## Supplementary Data 2 for "The genetic basis of replicated bullseye pattern reduction across the Trionum Complex" (part 22 of 45)

```
AAGGCGCGGCCCACGACAGTAATCCTACAGCTTGCAGACCGCTCTTACGTTCATCCAGAA
GGAAAAATCGAAGATATTCTAGTAAGAGTGGATAAA
>EDWA@DN2724_c2_g1_i3
TTGATGAGAACCGACCACCACATGATTCAGAACGAATTGTCGGACCCATGGATGGGATTT
TTCCCCTTTCTCTATTTTTTATTTGTTGATTTACTATATTATTTCATATTTTCTCCTTCT
CTTTACGCTAATAACTTTTCCGTTCATCGCAGATTCTCTCATTCGAGAGTTTTCCTTACA
ACGATTCACCAGATATGTTTTCTCCGTCCATGCAATCTAGGTTGGCTCTGGATCTATTCA
CGATCCTTCGATCAACCCTTGGCATGTCCCTTCGACCGTCCGCCGCGAGGAAACTGGGGT
TTCATCCTGACTATTGGGAATTTTCTTTCTCATTTTGTTGGTGTGGTGTTTTGTATACTG
ACAATTCTTCTATGGAACACGATCAATCCAGTTCTAATTGAGGCATTCTCGAGATTGGCC
TATGCTTTTCCCTACTTTCGTTTTACCTCTGCTTTTTTTGAGGAAGGTACACCTTTAACC
CACTTCTCCCCTTTATCCTTTGAATATATTTTTAAGTCCTTTGATGCATTCTATCACTAT
GTCCAACTGCTTGCCAGCTTCCCCTTTTTGCCTATCTTGTTCAATACATTAGTACAATTT
TTACATCTTGTTTTCCATGTTGGTATTGTATCTCTGCTCCATTACTTTATTCTCGCCTCA
TTTCATATGTATTCTGTTTGTTATCATTATTTTTCTCTTCTCCTGGCTTTGCTTATTAAT
GTGCTCTCTCACCTTTTATCCCTATTCACTTGTCATGTTCCCATCTTCCATAGCATTGCT
AAAGTTTATTATCATGTCGAATTCTCAAACTCTAGGCTGTTTACTACTATAATCTATATG
TGTCTTTATTTTGCGCCTCTTCATTTAATTTATTGGCTCTTGCTCAACTCTTGGGTTTAC
TGGTCCTGTAGTAAGAGAGCTTCTAACCAATTTTTAGATATGATGTTTTTGCAGACCTGT
CCTATATATAATCCATATAGTCCTCCTTCTTTACCC
>EDWA@DN2724_c4_g1_i6
ATGCAACTTATCTTTATACTTCTAGGTTCTCTTAATGAAGGGTATGCTTCATCCTTCACA
GAACAACCTATTGAGGAAAACCCCAACAATGATGCTGCTATGGATGATCTACCTCCTCCG
AAGGACGCCTCTGCTTCCGGTCCTAAACTAAAAAGTACCCGTCCAAATCCTCGAGTTACT
CTACCCCTTCGGGCACTAGAGCCTCAACCTCTAAACACTATTTCCCAATTCCTGAGGACA
ACTCGGATGATGACTGGACTGGCCAGGATGATGGAGTACCCAGCCCCACTGCTGAACAAA
TCAAAAAGTTTGATGCTGACCTACGTAAGCCTACTGTTTCTTCAGATTCATCCGTTTTTC
ATAAATTTAATACTTGGCTGCTAA
>EDWA@DN2724_c5_g1_i1
GACCGCTCTTACGTTCATCCAGAGGGAAAGATTGAAGATATTCTGGTAAGAGTGGATAAG
TTTATTTTTCCTGCTGACTTTCTTGTTTTAGATTGTGAGGCAGACGAAAACGCACCAGTC
ATCCTTGGGCGACCCTTCTTAGCCACGGGAAGATCATTGATTGATGTGGAGAAAGGAGAA
CTCACCATGCGCGTAAACGATCAAGAAATAAAGTTGAATGTTCTCCAAGCAATGAAACAT
GCTGATGTGGATGAGGAATACAAGGCCATCATTGAGGTGACCTTTGATTACCCCTGCATC
AGG
>EDWA@DN2724_c5_g1_i10
GACCGCTCTTACGTTCATCCAGAGGGAAAGATTGAAGATATTCTGGTAAGAGTGGATAAG
TTTATTTTTCCTGCTGACTTTCTTGTTTTAGATTGTGAGGCAGACGAAAACGCACCAGTC
ATCCTTGGGCGACCCTTCTTAGCCACGGGAAGATCATTGATTGATGTGGAGAAAGGAGAA
CTCACCATGCGCGTAAACGATCAAGAAATAAAGTTGAATGTTCTCCAAGCAATGAAACAT
GCTGATGTGGATGAGGAATGCAAGGCTATCATTGAAGTAACCCTTGATCATCCATACATT
AGGTCGGGCTGTCATGATATAAATTTTGGCCACTGCTGCGACAACCACTTACAAGCTTGT
CACGACATCAACGAAGACAGCTCCGACGACAGCAACTCCTCTGAATCCGATACATCTGAT
ACTGAAGATCAGGAGAAGGTAAACTGGTTAGGCCATCGTCCAGGTAAGTTATTCGAACCT
TTGAATTACACTTCGGATAACCATTTAATCCAAAAGCCATCTACTATTGAACCACCTGCC
TTAGAACTGAAGCCTCTGCCAGGGCAGCTTAAATATGCTTATCTTGGTTGTGATGACACA
CTGCCCGTAATCATCTCTGCTAAGCTGCCGCAGGAACAGGAACAACAGCTGATCGACATG
CTAAGGCAGCACAAAGAGGCGATTGGATGGACGATAGCAGACATTCAGGGCATTAGTCCG
GCAATATGCATGCACAAAATCCTCCTAGAGGAAGATCATAAGCCGACCATTGATGCCCAA
AGGCGGTTAAACCTTGCGATGAAGGAGGTAGTGCGTAAAGAGATAATTAAATGGTTAGAT
GCTGGTATTATTTACGCCATCTCCAACAGCAAATGGGTAAGCCCGGTGCAATGTGTTCCC
AAGAAAGGAGGAATGACCGTTATAACCAATGAGAACAATGAGTTAATCCCAACCAGGACT
GTGACCGGTTGGAGGGTTTGTATGGACTATCGGAAGCTTAACAAAGCTACCCAAAAAGAC
CACTTTCCTTTACCTTTTATTGATCAAATGCTTGATAGATTAGCGGGTAAACCTTACTAT
TGTTTTCTTGATGGTTACTCAGGTTATAACCAAATTGCTATTGCACCAGAGGACCAAGAG
AAAACGACTTTCACATGCCCCTACGGAACATACGCGTTTAGGAGGATGCCATTTGGACTC
TGTAATGCACCTGCCACCTTCCAAAGGTGCATGATGGCCATATTCTCCGACATGGTAGAG
GACTTCCTAGAGATTTTTATGGATGACTTTTCCGTCTTTGGAGACGATTTTGAGAGCTGT
CTCGGCAATTTTCAAAAGGTACTTGAAAGATGTGAAAAAGCTAATCTTGTTTTGAATTGG
GAAAAATGTCATTTTATGGTGGATGAAGGGATAGTTCTCGGCCATAAGATTAGCTGCCGT
GGGATAGAAATCGACAGGGCCAAAATAGAAGTCATAGAAAAGCTGCCGCCACCGACCACA
GTCAAGGGCATTAGGAGTTTTTTAGGGCATGCTGGTTTTTATCGAAGATTTATCGCAAAT
TTCTCAAAAATCACCAAGCCCCTATGCCATCTCTTAGAGCAGAACCGACCCTTTGACTTT
AATGATGAATGTACTGAAGCATTCAAGGTTTTGAAGGAAAAACTAGTAACAGCCCCCATA
GTACAGCCACCAGACTGGACACAGCCATTTGAGATTATGTGTGATGCTAGTGACTATGCT
GTCAGGGCAGCACTTGGGCAGCACAGAAATAAGCTGTTTCATGTCATACACTACGCCAGC
AAGACATTAAATGACGCCCAAGTGAAC
>EDWA@DN2724_c5_g1_i11
CGGAAGCTTAACAAAGCTACCCGAAAGGACCACTTTCCTTTACCCTTTATTGATCAAATG
CTTGATAGATTAGCGGGTAAACCTTACTATTGTTTTCTTGATGGTTACTCAGGTTATAAC
CAAATTGCTATTGCACCAGAGGACCAAGAGAAAACGACTTTCACATGCCCCTACGGAACG
TATGCATTTAGGAGGATGTCGTTCGGCCTATGTAACGCACCTGCCACCTTCCAAAGGTGC
ATGATGGCCATATTCTCCGACATGGTAGAGGACTTCCTAGAGATTTTTATGGATGACTTT
TCCGTCTTTGGAGACGATTTTGAGAGCTGTCTCGGCAATTTTCAAAAGGTACTTGAAAGA
TGTGAAAAAGCTAATCTTGTTTTGAATTGGGAAAAATGTCATTTTATGGTGGATGAAGGG
ATAGTTCTCGGCCATAAGATTAGCTGCCGTGGGATAGAA
>EDWA@DN2724_c5_g1_i6
CGGAAGCTTAACAAAGCTACCCGAAAGGACCACTTTCCTTTACCCTTTATTGATCAAATG
CTTGATAGATTAGCGGGTAAACCTTACTATTGTTTTCTTGATGGTTACTCAGGTTATAAC
CAAATTGCTATTGCACCAGAGGACCAAGAGAAAACGACTTTCACATGCCCCTACGGAACA
TACGCGTTTAGGAGGATGCCATTTGGACTCTGTAATGCACCTGCCACCTTCCAAAGGTGC
ATGATGGCCATATTCTCCGACATGGTAGAGGACTTCCTAGAGATTTTTATGGATGACTTT
TCCGTCTTTGGAGACGATTTTGAGAGCTGTCTCGGCAATTTTCAAAAGGTACTTGAAAGA
TGTGAAAAAGCTAATCTTGTTTTGAATTGGGAAAAATGTCATTTTATGGTGGATGAAGGG
ATAGTTCTCGGCCATAAGATTAGCTGCCGTGGGATAGAAGTCGACAGGGCCAAAATAGAA
GTGATCGAGAAGCTGCCACCGCCGACCACAGTCAAGGGTATTAGAAGTTTCTTGGGACAT
GCTGGTTTTTATAGGAGATTCATTGCAAATTTCTCAAAAATCACCAAGCCCCTATGCCAT
CTCTTAGAGCAGAACCGACCCTTTGACTTTAATGATGAATGTACTGAAGCATTCAAGGTT
TTGAAGGAAAAACTAGTAACAGCCCCCATAGTACAGCCACCAGACTGGACACAGCCATTT
GAGATTATGTGTGATGCTAGTGACTATGCTGTCGGGGCAGCACTTGGGCAGCGCAAGGAC
AGGCTGTTTCACGTCATATACTATGCCAGCAAAACATTAAATGAA
>EDWA@DN2724_c6_g1_i11
ATCTTGCTATTACAAGAATTCGACCTAGAGATCAAGGACAAAAAGGGGACAGAAAATCAG
GTGGCAGACCACTTGTCAAGATTGGAGAAGGGACAGAGTTTACCAATTGATGAGACAAAC
ATACTGGAGACCTTCCCAGATGAGCAGCTCTTTGCTGCCGCAATCGCTGCCGCAACAGCT
GTGGCGGCAGGTAAGTTTTCTAAACTCCCCTGGTATGCTGATTTCGTTAATTTTATAGTT
AGTGAAATACTTCCTTCTGATCTTAATTATCAAGCCAGGAAGAGGTTCCAAAATGATGTC
GAGCATTATTATTGGGACGAACTTCTTCTTTTCAAACTATGCGCAGATCAGGTTATAAGG
AGGTGTGTACCACAAGAAGAGCAAGAAGACATTCTCCATCACTGCCATGCTTCACAATAT
GGAGGTCACTTAGGAGGCAATAAAACTGCAGCCAAGGTGCTGCAGTCAGGGTTCTACTGG
CCGACACTGTATAAAGATGCACAGGACTTTTACAAGAACTGTGACAGGTGCCAGCGGACA
GGTAACATCTCGAGGAGAAACGAGATGCCACTGCAGAACATTCTGGAAGTCGAGATCTTC
GACGTTTGGGGGATTGATTTCATGGGACCTTTTCCATCTTCATGTAGAAATTTATACATC
CTCCTAGCAGTAGATTATGTCTCTAAGTGGGTTGAAGCTATCGCCACACAAAAGAATGAT
GCCAAGACGGTCCAAAAGTTTTTACACAAAAACATTTTTTCGAGGTTTGGCATCCCTAAG
GCGATTATCAGTGATGAAGGGAGACATTTTGACAATAGGGTTATTGCTGCCGCCTTGAAG
AAATATGGTGTCAAGCACAGGATCGCGACAGCATACCACCCACAGACCAATGGACAGGCT
GAGATATCCAATAGGGAAGTGAAGAACATCCTTGAAAAGATGGTTAAACCAACTAGGAAA
GATTGGTCTCTACTTCTGAATGATGCACTATGGGCATATAGGACAGCTTTTAAGACCCCG
TTGGGCATGTCTCCATACCGACTG
>EDWA@DN2724_c6_g1_i4
ATGCCACTGCAGAACATTCTGGAAGTCGAGATCTTCGACGTTTGGGGGATTGATTTCATG
GGACCTTTTCCATCTTCATGTAGAAATTTATACATCCTCCTAGCAGTAGATTATGTCTCT
AAGTGGGTTGAAGCTATCGCCACACAAAAGAATGATGCCAAGACGGTCCAAAAGTTTTTA
CACAAAAACATTTTTTCGAGGTTTGGCATCCCTAAGGCGATTATCAGTGATGAAGGGAGA
CATTTTGACAATAGGGTTATTGCTGCCGCCTTGAAGAAATATGGTGTCAAGCACAGGATC
GCGACAGCATACCACCCACAGACCAATGGACAAGCTGAAATATCTAATAGGGAAGTTAAG
AACATTCTTGAGAAGATGGTTAAGCCAACTAGGAAAGATTGGTCTTTACTCCTTAATGAT
GCATTATGGGCATATAGGACGGCCTTTAAAACTCCATTAGGCATGTCTCCATACCGACTG
ATTTATGGGAAAACCTGTCACTTGCCTGTCGAGATAGAGCACAAAGCATATTGGGCAATC
AAGGCAGTAAATTTG
>EDWA@DN2724_c6_g1_i7
TACTATGCCAGCAAAACATTAAACGATGCCCAAGTGAACTATACCACCACAGAAAAGGAG
CTGTTAGCTGTGGTGTTCTCCATCGACAAGTTTCGTTCTTACATACTTGGGACGAAGGTA
ATTGTGCACACAGACCATTCTGCCCTTAAGTATCTGTTCGCGAAAAAGGACGCAAAGCCT
AGAATGATACAGTGGATCTTGCTATTACAAGAATTCGACCTAGAGATCAAGGACAAAAAG
GGGACAGAAAATCAGGTGGCAGACCACTTGTCAAGATTGGAGAAGGGACAGAGTTTACCA
ATTGATGAGACAAACATACTGGAGACCTTCCCAGATGAGCAGCTCTTTGCTGCCGCAATC
GCTGCCGCGACAGCCATGGCGGCAGGTAAGTCTTCTGAACTCCCCTGGTATGCTGATTTC
GTTAATTTTATAGTTAGTGAAATACTTCCTTCTGATCTTAATTATCAAGCCAGGAAGAGG
TTCCAAAATGATGTCGAGCATTATTATTGGGACGAACTTCTTCTTTTCAAACTATGCGCA
GATCAGGTTATAAGGAGGTGTGTACCACAAGAAGAGCAAGAAGACATTCTCCATCACTGC
CATGCTTCACAATATGGAGGTCACTTAGGAGGCAATAAAACTGCAGCCAAGGTGCTGCAG
TCAGGGTTCTACTGGCCGACACTGTATAAAGATGCACAGGACTTTTACAAGAACTGTGAC
AGGTGCCAGCGGACAGGTAACATCTCGAGGAGAAACGAGATGCCACTGCAGAACATTCTG
GAAGTCGAGATCTTCGACGTTTGGGGGATTGATTTCATGGGACCTTTTCCATCTTCATGT
AGAAATTTATACATCCTCCTAGCAGTAGATTATGTCTCTAAGTGGGTTGAAGCTATCGCC
ACACAAAAGAATGATGCCAAGACGGTCCAAAAGTTTTTACACAAAAACATTTTTTCGAGG
TTTGGCATCCCTAAGGCGATTATCAGTGATGAAGGGAGACATTTTGACAATAGGGTTATT
GCTGCCGCCTTGAAGAAATATGGTGTCAAGCACAGGATCGCGACAGCATACCACCCACAG
ACCAATGGACAAGCTGAAATATCTAATAGGGAAGTTAAGAACATTCTTGAGAAGATGGTT
AAGCCAACTAGGAAAGATTGGTCTTTACTCCTTAATGATGCATTATGGGCATATAGGACG
GCCTTTAAAACTCCATTAGGCATGTCTCCATACCGACTGATTTATGGGAAAACCTGTCAC
TTGCCTGTCGAGATAGAGCACAAAGCATATTGGGCAATCAAGGCAGTAAATTTG
>EDWA@DN2724_c8_g1_i1
GATTTTCTGTGGGTTTTTTTTTTTCTCTTCTCTGATTTTGGTTTCTGCCTTTTTGTTTCC
CCCCTTTTTTCGGTGTTTTTCATCATCATTTCCTCTTCTACACTTCCCCTCCCTCGTACG
ACTCCTATTCCTCCTCTGCCGCTCATTAGTTTTTCTTCACGAGGCAACCAACAATCTATG
GAATGTGGAATCAAGGGTAAGAGTTATCCAAGGGTCATCCCACCCCAATTATTTTTTTCC
GCATCGATTTTTTGTATTCCATCATTCTCTGTTTTACTTTGTTTATTCTACCCTAACGAT
TTTTTCATTTCCCCCCAAATCCCCACTCCTTACACCGTCCGCCGTCCGCCGTCCGTTTCG
GTCTGA
>EDWA@DN2724_c9_g1_i1
ATGGGGCTCCGACCATTCATCGCGAGGGCAATAAGGGCTCAACTATGGGAGCAGTTCGCA
GAACAACCAGCAGAATTAAATGACACATTGGTGAGGGAGTTCTATGCTGCCATCAACAGC
AAGACGGCGACATCCGTCACTGTCCGAGGGGTAGAGGTACCATTCACAGCCGATAGTATC
AACCATATGTATGGCCTCTATTTTGGTCCCAACGACGATGCCCATCAGCAATTTTTGGAC
ACCCTCGACTCTGCCGCATACGGTGCTGTCATGGCAGAGGTGACAAAAGAAGGAACGGAG
TGGACCACGAGCAAAAAGAACCCCAACTCTGTCAAAAGGAGGCAGCTGCTTCCAGAAGCC
AAGCTATGGAACGCTTTCATCAAGAAGCGTATCCTGCCGTCCTCCCATCACACGACGGTG
GACCAGCAGAGGCTTACCCTCATTCATTCGATCATGAACGACCGGCCTATCAACGTGGGC
CGCTATATGAGGGACAGCGTCTTGGATTGCACATATCGATCAACCTCCCGCCTCTGCCTA
CCATTCATGATCACATCTCTCTGCCGCTGCGCTGCTGTCCTAGAGGCCACCACCGATAAA
CTGGTCCAAGGACGGGGCTGGACCGATAACAATATTACCAGCCTCATGGAGCTGATAGTC
GCAACCCCCCTATCCTCCTTCAACCCGGCTGCCTCCCCAGTAGAATCATCCGAGGAACCT
ACTCATGACCCTGCCCATGAACCTGCCGCAGCAGCCACTCCGACAGACCAATCTGCTCAA
ATCCTTGCGGCCATACAGCGGGTGGAAGACAGACAAATGGGGCTGATGACATTCATTCGG
GATTTCGCCAACTCGACGGTAAATTTCATTACCAAAACTTTAAATTAT
>EDWA@DN27252_c0_g1_i1
ATGGGAATATTGGAAGAAGTATTTTTGGCTATGAAGAGGATGAAGAAGACGATGGAAAAG
ATCTTTTTGGGTCTGATAATGAAGAGTACTGTAAAACCCCTGCCACTAGCCCTTTCTCTA
TTCCTGTATTGCCTGTTATTCGTAATACTAATAACCCGGGCAGGGGAGGTTTTGGACATG
GTCGCCGGCACAATGATAGAGGAGCCGGTATCCTTGGCCGCCCTGGTTATCCTCCGAGGC
AAGGTTATGGGTACGGCAGCAAATTTGCTAACGGACATCGTGATGAACGCTTTGTTTCTG
AGTTAA
>EDWA@DN27257_c0_g3_i1
AACACTTCACCGATGTCCAAGATGCCGAATCAAGCCTCCGAACTACCCGGATTTTCGTCC
ACAAAGCCCGAATCCAATTCCTCTATTTTGAGCAACCCAAAATCGAACATTAGAACACAA
ATACACTCACAAACACAGCAAAGACCCGGAACTCAACAATCTTGCAACAACACACATCGA
TTCAAGCCCAAACTTCACCCAAAACATAACAATTTCAGTCCCAAACTACTTGCAGCTATA
CCCAACGAATTTACCATAAAAAATCTACCTTTTAGCATCCCAAAACATCAACCTAAAGCT
ATCAAACCTCCAGCTGTCATTTAG
>EDWA@DN27259_c0_g1_i1
GGAAGTCCTTTTGACGTGGTTGCTGACCGTAACCTAGTTGTCATCGAGAGGGCACCTTCT
TCTCCCTTAAATAAGAGCAGTCTCACATATTCAGTGTTTTTGATCAGATTGCTTGTTGAA
TTCTCTGAATTTAATTTAAATTTACACGGTATCTTGAACATCATAAACAAGGTAGTTTGT
TACCCCTTTACCAAAACATTATCAAATTTAATCCACATTATGAAGGTGAAGTTGTCAACA
ATGCCAATGCCAAGCGATTGCAAAAAAGCCGCTTGGTTTTGTTGTCATAGCATAAAGGTA
AATTTCTAA
>EDWA@DN2725_c0_g1_i1
GCGGCGACGTCCGGGTTCGACCCTGCTCATTTACATACATATACATTGTCACACTTACTT
CATTTCCGGCCCGTGAAAATGAAACGGATTGCCTTCCTTTTCCTCCTTTTTCTCGCTTCC
CAAACAGTCCATTCCTGGAAAAAAGATGAGTTCCGAGCCTGCGACCAGACCCCTTTCTGC
AAGCGAGCTCGATTTCGCAAACCCGGCTCTTGCACCCTAATCGCCACCGATGTCTCCATC
TCCGACGGTGACCTCACTGCCAAGCTGGTTCCTAAAGCTCCACAAGATCACGATCAAGAT
CCGATCAAGCCGTTGACTCTCTCTATTTCAGTCTACCAAGATGGGATCCTGCGGCTCAAG
ATCGACGAAGATCCCTCGTTGGACCCACCCAAGAAACGGTTCCAAGTCCCCGATGTGATT
GTCCCCGAATTCGAGGGTAAAAAACTCTGGTTGCAGAGTGCCTCCACGGAGAAACTCGAC
GGAAATAACGCGGGTTTATCTTCCGTGGTCTACTTATCCGACGGCTACGAGGCGGTTCTC
AGGCACGATCCTTTTGAGGTTTACGTGAGGGAGAAAGCAGGTAACCGGCGCGTAGTTTCA
TTGAATTCGCATGGGCTATTTGATTTTGAACAATTGAGAGTGAAAAAAGAGGATGAGGAT
TGGGAGGAAAGGTTTAGAGGGCATACTGATACTAGGCCATATGGTCCACAGTCCATTAGT
TTCGATGTTTCTTTTTATGAGTCTGATTTTGTGTATGGAATACCCGAACATGCTACTAGT
TTTGCTCTTAAACCCACTAGGGGACCTGGAGTTGAGGAATCTGAACCATATCGATTGTTT
AACCTGGATGTTTTTGAGTATGTTCACGATTCGCCTTTTGGGATTTATGGTTCTATTCCC
TTCATGGTATCGCATGGGAAATCCGGTAAAAGTTCTGGGTTTTTCTGGTTGAATGCTGCG
GAGATGCAGATTGATGTATTGGCAAAGGGTTGGGATGCAGAAGATGGGATTCTGATGCCC
ATTGACCAGAGCCGGATTGATACGTTTTGGATGACTGAGGCCGGGATTGTGGATACATTT
TTTTTCATTGGACCGGGACCGAAGGATGTTGTCAAGCAGTACATGAGTGTGACTGGTCTC
CCAGCAATGCCACAGCTGTTTTCCACAGCATATCATCAGTGTAGGTGGAATTACCGCGAT
GAAGAGGATGTAGAGAATGTGGATTCCAAGTTTGATGAGCATGATATTCCGTATGATGTT
TTGTGGCTTGATATTGAGCATACTGATGGAAAGAGGTATTTCACATGGGATAAATTGCTA
TTCCCGCATCCAGAAGAGATGCAAAGGAAATTGGCTGCCAAAGGTAGGCGTATGGTGACA
ATTGTGGATCCACATATTAAGAGGGATGACTCATTTCATTTGCACAAGGATGCTTCCCAG
AGGGGATATTATGTTAAGGATGCAAGTGGCAAGGATTTTGACGGGTGGTGTTGGCCTGGT
TCCTCCTCCTACCCAGATGTGTTAAATCCTGAGATTAGGTCATGGTGGGCTGAGAAGTTC
TCTTATAAGAATTATATTGGTTCAACTCCTTCATTGTACATTTGGAATGATATGAACGAG
CCTTCCGTGTTTAATGGACCAGAGGTGACAATGCCCAGAGATGTTTTACATCTTGGTGGA
GTTGAACATCGGGAGTTACATAATGCATATGGATATTACTTCCACATGGCAACAGCTGAT
GGCCTTGTAAAGCGAGGAGATGGTAAGGACAGACCTTTTGTTTTGTCCAGAGCATTCTTT
GCTGGAAGTCAAAGGTACGGAGCAGTCTGGACCGGTGATAATTCTGCAGATTGGGATCAC
CTCAGGGTTTCAGTCCCGATGATTTTGAGTCTTGGTCTTACTGGAATGTCATTCTCTGGT
GCTGATGTTGGTGGATTTTTTGGCAATCCTGATCCTGAGTTATTAGTGCGTTGGTATCAA
CTTGGTGCTTACTATCCTTTCTTTAGAGGTCATGCCCATCATGATACAAAAAGACGAGAG
CCTTGGTTGTTCGGTGAACGAAATACCGCGCTTATGAGAGATGCCATCCGTATTCGTTAC
ACCTTGCTTCCATATTTTTACACATTATTCAGAGAAGCAAATGTTACTGGTGTTCCTGTT
GTACGACCATTATGGATGGAGTTCCCATCCGACGAAGCAGCTTTCAGCAATGATGAAGCT
TTCATGGTTGGGAACAGTCTTTTGGTACAAGGGATCTATGAGACGAGGGCTAAACACGCA
TCGGTATATTTGCCTGGGAAAGAATCCTGGTATGACCTTAGAACAGGAACTACATACAAG
GGAGGAAAGACCCATAAGCTTGAAGTTTCAGAAGAGAGCATTCCTGCTTTCCAAAGAGCC
GGCACTATTGTACCGAGAAAAGACCGGTTCCGTAGAAGCTCCACACAAATGATGCATGAT
CCTTTTACACTGGTGATGGCTCTAAACAGTTCCCAAGAAGCGGAAGGTGAACTCTATCTT
GATGATGGAAAAAGCTTTGACTTCAAACAAGGGGCATACATCCACCGCCGCTTTGTGTTC
TCAAACGGGCATCTAACATCTTTGAATGTGGCATCCTCTTCTCCCCTTGGCAACTCTAGA
TTTTCTTCCGACTGCATTATCGAGCGGATTATTATTCTTGGATATACCCCTGGGGCAAAA
ACCGCTCTCGTCGAACCAGGAAATCAAAAGGCTGAAATTGAACTTGGTCCACTTCGTTTC
GGGGGACAACATGGTGGTGGTGGTGCTGTAACCATCCGAAAGCCTGGTGTGAGGGTCGGT
GAAGATTGGAAGATAAAAATTTTGTAG
>EDWA@DN2725_c0_g1_i3
ATAAGAGTAACATTTAAGAACTTCATTTCCGACTCTGCTCATTTACTCGCATACAGTGTA
ATACTAACTTCATTTCCACCACATGAGCTTTTTCCCATGAAAATGAAACACCTTGCCTTC
CTTTTCCTCTTCTTTCTCACTTCCCAAACAGTACATTCCTGGAAAAAAGATGAGTTCCGA
GCCTGCGACCAGACCCCTTTCTGCAAGCGAGCTCGATTTCGCAAACCCGGCTCTTGCACC
CTAATCGCCACCGATGTCTCCATCTCCGACGGTGACCTCACTGCCAAGCTCATTCCTATA
GCTGAACATGATCATGATCAAGATCCAATCAAGCCGTTGACTCTCTCTGTTTCAGTCTAC
CGAGATGGAATCATGCGGCTCAAGATCGACGAAGATCCCTCGTTGGACCCACCCAAGAAA
CGGTTCCAAGTCCCCGATGTGATTGTCCCCGAATTCGAGGGTAAAAAACTCTGGTTGCAG
AGTGCCTCCTCGGAGAAACTTGACGGAAATACTGGGGGTTTAATTTCCGTGGTCTACTTA
TCCGACGGCTACGAGGCGGTTCTCAGGCACGATCCTTTTGAGGTTTACGTGAGGGAGAAA
GCAGGTAAGCGACGCGTAGTTTCGTTGAATTCACATAGGCTATTTGATTTTGAACAATTG
AGAGTGAAAAAAGAGGATGAGGATTGGGAGGAAAGGTTTAGAGGGCATACTGATACTAGG
CCATATGGTCCACAGTCCATTAGTTTCGATGTTTCTTTTTATGAGTCTGATTTTGTGTAT
GGAATACCCGAACATGCTACTAGTTTTGCTCTTAAACCCACTAGGGGACCTGGAGTTGAG
GAATCTGAACCATATCGGTTGTTTAATTTGGATGTTTTTGAGTATGTTCATGATTCGCCT
TTTGGGATTTATGGTTCTATTCCGTTCATGGTATCACATGGGAAATCTGGAAAAAGTTCT
GGGTTTTTCTGGTTGAATGCTGCGGAGATGCAGATTGATGTATTGGCAAAGGGTTGGGAT
GCTGAAAATGGGATTCTGATGCCAACGGAGCAGAGTCGTATTGATACGTTTTGGATGACC
GAGGCTGGGATTGTGGATACATTCTTTTTCGTTGGACCAGGACCGAAAGATGTTGTCAAG
CAGTACATGAGTGTGACTGGTCTCCCAGCAATGCCACAGCTGTTTTCCACAGCATATCAT
CAGTGTAGGTGGAATTACCGCGATGAAGAGGATGTAGAGAATGTGGATTCCAAGTTTGAT
GAGCATGATATTCCGTATGATGTTTTGTGGCTTGATATTGAGCATACTGATGGAAAGAGG
TATTTCACATGGGATAAATTGCTATTCCCGCATCCAGAAGAGATGCAAAGGAAATTGGCT
GCCAAAGGTAGGCGTATGGTGACAATTGTGGATCCACATATTAAGAGGGATGACTCATTT
CATTTGCACAAGGATGCTTCCCAGAGGGGATATTATGTTAAGGATGCAAGTGGCAAGGAT
TTTGACGGGTGGTGTTGGCCTGGTTCCTCCTCCTACCCAGATGTGTTAAATCCTGAGATT
AGGTCATGGTGGGCTGAGAAGTTCTCTTATAAGAATTATATTGGTTCAACTCCTTCATTG
TACATTTGGAATGATATGAACGAGCCTTCCGTGTTTAATGGACCAGAGGTGACAATGCCC
AGAGATGTTTTACATCTTGGTGGAGTTGAACATCGGGAGTTACATAATGCATATGGATAT
TACTTCCACATGGCAACAGCTGATGGCCTTGTAAAGCGAGGAGATGGTAAGGACAGACCT
TTTGTTTTGTCCAGAGCATTCTTTGCTGGAAGTCAAAGGTACGGAGCAGTCTGGACCGGT
GATAATTCTGCAGATTGGGATCACCTCAGGGTTTCAGTCCCGATGATTTTGAGTCTTGGT
CTTACTGGAATGTCATTCTCTGGTGCTGATGTTGGTGGATTTTTTGGCAATCCTGATCCT
GAGTTATTAGTGCGTTGGTATCAACTTGGTGCTTACTATCCTTTCTTTAGAGGTCATGCC
CATCATGATACAAAAAGACGAGAGCCTTGGTTGTTCGGTGAACGAAATACCGCACTTATG
AGAGATGCCATACGAATTCGTTACACCTTGCTTCCATACTTCTACACATTATTCAGAGAA
GCAAATGTTACTGGTGTTCCTGTTGTACGACCATTATGGATGGAGTTCCCATCCGACGAA
GCAGCTTTCAGCAATGATGAAGCTTTCATGGTTGGGAACAGTCTTTTGGTACAAGGGATC
TATGAGACGAGGGCTAAACATGCATCGGTGTATTTGCCCGGGAAGGAATCGTGGTATGAC
CTTAGAACAGGAACTACATACAAGGGAGGAAAGACCCATAAGCTTGAAGTTTCAGAAGAG
AGCATTCCCGCTTTCCAAAGAGCTGGCACTATTGTACCAAGAAAAGACCGTCTCCGTAGA
AGCTCCACACAGATGATGCATGATCCTTTTACACTGGTGATCGCTCTGAACAGTTCCCAA
GAAGCTGAAGGCGAACTCTATCTTGATGATGGAAAAAGCTTCGACTTCAAACATGGGGCA
TACATCCATCGCCGCTTTGTGTTCTCAAATGGACATCTAACATCCTCGAATATGGCATCC
TCTACCCTTGGCAACTCTAAATTTTCTTCTGACTGTGTCATCGAGCGGATTATTCTTCTT
GGATATACCCCCGGGGCCAAAACCGCTCTTATCGAACCAGGAAACCAGAAGGCTGAAATC
GAACTCGGTCCACTTCGTTTCGGGGGTCAACATGGTGGTGCTGCCGTAACCATCCGGAAG
CCTGGTGTGAGGGTTGCAGAAGATTGGAAGATAAAAGTTTTGTAG
>EDWA@DN27262_c0_g1_i3
ATGTATGTTTTTAAGGAACAAAATTACTGGTCTGTGACTAGTAGGGGGTGGTTTAGTTGG
TGCATACGGAAAATGATTAAGCTACGACCACTTGCTCAGAACCTGCTTCAGGGCTCTGTA
ACTGACATGGCTCATATTTGGAATGGTGTGCGGGAAGTTGCTCCTAGGGTGCCTTGGCAA
AAGCTGGTATGGTTTGGATTGCATGTTCCTAAGCATGCTATAATATTGTGGATGGCTATC
TTGGATCGACTCCCAACGATTGATAGGCTGCAGCGAATAAGGATGGTGGTGGAGGGACGT
TGTTCCTTGTGTGCTACTGGGCAAGAGTCAAGGAACCACCTGTTCGCTCACTGCCCTTTT
GCGAGGGATCTCTGGATGTCTATCCTTCGAGCTTGCAATGTCCATCGGGCTGCATATAGC
TGGGACAATGAGCTGCGTTGGTTGTGTGCAAATTTGAGAGGGAAATCAGCTAACGCCCTC
ATCCTGAAGCTCGCGTGGAGTGCTTTCGTCTATAAAGTTTGGGAGGAAAGGAATCGAAGA
AAATTTAAAGGGCTTGCTAATGATGTTAATAGTATTTTTGATTGTATTAGGGAAATAGTG
AGAATACGTGTACAGGGAAAGAATATCTGTAGCTCTGTAAGTAGACATATTTGTATAGCT
TGGGGGATAGTTTAA
>EDWA@DN27263_c0_g1_i1
AAAAAAGCAGCAACATTTTCTTCCTCATCCTATTTCATGCACAGTAGAACACATTTGGTT
GCTACTACAAATTTAAACCTCCCATCATTAAAACTCTCAACAGATAAGCTTCTGCGTGTC
CAAGAGAGGATGAGGCCTGCAACAACAAGCAACTCCACGGCAGCTGTATTCCGGCACTGG
AACTCCCCCATCCCGTACTTGTTCGGTGGGATAGCAGTGATGCTAGGACTCATTGCTATT
TCATTACTTATTCTAGCTTGTTCGTCGCACAATTTCCATGGCGATGAAGCTGAAGAAGAT
GAAAAGCCAGTCAAGCAACTTGAAATGGTTATGGAGCCCAAGATTGTTGTGATCATGGCG
GGTGATGAAAACCCAACCTATATCGCCAACCCAATTCGTCATATTCAAGAACAACAGCCT
TGA
>EDWA@DN27264_c0_g1_i1
ATGCATCTACTGTTCCCTCGACTCTGGATACAATGGCAAGTGATAACTAATTTGGCGGCT
AAAAGGCAAACACGGTCCGCTGTACTTTTGTTCTTTCACCAAGTCATAACACATCAACAT
GACTCCACTTTGATGAGCTGTGTTGTGTCTTTACTCCTTGGTCTCCAGTCCCCGCCGCGT
ATTAGCCACTCCATTGTCAAGACAGTTCACCAATTCATTTTCTTCCACCCGAACCACCTT
CTTCATGTCTGTCTCTCCACAGAGCATATCAACCAAGTACCATGTCCACCGATGCCATCC
CAAACCCCAACCCCCAAAATCCTGGCCTTCCCATACCTAGGCCCACTGCTACGTGCTGGC
TTTTCTTGA
>EDWA@DN27266_c0_g2_i1
ATGGGGAGAAAAAGAAGAGGGAAAGAATCAAAGTCGGGAGGATGTCTTGGGTGGTTTCTG
GTGATAGTAATACTGGCTCTGGTCGTGGGAGCTGCTGTTTATGCAGTCAATAACAAAATG
GGTCACGCTAATGATGATAAGCCAGAGCCCGTCCCAGGTCCCCCAGGCTCTATTGACAAC
AAGTATGGTGATGCTCTCAAAATCGCAATGCAATTCTTCGACGTTCAAAAATCTGGTAAG
TTAGTGGATAATAAGATATCATGGAGAGGAGATTCGGGGCTTAAGGATGGAAGTGAAGAG
AAGTTAGATCTTTCCAAGGGGATGTATGATGCTGGGGATCACGTGAAATTTGGGTTTCCA
TTGGCATTTACTGCCACTGTGTTATCATGGGCTATCCTTGAGTATGGAGATCAAATGGCC
GCAGTGAATCAACTGGATCCTGCTCAGGACTCTCTCAAGTGGATCACTGATTTCCTTATA
AATGCCCATCCTAAAGACAACGTACTCTATATTCAGGTGGGTGACCCTGATGCAGATCAT
AAATGTTGGGAAAGGCCTGAAAAAATGAAAGAGAAGAGGCCTCTCACACAGGTGAAC
>EDWA@DN27266_c1_g1_i1
ATGTATGATGCTGGGGATCACATGAAATTTGGATTCCCAATGGCATTCACTGCTACTGTG
CTGTCGTGGGCTATCCTCGAGTACGGAGATCAGATGGAGGCGGTGAATGAACTCGAACCG
GCTCGAGAATCGCTCAAGTGGATAACCGATTTCCTTGTCAATGCGCATCCTTCGGAGAAT
GTGCTCTATGTTCAGGTCGGTGACCCTGAAGCAGACCATAAGTGTTGGGAAAGGCCTGAG
GACATGAAAGAGAAGAGGCCTCTAACACAGGTGAATGAATCCGTTCCAGGGACCGAGGTT
GCAGCCGAAACTGCTGCAGCTATGGCTTCGGCGTCTCTGGTGTTTAAGGCAGCTGACTCG
ACATATTCAGGAACACTTCTTAGACATGCAAAGCAACTTTTTAGTTTTGCAGACAATAAT
AGAGGTTCTTACAGTGAGAACATCCCGGAAGTTGCTACGTATTACAATTCAACAGGATAC
GGAGATGAGCTCTTATGGGCAGCAAGTTGGCTCTATCATGCA
>EDWA@DN27267_c0_g1_i1
ATGAAATCTCCGGTTAGCCTCTGTACTGGCATTACCTACGACCGTTCCAGCATCCAGCAA
TGGCTCGAATCCGGTCACAACACGTGTCCCGCCACCATGCAGGTTCTTCCCTCCAAGGAT
TTCATCCCTAACCTTACTCTCCACCGTCTGATCAGTCTCTGGATCCAATCGTCTACTCTC
CGGCCGGGCTCTAACTCTCCAAAGCTGCTTCCGGCGATCTCTGAGGTTCGGGCTAAGCTA
TTGATGGAAAGGATTGAGAGCCAGAGTTGCGTCGATTCTTTGTCTAAAGTTTTCGAATTC
GTGAGCAGCGATCGTTTTCATTCTCCAAAACGGAAGCCTCGACTCAAGGGTCAAATCAGT
CCGAGTTCTGGACTCACTGGCACTCGACTCAGAATCCAAACGCAGAATCTCCGATTCACA
AGACCTTATATGCATCCTTCTTCAGCTCCTCCAAGCCAACAGCAG
>EDWA@DN27267_c0_g1_i4
ATGGCTCGAATTCGGTCACGACACTGTCCCGCGGCCATGCAAGTTCTTCCCTCCAAGGAT
TTCATCCCTAACCTTACTCTCCACCGTCTAATCAATCTTTGGATCCAATCGTCTACTCTC
CGACTGGGCTCTAACTCTCCGGGGCTGCTTCCGGCGATCTTTGAGGTTCGGGCTAAGTTA
TTGATGGAAAGGATTGAAAGTCAGAGTTGCGTCGATTCTTTGTCTAAGGTTTTTAAATTC
GTGAGCTGTTGTGAAGAGAACCGAAGAATTTTTGTTAGATTCGACGGTTTCGTTGAGGTA
ATCGCCGGAATTTTGAGAAGGAAATGTATGGAAATT
>EDWA@DN27267_c0_g2_i1
AAAAACAAACCAAAAATGGTGAAAGAGGAACTGCACATAACCGTGCCCAATGTTTTCCGG
TGTCCAATTTCACTCGACGTGATGAAATCTCCGGTTAGCCTCTGTACCGGCGTTACCTAC
GACCGGTCCAGCATCCAGCAATGGTTGGAATCCGGTCACGACACGTGTCCCGCCACCATG
CAGGTTCTTCCATCCAAGGATATCATCCCTAATCTTACTCTCCATCGTCTGATCAATCTC
TGGATCCAATCTTCTACTCTCCGGCCAGGTGCTAACTCTCCGCGGCTGCTTCCGGCGACT
TCTCCGGCGATCTCCGGTGTTCGAGCTAACCTGTTGATGGAGAAGATTGAGAGCCAGTGC
TGCGTGGAGTCATTGTCTAAGGTTTCCGAATTCGTGAGCTATTGTGAGGAGAACCGGAGA
TTTGTGGTTAGATTCGACGGTTTCGTTGAGGTGGTCGCCGGAGTTTTGACAAGGAAATGT
GTGGAGATCGAAGCTTTGGAAATGGCGGTTTCGATTTTGGATTTGATTTTGAGCGAAAAC
GGAGTTAAAGAACGGTTAAACAAATTGATTCTGAAAAGCAATCGGGAAAGTAGTTTCTTA
TCGGCGATCGTTTTCATTCTCCAAAACGGAAGCCCCGACTCGAAGGTCAAATCAGTCCGA
GTCCTGGACTCAGTAGCACTCGACTCAGAATCCAAACGCAGAATCTCCGACTCACAAGAC
CTTATATCCGTCCTTCTCCAGCTCCTTCAAACCAACGACGACAACAACAGCCAATCATTA
AACGACGCCGTTACCTCCATTCTAATCACCATTTCAGTAACTCGTTCCATCAAGTCCACC
CTCATCGAAAACGGCGTCGTCGACATCCTATCGAACTCGATGACCGAAAATTCATTGAAG
TTGCTAGCAACTCTCAGCAGTTGCAGCGAAGGCAGGTCAGCGATCAGCTCGAACCCGAAA
TGCGCGGCGGCGGTGGTAGAGAAGCTGTTGAAGGTGTCGAGAGCGGCGACGGAGGACGGC
GTGGCGGTGCTGTGGAGCGTTTGTTGCTTGAAGAGAGAGGAGAAGGTGAAGGAAGCGGTG
GTGAAAGGGAATGGGGTGACGAAGATTTTGGTGATAATGCAAAGAGAAGGGGAAGGAAGA
GTGAAAATGATGTGCAGGGATTTGGTTAAAGCTCTAAGAGCTGCATGTAAAGATATGTGC
TTGGGGAGTTATGAAACCAAAACCACTCATATCAGGCCTTGTTAG
>EDWA@DN27267_c0_g2_i2
TCGGCGATCAGCTCGAACACAAAATGCGTGGCGGGAGTCGTCGATAAGCTGTTGAAGGCG
TCGAACACGGCGACGGAGGACGCCGTGGTGGTGTTATGGAGCGTGTGTTGCTTGAACAAA
GAGGAGAAAGTGAGGGAAGCGGTGGTGAAAGGGAATGGGGTGACGAAGATTTTGGTGATA
ATGCAAAGAGAAGGGGAAGGAAGAGTGAAAATGATGTGCAGGGATTTGGTTAAAGCTCTA
AGAGCTGCATGTAAAGATATGTGCTTGGGGAGTTATGAAACCAAAACCACTCATATCAGG
CCTTGTTAG
>EDWA@DN27268_c0_g1_i1
CATTTAGTAATTATTTCTCTCATCTCTTTCAAATTGCAGGCCCTCAATTCCCTTGAGGGC
GGGCGGCTTCATAGTTTCTTCACATTTCAAGCAGACATTGTCCGCCTAGGGTCAGCAGAT
TCAACAGGACTTCTCTGTTGGCTTAAACTTTTTTTGCACTGCTCCAAGGCTAGCATAGGC
TGCACGAGAACCTTGTGGGTCGACCTCACTACCAGCAAAAGCATCGCGACTGCTAGAAAC
AGCAACTCACCTAGAAGAAGATCCACCCGACTGCCCCACAAATGGATCATTTTCAACTGG
ACTCTTCTGTTTTGCATAATTTCCAGAATTTATCAAGGGCCCTGA
>EDWA@DN27269_c0_g3_i1
TTTGAGTTTTCAACTGAGCTGCTTCCGGGTTTACCTGAAGAACTCGGTCTTGAGTGCTTA
TCTCGGCTTCCTTACACGGCTCACGGACTCGCCTCTCGAGTTTGTCATCGATGGCGGGAT
TTGCTTCAAAGCCCCGATTTTTATCACCACCGCAAAAAGCTAGGGTACACCCAAAAAGTC
GCTTGCTTGGTTCTAGCCTTTAACGGTGGAATCGTGACTGGACCTAAAAAACCGGCTGTA
TCTCCGAGTTATGGAATTGCTGTGTTTGAGTCGGTGAGTCAGAGTTGGGATAGGCTTGCT
CCGGTTCCCAGG
>EDWA@DN2726_c0_g1_i4
ATGTCTGTTTCTGATGAACAAATCACGAAGCTATTCAAAGCACGAAGAACAGTGTTGCAA
ATGCTGAGGGATAGGGAATATTCAGTCCCTGATTCAGATGTTAACATGACAAGACAACAG
TTCATTGAGAAATTTGGTGAGAATATCCATCTCAAAAGGGATGATCTTTTAATCCTTTCC
AACAAAGGCGATGCTCCGACTGATCAGATTTATGTCTTCTTTCCTGCAGAACAAAAGGTT
GGCGTTCCTATGGTAAGAAACTGTGCGAAGCGTATGAAAGCAGACAATGTTTATAATGCA
ATTTTGGTTGTTCAAAGAGCTTTGACAGCCCCTGCAAAAGCTGCGATAGTTGAAATTAAT
TCATACTTTCACATTGAAGTTTTTGAGGAAGCAGAGTTATTGACCAATATCACAGAACAC
ATGTTTGTCCCAAAGCACACAGTTCTGAAAGATCAGGAAAAGAAGGAATTACTGGAAAAA
TACAGGGTAAAGGAAACACAGGTTAGTAACTGTTTTGCTAACACCATATTTGGCTGTCTC
TTTGGCAGAGATCTGATAAACTGGTTTATTGTGGTTATTTCTGCAGTAAATTGA
>EDWA@DN2726_c0_g1_i5
ATGGTAAGAAACTGTGCGAAGCGTATGAAAGCAGACAATGTTTATAATGCAATTTTGGTT
GTTCAAAGAGCTTTGACAGCCCCTGCAAAAGCTGCGATAGTTGAAATTAATTCATACTTT
CACATTGAAGTTTTTGAGGAAGCAGAGTTATTGACCAATATCACAGAACACATGTTTGTC
CCAAAGCACACAGTTCTGAAAGATCAGGAAAAGAAGGAATTACTGGAAAAATACAGGGTA
AAGGAAACACAGCTACCCCGTATTCTGGTCAGTGATCCAGTAGCTAAATATTACGGAATG
AGGCGTGGACAAGTTGTGAAGATTACTCGACAAAGCGTGACGGCTGACACATACGATACG
TACCGATATGCTGTATGA
>EDWA@DN2726_c0_g2_i1
ATGTCGGTTTCTGACGAAAAAATCACAAAGCTATTCAAAGCGCGAAGAACAGTAATGAAA
ATGCTGAGGGATAGGGGATATTCAGTCCCTGATTCGGATGTTGACATGACAAGACAACAA
TTCGTTGAGAAATTTGGTGAGAATATCCATCTCAAAAGGGATGATCTTTTAATCCTTTGC
AACAAAGGAGATGCTCCAACTGATCAGATGTATGTCTTCTTTCCTGCAGACGAAAAGGTC
GGTGTTCCTATGGTTAGAAACTGTGCAAAGCGTATGAAAGCGGATAATGTTCATAATTCA
ATTTTGGTTGTTCAAAGAGCTTTGACAGCCCCTGCAAAAGCAGCTATAGCTGAAATTAAT
TCATACTTTCACATGGAAGTTTTTGAGGAGGGAGAGTTGTTGACCAATATCACAGAACAT
ATGTTTGTCCCAAAGCACACGGTACTGAAAGATGAAGAAAAGAAGGAATTACTGGAAAAA
TACAGGGTAAAGGACACACAGCTACCTCGTATTCTGGTTAGTGATCCAGTTGCTAAATAT
TACGGTATGAGGCGTGGACAAGTGGTGAAGATTACTCGACAAAGTGTGACTGCTGATACA
TACGATACATACCGATATGCTGTATGA
>EDWA@DN27270_c0_g1_i1
ATGGGACAAAGAAATATGTTATTCCCTAGTGAAATGATTGATTTAGAAATGGATCAGCGA
GGCCATGGATATCTCCATCACGAGCCATGCACCTTTTTGGGTGGTAGCGCAAACTACCCA
CCACCCGATATCCCGATGACAGTCATAGCTCCTGGGAACACGAGTAGTCTTGATACACTT
CCCTTACCTGAGCATTATGAAAACAGTATGTTCTATGGGATACCTCAGTACCCTGCCCCT
GGTGTTCAACATCATCATCATTCTCCAAATCTTGATCTTGGTATCGGAAGTGCATCCAAC
TTTTACATTCCGTATGCGGCTACCCCATCTTCTGGTGTTCTTATAAATCAC
>EDWA@DN27270_c1_g1_i4
ATGGGCCAAAGAAATATGTTATGTCCTATTGATTTAGAAATGGATCAACAAGGTCAGGGA
TATCTGCATCCTGAACCCTGCATCTTTTTGAGCGGCGTTACGAACTACCCATCATCTGAT
ATCCAGATGGCCATGACAGCTGCAGGGAACACAACTAACGTTGATAGGCATCCCTTACCT
GAGCATTATGACAACGGTATGTTCTATGGGTTCCCCCAGTACCATGGTGTTCAGCATCAT
CATCATTCCCCGAATCTTGATCTTGGTATTGGAAGTGCATCCAACTATTATGTTCCTTAT
GCGGCTACTCCTTCATCCAGTATTCCCATAAATCATGGAATCACAGACCTGATGCCTTCT
TCCAGCAACTATGGTCCCATTGGGGTGTCTGCAGATGAATATGCAAGAAATTGCCACTTC
ATGGATAATGTTAGAGGCTTGTATAAGAGAAAGAATTCGGAAGGAATCCCCGGAAATTTT
CAGCATTTTCAT
>EDWA@DN27271_c0_g1_i4
AACCTAAAACCCTTTACTTTTTCTTTACTTTTTCCATCAGCCGCATACCCCTCCCTAACC
CCCATCTTTATGAACCTTTCACCTCCATGGTGTGAACCTGAGACCAAGCTCGTCGGCTTC
CACAAACACAGGAACTGGTTGTTATCGACAGTCGTCGCAGGTTTGCGCCGCCTCATTTCA
TTCCAATCCCTAGCGACTCCGATTCACAACCAACTCCTCCACCCCCTCCTCCTCGACGTG
GTGGGCGACGGTAAAAAGCAAATGCCACTCCTTCGGTTGAACCCGAGTCTTCACCCATCC
GTGCTGCATCACCGACCGTTCCACCACTATCTGCTGGCCATTCCAGCCGCTCCACCAACC
AGAACATTGCCACTGTCATTTTTGAATCACGGTGAAACCGCCCTTCACAACCGGCTTCGT
CCTCATCGTTTCGATCGATGCCCACTGACACTTCGTCTCGCTCAATGCCGAATGTTGTCC
CCTCCTATTCCATGCAATCATTCATACCAGACCAAGCCAACGAGGTAA
>EDWA@DN27278_c0_g1_i2
TTACACCCTGTTTTGAAATGGTTACTCAAGTCTATCCATCATATGGCTGTCCTGTGGCAT
GCAATTGTAATTTATGGTAAGTGCATACGCCAATTTTCTTGTGTTACAAGTTTTATACAC
CTGTTACTAATGAAATTAGTCAGCATTAATGTTTATGCTTCCCCACAATTCACAAGTTTA
ACAATGAAATGGACAAAATGTGATGATACCCTTAGTAATATCATGAAGAATCTTTCTGGG
TTGCGAGTTTTACATTATGTTAAGATCTTGAAGAAGGTTCAAGGGAGTATTTTGCAGCTA
ATTTGGATGTTTCAAATATAA
>EDWA@DN27279_c0_g1_i4
ATGGCAATCTCCGTTCCCATTTTAGCCATCATCACTGCCCTCCACCTCATCGCCTTCGTC
TTCGCCGTCGGCGCCGAACGCCGCCGTAGCTTCGCTAAGGTGGTGCCTGATCAGTACGAC
GAGAGGACCTACTGCGTCTACAGTACGGATGCGTCGACGGTGTACGGACTGTGTGCTTTC
GGCCTGCTTCTTCTTAGCCAGGTTGTTGTTAACGGCGTCACTAGATGTCTCTGCTTTGGT
AAAGGCCTCGTCTCCGCCACTTCAACCACCACTTGCGCCATCTTCTTCTTCGTTTTCTCC
TGGTTAAGCTTTTTGGGAGCTGAGGCATGTTTACTTGCGGGATCAGCACGGAATGCATAC
CACACCAAGTATCGAGGAATCTTCGGTGGAAATGACTTATCATGTGCTACACTCAGGAAA
GGGGTGTTTGCTGCTGGAGCTGCTCTAACTCTGTTGTCGTTGCTGGGATCGATCTTGTAT
TACTGGACTCACTCTAGAGCTGATACTGGTGGATGGGAGAAACATCAGAATGAGGGCCTT
GGAATGACACAACAACCTCGTGAATTCGAGAAGGTCTGA
>EDWA@DN27280_c0_g1_i1
TACTATGACCTCGAGAAGATGTGCTTCCACGCCGTCGATCGCAGCTGCGGCCACTTGCTT
GATATCAATATCGAATATTTTGGTACAGATGAACTTCTGTTTTATATCGCTGAGCGGTCT
GTTCATTTGAAGCGTCTTCAACTATTTTCTTGCTGTGACATTTCGTATGACGCTTTAGGC
GAAGTAGCTTTAAATCTCCCGTTTTTGGAAGAGCTCGAAATTTTCGTATGTGATAATGAT
ATTTCGAAACATGCTCTGGAAACTATCGGTCGCAGTTGCCCCCTCTTGAAATCATTGAAA
TACAATCTTCTATATTGCAAAGACAATGTCTGTGATGATGAGGCTCTAGCCATCGCTCAA
TCTATGCCTGAATTACGCCGCCTTGAACTTTTGGCGAATGGGTTGACAAATGAAGGATTG
CAGGCCATTCTTGATGGTTGTCTTCACCTTGAATATCTCGACTTGCGGCAATGTTTCAAT
GTACGTCCGGGGGAG
>EDWA@DN27283_c0_g1_i1
GATTCATCTCTGCCTCTAGCTTATCAAGTGGTAGAAATTGAAGGTGGAGATACTGCAGAC
ACTGATTCACGCTCACTCTCAAGAGCATTTAAATCTGCGAGTATGGTTTTGAGGACAACT
TCTTACTCAATGCAAAGGACAAACTCTGGTCTGAGGAGAAACATCCAAGTTCTTGAAGCT
ATTGAGGACACCAGTCCAGTAGCTAGTATGCTTTCCCCACAAGACTCTGCAGGTCGTAGT
GGTGTTATGCTGTTTCCATCACAAAGGGATACATATGTGTCCCCACGGGTTGGCATTTCT
GTGGCTATTCGTGATTCTGAAATTTACAGTCCAGGCATTTCTCTTCTTGAGCTTGAAAAG
AAGGAACGCGTTGTTGTAAAAGCAATCAGTTCAGATGAGTCATACTATAAGCTTTCAGCT
CTAGTTAATATGACTTCAGACAGAACAAAGGTCATCCATATCCAG
>EDWA@DN27286_c0_g1_i6
AGGAATTCCAATATTTCATTTGGCGATGAAGCATCCATTGAAGCTGAGAGAAACCAGAGA
CTTCAAGTTTTTCGTCAATCATACGAGTCTCTTGTATCCTTGGTGGGTATGCTAGTTCAC
TATTTTGGGAATTCTGCTTTTGTAACGTCTCTAGTAAAAGGTCACAGCTATTGTCCTGTC
CCTATTGTAGTTAAGGATGATGGTGCCCTAAGGATGCTAAGGTCTTTTTTTCCATGGGTG
CTACCTCCTGCCATATTAGGTAGGCACCTTTATTTGGGCAGTTCCATAGATGGGCAGGCC
TTTTCCAGGGAATAG
>EDWA@DN27287_c0_g1_i1
GCTGAACTCCGGGAACTTGGTTTGTCTGATATGGATCTACATAATGAGAATAAAGGATCC
GCAAGTATGAGTTTGGAAGGTGAACTCTCTTCTCTTCTTGGAGAAATGCCGAAGAAGAGT
GAAAAACATGGCACGGACAAGACCCAGGTTGTTGCCATTAAGAAAAAAGCTCTTATGTTG
AAGCGTGAAGGGAAGCTTGCAGAAGCAAAGGAAGAACTGAAGAGAGCTAAAGTCTTAGAG
AAGCAACTCGAAGAACAAGAACTATTGGCTGGAGCTGATGATTCAGATGATGAGCTATCT
GCTATAATCCGT
>EDWA@DN2728_c0_g1_i2
ATGAATCAATCCAGTGATACGTCAGAGATAGTTGCTCCTTTAATAGCCGGAATCTCGGTG
GCAGCGGCTGCTTATGCCGGGAGATATAGCATTCGGGCATGGCAGGCGTTTAAGGCAAGG
CCGCCGACGGCTAGGATTCGAAGATTTTATGATGGTGGGTTTCAGCCTAGTATGACGAGG
AGAGAAGCCGCTTTGATTCTGGGGGTTAGAGAAAGTACTCCGTCGGAAAAGATCAAGGAA
GCACATAGGAGGGTGATGGTTGCGAATCATCCCGATGCGGGCGGAAGCCATTACCTTGCA
TCAAAGATTAATGAAGCAAAAGACATGATGCTGAGGAAAAACAAGGGTGGTAGTGGCTCT
GCATTTTGA
>EDWA@DN2728_c0_g1_i3
ATGCAACAATCCACGGATCTCTCAGATACGTCAGAGATGGTTGCTCCTTTAATAGCCGGA
ATCTCGGTGGCAGCGGCTGCTTATGCCGGGAGATATAGCATTCGGGCATGGCAAGCTTTT
AAGGCAAGACCGCCGACGGCTAGGGTTCGAAGATTTTATGAAGGTGGGTTTCAGCCTAGT
ATGACAAGGAGAGAAGCCGCTTTGATTCTGGGGGTTAGAGAAAGTACTCCAGCGGAAAAG
ATCAAGGAAGCGCATAGGAGGGTGATGGTTGCCAATCATCCTGATGCTGGTGGAAGCCAT
TTCCTTGCATCAAAGATTAACGAGGCGAAAGATATGATGCTGAGGAAAAACAAGGGTGGC
AGTGGCTCTGCATTTTGA
>EDWA@DN27292_c0_g1_i1
ATGGCTAGTGATAATGGTACCGAGAGTGAGTTTGAGGGAGAGCAAGAGGAAGGAGTTTCT
AAAACAACTGTTATTGAATCGTCGTCTTTCGAAGCTAAACTGGATGAATTATTGCATAAG
ATTAAATCTATCGAAATCAAATTGTTTTCGAATGCTACCAAAGAGTTTGTTAAGTTGCTA
AAAACTGATGCCGGAGCTGAATTGCTTCGTCTTTATGTCCAAACTTCTCCTTCCTTGTCG
GAGCTTCTAGAAGCTTGGAAGCTCCGACAGGGTAAACCTGGAACGTCTTATGCTTTGTCG
TTGATTTCGGCCATTTTGTGTCATCCCCAGGGGAGAAGATATAATGATAAATTGGGTGTG
AGTAGGGCGCTTGATAAGTTTGCTAGATTGATTGTTGATGAAAAGTTGGAGGATGTTTAT
AAGGAATTGAGTAGTAAAGATGGGAAGCGTCAGAATGCTGCACTTTTGTTGATGGGTTCG
GTTGTTAGGCGGGGTTCAGGGTTGGCTTCTGAGGTTGCAAAGAAATTTGACTTTAAACTC
CAGGGGTTTTCCAAGCTTTCTGAGTATAAAAAAAGAAAGCAGATTGATAAGAAAAAACAT
TCGACTAGAAAGTCATTTGTTGGGTTTGCTATGTCGTTTTTGGAGATGGGGAAGCCAGGG
TTATTGAGATGGGTTTTGCAACAAAGGGATATGTATTCTGGTGTATTGAGAGGTCTTGGG
AATGATGATGATGAAACTGTTATGTATATTTTGGCTACATTACGCGATAGGGTACTCACA
GAAGAGTCATTGGTGCCCCCTGGTCTTAGGAGCGTGCTCTTTGGTAGTGTTACTTTGGAA
CAGCTGGTGAACATATCCGGAAGGGAGAATGGCGGCGTTGCTGCAGAACTGGCCTACAGT
GTTCTTCTCATGGTTTGCACTGATCCTAGTAATGGGCTGATGCCTGCTTTGGACAGAAAG
CCTAATCCATTAAAGGGTAATCCAACGAGACTATTAGGGGTCATGAAAAAGCTAAGAGCG
ACCGAGGTCAGCTATCATAAGGACTTACTTTTGGCTACTCTTAGGGGAAGACCAACCTTG
GGCGCTGCCTATATGAATGAGTTCCCATATAGTGTTGAAGATCATGCATCGCCTATTTGG
TTTTCTTCTGTTTCTCTGGCAGCGAGCTTGATTTCATCGGTGGCTGTGGGAAATCCATTT
GGTTTCCTTGATGCAATGTCTCATGATCCACCTTCCTTTGACAGTGCAGATGTGCAGGAT
ATTCTTAGTTGCATATGTCCTCGTCCACTTGGCAGATCTGTAGTCACCAAGGGTTTGCTT
CACTCTGATTTTCTTGTGAAACATGGAGCCTTAAGGCTCCTTTTGGAGGCACTGAAGTTG
TTGGATTCCTTCATGGGCTCTTTGAACCGCATTTCTGGTGTGAGCAATCAGTTAATGGGA
AAGTGGGTATCGTTGAAGCAAGATATTCAGAATGAGGTTCGAACTTTGCTTCCTGACACA
CAGGTCTTGCTGACACTACTTTCTTCTCTGGGTGCTCATGATAGAACTCCGAAGTCTTCT
TTGAAGAGGAAACCTGGTTTAGAAAAAAATTCAGAAAAAAGTAGTTTAAAGAAATTGAAA
GCTGCTGTTTTGAACGAGGATTCAGACATTATTGTAGGTGGAATAAGTTCTGTTCCTGAC
ATTTCCATGCCCGAGGATCATGACATGGTTGCAGATGTACATATGACAGATGAGTTGGGG
ACGGAAAGGGAATTTTTGAATGTCATTTCAGAAATTTGGGGTTTATACCCCAAGTCCAAC
CCTCTTGTGGAATTAAAAGACGTGGAGATGTACTTCTACTCTAAGCTCACTGATACCCTC
ACGATATATCTTCGGACGGTACCAACTGTATTAGAAGGATCATTTGATTTCTTCATGAAT
CTTCTGAACAGTTCAGCATTACCAATTGATCTGCAGTGTTCTCTTCTCTCTTTGCTAATT
GAATACATTGGATGCTCTCCAGGGAACGGAAAATCCAATAGAACCCCATTACTGATGTAC
AGGCATCTGCAAACATTCATTAACTTGCTAACACTCTCACCAAATAGTGAGATAAAGAAT
CAAGCATATATTCTGGCGAGAGCAGCTATGTTGAGTACTGGAGCCTTTGACAGAGACCTG
TGTGAAATTGATGCATGGTTCTTATTTTTGCCAGGTTATAGCAGAACTAAATCACCTATT
GAGGTGCAAACAGTAGAAGTGCTGAAGAGCCTGTCTGGGGTTGTTATCTCATTCTTAGGT
GATGCAATTTCCACTATTGGGAATAATCTGTTCAAACGTTGGGATATTGTTAGACAACAT
ATATCCTGCTTAGAAGGCTTTAAAGGTATATCACCTAAGTTTAGCCCTCTCACTGTATGC
GCCCTTGATAAGTGTCTGAGATTGCTCAATTCCTCATCTGGAACCTTTTCATTGTCTGAG
AAGTCAATGATATCTTTGTATGTGTGCAATACATTGAAGTATCTCTTGCAGACACAGGTA
GATGCGAGATTATTGTCTGATTTAATTCAATCAGCCTTGTCCAAGGGACTTGGTGATCGC
TATTCCATGGTTTATGATTCTGGGGATTTCTTATGTGAGTGGAGACCATTGAAGAGCTTA
TTGTACTTTTCACAAAATGCATTGTATCAACATCCTCAAGACTTCCTTTCAATTGACAAA
ACTGCCATTGTTGATGATAGTTCTTTTGCAAAGACACTCGGTGAAGTGAAAAACGTTATT
AGAGATGAGGATTGTGGTGAACTAACTGGAATAGTGAAAGCCTTTTATTCTGCAATGCTA
TGTGCAACACCTGAGGATCTATTAATGAATTTTCCTTCGGTAATGACTATTTCTGTGAAG
CTTGGAGTAGCTATCCCACTATTGTCATCAATAATATTTAGTGAGCAAAATTTTCTTGTT
GGTCTTTCTAATTTATGGCCTGAAGTATTTTTCCCTGGTCTAGAATTGGCTTTGGTAACA
ATCCATAAAAAAGGCAGCGGTGATGCTGAAGGAATGCCCTCTAACATTGATTTTGATACA
ATAGAATCAGCTGCCACAGCATTTAGTTTGCTTTTGAAGCAGGTTCCCTTTCACGTGCTA
TTTTCTGCAGTTATACATATTGATGCTTTTTATTTATCTGAGCACTCCAAAATGCAGGAC
TTGCTTTTGACTAAAAGGTCAGAATGGACTGGTGGTTATGTCATTTCCTGTCTGCGCCTT
GTATTATTTTGGTTTTATCGTGTACGGTTCTTTTATAGAAACAAACAGTTAACTGAACAG
GAACAACTTTCTGATACTTGTTTGATTCTTGTAAAGAACATGTTTTCCCAACTATTGACT
TTAGAGCCTGAGTTTGAGTGTTCAATGGATAGTGAGGTTCTTTTGTCAGCAGAAACATTA
AGGGAAGTGGCAGAAACCATCTTATGTCATCCTGAAGTGATGTCATCACTGAATTGCCCT
ATGAGATGGAATAAGGAGGTAAGTCAGATGACAACAGGACTTGTAGGGAATGGTTTAGAT
ACTTTTCTGAGTTTATCTAGGCAAAGACTTCATAAATTGGATCATCAAATCCTGGATCTG
TTGACTGCAACTTTGGACTACTACTTGTCTGTTTCCAAAAGCCATTATTCTGTCATTGAA
GATGGAGAAAAAAGGACATTTCAAAGGGCTTTCAGTTCCTTGGTACAAAGGTTGTTTATA
GTTGTCAGGGACAGGTTTGACTTGTGCATTGCTAGTGGAGATTCACAGCCACTTCTCTCA
TCATTTTGTGCTCTACATGCTTTGATTCAATCTATATCCCCTTTTGAGCTTCTTGAATTG
GGGCATTGGATGTTTAGTAGAATTGATGTGAATGAACTCACAGTTGAAAATTTTCATGTA
TTGGCAGCTCTTTGTGTTGGTTTTTCAATTGTTGGTGGTGCTTTTGAAGTTCTGTCCGCT
TATTTGCAGCAGCCTCTAAAGAGAGTACCATACGATTTCTTATGGGAAGTGGAAGAGAAG
ACTTTTGATGTTAACCTTTTGGAGGATATCTATGTTAAAGTTTGTAAACTTGCCTGTAAT
TTCAAATTGGATTTTACTGATTTGTGTTTACTAAGATCTGTTAGTGCTGTGTATAGGCAA
GAAAACATGCATCATGGTGAATTTCATCCATCAAGCGTAGCAATGTCAAGGGTTATAATC
AGCACTCCTGTAGAAATGGTTTCTCACTGCATTTGTCGGACCAGTATTGTGAAAGCTAAA
CTGCTGCATCTTCTTATTGAGATGAGTCCCCTGCATCTGTCAGTCTTTGGGAAATTATTT
TTAAGCATTTTAAACAAAAAATTTCTTCCCAATGGCATTTTGATGAAAGAAGTCTCCAGC
TGTGCCCTTTCAGATCAGGATCATATGATGCTACTCCCTGCTGCTTTATCATTGCTAAAT
TCATCTTTTGTGAAATTTGAGAAGCAATTTTACCACCATTTTAAAATTATACCATCTTTT
TATTCGAAGATGCTGTTGAATGGTTTCATGCATTGGAAGAGCTTTGTGTCCAGAGATATA
TTTCTGGAGGATTACAGTGACAGTTTGCCATCTTCTGCTGAAGAACTTTTTAATCTGGTT
GATGGAAGTCTTCTTGGGAAATCAATTCATATGTTGAGATATCACTTTTTCTTAAGTGGA
GATTCCGTGAAACTGAAAAAGCGATTGGAGCTTTTCAATTCCGTTTTTCCAAGTTCTGTT
ACACAGGAGGAACTGATTGATTGTGATGCTACTGAAATGGATTTTAGTTCAGTTAACAAG
TCAATGAACCATATTAATAAAGTTATTGCCAAAATATCATTCTGCAGGATGATGTTATTT
CCAGAAGATGATAAAGTTCTGTTTATGGCCAAAGAAGCAGATGAAGGCTTGAAGGAAACC
TCATTAATATTGGGGTCTAATAAAGTGGATTCATCAAGAATGCATTTTATGAATGCTTTA
GTGGGTGCATGGCAATGGATGGTTAAGAAATTACCAATACTTCCGGCCTATTCAACATCA
ATATTAGCAAGTAATGGGGATTGCGTATGCTTGTACAGATGTTTGGAAGTTTTCATCTTG
AGAAATATTTTTCAACTGACCAGAAAAATGCATGACTATCTATTTCAGTTGCAATCTATT
CCTTTTGTAGAACAGTTAATGAGATCCACTCTCCTCCACAGATTTGAAGATTCCAATACA
CTGAGAATTCTAAGAAGCATCCTTTTATTGCTGTCAGAGGGAAAATTTTCACGTGTTCTA
TGCCTTCAAATGTTGCTTGGTCACTCTCAGTTTGGCTCTATGATTCACTCTATCTCTAAA
CCGTCTGTCTCAGAGATCGGTACATTTTTCAAGCCAATGTCCAGTATTCTAAGGTTACTT
GTTACCCATCATATCCATTCATATATGATTGACGGTAAAGATGATCAGGAAGCAGCTGAA
ATGTGTAAGAAGCAGTTAGAAATTCTCAAGTTACTTAGGATACTTCTCTCTGGTGCTAAT
CAGTCTGGTTTTGACTCTGGAAATGATAATGGCATAAACCTTAAAGAATTGCATTCATTA
CTTTTATCTTCTTATGGTGCAACACTTGGTGAAATTGACTTGGAGATATACAGCCTGATG
AATGTGATTGAGTCAATTCATTCACCGGGATCTGAATATATTACAGAAATGGATTACCTT
TGGGGCACTTCTGCTACTAAAGTAAAAAAAGAACAAATGCTGAAGCATGGTGCTTCTACT
GATATCATGACTGATACTGAAGCAGTTCAAGAAGGTCTAAAAATTAAGTATAGGGAGAAT
CTTCCAGTTGACCCAAAAGTATGTGCTGCAACAGTGCTGCACTTCCCTTATGATAGAACA
GCTAGTGAAGAGCATTTATCCTTAAGCAAGTTTCGAACTGATAATCTTATGGATATGATT
GAGCCATGTTCTCCCGGTGCTGGAAAAATTTTGCTATATGATCCTGTTTTTATCATGCAC
TTTTCAATTCATAGCTTGTCGGCCGGCTATATTGAACCAGTCGAGTTCACTGGTCTAGGC
TTGCTTGCTGTTGCATTTGTTAGTACGTCTTCTCCGGATCTCGGGTTGCGAAAATTAGCA
TATGAAGTTCTTTCAAGATTCAAGATTTCACTGGAGGGGTATAAGAAGAAAAAAGATGTT
ATGCGACTTCACCTGTTGTTGATGTATATTCAAAATGGAATAGAAGAGCCATGGCAAAGA
ATCCCTTCTGTTATAGCCCTTTTTGCTGCAGAGACGTCACTGATTTTGTTGGACACTTTG
CATGAGCATTATTCAACCTTAAATAAGCTTTTGATGGACTCTTCTAGGGTGAATATGAAG
CAAATACCCCTGTTCCATGATTTTTTCCATAGCAATGCTGTTAACTATAGGGCACAGCGG
CTCTGGATTCTTCGGCTAGTCTATGCTGGGCTTAATTTAGAGGACGATGCTTGGTTATAT
ATCAGGAGCTCTATTCTAGAGACTGTAATGAGTTTTTACGTTTCCCCTCTTTCAGATGCT
GAGACCAAAAAAATAATTCTTCAGATATTGAAAAAGTCCGTGCAGTTGCATAAAACAGCG
CATTATCTGGTTGAACACTGCAGTCTGTTTCCATGGTTGTCATCTATTCTCTCAACCTAT
AGCAGGGTGCTACTTGGAGATGAAAAGAAATGTTTCTCAACCGAGCTGGCTGTGGTTATA
GAGATTGTCAGAGTGGTCATTTCATCAAACGACATCGCTGAATGGTTGCAAAGCTGCGCC
CTTGAACAGCTGATGGAACTTACATCTCATCTATATAAACTTCTAGTTGGTGGCAAGAAG
TTGATAAATGAATACACTGCTTTCGTTGATCCAACTTTACAGATTATCATATCAACTTTA
AAGATGTCCCGGAGCAGGCAAATGTATCAGCCTCATTTTACCCTATCACACGAGGTTTTG
TTTGAAATCTATCTTGCTGTTAATGAAGGTGACATTGGAAGATGTAGTGGAAATGCCAAG
TGCGCCCTTGAAGCTATACTTTTGAGTGGACCTCCTGTTGACATTTTCTGCATGAATCGA
GAGAAGCTGTCAAGTTTTCTGATGTGGGCTACTTCTACTGCTTTGAAGTCCAAGTCTAGA
AAAGTATTTCAGTGGCAAGAATGTGGTTTGCATGTCCCAATAGTCTCAAGGGAGGCATCA
CGCGAGGAGTCCTTCGCATCAAAACTTCTACGCTGGCTTGCTGCTTCTATAATCCATGGG
AAGCTGTCATGGAATTCTAACATTTCAACTGCAAAGTTTTCAGACAGATCCAACTCGAAA
AATCTTCAGTCTTTATTGGAATATGTCGCAAAGGACGATAAAGAAGGCAACGAATGTAGC
TCTGACTTGGAGGAGATGTTAGCAGCCCAAGTCTTTTATCTCCAGCAGTCTCTCGGCATA
AATTGCAGTGTTCTTCCATCAGTTGTCTCTGCACTTTGTCTCCTACTCCTTTCTGATGAT
TCTAAATTCACAGGTTCAGACTTCATGCATGACTTAAGGACTTCAATGGTGACCTTATGC
TCGAAGATACGCTGCCCTCCGGAACTGAATCCATCTTGGAGATGGTCATTTGAGCAGCCA
TGGGAGGAGGATTCAGCTCAACTCACTGATTTGGAGAGGATGGATGAGGTTCATGCCTGC
CAATCACTGTTATTGACACTCTCGAATGTGCTCCGGAGGAAATCTGCAGATTTTCAGGGT
CTATCACTGCAAGATGTTGATGAATCTGGTGTATTTGAATGGGAAACAAGTATTCTAGAG
CCTCAATGA
>EDWA@DN27298_c0_g1_i1
ATGGCGATGCTAGAAAGCATTGTCGTTTTCACCCTCCTTCTCCTTATGCTCATCCTCATC
CTTATCCTCATCCTTATCGCCTTCAAACCATGGCGTTTCTTCTCCTTCTCCCTCTCCCTT
CTATCCTTCTCTTCTCGCTCTCGCACCATCAAGGTTGATGACGTTGAGAGGCCTCTAGTG
TCAGATGATGCCAATCTCACTCGAGATCAAAGCAATGATTTGACAAGAAATTATGATTTA
GAGGGAGCATGTTACCAAAATGAAGATCTTCTGCGTCCACCTCGTAATGAGGGACTTGTT
CACAAACAGCGGATCCCCCCTACTTCACCCCATTTGCCTCCGGGTGATAGCTTGGTTCTA
GATGTAATATCTGATCCCTCAGAGGATATTTTGGTTGGGCAGACATTAAAGCGCCCATCG
GCCACAGAGCACCTA
>EDWA@DN27298_c1_g1_i1
ATGATTGGTGAGTTGAAGAGACCTCTTGTATCAAATGATGTAGATGTAGCTCTAAATCAA
AGCAACAATTTAACAAGAAATTATGATTTAGACGGACAGTGTCACCGAACTGAAGCACTT
CTGCGGCCGCCTCGTTCTCAGGGGCTTGTTCACAAACAACGGCTTTCCGCTGTATCTCCC
TGTTCGGCTCAGGGTGATAGCGTGGTTCTAGATGTATCTGATCCTTTAGAGGATATTTTG
ATTGGTGAGACAGTAAAGCGTCCATTTGGGCACTTAGTTGAACTGCAAAAGCATGGTAGG
CCAGAAAAACAAAGTCAAAACTTGAGTTTTGGTGCGGAAAATGATAGACCACAGGGGTCT
GGGCCCAACACTTTCAGTGATCAAAGAAGTTGCCTCTCTCTTGAGGTTGTGTCGGGTCCT
TCTTCTGGACTTCATTGTTCTGTACTGTCAACGAGC
>EDWA@DN27299_c0_g1_i2
TTGAATCTGATTCTCAGCCTTTTTTTTGAACAGCAACAATCTGAACCCACCACCCCTAAG
GCAGGAATTCAAGATATTGCTTGTCCTCTACAAGTCTACTCGAGAAAAAAAGGACCAGTG
CATGCTCAATCATCACCCTTGTCTCCTTCACAAACTGAGGTAATTACTGAACCTATCTTT
GATTCTAATAATATTGAGAATCCTAATTCTGATCATAGGGATTTTGAATTTCCTATTGCA
ATTAGAAAAGGGAAGAGAACTTGTACCACAAAAAATCCTCTTTATCTGTTCATTTCCTAC
AAAAAT
>EDWA@DN2729_c0_g1_i1
ATGCTTCAAAACCCAACCCTTTCTAACACGCTTTCTTTCTTACAAGTTACAACCTTAATT
TCCACAAGAGTTCACTCTCTCTCTCTCTTTATTGAGATGAACCCATCAAGTTCACTGCCT
CAGACATCATCACATCCATCAGATGGGGTGGACACGGCACCCCTCCTCACCTATTCCATA
TCCGACCACCTCCTCCGCAGCCGCCGCATCCTCCGTCGTCGACCTCCACCTCTACCCGGC
GCCGCTGCTAGGATCCTCCGACGAGCCAGCGGTCGTCGTCTGATGTTACGTGAGCCGTCG
GTTCGTGTGCGAGAAACCGCTGTGGAGCAACTCGAAGAGCGTCAAAGCGATTGGGCCTAC
TCGAAGCCCGTTATAGTCCTCGACATTATCTGGAACTCGGCGTTTGTGGTCATGGCGGTT
GTCGTTTTGGCACTCAGCCGTGAAGAAAAGCCAACCGTCCATTTAAGGCTCTGGGTTTCG
GGTTACGGGTTACAGTGTTTATTCCATGTTGCTTGTGTCGTAGCCGAATACAAAATAAGA
AACGAAAGAAGGGTTCCGGGTTTGCAGAACGACGAGGATCCGGGTTCGGCTCTGAGTTCC
CAGTCCGGGAGTGAAACAGAGGAGATGAACAGTGGAGACGAAACCAGGTAA
>EDWA@DN272_c6_g1_i1
ATGAGCACTGCCGGTCAGGTTATCCGTTGCAAAGCTGCGGTAGCATGGGAGGCTGGGAAG
CCACTGTCGATAGAAGAAGTGGAAGTGGCACCACCCCAGAAGGATGAAGTCCGTATTAAG
ATTCTCTTCACTGCTTTATGCCACACCGATATCTACTACTGGGAGTGTAAGGGTTACACT
CCTCTGTTTCCTCGCATACTTGGTCATGAGGCCTCAGGGATCGTGGAGAGTGTTGGTGAG
GGCGTGACCGACGTGAAACCAGGAGATCATGTGCTCCCCATCTTCACCGGAGAGTGCAAG
GAGTGCAAACACTGCCTGTCCGAAGAGAGCAATAACATGTGCGATCTCCTTCGGATCAAC
TGCGACCGAGGTGTTATGCTTGCAGATGGCAAAACCCGATTTTCCATCAACGGCAAGCCG
ATCTACCACTTCGTTGGAACCTCCACTTTTAGCCAATACACTGTCGTCCATGTTGGCCAG
GTTGCTAAGATCAATCCCACCGCCCCGCTCGACAAAGTCTGCCCCATTAGCTGCGGAATA
TGCACAGGCTTTGGGGCCACTGTGAATGTTGCTAAACCCAAAAAGGGTCAAACTGTTGCG
ATTTTCGGACTCGGTGCTGTTGGCCTTGCTGCTGCTGAAGGTGCAAGGATTTGTGGGGCA
TCTCGGATCATCGCCGTTGATCTGAATCCGAGAAGATTCGAAGAAGCTAAGAGGTTTGGG
ATTACAGAATTTGTGAATCCAAAAGACTACGACAAGCCTGTTCAAGAGGTGATTGTTGAG
ATGACCGGAGGAGGAGTGGATCGCAGCGTCGAGTGTACGGGGAGCGTCCAGGCCATGATT
TCGGCTTTCGAATGCGTCCATGATGGTTGGGGTGTTTGCGTGCTTGTTGGTGTGCCGAAG
AAAGACGACGCATTCATGACCCATCCATTGAATCTACTGAGTGAGAGGACCCTCAAGGGT
GCTTTCTACGGCAACTACAAGCCCCGCACCGATATTCCGATGGTTGTCGACAAATATTTG
AACAAGGAGCTGGGGCTGGACATGGACAAGTTCATCACTCACTCGGTGCCATTCGCGGAC
ATCAACAAGGCATTCGACTACATGCTCCAGGGCATAGGTCTGAGATGCATGATTCATTTG
GATGCTTAA
>EDWA@DN27300_c0_g1_i1
ATGGCGGGTATCGGTAAAGCGGTTGCTGAGTTCGAGGACTTGTTGCCGGTGATGGCGGAG
AAGCTGGGCGGTGAAGGGCTGATGAGGGAGCTGTGCAATGGGTTCGAGTTGTTGATGGAC
AAGGAGAAAGGGGTTATCACGGTGGAGAGCTTGAAGAGGAACGCGGCGGTGCTGGGGTTG
CAGGATTTGAGTCACGACGAGCTCGTCAGCATGGTGGAAGAAGGCGACACCGACGGCGAC
GGAGCTCTCAGTGAGATGGAGTTCTGCGTGTTGATGTTCAGATTAAGCCCTGGGTTGATG
GAAGAATCCCAGTTATTGCTGGAGGAGATTCTTCAAGAAGAACTTAAATCTGCTGCCTTT
TCTTAG
>EDWA@DN27300_c0_g1_i2
ATGGCGGGTATCGGTAAAGCGGTTGCTGAGTTCGAGGACTTGTTGCCGGTGATGGCGGAG
AAGCTGGGTGGAGAAGGGCTGATGAGGGAGCTGAGCAATGGGTTCGAGCTGTTGATGGAC
AAGGAGAGAGGGGTGATCACGGTGGAGAGCTTGAAGAGGAACGCGGCGGTGCTGGGGTTG
CAGGATTTGGGACACGACGAGCTGGTGAGCATGGTGGAAGAAGGCGACACCGACGGTGCT
GGGGTTGCAGGATTTGGGACACGACGAGCTGGTGAGCATGGTGGAAGAAGGCGACACCGA
CGGCGACGGAGCTCTGAGTGA
>EDWA@DN27302_c0_g1_i1
ATGGCGAGCTCGATTCTTCTTGTTTCATGGATGGTTTTAGGGCTGGTAATGGCAACTTCT
ACTTCTCAAGTTGAGGCCGCCAGGGCATTTTTTGTATTTGGCGATTCCCTGGTTGACAAT
GGCAACAACAATTTCCTAGCAACCACTGCTCGAGCTGATTCGCCGCCTTACGGCATCGAT
ACCCCCAGCCGCCGTGCTACCGGTCGCTTCTCGAACGGCAAAAACATTCCTGATTTCATC
AGTGAAGCACTTGGTTCAGTGCCCACATTGCCGTACTTGAGCCCAGAGCTACAGGGAGAT
AGGCTGCTTGTTGGGGCCAACTTTGCTTCAGCTGGCATTGGAATCCTCAATGACACTGGC
GTCCAATTTATCAACATTATCAGAATGTACAAGCAATTGAGGTACTTCGAACAATACCAG
GCCCGGTTGACCGACCTCGTCGGGTACGACGAAGCGAAACGGATCGTAAACGATGCGCTC
GTGCTCATCACCGTTGGCGGCAACGATTTCGTCAACAACTACTACTTGGTTCCATTCTCT
CCGAGATCTCGCCAATTTAGTCTACCGGATTATGTCCGATATCTCATCTCCGAGTATAGA
AAACTTCTAATGAGGCTATATGATCTAGGAGCTCGGAAGGTTCTGGTGACCGGGACCGGA
CCGATGGGTTGTGTTCCGGCGGAATTAGCCATGAGGAGCCCAGGTGGTCAGTGTGCAGCC
GAATTGCAACGAGCTGCGGCCTTGTATAATCCACAATTGGTTGACATGATAAATGAGCTC
AATAACCAATATGGTGCAAATATTTTCATTGCTGCTAATACACAACAGCAAACCACTGAT
TTCATTAATGACCCTGCAGCCTATGGATTTACGACATCGAAGATAGCTTGTTGTGGCCAA
GGACCCTACAATGGCTTGGGGTTATGTACCGTGGTCTCAAATTTGTGTCCGAACCGAGAC
GAGTATGCTTTCTGGGATCCATTCCATCCATCGGAGAAGGCGAACGGGATAATAGTGAAC
ATGATCTTGAGTGGT
>EDWA@DN27302_c0_g1_i2
ATGGCGAGCTCGATTGTTTTCGTTTCATGGATGGTATTTGGCCTTGTAATGGCCACTAAT
TCAACTACTCAGGTTGAAGCTGCCAGGGCATTTTTTGTATTTGGTGATTCCCTTGTTGAC
AATGGCAACAACAACTTCCTAGTAACCACTGCTCGAGCAGATTCGCCTCCTTACGGCATC
GATACCCCTAACCGTCGTCCCACCGGTCGTTTCTCGAACGGCAAAAACATTCCTGATTTC
ATCAGTGAAGCACTTGGTTCAGTGCCAACATTGCCATACTTGAGTCCAGAGCTCAAGGGA
GATAGGCTACTTGTTGGGGCCAACTTTGCTTCAGCTGGCATTGGAATCCTCAATGACACT
GGCGTCCAATTTATCAACATTATCAGAATGTACAAGCAATTGAAGTACTTTGAGCAATAC
CAGGCCCGGCTGGCCGACCTTGTCGGGTACGGCCAAGCGCAACAGATCGTAAACAATGCA
CTCGTGCTCATCACCGTCGGTGGCAACGATTTCGTGAACAACTACTACTTGATTCCCTTC
TCTCCGAGATCTCGCCAATTCAGTCTACCGGATTATGTCCGATATCTCATCTCCGAGTAT
AGAAAACTTCTAATGAGGCTATATGATCTAGGAGCTCGGAAGGTTCTGGTGACCGGGACC
GGACCGATGGGTTGTGTTCCGGCGGAATTAGCCATGAGGAGCCCAGGTGGTCAGTGTGCA
GCCGAATTGCAACGAGCTGCGGCCTTGTATAACCCACAATTGGTTGACATGATACATGAA
CTCAATAGCCAATATGGTTCAAATATTTTCATTGCTGCTAATACACAACAGCAAACCACT
GATTTCATTAATGACCCTGCAGCCTATGGATTTACGACATCGAAGATAGCTTGTTGTGGC
CAAGGACCCTACAATGGCTTGGGACTATGTACCGTAGTATCGAATTTGTGCCCAAACCGA
GACGCATATGTTTTCTGGGATGCATTCCACCCGTCGGAGAAGGCGAACGGCATAATCGTC
GACATGATCTTGAGTGGTTCGGCAAATTACATGAGCCCCATGAACCTCAGCTCTCTCCTG
GCTTTAGACACCAAAACCAGGACTTAA
>EDWA@DN27302_c0_g2_i1
ATGGCGACTTCTGTTATTGTTTCATGGATGATTTTAGGCCTTTTCATGGCAATTTCAACC
ACTCAAGTTGAAGCTGCTGCCAGGGCTTTTTTCGTATTTGGTGATTCTCTGGTCGATAAT
GGCAACAACAATTACCTCGCGACCACTGCTCGAGCCGACTCGCCTCCTTACGGCATCGAT
ACTCCTAGTCGTCGCCCCACCGGCCGTTTCTCCAATGGCAAAAACATTCCTGATTTCATC
AGTGATGCACTTGGATCAGAGCCAACATTGCCATATTTGAGTCCAGAACTTAAGGGAGAT
AAGCTACTTGTAGGCGCCAACTTCGCTTCTGCTGGTATTGGAATCCTCAATGACACTGGA
ATTCAATTTATAAACATTATAAGAATGTTCAGACAATTTCAATACTTTGAAGAATACCAG
ACCAGATTGGCTGACCTTGTTGGATACGACGAAGCACAGAGGATCGTACGCGATGCACTT
GTCCTCATCACCGTCGGCGGCAATGATTTTGTTAACAACTACTACTTGGTGCCATTTTCA
GCAAGATCTCGCCAATTCAATGTTCCGGACTATGTTAGATATCTCATCTCCGAGTACAGA
AAACTTCTAATGAGACTGTATGAGCTAGGAGCACGACGGGTTCTGGTGACCGGGACCGGA
CCATTGGGGTGTGTTCCTGCAGAACTGGCAATGAGGAGCCTAAGTGGTCAGTGTGCACCG
GAGCTGATGGCCGCCGCGGCATTGTATAATCCACAACTAGTTGAAATGGTTAATGGGCTC
AATAGTCAACTGGGTGCAAATATTTTCATTGCTGCTAATACACAGCAACAAACCAAAGAT
TTCATTACTAATCCTGGAGCCTATGGATTTACTACATCAAAGATAGCTTGTTGTGGTCAA
GGACCATACAATGGTTTGGGATTATGCACTCCATATTCGAATTTATGCCCGAATCGAGAC
GAGTATGCTTTTTGGGATCCATTCCATCCGTCCGAAAGGGCTAATGGGATTATCGTCGAC
ATGATTTTGAAGGGTTCGACCGATCACATGAGCCCCATGAATCTCAGCACCTTCTTGGCG
TTGGACACCATGACCAAGACTTAG
>EDWA@DN27302_c0_g3_i1
ATGGCAATTTCAACTACTCGTGTTGAAGCTGCCAGGGCATTCTTCGTATTTGGCGACTCT
CTGGTTGACAATGGCAACAACAATTATCTAGCCACCACCGCTCGAGCCGATTCGCCTCCT
TATGGTATCGACACTCCGAGTCGTCGCCCCACCGGTCGCTTCTCAAATGGCAAAAACATC
CCTGATTTCATCAGCGATGCACTCGGTTCGGAGCCGACGCTGCCGTATTTGAGTCCGGAA
CTTCAGGGAAATAGGCTACTTGTTGGTGCTAACTTTGCTTCCGCTGGTATCGGAATCCTG
AATGATACTGGAATCCAATTTATAAACATTATAAGAATGTACAGGCAATTAGAATACTTT
CAAGAGTACCAAAGCAGGTTGGCTGACCTCGTAGGAACCGACGAAGCACAGCGGATCGTG
AGCGAAGCTCTCGTCCTCATCACCGTCGGCGGCAATGATTTTGTTAACAACTACTACGTG
GTTCCAATTTCAGCAAGATCTCGACAATTCAGTCTCCCAGATTACGTCAAATATCTCATC
TCCGAGTACAGAAAAATTCTAATGAGACTATACGAAGTCGGAGCGAGGAAGGTGTTGGTG
ACCGGCACTGGACCATTGGGTTGTGTCCCGGCAGAATTAGCCATGCGGAGCACAAACGGT
GAATGTGCGGCGGAATTGCAACGAGCCGCTGGCCTGTATAATCCTCAACTAGTTCAGATG
ATAAAAGGACTGAATAGCGAGCTGGGTGCTAATGTCTTCATTGCTGCTAATACGCAGAAA
CAGACTAATGATTTCATCAGTAACCCTGGAGCATATGGATTTACTACATCGAAAATAGCT
TGTTGCGGTCAAGGACCTTATAATGGTCTAGGATTGTGTACGGTGGCATCAAATTTATGC
CCGAACCGTGACGTGTATGCTTTCTGGGACCCATTTCATCCATCGGAAAGGGCAAATGGG
ATAATTACGGATATGATCCTCAACGGCTCCCCAAGTTACATGAGCCCCATGAATCTCTCC
TCACTCTTGGCTTTGGACACCGCAACCAGGACTTAA
>EDWA@DN27304_c0_g1_i1
ATGGAGAGTGCTGCGGTTAAATACGGTGATGAAGAAAAATGGGAAACTGAGGAAGAAGAA
GAAGCGTTGTCGCTGTGTGATTTGCCTGTCAATTTGATTAAAGAAGGGAACCAGCTGGTT
CAAGAAGAAGATGTTGGACTGGTTCAAACAGCAGAAGATTTCAACTTTGGCTCATGGGGT
GGCTCTCTTTCGATAAAACCAGAGATGTGTGCCGCGGATGAAGTGTTCTTCAAAGGCCAA
ATTCTACCCCTGCGTCACTCGGTCAGTTCCGACAGTGGCATAACGGGGTTCCGACAAGAT
AGCCACAACACTAGCGTGTGCTTATCGAGGTCAGAGTCCTTGGACCGTGGCTCGTTAAGT
AGGTTCACAAGTGTTAGTACTAGCAGCAGCACTAGAAGTAGCCATTACTCAACGAGTAGC
AGTAATTCAATGGCGGCGAGAATGGGAAGTACCAAGATCAGAAACAACTTCAACGCATAT
CCGAGCCCGAAACCGCATATCAGATTGTCCAAAACCCGAACACCAAATGCCAGCAGCAGA
AACCAGAGATTATCGATGTGGGAATTTTTCAGGTTAGGCTTGGTTCGAGCACCAGAGCTT
GAATTGCAAAACTTGAAACTTCGTAGCAACAACAATGGTAATAAAAATTCTGTCAGCCGA
AACAGCAGTTGTAATAGCAGCAACAGCAGTTCAAGCACCAAGAAAGTTGTTGTTAACAAT
GGTGGTGCTGAAGTTGCAAAGAATCAGCAAGAGTTGAACCGAGGGTTCTTAGAAAAGAGA
ATGGGATTGCTTAGTGGATGCTCGTGTTCAGTTAATGCAGTTGAAACCGTTCCATTAAAC
AACGTAGTCGTCACCAAAAGTAACAAGAACATTGAGAAAGACAAAGCAGCATCGCATGCT
GCCGCCATTGAAGAGAAAAAGAAGAAAAAGCAAGCTTTGTCTCGTCATCGAACCTTTGAA
TGGATAAAGGAGCTTTCACATGCAAACTATGTTGATGACGCCTAA
>EDWA@DN27304_c0_g1_i2
ATGGAGAGTGGTGCAATTAAAAGCTGTGATGAACAAAAATGGGAAGCTGAGGAGGAGGAA
GAAGAAGCGTTGTCACTGTGTGATTTGCCTGTCAATTTGATTAAAGAAGAGAACCAGGTG
GTCCAAGAAGAAGATCAAACCAGTAAAACAGAAGAAGATTTCAACTTTGGCTCATGGGGT
GGCTCTCCTTTGATAAAACTAGAGATGTGTGCAGCTGATGAAGTGTTCTTCAAAGGCCAG
ATTCTACCACTGCGTCACTCCGTCAGCTCCGACGGTGGCATAATGGGGTTCCGGCAAGAT
AGCCACAACACCAGCATGTGCTTGTCGAGGTCAGAGTCCATGGACCATGGTTCATTGAGT
AGGTTCACAAGTGTTGGTAGCAGCAGCACTAGCACAAGTAGCAGTAATGCCAATCTCAAG
CCAAAGGCCATTAAAATCAGAAACAACTTCAACACACACCCCAGCCCGAAGCCACAAATC
AGATTGTCGAAAACCCGAACACCAAACGTCGGCAGCCGAAACCAGAGATCATCGATGTGG
GATTTTTTCAAGTTAGGCTTGGTTCGTGCACCGGAGCTTGAATTGCAAGACTTGAAACTT
CGTAGCAACAACAATGGTAATAAAAATTCTGTCAGCCGAAACAGCAGTTGTAATAGCACT
AACAGCAGTTCGAGTACCAAGAATGTTGGCGCAGAAGTAGCAAAGAATCAGCAAGATTTG
AACCGAGGGTTCTTAGAAAAGAGAATGGGGTTGCTTAGCGGATGTACATGTTCAGTTAAT
GCAGTTGAAACAGTTCCATTGAACAACGTAGTCGTCACCAAAAGTAACAAGAACATTGAG
AAAGACAAAGCAGCATCGCATGCTGCCGCCATTGAAGAGAAAAAGAAGAAAAAGCAAGCT
TTGTCTCGTCATCGAACCTTTGAATGGATAAAGGAGCTTTCACATGCAAACTATGTTGAT
GACGCCTAA
>EDWA@DN27304_c0_g2_i1
ATGGCCCTAGCTTTTTCGGTTGATTTTTCTAATAATTGCTCTGGACTTGCTTTATTTGCT
ATGAATAATAATAATATTGATTTGCTTTCTTACTCGGATCGCTTTATTCACACGTATATT
ACATGCAACTCTTCTTCGTTCTATTTTACTGGAATTCATGGCTTTTCCGAAACATGTAAC
AAAACCAAAACTTGGGAACTAATTGATTCTCTTAACATTAACGATGATCACCTTTGGCTT
ATCGGGGGTGATTTTAACGAAATCTTATCTGATAATGAAAAACAAGGTGGTTGTCGACGG
CCTAGATCTCAAATTAATAATTTCCGCAATTGTCTTTTTCGTAATAATCTTTTTGATTGT
AAACCTACAACGGGATGGTTCACTTGGTCTAAAACAGGGCCCAAAACCCCTTCTTTATTT
GAGCGTCTAGATCATTTTGTTGGGAACATGGCATGGAAAGCCTCCTTTCCTAATTATAAC
ATCATTTCAGACTTTGATGCAAAATCAGATCACTGTTTTCTACTATTAAATACGGAACCT
CTTCCTCCAACAAATCCCCGTCCCCCACCAACCACGTTCAGATTCGAAAATTGTTGGGCT
TCCAATGATGAAGGTATTAATGTGGTAAAACAAACTTGGTCATCCACCAAAGGTAATACT
TTGGATAAAATTAAAGCTGTTGGCTCCTGCCTAGGAGACTGGCAAACCCAACAAAGATTT
AAAACCAATGGTCGCATTAACTTTCTCACTAAGAAAATTAATAAACTATTACAAGAT
>EDWA@DN27304_c0_g3_i1
GTGTTCTTCAAAGGCCAAATTTTACCCTTTCGTGTCTCTGTTAGTTCAGACAGTGGCCGC
CATCGTCAAGATAGCCAGAAACCGAGTCGGTTCTTGCCAAGGTCCGAGTCCATGGACTAT
GGTTCGTTAAGTAGGTTCGCAAGTGTCACTAGCAGTAGCAGAAGCAGCAGCACCGGAAGT
AGCCATTACTCAACCAATAGTAACAGTAATTCCAGCAAAGTTACAGCAAGGAATTTCAAT
TCAATTACCAATCCCAAATCAAAGCCAAACGAAACCAGAAACAACTTCAACACACATCCA
AGTCCAAAACCACAGATAAGGTTGTCCAAAACTCGACCAGTAAACGTCAGCAGCCGAAAC
CAGACGTCATCGATGTGGGATTTTTTCAGATTGGGCTTGGTTCGAGCACCAGAACTAGAA
CTAGACTATATGAAAATCCGTAACAACAATTCGAATCGAAACTCCGTCAGCCGAAACAGC
AGTTGCAATAGCAGTAATACTAAAAGCAGCAACATTAATCAGCTAGATTCGATCAAAGGG
TTCATAAGAAAAGGGTTGTTTGGTGGATGTAAATGTTCAGTCAATGTAGTCGAAACAGTT
CCACTGAACAGAATCGTGGTCATCAAAAGTATGATGAAGAAGAACAGTGAAAAAGAGAAA
GCAACCGCCATGGAAGAGAAAACGAAGCTACTGCAGCAAGAACCGAAAATAAAAAAGAAA
ATGAAAGAAAAGCGAGAAGGAAAGCAAGTTTTATCACGTCATCGAACGTATGAATGGTTA
AAGGAGCTTTCACATGCAGGCTTTGTTGATTAG
>EDWA@DN27307_c0_g1_i1
GCCGGAGTCTTCCACGAGACCACATCACACACTCCGATGGTTAGCCAAGTTGAAACATCT
CACTTTTCAAATTATACGTGCCCCGATTACAGTTCAGCTAGAAATCCTGGTGCTTGGAAT
TGCATGAAGTGTTTGAAGGCTTCATCTCCAAGTTGTGGATTCTGTGCTTCACCTACAAAC
AAGCTGCAGCCAGGAGCATGTTTGCTCTCAAATGACACAGTGAAGGATCTGTGCCACGGT
GAAAGTAGGCTATGGTACACAAGGGGGTGTCCAAGCAACTTCGGATGGCTCGCCCTGATC
GGTCTAGCTCTCTATATCATATCCTTCTCCCCCGGAATGGGAACTGCGCCGTGGATAGTC
AACTCCGAGATTTATCCTCTCAGGTTCAGAGGTGTATGCGGTGGAATTGCTGCAACTGCT
AACTGGATATCGAATCTCATCGTGGCTCAGTCGTTTTTATCACTCACGGAAGCGATAGGT
ACATCTTGGACATTCCTAATCTTCGGTGTCGTAGCTGTGGTAGCTTTACTCTTCGTAATC
GTTTATGTGCCGGAAACCAAGGGACTGCCAATTGAGGAGATTGAGAAGATGCTTGATACT
CGAACTTTACACTTCAGATTCTGGGAGAGAAGCCGTGAATCACAAGAAAAGAGCCAAGTA
GTGTGA
>EDWA@DN27309_c0_g1_i2
ATGGCTTCTTTTGAATTTGATAATGTTATGGCCGAGAAAGAAGATGCTTTGTGGAAGTTT
AACATGGAGTGGCATTTGAAGATTGGTCTTAGCTTCATCGGCTTTCTGTCGGCTTTGTTT
ATGTTGATGTGTTCCTTGTTCCCCATTTTAATTCCTCACACCGTCGAGGCTGCTGCTGAT
TTTGGTCGGTATTTGGTTTCTACTTTCAATAAACCACTCTTCACTTTCGTCCTCGTAAAC
ACCATCATCCTTGCTGTCTATGTTTTATCTAACCTAAATCACTCCCAGAAACCAACCACC
TGTCCTGATATATACGATGAGTACCTTAGCTCCCGCCGGGGTGTATCCACGTCAGCCGCC
GCCCCTGCCACGGAAGAGACCATCGTGGACAAAGAAATCATCCTGGTAGAAAATGCAGTT
GCTCTAGTTTCTCCAGTAAAGCTGCAATCTGCGACCGGTGGCTGTGATACAGTTACAGAG
GCAAAACGTTCAGTCTCTCCAGTTAAACAACAAAAACCACGTACGGAGAACCGTACAGCT
CCAACCGGAGTGATCAAGCAAAGGGAGTACCGAAGAAGTCGATCAATGGTTTCAGAATCT
CGAACCCAACGAAGCCGCCAGTACCGGAGGTCGGAGACGGCTATGATCAGTCGAGAGTGG
ATGGTTTCAGGCGCCGAGCCACCAAGGAAAACAATGGATGAAATGAGTAGCGAAGAGTTT
CGGTCGATAATAGATAGCTTCATTGCTGAGAAGAAGAAAAGCCTGATGCAAGAAAACACC
GCCCATTACATTGGGAGGAAAGATAAGAGCATGTCAATTGTGGTCAAGAATTATTAG
>EDWA@DN27309_c0_g2_i1
GATATCTACGACGAGTATGTTAGCTCTCGCCCAAGTGTACCCACGTCGGCCGTCGCTACC
CCAGCTCCTTCCAGAGACGAGGCCACGGTGGACAAACAAATCATCCTGGTGGAAAATGCG
GCTGCTCTAGTTTCTCCAGTAAAGCAGCAATGCGAGAGCGGTGGCCGTGATACAATTACA
GAGATAAAACCTTCCGTTTCCCCAGTTAAACAACAGCGACGACCTACGGAGAACCGTACA
GCTCCAACGGAAGTGATCAAGCAAAAGGAGTACGGAAGAAGTCGATCAATGGTTTCGGAA
TCTCGAAACCAACGAACCCGCGAGTTTCGGAGGTCGGAGACGGCAATGATCAGCCGAGAG
CTGGTGGTTTCAGGCGCGGAGCCACCGAGGAAATCAATAGATGAGATGAGCAGCGAAGAG
TTTCGGTCGATAATAGATAGTTTCATTGCCGAGAAAAAGAAAAGTCTGATGCAAGAAAAC
ACTGCCCATTGCACCGAGAAGAAAGACAAGTGCATGCCAATTGTAGTTAAGAATTAA
>EDWA@DN2730_c0_g1_i5
ATGCAGTACAAAAACCTGGGCAGATCAGGTTTGAAGGTGAGTCAACTCTCGTACGGAGCA
TGGGTCAGTTTCGGCAACCAACTCGATGTTAAAGAAGCAAAGTCACTCCTCCAGTGCTGC
AAAGACAACGGGGTCAACTTTTTCGATAACGCCGAGGTTTATGCCAATGGCCGAGCGGAG
GAGATCATGGGTCAGGCTATCAGGGAGCTTGGGTGGAAACGATCGGATGTCGTGGTTTCC
ACCAAGATCTTCTGGGGTGGTCCAGGTCCTAATGATAAGGGTTTGTCTAGGAAACATATT
GTGGAAGGAACTAAGGCGTCGTTGAAGAGGCTTGATATGGATTACGTTGATGTGGTCTAC
TGTCATAGGCCAGACACATATACTCCAATTGAGGAGACGGTGAGGGCAATGAATTATGTG
ATTGATAAGGGTTGGGCATTTTATTGGGGGACAAGTGAGTGGTCTGCACAACAGATTACG
GAAGCATGGGGAATAGCTGAGAGGTTGGACTTGGTGGGCCCGATCGTGGAGCAGCCAGAG
TATAATTTATTGACCAGGCACAAGGTTGAATCTGAGTACCTTCCTCTATACACCAACTAT
GGCCTAGGTCTTACCACATGGAGTCCTCTTGCATCCGGAGTGCTTACTGGAAAATACAGC
AAAGGAACAGTACCTCCTGACAGTCGGTTTGCATTAGAAAATTTCAAAAATCTTGCTAAC
CGATCACTAGTTGATGATGTGTTGAAGAAAGTCAATGGACTGAAGCCAATTGCTGATGAA
CTTGGTGTGCCTTTAGCTCAACTCGCAATTGCATGGTGTGCTGCAAATCCTAATGTATCA
TCAGTTATTACTGGTGCTACAAAGGAATCTCAGATTCAAGAGAACATGAAAGCACTTGAT
GTGATCCCATTACTAACTCCTGCTGTCATGGAGAAGATAGAAGCCGTTGTTCAAAGCAAG
CCGAAGCGTCCGGATTCGTACAGGTAG
>EDWA@DN27310_c0_g1_i1
GATAAAGTTGTTGCCATACTTGGTAATGGAGGTGCACTAGCTGAATTCGCTGTGGCTCAT
AAGGATTCGACAGTTCCAAGGCCTCCAGAGGTATCAGCTGCTGATGGTGCAGCATTGCCG
ATTGCTGGCCTCGCAGCTCACCAGTCACTCACCAAGCTCGCGGGGCTCAAACTCGATGGA
AGCGGTCCCCCGGTGAACGTCCTGATTACCGCTGCATCGGGCGGTGTAGGCACATACGCG
GTTCAATTGGCAAAGCTTGCAAACGCACACGTGACAGCCACTTGCGGAGCTCGTAACATG
GATTTAGTCACGAGCCTAGGGGCCGATGAAGTTCTCGACTACAAGACTCCCGAAGGGAAG
GCTCTGAAGAGCCCGTCGGGTCGCAAATACGATATAATCATCCACTGTACAGCCAACATT
CCATGGTCTACCTTCGCGGCTAACATGACTTCAAAAGGAAAGGTAGTGGATACCACTCCT
GGTTTCGGTACCCTGTTAAGTGTCGCTTGGAAAAAGATCACATTCGCG
>EDWA@DN27312_c0_g1_i1
ATGGAGGCGAAATCGAATAAGGCGACTCAAAATGCGGGTCGGGTCGTGGACGTTCCGACG
AACCCGATGGTCACCCCTCTCCTCACCGATCTTTATCAGTTCACCATGGCTTACGCTTAT
TGGAAAGCCGGCAAACACAATGAACGAGCCGTGTTCGATCTGTACTTTCGGAAGAATCCG
TTTGGTGGTGAATTTACAGTGTTTGCTGGTTTGGAAGAATGCATAAAGCTCATTGCTAAT
TTCAAGTTAACCGAGGAAGAGATTTCCTTTATCCAACAAAGCTTGCCTGGTTCATGTGAG
GAGGGCTTTTTGAATTATCTAACAGAAATAGACTGTTCTGATGTTGAAGTATATGCTATT
TCAGAGGGAACAGTTGTTTTCCCTAAGGTTCCCCTACTCCGACTTGAAGGGCCAGTTGCT
GTGGTTCAATTACTGGAGACTCCGGTTCTTAATCTTGTGAATTTCGCATCCTTGGTGTCT
ACAAACGCTGCA
>EDWA@DN27312_c0_g1_i2
ATGGAGGCGAAATCGAATAAGGCGACTCAAAATGCGGGTCGGGTCGTGGACGTTCCGACG
AACCCGATGGTCACCCCTCTCCTCACCGATCTTTATCAGTTCACCATGGCTTACGCTTAT
TGGAAAGCCGGCAAACACAATGAACGAGCCGTGTTCGATCTGTACTTTCGGAAGAATCCG
TTTGGTGGTGAATTTACAGTGTTTGCTGGTTTGGAAGAATGCATAAAGCTCATTGCTAAT
TTCAAGTTAACCGAGGAAGAGATCTCCTTTATCCGCCAAAGCTTGCCTGGTTCTTGTGAG
GAGGGCTTTTTGAATTATCTAACAGAAATAGACTGTTCTGATGTTGAAGTATATGCTATT
TCAGAGGGAACAGTTGTTTTCCCGAAGGTTCCCCTTCTCCGACTTGAAGGGCCAGTCGCT
GTGGTTCAATTACTGGAGACTCCAGTTCTTAATCTTGTGAATTTTGCATCCTTAGTGGCT
ACAAATGCGGCTAGACATAGACTTGTTGCTGGAAAATCTAAAATGTTGCTTGAGTTTGGG
CTTCGAAGGGCTCAGGGACCT
>EDWA@DN27319_c0_g1_i1
CCAACTGTCACGAAACTCTCTGAAAAATTTCCGTCACTCTCTCGAGAAAATAATAAAAGG
GAAAAAGAAAGAAAAGAGAAGAAGGAATCACTTCCTATGGGCCGAAACTCGTCTCCTCCG
AGACTAGACGGCAATGACAACGGAAATGGAAAAAACAACGCCATTAACAACAGTGACAAC
AACAATAACAGCGATCAAGGACTCTACTCGATCCGCGATCGGTTTCCTCTCAAACGAAAT
CCCGGCCACAGTCGGGACCGGACCAAACAAGATTCTCTCCTCGAACGGCCTTTAGTTCGA
AACCGCGCCCGGTTCAACCGGAAAGGATTATTGCACTTCCCTTTCCGAGGCATTTATTTC
TTTTATTTCTTGATATTTTTCTCCGTGTTCGCTTTTGCT
>EDWA@DN2731_c0_g1_i1
ATGCGTCGATGGCTTTGCTGTTCGTCTTATGTCGAGGAGAATCATCGGCCTTGCGAAACT
CAGAAATTGAAGTGTCCCAAGCATAAAGCAGATGGACATCAAAAGAACTCAAAGGTGGCA
GCTCCTGTCAAACCCGAAGAGCGAGAACCGGAATCACCTATCGAAGTGCCCGCATTATCA
TTGGAAGAATTGGAAGAAAAGACCGACAATTTCGGATCAAGCTCTTTAATCGGGGAAGGT
TCCTATGGAAGAGTTTATTATGCAGACTTGGATAATGGAAAAGGTGTAGCTGTTAAAAAG
CTTGATGTTTCCTCTGAACCCGAACCGAATTCCAAGTTTTTAACCCAGGTCTCCATGGTT
TCGAGATTGAAGCACGACAGTTTTATCGAGTTGCAAGGTTACTGTGTCCAAGGAAATCTC
CGTGTGCTTGCGTATGAGTTTGCAACAATGGGATCACTACATGATGTATTGCATGGAAGG
AAGGGACTTCCAGGGGCGCAACCAGGTCCGGTGCTTAACTGGATGCAGCGGGTAAGGATT
GCGGTCGATGCGGCAAGGGGCTTGGAGTACTTGCACGAGAAGGCACAACCCTCTGTTATA
CACAGAGATATAAGATCTAGCAATGTGCTC
>EDWA@DN2731_c0_g2_i3
ATGCGTCGGTGGCTGTGTTGTACCCGTCAGAGAAGCGACAAGTATCGATCCCATGAATCT
GAGCACTGGAAGAGCCCCGTGCATCAACCGGACGGGAAGGGAGATGAGTCAAAGGAGGTG
ACTCATGCCAAACACGAAGTGCGTAAATCAGTACCACCTATTGAAGTTCCCGAACTATCA
GTGCCAGAAGTGAAAGAAAAGACCGACAATTTTGGATCATCGGCATTGATCGGTGAGGGT
TCCTATGGAAGAGTTTTTTATGCAAACTTGGACAATGGAAAAGCTGTGGCTGTGAAAAAG
CTTGACGTCTCCTCAGACCCCGACTCAGATGTGGAGCTTTTGACCCAGATTTCCATGGTT
TCACGACTGAAGCATGAGAATTTGGTAGAGTTGCAAGGTTACTATGTTAAAGGAAATCTC
CGCTTGCTCGCATATGAATTTGCAACTATGGGGTCACTGCATGACATATTGCACGGGAGG
AAAGGGGTTCAGGGGGCACAAGCAGGTCCAGTCCTTGACTGGATGCAGCGGGTTAGAATC
GCGATCGATGCCGCAAGAGGCTTGGAATACTTGCATGAGATGGTTCAACCCTCTGTTATA
CACCGAGATGTTAGATCTAGCAATGTTCTTCTCTTTCAAGACTTGAAAGCAAAGATTGCA
GATTTT
>EDWA@DN2731_c0_g3_i3
ATGGAAGATGGTTATCGAGGACAAGGCTTGGTGGCACAGGCACCTCCTCCTGGCTACTTT
GTTCGACTAGAAAATTCTGACGATTTGTATTTGAGGAAAAGATCAAGGATGCGTCGATGG
CTTTGCTGTACGTGTCTGGTCGAGGAGAGGTACCAACCACATGAAAATGAGCACTTGAAG
ACCCCAGATCATGATACAGATGGGAATCAAAAGAACTCAAAGGCGGCAGCTCCTGGCAAG
AACGAAGTGCAAAAATCAGCACCGCCTATTGACGTGCCTCCATTATCATTGGAAGAATTG
AAAGAAAAGACTGAGAATTTCGGATCAAAGGCTTTAATTGGTGAGGGTTCATACGGAAGA
GTTTATTATGCAAACTTGGACAATGGAAAAGCTGTGGCTGTGAAAAAGCTTGACGTTTCC
TCCGAGACCGAGTCAGATGTTGAGTTTCTGACCCAGGTTTCAAGGGTTTCAAAATTGAAG
CATGACAATTTCGTCGAGTTGCAAGGTTACTGTGTTGAAGGAAATCAGCGCGTGCTTGCA
TACGAGTTTGCGACAATGGGATCACTGCATGACATATTGCATGGAAGGAAGGGGGTTCAA
GGGGCACAACCAGGTCCTGTGCTTGACTGGGTGCAACGGGTAAGAATTGCGGTTGATGCA
GCAAGGGGCTTGGAATACTTGCACGAGAATGTTCAACCCTCTGTTATACACCGGGATGTC
AGATCTAGCAATATCCTTGTCTTTGATGATTTCAAAGCAAAGATTGCAGATTTTAACCTC
TCAAACCAGTCTCCCGACATGGCTGCTCGTCTTCATTCCACTCGAGTTTTGGGGACCTTT
GGCTATCATGCTCCAGAGTATGCAATGACTGGTCAGCTGACGCAGAAGAGTGATGTGTAC
AGTTTTGGGGTTGTCCTC
>EDWA@DN27320_c0_g1_i1
ATGCAAAGCCTACGAAGTTGCTCGAGTGATGTTGTGCAGCTTGATCTAACATCACCACCA
TCACCTTCTTCCGCTTCCTCCAACAGCACCACCACCACCATCGTCAGCGGCTCTCTCTCC
ATAGACGAGGACGAGTCGACGGAGATGCGACTCAGGAGGCTGATATCCGAGCACCCCGTC
ATCATCTTCAGCCGATCGTCTTGTTGCATGTGTCACGTCATGAAAAAGCTCTTGGCCACC
ATTGGGGTTCACCCTACGGTAATCGAACTCGATGACCGTGAGATGGCTTCACTTCCTCCT
CCACCGCCGCCCGGTCAATATAGCCTCTCCCCTTGGAACCTTTCCCCGGCGGTGTTCATT
GGTGGAACCTGCATTGGCGGCCTTGAAACACTCATGGCTCTTCACCTCAGTGGCCACCTC
GTTCCTAAGCTTGTCGAAGTTGGTGCTCTCTGGGTATGA
>EDWA@DN27320_c0_g2_i2
AGAAGTTGCTCAACTGACGTTGTGCATCTAGATCTAACATCACTGCCACCACGGCACCAC
CTTCTTCCACTTCCTCCAACAGGCAACAGCACCCCCATGACCACCACCACCATCAGCTGC
TGTCTCTCCATAGACGAGGACGAGCCGACGGAGACGCGACTCAGGAGGCTGATATCAGAG
CACCCCGTCATCATCTTCAGCCGATCGTCTTGTTGCATGTGTCACGTCATGAAAAAGCTC
TTGGTCACCGTTGGGGTTCATCCTACGGTCATCGAACTCGATGACCGTGAGATGGCTTCC
CTCCCTCCTCCTCCTCCGCCGCTCTCTCAGTATAGCATCTCCCCTCGGAACCCTTCCCCC
GCGGTGTTCATTGGTGGAACCTGCATCGGCGGCCTAGAATCCCTCATGGCTCTTCATCTC
AGTGGCCACCTCGTTCCAAAGCTCGTCGAAGTTGGTGCTCTCTGGGTATGA
>EDWA@DN27321_c0_g1_i1
ATGTCTTCGTTTGGGGTTGTTTTATTGGCGGTTCTGTCTCTGATTTTGATGCCTAGAGTC
CATGGTTGGAGCAAAGAAGGTCACATTTTGACATGTCGGATTGCTCAGGGTCTATTAGAG
CCTGAGGCTGCAGCAGCTGTTGAAAATTTGCTGCCGGATTATGCCAACGGAGACCTTTCG
TCCCTCTGTGTATGGCCGGACCAAATCCGGCATTGGTATAGATATCGATGGACAAGTCCA
CTTCACTTCATCGATACTCCGGACGATGCTTGCTCGTATCAATATTCAAGGGACTGTCAT
GACCAGCATGGCATAGAGGACATGTGTGTCGCTGGTGCAATCCAAAACTTTACCTCACAG
CTTTTGCACTTCAGGGAGGGATCTTCGGACCGCCGCCATAACATGACAGAAGCCTTGTTG
TTCTTGTCACACTTCATGGGAGATATCCATCAGCCGATGCATGTCGGTTTCACGAACGAC
GAAGGAGGGAACACCATCGCGTTGCGCTGGTTTAAGCACAAATCGAATCTGCACCATGTG
TGGGATAGGGAGATCATCCTTACGGCACTTTCGGACTACTACGGAAAGAACTTGGACAGC
CTTCAAGAAGACTTAGTAGGGAATTTCACCGATGGAATCTGGTATGATGATGTTGCATCA
TGGGAACAATGCGATGATCTTCTTCCATGCTTGAACAAGTATGCTACAGAGAGCATAACC
ATAGCTTGCAAATGGGGTTACAAAGGCGTTAAGTCTGGACAAACGCTGGCAGAGGAATAC
TTCGATTCAAGGATGCCTATTGTAATGAAAAGGATTGCTCAAGGAGGAGTTAGATTAGCC
ATGATCTTGAACAAGGTTTTTGGTGGATCTGAAGAAGGTTTTGCAGCAGCAACTTAA
>EDWA@DN27321_c0_g1_i2
GGCTGTCTTCGTTTGGGGTTGTTGAAGCTGATAAAAACAAGAGCATTGTTTAGTGTGTTG
GTTTTTGTGTTAGCAAGAAAGACATTGAGGATGGTCGTGTTGTGGAGGCTGTCTTCGTTT
GGGGTTGTTTTGTTGGTGGCTCTGGCTCTGGTTTTAGTGCCTGGAACCCATGGTTGGAGC
AAAGAAGGTCACATTTTGACATGTCGGATTGCTCAGGGTCTATTAGAGCCTGAGGCTGCA
GCAGCTGTTGAAAATTTGCTGCCGGATTATGCCAACGGAGACCTTTCGTCCCTCTGTGTA
TGGCCGGACCAAATCCGGCATTGGTATAGGTATCGATGGACAAGCCCGCTTCACTTCATC
GATACGCCGGACGATGCTTGCTCGTATCAATATTCAAGGGACTGTCATGATCAGCATGGT
GTAAAGGACATGTGTGTTGCCGGTGCAATCCAAAACTTCACCTCACAGCTTTTGCACTTC
AGGGAGGGATCTTCGGACCGCCGCCATAACATGACAGAAGCCTTGTTGTTCTTGTCACAC
TTCATGGGAGATATCCATCAGCCGATGCATGTCGGTTTCACGAACGACGAAGGAGGGAAC
ACCATCGCGTTGCGATGGTTTAGGCACAAATCGAACCTGCATCACGTGTGGGACAGGGAG
ATTATCCTTACAGCTCTTGCAGATTACTATGAAAAGAACTTGGACAGCCTTCAAGAAGCC
TTAGTAGGGAATTTCACTGATGGAATTTGGTATGATGACGTTGCATCATGGGAACAATGT
GATGTTCTTCTTCCATGCTTGAACAAGTATGCTACAGAGAGCATAACCATAGCTTGCAAA
TGGGGTTACAAAGGCGTTAAGTCTGGACAAACGCTGGCAGAGGAATACTTCGATTCAAGG
ATGCCTATTGTAATGAAAAGGATTGCTCAAGGAGGAGTTAGATTAGCCATGATCTTGAAC
AAGGTTTTTGGTGGATCCCATGAAGGTTTTGCAGCATCAACTTAA
>EDWA@DN27325_c0_g1_i1
TCTTTAAGAAATGCATCTGCTTGTGCAACTGTTGCTTTTGTAGTTGTGAATAGACTATCA
GAGGCAAACCATAATCATCTCAATGTGTTGAAGGTTAAGGACATTCAGCTTGCAGAATCA
GCAGAGATGATTGAAGAAGCAGAAAAACACATCCGTTCCCTTGAAATTGAAGTTGTGAAG
TCAGAGGAAGCTTGCACTGAACTCCGACAGAGGCTTTTGGAGCAGCAGCAGCATGCTGCT
GGTATTGAACAAAAGCTTCAAGATATGGTGGAGAATGACATTTTGAAGACACGGGAGCTG
TGTCAGCTTGAGAACAGAATGAAGATGGCTGAAAATGACCTAAGAAATGCATCTACTTGT
GCAACTATTGCTTTTGTAGTTGTGAATAGACTATCAGAGGTAAACCATAATAATCTCAAT
GCATTGAAGAGCATGGATGAACGACTTGCAGAATCAGAAGAGACGATCTTGAGTAAGGAT
GCTCTTCTGAACGACCAAGCTACCATGATTGAAGAAGCAGAAAAACATATTTGTTCCCTT
GAAATTGACGTTGCAAAGTCAGAAGAAGCTTGCATTGAACTCCGACAGAGGCTTTTGGAG
GAGGAGCAGCGTGCTGCTGCTATTGAACAGAAGTGTGAAGATATGGCGGAGAATGACATT
TTGAAGACACAGGAGGAGCTTTCTAAGCTAAGAACTGGTGTATCCACACTCAGGGCTCAC
ATGGGCACGCGTAGAGATTTTGACAGAAGACCTGAA
>EDWA@DN27326_c0_g1_i2
ATGTTCCAGCACCAAATACAAAATGGTGACAGGCTTTGGGAACAGGTTTGTTTCAACTTA
TGTTCCAGCACCAAATACAAAATGGTGACAGGCTTTGGGAACAGTCGACTTTTCCAGGGA
AGCAAATGGCTGAAATTGGCGATCATGGGCACCATGATTCTAGCTACTGTAACATCAGAC
CATGAAATGGGGACACCATCAGCCGAGTTACTATGCATCAGTGATTGTGCAACATGTCCA
GTCATTTGTTCACCGCCACCTCCACCGCTCTTGAAGTCATTTTCGCCACCATCGTCGTCG
GTTCACCTCACACCACCCGAACCTTATTACACCCCACGGTCCCCATCAGAATCTGACGAC
ACTCGCTGCCCTCCACCATTAGAATCGGAATCACTCCCTCCATCTCCACCGCGGCCACCT
CCACCCCCCACCAGCAAAATCATCAAAGGCCAGTCCTCCACCGCCTCGGTTTGTGTACTT
CTTCAACGCACCTCCAGGTGA
>EDWA@DN27327_c0_g1_i1
TTGTCACGTTTAAGGGGTGGAAGGAATGGTCGACACCTGAATGCTCTTAGTATTGATTCT
GAAACTTCTCACAGTTTGCCAGAAACGTCACCTGTCCAGGATTTGAAAACAAAAAGTCCT
AGCCTTATTGTGATAGAAATTCTCAACAAGATTGCTTTCACATTACGGTCCTTTTTCACA
GCTCTTGTTAAGGGGTTTACCTCACCTTACCGTCGTAGAGCTGATGTCGGATCATTAAAT
TCAGCTTCCAAGACTCTTGGTATGGCGCTTGCTAAAATATTTCTTGAGGCATTGGGTTTC
TCTGGGTACTCTTCTTCTTCGGGACTTGATACATCATTGTCAGTCAAGTGTCGATACCTT
GGGAAAGTTGTTGATGACATGGGAGCATTGACATTTGACAGCAGGCGGCGTACGTGTTAA
>EDWA@DN27329_c0_g1_i2
ATGGCGCCGAGAAGGATTGGGGAGGTGAGCTCGAAACCCAATACGGAGAAGAAACTGAGA
GTGAGAGTCGAAGCCAGAGGAGTGAAAGCTGAGATGGGAGAGGTAAAGGAAGAACAAGAA
TGGTTAAGAGATGAGCAGAGTGAATTAGTCGCAAGGTTCGATGACATCGCCAGGCAATGC
GATCAACTGAGAGAAGAGACTCAAATGATCGTGAAGCAATCCGCCATTACTCGAGCCAAG
CTCCTTCTTATGTTCAGAATCTTCAAGGCCCGTGAGATCGGAGATCTGGTTCAAGCGGCT
GAGCTCACTCGTATCCTTCGTGAAATTGTTGCCATGGAAAAAGATGAAGAAGAACCATAG
>EDWA@DN2732_c0_g1_i2
AGATTATGCTCTCCAAGTTGGAAAACATGCTGCAGTGAGAGTGGATGTATGGCTCATGCA
ATGACCTGCGGTGCTGGCACTGGTGTATTTCTTTTGATAAGGAGAACAACAATCTTGCTG
CAAAGATGTGCCAAGCAAGCTCCTTGGCCATCACCATATTTGGATGCATTTGGTGAAGAG
GATATCGAAATGCATAGAGGAAAACCCCTGTATTTGAATGAGGAACGTTATGCCGCTCTA
AGTTACATGGTCGCTTCTCATGGCCTTGATCAGAGTTCAAAGGTTCTTGGACAAACTACC
ATCGGTACCTTCTTCATGGTTTAG
>EDWA@DN2732_c0_g1_i6
ATGTATTTTTCAAAAAAGCAGGATAGGTTCTTAGGATCTCCAAGGTTAAGCCTCCCAATA
ATTTTATGGGATACTCTTAAGTATTCCCTAATTTCAACAGAAATTGCTGCTCGCAGTGGA
AAGACTTCTATGGCCATAGATTATACTCTTACTTCTTTGTATAAGGAATTTAAATCTTCT
AGTGAATTCATATTTTCCTTGTTGCAAAGAGTTGTTAAGAACCTGAGCAGTACAAATTCT
CTTCATGCTCTTCAAAGATATAGAGGTCTTCAACTGTTTGCGGCCTCTATTTGCTCTGGG
TCTGTCCTTGTTAACCACAGGACCATAAATAAACAAGAAGACAATCTTCTTCTTATCTTG
AAACAAGATGATAAGGAAGCGGTATATCCTGATATTCAATTATGGAATCGGGCATCTGAT
CCTGTTCTTGCTCGTGACCCTTTCTCATCATTGATTTGGGTTCTCTTCTGTCTTCCCTGC
CCGTTTTTCTCATGTGAGGAGTCCTTGTTATCTCTTGTGCATCTCTTCTATGTTGTCTCT
GTGATTCAGGCTTTAATATGTTGCCAGAGACATGGTTGTAAGTTCAATGGATTAGATCCC
CATCATCGCCTAATTTCTGATATCTGTGGCGTTCTTGGAGATTCTGTCTGTGCTCACTGG
TATTTTGTGTCAAATGATGTTGATCACTCTTGTGATATTAAACAAATGATTCGAAGATTG
AGTTTCCCATACTTGCGGAGATGTGCATTGTTGTGGAAATTGCTCAACAATTCTGCCCCA
GCACCATTCTGTGATAGGGATAACATGTGGGAGTCATCTCATGTGACAACTGATATGATG
GATACGACTGAAAATGCTTTGGTGGAGCTTAGTGAAATACAAGAACTAGAGAAGATGTTT
AAGATTCCTCCTATAGATGTTGTTCTTGAGGATGAAATCTTGCAATCATTTGCATTAAAA
TGGTTTCATCACTTCAAAAAGGTACATGAAACTTGCAGTTTCCAAAATGTTTTCTACTGC
AATCCGACAGTTCCATTTAAGTTGATGAACCTGCCACATGTTTATCAAGACCTATTACAA
AGGTACATAAAACAATCTTGCCCTGATTGCAAGGCTCCCCTCGTTGAGCCTGCATTATGC
CTTTCGTGTGGTAGATTATGCTCTCCAAGTTGGAAATCGTGCTGCAGGGAAAGTGGATGC
ATGGCTCATGCAATGAACTGTGGTGCTGGAATTGGTGTCTTTCTGTTGATAAGGAGAACA
ACGATCCTGCTACAAAGATGTGCACGTCAAGCTCCTTGGCCGTCTCCATATTTGGATGCT
TTTGGTGAAGAGGATATTGAAATGCATAGAGGAAAACCACTGTACTTGAACGAGGAACGT
TATGCTGCTCTAACTTACATGGTTGCTTCTCATGGTCTTGATCGGAGTTCGAAGGTTCTA
GGCCAAACAACCATTGGTACCTTCTTCATGGTTTAG
>EDWA@DN2732_c0_g1_i7
ATGTATTTTTCAAAAAAGCAGGATAGGTTCTTAGGATCTCCAAGGTTAAGCCACCCAATA
ATTTTATGGGATACACTTAAGTATTCTCTTATGTCAACCGAAATTGCAGCTCGCAGTGGA
AAGAATTCTATTGCTGCAAATTATACTCTTGCTTCGTTGTATAAGGAATTTAATTCTTCT
AGTGAATTCATATTTTCCTTATTGCTAAGAGTTGTCCAGAATCTGAGCAGTACAAACACT
ATTCATGCTCTTCAAAGATTCAGAGGTCTTCAACTGTTTGCAGAATCTATTTGTTCTGGT
GTTTCCTTTGACTACCACAACACCAAACATAAACAGGAAGACAATCTCCTTCGCATCTTG
GAACATGATGATAAGGAAACATTATATCCTGATATTCAGTTTTGGAATCGATCCTCTGAT
CCTATACTTGCTCATGACCCTTTCTCATCATTGATGTGGGTTCTCTTCTGTCTTCCATGC
CCATTTATCTCATGTGAGGAGTCCTTGTTATCTCTTGTGCATCTCTTCTATGTTGTCTCT
GTGGTTCAGGCTGTAATCTTATGTTGTTCGAAAGATGAATATAACATCAATGATTTAGGT
TCCCATCATTCCCTAATTACTGATGTCTGCGGCATTCTTGGTGGATTTGATTGTGCACGT
TGGTATTTCGTATCAAATGATATTTCCCGTTCTTGTCATATTAAAGAAATGATTCGAAGA
TTGAGTTTCCCTTATTTGCGGAGGTGTGCATTGTTGTGGAAATTGCTTAAGTCTTCTGCC
GCAGCACCATTCTGCGATAGGGATAATGTCTGGGAGTCATCTCATGTGTCGACTGATATG
ATGGATAAAACTGAAATTACTTCAGTGGAGCTGAATGAAGTACAAGAACTGGAGAAGATG
TTTAGGATTCCTCCTATAGATGTTATTCTTGAGGATGAAATATCACGATCATTTGCAATT
AAATGGTCTCAACATTTCCAAAAGGCATATGAAGCCTGTAGTTTTCAAAATGTTTTCTAC
TGCAATCCTGCAGTTCCCTTTAAGTTGATGACCCTTCCTCATGTATATCAAGGCCTATTG
CAACGATATGTAAAGCAATGTTGCCCAGACTGCAGAGCTGTGCTTGATGAGCCTGCATTA
TGCCTGTTGTGTGGTAGATTATGCTCTCCAAGTTGGAAAACATGCTGCAGTGAGAGTGGA
TGCACAGCTCATGCAATGACCTGCGGTGCTGGCACTGGTGTATTTCTTTTGATAAGGAGA
ACAACAATCTTGCTGCAAAGATGTGCCAAGCAAGCTCCTTGGCCATCACCATATTTGGAC
GCATTTGGTGAAGAGGATATTGAAATGCATAGAGGAAAACCACTGTATTTGAATGAGGAA
CGCTATGCTGCTCTAAGTTACATGGTTGCTTCTCATGGCCTTGATCGGAGTTCAAAGGTT
CTTGGACAAACTACCATTGGTACCTTCTTCATGGTTTAG
>EDWA@DN2732_c0_g1_i8
ATGTATTTTTCAAAAAAGCAGGATAGGTTCTTAGGATCTCCAAGGTTAAGCCACCCAATA
ATTTTATGGGATACACTTAAGTATTCTCTTATGTCAACCGAAATTGCAGCTCGCAGTGGA
AAGAATTCTCTGTCTGCAAATTATACTCTTGCTTCATTGTATAAGGAATTTAATTCTTCT
AGTGAATTCATATTTTCCTTATTGCTAAGAGTTGTCCAGAATCTGAGCAGTACAAACACT
ATTCATGCTCTTCAAAGATTCAGAGGTCTTCAACTGTTTGCAGAATCTATTTGTTCTGGT
GTTTCCTTTGACTACCACAACACCAAACATAAACAGGAAGACAATCTCCTTCGCATCTTG
GAACATGATGATAAGGAAACATTATATCCTGATATTCAGTTTTGGAATCGATCCTCTGAT
CCTATACTTGCTCATGACCCTTTCTCATCATTGATGTGGGTTCTCTTCTGTCTTCCATGC
CCATTTATCTCATGTGAGGAGTCCTTGTTATCTCTTGTGCATCTCTTCTATGTTGTCTCT
GTGGTTCAGGCTGTAATCTTATGTTGTTCGAAAGATGAATATAACATCAATGATTTAGGT
TCCCATCATTCCCTAATTACTGATGTCTGCGGCATTCTTGGTGGATTTGATTGTGCACGC
CGGTATTTTGTATCAAATGATATTTACCATTCTTGTCATATTAAAGAAATGATTCGAAGA
TTGAGTTTCCCTTATTTGCGGAGGTGTGCATTGTTGTGGAAATTGCTTAAGTCTTCAGCC
CCGGCACCATTCTGTGATAGGGATACTGTCTGGGAGTCATCTCATGTGATGACTGATATG
ATGGATACAACTGAAATTACTTCAGTGGAGCTGAATGAAGTACACGAACTGGAGAAGATG
TTTAGGGTTCCTCCTATAGATGTTATTCTCGAGGATGAAGTTTCACGATCATTTGCAGTA
AAATGGTCTCATCATTTTCAAAAGGCATATGAAGCCTGTAGTTTTCAAAATGTTTTCTGC
TACAATCCTGCAGTTCCCTTCAAGTTGATGACCCTTCCACATGTATATGAAGACCTATTG
CAACGGTATGTAAAGCAATGTTGCCCAGACTGCAGAGCTGTGCTTGATGAGCCTGCATTA
TGCCTGTTGTGTGGTAGATTATGCTCTCCAAGTTGGAAAACATGCTGCAGTGAGAGTGGA
TGCACAGCTCATGCAATGACCTGCGGTGCTGGCACTGGTGTATTTCTTTTGATAAGGAGA
ACAACAATCTTGCTGCAAAGATGTGCCAAGCAAGCTCCTTGGCCATCACCATATTTGGAC
GCATTTGGTGAAGAGGATATTGAAATGCATAGAGGAAAACCACTGTATTTGAATGAGGAA
CGCTATGCTGCTCTAAGTTACATGGTTGCTTCTCATGGCCTTGATCGGAGTTCAAAGGTT
CTTGGACAAACTACCATTGGTACCTTCTTCATGGTTTAG
>EDWA@DN2732_c0_g1_i9
ATGTATTTTTCAAAAAAGCAGGATAGGTTCTTAGGATCTCCAAGGTTAAGCCTCCCAATA
ATTTTATGGGATACTCTTAAGTATTCCCTAATTTCAACAGAAATTGCTGCTCGCAGTGGA
AAGACTTCTATGGCCATAGATTATACTCTTACTTCTTTGTATAAGGAATTTAAATCTTCT
AGTGAATTCATATTTTCCTTGTTGCAAAGAGTTGTTAAGAACCTGAGCAGTACAAATTCT
CTTCATGCTCTTCAAAGATATAGAGGTCTTCAACTGTTTGCGGCCTCTATTTGCTCTGGG
TCTGTCCTTGTTAACCACAGGACCATAAATAAACAAGAAGACAATCTTCTTCTTATCTTG
AAACAAGATGATAAGGAAGCGGTATATCCTGATATTCAATTATGGAATCGGGCATCTGAT
CCTGTTCTTGCTCGTGACCCTTTCTCATCATTGATTTGGGTTCTCTTCTGTCTTCCCTGC
CCGTTTTTCTCATGTGAGGAGTCCTTGTTATCTCTTGTGCATCTCTTCTATGTTGTCTCT
GTGATTCAGGCTTTAATATGTTGCCAGAGACATGGTTGTAAGTTCAATGGATTAGATCCC
CATCATCGCCTAATTTCTGATATCTGTGGCGTTCTTGGAGATTCTGTCTGTGCTCACTGG
TATTTTGTGTCAAATGATGTTGATCACTCTTGTGATATTAAACAAATGATTCGAAGATTG
AGTTTCCCTTATTTGCGGAGGTGTGCATTGTTGTGGAAATTGCTTAAGTCTTCTGCCGCA
GCACCATTCTGCGATAGGGATAATGTCTGGGAGTCATCTCATGTGTCGACTGATATGATG
GATAAAACTGAAATTACTTCAGTGGAGCTGAATGAAGTACAAGAACTGGAGAAGATGTTT
AGGATTCCTCCTATAGATGTTATTCTTGAGGATGAAATATCACGATCATTTGCAATTAAA
TGGTCTCAACATTTCCAAAAGGCATATGAAGCCTGTAGTTTTCAAAATGTTTTCTACTGC
AATCCTGCAGTTCCCTTTAAGTTGATGACCCTTCCTCATGTATATCAAGGCCTATTGCAA
CGATATGTAAAGCAATGTTGCCCAGACTGCAGAGCTGTGCTTGATGAGCCTGCATTATGC
CTGTTGTGTGGTAGATTATGCTCTCCAAGTTGGAAAACATGCTGCAGTGAGAGTGGATGC
ACAGCTCATGCAATGACCTGCGGTGCTGGCACTGGTGTATTTCTTTTGATAAGGAGAACA
ACAATCTTGCTGCAAAGATGTGCCAAGCAAGCTCCTTGGCCATCACCATATTTGGATGCA
TTTGGTGAAGAGGATATCGAAATGCATAGAGGAAAACCCCTGTATTTGAATGAGGAACGT
TATGCCGCTCTAAGTTACATGGTCGCTTCTCATGGCCTTGATCAGAGTTCAAAGGTTCTT
GGACAAACTACCATTGGTACCTTCTTCATGGTTTAG
>EDWA@DN2732_c1_g1_i1
ATTTGTGTTCCCTGTTTCCAGAATGGGAATCATAAGGATCATGACTATTCGACTATATAT
ACGGGTGGTGGTTGCTGTGATTGTGGGGATGAAACAGCTTGGAAACAGGAGGGGTTTTGC
TCAAAGCATAAAGGTTCGGAACAGATTCAACCACTTGATGATAGCATAGCAAATTCTGTT
GGTCCAGTGCTTGATGCACTCTTTGTTTGTTGGAAAAACAAGCTATTTGCAGCAGAACAT
GTATTTCATGAAAATATGAGAGCAACTGATCATGGTGCTGAACAGAGGAAGGCTGCAAAT
GAACTTACTTATGTGGTCGTTGAGATGCTCATAGAATTTTGCAAGCATAGTGACAGTTTG
CTCAGTTTTGTGGCTAGGAGGGTAATTTCTCTAGACGGTTTATTGGATATTCTGGTCAGA
GCAGAGAAGTTCGTTGGCGATGGTGTTGCAAAGAAACTCCATGAAGTGCTGCTGAAATTG
CTGGCAGATCCTGTCTTCAAAAATGAATTTTCAAAAACATTTTTAACTTACTACCCAACT
GTTATAAATGAAGCCATAAAAGAGGGAAGTGACAGCATTTTCAACAAGAAGTACCCTCTA
ATCTCAACTTTCTCTGTCCAAATATTCACAGTGCCAACACTAACTCCTCGTCTCGTGAAG
GAGATGAACCTATTGGACATGCTACTGAAATGCTTGGGAGACATTTTTCTTTCTTGTGCT
CGAGAAGATGGCCGTTTGCAGGCTGCTAAGTGGGGAAGTTTGTATGACACC
>EDWA@DN2732_c1_g2_i1
GATTTCTTTGGTCACGTCCTCAGGGGCTGCAATCCTTTGGGGTTCTCTGCCTCTGTTATG
GAGCATCCCTTAAGGATTAGGGTATTTTGTGCACAAGTTATTGCTGGAATGTGGCGGAAG
AATGGGGATGCTGCCCTAGTATCTTGCGAGTGGTACCGCTCTGTTCGCTGGACTGAACAA
GGTTTGGAGCTTGATTTATTTTTGCTGCAGTGCTGTGCTGCACTTGCTCCTCCTGATCTC
TATGTTAAGAGAATTGTAGAGCGCTTTGGGCTTTTAAACTATCTTTCTCTGACTCTTGAA
AGGTCAAGCGAGTATGAGCCAGTTCTTGTTCAGGAAATGCTAACTCTGATTATGCAAATT
TTACAAGAAAGACGATTCTGCGGTCACAATACAGCTGACAATCTGAAAAGAGAGTTGATT
TACAAGTTAGCCATTGGAGATGCTACTCGCAGTCAACTTGTGAAATCTTTACCGCGTGAT
CTTTCTAAGTTTGACCAGTTTCAAGAAATTTTAGACAGGGTTGCTGTTTACTCTAATCCA
TCAGGGTTTAATCAGGGAATGTATTCGTTGCGTTGGGCCTTTTGGAAGGAGCTGGATTTG
TACCACCCTCGTTGGAACTCGAGGGATTTACAAGTTGCAGAAGAAAGATACTTGCGTTTC
TGTGGTGTTTCAGCTATGACTACTCAGCTTCCTAGGTGGACAAAAATATATCCTCCTCTT
GAGGGTGTTGCTAGAATTGCTACATGCAGAGTTACTCTTCAGATTATTCGTGCAGTGTTA
TTTTATTCTGTTTTTACTGATAAATTCACTGAATCACGTGCTCCTGATGGTATCCTGATG
ACTGCATTGCACTTACTTTCATTAGCATTAGACATTAACTTGCAGCTTAATGGATCTAGT
GGTGCAGAATGTCATATTGGAGATTTGAATTCTATGCTAGCTTTTGTTAGTGAAGAAATT
AGTGAATCATTAAACTATGCAGCTGGAAAACAAAGTTTGTTATCACTTCTTGTTGCATTA
TTTAGAATGCATCGGCAAGAGAATCAAAAAAGCTATTTAGAATCCAGCAGCTGCAGTTTT
TCTCCTCTGATTGAAAGTTTATTGAGGAAGTTCGCCGAAGTTGATTCTATGTGCATGACC
AAACTGCAAGAACTTGCACCTGAACTGGTCAGTCATCTATCAAAATCTCCTAATAGTGAT
CGGACTACATCAAGTTCAGCTTCTGATATTGAACTGCGCAAGGTGAAGGCTCGCGAAAAA
CAAGCTGCTATACTGGCTAAAATGAAAGCAGAGCAATCTAAATTTCTGTCAAGCATCACT
TCTGCTGCTGATGATGACTCAAAATCTGACTCGGAAATGTCTAATTCCGATGCTGAACAT
GAAACAGAAGGTTCTGTGCAACAGAGTTGCTCTCTTTGTCATGACACTACTTCCAAAAGT
CCTGTTTCTTTCTTGATTCTTCTCCAAAAATCTAGGCTTTTGAGTTTTGTTGATAGAGGT
CCACCATCATGGGATCAATGGTCAGACAAGGAGCAAGCTTCTATTCCCAGAAATAGGGTG
ACTAATCAATCTGAAAAAAATGCCTCTTCCAGCAGATCTGGATTGGCTTCTCAGTCATTG
CAGTTGACTGAAAATCCAGTTGTTGAGCTCACCAATAATGAGCAAGGGCAACGTGGTGAA
GTAAATGCCATTCTTGAGTTTGTCAAGTCTCGGTTTCCTTCAGCAAGGAACACTGAAGCA
CCTTCCGCATCTAGCGATGTGAGGGACAGCACTGCATATAATTTGGAGACACTGGAAGAA
GATATGTACATATGCATCCATAAGGAAATGAATGACACTTCATTAAGCTCAAGCTTTGAA
AAGGTTGAATCTGACTTACTTGGGAAATATACTTCTGCCATTTCAAGGGAGACTAGTGAA
AACTCTTCGGCTTCTGAAAAAACTAATAGTAACAGAGGTTTGACAGAATCTACTTCACAG
CCTCTTTTTCATGATGGATTTGGCCCGTTAGATTGTGACGGAATTTATCTGTCTTCCTGT
GGCCATACTGTACATCAGGGTTGTCTTGATCGCTATTTATCATCACTAAAAGAGAGATAT
GTTCGGAGAAGTTTCTTTGAGGGGGCACATAATGTGGATCCTGATCAGGGAGAATTTTTG
TGTCCTGTGTGTCGTCGACTAGCGAATTCTATCATTCCTACAGTGAATGGGACTTTCCAG
ATGGTTGGAAGGCTGCCTACGACTTCAACTGTTGATCAAGTGTATGCATCAGGTTCTCCG
CCAAACAAAGTTATATGCTCCCTTCTGCTTCAGAGAGGGTTATCTCTTCTAAAAACTGCT
GCCAAGGTGGTCAGGAGTTCTGATTTCTTCGAAACTTTTTCTCTTCAGAGAAAAGTAAGG
ACAATGCACAATCTGGAACCTATATCTCGT
>EDWA@DN2732_c1_g2_i2
GATTTCTTTGGTCACGTCCTCAGGGGCTGCAATCCTTTGGGGTTCTCTGCCTCTGTTATG
GAGCATCCCTTAAGGATTAGGGTATTTTGTGCACAAGTTATTGCTGGAATGTGGCGGAAG
AATGGGGATGCTGCCCTAGTATCTTGCGAGTGGTACCGCTCTGTTCGCTGGACTGAACAA
GGTTTGGAGCTTGATTTATTTTTGCTGCAGTGCTGTGCTGCACTTGCTCCTCCTGATCTC
TATGTTAAGAGAATTGTAGAGCGCTTTGGGCTTTTAAACTATCTTTCTCTGACTCTTGAA
AGGTCAAGCGAGTATGAGCCAGTTCTTGTTCAGGAAATGCTCACTTTAATCATGCAAATT
TTACTAGAAAGACGATTTTGTGGACGGAATACAGCTGAC
>EDWA@DN2732_c1_g3_i1
ATGGAATTGCCGAACGATTCTGAGCCGCTTAAGCCACGTGATCGCGTCGTACGGAGGCTA
GCTGCTTTAGGGATTCCAGTGGAGCATCTCGATAGAAGTTATGAGGGGATAGTTCATTTT
GTTATCACTAATGGGTTATCCTTGCCAGAGGTAGTTTCTGCTATCTTACCTACCGATGAA
GAAGTGGCTGAGTATATAAAATATGCTAAGTTAAAGTCTAAGAAATGGATGTCTGTAACT
ATGGGAAATCGGTTCCGCGAGGTTATGGTTTGGTTACAGTGGCTGATGTTTCTAGGTGAG
CCAGCAAAGGCGGTGAGAAACCTAGCAGAATCAAGTATTGGTCAACGTGGTGTTTGTGGT
GCGGTTTGGGGATTGAATGACCTTGCTTATACGTGCCGGACTTGTGAGCATGATCCGACT
TGTGCTATTTGTGTTCCTTGTTTCCAGAATGGGGATCACAAGGATCATGATTATTCCATT
ATCTATACAGGTGGTGGTTGCTGTGATTGTGGGGATGAAACAGCATGGAGACGTGAGGGT
TTTTGCTCTAAGCATAAAGGTGCTGAACAGATTCAA
>EDWA@DN2732_c1_g4_i1
ATGACTACTCAGCTGCCTAAGTGGACAAAAATATACCCTCCTCTTGAGGGAGTTGCTAGG
ATTGCAACATGCAGAGAAACCCTTAAGATCATTCGTGCAGTATTGTTTTATTCTGTTTTC
ACTGATAAATTTACTGAATCACGTGCTCCTGATGGAATCCTTATGACAGCACTGCATTTG
CTTGCATTAGCATTAGACATTTGTTTTCAGCAGAATAGATATGGTGGTGTAGGATGTCAT
ATTGGAGATTCAAATTCTATTCTAGCTTTTGCTAGTGAAGAAATTACTGAATCATTAAAC
TATAGTGCTGGCAAACAGAGCTTGCTATCACTACTTGTTGCATTAATGAGAATGCATCGG
CGAGACAATGTAAACAGCTATATGGAATCCAGCAACTGCAATTTCTCTCCTTTGATTGAA
AGTTCATTGAAAAAGTTCGCTGAAGTTGATTCCCAATGCATGACCAAACTGCAACAACTT
GCGCCTGAAGTGGTCAGCCACCTATCAGAATCTACTTCTAATACTGAGAGAAGTACATCA
GGTTCAGCCTCTGATAGTGAGATGCGCAAGGCGAAAGCTCGTGAAAGACAAGCTGCCATA
ATGGCAAAAATGAAAGCAGAGCAGTCTAAATTTTTGTCAAGCATCGCTTCCATTGCTGAA
GATGATTCTAAATCTGAAGCAGAAATTTCTGATTCTGACACGAAACATGAAGTAGAAGGT
GCTGTGCAACAGAGTTGCTCTCTTTGCCATGATCCTACTTCCAAAGCTCCTGTTTCTTTC
TTGATTCTTCTCCAAAAATCTAGGCTTTTGAGCTTTGTTGATAGAGGACCTCCATCGTGG
GATCAATGTTCAGACAAGAAGCAAGGTTATATTCCTACAAATAGGTTGATCAACCAGTCG
AGATCAAATGCCTCTGCCAGCAGTTCAGGATTGACTTCTTTGTCAGCGCAGTTGACTGAA
AATTCAGTTGTTGAGTCTAACAATAATGTGCAGGAGCAAGATAGGGAAGTAAATGTCATT
CTTGAGTTTTTCAAGTCTCGTTTTCCTTCAGTGAGGAGCATTCAAGCACCTTGCACGTCT
ACTGATGTGAGGGATAGTACTATATATAGTTTGGGGAAGGTGGAAGAAGATATGTACATA
TCTATCCGTAACGAAATGTGTGATATTTCGTTAAGCTCAAGCTTTAGAACAGATGAAGCA
TCTTCTGCTGTTGAATGTTCCTCAGAAAACTGCAGGGATGCTGAATCTGACATACTTGGA
AAATACATTGTTGCACTTTCAAGTGAGACAATTGAAAACTCTCTGGGTACTGAAAACACT
GATGTCGATAGAGAGTTGACGGGATCTACTTCACAGCCTCTTGTATATGATGGATTTGGC
CCATTAGATTGTGATGGAATTTATCTGTCTTCCTGTGGGCATGCTGTACATCAGGGTTGT
CTTGATCGCTATTTATCATCACTGAAGGAACGATTTGCAAGGAGGAGTTTCTTTGAGGGG
GCACATATTGTGGATCCTAATCAGGGAGAGTTTTTGTGCCCTGTGTGTCGTAGACTAGCA
AATTCTGTCTTGCCTGTAGTTAATGGGACTTTCCAAAAGGCTGGAAGGCAGCCTACGACT
TCAACTGTTGATCAAGTGCCTTCATTTGGTTCTCCATCTGCAGTAAGCAAAGAAACCTGT
TCCCTTCTGCTTCAGCAGGGTTTATGTCTTCTAAAAACCGCTGCCAAGGCGGTTGGGAGA
CCTCATTTCTTTGAAGCTCTTTCTCTTCAAAGAAAAGAGAATTTAAGTCAGGATCTGGAG
CCTATATCTCGTGTGCTGTCTAAAATGTATTTTTCGAAAAAGCGGGATAGATTCTTAGGA
TCTCCAAGGTTAAGC
>EDWA@DN2732_c2_g1_i1
TTTTTTTTTTTTTTTTTGATTTGTAGAAACCAGAAAAATTGGAGAGCAAAAGCAGCAGAG
ATGGATTTCAGTGTTCTGAATGAAGCCTTGGCCTCCAATTCCTTCGATAAGATCTCTGAT
ATATGCGACGCTCTCATGCTTCAGGTAGCAGCGGAGGGCGTTCCTTTTCGAGACGAATGG
CCTTTTGCAATTCATCTCTTGGGTCACATCTACGTCGATGATGTTAATAGTGCAAGGTTT
CTTTGGAAATCAATACCTGCTACAATCAAGGAGACCCAACCGGAGTTGGTTGCGGCCTGG
AAAATAGGTCAAAAGCTGTGGACAAGGGACTATGCTGCTGTCTATGAGGCTATTCGTGGC
TTTGATTGGACTCAACAAACTCAACTTCTTGTTGCTGCTTTCTCAGAGCTTTACACTAAG
AGGATGTTTGAGCTGTTGCAATCTGCTTATTCAACAATAAGCATCCAAGATGCAGCTCAG
TTTCTTGGAATGAGTGAGGAAGATGCCACAAATTATGTACTCCGGCAAGGTTGGACAGTC
GATCCTGCTTCTCGAATGCTAACTGTGACAAAGCAGGCTATTGTGAAAGAGCAGAAATTA
GACCCTGGCAAATTGCAGAGACTCACAGAATACGTCTTCCACCTTGAACATTAA
>EDWA@DN27330_c0_g1_i1
TCATCTTCGTCTTATTTCTCTCCGGTTCCATCCTTTCCTGTTACACTCTCTTTCTACTCT
TCTCCTCTTTCAGTTACATACATATACGTATATTTATACATCAGAATTTGTTTATTGTTT
TCGTTTTTGTTCTTGCTGTCCATAGCTATGGTGGTGGCTTCACCGAACCCGAGTGGAGCC
GAAAAGCCGGAAGCCATAGAGCTTCCGGTGATAGACCTTTCGGCCGAGAGAACAGAGGTG
GCGAAGCTCATTACCAAAGCCTGCGAACAGTACGGCTTCTTCAAGGTGATCAACCATGGA
GTGCCGGAGGAAACCATTGCGGCAATGGAAGAAGAAGGTCTCCACTTCTTTACGAAGCCG
GACATCGAAAAGCAAAGAGCCGGGCCGGCTCTACCTTTCGGCTATGGCCGTAAGAACATC
GGTTTCAAAGGCGATATCGGCGAAGTCGAGTATCTTCTTCTTCATTCGAATCCTTTGTCC
ATTTCTCAGAGCTCCATTTCCATCTCCGACGACCCTCAAAAGTTCTGCTCGATCGTGAAC
GGTTACGTACGAGCTGTCCGAGGACTCGCATGTGACATCTTGGATCTGATGGCAGAGGGG
TTGTGGGTCCAGGATCCATCACTGTTCAGCAAGATGATCAGGGACGTTGAAAGTGACTCC
GTTTTCAGGCTCAATCACTATCCGCCTTCCTCATTCCACCACTGCACCACCAATGCAGTA
GGGTTTGGGGAGCATACTGACCCTCAGATCTTGACCATCTTGAGATCCAACGACGTTGGT
GGCCTGCAGATTTGTGTAGCTGATGCTGTCTGGGTCCCCGTCCCCCCCGACCCTACTGCC
TTTTGTGTTAACGTAGGCGATGTTTTACAGGCAATGACCAATGGGAGATTCATGAGCGTG
AGGCACAGAGCAGTGACCAATATCAACAAGCCTAGGATGTCAATGGCCTATTTTGGGGCA
CCACCACCCCATGCAAGGGTCACTGCCCCTCCAGAACTGGTCACACCCCACTGCCCTTTG
CTGTATAGGCCTTTCACTTGGGGTGAATACAAAAAAGCTACATATTCTCTCCAGCTTGGT
GACAGCCGCCTTCAACTTTTCAGAAAATGA
>EDWA@DN2733_c0_g1_i3
GGTTGGTACCATTCACATCCTGGATTTGGCTGCTGGCTTTCTGGTGTTGATATTAACACA
CAGCAGAGTTTTGAAGCTTTGAATCAAAGGGCTGTGGCAGTGGTGGTGGACCCAATTCAG
AGTGTTAAAGGGAAGGTGGTGATTGATGCATTCCGTTTGATCAACCCCCAAACCATGATG
CTTGGCCAAGAACCACGTCAAACAACATCCAATCTTGGGCATCTTAATAAGCCATCTATT
CAAGCATTAATCCATGGACTAAATAGACATTATTACTCCATAGCCATTAACTACAGGAAG
AATGAGCTTGAGGAGAAGATGCTGCTGAATCTTCATAAGAAGAAGTGGACAGATGGACTG
ACACTTCGTCGTTTTGATACTCATTCGAAAACCAATGAACAAACTGTTCAGGAAATGTTG
AATTTAGCTATTAAATACAACAAGGCAGTGCAAGAGGAAGATGAATTACCCCCAGAAAAG
CTGGCAATCGTGAATGTCGGGCGACAAGATGCCAAGAAGCACTTGGAGGAACATGTCTCA
AACTTGATGTCCTCAAACATAGTTCAGACTTTGGGAACTATGCTTGACACAGTCGTGTTT
TAG
>EDWA@DN2733_c0_g1_i6
ACTTTTTCTCGACGAGATCCTCTTTATTTAGTAGGCTCAGAAAGGCCCGTGTATTCGATT
TTTGTGTTATTTAAGTCCATCGACTATTGTTTGAATTGGATCGGACCGGATCTGGACCGA
CATGATGAGCTGTATTATATATATAGCCCAGAAGGATTCGAGAGAGCAAAAGTTCGGGAA
ACTCCTCATTTCATTTGTCTTGTTACCAAAGAAAAGTTCCCAAAACTCAGATCGACAATG
TCCGGCATGGAGCGGTTGCAGAGGATGTTCGCCGGCGCTGGTGGAGCGTTGGGTCATCCG
CCACCGGATTCGCCGACTCTCGATTCTTCGGAGCAAGTCTACATCTCCTCTCTGGCCCTC
CTCAAAATGCTCAAGCACGGAAGAGCTGGAGTTCCTATGGAAGTTATGGGTTTAATGTTA
GGAGAGTTTGTTGATGAGTACACGGTGCGTGTTGTGGATGTCTTTGCAATGCCACAGAGT
GGTACTGGTGTCAGTGTTGAAGCTGTGGATCATGTTTTTCAGACAAATATGCTTGACATG
CTCAAACAAACAGGAAGGCCAGAGATGGTGGTCGGTTGGTACCATTCACATCCTGGATTT
GGCTGCTGGCTTTCTGGTGTTGATATTAACACACAGCAGAGTTTTGAAGCTTTGAATCAA
AGGGCTGTGGCAGTGGTGGTGGACCCAATTCAGAGTGTTAAAGGGAAGGTGGTGATTGAT
GCATTCCGTTTGATCAACCCCCAAACCATGATGCTTGGCCAAGAACCACGTCAAACAACA
TCCAATCTTGGGCATCTTAATAAGCCA
>EDWA@DN2733_c0_g1_i7
ACTTTTTCTCGACGAGATCCTCTTTATTTAGTAGGCTCAGAAAGGCCCGTGTATTCGATT
TTTGTGTTATTTAAGTCCATCGACTATTGTTTGAATTGGATCGGACCGGATCTGGACCGA
CATGATGAGCTGTATTATATATATAGCCCAGAAGGATTCGAGAGAGCAAAAGTTCGGGAA
ACTCCTCATTTCATTTGTCTTGTTACCAAAGAAAAGTTCCCAAAACTCAGATCGACAATG
TCCGGCATGGAGCGGTTGCAGAGGATGTTCGCCGGCGCTGGTGGAGCGTTGGGTCATCCG
CCACCGGATTCGCCGACTCTCGATTCTTCGGAGCAAGTCTACATCTCCTCTCTGGCCCTC
CTCAAAATGCTCAAGCACGGAAGAGCTGGAGTTCCTATGGAAGTTATGGGTTTAATGTTA
GGAGAGTTTGTTGATGAGTACACGGTGCGTGTTGTGGATGTCTTTGCAATGCCACAGAGT
GGTACTGGTGTCAGTGTTGAAGCTGTGGATCATGTTTTTCAGACAAATATGCTTGACATG
CTCAAACAAACAGGAAGGCCAGAGATGGTGGTGGGCTGGTACCATTCTCATCCTGGATTT
GGCTGTTGGCTTTCTGGTGTGGACATAAATACACAGCAGAGTTTTGAAGCTTTGAATCAA
AGGGCTGTTGCGGTGGTGGTGGATCCAATTCAGAGTGTTAAAGGGAAGGTGGTGATTGAT
GCATTCCGTTTGATCAACCCCCAAACCATGATGCTTGGCCAAGAACCACGTCAAACAACA
TCCAATCTTGGGCATCTTAATAAGCCATCTATCCAAGCATTGATCCATGGTCTAAATAGA
CACTATTATTCTATAGCCATTAACTACAGAAAGAATGAGCTTGAGGAAAAGATGCTGTTG
AATCTTCATAAGAAGAAGTGGACAGATGGACTGACACTTCGTCGTTTTGATACTCATTCG
AAAACCAATGAACAAACTGTTCAGGAAATGTTGAATTTAGCTATTAAATACAACAAGGCA
GTGCAAGAGGAAGATGAATTACCCCCAGAAAAGCTGGCAATCGTGAATGTCGGGCGACAA
GATGCCAAGAAGCACTTGGAGGAACATGTCTCAAACTTGATGTCCTCAAACATAGTTCAG
ACTTTGGGAACTATGCTTGACACAGTCGTGTTTTAG
>EDWA@DN2733_c0_g1_i8
GGTTGGTACCATTCACATCCTGGATTTGGCTGCTGGCTTTCTGGTGTTGATATTAACACA
CAGCAGAGTTTTGAAGCTTTGAATCAAAGGGCTGTGGCAGTGGTGGTGGACCCAATTCAG
AGTGTTAAAGGGAAGGTGGTGATTGATGCATTCCGTTTGATCAACCCCCAAACCATGATG
CTTGGCCAAGAACCACGTCAAACAACATCCAATCTTGGGCATCTTAATAAGCCATCTATT
CAAGCATTAATCCATGGACTAAATAGACATTATTACTCCATAGCCATTAACTACAGGAAG
AATGAACTTGAGGAGAAGATGCTGCTGAACCTTCATAAGAAGAAGTGGACGGATGGATTA
ACACTTAGACGATTTGATACCCACTCTAAAACTAATGAGCAGACTGTTCAGGAAATGCTG
AATTTAGCTATAAAATACAACAAGGCAGTACAGGAGGAAGACGAATTACCTCCTGAGAAG
CTAGCAATTGCAAATGTTGGGCGACAAGATGCCAAGAAGCACTTGGAGGAACATGTCTCA
AACTTGATGTCCTCAAACATAGTTCAGACTTTGGGAACTATGCTCGACACGGTGGTGTTC
TAA
>EDWA@DN27340_c0_g1_i6
ATGGCGGTTCCAACGGCGGTGACGTTGCCGGCGTCGATGGTTTCGTTGTACGTCGGGGAT
TTGCACCCCGATATCGTTGACGAGACACTCCTCGACGCTTTCAAAGAGTTCAAGGGAGTA
TCTGTTCATGTTTGTAGAGATTCATCTACGGGCAGGTCCCTTTGTTATGGATATGTTAAT
TTCAGTTCTCTCCAGGATGCACATTATGCAATGGAGAAAATGAATCACAGTTTGATCAAC
GGGAAAATGATAAGGGTGGCTTGGTCACTTCGAGATCCTGATGCAAGAAAAAGTGGAGTT
GGAAATGTGTTTGTTAAGAATCTAAGTGAATCAATCGATAGTGTGGGGTTGCAAGAGTTG
TTTCAGAAGTTTGGGAATGTAATATCTTGCAAAGTTGCAACGTTTGATGATGGGAAAAGC
AAAGGCTATGGGTTTGTTCAATTTGAATCTGAAGAATCTGCAAATGCTGCTATTGAGAAG
CTTGATAACACCATGATTGGTGATAAGCAAATATATGTTGGGAAGTTCATGAAGAAGTCT
GACAGGGTTTTGCCAAGTCCTGATATTAAATATACAAATTTGTATGTGAAGAACTTGGAT
CCAGATATCACTGAAGAGATTTTGCAGGAGAAATTTTCTGAGTTTGGGAAAATTGCCTGC
CTGGTTGTAGCTAGGGACGAAAACGGCACCTCGAGAGGTTTCGGCTTTGTGAACTTTGAA
TGTTCCGATGATGCCAAGCGAGCAATGGAGTCGATGAATGGATCACAACTCGGTTCAAAA
GTTCTATATGTAGCAAGGGTACAAAAGAAAGTGGAACGCGAGCAAATGTTGCGTAATCAG
TTCGAGGAACGACGAAAGGAGCAGATCATGAAATATAGAGCTTCAAATGTTTATGTGAAG
AACATCGCTGACGATGTCACTGATGATGAGCTGAAAGACCTTTTCAGTCTATGTGGTACA
ATTACTTCTGCAAAACTTATGCGAGACGACAAAGGAATAAGCAAGGGGTTTGGATTTGTC
TGTTTCCATACTCCGGAGGAGGCCGCTAAAGCTGTTGGAACATTCCATGGACATATGTTT
CACCGGAAGCCGCTGTATGTTGCGATTGCTCAAAGGAAGGAGGATAGACAAGCACAATTG
CAACTTCAGTATGCGCAGCATATGTCCGGATTAGCAGGGCCTTCCACAGCTGTTCTCCCC
GGAGGATATCCTCCGCTTTTCTACACATCTCCGACCGGCATTGTTTCACAGGTACCTCCA
AGGCCGGGGATGATGTACCAACCTTTAGGTTTAAGGCCAGGATGGAGGGGTAATGGCTTT
GCACCACCAGCTAGACCAGTCTTTCAACCATCACTGCCCTTGTTTCCTACTGCTCCAAGA
CAAGCCAGGCCAAACCGGGGTCGGATGAATGGCCCCGTCCCATACGTGCCACAATCGCAA
CAACTGATTCGGACAATGAATTCTTCGAAAGATCAAAGTAACCAACAGGGTCGAGCTCGT
GAGGTGAACAAAGGCTCTGGTGGCGCACCAGCTGGTTCCAATTCCGTTGCAGCCTTGACA
CAAGGGAGTGAGATGCTGAGTAGCATGCTTCCTGCAGCTTCACCTGAGCAGCAAAAAAAC
AATACTTGGTGA
>EDWA@DN27340_c0_g2_i1
CACTCTGTCCCGTATGTGCCACAGCTGCAACAACCGCTGGGTGGTTCTCACTCTGTCCCG
TATGTGCCACAGCTGCAACAACCGCTGGGTGGTTCTCACTCTGTCCCGTATGTGCCACAA
CTTCAACCACCAAATCAGACGATCATTTCTTCCAAGGATCAAAGTAACCTACAGCGGGGT
GGGCAAGCTAACTATGTACCAAATGGTCGTGCACGAGAGGTGAAGAAAGGGTCTAGAGTC
CCACAGGCGGCTTCGAATTCCATTGCAGTCGTATCACATGGATCTGAGATGCTGAGTAGC
ATGCTTGCTGCTGCTTCCCCTGATCAGCAAAAGACTATACTTGGTGAACGACTCTACCCT
CTTGTTCAGAAACACCAGCCTGATCTGGTTCCGAAAATCACTGGGATGCTGTTAGAGATG
GACAATGCAGAACTGCTACTTTTATTAGAGTCTCCAGAATCTTTGGCTGCCAAAGTGGAG
GAAGCTGTGGAGGTTCTCAAGCTCTCAAATGCAAATGCAAAAGTGTCTGGTCAAGATGTT
ATTCATCCCAGTTTCCTCTCTGCCGAAGTTGCTGTCAACTGA
>EDWA@DN27341_c0_g2_i1
ATGAGCTGGTGTGGTGTTGCTATGGTTCGTCCGTTAACGCTGCTGGATTTCATGGCCATT
TGCCTTTACGGTCAGTTTGAGAGGCATGTTCGACAGGGCTGGATTGTGGCTTGTGCTGCT
GTGCTGTGGACGGCGTGGCTTGGACGAAATGAGTTAATTTTCAATAAGAAGAAACTATCG
GTGGATGAGCTTTTGTTCCTCGTAAAGCTTAGATCTTTGTATTGGATGAAAGCCTTCAAA
TGGGCGATGGATGTTGTCAAAAATCAGTGGTGGATGTGTCCTTGGAGTATTATACCGTTG
GCCCCTAATAGTGTTAGTAGATCGAGTGTTGTATGGGAACCGCCTCCACGGGGTGTTTTA
AAATTCAATATTTTTTGCTATGCGAAAGGAAAACCAGGACCAGTGGGTTGCGGGGGCGTA
TTGCGGGATTCTAATGGAAAGGTACTTGCACTATTCTCGAGTCCTTTGGGTGTGATTGAG
TCCAATGAGGCTGAATTATTAGATTCGGGCTGCTTTGGTTTTCTTTATTGCCTCGAGGTG
GCTTGA
>EDWA@DN27341_c0_g2_i3
GAGCTAGAGATCTATAAACAAGACTTCGAGAAAGAAAAAGAGAGGCTATGGGGTAGAGTC
ACTGAACTTCAAGGCAAGCTCATAGACGAAAAATACCAAAAAGAGGGCTACCAGAAAGAG
GTAAAAACCCTGCTGACAAAGCAAGAGCTCCACCTAAAAGATATACAAGAGTTGACACAA
GAGAATAATCGCCTAAAAGTTCGAGGGGCGCGTTCTAGTAGCTCTAGAACTGTAAAAGAA
GAAAAGGCACAACTAAATGAAGTGAAGAAAGAGGTGAAGATTTGGCAACGAGAAGCTAAG
AAACAAAAATAA
>EDWA@DN27342_c0_g1_i1
TTTTCTCTCTCTTGTGAATTTGGCCATGATGGGGAAGCTGGTTTAGTTGTCCGAAATGTG
GACATTAACTTTGGAGAGATTATTGTAAACCTCAATGAGGCGCTGCTCTCCAAGAATAAA
AATCCACCAGTTGATTCTTCTCAAAGTGATTCTTCTCAAAGTGGTTCTTCTCAAAGTGGT
TCTTCTCAAAGTGATAAAGTTAAAGAGTCAACTGCTGATTCCTCAACCACTAAAAAGCCT
GATAAGAAACAAGCTGCAGTTTTAGCATTGACAAAGCATACTTCTATTTTTCCGGAAAAG
ATTTGTTTCAACTTACCAAAACTAGATGTGAAGTTTGTGCATCGGGAACATGATATTGTT
GTTGAAAATAACATCAAGAGCATTCAGTTGAAAAGCATCAAATCAAAATCAACTGAAGAA
GTGGGGGAGAATACACGAATCGATGTCCAGTTGGAATTCAGTGAGATACATCTTCTTAGA
GAATCTGGCTCTTCTGTATTAGAGATAATGAAATTTGGTGTTTTCTCTTTTGTCAACATT
CCAGTACAGCCAACCTCACCTGTTAAAGCTGAAATAGATGTTAAGTTTGGAGGGATTCGG
AGCAATGTTATAATAAGTACATTAAAGAAACTGTTGCAGTTGAAACCCACTAGTACAGGA
GCCAAAAAGAAAACAGTGGTTCTTCAAGAGGAAACTTCTACTACTATTGAGAAGCCCCAA
TCCACTGAATCCAAAGCCATCACGTGGAAATGTACTGTCTCAGTTCCTGACATTACAATT
GTGATTTATGGTATCACTGATGTGCCGATGTATCAAGTAAGCAACATACTTTATCTTTCT
TATATTGGGTATCTCTGA
>EDWA@DN27343_c0_g1_i1
ATGGGGAAACCTGCTGCAGATGAAATTATTCTCAGTTACAATGACGTTGTTCTTAGACGA
TCGGACCTTGAAATCCTCAGTGGTCCATATTATCTGAATGACAGAATCATAGAGTTCTAT
TTTAGTCTCCTATCTTCAAGTCATCCTTCACAGGACATCCTGTTGGTTTCACCATCGATT
GCTTTCTGGATAACTAACTGCCCCGATGTTGATGATCTCAAAGGTTTTTTGGAACCCCTT
AAATTGTCAGATAAGAACCTCGTGATTTTTTCGGTCAATAATAACAATGACGTGAGCTTA
GCCGAAGGCGGAAGTCACTGGAGTTTACTTGCATATTACCGAAGTGCTGATGTTTTTGTG
CATCATGATAGCAATCACCAGATGAATAGAAGGCATGCTATGAAGCTGTATAAATCTGTA
GTCGGTTATATCAGCGGTTCCAGTTCGGATGGTAACAAGTATCTAGAATGCATTGGCACA
CCTCAACAAGTTAATGGTTATGATTGTGGCTTATACGTAACGGCTACCGCAAGAACTATA
TGCTCATGGTATGGAAGTGGTGAAAGTAAAAATGATAAGGATTTGTGGTTTTCTGCTGTA
AAGGGGCAGGTTACTCCATTGGTGGTCAGTGAGCTGAGAAAGGAGATACTGGGGCTGATA
AAAGATCTAATGGCCAAGAAATGA
>EDWA@DN27343_c0_g2_i4
ATGGGGAAATCTTCTGCAGATGAAATGATTCTCAGTTACAATGATGTTGTGCTTAGACGA
TCGGACCTGGAAATCCTCAGTGGTGCATATTATCTGAATGATAGAATCATAGAGTTCTAT
TTTAGTCTCCTATCTTCAAGTCATCCTTCACAGGACATCCTGTTGGTTTCACCATCGATT
GCTTTCTGGATAACTAACTGCCCCGATGTTGATGATCTCAAAGGGTTTTTGGAACCCCTT
AAATTGCCGGATAAGAATCTTGTGATTTTTCCGGTCAATAATAATGATGACGTGAGCTTA
GCCGAAGGTGGAAGTCACTGGAGTTTACTTGCATATTACCGAAGTGCTGATGTCTTTGTG
CATCATGATAGCAATCAACAGATGAACAGGAGGCATGCTATGAAGCTGTATAAAACTGTA
ATCGGTTATACTGGCAGTTCCAGCTCAGACGGTAACGACAAGTATCTAGAATGCATTGAC
ACACCTCAGCAAGTTAATGGTTATGATTGTGGCTTATATGTAACGGCTACTGCAAGAACT
ATATGCACTTGGCATGAAAGTGGTGAAGGCAAAAATGATAAAGATTTGTGGTTTTCTGCT
GTAAAGGGGCAGGTTACTCCATTGGTGGTCAGTGAGCTGAGAAAGGAGATACTGGGGCTG
ATAAAAGATCTAATGGCCAAGAAATGA
>EDWA@DN27345_c0_g1_i1
ATGGAGAAACCGACATCTCCGTCTTCAGATCTAAACGCCACCTCCGGCACCGTGGAGAAC
CGAAACTATGTATCGCCGGCGGCATCTCCACTTCAATATTATCACGATCATGATCTAACC
ACCGACTTCTCTTCCATGTATAACTTCATTTTCTCACCCGATTCTACTCTCCCTCCGTCC
CTTTCCATTACCCCTTCCTCTTGCTCTTCCTCCGATGACCTCAAGCATGCGTCCGACAAT
GTTGCCACCGAGCACCGCCTCAACCACGCTCGTCTCATCCTCGAGTATCAGCAACTGAGT
GACCACTTCGACCTATGCTTTTCTCGCCTACAGGCACTCATGGGAGAGCTCGAAACGCTG
CGCCAAAAGAACAGAGATCTTCGGGTGGCCAACACTGAGTTGATCAAGCTCCTGAGCCTG
TCGTCCAATGCAACCGCCATGAATAATAGAGATCTCCGATTCGAAAAACTGCCGGATCTG
AACGACAAAATATGGGAGAGGGGGACGAAGAATTCACTGCACAGAAGCGTTTCATTCGGG
TCACGTAGTTATCGCAAGGTTAACCAACACCAAAGAGTTGTCTCTCCTTCCGTGACGCCG
AGAGTTTGTGTAACATCAGTGGAAAGAAGAGAGGAGAAGGGCATGGAAATGGAGGTATAC
AATCAAGGAATGGTGAAGACGGAGCTATGCAACAAATGGCAAGAGACAGGCTCCTGCCCT
TACGGTGAGCTTTGCCAGTTTGCACATGGCATCGCCGAGCTACGTCCGGTTATCAGGCAT
CCGAGGTACAAGACCCAGGTTTGCCGGATGGTCCTTGCCGGCGAGGCCTGTCCGTACGGT
CACAGGTGCCACTTCCGCCATTCTCTTACGGAACAAGACCAACTATTAATTTCGCCCTAA
>EDWA@DN27346_c0_g1_i4
ATGACCAAGCTCCCACATCGTCATCCATTGAGTTGTATACTTTCAGCTTTCTCATCCATC
GAAACCCATTTTCATCTAAATTCATTGCGCATCATTCATAGATTCCTATCGTCGTCTTCT
TCATCCTCCCCTGGCCTTGGCGTCCCCAGTCAAGAGCATATTGCCCGTCTCATACTGGAC
CAGAACTCAGCAGAAACAGCCCTGCAAGCCTTCCATTGGGCTTCAAACCTCCCCAATTTC
ACCCACTCTCAATCCACCTACCGTGCTTTGATCCACAAGCTCTGTGTTTTCCGCCGTTTC
AACACCGTCAACGAACTGCTCGACGAAATGCCCACCTCAATAGGCGTTCCCCCAGATGAA
GATACTCTCGTCACCCTTGTTCGAGGCCTCGGACGAGCCCGGATGATCCAGGATGTCATC
AAGGTTGTTGATTTGGCTTCCAGGTTCAACACCCCACCTTCCTTGAAGATCTTCAATTCC
ATACTCGACCTTCTTGTTAAGCAAGACATTGATTTGGCTAGGCACTTTTATAGGAAGAAG
ATGATGCCAAGTGGTGTTCAAGGTGATGATTATACTTTTGGGATATTGATGAAAGGTCTT
TGCTTGACTAATAGAATTGCTGATGCTTTTAAGCTTCTGCAACTCATCAAGTCCAGCACT
GTAAAGCCAAATGCTGTGGTTTATAACACTTTGATCCATGCTCTATGCAAGAATGGTAAA
GTTGGGAGAGCTAGAAGCTTAATGAATGAATTGGATGAACCAAATGTTGTTACCTTTAAT
ATTTTGATATCTGCCTATTGTAAAGAAGAAAATTTAGTTCAAGCTCATGTGTTGTTAGAG
AAGAGCTTCGCCATGGGGTTTGTACCGGATGTTGTCACACTGACTAAGGTTCTGAAAATC
CTCTGCGATGCGGGTCGTGTAGCTGAAGCCTTTGAGGTTTTAGAGAAAGTTGAGAGCAAG
GGGTGTGTGGTGGATGTGGTAGCTTATAATACTTTGATAAAAGGCTACTGCAGTATAGGA
AAGGTGAAGCTTGGGCGGAGGCTTTCCAAGGAGATGGAGCGTAAAGGCTGTCTCCCGAAT
GCTGACACATATAACATATTGATCTCCGGTTTATGTGAGTCTGACATGTTGGATTCGGCT
CTCGATATGTTTAATGAAATGAAGACAGATGGGATCAGTTGGAACTTTGTTACTTATGAT
ACATTGATTAAAGGACTGTGTTCAGCAGGGAGAATGGAAGACGGGTTTAAGATTTTAGAG
CTAATGGAGGAGAGTAAGATGGGTTCAGGTGGGCGTGTTAGTCCTTATAACAGTGTGCTG
TATGGTTTATACAAAAAGAATTGTTTGGAGGAAGCATTGGAGTTTCTTTCCAAGATGCAA
ATTTTATTTCCTAGAGCTGTTGATAGGAGCTTAAGGATATTGGAATTTTGCAAGGAGGGC
AGGGTTGAGGATGCAAAGAGAGTTTATGCCGAGATCACTGGACAAGGGGGGATTCCGAGT
GTTCTTGTTTATGATTGCCTAATTCGTAGGCTTTGCCTAGAAGGGTGTATGCGAGAAGTG
GTTGAGCTGATGAATGAAATGGTTGGCTGTGGTTATTTGCCAACAGCATCAACATTCAAT
GACGTAATCAGTGGGTTTTGCAGTCGTGGTAAACTCAGTAGTGCTTTGAAGGTCATGGAG
GACATGGTCAGAAGAGGTTGCACACTTGATGGTAGGAGTTATAGTCCATTGATCAAAGCT
TTTTGTAGGATGGGGGATATTCAAAAGGCTATAATGCTTTTGCTGCAAATGTTGGGAGAG
AATATAATACCTGATGAATCGACGTGGAATTCGGTACTTGATTGCCTTAGTCAAGAAAGA
GAATGGTTGGAGAGCAAGAAGATGTTGCATGTAAATAACCTATTACAGTGTATTATCGAG
ATGTGA
>EDWA@DN27347_c0_g1_i1
ATGGAAGAAGAACACGAATTCAAGTATGTTTGCAAGTTTTGTCCGAAAAGCTTCCCTTGC
GGTAGATCTTTAGGTGGTCACACGAGGTCTCACATGAACAATTCAGCTGACCAAGACATC
AATGGCGGCTATATTCTCAGACAGAAACCTAAGAAGACATGGAGGAGATTATCATTGTTT
GGTCACACCAAGTGTTATTCATCAGAAAATGAAAATCAAGATTCCGGGAGTAGTGGTTTT
AGATCCAAAACCAAAAGAAGAAGAAGAACAATTGTTGTCCCTGCAAATTCATCTTCCATG
TCTGAGATCGAGCAAGAACAACAAGAAGAGGTTGCTTTGAGCTTGATCATGCTTTCTAGA
GACGCCATGAATTCTATCATCACTGAATCTTGTGATAATAGTTTGAAGAACTTGGAGTCT
GAGGGTTTCAAAAGAGAATTCCACTGCACTACTTGTAAGAAAATCTTTCACTCTCACCAA
GCTCTGGGAGGACATAGAGCCAGCCGTAAGAGAATCAATGGCGGTTGTACTGAAACTGAT
GCGACAAAGCTTGTCGATGAAGCTTCCAGGGCGGCTGACATAGTTGCAGAAGACAAAGTG
CATGAATGTCCCGTTTGTCTTAAAGTTTTCACATCGGGGCAGGCGTTGGGTGGTCACAAG
AGATCTCATTTACTCAGTAATGATGCAAAACAAAACCAGACAATTGTGATTCAAAAGCCA
AAAGTTAACGAGTTTCTTGATCTTAATCTGCCGGCTCCTGTTGAAGATGAAACCAGTGTT
CGCATGGGGTTAAGGAATTTGGTGTTTTTTAAGGAGATCTCGAGTTCGAGTGTTGCGAAT
AGAAAGAGTAAGGTTTGGGGCTAG
>EDWA@DN27347_c0_g1_i2
ATGGAAGAAGAACACGAATTCAAGTATGTTTGCAAGTTTTGTCCGAAAAGCTTCCCTTGC
GGTAGATCTTTAGGTGGTCACACGAGGTCTCACATGAACAATTCAGCTGACCAAGACATC
AATGGCGGCTATATTCTCAGACAGAAACCTAAGAAGACATGGAGGAGATTATCATTGTTT
GGTCACACCAAGTGTTATTCATCAGAAAATGAAAATCAAGATTCCGGGAGTAGTGGTTTT
AGATCCAAAACCAAAAGAAGAAGAAGAACAATTGTTGTCCCTGCAAATTCATCTTCCATG
TCTGAGATCGAGCAAGAGCAACAACAAGAGGTTGCTTTGAGCTTAATGATGCTTTCTAGA
GACATGGAAACTTCTGCAAACAGTTTCAAGAAGTTAGAATCCGCAACAATGGAGTCCGAG
AGTTTCAAAAATGGGGTTTTAGTAAAATCAAGCAAAAGAAAGTTTCAATGCAGTGCCTGT
AACAAAAATTTTCTCTCTCACCAAGCACTAGGAGGCCATAGAGCTAGTCATAAGAGAATC
AATGGAAGCTGCACTGAAAATAGTGCCATCGAAACTCATACCAGAAAGCTTCTTGATCTT
AATCTGCCGGCTCCTGCTGATGAAGATGAAACCAGTGTTCATGTGGGGTTCAACCAATGG
TGGGTCAACAAACACAAAGCTTTTGTGGCTTTCATCTCCAACTGA
>EDWA@DN27347_c0_g1_i3
ATGGAAGAAGGACAAGAATTGAAGCATGTCTGCAAGTTTTGTCCGAAAAGCTTCCCTTGT
GGTAGATCTCTAGGTGGTCATATGAGGTCTCATATGAATAATTCAGCTGAAACAGACGAG
AAATTCAACAAGAAAAAGCTTGAACCCGACATCAATGGCGGCTGTATTCTCAGACAGAAA
CCTAAGAAGACGTGGACGAGATTATCATTATTCAATGACAGAATCTGCAAAGCCAAAGAA
GATTCATGGAGTTCTGGTTTTAGATCCAAAACCAAAAGAAGAAGAAGAACAATTGTTGTC
CCTGCAAATTCATCTTCCATGTCTGAGATCGAGCAAGAACAACAAGAAGAGGTTGCTTTG
AGCTTGATCATGCTTTCTAGAGACGCCATGAATTCTATCATCACTGAATCTTGTGATAAT
AGTTTGAAGAACTTGGAGTCTGAGGGTTTCAAAAGAGAATTCCACTGCACTACTTGTAAG
AAAATCTTTCACTCTCACCAAGCTCTGGGAGGACATAGAGCCAGCCGTAAGAGAATCAAT
GGCGGTTGTACTGAAACTGATGCGACAAAGCTTGTCGATGAAGCTTCCAGGGCGGCTGAC
ATAGTTGCAGAAGACAAAGTGCATGAATGTCCCGTTTGTCTTAAAGTTTTCACATCGGGG
CAGGCGTTGGGTGGTCACAAGAGATCTCATTTACTCAGTAATGATGCAAAACAAAACCAG
ACAATTGTGATTCAAAAGCCAAAAGTTAACGAGTTTCTTGATCTTAATCTGCCGGCTCCT
GTTGAAGATGAAACCAGTGTTCGCATGGGGTTAAGGAATTTGGTGTTTTTTAAGGAGATC
TCGAGTTCGAGTGTTGCGAATAGAAAGAGTAAGGTTTGGGGCTAG
>EDWA@DN2734_c0_g1_i6
ATGGGCGTAAGAATTCCAAGTTCCAGCCCGGGATCTATCATTTCGCGCTTTACCTGGAAC
CCACACTCCCTCAAAATGGAAAGCTCCGTCGAAGAAACGGCGAAAGCGGTCTCCGAGTTA
GCGGTGGATTCAGCTGCTTCCGGTGAAACTCAGAGCAAAAATGCTCGTAAGAAGGAACTT
AAAAATAAGCAGAGGGAAGAGGAGCGTCGGCGTAAGGAGGAGGAAAAAGCAGCTAAACAG
GCTGCAGCCAAGGCAAGCTCACAGAGTCAGAAATCTGCAGGAGCTGATGATGAAGATATG
GATCCCACTCAATTCCACGAGAATAGGCTGAAATTTCTTGCAGCCCAGAAGGCAGAGGGA
AAGAATCCGTATCCTCATAAGTTTTTCGCATCAATGTCTATCGTTGAATATTTAAATAAA
TATGGAAACTTAGGCAATGGGGAGCATGTTGAGGATGTCACAGTATCTTTGGCTGGACGA
ATTATGAGCAAAAGATCATCCAGTTCAAAGCTATTCTTTTATGATCTGCACGGTGATGGT
GCCAAAGTTCAAGTTATGGCTGATGCGAGCAAGTCAGGCTTGGATGAAGCTGAATTTGCA
AAATTCCATTCCAGTGTCAAGCGTGGTGATATAGTTGGTGTCACGGGGTTTCCAGGAAAA
ACTAAGAGAGGGGAGTTGAGCATCTTTCCAAAATCATTCTTAGTTTTATCCCATTGTCTC
CATATGATGCCGAGGCAAAAAGCAGGTCCTGATGCTAGTGTGAAGAAAACTGATGTATGG
GTTGCAGGAAGTACCAGGAATCCTGAAACGTATATCTTGAAGGATCAGGAAACTCGATAT
CGCCAACGCTATCTTGATTTGATGTTAAACCTGGAGGTTCGTCAAATATTCAAGACCAGA
TCTAAGATAATTTCTTATGTAAGGAGCTTTCTCGACAATCTTGATTTCTTGGAGGTTGAA
ACTCCCATGATGAACATGATTGCTGGAGGTGCAGCTGCTCGTCCATTTGTAACCCATCAC
AATGAATTAAACATGAAGCTCTACATGCGTATTGCACCTGAGTTATATCTGAAGGAGCTG
GTAGTTGGTGGATTGGATCGTGTTTATGAAATTGGAAAACAATTTAGAAATGAGGGTATT
GATTTGACTCACAATCCTGAATTCACTACCTGTGAGTTCTATATGGCTTTTGCAGACTAT
AATGACTTGATGGAGCTCACTGAAAAGATGTTGAGTGGGATGGTCAAGGAACTTACAGGC
AGCTATAAAATTAAATATCATGCAAATGGCCTTGATAATGATCCAATTGAGATTGATTTC
ACTCCACCTTTCAGGAGGCTTGACATGGTAGAGGAGTTGGAGAAGATGGCTAACCTCAAC
ATCCCCAAGGACTTTTCCAGTGATGAAGCTAACAAGTATTTGATTGATGCATGTGCGAAG
TTTGACATCAAATGCCCTCCTCCTCAAACAACAGCACGTTTGTTGGATAAACTTGTTGGG
CATTTTCTAGAAGAGACGTGTGTGAATCCTACTTTCATCATCAACCATCCTGAGATAATG
AGTCCTTTGGCGAAGTGGCATAGGTCAAGACCAGGGCTGACTGAACGTTTTGAGCTTTTT
ATCAACAAACATGAACTTTGCAATGCATACACGGAGTTGAATGATCCTGTTGTACAACGT
CAACGCTTTGCCGAACAACTGAAGGACCGACAGTCGGGCGATGATGAAGCGATGGCTTTG
GATGAAACATTCTGTACTGCACTCGAATATGGATTGCCACCAACTGGTGGTTGGGGACTG
GGTATTGATCGGCTGGCTATGTTATTAACGGATTCACAGAATATCAAGGAGGTTCTTCTC
TTCCCAGCCATGAAACCTCAGGACGAAGCATCTGCTGCTAAAGCTCCAGCAAACTAG
>EDWA@DN27351_c0_g4_i1
ATGATGACAAGACAACAGCAAAACCAGGGCCAGCAATCAAGAGTTCTCTACAACCTGTTG
GTGCTGGTTCTGGATCTTCTGCAAGTGCATCCCACGGCGCTGTCTTTCCCCGACCAATCA
CCGGCATCGGAGAGGTGGCCTTATCCCGGAACGACATCGTTGAGGAGGATAACGCCGGCG
GGATTCGCGTGGCTGATGCTGGGGATATCAGTTTCGTTGGTGTTATGTGGGTGGGTTACT
TTCTTGATAGGGTTCATGTTGATGCCCTGGGTGCTTGGTTTGGCCATGGTTGTTGGGATT
GTTTCAACCGTTTCCAGGTTAGGGCGTTCGATTCTTGGTTATGCCATGGCCCCTCTTCTG
CCGCGGAAGGATATTCCATTTCCTGGTAATTAA
>EDWA@DN27351_c1_g1_i1
AGGGGAGTTAGTCAACGGCTGACGGCGGAGAACGCGGTGGACGTTCTCCAACTCGCCAGG
CTCTGCGACGCTCCCGATCTTTACCTCAAGTGCATGAAACACATCGCCGCCCATTTCAAA
TCTGTCGAGCAAACAGAAGCTTGGTTTTTCATGCAGGATCATGATCCCTGGCTCGAGCTC
GAGATTCTTCAATTCATCGACGAAGCTGAAACGAGAAAAAAGAGGATGAGGCGGCACAGG
AAAGAACAGAGCTTGTATTTAGAGCTAAGCGAGGCAATGGAGTGTTTAAAGCACATATGC
ACGGAAGGGTGCACAACTGTGGGGCCCTACGACGTGAAACCGGCTAAGAAACCGGGTCCC
TGCAACAAATACGTGACGTGCCATGGTGTTCAGCTGTTGATAAAGCATTTCGCTTTGTGC
AAGAGAAGGGTTAATGGTGGAGGGTGCTCCCGCTGCAAGCGAATGTGGCAGCTTCTTCGA
CTCCATTCCTCCATTTGTGATCACCGTGATTCTTGCAGGGTTCCACTTTGCAGGCAATTC
AAAGTGAAAGCACATCAACAACAGGGAATGGGTGATGATGCAAAGTGGAAGCTGCTTGTG
AAGAAGGTTTTATCAGCAAAAGCTATATCTTCTCTAACTCTACCCAAGAGAAAGAGAGAG
GATGAGCTGAGCCTGAGGGAAACCCATCATCAGGTCTTGAAAAACTTCAGATTATGTTGA
>EDWA@DN27352_c0_g1_i1
ATGGCGGGAACTAAGATTAATGAAATGTTATGTTCGAAATCTTTCGCTTCTAATAATTAC
ATTCTTTGCCATTCAACCCCGTCGTTGAAGTCATGGGAGAAAAGAGCAGTGCAAGTGAGG
AAGGTGGTGTCGGCTGTTCCCATGGTGACAAAGCTCACCGAGCTCGATTCCGTTAGTATT
GTTCCAAACCCGAAAACTCCGACGCAATCCACTTTGTCGGGTCGGGTAACAGTCGGGTAC
GATGCGAAGGAGAAGATGAAGGAGTTGATGTTTTGGTGGGATTCTTCTAATGCCGCCATT
GATGCTCGGAGAGGCGTTTCTCTTCAGCTTGTTAGCTCTGAAGTTGACCCAAGTAAGCAT
TAA
>EDWA@DN27352_c0_g1_i3
ATGGCGGGAACTAAGATTAATGAAATGTTATGTTCGAAATCTTTCGCTTCTAATAATTAC
ATTCTTTGCCATTCAACCCCGTCGTTGAAGTCATGGGAGAAAAGAGCAGTGCAAGTGAGG
AAGGTGGTGTCGGCGGTTGCGGCGGTTCCCATGGTAACAAAACTCATTGAGCTTGATTCC
GTCAAGATTGTTCCAAACACGAAAACTCCGATGCAATCCACTTTGTCAGGTCGGGTGACG
GTCGGGTACGATGCGAAGGAGAAGATGAAGGAGTTGATGTTTCAATGGTGGGATTCTTCT
AATGCCGCCATTGATGCTCGGAGAGGCGTTTCTCTTCAGCTTGTTAGCTCTGAAGTTGAC
CCAAGAACGGGGAAGCCGAAGGTGAGCAAGGAAGCCATAATCGAGTGGTCCAGAGATTTG
AACATAACCGCGGATAAATTCATCACCCACAACGTTCAATTTCTCGTTGATACAAACTTT
GGGGTTCCCGGAGCAATTCTCGTCACCAACAGAAACGAAAAGGAGTTGTTTTTGAAGAGC
GTCACCATCGAAGATTCTCTTCATTTTGATTGTGAATCCTGGGTTCAACCGGAGAATCTT
CAGTCGGAGAAAAGAATCTTTTTTTGTAATAAGGCGTTCTTACCAAGTGAAACGCCTGTA
GGACTGAAGGAGTTGAGGAACAAAGAATTAAGCGAACTGAGGGGCAATGGAGTTGGCGTT
AGGGTTTCGTCGGATCGAATCTATGACTACGACGTTTACAATGATTTAGGACACCCAGAT
AAAGGAACCAAATCCGCAAGGCCTGTTTTAGGAGGAGAACGGCGGCCGTATCCTCGACGG
TGCCGTACCGGCCGTCCTTCCACAAAGTCAGATCCCAAGTCCGAAGCTCAGGCAGACGAG
TCCATGCCGATGTATGTACCGAGAGACGAAGCATTCGGAGACGTGAAAAGAGAGACGGTC
GACGCTGGAAGCCGGAACGCAATGATGAACAATCTTTTCCCTTTCCTTAAACATACAACT
GAAGGCGAGGCCGTCAGTTCCTTCACCGATATCAATAATCTGTACAAGCAATGCCGAAAC
CATTCGCATCTTAATAAGATTATCAAAGAATCGACGGCCGACGCTTTCAAGTTCGACCCT
CCATACATCGTCTCCAGTAAGAGCTTTCTTCAATTCAGAATTATAATCTCTTTATACATT
CAAAAGACAACATGA
>EDWA@DN27352_c0_g2_i1
CCTCACATGCGATACACATTGGACATAAATGCCAGAGCTCGTGAGCTTCTCATCAGCGCC
GATGGAATAATCGAATCCCTCTTCTCAACTAAAGAATGCTCAATGGAGATTACTTCTTTC
GCTTACAAAAATTGGCGCTTCGACATGGAAGCCCTCCCTGCAGACCTCATTCGAAGGGGG
ATTGCAGAAGCAGACCCGACCGAGCCGCACGGCATAAAATTACTCATCCAAGACTATCCA
TACGCCAACGATGGGTTGCTTATATGGTCAACCATTGAGAGACTAGTTAAGGACTACGTC
AACTATTACTACCCGGATTCAATCCGTATCCAATCCGATCCAGAACTCAATGCCTGGTAT
TACGAGTCCATCAACGTAGGCCATGCCGATCTCCGTCACGAAACCTGGTGGCCCAAGCTT
TCGACCCCGGAGGATCTCGTCTCGATCCTAACCACCCTCATCTGGATTTCATCGGCTGAA
CATGCCGCTCTCAACTTTGGGCAGTACCATCACGGCGCATACGTCCCCGTACGTCCGTCG
TACATGCGACGGCTAGTGCCCGACGAGGACGATCCGGTTTACCCGAGTTTCGTTTCAGAT
CCCGAAGGGTATTTCTTATCATCGTTGCCGAGTTTAAAAGACATGACGGTTTTGATGTCG
GTACTGGACATTTTATCAACACATTCAGCGGATGAAGAGTACTTAGGGGATCGAAAAGAG
GTTTCGACATGGAAAGGAAACCCAGAGATCATTAAAGCGTTTAACAGATTCTCAAGGGAG
ATGAAGGAAATCGAGGAAGAGATTGAGAGAAGAAACAACGACCCCAAGCTCAGAAACCGA
TGTGGGGCTGGAGTTTCACCTTATCAGCTACTGGCTCCGTCTTCGGAACCGGGAGTTTCT
TGTAGAGGAATTCCCAACAGCATTTCGATTTGA
>EDWA@DN27352_c1_g1_i1
AGAATCTATGAGTACGATGTTTATAATGACTTGGGAAATCCAGATAAAGGAGATGAGCAT
GTGAGGCCAATTCTTGGAGGTCAATATCTCCCATATCCCAGGCGTTGCCGATCTAACCGT
CCTCCAACTAATTCAGATGTGAAGACGGAATCTCCCGTAAGTAGATACATCCCAAAGTAT
GTACCAAGAGATGAAGCATTTGAAGATTCAAAGACAGCAGCACTGAGTGACGGAAAGTGG
AAAGCAACACTTCGTTGTGCACTCCCAATGCTGAAACAGGCCTCATCTAACACTCAAATC
ATCCACAGTTTCTCTCATATTACCGATCTCTATAAACAAATCCCACCTTTTGGAATCAAT
TCAAGACATGAATCCCGGGAGAATTTGCTCCACAACATGATCAAACAAAGCATCCAACAT
GTTTTCAAGTTTGACCCTCCTAAGCTCATTTCCAGGGATATTCCATCATGCTGCTTACGA
GATGATGAATTGGGACGTTTATCACTTGCTGGCATGAATCCCCTAAGCATAGAAAGGCTC
AAGGTCTTTCCACCAGTAAGCAGATTGGATCCTTGTATCTATGCATCTCAAGAGTCAGCC
TTAAAAGAAGAACATATCATATCTCACCTTAATGGGATGACTGTACAGCAGGCAATAGAA
GAGAATAAATTGTTTATATTGGATTACCATGATGTTTACCTTCCATTTCTCGATCGCATA
AACACTCATCCGACCAAAAGAGCGTATGCAACTCGAACAATCTTTGTCTTGACTGATATG
GGATCTTTAAAGCCAATTGCTATCGAGCTCAGCCTCCTAGAGAAGAACCAGAATGTACCA
TCGAAACGTGTTGTCACACCTGCCGTCGATGCCACTACATGCTGGTTGTGGCAACTCAGC
AAAGCTCATGTCTGCTCGAATGATGCCGGTGCTCATCAACTAATTCATCATTGGTTGAGG
ACTCATGCATGCCTTGAACCGTTTATAATAGCGGCACATCGACAACTAAGCGTAATGCAT
CCCATTTACAAACTTCTTCATCCTCACATGCGATACACATTGGACGTAAATGCACAGGGT
CGACAACTTCTTCTTAATGCTGGAGGAAAAATTGAGACCCACCTTTTCACTGCAGAGTGT
TCAATGGAGGTTTGTGCTTCTGTATATCGGAATTGGTGGCGCTTTGACATGGAAAGCCTT
CCTGCAGATTTGATTCGAAGAGGAATGGCTGTACCTGACGCATCCAAGCCACACGGGCTT
AAACTACTCATCGAAGACTATCCGTACGCAACAGATGGCTTGCTAATATGGTCTGCAATC
GAGCAACTTGTTAAAACCTATGTATACTACTACTACCCTGAAGCAAATAGTATCGAATCA
GACTCGGAACTTAATGCTTGGTACTATGAATGCATCAATGTAGGCCATGCAGACATTTGT
CATGCTAGCTGGTGGCCGAAACTCTCGACTCCAAACGATCTTATCTCCATCCTTACCACC
ATTATCTGGCTTGCATCAGGGCACCATGCGGCAGTGAACTTTGGGATGTACCCTTACGGC
GGGTATTTTCCAGTACGCCCACCATTTATGAGGCGACTACTGCCAAACGAACATGAGCCG
GACTATGCATCTTTCCTTGCGGATCCAGAGGGATATTTCCTAGCATCATTGCCAAGTTTA
GGTGAAATGTTACGCTATATATCGGTTCTTCACATACTTTCTTCACATTCAGACGATGAA
GAGTATTTGGGAGATAGAAAAGACCTTTCAACTTGGAATGGGGACCCTGAAATTGTTGAG
GCATTCTACAAATTTTCCATGGAAATGAAGAAGATAGAGAAAGAGATAGAAAAAAGAAAC
GGTAACCCAAAGCTTAGAAATAGATGTGGGGCAGGGATTTCACCATATGAGCTACTTTTG
CCATCATCTGGACCTGGAGTTACCTGCAGAGGAGTGCCTAACAGTGTATCAATTTGA
>EDWA@DN27354_c0_g1_i1
ATGGGCTACATGGGAGATTATAGTATGTGCATTTGTTTCCCCAAGAAATTTGGGGTCACT
GAGGTAGGCCCTCCGGCTGATGTGAAGGATGTTTTCATGGCTTACACCGCCGGAGGAGGT
TCCATCATGACGGTGGAGCAGCTGAGGCGGTTCTTAGTGGAGGTTCAAGGTGACTTTGAA
GCTTCAATGGAAGATGCCGAGAGGGTTGTGGAGCAAGTGCTTAAAAGGAGGCATAACAGT
GGGAAGTTTACAAACCTGGGTTTAAGTCTTGAAGATTTCCACTTTTACTTATTCTCTGTG
GAGCTCAATCCTCCTCTCCTCAATCAGGTTCATCAAGACATGACAGCTCCACTGTCCCAT
TACTTCATATACACTGGTCACAATTCATATTTGACTGGAAATCAAATCAGCAGTGATTGC
AGCGATGTTCCAATCATAAAGGCTCTAAAAAGAGGTTTAAGAGTAGTGGAACTTGATTTA
TGGCCTAATTCTACAAAGGATGATGTTCTTGTTCTTCATGGATGGACTCTGACTACTCCA
GTAGAGCTGATTAAATGTTTGAGATCCATTAAAGAGCATGCCTTTTTTGCATCTCCATAT
CCAGTGATCATTACTTTTGAAGATCACCTTACCCCAGATCTTCAAGCTAAAGTTGCTCAG
ATGGTGATGCAAACATTTGGGAACATGTTGTTTTATCCTGAATCTGATTGTGTGAAAGAA
TTTCCTTCCCCTGAAGAACTGAAACATCGAATTATCATATCGACAAAACCTCCGAAAGAA
TACCTTGAAGATAAGAGCTTATCAAACAGAAGAAGTAACTCACAGAAAGACAAAGATTCC
GATGAAGAAACATGGGGAAGAATGTCACCAGACCTCACATATGATGATGATAAGAGTGAC
TGTGATACAAGTGAACAAAGTCAATGTGACGGCGACAACGAAGCCTGTGACCGGCTAATA
CGGCCGTCGGGAGCACCGGCTTACAAGAGTCTAATCTCCATTCCAGCTGGAAAGCCTAAG
GGAAAGCTGAGGGAGAAACTAAAAGTTGAGAATGATAAAGTTATACGCCTAAGTTTGGGT
GAATTAAAGTTTGAAAAGGCAATAACTTACCATGGAACGGAAGTTGTAAGGTTCACTCAA
AAGAACATTTTGAGGGTATATCCCAAGGCTACTCGAGTTAACTCCTCGAACTACAATCCT
TTAATTGGTTGGATGCATGGGGCTCAGATGGTTGCATTAAACATGCAGGGATATGGAAAG
CCTCTATGGTTGATGCATGGGATGTTTAGATCCAATGGAGGGTGTGGGTATGTGAAAAAG
CCAGACTTTTTGATGAATGTGGGTCCAAATGATCAGGTTTTTGATGCTAAAGCAAAGCTG
CCAGTGAAGAAAATCTTAAAAGTAAAAGTACACATGGGAGATGGATGGCACTTAGATTTC
AAACAAAGGCACCTCAATCTTTGGTCTCCACCAGAATTCTATACTAGGGTCGGTATAGCA
GGAGTTGCAGCAGATAAGGTAATGAAGAAAACAAAGAAAAGAAAGGGCAATTGGACCCCG
GTGTGGGATGAAGAGTTCACATTCCACTTGACAGTACCGGAAATAGCTTTACTTCGAGTT
GAAGTTCATGAATACAGTATGTCCGACAAAGATTATTTTGCCGGCCAAACATGTCTGCAG
GTGTCCGAATTAAGGCCGGGCTTCAGGACTGTGCCTCTGTTTAACCGCAAAGGAGAGCAG
TACAGTTCACTTAGGCTTCTACTACGATTTGAGTTTGCTGAAGTAGATATTTAG
>EDWA@DN27356_c0_g1_i4
ATGGATGGAAGTGTTTTTCTCTTCTATTTATATATAATCGCACACACAATAAAATCTAAT
TTCTTTGACATTATTTCACAGATTCTTCCCTTGTTCAGTAAGTATAAGGTAGTGCACTTC
AATAGAACAGATGCACGACTGGCAAATAATGGGATTCAACCTGATCTTCAGAAACTCAGG
TGCCGTGTGAATTTCCAAGGACTGAAATTTACTCCTCAGATCGAGACATTGGGGTACAAA
TTGGTTCAAATTCTTCAAGAAAAGGGACCCTTTGTGGCATTGCATCTAAGATATGAGATG
GACATGTTGGCTTTCTCAGGTTGCACGCACGGCTGCTCTGTTGAAGAAGCTGAGGAGCTA
AAACGATTGAGGTTTGCCTTGCTTGAAGCTGATATATTCCAGTCTAAACACTCGAATTAT
CTTAGCAAGGAATAG
>EDWA@DN27358_c0_g1_i3
ACATCTCCACCGTCAATGATGATGAATGAAAAGAAAAAAACCAGCTTAGCCAATGAACAT
ATTGAATCCGTTAGGCTCAAATATGTGAAGCTTTGTTACCATTTCTTGGTCTCCAATGCT
TTGTACCTCAGTTTAATTCTAACCCTCTTTTGCCTCATCTTAACCCATCCTTCAACATTT
GCAGCCCGAGAAATGTTTCTGCTGTCCATTTCCATCGGATTCTTAGCTACCATTTACTCG
ATGAGGCGACCGAGACAAAACGTTTACTTGGTGAATTTCGCAAGTTTCAAGCCCGGAAAG
GATAGAATGGTGAGCAAAGAGCTTTTCATGCAGTTGTGTGGGGAGTTGAAGTTTTTCACC
CAAGAAAGCTTAGGGTTTCTAAATAAAATATTGGAAAGATCAGGTTTGGGTGAGAGGACG
TACGGCTCAGCGGCCGTAATGAAAGTCCCTGTTATCAAAACTATGGTAGAGGCAAGAAAT
GAAACCGAGACGGTCATGTTCGGAGCAATCGATGAGGTTTTGGGGAAAACTGGGGTGAAG
CCCGGCGATATAGGGATTGTCGTGGTGAATAGCAGTTTGTTCAATCCGTCGCCATCTCTC
GCGGCCACCATTGTCAATCACTACAAGCTTAGACAAAGTGTTGTCACCTATAATCTTGCT
GGCATGGGTTGCAGTGCTGGGATTATTTCTATAGACCTCGCCAAGCAACTTTTACAGGTG
CATGGCGACACATATGCTTTAGTTGTGAGTACGGAGAACCTGACGAACAATTGGTATAAA
GGCAACAATCGCGCAATGCTTGTCACTAATTGCCTATTTCGCGTGGGTGGTGCCGCAGTT
CTTCTATCGAATCGATCATCTGATCGATGTCGTGCCAAGTATGAACTCGTTCAAACCCTC
CGAACTCACACCGGTGCCGATGATAGGAGTTACAATTGTGTACATCAACAAGAAGATGAA
GCAAACGAAGTCGGCGTTTCACTGTCGAAAGACCTCATGGTCGTCGCTGGTGAGGCCCTG
AAAGCGAATATCACAGCACTAGGGCCATTGGTTCTCCCCGTTTCAGAACAGCTCCTGTTT
TTGGCGACATTGTTGTTGAGGAAAGCTCTGGGAACGAAGATCGTGAAGCCCTACGTTCCA
AATTTTAAGTTGGCATTCGAACATTTCTGCATTCACGCCGGAGGTCGAAGTGTGTTGGAC
GAGTTGGAGAAAAGCTTGAGGCTGCTTCCATTGCAGATGGAGCCTTCTAGGATGACTCTT
TACAGGTTTGGGAATACCTCCAGCAGCTCTTTGTGGTACGAAATGGCTTACCTAGAAGCC
AAAGGGAGAATCAAGAAACGTGACAGGGTATGGCAAATCGGATTCGGATCGGGATTCAAG
TGCAACAGTTGTGTTTGGCGTGCGCTAAAACCAATAGATCCAACGACAGAGATCAATCCT
TGGATGAGTGAAATCGATGAATTTCCTGTGGAAGTACCACTCAAGTGA
>EDWA@DN2735_c0_g1_i2
ATGGCGAACCTGGAGTCGGCAATAGACTGTGCATTTGGGGATCAGAGCATATCCACCCCA
TTGACTTTGGAAGGCTCCGCCAAGTCAGTTCCAGGTGAACCGTTTCCGTTGGATGGAGCT
CGAGCCAGCAAGGCCCTCCGAATTCAGCAGCTTTCACTTCTCAGAAATGGTTTCCCTTTG
GGTATCATTCCTTCTCTGTGTCCTCCCTCACACAAAGACTTGGGTTCTTTCTCTCTTCAC
TCTCTCTTGCTCGGGCCTTCCACTTCTAACTGGTGGCTTGGATTAATCGGTCAGTTTAGG
CCAAAGAAACTGATTTCTGCTATTAAAACGGAACTCCAGAGTGCTGATGAGTTGGAGCTA
CCTGTTTTCCGGGATGCAGCCAAGCATTTTCTTGACAAGTCACTGTACTCAATTGCATTA
GCCACACAACTTTCCTTGTCTCCTTCTACATCCTTATTGTGGAGCACTGAGCGGCAGGGG
GAGAAGAAAGGTTATCGCAACAAGTTTAAGATCTATCACCAGCTTCCTGATCACGATATC
ACATTGGATGCTGCATGGCCTGAGCTTTTCATCGACCATAAAGGAAAGTATTGGGAGGTT
CCAGAATCAATATCCTTAGACATGTCTTCTCTTCCTTCCGACTCGGGATTTCTATATCGT
TTTGGTCTACACAAAAACATTGGCCATCCCCAGACTTTCAATGAACTTGATTGTGAGGTA
CCTCCTGCCTTAATGCCAGGATTATGCGCGAAGGTTGCATTTTCTTATCAGAAGAGCAAG
GATATTTGGAGGCAAAAGGAGACCAAAGAGGATCTCATCATAAAGACAGACAAAGGTTCA
TTTTGGCGACCGTCATATGATGTGCGTCTTAAAGAACCTCATGCTGCAATATCTGGAATT
ATGGGAGTCACGTGTGCGGCCTGGTTTGGGAAAGACTACACAAATGTTGAATCACAGGGG
GATGATACCATACCTACAAGCAATAACAAGAGAAACCCTTTGAATGCGGATTTATTTGGT
TCAGCTTGCTATACTTTCCAGCATGGGCAGTTCCGTAAGCTGTATGGTGACCTAACTCGA
GTTGATGCTCGTTTGGACATATTTTCAGTCTCATCATTTGCCAAAAGAGTTTCCAAGGGT
TCTTCTAGTGCAGACAAATCTCTCTTATCTCCCAGACTAAGTCTGATCTTTCAACAGCAG
GTTGCAGGGCCAATAGTGTTTCGACTGGATTCAAAGCTGTTGCTTGATTCTAAAGCTGGG
AAACGAGTCCCTCATATTGAAGATGTCATATACAGTCTGAGCTATTCTTTGAGGCTTCTG
CGTTCTGGAAAAGTCGTTGCTTGGTATTCTCCAAAGAGAAAGGAAGGGATGATAGAATTG
CGCCTTTTTGAATTCTAA
>EDWA@DN2735_c0_g1_i7
ATGGGAGCGAAAACACGGTCTCAACACTCATCAGAGCGTCAGAAGTGGGATAAAATCTTT
GAGGGTTTAGTTAAGATGCTTAAAACGCAGCAACAACAGCTTGAAACTTTGGCTAAAGAA
AGAAATATTCTCGAAGGCCGGATCAAGATGCAATATGAACGGTGGGTCTCTGATGTCCGC
CTTTATGAAGATCACATTTCTCAGATAAAAAGTGAGTTGCAATCGGAAGAGATGGCTCGT
ATGCTCGAGGCTACAAAAGCCGATATGATAGTAGGATTGAAGCAAAGAGAAGCTTTTCTT
TGCAAAATGAAATTAGAGGAAACAGAGGATGAATTAACTGATTTCAGAGTCTGGTTTGAC
ATTCTCAGTAAAAGTTCAGAAGATATTTCTCAAAGGGATCCCATAGAAACCCAAAAAGGA
ATGTCGGGAGGCAAGCGTAGTGGTTCAAAGTCTGTTACTTTGGAGACATTGGAAGATAAT
GTAAGAAGCCTAAAGCTTCAATACAAAAATCTTGTTTCAGAAAAGAGTTCTCAAGCCACT
GCACTTATGGCAGAGAACAAGTTTGCATGGAATCAGTTTAATGTTCTGGAAAGTCAGTAC
ACTGATAAATTAAACAGCAAGCAGTCTGAACTTGAAAAGGCTAACAAGAGAATTGAGGCA
CTTATTTCCGATATGGAGGAGCTGAGGTCATCTAATACTGAAAAGGATGAAATAATTGAG
AGATTAAAAGCTGAATTGTCTCAGAAGGAGGCTGATGCAAGTAGATTCCAACAGGCTTCT
AAAATTTCTAGGGATGTAGAATTGTCAAGGAAGTCCACAAGTGCTTCTCATACACCTGTA
ATAAAACGTTGCACTGCAGGCGGAAGAACTTCCCTTCTCGGAGGTAAGAATGGAAGCAGG
GATAGATGTAACATTATTGTGCGGAAAGAAAACTCCTCCCCTCATGTTCCTGATCTTCAG
AAGAACAATGAAAAGGGAAGCAGAAGCTCGAAGAGAAAAAGAGATGATGCTATACTCCAT
TCTGAAACTCCAAAACTGTTCACTTCCACATTCAAAGTTCCCAGATTGAAAGCCTCCTCT
CCCAAGACAGATGACCTGCACAATCTTCTTGGCATCGGAGCTTGCTCTTCCATGTACTTT
TAG
>EDWA@DN2735_c0_g1_i8
ATGGGAGCGAAAACGCGATCTCAACACTCACCGGAGCGCCAAAAGTGGGAGAAAATCTTT
GAGGGTTTAGTTAAGATGCTTAAAACGCAGCAACAACAGCTTGAAACTTTGGCTAAAGAA
AGAAATATTCTCGAAGGCCGGATCAAGATGCAATATGAACGGTGGGTCTCTGATGTTCGC
CTATACGAAGATCACATTTCTCAGATGAAAAATGAGTTGCAATCGGAAGAGATGGCTCGT
GTGCTTGAGGCTACAAAAGCCGATATGATGGTAGGATTGAAGCACAAAGAAGCTTTTCTT
TGCAAAATGAAATTAGAGGAAACACAGGATGAATTGACTGACTTCAGAGTCTGGTTTGGC
ATCCTCAGTAAAAGTTCAAAAGATATTTCTCAAAGGGACCCCATAGAAACCAAAAAAGGA
ATGTTGGGAGGCAAGCATAGTGGTTCAAAGTCTGTTACTTTGGAGACATTGGAAGATAAT
GTAAGAAGCCTAAAGCTTCAATACAAAAATCTTGTTTCAGAAAAGAGTTCTCAAGCCACT
GCACTTATGGCAGAGAACAAGTTTGCATGGAATCAGTTTAATGTTCTGGAAAGTCAGTAC
ACTGATAAATTAAACAGCAAGCAGTCTGAACTTGAAAAGGCTAACAAGAGAATTGAGGCA
CTTATTTCCGATATGGAGGAGCTGAGGTCATCTAATACTGAAAAGGATGAAATAATTGAG
AGATTAAAAGCTGAATTGTCTCGGAAGGAGGCTCATGCAAGTAGATTCCAAGAAGTTCCT
AAAATTTCTAGGGAGATCGAATTGTATAGGAAGTCAACAAGTGCTTCTTGTACACCTGTA
ATAAAACGTTGCACAGCAGGTGGAAGAACATCCGTTCTCGGAGGTAAGAATGGCAGCAGG
GATAGATGCAACATTATTCTGCAGAAAGAAAAATCTGCTCCTCATGTTCCTGATCTTAAG
GACAATGTAAAGGGAAGCAGAAGCTTGAAGAGAAAAAAAGATGATGCTATACCCCTTTAT
GAAACTCCAAAATTGTTCACTTCTAGATTCAAAGTTCCCAGATTGAAAGCCTCCTCTCCC
AAGACAGATGACCTGCACAATCTTCTTGGCATCGGAGCTTGCTCTTCCATGTACTTTTAG
>EDWA@DN2735_c0_g1_i9
ATGGCGAACCTGGAGTCGGCAATAGACTGTGGCTTTTGGGATCAGAGCATATCCACCCCA
AAGACCCTGGAAGGCTCCGCCAAAACAGTTCCAGGTGAGCCGTTTCCGTTGGATGGAGCT
CGAGCCAGCAAGGCCCTCCGAATTCAGCAGCTTTCACTTCTCAAAAATGGCTTCCCTTTG
GGTATAATCCCTTCTATGTCTCCTCCCTCACACAAAGACTTGGGTTCTTTCTCTCTTCAC
TCTCTCTTGCTCGGGCCTTCCACTTCTAACTGGTGGCTTGGATTAATCGGTCAGTTTAGG
CCAAAGAAACTGATTTCTGCTATTAAAACGGAACTCCAGAGTGCTGATGAGTTGGAGCTA
CCTGTTTTCCGGGATGCAGCCAAGCATTTTCTTGACAAGTCACTGTATTCAATTGCATTA
GCCACACAGCTTTCCTTGTCTCCTTCTACGTCCTTGTTGTGGAGCACAGAGCGGCAGGGG
GAAAAGAAAGGTTATCGCAACAAGTTTAAGATCTATCACCAGCTTCCTGATCACGATATC
ACATTGGATGCTGCATGGCCTGAGCTTTTCATCGACCATAAAGGAAAGTATTGGGAGGTT
CCAGAATCAATATCCTTAGACATGTCCTCCCTTCCTTCCGGTTCGGGGTTGCTATATCGA
TTTGGTATACATAAAAACAGTGGCTCCCCCCATTCTTTCAATGCACTCGAGAGTGAGGCA
CCTTCCACTTTACTGCCAGGAATATGTGCAAAGGCTGCTTTTTCTTATGAGAAGAAAAAG
GACTTTTGGAGGCGAAAGGAGACAATAGAGGATCTCATCGTAAAGACAGACAAAGGTTTG
TTTTGGCAACCATCGTACGATATTCGTCTTAAAGAACCTCATGCGGCAATATCCGGAATA
TTAGGAGGTGCATTTGCAGCCTGGTTCGGGAAAGACTCCGCAAATGCTGCTGAATCACAT
AGAGAGGGTAACAATCCAACAACAAATAAAACGAGAAGTCCTTTGGACATGGATTTATTC
GGCTCAGTTTGCTACACATTTCAGCACGGGCAGTTTCGAAAGTTATACGGTGATCTAACC
CGAGTCGATGCTCGTGTGGACATATGTTCACTCCCATCATTTGCCAAGAGAGTTCTAGGG
AGTCGTTCTAGTGCCGACACTTCACTGTCCTCTCCCAGGCTAAATTTGATCTTCCAACAA
CAGGTTGCGGGGCCGATCGTGTTCCGGATAGATTTGAAGTTATTGCTCGATTCGAAATCA
GGGAAAAGAGGCCCTCATATGGAGGATCTCATATACAGCCTCAGCTACTCCTTCAGGCTT
CTACGTTCTGGAAAAGTTGTTGCCTGGTTTTCTCCAAAGAGAAATGAAGGCATGGTAGAA
TTGCGCCTTTTTGAATTCTAA
>EDWA@DN27360_c0_g4_i1
TCAATCTCAAGCACCCAAAAAATGAAGTCTAGCAATCTGCCAATGCCAGCTCATCTCTTC
CTAGTTTCTCTTCTCTTGTCATTTTCATGGCCAACTTTGGGTGACACTCACCAACAACAA
GACGACAGCTTCCTCCAATGCCTTTCTCTGTATCCAGGCAACGCCGCCGCCGGTTCCATC
TCCAGTGTCATCTACACTCAAAACAACTCTTCGTTTTCATCCGTCTTCGAGTCATCCTTT
CGTAATGGACGGGTTTCCACCACCCTCAGACCTTTAGTCATCGTCACGCCGTCCCACGTT
TCCCATATCCAAGCAACCGTTAATTGCTCCAGAAATCATGGCTTGCAGATTAGGATACGG
AGCGGCGGTCATGATTACGAGGGCCTTTCCTACGTTTCTCAACTCCCGTTTGTTATCATT
GATTTGATCAACTTACGATCGATAGACGTCGATACGGAAAACAACACCGCATGGATTCAA
GCCGGTGCCACCATCGGTGAAGTATATTACAGAATTGCGGAGAAAACCGCAACACTTGCT
TTCCCGGCCGGTATCTGCCACACTGTGGGTGTCGGTGGTCATTTCAGCGGCGGAGGTTAT
GGCATGTTGATGCGCAAATACGGACTCGCTGCTGATCAAATCATCGATGCTGAACTCGTC
GATGTTAACGGCAAGCTTCTCGATAAAAACTCGATGGGGGAAGATCTGTTTTGGGCCATT
CGAGGCGGCGGAGGAGCCAGTTTCGGAGTCATCGTGGCGTGGAAAGTAAACTTAGTCCCC
GTTCCATCGACCGTGACTGTATTCACAGTGAATAGAACACTGGAAGAGAACGGAACAATG
CTTGTTCACAAATGGCAATCCACTGCACCTAAGATCAATGAAGATTTGTACATCAGACTC
TTTTTACGAGCTGTGAATTCAAGCCGACAAGATGAAACAAGAACAATACAAGCTTCTTTC
ACTTCCTTGTACCTCGGCGAAACCGATGAACTGCTTGTATTGATGCAAGAAAGTGCATAT
GGATATTTCTTGTGTGTGTAG
>EDWA@DN27361_c0_g1_i1
ATGCCCGATGATGGGTTCCTTGCTCTCCTCGCCGCCTTCGGTGTCCTCTTCCACTGTGGG
GAAGCCTCCAGCGAGATTCCCGATGGTAATCTATCACACTCGTCTCCCGAATCTGCTTCA
ATTGCGGGCGACATTCCCCGATCCGTGATCCTGCACGGTTTACGATCCCCTGCATCGAAT
TGGCCAAATTCTTCTACAAGAGCTGTCCTCGAAGATTGGTTCTTTTTCCGACGAACAGCA
AAGATTGCCGAGAACAAAGATGGGGATGACGAGGATGAGGACGGTTCACCAGACGAGTCC
CGATGA
>EDWA@DN27362_c0_g1_i1
ATGTTGAGCTCTTTCAGCTTCCAAATCCCCAAGGCTTTGCCTTCCATTTATCTTTCCCCT
TCTCACAGCAGACCATCTGCTTTCTTCAACATTACATCTCAATACAAACCCACCAACAAT
CCCAAGCTTCATAAGGAACCCAATGTTACAAACATCAAACTTAAGCCAGATGATTGTTTT
GATGCAAAGAAGACCAGCTTGGCTATTCCAGTTGCTGCCCTTCTTTCCACATTTGGGCAG
CCAGCGTTAGCTGTTACAGGGGTAAACAATGAGCCAGATCTTATCACTGTGATAATTCAA
CTAGGAATTATTGCTTTTTTTTACTTCCTTATCGTGCCACCAATCATCATGAACTGGCTT
AGGATAAGGTGGTACAGAAGAAACCTCTTGGAGATGTATTTGCAGTTCATGTTTGTCTTC
CTGTTCTTCCCAGGGGTACTGCTTTGGGCACCATTTTTGAACTTCAGGAAGTTCCCAAGG
GATCCATCGTTGAAGTACCCATGGGATACACCGAAAGACCCTTCACAAGTTAAGAATTCA
TACGCCAAGTATCCATATGCCAAGCCCGAAGATTATGATTGGTAA
>EDWA@DN27365_c0_g1_i2
CTAATTCCTGTCAATTTTACCCTCAGATTCCTGCTATTATCACTAAGAAGCCACTCTCTT
CATGCTCTCTCTCTGCAGCAAATCCCTCACTTGCCGAACAACGGATCAATGAGCAATCCA
AGCACCTCGTCCTGGATTCCGGAGCAACACGGGCAAAGGCTAATGGACACGGCCCACTGC
GGCATCGGCTTGACCAACACCATCCACTCCGAGGTGGCGCAGTGCTTGCCGCTCCCTTCC
TTGCCCGTTTTCTGCGGTGCTTCGGATCCGGAGCTCCGACTGTTTGACGACCCAGCTGCT
GGAGCTGCCAGGTCTTTGAATCGACCGGAAGTTATAGCTCAAGCTAGTCGAATTGCTGAT
CTGCTTCGTGAAACGGACGTCTCTTATCTGAATCTTAGGGATGGGCCAAGTTCAGTTACA
CACGACGACTTGGAGCCTTTGGAACTTCATGCACAAGTTCTCCGATACAATCCCACAGCA
TTTGATCTCTCAGGTCTTTTCAAGGAGAAACTCTCTGGTGGTGCTGTGTTTGAAAGGAAG
CCATCTCAGTCAAGTGTTCCTCTTATTGGTCAATTCCAGCGAGAAATTAGCAGCATTCAC
AATCATCAGACTGATGTTGTTTCCAATGATGCACCAAAATCATCTTCCAAGAAGCCAAAA
AACAAGAAAAAGCCTGATGACATTGGGTCATCAGTTCTACCAGATTCTACAGAGCTTCAA
GGTTGCCTTCTCTTTACCCCTCCGCTCCCTCCTCTCATTTGTATTAACACATTTATTTTT
CCACTAATGTTTTCGTATAGATGCCATGATTGGGAACTTCCGTGA
>EDWA@DN27366_c0_g1_i1
ATGTCCATTTCCATTCTTGTGAGTTGGGAGGTTCTGTGTCTATACTCAGAAGGCTTGGTG
ATAATTGCTTCAGATCTAATTGGAAATTCTAATGATGGGAAGTGGGAACCCGTCATATAT
CTCGACATAATTGCTGTTTTAGTATTAGGTAACATCTCTAGAGAATCCATGTGGGATGGC
AGAGACTTCCATGCCCAGCTTCTCCAAGCTGAATGCATTTTTGGTCCACAACTTGTGCTT
TTGTCACCATTTACAGCTATCACCGCTATATTCTACTTTATCTTTTCTTTAGTTCTATTA
ATTGGAGTATTTTAA
>EDWA@DN27366_c0_g1_i2
ATGTCCATTTCCATTCTTGTGAGTTGGGAGGTTCTGTGTCTATACTCAGAAGGCTTGGTG
ATAATTGCTTCAGATCTAATTGGAAATTCTAATGATGGGAAGTGGGAACCCGTCATATAT
CTCGACATAATTGCTGTTTTAGTATTAGGTAACATCTCTAGAGAATCCATGTGGGATGGC
AGAGACTTCCATGCCCAGCTTCTCCAAGCTGAATGCATTTTTGGTCCACAACTTGTGCTT
TTGTCACCATTTACAGCTATCACCGCTATATTCTACTTTATCTTTTCTTTAGTTCTATTA
ATTGGAGTATTTTAA
>EDWA@DN27367_c0_g2_i1
ATCTCCAGAATGCCTACTTTTTGCTTGAGTAATCAGGCTGAAAGCCGATCTTGCAAGAGT
GAACTGAAATTAGACATACAAAATCGGTCCATATTCTCACCTTATAATGGAAATTTTCAT
CTTGGAGGATGTAATACATCAAGGCCATCAATTTCTCCAGTTAGAGATTCTAAGAAAAAT
TTACCAACTCCAGTGTCTAGAAGGACATCCCGAGCATCATCTCCTGCTTCAGGAAAGTCG
AGCAATCGATCTTCTACTGTAACTATTGATGATTCAAAACAAATAGACGACAGTATCAAC
CGTGAGATCATATATTTAAGGGCAAAGGTCGACGATCTTACTTGCAAATCCCGACATCTT
GAAGCCAAGCTTGAAAAAACATCAAGGCAATTAAAAGAAGTGACTGCAATAGCAGAAAAT
GAAGGTGAGAAATATAAATCAGCGGGGGAAGTTATCAAGTCACTAACTGCTAAGTTGGAG
CAGGTGACTAACATGCTTCCATCGGGGCAGAACGGCTTCTATAATGTCGGTTCTATTGCT
AAACATACCTCAAACATTGAGCATGTGTTCCCAAATAACATCAATGCAACCAGCATGATG
TGTACACCAAGTGAAGTAAGCTGCAATGCAAACAACCTACCAACATCCAATGGAACCAAA
GGGCAAACTAAGACGATTATACAAGACGAGCCGGGAGTGTATGTAACTTTGTTACCTTTG
CCCAATGGAAGTAACGTACTCCAGCGTGTTCGCTTTAGTCGGAAACATTTCACAGAAGAA
AATGCAGAGAAGTGGTGGGCTGCAAATGGAGCTAAACTATATGAAAGGCACAATATCATT
CGTCCACGTTAG
>EDWA@DN27368_c0_g1_i1
ATGGACAATGAATATATAAGATCAGCTATAGACTACCTAGAAACGCTACCAGATTTAACT
GCTATCAGGAGAGGAGCAGAAACTTACCGCTGCCCAAACCTATGTGTCATCAGTTGGATG
CGACTAGGTCTACATGCTGCAGATTTTGGATGGGGTCTTCCAATACACATGGGGCCAGCA
AACATTGTCCATGAAGGGAAAATATACCTAATACCAAGTGAAACTGATGATGGGAGCTTA
TCAGTGGTAGCATGCCTGGAGACCTCTCATATGAAACATTTTGAGAAACATCTATATGAA
GGCTTGATGTCAGTTGACAAAATAAAGGCTCGTTATTAG
>EDWA@DN27369_c0_g1_i1
ATGGACAAACTACTAGCTGCTTCTCCCTGGACCTTTTCTTCTACTACTGTTACCGAGTGC
TCCAGAAACTCGGTTTCGCCATGGGCAAGGCTAGGCCGAGCAAGGGTAGTCCGTCGTGTC
ACAATCGTTTCGAAGTTGTCTTCTCTGCAACCTTGCCAACGTCGGTCGGCTAATTACCAC
CCTAGTGTTTGGGAACCGGCTGTCATTGAATCCTTGACCACCCCATTTTCTTACGAGGTT
CATGGTGCTAGACTAGAGGACTTGAAGAACGAGGCTAGAAATATGTTGGAATGTGCCCCA
GACCCTTGTTCCATGTTGAAACTAATCGACTCGCTGCAGAGTTTAGGGGTGAGCTACCAT
TTTGGCAAAGAGATTGACAATGCTTTAGATAATGTAATCTCGAACAAAACTGTTGCCGAC
GATCTCTATACAACTTCGTTGCTGTTCCGGATCCTA
>EDWA@DN2736_c0_g1_i2
ATGTTTGCAGCCGGTACCGATACGACATCCACGGCGCTGGAGTGGACAATGACAGAACTA
TTAAGGCACCCAAAAGTAATGAAGGAGGTTCAAAACGAGGCTAGGAAAGTTTCCGGCGGA
ACATCGAGCATATCGGAGGATGATCTCCATAACATGAACTACTTAAAAGCAGTGATCAAA
GAGACTCTCCGTTTACATCCTCCGGTTCCATTGTTGCTTCCAACAATATCAACAAAAGAT
GTCAAAATCAAGGGCTATGACATCGTCGAAGGAACTGAACTTATTATCAATGCTTGGGCA
ATAGGAAGAGACCCGTCGTCATGGGAGAAACCAGAAGAGTTTCTTCCGGACAGGTTCTTG
AACAACACCATAGATTTCAAAGGACACCATTTTGAGTTGATTCCATTCGGTTCTGGAAGG
AGGATTTGTCCGGGCATCTTGTTCGCAATGCAAATAAATGAGCTTTTCTTAGCAAATCTC
GTGCACAAGTTCGATTGGTCATTGCCTGGGGGAGCAAACGAGAAGGATTTGGACGTGACC
GAATCCTTCGGCATTACCATACACAAAAAATCTCCTCTAATTGCTACAGCAAACCAGTGT
TCTTTCTAG
>EDWA@DN2736_c0_g1_i6
ATGGCTTCTTTGGCTCTTCCTTCTCTCAATTCTTTAGCCATTTCGCGCCTTCATAGCCAA
AAAGCTCCTTCTTTGAACTCTTCAATTCCAAATATATCAACTTTCAAACATCCATGCACT
GCCGCTCCTCATCGTTCCCAATGTGGGGTAATTCGAATGCAAGCTGGTGAAGAAGATTTT
GAGTTGAAACAAATGAGAGATATGGCTGCTGCAAAGAAGAGATGGGATGCTATGATTAGG
GAAGGAAAAGTAAAGATTCTTACACCTAAAGAGGCAGGTTATGCAATTCAACTTTCAAAC
AAGCCCCTACTCGATGTTCGCCCGTCTAGTGAGCGGAGGAAGGCATGGGTTAAGGGCTCC
ACCTGGGTACCGATCTTTGAAGTTGATAATAAGTTTGATGTTGGAACTGTTTCCAGAAAA
GTCTCCAATTTTATGATGGGGGGTTGGTGGAGTGGCGTTCCTACGTTGTCTTATGACAGT
CAATTCTTATCAAAGGTTGAGGAGAAGTTCCCTAAAGATGCAGAGCTTATTGTTGCATGC
CAGAAAGGGTTGAGATCTCTAGCGGCTTGTGAGCTACTGTGTAATGCTGGCTACAAAAAT
CTTTTCTGGGTTCAAGGGGGTCTAGAGGCTGCTGAAGAAGAGGATCTTGCAAGAGAAGGT
TCACAGTCCTTGAAGTTTGCAGGAATTGGTGGGCTTTCAGAGTTTCTTGGTTGGACAGAT
CCACAGAGAGTTCAAGCTGCCAGAGAGGGTTGGGGTTACCGATTACTCTACTCTGCCCGC
CTGGTTGGAGTTTTTTTGGTTGCAGATGCCTTGTTCATTGGTGCACAGCAAGTGGGTCGC
TATCTTCAGGATATACGGTCTCACTAA
>EDWA@DN27371_c0_g1_i2
GGTCTTCCAGTAGGAGTGAAGTTTGATCCGTCTGATGCAGAGCTTTTAGACCATTTAGCA
GCTAAGTGTGGCGTCGGAGACTCGAAAGAACACCAATTTATCGATGAGTTTATCCCGACG
CTCGACGGATGTGAAGGGATTTGCTACACTCATCCAGAAAATCTTCCTGGTGCGAAGAAG
GATGGAAGTAGTATCCACTTCTTTCATCGAACGATTAATGCCTATGCAACTGGTCAGCGA
AAGCGCCGAAAAATCCACAATCAAGATAACACAAATGAGGAGCATGTTCGTTGGCATAAG
ACGGGAAAGACCAAACCTGTTGTAGAAAATGGAGTTCATAAGGGGTGGAAGAAGATCATG
GTTCTCTACAAAAGTTCAAAGAAAGGATGCAAACCCGAAAAGTCGAATTGGGTAATGCAT
CAGTACCATCTGGGGGATGAAGAAGAAGAGCATGACGGGGAATATGTGGTTTCAAAGATT
TCTTGTCAACAGCAGAAACAAACTGAGAAGAACGATGACAGCCCGATAACTGAAGAACCG
GATAACTTGATGATTCGCACCAGTCCAAGGACCCCAAAAACAATTACTCCTAATCCACCT
CGGCCATGTAAGTCGATGCTATATGATGACATTGAAGAAAATATGCACCAGGAAGCAAAA
TTTTCTGTAGAAGGATCTCATCTACCAAAGGATTCTGTTCATTGTGAGGATAATCCGGAC
TGTCAGGCATGGTTGGCCGGGGAATCTCAGGCTGGCGAAAACTCTGATTTCAATGGCTTG
GATGATTTTCTGCTATGCAATGAGCTTTTGGATCCATCTTCTCTGCTAACAAGTTCAGTA
AAGAACCGAGTATCAAATGCTGATGGTACTGATGAGATGAAAGGAAATAATGATGTAGCT
TGCGGAATTTCTGAGCTCGAGAACTTGGAGTTCGATACACCACCTGATGTACCACTAGCT
GATCTACAATTTGGCTCTCAGGAAAGCATTCTTTCATGGTTAGACCGATTATGA
>EDWA@DN27376_c0_g1_i1
GTTGATAGTGATACATCTTGTCCAACTAATCTTGCTCACGAAATACTAAGTCCGGGAAGT
AGTCTAGCTGATGGAATAGGTGGTCAACCTGTTGGGTCAATGTCAGCCTGTGCCATTTCT
GAGGCTGCTTATAGCGCTTTGGATCAGCCAATTAGTCTACTTGAAACTTCTCCATTGCTA
AACCTGAAGAGGGTTCTCGAGTGTGGTTCTAGAAGAAGCAATTCTGACCAGAATATGACA
CTATTTTTATCTGATAAACTTGGAAGGAGGAGACATGGTTTTGAGTATGCAGCCCTGGAA
ATCAAGAACCATTTGGAGAGATTGATATTCTCAGATATTGTGTCTACTGTCTTAATAACC
TTCTCTCCGCAGATGTCAAGTGAAAACCGTTTCAGTCCTTGGATTTGCCATTTTCATGTG
TGCAAGGATACTGTGAAAAGGAAGCAGCTTGTGGTGCATTCTATTATCGATTCCCTTCAC
ATGCACTGCACCAATGCCAAGAAGTTATGGAAAATCAAATTGCCCGACTTGCAAATTACA
AGCAAGGTTTGTGATATGCCGAATGAAGATGATAAGTTTTGTATCACAGTTAAAATTGTT
GACTGTCCTAAAAGTTCTCGTATAGAATTGGATGTGATTCGAGACGTGCTGATACCTTCC
CTTCTGGAAGCAGTTGTAAAAGGATTCCCCGAGATCAAGAAGGTGCATATTTTATGGAAA
GATCACCTCAAAGTCTCAAAATCTCATAAAACTTCTCCTGGTGAACTTTACTTGAGGGTA
GCTGTATCAGGCGATTTTGGCATAACAAATCTCTGGGGTGTGCTTATGAGTGATTGCCTC
CCGGTAATGGATATGATCGATTGGAAACGAAGTCATCCAGATGGCATTAATCAGTTTTGC
GCAGCATACGGGATAGATGCTGGATGGAAGTTTTTTCTCAATAATTTGAAGAGTGCTATA
TCCGATACCGGCAAGACTATACTAAATGAACATGTGCATCTTGTCGCCAATTGTCTGTCA
ATTACTGGGGAGTTTGTAGGCTTAAATTCAAAAGGGTTGAAACGTCAACGAGAACATGCA
TTTGTCTCGTCTCCTTTCATGCAAGCATGTTTTTCGAATCCCAGTGATTCCTTTGTCAGA
GCCGCTAAGAATGGTGTTTCGGACGATCTTCATGGGACCATTGATGCATTAGCATGGGGA
AGAGTCCCTCGCATAGGGACCGGTTCACATTTTGATATAGTGTACTCCATGAAGGATCAA
AGGCTTGCCGAACCAGTTGACGTCTATAAGCTGCTAGGAAATTGTGTTGGTTCTGAGAAT
CAAGATGTAGAGTTTAAAGTACCCAAAGCTCCTAACTTGAAGACCGAGAAATGTGGTTCC
CAGTTTATGGATGCACTTGGCAGTTCCGTCTTTGAACGACTGAAAAAGATTGAAAAACTT
CTAACATTGAAAGATATTCAGAGGCTTAAGCTTGCTTTAAAGGAAATTTTGCACAAGTCT
CCTATTGACCACCGGTTAAGTGGAGCTGAATGGAATACCGTGATGATGGCATTGCACTTT
CATCCTCGAAGAGATGAGAAGATCGGATCAGGAGCTCAGGAAATAAAGGTTGGTTATCAC
CCGGAACATAAGGCTCGGTGCTTCCTTTTGGAAAGAACAGATGGGACAACTGTAGATTTC
TCATATCATAAATGTTTTCTAGGGGCTCTCGAGATCATCGCCCCTGGTAAGGAAAAAACC
TACGAGTTAAACCGATCACAATCCGGTAATTAA
>EDWA@DN27377_c0_g1_i1
ATGGGGTGCTCTAGATGTAATGTAAGGAATGCGCCAAGCGGAGGAACAATCACTCTTTTT
GTCAGAAATCTTCCGACGGCATTGCACTGGAGTGGTCTTCGACAAATATTTGGGAGACAT
GGCGATATAGTGGATTCCTTCATCCCAAACAAAGTAGACAGATTGGGGAAACGTTTTGGT
TTTGTGAGATTTTCCAACAGACAAGATGCGAATAGAGCTATAGAGAGATTAAATGGATTT
CGTCTGTACGGTTTCAGATTGACAGTGTCTTTCGCAAAGTATAATGGACGTTCAGAGTAT
TGGCGGAAAGTGCGAACC
>EDWA@DN27379_c0_g1_i1
GATGATACATCATCTACCAAGGACAAGATGAGTTGGAAATTATTTCGGGAGAAGTTCCGG
CTCAGTAAAGCCGCCGGTGCGGCTTGGACATCCTCGATTCCTATCCCGGCATCTGATGTT
AATGTTCAAGGTAATAGATCCCAGGGACGGCGCATTTTGTCTGCCGACGCGAACCACGCT
GACGATGGAGGTGGACGTGCCCCGGTTGGGAAGCCCCGGCCACAATTGGCTCGGAGGACT
TCGGTACGGTTTGATAGCCATGATTCCGGTAATGCTCATCATCATTCGACCAATGATGAC
GACGATGAAGATGACGACGACGATGAAGACGACAAGGACTCTCTTAGGGGAGCTCCTTTG
GGGAAGGAGAGGCCAGATCGG
>EDWA@DN27379_c0_g2_i2
ATGTCGAAGGTTGACAATAGTTTAGCTGGTTTAACTCTCGACGACGTTTTGGGAAAAGCT
AAACAAGCTAAACCACCGCCGGCTCAGAACAAACCTAAACAGGCTGAACCACCGCCGGCT
AAGAACAAAGCTAAGCAAGCTGAACCGCCGCCGGCTAAGAACAAAGGTAAACACGCTGAA
CCAAAGCCGGATCAGAACAAAGCTAAACAATCTGAACCACCGCCGGATACTGTACCGGAC
GATACATCTACCAAGGAGAAGAAGAGTTGGAAATTGTTTCGGGAGAAGTTCTTGCTCAAG
AAAGCCGCCGGTTCGGCTTGGACGTCCTCGATTCATATCCCGGCGTCTGATGTTAATGTT
CAAGGTAATAGATCCCAGGGAGGTGAGCGTGAACGTGCTCCGGCTGGGAAGCCCCGGCCG
CAATTGGCTCGGAGGACTTCGGTGCGGTATGATAACCATGATTCCGCGGATTCCAGCACG
CAGAGCGACGGTCCACCGTCGAAAAGCTTTAAGCCACAAAATGCTTATCATTATTCGACC
AGCAAAGGCGAAGAGGACGACGACGACGATGATGATGATGACGATGATGATGACGATGAT
GACGACGATGATGACAAAGACGACGACTCTCTCAGGGGAGTGCATTTGCGGGAGGAGAGG
TCATTGTCGGCGAGAGAAGCAGTTGCTTCACAGGAAGCGGCGGAAGCGGAAGCGGCTGCG
GCAGCTGCAGCTTTCGCGGAAGAAGAAGAGCCCGAGGGTGATGGATCTGTTAAGATGTCG
TTGATGGATTTGTTGGGTGAGGAGGGATCGAGTTACGTCGAAGACGACGAGGAAGAGGAG
GAGGAGGAAGAAGAGGAGGAAGAAGTGGTGCAATCAAAGGGAGCGGAATTCACGTGTTGC
GTTTGCAAG
>EDWA@DN2737_c0_g1_i1
GGAATTGTTAGAGCTGAGTCAGATTTATACTTACGCAGATTGTGGGGCAAGCCGAATGAG
GACTTGACTAGCACACCAAAGTATCTTGTCACATTTACTGTTGGTTATGATCAACGAAAG
AATATAGATGCTGCAGTTAAAAAGTTTTCAGGGAATTTTACCATTCTTCTCTTTCATTAC
GACGGCCGAACAACTGAATGGGACGAGTTTGAGTGGTCAAAGGAGGCAATACATGTGAGT
GTTCGTAGGCAGACTAAATGGTGGTATGCCAAGAGGTTTTTGCACCCTGACATTGTGGCA
CCATATGACTACATATTCATCTGGGATGAGGACTTGGGGGTTGAACATTTCAATGCAGAA
GAATACATTAAACTGGTGAGGAAGCATGGACTGGAGATTTCACAACCTGGTTTGGAACCA
AGAAAAGGGTTAACCTGGCAAATGACAAAGAGGAGAGGAGACCATGAAGTTCACAAAGAA
ACAGAGGAGAAACCAGGCTGGTGCAATCATCCACATGTTCCTCCCTGTGCAGCGTTTGTT
GAGATAATGGCTCCTGTGTTCTCACGTGATGCATGGCGATGTGTGTGGCATATGATTCAG
AATGACTTAGTCCATGGGTGGGGTCTTGATTTTGCCCTCAGAAAATGTGTAGAGCCCGCT
CACGAGAAGATCGGCGTGGTAGATGCTCAGTGGATTGTTCATCAATCTGTTCCCTCTCTC
GGGAGCCAGGGAGAATCACAAAACGGG
>EDWA@DN2737_c0_g1_i2
ATGAATTTAAATAGCATGGGGATCTTTACACGCAGTGTAGTTAGTAGAAAGCCGAATGAG
AGCATGAGGCTTATTGTATCAACATTTGTTGGAGTAGTTTTTGGTTTCTTGATAGGATTA
GCTTTCCCAACATTTTCGTTAACAAAGTTCAATCTATCATCCAACATCCTTTCTGCTATT
GATTTCAAATACGCCGAGTACACAAAGTTAAGCCCCTCATTTTCGGCTGATGTGCCACCT
CCAGTTGGTAATAATGGCAGCTCTACAAATGTCACATTAAATAAGATTTGGGTCCCATCA
AATCCTCGAGGTGCAGAAAGACTACCACCAGGAATAGTTAGAGCTGAGTCAGACTTATAC
TTGCGCAGATTATGGGGAAAACCTAGTGAGGACTTGACCAGCATGCCAAGGTATCTTGTC
ACATTCACGGTTGGCTATGATCAACGCAAGAATATTGATGCTGCAGTTAAAAAGTTTTCA
GGGAATTTTACCATCCTTCTCTTTCATTATGACGGTCGAACAACTGAATGGGATGAGTTT
GAGTGGTCGAAGGAGGCAATACATGTGAGTGTTCGTAGGCAGACTAAATGGTGGTATGCC
AAGAGGTTTTTGCACCCTGACATAGTAGCACCCTATGATTACATATTTATCTGGGATGAG
GACTTGGGGGTTGAGCATTTCAATGCTGAAGAGTATATTAAACTGGTGAGGAAGCATGGA
TTGGAGATCTCACAGCCTGGTCTGGAACCAAATAAAGGGTTAACCTGGCAAATGACAAAG
AGAAGAGGTGATCGTGAAGTTCACAAAGAAACAGAAGAGAAACCGGGCTGGTGCAGTGAT
CCGCATGTTCCTCCTTGTGCAGCGTTCGTTGAGATAATGGCTCCCGTGTTTTCACGAGAT
GCGTGGCGGTGTGTGTGGCATATGATTCAGAATGACTTAGTCCATGGGTGGGGTCTTGAT
TTTGCCCTCAGAAAATGTGTGGAGCCCGCCCATGAGAAGATAGGCGTCGTGGATTCTCAG
TGGATTGTTCATCAATCCGTCCCCTCTCTTGGGAACCAGGGAGAGTCAGAAGATGGGAAG
GCTCCATGGAAAGGGGTAAGAGAACGATGTAGAAAGGAATGGAGTATGTTTCAAACGCGG
TTTTCAGCAGCGGAGAAAGCTTACTTCAAGGCCATAAATACAACTTCTCATTAG
>EDWA@DN2737_c0_g1_i5
ATGAATTTAAATAGCATGGGGATCTTTACACGCAGTGTAGTTAGTAGAAAGCCGAATGAG
AGCATGAGGCTTATTGTATCAACATTTGTTGGAGTAGTTTTTGGTTTCTTGATAGGATTA
GCTTTCCCAACATTTTCGTTAACAAAGTTCAATCTATCATCCAACATCCTTTCTGCTATT
GATTTCAAATACGCCGAGTACACAAAGTTAAGCCCCTCATTTTCGGCTGATGTGCCACCT
CCAGTTGGTAATAATGGCAGCTCTACAAATGTCACATTAAATAAGATTTGGGTCCCATCA
AATCCTCGAGGTGCAGAAAGACTACCACCAGGAATAGTTAGAGCTGAGTCAGACTTATAC
TTGCGCAGATTGTGGGGCGATCCGAATGAGGATTTGACCAGCACACCAAAGTATCTTGTC
ACATTTACTGTTGGTTATAATCAACGAAAGAATATTGATGCTGCAGTTAAAAAGTTTTCA
GGGAATTTTACCATTCTTCTCTTTCATTACGACGGCCGAACAACTGAATGGGACGAGTTT
GAGTGGTCAAAGGAGGCAATACATGTGAGTGTTCGGAGGCAGACTAAATGGTGGTTTGCC
AAGAGATTTTTGCACCCTGACATCGTGGCACCATATGACTACATATTCATCTGGGATGAG
GACTTGGGGGTTGAGCATTTCGATGCAGAAAAATACATTGAACTGGTGAGGAAGCATGGA
CTGGAGATTTCACAGCCTGGTTTGGAACCGAAAAAATGGTTAACCTGGCAAATGACAAGG
AGGAGAGGTGATCATGAAGTTCACAAAGTAACAGAGGAGAAACCAGGCCGGTGCGATCAT
CCACACGTTCCTCCCTGTGCAGCGTTTGTGGAGATAATGGCTCCTGTGTTCTCACGTGAT
GCATGGCGATGTGTGTGGCATATGATTCAGAATGACTTAGTCCATGGGTGGGGTCTTGAT
TTTGCCCTCAGAAAATGTGTAGAGCCCGCTCACGAGAAGATCGGCGTGGTAGATGTTCAG
TGGATTGTTCACCAATCCGTTCCCTCTCTTGGGAACCAGGGAGAGTCAAAAGACGGGAAG
GCACCATGGGAAGGGGTAAGGGAAAGATGTCAAAATGAATGGGCGCTGTTCCAAACGCGG
TTTACAAGGGCCGAAAAGGCATACTTCAAGTCTCTAAATCAAACTTCTCATTCTTTGTAA
>EDWA@DN2737_c0_g2_i1
ATGCGCACCATGCACCGCAGTGGAGTTTTTAAGAAAACAAATGATAGAGCCAGGCTTGTT
ATCGCAACAATTCTTGGAATTGTGTTAGGAATTTTTATTGGTGTTTCATTTCCGTCAGTT
TCCCTTAACAAGATTCGCTTACCTTCAAGCCTTAGATCAACTTTTGATGGATCCATATCT
AATGACCAAGACTTTATGGTCAGGTCTCCTGAGAGAACCACGGACAATCTACCTAAGATA
TATGTTCCTACAAATCCTCGTGGTGCGGAAATGTTACCTCCTGGAATTGTTGTTCCAGAA
ACTGACCTTTATTTGCGCAGGTTATGGGGTGAACCTAGTGAGGATCTGAAGAAGAAACCG
AAGTATTTAGTTACATTTACAGTTGGTTTTGATCAGAGGAATAATATAGATAAATGTGTT
AAAAAGTTTTCTGAGGATTTCCAAATCTTGCTTTTTCATTATGATGGGAGGACGACTGAA
TGGGACCAATTTGAATGGTCAAAGAATGCAATCCATGTTAGTGTAAAGAAGCAAACAAAA
TGGTGGTATGCAAAAAGGTTTTTGCATCCAGATGTTGTTTCCGCTTATGAATATATTTTC
ATCTGGGATGAAGACCTGGGAGTGGAACACTTCAATTCGGAGAGATACATTCAACTGGTC
AAGAAGCATGGTCTGGAGATCTCACAACCAGGTTTGGAGCCCAATAATGGATTGACATGG
CAGATGACAAAGAGGAGAGGTGACAAAGAAGTTCACAAGGTTACAGAGGAGAAACCAGGC
TGGTGTAGTGATCCTCATTTGCCACCATGTGCTGCTTTTGTGGAAATTATGGCACCTGTA
TTTTCTGGGGAAGCTTGGAGATGTGTGTGGCATATGATTCAGAATGATTTGGTGCATGGA
TGGGGTTTGGATTTTGCTCTCAGAAGATGCGTCGAGCCTGCACATGAAAAAATCGGTGTG
GTAGATTCACAGTGGATTATACATCAAGTAGTCCCTTCTCTTGGGAACCAGGGCAAATCG
GAAGATGGGAAAGCTCCTTGGGAAGGGGTTAGAGCAAGGTGCAAAAATGAATGGTCGATG
TTTCAGAAACGACTCACGAGCGCAGACAAGGAATACCTTGCGCAGCTCGGAAAGGACTAA
>EDWA@DN2737_c2_g1_i1
TGGGATGAGTTTGAGTGGTCAAGGAGAGCCATTCACGTGAGTGCTCGAAAGCAGAGTAAA
TGGTGGCATGCCAAGCGCTTTTTGCACCCTGACATTGTTGCACCATATGATTACATTTTT
ATATGGGATGAAGATCTTGGAGTACAGCACTTTAATGCTGAGGAATACATAAAAATTGTG
AGGAAACATGGGTTAGAGATATCCCAACCAGGGTTAGATCCACACAGTGTCGGGCGGACA
TGGGAAATGACGATGAAGAAAGACGGCATTGAAGTTCACAAGAAAACTGAGGAGAGACCT
GGCTGGTGTACTGATTCATATTCGCCTCCATGTGCAGCATTTGTTGAGATAAGGGCTACT
GTGTTCTCTCGAAATGCATGGCGATGTGTTTGGCATATGATTCAGAGTGACTTGGTTCAT
>EDWA@DN27382_c0_g1_i1
ATGGCTTGTTGTTGGTCTGCTGAGAATGCCACCAAAGCTTATCTCCGAGCCTTGAACATG
GGGGGAAGAAGAGGCAAAGAGCCCGACGTAGCCGAGTTCATATCGGCCATTGCTGCGGGA
AACAACGCACAGCTCATGGTAATGGCATGCGCTAATGTTGCCGGATCCACCGCGCTAGCC
CTCGTGGCAGCGGCTCATCAAACGGGCGGCCGAGTGGTGTGCATCTTAAACAGTCTTGAC
CATTATGAAGCATCCAAATGTGCTCTAGGAAATTATGGAGATTGCGTCACCTTTGTCATT
GGGGATGCCAAGAAGCTTCTAAATGATTACAAATGCGCAGATTTTGTGCTAATTGACTGT
AACATCACTGATCTTAAGACAGTATTGAGGGCAGCACAAGAGGGTGCAAAGCATGGAGGA
GGTGCCCTTATTGTAGGGTACAATGCCCTTCAGAAGGGACCTGCCGCTGCAGGTTGCAGT
AGTATTGATGGATTTAAGACATATTTTCTTCCCATTGGAGAAGGACTGCTGGTGATTAGA
AAAGGG
>EDWA@DN27383_c0_g1_i1
CTTTTGAGCCACAACATCAGCAGAAAGATACGCAGGTCTCTGATTCTTCTTTGTGAAGCT
CACTTTGCATTATTATACCTTCTTCAGATTGATTTGATCTCTGATGCTATGGAGCAAAAA
GGCTCCTTGAGTTTGGAAATAATATCACATTTAGGTCTCCTTAATCAAAGCTCGTGGAAC
TTTCTGGAAATAGCTTTGCTTGGTTTCTTCTGTGCAATCCATAAACATGGATTTGAGGTG
CTATTTTCATTCTCAGCAATTGTGCAGCACAGCCCTTGTCCTCCTATTGGGTTTAGCATC
TTGAGAGCC
>EDWA@DN27384_c0_g1_i6
ATGGGAGACCAATTTCTATGTGCAGCTTTGTGCAATGTGTTGGGCAAAGTGAAACTATAC
CTTGCAATGGTTTCCCTGCAGTTTGGATATGCAGGGATGTACATTCTCTCCATGGTATGT
TTGAAGAACGGCATGAGCAATTTCATCCTCGCGACTTATCGACATGTCGTCGCCACCATC
GTCATTGCACCCTTTGCCTTTGTTCTCGAAAGGGAAATAAGGCCAAAAATGACCCTGCCT
ATCTTCCTCAGGATTGTAGCTCTTGGTTTCATTGAGCCAGTCCTTGACCAAAACATATAT
TATCTGGGAATGAAGTTAACAACAGCAACATATTCAACAGCTTTTCTCAACATGCTTCCT
GCTGTTACATTCGTATTGGCAATGATTTTCAGGTTAGAAAAGGTGGATGTGAAGAAGATA
AGAAGTGTGGCAAAGATCACTGGAACAGCAATCACAGTCATAGGAGCAATGGTGATGACT
TTATACAAAGGCCCCGTTATCGACTTCATCAAGTCGGGGGGAGCTATCCACCATGGAACC
ACCGCCGAATCCGCCAATAAAAACTGGATTACTGGCACAATACTGCTTCTTGGAAGCACC
TGTTGCTGGTCAAGCTTCTTTATTTTGCAATCCTTCACATTGAAGCAGTACCCTGCAGAG
CTGTCTCTCACAGCAATGATATGTTTCATGGGCATGGTTGAAGGTGCAGGCGTGTCACTC
ATCATGGTTCGTGACCTAAGTGCGTGGAAAGTCGGTTGGGACTCGAGGCTTCTCGCCGCA
ACGTACTCTGGGATATTTTGCTCCGGGATTGCGTATTATGTGCAAGGAGTCGTGATTAGG
AAACGAGGGCCGGTTTTCGTAACATCTTTCAGTCCTCTATGTATGATCATCACTGCAATA
CTTGGGGCCATTATTTTAGCAGAAAAAATCCACCTTGGAAGCATTATTGGAGCCATTATC
ATAGTCACAGGCCTTTACACAGTGATATGGGGCAAAAGCAAAGACGGGAAACACTCGGAA
ACGGCCGAGAAAAGCAATGCCCTGCAAGAACTACCTATCACTAGCAATGCTAGAGCAATC
ACCATCGATGATCGGATCAATGGAACCGACAAATTTGTTACCATTCCAGCTTCAAAGATC
CCCTTCACCACTCGAGGAACATAA
>EDWA@DN27384_c0_g2_i1
ATGGGGGAGCAGAGGGTACGTTCAGCTTTGTCTAAAGTGATTAACAAAGTGAAACCATAC
ATTGCAATAGTCTCCCTGCAGTTTGGATATGCAGGGATGTACATAGTCTCCTTGCTTTCA
TTTAAGCATGGCATGAGTAATTTCGTCCTTACTACCTACCGTCATCTTGTCGCCACCATT
CTCATTGCTCCCTTTGCCTTGCTTCTTGAAAGGAAAATCAGGCCACGAATGACCCTTCCG
ATCTTCCTCAGGATTGTGGTCCTCGGTTTACTCGAGCCAGTGCTTGACCAGAACCTATAC
TATCTGGGGATGAAGTCTACGACAGCAACATATTCATCTGCTTTCGTCAATATGCTTCCT
GCTGTTACCTTCATATTGGCAGTGATTTTCAGATTAGAGAAGATCGATTCGAAGAAGATA
CACAGTCTAGCAAAGATCATCGGAACAGCAATCACTGTGGCAGGGGCAATGGTGATGACT
TTGTACAAAGGTCCGATTGTTGATTTCATCAAATCAGGAGGCGTGGCACACCATGGAACC
ACCACTGAATCCGCCGATAAACACTGGGTTACCGGTACCATAATGCTTCTAGGAAGTATC
TTAGCATGGGCAAGTTACTTTATTTTGCAATCTTTCACGTTGAAAAAGTACCCTGCCGAG
CTCAGTCTCACAGCTTGGATATGTTTCGTCGGAATGATAGAAGATGGTATACTGGCCCTT
ATCATGGTCCGGGACCTAAGTGCATGGAAAGTAGGGTGGGATTCAAGGCTCCTTGCTGCA
GCTTACTCTGGGATAGTGTGTTCCGGAATAGCTTATTACGTGCAAGGAGTCGTGATCCGA
GAACGGGGACCGGTATTCCTTACATCATTCAGCCCTCTATGTATGATCATCACTGCTGCT
CTAGGAACCATTGTTTTAGCAGAAAAGGTCCACCTTGGAAGCATTCTTGGAGCCATT
>EDWA@DN27385_c0_g1_i1
ATGACTACAACTTCAAGAGCATTGAGAAGTCCAAGAGATAATGCAAGAACAATCACATCT
TTGCCTGTATCTCCTTCTTCAAGCCCCTTAAGATATGGTCCAGCACACAAGAGTTGTTAT
CTGTCTCCCCCTCATCCAGCCTATCAGTTTGTAGGGCAGAGTGGTCGTAACTTAGGCGAC
TTCTCTGAGAATGCATTGAGACACAACCCGAGATACATTCAGGATCCTTGGTTCGAACCT
TCACATGTAAAAGTTCAAACACCAGGCACCTCGCCAAGAAACGAGACCACTTTGAGGTTA
CTGTAA
>EDWA@DN2738_c0_g1_i2
ATGCATAAGGCTTCGGGAGGCGTTTTCTATGGGAAGATATTCATTCACATTACTATGAAT
GATTTTTTCAGTCAGATGGACCGAACGAGTATGCAGAGAGCGGGTTATGAACGGCAGAGG
TTTAAACTGCAAGTTATCAAAGGTAACTGCTGCTATGACCCTTCTAGCATTATTTTCAGA
ACCGCGAACTGGGTGGACCAGCAGCTCTCGATGATGATTGATTTCTTTTTCGGCCTCCAC
CATTCGTCTGGCATATTTGTTTCAGCATCTGAATGGATATCTGTGGAATCAACAAAGCCG
GTGAGACCCGCTGTACCATGA
>EDWA@DN27391_c0_g1_i1
GAAGAGAAAGTTAGATTGTATACTCAGCAGATATTACAAGGTTTGAGTTACCTACATGTT
AATGGAGTGGCACATTGTGACATCAAGAGCCAAAACATTTTGATCGGCAAAGATGGTGCA
AAGATTGCTGATTTGGGGTGTGCTAAATTGATGGGAAAAGACAGTGAATACGGCGGTTTC
GACATGTCGGCGATCTCCGGTACACCGGCTTTCATGGCGCCGGAGGTGGCACGAGGGGAG
GAACAGGGTTTTGAAGCTGATATATGGGCACTAGGATGTACAATTATAGAGATGAGCACC
GGGAATTCGCCGTGGCCGGAGCTGAGGGATCCACTGTCGGCTGTTTATAAGATCGGATTC
TCCGAGGAAGTACCGGAGATTCCGAGATGGTTATCCGAGGAAGGAAAGGATTTTGTAGGA
AAGTGTTTGAAGAGGGATTTGAAAGAGAGGTGGACAGCTAAAGAATTACTTCAGCATCCA
TTTTTAGAAGAATCGGATACGCTTTCCAAGGAAGTGATGGAATCCGCCATGGATTCTCCG
AATTCTGTGTTGGATCAAGGTTTCTGGGATTCACACAACGTGACGGAAACTCCCGAGAAT
TCGATTCCGAAACCGATTTCGATGAATTCTCCGGCTGATAGAATCAAGAAATTGCTTCAG
TCAACTCTGCCACCACCTTCCAATTGGACATTGTGTGAAGAAGATTGGATCTCAGTTAGA
AGCAGTGGCATTGAACAACACAATGAATTCCAGTTTCCAACTGTATCATCCATGGATTCA
TTTGAAGAACAACCCGAAACCGAAACCGAAACCTCCATCTTCGATGACGATTTCTTCCTA
GACAATTCTGCAGAAAACACCATTGATTTCACCACTATTTTGGTATTT
>EDWA@DN27396_c0_g1_i8
ATGCTGAACGATCATGTAGAGCTGGAGACCACGCTGCCGGATATTGACGTTGACAACTTT
GAGCTTAAGCATGTCATGTTTAGTATGATCAACAATGCCGGACAGTTTAGTGGTACTGTG
ACAGAAGATGCTAGGGAGCATCTCAAGACGTTCCAGGAGATCTGTGGTTCGTTTAGACTG
CCAGGAGTTAATCCGGAGATACTGAGGCTTCGGTTATTCCCCCATTCATTGAGGGACAGA
GCAAAAACTTGGTGGAATAAACTTACGCCGGGTTCAATTAGAACTTGGGCAGATTTATCT
CGTGAATTCTTATCTCGTTTTAATCCTTCGCATTTATCTGAGCGATTACGTAATGAAATT
GCTACTTTTCAACAGGAAGATGACGAGCCGATGCACGAGGCCTGGGACAGATTTACTACT
CTTCTACGGAACTGT
>EDWA@DN27397_c0_g1_i2
TTATGCTTTCCTTTTGCCAACACTGAAAACAAAGCTCTCTTCTCCATTTTCTCTAAAATG
CAACTTCTTCACGCTCCATCTTGGTCTCATCTCTCTTTTCAAACTACAAGCAGAAATTCA
AGAGGAGGACTGCTTTCTCTTGAGAAATGTCTTCAACCGCCAACTGCCAATTGCTTCTTT
CAGCCTCAAAAACTGGAAAGGTCGATATGGGTATTGCATAAACGGACCAATTTTAGCTTC
TTTGCACCAAAAGCTACCTCGGTTGATGCTGGTTCTTCAGCTGCAACAGCTGAGGGTGAC
GTATTAAAGGCGTTATCTCAAATCATTGATCCAGACTTTGGAACAGATATTGTCTCCTGT
GGTTTTGTGAAAGATCTGCTCATTAATGAAGCTTCAGGAGAGGTTTCCTTCCGCTTGGAG
CTTACTACACCAGCATGTCCAATCAAGGACATGGTAAATCACATAACCACCATTGTTTGA
>EDWA@DN27399_c0_g1_i2
TGGGGAGGCCAAGGAGGGTCTCACTGGGACGATGGAATGCATTTCACGGTAAGGCAATTA
GTGATCGCTCATGGAACCGGCATTGACTCCATCCAGGTTGAATATGACAACAGAGGGAAC
TCTATTTGGTCAAGGAAGCATGGGGGTGATGGAGGCTCTAAGACAGAAAAGGTGAAACTT
GATTACCCAGATGAGTTCCTTACTTCGATCCATGGATACTGCGGCAGCCTAAGCGAAAGG
GGACCTATTATGGTTCGATCACTCACTTTGCAAAGCAACAGAAAAGCGTATGGACCCTAT
GGTATGGAGCAAGGAACTGGTTTCTCCATGACTAGGGGAAAGATTGTCGGATTTCATGGA
AGAGCTGCTGTGTATTTGGATGCAATCGGAGTTTATTCGAAGCCTGTCATAAAACTGAAT
CCCTCCAAGACTATTGTTCATGCTCAGAGTTTTGTTGCTAATGGGGCTGACAGAGATGGG
TTTTCAGTGATCCAAGGAAGTGTTGGAGAAAGCTATGATCTATTTCTTGCTGTTAGACAA
AAGGATTCTTTTGGGAATTCCTTTCCAAGGGCTCTCCCTAGGCAAAGTTCTAGTAGCTCT
GATGATTCAAGCGATGTAGAAACCAAAAGTAAGGTTTCATTCCAGACTCTTGAGAAAGTG
CCCTCAAAAGTACAGGAAAGATCGAACACTCCTGAGAAGGTACCCTCAAAAGTAAATGAA
GGAGTGATAACTTATGGACCCTGGGGTGGTAATGGTGGAACCAAGTTTGATGACAGAACC
TATACCGGTGTAAGGCAAATCACTTTATCGCGCAATGTCGGAATTGTATCGATAAAGGTT
TGCTATGATCGCGAAGGGCAAGCAGTATGGGGAAGCAAACATGGAGGCACCGGAGGATTC
AGAACTGATAGGATAATGTTTGATTATCCATCAGAAATTTTGACACACATCACGGGGACA
TTCGGGCCATTAATGTACGTGGGGCGTAATGTGATCAAGTCACTGACGTTCTACACCAAC
AAAGGAAAGCATGGGCCATATGGAGATGAACAAGGACCTTCGTTCTCCAACAAGATGAAT
GAAGGCAAGATTGTTGGATTCCATGGCAGTGAAGGTTTATTCCTGGATGCCATTGGTGTG
CACGTAATGGAAGCTAAAGTACCACCTCCAAAGCCACCTTTGTCCCAAGCAATCTTCCAA
AGTGAAAAGAGTATAGCAGAGATCGATAATTCTCCGTGGTCTAACAAGCTAGTACTAGCA
AAGCGAGGACCGGATGAAGAGGTTGCTTGTAGTGTGGTAAAAGAACCAGCACCATGTGGA
CCTGGTCCTTGGGGAGGAGATGGGGGAAGACCATGGGATGATGGAGTATATTCCGGGATC
AGGCAAATATATATAACCAAATCTGAAGCTATTTGCTCAATTCAGATAGAGTATGATCGG
AATGGACAATCTGTCTGGTCTACGAAACATGGAGGTCATGAAGGAACCACCACAAATCGA
GTAAAATTAGAATACCCGAACGAGGTACTGAATTGCGTATCGGGATATTATGGGGGCATA
GACAATGACGAGAAGCGCAGGGTTGTAAGGTCGTTAACGTTATACACAAGCAGAGGGAAG
TACGGTCCGTTTGGTGAGGAAAAAGGGACGTTTTTCACTTCAACCGTAACACAGGGAAAG
GTGGTGGGGTTCCATGGGAGGAGCAGCTCTTACCTGGATGCTATTGGAGTTCATATGCAG
CACTGGCTTGGAAATCAAAGAACCACAAGGATGTCTCTCTTCAAATTTTTTTAG
>EDWA@DN2739_c0_g1_i5
ATGTCATCGTTGCTCGAATCATGCCAGTTCATAGACCAAAGCTCCTCAGCTCTATCCACC
GTTGCCGTGGCAGTTGCCGCCCTCTCCTGCGAGGCCGCTAGGGCTAACTTATCAGCTCTC
GACTTGACCGATTCCGGCGATGGATCTATCGCCAAAGACGATATCGGAGTTTCTAGCGAC
ATCAAAGTCTTACTTAACGGTTCCAAATTGGCAGTGAGTTCTAATAAAGGTGATGAAAAA
GTTAACACAAATTCGTTTTCTAAGATACCTGTTGTTTATGGAAATGTGAGGGAAGCGGTG
AAGAGTTTGCATTCTGTTATTCGGGTGGTTTCGAATTCTGGGGATAAGTTAGGGGGAAAA
GTCTTGCATTTGTGCTTTGAGTTGAGGAATTTAGGGGAGAGTAGTTTGGAAAGAGTGAGA
TTGAATTTGGGTTCAATTAGCGTCGAGGGTTTAAAGGGTATTTTCGAAAAGGATTGTTTA
AGCGAGGAAAGTTTGCGAAATGGAGTCAAAATGGCCGTGGACGCGGAGCTGGAGAAAGAT
CATGTGAAGTTGGCGAAGGATGTGGATTTGGTTTTGGGGATTGTGTGGAAAATTGTTGCA
TGGGAAGCTGTCACTGCGTTTTTTGTGCTTGAAGGCGTTGAGGTTTTGAATGAGAAGAAT
GGTGGAAAAGGAGGAGAGGTTGATGGAGGGCATGTGAAATCTGAAAAGAAGAAGAAGAAG
AAGGTTTTGCTGGGGAGGGGAACTAGTTTTATTGTTGAGATGATTAAGGAAAGGTTGATG
AATAAAGGGGACGGTTTAGAGAAAATAGTAGTGGAATTTTTATTGATGTTAGATCCGAAA
AGCCCAGATTTTGATGGCTTGCTGAAGAAGGTGAAGGAAATTTTGGAGAGCAATGAAAGT
AGAAGAATCCCCAAGACCCCGAAGGGTACTCGGGATTTTGCAAAAGAGCAAATGGCGATA
AGAAAGAAAGCATTTTCAATTATAACAAAGGTTTTTGAGAGGCATTGTGCCACTGCTCTG
GATACTCCTGCTTTTGAATTGAAGGAGACTCTTACCGGAAAATATGGGGAGGATTCAAAG
TTGATTTATGATCTTGCAGACCAGGGTGGAGAGCTTTGTTCTCTACGATATGACTTAACA
GTCCCATTTTCTCGGTATGTGGCCATGAATGGTCTCACCTCATTTAAAAGATACCACATA
GATAAAGTTTGGAGAAGGGATAACCCATCTAAAGGGAGATATCGAGAATTTTATCAATGC
GATTTTGATATTGCTGGTCAATATGAAAAGATGGGACCGGACTTTGAAGTTGTAAGAATT
TTGTCTGAAGTACTCAATGCACTAAGCATTGGGGATTATGAGATAAAATTGAATCACCGG
AAGTTACTTGATGGAGTGCTGGACATCTGTGGTGTGCCACCAGCAAAATTTAGAACTATT
TGTTCGAGCATAGACAAGTTAGACAAACAATCCTTTGAACAAGTTAAAAAGGAAATGGTG
GAAGAAAAGGGGTTATCTGTTGAGACAGCTGATAAAATTGGCACTTTTGTGAAGATAAGA
GGACCTCCTTTGGAATTATTGTCAAAGATTATGGGAGGAACCGAGGGTAGTGAGCTTCTT
AAACACAGTGCTTCAAAAGAAGCATTAGGTGATTTGTCACTTTTATTTGATGCTTTGGAT
AAATCAAGGTGCATAGACAAAGTGGTATTTGATTTGAGTCTTGCCAGAGGCCTTGATTAT
TATACGGGAGTCATATTTGAAGCTGCTTTCAAAGGAGGTGTGCAGGTTGGTTCAATTGGA
GCTGGTGGACGTTATGACAATCTGATAGGAAATTTTGGCACGAAGCAGGTTCCTGCTGTC
GGTATGAGTCTTGGAATTGAGCGTGTATTGACTATAATGGAAGAGAAAGCACAGAACCAG
GCAGTCCGAGCCACAGAAACCCAAGTATTGGTGGGTGTTCTGGGGGATAAACTATCTGTA
GCAGCAGAGCTGGTGAGCGAGCTGTGGGATGTAGACATCAAAGCGGAATACAAGGTTCAT
AAGAAGGTGATGAAGCACATTGAATATGCTATAGATTCAAAGATCCCTTGGATGATCCTC
GTGGGAGAGCGAGAGCTGAATGATGGGAACGTGAAATTGAAGAACATTGAAACCACAAAT
GAGGAAGTAATTCACAGAAGTGAACTTGTTGAGGAACTACAGAAGCGATTGAAGCCATGA
>EDWA@DN273_c0_g1_i3
ATGTCTGATCTCGACGCCCAAGTTCCTACTGCCTTTGACCCCTTTGCTGATGCAAATGCT
GAGGACTCTGGTGCTGGTGCCAAGGAGTACGTGCACATTCGTATCCAACAGCGGAACGGT
AGGAAAAGCCTGACTACTGTCCAAGGGTTGAAGAAAGCATTCAGCTATAACAAGATTCTC
AAGGACCTCAAGAAGGAATTTTGTTGCAATGGAACTGTTGTCCAGGACCCTGAGTTAGGG
CAGGTTATTCAACTTCAAGGCAATCAAAGGAAGAACGCCTCCACTTTTCTTGTTCAGGCT
GGCATTGTGAAGAAGGACAACATCAAAATCCATGGTTTTTAA
>EDWA@DN273_c0_g1_i6
ATGTCTGATCTCGACGCCCAAGTTCCTACTGCCTTTGACCCCTTTGCTGATGCAAATGCT
GAGGACTCGGGTGCCGGTGGAAAGGAGTATGTTCACATTCGTGTTCAACAAAGGAATGGT
AGGAAAAGCCTGACGACTGTGCAAGGGTTGAAGAAAGAATTCAGCTATAACAAAATTCTT
AAGGACCTCAAGAAAGAGTTTTGTTGCAATGGCACTGTTGTCCAGGACCCTGAATTAGGA
CAAGTTATTCAGCTCCAAGGCGATCAAAGGAAGAATGTCTCTACCTTCCTCGTTCAGGCT
GGTATTGTGAAGAAGGATAACATCAAAATCCACGGCTTTTAA
>EDWA@DN27402_c0_g1_i3
TTGACAGCAACTGCTGCAGACGGAGATGACAGTGTATTTCCTGTTGCTTTTGCTGTTGTG
GATGCAGAAACCAATGATAACTGGCATTGGTTTTTGTTACAACTCAAACCAGCCGTGTCA
AAATCTTCTCCTCTAACATTTATTGCAGACAGACAGAAGGGATTGCAGGAGTCGATCTCT
GAAATTTTCAAGGGTTCTTATCATGGTTATTGTCTACGCTACATAGCTGAGCAACTCGTT
AGAGACTTGAAAGGGCAGTTTTCTCAGGAGGTTAAACGAATCATGATTGAGGACCTTTAT
CGTGCAGCTTTTGCACCTAAACTTGAAGAATTTCATACAAGTGTTGAGAGCATCAAAAGA
ATTTCACTGGATGCTTACACTTGGATCATGCAAAGTGAGCCCCAGAATTGGGCAAATTCA
TTTTTCCAGGGTGACAGATATAACCATTTGACATCAAACTTTGGCGAACTCTTTTACAAC
TGGGCAGCAGATGCACATGAATTACCTATAACACAGATGGTTGATGTCATACGGGGAAAC
ATTATGGAGTTAATTTATGCCCGGAGGGCTGCTTCTGATCAATGGTTAACAAGGTTGACT
CCATCCATGGAGGAAAAACTGGAAAATGAGAGCTTGAAAGTATGTTCCCTTCAAGTGCTA
CCGACTACTGGTAGCATATTTGAGGTTCAAGGTGAGTCCACTGAAGTTGTTGACATGGAT
CGTGGTTGGGATTGTAGTTGTAAAGGTTGGCAACTTACCGGTTTACCGTGCTGCCATGCT
ATTGCTGTTATCAATTGCATTGGGCGAAACCCTTATGATTATTGCTCCAAATACTTTACG
ACTGAGAGCTACAGATTGACCTATGCAAAATCTGTCCAACCTATTCTAGATGTGGACAGG
CCTGTGCAGAATGATTCTTCACAAACTCTAGTAACTCCACCAACACGTCGTCCACCAGGT
CGGCCTACCACAAAGAAAGTAGAATCACAAGAGGTAAAGAAACGTAGACTCTAG
>EDWA@DN27403_c1_g5_i1
ATGGAACCGTTACCAATGGCACTGCTTTTCGTCATCATCCCTTTCCTCTTCCTCCTACGT
CTAATTTATCAGTTCCGTAGAAAATCATTTCCTCCGGGACCCAAAGGGCTGCCGATCATC
GGCAACATGCTGATGATGGACCGGTTAACTCACCGTGGACTTGCCAAGCTCGCGCGCAGA
TACGGCGGCATATTTCACCTCAAGATGGGGCATTTACACATGGTCGCCATTTCAAACCCC
GAGATGGCCCGACGAGTTCTTCAGATTCACGACAATATCTTCTCCAACAGGCCAGCCACC
ATCGCCATCCGCTATTTAACGTACGACAGGGCCGACATGGCATTCGCCCATTACGGACCG
TTCTGGCGACAGATGAGGAAGCTTTGCGTGGTGAAGCTTTTCAGCAGGAAAAGAGCCGAG
TCATGGGAGTCCGTGAGAGATGAAGTGGAGAATCTTGTTAAAGCTTTTTCGGGTTCGGCC
AATGACGGGAAGGCAATAAACGTGGGCGAGTTGATCTTTAACCTGACGAAGAACATCACT
TACAGGGCGGCGTTTGGGTCCATTTCCCGAGAAGGGCAAGGCGAGTTTATTAAGATCCTG
CAGGAGTTTTCGAAGCTGTTTGGTGCTTTCAATGTTGCTGATTTTATTCCTTGGCTCGGT
TGGGTTGATCCTCAAGGGCTGAACGCCAGGCTCGAGAAGGCTCGTTTTGCGCTGGATAAG
TTTATTGATACCATCATCGATGATCATATCCAGAAGCGGAAGAGATACGTTAATGGCGGC
GGCGGCGACGGAGATGGTGGTGATGACACCAACATGGTTGATGAGCTACTTGCTTTTTAC
AGTGAAGAAGGCAAAGTAAATGAGTCGGACGATCTTAATTCAATCAGACTCACCAGAGAC
AACATTAAAGCCATTATCATGGATGTGATGTTCGGTGGTACGGAGACGGTGGCATCGGCG
ATCGAGTGGACATTGTCGGAGCTGATGAGAAGTTCGGAGGATATGAAGAGAGTCCAACGG
GAGCTGACGGAGGTTGTGGGCCTCGACCGCCGTATGGAAGAATCCGATCTCGATAAACTA
CCCTACCTAAAGTGCTGCCTCAAGGAAACACTCAGACTCCACCCACCGATTCCACTCTTG
CTCCACGAGACGGCGGAGGAGGCGGTGGTGGCAGGGTACCGAATTCCGGCCAAGTCGCGC
GTTATGATAAACGCCTGGGCTATTGGCAGAGACAAGGATTCATGGGAAGATCCCGAGAGT
TTTAAGCCATCGAGATTCCTAAAAGAAGGCGTGCCGGACTTCAGAGGAGGCAACTTCGAG
TTCATTCCGTTCGGGTCGGGGCGGAGGTCGTGTCCGGGCATGCAACTGGGGTTGTACGCA
CTGGATTTGGCTGTGGGACACTTGCTTCACTGTTTCACATGGGGGTTGCCTGATGGGATG
AAGCCAAGTGAGCTCGACATGAGTGATGAGTTTGGACTCACTGCACCTCGGGCCACTCGA
CTCTATGCCGTACCAAAGAAACGTCTCGTTTGTCCCCTCTTTTAA
>EDWA@DN27405_c0_g1_i2
CAAAAGAAAAGAAAAAACAAAGAGCTGAGAATGGATTCATCGGCGCCCGGCTCTGCTTCA
CACAAACAGCGGCTAACTCTCGGCCTCCTTATTTCATTCATGGCTATATGCGCCAAGCGC
GCCACCCGACTTTCCAAGAAGCTAAAACTAAAGCCTAAAGAAAACGGCTTAGTTTCCGGC
ACTCCGAGACGACACGTGCCGAAATCGCCGGGGCCGAAGCAGCTCCTGACGACGATAAGC
AACAAGGCGATCATGCTGGTGCAGCGGAAAAAGCACGGCGGCGGATACAGGAAAGACGAG
GAGGACGAATACGGGGACGGCGGGGTATGGCAGAGGTCGATCCTGATGGGGGATAAGTGT
CAGCCGTTGGATTTTTCCGGCGTGATTTACTACGATAGCAGAGGGAATCAGCTCGACGAG
TTGCCTGTGCGCTCGCCACGTGCCAGTCCCTTGCCCGGTTACCTCGCCCAAAGAGGGCTT
TGA
>EDWA@DN27406_c0_g1_i1
ATGTTTTCCCTCTTCCAAAATTTGTTTGAGGAAATTTGTGCTTCTTTTGTTGGCAAGCTC
CTCTTTGTATGTATTCTTTCCTCGCCGCTTTTTGGTCCATTGAATGATAGTCAACAATTT
TTTTTTTCTTTTAGCTGGATCATGCATAAGAGAATTAGCATCAAGTTGGCTCTCCTTCTC
CTTCGATGTAAATGTTGGTTTCTTGAGTTTGGGGCATATTGTGTGAAGGGGAAGAAATCT
CTTGTTCGGCTTAAATTGTTAAAGGTTGAGTTGGTGATGAAGCACAAGTTAACACTTTAG
>EDWA@DN27409_c0_g1_i1
CTTGCGGCTGCCTATGCTGGAATTGTGACATCAAGCATATCATATTATGTGCAAGGAATG
GTGATAAAGAAAAGGGGTCCAGTTTTTGCCACTGCTTTCAGCCCTCTGATGATGATCATA
GTTGCAATCATGGGCTCTTTCATCTTGGCTGAGAAGATTTTCCTTGGAGGGGTGCTGGGT
TCCATTTTGATAGTGATGGGGCTTTATTCTGTCCTATGGGGAAAACACAAAGAAAACAAA
GAGAAAGAGAGTGAAATGGAGATGGAAGATGAACCAATTAAAGCTGTCCAAGCCAACGGA
AACACTATTTTAGTAATTGGAGACATTGAAGCCAATGACAAGCTCTCAAACGTTGCCTTA
ACCATGGAAATGCCTGAATCCCCCATTAAACCTAACAAAGACCACAAATAG
>EDWA@DN2740_c0_g1_i1
GGAGAACTGAAAAGGCTCTGCCTTGTCGTTTACAAGTTGCAGATGGAACCCGATGATCCT
TTCGGTTCGTTGCTGGATGAATGCCAGATGTCATCCTCTGATGAGTCCGCCATGGAACAC
TGCTCTTATTTTGGACCCTCAAATTCCGACTCCGACGCCGGCTATCAAAATCCGGCCCAC
TCCATCGGCATCACTATGCTTCCTCCTCCTGACTCACCGGAAGACGAGGAAATCTTCCAA
ACCCCTCCCGAGTCCAGGTCGGCCCCCGCCTCCTCCGATAACCGAATGCTCGTTGATTTG
GACAGGGATACGCAAGTAACTAGGGTTTCAAAAAGATTGAAAAGCTTGGATTTTGAAGCT
CAGAGTGGGGTACATACGAGATCTCCGGAGACGAGTGACACCGACAGCGAGGGATTATTG
GAATGGTTGAAGAATAAAGCTTCGTCTCCTGGAGGTACTCCAGAATCAGAGCTTCAAAAT
CAACAAAGTCATGAGATTAATTTCCAAGTTGATGTTTTGGAAAAGGATACCGAAGAAGCC
CAAAATGCTTCAAATCCGACGGCAACAGAGAGAAAACGGGTCCATGATCAGCCTAGTATG
TCTTCAGCTTCTTCGAGAGAGAAATTTGAGCGAGTCAAGGAAATGTTGCTGCAACTGGAA
AAGAAGCTGGAGGAAGATATGAGTGTATATGGCCTTACTCTTTTGGAAGTTGCAGAGGCA
AAATGGGGTTCGTTCCCCTCCCGAACCAGGAAAAGCTGA
>EDWA@DN2740_c0_g1_i3
ATGGAAGCCGATGATCCTTTGGGTTCGTTGCTGGATGAATGCCAGATGTCATCCTCTGAT
GAGTCCGCCATGGAACACTGCTCTTATTTTGGACCCTCAAATTCCGACTCCGACGCCGGC
TATCAAAATCCGGCCCACTCCATCGGCATCACTATGCTTCCTCCTCCTGACTCACCGGAA
GACGAGGAAATCTTCCAAACCCCTCCCGAGTCCAGGTCGGCCCCCGCCCCCGCCTCCTCC
GATAACCGAATGCTCGTTGATTTGGACAGGGATACGGAAGTAACTAGGGTTTCAGAAAGC
TTGGATTTTGAAGCTCAGAGTGGGGTACATACGAGATCTCCGGAGACGAGTGACACCGAC
AGCGAGGGATTATTGGAATGGTTGAAGAATAAAGCTTCGTCTCCAGAATCAGAGCTTCAA
AATCAACAAAGTCATGAGATTAATTTCCAAGTTGATGTTTTGGAAAAGGATACCGAAGAA
GCCCAAAATGCTTCAAATCCGACGGCAACAGAGAGAAAACGGGTCCATGATCAGCCTAGT
ATGTCTTCAGCTTCTTCGAGAGAGAAATTTGAGCGAATCAAGCAGGTGTTGCTGCAACTG
GAAAACAACCTGGAGGAAGATACCAGTGTATATGGCCTTACTCTTTTGGAAGTTGCAGAG
GCAAAATGGGGTCCGTTCCCCTCCCGAACTAGGAAAAGCTGA
>EDWA@DN2740_c0_g2_i2
ATGTGGAGGAGGATGTGGTGGCGTGAAGCTTTGAAGCAGGGCGTGTCTGTTGCCGTTGGG
AGGAGACCTCCGCTGTCTCCGCAGAACCCGCTGCTGTTGGAGAGAGTGACATTTAAAGTT
TGGTCATCGACTTCATCTTCTGATACCAATACAACCTCTGATTTCAAAAAGACAGGAGCA
GGAATGGACAGCGTAACATTTGCGGAGGCCAGGAAGTTGATGAGGCTGGTCAATGTGGAA
TCACTCAAGACCAAGCTAGGGGTCGAAGGCAAAGAAGTCATCGGCTACTCGGAGTTATTG
AAGGCCTGCGAGAGCATGGGTGTTGCCAGATCTCTAGATGAGGCAATCACTTTTGCACGT
GTTCTCGATGAGGCAGGTGTCGTACTTCTTTTTCGCGACAAGGTTTATCTTCATCCTGAT
AAGGTGGTGGATTTGATTAGAAGAGCAGTACCTCTTGCTTTGTCTCCTGAAGATGATGAC
CCTATAAGAGATGAGCTAAAGCGGCTACAGGAGAAGAAGGAAGAAATCGATGTGCAAGCA
CATAAGCAAGTTCGAGGCATCCTTTGGTGCGGTCTAGGATTAGCAGTGGTACAAGTTGGA
CTATTCTTCCGGCTAACGTTTTGGGAATTCTCGTGGGATGTAATGGAACCAATTGCATTT
TTCACCACGGCCACCGGCATAGTCATAGGCTATGCTTACTTCCTGATTACTTCGAGAGAT
CCCACGTATCAAGATCTATTGAAGAGGCTTTTTCTGTCGAGGCAAAGGAAGTTATTTAAG
AATCATAATTTCGACCTGAACAGGTTGAAGGAGCTACAAAACAGGTGCAAATCACGTTGT
CATGCCTCTGAATCGATCCGAAATCGTGTAGGATTGGATGTAGAATTGGATGATGCTTTA
CACAAGGATTAG
>EDWA@DN2740_c1_g1_i1
GGCAAAGAGGTGATCGGCTACTCGGAGTTGTTGAAGGACTGTGAAAACCTGGGCGTTACA
AAATCTCTCGACGAGTCCATCGCTTTTGCACGTGCTCTTGATGAAGCAGGCGTCGTACTT
TTTTTTCGCGACAAAGTTTATCTTCATCCTGAGAAGGTGGTGGATGAGATTAGGAGAGCG
GTACCTCTAGCTCTAGCTCCTGAAGATGACTCTGCAAGAGATGAGCTAGAGACGTTGCGG
CAGAGGAAGGAAGAAATTGATGTGCGAGCACATAAGCAGGTCCGGCGCATCCTCTGGTGC
GGTCTCGCATTAGTGGTGGCACAAATCGGACTCTACTTCCGGCTTACGTTCTGGGAATTC
TCGTGGGATGTA
>EDWA@DN27410_c0_g1_i1
ATGAATTCAAGAAACAGTCGGGTATCTAGGGGTCAGAAGTCGAAAAATTTTCAGGGTGAG
GGGAGAAATTGGATTCTCATTGCTGGTGGTGCTTTGCTGAGTACCTTATCAGTCCGACTT
GGTTACAAGCTGAAGCAGACAATTGATGCAAAGCAACAGAATAATGCCAGTGCTAGCTTG
AAAGGGAATGGGGCTTCTGACAGAAGGAGATCATCGAGTTGCCTCTTACACTCAAACATG
TATTCGTTCACTGAAGAAGATGGTTGTTTCAGTTGCATGTCAGGAGCTGACAACATGGGT
GAAAAGCACCCACCCAATGGTCAGATGCTTCCCGAATCCAAAGTTGCTCTCCCTTTGGTG
ACAGTTCCC
>EDWA@DN27410_c0_g1_i2
ATGAATTCAAGAAACAGTCGGGTATCTAGGGGTCAGAAGTCGAAAAATTTTCAGGGTGAG
GGGAGAAATTGGATTCTCATTGCTGGTGGTGCTTTGCTGAGTACCTTATCAGTCCGACTT
GGTTACAAGCTGAAGCAGACAATTGATGCAAAGCAACAGAATAATGCCAGTGCTAGCTTG
AAAGGGAATGGGGCTTCTGACAGAAGGAGATCATCGAGTTGCCTCTTACACTCAAACATG
TATTCGTTCACTGAAGAAGATGGTTGTTTCAGTTGCATGTCAGGTGATACAGCTATGTTA
CTGTTTGAGATGTCCAAAGCTTTTACGTATAAACAAGCACTTGTTTTCTTTTTCACTTCT
CCATGCTTTTATTTTATTCTTTCGAGTGGGATGATAAAAGTGAAGAAATAG
>EDWA@DN27413_c0_g1_i1
CAAGGATCAATGGCGGGGTTTAGCAAAACAGCTCCAGATTTCGAGGACTTATTGCCCGCG
ATGGCGGAGAAGCTAGGCGGAGACGGGCTGATGAGAGAGTTGTGCAATGGGTTCGAGCTG
TTGATGGACAAGGACAAAGGGGTGATCACTGCGGCGAGCTTGAAGAGCAACGCCGCCATG
CTGGGATTGCAAGATTTGAGAGACGATGAGCTTGCCGGCATGGTGAGGGAAGGTGATCTG
GACGGCGACGGGGCTCTGAATGAGATGGAATTTTGTGTGTTGATGTTCAGATTGAGCCCT
GGATTGATGGAAGAGTCACACCTATTGCTCCAAGAAATACTTGAACAGGAGCTCAAAACT
>EDWA@DN27415_c0_g1_i1
GTTTATATGTGGTCATATGTGTATGGAATCATGCAGTTGTATGTAAACAAAGGCATAGAC
AATGATTCAATTTCTGAAACAGTCCCGGAATGTTCCATTGAATTAGCTACTCTTCTTCCT
TCGATTAATGTCGACGGTATTCGAATGAATCCCACTGGTTTCGATGGAACAATCGGAAAG
ATGTCAGCTTCGAAGAGAATAATGCAGCGAATGAAGATCATTTCGGAAAAGGTTGACCTG
AAGAAAGTGTTTGCACCAACAGCAATTGCAGCGATTGTTGGGTTTATAATCGGGACAGCG
TCTCCGATCCGAAAACTATTGATTGGAAATAAAGCTCCGCTTCGTGTACTTGACAGCTCT
GCATATATATTAGGGGAGGCAGCAATTCCATGCATGACCTTGATAATGGGGGCTAACCTT
TTGAGAGGTCTCAAAGGGTCGGACGTGAGTCGAACCGTGATCTTAGGGATAATAGGAGTG
AGGAACATATTCTTGCCATTGATAGGGATCGGTGTTGTTAAAGCTGCTCTCTATTTGGGG
TTGGTTGCATCAGATGACAAGTTATACCAGTTTGTTCTTATGCTTCAGTTTGCTGTTCCA
CCCGGAATGGCTGTAGGTACCATGACCCAATTTTTTCAGCTGGGTCAATGCGAGACTTCA
GTGATAATGCTGTGGACTTATGTTGTGGCAGCATTCACCCTCACACTTTGGTCTACCTTG
TTCATGTGGATTCTGGCTTAA
>EDWA@DN27415_c0_g1_i2
GTTTATATGTGGTCATATGTGTATGGAATCATGCAGTTGTATGTAAACAAAGGCATAGAC
AATGATTCAATTTCTGAAACAGTCCCGGAATGTTCCATTGAATTAGCTACTCTTCTTCCT
TCGATTAATGTCGACGGTATTCGAATGAATCCCACTGGTTTCGATGGAACAATCGGAAAG
ATGTCAGCTTCGAAGAGAATAATGCAGCGAATGAAGATCATTTCGGAAAAGGTTGACCTG
AAGAAAGTGTTTGCACCAACAGCAATTGCAGCGATTGTTGGGTTTATAATCGGGACAGCG
TCTCCGATCCGAAAACTATTGATCGGAAACGAAGCTCCACTTCGTGTAATAGACAGCTCT
GCATACATATTAGGGGAGGCAGCAATTCCATGCATGACCTTGATCATGGGGGCCAACCTT
TTGAGAGGTCTAAAAGGATCGGAAGTGAGTAGAAGTGTGATAATAGGGATAATAGCGTTG
AGGAACATATTGTTGCCGTTGATAGGGATCGGTGTCGTTAAAGCTGCTCTCCGTTTGGGA
TTGGTGGCATCGGATAATAAGTTATATCAGTTCGCTCTTATGCTTCAGTTCGCAGTTCCA
CCTGCAATATCCGTAGGTACCATGACCCAATTTTTTCAGCTGGGTCAATGCGAGACTTCA
GTGATAATGCTGTGGACTTATGTTGTGGCAGCATTCACCCTCACACTTTGGTCTACCTTG
TTCATGTGGATTCTGGCTTAA
>EDWA@DN27415_c0_g2_i1
TTGATTACTGGTGTTGGTTTGTTGCTTGCTGTGGATGGCATAAATCTATTAGGACCAGAG
GCAAGACACCATCTGAACAATCTTGTGTTCTATGTGTTGGGCCCTGCACTTGTGGGAAGC
AACTTGGCTGAAACAGTCACTTTCCAAAGCTTTGCTAACTTGTGGTTCATGCCGGTGAAC
ATTTTTATAACATACATTATTGGCTCAGCACTGGCTTGGATTCTCATAAAATTCACCAAA
ACTCCTAAACACCTGCAGGGCATGGTCATTGGTTGCTGTTCTGGAGGAAATATGGGGAAT
TTGCTTCTCATTTTGATTCCAGCAATCTGCAAGGAGTCGAACAATCCGTTCGGAGATTCG
TCGATTTGCTCTACAAATGCCGAGGCTTATGCTTCACTATCTATGGCGGTATCCTTTATT
TATGGTTCTAACCTCTAA
>EDWA@DN27417_c0_g1_i9
ATGGACCCTGCCGCACGGCTCTGTGATCCTGCAGCTGCATCTGGATTCAGACTCAGTGCC
TTGAGGATGCTTGAAATTCTTGTCCCGTGTTCTTTCTTCCTCATCCTCAAAGCTGTAATC
AAGTTCCTTTATGATTACTTGTGGTTACCTCTCTGTATACAACATATACTGAATTCACAG
GGAATCAAAGGACCTCCTTTCAGATTCATCCATGGAAACAACAAAGAAGTTGTCAAAATG
AAAAGGGAAGCATTAAGCAAACCTATGGGGTTGACTCATGATATATTTCCCCAAGTGCAG
CCACATCTTTACTCCTGGACCAACAGATATGGTAAGATCCATGCATGTTGTTTTAACTTC
GCATTTCTAACTTCTACCTCTATAGAAACATCCACCTTTTTGTTTTCTATTGATTAG
>EDWA@DN27417_c0_g3_i2
ATGTTTGGTTTGCAGAACATGACAGCGGCTGTAGTTGCCAGCGTTGAAACGATGCTCCAG
AAATGGAAAGGTGAAGAAGATAAAGAGATGGAAGTGTTTAAAGAGTTTAAAGTATTAGCT
TCAGAAGTAATATCCAGAACAGCTTTCGGTAGCAGTTACTTGGAAGGGGAGAAGATTTTT
GAGATGCTGACCAAGTTAATACTAATGGCGTCTCGAAATTTATTTTTAGCAAAGATTCCT
ATCGTTAGCGAGTTTTGGAAATCTGCGGATGAAATTGAAGCGGATAGAGTGGAGAAAATG
ATACGTGAAACTGTGATGAAGATTATTAGGAAAAGGGAAGAGAAAGCAGACAACTCCCGC
AATGATTTTCTGGGATTACTTATAAATGCGTATCGTGATCCGGACGAGAAGACCAGGCTT
TCCATACAAGATTTAGTCGACGAGTGTAAAACTTTCTACTTTGCAGGGAGTGAAACAACT
AATTCGTTGCTTGCATGGACAATGCTTCTTTTAGCAATCCACACGGATTGGCAGGACAGA
GCAAGAGCAGAGGTGATGGAGTTTTTTGGTACTCGAAACCCAGATTCTGAAGGGATCGCC
AAACTAAAAACTATTACCATGATTATCAATGAAACACTACGACTGTATCCTCCTGCCAAC
ACCACGCCAAGGAAACTCGAAAGACAAGTCCGGCTAGGAAAATTGATACTGCCTGCTTAT
TTAGAG
>EDWA@DN2741_c0_g1_i1
GGAAAGGATATCAGCAAGGATAACAGGGCTCTTGGGAAGCTCAGGAGGGAAGCTGAGCGT
GCCAAGAGAGCTCTCAGCAGCCAGCATCAGGTCCGTGTGGAGATTGAATCACTTTTTGAT
GGTACTGATTTCTCAGAGCCACTGACCAGGGCTCGCTTTGAGGAGTTGAACAATGACCTC
TTCAGAAAGACCATGGGACCTGTGAAGAAGGCAATGGAAGATGCAGGTTTGGAGAAGCGC
CAAATCGATGAGATTGTTCTTGTCGGTGGAAGCACAAGAATTCCAAAGGTTCAACAGCTC
CTTAAG
>EDWA@DN2741_c0_g1_i3
GAGGTTCTTGCCACAAATGGAGACACTCATTTGGGAGGTGAGGATTTTGACCAGAGGATT
ATGGAGTACTTTATTAAACTGATCAAGAAAAAGCATGGAAAGGATATCAGTAAAGACAAG
AGGGCTATTGGGAAGCTTAGGAGGGAAGCAGAGCGTGCCAAAAGAGCCCTCAGCAGCCAG
CACCAGGTCCGCGTGGAGATCGAATCGCTTTTTGATGGTACCGATTTCTCCGAGCCATTG
ACCAGAGCTCGTTTCGAGGAGTTGAACAACGACCTATTCAGAAAGACCATGGGACCTGTG
AAGAAGGCAATGGAAGATGCAGGTTTGGAGAAGCGCCAAATCGATGAGATTGTTCTTGTT
GGTGGAAGCACTAGAATTCCTAAGGTCCAACAGCTCCTTAAGGACTACTTCGATGGAAAG
GAGCCCAACAAGGGTGTTAACCCGGATGAGGCCGTTGCTTATGGTGCTGCAGTACAAGGA
GGCATCTTGAGTGGAGAGGGT
>EDWA@DN2741_c0_g1_i4
GGAAAGGATATCAGCAAGGATAACAGGGCTCTTGGGAAGCTCAGGAGGGAAGCTGAGCGT
GCCAAGAGAGCTCTCAGCAGCCAGCATCAGGTCCGTGTGGAGATTGAATCACTTTTTGAT
GGTACTGATTTCTCAGAGCCACTGACCAGGGCTCGCTTTGAGGAGTTGAACAATGACCTG
TTCAGAAAGACCATGGGACCCGTGAAGAAGGCAATGGAAGATGCTGGTTTGGAGAAGCGC
CAAATCGATGAGATTGTTCTTGTAGGTGGAAGCACTAGAATTCCCAAGGTTCAACAGCTC
CTTAAGGACTACTTCGATGGAAAGGAGCCCAACAAGGGTGTTAACCCGGATGAGGCCGTT
GCTTATGGTGCTGCAGTACAAGGAGGCATCTTGAGTGGAGAGGGT
>EDWA@DN2741_c0_g2_i1
GTTGGTGGAAGCACTAGAATTCCAAAGGTTCAACAACTACTTAAGGACTACTTTGACGGA
AAGGAGCCCAACAAAGGTGTTAACCCAGATGAAGCAGTTGCTTATGGTGCTGCTGTGCAA
GGAGGAATCCTGAGTGGAGAGGGTGGTGATGAAACCAAAGACATTCTTCTCCTTGATGTG
GCTCCACTTAGCCTTGGTATTGAGACTGTTGGTGGGGTCATGACAAAGTTGATCCCCAGA
AACACAGTTATCCCAACCAAGAAGTCACAAGTTTTCACCACTTATCAGGACCAGCAGACC
ACTGTCTCCATTCAGGTTTTTGAAGGC
>EDWA@DN27422_c0_g1_i1
GTCCGCTGCCTGTCATTTTGCACCCCAGAAGAAGCCGCCGTCGCCGCAAGCGTCGCCTCC
GTGTCGAACCTCCGTTGTCCTCTTCCCAACGCTCTCAGGTCCAGCAGGTGGCCCCAGCAA
GACCGATTCAAAACCCAAACTGACCCTAAAGTCCCTGAACCCGTAACCGCTCTCTCCGGC
AACCGCCTCAACCTCCACAACAAAATCTTGAAGCTCATCCGCGAGAACGACCTTGAGGAG
GCCGCTCTATACACACGCCACTCCGTTTACTCCAATTGCCGCCCAACGATTTACACTGTG
AAAGCCGTATTTAACCGATTCATGTTAAATATTAATGTTTTATTTCGTGGCCATTTAAGT
TTCATGAGAAACTTGTACTGTTAA
>EDWA@DN27423_c0_g1_i1
AAGACCCACTGTGGTTTTATGGAAGATCTTGGCTTGCAAAAGAACAAGGGTTTCCCCAAA
GAACTCCAAGTCCAACAACCCACCGACACTCTCAGACGAAAGCTAAGGCAGGTTTTCCGA
GAGAATCCAGAAGCCAGGTTTATATTGGCAGGCCATAGCTCGGGCGGGGCATTGGCAATA
TTGTTTGATGCTCTGCTAATGTTACACGAGGAGACATGGTTATTGGAGAAATTGGAAGCG
AATTATACCTTTGGGCAGCCCAGGGTGGGGGACCCTAAGTTTGGGGAGTTTATGGATAAC
AAGTTGAGAAAATTTGATGTGAAATATTACAGGTTTTGA
>EDWA@DN27424_c0_g1_i1
ATGTGCAGAGGTTTACAAGAAGCTGGGAACACATCCAGTTCTTGTCTGAAACAGGGTTTT
CCCGTGGTGTCTGAAACAGGGTTTACAAGAAGTTGCGAGCTCTGCAATTCCAGGGCTTCC
TTGTATTGTCAAGCTGATGATGCGTATCTGTGTAGGAAGTGTGATAAATGGGTTCATCAA
GCTAATTTCTTGGCCCTCAGGCACATCAGGTGCTTCCTTTGTAATACATGTCAGAGTCTG
ACTCAGAGATATCTCATCGGAGCTTCACAGCAAGTGGTGCTGCCGACAATGGTCAGCTCT
CCGGGGAGAACACAGTGTGACTCCGACATGGAAACTAAGCATTCGACCACGCTTAAAACG
CCTTTTCTTTTTCTCTGA
>EDWA@DN27424_c0_g2_i1
TATCTCCCAAGCTTCTTAGCTTTTCCATTTGTTTGTTTTTCTTCAACTCCCCATCGTCTA
AAAATGTGCAGAGGTTTACAACAAGCTGGGAACACATCCAGTTCTTGTCCGAAACAGGGT
TTCTCTTCTTCATGCTTGGTGAATTGTGAGCTCTGCAATTCCAGGGCTTCCTTGTATTGT
CAAGCTGATGATGCGTATCTGTGTAGGAAGTGTGATAAACAGGTCCATCAAGCTAATTTC
TTGGCTCTCAGACATATCAGGTGTTTCCTTTGTAACACATGTCAAAGCTTAACTCAGAGA
TATCTCATCGGAGCTTCACAGGAAGTGGTGCTACCGACAATGGCGAGCTCTTCGGAGAGA
AGGCGGTGTGACTCGGATATGGAAACCAAGCATTCAACGACTCTTAAA
>EDWA@DN27426_c0_g1_i2
ATGGAGAACCAGTTTTTCCTTAACGCGGGAATCCCACCGCAGGCTCCTCCATTGCAGTTT
GGGTCGTTTTTGTCATCGTCGCCGATGTCGGACTGGCAGTCTCTGTCTTCAGCCATGGAA
ATTGAGTCCCGAGATTGTTTCCCGACTACAGATTATGGTATACAGTACGAGTCAGCCTTA
AGTTCCATGGTGTCTTCGCCGGCTGCTTCGAATTGCAATATTTCCGGTGACAGCTTGATG
ATCAGGGAATTGATAGGGAAATTGGGGAGCATTGGTAACTCCGGCGGTGAGATCCCTCAG
CATTCTCAGCCCATGTTGGCGGCTTCTTCTTGTTACACCACTCCATTGAATTCCCCTCCT
CAATTGAACTTGCCATTGCCGAAACCAATGGGGTTGAATTCAAGTGTGGCGGATTTCTCA
GCTGATCCCGGATTCGCGGAGAGAGCGGCGAAATTCTCTTGCTTCGGAAGCCGGAGTTTC
AATGGTCGAACGACCCAGTTTGGTCCCAAAGACAATGGCGAAACCGCTGCTTATAGATCT
AATCCGCCGGCGGCAAACGCCAAGCTACCGCGTGTTTCCAGCAGTCCTGTTATAAAAGCA
ATGGTATCTCAAGAGGAATCCACTGTTTCCGACCAAAACCCCGAGCCTGACTGGAAAGGT
TCGAATTCCAGGAAAAGAAAAGCGGTTCCCAAAGCAAAAACAAAGGAAACTTCACCGTCC
CCATCGCCAAATGCTTCAAAGATTACTGAACCTAACGAAACATCAAATGAAAAGCGATGC
AAGTTATCCGAAAGCAATGGAAACGAAAATGGCTCTGGTAAAGCAGAGGAAAAGGCCCCT
GAGCCTCCCAAGGATTATATTCATGTTAGAGCAAGAAGGGGTCAAGCCACTGACAGCCAT
AGTTTAGCTGAAAGAGTCCGCAGGGAGAAAATCAGTGAAAGAATGAAGCTTCTGCAAAAT
CTTGTTCCCGGTTGCAACAAGGTGACCGGAAAAGCCTTGATGCTGGATGAAATCATAAAC
TACGTTCAATCATTGCAGCGTCAAGTTGAGTTCCTTTCAATGAAGTTAGCTTCAGTGAAT
ACCAGGCTGGATTTTAACGTGGATGGTTTAATGCCAAAGGATGCATTTCAATCAAACAAC
AACAGTTTGACACATCAAATATTCCCAATAGATTCCTCGGCATCAGCCATATTTGGACAC
CAGACCCAGCAAAATCCAGCCTTGTCTAATGGGACAATGACCCCATGCTTAGTGGACCCA
TTTACCCATACTCTGCCTACGTATCCAACATTCTGTGAGGGTGAC
>EDWA@DN2742_c0_g1_i1
ATGGCAACTCAAGCAGGTTTCTTCACCCCAGCAATCACCACCCAAAAACCCCTTGCTCCA
TGGAAGCCATCCTCCTCAATTCTCTTCGCCACCCGCAAGTCCCTCAACTTCTCCAATGCT
CAAAGAACCATTAGGGCTGCAGCTGCAGACGAGGCACCCGCAGCCGCAGCCGCCACAAAG
GAAGCTCCGGTTGGTTTCACCCCACCGGAGTTGGACCCCAACACCCCATCGCCCATCTTT
GGAGGAAGCACCGGAGGACTGTTGAGGAAGGCACAAGTTGAGGAATTCTATGTCATCACA
TGGGATTCCCCCAAAGAACAAATCTTCGAGATGCCAACAGGAGGGGCAGCCATTATGAGG
CAAGGACCGAACTTGCTCAAGTTGGCAAGGAAAGAGCAGTGCTTGGCATTGGGTACTAGG
CTGAGGTCCAAGTACAAGATCAAGTACCAATTTTACAGGGTTTTCCCTAATGGTGAGGTT
CAATACCTTCACCCCAAAGATGGTGTTTATCCTGAGAAAGTGAACCCCGGTCGTCAAGGT
GTGGGTCAGAACTTCAGGTCAATTGGGAAGAATGTTAGTCCTATTGAAGTTAAGTTTACT
GGGAAACAAGCTTATGACTTGTAA
>EDWA@DN2742_c0_g1_i11
TTCAAAGAAATGATAGAGGCTCAGAAGAAACCTGCTTTAGATAACGAGCCTATGGTTGGC
CCTGCACCGTTGCCAAGAGCTGAAGGACACATAAGTTATGGTGGTGCTCTGAGGCCTGGT
GAAGGTGATGCTATTGCACAATATGTCCAACAAGGAAAGCGTATCCCACGAAGAGGTGAA
GTGGGTCTTTCTGCTGAGGAGATTCAAAAGTTTGAGAGCCTTGGGTTTGTGATGAGTGGT
AGCAGACATCAGAGAATGAATGCCATTCGTATTAGGAAAGAAAACCAGGTTTACAGTGCA
GAGGACAAGAGGGCATTGGCTATGTTTAACTATGAAGAGAAAGCAAAACGCGAGCACAAG
GTTATGGCTGATTTGCAACGGCTGGTGCAGCGCCATATTGGGCAGGATGTTGGTCCGACT
CACAACCCTTTTGCTGGAAAGGATGGTGCTGATGCTTAA
>EDWA@DN2742_c0_g1_i4
ATGGCAACTCAAGCAGGTTTCTTGACCCCCACAATCAGCACCCCAAAATCTCTGGCTCCA
TGGAAGCCATCCTCCTCATTTTCCTTGGCTACCCCCAAGTCCCTCAACTTCTCCACTGCA
CAAAGATCCATCAGGGCTGCAGCTGCAGCTGCAGATGAGACGGCAGCCGCCACAAAGGAA
GCTCCGGTTGGTTTCACCCCACCGGAGTTGGACCCCAACACCCCATCGCCCATCTTTGGA
GGAAGCACCGGAGGACTGTTGAGGAAGGCACAAGTTGAGGAATTCTATGTCATCACATGG
GATTCCCCCAAAGAACAAATCTTCGAGATGCCAACAGGAGGGGCAGCCATTATGAGGCAA
GGACCGAACTTGCTCAAGTTGGCAAGGAAAGAGCAGTGCTTGGCATTGGGTACTAGGCTG
AGGTCCAAGTACAAGATCAAGTACCAATTTTACAGGGTTTTCCCTAATGGTGAGGTTCAA
TACCTTCACCCCAAAGATGGGGTTTATCCTGAGAAGGTGAACCCCGGTCGTCAAGGAGTG
GGGCAGAACTTTAGGTCAATTGGGAAGAATGTTAGT
>EDWA@DN2742_c0_g1_i5
AAGCATCCTATTGGTTCAAGTAATATCATCTTATCCAAAAGATCTAAATCCAAACACCAC
CACCACACAAATCTCCAATGCCCCCATAAAAAAATCAACAACAAGAGAAAAAGAAGGAAC
TCACCACTGCAGGCTCAACATCCATCATCTGATTCTAAATCGGCCATGGCAACTCAAGCA
GGTTTCTTCACCCCAGCAATCACCACCCAAAAACCCCTTGCTCCATGGAAGCCATCCTCC
TCAATTCTCTTCGCCACCCGCAAGTCCCTCAACTTCTCCAATGCTCAAAGAACCATTAGG
GCTGCAGCTGCAGACGAGGCACCCGCAGCCGCAGCCGCCACAAAGGAAGCTCCGGTTGGT
TTCACCCCACCGGAGTTGGACCCCAACACCCCATCGCCCATCTTTGGAGGAAGCACCGGA
GGACTGTTGAGGAAGGCACAAGTTGAGGAATTCTATGTCATCACATGGGATTCCCCCAAA
GAACAAATCTTCGAGATGCCAACAGGAGGGGCAGCCATTATGAGGCAAGGACCGAACTTG
CTCAAGTTGGCAAGGAAAGAGCAGTGCTTGGCTTTGGGTACTAGGCTGAGGTCTAAGTAC
AAGATCAAGTATCAATTTTACAGGGTTTTCCCAAATGGGGAGGTTCAATACCTTCACCCC
AAAGATGGTGTTTATCCTGAGAAAGTGAACCCCGGTCGTCAAGGTGTGGGTCAGAACTTC
AGGTCAATTGGGAAGAATGTTAGT
>EDWA@DN2742_c0_g1_i7
TTCAAAGAAATGATAGAGGCTCAGAAGAAACCTGCATTGGATAATGAGCCTATGGTTGGC
CCGGCACCATTGCCAAGAGCCGAGGGACATATAAGTTATGGTGGTGCTCTGAGGCCTGGT
GAAGGTGATGCTATTGCACAATATGTCCAACAAGGAAAGCGTATCCCACGAAGAGGTGAA
GTGGGTCTTTCTGCTGAGGAGATTCAAAAGTTTGAGAGCCTTGGGTTTGTGATGAGTGGT
AGCAGACATCAGAGAATGAATGCCATTCGTATTAGGAAAGAAAACCAGGTTTACAGTGCA
GAGGACAAGAGGGCATTGGCTATGTTTAACTATGAAGAGAAAGCAAAACGCGAGCACAAG
GTTATGGCTGATTTGCAACGGCTGGTGCAGCGCCATATTGGGCAGGATGTTGGTCCTACT
CACAACCCTTTTGCTGGAAAAGATGGGGCCGATGCTTGA
>EDWA@DN27431_c0_g1_i1
CGGGATTTCGTCGTTGTTGCTCCGGCGTCGTTTAACCACCACCACCATCATCACCATCAC
CACCATACTCAAGATCCCATCATGTCGAACGATCAAATCAGCGGTCCGAATGCTTCGACG
GCGCTTGGTGTCGGCGTTGGCGTTTTCCCACTTCTTACAGCGGCTCCGTGTTTAGCTCCA
CTAAACGTGGAGGACCCTGATTTGTTCAATAACAATGGTCGTAACAAGCTCAGTGGGGTG
CAGCTATGGCAGAATCAAAATTCTTCCCCTCACGATTATCTTAAGAAACCATCGTCGTTG
CCTAACGACAATAATTTGATGCAAAACAGTGGCGGCGGCGGGATGGGGGGTGATGCGAGT
GGTGGCTCGGGTTCAAGCTCGACGACCACGTGCCAAGATTGCGGGAACCAAGCTAAGAAA
GACTGTTCCCATAGGAGATGTCGAACATGTTGTAAAAGTCGAGGTTTTGATTGCCCTACT
CACGTGAAGAGCACGTGGGTACCTGCTGCTAGGAGAAGAGAACGTCAGCTCATAGCCGCT
GCCGCCACCACCCCCGGTGCTGTCTCATCGGGGTCGACCTCCGGTGTCAAGAAACCGCGG
CTCTTAACTTCGCAAAACACAACTACTTCCCGTACATCGACTTCAAACACTACTAGAAGC
TTTGACACTAGCTCAAGTAACCAAGATGCAGGCTTTAAAGAGACACTGCCGGGGCAAGTA
CGTGCGCCGGCGGTATTCAAGTGTGTAAGAGTGACGGCGGTGGAGGACGGCGACGATGAG
TTTGCGTATCAGGCAGTTGTTAAGATCGGCGGACGTGTGTTCAAAGGGTTCCTTTATGAC
CAAGGCGTTGAAGGAAGAGATGGGTTTCCTAACATGTCTGAATTGAATTTAGGTGGTGGT
GTAGGCGGCGGCGGTAATGGTGGTGGTTGTGGAGGGAGTGCAAGAAATGGCGGTGGGTCT
TCGTCGTCTCCGGTTCTCGATCCTTCTGAAGTTTATGCAGCCACCGGAGGTTGCTTGCTT
GGTGGTTCAAGTTATGGTAATCCAATAAACTAA
>EDWA@DN27432_c0_g1_i2
GGATTTGGCAAAGGAAAATTAGGAAGTTTTTCATACTTTGCTGGGGCAGAGAAGAAAGAT
GAGAGGGTTCTTGTGCCTGATTTGGGATCTCTAACCAGCATATACGATAGGGCACGTGAG
TTGTTCTATTACTTGAAAGGAGGACAAGTTGATTATGGTGAAGAACACAGCAAAGCTTAT
GGCCATTCGCAGTTTGGACGAATTTATGAACAAGGGCATTATCCGGAATGGGATGAAGAT
CACCCGATTCACTTCGTCGGCCATTCGGCCGGTGCTCAGGTCGTTCGTGTCTTGCAACAG
ATGCTTGCCGATAAGGAATTCAAAGGGTATGAGAATACTTCCGAGCATTGGGTTTTAAGT
ATAACATCCTTATCCGGGGCTTTCAATGGCACTACTAGAACTTATTTCGACGGCATGCAG
CCGGACGATGGGAAAACGATGAAACCTGTAAGTCTGATTCAGCTATGTCGCATAGGGGTT
GTAATTTATGACTGGTTAGACATCCCCTGGCTAAAAGCTTACTACAATTTCGGGTTCGAT
CATTTCAACATGTCGAGAAAAAAACTTGGTCTTTGGGGTCTTGTTGATTGCCTCTTGGGC
AATGAAGGGCCTTTCGCAACCGGAGATTGGATCCTTTCCGATCTCACGCTTCAAGGATCA
ATCGAAATGAATCGCCGTCTTCAAACGTTCCCCAACACATTCTATTTCAGCTACGCTACT
AAGCGTACTAGGAAGATCCTCGGCGTAACGGTCCCTTCCGGCATTCTCGGCATTCACCCA
TTGCTCTTTATACGAGCACTACAGATGAGCCAATGGCGCCATCCCCCTGATGTTCCTCCC
CCTTACAAAGGCTACAGGGACGAGGACTGGCAGGACAACGACGGAGCTCTGAACACGATA
TCAATGACTCACCCTCGTCTGCCGATCGAACACCCGAGCCACTTGGTTGTCGATGATTCC
GATTGCCTACCTTTACAGATC
>EDWA@DN27433_c0_g1_i1
ATGATCCTCCTAAATCTGGAAAGATTCAGGTTCAGTCAGGACTTAGAACATAAAATAACA
CAAACCCTTAGGGGGTGTTTGGTTCGCGAAAAAGGTTATTACCAAGGTAATAATCTTTTA
CGGAATGACATTCTCATGTTTGGTTTGAGAGCATTCCCTCTATGGGGTAATAATTTTTTT
CCAATAGTGTCACTTCCCCCTAAATGGTGGGAATGTCATTCCCACCAATTTCTTAGTTAT
TTGCCAATTCTCACCCCTATGGACCATAGTGCCCTTAAGTTAATAAATTTTGTTCATATA
AATCCTTTATTTGAATTTTTAATTAGATGA
>EDWA@DN27434_c0_g1_i2
ATGAATAGCAAGGAATATTACCAACGGATTGGAAAAGTGTGGAAGAGAGGGTATTTGCTT
TATGGTCCTCCAGGCACCGGAAAATCTAGCTTGATTGCTGCTATGGCAAATCATCTGAAT
TTTGACATCTATAACTTGAATCTCTCAGCTGTCTCCACGGACCTCGTTTTGCAGAATTTG
TTGCTTAGCATGGCTAATCGTTCCATTCTTGTGATAGAAGATATAGACTGCTCCATTAAG
CTGCAGAACAGAGAATCTGGGATTGAGCAACCTATAAGGTATCATCAGCAGAACAAGTCA
TTCTCACAGGTAACACTTTCTGGACTCCTCAACTTCTTTGATGGTATTTTATCCTGCTGT
GGGGAAGGAAAGATTCTGGTTGCCACTACCAATTACAAAGATCGGATCGACCCTGCACTT
CTTCGAGCTGGTCGAATGGACATGCACATCTACCTTACTTACTGCACTTTCTCTGCCTTT
AAGCAACTGGCTTTAAAGTACTTGGGGATTTCTGATCACAGTCTCTTTCATCACATCGAA
ATGCTTCTACCAGAGGTTAAAGTTTCCCCTGCTGAGGTTGCTGGTGAACTGGTGAAGACA
AGGGACCCTAAGGTGTCTCTCAAGGGCCTGATCAAGCATCTTGAAGAAAAGTTGGTTGCA
GATGGCAACTCAGAAGTTAGACCCAGGCATCTTTCATCTCCTTCTCAGCCATCAAAATGC
CAAGCCAAGGAACCCTCAATATCCTTTCCTTTGGAATCTAATGGAACTAATATGGACAAT
GTAAAGTCTCCAGGTCCCAAACCAGATGTTTCAGCCGATAAAGAGAAGGCCAAAATGGAG
TCAAAGTTAACGGAGAATGGACCAGACGGCGAGGTTGACAACAACTTCGACAAGAAGGAT
TTAATCCGGGATCAACCTTTGTGCCATAATATCCTACAAATCATTGAAGACATGGAAAAG
GAGCTGTTGAGCCACAAAGAAGCAATAACAACACTTGAAAAGAAATCATGTGTGACTCTG
AATAAACTGGCCAAGATCAAGGCCACAATATGA
>EDWA@DN27434_c0_g2_i1
AAAGCCAAGACCATGAACTCGTTGTGGGCATTTTTGGCTTCCATTGCCTTGATTCGTACC
ACCCTCTACAATTACCTGCCTGAAAGCCTGCGCTTATACATCTCTTCACGCTTTAAGGAA
TGGACGAACCGTTTCACCACGGAGGAGACCATGGTGTTTAAAGATTACCAAAGCTCAAAG
ATGAACCAACTTTTCCAGGCTGCAAATCTTTACCTCGGGGAATCACTGCCCACCATTTCG
ATCCCTCGTGTGACCGTAGAAAAGACCGAGAGCGTGAGGAACCTCAGCTTTTCCATGGAG
AAAAACACCGAGATGACCGATGTGTTCGAAAATGTAGCGATGAGGTGGAGGTACTTCTCT
GATTGTAGCCAAGGAATGCACAAGCAGGACATCAGATGGTACGAGCTCTCATTTCACAAA
CTGCACAAGGGCTTGGTCACCAAGTCTTATTTGCCACACATCCTGGAAAGAGCTAACACG
ATCAAGGAGAGGAACCGGGTGGTGCAGCTCCATACGGCCACTCATGATTTTTGGACCCCG
AAACCTGTGGTTATTCAGCACCCCATGACGTTTCAGACCTTGGCCATGAACGGTAGTCTG
AAGAAGGAAATTGTGGAGGATCTGGACAGGTTCATGAATAGCAAG
>EDWA@DN27435_c0_g2_i1
CCCGCATTGGCATTGCCGCGGGTTATTATAAACACCCTCTCTAAAAATGAATCGGAAAAT
AGAAATTTTTGGTTCCACTGCTTATTCAGGGATTCAGCATTAAAGGAGACAGATTCAGAT
TCAAGAAGACCAAGAAAATTGGAAAGCACCAATGAAACGGCGTCGTTTGCGAAGGATCAA
GAACACAATCAATGGTCGAGAAACAGAGCAAAGATCGAAATGTTAAAGATCAAGAAGGAA
ACAGATTCAGATTCAAGAAGAAGAAGCATAACAAAAACGACACGTCGTTTAAGGAAGAAC
AAAGAAAATACCTGTGATTAG
>EDWA@DN27435_c0_g2_i2
CCCGCATTGGCATTGCCGCGGGTTATTATAAACACCCTCTCTAAAAATGAATCGGAAAAT
AGAAATTTTTGGTTCCACTGCTCTGCAAAATTAATATTCAGGGATTCAGCATTAAAGGAG
ACAGATTCAGATTCAAGAAGACCAAGAAAATTGGAAAGCACCAATGAAACGGCGTCGTTT
GCGAAGGATCAAGAACACAATCAATGGTCGAGAAACAGAGCAAAGATCGAAATGTTAAAG
ATCAAGAAGGAAACAGATTCAGATTCAAGAAGAAGAAGCATAACAAAAACGACACGTCGT
TTAAGGAAGAACAAAGAAAATACCTGTGATTAG
>EDWA@DN27436_c0_g1_i1
TCGAATCCGAATTACCAATGGAATCCGATGAGTACAAAGACCGGTACCGATCCTCGCCTG
GTGGAAGATTTTAGCTGCTTTGAAACTGCTAGCAGTTTCAGTTCCATAACAAAAGAAAAC
AATGGAGATTGGTTTTACTCTGAAGCAGCAGTGGTTGCTGATACTAGTATCCCGGAGTTA
CAATCCCCCGAAGCAGCCGGCATCAAGCGTCCAAATACGGGAGACATCAATCAAACTTTG
AAGAAACAATGCAGCAACGAAGCTAAGAAGACGAAAACAAAGTCCGGTTCATCGAAGGAC
CCCCAAAGTATTGCAGCCAAGAATCGACGTGAGAGGATCAGTGAGCGGCTGAAGGTACTA
CAGGAACTGGTACCCAATGGCTCCAAGGTTGATCTGGTCACCATGCTGGAGAAAGCAATT
AGCTATGTCAAGTTTCTTCAGTTGCAAGTTAAGGTGCTGGCAACCGATGAATTTTGGCCG
GTTCAAGGTGGGAAAGCTCCTGATATTTCTCAAGTTAGG
>EDWA@DN27439_c0_g1_i1
ATGGAGTTGGTTCCATATTCAAGTGAACCACAACCGAAAACAACCTCCACAACACTTCCG
TGGCAAGACATGTTCCGATCTGCATCGATAAGGAAGCCTTCCCCGGCCCCAGGGAACAAC
GACGCGCCTCCAAACCAACCCCAGGAGCAAAACCCCACCGACCCAGATCACAGAAACAGC
CTCTCCGGTGATCCCCAGGTACGTCTGGCTCTTTACATAGCCATGGCTCATGCTGGCCTG
GCCTTCACCATATTCATCTTGTATGCGATTTGCAAGCTCTTGCAAGAGTATCTCCGG
>EDWA@DN2743_c0_g1_i1
ATGAATGGTACCAAACGATTTGCCTTATCGAGCTCGGCTGCCGATGCCAACGATTCTGCT
TTCCGTAATAAAAAGATAATGTCAAGATCTCCATTTGATGCTCAAAGGGCCGAACCATCT
CAACGGCAGCCAAATGCAACACCACCAATAGACCCACACCGAGCTGAGTTGTCTCTACAG
CATGTCAAAGCTCTCAACACCCAATTTGCAAGTTGGGTACAATCACAATTGAAGAATCAC
CCTGATGAGCTTTGGCAAGATGGTGTTAGTGACTACCTAAGTCATGCTTCAAACATTATG
GAGAAGTTCAGTGATGTTGTCGATTGGCTCAAAACCAATGCAGTAAAAGGTGACAACTTA
ACTGCTGCTGGAACTCATAAAAATGAGAGTAAAATGGTGCCAGAAACCAAGAACACTGAA
AACAAGTTTTTTCAAGGAAAAACTGGATTTACTCCAACCAGCAATGCAGGCTTTATTCCA
GGCACTACAACTCTGAGCTTTTCAACAGGGACTACAGCCAGTACGTTTTCTCCGGACACT
ACAACTACGCACCTAACTCCAGCTGATATGACTAAAAAATTTCCTCCAGTGGGAACAACT
ACTAGCTTTACCTCAGCTAGTCCAACTACAAGCTTGACTCCAGCTGGTCTGACAACAAGC
TCTATGGCAGCTGGTTCAAAGTCGAGCTTTACATTTGGCCTTGCAACCGCAAATTTTGCC
TCCTCCAGTACAACAAATAGCTTTACATCATCTAACATGACTGCAAGCTTTGCATCTCCT
TGGAGCTCTGGAGTATTCTCTAATAGTCAGTCTCCTTTCTTGTTTGGAACTCAGACCTCA
GTTTCTGTGGACAACAATGCAGCTGATGACGTGGATGATGAGAATGAGTTGCCACAGCCT
AGCAGTCCGTCAGTGAAGAAGTCAGAAGAGAAGGGTATTGTTGTCGTTCATGAAGTCAAA
TGCAAGCTTTATGTCAAGTCAACTGATCCAGCAGATAAAGATTCATGGAAAGATAAAGGC
ACAGGACAGCTTTCCATTAAATGCAAAGAAGGTATCGGCAAGGGTTCAAAAGATTCCAAA
CCGACAATTGTCGTTCGAAATGATGTGGGAAAGGTGTTACTTAATGCTTTGCTATATCCT
GGGATCAAGACGAGTACACAAAAGAATTCCCTTGTTGCAATATTTCATACTTCGGTAATA
TATTTTAAAGGCAAACGCTTGGGTTTTTGGACATTCAGTTTTTTAATTTTGGTATTCTAT
GCCTTGGTAATCTAA
>EDWA@DN2743_c0_g1_i5
ATGAATGGTACCAAAAGATTTGCCTTATCGGGCTCCTCGGCTGCCGATGCTAACGATTCT
GCTTTCCGTAATAAAAGAATAATGGCAGGATCACTTTTCGATGCTCAAAGGGCAGAACCA
TCTCAACAGCAGTCGAATGCAACCCCACCACTAGACCCACAACAAGCTGAGTTGTCTCGG
CAGCATGTAAAAGCTCTCAATGCCCAATTTGCAAGTTGGGTGCAATCACAATTGAAGAAT
CACCCTGATGAGCTTTGGCAAGATGGTGTTAGTGACTACCTAAGTCATGCTTCAAACATT
ATGGAGAAGTTCAGTGATGTTGTGGATTGGCTCAAAGCCAATGCAGTAAATGGGGACAAC
TTGTCTGCTGCTGAAACCCATAAAAATGACAGTAAAATGGCGCCCAAAACCAAGAATCCT
GAGAATAAATGTTTTCAAGGAAAATCTGGATTTGCTCCAACCAGCACTACAGGCTTTTTT
CCTGGCTCTACAACTCCGAGTTTTTCTACAGGCACTACAACCATGAGCTTTTCTCCAGGC
ACTACAACCTCGAGCTTTTATCCAGGCACTACAACTGTGAGCTTTTCTCCGGGCTCTACA
GCTGGGACCATTTCTCTGGACACTACAACTACACGCCCAACTCCAGCTGATATGACTAAA
AAATTTCCTCCAGTGGGAACAACTACTAGCTTTACCTCAGCTAGTCCAACTACAAGCTTG
ACTCCAGCTGGCTTGACAACAAGCTCTATGCAAGCTGGATCAAAATCAAGCTTTACATTT
GGCCTTGCAACTGCAAATTTTGCTTCCTCCAGTACAACAAATAGCTTTACATCATCTAAC
ATGACTGCAAGCTTTGCATCTCCTTGGAGCTCTGGAGTATTCTCTAATAGTCAATCTCCT
CTCTTGCTTGGAACTCAGACTTCAGTTTCTGTGGACAACAATGCAGCAGATGATGCAGAT
GATGAAAATGAGTTGCCACGGCCTAGCAGTCCATCAGTGAAGAAATCGGAAGAGAAGGGT
GTAGTTGTTGTTCATGAAGTCAAATGCAAGCTATATGTCAAGTCAACTGATCCAGCGGAT
AAAGATTCATGGAAAGATAAAGGCACAGGGCAGCTCTCCATTAAATGCAAAGAGGGTATC
AGTAAGGGTTCAAAAGATTCTAAACCAACAATTGTTGTTCGAAATGATGTGGGAAAGGTG
TTACTTAATGCTTTGCTTTATCATGGGATCAAGACAAATGCACAAAAGAATTCCATTGTT
GCAATATTTCATACTTCGGTAATATATTATAAAGCCAAACGTTTGGCATTTTGGACATTC
AGTTTTCTAATTTTGGTATTGTATGTCTTGGTAATTTAA
>EDWA@DN27440_c0_g1_i1
ATGTCTAAAAGAATACTCTCCCTTACGCTTCTCCAACTTCTTCTCATCACTATCCTCTCC
ATTTCTTCGACCGAGTCTCGTCGACATCCGTTTGCATGCGACCCGAAAAATGGGTTGACG
AGGAGTTTACGGTTCTGTCGGACGGACTTGTCGATTCAAGTGAGGGTTAGGGACTTGTTG
GGGAGGTTGACATTACAGGAGAAAACCAGGTTGTTGGTTAACAATGCGATAGCCGTGCCG
AGACTTGGGATTCAAGGGTACGAGTGGTGGTCCGAGGCGCTCCATGGGGTGTCCAATGTA
GGTCCGGGGACCAAGTTCGGCGGTTCGTTTCCGGGTGCCACAAGTTTCCCTCAAGTCATC
ACAACTACCGCTTCCTTCAACGAATCACTCTGGGAACAAATCGGACGAGTGGTTTCCGAT
GAAGCAAGAGCAATGTACAATGGAGGAATGGCTGGTTTGACATATTGGAGCCCCAACGTC
AACATATTCCGTGATCCGCGGTGGGGTCGAGGCCAAGAAACTCCCGGCGAAGACCCGGTT
CTCGCTGCTAAATATGCGGCCAGGTACGTCCGGGGCCTCCAAAGTGCCGCTGGGAACCGG
CTAAAAGTTGCCGCCTGCTGCAAACACTACACTGCTTATGATCTTGATAATTGGAAGGGT
GTGGACCGATACCATTTCAATGCTAGGGTTAGCAAGCAAGACTTGGCGGATACATATGAT
GTGCCATTCAAAGCTTGTGTGGTGGAAGGGAAAGTTGCAAGTGTTATGTGTTCTTACAAT
CAAGTCAATGGCAAGCCCACCTGTGCCGACCCGGACCTACTCAAGGGCACGATTCGAGGC
CAATGGCACCTTAACGGGTACATTGTCTCAGATTGTGATTCTGTTGGTGTAATGTATGAT
ACTCAACATTTCACTGCCACCCCTGAAGAGTCTGCTGCAGCTACCATCAAAGCAGGTTTG
GATTTGGATTGCGGGCCATTTTTGGCGGTTTATACCGACCGGGCGATAAGGAGGGGCTTT
TTAGCTGAGGCTGATGTCGACATGGCTCTAGCCAACACCCTTGCGGTCCAAATGAGGCTC
GGCATGTTTGATGGCGAGCCATCGGCTCAACCGTATGGACATTTGGGTCCGAAACATGTG
TGCTCGTCGGCTCATAAACAACTTGCTCTCGAGGCTGCTAGACAAGGCATAGTTTTGCTA
AAGAATTCTGGGTCTCTGCCGTTGTCGACTACGCGTCATCGCACTGTTGCTGTTATTGGA
CCCAACTCTGATGTCACCGAAACAATGATAGGAAATTATGCTGGAGTCGCGTGTGGTTAC
ACGAGTCCATTGCAAGGTATTGCAAGATATGCAAAGACCGTTCATCAAGAAGGGTGTTCA
GGCGTAGCTTGCGTTGCAAACAATCTGTTTGAAAGAGCAGAGGTAGCGGCCCGCCATGCT
GATGCAACCGTACTCGTAATGGGGCTTGACCAATCCATAGAAGCAGAATTCAGGGACAGG
AAAGGGCTGCTCTTGCCTGGACTCCAGCAAGAGCTCGTTTCCCGTGTGGCTCAAGCCTCT
AGAGGCCCAACCGTGTTGGTTTTAATGTCAGGTGGTCCTATTGATGTCACATTCGCTAAG
AACGATCCTCGAATTAGTGCCATTATATGGGCTGGGTACCCAGGCCAAGCTGGAGGAACC
GCAATTGCAGATGTTTTATTCGGAACTACCAATCCAGGAGGAAAGTTGCCAATGACATGG
TATCCACAAGATTATGTAGCTAAAGTCCCAATGACAAACATGGGGATGAGGCCATCAGGA
GGCTACCCTGGAAGAACCTACAGATTCTACAAAGGTCCAGTCGTTTTCCCATTCGGTCAT
GGCTTGAGTTATACAACTTTTAGACACTCTTTAGCCTTAGCTCCAACCGATCTCTCCGTA
CTTCTCGACACCAACCTGTTCGCCACCAAAAACTACTCATTGTCAAGCAATTCCATAAGG
GTGAAACATGCCAAATGCGACTCACCGTCATCGCTTTTTCACATTGACGTGGAGAACACC
GGCAATATGGATGGAACTCACACCTTGCTCGTTTTCTCTACACCGCCTGCCGGACAAAAA
TGGTCTCCGAACAAGCAATTGATAAGTTTTCGTAGAGTTCATGTCGTCGCCGGGTCTAAA
CAACGGGTTAAGATCGATGTTCATCCATGCAAACATCTTAGCGTTGTGGATGAATTCGGA
ATCCGAAGAATTCCAATGGGTTCACATGGTGTACACATTGGTGATCTCAAGCATTCTATT
TCCGTCCGAGCAAATTTGGAG
>EDWA@DN27440_c0_g1_i2
ATGTCTAAAAGAATACTCTCCCTTACGCTTCTCCAACTTCTTCTCATCACTATCCTCTCC
ATTTCTTCGACCGAGTCTCGTCGACATCCGTTTGCATGCGACCCGAAAAATGGGTTGACG
AGGAGTTTACGGTTCTGTCGGACGGACTTGTCGATTCAAGTGAGGGTTAGGGACTTGTTG
GGGAGGTTGACATTACAGGAGAAAACCAGGTTGTTGGTTAACAATGCGATAGCCGTGCCG
AGACTTGGGATTCAAGGGTACGAGTGGTGGTCCGAGGCGCTCCATGGGGTGTCCAATGTA
GGTCCGGGGACCAAGTTCGGCGGTTCGTTTCCGGGTGCCACAAGTTTCCCTCAAGTCATC
ACAACTACCGCTTCCTTCAACGAATCACTCTGGGAACAAATCGGACGAGTGGTTTCCGAT
GAAGCAAGAGCAATGTACAATGGAGGAATGGCTGGTTTGACATATTGGAGCCCCAACGTC
AACATATTCCGTGATCCGCGGTGGGGTCGAGGCCAAGAAACTCCCGGCGAAGACCCGGTT
CTCGCTGCTAAATATGCGGCCAGGTACGTCCGGGGCCTCCAAAGTGCCGCTGGGAACCGG
CTAAAAGTTGCCGCCTGCTGCAAACACTACACTGCTTATGATCTTGATAATTGGAAGGGT
GTGGACCGATACCATTTCAATGCTAGGGTTAGCAAGCAAGACTTGGCGGATACATATGAT
GTGCCATTCAAAGCTTGTGTGGTGGAAGGGAAAGTTGCAAGTGTTATGTGTTCTTACAAT
CAAGTCAATGGCAAGCCCACCTGTGCCGACCCGGACCTACTCAAGGGCACGATTCGAGGC
CAATGGCACCTTAACGGGTACATTGTCTCAGATTGTGATTCTGTTGGTGTAATGTATGAT
ACTCAACATTTCACTGCCACCCCTGAAGAGTCTGCTGCAGCTACCATCAAAGCAGGTTTG
GATTTGGATTGCGGGCCATTTTTGGCGGTTTATACCGACCGGGCGATAAGGAGGGGCTTT
TTAGCTGAGGCTGATGTCGACATGGCTCTAGCCAACACCCTTGCGGTCCAAATGAGGCTC
GGCATGTTTGATGGCGAGCCATCGGCTCAACCGTATGGACATTTGGGTCCGAAACATGTG
TGCTCGTCGGCTCATAAACAACTTGCTCTCGAGGCTGCTAGACAAGGCATAGTTTTGCTA
AAGAACTCAGGGCCTTTGCCGTTGTCCACTCTGCGTCATCGCACTGTTGCGGTTATTGGT
CCCAACTCTAATGTCACTGAAACAATGATAGGAAACTATGCAGGTGTAGCATGTGGTTAC
ACGAGTCCGTTGCAAGGCATTTCAAGATATGCAAGGACTATTCATCAGGCAGGCTGTTCA
AACGTTGCTTGTAAAGCAAACAATCTGTTCGGAGCCGCGGAGGCTGCCGCTCGCCAGGCC
GATGCGACAGTGCTCGTGATTGGGCTCGACCAATCAATAGAAGCAGAATTTAGGGACAGG
GTAGGGTTGCTCTTGCCTGGCCACCAGCAAGAGCTGGTTTCCAGGGTTGCTCGAGCCTCC
ACGGGACCTACTGTTTTGGTTTTGATGTCAGGTGGCCCTATTGATGTCTCGTTCGCCAAG
AACGATCATCGAATAAGCGCCATTTTATGGGCTGGTTATCCAGGTCAAGCCGGAGGAACA
GCAATTGCAGATGTTTTATTTGGAACATCAAATCCAGGGGGAAAGCTGCCAATGACATGG
TATCCGCAATCTTACGTAGCTAAAGTGCCGATGACAAACATGGGAATGAGGCCATCCGGA
GGCTATCCCGGAAGAACTTACCGATTCTACAAAGGTCCGGTCGTGTTTCCGTTCGGTCAC
GGCCTGAGTTATACACACTTTAAACAATCTTTAGCCACTGCACCAACTGAGCTCCAAGTT
CTTATTAACACCAATTCATTTGCCACCAAAAACTACTCAACATTATCAAGTAATGCCATC
AGGGTGAAGCATGCCAAATGTGACTCACTCTCATTATCACTCCACATCGATGTCGAAAAC
ACCGGCGATATGGATGGAACTCACACCTTGCTCGTTTTCTCCGAACCACCCGCCACCATA
AAATGGTCTCCCAACAAGCAACTGGTAGGTTTTCGTAGAGTTCACGTAGCCACCGGATCA
AAACAACGAGTCCAGATCGACATCGATGCCTGCAAACACCTTAGCGTGGTCGATGAGTCC
GGGATTCGAAGGATTCCGATGGGTGCACATAGTTTACACATTGGGGATCTGAAGCATACA
ATTTCTGTCCAAGCAAATTTGGAGGGCATCAAGAACTAG
>EDWA@DN27440_c0_g1_i3
CATTCCTCCATTGTACATTGCTCTAGCTTCATCCGATACCACCCTTCCTATTTGCTCCCA
GAGAGATTCATTGAAGGAAGCAGCGGTGGTGATGACTTGAGGGAAGCTGGTGGCGCCGGG
GAAGGCACCACCGAACTTAGTTCCGGGACCGACATTGGAGACGCCGTGAAGAGCCTCGGA
CCACCACTCGTAGCCTTGGATCCCAAGCCTTGGCACGGCTATAGCATTGTTAACCAACAG
CCTAATCTTCTCGGCCAATGTGAAGCGGGCGATCAAGTCCTTCACCCTGACATGAATGGG
CAGATTCACCCTACAGAATCTCAGACTCCTGGTCAACCCATTCTGGGGATCGCATGCAAA
TGGGGGACGAGATTCAACCAACGAAATAGAAAGCAAAAGAAAAAGAAAAAGAGAGAAGAA
GAATGA
>EDWA@DN27440_c0_g1_i6
AAACCTTCATCTCTCTTTTCTCTCTGTCTTCTGATCGCCGCCGCCGTTTGTTTTTCATCG
GTGGAGTCTCGTCCGCCGTTCGCATGCGATCCTCGGGATGGGTTGACGAGGAGTTTCAAA
TTCTGTAGGGTGAATCTGCCCCTTCATGTTAGGGTTAGGGACTTGATCGGCAGGTTGACA
TTGGCCGAGAAGATTAGGTTGCTTGTTAACAATGCGATAGCGGTGCCTCGGCTTGGGATT
CAAGGCTACGAGTGGTGGTCCGAGGCTCTTCACGGCGTCTCCAATGTCGGTCCCGGAACT
AAGTTCGGTGGTGCCTTCCCCGGCGCCACCAGCTTCCCTCAAGTCATCACCACCGCTGCT
TCCTTCAATGAATCTCTCTGGGAGCAAATAGGAAGGGTGGTATCGGATGAAGCTAGAGCA
ATGTACAATGGAGGAATGGCCGGTTTGACATACTGGAGCCCCAATGTTAACATATTCCGA
GACCCGCGATGGGGCCGAGGCCAAGAGACTCCCGGTGAAGACCCTGTTTTAGCCGGAAAA
TATGCCGCCAGATACGTCCGCGGCCTCCAAAGTCCGACGGGGACCCGGCTCAAAGTGGCT
GCCTGCTGCAAACATTACACCGCATATGATATTGATAATTGGAATGGTGTGGACCGATAC
CATTTTAATGCTAGGGTTAGTAAGCAAGACCTGGCGGATACATATGACGTGCCGTTCAAG
GCATGTGTGGTCGAAGGGAAAGTTGCTAGTGTAATGTGTTCTTATAATCAAGTCAATGGG
AAGCCCACTTGTGCTGACCCCGACCTACTCAAGGGTACCATCCGAGGTCAATGGGGCCTT
GCCGGGTATATCGTATCAGATTGTGATTCGGTTGGTGTAATGTATGATACTCAACATTTC
ACTGCCACCCCTGAAGAGTCTGCTGCAGCTACCATCAAAGCAGGTTTGGATTTGGATTGT
GGACCATTTTTGGCTATCCACACCGACATGGCGGTGAGGAGGGGCTTGATATCTGAGACT
GATGTTGACATGGCTCTAGCCAACACCATTACAGTCCAAATGAGGCTTGGCATGTTCGAT
GGCGAGCCATCAGCTCAGCCTTATGGGAACCTGGGTCCGAGAGATGTTTGCACCCCGGCT
CATCAACAACTCGCTCTTGAGGCTGCCAGACAGGGCATAGTTTTGCTAAAGAATTCTGGG
TCTCTGCCGTTGTCGACTACGCGTCATCGCACTGTTGCTGTTATTGGACCCAACTCTGAT
GTCACCGAAACAATGATAGGAAATTATGCTGGAGTCGCGTGTGGTTACACGAGTCCATTG
CAAGGTATTGCAAGATATGCAAAGACCGTTCATCAAGAAGGGTGTTCAGGCGTAGCTTGC
GTTGCAAACAATCTGTTTGAAAGAGCAGAGGTAGCGGCCCGCCATGCTGATGCAACCGTA
CTCGTAATGGGGCTTGACCAATCCATAGAAGCAGAATTCAGGGACAGGAAAGGGCTGCTC
TTGCCTGGACTCCAGCAAGAGCTCGTTTCCCGTGTGGCTCAAGCCTCTAGAGGCCCAACC
GTGTTGGTTTTAATGTCAGGTGGTCCTATTGATGTCACATTCGCTAAGAACGATCCTCGA
ATTAGTGCCATTATATGGGCTGGGTACCCAGGCCAAGCTGGAGGAACCGCAATTGCAGAT
GTTTTATTCGGAACTACCAATCCAGGAGGAAAGTTGCCAATGACATGGTATCCACAAGAT
TATGTAGCTAAAGTCCCAATGACAAACATGGGGATGAGGCCATCAGGAGGCTACCCTGGA
AGAACCTACAGATTCTACAAAGGTCCAGTCGTTTTCCCATTCGGTCATGGCTTGAGTTAT
ACAACTTTTAGACACTCTTTAGCCTTAGCTCCAACCGATCTCTCCGTACTTCTCGACACC
AACCTGTTCGCCACCAAAAACTACTCATTGTCAAGCAATTCCATAAGGGTGAAACATGCC
AAATGCGACTCACCGTCATCGCTTTTTCACATTGACGTGGAGAACACCGGCAATATGGAT
GGAACTCACACCTTGCTCGTTTTCTCTACACCGCCTGCCGGACAAAAATGGTCTCCGAAC
AAGCAATTGATAAGTTTTCGTAGAGTTCATGTCGTCGCCGGGTCTAAACAACGGGTTAAG
ATCGATGTTCATCCATGCAAACATCTTAGCGTTGTGGATGAATTCGGAATCCGAAGAATT
CCAATGGGTTCACATGGTGTACACATTGGTGATCTCAAGCATTCTATTTCCGTCCGAGCA
AATTTGGAG
>EDWA@DN27440_c0_g2_i1
CGCCACCGCACCGTTGCTGTCATCGGACCTAACTCCAACGCCACTGTTACCATGATTGGA
AACTATGCTGGTGTTGCATGTGGATATACGTCTCCTTTGCAAGGGATAGGGAATTACGCA
AAGACGATTCACCAAATGGGATGTGCCGACGTAGCTTGTGCAGATGACACGTTGTTTAGT
GAGGCGATCAACGCTGCCCGTCAAGCAGATGCAACGGTTCTAGTAATGGGACTCGACCAA
TCGATTGAAGCAGAGTTCAAAGACAGAACAGGGTTACTTTTGCCTGGTCGCCAACAGGAA
CTTGTTTCTAAAGTGGCATTGGCGTCCAAGGGTCCAACCATACTAGTATTGATGTCTGGC
GGCCCTATTGATGTGTCTTTTGCAAAGAATGACCCACGTATAGGTTCCATTTTGTGGGCT
GGTTACCCTGGCCAAGCTGGAGGAGCCGCCATAGCCGATGTACTGTTCGGAACAACCAAT
CCAGAGGGAAAGTTGCCTATGACATGGTATCCACAAGGTTATGTCTCGAATTTGCTAATG
ACAGACATGGCCATGCGTTCGAGCCCGAATCGTAACTACCCTGGAAGAACCTACAGATTC
TACAAAGGTCAGGTAGTGTACCCATTTGGTCACGGATTGAGTTACACCAACTTCGTTCAT
ACCATCGCTAGTGCACCCACTGTTGTCTCGGTCCCTCTCGATGGCCACCATCGTTCGGGA
AACGCGACCATTTCAGGGAAGTGGATAAAAGTAAATCATGCAAAATGCAACAAGCTCACT
GTAGGGCTTCAAGTAGACGTGAAAAATACGGGTTCCAAGGATGGTACTCACACAATGCTC
GTATTTTCGACGCCACCGGCCGGGCATTGGGCTCCGAATAAACAGCTTGTGGCCTTTGCT
AAAGTGCATGTTCCTGCAGGGTCTCAAGAACGAGTGGGAATCAACATCCATGTGTGCAAG
TTTCTAAGTGTCGTGGACCAGTCCGGGGTTCGAAGAATTCCGATCGGTGTACACGATCTC
CATATCGGTGGCGTTAAGCATTCGTTATCCCTCCAGCCTGCAACTCTAGGGGTTATCAAA
ACCTAG
>EDWA@DN27442_c0_g1_i2
TCCTTATCTGTTGGCTCATGGTTTTCAAATCTGGTCTTGGCTTTAGGGGAGCTGCATTGG
CCACCTCACTTTCCTACTGGACCAATGTATTGTTGTTGGCTTTATATGTCAAGTTCTCTC
CTTCGTGTGCCAAGACTTGGGCAGGGTTTTCAAGAGAGGCATTTCACAATGTTTTCTCTT
TTCTTTGGCTTGCTATTCCTTCTGCGACTATGGTCTGGTAATACCTCTCGGAACTCAGTT
TTCACTTCAGATATAGCCGGGGGAAAATTGCAATTGCTTTTTAATTTTGTTTGCAGCTTA
GAGTCGTGGTCATTTGAGATGATGGTTCTGTTATCAGGTCTTCTTCCTAATCCACAGTTA
CAAGCTTCAGTGCTCTCTATTTGCCTTAACACTGCTTACACGATTTGGATGATACCCTTT
GGACTGAGTGATGCAGTAAGCACTCGGGTTTCAAATGAACTAGGAGCAGGGGACCCGGAA
GCAGCTCGT
>EDWA@DN27442_c0_g1_i3
ATCCTTATCTGTTGGCTCATGGTTTTCAAATCTGGTCTTGGCTTTAGGGGAGCTGCATTG
GCCACCTCACTTTCCTACTGGACCAATGTATTGTTGTTGGCTTTATATGTCAAGTTCTCT
CCTTCGTGTGCCAAGACTTGGGCAGGGTTTTCAAGAGAGGCATTTCACAATGTTTTCTCT
TTTCTTTGGCTTGCTATTCCTTCTGCGACTATGGTCTGCTTAGAGTCGTGGTCATTTGAG
ATGATGGTTCTGTTATCAGGTCTTCTTCCTAATCCACAGTTACAAGCTTCAGTGCTCTCT
ATTTGCCTTAACACTGCTTACACGATTTGGATGATACCCTTTGGACTGAGTGATGCAGTA
AGCACTCGGGTTTCAAATGAACTAGGAGCAGGGGACCCGGAAGCAGCTCGT
>EDWA@DN27447_c0_g1_i1
GCCCATTGCTCTCGTTGCCTCATCCCTTGGGGCACCTATGATGGGATTTATTTAATTGAA
GTTGATAGAATCCTACGTCCCGGTGGGTACTGGATTCTGTCAGGACCACCAATCAACTGG
CAAAAGCACTGGAGAGGTTGGAATCGAACGGCTTATGATCTGAAACAAGAACAATCTCAA
ATCGAGACCCTGGCTAAAACCCTATGCTGGAAAAAAGTTGTACAGAAAGGGGATCTTGCC
ATTTGGCAAAAACCCACCAATCATATACATTGCAAAGCCAGCAGGAAGGTTTTCAAGCAC
CCAAGGTTTTGCCACTCTCAGAACCCTGACATGGCATGGTACACAAAATTGGACAAGTGT
TTAACCCCATTGCCTGAAGTATCCGATATAAAGGAAGTTGCAGGTGGGCAATTACCAAAA
TGGCCCGAGAGGCTGAAT
>EDWA@DN27447_c0_g1_i2
GCCCATTGCTCTCGTTGCCTCATCCCTTGGGGCACCTATGATGGGATTTATTTAATTGAA
GTTGATAGAATCCTACGTCCCGGTGGGTACTGGATTCTGTCAGGACCACCAATCAACTGG
CAAAAGCACTGGAGAGGTTGGAATCGAACGGCTTATGATCTGAAACAAGAACAATCTCAA
ATCGAGACCCTGGCTAAAACCCTATGCTGGAAAAAAGTTGTACAGAAAGGGGATCTTGCC
ATTTGGCAAAAACCCACCAATCATATACATTGCAAAGCCAGCAGGAAGGTTTTCAAGCAC
CCAAGGTTTTGCCACTCTCAGAACCCTGACATGGCATGGTCAGTATCATTCCTTTTCCCC
TTTCAATTTGTTCAAGCAAGATTTGACTTGTGA
>EDWA@DN27449_c0_g1_i4
TTAGCTAATTTCTCAGCAATGAAGTGTCTGTCGATTTCAATGTGTTTTGTCTTGTCATGT
TGTATAGAATTTTTAGCTATCTGGATAGTTGATTGGTTATCACACAGAATTTCAAAATTT
TCATCATGTGCCATTCCCAAAGCCAAGGCCCTGAATTCTGCCTCTGCACTACTTCTTGCA
ACTACTGTTTGTTTCTTGCTCTTCCAGGTCACCAGATTTCCCCAAACAAAGAACAGTACC
CGCTGGTTGACCTCCTGTCAGAGAGCTCTCCTGCCCAGCTTGCATCAATGTAGATCTTCA
CAATTCTGTCTTGATTCTTTCTGA
>EDWA@DN2744_c0_g1_i2
ATGGAAGGGATAGAGCACAGAGTAGTTAAAGTGAACGGCATAAATATGCATTTAGCTGAA
AAAGGGGAAGGCCCGGTTATTCTTTTCATCCATGGCTTCCCGGAGCTCTGGTATTCATGG
CGGCACCAGATCGTCGCTTTGTCTTCAATGGGTTACCGAGCCGTGGCTCCCGACCTGAGA
GGGTACGGTGACTCGGACGCCCCCGACTCAGTCGCGAGTTACACTTGCTTCCACATAGTC
GGCGATTTGGTTGAGCTTATAAACGTGGTGGCTCCCGATGAACGCAAGGTGTTTGTTGTG
GGGCATGACTGGGGAGCTTTATTGGCTTGGTATTTGTGTTTGTTTAGGCCTGATAAAGTG
AAAGCTTTGGTGAACTTGAGTGTGCCGTTTATTCGGCTCAGTCGGGAAATTAAGCCCCTT
GATGCCTGGAGATCTTATTATGGCAATGATTATTACATGTGTAGATTTCAGAACCCTGGA
GAAATAGAAGCTGAATTTGCAGAGATTGGTACGGACAGAGTTGAGAAGGAAATGCTGATT
GATTTTCCAGTTTTGTTGCCGAAAGGGAAGTTATTCAAACGTCCTTTAGATGAACCGATA
ACATTGCCTTGTTGGTTGTCGGAGGAAGAAGCTAACTACTATGTCACTAAATTCCAGAAA
ACCGGCTACACCGGCGGACTCAACTATTATCGAAACTTGAACAGAAGCTGGGAGCTGTTG
GCACCGTGGGCAGGTTGTGAGGTGAAAACACCGGCCAAGTTCATTGTGGGTGATGAGGAT
CTGGTTTATCATATGCCGGGGATAAAGGACTACATTCACGGCGGCGGGTTCAAAGAAGAC
GTGCCGTTGTTGCAGGAAGTGGTGGTAATGGAAGGAGTTGGGCATTTCATCAATATGAAA
AAACCAGACGAGATTAACAACCACATTTATAACTTCTTTCGCCAGTTTGATTGA
>EDWA@DN27455_c1_g2_i2
CGAACCAAACCCGATTTTTTCATAAAAATACCTGACCCGATCGGGCCGGGTCGAAACCCG
TCGGGTCCGGGTACCGTGCCCATCCCTACTTGCGTCGTTGCCCTCTCCTCTCTTTGGCCC
TTTGGTTCCGTGGCTTGCTTGTGGTTTAGAGTTTTCTTTTGGTTGATAGGGTCTTTGCCT
CCGTCTTCCGATGAGATTTCAGTCGAGTGGCTCTTCGGTGCTGTGCTCTCCTCTGCTTCT
TATCTAGTGGTCCTCTCCTCTTGCAGTGATGGTAATGATGACAGGAAGTTTAGCGTCTCC
TTTATCGGCCATTGCGGCCTGATTTTGCCTTTCATGCCAGCCCGTCCACTCAGAATACTC
GTCGATTTCATTCGACCGCGAGGACTTCCTGTTTGGTGA
>EDWA@DN27458_c0_g2_i1
ATGGGTTCTTTATCTAACCAAGACCAGGCGGAATGCAGGGAGAAGGCAGAATATGCGAAT
GTGAATTGGGATGAACTTGGATTTTCTCTCACCAAGACTGATTACATGTACGTTATGACT
TTCAATCAAGACGAAGGAAAGTTTTCCCAAGGAACCATTACTCGTTTTGGCAACATTGAG
TTGTGCCCTTCATCTGGAATATTGAATTACGGCCAGGGGTTATTCGAGGGACTAAAGGCG
TATAGGAAGGAAGACGAGGGGATTCTCCTCTTCCGGCCTGAAGAGAATGCTCTGAGGATG
AAGATGGGTGCGGATAGAATGTGCATGCCATCACCAACTGTGGAACAATTCGTCGATGCT
GTCAAAAAGACTGTCCTGGCCAACAAGCGATGGGTACCGCCGAATGGGCGAGGATCGTTA
TACATCAGGCCTTTGCTCATGGGAACTGGTCAGAATCTAGGAGTGAAACCGGCATCCGAG
TACACATTCTTAGTGTATGCTTCCCCTGTGGGCAGTTATAACAAGGGTGAACTGAACTTG
ATGGTTGAAGACAAAGTCCATAGAGCTACTCCGGGCGGTACAGGAGGCATTAAAGCTGTC
ACGAATTATTCACCGGTTTACAAGCCATTAACTCAAGCAAAAGCTAAAGGGTTCTCGGAT
GTGTTATTTCTGGATGCATTGACTGGAAGCAACATTGAGGAAGGTTCTGCTTGTAATATC
TTCATTCTCAAGGGAAATGTTATCTCAACTCCAGCAGCTGATGGGACAATTCTTCCAGGA
ATTACAAGAAAAAGCATCATGGAACTTGCATCAGGTTTTGGATACCAGGTTGAGGAACGG
GCCATTCCGATCGAGGAGGTGTTTGACGCCGAAGAAATCTTCTGCACAGGGACAGCCATG
GTTGTGAAGTCTGTTGCGAGTATAACCTACCGAGGCAAAAGGACTGAATACAAAGTGGGA
GCAGACACATTGGCTGAGGAATTGCATGCAACACTGACAGGGATTCAAACCGGTGTTAAG
GAGGACAAGCTGGGTTGGACCATGGCCATCCATTAA
>EDWA@DN27459_c1_g1_i1
GGGGAGATTCGAACAGGTTTTCTGAAGGATGGTAAAGTTCAGCTGAAACAGGGTCAAGAA
ATCACCATCACCACAGACTACGAAATAAAGGGTGATGAGAAGCTGATAAGCATGAGTTAC
AAAAAGTTGGCTATGGACGTAAAACCAGGGATGGTCATACTGTGTTCGGACGGGACGATC
TCGTTCACGGTCTTGTCTTGCGACACAGCCAAGGGTTTGGTTCAGTGCCGGTGCGAGAAC
TCCGCTGTTCTTGGTGAGAGGAAGAATGTTAACCTCCCTGGGGTGATTGTTGACCTCCCG
ACCATGACAGAGAAAGACAAGGAAGATATCTTGGGATGGGGAGTTCCCAACAAAATCGAT
ATGATTGCTCTGTCTTTCGTCCGAAAAGGCTCGGATTTGATCGCGGTTCGTAAGCTGCTT
GGAGAGCATGCTAAGAACATTCTCCTCATGTCCAAGGTTGAAAATCAAGAAGGGGTGGCG
AATTTCGACGACATCCTTACGAATTCGGATGCATTTATGGTGGCACGAGGTGATCTTGGA
ATGGAGATTCCGATTGAAAAGATATTTCTAGCACAGAAAGTGATGGTTTACAAGTGCAAC
ATCCAGGGCAAACCTGTTGTTACTGCCACGCAAATGTTGGAATCCATGATAAAGTCTCCC
CGGCCAACGAGGGCCGAAGCCACCGATGTTGCCAATGCAGTTCTTGATGGCACGGACTGC
GTGATGTTAAGCGGAGAAACCGCC
>EDWA@DN2745_c0_g1_i1
TGGGTTTGTTTTTTTTCCCTTTTCTTTTTTCCCTTTTCAATTTCTTCATCCGCACCGCTT
CCCCTCCTTTGCACCCCCTTTCTCGGCCGTTTTCTCTCTTCCCCCTCTTTTTCTTCCGTC
TCCGCCTTCACTACGCCGCCCCTCCTCGGATCTCTCGCTTTTATGGCCGGCGCTACATTC
AATCAAGAGACCCATGTGTGTAAAGGTAACGAACTTTCGAGAGCCCACCCCTTACCGATT
TTTCTATTATCTTGGTTTTCTCCATTTTTGATTCATTTAATTTCTCTGTTTCTTCTTTCT
TATCTCTATTGCATTAATCATGTTTTACCTAATCAATTGGTTTTTCCCTTTTTTGCGAGA
CTCATCTGTGTCCGCCTAGGGTTCGATCTCTGCCCACTCAGATCTCTCGAATCGGGGCTG
CATCGCGTCCACTCCCTTTGTTACCAGATCTTTTTTCTTATCCCCCTTGTTTTATTTTTT
TATCTAGGTTTTCGATCTAAATTTTTTTTGTTTTCATTATTGTACATCATTCTTTTATCT
TAG
>EDWA@DN2745_c0_g1_i11
ATGATTCTGACCTTTGTTCCATCTATTTATGCTTTTGTTTTGATCCTCTTTTATGTTCTG
TTCATCAATGCCTATGCTTCTACCTTTTGGTCTTTTGTTCTCTTTTATAGAATCTTATGT
TGTATTGTGTTTGTTCTTATACGCTACTATCTTTTTGGATCTATTAATTTATTCTATCTT
TTTATGTATCTGGTTTTCAAGGTCTCTTCATTTACCCATTGCCCTGTTTCGATTCCCTTG
TCTTGCCTTGTCATCGACCTTAGGTCAATCTACCCCCTTTTATTCTCTGCCTTTTGTATT
CATTCTTAA
>EDWA@DN2745_c0_g1_i2
ATGCATATAAGTCTACCATTCTCTAAACTAAATGTTATCTCTATGTATATCTTAATTCAT
TTTTATTTACAATTGATTACAAATTTTCTATTTGCTCTTTATAAGTTTTACCATCCTTTC
GTTTCTTCTGCAATGATATTATTTTCTTTACTTATGAATTCCTCCTTCATTATACTACCT
TATATAATTTATGTTATGTCATCATATTTTTATTGGTTTGTTCCTTTAAATATCAACAAT
GTTTTTTCTCTTCTTTACTTTTATGTCTTTTTATTTCTTACCTCTTCTTATCTTGTACTG
CAAGCCACTTCCCCTATAATGATGGCTTTGTTTTTGCTCAATTTTTCTGCCCTTTATGTT
ACAACTTTCTTCATGTTTTGGTTATGCTTTTACGGTTAG
>EDWA@DN2745_c0_g1_i6
AGCGCATTGGTTTTTTCCTTTTCATTTTTCCCCTTATCATATCCTTTCTCCGTACCGCTT
CCCCTCCATGCCCCCCTTTTCTCGGCTATTTTCCCTCCTCCATCTTCAGTCACTTCCGTT
TTCGCTTCCACTACGTCGCCCCTCTTTGAGATTTTCGTTCTTATGGTCGGCGCTCCATTC
AATCAAAAAACCAATGCGCGTAAAGGTAACGAGATTTTGAGAGCCTATCCCTTATCGTTT
TTTCAATTATCTATGTTTTCTCCATTTCTGAATCATTTAATTTCTCTGTATTTTCTCTTT
TATTTCTATAGCATCGGTTCTTTTTTACCTAATTAA
>EDWA@DN2745_c0_g1_i8
ATGTCGCCCTTTTCACTGTGTCAATCTGAGACCCCCCATCCTCCACCGCCTCTCCGGAGG
TCTTATGATTTGGTCCTCTTTTGGATATCTGCTGTCTTCTGCATGACATCCGTGACCCTT
CAGCTCGGCGGTGAACGACTTCTTTGGCTTCCGATCGGGGCGGTGCTCTCGTGGCTCTCT
CAGACCAACAGCCACTCTCGCGTTCTGCCTCACTGGATTTACAGCATCTATCCCAGCTAC
CATGTTTGTTCTTTTATCTATTTCAATCTAATTCATCCTTATTTAACTTGCATTTATTCT
TTTAATTCCCACTTATTTGCTCGTTTGGTCTGTATAATCTTTCTTTTCCCCCCTTTTTTT
CTTTCCCATGGTATTTAA
>EDWA@DN27463_c0_g2_i1
ATGGGAAACTGCCAAGCTACTGATGCAGCCACTCTGGTTCTCCAGCACCCCTGCGGCAAA
GTCGAGAGATTCTACTGGCCCGTCACCGCTCGTGAGGTTATGAAGATGAACCCCGGTCAC
TATGTTGCTCTGCTTATATCCACCACCCTCTACCACCACTCGCATCCGAATCCGAATCCG
AATCCGAGTAACAACGGCAAAGGTGTGACCGGCAACACCACTAATGCCAACCCCGTTCGC
TTAACCAGGATCAAGCTTCTCCGGTCGACGGATACTCTTCTTCTCGGTCATGTTTACAGG
CTCATCACCACTCAAGGTATCATAAACATATACACATACATATTCTGGTTGTTTTTTGTT
TGTTTGTTGTTGGTAATGGTTCAAGTATTACTAATGTTATATCCTATATTGGTTGGAAAA
ATAACTAGTGAAGGGTATTCTGCCTGTGAAGCGACTATACTGTTTGGAGCAGTTTTGTTT
CTAAGGCAGTGGCCAACGGTTCATCAATTTTTATTTCTGTTTTTTATATTTCCAGTCAGT
GCTAATCAGCTAGTTTTGCAGTCCGTTTTCACCAACAATTAA
>EDWA@DN27463_c0_g3_i2
ATGGGAAACTGCCAAGCCACTGATGCGGCCACTCTGCTCCTCCAGCACCCGTGTGGCAAA
GCCGAGAGATTCTATTGGCCCGTCGGCGCTCGCGAGGTTATGAAGACGAACCCCGGTCAC
TATGTGGCCCTGCTTATCTCCACCACCTTGTACCATTCGAATTCGAGTAACATCGATAAA
GCTTCACGGTCACAGCAAGCTGGCAATAACACTAATGTCAACCCTGTTCGTTTAACAAGG
ATTAAGCTTCTTCGATCGACGGATACGCTTCTTCTCGGCCATGTTTACCGGCTCATCCCC
ACCCAAGAGGTTTTGAAAGGTTTGCATGCGAAGAAACACGCTAAGATGAATCGAAACCAA
AAATCTGCGCCGGAGATGTCACATGAGAAGGGTGCTGGTCCGAGATCTGAACCGGACAAG
GTGAGCAAACATGAAAGGCAGCGATCCAGATCAAAGACATGGCAGCCTTCATTACACAGC
ATCTCCGAGGCTACAAACTGA
>EDWA@DN27464_c0_g1_i2
ATGTACCCACCTAAATACAAGTACCGAAACAGTAAACTGATTAGCCGGACCACCATGGAG
GGGTATTGGAAGCCTACCGGCAATGCTCGTAAGATAATTAATTCTGAAACCCGATCAGAA
ATCGGCAGCAAGAAGACTTTGGTTTTCTATAAAGGCCAATGTAACAGTAAGAACAAAAAC
AAGACTTCTTGGGTTATGCATGAGTATGAACTCAATGCTACAACCGAGTCTGATCAAAAG
CCTTTCAAACTTTGTAAACTGAAGGAAAAAGTTGATGTATCCAGTAGTGAAGTCGGTCAA
TTAGATCAGGATTCTCTTTCTATTTTAGAAAATCATGTAGCAAACAATGCAATATCAGAG
GTTAGAACTTAG
>EDWA@DN27467_c0_g1_i1
GACTCAATTTGGTCGGAAACAAAACATGCAAAAAATAGAAACATACAAATCTCAAGACGA
CAAAAGAAGAAAGAAACTAGAACACAACCAATTGAACTCCCAATAAATCCGGAAGTAAGT
AAGATCTGTCCCTGCACAAAACTTGTTCTAAATCTTACTCGATCGAGGAGGAATACTCTG
TTCATTTCTGAAGAAATTCTTGGGATCAACCGCAGTTTTCACCTCCACAAGTCTCTCATA
ATTCCCATTAAAATAACTCTGCCCGTAAACTTTACCTTCTTCGTAGCTCCACTTCTTCGT
CGATCCGACATCAATGTCCCTGTAATTTAA
>EDWA@DN27469_c0_g1_i3
ATGGCTAGAAGAGAGAGATGCGGCGGATGCGGGGTTTACATGTTGGTTTCACCTGAGGCA
CGAGCCGTTCGCTGCTCTATGTGTCATGCTGTTACCAATCTCGGCACGATCAATGTTCGA
CCGGGCCGAACCGGTTATGATAGCTATTACGGGGCATCGGGGATGCATGGATATCCGTAT
GCGAACGGCGGACCGCGACCTTCCCTACCTCCGGTTCCGGCTCACGGAAGAAAACGAGCA
CTTCTTTGCGGAGTGAATTACCATGGGAGGAGCTACAAGCTCAAAGGAAGTATCAATGAT
GCCAAGTGCATGAAATACCTTCTTGTGGAGAAACTAGGGTTTCCTAGTGAGTCTATTTTA
ATGCTCACAGAGGAAGAGAGGGACCCTTTAAAGATTCCGACGAAACAGAACATCCGAAAG
GCTTTGAGATGGTTGGTCTACGGATGCCAACCGGGGGACTCGCTAGTGTTTCATTTCTCC
GGTCACGGTACCCGGCAAAAGGATTATAACCATGACGAAGTCGACGGATTCGATGAAGCG
TTGTGCCCTCTCGATCACGAAACTGAAGGGAACATAATCGACGATGAAATCAACGACACC
ATCGTAAAACCGCTGACTCGAGGAACCACGCTGCATGCGATCATCGACTCCTGCTACAGC
GGAACCGTTCTCGATGTTCCTTTCGTTTGTCGGATGAACGAGGAAGGATATTATAAGTGG
GAAGATCAAAGAAATCCTTTGTTTTACAAGCGTACGAGTGGAGGATTAGCTGTTTGTTTG
AGTGCTTGTGATGATCATCAAACCTCTGCCGATACCACTGCCTTCACCGGAACCAAAACG
AGGACCGGTGCCATGACGTACAGCTTTGTCCAAGCGGTTCAAAGCGGACCGAGGCTAACG
TACGGCAGCTTGCTTAACGCGATGCGCTACGCGATTCGTGATGTTAGCGAAGCTATGCCC
GGAGCAACACAGGATCCACTGTTGACTTCATCAGAGAAATTTGACATCTACAAGAAACCA
TTTGTGCTGTAG
>EDWA@DN2746_c0_g1_i3
CTCTATCTTTTGATCCAAGTGGGTCTCGCCGGAGATGGTCAGAAAGTCGTGAACGGGAGA
CGAAAGTCCCGATTTTTCGAAGCCTTGGCTAGCCGCCGTCCACCGTTGGATCGTCGTGAT
CTTTTGATATGGCGTTCGCCTCACCGGGATGAAGACCTTCACCGTTGGGATTGTCGGAAA
TACGCTCCAGCCGCCGGCGAGGTTGAAACAGAAGGTAAAAAGGTCTTTTTTCTATTTTAT
TTTCGAAATAAGAACAAAAACAAACAAATAAAAAATCAGATCCAGACTTTTCTAAATTTT
TCCTTGTATTGA
>EDWA@DN27475_c0_g1_i1
ATGTTTGCTGATCTACCTCCTCTAAATCTAGTCGCATGGTTTGGATATTTGTTGTTTTAT
CTCTGTTTTTCATCTCTCCAATCTACATTCGTTGCTCGAGGCTCATTGAGTTTCAGATCT
GATTTCAAATCTGTTGTGTTCTTCGATGTTGCAAATCTTGAAGACCTAAAATGGATCGAA
GTCCCTGCATCATTCAATTTCTGCTCGATTGTCGTTTGCTACATTTTCAGTTATTCTCTT
GCAATCCGATCTCCACCTTGTTTGATGCTCGTGATGCTACTGCTGAAAATCAATGGATTA
ATCTACTTGATTTAG
>EDWA@DN27478_c0_g1_i1
ATGGTTGCCACTGCTGCTACGTCCACATTCTTTCCGGTCATTTCGTCCCCGGATTCCTCC
GGCTCGAAAACGAAGAAGCTTGGAAATGGATCCATTAACCTTGGAGGTATCCCGTCGAAA
TCATCTTCTTCTGGTAGGTTGCAAGTCAAGGCAAATGCTCAAGCCCCTCCAAAAATAAAT
GGAACCAATGTTGTTACAGCTCCGGTGGAAGTTTCCAAGAATGAAGACGGTGTCAATTCC
CCTCCTCCGAGGACGGTTATCAATCAGTTACCTGATTGGAGCATGCTTGATTGGAAGCCG
AAGCGACCTGACATGCTCATTGATCCATTTGGTATAGGAAGAATTGTTCAGGATGGTCTT
GCTTTCAGACAAAACTTTTCA
>EDWA@DN2747_c0_g1_i7
ATGAGCTTATCCAAGAAAGGGACCCAAATCAGTGACACAAAACTAAATACCCCTAGGAAG
GTAACAACTTTGAATCCTAATGCAGCAGAGTTTGTGCCGTTTTCTCTTAGGTCACCATCT
TCCGCTGGAAGCACTAGTGTGGCTGATGCAACAACAAGGTTTGCTACTTCTGGGACCATT
AGAAAAGCTGTGCTGGACCGGTCGGAGTCTTCCATTACAAATAATTCTGATGAAGAGGCT
AATCTGTTTTGGCGTTGCCAGCTGCCTGATGACATTACCCCAGACTTTAAGGCTTTGAAT
GAGGATGATTCTCAAGGAATTGGGTCTGGGAGTCTCTCTGTAGCAGGTTTATCCTTGCAT
GATGGTAGCGAAGCTTCAAGGTTTCCTGCTACTGCTGGTAGTGAATTTGTTTTTGGTAAT
GAGCAGGAACTATTGCATCATTATGGTAATAGTAATGGTAATGGTAACAACTTCACTGAA
AATTCGACATATCCCGCTTCATTCTATGGGGAGGATCCTACTTTAGCTAGTCCTTTGCAC
TTGTCAGCCAAACCTTGGAACAAGCAACTAGTTGACAATGAGCAGATACTTGGCAATGGG
ATGGAGGGACAACCATATAATGGAAATTCGAGACACGGATTCATCAATGATATGCTGAGT
GGGCCGACAGTTACTGATGATACTGAAAAAATTCATGTGGGTTTTTTGGCTTCTCAATTC
CCTGGATTTGCTGCCGAAAGCCTCACTGAAATTTATTATGCCAGTGGCTGTGACTTAAAT
CTGACTATTGAG
>EDWA@DN2747_c0_g1_i8
ATGAGCTTATCCAAGAAAGGGACCCAAATCAGTGACACAAAACTAAATACCCCTAGGAAG
GTAACAACTTTGAATCCTAATGCAGCAGAGTTTGTGCCGTTTTCTCTTAGGTCACCATCT
TCCGCTGGAAGCACTAGTGTGGCTGATGCAACAACAAGGTTTGCTACTTCTGGGACCATT
AGAAAAGCTGTGCTGGACCGGTCGGAGTCTTCCATTACAAATAATTCTGATGAAGAGGCT
AATCTGTTTTGGCGTTGCCAGCTGCCTGATGACATTACCCCAGACTTTAAGGCTTTGAAT
GAGGATGATTCTCAAGGAATTGGGTCTGGGAGTCTCTCTGTAGCAGGTTTATCCTTGCAT
GATGGTAGCGAAGCTTCAAGGTTTCCTGCTACTGCTGGTAGCAAATTTGTATTTGGTGAT
GAGCAGGAAATATTGCATCATTATGGTAACGGTGAAGGTAAAGGTAATAGCTTCACTGAA
AATTTGAGATATCCCACTTCATTCTATGGAGATGATCCTACTTCAGCTAGTCCTTTGCAC
TTGTCAGCCAAACCTTGGAACAAGCAACTAGTTGACAATGAGCAGATACTTGGCAATGGG
ATGGAGGGACAACCATATAATGGAAATTCAAGACATGGATTGGTCCCTGATATGCTAAGT
GGGCAGACAGTTATGGATGATACTGAAAAGAATCATGTCGATTTTTTGGCTTCTCAATTC
CCTGGATTTGCTGCCGAAAGCCTTGCTGAAATTTATTGTGCTAGTGGTTGTGACTTAAAT
ATGACAATCGAGATGCTCACACAGCTTGAACTTCAAGATGCTGGTGGCTTCAACCAGAAC
TTGAATTCAAAGACCTTGTCAGCACCCAATCCGAGCACACTAGACTTTGCTGCTCTTACT
GTGTCTGATGGTCGGAATGGTACTCCGAAACAAGCAGGAGATAATCTTCAACATAGTGTC
AATCCCTATCGATCTTATGACAAGGAAAATATGCTTATGTTCAAATCCAGTTCTTATGTT
CCATCTAGAGGTGCTATAGATTTTGCATCAGTTGTCAGGAAAATGGCACCTCAAGATTCT
AGGATATGGAAGTATGATTCTGCTGATTCAACTGTTGGGTCAAGTAGAAGCTCTCATGGT
TCAGCTAATTCCTACAGCGCTTCACCTGGAAGAGGGGTTTATTCTAGTAGGTTGCATGCT
CGTGGTTCAGCTCCTGATTGGCTTGAAACGGGAGATGCAGTGGGTAATATTCTGCACTTA
ATAGTTCATGCATTCATACTGCTTTTAATAGGATCAATCTGTACTTTTGTTTATATCTAT
TTACTTTAA
>EDWA@DN2747_c0_g2_i3
ATGAACTTGTCCAAGAAAGGCACCCAGATTAGTGACACAAAACCAAATACCCCTAGCAAG
GTAACAACTCTGAATCCCAATGCAGCCGAGTTTGTTCCCTTTTCTCTTAAGTCACCGTCT
TCATCAGGAAGCACCCGAGCAGCTGCTGCGACAGCAACATTTGCTACTTCTGGTACTGTA
GGAAAAGCAGTGCTTGATCGGTCAGGGTCTTCTGTTTCAAATAATTCTGATGATGAGGCT
CATCAGTTCTGGCAACACCAGCTCCCTGACGACATTACCCCAGACTTTAAGGTTATTAAT
GAAGATGATTCTCAAGGAATAGAATCTGGGAGCCTCTCCTTAGAAGGTTTGTCCTTGCAT
GATGGTGCCTCAAGGTTTCCTACTGGCAGTGGATATGTATTTGATGATCAGCAGGAACTA
CTGCATCGCTATGGTAATGGTAGTAACTTAGCTGAAAATTTGAGATATCCTGCTTCATCT
TATGAAGAGGATCTTATTTCAGCTAGTTTTTTGAACCTGCCACTCAAACCTTGGGACAAG
CAACTTGATCAGCCGATTGGTAATGAGAGGGAGGGACAACCATATAATGGAAATTCTAGA
GATGCATTCGTCAGTGATATTTTGGGTGAGCACACTAACATGGATGATACTGGAATGAGT
CATGTAGATTTTTTGGCTTCTCAGTTCCCTGGATTTGCTGCTGAAAGCCTTGCTGAAGTA
TATTTTGCCAATGGTTGTGACCTAAATCTGACTATAGAGATGCTCACACAGCTTGAGCTT
CAAGTTGATGGTGGTTTCAACCAGAACCTGAATTCAAAGACCTTGTCAGTTCCCAATCTG
AGTACAATGGACTTTCCTGCACTTACTGTGTCAGATGGTCAGAGTGGTCCTTCAAAATAT
GCAGGAAATGATCTTCAACATAATGCCAGTCCCTATCGATCTTCTGACAAGGACAACCTG
CTTATGTTCAAATCCAGTTCTTCCCTTCCATCTAGAGGTGCCACAGATTTTGCATCAGCT
GTCAGGAAAATGGCTTCTCAAGATTCTGGAATATGGAAGTATGACAGAAATGGTTCTGCT
GATTCAACTGTTGGGTCAAGTAGAAGTTCTAATGGGTCTGCTAATTCCTACAGTGCATCT
GGAAGAGGGGTGTATGCTAATAGGTTGCAGAGTCGTGGTTCAGCTCGTCCGGCTCCTGTT
TGGCTTGAAACTGGAGATGCAGTGGCAAATTTGTACTCCGAACTACGGGAGGAAGCTCGA
GACCATGCACGTTTACGTAATGCTTATTTTGAACAGGCACGTCAAGCATTTCTCATTGGC
AACAAGGCTCTAGCAAAGGAGCTTAGTGTGAAAGGACAAATGCACAATATGCATATGAAG
GCAGCACATGGAAAAGCTCAGGAATCTATATATCAACAAAGGAACCCAGTTCCTCTAGAG
AGTTTCAGAGGACAGGAGCGGATGATAGACCTGCATGGATTGCATGTCAGTGAAGCCATT
CATACGCTGAAGTATGAACTATCAGTGCTGAGGAGCACAGCACGTGCTGCAGATCAGCGA
CTGCAGGTATACATATGTGTTGGAACTGGCCACCATACTAGGGGTTCTCGTACTCCAGCA
AGACTTCCAGTTGCTGTACAACGGTATCTGCTTGAAGAAGAGGGCCTTGACTATACAGAA
CCGCAGCCAGGGCTGCTTCGAGTTGTGATATATTGA
>EDWA@DN2747_c2_g1_i1
CAGCTACTCGGCAACGGGAGGGAAGGGCAACCGTATAACAGAAATTCTAGACATAGGTTC
GCTAATGATTTGTTGGGTGAGCACACAATTATTGATGGTCCTGAATTGAATCCTGTAGAA
TTTTTGGCTTCTCAATTCCCTGAACTTGGTGCTGAAAGCCTTGCTGAAGTTTATTTTGCC
AATGGTTGTGACTTAAATCTGACTATTGAGACGCTGACTCAACATAAGCTTCGAGTAGAT
GGTGGTTTCAACCTTAACCTGAATTCAAAAACCTTGCCAGCTCCCAATATGAGTACCCTA
GGCTTCCCTGCAGTTACTGTGTCAGATGAGCAGAGTGGT
>EDWA@DN2747_c3_g1_i1
GGAAAAGCAGTGCTTGATCGGTCTGAGTCTTCTATTTCAAATAATTCTGATGACGAGGCT
CATCAGTTCTGGCGTCGCCAGCTCCCTGATGACATTACTCCAGACTTTAAGGTTATTAAT
GGGGATGATTCTCAAGGAACTGGATCTGGGAGCCTTTCTTTAGCAGGTTTATCCTTGCAT
GGTGGTAGTGAAGCCTCAAGGTTTCCTGCTTCTGCTGGTGGTGGATATATATTTGGTAAT
CAACAACTACCGCATCACAATGTTAATGGTAGTAAACTTGCTGAAAAATTGAGACATCCT
GCTTCATCCTATGGAAGGAATCCTACTTCAGCTAGTATTTTGCATTTGCCAGCCAAACCT
TGGGACAAGCAA
>EDWA@DN27480_c0_g1_i1
ATGGAATGTAAAGTTCGGATTAAGAAACTCATTGCTGCAGGTTATCAGTTTGACTATGTT
TTTGACTGGACCGTATTGAAGTACCCACAGATTGGTGGCAGCTCCAAAGGGCGGGTAAGT
GCTTATAAACTTCTTACGATCGGTTACCACTTACCGTCATCTCAGGAATATTATTCAGCT
TTTCCATCTGTTTCTCAGCACTCCAGTGCAAGAGCAGGTTTAACTGCAGGAGCAGCCATT
GAAAAACCAGAAAGAATCTCAGGTCTGCTTTGTTTTAAAAAAACTAGATTTATTGTT
>EDWA@DN27481_c0_g1_i5
ATGCAATTCACTTTCACACTTCCAGGTTCTCTTAATGAAGGAGATGCTTCATCCTTCACG
GAGCAACCTGTTGAGGAAAACCCCAATACTGATGCTAATATGGATGATTTACCACCTTCG
AAGGACACCTCTGCTTCGGAATCTAAACTGAAATGTACCCAACCTCGCCCTAATCCGAGA
GTCACTCTCCCTCCTCAGGCTCTAGAACCTCAACCATTGAACATTATCTTCCCAATTCCT
GAGGACACATCGGATGATGACTTGACTGCCCAGGATGATAGCATTCCCAGCCCTACTGCT
GAACAAATCAAAAAGTTTGATGCTGATTTACCTACTGCTCCTGCTCCCTCTACAAGCCGT
GGAACTAAACGCCGTTCC
>EDWA@DN27481_c0_g2_i1
CGAGGGCGAATTCGAACTATTGAGCCCGAACTCAATCAAGCCATTCCAAACCCCTCAATA
CCAATCGTGAATGAACCCGCACCTAATGCTCAACACAATTTAGGTTCTCTTAATGAAGGG
GATGCTTCATCCTTCACGGAACAACCTATTGAGGAAAACCCCAACAATGATGCTGCTATG
GATGATCTACCTCCTCCGAAGGACGCCTCTGCTTCAGGTCCTAAACTAAAAAGTACCCGT
CCAAATCCTCGAGTTACTCTACCCCCTCGGGCACTAGAGACTCAACCTCTGAACACTATT
TTCCCAATTCCTGAGGACAACTCGGATGATGACTGGACTGGCCAGGATGATGGAGTACCC
AGCCCCACTGCTGAACAAATCAAAAAGTTTGATGCTGACCTACCTTTTGCTCCTGCTCCA
TCCGCAAGCCGCGGTACTAAGCGTCGTTCCCCGATTCAAGTGGATCTTCATCCAAAGAAG
GCAAAGGCCTCCGGTTCGACTCCTAAGGCTGGGATGAGCAGCTCAAAAAAA
>EDWA@DN27481_c1_g1_i2
AAGCAATTATGGCTATACAAAGATGAATGGATGGCCCTGACTGAATACAATCCATCAAAG
AACATTGAGGACTATTCTTTCAACACCATGCGCATTTGGATACGAATCTTTAGCCTGCCC
ACATCACTATTCAAAGATGTTGATCGCTCTCATCTAGTGGGCCATGCCATGGGATCTATG
GTTGGTAATGCTTTATGCACTGATACTCGTGAACAAGAAGGAAATATGTCTGACTTCCTG
CGTGTTGAAATTCTGTTAGATAATATCGGTCATATTACCAGATTTTTATTTATCGGTACT
GGTTCCGATAAGACTATGTGTCGACTTCAGTATGAAAGACTC
>EDWA@DN27486_c0_g1_i1
TTCTCAGTTCTCACAACAATGGAGTCCAAACCTCAAGCTTCCACACTCTCAACGATCTTC
CTCCTGCTGCTGCTCGGTTTCGCGAGCTCCGATATCAACCAAGACAAAGCCGAGTGTTCG
AATCAGGTTACGGGGCTGGCTCCGTGCCTGCCGTACGTCGAAAGCCAGGCCAAAGCGCCG
ACCGTAGACTGCTGCAGCGGCCTCAAACAGGTGGTGGACAATAGCAAGAAATGCCTTTGT
TTGTTGATCAAAGACATAGACGATCCCAGCCTCGGGCTCAATATCAACGCCACGTTCGCA
GCCGCTCTTCCCGCCACTTGCGGCGTCACTGTTAACATGACGGATTGCATCTCCCTACTG
CACCTGGCACCCAATTCCCAGGAAGCAAAGCTGTTTGAAGCTTATCAAAAGCTGACAAAA
GGGAGTCCCGGAGTTGCCACCACCTCCCCATCAACCACCGGTAATACATATACCACCTCC
CCATCAACCACCGGAAGTGGATATAGAGGAAACTCCACTACTAGCAGTGGTGCACAAAAA
AGCGATGGAAGAAAGAGACAGAAGTGGGCGAGCATTGAGGTGGCTTTGGGAGTTTCTATT
TGGATTTTTATCATACATCAAAACTTTGGTGTG
>EDWA@DN2748_c0_g1_i1
ATGTTACTGTGGTTGATATCACTCGCATCGCCCGGTGAAGGAGCAGGAGAACTTGAAGGT
GGTGACTCTCCTTGCGCCAGATCTGATGGAGATGGCGCCATTGGCGCGGGAGGCGAAGCA
GGCATTACTGGTGAGATTAATGGGGATGAATCTGGAGATCCCGTCACTGGAGTAGGAGCG
AGTTGCGGTGAGTCTGCACCGAGCGAGGGAGCAGGAGCCGGCGAATCTGTAGCGAAAGTG
AGTTCTAAAATTAAGAAGAAAGCAATGGCAAGAAATCCAAATTTTTCCATTTTGAGTAGA
TCTGAAAATTACAAATTGAAAACTGATACAAGGAAGTTTCAAAGTGGAGACTGGAGACTT
TGGATGAATGAATTTTAA
>EDWA@DN27491_c0_g1_i1
GGAAGTGGGAGTGAAACGTGTCGTCCCACGAATTTTTCCGATGAAGATGTGATGTTAGCT
TCGTGTTACCCAAAGAAGCGAGCTGGGAGGAAGAAATTCCGGGAGACACGACACCCGGTG
TTTCGAGGAGTCCGCCGGAGGGATTCCGGGAAGTGGGTATGCGAAGTGAGGGAGCCTAAC
AAGAAATCGAGGATTTGGCTGGGGACATTTCCGTCCGAGGAGATGGCGGCACGTGCACAC
GACGTGGCGGCGTTAGCCCTGAGAGGAAGGTTAGCTTGTCTGAACTTCGCGGACTCTGCT
TGGAGGCTTCCGGTACCTGCTTCTACTGATCCAAAAGACATCCAGAAGGCAGCAGCAGAG
GCGGCGGAGATGTTTCGACCCGCTGACCCATCGCATTCGAACGACGCAAGGAGAGGTGAA
AACACGGTGGCGGAGGAAATGAATGTATCGGGAAATGAGTTCTATTTGGACGAGGAGGCA
GTGTTTGGAACCGATAAGTATTTGGCAAACATGGCGGCGGGGATGATGATGTCTCCTCCT
CGTTGTGGATATACAGGGGATGAACAAGAACTCGAT
>EDWA@DN27491_c0_g2_i1
GGAAGTGGGAGTGAAACGTGTCGTCCCACGAATTTTTCCGATGAAGATGTGATGTTAGCT
TCGTGTTACCCGAAGAAGCGAGCTGGAAGGAAGAAATTCCGGGAGACTCGACACCCGGTG
TTCCGAGGAGTCCGCCGGAGGAATTCCGGGAAATGGGTATGCGAAGTGAGGGAGCCTAAT
AAGAAGTCAAGGATTTGGCTGGGAACATTTCCGACAGAGGAGATGGCGGCACGTGCGCAC
GACGTGGCGGCGTTAGCTCTCAGAGGAAGGTCAGCTTGTCTGAACTTCGCGGACTCGGCT
TGGAGGCTCCCGGTACCGGCTTCTACTGATCCGAAGGACATCCAGAAGGCGGCTGCAGAG
GCGGCGGAGATATTTCGACCCGCTGAGCCTCAGCCATCGCATTCGGACGACGCAAAGAGA
GGTGAGAACACGGAGGCGGGGGAAATGAAAGTATCG
>EDWA@DN27494_c0_g1_i1
ATGGCCAACATCACTTTGGTCAGAGAGTTCTATGCTCATCACCCCTACCCAGAGCTGTTG
TTCGTCTACGTCGGAGGGGAGCTTGTCAAGCTGAACGTCACCATAATCAACAGCTTTTAC
GGCCTAGAGATGGACGACAACCATCACGAGGAATGGAGGAAATCACTAACAGTTGCCAAC
TACGACAGACTCAAGGCCAAGCTGTGCAAGGCCAACACGCCATGGTTGGTAGGAAAACAT
GGCAACTCTGTCCAACGCCGCCACCTGCTGCCTGAGGCAATGCTGTGGATTACCTTCATC
AAAAGCTGTCTGCTGCCCACCTCCCACAACTCCACTGTCGATCGGCTGCGCCTCGCACTC
ATTCACAACATCATGGTGAACAAGCCTATCAATGTTGGGGAGATTATATGCAAGGAGATC
CACAACTGCTTCCGCAAGACGAAGGGCAGGCTATACTTCCCGTCACTCATCACCGGCCTT
TGTGCCAACTTCAACGTCCCAACCAACCCTGAGGATGAGATGACGATTACTAAGGAAGGG
TGGACCAGGAAAGTCCGCCTGTAG
>EDWA@DN27494_c0_g2_i2
ATGTTTGTTGTTGTTAGTGGTATGGCAAAGTCAATGGAGGATTGGCGGTTGAGGGAGATG
GTTGCTGCCTTGGGGCAGGTTGTTAAGGCAAGGAATTCACCCTTTGGTAGTGGAGTTTTG
TCTCAGTCTTCTGTGCCTAGTGTTGAGGTGGTAAGGCAAGGGGAAGAAGCTGGTTCTGTG
GTGAAGAGTTCATCACCTGTTGAGCAGGAGGTGTTGGGAACATCTCAGGCTATGGTTGAG
GTAAAGTCAGTAGATGTGCTGGCTGTGGGATGTGAGGGTTTGCCGAAGCAGTGTTTGCTT
GATTTGGGTGCTGGGGAGTATCATGGTACTTCCCCGGAGATGTTTGAGGTCTGGTTGGCC
AGTGTGGTTCAGATTTTGGATCGGGAAGGCTGTGATTATGCCTGTAAGCTGGGGAGCGTT
GTTTCTTTGATGTTGGGAGATGCGTGTGCCTGGTGGACATCTGTGGCAGTTGCGTCACAT
ATCCATGATATTGATTGGGATTTCTTTGTATCTGCCTTTTATGAAAGGTATCTTGGAGGG
AAGTTTCCAAGGGTTGAGCAATGTGACGGTGGTGTTGTTGTAGATCAAGTGTTGCTTGGG
CAAGGAGTGGAAGTTCAGCCACCGGTGTGTGACCGTTGTGAAAGGCGCCATGTTGGAGGT
TGTTGGGGCGCAGGTGCTTGCTGGAACTGTGGTTCCAAAGTGCATGTTAAGCGTGATTGT
CCTCTTGGAGTGAAGTCAGTTTTGGTGTTAGCCAAAGGGTCTCAGAAAGGTCGTGGGCAC
GGCCGAGGCAAGGTTCAGAAGTGGCAGAAAGAGCAGAAAGTTGTGAAGAGTGTGGGAAAG
GAGAATTGCTGGAAATGTGGGTCTGCTGGACACAAGAGGCGTGATTGTTTGATGTTGGCT
CGGAACAGTCAAGGTTCTTTACCGCAAGGAGGTGGTGGTGGCCCTAGTGTGTTAGCTAGT
GCTGCAGTGGTGCGGCAGGAGGATGATGGTTCCGCGAGGAAGAGAGTTCGTCTGATGAAG
CTTCAGGGTGGTGTTGTGCTTTCAGGTAATCTTGTTTAG
>EDWA@DN27494_c0_g2_i5
ATGTTTGTTGTTGTTAGTGGTATGGCAAAGTCAATGGAGGATTGGCGGTTGAGGGAGATG
GTTGCTGCCTTGGGGCAGGTTGTTAAGGCAAGGAATTCACCCTTTGGTAGTGGAGTTTTG
TCTCAGTCTTCTGTGCCTAGTGTTGAGGTGGTAAGGCAAGGGGAAGAAGCTGGTTCTGTG
GTGAAGAGTTCATCACCTGTTGAGCAGGAGGTGTTGGGAACATCTCAGGCTATGGTTGAG
GTAAAGTCAGTAGATGTGCTGGCTGTGGGATGTGAGGGTTTGCCGAAGCAGTGTTTGCTT
GATTTGGGTGCTGGGGAGTATCATGGTACTTCCCCGGAGATGTTTGAGGTCTGGTTGGCC
AGTGTGGTTCAGATTTTGGATCGGGAAGGCTGTGATTATGCCTGTAAGCTGGGGAGCGTT
GTTTCTTTGATGTTGGGAGATGCGTGTGCCTGGTGGACATCTGTGGCAGTTGCGTCACAT
ATCCATGATATTGATTGGGATTTCTTTGTATCTGCTTTTTATGAAAGATATCTTGGAAGG
AAGTTCCTAAGGGTTAAGCAAGGCGCGGGTAGTGCTGTTGTTGAGCAAGTGTTGCTTGAG
CGAGGAGTGGAAGCTCAGTCATCTGTGTGTGACCGTTGTGAAAGGCAACATGTTGGAAAT
TGTTGGGGCGCAGGTGTTTGTTGGAATTGTGGTTCCAAAGCACATGTTAAGCGTGATTGT
CCTCATGGAGCGAAGTTAGCTTTGGTGTTAGCCAAAGGGTTTCAGAAAGGTCGTGGGCAT
GGCCGAGGCAAAGTTCAGAGGTGGCAGAAAGAGCAGAAAGTTGTGAAGAGTGTGGGAAAG
GAGAATTGCTGGAAATGTGGGTCTGCTGGACACAAGAGGCGTGATTGTTTGATGTTGGCT
CGGAATAGCCAAGGTTCTTTACCGCAAGGAGTTGGTGGTGACCCTAGTGTGTTAGCTGGT
GCTGCAGTGGTGTGGCAGGAGGGTGGTGGTTCCGCAAGGAAGAGAGCTCGTCTGATGAAG
CCTCAGGGTGGTGTTGTGCTTTCAGGTAATCTTGTTTAG
>EDWA@DN27494_c1_g1_i1
GGAGGTGTTTCGTCTCAGTCTTTAGTGCCTGGAGTTGAGGTAGTAAGGCAGGAGGAAGAA
GCTGGTTCTGTGATAAAGAGTTCATCACCTATTGTTCAAGAGGTGTCGGGAACATCTCAG
ATCATGGTGAGAGTGAGGCCTATAGACGTTTCGACTGTGGGACGTGTGAGTTTGTCGAAA
CAGCGTTTGCATGATTTGGGACCTGTGGAGTATCATGGTTCGACACCTGAGACGTTCGAG
GCCTGGTTGGCCAGTGTAATTCTGATTTTGGATCAGGAAGGTTGTAACTATGCCTGTAAG
CTGGGAAGTGTTGTCTCATTGATGTTGGAGGACGCTTGTGCCTGGTGGACATCTGTGGCG
GTGGCATCGCACATCCACGATATAGATTGGGACTTCTTT
>EDWA@DN27496_c0_g1_i1
GAAACTGCACATGGAAAGTATCCGATTAAAGCCGTAAAAGTTATGCACACTGTGGCATTG
AGGACGGAGTTAGATCTTCTAGTCAGTGTTACGACGGCTTCGGTTCATTTTAATGCTTAC
GAGAGTCATATGGGTGAAATGTTTGCTTTCCATTCGACAATCATGGCTAACACTCTTAAC
ACACCAGTCTTGGTTTTTACGAGAACCGGATCCATGGCTATACTATTGAGTCATTACCGT
CCTTCCTCCCCGATCTTTGCCTTCACAAACAAGGAAAGAATTAAGCAGAGACTGGCACTT
TATCAAGGTGTGACACCGATATATATGGAGTTTTCAGATGATGCCGAGGAAACTTTTGCC
CGAGCACTCAAGCTGTTACTGGACAAGAACTTGTTGACGGAGGGAGAATCGTTTACTCTT
GTCCAAAGTGGAGCGCGACCAATCTGGCGTCACGAATCCACCCATCACATCCAAGTTCGA
AAAGTCGAACCATGA
>EDWA@DN274_c0_g1_i4
ATGGATGAAGAGTACGATGTCATAGTACTGGGAACTGGTCTCAAGGAATGCATCCTCAGC
GGTCTTCTTTCTGTTGACGGACTCAAGGTTCTGCATATGGATAGGAATGATTACTATGGA
GGAGAGTCTACATCACTCAACCTCATTCAGCTCTGGAAGAAGTTTCGAGGAAATGATAAG
CCTCCCGCTCATTTGGGCTCTAGTAGAGATTATAATGTGGACATGATCCCTAAGTTTATG
ATGGCAAATGGCACACTTGTGCGTGTTCTCATTCATACGGATGTTACAAAGTATCTTTCC
TTCAAGGCTGTGGATGGTAGCTATGTTTTCAATAAAGGAAAGGTTCACAAGGTGCCAGCA
ACCGACATGGAGGCACTCAAGTCTCCACTTATGGGAATATTTGAGAAGCGTCGTGCACGG
AAGTTCTTCCTATATGTTCAAGCTTACGATGAAAAAGATCCTAAAACTCATGAGGGAATG
GACTTGACGAGGGTGACAACCAGGGATCTAATTGCGAAATATGGGCTTGATGATAACACT
GTGGATTTCATTGGTCATGCATTGGCACTTCATAGAGATGACCGCTACCTTGATGAACCT
GCACTAGATACTGTAAAGAGGATGAAGCTTTATGCGGAGTCTCTTGCACGTTTTCAAGGT
GGTTCTCCATACATTTATCCATTGTATGGATTAGGCGAGCTACCCCAGGCTTTTGCACGG
CTTAGTGCTGTTTATGGTGGAACATATATGCTGAATAAACCTGAGTGCAAGGTGGAATAT
GATGATGAAGGCAAAGCTTGTGGTGTCACATCTGAAGGTGAAACTGCCAGGTGTAAGAAA
GTGGTTTGTGACCCTTCCTACTTGCCAAACAAGGTTAGGAGGATTGGAAAGGTTGCCAGG
GCAATTGCTATTATGAGTCATCCAATTCCAAACACCAATGATTCTCATTCTGTGCAGATT
ATCCTGCCACAAAAGCAGTTGGGTCGTAGATCAGATATGTATGTCTTCTGTTGCTCATAT
TCTCACAATGTTGCTCCAAAGGGCAAATTCATTGCATTTGTTTCTACAGAAGCTGAGACA
GATCACCCTGAGACTGAACTAAAGCCCGGAATTGACCTTCTAGGTCCTGTTGACGATATA
TTCTTTGATATCTATGACAGATTTGAACCAGTGAATGAACCTTCTCTGGACAATTGTTTC
ATATCAACAAGCTATGATGCTACAACACATTTTGAGTCGACTGTCACAGATGTACTTAAC
ATGTATACCATGATAACTGGGAAGGTTGTTGACCTCAGTGTGGATTTGAGTGCTGCCAGT
GCAGCAGAAGAATAG
>EDWA@DN274_c0_g1_i9
ATGGATGAAGAGTACGATGTCATAGTACTGGGAACTGGTCTCAAGGAATGCATCCTCAGC
GGTCTTCTTTCTGTTGACGGACTCAAGGTTCTGCATATGGATAGGAATGATTACTATGGA
GGAGAGTCTACATCACTCAACCTCATTCAGCTCTGGAAGAAGTTTCGAGGAAATGATAAG
CCTCCCGCTCATTTGGGCTCTAGTAGAGATTATAATGTGGACATGATCCCTAAGTTTATG
ATGGCAAATGGCACACTTGTGCGTGTTCTCATTCACACGGATGTTACAAAGTATCTTTAC
TTTAAAGCTGTGGATGGTAGCTATGTTTTCAATAAAGGAAAGGTTCACAAGGTGCCAGCA
ACCGACATGGAGGCACTCAAGTCTCCACTTATGGGAATATTTGAGAAGCGGCGTGCACGG
AAGTTCTTCCTATACGTTCAAGCTTATGATGAAAAAGATCCTAAAACTCATGAGGGAATG
GACTTGACGAGGGTGACAACCAGGGATCTAATTGCGAAATATGGGCTTGATGATAACACT
GTGGATTTCATTGGTCATGCATTGGCACTTCATAGAGATGACCGCTACCTTGATGAACCT
GCACTAGATACTGTAAAGAGGATGAAGCTTTATGCGGAGTCTCTTGCACGTTTTCAAGGT
GGATCTCCATACATTTATCCACTGTATGGATTAGGCGAGTTGCCTCAGGCTTTTGCACGG
CTTAGTGCTGTTTATGGTGGAACATATATGCTGAATAAACCTGAGTGCAAGGTGGAATAT
GATGATGAAGGTAAAGTTTCTGGCGTCACATCTGAAGGTGAAACGGCCAGGTGTAAGAAA
GTGGTTTGTGACCCTTCCTACTTGCCAAACAAGGTTAGGAAGATTGGCAAGGTTGCCAGG
GCAATTGCTATCATGAGTCACCCAATTCCAAACACCAATGATTCTCATTCTGTGCAGATT
ATCCTGCCACAAAAGCAGTTGGGTCGTAAATCAGATATGTATGTATTCTGTTGTTCGTAT
TCTCACAATGTTGCTCCAAAGGGCAAATTCATTGCATTTGTTTCTACAGAAGCTGAGACA
GATCACCCTGAGACTGAACTAAAGCCTGGAATTGAGCTTCTAGGTCCTGTTGACGAGATA
TTCTTTGATATCTATGACAGATTTGAACCAGTGAATGAACCTTCTCTGGACAATTGTTTC
ATATCAACAAGCTATGATGCTACAACACATTTTGAGTCAACTGTCATAGATGTACTTAAT
ATGTATACCATGATAACTGGAAAGGTTGTTGACCTCAGTGTGGATTTGAGTGCTGCCAGT
GCTGCAGAAGAATAG
>EDWA@DN27500_c0_g1_i1
ATGAGTTGTTTTTTATTACCGAAAACATTTTGCAGGGAATTAGAAAACATTATGGCTCGT
TTTTGGTGGCAACACAATAAGGACCAACGTGGGAGTCATTGGTGCCTTTGGTCCGATTTA
TGTCAATTGAAAGAGAATGGAGGGATGGATTTTAGAGACATGTCCAATTTTAATGTAGCC
ATCTTGGCAAAGCAGGGATGGAGATTAGTGGCCAATCCTTCATCCCTCGTGGCCAGACTT
CTCCAAGCGAAATATTTTCCAGCTTCAGACTTTCTTCACTCTCAGCTCGGTTCGTCCCCG
TCTCTTACTTGGAAAAGCATCTGGAGTGCGAGGGGTTTATTGGAGATGGGACTTCGTTAC
AAAGTGGGGAGTGGTGGATCCATATCCATTTGGAATGACTTCTGGCTGCCCGGATTGGTT
CCAAAAAAGGTACAATTTATACCGGTTGATAATCTAAATATGGTATCTGATTTAATTGAT
AGAACCAATATGTCATGGAAAGTCGATCTTGTAAAGGAAAGTTTTTCCCCATCAGAGGCA
GAGGAAATTCTGTGTATTCCCCTTTCGTTGTTC
>EDWA@DN27504_c0_g1_i1
GCAAGACTTGGAGACTATCTCGTCACCAAGTGTGGTGTGCTCGTGATGTCTTTGTTTGTA
TTTTTCACAACCACAATGTCAGTATCATTTACATTGAGGGAAACTCAGACTCGCATGCTT
AAGTTCACAGTGCAGCTTCAACACCATGCTCGACACAGGCTTCCAACATTTCAGTTGATA
TTTGTTCACGTAATTGAATCGCTAGTATTTGTACCGATTATGATTGGCATCCTATTTTTT
CTGTTTGAGTTCTACGAAGATCAACTATTGGCTTTCATGGTTCTAATCCTTGTCTGGCTA
TGTGAGCTATTTATACTGATCAGTGTTCGGACACCGATATCAATGAAGTTCTTTCCTCGC
TTCTTTTCGCTCTACTTTCTGGTTTTTCACATTTATTTCTTCTCCTATGCATATGGTTTT
>EDWA@DN27506_c0_g1_i1
ATGCATCAACTATGTAGTTTTTTTTTGGGGAAAAGTTGTATTTCATTATCCAATAAGCTG
AGAAAAGCATGCTATTTAAAAACCAGCACAAACCAGAGGAAGCCGATGTTTGCTTCAAAG
TTCAAAATCCTAATTTCTGGAAACAGCCTGTTTGTAGAAATATCAGGAAAAATAAAAATA
GAAAACCTAAATTTTATATCACCAAGAATAGCCTATAGAACAAAACTAAAGGAGGGAGCA
GATATGCTAAACAATAAACTAGTAGCTAACATTGTACTTGAACAAACGTCCAATATAATT
GAAGCACGAAACAACAGTCGCATGATACTAGAATACTTGTATGATCAAATGGGGAAAATT
TTACCTCCAACTTCTCACTTTCAGCCTTAA
>EDWA@DN2750_c0_g1_i1
ATGCCTAAGAACAAGGGAAAGGGAGGAAAGAACAGGAAGAGAGGAAAGAATGAAGCAGAC
GATGAAAAGCGTGAACTTGTATTCAAGGAAGATGGACAAGAGTATGCCCAAGTGCTTCGT
ATGCTGGGCAATGGCCGGTGTGAAGCCATGTGCATTGATGGTACTAAGCGCCTTTGCCAT
ATCCGTGGAAAGATGCACAAGAAGGTTTGGATCGCTGCTGGTGATATAATTCTGGTTGGA
CTTCGTGACTACCAGGATGACAAGGCTGATGTGATCCTTAAGTACATGCCTGATGAAGCA
AGGCTCTTGAAAGCATATGGCGAGCTTCCCGAGAACACGCGTCTCAACGAAGGCATTGTC
GACGAGGAAGATGAAGGGGGTGCAGATGATTATGTCGAGTTTGAAGACGAAGACATCGAT
AAGATCTAG
>EDWA@DN2750_c0_g1_i2
AGGAAAGAACAGAAAGAGAGGATGTGGAATATGAGATTGGACCATAATCAGCCCGGCCTA
AATCGAAACCCTAACGTCTGTTTGTGCTGGGGTTGTCCTCAGCCAAGCTTAGGGCTGGGG
ATTTTGGAGGTAGAGAGGCTCGAATCGACGTTCTTCTACCATCTTCTCTCTTGTCTTCAC
CTCTTTGCTCGCCAGCTCCAGAGCGAAGGTAAAACAATGCCGAAGAACAAGGGGAAAGGA
GGAAAGAACAGAAAGAGAGGGAAGAACGAAGCCGATGACGAGAAGCGTGAACTCGTGTTC
AAGGAAGACGGTCAAGAGTACGCCCAAGTGCTTCGTATGCTTGGCAATGGCCGGTGCGAA
GCGATGTGCATCGATGGCACTAAGCGCCTCTGCCATATCCGCGGAAAGATGCACAAGAAG
GTTTGGATTGCTGCTGGTGATATAATTCTCGTCGGCCTTCGCGACTATCAGGACGACAAG
GCCGATGTAATCCTTAAATACATGCCTGATGAAGCGAGGCTATTGAAAGCCTACGGTGAG
CTTCCAGAGAACACCCGGCTCAATGAAGGCATTGTCGATGAGGAGGACGAAGGAGGTGTG
GACGATTACGTCGAGTTCGAAGATGAAGATATCGATAAGATCTAA
>EDWA@DN2750_c0_g1_i3
ATGCCGAAGAACAAGGGAAAAGGAGGGAAGAACAGAAAGAGAGGAAAGAACGAAGCCGAT
GACGAAAAGCGTGAACTCGTGTTCAAGGAAGACGGGCAGGAGTACGCTCAAGTGCTTCGT
ATGCTAGGCAATGGCCGGTGTGAAGCGATGTGCATTGACGGCACTAAGCGCCTTTGCCAC
ATCCGTGGAAAAATGCACAAGAAGGTTTGGATTGCCGCCGGTGATATAATTCTCGTCGGC
CTTCGCGACTACCAGGACGACAAGGCTGATGTGATCCTTAAGTACATGCCTGATGAAGCA
AGGCTATTGAAAGCCTACGGTGAGCTTCCAGAGAATACCCGTCTCAACGAAGGCATTGTT
GACGAGGAG
>EDWA@DN2750_c0_g1_i4
ATGCCGAAGAACAAGGGAAAGGGAGGAAAGAACAGAAAGAGAGGGAAGAATGAAGCGGAT
GATGAGAAGCGTGAACTCGTCTTCAAGGAAGATGGGCAAGAGTATGCCCAAGTGCTTCGG
ATGTTGGGCAATGGCCGGTGTGAAGCCATGTGCATTGATGGCACTAAGCGCCTTTGCCAC
ATCCGTGGTAAGATGCACAAGAAGGTTTGGATTGCTGCTGGTGATATAATTCTTGTTGGG
CTTCGTGACTATCAGGATGACAAGGCTGATGTAATCCTCAAGTACATGCCTGATGAAGCA
AGGCTCTTGAAAGCGTACGGTGAGCTCCCAGAGAACACACGTCTCAATGAAGGCATTGTT
GACGAGGAGGATGACGGAGGTGCAGATGATTATGTCGAGTTTGAAGATGAAGATATCGAT
AAGATCTAA
>EDWA@DN2750_c0_g2_i2
ATGCCGAAGAACAAGGGAAAGGGAGGAAAGAACCGGAAGAGGGGAAAGAACGAGGCCGAT
GACGAGAAACGCGAGCTTATTTTCAAAGAAGATGGGCAGGAATACGCCCAAGTCACCCGC
ATGTTGGGCAACGGCCGATGCGAAGCTATGTGCATCGACGGCACCAAGCGTCTCTGCCAC
ATCCGCGGTAAAATGCATAAGAAGGTCTGGATCGCCGCCGGCGACATCATCCTCGTCGGT
CTTAGGGATTATCAAGACGACAAGGCTGACGTCATCTTGAAATACATGCCCGACGAGGCT
AGGCTTCTCAAGGCTTATGGGGAGCTGCCGGAGAATACGAGGTTGAATGAAGGGATTGCT
GGCGGCATCGATGAGGAAGATGATGGTGCCGGTGATGATTACATCGAGTTCGAGGACGAG
GACATTGATAAGATCTAA
>EDWA@DN27511_c0_g1_i2
ATGTGTCTTTCTAGGGTACTCCTCAACTCAGAAGGGTTACAAATGTTACTCTCCCACTAC
TCGAAATTTTTTGTCTCTTTTGATGTTACTTTTTTCGAACATCAACCCTATTTTGACAGG
ACTGCTAATCAGGGGGAGACTTATAGGGAATTTCAATCCTTGTGTGATCTACAACCTTTT
CCTCTCTTGCCTATCCTTGATGGTGAAACCACTAGTACTTCAACACAACCAACACAATCT
TCACAACAGCAGCCTGGTCCCTCGAATGAAGTTGTGGTTGTTGTCCCTAATAATCCAGTA
GATACACCTTCC
>EDWA@DN27516_c0_g1_i1
ACGGTTATTGAGGCTAGAATAGATGCACTTATTGGGACTAACATGCTTTCACGGCTTCTT
CATGTACGTCACCCTACAGCAAAGCAGGCTGTTATTACAGCTATTGATTTATTAGGTTGT
GCTGTCGCTAAAGCTGCTGAAAATGGTGCTCCATTCCCACTTAAAAGAAGAGACATGTTG
CTTGACTATATTTTAACCTTAATGGGTCGAGATGAAACTGATGGTTTTGCTGATTCCAGT
CTTGAACTTCTGCATACCCAAGCTCTTGCTTTGAATGCCTGTACCACCTTGGTTTCTGTG
GAGCCAAAGTTGACAATCGAAACAAGAAATCATGTTATGAAGGCGACCTTGGGGTTCTTT
ACTTTGCCAAATGATCCCATAGATGTTATCAATCCCCTTATTGATAACCTGATCACTCTC
CTATGTGCTATTCTTCTCACAAGCGGAGAGGATGGAAGAAGCCGAGCTGAGCAGCTTTTG
CACATATTAAGGCAAATAGATCAATATGTTTATTCGACTGTGGATTATCAAAGAAGAAGA
GGTTGTCTTGCAGTGTATGAGATGCTTGTCAAGTTCCGGGTGTTCTGTGTTAGTGGCTAT
TGTGCGTTAGGCTGTCATGGTAGTTGCGCACACAGCAAGCAAATTGACCGTATGCATGGA
AATTTTTCCAACTTACCTTCGGCATTTGTATTGCCAAGTCGTGAAGCTCTGTCTTTG
>EDWA@DN27516_c0_g2_i1
GCTGTTATTACTGCTATCGATTTACTAGGTCGTGCTGTCATTAATGCTGCTGAAAAAGGT
GCACCATTCCCACTGAAAAGGAGAGACCAGTTGCTTGACTATATCTTAACTTTAATGGGT
CGAGATGAAACTGATGATTTTGCTGATTCCAGCCTTGAACTTCTGCGCACCCAAGCTCTT
GCTTTGAATGCCTGTACCACCTTGGTTTCGGTGGAGCCAAAGTTGACCATCGAAACAAGA
AATCATGTTATGAAGGCTACCTTGGGGTTCTTTGCTTTGCCAAATGATCCGATTGATGTC
ATC
>EDWA@DN27517_c0_g1_i1
ATGGCTGCCCCCAAGAGGCCTGAAGATGTTGCCACTGTCACTGTAATGGCTGCAAAAGAT
TTGCTTGGATCAAACCACCGTTATTTGGATGTCAGGACACCCGAGGAGTACAATAAAAGT
CATATTGACAACGCCTTCCACGTTCCTTACATGTTCCTCACACAAGAAGGTAGAGTGAAA
AATCCAGAGTTCCTAAAGGAGGTCTCCTCTATCTTGCAAAAGGATGATCTCATAATTGTG
GGCTGCAACAGTGGAGGAAGAGCCCTCCGTGCATGTGTTGATCTTCTCAATGCTGGGTAT
GAGCATGTGAGCAAGATGGAAGGTGGGTATTCAGCTTGGGTGGACGCCGGACTTGCAGCT
GCTGCGGCCGGAGATAAACCTGCCGAAGAGCTCAAAACTTTCTGCAAATTCCGGCCTTAA
>EDWA@DN27519_c0_g1_i1
GAAGCATTGGATAGGATAATGGGTAATAGGACGACTATCATTGTCGCTCATCGTTTGAGT
ACCGTGAGAAATGCTGATATGATTGCTGTAATTCATCGAGGAAAGATGGTCGAAAAGGGC
ACTCATTTGGAACTACTCGAGGATCCCGAAGGAGGTTACTCTCAACTTATTCGATTACAA
GAAGTAAATAAAGAGTTGGAACATGCAACGGATGTAGCAGATGACACTTCAGAATCGATT
AAACATTCAAACTTAAGAAGGTCATTGGCGCGCTCAATCAGCATGGGATCGTCTATGGGA
AACAGTAAACGCCATTCATTCAATGCATCATTTGGTTTACCTACTGCAATGAATCTCACT
GATCCAACAATTGAAGATATACAAAATCCTGCTGAAGTACCATCAAAACAGGCTCCAAAG
GTTTCCCTCCGTCGCCTTGCTTACCTCAACAAGGCAGAGATTCCTGTGCTCCTACTTGGA
ACTATAGCTGCGGCTGCTAACGGCTCAATATTTCCGATTTTTGGTATCCTAATTGCCAAC
GTAATTGAAACATTCTATAAACCACCTCAT
>EDWA@DN2751_c0_g1_i2
CGACTCCATTTTCCCTCTTCTTTCTTCTTTCCTTTTCTTCCCCTTTTCGCTTGGTCTCCC
TCACCTTCAGCTTGTAGCCACCACCGTACGTCTCACGCGCCGCCCCTCTCTTCCTCACTT
AATCTCACATTGTCAATAGCTCTTACCCTCTCCCACTCTGCAGCTCAACATTACACAGGT
TTCAGAAATTTCGAATCTTTTTACAGGAAAAAGGGGGAAACCAGTATGTGTTCATGGACG
GCGGCGGAGCCAGACATGGTAGTGAAGAATCGACTAGTAGGGTTCCTACTATGGCAGTCG
ATTCTAAGTAGCTTGATTTACTTGGCGTTCACGATAGCGATCGTGTCCTGGCGCTCCTTC
ACCGCCGTATTCGTCTCATTTTTCAGCTTTCATCTCTCCCAGCTGCTCTTCTCGGTGTCC
CTCTCGACCGTCTTATCTCCCCAGCCTAAATTTAGACGGATTTTGCCGGTGTTGCTGGCG
GTGGCGGCTGTTTCGGGTTCTCTCTCTGCAGTGTCCCTTTGTGGGATCAATGGAAGAGTG
GGGTTTAAGGGTTTTGCCTCGGGGTTATTCTTCGCAGCTTTCTATATTTATAAGCGCCGA
TGGGTATTGCAGTTCCCCATTATTCAGCGTCCCCTGTTCTTTAGCTTCAAGATGGGGATC
CCTTCAGCCATTGCTAGAGCATTAAAGCTTTCTGCTGCAGCTTATCTATTTTCAGCTCTG
CTGTTGGTGTTTATGCCTCGCAATTTTAGCACTGATCTCGAGCTTGGGAACTTTTTTGCT
CAACATATAATCTCTTACGCCGCCGGCTTCTCTATGTTTCTTTGTTGGGAGTTAACTCAC
CATTTGCATCAGGTGCTACATACAAAAAGGTTCATGTTTGCACCGCCAAAAGGATCGGCA
GCAGCAGAAACAAATCCGAGTGAGCCTCTCCTAGCTGCATTAGAGGAGACCTCTCCAGCT
TCTCTTCTTAAATACCTTGCATACCTTGATCTTTGTATGGTTTGTGAGAACAATGTTGAC
TACTGGCGTCGAGCCGCCTTCTTTGAAGAAACCGGTGAGACTTACAAAAGAGTTGCAGCT
GTATGCTTGAGACCTCTGGAGCAGCTTGCATCGAAGTTGGTCCAAGGTCTTGAAGGTTCT
CCAGATGATAAAACGTACTCGATATCTGACCAGTTGCAGTCATCAACTAACCGCCAGAAT
TCAAAATGCTCCGAACTAATGAACGACTTCCAGGTATACACATGGTCTGCTCGAGCAATT
GCTTCCTTGACTGCACACTCACGAAAAGAAGACAGATTCGGAGTTGCTCAACTCTCTGGT
AGCAATGCTGCTGTCATCTCAACGCTCATAGCTGCTTTGCTTGCTGTCGAAACGTTGATG
GGGAAAAAAATAAGCTTGCAACCATCTCAGAATTTGATGGGGGCATTTGGCACTAAATCG
GCTACGTTCAGTGCCGGAAGAAGAGATGTTAGAGCTGGAAAAAGGAGAGATGACCCACTC
TATGCAAAAGCATACGCCATGGCTGATGTTTTAAGGACTTCGATTTACTGCATCGTGTCT
GCTTTCCACCAAGAGATGCTGGCTAGTGCCAAAGCAGGCCTTCTGGAGAAGGATTGGATT
GCTAGTGGCAAACCTCCGTTCGGAACTCGCGAGTTGCTGTTGCAGAAATTGCATCTTTTC
CTCGACTTCCAAGCAAGTTAA
>EDWA@DN2751_c0_g1_i5
TTTTCTCACCCGTCTCTTCCATTCCCTCACTCCATTTTCCCTTCCTTTTTTTCTTCCCCG
TTTCTCTTGTCTCCCTCACCTTCAGCTTGTAGCCACCACCATATATCTCACGCACCGCCA
TTGACGCCAACTCTGACCCTCTTTCTCTCTGCAGCTCAACAACACATTGGGTTAATTTCG
GAAATTTTCAATCTTTTTAAAGACCAAAGGGGGAAAACCAGTATGTGTTCATGGACAGCA
GCGGATTCAGACATGGTAGTGAAGAATCGATTAGTAGGGTTCCTACTATGGCAGTCGGTT
CTTAGTAGCTTGATTTTCTTGGCATTCACGCTAACGATCGTCTCCTGGCGCTCCTTTACT
GCAATTTTCATCTCCTTTTTCAGCTTTCATCTCTCCCAGCTGCTCTTCTCTTTGTCCCTC
TCAACTATCTTATCTCCACAGCCTAAATTTAGACGTATTTCGCCAGTGTTGCTGGCCGTG
GCGGCTGTTTCAGGTTCTCTCTCGACCGTGTCTCTTTGTGGAGTCGATGGAAGTGTGGGG
TTTAAGGGTTTTGCTTCGGGGTTACTCTATGCTTGTTTTTATATTTATAAGCGGAGATGG
GTATTGCTGTTCCCCATTATTCAGCGTCCCCTGTTCTTTAGCTTCAAGATGGGGATCCCT
TCAGCCATTGCTAGAGCATTAAAGCTTTCTGCTGCAGCTTATCTATTTTCAGCTCTGCTG
TTGGTATTTTTGCCACACGATTTTAGCACTGATCTCGAGCTCGGGAACGTTTTTGCTCGA
CATATAATCTCTTACGCTGCCGGCTTTTCTGTGTTTCTTTGTTGGGAGTTAACTCACCAT
TTGCATCAGGTGCTACATACAAAAAGGTTCATGTTTGCACCGCCAAAAGGATCGGCAGCA
GCAGAAACAAATCCGAGTGAGCCTCTCCTAGCTGCATTAGAAGAGACCTCTCCAGCTTCT
CTTCTGAAATATCTTGCTTACCTTGATCTATGTATGGTTTGCGAGAATAATGTTGACTAC
TGGCGTCGAGCTGCCTTCTTTGAAGAAACTGGCGAGACTTACAAAAGAGTTGCAGCTGTA
TGCTTGAGACCTTTGGAGCAGCTTGCATCAAAGTTGGTCCAAGGTCTCGAAGGTTCTCCA
GATGATAAAACCTACTTGATATCTGACCAGTTGCAGTCGTCAACTAACCGACAGAATTCA
AAATGCTCCGAACTAATGAACGACTTCCAGGTATGGCAACAGTTTCTAGACGTGTGCATG
CATCCATTCCACATAGTCTTCATGTAG
>EDWA@DN2751_c0_g1_i8
CGACTCCATTTTCCCTCTTCTTTCTTCTTTCCTTTTCTTCCCCTTTTCGCTTGGTCTCCC
TCACCTTCAGCTTGTAGCCACCACCGTACGTCTCACGCGCCGCCCCTCTCTTCCTCACTT
AATCTCACATTGTCAATAGCTCTTACCCTCTCCCACTCTGCAGCTCAACATTACACAGGG
AAAAAGGGGGAAACCAGTATGTGTTCATGGACGGCGGCGGAGCCAGACATGGTAGTGAAG
AATCGACTAGTAGGGTTCCTACTATGGCAGTCGATTCTAAGTAGCTTGATTTACTTGGCG
TTCACGATAGCGATCGTGTCCTGGCGCTCCTTCACCGCCGTATTCGTCTCATTTTTCAGC
TTTCATCTCTCCCAGCTGCTCTTCTCGGTGTCCCTCTCGACCGTCTTATCTCCCCAGCCT
AAATTTAGACGGATTTTGCCGGTGTTGCTGGCGGTGGCGGCTGTTTCGGGTTCTCTCTCT
GCAGTGTCCCTTTGTGGGATCAATGGAAGAGTGGGGTTTAAGGGTTTTGCCTCGGGGTTA
TTCTTCGCAGCTTTCTATATTTATAAGCGCCGATGGGTATTGCAGTTCCCCATTATTCAG
CGTCCCCTGTTCTTTAGCTTCAAGATGGGGATCCCTTCAGCCATTGCTAGAGCATTAAAG
CTTTCTGCTGCAGCTTATCTATTTTCAGCTCTGCTGTTGGTGTTTATGCCTCGCAATTTT
AGCACTGATCTCGAGCTTGGGAACTTTTTTGCTCAACATATAATCTCTTACGCCGCCGGC
TTCTCTATGTTTCTTTGTTGGGAGTTAACTCACCATTTGCATCAGGTGCTACATACAAAA
AGGTTCATGTTTGCACCGCCAAAAGGATCGGCAGCAGCAGAAACAAATCCGAGTGAGCCT
CTCCTAGCTGCATTAGAGGAGACCTCTCCAGCTTCTCTTCTTAAATACCTTGCATACCTT
GATCTTTGTATGGTTTGTGAGAACAATGTTGACTACTGGCGTCGAGCCGCCTTCTTTGAA
GAAACCGGTGAGACTTACAAAAGAGTTGCAGCTGTATGCTTGAGACCTCTGGAGCAGCTT
GCATCGAAGTTGGTCCAAGGTCTTGAAGGTTCTCCAGATGATAAAACGTACTCGATATCT
GACCAGTTGCAGTCATCAACTAACCGCCAGAATTCAAAATGCTCCGAACTAATGAACGAC
TTCCAGGTATGA
>EDWA@DN27523_c0_g1_i1
GCTTTACAGTTACCTAAGTGGAAGAAGGCAATTGAAGAAGAAGTTGAGGCCCTAAAGAAG
AACACTTGGGTTGTTACTAACCTTCCTCAAGGTAAAAACACAGTGGGTTGTAAGTGGGTA
TTTGCTATTAAATTTAATTCAAATGGTAGCATTTCGAGACATAAAGCAAAGGTGGTTGCT
AAAGGTTTTACACAAACCTATGGAATTGACTACAAGGAAACTTTTGCCCTAGTAGCTAAA
CTTAATTCTGTTCGAGTCTTATTAAGCTTAGCTGTGAATTGTGACTGGAATTTGTATGAA
CTTGATATTAAAAATGTTTTTTCAAATGGAAACTTGGAGAAAGAGGTTTATATGCAGATA
CCATCCGGACTCGAGAAAGACGAAAATTGCCAAAAAGTGTGCAAACTCAATAAATCACTT
TATGGCTTGAAGCAGTCACCAAGGGCTTGGTTTGAAAGATTTACCAGAGCCATTTTGGAG
ATGGGCTACAAACAGCTTTTGTCTGACCACACATTGTTTTCTAAGGTAACTAAAAACAAC
AAAAGAGTTATCCTTATAGTGTATGTGGATGATATAATCTTG
>EDWA@DN27523_c0_g1_i2
GCTTTACAGTTACCTAAGTGGAAGAAGGCAATTGAAGAAGAAGTTGAGGCCCTAAAGAAG
AACACTTGGGTTGTTACTAACCTTCCTCAAGGTAAAAACACAGTGGGTTGTAAGTGGGTA
TTTGCTATTAAATTTAATTCAAATGGTAGCATTTCGAGACATAAAGCAAAGGTGGTTGCT
AAAGGTTTTACACAAACCTATGAAATTGACTACAAGGTAACTTTTTCCTCAGTGGCTAAA
CTTAATTATGTTCGAGTCTTATTAAGCTTAGCTGTGAATTGTGACTGGAATTTTTATCAA
CTTTATATTAAAAATAGTTTTTTGAATGGAAACTTGAAGGACGAGGTTTATATGCAGATA
CCACCAGGACTTGAGGAAGATGGAGATTGCCAAAAAGTGTGC
>EDWA@DN27524_c0_g1_i1
ATGCATTCTTCACTAAATTTGCAAGTTTTCAATCGTAAATTTGTTTTACGAACCTATTCA
AACCTGCAATGTAATGTAATGCAGTTTCTTTATGGACGGGACGGCCATGTACTAATGACT
CGCTCACCTAAAGCCTGCATATCAATATTTGTCCATATTTACAGCAGTTACACAAACTTG
AGTGCTCTGCCAAGAATTAGGACAACTAAAAAACCATTTACTTCAAACTGCAAATCACAC
CCTATTACACACAGTAATCTTACATTTGTAAGAACACACGAAGATAAAAACGGATGCATT
CTTCACTAA
>EDWA@DN27529_c0_g1_i1
ATGAAATCAGGAAATAAAGAGAAGGCATTGGAGTTGTTAAAGTTGATGCCGCGTAAGAAT
GATTACTCCTGGAACTTTATTATCTCCGTGTTTGTTCAAGCGGGCAAGTTAGAAGTTGCT
GGGGCTTTGTTTGAGACATGCCGAGGAAATATGCATTTGCTTGATGAGTTCTCAAATATG
ACATATTTCATTTGCTATTTTTCTAGTTGTTTGGACTTCTTGCTGCTTAATACATGCTGT
TTTCGTTACATTTTGTGCAGGGATCCAATTCTGGAAATAGCAGTGGAAAGGGAGCATTTC
TGCAGTTTTTTTATTATTCTGTCATGA
>EDWA@DN27529_c0_g1_i3
GGAAGTGGTGGAGGCCGTTGCCCTGGATGTAAAGAGCCTTACAAGGATGCTAGTGATGAT
GATGATGATGAAGATGAAGTTAGTTCCGACGAAGAAGAAGATCGGGCTTTCCCCTTGCCT
TCGATTGCTGACTTCAGGCTGGATAAAAGGCTTTCACTTGTGAAATCATTCAAAGGGAAG
AATCATCAACCGGATTTCGATCATACCAGGTGGTTATTCGAGACGAAAGGGACTTACGGG
TATGGGAATGCGGTGTGGCCTAAAGATGGTTATGGTGCTGGAGCTGGATCAGGCGCTAAT
GGCTTTGAGCATCCACCAGACTTCGGAGAGTGA
>EDWA@DN27529_c0_g1_i4
GGAAGTGGTGGAGGCCGTTGCCCTGGATGTAAAGAGCCTTACAAGGATGCTAGTGATGAT
GATGATGATGAAGATGAAGTTAGTTCCGACGAAGAAGAAGATCGGGCTTTCCCCTTGCCT
TCGATTGCTGACTTCAGGCTGGATAAAAGGCTTTCACTTGTGAAATCATTCAAAGGGAAG
AATCATCAACCGGATTTCGATCATACCAGGTGGTTATTCGAGACGAAAGGGACTTACGGG
TATGGGAATGCGGTGTGGCCTAAAGATGGTTATGGTGCTGGAGCTGGATCAGGCGCTAAT
GGCTTTGAGCATCCACCAGACTTCGGAGAGTGA
>EDWA@DN2752_c0_g1_i4
ATGGCAAGAGGCTTGTCCCGAATTAGGGTGGCGCCACTCATTGACCGAACCCTTCTCCGA
GCAAGAGTGCCACCTACCCCTAGATTTCATCATGTCGAATATGACCCACCTCCTTCCTTA
ATCACCTCTGTGTCATCCCTTCACCCTAATCCTAAACCCTCCACTGTATCTGTTTTTAAG
ATCACACAAAATCAACTTAATACCCTAAAAGCCAAGTCATTCAGAAATGAAAACAAAACC
AAGTACAGCACCTACACTATTCTAGCAGCATACTTGTGGCGTTGTGCAAGTAAAGCTCGA
GGCCTCTTATATGATCAACCAAGTAAGTTATACGTGCCAACTAATGGACGCCCCAGACTA
CGTCCTCCCCTCCCAGCAAGCTATCTGGGCAATGCAATTTGCACAGCTTCTCCAATTGCT
CTCTCTGGAGATCTCCGGTCAGAACCATTCATAAATACCATAGAGCGAGTTCATGGGGCA
TTGCAAAGGATGGACAATGAATATATAAGATCGGCTCTTGACTACCTAGAATTACTGCCA
GATTTAACAGCTGTTAGGAGAGGACCCGATACTTTCCTGTGTCCAAACCTAAACATCGTC
AATTGGATGAGGCTGCCTTTATATGATGCAGATTTTGGATGGGGTCGTCCGATATACATG
GGTCCAGCAAACGTTGTCCATGAAGGGAAAATATACCTATTACCAACTGCAACCGATGAT
GGGAGCTTGTCGGTCGCAGCATGCCTAGAGACTTCTCATATGAAGCTTTTCGAGAAACAT
CTATATGAAGGCTTGATGTCGTTTGACACAATAAAGGCTCGTTATTAG
>EDWA@DN27532_c0_g1_i2
ATGTGCCGTTACGATTCACGCTTTGATGATTACAACTTCTTGACTTTCTTGCAGGGATTC
AGCACAGACTGGTGCTACTACAGGTACAGAATAAAAACAAGTCCAAACTGTATTTATAAT
TTTCTCTGCAAAGGGGATGAAGAGTACTCGAACTGTCCTGGGCTCTCGATAGTTTGCTTT
GCCTCTTTTCTTTACCATCTCTTCTTTTATGTATCTTTATGTTTTGCACTTGATTCGGTT
TATCTCATTTTCAGGAGCTCCAGGTACTGCTGGTCTGGAGTCTTTGATGAATATGTTTGG
TGGTCTAGGTGCTGGTAG
>EDWA@DN27533_c0_g1_i1
AAAATCTTCTCTACTTGGCTGAACCTTCGTCTTTCCCACTTCAATCTTCTGGCTCTGAAA
ATGGTGTCTTCATTGTTAACACTCCCTTCAACATTTTCCCGCCTAAATTTACTCCCCAAA
TCTTCAATACTAATTCCCTTCACATATGAAGCCCTTAATTCACTAAAATCCCACAAGCAA
CAGCGTTTAAGACCCTTGAATCACCCTCTCCTTTATTTCCCTTCTTCATTCAATTCTTCA
GCAACTCATTTCTCCACTTCAAGAAACCCTGTTTCGTCCAAATCCTTTGATGATGATTTG
GTTGTTCTTGGCATCGAAACGAGTTGCGATGACACAGCAGCTGCTATCGTGAGAGGCAAT
GGCGAAATTCTCAGCCAAGTTGTGTCTTCTCAGGCAGATTTGCTAGCTCGATATGGAGGC
GTTGCTCCTAAAATGGCTGAAGAAGCACATTCACAAGTCATTGATCAGGTTGTGCAAGAT
ACACTTGATAAAGCTGGTCTGACTGGAAAGGAATTATCTGCAGTTGCTGTTACTATTGGA
CCTGGTTTGAGCCTTTGCCTTCGCGTTGGTGTGCAGAAAGCTAGACGAGTTGCTGGCAAC
TTCAATCTACCGATCATCAGTGTGCATCATATGGAGGCTCATGCTCTAGTAGCCAGGCTG
ATAGAAAAGGAGTTGCAATTTCCATTCCTGGCACTACTTATATCAGGCGGACACAATCTG
TTAGTTCTTGCTCATGATCTTGGTCATTACACTCAACTTGGGACCACAATAGATGATGCA
ATTGGTGAGGCTTTCGACAAGACTGCAAAATGCCTTGGCCTTGATATGAGGAAGAGTGGT
GGGCCAGCTGTTGAGCAACTTGCTCAGGAGGGTGATGCAGAATCAGTTAGATTCTCAATT
CCAATGAAACAGCATAAAGATTGCAATTTCTCATATGCTGGTCTAAAGACCCAAGTGAAA
TTGGCAATTGCATCGAGAAATATTGATGCAAAGGTTCCCCTTTTATGCGCAAGTAGCCAA
GACAGAAGTTCCCGAGCTGATATTGCTGCCTCTTTTCAGCGAGTTGCAGTGTTGCATCTA
GAAGAAAGGTGTGAACGAGCAGTTGAATGGGCATTGAAGATTGAACCTTCCATAAAGCAA
CTGGTGATGTAA
>EDWA@DN27537_c1_g1_i1
CTGTACCCTGGTGGTTTACGTGAAGCCCTTCATAGGAAGGGCGAAGAATACAAGTTATTT
TGGCCAGACAAATCTGAGTTTGTGAGGATGGCAGCCAGATTTGGAGCCAAGATTGTTCCT
TTTGGTGCAGTTGGACCGGATGATTTCGCTGAGATTATTTTGGATTACAATGACCTAATG
AAAATTCCATGGAGGAGGGAAGAAATAGAACAAGTTACAAGTCGGTCTGTAAAACTGCGG
GTTGATGCAAGCGGCGAGGTTGCAAACCAACAAATGCATATACCATTCATGCTACCGAAA
TTTCCAGGCCGGTTTTATTATCATTTCGGGAAGCCGATTTTAACTCAAGGGATGAAGGAG
GAGTTGAAGGACAAGAAGAGATGTGAAGAATTGTATTTACACATAAAGTTAGAGGTGGAG
GGATGCATTGATTTCTTGAAACACAGAAGAGAAGAAGATCCTTACAGGAACATAGCTTCC
CGAGTGTTGCACCAGGCCTCTCATCCTCATTCCACCTCTCCCTTTAACATCCCATCATTT
GATCTCTGA
>EDWA@DN27538_c0_g1_i1
ATGAATGGAGCTGTGCTTGTAGCTCTTGCAGCAGCCATTGGTAACATGTTGCAAGGATGG
GATAATGCCACCATTGCAGGTGCTGTTTTGTACATAAAGAAAGAGTTTAAATTGGAAACG
GAACCGACTATTGAAGGCCTGATTGTAGCCATGTCTCTTATTGGAGCCACCTGCATTACT
ACATGCTCCGGAGGCATATCGGACTGGCTAGGCCGCCGCCCCATGCTGATAATCTCATCC
ATCCTTTATTTTCTTAGTGGTCTTGTAATGATATGGTCTCCTAATGTTTATATCTTACTC
TCGGCAAGACTTTTGGATGGATTTGGAATTGGTTTGGCCGTAACTTTGGTCCCGGTTTAT
ATATCCGAGACTGCACCACCTGAAATAAGGGGGTTGCTGAATACCTTTCCACAGTTTACT
GGTTCCATTGGAATGTTTCTGTCCTATTGCATGGTTTTTGGAATGTCGTTATCGGAATCA
CCAAATTGGAGATTGATGCTTGGTGTTCTTTCTATTCCTTCCCTCGTATATTTCGTATTA
GCTGTGTTCTTCTTGCCTGAATCACCGAGATGGCTTGTAAGTAAAGGGCGAATGGATGAG
GCAAAAAGAGTTTTGCAG
>EDWA@DN27538_c0_g1_i7
ATGAGCGGAGCCGTGCTTATAGCCTTGGCAGCAGCCATTGGTAACATGTTGCAAGGATGG
GATAATGCCACCATTGCAGGTGCTGTTTTGTACATAAAGAAAGAGTTTAAATTGGAAACG
GAACCGACTATTGAAGGCCTGATTGTAGCCATGTCTCTCATTGGAGCCACCTGCATCACT
ACATGCTCGGGGGGAATATCGGACATGATAGGTCGCCGCCCCATGCTGATAATCTCATCC
ATCCTTTATTTTCTTAGTGGTCTTGTAATGGTATGGTCTCCTAATGTTTACATCTTACTT
TTGGCGAGACTTTTGGATGGATTTGGAATTGGTTTGGCTGTTACTTTGGTCCCGGTTTAC
ATATCCGAGACTGCACCACCGGAAATAAGGGGGTTGCTGAATACCTTTCCACAGTTTACT
GGTTCCATTGGAATGTTTTTGTCGTATTGCATGGTGTTTGGAATGTCGTTGTCGCCATCA
>EDWA@DN27538_c0_g2_i1
ATGATGGGAGCTGTGCTTGTAGCTCTTACTGCATCTATTGGCAACTTATTGCAAGGATGG
GATAGTGCTACCATTGCTGGTGCTAATATGTACATAAAGAAAGAGTTTAAATTGGAGAGT
CAGCCGACTCTAGAAGGCCTGATTGTGGCGATGTCTCTTATTGGAGCCACCTGTGTTACT
ATGTGCTCAGGAAGCTTGGCAGACTGGCTAGGCCGACGTGCCTTGTTAATCATTTCGTCC
GTCCTTTATTTCTCTAGCAGTATCATAATGTTATGGTCTCCCAACGTTAGCATACTACTT
ATGGCTAGACTATTGGATGGAATAGGACTCGGTTTGGCCGTAACTTTGGTCCCTATTTAT
ATATCCGAGACTGCACCACCAGAAATAAGGGGATTGTTGAACACCCTTCCGCTGTTTAGT
GGTACCGTTGGAATGTTTCTTTCATATTGCATGGTTTTTGGAATGTCGTTTTCAGCATCA
CCGGATTGGAGATTGATGCTTGGGATTCTTTCTGTTCCTTCCCTCGTGTATTTTTTGTTA
ACTGTTTTCTATATGCCTGAATCACCAAGATGGCTCGTAAGCAAAGGTCGAATGAGTGAG
GCAAAGAAAGCTTTGCAAATGATACGTGGCAGGGAAGATGTTTCGGGTGAGATGGCTTTG
CTAGTTGAGGGGCTTGGTGTTGGAGGTGAAACCTCAATAGAGGAGTACATCATTAGCCCC
GTCAATCGGGATTCTAGACTTCCTGATATATCTGCTGAAAAAGATAGAATCAAGTTATAT
GGGACTGAAGAAGGTCTTTCCTGGACGGCCAGACCTGTCCCTGCTGGACAGAAAAGTTTC
GGATTTGGTGTTGTGTCTCACCAAGCAAGCGTACAGAAAAGTAGTTTCAGACCCGGTCTT
GTGTCTCAACAAGCAAGCATAGCTCAGACTCCTCTTGCGTATGTGGATCCTCTTGTCACC
CTCTTTGGAAGTGTCCATGAGAAGTATTCTGAAGTAGGAAGTGTGCACCGAAGTACACTT
TTTCCGTTTGTTAGC
>EDWA@DN27538_c1_g1_i1
GTTTTGCAGAGGCTACGCAACAGGGAGGATGTTGCTGGTGAGATGGCTTTGTTAGTTGAG
GGACTTGGTGTTGGAGGTGAAACAACGATAGAGGAGTACATAATTGGCCCGGCAACTGAT
GATGTTGAAGACGAAGATATATCATCTGAGAAAGATCGAATCAAGTTATATGGACCTGAA
GCAGGTCAGTCTTGGGTGGCCAGACCAGTCATCGAACATGGTAGCAGTATTGGTCTTGCA
ACTCGACATGGAAGCATGCTTAGCCAAAGTGGTCAGGGTCTTGTGGATCCTCTTGTCACT
CTCTTTGGAAGTGTCCACGAGAAGCACCCTGAACAAGGAAGTATTATTCCGAACTTTGGA
AGCATGTTCAGTGTG
>EDWA@DN27538_c1_g2_i1
GGCAGGGAGGATGTAGCCGGTGAGATGGCTTTGTTAGTTGAGGGACTTGGTGTTGGAGGT
GAAACATCGATAGAGGAGTATGTAATTGGCCCGGCAACTGATGATGTTGAAGACGATGAT
ATATCTGCCGAGAAAGATAAAATCAAGTTATATGGACCTGAAGCAGGTCAGTCGTGGGTG
GCCAGACCAGTCACTGGACAACATGGTAGTAGTATTGGTCTTGCGTCTCGGCATGGAAGC
ATGCTTAGCCAGAGTGGGAAGCCACTTGTGGATCCTCTTGTCACTCTCTTTGGAAGTGTC
CACGAGAAGCTCCCTGAACAAGGAAGTATGCGTAGCACACTTTTTCCGAACTTTGGCAGC
ATGTTCAGTGTGGGAGGTAATCAAGTTAGAAATGAAGAGTGGGATGAAGAGAATGTTGCC
ATGGAGGGAGAAGATTATGCAGCTGATGGTGCCGCTAATGATTCCGATGACAATTTGCAT
AGTCCTTTGATCTCAAGACAAGCAACCAGCATGGATAAGGACATTATTCCAACTGCCCAT
GGAAGCCTTTCTAACATGAGACAAGGTAGTCTAATGCAATCAACTACTGGAGAACCGATT
AGTAGCACGGGGATTGGTGGTGGTTGGCAGCTGGCATATAAATGGTCGGAAAAGGAAACC
TCAGATGGGAAAAAGGAAGGGGGATTT
>EDWA@DN27539_c0_g1_i1
ATGGACTATGAAAGATCTCGAGAAGAGATTAAAAGGTCTCCAGAAGAGACATTAGACATG
AATCAGGTACTTGATAATGATGAGATCTCAATAAATTATATCATGTCTGGTAACAAGTGG
AACCGAAACAAAATCGACGTCGATAATACTTTTGCATGCAATATAGCACTAGAGACTTTG
GATGATAATGTGGATCAAGAACCATTGTCAATTAGACAATGTAAGCAAAGAGATGATTGG
CCAAAATGGAAAGAGGCAATTGAAGCAGAACTAAAATCTCTTTCAAAAAGAGAAGTATTC
GGGCCAGTAGTTCATACACTGGAAGGTGTAAAACCTGTGGGAAATTGCGAGATATAA
>EDWA@DN2753_c0_g1_i1
ATGGAGTCGTTGCTTTATTCTCCTTCATTGCAAGCCCCAGCTTTTCCCTCCCAATCCACC
TTCCTCTCCAATAAATCCCTCTCTAACCCCACACCCATACTCCCATTGCCGCACAGAGCC
AAGTCCAGGTTCGAACCATTGTTGTGCACCATGAGCCACTCAGCCGGAGCCGACACTAAC
CCCAAGGAGACCAAGCTCTGGGGTGGGAGATTCGAAGAGAGTGTGACGGATATCGTCGAG
AAATTCACTGAGTCTATCTCCTTTGATAAGCAGTTGTATAAGCATGATATTATGGGAAGT
AAAGCCCATGCTTCTATGCTTGCTCAGCAGGGGTTGATTAGTTTAAGTGAAAGGGATAGT
ATTTTAAAAGGTCTAGATGAAATACAGAGAAGCATTGAAGCTGGTGAATTTGTGTGGAGA
ACTGACAGGGAAGATGTCCACATGAACATTGAAGCTACATTAACTGATATGGTTGGCGAG
CCTGCGAAGAAGCTCCACACTGCTAGAAGCCGAAATGACCAAGTTTTGACTGATTTTCGC
TTGTGGTGTCGTGATGCTATAGACAGTATTGTTGCTAGCATTAGAAATCTCCAAGTTGCT
TTGGTGAAATTGGCTCTAAAGAATGAGGGTCTCATCATTCCTGGATATACACATTTACAG
AGGGCACAACCTGTTTTGCTTCAACATCTTCTTCTAGCTTTTGTGGAGCAGCTTGACCGC
GATGCTGGACGTTTATTGGATTGTAAAGCTAGGTTGAATTTCAGTCCCCTAGGTGCATGT
GCACTAGCTGGTACTGGCCTACCGATTGATAGGTTTATGACTTCCAATGCTTTGGGATTC
ACTGCTCCCATGAGGAACAGTATTGATGCAGTTTCAGATCGGGATTTTGTCCTAGAGTTT
CTTTCTGCTAATTCCATCATTGCGGTTCATCTTTCTCGAATTGGTGAAGAATGGGTATTG
TGGGCTTCAGAGGAGTTTGGATTCATCACACCAAGTGATTCTGTGTCCACCGGAAGTAGC
ATAATGCCTCAAAAGAAAAATCCTGACCCAATGGAACTTGTTCGAGGAAAGTCTGCTAGA
GTGATTGGAGATTTGGTTACCCTTCTCACATTGTGCAAAGGACTTCCTCTTGCATATAAT
CGTGATTTGCAGGAAGATAAGGAACCGACATTTGATAGCGTCAAGACCGTCATAGGCATG
CTTGAAGTGTCGGCTGAGTTTGCTCAGAATATTACTTTCAATGATGAAAGAATACGAAAG
GCTTTACCTGCAGGCTATCTTGATGCCACAACACTTGCTGATTATTTAGTTAAAAAGGGG
ATTCCTTTTAGAACTTCTCACGATATAGTCGGACGGTCAGTTGCGTTATGCGTTTCCAAG
AACTGCCAGCTTCAAGACTTGAGTCTAGAGGACATGAGAAGCCTAAGTCCTGTATTTGAT
AATGATGTGTATGAGTTTCTTGGGGTAGAAAATGCAGTCAAGAAATTCAGTTCATACGGT
TCAACCGGTTTAGAATGTGTTGCTGATCAAATCGGCTACTGGGTTGCCAAGCTTGAAATC
AATAAATCATAA
>EDWA@DN2753_c0_g1_i2
GGAAGGCGCATTATAATTGTTCTCTTTTCAATCTTCCACCTTTGCTTAATGGAGTCCTTG
CTGTATTCTTCTTCATTGCAAACCCCAGCTTTTTCCTCCCAATCCACCTTCCTCTTCCAT
AAATCTGTGCCCAACTCAAGGCCCATATTCCCATTCCTTCACAAAGCCAACTCGAGGTTC
CGGCCATTGTTTTGCACCATGAGCCGCTCATCTGAGGCCGACACTAAGCCTAAGGAGGCC
AAGCTCTGGGGTGGGAGATTCGAAGAGGGTGTGACGGATATCGTTGAGAAGTTTACTGAG
TCTATCTCGTTTGATAAGCAGTTGTATAAGCATGATATTATGGGAAGTAAAGCCCATGCT
TCTATGCTTGCTCAACAGGGGTTGATTAGTGTAAGTGAAAGGGATAGTATTTTGAAAGGT
CTAGATGAAATAGAGAGAAGCATTCAAGCTGGTGAATTTGTGTGGAGAACTGACAGGGAA
GATGTCCACATGAACATTGAAGCTACATTAACTGATATGGTTGGCGAGCCTGCGAAGAAG
CTCCACACTGCTAGAAGCCGAAATGACCAAGTTTTGACTGATTTTCGCTTGTGGTGCCGT
GATGCTATAGACAGGATTGTTGCTAGCATTATAAATCTCCAAGTTTCTCTGGTGAAATTG
GCTCTGAATAATGAGGGTCTCATCATTCCTGGATATACACACTTACAGAGGGCGCAACCT
GTTTTACTTCAACATCTTCTTCTGGCTTATGTGGAGCAGCTTGACCGCGATGCTGGCCGT
TTATTAGATTGTAAAGCTAGGTTGAATTTTAATCCCCTTGGTGCATGTGCACTAGCTGGT
ACTGGCCTACCGATTGATAGGTTTATGACTTCCAATGCTTTGGGATTCACTGCTCCCATG
AGGAATAGCATTGATGCAGTTTCGGATCGAGATTTTGTCTTAGAGTTTCTTTCTGCTAAT
TCCATCATTGCGGTTCATCTTTCTCGAATTGGTGAAGAATGGGTATTGTGGGCTTCAGAG
GAGTTTGGATTCATCACACCAAGTGATTCTGTGTCCACCGGAAGTAGCATAATGCCTCAA
AAGAAAAATCCTGACCCAATGGAACTTGTTCGAGGAAAGTCTGCTAGAGTGATCGGAGAC
TTGGTTACCCTTCTCACATTATGCAAAGGACTTCCTCTTGCTTATAATCGTGATTTGCAG
GAAGATAAGGAACCAACATTTGATAGCGTCAAGACCATCATAGGCATGCTTGAAGTGTCA
GCTGAGTTTGCTCAGAATATTACTTTCAATGATGAAAGAATACGAAAGGCTTTACCTGCA
GGCTATCTTGATGCCACAACACTTGCTGATTATTTAGTTAAAAAGGGGATTCCTTTTAGA
ACTTCTCACGATATAGTCGGGCGTGCAGTCGCATTATGTGTTTCCAAGAACTGCCAGCTT
GAAGACTTGAGTCTAGAGGACATGAGAAAGCTAAGTCCTGTATTCGATGATGAGGTGTAT
GAGTTTCTTGGGGTAGAAAATGCAATCAAGAAATTCAGTTCGTACGGTTCAACTGGTTTG
GCATGTGTTGCTGATCAACTCGACTACTGGGTTGGCAAGCTTGAAATCAAGAAATGA
>EDWA@DN27545_c0_g1_i1
ATGGTTCAACCGTCGTCAACACCGCCGGTGGAGACGCAACAATTCCTGTCCTCCGTCCTC
TCCCAACGTGGCCCTTCCTCCCTCCCTTATACCGAAGACACCAAATGGCTAATCCGCCAG
CACCTCCTTTCCCTCACCTCCCACTACCCTTCCCTCCAACCCAAAGCCGCCACTTTCATC
CACAACGACGGCCGCTCCGTCAATCTCCTCCAAACCGACGGCACCATCCCCATGCCTTTC
CAAGGCGTCACTTACAACATACCCCTCATAATCTGGCTCCCCGAATCTTACCCTCGTTAC
CCTCCCCTCGTCTACGTGAATCCCACGCGCGACATGATCATCAAACGCCCCCATCCCCAC
GTTTCTCCCTCTGGGTTAGTTTCGATCCCTTATTTGCAGAATTGGATTTACCCAAGTTCT
AATCTTGTTGATTTGGTCGCTAATTTAAGCTCTGCCTTTTCGCTTGATCCCCCACTTTAT
TCCCAACGCCGGTCCAATCCTAACCCTAATCCGCCTAGTTATGGTCATCAGCAGCAACAG
CCGAGAGTGGCTGCCGCTGCGTCAGGGTATCCACCTTCGCCTTATGGGAGGATACAGCCA
CCGCATACGGAGGATGCTACGGAGGTTTATAAGAGGAATGCGGTGAATAAATTTGTAGAG
ATGGTTCACGGGGATATAATTAAGATGAGAAAACAAAGGGAATCTGAAATGGAAGGGTTG
TTTTCGGCTCAAGCAGTGTTGAGAAGACGAGAGGAAGAGCTTAACAAAGGGTTGAAAGAA
ATGCAAGATGAAAAAGAAGCTTTAGAACAGAATTTGCAGGTTGTTTTGATGCGCAGCGAT
GTGTTTGATGGTTGGCTTCGAGACAACGAAGGGAAAACCAAGAACATGGACAATGTTGAA
GTGGACGAGGTGTTTCATTGTGCCGACGCCCTTTCCGAGCAAATGTTGGATTGCACGGCG
GCGGACTTAGCCTTGGAAGACGTGGTTTATTCATTGGATAAGGCAGTGCAAGAAGGGGCG
GTGCCGTTTGATCAATATTTGAGGAATGTGAGGTTGTTGTCAAGGGAACAGTTCTTTCAT
AAGGCCACTGCTGCTAAAGTTAGGGCAGCTCAAATGCAGGCTCAGGTTGCTAGTATGACT
GCCCGATCCCCACATTGA
>EDWA@DN27545_c0_g2_i1
ATGGTTCCACCGTCGTCAACTCCGCCGCCAAACCCTCAACAAACCCAACAATTCCTCTCC
TCAGTCCTCTCCCAACGCGGCCCTTCCTCCCTCCCTTACACCGAAGACACCAAATGGCTA
ATCCGTCAGCACCTCCTTTCCCTCGTCTCCAATTACCCTTCCCTCGAACCCAAAACCGCA
ACTTTCACTCACAACGACGGCCGATCCGTCAACCTCCTCCAAGCCGACGGCACAATCCCC
ATGCCTTTCCAAGGCGTCACCTACAACATCCCCATCATCATCTGGCTCATGGAGTCTTAC
CCTCGTTACGCTCCCGCCGTCTACGTCAACCCCACGCGCGACATGATCATCAAACGACCC
CATCCTCACGTTTCTCCCTCTGGGTTAGTCTCGATCCCTTATTTGCATAGTTGGATTTAC
CCAAGTTCCAATCTTGTCGATTTGGTCGGTAATTTGAGCTCCGCTTTTTCGCGTGATCCG
CCGCTTTATTCGCAACGCCGTCCCAATCCTAACCCTAACCCTAGCCCTAGTCCCAGTCCT
AGCCCTTCGATTAATTCCTCCATGTCGTCCAGTTACGGTCACCATCCGCCGCCAGGGCCG
AGGGTGGCTCATTCGGCGACGGGTGTATATCCGCCTTCGCCATATGGTAGGGTTCAGCCT
CCTCAGCCCTCGCAAGCTCGTCCTACTTCCACGGATGATGCTGCCGAGGTTTATAAGAGG
AATGCAATGAATAAGTTGGTGGAGATGGTTCATGGGGATATAATTGGGATGAGAAAGGCT
AGGGAAGTTGAAGTGGAAGGGTTGTTTTCGGCTCAAGCGGTGTTGAGAAGGCGAGAGGAA
GAGATTAATAAAGGGTTGAAAGAGATGCAAGATGAAAAGGAAGCTTTAGAACATCAATTA
CAGGTTGTTTTGATGAATACGGATGTGTTGGATAGCTGGATTAGAGATAATGAAGGGAAA
ACGAATAACTTGGGGAAGAATAATGTTGATGTTGATCAGGCGATTCATTGTGCCGATGTT
CTTTCTCAACAAATGCTGGATTGCACATCTGCTGATTTAGCTATTGAGGACGTGGTTTAT
TCGTTGGATAAGGCGGTGCAAGATGGGGCTGTGTCGTTTGATCAGTATCTGAGGAACGTG
AGGTTGTTGTCAAGGGAGCAGTTCTTTCATAGGGCTACTGCCGCGAAAGTTAAGGAAGCT
CAAATGCAGGCTCAGGTAGCAAATATGGCTGCTAGAATGTCACGTTTTGTCTCATGA
>EDWA@DN27545_c0_g3_i1
ATGGTTCAACCGCCGTCAACACCGCCGCTGGACCCCCAACAAATCCAACAATTCCTCTCC
TCCGTCCTCTCCCAACGCGGCCCTTCCTCCCTCCCCTACACCGAAGACAGCAAATGGCTA
ATCCGCCAGCACCTCCTCTCCCTCCCCTCCCACTACCCTTCCCTCCAACCCAAAACCGCC
ACTTTCACCCACAACGACGGCCGCTCCGTCAATCTCCTCCAAGCTGACGGCACCATCCCC
ATGCCTTTCCAAGGCGTCACTTACAACATCCCCGTCATAATCTGGCTCATCGAATCTTAC
CCCCGTTACCCTCCCGTCGTCTACGTGAATCCCACGCGCGACATGATCATCAAACGCCCC
CATCCCCACGTTTCTCCCTCTGGGTTAGTTTCGATCCCTTATTTGCAGAACTGGATTTAC
CCAAATTCTAATCTTGTTGATTTGATCGCTAATTTAAGCTCTGCTTTTTCTCTTGATCCT
CCCCTTTATTCCCAACGTCGCTCCAATCCTAACCCCAACCCTAACCCGCCTGGTTACGGA
CATCAGCAGCAGCATCCGCCTCAGAGAGTGGCTGCCGCTGCTTCAGTGTATCCGCCTTAT
GGGAGGGTACAGCCGCCGCATACGGAGGAAGCCGCGGTGGTTTACAAGAGGAATGCGGTG
AATAAGTTAGTGGAGATGGTTCACGGGGATATAATTAAGATGGGAAAAGAAAGGGAAGCC
GAAATGGAAGGCTCGTTTTCGGCTCAAGCAGTGTTGAGAAGACGAGAGGAAGAGCTTAAC
AAAGGGTTGAAAGAAATGCAAGATGAAAAAGAAGCTTTAGAACAGAAACTGCAGGTTGTT
TTGATGAGCACCGATGTGTTGGACGTTTGGGTTAGAAACAACCAAGGGAAAACCAACAAC
TTAGAGAAGGTAATCGACAATGTCGACGTCGACGAGGCGTTTCATTGTGCCGACGCGCTT
TCGGAGCAAATGCTGGATTGCACGGCGGCAGATTTAGCCATCGAGGACACCGTTTATGCG
TTGGATAAGGCGGTGCAAGAAGGGGCGGTGGCGTTCGATCAGTACTTGAGGAATGTGAGG
TTGTTGTCAAGGGAACAGTTCTTCCATAGGGCTACTGCTGCCAAAGTAAGGGCAGCTCAA
ATGCAGGCTCAGCTTGCTGGAGCTCCGAATTCACATTACGGCAACCCATGA
>EDWA@DN27546_c1_g2_i1
ATGAACAAAAATTTTGTGTTCGTTTATGTTCGTGTTCGTTCATTTGTTCGGTTAAAGTTA
AACGAACGAACACGAACACACCCTCGTTCGTGTTCGTTTGGTTCGTTTACAGGCCTACTT
TTCTTCACTCATTGCATCTCGGGGAATATAAGGGTTTTAGTACCCTTGACAACACCACTT
GGCATATATGATGTGGATGAGGTTTGCTGCAAACAAACGTATGCATGCAGATTCAGGAAA
AACAGAAATAAGAAGAAAGGAATGAAGATTAATGTTTCTCGAAAAATAACATCTTCTAAC
TAG
>EDWA@DN27547_c0_g1_i1
ATGTCCAATCTTGCATTAATATTCCCACCAAATCTCCTCCACCGACACCACCTCCTCCTC
CTTTTCCTCCTCGTCTCCGCCACTATTGCTGCTGGTACCACCACCAATTACCAAAGATTC
AAAGAAGCTCCGCAGTTTTATAACGCTCCCACCTGTCCCTCCATCGACATTAATGGCACC
GACGAAATGTGCTCACCTCAAGCCGTTCATGTTGCAATGACCCTCGACGTCGCCTACTTG
CGTGGTTCAGTGGCAGCCATTTTTTCCATCTTACAACACTCTTCTTGCCCTCAGAACATC
ATTTTCCACTTCGTCGCCTCCGCCACCGCAGACCACCACCACCTCCGCTACACGATCTCC
CGCTCTTTCCCTTCCCTTAAATTCCAAATCTATCCATACGACTCCTCCTCCGTGTCTGGC
CTCATCTCCACCTCCATTCGC
>EDWA@DN2754_c0_g1_i1
ATGGGTCGTGGAGTTAGCAGCGGTGGCGGACAGAGTTCTTTAGGCTACCTGTTCGGGAGT
GGAGAAGCTCCGAAACCGACCGCAACCACTAATGGCACTAGCCCTGCCGCCGGCAGTGAA
GTTCCCAGGACGCAGAATGAGGTTGCTAATGAAATCCCACAAAAGTCCACCACTGCTTCA
CCTTCATCACCTCCTGGTGTTGCTAAGGAGATCCCTGCCGGCATCCCCGGGAACACCACG
ATTACGAACAACTATTTCCGTGCCGATGGCCAGAATTGTGGCAACTTCCTAACGGATCGG
CCTACGACGAAGGTTCATGCTGCTCCCGGCGGCGGATCCTCCCTCGATTACCTGTTCGGT
GGTAATGGTAAGTGA
>EDWA@DN27553_c0_g1_i1
ATGGACCCGGTAACAGCTCATGGACGCCCTCTTCCTCCTTTCCTCACTCGAGATCTTCAT
CTGAATCCGCACCAGCAATTTCAACACCACCACCACCACCAACAGCAACAACATCAGAAC
TCTGAGGACGAACAAAACCGTGGCCAGAAACGGGATCGAGATGAAACGGCCACCACTACC
GACACGAGTGAAGGCAAAGAACTCGCTGTAGTCCCCGGAACAGAAGGTGAAATCTCGAGA
AGACCACGGGGCAGACCAGCGGGTTCCAAGAACAAGCCTAAACCACCGATCATCGTAACC
CGGGATAGCGCCAATGCCCTCCGATCCCACGTTATGGAAATTGCCACCGGCTGTGATATT
ATGGAGAGTGTTTCGACTTTCGCTAGGCGAAGACAAAGAGGTGTTTGCATCTTGAGTGGT
AGCGGAACTGTAACGAATGTAACCTTAAGGCAACCAGGAGCTCCCGGTGCGGTCGTCACT
TTACAGGGAAGATTCGAAATTTTATCACTATCTGGGTCATTTTTACCTCCCCCAGCACCA
CCGGCTGCATCAACGCTGACCATATACTTAGCCGGCGGTCAAGGTCAGGTTGTTGGAGGA
ACCGTGGTGGGTCAACTC
>EDWA@DN27557_c0_g1_i1
AGTCCAGAAAGACTCATGCAAAGGGTAAACCAGAGTCAGCTAGATTTAATTATGGATGAA
GAAGAAAGTCATATTTGTATATCCGGTTCATGCGGGGACAACAACAACAACAAAAACAAC
AGCAGCAACATAGTTGTCCCTGTAGTAGCATCAGTTGCATCAGTAGTTTTGGTCCTCGTA
ATTGTTTTGGGCACCTTATGGATTATTAGAAGAAGAGCAGGAAAACGGCCTGTTTTGTCA
TCGGACAACAGGAAGACTGATGTCGTCGACTCCAGAAAAACAAATCCGATACAGGGTTCA
TCAAAGAACCGACAGTTCACGCATGGTCAGGTAAAAAAGATGACAAACAATTTTGGAACA
GTTGTTGGTAAAGGAGGATTCGGAACAGTTTATCACGGCTATTTAGATGAAACTCAAGTA
GCCGTGAAAATGCTTTCTCCATCATCAGCTCAAGGGTACAAGGAGTTTCAAGCCGAGATG
GAACTTCTTTTGAGAGTTCATCATAGAAATTTGACCACGCTTATCGGATATTGCGATGAT
GGCAGCAACATGGGGCTCATCTATGAGTACATGGCCAAAGGAAACCTATCAGAGCATCTC
AAAGATAGCAGCAGAGGTGTCCTGAATTGGGAAGTAAGACTTGGCATAGCCCTGGAAGCA
GCACAAGGACTAGAATATTTGCACCACGGTTGCACACCACCTATAATCCACAGAGATGTG
AAGTCCACCAACATATTGTTAACTGAAAGCCTGCACGCCAAGCTATCAGATTTTGGGCTG
TCCAAAGCTTTTCCACTTGAAGGTGACACTCATGTCATTACTGTTGTTGCCGGTACCCCG
GGATATGTGGACCCTGAGTATTCTACTTCGAACAGGTTGACGGAGAAAAGCGATGTGTAT
AGCTTCGGGGTAGTCTTGTTGGAGATCATCACGAACAGACCGGTGACAACGAAAACGTAT
AGCCAGACTACACATATAAGCCAATGGGCTAGTTTGATATTATCTAATGGCGATATCAAT
ACCATTGCTGATTCAAGATTGCAGGGAGACTTTGACAATGCCTCTATGAAGAAAGCAGTT
GAACTGGCAATGGCTTGCGTATCTCCAACTTCGACAAAACGGCCAACCATGACTTACGTT
GTCACCGAATTGAACGAGTGTTTGTCGGCCGAAATCGACAGGAACCATAACATTCAGTTA
GCTCTACCTCAAGTGACCTAA
>EDWA@DN27558_c0_g1_i1
ATTCTTACCACTTACCATTACAGTGTTCTTGTCCATTGTGCCTTTTTAGATATGGGGAAC
TGCCTGCTCGGGGGATTCGGAGAAGAAGCAGATGGACCGATCAAAGTCGTAACATCAAAC
GGTGGAATCATGGAGTTTTCCGCTCCGATATCGGCACAGCACATCGTGGATGAATTCCCG
GGACATGCTATTTTCCGAAGCAATGATATGTTATGGAAACCACTCTTCCACCATGAACAA
CTCCTCCCCGGAGAATCATACTATTTACTTCCACTCAACAGCAACGGATGCAGTCCCGGT
AACAAGATTGTTCGAGAAGGCCACGTCCGGTCCGAGTCCGACAGCGGACCCTTGTCGGTC
ATTGCTCCGTACAGATTGTCATGTGATGTCCAGGGGACTTTAAAGAGATCCCATACTGAT
ATTTTCTCCAGGTACAACAGCAGCAGCAATAACCACGACAACCGTGGATTTTGGAAAGTG
AAGCTAGTGATCAGCCCGAAACAGCTGTTGGAAATATTGTCACAAGAAGCTCGAACTCAA
GAACTGATCGAGAATGTTAGAACTGTGGCCAAATGCGGAAGTGGGGCCTCAACTGCTGTT
GGATTCTCGGGTCAATGGAGCCTGTCGAGCAGTAGGAATACTTCCTCAAGCAAACATGGC
TTATTCTTGGAAATGTAA
>EDWA@DN27559_c0_g1_i1
ATGATCTCTGGAAAGAGAGCAGCGAATGCCATGGGAGGCAAGACGGCCAGAGCCTGCGAT
GGCTGCTTGCTGAAGCGTGCTCGTTGGTATTGTTCAGCCGATGATGCCTTTCTTTGCCAA
GGGTGTGACACATCAGTCCACTCCGCTAATCAGTTAGCCAGTAGACATACAAGGGTCAGG
CTTGAAACTGCATCTTCAAAGTTCAATGCTTCGGTTGCTACTAATCAAGATTCTCCACCG
GCATGGCACCAGGGTTTCACTCGAAAGGCAAGAACCCCAAGGCAAAACAAGTCCATTTTG
GGGGAACAAAAGGGTGAGGGAAAAGTATTGAATTTGAACCCTATTGATCCTCTTGTTCCT
GAGGTTGGTTGTGAAGATGGGTTGGCTGAGGAGAACGAAGAGCAGCTGGTGTGTAGAGTC
CCTGTGTTGGATCCTTTTTCTACAGAATTTTGTGATATGGTAAATGAAGATGGCAATTTA
GTCGTTGGTGGTTATGAAGATGAAAGTAATGTTTTTCATGAATTTATACCATCAGATTTG
GATATCGACCAGTTTGCTGCTGATGTTGAGAGCTTACTAGGAGTTGGACTTGATGAGGAT
ACTTGTGATCAAACCAAAGGAATTATATTGTTAGACTGCAAAAAGGAAGATGAAAGTCAT
GTTTTTCACGAAAGCCTAAAAATGAAAGTTGAAGAAGAAGAAGAGGAAGGTATTATAACA
GCTTGTTGCTTTGATTCAGATTTTGATGTAACAAGGGCATCCCTAAACTGGAGTTTCGAT
TACGAGTCACCGACCATCGGTGATCGTAAGGAGGAAGAGAAGGCTGTTCCCGTGGCGGAG
ACACCAACAACGGATGGTGAAAATAAGGCAGAAATTAAGAGGAACATGCTGCTAAGACTG
AATTATGAGTCAATCATCACTGCTTGGGCCAGCCAAGGCTCTCCCTGGACATCAGGAAGC
CGACCAGAATTCAATCTAGATGATTTCATGGGCTCAAATCCTAAAGAGGGCATAGGGGGA
ACATGCAGCCTGGGAAAAAGGAATATTACAGACGGTGAAAGAGAGGCAAGGGTGTCAAGG
TATCGAGAGAAGCGAAGGACGAGACTGTTTTCGAAGAAGATAAGGTACCAAGTGAGGAAG
TTGAATGCGGAGAAAAGGCCTAGAATCAAAGGCAGGTTCGTTAAGAGAGCGTCCTTTGCA
GGTGGGGACTGCTTTTCCTACTATACCACTTAA
>EDWA@DN27559_c0_g2_i1
ATGATCTCCGACAAGAAAGCGGCGAATGCCATGGGAGGCAAGACGGCAAGAGCATGCGAC
GGTTGTTTACACAAGCGTGCACGTTGGTACTGTGCGGCCGATGATGCGTTTCTTTGCCAG
GGTTGCGACACTTCGGTCCACTCTGCTAATCAATTAGCTAGCAGGCATGAAAGGGTTAGG
CTTCAAACTGCATCTTCCAAGTTCAATGCTTCTTCGGTGCATGGTGGTACTATTAATCAA
AATGTTCCACCGGCATGGCACCAAGGATTCACTCGAAAGGCGAGAACACCGAGGCAAAAC
AAGTCCATGTCCGGGCGGCAAAAAGGTCAGGGGAAGGAATTGGCCTTGTATCCTACTGAT
CCTATTGTTCCTGAGGTTGGCAGTGAAGAAGGATCGGTCGATGAGAGCGAAGAACATATG
GTTTGTAGAGTTCCGGTATTCGATCCTTTTTATGGAGAATTATGCAATATGGTAACAAGT
GATTGTGACGAAGTTGTTATGCCGAAAGGAGACGGGAATTTAGTTGTGCACGGTTTCGAA
CACGAAAGAACATTCGAATTGGATGATGGTTTGCATGGTTTATTACAATCAGATTTGGAT
CTTGCCGATGTTGAGAGCTTGCTAGGAATTGGACCTATTGAGGATTGTCGTGACATCAAA
GGAATTGAATTGTTGGACTGCAAAATCGAAAACAGAACCGAGTTATTTCGTGAACACACG
ATATCGAACGTCAAAGAAGAAGGTAGAACAGATTGTTTCGATTACGAGGAGGAACATAAG
GCGATTCCGGTAGCGGAGTGTACAACAACGGATTGTGCGAGTGAGGCAGAGGCGACGAGC
AACAAGTTGCTGAGGCTAAGGCTGAACTATGAGTCAGTGATCAATGCTTGGACCAACCAA
CGCTCTCCTTGGACAACCGGAACCCGACCAGAACTCAATCCGGATGACTTCATGGGTTCG
AATCCTGGAGACGAGAATCAGCTGAATGGAGGCATAGGGGGAACATACAGGCAGGCAAGA
GGAAACAACACAGACGGAGAACGAGAAGCGAGGGTATCGAGATACCGAGAGAAGCGAAGA
ACGAGACTGTTTTCGAAGAAGATAAGGTACGAAGTCAGGAAGCTGAATGCGGAGAAAAGG
CCTAGAATGAAAGGCAGGTTTGTCAAGAGGACCTCCTTTGTGGGACTGGGGACTGCTTTT
CCTTGTAGAAACTAA
>EDWA@DN2755_c0_g1_i1
ATGGCAGCAGCCGCCGCCGCTCGCCCTCTTGTCTCCGTCCAAGCCATCGAGTCCGACATG
GCCACGGACACCAGCCCAACCGTCCCACTCGCCGATGTCATGAAAGCCTCAATCCGACCC
GACATTGTCACCTTCGTCCACGACAACATTTCCAAAAACCGGCGCCAACCCTACGCCGTC
TCCAAACGCGCCGGTCACCAGACCTCTGCCGAATCCTGGGGTACAGGACGTGCCGTCTCA
CGTATCCCTCGTGTTCCCGGTGGTGGTACGCACCGTGCCGGCCAAGGTGCTTTCGGAAAC
ATGTGTCGTGGCGGCCGTATGTTTGCTCCGACCAAGATTTGGCGCCGCTGGCACCGGAAA
ATCAACGTTAACCAGAAGCGCTACGCCGTTGCTTCGGCCATTGCCGCCTCTGCTGTTACA
TCCCTCGTCATGGCACGTGGCCACCGCATAGAGGCTGTACCGGAGATGCCTTTGGTCATA
TCTGACGCCGTGGAGAGCGTTGAGAAAACCTCTGCTGCAATTAAGGTTTTGAAGCAGGTG
GGAGCATATCCCGATGTAGAAAAGGCCAAGGACAGTGTCGGAATCCGACCCGGGAAAGGG
AAAATGAGGAACAGAAGGTACATTTCACGTAAAGGTCCATTGATTGTGTATGGAACAGAG
GGTGCAAAGCTCGTTAAGGCCTTCCGTAACATTCCTGGAGTCGAGGTTGCCAATGTGGAG
AGGCTTAATCTATTGAAACTCGCTCCTGGTGGACACCCG
>EDWA@DN2755_c0_g1_i2
ATGGCAGCCGCCGCCGCTGCCCGCCCTCTGGTTTCCGTCCAAACCATAGAGTCCGACATG
GCCACTGATGCCACCCCAACCGTCCCACTCGCCGATGTCATGAAAGCCTCAATCCGACCC
GACATTGTCACCTTCGTCCACGACAACATATCCAAAAACCGCCGCCAACCCTACGCCGTA
TCCAAACGCGCCGGTCACCAGACCTCCGCCGAATCCTGGGGTACAGGCCGTGCTGTCTCA
CGTATCCCTCGTGTTCCCGGTGGAGGTACTCACCGTGCCGGCCAAGGTGCTTTTGGAAAC
ATGTGCCGTGGAGGCCGTATGTTTGCTCCGACCAAAATTTGGCGCCGTTGGCACCGGAAA
ATCAACGTTAACCAGAAGCGCTATGCCGTTGCATCGGCCATCGCCGCCTCTTCCGTTACC
TCCCTTGTTATGGCACGTGGCCACCGCATCGAGGCTGTCCCTGAGATGCCTTTGGTCGTT
TCTGACGCCGTGGAGAGCGTTGAGAAAACCTCTTCTGCAATTAAGGTTTTGAAACAGGTC
GGAGCATATCCCGATGTGGAAAAGGCTAAGGACAGCGTAGGAATCCGGCCGGGGAAAGGA
AAAATGAGGAACCGAAGGTACATTTCGCGTAAAGGTCCATTGATTGTTTACGGAACTGAG
GGGGCAAAGCTCGTTAAGGCCTTCCGTAACATTCCTGGAGTCGAGGTTGCCAATGTGGAG
AGGCTTAATCTATTGAAACTCGCTCCTGGTGGACACCCG
>EDWA@DN2755_c2_g1_i1
CCTGATGTGGAAAAGGCCAAGGATAGCCAGGGAATCCGACCTGGAAAAGGAAAAATGAGG
AACCGGAGGTACATTTCCCGCAAAGGCCCTTTGATTGTTTACGGAACTGAGGGATCTAAG
CTCGTTAAAGCCTTCCGTAACATTCCGGGAGTCGAGGTTGCTAACGTCGAGAGGCTGAAT
CTGTTGAAACTGGCACCCGGTGGTCACCTTGGAAGGTTCGTTATTTGGACCAAATCAGCT
TACGAGAAGCTGGACTCGATTTACGGGTCATTTGATAAGCCTTCTGAGAAGAAGAAAGGG
TACGTGCTACCTCGATCCAAGATGGTGAATGCTGATCTGGGTAGGATCATTAACTCTGAT
GAGGTTCAGTCGGTCGTTAAGCCTATCAAG
>EDWA@DN27563_c0_g1_i1
GAAAAAATTCTTCATGTTGGAACAGTTGAGCAGGATAAGTACCCTTTGTCCAGGAAAAGA
TTACCCCTTGATTCTTTAAGGGATTATCCTCATATTCGTCCTAGGACAACAACGGTATCA
TCCGTTACACGAATTCGAAGCACTCTAGATTTTGCAACCCACACATTCTTTCGGAACCAC
GGTTTTCTACATGTGCAAATGCCAATCATCACAATTACAGATGCTGAAGGGTTCAGTGAA
AAGTTTCAGGTTACAACTCTTCTGGGGAAAACAAATAAGAAAGAGGAGCCGATCGGTGTT
AGTGATGCCGATAGTGTTAGCCTTGAAACTGTTAAGGCTGCTATAAAGGAGAAAATGAGT
GTAGTTGAACAACTCAAGCGAAGTAACAGCAATAAAGAAGCACTTGTTGTTGCTGTTCAG
GATCTGCGGAAAACAAACGAATTAGCCTTGCAGATTGAAGCAAGGGAAAAACTGAAACCG
GTAACCGCAGTGAAGCCTGACTTGGTGAACTTCAACGAAGATTTCTTTGGTTGCCAGAGT
>EDWA@DN27564_c0_g1_i3
ATGGGGATGGTTTTTCCAGACATGGGTTCGCTTTCTCTCGGTCCAAACTATGGTGACCAA
ATAGCTTCTTGGGGTTTTAGTTTCATGGGGAACTGTAAAGCAAGGAGCTTTGAGGAAAAC
CATAGCTCTGATGTTGTGGAAGGTCAAGGCTCTGATTGCAGTGATGCGTTTGGTGAGAAC
AGTAGGTCCATTATTAATCTGAACGCCAGCTTAAATGAAGACAACTCCAATGAGAATGCT
GTAAGTGGCAAAGAAATTACAGAAAGTGGGCCGTCAAAGCTGTGTGCCAGAGGCCACTGG
AGGCCTGCAGAAGATACTAAGCTTAAGGAACTCGTAGCTCTTTATGGCCCTCAGAACTGG
AACCTTATAGCCGAGAAGTTGGAAGGAAGATCAGGTAAGAGCTGCAGGCTAAGATGGTTT
AATCAATTGGACCCTCGGATCAATAGAAGAGCGTTTACTGAAGAAGAAGAGGAGAGGCTA
ATGCAAGCTCATAGACTTTACGGTAACAAGTGGGCAATGATAGCCAGGCTATTCCCCGGA
AGAACTGATAATGCAGTGAAGAACCATTGGCATGTGATTATGGCTAGGAAGTATAGAGAA
CAATCGAGTGCCTACAGGAGGAGGAAGCTGAGTCAATCTGTTTACAAGAGGATGGAAGAA
TCTTCAAACTTTGTCTGCAGAGATACAGCAACAAAGGCCGAACCACCACCAGCCCCATAC
TGTCTCAACACCCCCAATAGAAGGCTTGGCAGTGGCACCATCTCCCAGTGCCAGTTTGGG
ACCTTCAATGGTGATGTTTCTCCCCACATGACCAGCGGTAGCCAAGTCCCTCACAATGGG
TTTTCTCCACAACAAGCACCTTTTGATTTCTTCCCTGGTATCAAGAGCAATGACGTGATG
GGTATGTTCAGCCAGACCACATCCTGGGACAGGCCCGTAGATGAACCCCAATGCTATGGT
TTGTATCCCCAGCACCCCCACCAAAGTACCTCAGCACCAACAGCTCAAATCTCAGGCAAT
GAATCTTCATCATCAGTGGCAGCAACCGGGCGCAGCAGCCACTATGAGTCCGTTCCACCC
CCATTCATCGACTTCCTTGGAGTAGGAGCCATATGA
>EDWA@DN27564_c0_g2_i1
CCCGGAAGAACTGATAATGCAGTGAAGAACCATTGGCATGTGATTATGGCTAGGAAGTAT
AGAGAACAATCGAGTGCCTACAGGAGGCGGAGGGGGAGGCTGAGTCAATCTGTTTATAGA
AAGATTGAAGAAACTCCAAGCATTGTCTGCAGAGATGCAGCAGCAACAAAAGCGGAGCCA
CCACAATACTGTCCCAATATGCTCAATGGAGGACTAGGCAGCATTATCTCCCACTATCAG
TTTGGAGCCTTCAACGGTGCTGTTGATGCATGTGGGGTTACGAATGCCCCTCATCATAAT
GGGCTTTGCTCACAGCAGAAACCTTTTGATTTCTTCCCTGGTGTGCAACTCTTAAAGCTT
CTCTTATGA
>EDWA@DN27564_c1_g1_i1
GAAAGGCTTCGCGAGTTGGTGGAACGCTACGGTCCACATAATTGGAACGCCATAGCTGAA
AAGCTTCAAGGGAGATCCGGGAAAAGCTGTAGGCTGAGATGGTTTAACCAGTTGGATCCT
CGGATCAACCGGAGCCCTTTCACGGAAGAGGAAGAAGAGCGGCTGTTGGCTGCTCATAGG
ATCCATGGGAATCGGTGGGCTGTGATAGCTAGGCTTTTTCCCGGTCGAACTGATAACGCT
GTGAAGAACCATTGGCATGTTATCATGGCTCGAAGATGCCGACAACGATCCACTCTCTAT
GCTAAAACAGCAATTCCCCATCATCACCAAAACCCTTCTCAGCCTCAGATAACTCATGGT
TTTGCGCCACTCTTTTACAAGTACAAGCAAGGCTTCCCTAACAACACTTTTTCTCCTCTG
GATCCGACCCGTTGTGTGGCAATAACCCAAGATGAGAAAAAGCAGGCAATTGAATTCTAT
GATTTCCTTCAAGTGAATACGGATTCCAATGGAAGTGAA
>EDWA@DN27566_c0_g1_i2
CTGTTCTGTGTATCTTCTTTTGCCGCGTGCTTCAATATTCCGTTTTTACGGCATTTCTTG
GACTCCTGGCATCTATCGGATCTGGAGGTTTGGGCGCTCCAGATAAGTCCCTCTTTTTTC
AGATCCTTTCACCCCTTAGTGGTGGTTTCAAGATCTGGGCAACCCAGGGGTTGTCTTTTA
ACCGGACTTTGGGCTGTTTTCAGTTCTTTCCCCAACCTATTTCTCATCCAAATCTATTTT
CTTTTCTTTTATTTTTATTGCATGTCTTCTCCGTTTCTATCTAATCTTTCTTTTATCTCT
GGTTTATTTTTCAGATTGTTCATGGAGCGGGTTAGAATCTCCCGACGTTGGATGGCGGCG
ACCGTTCTACCCCCACTCCACGATTTGTATAAACTCAAACCGGAGTCTGTGGTGGTTTTG
CAACCCTCTGCCACTAGATCTATCTCTTCTTCACCGATCTCGGAACATGTGGATCTCCTT
CTTTCGCGATGTTTTTCAATATACCTAACCTTCCTCCTTAGAAGGAATGCTCCTACTGCT
AATATCTGGCAGATATCCCTATACGCTCCATCTCTTTTTCTTAACTTGGTATGTTTCTAT
TCTTCCATTAATAACTTTTTATTTCAATTGCTGTAA
>EDWA@DN27569_c0_g1_i1
CAATCTCTATTCTTTTTTGTGTACTATCATGCTTCTAGTCAATTTCTATCATGTTTTCCC
ATTTTATTACATCCCTCAATTTATGTGTACCATGACTGTACTGTATCCTTGTTCTATTTC
TATTCTCTTCTGGGTTTGTCTTTTAATCTGCTCAATTACCAATTTTCCCAATTTATTTGT
TATATTTCTATCCTTACTAAAATTTTTCTCTTTTCTCATTCCATCCCTGGCCTTTTTCTC
CCCACCTTTGTAACTGTTTTTTCTTCCCATTTGATTCCTGTTTGGCATTTCTACCTCTTA
CTACTTTATATCTTCAATCAATCCCTCTTTAGGGAAAATTCAACGACCAACTTGGTGGGA
ACCCTCTATTCCCAACATCATTATTATCAATTTATAAACTACTCTCCTTCTTCCTACCTC
TTGTTTATGTTTATGGCACTTTTCTATTATTTCTCAAACATAAAAACTCACAGATTAAGC
TATCATGCTCCTATCAATTTCATTTTTATCCTTTTTACATATCGGCTTCCTATCAATTTA
TGGGTTGTTTTATCCTTTTTTGTTCAAACTATAGATACACTAAACCCTTTCTTATTGGCC
CTTATATACTTATACAACTCCTTGATACACTTTGTGGAATCTGCCTTCGATATGAGGTTG
GAGTACAATTTTATGCTTTTA
>EDWA@DN2756_c0_g1_i1
ATGGACAGATCTAGATCCAAGAGGAACTATTACTATGACCAAGACTATGATGGGGAGACC
ATGGGTAGGACGAAACCTCGGTACAACAACCACCACTACATACCTAATAGTCACCGCCAC
CGTGGCAACAATCCCAACAACAATAACAACGGCCGACCTCCGAATAAAGGCAGTGGCGGT
AGCGGCGGCGGTGGAGGAGGAGGAGGGGGAGGGGGACAAGACTCTTCCCTTATGGTCACC
ACTAGCTACCGCATTCTCTGCCACGATATGAAAGCTGGGGGTGTAATCGGTAAGTCGGGT
AGCATTATCAAGTCCATAAGACAGCACACCGGCGCGTGGATCAACGTGCACGAGCTGATT
CCCGGCGATGAAGAACGCATCATCGAGATATCTGACACGCGTCGTCGTGACCCTGAAGGA
AGAATGCCGTCGTTTTCCCCTGCTCAGGAGGCGTTGTTCCTTATACATGAGAGGATTCTG
GAGAGTGATTCGCAGTTTGGATTTGGTGGTGGCGGAGGAGAGGAGGAGGATGAATATGGA
GCGGTGGTGAGAGGAGGAGGGAACAGGGTGGCGACGAGGTTGGTTGTTTCGAGGATGCAT
GTGGGTTCTTTACTGGGGAAAGGAGGAAGGATTATTGAGCAAATGAGAATGGAAACAAAG
ACTCAGATTAGGATTCTGCCTAGAGACCATACCTTGCCCCGTTGCGTTTCCATGTCTGAG
GAGATTGTTCAGGTTGTAGGTGATGGAAATGCTGTAAAAAATGCTATTGCAATTATTTCA
TCACGCTTAAGGGAGAGTCAGCATCGTGACCGCAGTAATTTCCATGGACGAATGCATTCA
CCAGATCGGTTTTTCCCTGATGATGATTATATTCCACCTATAAACAATTCATCACGCAAA
TCATCTATGGATGGTTCTTTTGGTTCTCAGATGTCTACTATGAATTACAGAGGCAATAAT
TATTCCTCACGTCCATCTGGCTTCATTGAATCTGGGCCTGCTCCTATGGCTGACAGTGGA
CGGCCTCTGTATGGTGAAGATCTTGTGTTTCGAATACTTTGCCCTATTGACAAGGTTGAT
AGTGTTTTCGGAGATCCAGATGGCATAGTAGATTTACTTCAAAATGAAATTGGTGTGGAT
GTCAAGGTTGCTGATCCGGTTACAGGGTCGGATGAGCAGATAATTACCATTTCTTCTGAG
GAGGGTCCTGATGATGAGTTGTTTCCAGCTCAAGAGGCTTTATTGCATATCCAAACTCAG
ATTGTCGACCTTGTTCCTGATAAAGATAACATAGTAACTACTAGGTTACTTATTCCATCA
AGTGAAACCAGATGTTTAGATGGAAGAGATGGATCATTATCTGAAATGAAAAGATTAACC
GGTGCAAACATACAAATACTGTCAAGAGAAGAACTTCCTTCTTGTGTATCAGGACCCAAT
GAGATTGTGCAGATTGTGGGGGAGATAAAGGCAGCTCGAGATGCTCTTGTTGAGATCACA
TCTCGATTACGCAGTTACTTGTATAGGGAATTCTCTCAGGACCCTCCTCCACCGGCACCT
CCTATCACCGCAACAGCATCCAATATTTCTCCAAACTTGACTCCAGCTCGTGATGGACAA
ACTGCCAGTGACCTTCCTGCCGGAGCCTATCAGAATGTGCCAACTCCAGCAACACCATCA
TCATCAAAGGAAGTTGTGAAATCTGGTGCCGAAACAGCGAAACAGACTGAATCTGAACGG
CGTGAAGATGTGCCAAGTGCAATTAGCAGGATCGCTGTACCAATTGTTACTAGGAGTACA
CTTGAAGTTGTCATACCAGATTATGCTGTTTCCAAGCTCATAGCAAAATCAAAAAATAAA
CTGGCCCAGATCAGTGAGTTGTCTGGTGCCAATGTGACTCTGGTAGAAGATAGACCAAAC
GAGACGCAAAAGATTATTCAAATATCGGGTACTCCGGAGCAGTCCGAGAGAGCCCAAAGC
CTGCTTCAAGGCTTCATTCTAAGCACACAAGAAGATGGACCTTAA
>EDWA@DN2756_c0_g1_i2
ATGGACAGATCTAGATCCAAGAGGAACTATTACTATGACCAAGACTATGATGGGGAGACC
ATGGGTAGGACGAAACCTCGGTACAACAACCACCACTACATACCTAATAGTCACCGCCAC
CGTGGCAACAATCCCAACAACAATAACAACGGCCGACCTCCGAATAAAGGCAGTGGCAGT
AGCGGCGGCGGCGGTGGTGGTGGAGGAGGACAAGACTCTTCCATTATGGTCACCACTAGC
TACCGCATTCTCTGCCACGATATGAAAGCTGGGGGTGTAATCGGTAAGTCGGGTAGCATT
ATCAAGTCCATAAGACAACACACCGGCGCGTGGATCAACGTTCACGAGCTGATTCCTGGC
GACGAAGAACGCATCATCGAGATATCTGACACGCGTCGTCGTGACCCTGAAGGAAGAATG
CCGTCGTTTTCCCCTGCTCAGGAGGCGTTGTTCCTTATACATGAGAGGATTCTGGAGAGT
GATTCGCAGTTTGGATTTGGTGGTGGCGGAGGAGAGGAGGAGGATGAATATGGAGCGGTG
GTGAGAGGAGGAGGGAACAGGGTGGCGACGAGGTTGGTTGTTTCGAGGATGCATGTGGGT
TCTTTACTGGGGAAAGGAGGAAGGATTATTGAGCAAATGAGAATGGAAACAAAGACTCAG
ATTAGGATTCTGCCTAGAGACCATACCTTGCCCCGTTGCGTTTCCATGTCTGAGGAGATT
GTTCAGGTTGCGGGTGATGTAAATGCCGTAAAAAATGCTATAGCAATTATTTCATCACGC
TTAAGGGAGAGTCAGCATCGTGACCGCAGTAATTTCCATGGACGAATGCATTCACCAGAT
CGGTTTTTCCCTGATGATGATTATATTCCACCTATAAACAATTCATCACGCAAATCATCT
ATGGATGGTTCTTTTGGTTCTCAGATGTCTACTATGAATTACAGAGGCAATAATTATTCC
TCACGTCCATCTGGCTTCATTGAATCTGGGCCTGCTCCTATGGCTGACAGTGGACGGCCT
CTGTATGGTGAAGATCTTGTGTTTCGAATACTTTGCCCTATTGACAAGGTTGATAGTGTT
TTCGGAGATCCAGATGGCATAGTAGATTTACTTCAAAATGAAATTGGTGTGGATGTCAAG
GTTGCTGATCCGGTTACAGGGTCGGATGAGCAGATAATTACCATTTCTTCTGAGGAGGGT
CCTGATGATGAGTTGTTTCCAGCTCAAGAGGCTTTATTGCATATCCAAACTCAGATTGTT
GACCTTGTTCCTGATAAAGATAATATAGTAACTACTAGGTTACTTGTTCCGTCGAGTGAA
ATTGGATGTTTAGAGGGAAAAGATGGATCATTATCTGAAATGAAAAGATTAACCGGTGCA
AACATACAAATACTGTCAAGAGAAGAACTTCCTTGTTGTGTATCAGGACCCAGTGAGATT
CTGCAGATTGTGGGGGACATAAAGGCAGCTCGAGATGCTCTTGTTGAGATCACATCTCGA
TTACGCAGTTACTTGTATAGGGAATTCTCTCAGGACCCTCCAGCACCAGCACCACCTATC
ACTGCAACAGGGTCCATTGGGAACATTTCTACAAACTTGACTCCAGATCGTGATGGACAA
ACTGCCAGTGACCTTCCTGGTGGAACCTATCAGAATGTTCCAACTCCAGCAACGCCATCA
TCATCAAAGGAAGTTGTGAAATCTGGTGCGGAAACAATGAAGCAGACTGAATTTGAACGG
TGTGAAGATGTATCAAGTGCAATTAGCAGGATCGCTGTACCAATTGTTACTAGGAGTACA
CTTGAAGTTGTCATACCAGATTATGCTGTTTCCAAGCTCATAGCAAAATCAAAAAATAAA
CTGGCCCAGATCAGTGAGTTGTCTGGTGCCAATGTGACTCTTGTAGAAGATAGACCAAAT
GAGATGCAAAAGATCATTCAAATATCGGGTACTCCGGAGCAGTCCGAGAGAGCCCAAAGC
CTGCTTCAAGGCTTCATTCTAAGCACACAAGAAGATGAACCTTAA
>EDWA@DN27571_c0_g1_i1
ATGGCCGTGGTGAGTGTCGCCCCCGTAATAACTCAAGGACTGAATTCGACGAGGGTTCGT
GACGTTAGAGCTCCAGGGATAATGTCGATTCGAAGAGAAATCGTGGAGGATATAATTGAA
GAGAAAATCTATGTCGCGGTTGGGAAAGACGTGGAAAAATATAAATCCGTTTTGATCTGG
GCTTTACAACATTCGGGAGGGAAAAAGATTTGCATAATTCATGTTCACCAACCGGCTAAT
ATGATTCCGGTTACTGAAATGGGTACAAAATTTCCAGCTAGTAAACTCAAAGAACAACAA
GTCAAAGCATACTGGGAACATGAAAGAAAACAAATGCAGGACATCCTGAATGAGTACCTT
TTGATTTGTCTCCGACGAGGGGTGCAAGCAGAGAAGCTGTACATTGAAATGGATTCTATT
GAGAACGGGATTTTGGAAATGATATCTGAGAATGGAATACACATGCTAGTAATGGGAGGA
GCAGCAGACAAACATCATTCAAAGTATAAACCACATAAGAAAGCTGTTGACCTCAAGTCC
AAGAAAGCCATCTTTGTGCGTGAAAACGCACCTACTACCTGCCACACAATATGGTTTCTC
TGCAAGGGGCTTCTTATCTACACAAGGAATACAAGTTCAGATGTAATGGATAGAAAGGTT
GCAGCATCATTGCCAGCAAGTCCAAACCTTGGATCTGGGCAAAATCACGTCAGGTCACAA
TCTGTGATACTGCGACCAACTAGTAAAGTAAAACCCTCTACGTCTGCACTAGATTCATTG
CGTAGAGCAAGATCTGCAAATGTTCATGGGCGTGAGGGAAGTTCGCGGGATTTTACTTCT
CCTGATGGTAATGGAAGGATATCAACTCCACAAAGAAGATCTGATGTAGAAGGGAGTTCT
GATGAATGTGATAGTTTATCCAGAAGAAGTCCTCAGAGTTCAGTTTTTTCACCATGTTTT
TCCAGTGGAATGGCTGATGCAGCTTCAGTCCCAAATGAAAATGGATTACAATATAGTTTC
ATTCCTCAGGCCGAACAGAATTTTAATCTATCATCTATTCCCAGTGTTCTGGATGGAACC
GATAATACTCTTTATGATCAACTCCAACAAGTAATGGACGAGGCAACAAACACAAAAAGA
GAAGCTTTTGAAGAGGCAATGAGGCGTGCAAAAGCCGAGAAAGATGCTCTTGAGGCTATA
CGTAGGGTCAAAGCATCAGAAAACCTGTATGCACAGGAGTTAAAGCAAAGGAAAGAAATT
GAGGAAGCATTATCAAATGAAAAAGTGGATCTTGGCAAGATGAAGAACCAACGGGACGAG
GTCATGATAGAACTTCAAGCTGCCTTGGATCAGAAATCATCACTGGAGAAACAAATTGCG
GAATCTGAAAAGGAGGTTGAGGAGCTCGAAGAGAAGATACTCTCAGCTGTTGAACTTTTG
CAGAATTACAAGAAAGAAAGAGAAGAGTTGCAGATGGAGCGAGACAATGCACTCAGAGAG
GCTGAAGAGTTGCGGCAAAGTCGAGCTGAGTCCTCAGGTGCACATATGCATCAGTTTTTC
ACTGAGTTCTCTTTCGCAGAGATTGAGGAAGCAACTCTCAACTTTGATCCCTCCTTGAAG
ATTGGGGAAGGGGGATATGGAAGTATTTATAAGGGTATTCTGCGTCATATCACTGTGGCC
ATAAAGCTGTTGCATTCTAATAGCTTGCAAGGCCCATCAGAATTTCAACAAGAGGTCGAT
GTTTTGAGTAAGATGAGGCATCCAAATATGGTCACTCTCATTGGAGCCTGTCCTGAAGCT
TGGACTCTTGTTTATGAATATCTTCCCAATGGAAGTCTTGAAGACCGACTTAGCTGCAGA
GATAATTCCCCACCTTTATCTTGGCAAACACGTATCCGGATTGCTACCGAGCTATGTTCT
GTGCTCATATTCCTTCATTCTAGTAAGCCTCATGGCATAGTGCATGGAGATTTGAAACCT
GCAAACATTCTACTTGATGCCAATTTTGTTACTAAACTGAGTGACTTTGGAATCTGTCGT
CTCCTAAGCAACAATACAACTGTCTGCTGTAGAACTGACCCCAAGGGAACTTTTGCGTAC
ATGGATCCGGAGTTCCTTTCAACAGGAGAACTTACTCCAAAAGCTGATGTTTACTCATTT
GGAGTCATTTTGCTACGGTTGTTGACTGGAAGACCAGCCTTTGGTATAATAAAGGAAATG
CAATATGCATTAGATAATGGAAATTTGAAGCAACTCTTGGATCCTTTAGCCGGAGATTGG
CCTTTTGTGCAAGCTGAGCAATTGGCTAACCTAGCTTTGAGGTGCTGTGAAATGAACCGG
AAGTGTCGACCAAACCTTTCAACAGATGTGTGGAGGGTGCTTGAACCAATGAGGGCTTCA
TGTGGAGGCTCATCCTCATTTCAACTGGGTTCTGAAGAGCATTGCCAACCTCCTTCCTAT
TTTATCTGCCCCATCTTCCAGGAAGTAATGCTAGACCCTCACGTAGCAGCCGATGGTTTC
ACCTATGAAGCAGAGGCTGTGAGAGGCTGGCTTGATAGCGGTCATGACACTTCACCCATG
ACAAACGATAAGTTGGAACATTCCAATCTAGTCCCTAACCTTGCTCTTCGCTCTGCGATT
CAGGAGTGGTTGCAACAACGTTAA
>EDWA@DN27575_c0_g1_i4
ATGGTGCTTTACAAGCAGAAGAAGACTCAGGGTCCTAAGGGTGTCAGGATCTTGGTTAGC
ATCACTGTTTTGGGTAGTGCTGGACCGATCCGTTTCGTTGTTAACGAAGAAGAACTCGTT
TCTTCCGTTATCGATACTGCTCTGAAAGCCTATGCTCGTGAGGGTCGGCGCCCGGTTCTC
GGATCTGGTATCGACGATTTCTTCCTTTATTGCCCCAGTGCTGGCTCAGATGCACTGAAT
CCATGGGAGACAATTGGATCACTAGGGGCACGTAATTTCATGTTGTGCAAGAAGCTAAGA
AGTGAGAAAATGGAAGATGATGGGAAGCCAGCAGAAGCGACTACCAGGAAAGGAAACGGG
AATTGGAAGGCATGGATCAACAAGTCCCTCAATCTTAAGATTTCTTCCCAGTATTAG
>EDWA@DN27575_c0_g2_i1
ATGGCTCTTTACAAGCAGAAGAAGAATAAGGGTGGCAACCGGCTGTTGATTAGCATCACC
GTTTTGGGAAGTTCTGGGCCGGTTCGTTTCGTTGTTAATGAGGAGCAACTCGTTGCCTCT
GTTATCGACACGGCTTTGAAATCGTACGCTCGTGAGGGTCGGTTACCTGTTCTTGGATCG
GATCTTAATGGCTTCCTCCTTTATTGCCCTGGTGTTGGATCACATGCATTGAGTCCATGG
GAGACAATTGGATCAGTAGGGGCAAGGAACTTCATGTTATGCAGGAAGCCAAAGAGTGAG
AAGAATGGAAGGTCAGGTGAAGAAATTCCCAGGAAAGGAAATACTGGGATTTGGAAAACA
TGGATTCATAAATCCCTCAATCTTAGAATTTCTTCCCGTTGA
>EDWA@DN27577_c0_g2_i1
ATGGCGCTGCTGCCGTCAACCAGGGCCATTACCAGCTCGGCACAAGCCTTGGACCTCATC
CCCATTGTAAACTCCATAACCTCCCTTCTCCAAGCTCTAAACCCCAGAAACCCAAACCCT
AAAAACCTCAGCTCATCGCCTCTAAACCGCTTCTCCCCTTTCCTGGACCCAAACTTAGTC
ACCATTGTCATCACCAAACAAACAAACCCTTTCCACGCTTTGTTCTTCTTCAACTGGGCA
TCAAACCCAAACCCAAACCCTAAAAACTACACCCACAGTCTCAGATGCTATGAAGCCATC
ACAAATCTCCTCCTC
>EDWA@DN2757_c0_g1_i1
ATGGCTGCAAATGCAATAGCTGTACCTTTCTTCTCTTCAATTACAGCCATTCCCAAGCTC
AAGCCCTTGCTCCTTCGCATCCACCTCCCCCCTCCTTGCTTTTCCTTCTCCGCTGCCAAC
AGCACCCATTTTATTAACTGTTTCACTTTTCGGTTACCAAACTCCCGAAAGCTCCGCCGA
AGCCCAAGCCCTCCCGTTGCCGCCATGATCTTTCCTCAATATCCGGTCTTTTCCGACACT
TGCGCCACCGTCGTTAGCGGCTTCATCGCTCTCTCTGTCCTCCGAGTCTGGGAGGAGACC
GCCAAACGCGGCCTGTTTGACCAGAAACTGAATCGGAAGCTTGTGCATATAAGCATTGGT
CTAGTTTTCATGCTTTGCTGGCCATTATTCAGTTCTGGGCATCGGGGAGCAGTTTTAGCA
GCTGTTACACCTGGTGTCAACATTATACGGGTGTTTCTTATAGGTTCTGGAATATGGAAA
GATGAAGCCATCGTGAAGTCAATGAGTAGATATGGAGACTACAGGGAACTTCTTAAAGGA
CCACTCTATTATGCTGCAACAATTACTTTGGCCTGTGCACTCTACTGGAGGACTTCACCG
ATTGCAATTGCTGCAATATGCAACCTTTGTGCTGGAGATGGCATTGCGGATATTGTGGGA
AGGCGATTTGGTGGACACAAACTTCCTTACAATAAGAACAAATCCATAGCTGGTAGTGTC
GCAATGGCAACAGCTGGTTTTTTTACCTCTGTTGGGTTTATGTATTATTTTTCCTACTTT
GGATATATTGAAGAGAGTATGGAGATTGTTTTGGGTTTCTTGGTTGTGTCTGTTGCCTCA
GCATTGGTGGAGTCCCTTCCGATTAGTACTGAACTTGATGACAATCTCACAGTTACATTA
ACATCAATATTGGTTGGCAGTCTTGTTTTCTGA
>EDWA@DN2757_c0_g1_i2
ATGTTATCCGAAAACTCGCTGGTGTCTGACTTGTTAGCCACGGTGGTTTGCTGCGGCGTT
ATATTCGCTTTTCTCTTACTCTGGAAAGAAACAGCCAAACGAGGCGTAGATCAGAAACTG
AATCGGAAGCTTGTGCATATAAGCATTGGTCTAGTTTTCATGCTTTGCTGGCCATTATTC
AGTGCAGGATTTCGTGGAGCAACTTTAGCAGCTATTACTCCTGGTGTCAACATTATACGA
ATGCTTCTTATAGGTTCTGGAATTTGGAAAGATGAAGCCACTGTGAAATCAATGAGCAGA
TATGGAGACTACAGGGAACTTCTTAAAGGACCACTTTATTATGCTATAACGGTTACTTTG
GCTTGTGCGGTATACTGGAGGACTTCACCTATTGGAATTGCTGCAATATGTAACCTTTGT
GCCGGAGATGGTTTCGCTGATGTTGTAGGAAGACGATTTGGTAGACAGAAACTTGCTTAC
AACAGGAACAAGTCCATAGCTGGTAGTGTTGCAATGGCCACAGCCGGTTTTTTGTCTTGT
GTAGGGTATATGTATTACTTTTCCTACTTTGGATACATTCAAAAGAGTTGGGGGATGGTT
TTGGGTTTCTTGGTTGTATCTCTTGCCTCAGCCCTGGTGGAGTCCCTTCCAATTAGCACG
GAGCTTGATGACAACCTCACGGTTACCTTAACGTCGGTATTAATCAGCAGTCTCGTTTTC
TGA
>EDWA@DN27580_c0_g1_i1
CTGGAGCCATTCTTCAATGCCGCCGCTTCTCAGTTTGTTTTGGGCCATCAGATTCCACTT
TCCCTTTGGCTTTCATTAGCTCCTGTTGTTATTGGCGTTTCAATGGCTTCACTCACTGAA
CTTTCTTTCAACTGGACTGGTTTCATCAGTGCAATGATTTCAAACATTGCATTTACTTAC
AGAAGCATATACTCGAAGAAAGCAATGACAGGGATGGATAGCACAAATGTTTATGCATAT
ATTTCTATAATTGCCCTCTTGTTCTGTCTCCCACCTGCAATTTTTATTGAAGGCCCTCAG
CTGATGCAATATGGTTTCAGAGATGCTATTGCCAAAGTTGGCCTAACCAAGTTCTTGTCT
GACTTATTTTGGATTGGAATGTTTTATCACCTCTACAATCAGCTGGCT
>EDWA@DN27583_c0_g2_i1
ACACCGCAACCGTCTTCTCCGTTGAAAGAAGAAGAGAATTCATCAATTTCAGCAGGGGAA
CAACAACAAGAAGAAGAATACTCGCTCGTGCAATCATCATTTCCAGCACCAGCAGTAGCA
GAAGAAGAAGAAGAAGACGATTCACCAAAGGAATCATCAGTTTCAACAGAAGAAGAAGAA
GAGGAGGACTCGGTCTTGCACTCATCATTTTCAACCGAGGTAGAAGAAGATGAGAATGGT
GAAAATGCTGGGGAGTTGGACGAAGAGAGCTCAGAAGGAACATGGAGCTCTTACCCAGAG
CCTAACATGGAGGTGATTTGGCCAGCAGAGATTATGGCTTTCATCTCATCTGCACCCAAA
GAGGTGGACCTC
>EDWA@DN27586_c0_g1_i1
ATTGGTTATCTAGAAAAGGGTCAAATCCCTCCCAAGCACATATCACTTGTGCATTCTCAA
GTGTCTTTGAACATTGAAAGAAGCAAATACACGATTGACATACTTAGGGGTGGACAAGGA
AGTTATAGGTTGAGAATGAATGAATCGGAGATTGAAGCAGAGATACATACATTAAGAGAT
GGTGGTTTATTGATACAGTTGGATGGAAACAGTCATGTTATTTATGCAGAGGAAGAAGCT
GCTGGTACCCGCCTTCTAATTGATGGATGGACTTGCTTGCTACAGAATGATCATGACCCA
TCAAAATTAGTGGCAGAAACACCATGCAAGCTGCTGGTACCCGCCTTCTAA
>EDWA@DN27587_c0_g1_i1
ATCGGGATTGCAGTTGATGATGCAACCGATGCAGCTCGAAGTGCATCGGATATAGTATTA
ACAGAACCAGGTCTAAGTGTGATTGTGAGTGCTGTTCTGACAAGTAGAGCAATTTTCCAG
AGAATGAAAAACTACACCATCTATGCTGTCTCCATTACTATCCGAATAGTACTGGGATTT
ATGCTCCTTGCTCTTATCTGGAAATTCGATTTCTCGCCTTTCATGGTTTTGATCATAGCC
ATACTCAATGATGGAACAATTATGACCATTTCCAAGGACAGGGTTAAGCCATCTCCTATA
CCTGACTCATGGAAGCTCAAGGAGATTTTTGGCACCGGCATTGTCCTCGGCACCTATCTA
GCTTGCATGACTGTTGTTTTCTTCTGGGCTGCTAATGACTCCGACTTCTTTTCGGAAAAG
TTTGGGGTG
>EDWA@DN2758_c0_g1_i1
ATGGAGGCTTTCCGCCTAGCGCCACTTCAGCCGCCACTACTCCGCCGCCGCCGCTCAGAG
ATGGTGTTACGTACATCATTTACTGGGCCCCACATTACAAAGAAATGTATCCCCCCGTGT
ATCAGGGCCTCTGTATCGAAACCGACGGCTGATATCTCTTCTCCGACCGAAGACGCCGTC
CTTTCCTCGTCGTCGCCTACTTTTTTGGTGGCTCCTCCTTCGCGGCCGAAGGTGTCTGCT
AATTCCCTGCAATATCCGTCAGGGTACTTAGGTGCGGTGCCGGAACGTTCAATAGACGAA
GGAAACGGCGACGCGATGAATGCGATGGGGTATTTAACGAATATATTGTCGTCCAAAGTT
TATGATGTGGCGATAGAGTCACCGTTGCAATTGGCAACTAAGTTGTCTGAACGATTGGGT
AATCAAGTTTGGCTCAAGAGAGAAGATTTACAGCCGGTATTCTCGTTTAAGCTTCGTGGA
GCATATAATATGATGGCTAAGCTTCCAAAGGGGCAGTTAGAAAAAGGGGTTATTTGCTCA
TCAGCAGGAAATCATGCCCAAGGAGTTGCATTAGCTGCCAAGGAGCTTGGTTGCAATGCT
GTTATTGCTATGCCTGTTACAACTCCTGAAATTAAGTGGCAATCTGTTGAGAGGTTGGGT
GCTACTGTTGTTCTTGTTGGAGATTCGTATGATGAGGCACAAACATATGCTAAGAAACGG
GCCAAAGAAGAAAGTCGAACATTTATACCCCCCTTTGACCATCCAGATGTTATCATGGGA
CAGGGAACCGTTGGGATGGAGATTGTGCGCCAAATGCAAGGTCCATTGCATGCAATCTTC
GTACCTGTTGGTGGTGGGGGGCTTATAGCTGGCATTGCTGCCTACGTCAAGAGGGTTTCC
CCGGAGGTGAAGATTATTGGAGTGGAGCCTTCTGATGCAAATGCGATGGCATTGTCACTA
CATCATGGTGAAAGAGTGATGTTGGACAAAGTTGGAGGATTTGCAGATGGAGTAGCTGTT
AAGGAGGTTGGTGAAGAAACCTTCCGCATATGTAGGGAATTGGTGGATGGTGTTGTTCTT
GTAAGCCGTGATGCTATTTGTGCCTCTATAAAGGACATGTTTGAAGAGAAGAGGAGCATT
TTAGAACCAGCAGGCGCCCTAGCCCTTGCAGGAGCTGAAGCATATTGCAAATATTATGGC
TTGAAGGGAAAGAAGATTGTGGCAATAACTAGTGGTGCAAACATGAATTTTGATAAGCTT
CGAGTGGTTACCGAACTAGCTAATGTGGGTAGACAACAGGAGGCAGTGCTTGCAACCATT
TTGGAAGAGGAGCCTGGAAGCTTCAAACAATTTTGTGAACTAGTCGGGCCTATGAATATC
ACAGAGTTCAAATATAGATATAGTTCCGATAAAGCGGCTGTTGTCTTGTACAGTGTCGGT
GTTCACATGGTTTCAGACCTCGAAGCAATGAAGCAGAGGATGGAATCGGCTCAGCTTAGA
ACTTACAACCTTACAACAAGTGATTTGGTTAAAGATCACTTGCGTTATTTGATGGGAGGG
AGATTGAATGTCGAAAACGAGATTCTATGCCGGTTTGTTTTCCCGGAGAGGCCTGGTGCT
TTGATGAAGTTCTTAGATACATTTAGTCCACGCTGGAATATTAGTTTGTTCCATTACCGT
GGTCAGGGTGAATCGGGAGCCAATGTTTTGGTCGGAATTCAGGTTGACAAGAGCGAGATG
GAGGAGTTTACACATCGAGCTGAAAGTCTAGGATACGACTATGTAGTGGTAACGAATGAC
AACAATTTCCAACTTTTGATGCATTAG
>EDWA@DN2758_c0_g1_i2
ATGGAGGCTCTCCGCCTTACGCCTCCTCAGCCGCTCCTCCTCCGCCACAAAGAGAGGGCC
CCACAAACATCCTTCGTCGGTCGCCACATTTCAAAGAAAGGTAACCTCAACCTGCCTTGG
ATCAGAGCCGCCTTGTCAAAACCGACGGCTGAGATCTCTTCTCCTGCCGTTACCTCTATC
GAGAACGCTGTCCTTTCGTCGTCTACGTCGAGCTTTGCAGCCGCTCCTTCTGCGCCGAGG
AAGAAGGTGGCGAGTAATTCCCTTCAGTATCCGTCAGGGTACTTAGGTGCGTCACCGGAA
CGTTCGATGGGTGAAGGAAATGATGACGTAATAAATGCGATGGAGTATTTAACAAATATA
CTGTCGTCCAAGGTTTACGATGTGGCGATCGAGTCACCGTTACAGTTGGCGACTAAGCTC
TCCGAAAGATTGGGCAATCAAGTTTGGCTCAAGAGAGAAGATTTACAGGCTGTTTTCTCT
TTTAAGCTTCGTGGAGCTTATAATATGATGGCAAAGCTTCCCAAAGAACAATTAGAAAGA
GGGGTTATTTGCTCATCAGCAGGAAATCATGCCCAAGGGGTTGCATTGTCTGCCAAGACA
CTCGGATGCAATGCTATTATTGCTATGCCTGTTACTACGCCAGAAATTAAGTGGCAATCT
GTTGAGAGGTTGGGTGCAACCGTTGTTCTTATTGGAGATTCTTATGATGAGGCGCAAGCA
TATGCTAAGAAAAGGGCTAAAGAGGAAGGTTACACATTTATACCCCCGTTTGACCACCCT
GACGTTATTATTGGACAAGGCACTGTTGGGATGGAGATTGTGCGCCAAGCACAAGGGCCG
TTGCATGCAATCTTTGTACCTGTTGGTGGTGGTGGGCTTATAGCAGGCATTGCTGCTTAT
GTAAAGAGGGTTTCCCCAGAGGTGAAAATTATTGGAGTGGAGCCTTTTGATGCAAATGCA
ATGGCATTGTCACTGCATCATGGTGAAAGAGTGATTCTGGACCAGGTTGGAGGCTTTGCA
GATGGAGTAGCTGTTAAGGAGGTTGGTGAAGAAACCTTCCGCATATGTAGGGAATTGGTG
GATGGTGTTGTTCTTGTAAGCCGTGATGCTATTTGTGCCTCTATAAAGGACATGTTTGAA
GAGAAGAGGAGCATTCTTGAACCAGCCGGTGCCCTAGCCCTTGCAGGAGCCGAAGCATAT
TGCAAATATTACGGCTTTAAGGGGAAGAATGTTGTAGCAATAACTAGTGGTGCAAACATG
AATTTTGATAAGCTTAGAGTGGTTACTGAACTGGCTAATGTGGGTAGAAAACAGGAGGCA
GTTCTTGCAACTGTTTTGCCGGAGGAGCCTGGAAGCTTCAAACAATTTTGTGAACTGGTG
TTTCTCTGCAATTTTTAA
>EDWA@DN27592_c0_g1_i1
ACAAACACAATTCTGCAAAGAAAGAAGAACAAGATGGGCCAAACCTCATCATCTTCTGGA
AACACGAAGCGTAAGGAATTCGATTCTGTAATAGAGAAATGTTACAAAACTTATTTTAAA
GACGAGAAAGATTGTACTCCGGTTAAGTTCTATCGAGCAGTATGTGAAACTATTGAAGAA
ATCAACAAAAAGCTTGGAAGCACTCAATTAAATGTGCCAAAAACTACGACGCTCCAGCTT
GCCTATGGGAGATACAAGGAAGCAGCCGAGGGAGAATTATCAAAAGATGAGTTTCAAGAG
ATACTGCAGGAAGTGCTAATAGAGAGTGGATTTGCAGGGGTTGGAGCCAAAGACATATTA
ATGTACCTCTTCGGACTTCCCCTCACTGCTTTGATGCTCAAGAGACAAGCTAACCTCAAA
ATCCACGACGATATTTTCATACCCGCCATCACTTCTGCCACCGTTTTCCTCCTTGCAAAA
CTTCACAAAATTTGA
>EDWA@DN2759_c0_g1_i1
ATGGAGGCCGAGGAGAGTGGCGATTTCAGATGCTGGGACGAATTGATTCCGGATGCCTTA
GGGCTGATTTTCAAGAATCTTTCACTCCAGCAAACCCTTACCGTTGTCCCGAGGGTTTGC
AAATCGTGGCGGAGGGTGGTTACGGGACCGTATTGCTGGCAGGACGTTGACATTGAACAA
TGGAGCCAACAATGCCGGCCTGATACCCTTGATCGCATGGTTCAAATGCTGATAACTAGA
AGCTCGGGTTCACTCCGAAAGCTTTGTGTTACCGGTCTGGCTAATGACCGGAGCTTTTCA
TTCATTGCGGATAATGCCAAATCTCTTCAGACTTTACGGCTGCCGAGAAGTGAAATAAGC
GATTCGATAGTGGAACAGGTTGCTGGACGGCTTTCTTCAGTAACTTTCTTGGATATTAGT
TACTGCAAGAACATCGGAGCTCCAGCCCTCGAAGCAATCGGCAAGCACTGTAAGTTACTA
ATGGGGTTGAGAAGAACAATGCACCCATTAGAGGTAATCGACAAGGTGTCTCAAGACGAT
GAGGCCTTTGCCATTGCTACGACGATGCCAAAGCTCAAACAACTTGAGGTGGCATACCTG
CTTATTAGCACGGAAGGCGTGCTTAAGGTACTCGAAAACTGCCCCGAGCTTGAATTACTG
GATGTCCGAGGATGTTGGAATGTGAAGCTAGACGAGAATTTTATCAAGAAATTCTCCCGG
CTGAAAGTTGTTGGACCTCTCGTTGTCGATTATTTCGGGATGAAAGGCTGCGACGATTGT
TCAAATTATTCAGGCTCATCCGGTTACTTGGCCTGGGACTTTGTCGCTGGAAATGTCGGT
TCTGATTACGACGATGAGATATCAGACGGGGATTGGGAAGACGACCAAAGCATAGAAGAC
GTGGAAATGAGGTTCTACGACGGTTTCGATTTAGACGACACTGCATTCGATTGGCCCCTC
TCTCCTTAA
>EDWA@DN2759_c0_g1_i3
ATGGGGTTGAGGAGAACAATGCACCCTTTAGAGGTAATCGATAAGTTGTCTCAAGACGAT
GAGGCCTTTGCCATTGCTACGACGATGCCAAAGCTCAAACAACTTGAGGTGGCATACCTG
CTTATTAGCACGGAAGGCGTGCTTAAGGTACTCGAAAACTGCCCCGAGCTTGAATTATTG
GATGTTCGAGGATGTTGGAACGTGAAGCTAGATGAGAATTTTATCAAGAAATTCTCCCAA
CTGAAAGTTGTCGGGCCTCTTGTTGTCGATTATTTAGGGATGAAAGGCTGTGATGATTGT
TCAAATTATTCAGGTTCGTCCGGTTACTTGGCTTGGGACTTTGTCGCTGGAAATGTCGGT
TCTGATTACGGTGACGAAATATCAGACGGAGATTGGGAAGACGACCAAAGCATGGAAGAC
GTGGAAATGAGGTTCTACGACGGTTTCGATTTAGACGATGCTGCGTTCGATTGGCCCTGC
TCTCCTTAA
>EDWA@DN2759_c0_g1_i4
ATGATCAATGAATGGTTATGTTCTGCTTTGGTCTGTGACTTCCTTGGATATTGTAAATTG
GGGTATAGCTTTTGTTATTTACTCTTGCTTCTCACTGCTTCTAGTGCCAAATCTCTTCGG
ACTTTACGGCTTCCAAGAAGTGAAATAAGTGATTCAGTAGTGGAACAGGTTGCTGGGAGG
CTTTCTACTGTAACTTTCTTGGATGTTAGTTACTGCAGGAATATCGGAGCTCCGGCCCTT
GAAGCAATAGGCAAGCACTGTAAGTTACTAATGGGGTTGAGGAGAACGATGCACCCATTA
GAGGTAGTAGATAAACTGTCTCAAGATGATGAAGCCCTTGCCATTGCTACTACAATGCCG
AAGCTCAAGCAACTTGAGGTGGCATACTTGCTTATTAGCACAGCAGGTGTGCTCAAAATA
CTTGAAAGCTGCCCCGATCTTGAATTATTAGACGTACGAGGATGTTGGAATGTGAAGCTA
GATGAAAGTTTTGTCAAGAAATTCTCACGGCTGAAGGTGGTCGGACCTCTCGTTGTGGAC
TATCTTGGGATGAAGGGCTGCGATGATTGTTCAAATTATTCAGGTTCCTCTGGTTACTTG
GCCTGGGACTTTGTTGCTGGAGATGTCGGTATTGATTACGATGATGAGATATCAGATGGG
GACTGGGAAGATGACCAAAGTATGGAAGATGTGGAAATGAGGTTCTATGATGGTTTTGAC
TCTGAAAATGCTGCATTCGATTGGCCCCTCTCCCCTTAA
>EDWA@DN275_c0_g1_i1
ATGGAAACCCTTTTCTTTCTCCTAACAACCCTCCTTCTCATCTCCAGCTCCGTCAAATCA
AAGCCTGATGCTGCATCTGATCATGATCTGGTCCGTTCATCATGTGTCCACGCCAGCTAT
CCAAGCCTCTGCTTCAGGACCCTTTCTTCCTACTCCGGCCCAGCCGACACCCCACGTGAT
TTAGCCCAAGCTGCCGTCAAAGTCAGTCTGTCACGTGCCCGGAAGGTGTCAACCTTCCTG
ACAACGAGGGTGACAGGGAAAAGCCAGAGGGAGCGAGTTGCACTCAGTGACTGCGTGGAG
CAGATATCGGATTCGGTGGAGGAGTTGAGCAAGACGCTGCGGGAGTTGAAGCACTTGAGA
GGGGAGACGTTCGGGTTTCAGATGAGCAATGCGCAGACATGGGTGAGTGCGGCGCTGACG
AATGAGGACACGTGTCTCGATGGGTTTGAAGGAGTCGACGGAAAGGTTAAATCGGACGTG
AAAAAAAAGATGACTAATGTGGCCAAGGTTACTAGTAACGCTCTCTACATGATCAACAGG
CTCAATGAAAGTCGCCGTTGA
>EDWA@DN275_c0_g1_i2
ATGGAATCCCCGTTCTTTCTCCTAACAATCCTCCTTTTCCTCACCAGCTCCGCCGCCGCC
GCCGCCACATCAAAGCCCGGTGCATCTCATGATCTGGTCCGTTCGTCATGTGTCCACGCC
AGCTATCCAACCCTCTGCTTCCGTACCCTTTCTTCCTACTCCGGCGCAGCCAGCACCCCA
CGCGACTTAGCCCAAGCTGCCGTCAAAGTCAGCCTGTCGCGTGCCAGCAAAGTGTCGACC
TACTTGACGACGAGTGTGACGGGGAAGAGCAAGAGGGAGCGAGTTGCACTCGGCGACTGC
GTGGAGCAGATGTCCGATTCCATGGACGAGTTGAGCAAGACGCTACGCGAGTTGAAACAC
TTGAGAGATGAGACGTTCGAGTTTCAGATGAGTAATGCGCAGACATGGGTGAGCGCGGCG
CTGACGAACGAGGACACGTGTCTCGATGGGTTTGAAGGAGTCGACGGAAAGGTTAAATCG
GACGTGAAGAGGAAGATCACAAATGTGGCTAAGGTTACCAGTAATGCTCTGTACATGATT
AACAGGCTCAATGAAAGTCGTGGTTAG
>EDWA@DN27602_c0_g1_i1
GAGGAGCTTGTCAAGGTGGTTTCTGCAAAGCTGAAGGAGAGAAACCTGAATGGGATGCTC
CAACATTTCACTGTTTCAATGTCTAGTGGGTTCTCATCTGCATCTTCATCGTCCGACGAG
GAGTACTCCATGGCAGCTCCGGTTTTGCCGACGCCGAGGCCCGGGAGGCTGAGCAGTTCG
ATGAGCTATTCGGCCAGGATGGTGAGAAGATCGGAGACAATTGTTTGCCACCCCGAGAGC
TCACTTGTTGCAGTGATGGTCCAAGTCATTGCTCATAGGGTGAACTATGTTTGGGTCATA
GAGGAGGATTGTAGCTTG
>EDWA@DN27607_c0_g1_i1
GGAGGGTCGTTCAAATTTATTTTCTTGAGTGGTAACTCCACTGATGGATATAATAATGCT
TTACAGCAAGTTGCATCACGGTTAGGACTTACTCAAGGCTCTGTCAGGCATTATGGCTTA
GATGGTGATGGGAATGGAGTTTTATTAATGGCTGACATTGTTCTATATGGTTCCTCCCAA
GAAGAACAGGGTTTCCCTCCATTAATTATCCGAGCCATGACCTTTGGAATCCCTGTCATC
ACACCTGATTTTCCTATCATCAAAAAATATGTGGCTGATGGCACCCATTGTGTTTTCTTT
CCAAAACATAATCCTGATGCTCTATTGAGGGCTTTCTCGCTTTTGATAATGAATGGCAGA
CTGTCTAGATTTGCTGAAACAGTTGCTTCTTCTGGAAGACTGCTTGCTAAGAACATTCTG
GCATCTGAA
>EDWA@DN2760_c0_g1_i1
ATGTCCTCAAAAGGCGAACATCAAACGGTGCCTTTGTCGGTTCTACTGAAACGAGAATCA
GAAAGCGAAAAGATCGAAGATCCGAACATTTTACATGGACAAGCCAGCCAGAGCAAGAAA
GGCGAAGACTTTACATTGCTTAAAACAGAATGTCAAAGAGCAATAGGAGATGGTGTTGCC
ACATTCTCAGTGTTCGGGCTCTTTGATGGACACAACGGGTCTGCTGCTGCTATTTACACT
AAAGAGAATCTCCTCAATAATGTCCTAAGTGCTATTCCTGCGGATCTTAATAGAGATGAA
TGGGTTGCTGCATTGCCGAGGGCTCTAGTTGCAGGCTTTGTCAAAACAGATAAAGATTTT
CAAGAGAAAGCAAAAACTTCGGGAACTACTGTAACCTTTGTGATAATAGAAGGATGGGTT
GTAACAGTTGCATCTGTGGGTGATTCCCGTTGTATATTTGAATCGGCTGAAGGTGATATA
TATTACTTGTCAGCTGATCATAGGCTTGAATGCAATCAAGAGGAGAGGGAGCGAATCACA
GCAAGTGGTGGTGAGGTTGGGCGGTTGAATACTGGTGGTGGTGCACAGATTGGTCCTTTG
AGATGTTGGCCTGGAGGCTTGTGTCTTTCACGTTCTATTGGTGACATGGATGTTGGGGAG
TACATTGTTCCTGTTCCATATGTAAAGCAAGTAAAGTTGTCTACGGCTGGTGGTAGGCTA
ATTATTTCTAGTGATGGTGTTTGGGATATGTTATCGGCTGAAGTAGCTCTTGATTGTTGT
CGCGGAATGCCACCAGATGCTGCAGCTGCACAGATTGTGAAAGAAGCTGTACGGGCAAAA
GGTCTTCGAGATGATACAACCTGCATTGTTGTCGATATCTTACCACCAGAGAAGCCAGCT
GCTCCTTTGCCGCCACCAAAGAAGCCAGGCAAAGGTATGTTTAAGTCCATGTTTCGCAAG
AAGAATTCTGGATCATCTTCTCATGACAAAGAAGAATACATGGAGCCAGATGTGGTTGAG
GAATTATTTGAGGAGGGATCTGCTATGCTTTCAGAAAGGCTGGACACAAAATATCCACTG
TGCAACATGTTTAAGCTGTTCATGTGTGCAATCTGTCAATTAGAGATGAAACCGGGAGAT
GGCATTTCTATTCATGCTGGCACATCTAATTCAGTAAAGTTGCGTCCATGGGACGGTCCT
TTCCTTTGTTCTAGTTGCCAGGTGAAGAGAGAAGCCATGGAAGGGAAAAGATCATCAGGA
AATAGACATGGTAGTGACAGTGACTAG
>EDWA@DN2760_c0_g1_i10
ATGTCCTCAAAAGGCGAACATCAAACGGTGCCTTTGTCGGTTCTACTGAAACGAGAATCA
GAAAGCGAAAAGATCGAAGATCCGAACATTTTACATGGACAAGCCAGCCAGAGCAAGAAA
GGCGAAGACTTTACATTGCTTAAAACAGAATGTCAAAGAGCAATAGGAGATGGTGTTGCC
ACATTCTCAGTGTTCGGGCTCTTTGATGGACACAACGGGTCTGCTGCTGCTATTTACACT
AAAGAGAATCTCCTCAATAATGTCCTAAGTGCTATTCCTGCGGATCTTAATAGAGATGAA
TGGGTTGCTGCATTGCCGAGGGCTCTAGTTGCAGGCTTTGTCAAAACAGATAAAGATTTT
CAAGAGAAAGCAAAAACTTCGGGAACTACTGTAACCTTTGTGATAATAGAAGGATGGGTT
GTAACAGTTGCATCTGTGGGTGATTCCCGTTGTATATTTGAATCGGCTGAAGGTGATATA
TATTACTTGTCAGCTGATCATAGGCTTGAATGCAATCAAGAGGAGAGGGAGCGAATCACA
GCAAGTGGTGGTGAGGTTGGGCGGTTGAATACTGGTGGTGGTGCACAGATTGGTCCTTTG
AGATGTTGGCCTGGAGGCTTGTGTCTTTCACGTTCTATTGGTGACATGGATGTTGGGGAG
TACATTGTTCCTGTTCCATATGTAAAGCAAGTAAAGTTGTCTACGGCTGGTGGTAGGCTA
ATTATTTCTAGTGATGGTGTTTGGGATATGTTATCGGCTGAAGTAGCTCTTGATTGTTGT
CGCGGAATGCCACCAGATGCTGCAGCTGCACAGATTGTGAAAGAAGCTGTACGGGCAAAA
GGTCTTCGAGATGATACAACCTGCATTGTTGTTGATATCTTACCGCTGGAGAAGCCACCT
CCTCCTTTGCCACCCCCAAAGAAGGCAGTAAAAGTTAAGTTGAAGGCCATGTTTCGCAAG
AAGCCTTCTGAATCATCTTCTCATTCTGATAAAGAATACTCGGAGCCAGATGTGGTGGAG
GAACTATTTGAGGAGGGATCTGCTATGCTTTCAGAAAGGTTTGATACAAAATATCCTGTG
TGCAACATGTTTAAGCTGTTCATGTGTGCAATCTGTCAATTAGAGATGAAACCTGGAGAG
GGTATTTCAATTCATGCTGGCACATCTAATTCAGTTAAGTTGCGTCCTTGGGATGGTCCT
TTCCTTTGCACTAGTTGCCAGGAGAAGAAAGAAGCCATGGAAGGGAAAAGACCATCAGGA
AATAGACGTGATAGTGACAGTGATTAG
>EDWA@DN2760_c0_g1_i5
ATGTCCTCAAGAGGCGAGCATCAAACGGTTCCGCTGTCGGTTCTACTAAAACGAGAATTA
GCGACCGAAAAGATTGAAAACCCGGAGATCGTACACGGACAAGCTAGCCATAGCAAGAAA
GGTGAAGATTTTACGTTACTTAAAACAGAATGCCAAAGAGCGATGGGAGACGGTTTCACC
ACATTCTCAGTTTATGGGCTCTTTGATGGACACAATGGATCTGCTGCTGCTATCTACACT
AAAGAGAATCTTCTTAATAATGTTCTAAGTGCCATGCCGGCAGATCTTAATAGAGATGAA
TGGATTGCTGCCCTTCCAAGAGCTTTGGTTGCAGGCTTTGTTAAAACTGATAAAGATTTC
CAACAGAGAGCAAAAACTTCGGGAACCACTGTAACCTTTGCGATAATAGAAGGATGGGTT
ATAACGGTTGCATCTGTTGGTGATTCCTGCTGTATATTTGAATCAGCTGAAGGTGGAATA
TACTACTTGTCAGCTGATCATAGGCTTGAATGCAATGAAGAGGAGAGGGAACGGATCACT
GCATGTGGGGGTGAGGTTGGTCGGTTAAATGCTGGTGGTGGTGCAGAGATTGGTCCCTTG
AGATGTTGGCCTGGAGGCTTGTGTCTTTCACGATCCATTGGTGATATGGATGTTGGGGAG
TTCATTGTTCCTGTTCCATTCGTAAAGCAAGTAAAGTTATCTACAGCTGGTGGTAGGGTG
ATTATCTCTAGTGATGGTGTTTGGGATGCTTTATCAGCTGAAGAAGCTCTTGATTGTTGC
CGTGGAATGCCGCCAGATGCAGCGGCTGCACAGATTGTGAAAGAAGCTGTACGGGCAAAA
GGTCTTCGAGATGATACAACCTGCATTGTTGTTGATATCTTACCCCCTGAGAAGCCAGCT
GCTCATTTGCCACCACCAAAGAAGCCGGGAAAAGGTATGTTTAAGGGTATGTTTCGCAGG
AAGAATTCTGGATCATCGTCTCATTACAAAGAAGAATACATTGAGCCAGATGCGGTGGTG
GAATTATTTCAGGAGGGATCTGCTATGCTTTCAGAAAGGTTGACTACAAAATATCCACTG
TGCAACATGTTTAAGCTGTTCATGTGTGCAATCTGTCAATTAGAGATGAAACCTGGAGAG
GGCGTTTCTATTCATGCTGGCATATCTAATTCAGTAAAGTTGCGTCCATGGGACGGTCCT
TTCCTTTGTTCTAGTTGCCAGGTGAAGAGAGAAGCCATGGAAGGGAAAAGACCATCAAGA
AGTAATGGCAGACCTCTCTTCCTCCCTTTCTCACAGTGTTACTTCATTGCAAATTCATGT
TACTAA
>EDWA@DN2760_c1_g1_i1
ATGTCCTCGAAAGGCCAACATCGACCAGTGTTGTTGTCGGTCCTACTGGAACGAGAATCA
GCAAATGTAAAGATAAAGAAACCAGAGATTGTACATGGACTAGCCAACCAGAGCAAGAAA
GGGGAGGACTTTACGATGCTTAAAACGGAATGCCAAAGAACAATGGGAGATGGTGTCACC
ACATTCTCAGTTTTCGGGCTCTTTGATGGACACAATGGACCTGCTGCTGCTATTTATACT
AAAGAGAATCTCCTTGATAATGTCCTAAATGCTATTCCGCCAGATCTTAATACAGATGAA
TGGGTTGCTGCGTTGCCAAGGGCTTTGGTTGCTGGCTTTGTTAAAACAGATAAAGATTTC
CAAGAGAGAGAAAAAATCTCCGGAACAACTGTAACCTTGGTGATAATAGAAGGATGGGTT
ATTACAGTGGCATCTGTTGGTGATTCCCGGTGTATATTTGACTCAGCTGTTGGTGGAATA
TATTACTTGTCAGCTGATCAT
>EDWA@DN2760_c1_g1_i2
GAGGACTTTACATTGCTTAAAGCAGAATGCGAAAGAACAATTGGAGACGGTGTCGCCACA
TTCTCAGTTTTCGGGCTCTTTGATGGACACAATGGACCTGCTGCTGCTATTTATACTAAA
GAGAATCTCCTTGATAATGTCCTAAATGCTATTCCGCCAGATCTTAATACAGATGAATGG
GTTGCTGCGTTGCCAAGGGCTTTGGTTGCTGGCTTTGTTAAAACAGATAAAGATTTCCAA
GAGAGGGCAAAAATATCAGGAACAACTGTAACCTTTGTTGTAATAGAAGGATGGGTTATA
ACAGTGGCATCTGTTGGTGATTCCCGGTGTATATTTGACTCAGCTGTTGGTGGAATATAT
TACTTGTCAGCTGATCAT
>EDWA@DN27616_c0_g1_i1
ATGGATTTCACAAAGTTGGTCCCTTTTCTTCTGGTATTTCATCTCCTCAATCCAACAGTT
GTTTTACCATCTTCTCTGAGCTCGTCAAATGGGCTGCCTGAAATCCCCAAGAGGTTTCTC
GATTTCGCTAAAAGAAAGGAGCTTGCTGATTGGATGGTGGGAATCAGGAGGAAAATACAT
GAGAATCCTGAATTGGGATATGAGGAATTTGAGACCAGTAAGCTGATCAGATCAGAGTTG
GATAAACTGGGTATTCCTTATAATTACCCTGTTTCAGTCACTGGTGTTGTTGGCTTTGTT
GGGACTGGTAAACCCCCTTTTGTTGCCATCAGGGCAGATATGGATGCTCTCCCTATTCAG
GAAGAGGTGAATTGGGAGCACAAGAGTAAAATTCCTGGAAAAATGCATGCTTGCGGGCAT
GATGCTCATGTTTCAATGGTTCTTGGTGCTGCTAAAATACTGAAAGAGCAAGTTGAAGAG
TTAAAGGGTACGGTTGTTCTTGTTTTCCAACCAGCGGAGGAAGGCGGTGGCGGGGCAAAG
AAGATGCTAGATGCAGGAGTGTTAGACGAAGTCGATGCAATCTTTGGACTGCACGTTTGG
CATGAAAATCCGATTGGTACTGTGGCCTCTAAGCCGGGTCCATTATTAGCCGGAAGCGGC
AAGTTCAATGCTGTAATAAGCGGACGAGGAGGCCATGCAGCCCTTCCTCAACATTCGATT
GATCCGATTTTGGCAGCCTCAAATGTTATTGTCAGCCTACAACATCTTGTTTCGCGTGAA
GCTGATCCATTGGATTCCCAGGTGGTGACAGTTGCAAAGTTTCAAGGAGGCAACGCTCTT
AATGTCATTCCAGATTCAGTTACAATCGGAGGGACTTTCCGGGCATTTTCAAAAGCGAGT
TTAATACAACTTAAGCAGCGGATCGAGGCGGTTATCCAAGGGCAAGCTGCCGTGCAAAGG
TGCAATGCAACCGTTGATTTTCACTACAAACAGATACCCCACTACCCTCCGACCGTAAAC
>EDWA@DN2761_c0_g1_i6
ATGCAGAACTCATTAGCACAAGTGGCGAATACGGATAGTCCCGAGCTGTATAAGAGTTCA
AGGCAATCCCCTGGATCACTCAGATACTATGGCCTTGGCCTTGAGAATGGACCCTATACT
GTAAAGTTGTTCTTTGCAGAAACAAGTTTCCCGGACCGAACCTCGCAGTCTTGGAAGAGT
CTAGCAAGGCGAGTTTTTGATGTCTATGTTCAGGGAACCCGGCAATTAAGGAATTTCGAT
ATATCGAAGGAGGCAGGTGGGGTTCAGAGAGCAATAACTAAGCAGTTCACTGCCAATGTA
ACAGGGAACCATCTTGAAATTCACCTATTTTGGGCTGGTAAGGGGACTAGAAATACACCA
AAAGAAGGTTTATACGGTCCATCGATTTCAGCTATTAGTGTTGTTCCAAACTTCTTACCG
ACCGTCGGTGTAATACCACCTGCCACTCCTAAAGGGAAGAACCAGACATCATTGATCGTC
GGTATTACGGTCTCTTCTGTGGTTTTGGCTCTAATAACTATTTTTGTGATTATTTATAAA
AAGAGAGAACGAGAAGATGAGGAGGAGGAAGTGCTTCTTGGCATCAGTCCTAGACCAAAC
ACATTTAGTTATTCCGAGTTAAAAGCTGCGACCGACGACTTCAGTCCTGTAAACAAGTTA
GGAGAAGGGGGGTTCGGACCGGTATACAAGGGTACACTTTCTGATGGGAGAGTTGTAGCT
GTGAAGCAACTTTCTGTAGCATCAAACCAGGGGAATGATCAATTTGTTACAGAGATAGCT
ACCATATCCGCGGTGCAACATCGTAATCTTGTCAAACTATACGGGTGCTGCATCGGAGGA
AACAGGCGTCTCCTTGTTTACGAGTATCTTGTGAACAAAAGCCTTGATCAGGCACTATGG
GGACACAATGACTTGCATCTCGATTGGCCAACCCGCTTAAATATCTGCTTATCAACTGCA
AGAGGGCTAGCTTATCTTCAC
>EDWA@DN2761_c0_g2_i1
GAGTATGCAATGCGCGGGCATCTTTCGGAGAAAGTAGATGTTTTTGGCTTTGGTGTTGTT
ACTTTGGAGATTATAAGTGGTAGACCAAACTCCTATAATACCTTAGAAAATGAGAGAATT
TATCTTCTTGAATGGGCGTGGACCCTGCATGAAAATAACCAACTCTTGAGCCTGCTTGAT
CCAACATTGGTGGAGTTCGACGAAGACGAAGCTCTCCGAGTGATAGGAGTGGCACTTTTA
TGTACTCAAGCATCACCGTTAATGCGGCCGCCCATGTCTCGTGTTGTTGGTATGCTTGGA
GGAGATTTTGAAGTGAACAATGTTATAACAAAACCAAGTTATTTAACTGGCTGGGATTTT
AAAGATATAACAGGCAGCTTAAAGAATGTAGAATTACAAACATCCATTGCATCAACTCAT
AGCAGCAGCAACATCAGAAGCAAGGACAAGACGATATTAAGGGCAGATGATCTACCAGTG
CTCTCTCCAATGAATATTACTGAATTCGAGGAGATTATTCGAGAAGGGAGGTGA
>EDWA@DN2761_c0_g3_i1
TCGGATTTCGGATTGGCGAAACTTTACGATGACAAGAGAACACACATCACCACTTGTGCT
GCTGGAACAATTGGCTACTTGGCACCGGAGTACGCAATGCGCGGGCATCTTACGGAGAAA
GTAGATGTTTTCAGCTTTGGTGTTGTTGCTCTGGAGATTATAAGTGGTAGACCAAACTCC
TACCATACCGTCGAAAACGAGAGAATTTATCTTCTTGAATGGGCGTGGACCCTGCATGAA
AATAACCAACTCTTGAGCCTGCTTGATCCAACATTATCGGAGTTCGACGAAAACGAAGCT
CTCCAAGTGATAGGAGTGGCACTTTTATGTACTCAGGCATCACCGTCAACGAGGCCGCCC
ATGTCTCGTGTTGTTGGTATGCTTGGAGGAGATTTTGAAGTGAACAATGTTACAACAAAA
CCAAGTTATTTAACTGACTGGGATTTTAAAGATATACCAGGTACCTTAAAGAAGGAAGAA
TAA
>EDWA@DN2761_c0_g4_i3
ATGTCCGCATTGGCAGATGCAAATTTCTCAATCAAGTGTGGTGGACCACAGATGACATCT
GCTGGGATATTATTCGAGGCTGAGAATAGCACTCTTGGCGCTGCAAAATTTCATGTAACC
AGTACACAGAAATGGGCAGTTAGCAATGCAGGCTTGTTTGCAGATAGACAGAATCAACAG
TATGTTCAAAACTCCGGAGCACAAGTCAGAGGTACCGGAACTCCAGGGATGTATCAGACT
TCAAGGCTATCCCCTGGATCACTCAGATACTATGGCCTAGGTCTTGAGAATGGACTCTAT
ACTGTAAACTTGTTCTTTGCAGAAACAGGTTTCACAGACCGAGCCTCACAGTCCTGGACG
AGTCTGGGAAGGCGTGTTTTTGATGTTTATATTCAGGGAACTCGGCGGTTAAGGGATTTT
GATATATCTAAGGAAGCAGGAGGTGTTGAGAGAGCAATAACTAGGAATTACACAGCTAAT
GTAACAGGAAACTATCTTGAGATTCACCTATTTTGGGCTGGTAAAGGTTCTTGCTGTACA
CCAGAAAGAGGTTATTATGGTCCATCTGTTTCGGCTATAAGTGTTGTTCCAAATTTCAGA
CCAACTGTCAGTGGAATACCAACGGGCAATCCTAAAGAGAAGAACAACACAGCATTGATT
GCTGGTGTTACAGTTCCTGTTGTGGCATTGGCTTTGATACTTATATTTGCAATTATTTAT
GTGAAGAGAAAGAGAGAAGAAGATGATGAGGAGGAGGTGCTTCTTGGCATCAGTCCTAGA
CCAAACACATTTAGTTATTCCGAACTAAAAGCTGCCACCGAAGACTTCAGTCCATCAAAC
AAGTTAGGAGAAGGGGGGTTCGGACCTGTGTATAAGGGTACACTTGCTGACGGGAGAGTT
GTAGCTGTGAAACAACTCTCAGTAGCATCAAACCAGGGGAAAGAACAATTTGTTACTGAG
ATAGCTACCATATCGGCAGTGCAACATCGTTATCTTGTCAAGCTATATGGGTGCTGCATT
GGAGGAAATAGACGCCTTCTTGTTTATGAGTATCTTGTGAACAAAAGCCTTGATCAGGCA
CTATGGGGACAAAATGTCTTACATCTTGATTGGCCAACCCGCTTCAATATCTGCTTATCA
ACTGCTAGAGGGCTAGCTTATCTTCACGAGGATTCTAGGCCAAGGATTGTTCATAGGGAT
GTTAAGGCGAGCAATATTTTGCTTGATGAAGAGCTCTGCCCAAAGATATCTGATTTCGGA
TTGGCAAAGCTTTATGATGACACGAAAACACACCTCACCACTCGTGCTGCCGGAACAATT
GGCTACCTAGCACCGGAATATGCAATGCGCGGGCACCTTTCAGATAAAGTCGATGTTTTT
GGCTTTGGTGTTGTTACTTTGGAGATTATAAGTGGTAGACCAAACTCGTATAATACCTCA
GAAAACGACAGAATTTATCTTCTTGAATGGGCGTGGACCCTGCACGAAAATAACGAAATC
TTGAGCCTGCTTGATCCAACAATAGGGGAGTTCGACGAAAACGAAGCTCTGCGAGTGATA
GGAGTGGCACTTTTATGCACTCGGGCATCACCGTCAATGCGACCGACCATGTCCCGTGTT
ATTGGTATGCTTACAGGAGATTTTGAAGTGAGCATTGTTACAACAAAACCGAGTTATATA
ACTGACTGGGATTATGAGGATATAACAGGCATGCATCAAAAACCACAAACACCAAATGCA
TCTGATCATGGCAGCAGCGACCACACAGGTAAGAACAAGACTATTTCAGAGTTAACTTCT
CCACCAATTCCCTCTCCGGTTAATATTACTGAATTCAGGGAGGTTATCGGAGAAGGAAGG
TGA
>EDWA@DN27623_c0_g1_i1
ATGGAGACTCCAAGCAACTCTTCCATCATTTTCCTCGCCCTTCTGCTTTCCATTTCTTCA
GCATTACTGTCCTTAACAAGTGCAGAAATTCATCGGCATCGATTTGTCATCCAAGCAACA
CCAGTGAAGAGGCTGTGCAAGACTCACAACAGCATCACTGTTAATGGCATGTTTCCTGGA
CCTACCCTGGAGCTCAGGAATGGAGATTCCCTTCAAGTTCATGTTGTCAACAAAGCCAGA
TACAATGTTACCATTCACTGGCATGGTGTTCGGCAAATGAGGAGCGGATGGGCAGATGGA
CCAGAATTTGTGACTCAATGCCCCATTAGACCAGGAGGAAGCTACACCTACAGGTTCACA
ATTCAAGGACAAGAAGGAACT
>EDWA@DN27627_c0_g1_i1
ATTTGGAAGGTTTTGGAGAAGTGTCAACTTAAAGCAATAATCAGTGGCCTGCCAAAAATG
CTAGATTCATCTGTGAGTGATGAAGGTGAGAATTGGAGTGTGGGGCAGCGACAACTCTTT
TGCCTCGGGAGAGTTCTCTTGAAACGAAACCGAATATTGGTGCTCGATGAAGCCACTGCT
TCAATAGACTCTGCAACTGATGCCATTTTGCAAAGAATTATCAGAGAAGAGTTCTCAAAT
TGCACGGTGGTAACAGTGGCTCATAGAGTTCCAACTGTTCTAGACAGTGACATGGTCATG
GTCCTCTCCTATGGTAAATTGCTGGAATATGATGAGCCCTCAAACCTGATGGCGACAAAC
TCTTCCTTTTCTAAGCTAGTAGCTGAATATTGGTCAAGTTGCAGGAGAAATTCATATCAA
AATTTTAGCAGCTATCAGTGA
>EDWA@DN27628_c0_g1_i1
TCCTCTGGTCAGTTGCTCACTCCCTTAGCGAGTGTGCCATGTTTCTCTCCTGCTTCCGGA
AGGTCCATTAATCTGCCATCTCATGGTCCTGCAACTTCAGTGGGTGGAAATCTGGTCTAT
CCCTTAGCATCACCAATTTCTGCAACTGTGTCGTCACCAGTTTCTACAACAGTGTCCTCA
CCTCCTGTTTCATTCTTTGCCGCCTCTCCTACTGAATTTGGTCGTACCTCTCTCTCTTCA
GGAGACACATCCTGGTATCCTGACTCCGGGGCAACACATCACGTCACTAATGACAGCAAT
GCTCTTCATACTTCTGAGGTTTACAAAGGTAATAATTCTTTACTTATGGGCAATGGTGAT
GGAGTTCAGATAACTCAGATTGGTTCAGGTTATTTACACACTCAGATTAAGCCTTTACTT
TTACAAAATCTTCTTCATGTTCCTGCTGTAAAGAAAAACTTGCTTTATGTTTCTTAG
>EDWA@DN2762_c0_g1_i1
ATGTATATGCATGGTTGGTTGGTGGAGGGTTTTGATGTTGTGGGGACGGTTGTGAATAGT
GATGTCCGGGTGTTGGTGCATATGGTGAAGGGCTTGAATGTTGGCTTGGCGGCGGCGGCG
GTGCTGATTCGGGAGTTGTGCAACTTGGTGGGGGTGGCGGAGGAGGGGTTGTATGACATG
ACTCCTTGGGTGGTGGAGGTGGAGACTGATGCTCATATGATGTCGGTGGTGGGGGTGGAG
ACTGATGCTCATAAGATGGTGGAGGTGGAGACTGATGCTCGTATGATGACGGTGGTGGAT
GGTATTCAACTGGTGGGGGTGGAGACTGATGCTCGTAATATGGCGGAGGTGGAGGGGGGC
TTGCTTGCTGCCCCGTTGACGGAGGTGGGAAATACTGACCTTGAGGTGGCGGTGGCGATG
AATGACTGGGCGTGGGAACATAATGAGCCGAAGGGGGAGGAGGTGGTGCATAATGGGTAC
TTGGTGATGTATTCTTTGTTGGTGGCGGCGGCGAAGGCGGTGTGTTGTAGTAATGGTTTG
GCGATGCCGGTGGTGGCGGTGGTGGATTATTATAGTAATGGC
>EDWA@DN2762_c0_g1_i2
TATGAGCATCAATCTCCACCTCCGCCAGTAGAATACCATCCACCACCGTCATCTTATGAG
CATCAATCTCCACCTCCGCCAGTAGAATACCATCCACCACCGTCATCTTATGAGCATCAA
TCTCCACCTCCGCCAGTAGAATACCATCCACCACCGTCATCTTATGAGCATCAATCTCCA
CCTCCACCAGTAGAATATCATCCACCACCCAAGGAGTCATGTCATACTACCCCACCTCCT
CCGCCACCCCCTCCAGGATGCACAACTCCCGTATCCGCACCACCGCCACCACCAACCCAA
CACTCAACCCCTTCACCACATGCACCAACACCCGGTCATCACTATTCACAACCATCCCCA
CCGTCCCCACAACATCAAAACCCTCCGCCAACCCACTATGCATACACATCCCCACCACCA
CCGCCACCATCGCCATCTCCTCCACCGCCACCCTCATACGAAAACACACCACTACCACCA
ATCAGAGGAGTATCATACGCTTCTCCTCCGCCGCCGGTTATTCCCTACTAG
>EDWA@DN2762_c0_g1_i3
ATGTCTCCTCCTCCTCTCTTTTGCTTTCTTGCAGCTCTCTTACTCGCTTCTACTTCGGTC
GTGTCGGCGGCCGACGCTGTAGATCCCAGGTTACGGTTCGAGAACCCCAGGCTTCGTGAA
GCATACATTGCTCTGCAAGCATGGAAGTCCGCTATATTTTCGGACCCATTTAACTTCACA
GCCAACTGGAATGGCTCCGATGTGTGTTCTTACATGGGAATCTTTTGTGCTCCCTCTCCT
TCAAATCCCAAAACCAGAGTTGTCGCCGGCATTGATCTTAATCATGCCGACATTGCCGGT
TATCTCCCTCCGGAGCTCGGTCGCCTCACCGATCTCGCGCTCTTTCACCTCAACTCCAAC
CGGTTCTGTGGCGTTGTCCCGACCAGTTTCCGCCGGTTGAAGCTGCTTCACGAGCTTGAT
TTGAGCAACAATCGGTTTGTCGGGAAGTTCCCCGATGTGGTTCTGTCGTTGCCTGCTTTG
AAGTACTTGGATCTTCGGTTCAATGAGTTTGAAGGATCGGTTCCCGGCAAGCTATTCGAC
AAGGAACTCGATGCGCTGTTTTTAAACGACAACAGGTTCAGATTTGGGATTCCTGAGAAC
CTGGGGAACTCTCCGGTTTCGGTTCTGGTGTTCGCTAACAACGATCTCGGCGGTTGTATT
CCTGGCAGCATTGGGAAGATGGGCAAAACGTTGAATGAAATCATTCTGATGAACGACAAT
CTTACTGGTTGTTTGCCGCCGCAGATCGGGATGCTGAAGGAGGTTACGGTGTTTGATGTT
AGTTTTAATCATCTTCAGGGATCTTTGCCGTCCACTGTTGGAAACATGAGGAGTTTAGAG
CAGCTGGATGTTGCTCACAATGGGTTCACGGGTGTGATTCCGGCCACCGTGTGCCAGCTT
TCCAGGTTGCAGAACTTTACTTATTCCTTCAACTATTTCACCGGAGGACCACCCAGTTGC
CCGGCGATTTCTGGTGCAGAGGTGACGAATGGTACTATGAATTGTATTGCTGGTAAGATG
GATCAGAGATCTTCCAGAGAATGTTCTTCCGACGCTGCTCGACCTGTGGACTGCAGCAAG
TTTAAATGTAATGGTGGTGGAAGCTCTCCGTCGCCGAGAAGGAGTCCTGCTCCGAGGCCT
CCAGCGCCGCGTCAGAATAGTTCACCGAGGTGGTTTAGGAAATCCCCGCCTCCACCTTCT
TCAAAGTCTTCGTCTTCCGGTAGGTCGCATCCTCCATCACCACCATCATCCCATTCTTCA
CCAATGCCTTCTTACCATTCCCCGCCTTCGCCGCCACCACCAAAGTACTCTCACGTTTCA
ACTCCACCGCCCCCGACTCAAAGCACATCACCAAAGACGCATCTTCCACCGCCACCTCCG
CCTGCCCACTACGAGCCCGTACAATCTCCTCCACCAACTCCATCAGGCCATTACTATAAC
ACTCCACCACCAAGCCATTACCACAGTGCACCACCCTCACCACCAGTAGAACAACCAACT
CCATCAACTCCATCGGGCCATTACTATAATAATCCACCACCGCCACCACCGGCATCGCCA
AACCATTACTACAACACACCGCCTTCGCCGCCGCCACCAACAAAGAATACATCACCAAGT
ACCCATTATGCACCACCTCCTCCCCCTTCGGCTCATTATGTTCCCACGCCCAGTCATTCA
TCGCCACCGCCACCTCAAGGTCAGTATTTCCCACCTCCGTCAACGGGGCAGCAAGCAAGC
CCCCCTCCACCTCCGCCATATTACGAGCATCAGTCTCCACCCCCACCAGTTGAATACCAT
CCACCACCGTCATCATACGAGCATCAGTCTCCACCTCCACCATCTTATGAGCATCAGTCT
CCACCCCCACCACCGACATCATATGAGCATCAGTCTCCA
>EDWA@DN2762_c0_g1_i4
ATGTCTCCTCCTCTCTTCTGCTTTCTTGTAGCTCTTTTGCTCGTTTCTACCTCGGTTGCG
TCGGCGGCCGATGCCGTCGACCCGAGTTTACGGTTCGAGAACCCGAGGCTTCGTCAAGCA
TACATTGCTCTGCAAGCTTGGAAATCCGCCATATTTTCGGACCCGTTTAACTTCACAGCC
AACTGGAATGGCTCTGATGTTTGTTCTTACATGGGAATCTATTGTGCTCCCTCTCCTTCG
AATCCCAAAACCAGAGTTGTTGCCGGTATTGATCTTAATCATGCCGACATTGCCGGTTAT
CTCCCTCCGGAGCTCGGTCGCCTCACTGATCTCGCGCTCTTTCACCTTAACTCCAACCGG
TTCTGCGGCGTTGTCCCGACCAGCTTCCGACGGTTGAAGCTGCTTCATGAGCTTGACTTG
AGCAACAATCGGTTTGTCGGCATGTTCCCCGACATGGTTCTATCGCTGCCGGCTTTGAAG
TACTTGGATCTTCGGTTCAATGAGTTCGAAGGATCGGTTCCATCGAAGCTGTTCGACAAG
GAACTGGATGCGCTGTTCTTGAACGACAACAGGTTCAGATTTGGTATTCCTGAGAACCTG
GGGAACTCCCCTGTTTCGGTTCTGGTCTTCGCCAACAACGATCTCGGCGGTTGTATTCCG
GGAAGCATCGGGAAGATGGGGAAAACTTTGAACGAAATCATCCTTTTGAACGACAACCTT
ACCGGATGTTTGCCACCGCAGATCGGGATGCTTACGGAAGTTACTGTCTTTGATGTGAGC
TTCAATCATTTGCAGGGATCTTTGCCGTCTACCATTGGCAACATGAGGAGTTTAGAGCAG
CTGGATGTTGCTCATAATGGGTTTACCGGTGTGATTCCGGCCACCGTTTGCCAGCTTTCC
AGGTTGCAGAACTTTACTTATTCTTTCAACTATTTCACCGGAGAACCACCCAGTTGCGCG
GCGATATCGGGTGCAGAGGTGGCGAATGGGACCATGAATTGTATTGCTGGCAAGACGGGT
CAGAGATCTTCCAGGGAATGCTCTTCGGATGCTGCTCGACCTGTGGACTGTAGCAAGTTT
AAATGTAGTGGTGGTGGAAGTTCTGGAGGCGGCGGAGGTGGGGGCTCTCCGTCACCGAAA
AGGAGTCCAAGGCCTCGAACTCCGCGTCAGTCTAGTTCACCGAAGTGGTTTAGGAAATCC
CCGCCACCACCTTCTTCAAAGTCTTCGCCTTCCACTAGATCACATCCTCCACCACCACCG
TCATCCCAGTCTTCACCAATGCCCTCTTACCATTCCCCACCGTCACCACCACCACCAAAG
TACTCTCACGTTGTAACTCCACCGCCCCCAACTCAAAGAACATCACCAAAGACGCATCTT
CCGCCGCCACCTCCGCCTGTTCACTACGAGCCCGTGCAATCTCCTCCACCTCCTCCAATG
GTACAACAACCTGCACCAACTCCATCAGGCCATTACTATAACACTCCACCACCACCAAAT
CATTACCACAATACACCACCCTCACCACCAATAGAACAACCAACTCCATCAACTCCATCA
GGCCATTACAATACTAATCCGCCACCGCCACCGCCACCGCCATCACCATCACCAAACCAT
TACTACAACACGCCGCCTCCACCACCAACAAAGAATACATCACCCAGTACCCATTATGCA
CCACCTCCTCCCCCACCTCAAGGTCAGTATTTCCCGCCTCCGTCAACGGGGCACCAAGCA
AGCCCACCTCCGCCTCCGTCATCTTATGAGCATCAGTCTCCACCCCCACCACCGACATCA
TATGAGCATCAGTCTCCACCTCCACCAGTAGCATACCATCCACCACCGTCATCATATGAG
CATCAGTCTCCACCTCCACCAGTAGCATACCATCCACCACCGTCATCA
>EDWA@DN27630_c0_g1_i1
ATGGGGTTTGCGTGGTCATGGGGGCCTCTTTGCTGGTTAATTCCGAGTGAGACATTCCCT
CTGGAGACTAGATCCGCCGGTTTTGCTTTTGCAGTCAGCTCCAACATGCTCTTCACCTTC
GTGGTTGCTCAAGCTTTCCTCTCAATGCTGTGCCGCATGCAAGCTGGGATCTTCTTCTTC
TTCGCGGCATGGATTGTCATAATGGGATTCTTCACTTGGTTCTTGTTGCCTGAGACTAAA
GGGGTTCCGGTTGATTCCATGCTTGAAAAAGTGTGGAAGCAGCACTGGTTCTGGCGTTCT
TTCGTGGCAGACGATGACATCAGTCCTCATGTCATCGTCTGCCACGAAAGAACGCCAGAA
CCAGTG
>EDWA@DN27630_c0_g1_i4
ATGCTTTGCCTGGGATCTATACTCATTTGTGAGACTCCAACCAGCCTTATTGAGCGGAAT
AAAGTCGAGAAAGGAATAAAGGTTCTTAGGAAAATCCGTGGTGTCGAGAATGTTGACGAC
GAGTTCGATTCGATTCTACACGCTTGTGAGAGGGCAAGACAAGTAAAGGAGCCTTTCCGC
AAACTAATGAAGCCAGTGAGCCGACCCCCACTAGTTATTGCCATCTGTTTGCAAATTTTC
CAGCAATTTACTGGAATCAACGCTATAATGTTTTATGCTCCGGTTCTCTTCCAGACCGTA
GGATTTGGGAACGATGCTGCGTTGCTTTCATCTGTTATTACTGGCCTTGTCAACGTGTTT
AGTACGATGGTTTCAGTATATTTAGTGGATAGGGCCGGCAGGAGACTTCTGCTACTTGAA
GCTTGTGTCCAGATGCTTATTTCTCAGGTTATCACCGGCATAATCCTCCTCAAGGAGTTG
AAAACCACGGGTGATAATCTTTCCAAGGGGGAGGCAATCTTCGTGGTGATCATGGTGTGC
CTCTTTGTCATGGGCTTTGCCTGGTCATGGGGGCCTCTCTGTTGGTTAGTTCCTAGTGAG
ACTTTCCCGCTCGAGACTCGATCCGCTGGTTTTGCCTTTGCAGTCAGCTCTAACATGCTC
TTCACTTTCGTCATTGCTCAAGCTTTCCTCTCAATGCTCTGCCACCTCCAAGCTGGGATC
TTCTTCTTCTTTGCCGGTTGGATAATCATAATGGGAGTTTTCACTTGGTTCTTGTTGCCC
GAGACCAAAGGGGTTCCCGTCGATTCAATGGTTGATAAAGTTTGGAAGCAGCACTGGTTC
TGGCGTTCTTTCATGGCTGACGATGACCTTAGGACTGATGTTAAGGTTGTTTGA
>EDWA@DN27630_c0_g2_i1
GAGAATCCAGACTTTGAAGGGAGGATAACAGTGTATGTCATAGTTTGTGTGATCATAGCA
GCCTTCGGAGGCTTGATGTTTGGATATGACATTGGCATTTCAGGTGGAGTAACATCCATG
GATGATTTCTTGAAAAAATTCTTTCCAGCTGTGTATAGAAAGAAGCAACATGTCCTTGAA
AACAATTACTGTAAATACGATAACCAGTTCCTCCAATTGTTCACGTCGTGTTTGTACCTT
GCTGCTTTGATTGCCAGTTTTGCAGCTTCAAAGGTGTGCTCAAAAGTTGGCAGAAAACTC
ACCATGCAGATTGCTTCAATTTTCTTCTTAATAGGCGTAGCTTTAACTGCTGGAGGTCTC
AACCTTGGAATGCTAATTTTGGGGAGAATTTTTCTTGGCTTTGGTGTTGGGTTTGCCAAT
CAAGCGGTACCACTCTTCTTATCTGAGATAGCTCCAGCTAGAATTCGTGGATCACTCAAC
ATTAGTTTCCAACTCTTCCTTACAATTGGAATTCTAGTAGCCAATCTAGTAAACTACTTT
GCATCAAAC
>EDWA@DN27632_c0_g1_i1
GACGATGGGCTGAGGAGGGGAAAGAAATCTAACGTCGAAACCGGTGAAACCAATGACCCT
CTCCGCCCAACAAATGTGGATTCCTTCTTCCCATTGTTGTTGAGGTTGATTTCGAGCTTC
TTGGTGCCTTGTCGACGTTCGTGGAGGAGGCCTGGGGCTGGATGGGAGGCACCGGTGAGG
TGTTGGACGATGGTGCGAAAAGTGGAAGGGTCTGCTTGGACGAAGGTGGTGGTTGGGTCC
GTAGGAGGAGGAAGAGGGTGGTGGTGTTGGTGGTGCACGGTGGTTTTTGGAGAGGAAGCC
ATGAGAGAGATGGCGTGA
>EDWA@DN27635_c0_g1_i1
ATGTCCATGTACTTGGAGATTAAGTGGAATCAATGCAACCTAAGTTGGAATGAGTTGCAG
GCAGGAAGATATGAGAATCCTGAAGAACATCCATTCTTCCCAGATAATCTACCACCCTCA
CTGGTGCCACATTTTAAGTACCCTGAGGTTTTGCATCCTGCAGCAATGTCTATTAACATA
AATAAGGTCATATGGGATATGTATTTCAACAAACTGCTTCCATTGTTTGTTGCTCCGGGC
GACGATGGAAACTATGCTTCAACCGCTGCTCGCGATCTCGAGTGTTTACAGGCCCTCTCT
AGAAGAATTCACTATGGAAAACTTGTAGCTGAAGTTAAATTCAGAGACGAACAGAAAGAT
TACGAGCCGCCAATTCGTGCTCAGGATAGGGATACTCTGGCATCTTTATTGACATTTGCG
GATGTGGAAGAAGCAGTAAAGAAGAGGGTGGCGAAGAAGGCGATGACATTTGGTCAGGAA
GTGAAGCTTGGTGATGATGGAGGCAAGGGAAAGTACAAGGTTGATCCAGCTGTTGTTTCG
GCTCTCTATGGAGATTGGGTGATTCCTCTAACTAAAGAAGTTGAAATCGAGTACCTCCTC
CGTCGCCTTGACTGA
>EDWA@DN27638_c0_g2_i1
ATGGCTTCTATGAATCCAATAGACATTAGTTCTTCTGATAGTGATTTGGAGATAGAAGAT
GCTGAAGACAGAAGTTTCTCATCTTTGAGGGCTCTTCCTGGATGGGCAGTTACACATGGC
ACAAATTCAAGTAGTACTGGTTATGCAAGGCAGTCTCTTACGATCCCGTCTCCCAATCAA
ACACATTTTTCTAATTTAAACTCGTCAAACACAAATAACCACGCGCGGGTAAAAATTCCA
AGACATGACCCTGATGACAATGTTAAAGAACTTATCACCCTAGATGATGATCCTGAATAT
GTTACCGGGAATGAGAATGTTGGTCTGCCTTGGACTGTTAAATTTCAAATTGGTAATGGT
TCTGGGACTGATTTTGAGAAACTGACATCTCAGCAGGCTCTAAAGAGGACTCTTCCTCCA
TCTCTTCAACTGCCTGGACCAAGTAGCAAATCCTACAATTTAATGGATAATGCTAGCAGC
AGTCAATTTCGTGATTCTCACGGAAGCTCTAACCTTTTTGCTGGCCCTAGCTTTTCCAAT
AGCCAGGGCTATATCAGAGATCATTATAGCAGGGGCAATGGTGATGAAGCTACGATGTAC
GGAAAAACTAGTAGGATCCTACCTCCAACTTTGATGCATGGAAAGTCTGTTAATTATACA
CAGTTTGCTGGTCCTGATGGTCCTGCATATCGTGCTGGAGTAAGTGAAGAAAGATTTTCT
GTAAATGATGAGAGAATGATCTATCAAGCAGCCCTGGAGGACCTCAACCAACCAAAAGTT
GAAGCTACTATTCCTGATGGTCTTTTGTCTATTCCTCTTCTCAGACATCAGAAGATTGCA
TTACATTGGATGCTTCAGAGAGAAACAAAAAGTGTGCTTTGTATGGGTGGAATATTAGCT
GATGATCAGGGCCTTGGTAAAACAATCTCAATGATTGCTCTTATACAAATGCAGAAGTAT
TTGGAGTCCAAACCAAAATCAGAAGAATCA
>EDWA@DN2763_c0_g1_i2
ATGGAGAAATTTGGTCACACCGACATACTATTTGAATTACATGAGGCTGCAGAAGAGTTG
CAAAATAAAGTTGACCGGAAATCCTACCTCCTTGTCAATGCTGAGAGTTGGGAGATCGGA
AGTCGACCACAGGTTCTGTCAGAGCCTCAAGATTTTCTGAACTCGGATAGTGAAGAACAT
AGAGTCCTGGGTTATAAGTCCCTTAGTGAGGCAGTACTTGATCTCCGATCGATTACCATG
CCAAATAGTTTGGGTAACCTGGAGACTAATGTCAGTGTCAATCCCATTGTCTCTCCCGGT
GCACCCTCTGAAAATTTACTTAAGAAACAGATATCATGGTCAGCACACCCTTCATTTATT
TCCGATGCCAAGCAAGTTTTGGAGGAGTCAAAAACATATGAGAATGCAAGTGCATTGTCA
TTGGCAACATTTACGTCGCTTTTGATTGAATTCGTTGCGAGGATGCAAAACGTGGTTGAT
GCATTCGAAGAGCTGAGCGAGACAGCAAACTTTAAGGAACCCGAGGAGCTACCAGCAGCA
GCAAGAGAGTCCATTGGCCTTTGGTCCAAATTATTTCGATGTCTGAAGGTTTAG
>EDWA@DN2763_c0_g1_i3
ATGGCTGCGATTCCTGCGAAGCTTGGCTCGTTTAGGCACTCCCTACTGGAGAAAAGGGGG
AGAACAAAGGGGTATTCAGTACTGGGATTGTACGAAGAAGGAGAAGAACTAGAACAGGGA
CAAGGACGGAGATGGTTTTCTTACAGGTACCTAAGCGACAAACTAGCTAGGTTCTCAAAT
GCGGTTCGACATGTTGCAGGCAAGGCATGGCAGATGGGGATGTCGGATCCCAGGAAGATC
ATTTTCTCTGCCAAAATGGGTCTGGCCTTGATGCTTATTTCATTGCTTATTTTCTTGAAA
GAACCCATCAAGGAACTCAGTGACCACTCCGTTTGGGCTATTCTCACTGTCGTCGTCGTC
TTTGAGTTCAGTATAGGAGCAACTCTTAGCAAAGGATTTAACCGTGGGCTGGGTACGTTA
ACGGCCGGAGGGCTTGCTCTTGCTATGGCAGAATTGTCGCAGCTGGCTGGAGAATGGGAA
GAAGTTGTTATTGTTATTAGCATCTTTATAATAGGATTCTTTTCAACTTATGCAAAAATA
TACCCAACGATGAAGGCTTATGAGTACGGATTCCGAGTGTTCACGTTAACATATTGTTAC
ATAACAGTATCCGGGTATAATACAGGGGAATTTGTCAATACAGCTGTGACTCGGTTTTTG
CTAATAGCACTCGGGGCCTGTGTTTGTTTAGTTGTTAACATATGCATTTACCCCATCTGG
GCCGGTGAGGATCTACACAACTCGGTGGCTAAAAATTTTGTGAGCGTGGCAAGTTCTCTA
GAAGAATGTGTTAAAGGTTACCTTAACTGCATTGAATATAAAAGGGTCCCTTCCAAAATT
CTAACTTATCAAGCTTCAGATGACCCGGTTTACAGTGGCTACAGAGCGGCTGTAGAATCT
AAAAGTCAGGAGGATGCACTGCTGGGCTTTGCCATCTGGGAGCCACCGCATGGTCCTTAT
AGGTCACTTCGTTACCCATGGAAGACGTATGTTAGATTAAGTGGAGCCCTGAGGCATTGT
GCATTCATGGTCATGGCTTTACATGGCTGTATACTTTCGGAAATACAGGCTCCACCAGAA
CGGAGACAAGTCTTTCGTCAAGAACTTCAGAGGGTCGGTGAAGAAGGTGCTAGAGTGTTG
CGCGAGCTTGGGAACAAAGTCAAAAGGATGGAGAAATTAGGTCATAACGACATACTATTT
GAATTACATGAGGCTGCAGAAGAGTTGCAAAATAAAGTTGACCGGAAATCCTACCTCCTT
GTCAATGCTGAGAGTTGGGAGATCGGGAATCGACCACTGGTTCCGTCAGAGCCTCGAGAT
TTGCTCAACTCAGATAGTGAAGAACATAAAGTGCTGGGTTATAAGTCCTATAGTGAGGCA
GTACTTGATCTCCGATCTGTTACCGTGCTGAATAGTTTGGATAACCTCAAGACTACTGTC
AGTGTCAACCCCATTGTCTCTCCCGGTGCACCCTCTGAAAATTTACTTAAGAAACAGATA
TCATGGTCACCACACCCTTCATTTATTCCCGAAGCGAATCAAGTTCCGGAGAAGTCAAAA
ACATACGAGAATGCAAGTGCATTGTCATTGGCAACATTTACGTCGCTTTTGATTGAATTC
GTTGCGAGGATGCAAAACGTGGTTGATGCATTCGAAGAGCTGAGCGAGACAGCAAACTTT
AAGGAACCCGAGGAGCTACCAGCAGCAGCAAGAGAGTCCATTGGCCTTTGGTCCAAATTA
TTTCGATGTCTGAAGGTTTAG
>EDWA@DN2763_c0_g1_i9
ATGGCAGAATTGTCGCAGTTGGCTGGAGAATGGGAAGAAGTTGTTATTGTTATTAGCATC
TTTATAATAGGATTCTTTTCAACTTATGCAAAAATATACCCAACGATGAAGGCTTATGAG
TACGGATTCCGAGTGTTCACGTTAACATATTGTTACATAACAGTATCCGGGTATAATACA
GGGGAATTTGTCCATACAGCTGTTACTCGATTTTTGCTAATAGCACTCGGTGCCTGTGTT
TGTTTAGTTGTTAACATATGCATTTACCCCATCTGGGCCGGTGAGGACCTGCACAACTCG
GTAGCTAAAAATTTCATGAGTGTGGCAAGTTCTTTAGAAGAATGTGTTAAAGGGTACCTT
AACTGCGTTGAATATAAAAGGGTCCCTTCCAAAATTCTAACTTATCAAGCTTCGGATGAC
CTGGTTTACAGTGGCTACAGATCAGCCGTAGAATCTAAAAGTCAGGAGGAAGCACTGTTA
GGCTTCGCCATCTGGGAGCCACCGCATGGTCCTTATAGGTCACTTCGTTACCCATGGAAG
ACGTATGTTAGATTAAGTGGAGCCCTGAGGCATTGTGCATTCATGGTCATGGCTTTACAT
GGCTGTATACTTTCGGAAATACAGGCTCCACCAGAACGGAGACAAGTCTTTCGTCAAGAA
CTTCAGAGGGTCGGTGAAGAAGGTGCTAGAGTGTTGCGCGAGCTTGGGAACAAAGTCAAA
AGGATGGAGAAATTAGGTCATAACGACATACTATTTGAATTACATGAGGCTGCAGAAGAG
TTGCAAAATAAAGTTGACCGGAAATCCTACCTCCTTGTCAATGCTGAGAGTTGGGAGATC
GGGAATCGACCACTGGTTCCGTCAGAGCCTCGAGATTTGCTCAACTCAGATAGTGAAGAA
CATAAAGTGCTGGGTTATAAGTCCTATAGTGAGGCAGTACTTGATCTCCGATCTGTTACC
GTGCTGAATAGTTTGGATAACCTCAAGACTACTGTCAGTGTCAACCCCATTGTCTCTCCC
GGTGCACCCTCTGAAAATTTACTTAAGAAACAGATATCATGGTCACCACACCCTTCATTT
ATTCCCGAAGCGAATCAAGTTCCGGAGAAGTCAAAAACATACGAGAATGCAAGTGCATTG
TCATTGGCAACATTTACGTCGCTTTTGATTGAATTCGTTGCGAGGATGCAAAACGTGGTT
GATGCATTCGAAGAGCTGAGCGAGACAGCAAACTTTAAGGAACCCGAGGAGCTACCAGCA
GCAGCAAGAGAGTCCATTGGCCTTTGGTCCAAA
>EDWA@DN27641_c0_g1_i3
AGGAAGTTTTTTTTCTTCCTTTCGGCCTTCTGCTCGTGTGTTTTTTGGCAGCAACATTCG
ATTCAACTTCCTATATCTCTCAAATCTCTCCCCCCGACTCAAGACTCTAAGACAACCCCA
ATGAACGATTCCGAGCGAGTCAAAACGGACGACCCGTTCCTCCTGCAGTACCAGCCCTCA
GAACTCAAAATCGCCTCCGAGTTCTTGACCACATGGCTCCCTTTCCTTTCAAGAGAACTC
TGCCACCGATGCACGCGGAGACTCTCCCAACGAATCCGCTCTCTCGACCCAGAACATGGA
GGAGGTGCAGAGCTGGCCGATACTGAGTTGAATGCATACCCTTCTAATACTAGAAATACT
CAATTGTATGAGTTAAATGGGAATTATCCTGATAATAATGATGCAAATTCGCTTAGAAGA
TCAAAAGATGAAGAAGATACAAACTCCTTGGGTAGTTGGAAGTATGAATCAAACGGGTCT
TCGGAACCTGTTGGAGAAGCATCCACTAGCGGTGGGGTTGCTAGTAGGTCGCCTTTGGCT
AGAACTCGGACTCCCCGTCAATCATGGGCAGACATGGCACAAGAAGATGAGTTTAAGGAA
GTTGAGGAGGAAGAAGAGCAACAACATTCAGAGTTGAGAACACGAGTTGTTAATTTAACT
ACTTCCATTGGGGAGTTGAGTATATCCAAGGTTGTTGAGAAACCTAAATTGTCTAGGGAT
CAGAGAGAGTATATAAGGTTTATGAATGTGAAGAGGAAGAAAGATTTTGAATATTTCGAG
AGAGTTAAGGGGAAGATGGTTAACATTCTTGAGGGTCTTGAACTTCACATGGGGATTTTT
AGTGCTGCAGAGCAGAAGAGGATAGTCGACCAAGTTTATAAGCTAGAGGAAATGGGGAGG
AATGGCGAGTTGAGAGAACGCACATTTACAGCACCCCAAAAGTGGATGAGAGGAAAAGGG
CGTATAACTATTCAATTTGGTTCCTGCTACAATTATGCAATAGACAAAAATGGTAACCCA
CCTGGCATTCTTCAAACTGAAGTCGTAGATCCTATACCCAATCTCTTCAAGGTGATCATT
AGAAGGCTGATCGGATGGCATGTGCTTCCTCCTACTTGTGTTCCTGACAGTTGTATTGTT
AATATCTATGAAGAAGGCGACTGCATTCCTCCACACATTGACAACCATGATTTTGTTAGA
CCATTCTGTACTGTATCATTTCTTAGTGAGTGCAATATAGTTTTTGGGACAAACCTGAAG
GTTGTGGGGGCTGGCGAGTTTTCCGGTTCATTCCTAATTCCCTTGCCTGTGGGATCAGTT
CTGGTTATAAATGGAAACGGGGCAGATGTTGCTAAACACTGCGTGCCAGCAGTTCCTTCA
AAGAGGTACAAAGTAAAATTATCATTTTTTTTGCTTTTTTTGCTTATATTTGAAACTTTC
TGTCGTCTTGCTTCTCTTCCTAGGATATCAATTACTTTTAGGCGAATGGACGAATCAAAA
CGGCCAATTGGATATGCTCCAGAACCTGACTTGCAAGGAATTGAGCCATTATGTTATGAA
GAGGAGAAATCAAAGAGAATTATCACTTCACCTAAATCCGAACCACATGTAAAAAGGCAA
GAACTTAAAAGAGAGGGTAGAAAAGAAAGCAGAGGGGGCAACAACAGAAGAATGAGCATC
GGGAGCCACGAACCTCAAACTGGAAAGAAAGAGGCCCCGCAAATAGGAGAAGGATCATTG
TGA
>EDWA@DN27641_c0_g1_i4
ATGAACGATCTGGAGGGAGTCCAGAATGAAGACCCGTTTCTGGTCAAGTACCAGCCGTCC
GAACTCAGAATCGCCTCCGAGTTCTTATGCACGTGGCTACCTTTCCTTTCAAGAGATCTA
TGCCACCGATGCACCCAAACCCTCTCCCAACGAATCAGCTCTCTTGACCCAGAACTTGAA
GGAGATGCTGGGCTGGCCAACCCTGATCTGAATGCAATCCCTTCTACTCCTAACAATACT
GAATTAAAAGAATTAAATGAGAATTTTCATGATAATTGTGCTGTGAATTCGATTGGAAGT
TTTAAAGATGATGATACCAACTCATTGGGTAGCTGGAAAGATGAGGATAATGGATTCTCT
GAACCCATTGTAGAAGCATCCACTAGTGGTGGAGTTGTCAGCCTGTCGCCTTTGGTTCAA
ACCCCGGCTCCCCGTCTATCGTGGGCAGACATGGCACAGGAAGATGAACTTGAGGAAGTA
GAAGAAGAAGAAGAGCAACCGGGGTCAGAGTCAAGCAAGCGGATTGTTAGTTTAACTGCT
GCCACCGGGGAGTTGAGTATATCTAAGGTTGTCGGTAAGTCTAAATTGTCTAGGGATCAG
AGAGAGTATATAAGGTTTATGAATGTGAAGAGGAAGAAAGATTTTATATGTTTTGAGAGA
GTTAATGGGAAGTTTGTAAATATTCTCGAGGGGCTTGAACTCCATGAGGGAATTTTCAGT
GCTGCAGAACAGAAGAGGATAGTTGACCATATTTATATGCTTCAGGAGATGGGGAGAAAA
GGAGAGTTGAAAGAACGCACATATACAGCACCACAAAAGTGGATGCGGGGTAAAGGACGT
GTAACCATCCAATTCGGTTGCTGTTACAATTATGCAATGGACAAAAATGGTAACCCACCT
GGCATTCTTCAAAATGAACTTGTAGATCCTATACCCGATCTCTTCAAGGTGATAATTAGA
AGACTGGTCAGATGGCATGTGCTTCCTCAGACCTGTGTGCCTGACAGTTGTATAGTCAAT
ATATATGAAGAAGGCGACTGTATACCTCCTCACATTGACAACCATGATTTTGTTAGACCA
TTCTGTACTGTATCATTTCTTAGTGAGTGCAATATACTTTTTGGGTCAAACTTGAAGGTT
GTAGATGCTGGTGAGTTTTCCGGGCCAATTGCAATTCCTTTACCTGTGGGGTCAGTTCTG
GTTTTAAATGGAAATGGAGCAGACATTGCTAAGCATTGTGTGCCTGCAGTTCCTACAAAG
AGGTGCAAGTTTAAATTTATGTTCTTTTTACTGTTTGTTGTGAAGATTGTTAATTTATGT
TCATTTAACTTTCTGCTCTGTTGCTCCCCTTAG
>EDWA@DN27644_c0_g1_i1
CTTGGTAGAGGATATAGAGGGCTTTTCCAAGATGCAGATCTTCTTCGTTTTGTACCCAAC
CAGGCTTGTGGTGGTGGTAGCATGGCTATCTTAGATTCATTAGAGGCTGACTTGTCTGTA
ACTCCTGGAATGCAGAAGCTTGACATTGCAAGCAAGCAAGAAAACTCTAAGGCCGATGGA
AGTGGAATTGTTTGGGATTTGGATAGATTAGAGAACCTTTCGTTTCACCTCTCGGAAAAA
AAACTCATATTTGCATTTGATGGAACATGTGTGGAGGCTGTTCGAGCATCTGGGACATCT
TTCTTGCTCAATCTG
>EDWA@DN27645_c0_g1_i1
AAGAAAACCCTAGTCTTCTACTCCGGAAAAGCTCCGAAAGGAATCCGAACCAGTTGGATT
ATGAACGAGTACCGTTTACCTCACCACGAAACCGAACGCTATCAAAAGGCCGAAATATCA
CTCTGCCGGGTGTACAAGAGAGCCGGGGTGGAAGATCACCCGTCGCTCCCCCGGTGTCTC
CTCACGAGGCGGCCATCGGACTCGTCGAGGACGGAGAAGAGATATCCTCAAGAGGCAGCT
GCACAACAAGCCATGGAAAGGTTTCAAGCTTTTGGTGGAGGACAAACACAGCAAATGGAA
ATGGAAAAGATAAGTGAA
>EDWA@DN27648_c0_g1_i1
GTTGAAGAGATGCTCAAGCTGGAAGCTTCTGAATTTGAGCTAAGCATTCAGAATGCTGAT
GCAAATAATGGGAATGCAAACTTGGTTTCTCACAAACTCCTCAACTTGAACAGAGTAAGG
TGGGACCTTCTTCTGGCATCATTCATTTGGGATCGACGCCTGCATTCTCTGTTGTTGCCT
GATCCTACAGTAGTACTCACTGGTGCCAACAACAAAGCAGTGCCGTTGCATACGGGTAGT
GCTGATGGAGAGGGCAGTGGTGGAGAAAATAAACCTGCAGATGATGATAAAGCATCTGAA
AATACTGGTAATCTG
>EDWA@DN2764_c0_g1_i1
ATGCAGCTTCAATTTTTTGTCCGATCCCCGACTAACCAAACCCTAACCGTAACCCTAGAA
CCCACCCAATCCCTAACCCTTCGCCACCTCAAATCCTCTCTCCTTCCGAATCCGCGATCC
GTCTCCTCCTTCTACTTCTCCCTCAATGGAAAGCCCCTCTCCGATTCTACCCTTCTCCCG
AACCCCCAAATTACCCAACTATCCACCCTTTTTCTCCTCCCCCGCATCTGTGGAGGCGGA
GGCGATGGCGGCGCCACTGGAGCTGAGTCCCGCGACTGTTATCTCAAGATGTACGCCGAT
AAAAAGCCTGACAAAATCGACCCTAATGAGAAAAGGCTTGGTAAGTGGCTCAATTGTGCT
TTATCTTATGAACCTTTAAGAGAGCCTTGCGTGATTGATAAATTAGGGAATATTTTCAAT
AAGGAATCTCTTGTTGAAGCTTTGTTGGGTAAGAAGTTGCCCAAAGAGTTTAGACATATT
AGGGGTTTGAAAGATATGATTAACATCAAGTTATCGATGATTCCCGGGAAGGAATCAGAG
GCTGCTGATGGTGCCACGTTTCAGTGTCCGATTACGGGGCTCGAATTCAATGGGAAGTAC
AAGTTTTTTGCTTTGAGGAATTGCGGACATGTTTTTAGTGCTAAGGCTTTGAAGGAGGTT
AAGTCATCAGCTTGTTTGGTTTGCCATAAGGAGTTTGTGGAGTCTGATAAGATGGTTGTT
AATGGAAGTGAGGAGGAGGTGGCAGCCTTGAGGGAGAGGATGGAGGGAGAGAAAGTGAAA
GCCGGGAAGGAGAAGAAGAAAAGGGGAATCGATGTCGTGGATGGGAAGGACTGTGGTAAA
TTGGAAGGGAACGAAAAGCTTGAGAACGGAAAGAAATCGAGTAATGGTGGGGTGAAGAAG
TTTAGAGCTATGGATGTGGCACCGGCTAACGCTACTAAGGAAGTTTATGCTTCCATATTT
ACTTCTTCGAGGAAGTCGGATTTTAAGGAAACTTATATGTGTAGATCACTCCCTCTTGGT
CGAAATTGA
>EDWA@DN2764_c0_g1_i2
ATGCATCTTCAATATTTTGTCCGATCCCCGACTCACCAAACCCTAACCGTAACCCTAAAA
TCCACACAATCCCTAACCCTTCGCCACCTGAAATCCTCTCTCCTTCCGAATCCGGAATCC
ATCTCCTCCTTCTACTTCGCCCTCAACGGGAAACCCCTCTCCGATTCCACCCTTCTCCCG
AATCCCCAAATTGCCCATCTTTCCACCCTTTTTCTCCTCCCCCGCATATCTGGAGGCGGA
GGCGATGGCGGTGCCACTGGAGCCGAGTCCCGCGACTGTTACCTTAAGATGTACGCAGAT
AAGAAGCCAGATAAAATCGACCCTAATGAGAAAAGGCTTGGTAAGTGGCTCAATTGTGCC
TTATCTTATGAACCCTTAAGAGAACCTTGTGTGATTGATAAATTAGGGAATATTTTCAAT
AAGGAAGCTCTTGTGGAAGCGTTGCTGGGTAAGAAATTGCCCAAAGAGTTTAGACATATA
AAGGGTTTGAAAGATATGATTAATATTAAGTTGTCGATGATTCCCGGGAAGCAATCGGAT
GCCGCCGATGGTGCCGCGTTTCAGTGCCCGATAACGGGGCTTGAATTCAATGGGAAGTAT
AAGTTTTTCACGTTGAAGAATTGTGGGCATGTTGTTAGTGCTAAGGCTTTAAAGGAGGTA
AAGTCATCAGCTTGTTTGGTTTGTCATAAGGAGTTTCTGGAGTCTGATAAGATGGTGGTT
AATGGAAGTGAGGAGGAGGTGGCAGCCTTGAGGGAGAGAATGGAGGAAGAGAAAGCGAAA
ACCACGAAGGAGAAGAAGAAGAGGGGAATTGATCTTGTGGATGGGAAGAAGGATTGTGGT
AAATTGGAAGGGGCTGAAAAACTCGAGAATGGAAAGAAATCGAGCAACGGTGGGGTGAAG
AAGTTTAGAGCAATGGATGTGGCACCGGCAAATGCCACCAAGGAAGTTTATGCTTCCATA
TTTACTTCTTCGAGGAAGTCGGATTTTAAGGAAACTTATATGTGTAGATCACTCCCACTT
GGTCGAAATTGA
>EDWA@DN27652_c0_g1_i1
GAGATGAAAAACAAGGGTCTTCAGTTGGATGTTCCTGCATTCAATGCCCTCATTGATGGG
TTTTGCAAGAATGGAGACATGGTCAGAGCATGTGAGCTTTTTTCCGAACTCCAACAAGTT
GGGTTATCTCCGAATGAAATTGTTTACAGCAGCATGATTAGTGGGTTTAGGAATATAAAT
AATATGGAAGCAGCTAATGACTTGCACAAGAAAATGATAAATGAGGGAATTCCTTGTGAT
CTACATATTTACACTACATTAATTGATGGATTTTTGAGAGAGAGTAAATTACTTCTTGCT
TTCGATCTT
>EDWA@DN27654_c0_g1_i1
GGTCACCCTCTTCTAAAACAGACGTTGAAAACGTGCCAAGAGGTGGAGCTCTCTCTCTCT
CTCCGTCCCTCCATCTCTCCCGCTGTTGCCTTAAAGGCACGATCTTCCGTTGACTTGCCA
AGAAAAGAAGAAGAAGAAAACAACACCAAAGCTGATGGTTTCATAGCCCAAAGTGTTTTT
CCCTCGCTTTCTCGTACTTGCTCTTTCCTCTTATTTTGCTCGTTAAGTTCCCAATCTACC
TCGTCAGGGAAAAGGAAAAAAAAGCTGCCTGAACCGGCGAATTTTACAAAAGAAATAGTT
AGATCTGAACCTTGGAGCATGTCGAAGTCGCTTCCGTATTCTATGAAAGATGTTCACTAC
GATAACGCCAAGTTTCGTCACCGATCTTTCTTCAAGGTGGTCACTCAAACCTTACTTACC
AGTAATATGAGGCGTGAATGTGTAAGTTGTAGTACAGGGAAGTTTTTAGGGTTATTAATG
ATCTTTGGCTTAGCATGTCTAATGTTGACTCATGCAAATAAAACACATTCTATTTCTGAT
GGACTAGTGAAAGGTATTGGGACAAATGAAGAACATAAGGAAGTTACTGATGTTGGCATC
AGGTTTAAAAAACTTTTCCGAAGAGCACCGCGGCTTCCTCCTCGATTATCGCCAGATGAA
AAAGTTAGTCATGGTAATATTACTGGTAAATTAAATGAGCCTGATGTTGAAGAAAAGTGG
AAAGCTAGACAACAAAATGTAAAGGATGCTTTCACCCATGCTTGGTCTGGCTATAAGAAG
TTTGCAATGGGTTATGATGAGCTTATGCCAGTGAGCCAGCATGGAGTTGATGGGCTAGGA
GGTCTAGGTGCTACAGTTGTAGATGCTCTTGATACTGCCATGATCATGGGTCTTGATGAA
GTTGTTTCTGAAGCGGGCTCATGGATTGAGTCTCACCTTTTAGATAGGATTAATCACAAA
GGGCAAGTTAATTTATTTGAAACTACAATACGGGTTTTGGGTGGTCTATTGAGTGCATTT
CATTTGAGTGGGGGGGATCAAGGCATAGGCTTCGCACAGAAGGGCCCAAAACCTACTGTT
TATCTAAACATTGCAAAAAACTTGGCTGATCGTCTGCTATCTGCTTTTACTTCCAGTCCA
ACAGCCATTCCTTTCAGTGATGTTGTGCTACACGATTCCTCAGCTCATTCAGCCCCTGAT
GGACTGAGTAGTACTTCTGAAGTTTCCACTTTACAGCTTGAATTCAATTACCTCAGTGCA
ATTTCTGGTGATCCGAAGTATGGCACAAAAGGGATGAAGGTTTTAGAGCACTTGAAAACT
CTTCCAAAGGTTCAAGGACTAGTTCCTATCTACATCAAGTATGTTTATTCTCTTCAAACA
TGA
>EDWA@DN27654_c0_g1_i7
ATGTCGTTTTCCTTCTTCCAACGGTTCTGTATCGATGAGTTTCATACGGGGAGTGATATT
CATGGCAGTTGTTTCTCGAGTGATCTCCTTCCATCACTTGGCGCCAGAATTAACCATGCC
ACGGAGCTACGTAGATACATAATATCCCCTTTCAACCCTCATTATAGGGCTTGGGAGATA
TGGCTGGTTGTGCTTGTCATTTACTCTGCCTGGATTTGTCCATTCGAGTTCGCATTCCTA
TCCTACAAGAACGATGCACTTCTCATTGTTGACAACATTGTCAATGGATTCTTTGCTGTT
GACATCCTTCTCACTTTCTTTGTTGCTTATCTCGATAGCCACTCTTATCTCCTTGTTGAT
GATCCCAAGAAGATTGCCATCAGGTACATATCGACCTGGTTCGCTTTCGACGTCTGTTCC
ACTGCCCCGTTTCAGTCTCTCAGCCTCATGTTCACAGACCATGGCAGTGAACTCGGGCTC
AGACTACTCAACATGCTCAGACTCTGGCGTCTGAGACGAGTTAGCTCCCTGTTTGCAAGA
CTTGAGAAAGACATTCGGTTCAACTACTTCTGGACTCGGTGCACCAAACTCATTTCTGTG
ACCCTGTTTACAGTACATTGTGCCGGATGCTTTAACTATTTGATTGCAGAAAGATACCCT
GATCCTTCAAGAACCTGGATTGGTGCAGCATACCCAAATTTCAAAGAACAGAGTCTCTGG
GACAGATACATAACTTCAATTTACTGGTCCATCACAACGCTTACTACAACTGGTTATGGG
GATTTGCATGCTGAGAATCCAAGAGAGATGCTATTCGATATCTTTTACATGCTGTTTAAT
TTGGGATTAACAGCTTACCTCATTGGGAACATGACAAACCTCGTAGTTCACTGGACAAGC
CGGACCCGTAATTTTAGGGATACAATCAGAGCTGCTTCAGAATTTGCAACACGCAATCAG
TTGCCCCCTCGCGTACAAGATCAAATGTTGTCACACATATGCTTAAGATTCAAAACTGAA
GGATTGAAACAACAAGAGACCTTGAATAGCTTGCCAAAAGCCATTCGCTCTTCCATTGCA
CAGCATCTCTTCCTCCACATTGTGCAGAAAGTCTACCTCTTCCAAGGAGTTTCTCATGAC
TTCATGTTTCAGTTGGTGACAGAAATGGATGCCGAGTATTTCCCACCCAAAGAAGATGTC
ATTCTGCAGTATGAAGCCCCAACAGATCTATATATACTTGTCTCAGGAGCAGTTAACTTA
ATCTCCCATGCTGATGGGCAAGATCAGGTTATCGGGAAGTTAGCAGCAGGGGATGTGTTT
GGAGAGGTTGGAGTTCTATGTTATAGGCCACAGCCATACACAGTTAGGACCACAGAGCTT
TGTCAGATACTACGACTGAATGGAACTTCACTGATGAACAGCATACAAGTAAATATGGAA
GATGGACGTGCCATTATGCATAATCTTTACGTGAAATTGAATGGTCTAGAGAGCAACAGC
TTTGACCATCTCAATGTAGGAGCAGTAAGAGGAAGTTGTTCGGACACTGGATTTGAAGAT
CAACCACAAAGATATGCATCAAAGAAAGAAGCAATGGACATAGATTACTTGGGATCAAGT
GTTATAGAGAAGAATCAAACAAGTAGATCTTCAGATAATGGAATTTCAACAGCAGAGGAT
GGCCAAACAGCTCTCCATGATGCTGTTCGCAAGGGGCACATTGAAATGGTTAAGATTTTG
CTTGAAGGAGGAGCAAGTGTAAATAAACTAGATGCAGGAGGAAGGACACCAAAAGCGTTG
GCAGAGCAGCAGGGACACAAGAGCATATACGATCTCTTACTGAGTTATGAAAACAAAAGA
AAGAAAGATGAACATATGATAGAGATTATAGGGCCAGAAACAGCCGATGACTCCAAGAAT
AGTCAAAGCAGACATAGAAGTGGGGCTCAAAATTTCTTCAATCCGCGCAATTATAAAGAG
GTAATAATACCGACCAAGAAAAGAGTTACTATTCACATGCAGTTCCAGAGCAGCAGTATG
TCAAGTAGACAACTTGGGAAGTTGATACTCCTACCTGATTCAATACAAGAGCTGCTCAGA
GTGGCTGGTGAAAAGTTTGGATGCTACACATTTAAGAAAGTTGTTAATGCTGAGAATGCT
GAAATAGATGACATAGATGTCATTCGGGATGGTGATCATCTGTTTCTCCTTCAAGATGAA
GGTGAAAATGTAGCTTCAGTGTGA
>EDWA@DN27657_c0_g1_i4
ATGAAAAGTGAACATGGTGTGGATTTTACTTCTCCAGGATTGCAGAGGAATGGGAAGAGC
TGCAGATTAAGGTGGATTAATTACTTGAGACCGGGGTTAAGGCGCGGGACGTTTACGCCG
CAAGAGGAGGAGACGATCCTCACCCTTCATCATTTGTTAGGCAACAAGTGGTCCCAAATT
GCACAAAACTTGCCCGGAAGAACTGATAACGAGATCAAGAACTATTGGCATTCGTATCTG
AAGAAGAGGATTGTGAAAGCCGAAGAAATCGAATCTCAGGCCACCAGGAGTCAATGCACC
ACTTCAAGCTCAGACAACAAAGACTCCACATCGTCTCCTCGAAATCTCTCGTACCAAACG
CCGAGCTATGAGCCATACAATCACATCAAGCAATCCTTGGTAAATACTCATCAAGCCGTA
CCACAGCATTTCGACTTCTCCAAAGACCCTCAAAGAAACCTGATTCCACCGAAGCTTCTA
TTCGCGGAGTGGCTATCGCTTGATCAAGAAGTCGGGAGCTTCACTAATTCAAGTAAGCCG
GTGGCTGCCTCCGACGGATTTAACCACTGTCTGAGTTCAAACTTCCAGGATCCTTTCGTG
AATGCGTATTTTCTAAACGAAGGAGCATACGGAAACGATCTTCATTCTGGACTAAGCAAT
GCATCTTCGGTGAATGACATGTTTAGCTCAGAATTCAAGTTCGACACCCAAATTTCGGGA
CACGAGTTCGTTAGTTCCTTATCCGGGGACAATATTTGTAGTGATTTCGATATGAACAAC
GATTTAATGTACATATAA
>EDWA@DN2765_c0_g1_i1
ATGGCGGCAGCTGGATTTGTGAGCCGGGCTTTCGAGTCGATGCTCAAGGAGTGTGCCGGC
AAAAAGTATCCCGATCTTCAAAAGTCTATTCAAACTTATCTAGATAGTCCTAAGCAAACA
AATCAGCATTCTTCATCCAGCGAGTCAGATCAAGTAGCGCCTCCCACCGGAGATGGAAGT
TCCCTTGACACTGAAACTGAAAAAACTGGAACAGAACCTGATGGATCAAGCACAGTTCCA
GAAAGTGCTGGGGATACTGAACATGTTAGTAAGCCAACTGTTGTAAATGGAACTATAATA
ACTGCCTTAGCAAATGCAGGATACACCTTGGAAGAGGCTGAGGCGGAGCTTGTTTTAAAT
CCTCTTCGACTGGCATTTGAGACAAGCAACTTAAAAATCATTGAACCTGCTTTGGATTGT
CTTCATAAACTAATTGCCTACGATCATCTGGAGGGAGATCCTGGTTTAGATGGTGGCGAA
AATGTACCTCTGTTTACTGACATTCTGAATATGGTTTGCAGTTGTGTTGATAATTCTTCT
CCTGACAGTACAATTCTGCAAGTGTTGAAGGTACTTCTTACTGCTGTAGCATCCACGAAG
TTCCGAGTCCATGGGGAACCTTTGCTGGGAGTTATCAGAGTCTGCTACAATATTGCTCTT
CATAGCAAGAGCCCGATAAACCAAGTGACCTCAAAGGCAATGTTGACACAGATGATTAGC
ATCATATTTAGGAGAATGGAGGCTGATCCAGTTTCTACTTCATCTAGTTCTGATCATACT
GAAGCTGCTTCCCTTGAGAATTCTGCCTCAAAAGCAGAAAAAGCTTCCTCAAATGACCAA
GATGATGATGAAATGACTTTAGGGGATGCACTTAATCAGGTTAAGGATACCACACTTGCA
TCTGTTGAGGAACTTCAGAACCTTGCTGGTGGTGCTGATATTAAGGGTTTAGAGGCTGCC
CTTGACAAAGTTGTGCACGTTGAGGATGGTAAAAAAATTACAAGAGGGATTGACCTTGAG
AGCATGAGTATTGCTAAACGCGATGCATTACTAGTGTTCCGCACCCTTTGCAAGATGGGT
ATGAAGGAAGATACTGATGAGGTCACAACCAAGACACGCATTCTGTCTCTTGAACTTCTG
CAGGGTTTGCTGGAAGGGGTTAGCCATTCATTTACAAAGAACTTCCATTTCATTGATTCA
GTGAAAGCATATCTCTCATATGCTTTGTTGCGGGCTTCAGTTTCACAGTCCCCTGTCATT
TTTCAGTATGCTACTGGGACATTTGCTGTGCTTCTGTTGCGATTCCGAGAGAGTCTTAAA
GGTGAAATTGGTGTCTTTTTCCCCTTGATTGTTTTGCGGCCTTTAGATGGTGCAGACTTC
CCCGTTAACCAAAAAATGAGTGTTCTTCGGATGCTCGAGAAAGTTTGCAAAGATCCCCAG
ATGCTTGTTGATGTTTATGTGAATTATGACTGTGATCTAGAGGCACCAAACTTATTTGAA
CGCATGGTCACAACTCTGTCTAAAATAGCTCAAGGGGCACAAAGTGCTGACCCAAACCCT
GTTGCTACCAACCAGACTACATCAATTAAGGGTTCTGCACTCCAGTGCCTTGTCAATGTA
CTGAAATCACTGGTTGACTGGGAGAAATCTCGAAGACAATCAGAAAGGAAGAGGGGAGGT
AGCCGGCCTGAAGAAGATTCGGCTGGAGAATCTGTCGAGTTAAAAAGCAGGGACGATGTT
CCCAGTAATTTTGAGAAGGCAAAAGCTCATAAATCTACCATGGAAGCTGCCATCTCTGAG
TTCAACAGGCAACCGGTTAAGGGTATTGGGTACCTGATATCAAATAAATTGGTGGAAAAT
AATCCTGCCTCAGTTGCCCAATTTCTAAGAAATACTCCCAGCCTGGACAAGGGAATGATT
GGTGATTATTTGGGTCAACATGAGGAGTTTCCCCTTGCTGTCATGCATGCTTATGTCGAT
TCAATGACATTTACAGGAATGAAGTTTGATACTGCAATACGAGAATTTCTTAAAGGATTT
CGTCTTCCTGGGGAGGCTCAAAAGATAGATCGCATCATGGAAAAGTTTGCAGAAAGGTAT
TGTGCTGATAATCCAGGTCTTTTCAAGAATGCAGACACCGCATATGTTCTTGCATATGCG
GTTATAATGTTGAACACTGATGCCCATAACCCCATGGTCTGGCCTAAAATGTCCAAGTCA
GACTTTATTCGTATGAATGCAACAAATGAACCTGAAGAGTCTGCCCCTACTGAACTTCTG
GAAGAGATATATGATTCTATTGTTAAAGAAGAGATAAAAATGAAAGATGATGCAAGTGGC
ATTGGGAAAGGTGTCAGGCAAAAGCCAGAGGGAGAAGAGAGAGGGCGCCTCGTTAGTATC
CTTAACCTGGCTCTACCTAAACCAAAATCAGCAGTTGATGCTAAGTCTGAAAGTGAAGCA
ATAATTAAGCAAACACAGGCTATCATCAAAAACCAAGGAGCCAAGAGAATTTTTTACACT
GCAGAGAAGATTGAACTTGTGAAGCCCATGGTTGAAGCTGTAGGATGGTCGCTGCTGGCT
ACCTTCTCTGTTACAATGGAGGAAGGTGAAAATAGGGCGAGGGTTGTTCTTTGTATGGAA
GGATTTAAAGCTGGGATACATATCACGTATGTCCTTGGAATGGATACAATGCGTTATGCC
TTTTTAACATCTCTTGTCAGGTTTACTTTCTTGCATGCCCCAAGGGATATGCGTAGTAAA
AATGTGGAAGCATTGCGGACTCTATTGGGTTTATGCGACTCAGAACCAGATTCTCTTCAA
GACACGTGGAATGCTGTTCTTGAATGTGTTTCTCGGCTTGAATTTATTACAACTACTCCT
GCTATTGCTGCAACTGTCATGCATGGATCAAATCAGATCTCCAAGGATGCTGTTGTGCAG
TCACTGAAAGAATTGGCTGGGAAACCTGCTGAACAGGTTTTTACAAATAGCGAAAAATTG
CCTAGTCATTCTATTGTGGAGTTCTTCACTGCTCTCTGTGGTGTATCAGCAGAAGAACTA
AGACAAACCCCAGCCCGTGTTTTCAGCTTGCAGAAGCTTGTTGAGATCGGTTATTACAAT
ATTGCTCGTATACGTATGGTCTGGGCTAGAATATGGACTGTCCTTGCAGATCATTTCATT
TCTGCTGGCAGCCATGCTGATGAGAAAATTGCTATGTATGCCATAGATTCTTTGAGGCAG
CTTGGTATGAAGTATTTGGAGCGTGCTGAATTGACCAATTTTACTTTTCAAAATGACATT
CTTAAACCTTTTGTCGTTCTAATGCGGAATAGTCGAAGTGGAACTATAAGGAGCCTTATT
GTTGATTGCATTGTTCAGATGATAAAATCAAAGGTTGGAAGCATAAAATCTGGATGGCGA
TGTGTTTTCATGATTTTCACTGCTGCTGCAGATGATGATTTGGAATCAATTGTTGAAAGT
GCATTTGAGAATGTGGAACAGGTTATACTGGAACACTTTGATCAAGTTGTCGGAGATTGT
TTTATGGACTGTGTCAACTGTCTTATTAGGTTTGCCAACAATAAAACTTCCCATCGTATA
AGTTTGAAGGCCGTGGCCCTTCTCCGTATATGTGAAGATCGTCTAGCCGAGGGACGTATA
CCTGGTGGGGCTCTTAAACCAATTAATGCTGATGCTGACACATCATTTGATGTGACTGAG
CATTATTGGTTCCCAATGCTGGCTGGTTTGTCTGACCTGACATCAGATTCAAGACCAGAG
GTTAGGAGTTGTGCGCTTGAAGTTTTGTTTGATTTGGTTAATGAAAGAGGTAGGAAGTTC
TCAACTCCATTTTGGGAAAGCATTTTCCATCGTACCTTGTTTCCCATATTTGATCATGTG
AGACATGCCGGAAAGGACAGCTTAGTTTCCTCTGGAGATGAGTGGCTTCGTGAAAATAGC
ATTCACTCACTTCGGTTGTTGTGCAACCTTTTCAACACTTTTTACAAGGAGGTGTGTTTT
ATGCTGTCACCACTCTTGAGTTTGCTGTTGGACTGTGCTAAAAAGACAGATCAGACGGTG
GTTTCAATTTCTCTTGGTGCGTTGGTGCATCTCATAGAGGTTGGTGGACACCAGTTCAGT
GAGAGTGACTGGGATATGTTGTTGAAGAGCATAAGAGATGCGTCATACACAACACAACCG
CTTGAGCTACTCAATGCGTCGGGGATAGAGAATCCAATGAATCCCTCAATTTTAACTGCA
GATTTAAAAGCTCATACGGGTGGCGAGGTCCAGCAGTTTGATTCTGCTGATAGTGGGAAC
ATTTTACCGCATGCATCCCCAAGTTCTGGCATTAATAGCAGCAAAAGGGATACTGATGCA
TCTCTTTCACAAGATCACAATCAAGAATCTGGGTTGCAATCTAACCCAGATGGATCTGAA
GGTATTCCCTCACCATCAGATAAAGCTCAGAAATCTGCTGAAGCTGCGAGTCTCCAACGA
AGTCAAACGATAGGTCAAAGAATCATGGGGAATATGATGGATAACCTATTTCTTAGAAGT
CGTTCTGCAAAAGCAAAGAGCGGTACATCAGATATTCCAGTTCCTTCTTCACCACCAAAG
CTTCCTGAGGCTGTTGAACCTGGAACGAAGGATGGGGAGGAAAGTCCTGTTATGGAAACT
GTTAGGGGCAAGTGCATCACTCAGTTAATGCTTCTAGGTGCTATTGATGGCATTCAGAAA
AAGTACTGGGAGAATTTGAAAGCACCTCAGAAGATTGCCATAATGGACGTTTTGTTATCC
TTGGTAGAGTTTGCTGCATCATATAATTCGTATCCTAACCTCAGAAAACGTATGCAACAC
ATTCCTGCAGAAAGGCCCCCTCTAAATCTTCTTCGCCAGGAACTGGCAGGAACATGCATT
TATTTGGATGTCTTGCGCAAAACAACTTCGGGGTTTACTGACAATATTGGGCAACATATA
GAACCCAATAGTTCACAGGATACTGATATATCTTCAGACAACAATGGTTCAAGATTGGAA
GGTATAGCAGAGGAGAAGCTGGTCACTTTCTGTGCGCAGGTACTCAGGGACACATCTGAC
CTCCAGTCTACAATAGGGGAAACTAGTTCGGTGGATGTTCATCGTGTTCTGGAGTTGCGG
TCTCCAATTATTGTCAAGGTGCTTAACGGCATGTGCTTCATGAACAATAAGATATTCAAG
AATAACCTGGGGGTGTTCTATCCTTTGCTTACAAAACTTATTTGCTGTGACCAGATGGAT
GTTCGTGGAGCACTTGGTGAT
>EDWA@DN2765_c0_g1_i2
ATGGCGGCAGCTGGATTTGTGAGCCGGGCTTTCGAGTCGATGCTCAAGGAGTGTGCCGGC
AAAAAGTATCCCGATCTTCAAAAGTCTATTCAAACTTATCTAGATAGTCCTAAGCAAACA
AATCAGCATTCTTCATCCAGCGAGTCAGATCAAGTAGCGCCTCCCACCGGAGATGGAAGT
TCCCTTGACACTGAAACTGAAAAAACTGGAACAGAACCTGATGGATCAAGCACAGTTCCA
GAAAGTGCTGGGGATACTGAACATGTTAGTAAGCCAACTGTTGTAAATGGAACTATAATA
ACTGCCTTAGCAAATGCAGGATACACCTTGGAAGAGGCTGAGGCGGAGCTTGTTTTAAAT
CCTCTTCGACTGGCATTTGAGACAAGCAACTTAAAAATCATTGAACCTGCTTTGGATTGT
CTTCATAAACTAATTGCCTACGATCATCTGGAGGGAGATCCTGGTTTAGATGGTGGCGAA
AATGTACCTCTGTTTACTGACATTCTGAATATGGTTTGCAGTTGTGTTGATAATTCTTCT
CCTGACAGTACAATTCTGCAAGTGTTGAAGGTACTTCTTACTGCTGTAGCATCCACGAAG
TTCCGAGTCCATGGGGAACCTTTGCTGGGAGTTATCAGAGTCTGCTACAATATTGCTCTT
CATAGCAAGAGCCCGATAAACCAAGTGACCTCAAAGGCAATGTTGACACAGATGATTAGC
ATCATATTTAGGAGAATGGAGGCTGATCCAGTTTCTACTTCATCTAGTTCTGATCATACT
GAAGCTGCTTCCCTTGAGAATTCTGCCTCAAAAGCAGAAAAAGCTTCCTCAAATGACCAA
GATGATGATGAAATGACTTTAGGGGATGCACTTAATCAGGTTAAGGATACCACACTTGCA
TCTGTTGAGGAACTTCAGAACCTTGCTGGTGGTGCTGATATTAAGGGTTTAGAGGCTGCC
CTTGACAAAGTTGTGCACGTTGAGGATGGTAAAAAAATTACAAGAGGGATTGACCTTGAG
AGCATGAGTATTGCTAAACGCGATGCATTACTAGTGTTCCGCACCCTTTGCAAGATGGGT
ATGAAGGAAGATACTGATGAGGTCACAACCAAGACACGCATTCTGTCTCTTGAACTTCTG
CAGGGTTTGCTGGAAGGGGTTAGCCATTCATTTACAAAGAACTTCCATTTCATTGATTCA
GTGAAAGCATATCTCTCATATGCTTTGTTGCGGGCTTCAGTTTCACAGTCCCCTGTCATT
TTTCAGTATGCTACTGGGACATTTGCTGTGCTTCTGTTGCGATTCCGAGAGAGTCTTAAA
GGTGAAATTGGTGTCTTTTTCCCCTTGATTGTTTTGCGGCCTTTAGATGGTGCAGACTTC
CCCGTTAACCAAAAAATGAGTGTTCTTCGGATGCTCGAGAAAGTTTGCAAAGATCCCCAG
ATGCTTGTTGATGTTTATGTGAATTATGACTGTGATCTAGAGGCACCAAACTTATTTGAA
CGCATGGTCACAACTCTGTCTAAAATAGCTCAAGGGGCACAAAGTGCTGACCCAAACCCT
GTTGCTACCAACCAGACTACATCAATTAAGGGTTCTGCACTCCAGTGCCTTGTCAATGTA
CTGAAATCACTGGTTGACTGGGAGAAATCTCGAAGACAATCAGAAAGGAAGAGGGGAGGT
AGCCGGCCTGAAGAAGATTCGGCTGGAGAATCTGTCGAGTTAAAAAGCAGGGACGATGTT
CCCAGTAATTTTGAGAAGGCAAAAGCTCATAAATCTACCATGGAAGCTGCCATCTCTGAG
TTCAACAGGCAACCGGTTAAGGGTATTGGGTACCTGATATCAAATAAATTGGTGGAAAAT
AATCCTGCCTCAGTTGCCCAATTTCTAAGAAATACTCCCAGCCTGGACAAGGGAATGATT
GGTGATTATTTGGGTCAACATGAGGAGTTTCCCCTTGCTGTCATGCATGCTTATGTCGAT
TCAATGACATTTACAGGAATGAAGTTTGATACTGCAATACGAGAATTTCTTAAAGGATTT
CGTCTTCCTGGGGAGGCTCAAAAGATAGATCGCATCATGGAAAAGTTTGCAGAAAGGTAT
TGTGCTGATAATCCAGGTCTTTTCAAGAATGCAGACACCGCATATGTTCTTGCATATGCG
GTTATAATGTTGAACACTGATGCCCATAACCCCATGGTCTGGCCTAAAATGTCCAAGTCA
GACTTTATTCGTATGAATGCAACAAATGAACCTGAAGAGTCTGCCCCTACTGAACTTCTG
GAAGAGATATATGATTCTATTGTTAAAGAAGAGATAAAAATGAAAGATGATGCAAGTGGC
ATTGGGAAAGGTGTCAGGCAAAAGCCAGAGGGAGAAGAGAGAGGGCGCCTCGTTAGTATC
CTTAACCTGGCTCTACCTAAACCAAAATCAGCAGTTGATGCTAAGTCTGAAAGTGAAGCA
ATAATTAAGCAAACACAGGCTATCATCAAAAACCAAGGAGCCAAGAGAATTTTTTACACT
GCAGAGAAGATTGAACTTGTGAAGCCCATGGTTGAAGCTGTAGGATGGTCGCTGCTGGCT
ACCTTCTCTGTTACAATGGAGGAAGGTGAAAATAGGGCGAGGGTTGTTCTTTGTATGGAA
GGATTTAAAGCTGGGATACATATCACGTATGTCCTTGGAATGGATACAATGCGTTATGCC
TTTTTAACATCTCTTGTCAGGTTTACTTTCTTGCATGCCCCAAGGGATATGCGTAGTAAA
AATGTGGAAGCATTGCGGACTCTATTGGGTTTATGCGACTCAGAACCAGATTCTCTTCAA
GACACGTGGAATGCTGTTCTTGAATGTGTTTCTCGGCTTGAATTTATTACAACTACTCCT
GCTATTGCTGCAACTGTCATGCATGGATCAAATCAGATCTCCAAGGATGCTGTTGTGCAG
TCACTGAAAGAATTGGCTGGGAAACCTGCTGAACAGGTTTTTACAAATAGCGAAAAATTG
CCTAGTCATTCTATTGTGGAGTTCTTCACTGCTCTCTGTGGTGTATCAGCAGAAGAACTA
AGACAAACCCCAGCCCGTGTTTTCAGCTTGCAGAAGCTTGTTGAGATCGGTTATTACAAT
ATTGCTCGTATACGTATGGTCTGGGCTAGAATATGGACTGTCCTTGCAGATCATTTCATT
TCTGCTGGCAGCCATGCTGATGAGAAAATTGCTATGTATGCCATAGATTCTTTGAGGCAG
CTTGGTATGAAGTATTTGGAGCGTGCTGAATTGACCAATTTTACTTTTCAAAATGACATT
CTTAAACCTTTTGTCGTTCTAATGCGGAATAGTCGAAGTGGAACTATAAGGAGCCTTATT
GTTGATTGCATTGTTCAGATGATAAAATCAAAGGTTGGAAGCATAAAATCTGGATGGCGA
TGTGTTTTCATGATTTTCACTGCTGCTGCAGATGATGATTTGGAATCAATTGTTGAAAGT
GCATTTGAGAATGTGGAACAGGTTATACTGGAACACTTTGATCAAGTTGTCGGAGATTGT
TTTATGGACTGTGTCAACTGTCTTATTAGGTTTGCCAACAATAAAACTTCCCATCGTATA
AGTTTGAAGGCCGTGGCCCTTCTCCGTATATGTGAAGATCGTCTAGCCGAGGGACGTATA
CCTGGTGGGGCTCTTAAACCAATTAATGCTGATGCTGACACATCATTTGATGTGACTGAG
CATTATTGGTTCCCAATGCTGGCTGGTTTGTCTGACCTGACATCAGATTCAAGACCAGAG
GTTAGGAGTTGTGCACTTGAAGTTTTGTTTGATTTGCTGAATGAAAGAGGTAGCAAGTTC
TCAACATCATTTTGGGAGAGCATTTTCCATCGTGTCTTGTTTCCCATGTTTGATCATGTG
AGACATGCCGGAAAGGAGAGCTTAATTTCCTCTGGGGATGAGTTGTTTCGTGAAAGCAGC
ATTCATTCTCTTCAGTTGCTGTGCAACCTTTTCAACACTTTTTACAAGGAGGTGTGCTTT
ATGCTGCCACCACTCTTGAGTTTGCTATTGGATTGTGCTAAAAAGTCAGATCAGACCGTT
GTTTCAATTTCTCTTGGGGCGTTGGTCCATCTCATAGAGGTTGGAGGACACCAGTTCAGT
GAGAGTGACTGGGATATGTTGTTGAAGAGCATAAGAGATGCGTCATACACAACACAACCG
CTTGAGCTACTCAATGCATTGGGACTACAGAATCCAACGAACCCCTCGATTTTAAGAGAT
TTAAAGGTTCATACAGATGGTGAAATTTCTCAGTTAGGTTCTACTGATAATGGGAAGATT
TCACCACTTGCATCTCCGAGCAGCACGAATGCACGAGATCAAAATCAAGAATTACAATCT
ATTCCAGATGGATCCGAAGGTGTCCCCTCACCATCAGGTAGAACTCAAAAGTTTGCTGAA
GCTGAGAGTCTTCAACGAAGTCAAACAATAGGTCAAAGAATCATGGGAAATATGATGGAT
AACATATTTGTTAGAAGTTTTACCTCAAAACCAAAGAGTCCTACATCAGGGACTCCAGTT
CCATCTTCACCACTAAAGGTTCCTGAGTTCGCGGAGCCCGAAGCTAAAGATGAAGAAAGT
CCACTGATGGCAACTGTTAGGGGCAAATGCATCACTCAGTTATTACTTCTTGGTGCTGTT
GATAGCATTCAGAAAAAATACTGGGATAATTTGAAAGTTACTCAGAAGATTGCCGTAATG
GACATCGTGCTATCCTTACTAGAGTTTGCTGCTTCATATAATTCATATTCTAATCTTAGA
ACACGAATGCACCATATTCCCGCAGAAAGGCCCCCTCTAAATCTTCTTCGTCAGGAGTTA
GCAGGAACTTGCATTTATCTCGATATATTGCAAAAAGTAACATCGGGACTTAATGACAAT
AATGGACAACGTCTAGAATCTAACGGATCTCATGACCCTGAAGAAACAAAATTGGAAGGA
ATAGCAGAAGAGAGGCTGGTGTCTTTCTGTGAACAGGTACTCAGGGATGCAACTGACCTC
CAATCTACGGTGATCGAAGCTAGCAATGTGGATATTCATCGAGTTCTGGAGTTGCGGTCT
CCAATCATTATTAAGGTGCTTAGAGGCATGTGCTACATGAACAACAAGATCTTCAGGAGA
CACCTCAGGGATTTTTATCCTTTGCTCACAAAACTTGTTTGTTGTGACCAGATTGGTGTC
CGTGGAGCACTCGGTGATCTTTTCAGGATACAGTTGAAAGCTCTCCTACCGTGA
>EDWA@DN27661_c0_g1_i2
CGAGACTCATCCCCTTGGAAGAGCCAGGACAAGGGTAAGTCCAAGGAGTTCCAAGGTGCG
AGGAAGTCACCACCAAGCAGTTGCTTCATTTGTGATGGTGACCATTGGACACGTGAATGC
CCACAACGCCAAACCCTTAATTCACTCCAAGCCAAGCACCAAGAAGGTAGTGCCACTGAC
AGTGGCGACGAGGGTGCACAAATGGGATCCTTGCAACTGATTTCAACACTTCAATCAATA
GGGGAAACCAAGAGGAACGAGGGAAGTTCCATCCCCAAGGGTCAAGACAACAAGGGACTT
AAGCCAGGGTCATAG
>EDWA@DN27661_c0_g1_i4
CGAGACTCATCCCCTTGGAAGAGCCAGGACAAGGGTAAGTCCAAGGAGTTCCAAGGTGCG
AGGAAGTCACCACCAAGCAGTTGCTTCATTTGTGATGGTGACCATTGGACACGTGAATGC
CCACAACGCCAAACCCTTAATTCACTCCAAGCCAAGCACCAAGAAGGTAGTGCCACTGAC
AGTGGCGACGAGGGTGCACAAATGGGATCCTTGCAACTGATTTCAACACTTCAATCAATA
GGGGAAACCAAGAGGAACGAGGGAAGTTCCATCCCCAAGGGTCAAGACAACAAGGGACTT
AAGCCAGGGTCATAG
>EDWA@DN27661_c0_g2_i1
ATGCTATGGCTAAGCGTGCAACTTTTGATGATTTGGTTTATCGATGGTATCTTTCACCAC
CAAATGATGTGCTGTCTTTGCTTCATGCTGATTGTAGTAGTTAAGGTGTTGCTCATGACT
CACACATTTGGGTCTAAGCCGTTGGCGCAAAGATTAACCAAAGATGTTGTGTGTGGTGTA
TCGAGCTTGTCAAGACCATCGGATTTGGCCCAGCACTTGGAGAATGCTAGAAAGCCCGCT
CAAAGAACAAGTCCACCAGACCTAGTCCAATCCATGGAGAATTCTAAGATAACATTAACC
ATTTGA
>EDWA@DN2766_c0_g1_i1
ATGGGTTCTGAACAGAATCAAGGAACGAGCTTTTCCCCGTCGGAGCCGAAGCTTTGCGCC
AACGGTTGCGGGTTTTTCGGCACGGCGGCGAATATGAACCTCTGCTCCAAGTGTTACCGC
GACCTCCGTGCTGGGGAGGAGCAAGCGGCGAAGGCTAAAGCCGCCATGGAGAAATCCCTA
AGTGTCAAATTGAAAGACGAGGTCGTCGTTGAAGCAATTAAGCCAGTTGAGGAGCTGCCT
TACGAGGGGTCGTCGTCAACGGCGGTTGGGCAACAACCGGCCGTGGTCCTAGCCGGCGAT
GAAAACCCAAAGCCGAAGTTGTCGAACAGGTGCTTTATCTGCCGAAAGAAGGTGGGGTTG
ACTGGGTTCAAGTGCCGCTGCGAGAGTACATTCTGCGGCGAGCATCGGTACCCGGAGAAA
CACGAGTGCTCCTTCAACTTTAAGGCTACCGGGCGCGATGCAATCGCCAATGCGAATCCC
GTCATTAAAGCCGACAAAGTGGAGAGGTTCTGA
>EDWA@DN2766_c0_g1_i2
ATGGGTTCTGAACAGAATCAAGGAACGAGCTTTTCCCCGTCGGAGCCGAAGCTTTGCGCC
AACGGTTGCGGGTTTTTCGGCACGGCGGCGAATATGAACCTCTGCTCCAAGTGTTACCGC
GACCTCCGTGCCGGGGAGGAGCAAGCGGCGAAGGCAAAAGCCGCCATGGAGAAATCCCTC
GCCCTCGGTGTCCAAGTCGTCGAAGCGATTAATCCCGCCGAGGAGCTGCCTCACAAGGGT
TCATCATCGACTGCGGTCGAGCAACAACCGGCCTTGGTCCTCGCCGGCGATGAAAACCCA
GAGCCCAAGTTGTCGAACAGGTGCTTCATCTGCAGAAAGAAGGTGGGGTTGACTGGGTTC
AAGTGCCGCTGCGGGAGTACATTCTGCAGCACCCATCGGTACCCGGAAAAACACGAATGC
TCCTTCGATTTCAAGGCCAGCGGACGCGATGCGATCGCCAATGCGAATCCCGTCATCAAA
GCCGACAAAGTGGAGAGGTTCTGA
>EDWA@DN2766_c0_g1_i3
ATGGGTTCTGAACAGAATCAAGGAACGAGCTTTTCCCCGTCGGAGCCGAAGCTTTGCGCC
AACGGTTGCGGGTTTTTCGGCACGGCGGCGAATATGAACCTCTGCTCCAAGTGTTACCGC
GACCTCCGCGTCGGCGAGGAGCAAGCTGTCCAGGTGAAAGCTGCCGTGGAGAAATCCCTC
AGAGTCAAAACCAAGAAGGAAGATGAGGTTTTGCAGACTTTGACCGCTGTTCTTGAGGTG
TCTCATGTGGGTTCGTCCTCGACCGTGGTTGAGCAACAACAGGCGGAGCCGAGGGCGGCA
AACAGGTGCTTTATTTGCAGAAAGAAGGTCGGATTAACCGGATTTAAGTGCAGGTGCGAA
AGTACATTCTGCGGTGAGCATCGGTACCCGGAAAAACATGAGTGCCCTTTTGATTTCAAA
GGTGCTGGGCGCGACGCGATTGCCAAGGCGAATCCAGTCATTAAAGCCGACAAAGTGGAG
AGGTTCTGA
>EDWA@DN2766_c0_g1_i5
ATGGGTTCTGAACAGAATCAAGGAACGAGCTTTTCCCCGTCGGAGCCGAAGCTTTGCGCC
AACGGTTGCGGGTTTTTCGGCACGGCGGCGAATATGAACCTCTGCTCCAAGTGTTACCGC
GACCTCCGTGCCGGGGAGGAGCAAGTTGTTCAGGTTAAAGCTGCCATGGAGAAATCCCTC
CGAGTCAAAACGAAAGAAGACGATGTTGTGCAGCCTTTGACTCCTGTTCTTGAGGTGTCT
CATGTGGGTTCATCCTCGAAACAACCGGCCGCTGTCGTCGCCGATCATAAACCGACAGAG
CAGAAGGCGGCGAACCGGTGCTTTGTCTGCAGAAAGAGAGTCGGATTAACCGGTTTTAAG
TGCAGGTGTGAAAGTACATTCTGCGGCGAGCATCGGTACCCGGAAAAACACGAGTGCTCC
TTTGATTTCAAGGGCGTTGGACGTGAGGCGATTGCAAAGGCGAATCCGATGATTAAAGCC
GACAAGGTGGAGAGGTTCTGA
>EDWA@DN2766_c0_g2_i3
ATGGGTTCTGAACAGAATGAAGGAACCAGCCTTCCTCCATCCGAGCCAAAGCTTTGTGCC
AACGGCTGTGGGTTTTTTGGCACAGCGTCGAATATGAACCTCTGCTCCAAGTGTTACCGC
GACCTCCGTGCTGGGGAGGAGCAAGCTGCGAAGGCGAAAGCTGTCATGGAGAAATCTCTC
GGTGTCGAAACGAAGCTGGAAGTGGTTGGAGAGGCATTTAAGCGCGTCGAGGAGCCATCT
CATGTGGCCTCCTCATCGACAGCCGTTGAGCAACAGGCGTCTGTTGTTGTCGCTGCTGAT
GAACCGGCTGAGCCAAAGCTGGCAAACAGGTGCTTTATCTGCAGAAAGAAGGTTGGATTG
ACTGGGTTCAAGTGCAGATGTGAGAGTACCTTCTGCGGTGAGCACCGTTACCCGGAGAAA
CACGAATGCTCCTTTGATTTCAAGGGTGCCGGACGTGAAGCCATTGCCAAGGCAAATCCC
GTCGTGAAAGCTGATAAGGTGAATCGATTCTGA
>EDWA@DN2766_c0_g2_i5
ATGGGTTCTGAACAGAATGAGGGAACCAGCTTCCCGCCGTCCGAGCCAAAGCTTTGTGCC
AACGGCTGTGGGTTTTTTGGCACAGCGTCGAATATGAACCTCTGCTCCAAGTGTTATCGT
AACCTCCGGGCTGGGGAGGAGCAAGCTGTGAAGGCGAAAGCTGCCATGGAGAAATCTCTT
GGTGTTGAAACAAAGCTGGACGAAGTGGTTGCAGAGGCGTTTAAGCGTGTTGAGGAGCCT
TCTCATGTGGCCTCCTCATCGACAGCTATTGAGCAACAAGCTGCTGTTGTTGTCGCCGCT
GATGAACCGGCCGAGCCGAAGCTTGCAAACAGGTGCTTTATCTGCAGAAAGAAGGTTGGA
TTGACTGGGTTTAAATGCAGGTGTGGTAGTACCTTCTGTGGCGAGCACCGTTACCCGGAG
AAACACGAGTGCTCCTTCGACTTCAAGGGTGCTGGACGCGACGCCATCGCCAAAGCAAAT
CCTGTCGTTAAAGCCGATAAGGTGAACCGGTTCTGA
>EDWA@DN27670_c0_g1_i1
GTCGGTTCCGGTTGCGGTGGCGGCGTTGCAGCTGCGGTGCTGGCCGGTTCTGGCCTTAAA
GTCGTTGTTCTAGAGAAGGGAAACTATTTTACTAGGGCGGATTATTCACCCTTCGAAGGC
CCTTCTATGGATCAACTATATGAATCCGGAGGAATCCTTTCGACCCTGGACGGGCAGGTG
CTGCTTCTTGCAGGGTCCACCGTAGGTGGTGGCTCAGCTATAAACTGGTCAGCCTGCATC
AAAACACCGAAACCTATACTTAAAGAATGGGCTGAGGACTGTCAAATACCACTCTTTGGA
AGCACTGAATATGTTTCAGCAATGGAAACTGTTTGTGAAAGAATTGGTGTCACGGAGGAT
TGTAAAGAGGAAGGATTTCAGAACCAAGTACTTCGGAGAGGATGCGAAAATCTCGGTCTC
AAAGTTGAGAAAGTTCCGCGGAATTCCTCCGAGGGACATTACTGTGGATCATGTGGCTTC
GGTTGCAGAAGGGGAGACAAGAAAGGGACCGACCGAACATGGCTCGTTGATGCCATAAAC
AACGATGCAGTCATTATAACAGGGTGCAGGGCTGAAAGATTCATATTAGAACAAAACAAG
ATGGGCGGTACAAGGAAAATGAAGTGCTTGGGAGTTATTGCAAAGCTTTCAAATCAAAAT
ATCAAAAAGAAACTGCACATAGAGGCCAAAGTAACAATATCAGCATGTGGGGCACTTTTG
ACACCACTTTTGATGCATTCCAGTGGGTTGAAGAATCGAAACATCGGTCGAAACCTTCAT
CTTCATCCTGTCCTAATGGCATGGGGTTACTTTCCGGACTCGAATTCCGAGTTCAAAGGG
AAATCCCATGAGGGTGGAATAATCACATCAGTACATAAGGTAATAGCAAATGACAACAAA
TTGCAAGCCATCATTGAAACGCCTTCATTGGGGCCTGCACAATACTCTGTATTAAGCCCT
TGGGTGTCTGGTCTTGGCATGAAAACTAAGATGCTGAAATTCTCCAGAACTGCTCATACA
ATAACAATAATAAGGGATCGCGGATCTGGAATAGTTCACACAGGGGGACGAGTAACCTAT
AAGTTCGATGCAATAGACCGACAAAACCTACTAGCCGGCTTGCGACAGTCGTTGAGGATA
CTAGTAGCAGCCGGGGCAGTTGAGGTGGGCACTCATCGGAGTGACGGGCAGAGAATAAGA
TGCAAAGGGAAAAGCAACGAGGAATTAGAGGAGTTTCTGGACTCAGTTTCTTCAATGACA
GGACCGTTTTCGACCGGCGAAAACTGGGTCCTGCACACCAGCGCTCACCAGATGGGAAGC
AGCAGGATGGGGATTAATGAGAAAGAAGGTGCAGTTGATGAAAATGGACAGAGTTGGGAA
GCTGAAGGATTGTTTGTTTGTGATGCAAGCGTTCTGCCAAGTGCCGTTGGTGTAAATCCA
ATGATCACTATCCAGTCCACTGCATATTGTCTCTCAAAGAAGATTGCAGAGTCCTTCAAA
CAACAAAAATAG
>EDWA@DN27670_c0_g2_i1
ATGGAAACTTCTGCCTCTGACTCCCCATTTCCAGACGAGGCAGCAGAGATGCTATGGAAA
AGAACATTCATCGAATGTTTGACACTGGTTAGGATTGTGTTGCTGTTGCTGTCGACCAGA
GTGGGGAGTTTGCTGCTTTGTGGAAGGCATTGTCTGGGGACGGAATGGCCTTACATCAAC
CGATTCTCGAGCATCCCGTTGGCCGGAAGAGAGCAAGTTCTGCAAGCCTGGTTTAAGCAT
GGCATCTTCACTCCCATTAGGATTGCTTTCGTCTACTTCAAAGTCGCCATCCTTTTCACT
CTTTTCTCTCGGGTTGATGAAAATGGTGAAAACCCAACATGGGAAGCCATAGGGTACAAT
GTAGACAAAGTTGAGAATGTTACAAATGAGAGGCCTCTTCAAAATGGAATGGTCGAGACA
ATGCATGCAAAAGACTCAACTGATCTTTGCATATCACTAACAAAGCAAGGCCTTGAAATC
ACCCAAGATCACAAGAAAAACGTCATCGGAATCAAATGTGACGCCGTAATAGTCGGCTCG
GGATGTGGTGGCGGCGTCGCGGCCGCAGTTCTGGCTAGTTCCGGACTGAAGGTGGTCGTT
TTAGAGAAAGGGAACTATTTCGGTCCGGCTGATTACTCCCCCTTCGAACGTCCTTCGATG
GAGAAACTATACGAAGCAGGTGGTAGCCTTCCAAGTATCGATGCGCAGCTACTGGTTCTC
GCGGGCTCGACGGTCGGTGGTGGCTCGGCCGTCAACTGGTCGGCTTGTATAAAGACACCG
GAACCGGTGCTTCGAGAATGGGCCGACGAGTGTAAGATCCCAGTTTTCGGGAGCCAAGAG
TATGTTTCGGCCATGGATAATGTTTGTAAGAGAATTGGTGTCACATATGATTGTAAAAAG
GAAGGCTTTCAAAATCAAATTCTTCGTAAAGGGTGTCAGAATCTCGGCCTCGAAGTCGAA
AACGTGCCGCGAAATTCTTCGGACGACCATTATTGTGGATCATGCGGGTTTGGATGCAGA
CGAGGAGACAAAAAAGGGACAGACACAACATGGCTGGTCGATGCTGTTAACAATGGCGCA
GTCATTTTAACAGCCTGCACGGCAGAACGCTTGATGTTGGAACGAAACGACACATCAAGT
ACTAGGAAGATGAAGTGTTCGGGTGTTATTGCAAAATCCTCAAACCAGAACATCACGAAG
AAACTGCGAATAGAGGCCAAAGTAACAATATCTGCCTGTGGGGCACTTCAGACACCTCTT
TTGATGTATTTTAGCGGTCTTAAAAATCGGAACATCGGTCGGAACCTCCATCTCCATCCT
GTTCTAATGGCGTGGGGTTACTTCTCGGATTCGGATTCGGAATCAGACATCCAAGGGAAA
GCCAACGAGGGTGGGATCATCACATCGGTCCATAAAGTGTTAGGATCCGATAACAAAGTG
CAAGCCATTATCGAAACTCCATCAATAGGGCCAGCACAGTACACTGCTCTATCCCCCTGG
GTCTCTGGTCTTGACTTCAAGCAAAGAATGCTAAAATTTTCAAGAACTGCTCATCTGATA
ACAATAGTAAGGGACCAAGGGTCCGGGACAGTTCACACCGGCGGGCGCATAACGTACAAG
TTCGACACAACGGACCGAGAAAACATCCGAGCCGGGTTGAGACGGTCGTTGAGGATTTTA
ACATCGGCCGGGGCGGTCGAGGTCGGGACACATCGAAGCGACGGGCAGAGACTAAGATGC
AAAGGGGTAAGCGAGGACGAATTGGAGGAGTTTTTGGACTCGGTTTTGCCGGGAGGCGGA
CCGTTGTTTAGTGGCGAAAAGTGGGACATTCACACCAGTGCACACCAAATGGGGAGTTGT
AGGATGGGGATTAACGGAATCGATGGCGCTGTCGATGAAAATGGTGAGAGCTGGGAAGCT
GAAGGATTGTTTGTTTGTGATGCAAGTGTGTTGCCGAGTGCCATTGGTGTTAATCCCATG
ATTACTATTATGTCTACTGCTTATTGTCTCTCTCAGAAAATTGCAGCTAAACACAAAAAA
GTATAG
>EDWA@DN27671_c0_g1_i1
ATGGGGAAGCAATTCAGTGGAAAAAGAGGTTTGAAAAGGCACAAGACACCAGATAAGTTT
GAGCCAAGGGCGCCGGCAAGAAACAGGAGTCGTGTTGAAGATGAGGTCCGCCTTCGCTTC
TCACCTACTTTATCAGGGGAATTATCTGGGGAAGAATCTAGTGGTGGTGCTTCAGACGAA
ATGAATTATAAGGACCTGACAGTTTATGAAAAGTTGTCGAAACTCAGTTCAAGTAACCAA
TCTACTGCCGATGCCTATCAAAAGAGACAAGTTGCAGAGGATGATGTAACTGATGGTTCT
GAATCACTTAGTGCCTCAGAAGAGGAGAATGGTTTTGAGGAAACTGATAGTGTCTCACTT
GGATTGCAAGAGCCTGACATGGTTGGTACTAAAACACAGACTGAAGATGACCTGGAGACC
TCTGATACAGATGAAGATGATGATTTGACTCCCCGTAATCCTACTGTTGCCTCTAGTTCA
TTTGCTAAACATGTTGAGTATAAGTTGTCAGAAGAAGAGACTGATGATTTGTCTAAGAAA
AAATGGAAGTATACATGGGAGGTGCCTGCTGCTGACATATCGAATTGCAAGTGGGTTGGA
TCAGGGGAGTGTTTTCTAAAGGATGGTGACTTGAATTCCAATTATGATCTCAAGCAAAAG
TTGTATAAACACTGGTTGGATGTCTACAAGACTTCTGGAGGCAATGACTTCCATTCATCT
AAGCAGAGATGGTTCTTCTCTCTTTGCAATAGTTACCGAGATATATTGCACTGTGAGAAG
AAACCTTTCTATTGCAAAGGCCAAGAAGAAGACTCAAATATTATGGATGCCTATCTTATG
CATTCTCTCAATCACATATTTAGAACAAGAGATCTTGTGAAAAAGAATGATGCAAAAATC
AGCAAGCATCAGATGAGGGGAGATGTGATGCTTGCAGGTGATGATTTTCTTGATCAAGGG
TTCACACGCCCCAAGGTTTTGATCTTATTACCTCTGAGGAGCATTGCCCTTCGTGTCATC
GAGAGGTTAATACAACTAACTCCCACAACTTCAAAGGTTAACGTGGAGCACATTGACCGT
TTTTATCAAGACTTTGGATCTGAAGAGGTTGAAGATGATGAGGAAAAAGAGGAGCAATCA
AAGAATGCTAATCCTAAGAAGCCTTCCAAACCTTCTGATCATCAATCACTTTTTAAGGGT
GATACAAGGGATGACTTTATGATAGGCATTAAATTTACTAGGAAGACCATAAAGCTATAC
GGTGATTTCTATACCTCGGACATCATTTTTGCATCTCCTCTTGAATTAATGACAAAATTT
GCGAAGGCAGAAAAGAATAAGGAGTTAGATACCGACTATCTGTCTTCTATAGAGGTTGTT
ATTATTGATCATGCGGATGTAATATCATTGCAGAATTGGAGTTTCCTGACTTCTGTTGTT
GAGCGTCTGAACCATATACCATTACATCAGCATGGAACTAATGTTATGCGCATCAGACAG
TGGTACTTGGATGGATTTGCTCGATTTTATCGGCAGACAATTATTTTAGGTTATTATCTA
AACCCAGACATGAATGCTCTTTTCAATCACCATTGTGTTAACTATCAAGGAAAGGTGAAG
TCAGTGCGTGAGCATAGAGGTGTTCTTCCTAAAGTTCTATCCCAAGTGCGCCAGATATAT
GAAAGATTTGATGCAAAGACGATAGCTGATGTTGACGATGCTCGTCTGGAATATTTTGCT
AAGAAGGTGTTTCCTAAGATAAAAGATTGTGAACAGGGTGGTATTATGCTATTTGCCAGC
TCTTACTTTGAATTTGTTCGACTTCGAAATTTCTTGAAGTCTCAGAATGCATCATTCTGT
TTACTTGGGGACTACACTGATCAGAAAGATATATCTCGGGCACGGGTTTGGTTTTTTGAA
GGGAAGCGAAAGATCATGCTCTACACTGAAAGAATTCATTTTTATCGCAGATACAAGATT
CGTGGTACTCGAAATTTGATAATCTATTCTCTCCCAGAGAGGAAGGAGTTTTACTATGAG
ATTGTCAATATGCTTGAAGGATCGGATGATTTGGCATGCACCGTCTTATTTTCTCAGTTT
GATAAGCTAAAGGTAATGTTTTATGATCTCGTATCAGTCAGTTGTTGTGGGATTGTGATG
ATTGTATCAGATGGTGACTGTTCAATTGTGTATGGGTTTCTGGTTTTGCCTCTGCTAAAA
GCCCGACTGTATTTGCTATGA
>EDWA@DN27675_c0_g1_i3
ATGGAAGGGATTACGATGGAGGGAAGCCGACAGGACGTTTTTCTAATGGAAGGATTGCAA
CAGGCTTCATTTCTGAAGCCTCCGGGGATCAAGCCAGCCATACCTGCATATCTGGATCCA
AACTATGACATAAAAGATTTCGCTACTGGAGTTTCCTTTGCTTCAGCCGGGACTGGTTAC
GACAATGCTACTTCCGATGTGCTATCTGTCATACCATTTTGGATGGAACTGGAATACTAC
AAAGAATATCAGCATAAGCTAAGAAGACATCTGGGCAAAGACGAAGCTAATCATCGTTTG
ACTGAATCGCTGTACCTGATAAGCATAGGAACCAATGACTTTTTAGAGAACTATTACATC
TTTCCGACCAGATCTTCGGAGTATACAGTTGACGAGTATCAGAGCTTTCTGATAGGAATT
GCCAGCAATTTCATCAGAGAGCTATACAGGCTAGGTGCTCGGAAGGTAGTCATTGCTGGC
CTTCCTCCAATGGGTTGTTTACCATTGGAAAGAACTACGAATATGTTCTTTGGAAGTGAC
TGCATCGATGAGTATAACAACGTAGCTAAAGATTTCAACAAGAAGTTACAGGGTGCCATC
ACAGGGCTGAGACAAGAGCTTCATGGAATCCATCTGGTTATGTCAAACCCCTATGATAAG
CTCATGGAGATGATTCAGAATCCAAGTCATTTTGGATTTGAAGATGCAGAGACAGCATGC
TGTGGGACTGGATTCTTCGAGATGAGTTACCTGTGTGATAACATGAACCCATTCACATGT
TCAGATGCCAACAAGTTTGTCTTCTGGGATGCGTTTCACCCAACAGAGAAAACAAATGCC
ATTATGGCTGATTATGTGGTCAAAACTACCCTAGCCGAGTTCCGATAA
>EDWA@DN2767_c0_g1_i1
AAAACTATTGGAAGCTTTCTTCCTAAAGATTCTCCTCTACGTCAGGATCCTGCCAACTAT
GTTCTGAAGGAAGATACATCGCCCTGCATTTTTGGCTCAATCGAGAAGCAGAGGTGGTCG
TATGCGTGTGCTAAGCAATTGATCGAGAGGCTCATTTATGCTGAGGGGGCTGAGAATGGC
CTTGAGTTCACCATTGTGAGGCCTTTCAACTGGATTGGACCCAGGATGGATTTCATTCCT
GGCATTGATGGTCCAAGTGAGGGAGTTCCAAGAGTTCTTGCATGCTTTAGCAACAATCTC
CTACGTCGTGAACCACTTTCGCTCGTCGATGGTGGTCAATCACAGAGAACTTTTGTTTAC
ATAAAGGATGCTATTGAAGCTGTTCTCTTGATGATTGAAAATCCAGACAGGGCCAATGGT
CATATTTTTAATGTTGGTAACCCAAACAATGAAGTGACG
>EDWA@DN2767_c0_g1_i2
TATGCGTGTGCTAAGCAATTGATTGAGAGGCTAATTTATGCTGAGGGTGCCGAGAATGGC
CTTGAGTTCACCATTGTGAGGCCTTTTAACTGGATTGGACCGAGGATGGATTTCATCCCT
GGCATTGATGGTCCAAGTGAGGGAGTTCCAAGAGTTCTGGCATGCTTTAGTAATAATCTC
CTACGGCGTGAGCCACTTAAGCTTGTTGACGGTGGCCAATCTCAGAGAACTTTTGTTTAC
ATAAAGGATGCTATTGAAGCTGTTCTCTTGATGATTGAAAATCCAGACAGGGCCAATGGT
CATATTTTTAATGTTGGTAACCCAAACAATGAAGTGACG
>EDWA@DN27680_c0_g1_i1
GTCGACATGCTTCCATTGGGGTCGGGCAGTATCAACCAAGAGATCATAACTTTAAGGGCA
CAGGTTGAAGATCTTACTTGCAAATCCAGACATCTTGAAGCTGAGCTTGTAAAGACATCC
AGACAATTAAAAGAAGTGACAGCAATAGCTGAAAATGAAGCTGAAAAATATAAATCAGCA
GAGGAAGTTATCAAATCACTGACTGCTCAGTTGGAGCAGGCGGTCGACATGCTTCCATTG
GGGCAGAATGGCCTCCATAATGCCAGTTTAACTCTCAAACATATCGAGCACAACAAGCAT
GCAACCAACATGATGTCTGCACCAAATGAAGTAAATTGCAATGCAGACAAGCTATCAACT
TCTCATGGAACCAAAAGACAAACTAAAAGGTCAGAGGCGCTTATACAAGATGAGCCAGGA
GTGTACATAACTTTGTTACCCTTGTCTAATGGAAGTAATGCACTCAAGTGTGTTCGCTTT
AGCCGGAAGCATTTTACGGAAGAGAACGCCGAAAAGTGGTGGGCTGCAAATGGGGCTAAA
CTATGTGAAAGACATAATATCCTTCATTCACATTAG
>EDWA@DN27681_c0_g1_i2
ATGAATGCTGCTGATCAGCTAACTTGTATTAGATTTATTTTATTTTATTTTTATTATATG
TTAGTCTATGATTTGTATATTTGGACTTACATTGACGCCATGAACGGATTTGGGTACTTT
TCTGGAGAGCACGAGAGCAGAATGGAGGAAGAGATTGTGCGGCATAACGAGGGCACCCAA
GAGTGCAATGGCATCAGCGGTGGCACCTTGGCCAGCAAGCTTAGGAACAAACATGCCCTT
AATGACACCAGATGCCGGAGGGTTGACGTGACTCATTTCCCCAAAGAAACATCCAGCCAT
CACAAACACCAAAATTGCTATCAGCAGTTCCAGCTTCCTTACCCCATATCTTTGCAGGCT
AAGGAGGAGGAGGGTGCTTAA
>EDWA@DN27681_c0_g1_i6
GAAATGGGAGATTTGCAGCAGCAAGAGCAAGGCAGTGAAGTTGCAGTTTCTCGGTCATTG
GGTGGAGGAAGCAACCGCATAACTGCTATCAATGTCGAAGGTGGAAGCACAAGCACCCCA
CAACAATCCTTCCCTGTTAACCAGACCAAACGTTTTGTTCATTCTGATGGTGACGAGAAA
CCTGGGTGGCGAAAGTTTCTATCCTATGTAGGCCCTGGTTTCCTGGTCTCGCTAGCTTAT
CTTGATCCTGGCAACCTGGAAACTGATCTTCAAGCAGGAGCTAACCATGGATATGAGCTG
CTGTGGGTGGTGTTAATTGGATTAATCTTTGCGCTCATAATCCAATCTCTTGCTGCTAAT
CTTGGAGTCAGCACCGGGAAGCACTTATCAGAATTGTGCAAGGCTGAGTACCCAAAGTGG
GTGAAGTATTGCCTATGGTTACTTGCAGAAATTGCGGTCATAGCTGCTGATATACCTGAA
GTTATCGGGACAGCCTTTGGACTAAACATACTGTTTAAAATCCCAGTGTGGGCTGGAGTT
CTGTGCACTGGTTTAAGCACCCTCCTCCTCCTTAGCCTGCAAAGATATGGGGTAAGGAAG
CTGGAACTGCTGATAGCAATTTTGGTGTTTGTGATGGCTGGATGTTTCTTTGGGGAAATG
AGTCACGTCAACCCTCCGGCATCTGGTGTCATTAAGGGCATGTTTGTTCCTAAGCTTGCT
GGCCAAGGTGCCACCGCTGATGCCATTGCACTCTTGGGTGCCCTCGTTATGCCGCACAAT
CTCTTCCTCCATTCTGCTCTCGTGCTCTCCAGAAAAGTACCCAAATCCGTTCATGGCGTC
AATGATGCTTGTAGGTATTTCCTGATAGAAAGTGGTTTTGCATTATTTGTGGCGTTTTTA
ATCAATGTAGCGGTTGTCTCGGTTTCGGGGACGGCTTGTTTTGCCAATAACCTCTCCGAT
GATGACCACCGCCGTTGTAACGATCTTAACCTCAACTCGGCTTCGTTTCTTCTACAGAAT
GTGTTGGGAAAGTCAAGCTCAACCCTTTACGCCATTGCACTTCTTGCTTCGGGACAAAGC
TCTACCATTACAGGCACTTATGCTGGACAATTTATCATGCAGGGCTTTTTGGATCTTAAA
ATGAAGAAATGGTTGAGGAATTTGATGACGAGGTGCATTGCCATTACACCTAGTCTTATA
GTGTCCATCATCGGTGGATCTCAAGGTGCCGGTCGACTAATCATCATTGCATCCATGATT
CTTTCATTTGAGCTGCCATTTGCTCTAATCCCACTTCTTAAATTCAGTAGCAGCTCGACC
AAGATGGGACCATACAAGAACTCCATAATTATTATTGTGATTTCGTGGATTCTGGGGATC
GGAATCATCGGCATCAACATTTATTACCTATCGACAGCCTTCGTAGACTGGTTGATTCAT
AATGATTTGCCAAAAGTGGGGAATGTGTTCATCGGAATCATAGTATTTCCTCTTATGATA
ATCTACATCATAGCAATCATCTATCTAACATTTCGAAAAGACACGGTCGTAACGTACATC
GAACCTGAAAAGAATGTGGAGTCTGATACCCAAACCTGGATGGAAAGTGGGCTACCTAAA
CCCGATGACTCCTTCCAGACAGACGTTGTTCCTTACCGACAAGATTTAGCTGACATCCCA
TTGCCAAAGTAG
>EDWA@DN27684_c0_g1_i1
CCATATGAACGGAAAATAATGAAGCTTCCCTTAGCAAAGCCAAAATTTCTCTATAAATAT
CACTCCCCGTCCCCGAGGCTCCCAATCTCTCCTCACAACTTCTCATTTCCGCCCTATAAA
TTTACCCAAAGGATCCAATATATCCTTCCTCCACCACCACCGCCGCCGCTATCCTCGTCG
TCTCTCTACAAGATGCTGAGCCATTTACCCAAAGCCGCCGCCGCCGACGGTGGCAAGACA
TCGGAGAATGTGAAGGGCACCGTTAGTTTGATGAAAAAGAATGCTTTGGACTTGAAAGAT
TTGGGTGCATCTTTTCTTGACGATGTTGATGAATTGTTTGGCAATAGGGTTTCGTTCCAG
CTTATCAGTGCTGCAAATGGCGACGCTGCTAATGGGTTTCGAGGGAAAATTGGGAAACCA
GCATATTTGCAGCATTGGAGTTTTACGGGCGTTTCTCCAGTAGCTGGG
>EDWA@DN27685_c0_g1_i1
GAACACCTGAATCTTGCTCTCGAGGCTGCTCGCAATGGCATTGTCCTTCTGAAAAACACT
AACAGACTACTTCCACTCGCAAAAACAGAAATTACTTCCCTTGCTGTAATAGGCCCTAAT
GCCAATTCTACTGAAACACTTGTTGGAAACTATGCAGGCCCTCCTTGCAAACCTATTACC
CCATTGCAAGCATTTCAGAGCTATGTCGAGAACATCAACTATCACCCAGGTTGTAGCACA
GTTAACTGTTCTTCCGATTCGACTGACGAAGCGATCAAGATGGTGAAAGGAGCAGACAAG
GTGGTATTAGTAATGGGATTGGATCAAACACAAGAGAGGGAATCTCATGATCGTGTCGAC
TTGGTTCTTCCTGGAAACCAACAGAAACTCATTACCAGCATTGCAAGTGCTGCAAATAAG
CCTGTCATCCTGGTGCTTCTTTGTGGAGGACCAGTAGATATATCCTTTGCCAAGAATGAT
CAAAACATTGGGAGCATTATATGGGCTGGCTATCCGGGTGAAGCCGGAGGACAAGCTTTA
GCAGAAATTATATTTGGTGATCATAATCCAGGTGAAGTTTCAGTTACC
>EDWA@DN2768_c0_g1_i10
ATGTTTGGCTTTATGTTTTCCTTGTTTATATTTAGGCTTTTCTCGGAGTACCTAGGAGTG
CAGACTATGTTGGCAATTGTTTGTAAAACTTTTGAAGGTGTTAAAGCTTTGGAAACATTT
AACCAGGATGGCTGCATAGATAAAACTTCTGGTCTTCACGGGATTGCAGCTTCTATTGGG
AGGTCTGTAGATGGCCGATTTCTTGTAATTTGTCTTGAAGGTTTAAGACCTTATGCTGGT
GATTTTGTAGCTGATGATCCCCAGAGGAGGCTCGATCTCTTAAAGCCAAGATTACCAAAT
GGGGAGTGTCCTGCAGGCTTTCTTGGCTTTGCAGTGAATATGATTCATGTGGACAGCTCA
AACATAACCTATGTTACTGCCAGTGGGGAGGGCCTTAGAGAGACGTTATTTTACAATCTT
TTCTCCCGTCTTCAAGTATACAGAACCAGGGCAGAGATGGTTCTTGCTCTTCCTTGTATA
AGCGAGGGAGCAGTCTCTCTGGACGGTGGGATAATCAGAAGCAATGGTGTATTTTCCCTA
GGCACTCGGGAAGAGGTAGATGTGAGATTCCCCAAGACCTCGACAATGTCAGAGGAGCTG
CAAAGCTACAATGAAACCGAGAAGCGGATGAAAGAGACGAGATGGAAAAAGGAAAAGTTG
GAAGAGGATATCAAGAGAGAACTTGCGTTGCTGAATAACGCCAAGTTCAATTTCGAAATA
AAGAAGCAAGACTTTGTCAAGTTTCTTGCTCAAAGCTCATCATATGCAACTCAGGCGGCA
AGAAGATAA
>EDWA@DN2768_c0_g1_i3
ATGTTTCCGTCCAACCACCAGTTTTCAAGTCAACCGAGGGCGTTAGCGGTTGTTGAAACC
GCAACTTCAATGCAAGTGGATCTGAATGAAACCTCTTTCGATTCTAGGGATGAAATGCAA
AATGGAGGATTTTCAGAAGTTAAGTCCATCATGGAGAGCTCTGAGAAACTTCAAGATGAT
CTTCGAATGTTGGGGACGAAAATCAAGCAGCATGAGGATAGCATAAAACTTCTAAAGACT
CAAAAGAATAAATTAGATGATACTATACTTGATAAGCAAGTTTTGCTTGGCAAGTATCAT
TCTTCTAGTTCGCCTATTGAGAACAAGGATCAGTCCCACCTTCAAAGTGAGCATGAAATA
ACTGAACAGATTCTTCGTCATGAAAAGTCAGCAGCAGGAATTTTGTATCAGCTGAAAACT
CATCATGGCCTTTAA
>EDWA@DN2768_c0_g1_i7
ATGTTTCCGTCCAACCACCAGTTTTCAAGTCAACCGAGGGCGTTAGCGGTTGTTGAAACC
GCAACTTCAATGCAAGTGGATCTGAATGAAACCTCTTTCGATTCTAGGGATGAAATGCAA
AATGGAGGATTTTCAGAAGTTAAGTCCATCATGGAGAGCTCTGAGAAACTTCAAGATGAT
CTTCGAATGTTGGGGACGAAAATCAAGCAGCATGAGGATAGCATAAAACTTCTAAAGACT
CAAAAGAATAAATTAGATGATACTATACTTGATAAGCAAGGTATACTTCTCTTATTCGAA
ATGCATGCATGA
>EDWA@DN2768_c0_g1_i9
ATGTTGGCAATTGTTTGTAAAACTTTTGAAGGTGTTAAAGCTTTGGAAACATTTAACCAG
GATGGCTGCATAGATAAAACTTCTGGTCTTCACGGGATTGCAGCTTCTATTGGGAGGTCT
GTAGATGGCCGATTTCTTGTAATTTGTCTTGAAGGTTTAAGACCTTATGCTGGTGATTTT
GTAGCTGATGATCCCCAGAGGAGGCTCGATCTCTTAAAGCCAAGATTACCAAATGGGGAG
TGTCCTGCAGGCTTTCTTGGCTTTGCAGTGAATATGATTCATGTGGACGGCCCAAACTTA
TCTTTTGTCACTGCCAGAGGGGAGGGCCTAAGAGAGACGCTATTTTATAATCTGTTCTCC
TGTCTTCAAGTATACAGAACCAGAGCAGAGATGGTTCTTGCACTTCCTTGTATAAGCGAG
GGAGCAGTCTCTCTGGACGGTGGGATAATCAGAAGCAATGGTGTATTTTCCCTAGGCACT
CGGGAAGAGGTAGATGTGAGATTCCCCAAGACCTCGACAATGTCAGAGGAGCTGCAAAGC
TACAATGAAACTGAGAAGCAGATGAAAGAGACGAGATGGCAAAAGGAAAAGTTGGAAGAG
GATATCAAGAGAGAACTTGCGTTGCTGAATAACGCCAAATTCAATTTTGAAAGAAAGAAA
CAAGACTTCGTCAAGTTTCTTGCTCTAAGTTCATCATATGCAACTCAGCATCAGTTTCAG
GCAACAAGAAGATAA
>EDWA@DN27692_c0_g1_i1
ATAAGGATTTCTCCTTTTGCAAACCGCTTATCATTTGATGCTCCTCCTGCTGTCCAAAGA
CTCAGATGCTTGGCGAATTATGAAGCTTTACGGTTTTCGAGTCCGATACTAAGCCTTGGA
GAAACTCTGGTTGCGAGAATGAAAGAGCGCAGTGCAAACAGTGGTGGCAAATATCTTTCC
GTTCATCTTCGCTTCGAGGCGGATATGGTTGCTTTCTCTTGTTGTGTATTTGATGGTGGG
AAGCTAGAAAAAGAAGACATGCAAAGAGCGAGGGAAAGAGGCTGGAAAGGAAAATTTACA
AAACCTGGTCGAGTTATACGCCCCGGAGCAATCAGGATTAATGGGAAATGCCCACTCACT
CCTTTAGAG
>EDWA@DN27692_c0_g1_i2
ATAAGGATTTCTCCTTTTGCAAACCGCTTATCATTTGATGCTCCTCCTGCTGTCCAAAGA
CTCAGATGCTTGGCGAATTATGAAGCTTTACGGTTTTCGAGTCCGATACTAAGCCTTGGA
GAAACTCTGGTTGCGAGAATGAAAGAGCGCAGTGCAAACAGTGGTGGCAAATATCTTTCC
GTTCATCTTCGCTTCGAGGCGGATATGGTTGCTTTCTCTTGTTGTGTATTTGATGGTGGG
GAGCTAGAAAAAGAAGACATGCAGAAAGCCAGGGAAAGAGGCTGGAAAGGAAAATTTACA
AAACCTGGTCGAGTTATACGCCCCGGAGCAATCAGGATTAATGGGAAATGCCCACTCACT
CCTTTAGAGATATACAATTCTGAGAAAACAATGGCTCCATTGTTGGAAATGTTC
>EDWA@DN27693_c0_g1_i1
CTATTGTTGGTGAATACCAGTTCAAGGCCGTTAAAGCATACCATTCAGATGAATATAACA
CCATCAACCTCTTCTCTTCCTCTCTCCAAATTGAAACGGTTCCGTGTGTATAATGTTGAG
GAACTAGCCATGCTAGATGAGTACCTGCAAAATCTTACTTCTCTTGAACATCTGTCCATT
GCCAATTGCCACTGGCTAAATTCTTTACCTTGGTGGTTGCAACAATTGGCCAGTCTCAAA
ACTTTAACAGTAAGAAATTGCAAGGAGCTTGATTTAGAGGGCACACAACCGCAATGGGAT
CTCCTTAAGAATCTCAATCATTTGACGATTGATAATATTCCA
>EDWA@DN27694_c0_g1_i2
ATGACTAGAGGAGAAATTGGAACAATGGCTCCATTTCAACCTATGAACGAAGAGGTTCAA
CAGGTCACAAGCAGAGAAGCCGTCATCAAGAAATATTCTACCATTAGAGAACAGAACAAG
CAAGCATCGACTAGCGAAGAGTTAACTCCCTTCAAAAGTGCAAGGGGACCACCGCCGCCC
GAAAGATCAAGCTCAAAATGGGAATCTATGAAGTCTGGTCTTATAAATTTCAATTCTGTC
CTGGAAGTGAAGAAATACCTCCCTTTAAGCCAGACGGAAGAGAACACAATGTCCTCCTTT
GCTTCCTCATCCGAATCCCTTGATGATATTTTCCAGAGATTGAGACGGCCAACTCTGGAC
CTTAGAGACTATGGTGCTGGCAATAATAGTTTGCTTTGA
>EDWA@DN27696_c0_g1_i2
CCAACCAGTAAACTTCGCCCGGCATTGTTGAATATTAGTTTGCTAAAATCATACAGGCTG
TTTAACTCCATGTCTTTGGATCAGACCATGTGGATTTTGAATTTGTTCTACATCAGTGGC
TGGCTTGCCATAGCATTTGCAAAGGTCCCCTGGTTGCTTGACCTTGGAAGACTATCATTA
GGATTCACAAATGGAATTTCCAGTTATTTGACGGCCATCTACATTGCAGAAATTACAACA
AAGAACGTCAGGGGGAGATTTTCAGCCATAGTGCCGTTGATGGTTTGTTGGGGAGTTTCA
TTCATGTATGTTGTTGGCTCCTTTGTCAACTGGCGCACATTGGCTCTCATAGCTACTATT
CCTGGTCTACTTCAACTCATACTCCTTTTCTTCATACCGGAATCTCCTCGATGGCTGGTC
AGTCCATTTTGA
>EDWA@DN2769_c0_g1_i1
ATGGGGGTTGATTTGAGGCAAATAGTGGCTGCTATACTCACTGTCACCATGTTTGTGATG
CTTGCTCAAATGATTAAAAGAGACCATTTTGATTCTCTTCAAGAGACACTGCCTGGAGAA
AGTCGGGATGTTCAATTCGACGGTGCCAATACTATTATAGTGAACGATGGCCTCGTAAAA
CTTTCGAAGAGGAGCAAAGGGCCTTGGATGGAGGGCATCCAAGAGCTAAAGCCGTGTTGG
AGCAGGGCGGATTTTGATGAGATCGAGCAGTCGAGAGGGTATGTTACTTTCTCATTGACA
AATGGTCCAGAATACCATGTCTCTCAGATAGCCGATGCCGTAGTCGTAGCAAGGTATCTG
TCGGCAACTCTGGTCCTTCCGGACATTAGAGGAAGCAAACCTGGCGATGAGAGAAACTTT
GAAGATATTTATGATGTCGAGAAGTTCATGAAAAGCCTGGATGGGATTGTCAAAGTAGCA
AAAGAGTTGCCGAATGAAATATCAATCAGGGATCTTGCAGCTGTGAAGGTTCCCAATCGG
GTTACCGAAGATCACATTGTGGAAAGTGTAGAACCGATATTTAGATCAAAGGGCAACATA
AGGCTCGCAACGTACTTCCCTACCTTGAATATGAGAAAAACTGCACAAAAGAGTAGTGTC
GATTCTGTCGCATGCTTGGGAATGTTTGGAACCTTAGAGTTGCAAGCAGAGGTTGTTGAA
GTTGTTGATTCAATGATTGAACGGCTTAGAACATTGAGTCGCAAATCGGATGGCCAGTTT
ATAGCAGTGGACTTGAGGGTTGAGATACTCAAAAATAAGAACTGCCACGGAAGTGGCTCT
ACCGGGGCGAAAAGTTGTTATAATGCGCAGGAGATAGCTTTGTTTTTGAGGAAGGTCGGA
TTCGGTACTGATACCACCATATACCTGACTCAATCAAGGTGGGATGACAGCCTTAGTGTC
TTGAAGGATATCTTCCCCAAGACATACACAAAGGAAACCATAATGCCAGAGGAGAAAAAG
GGGAAGTTCCTTGAATCCGAAGATTCAGAATTTGAAAAGGTTATAGACTTCTACATATGT
TCCAAGAGTGATGTTTTTGTTCCGGCCATATCTGGCCTGTTTTATGCCAATGTAGCCGGA
AAAAGAATAGCTTCAGGGAAGCCTCAAATCCTTGTACCAGCTGAGATACCGGGTACCTCT
GCTCACATCACCAACTACCTCTCGCCTTACGTTGCCAAGAAGAATCACTTGGTTTATTCA
TGTTTCTGTTAA
>EDWA@DN2769_c0_g1_i3
ATGGGGTTTGATTTGAGGCAAGTTGTGGCGGGTATACTCACTATCACCATGTTTGTGATG
CTTGCTCAAATGATTAAAAGAGACCATTTTGATTCTCTTCAAGAGACACTGCCTGGAGAA
AGTCGGGATGTTCAATTCGACGGTGCCAATACTATTATAGTGAACGATGGCCTCGTAAAA
CTTTCGAAGAGGAGCAAAGGGCCTTGGATGGAGGGCATCCAAGAGCTAAAGCCGTGTTGG
AGCAGGGCGGATTTTGATGAGATCGAGCAGTCGAGAGGGTATGTTACTTTCTCATTGACA
AATGGTCCGGAGTACCATGTCTCTCAGATAGCCGATGCCGTAGTCGTAGCAAGGTATCTG
TCGGCAACTCTGGTCCTTCCGGACATTAGAGGAAGCAAACCTGGCGATGAGAGAAACTTT
GAAGATATTTATGATGTCGAGAAGTTCATGAAAAGCCTGGATGGGATTGTCAAAGTAGCA
AAAGAGTTGCCGAATGAAATATCAATCAGGGATCTTGCAGCTGTGAAGGTTCCCAATCGG
GTTACCGAAGATCACATTGTGGAAAGTGTAGAACCGATATTTAGATCAAAGGGCAACATA
AGGCTCGCAACGTACTTCCCTACCGTGAATATGAGAAAAACAGCACAAAAGAGTAGCGTT
GATTCCGTCGCATGTTTGGGAATGTTTGGAACCTTAGAGTTGCAAGCAGAGGTTCATGAA
GTTGTCGATTCAATGATTGAACGGCTTAGAACATTGAGTCGCAAATCGGATGGCCAGTTT
ATAGCAGTGGACTTGAGGGTTGAGATACTCGAAAAAAAGAACTGCCATAGAAGTGGCTCC
ACCGGGGCGAAAAGTTGTTATAATGCGCAGGAGATAGCTTTGTTTTTGAGGAAGGTCGGA
TTCGGTACTGATACCACCATATACCTGACTCAATCAAGGTGGGATAACAGCCTTAGTGTC
CTCAAGGATATCTTCCCCAAAACATACACAAAGGAAAACATAATGCCAGAGGAGAAAAAG
GGGAAG
>EDWA@DN2769_c0_g1_i5
ATGGGGTTTGATTTGAGGCAAGTTGTGGCGGGTATACTCACTATCACCATGTTTGTGATG
CTTGCTCAAATGATCAAAAGAGACCATTTTGATTCTCTCCAAGAAAAACTTCCTGGAGAA
GCTGAGGATGTTCAGTTTGATAGTACCAATGTTTTCGAGAAGGACGGGCTCGTGAAGCTT
TCGAAGAGGAGTAGAGGGCCTTGGATGGAGGACAGTCAAGAGCTGAAACCATGTTGGAGC
AAGACCGCTTTGGATGAGATAGGGCAGCCAAGAGGGTATGTTACTTTCTCATTGACTAAT
GGTCCGGAATACCATGTCTCTCAGATAGCCGATGCTGTGGTAGTAGCAAGGTACCTAGCG
GCAACACTTGTACTTCCGAACATTAGAGGAAGCAAACCTGGTGATGAAAGAAACTTCGAA
GATATTTATGATGTTGAGAAGTTCATGAACAGCCTCGACGGGGTTGTCAAAGTAGCGAAA
GAATTGCCCGATGAAATATCAATCCGGGATCTTGCTGCCGTGAAGGTTCCGAATCGTGTC
ACGGAAGATCACATTGAGGAAAATGTAGAGCCAATTTTTAAATCAAAGGGAAACATACGG
CTTGCTACCTACTTCCCTAGTGTAAATATGAGAAAAACCGCACAAAAGAGTAGTGCTGAT
TCAGTTGCATGCTTGGGAATGTTTGGAACTTTAGAGTTGCAACCGGAGGTCAATGAAGTT
GTTGATTCAATGATTGAACGACTTAGAACTTTTAGTCGCAAATCAGACGGCCAGTTTATA
GCAGTGGACTTGAGGGTTGATATAATCAAGAATAAGAATTGCCGAGGAAGTGGTTCTACT
GTAGCAAAAAATTGTTATAATGCACAGGATATTGCTTTGTTTTTAAGGAAGGTCGGATTC
AATACTGATACCACCATATACCTGACTCAATCAAGGTGGGATAACAGCCTTAGTGTCCTC
AAGGATATCTTCCCCAAAACATACACAAAGGAAAACATAATGCCAGAGGAGAAAAAGGGG
AAGTTTCTTGAATCCGAAGATTCAGAAGTAGAAAAGGTTATAGACTTCTACATATGTTCC
AAGAGTGATGTTTTTGTTCCGGCCATATCTGGCCTGTTTTATGCCAATGTAGCCGGAAAA
AGAATAGCTTCAGGGAAGCCTCAAATCCTTGTTCCGGCAGATATACCGGGTACTGCCGCG
ACGGTCACCAACTACCTCTCTCCTTATGTTGCCAAGAAGAACCATTTGGCTTATTCATGC
TTTTGCTAA
>EDWA@DN2769_c2_g1_i1
ATGAGCAGCGCTACCAGAGCCAGAAACTTCCGCCGCCGTGGCGATGACGCCGACGAAGAT
AACAACGGCAGCGATAATATCAATAAACCCGCCACCGCCCCCGCCCCCCAAAAACCATCA
TCTTTGAAACCCGCCGCGAAGAAACCCCTGAAACTCCTTAGTTTCGCCGACGATGAAAAC
GAAGAAGAAACAACCAAATCATCCTCAAAAAGGGAAAAACCCTTTTCCTCTCGTTTCCCC
AAATCCTCATCTTCCCACAAAATTACCTCCGTGAAAGATCGCAAAAACCCTTCTTCTTCT
TCTTCTTCTTCTTCTTCTTTACTTTCCAATGTCCAACCCCAAGCTGGTACTTACACAAAA
GAAGCATTACTTGAG
>EDWA@DN276_c0_g1_i1
ATGTGGAACAACAACAACAACGGCGCTCAGATTGCGCCACCGGGAACGGGTGGATCCACC
ATCCCGCCGCCTCCAGCTGCTCAACCTTCGTACACCGTGTTGGCTCCGCAGGCGACGCCA
CAGGATGATGAGGCGAAGCTGGAGGAGAAGGCTCGGAAGTGGATGCAGCTTAACTCTAAG
CGATATGGAGATAAAAGGAAGTTTGGTTTTGTCGAGACGCAGAAGGAGGACATGCCTCCT
GAGCACGTCAGGAAGATTATCAGAGACCATGGGGACATGTCTTCAAAAAAATACCGCCAT
GATAAACGTGTATATCTAGGGGCCCTTAAATTCATTCCACATGCAGTTTATAAGCTCCTT
GAGAATATGCCAATGCCTTGGGAACAGGTCCGTGATGTGAAGGTCTTATACCATATCACA
GGAGCGATCACATTTGTGAATGAAATACCATGGGTTGTTGAACCAATTTATTTAGCGCAG
TGGGGTACGATGTGGATCATGATGCGGAGAGAGAAAAGAGATCGTCGTCATTTCAAGAGA
ATGAGGTTTCCACCATTTGATGATGAGGAACCTCCATTAGACTACGCTGATAATTTATTA
GACGTCGATCCTCTAGAGCCAATTCAGTTGGAGATGGATGAAGAGGAAGATTCTGCTGTA
CATGCCTGGTTTTATGACCATAAGCCTCTTGTAAAAACAAAGCTTATCAATGGTCCAAGT
TACAGGAAATGGCATCTCTCCCTTCCAATTATGGCAACTCTGCACCGGCTTGCTGGACAG
CTGCTTTCTGATTTGATTGACCGTAATTATTTCTACTTGTTTGACATGGAGTCATTCTTC
ACAGCTAAAGCATTGAATATGTGCATACCCGGTGGTCCTAAGTTTGAACCTCTATACCGT
GATATGGAGAAAGGGGATGAAGACTGGAATGAATTTAATGACATAAACAAACTCATTATC
CGGTCACCTCTTAGGACAGAGTACAGAATTGCTTTTCCCCATCTTTATAACAATAGGCCC
AGGAAAGTAAAGCTGTGCGTGTATCACACTCCCATGGTCATGTACATTAAAACAGAAGAC
CCCGATTTACCTGCATTCTACTATGATCCTTTGATACACCCCATAACTACCACAAACAAG
GAGCGGCGTGAGAAGAAAATCCATGATGACGACGACGACGACGACGATGATTTTGTCTTG
CCAGAAGGGGTGGAACCTTTGCTGAATGACACACAACTTTACACTGACACCACTGCTGCT
GGGATTTCTCTTTTATTTGCTCCACGCCCTTTTAACATGAGATCTGGTCGGATGCGACGT
GCTGAAGATATACCACTCGTCTCAGAGTGGTACAAGGAGCATTGTCCTCCATCTTACCCT
GTTAAAGTGCGGGTTAGTTATCAGAAACTGTTGAAATGCTTCGTGCTGAATGAGCTGCAT
CACAGACCACCTAAGGCTCAAAAGAAGAAGCACTTGTTCCGGTCTCTTCAAGCAACCAAG
TTTTTCCAGACGACAGAGCTTGATTGGGTTGAAGCAGGTCTTCAAGTTTGCAAGCAAGGG
TACAACATGTTGAACCTGTTGATACATAGGAAAAATTTGAACTACCTTCACTTGGATTAT
AACTTCAACTTGAAGCCTGTGAAGACTCTCACTACAAAAGAGCGCAAGAAGTCACGTTTT
GGTAATGCTTTTCATCTTTGTCGTGAGATCCTGCGTTTAACGAAGCTTGTAGTTGATGCT
AATGTCCAGTTTCGACTTGGCAATGTTGATGCTTTCCAATTGGCCGATGGTCTGCAGTAT
ACATTTTCCCATGTTGGTCAGTTGACTGGGATGTATCGTTACAAGTACCGGCTCATGAGA
CAGATTAGGATGTGCAAAGACTTGAAGCACTTGATTTACTACCGCTTCAATACTGGGCCT
GTAGGGAAGGGACCTGGATGTGGATTTTGGGCGCCAATGTGGAGGGTATGGCTGTTTTTC
CTCCGTGGCATTGTTCCTCTTTTAGAAAGGTGGTTAGGAAATCTGCTTGCTCGTCAATTT
GAAGGGCGTCATTCAAAAGGAGTGGCCAAGACCGTTACCAAGCAACGTGTTGAGAGTCAC
TTTGATCTGGAACTTCGAGCTGCTGTCATGCATGATGTCCTTGATGCCATGCCAGAGGGC
ATTAAACAAAATAAAGCTAGAACAATATTGCAGCATCTAAGTGAGGCATGGCGCTGTTGG
AAGGCAAACATTCCATGGAAGGTTCCGGGTTTGCCAGTTCCAATTGAGAACATGATACTT
AGATATGTCAAGTCAAAAGCGGACTGGTGGACAAATGTTGCTCATTACAACCGTGAGCGT
ATCAGAAGGGGCGCAACTGTTGATAAAACAGTTTGCAGGAAAAACTTGGGCAGATTGACA
CGACTTTGGTTGAAAGCCGAGCAAGAACGACAGCACAATTATTTAAAAGATGGGCCATAT
GTCACTCCAGAAGAAGCAGTTGCAATTTATACTACAACCGTGCATTGGTTGGAGTCCAGA
AAATTCTCTCCCATCCCATTTCCACCATTGTCTTACAAGCATGATACGAAGTTACTTATC
CTTGCACTGGAGAGGTTGAAGGAATCTTACAGTGTTGCTGTAAGATTAAATCAACTCCAA
AGAGAAGAGTTGGGTCTAATTGAACAGGCTTATGATAATCCTCATGAGGCCTTATCGAGG
ATCAAGCGTCATTTGCTTACCCAGCGTGCCTTCAAAGAAGTTGGTATAGAGTTCATGGAT
TTGTACAGCTATTTGATTCCAGTCTATGAAATTGAGCCCCTTGAGAAGATCACAGATGCT
TATCTTGACCAGTACCTGTGGTATGAAGGAGACAAGCGCCATCTGTTTCCTAATTGGATT
AAGCCTGCAGATTCAGAGCCACCTCCACTTTTGGTTTACAAATGGTGTCAAGGTATAAAT
AATTTGCAAGGGATATGGGACACAAGTGAGGGGCAGTGTGTAGTAATGCTTCAAACAAAA
TTTGAGAAGTTCTTTGACAAGATTGACTTGACAATGTTAAACAGGCTTCTACGTTTGGTT
CTTGATCACAACATTGCCGATTATGTTACCGCAAAGAACAATGTGGTCTTGTCTTACAAA
GATATGAGCCACACAAATTCGTATGGTCTTATACGTGGTCTTCAGTTTGCTTCTTTCGTT
GTCCAGTATTATGGACTTGTTCTGGATCTCTTGCTTCTTGGATTGACTCGTGCCAGTGAG
ATTGCTGGGCCACCCCAGATGCCAAATGAATTTATCACATACTGGGACACAAAGGTTGAA
ACCCGGCATCCAATTCGTCTGTACTCTAGGTACATTGATAGGGTGCACATATTGTTCAGG
TTCACACATGAAGAAGCGCGAGACCTTATCCAGCGATATCTTACTGAGCATCCTGATCCG
AACAATGAAAACATGGTTGGATATAACAACAAGAAATGCTGGCCAAGAGATGCAAGAATG
AGGCTTATGAAACATGATGTTAATCTTGGGAGAAGTGTCTTTTGGGACATGAAGAATCGT
CTGCCTAGAAGCATCACAACTTTGGAATGGGAGAACAGCTTTGTTTCTGTTTACAGCAAG
GATAATCCCAACCTGCTTTTTAGCATGTGTGGGTTTGAAGTTCGGATACTTCCTAAAATA
AGAATGACTCAAGAAGCATTTAGCAATACAAGAGATGGGGTCTGGAATTTGCAGAACGAA
CAGACAAAAGAGAGAACTGCAGTTGCTTTCTTACGGGTTGATGATGAGCACATGAAAGTA
TTTGAGAATCGTGTTAGGCAGATTCTTATGTCTTCTGGGTCAACAACATTCACAAAGATA
GTTAACAAATGGAATACTGCCTTAATAGGTCTTATGACTTACTTCCGTGAGGCAACTGTA
CATACACAGGAGCTTCTAGATCTACTTGTTAAATGTGAAAATAAAATTCAAACGCGTATC
AAGATTGGACTGAATTCAAAAATGCCTAGTCGATTCCCTCCTGTCATTTTTTACACTCCT
AAAGAGATTGGAGGACTTGGTATGTTATCAATGGGTCACATATTGATTCCGCAGAGTGAT
CTCCGATACAGTCAGCAGACTGATGTTGGTGTAACTCACTTTAGGAGTGGTATGAGTCAT
GAAGAAGACCAACTGATTCCTAATCTTTATCGGTACATACAGCCATGGGAGAGTGAGTTC
ATAGACTCACAGCGTGTTTGGGCAGAGTATGCTCTGAAGAGGCAGGAAGCACAGGCACAA
AACAGGCGTCTAACTCTTGAGGATTTGGAAGATTCATGGGATAGGGGAATACCACGTATA
AATACCTTGTTTCAGAAAGACAGGCACACATTAGCATATGACAAAGGATGGAGAGTGCGC
ACAGACTTCAAGCAGTACCAAGTTTTGAAGCAGAATCCTTTCTGGTGGACTCACCAAAGG
CATGATGGCAAATTGTGGAACTTGAATAACTATCGAACTGATGTCATCCAAGCTCTGGGA
GGTGTTGAAGGAATTCTAGAACATACATTGTTTAAAGGAACATACTTTCCAACTTGGGAG
GGTCTGTTTTGGGAAAAGGCTTCTGGATTTGAAGAGTCAATGAAGTATAAGAAGCTCACT
AATGCTCAGAGATCTGGTCTAAATCAGATTCCTAACCGTAGGTTTACTCTTTGGTGGTCA
CCTACAATCAATCGGGCTAATGTTTATGTGGGTTTTCAAGTGCAACTAGATCTAACTGGA
ATTTTCATGCACGGGAAGATTCCAACCTTGAAAATATCTTTGATTCAGATTTTCCGTGCC
CATCTGTGGCAAAAAGTTCATGAGAGTGTGGTTATGGATCTTTGCCAAGTCTTAGATCAG
GAGTTGGATGCTTTAGAAATTGAAACTGTTCAGAAGGAGACAATCCATCCAAGGAAGAGT
TACAAGATGAACAGCTCTTGTGCAGATATTCTTCTCTTTGCAGCTCATAGGTGGCCTATG
TCAAAGCCTAGTCTTGTGGCAGAGTCCAAGGACATGTTTGATCAAAAGGCAAGCAATAAA
TATTGGATAGATGTGCAGCTCCGTTGGGGAGATTATGACTCGCATGATATTGAGAGATAT
ACTCGAGCCAAATTTATGGATTATACTACCGACAACATGTCCATTTATCCATCTCCCACT
GGGGTGATGATTGGCCTTGATCTGGCTTACAACTTGCATTCCGCATTTGGTAACTGGTTC
CCGGGATCAAAGCCACTTCTTGCTCAGGCAATGAACAAGATCATGAAGTCAAATCCAGCT
TTATATGTCTTAAGGGAGAGGATAAGGAAAGGTTTGCAGTTGTATTCTTCTGAACCTACC
GAGCCGTATCTGTCATCCCAGAACTATGGGGAGATCTTCAGCAACCAAATCATTTGGTTT
GTTGATGACACGAATGTGTATCGTGTGACAATACACAAGACATTTGAAGGGAATCTCACA
ACAAAACCTATTAATGGTGCCATCTTTATATTCAATCCACGGACTGGACAGTTGTTCCTA
AAGGTCATTCACACTAGTGTGTGGGCAGGTCAAAAGCGTCTCGGTCAGCTTGCTAAGTGG
AAAACTGCTGAAGAAGTTGCTGCTCTTGTGCGGTCTTTGCCTGTTGAAGAACAACCCAAG
CAGATCATTGTTACACGAAAGGGAATGCTTGATCCTTTGGAGGTTCACTTACTCGATTTC
CCTAACATAGTTATCAAAGGAAGCGAGCTGCAACTCCCATTCCAGGCTTGCTTGAAAATT
GAGAAATTTGGAGATCTAATTTTGAAGGCTACTGAGCCACAAATGGTTTTGTTCAACATC
TATGATGACTGGTTGAAGAGTATCTCATCATACACTGCATTCTCCCGACTCATTCTGATC
CTTCGTGCACTTCATGTGAACAATGAAAAGGCTAAGATGTTACTGAAACCTGACAAGACG
ATCGTTACTGAGCCACACCATATCTGGCCGTCTCTAACTGATGATCAATGGATGAAGGTC
GAAGTTGCTTTAAGAGATCTCATACTCTCTGACTACGCCAAAAAGAACAATGTGAACACA
TCAGCCCTGACACAGTCTGAGATTCGTGACATTATCCTCGGAGCTGAGATTACTCCACCC
TCTCAACAGAGGCAGCAGATAGCAGAGATTGAGAAACAGGCAAAGGAGGCAAGCCAGCTG
ACAGCTGTGACAACTAGGACTACAAATGTGCATGGTGATGAGCTCATTGTCACCACTACA
AGTCCCTACGAACAAGCAGCATTTGGGTCCAAGACGGATTGGCGTGTTAGAGCAATATCA
GCCACTAATCTTTACCTTCGAGTCAATCATATATATGTGAACTCAGAGGACATAAAGGAA
ACTGGGTACACTTATATCATGCCGAAGAACATTTTAAAGAAGTTCATCTGTATAGCAGAT
CTCCGGACTCAAATTGCTGGATACTTGTATGGAATAAGCCCTCCTGATAATCCCCAGGTC
AAGGAAATTCGATGCATTGCCATGCCACCACAATGGGGTACTCATCAGCAAGTTAATCTT
CCATCAGCTCTTCCAGAACACGATTTCTTGAATGATCTGGAGCCTTTGGGTTGGCTGCAC
ACGCAGCCTAATGAGCTTCCTCAGTTATCACCGCAGGATGTCACATCCCATGCTCGGGTT
TTAGAGAACAACAAGCAGTGGGACGGAGAGAAGTGCATAATCTTGACATGCAGTTTCACT
CCAGGTTCATGCTCATTAACAGCATACAAGCTTACACCGAGTGGTTACGAATGGGGACGG
GTTAACAAAGATACAGGAAGCAACCCTCATGGCTACCTCCCAACTCATTATGAGAAAGTG
CAGATGCTCCTAAGTGACCGGTTCCTTGGATTTTATATGATTCCGGACAATGGTCCATGG
AATTACAATTTCATGGGAGTGAAGCATACGGTAAGCATGAAATACGGGGTGAAGCTCGGG
ACACCTAAAGAATACTACAACGAGGAGCATAGGCCGACTCATTTCCTGGAGTTCAGCAAC
TTGGAAGAAGGTGAAACCGCAGAAGGCGACCGGGAGGATACCTTTACCTAG
>EDWA@DN276_c0_g1_i10
CTTGTGCGGTCTTTGCCTGTTGAAGAACAACCCAAGCAGATCATTGTTACACGAAAGGGA
ATGCTTGATCCTTTGGAGGTTCACTTACTCGATTTCCCTAACATAGTTATCAAAGGAAGC
GAGCTGCAACTCCCATTCCAGGCTTGCTTGAAAATTGAGAAATTTGGAGATCTAATTTTG
AAGGCTACTGAGCCACAAATGGTTTTGTTCAACATCTATGATGACTGGTTGAAGAGTATC
TCATCATACACTGCATTCTCCCGACTCATTCTGATCCTTCGTGCACTTCATGTGAACAAT
GAAAAGGCTAAGATGTTACTGAAACCTGATAAGACAATCATTACTGAGCCACATCATATC
TGGCCTTCCCTAACTGATGATCAATGGATGAAGGTCGAAGTTGCTTTAAGAGATCTCATA
CTCTCTGACTACGCCAAAAAGAACAATGTGAACACATCAGCCCTGACACAGTCCGAGATT
CGTGACATTATCCTTGGAGCTGAGATTACTCCACCTTCACAACAGAGGCAGCAGATAGCA
GAGATTGAGAAACAGGCAAAGGAGGCAAGCCAGCTGACAGCTGTGACAACTAGGACTACA
AATGTGCATGGTGATGAGCTCATTGTCACCACCACAAGTCCCTATGAACAAGCAGCATTT
GGATCCAAGACGGATTGGCGTGTTAGAGCAATATCAGCCACTAATCTTTACCTTCGAGTC
AATCATATATATGTGAACTCAGAGGACATAAAGGAAACTGGGTACACTTATATCATGCCG
AAGAACATTTTAAAGAAGTTCATCTGTATAGCAGATCTCCGGACTCAAATTGCTGGATAC
TTGTATGGAATAAGCCCTCCTGATAATCCCCAGGTCAAGGAAATTCGATGCATTGCCATG
CCACCACAATGGGGTACTCATCAGCAAGTTAATCTTCCATCAGCTCTTCCAGAACACGAT
TTCTTGAATGATCTGGAGCCTTTGGGATGGTTGCACACACAACCAAATGAGCTTCCTCAA
TTATCACCACAGGATGTCACATCCCATGCTCGGGTTTTAGAGAACAACAAGCAGTGGGAC
GGAGAGAAGTGCATAATCTTGACATGCAGTTTCACTCCAGGTTCATGCTCATTAACGGCA
TACAAGCTCACCCCGAGTGGTTACGAGTGGGGACGGGTTAACAAAGATACAGGAAGCAAT
CCTCACGGTTACCTCCCAACTCATTATGAGAAGGTGCAGATGCTCCTGAGTGATCGGTTC
CTTGGATTTTATATGGTTCCCGACAACGGTCCCTGGAATTACAATTTCATGGGAGTGAAG
CATACGGTTAGCATGAAATACGGGGTGAAACTTGGGACACCAAAAGAATACTACAATGAG
GAGCATAGGCCTACTCATTTCCTGGAGTTCAGCAACTTGGAAGAAGGTGAAACCGCAGAA
GGCGACCGGGAGGATACCTTTACCTAG
>EDWA@DN276_c0_g1_i11
TCCAAGACGGATTGGCGTGTTAGAGCAATATCAGCCACTAATCTTTACCTTCGAGTCAAT
CATATATATGTGAACTCAGAGGACATAAAGGAAACTGGGTACACTTATATCATGCCGAAG
AACATTTTAAAGAAGTTCATCTGTATAGCAGATCTCCGGACTCAAATTGCTGGATACTTG
TATGGAATAAGCCCTCCTGACAATCCTCAGGTTAAGGAAATTCGCTGCATTGCTATGCCA
CCACAGTGGGGTACTCATCAGCAAGTTCATATTCCATCAGCTCTACCTGAACATGATTTC
TTGAATGATCTGGAGCCTTTGGGATGGTTGCACACACAACCAAATGAGCTTCCTCAATTA
TCACCACAGGATGTCACATCGCATGCTCGGATTTTGGAGAACAACAAGCAGTGGGATGGA
GAGAAGTGCATTATCTTGACTTGCAGTTTCACTCCTGGTTCTTGCTCATTAACGGCATAC
AAGCTTACCCCAAGTGGATACGAGTGGGGACGGGTTAACAAAGATACAGGAAGCAATCCT
CACGGTTACCTCCCAACTCATTATGAGAAGGTGCAGATGCTTCTAAGTGATCGTTTCCTT
GGATTTTATATGATCCCCGACAATGGTCCATGGAATTACAATTTCATGGGAGTGAAGCAT
ACGGTTAGCATGAAATACGGGGTGAAACTTGGGACACCAAAAGAATACTACAATGAGGAG
CATAGGCCTACTCATTTCCTGGAGTTCAGCAACTTGGAAGAAGGTGAAACCGCTGAAGGA
GATCGGGAGGATACCTTTACCTAA
>EDWA@DN276_c0_g1_i4
CAACAGAGGCAGCAGATAGCAGAGATTGAGAAACAGGCAAAGGAGGCAAGCCAGCTGACA
GCTGTGACAACTAGGACTACAAATGTGCATGGTGATGAGCTCATTGTCACCACTACAAGT
CCCTACGAACAAGCAGCATTTGGGTCCAAGACGGATTGGCGTGTTAGAGCAATATCAGCT
ACTAATCTTTATCTTAGAGTCAATCATATATATGTTAACTCAGAGGACATAAAGGAAACG
GGGTACACCTATATCATGCCAAAGAACATATTAAAGAAGTTCATCTGCATAGCAGATTTG
CGGACTCAAATTGCTGGATACTTGTATGGAATAAGCCCTCCTGACAATCCTCAGGTTAAG
GAAATTCGCTGCATTGCTATGCCACCACAGTGGGGTACTCATCAGCAAGTTCATATTCCA
TCAGCTCTACCTGAACATGATTTCTTGAATGATCTGGAGCCTTTGGGATGGTTGCACACA
CAACCAAATGAGCTTCCTCAATTATCACCACAGGATGTCACATCGCATGCTCGGATTTTG
GAGAACAACAAGCAGTGGGATGGAGAGAAGTGCATTATCTTGACTTGCAGTTTCACTCCT
GGTTCTTGCTCATTAACGGCATACAAGCTTACCCCAAGTGGATACGAGTGGGGACGGGTT
AACAAAGATACAGGAAGCAATCCTCACGGTTACCTCCCAACTCATTATGAGAAGGTGCAG
ATGCTTCTAAGTGATCGTTTCCTTGGATTTTATATGATCCCCGACAATGGTCCATGGAAT
TACAATTTCATGGGAGTGAAGCATACGGTTAGCATGAAATATGGAGTGAAGCTAGGTACA
CCTAGAGAGTATTACAATGAGGACCATAGGCCGACTCATTTCCTTGAGTTCAGCAACTTG
GAAGAGGGCGAGACTGCAGAAGGAGACCGGGAGGATACATTCACCTAA
>EDWA@DN276_c0_g1_i9
ATGTGGAACAACAACAACAACGGCGCTCAGATTGCGCCACCGGGAACGGGTGGATCCACC
ATCCCGCCGCCTCCAGCTGCTCAACCTTCGTACACCGTGTTGGCTCCGCAGGCGACGCCA
CAGGATGATGAGGCGAAGCTGGAGGAGAAGGCTCGGAAGTGGATGCAGCTTAACTCTAAG
CGATATGGAGATAAAAGGAAGTTTGGTTTTGTCGAGACGCAGAAGGAGGACATGCCTCCT
GAGCACGTCAGGAAGATTATCAGAGACCATGGGGACATGTCTTCAAAAAAATACCGCCAT
GATAAACGTGTATATCTAGGGGCCCTTAAATTCATTCCACATGCAGTTTATAAGCTCCTT
GAGAATATGCCAATGCCTTGGGAACAGGTCCGTGATGTGAAGGTCTTATACCATATCACA
GGAGCGATCACATTTGTGAATGAAATACCATGGGTTGTTGAACCAATTTATTTAGCGCAG
TGGGGTACGATGTGGATCATGATGCGGAGAGAGAAAAGAGATCGTCGTCATTTCAAGAGA
ATGAGGTTTCCACCATTTGATGATGAGGAACCTCCATTAGACTACGCTGATAATTTATTA
GACGTCGATCCTCTAGAGCCAATTCAGTTGGAGATGGATGAAGAGGAAGATTCTGCTGTA
CATGCCTGGTTTTATGACCATAAGCCTCTTGTAAAAACAAAGCTTATCAATGGTCCAAGT
TACAGGAAATGGCATCTCTCCCTTCCAATTATGGCAACTCTGCACCGGCTTGCTGGACAG
CTGCTTTCTGATTTGATTGACCGTAATTATTTCTACTTGTTTGACATGGAGTCATTCTTC
ACAGCTAAAGCATTGAATATGTGCATACCCGGTGGTCCTAAGTTTGAACCTCTATACCGT
GATATGGAGAAAGGGGATGAAGACTGGAATGAATTTAATGACATAAACAAACTCATTATC
CGGTCACCTCTTAGGACAGAGTACAGAATTGCTTTTCCCCATCTTTATAACAATAGGCCC
AGGAAAGTAAAGCTGTGCGTGTATCACACTCCCATGGTCATGTACATTAAAACAGAAGAC
CCCGATTTACCTGCATTCTACTATGATCCTTTGATACACCCCATAACTACCACAAACAAG
GAGCGGCGTGAGAAGAAAATCCATGATGACGACGACGACGACGACGATGATTTTGTCTTG
CCAGAAGGGGTGGAACCTTTGCTGAATGACACACAACTTTACACTGACACCACTGCTGCT
GGGATTTCTCTTTTATTTGCTCCACGCCCTTTTAACATGAGATCTGGTCGGATGCGACGT
GCTGAAGATATACCACTCGTCTCAGAGTGGTACAAGGAGCATTGTCCTCCATCTTACCCT
GTTAAAGTGCGGGTTAGTTATCAGAAACTGTTGAAATGCTTCGTGCTGAATGAGCTGCAT
CACAGACCACCTAAGGCTCAAAAGAAGAAGCACTTGTTCCGGTCTCTTCAAGCAACCAAG
TTTTTCCAGACGACAGAGCTTGATTGGGTTGAAGCAGGTCTTCAAGTTTGCAAGCAAGGG
TACAACATGTTGAACCTGTTGATACATAGGAAAAATTTGAACTACCTTCACTTGGATTAT
AACTTCAACTTGAAGCCTGTGAAGACTCTCACTACAAAAGAGCGCAAGAAGTCACGTTTT
GGTAATGCTTTTCATCTTTGTCGTGAGATCCTGCGTTTAACGAAGCTTGTAGTTGATGCT
AATGTCCAGTTTCGACTTGGCAATGTTGATGCTTTCCAATTGGCCGATGGTCTGCAGTAT
ACATTTTCCCATGTTGGTCAGTTGACTGGGATGTATCGTTACAAGTACCGGCTCATGAGA
CAGATTAGGATGTGCAAAGACTTGAAGCACTTGATTTACTACCGCTTCAATACTGGGCCT
GTAGGGAAGGGACCTGGATGTGGATTTTGGGCGCCAATGTGGAGGGTATGGCTGTTTTTC
CTCCGTGGCATTGTTCCTCTTTTAGAAAGGTGGTTAGGAAATCTGCTTGCTCGTCAATTT
GAAGGGCGTCATTCAAAAGGAGTGGCCAAGACCGTTACCAAGCAACGTGTTGAGAGTCAC
TTTGATCTGGAACTTCGAGCTGCTGTCATGCATGATGTCCTTGATGCCATGCCAGAGGGC
ATTAAACAAAATAAAGCTAGAACAATATTGCAGCATCTAAGTGAGGCATGGCGCTGTTGG
AAGGCAAACATTCCATGGAAGGTTCCGGGTTTGCCAGTTCCAATTGAGAACATGATACTT
AGATATGTCAAGTCAAAAGCGGACTGGTGGACAAATGTTGCTCATTACAACCGTGAGCGT
ATCAGAAGGGGCGCAACTGTTGATAAAACAGTTTGCAGGAAAAACTTGGGCAGATTGACA
CGACTTTGGTTGAAAGCCGAGCAAGAACGACAGCACAATTATTTAAAAGATGGGCCATAT
GTCACTCCAGAAGAAGCAGTTGCAATTTATACTACAACCGTGCATTGGTTGGAGTCCAGA
AAATTCTCTCCCATCCCATTTCCACCATTGTCTTACAAGCATGATACGAAGTTACTTATC
CTTGCACTGGAGAGGTTGAAGGAATCTTACAGTGTTGCTGTAAGATTAAATCAACTCCAA
AGAGAAGAGTTGGGTCTAATTGAACAGGCTTATGATAATCCTCATGAGGCCTTATCGAGG
ATCAAGCGTCATTTGCTTACCCAGCGTGCCTTCAAAGAAGTTGGTATAGAGTTCATGGAT
TTGTACAGCTATTTGATTCCAGTCTATGAAATTGAGCCCCTTGAGAAGATCACAGATGCT
TATCTTGACCAGTACCTGTGGTATGAAGGAGACAAGCGCCATCTGTTTCCTAATTGGATT
AAGCCTGCAGATTCAGAGCCACCTCCACTTTTGGTTTACAAATGGTGTCAAGGTATAAAT
AATTTGCAAGGGATATGGGACACAAGTGAGGGGCAGTGTGTAGTAATGCTTCAAACAAAA
TTTGAGAAGTTCTTTGACAAGATTGACTTGACAATGTTAAACAGGCTTCTACGTTTGGTT
CTTGATCACAACATTGCCGATTATGTTACCGCAAAGAACAATGTGGTCTTGTCTTACAAA
GATATGAGCCACACAAATTCGTATGGTCTTATACGTGGTCTTCAGTTTGCTTCTTTCGTT
GTCCAGTATTATGGACTTGTTCTGGATCTCTTGCTTCTTGGATTGACTCGTGCCAGTGAG
ATTGCTGGGCCACCCCAGATGCCAAATGAATTTATCACATACTGGGACACAAAGGTTGAA
ACCCGGCATCCAATTCGTCTGTACTCTAGGTACATTGATAGGGTGCACATATTGTTCAGG
TTCACACATGAAGAAGCGCGAGACCTTATCCAGCGATATCTTACTGAGCATCCTGATCCG
AACAATGAAAACATGGTTGGATATAACAACAAGAAATGCTGGCCAAGAGATGCAAGAATG
AGGCTTATGAAACATGATGTTAATCTTGGGAGAAGTGTCTTTTGGGACATGAAGAATCGT
CTGCCTAGAAGCATCACAACTTTGGAATGGGAGAACAGCTTTGTTTCTGTTTACAGCAAG
GATAATCCCAACCTGCTTTTTAGCATGTGTGGGTTTGAAGTTCGGATACTTCCTAAAATA
AGAATGACTCAAGAAGCATTTAGCAATACAAGAGATGGGGTCTGGAATTTGCAGAACGAA
CAGACAAAAGAGAGAACTGCAGTTGCTTTCTTACGGGTTGATGATGAGCACATGAAAGTA
TTTGAGAATCGTGTTAGGCAGATTCTTATGTCTTCTGGGTCAACAACATTCACAAAGATA
GTTAACAAATGGAATACTGCCTTAATAGGTCTTATGACTTACTTCCGTGAGGCAACTGTA
CATACACAGGAGCTTCTAGATCTACTTGTTAAATGTGAAAATAAAATTCAAACGCGTATC
AAGATTGGACTGAATTCAAAAATGCCTAGTCGATTCCCTCCTGTCATTTTTTACACTCCT
AAAGAGATTGGAGGACTTGGTATGTTATCAATGGGTCACATATTGATTCCGCAGAGTGAT
CTCCGATACAGTCAGCAGACTGATGTTGGTGTAACTCACTTTAGGAGTGGTATGAGTCAT
GAAGAAGACCAACTGATTCCTAATCTTTATCGGTACATACAGCCATGGGAGAGTGAGTTC
ATAGACTCACAGCGTGTTTGGGCAGAGTATGCTCTGAAGAGGCAGGAGGCACAGGCACAA
AACAGGCGCCTAACTCTTGAAGATTTGGAAGATTCATGGGATAGGGGAATACCACGTATA
AATACCTTGTTTCAGAAAGACAGGCACACATTAGCATATGACAAAGGATGGAGAGTGCGC
ACAGACTTCAAGCAGTACCAAGTTTTGAAGCAGAATCCTTTCTGGTGGACTCACCAAAGG
CATGATGGCAAATTGTGGAACTTGAATAACTATCGAACTGATGTCATCCAAGCTCTGGGA
GGTGTTGAGGGAATTCTAGAACATACCTTGTTTAAAGGGACATACTTTCCAACTTGGGAG
GGTCTGTTTTGGGAAAAGGCTTCTGGATTTGAAGAGTCAATGAAGTATAAGAAGCTCACT
AATGCTCAGAGATCTGGTCTAAATCAGATTCCTAACCGTAGGTTTACTCTTTGGTGGTCA
CCTACAATCAATCGGGCTAATGTTTATGTGGGTTTTCAAGTGCAACTAGATCTAACTGGA
ATTTTCATGCACGGGAAGATTCCAACCTTGAAAATATCTTTGATTCAGATTTTCCGTGCC
CATCTGTGGCAAAAAGTTCATGAGAGTGTGGTTATGGATCTTTGCCAAGTCTTAGATCAG
GAGTTGGATGCTTTAGAAATTGAAACTGTTCAGAAGGAGACAATCCATCCAAGGAAGAGT
TACAAGATGAACAGCTCTTGTGCAGATATTCTTCTCTTTGCAGCTCATAGGTGGCCTATG
TCAAAGCCTAGTCTTGTGGCAGAGTCCAAGGACATGTTTGATCAAAAGGCAAGCAATAAA
TATTGGATAGATGTGCAGCTCCGTTGGGGAGATTATGACTCGCATGATATTGAGAGATAT
ACTCGAGCCAAATTTATGGATTATACTACCGACAACATGTCCATTTATCCATCTCCCACT
GGGGTGATGATTGGCCTTGATCTGGCTTACAATTTGCATTCTGCATTTGGCAATTGGTTC
CCTGGATCAAAGCCACTTCTTGCTCAAGCAATGAATAAGATCATGAAGTCAAATCCAGCT
TTATATGTCTTAAGGGAGAGGATAAGGAAAGGTTTGCAGTTGTATTCTTCTGAACCTACC
GAGCCGTATCTGTCATCCCAGAACTATGGGGAGATCTTCAGCAACCAAATCATTTGGTTT
GTTGATGACACGAATGTGTATCGTGTGACAATACACAAGACATTTGAAGGGAATCTCACA
ACAAAACCTATTAATGGTGCCATCTTTATATTCAATCCACGGACTGGACAGTTGTTCCTA
AAGGTCATTCACACTAGTGTCTGGGCAGGTCAAAAACGTCTTGGTCAGCTTGCCAAGTGG
AAAACCGCTGAAGAAGTTGCTGCCCTTGTGCGGTCTTTGCCTGTTGAAGAACAACCCAAG
CAGATCATTGTTACACGAAAGGGAATGCTTGATCCTTTGGAGGTTCACTTACTTGATTTC
CCTAACATAGTCATCAAAGGAAGTGAGCTGCAACTCCCATTCCAGGCTTGCTTGAAAATT
GAGAAATTTGGAGATCTAATTTTGAAGGCTACTGAGCCACAAATGGTTTTGTTCAACATC
TATGATGACTGGTTGAAGAGTATCTCATCATACACTGCATTCTCCCGACTCATTCTGATC
CTTCGTGCACTTCATGTGAACAATGAAAAGGCTAAGATGTTACTGAAACCTGACAAGACG
ATCGTTACTGAGCCACACCATATCTGGCCGTCTCTAACTGATGATCAATGGATGAAGGTC
GAAGTTGCTTTAAGAGATCTCATACTCTCTGACTACGCCAAAAAGAACAATGTGAACACA
TCAGCCCTGACACAGTCTGAGATTCGTGACATTATCCTCGGAGCTGAGATTACTCCACCC
TCTCAACAGAGGCAGCAGATAGCAGAGATTGAGAAACAGGCAAAGGAGGCAAGCCAGCTG
ACAGCTGTGACAACTAGGACTACAAATGTGCATGGTGATGAGCTCATTGTCACCACTACA
AGTCCCTACGAACAAGCAGCATTTGGGTCCAAGACGGATTGGCGTGTTAGAGCAATATCA
GCCACTAATCTTTACCTTCGAGTCAATCATATATATGTGAACTCAGAGGACATAAAGGAA
ACTGGGTACACTTATATCATGCCGAAGAACATTTTAAAGAAGTTCATCTGTATAGCAGAT
CTCCGGACTCAAATTGCTGGATACTTGTATGGAATAAGCCCTCCTGATAATCCCCAGGTC
AAGGAAATTCGATGCATTGCCATGCCACCACAATGGGGTACTCATCAGCAAGTTAATCTT
CCATCAGCTCTTCCAGAACACGATTTCTTGAATGATCTGGAGCCTTTGGGATGGTTGCAC
ACACAACCAAATGAGCTTCCTCAATTATCACCACAGGATGTCACATCCCATGCTCGGGTT
TTAGAGAACAACAAGCAGTGGGACGGAGAGAAGTGCATAATCTTGACATGCAGTTTCACT
CCAGGTTCATGCTCATTAACGGCATACAAGCTCACCCCGAGTGGTTACGAGTGGGGACGG
GTTAACAAAGATACAGGAAGCAATCCTCACGGTTACCTCCCAACTCATTATGAGAAGGTG
CAGATGCTCCTGAGTGATCGGTTCCTTGGATTTTATATGGTTCCCGACAACGGTCCCTGG
AATTACAATTTCATGGGAGTGAAGCATACGGTTAGCATGAAATACGGGGTGAAACTTGGG
ACACCAAAAGAATACTACAATGAGGAGCATAGGCCTACTCATTTCCTGGAGTTCAGCAAC
TTGGAAGAAGGTGAAACCGCTGAAGGAGATCGGGAGGATACCTTTACCTAA
>EDWA@DN27704_c0_g1_i1
AGAATCTGGTCTTTTCTTGGCCTCCTAATGACCACTTACACTGCTTGGTATCTCACCGTT
GCCTCCCTCCTCCATGGCCAGGTTGAGGGGGTTCGACATTCTGGTCCGACCAAGCTGGTC
CTGTATTTCACTGGGGCCACCAACATTCTCTATACATTTGGGGGACATGCTGTCACAGTA
GAGATTATGCATGCAATGTGGAAGCCACAGAAGTTTAAAGCTATATACCTGATGGCCACA
CTGTATGTGATGACACTGACACTTCCATCGGCAGCAGCTGTTTATTGGGCATTCGGAGAC
ATGCTTCTCAATCATTCGAACGCTTTTTCGCTTCTCCCGAGAACTCCCTTCAGAGACATG
GCTGTCATTTTAATGCTCATCCACCAGGCATGCCTATGGAATCCCCTGTTGGATTGTGTC
GTGAATGTATTTGCTGCGGTCCGGCAGATTAAATCAGATAGTCACATTAGATGTTAA
>EDWA@DN27705_c0_g1_i1
TCCAACCATTTTCAGGTTTCTGCAACTGGCACATTTCTTGGTTGCTTCCTTGCTGGCGCT
TCATTTTATCTCAAAGTAAGCCATAATAATTGTCACAATTTTATGTTTTTGATTCAATTT
TTTGAACCTGTTTCATTATTTTATTTGAACCAGGAGCACAATCTTTTGCCTGAATGGATA
CCAATATTAGCTGTTGGTGGAGTCCTTGTAAGTAAATCACCCTACATTCTTATTATATGT
GTATATGTGTGTGTATATATATGTATAGATATTTACTTAATTTTCATTTTTTCCCCCATT
GAAATCAGATTTATGTAG
>EDWA@DN27707_c0_g1_i1
ATGGTGACGAGGTTTTCATCCATTTCAACCCGAAACTTATCGAATGCACTCAAGATTCTA
ACTTTTGATAAATGTATGGTTGCAACAAGTGACTACAATGAGTTTCATAAAATGGCCAAA
CGATGTTTGCTGACAAATACTTTAGGTTCAGGTGCCCAGAGAAGACACCGACACCACAGA
GAAACTATGATTGAAAATATAATAAGCCGATTTCATGCTTTGCTGAGAGATGACCCTCTC
CAACCTGTCAACTTCAGGGAAGTATTCGTGTCGGAACTTTTCGGATTGGCAATGAAGCAA
GCATTGGGAAAGGACGTGCAATCGATTTATGTGGAGGAACTTGGTACAACTTTCTCGAGA
AAACAAATACATAGAGTTCTAGTCCTTGATATGATGGAGGGTGCAATAGACGTAGATTGG
CGAGATTTCTTCCCGTATTTGAAATGGATTCCTAACAAAAGGTTTGAAATCAATATCCAG
CAAAAACATTTCAGGAGGATGGCATTGATGAATGCCCTTATCAAGGAGCAGATGAAACGA
ATCGATTCAGGAGAGGAAGTGAATTGTTATCTTGATTACTTGTTAGTCGAAGCAAAGACA
CTTACAAAGGAGCAACTAGCAATTTTACTCTGGGAAACAATCATTGAAACATCAGACACT
ACCCTGGTCACAACAGAGTGGGCAATGTATCAGCTTGCTAAAGATCCAACCCGACAGGAT
CGTCTCTATCGTGAAATAGAAAAGGTTTGCAGTTCTAACAAGGTTAAGGAAGAGAACTTT
TCCCAAATCCGATACTTGGATGCAGTTTTCCATGAGACCCTTAGAAAGCACAGTCCGGCG
CCACTAGTCCCTTTAAGATATGTTCATGAAGATACTCAAATAGGAGGGTATTACATACCA
GCAGGAAGTGAGATTGCTCTCAATATCTATGGCTGTAACATGGACAAGAATCATTGGGAC
AACCCTGAAGAGTGGAACCCCGAGAGATTTATCGATGAAAAATACGACCCTTTGGATTTA
CACAAGACAATGGCCTTTGGAGCGGGAAAGAGGGCGTGCGCAGGCTCTCTTGAGGCAATG
TTGATCGCCTGTGCAGCAATTGGTAGGTTGGTGCAGGAATTTGAGTGGAGCCTGAAAGAT
GGTGAAGAAGAGAAAGTTGATACGGTTGGGTTGACCTCTCAGAAGCTGCATCCACTGTTC
GCAATCCTAAAATCAAGAAATTAA
>EDWA@DN27707_c0_g1_i4
ATGACACATATCTTTCAGTATCTGCAAACTGTCCCCTTTTTCAACTCTGTTGCTGTTGTT
GGCCTATCTTTCTTTTTCCTCTTGATTTTCCTTAAGAAATTTGTGCTCTCGGGTCACAAC
ATGGGATCTACCTGCCTTCCAACTGTCCCAGAGGTACCAGGGCTACCGATTGTAGGGAAT
TTGCTGCAGCTGAAAGAGAAGAAGCCTAACAAGACGTTCGCAAAATGGGCAGAGACATAT
GGACCTATTTATTCCATCAGAACCGGGGCTTCTACTATTATTGTCATCAATTCTCCCGAG
ACGGCCAAAGAGGCCATGGTGACTAGGTTTTCATCCATTTCAACCAGAAAGCTATCGAAC
GCACTGAAGGTTCTAACTTTTGATAAATGTATGGTTGCAACAAGTGACTACAATGAGTTT
CATAAAATGGCCAAACGATGTTTGCTGACAAATACCTTAGGTTCAAGTGCCCAGAGACGA
CACCGACACCACAGAGAAACTATGATTGAAAACATAGTAAGCCAGTTTCATTCTTTGCTG
AGAGGTGATCCTCTCCAACCTGTCAACTTCAGGGAAGTATTCGTGTCGGAACTTTTCGGA
TTGGCAATGAAGCAAGCATTGGGAAAGGACGTGCAATCGATTTATGTGGAGGAACTTGGT
ACAACTTTCTCGAGAAAACAAATACATAGAGTTCTAGTCCTTGATATGATGGAGGGTGCA
ATCGAGGTGGACTGGCGTGATTTCTTCCCATACTTGAAATGGATTCCTAACAAAAGTTTT
GAAATGAAAATCCAGCAAAAGCATTTCAGGAGGATGGCATTGATGAATGCCCTTATCAAG
GAGCAGATGAAACGAATCGAATCAGGGGAGGAAGTGAATTGTTATCTCGATTACTTGTTA
TCCGAAGCAAAGTCACTTACAAAGGAGCAACTAGCAATGTGGCTCTGGGAGACAGTCATT
GAAACAGCAGATACTACTCTGGTCACAACAGAGTGGGCAATGTATCAGCTTGCTAAAGAT
CCAGCCCGACAGGATCGTCTCTATCATGAAATAAGAAAGGTTTGTGGTTCTAACAAGGTC
AAGGAAGAAAACTTTTCGCAAATCCGATACTTGGATGCTGTTTTCCATGAAACCCTTAGG
AAGCACAGTCCTGCTCCATTAGTTCCTTTAAGATATGTTCATGAAGATACTCAAATAGGA
GGGTATTACATACCAGCAGGAAGTGAGATTGCTCTCAATATCTATGGCTGTAACATGGAC
AAGAATCATTGGGAAAACCCTGAAGAGTGGAATCCAGAGAGGTTTATTGATGAACGATAT
GACCCTTTGGATTTACACAAGACAATGGCCTTTGGAGCCGGGAAGAGGGTGTGTGCAGGT
TCTCTTCAGGCAATGTTGCTCGCTTGTGCAGCGATCGGTAGGTTTGTGCAGGAATTCGAG
TGGAGCCTGAAGGATGGTGAAGAAGAGAAAGTTGATACGGTTGGGTTGACCTCTCAGAAG
CTGCATCCACTGTTGGCAATCCTAAAACCAAGAAAATAA
>EDWA@DN2770_c0_g1_i3
ATGAACAATCTGGAAGAGTCCAAAGCCGACAACAACCCACAACATCAACAGGAGGAAGAG
ATGGCAGCCTCGTCAGCGGCGATGGACGGAATGGAAGCATCGGCTCTCCGGTCAGTTCTC
CAGAGAGTCCACCAGGCCGCCGAGCGTTGTGGTCGTGAATCGCAGCGGATCCGCGTCGTT
GCCGTCAGTAAAACGAAACCCGTCTCCCTCGTTCGCCAAGTCTACGACGCCGGGCATCGA
TGTTTCGGCGAAAACTACGTCCAAGAACTCGTCGAGAAAGCCCCTCAGCTTCCAGATGAC
ATAGAGTGGCATTTTATTGGGAATTTGCAGAGCAATAAAGTGAAGCCGTTGATTGCTGGT
GTGCCGAACCTTGCCATGGTGGAAACCGTAGATGATGAGAAGATCGCAAATCATCTTAAC
CGTGCGGTTGGAAATCTTGAAAGAAAGCCTTTAAATGTCTTAGTCCAGGTGAATACCAGT
GGAGAGGAATGTAAGTATATTTTTAACGTATTACCACTGAAATATAGAGTAATGTTTTTT
AGTTGA
>EDWA@DN2770_c0_g1_i4
ATGAATGCTCGCAAGGTTTTCGATAAAACGACAAACAGAGATGTTGTTCCCTGGACTGCC
GTTATTGGATGCTATTGCCGTGGCGGCCACCCGGACAATGCTTTTTTTATGTATAATGAA
ATGCGATGCAATGGGGTTGAGCCTAGTCCGGTTACTTTCTTGAGCTTACTCTCTGGAGCA
TTGGAGTTCGGTTACGTGCAGGCTTTACATGGCTGTGTGGTTTTATATGGCTTTGAATCG
GATATAACTTTGGGGAATTCGTTGTTAAATGCATATATCAAATGTGGGAGCATTAGGGAA
GCGAGGGTCTTGTTTGGATTTATGGATCAAAGAGATAAAATTTCATGGAATTCTTTGATT
TCTGGTTATGCTCAGTTAGGGAGTGTTGAGGAAATTTTGCAACTTTTTTCTAGAATGAAG
ATAGAAAGTATTGGCCCCGATCACCAAACTTTTGGTTCTTTGATTACTGCTGTTGCAGCA
CAGAGTAAACTTAATCTTGGAAGAATGGTGCATGGACAGACTTTAAGATATGGGTTTGAT
TCAGATGCACATGTTGAAACAGCACTTGTGGTTATGTATTTGAACTGCGGTAATAGTGAT
GCTGCATATCGGATTTTTGAAGGGGTATTTGAAAAAGATGTGGTTTTATGGACAGCAATG
ATCTCCGGGCTAGTGCAAAATAATTGTGCAGACACGGCCTTGATAGTTTTCAATCGTATG
TTAAAGTCAAGAGTAGAGCCATCCGCTGCCACCATAACTAATGCTCTTGCTGCTTGTGCA
CACCTGGGTGCTTTTGATTTAGGAACGTCCATTCACGCTTACATTTTAAGGCAAGGATTG
ACAATAGATATTCCAGCTCAAAACTCTCTTGTTACCATGTATGCCAAGTGTGGTCATCTG
GAGCAAAGTTGTGCAGTTTTCGAGAGGATGGACAAAAAGGATTCAGTTTCTTGGAATGCA
ATAATTTCCGGATGTGCCCAAAATGACGATTTATCTAAGGCCTTGTTCTTCTTCAATAAA
ATGAGGTCAACCCTTCAAAAACCTGATTCATTAACAGTTGTCAGTTTGCTTCAAATCTCT
GCATCTATCGGCGCTCTCCATCAGGGAAAGTGGTTCCACAACTTCGTAATTAGAAGTTGT
CTTAGGCCATGCATCTTGGTGGATACAGCTCTGGTGGACATGTACGGTAAATGTGGTGAT
TTGGACTCTGCTGTTAAGTGTTTTAGGGAGATGTCGCAACGGGACTTAATCTCATGGAGC
ACAATTATCGGAGGATACGGTAGTCATGGCAAGGGGGAGATGGCTTTAAGCATGTATTTT
GAGTTTCTGCAATCTGGAATGAAACCGAATAAGGTGATTTTCCTTTCAACTCTTGCTGCC
TGCAGCCACAGTGGGCTTGTTGACCAGGGTCTGAGCATATTCCACTCGATGCCTAGAGAT
TTCGGTATTCAACCAGGAGTTGAGCACCGTGCCTGCATTGTGGATCTCCTTTGTCGAGCT
GGCAAGGTGGAAGAAGCTTATAACTTCTACAAGGAGAATTTCCCGGAGCCCGCCATTGAT
GTTTTGAGCATGCTACTCGATACCTGTCGAGCAAATGATAACCTGGAACTTGCTGATGTG
ATTGCCCGAGATGTCATCATGTTGAAGCCTACAAGTGCTGGAAACTATGTCCAGGTAGCA
CACTGTTACGCTTCCATGAGTAGATGGAACAGCATGGGGGAAGCATGGACCCAAATGAGG
TCTCTAGGCTTGAGAAAACTCCCAGGATGGAGTTTTATTGACCTGCATGGTACAGTTACC
ACGTTTTTCTCCGGCCAAAACACTCATCCAAAACATGAAGAACTGGTTTTTACACTGTCA
ACTCTGTGGTGGGAAATGAGTGAAGATGGTGTGAACTTTAAGATGAACGAAGTTCATGAT
ATATTCTTGGACTAG
>EDWA@DN27710_c0_g1_i1
ATGCAAGGACTCGATTTACTTTTTCACTTGCTAGGTCGAAAGTATATAACAGACTTACTA
CCCCGGGAGTTTTGTGATGCCCTTCGAAGAAAGCGGATAAATAATTATCTGAATGTCGAT
GTAAATGTGCTTGCTGATGCATTTAAGAAAATCAGAAACCCTCTGGTAATAGTAAGCATG
CATGGAAACTGTCCGAAATTTGGATGCAAGGATGCCATATTTGTTGACATGAAGGTCAAT
CCATGCAAGGAGGACATGTTGAGAATTTTGTTTCCTAAAACTGGTGAATGGACAAGCTCA
GAGGTTGTTCCATCTTCAAGCCCGGTTTCTCTATCAGATCAAGACCTGGATGCTCAGAAC
CAAGAAGTTAGTGATCTGCAATTTAAGCATGATCATTTTTGGGAAATTGTTGAAGCATTA
ACGGCAGTGGACGGTATCAAAGATCTGAGGACCTTCATTTCATATGCTTCACAATTGAGG
GTATACCTAGGAAAATTTGTTTCCATCATCGATGCTGGTATAAAAGAATGTTTGCAGAAG
AATCCTGCAGGTGAAGACAACTTCTCGAGGGATGCAATGAGCATGCTCGATCTAACGAAG
CAACTGCACAGTCAACTAGAACCGAGTATGCTGAGACTCGAAAGTAGCATTCCGATAATT
AGTGCCCTT
>EDWA@DN27710_c0_g1_i2
TCTATTGGAAAGGTGGCTTTGATAATTCTTGGATCCGGTCAGTTTAGTACTGAACTATAT
GGGAGGATTCTTGAATGTTTACAACGGAATGGAGCATGGATGAACTTCATTGCAAATCTC
AAAGAGGAAAGAGGTTCTCGTACGATTTCTACGACCGACAATATCAGTGAACATGGTGGA
TTTGCTGCTGTGAGTATTGAGCCAGTTATTTTCAAGTTCCATGAAGCATTACAAGATACT
TATAAAGCAAACTGGAGAATATCTGATTATATCCCACCGGTTTGTTTCTTGTATCTTGTT
GAGCGGTATCTGATGTTGTTATCCTTCATTAATGGATACTTCTTCACTACGAAGTCGGCA
TTTGTTGAATGGCTTATATACCAGGATGGGAGAGTCGGCTCAACTTCGAGTTTTCCAGCC
GTTCATCAGCAATCCTTGGAAGACATGCTTAGATTTGTAATTGGGATGGTTCAGAATTTC
CTGTATTGTAAGGGAGAGACCATAGGTTGGATCAAAAAGTCTAATTTAAATGTGAAGGAG
TTCCATTCGCTTCTAGTTTTGAGATTGGTTATCCTTGTATGTTTGCTGCATTTGAACTTT
GGCGAGGGATTCAATTTACTTTTTCACTTGCTGGGTCAAAAT
>EDWA@DN27710_c0_g2_i1
TGTTTCTTGTATCTTGTCGAGCGATGTCTGATGTTGTTATCCTTCTTCAATGGATACTTG
TTCACTACGAAGACGACTTTTGTGGAATGGTTCATCTACCAGGATGGGTCATCCAGGTCA
ACTTCTGATTTCGAGTCTGTTGATCTTCAATCCTTGGAAGACATTCTTAAATTTGTAATC
GGCATGGTTCAGCAGTTGCTATATTTTGACGAGGGGACAGTAGAATGGATTGAAAAGTCT
CGTATAAATGTGGAGGAGTACCATTCACTACTTGTTTTGAGATTGGTTATGATTATATGT
CTGGTGCATTTGAACTTTGGCAAGGGTCTTAATTTACTTGCCGACTTGCTCGGTCAAGAG
CATATTACAGGACTACTACCCTTGGAGTTTTGTGATGCGCTTCGGAGATATAGTCGGAAT
ATTGATGCGAATGTCCTTGCTGATGCTTTTAAGAAGATCGGGAACCCTCTTGTAATCGTG
AGCATGAAGGGGAACTGTCCTAAATTTGGATGCAAGGATTCTATATTTGTTGATATCTAG
>EDWA@DN27715_c0_g1_i1
ATGAATCCCATTCATGATCATGGCAGAGTCAAACTTATCGTTTTCCGCGTCCTTGCCGCC
TCTGTCGTTGGAGTCTTGGCAGCCGCGGCGGCGGCCAGGTACAGCCGGCGGAAGAGAAAG
CCTGTTGAAGATCGTCAAAGCCTTGTTCCACTGCAACAGATGACAGATTCAGGCCGGCTT
GGAAACCTGGAAAGGTTCTCCCACTATGTTGCTAGGCAACTGGGATTTGAAGATGCAAAT
GAGTGTCCGAAACTGTGCAAATTGGCTGAAAACTACATTAAGAAACCTAAAGATTGTGAG
GTTAAGATATTTGAATATTTTGCTGAAGAACCAGAAGCTGAGAATTTGTATGTGAAGCTG
ATGGAGGAATTTGAGAGATGCATCCTAAGCTATTTTGCTTTCCATTGGAGCCAAGCTCCC
AGTATGATTACCCAGGTTTTGGCGGTTGAATCTGAGAAGAAAACAAAGCTAAAGGACTTT
GTCATGGCGGCTACAAGGCAGAGGAGATTTGAGAGGGTGATAAAGGATTTGAAGGTGGCA
AGGGTGTTCTCAACGTTGGTGGAGGAGATGAAAGCGATGAGACGTGCCGGCCGCGAGGCG
AAGTGTACCGACGTAATGGTGCCGGTGGCCCACAGCCAGCGGAGCCCCGTGCTGTTGCTT
ATGGGTGGTGGTATGGGGGCCGGCAAGAGCACTGTCCTCAAAGATATTATTTTCAAAGAA
TCGTTCTGGGCAGGCGCAGCGGCGAATGCTGTTGTTGTAGAGGCAGATGCATTCAAAGAA
AGAGATGTTATATTCAGAGCTCTCAGCTCAAGGGGTCACCACCATGATATGCTCCTCACA
TCCGAACTTGTTCATCAATCCTCCACCGATGCCGCATCATCACTGCTGGTAACGGCATTG
AACGAGGGGCGGGATGTGATCATGGATGGGACCTTATCATGGGAGCCTTTCGTTGAGCAG
ACAATTGCCATGGCTCGAAATGTTCACAAACACCGGTACCGGATGGGAGTCGGATACAAG
GTGGAAGAAGACGGCACCATTACCGAGAATTACTGGGAACAGATCAACGAAGACGAGGAA
GAAAATCAACATCGAGAAAACGATGATCACCGAACACATAGGAAACCTTACAGAATCGAA
CTCGTCGGTGTCGTTTGCGATGCATATCTAGCTGTTGTTAGAGGCATAAGGAGAGCCATA
ATGGTGAAAAGAGCAGTGAGAATAAATTCACAGTTAAGATCCCACAAAAGTTTTGCAAGC
TCGTTTCCAAGATACTGTCAGTTTGTTGACAATGCCAAGCTTTACTGCACCAATGCTCTT
AGAGGCACTCCAAAGTTGATAGGTTGGAAAGATGGAGAAAACAAGCTGCTGATAGATCCA
GATGACATAAAATGGTTGTCAAATGTGAGCAAGTTGAACCCAGGAGCAAACTGTGTGTAT
GAGCTTTATGAACAAGAGCAGAGTCCAGTGGACATGCCTGGTTCGGTCTGGAAAGACATT
GTTTTGTCCCCTTCAAGACCATCCATTCAATCGGAGCTAAAAGCTTCCATTCAAAGAATC
GAACAACAGCAGCAACAATTGTAA
>EDWA@DN27717_c0_g1_i2
ATGCAGCTTTTATCAGTATCATGCCTTTCTCTAGCAGCAAAAATGGAGGAAACAAGCGTT
CCCTTTCTGCTAGACTTGCAAATAATAAAACCCAGATTCTTGTTTAAGCCCAAAACAGTC
GAGAGAATGGAGGTTTTAGTGATGAAAACTCTGAAATGGCGATTGCGAACCATCACTCCT
TTCGATTTCGTACATTATTTCATCGCAAAGATTTCAAAGTCCCAACCACAAAACAGCCCT
CGTCACCTATTTTCTTCTGCCTCTCATCTCATTGTTAATACATGTAAAGCCATTGATTCC
TTGGATTATCCTCCATCAGCAATTGCTGCAGCTGTGGCACTGTGGCTCACTAATCACAGC
GTTGATGATCAGACTTTGGGGAGCTTACACAATAGACTGAACCAAGTGAACAACACTGAA
ATGGTGAGAAGGATTTACAAGGTGATTGAAGGGAAAAAGTGTAGTTTGGAGGTAATGCCA
ACAAGCCCCATTGGTGTGCTGGAGGCTGCTGTCCAAGGAAACTGCTAA
>EDWA@DN27718_c0_g1_i1
GCCGTGGTGGCGGGGACAGCTGCCAAGGAAGAGCCTAAGGGTGATGCTGGGAAACCTAGG
AAGCCTCATAATGTGAAGAGGCAAGCATGTGCTGGGCTAAAGGTGGAAGCGGTGTTACAA
ACCAAAACAGGTAATTTGAAAGAATATTATAACTTGGGGAAGAAGTTAGGGCAAGGCCAG
TTTGGGACAACTTTCCTTTGTGTGGAGAAAGGTACCGGGAAGGAGTATGCTTGTAAATCC
ATTGCCAAAAGGAAACTTGTAACTCCAGACGATGTTGATGATGTTAAGAGGGAAATTCAG
ATAATGCATCACCTGGCTTGCCACCCTAATGTTGTCACCATCAAAGAGGCTTATGAGGAT
TCTGTGGCTGTTCATGTTGTCATGGAGCTGTGTGCTGGGGGAGAGCTCTTCGATCGAATC
GTACAGAGGGGGCATTATTCCGAAAGAAAGGCTGCTGATCTAGCAAGAACTATAGTTGGT
GTTGTGGAAGCCTGTCACTCCATGGGAGTAATGCATAGGGATCTCAAACCTGAAAACTTT
CTTTTTGTTAATGAGAAAGAGGATTCACCCCTTCAAGCCATTGATTTCGGATTATCAATA
TTCTTCAAGCCTGGGGAAGTCTTAAGTGATGTGGTTGGAAGCCCATACTATGTTGCACCC
GAAGTTTTGCGGAAGCAT
>EDWA@DN27719_c2_g1_i1
GAGAATGCAAGGAGATCGGTGTCGGTAACGTCGACGCAGCCCTTGAGCTTAAGCTTCTTT
AAAGAAGGCAGCAATATTGGAATGCGAGCCAAGGCATCATCGTCTACGCTAACGAGCTTG
CGGGAGCATTTGAGGGAGAGAACGGAGACTGAGCTGAAACGAGCGAAAAATGAAGAGAAC
CGAAGAGAAATCTCGGAGCGAGCAACCAAGACGAGATGCTGCCTTGACTTGGAATTCACA
TGGTTCAACGCATGCATACGAGTGAACAGTTGTTCCTATTATGGCACCCGAGCTTACCGA
ATATCAACGGCAAGCACTCGTCGGGCAATGCCAGGGTCAGGTCTCCACCATGATGGAAAG
AAGAGGAAGAATAGCCTTGTCCCATTAATAGGCCTTAGTCAAACTCCATTTGCACCAGAT
CAACCATAA
>EDWA@DN2771_c0_g1_i6
ATGGAGTACGAGAACAAGCTCGTTCTCGCTCCCATGGTTCGAGTCGGAACGCTGCCATTT
AGATTACTAGCTTCTGATTATGGTGCAGATATTACATACGCCGAGGAAATTATTGATCAC
AAGATTATCAAATGTGAGCGCGTTGTTAATGAATATATCAGATCAACTGATTTTGTTGAG
AAGGGAACCGATAATGTTGTCTTTAGAACCTGCAATCAAGAAAGGGATCGGATTGTATTT
CAAATGGGCACTTCTGATGCCGTGAGAGCTCTAAAGGCTGCTGAATTAGTGTGTAAAGAT
GTTGTTGCGGTAGATATCAATATGGGTTGTCCCAGGTCTTTTTCTGTGAGTGGTGGCATG
GGTGCTGCTTTGTTGTCGAAGCCTGATCTCATCCATGATATTTTAACAACTCTAAGGAGG
AACATAGACACTCCAGTAACATGCAAGATTCGACTTTTAAATTCATCCCATGATACAGTA
GAACTTGCAAGGAGAATTGAGAAGACTGGTGTTTCTGCTCTTGCTGTCCATGGAAGAAAA
GTAGCAGATCGGCCAAGGGATCCAGCTAAGTGGAATGAGATTGCTGATATTGTGTCATCA
TTGTCTATTCCAGTTATTGCAAATGGTGATGTTTTTGAATATGATGATATCGAGCGCATT
AAAGTTGCAACAGGTGCTTCATCAGTTATGGCTGCTAGAGGTGCTCTCTGGAATGCTTCA
ATTTTCTCTCCCAAAGTTAAAGCACATTGGGAAGATGTGAAAAAGGAGTATGTTAGGAAG
AGCATATTATGGGATAATGATGTTAAAAGTACGAAACACACGTTAAAGGAGATGATAATG
CATTACTCTTGCCTTGAATTCCCAGAGGGAAAAGCTGTGATCAAGTCACAAAATTTAGCT
GATCTTGCGTAA
>EDWA@DN27720_c0_g1_i3
ATGAGAGACTTAGGGGGCACAATGGTAGAAGAGGGTGATGGCATTCGGAAATCCAAGTTT
GGGAAAACTATACATTCGGATCCTAACATGTCCATGACTTCTCCTGTGGGTGAAGACGAT
TTATGCCTTCGTCACAGCAGCGCATCGGCTAACGGTACCGGCCCTTCCTTTTCCGAACCC
AACAGGTCGAGCGGAGAAGGCTCGCCGATGATGATGTCGCCGTGGAACCAAACCTCTCAT
TTCAACAAGTCTCTCTCCGTGCCTTTCGACGACGACAATGTTCCACCCAACAGTCTCATC
GGGTCTCTTACACGTGAAGAGGGCCATATTTATTCCTTAGCAGCCTCGGATGACTTACTT
TACACCGGCTCCGATAGCAAGAACATTCGTGTGTGGAAAAATCTTAAAGAATTTACTGGT
TTCAAATCAAACAGTGGGTTGGTTAAGGCCATTGTGATTTCAGGGCAGAAGATTTTTACT
GGTCATCAAGACGGGAAGATTCGGGTTTGGAAAGTCTCTCTTAAGAACCCAGGCGTTCAT
AAACGAGCTGGAACTTTGCCGACCCTGAAAGAGATCCTCAAAAGCTCCATTAAACCAAGC
AATTACATTGAAGTGAAGCGTAAGCGCTCTTTATGGATCAGACACTCGGACGCATTATCC
TGTTTGAGCATGAATGAAGAAAATGGTCTTCTTTACTCAGCTTCATGGGATAGAACGTTT
AAAGTTTGGAGAACTTCCGATTATAAATGCCTTGAATCGGTTCATGCACACGATGACGCT
GTTAACTCGGTGGTTTCGAGCTCCGGAGAGATGGTTTTCACGGGTTCAGCCGATGGAACG
GTAAAAGTGTGGAAAAGGGAAATGGTAAAAAAAGGAACGAAGCATAGTTTGAGTCAAACT
CTTTTGAAACAAGAATGTGCAGTTACAGCGTTGGCAATCAACAACCCTGCCTCAGTACTG
TACTGTGGCTCCAGTGACGGCCTGGTTAATTTCTGGGAACTGGAAAAGGATCTTGCCCAC
GGCGGGGTGCTTAAAGGGCACAAGCTGGCGGTTCTTTGCCTTGAGGCGTTTGGGAATTTG
GTGTTCACCGGATCAGCTGATAAAACCATATGTGTATGGCGTAGGGACAGCAACATCCAC
ACATGCCTGTCGGTGCTAACGGGGCATACGGGGCCGGTGAAGTGCTTGGCTGTGGAAAAG
GAGCAAGGGCAAGAAGTGAGGAAGGAGAAGCGGTGGAAATTGTACAGTGGGAGCCTGGAC
AAGTCCGTCAAAGTGTGGAGCGTTGCGGAGTATGCTCAGATAGGGTCGATGCAGCAAAAC
CAGCAGCAGGTGGTGGGATATGAAAGGGAGTCCCCACCTTCTGATGGCAGCAGCTACTCG
TCGGGCAGCAATTATGAGAGGTACTGA
>EDWA@DN27720_c0_g1_i6
GGGAACTTGTTGATTAGTGGTTCAGCCGATAAGACCATATGCATTTGGCGTAGGGACGGT
AATGTACACACGAGCATTGCGGTGCTAACGGGGCATACGGGGCCGGTGAAGTGCTTAGCA
GTTGAAAAGGATAACGAATCGAAAAAGGAGCAGCGGTGGATCGTGTACAGCGGGAGCCTC
GATAAGTCGGTGAAGGTATGGAGAGTATCGGAGTATCCGCAGATGCAGCCTAAACATCAT
CACCAGGGGAGTTATGGATCGGAGTCGATGCCACATGGTGGGAACACTAGTTCAACCAGC
TTACACAGCCGGCATGGGACGTTCTGA
>EDWA@DN27720_c0_g3_i1
TTGCTTGCTTACAGCAACACATCATCTAATTGCCCTTCTTTTATCGAAGGCAACAGATTG
AGTGGTGAAGCTTCACCCCTAACCATGTCGCCATGGAACCAAACCGCACCTACGGACAAG
CCTTCATGGGACCCTTTCGACGACAATGGCCAGGTTCCGACCAATAGTCTCATCGGCTCG
CTTACACGTGAAGAGGGACATATTTATTCCTTGGCAGCCAGAAATGAACTCCTTTACACC
GGCTCCGATAGCAAGAACATTCGTGTCTGGAAGAATCTTAAAGAATATTCGGGCTTCAAA
TCGAACAGTGGATTGGTTAAGGCCATTGTGATATCGGGTGAAAAGATTTTCACCGGACAT
CAAGACGGCAAGATTCGTGTTTGGAAGATCTCGATTAAGAACCCTTCGATTCATAAGCGA
GCTGGAACGTTGCCCACTCTGAAAGATATCCTCAAAAGTTCACTTAAACCGAGCAATTAC
ATCGAAGTGAAACGCAAACGTGCTCTATGGATCAAGCACTCGGATGCGGTGTCCTGTTTG
AGCTTGAACGAGGAACAAGGCCTTATTTACTCGGCTTCATGGGACCGGACCTATAAGGTT
TGGAGAATCTCGGATTCTAAATGCCTCGAATCGGTTCAAGCACACGACGATGCCGTTAAC
TCCGTAATCGCGAGCTTA
>EDWA@DN27723_c0_g3_i1
ATGGCGAGGAAAGTTAGGGGTCTTGCTCCTCCTGAAACGGGAGTTCAACCACCTCAATCT
CGCCTCGAACGGACGACGGACGGAGTGGTAATCGGTGAAAAGCGGAGCAACACTTGGGTT
TTTTTCCGCCGAACCTTCAAAAGGGTCTCTACGGTGAACGGCGCACAACGACCGCGAGTG
GAGAGCATGAGGATGGTCGGGGTGAGACGGCGGTTCAACAACGGTGGACGGTGCACGCCA
CGAGCAAGCGGTGGTGGAAATCCAGCGAAACAAAAGCCCTTGATTTCCCTTTTTGGCCGA
TTATTCAACAGAGATTTCACGGCACTCGACGATGCCGTTGCGCGAGTGGTGGCCAGGGAT
CCGATCGGGGTGTGA
>EDWA@DN27723_c2_g1_i2
ATGCTGGCGTCAGCAGTCAGCGGTCAAAGCCAACTGTCAACGATCAACAGTCAAAGTCGA
GTCAAACGGGTTCGGTTCGGTTCGCTTAGACATGTTGGATCTAGGTTCAAGTATGGGCTT
AAGGCCATTGGGCCTTATCAGGCCGACCCAAAACCAAAAGAACATGTCTGTTGGTTATTG
AGCTGGTTTGAAATAGTTAGGCAGGTTTATCGGGTCAAGCGGGCTCAGTTCATAGGCCAA
GCCGGGTATAAGGCTGATCCAACTGGTTCAGTTCATAGGCCACCATCCAGGCGGCCGAAA
GATCGCCGGTGA
>EDWA@DN27723_c3_g1_i1
ATGTTGGTTTTAAGCATGAATTCCAAAAGACAAAGGCGGCCTAATGTTAGGTTGGGGGAA
ATTGGAGATGTGTCTGCTGCTTTTGCATGTGGATTTTCTCAGAATACTAGGGAAAATTTG
GTTCAGAAAAGATGGAAACCTGATTTTACCAACTCTCATGAACATGAACTTGCTACTACT
GTTGAGTTTTCTAAAGGGAAGTCTCCGGACTTCTTGAATTCCAACCCCGGTATTTCCCCG
CGGATATCGGCTGATTTGCAGCAGAACAGGGAGAATAAGAACCCCAATTCGTCAAAATCG
GGTTTTGATTTGGTTACTGCTGATGAAATTGACATGATGAAGGCTACTATAAGTTTTGGT
ACCATAACCAGGAAGAGTAGGGTCATGAAGCGGCGAGGGCGGAGCCAGGAAGGCAATAAT
TGTGCGTTTCTTCGCAGTGCTTGGACTCAGAGTTCCAAAGTTAGCCCGGAATTTAGTAGT
GAGGGTCGGAAGCAGTGTGGCGAGGAGAAACAGTTTATGGGAATCGAATCAAATGCTTGT
GTAGATGATGATTACCTGGTTAATGGTTTTCAGGACATATCCGATCATGAAGCACCGGCT
ACCAGCAAAGATGCTTGTGAAGACAATGCTGATGAAACCGGTTATGATAGTTGGCAACAA
GGAAATGCTGATGATTGTTATCAAGGAGATAATGTGCTTCTTAGATCCAGTGATGAATGG
GACCGGACGGGAAATACATGTGACGATGTAACTAGTGTCAAAAGATGGTTGGAGGACCAG
GGGTTTGGCAGGTATGCCGGTATTTTCGAAATGCACGAGGTTGATGAGGAAGCCCTGCCT
CTGCTTACTCTAGATGATCTCAAGGAGATGGGTGTATTTGCTGTTGGACATCGACGGAAA
TTGTACACTGCAATACAACAACTAAGAGGAGGCGATGTTTCTTCCTAA
>EDWA@DN27725_c0_g1_i1
GAGCATAAGAGTATTTGCAGCAAATATGGTGTTCAAGGCTACCCAACTATTCAATGGTTT
CCCAAAGGCTCTTTGGAACCTAAAAAGTATGAAGGACAACGCACTGCTGAGGCCCTTACT
GAGTTTGTGAATACCGAAGGAGGGACCAAAATGAAGATAGCCACCGTACCATCCAGTGTT
GTAGTGCTAAATGCTGATAATTTTGACGAGATTGTCCTTGATAAGACCAAAGACGTGTTG
GTTGAGTTTTATGCTCCTTGGTGTGGACATTGTAAATACCTTGCTCCTACCTATGAAGAG
GTAGCGACGGCATTTAAAAGGGAAGAAGATGTAATCATAGCTAATCTAGATGCTGATAAA
CACGGCGATATAGCCGAAAAGTATGAAGTAACCGGGTATCCAACATTGAAATTCTTTCTG
AAGGGCAACAAAACTGGTGAAGATTACAATGGTGAGAGAGATTTGGATGCTTTTGTTGCC
GTCATCAATAAAAAGTGTGGCACCAATCGTGATGCAATGGGGCAGCTAACTTCAAAGGCT
GGTATTTTGTCAAGGTTGGATCCATTGGTCAAGGAGTTCGTGGCCGCTAGCGGCGATGAG
AAGAAAGCA
>EDWA@DN27726_c0_g1_i2
ATGAAGATGAAATTGAATTCTTTCTTTTACGTGGAGCCAAGAGGTCTAGCAGGCGGTTTG
GCCCTTTGGTGGTGCGAAGACGTATCAATTTCTATACTAAACCATACCAAAAACTTTATT
GACACAAGAGTCGTTTTCCAAAATGGAGATGAATGGTATGGTACCTTTATTTACGGTCCT
CCGTACAGAGAAGAAAGGCAAGAGTTCTGGGAGGGCTTATCTCGGCTCCGAAGGGCTCCA
AATGACAGGTGGCTTATCATGGGAGATTCCAACACGGTGATTAGACAAGAGGAAAAGGAA
GGGGGAAACCCTTTCAATCTTGAGGATGCTAAAGGGTTCCTGGACTTTGTTGACTTTCAT
GGTCTTATTGAACTCCCAATTAAGGGAGGAAACTTCACTTGGTTCAACCAAAGAGGTGGT
GATAATTCAATTCTCGAGAAATTGGACCGAGTGTTAGGGGTGAGCGTTCGATCGAGTCGA
GTCGAGTCAAAAGGTTTCGAGTTATTCGAGTTGACGAGTCATATTTTACAACTCAAACTT
TATTTGAAATTTTTTCGATTCGAGTCGAGTTTAAGAAATTCGAGT
>EDWA@DN27727_c0_g1_i1
TCGGAGTCTAACATGTCTGCAAGTGCAAGGGCTTCCAACAAAGCTGAGAAGATTAAAGGT
CCCTGGAGTGCCGAGGAAGATAGGATTTTGACTCGGCTTGTTGAAAGATACGGACCTAGG
AACTGGTCTTTGATAAGCCGATATATAAAGGGTCGATCAGGGAAATCTTGCAGGCTAAGG
TGGTGTAACCAGCTCAGCCCCAATGTCGAGCACCGTCCGTTTTCTCAAGCGGAGGACGAG
ACCATCTTGGACGCTCACGCTAGGTATGGTAACAGGTGGGCCACCATTGCTAGGTTGCTT
CCGGGAAGGACTGATAATGCTGTGAAGAATCATTGGAACTCGACGTTAAAGAGGAGGGCA
AGAGAAGGACGGCATCACCATCACCATCAACAGCAACCACAAGAACACCAGCAACAGGTC
TCACCGAGTGCTCATCATCAGCCAATGGATTGCGGTGATCATAGTGCATTGGGATCTATG
GGAATGGTGATGGATGAGGAAGCGTTGACGGCGTTGACCCTAGCGCCGCCTGGTAGTGGC
GTTAGTAGTAGAAGCTCGGTGGCGGGG
>EDWA@DN27729_c0_g1_i1
ATGAGAACGAGGAGTGGGATTTATTACCCTAGAACAGATGATGTTTGTGTAGAAGAGATG
AAAACAGTTGTTAAAACCCGGGATTTCGCCGGAGATTTCATGGATTGCCGGAAACGGCAA
AGGTTATCACCGGAGGTTACCGGAAAGAGTGATATGTTCGATGTTTTACCCGATGATGTT
GTCGTTTTTATACTCTCTAAACTCAGCTCCACCGCCCGTTGCCCTTCCGATTTCATCAAC
GTTTTGATTACATGCAAGAGATTTAATAGTTTAGCACTCAATTCTGTGGTTCTATCCAAG
GCGTCGCCGGAAATGTTTGCCGTTAAAGCGAAGAACTGGTCTGAGTCAGCTCACCGGTTC
TTGAAGACTTGCGCCGATGCCGGAAATGTTGAAGCTTGTTACACTCTCGGAATGGTTCGG
TTCTACTGTTTACAGAAT
>EDWA@DN27729_c0_g1_i2
ATGAGAACCAGGAGAGGGGTCTGTTACCCTAGGGCCGATGTTTCTGTAGAGAAGAAAACA
GTCGTTAAAACCCGGGATTTCGCCGGAGATTTCATGGATTGCCGGAAACGGCAAAGGTTA
TCCCCCGAGACTGCCGGGAAGAGTGATTTGTTCGATGTTTTACCCGATGATATCGTCGTT
TCTATACTCTCTAAACTCAGCTCCACCGCCCGTTGCCCTTCCGATTTCATCAACGTTTTG
ATTACATGCAAGAGATTTAATAGTTTAGCACTCAATTCTGTGGTGTTATCTAAGGCGTCG
CCGAAAATGTTTGCCGTTAAAGCCAAAAACTGGTGTGAATCAGCTCACCGGTTCTTGAAG
ACTTGCGCCGATGCCGGAAATGTTGAAGCTTGTTATACTCTCGGAATGATTCGGTTCTAC
TGTTTACAAAATCGAGGGAGCGGAGCCTCTCTTATGGCTAAG
>EDWA@DN27729_c0_g2_i1
ATGAGAACAAGGAGAGGGATTTGTTACCCCAGAGCTGTTGAAAACAGGGGTTTCGCCAGA
GATGATATGGGTTGCCGGAAACGGAGAAGAATCTCGCCGGAGATTGTCGGGAAGAGAGAC
TTTTTTGATGATTTGCCCGATGATCTTGTCATTTCTATTCTCTCCAAACTAAGCTCCACC
GCCGGTTGCCCTTCCGATTTTGCCAACGTTTTTGTTATATGCAAGAGATTTAATAGTTTA
GCACTTCACCCTCTGATATTATCCAAAGCCTCTCCAAAAATCTTTGCAATTAAAGCCATA
AACTGGTCGGAGTCAGCGCAGAGGTTCTTGAAGAACTGCGCCGATGCCGGAAATTTGGAA
GCTTGTTATACACTCGGCATGATTATGTTCTACTGTTTAGAGAATCGAGGGGGTGGAGCC
TCTCTTATGGCTAAGGCGGCGATTAACGCCCACGCGCCGGCGCTTTACTCCTTAGCTGTG
ATTCAGTTCAACGGAAGCGGCGGCTCCAAGAACGACAAGGATCTTAGAGCCGGTGTGGCT
TTGTGTGCTCGAGCAGCTTTTCTTGGCCACATCGACGCCCTACGTGAGCTCGGCCACTGT
CTGCAAGATGGGTATGGCGTCCGGCAAAATATTGCTGAGGGACGTCGGTTTCTCGTTCAA
GCTAACGCCCGTGAGTTAGCGGCGGTTTTATCATCGGCGGCCGCTTCGAACATAAACACG
CACTCTTGGCTCACGTGGAGCCCGCACTCAATCCCATACGCCAGCCAAAGCCACCAGGCC
GTGCCGGGATGCCCATTACTGAGTGATTTCGGATGCAATGTGCCGGCGCCGGAGGCGCAT
CCGGCTAACAGGTTCTTGGCGGAGTGGTTCGACGCTCGGGGAGGGATGCCCGGCGCGGGT
TTGAGGCTATGCTCGCACGTCGGTTGTGGGAGGCCGGAGACAAGGAAGCACGAGTTTCGC
CGGTGTTCTGTTTGCGGGGCTGTGAATTACTGCTCACGAGCATGCCAGGCTCTTGATTGG
AAGCTCCGTCACAAAGCCGAGTGCGCGCCGGTAGAACGGTGGCTCGTTGAAGAAGCTAAT
GGTGGCGACGGTAACGGAGCTATAGACGGAAATGATGACGTCATTGCCGGAAGTTAA
>EDWA@DN27729_c0_g2_i3
GTGCCGGGTTGCCCGTTGCTGAGCGATTTCGGATGCAATGTGCCGGCTCCGGAAGCGCAT
CCGGCTAGCAAGTTCTTAGCCGAATGGTTCGGCGCTCGGGGTGGGGTGCCCGACCCGGGT
TTGAGACTATGCTCCCACGTCGGGTGCGGGAGACCGGAGACGAGAAAACACGAGTTCCGG
AGGTGTTCCGTTTGCGGTGCTGTGAATTACTGCTCACGCGCTTGCCAAGCTCTTGATTGG
AAGCTCCGCCACAAAGCCGAGTGCGCGCCGGTAGAACGGTGGCTCGGTGAAGAAGCTGAG
GGTGGCGATGGTAACGGAGCTGTCGATGGAAATGATGACGTCGTTGCAGGAAGTTAA
>EDWA@DN27729_c0_g2_i4
GTGCCGGGTTGCCCGTTGCTGAGCGATTTCGGATGCAATGTGCCGGCTCCGGAAGCGCAT
CCGGCTAGCAAGTTCTTAGCCGAATGGTTCGGCGCTCGGGGTGGGGTGCCCGACCCGGGT
TTGAGACTATGCTCCCACGTCGGGTGCGGGAGACCGGAGACGAGAAAACACGAGTTCCGG
AGGTGTTCCGTTTGCGGTGCTGTGAATTACTGCTCACGCGCTTGCCAAGCTCTTGATTGG
AAGCTCCGCCACAAAGCCGAGTGCGCGCCGGTAGAACGGTGGCTCGATGCAGAAGGCGAC
GGTGGCGAGGGAAACGAAGCGGCGGTAAATGGGAACGAGGACGTCATCGCAGAAAGCTGA
>EDWA@DN2772_c0_g1_i8
ATGCTGCCCACCTCAGCAACCATCACGCCCTCTAATAAAACCCTAGACTCTCGAAGCTTC
TGGAAGGCCGGGAATTATGCCGCTGGCCCCTCTTCCAAACCACCTCTGCTTCAAGGCTCA
TTGGAGCATGCTCGTGTGCATCCCAAGTTTCTTCATTCAAATGCGACGTCGCATAAGTGG
GCGTTTGGAGCAATTGCGGAGCTAATGGACAATGCTGTTGACGAGATTCAACACGGTGCA
ACTTTTATTAAGGTCGATAAAATTGATGTAATGAAGGATAATTCTCCAGGCCCAGCTTTA
CTTTTTTTAGACGATGGTGGAGGAATGGATCCTTCTTTGATACGGAAATGCATGAGCTTG
GGTTATTCTTCTAAGAAATCAAACACTACGATTGGACAGTATGGCAATGGGTTCAAGACA
AGCACCATGCGACTAGGGGCTGATGTTATTGTTTTTAGTCGATCAAATAGGGCAAGCAAA
GCAACACAGAGCGTGGGACTTCTCTCTTACACCTTTCTATGCAGAACTGGACAGGATGAT
GTCATCGTTCCTATGATTGATTTTGACATTTCTGGTCATTGGGCAGAGCCAATAATTTAC
AGCTCACACGATGATTGGTCTTCTAACTTGAAAACTATCTTAGAATGGTCTCCCTTTTCA
TCAAAGGAAGAGCTGCTGCTACAGTTTGATGATGTTGGACCACATGGAACAAAAATAATA
ATATACAACTTATGGCTGAATGATGAAGGCATATATGAACTGGCTTTTGATGATGATGAT
GAGGATATTCGACTGAGAGATGAAGCTCTTCATGGAGCTACTGGAGTGCTCAGAAAGTCG
GTTGTTGAACTTCAATCCCATATTTCTTACTGCATTCGGTATTCACTGAGGGCATATGCT
TCAATGCTATACCTCAGAAAATTTAATAACTTCCAAATCATATTAAGAGGAAAACCTGTG
CAGCAGTACAATATTGCTGACGAGTTGCAGTATCCAAATGTTATAACATACAAACCCCAA
GTAGCTACTGGATCAAAAGAGTGTTCAGTGGAAACTACGATTGGATTTATAAAGGAGGCC
CCTACAAGTATTGCAGGATTTAATGTATACCATAAAAATCGCCTTATCAGGCCCTTCTGG
AAGGTGACAAGTGATGGCACTGCAAAAGGGAACGGTGTTGTCGGTGTTCTTGAAGCTGAC
TTTATAGAACCAGCACATGACAAGCAGGATTTTGAGAGGTCATTACTGTTTGTCCGGCTG
GAAAATAGGCTAAAACAGATGGTTCATGATTACTGGTTGGTTCATGACAGAAATTGTAGA
AGAAAATGGATTTTTATCATATCTGAAACAAGTAACAGCTTTTGGTTTATATACAAAATT
GGTTAG
>EDWA@DN2772_c0_g1_i9
TTCAAGACAAGCACCATGCGACTAGGTGCTGATGTTATTGTTTTCAGTCGATCAAATAGG
GGAAGCAAAGCAACACAGAGCGTGGGACTTCTCTCTTACACCTTTCTATGCAGAACTGGA
CAGGATGATGTCATCGTTCCTATGATTGATTTTGACATTTCTGGTCATTGGGCAGAGCCA
ATAATTTACAGCTCACACGATGATTGGTCTTCTAACTTGAAAACTATCTTAGAATGGTCT
CCCTTTTCATCAAAGGAAGAGCTGCTGCTACAGTTTGATGATGTTGGACCACATGGAACA
AAAATAATAATATACAACTTATGGCTGAATGATGAAGGCATCTATGAACTGGCTTTTGAT
GACGATGATGAGGATATTCAACTGAGAGATGAAGCTCTTCACGGAGCTACTGGAGTACGC
AAAACGACGGTTGAACTTCACTCCCATATTTCTTACCGCATCCGGCATTCACTGAGGGCA
TATGCTTCAATGCTATACCTCAGAAAATTTAATAACTTCCAAATCATATTAAGAGGGAAA
CCTGTGCAGCAGTTCAATATTGCTGGTGAGTTACAGTATCCAAATATTGTAACATACAAA
CCCCAAGTAGCTTCTGGATCAAAAGAGTGTTCAGTAGAAACTACCATTGGATTTATAAAG
GAGGCCCCTACAAGTATTGCAGGATTTAATGTATACCATAAAAATCGCCTTATCAGGCCC
TTTTGGAAAGTAACAAGTGATGGCTCTATAATAGGGAATGGTGTTGTTGGTGTTCTTGAA
GCTGACTTTATAGAACCAGCACATGACAAGCAGGATTTTGAGAGGTCATTACTGTTTGTC
CGGCTGGAAAATAGGCTAAAACAGATGGTTCATGATTACTGGAAAACCCATTGTCACTTG
GTTGGCTATCAGACTCCAGGTTTCGCTGCAAAGATGAAGAGACAATTGTCAGCTTCTCAG
CATAACAGCACTAATTTGCAATCAGAAAGTGATAACCCATCTATTGTCCATATTCCGGCC
AATGGTGAGCTGGGTTTAAGAGATGAACAACCAAGCGTCGGTGTTCCTAATGATGTCATG
TCTGAAGATGGTCTGGCATCCATATCAGTTGACCAGCTATGTGAAGAGAACATACAACTT
TTCATGAGGTGTGAGGAAAAAGCACGGAAGGAAGCCGAATTGAAACAGACGATTGAGGAA
CTGGAGAAGGGGTTGGAGGATATGAGAAAGAAGTGTGCCCAGCTTTCTTCATTCCTAGAG
GGCAAACGTAAAACGAAGGTCACATAA
>EDWA@DN27734_c0_g1_i1
GACATTGAGTTAATCATGACTGAGCTGCAGAAGAATCCTTTGAACTACACTCAGGTCTCT
GTTCTTGCTGATGAGATCTTAAAGAATGTGGAGTATGATGCTTTGAGGATTGTCTTCAAC
AAGTTTCAGTCAGTAGTTTCATTTGTGCCAACAGTGTCAACTGTATTATCACCCGAAATT
GTTGAACGGGAAGCTGAATCTGGGGGAAAGCTTGGTGATCTAGACTCTTATGAAGTTGAG
GGTGGTGAGACAAAGGGCGAAATACTTCAAAATCTGGCAGAGTTCCAATTCTCTTGTGTC
ATGTTCAATGCGTTGTTGGAGAATGCTTGCAGTGAGCAAGGAGCAAGGATGTCCGCGATG
GATAGTTCAAGCAGAAATGCAGGCAATATGCTTGATCGCCTAACTCTTACATATAACAGA
ACGTCAGAACCCGTCAAGCATCCATTACCACCGAGTTGA
>EDWA@DN27737_c0_g1_i1
ATGGGGAATTCCAGGTTTAAGTTCTCAGATATGATCCCCAATGCCTGGCTTTACAAGCTC
AAAGACATGGCCAAACCCATAAACACTGAAAATACACAAAACCCATCAAAATCCAAGCAA
CAACCTCACCATTTCAATCCCAGAAAATCTTGTCATTTCACCAGGGAGCTTGTTCCACTC
GATGGATTCTACGTTTCGCCTGACCCACCCAGGAAATCTCCCAATAAACGATATTATTCC
AGGAGAAGAAACTTCAGGTCCACCGGTTGCAGCTGCCGTGAGACGGCCAATTCACCGCTG
GACTACTCGGCTTCTTCATCTTCCCTGTCGTCTTCCGATGACGGCTCCCCGTTGGAATCG
TCCGATGCTGATGCCGAGAAAATCGACGAATTGCCCGAGCTCGAACTCCCTCCGATCGTA
ACGAAGCCAGCTAAATTCAACGACATGAAGACGAAACGCAACAACAAAGACAAAAACATG
AGTCCTGTAAGAAAATTCAGTGTCGGTGTCAGGCTTCGAACACATTCTCCGAGAATCGGA
AGCAGGAGATTGATTCAGGGTCATGGTCGGAGTACATTGGCGGTGGTGAAGTCGTCGGTT
GATCCTGAGAGAGATTTCAGGGAGTCAATGGTGGAGATGATTGTGGAGAATAACATAAGA
AGGTCAAAGGAGTTGGAGGAATTGCTTGCCTCTTATCTTTCCCTGAATTCTGATGAAAAC
CATGAAGTTATCATCAAGGTTTTCAAGCAAATCTGGTTTGATTTGAATCATTTCCACTTC
AACTATTGA
>EDWA@DN27737_c0_g2_i1
ATGGGCAAACCCAGAAACCACGCCAACAAAAAACAACACCAGATTTCTTCACCTTCTTCA
TCAATATCACACCCATCAAAAACCAAACACTTTTATCCCAGAAAATCTTACTACTTCACT
CGAGAACTTGTCCCCAGTAACGGATTCTATGTTTCTCGTTCAACAAACACCAAATCTGCA
GGACTTGATCCACCCAGAAAATCTTCTCAGAAACGATCCAGGAAAAGAAACACCAGCTCT
TGTTCTTCTACGAAGCTTGTTAGCTCCTCCGTTTCCGCCGGTTGTCGCTGCCGTGCAACG
CTCTGGACTAAGACTGATTCTCCGCCGCAATACTCGGCGTCTTCCTCTTCTGATGGTAGC
TCTCCGCCGCAAGAGTTCAGGTCTGACTGCATTCTCACGACTCGGTCGTTCGATAACATG
GTTTCGTTGTCGCACTCTTCTAGTTCTAGCTGCAAAGCCAAGGACATTGTTGTTGTCGAC
GACGATAACAAGTCTTTTGTCGGAAAATTCGACAAGCTAGACGAGTTCGACAACTTGTCC
GAACTTCAACTGCCCCGGATCATAACCAAGCCCGTTGAATTCAACCATAACAAAGAACAC
AACATTGAACCAACAAACCATCGAAGGAGTTCATCTAAATTTGAAGACAACAATGTTCAC
GGTTCATACTTGGTGAAAGAAAACAAGAAAACATGTCCGGGGAGGAAAGTTGGTGTGAAT
TCTCCGGGGGTAAGGCTGAGACTAAATTCTCCGAAAATCGGAAGCCGGAAATTCCAGGGT
CTTGCTCGGAAAAGCGTGTCGTGGAGTTCGAGGAAGAATCTGTCGGAGAGTTTGGCGGTG
GTGAAGTCGTCGTTGGATCCGCAGAAAGATTTCAGGGAATCGATGGTGGAAATGATTAGG
GAGAACAACATCAGGGCATCAAAAGATTTGGAAGATTTGCTTGCCTGTTATCTTTCTCTC
AATTCTGATGAATACCATGTCCTTATCATCAAGGTTTTCAAGCAAATATGGTTCGATTTG
TGTGATGCCCGGTTCAAATAA
>EDWA@DN27737_c1_g1_i1
GAAGAAGAACATTACTGGGTAAGGAAACTCACTGTGAATTCCCCCGGTGTCAGGCTTAGG
GTAAACTCTCCGAGAATCTCAAGCAGGAGGATTCAGCTGGCGGCGGGTCACGGTCGGAAA
AGCGCATCGTCATCGTCGAGTTCGAGCTTGTCGGGTAGTTTGGCGGTGGTGAAGTCATCG
TCGGATCCTCAAAGGGACTTCAGGGAATCAATGGTGGAGATGATTATGGAGAACAACATA
AGGGGATCAAAGGACATGGAGGATTTGCTGGCCTGTTATCTGTGTCTTAATTCTGATGAA
TACCATGATGTAATTGTTAAGGTTTTTAAGCAAATCTGGTTTGATTTGTGTGATGTCCGA
ATGAAATAA
>EDWA@DN27738_c0_g1_i14
ATGATTCTATATAATTCCAACGTACCAATGCCTGTGCATACTTCATCGCCAACTGGACCA
TTTATTCTTTTCGAACCCAATCCAGTGAGCTATAATGGAGCATTGGAAACACCAGTGTCT
CATCAACAGGGGTGTGAAAAACAGCCTTGTTTTGAACCACTTTTGAGTAATTCAAATGAG
GTTGTAAGAGATGAAGGTAACTCACAAATCCCAAGTGTTAAAAGAAGAAAGTTGAGATCT
GATGTTTGGGAACATTTCTATAAGGAGGAACGTGAGGTTGGGAAACAGAGGGCTGTCTGT
AAATATTGCCATAAGGATTTTGATGGTTCAAGCAAGAACGGAACTACTCACCTCAAAAAC
CACTTCCAAAGATGTAAAAAGGTACCTCCCAATGTTGAGAGAACTAAAAGTGTTGGTGAA
GGTAGTTCTTCATTTGATCAAGACAGAAGTAACTTGGATGTTGCAAGATTGATTATTAAG
CATCAGTTGCCATTGGATATGGTACAAGATGAACATTTTGGTATTCTTCTGAAGAATTTG
CAACCGACGTTCAAGCTTCAACCGCCGGAAGATCTAACATCTGATATACACCGTGTCTAC
AATGAGGAGAAGCTTAAGCTCCTTGAACATTTTGATAAGCTCTCTTGTCGTTTTAATTTG
GCTATCCATTTGTGGGTACATAATGTTGAGAAGACTACTTATTGTTGTTATGATGTTCTA
TTTATTGACGAGAATTGGGAATTGAAGAAGAGAGTTCTTGCTTTGAAACCACTAGGACCT
GAGTTTGACGCAAGAACTGTCCATGAAAGTTTCAAGGGTGTGCTTGCAGATTGGAAGCTT
GATAAGAAAGTTTTCTCCTTGAGCATGCATGGCTCTTCTTCAAGTTTTGAGATAATCGAA
GAAATAAGAAAAACGTGGCTTTCCGATGAAGCTTCACATCCTTTAGGCTCATTTTACATT
ACTGAGAAAGAGTTCAACATGCTTCAGAATGTTGGAAAACCTACACACGGTGTCGCAGGA
ACTTCAAATCCATGTCTGGTGGCCATTTATGGGAACAAAGGGTATCCGTTGATGGATGTG
AAAACTGATGATTACAATTTGAGGACGTTGAGCTTGGTTTTGGCAATTCAAACCGTTTTT
GATCCTCGGTTTAAATATGAGTTTGTGGAGTTCTCATACGAATCAATTTATGGCAAACAT
GCAGGCAAGAGTCACTTGAGAATAATTGATGATGTTCTCGCTAATATTTTCAATACATAT
GCTAGGTCGAGTAGCATGAACGCTGATGTTAATTCTTTGACATCATTGAATGGTGAAGAA
AATACAATCGAATCTTTTCAAAGGTGGCGCAATTCTAAAAAGAAAGATGACTTTGAGGCC
TCACATAAGTCAGAAGAACTCTACAAGTATCTTCAAGAGCCTATAGTAGAAACAATTGAA
TTCGACTTACTTGGTTGGTGGAGAGAACAAGCTTCAAGCTTTACTACTCTTGGGAGGATG
GCTCGTGACATCTTAGCAATACCGAACCCATCCATCATATCAGGTTCTAATTTCAGTGAA
AAAGCCATGCTGGACAATCCAATTTTCAATGGCTTAGATCCTCAGACCAGAGAGGCCATG
GTTTGCAGTAGAGACTGGTTAGAATCTCCTAAAGATCGTTGTCCAATTGTCAAGGAAGCA
CCGGGGAATGCAGATTTAGGAAAGAAGGCAACAATATGGACAGAGGAGGATGTTAAGGCA
TATTTGGTCTCTCCTTTCACTACGACAGACTTAGAATGCTTGATTAACCTGCAAAATTAT
GACATGACTGGGTACGTATGA
>EDWA@DN2773_c0_g1_i1
CGTTTCCTTTCTTTCTCTTCCTCAGAAACAAAATCCAAAGGAAACTTGATTTTCGTAAAA
TACAGAGAGGAAGAGAGGAGACTTTTAACTTCCGGACGGCACCGTTCAGCCCAACTTCCA
AGTTCTGTTATTTCTGTGTTTTTCTTTGAAACTCACCCATCAATAATAGAAGAAGGAATA
CCCAAACTCGCCCGAGCTCCGGAGACTGTCGAGAATCCGATGGACTCTTTGGGTCCGAAT
CAGTTCGATATCTTCGAGATTTACCGCCGATTTTCTGAGCTTAGAACAGGAAATGCATAT
TTTCATGGTGAAGACGGGCACCGACAAGATGAGGGATTGCAAAGAGCTAAGTACTCGAGG
GATGGATTGAATCAGCTCTTAAAGATGGTGGAGTCAAGGATGCACACAAGGACTGTGATC
TTTGATGAGCTTCACAAGCTAATGTTACAACTAGACCTGACGGCGGACTTTTCTGAATTC
CCGTGCTTCTATGAATTTGTTTTCTTCATGTGCCGAGAAAATGGTCAAAAGAATATTACT
GTAAGCAGGGCGGTTGCTGCGTGGAGATTAGTCTTAGCTGGCAGGTTTCGATTGCATGAC
AAATGGTGTAAATATGTTGAGGAAAATCAACGTCACAATATTTCGGAAGATACTTGGCAG
CAAGTTTTAGCTTTTAGTAGGTGTGTACATGAAAATCTGGAAGGCTATGATCCTGAAGGT
GCTTGGCCTGTTCTGATTGATGATTTTGTGGAGCATATGTACAGAATTTCGGGATCCAAC
AAAGATTCAAATGTTTTCTGTTGCTGTGTTGATTTGGAGTCGCAGTCATCTGAATACGAG
GACACTTTGCCTGGATTAAGAGTATATCCTGGGATGAAGAGGAAATTGCCTGAATGTCAC
GGCGACGAAATGGAGTCCTTGGATTCTCACTTCTTGAACTCGCCAGACCCGAATTGCTCA
TTGAATTCTAAGAGAAGTAGGTTGATTGCACGCCAATCAGTTAACAGGGAAGATAATCCT
CCCCAGAGTTCATCTGATGATTGCATGGAAATTGCCAAACACAGTAGTCCAATGTGTTCT
TCGAAGTCTCCTTGTGCAATTGAAGGTTGCCTATCAAAGGGTTTCGCAGGGCTCTTATCA
AGTTGCTCGTCTTTCGCAGTTTGA
>EDWA@DN2773_c0_g1_i4
ATGTGCCGAGAAAATGGTCAAAAGAATATTACTGTAAGCCGGGCGGTTGCTGCTTGGAGA
TTAGTATTAGCTGGAAGGTTTCGATTGCTTAACAAATGGTGCAACTTTGTTGAGGAAAAT
CAGCGTCACAATATTTCAGAGGATACGTGGCAGCAAGTTTTAGCTTTTAGTAGGTGTGTA
CATGAAAATCTGGAAGGCTATGATCCTGAAGGTGCTTGGCCTGTTTTGATTGATGACTTC
GTTGAGCATATGTACAGAATTTCGGGGCCGAATAAAGATAGAAATGATTTCTGTTGCTGT
GGGGATTTGGAGTGCCAGTCATGCGCAATTGATGGCACTTTGCCTGGATTAAAACTAGTT
CCCGGGTTGAAAAGGAAGTTGTGTGAATGTAATGATGATAAAATGGAGTCCTCGGAACCG
TTGTCAAACTCTGCGAAGCCAAACTGCACATCAAATTCCAAGAGAAATAGGTTGAACTCG
TGCCGATATGTTGACAGGTTAGATAATCTTCCCCCGAATTCATCTGATGACTGCATGGAA
ATCGTTAAACACAGTAATCCAATGGGTTGTTGCAAGTCTCCTTGTGCAGTCGAGGGTTGC
CTATCTAAGGGTTTTGCAGGGCTGTTATCAAGTTGGTCGTATATGCAGTTTGATCGGGAA
AGAAGAGTTTCGTATACATAG
>EDWA@DN2773_c0_g1_i6
ATGGACTCCTTGGCTCCAAATCGATTTGACATCTTCGAGATTTATCGGCGATTCTGTGAA
CTTAGAACAGGATATGGACATGTTTGTGGTGAAGAATGCTACCGACAAGATGAGGAGTCG
CAAAGGGCTAAGTTCTCGAGGGATGCATTGAACCAGCTCTTAAAGATGGTAGAGTCAAGG
ATGCAGACAAGGAATGCAGTCTTTGATGAACTTCTCAAGCTCATGTTACATCTGGACTTG
ATGGTAGACTTTTCTGAATTCTCACGCTTCTATGATTTTGTTTTCTTCGTATGCCGAGAA
AACGGTCAAAAGAATATTACTGTAAGCAGGGCAGTTGCTGCATGGAGATTAGTCTTGGGT
GGCAGGTTCCGTTTGCTTAACCAATGGTGTGACTTTGTTGAGAAAAATCAGCGGCACAAT
ATTTCTGAGGATACCTGGCAGCAAGTTTTAGCTTTCAGTCGGTGTGTACATGAAAACCTA
GAAGGGTATGATCCTGAAGGTGCTTGGTCCGTTCTGATCGATGACTTTGTGGAGCATATG
TACAGAATTTCGGGATCCAACAAAGATTCAAACGTTTTCTGTTGCTGTGCTGATCTGGAG
TCGCAGTCGTGTGCATATGAGGACACTTTGCCTGGATTAAGAGTATATCCTGGGATGAAG
AGGAAATTGCCTGAATGTCATGACAACGATATGGAGTCCTCAGATTCACACTTGAACTCG
CCAGACCCGAATTGCTCATTGAATTCTAAGAGAAGCAGGTTGATTGCACACATATCGGTT
AATAGGGAAGATATTCCTCCCCATAACTCGTCCGAAGATTGCATGGAAATTGCCAAACAC
AGTAGTCCAATGTGTTCTTCGAAGTCTCCTTGTGCAATTGAAGGTTGCCTATCAAAGGGT
TTCTTAGGGCTGTTGTCGAGTTGCTCGTATTTCACAGTTTGA
>EDWA@DN27740_c0_g1_i1
CTGGGGCACAACTCTTTTGCCCAGAAAGATTTTCGAAACATGTCCGGCGGATACCCTCAA
CACCCTACCGGCTACGGCTACGGCTACGGCTACGGCGCCCCGCCATCTCAGCCCTACACA
GCCGCTCCATACGCGGCTGGCGCGCCGCCTCCGTCTCAACCGTACGGTGCTCCATACGGC
GGTGCACCATACGGGGCACCTTCTGCTCCCTACTCTGCCCATCCGGGAGAGAAGCCAAAA
AAGGACAAGGTCCAGGCGCATGGCGTGGGTGGTGCTCCTCCAGCGCAAGGCGGGAGTTAT
CCTCCCATAGGAGGTTATGCGAGCCCGTTCGCAGCTCTGATGCCGTCGGCGTTTCCACCG
GGGACAGATCCTAACATCGTGGCCTGCTTTCAAATGGCTGATCAAGATGGAAGTGGGTTT
ATCGAGGATAAGGAGTTGCAGAGTGCGCTTTCTTCTTATAATCAGAGCTTCAATTTGAGA
ACTGTTCGTTTGCTCATGTATCTCTTCACTAACACCAACATCAGAAAGATCGGACCGAAG
GAGTTCACTTCAGTGTTCTATAGTCTTCAGAATTGGAGGGCCATCTTTGAGAGATTCGAT
AGGGACAGGAGTGGCAAAATCGATGCCAATGAACTGAGAGAAGCACTCTTGAGTCTAGGA
TTTTCAGTTTCTCCAGTCGTGCTGGATTTGCTCGTCTCAAAGTTTGATAAAACTGGAGGC
AAATCCAAGGCCATTGAATATGACAACTTCATCGAGTGCTGCCTTACGGTTAAAGGATTA
ACTGAGAAATTCAAGGAGAAGGACACGATGTATAGCGGTAATGCGACGTTTACCTATGAA
GCCTTTATGCTCACCGTTCTGCCGTTCCTGGTTGCATAA
>EDWA@DN27740_c0_g1_i3
CTGGGGCACAACTCTTTTGCCCAGAAAGATTTTCGAAACATGTCCGGCGGATACCCTCAA
CACCCTACCGGCTACGGCTACGGCTACGGCTACGGCGCCCCGCCATCTCAGCCCTACACA
GCCGCTCCATACGCGGCTGGCGCGCCGCCTCCGTCTCAACCGTACGGTGCTCCATACGGC
GGTGCACCATACGGGGCACCTTCTGCTCCCTACTCTGCCCATCCGGGAGAGAAGCCAAAA
AAGGACAAGGTCCAGGCGCATGGCGTGGGTGGTGCTCCTCCAGCGCAAGGCGGGAGTTAT
CCTCCCATAGGAGGTTATGCGAGCCCGTTCGCAGCTCTGATGCCGTCGGCGTTTCCACCG
GGGACAGATCCTAACATCGTGGCCTGCTTTCAAATGGCGGATCAAGATGGAAGTGGGTTC
ATCGATGATAAGGAGTTGCAGAGAGCGCTTTCTTCGTATAATCAAAGCTTCAGTCTGAGA
ACTGTTCATTTGCTCATGTATCTCTTCACTAATACTAACACCAGGAAGATTGGTCCGAAG
GAGTTCAGTTCCGTGTTCTACAGTCTTCAGAATTGGAGGGCCATCTTTGAGAGATTTGAT
AGGGACAGGAGTGGCAAAATTGATGCCAATGAACTCAGAGAAGCACTTATGAGTCTTGGA
TTTGCAGTTTCTCCGGTTGTGTTGGATTTGCTGGTCTCAAAGTTTGATAAAACTGGAGGC
AAATCCAAGGCCATTGAATATGACAACTTCATCGAGTACGATCACTATTCATCGAATTTA
TTCTACTTTTTTTGTTGTTGTTCATAA
>EDWA@DN27742_c1_g1_i2
ATGCCTGGTTCTACTGCCTCCGGCGACAACGCCGATCCTCCCACCTCACCTGACGATGTC
ACAGACAGCTCTTTCTCCAACAAGCGAATCAGCATCCAACTTGATGACACCAACTATTTG
CTATGGAAGCAACAAGTCACCCTGCTTATTCGCGGTCAAGGCCTTGAAGGGTATCTCGAT
GGCTCTATCACACCTCCACCAAAGCTTATTGCAGGAGAAAATGGTGCCCGTGTTCCCAAT
CCAGCCTATCTCCGCTACTTCAAGCAAGACAGCTCGTTGGCCTCCTGGTTACTCTCCACC
GTGAGCTCCAATGTCCTTCCCCAGCTGGTGGGAGCTGAATCCTCCTCAACTATCTGGTCC
ACTATAACAGGCATCTATTTGCAACTATCCACTACGAGAATCATGCACCTACACTGCAGA
CTACGATCCATCAAGAAAGCTTCACTGTCAATGCGCACCTATACAATGCAAATAAATGAG
ATCTGTGATCTCTTGGCTTCTTGTGGCAGTCATGTTTCCTCAGTTGAACAAATCGCCACC
ATACTCAATGGTCTCTCGTCTGAGTATGACCCTTTTGTGGCAGTCATCTCCGCCAGCAAA
GAACCCTACACCGTTGATGCAGCTGTATCCATCCTTATAGATGCTGAATCTCACGTGACA
GATCCACTACGACTTCCTATAGGCATCAACAGCACCTCCTACTCCAACAACTCCACTGCT
CAATCTCGTGATGATCCTCGTAGCCGATACCGTGGCACAAGACCTCGAATACAATGCCAA
CTCTGTGGCAAACCTGGTCATTTAGTTGACCGTTGCTGGCACCGCTTCGACCATTCCTTC
AAAGGGGTTACAGCGGCACAACCACGAGCAAATTCAGCCAATCAGACCACCACTCAGGCC
AATGCTTGTTCCTTCAAACAGGACACTGTCGAGGTATCTTATGATCCCTACATTGCTGAA
TCTCCCAATACTGAGTCTCCCTCCACCTCTGATCCACCATCTACTGAGATGCAAGTTAAC
ACCCTTGTTGCCTCCTCAACTGCCTGGCACCCTGACTCTGGCGCTACCCATCATGTCGCC
AGCAACATGACTTCTCTTCAAGGAGGGTCTCCCTACTTTGGTAAGGGCTCAGTCCACATT
GGTGATGGCTCCTCTCTCTCAATTACTAGTGTTGGTTATTCTGAAATACATTCTACATCT
CGTACACTTGTTTTAAGAGATCTTTTACATGTGCCTCGCATTACACGAAACTTATTATCA
GTTTCCAAATTCACTAAGGATAACTCAGTGTACCTGGAATTTCACGAGGATTGTTGTTAT
GTGAAGGATAAAGATACAGGTTCTATACTGCTGGAAGGGGTTCAGGAAGGGGGCCTCTAC
ACTTTTTCAGACAGTTCTTTCAACAACAATATCACTGCTTTCTCCACCTCAGCACAATTT
CAATCACCATTCTGGCTCTGGCATCGTAGACTGGGTCATGCATCCTCTGAAGTTATCAAC
ACAGCACTGAATAAGTCCTTGGCTGTAGAGAAGAATCTTGTGTGTAGTGCTTGCCAATTA
GGCAAGTGTCACTCCTTGCCATTCAAAACCTCTGTAACCATGTATGACACATCTTTTGAG
TTAGTAGAAATTGATATTTGGGGCCCTGCACCCGTTGTCTCCAATGGCTACTCGTACTAT
ATTTCATTTCTTGACATGCACACAAGAAATTGTTGGGTATATTTATTAAAGACCAAGTCA
GAAGCATCTATCGCATTCAATTTGTTCTTCAAGCTCGTACAAAATCAGTATAATTCTTGT
ATTAAGGCAATTCAGACAGATGGAGGAGGAGAATTTCAATTTCTTGACACCCTCCTACCA
TCATTGGGCATTCAGCAACGCCTCACCTGTCCATACACATCTCAACAGAATGGAGCTGTT
GAACGCAAACACAGGCACATCATCGATATGGCTCTCTCTCTCCTAGCTCAAGCCTCCATG
CCATTGAAATACTGGTCATATGCTGTTCTTACTTCTGTCTATCTCATCAACCGCCTGCCA
ACTAAGAAGCTTGGCAATCAGTCTCCACACCAACGACTCACAGGAAAGTACATAGATTAC
AGCTTCTTCAAAGTTTTTGGCTGTGAATGTTATCCCAATCTAAGACCCTACAACACTCAC
AAGCTCTCCTTTCGAACCAAACCCTGCCTATTCCTTGGCTACTCTCCCAAGTATCAAGGT
TATCAGTGTGCTGATGACACGGGAAGAATCTATATTACCCGCAGTGTTACCTTTAATGAA
ACAGTATTCCCTTGTGCCAAGTCTTCCACACCATCTCAAACTACACCCCAACACAATCGC
TCCAGAGCCTTTCCCAACCTGGAACCCTCACACATGCCAACACAAACCACCAACACAGTC
ACTCCACCACATAGCCCCATCCCACAACAACACCCTTCATCATCAACCTCCACAGAACAT
CCACCCTCCCCTCAACCTCAATCCACATCCTCAAATACTCAATCAGACAGTCCCCCCACA
CCTCCACCTCCCACTCTTGAGACTTTACCTCCTACACTCACAATACCATCTACTTCCACT
ACAAACGACCACCCACCAAACCCACCCATAGCCAACAGCCACCCCATGGTAACACGTAGC
AAGGTAGGCACCTTCAAACCAAAAGTTTATGCCACTGTTACCACACCTACAAACATTCAT
GAAGCCCTTAATCATCCATCATGGGCTGAAGCTGTCAACCTTGAATACACTGCCCTCTGT
GACAATGATACTTGGGAACTTACTGATCTACCACCGGGCAAGAAAGCCATCGGAAGCAAG
TGGCTCTTTCGAGTTAAGTACAATGCTGATGGGTCTGTCAGCAAATTTAAAGCTCGACTT
GTAGCCAAAGGCTACTCTCAAACACCAGGGCTTGATTTTATGGAAACATTTAGCCCCGTG
GTACGTTTCTTCACAGTGAACATTCTCATCTCTATAGCAGTCACAAACCAATGGTACATT
CATCAAGTCGACGTGAACAATGCATTCTTGAAGGGCGAGCTACATGAAGCAGTGTATATG
CATCAACCTGCAGGTTTCATTCAGCTAAACCCAGCAGGGAAACCTCTATTCTGCAAACTC
AAGAAAGCAATCTATGGACTACGACAGGCTCCAAGGAATTGGTTTGCTCAGCTCAAAGCC
TTCCTCAACACACAAGGGTTTCTTGCATCACAAGCAGACTCAACACTATTTATTCTCAAA
CATGATGAACTTATTATTTATCTAGCAGTCTATGTGGACGACATGCTAATCACAGGAAAT
GCTGAGCCTCATGTACAACAAATCATTCACGCTCTTGATGAACGGTTCTCTCTCAAAGAT
CTGGGTCATCTACACTACTTTCTTGGTATTGAAGTCAAGCCACATGCAGGGGGTCTCTTC
CTCTCTCAACAACAATACATTGCTGACCTTTTACACAAGACAAACACCTTGTGTGCCAAA
GCAGCCTCCACACCCATAGTGTCCTATCCCAAGCTCAGTAAATCAGATGGCTCCAATCTT
ATCGAGGCTCAACCCTATCGAAGCATCATTGGTGCACTACAATACATCTGCCACACCAGA
CCTGACTTAGCTTTTGCTGTAAACAAAGCTGCCCAGTACATGCAATCCCCCACAGATAAG
CACTGGCTAGCCATTCAAAGGATACTTCGATATCTAAGCTCAACGATTGACTATGGCCTT
TGGTTCCAACCACAATCCAGTGCCAATCTACTACTCACAGCTTTTTCCGATGCCGACTGG
GGAAGTGATGTTGACGACCGCCGCTCCACATCTGGCTACTGTGTTAAACTTGGACACCAC
CTGATCACATGGTGCTCGAAGAAGCAACGAGCAGTGTCCCGTTCATCCGCAGAAGCAGAG
TACAGAAGCCTCGCAGATGCTGTTTCTGAAATTATTTGGGTTCAATCTGCCCTCACAGAA
ATGGGAATAAAAATTCACAACATTCCTCAGCTATGGTGCGACAACACCAGCACCGTCTCC
ATGGCCGCCAACCCCGTCCTCCACGCAAAAACAAAGCACGTGGACCTTGACTTGCATTTT
GTAAGAGAGAAAGTCAGCTCAAGATATCTTCAAATCAACTACATTCCTGCCCACTGCCAA
ATTGCAGACATTTTCACAAAAGCTCTCCCCAAGCTCCAGTTCGAATCACTGCGACAGCAA
CTCAACACTCTTCAACTTGAAGAAAAAACAAGCCGGGGAAATGTTGAAGATAAAAACAAA
ATTACCTCTGCATGA
>EDWA@DN27749_c0_g1_i1
GAAGCTTTCCATCAAGTATTCAGGGAGACAAGTATCCAACTTTCATCCGACAAACTTGAT
AGCCTTTGCAGCTCGGGATTCATTGTATGGAGTGAGTTCTGGCAAGTTATTTTGGATTTG
GACAAAAACTTGGGAGGTCTTAAGGATTCAACTGGACAGATGGGTAGAAAGATATTTGAC
CTTTACCATTTCAATGGTATTGCAAAATCAGATTTGAACGGCAGCCAAGCCGGAGGTGAG
TCCCCAGTACAAAGACCCAGGCTTACGAAATTGAGGGTTTCAGTACCCCAAGGTGGACCC
CGGAGGAATTCATGGCAGATGTAG
>EDWA@DN2774_c0_g1_i5
ATGACAGATTTTCAAGCTTTACAGCAAAAGCCAGACTCTTCAAATGATGCCACGGCTGAA
TTTGAAAGGGGTTTAGAGGAATTAATGAGGGGGCATTTAGATGATTGTATGTCATTTGCA
TCATGTAGTTCTAATATAAATCCCGATGATGAAGACGACGAGGGTGATCAGCTTGTTAGG
AGGAGAAGAAGGTCAGATCTTGAAGGCGATGATTTAGCGGAATCATCCGCCGCTAGGAGG
CGGCATTCCAGGATTTTGAGTAGGTGGGCTGCTAGGCAGGCTCAGGAAATGATAACCACC
ATGGAGAGGAGGAACAGGGAGTCTGAATTGATGGCTTTAGCTGGTTTACATACTGTTTCG
ATGCTTGACTCTTCGTTCTTGAGAGAGTCGCAGTCACCTGCTTCTAGGAGACAAGGGGGG
AATGTTGAGAGGCCTAGTACTCGGGCTTCTTCGATTTTGCAAATGTGGAGGGAGTTGGAG
GATGAGCATATGTTGAATAGGGCGCGGGAGAGGGTGAGGGAAAGGATGAGGCAGCAGACA
AATGCTGATGGAAATACGACAATGTCTAGTACAACTTTGTCTGAGAGTCAGGGGAGTGAG
AATCATGGTAGTGTTGTCGATGCAAGTGAGAGTGAAAACGAGTACGGAACATGGTCGAAT
GAGCAGGGTGTGTCGCTGAATGATGGTGGGGAAAATAATGGGTCTAGTAGGGAGCAGTCT
CCTGATCTTGGTGAAGTTGAGAGGGAAAGGGTCAGGCAGATCGTTCGTGGATGGATGGAG
AGTGGGATCAGCGATCATTCGTCATCCCGTGTATCCGGTGTTGGCGGTCCTAGAGATGAA
TGGCTTGGTGAAACGGAACGTGAGAGAGTTAGAATTGTCCGGGAGTGGGTGCAAATGACA
AGTCAGCAGCGAGGAGTTCGTGGGGGACGAAGGGAAGATCATCAGGCAGCTGCCACAATT
GATGCGCAAGTCGATCAACCTCGTGAAGGCTCAGTTTCTGACCATGATGAAGGCCAACCA
GAGCATATTCGGAGGGACTTGATGAGGTTGCGTGGACGACAAGCTGTTATTGACTTGCTT
ATGAGGATTGAGAGAGAGAGACAGAGGGAACTTCAGTCTCTATTAGAGCACCGTGCTGTT
TCTGATTTTGCTCATCGAAACCGCATTCAGTCACTACTCAGAGGTAGATTCTTACGAAAT
GAAAGACCTGTTGAAGAGGAGAGACCACCTTCAATGGCAGCGAGTGAATTAATTCAATTA
AGACAACGACACACTGTATCTGGCTTGAGGGAAGGGTTCCGCAACAGGTTAGAAACCATT
GTCCGTGGTCAAGCAAGCAGCAATTCAGAAACCACGTCTAGAAATGTCATTGATGATTCT
AGAAACGAACTTCCCCAACCAAACACGTTTGGGGATGTTCAACATGATCATATTGAGCAT
ACACAATCTAGCAGTTTGGAAAGTGACGTCACACGGTCACAAACAGGAGATATGGTTAGC
AGCAACATGGCTGTTGAGAGCATAAGTTGGCAAGGAAATGCTAACCAAGGTGGGAATTGG
CAGGAGCCAACAACCAATGATGAGCAAACAAGTTCGCCACAACCAACCTATGCTCAGTTC
AATGAACAGAGAGAAGGCAATGCAGAAGAACTGGATACTAACTGGCAAGAAGGCCCAGTT
AGTGAGTATCGCCAAGAAAATCCTGGGAATGTAAATGGAGAAGAAAATCACCCACAGGGA
GGCCAAAGGGTTTTGCATGAGGATGGCTCTCGGGAAGCTGCTGATAATTGGTCAGAAGGG
CCTTCTGATCTTCCAAGCGCACGTCGTGCAATCCCAGTTAGAAGGTTCAATAGATTTCAT
CCACCTGAAGATGATAACGTGTATAGTATGGAACTTAGAGAACTTCTGAGCAGGAGGAGT
GTCTCTAATCTTCTTCGAAGTGGATTCCGGGAAAGTCTAGATCAATTAATTCATTCTTAT
GTGGAAAGACAAGGTCGTCCTCCCATCGATTGGGATCTACGTAGAAACTTGCCAACTCCA
GCCTCACCAGAGCATGATCAAGAGCGGCAGAGAGATGGAATAACTGATGATCGGAATGAT
ACGATTAACAGACCGTCACTGGTGTTACCTTCTCCTCCGGTGCCACCACCACAACCACTA
TGGCATCAAGACTTACATCAAACCAGCTGGTCTCGGCATGGCATAAATAGATCAGAAATT
GAATGGGAGATGGCTAATGATCTTAGAGCCGATATGGCAAGGCTCCAGCAAGGCATGAGC
CACATGCAGAGGATGCTGGAAGCATGCATGGATATGCAGCTCGAGCTGCAGCGATCTGTC
AGGCAGGAAGTCTCTGCAGCGTTGAATAGATCAGCTGGTGAAAAAGTTTTGACTGCAGAA
ACATCGGAGGACGGATCCAAATGGGGTCATGTGAGGAAAGGGACTTGCTGTGTTTGTTGC
GATAGCCATATCGATTCACTCTTGTACAGATGCGGACACATGTGCACGTGTTCAAAATGC
GCGAACGAGTTGGTTCGCGGGGGAGGGAAATGCCCGTTGTGCCGAGCACCCATTGTGGAG
GTAATCCGTGCATACTCGATACTGTAG
>EDWA@DN2774_c0_g1_i7
ATGACGGATTTTCAAGCTTTGCAACAAAAACCAGAATCAGCTAACGATGCCAGAGCTGAA
TTGGAAAGGGGTTTGGAGGAATTGATGAGAGGGCATTTAGATGATTGTATGTCATTTGCA
TCCTGCAGTTCTAATAGAGATCCTGATGAAGAGGATGATGAGGGTGATCAGCTTATTAGG
AGGAGGAGAAGGTCTGATCTCGAAGGTGATGATTTAGCTGAATCATCCGCTGCTAGAAGG
CGGCAATCTAGGATTTTGAGTAGATGGGCTGCCAGGCAGGCTCAGGAAATGATAACCACC
ATGGAGAGGAGGAACAGGGAGTCTGAATTGATGGCTTTAGCTGGTTTACATACTGTTTCG
ATGCTTGACTCTTCGTTCTTGAGAGAGTCGCAGTCACCTGCTTCTAGGAGACAAGGGGGG
AATGTTGAGAGGCCTAGTACTCGGGCTTCTTCGATTTTGCAAATGTGGAGGGAGTTGGAG
GATGAGCATATGTTGAATAGGGCGCGGGAGAGGGTGAGGGAAAGGATGAGGCAGCAGACA
AATGCTGATGGAAATACGACAATGTCTAGTACAACTTTGTCTGAGAGTCAGGGGAGTGAG
AATCATGGTAGTGTTGTCGATGCAAGTGAGAGTGAAAACGAGTACGGAACATGGTCGAAT
GAGCAGGGTGTGTCGCTGAATGATGGTGGGGAAAATAATGGGTCTAGTAGGGAGCAGTCT
CCTGATCTTGGTGAAGTTGAGAGGGAAAGGGTCAGGCAGATCGTTCGTGGATGGATGGAG
AGTGGGATCAGCGATCATTCGTCATCCCGTGTATCCGGTGTTGGCGGTCCTAGAGATGAA
TGGCTTGGTGAAACGGAACGTGAGAGAGTTAGAATTGTCCGGGAGTGGGTGCAAATGACA
AGTCAGCAGCGAGGTGTTTGTGGGGGACGGAGGGAAAATCAGCCAGTGACAATTAGTGTG
CAAGCCGATCCTGTTCAAGAAGGCTCTGTTGCTGAGCACGATGAAGGCCAACCAGAGCAT
GTTCGGAGGGACTTGAGGAGGTTGCGTGGAAGACAAGCTGTAGTCGACTTGCTTGTGAGG
ATTGAAAGAGAAAGACAGAGGGAACTTCAGGGTTTGTCGGAGTACCGTGCTGTATCTGAT
TTTGCTCATCGCAACCGCATTCAGACACTACTCAGAGGTAGATTCTTACGAAATGAAAGA
CCTGTTGAACAGGAAAGATCATCCTCAATTGCAGCAAGTGAATTAATTCAGTTAAGACAA
AGGAACACCGTATCTGGCTTGAGGGAAGGACTCCATAACAGATTAGAAACAATTGTCAGC
AATCAAGCTGACGGCAATTCTGAAACCACATCTAGCAATGATTCTAGAAATGAAGTTCCC
CAAACAAACATGTTGCCAGATATCCAAAGTGAAAACAACGAGCATACACAATTTAGGAGT
TTGGAAAGTGGCATCGCGGAGTTTCCTAATCAAACAGGAGATATGGTTAGCAACATGGCT
GTTGAGAACATAGGTTGGCAAGAAAATGTTAACCAAGGTGGGAATTGGCGGGAACCGGCT
GCCAATGATGAGAGAGGAAACTTGCAACAACCAACATATGCTCAGTTCAATCAATGGAGA
GAGGGCGATGCAGAAGTAATGGATACAAATTGGCATGAACATTCAATTGGTGAGCATCGC
CAAGATAATCCTGGAAATGAAAATGGAGAAGTGGGTCCTCAAGAGGACGCCCAGAGGGAT
TGGCGTGAGGATCACTCTCAAGAAGCTGTTGATACTTGGTCAGAAGGGCCTTCTTATCCT
CCAAGATCACGTCGCGCAATCCCGGTTAGGAGGTTAAATAGATTTCACCCACCTGAAGAT
GATAATGTGTATGGTATGGAACTTAGAGAACTTCTGAGCAGGAGGAGTGTCTCTAATCTT
CTTCGAAGTGGTTTCCGGGAAAGTCTAGACCAGTTAATTCAGTCTTATGTGGAAAGACAG
GGTCATTCTCCCATTGATTGGGATCTGCAAAGAAACTTGCCAACTCCAGCCTCCCCAGAG
CCTGATCAAGAGCAGCAGAGAGGTGAAACAAATGATGATCAGAACGATGCTATAAACAGA
CCTTCACTGGTGCTACCTTCTCCTCCAGTGCCGCCACCACAGCCACTGTGGCATCATGCT
TTACATCACACAAGATGGTCCAGGCGCAGCATGCATAGATCAGAAATTCAGGAGTGGGAG
ATGATTAATGATCTAAGAGCTGATATGGCAAGACTCCAGCAGGGCATGAGCAACATGCAG
AGGATGCTAGAAGCCTGCATGGATATGCAGCTAGAGTTACAGAGATCTGTCAGGCAGGAA
GTCTCTGCCGCTCTGAATCGTTCGGCTGGTGAAAAAGTTTTGAGTGCAGAAACATCAGAG
GATGGGTCCAATTGGGGTCATGTGAAGAAAGGGACATGTTGTGTTTGTTGTGATAGCCAT
ATCGATTCACTGTTGTACAGATGTGGACACATGTGCACATGTTCGAAATGTGCGAATGAG
TTGGTTCGTGGCGGTGGAAAATGCCCGTTGTGTAGAGCACCTATCGTGGAGGTAATCCGT
GCATACTCAATACTGTAA
>EDWA@DN2774_c0_g1_i9
ATGACGGATTTTCAAGCTTTGCAACAAAAACCAGAATCAGCTAACGATGCCAGAGCTGAA
TTGGAAAGGGGTTTGGAGGAATTGATGAGAGGGCATTTAGATGATTGTATGTCATTTGCA
TCCTGCAGTTCTAATAGAGATCCTGATGAAGAGGATGATGAGGGTGATCAGCTTATTAGG
AGGAGGAGAAGGTCTGATCTCGAAGGTGATGATTTAGCTGAATCATCCGCTGCTAGAAGG
CGGCAATCTAGGATTTTGAGTAGATGGGCTGCCAGGCAGGCTCAGGAAATGATAACCACC
ATGGAGAGGAGGAACAGGGAGTCTGAATTGATGGCTTTAGCTGGTTTACATACTGTTTCG
ATGCTTGACTCTTCGTTCTTGAGAGAGTCGCAGTCACCTGCTTCTAGGAGACAAGGGGGG
AATGTTGAGAGGCCTAGTACTCGGGCTTCTTCGATTTTGCAAATGTGGAGGGAGTTGGAG
GATGATCATATGTTGAATAGGGCACGAGATAGGGTGAGGGAAAGGTTGAGGAGGCAAAGC
AGTGCTGATAATAATACGGCTGTGTCTAGTACAACTTTGTCTGAGAGTCGTGGGAGTGAG
AATCATGCGAGTGTTGGAGATGTGAGTGAGAGTGAGAATGAGTATGCAACATGGGCACAT
GATCAGGGTGTGTCACAGAATGATCGTGGGGATGATAATGGGTCTAGTAGGGAGCAGTCT
CCTGATCTCGGTGAAGTAGAAAGAGAAAGGGTGAGGCAGATTGCTCGGGGATGGATGGAG
AGTGGGATTACTGAACATTCATCCAATGTTACCCAAAGGGCCAGCTATCCTAGAGCTGAA
TGGCTTGGTGAAACTGAGCGTGAGAGAGTTAGAATTGTCCGGGAGTGGGTGCAAATGACA
AGTCAGCAGCGAGGTGTTTGTGGGGGACGGAGGGAAAATCAGCCAGTGACAATTAGTGTG
CAAGCCGATCCTGTTCAAGAAGGCTCTGTTGCTGAGCACGATGAAGGCCAACCAGAGCAT
GTTCGGAGGGACTTGAGGAGGTTGCGTGGAAGACAAGCTGTAGTCGACTTGCTTGTGAGG
ATTGAAAGAGAAAGACAGAGGGAACTTCAGGGTTTGTCGGAGTACCGTGCTGTATCTGAT
TTTGCTCATCGCAACCGCATTCAGACACTACTCAGAGGTAGATTCTTACGAAATGAAAGA
CCTGTTGAACAGGAAAGATCATCCTCAATTGCAGCAAGTGAATTAATTCAGTTAAGACAA
AGGAACACCGTATCTGGCTTGAGGGAAGGACTCCATAACAGATTAGAAACAATTGTCAGC
AATCAAGCTGACGGCAATTCTGAAACCACATCTAGCAATGATTCTAGAAATGAAGTTCCC
CAAACAAACATGTTGCCAGATATCCAAAGTGAAAACAACGAGCATACACAATTTAGGAGT
TTGGAAAGTGGCATCGCGGAGTTTCCTAATCAAACAGGAGATATGGTTAGCAACATGGCT
GTTGAGAACATAGGTTGGCAAGAAAATGTTAACCAAGGTGGGAATTGGCGGGAACCGGCT
GCCAATGATGAGAGAGGAAACTTGCAACAACCAACATATGCTCAGTTCAATCAATGGAGA
GAGGGCGATGCAGAAGTAATGGATACAAATTGGCATGAACATTCAATTGGTGAGCATCGC
CAAGATAATCCTGGAAATGAAAATGGAGAAGTGGGTCCTCAAGAGGACGCCCAGAGGGAT
TGGCGTGAGGATCACTCTCAAGAAGCTGTTGATACTTGGTCAGAAGGGCCTTCTTATCCT
CCAAGATCACGTCGCGCAATCCCGGTTAGGAGGTTAAATAGATTTCACCCACCTGAAGAT
GATAATGTGTATGGTATGGAACTTAGAGAACTTCTGAGCAGGAGGAGTGTCTCTAATCTT
CTTCGAAGTGGTTTCCGGGAAAGTCTAGACCAGTTAATTCAGTCTTATGTGGAAAGACAG
GGTCATTCTCCCATTGATTGGGATCTGCAAAGAAACTTGCCAACTCCAGCCTCCCCAGAG
CCTGATCAAGAGCAGCAGAGAGGTGAAACAAATGATGATCAGAACGATGCTATAAACAGA
CCTTCACTGGTGCTACCTTCTCCTCCAGTGCCGCCACCACAGCCACTGTGGCATCATGCT
TTACATCACACAAGATGGTCCAGGCGCAGCATGCATAGATCAGAAATTCAGGAGTGGGAG
ATGATTAATGATCTAAGAGCTGATATGGCAAGACTCCAGCAGGGCATGAGCAACATGCAG
AGGATGTTGGAAGCCTGCATGGATATGCAGCTGGAGCTACAGCGATCTGTCAGGCAGGAA
GTCTCTGCCGCTCTGAATCGTTCGGCTGGTGAAAAAGTTTTGAGTGCAGAAACATCAGAG
GATGGGTCTAACTGGGGTCATGTAAAGAAAGGGACTTGTTGTGTTTGTTGCGATAACCAT
ATCGATTCCCTATTGTACAGATGTGGACACATGTGCACTTGTTCAAAATGTGCGAATGAG
CTGGTTCGTGGCGGGGGAAAATGCCCATTGTGTCGAGCACCTATCGTGGAGGTAATCCGT
GCATACTCAATACTGTAA
>EDWA@DN27755_c0_g1_i1
ATGACTGAGGGAATTCAGGAAGGTGATCAAAGTGTGAGCCTTGATCTTCTCAAGCAGAAA
ATGGCCAACTTTGCCAAGGAAAGGGACTGGGATCAGTTCCACAGCCCTAGAAATCTCCTC
TTGGCCCTGGTGGGTGAAGTGGGAGAATTATCGGAGATATTTCAGTGGAAAGGAGAGGTC
CCAAAGGGGTTACCCGACTGGAAAGAAGAAGAGAAAGTTCACCTGGGTGAAGAACTCTCT
GATGTTCTACTCTACCTGGTAAGGCTCTCTGATATCTGCGGCATTGATCTGGGGAAAGCT
GCTCTGCGCAAAGTTGAACTCAATGCTATCAAGTATCCGGCTTCAAACACCAACAATGGC
ATTGCAGAGAGTGGTTGA
>EDWA@DN27755_c0_g2_i1
ATGACCGGGGGAATTCAGGAAGGTGATCAAAGCGTGAGTCTTGATCTTCTTAAGCAGAAA
ATGGCCATCTTTGCCAAGGAAAGGGACTGGGATCAGTTCCACAGCCCAAGGAATCTCCTT
TTGGCCCTGGTGGGAGAAGTGGGAGAATTGTCGGAGATATTCCAGTGGAAAGGGGAGGTG
CCAAAAGGGTTGCCTGATTGGAAAGAAGAAGAAAAAGTTCACCTGGGTGAAGAACTCTCC
GATGTTCTACTCTACCTCGTACGGCTGTCTGATATCTGTGGCATTGATCTGGGGAAAGCT
GCTTTGCGGAAAGCTGAACTCAATGCTATCAAGTACCCGGCTTCCAACAACAACTCCAGC
GCCAACAATGGCATTACAGAGAGTGGTTCATCATTACCTATTTGA
>EDWA@DN27758_c0_g1_i3
ATGATTCATATCTTGAGTGATACAAGGCCTTATTCCTTCAATAGTTTTCTCTACTTGAGA
TACTCCTTTCGAAGAGAAGAGTTCTCTAAAGTAATTACCCGCCATGTTAGACATTTCTTG
ATCATCAAACGCAACAATTCCCTAATCATCAATCAGCTTGGACACTTTGTTACTACGACG
TCTTTGAGAGGTAAATTTATGAAAAACGAAGTATTTCGGACACCATTTTTTAGCCAATTT
GTCCTGGCTCGTTGCTCCCAAGAAAGTTCTTCCTTATCTATTTCCAAATTTAGAGCCAAT
TGA
>EDWA@DN27758_c0_g1_i5
ATCATCCCAGTGCACCCTACAAATTTACAGTTTCTAAATTTTAACATGCTCGATTTCCTC
ATCATGCCCCCTTCTTCAAAATCCACCGCCACCGCTACTGCCGCCACCAAATTTACCGGC
CACCATCAAAACCACCATTCCCACTCCCCTCTCCTTCACTGCAAACACTCTCCATCAGCC
ACCCTAGAGCTCCTGATCCTAATTTTAGTCCTTTTTTCAGGCACTTTTCTCCTATCCTCT
TACTTCTCCTACCTCTTCCATTCCCTCTCCCTCCTCCTTTCCCCTCTCCTCTCCACCCAT
ACTGCCTCCTTGTCTCTCCCTTTTGTTTCCTACCTTTTGGGTTTCTCTCTTTTCTTTGTC
ACCACCCTGATTTCCATTGAGTTCTGCTGTGGTTCACGATCCCGTAAATGCGACAAGCCT
GGATGTAAAGGACTGAAAAAGGCCTTGGAGTTCGATTTGCAGGTACAAACGGAGGATTCT
CTGAAAAATGGATCAAAGGAGATTGATCGTTTGCCTTGGAAAGGTGGGAGTGAAGGGAAC
CCTGATTATGAGTGTTTGAGGGCCGAACTAAGGAAGATGGCACCGCTTAATGGACGGGCT
GTTTTGCTTTTTCGGGCTCGCTGTGGTTGCCCTATTGCTAAGCTGGAAGGTTGGGGTGCT
AATAGAGGGAGACGCCATAAAAAGGGTCTAGCCAGTTCAGCACAAAACGGAGATCATCGC
TAA
>EDWA@DN27758_c0_g3_i1
CGCGGGATCCCAGTACAGTTTTTAAGTTATAACATGCTCGATTTCTTCATCATGCCCCCT
TCTTCAAAATCCACCGCTACTGCCGCCACCAAATTTACCGGACACCACCACTCCCCTCTC
CTCCACTGCAAACACTCTCCGTCAGCCACCCTAGAGCTCCTGATCCTGATTTTAGTCCTT
TTCTCAGGAACTTTTCTCCTATCCTCTTACTTCTCCTACCTCTTCCATTCCCTTTCCCTC
CTACTTTCCCCTCTCCTTTCCACCCATACTGCTTCCTTATCTCCCCCTTTTGTTTCATAC
CTTTTGGGTTGCACTCTTTTCTTTGTCACAACCCTTATTTCCATCGAGTTCTGCTGCGGT
TCAAGATCCCGTAAATGCCAAAAGCCTGGATGTAAAGGGCTCAAAAAGGCTTTGGAGTTC
GATTTGCAGGTACAAACGGAGGATTCTCTGAAAAATGGATCAAAGGAGATTGATCGTTTG
CCTTGGAAAGGTGGGAGTGAAGGGAACCCTGATTATGAGTGTTTGAGGGCCGAATTAAGG
AAGATGGCACCGCCCAACGGACGGGCTGTTTTGCTTTTCCGGGCTCGCTGTGGTTGCCCT
ATTGCTAAGCTTGAAGGTTGGGGTGCCAAGAGAGGGAGACGCCATAAAAAGGTCTAG
>EDWA@DN2775_c0_g1_i1
ATGAAAAGCTGGGTGCTTTTTGGTCAAGAGTGTACATTTCGGGAAAGATTAGTTAAGATG
TTGAGTAAATTTGAGGTTGAACAGTATTCACTAAGCAAGTTGAGAGAATTTCATGAAAGG
GTATCGAGTTTTAGCGACAGATTTGTAAAGTGTCACTGTAAGCATTATGTTTCTGAATCA
ATCAGTTCTCTTGTTGTTATTGGTTTATTTTTATCCTTCTTTTTAGCAATGGTATGCACA
TATATCTTTGTCTTTCCAAGATATCAGCCTGCTGTTCGTACTTATAGAGTTCACCAGTCT
GGGGATTTAGTTCCCAAATGCAATGTTTTTGATGGAAATTGGATCCCTGATGAAACTTAC
CCTTTATATAATGCTTCACAATGTCCGTTCGCCGAACGGGGTTTTGATTGTGTGGCCAAT
GGAAGAAGAGATAGGGGTTATCAAAAATGGAGATGGAAGCCTAAAAGCTGTGAAATTCCG
AGGTTTAACGTGCACGAGATACTCGGAAAGCTTCGTGGGAAACGGATTGTTTTTGTTGGG
GATTCGTTAAGCAGAACACAGTGGGAGTCTATGATATGTATGCTCATGCAAGGCGTGCAG
GATAAGAAGAGGGATGTATACGAAATTAATGGAAATAAGATCACTAAACGAATTAGGTTT
TTAGGGGTGTGGTTCAGTTCATACAATTTGCGTATCGACTATTATCGGTCGGTTTTCCTA
GTGCAGCCTGGTTCAGCACCAAGGCGTGCACCTAAGAGGGTTAAATCGACAATTAGACTT
GACAAGATCGATGATATGAGCAAGGAGTGGATTGATTCCGATTTCCTGATATTTAATTCA
GGTCATTGGTGGACACCAACTAAGCTTTTCGATATGGGTTGCTATTTTCAGGCAGGTCGA
ACACTAAAGCTTGGAATGGGGATCACAACTGCCTTTAGAACAGCATTGAAGACTTGGGCA
ACTTGGATCGAGACATCAGTCAACAGAAACAGAACTAGGGTGTTCTTCCGGACTTTCGAA
TCTTCGCATTGGATCGGTCGAAACCGTAATTCCTGCAAAGTGACTCGACTCCCTTGGCTG
AAAACAAAAGGGAAAGACCGTAGCCGAATTTCTGACATTATAATTGATGTTGTAAAGAAA
ATGACAGCACCTGTGACAGTGTTACATGTAACCCCCATGGGGGCTTTCCGTAGTGATGCT
CATGTGGGTACCTGGAGCGATAATAAGTCGGTAGCCGATTGCAGCCATTGGTGTCTACCT
GGAGTTCCTGATACATGGAATGAAATTCTCCTATCGATGATGCTCGCCAAGGATGGAATG
GAATAA
>EDWA@DN2775_c0_g1_i2
ATGTTTAGTAGATTTGAGGTTGAACACTGTTCACCAAGCAAGTTGAGGAAATTTCATGAA
AGGGTTTCGAGTTTTAGCGACAGATTTGCTAAGAGTCGCTGTAAACATTATGTTTCTAAA
TCAATCAGTTCACTTTTTGTTATTGGTTTATTTTTATGGTTCTTTTTAGCCATGGTTTGC
ACTCATTTTTTCTACTTTCCAAGATATCAGCCTCCCGTTCGTTCTAATAGAGTTCACCAA
TCTGGTGATTTAGTTCCCAAATGCAATGTTTTTTATGGCAATTGGATCCCTGATGAAAGC
TATCCTTTATATAATGCCACACAATGTCCTTTTGCCGAGCGTGGGTTCGATTGCCTGGCT
AATGGAAGAAGAGATGGGGGTTATCAAAAATGGAGATGGAAGCCTAAAAACTGCGAAATT
CCAAGGTTTAACGTGCACGAGATCCTTGGAAAGCTTCGTGGGAAACGGATTGTTTTTGTC
GGGGATTCACTGAGCAGAACGCAGTGGGAATCTATGATATGCATGCTCATGCAAGGTGTG
CAGGATAAGAGGAGGGATGTCTATGAAATTAATGGAAATAAGATCACTAAACGAATTAGG
TTTTTAGGGGTGTTGTTCAGTTCATACAACTTACGGATCGACTATTATCGGTCAGTTTTC
CTAGTGCAGCCTGGTTCATCACCAAGACGTGCACCTAAGAGGGTTAAATCAACGGTTAGA
CTTGACAAGCTGGAAGATATGAGCAACGAGTGGATTGATTCCGATTTCTTGATATTTAAT
TCAGGTCATTGGTGGACACCAACTAAGCTTTTCGATATGGGTTGCTATTTTCAGGCAGGT
CAATCACTAAAGCTTGGAATGGGAATCACAAGTGCCTTTAGAACTGCATTAGAGACTTGG
GCATCTTGGCTTGAGACTTCAGTCAACAGAAACAGAACTAGGGTGTTCTTCCGGACTTTT
GAGTCTTCGCATTGGATAGGCCGAAACCGTAATTCCTGTGAAGTGACTCGACGCCCTTGG
CTGAAAACTAAAGGGAAAGACCGTAGCTGGATTTCTGACATTATAATCGATGTCGTAAAG
AAAATGACCACTCCCGTGACAGTATTACATGTAACCCCCATGGGGGCTTTCCGCAGTGAT
GCTCATGTGGGGACTTGGAGCGATGATCGGTCAATAACTGATTGCAGCCATTGGTGTCTA
CCTGGAGTTCCTGATACATGGAACGAAATTCTCCTATCAATGTTGCTCTCCAAGGATGGA
ATGGAATAA
>EDWA@DN2775_c0_g2_i1
ATGGCCTCATCAATTAACCATAGGGTTATAATCATCGTGCTTTTTTCATGTGGCGGCTTT
ATCTTCCTTGCCTGCGCTGCAGTCGCTCTCTATTGTTTCCTCTATAGAAAGAAGAAAGTC
GAAGAAACCGACCTTGTTCATGTCGATGAACATCTGAAAGTGAAGGAGGCCGTTGTCTCT
GGTCCCCATGGGCCGCACGCTGTGGTTATAGGTATCGAGGACGACTTTCATGTTACTGAA
GACATCGTAAAGACTGAGAAAGTCGAACGAGGTTCGAGATTGGGGGAAAACCCCAAGGCA
CTTGAGGCAGGAGTAGCTTCTTCAAGTTCTGATCATCTTCACCAGCTGGAACACAAGGCC
TAG
>EDWA@DN27760_c0_g1_i1
ATGGAGTGTCTAGAGAGATTATATATCAATGGTTTTGGAAATATAGAGGAGATGAAAATG
GAAAAACTGCATCCCAAGGTTTCTCCGAGTACTAGTTATGCTTCACGCTTTCACACATTG
AGAGAAGTTTCAATTGCAAGTTGTGACAAATTGACGGACGTTACCTGGCTGATTCTTGCT
CCAAATCTAAGGTCTCTTCATCTAAGGTATTGTGCGAAAATGGTAGAAATATTGAGCAAG
GGGAAACTCGGTGAAGTTGCAGATGTGGTCGGAATTCCATACCCTACACCGTTTCTGAAT
CTTGAAGAACTTGGTTTAGAATATCTAGAAGAACTGAAGAGCATATACTGGGATGCCCTG
CCCTTCCCATGTCTGAAGCGTATTGATGTAAAGGAATGCCCAGAACTGAAGAAGCTTCCT
CTCAACTCGGACAGCACAAAAGGGAATCACATCACCATTGAAGGCGAACAAGATTGGTGG
GCAGAGCTAGAATGGGAGAATGGCATTTTG
>EDWA@DN27760_c0_g2_i1
GCTTCACGCTTTCACACATTGAGGGATGTTGAAATTAAATATTGTCACCAATTGAGGGAC
GTTACCTGGCTGATTCTTGCTCCAAATCTAAGGTCTCTTACGCTAGGGTCTTGTGCGAAA
ATGGTAGAAATATTGAGCAAGGAGAAACTTGGTGAAGTTGCAGATGTGGTTGGAATTCCA
TACCCTACACCATTTCTGAAGCTTGAAGTACTTGATTTAATAGGACTACAAGAACTGAAG
AGCATATACTGGGATGCACTACCCTTCCCATGTCTGAAAAGTATTTCTGTACGAGAATGC
CCCGAACTGAAGAAGCTTTCTCTCAACTCTGCCGGCGAAAAAGGGAATCACGTCACCATT
AAGGGAGAACAAGATTGGTGGGCGGGGCTA
>EDWA@DN27760_c0_g3_i1
ATGGTGGAGATGAAAATGGGAAAAGAGCTTAATTATGCTTCACGCTTTCACACATTGAGG
GATGTTGAAATTAAATATTGTCACCAATTGAGGGACGTTACCTGGCTGATTCTTGCACCA
AATCTAAGGAATCTTGTGATAAGTTGTTGTGACAAAATGGAACAAGTATTGAGCAAGGGA
AAACTTGCAGATGTGGTTGGAACTCCATTTCTGAAGCTTCAAATACTTTATTTATCACTT
CTACCAGAATTGAACAGCATATACTGGGATGCCCTACCCTTCCCCTGTCTGAAATGTATT
TCCATAGATTTCTGCCCGAAACTGAAGAAGCTTCCTCTCAACTCTGATAGTGCAAAAGGG
AACCACATCACCACTTCAGGAAGCCATGTTTGGTGGGAAGGGCTAGATTGGGAGGATGAA
GCCACTCGACATACTTTTCTGTCATCTTTCGAATTTGGGTTGTTCTGA
>EDWA@DN27762_c0_g1_i1
CGACGAATCGTATTCTGTCCAAGCAATTTTGATACTGATCTAAATTGTTGCCTTTGTGTA
AATTTAATTTCTCTTCTTCGTGACCAGAGGCAAAATGTTCAGAACATGGCAATTGATGTT
ATCAAGTACTTATTGGTTCATCGAAGAGTTTCTCTAGAAGACCTGCTTGTCTCTAAACCT
AACCAAGGACAGCACCTGGATGTACTGCATGGTGGTTTTGACAAGTTGTTGACTGGAAGC
TTACCTGCCTTCTTTGATTGGTTTCAGAACTCTGAACAGATGGTAAATAGAGTACTGGAG
CAATGCGCGGCAATAATGTGGGTGCAGTACATTGCTGGCTCAGCAAAATTTCCTAGTGTA
GGAATTAAAGGCATGGAGGGTCGTCGTAAGAGGGAAATGGGAAGAAAATCA
>EDWA@DN27763_c0_g1_i1
ATGGTGGAGACATTGCCGGTTGGGCGGTCTCAGTTACAACAACAAAGGCTGGAACTTAAG
AGATGGGTTATGTCATTCCTTTCGTCGCATAAAACACTCCTGACTGTCCTCTGGATCGCG
GCTTTCGGTTCGGTTTTCTTATGGCAACGGAATATTGGAGGGGCTGGGTTCTCGATATTC
GCCAAAGCTGGACCGGGTCGGCCAATACCCAAGATGCGGCCTTTCGCGTTTAATTTGACT
GATTTTGGTGGTGTTGGGGATGGGGTGGCGGATGAAACGGCGGCGTTCGAGAGGGCTATC
TTGGCAATCTCCAAGTTTGGAAAGAGAGGTGGTGCGCAGCTCAATGTGCCGCCCGGGAAG
TGGCTCACGGCACCGTTTAATCTAACTAGTCATATGACTTTGTTTCTAGCTGAAGATGCT
GAGATTCTTGGAGTCCAGGACGAGAAGCGA
>EDWA@DN27765_c1_g1_i1
ATGGCAACCAGAGAGCCAAGGAATGAAATGTCCAGTGCTGGAAATGGAGAATCAGCTGAA
GAAGAAGACAAGTGGATCACTCACTATTCATCAAACCATCGAATACTTTTAGTTGGCGAA
GGCGATTTCTCTTTCTCTTTGAGTTTAGCCAATGCTTTCGCCTCTGCCTCCAATATATGT
GCTTCTTCTCTAGACTCATACGATGTTTTGAAGAAGAAATACAGGAATGCAGTGTCGAAT
TTGGGGAATCTTGAGAAGCTTGGGGCTACCTTGCTGCATGAAGTGGATGCAACCAAAATG
AATCGTCATGCAGACTTAGCCAAGCAGAAGTTTGATCGAATCATCTTCAATTTCCCACAT
GCTGGGTTTTATGGAAAGGAAGACAGTGGCCGAATGATTCGGTAA
>EDWA@DN27766_c0_g1_i1
TCCAAAGCGAAATCTTGGTTCCATTCAAGCCACCCTTGTGGCCTAATGGCATTACCTATG
TACGATTGCATGATAATGGTCCTTGAATACAGTTTCCATGGCCTCCCGAGGTACGTAGGA
GTCGAGTTGACATTAGGTAACAGGTCCGTGTCGGCCGTGATGTTGCAAAATTGGATCGAG
AACCCCGTTGGCTGGTTCGGATCTTTCCGGCCTTGCGCGGTGATCGTGTTTTTCTGGTTC
GGTAAGCCTTGCTTGGCTAGGATTTGGCAGTTTTGGAACACTACGACCGCGTCGCCGAAT
ATGAAATCCACGGTGCCGGTGATTTCGCATTCACGGAAAAATTGA
>EDWA@DN27768_c0_g1_i3
ATGGGGGGTAGATGGAACCCAATCAGATTCCATTTGTTCAAATTCTTCTTATTGATTCCA
AGTTTCGTCATTGAAGAGTCTTTGGCCATTAACTCTGACGGTTCGGCTTTATTAGAATTT
CGAGCGAGAATTGGCTCTGATCCTTATGGTGCTTTATTGAATTGGAATTCCAATGACAGC
ACACCATGCATGTGGTCGGGGGTTCGTTGTGTTGACAGTAAAGTGCAAATGTTAGATTTA
GGTGCCCTTTCTTTGGAAGGAGCGTTGGCGCCTGAGCTGGGGAAATTAAGCGACTTGAGA
TCACTTGTGCTCTATAAAAACCATTTCTCCGGCGCCATTCCAAAGGAGTTTGGGGAGCTT
ACAAAGCTGGAGCTTTTGGATTTGAGGGAAAACAACCTGAGTGGAATGATTCCAGCCGAA
ATACTCAGCATGCTGTCTCTAAAACGCTTGTTACTTGGTGATAACAAATTTGACAGCTGC
ATTCCTTCAGATCTCTGGAAACTAAATTTGCTCTCGGAACTGCAGTTAGATGAAAATCTT
ATGCCAATGTTGACTACTGGAATTGGCTGTGTAAATAGGAAGCTTGGACTTCGGTTCAAG
TTGCAAAAGGACTCTCTGGCGGAGAATCAAGACAGTTGCTGCAGTGATGTACCTGGTTCA
TCTGTGCAACAAATGGACCATGATAGCCTAAGGAATCTTGTCCCTATTGAACGTCGTAAG
CTGACTGAGCAGTCAAAGAACCTCCCAGCTGTACCTGCTCCTGCTGTGTCTTCCACTGAA
CAGATCATTTCCGTCCCAACTACCAGAAGTAGTGGGACTTTCTCTGCTGTGCCGAAAAAA
CAGAAACATTCACGAGCACCACCAGTTGATTCTACTCCAGGTGATTCAATGCCTGTTGAC
GAGTCATCTGAAACCTCTAATGCAGAGCCACCTGCTCAAGCAGGTTCTCGAAAATTATGG
AAATATCTCATTGCAATTCCGTGTTTGGTCATCTTGCTCGTGATTGTGGTTGTGGTTATC
ATATATCGTAAGCGAACAGCAAAAACTATAGGTCCTTGGAAAACTGGACTAAGTGGACAG
CTGCAGAAAGCTTTTGTTACAGGGGTGCCTAAGTTAAACAGGTCGGAACTCGACGTAGCT
TGCGAGGATTTTAGCAATATAATTGACATGATTGGTGGTTGTACAGTGTATAAAGGAACT
CTTTCCAGCGGTGTTGAGATTGCTGTTGCATCAATTGGCGTTTCGTCTTTAAAACAGTGG
CCAAATAACTCAGAAATAGCCTTTCTGAGAAAGATCAATGCACTGTCAAGAGTCAACCAT
AAGAACTTTGTCAACCTTATTGGCTTCTGTGAGGAGAATGAACCTTTCAGCAGGATGATG
GTTTTTGAATATGCTCCGAACGGAACCCTTTTTGAGCATCTGCACGTCAAAGAAATGGAG
CACCTTGATTGGACTGCAAGGGTGAGGATCATCATGGGTGTAGCCTATTGCCTCCAGTAT
ATGCACCATGATCTCAATCCTCCCTTACCTCATTCAAACTTAAGTTCAAAGTCTGTCTTT
CTGACAGATGATTATGCCGCAAAGGTTGGAGAAATTGCTAGTTTAGAAGATATATCCAAG
TTAAAATCCTCAGGTGATGGTGAATCAGAGCATTCGGAGTTGCCACCTGATGTTGATCTG
GAATTGAATATCTACAGCTTTGGAGTATTGTTACTTGAAATCATTTCCGGAAAGCTTGCT
CACTCGGAAGAACAGGGAGCTATCGAGAAATGGGCCAATGGATATTTGAACGATAAAGGG
AGCATGAGCAAGATGATCGATCCAACCCTTAAATCTTTCAAGGAAGAGGAGCTTGAGGTA
ATCTGTGAAGTTATACGCGAGTGCATCGTAACGGATCCAAGGCAAAGACCAACAATGAAG
GAAATCACTTCCAAATTGAGGGAAGGCATTAACATCCCCCCTGAGCAAGCTACACCAAGA
CTTTCCCCCTTGTGGTGGGCTGAACTAGAGATTTTATCAATGGAGGCAACCTAG
>EDWA@DN27768_c0_g2_i1
ATGAGGAAAACCTGGCGTTTCTTTTTAGCATTTGGCTGTTTGCCATTGCAGCATTTGATT
CATATAGCAATGGGGGGTAAACGGAATTCAATTGGATTCTATTTTTTAAGCTTATTGTTG
TTGTTTCAAAGTTTCATCATTCAAGAGTCTCTGGCTATCACCACCGATGGTTCGGCTTTG
TTAGAATTTCGAGCTCGAATTGCTTCTGATCCTTATGGTTCATTTGCAAATTGGAATTCC
AATGACACCACACCATGCTTGTGGTTTGGGGTCCATTGTGTTGATGGTAAAGCGCAAATG
CTGGATTTGAGTTCCCTTGATTTGAAAGGAACTTTGGCACCTGAGCTGGGGAAATTAAGC
AACTTAAGATCACTTGTGCTCTATAAAAACCGCTTCTCTGGTGTCATTCCGAAGGAGTTT
GGAGAGCTTACAAAGCTGGAGTTATTGGATTTGAGGGAAAATAACTTGAGCGGAACAATT
CCGACAGAGATAGGAAATATGCTATCTCTAAAATGCTTGTTACTTTATGGTAACAAATTC
GAGGGCAATATTCCTTCAGACACTGGGAGGCTAAAATTGCTCCCCAAACTGCAGCTTGAT
GGAACTATCGCGTCAATATTTGCTACCGGAATTGGCTGTGCAAATAGAAAGTTCGGACTT
TGCATATGGCAGAGCAGTGGGAGACAACTTAATGCAGCAGGATCGTTGTTCATCCCGATT
ATAGGAGCTCTTACACGTTACCTGAATGCCTTGTCAATACAATGGTTCAAGTTGCGAAAG
GACTATTTGGCTGAGCGTAATGACGGTGGCTGCAGTGATGTGCATGGTTTGTCTGAGCAA
CAAATGGAAATGGCCCGTAACATAAGGAATCTTGTCATCCCTTTGGAACGTCGTAGGCTG
CTTGTGCAGTCAAGGGACCTCCCAGCTGCACCTTCTACTGCCGTCCCTTCCGCCGAGCAG
ATCATTGTTCTCCCGTCTTCTAAAAGTAGTGGGAGTTTCCCTGCTATGCCTAAGGGAACA
AAGAATAATTCAAAGCCTCAAACCTCTGATGGAGAGCCAGAAAAATCTTCGTCTTCCTGG
GATAGATGGAAATATCTCCTCATCATTCCTTGTGTTGTCGTCTTTCTTGTATTTTGGGCC
TTGGCTTTCATGTTCCGGAAAAAAGCAGCAAAATCCATACGTCCCTGGAAAACTGGAATA
AGTGGCCAGCTGCAGAAAGCTTTTGTTACAGGGGTGCCTAAGCTAAACCGGCCAGAACTG
GATGTAGCCTGTGAAGACTTTAGCAATATAGTTATGGTAGTTGATGGTTGCACAGTGTAT
AAAGGGACACTTTCCAGCGGGGTCGAGATTGCCGTTTTGGCAGTCTGTGTTTCGTCTTCA
GAAGAGTGGTCAAGGAACTTGGAAATGACTTTTCGGAGGAAGGTTTGTTGTTTTTACAGT
CGCAACATACAAACGTGA
>EDWA@DN27768_c0_g3_i1
ATTGGATTCAGTTTATTAAGCTTTTTGCTCTTGATTCAAAGTTTCATGATTGAAGGGTCT
TTGGCCATTGATTCTGATGATGAAGGTTTGGCTTTGTTAGAATTTCGAGCCAGAATTGAC
TCTGATCCTTATGGTGCGTTTGCAAATTGGAATTCCAATGACAGCACTCCATGCTTGTGG
TGGGGGGTTCATTGTGTCGACGGTAAAGTGCAAATGCTGGATCTGAGTGCGCTTTCTTTG
GAAGGAACATTGGCACCTGAGCTGGGGAAACTAAGCCACTTAAGATCACTTGTGCTCTAT
AAAAACCGTTTCTCCGGTGCCATTCCAAAGGAGTTCGGAGAGCTTACAAAACTTGAGCTA
CTGGATTTGAGGGAAAATGACTTGGGTGGAACAATTCCAGCTGAAATAGGAAAAATGTTG
TCTCTAAAACGCTTGTTACTTTGTGACAACAAGTTGGAGGGTAGCATTCCTTCGGGTCTT
GGGAGGCTTAACTTGCTCTCCGAACTGCAGTTTGATGAAAACCTTACATCGATGTCGGCT
ACCGGAATTGGCTGTGCAAATAGGAAGTTTGGACTATGCCTGTGGCAAAGCAGTTTGAAA
CAACTGAGCAGAGTGGGTTCGTTGCTCATCCCGATTAAAGGAGCTCTCATACATTATCTC
AATGCTTTGCCATTAGCACAGCAAAAGGACTCGCTGGCCGAGCATCAAGACGATTGCTGC
CAAGATGTGCCTGGTTTGTCTGAGCAACCAATGTCCCATAACATACCGGATGTTGTCCCT
TTTGCACGTCGTAGGCTGCTTGCGCAGTCGAAGAACCTCCCAGCTGTGCCTGCTTCCAGT
ATGTCGTCCAACAATCAGATCATTTCTCTTCCAACTACCCGAAGTAGTGGGAGTTTCCCT
GCGGTGCCGAAGGCAAAAAATAAACATCCTCCTGCACCACCTTTACAAGTTGAACCACCT
CCTCCTGTGACTAATGCACAGTCTGAAGAGCCACCTGGTGAACAATCTTCAGAGTCTGGT
TCCAGGAGTTTATGGAAATATCTCATCATCATTCCCTGTGTAGTCATCTTTCTTGTGTTT
CTGGTGTTTTTGTTCATGTGTCGTAAACGAGCTGCAAAAACGATCGGTCCCTGGAAAACC
GGATTAAGTGGACAGCTTCAGAAAGCTTTTGTTACAGGAGTGCCTAAGCTAAACCGAGCG
GAACTCGAAACAGCCTGTGAGGATTTTAGCAATATAATAGACACAATTGGAGGTTGCAAA
GTTTATAAAGGGACACTTTCCAGCGGGGTTGAGATCGCTGTTGCGGCTACTAGTATTTCG
TCTTTAAAAGATTGGTCCAAGAACTCAGAGAAAGCTTATCGGAGAAAGATCGATAAATTG
TCGAGAATTAACCATAAGAACTATGTCAACCTTATTGGCTACTGTGAGGAGGATGAACCT
TTCAACAGGATGATGGTGTTTGAATATGCTCCTAATGGAACCCTTTTCGAGCATCTGCAT
GTTAAAGAAATGGAGCATCTTGATTGGAATGCAAGGATGAGGATCATCATGGGCGTTGCT
TATTGTCTTCAATATATGCACCATGATCTAAATCCTCCCTTAGCTCATCCAAATTTAAGT
TCATCTTCTATCTATCTAGCGGACGATTATGCTGCAAAGCTCGGGGAAATTGGTTGTTTG
CCGCCCGCACTGAAGTCCAAGACCTTAGGTGATGCAGAATCAGAACATTCATCTGAATTG
CCACCTTTAGTTGATTTAGAAGCGAATGTCTATAGCTTCGGAGTATTGTTACTCGAAACC
ATTTCCGGAAAGCTTCCGTACTCCAAAGAACAAGGACCGATCGAGAAATGGGCGGATCAA
TACCTGAATGACAAGTCAAACATGCGATCGATGGTTGATCCAACGCTCGAGTCATTCAAA
AACGAAGAACTGGAGATAATCTGTGAGGTTATCAAAGAATGCATCGTAGCAGATCCAAGG
CAAAGACCAACAATGAAAGAGATCATTTCAAAGTTGAGAGAAGGGATTCATATTGCCCAA
GAACAAGCTACGCCCAGACTCTCGCCATTGTGGTGGGCTGAACTTGAGATTTTATCAATG
GAGGCTACCTAA
>EDWA@DN2776_c0_g1_i1
ATGCTAGATGTTGCCAGGGCAATTGCTGAAAAACAACAGCTGGGTGACACTATGGAGAAA
GTGGATATTTTATCAGCATTGGCTGAGGTTGCACTGGAAAGAGAGGATATTGAATCTTCA
CTTGGCGACTACCAGAAAGCTCTATCCATTTTGCAAGGGCTGGTTGAACCCGATAACCGA
CAAATAGCCGAACTAAATTTTCGAATATGTATATGTTTGGAGATTGGCTCAAAACCCGCA
GAAGCAATTCCATACTGTCAGAAGGCCATCTCTGTTTGCAAGGCTCGGCTGCAGCGGCTT
AGAGATGAAGTAAAGACTTGCTCAGATCCAGCATCATCTTCAGCTGCATCTGAATTGGAT
GATGGTGTACAGCAGTCCTCCACTGGCTCTCAAAATGTTATATCTGTTAAAGATAAAGAA
GAAGAAATTGAAACCCTTGCTGGACTTGCTGAAGACCTGGAAAAGAAGCTTGAAGATCTA
CAACAGCTGGTTGCCAATCCAAAGTCTATTATTGCAGAGATCCTGGGAATGGCGTCTGCA
AAGGCAAGGGGCGGTGAGAAGAGTGCATCTCCTGCCGTGGGTAGCTCATCGCAGATGGCT
ACTGTTAACAGCAATGGAGGTTTTGATTCTCCAACTGTTTCCACCGCTCATACAAATGGG
GCCGCAGCAGTCACACATCTCGGTGTTGTAGGAAGAGGCGTGAAGCGTGTTTTGATGAGT
TCGGGAGCTGTAGAAGGAAGCCCGGCAAAGAAACCAGCCACCGACCCATCATCTGATAAA
GGAGATGGCAATAGTGGCTCTTAA
>EDWA@DN2776_c0_g1_i4
ATGGCTAAAGAAGGTACGGCGGCGGCATCAGAGGTGACAGCGGCAGAGACGGAGCAAACT
CAAGGGGCGAAAATAGGTGGAACCCTAGAAACGCCAGGCTCAATCGAAGCCACTGTCGAA
TCTACGGCTCAAGGAGGCACCGAGTCTACGTGCAACAATAACGACAATGCTAACAGTTGT
GGACTTGCTTCGGATGTTGATCGAGAGAAGACGCTGGAGTTCGCAGATGAGTTGACGGAT
AAAGGATCCAAGGCTTTTAAAGAAAATGATTACGCCGAAGCTGCTGATTGCTTTAGCCGC
GCCCTTGAAATTAGGGTTGGACATCATGGTGAACTTGCCATCGAATGTCTCAAGGCGTAC
TATCTCTATGGGCGTGCACTGCTGTATAAAGCGCTAGAGGAGGCTGATCCTTTAGTTTCT
GTACCAAAGAAGGAGGGTGAGACTCAGCAAAAATCAAACAAAGACGAGCCAAGTAAAAGT
GTTGTAACTCGTGAATCATCACTTGCTTCTGTATCAAGTAGTACCGTACCGGATGATGGT
GGAAAATATGAGGAGGGAAGTGATGATAGTGACAGTGTAGCTGAAGATGTGGCTGAAGCA
GATGAGGATGTGGATGAGTCTGACCTGGATTTGTCATGGAGAATGCTAGATGTTGCCAGG
GCAATTGCTGAAAAACAACAGTTGGGCGACATCCTGGAGAAAGTGGATATTTTATCAGCA
TTGGCTGAGGTTGCACTGGAAAGAGAAGATATTGAATCTTCACTAGGCGACTACCAAAAA
GCTCTATCCATTTTGCAACAGCTGGTTGAACCCGATAACCGACAAATAGCTGAACTAAAT
TTCCGAATATGTATGTGTTTGGAGATTGGCTCAAAACCCACAGAAGCAACTCCTTACTGT
CAGAAGGCCATCTCCGTTTGCAAGTCTCGGCTGCAGCGGCTTAGAGATAAAGTAAAGACT
TCCTCAGACCCAACATCATCTGAATTGGACGATGGTGTACAACAGTCCTCCACTGGCTCT
CAAACTGTTATATCTATTAAAGATAAAGAAACAGAAATTGAAACACTTGTCGGACTTGCA
GAAGACCTGGAAAAGAAGCTTGAAGATCTACAACAGCTGGTCGCCAATCCAAAGTCTATC
ATTGCAGAAATCCTGGGAATGGCGTCTGCAAAGGCAAGGGTGTTGAGAAGAGTGCACCTC
CTGCTGTGGGTAGCTCATCTCAGATGGCTACCATTGACAACAATGGAGGTTTCAATTCTC
CAACTGTTTTTGCTGCTCATACAAATGGGGATACAGTAG
>EDWA@DN27770_c0_g1_i1
ATGCCACCTAACCACCATCAAAACCATGCCCCAGAAACGCGTCCATCCACCGCCAACGGC
GACCACCACCACCACGGAGGTGGCGGCCACTCCCTCGCTGCCCCACCTCTCCAACGCCAC
CAAACTTACTACCCTCACCGCTCTTCCTCTTCCTCCTCCTCCGCCTCTTTCAAAGGTTGT
TGTTGCTGCCTCTTCCTTCTCTTTTCCTTCTTAGCGCTTCTAGTACTCGCCGTCGTCCTC
GTAATCGTCCTCGCCGTTAAACCCAAGAAGCCCCAGTTCGATCTCCAACAAGTAGGTGTC
CAATACATGGGCATTTCCACATCCAATCCTTCCTCATTCGACGGCACCGCCACCGCCGTC
GCGACCACCCCGACGACCGCTTCTTTATCTCTGACCATTCACATGATTTTCACGGCGGTG
AATCCCAATAAAGTAGGGATCAAGTACGGGGAATCCCGGTTCACCGTCATGTACCGCGGG
ATTCCTTTGGGGAAAGCTTCGGTCCCCGGGTTTTACCAAGAAGCTCACAGCACCAGAACC
GTGGATGCAACCATCGCCGTCGATCGAGCTAACTTGATGCAAGCTGATGCAGCTGATTTG
ATCAGAGATGCTTCGCTTTACGACCGTGTCGAGCTTCGAGTTTTGGGTGATGTTGGCGCC
AAGATCCGTGTGATGGAGTTCGATTCCCCCGGCGTTCAGGTCACGTCTTCAACTTCCTCT
TTTAGAAACAATCTAACCCCATTTCTATTTACAGCATTGTCTTCCATTAAGTTTCCAAGT
ACATTTTAA
>EDWA@DN27770_c0_g1_i2
ATGCCACCTACCCATGCCCCAGAAACGAGTTCATCCACCGGCAACGGCGGCAGCCACTCC
CACACCGCCCCACCTATCCAACGCCACCAAGCTTACTACCCTCGCTCTTCCTCTTCCTCC
GCCTCTTTCAAAGGCTGTTGTTGCTGTCTCTTCCTTCTCTTTTCCTTCTTAGCCCTTCTA
GTTCTAGCCGTCGTCCTCGTCATCGTCCTAGCCGTTAAACCCAAGAAGCCCCAGTTCGAT
CTCCAACAAGTAGGGGTTCAATACATGGGCATTTCCACACCCAATCCTTCCTCCTTCGAC
GGCACCGCCACTGCCGTCGCGACCACCACGACGACCGCCTCTTTGTCCCTGACCATCCGC
ATGCTTTTCACGGCGGTGAATCCCAATAAAGTAGGGATCAGGTACGGCGAGTCGAGGTTC
ACCGTTATGTACCGCGGGATTCCTTTGGGGAAAGCTTCGATCCCCGGGTTTTACCAACAA
GCTCACAGCACTAGAAACGTGGAGGCAACCATCGCCGTCGATCGAGCTAACATAATGCAA
GCCGACGCTTCTGATTTAATCAGAGATGCCTCACTTTATGACCGTGTCGAGCTTCGAGTC
TTGGGCGATGTTGGCGCCAAGATCCGTGTGATGGAGTTCGATTCCCCCGGCGTTCAGGTC
ACGTCTTTAACTTCCTCCTTTAGAAACAATTTAAACCCATTTCTAGTTGCCGCATTGTCT
TCCATTAACTTCCTACCTATATAA
>EDWA@DN27772_c0_g1_i1
GAGAAGTCTCTTCTCATCCCTTTCAGGGAGATCAAGGTGGAATGCACGATTCCAAAGGAC
GATGGAACCCTGGTGTCGTACGTTGGATTCAGAATTCAGCATGATAATTCTCGTGGTCCC
ATGAAAGGTGGAATCAGATATCATCCCGAGGTTGATCCTGATGAAGTGAATGCACTGGCT
CAACTAATGACCTGGAAGACTGCGGTGGCCGACATTCCGTATGGTGGTGCAAAAGGCGGC
ATAGGATGCTCTCCGAGGGAATTAACTAAGAGCGAGTTGGAACGTCTAACTCGTGTCTTC
ACTCAAAAGATCCATGATCTCATTGGTATACATACGGATGTTCCTGCCCCTGACATGGGA
ACTAATGCACAGGTTATAATGTCCTTACTGAGTTATGTTCTGTTTTATGTTAACTTCTTT
GTTTCAGTTTATTTGGTTTACTTTCTTAAGTTTATATGTATATTAAGAATAATGTGTGCA
GACTATGGCATG
>EDWA@DN27775_c0_g1_i3
ATGAACATGCTTGGCAATGTGCCAAATGTGTCTTCCCTTCTTAGTCAGTCTTTTGGAAAT
GGGGTTCCAAACCCTCAGCTTTCTGGTCCTGGGAGTAGCCAACGCGGAGGAATTGACTCT
GGCGCTGAATCTGATCCACTTTCAAATGTAGGTAATGGGATGGGGTTTAATGCTCCCTCA
TCATCGCTTGTTCCATCAAACATGGCAAACCCTGGTTCGTCTGGTCAAGTTCAAAGTCGG
CAATTTTCAAACCTTTCTGGTAACCACATGTTACTGGATCTGCAGCAGTCCCAACAACTC
GAATCACAACATTTCCAACATGGTCAACAAGCAATGCAACAGTTCTCTGCTCCTCTTAAC
ATCCAACAAGGGCAACAGCTGCAACAATTTCAATCCGTTAGAGGAGGATTGGCTGGTGTT
GGTGGGGCTGTCAAATTGGAACCACGAGTCACGAATGACCAGCATGGTCAGCAGCAACAG
CAGTTGCAATCATTGGGGAAGCTTGCTCCTGTGAAATTGGAACCACAACAAATACCACCC
ATGAGACCTCTGGCACAGGTAAAAATGGAGCCCCCACATTCAGATCAGTCCTTGTTTTTG
CACCAACATCAGGATCAGCAGCAGCAACAACAACAGTTACTTCACATGCCAAGGCAACCC
TCACAAGCCCAAATTAATCTTTTGCATCAGCAAAGGCTCTTGCAAATGCAACAACAACAC
CGACAACAACTTTTGAAAGGAATGCCTCAGCAAAGGCCTCAATTGCCTCAACAGTTTCAA
CAGCAGAATTTGCCTTTGAGATCACATGTGAAACCAGTGTATGAGCCTGGGATGTGTGCC
CGGCGTCTTACGCTTTACATGTATCAGCAACAACATAGACCTGATGACAACAATATTGAA
TTCTGGAGAAAATTTGTTGCCGAATACTTTGCTCCAAATGCCAAAAAGAAGTGGTGTGTT
TCTATGTATGGAAGTGGTCGCCACACAACGGGTGTTTTCCCTCAGGATGTCTGGCACTGT
GAA
>EDWA@DN27775_c0_g2_i1
ATGGCTCCAAAATTGAATACGGTTGACATGAAACCCGACACGGCTACCCACGAGATCCGT
TACCGCGGTGTGAGAAAGCGTCCGTGGGGCCGTTACGCGGCTGAGATCCGTGATCCGAGA
AAAAAGGCCCGAGTCTGGCTCGGTACATTCGACACTGCTGAGGAAGCAGCGCGTGCTTAC
GACGCTGCGGCACGGGAATTTCGTGGCGCCAAAGCCAAGACAAATTTCACCTATGGTCCA
ATTAACGACTTCACCCGAAGCCCCAGCCAGAGCAGCACCGTGGAGTCCTCTTCTCCGCCA
CCGTTGGACCTCACACTCGCCGGCGGATCTTATTCGCCTCCGTTGACGAAGAATAGTCCG
TTGTTTTTCTTTGATGCCTTTGCTTCTGCCGGTAAGATCATTTCTGATTCCGGCGGGGCC
CAGAGCGATTCCGATTCGTCGGCGTCGGTTGTTGATTTTGAACAAGGGGTGCGACCGAGA
GTGTTTGATCTCGATCTTAACCAGTTGCCAGCTGAAATGTTTTGA
>EDWA@DN27775_c0_g2_i2
ATGGCTCCGAGGTCGAATCCCAATCCGATTAACCCGGTTTCCGACCCGAATTCCAAGGAG
ATCCGCTATCGTGGCGTTAGGAAGCGACCATGGGGCCGTTACGCAGCCGAGATCCGGGAC
CCGAGAAAAAAAACCCGAGTCTGGCTCGGCACCTTCGACACAGCTGAGGAAGCAGCGCGT
GCCTACGATGCAGCGGCGCGAGAGTTCCGTGGCGCTAAGGCAAAAACAAATTTTGCCGAC
AACAGCGTAAATGACTTCACGCGCAGCCCCAGCCAGAGCAGCACCGTGGAGTCTTCTTCT
CCGTCGCCTCTGGTTCTTACTCTCGCCAGCGCGTGTTCTTCGATCCCTGTCACGGCGCAT
CGTCCGGTATACTTTTTTGATACCTTTGCTTCTGCCGTGTCGGGTTGCCCCAATACCGGC
GGTGCTCAGAGCGACTCCGATTCGTCGTCATCGGTTGTAGATTTTGAAGGCGGAGGGCGG
CGGAGAGTGTTTGATCTTGATCTTAATCAGTTGCCAGCTGAGATGGATTAA
>EDWA@DN27775_c0_g2_i3
ATGGCTCCCAGATCAAAACCCAGCCCGATTAACCCGATTCCCGACCCGAATTCGAAGGAG
ATCCGCTACCGTGGCGTTAGGAAGCGCCCATGGGGCCGTTACGCAGCCGAGATCCGGGAC
CCGAGAAAAAAAACCCGAGTCTGGCTCGGCACCTTCGACACAGCTGAGGAGGCAGCGCGT
GCTTACGATGCGGCGGCGCGGGAGTTCCGTGGCGCTAAGGCCAAAACAAATTTCGTTGAT
AACGTTAACGACATCACGCGCAGCCCCAGCCAGAGTAGCACCGTGGAGTCCTCTTCTCCT
TCGCCGCTGGACCTCACTCTCGCCAGCGCGTGCTCTTCTCTCCCTATCACGGTGCATCGT
CCGGTTTACTTCTTCGATGCCTTTGCTTCCGCCCGGTCGGGTTTCCCCACAACCGGTGGC
GCTCAGAGCGACTCCGATTCGTCTTCATCGGTTGTAGATTTTGAAGGCGGAGGGCGGCGG
AGAGTGTTTGATCTTGATCTTAATCAGTTGCCAGCTGAGATGGATTGA
>EDWA@DN27775_c0_g4_i1
ATGGCTCCGAAATCGAAACCGGTTAACCCGAATCCCGACACGGATTACCGCGAGATCCGT
TACCGCGGGGTGAGAAAGCGTCCATGGGGCCGTTACGCAGCTGAGATCCGTGACCCGAGA
AAAAAGGCCCGAGTCTGGCTCGGCACATTCGACACGGCAGAGGAAGCAGCGCGTGCTTAC
GATGCGGCGGCGCGAGATTTCCGTGGCGCTAAGGCCAAAACAAATTTCATCTACGCTAAC
ATCTACGACTCCACTGAAAGCCCCAGCCAAAGCTGCACTGTGGAGCCCTCTTCTCCTCCG
CCGTTGGACCTCATACTCTCCAGTGGGCCTCTTTCGATCCCCGTGACGACGGATCGTCCG
ATTTTTTTCTTTGATGCGTTTGCTTCGTCCGGTAAAGTTACCTCCGTTGCCGGCGGGGCC
CAGAGCGATTCGGATTCGTCGTCGTCGGTTGTTGATTTTGAACAAGCGGTGCGGCCGAGA
GTGTTTGAGTTTGATCTTAACCAGCTGCCTGCTGAAATCTTTTGA
>EDWA@DN27777_c0_g3_i1
ATGAAGATGAAATTAAGCTCCTTCTTTTACGTTGAACCAAACGGCATAGCAGGTGGATTA
GCCCTATGGTGGAATGAAGAAGTATCTATTTATGTGCTCAACTCGACTAAGAACCTTATC
GATATTGAGGTGGCTTTTCAGAATGACGATAATTGGTATGGAACCTTTATTTATGGCCCC
CGTATAGAGATGAAAGGCAAGCCTTTTGGGAGAGGATGCCAGATCTTCGGAGAACAAATA
ATACCAAGTGGCTTATTATCGGAGACTCCAACATGGTTTCGAGTCAAGAGGAGAAGGAGG
GTGGCAACCCTTTAA
>EDWA@DN2777_c0_g1_i4
ATGGCGATCGCTGAGGCACAACAACAAGAGAAGGTTTCTTCAGAGGGTACGGCAGCTGAA
AAGAAAAGATGGACCCTTGGCGATTTCGACATTGGGAAGCCTCTTGGACGAGGAAAGTTT
GGCCATGTTTACTTAGCCAGAGAGAAGAGGAGCAATCACATTGTGGCACTCAAAGTTCTT
TTTAAAAGCCAACTACAACAGTCTCAAGTCGAACATCAACTACGTCGAGAAGTGGAAATA
CAGAGTCATCTGCGCCATCCCAATATATTGAGGCTTTATGGTTATTTCTATGATCAGAAA
CGTGTTTATCTGATTCTGGAACATGCAGCCAAAGGTGAACTTTACAAAGAGCTGCAAAAA
TGTAAATACTTCAGTGAAAGGCGCGCAGCTACTTATGTTGCCTCTTTAGCTCGAGCACTC
ATTTATTGTCATGGAAAGCATGTAATACACAGAGATATCAAACCGGAGAACCTGTTAATT
GGTGCACAGGGTGAAATAAAGATTGCAGATTTCGGATGGTCAGTGCACACATTTAACCGC
AGGCGGACTATGTGCGGTACACTTGATTATCTCCCTCCTGAAATGGTTGAAAGCGTAGAG
CATGATGCTAGTGTCGATATCTGGAGCCTTGGTGTGTTGTGCTATGAGTTTCTATATGGA
GTCCCTCCTTTTGAGGCCAAGGAACACTCTGACACTTACAGAAGGATTGTGCTAGTGGAT
TTGAAGTTCCCTCCTAAACCAATAGTTTCATCTGCAGCTAAGGACCTCATTAGTCAGATG
CTTGTCAAGGATTCTTTACAGCGCCTGCCACTACATAAGCTTCTTGAGCACCCATGGATT
GTTCAAAATGCTGACCCATCCGGTATCTATAGAGCTTAA
>EDWA@DN2777_c0_g1_i5
ATGGCGATCGCTGAGACCAACTCTCAACAACAAGAGAAGGCTTCTTCAGAGGTTTCCGCG
GGTGAAAAGAAAAGATGGACGCTTAGCGATTTTGACATTGGAAAGCCCCTTGGACGAGGG
AAGTTTGGTCACGTTTATTTAGCTAGAGAAAAGAGGAGCAATCATATTGTGGCACTCAAG
GTCCTTTTTAAAAGCCAACTGCAACAGTCTCAAGTTGAACATCAGCTACGCCGCGAAGTG
GAAATACAAAGTCACCTGCGCCATCCCAATATATTGAGGCTTTATGGTTATTTCTATGAT
CAGAAACGTGTTTACTTGATACTGGAGTATGCAGCCAAGGGTGAACTTTACAAGGAACTG
CAAAAATGTAAATACTTCAGTGAAAGACGCGCGGCTACCTATGTTGCATCTTTAGCTCGG
GCACTCATTTATTGCCATGGAAAACATGTAATACACCGAGACATCAAACCCGAGAACTTG
CTAATTGGTGCACAGGGTGAACTTAAGATTGCTGATTTTGGATGGTCAGTACACACATTT
AACCGTAGGCGGACTATGTGTGGCACACTCGATTATCTCCCTCCTGAAATGGTCGAAAGC
GTCGAGCACGATGCTAGCGTTGATATCTGGAGCCTTGGTGTGTTGTGTTATGAGTTCCTT
TACGGAGTCCCTCCTTTTGAGGCCAAGGAACACTCTGACACTTACAGAAGGATTGTGCTA
GTGGATTTGAAGTTCCCTCCTAAACCAATAGTTTCATCTGCAGCTAAGGACCTCATTAGT
CAGATGCTTGTCAAGGATTCTTTACAGCGCCTGCCACTACATAAGCTTCTTGAGCACCCA
TGGATTGTTCAAAATGCTGACCCATCCGGTATCTATAGAGCTTAA
>EDWA@DN2777_c1_g1_i1
ATGGCTTCTTCTGCTTCACCTGATCTTTCAAAACCTAAGATCCTCAACGGCCCCGGTGAT
TATGTTCTTGAAGATGTTCCTCACTTATCAGATTACATTCCTGATCTTCCTACTTATCCC
AATCCATTACAGGACAATCCAGCATACTCGGTTGTTAAGCAATATTTTGTTCATGTAGAT
GATAGCGTCCCTCAAAAGGTTGTTGTTCATAAGGATGGTCCAAGAGGAATCCATTTCCGA
CGAGCTGGAGCACGTCAAAAGGTATATTTTCAACCTGACGACGTTCATGCCTGTATTGTC
ACGTGTGGTGGTCTTTGCCCTGGACTCAACACTGTGGTTAGAGAGATTGTATGCGGCTTG
CACCACATGTATGGTGTGAAGAAAGTA
>EDWA@DN2777_c2_g1_i1
ATGGAAAATCCCGGCGATTCGCAGATGAAGTTAGTCACCGGCCCCGGCGGTTACGTGCTC
GAAGATGTTCCTCACTTCACGGATTACCTGCCTGATCTGCCTAGCTATCCCAATCCGTTA
CAAGATAATCCGGCTTATTCAGTTGTCAAGCAATATTTTGTTAATGACGATGATACTGTC
CCTCAGAAGGTTGTTGTTCACAAGGATGGTCCAAGAGGGGTGCATTTTCGACGTGCAGGA
CCTCGCCAAAGGGTGTATTTTGAATCCGATGAAGTGCATGCGTGCATTGTAACATGTGGT
GGTCTATGCCCCGGGCTCAACACAGTGATCAGAGAAATTGTGTGTGGCCTCTATCACATG
TATGGTGTCCGGAAAATTCTTGGAATTGATGGAGGATATAGGGGTTTTTATGCAAAGAAC
ACAGTCACCTTAACTCCCAAGTTTGTCAACGATATCCATAAACGTGGTGGTACAATCCTT
GGGACATCAAGAGGGGGTCATAGCAAATCCAAGATTGTTGACAGCATTCAGGATCGTGGA
ATCAATCAGGTTTATATAATTGGAGGTGATGGGACACAAAGAGGAGCAGCTGTAATTTTT
GAGGAAATTAGGCGACGTGGACTCAAAGTAGCTGTTGCTGGAATTCCAAAAACTATTGAC
AATGATATTCCGGTTATTGACAAATCATTTGGGTTTGATACGGCGGTTGAGGAGGCCCAA
CGTGCCATTAATTCAGCACATGTCGAAGCTACAAGCATTGAGAATGGCATTGGACTTGTG
AAGCTAATGGGACGCTATAGTGGTTTCATTGCAATGTATGCCACCCTTGCCAGCCGTGAT
GTTGATTGTTGCTTGATTCCAGAGTCACCATTCTATCTTGAAGGAAGTGGTGGACTTTAT
GAATATATCGAAAAACGACTAAAAGAAAATGGACATATGGTTATTGTTATAGCCGAAGGA
GCAGGACAGGATCTTCTTTCAGAAAGCTTGCAGTCCATGGACCAGCAAGATGCTTCTGGA
AACAAGCTTCTTCAAGATGTCGGGCTGTGGATCTCTCACAGGATAAAGGAACATTTTGCA
AAAAAGATTCCCATTAATCTTAAATATATAGATCCTACATACATGATCCGGGCTATTCCT
AGCATTGCTTCTGATAACGTCTACTGCACCCTACTTGCTCATAGCGCAGTTCATGGCGCA
ATGGCTGGGTATACGGGCTTCACTGTCGGTCCTGTCAATGGCAGACATGCTTACATTCCA
TTTAATCGTATCACCGAGAATCAGAACAAGGTCGTCATTACAGATAGGATGTGGGCGAGG
CTGCTCTCTTCGACTAACCAGCCTAGCTTCTTGAACCCCAGAGACATTGCCGAATCCAAG
AAAGATAAACAACCAGCAACTGGCATTTCGGATGGCGAAAATTGCAAAGACAGAACATCG
GTGACCGAAGACAATCCGGACGTGGAAAATGGCAAAGACGGAATATCGGTGACCGAAGAC
AATCCTTGTATGTCATGA
>EDWA@DN27780_c0_g1_i2
ATGAGTGGAAGTAGAAAACGCGGTTCTAAGTGGAATTCCGAAGAGGAACACCAGTATTCT
CTTGAAAATAAACGAGATAAAGCTTGGTCTGCAAAAGCTGGTGTGTCTTTTCATGATAGA
GAAGCAGCACACGGACATTTCTCTGCGGAGGTTGGTAGGAAGGACAAGTGGTCTGTTGTC
AAAAATTGGAACACTGCAACCCCATGGGACAGGGATGAGACTTACAGTATGAAAATGTCA
CCTGGATTTGACGATTTGAGGCTTAAAAAACGGCACAGTTCTCCTAAAGTTGATTGGAAC
AGGTCTCACAGGTTGGATTGTCTACTCTGCTTATCCTTGGTTGTACTAATTTTTAATGTT
GCTACAAAATTGAGAATCATATAG
>EDWA@DN27782_c0_g1_i2
ATGATAAGAGGCGACATGAACAACACAGCCAACGGTATGATTTCGACATCATCTTCATCG
GCGAACAACGCCCAATCACCGAGCTTGAAGACTTATTTTAAAACCCCAGAAGGTCGATAT
AAGCTTCACTATGAAAAGACTTACCCTTCTGGCCTTCTTCACTATTCTCATGGCAAAACT
GTTACTCAGGTTACCCTAGCACATTTAAAGGACAAGCCGGCTCCGTCAACTCCAACAGCT
TCATCGTCCGGCTTCACTTCTAGTAGTGGCGTAAGATCAGCAGCGGCAAGGTGGCTAGGT
AGTGGGAACGGGAGCCGTGCACTTGGCTTTATTGGAGGAAATGGTGGGGGTAAAAGTGTT
AGTAATACTAATAGGATTGGGTTGTTGGGTGGTTCGAGCCCAAGTAATTCAATGGCTAAT
GCAAATTTTGATGGAAAAGGAACTTATTTAATTTTCAATGTTGGTGATGCTATTTTTATA
AGTGATCTGAATTCTCAGGATAAGGATCCAATAAAGTCAATCCATTTCAGTAATTCAAAC
CCTGTCTGCCATGCATTTGATCAGGATGCCAAGAACGGGCATGATTTGCTTATTGGGTTG
AATTCCGGAGATGTTTACTCAGTGTCATTGAGACAGCAGTTACAGGATGTTGGAAAGAAG
CTTGTTGGGGCACAACATTACAATAAAGATGGTTCTGTAAATAGCAGTCGCTGTACTAGC
ATTGCATGGATTCCTGGAGGTGATGGTGCTTTTTTGGTTGCTCATGCTGATGGAAATATG
TATATTTACGAAAAGAACAAGGATGGTGCTGGTGATTCTTCGTTCTCTGTTATCAAAGAC
CAAACTCAATTTTCTGTTGCGCATGCACGACACAGTAAGAGTAACCCAATTGCGAGATGG
CATGTATGT
>EDWA@DN27784_c0_g1_i1
TATGATCAAAAGCGTGAGAGCAAATGGAACACACGCTGGGGGCCTGATGATAAAAACAAC
GAAAGGTCGCGAGATAAGTGGGCTGACTCTGGAAGAGATGGTGACATGCCTGTTGACAAA
GGGTTGTATCATCTTTCTAGTCAGGGAAAGGATGTGAGGGAGGGTGATCACTATCGGCCA
TGGAGATCCACCTCCTCTCAAAGTCGAGGAAGGGGAGAGACTCCTCATCACCAGACACTA
ACTCCAGGCAAGCAGGCTCCCACGTTTTCTTATGGCCGGGGACGTGGAGAAAGTCCCCAC
CCTTCAACTTATTCTGGTGGCCATGGAAGGGGAAGTTCTGGTGGAAACTTGGGGGCTAAT
ATTACTTCCCATCATCAAACTCTAGGAATCATA
>EDWA@DN27784_c0_g2_i1
TCCGAGCGGTGGACTGATTCAGGTAACAGGGACTCGAATTATGATCAAAAGCGTGAGAGC
AAATGGAACACACGCTGGGGGCCTGACGATAAAAACAATGAAAGGTCATGGGATAAGTTG
GCTGACTCTGGAAGAGATGGTGATATGCCTCTTGACAAAGGGTTTTCTCATCTTTCCGGT
CATATAAAGGATGTGAAGGAGGGTGATCACTATCGGCCATGGAGATCCACCTCCTCTCAA
AGTCGAGGAAGGGGAGAGCCTCCTCATCACCAAACACTAACTCCAAGCAAGCAGGCTCCC
GCGTTTTCTTACAGCCGAGGACGTGGAGAAAGTCACCACCCTCCAACATTTTCTGCTGGC
CATGGAAGGGGAAATTCTGTTGGAAACCCAGGGGCTAGTATACCTTCTCATCATCAAGCT
CTAGGAATCATATCTGACAAGGGTGATATTGACCATGGTGAGCCATCCCCTTTAAGATAT
GGTAGGAAAAAATTGCTCGACTTATATATGAGGACTGACATGAGAGTTTACCAAAAACTC
ATAGAAGAGCTTGTATCGGTGCCTTCACTTACACAGAATGAACCATTGGAACCTCTAGCT
CTTTGTGCTCCTGATCCTGAT
>EDWA@DN27784_c0_g2_i2
GAGGGGATGTATCATACCCCAAAGAAGGATGTTTTTAGGCCATCCTTACTTGATATGGAA
ACTGGTCGGAGAGACCGCTGGCGTGATGAAGAACGAGACACCCATTCATCTGTGCGCAAA
GATCACCGGAGGGATGGTGATAAAGAGCTCGGTGACACCGGCAGGATGGATCGATGGGCA
GATAACTTGCCTTCAAAACAATTTGGGGAAGTACATCGTGCACCCACCGAGCGGTGGACC
GATTCAGGTAGCAGGGATTCAAACTATGATCAAAAGCGTGAGAGCAAATGGAACACACGC
TGGGGGCCTGATGATAAAAACAATGAAAGGTCACGAGATAAGTGGGCTGACTTTGGAAGA
GATGGTGATGTGCCTCTTGACAAAGGGTTATCTCATCTTTCCATTCATGGAAAGGATGTG
AGGGAGGGTGACAACTATCGGCCATGGAGATCCACTTCTTCTCAAAGTCGTGGAAGGGGA
GAGCCAACTCATCACCAAACACTAACTCCAAGCAAACAGGCACCCATGTTTTCTTATGGC
CGGGGACGTGGTGAAAGTCACCCTTCAACATTTTCTGCTGGCCATGGAAGGGGAAGTTCT
GGTGGAAACCCAGGGTCTAGTATACCTTCTCATCATCAAACTCTAGGAATCACATCCGAC
AAGGGTGATATTGACCATGGGGAGTCATCCCCTTTAAGATATAGTAGGAAAAAATTGCTA
GACTTATATATGAGGACTGACATGAGAGTTTACCAAAAACTCATAGAAGAGCTTGTATCG
GTGCCTTCACTTACACAGAATGAACCATTGGAACCTCTAGCTCTTTGTGCTCCTGATCCT
GAT
>EDWA@DN27784_c0_g2_i3
CTCAAGCAGGCTCCCATGTTTTCTTACGGGCGTGGACGTGGAGAAAGTCGCCCTTCAACA
TTTTCTGCTGGCCATGGAAGGGGAAATTCTGTTGGAAACCCAGGGGCTAGTATACCTTCT
CATCATCAAGCTCTAGGAATCATATCTGACAAGGGTGATATTGACCATGGGGAGTCATCC
CCTTTAAGATATAGTAGGAAAAAATTGCTAGACTTATATATGAGGACTGACATGAGAGTT
TACCAAAAACTCATAGAAGAGCTTGTATCGGTGCCTTCACTTACACAGAATGAACCATTG
GAACCTCTAGCTCTTTGTGCTCCTGATCCTGAT
>EDWA@DN27785_c0_g1_i1
GCCGTCGCACATTTTACAGATGAATTTTCAGGACTGGATTTCTTATTATTGCATACATAT
AATGGAAAGCTAAAGTCTCAGGCAGCAATCACAATTTGGGCATTATGGTTTTCACGGAAC
AAGTTAGTACATGAGGGAAAATCTCAGAGTTTTGAGGAGGTTCTTACCTTTATTCTGGGT
TATGAAAGAGATTTGTCTGCTCTATCTTCCACTTTGGCGCATCCTCGACCATCCCATCAT
GCGCGTTGGTCTCCCCCAATTGAACCATCTGTCAAAGTCAATGTGGACGCAGGTTATGTG
TTGCATATGGGTAAATCGAGCTCAGGTTTCATAATTCGTGATAGTGAATTGTCGGGTACT
GTACCAGATAGGGTCTGTGTTTGA
>EDWA@DN27785_c0_g1_i4
GGAGTCACAAACATAACCTCCCAACAACATAAAGGTCATATCTCATTGCTATTCATATTA
TTATTAAACTACAAAATCATACTTGAGCTTAGAGCAACCTCTTGGACACCTCCTTACTTG
CTTACTACCTCGAATGGTCTACGAATCTTTATTCTGGGTTATGAAAGAGATTTGTCTGCT
CTATCTTCCACTTTGGCGCATCCTCGACCATCCCATCATGCGCGTTGGTCTCCCCCAATT
GAACCATCTGTCAAAGTCAATGTGGACGCAGGTTATGTGTTGCATATGGGTAAATCGAGC
TCAGGTTTCATAATTCGTGATAGTGAATTGTCGGGTACTGTA
>EDWA@DN27785_c0_g1_i6
ATGAAAGAGATTTGTCTGCTCTATCTTCCACTTTGGCGCATCCTCGACCATCCCATCATG
CGCGTTGGTCTCCCCCAATTGAACCATCAGATAGGGTCTGTGTTTGAAGCTGAAGATCTG
GCGTTTCTCCATGGGATATCGTTTGCTCAGGACATGGAAGGGGACGCTCGCACTGTGGTT
CAAAGTATGAACTCCTTGGCTCCATTATTGTCAGTCATTCGACCGGTGGTCTTGGACATT
CAGCATAAGGCTCAAGCTTTTGAATCATGTCGATTCCAATATATACCAAGAGAGGCAAAT
GCAGTGGCCCATGCATTAGCTTCCAAAGGGTCGAAGAGGTGCCGCGGGAAGCCACCTATT
TGGCGGATACAGACCGTCGGAATCTCGACCCGCCGTGAGCTGCTTCGATTTTGCTTTAGG
GGGTCTTTTGTATTGATTATGTTCCCCCTTGTTTCGTCCTTGCTCTTTTTTCTTTCAGGC
TGA
>EDWA@DN2778_c0_g1_i1
ATGCCAGCCGGAGAGCTACGGTACCCTTCCCCGGTCTCTTGTCCGCCCATTTCTCAAGCG
ACGGAAGCACCCATGGAAGAAGACGAAGCGTGGGTGTGGGCTCAGATAAAAGCCGAGGCA
CGCCGCGACGCCGAGTTGGAGCCGGCTCTAGCTAGCTACCTCTACTCGACGATCCTCTCT
CACTCCTCTCTGGAGCGCTCGCTCTCCTTCCATCTCGGCAACAAGCTCTGCTCCTCCACG
CTCCTGTCTACGCTTCTCTACGACCTTTTCCTCAACACTTTCTCCTCCGATCCTTCGCTT
CGAGCCGCCGCCGTCGCTGATCTCCGGGCGGCTCGCGTTAGGGATCCCGCTTGCGTTTCG
TTCTCTCATTGCCTACTCAATTATAAAGGATTCTTGGCATGCCAGGCTCATCGAGTAGCA
CACAAGTTGTGGAATCAGTCACGCAGGCCACTAGCATTGGCATTGCAGTCTCGAATCTCT
GATGTTTTCGCTGTTGATATACATCCCGCGGCGAAGATGGGAAAAGGGATTTTGTTCGAT
CATGCCACCGGTGTGGTGGTTGGAGAAACCGCGGTTATTGGCAACAATGTGTCAATTTTG
CATCACGTTACCCTCGGTGGCACTGGGAAGGCCTGTGGAGATAGGCATCCGAAGATCGGG
GACGGGGTTTTGATCGGGGCTGGTGCAACCATATTAGGGAATGTGAAGATTGGGGAGGGA
GCAAAGATTGGAGCAGGGTCAGTGGTGCTGATCGATGTGCCAGCGCGTACCACAGCTGTA
GGCAACCCTGCAAGGCTTGTTGGAGGGAAGGATAAACCATCGAGGCACGAAGAAATCCCC
GGAGAATCCATGGATCACACTTCGTTCATCTCCGAATGGTCAGATTATATCATTTGA
>EDWA@DN2778_c0_g1_i2
ATGCCAGCCGGAGAGCTACGGTACCCTTCCCCGGTCTCTTGTCCGCCCATTTCTCAAGCG
ACGGAAGCACCCATGGAAGAAGACGAAGCGTGGGTGTGGGCTCAGATAAAAGCCGAGGCA
CGCCGCGACGCCGAGTTGGAGCCGGCTCTAGCTAGCTACCTCTACTCGACGATCCTCTCT
CACTCCTCTCTGGAGCGCTCGCTCTCCTTCCATCTCGGCAACAAGCTCTGCTCCTCCACG
CTCCTGTCTACGCTTCTCTACGACCTTTTCCTCAACACTTTCTCCTCCGATCCTTCGCTT
CGAGCCGCCGCAGTCGCCGATCTCCGTGCGGCTCGCGTTAGGGATCCTGCTTGCGTTTCG
TTCTCTCATTGCCTACTCAATTATAAAGGATTCTTGGCATGCCAGGCTCACCGAGTTGCA
CACAAGCTGTGGGCTCAGTCACGCAGGCCACTAGCCTTGGCATTACATTCTCGCATCTCC
GATGTTTTCGCTGTTGATATACATCCCGCGGCGAAGATCGGGAAAGGGATTTTGTTTGAT
CATGCCACCGGTGTGGTGATTGGAGAAACCGCAGTTGTCGGCAACAATGTGTCAATTTTG
CATCATGTAACCCTCGGCGGGACTGGGAAGGCCTGTGGGGATAGGCATCCGAAGATTGGG
GACGGAGTTCTGATAGGGGCCGGTGCAACCATATTAGGTAATGTGAAGATTGGGGAGGGA
GCAAAGATTGGAGCAGGGTCAGTGGTGCTGATCGATGTGCCAGCGCGTACCACAGCTGTA
GGCAACCCTGCAAGGCTTGTTGGCGGGAAGGATAAACCGTCGAGGCTCGAAGAATGCCCC
GGAGAATCCATGGATCACACTTCGTTCATCTCCGAATGGTCAGATTATATCATTTGA
>EDWA@DN27792_c0_g1_i3
CTTTTCTTCGGGGTTGATTTGTCGACGAGTGTTTTTTTAGCTGCTCTTGATGCTGTTTTA
TTTCCAGTTTTTGCCTCTCTCCTGGATCATTGCAAAGCAAGTTTCCTATGCATGTATGCT
GCAGGTTTCATATTGCTTTCTTATGTTTTCGGAGTGCTCATAAGTCAACCCGACATTTCT
CTTACCATGACTGGGATGCTGACAAGGTTGAGTGGTGAGAGTGCATTTGCCTTGATGAGT
CTCCTCGGAGCAAGCATCATGCCTCACAATTTTTATCTACATTCTTCTATTGTTCAGCAG
CATCAGAGACCACCA
>EDWA@DN27794_c0_g1_i1
ATGTATAGTATTCTTCTCAGTATGTATGCATACTTTTTTTTGCTCAGCAATCAACAATTT
ATTAATTTTAAAAAACTGCAAAAGAAGCAGTACAAAGACCATAGACCGAAACGATCGATC
CATAGTGAAGAAACAACATATCCTCCAATCGAAGCTTGGACAGCAACGAACCGTCACAAC
ACACAGCATCAAACTTTCATAACGCAACAAACACCTCAACACACTCGCAGCAGGCAGTAC
AACACCACTCATACCAAAGACCAATCCAAAAAGCGAACCAGCACACATCAGCATCAAACT
TTCATAACGCAACAAACACCTCAACACACTCGCAGCAGGCAGTACAACACCACTCATACC
AAAGACCAATCCAAAAAGCGAACCAGCACACATCAG
>EDWA@DN27797_c0_g1_i1
GTTACTTACAAGAAAACGCTAGTGAAATCAAAACTTGGTATTATTAGTTCTTATGCTGAA
GCAACTGAGGGACTAATAACTCATGGATGGATAACTAAGATTGAAAAGCATGGATTCTTC
GTCAGGTTTTACAATGGAGTCCAAGGATTTGCACCTAGATCTGAACTTGGCATAGGACCA
GGACATGATCCAAGTTCAACATATCATGTGGGACAAGTTGTTAAATGCAGAGTAACCAGT
TCTTCACCTGCTTCAAGGCATATCAATCTGAGTTTGCAGATGAAGCCTGTGAGGTTTGTT
TCAATGAATATCTTGTATATCAAGTTTATATGA
>EDWA@DN27798_c0_g1_i1
TCTGCACACACTCTACTAAACAAACAGCAAATCCAATCCACTTTCAATCAAAAGATGACA
CTCTCTTTATCCAAAACCTTTCTTCATTTCCGGCATGTACTGCTACTGCTGTCGGTGGCG
ATGCCAATGCTGTCAACTTGTTCAACTCAACATTCCAAATGTGAACTCAAAGCAATCTTC
AACTTCGGCGACTCAAATTCCGACACAGGCGGGTTCTGGGCTGCTTTCCCGGCGCAGTCA
GGACCTTTCGGCATCACCTACTTCAAGAAACCAACCGGTCGTGCCACCGATGGCAGACTC
ATACTCGATTTCTTGGCACAAGCTCTGGGATTACCATTTATTACACCCTACTTGCAATCG
ATAGGATCCGACTACAGACACGGAGTTAACTTCGCAACTCTGGCTTCCACTGTGCTTTTG
CCCAACACTTCATTGTTTGTTACTGGGATCAGTCCTTTTTCTTTGGCCATTCAGCTTAAT
CAGATGAAGGAATTCAAGGCCAAAGTTGTGGAATATCATTCCGCCGATATAAAAGGATCA
ACGAAGCTGCCCACACCAGATATCTTTGGGAAATCACTCTACACCTTCTATATCGGTCAG
AACGATTTCACTTCGAATTTGAAGGCCATCGGTATCGGGGGAGTCGAGCAATATCTTCCC
CAAGTGGTTTCCCAAATTGCTGGCACTATCAAGGAGCTATATGGACTAGGGGGGCGTACA
TTTTTTGTTCTGAATCTTGCACCGGTCGGTTGTTATCCAGCGTTATTAGTGCAGGTGCCT
CACGAAACCTCGGACTTGGACGAATTTGGTTGCCTTATCTCTTACAATAAGGCTGTGGTT
GATTACAATAACATGTTAAAAGAGGCATTAAGCCAAACCAGACGAGATCTTCCCAATGCT
TCTTTAATATATGTGGACACTCATGCTGTGCTTCTACAACTTTTCCAGAATCCCTCATCC
CATGGTCTCAGATATGGCACCAGAGCTTGTTGTGGATATGGTGGTGGGAACTACAATTTT
GACCCAGAGGTATATTGTGGGAACACCAAGGTGATTAATGGAACCGAAGTGACGGCATCG
GCTTGTAAAGACCCTAGCAACTATGTTAGCTGGGATGGGATCCATGCCACTGAAGCAGCC
AACAAGCTTACTACGTTGGCCATTCTCAATGGCTCTTACTTTGATCCTCCTTTTCCTCTT
CACAAGCTCTGTTTTCTCCATCCTATAGGTTGA
>EDWA@DN27799_c0_g2_i2
ATGCTGAAGTTAGGTTTTGTTGCGGGCTTTATAGTTTCAGTTCCGATCTTTGTCGGACAT
TTCTACCATAACTTTGTTCATCTCGACGGCAATACCTGCTTATTAATTTTATATTCTACA
GCGGTGGCACTCACCGTAATTTCTATGGCTTCTTGTGGCATTTTCGGTACTTTACCTCTC
TATATGCTTCCTAGAAAGAGAACTTCTGATGAAGCAGTGGGTATAGAAGCTGACCTTCAA
ACTTCCAACAACACCAACCTCAACGGTGCAACCTCATCATCCTTCAAGAAGCGCCGCCTT
GATAGCTGCACCATCGCCGCCGCCGATAACGATTCAACGGCTGATAACGGTGGTAATACT
GTAATAGCAAGAGGCAACGCAGATCGGAGTAATAGTAGGGTTCTTGAATCTTCACCGTCG
ACCATGGCTCTTGGCGATGCGAATCATAACGAAATCGATGAGGATCTCCATAGTCGGCAG
CTTGCCGTATATGGCCGTGAGACTATGAAGCGTCTTTTCGCGTCGAAT
>EDWA@DN2779_c0_g1_i1
TATTACAATTCCAAAGGTTTGCTAGAAACAGACCCTGAAGGAGCTCTTGCTGGTTTTGCT
GAAGTGGTCAGTATGGAACCCGAGAAAGCTGAGTGGGGATTCAAAGCTCTAAAGCAAACT
GTAAAGCTCTATTACCGTTTAGGGAGGTACAAAGAAATGATGGACTCTTACCGGGAGATG
CTAACGTACATCAAATCATCTGTGACACGAAATTACAGCGAGAAATGTATAAATAATATT
ATGGATTTTGTTTCTGGGTCAGCTAGTCAAAATTTTGGGCTCCTACAAGAGTTCTATCAA
ACCACTCTAAAGGCCCTTGAAGAGGCAAAGAATGAGAGACTTTGGTTTAAGACAAATCTA
AAGCTTTGCAAGATCTGGTTTGATATTGGTGAGTATGGGCGAATGAGCAAGATTTTGAAG
GAACTTCATAAATCTTGTCAAAGGGAAGATGGTACAGATGATCAAAAAAAGGGAAGTCAG
CTTCTGGAGGTATATGCAATTGAAATTCAAATGTATACAGAGACAAAGAACAACAAAAAG
CTCAAGCAATTATACCACAAAGCACTTGCTATAAAGTCTGCTATACCACATCCACGGATC
ATGGGAATAATTCGTGAATGTGGTGGCAAGATGCATATGGCTGAGCGTCAATGGGCTGAG
GCAGCAACAGATTTCTTTGAAGCTTTCAAGAACTATGATGAAGCAGGAAATCAGAGACGT
ATACAATGCCTAAAATACCTTGTTCTGGCTAACATGCTGATGGAATCTGAAGTTAATCCT
TTCGATGGTCAGGAGGCAAAGCCGTACAAAAATGACCCTGAGATTTTGGCGATGACAAAC
CTTATAGCGGCCTATCAACGAAATGAGATAATAGAGTTTGAAAAAATCCTCAAGAGTAAC
AGAAGGACAATCATGGATGATCCATTCATCCGAAATTATATCGAAGATCTTTTGAAGAAT
GTCAGAACACAGGTGCTACTTAAGCTTATAAAACCATATACAAGAATCCGGATCCCTTTC
ATATCAAAGGAACTCAATGTGCCAGAAAAAGATGTTGAACAGTTGTTAGTTTCCTTGATC
TTGGATAATCGTATCGATGGGCATATTGATCAAGTGAACCGGCTGTTGGAGCGTGGTGAC
AGATCAAAGGGCATGAAGAAGTATACTGCTATAGATAAATGGAACACGCAGCTTAGATCC
CTTTATCAAGCCGTCAGCAACAGGGTTTCCTGA
>EDWA@DN2779_c0_g1_i2
ATGGCTTCAGATGCGGATATGGAAGATTACGGATTTGAGTACTCCGATGAGGAGCCTGAG
GAACAAGACGTTGATATCGAGAATCAATATTACAATTCCAAAGGTTTGCTAGAAACAGAC
CCTGAAGGAGCACTTGTTGGTTTTTCTGAAGTGGTTAGCATGGAGCCTGAGAAGGCTGAA
TGGGGATTCAAAGCTCTGAAGCAAACTGTAAAGCTCTATTACCGTTTAGGGAGGTACAAA
GAAATGATGGACTCTTACCGGGAGATGCTAACGTACATCAAATCATCTGTGACACGAAAT
TACAGTGAAAAATGTATAAACAATATTATGGATTTTGTTTCCGGATCAGCTAGTCAAAAT
TTTGATCTCCTGCAAGAATTCTATCAAACAACTCTCAAGGCCCTTGAAGAGGCAAAGAAT
GAGAGACTTTGGTTTAAGACAAATCTAAAGCTTTGCAAGATCTGGTTTGATATTGGTGAG
TATGGGCGAATGAGCAAGATTTTGAAGGAACTTCATAAATCTTGTCAAAGGGAAGATGGT
ACAGATGATCAAAAAAAGGGAAGTCAGCTTCTGGAGGTATATGCAATTGAAATTCAAATG
TATACAGAGACAAAGAACAACAAAAAGCTCAAGCAATTATACCACAAAGCACTTGCTATA
AAGTCTGCTATACCACATCCACGGATCATGGGAATAATTCGTGAATGTGGTGGCAAGATG
CATATGGCTGAGCGTCAATGGGCTGAGGCAGCAACAGATTTCTTTGAAGCTTTCAAGAAC
TATGATGAAGCAGGAAATCAGAGACGTATACAATGCCTAAAATACCTTGTTCTGGCTAAC
ATGCTGATGGAATCTGAAGTTAATCCTTTCGATGGTCAGGAGGCAAAGCCGTACAAAAAT
GACCCTGAGATTTTGGCGATGACAAACCTTATAGCGGCCTATCAACGAAATGAGATAATA
GAGTTTGAAAAAATCCTCAAGAGTAACAGAAGGACAATCATGGATGATCCATTCATCCGA
AATTATATCGAAGATCTTTTGAAGAATGTCAGAACACAGGTGCTACTTAAGCTTATAAAA
CCATATACAAGAATCCGGATCCCTTTCATATCAAAGGAACTCAATGTGCCAGAAAAAGAT
GTTGAACAGTTGTTAGTTTCCTTGATCTTGGATAATCGTATCGATGGGCATATTGATCAA
GTGAACCGGCTGTTGGAGCGTGGTAACAGGTCGAAGGGCATGAAGAAGTACACTGCTATT
GATAAATGGAACACACAGCTCAGGTCCCTTTCCCAAACCGTCACCAACAGGGTTTGTTGA
>EDWA@DN2779_c0_g1_i3
ATGGCTTCAGATGCGGATATGGAGGATTATGGATTTGAATACTCCGACGAGGAGCCTGAG
GAACAAGACGTTGATATCGAGAATCAATATTACAATTCCAAAGGTTTGCTAGAAACAGAC
CCTGAAGGAGCACTTGCTGGTTTTGCTGAAGTGGTTAGCATGGAACCTGAGAAGGCTGAG
TGGGGTTTCAAAGCTCTAAAGCAAACTGTAAAGCTCTATTACCGGTTAGGGAAGTATAAA
GAAATGATGGATGCTTACCGGGAGATGCTAACTTACATCAAATCATCTGTGACACGAAAT
TACAGCGAGAAATGTATAAATAATATTATGGATTTTGTTTCTGGGTCAGCTAGTCAAAAT
TTTGGGCTCCTGCAGGAATTCTATCAAACCACTCTGAGGGCCCTTGAAGAGGCAAAGAAT
GAGAGACTTTGGTTTAAGACGAATCTTAAGCTTTGCAAGATCTGGTTCGATATGGGCGAG
TATGGGCGAATGAACAAGATTTTGAAGGAACTACATAAATCCTGTCAAAAGGAAGACGGG
ACAGATGATCAAAAGAAGGGAAGCCAGCTTCTGGAAGTATATGCAATTGAAATTCAAATG
TATACCGAGACAAAGAATAACAAAAAGCTCAAGCAACTATACCAGAAAGCACTTGCTGTC
AAGTCTGCAATACCACATCCAAGGATCATGGGAATAATTCGTGAATGTGGTGGCAAGATG
CATATGGCTGAGCGTCAATGGGCTGAGGCAGCAACAGATTTCTTTGAAGCTTTCAAGAAC
TATGATGAAGCAGGAAATCAGAGACGTATACAATGCCTAAAATACCTTGTTCTGGCTAAC
ATGCTGATGGAATCTGAAGTTAATCCTTTCGATGGTCAGGAGGCAAAGCCGTACAAAAAT
GACCCTGAGATTTTGGCGATGACAAACCTTATAGCGGCCTATCAACGAAATGAGATAATA
GAGTTTGAAAAAATCCTCAAGAGTAACAGAAGGACAATCATGGATGATCCATTCATCCGA
AATTATATCGAAGATCTTTTGAAGAATGTCAGAACACAGGTGCTACTTAAGCTTATAAAA
CCATATACAAGAATCCGGATCCCTTTCATATCAAAGGAACTCAATGTGCCAGAAAAAGAT
GTTGAACAGTTGTTAGTTTCCTTGATCTTGGATAATCGTATCGATGGGCATATTGATCAA
GTGAACCGGCTGTTAGAGCGTGGTAACAGGTCGAAGGGTATGAAGAAGTACACTGCTATC
GATAAATGGAACACGCAGCTCAGGTCCCTTTATCAATCCGTTACCAACAGGGTTAGTTGA
>EDWA@DN2779_c0_g1_i4
ATGGCTTCAGATGCGGATATGGAAGATTACGGATTTGAGTACTCCGATGAGGAGCCTGAG
GAACAAGACGTTGATATCGAGAATCAATATTACAATTCCAAAGGTTTGCTAGAAACAGAC
CCTGAAGGAGCACTTGTTGGTTTTTCTGAAGTGGTTAGCATGGAGCCTGAGAAGGCTGAA
TGGGGATTCAAAGCTCTGAAGCAAACTGTAAAGCTCTATTACCGTTTAGGGAGGTACAAA
GAAATGATGGACTCTTACCGGGAGATGCTAACGTACATCAAATCATCTGTGACACGAAAT
TACAGTGAAAAATGTATAAACAATATTATGGATTTTGTTTCCGGATCAGCTAGTCAAAAT
TTTGATCTCCTGCAAGAATTCTATCAAACAACTCTCAAGGCCCTTGAAGAGGCAAAGAAT
GAGAGACTTTGGTTTAAGACAAATCTAAAGCTTTGCAAGATCTGGTTTGATATTGGTGAG
TATGGGCGAATGAGCAAGATTTTGAAGGAACTTCATAAATCTTGTCAAAGGGAAGATGGT
ACAGATGATCAAAAAAAGGGAAGTCAGCTTCTGGAGGTATATGCAATTGAAATTCAAATG
TATACAGAGACAAAGAACAACAAAAAGCTCAAGCAATTATACCACAAAGCACTTGCTATA
AAGTCTGCTATACCACATCCACGGATCATGGGAATAATTCGTGAATGTGGTGGCAAGATG
CATATGGCTGAGCGTCAATGGGCTGAGGCAGCAACAGATTTCTTTGAAGCTTTCAAGAAC
TATGATGAAGCTGGGAATCAGAGACGCATTCAATGTCTTAAATACCTTGTTCTGGCTAAT
ATGCTTATGGAATCCGAAGTTAATCCTTTTGATGGTCAGGAAGCAAAGCCGTACAAGAAT
GACCCTGAGATTTTGGCGATGACCAATCTTATAGCAGCCTATCAACGAAATGAAATAATA
GAGTTCGAAAAGATCCTTAAGAGTAACAGAAGGACAATCATGGATGATCCATTCATACGA
AATTATATCGAAGATCTATTGAAGAATGTAAGAACTCAAGTGCTACTTAAGCTTATAAAA
CCATATACAAGAATCCGGATCCCTTTCATATCAAAGGAACTCAATGTGCCAGAAAAAGAT
GTTGAACAGTTGTTAGTTTCCTTGATCTTGGATAATCGTATCGATGGGCATATTGATCAA
GTGAACCGGCTGTTGGAGCGTGGTGACAGATCAAAGGGCATGAAGAAGTATACTGCTATA
GATAAATGGAACACGCAGCTTAGATCCCTTTATCAAGCCGTCAGCAACAGGGTTTCCTGA
>EDWA@DN2779_c0_g1_i5
ATGGCTTCAGATGCGGATATGGAGGATTATGGATTTGAATATTCCGATGAGGAGCCTGAG
GAGCAAGACGTTGATATTGAGAATCAGTATTACAATTCCAAAGGTTTGCTAGAAACAGAC
CCTGAAGGAGCTCTTGCTGGTTTTGCTGAAGTGGTCAGTATGGAACCCGAGAAAGCTGAG
TGGGGATTCAAAGCTCTAAAGCAAACTGTAAAGCTCTATTACCGGTTAGGGAAGTATAAA
GAAATGATGGATGCTTACCGGGAGATGCTAACTTACATCAAATCATCTGTGACACGAAAT
TACAGCGAGAAATGTATAAATAATATTATGGATTTTGTTTCTGGGTCAGCTAGTCAAAAT
TTTGGGCTCCTGCAGGAATTCTATCAAACCACTCTGAGGGCCCTTGAAGAGGCAAAGAAT
GAGAGACTTTGGTTTAAGACGAATCTTAAGCTTTGCAAGATCTGGTTCGATATGGGCGAG
TATGGGCGAATGAACAAGATTTTGAAGGAACTACATAAATCCTGTCAAAAGGAAGACGGG
ACAGATGATCAAAAGAAGGGAAGCCAGCTTCTGGAAGTATATGCAATTGAAATTCAAATG
TATACCGAGACAAAGAATAACAAAAAGCTCAAGCAACTATACCAGAAAGCACTTGCTGTC
AAGTCTGCAATACCACATCCAAGGATCATGGGAATAATTCGTGAATGTGGTGGCAAGATG
CATATGGCTGAGCGTCAATGGGCTGAGGCAGCAACAGATTTCTTTGAAGCTTTCAAGAAC
TATGATGAAGCTGGGAATCAGAGACGCATTCAATGTCTTAAATACCTTGTTCTGGCTAAT
ATGCTTATGGAATCCGAAGTTAATCCTTTTGATGGTCAGGAAGCAAAGCCGTACAAGAAT
GACCCTGAGATTTTGGCGATGACCAATCTTATAGCAGCCTATCAACGAAATGAAATAATA
GAGTTCGAAAAGATCCTTAAGAGTAACAGAAGGACAATCATGGATGATCCATTCATACGA
AATTATATCGAAGATCTATTGAAGAATGTAAGAACTCAAGTGCTACTTAAGCTTATAAAA
CCATATACAAGAATCCGGATCCCTTTCATATCAAAGGAACTCAATGTGCCAGAAAAAGAT
GTTGAACAGTTGTTAGTTTCCTTGATCTTGGATAATCGTATCGATGGGCATATTGATCAA
GTGAACCGGCTGTTGGAGCGTGGTGACAGATCAAAGGGCATGAAGAAGTATACTGCTATA
GATAAATGGAACACGCAGCTTAGATCCCTTTATCAAGCCGTCAGCAACAGGGTTTCCTGA
>EDWA@DN2779_c0_g1_i6
ATGGAGCCTGAGAAGGCTGAATGGGGATTCAAAGCTCTGAAGCAAACTGTAAAGCTCTAT
TACCGTTTAGGGAGGTACAAAGAAATGATGGACTCTTACCGGGAGATGCTAACGTACATC
AAATCATCTGTGACACGAAATTACAGTGAAAAATGTATAAACAATATTATGGATTTTGTT
TCCGGATCAGCTAGTCAAAATTTTGATCTCCTGCAAGAATTCTATCAAACAACTCTCAAG
GCCCTTGAAGAGGCAAAGAATGAGAGACTTTGGTTTAAGACGAATCTTAAGCTTTGCAAG
ATCTGGTTCGATATGGGCGAGTATGGGCGAATGAACAAGATTTTGAAGGAACTACATAAA
TCCTGTCAAAAGGAAGACGGGACAGATGATCAAAAGAAGGGAAGCCAGCTTCTGGAAGTA
TATGCAATTGAAATTCAAATGTATACAGAGACAAAGAACAACAAAAAGCTCAAGCAATTA
TACCAGAAAGCTCTTGCTGTTAAGTCTGCAATACCACATCCAAGGATCATGGGAATAATT
CGTGAATGCGGTGGCAAGATGCATATGGCTGAACGCCAATGGGCTGAGGCAGCAACAGAT
TTCTTTGAAGCTTTCAAGAACTATGATGAAGCAGGAAATCAGAGACGTATACAATGCCTA
AAATACCTTGTTCTGGCTAACATGCTGATGGAATCTGAAGTTAATCCTTTCGACGGCCAG
GAGGCAAAACCGTACAAAAACGATCCTGAGATTTTGGCGATGACAAACCTTATAGCGGCC
TATCAACGAAATGAGATAATAGAGTTTGAAAAAATCCTCAAGAGTAACAGAAGGACAATC
ATGGATGATCCATTCATCCGAAATTATATCGAAGATCTTTTGAAGAATGTCAGAACACAG
GTGCTACTTAAGCTTATAAAACCATATACAAGAATCCGGATCCCTTTCATATCAAAGGAA
CTCAATGTGCCAGAAAAAGATGTTGAACAGTTGTTAGTTTCCTTGATCTTGGATAATCGT
ATCGATGGGCATATTGATCAAGTGAACCGGCTGTTAGAGCGTGGTAACAGGTCGAAGGGT
ATGAAGAAGTACACTGCTATCGATAAATGGAACACGCAGCTCAGGTCCCTTTATCAATCC
GTTACCAACAGGGTTAGTTGA
>EDWA@DN277_c0_g1_i2
ATGACGACCCGCTTCAAGAAGAATCGCAAGAAGCGCGGCCACGTGAGCGCCGGTCACGGC
CGTATCGGTAAGCACCGGAAGCATCCCGGAGGTCGGGGAAACGCCGGAGGCATGCACCAC
CACAGGATCCTCTTCGACAAGTACCATCCTGGGTATTTCGGGAAAGTCGGTATGAGGTAC
TTCCACAAGCTCCGCAACAAGTTCTATTGCCCCATCGTCAACATCGACAAGCTCTGGTCT
CTCGTCCCGCAGGACATGAAATCCAAGGCCAACAAGGATGCCGCGCCGATGATCGACGTG
ACTCAGTACGGGTACTTTAAAGTCCTCGGAAAAGGCGTCTTGCCGGAGAATCAACCGATC
GTTGTCAAGGCTAAGTTGGTGTCGAAGACTGCCGAGAAGAAGATCAAGGAGGCCGGTGGT
GCTGTTGTGCTCACCGCTTAG
>EDWA@DN277_c0_g1_i3
AACGCCGGAGGCATGCACCACCACAGGATCCTCTTCGACAAGTACCATCCTGGGTATTTC
GGGAAAGTCGGTATGAGGTACTTCCACAAGCTCCGCAACAAGTTCTATTGCCCCATCGTC
AACATCGACAAGCTCTGGTCCCTCGTCCCTCAAGACGCGAAGGCCAAAGCCAACAAGGAT
GCCGCCCCGATGATCGACGTGACCCAGTACGGCTACTTCAAGGTCCTTGGAAAAGGTGTC
TTGCCCGAGAACCAACCCATCGTGGTGAAGGCTAAGTTGGTTTCCAAGACCGCTGAAAAG
AAGATTAAGGAGGCTGGTGGTGCCGTTGTGCTCACCGCCTAG
>EDWA@DN277_c0_g1_i5
AACGCCGGAGGCATGCACCACCACAGGATCCTCTTCGACAAGTACCATCCTGGGTATTTC
GGGAAAGTCGGTATGAGGTACTTCCACAAGCTCCGCAACAAGTTCTATTGCCCCATCGTC
AACATCGACAAGCTCTGGTCTCTCGTCCCAGAAGACGTCAAGGCAAAGACCAACAAGGAC
TCGGCGCCGATGATCGACGTGACCCAGTTCGGTTACTTTAAGGTCCTGGGAAAAGGTGTG
TTGCCCGAGAATCAACCGATCGTGGTTAAGGCTAAGTTGGTGTCTAAGACTGCTGAGAAG
AAGATCAAGGAGGCTGGTGGTGCTGTTGTTCTAACCGCCTAG
>EDWA@DN277_c0_g1_i6
GCCGATACGGCCGTGTCCGGCCTCTCGCAGCCGCTCCGAACCCTCATCCCCCAAGCTCCG
CAGTCCACACCGTTCCAGACAATGACAACCCGCTTCAAGAAGAACCGTAAGAAGCGCGGC
CACGTGAGTGCCGGACACGGCCGTATCGGCAAGCACCGCAAGCATCCGGGAGGTCGCGGT
AACGCCGGAGGCATGCACCACCACAGGATCCTCTTCGACAAGTACCATCCTGGGTATTTC
GGGAAAGTCGGTATGAGGTACTTCCACAAGCTCCGCAACAAGTTCTATTGCCCCATCGTC
AACATTGACAAGCTCTGGTCTCTCGTCCCTCAAGACGCGAAGGCCAAAGCCAACAAGGAT
GCCGCCCCGATGATCGACGTGACCCAGTACGGCTACTTTAAGGTCCTCGGGAAAGGTGTG
TTGCCCGAGAACCAACCCATTGTTGTTAAGGCTAAGTTGGTTTCCAAGACCGCTGAAAAG
AAGATTAAGGAGGCTGGTGGTGCTGTTGTGCTCACCGCCTAG
>EDWA@DN27800_c0_g1_i2
ATGGGAGGGATGGGGAAAACAACTCTTGCTCAGCTTGTTTACAATGATGCCAGCTTAGAG
AAGTCTTTTGATCATAAGGCATGGGTATGTGTTTCGGAGGACTTTGATGCTGTTAAACTA
AGCAATTCAATTTTACAGTCCATCGATCCTTCCTCATCTGATCTGAAAGACTTGAATTTA
CTTCAAGTCAAGTTGAAGGAGAAACTATCTGAAAAAAGATTCATGCTCGTCGTAGACGAC
CTTTGGAACGAGAGTTATGATGATTGGACAATCTTACGGTCTCCCTTTGGAGCTATGTCC
AAGATTATTGTAACTACTCGTCTTCAAAAGGTTTCATCTGTTGTGAATCCGATGAAAGCT
TTTCACCTGGATAAATTATCACAGAATGATTGTTTGTCCATCTTTGCTCAGCATGCATTT
GGAGCAAGAAATTTTGATGGCCATCTCCAATTTAAACAAGTTGGAGAGAACCTAGTGAGA
AGGTGCAACGGCTTACCTTTAGCAGCAAAAGCCATTGGAAGCTTCTTACGCACAACTAAG
AATCTTGATGAATGGGAAAGAATAAATGAGAGCGAGATATGGGACTTTCCAGAAAATCAA
TGTGCCATAATTCCCGCGCTGCGATTAAGCTACCATCATCTTCCTTCTCATTTGAAACGT
TGCTTCGCATACTGCTCCATATTTCCAAAAGATTACGAATTCGAAGAAGAAGAGATAATC
TTGTTATGGAGTGCAGAAGGTTTCTTGCAACAAAAGGCTAAACGTCAAACTAAAGATCTT
GGAAATCAATATTTTCAAGAGCTGGTGTCAAGGTCATTTTTTCAGATATCTAGTCAAGAT
AAATCTCGATTTGTCATGCATGACCTTATCAACGATTTGGCTCAATTAGTTGCAGGAGAT
ATATGCTGCAGACTAGAGGACAACAAACAACAAATGTTTTCAAGTCGTTCTCGTCATTCG
TCTTATATTGTCGGCCGGTATGACACAGCGAAGAAGTTTGAAGCATTTGATCAAGCGAAT
CCTTTGCGTACGTTTCTACCCTTAAAGCAAAATCATTGGGTGGATTGTTATTTGAGTAAT
GTTGTCTTGGTTGAATTATTGCCGAGACTTAGCTGCTTAAGGGTGCTCTCTTTGTGTGGG
TATTGGATCACAGAATTACCTGAATTTTTCGAAGATATGAAACATCTACGCTACTTGAAT
CTTTCTCGTACTGGAGTCAAATGTTTACCGGATTCTTTATGCACTCTTTACCATTTGGAG
ACTTTGTTGTTAAAAGGGTGTTCCAAACTTCAAAAATTG
>EDWA@DN27801_c0_g1_i1
ATGGATTTTGTGTCGGGGTTGCCTTTGTCTCCTTCAAAGAATAATTCCGTGTGGGTAATC
GTGGATAGACTTACTAAGTGTGCTCACTTCTTAGCCGTGAACACTACGGATTCCTTAGAC
AAGTTGGCAAACTTGTACATCCTTGAGATTGTGAGACTTCATGGAGTTCCGAAGTCTATT
GTGTCAGATAGGGATCCTAGATTTACTTCGAGATTCTGGGGTTGCTTGTATAGTGCTCTA
GGTAGCCGTTTGCATTTCAGCATGTCTTATCATCTGCAGTCCGATGGGCAGTCAGAGCGA
GTGATACAGATTCTAGAGGATATGCTTCGTTGTTGTGTGGTTGACTTCTAG
>EDWA@DN27801_c0_g1_i2
CTTATCTCCTTCAAAGAAGAATTCAGTTGGGTGATTGTTGATAGGTTCACTAAGTGCGCT
CACTTCTTAGCAATGAACACTACGGATTCCTTAGACAAGTTGGCAAACTTGTACATCCGT
GAGATTGTGAGACTTCATGGAGCTCCGAAGTCTATTGTTTCAGATAGAGATCCTAGATTT
ACTTCGAGATTCTGGGGTTGCTTGTATAGTGCTCTAGGTAGCCGTTTGCATTTCAGCATG
TCTTATCATCTGCAGTCCGATGGGCAGTCAGAGCGAGTGATACAGATTCTAGAGGATATG
CTTCGTTGTTGTGTG
>EDWA@DN27801_c0_g1_i4
ATGAGAGAGGATCACCATGGATTTTGTGTCGGGGTTGCCCTTATCTCCTTCAAAGAAGAA
TTCAGTTGGGTGATTGTTGATAGGTTCACTAAGTGCGCTCACTTCTTAGCAGTGAACACT
ACTGATTCCTTAGACAAATTGGCAAACTTGTACATCCGCGAGATTGTGAGACTTCATGGA
ATTCCTAAGTCTATTGTTTCAGATAGAGATCCTAGGTTTACTTCGAGGTTCTGGAGTTGC
TTGCATAGTGCTTTAGGTAGCCGTTTGCATTTCAGCACATCGTATCATCCTCAGTCCGAT
GGGCAGTCAGAGCGAGTGATACAAATTCTAGAAGATATGCTTCGTTGTTGTGTGATTGAC
TTCTAG
>EDWA@DN27802_c0_g1_i1
CCTACAGAGTTAACGAATTGGAAAAGTGATGGTGTTGATCCATGTGGAGAGTCATGGAAA
GGGGTTACCTGTGAAGGCTCGGCCGTCGTGTCCGTTGACATTTCTGGATTAGGACTATCT
GGAACTATGGGATACTTACTGAATGATCTTATGTCCTTGAGAACTCTTGATTTGAGTAAC
AACAACATTCATGATACAATTCCGTACCAGTTACCGCCGAATATTACGAGCTTGAATGTT
GCAGGTAACAACATAAGTGGGAGTCTTCCTTATTCCATTTCCAACATGGTTACTCTTACT
TACCTGAATGTAAGCCATAATTCACTCTCCCCGTCCGTTAGA
>EDWA@DN27804_c0_g1_i1
TCAATTGGTAGAGAATCATCTGAAGCTGAGGATGATAGTAGATCTGTAAATTCTGCCGGA
CTCCCTCTTGATGATGCAAATGGGAAGATTTCTTTGGAACACCTTACTGCAGCTGCTGCA
GCTGAGCCTTATGACTCTGTCTCCTCTGCTTTTGTGTCGTACGGTAGTTGTGCTATGGAT
ATAGCCGAAGGTTGGAAATACAGGAGCCGTTTATGGTATGGTGTTGGCCTAACTTCAAAA
GAAGATGGCATTGGTGGTGGTGGCAGTGGCTGGGAGTTGTGGAATGCTGCTTTGCAAAAA
GATGCTAATGGAAACTGGATTGAGCTTCCTCTAGTGAAGAAGTCTGTCAACGTGCTCCAA
GCTTTATTGCTAGATGATTCTGGACTTGGTGATTGTCTTGGTATGGGTGGTGGATCAGGT
ACTGGGATGGGAGGAATGGCAGCTCTTTACCAGTTGCTGGACAGTGACCAACCATTTTTA
TGCTTGCTTCGCATGGTACTTTTTTCAATGAGGGAAGAAGATACTGGAGAAGATGACATG
CTCATGAGGAATGTCAGCATAGAAGATGGAATGTCAGAAGGTTTGCATAACCAAGGAGGT
AACATCATGTCTTTAGGTGACAGTGCTCAAATGGAAGGGAGAAAATCATGGTCTTCTTTG
GTGTGGAGTGTGCTTTCTCCTATTTTGAACATGCCAATTTCTGATTCCAAAAGACAAAGA
GTTTTGGTAGCATCCTCTGTTCTCTATTCTGAGGTATGGCATGCAGTTGGGAGGGACAGA
AAGCCACTTCGTAAACAGTATCTTGAGGCCATTGTACCCCCTTTTGTTGCTGTTTTGAGG
AGGTGGCTACCAGTTTTGGCAGGAATTCATGATCTTGCTACTCCTGATGGTTTGAATCCC
CTTAATGTTGATGATCGCGCATTGGCTGCTGAAGCATTGCCATTAGAGGCAGCTCTTGCA
ATGATCTCTCCAGCCTGGGCAGCTGCTTTTGCATCACCACCAGCTGCTATGGGATTGGCA
ATGATCGCTGCTGGTGCTAGCGGAGCAGAAATTCCTGCTCCTCCTCCAACACCACATCTT
AAACGTGACTCCTCTGTGCTTCAGCGTAAAACAGCTAAGCTAACCACTTTTTCTAGTTTT
CAGAAACCTCTGGAGGTACCTAGTGAAACGCCATCTCACCCAAAAGACAAGGCAGCAGCA
AAAGCTGCTGCCTTGGCAGCTGCACGTGATCTTGAGCGCAATGCAAAGATTGGTTCT
>EDWA@DN27805_c0_g1_i1
ATGGAATCCGTGCCTCTTGGGTTTGAGATTTCTGGGTCTGATACAAACACAACTTGGGTG
TCTAAAAATAGGATCTTTGCATTTGGGTTCATGGAGGGTTACCAAAGAGCTGATGACATT
GATGGTTTTGTTGTCGGAATTAGGTATAACATAGGGGATGAAGCTGCAAACTTGCCTGTA
TGGACCGTTGGTGGTGGTGTTAGGGTGTCTGAAAACTCCACACTAAGCCTTTCCTCCGAC
GGGAGGCTGATTCTGTTTGATAACCCTACTGGTTTAGTTGTTTGGAGTAGTGATTCTTCG
AGTTTGGGTGTTAAAAAAGCTACCCTTTTGAATAATGGGAACCTAGTTCTCATGGATATG
GATGATAATGTGCTTTGGGAGAGTTTTGATAGCCCAACTACTACTCTTCTTCAAGGTCAG
TCCTTTCGTTTTCCTCAAACCTTGAGGGCTCCTTCTACGAAATCGGTGTCTAGTTACTAT
AGTTTTGTTATTCGGCAATCGGGGGAGCTTGCCCTTGTGTGGGAAGCCAATGTCACTTAC
TGGAGGGTTCATTTGAGCTCCAATGATGTTGTTAGGGAAGCAAAATTTGGTGTTACTGGT
GCTTTGGGGTTAGTTGATGATAAGAATGGAATCGTTTGGTCGATTGCAAGTAAGGACTTT
GAAGACCGATCCGTGGTGTTGAGGCATCTTAGGATTGATTCTGATGGTAACCTGAGGATA
TACTCGTGGATTAATTCTCTTCGTGCTTGGAGAGTAGGGTGGCAGGCAGTTGAGAACCAG
TGCGATGTTTTCGGATCTTGTGGTTTGTACAGCGTTTGTGGCTTCAATTCGACTGGACCT
TTCTGTGATTGCCTGTATCAAGATTCGATCACTTGGGGATCTGGCCTTCCCTTGGTAGAT
TCGAGTAGTTCTGGATGCAGGAAAATGGCTGATTTGAATAACTGCAAGACGAAGACGAGC
ATGTTAACCTTGAGGCAGACGGTTTTGTATGGCGTTTTTCCTCCTCAAGATGTTGATATG
ATGCTAAGTGAGGCAGCTTGTAAAGAGTATTGCTCCAATGACACGAGCTGTATATCAGTC
ACTTCGAGAAATGATGGTTCCGGAGTTTGCACGATTAAAAGAACAAGCTTTGTAAGTGGC
TATAGAAGCCCATCGATTTCTGCAACTTCCTTCATGAAGGTGTGCTTGGTTCCTCAGGCA
GTGTTAGCTAGAGGAGTTAATCCCCATATTAGTGCCAAGCCATTTCCTTTGACATCTGCA
CATGGAGATGACAAGAAAATCTTTTTCAGGTCTATCATTTTAATAGTTTTGGGAACAGCC
ATTGGCTTTATAACTATCGAGATGTTTGTATTTTGGTATATTTATCAGAGACGACAAACG
AAAGACGAAGCAGGAATCCCATTTGCAAAGGACACTCGGATGGATCGTCATTATGGTTTT
CTTATTAGAGTATCTTTTGAAGAGATAAAACAGATGACTAGTAACTTTGCTAACCAACTT
GGTCCCTCTGTTTACAAAGGCGTGTCTCATGAAATCCCCGTCGTTGTGAAGGTATTGAAC
AGCGTTTTAGCAACTGATAGAGACTTCAGAGTCATAGTTTCTACCTTGGGTGGAATGTAT
CATCCGCACCTCGCGCCTCTTAAGGGCTTCTGTTTTGAAGAACATAAGTGTCTTATATAT
GAGTATGTTCCAAATGGCTCTTTGGATAAGCTGTTGTTCGATGCAGAACAAAGAAAGACT
GAACTGAATTGGCAACTGAAGCTTGATATTGCACTTGGGGTCGCCCGAGCCCTTGCATAT
CTGCACACAGAATGTCAAACATGTGTTGCTCATGGGAACTTGAAGCTCGAAAATGTCTTG
CTCGATGAAAAGCTTGTTCCAAAGGTTACCGATTTTGGTCTCACAACCCTATGCAGAAAG
GAAGCCACTTCTTCAGAGTCTCCAGCAGAAAGAGATGTTTTCATGTTTGGAGAGATGCTT
CTGCAAATTGTTACATGCGAAAGGGACATTCTTGGCAGTAATATGGAATCACTTGTTTCC
ATGATTAATGAAGAACACAAATCAGAGGATAGGGTCGAATCGGAAAAAGTAGAAAGAGCT
GTCAAATTAGCTCTTTGGTGCTTGCAAAACCAACCGTTTTTACGGCCTTCCATCGGAGAA
GTGGTCAAGGTATTGGAAGGTTCACTTTCAGTAGATAGGCCCCCATTAAATTTTGCTTTC
AAACAGGGCCTGTTAGTCTTAGATGATTGA
>EDWA@DN27809_c0_g1_i2
ATGTCTCATCATAATCCCAGTGTGAAACCAGCCGCTACCAAGGAAGAAAACCGGAAAACT
GGTTCAGCAAGGCAGCCACAACAAGACCAGCCACCGCCGCAAAACTGTCCACGATGCGAC
TCTCCCAACACCAAATTCTGCTACTACAACAACTACAGCCTCAGCCAACCCAGGCATTTT
TGCAAGACCTGTAGGAGGTACTGGACCAAAGGTGGGGCTCTGCGTAACGTGCCCATCGGC
GGTGGTTGCCGCAAGAACAAGAAGCTCAAATCGTCCTCCAGGCTCTCCGGTGATTCCAAG
GACTCGTCTTCGGAGATGGGTGGATTGAAGTTCTTTCATGGCCTTTCTCCTGCCATGGAT
TTTCAGCTCGGTGGGTTGTCGTTTCCTAGGATTAATCCCTCACCGGCTTCTGGTATTTAC
AACCAGTTTTCTTCATTTGGGGACACTACTACTACTACTAGTCCTTCTTTCAGCCTCGAT
CCAGCAGGTAGCTCTAGCTCTTTTATGGGGTTTAACAATTATCCATTGTCTTCGGTTACC
AGTGGCCTTAGTGGTGCAATTCAGGAGATGGGTTCGTTGAATGTCAACAGTGGACTTGCT
TCTTCAATTGAGTCTTTAAGTTCCATAAACCAAGATTTACATTGGAAGTTGCAGCAACAA
AGATTGGCTATGCTTTTCGGTGGA
>EDWA@DN27809_c0_g2_i1
ATGATGTCTCATGATAATCCCGGTGTAAAACCAGCAGAAAACCAAAGCAACGGCAACCGG
AAAACAGGCTCAACAAGTCAGCCACAAGACCAGCAAGAGGCCGTAAAGTGTCCACGGTGT
GACTCTCCCAACACCAAATTCTGCTACTACAACAACTACAGCCTCAGCCAACCCAGGCAT
TTTTGTAAGACCTGCAGGAGGTACTGGACCAAAGGTGGGGCTCTGCGTAACGTGCCGATC
GGTGGCGGTTGCCGCAAGAACAAGAAGCTAAAGTCATCTTCGAGGCTTCCGGGTGACTCG
ACTTTGGAAATGGGTGGATTGAAGTTCTTTCATGGCCTTTCTCCCCCCGCCATGGATTTT
CAGCTCGGCGGCTTGTCGTTTCCTAGACTTAACCCCTCACCAGCTGCTGGTATTTATAAC
CAGTTTGCTTCATTCGGAGATAGTACTACTAGCCCTTCTTTCAGTCTCGATCCGGCTGGT
TGCTCTAGCACTTTGATGGGGTTTAACAGTTATCCATTATCTTCAGTTACCAGTGGCCTT
AGTGGTGCAATTCAGGAGATGGGTTCGTTGAATGTTAGCAGTGGCCTTGCTTCTTCAATT
GAGTCTTTAAGTTCCATAAACCAAGATTTACATTGGAAGTTGCAGCAACAAAGATTGGCT
ATGCTTTTCGGTGGA
>EDWA@DN27812_c0_g1_i1
ATGGGAGGTGCAGCCGGAAAGCTTGAATCACCCGAGACAAAACTAGAAGCTAAGATGGTT
GAAGCTATGCAGCGCAGGGCTTGTAAAGGAACTGCAATCAAATCCTTCAACAGCATAATC
TTAAAGTTCCCTAAAATTGATGACAGCTTAAGGAACTGCAAAGCTATTTTTGAGCAGTTT
GATGAGGACTCGAATGGTGCCATTGACCATGAAGAGCTGAAGAAATGTTTGCACAAGCTA
GGAGTTTGTTTCACGGAGGAGGAGATTGGTGATCTGTTCAAAGCATGCGATATCGACGAG
GATATGGGAATCAAATTCAACGAGTTCATCGTACTTCTCTGCCTCGTCTACCTTCTCAAG
GACGATGCTGTCGAATTCGAAGCCAAATCTCGAGTGGGAGTGCCAAATTTGGAGGCAACA
TTTGAAATTCTGGTTGATGCATTTGTGTTCTTGGACAAGAACAAGGATGGGTATGTTAGC
AAGAATGAGATGGTTCAAGCCATCAATGAATCCGGGGAGCATTCCTCTGGAACAATAGCC
ACCAAAAGATTTGAGGAGATGGACTGGGATAAGAATGGATCGGTGAGTTTCAAGGAATTT
CTCTTTGCATTCACAACTTGGGTTGGAATTGAAGATGAATGA
>EDWA@DN27813_c0_g1_i1
TCCAAAAACATTCAGTCCCAAGAACCTGCAGCAACCGGAAAACCTTTTGGCAAGGATTTC
GAGCCAAGCGAGGGCCAACCATTACAATACCGGTACTCCAAAAACATTCCGGCCCAAGAC
CCTGCAGCCACCCGAAAACCTTTTGTCAAGGATTTCGAGCCAAGCGAGTTCCAACCATTA
CAATACCAGTACTCCAAAAACATTCAGTCCCAAGAACCTGCAGCAACCGGAAAACCTTTT
GGCAAGGATTTCGAGCCAAGCGAGGGCCAACCATTACAATACCGGTACTCCAAAAACATT
CCGGCCCAAGACCCTGCAGCCACCCGAAAACCTTTTGTCAAGGATTTCGAGCCAAGCGAG
TTCCAACCATTACAATACCGGGACTCCAAAAACATTCAGTCCCAAGAACCTGCAGCAACC
GGAAAACCTTTTGGCAAGGATTTCGAGCCAAGCGAGGGCCAACCATTACAATACCGGTAC
TCCAAAAACATTCCGGCCCAAGACCCTGCAGCCACCCGAAAACCTTTTGTCAAGGATTTC
GAGCCAAGCGAGTTCCAACCATTACAATAC
>EDWA@DN27815_c0_g1_i2
ATGAACTTGGAGGAGGACGGCCTGCTGGGGGAGGAGCTTGCCACCCCGCCTGCTGATGCA
GTAGCGCCTCTGCCAATCGTCGGGCCGGAGTTAGCCCTTGCTGTTAAGGATGTTGAGGCT
ACTGGCCACCTTGAGCCATTGGACATTGCACCGCTGGATATGATTCCTGCGGATGAGGAG
TCCGTGGTTAACGGCTCGAAAGATGCTGATGCGGATGATGATCATGCAGTGCAGCCATAT
ACATCCGACACCCCGCCGGAAAAAAGATTCATCCTCATCGATGAAGATGATATCCCAGTG
CCCACCGTGGAGGATACGGCCACAGGGGAAAGTAATAACAAAGGCAAGGAACCGGTTGAC
AAAGGCAAGGAACCGATTAACCCGGAGTTTGAGGTGTGGTTGGGTGCCACGGCGGATAAA
AGGAAGGATGTAGCTGTCCCTAAAAAGACTAAGCGCACTTCACCTATCATTACTGGAGGT
ATCGCCAAACGGCTCCGTACATCTCTTTCGGTAGCAGGGAAAGCCGGAAAACAATTAGAG
AAAATTCCAAAGAAAGCTGGGATGAGCAGCAAAAACTCTTCGGCGGTGGTTGACGGTCAA
CCCCGCCGAGAGAAATGA
>EDWA@DN27816_c0_g2_i1
ATGGATCACTCAGATAACGATGACCACCCTCAGCTTCCGACCATCAAGATCCGCCACCCC
TCATCCCCTCACCACCCTACCTCCGCCGCCACACCTACTCCCACCGCAGGCGCCCACCGT
AAGATCGGCGTAGCCGTCGACCTCTCCGAAGAGTCGGCCTTCGCCGTCCGCTGGGCCGTC
CAAAACTACCTCCGACCCGGCGACGCTGTCATCCTCCTCCACGTCTCACCTACCTCCGTA
CTCTTCGGAGCCGACTGGGGCCCACTCCCCCACACCCCTCAAAACGTGGAAACCCCAGAG
TCCCAGAAGCAACTGGAAGACGATTTCGACGACTTCACGGCTTCAAAGGTGGCGGATTTG
GCCAAACCCTTGAAGGAATCTGGGGTTCCCTTTAAGGTTCATATAGTGAAAGATCATGAT
ATGAAGGAAAGATTGTGTCTTGAAGTGGAGAGGTTGGGATTGAGTGCTGTTATAATGGGG
AGTAGAGGGTTTGGAGCTGAGAAAAGAGGGAGTGATGGGAAGCTGGGAAGTGTTAGTGAT
TAC
>EDWA@DN27816_c0_g3_i1
CTGAACAAACTCTTAAGATTAAGAAAGTTCTGTCATTTTCTGAAGGAAAAAACAAATCAG
GAAAGCAAAAGGAAAATGGAAAGCCCAAATAAAGGAAAGAAAAAGAGTTCTTCTGATAAC
AACACTGACCCTAAGCTGCCATCCATCAAAATTCACCTCCCGTCCTCCCCTCACCACTCG
ACCTCCGCCGCCTCCTCCCCTACTCCCGTCGCCGGAGCACGCCGTAAGATCGGAGTGGCC
GTCGATCTCTCCGAAGAGTCAGCCTTCGCCGTTCGTTGGACCGTCCAAAACTACCTCCGA
CCAGGCGATGCTGTCATCCTCCTCCACGTGTCACCAACCTCTGTACTCTACGGAGCTGAT
TGGGGCCCGGTTCCCCAGACCCAACAAAGCCCACGAACGCCGGAGACCCAGAGGCAACTG
GAAGACGATTTCGATGCTTTCACGGCTTCGAAGGCGGCGGATTTGGCCAAACCCTTGAAG
GAGGCCGGGATTCCATTTAAGATTCATATAGTGAAAGATCATGATATGAAGGAAAGATTG
TGTCTTGAAGTGGAGAGGTTGGGATTGAGTGCTGTTATAATGGGGAGTAGAGGGTTTGGA
GCTGAGAAAAGAGGGAGTGATGGGAAGCTGGGAAGTGTTAGTGATTAC
>EDWA@DN27816_c0_g3_i2
CTGAACAAACTCTTAAGATTAAGAAAGTTCTGTCATTTTCTGAAGGAAAAAACAAATCAG
GAAAGCAAAAGGAAAATGGAAAGCCCAAATAAAGGAAAGAAAATGAGTTCTTCTGATAAC
AACAGTGACCCTAAGTTGCCATCGATCAAGATCCACCTCCCCTCCTCCCCTCACTACTCC
TCTTCCGCCGCCTCATCCCCCACTCCCGTCGCCGGCGCACGCCGTAAGATCGGCGTGGCT
GTCGATCTCTCCGAGGAGTCTGCCTTCGCCGTTCGTTGGACCGTCCAAAACTACCTCCGA
CCAGGCGATGCTGTCATCCTCCTCCACGTTTCACCAACATCTGTACTCTACGGTGCTGAT
TGGGGCCCAGTTCCCCAAGCCCAACAAAGCCCACGAACGCCGGAGACCCAGAAGCAACTG
GAGGACGATTTCGATGCCTTCACGGCATCCAAGGCGGCGGATTTGGCCAAACCCTTGAAG
GAGGCTGGGATTCCCTTTAAGATTCATATAGCGAAAGATCATGATATGAGGGAAAGATTG
TGTCTTGAGCTGGAGAGATTGGGGCTGAGTGCTGTTGTAATGGGGAGTAGAGGGTACGGG
GCTGAGATAAGAGGGAATGATGGGAGATTGGGAAGCGTTACTGATTATTGTGTGCATCAT
TGTGTTTGTCCTGTTGTTGTT
>EDWA@DN27816_c2_g1_i2
CGAATATTTCAAGATCTATATAAATATAAATTATTAATGTATAAAAGTACTTCAAACACG
ATGATGGCAGAACAAAATACACGAATATTTCAAGATCTATATAAATATAAATTATTAATG
TATAAAAGTACTTCAAACACGATGATGGCAGAACAAAATACACGAATATTTCAAGATCTA
TATGTCATGCACAAGGTGACTTTGATGTCAGAACAAGATATAAGTTTCAAAAGAAACAAA
AGGGGAAAACAAATTCACCCAATAGGGGGGGGGGGGGGGGGGCACTATTTCCCTTTTTTT
CTCATTTCCTAA
>EDWA@DN2781_c0_g1_i2
ATGAACATCTTCAGCAAAAAGCCCAATCCCAAAGAGGCTCTTCGCGAGAGTAAGAGAGAA
ATGGCGCATGCTACTAGAGGTATTGAGAAGGAAATAGGAACTCTACAGTTAGAGGAAAAG
AAACTTGTTGCTGAAATCAAAAGAACTGCTAAAACTGGAAATGAGGCAGCAACTAAAACT
CTAGCCCGGCAGCTAGTAAGACTTAGGCAGCAGATAGCTAAGTTACAAAGTAGTCGAGCT
CAAATGAGAGGCATTGCAACTCATACACAGGCAATGCATGCTCAATCTTCAGTTGCTGTT
GGCATGAAAGGTGCAACCAAGGCAATGTCGGCTATGAATAAGCAAATGGCTCCAGAAAAA
CAAGCAAAGGTTATGCGGGAATTTCAGAAGCAGTCTGCTCAGATGGATATGACTACTGAA
ATGATGTCAGATGCCATAGATGATGCTCTGGACGATGATGAGGCGGAAGATGAGAGTGAG
GACCTAACAAATCAGGTTCTAGACGAAATTGGTGTTGATGTTGCCTCACAGTTGTCATCA
GCTCCTAAAGGAAGGATTGCCGGAAAGAATACTGAGGGCATTGGCAGTTCGAGTGTTGAT
GAGCTTGAGAAGCGGCTGGCAGCTCTTAGAAATCCATGA
>EDWA@DN27822_c0_g1_i1
ATGGGTATGGAGGAAACTGAGAAACCAATAGAGGTACGAGCTATTCAAGCTTTGGGAAAA
GGGTTTGATATAAGTGGAGATTTCAGGCTGAAATATGCTAAAGGAAGGAGATTGGTTGAG
CTTGATGAAACCAATAAAAGAGACATTGTGTTTCCAGGTGCTGGTTTTACTGTCAAAGCT
GTTTCTCAGGATATTCGTCTTGATAAAGGCGATCGTATTCGTTTCAAATCTGATGTTCTT
GAATTCAACCAGATGTCCGAGTTACTTAATCAGAAGTCTTCGATACAAGGAAAAGTTCCT
TCGGGGTATCTTAACAGTATTTTTGATATGACTGGAGACTGGCTTCATGATGCTGCAGAC
>EDWA@DN27824_c0_g1_i1
AGACTGTCTAGATTTGCTGAAACAGTTGCTTCTTCTGGAAGACTGCTTGCTAAGAACATT
CTGGCATCTGAATGCATAACTGGTTATGCAAGCGTTCTGGTGAATTTACTTTATTTCCCA
TCAGATGTTTTGCTGCCAGGTTCTGTTTCTGAACTTAAGCAGGAATCCTGGGAGTGGAAC
CTTTTCAGGAAGGAAACAGAACACATCAATGTTGATATTTCTGTAGGTTCTAGTGTTGTT
CATGCCCTTGAGGAGGAATTCACGAAACATATTATTGACAAGTCTAAGAATAGGACTGAG
ATTCAGGATCAGGATGCCCTTACTGGACAAGAC
>EDWA@DN27825_c0_g1_i1
GATAAGACTGTTCATATTATTGATTTATTATCAGCTGATGGCGTTTCTTATCACAAGACC
TGCTTCAAATGCACCCATTGCAATGGTGTGCTGGTGATTGGCAACTATTGCTCAATGAAT
GGTGTCCTATACTGCAAACCTCACTTCGAGCAACTCTTCAAGGAGACCGGAACGTACACG
AACAAAGATGGAAAGTGCTCGGACAAGGGAAATGCACAGGCAAAGCCTCCTAGCAAATTT
GCATCCTTCTTCTCTGGCACACAGGACAAATGTGGAGTCTGTAAGAAAACTGCATACCCT
CTAGAGAAGGTGACCGTGGAGGGAGAAAACTACCATAAATCGTGTTTCAAGTGTTGTCAT
GGGGGATGTGTCCTTACACCATCGACATATGCAGCATTGGAAGGCTTCCTCTACTGCAAG
CATCACTTCTCTCAGTTGTTCAAAGAGAAAGGCAGCTATTCTCATCTAACCGAGACATCT
AACTCCAAGAAATGCTCAGCCGAAGGGAAAGCTGAACATGATGAAGCTGAAGCAACACCT
GCAGTCGAGCCCGAAGCCGAACCCGAACCCGAGAAAGAAGAAGAAGCAGGAGGATCCGAA
CAACCGGTTGCACAAAGCCAGTAG
>EDWA@DN27827_c0_g1_i1
AGAGATCTTAGTAAAGGAGGAAGGAGTATTAACATGGACCAAACTGAGCCTGGTATACAG
GAAACAACGATTGATGTCAAGCCTTCAATAATGGATGGGAACTTCCCTGGTAACGAGGAT
GAACGTGGGAATCCTTCAAAAGATGTCATAGATGGATCCAATAATTCTTCTGTCATCCCA
GACGAAGAAGATTTGCCTGAAAGTGCAGAAGATCTTAAAAACTCTTTGCCAACGGGAATT
GCTCATCCCTCTGCAGATGATGGTGAGCAGGAACCTCTGGTTGAGCTTACTAATCCCTCA
GATACAGAAATCGACATCCCCTCTAGCTTTGATTAG
>EDWA@DN2782_c0_g1_i2
ATGGCCCACGGTGGCTACGGTAAGCGGCGCGTGGCGGAAGGGAAGCGCGTCGGTCGGCGA
TCAAAGGGACCTGGCGTAGACAAGAAACCGAAGCCAAAAGCCGTTTCTCTCAAGAACCAG
ATACGCTCCATTGAACGCATGCTGCGGAAGGATCTTCCTCCCGAGGTTAGAGAGGCTCAA
GAAAATAAGTTAGAAGGGCTTAAGAAACAACAAGAAATCCATACCCGTCTCGCTGTGGAA
CGAAAAATCTTCTTGAGGGACAGAAAGATTAAGTTTTTTGAGAGAAGAAAGATAGAAAGG
AGGATTCGGCGTTTGGAGAAGCTGCAACGATCTTCATCTGGTCAGGCACAAGACGCTGAG
ATTGCTGACCAGCTATCTAAATTGAAAGAGGATCTTGAATATGTTAGGTTTTTCCCCAAG
ACTGAGAAATATGTATCTTTATTCATGGGATGTGATGATTCAGACGTAGTTGATAGGAGA
AATAGATTGCGGACGCAGATAAAAGCCAATTTAATTGCTGCTGCTGCCAGTGGGAAAGAT
ATGGAAGAGACAGGGAGTGAGGATGACGGGCTGTTGGATTTGAGTGATGATGATTTTTTC
TTAAATGGATCTTCAAGTGATGAAGTTGACGCAGATGATGAATGGACAGATAAAAGCACC
AGGGAACAGGCTTCTAGTGCTTCCGGAAAAGCAGCATCTGGCATGTCTAGTGATGAAAGG
AACCAGAGACAGGTTTCTGCCAGAGCTTTAATGCCACCTCCAAGGCCATCATCTAATTCT
TTTTCAAGTTCAGTACGTGTAAAATCAAGGTTTGGATCTTCATCTAGCCGAAATTCATCC
ATGCATAGAGCTGAAATGTCCACATCTAGCAACACATCAAATAGCAGAAGTGGTTCTTCC
TTTAAGCCAGGGGGATCCTCAAATTCAAACACAGGAAACAGTAGTAATTTAAGTTCAAAT
TCTGATGCTCGTAAACCACGTAGAAAGAGGAGACCAAAAAAGAGAAAGCAACAGGTTTGC
TGA
>EDWA@DN2782_c0_g1_i4
ATGGCCCACGGTGGCTATGGTAAGCGGCGCGTGGCGGAAGGGAAGCGCGTCGGTCGGCGA
TCAAAGGGACCTGGCGTAGACAAGAAACCGAAGCCAAAAGCCGTTTCTCTCAAGAACCAG
ATACGCTCCATTGAACGCATGCTGCGGAAGGATCTTCCTCCCGAGGTTAGAGAGGCTCAA
GAAAATAAGTTAGAAGGGCTTAAGAAACAACAAGAAATCCATACCCGTCTCGCTGTGGAA
CGAAAAATCTTCTTGAGGGACAGAAAGATTAAGTTTTTTGAGAGAAGAAAGATAGAAAGG
AGGATTCGACGTTTGGAGAAGCTGCAACGAACTTCTTCCGGTCAGGCACAGGACACGGAG
ATTGCTGACCAGCTATCTAAACTGAAAGAGGATCTTGAATATGTCAGGTTTTTCCCAAAG
ACCGAGAAATATGTGTCTTTATTTATGGAATGCAATGATTCAGATGTAGTTGATAGGAGA
AATAGATTGCGGACGCAGATAAAAGCCAATTTAATTGCTGCTGCTGCCAGTGGGAAAGAT
ATGGAAGAGACAGGGAGTGAGGATGACGGGCTGTTGGATTTGAGTGATGATGATTTTTTC
TTAAATGGATCTTCAAGTGATGAAGTTGACGCAGACGATGAATGGACAGATAAAAGTACC
AGGGAACAGGCTTCCAGTGCTTCCGGAAAAGCAGCATCTGGCATGTCTAGTGATGAAAGG
AACCAGGTTCAGTATAGAATTGTATAG
>EDWA@DN27830_c0_g1_i1
GGAAATTTAGATCATGATTTATGGAGTTCGCGTCGCTCGAAGTTCTTTTACGGATGCAGT
AACGCCTCAGAGATGTTTCAAACTGCTGATGTGAAAACACATCCCAATCGGTACTTGTTG
ATCTCCACCAGTGGAGGATTAAATCAACAGAGAACAGGGATTGTAGATTCTGTTGTGGCA
GCATATATCTTAAATGCAACTCTGGTAATCCCCAAGCTTGACCAGCGTTCTTATTGGAAG
GATTCCAGTGGTTTTGCTGAAATATTCAATGTTGACCGATTCATTTCATCTCTCTCCCGG
GATGTTCGAATCGTCAAAGCGCTGCCACTGGTGGGAGGTAAACCTTGGATACCACGTCGC
ATGAGTCTTCCAAGGAAGTGCAATGAGAAATGTTATCTGAGTCGTGTTCTACCTGTTCTA
ATTAAAAAGAATGCTGTTGAGCTTAGAAAGTTTGATTATAGGCTTTCAAATAGGTTGGAA
ACAGATCTACAAAAGCTTAGATGTAGGGTGAACTACCATGCTTTAACATTCACGGATCAC
ATTCTTCAAATAGGCAGACTCTTGGTTGAAAGGATGAAGATGAAAACTAAGCATTTCATT
GCGTTGCACTTGAGGTTCGAACCTGATATG
>EDWA@DN27830_c0_g1_i2
GGAAATTTAGATCATGATTTATGGAGTTCGCGTCGCTCGAAGTTCTTTTACGGATGCAGT
AACGCCTCAGAGATGTTTCAAACTGCTGATGTGAAAACACATCCCAATCGGTACTTGTTG
ATCTCCACCAGTGGAGGATTAAATCAACAGAGAACAGGGATTGTAGATTCTGTAGTAGCA
GCATATATTTTAAATGCAACTCTGGTAATTCCCAAGCTCGATCAGCGTTCTTACTGGAAA
GATACCAGTGGTTTTGCTGAAATATTCAATGTCGACCGGTTCATTTCATCTCTCTCTCGA
GATGTTCGGATCGTCAAAGAGCTACCACCGGTGGGAGGTAAACCTTGGATACCACGTCGC
ATGAGTCTTCCAAGGAAGTGCAATGAGAAATGTTATCTGAGTCGTGTTCTACCTGTTCTA
ATTAAAAAGAATGCTGTTGAGCTTAGAAAGTTTGATTATAGGCTTTCAAATAGGTTGGAA
ACAGATCTACAAAAGCTTAGATGTAGGGTGAACTACCATGCTTTAACATTCACGGATCAC
ATTCTTCAAATAGGCAGACTCTTGGTTGAAAGGATGAAGATGAAAACTAAGCATTTCATT
GCGTTGCACTTGAGGTTCGAACCTGATATG
>EDWA@DN27837_c0_g1_i2
ATGTCAAATGCAAAATTTACGCCAACCACACCCCACTTCTTCCAGCCTCTCTTACCAGGC
TTCCACCACCACCTTACCATCCCTCTTTCGTTCTTCAACCACTACTTGAAGAGTCCAATC
AACTCTCAAAGAGCTGTGCTGAGAAGCCATGGAAGGGCATGGCCCGTGAAGATTAGGGAC
CGGAGATTCGAAGATGGGTGGGAAGATTTTGCTAAAGACCACGACCTGCATGTGGGGGAT
TTCTTGGTGTTCGGATATGGAGGGAATCTGGTGTTTGATGTTGTGGTGTTTGACACCACT
GCATGCCCGAGAGAATATCCACTATCTGCTACCAAAGATCCTCCAGAAAAACAACACGAG
AAACGGGCGAGCACCTCGGTCAGCCATGGAAGCCCTCATTTTGTGGCAACTTTGAACCGT
GATAGCTTCAAAAGTTTCAGACTGACTGTTCCAAGAAAATTTGCGAGGTCCAATGGTTTG
GTAGGCAGATGTTGTGAGATGGTTGTTGTTGATGAACAACGAAGGTCGTGGATTGTAAGT
CTACGGCACAAGGAAAGTGATGGCCAAGTCTATATCGGATGCGGTTGGAGAGACATTTGC
ATCGGAAATCACCTTGTCGAAATGGACTGTGTCATGCTTGAGCTCATTGGAAATGGAGCT
ACGCCTGTGTTTAAACTTCACACAGTTCAAAGCAATTCGGACGTCGAAAGAATGCCGAAT
TATCCTAATTCCAATGCTGGTCGCTCAGGATCTGTCGTATATTTTTAG
>EDWA@DN27838_c0_g1_i1
GGGCATCTTTTGCCTCGATGCGAGAATTGCTACGCCTACTTCAATACCTACTGCGAGCTC
GATCAATGGGCATGGAATTGCTCTCTTTGCGGCACAGTCAATGGCCTCTCTTCTCAAGGC
ATTGCCAGATACTCTCATCCCCAGTCATGTGCTGAAATGATGTCGTCTTTTATCGATCTC
GAGCTTCCTTTGGAAGGATCGGAGGAGATTGTGCATGCTCGTCCTGTGTATGTTGCAGCC
GTTGATTTGTCGTCTTCTGAAGAATTTTTGGAGCTTACTAAAAGTGCACTGCAGGCAGCA
TTGGAAGCTCTTGCACCCAAGTCCCTTTTTGGCCTTGCCACTTTCAGCCAC
>EDWA@DN27839_c0_g1_i1
ATGACGTTTGTTATGGGCATCGGCGCAATGATGAAAGTGACACGCAACATGCCCAGGAAA
CCCACTGATGGCAACAGCTGCTCGAGTCAAGTTGAGAGTGTAAACACAGGGGATAGGAGC
CTACAGACTTCATCCCAGTCGCCCCCACCAGGAGCCCTCTCCGCTGAAGAATTGACGTCT
GTCATGAAACGTATGGCGGAGCTGGAAGAGAGATTGAGCGTTATTAACACAAAACCTTCA
GCAATGCCCCCTGATAAGGAGGAATTGTTGAATACTGCACTAACCCGAGCTGATGCATTG
GAGCAAGAGATTAGGGCAACCAAGAAGGCTCTGGAAGACTCGTTTGCTCAACAACAGGAG
CTCGCAGCGTACCTCGAGAAAAAGAAGAAAAAGAAGAAGAAGACCTTGTTCTGGTAA
>EDWA@DN2783_c0_g1_i23
TTCTGGCAAAGGGAGGCAGCAGTTCTGGGACAACAACTGCAAAACCTGCAAGAAAACCAC
AGGCAAATGATGGGTGAAGAACTTTCTGGATTGACCATAAAAGATTTACAGAATTTGGAG
AGTCAATTGGAAATGAGCCTTCGTGGTGTCCGTATGAAGAAGGACCAAATTTTAATGGAT
GAAATTCAAGAACTGACTAGAAAGGGGAACCTCATTCATCAAGAAAATGTGGAACTCTAT
AAGAAGGTTTATGGAACGAGGGATGTGAATGGTACAAACAAAGAATTGTTCGTCACAAAT
GGTCAAAGCATTGAGGAGGATCATGAG
>EDWA@DN27840_c0_g1_i1
TCCACTCCTACTGAAGTGCGAAACATTGGGCCTTCAGTTTCTAAAAGAACAAGGTCTCCT
TCAATTTCCCATGATGAATTTCTTCAGGATAACTCCACTCCTATTGAAGATGATACTGAG
CGAGAATTGCAAGCTAAAGCAAAGCGATTGGCTCGTTTCAAAATTGAATTGAGTGAACCT
GTTCGGATGAATCCTCCAGATATTGCAGATAAAAAAATGTTTACAACTAGATCTCAGCAC
AATGTGGAAAAGAAGAAGAAACATGTTGGGGAACAGTCTATGGATTCATCTGGGGATGAC
ACTGTTTTATCCGATTTTGATGGCACAGAAGCATCCAGAGTCGTCATTGGGTTATGTCCA
GATATGTGTCCAGAGCCTGAAAGGGCGGAAAGAGAAAGAAAAGGTGATCTTGACCAGTAC
GAACGCTTGGATGGTGATAGAAATCAAACAAGT
>EDWA@DN27843_c0_g1_i1
ATGGATGCAGCAAATGTTGCTGCACCCATCTTGTCATCCATTAAGCAACAGTTGACTGAG
GTCGACCTTTCAGATTTTGTTGCAGGAAGGCCAGAGCCTGAAGCACTTGAAGTCATGAAT
CTTTTTTCTTCTGCTCTGGAAGGTTGTCAATTGAGGTACATTAGCCTTTCACACAATGCC
TTGGGTGAAAAGGGTGTTCGAGCATTTGGGGCACTCCTGAAGTCACAGAAAAATTTGGAG
GAGCTGTATTTGATTAATGATGGTATTTCGGAAGAAGCTGCTCGGGCAGTTTCTGAGCTA
GTTACTTATACTGAGAAGTTGAAAGTTCTTCAGTTTCACAATAACATGACAGGGGATGAA
GGTGCAATTGCTATCTCTGAAATTGTGAAACGTTCCCAT
>EDWA@DN27843_c0_g2_i1
ATGACAGGGGATGAAGGTGCGGTTGCCATCTCTGAGATAGTGAAACGCTCTCCTGCATTA
GAGGATTTTCGGTGTTCTTCTACAAGAGTCGGCACAAATGGTGGTCTGGCCCTAGCTGAA
GCACTAAAGACATGCACCGGCTTAAAGAAGCTTGATCTACACGACAACATGTTTGGTGTA
GAACCTGGAGTTGCTTTGAGTAAAGTAGTCTCTCAATTCGCGGATCTAACTGAAGTTAAC
CTCAGTTATTTAAACCTGCAGGATGAGGGGGCCAAGGCACTTGCTGATGCTCTGAAAGAC
TTTGCACCTTTCCTCGAAGTTCTAGAAATGGCCGGAAACGGCATTACAGCCAAAGGTGCA
GCTTCTTTGGCAGTCTGTGTTGCATCGAAACAGTTCCTCACAACCTTAAACTTGGCTGAT
AATGAGCTTAAGGATGAAGGTGCTATTTTGATTGCTAAGGCATTAGGAGAGGGTCATGGT
CAGTTGAATGAAGGAAATTTGGCTCAGGTAGTAGTGAGAAAACCTGGATTTAAGTTGCTG
TATATCAATGGAAATTTCATATCGAACAAAGGAATCGATGAAGTAAAGGAATTATTCAAA
AGTTCCCCTGAAATACTCGGACCTTTAGACAAGAATGATTCCGAGGGAGAAGACGAAGAC
AGGGAGGAGAATGCAGAAAAGGAGATGGGGCTGGAATTCAAGCTTAAGGATCTTGAAATC
AGACATTTGTCTTCTTTTTTTCGGCAGCAGACATTTTTGCACTAG
>EDWA@DN27843_c1_g1_i1
TCTTTAGCAGCGTGTATTGCTTCAAAACAATTCCTTACAAAATTAAACTTGGCTGAGAAT
GAACTCAAAGATGAAGGTGCTATTTTGATTGGTAAGGCATTAGGAGAGGGTCATGATCAG
TTGAATGAAGTTGATATGAGTACAAATGCTGTTAGGAGAGCTGGAGCAAGGCTTTTGGCC
CAAGTGGTTGTGAAAAAACCTGGATTCGAGTTGCTGAATATCAATGGAAATTTCATATCT
GATGAAGGAATAGATGAGGTGAAGGAATTGTTTAAAAGTTCCCCTGAAAAGCTTGGACCT
TTGGATGAGAATGATCCAGAAGGAGAAGATTATGATGACGAGGACCAGGACCAGGACCAG
GACCAGGACCAAGACCAGGACCAGGACCAGGACCAGGACCAAGACCAGGACCAGGACCAG
GAC
>EDWA@DN27844_c0_g1_i1
ATGGGGAAAAGATCAAATAGACGCCCTGTTCGATATGAAAAGGATCAGTTGGGCTGTATG
TGGGGATTGATCACTATGTTCGATTTCCGCCATGGTCGAACGACTCAGAGACTGCTTTCG
GATCGAAGGCGTGGGAATAACGATGAAGTTGGTGTCGGAAGTTCAGGAAATAAACTTGAC
ATGTCAGCTAGTTCGGGTGAAGAGAAAACAATGCCGATGGATACATGTAAGCCAAGTGTG
AAGAAACTCCTAGAAGAAGAAATGTCGAGGGAGCAAGTTGCTAATATGGAGGTAAATAAT
ACTGAACATGAAGCAAAAGAGTTTGGTTCCGGGGGAGGAGACAGCGGGAGGAAGAACCGG
AAAAGAAGAAACAAAGCTCGCCTGAAAAGTTCCAGTAACAGTCTTGATGTGGATGCTGCC
AAGAACTTGATATTGGAAGTATCTTGTCAGCATAAATCCGAGCAACAAACTAGCAGTCTT
GATGTAGAAAATCTTGTAGAGGAGTTCCGTCAGGAAATCGATTGTAAAAGAATCGATTGT
GTGAATCATGATCAGCCTTCCGAAGGGCATACACAGCCAAGCCCGAAGAGTTCCAGTTTT
GAAGAAAGATTGAGTGAGGCCATCAAGTTCTTAGTAAGTCAGAAGCTTATTAACAGAAAC
CAACTTATGGAAGGTGGGGAACTCCATGCCTCGAAAGAAGTCATGGATGCACTTCAAGTT
TTGAGTTTAGATGAGGAATTGTTTTTGAAACTTCTACGAGATCCGAACTCGTTGTTGCTG
AAATATGTGAAAGACTTGCCGGATGCTCGAGATGAAGAGTCTAAGCCTCTT
>EDWA@DN27846_c0_g1_i2
CCCTCCCCTGTCTTTCTTACAGGTTTTCATTCAAACACTATATTATTGCACTTGGCTCTC
AGTTTTACTGTTTGGTTCGTACTACCCCTGCCATCAAATTCTTACTTCTTCTTCCATTTG
CAACCCCCTAGTGCAGAAGTTGAGGCTTTGGCACATAATCATATAGAGAAACAGATTGAG
AAAACAATGCATAGGTGCGGTAGCTCTCAGGGAAACATGATGGGTCCATGTTCATGTGGT
CTGTTTCAATGCCAAAGCAACTGCTCCTGGCTGTTTTCCATGTCCAACTCCAACCACAGA
TCTTGCGATGAAACAAACATGTACCCTTTCATGTCTTCTTCATCTTCCGTCGATTGCACT
CTCTCCTTGGGAACTCCATCAACTCGTCTCTCCCAAGACGATGACAGGCACATCCGCCAT
GAACGTACCTCTGGTAATCCTTGCATGTCTAACTATTGCTGGAACTTGTTCCAAAACAAG
AACGCACCTTATTCACACCAAACCACGAAAGCTAGCCGCGGAAGCAATGGAAATAGCAGT
AACAGCTCCGGCAATGATCCCCTCTTAGCTCGCCGCTGTGCCAACTGCGACACCACTTGT
ACACCGCTTTGGAGGAACGGGCCGAGAGGTCCAAAGGTAATACAGAAGCTTACAAATTCC
AACAATTCTATATGTATCTCAATCTCTTGTTTGTTTCATTGCAGTCACTTTGCAATGCCT
GTGGAATTCGATTCAAGAAAGAAGAAAGAAGGGCTAGCACAGCAAATGCAAACAACAACT
CATTAA
>EDWA@DN27846_c0_g2_i3
ATGATGCACAGGTGCAGTAGCTCTCAAGGAAACATGGTGGGACCGTGTTCATGTGGCTTG
TTGCATAGCCAAAACAACTCCTTCCCGATGCTGTTTTCCATGCCGGACCACAAATCTTAC
GATGAAACGGATATGTATAACGCTTTTACGTCCTCTTCGTCTTCTTCGGTTGATTGCACT
CTCTCCTTGGGAACCCCTTCTACTCGTCTCTGTGAAGACGGCGACAGGCGTTCACGCCAC
GACCGCCGCTCCGGTAATTCCTGCATGTGGGACTTGTTGCAGAACAAGAATACGCATGGT
TATTCACAGCACACGACGAAAGCTGGCCGTGGAAGCAGTGGGAATGGCGGTGGCAGCTCG
GGCAATGATCCTCTCCTCGCTCGTCGTTGTGCTAACTGTGACACGACTTCTACACCGCTT
TGGAGGAATGGTCCAAGAGGTCCAAAGTCGCTTTGCAATGCCTGCGGAATTCGATTCAAA
AAGGAAGAAAGGAGAGCATCGGCAGCAAACGCAAACGCTTCCATGGTGGAGCAGCAATAT
CACGGCTATAACAACGGCGGCAACAACAACAATTCATGGGCTTCAATGCAATGTTTCTCA
TCGCCCGTCAATGAAATTAAGTTCATCGAAGATGGCGATCCCTTCCTTTCTTGGAGATTC
AACGTCACCGATAGGCCAACAAGCCTTGTTCATGACTTTACAAGATGA
>EDWA@DN27846_c0_g2_i4
GGACTGCAGGTGCTGACTGCCATTTTCGCTATTTTATTAGCTTATAAAGCTACCAGACAA
CACCTCTTCTCGGTCTTCCCTCCCCTGTCTTTCTTACAGGTTTTCATTCAAACACTATAT
TATTGCACTTGTGTCTCAGTTATTACTGTTTGGCTTCTACTCCCCTGTCATTGCCATTTC
ACTATAATCTCATCATCCCTGTTTCTTTTTCTCTTCATCGTCTTCAAATTGATCCCTTAT
CTATACAGTGCTGAAATTGAGGGGAGAGGTTATATAAATCATAGAGTAGAAAAGATGATG
CACAGGTGCAGTAGCTCTCAAGGAAACATGGTGGGACCGTGTTCATGTGGCTTGTTTCAT
GCCAAAAACAACTCCTCCATGCTTTTTTCCATGCCGAGCCACAAATCTTACGATGAAACG
GATGTGTACAACTCTTCATCTTCTTCGGTTGATTGCACTCTCTCCTTGGGAACGCCTTCG
ACTCGTCTCTGTGAAGACGACGATAGTCGTTCACGCCATGACCGCCGCTCCGGTAATTCT
TGCATGTCTAACTTTTGCTGGGACTTGTTGCAAAACAAGAAGGCGCATGGTTATTCGCAG
CAAACGATGAAAGCTAGCCGTGGGAGCAATGGGAATAGCGGTAGCAGCTCGGGCAATGAT
CCTCTCCTTGCTCGTCGATGTGCGAACTGTGACACAACTTCTACACCGCTTTGGAGGAAT
GGTCCCAGAGGTCCAAAGTCACTTTGCAATGCCTGTGGAATTCGATTCAAGAAGGAAGAG
AGGAGAGCATCAGCAGCAAATGCGGCGGAGCAGCATTATCACGGCTACAACAACAACAGC
AGCAACGATTCATGGGCTTCAATGCAATGTTTCTCATCGCCCGTCAATGAAATTAAGTTC
ATCGAAGATGGCGATCCCTTCCTTTCTTGGAGACTCAACGTCACTGATAGACCAGCAAAC
CTTGTTCATGACTTTACAAGATGA
>EDWA@DN27848_c0_g1_i1
GGTACTGGCATTAATGTTGAATGCTTGGACATGGTTCAGCATGCTAAGATGGATAGTTCT
TCCAAGCTGGATGAGCAACTGAAACCTGAAATTAATGGAATTAAGGATCCCTTGAAATCT
GATCAGGAATCTGCTTTGAAGGCAAAAACTACCAGCAATGATGTTCCTACCTCAGTAACC
GCAGTGCTTCATGAAGATGTGGAGGTTAGCATTGAAAATGAGGGAGTCATTGATACTGAT
GTCTTTACCTCTAAAATATACGACTCTGCAATTCGTGAAAGTTCACATGTTGATGTCACC
TTTGGTTCCAATGCA
>EDWA@DN27848_c0_g1_i2
GGTACTGGCATTAATGTTGAATGCTTGGACATGGTTCAGCATGCTAAGATGGATAGTTCT
TCCAAGCTGGATGAGCAACTGAAACCTGAAATTAATGGAATTAAGGATCCCTTGAAATCT
GATCAGGAATCTGCTTTGAAGGCAAAAACTACCAGCAATGATGTTCCTACCTCGGTAACC
TCAGTGCTTGATGAAGATGTGGAGGTTAGCGTTGAAAATGAGGGAGTCACTGATACTGAT
GTCTTTACCTCTAAATTATCTGACTCTACAATTCTTGAAAGTTCACATGTTGATATCACC
TTTGGTTGCAATGCGTCTTCAAGTGCCATTGATAGCAATGAAATCATTGTTACTAAGTCC
GGTGCATCTGACCAGCATTCTGCTCTGGTCACAACTCCTGATCTCTCTGACTCAATATCA
AAATACGAAGGA
>EDWA@DN27849_c0_g1_i1
ATGGGTGAAAGTGCAGCGCTGGTTAAATCATGTTTGGCACTGTTGTTCACCTTCACTCTG
ATTGTTTTCAGTTCAGCTCTGCCCGGAGATAGAATCAACTCTAGGAGAAAAATCAGGGAG
GTGAACCGTAGGGGGCCGTACATCGGTCTCGTCACAGTCTTCGCTACCGGATCTTTTAGA
CCCGATCCTAAATACCCTTTCATCCATCTTGCAGGAAGAAGATTTCGCATTGGAGAAGTT
CGTGGAAGAAAAGTCGTCTATGTCCGATGTGGGATGGGAATGATGAATGCAGTTGCAGCA
ACACAACAAATGCTTGACGTATTTGATATACAAGGGATTATCCATTTCGGCATCGCCGGC
AACACCAACAACTCCATGTCCATCGGAGATGTTACCATTCCGAAGCAAGTTGCTCATACC
GGCATTTGGGATTGGGTGAACCCGAATTCGACCGTTGATCCCGCGGATGTTGCTCAATTG
GACATCGGAAGCTACAGTGCCCCAAAAGGAAGTGGAATCAATCTCTTGGGTCATATTGGA
AACAATAAAGAGCAATTCTACTCGGTGTCAGGGGAACCAAATGTTGGTGAACGACTTCTT
TGGGCAAAAATAACTCCACATTGGCTTCAACTTGCTTCAAGTTTGGAGGGTATGAAACTG
CAGCAGTGTGTGAATTCAAGCTTGTGCCTACCAGAAAAGCCCAAGGTGGTGGTTGGTTTA
AGGGCCTCAACAGCCAACATTTTTGTAGACAACGCAGCTTACAGGGACTTCCTTTTCCAA
CAATTTGGGGTTTCATCAGCAGATATGGAGAGTGCAGCTGTAGTAATGACAAGCTTGTCG
AATGGATTCCCAGTGATAGTGATAAGAGGGCTATCAGATTTAGCTGGAAACCAGCAAGGA
GATAATGCGTGGAGCAAATTTGGGAGCCTTGCTGCCTCCAACAGTGCCACTGCTGTTTTG
GGATTTATTTCCAAACTACCACAAAATTAA
>EDWA@DN2784_c0_g1_i1
TTTATCACTACCATCGGTATTGATTTTAAGATACGAACTATTGAGCTCGATGGTAAACGA
ATTAAGCTCCAAATTTGGGATACAGCTGGGCAGGAAAGGTTTCGGACAATCACAACTGCT
TATTATCGTGGTGCCATGGGAATCTTGCTGGTCTATGATGTCACAGATGAATCATCCTTC
AACAATATTAGGAACTGGATTCGGAACATTGAACAACATGCATCCGATAATGTTAACAAG
ATATTGGTAGGGAACAAGGCAGACATGGATGAAAGCAAAAGGGCTGTGCCTACCGCGAAG
GGACAAGCGCTTGCTGATGAGTATGGAATCAAATTTTTTGAAACTAGTGCAAAGACAAAT
CTAAATGTGGAGGAAGTTTTCTTTTCAATAGCCAAGGACATAAAGCAAAGACTTGCTGAT
ACCGACTCGAGGGCTGAGCCGTCGACAATCAAGATCAATCAACCTGACGCGGCTGGTGGG
GCAGGTCAAGCTGCACAAAATTCGGGTTGCTGTGGTTCAACCTAA
>EDWA@DN27850_c0_g1_i1
CAAGTGAGAAATTCTTTGGATACCACAAACATTGCAGATCGGCCAAGTAGAAGAGGAATG
GTGTTACCTTTCAGACCCCTTTCACTCGCATTCAACCATGTCAGCTACTTTGTAGATACG
CCTTCTGAAATGAAGAGTCAAGGTGTTCACGAGGATCGTCTTTTGTTGCTACGAGATGTT
AGTGGTGCTTGTAGACCTGGTATATTGACAGCATTGGTGGGTGTCACTGGTGCCGGTAAG
ACAACCCTGATGGATGTATTAGCAGGCAGGAAAACTGGGGGATACATTGAGGGAAGCATA
AGC
>EDWA@DN27852_c0_g1_i1
AATGAGTCAAGATGGGAATCCAAAGAGGAAGTGTTTGAGGCTGTGGTTATTTGCAATGGT
AATAACACAGAGCCAAAAGTTGCAGAATTTCCAGGCAGGGAAACTTGGCCAGGATTGCAA
ATGCATAGCCATAGCTACCGAATTCCGGAACTGTTCGAAAACAAGATAGTGGTACTCATC
GGGAGCGGACCGAGCGCCTTCGACATTGTGAGAGAGATTTCCCCTCTTGCAAAACAAGTT
CATCAAGCTATTAGATCTCCTGGTTTTCTGTTAAACAATCTGCAAAATTGTGACAACCTT
TGCCAGCATTCAATGATCAAATGTGCACATAAAGATGGTAAAGTGGAATTCCAAGATGGA
TCAGTTGTTGATGCAGATGCTATTATTCATTGCACCGGGTATTTTCTAAAATATTTTGTC
GTTTTAGATTCGAATAGGCTTTTCAATCCTTGA
>EDWA@DN27852_c0_g3_i2
AATGAGTCAAGATGGGAATCCAAAGAGGAAGTGTTTGAGGCTGTGGTTATTTGCAATGGT
AAACACACAGAGCCAAACATTGCAGAATTTTCAGGCCGGGATACTTGGCCGGGATTGCAA
ATGCATAGCCATAACTACCGGACTCCGGAACGATTTGAAAATAAGATAGTGGTGCTTATC
GGGAACGGATCAAGTGCCAATGACATCTTGAAAGAGATTTCCCCTCTTGCAAAACAAGTT
CACCAGGCTGTTAGAGGACCTGATTCCCAGTTGAAAAGGCTGGAAAAACATGACAACGCT
TGGCAGCATTCTATGGTTTCTTGA
>EDWA@DN27853_c0_g1_i2
ATGGGTCTAAAGTTGCAACCGAGCCAGCAGCAGCAGCAGCACCACTCGGTGGCTGTAAAA
GTGAATGAACAAACGGGGACCAAAAGAGGGTACACATTTATTCAGGCCAACAGGGCTTGG
TTGCCCAAATTTCTTTTGCTTTGGGTGATGGTGATGGCCTTTTTGAGCACTTGGATCTAC
AAAAAAATGGATGCTGATATCAAAGTGAGGAGGAAAGAAGTATTGAGTAGCATGTGTGAT
GAGAGGGCAAGGATGTTGCAAGATCAGTTCAGTGTTAGTGTTAACCATGTTCATGCCTTG
GCCATCCTTATTTCCACTTTTCATTACTACAAGAATCCATCTGCAATTGATCAGGAGACT
TTTGCTGAGTACACTGCAAGGACTGCGTTCGAGAGGCCGTTGCTGAGTGGGGTGGCTTAT
GCAGAAAGAGTAGTGCAT
>EDWA@DN27853_c0_g2_i1
ATGGGTCTTAAGTTGAAACAAAGCTACCACCACTCAGTGACTGTGAAAGTGAATGAACAA
ATGGGGACCAAAAGAGGGTACACATTTATTCAAGCTAACAGGGCTTGGTTGCCCAAATTT
CTGTTGCTTTGGGTAATGGTGATGGCTTTTCTCAGCACATGGATCTACAAGAAAATGGAT
GCTGACAACAAAGTGAGGAGGAAGGAGGTGCTGAGTAGCATGTGTGATCAAAGGGCAAGG
ATGTTGCAGGACCAGTTCAGTGTTAGTGTTAACCATGTTCATGCCCTGGCCATTCTTGTC
TCCACTTTTCATTACTACAAGGATCCATCTGCTATTGACCAGGAGACTTTTGCTGAGTAC
ACTGCCAGAACTGCTTTCGAGAGGCCATTGCTTAGTGGAGTGGCCTATGCAGAAAGAGTA
AAACATTCAGAGAGGGAGAAATTTGAGAGGCAGCATGGCTGGACTATAAAGACAATGAAG
AGGGAACCTTCGCCTATTCGAGATGAATATGCTCCTGTGATTTTCTCTCAGGAAACTGTT
TCTTACATCGAATCGCTCGACATGATGTCGGGGGAGGAGGATCAGGAAAACATCTTGAGG
GCTAGGGCTACTGGGAAAGCTGTCCTAACT
>EDWA@DN27853_c0_g2_i3
ATGGGTCTTAAGTTGAAACAAAGCTACCACCACTCAGTGACTGTGAAAGTGAATGAACAA
ATGGGGACCAAAAGAGGGTACACATTTATTCAAGCTAACAGGGCTTGGTTGCCCAAATTT
CTGTTGCTTTGGGTAATGGTGATGGCTTTTCTCAGCACATGGATCTACAAGAAAATGGAT
GCTGACAACAAAGTGAGGAGGAAGGAGGTGCTGAGTAGCATGTGTGATCAAAGGGCAAGG
ATGTTGCAGGACCAGTTCAGTGTTAGTGTTAACCATGTTCATGCCCTGGCCATTCTTGTC
TCCACTTTTCATTACTACAAGGATCCATCTGCTATTGACCAGGAGACTTTTGCTGAGTAC
ACTGCCAGAACTGCTTTCGAGAGGCCATTGCTTAGTGGAGTGGCCTATGCAGAAAGAGTA
AAACATTCAGAGAGGGAGAAATTTGAGAGGCAGCATGGCTGGACTATAAAGACAATGAAG
AGGGAACCTTCGCCTATTCGAGATGAATATGCTCCTGTGATTTTCTCTCAGGAAACTGTT
TCTTACATCGAATCGCTCGACATGATGTCGGGGGAGGAGGATCAGGAAAACATCTTGAGG
GCTAGGGCTACTGGGAAAGCTGTCCTAACT
>EDWA@DN27854_c0_g1_i3
ATGGATTGTTGCTCTTTTGTCTATCCCGGTGGCGTGGACTTCCCCCCGAGAAGCAACGTC
GATTTCTTTTATAGAATCTGGTTCGGTTGTGAAGTTTACGCAGGGGAGTGTTACGGGGGT
GAGGATTTTTGGAGCTCCCGTTACGAGTTTCGAAATGTTTCAAGATTGTCCAGTAGCGAG
CGGAGGGGTGAGATCCCAATTTTGATGGTCACATTTAGTCTTTCAGGTGAGGGACGATGG
CCAAAAATTTCCTTTGATTTTTCTCGTTCTCTTGTTTGGCCCGGTCGTTTTGAGCATATT
GTTTGGGCAAAGAAAAGTAGGTAA
>EDWA@DN27855_c0_g1_i1
TTCAGATCGATCGGCTTGCTTGCCATGAACGCTCTCATCATCAAAATGAAACATTTTTTC
AAAGACAACAATCTCCCCACCTCCATTCCCAACAATGAATCAATCGGTCACCTTTCCAGA
GACGATCGTGAGACGGGTTCTAGTCCCACGTCCCCGAATGCGGACATTTCGATCGAGAAC
GCCGCCTCTCATTGCTTCCCTCGAGGCAAAGATCTCAACCCTGCACGTGCGATCCTGGCT
GAGATGTTGGGGACTTTCATTTTGATGTTCTGCATTAGTGGGATCATTTCGAGCACCAAG
CAGACAGGAGGAGGAGAGGCTCTGCTGGAGTATGCCATTACGGCAGGGTTAACTATTGTT
GTTCTGATTTTCTCGATCGGATCGATATCCGGTGCTCATGTGAACCCGGCTGTCACCATA
GCCATTGCAGCATTTGGCTATTTTCCTTGGTCCAAGGTACCACTTTACATATTGGCTCAG
ATTCTGGGGTCTGTATTGGCAACATTGATGGGAGAGTTCATCTATGGCATTGAATCGGAT
CTTATGTTGACACAACCGAGCCAAGGGTGTCGATCCGCGTTCATGGTGGAGCTCATTTCC
ACTTTCATCGTCGTTTTTGTTGTTGCAGCAGTCACTCAACAATCAGAATCTGTTGGTCAA
GTATCTGGCTTGGTTATTGGAATAGCCATTGGGCTCGCAGTCCTGATCTCGGGTCCCGTT
TCTGGAGGATCGCTGAACCCGTCAAGGTCCATAGGACCGGCGATCGTCTCGAGAAACTTC
GAGAACATCTGGATATATCTTACAGCCCCTATAATCGGAGCCGTTCTCGGAGCCCTCATG
TACAAATTTCTGCATCTCCATGACCAAGCCTGTGGTTCCAGGTCCTCTCCCGAAAGTAAT
ATGCTTAGCCACTCCTTGGCTTTTGGAAGGAGCTAG
>EDWA@DN2785_c0_g1_i1
ATGGGAGAGGAGAAGCGGCACGAGATGATGCAAAATCTCTTCGGCGATCAGTCGGAGGAG
GAAGAAGAGATCGATTCCGAGCACGAATCAAATCCTCATCCCAATTACGCTTCTGATGAA
GCTGAGGGTGCAGTGGAGCCTGAGGGCGAAGGTGAAGCTGAAGTTGACGTGGAGGGACAT
GGTGAAGCAGAAGTTGAGAGTGATGGTGACATACGTGATTTAGAACCCGATCCTGGAGAG
AGTGAAGGTGAAAGAGTAGAAAGTTCCCAAGAAGTAGATATTGGCGATCAAAGAGAAGAA
AGTGAGGCAAAAGGCACAGATAGTGATGAAAAAGAAGATTATGGGCAGAGGGTAGTGACT
AGCCGGAGAAGGGAAGTGATTGAGAGTGCGTCAGAAAGGTCCGAGGAAAACCATTATCAT
GATAATGAAGATGAAGAGGTTGATCAAGCTAGAAGTCTGAGCAAATCACCAGGGGAGGAG
AAGGATCCGACTCACCTTTCACATTCAGCTGCTGAAATTCGTGATGTATTTGGTGCTTCT
GATGATGAAGAAGAAGAAACAGAATATGCAGCTCGACATGAAATGGAGCAAGAGGAAGTT
AGATCTCCTATGGAGGAGGAAGGGAGCTATGGGAAGAGTCCAAGACTTGAAGATATGGTG
CATGATGAAGATGCTCGTTATGAGTCAGACGACGAGCATGTCGAGGTGAAACAGAAAGAG
AAGCCAGTTGGTCCCCCGTTGGAGCTAGAGGTTCCATTTCGTCCAGCTCCTGCTCATTCA
ACCAAGATGAACATGATCAAAGTTTCTAATATAATGGGCATTGACCCAAAACCATTTGAT
CCCAAGACGTATGTTGAAGAGGATACATTTGTGACAGACGAGTCTGGCTCAAAAAAACGT
ATACGGTTGGAGAACAATATTGTACGTTGGAGGAATGTCAGAAAGAAAGATGGCACAACA
TCATACGAAAGCAATGCACGTTTTGTGAGGTGGTCAGACGGCAGTTTACAGTTGCTAATC
GGCAATGAAGTTCTCGACATATCTGTACAGGAGGCACAACATGATCAATCACACCTTTTT
CTCAGACATGGAAAGGGAATTCTTCAATCTCAAGGAAGGATTTTAAGTAAGATGAGATTT
ATGCCCTCATCATTGACGTCAAATTCTCATCGGCTGTTGACTGCTCTTGTTGATTCACAT
CATAAAAAGGTCTATAAGGTTAAGAACTGCATTACTGATGTTGATCCTGAAAGGGAAAAG
GAGGAAAAAGAGAGGGCTGAGAATCAAACAATCCGAGCTAATGTGCTTTTGAATCGTAAG
AGAGAAAAGGTGAACCGAAAGTATACACACACTGTAGAAAGAAAGCGTCAACTTTCAACT
GGGTATCTGGAGGGTGCTCTTGATGAGGATGATGAAATGGATTATAATGATTCTCGTCGT
TCTCGTCGCCGGTTTGAGGAAGACATGGAAGTAGAAGCTCGAGCAGAAAAACGCATTATG
AATGCCAAGAAGTCACAGGGTTACAGGGATGTACCTCGCAAGTCATCCATGTCAGATGTT
AAATCTTCTCGGCGGCCTGTTAATTTCACTGAAAGTGACAGAGAGGAGTCTGAGTATGAA
ACTGAAGGGGAGGAAGATGAGAGGTCTGCTGCTCACAATAGGATTGAGGACGAAGAGCCA
GAATATGAAGAATCGGAAGAAGAAGAGGAAGAGCACTATGAAGAGGCAGATGCTAACACT
AACAGAGCCTCGGAGGAGGAAGAGGAAGCTGAGGAACCTAGGCAAAAAGTGAGGGAGTCT
GTTGGCAGCAGTAAGCGCAAGGGAATCGAGTCAGACGAGGACTCACCTCCTAGAAAAGCT
CCAACCCATCGTCGCATGGCAGTTGTTTATGATAGTGATGAGGAATGA
>EDWA@DN2785_c0_g1_i4
ATGGGGGAGGAGAAGCGGCACGAGATGATGCAAAATCTCTTCGGCGATCAGTCGGAGGAG
GAAGAAGAGATCGATTCCGAGCACGAATCAAATCCTCATCCCAATTACGCTTCCGATGAA
GCTGAGGGTGCAATGGAGCCTGAGGGTGAAGGTGAAGCTGAAGTTGATGTGGAGGGACAT
GGTGAGGCAGAAGTGGAGAGTGATGGTGAGCAACGTGATTTTGAACCTGATCCTGGAGAA
AGTGAAGGTGAAAGAGTACAGAGTTCCCAAGAAGTAGATATTGCCGATCAAAGGGAAGAA
AGTGAGGCAAAAGATACAGATAGTGATGGAAAAGAAGATTATGGGCAGAGGGTAGTGACT
AGCCGGAGAAGGGAAGTGATTGAGAGTGGGTCAGAGAGGTCTGAGGAAAACCATTATCCT
GATAATGAAGATGAAGAGGTTGATCAAGCTAGAAGTTTGAGCAAATCACCAGGGGAGAAG
GATCCGACTGACCTTACACATTCAGCTGCGGAAATTCGTGATGTATTTGGTGCTTCTGAT
GATGAAGAAGAAGAAGAAGCAGAATATGCAGTTCGACATGAGATGGAGCAAGAGGAAGTT
AGATCTCCTATGGAGGAGGAAGGGAGCTATGGGAAGAGTCCAAGACTTGAAGATATGGTG
CATGATGAAGATGCTCGTTATGAGTCAGATGATGAGCATGTCGAGGTGAAACAAAAAGAG
AAGCCAGTTGGCCCCCCGCTGGAACTAGAGGTTCCATTTCGCTCAGCTCCTGCTCATCCA
ACCAAGATGAACATGATCAAAGTTTCTAATATAATGGGCATTGACCCAAAACCATTTGAT
CCCAAGACGTATGTTGAAGAGGATACATTTGTGACAGACGAGTCTGGCTCAAAAAAACGT
ATACGATTGGAGAACAATATTGTTCGTTGGAGGAACGTCAGAAGGAAAGATGGTTCAACA
TCATATGAAAGCAATGCACGCTTTGTGAGGTGGTCAGACGGCAGTTTGCAGTTGTTAATT
GGCAATGAAGTTCTTGACATATCTGTACAAGAGGCACAACATGATCAATCACACCTTTTT
CTCAGACATGGAAAGGGAATTCTTCAATCTCAAGGAAGGATTTTAAGTAAGATGAGATTT
ATGCCCTCATCATTGACGTCAAATTCTCATCGGCTGTTGACTGCTCTTGTTGATTCACAT
CATAAAAAGGTCTATAAGGTTAAGAACTGCATTACTGATGTTGATCCTGAAAGGGAAAAG
GAGGAAAAAGAGAGGGCTGAGAATCAAACAATCCGAGCTAATGTGCTTTTGAATCGTAAG
AGAGAAAAGGTGAACCGAAAGTATACACACACTGTAGAAAGAAAGCGTCAACTTTCAACT
GGGTATCTGGAGGGTGCTCTTGATGAGGATGATGAAATGGATTATAATGATTCTCGCCGT
TCTCGCCGCCGCTTTGAGGAAGACTTAGAAGTAGAAGCTCGGGCAGAAAAACGCATCATG
AATGCCAAGAAGTCACAAGGTTACAGGGATGTCCCTCGCAAGTCATCCATGTCAGATGTT
AAATCATCTCGGCGGCCTGTTAATTTCTCTGAAAGTGAAAGGGATGAGTCCGAGTACGAA
ACTGAAGGGGAGGAAGATGAGAGGTCTGCTGCTCACAATAGGATTGAGGACGAAGAGCCA
GAATATGAAGAATCGGAAGAAGAGGAAGAGCGCTATGAAGAGGCTGATGCTAACACTAAC
AGAGCCTCAGAGGAGGAAGAGGAAGCTGAGGAACCTAGGCAAAAAGTGAGGGAGTCTGTT
GGCAGCAGTAAGCGCAAGGGAATCGAGTCAGACGAGGACTCACCTCCTAGAAAAGCTCCA
ACCCATCGTCGCATGGCAGTTGTTTATGATAGTGATGAGGAATGA
>EDWA@DN27861_c0_g1_i1
GGGAGAGAGCAGCTGTTCTGGAAAGACGAGATTTTTATACATATATTGATTGATAAGAAT
CGAAACTCAGTGGAGCAATGGCGTACAGATTACCTAAACAAGTTCTCCGACGCCGTTTCA
TACAAAGATGTAGCTTCCCTTGCCCAGCTCTTTTCCTTCTCCTCCAACTCTTCGCCACTC
CTTTCCGTTGCCGATGCCCTCAACTTTTTCCAGGATGCTAATAGATTGATAAAGCAATCG
GATAAGTTTTCCCAGTACGGTGAGATTTTGGCTCCGCTTTTTCGTTCTCTGCAAAGCTAT
AGAGCTGGGAACTTGGTTGATGCTTACCATGCCTTTGAAAAATTTGCAAATGCTTTCATT
TAG
>EDWA@DN27861_c0_g1_i2
ATGGGAGAAGCGCATAGGCGAATCACAGATTACCTGAACAACTTCTCCGACGCCGTTTCA
TACCAAGATGTAGCTTCCCTTGTTCAGCTCTTCTCCTTCTCCTCCAACTCTCCATCTCTC
CTTTCCGTCGCTGATGCCCTCAACTTTTTCCAGGATGCTAATAGATTGATAAAGCAATCG
GATAAGTTTTCCCAGTACGGTGAGATTTTGGCCCCGCTTTTTCGTTCTTTGCAGAGCTAT
AGAGTTGGGAACTTGGTTGATGCCTACCATGCCTTTGAAAAATTTGCAAATGCTTTCACT
CAGGAGTTTCGGAATTGGGAATCAGCTTGGGCATTGGAGGCATTGTATGTTATTGCTTAT
GAAATTAGGGTTCTTGCAGAGAGGGCAGATAGAGAGTTGGCTTCCAATGGGAAGTCCCCG
GAGAAATTGAAGGGAGCTGGA
>EDWA@DN27867_c0_g2_i1
GGAAAGCCAAGAGCCAGGTTGCCCTCAAGGTTCGGTTTTAATATACATTTTTTATGTAAC
AATTATCATGACTTCGTGCTGTCAATGAAAGGCGATTTTAGTTTGCTTATTTTTAATAAA
ACCACCCATCAAGACTGCCAACCTTCATTCACTCTGGAAAATGGTGCATACGAACATTTG
ATGCCATCGAATAACTCAGTTATGATATATAAAGAGGAAAGATATACTGGATCTGTATTA
AAATTTAAAACCATAAGTTCTTCTAGGCTATGTTACTCAAACTCGGGTATGAGTATCAGA
TATGGGCCAGCGTCAAATACGGGTTTGTTTAGTTTTTTCTTTGTTTACATGTATTTGGAG
GGTTTCTAG
>EDWA@DN27868_c0_g1_i1
ATGTCTTCGCCGGATGCGGATGATAATCAGAATAAAAATATGAAAAATGGGGATGTACTC
TGTCCCTTGGCTGAATTCGATGAATATGACTTTTCAAAGTTGCTAGAGAAGCCGAGGCTC
CTGAATATAGACAGGCAGAGCTCATTGGATGAGAGATCCCTCAATGAACTATCTATTGCG
TTGAATTCAGGCCTTTCTTGTAGAGCTACTGATAACGGTTTACCCCGAATATATGAGCCA
CTGGAAATTATCTCTTCTCCTGTGGGTAGAAGGTCAGGTTTCAATACACCAAGGTCACAC
ACTGGTTTTGATGCACATCCGATGGTTTGTGAAGCTTGGGATGCCTTGAGAAGATCATTG
GTGTATTTTCGTGGTCAACCGGTTGGGACTATTGCAGCATTGGATAATTCTGAAGAGAAT
CTAAACTACGATCAGGTCTTTGTGAGAGACTTTGTCCCTAGCGCATTGGCTTTCTTGATG
AATGGGGAACCGGAAATAGTAAAGAACTTCATTTTGAAGACCCTTCGCCTTCAGTCATGG
GAGAAAAAGATTGATCGGTTTCAGTTAGGAGAAGGAGTAATGCCAGCCAGTTTCAAAGTT
CTCCATGACCCAGTTAGGAACAGTGAGACACTGATTGCAGATTTTGGTGAGAGTGCAATA
GGAAGAGTTGCTCCTGTAGACTCTGGATTTTGGTGGATCATTTTACTTCGAGCATACACA
AAGTCTACTGGAGATACCTCACTGGCAGAATTGCCAGAATGCCAGAAGGGTATGCGCCTA
ATTCTGGCTTTATGTCTCTCTGAAGGGTTTGACACATTTCCAACGCTTCTCTGTGCGGAT
GGTTGCTGCATGATAGATCGTAGAATGGGTGTATATGGCTATCCTATTGAAATCCAAGCT
CTTTTCTTCATGGCCTTAAGGTGTGCTTTGCTCCTACTGAAGCAAGATAATGAAGGAAAG
GAGTTCATAGAACGAATAGTTAAACGCCTGCATGCATTAAGCTATCACATGAGAAGTTAT
TTTTGGCTCGACTTTAAGCAGCTCAATGACATATATCGTTTCAAGACAGAAGAGTACTCA
CACACTGCAGTTAACAAGTTTAATGTGATGCCCGACTCTCTTCCGGAATGGATTTTCGAT
TTTATGCCGGCTCGTGGCGGCTACTTTATCGGTAATGTCAGCCCTGCAAGAATGGATTTC
CGATGGTTCTGCTTGGGCAATTGTATCGCGATTCTGTCGTCACTAGCTACTCCTGAACAA
TCCACTGCAATTATGGATCTTATAGAATCACGCTGGGAAGAGTTGGTTGGTGAAATGCCA
TTAAAGGTTTGTTATCCAGCCATAGAGACTCATGAATGGCGGATCGTAACCGGATGTGAT
CCCAAAAACACCCGGTGGAGCTACCACAATGGGGGATCATGGCCAGTGCTGTTATGGCTA
CTCACAGCTGCGTGTGTGAAGACTGGACGTCCCCAAATTGCAAGACGTGCGATTGAAATA
GCTGAAACCAGGCTGGTGAAGGACCAGTGGCCTGAATATTACGATGGGAAGCTGGGGCGA
TACATCGGGAAGCAAGCGCGTAAAGCCCAAACCTGGTCCGTTGCTGGATATTTGGTGGCA
AAGATGATGTTGGAAGATCCATCTCACTTGGGAATGGTATCAATTGAGGAAGACAGACAA
ATGAAACCCATCTTGAGAAGATCAAATTCATGGACTTTATGA
>EDWA@DN27869_c0_g1_i10
ATGCACATCAATTTGATTTATGCAATGCATTTTCGCAGGATCCTTATGGCGTTTCTGATA
GTTTTCGAGCGGATAGGGGAAGTATTCATTTCGTGGTTGCCGATGTATAGCGAGATGAAG
ATTGGAATGTTAGTGTACCTTTGGTATCCTAAAACAAAGGGAACTGGTTATGTATATGAT
ACCTTGTTCCGGCCTTTCATGGCAAGACATGAAACAGAAGTAGATAGAAAGATACAAGAG
ATTAAAGCTAGAATATGGGACTTTATTTCCAAATACTGCCAACATTTTGCAGAAATGGGG
CAGGGAAAATTCTTTGAAATGCTTCAATACGTGGCCATCCAATCTTTAAAGTTTAAACAA
GCCAATCAGAAACCTGATGATCAGGGTCCATCCACGCCAAATAGTCGCCGTGGTCAATCT
GGGGAAAGTGAGAATCGGCATTCAGCCACGACTAGTCGTTCCGGTTCCAGTTCCGGCCAT
GATTCGCCTCGTATAAGACCTCGTCCGGTTCACACCTGA
>EDWA@DN2786_c0_g1_i1
CGTGGTCTAATCAAGATCAACGGCTGTCCCATCGAGCTTGTGGAGCCGGAGATTCTCCGC
TTCAAGGCCGTCGAGCCAATCCTCCTCCTCGGCCGCCAGCGTTTCGCCGGCGTCGACATG
AGGATCCGAGTCAAAGGCGGAGGCCACACTTCTCAGATCTACGCTATCCGTCAAAGCATT
GCAAAAGCCCTCGTCGCGTTTTACCAGAAGTACGTTGACGAGCAAAGCAAGAAGGAGATT
AAGGATATTTTGGTTAGGTACGATAGGACTTTGCTGGTGGCAGATCCGAGGAGGTGCGAG
CCC
>EDWA@DN2786_c0_g1_i2
ATGGCGGAGAAGCCGCTCGAGTCCGTACAGTGTTTTGGCCGCAAGAAGACAGCCGTAGCG
GTAGCCTACTGCAAGAAAGGCCGTGGTTTGATCAAGATCAATGGATGTCCCATCGAGCTC
GTCGAGCCGGAAATCCTCCGGTTCAAGGCCGTCGAGCCAATCCTTCTCCTCGGCCGCCAC
CGTTTCGCCGGTGTCGACATGAGGATCCGAGTCAAAGGCGGAGGCCACACTTCTCAGATT
TACGCTATCCGTCAAAGCATTGCTAAAGCGCTCGTGGCATTTTACCAGAAATACGTTGAT
GAGCAAAGCAAGAAGGAGATTAAGGATGTTTTGGTGGCGTACGATCGGACTTTGCTGGTG
GCTGATCCGAGGAGGTGCGAGCCGAAGAAATTCGGTGGGAGAGGTGCCAGGGCGAGGTTC
CAAAAGAGTTATCGTTGA
>EDWA@DN27873_c0_g1_i1
GCAATCACAGCTTACCTGCTGTGGTTCACGTTCATCTCACGGTCGTTGAGTGGTCCACGT
GTCTGGCCTCTATTGGGCAGTCTTCCGGGATTGATCGAGAACTGTGACCGCATGGATGAC
TGGATCTCCGACAACCTCCGCGCCTGCGGCGGCACGTACCAGACCTGCATCTGTGCCATC
CCCTTCTTGGCTCGGAAACAAGGCCACGTGACGGTCACGTGCGACCCGAGGAATTTGGAG
CACATCCTCAAGTCTCGTTTCGACAATTATCCTAAAGGTCCCACGTGGCAGGCCGTGTTC
CATGATCTACTCGGTCAAGGCATCTTCAACTCCGATGGCGACACGTGGCTCTTCCAAAGG
AGGACCGCCGCGCTGGAATTCACCACCAGGACGCTTCGCCAAGCC
>EDWA@DN27874_c0_g1_i1
ATGCACAAACCAAACCCACAAAACTTTATCAGAGCTTTCAACACTTGGACTTTAGCCATC
AAAAATGCTTCCTCTCCTCGCCAAGCCTTGGACCTCTACTCTCAAATGCATCGCCAATCG
GTTCCTCTCAATAGTTTCTCCATTCTCTTCACCTTCAAGTCATGTGCTCCTTTGAAGAAC
CCGACACTCATTGCCCACCTCCATTGTCATATCTTGAAGTTGGGGTTCGTTTCCCATGTC
TATGTTGCTACCTCTTTGCTAAACGCGTATGTGGTTTCTTGTTTTGATGATGCGAGCAAG
CTGTTCGATGAAATTCCTGAGCGAAACGTCGTTACCTGGAATACCATGATAACTGGGTAT
TCACGGTCTGGGGATGTGAACAAAGCGTATGCCTTGTTTAAGGCGATGCCTTTGAAGGAT
GTTGCTTCTTGGTCTGCCATGATTGCGGCATTTATGAATAACTGGAAATGGAGTTGTGGG
TTCGGTTGTTTTAGAGAAATGGTAGCGAATGGGAGGTTCAAACCCGACGAAGTGACCCTG
GGATCGGTTCTATGGGGATGTGCTCACATGGGTTCTCTTGGATTGTTGGTGGGGAGATCG
GTCCATGCTTTTGTAGCTAAAAATGGGTGGAACTTGACTGTCGAAATCGGCACGGTTTTG
GTAGATATGTATGCTAAATGTGGTTTATTGAAGTATGCTTGTATAGTTTTCAATGCGATG
CAACAAAGGAACGTAATGACTTGGACGGCGTTGATTTGTGGATCCGCACAACATGGCTAC
AGTGACGAGGCACTGTCTTTCTTTGAAGCAATGCAAGACACGGGAGTGAAGCCTAACGAG
ATGACTTTTACGGGTGTTCTTAATGCGTGTGCACGTAAAGGTTTAGTAGTGGAAGGCCGC
AAGTATTTCGATATGATCGAACAATATGGTTTGGAGCGTAGGATTCACCATTACGGGTGC
ATGGTTGACTTGTATGGCAAGGCAGGGTTTATAGAAGAAGCGTATCAGGTTATTAGAACA
ATGAAAGTCGAACCCAATGTTGTTATCTGGAGTTCCTTTTTGTCGGCTTGCAAGGATCAT
AAGCAGTTTCAGATAGCAGACAGAGTGATCGAGCAAGTTATGGAAACGGTAAAGCCAGAG
AGCGATGGAGGGGTTTATTCCCTTATATCTGATTTATACGTTTTGAATGAGAAATGGGAT
GATGCAGAAAGAGTCAGGAAACTAATGGTTAACCAATATGTGAGGAAGAGTAGGGGCTCT
AGTTTTATTAGGAATTTTTGA
>EDWA@DN27875_c0_g1_i1
GAGAAAATACGTGCATTTGTTGATGACATCAAAGCCGACTTGAATCGAGAAAAGAAGAAC
CGCCAGAGGCTTGAAATTGTCAATTCCAAATTGGTCAACGAGCTGGCTGCTGCCAAGTTA
TCAGCCAAGCAATATATGCAGAACTATGAAAAGGAAAGAAAGGCCAGAGAACTGATCGAA
GAAGTATGCGATGAACTTGCCAATGAAATTGGAGAAGACAAGGCTGAAGTGGAAGCATTA
AAGAGAGCTTCCATGAAGCTTCGAGAGGAAGTTAACGAGGAAAGAAACATGCTGCAGATG
GTCAGTGTCTGGCGTGAAGAACATGTTCAGATGAAACTCATTGATGCAAAGATAGCCCTT
GAGAAGAGGTATTCCCAAATGAACAAACTAATAGCAGATTTGGAGACTTTTCTCAGGTCA
AGGACCGGAACTCTGGATGTGAAAGACATGAGGGAAGCAGAATCGCTTAGACAGGCTGCT
GTCTCGGTTAATGCCCTACAGATTAAGGAACTTACGTATGAGTCCCCAAACCCGGATGGA
ATTTTCGCTGTTTTTGGAGATGAAGCTTTACCTGAAGCCAGTGAAACAGAAATTGAATCC
TGTGTTGCATATAGTTCTGCCAGCTATGCCTCAAAAGTTCACACGGCGAGTCCTGAAATG
AGTATGATAAAAAGAGGCAGCATTCTGAGACATTCAAATGCAAATGTTCAGAAAGAAGAA
GATGAGAGTAGGTGGGAAACTGACAGCCATCTCGAGTACCAGAGCTCGAGTTATTCACCA
GGAGGGAGTACTGTATCTGTAAATAAGAATAATTGGCACAACTATTTCTCAGGTAGTGGA
ACTGAAGGGGGAGATAATGCATGCGGAGATACCCCAACCACAGGAAATAGCGGAGTTTGT
TCTGTGCCAGATAAACAGTTGAAGAAGGTTTCCTCCATGGCAAGGCTTTGGAGATCGTGC
CAAAAGAAAGGAGAAAAATACAAAATAATCTCGTTAGAAGGAGCAAACAACAGGCTTTCA
AATGGAAGGAAGTTAAATTGGGACATTATGTCCCCGGATCAAGAGTCCATTAACAGCAGT
TTCAGTCTCTCGGAAATGGTGGGACGGTGCAGCTCACCTGACTCTTCTCATCCACACATA
ACAAAAAGGTGGGCTGAATCGTCTTGCGGTGCACAGACAAATAGTTTGAAGGCAAAGCTT
TTGGAGGCGAGAACGGAAACTCAGAAGGTCCAATTACGACATGTTCTTAAACAGAAGATT
TAG
>EDWA@DN27876_c0_g1_i1
ATGTCGATTCTCAAAAAACTCAACAACAAATCTCCTTATCCCCAATCTATCCTCAAATTC
TTCGTCACGCGCTTCTCCTCCACCGCACAGTACGTTGATCCCGGTCCATTTGACGAGCCA
TTTCCCGACGAGCCCACATCGGCCTACTACGACGAGCAGGTTTTGAAGGCCAGCCAGAAT
GGAGATATGGCGAAGGTAGGCTACCTCCTCAACAAGCGCGTCAAAGACGGGTGCTTCAAC
TCCCTCAAAACCTTCAGCTTCATCACCAACACCGAATCCTCTCTCAAAAACCTTGATCCT
TTGATCGAAACGCTGTCTCGCTTAGACAAAGGTATCACGCGCAAGCACGCGTTCGATTCG
CTCATCGCACGTCTCTGCAAGATCGAAAGGATCGAAGACTCGCTGCGCGTTGTAAGGCTT
ATAACGGCGAAGCAAGGATCAGGGTTTCGATTGAACGCTGCCACCTTTCATCCTATAGTG
AGCGCGTTGGCGAAGAAGAAGACGGAGGAGGCGTGGAAGGTGATGGACCTGATGAGAGAC
GCCGGAGTTTCGCCGGACGTGACGACGTACAATTTTTTACTGACGGCGTACTGCTACGAG
ACCAAACTGACGGAGGCGGTTGCAGTGGTGAAGAAGATAGAGGAGGAAGGGATGGTGGCG
GATGCGCGCACGTACGACGCGCTGATATTGGGAGCGTGCAGGGCGGGGAAGGTGGAAGGG
GGATTGGTGTTGCTGAGGAGCATGATGGATGCTGGACTGCACGTGATGTACTCGACGCAT
TCGCACGTGATAAATGGATTGTTGAGGGTGGGCTATTACGACGGGGCGGTGAGGTTTGTG
ATGGCATGTAAAGGGAGGGATAAAATGTTGGATAAAGAGAGCTTTGGGGTTTTGGCTAAT
AAATTGATGAATTTGGGGAGGAAAAGTGAAGCCATGGTTGTTTTGGATGAAATGAAGCAA
AGTGGTATGGTGTTTGGTAAAAAAATGAAAGATTTTTATGAAGCTAATCTTAAAAGCAAT
TAG
>EDWA@DN27884_c0_g1_i1
GGATTAGTATTAACTGAAATGAAAGAAGAAATAAACACACAAAACGAGGCAAGCTCCTTC
TCTCTGTATCCACTAATATTAGATTCCTCTTTCTTTTGTTTCTGTCACTTCCTTCATCTC
TCATTTCCTTCTTCACAATCGGTCAATCCCTGCAAAAGTTTTCAATTTCATTACTGCACA
ATCTCTGCAAACTTCTCCATTTTGCATCAAGTTTTTTTTTTCAAAAGGTTCGAGCTTGGA
GTTTCCATTGGCTTCTTCTTAGCTTTAACGTACCTGATTTTATTACACATCGACCACTTC
TTTCTCCTGCATTGTTTCTGGGGGGTTTCTTCTCTCTCGTATGTATGTATGTATGTCTGT
CTGTCTGTCTGTCTGTCTGTCTGTCTGTCT
>EDWA@DN27887_c0_g1_i1
ATGCATCATAGGTGCATTCCGATCATCCCGAGTTCGGTTCTATTTAAGGTTTCACAGAAA
TCATTATCAAGGAGACAGAACGTGGCCTCTGGTTCTAAGGATTCAGTATCGTATACTCTC
TTAGACGCTAGCACACAACCGTCGTTTTTAAGCGCATTTCACAAATCCGGATATAAATCA
TCAGATAAAATCCTGGTGGCCTTCAAACCTCGGAAAGGAAAGTTTGCAGCATTTAAAGGT
GACATGACTGTAGAAAAGGTAGAGGGATTCGTAAGCTCTGTTCTTAATGGAGACGTACAA
TTTTGCAGGACAAGGCAGAAGCCTGTTCCCAAGTGA
>EDWA@DN27888_c0_g1_i3
ACTTCGAAAGAACAGGCAGATATTACTATCAAGGCCACTTGTCAGAGTCTTCTCTTAGGG
GGTAATGACACCACGGTGCTAACACTTACATGGGCACTATCCTTGCTATTGAACAACCGT
CATGTGATCAAGAAGGCTCAGGAAGAACTGGAAGCTCAGGTAGGAAAACACAGGCAAGTG
GAGGAATCCGATATGAAGAACCTCCCATACTTGGATGCCATCGTCAAGGAAGCATTGCGG
CTATACCCAGCAGCCCCTCTCTCGGCGCCACGAGAAGCCATGGAAGACTGCACGGTCGCC
GGTTTCCATGTTGCCAAAGGCACTAGACTTCTCGTTAACCTTTGGAAGTTGATGAGAGAC
CCCAACGTTTGGGAAAACGCTTCCGAATTTAGGCCCGAGCGGTTCCTTAATGAACATGCT
GATTTTGATATAAGGGGTCAAAATTTCGAGTTCTTACCGTTTGGTTCTGGTAGAAGGATG
TGTCCCGGTGTCACGTTTGCGATTCAGATCTTGCACTTGACGATGGCTCGTTTGCTTCAT
GGATTCGACTTGGGGACCGTCTCGGATGAGCCGGTCGACATGACTGAAGCACCTGCATTG
ACTCTCCCTAAAGCTGAACCGCTGGTGGTCACCGTTACTCCAAGGCTATCCCCCAAGCTC
TATACTTAA
>EDWA@DN27889_c0_g1_i1
AAATCTTCACACTTGCCTTTTCAATTCAATCAAAAGAAAACCCTAATCTCGTGTTTGTTT
ACAATGGAAATCGGGTCTTTCACATTGCTTTCTCCGGAAGATTTCTCTTTTAATTTCAAC
AGCAACAGTAGCGATTTCTCTTTTAATTTCAACAGCAACAGTAGCGATTTCTCGTGGTTT
CTGGATACGGAAAACGGGAGCAACAAGAAGAGGGGTAGAAAAGATTTCGAGGAAGATTTA
GTCAACGAAAAGAGTGGATTTGGTGATATACTTTCTTCGATTTTGATGTTGGACGAAGAA
GCAAAGCAAGAGCAGGAGCAGGAGCAAGAGCAGCAAAATCAATGGTTTACCGATTCCGAT
CGGCGAACGGCTTTCTTCGAGCCCGGTTACAACGAGAAAGTTGAAGAAATGAATGGGTTT
TTTGATCAATTCGAAAACCAATACTCTGAAATGATCCAGTTGGATGATTCC
>EDWA@DN27890_c0_g1_i4
GAAGTGCTTTACGAAGCACGTCATCACGCCTCCCGGCCTTTTACTTCCAATTATCCTCCT
CTTCCTCTCCAACAGTCAAATGAAGTTGATAAAGGCGGCTTCTTATCACTTCTTTCCGCT
CGAGGTCTAAGTCAGCTTAAAGAGAAATGGGTTGGCTCCAAGAATCAGAAGAAAATAAAA
AAACCAGCGTCTTTAATTGTATCCCCTGGAGGTGAGCGTGTCGCTGTGGCTGCCGGAAAT
CAGGTCACTATTTTGCGAAAGGAGGAGGATTATCTGGAGCCTTTTGGCATTTTTACTAGT
GGGAGCATTATTTCATGTGCGTGTGGAGCGTGGTCAGAATCTCATGATATTCTTGGATTG
GTTGATGATGCTGATGTAATATATTTTATCAAGGCAAATGGTGAAGAAATAACAAGGATT
ACTACGAAGCATCTAAAAGTATCTTCAAAAGTAATAGGTCTGATTGCACCAGATGATTCC
GATGTAAAACAATCTTTCTTGTAA
>EDWA@DN27891_c0_g1_i1
ATAAACTCAAGTCAAATCACAAAGGGATTCGATAGGATGATTGATACAGTCGACGATTTG
TCCCTTGACATACCGAATGCACAGAAGATACTGAAGTCTTTAATTTCTAATGCTACATCT
GATGGTTGGTTGTGCGCTTCATCTTTGAGGTCGTTATCATTGGAGCCTAGAAATAAATTA
TTGGAAGACAATTTTACTAAAACTTTCAAGTTGAAGTGCCAAACAATCATTCAAGAATAT
TTCTTGACTGGTGATATCTCGGAGGTTTTTAGCTGTCTAGAAGCAGAAAATAAAACTTCC
GCGGGCGAATTGAATTCTATTTTTGTTAAAAGGTTGATAACTTTAGCT
>EDWA@DN27892_c0_g1_i1
ATGGGTCTCGTTTTTGGCAAGATCACAGTGGAAACCCCAAAATACGAAGTGGTTCAATCC
TCCGCCGACTACGAAATCCGAAAATACCCACCCTCCGTTGCAGCAGAAGTCACATACGAT
CCATCGCAGTTCAAGGGGAACAAAGACGGCGGCTTTACCTTGTTGGCGAATTACATCGGT
GCTCTAGGCAATCCCCAGAATTCCAAACCCGAAAAGATCGCAATGACGGCTCCGGTGATA
ACAAAATCATCCGGAACCGAGAGTGAAAAGATTGCCATGACTGCTCCTGTTGTAACAAAG
GGCGACGACAAAAACATGGTCACCATGCAGTTCTTGTTGCCGGCTATGTACAAGAGTGCA
GAGGAGGCACCGAAGCCATTGGACGAGAGGGTGGTGATAAAGGAGGAAGGGGAGAGGAAA
TATGCGGTGGTGAAGTTCGGCGGAGTGGCGACGGATACGGTGGTGGAAGAGAAGGTGGAG
AATCTGAAGAAGAGCTTGGAGAGAGATGGATATACGGTGATTGGTCAGCACTTGTTGGCT
AGGTATAATCCTCCATGGACTATACCAGCTTTTAGGACTAATGAAGTTATGTTACCAGTC
GAGTGA
>EDWA@DN2789_c0_g1_i2
ATGCAGTTTTACACATTCCTCGAGACTAGCCTTGTGACTTTGGGCTTATTGCCTCATTTC
ATAGTATTCTTTAGTGATGTAGAAATTCCCGGAACTCCTGGAACCTTGGCTACCACTTTC
CTTGCCTTTGTTTTGAATCTGGCATTTGCATTGAGTGTCATGGGCTTTTTGATCATGCAC
ATATCTTTGGTGGCTGCTAATACAACAACTATCGAGGCCTATGAGAAGAAAACCTCTCCA
AAATGGCGTTACGACCTTGGCCGAAAGAAAAATTTTGAACAGGTGTTTGGAACAGACAAG
CGATACTGGTTCATTCCAGCTTATACAGACGAGGATTTACGCCGAATGCCAGCACTTCAG
GGCCTTGAATATCCATCAAAGCCAGATTTTGATTCACAGGAGTTCTAA
>EDWA@DN2789_c0_g1_i4
ATGCAGTTTTACACATTCCTCGAGACTAGTCTTGTGACTTTGAGTTTATTGCCTCATTTC
ATAGCATTCTTTAGTGATGTAGAAATTCCCGGAACTCCTGGAACCTTGGCTACCACTTTC
CTTGCCTTTGTTTTGAATCTGGCATTTGCATTGAGTGTCATGGGCTTTTTGATCATGCAC
GTATCTTTGGTGGCGGCTAATACAACAACTATCGAGGCCTATGAGAAGAAAACCTCTCCA
AAATGGCGTTACGACCTTGGCCGAAAGAAAAATTTTGAACAGGTGTTTGGAACAGACAAG
CGATACTGGTTCATTCCAGCTTATTCAGACGAGGATTTACGACGAATGCCAGCACTTCAG
GGCCTTGAATATCCATCAAAGCCTGATTTTGATTCTCAAGAGTTTTAA
>EDWA@DN2789_c0_g1_i6
ATGCATAGATCTGGAACAACGATGGCGTGGAACGTGTTCAAGTTTTGCACTGTTCTGAGG
GGTCTGGGCTCGATCATGATCCTGTTGGTTTTAGGGGTCGTGGGTGTCACATACTACTCT
GTCGTTGTGACCAATTATGGTCCTGCTTTGTACGATGGTGGCCTTCACTCTCTTCTTTCT
GCTGTTGTTTTGATCTTGTTTCATTGCTTGTTGGTTATGCTGTTGTGGAGTTACTTTTCT
GTTGTTTTGACTGATCCGGGGAGTGTGCCACCTAACTGGAGGCCAGGTGCAGATGAGGAG
AGAGGGGAGGCTGACCCGTTGAATGATTCGGAGTTCAATGGTTTGCAGTCAGACTCATCA
AATCAAAGAATTCGATATTGTCGGAAGTGCAACCAGCTGAAACCACCTCGCTGCCATCAT
TGTTCTGTTTGTGGGCGGTGTGTGCTAAAGATGGACCATCATTGTGTGTGGGTTGTCAAT
TGTGTTGGTGCACGAAATTACAAGTATTTCCTTCTTTTCTTGTTTTACACATTCCTTGAG
ACGAGTCTTGTGACTTTGGCCTTATTGTCTAATTTCCTCACATTCTTTAGTGATGAGGAA
TTTCCTGGAACTCCTGGCACCCTCGCTACAACTTTTCTTTCCTTTGGTATGGATTGTTTG
GCCAGTGCTCTTCTGACCTATTGA
>EDWA@DN2789_c0_g1_i7
ATGCATAGATCTGGAACAACGATGGCGTGGAACGTGTTCAAGTTTTGCACTGTTCTGAGG
GGTCTGGGCTCGATCATGATCCTGTTGGTTTTAGGGGTCGTGGGTGTTACTTACTACTCT
GTCGTTTTGACCACGTTTGGTCCAGCTTTGTTTGACGGCGGACTTGATTCCCTTGCTGCT
GTTATCGTCTTGATCTTATTTCATTGTCTGCTGGCAATGCTGTTATGGAGTTACTTTTCT
GTTGTTTTCACTGATCCGGGTAGCGTACCGGCTAACTGGAGGCCAGCTTTGGATGAGGAG
AGAGGGGAAATTGACCCTTTGAATGGTTCAGATTTCACCGGGTTGCAGCAAAACCCATCG
AATCAAAGAATTAGATATTGTCGGAAGTGCAACCAGCTGAAACCACCTCGCTGCCATCAT
TGTTCTGTTTGTGGGCGGTGTGTGCTAAAGATGGACCATCATTGTGTGTGGGTTGTCAAT
TGTGTTGGTGCACGAAATTACAAGTATTTCCTTCTTTTCTTGTTTTACACATTCCTCGAG
ACTAGCCTTGTGACTTTGGGCTTATTGCCTCATTTCATAGTATTCTTTAGTGATGTAGAA
ATTCCCGGAACTCCTGGAACCTTGGCTACCACTTTCCTTGCCTTTGTTTTGAATCTGGCA
TTTGCATTGAGTGTCATGGGCTTTTTGATCATGCACATATCTTTGGTGGCTGCTAATACA
ACAACTATCGAGGCCTATGAGAAGAAAACCTCTCCAAAATGGCGTTACGACCTTGGCCGA
AAGAAAAATTTTGAACAGGTGTTTGGAACAGACAAGCGATACTGGTTCATTCCAGCTTAT
ACAGACGAGGATTTACGCCGAATGCCAGCACTTCAGGGCCTTGAATATCCATCAAAGCCA
GATTTTGATTCACAGGAGTTCTAA
>EDWA@DN2789_c0_g1_i9
ATGCATAGATCTGGAACAACGATGGCGTGGAACGTGTTCAAGTTTTGCACTGTTCTGAGG
GGTCTGGGCTCGATCATGATCCTGTTGGTTTTAGGGGTCGTGGGTGTCACATACTACTCT
GTCGTTGTGACCAATTATGGTCCTGCTTTGTACGATGGTGGCCTTCACTCTCTTCTTTCT
GCTGTTGTTTTGATCTTGTTTCATTGCTTGTTGGTTATGCTGTTGTGGAGTTACTTTTCT
GTTGTTTTGACTGATCCGGGGAGTGTGCCACCTAACTGGAGGCCAGGTGCAGATGAGGAG
AGAGGGGAGGCTGACCCGTTGAATGGATCGGAGTTGGACGGTTTGCAGCCAGACACATTA
AGTCAAAGAATCCGATATTGTCGGAAATGCAACCAGCTGAAACCACCTCGCTGCCATCAT
TGTTCTGTTTGTGGGCGGTGTGTGCTAAAGATGGACCATCATTGTGTGTGGGTTGTCAAT
TGTGTTGGCGCGCAAAATTACAAGTATTTCCTTCTTTTCTTGTTTTACACATTCCTAGAG
ACCAGTCTCGTGACTTTGGCCTTGTTGCCACATTTCTTAGCATTCTTTAGCGATGGAGAA
ATTCCCGGAAGCCCCGGCACCCTTGCCACCACTTTCCTTTCCTTTGTTTTGAATTTGGCA
TTTGCATTGAGCGTCTTGGGGTTTTTGATCATGCACGTATCTTTGGTGGCATCTAATACC
ACAACTATCGAGGCATATGAGAAGAAAACCACTCCAAAATGGCGTTACGACCTTGGCCGA
AAGAAAAATTTTGAACAGGTGTTTGGAACAGACAAGCGATACTGGTTAATCCCGAGTTAT
TCGGATGAGGATCTACGACGGATACCGGCACTACAGGGTCTTGAATATCCATCAAAGCCT
GATTCTGATCCCCAGGAGTTGTAA
>EDWA@DN278_c0_g1_i1
CGTAAGGTTGCTTGTATTGGTGCCTGGCATCCTGCTAGAGTCTCGTTTACAGTTGCCAGG
GCAGGTCAGAATGGATACCATCATCGTACTGAGATGAACAAGAAGGTTTACCGGGTCGGC
AAGGTTGGTGATGAAACCCACTCTGCCATTACAGACTATGACAGGACCGAGAAAGAGATC
ACCCCCATTGGTGGCTTCCCTCACTATGGTGTTGTAAAGAGTGATTATCTGATGATCAAA
GGGGGCTGTGTTGGACCTAAGAAGAGGGTTGTTACACTTCGCCACTCTCTGATTAACCAG
ACCTCTCGTGTGGCACTGGAGGAAATCAAACTCAAGTTCATAGACACTTCCTCCAAGTTT
GGGCACGGGCGTTTCCAGACAACACAAGAAAAACAGAAATTCTATGGTCGGCTCAAGGCG
TAA
>EDWA@DN278_c0_g1_i2
GGTCAGAATGGATACCACCATCGTACTGAAATGAACAAGAAGGTTTACCGGGTTGGCAAA
GTTGGTGATGAGACCCACTCTGCCATTACCGACTATGACAGGACCGAGAAAGATATCACC
CCCATTGGTGGTTTCCCTCACTATGGTGTTGTGAAGAGTGATTATCTGATGATCAAAGGG
GGCTGTGTTGGACCTAAGAAGAGGGTTGTTACACTTCGCCAGTCTCTGATTAACCAGACA
TCTCGTGTGGCGCTGGAGGAAATCAAACTCAAGTTCATAGACACTTCCTCCAAGTTTGGG
CACGGGCGTTTCCAGACAACACAAGAAAAACAGAAATTCTATGGTCGGCTCAAGGCATAA
>EDWA@DN278_c0_g1_i3
GGTCAGAATGGATACCACCATCGTACTGAAATGAACAAGAAGGTTTACCGGGTTGGCAAA
GTTGGTGATGAGACCCACTCTGCCATTACCGACTATGACAGGACCGAGAAAGATATCACC
CCCATTGGTGGTTTCCCTCACTATGGTGTTGTGAAGAGTGATTATCTGATGATCAAAGGG
GGCTGTGTTGGACCTAAGAAGAGGGTTGTTACACTTCGCCAGTCTCTGATTAACCAGACA
TCTCGTGTGGCCCTCGAGGAAATCAAACTCAAGTTCATCGACACCTCCTCAAAATTCGGA
CATGGACGGTTCCAGACAACACAGGAGAAACAGAAATTCTATGGTCGGCTCAAGGCATAA
>EDWA@DN278_c0_g1_i4
GGTCAGAATGGATACCACCATCGTACTGAAATGAACAAGAAGGTTTACCGGGTTGGCAAA
GTTGGTGATGAGACCCACTCTGCCATTACCGACTATGACAGGACCGAGAAAGATATCACC
CCCATTGGTGGTTTCCCTCACTATGGTGTTGTGAAGAGTGATTATCTGATGATCAAAGGG
GGCTGTGTTGGACCTAAGAAGAGGGTTGTTACACTTCGCCAGTCTCTGATTAACCAGACA
TCTCGTGTGGCCCTCGAGGAAATCAAACTCAAGTTCATCGACACCTCCTCAAAATTCGGA
CATGGACGGTTCCAGACAACACAGGAGAAACAGAAATTCTATGGTCGGCTCAAGGCATAG
>EDWA@DN278_c0_g2_i2
ATGGATGATTACACGAGAGAGATGATGGATTTGAAAACCCTAGTTACCCGAACCCTTGAG
AAGAAAGGGGTTCTAGCTAAGATCCGGGCTGAACTCAGGGCAAGTGTCTTTGAGGCAATA
GAAGAGGAGGATCGAGTTATTGAAAAAGAAGAAGGTTTACCTCCTGCATTATTGGGTAGT
TGCAATGATCGTGCTAAACAACTTCATGCTTCTCCTTCCGGAAGATTGATAACTGCACTA
GTATGCGAGTACTTAGACTGGTCACAGCTAAACCACACTCTTAAAGTTTATCAGCCAGAA
TGTAATTTGCAAAAAGACTCATGGAAAACTGAGTTGAAAGACTTTAGTAGCAAAAATGGC
TATGATCTTAACAGAAATGGGGATAGTGGACCTTTGCTTCTGGATGTTCTTGAAGGCTTC
TTGAAGTTCGAGAACTTATCCCAAGCAAGAGGACATGGAAGGAGATCTCAAGAAATTGAA
TCCTCATCTAGTTCGGAGTCTCGTAACACAAGAAGACCCTCGTCATCTGCTGTTGCTGGG
GGCTTGCCCCCATTAGGCAGGGTCCCTGTTTCACATTCATCTGGTAAGTGGTTATTATAT
ATATTGTTTTAA
>EDWA@DN278_c0_g2_i3
ATGGATGATTACACGAGAGAGATGATGGATTTGAAAACCCTAGTTACCCGAACCCTTGAG
AAGAAAGGGGTTCTAGCTAAGATCCGGGCTGAACTCAGGGCAAGTGTCTTTGAGGCAATA
GAAGAGGAGGATCGAGTTATTGAAAAAGAAGAAGGTTTACCTCCTGCATTATTGGGTAGT
TGCAATGATCGTGCTAAACAACTTCATGCTTCTCCTTCCGGAAGATTGATAACTGCACTA
GTATGCGAGTACTTAGACTGGTCACAGCTAAACCACACTCTTAAAGTTTATCAGCCAGAA
TGTAATTTGCAAAAAGACTCATGGAAAACTGAGTTGAAAGACTTTAGTAGCAAAAATGGC
TATGATCTTAACAGAAATGGGGATAGTGGACCTTTGCTTCTGGATGTTCTTGAAGGCTTC
TTGAAGTTCGAGAACTTATCCCAAGCAAGAGGACATGGAAGGAGATCTCAAGAAATTGAA
TCCTCATCTAGTTCGGAGTCTCGTAACACAAGAAGACCCTCGTCATCTGCTGTTGCTGGG
GGCTTGCCCCCATTAGGCAGGGTCCCTGTTTCACATTCATCTGATAGGAGAGTAGGCTCC
TCCATGTCTGGTTACAGGAAAGACGAGTATAGTTGGAGATATGATGATGATGAAGATGTG
ATTCGAGCTTCAACAACTGCCCTCGAAAATCTTCAGTTGGACAGAAAGGCCAGGAATCTA
ACTTCTTCTTGGCGGCATGCCGGGGATGGAATCAGCGGGGACGATGACAAGGATGATCAT
ATGTAG
>EDWA@DN278_c0_g2_i4
ATGGATGATTACACGAGGGAGATGATGGATTTGAAAACCCTAGTTACCCGAACCCTTGAG
AAGAAAGGGGTTCTAGCTAAGATCCGGGCTGAACTCAGGGCAAGTGTCTTTGAGGCAATA
GAAGAGGAGGATCGAGTTATTGAAAAAGAAGAAGGTTTACCTCCTGCATTATTGGGAAGT
TGCAATGATCGTGCTAAACAGCTTCATGCTTCCCCTTCTGGAAGATTGTTAACTGCACTA
GTATGCGAGTACTTAGACTGGGCACAACTAAACCACACTCTAAAAGTTTATCAGCCTGAA
TGCAATTTGCAAAAAGACTCCTGGAAAACTGAGTTGAAAGACTTTAGTAGCAAAAATGGC
TATGATCTTAACAGAAATGGGGATAGTGGACCTTTGCTTCTGGATGTTCTTGAAGGTTTC
TTGAAGTTTGAGAACTTATCCCAAGCTAGAGGAACTGGAAGGAGATCACAAGAAATTGAG
TCCTCATCTAGTTCAGAGTCTCGCAACCCAAGAAGACCCTCGTCATCTACTGTTGCTGGG
GGCTTGCCCCCATTAGGCAGGCCGGGCCCTGTTTCACAGTCATCTGGTAAGTGA
>EDWA@DN278_c1_g1_i1
ATGGCAGCTTTGCAGAATTCTATGCCTTCCCTTCATCATACATTGTTCGTTAATTCCTTT
CCCCAGAAAGGATTGCAGAAGCTTTCTCATGGTGCATTTCTTTGCTGTAAAACAAGTGTT
TCTCTTCATGTCCGGGCTGAACATTTATCATCTTCAGCTGCTGCTGCTTCTAGCTCTTCT
CATTTCCAAGAGAGTTGTGGGAGACGCCGAATAATTGCAGCTGGAATCATTGCTCCTTTG
GTTTCAATTGTAGACCGAACTCCTACTGCATTTGCTGCAGAAACTAAAAAGGGATTTCTT
CCGGTCACAGACCAGAAAGATGGATACACATTTCTCTATCCGTTTGGGTGGCAGGAAGTA
GTTATTGAAGGTCAAGACAAGGTATTCAAAGATGTTATTGAGCCATTAGAAAGTGTGAGT
GTTAATCTGATACCAACCAACAAACAAGACATTCGAGATTTCGGATCTCCGCAAGAGGTT
GCTGACACTCTAATCAAGAAAGTTTTGGCGCCTCCAACTCAGAAAACAAAGCTAATTCAG
GCAGCAGAGCATGATGAAGATGGAAAAGCTTATTATACATTCGAGTTTGTCACTCAGGCT
CCAAACTACACTCGACATGCTCTCACTGCGGTTTCTATCGGAAATGGTAAATTCTACACA
TTGACAACCGGAGCAAATGAGAGAAGATGGGACAAGATGAAAGATAGATTGATGACTGTG
GTAGATTCCTTCAAGATCTTCAATGTTTGA
>EDWA@DN27900_c0_g1_i1
ATGAAGACCAAGGTAAGGGCAATGTTGAGTCTCTTGGCCTTGGCAATGGCAATGGTGGCT
GAGTGCACCAAGTTCCACGAGGCCAGCTCGGGTTTATACCACTGGGGCGGTAACGATGGT
ACGGTTTCGTATTTCGACCAACACCGCGACATTGAAAGCATGACCGATGTCTTGATGGAT
TCCGAGATGAATGTTCGACAACTTGGAGGAGGAAGGAGAGCTATCAGCTATGCCGCAATT
AGGCATAACGCAGTCCCGTGCAACCGGGCTGGCCGATCGTATTACAATTGTCGGAGAGGA
GGACCGGTTAACCCCTACCACCGTGGTTGCTCTGTAATCACCCGTTGCCGCAGGATTTAT
AATTGA
>EDWA@DN27902_c0_g1_i1
ATTGGAGTTACCCTCAATATCCTGTTTGCAGATTGGATGGTTACACTTCTGCTTATCATC
CTCTTCATCGGTACTTCGACTAAAGCCTTAATCAAAGGTGTAGATACATGGAAGAAAGAA
ACAGTGATGAAAAAGGAAGCAGCAAGGCTAGAAGCTGAGGAGTCCAAACTATCTGATGGA
GCTGTTCAAGATTATAAAATGTTACCTAGTGGCCCAAGCACCATGCCCTATGATGATGAT
GTTCCTTTGATACAAAACATATACTGGAAAGAGTTATCGCTGCTCATTTACGTGTGGATC
GGCTTTCTCGTCGTTCAGATTATTAAGGAATATCTTCAAACTTGCTCAGTCATGTATTGG
ATTGTGAACTCCTTGCAGATACCTATTGCCGCCTCTGTGACAGTCTTTGAAGCCATATGC
TTATACAAAGGGAGAAGGGTGATTGCA
>EDWA@DN27903_c0_g1_i1
ATGGAAGAAGTGAAGCTCTTCGGATTCTGGCCGAGTCCTTTCAGCCGAAGAGTCATATGG
GCTCTGAAACTGAAAGGTGTGGATTACGAATACATCGAGGAAGATTTGCCGCATAACAAG
AGCAACCTGCTGCTGAAGTACAACCCGGTTCATAAGATGATCCCGGTGCTCGTTCATGGC
GGAAAGCCGATTGCCGAGTCGTTGGTTATTTTGGAATACATCGATGAGGTTTGGCCACAC
AACCCTTTGTTGCCGACGGATGCTTATGAGAGATCTGTTGCCAGATTCTGGGCCAAATTC
ATAGACGAAAAGACTCGACCTATGTGGGAATTCTTTCATAAATTCGGCGAAGAACAGCAA
AAGGAAATTGAGAAGAACATGGAAATCTTGAGAACAATAGAGGAACATGGACTGGGAGAC
AAGAAGTTCTTTGGGGGAGACACAATCGGCATAGCCGATCTTGTTTTGGGGATGGTTATT
CATATGTTGGCGCCCATGGCTGAGGTCGTCGGAGTGAAGTTCATCGAAGCTGACAGCTTC
CCACGCCTGCATGCATGGGTCAAGCATTTCAGCGAACACCATGTGATCAAAGACAATTTC
CCTGATTACAACAGAGTCGTGGAGTTCTTGAAAATCAGAAGAGAATATTATGCAACATTG
TCTCATCATGATCATTAG
>EDWA@DN27905_c0_g1_i2
ATGGATGGTTCGATTGCTTCTTTTCGGGTTGAGGTCCCTTGGTGGCCTCCTCCTTGCCTC
AAGTGCAGTGTTTTTGGATATTCTGAGAAGAGCTGCCATGCTAAAAAAGCTCCTGCACAG
GTTTGGGTTCCCAAGAATCAGGGAGAAGTTGTTGCTTCTGTTAAAGGCAAGGAGGTTGTT
CCAGTGTTTGTGACACCTTTGCTTCATGCTCTTTTACAACGGATGGTCATATTGTTGTTG
GCTCGGTTCCTAGGGAAGGCGGTACATGCTTGCTTGTGGCTACTGTTGATGCTGCAACTA
AGGATACCACTATTGAGAGAAACACTTCTAGTGCCACTGCAATTGAGATAA
>EDWA@DN27908_c0_g1_i1
GGGAATGGTGTAAATTTTGGAGATGGCTTTGTGGAGGTCTTGGCTGCCACTCAAACATCA
GGAGAAGCAGGGAAGAAGTGGTTCCAAGGAACAGCTGATGCCGTGAGACAGTTTAGTTGG
GTCTTTGAGAATGCCAAAGCCAAGGATGTCCAGCATGTACTGATATTGTCCGGTGATCAT
CTTTACCGAGCCGACTATATGGATTTTGTGCAGAAGCATATTGACACAAATGCTGATATC
ACAGTATCATGTTTACCAATGGATGATAGCCGTGCATCTGACTTTGGATTGATGAAGATA
GATGGAACGGGAAGGATCATCCAGTTTACAGAGAAACCGAAGGGCGATGATCTTAAAGCT
ATGCAAGGTGATACCTCCATCTTAGGGCTATCAGAGGAAAGTGCTGCAAAATATCCTTAC
ATTGCATCAATGGGTGTGTATGTGTTCAAAACCGATATA
>EDWA@DN2790_c0_g1_i3
ATGTCTGAAGCGAAGTGCCCTTTGTTGACGAAAATGAAGATGCCAGAAATCCAGTTGGGT
GCTCACACCGTGAAGTCCCATGGGGTGAAAGTTGCAAGGACTCACATGCATGACTGGCTC
ATTCTTTTGCTTCTCATTGTGATAGAGGTCATTTTAAATGTTATAGAACCATTTCACCGC
TTTGTTGGAGAGGATATGATGACTGATCTGAGATACCCACTGAAAGACAATACTGTCCCC
TTTTGGGCCGTTCCTATGCTCGCAATACTGCTTCCATTTATTGTCATTCTTGTATACTAT
TTCATCAGAAGGGATGTTTATGATCTACACCACGCCATGCTGGGCCTTCTGTTTTCTGTG
CTTATCACCGGTGTTATAACTGATGCTATTAAAGATGCTGTTGGTCGACCTCGTCCAGAT
TTCTTCTGGCGTTGTTTCCCTGATGGAAAAGGGGTGTTTGACCCTGTGACAAAGGATGTT
ATGTGTACGGGATTAAAGAGTGTCATCAAGGAAGGTCACAAAAGTTTCCCCAGTGGTCAC
ACTTCGTGGTCCTTTGCAGGTCTTGGATTTCTCGCATTATACTTGTCTGGAAAAGTCCAG
GTATTTGATCGCAGGGGCCATGTGGCAAAGCTATGCATCGTCTTCCTACCGTTACTTGTT
GCTGCTTTAGTTGGAATTTCCCGAGTTGATGACTATTGGCATCACTGGCAAGATGTTTTC
GCTGGGGGTCTTCTAGGGACAACAGTTTCATCATTCTGTTACTTGCAATTCTTTCCAGCG
CCATATGAAGTAGATGGCTGGGGACCTCATGCGTATTTCCAGATGTTGACGGAGTCTCAA
AATGGCAATCCATCGAACGGCACATATGTACAACAATCAGACCTGGAGGGTATATATGTG
GATTCGCAGCATGACAGGGAGTATTGA
>EDWA@DN2790_c0_g1_i5
ATGTCTGAAGCGAAGTGCCCTTTGTTGACGAAAATGAAGATGCCAGAAATCCAGTTGGGT
GCTCACACCGTGAAGTCCCATGGGGTGAAAGTTGCAAGGACTCACATGCATGACTGGCTC
ATTCTTTTGCTTCTCATTGTGATAGAGGTCATTTTAAATGTTATAGAACCATTTCACCGC
TTTGTTGGAGAGGATATGATGACTGATCTGAGATACCCACTGAAAGACAATACTGTCCCC
TTTTGGGCCGTTCCTATGCTCGCAATACTGCTTCCATTTATTGTCATTCTTGTATACTAT
TTCATCAGAAGGGATGTTTATGATCTACACCACGCCATGCTGGGCCTTCTGTTTTCTGTG
CTTATCACCGGTGTTATAACTGATGCTATTAAAGATGCTGTTGGTCGACCTCGTCCAGAT
TTCTTCTGGCGTTGTTTCCCTGATGGAAAAGGGGTGTTTGACCCTGTGACAAAGGATGTT
ATGTGTACGGGATTAAAGAGTGTCATCAAGGAAGGTCACAAAAGTTTCCCCAGTGGTCAC
ACTTCGTGGTCCTTTGCAGGTCTTGGATTTCTTGCGTTATACTTGTCTGGAAAAATCCGG
GTATTTGATCGCAGGGGCCATGTGGCAAAGCTATGCATCGTCTTCCTACCGTTACTTATT
GCTGCTTTAGTGGGGATTTCTCGAGTCGATGACTATTGGCATCACTGGCAAGATGTTTTT
GCTGGGGGGCTTCTAGGTATAACAGTTTCATCCTTTTGTTACCTGCAATTCTTCCCTGCG
CCATATGAAGTAGATGGCTGGGGACCTCATGCGTATTTCCAGATGTTGGCGGAGTCTCAG
AATGTGAATCCATCCAACGGCTCAAACGTACAACAATCAGACCTGGAGGGCGTGTATGTG
GATTCACAGCATGAGAGGGAGTTATCAAGAGTGAATACCCACGACTCCAGCCCTATTCTT
GAAGGAATGAACGGCAGGATGAGATACTGA
>EDWA@DN27911_c0_g1_i1
ATGGGTTCAATAATAAAAGGTTTCATGGAATTAGCTGAACAAGTAGGGAATATTTTCGAA
GTTGGGAATACTATATGGGATTTAATCGGAAACCACTGGGAATTACCTAGAGGAATTGAT
CGAAATGTGAATAATCTGAAGAGAAAAAGAGATCAACTAAAGGGTCAGAAAGAAGATACA
ACGTCGAGAATCAGATCGGAGCTGTGTCCGAGAAAGAAAGTCAAGAAAGAAGTTGAGCTG
TGGCTTGAAAATGTAGACAGGGTAGATGGTGAAATTCGTAACCTCGAATCCAAAGTTGGA
GCTAGCAGCTTCTTCTCTCGTGGATTTCTCGTGAAGGATGTTTGTAAGAAGGTAGAAGAA
GTCGATGAACTGATTGAAAAGGGTGGATTTCCTGATGCCTTGGTTGTTGATGATTTTTCG
CGGATCGGTCAGGTGTTGCCGACATCGAGTTTAGTCGTTCGAACAGTAGAACTTAAACGG
GATGAGATACTGCGATACATGCGGACTAATGATGTAGTTCGGAAGATTGGAGTTTATGGA
ATGCCAGGAGTTGGAAAAACAAGTGTTGTCAAGCTTGTCAACAATGAACTCTTAAAAGAA
CCAATCAAGTTCGATATCGTAGTATGGGTCACCATGTCAAGTAAATGTAGCATTGTTGAA
CTGCAGAACAAGATTGCAGGGGCGATGAATGTCGTCATTCCGGAGGACGAAGATGAGACA
TTAAGAGCAGGGATGCTGTCCGAAATCTTGAGCAAAAGGGGCAAATTTGCTTTAATCTTG
GATGATGTACAGGAGAGATTTTCCCTGGAAAAAGTTGGGATTCCTGAGCCTTGTGCAGCT
AATGGGAGTAAAATAGTGCTAACAACTCGATCAATGGATGTATGTCGACGAATGGATTGT
CAAGTAATAAGAATGGATCCGCTTCCAAACCAAGATGCATGGACATTGTTCTCAGACAAG
GTGGGACGAAACGTAACGAGTTCTGCAGATTTAATGCTGGTTGCAAGATGTATTGCAGAG
CATTGTGCCGGTTTGCCATTGGTAATAGTTACAGTTGGCAGTAGCATGAGAGGTGAAGAC
AGTCTTCCTACATGGAGGAACGCATTGGATCAACTGAACCGGAACATGCCGGGAATTTCG
GATGCTAAGAACACGAAATATCAGCAACTGAGGTTCAGCTATGATCGTTTGAAGGATGGA
AGAATCCAGAATTGTTTGCTGAGTTGTGCATGGTACCGGGAAGATTCAGGAATCCTGAAG
GAGCAGCTCATAAGGGATTGGATTGGGAAGGGGTTAATAAATGATATGAATGAGGGAGAG
GTTATAGTAGGAAGACTTGTTGAAAATTGCTTGTTAGAAAATGTAGGAAATGAAAGAGTT
AGAATGCATGATCTTGTAAGAGATGTGGCTCAACTTATCAATCATGAGCTCTATGAATCA
TGA
>EDWA@DN27913_c0_g1_i1
ATGAATCATTTCCCCAAATTTATCTACTCTCATCTTCTCCGCCATTTTTCATCACTACCC
AAACTCCCAAAATTCACCAAAATCCCTTCCAAGTATCGTCCCCAAGCCATTAAAGATGCC
CAGCAAGCTCTCACGGATTACCTCCATGGCACCCGATACATCCCTTTCGTCTACGCCGAG
CACATTGCCAAAAACTCTCTTTGTTCCCTCTCTTCTCTCATCTCCGGCATTGATTTCTCC
ACCACGAGTTTCGACAAAAACATCCTCAGATTCCTCAGGTACCACCCCATTAATGAATAC
GAGTTTTTCTTTGAGAGCATAGGCATTGATTATAGTGAAGTTGGTGGGTTTTTGCCTTCG
AAAAAGTTCTTTTTTTCGGAAGATGAAACGGTTCTCGATGCTGCTTGTGCGCTTTCTGGA
TTTGGGTTTCCTTGGAATAAATTGGGTAAGCTTTATAAAGAGGAAGTTTTGATTTTTAGG
GTGAGTTCTAAGGAATTGAAAGCTAGGCTTTGTGGGATTACGGAATGTGGGTTTGGTAAT
ATTGCTGTGATTGGTATTTGCTTGGCTTTTCCTTGTGTGTTGCGTGGGGTTGGTGAATCG
GATGGGGAAATCGCCGCTTTGTTGAATGATTTGAAAAGGGTTTTTGTAGATTTTGATTTG
GGGGGTCGTGTTGAAGCAAATGTAGATTCTTGGTATGAAATTTGTAGGAAAATGAGGTTG
TTTTATGATCTGGGTTGTGAGAAAGGGAAAATTGGAGAGCTGATGGGTAGAAATAAGAGC
CTTTTTCTTCAGCATCCGGAGGAGGTTCTGGTTCAGAAAATCGATTATTTTTGTCGGTTT
TCGGTAAGGAAGGAAGATGTCGGTTTGTTGATTCTTCAAAGCCCCGAGGTTTTGGACTTC
GATTTCGAAACTCCGGTTATTTCGGTTATGGGAGTATTGGAACATTTTGGATTGAGTGCT
GAAAAAAGGGTTTCCATTGCTAAAGAATACCCTCATGTATTGGGGAGGAATAAAATGGCT
AATTTACCTAATGTGATGAGAGCTTTGAATCTGCATGAGTGGTTTTTTAATAGGATTAAA
AAAGGAAATCATCGGTTGCTTGCTAATTGTGTCATTAGCGATCTTGACGAAGACTTTGAT
AAGGATTTCCGAGATAGTTTCGAGAAAATTCAGTTTTCAAGAACCCCTGTCCATACAATG
GAGAAGTTGATTTTTTTGCATAGGATTGGGTTTGGAGAGAATTCTTTGACCATGAAGGTT
TTAGCTCATGTTCATGGCACTAGCACCGAGTTGCAAGAAAGATTTGATAGTGTTCTCGGT
ATGGGGATTTCATTCTCGAAACTTTGTAAGATGGTAAAAATGACACCGAAAGTTCTAAAC
CAGAGTCCCGAAACTATACGGCAGAAGGTGAATTTCCTTCGCTATGAAATGGATGTTTCT
TTGGACTACCTTGATGTATTCCCAGCATTTCTATGCTTCAACTTAGAGAAGCGAATTAAG
CCTAGGTACAGATTCCACAAATGGCTTAAGGATAATGGGTTGTGCACTCGAGACTACTCC
ATTGCGAGCATAGTTGCAACCGGTGAAAAGAGTTTCGTTGATCGTCTTTCTCGTATTCAT
CCCGATGCTCCAAAATACTGGTTCGAGAGTTTCTCCTACCAGGAACCTGATGATAGTAGC
CAAAACCAGTAA
>EDWA@DN27914_c0_g1_i1
ATGGTGACCGCCATTACCATGTTTACATATTCCTTTTCTCTTCCCTCGTTTCCTATTTTC
TCAAACTCTCACCCCTTTACTACTCCACCAAAACTACTATCCCCTGTTTCTTTGTGCGCT
AATTCAACTGCCCGCCCACGCCAATGGTTCTCTCTGATAAACGTTAACAAGACCTCAGGT
ACTGAACTCAGGCCATTCAATTGTCCCCAACCGACTAATCATTCTCTCATCCAATGTAAC
TGCGTCGACACAGCCATCTCTCTTCACTGGGAAACGGGTTTGCTGTTTTCGGTCTTTAGA
GAAATTGGATTAAACGAAAAGGAAACCAAATTACTTTATGACAAGAACCCAACTTTGAGT
TCGACGTCTTTGGACAGAATACGTGCCCGGGTTCTTGCTTTACAGTCTGTTGGTATCAAT
GGGTTTGGTCTTTATCGGTTGGTCATTAAATGTCCAAGTGTACTAATTGCTGAGGAAATT
GATTCACTGATTAGTTTTGTGCGTGATGATTTAGAAGGAAAGGTTGAGCCGGCACAACTT
GAACGCCTTTTTATTACAACGGATGCGCGATTCTTGCTTGGTTTTGATCATAAGGTTAAA
CTGCTTATTCATCATGAAGTTCCCCGGGAGAAGATAGCTCATGTTCTCAACAATGTCAAC
TTGAACAAAGCCATTTGTTGCAAGTCTGTTGAAGAATTTGAAAGAACCATAGGTTTCTTG
AAACCTTATCATGGTATTGAAATAATAGTTAGGCGTCCTTCAGTTCTCAACTACGATTTG
GTTTCTCAGTTGATTCCGAAAATTCAGTTTCTTGAAGAGCTTAGTGGAGGCGATGCTAAT
GCCACCGGGACAGTGTTGCGCAAACTGCCTGCCATTTTGAGTTATAGTTTGGAGCATATG
GAGGGTCATGTGGATTTCATGAGAACATATGTTGGTCTCAGTGACCGGGAAATATTCAAG
ATTATTCTCGTGTTTCCAAATGTGATTAGTGCCAGCAAAGAGAGGAAGTTGCGCCCTAGA
ATCGAGTTTCTCAAGCAATGTGGACTTACTTCTAATGACATTTTCAAGTTCTTGACAAGG
GCCCCCTTGTTTGTGGCCCTTTCCTTTGAAGAGAACCTGGCTCATAAACTTGGGTTTTTG
GTGAAGATTGGGTATGAATATAGGACAAAAGAATTCGCAGCGGCTTTGGGTGCTGTCACC
AGAACTAGCTGTGAAAATATGCAAAAGGTAATCGGCCTCTTCTTGAGTTACGGTCTGTCT
TATGAAGATATATTTTACATGAGCAAGAAACACCCTCAAATATTGCAGTACAATCCTAGT
TCTTTGGAGGAGAAGATGGAGTATTTGACAGAGGACATGGGCCGAGATGTTAGTGAGCTA
TTGACTTTCCCTGCATTTCTCGGTTACAAGCTTGATGACAGGATTAAGCACAGGTATGAA
GTAAAGAAGAAAACCGTTGGGACCGGAATGTCCCTCAACAAGCTCTTATCAGAATCAGCC
AACAGGTTCTCAACCACAAAGAAAGCAAAAAGCCTGGTTAATGATTGA
>EDWA@DN27918_c0_g1_i1
ATGGTGGAAACTCGAAGTCAAGCTGCACAACCCACAAATGAGGCGCCGCCAAGCTCAGTG
ACAGACACGACGCAGACATCCTTGCCGGAGTGGAAGCAGGAAACGAACAAGTTACAGATG
GACCTTCAGAGGCTGGAAGGATCCATTGGGGACAGATTCCAATCGATGCAACTGGCCATG
CTGGCAAACATCCACAAGCTAATGGAGATAGCTCTGGGAAAGAAAATCGATGCTGAAGCT
TTACTGGTGCAACACTCCGGGATTTTGGGAACACCACAATCCTCATCACCAAGATGGGAA
CACACGTGGAAAATGGGGGAAGGAAACAAACCTTCGAGCTCTTTGAACCAAGGCCAACAA
GAGTCCAACCCGACCACAGACACGTATAACACGTCAATGATTAGTAGACCCGTGAATAAC
AACTTTGCCTACAAGTTGTTGTGCCCCTCATTCGATGGTTCGAACTTTAAGGAGTGGATC
CTGAAGTTAGAACAGTTTTTTGAAGCTGAAATGGTTCCCGATTCAGCTAAAGTTCGGATA
GTGATGCTTCACTTGGAAGGACGTGCGCTACAATGGCACCATTTTGTTTCAAAGAACCAT
GGTGGCTTACATCAGATGAGCTGGACAGAGTATTTGGCCCTCCTACGTGGACGTTTCGCT
CCAGGGGGTTTCGAGGACCCTTTTGCTGACCTAGTAGCCCTTCGACAGACTGAGTCAGTA
GACAGGTATTACGAGGAGTTCATACAGCTGCTTAACCAAGTGGAATTGCCCGATGACTAT
GTTCTGAGCATGTTTAAAAATCATTTAAGGATTGAGATCAGTCCCATGGTTAAACTACTG
AATCCTAAGAGTTTAACTGACGCTTTTAATCTAGCTAAGCATGTAGAGGAAATGGTTTTT
CCCAAGAAACTGAATATGAATGTTGCTAGGAGTTTTTCACCTGTCTCTGTGCCTAGTGCT
TACTCGAAACCAGGTGTAACTTTTTCAAAAGGAGGGGGAACATCGGGGGCAGTCAGTGGA
CACCAACAACCCAGATTTGTTAACTCAGGAAATACGGCCCCTGGCAACAGCCGACCAGCA
CCAGGGACAAATCAACGTGGACCAGGGAAGATGTTGTCCTCTAGTGAGATTGAGGAAAGA
AGGAGAAAAGGGCTGTGTTTTTGGTGTGCTGCGAAATACACTCCCGGGCATAAATGTGCC
AAGACTCAACTGTACCAAATATTTGTGGAGGGGAATGAGGATGAGATGGAACCAGAAATT
TTTCTAGACTGCGAAGACAACCATGAAACCTTAGTGCCAGACAAACAGTCAGAGGAAGAA
CCAAAGCTGTCTTTAAACGCCTTGTGGGGAAATTCTCAACTGGAGACAATGAAAATAATG
ATCACTATTGGGAGCTGTAAGAGAGTGGCACTAGTAGACACAGGGAGTACTCACAACTTT
GTGAGCTACGGGATGGTTAAGAGGATGAGACTAAGGGTGCATCAAGGGACTCGTCTGAAG
GTGACAGTAGCTGATGGAAACTGTTTGACCACACGTGGGGAATGCAAGGGAGTCGAATGG
CAAGCTCAGGGCCATCATTTCGTGGCTGATTTTCTAGTGTTGCCTTTGAAAAATTGTGAC
ATAGTGTTGGGCATGCAATGGTTGACTGGTTTGGGGAGTGTTAAGTGGAATTTTGCTGAA
CATGTCATGGAATTCCAAGACTCGGGGAATAGAGTGAGATTGATGGGAATCCAAGCTGGG
GAATTACAGTGGATGGAAACCAATGAGTGTGAGAAACTCCTAAGGAAAAATAGAGGAGTC
TATAGTGCAGCACTGTGTTTGATTAATTCCCAACTTGGAGTGTCGACCAAGGGAGAAAAC
TTGCCTGTGGAAATTCAGGAGTTGTTACTCAAATTCACTGATGTTTTCGAAGAACCACAG
GGGCTGCCACCAGATCGAGGCCATGACCATAAAATTAAGTTAGTGAAAGAAGAGATTGTG
GTTAAGGTTAAGCCTTATAGACATCCAACATATCAGAAGGATGTGATTGAGAAAATGGTG
AAGGAAATGCTCCAAGAGGGGATCATTCGAGGCAGTGATAGCTCATTTTCATCTCCTGTG
GTGATGGTTCGAAAGAAGGATGACACGTGGCGGATGTGCGTGGACTATAGAAGACTTAAC
CACTACACTGTCAAGGACAGTTTTCCAATGCCAGTTATTGAGGAGCTTCTAGATGAATTG
GGGTCGGCCTCCTTCTTTTCGAAGCTTGATCTTAGGTCGGGGTACCACCAAATACGTATG
CATGAAGATGATATCCACAAGACGGCATTTAGAACTCACGAGGGGCATTACGAGTTCTTG
GTAATGCCCTTTGGACTCACAAACGCCCCAGCAACTTTCCAGGGGCTGATGAACAGGATC
TTCAAACCACAATTAAGGAAATATGTTTTGGTCTTCTTCGATGACATCTTGGTATATTCC
CCTGACTGGAACTCGCACCTGTGGCACTTAAGGGAGGTATTGAACATACTGAGGACTCAT
AAATTGTATGCAAAACAGTCCAAATGCTGTTTTGGAGCTGTGGAAATCGATTATTTGGGA
TATGTGATATCGAAAGGGACCATTTCGATGGACCAGGAGAAGGTGAAGTGCATTAGAGAG
TGGCCAGCTCCTAAAACAATTAAAGAGTTAAGGGGATTTCTTGGCTTATCAGGGTACTAC
AGAAGATTCGTGCAAGGGTATGGGTGCATTGCCAAGCCACTTACTGAGTTACTTAAGAAA
GATGCATGGAAATGGGGTCCAGGGGAAGAGTTAGCTTTTGAAAAGCTGAAACAGTGTGTT
AGTTCAGCCCCGATATTAGCACTTCCTGACTTTAGCATCCCTTTCATTGTCGAAACAGAT
GCTTCG
>EDWA@DN27918_c0_g2_i1
TGTCGAAACAGATGCTTCGAATGTGGGAGTGGGAGCGGTATTGGTGCAAAGGGAAAACCA
GTAGCATTCTTTAGCAAAGCATTGGGAGTTCGTTATCAAGGATTGTCAGTGTATGAAAAG
GAAATACTAGCTGCATTAATGGCCGTGAAGAAGTGGACTGCATATTTGGTGGGAAGGCAC
TTCATCATTAGAACCGACCACCAAAGTTTGAAATTCCTAACAGAGAATCAGGCTATCACA
CCTTTCCAGGAAAAATGGGTAATAAAGATGATGGGGTATGACTACGAGGTGCAGTACAGG
AAGGGTTGTAACAACGTGGTGGCTGATGTGCTTTCGAGGAAACCTGAGTTGGGCAGTTTG
ATGAACATGGGAGTGAGCCAAGTAACCACTGATTTGAGAGAAAGAGTAATGGCAACATGG
CAGAGGGATGAGAGGTTACTGAAGTTGATTAAAGGGAAGGAAGAAAGGAGTTCA
>EDWA@DN27918_c0_g3_i1
CATTCAGCTATTCAAGTGACCCCTTACCAGGCATTGTATGGCCAACCACCTCCCATCCAT
GTACCCTATGTTGCTGGTGATTCCTTGGTGGCTGAAGTAGACAGAAGCTTGCAGCATCGT
GAGGCAGCATTGAAGATGCTACGTTTTCACATGAAGCGTGCCCAAGACAGAATGAAGAGC
CAAGCTAACAAGAAAAGGAAGGAACGAGAATTTCAAGTTGGTGATTGGGTGTTTCTTAAA
CTACAACCATACCGACAACAGACTGTGGTGTCGAGGAGCTGTCAGAAACTGGCACCAAAA
TGGTTTGGGCCGTTTGCAGTGATGAGCAGGGTGGGCAAGGTAGCTTACAGACTTCAACTG
CCAGAGGGGTCACGTGTCCATCCTGTTTTCCACGTTTCACAACTGAAGAAGAGGGTTGGG
TGTGATCAGGTACAGTCTGACCTACCGGTGGTGGATCCAGACGGCAGTATTAGCAAGGAA
CCTTGCCGGATTATCGACAGGAGGCTTGGAAGGAGGGGCAATCGAGCCGTGACCGAAGTT
CTGGTTGAGTGGTCCAACTCCTTTCCTGAAGACTCGACATGGGAGGTCCTGCACTTGCTG
AAACAACGGTACCCTCAGTTTGATACTTGA
>EDWA@DN27919_c0_g1_i1
ATGTCCAGTGGATCAGGAATGCAACATTCGAGGGGTCGTCGTCTGGTACACCTCAGTGAG
TTCCGCTTGTCCTCTTCTTTTATCCTTATGGTTAAGTTTATTATTTGGAATGCACAAGGC
GCTCTTGGCCTTGATTTTAACCGTTATTTTCGAGTGGTGGATAGATTGTATACTCCGGAT
ATGTTTGTTATTGTTGAGCCACGTATCAGTGGTGTTGCGGCGGATACTTTTATTCGTCGT
GCTGGGTATGATTATTCGTATAGGGTTGAGGCGAATGGGTTATCAGGTGGTATTTGGGTT
CTGTGGAGGAATAAAGTTCAGTTTGATGTGTTGGCTTTGTCGAACCAGTTTGTGCACGGG
TGGTGTAGGGAGGTAGATTCGAATATCAGCTTTTTTACCACGTTTGTGTATGCTAGCCCT
AATCATAGTAGACGACGGTTGTTGTGGGATCAATTACGTGCGTTGGAAGTTGCTGAAGAT
TTTCAGTGGGTTCTCGGGGGAGATTTTAATGTCATTTACTCCTCGGACGATAGACAAGGG
GGCTCACAGCGGAGAACGGGGATTTGCCGGAACTTTTGTGAGTTTATGTTCAAGTCTGGT
CTGCATGATATGGGTTTCAATGGTCCTCGGTTTACTTGGAAAAGGGGGGATCTTAGTCAA
CGCCTGGATAGATGGATTTGTTCGGGTGCGTGGTATAACGTTTTTCCTCTCTCGGAGGTG
TACCATCTTCAGCGTTTGGGTTCGGACCATCGACCCATTTTACTTTCCACGGATGTCCTG
CATAACAGTCGAGGTGAGCGACCTTTTAGGTTCATTGCGGCATGGAATGAACATCCGGAT
TTCGGGAACTTATTATCTGATAGCTGGAATCTGGAAAGTGCTGTCTTTGACAATTTAGCG
AGGTTCTAG
>EDWA@DN2791_c0_g1_i22
ATGGATATAACAGATCAGGTAAGGAAAAGAGAAAAGATGATAAAGCTTCGAGAGGAGATT
GCAGTACAAAAGGCCAAGGAAACAGAACTCAACAGAACCATACATATAACAGAGGAGACA
ATGCGTGCAAAACAGATACTGGCAACCATGTCTCACGAGATAAGATCCCCTCTATCTGGG
GTTGTTAGCATGGCTGAGATCCTGGCCACAACGAAACTTGATCGAGAGCAAAGACAGTTG
TTAAATGTCATGCTATCTTCAGGAGATTTGGTCCTCCAACTCATAAATGACATCCTTGAT
CTTTCCAAGGTTGAATCAGGTGTCATGAAGTTGGAATCTACAAAATTCCGACCAAGAGAG
GTGGTAAAGCATGTTCTCCAGACAGCTGCAGCATCATTGCAAAAGATTCTTACCTTGGAA
GGAAATGTGGCAGATGATGTTCCTATTGAGGTCATAGGAGATGTGCTAAAAATTCGACAA
ATTCTCACCAATTTGATCAGCAATGCGATCAAGTTTACACATGAAGGGAAGGTAGGAGTA
AAACTTTATGTAGTACCAGAGCCGCCTTTCGCAAAAGAAGCATCTCAGTGCGTATCCGAT
GGATCAACTGCTAATCAATCCAAAACTAATGTAGCCAAAGAAGAGACATGTACATCAACG
TCTCAAACTAGCAGTGATCAGAGAGGATATCATGGTAAGACACACGAAGGTGCTTGCCAA
AACCATTCGCAAAGTGAACCTAGTACTCCAGTAAGAAATGGAGCAATAGATGCAACAGAG
GAACAAGAAGAATTACCTGAAACAACAGTGTGGATACGTTGTGACGTATATGACACAGGG
ATTGGAATACCAGAAAATGCTTTACCTACACTTTTTAAAAAGTACATGCAAGTCAGTGCC
GATCATGCCCGAAAGTATGGTGGGACAGGACTGGGCCTCGCAATATGTAAACAGCTGGTT
GAGCTAATGGGCGGCCGTCTTACAGTTTCTAGCCGAGTGCATTGTGGTTCTACATTTACG
TTTATCTTACCTTACAAGGTTTCTCTATCATGTGATCATTCTGATGACCCGAATAACCTC
TCAAATATGGATGATCATGGTGCTATAAATGATGATGCAACGGCCGGTTTTTTCCAATTC
CAGCCACGTACTTTGGGGTCTCTATTTTCTTCTAATGAATCTAGCAGAACCCAAAAATTA
TTTACACATAATATTGGCTATGCAAGTTCACATAAACTTGATGGGTTCTCAGAGACTTGT
TATTCATTCCCCATGGGTAATGGTCGAACAAAGGAGATGGATTTGATTGAAGATGCTTGT
TCTGTGGCTGAAGTTGTTGAGATACCATCTGAGCCTGAAAGTTCATTTAGTCATAGCCTG
GACCACGAAAATGGAAGTGCAATTTGCAGAGACAAGCATCATCAAAATGATGAGAACAAA
GCTTCTACCAGAGATGCTTCAGGTTGCTCAGACACAAGCAGAGATATGGATGTGAAAATG
AAGATAAGTGAGCCTCAGCTACCGCCTAAGAGGCAGGAGAGACCCGACAGCAGTTCTCAG
CCCACAATAAACAGCAGTCAAGAAGTATCAGATTCTATCTCAAAGCCTAAGATCCTGCTG
GTGGAAGATAACAAGATTAATGTAATGGTGACACAGAACATGATGAAACAGTTAGGTCAC
ACAATAGATGTTGTGAACAATGGTGTCGAAGCCGTCCATGCAGTTCAGTGCCATAGTTAC
GATCTGGTCCTGATGGATGTGTGCATGCCAGTCATGGATGGCCATCAAGCAACGAGATTG
ATCCGTTCCTTCGAGGAAACCGGTAATTGGGACGCGGCAATAAAGGCAGGGATAGAACAG
CCTTTGCCTTCAGATTCATTTCAACCAGATTGTACACCTCCGAAGCGTATCCCCATAGTT
GCAATGACTGCAAATGCATTGTCGGAGAGTGCCGATGAGTGTTTTGCAAATGGCATGGAT
TCGTTTGTATCGAAGCCTGTAACTTTCCAAAAACTGAAAGACTGTCTTGAACAATATTTG
CCATGA
>EDWA@DN27920_c0_g1_i1
AGGTTTGATATACAGGGATTAGAGAGGGATATGGCGAAAATCGTCGGCTCTTTCGATAAA
CTTTTCGACTCCATGATTGAAGAAAGAACGAGCTTCGGCAACAAAACGGACGGAAACACT
GAGGCTGAGCCAAAAGACTTCTTACAGCTTCTTTTGGAACTCAAGCAGAAGAACGATAGT
GCATCGTCGATTACAATGAATCAACTCAAGGCCCTGCTCATGGATGTTGTAGTGGGTGGA
ACTGATACAACATCAACAATGATGGAATGGACAATGGCTGAGCTAATGCAACATCCAGAA
GCAATGGAAAAGGTGAAGAAAGAAATAGCCGATGTCGTCGGTCCAGACGGCACTCTCGAC
GAGTCTCACTTGCCTAATTTGCGCTATCTAGATGCCGCGGTAAAGGAGACATTCCGGTTG
CACCCACCGATGCCTCTCCTCGTTCCCCGTTGTCCAGGCGAATCGAGCACTGTTGGTGGC
TATAGCGTACCAAAGGGCACTAGGGTGTTCTTAAACATTTGGTGTATTCAGAGGGATCCA
CAGCTTTGGGAAAATCCTTTAGAATTCAAACCTGAGAGGTTCTTGGATGACAAGTTTGAT
TATTTAGGAAACGATTCCCGATACATGCCGTTCGGTTCCGGAAGGAGAATGTGTGCCGGA
GTATCTCTAGGGGAGAGGATGCTGTATTCCTCGTTGGCTGCATTGATCCATGCTTATGAC
TGGAAACTGGCCGAGGGTACAGAGAACGACTTGACCGGCAGATTTGGAATAATTATGAAG
AAAATGAAGCCTTTAATTGTTGTTCCTACACCAAGATCACCTAATCTCCAGCACTATATG
AAGTAA
>EDWA@DN27921_c0_g1_i4
GGAGATCTTGACGATCGACGATCGATCTTTGGCTTTTGTGTGTTCCATGGTGATCATCTA
CTCAGCTGGGGGTCCAAGAAACAACGTGCAGTGTCTAGGTCCACTGCAGAGGCTGAATAT
CGTAGCCTGGCAGATGCCACTGCTGAGCTCACTTGGATCAAGGCAGTGTTGAAGGAGATG
AATGTTGGACTACAGGCTACTCCACGTATATGGTGTGACAACTCCAGTACCGTTGCAATG
GCGGCAAACCCGATTCTTCATGCAAAGACCAAACACATTGAACTTGATCTTCATTTTGTA
CGCGAGAAGGTGTCTGCCAATGAATTCCAGGTCAATCATGTTCCTGCTGACAGTCAAATC
GCGGATGTTCTCACAAAACCACTTGCTGTTGGCAAGTTTGAAGTATTTCGGGACAAACTT
TTTGCGATGGCTGAAAGTGAAGTCTTTCCAGAGCTCAGAGAGCAGGGCCAATGTTAA
>EDWA@DN27922_c0_g1_i1
ATGGGTACAATGATGGGGGTATTTGTCCCATGCCTGCAAAGTATTTTGGTGTTGTCACGG
GGTAGAACCCTCATATTGCCCAGGTGCAAGGCCCAAATAAAAGAAGAAAGAAAGAAAAGA
AGAACCAGCCTAAGTGAAGTCAAGCGCAATTTGTTTATGTGCAAATTTTTGTATTGTGTG
CTTGTTCATACATATCTTATGCATATTATAAACTCGAAAGTATGGTCTAGTTTATCTACA
AAACATTCTATTTTTTATTCGTCAATATGCATGATTTCTTTATGGTCCGTGTCATTTGTT
GAATACTCAAATATTGAGATGTATAGAGTTTGA
>EDWA@DN27926_c0_g1_i3
TTCCTTAGCTTTACTTTGCTTCTCCTTGGGCTGCTTCGGCTTGTTTCTGCACAACAAACC
ACTGATCCGAATGAAGTGGCTGCCCTTAGAACAATCATCAATTACTGGAACTTGGGGAGT
AAGATCAATCTAACAATGGACCCTTGCAGCCAGAATGCACCGTGGGGCACGGACGATTCG
AATCCTCGTGTCGCCTGTGACTGTTCCAGCAAACCATGCCACATCACTCATTTGAAGATT
TATGCTTTGGACATCAAGGGTGAGATACCGAAAGAATTGTTTGAGCTCAAGGAGTTGATG
GACTTGAACCTTGGTCAGAATGTGTTGAACGGTTCCATTCCGGCTGAAATCGGACAACTA
TCGAAGATGCAATACCTTAGCCTAGGCATAAACAATATAACAGGTGCAGTGCCTTCAGAG
CTTGGCAATTTAACCCAGATGCTTTCTCTGAGTTTTAGCTCCAACAATTTCATTGGACCA
TTACCTAAAGAGCTTGGAAACTTGACATCCTTACAGCAGCTGTATATTGATAGTAGTGGA
GTGAGTGGACCAATACCTGAAGAATTTGCCAATTTGAAATCCCTTCAGATTCTATGGGCT
TCTGATAACCTCTTAACCGGGAAACTGCCAGAATATTTCGGGACCTTCGCCGAATTCAGA
GTCATGCGGCTCGAAGGAACATCTCTTGAAGGTCCGATCCCGAGCAGCTTTTCTGCTCTA
TCGAAATTGGAAGATATGAGAATTGGTGATCTAGGAGGGGAAGGTTCATCTCTTGATTTT
CTGGACAACCAAACAAGTTTGTCAACCCTATCTTTGAGAAACTGTCGATTGTCGGGACAA
ATTCCAGACAGTCTCGGCAAATTCACCGAGTTGAAATACCTGGACCTGAGTTTCAACCAG
TTGACAGGTCGAATACCGACCTCTTTCCGGGGATTCTCTTCGTTACAGTTTTTGTATCTT
GGAAACAACAACTTGAGTGGGGAGTTGCCTGAAGATATCATAACTCCGGAGCTCATTGCA
CTGGATGTTTCATTCAATCCCCTTTCTGGAAATTTACCGGCACAATCTGCTACAACGAAA
TCGATCAATGTTGTTGGAACTTCTATTAATACAAATGGATTGCAGGACAATAAGGTTGCT
GGGATGTTGGACTGCCTCCAAGGCCAAACCAAGTGCAAAAACAAGGGATCATCCAGTGAG
TGCATCCTTTCATTCATGTTAACATTCTTCAGCATTGAATTGTTTTTCTTTGTGCAGCTT
CATTTTCCATCAAGTGTGGAGGCACAGCACAAAAGTCCGCATCTGGTATCGAATTTGACG
ACGACTCAGAAACACTCGGGGCTGCCGCATTGTATACAAGCACCGACAATCAATGGGCGG
TAA
>EDWA@DN27929_c0_g1_i3
GGCTTGTCAGCCGCATTCGGCCAAGCTCCTCCTCCTAATGGATTCTCTTTCTTTGGCCAC
CCTGCTGGCCGCTATACCGATGGCCGCCCTTTGATCGACTTCATAGCGGAGAGCCTTGGG
TTGCCCTATCTAAGTGCATTTCTTGACGCCATGGGGACCAACTTCAGCCACGGAGCTAAC
TTTGCGACGGCTGGATCCACCGTTAGACCTCAAAACACAACTCTGCATCAAAGCGGTTTC
AGCCCCATCTCCTTGGACGTTCAATATTATGAGTTCAATGATTTTCAAGAAAGGTCACTA
GCAGTACGTAAACGAGGTGGAGTTTACGAAGCCTTAATGCCAAAGGAAGAACACTTTTCA
AATGCCTTGTACACCTTCGACATCGGCCAAAACGATCTCACCGCCGGTTACTTCTCAAAC
ATGACAACGGACGAAGTTAGAGCCTTTGTTCCCGATGTGCTTAATCAATTCCGAACTATA
ATTCAGTACATATATAGCCAAGGAGGGAGATAC
>EDWA@DN27929_c0_g2_i3
ATGGCTTCTGGTCTATCTTCCATTTTTGTTATCACCCTCTTCGCTATCTCCTTTCTGAAC
CTGGCACCAATTCCCCTTGTGCTTGCCAAAAAGCCTTGCCAATTCCCTGCAATATTCAAC
TTTGGCGACTCGAACTCCGATACCGGAGGCTTGTCAGCCGCATTCGGCCAGGCTCCTCCT
CCGAATGGTGTCTCTTACTTTGGAAGCCCCGCAGGCCGCTATTGCGATGGTCGCCTCGTG
ATCGACTTCATAGCCGAGAGCCTTGGGTTACCCTATCTAAGTGCATTTCTCGACTCCGTG
GGGACCAACTTCAGCCATGGGGCTAACTTTGCCACTGCTGCATCCACCATTAGACCTCAA
AACATAACTTTGAACCGAGGCGGATTCAGCCCCATCTCCCTAAACGTTCAATTTTACGAG
TTCAATGACTTTCATAAAAGGTCACAAGTCGTACGTAAAAGAGGTGGAGTTTTTGAGACC
TTAATGCCAAAGGAAGAATACTTCTCTAGTGCCTTGTACACCTTTGACATCGGCCAGAAT
GATCTCACCGCCGGCTACTACTCAAACATGTCGACGGACGAAGTTAAAGCCTACGTTCCC
GATGTGCTTAATCAGTTCCAGACTATAATTCAGTACGTATATAGCCAAGGAGGGAGATAC
TTTTGGATACACAACACAGGCCCTGTTGGGTGTCTACCATATATAATGGATCGAATTCCA
GTCCTAGCAAGCCAAATCGATGAACACGGATGCGCAACTCCGTTCAACGACGTCGCCCAG
TTTTTCAACCAGGGATTGAAAAAGACCGTCGAACGGTTGCGCAAAGACTTAGCCGATGCA
GCGATCACTTACGTCGATGTTTACACGTTGAAATACTCACTAATTAGCCAAGGAAGAAAG
CATGGTGAGTCCTCCCATTACTGA
>EDWA@DN27931_c0_g1_i2
GTGAAATTGATTAAAATATGGAACGAAGGGGGCTCGAAAAACGGCAGAAGCATTGCAGAA
GTGCTTAGGGAGCTTAATGCTGACGTCTTGGCTTTGCAAGATGTGAAAGCAAATGAAGAA
AAAGGGATGAAGCCATTATCTGATTTAGCTTCAGCACTCAAGATGAAGTACGTTTTTGCC
GAAAGTTGGGCTCCGGAGTACGGAAATGCGATCCTCTCGAAATGGCCGATCAAACGATGG
ACCGTACAAAAGATAGCCGACGACAACGATTTCAGGAATGTGCTCAAGGCCACCATTGAT
GTACCTTGGGCTGGGGATGTGAACTTCTATTGCACTCAACTTGATCATCTAGATGAAAAC
TGGAGAATGAAGCAAATGAAAGCAATAATTGAATCAAACAACTCTCCTCACTTATTACTT
GGAGGTTTAAACTCTCTTAATGCATCGGATTACTCATCCAAAAGATGGACAGAGATTGTC
AAGTACTACGAGGACATAGGGAAGCCAAGACCAAGAACAGAAGTAATGAAGTTGCTGAGG
GGAAAAGAGTATGTAGATTCCAAAGACTATGCTGGTGAATGTGAACCAGTGGTCATCATT
GCCAAAGGCCAAAGTAAATGTCATCCGATTTTTCGCCATTTCCGGTCTTCGGATTTGTTT
TTACAGTTTTGA
>EDWA@DN27935_c0_g1_i2
GAAAAACACAACAAAATGTGCTCGGAAACGAGTCCTCGGGTATCATTCTCGCATGATCTA
ATCCGACCAACAACCGAACCGAATGAATCTCGAAGGGACACAATGCTGTTAGAGCCATGT
CCGGATTTCGAGTTCAACATTTGCAGCTTCGAGCAACAATATTCATCGGCAGATGAATTG
TTTGAAAATGGAATGATAGTTCCAAAAGTAGTGAAAAAATGTGAAGTCCCATTGGCTGTT
TCGCTTCCTCCGCGGCCTAAATCGACGGAAGTCGAGGATTCGAGGAGAGAAATGGAGGAA
AAACCACAGTCCAAGTCGTTTTGGGGTTTCAAGAGAAGTAGCAGCCTCAACTGTGATAAG
AAAAAGAGCTTGATTTGCTCTATACCGCTTCTTTCCCGAAGCAATTCGACCGGTTCGGTT
GCCAATCCGAAACGTTCGTCCATAAAAGACAGTAACAAGCATAGTAATTCAAATGCTTAC
CAGTTTCCTCAAAAGCCTCCTTTGAAGAAAAACAATGGGAATTATGCATACGGCAACGGT
GTTCGAATCAGTCCGGTATTGAACATCCCGCCGCCTTATATCTCGAAAGGAATGGTGAAT
CTCTTCGGTTTAGGTTCTTTGTTACGTAATGGAAAAGTTAAGAAGGGCAGGAAATGA
>EDWA@DN27938_c0_g1_i1
CTGGTTCAAAGCTCGCTATCCCCTGATTCCATCAGGAAGCTGATTCCTGATATCGAGCGC
ATAGCTCTCTCTGCCTTGGACTCATGGGCTGCCTCTCGACAAGTTGTAAACACCTTTTCC
GAGATGAAGAAGTTCTCTTTCGATGTCGGCATTCTTTCCATTTTTGGACACTTAGATGGA
TGCTACAAAGAGAAGTTAGAGGAGAACTACCGGATAGTGGATAAAGGCTACAACTCTTTT
CCTACAAAAATTCCTGGCAGTGCATATCACAAAGCACTCCAGGCAAGGAAAAGGCTGAAT
CAGATTCTGGGAGAGATCATTTGTGAGAGAAAGGAGAAAAGGTTGGTGGAGAAGGATCTT
TTGGGACATTTGTTGAACTTCAGGGATGAGAAGGGGAAAACTCTGACTAAAGATCAAATT
GCTGATAACATCATTGGAGTACTTTTTGCTGCACAGGACACCACAGCCAGTGTTATAACA
TGGATCCTCAAATTCCTCCATGATGACCCCAAGCTTCTACAAGCTGTTAAGGCAGAGCAG
ATGGCGATATACCAGACAAACAATGGAGGAAAGGGGCATCTAACATGGGCACAAACAAGG
AACATGACTCTTACACATAGGGTTTTACTAGAGAGCCTGAGGATGGCAAGCATCATATCA
TTCACATTCAGGGAAGCAGTAGTTGATGTTGAATATAAGGGATACCTAATCCCCAAGGGC
TGGAAAGTGATGCCATTGTTCAGGAATATCCATCATAATCCAGAATTCTTTTCTGAACCT
CAACACTTTGATCCATCCAGATTTGAGGCAGCTCCAAAACCCAATACCTTCATGCCATTT
GGCAATGGTGCCCATGCCTGTCCAGGCAACGAACTAGCCAAGCTGGAGGCTCTTATTTTG
ATCCATCATCTAGTAACACAATTCAGGTGGGAGGTGGTGGGGTCTGAAAGTGGGATCCAA
TATGGGCCATTTCCAGTACCTCAAGGAGGACTCCCAGCCAGATTTTGGAAAGAATCCAGC
TGTCCTTCCCAAAATATGTGCCCATGA
>EDWA@DN27938_c1_g1_i2
AAATTCCTCCATGATGACCCCAAACTTCTAGAAGCTGTTAAGGCTGAGCAAATGACAATA
TATGAGTCAAACAATGGAGGAACAAGGCCCCTAACATGGGAACAGACAAGAAGCATGCCT
CTTACACATAGGGTGATACTAGAGAGCTTGAGGATGGCAAGCATCATATCTTTCACATTC
AGAGAAGCAGTAGTTGATGTGGAATACAAGGGATACTTGATCCCCAAGGGTTGGAAAGTA
ATGCCATTGTTCAGGAATATTCATCATAACCCTGAATTCTTCCCTCATCCTCATGAGTTT
GATCCATCTAGGTTTGAGGTAGCACCGAAACCCAATACCTTCATGCCGTTCGGAAACGGC
GTTCATGCTTGCCCCGGCAACGAGCTGGCCAAGCTGGAGGCTCTTATTCTGATCCACCAC
CTAGTCACAAACTTTAGGTGGGAGGTGGTCGGTTCTAAAAGTGGGATTCAATATGGCCCA
TTCCCTGTGCCTCAACAAGGACTCCCAGCCAGATTT
>EDWA@DN2793_c0_g1_i3
ATGACCCCTCGGTCCCTTAAAACTATCTTTCCTATTCCTAAAGACTCGGCTGAGGATGAG
TTGGAGGATATGTGCGATGGAATTTCGAGCCCCACTGCCCAAGAGATCTTGGATCTGGAT
GCCCAACTGAGTAAGCCATTCCTTAAAATTGATTGCTCGCTTATTAATGATTTCGAACAT
TGGCTAGTTAAACACTATCCGCATCATGCAACTACTGCCCCTGCTTCTATGATTCCAGCC
CCTGCCAATAGAGGTACTAAGAGAAGATCCACCATTCAAGTGGTTCTTCAACCCAAAAAA
GCTAAGCCCTCTTCATCGACTACTTTTAAAGAACCAAATATTTCCTATCTTAGGAGTTTT
GGATGTGCGGTATATATTCCGCTTGCTCCACCACAACGCACAAAGATGGGTCCTCAAAGG
AGGTTGGGAATATATGTTAGATTTGAATCCCCTTCGATAATTAAATATTTTGAGCCTTTG
ACGAGGAATTTATTTACAGCTCGATTTGCCGACTATCATTTTAATGAGTTAGTTTTCCCA
ACATTAGGGGGATAA
>EDWA@DN2793_c0_g2_i1
ATGTTTCTCTTTCCTTTTCAGATCAGACTACGGGAGATTCTTTCCTGCCGTTTTGAGCGC
CTCACATGGTTCGTTCCTATTCCACCGATCTCTCTACGGTTTTGGATCGAAACCCCACCG
GTAATCCCTTTTCCTTTTCTCTTTTCCATTTCCGATTATGTTTATTATCAATCTCTAGCT
TGTGGTTCTTTTGCATTCTATGGATCCGCTGTCTTCGCCGTACCAATGATTGCATCTGTC
TTTGTATTTTTTTATGTGATGCTATTTGTCTCAATCTCTTCTCTATCCCTGAATCGGGTT
GGTTTATTAGTTTATTTATCGGGTTTATTTTCTGTTTGTATAATTGGCTTCAGATTTTTC
GTTACTTAA
>EDWA@DN27942_c0_g1_i4
ATGTGGGGGGCTCATTCTTCAGAACCTGCTGATTCTTATTATCAGGTCAAGCCTGAACCC
AATGACGTTCCAGCAACCAGATTTAAGATTAAGCCTGGTAAAACTCTGAGTGCAAGAAAA
TGGCTTGCTGCATTTTCTCCGAATGGCCAATTGGATATAGGCAAAACTCTAGATCGAATC
CATCGAGGGGGGGTCCATCCATCGATTAGAGGAGAAGTTTGGGAGTTTCTACTTGGCTGT
TATGATCCTATGAGCACATTCGATGAAAGGAAGCAGATACGGCAGCAGCGAAGGGAGCAA
TATGTTAGATGGAAGAAGGAATGTAGTCGAATGTTTCCCGTCATTGGAAGTGGCAATTAT
ATTACATCACCTGTAACCATCAAAGATGGTCAACTCATTCGAGACCCTTTTGTATTCTTA
GGGACAAATCCAGATACTAATGCTAAGAGCACGGAAGTGGTAATCGGTAATGATCCTCTG
GACATGAAAGTAACCCAGTGGATGCTTACATTGCACCAAATAGGTCTTGATGTCAAACGC
ACCGACAGGGATTTGGTATTCTATGAGAAGCAAGAGAATTTGTCAAAACTGTGGGATATA
CTCTCTGTTTATGCCTGGATAGATATAGATGTCGGATATTGTCAAGGAATGAGTGATCTA
TGCTCTCCCATGATTATTCTTCTTGAAGATGAAGCTGATGCATTTTGGTGCTTTGAGCGT
CTAATGCGTAGATTGCGGGGAAATTTCAGATGCACCGAGACTTCTGTTGGGGTAGTAACA
CAACTTAGTAATTTGGCCACAGTAACTCAAGTTATTGATCCGAAACTTCACCAGCACTTT
GGTACAAAATGA
>EDWA@DN27948_c0_g1_i1
ATCTTGGCTCGCCAAGTCCTTCAGGTTCAAGACAACATATTCTCCAACAGGCCGGCCACC
ATCGCCATCAGTTATCTAACCTACGATAGGGCTGATATGGCTTTCGCTCACTACGGTCCT
TTCTGGAGACAAATGCGGAAGCTGAGCGTGATGAAGCTTTTCAGTAGGAAAAGAGCCGAG
TCATGGGAGTCGATTCGAGATGAAGTCGACTCACTCGTGAAAGCTGTTGCGTCCAACACT
GGGAAAGCTATAAACATGGGTGAGTTGATCTTTAATCTTACCAAGAACATCATTTACAGG
GCGGCTTTTGGTTCCATTTCGCAAGAAGGGCAAGACGAGTTTATCAGGATCCTGCAAGAG
TTTTCTAAGCTTTTTGGTGCTTTCAATATTGCCGATTTTATTCCTTGGCTCGGTTGGGCT
GATCCTCAAGGACTCAACACCAGGCTTGAGAAAGCTCGTAGTGCGTTAGACAAGTTCATC
GACGTCATCATCGACGATCACATTGAGAAGAAGAACAAGAACAACGGCCGCTCCGATGAC
GGTGACACCGACATGGTTGATGATTTACTCACTTTCTACACTGAAGAAGCCAAAGTAAAC
GAAGCAGAGGATCTACAAAATTCTATCAAATTAACTAGAGACAACATCAAAGCCATTATC
ATGGATGTGATGTTCGGTGGGACCGAGACGGTGGCGTCGGCGATTGAGTGGGCCTTGGCG
GAGCTAATGAGAAGCCCAGAAGAAATGAAGAGAGTCCAACAGGAGCTGGCGGAGGTGGTG
GGGCTTGACCGCCGTGTGGAAGAATCTGATATGGATAAACTAACCTACCTAAAGTGCAGC
CTCAAAGAAACCCTCAGGCTCCACCCACCGATCCCCCTCTTGCTCCACGAGACCGCGGAG
GATGCCGTGGTGGCCGGCTATCAAATCCCGGCCAAGTCGCGCGTGATGATCAACGCTTGG
GCCATTGGGAGAGATAAGAATTCGTGGGAAGAGCCTGATAGTTTCAAGCCATCCAGGTTC
TTGAGGGAAGGCGTCCCAGACTTCAAAGGAAGCAACTTCGAGTTCATACCGTTCGGGTCG
GGACGGAGGTCATGTCCAGGTATGCAACTCGGGTTGTATGCTCTTGATATGGCGGTGGCT
CATTTGCTTCACTGTTTTACGTGGGAGTTGCCTGATGGGATGAAGCCGAGTGAACTCGAC
ATGAGCGATATTTTTGGACTCACAGCACCTCGGGCGACTCGACTCTATGCAGTGCCAAAG
AAACGCCTGGTTTGCCCGCTCTTTTAA
>EDWA@DN27948_c0_g2_i1
CGGAAGATTTGTGTCATGAAAGTGTTCAGTAGGAAAAGAGCTGAATCGTGGGAGTCGGTC
CGTGACGAAACCGACTCCCTCGTGAAAGCCGTCGCGGCCAACGAGGGAAAGTCGATAAAC
GTGGGCGATTTGATCTTTAACCTCACTAAGAACATCACTTACAGAGCGGCTTTCGGTTCG
ATTTCGCAAGAAGGGCAGGACGAGTTCATCAAGATCTTGCAGGAATTCTCCAGGCTGTTC
GGTGCTTTCAATGTTGCCGATTTCATCCCGTGGCTCACGTGGGTGGATCCTCAAGGTCTG
AACACCAGGCTGAAGAACGCTCGTCATGCATTGGACGGGTTCATCGACACCATCATCGAC
GAACACATCCAGAAGAGTAAGAAAAACGTCGATGATGGCGTCGGTGAAGTCGACACCGAC
ATGGTGGACGATTTACTTGCTTTTTACAGTGAGGAAGCTAAAGTAAATGAATCAGATGAT
CTACAAAACTCCATCAAACTCACCAGAGATAACATCAAAGCCATTATCATGGATGTGATG
TTCGGCGGGACGGAGACGGTGGCGTCTGCAATAGAATGGGCCTTGGCGGAGCTGATGAAA
AGTCCGGAGGATATGAAGAGAGTCCAGCAAGAGTTGGCGGAGGTGGTGGGTCTCGACCGC
CGTGTGGAAGAATCCGATATGGAAAAACTAACCTTCCTGAAGTGCACACTCAAAGAAACC
CTCAGACTTCACCCGCCGATCCCGCTGCTTCTCCACGAAACAGCGGAGGATGCCGTGGTG
GCGGGGTATCAAATCCCGGCGAAGTCGCGCGTGATGATCAACGCTTGGGCCATCGGCCGG
GATAAGGACTCATGGGAAGACCCCGACAGTTTCAAGCCATCAAGGTTCTTGAAAGAAGGT
GTAGCGGACTACAAAGGGAGCAACTTCGAGTTCATCCCGTTCGGGTCGGGTAGGAGGTCG
TGTCCGGGTATGACACTCGGGTTATACGCGCTCGATTTGGCCGTGGCTCATTTGCTCCAC
TGTTTCACGTGGGAATTGCCCGACGGGATGAAACCGAGTGAACTGGACATGAGCGATGTG
TTTGGACTCACCGCACCTCGTGCAACTCGACTCTATGCCGTGCCGAAGAAACGTTTGATT
TGCCCACTCTCTTAA
>EDWA@DN2794_c0_g1_i1
GGATTGGACAATGATGTCCTGAGGGTTCTCAATAGAAACAATTACCCGTGCCGCAAGCTG
AAGCTTCTCCCAGGTCTTGCCAAGATTGATGATGTAGATTCCATCATTGCGGCGCTTGAA
GACGTAACGCTCCATTTGGAAATCACAGTTCTTGGTACCGAGATGGACCTCGGCAGCCAA
CATCATCTGGATATCGGCTTCTTTAGGAGAAAGCTGCCTCGCGGCTGCAGGGACAGTCGT
GGTAGCCATGATTTGCCTTTTCGTTTAACTGCTGAATCACACCGGAGATTGGGGGAAACA
AATGAGGCTCGGGTGAGAGTAGCGCAGAATTTGAGTTTATAA
>EDWA@DN27951_c0_g1_i2
CGATCTGCTGAGGGGTCTACTATTGAACGTATCATGACTGAATTTGATGTCACTGAGGGA
CACTCTGGGAAGCTGAGAAGAAGAACGACACTGGCCGAGCTATTCTCCGAGGATTCCGAT
TCCAGCATGAAAAAGAAGCCGAACTATCTTGAACCGGACTCGAATTCTTGCAGAAAGGGA
TCAGTTAGTACAAAACAAGGCCTTTCTTTCGCTAAGAAACTCATTCCTCAAGTTGGAGAG
GACTCACATACCATCAAAATGCTAAACCAAATGATGAGGAGAATGCTGAAGAGGAAGATC
CATCCAGAGCTTGAAGGCAAGGGTAATAAATTAAACAAGCAATGTAGCAAGAAGAAACAT
GAAGCCAGTGAATCAGTTTATCTGCTTCAACAATCTGCAGGTGCTGCTACGGCTTGA
>EDWA@DN27952_c0_g1_i2
ATGCAAAATATATGTTTCGCGAGATGGGAACCTGGGCATGGCCGCTTCCGGCTTCGTCAT
CCATGGAAACACTACTTGAAGATTGGTGCTCTTGCCCGACAATGTGCCTATCACATTGAA
GTTATTAATGCCTGCATTGGTTCTCATATCCATGCATCAGAAGAGTTCAAAGGCAAAATT
GAAGGCCCGTGTTCAAGAATGAGTGCAGAATGCGGAAGGGCACTAAAAGCATTAGCCACA
TCAATGAAAACAATGACGGATCCTTCCTCTGCCAAATCCAATGTCGAGAACACGAAAGCT
GCCATGAAAGACCTCATGTTTGCTCTCAAAGCTGCCTCCGTAGAGAACGCTGATTTCCTA
GCCATCGCGCCGGCTGCGGCAGTCGGTTCGGTCCTTGTTGAGATTGCCAGATGCGTTGAG
AAAATTTCGGAAGCGGTGCATGAACTTTCCGAACGAGCTCATTTCTGCAAGACTGTGGAA
CCAACTGTTTCACCGGAGAAACCGCAGCAGCTGCTTCACCGGGGAATAATCCGACCTGTG
TCGGATGCTACCGGTGATGTGCATGATGAAAACGTTGTCATCACAATACATGAAATATCC
ACTGATTCGCCAGAGAATGAAAAGGTTGATCAGCATCGGGTGCCAAAGCCCGGCCAAGTG
TAA
>EDWA@DN27952_c0_g2_i1
AAGATTACATCAATTGCCAAGAGCTTCAAAAGGCTAGGGCAAGATGACCCAAGAAGGGTC
ACTCACTCCTTCAAAGTGGGATTTGCTCTCTCTTTGGTCTCATTGTTGTACTACGCTAGG
CCTCTATATGATGGTTTTGGGGTGGCTGGAATGTGGGCAGTGCTAACAGTTGTGGTTGTA
TTTGAATTCACAGTAGGTGGAACTCTAAGCAAGTGTTTAAATAGAGGGTTTGCAACATTT
CTAGCCGGTGGCCTTGGACTCGGAGCAGATTATTTTGCAAGTCTCTTTGGAAAGAAAGGA
GAACCCATTGTCTTAGGGATCCTTGTTTTTCTACTAGCTGCAGCAGCAACATTTATAAGA
TTTTTCCCCAGGATGAAAGCAAGATACGATTACGGAGTTCTGATATTTATACTGACCTTC
AGCATGGTAGCTGTTTCGGGGTACAGGGCG
>EDWA@DN27953_c0_g1_i1
ATGAACTTAACGCTTTGTAAAGAGGTATCGAAAGAGGAGATCAAGAGGGTTGTGTTCAGT
ATGGGGGCTACTAAAGCGCCAGGGCCAGATGGCTTTCCTAGTGTTTTTTACCATTCGTTC
TGGGAAACTATTAAAGATGATCTCTGTGGTTTGGTTTTTTCTTTCTTTGCCAATGTAATG
CTGAACCATGGTCTCAATGAAACGAACATTGTCCTTATACCGAAGAGAGAGAATCCTTGT
GAAGTTTCTCACTGCAGACCCATCAGTCTCTGCAATTTCTTCCTTAAAGTTATCACAAAG
ATAATGGCCTCAAGACTTAAAGTCTTCCTTCCGGAGCTGATTCCTTATTAA
>EDWA@DN27954_c0_g1_i3
CCGGTGTTGTTTGTGAAAAAGAAGGATGGTAGTATGAGACTGTGTATAGATTATAGACAG
TTGAATAAGGTGACCGTGAAGAACAAATATCCCTTGCCAAGGATAGATGACTTACTAGAC
CAGTTGAGAGGTGCTTCTGTGTTTTCGAAGATTGACTTGAGGTCCGGCTACTACCAGTTG
AAGGTAAAGGGTGTGGACATACCTAAGACGACCTTTCGTACACGTTATGGGCACTATGAG
TTCTTGGTGATGCCTTTCGGGTTGACTAACGCTCCAGCAGCTTTTATGGATATGATGAAC
CGTGTGTTTCACGAGCTTTTGGACAGGTTTGTGGTAGTGTTCATAGATGACATCTTAGTA
TACTCTAGGATCGAGGAGGAACATGATGAGCATTTGCGGTTAGTGCTTCAGACCTTGCTT
AAGAATCAGTTGTATGCCAAGCTAAGCAAATGA
>EDWA@DN27954_c0_g1_i4
CCGGTGTTGTTTGTGAAAAAGAAGGATGGTAGTATGAGACTGTGTATAGATTATAGACAG
TTGAATAAGGTGACCGTGAAGAACAAATATCCCTTGCCAAGGATAGATGACTTACTAGAC
CAGTTGAGAGGTGCTTCTGTGTTTTCGAAGATTGACTTGAGGTCCGGCTACTACCAGTTG
AAGGTAAAGGGTGTGGACATACCTAAGACGACCTTTCGTACACGTTATGGGCACTATGAG
TTCTTGGTGATGCCTTTCGGGTTGACTAACGCTCCAGCAGCTTTCATGGACATGATGAAC
CGTGTGTTTCATGAGTTCTTGGACAAGTTTGTGGTAGTGTTCATAGATGACATCTTAGTA
TACTCTAGGACCGAAGAGGAGCATGATGAGCATTTGCGGTTAGTACTTTAG
>EDWA@DN27954_c0_g2_i1
ATGCCTTTCGGTTTGACTAATGCTCCAGCTATATTTATGGACATGATGAACCATGTGTTT
CACGAGTTTTTGGACAGGTTTGTGGTAGTGTTCATAGATGACATCTTAGTGTACTCTAGG
ACTGAGGAAGAGCATGATGAGCATTTACGGCTAGTACTTCAGACTTTGCTTGAGAATCAG
TTGTATGCCAAGTTAAGTAAATGTGAGTTTTGGATTAGGAAGGTAGTCTTCCTAGGTCAT
GTAATCTCGGCCAATGGTATTAGTGTGGACCCCAAGAAGATAGAAGCCATAGTGAGTTGG
AAACAGCCGAAGTCAGTGACAGAAATCCGTAGTTTTCTAGGTTTGGCGGGATACTATAGA
AGGTTTGTTGAG
>EDWA@DN27954_c0_g3_i1
GTACTTCAGACCCTGCTTGAGAATCAACTGTATGCCAAACTAAGCAAGTGTGAGTTTTGG
ATTAGGGAGGTGGTCTTCCTAGGTCACGTGATCTCAGCTAGTGGGATTAGTGTAGATCCC
AAGAAGATTGAAGCCATTGTGAATTGGAAACAGCCGAAATCAATGACAGAAATCCGCAGT
TTCCTAGGTTTGGCGGGGTACTATAGAAGGTTTGTTGAGGGGTTCTCGAGAATAGCGGCT
CCGTTAACCAAGTTACTACAGAAGAATGTTCCGTATGAATGGTCAGATGCGAGACAAGAA
GCGTTTGAGAAATTGAAGAAAGCTTTGACCGAAGCTCCTATTTTGATTCAGCCTGAGCCG
GGGAGAAAGTTTGTGATTTACAGTGATGCGTCGTACGTGGGACTAGGTTGCGTGCTTATG
CAAGATGGTAAGGTGGTGGCTTATGCTTCGCGACAATTGAAGGTACATGAGAAGAATTAC
CCCACACATGACATAGAGTTGGCTGCCGTGGTGTTTGCGTTGAAAATCTGGAGACATCAT
CTTTATGGTGAGAAGTGCATTGTGTATACTGACCACAAGAGTTTGAAATATTTAATGTCT
CAGAAGGAATTAAACCTCAGGCAACGAAGGTGGATAGAG
>EDWA@DN27954_c0_g3_i2
GAAACTGCGGATTGCGGTCACGTGGTCTCGGCCAGTGGGATTAGTGTGGATCCCAAGAAG
ATAGAAGCCATTGTGGATTGGAAACAACCGAAATCAGTGACCGCAATCCGCAGTTTCTTA
GGTTTGGCGGGGTACTATAGAAGGTTCGTTGAAGGGTTCTCGAAGATAGCGGCACCATTG
ACCAAATTATTACAGAAGAATGTTCCGTACGAATGGTCAGATGTGAGACAAGAAGCATTT
GAGAAATTGAAGAAAGCTTTGACCGAAGCTCCTATTTTGATTCAGCCTGAGCCGGGGAGA
AAGTTTGTGATTTACAGTGATGCGTCGTACGTGGGACTAGGTTGCGTGCTTATGCAAGAT
GGTAAGGTGGTGGCTTATGCTTCGCGACAATTGAAGGTACATGAGAAGAATTACCCCACA
CATGACATAGAGTTGGCTGCCGTGGTGTTTGCGTTGAAAATCTGGAGACATCATCTTTAT
GGTGAGAAGTGCATTGTGTATACTGACCACAAGAGTTTGAAATATTTAATGTCTCAGAAG
GAATTAAACCTCAGGCAACGAAGGTGGATAGAG
>EDWA@DN27955_c0_g1_i1
ATGGACGGTGTAGATAGGGAAAGGAGGAGGAGTTTCAAGGAACGGCTGGGATTTAAAGTC
ATTGGCTGTTGCGGGTCCAACTGGGGATTCGGGTCAACGAGCATGAGCTTCGGAGACGAA
GACGAAGTTGAAAATGAAATAGAAGAACCAGAGCAAGAAACAGTTCGTAATCCGGATCCT
GATTGCGTCAATTCGGGTCCGGTTTCGTTAGGCATGAACCTGGCGGCGGCTTTAGCAGCC
GAGCGACATTTGCGGGCATCGCATGAACCGCAAGGGACGCCAACGAGTAATGCGGGGCTA
AGATCGCCGGGGACGCCAATGAGGGTGTCGTTGATGAGGCTGTTGGAGGAGGGGGACGCG
GCGGAGGAGGAGGTGGAGAAAGGGAGGAGCATGGAGATGGGGAGTGATTCGATGTGCTGC
GTGTGCATGGGGAGGAAGAAAGGTGCAGCGTTCATCCCATGTGGACACACGTTTTGCAGG
GTTTGTTCGAGGGAGGTGTGGTTGAATCGAGGGTCTTGTCCCCTCTGTAACCGTCCGATC
CTCGAGATTCTTGACATTTTCTGA
>EDWA@DN27956_c0_g1_i6
TCGAGGGCCAAGGACTTGGAGCACAGTTTGAGTTTGACAAGGCGGTCAGGTGGATCTAGT
TCAGGTAAGAGATCCAGTAACTTTGATAGAGGTGATGCCAAGAGGCATCGGGACAACAGG
CATCAGTATGATCATAGGCGTGGTGGCGGTAACCACGGTAAGGGCCAACAGGGTCAGAGA
GCTGGTGGGAAGTTGCCCACATGTGCTACCTGCGGAAGGAACCACACCGGTGAATGTTGG
AGAAACTACCATTCTTGTTGGAGTTGTGGTGCTAGAGACCACATTAGACGTGACTGTCCA
CATCAGGTGGGACAGGCACCAGCTCAGGCTCCTGCTAGAGCCAACGATTTTCAGAGAGGC
CGCAGGCGCGGTAGAGGTAATTTCCAGCCGAGGAATGATGGCCAGAGAAATTTAGCACAT
GTAGTTGCAGTCCAGCCGGAGGGCGGAGGACAGGCTAGGGTTTACGCTCAGCGCGGGGAG
CAGCATGACACCGATGTGATCGCAGGTAACTTCTCGATACAGTCTTTGGGTTTGCTTTCT
TTGATTGACTCTGGGTCTACACATTCGTACATATTGAGTGAGCATGCACAGTCTTTGAAT
TTGCCTTGTGAATTGTTAGAGGTAGGAGTTAGTGTTACTAGTTCCTTTGGGGACACGGTA
GTAGTTAGGAAGATGTACCGAAGGTGTCCGTTGATGGTTCAGGGGCATGTGTTTCCAGTG
GATATGATGGAGCTTCCTTTCTATGGTTTTGATGTGATTTTGGGTATGGACTGGCTCACG
GAGCATAGAGCTAGGATAGATTTTGAGACTAAGCGGATTTCTTTGAGGCTCACAGATGAC
TTTAAGATTGTAGTGGTGGGTGAGAACGTGAAGTTCTTGTCCAATGTGGTTTCAGTGTTA
GAGGCTAAGAGATTAGTTGAGTTGGGGTGTGAAGCATACTTAGCGTATGTGATGAACCCT
AACGTGAGTGAGGTTAGACCTCAGGACATCCGGACAGTATGCGATTTTCCTAGTGTGTTT
CCGGAAGAATTGCCAGGGTTACCACCAGACAGAGAGGTAGAGTTCAGCATTGAGACTTAT
TCTGATTCAGCTCCTGTTTCGATTGCTCCGTATCGTATGGCACCGAAAGAATTGAAAGAG
TTGAAGACTCAGTTGCAAGAATTGACAGATAGAGGTTTTATTAGGCCTAGTTCTTCACCT
TGGGGTGCACCAGTTTTGTTTGTGAAGAAGAAAGATGGGAGCATGAGAATGTGTATAGAT
TACAGGCAGTTAAATCAGTTGACAGTGAAGAATAAATATACGTTGCCTAGAATTGATGAC
TTGTTTGATCAGTTGAGAGGAGCATCTGTCTTTTCGAAAATTGATTTGAGATCGGGTTAC
TACCAGCTAAAGGTGAGAGAGGTCGATGTACTGAAGACG
>EDWA@DN27956_c0_g1_i9
TCGAGGGCCAAGGACTTGGAGCACAGTTTGAGTTTGACAAGGCGGTCAGGTGGATCTAGT
TCAGGTAAGAGATCCAGTAACTTTGATAGAGGTGATGCCAAGAGGCATCGGGACAACAGG
CATCAGTATGATCATAGGCGTGGTGGCGGTAACCACGGTAAGGGCCAACAGGGTCAGAGA
GCTGGTGGGAAGTTGCCCACATGTGCTACCTGCGGAAGGAACCACACCGGTGAATGTTGG
AGAAACTACCATTCTTGTTGGAGTTGTGGTGCTAGAGACCACATTAGACGTGACTGTCCA
CATCAGGTGGGACAGGCACCAGCTCAGGCTCCTGCTAGAGCCAATGATTTTCAGAGAGGC
CGCGGGCGCGGTAGAGGTAATTTCCAGCCGAGGAATGATGGCCAGAGAAATTTAGCACAT
GTAGTTGCAGTCCAGCCGGAGGGCGGAGGACAGGCTAGGGTTTACGCTCAGCGCGGGGAG
CAGCATGACACCGATGTGATCGCAGGTAACTTCTCGATACAGTCTTTGGGTTTGCTTTCT
TTGATTGACTCTGGGTCTACACATTCGTACATATTGAGTGAGCATGCACAGTCTTTGAAT
TTGCCTTGTGAGTTGTTAGAGGTAGGAGTTCGTGTTACTAGTTCTTTTGGGGACACGATA
GTGGTTAGGAAGATGTACCGAAGGTGTCCGTTGATGGTTCAGGGACATGTGTTCCCAGTG
GATATGATGGAACTTCCTTTTTATAGTTTTGATGTGATTCTGGGTATGGATTGGCTCACG
GAGCATAGAGCTAGGATAGATTTTGAGACTAAGCGGATTTCTTTGAGGCTCACAGATGAC
TTTAAGATTGTAGTGGTGGGTGAGAACGTGAAGTTCTTGTCCAATGTGGTTTCAGTGTTA
GAGGCTAAGAGATTAGTTGAGTTGGGGTGTGAAGCATACTTAGCGTATGTGATGAACCCT
AACGTGAGTGAGGTTAGACCTCAGGACATCCGGACAGTATGCGATTTTCCTAGTGTGTTT
CCGGAAGAATTGCCAGGGTTACCACCAGACAGAGAGGTAGAGTTCAGCATTGAGACTTAT
TCTGATTCAGCTCCTGTTTCGATTGCTCCGTATCGTATGGCACCGAAAGAATTGAAAGAG
TTGAAGACTCAGTTGCAAGAATTGACAGATAGAGGTTTTATTAGGCCTAGTTCTTCACCT
TGGGGTGCACCAGTGTTGTTTGTGAAGTTGAAGGATGGAAGTATGAGAATGTGCATAGAT
TACAGACAGTTAAATCAGTTGACAGTGAAGAATAAATATACGTTGCCTAGAATTGATGAC
TTGTTTGATCAGTTGAGAGGAGCATCTGTCTTTTCGAAAATTGATTTGAGATCGGGTTAC
TACCAGCTAAAGGTGAGAGAGGTCGATGTACTGAAGACG
>EDWA@DN27956_c0_g2_i1
GTGACAGACTATGAGATCAGATTTGTCAGGCTGAGTCAGTATGCGTCTGAGCTTGTTCCT
ACTGAAGTGGAACGTTGTAACCGTTTCCTCTATGGGCTGAATGAAGAGATCAAGAGGTAC
ACTTTGGCTTCTGACTACACAGATTTTGATGTCTTGGTCGCGAGGGCCAAGGACTTAGAG
CACAGTTTGGGCTTGACCAAACGATCTGGTGGTTCTAGTTCTGGGAAGAGATCTAGTGAC
TTTGATAGAGGTGATGCCAAGAGGCATCGGGACAACATACATCACTATGACCATAGGCGT
GGTGGAGGTAACCACGGTAAGGGCCACCAGGGCCAGAGGGCCAGTGGGAGGTTGCCCACG
TGTGCTAGTTGCGGGAGGAACCACACCGGT
>EDWA@DN27956_c0_g2_i2
GTGACAGACTATGAGATCAGATTTGTCAGGCTGAGTCAGTATGCGTCTGAGCTTGTTCCT
ACTGAAGTGGAACGTTGTAACCGTTTCCGCTATGTGTTGAATGAAGAGATTAAGAGGTAC
TCGTTAGCTTCTGACTACACAGATTTTGATGTCTTGGTCGCGAGGGCCAAGGACTTAGAG
CACAGTTTGGGCTTGACCAAACGATCTGGTGGTTCTAGTTCTGGGAAGAGATCTAGTGAC
TTTGATAGAGGTGATGCCAAGAGGCATCGGGACAACAGACATCACTATGACCATAGACGT
GGTGGAGGTAACCACGGTAGAGGCCATCAGGGCCAGAGGGCTGGTGGACGGCTGCCCACG
TGTGCTACTTGCGGGAGGAATCACACCGGTGAGTGTTGG
>EDWA@DN27956_c0_g2_i3
TGGGAGTTCTTTGAGTCAGCATTCCGTAAGAAGTATTTGGGTCCGCGATACCTCGATGAG
AGGAAGAGGGAGTTCATGGCTTTGCTTCAGGGGAGTATGTCTGTGACCGATTATGAGATT
CGATTTGTCAGATTGAGTCAGTATGCACCTGAGCTTGTTCTTACTGAGGTGGAACGTTGT
AACCGTTTTCGTTATGGGCTGAATGAGGAGATCAAGACGTATACTCTAGCTTCAGACTAC
ACAGATTTTGATGTCTTGGTCGCGAGGGCCAAGGACTTAGAGCACAGTTTGGGCTTGACC
AAACGATCTGGTGGTTCTAGTTCTGGGAAGAGATCTAGTGACTTTGATAGAGGTGATGCC
AAGAGGCATCGGGACAACATACATCACTATGACCATAGGCGTGGTGGAGGTAACCACGGT
AAGGGCCACCAGGGCCAGAGGGCCAGTGGGAGGTTGCCCACGTGTGCTAGTTGCGGGAGG
AACCACACCGGT
>EDWA@DN27956_c1_g1_i1
TTGGGCTGTGTGATTTCCTTGCTTCAGGGTGATGCCTACACCTGGTGGGTCACCATTACT
ACTGGGGTTCCAGAGGCAGAGATTGGTTGGGATTTCTTTGAGTCCGCTTTCAGAAAGAGG
TACTTGGGACCGAGGTACTTAGATGAGAAGAAGCAAGAGTTTATGGCCCTTACTGAGGGA
GAGGCTTCTGTGACTGATTATGAGATTCGTTTTGTTCGCTTGAGTAAGTACGCTCCAGAG
TTGGTTCCTACTGAAGTGGAACGCTGTAACCGCTTCCGCTACGGGTTGAACGAAGAGGTC
AAGAGATACATGTTAGCTTCTGACTACTCTGACTTTGATGTATTGGTCGCGAGGGCTAAA
GATTTAGAACACAGTTTGGGTTCGGCCAAACGATCTGGTGGTTCCCGTTCTGGTAAGAGG
CATAACCACTTTGACAGTAGAGATGCCAAGAGGCATAGAGGTGTCGGACATCAGTTCAAC
CATAGACGTGGCGGTGGCCATCATGGTAGGGGCCATCAGGGCCATAGAGGAAGAGGGCGT
TTGCCCGAGTGCACACGTTGTGGGAGACAGCACACTGGTGAGTGTTGGGGTAACTTCCAT
GCTTGTTGGAACTGTGGTTCGAGGGACCACTTTAGGAGG
>EDWA@DN2795_c0_g1_i1
TACTATGAGGAGGAATTAAAGCCGAAGAAGGATACAGAGCTGAAGCCAAGCAAGGATATG
TTCTATGAGGAGGAATTAAAGCCAAAGAAGGAAGTAGAGCTGAAGCCAAGTAAGGATATG
ATCCATGAGGAGGAATTAAAGCCAAAGAAGGAAGTAGAGCTGAAGCCAAGTAAGGATATG
ATTCATGAGGAGGAACTAAAGCCCAAGAAGGCTGCAGGACTGAGGCCAATGAATGATGTT
TTCGGTGAGGACTTGAATTTAATAAAAGAAACTGATATGGAGCCAAAGAATAATTCTTTC
AGTAGTAAGGAGTTAAAGCCAGTGAAAGATGAGGCATCAAAGCCGATGGATGATATTCTT
GATACCAAGGAACTGAAGACAGTGAGGGAAAAGGATTTCAATGCATTGAAGGACAATGAG
GTGAAAACATTGAAGAGCGTGGATGATCTAAAGTTTGCCAAAGATGTGGAGGAACTGAAA
TTAAAATTAAATGACCTTGAGTCTAAGCTAGGCAAGGCTGAAGCAACCATTTCTAAACTG
ACAGCGGAGAGGAGCGCAAGCACTCAGGAGAGGAAGGCCTTACAGGAGGAACTAGCGCTG
TTGAGGAAAAAGAGTGATGTGAGAAGAGGTCAAGTGGGGTTCCCTTTCCTATTTGTGTGT
ATGGTAGCACTGGTATGTGTGTTTCTGGGATACCATACGCACCATTGA
>EDWA@DN2795_c0_g1_i2
ATGTACTATGAGGAGGAATTAAAGCCAAAGAAGGATGTAGAGTGGAAGCCAAGGAAGGAT
ATGTACTATGAGGAGGAATTAAACCCAAAGGATGCAGAGCTGAAGCTAAGTAAGGATATG
TTCTACGAGGAGGAATTAAAGCCGAAGGAGGATGCAGAAATGAAGCCAATGAATGGTGTT
ATTGGCGAGGACTTAAATTTAACAAAAGACACTAATCTGAAGCCAAAGAATAATTCTTTC
AATAGCAAAGAGTTAAAGCCAGTGAAAGATGCGGAATCAAAGCCAGTGGTGGATATTCTT
GATACCAAGGAACTGAAGACAGTGAGGGAGAAGGAGTTCAATGCATTGAAGGATGACAAG
GTGAAAACATTGAACACTGCGGAGGATCTAAAGTTTGCCAAAGACGTGAAGGAAATGAAA
TCAAAATTAAATGACCTTGAATCTAAGCTAGGCAAGGCTGAAGCAACCATTTCTAAACTG
ACAGCGGAGAGGAGCGCAAGCACTCAGGAGAGGAAGGCCTTACAGGAGGAACTAGCGCTG
TTGAGGAAAAAGAGTGATGTGAGAAGAGGTCAAGTGGGGTTCCCTTTCCTATTTGTGTGT
ATGGTAGCACTGGTAAGTATGTTTCTGGGATACCATATGCACAATTAA
>EDWA@DN2795_c0_g1_i4
ATGAATACACAACTTTTGGAGATTGAGCCTAAGGAGCTTGAATTCAAATTTATATTGAAG
AAGCAATGCTCCTGCTCCGTTAGAATCACAAATAACACTGACCAGTATGTTGCTTTCAAG
GTTAAAACTACATCTCCTAAGAAGTACTGCGTGCGGCCTAATGTTGGCATTATTATGCCC
AAATCTATATGTGATTTTACAGTTACCATGCAAGCTCAGCTCGAAGCTCCTCCTGATATG
ATATGCGGAGATAAGTTCTTAATTCAAAGCACAGTTGTCCCTGTTGGAACAATTGATGCG
GACATTACATCTGCCACATTTGTCAAGGGCAGTGGAAGGTATATTGAAGAGCACAAGCTT
AAAGTTGCTCTTGTCAGCCCACCTCAATTTCCAGTATCATCAACAATTAATGGGACAAGG
AACCAGGGAACAGATTATAATGCTTCAATACCAAAAGAACCAGAATTCAGTAGAGTTGGG
ATTCATGCACCATTGCAGACGGCTGCCAGGGTTGAGGAATCAAAAATGATAAATTTGGAA
GATTTAAAGCCAACAAAGGATGTGGAGTGGAAGCCAAAGAAAGATATGTTCTATGCGGAG
GATTTAAAGATGAAGATGGATGCAGAGCCGAAGCCAAAGAATGATGTTAATGATGGGGAC
TTAAAATTTACAAAAGACACCGAGCTGAAACCAAAGAATTTGAATAGCAAGGAGTTAAAG
CCGGTGAAAGATGTGGAGTCAAAGCAAGGGGATAATATTCTTGATGCTGAGGAATTTAAT
TCAGTGAAGGAAAAGGAGTTCACTGCATTGAAGAATGGTGAAGGGAAAACATTGAAGCCA
GTGGAGGAGCAAAAGTTTACCAAAGACGAGGAAGAAACGAAATCAAAACTGGCCAACCTT
GAATTTAAGCTAGGCGAGGCTGAAGCCACCATTTCAAAACTGACAGAAGAGAGGAGGTTA
AGAACTCGAGAACGAAAGATTTTAGAAGACGAGCTTGCGCTATTGAGGAAAATGGCAAAG
CAAAGAGAAGTTAAAGTGGGATTCCCTCTTTTCTTTGTTTGTATGGTGGCACTCATCAGC
GTCTACATCGGATACTTTTTGGCACCATTGATAGAGAACAAGGGTTCCATGTCGGATCTT
AACCGGCAATAA
>EDWA@DN27961_c0_g1_i1
ATGCCTCCTCGCTTCTTTGCATCCAACGCCTCTGTGATGTGCCTTTGCTCAGTCGAACAA
CTAATCGATTCATGGCATCAAGTAAAATGTGTCTGGACGAACTACCACCTCCTTCGGCAA
TTCGGTCTGATCATGCAAGTACTACGAGGACTACACGTTCTGATTCAACTAGATCTGAGC
GGGATTTGCATCCTTCTTGATATTAGAGCTTCTGCCACTAAAGGTGACGTGGACCCTGAC
CCCGCGACTTTACCTCCTCCTCTGCCAGGCAGACCTCCGGTGGCACAGTCTTCGAGATCT
GCTAGAGCTGATTCTGTTCGACCTTTCGCTAGGGCTGAGCGTGGGCGACGTCACTATCGA
CGCTGA
>EDWA@DN27962_c0_g2_i1
ATGAATCGAAAGTATTCTTTATTCTTACTTTCGTTTTTCTTCATACACCTTTTTCGTCTT
CAAACTTTCACATGTTCAGTTTCCATCCACACTGATCTTCTTCTCACTTATTCGGACTAT
CTTTTTGTTGGAAGCACGGCGGTTAAGCTACATGCTACCGAGTGCAATATGAAGCCTCTC
TTGGGCAAGAGAACACTCTCTTTTGTCTGGTTAATAGAAAGTGAGGCTGTTAAACACTCA
ACTCTCCCCGGAAATTTTCTTTCACGAATCTTGGCGATCAATGCTCAAGTATCATGCACA
ACTTGCGGAAGAAGCAAACAGTATGAGAAGAATTCCAAACTGATCTCTTAA
>EDWA@DN27965_c0_g1_i1
ATGGGAACGAAAAAGCGGGTAATAGTCTCATCAGAGCGCGAAAAGTGGGATAAAATCTTT
GAAGGTTTGGTTAAGATGCTTAAATCTCAGCAGCAACATCTTGAAACTCTTGCTCAAGAA
AGGAAGGTTCTTGAAGATCGGATAAAGTTGCAGTACGAACGGTGGGCCTCCGATGTTCGC
CTCTACGAAAGCCACATCTCTCAGATGAAGACTGATTTGGAATCAAAAGAGATGGCGCGT
GTGCTCGAGGCTGCAAAAGCCGATTTGATTGTAGGATTGAAGCACAGAGAAGTTGGTTTT
TGTAAATTGAAATTAGAAGAAACAAATGATGAATTGTGTGATTTCAGAGTCTGTTTCAAC
ATCCTCAGTAAAAACTCGAAAGATGTTGGAAACCCGACGGACCCAACACACCCACTATGG
AGGACCTAA
>EDWA@DN27968_c0_g1_i1
TACAGTGCTATCTTTAGTCGAACTCATCAAATTATATGGTCATTATTCCCACCCAATCTT
CTTTCTCAAGCACTAAAAATTCTTTCCAAAGCTACTAACAATCCGCAAGACAAAGGAGTT
AGCTGGAGTAGACGAATAGAATGTGCTCCAAATGATGCCGTGTGTGTAATGACAATTAAT
GATATCTACATATGGTTGGTGGCAACATTTTTTGTGTGGTTTGTTTTGGCTATCTACTTT
GATAACATAATACCAAACGCATCTGGTGTGAGAAGACCAATATTTTACTTTTTGAGGCCT
GGGTATTGGACAGGGAAAGGTGGAAAGGAAGAAGAGGGTGGCGTTTGTAGTTGTATTGGT
TCAGCTCCACCTGTGGAGCATAATACTCCCGATGATGAAGATGTCCGTGAAGAGGAAAAC
CTTGTTCAAGTACAATCAAGGGAGGGTATAGTTGATCCAAATGTTGCAGTTCAGATACGT
GGTCTTGCAAAGACATATCCTGGGACCATATCATTTAGTTGCTCTTGCAAGTACAAGAAG
ACTGCACCATACCATGCTGTTAAAGGATTATGGGTGAACCTTGCAAAGGATCAGCTATTT
TGTCTTCTTGGACCCAAT
>EDWA@DN27969_c0_g1_i19
ATGGCGAACAATAACCCCGAGAATCAATCTAGGTTGCCCAAGAACAACAACAACGATAAT
AGTTATATTACTAAATCTGGAAGCATTCATGGGGATGCACCCACACGTGGTCCTCTCACT
CCGTTATCTGGAGAAGACAGGAGGAAGGCGGCTTCCTTAGACTTGAAAATTAATCAACAA
TCAACTACAGGGCTTCCTCATGGTGGAAAAAAATTTCATGAGGTGTTTCAATGGAAACAA
GGGCGCTATGCAGATCTCCCCTCGACAAAAATTTCAGAGATGATGAAATCAAACGGTTTG
GATAATGCCCCAACTCAGTCACTTTTAAGTGTTGTGAATGGAATTCTGGACGAAAGTTTT
CAAAGAAAGAATGGTGAAATTCCTCTTCGTGTGGCATGTCTCCTGAGAAAAGTTGTGCAG
GAGATTGAACGGCGTATATCTACTCAAGCAGATCATCTAAGAACTCAAAACAATCTTTTC
AAAATTCGAGAGGAGAAGTACCAATCAAGGATCAGAGTACTTGAGGCCCTTGCAGCAGCT
GATAATGGCGAAGAGACTAAGCCTGTTGCAAACCATACTCAGCAAACACAGACTGAGAAC
TTCAAAGTGGAAGAAAAAAGGAAAGTTGAGAACTCCAAAGTGGAAGAGAAAAGGAAAGTT
GAGAACTGCAAAGTGGAGGGAAAACGGAAAGTTGAGAAGCCCAAAGTGGAAGAAAAACTG
AACGTTGAGAACCCCAAAGTGGAAGAAAAAATGAACGTTGAGAAGCCCAAAGTGGAAGAA
AAACTGAACGTTGAGAACCCCAAAGTGGAAGAAAAACGGAACGTTGAGAACCCCAAAGTG
GAAGAAAAAATGAACGTTGAGAAGCCCAAAGTGGAAGAAAAACTGAACGTTGAGAACCCC
AAAGTGGAAGAAAAACGGAACGTTGAGGAGGTGAGGGAGGATAAAAGCGAGTTAGAGAAA
GAAACTGATAAAAACATTAAAGAGATTGCTTCACTAAAGCAAGAACTAGAAATGGCCAAA
ATGATGCACGAGGAGCGCTGCTTAGAAATGGAAAAAGAGAACGAGGGTGTCAAAGCAGCA
CTTCAAGCGAGGCTAAAAGAGCTCGAGTCTCTCCTTGCCGATTCAAACAATAGAGTGAAA
GAGCTTGAAATAACTACCGAGTCAAAATGTCAGAAGTGGAACATGAAAGTGAACATCTAC
CAAAGCTATATGGATTCTCAGTTTAGTACAATGCGGGAGTTAAGGTTAACTTCTGATGCC
ATCAAGCAAGAACTTGTGAAAACACAGAAGAGCTATTTTGAGGAATTTAATCAATTACAA
AAAAAGATTAAAGCATTAGCAGACGCGGCGGGGAACTATCGTGAAGTTCTTGCTGAAAAT
CGGAAGCTTTTCAATGAGCTTCAAGATCTGAAAGGGAACATTAGAGTTTTCTGTCGAATA
AGGCCATTTATTCCTGGACAAAGTGGAAACAAGACAATAGTAGACAGTATTGGTGACAAT
GGACAGTTGGTTATTTCAAATCCATCCAAGCCAGGGAAGGAGGGGAATAAGACATTTAAG
TTCAATAAGGTCTTTGGTCCAACTGCTAATCAAGCCGACGTATTTTCAGATATTCAACCT
TTTATTCAATCAGTAGTAGATGGATTTAACGTCTGTATATTTGCTTATGGTCAAACTGGT
TCAGGGAAAACCTATACAATGACTGGTCCTAATAATGCAACAGAAGAGGAATGGGGTGTT
AATTATCGAGCTCTGAATAATCTCTTCAAAATCTCTCAAAACAGGAGAACCACTATAGTG
TATGAAGTTGGGGTGCAAATGATTGAAATATATAATGACCAAGTGCGTGATTTATTAGCA
GCTAAAGGTTCTGGGAAGAAAATGGGGGTTACCAATATCTCTCAACCTAATGGGTTAGCT
GTACCTGATGCTAGCATGCACCCTGTTCTATCAACCTCGGATGTAATAGATTTAATTGAT
GTTGGATTCAAGAATAGAACTGTTAGTGCTACTGCAATGAATGAAAGAAGTAGTCGCTCT
CACAGCATTGTCACCGTGCATGTTCGTGGGAAGGATTTGAAGTCGGGAAATTGTTTGTAC
GGTAATCTACATTTGGTAGATTTAGCAGGCAGTGAAAGAGTCGATAGATCTGAGGTAACA
GGAGATAGGCTTAAGGAAGCACAACATATTAATAAATCATTGTCTGCCCTTGGAGATGTA
ATTTTTTCTCTTGCACAAAAGGGTGCTCATGTGCCGTATAGAAATAGCAAGCTCACTCAA
GTACTTCAAAGCTCTCTTGGAGGTCAGGCAAAGACCCTTATGTTTGTGCAGCTCAATCCA
GATGCCGTTTCCTATACCGAAAGTCTTAGTACTTTGAAGTTTGCCGAACGAGTTTCTGGA
GTTGAGCTAGGTGCTGCACGAAGTAACAAAGAGGGGAAGGATGTTAGGGAACTGATGGAG
CAGGTACAGTTTTCTTTTCCCCTTTTATGCATTACATTCTTTTACACAAGGTTATAA
>EDWA@DN27969_c0_g2_i1
GTGGAAGAAAAACAGAAAGATGAGGAGGTGAGGGATGATAAAAGAGAGTTAGTGAAAGAA
ACTGATAAGTACATTAATGAAATTGCTTCACTGAAGCAAGAACTAGAAATGGCCAAAATG
ATGCACGAGAAGCACTGCTTAGAAATGGAAAAGGAGACTGAGGAAATCAAAACTGCACTT
CAGGCAAGGTTAAAAGAGCTTGAGTTTCTCCTTTCTGATTCAAACAATAGAGTGAAAGAG
CTTGAAATAACTACCGAGTCAAAATGTCAGAAGTGGAACATGAAAGTGAACATCTACCAA
TGCTCTATGGATTCTCAGTTTAGTACAATGCGGGAGTTAAGGTTTACTTCCGATGCCATC
AAGCAAGAACTTCTGAAAACACGGAAGAGCTATTCTGAGGAATTCAATCAATTAGAAAAA
AATCTTAAAGCATTAGTAGAGATAGCGGCCAAAGGGCAGGGACGTAGTCAACGCGAGCTG
ATGACTCGCGCTTACTAG
>EDWA@DN27969_c0_g3_i1
GGAGATAGGCTTAAGGAAGCACAACATATTAATAAATCATTGTCTGCCCTTGGAGATGTA
ATTTTTTCTCTTGCACAAAAGGGTGCTCATGTGCCGTATAGAAATAGCAAGCTCACTCAA
GTACTTCAAAGCTCTCTTGGAGGCCAGGCAAAGACCCTTATGCTTGTGCAGCTCAATCCC
GATGCCACTTCCTATTCCGAAACTATGAGTACTTTGAAGTTTGCTGAACGGGTTTCCGGA
GTTGAGCTAGGAGCTGCACGAAGTAGCAAAGAGGAGAAGGATGCTAGAGAGCTAATGGAG
CAGATTGTATCTCTCAAGGACACAATAGCCGAAAAGGATGAGGAGATCAACCGATTGAAA
TCAATTAAAGATCTAAAACCACGGATACCAAGGCATCAACGGTGA
>EDWA@DN2796_c0_g1_i1
ATGAGAAGTGGAAGAATTCAGAGCTCCGCTTCCTGTTCAGCATCATCTTCTTCCACATTC
CCTCATCCTCCATGCCTCACCTCTGCTTCTCGCCATTGCAAGTTCCCTCGTCTCTTGTCT
CCTCCAGCTGTTTCTCTCTCTCAAAGGGTGTCCAGAAATTGCCTAGTGCCCGAGATGACT
CAGTTGTCATTTTCTAAACAGGCCAATACTATTACCAATAAGAAACACTTGTTTCAGGCG
GGCGTGGGAGCTTTGGAGACTTCAAACACTCAAGCTGTCTCCACTGGGCCTCTTATTGGT
GAGGAAAAGATTGGAGTTTTATTGTTGAACCTTGGAGGTCCCGAGACCCTTGACGATGTG
CAGCCCTTCTTGTTTAACCTTTTTGCCGACCCGGATATTATACGGCTACCAAGGTTGTTT
CGTTTTTTGCAAAGGCCCTTGGCAAAGTTTATATCTGTTCTTAGAGCACCTAAGAGCAAG
GAAGGCTATGCTTCAATTGGTGGCGGTTCTCCTCTTCGACGAATAACTGATGCTCAGGCT
GAAGAGTTGAGGAAGTCACTTTGGGAAAAGAATGTCCCTGCAAAAGTGTATGTTGGTATG
CGGTACTGGCATCCATTCACTGAAGAGGCAATTGAGCAGATAAAGAAGGATGGAATAGCA
GAGCTTGTTGTACTTCCACTTTATCCTCAATTTTCAATATCAACTAGCGGTTCAAGCCTT
CGACTCTTGGAAAGTATATTTCGTGATGATGAGTATCTAGTGAACATGCAACATACAGTC
ATACCTTCTTGGTATCAACGTGAAGGATACATAAAATCTATGGCAAATTTAATTGAAAAA
GAGCTGCAAAAGTTTGACCATCCTGAAAAGGTGGTAATATTTTTTAGTGCACATGGGGTG
CCGCTTGCATATGTAGAAGAGGCAGGTGATCCTTACAAGGCAGAGATGGAAGAATGTGTG
GACTTGATAATGGAGGAACTAGAGAAGAGGAAGATCACAAATGCATACACTCTTGCTTAT
CAGAGCAGAGTTGGGCCTGTGGAATGGTTGAAGCCATACACTGATGAGACAATAATTGAC
CTGGGGAGAAAAGGAGTTAAAAGTCTTCTGGCTGTACCAATTAGCTTTGTTAGTGAGCAT
ATTGAAACTCTCGAAGAGATTGATGTCGAGTATAAAGAATTGGCTTTAGAATCCGGTATA
CAAAATTGGGGTCGTGTTCCTGCATTAGGATGTGAACCAATGTTCATTTCAGACTTGGCA
GATGCTGTAATTGAGAGTCTTCCATATGTTGGAGCTATGGCAGTTTCAAATCTTGAAGCT
AGACAGTCATTAGTTCCCCTGGGCAGTGTGGAGGAGTTATTGGCAACTTATGATTCGCAA
CGAAGGGAGCTCCCACCACCTGTGACTGTTTGGGAATGGGGTTGGACGAAAAGTGCTGAA
ACTTGGAATGGCAGAGCAGCCATGCTGGCAGTGCTTGTGCTGCTGCTACTAGAGGTCACA
ACTGGAGAGGGATTTCTGCATCAGTGGGGGATATTGCCCTTGTTCCGCTAA
>EDWA@DN2796_c0_g1_i2
ATGAGAAGTGGAAGAATTCAGAGCTCCGCTTCCTGTTCAGCATCATCTTCTTCCACATTC
CCTCATCCTCCATGCCTCACCTCTGCTTCTCGCCATTGCAAGTTCCCTCGTCTCTTGTCT
CCTCCAGCTGTTTCTCTCTCTCAAAGGGTGTCCAGAAATTGCCTAGTGCCCGAGATGACT
CAGTTGTCATTTTCTAAACAGGCCAATACTATTACCAATAAGAAACACTTGTTTCAGGCG
GGCGTGGGAGCTTTGGAGACTTCAAACACTCAAGCTGTCTCCACTGGGCCTCTTATTGGT
GAGGAAAAGATTGGAGTTTTATTGTTGAACCTTGGAGGTCCCGAGACCCTTGACGATGTG
CAGCCCTTCTTGTTTAACCTTTTTGCCGACCCGGATATTATACGGCTACCAAGGTTGTTT
CGTTTTTTGCAAAGGCCCTTGGCAAAGTTTATATCTGTTCTTAGAGCACCTAAGAGCAAG
GAAGGCTATGCTTCAATTGGTGGCGGTTCTCCTCTTCGACGAATAACTGATGCTCAGGCT
GAAGAGTTGAGGAAGTCACTTTGGGAAAAGAATGTCCCTGCAAAAGTGTATGTTGGTATG
CGGTACTGGCATCCATTCACTGAAGAGGCAATTGAGCAGATAAAGAAGGATGGAATAGCA
GAGCTTGTTGTACTTCCACTTTATCCTCAATTTTCAATATCAACTAGCGGTTCAAGCCTT
CGACTCTTGGAAAGTATATTTCGTGATGATGAGTATCTAGTGAACATGCAACATACAGTC
ATACCTTCTTGGTATCAACGTGAAGGATACATAAAATCTATGGCAAATTTAATTGAAAAA
GAGCTGCAAAAGTTTGACCATCCTGAAAAGGTGGTAATATTTTTTAGTGCACATGGGGTG
CCGCTTGCATATGTAGAAGAGGCAGGTGATCCTTACAAGGCAGAGATGGAAGAATGTGTG
GACTTGATAATGGAGGAACTAGAGAAGAGGAAGATCACAAATGCATACACTCTTGCTTAT
CAGAGCAGAGTTGGGCCTGTGGAATGGTTGAAGCCCTACACTGATGAGACAATAATTGAT
CTAGGGCGAAAAGGAGTTAAAAGTCTTCTGGCTGTACCAATTAGGTATTATATTTGTCAT
GATGATGATATCGTGATGGGTAATGAAATCAAATAG
>EDWA@DN2796_c0_g1_i3
ATGAGAAGTGGAAGAATCCAAAGCTCTGCTTCCTGTTCTGCGTCTTCTTCTTCCACATTC
CCTCATCCTCCATGCCTCACCTCTGCTTCTCGCCATTGCAAGCTCCCTCGATTACTGTCG
CCTCGAGCTCTGTCTCTGTCTCAAAGGGTGTCCAGACATTGCCTAGTGCCCGAGACGACT
CAGTTCTCATTTCCTAAACAGTCCAATACCATTGCCAGTAAGAAACATTTGTTTCACGCG
GGCGAGGGAGCTTTGGTGACTTCAAACACTCAACCTATCTCCACTGGACCTCTTATTGGG
GAGGAAAAGATTGGAGTGTTATTGTTGAACCTTGGAGGTCCCGAGACCCTTGACGATGTG
CAGCCCTTCTTGTTTAACCTTTTTGCCGACCCGGATATTATACGGCTACCAAGGTTGTTT
CGTTTTTTGCAAAGGCCCTTGGCAAAGTTTATATCTGTTCTTAGAGCACCTAAGAGCAAG
GAAGGCTATGCTTCAATTGGTGGCGGTTCTCCTCTTCGACGAATAACTGATGCTCAGGCT
GAAGAGTTGAGGAAGTCACTTTGGGAAAAGAATGTCCCTGCAAAAGTGTATGTTGGTATG
CGTTACTGGCATCCATTCACTGAAGAAGCAATTGAGCAGATAAAAAAGGATGGAATAAGA
AAGCTTGTTGTACTTCCACTTTATCCTCAATTTTCAATATCAACTAGCGGTTCAAGCCTT
CGACTCTTGGAAAGTATATTTCGTGATGATGAGTATCTAGTGAACATGCAACATACAGTC
ATACCTTCTTGGTATCAACGTGAAGGATACATAAAATCTATGGCAAATTTAATTGAAAAA
GAGCTGCAAAAGTTTGACCATCCTGAAAAGGTGGTAATATTTTTTAGTGCACATGGGGTG
CCGCTTGCATATGTAGAAGAGGCAGGTGATCCTTACAAGGCAGAGATGGAAGAATGTGTG
GACTTGATAATGGAGGAACTAGAGAAGAGGAAGATCACAAATGCATACACTCTTGCTTAT
CAGAGCAGAGTTGGGCCTGTGGAATGGTTGAAGCCATACACTGATGAGACAATAATTGAC
CTGGGGAGAAAAGGAGTTAAAAGTCTTCTGGCTGTACCAATTAGCTTTGTTAGTGAGCAT
ATTGAAACTCTCGAAGAGATTGATGTCGAGTATAAAGAATTGGCTTTAGAATCCGGTATA
CAAAATTGGGGTCGTGTTCCTGCATTAGGATGTGAACCAATGTTCATTTCAGACTTGGCA
GATGCTGTAATTGAGAGTCTTCCATATGTTGGAGCTATGGCAGTTTCAAATCTTGAAGCT
AGACAGTCATTAGTTCCCCTGGGCAGTGTGGAGGAGTTATTGGCAACTTATGATTCGCAA
CGAAGGGAGCTCCCACCACCTGTGACTGTTTGGGAATGGGGTTGGACGAAAAGTGCCGAA
ACTTGGAACGGAAGAGCAGCCATGCTGGCTGTGCTTGTGCTGTTGCTACTAGAGGTCACA
ACCGGAGAGGGATTTCTGCATCAGTGGGGAGTATTGCCCTTGTTCCGCTAA
>EDWA@DN2796_c0_g1_i8
ATGAGAAGTGGAAGAATCCAAAGCTCTGCTTCCTGTTCTGCGTCTTCTTCTTCCACATTC
CCTCATCCTCCATGCCTCACCTCTGCTTCTCGCCATTGCAAGCTCCCTCGATTACTGTCG
CCTCGAGCTCTGTCTCTGTCTCAAAGGGTGTCCAGACATTGCCTAGTGCCCGAGACGACT
CAGTTCTCATTTCCTAAACAGTCCAATACCATTGCCAGTAAGAAACATTTGTTTCACGCG
GGCGAGGGAGCTTTGGTGACTTCAAACACTCAACCTATCTCCACTGGACCTCTTATTGGG
GAGGAAAAGATTGGAGTGTTATTGTTGAACCTTGGAGGTCCCGAGACCCTTGACGATGTG
CAGCCCTTCTTGTTTAACCTTTTTGCCGACCCGGATATTATACGGCTACCAAGGTTGTTT
CGTTTTTTGCAAAGGCCCTTGGCAAAGTTTATATCTGTTCTTAGAGCACCTAAGAGCAAG
GAAGGCTATGCTTCAATTGGTGGCGGTTCTCCTCTTCGACGAATAACTGATGCTCAGGCT
GAAGAGTTGAGGAAGTCACTTTGGGAAAAGAATGTCCCTGCAAAAGTGTATGTTGGTATG
CGTTACTGGCATCCATTCACTGAAGAAGCAATTGAGCAGATAAAAAAGGATGGAATAAGA
AAGCTTGTTGTACTTCCACTTTATCCTCAATTTTCAATATCAACTAGCGGTTCAAGCCTT
CGACTCTTGGAAAGTATATTTCGTGATGATGAGTATCTAGTGAACATGCAACATACAGTC
ATACCTTCTTGGTATCAACGTGAAGGATACATAAAATCTATGGCAAATTTAATTGAAAAA
GAGCTGCAAAAGTTTGACCATCCTGAAAAGGTGGTAATATTTTTTAGTGCACATGGGGTG
CCGCTTGCATATGTAGAAGAGGCAGGTGATCCTTACAAGGCAGAGATGGAAGAATGTGTG
GACTTGATAATGGAGGAACTAGAGAAGAGGAAGATCACAAATGCATACACTCTTGCTTAT
CAGAGCAGAGTTGGGCCTGTGGAATGGTTGAAGCCCTACACTGATGAGACAATAATTGAT
CTAGGGCGAAAAGGAGTTAAAAGTCTTCTGGCTGTACCAATTAGGTATTATATTTGTCAT
GATGATGATATCGTGATGGGTAATGAAATCAAATAG
>EDWA@DN27972_c0_g1_i1
ATGGCTACGCAATCTGCTGAAGTTGTTGTTGAAGGGCTGAAGAAGATTCTCATCAGTGAG
GAACAAGTACTGGATGAGGAAGTTCAAGCAAAAGTTGAGATGCTTATTGCTGAGCTCCAA
GGGAAAAACCACCGTAAGCCTAAGGATCCCGATGCTCGAAAGCTCGACCGTGGGTTTCAC
CACTTCAAGACCAACATATTTGACGAACATCCTGAATATTTCAGTGAGCTTGCACAAGGC
CAGCATCCCAAGTTTTTGGTGTTTGCATGCTCGGATTCACGAGTGAGCCCCTCGGTCGTT
TTGAACTTCAAGCCAGGGGAAGCCTTCGTAGGCCGCAATATTGCTAACATGGTTCCTCAA
TTCGACCAGACAAGGCACACCGAAATCGGTTCCGTCATCGAATATGCCGTTAAAAGTCTT
CAGGTGGATAACATATTGATCATGGGACATAGTCATTGTGGTGGCATAGACAGGCTGATG
AGACTTCCTGATCACACTCAGACTTATGAGTTCATAGATGAGTGGGTGAAAATTGGTTTG
CCTGCAAAGAAAAAGGTTTTGAAGGAGGCTGGAGACCTGCCTTTTGAAGAACAATTGACC
CTGTGCGAGAAGGAATCGGTAAGGAATTCCATGGCAAATCTACTCACCTATCCATTTGTG
AGAGACGCTGTGGTGAATGGAACTTTGACACTGAGAGGAGGATACTATGACTTCGTTAAT
GGGAGCTTTGAGCAATGGAAGATGCGTACCAAACCATGCCACTGA
>EDWA@DN27979_c0_g1_i1
ATGAAAGTAGCTGTAATACAGAAACCACCACTTTCTTCTCCTCCTTCAACAATCAAACTC
ATCCAAATTTCAAAACCTGAAAAGCTTCTTGAACAAACCAGGCAAATCCATGCTCTCATG
GTCAAAACCCACTTCAATGATGCCAACAAGCTTAGCCCTGCAGCACAATTCAATCTCCTC
ATTACATCTTACACTCAAAACAGCCAACCCCACACTGCACTTGACATCTATGCTTATTTG
AGAAGAATGGACCATGAAGTTGATAACTTCATGCTCCCTGCTGTCCTCAAAGCTTGCAGT
TTTGTTTCAATGGCCCGATTGGGAAAAGAAATACATGGCTTTGCTGTGAAGAGTGGATTG
ACCGAAGATGTTTTTGTGAGTAATGCTTTGATACAAATGTATAGTGAATGTGATAGTGTG
GTCTCTTCCAGCTTATTGTTCGATAATATGCGTGAAAGAGATGATGTCTCTTGGAGTACA
ATGATTAGATGCTATGTTAGAAACAAATTACACAGGGAAGCATTGGAGACTATAAGAAAG
ATGCAAATTTTGCAAATAAGACCTAGTGAAGTTGCCATGATCAGCATGGTTACTTTATTT
GCAGACCTCATGGATAATGAAATGGGAAAAGTGATGCATGCTTATGCTACAAGGAATCTT
GAGAAAATGGGTGTTTATTTAGCTACTGCTTTCGTTCATATGTATGCCAGAAGTGGAAAC
TTAGCTTCTGCAAGACTGCTTTTCGATGGATTGAACCAAAAAAGCATTGCTTCATGGACT
GCTATGATTGCTGGATATATTCACTGCAATGAATTAGAAGAGGGAATGAAGCTTTTTGCT
AGAATGATTGAAGAAAGGAATAAGCCAAATGAGATCACTTTGCTGAGCTTAGTTGTAGAG
TGTGGTTTTGTGGGGGCTCTAGAATTGGGAAAACAACTACATGTTTATATTGTGAGAAGT
GAGATTTGTATTTCTTTGGCTCTAGCTACAGCTTTGGTTGATATGTATGGGAAATGTGGG
GAGATAAAGAATGCTAAAGCAGTTTTTGACTCGGTTAAGAACAAAGATGTTATGATCTGG
AGTGCTATGATTGCAGCTTATGCACGAACTCGTTACACAGATCATGCTTTTGATCTTTTT
GTCAAGATGAGAGACAACGGAGTGACACCTAACCAAGTAACAATGGCGACCATGCTTTCA
CTTTGTGCAGAGGTTGGGGCCCATGATATGGGAAAATGGGTTCATACTGTCATACGCAGG
CAAGTTGTCAAAATGGATACGATATTAAAAACTGCACTTTTGGAAATGTATGCTAAGTGT
GGAGACATCGATGGAGCTTGGAAATTGTTCAGGGAAGCTAAAGATCGAGATATCAGCATG
TGGAATACGATGATGGCAGGATTCGGAATGCATGGATGTGGTAAGGAGGCTTTGGAGCTA
CTCTTCGAGATGGGAAGTGTGGGTGCTAGGCCTAATGATATCACATTTATTGGTCTTCTT
CATGCTTGTAGCCATGCAGGGTTGGTGGAAGAAGGGAAGTTGATGTTTGAGAAAATGGTT
CATGAATTTGGGTTGGTTCCAAAGATTGAGCACTATGGTTGTATGGTGGATCTTCTTGGT
CGAGCAGGACATCTAGATGAGGCCTATGAGATTATCAAAAACATGCCTATAAGGGCAAAT
GCCATTATATGGAGTGCTCTTCTTGCTGCATGCAAGCTTCACCAGAATGCTGTATTAGGG
GAAATAGCTGCAAGGCAGCTTGTTTACCTAGAACCTCAGAACTGTGGTTATAATGTTTCG
ATGTCAAATATATATGCAATGGCAAACAGGTGGAATGATGTTGCAGGGGTGAGAAAAGCA
ATGAAAAACAAGGGAATGAGGAAAGAACCAGGGCTCAGCTGTATTGAAGTAAATGGATAT
GTTCATGAGTTCATAATGGGAGATAGGACACACCCTGAAATCGAAAAGATAAATGATATG
GTATCTGATATGGGAAACAAGCTAACGGAGGCAGGGTATAGGGCAGACACTTCTGCAGTC
CTAAAAAATATAGATGAGGAAGAGAAAGAAACTGCACTCAACTATCACAGTGAGAAATTG
GCAATGGCTTTTGGCCTCATTAGCACAGCCCCAGGTACTCCAATTCGGATTGTGAAAAAT
CTCAGAGTTTGTAACGACTGTCACACAGCAACTAAGCTGCTGTCTAAAATATATCAGAGA
GTAATAATAGTACGCGATCGAAAGCGATTTCACCACTTCAGAGACGGAACCTGTTCCTGT
GGAGATTACTGGTAG
>EDWA@DN2797_c0_g1_i1
ATCTCTTATCCCCTCTCTCTTCCGCTGATCTTTTACTTCCTTCGGCAGATCTCTCTCTCT
CTATTTTTTTCCCATCACTTTCCTGGGAAAATTTTACAAATTAAAAAGAGAGAGAGTTTT
CTCCTGTGTACAAACAAAATGAAACCGACAGCTCCTGTAACCAGTACTACGACAACTGCC
ACCGCATCTCCGACGAGGATAATTGAAGTCCTTAAAACCCCAAAGTTTGTTAAATCTGTA
GCCATTGTTCTCCTCTCTGTTTCCCTCGTTTTCCTTGCTACTCACTTATCCTCCTCCTCT
TCTCCCTTCTCTTCCTTCTCAACCAATTACTCCTTACAAACTCTGCAAGCGTCGCCTCCT
CTTTCGCCACCTCCTCCTCCTCCTCCGTCGCCGCCTCCTCCATCTCCGCCTCCGCCTGCA
GTGAGAAGGACGGGGATTATCGACGAAAATGGAACAATGTCGGATGAATTCATTATCGGA
GAATCAGGCTCAAACTCCACTGGTGGTTTTACAGAGTCCAATGATGGCAACGAGGAAGGA
AGAGAAGAGGAAGAAGAAGAGGAAGAAAGGAAGAGTGAGAGCGATGGTGAAGCTAGGATT
AGGGTTGATAAATATAAGGTATGTGAGAAGAGTAAAGTTGATCATATACCGTGTTTGGAT
AACGAGGAAGCAATCAAGCTGTTTAGTAATAGTGAAAAGGGGGAGAAATACGAGAGGCAT
TGTCCTGGAAAAGATAAAATGTTGGATTGTGTGGTTCCGAGGCCGGAAGGGTACCGGAGA
CCTATACCTTGGCCTCAGAGTCGTGATGAGGTTTGGTTTAGCAATGTGCCACATACCCGT
CTGGTTGAAGATAAAGGTGGGCAAAATTGGATATCAATAAAGAAGGACAAGTTCATTTTT
CCAGGAGGTGGGACACAATTTATTCATGGTGCTGATCAATATTTGAATCAGATTTCACAG
ATGGTCCCTGAAATTTCTTTTGGCCACCATATCCGTGTTGCATTAGATATTGGTTGTGGG
GTTGCCAGTTTTGGTGCCTTTCTTCTACAACGCAATGTCACCACTTTATCAATAGCGCCG
AAAGATGTTCATGAAAACCAAATTCAATTTGCACTAGAGCGTGGGGTACCTGCCATGGTT
GCGGTATTTGCTACTCACCGACTGTTGTATCCAAGTCAGGCTTTTGACTTGATACATTGT
TCAAGATGTAGAATTAATTGGACTCGTGATGATGGAATTTTGCTTCTCGAGGTCAACAGG
ATGCTTAGAGCTGGAGGCTATTTTGTCTGGGCTGCACAGCCTGTATATAAACATGAAGAG
ATTCTACAAGAGCAATGGAAAGAAATGGAGGATCTTACCTCTCGCATTTGCTGGGAGCTA
GTAAAGAAGGAGGGATATATTGCCATATGGCGGAAGCCTTTAAACAATAGCTGCTATCTT
AATCGTGATACTGGAGCACTACCTCCCCTTTGCGACCCCAATGATAATTCAGACAATGTT
TGGTATGTTGATTTGAGGGCCTGCATCACTCAATTGCCAGTGAATGGTTATGGCTCTAAT
GTTAGCACCTGGCCTGCACGTCTTCATGAACCACCTGACAGGCTTCAAAGCATAGACATG
GATGCCTACATATCCAGAAAGGAAATCCTTAGAGCAGAATCAAAATACTGGAATGAAATA
ATAGACAGTTACATACGTGCTTTTCGCTGGAAAGATATGAAACTACGTAATGTGATGGAC
ATGAGAGCTGGACTTGGAGGGTTTGCTGCAGCATTACATGATCTCCAGATTGATTGCTGG
GTTATGAATGTTGTTCCTGTTAGTGGGTTCAACACCTTGCCTGTGATTTATGACCGCGGA
CTTATAGGAGTTATGCATGATTGGTGTGAACCATTCGACACCTATCCAAGAACATATGAC
CTATTGCATGCATCAGGCCTTTTCTCTGTTGAGAAGAAGAGGTGTAATATGTCAACCATC
ATGCTTGAGATGGACAGGATGCTGAGACCCGGTGGACGTGTGTATATACGGGATTCTATC
TCTGTTATGGATGAACTTGAAGAAATAGCCGCTGCAATGGGGTGGGTGGCTGCGGTACAT
GAAACAGGTGAAGGTCCACATGCAAGCTGGAAAATTCTAATCTCTGAGAAACGTATGTGA
>EDWA@DN27984_c1_g1_i1
ATGGCGTTCGGAGGAAGCGGAAACGGAGGCAACTACGTGAGAATTCAGGGGAATGGGTTG
AACTTGATGACACCTAAGATTCATCCCAAATGTAAAAACGATGTCGTAATGAGCGTTACA
AAGGAGATGCTGGCGCAAAGAAACGTGGAGTCGCATCTCTTCAAAGGAAAAAAGAGGAGT
GAAGTGACGAATTTGGAGAAATTAGAGATGATCGGAGGTGAGTTAGTGAAAGAGCAAGAA
AGGCGAAAAACCAGCATCCTGCCGGCAGTGGTGTTGAAGCAGAGGCAGTCGACGGCGACG
CCGAGAACATCATCCGCCTCCGCCACTACCGTTTCAAGCCAGTCTTCATGCTGGTTGGAC
CATCAAAATTAA
>EDWA@DN27988_c0_g1_i1
TTTGTTTGGTTTGGACGGGCGACACTATTAGAAGAGAGAAAAGCTGCCAGTCAAGTTGCT
GAGGACTTTGTCCGTAGTGAGAATAGAGAACAAACAGCACGTATAACCTGTGTCATCCAA
GGACATGAACCTTTTTCGTTCAAGTCCAACTTTGATTCTTGGCCGGTTGGGTCTACAGCT
CCTACTGTCGAGGAGGGAAGAGGAAAAGTAGCCGCTTTTCTGAAGAAACAAGGAGTTGGT
GCCGCCAAGGGAATGACCAAAAGCACTCCTGTAAATGTAGAAGTTCCTCCTTTGCTTGAA
GGCGGTGGAAAGATGGAGGTATGGTGCATTAATGACAATGTGAAGAAACCAATTCCAAAG
GATGATATTGGTAAATTCTACAGTGGAGATTGTTACATTGTGCTTTATACCTACCCCTCG
GGTGAGAAGAAAGAAGATTACTTCCTGTGCTGTTGGATTGGAAAAGATAGCATTGAGGAG
GACCGAAAGATGGCTTATATGCTGGCTACTACTTTTTTTAACTCGTTAAAGGGGAGGCCT
GTTCAGGTTCGAGTGTTTGAAGGTAAAGAGCCACCCCAATTCATTGCACTTTTTCAACCT
ATGGTGGTCCTTAAGGGTGGTCAAAGCACTGGTTATAAAAAGAGTATAGCTGACAAAGGC
TTGACAGATGAAACCTAC
>EDWA@DN27989_c0_g1_i1
AAGGTTGCCGAACCACAAATAAAGGAATTCATCGAGAAATGTCTGGTTCGAGCATCTGAG
AGATTGTCTGCAAAGGAGCTTTTGGAGGATCCATTTCTTAAAGTAGAGAGTCCAAAACAA
CCAGTTCGACTTCCCCTCCTACTACTGAACCCAATTTCAAAGCCTTCGTCCATGGACATA
GATACCAACTATAAGCAGCTTGCCATAAGCCCATGTGCTGGAAGTAATAGCGAGAGTCCT
CGATGTCCAGTGGTGGAGTTGCAGAGGATGCATAATAACAGTATATTCAGGTTGAAAGGG
AAAAGGGATGATGATAACTCAGTTTCATTGACCTTTCGCATTGCTGATTCTTACGGTAAG
TGCTTGTAG
>EDWA@DN2798_c0_g1_i3
ATGGATGGAATCTTTTGGTTGGAAGAATACAGCGGGAAGCCACTTACCCCCGTTGGTTTG
AAAAGAAAGGCCAAATCAAAGAAGCTGGAGTTTATTGGGTGGGGATCAAAGCCACTCATT
GAATTTCTTGATTCCATTGGTAAAGACACCAGCGAAAAGATCTCTCAACATGATGTTAGT
GACATTATAGGCAAATATATTAATGACAATAAACTTATTAACCCAGCAAAAAAGAAGAGA
GTTATTTGTGATGAAAGGCTTTATTCTCTTTTTGGAAGAAAAACAATAGGCCGGATCAAA
GTCTATGACTTGCTTGAGACACACTATGCAGAAAACCAAGATGCATGGGGTGATGACTTC
CTTTTTAGCTCAGACGAGGAGAATCTAGGTGAAGAACATAAAGATTTGAGTCTGGAGAAA
AAAACTTACCAGAAGAAAAGGGTGTTTGAAACACCAAAACTTGGCTTTGCTGCAATAATA
CCAGAGAATATTAAGCTCATTTACTTGAAAAAGAGTTTAGTTCTAGCTCTTTTGAAAGAT
TTTGAAAGCTTCGAAGCTAAAGTGGTAGATAGCTTTGTGAGGATCAAATCGGACCCCAAA
AGTTTCCTTCAGAAAAATTCTCATCAGCTAGTCCTAGTCAAAGGGATGAAAAAGGTCTCT
GGGAACAATGATGTAAACACGGATATTGTCCTCCAGGTGTCAAATTTTGTGAAAGATGTT
AAAATTTCCATGCTTTCAGATGATGATTTCTCTCAGGAAGAATGTGAGGATTTGCATCAG
AGAATGAAAAAGAGCTTGCTGAAGAAGCCAACTGTTGCGGAACTTGAAGCGAAGGCTCGA
ATTTTGCATGCAGATATAACCAAGCATTGGCTTGCAGCAGAACTTGCCTTGTTACCAAAG
CTCATTGATCGTGCCAATGAAAAGGGTTGGCGCAGAGAATATCCTTTTTGA
>EDWA@DN27992_c0_g1_i1
AAACTGATAAAAATCCCACTTTTTAAACTTTTTTCCCATTTCTTCTTCTCTCAATCTTTG
TCTCACCATTTTTTTTGTTTGTTTTCATTTCTTCAAGCTATGAAGAAGCAGAAAAGCTAC
CATTTGGTTCTTCTGGTTTCACTTGGAATGATGCTTTTATTCAAATGGTTAATCTGCAAT
AGAGATTTCAAGCAAATGGCAAGGTCTATTGTGTTGTCAAGTTTTAGTCCAGCAAAGGAG
TGTGATCTTTTCACTGGGAATTGGGTTTTTGATAATTTAACACACCCTTTGTATAAAGAA
AATGAATGTGAATTTCTCTCGGAGCAAGTCACCTGCATGAAGAATGGAAGAAGAGATTCT
TCTTACCAGAATTGGAGATGGCAACCCAGGGATTGTTCTTTGCCCAAATTCGAACCAAGA
TTGTTCCTTGAAAAGCTTAGAGGAAAGAGGGTTATGTTTGTGGGGGATTCATTGAATAGA
AACCAGTGGGAATCCATTGTTTGTTTGCTTCAATCTGCTGTTTCCCCAGGGAAGAAGAGC
TTGAAAAACTCAGGTTCTTTGGCCATATTCAGCATTGAGGAGTATAACACCACAGTTGAG
TTCTATTGGGCACCATTTCTGGTTGAGTCAAATTCAGACAATCCA
>EDWA@DN27993_c0_g1_i1
CTAGATGCTGAAAAGCAAGAACATGCTAGTTTTGTGAAGTTGAATGAAACACGAGTTACT
GCTATGGAATCTCAGATCCATTTTCTGCACGGGGAAAGTCTGCGCAGAAAGAAAGAATAT
GAAGAGGAACTGGACAGGTCTATGATTTCTCATGTAGAAATCTTCATCTTGCAAAAATGT
GCTCAAGATCTGGAAGATAAAAATTTATCCCTATTGCTTGAATGTAGGAAACTCCTGGAA
GCTTCCAAATTATCTGAAAAAGTTGTCTCCAAATTGGAGCTCGGAAATTCCAAAAAAGAG
ATGAAGATAAAATCCTTATTTGATCAAATTACCGTATTGAGAACGGGGCTTTATCAGATG
TCGAGGACTCTTGAAATTGATGTCCATGGTTATGATAAGATCAAACAGGACCAATTAATT
CTTGACTGTATATTTGACAGGCTCCAAAAGATGCAAAACTCACATTTTAAGTCTCTGGAT
GAAAATCAGCAATTCATAATTGAGAATTCAGTTCTTATTAGATTGCTTGGGCAACTGAAA
CTTGAGGCAGAAAATCTTTCTACAGAGAAGAATTCACTGCAC
>EDWA@DN27995_c0_g1_i1
TCAGGGTCTTGGGATAAAACCATGAAAGTGTGGCGGATAGCGAATCACAAGTGTTTGGAA
TCCGTCGACGATGCGCATGACGATGCTATAAACTCTGTCGTCGCCGGATTCGAAGACTTC
GTGTTTACCGGCTCGGCCGACGGGACGGTCAAGGCCTGGAAGAGAGAGTTTCTAGAGAAA
GGAACTAAGCATACCATGGTTCAAATGTTGTTGAAGCAAGAGAACGCGGTGACGGCGTTG
GCCGTGAGCCAGGAATCGGCGACGTTGTACTGCGGATCGTCCGACGGGCTCGTCAACTTC
TGGGAATACGGGAACCAACACCTAACGCACGGCGGGATTTTAAGGGGGCATAAAATGGCG
GTTCTCAGCATGGCTACTGCCGGGAACTTGGTGTTCAGCGGCTCCGCCGATAAGAGCATA
TGCGTGTGGAGGCGAGAAGAAGGCGGCATCCACATGTGCCTGTCGGTCCTAACCGGTCAC
ACAGGACCGGTGAAATGCTTAGCGGTTGAAGAAGATCGCGGGACGTCTAGCAACGCCGAG
CGCAAGTGGATTGTTTATAGTGGTAGTCTGGATAAGTCAATCAAGGTCTGGCGTGTGTCT
GAACACGCGCCAGACCTGAAGGACATCCAGCACGGTTTCATTTCCGACCACGAGCTGACC
GAGGATGAGGCTGAATTTGCGAACGAGGGAGAGCGAAAACCAAGGGGCAGGTTTGTTTAG
>EDWA@DN27995_c0_g2_i1
ATGGTAATGGAGCAAAGAAGCATCCTCCATAGCCGACCAAATCTGGGAACTCTCTTCAAA
CAATCGGAGCCTTGTTTGTTTTCTTTTAACAACAACCTCGATTTTGGTGTCGAGGACGAC
CTCCCTAATCGTAAAAGCAGTGCGTCCATGGCCAGCCCGAGGTATTCCAACAGCACCACC
ACCAGCGGCGACGGCGAGGGTTCTCCTTATATCATGTCACCATGGAACCAGGCTTCTCCA
TACATCAAATCTCCATGGATTACCGCATCTGTACTGGAAACTGATTTTGGCCAAGACGGG
CTTATTGCGTCCATTGTGCGAGAAGAAGGCCATATTTACTCGTTAGCTGCAGCCGGAGAT
TTGCTGTATACGGGCTCCGATAGCAAGAACATCCGTGTGTGGAAGAACTTGAAGGAGTTT
TCCGGTTTCAAAGCTAAAAGCGGGTTGGTTAAGGCCATTATCATACTGGGGGATAGGGTA
TTCACCGGTCACCAAGACGGTAAAATCCGTGTCTGGAGGGTTTCAACGACGAGCCCCGGT
ATTTACAAAAGACTCGGCACTTTGCCCACATTCAAAGACGTCGTTAAGAGCTCTGTTAAA
CGTAAGAACTACGTTGAAGTTCGGAGAAACCGAATTGTTCTCCGAATCAAACACTTTGAT
GCTGTCTCATGCTTGAGCTTGAATGAAGACCTCGGGTTGTTATATTCAGGGTCTTGGGAT
AAAACTTTGAAAGTTTGGAGCCTGGCCAACTCCAAATGCTTGGAATCCATTGATGCTCAC
GACGACGCTATCAATTCTGTGGTGGCCGGATTCGACAGCTTGGTGTTCACGGGATCGGCG
GATGGGACAGTGAAGGTATGGAAGAGAGAGTTACAAGGGAAAGGGACGAAACATTTCCTG
GTTCAAGTGTTGTTGAAGCAAGAGAACGCGGTGACCTCATTGGCTGTGAACCGGGAATTC
GGGGTGTTGTACTGTGGTTCGTCGGACGGTCTTGTCAACTTCTGGGAACGTGACAAGCAC
CTTTCACATGGCGGGATCCTAAGGGGCCATAAAATGGCTGTTCTCTGCTTGGCCACATCT
GGGAATTTGGTGTTTAGCGGCTCAGCGGATAGCAGCATATGCGTGTGGAGAAGAGAAGAA
GGTGGTGTCCACAAATGCCTCTCGGTCTTAACCGGTCACACCGGCCCCGTCAAATGCCTA
GCCGTCGAAGAAGATGATCGAACGTCGACCAAGACCGACCGTAAGTGGATTGTTTACAGT
GGTAGCCTCGACAAGTCAGTCAAAGTATGGCGCGTATCTGAACACGCGCCAGATATGAAG
GAGATTAAACATGGTTACCTTAATGGCCACCACATTGTTGACGACGACTTGATAATGGGG
AAGAGATGA
>EDWA@DN27996_c0_g1_i1
ACCCTCTATGACCGCATGATAAGCAACCCTATCGGTAATTTCTCAGATATGGTTATGACC
GGTGAACGTATCGAGGCAGCTGTCAAGAGTGGTAGAATTGATGGAGGAGAGAATGCTCAG
AAGCAATTCAGGAAGAAAGATCATGAGGTGAACAACACCAGTACCTATGAGGCTCCTAAG
CACCTCACAATCTCACCGCCTCGAGCCGCAATCGGGAATGCGCAAAGCTCAAACAGAAGA
GATAATATGGCTCCCAAGAGGGAACACGAGAAGATGTCATTTACCCCTCTACCCATGTCA
TTCTAG
>EDWA@DN27996_c0_g1_i3
ACCCTCTATGACCGCATGATAAGCAACCCTATCGGTAATTTCTCAGATATGGTTATGACC
GGTGAACGTATCGAGGCAACTATCAAGAGTGGTAGAATCGATGGAGGAGAAAATGCTCGG
AAACAATTCAAGAAGAAAGATCATGAGGTGAACAACACCAGTACCTACGAGGCCCCTAAG
CATCTCACAATCTCACCGCCTCGAGCCGCAATCGGGAATGCGCAAAGCTCAAACAGAAGA
GAAAATAGGGCTCTCAAAAGGCTGATCTGGTCCGTCCATATCATGTTACTCCCTTCCAGC
CACCTTACCCTCCATGGTATGACGAGAAAGCACATTGTGAGTGCCACAATGGAGTACCGG
GGCACACGATAG
>EDWA@DN2799_c0_g1_i1
ATGGAAGAGAAAAAGGTTGAAGAAGGAAAGAAAGTGGAGGAGGAAAAGCCAGCAACAGAG
GAAAAGAAAGGCGAAGAATCCCCAGTTGTTCCTCAAGAGATTATATTGAAAGTTTACATG
CATTGTGAAGGCTGTGCTCGCAAAGTTCGTCGATGCCTCAAGGGCTTCCAAGGGGTTGAC
GATGTAATGACTGATTGCAAAAGCAATAAAGTGGTGGTGAAAGGAGAGAAAGCGGATCCC
TTGAAAGTTCTCGACAGACTTCAAAGGAAGAGCCACCGTAAAGTTGAGCTTCTCTCGCCG
ATCCCAAAATCACCGGAGGAGAGTAAAGCAGAGGATAAAGAAAACTCTAAGCCTGAAGAT
AAGAAAGAAGAGCCTCCGGCGGCGGTGGTCACGGTGGTGCTGAAAGTTTACATGCATTGT
GAAGCTTGTGCACTGGGAATTAAGAAACGTATTCAGAGAATGAAAGGCGTGGAATCAGCA
GAACCGGATCTAAAGAGTTCAGAAGTGACAGTGAAGGGAGTGTTTGAGCCGCCAAAACTG
GTGGAGTACGTCTACAAGAGAACCGGCAAGACGGCGGTGATAATCAAACAAGAAACGGAG
ACGCCGAAAAGCGACGGAGAAGAAAAGGCCAAAGATGACAGCAAAGACGAGAAGAAAAGT
GAAGAAAGTGGTGGCGATAAAGACAAGAAAGAAGCCAGTGGTGGACAAGAAGAAGACAAC
AATAACAAAGACAATAAACAAGATGGTGGTGGTGACAGCAAAGAAGCCAGCGCCTCCCCA
GCCAACGACGCAGCACCGGCGATGGAAGAGACCACAGTGGCGGTGGAAGTGAAGAAGAAT
GAATATTATTATCACCCGCCGAGGTATGCAACTGAGTTCTACGCATACCCTCCGCAAATC
TTCAGTGACGAGAACCCCAATGCTTGTTCCGTGATGTAA
>EDWA@DN2799_c0_g1_i6
ATGGGGGAGGAAGAGAAACAGAAACCAGTGGAGGGGAAGGAAATGGAAGAGAAAAAGGTT
GAAGAAGGAAAGAAAGTGGAGGAGGAAAAGCCAGCAACAGAGGAAAAGAAAGGCGAAGAA
TCCCCAGTTGTTCCTCAAGAGATTATATTGAAAGTTTACATGCATTGTGAAGGCTGTGCT
CGCAAAGTTCGTCGATGCCTCAAGGGCTTCCAAGGGGTTGACGATGTAATGACTGATTGC
AAAAGCAATAAAGTGGTGGTGAAAGGAGAGAAAGCGGATCCCTTGAAAGTTCTCGACAGA
CTTCAAAGGAAGAGCCACCGTAAAGTTGAGCTTCTCTCGCCGATCCCAAAATCACCGGAG
GAGAGTAAAGCAGAGGATAAAGAAAACTCTAAGCCTGAAGATAAGAAAGAAGAGCCTCCG
GCGGCGGTGGTCACGGTGGTGCTGAAAGTTTACATGCATTGTGAAGCTTGTGCACTGGGA
ATTAAGAAACGTATTCAGAGAATGAAAGGCGTGGAATCAGCAGAACCGGATCTAAAGAGT
TCAGAAGTGACAGTGAAGGGAGTGTTTGAGCCGCCAAAACTGGTGGAGTACGTCTACAAG
AGAACCGGCAAGACGGCGGTGATAATCAAACAAGAAACGGAGACGCCGAAAAGCGACGGA
GAAGAAAAGGCCAAAGATGACAGCAAAGACGAGAAGAAAAGTGAAGAAAGTGGTGGCGAT
AAAGACAAGAAAGAATCCGGCGGTGGACAAGAAGAAGACAACAACAACAAAGACAAGGAA
CAAGGTGGTGGTGAAAGCAAAGACAACGCCGCTGCCACTGACGCAGCACCGGCGGCGGAA
GGCGCGACGGAAGAGACCATAGTGGCGGTGGAAGTGAAGAAGAACGAATTTTATCATTAC
CCGCCGAGGTATGCTACCGAGTCATACGCATATCCTCCGCAAATCTTCAGTGATGAGAAC
CCCAATGCTTGTTCCGTGATGTAA
>EDWA@DN2799_c0_g1_i9
ATGGGGGAGGAAGAGAAACAGAAACCAGTGGAGGGGAAGGAAATGGAAGAGAAAAAGGTT
GAAGAAGGAAAGAAAGTGGAGGAGGAAAAGCCAGCAACAGAGGAAAAGAAAGGCGAAGAA
TCCCCAGTTGTTCCTCAAGAGATTATATTGAAAGTTTACATGCATTGTGAAGGCTGTGCT
CGCAAAGTTCGTCGATGCCTCAAGGGCTTCCAAGGGGTTGACGATGTAATGACTGATTGC
AAAAGCAATAAAGTGGTGGTGAAAGGAGAGAAAGCGGATCCCTTGAAAGTTCTCGACAGA
CTTCAAAGGAAGAGCCACCGTAAAGTTGAGCTTCTCTCGCCGATCCCAAAATCACCGGAG
GAGAGTAAAGCAGAGGATAAAGAAAACTCTAAGCCTGAAGATAAGAAAGAAGAGGTTTTG
TTTTTCATCCACTTCAAAGTTTCATTTTTAAATATTTCTTAA
>EDWA@DN2799_c1_g1_i1
GGTGAAAAGCCAGCGGAGGAAAAGAAAGGTGGGGAGTCGAAAGAAGAAACGAAGGAGGAA
ACGCCGCCGCCGCCGCAAGAGATCGTCTTGAAGGTTTACATGCATTGCGAAGGGTGTGCT
CGGAAAGTTCGTCGGTGTCTTAAGGGATTTCAAGGGGTTGAAGATGTAATGACAGATTGT
AAGAGTAACAAAGTGGTGGTAAAAGGAGAGAAAGCTGATCCTTTGAAAGTTCTCGAGAGA
GTTCAAAGGAAGAGTCACCGGAAAGTTGAGCTTCTTTCACCGGTTCCGAAACCGCCGGTG
CCGGAGGAGAATACACCTGAGGAAAAAGAGAAACCCAAGCCTGAAGAGAAGAAAGAAGAG
CCGGCGCCGATCACGGTGGTTCTGAAAGTTCACATGCATTGTGAAGCTTGTGCTCAGGAA
ATCAAGAAACGTATTCAAAGAATGAAAGGGGTGGAATCAGCTGAACCAGATCTAAAGAGT
TCCGAGGTGACGGTGAAGGGAGTGTTCGAACCACCGAAACTAGTGGCGTACGTGTACAAA
AGAACGGGGAAGCACGCGGCGATAGTGAAGCAAGAGCCGGCGGAGACGAACAAGGACGAC
GGAGGAAAAGAAAAGGCCGAAGATGGCAACAAGGAAGAGAAAAAAGGTGAAGGGGGAGAA
GGCGGTGAGGAAGTGAAGAAAGAATCCGGCGGTGAAGAGGAGATCAAAGATAAAAAGGAC
GGAGGTGATCAAAGCGCGGAATCCAAAGCAGCAGCCGCCGAAGAAGCGCCGGCTACGGCG
GCGGAAGGTGCGACGGAGGAGACGAAAGTGGCGATGGAAGTGAAGAGACATGAATATTAT
TACAACCCGCCAAGGTATGCTACTGAGTTCTATGCATATCCACCTCAGATCTTCAGTGAT
GAGAACCCTAATGCTTGCACTGTAATGTAA
>EDWA@DN2799_c1_g1_i2
AAACCCAAGCCTGAAGAGAAGAAAGAAGAGCCGGCGCCGATCACGGTGGTTCTGAAAGTT
CACATGCATTGTGAAGCTTGTGCTCAGGAAATCAAGAAACGTATTCAAAGAATGAAAGGG
GTGGAATCAGCTGAACCAGATCTAAAGAGTTCCGAGGTGACGGTGAAGGGAGTGTTCGAA
CCACCGAAACTAGTGGCGTACGTGTACAAAAGAACGGGGAAGCACGCGGCGATAGTGAAG
CAAGAGCCGGCGGCGACCGAAAAGAAAGAAGAAGGAAAAGAAAAAGCCGACGATGGCAAC
AAGGAAGAGAAAAAAGGCGGAGAAGAAGGCGGTGAGAAAGCGAAGAAAGAATCCGGCGCT
GAAGAGCAGAACAAAGATAAAAAGGACGGAGGTGATGATCAAAGCAAGGAAGCCAAAGCA
GCAGCCGCGGAAGAAGCGCCGGCGGAAGGCGCGACGGAGGAGACGAAAGTGGCGGTGGAA
GTGAAGAGAAACGAATACTATTACTACCCGCCAAGGTATGCTACGGAGTTTTATGCGTAT
CCGCCTCAGATCTTCAGCGATGAGAATCCTAATGCTTGCACTGTAATGTAA
>EDWA@DN2799_c1_g1_i3
ATGGGGGAGGAAGAAAAGAAACCTGCAGAGGAGAAGAAAATGGAGCCTGAGAAAGATGGA
AAGAAAGGAGACGAAGAGGAAGTGAAACAAGCCGCTGAAAAGCCAGCGGAGGAGAAGAAG
AGAGAAGGGTCGAAAGAAGAAACTAAGGAGGAAACGCCGCCGCCGCCGCAAGAGATCGTC
TTGAAGGTTTACATGCATTGCGAAGGGTGTGCTCGGAAAGTTCGTCGGTGTCTCAAGGGC
TTTCAAGGGGTTGAAGATGTAACCACTGATTGCAAGAGTAATAAAGTGGTGGTAAAAGGA
GAGAAGGCGGATCCTTTGAAAGTACTCGAGAGAGTTCAACGGAAGAGTCACCGGAAAGTG
GAGCTTCTTTCACCGCTTCCGAAACCACCGGCGCCGGAGGAGAAAAAGCCTGACGAAAAC
GAAAAACCCAAGCCTGAAGAGAAGAAAGAAGAGCCGGCGCCGATCACGGTGGTTCTGAAA
GTTCACATGCATTGTGAAGCTTGTGCTCAGGAAATCAAGAAACGTATTCAAAGAATGAAA
GGGGTGGAATCAGCTGAACCAGATCTAAAGAGTTCCGAGGTGACGGTGAAGGGAGTGTTC
GAACCACCGAAACTAGTGGCGTACGTGTACAAAAGAACGGGGAAGCACGCGGCGATAGTG
AAGCAAGAGCCGGCG
>EDWA@DN279_c0_g1_i1
ATGGCTGGAGGATTGATCCGCCAGGCTTTAAGGAGGAAACTTCAGTCTCAGTCTACTCTT
CCGACTTTATCATGGTTTACGTCAAGGAAATTTAATGAGGATGCACGATATGCTGGTATA
AGGACATTTGCAGTTCTTGGAGCTGGTATTTCAGGTTTTCTAGGATTTGCATCAATGGCA
TCGGCTGATGAGGCTGAACATGGACTAGAAGTTCCAAATTATCCTTGGCCTCACGAAGGC
ATCCTCAGTTCATACGACCATGCTTCGATTCGCCGTGGTCACCAGGTTTACCAACAAGTG
TGTGCATCCTGCCATTCCATGTCTCTAATATCATACCGTGATTTGGTGGGTGTTGCATAT
ACAGAAGATGAGACGAAGGCTATGGCAGCTGAGATTGAGGTGGTTGATGGTCCTAACGAT
GAGGGCGAGATGTTTACTCGTCCGGGTAAACTCAGTGACCGCTTCCCTCAGCCCTACGCA
AACGAACAAGCAGCTAGGTTTGCAAATGGAGGAGCTTATCCTCCAGATCTAAGTCTCATT
ACCAAAGCTCGTCATAATGGCCAGAATTATGTGTTTGCACTTCTAACTGGTTACCGTGAT
CCTCCTGCTGGTGTTACGATTCGTGAGGGGTTACACTATAACCCGTACTTTCCTGGGGGA
GCAATTGCCATGCCTAAAATGCTTATTGATGGTGCTGTAGAGTATGAAGATGGCACCCCT
GCAACTGAAGCTCAGATGGGGAAAGATGTGGTGTCATTTTTGTCATGGGCAGCCGAACCT
GAAATGGAAGAAAGGAAGCTGATGGGTTTTAAATGGATATTCGTACTGTCACTGGCATTG
CTCCAAGCTGGTTACTACCGCCGCTTGAGGTGGTCTGTTCTCAAATCTCGCAAGCTGATC
GTTGATGTTGTCAACTAG
>EDWA@DN279_c0_g1_i10
ATGGCTGGAGGATTGATCCGCCAGGCTTTAAGGAGGAAACTTCAGTCTCAGTCTACTCTT
CCGACTTTATCATGGTTTACGTCAAGGAAATTTAATGAGGATGCACGATATGCTGGTATA
AGGACATTTGCAGTTCTTGGAGCTGGTATTTCAGGTTTTCTAGGATTTGCATCAATGGCA
TCGGCTGATGAGGCTGAACATGGACTAGAAGTTCCAAATTATCCTTGGCCTCACGAAGGC
ATCCTCAGTTCATACGACCATGCTTCGATTCGCCGTGGTCACCAGGTTTACCAACAAGTG
TGTGCATCCTGCCATTCCATGTCTCTAATATCATACCGTGATTTGGTGGGTGTTGCGTAT
ACAGAAGAGGAGACAAAGGCTATGGCAGCCGAGATTGAGGTGGTTGATGGACCTAATGAT
GAGGGTGAGATGTTTACTCGCCCCGGTAAACTCAGTGACCGTTTTCCTCAGCCATATGCA
AATGAACAAGCAGCTAGGTTTGCTAATGGAGGAGCTTATCCTCCAGATCTAAGTCTCATT
ACCAAAGCTCGTCATAATGGCCAGAATTATGTGTTTACTCTTTTAACTGGTTACCGTGAT
CCTCCTGCTGGTGTTACGATTCGAGAAGGGTTGCACTATAACCCCTACTTTCCCGGGGGA
GCAATTGCCATGCCAAAGATGCTTATTGATGGTGCTGTTGAGTATGAAGATGGCACGCCT
GCAACCGAAGCACAGATGGGGAAAGATGTGGTGACATTTTTGTCATGGGCAGCGGAACCA
GAAATGGAAGAAAGGAAGCTGATGGGTTTTAAATGGATATTCGTACTGTCACTGGCATTG
CTCCAAGCTGGTTACTACCGCCGCTTGAGGTGGTCTGTTCTCAAATCTCGCAAGCTGGTC
CTTGATGTTGTCAACTAG
>EDWA@DN279_c0_g1_i11
ATGGCTGGAGGATTGATCCACCAGGTTTTAAGGAGGAAGCTTCAGTCTCAGTCTACTGTT
CCGACTATGTCATGGTTTACATCAAGGAAATCTAACGAGGATGCAGGATATGCTGGTATG
AGGACATTTGCACTCCTTGGAGCTGGTATTTCAGGTTTTCTAGGATTTGCATCAATGGCA
TCGGCTGATGAGGCTGAACATGGACTAGAAGTTCCAAATTATCCTTGGCCTCACGAAGGC
ATCCTCAGTTCATACGACCATGCTTCGATTCGCCGTGGTCACCAGGTTTACCAACAAGTG
TGTGCATCCTGCCATTCCATGTCTCTAATATCATACCGTGATTTGGTGGGTGTTGCGTAT
ACAGAAGAGGAGACAAAGGCTATGGCAGCCGAGATTGAGGTGGTTGATGGACCTAATGAT
GAGGGTGAGATGTTTACTCGCCCCGGTAAACTCAGTGACCGTTTTCCTCAGCCATATGCA
AATGAACAAGCAGCTAGGTTTGCTAATGGAGGAGCTTATCCTCCAGATCTAAGTCTCATT
ACCAAAGCTCGTCATAATGGCCAGAATTATGTGTTTACTCTTTTAACTGGTTACCGTGAT
CCTCCTGCTGGTGTTACGATTCGAGAAGGGTTGCACTATAACCCCTACTTTCCCGGGGGA
GCAATTGCCATGCCTAAAATGCTTATCGATGGTGCCATGGAGTACGAAGATGGTACACCT
GCAACTGAAGCTCAGATGGGGAAAGACGTGGTTACATTTTTGTCATGGGCAGCAGAACCG
GAAATGGAAGAAAGGAAGCTGATGGGTTTTAAATGGATATTC
>EDWA@DN279_c0_g1_i5
ATGGCTGGAGTATTAATCCACCAGGTTTTAAGGAGGAAACTTCAATCTCAGTCTGCTGTT
CAAGCTTTATCCTGGTTTACATCGAGGAAAGCTAATGACGATGCTGGTTCTGCTGGTATG
AAAACAGTTGCACTCCTTGGAGCTGGTGTTACCGGTTTACTAGGTTTCGCAACAGTAGCA
TCTGCTGATGAGGCAGAGCATGGGTTAGGAGTTCCAAATTATCCTTGGCCTCACGAAGGC
ATCCTCAGTTCATACGACCATGCTTCGATTCGCCGTGGTCACCAGGTTTACCAGCAAGTA
TGTGCGTCCTGCCACTCTATGTCACTAATATCATACCGTGATTTGGTGGGTGTTGCATAT
ACAGAAGATGAGACGAAGGCTATGGCAGCTGAGATTGAGGTGGTTGATGGTCCTAACGAT
GAGGGCGAGATGTTTACTCGTCCGGGTAAACTCAGTGACCGCTTCCCTCAGCCCTACGCA
AACGAACAAGCAGCTAGGTTTGCAAATGGAGGAGCTTATCCTCCAGATCTAAGTCTCATT
ACCAAAGCTCGTCATAATGGCCAGAATTATGTGTTTGCACTTCTAACTGGTTACCGTGAT
CCTCCTGCTGGTGTTACGATTCGTGAGGGGTTACACTATAACCCGTACTTTCCTGGGGGA
GCAATTGCCATGCCTAAAATGCTTATTGATGGTGCTGTAGAGTATGAAGATGGCACCCCT
GCAACTGAAGCTCAGATGGGGAAAGATGTGGTGTCATTTTTGTCATGGGCAGCCGAACCT
GAAATGGAAGAAAGGAAGCTGATGGGTTTTAAATGGATATTCGTACTGTCACTGGCATTG
CTCCAAGCTGGTTACTACCGCCGCTTGAGGTGGTCTGTTCTCAAATCTCGCAAGCTGGTC
CTTGATGTTGTCAACTAG
>EDWA@DN279_c0_g1_i8
ATGGCTGGAGTATTAATCCACCAGGTTTTAAGGAGGAAACTTCAATCTCAGTCTGCTGTT
CAAGCTTTATCCTGGTTTACATCGAGGAAAGCTAATGACGATGCTGGTTCTGCTGGTATG
AAAACAGTTGCACTCCTTGGAGCTGGTGTTACCGGTTTACTAGGTTTCGCAACAGTAGCA
TCTGCTGATGAGGCAGAGCATGGGTTAGGAGTTCCAAATTATCCTTGGCCTCACGAAGGC
ATCCTCAGTTCATACGACCATGCTTCGATTCGTCGTGGTCACCAGGTTTATCAGCAAGTC
TGTGCATCCTGCCACTCTATGTCTCTAATATCATACCGTGATTTGGTCGGCGTTGCATAT
ACGGAAGAGGAAACGAAAGCTATGGCAGCTGAGATCGAGGTGGTTGATGGTCCTAATGAT
GAGGGTGAGATGTTTACTCGCCCAGGGAAACTCAGCGACCGCTTCCCTCAGCCGTATGCA
AACGAACAAGCAGCTAGGTTTGCAAATGGAGGAGCTTATCCTCCAGATCTAAGTCTCATT
ACCAAAGCTCGTCATAATGGCCAGAATTATGTGTTTGCGCTTCTAACTGGTTACCGCGAT
CCTCCTGCTGGTGTTTCGATTCGAGAGGGGTTACACTATAACCCTTACTTTCCCGGGGGA
GCAATTGCCATGCCAAAGATGCTTATTGATGGTGCTGTTGAGTATGAAGATGGCACGCCT
GCAACCGAAGCACAGATGGGGAAAGATGTGGTGACATTTTTGTCATGGGCAGCGGAACCA
GAAATGGAAGAAAGGAAGCTGATGGGTTTTAAATGGATATTCGTACTGTCACTGGCATTG
CTCCAAGCTGGTTACTACCGCCGCTTGAGGTGGTCTGTTCTCAAATCTCGCAAGCTGATC
GTTGATGTTGTCAACTAG
>EDWA@DN279_c0_g1_i9
GTTCCAAATTATCCTTGGCCTCACGAAGGCATCCTCAGTTCATACGACCATGCTTCGATT
CGCCGTGGTCACCAGGTTTACCAACAAGTGTGTGCATCCTGCCATTCCATGTCTCTAATA
TCATACCGTGATTTGGTGGGTGTTGCGTATACAGAAGAGGAGACAAAGGCTATGGCAGCC
GAGATTGAGGTGGTTGATGGACCTAATGATGAGGGTGAGATGTTTACTCGCCCCGGTAAA
CTCAGTGACCGTTTTCCTCAGCCATATGCAAATGAACAAGCAGCTAGGTTTTCTAATGGA
GGAGCTTATCCTCCGGATCTAAGTCTCATTACCAAAGCTCGTCATAATGGCCAGAATTAT
GTGTTTGCACTTCTAACTGGTTACCGTGATCCTCCTGCTGGTGTTACGATTCGAGAAGGG
TTGCACTATAACCCCTACTTTCCCGGGGGAGCAATTGCCATGCCTAAAATGCTTATCGAT
GGTGCCATGGAGTACGAAGATGGTACA
>EDWA@DN27_c0_g1_i12
CCTAGATTCAGGAATCAATATATTCTGCAAAGTTTCCGTCTGCCCTCTGTTGCCTCTCTT
CTCTGTTGTAGCTTTCTGCTTTGCTTCTCTTCATTAAAAATGGTTGAGAAAACAAGGGGA
AGAAAGGAAGAGGTGGTGTCCAGAGAGTACACCATCAACCTTCACAAGCGCCTTCATGGC
TGCACATTCAAGAAGAAAGCTCCCAAGGCAATAAAGGAGATTAGGAAGTTTGCAGAGAAG
GCCATGGGGACCAAGGACGTGAGAGTTGATGTCAAGCTAAACAAGCATATCTGGAGCAGA
GGGATCCGGAGTGTCCCGAGAAGGATTAGAGTTCGCATTGCTCGCAAGAGAAACGACGAC
GAGGATGCAAAGGAAGAGCTTTACTCTCTAGTAACAGTTTCTGAAATCCCGGCTGAAGGA
CTCAAAGGTTTGGGCACCAAGGTCATCGATGATGATGAGTGA
>EDWA@DN27_c0_g1_i2
CACAAGCGCCTTCATGGCTGCACATTCAAGAAGAAAGCTCCCAAGGCTATAAAGGAGATC
AGGAAGTTTACAGAAAAGGCCATGGGGACCAAGGATGTGCGAGTTGATGTGAAGCTGAAC
AAGCACATCTGGAGTAGAGGGATCCGGAGTGTCCCGAGAAGGATTAGGGTCCGCGTTGCT
CGCAAGAGAAACGATGACGAAGATGCAAAGGAGGAGCTCTACTCTCTTGTAACTGTTGCT
GAAATCCCAGCTGAAGGACTTAAGGGTCTGGGCACCAAGGTCATCGATGACGATGAGTGA
>EDWA@DN27_c0_g1_i8
TCCAGAGAGTACACCATCAACCTTCACAAGCGCCTTCATGGCTGCACATTCAAGAAGAAA
GCTCCCAAGGCTATAAAGGAGATCAGGAAGTTTACAGAAAAGGCCATGGGGACCAAGGAT
GTGAGAGTTGATGTCAAGCTGAACAAGCACATCTGGAGCAGAGGTATCCGAAGTGTTCCG
AGAAGGATCAGAGTTCGCATTGCTCGTAAGAGAAATGACGATGAAGATGCAAAGGAAGAG
CTCTACTCTCTAGTAACCGTTGCTGAAATCCCAGCTGAAGGATTGAAGGGTTTAGGCACC
AAGGTCATCGATGATGACGATGAGTAA
>EDWA@DN27_c0_g1_i9
CCTAGATTCAGGAATCAATATATTCTGCAAAGTTTCCGTCTGCCCTCTGTTGCCTCTCTT
CTCTGTTGTAGCTTTCTGCTTTGCTTCTCTTCATTAAAAATGGTTGAGAAAACAAGGGGA
AGAAAGGAAGAGGTGGTGTCCAGAGAGTACACCATCAACCTTCACAAGCGCCTTCATGGC
TGCACATTCAAGAAGAAAGCTCCCAAGGCAATAAAGGAGATTAGGAAGTTTGCAGAGAAG
GCCATGGGGACCAAGGACGTGAGAGTCGATGTCAAACTAAACAAGCAGATATGGAGCAGA
GGGATCCGAAGTGTCCCGAGAAGGATTAGAGTTCGCATTGCTCGAAAGAGAAACGACGAT
GAAGATGCAAAGGAAGAGCTTTATTCTCTAGTAACAGTTGCTGAAATCCCAGCTGAAGGA
CTCAAAGGTTTGGGCACCAAGGTCATCGATGATGATGAGTGA
>EDWA@DN28000_c0_g1_i2
ATGGCTGCCAATCTCGACGATGACGGTGAACAGACTGTGTCAATCAACGAGTATCTTGAG
AGCATCGAAGAAGAAGAGTTGGAGGCAGATTTGGTTTTGGGTGGAGATGAGGGTGATGAG
TGCACATATTCTAAAGGTTACATGAGGAGACAGGCGATTTTCTCTTGCCTGACATGCACC
CCTGAGGGGAATGCTGGAATTTGCACGGCTTGCTGCTTGTCTTGCCATGATGGCCACGAG
GTAAGTTTTATCTCTCACTCTGAATGCAAAGCTTTGATTTTTTGTAACAGTTTAATTCTT
AAGATGTGA
>EDWA@DN28000_c0_g1_i4
ATGGCTGCCAATCTCGACGATGACGGTGAACAGACTGTGTCAATCAACGAGTATCTTGAG
AGCATCGAAGAAGAAGAGTTGGAGGCAGATTTGGTTTTGGGTGGAGATGAGGGTGATGAG
TGCACATATTCTAAAGGTTACATGAGGAGACAGGCGATTTTCTCTTGCCTGACATGCACC
CCTGAGGGGAATGCTGGAATTTGCACGGCTTGCTGCTTGTCTTGCCATGATGGCCACGAG
GTTTTGGAGCTCTGGACCAAGAGAAATTTTAAATGTGATTGTGGAAATTCAAAATTCAGA
GAGTTCTCATGCAAGCTTTCCCCGAATAAAGATGTAGAGAATATAGAGAATTCCTATAAT
CACAACTTCAAAGGTCTATACTGCACCTGCAATCGCCCCTATCCGGATCCAGATCTCCAA
GAACAAGAAGAAATGATACAGTGCTGTATGTGTGAGGACTGGTTTCATGAGGAGCACATC
AGTCTCAGCTCCCCCAAAGAGATTCCTAGAGATGAGGAAGGGGAGCCACTATATGAGGAT
TTCATATGCAAGGCATGTTCAGTGGTTTGTTCATTTCTGACTCTATATCCTAAAACCATA
TGGGCAGCTGGGAGACAGCCTGTCGCTGATGGCAAGAATAAAAGTGTGGAGGAAGACATC
CCTCCTAAAGATGGAGCTGGGAAACTTGATAATGATTCATGCTCTGATGCTGTCCAAAAG
GATCATTTGGTTGTTGATACTAATGGTAAATCTGTAATTGATGAGAAGAAGTTTGTTATC
GGAGAAAGCTCTCAAAACAATCACAGCTCAAGTCTCTCCGGAAGTATTGCCAGTTCACAT
ACTTCTTGTGTTCTTGGAGTAGACTGGATGGCTGCATCACATGATTCAGAAAGTAGACCC
TTTTTTCTTTCTAAGAATTGGAGAGATGCCCTCTGCAAATGTGATAAGTGCTTGGATATG
TACAAGGAGAAACATATCAGTTATCTACTTGACAAGGAGGACTCAATAGCGGAGTATGAA
AAAAATGCTAAGCAAAAGAGGGAGGAAAAGTTGCAGCAAAGGGAGGGTGCGGCATTGGAA
TTCTTTAACAATCTTGGCCATGTAGAAAAAATGGAAATTCTGAATGGCATTGCAGACTTC
AAAGATGAGTTCCGGTCCTTCCTGGTGTCAGTTGATCCTTCAAAGGCAATCACAGCCGCA
GATGTCAACCAGATTTTCGAGAACATTAAAAACAAGCGCCGACGTATGTAG
>EDWA@DN28001_c0_g1_i1
ATGATGGAAGGGGTATTCTGGCCCTTTTACGTGGTGACAACCTGTTTTCCTGCTGCTTTC
GCTGAGTACAGTGATCCCGTACAATCCAGGCTGTTTTTTCCCGGTAATTGCCTAGTTTGG
TGGGCAAGACATAGGTTGGCTATGGTTTTTCAGATTTCTAATTTTAGCTCACGATGCATG
GGGATGGCTTTTTGTCTCATGCAAATTGTCAACCCTCCACTGCTTTTTCTAGCCAACTGG
GACCCACCTCTTATCCCTATCACAACAATTATGGGCGTGGTCTTCAAGCCTTTTTGTTTC
ATCTGGTTGACGAAGGGTTCGAAAAGCTTTATGCGTGAAGCAGGTTTAGGCGGGTTTGGT
GTCAGAGGCTCAATGTGCGTGATTGACGATTTTTTTCTCAACAAAGAGATTCTCTTTAAT
GAAGAAGCTGAACCAGAACCTGCTTTGAGCGCCACCAAAGCCTGGGTTTTTGAGTCGGAT
AACTCCGCTGCGGGTTATCCGATAACTCCATGA
>EDWA@DN28001_c0_g2_i2
ATGGGTGTTGTCACGGGTATTGCAACTTGGAAGCAGCTGGGGTCTTGGTTTTCTGGATGG
AGTTTGGTTGAGATTCATCGTGCCGGTTGCCTTGACAAGGGCCGTTACCGACGTAACGGA
AGCCTGCCTCTGGATAGAGCTCTCAGGCGAAGACATGGTGGTGTTGTTTTGCCAGGCTTT
TTGGAAGACTCGTTTTGTCACCAGCATAAGGCTTCCAGGCTTGTTTTGGTTTGCCGAGAT
CTCCACTCTGATATTGGTGGACACGGCTGTTTGGTCCTTTGGCTAGGGCGGTTATTTTCG
GTTGATTTCTGTTGTTCTCTGGTGTTTCTTGCCGTTCTTTTATGGTCTTGTTTAATGCAG
TTTTTGGTTCTTATCTTTGGAATGTTTCTAAGTTTGAAGTGGTCTTGTTTGTTTGGTAGT
>EDWA@DN28003_c0_g1_i1
GTAGCAATAAAGGTATTGGAGAATTCGAAGGGTAACGGGGAGGATTTCATCAACGAGGTT
GCTACAATCGGGAGGATTCACCATGTTAATGTGATGAAACTTATTGGATTCTGTGTCGAA
GGGTCGAAACAAGCTCTCGTATACGATTTTATGCCGAACGGATCTTTGGATCGGATTATA
TTTGCGAAAAAGGATAAGATCAACTTAAGTTGGAAAAAGATGTTTGATATTGCGCTCGGG
GTAGCTCGAGGGATCGATTACTTGCATCAGGGGTGTGACATGCAGATTCTACATTTTGAT
ATCAAGCCGCACAATATTCTGTTAGACGAAAACTTCGTCCCAAGAGTTGCTGATTTTGGT
CTAGCTAAACTATATTCAGTAGATGATAGCATCGTATCTCTAACTCAAGCCCGGGGTACG
ATAGGATACATTGCTCCTGAACTGATCTAC
>EDWA@DN28008_c0_g1_i2
GATGAAGCAGGTACGGTCGTTGGCGGCTTGGCTTACCCCTTGGGCAGTTGCTTGGATGTT
GTTACTTCTGAAGGGATATGCCTTCTAGCTGGTATTACTTTTGCTCGATCTCAAGGATGG
AGCCACTTGATTTTTGAGACAGACTGTGCTTCTCTTGCGAATAGGATCAACTCTCTGGGC
CCAGATCTTTCTTCTATGGGTCCGACGATTCTGCAAGTTCATGTAGCTTTGAATTATTTT
TCTTTTTCTCATGTTCAGATTGTTTGCCATGAGGCTAATTTTGTTGCACATACTTTGGCT
ACCCATGCCCTTAGGACCATGACATCTATGTCTTTTGGGTCCATGTATCTTGATTGTATT
CACAACGCTGTACTCTGCAAGGTTTCACCT
>EDWA@DN28008_c0_g1_i3
TCTGTAGCCCGTGATGAAACAGGGATGGTTGTCGGCGGTCTGGCTTACCCTTTAGGCAGT
TGCTCAGATGCTATTACGTTCGAAGGGAAAGGTCTTCTTGCTGGTATTACTTTTGCTCAA
TCCCAAGGATGGAGCCACTTGATTTTCGAGACAGACTGTGCTTCTCTCGCGAATAGGATA
AACTCTCTGGGCCCAGATCTTTCTTCTATGGGTCCGACGATTCTGCAAGCTCATGCCGCT
TTGGATTGTTTTTCTTTTGCTCATGTTCAGTTTGTTTGCCGTGAGGCTAATATTGTTGCA
CATACTTTGGCTACCCATGCCCTTAGGACCATGACATCTATGTCTTTTGGGTCCATGTAT
CTTGATTGTATTCACAACGCTGTACTCTGCAAGGTTTCACCT
>EDWA@DN28009_c0_g2_i1
GCCAGCTCCGTGAGCGAAGAGAAGCTGCAAATATTGAGGAAGTATGAGCAAGAGAAGACA
GACAAGTTACTTTCCAAGTACATAGCTTTCTGTGGCAAGGTAAAAGCTGAGATATTAAAA
GTTGAGAAATATGATGAACCTGTACACAAGCTCATACTAGATTTGATGTCTGGACTCGAA
ATCGGCAAATTTGTCATGGGAATGACATTCATGAAATCCTCATCCTGGAGATCAAATAGT
GCAATAAGTGGAGCATTCTATGTTCATCAAAACAAACCTGGTTTCTGTGAGCTATACATT
ATATGTGGGGGCAAATTGGTGGTCCTCGGTGGAAACATGGAGGATGATCGAGGAGCCATG
GTTGCAAAAATAAGAGAAAAACCAAACATTAGAAACTTGTTGGGAAGAATTTTCAGCGAA
ACTTCCCCTCTCATCAGACGCCAAAAATGTCCATGCCCTCCATCGACTAACCAGGATTCA
CCCAAGAATCGGTGGGTGTGGAAAAATAATGTACAGGAGCTTCAAAATTATTTCCAGCAT
TTGTTG
>EDWA@DN2800_c0_g1_i6
ATGGCGGAGGAGGCCGGCTTCGGCAGCGGCGGTAGTTCATCTTCGAAGAGAGAGATCAGT
GGCGCGGGATTATCCTCGATGGACTCGCTAGAATCTCGTTGGGTGTTCCAAGACGAAGAT
GATTCCGAGATCGATTCCGAGGAAGATGACGACGACTATGACGACGCACCGCATCTTGCT
GGAGCAGACTCTGATGACGAGGATGCTCCTGATCAGCGCTTGATTCGCACCGGACCTCGT
ATCGATTCCTTCGATGTTGAGGCTCTTGAAGTCCCCGGTGTACAAAGAAGTGATTACGAG
GACTTTGGTATAGGGAGGAAAATAATACTTGCCTTCCAGACACTTGGAGTTGTATTTGGT
GATGTTGGAACAAGTCCATTATATACCTTCAGTGTGATGTTTAGCAAGGCACCTATAAAT
GGAAATGAAGATGTTATTGGAGCATTATCACTTGTTCTATACACCTTAATCTTGATCCCC
TTAGTCAAATACGTCCTTGTGGTTCTATGGGCAAATGATGATGGTGAAGGTGGTACTTTT
GCATTGTACTCATTGATTTGCCGACACGCTAAGGTCAGCCTTCTCCCAAACCAGCTACCA
TCAGATGCCCGCATATCAAGCTTTAGGCTAAAGGTGCCATCTGCTGAACTTGAGAGATCA
CTTAAAATAAAGGAGAGACTAGAGACTTCATTGACTCTGAAAAAAATTCTACTGATATTA
GTGCTTGCCGGCACTTCTATGGTGATTGCTGATGGGGTTGTTACACCGGCAATGTCAGTG
ATGTCAGCTGTTGGTGGTTTAAAGGTTGGAGTTGATGCAATTGAACAAGATGAAGTGGTG
ATGATATCAGTTGCCTTTCTTGTGATTTTGTTCAGTGTACAGAAGTTTGGAACAAGTAAA
GTGGGACTTGCTGTAGGCCCTGCTTTGTTGTTATGGTTTTGTTCTCTAGCAGGCATTGGA
ATTTACAATCTCGTTAAGCATGATGCAAGTGTCTTGAGGGCATTTAATCCTGTTCACATC
TATTTATACTTCAAGAGGAACTCAGTTAATGCTTGGTATGCACTTGGTGGTTGTCTCTTA
TGTGCAACAGGGTCTGAGGCAATGTTTGCAGATCTTTGTTATTTTTCTGTACAATCAATA
CAGCTTACATTTGTTTTTCTCGTATTGCCTTGCCTCTTGTTGGGTTATCTGGGTCAAGCA
GCCTACCTTATTAATAATCCTAATGGTGCTGAGCAGGTTTTCTTTTCTTCGATTCCAAGT
GGTGTGTTTTGGCCAATCTTTCTCATAGCTAATATTGCCGCTTTGATTGCCAGCCGAACT
ATGACAACAGCCACGTTTTCATGCATAAAGCAATCAACTGCTCTTGGTTGTTTCCCTCGT
CTCAAAATCATTCATACATCTAGAAAGTTCATGGGTCAGATCTATATCCCGGTCATAAAC
TGGTTTTTGCTGGTAATTTGCTTAATCGTTGTGTGCTCTATCTCAAGCATTAACGAGATT
GGAAATGCATATGGTATAGCAGAGCTGGGAGTCATGATGATGACCACAGTTTTAGTCACC
ATTGTCATGCTTCTCATATGGCAGATAAACATCGTAATTGTGCTAAGTTTTGTAATCTTT
TTCCTTGGTTTGGAATTGACTTTTTTCTCCTCCGTTTTATGGAGTGTGACAGATGGAAGT
TGGATAATATTGGTTTTTGCTGTGATAATGTTTCTCATTATGTATGTCTGGAACTATGGT
AGCAAGCTTAAGTATGAAACCGAAGTGAAGCAAAAGCTCTCGATGGATTTGATGAGAGAA
CTGGGTTGCAATCTTGGGACGATCAGAGCTCCTGGCATTGGTTTGCTGTATAATGAGCTG
GTAAAAGGAGTACCGGCAATATTTGGCCATTTTCTAACCACACTCCCTGCTATCCACTCC
ATGGTCATCTTTGTCAGCATAAAGTATGTCCCTGTTCCTATGGTGCCTCAGAGTGAAAGA
TTCCTTTTCAGGCGAGTCTGCCCCAAAAGTTACCATATCTTTCGCTGCATTGCCAGGTAT
GGGTACAAGGATGTCCGCAAAGAAAATCACCAGACATTTGAGCAGTTACTGATTGAGAGT
CTTGAAAAGTTCATTCGTCGAGAAGCTCAGGAAAGACAGCTGGAAAGTGATGGCGATGAA
GACACAGATTACGAGGATACCTCTTTGTCAAGAGTTCTCATAGGTCCTAATGGAAGTGTT
TACTCGCTTGCTGTTCCGCTTTTGGCTGAGTTCGGGGGCTCTAATATTCCAATTTCCGAA
GCAAGCAGTTCAGAGGAGGTGAAGGCAGATGTGCCTGCAGATCCACTGATTTCAGATGCA
GAGCATGGTCTAGAGAGGGAGCTATCATTCATCCGCAAAGCTAAGGAATCTGGAGTTGTT
TATCTTCTTGGCCATGGGGATATTAGGGCTAGAAAAGAATCTTGGTTTATCAAGAAACTA
GTCATCAATTACTTCTATGCTTTCTTGAGAAAGAATTGCCGAAGGGGTATTGCAAATTTG
AGCGTGCCGCATTCGCATCTCATGCAGGTGGGCATGACTTACATGGTTTGA
>EDWA@DN2800_c0_g2_i1
ATGAACCAAACACATCAACATAGAGGGTTTCAGATTTCAAGAGACAACGCGGCCGACAAC
CGGGTACTTAGCTTCGAATTTCTTGACCCAATCGTTGAGGACACCCATCTCCTTTTCGGA
GAGGCCGTCGAGATCGGCGCAGACGTCTTCTTCGTTCTTGCTCATCTTCGCAAGGGCTCT
GCTGGCGTCTTTTCCGGCGAACATGGCGTAGGCGCCGCCGGGACCGTAGAAGGATTTGCC
GGAGGTGACGTCGTAGATGCGGCCGTTGATTGCGACGTATATGGGCTTGGATGGGTCGGA
GCCGTTGAATTGGAGAAGTTGCTGGGGCGTGAGATCCATTGA
>EDWA@DN2800_c0_g2_i3
ATGGATCTCACACCTCAGCAACTTCTCCAATTCAACGGCTCCGACCCATCCAAGCCCATA
TACGTCGCAATCAACGGCCGCATCTTCGATGTCACCGCCGGCAATTCCTTCTACGGTCCC
GGCGGCTCCTACGCCATTTTCGCCGGCAAAGACGCCAGCAGAGTTCTCGCGAAGATGAGC
AAGAACGAAGAAGACGTGTGCGCCAATCTCGATGGCTTCTCCGAGAAGGAGATGTGTGTC
CTCGACGATTGGGTCAAGAAATTCGAAGCTAAGTACCCGGTTGTCGGCCGCGTTGTCTCT
TGA
>EDWA@DN2800_c0_g3_i1
CTCGGGGACACGGGGAAACACCGTTTCGCCATTTCCGTTCACCGCGTAATCTTCGAGCAC
CGTCCAAAGATATTTGCCCCCTCAAAAATCCATTATATTTTCTTCTTAGTTATATTGCCT
CGAATCTCTTGCAATTCATTTGTTTTCTCAATGGCGGAGGAGGCCGGTAGAGGCGGAGGT
TCACCGTCGGAGAGAGGAGGAGGAGAGATCAGTAGAGGAGTAGGATCAGCCTCGGTGGAT
TCGTTGGAATCTCGTTGGGTGTTCCCAGGCGAAGACGAATCTGAGATCGAGGACGAGGAC
GAAGACGAGGACGAGGAAGATCATAAAGATGATGTGCCGTATGGAGCCGGAGTAGACTCC
GAAGACGAGGATAGTCCGGTGCAGCGTTTGATCCGCACCGAACCGCACGTTGATTCCTTC
GACGTCGAAGCTCTCGAAGTCCATGGCGCGCATAGAAGTGACTACGAGGACTTTGGTATA
TTAAGGAGAATAATACATGCCTTTCAGACACTTGGAGTTGTATTTGGTGATGTTGGAACA
AGTCCTTTATATACGTTTAGTGTGATGTTTAGCAAGGCACCGATCAACGGAGATGAAGAT
GTTATT
>EDWA@DN2800_c1_g1_i1
TGCTCGAAGAAATACGCCGTGCAATCTGATTGGAAAGCTCATTCAAAGACTTGTGGCACC
AAGGAATACAAATGTGACTGTGGCACCATTTTCTCCAGAAGAGACAGCTTTATAACGCAT
AGAGCTTTCTGTGATGCCCTAACCGAAGAAAACAACAAAGCAACCCAAGGACTTGTGGTA
GCAAACGTTGGCTCGACAAATCTACAAAGCCAAGTTGCTGCTGCCGCTGATCAGCTCGTC
CCTGCAATTCCCGTCCATAACAATCCCAACATATCTGATCCATTCGGCAATGACACTAAA
AGCTCTTTGCAGCCGTTAACCATGGCGGGAACCATGTTTTCAAACGGCCACGGAAGCCTG
TTCGGTGGAACGAAACCCGGCAATGTTTCGAATCAGCTGACGACATTATTCGACCGAAAC
AGCGGGCACCTCTTTTCCGGCTCGGCCTCCATGTCCGCCACTGCATTGTTGCAGAAAGCT
GCTCAGATGGGTGCAACCGCTAGTACCAGTAGCCTCAACTCGCCGTTGAATATTAATCAA
AGTTTGGTCACCACAAGTACCATGGCGCTACCGTCGTTTGTTTCAATGCAAACACAAGAT
AGTAATAATAATAATAATAACAATCCGTCGGAGTTTTTCAATGCAAATGGAGGGGTTGAT
CAAAGTTCGGCTGTTAACATCAACATGGGGTTGTTTTCGGGGATTTTCGAGCAAAACAAT
ACAAGAAGTGGTGCTGGTTTATCAGGTTTCAGTGCTGATACAATGACTGTTGATTTCCTG
GGGATTGGGGGATCGAGACCGAGGAATCTACTCGAGAAACAGCAGCAGCAGCAGGATTTG
GATCAGTTCGGAGGAATTGAGCAGGCTAGAGTTCAAGGGTTGAGCCATTTTCAGCAACAT
GCAGCGTTGGAGAAACCAATGTGGAAAGTTTAA
>EDWA@DN2800_c1_g1_i2
AAGTGCTCCAAGAAATATGCTGTGAAATCTGATTGGAAAGCTCATTCCAAGACCTGTGGC
ACAAAGGAATACAAATGTGACTGTGGCACCATTTTCTCCAGAAGAGACAGCTTTATAACG
CATCGAGCTTTTTGCGATGCCCTAACCGAAGAAAACATCAAAGCAAGCCAAGGACTTGTA
GTAGCAAACATGGGATCGACAAATCTGCAAGGCAAAATTGCTGCTGCTGATCGGCTCATC
CCTGCAATTCCCGTCAATGACAATCCGAATACATCCGCCGTCAATATATCAGATCCATTC
GGAAACGACACCAAAACCATGTTTTCAAACGTCCACGGAAGCCTGTTCGGTGGAGCGAAA
GCCGCCGGTGATTCGAATTCTTTGGCCTCCTCTTGCTTGCAGCTGAATGCGAATCCGTCG
ACGACAATGTTCGACGGAAACTACGGGCACGGGCACCTCTTTTCCGGATCGGCCTCCATG
TCCGCCACTGCATTGTTGCAGAAAGCAGCTCAAATGGGTGCAACTGCAACCGCTAGTACT
TTCACCACAAGCACCATGGCACCACCAACGTTTGTTTCAATGCAGAAGAGCCAACAACAA
CAGATGCAGCCGGAGTTTTTCAATGCAAGTTCAGCTGTTAACAACAATCTTGGGATATTT
TCAGGGATTTTCGAGCAAAACAATGCGTTTTTGAAGAGTGTAGAGACTCCAAGTAGTACT
GGTTTATCAGGGTTCAGTTCTGATACAATGACTGTTGATTTCTTGGGGATTGGTGGATCC
AGACCAATGAACCTGCTCGAGAAACAGCATCACCATCATCGGCAACAGCAAGCTTTGGAT
CAGTTTGGAGGAATTGGGGAAGCTAGACTGCAAGGGTTGAGCCATTTTCAGCAACATGCA
GCGTTGGAGAAACCAATGTGGAAAGTTTAA
>EDWA@DN2800_c2_g1_i2
ATGTCTGGTGAAGCTTTCTCTATCCCTTCTGCTTCAATAGGAGGGTTCATTCAAGACCAA
AACAATGCAAACCCTAACCCTAAAGCTAACCCGAATCCTGTTAAGAAGAAGAGAAATCTT
CCAGGAACACCCGATCCAGATGCTGAAGTTATTGCTTTATCCCCCAAAACGCTTATGGCT
ACCAACAGATTCGTATGCGAAATATGCAAGAAAGGTTTCCAAAGAGACCAGAACTTGCAG
CTTCATCGCAGGGGTCATAATCTTCCATGGAAGCTAAGGCAAAGAACCAACAAAGAAGTC
CGCAAGAAGGTTTATATTTGCCCCGAGAAAACCTGCGTTCACCACGATCCGTCCAGAGCC
CTTGGCGACCTCACCGGGATAAAGAAACATTTCAGCAGGAAACATGGGGAGAAGAAGTGG
AAGTGCGAGAAATGTTCGAAGAAATACGCTGTTCAATCCGACTGGAAAGCTCACTCTAAA
ACTTGTGGCACCAGAGAGTACAAGTGTGACTGTGGGACACTATTTTCCAGAAAAGACAGC
TTCATCACGCATAGAGCCTTTTGTGATGCTTTAGCTGAAGAAAGTGCACGGTTCACCTCT
GTTGCAGCCACAACCCTAAATTTCAGAAACCACACCATGAATCTGCCTCATGGATTTTCT
GGAAATGGAATTCCTCAATTTCCTTCTGTTTTTTCTCAAGATTTCTCAGCCATGCCTGCA
GGAGGCTCAGGTTTACATGAGATGATTCAAATGGCTCCAGGCAATCTCTTTGGTTCATCA
TCTTCACACTTTCCAGGGTTTGAAACCAGTGGTGCAACTGCAACTGCAACTACATCAAAT
CCCAATCTCTCCTCATCGCCATTGCTAAAAGAAGAAGGTGGGAACGACGGCAACATGATG
GAAAACGAAACCCTTTCATCTCTCTATTCCGATTCTCAATCCAAGCCTACCGCTTCACCA
ATGTCGGCCACCGCACTCTTGCAGAAAGCAGCTCAAATGGGTTCAACCACAAGCAATCCA
TCGTTCTTCGGGAACAGTTTCGGTGTAATGAGCAGCTCGTCTTCCTCCTCGCACACGGCT
ACTACAAGCAACAATCTCGACAAGCTCATGTTACAGGCAGTAGGCAAACAAGGGTCGAAC
TCATTCGATCAAAGCTTGACAAGGGACTTCCTCGGGATGAGCAACGACCAATCTGCTCGG
CCATTTTTATCCCAAGAACTAGCCAAATATGCATCAATCGGTTCAACCATGGGTCTCAGT
CAATTCACCAGCAGCAACCACTGA
>EDWA@DN2800_c2_g2_i1
ATGGCCACCAACAGATTCATATGTGAAATCTGCAACAAAGGGTTCCAAAGAGACCAAAAC
TTACAGCTTCATCGAAGGGGTCACAATCTTCCATGGAAGCTCAAGCAAAGGAACAACAAG
GAAGCGATTAGGAAGAAGGTTTACATTTGCCCTGAGAAGACCTGCGTCCACCACCATCCT
TCCAGAGCACTCGGCGACCTCACTGGAATAAAAAAACATTTCAGCAGAAAACACGGAGAA
AAGAAGTGGAAGTGCGAGAAATGTTCGAAGAAATACGCTGTTCAATCCGACTGGAAAGCT
CACTCTAAAACCTGCGGTACCAGGGAGTACAAGTGTGACTGTGGG
>EDWA@DN28010_c0_g1_i1
ATGGAGCAGACACCTAAAAACCTCCATGAGAGAAATGATCATGTTCTTGATATACCGAAT
GATGGTCAACTTGGGAGTAATGTTGAATCAAGAAATTCTCAAGAACCTGTGATTCAGCTA
ACTCCTTCTGGTGGATCAAGTCATGGGAGTTTTATATCTTCTTTTTGCTTTTGGGTTTAT
ATTCGACTAGTTTTCAATATAAGTCAGATTGCTGCATCGGTAGCTGTTCTTGTAGTTTCC
AGGAATGAGAAGCCACAAGCTCCATTGTCCACTTGGATCGTGGGTTACGCCGCAGGTTGT
GCTGCTTGTATTCCCATCCTTTTCCAGCATTGTTTTCTCCCGTATCCTACGCTTAGCAGA
TTATTGGAGAACTTTAAATGGGTGCTAAAAGCATACTTCTTTGTCTGGTTTATTGTTGGA
AATGTTTGGCTATTTGGAGGTTACTCTTTTTCAGGGGCTTCAAATTTGCACAGGTGTCAA
CACTTTGCCTGTACAAGCATTATACTACTTCTTGGCTTTTCTCTTGTCTGGAAATCAACC
GGTTTCTTTGGCTCCATTGCAGGTTATGCATAA
>EDWA@DN28010_c0_g1_i2
ATGGAGCAGACACCTGAGAATCTCCATGAGAGAAATGATCATGTCCTTGATATACCAAAT
GATGGTCAACTTGGGAATTATGTTGAATCAAGAAGTTCTCAAGAACCTGTGATTCGGCTG
ACTCCTTCTCGGGGATCAAGTCATGGGAGTTTTTTATCTTCTTTTTGCTTTTGGGTTTAT
ATTCGACTAGTTTTCAATATAAGTCAGATTGCTGCATCGGTAGCTGTTCTTGTAGTTTCC
AGGAATGAGAAGCCACAAGCTCCATTGTCCACTTGGATCGTGGGTTACGCCGCAGGTTGT
GCTGCTTGTATTCCCATCCTTTTCCACCATTGTTTTCTTCCGTATCCTACGCTTAGCCGA
TTATTGGAGCACTTCAAATGGGTGCTAAAAGCTTACTTTTTTGTCTGGTTTATTGTCGGA
AATGTTTGGCTATTTGGAGGTTACTCTTTTTCAGGGGCTTCAAATTTGCACAGGTTATGC
ATAATGTTTCTCGTATTTAGTTATCTCGAGTTTACTATGCCCTTCATCCTGTGTGTGGTT
TTAGCATGCTGCTGTGGGGACCTTGGTCTAATTAGGGGAGCCCCTTCAGAATGCATCGAA
TCTCTGCCAACGTACACTTTCAAGTTGCAGAAAGATTGTAGTGGCAGCATAAAGAAAATT
AATTCTGAAGTCAAAGAAGGCGCTGAAGCAGCAGGAACCGAAAAGGACCATGCAATTTCA
GGGGATGATGCTGTTTGCTGCATTTGTTTGACAAGTTATGCGGACAATGATGTGCTGAAG
GAGCTCCCTTGCTCTCATGTCTTCCATAAAACATGCGTAGATAAATGGCTTAAGATGAAA
GCACTCTGTCCGCTTTGCAAATGCACGATTTTGTCGAAGAAATAA
>EDWA@DN28012_c0_g1_i2
ATGTTTTCAAGGTTGTCTGCTTGGATCACTTCTCCTTCAGACATTTTTTTAAAACAGATC
GAGTGTGTGTCTGCGGGGGGGAGAGAGAGAGAGAGAGAGAGAGGAATGGAGCTCTCACAG
CATGGTTTCCTGGAGGAGTTATTGGGTCAAAGAAGAGACAACTGGACCACTTTTTCAAAT
GGGGTGACCGACTTCTTCCCTAATGGGTGGAGCTTCGATTCTTTTGATGAAAATCCAACT
TTGGCCACAACGCCCAATCTCCCCTTTCCAGGGTTCTCGACAACAACTGATGAAAACCCG
AGCTTTGAATGTCCTTTCAACGACCAACCCTACCCTTTTGCTGCTGATAGATTCACGGTG
CCGGAGATGGATTCTTCGACCTCCATTTTTCCTGCTGCTCTTGAGGATTACCCGTCAATG
GTTGACGATGAAGACCAGTTTGGCCTCCTCAGCACTGACCACCAACAACACAGCTTGGAG
GAAATCAAGAGTGGTTGCAAAGTTGAGATGGAGCAGAGCAGCAACATTCAGGGTTTCAAC
ATGGGTTTGTTTGTGGAGAAGAAGAGCAATAGTAAGAGGTTAGAAGGTCAGCCTTCAAAG
AATCTAATGGCAGAGAGGAGGAGGAGGAAGAGACTAAATGACAGGCTCTCAATGCTCAGA
TCAATAGTCCCCAAGATCAGCAAGATGGATAGAACATCTATACTTGGAGATACCATAGAT
TACATGAAGGAGCTTCTAGAAAGGGTCAAAAAGTTGCAGGAAGAAGAAACAAAAGTGGGT
TTTAATCATTTGAGTCTAAAGCCAAATGAAATGTTGGTGAGGAACTCCCCCAAGGTAAAT
GTGATTTCTGCTTTCGGTTTCTACATTATTAGTCCATTGAATGAACAGACTTGTGTTCCT
GAACACAGTTTGAAGTAG
>EDWA@DN28012_c0_g2_i3
ATGGAAATGGAGGTCTCACAGCATGATTTCTTGGACAGTTGGACCACCACTTTCTCAACT
GAGCCTGAGTTCCTCCCTTGTGGCTCATGGGACTTTGATTCTTTTCATCAGAATACAACT
TTTGCTACATCAACTCTTTGTCTTGAAAATCCCAGCTTCGATCAACCCTACCCTTTTGTC
GTCGATGGGTTCACAGTGACAGACATGGATTCTTCGAACACCGACGTCAATGCCATGTCT
CCTTTTCCACCTGCTCAACAAGACTACGAAGACCCGTTTTGTCTTCAACAAACGAAGAGT
GTGTGCAAAGTCGAGATGGAGGACTTGTCGGGAAAGAAAAGGAGCAAGACAAGCAAGTTA
CAAGGCCAGCCCTCGAAGAATCTGATGGCGGAGAGGAGGAGGAGGAAGCGACTGAATGAC
AGACTTTCAATGCTGAGATCAATAGTCCCTAAGATCAGCAAGATGGATAGAACATCTATA
CTCGGCGATGCCATAGATTACATGAAAGAGCTTCTTCAAAGGATTAATAAACTGCAGGAA
GAAGAAACAAAAGAGGGTATTAATCAACAGAGTTTTTTGAGCAGCCTCAAAAAGCCAAAT
GAAGTGTTGGTAAGAAATGCCCCAAAGGTATTACACAACTATATGTTACATTAA
>EDWA@DN28013_c0_g1_i1
GACTCAACCAAAAGTTTTAGGGATAAGAAGGGAAAAGGACCCAACCTTGTTTTCAAGATA
ATTAGCAGGGCTCCATATAAGACAGTTTTAAAAGCTCAAAGTGCTGTTATACTAAAGGCT
GAGAGCCTTGCAGATAAGACTGAGTGGTTAGAAAAATTAAGTAATGTGGTTGAATCTAAA
GGAGGCCAGGTGAAGGTTGAATCTAGCCCTCCCGTAAGGAAAAGTGTATCTGATGGTTCA
CTTGATACAATGGCAAGAAAACCTGTTGACCCTGTAGAAGAGCTTCGGTGGATGTCCCAA
GAAGTACGTGGTTATGTGGAAGCTGTTCTTAACAGCCTTGCTGCCAACATTCCAAAGGCC
ATTGTTCTTTGCCAAGTAGAGAAAGCTAAAGAAGAC
>EDWA@DN28016_c0_g1_i1
ATGGATTCTTGTCCTTCTATTAAAAACATCCTTCTTCTGGATTCCGATGGCAACCGTGTT
GCCGTTAAATATTATTCAGATGAATGGCTGACTAACAGTGCTAAGGAAGCCTTTGAGAAA
GCTTTGTTTTCCAAGACTCAAAAGACCAATGCTCGCACTGAAGCGGAGATAGCAATGTTT
GAGAATCATATCGTCGTGTACAAGTTTGTTCAAGACCTTCACTTTTTTGTTACTGGGGCT
GAGGGTGAAAATGAGCTCATTTTGGTTACTGTTCTTCAAGGCTTCTTTGATGCAGTTGGC
CTTCTTCTAAGAGGGAATGTGGACAAGAAAGAGGCACTGGAGAACTTGGATCTCGTTTTG
TTATGCCTTGACGAGATCGTCGATGGCGGTGTCATCCTAGAAACTGATGCTAATGCTATA
GCGGGAAAGGTAGCCAGCCATAGTGTAGATGCGGCTGCTCCTTTATCTGAGCAGACAATA
AGTCAAGCATTGGCCACTGCTCGGGAACATTTAGCAAGATCTCTCCTCAAGTGA
>EDWA@DN2801_c0_g1_i3
ATGCAGGGGCATAAGGAATGGATCAATGAAGTGAGCCTTTTGGGCGTAGTTAAGCACCCG
AATCTCGTAAAATTAGTGGGATATTGCGCGGAGGACGACGAGAGAGGGATTCAGAGACTT
TTGGTCTATGAACTTATGCCTAACAAAAGCTTGGAAGATCATCTCTTGGCCCGGATGCCA
TTGTCCTTGCCATTGCTGTGGTTGACAAGGTTGAAAATCGCTCAAGACGCCGCCCGGGGT
TTGGCTTACCTGCATGAACAAATGGATTTTCAGTTAATATTTCGAGATTTTAAGGCGTCG
AATATTCTTTTAGACGACGACTTCAATGCGAAGCTCTCAGACTTTGGGTTGGCTAGACAA
GGACCTTCTGAAGGATTTGGCCATGTTTCTACAGCTGTTGTCGGCACAGTAGGTTATGCT
GCCCCGGAGTATGTGCAAACCGGTAGGCTAACTGCTAAGAGTGATGTTTGGAGCTTCGGG
GTGGTTCTATACGAGCTCATCACCGGAAGGCGAGCACTAGAAAGAAACCTACCTCGAAGC
GAGCAGAAACTCCTCGAATGGGCGAGACCTTATGTATCTGATCCAAAGAAATTTCACCTC
ATCATAGACTCTCGCCTTGAAGGACAGAATTGCATCAAATCCGCGCGGAAACTAGCATCC
TTGGCGAACAAATGTTTAATGAAAAACCCAAAGTCCCGTCCTAGAATGGGCGAAGTGGTA
GAGATGCTAGGCAACATTATCAGTGAGACTCTGTCTCAAGATGATGGTGCCTCGCAATCG
GTAAGTGGAAATGAAGATGTAAGGGAGGAAAGCAGAGTTGATATCGGGGCCGAGTCTACC
AAGCAAGGGCACAATTACCTGAAGAAGGTTCTCGATATCCGAGAAATAATCAGTTTAAGA
AACAGATCAATCGGGAAGCTAGATTGGAGAAATTGGACACCCGGGATGGTGAGGACTTGG
TGA
>EDWA@DN2801_c0_g1_i9
ATGAAGTGTTTTCATTTTACTAACGGCGAAGGGCGTGACGGGGGAGAGGAAAGCGGCGGC
GGCGGCGTTTCGAGGGCGTCGTCAAAGGTGACGTGGACGAGGTCTTTAAGCGTTGCATCA
AGCAGCGTCGACACTCGTCGTTCCGAGTTCGATTCCGAGTCGACTAGGGACTTTGCGTCG
GCGGTTAGTTTCTGCGAGTTCCTGACTCAGCGTCGAGCTAACGATCTGCGTGTATTCACA
TTCGGGGAGCTGAAATCAGCTACACGCGGGTTCAGCAGAACCCTTTTGATAGGTGAAGGA
GGGTTCGGTTGCGTTTACAGGGGCGCCGTTAAGGTTTCCGATGAAGCTAAAGGCGGTCGG
GATTCAAAGTTGGACGTCGCCATTAAACAGCTCAATCGTCACGGTTTCCAGGCATATTCC
CGTTTTGCCCCTCTTTGTTTTCCAATTTTACGCTCCTTTACCTATATGCTTGAAAAGCTT
GATCCTGCTTTTGAAGTGTGCAATGTAGCGGTACAAATTAAGGAATCGCACCCTAGGTTT
TAA
>EDWA@DN28021_c0_g1_i1
ATGGAGAATCTGATGATTACTTGTATCTCAAAACCTCCTGTAGTAATCCCAACAAAACAT
GAAAACTTATCTGAATTTCCTCAAACTCCAATCAAACACACCTTCTCTTACACAAAAAAC
AACAAGAACCCCAAATTCACAGACAACCACTTAAAATGCCTTGCACGAAAAGGCCGTCTA
ACTGAAGCTGTAACCGTTCTTGATTCAGTTGCTCTCTCTGGGTCCGAGGTAAGACCCAAT
ACCTTCATCAGTTTGCTTCAAGCGTGCATTGATTTCGGGTCTCTCGATTTGGGTCGAAAG
CTCCATGCCCGAATCCATTTAGTTAAAGAAAGTGACCCCTTCGTCGAAACCAAACTTGTC
AGCATGTATGCGAAATGTGGGTCTTTTGCTGATGCTCGTGAAGTGTTTGATAGAATGAGT
GAAAAGAATTTGTACACCTGGTCTGCTATGATTGGTGCCTACAGCAGAGAGTCAAGGTGG
AAGAAAGTTGTGCAACTTTTCTTTTTGATGATGGAAGATGGTGTTTTGCCCGATGGATTT
TTGTTTCCGAGGATTTTGCAAGCTTGTGCTAATTGTGGTGATGCCAGGACCGGA
>EDWA@DN28025_c0_g1_i1
GAAATCGCTAGCATTTCTAAGCCACCTACCAAATGGTTCAACAAGGGTTTAAGGTTGAGC
CTTCCTCGCCTTCGTTCGAAACTGAAATCCTCAAGATCCTTGCCGCCGCCACCAACGGCA
TGCATTCCACCAACACTGGTTAACAATGCTAAAGAAGAAGTGCTACGGGCAGTGTTCCGT
CGGTTCGACAGCGACGGAGATGATAAGATTTCAAGCAAAGAACTCATCGCTTACTTCGTG
TCCATTGGTGACAAGATATCGACCGAGGAAGCCCAAAGGGTTATCAAAGATTTCGACAAC
AATGGGGACGACTTGATGGAATTCAAGGACTTTGTGAAGTTGATGGAGGGAGATAACGAA
GGCGATGATATTAGAAGAGCGTTCGAGATGTTTGAAGTCGACAAAGGCAGCGGGTGCATC
ACGCCGGTGGGGTTGCAGCAGACGCTTAATCGTTTGGGGGATGTGAAATCGTACGAAGAG
TGTGTTGCTATGATTCGAATGTTTGATCTCGATGGCAATGGAGTGCTTGATTTCCATGAA
TTTCAACAAATGATGAAAGATGAACCGTCTAAAATAATGTAA
>EDWA@DN2802_c0_g1_i11
ATGATAAAAGATGTCATGATTCAGAATGCCAGGCCATCACCTCTTTCTGGTGGTTTCAAT
CAGCAGGGCAATCGACCTCGGGGAACCACTGGTCCACCTCAATGGGGTTCCCGCGGCCAT
CCTGCCCGGACATCATCATATGATTTTCAGCAAAGGGGACCGTATCCATCTCAAAACTCA
CACTATCAACCTCCGTATGGTGGCTACCCTCATCAAATGGCTCCAAGAAGCAATTTTGGT
TCTAGCTGGGAGCAGAGGCCTCATAGCTTGCAGGGACCTCCACATAGTGGAGGTTATGAT
TACTACAGTAGTCAAGGAAGTGTCCCAGCCCCACATTCGGCTTCAATTCGCGGGCATGGA
CCTGGGCCAACACCTGCTCCAGCAATGGGGCCAGTGCCATCTCAATCAAATTATAATTAT
GGACAGCCTCATGGTCCATCAGACTATGCACATCTGCCACCATATTCACATGCTGCTCCC
CAGCATAGCTACGGACATGGATATGGAGAGAAGTATGAAAATCATACCCCAGTTCAGCAT
CCTTATGGAGTACATGGACCTTCTCAGCCAGGATATGCACCGCCAGGTCCTCAACCTGCA
TATGCCCCTCTGCAGCAGCAGTATGTTAAGCCACCATCCTATGCAACGCAGCCACAAGGA
CCCCAAGCATATGGTCCTCCAGCTAATCAACCTGGAGAAGTTCCATATCAAGGTCCAAGT
GGCCAGTCATATGGTCCTAATGTGCCTCCTCAGCAGCAATACCCATATGGATCCGCACCA
CCCAGTGATGGGTATAATCAGCCTCCACCTGTGACTGGGCAGGCATATTCACAACAAGGC
GGCCAGCCTGTTCCTGGTTACAGTCAGCCTTCTGCTCAGCAAGCAACTGCTTATGCGCAA
GCGAATACCGCTGCTGGGTACGGTCAATATCCACCCTCACAGCAGGGTTATTCTGAACAG
GCAGCTCCAAACAATGTAGCTTATGTTTATCAAGGGACGCAGGATTCTAGTTATGGTGGT
GGCGCTGTGACCACATATGGTGCAGCACCAGCAGGTGGACAAGCAACTTACGCTCAGTCA
ACAACAGCACCGGCTACCTATGATCAGTCTGGAGGTTGTGCAGCAGCACCGGGTAGTGCA
CCCGTAGCATATGGAAAAACCGTATCACCACAGCCTGGATATCCTCAGTATGATTCGACC
CAGATGTATGCAGCACCACGCTGA
>EDWA@DN2802_c0_g1_i4
ATGGCGGAGCAAGAGGTCGTAGCCGCTTTACCCGGCCCCGTCCCCTCCGATCATAAGCGG
AAGCTTGAAGATATCGAGCCCCAAGCCCCTGCTGTCGACATGCCTCTCGAATCTGCTGCC
AACCCTGATGCGGAGGGAAATGATGTAGCAACATCTGCTTCGTCCGAGACGAAGCGGCCT
AGGCTGGTCGACGATGAAACCGACGGCTTAGCTAATGAGAATGGATTCGAAGCTGAGAAG
TTGGATGAACCTGCAAACCAGGAAGAGGATGCCTTGCTGCAAAATGAGGTTAACAAACAA
TCAGAGGATGGTGATGCTCCATCAGAGGAGGCTCAACAAACCGTAAAATCTGTACCAGTT
GAAGGAACAACTGAGGAAACTGAACAACAATCTGTAGATAATCATGAGACTACTGATGCC
GAGTTAGGTAAAGTTGAGAGATTTGAGGCATATAATGGTCAGGAACCACCTATTAAAGAC
GAGAGTAAGCAACAAACTACAGATAATCATGAGACTACTGATGGTGAGTCGGGTAAAGTT
GAAAGTTTTGAGGCAGATGATGGTCAGGAACCACCTACTAAAGAGGATAGAAAGCAACCT
TCTGATGAGGTGCATCAACAGGATGTTGATGATGGTTCAACTATTACTCGCAAAATGGAA
GTTCCTAATGCTAAGGTAGGTGTTCTCATTGGAAAAGCAGGGGATACTATTCGGTACCTG
CAATACAACTCGGGGGCAAAGATTCAAATTACAAAGGATGCAGATGCTGATCGGGATGCC
CCAACAAGGCCTGTAGAAATAATAGGGACTTTGACTTGTATAATCAAAGCCGAGAAGCTT
ATAAATGCTGTCATAGCAGAGGTTGTATGCTGTTTCTAG
>EDWA@DN2802_c0_g1_i9
ATGGCGGAGGAAGAGGCCGTAGCAGCTGTACCCATCCCCGTCCATTCCGATCATAAACGG
AAACTTGAGGATCTTGAGCCACAAGACGCCCCTGTCGACATGCCTCGTGACTCTGCTGTA
GACCCCGATGCGGAAGATAACGACGTGGCTCCATCTGATACGTCCGACGCCAAACGACCT
AGGCTCGACGAGGATAATACCGATGGCTTGGCCACTGAGAATGGGTTCGAAGCTGAGGAA
TTGGACGAACCTGCAAAGGAGGAAGAGGAGGCTCCTCTGCAAAATGAGCTTAACAGTCAA
GCAGAGGATGGTGATTCTCCTTCAAAGGAGGCCGAAGATACTGTAAAACCTGAGCAAGTT
GAAAGAACCACGGAGGAAACAGATCAGCAGTCTACAGATAATCTTGAAGCTTCTGATGTC
GAGTTAGGTAAAGTTGAGAGTTTTGAGACGGATAATGGTCAAGAACCCACCAAAGATGAT
AATGAACAACCTTCTGATGAGTTGCCTCAGCAGGAGGTTGACGATGGTTCAACTATTACT
CGCAAAATGGAGGTTCCTAATGCTAAGGTTGGTGTTCTCATTGGCAAGGCAGGGGATACT
ATAAGGTACCTTCAATACAACTCGGGTGCAAAAATTCAAATTATGAGGGATGCAGATGCT
GATCCGGATGCACCCACAAGACCTGTGGAAATAATTGGAACTTTAAGTAGCATAAACCAG
GCAGAGAAGCTTATAAATGCTGTCATAGCAGAGGCTGATGCTGGCGGTTCTCCTTCCCTA
GTAGCTAGGGGCCTTGCTACCACACAGGCTGCTGGTGCTGCTGAACAAATTGAGATACAA
GTTCCAAATGAGAAGGTTGGTTTAATCATCGGTAGAGGCGGGGAAACCATAAAAGGACTC
CAGACGAGGTCAGGGGCTCGAATTCAGTTGATACCTCAACATCTCCCAGAAGGGGATGGA
TCAAAAGAAAGAACGGTGAGGGTAACCGGGGATAAGAAGCAAATTGATATTGCCAGAGAA
ATGATAAAAGACGTTATGAATCAGATTTTGGGTACATATTCCATGGGGTCAGCATTGCTT
CTTGGTGTAGCAATAGACAACCACTATTCCCCTTCATCCACTGAAGAGAGGTATCTGGCA
TTAAACTCACATTTCAAGATGTTAATAGTTGGTAAGATTGCTTTGAGACTTGAAAATTAA
>EDWA@DN28031_c0_g1_i1
ATGCGGTGTTTCGCTTCCTTCTCGGCGTTATTCGTATTCCATGAATCCGCATTGTCGATA
TTGTTGTTGTTGATGTTGCTCGTCGTTCCTTTCTCTTCATCTTCTTCGTCTTCATTTACC
GTCGGATCGGGACGGAATTTCACGGCGGGGATCTTGTTGCCGTCCGATGCGGCGGATGCA
TGCGGTGTTTCGCTTCCTTCTCGGCGTTATTCGTGCCCGGTTAGCTGTTTTAGGACGGAT
CCGGTTTGCGGGGACGACGGCGTTACGTATTGGTGCGGTTGCGCCGACGCTCATTGCTCC
GGCGCGAAGGTTGCGAAGATAGGGTTCTGTAACGTGGGTAATAATGGCGGAACTGGATCT
TTTCCGGGTCAGGCTTTGCTTTTGTTGCATATAGTTTGGCTCATTGTTTTAGGCTTCTCT
GTTTTCTTTGGCCTAATCTGA
>EDWA@DN28035_c0_g1_i1
TCATCAGCGCCACAATCTGCGGTTCAAGATCAAGAAAGCACGAGGAAAAAACATTACAGA
GGAGTGAGGCAAAGGCCATGGGGGAAATGGGCAGCTGAAATCCGTGACCCGAAAAAAGCA
GCCCGAGTATGGCTTGGCACTTTCGACACAGCTGAAGATGCAGCCCTTGCTTATGATAGA
GCTGCTCTCAAGTTCAAAGGCACCAAAGCAAAGCTAAATTTTCCTGAACGAGTCCAAGGG
AACCGGGAGATGAGCCTAACTGGCCCCGGAGATTCGAGCTCGGTCGGTTCCGAACAAAAT
AGGACACCGGTAGTCGAACCTTCATCGTGGTCGAATCGGGATTCATATCCACACTTGTTC
CAATATGCTCAGCTGCTTTCAAGTAGTAATGATGCTGACATCTCGTACTACACTTCGAAT
CTCTTCAACTTCAATCAAGAGCCTTTATCTCCTCAATTCTCTTCAATGTCAGCATCTTCC
ACCCTCTCATCACAGTACTACCACCCGGACCTTACAAGATTGTCGACGAATTACGATAGT
TCTTCCGGTCCTGATTGTTACAATCCGCAACAATACGGGAAGGACTTCGATCCGAGTAAC
AGAAGCAAGTAG
>EDWA@DN28037_c0_g1_i2
CCCAAGGGAAAATACATTGCTTTCGTTTCAACAGAGGCCGAAACCGACGACCCCAAGGTA
GAGTTGGAGCCTGGCATTAAGCTACTCGGACCAGTAGATGAGATATTCTACGACTCTTAC
GACAGATATGTCCCGACTAACGACCATACAGCCGACAACTGCTTCATATCTGCCAGTTAT
GATCCGACGACACACTTCGAAACCACTGTGAATGATGTGATCCAGATGTATACCAAGATC
ACTGGAAAAGTTCTTGATTTATCCGTGGACCTGAGTGCTGCCAGTGCGGCTGAAGAATGA
>EDWA@DN28037_c1_g1_i1
ATGGATGAAACCTACGATGTGATCGTCCTGGGTACCGGCCTTAAGGAATGCATTCTCAGC
GGCCTTCTCTCCGTTGATGGACTCAAAGTTTTGCATATGGATAGAAATGATTATTATGGT
GGAGAATCGACTTCTCTTAATCTTGTGCAGCTTTGGAAGCATTTCAAGGGAAATGATAAA
CCTCCAGAACAGCTGGGCACAAGCAGGGAATATAATGTTGATATGGTTCCCAAGTTCATG
ATGGCCAATGGCAGTCTGGTACGTATTCTGATCCACACAAATGTTACCAAGTATCTTAAC
TTCAAGGCTGTGGATGGCAGTTTTGTGTACAAGAAGAAAAAGATCTATAAAGTTCCAGCA
ACCGATGCCGAGGCGCTGAAATCACCATTGATGGGGCTGTTCGAGAAGCGTCGTGCCAGG
AAGTTCTTCATTTATGTCCAAGACTATGAGGAAAATGATCCAAAATCTCATGAAAAACTT
GATCTGAATAAAGTAACAGTCAGAAAGCTTACCTCCAAGTATGGACTTGAAGATGATACA
GTTGACTTTATTGGTCATGCCTTAGCACTCCACAATGATGATAGTTACTTGGATCAGCCA
GCTTTGAGTTTTGTTAAGAGAATGAAGCTCTATGCAGAGTCTTTGGCACGGTTTCGAGGA
GGATCTCCTTATATCTATCCACTATATGGACTGGGAGAATTGCCTCAGGCATTCGCACGT
TTAAGTGCAGTTTATGGAGGTACTTATATGCTCAACAAGCCAGAATGTAAGGTAGAATTT
GATGGTGATGGGAAAGCCATTGGCGTAACTTCTGAAGGCGAAACCGCTAAGTGTCATAAA
GTTGTTTGTGACCCATCTTATTTGCCTAATAAGGTTAAGAAGGTTGGGAAAGTTGCTCGT
GCTGTATGTATAATGAGTCACCCTATTCCTGATACCAACGATTCTCACTCAGTTCAGGTT
ATTCTGCCTCAGAAGCAACTCGGTCGTAAATCAGACATGTACCTGTTCTGTTGCTCTTAT
GCTCATAATGTAGCTCCCAAGGGAAAATACATTGCTTTTGTTTCAGCAGAAGCTGAGACC
GACAACCCTGAACAAGAGTTGAAGCCTGGGGTGGACCTGCTGGGATCTGTAGATCAGATA
TTCTATGACACTTACGACAGATATGTGCCGACCAACGACCACGGTGCCGACAACTGCTTC
ATATCTGCTAGTTATGATTCGACGACACACTTCGAAACCACCGTGATCGATGTGATGGAG
ATGTATACTAAGATCACCGGAAAGGTAGCAGTTTCATTTTCCATTAATCTTTCATCTTAC
AGTATTTATAGTAACACAATCTTCCCTTTAATCTGTTGTGCAACGGTTGATTCACACACA
CTACCAATCACCATTGTTGCCATGTTCTTCAGGCTCTGGATTTATCGGTGGACCTGA
>EDWA@DN28037_c1_g1_i4
CGGGATGAAGAGTACGATGTGATCGTCTTAGGGACTGGTCTCAAGGAATGCATTCTCAGC
GGTCTTCTCTCCGTCAATGGACTCAAAGTATTGCACATGGACAGAAATGACTATTACGGC
GGAGAATCGACTTCGCTTAATCTTATGCAGCTTTGGAAACATTTCAAGGGAGACGATAAG
CCTCCAGAAAAACTGGGCGCAAGCAGAGATTATAATGTTGATATGATGCCTAAGTTCATG
ATGGCAAATGGAAGTCTGGTTCGTATTTTGATCCACACAAAGGTCACCAAGTATCTTAAC
TTCAAGGCTGTGGATGGTAGTTTTGTGTACAACAAGTCGAAGATCTACAAAGTTCCGGCG
ACCGACGTTGAAGCACTGAAATCGCCATTGATGGGGCTGTTTGAGAAGCGTCGAGCCAGG
AAGTTCTTCATTTATGTGCAAGACTACGATGAAAGTGATCCGAAATCTCATGAAAAAATG
GACCTGAATAAAGTAACAGCGAGAGAACTTATCTCAAAGTATGGGCTTGAAGATGACACA
ATTGACTTCATTGGCCATGCCTTGGCACTCCACAAAGATGATAGTTACTTAGATCAACCA
GCTCTGAGTTTTGTTAAGAGAATGAAGCTTTATGCAGAGTCGTTGGCACGGTTTCAAGGA
GGATCTCCATATATCTATCCACTCTATGGACTAGGTGAATTGCTTCAGGCATTTGCACGA
TTAAGTGCGGTTTATGGCGGTACTTACATGCTCAACAAGCCGGAATGCAAGGTAGAATTT
GATGCTGACGGGAAAGCTATTGGTGTGACTTCTGAAGTAGAAACTGCTAAGTGCAAGAAA
GTTGTCTGTGATCCATCTTACTTGTCTGATAGGGTTCAGAAGGTCGGAAAAGTAGCGCGT
GCTATCTGCATTATGAGCCACCCTATTCCAGATACCAATGATTGTCACTCAGCCCAGGTT
ATTCTGCCTCAGAAGCAACTCGGTCGTAAATCAGACATGTACCTGTTCTGTTGCTCTTAT
GCTCATAATGTAGCTCCCAAGGGAAAATACATTGCTTTTGTTTCAGCAGAAGCTGAGACC
GACAACCCTGAACAAGAGTTGAAGCCTGGGGTGGACCTGCTGGGATCTGTAGATCAGATA
TTCTATGACACTTACGACAGATATGTGCCGACCAACGACCACGGTGCCGACAACTGCTTC
ATATCTGCTAGTTATGATTCGACGACACACTTCGAAACCACCGTGATCGATGTGATGGAG
ATGTATACTAAGATCACCGGAAAGGTAGCAGTTTCATTTTCCATTAATCTTTCATCTTAC
AGTATTTATAGTAACACAATCTTCCCTTTAATCTGTTGTGCAACGGTTGATTCACACACA
CTACCAATCACCATTGTTGCCATGTTCTTCAGGCTCTGGATTTATCGGTGGACCTGA
>EDWA@DN28037_c1_g1_i7
ATGGATGAAACCTACGATGTGATCGTCCTGGGTACCGGCCTTAAGGAATGCATTCTCAGC
GGCCTTCTCTCCGTTGATGGACTCAAAGTTTTGCATATGGATAGAAATGATTATTATGGT
GGAGAATCGACTTCTCTTAATCTTGTGCAGCTTTGGAAGCATTTCAAGGGAAATGATAAA
CCTCCAGAACAGCTGGGCACAAGCAGGGAATATAATGTTGATATGGTTCCCAAGTTCATG
ATGGCCAATGGCAGTCTGGTACGTATTCTGATCCACACAAATGTTACCAAGTATCTTAAC
TTCAAGGCTGTGGATGGCAGTTTTGTGTACAAGAAGAAAAAGATCTATAAAGTTCCAGCA
ACCGATGCCGAGGCGCTGAAATCACCATTGATGGGGCTGTTCGAGAAGCGTCGTGCCAGG
AAGTTCTTCATTTATGTCCAAGACTATGAGGACAATGATCCGAAATCTCATGAAGGACTA
GACCTGAATAAAGTAACGGCGAAGGAACTTATATCAAAGTATGGGCTGGAAGATGATACA
ATTGACTTCATCGGTCATGCCCTGGCACTTTACAGTTGCGATAGTTACTTGGATCAGCCG
GCTTTGGATTTTGTTAAGCGAATGAAGCTGTATTCAGAGTCTCTGGCTCGGTTTCAAGGA
GGATCTCCTTATATCTATCCACTATATGGACTGGGAGAGTTGCCTCAGGCATTTGCACGT
TTAAGTGCAGTTTACGGAGGTACTTACATGCTCAACAAGCCTGAATGTAAGGTACAATTC
GGTGATGATGGAAAAGTTATCGGTGTGACTTCTGAAGGGGAAACTGCTAAGTGCAAGAAA
GTTGTCTGTGATCCATCTTACTTGTCTGATAGGGTTCAGAAGGTCGGAAAAGTAGCGCGT
GCTATCTGCATTATGAGCCACCCTATTCCAGATACCAATGATTGTCACTCAGCC
>EDWA@DN28039_c0_g1_i1
ATGGCTTTCATCGGAGAGGCTGCTCTTTCTAAGCTTTTGGATCTGTTGCTTGGCAAGTCC
GTCGATGCTGCTCTCAACTTTGTTGCTGATCACAAGCAAGTCTACGACCAGCTCAAGGAG
TGGAAATCCATACTGCCCGGTATCAAAGCTGTGCTCAACCATGCAGAGGAGAAGCAGATC
AAGGACGAGGGCGTCAAGAGTTGGTTGGAAGATCTACAAGACTTGGCCTACGATGTGGAC
GACATCTTGGACGAGTTTGCTTATCAAGAGTTACGTCTCAAGCTCCACAAAACTCAGGCT
CAAGCCAGCACTAGTAAGGTTCGGAAGCTCCTTCCTTCCTGCTGTACCGGTACTGATTTC
ACTCCA
>EDWA@DN28039_c0_g1_i4
ATGGCTTTCATTGGAGAGGCTGCTCTTTCTAAGCTTTTGGATCTGTTGCTTGGCAAGTCC
GTCGATGCTGCTCTCAACTTTGTTGCTGATCACAAGCAAGTCTACGACCAGCTCAAGGAG
TGGAAATCCGTATTGCCCGATATCAAAGCAGTGCTGAACCATGCAGAGGAGAAGCAGATC
AAGGACGAGGGCGTGAAGAGTTGGTTGGAAGATCTCCAAGACTTGGCCTACGATGCGGAT
GACATCTTGGACGAGTTTACTTATGAAGAGTTACGTCTCAAGCTCCACAAAACTCAGGCT
CAAGCCAGCACTAGTAAGGCTCGGAAACTCCTTCCTATATGTTGTACCGGTAGTGATTTC
ACCCCATCATCATTTCTATTTAAAAATGCCATGATTCCCAAGATGAAAGAGATCACTGCT
AGACTCAACAGTCTGTCTACACGAAGAAGTAGTTTGGGGTTGAGTGAG
>EDWA@DN2803_c0_g1_i1
GATCTAGATGACCCCGAAAAAGTTCCCAGTATTAGACTTGCTCCACAGGAGGTGTTGAAT
CATGTAAAGTTGAATCAAGCTACCTTCACAGCTGCTAAAGTGAATTGTGTTAGCAAACCT
AAGCAGACACAAATGGATTTCAGCAGGGACAATCTAAAGAGAATCGAAAAACAATTGAAA
CGTGCCTTTATTGAATTTTATTACAAGCTTCGGCTTCTCAAGAACTACAGCTTCTTGAAT
GTGCTAGCATTCTCTAAAATCTTGAAGAAATACGATAAGATGACATCGAGAAGAGCATCA
AAGTATTATACGAGGACAGTGGATGATTCTTATCTAGGCAGCTCTGACGAGGTAACAAAG
CTAATGGAGAGGGTTGAAGCCACATTCATCAAACATTTCTCGAATTCGAACCGAAGTAAA
GGCATGAACAAGTTGAGACCAAAATCAAAGAAAGAAAGGCATAGGACATCGTTCGGCACA
GGCTTCTTTGCCGGCTGCGCAGCGGCCCTCATACTGGCACTGGTATTGATTATACATGCT
CGCGATATACTCGATAAGGAAGGAAGAGCTCAGTACATGGAAAGCATGTTCCCACTATAT
AGTTTGTTTGGTTTCATGGTTTTGCATATGCTGATGCATGCCGGGAATATATACTTTTGG
AGGAAATACAGAGTTAATTATTCCTTCATATTTGGCTTCAAGCAAGGAACAGAACTCGGA
TTTCGGGAAGTTCTTCTCTTGAGTTTTGGTCTTGGAACGCTAGCACTCATTAGCGTGGTC
TCCAACTTGGACATGGAAATGGACCCTGAAACCGGAGATTATAAAGCATTGACTGAGCTA
CTTCCTTTAAGCTTGCTTTTGCTTGTGGTAATTGTATTACTCTGTCCTTTCAACATCCTT
TATCGTTCGAGTCGGTTCGTCTTGCTCGGAACTCTGTTTCGTTGTATCTGTGCTCCTCTC
TACATGGTCAGATTTCAAGATTTTTACTTGGCAGATCAGTTTACTAGTGAGGTACAAGCA
TTCAGAAGCCTGGAATATTACATTTGTCATTATGGTTGGGGAGATTTCAAACTCAGACAA
AACACATGCAAATCAAATGACATATTCAACACTTTTTATTTCATAGTTGCTGTAATCCCC
TACTGGTCTCGTCTCCTTCAGTGTGTACGAAGGTTCCATGACGAGAAAGATTCGATGCAA
GCTTTCAACGGATTGAAGTACTTTCTGACAATTGTTGCTGTCTGTATGAGGACTGCGTAT
GGCCTCGACAGGAGAACCAGTTGGGAAGCATTAGCTTGGACGTTCTCAGCCATGGCAGCT
ATCTATGGTACATATTGGGACCTTGTGGTCGACTGGGGGCTTCTTCAAAGGCGGTCCAAG
AACCGCTGGTTGAGGGACAAGCTTCTAATTCCTTACAAAACTGTATACTTCGGAGCAATG
GCTTTGAATGTGTTGCTGAGATTTGCCTGGTTGCAAACCGTGTTGAATCTAAATTTGCCA
TTGCACAGAGAAACATTGATTGCTATCGTTGCCTGTCTCGAGATTATTCGCCGTGGCATA
TGGAATTTCTTC
>EDWA@DN2803_c0_g2_i2
ATGAAGTTCGGGAAGGAGTTCGTGTCTCAGATGGTGCCGGAATGGCAAGATGCGTATATG
GATTACGATTACTTGAAGACCCTTTTGAAAGAACTACAACGTTTCAAGCACAGGACCAAG
CCACCGGCTGCTCCGGGGCTAAAACGGAAGCTAACACTGTATAGAGCTTTCAGTGGCTTA
ACACACAGGCACCACCATAGCCCGACGAGTCCATTGTCACCCGATGATATCGAAAACCAA
CCCATTTTGGTGAATTCCGTCGACCGGAATGGGTCGCGAAGTTACGAGACCACGTTCATG
ATGTCGTCGGAGGAAGGGGGAGAATATGAGCTGGTTTACTTTAGAAGGCTTGACGACGAG
TTCAATAAAGTGGACAAGTTTTATAGGGCTAAAATGCAAGAGGTGATGAAAGAAGCTGAT
GTTTTGAACAAGCAAATGGATGCTTTGATTGCTTTTAGGATTAAAGTTGAGAACCCACCC
GGGATTCATTTCGACAGGTCGGTGGAGATGACTCGGCTTGCTTCGGATATTGCAGCTTCT
GCTGCTGCACTCTCGGCTTCTACTCCGTCTGAGGCCAAATCGGCAAGCAAAAGGGCTCCT
CACCTAGAAGCCATTGAAGAAAGCACCCATGGTCAAGCCGATGACGACGACAATGGTGAT
GAAAAAGAGAGAAATGCTCCGATTGAAGAACCCAAACCAGCTAGACCCGAAGTGAAGGTC
ATCCGACCCGCTCCACTTGAAATACTTGACCGGGTGAAAATGAACAATACCCTCGAGACT
CCTCGTTCCACCATTAAAGGTGTCCTCAAGGCGGAGAAACATGCGGAGTTGAGTTTCAGT
AGGGAAAATCTAAGGAAAGTTGAAGAACAACTTAAGCGGGCTTTTGTGGAATTTTACCAG
AAGCTTCGCCTGCTTAAAAGTTACAGCTTTCTGAATACAATGGCTTTCTCCAAAATAATG
AAGAAGTATGATAAGATTACTTCCAGAAATGCATCAAAATCTTACATGAAAATGGTGGAT
AACTCCTACCTTGGTAGCTCTGATGAGATCACAAGGCTCATGGAGAGGGTTGAAACAGCA
TTCATCAAGCACTTTTCAAATGCAAACCGTTCCAAGGGAATGAGCATTTTAAGACCCAAA
GCTAAACGAGAAAGGCATAGAACAACCTTTTCAACAGGTAACATTTCCTTCAACAATTGA
>EDWA@DN2803_c0_g3_i1
ATGAACAAGCAGCTGCAACAAATCATCCATATTCCTGCCAACCCACCTGTTTCCCCCACC
CGCCAACCCACTGAAAAAGTTTACGCTTCCTTAATTGAACCGAAACATGCCAATACTATT
ATAAGGCGGCTTAATCAGATTGCACCTCTTCAAGATCTCCACCATTTGAAGAGGATTCAC
AAAAAGCAAATCCAAGGGGGGAAACCGGAGTTGTTTGTCATATTATGTTTAGCTTCTGAA
AATGAACAACAATCCAATACTATGCCACCGGATGTGGAAGACGTTGTCAATTCCTACAAC
TTGACTCCTTTTGTTACCGAAGTTTGCAAACATGCTGCATTATCAAAGGAGGAGTGGGAA
GAACAGTGCAAACTATGGCCAACCTCATACCATCCACCAACCTACAATATTCATGGCATT
ACAGGGTTTAGTGAAGAGGATTCTAAATCAGTTTTCAGTTTTATGAAGTCTACAGTAGAG
TTGGCGAAATCTGGTGATCATTTGATTGTCAATGCTGCTTTGATAGTGGATCCATTAGTT
GGGCAAATAATTGCAAGTGCGTGTGATGAAGTCTGCTCTTGGCATATGCGAACAAGCAAA
GCAAAGACTGAGACCTGCCACTTTAAACAGTCAGAAGGATTTACTTCTGACGCTGATGCT
AACAGGATAGCAACAAATAAAACTTTGCTTTCAAATGGGTCATCTAAAAATCTCCAACAA
TGTGACACCACAGTTTGTTGTTTAAACCCTTGGCAGTTTACACGACAATCATTGGATACA
AGTCCTTGTTATTGTCACCCATTACGACATGCTGCCATTGTTGCTATTGAAGCTTCTGCT
GCCAGGGACCGACATTTGTTCCCTGGTTCTGGGAACAGTGAAAAGTTGTATGAAGTTGAT
TCTTCTCCCTCAGGTTCTCCAGCAAAGAGACAAAAGATCACCCTTGAAAATGTCAAAAAT
GGTGGGGAACAGGATGTGAATACCGAAGGTTCAAACACCTTAACCAGGCCTTATCTGTGT
ACCGGCTATGACATCTATCTTGTCTGGGAGCCTTGTACAATGTGTGCTATGGCTCTCGTT
CATCAAAGAATTAGGCGCATATTTTATGCGTTACCGAACCCTGAAGCTGGGGCATTGGGA
AGTGTTCATAGGTTACAGGGTGAGAAAAGCTTAAACCATCACTATGCAGTTTTCAGGGTT
GTCTTGCCTGAACTTGAATTTACAGCTGAAAGATAG
>EDWA@DN2803_c0_g4_i3
ATGGAGGAGGATTGCTCCCAATGGACTTGCAACATGTGTGGGAATAAGGGAATGGCGGAT
GGATCAGATGGCTACTTCTATTGCTTGAGATGTGGGTCTCAGGCTGATGACATCATTGAT
ACTGGTGTTGCTGATGAGGATTTTGTTGAAAAGGGTATCCAGGGTGGTGCTGTTTACTTG
GCCAGCCATACTCGCCATGCTCGCCAAACTGCCATCCCAGCCCAACCGATCTCACAAATT
AACCCCCAATCTCAACAATTTTGGTCTAATTTGAGTCAAGATGGAATTGGAGATGGTATG
GGGCCCTCAGGCACAAGTGATTTTGGCTCATACCCCACGTATGCATACAGTTATGAAGGA
TATTACCAGGAGGTTAGGAACAGGTATGTGATGGGGTTGCAGATGATGATAGAAGCTCAA
TGTGAGGCTCTGGTGGAGAAGTTTAATGTGAAACCTTTGATTTGTGGGATAGTTGGACCT
ATTTGGTTGAGATTTGTGGCTAGCACCGGGGTTTTTGATGATGGTTGGGCTGATGAGGCT
ATTCATCAATCTGAGATTAAAAAATCAGGAGAAGTTGAAGATTTTAAGCCACATTCTCGT
CACAGAGCAGAACCTCACAACATCCACGGGGAGAGAGCATTAATGATATGGAATAAATAT
TTAAGAAAAAAGATTCCGTTATCTTGTTCTTTAGCTATTTCTTTTCTAGGATGCCATATT
GCAAGGGAAGCAGTTCTTCCAACAGACTTAATCAAGTGGTCAGTAGAAGGGAAGCTTACC
TATTTTGATGCTTTTGTTGAAATTGAGAAACGCATTGGACAGTCTTTGCCTCCATTTCCT
TTAACTCTTAGAAGTATGTTTAGGCCCGCACATGCTTATTCTGCTCAGCAGTTGGAATCG
CTGGCTGCTACAATTGCTCAGTCCATAGGCTTGAATTTACCCCCAGTGAATTTCTATGGT
ATTGCTTCCAGATATTTAAAGGAGTTGTCTATTCCAGTGGAGAAAATTCTGCCGCATGCA
TGCCGCATATATGAGTGGGTGATGCCTCCAGAATTACGGTTGTCGGCAAATAATTCTGGA
CTTCCTACTCGTGTCTATGTGATGTCAATACTGATTGTAGCAATACGGATTCTATATGAC
ATAAATGGATTTGGGGTGTGGGAAAAAAGTTTATCTAGTCATAGTCTTCCTAGTAGATCT
ACTGAAGCCGTGAGTAAGGACCCTGCAAGTAGTCCCAAAGGGAGGAACGTTGCTGAAAAT
GGTTTTGGTTCTCCTCACAGTGTGGATGATTTGGGTACTAGTTCTACTAGAAACCGGTTA
TCTGATAATGAATCCAAGTTTGACGCTGCAGAGCTTTTGCGCAACCTTGCAGCAAGATAC
AATGAGATTTATAACGCATATGGTGGTGTTAAATGTACAAGAGGTCTTTCTAAAAGCATG
CCATCGTACCTTCAATTCTGTCAGGATGTGGTCTTTGCTGGATCAGAACCTGCTGTGGAC
TTTTTTCACGAGGAGAAAACCTTAATTGACAAGCTTTGGAATTATTATCAAGAAGAAAAG
GGTTCTCAACCAGCAGAAGGTTTGGGAGAGCGACATAGCAGTCCCGGCATCAAGTATAAA
GCGAAAAAACTGGTCCAAGATGATGAATATCATTCTAGTCCCTCCCATGATAGAAGGACT
TCTCATGAAGATATTCCGACTCAAAGACACTCAGATGTCGACAATTCATCCATGACTTCA
GAGGAACATGGAAATCCAGAACCCAGTGACAAAGTTTCAGGAGAGACCAATGAACATAGA
AGAATTAGATTGTTGAAGAAAAACATGGAGGAGAACAGGTTTCGTTATATCCCACCAAGG
GTTAAGCTGAGGAGATTAGATTACCTTCAGTATGTAAGGAAGAGAGATGAAGGCGCCATA
ACTTACGTTGCTCATGCCGATTACTATATCCTACTTCGTGCTTGTGCCATGGTTGCTGAG
GTGGACACACGAATTATGCATGCTGGGGTACTGGGAGGAGATTAG
>EDWA@DN28043_c0_g1_i1
GCATTTAAGACAGTTTATAGGGCGTTTGATGAAGCCGATGGAATCGAAGTTGCTTGGAAC
CAAGTGAGGATCAACGACGTGTTGCGGACGCCGGAAGATTTGGAAAAACTGTACTCTGAA
GTTCATATCCTGAGATCATTGAAGAATGAGAACATCATCAAGCTGCACGATTCATGGGTG
GATGACAAGAAGAAAACTGTTAACATGATCACCGAGCTATTCACATCCGGGAGTCTCAGG
ATATATCGGAAGAAGCATAAACATGTAGATACAAAGGCGATAAAGAACTGGGCGAGGCAG
ATTCTTCGAGGGCTAGTGTATCTTCATAGTCATGTCCCCCCTATTATTCACAGGGATTTG
AAGTGTGACAATATTTTT
>EDWA@DN28044_c0_g1_i1
GCAGTTGCAGGAGACCTAACAAATATCGTATTGGACCCTATATTTATCTTTGTCTTACGA
TTTGGTGTCAGTGGTGCAGCCATAGCACATATCCTTTCTCAGTATTTGATTTCACTCATC
CTCTTGTGGCGATTGATGCAACAAGTCAGTCTCTTACCCCCAAATATGAAAGACCTGCAA
TTCGGACGATTTCTTAAAAATGGCTTTCTTTTATTAGCAAGAGTAATAGCAGTCACATTC
TGTGTGACATTGGCATCATCGATGGCTGCTCGGCTTGGTCCGACGCCCATGGCCGCATTT
CAAATCTGCTTACAGGTCTGGATGACTTCATCTCTTCTTGCCGATGGTTTAGCTGTCGCT
GGACAGGCAATTCTTGCTAGTGCATTTGCTGAGAAGAACTACAAGAAGGTGAGAGCCGCG
ACATCTCGTGTGATGCAGATGAGTTTGGTGCTTGGTGTGGGGCTTGCTGTTGTGGTTGGA
GCTGGTTTGTACTTTGGGTCAGGGATGTTTTCCAAAGATGCTAGCGTTCTTCATCTTATC
GCTATAGGAGTACCGTTTGTGGCAGCAACACAGCCGATCAACTCAATTGCGTTTGTGTTG
GATGGTGTCAACTTTGGAGCATCGGACTTTGCATTCACAGCATACTCCATGGTATTAGTA
GCTGGAGCAAGCATAGCATCGGTATTCATTCTCTCAAGAAGCAACGGTTTCATAGGGATA
TGGGTTGCATTAACCATTTACATGGCTCTCCGCAGCTTGGCCGGACTTTGGAGGATTGGG
ACTGGAACTGGTCCATGGCGCTTCCTAAGAAGTAGAGGATAG
>EDWA@DN28044_c0_g1_i2
GCAGTTGCAGGAGACCTAACAAATATCGTATTGGACCCTATATTTATCTTTGTCTTACGA
TTTGGTGTCAGTGGTGCAGCCATAGCACATATCCTTTCTCAGTATTTGATTTCACTCATC
CTCTTGTGGCGATTGATGCAACAAGTCAGTCTCTTACCCCCAAATATGAAAGACCTGCAA
TTCGGACGATTTCTTAAAAACGGCTTTCTTTTATTAGCAAGAGTGATAGCAGTCACATTC
TGTGTAACGTTGGCAGCATCAATGGCTGCTCGGCTTGGTGCAACGCCTATGGCCGCATTT
CAAATCTGCTTACAGGTCTGGATGACATCATCTCTTCTTGCAGATGGTTTAGCTGTCGCA
GGACAGGCAATCCTCGCCAGTGCATTTGCAGAGAAGGACTACAAGAAGGTGACCGCCACG
ACATCTCGTGTAATGCAGATGAGTTTCGTGCTCGGCGTGGGGCTTGCCGTTGTTGTTGGA
GTTGGTTTATACTTTGGGTCGGGGATCTTTACCAAAGATGCTAGTGTTCTTCATCTCATC
GCTATAGGAGTACCGTTTGTAGCAGCAACACAG
>EDWA@DN2804_c0_g1_i1
ATGGAAGCTACACGGTCTTGGTTCAACAAGCTGAAATCAAAAGATAAGATAAGGTCTTCA
AAGAATAAAGGTGCGGGCAACGCAAAGGAGGGGTCTAAGCCACCAACAAGTGAAGAGGCG
CCATCAAATGTCACCCAACAGCGGGTAGCAGCTGCAAAGCAGTATATTGAAGACCATTAC
AAGAAGCAGATGAAAAGCCTGCAGGAAAGAAAGGAGCGACGTGATATTCTAGAAAAGAAG
TTAGCTGATGCTGAAGTCTCTGAAGAAGAACAAAATAACTTACTTAAGTATTTGGAGAAG
AAGGAGACAGAATACATGCGTATCCAGAGGCATAAGATGGGGGCTGATGATTTTGAACCA
TTGACCATGATTGGCAAGGGTGCATTTGGAGAGGTTAGAGTCTGTAGGGAGAAGGCAACT
GGTCATGTTTATGCTATGAAGAAGCTCAAGAAGTCAGAGATGCTTCGTAGAGGCCAGGTT
GAACATGTGAAAGCTGAGAGAAATCTACTTGCTGAGGTTGACAGTAATTGCATTGTTAAA
CTATATTGCTCCTTCCAAGATGAAGAATACCTATATCTCATTATGGAATATTTACCGGGG
GGAGATATGATGACTTTACTAATGCGGAAGGATATACTAACTGAAGATGAGGCCAGGTTT
TATGTTGGAGAAACCATCCTGGCGATTGAATCGATTCACAAACATAATTATATTCATAGA
GACATCAAGCCTGACAACCTGCTCCTTGATAAAAATGGTCATATGAAATTATCGGATTTT
GGATTATGTAAACCATTAGATTGCAGTAATCTCCAGGAAAAGGACTTTTCCGTGGCAAAT
GTCAGCGGGGCTCTTCAAAGTGATGGACGACCTGCAGCACCGAAACGCACGCAACAAGAG
CAGTTGCAGCACTGGCAGAGGAACAGAAGGATGCTTGCGTATTCTACTGTTGGTACACCT
GACTATATTGCTCCAGAGGTTTTGCTGAAAAAAGGATATGGAATGGAATGCGATTGGTGG
TCTCTTGGTGCTATCATGTATGAAATGCTTGTTGGATATCCACCCTTTTATTCGGATGAG
CCAATGTCAACCTGTCGGAAGATAGTAAATTGGAGAACACACTTAAAATTTCCGGAAGAA
GCAAAACTATCACCAGAAGCAAAAGATCTTATCAGTAAACTTTTATGTAATGTCGAGCAG
AGGCTTGGCACAAAAGGCGCCCATGAAATTAAGAGTCACCCATGGTTTAAAGGTATTGAA
TGGGACAAGTTATATCAAATGAAAGCTGCATTCATTCCTGAAGTCAATGATGAGTTGGAC
ACGCAAAATTTTGAGAAGTTTGAAGAGGCTGACAACCAAATTCCATCTGCCGCAAAATCA
GGTCCTTGGAGAAAGATGCTTTCATCCAAAGATGTAAACTTTGTGGGTTACACATACAAG
AACTTTGAAATTGTAAATGATAACCAGTTACCTGGCATCGCTGAATTAAAGAAGAAGAGC
TCGAAACCCAAGAGACCATCCATCAAATCCCTTTTCGAGGATGAATCTGCCGCGGCAGCC
AGTCAACCTGTTCAAGGGAGCTTCATAAACCTCTTG
>EDWA@DN2804_c0_g1_i3
ATGGAAGCTACACGGTCTTGGTTCAACAAGCTGAAATCAAAAGATAAGATAAGGTCTTCA
AAGAATAAAGGTGCGGGCAACGCAAAGGAGGGGTCTAAGCCACCAACAAGTGAAGAGGCG
CCATCAAATGTCACCCAACAGCGGGTAGCAGCTGCAAAGCAGTATATTGAAGACCATTAC
AAGAAGCAGATGAAAAGCCTGCAGGAAAGAAAGGAGCGACGTGATATTCTAGAAAAGAAG
TTGGCTGATGCTGAAGTCTCTGAGGAAGAACAAAACAACTTACTAAAGTATTTAGAGAAG
AAGGAAACAGAATACATGCGTCTTCAGAGGCATAAGATGGGTGCCGATGATTTTGAGCCA
CTGACCATGATAGGCAAGGGTGCATTTGGGGAGGTTAGAATATGTAAGGAGAAGGCAACT
GGTCATGTTTATGCTATGAAGAAGCTCAAGAAGTCAGAGATGCTTCGTAGAGGCCAGGTT
GAACATGTGAGATCCGAGAGGAATCTACTTGCGGAGGTTGACAGTAATTGCATTGTCAAA
CTATATTGCTCCTTCCAAGACGAAGAGTATCTATACCTAATTATGGAATATTTACCTGGG
GGAGATATGATGACTTTACTGATGCGGAAGGATATACTAACCGAAGATGAGGCCAGGTTT
TATGTTGGAGAAACCATCCTGGCGATTGAATCGATTCACAAACATAATTATATTCATAGA
GACATCAAGCCTGACAACCTGCTCCTTGATAAAAATGGTCATATGAAATTATCGGATTTT
GGATTATGTAAACCATTAGATTGCAGTAATCTCCAGGAAAAGGACTTTTCCGTGGCAAAT
GTCAGCGGGGCTCTTCAAAGTGATGGACGACCTGCTCCACCAAAACGCACTCAACAAGAG
CAATTGCAGCATTGGCAGAGGAACAGAAGGATGCTTGCGTATTCTACTGTTGGTACACCT
GACTATATTGCTCCAGAGGTTTTGCTGAAAAAAGGATATGGAATGGAATGCGATTGGTGG
TCTCTTGGTGCTATCATGTATGAAATGCTTGTCGGATATCCACCCTTTTATTCTGATGAG
CCAATGTCGACCTGTCGGAAGATAGTAAATTGGAGAATGCACTTAAAATTTCCCCAAGAA
GCAAAACTATCCCCAGAAGCTAAAGATCTTATCAGTAAACTCTTATGTAATGTCGAACAA
AGGCTTGGAACAAAGGGCGCCAATGAAATTAAGGCTCACCCATGGTTTAAAGGTGTTGAA
TGGGACAAATTATATCAAATGAAAGCTGCATTTATTCCCGAAGTCAACGATGAGTTGGAC
ACACAAAATTTTGAGAAGTTTGAAGAGGCTGACAACCAAATTCCATCCGCAGCAAAATCG
GGTCCATGGAGAAAGATGCTTTCATCCAAGGATATAAACTTTGTGGGTTACACATACAAG
AACTTCGAAATCGTAAATGACAATCAGCTACCTGGCATCGCCGAGCTAAAGAAGAAGAGC
TCGAAACCCAAGAGACCATCCATCAAATCCCTTTTCGAGGATGAATCTGCCGCGGCAGCC
AGTCAACCTGTTCAAGGGAGCTTCATAAACCTCTTGCCGCCGCAACATGAAACATTATAG
>EDWA@DN2804_c0_g1_i4
ATGGAAGCTACACGGTCTTGGTTCAACAAGCTGAAATCAAAAGATAAGATAAGGTCTTCA
AAGAATAAAGGTGCGGGCAACGCAAAGGAGGGGTCTAAGCCACCAACAAGTGAAGAGGCG
CCATCAAATGTCACCCAACAGCGGGTAGCAGCTGCAAAGCAGTATATTGAAGACCATTAC
AAGAAGCAGATGAAAAGCCTGCAGGAAAGAAAGGAGCGACGTGATATTCTAGAAAAGAAG
TTAGCTGATGCTGAAGTCTCTGAAGAAGAACAAAATAACTTACTTAAGTATTTGGAGAAG
AAGGAGACAGAATACATGCGTATCCAGAGGCATAAGATGGGGGCTGATGATTTTGAACCA
TTGACCATGATTGGCAAGGGTGCATTTGGAGAGGTTAGAGTCTGTAGGGAGAAGGCAACT
GGTCATGTTTATGCTATGAAGAAGCTCAAGAAGTCAGAGATGCTTCGTAGAGGCCAGGTT
GAACATGTGAAAGCTGAGAGAAATCTACTTGCTGAGGTTGACAGTAATTGCATTGTTAAA
CTATATTGCTCCTTCCAAGATGAAGAATACCTATATCTCATTATGGAATATTTACCGGGG
GGAGATATGATGACTTTACTAATGCGGAAGGATATACTAACTGAAGATGAGGCCAGGTTT
TATGTTGGAGAAACCATCCTGGCGATTGAATCGATTCACAAACATAATTATATTCATAGA
GACATCAAGCCTGACAACCTGCTCCTTGATAAAAATGGTCATATGAAATTATCGGATTTT
GGATTATGTAAACCATTAGATTGCAGTAATCTCCAGGAAAAGGACTTTTCCGTGGCAAAT
GTCAGCGGGGCTCTTCAAAGTGATGGACGACCTGCAGCACCGAAACGCACGCAACAAGAG
CAGTTGCAGCACTGGCAGAGGAACAGAAGGATGCTTGCGTATTCTACTGTTGGTACACCT
GACTATATTGCTCCAGAGGTTTTGCTGAAAAAAGGATATGGAATGGAATGCGATTGGTGG
TCTCTTGGTGCTATCATGTATGAAATGCTTGTTGGATATCCACCCTTTTATTCGGATGAG
CCAATGTCAACCTGTCGGAAGATAGTAAATTGGAGAACACATTTAAAATTTCCAGAAGAA
GCAAAACTATCACCTGAAGCGAAAGATCTTATCAGTAAACTTTTGTGTAATGTTGAGCAG
AGGCTTGGCACAAAAGGCGCCCATGAAATTAAGAGTCACCCATGGTTTAAAGGTATTGAA
TGGGATAAGTTGTATCAAATGAAAGCTGCATTTATTCCCGAAGTCAACGATGAGTTGGAC
ACGCAAAACTTTGAGAAGTTTGAAGAGGTTGACAACCAAATTCCATCTGCAGCAAAATCT
GGTCCGTGGAGAAAGATGCTTTCATCCAAAGATGTAAACTTTGTGGGTTACACATACAAG
AACTTTGAAATTGTAAATGATAGCCAGTTACCCGGCATCGCTGAATTAAAGAAGAAAAGC
TCGAAACCCAGACGACCCTCCATCAAATCCCTTTTTGAGGACGAGTCAGCTGAAGCTGCC
AGTCAACCTGTTCAAGGGAGCTTCATAAACCTCTTGCCTACGCAAAAAGAAGCCCCTGAG
AATCGTTTGAGAAAGTGA
>EDWA@DN2804_c0_g1_i5
ATGGAAGCTACACGGTCTTGGTTCAACAAGCTGAAATCAAAAGATAAGATAAGGTCTTCA
AAGAATAAAGGTGCGGGCAACGCAAAGGAGGGGTCTAAGCCACCAACAAGTGAAGAGGCG
CCATCAAATGTCACCCAACAGCGGGTAGCAGCTGCAAAGCAGTATATTGAAGACCATTAC
AAGAAGCAGATGAAAAGCCTGCAGGAAAGAAAGGAGCGACGTGATATTCTAGAAAAGAAG
TTGGCTGACGCTGAAGTCTCTGTAGAAGAACAAAATAACTTACTGAAGTATTTGGAGAAG
AAGGAGACCGAATACATGCGTATTCAGAGGCATAAGATGGGGGCTGACGATTTCGAGCCC
TTGACCATGATTGGTAAGGGTGCATTTGGAGAGGTTAGAGTTTGTAGGGAGAAGGCGACT
GGTCATGTTTATGCTATGAAGAAGCTCAAGAAGTCAGAGATGCTTCGTAGAGGCCAGGTT
GAACATGTGAAAGCTGAGAGAAATCTACTTGCTGAGGTTGACAGTAATTGCATTGTTAAA
CTATATTGCTCCTTCCAAGATGAAGAATACCTATATCTCATTATGGAATATTTACCGGGG
GGAGATATGATGACTTTACTAATGCGGAAGGATATACTAACTGAAGATGAGGCCAGGTTT
TATGTTGGAGAAACCATCCTGGCGATTGAATCGATTCACAAACATAATTATATTCATAGA
GACATCAAGCCTGACAACCTGCTCCTTGATAAAAATGGTCATATGAAATTATCGGATTTT
GGATTATGTAAACCATTAGATTGCAGTAATCTCCAGGAAAAGGACTTTTCCGTGGCAAAT
GTCAGCGGGGCTCTTCAAAGTGATGGACGACCTGCAGCACCGAAACGCACGCAACAAGAG
CAGTTGCAGCACTGGCAGAGGAACAGAAGGATGCTTGCGTATTCTACTGTTGGTACACCT
GACTATATTGCTCCAGAGGTTTTGCTGAAAAAAGGATATGGAATGGAATGCGATTGGTGG
TCTCTTGGTGCTATCATGTATGAAATGCTTGTTGGATATCCACCCTTTTATTCGGATGAG
CCAATGTCAACCTGTCGGAAGATAGTAAATTGGAGAACACACTTAAAATTTCCGGAAGAA
GCAAAACTATCACCAGAAGCAAAAGATCTTATCAGTAAACTTTTATGTAATGTCGAGCAG
AGGCTTGGCACAAAAGGCGCCCATGAAATTAAGAGTCACCCATGGTTTAAAGGTATTGAA
TGGGACAAGTTATATCAAATGAAAGCTGCATTCATTCCTGAAGTCAATGATGAGTTGGAC
ACGCAAAATTTTGAGAAGTTTGAAGAGGCTGACAACCAAATTCCATCTGCCGCAAAATCA
GGTCCTTGGAGAAAGATGCTTTCATCCAAAGATGTAAACTTTGTGGGTTACACATACAAG
AACTTTGAAATTGTAAATGATAACCAGTTACCTGGCATCGCTGAATTAAAGAAGAAGAGC
TCGAAACCCAAGAGACCATCCATCAAATCCCTTTTCGAGGATGAATCTGCCGCGGCAGCC
AGTCAACCTGTTCAAGGGAGCTTCATAAACCTCTTG
>EDWA@DN2804_c0_g1_i6
ATGGAAGCTACACGGTCTTGGTTCAACAAGCTGAAATCAAAAGATAAGATAAGGTCTTCA
AAGAATAAAGGTGCGGGCAACGCAAAGGAGGGGTCTAAGCCACCAACAAGTGAAGAGGCG
CCATCAAATGTCACCCAACAGCGGGTAGCAGCTGCAAAGCAGTATATTGAAGACCATTAC
AAGAAGCAGATGAAAAGCCTGCAGGAAAGAAAGGAGCGACGTGATATTCTAGAAAAGAAG
TTGGCTGATGCTGAAGTCTCTGAGGAAGAACAAAACAACTTACTAAAGTATTTAGAGAAG
AAGGAAACAGAATACATGCGTCTTCAGAGGCATAAGATGGGTGCCGATGATTTTGAGCCA
CTGACCATGATAGGCAAGGGTGCATTTGGGGAGGTTAGAATATGTAAGGAGAAGGCAACT
GGTCATGTTTATGCTATGAAGAAGCTCAAGAAGTCAGAGATGCTTCGTAGAGGCCAGGTT
GAACATGTGAGATCCGAGAGGAATCTACTTGCGGAGGTTGACAGTAATTGCATTGTCAAA
CTATATTGCTCCTTCCAAGACGAAGAGTATCTATACCTAATTATGGAATATTTACCTGGG
GGAGATATGATGACTTTACTGATGCGGAAGGATATACTAACCGAAGATGAGGCCAGGTTT
TATGTTGGAGAAACCATCCTGGCGATTGAATCGATTCACAAACATAATTATATTCATAGA
GACATCAAGCCTGACAACCTGCTCCTTGATAAAAATGGTCATATGAAATTATCGGATTTT
GGATTATGTAAACCATTAGATTGCAGTAATCTCCAGGAAAAGGACTTTTCCGTGGCAAAT
GTCAGCGGGGCTCTTCAAAGTGATGGACGACCTGCTCCACCAAAACGCACTCAACAAGAG
CAATTGCAGCATTGGCAGAGGAACAGAAGGATGCTTGCGTATTCTACTGTTGGTACACCT
GACTATATTGCTCCAGAGGTTTTGCTGAAAAAAGGATATGGAATGGAATGCGATTGGTGG
TCTCTTGGTGCTATCATGTATGAAATGCTTGTTGGATATCCACCCTTTTATTCGGATGAG
CCAATGTCAACCTGTCGGAAGATAGTAAATTGGAGAACACATTTAAAATTTCCAGAAGAA
GCAAAACTATCACCTGAAGCGAAAGATCTTATCAGTAAACTTTTGTGTAATGTTGAGCAG
AGGCTTGGCACAAAAGGCGCCCATGAAATTAAGAGTCACCCATGGTTTAAAGGTATTGAA
TGGGATAAGTTGTATCAAATGAAAGCTGCATTTATTCCCGAAGTCAACGATGAGTTGGAC
ACGCAAAACTTTGAGAAGTTTGAAGAGGTTGACAACCAAATTCCATCTGCAGCAAAATCT
GGTCCGTGGAGAAAGATGCTTTCATCCAAAGATGTAAACTTTGTGGGTTACACATACAAG
AACTTTGAAATTGTAAATGATAGCCAGTTACCCGGCATCGCTGAATTAAAGAAGAAAAGC
TCGAAACCCAGACGACCCTCCATCAAATCCCTTTTTGAGGACGAGTCAGCTGAAGCTGCC
AGTCAACCTGTTCAAGGGAGCTTCATAAACCTCTTGCCTACGCAAAAAGAAGCCCCTGAG
AATCGTTTGAGAAAGTGA
>EDWA@DN28051_c0_g1_i2
TTGTGGAGCATCCAACATTTCCCCCTCCACCATCAGAAACTGAGGATGTTGAGCATTGGA
CTCGAGCCATGTTTGTTGATGCCACAAAGCGATGACCAGGTGCATGTAAGTCACACATTG
CTTGCATATATTATTAGCAGTATGCATCTTAGGAAAATGCTTATTTCTCAACTTATAGCT
TTAAGCAAAACCAAAACCATGGTGTTGAGCATTACCATTATGGATGTCTTCCCTTTCGGT
ACAAGACATCAATCATGTATCCTATGTTATCCGGGTTCAGAACTGTCGGATACAAATATG
TTTCTGACATTTTCTTAA
>EDWA@DN28057_c0_g1_i2
GGTTGCGGTGCTTGCTTTCAGGTTTGTATAATTTATACAATTAACGGTTCAGTTTCCATT
TTTATCTGTAATTTGAGTTTGATTTTCAATGTGTTTTGGCAGATAAGGTGCAAGAATCCA
ACCCTGTGCAGCACTGCAGGGACCAGGGTCACACTAACCGATCTCAATCACAATAACCGA
ACAGACTTTGTTCTTAGCAGCAGAGCTTTCATGGCTATGGCAAACAAGGGCAAAGGCCAA
GACATTTTGAAACTCGGGACTGTCGACGTGGAATATAAAAGGCAAGCAACAATCAAAAAC
ATTTATCATGCTGTTATTTTTTTTTTTGGAAGTTTCTTCATCTTATTGGATTTGTTACAA
CCACCGCATAAAAAAATGAAGGCAGTTCTAATTATGTTCTGTCTTTTGTTAGATCGG
>EDWA@DN28057_c0_g1_i3
TTGATATTTGCAGCTGGTGCTTGTGGATATGGTTCCATGGCATTAGGCTTAAGTGGCGGA
CACCTTGCAGCTGGTGTTCCCTCTCTTTACAAAGATGGAGCTGGTTGCGGTGCTTGCTTT
CAGATAAGGTGCAAGAATCCAACCCTGTGCAGCACTGCAGGGACCAGGGTCACACTAACC
GATCTCAATCACAATAACCGAACAGACTTTGTTCTTAGCAGCAGAGCTTTCATGGCTATG
GCAAACAAGGGCAAAGGCCAAGACATTTTGAAACTCGGGACTGTCGACGTGGAATATAAA
AGGATACCTTGTGAATACAAAAACCAGAACTTAGCTGTTAGAGTAGAAGAATCAAGCCGA
AAACCG
>EDWA@DN2805_c0_g1_i1
ATGGCGGAATCAAAGTCATTGAGGAAACCTGTTTTCACCAAGGTGGACCAACTTCGCCCT
GGCACTAGTGGTCACACTCTTACTGTCAAGGTTGTCAGTACAAAGATGGTATTGCAGAAG
GGTCGGGCTGATGGTCCTCAGGTTCGCCAAATGCGAATCGCTGAATGCTTGGTTGGAGAT
GAGACCGGAATGATTATCTTTACTGCTAGAAATGAACAAGTGGACTTAATGAAGGAGGGG
ACTACTGTAACTTTTCGCAATGCAAAAATTGACATGTTTAAAGGATCAATGAGGCTTGCA
GTGGACAAGTGGGGTCGAATTGAGGTCGCCGAACCAGCTAGTTTTTCAGTGAAGGAAGAT
AATAATCTGTCACTGATTGAATACGAACTGGTTAATGTTGTTGAAGAGTGA
>EDWA@DN2805_c0_g1_i2
ATGGCGGAATCAAAGTCATTGAGGAAACCTGTTTTCACCAAGGTGGACCAACTTCGCCCT
GGCACTAGTGGTCACACTCTTACTGTCAAGGTTGTCAGTACAAAGATGGTATTGCAGAAG
GGTCGGGCTGATGGTCCTCAGGTTCGCCAAATGCGAATCGCTGAATGCTTGGTTGGAGAT
GAGACCGGAATGATTATCTTTACTGCTAGAAATGAACAAGTGGACTTAATGAAGGAGGGG
ACTACTGTAACTTTTCGCAATGCAAAAATTGACATGTTTAAAGGATCAATGAGGCTTGCA
GTGGACAAGTGGGGTCGAATTGAGGCCGCTGAACCTGCTAATTTTTCGGTGAAGGAAGAT
AATAATCTTTCACTGATTGAATATGAACTGGTTAATGTCGTTGAAGAGTGA
>EDWA@DN2805_c0_g1_i4
CCTGTTTTCACCAAGGTGGACCAGCTTCGCCCCGGCACTAGTGGTCACACTCTTACTGTC
AAGGTTGTCAGTACAAAGATGGTATTGCAGAAGGGTCGGGCTGATGGTCCTCAGGTTCGC
CAAATGCGAATCGCTGAATGCTTGGTTGGAGATGAGACCGGAATGATTATCTTTACTGCT
AGAAATGAACAAGTGGACTTAATGAAGGAGGGGACTACTGTAACTTTTCGCAATGCAAAA
ATTGACATGTTTAAAGGATCAATGAGGCTTGCCGTGGACAAGTGGGGTCGTGTTGAGGTT
GCTGAACCTGCTAATTTCACTGTGAAGGAAGATAACAATCTGTCACTCATCGAGTATGAA
CTGGTTAATGTTGTTGAAGAGTGA
>EDWA@DN2805_c0_g1_i5
AGTACAAAAATGGTGTTGCAGAAGGGTCGTTCTGATGGTCCTCAAGTTCGTCAAATGCGA
ATTGCCGAATGCTTGGTTGGAGACGAGACAGGAATGATTATCTTTACCGCTAGAAATGAT
CAAGTGGACTTAATGAAAGAGGGAGCCACTGTAACTTTTCGCAATGCGAAAATCGACATG
TTTAAGGGATCAATGAGGCTTGCAGTGGACAAGTGGGGTCGAATTGAGGTCGCCGAACCA
GCTAGTTTTTCAGTGAAGGAAGATAATAATCTGTCACTGATTGAATACGAACTGGTTAAT
GTTGTTGAAGAGTAA
>EDWA@DN2805_c0_g1_i6
ATGGCGGAATCAAAGTCATTGAGGAAACCTGTTTTCACCAAGGTGGACCAGCTTCGCCCC
GGCACTAGTGGTCACACTCTTACTGTCAAGGTTGTCAGTACAAAGATGGTATTGCAGAAG
GGTCGTGCTGATGGTCCTCAAGTTCGTCAAATGCGAATTGCTGAATGCTTGGTAGGAGAT
GAGACAGGAATGATCATCTTTATGGCTAGAAACGAACAAGTGGACATGATGAAAGAGGGA
ACTACCATTACGCTTCGCAATGCGAAAATAGACATGTTTAAAGGATCAATGAGGCTTGCA
GTGGACAGGTGGGGCCGTGTCGAGGTTGATGAACCTGCAAGTTTCACCGTGAAGGAAGAT
AACAATTTGTCACTGATCGAGTATGAGCTGGTTAATGTTGTTGAAGAGTGA
>EDWA@DN2805_c0_g1_i7
ATGGCGGAATCAAAGTCATTGAGGAAACCTGTTTTCACCAAGGTGGACCAACTTCGCCCT
GGCACTAGTGGTCACACTCTTACTGTCAAGGTTGTCAGTACAAAGATGGTATTGCAGAAG
GGTCGGGCTGATGGTCCTCAGGTTCGCCAAATGCGAATCGCTGAATGCTTGGTTGGAGAT
GAGACCGGAATGATTATCTTTACTGCTAGAAATGAACAAGTGGACTTAATGAAGGAGGGG
ACTACTGTAACTTTTCGCAATGCAAAAATTGACATGTTTAAAGGATCAATGAGGCTTGCC
GTGGACAAGTGGGGTCGTGTTGAGGTTGCTGAACCTGCTAATTTCACTGTGAAGGAAGAT
AACAATCTGTCACTCATCGAGTATGAACTGGTTAATGTTGTTGAAGAGTAA
>EDWA@DN2805_c0_g2_i1
ATGGCGGAAACAAAGACATTGAGAAAACCTATTTTCACCAAGGTGGACCAACTCGGCCCG
GGAACTAGTGGTCATACTCTTACTGTCAAGGTTGTCAATACAAAGATGGTAGTACAGAAG
GGTCGTCCTGACGGTCCCCGAGTACGTCAAATGCGAATTGCTGAATGTTTGGTCGGAGAT
GAGACCGGAATGATTATCTTTACGGCAAGAAATGAACAAGTGGACTTGGTGAAAGAAGGT
GCTACCCTAACTCTTCGTAATGCAAAAATTGACATGTTTAAAGGATCGATGAGGCTTGCA
GTGGACAAATGGGGTCGTGTTGAGGTTGCTGAACCCGCTAGTTTTACAGTGAAGGAAGAT
AACAATCTGTCACTGATTGAATATGAACTGGTTAATGTCGTTGAAGAGTGA
>EDWA@DN2805_c1_g1_i2
ATGAATTCCGAGGACAGAACTCTTGTCGAAATCTTAGATGAGAATAAGATCGACCTTGCC
AAGTATATAAACTATGTCAGTGCCCCAGAAGCTGGTGCCATAGCCACATTTTCCGGCACA
ACGCGTGACACTTTTGAAGGGAAAACAGTGGTGGAACTAAGATATGAAGCATACGTACCG
ATGGCTATTCGTAACCTCAAGTCTATCTGTCACTCTGCTAGATCATCCTGGGATCTCCAT
TCTATTGCGGTTGTCCACCGTTTAGGCACGGTTCCTGTAGGAGAAACGAGTGTGTTTGTT
GCAGTATCGGCTGCTCATCGTGCTGATGCTCTAGATGCATGCAAGTTTTTGATCGACGAG
CTGAAGGCATCTGTTCCGATTTGGAAGAAGGAGGTTTATTCTAATGGAGAAGTCTGGAAG
GAGAATGCCGAATTTCTCGAGCGGAGGTCAGAACTCAGTAAGGATGACGACTTTTGCCGA
AGGAAGGTTGAGACCGAGGCACTTGATAAAAAGGGTTGTTGCAAAGCAAAGGTCAAGGTG
GAAGCAGCAGCAGATACTAGCACTAGCTAG
>EDWA@DN28064_c0_g1_i1
ACTTGGGGGAAGGGAGCAAATGGTCGATTAGGTCACGGGGATGTTGATGATAGAAACACC
CCAACTTTGTTAGAAGCACTGAAAGACAAGCAAGTTAAAAGTATCATTTGTGGCACTAAC
TTCACTGCAGCAATCTGTCTCCATAAATGGGTTTCAGGTGTTGATCAGTCCATGTGTTCT
GGTTGTCGCCTCCCCTTTAATTTCAAACGAAAACGTCACAATTGTTATAACTGTGGACTG
GCCTTTTGTCATGCATGTAGCAGTAAGAAATGTCTTAAGGCTTCCATGGCTCCAAATCCC
AACAAACCTTATCGTGCATGCGACAATTGTTTTAATAAGCTGAGGAAAGCCTTTGAAACT
AAGTCATCATCACAATCTTCTGTAAGTAGAAGAGGAAGCTTAAATCATGGGACTGCTGAA
TTTGTTGATAAAGATGATAAGTTTGATTCCAAAAATGGCACACAACTTGCTAGATTTCCG
TCAATGGAATTGCTGAAGCAA
>EDWA@DN28065_c0_g1_i1
ATGGAAGTGGTCCCTTGCTCTGGTGTTCAGTATGTTGCGGATTCTGATTGTGCTCAGCCG
AGTTCAGGAACAATTTTTGAGGGAGAATCTAATTGTTTGGAACACAGGAAACAAGTTCAA
GAGTCAGGTGGTAGGATAGATGACTTATTGCCAAGTGTGGACGGGAATCCAACTGGTAGA
CAGGATGCAGGCCAAGGCACAAGGGATGAATTGCCAATTTCTGAAGAACACCATAGTGGA
TCTTCAGGTTATGAATGTCACGTAGAGGGCCAAAGATTATCTTGCGCATCACATGAT
>EDWA@DN28066_c0_g1_i1
ATGAAAATGAATCTCAACTGTCTGTCTTTTCTTGCATATGATCAGTTTACAGAGATGGAG
AAAGTTGAAGCTCTTGATCTGTTAGAGGAGTCCTGGTTTTTTGAGAACTTGTTCCATAGG
AGGAGAAGGATGTTGAGGTGTTATTCGGATCCTTGTACATCGTCGAATTTCAGCCAAGAT
GTTTTGGCTGAAGATTCGTGTGATCGAATCCATAATGGTTTGGTTCGTGCACCGTCGTTG
CCGCCTTGTATAGGGAGGGAAGATGAGGTTCAAGAAAGGAAGAACAATGGTGGGAAGATC
AAGTTGAATAGGCAATTATCACTTCAAACATCGAAAACTACGTGTTCGGATCATACCATA
CATGACAGGAAGATCAAATCGAGCAGCGAATCGTCGCGACATAATCTACTAAGAACACCT
TCTTTGCCTACTTCAATGGGGACTAATGAGTTAACTCAGGATAATGACATTGACAGTGAT
CTTAGAATGAGTAAATTGATCCGACAAGCAATGGCGAACACCCCGGATATATTGCCCCCG
AGGCACAATCATAACAAGGCAATGAACTTGCAAAGGTCTAGTACTAGTAGACCACCAAGA
AACCAACAATTCCAAGCCATTGACAACACCAAGGAGGCCTCGGTCACGAGAGGCCGGCAT
CCGAATCCGAAGAGGATGCTGCAGAAAAGCCATAGCGATCTTGCATTCCAAGAACTGCAA
GGGTTCAAGGACTTGGGATTCACGTTCGACAACGAAGATTTGAGCCCCGATGTTGTTAAC
ATACTCCCGGGATTGCAGGGAACTAAGATAGATGAGCTGAAACAAGAGAGAGTGAGGAAA
CCATACTTGTCCGAGGCATGGTTCGTACAATGCCCTGCACCTCCTCTTCCAGCTTGTGGT
ACAAAGAACACAGCAGAGGATATGAAGGCACAGATCAAGTTTTGGGCCAGAGCTGTGGCA
ACTAATGTTCGACAAGAGTGCTGA
>EDWA@DN28070_c0_g1_i1
ATGGCAGCCTTTTCTTCAATGCATTGCTCTCCTTCATATTCATTTTCATATTCTTCAATA
AATGGATGCAAAAAACAAAGCTTTATTCTCTCTGCTTCTCCGAGATTTTCTGTTCCTGAT
AAAGCTAAGGTCTTTGTTCAATCCCCAGGAAATTCCCATCAAAATGGTGTCCTCATGCAA
GATGGTGCAGTGACAACAAAAGTGTCACCGGTGGGAAAAGAAGCCAATATCGAGAAATTG
GAAAGAGACTTGATGTCAGTTACATCTTCAAAGGAATGGGATGAAAAAGCTGGTTTTGAT
ATCAATGAAAACGAGTCGACTGTCAGTATCACGGTGGTTGGAGCTTCTGGGGATCTTGCA
AAAAAGAAAATATTCCCTGCGCTTTTTGCACTTTATTATGAAGGCTGTCTTCCTAAGCAC
TTTACCATCTATGGTTATGCAAGGAGTAAGATGACTGATGCAGAACTAAGGAATATGGTG
AGCAAGACCCTTACTTGTAGGATTGATAAAAGGGAGAACTGCGGCGAAAAGATGGACGAA
TTTCTTAAAAGATGTTTCTAC
>EDWA@DN28074_c0_g1_i1
GGCTTGCAGCTTGAACTGGAGCAGTATGTCCCAACAAGTCGAAAGATCCTAAAGAATGCT
TGCGTTGAAGAAAATGTACGTACTGCAATAATAAACATGGAAAAAGAAAATGGAAGACCA
AAAATATCAGTCCATAAAACAAGATCAGGCATGGCATGTGCTGCATTTATAGAATGGATT
AAGCCAAGACAAATGCATTCTGAACCTTGTTCAATTGTAAAGTTATGTGACACTATTGTC
CAAATTTTCTTCCAAGTTCCAACTTATTGCTTCTTAGGTAAAATCAGGATACTAGCACAG
ATTTACTTACATACTGTTGGAGGGCCGTGCTCCAGACTGCTATTACAGCAGCTAAAAAAC
CCTTGA
>EDWA@DN28077_c0_g1_i1
CGCGATGCTGCTTTACGTGATGGTGCTCTGTTGAGGCATTTATTGCATGCATTTTTCCTT
CCTGCTGGAGAGCGCCGCGAGGTTAGTCGTCAGCTTGTTGCTCTATGGGCAGATTCCTAC
CAGCCAGCTCTAGACTTGCTGTCTAGAGTTTTGCCACCTGGGCTTGTTGCTTATTTGCAC
ACACGGCCTGATGGAGTACCTGAAGAATCTATTCAAGAAGGATCATTGACCAGTAAAAGA
CACAGGCGTTTACTTCAGCAGAGGAGAGGTCGTACAGCGCAGGCTATTCCATCACAAGAG
CAATCCTTACCATCTCCTAATAATTTTGAGGCAGGTGATGCAGCGAGGCAGACTAATTCT
GGTTTTCATAGAGTGGCAGATAACTATCAAAAATCAACCGCAGACCCTAACTCCAGTCAA
GTTTTAAATCAATCTTCTGCTGCTCATACTGTCGAAAGTTTGACCACTGATGCATATTCC
ACAGGAATTTCTCAAAATGGCCATTTAATTATATCGGCTTCCACTGATTCCCCGTCAACA
AATGTGCATGGAGTATCAGATTTAAATGCTTCAAATTCAGTTGATTCTGATGACAATGTA
GTTGGGTCACATAACACTGGTCTTCCAGCACCTGCTCAGGTTGTTGTGGAGAACACGCCT
GTTGGTTCTGGTCGCCTACTTTGTAACTGGCCTGAATTTTGGCGCGCTTTCAGCCTTGAT
CATAACCGTGCGGATTTGATCTGGAATGAGCGTACCAGGCAAGAGTTG
>EDWA@DN28077_c0_g2_i1
TTGTCCAAGGAAGTTTGTGTTGGTCAATATTATCTGCGTTTGCTGCTTGAGAGTGGTAGT
AGTGGTAGGGCACAGGATTTTCCACTTCGTGACCCCGTTGCTTTCTTCAGAGCACTCTAT
CACCGGTTCTTATGTGATGCTGACATAGGCCTTACAGTTGATGGTACTGTTCCAGATGAA
TTGGGTTCTTCTGATGATTGGTGTGATATGGCAAGATTAGATGGCTTTGGAGGAGGTGGG
GGCTCTTCAGTTAGGGAGCTTTGTGCAAGGGCTATGTCAATTGTGTATGAGCAACATTGC
AATATAATAGGCACTTTTGAAGGGACTGCACATATCACAGTTCTATTGGACAGGACTGAT
GATAGGGCTTTGAGACACCGTCTACTTCTTCTTTTGAAGGTTTTGATGAAGGTTTTAGCT
AATGTGGAATCTTGTGTTCTAGTGGGAGGGTGTGTACTAGCTGTTGATTTACTAACAATG
GTTCATGAAGCTTCAGAGAGGACTGCTATCCCTTTGCAATCGAATCTGATAGCTGCTACT
GCTTTTATGGAGCCACTTAAGGAATGGATGTATGCTGACAAAGATGGTGCAGAGGTTGGA
CCTTTAGAGAAG
>EDWA@DN28077_c0_g2_i2
ATGGCTGTTGTTGAAGTTCTGGAGGCTATGATATGTGATCCAAATGGTGAAACTACCCAA
TACACTGTTTTCGTTGAGCTGTTGCGCCAAGTAGCTGGTTTGAAGCGTCGGTTATTTGCC
TTGTTTGCCCATCCTGCAGAGAGTGTTAGGGAAACAGTTGCTGTGATAATGCGTACTATT
GCGGAAGAAGATGCAATTGCCGCTGAGTCAATGCGGGATGCTGCTTTACGCGATGGTGCT
CTATTGAGGCATTTATTACATGCCTTTTTCCTTTCTGCTGGTGAGCGGCGTGAGGTTAGT
CGACAGCTTGTTGCTTTATGGGCAGATTCCTACCAACCAGCTCTAGAGTTATTATCTAGA
GTTTTGCCTCCAGGACTTGTTGCTTATTTGCACACACGTTCTGATGGAGTACTTGAAGAT
TCAAGTCAAGAAGGATCATTGACCAGCAAAAGACAGAGTCGCTTACTTAAACATAGAAGA
GGTCGGACAGGGCATGGGATTTCATCACAAGAGCAACCCTTTTCTTCTGTTAATAGTTAT
GAGGCTGGTGATGCTGTCAGGCAGATGAATACTGGTTACCATAAAGCGGCAGAAAACTAC
CAGAAATCTACCATAGACCATAATTCCAGTCAAGTTTCAAACCAATCTTCTGCTGCTCAC
ACTGTGGAAAGTTTGACCAGTGATGCATATTCCACAGGAATTTCACAAAATGATCATTCT
GTTATGGCAGCATCCATTGATGCCCCATCAGCAAATGCGCATGGCACATCAGAAATAAAG
GCTTCAAATGCAGTTGATTGCAACAGCAAAGTAGTTGGGTCACTTAACACTGGTCTTCCA
ACACCTGCTCAGGTGGTTGTGGAGAACACGCCTGTTGGTTCTGGTCACCTACTTTGTAAT
TGGCCTGAATTCTGGCGGGTTTTCAGCCTTGATCATAACCGTGCAGATTTGATCTGGAAT
GAACGTACTAGGCAAGAACTGAGGGAGGCTTTGCAAGCTGAGGCTCATAAGTTGGATGTT
GAGAAGGAGCGCACTGAAGATATTGCTCCTGGAGGTGCTACAATTGAGAGTATGAGTGGC
CAAGATAGTGTTCCAAGGATCTCTTGGAACTATTCTGAGTTCTCTATCAGTTATCCTAGT
TTGTCCAAGGAGGTTTGTGTTGGTCAATATTATCTCCGCTTGTTGCTTGAGACTGGTAAT
AGTGGCAGGGCACAGGATTTTCCACTTCGTGACCCCGTTGCTTTCTTCAGAGCACTCTAT
CACCGTTTTTTATGTGATGCTGACATAGGCCTCACGGTAGGTGGTGCTGTTCCGGATGAG
CTGGGTTCGTCTGATGATTGGTGCGATATGGGAAGATTAGATGGCTTTGGAGGAGGTGGG
GGCTCTTCAGTTAGGGAGCTTTGTGCAAGGGCTATGTCAATTGTGTATGAGCAACATTGC
AATATAATAGGCACTTTTGAAGGGACTGCACATATCACAGTTCTATTGGACAGGACTGAT
GATAGGGCTTTGAGACACCGTCTACTTCTTCTTTTGAAGGTTTTGATGAAGGTTTTAGCT
AATGTGGAATCTTGTGTTCTAGTGGGAGGGTGTGTACTAGCTGTTGATTTACTAACAATG
GTTCATGAAGCTTCAGAGAGGACTGCTATCCCTTTGCAATCGAATCTGATAGCTGCTACT
GCTTTTATGGAGCCACTTAAGGAATGGATGTATGCTGACAAAGATGGTGCAGAGGTTGGA
CCTTTAGAGAAG
>EDWA@DN2807_c0_g1_i1
ATGGGTCACTTGAATCTACCGGCATCCAAACGGAACCCACGGCAATGGAAGCTTCTGGAC
ATCGTTTCCGCCGTTTTCTTCGGCCTCGTCCTCTTGTTCTTCCTCTTAGTATTCACCCCT
CTCGGGGATTCCATGGCTGCCTCCGGTAGGCAAGCCCTGTTGCTTTCCACCTCGGATCCC
CGGCAACGGCACCGTTTGGTGTCCTTGGTTGAACTCGGCCACCACCACAAGCCAATCGAA
GCCTGCCCCGCCGATTCCGTTGATCATATGCCGTGTGAGGACCCAAGGCGTAACAGCCAG
CTCAGCAGGGAGATGAATTTGTATAGAGAAAGGCATTGCCCTTTGCCTGATGAAATGCCT
CTTTGCTTGATCCCTCCTCCGCTTGGGTATAAGATTCCTGTTCAGTGGCCTGAAAGCTTG
CATAAGATATGGCATTCCAATATGCCACACAACAAAATTGCTGACAGGAAAGGTCACCAA
GGATGGATGAAAGAGCAAGGCCCTTATTTTATTTTCCCCGGCGGTGGAACAATGTTCCCT
GATGGAGCAGCTCCGTATATCGAGAAACTCGGGCAGTACATTCCCATAAATGGTGGAACT
CTTAGGACTGCCCTTGATATGGGATGCGGGGTTGCAAGTTTTGGGGGTTCATTGTTATCT
GAAGGCATCTTGACACTCTCATTTGCTCCTAGAGATTCGCACAAAGCGCAAATACAATTT
GCATTGGAAAGAGGAATACCGGCCTTTGTTCTAATGCTCGGCACTCGCAGACTCCCGTTT
CCTGCATTTGCATTCGACTTAATCCACTGTTCCCGATGCCTGATCCCTTTCACAGCTTAT
AATGCAACTTATTTTGTTGAAGTGGATCGGTTACTACGCCCAGGTGGATATTTGGTCATC
TCTGGACCCCCTGTACAGTGGCCTAAGCAAGATAAGGAGTGGGCAGACCTCCAGTCTGTG
GCAAGAGCATTGTGTTATGAATTGATTGCTGTAGATGGGAACACAGTCATTTGGAAAAAG
CCTGATGGAGATTCATGTCTACCAAACCAAAATGAATTTGGGCTTGATTCTTGTGATGAA
TCAAATGACCCCAGTAATGCATGGTACTTCAAGTTAAGAAGATGTGTGACTCCAACATCT
TCTGTGAATGGAGAATTTCCTCTTGGGATGATTCCTAAGTGGCCAGACAGGCTAACAAGA
GCTCCTTCAAGAGCCTTCGTCATGAAAAACGGGATTGATTTGTTTCAGGCAGATACAAGG
CGGTGGACAAGGAGAGTTGCTTATTATAAGAATACTCTGAATCTTAAGCTTGGCACTCCA
GCAGTGCGCAATGTCATGGACATGAATGCATTTTTTGGAGGTTTTGCAGCAGCACTTGCT
TCAGATCCAGTATGGGTGATGAATGTTGTTCCTGCTCGGAAGCCACTAACTCTTGGTGTT
ATATATGACAGAGGCCTTATTGGAGTATACCATGATTGGTGTGAGCCTTTCTCAACATAC
CCCCGTAGTTACGATTTTATCCATGTAGCTGGCATTGAATCGCTAATAAAGCTTCCTGGT
TCAAGCAAGAGCAGGTGTAACCTTGTGGACCTAATGGTGGAGATAGATAGGATGTTGCGT
CCAGAAGGAACAGTTGTGATTCGAGATGCTCCTGAAGTAATCGACAAAGCTGCTCGCATA
GCTCACGCAGTAAGGTGGACGCCTACCATACATGACAAGGAACCTGAATCACATGGGAGA
GAGAAAATCCTGGTAGCAACGAAAACATTTTGGAAGCTAACATCACCATCCCACTGA
>EDWA@DN2807_c0_g1_i2
ATGGGCCACTTGAATCTACCGCCGTCCAAGCGAAACCCACGCCAGTGGAAGCTTCTGGAC
TTTGTCACCGCCCTGTTCTTCGCCTTGGTACTCCTCTTCTTCTTGTTAGTCTTCACCCCT
CTCGGCGATTCCATGGCCGCCTCCGGAAGACAAACTCTGTTGCTTTCCACATCGGATCCG
AAGCAACGGCACCGTTTGGTGGCGCTGTTGGAGCAAGGCCACCACCTTCAGCCCATCGAA
GCTTGCCCTGCTGATTCCGTCGATCATATGCCGTGTGAGGATCCCAGGCGGAACAGTCAG
CTGAGCAGGGAGATGAATTTTTATAGAGAAAGGCATTGCCCTTTGCCTGATGAAATGCCT
CTTTGCTTGATCCCTCCTCCGCTTGGGTATAAGATTCCTGTTCAGTGGCCTGAAAGCTTG
CACAAGATATGGCATTCCAATATGCCGCACAACAAAATTGCTGATAGGAAAGGTCACCAA
GGATGGATGAAAGAGCAAGGCCCTTATTTTATTTTCCCCGGCGGTGGAACAATGTTCCCT
GATGGAGCTGCACCATATATAGAGAAACTTGGACAGTACATTCCTATAACCGGTGGAACA
ATTAGGACAGCTCTCGACATGGGCTGCGGGGTTGCAAGTTTTGGGGGTTCGTTGTTATCA
GAAGGCATTTTGACACTCTCCTTTGCTCCAAGGGATTCACACAAAGCACAAATACAATTT
GCTTTGGAAAGAGGGGTACCGGCCTTTGTTCTAATGCTTGGCACCCGCAGACTCCCGTTT
CCTGCTTTTGCATTTGACTTCATTCACTGCTCTCGTTGCCTGATCCCTTTTACAGCTTAT
AATGCAACGTATTTCATTGAAGTGGATCGGTTGCTTCGTCCGGGTGGATATTTGGTCATC
TCCGGACCCCCTGTGCAGTGGCCTAAGCAAGACAAGGAGTGGGCAGACCTCCAGGCGGTG
GCAAGAGCATTGTGTTATGAGCTTATTGCTGTGGATGGAAATACAGTCATTTGGAAAAAG
CCTGATTCATGTATACCAAACCAAAATGAATTTGGTATTGAACTATGCGATGAATCAAAT
GACCCAAGTTATGCATGGTACTTTAAATTAAAAAAGTGTGTGACTAAAACATCTTCTGTG
AACGGAGAATATTCTATTGGGACAATTCCCAAGTGGCCTGACAGGCTAATAACAGCTCCT
TCAAGGGCCCTGGTCATGAGAAACGGGATTGATTTGTTCAATGCGGACACAAGACGGTGG
GCAAGGAGAGTTGCCTATTATAAGAATAATTTGAATGTGAAGCTCGGGACTTCTGCAGTA
CGTAATGTCATGGACATGAATGCTTTCTTTGGAGGCTTTGCAGCAGCACTCAAATCTGAT
CCAGTATGGGTGATGAATGTTGTACCTGCTAGGAAGCCATTAACTCTCGATGTTATATAT
GACAGAGGCCTTATTGGAGTATACCATGATTGGTGTGAGCCTTTCTCGACATACCCCCGT
TCTTATGATCTCATCCATGTAGCTGGCATTGAATCACTAATCAAGCTCCCGGGTTCAAGC
AAGAGCAGGTGTAATCTCGTTGATCTAATGGTGGAGATAGATCGGATGCTGCGTCCAGAA
GGAACAGTTGTGATTAGAGATTCCCCTGAAGTAATTGAGAAAGTGGCTCGGATGGCTCAA
GCAGTAAGGTGGACAGCTACCATAAACAACAAGGAACCCGAATCACATGGAAGAGAGAAC
ATTCTGGTCGCAACCAAAACCTTTTGGCAGCTAACTTCATCATCCTCGTAA
>EDWA@DN28085_c0_g1_i1
ATGGAAGTTGGAGGCAATAACAGGTCTGTGATGCCCTTAGATGTTCTGGGCCGCACGCGC
GCTACACTGACAGAGCCAACGAGTTCTTCACCTTGGCCGAAAGGTCTGGGTAATCTTGTT
AAACTCTGTCGTGCTGGGGATAGAGCATTGCAATTATTGCTCTTCAACGAGGAATGCCTA
GTAAGCGCGTGTCATCAGCATGCGTTGATTACGTCCCTGACCTTTGTACACACCGCCCGT
CGCTACTACCGATTGAATGGCTCAGTGAGGCGTTCGGACTGGCTCGGGGAGGTTGGCAAC
GACCACCCCAAGCCGGAAAGTTCGTCAAACTCGGTCATTTAG
>EDWA@DN28086_c0_g1_i1
ATGGAAGCTAAGTTAATCTCACAAATCCGGTGCCCGGCGGCACCGTCTTCGCGGCAAGTA
TGTAAACAGCGATGTCGTCCGGTTTATGCCGTGCTAGCGAGGCCAGCGGAAAACTTGAGG
TTGAAGTTAAAGCCTGCAGATAACAAAGCTGCTACCAGTGTATATAATGATAACTGGTTT
GATCTTTTGGCAATTAATTATCTATCCCAAAGTGTACAAGCTGCAACAGGGGTGAAGAGC
ATGTTGAGTGGGTACGACGGCTTGGTGGAGACGGCGGCAATGGTATCGAAAAAATTCGAT
ACGAAAACACAACAGGAGCTCGTCATTCAAGCACTTGACCGTGCCATCCCCAAGTTAATT
CTAGACATGATAAGAACGTTGCTGCCTCAATCTCAGTTCACAAGGGAATACTTTGCCGCC
TTCACCACTGTGTTTTTTGCCTGGCTCATGGGTCCTTCTGAGGTTCGGGAATCGGAGCTC
AAGGGAAGGAGAGAAAAGAACGTGGTGTATGTAAAAAAGTGCAGGTTCCTAGAGCAGAGC
AGCTGCGTCGGAATGTGCACCAATCTATGCAAGATTCCATCTCAAACATTTATCAAGGAT
GCCCTAGGAATGCCGGTCAGCATGGTTCCAAATTTCGATGATATGAGCTGCGAGATGATT
TTCGGTCAGGATCCTCCGGCACCAAGCGATGATCCGGCGCTCAACCAGCCTTGCTACAAA
TTATGTAGGGCAAACCAAATGCACACAGTGAAGAGCTCCGGCTAA
>EDWA@DN2808_c0_g1_i2
ATGTTTGAGGGTAGAGGGGGTGAGGAATTGTCAACAGAGCTCTCAGTTGCGCTTGAACGG
TGCCTCTTGGGTGGTAAAAGTGGAGCAGGAGCTGGAATTGATCCTACGTCTCTGGTAGTT
GTGGAAGGAAAAGTGTGTTGGGATCTCTATATTGATGGTCTTGTTATTAGTTCAGACGGG
AATTTGCTAGATGCCCTTGCTGCTGCCATTAAGGCTGCTTTAAGCAATACTGGCATCCCT
AAGGTCGATGTTGCAGCTGAAACGACAGGGGATGAACAACCTGAAGTCAACATTAGTGAT
GAAGAGTTTCTACAGTTTGACACATCCGGGATTCCTGTCATAGTTACACTAACAAAGGTG
GGGAAGCACTATATTGTTGATGCTACATCAGAAGAGGAATCACAAATGAGCTCAGCTATC
TCGATTTCTGTTAACCGAAAAGGGCATGTTTGTGGGCTTACGAAACGGGGAGGGGCGGGC
CTAGATCCGAGTATCATTCTCGACATGATATCGGTAGCAAAACATGTAAGTGAGCAGCTA
ATTAACAAATTGGATTCTGAGATTGCTGCTGCTGAGGCTAGTGAAGAGTAA
>EDWA@DN28095_c0_g1_i1
CAAATGACAAAAATGGTGTCATATTGTGCTTATCATCGCGCTCCGAATCCAGATACTGTT
TTAATCATACAGACTCCTCTAGGGGTCTTCTCTGCCAAGAACCTTGGTCAAAAGAAGAAG
AGTGGGTCAAGGCTAATTTCATCAAACCGACTGAAAATTGAAGAGGCTCCAACTGTGGAA
ACTACTGAGGTTGAGCCATTTTCTGCTGCTAGGTGCCGGGTCTTCAAAAGATCAAACAGT
AATAGAAAGAGAACTGAAGACGAAGCCATGCCCCACCGGTTAATGAGACCTTGCCATCAT
CCTTTAAGCACTATACAGAGTTTGAATGCATTCAGAGTAGTAGAGGAGCCTAAAGGGTTT
TCATCTTTCAAAGAACGACTCCGC
>EDWA@DN28098_c0_g1_i1
GAAAAGGATGCAGAAAATATATGCACAGTTGAGAAAACTGAAGAAGAAAACACAAACGAA
GCAGACATGATTCCGGACAAGATTTCAGAAGGTTTTTCTGTAGCGGAGACAACAACGGAG
CTATGCCTAGAAAAAGATGAGAAAACAAAAGAAGAAGAAACCATAAAAGATGACATTGAA
GAAGATGCGAAGGATGTGAAGACAAGATTAGAGATATGCTCACAAACGGAAAGGTCTTTC
AAACTAGAAGCTGTTGAGACTCTAGCTGAAATGATATCAGATGAACAAGTTCTGAATCTG
ACCACTGCATTTCCCACAGAAGACTACAAATGTGAAAGTACAATAACAGCTGAGATGATA
GAAAGTGAGAAAACACCAGATGAAGATGCATCCTTGCAAAAGGACCTGCTTCGAGAGGAT
GAAGCACTTGCAGTAGACAACGATGCTTCTTCTCAGGTGATCCTGACAGAGAAACCCGAC
GATCTTCCAGATCCTGTTGATACATTGCCAACAGATCAC
>EDWA@DN28099_c0_g1_i3
CATGGATTTGTTCCTTGGTGTCAGCGGTCTGACATAATTAAACGCTATCCAGACGGATCG
TTTGATGCTGAATTAGAGATTGGTTTCAAGTTTCTTGTTGAGAGTTATGTTTCTCATGTA
GAACTAAGCAGACCCAAATTTGTAAAGTCAACTGCATCAGAGAGTAGCCTTTTTGATCAT
TTGATAAACATTTGGGAATTCAGTCCCGGATCAGTTCCAGGAACTTGCAACCTTTACTTT
CTTGTGGACTTTAAGTTCCAGTCTCCACTCTACCGGCAGGTCGCATCAATGTTCTTTAAG
GAAGTAGTGTCCCGAATGATCAGCTCATTTAGTGAACGTTGCCAATTGATATATGGC
>EDWA@DN2809_c0_g1_i3
TGGAAGATGGACCGTTGCATGACTCAGCAATGTTCTGCTCTACTGAAAGCACTGATGAAA
CATCCAGCTGGTTGGGTTTTCAATCACCCAGTTGATCCTAAAGCATTGGGGATTCCTGAT
TATTTTTCTATAATAAAAAACCCCATGGATTTGGGTACAATTAAGTCCAAGCTAGCAAAG
AATATTTATATTGGCACTGATGAATTTGTGGCTGATATTAGACTAACGTTTGCTAATGCC
ATGCTATATAATCCCTCATCCAATAATGTTCATAAAATGGCCGAAGAAATGAAAGATTTT
TTTGAG
>EDWA@DN2809_c0_g1_i5
ATGAGCAACTCTGATCCAGATTCTGATGGAGCTGTAAGTGCTATTGATGAAGGGAATGCT
CGTCTTAGTTCTCATCTTACAACTCCTGTTACAGATGCCAGCTGTGGTGAAGGATTGTCA
ACTCCTATTTTTGATGCACAAATGTCACCGAAGAAAGCTCTCCGTGCTGCAATGTTGAAA
AGTCGATTTGCTGGCACAATTTTGAAAGCTCAGCAGAAGACACTACTTGATCATGGTGAT
AAAGCTGATCCAGTGAAGTTGCAGCAGGAAAGGGAAAAATTGGAAAGAATGCAGCGTGAA
GAAAAGGCAAGGATTGAAGCTCAAATCAGAGCTGCTGAAGCTGCTGCCAAAATGAAGGCA
GAGACCGAGTTGAAAAGGCAACGGGAACAAGAAAGAGAAGCTGCTCGACTTGCACTGCAG
AAGATGGAGAAAACAGCTGAGTTTGAACATAATCTGGAGATTCTAAAAGAACTGGAGATG
CTGATCGGATGTTGTCTATCTAGTTATCAATTTCATGGTCGTAAAAGTGTACCATGCGAT
AGAGTGATTGTAGGTGCGTATGGTATGGTAACCGGTGAGAATCCGTTGCATAAGCTGGGT
TTGTTCTTCAAAGACGAGTTATTGGAAGACGATGACGAGGAGGCCATTCTGAATGAAGAC
ATCGGTGAAGAGGGAGAAATACTGTCATAA
>EDWA@DN2809_c0_g1_i6
ATGATTGCCGCGGAAAGTGTCGCGCCAAAGCATAAGTTGAAGATTAAGTTCCCCATTCTG
AGGACTCCTGTGCCGCAATCACTTGAGTTTGATCGAAAAAGGAAGGCTTGTGATGGGGAT
TCAAAAGAGACTCTTGGTGCTTCTAAGCGTCGACCGGAAGGGGTGATAATGGGTGGTCCA
CAAGAGAAGAACCGAAAGATGGACCGCAGCATGACTCAACAGTGTACAACCCTACTGAAT
GCTTTGATGAAGCATCCAGCTGGCTGGGTTTTCAATCAACCAGTGGATCCTATAGCATTA
AGGATTCCAGATTATTTTTCAATAATAAAGAACCCAATGGATTTGGGTACAATTAAGTCC
AAGTTAGCAAAGAAAGCTTATCTCAGCATTGAAGAGTTTGTGGCTGATATTAAACTGACA
TTTTCTAATGCCATGCTGTATAACCCCCCATCTAATAATGTCCATAAAATGGCGGAAGAA
ATGGATAAGTTTTTTGAGGCAAGATGGAAATCTTTGGAGGAAAAGTGGAATGCGCATGGG
AAAATTTCAATTGTTCAACTGAAAGATGGTGAATCAAGGCAGGGTTGTCCTAAAATTCAG
CTATCCCGAAATAGCTCTTTGCCGAAGAAGTCGAAGCCATCTGAGGAGAAGGCTGTGAAG
ATGACTTTGAATGTAAAAGCAGTAGAACTTCCTAAATCGGCACAGAAGAGTGTGAGCAAC
TTGTCAGGAAAAATCTTACAAAAAGGCACCAGTACTGCTAATGCTAGTGGTGGGTGTACT
AATGGGTCTATCAATGCCAAGCCACCATTGAGCTCTGATGCCTGCAAATGCAGTTCATGT
GGCGGCATAAGGTGTCAATGTAGCATTCCATGCGGTTCAGACTGTGCATCTTCGAATGAT
GTGACTTCAGAAAGATTGTTGGGTGGAGATCCTAGAGTGTGTAGTGCTGATGCCTCTAAA
CCGGACTGCCAGGCAAAAAGCACATCGACGTCACAAACAGGCAACTCTAATCCAGATTCT
GATGGTAAGGAAATATCTTGA
>EDWA@DN2809_c0_g1_i7
CAATTCGACTTTTCTCTTTTTCAAAATCAGATATTTGTTCGCCGACTTCCATATAAAACC
CTAACTCTCCCCCCTCTCGTTTTCTTTTGCTTTCTTAAAAATCTCACTCCCAATCGGTTT
TTGTTTCGGCGCTCGCTTGGTTTGAGTTTTGTGTGTAAATGTAGAGGGTCGTATATTTCA
GTTTCTCTGGTCCTCATTTTGGTCCACAAAATGATTGCCGCGGAAAGTGTCGCGCCAAAG
CATAAGTTGAAGATTAAGTTCCCCATTCTGAGGACTCCTGTGCCGCAATCACTTGAGTTT
GATCGAAAAAGGAAGGCTTGTGATGGGGATTCAAAAGAGACTCTTGGTGCTTCTAAGCGT
CGACCGGAAGGGGTGATAATGGGTGGTCCACAAGAGAAGAACCGAAAGATGGACCGCAGC
ATGACTCAACAGTGTACAACCCTACTGAATGCTTTGATGAAGCATCCAGCTGGCTGGGTT
TTCAATCAACCAGTGGATCCTATAGCATTAAGGATTCCAGATTATTTTTCAATAATAAAG
AACCCAATGGATTTGGGTACAATTAAGTCCAAGTTAGCAAAGAAAGCTTATCTCAGCATT
GAAGAGTTTGTGGCTGATATTAAACTGACATTTTCTAATGCCATGCTGTATAACCCCCCA
TCTAATAATGTCCATAAAATGGCGGAAGAAATGGATAAGTTTTTTGAGGCAAGATGGAAA
TCTTTGGAGGAAAAGTGGAATGCGCATGGGAAAATTTCAATTGTTCAACTGAAAGATGGT
GAATCAAGGCAGGGTTGTCCTAAAATTCAGCTATCCCGAAATAGCTCTTTGCCGAAGAAG
TCGAAGCCATCTGAGGAGAAGGCTGTGAAGATGACTTTGAATGTAAAAGCAGTAGAACTT
CCTAAATCGGCACAGAAGAGTGTGAGCAACTTGTCAGGAAAAATCTTACAAAAAGGCACC
AGTACTGCTAATGCTAGTGGTGGGTGTACTAATGGGTCTATCAATGCCAAGCCACCATTG
AGCTCTGATGCCTGCAAATGCAGTTCATGTGGCGGCATAAGGTGTCAATGTAGCATTCCA
TGCGGTTCAGACTGTGCATCTTCGAATGATGTGACTTCAGAAAGATTGTTGGGTGGAGAT
CCTAGAGTGTGTAGTGCTGATGCCTCTAAACCGGACTGCCAGGCAAAAAGCACATCGACG
TCACAAACAGGCAACTCTAATCCAGATTCTGATGGAGCTGTAAGTGCTATTGATGAAGGG
AATGCTCGTCTTAGTTCTCATCTTACAACTCCTGTTACAGATGCCAGCTGTGGTGAAGGA
TTGTCAACTCCTATATTTGGCGCACAAATGTCACCAAAGAAGGCTCTCCGTGCTGCAATG
TTGAAAAGTCGATTTGCTGGCACAATTTTGAAAGCTCAGCAGAAGACACTACTTGATCAT
GGTGATAAAGCTGATCCAGTGAAGTTGCAGCAGGAAAGGGAAAAATTGGAAAGAATGCAG
CGTGAAGAAAAGGCAAGGATTGAAGCTCAAATCAGAGCTGCTGAAGCTGCTGCCAAAATG
AAGGCAGAGACCGAGTTGAAAAGGCAACGGGAACAAGAAAGAGAAGCTGCTCGACTTGCA
CTGCAGAAGATGGAGAAAACAGCTGAGTTTGAACATAATCTGGAGATTCTAAAAGAACTG
GAGATGCTGATCGGATGTTGTCTATCTAGTTATCAATTTCATGGTCGTAAAAGTGTACCA
TGCGATAGAGTGATTGTAGGTGCGTATGGTATGGTAACCGGTGAGAATCCGTTGCATAAG
CTGGGTTTGTTCTTCAAAGACGAGTTATTGGAAGACGATGACGAGGAGGCCATTCTGAAT
GAAGACATCGGTGAAGAGGGAGAAATACTGTCATAA
>EDWA@DN280_c0_g1_i1
ATGGAGGGTAAAAATGTGAATCTGGAGGCGGCGATCGACCAGCTGCTTAATGTTGAAAAG
CAGATGCGGTTGGCCGGCGATGTGGCCGCTACCAAGAAAGCCGTCACTGAGATTTTGCAG
CTTTGCTTTGAGGCTAAGGATTGGAAGTCTCTCAATGAACAGATCGTTAACTTGTCTAAG
AAACGGGGTCAACTTAAGCAGGCAGTGACTGCTATGGTTCAGCAGGCAATGCAATACATT
GATCAGACACCAGATCTTGAAACTCGTATAGAGCTTATCAAGACCCTGAACAGTGTGTCT
GCTGGAAAGATTTATGTTGAAATTGAGAGAGCAAGATTGATCAGGAGACTTGCAAAGATT
AAAGAGGAACAGGGCCTTATTTCTGAAGCTGCAGATTTAATGCAGGAAGTTGCAGTGGAA
ACTTTTGGTGCCATGGCAAAAACTGAGAAAATTGCCTTCATTCTTGAACAAGTTCGCCTT
TGCTTAGACCGCCAGGATTATGTTCGTGCTCAAATTCTGTCAAGGAAGATTAGTCCTAGA
GTATTTGATGTTGATACCTCTAAGGAGAAGAAGAAACCCAAGGAAGGTGACAATGTTGTA
GAAGAGCCTCCTGCTGATATACCTTCACTATTGGAGTTGAAGCGTATCTACTATGAACTG
ATGATTCGGTACTATTTTCATAACAATGACTACCTTGAAATTTGCCGTTGCTATAAGGCA
ATATATGAGATTCCATCCATCAGGGAAGATCAATCTCAGTGGATACCGGTGCTTAGAAAA
ATCTGTTGGTACTTAATCCTTGCCCCACATGATCCAATGCAGTCAAGCCTTCTCAATTCT
ACATTGGAGGATAAGAATCTGTCTGAGATTCCAAAATTTAAGTTGCTGCTGAAACAGTTA
GTTACAATGGAAGTTATCCAGTGGACGTCCTTGTGGAATTTATACAAGGATGAATTTGAG
AATGAGAAGAATATGCTTGGAGGCTCTTTGGGTGACAAAGCTGCAGAAGATTTGAGAATG
AGAATTATTGAGCATAATATCCTTGTTGTTTCAAAGTACTACTCAAGGATCACGTTGAAG
AGACTTGCGGAGTTGTTGTGTCTCACTGTCCAGGAAGCTGAGAAGCATCTTTCTGAAATG
GTGGTCTCCAAGGCATTGGTGGCAAAGATTGACCGGCCGATGGGGATAGTGTGCTTCCAG
GTAGCAAAAGATAGCAATGAAGTTCTCAACGCGTGGGCTGTGAACTTGGAGAAGCTTCTG
GATCTGGTTGAGAAGAGCTGCCACCAGATACACAAAGAAACCATGGTTCACAAAGCTGCT
CTGAAATTATGA
>EDWA@DN280_c0_g1_i4
GAGATTTTGCAGCTTTGCTTTGAAGCTAAGGATTGGAAATCTCTCAATGAACAGATCGTT
AATTTGTCTAAGAAACGTGGACAACTTAAGCAGGCAGTGGCTGCGATGGTTCAGCAAGCA
ATGCAATACATTGATCAGACACCAGATCTTGAAACTCGTATAGAGCTTATCAAGACCCTG
AACAGTGTGTCTGCTGGAAAGATTTATGTTGAAATTGAGAGAGCAAGATTGATCAGGAGA
CTTGCAAAGATTAAAGAGGAACAGGGCCTTATTTCTGAAGCTGCAGATTTAATGCAGGAA
GTTGCAGTGGAAACTTTTGGTGCCATGGCAAAAACTGAGAAAATTGCCTTCATTCTTGAA
CAAGTTCGCCTTTGCTTAGACCGCCAGGATTATGTTCGTGCTCAAATTCTGTCAAGGAAG
ATTAGTCCTAGAGTATTTGATGTTGATACCTCTAAGGAGAAGAAGAAACCCAAGGAAGGT
GACAATGTTGTAGAAGAGCCTCCTGCTGATATACCTTCACTATTGGAGTTGAAGCGTATC
TACTATGAACTGATGATTCGGTACTATTTTCATAACAATGACTACCTTGAAATTTGCCGT
TGCTATAAGGCAATATATGAGATTCCATCCATCAGGGAAGATCAATCTCAGTGGATACCG
GTGCTTAGAAAAATCTGTTGGTACTTAATCCTTGCCCCACATGATCCAATGCAGTCAAGC
CTTCTTAATTCCACATTGGAGGATAAGAACCTTTCTGAGATTCCAAAATTTAAGTTGCTG
TTGAAACAGTTAGTTACAATGGAGGTTATCCAGTGGACATCCTTGTGGAATTTATACAAG
GATGAATTTGAGAATGAGAAGAATATGCTTGGAGGCTCTTTGGGTGACAAAGCTGCAGAA
GATTTGAGAATGAGAATTATTGAGCATAATATCCTTGTTGTTTCAAAGTACTATTCAAGG
ATTACATTGAAGAGACTTGCAGAGTTGTTGTGTCTCACTGTCCAGGAAGCTGAGAAGCAT
CTATCCGAAATGGTTGTATCTAAGGCACTGGTGGCAAAGATTGACCGACCGATGGGAATA
GTGTGCTTCCAGGTAGCGAAAGATAGCAATGAAATTCTCAACTCGTGGGCTGTGAACTTG
GAAAAACTTCTGGATCTTGTTGAGAAGAGCTGCCACCAAATACACAAAGAAACCATGGTT
CACAAAGCTGCTCTGAAAGTGGGAACACAATGA
>EDWA@DN28101_c0_g2_i1
ATGTCATCTTTACCTTCAACTTCATCATCATCTATTTCTAGAAAGAAATACGACGTTTTC
TTGAGTTTTAGAGGTGAAGATACCCGCAAAAACTTCATTGATCATCTCTATGATGCTCTA
AAACGGAGTGGAATAGTCACTTTCAGGGATGATCCGAAGCTGGACGCCGGTGAAGAGATC
CCACCACAACTCTTAAGAGCCATTCAACAATCGTGGTGCTCGGTAATCGTTTTCTCAAGA
ACCTATGCCTTTTCAAGTTGGTGCTTGGAGGAGCTTGCCGAGATTGTTCAACAGAAAAAC
GAGAAAGGACATAAAGTATTTCCAATT
>EDWA@DN28101_c0_g2_i3
ATGTCATTATTACCTTCAACTTCATCATCTATTTCTAGAAGGAAATACGACGTTTTCTTG
AGTTTTAGAGGTGAAGATACCCGCAAAAACTTCATTGATCATCTCTATGATGCTCTAAAA
CGGAGTGGAATAGTCACTTTCAGGGATGATCCGAAGCTGGACGCCGGTGAAGAGATCCCA
CCACAACTCTTAAGAGCCATTCAACAATCGTGGTGCTCGGTAATCGTTTTCTCAAGAACC
TATGCCTTTTCAAGTTGGTGCTTGGAGGAGCTTGCCGAGATTGTTCAACAGAAAAACGAG
AAAGGACATAAAGTATTTCCAATT
>EDWA@DN28105_c0_g1_i1
TTGGAGACTGTTGCTCGATGTAAATGTTGTGTGATAATGCTGGATATTGATTGCAATGAT
TTGATCCTTGAAATGTTTAATATTTTTTTCTCAGTTGTGAGAGATCACCATCAACAGAGT
TTAATCAATGATATTCTGTCTATAATGACTGATATTCTAAATGAGGAAGTATCCCTCCAG
CTTATGGATGTAATTTTGGGAAATCTCATACAGGAAAGTAAGGATACAACTTCTGCAGCT
TCTCAGCTTGCTGCCTCTGTTATCCAAAGTTGTGCAGAAAAGCTTCTACCCTACGTTTGT
GGATTTTTAACATCTTGCTCCTTGGATAGAGATTCTGTAGGTAGTGAGCTCAAAGAATCT
TATCATGAAATTGTGTTAAAAATCTTTCAG
>EDWA@DN2810_c0_g1_i1
ATGCCGGATATTTGGGAGCTGCCAGAGGGACAACGCGTTAATGTCAAAATTAACAATTTA
TATCAACCTGTGGGTGAAGAATCAACTTGCTTATGTCGCTTCATAGGAACGATGGTGAGA
AAGGCTGAGTTTGCACCAATTAGTTATTTGAATTGGCATGAGATGCCGAACAATAAGAAG
GAAGAAATGTGGTCCACGATCGAGTTAAAGTTTCAATTCCAACTATTTGATTCGAAGGAA
GGCGTTGATGAAGCCACATTAAAACATGTTAAGAAATGGGTTCTCTCAGATATGAATACC
AAATGGAGGCAGTGGAAAAATGAATTGAAATCTCAAATATTTGATGAGAACCAAACTGTA
GAGCATATCATCGAAAATTGCAAGGATCCACGAGTGAATTTGGACCAATTGAAGACACTT
GTTGAATATTGGTTGTCCTCAAAGGCGATGGAACAAAGTGCCACAAATAGATCAAATAGG
TCAAAGCTAAGTGAACCACATTGCACAGGAACAAGATCTTTCCCTAGGATTGTTGAAGAT
ATGACTGCAGAATCTAATGGAATCCCACCTTCACGCGCTGATGTCTATGTTCGAACCCGT
ACACGCAAAGATGGAAGTATCGTGAATTCTGCAGCCGCAGTTGTTGTGGAACGTATACAG
AGAAGATAA
>EDWA@DN2810_c0_g1_i14
ATGGCACCAAGTTTTGATTGTGCAGTTTCGAGTCTTCTATGTGCAGAAGAGAACGACAGC
GTTTTTGATGAGAACGATTACTTTGGAGCAGTGTGGGATCATAGATATTATCGAAACACA
AATCAAAACCGACTCTTTAATGGTGTTGATGAAGATGGGTTGCCATTGCAGAGTGAAGAG
TGCGTGGCTTTGATGGTAGAGAAAGAACACCAGCATTTGCCTGGTGCTGATTACTTGACC
AGGCTAAAATCTGGAGATTTGAACTTTGATTCTAGAAAAGAATCTGTTCATTGGATTGGG
ATGGTGGGTAACTCCCACTTAGATTAA
>EDWA@DN2810_c0_g1_i15
ATGAATACCAAATGGAGGCAGTGGAAAAATGAATTGAAATCTCAAATATTTGATGAGAAC
CAAACTGTGGAACAAATGGTCAGAAATTGCAAGGATTCACGAGTGAATAAGGATCAATTG
AAGACACTTGTTGAATATTGGTTGTCCTCAAAGTCGATGGAACAAAGTGCCACGAATAGA
GCAAATAGGTCAAAGCTAGATGAACCACATTGCACAGGGACAAGATCTTTCCCTAGGATT
GTTGAAGATATGACTGCAGAATCTAATGGAATCCCACCTTCACGCGCTGATGTCTATGTT
CGAACCCGTACACGCAAAGATGGAAGTATCGTGAATTCTGCAGCCGCAGTTGTTGTGGAA
CGTATACAGAGAAGATAA
>EDWA@DN2810_c0_g1_i3
ATGGCACCAAGTTTTGATTGTGCAGTTTCGAGTCTTCTATGTGCAGAAGAGAACGACAGC
GTTTTTGATGAGAACGATTACTTTGGAGCAGTGTGGGATCATAGATATTATCGAAACACA
AATCAAAACCGACTCTTTAATGGTGTTGATGAAGATGGGTTGCCATTGCAGAGTGAAGAG
TGCGTGGCTTTGATGGTAGAGAAAGAACACCAGCATTTGCCTGGTGCTGATTACTTGACC
AGGCTAAAATCTGGAGATTTGAACTTTGATTCTAGAAAAGAATCTGTTCATTGGATTGGG
ATGGTGGGTAACTCCCACTTAGATTAA
>EDWA@DN28112_c0_g1_i1
ATCTTTGTCAAACACTCAAACAAAGAAGAAGCAGAAAGAAAGATGTGTTCTAAGGTCAGC
TTCTTTTGCATGATCATGTTCCTTTTCTTCTTCATATCATCTTCTCCCGTTGTTGCTCGC
CCGCTGCCGGCGTCTTCGGCTCAACATGCCAACCCCCAGCTGGGTGATATTGGTAAAACG
AATGATCAGAGGGTTGAATTGGAAGATAGCTGCGAGGGAATTGTAGAAGAAGAATGCTTG
ACGAGAAGAACACTTGCAGCTCACACTGATTACATCTATACCCAGAAAACCAACCCTTGA
>EDWA@DN28116_c0_g1_i4
ATGCATTCTGGTAGTGGCGGCGGAAGTGGGCCCACCCGGAACCCGGTGGGTCGGGCCGCA
TCCACATGGTCCGCAGCTTCGCCGTCTTCCTCGTCATCGGCAGTTTCGACCCCAGGGTTT
GATTCGGTAGTGCAGCAGCAGCAAATTGCATCTATGCAGTTATTACAACAACAACTACTT
AGAAAACCTGAAGGAAATGAAGCTACCCTAGCATATCAAGCCAGTGGTCTGCAACGTATG
ATGGGAGGAAGCAATTTTCCTTCATCTCCAGGCTCCATGCAACCGCCTCAACTGTCCAGG
>EDWA@DN28117_c0_g1_i1
ATCTCTTTCGTTGAACTTGGTTTGAAACTGAAAGCACTGGTTCAAAATCAGAAGGCTAAG
GCACGTGGTAATGAACATGTAGATAATGTCTCTAGTGAAAGAGATGTTGAGCAGAAGAAA
GAAGTCGTTGTGGTGGAGCCGGGTCCTGTTAATAAAACAAAGAAAAAAGAATCTGTTTTT
GCTGTTGATGTAGAGATGCTGAGTATATATGCTGAAGCTGGAGATGGTGTCGATGCATTT
GTGCAGGTTCAGTCGATTTTCTCTGAGAATGCCCGCATAGGGGTACTTGTTGAAGGAATT
TTGCTTAGTTTCAACGAAGCCCAGATATTGAAAAGTGGCCGAATGCAAATTTCCCGTATT
CCCAATGTTTCCAGCTCACCTGATCCAACAATGCCAGTTGTCACTGTGTGGGACATTGTG
ATTCAAGCACTTGATGTTTATATTTGCTTGCCTTTCAGGCTAGAGTTGCGTGCCATTGAT
GATGTTGTTGAAGAGATGGCGCGAGCTTTGAAGATTGTAACTAATGCTACAACTCAGCTA
ATTCTTCCTAAGAAAGAAAATCCCAATCCCAAACCTAAAAAGCCTAGTTCAAGCAAATTC
GGATGTGTAAAGTTCTTT
>EDWA@DN2811_c0_g1_i1
ATGGCGGCGATCTCTGGCCACTGCACATTCCGGTCTCACCAGTCCCCTCTCACCGACCCC
GCCTCCTCCTTCTACGGCGGAGATCTCCGATCCTCCAGCATTTCCTTCGCCTCCCCTTCG
TTGGTACGCCGAACCCATATCTCTTGCCAGGCCTCCTCCGCCACGTCACCACCTTCTTCA
TTCGTCAATGTGACAGAAAAAGGGGAGAAGAAGGATTTTTTGCATATTAGCGACTTTGAT
AAATCCACGATATTGAAGATCTTAGACAGGGCCATAGAGATCGAGGCACAGCTGAAATCA
GGAGATAGGTCCTTCACTCCATTTAAGGGGAAGACAATGGCTATGATTTTTGCAAAGCCG
TCAATGAGGACACGAGTTTCATTTGAGACTGGGTTTTTCTTGCTTGGAGGTCATGCTATA
TATTTGGGACCAGATGATATCCAGATGGGTAAACGTGAAGAAACTCGCGATGTTGCTCGT
GTTTTATCTCGTTATAATGACATTCTTATGGCACGAGTCTTTGCTCATCAGGACATTCTT
GATTTGGCTAAATATTCCACTGTACCTGTCATTAATGGCTTGACGGACTACAACCACCCT
TGTCAAATAATGGCAGATGCACTCACAATTATTGAACATATCGGCCATTTGGAAGGAACA
AAGGTTGTCTATGTCGGGGATGGAAACAACATTGTGCACTCTTGGCTGTTGCTGGCTTCA
GTTGTTCCTTTCCACTTTGTTTGTGCCTGCCCTAAAGGTTTTGAGCCAGATAAAGAGGCC
GTCGATAAGGCACAGAAAGCTGGGATCAGCAAGATTGAGATTACAAATGATCCTAAGGAA
GCAGTTAAAGATGCTGATGTCGTATATTCAGATGTGTGGGCTAGCATGGGACAAAAGGAA
GAGGCTTCCTATCGTCGCCAAGTGTTTCAAGGATTTCAGATTGATGAAGGTCTGATGAAG
ATAGCAGGCCCAAAAGCTTATTTCATGCATTGCTTGCCTGCTGAAAGAGGAGTAGAAGTG
ACTGACAGTGTTATTGAGGCTCCAAACTCCATCGTCTTTCCACAGGCAGAAAATCGCATG
CATGCACAGAATGCTATAATGCTTCATGTTCTTGGGTTATAA
>EDWA@DN2811_c0_g1_i2
ATGGCGGCGATCTCTGCCCACTGCACATTCCAGTCACACCACTCCCCTCTCACCGTCCCC
GCCTCTTCCTTCTACGGCGGAGCTCTCCGATCTTCCAGTATTTCATTCGCTTCCCCTTTG
TTGGCACGCCGAACCCATATCTCTTGCCAAGCTTCTTCCGCCACGTCCCCACCTTCCTCC
TCCGTCAATGGCACAGCAAAAGGAGAGAAGAAGGATTTTTTGCATATTGACGACTTTGAT
AAAGCCACCATACTGAAGATCTTAGACAGAGCCATAGAGGTTAAGGCACATCTAAAATCA
GGAGATAGGTCCTTTGCTCCATTTAAGGGGAAGACAATGGCTATGATTTTTACAAAGCCA
TCAATGAGGACACGGGTTTCATTTGAGACTGGATTTTTCTTGCTCGGGGGTCATGCTATA
TATTTGGGACCAAATGATATCCAAATGGGTAAACGTGAGGAAACTCGCGATGTTGCTCGT
GTTTTATCTCGTTATAATGACATTCTTATGGCACGAGTCTTTGCTCATCAGGACATTCTT
GATTTGGCTAAATATTCCACTGTACCTGTCATTAATGGCTTGACGGACTACAACCACCCT
TGTCAAATAATGGCAGATGCACTCACAATTATTGAACATATCGGCCATTTGGAAGGAACA
AAGGTTGTCTATGTCGGGGATGGAAACAACATTGTGCACTCTTGGCTGTTGCTGGCTTCA
GTTGTTCCTTTCCACTTCGTTTGCGCCTGCCCTAAAGGTTTTGAGCCTGATAAAGAGACT
GTTGATAAGGCTCAGAAAGCTGGGATCAGCAAGATTGAGATCACAAATGATCCCAAGGAA
GCGGTCAAAGATGCTGATGTCGTGTATTCTGATGTGTGGGCTAGCATGGGGCAAAAGGAA
GAGGCTGCTTATCGTAAACAAGTGTTTCAAGGATTTCAGATTGATGAAGGTCTGATGAAG
ATAGCAGGCCCAAAAGCTTTTTTCATGCATTGTTTGCCAGCTGAAAGAGGAGTAGAAGTG
ACCGACAGTGTTATTGAGGCTCCAAACTCCATCGTCTTCCCACAGGCAGAAAATCGCATG
CACGCACAAAATGCTATAATGCTTCATGCTCTTGGGTTATAA
>EDWA@DN28124_c0_g1_i1
CATGAGGGAGTGGAAGATACCGAAGACGAAGAACAAATTTTAGCAGGGAGGCCTCTTCCA
CCGGAATGCAATCCTGAACTTCATACTGATTACGATGGTGATTGTGTTCGATGGGGTCTT
TCCAATCCCAAAGAAAGTGCAGCTGAGTGCTGCCAGGATTGCCTAGATCAGGCGAAATCC
GCGAAACCGGGTCAAAAGAAATGCAACATATGGGTTTATTGTCCATCCGAATCCGGTTGC
TATTCCCCAGATAAATACGAACACAAACACATGGAATGCTGGCTGAAATACTCAGAGAAG
>EDWA@DN2812_c0_g1_i1
TGGTCACCCCCTTCCTTCCAAGATGGCTCTTCATATACTGCGAAAAGTGGTGCAAACTTC
TCTCTTGATGCCTTAGCCAAAGCAAAAAAGGCTTTACAAATGCAGAAAGAATTAGCTGAG
AAAATGAAGAAGATACCTGCCTTGAACAAAGGCCGTAGCTCAAGTCCCATAGTGACTACC
GCAACAGTTCAGGGACCAGCCTCATCTGTTACTACAGCCATTGCCAGTGGTCCATCAAGC
TCAGCAGCCCCTCCTGCCACTGCACCAGTAGCTTCTTTGAAGCATCCTTCTACTGGCATG
CCTGCTGTTCCAGGCCTTGCGTCAATACCCAATTTAGAAGCTGTTAAACGTGCTCAAGAG
CTGGCTGCTAAGATGGGATTCCGCCAGGACCCTCAGTTTGCTCCTCTAATAAACATGTTT
CCTGGACAAGTGCAAGTAGATGTTTCAGTTGCTCAGAAACCTACCAAGGCACCTATTCTA
CGTGTTGATGCACTTGGTAGGGAAATTGATGAACATGGTAATATCATAAACGTGACTAAA
CCAAGTGATCTTAGCACCCTCAAGGTCAACATTAACAAGCAAAAGAAAGATGCTTTCCAG
ATCCTTAAACCTGAGCTGGAGGTGGATCCGGAATCAAATCCACATTTTGATGCGCGGATG
GGAATTGATAAGAATAAGCTTATTAGACCAAAAAGGATGACTTTTCAGTTTGTAGAGGAA
GGAAAATGGTCAAAAGATGCAGAGATCATCAAATTGAAGAGTCAATTTGGAGAAGCAAAA
GCGAAAGAGCTAAAAGCAAAGCAAGCACAATTGGCGAAGGCAAAGGTTGATATAAATCCC
AATTTAATTGAGGTATCAGAAAGAATTATTACGAAGGAGAAACCAAAAGACCCGATTCCT
GAAATAGAGTGGTGGGATTTGCCTATTCTGGTTTTGGGTTCATACGATGACATTGCTGAT
GGTGTGCTAAGTGAAGATAAACTGAAGAAGGAGAAGATCACGATTTATGTTGAACATCCT
CGTCCAATTGAGCCTCCTGCTGAGCCAGCTCCACCACCGCCTCAGCCCCTGAAGCTAACC
AAGAAGGAGCAGAAGAAACTTCGGACTCAGCGACGTCTGGCCCGGGAAAAGGATAAACAG
GAGATGATTAGACAAGGCCTGGTAGAACCTCCCAAACCAAAAGTTAAGTTGAGCAACTTG
ATGAAAGTTTTAGGCTCTGAAGCTACCCAAGATCCAACTAAGCTCGAAATGGAAATCCGA
AGTGCTGCTGCTGAGCGGGAACAGGCTCACGTTGATAGAAACATTGCTCGCAAGCTTACC
CCTGCTGAACGCCGTGAAAAGAAAGAGAGAAAGCTGTTCGACGACCCAAATACGGTGGAA
ACAATCGTTTCCATTTACAGGATCAATGACCTCTCGCGTCCCAAGACCCGCTTCAAAGTT
GATGTTAATGCCCAAGAAAACCGTTTGACTGGTTGTGCTGTCATCTCCGATGGAATTAGT
GTTGTAGTTGTGGAAGGCGGAAGCAAACCCATTAAGAGGTACGGGAAGCTTATGCTTCGA
CGTATCAACTGGGCTGAAGCTGTAAACGAAAACGACGATGCAGATGAAGACGAAGAGAAA
CCGCCCAACAGGTGTGTGTTAGTTTGGCAAGGCAGTGCTGCGAAATCAAGTTTCAACAAG
TTCTGGGTTCACGAGTGCATCACCGAAGCAGCTGCGAGAAAGGTATTTGCCAATGCGGGA
GTCGGCCATTACTGGGACCTTGCGGTTAATTTCTCCGAGAACGATTTTTGA
>EDWA@DN2812_c0_g1_i4
TTCTCTCTTGATGCCTTAGCCAAAGCAAAAAAGGCTTTACAAATGCAGAAAGAATTAGCC
GAGAAATTAAAGAAGATACCTGCATTGAACAAAGCCCCAATCTCGAGTTCAGTAGTGACT
ACTCGAACAGTTCACGGACCAGTCTCGTCTGTGACTACATCTATTGCCAGTGGACCATCA
AGCTCATTAGCCCCTCCTGCATCTGCACCATTAGCTTCTTCAAAGCCACCTACTACTGGC
GCGGCTGCTGTTTCAGGCCTTGCATCAATACCAAATCTAGAAGCTGTTAAGCGTGCTCAA
GAGCTGGCTGCCAAGATGGGATTCCGCCAGGACCCTCAGTTTGCTCCTCTAATAAACATG
TTTCCTGGACAAGTGCAAGTAGATGTTTCAGTTGCTCAGAAACCTACCAAGGCACCTATT
CTACGTGTTGATGCACTTGGTAGGGAAATTGATGAACATGGTAATATCATAAACGTGACT
AAACCAAGTGATCTTAGCACCCTCAAGGTCAACATTAACAAGCAAAAGAAAGATGCTTTC
CAGATCCTTAAACCTGAGCTGGAGGTGGATTTGGAATCAAATCCATATTTTGATGCGCGG
ATGGGAATCAATAAGGATAAGCTTCTTAGACCAAAAAGGATGAGTTTTCAGTTTGTAGAG
GAAGGAAAATGGTCAAAAGATGCAGAGATCATCAAATTGAAGAGTCAATTTGGAGAAGCA
AAAGCTAAAGAGCTAAAAGCGAAGCAAGCACAATTGGCAAAGGCAAAGGCTGATATAAAT
CCCAATTTAATTGAGGTGTCGGAAAGAATTATAACGAAGGAGAAACCAAAAGACCCTATT
CCGGAAATAGAGTGGTGGGATTTGCCTCTTCTTGTCTCGGGTTCCTACGATGACATTGTT
GATGGTGTGCTGAGTGAAGATAAACTGAAGGAGAAGAAGAACATGATTTATGTTCAACAT
CCTCGTCCGATCGAGCCTCCTGCTGAGCCAGCTCCACCACCGCCTCAGCCCCTGAAGCTA
ACCAAGAAGGAGCAGAAGAAACTTCGGACTCAGCGACGTCTGGCCCGGGAAAAGGATAAA
CAGGAGATGATTAGACAAGGCCTGGTAGAACCTCCCAAACCAAAAGTTAAGTTGAGCAAC
TTGATGAAAGTTTTAGGCTCTGAAGCTACCCAAGATCCAACTAAGCTCGAAATGGAAATC
CGAAGTGCTGCTGCTGAGCGGGAACAGGCTCACGTTGATAGAAACATTGCTCGCAAGCTT
ACCCCTGCTGAACGCCGTGAAAAGAAAGAGAGAAAGCTGTTCGACGACCCAAATACGGTG
GAAACAATCGTTTCCATTTACAGGATCAATGACCTCTCGCGTCCCAAGACCCGCTTCAAA
GTTGATGTTAATGCCCAAGAAAACCGTTTGACTGGTTGTGCTGTCATCTCCGATGGAATT
AGTGTTGTAGTTGTGGAAGGCGGAAGCAAACCCATTAAGAGGTACGGGAAGCTTATGCTT
CGACGTATCAACTGGGCTGAAGCTGTAAACGAAAACGACGATGCAGATGAAGACGAAGAG
AAACCGCCCAACAGGTGTGTGTTAGTTTGGCAAGGCAGTGCTGCGAAATCAAGTTTCAAC
AAGTTCTGGGTTCACGAGTGCATCACCGAAGCAGCTGCGAGAAAGGTATTTGCCAATGCG
GGAGTCGGCCATTACTGGGACCTTGCGGTTAATTTCTCCGAGAACGATTTTTGA
>EDWA@DN2812_c0_g1_i5
ATGGACAAAGATAAGCACGCATCCAAACGGTCCCGAGACCGCGACGGCAGGCACCACCGT
GACTCCGATCGCCACCACGACGACCGCGACTCCCACCGCCGGTCGGATCATAGATCTTCC
ACATCGCGCCGTGACGAGCGCGAGAGATCTTTCGAGAGGGAAGGTTCGAGAGATAGGAAG
CATCGTGAGGGTTCCTACGAGGAAGTCGAAGCGAAGAAGAAGAGGAAAGAGAGGGAAGAG
AGTGAGGAGAGAGGGGAGAAAAGGAGTAAACTTGGAGAAGAAAGCAGAAGAGAAAAGAGA
GAGAGGAGGAGATTTGGGGATAAGGCTAAAGAAGATGATGAAATTGAGTTATCCAATGGC
GCCAATGGTGGTGATCCAGTTCACAATGGTGCTGCTCAGGCATCATTACCAAAGACTGGT
CACCCTCTTCCTACCAAGGTATCTTCAATTTCTACTGCTGAAAATAAAGCATATAGTGTT
ACCGGATCTCATGAGGTTACTGGATCTAGTACAGATGGCTCTTCATCTACTGGGAAAAGT
GGTGCAAATTTCTCTCTTGATGCCTTAGCCAAAGCAAAAAAGGCTTTACAAATGCAGAAA
GAATTAGCCGAGAAATTAAAGAAGATACCTGCATTGAACAAAGCCCCAATCTCGAGTTCA
GTAGTGACTACTCGAACAGTTCACGGACCAGTCTCGTCTGTGACTACATCTATTGCCAGT
GGACCATCAAGCTCATTAGCCCCTCCTGCATCTGCACCATTAGCTTCTTCAAAGCCACCT
ACTACTGGCGCGGCTGCTGTTTCAGGCCTTGCATCAATACCAAATCTAGAAGCTGTTAAG
CGTGCTCAAGAGCTGGCTGCCAAGATGGGATTCCGCCAGGACCCTCAGTTTGCTCCTCTA
ATAAACTTGTTCCCTGGACAGGTGCAAGTAGATGTTCCAGTTCCTCAGAAACCTACCAAG
GCACCTGTTCTACGTGTTGATGCACTTGGTAGGGAAATTGATGAACACGGTAATATCATA
AGCGTGACTAAACCAAGTAATCTTAGCACCCTCAAGGTCAACATTAACAAGCAAAAGAAA
GATGCTTTCCAGATCCTTAAACCTGAGCTGGAGGTGGATCCGGAATCAAATCCACATTTT
GATGCGCGGATGGGAATTGATAAGAATAAGCTTATTAGACCAAAAAGGATGACTTTTCAG
TTTGTAGAGGAAGGAAAATGGTCAAAAGATGCAGAGATCATCAAATTGAAGAGTCAATTT
GGAGAAGCAAAAGCGAAAGAGCTAAAAGCAAAGCAAGCACAATTGGCGAAGGCAAAGGTT
GATATAAATCCCAATTTAATTGAGGTATCAGAAAGAATTATTACGAAGGAGAAACCAAAA
GACCCGATTCCTGAAATAGAGTGGTGGGATTTGCCTATTCTGGTTTTGGGTTCATACGAT
GACATTGCTGATGGTGTGCTAAGTGAAGATAAACTGAAGAAGGAGAAGATCACGATTTAT
GTTGAACATCCTCGTCCAATTGAGCCTCCTGCTGAGCCAGCTCCACCACCGCCTCAGCCC
CTGAAGCTAACCAAGAAGGAGCAGAAGAAACTTCGGACTCAGCGACGTCTGGCCCGGGAA
AAGGATAAACAGGAGATGATTAGACAAGGTCTGATAGAACCTCCCAAGCCAAAAGTTAAA
ATGAGCAATTTAATGAAAGTTTTAGGCTCTGAAGCTACCCAAGATCCAACTAAGCTCGAA
ATGGAAATCCGAAGTGCTGCTGCTGAGCGGGAACAGGCTCACGTTGATAGAAACATTGCT
CGCAAGCTTACCCCTGCCGAACGGCGTGAAAAGAAAGAGAGAAAGCTTTTTGATGACCCA
ACTACGGTGGAGACAATCGTTTCGGTTTACAGGATCAATGACCTCTCACATCCCAAGACC
CGCTTCAAAGTTGATGTTAATGCCCAAGAAAACCGATTGACTGGTTGTGCTGTGATCTCC
GAGGGCATTAGTGTTGTAGTCGTGGAAGGTGGAAGCAAATCCATTAAGAGGTATGGGAAG
CTTATGCTTCGACGAATCAATTGGGCTGAAGCTGTAAACGAGAACGAAGACGGAGATGAA
GATGAAGACGAAGAGAAACCGCCTAACAAGTGCGTGTTAGTTTGGCAAGGTAGCGTCGCG
AAATCATGTTTCTACAGGTTCTCAGTTCACGAGTGCATCACCGAAGCAGCTGCGAGAAAG
GTATTTGCCGATGCGGGAGTTGGCCATTACTGGGACCTTGCGGTCAATTTCTCTGAGAAT
GATTTTTGA
>EDWA@DN2812_c0_g1_i7
ATGGACAAAGATAAACACGCATCCAAACGGTCCCGAGACCGCGACGGCAGGCACCACCGT
GACTCCGATCGCCACCACGAGGACCGCGACTACCACCGCGGATCGGATCATAGATCTTCC
GCATCGCGCCGTGACGAACGCGAGAGATCTTTCGAGAGGGAAGGTTCGAGAGATAGGAAG
CATCGTGAGGGTTCCTACGAGGAAGTCGAAGCGAAGAAGAAGAGGAAAGAGAGGGAAGAG
AGTGAGGAGAGAGGGGAGAAGAGGAGTAAACTTGGAGAAGAAAACAAAAAGGAAAAGAGA
GAGAGGAGGAGGTTTGGGGATAAGGCTAAAGAAGATGATGAAATTGGATTATCCAATGGC
GCCAATGTTGGTGATCCAGTTCATAATGTTGCTGCTCAGGCATCATTACAGAAGACTGGT
CACCCCCTTCCTTCCAAGGTATCTTCGATTTCTACTGTTGAAAATAAAGCATATAGTGTT
ACCGGATCTCATGAGGTTACTGGATCTAGTACAGATGGCTCTTCATCTACTGGGAAAAGT
GGTGCAAATTTCTCTCTTGATGCCTTAGCCAAAGCAAAAAAGGCTTTACAAATGCAGAAA
GAATTAGCCGAGAAATTAAAGAAGATACCTGCATTGAACAAAGCCCCAATCTCGAGTTCA
GTAGTGACTACTCGAACAGTTCACGGACCAGTCTCGTCTGTGACTACATCTATTGCCAGT
GGACCATCAAGCTCATTAGCCCCTCCTGCATCTGCACCATTAGCTTCTTCAAAGCCACCT
ACTACTGGCGCGGCTGCTGTTTCAGGCCTTGCATCAATACCAAATCTAGAAGCTGTTAAG
CGTGCTCAAGAGCTGGCTGCCAAGATGGGATTCCGCCAGGACCCTCAGTTTGCTCCTCTA
ATAAACTTGTTCCCTGGACAGGTGCAAGTAGATGTTCCAGTTCCTCAGAAACCTACCAAG
GCACCTGTTCTACGTGTTGATGCACTTGGTAGGGAAATTGATGAACACGGTAATATCATA
AGCGTGACTAAACCAAGTAATCTTAGCACCCTCAAGGTCAACATTAACAAGCAAAAGAAA
GATGCTTTCCAGATCCTTAAACCTGAGCTGGAGGTGGATTTGGAATCAAATCCATATTTT
GATGCGCGGATGGGAATCAATAAGGATAAGCTTCTTAGACCAAAAAGGATGAGTTTTCAG
TTTGTAGAGGAAGGAAAATGGTCAAAAGATGCAGAGATCATCAAATTGAAGAGTCAATTT
GGAGAAGCAAAAGCTAAAGAGCTAAAAGCGAAGCAAGCACAATTGGCAAAGGCAAAGGCT
GATATAAATCCCAATTTAATTGAGGTGTCGGAAAGAATTATAACGAAGGAGAAACCAAAA
GACCCTATTCCGGAAATAGAGTGGTGGTAA
>EDWA@DN28130_c0_g1_i2
ATGTCAGTGACGGTAGTCCAGCAGCCACCACCGGCGGTGGCTGTAACGGAGGAGCCATTT
TACAACTCTCACACCACTCATGCTTCTATTGCTCCTCTTATAGCTGTTCTTTCGGTGATC
ATAATCTTAGGCATTGTCGCCGCCATGATTGGACGGCTATGCACCGGCCGGAAAGTCATG
GGCGTTGGTCAGTTCGACATCGAAAGTTGGATTGAAACAAAGTGTTCTTCTTGCATTGAC
GGTAGAATATATCCTCCCCCGCCACCACCAAGGTCTAATGCTTCTTCAGCTACCTCTGTT
TTAACACCAATTGAAGGCCAACCACAGCAAGAAGATCAATCCCCTCAAACCCCCACCACT
TGA
>EDWA@DN28131_c0_g1_i1
ATGCATGTACCTGAACTATATGCACCAAAAATGTCCCAACTATGCTTACCATTTCTCTTC
CTCCTCTTCATTTCCATACCCTTCAAAGCCACTTCACTCGACATCAAATCCGAACGAACC
GTTCTTCTCGAACTCAAACAACGGCTCGCAAATCCGCCGTCGCTTGCGCACTGGAACTCG
TCGTCCTCGCCTTGCGATTGGCCGGAGATCTACTGCACCACAAACTCCATTACCGAAGTT
CATCTCAGTGACAAGAACATTATGGTAAGTGTCCCTCCAACTATATGTGACCTTAAGAAC
CTCACTTACCTTGACCTTTACAACAATTTCATCCCTGGAGAGTTCCCAATACTTTACAAT
TGTTCAAAGCTTCAAATCCTAGACCTTTCTCAGAACTATTTCGTCGGTCCGATCCCCGAT
GATATCGACCGGTTGTCGACTCTGGTTTACTTGGATATAACTGGCAACAACTTTTCTGGT
GATATTACACCGAGTATCGGA
>EDWA@DN28136_c0_g2_i1
CCGAGTTTTAGTAAATTATATATATATATATATAGGGTTATGATCCACTTACATTGTGTA
AAACACAATTATTTTTACACCTTTTTTTTGAATCGTTGGATGAGGGTAAATAAATGGCTA
ATATTATTTTCTTATCTTTTATTTCCTGTGATAATCTTTTCATTTCCTACGTCTAATCTC
TGTCATTCATTTACCTTTATCCAACGGTCCAAAAGATGTGTAAAACTGTCAAGTTTTACA
TGGTGTAAGAAGATCCTGTCTCATATAAAATCATTTTTTGAACTTCTGATCATAGCTTGG
TAG
>EDWA@DN28138_c0_g1_i1
TATAAAAGCTGCAAGCCTTGTTCAGGTTCATCAAACAATGACCATAAGAACTATGCAGAC
TGTGATGCTGCCTCTGACTCGGCACGCTTCCATTGCCCTTATCGTAGAAGAGGAAGCTCG
AATTCCACGCCCGGAAGCTGTGGCAAAGAGAAGGAATCAAGACTAAAAGGACTTTCCAGC
GGGGAAGGTACCCCGGTTTCCGTCAGTGGCCGTTCGGAACCAGCGGTTTTCATGGGGGAA
GACGAGCCTAAGGAATGGGTTGCACAAGTGGAGCCTGGTGTCTTGATCACTTTTGTATCA
TTGCCTAGA
>EDWA@DN2813_c0_g1_i2
ATGAGGCATAATCAACGGCCACGATCGCCGTCGTCCTCAGTGAGGATAATCACTTTCGAA
ATGTCGGTGTCCTGTTCCGATCGTTTCACGGACTTATTCTGCGGTGAGGATTCCGACGAG
GTATTCTCCGGCGATTCGCCTGCATGTTCGTCGGAGCTCGACTCCCCGGCGTCGTGCATC
GAGGAATCCTCCATCGCCGGCTTTATCGAACACGAAAGGAGCTTCGTTCCCGGATGCGAT
TACTTGGCTCGGTTTCAGTCTCAGTCTCTCGACGCATCGGCTCGGGAGGAAGCGGTTGCA
TGGATTCTGAAGGTACAAGCATTCCATAATTTCCAGCCTTTGACGGCGTATCTTTCCGTT
AACTACCTAGATCGGTTTTTTTACTCTCGCCGCTTGCCGCAAACCAGTGGGTGGCCATGG
CAACTTTTAGCTGTTGCATGCTTGTCTTTAGCGGCCAAGATGGAGGAGCCTCTTGTTCCA
TCTCTTTTAGATCTTCAGGTGGAGGGTGCCAAATATATTTTTGAACCTAAAACAATTCGA
AGAATGGAACTGCTTGTTCTCACGGTTTTGGATTGGAGGCTGCGATCGGTAACGCCATTC
AGTTTCACTGATTTCTTTGCCTGTAAGGCCGATCCAACAGGAACTTTTTTCGGCTTCCTG
ATTTCAAAGGCAACGGATACCATTCTATCCAATATCAAAGAGGCCAGCTTTCTAGAGTAT
TGGCCGTCAAGCATTGCTGCTGCAGCGATACTTTGTGCAGCCAATGACATTCCAAACTTA
TCCCTTGTTAATCCCGAACATGCCGAGTTATGGTGTACTGGACTAAGCAGAGAAAAAATC
CTTAGCTGCTACCGGTTAATGCAAGAACTGATAGGTGACAATGGTAGGAGGAAACCACCA
AAGATCTTACCTCAGCTTCGAGTAACGATCAGGCCCAGTGAGTCATCACTTTCATCTTCC
TCACCACCTTCTTATAAAAGGAGGAAATTAAATAACTGCTTGTGGGTAGATGATGACAAA
GGAAACTCCGAGTAA
>EDWA@DN2813_c0_g1_i7
ATGAGGCATAATCAACGGCCACGATCGCCGTCGTCCTCAGTGAGGATAATCACTTTCGAA
ATGTCGGTGTCCTGTTCCGATCGTTTCACGGACTTATTCTGCGGTGAGGATTCCGACGAG
GTATTCTCCGGCGATTCGCCTGCATGTTCGTCGGAGCTCGACTCCCCGGCGTCGTGCATC
GAGGAATCCTCCATCGCCGGCTTTATCGAACACGAAAGGAGCTTCGTTCCCGGATGCGAT
TACTTGGCTCGGTTTCAGTCTCAGTCTCTCGACGCATCGGCTCGGGAGGAAGCGGTTGCA
TGGATTCTGAAGGTACAAGCATTCCATAATTTCCAGCCTTTGACGGCGTATCTTTCCGTT
AACTACCTAGATCGGTTTTTTTACTCTCGCCGCTTGCCGCAAACCAGTGGGTGGCCATGG
CAACTTTTAGCTGTTGCATGCTTGTCTTTAGCGGCCAAGATGGAGGAGCCTCTTGTTCCA
TCTCTTTTAGATCTTCAGGTAGAGGGTGCCAAATATATTTTCCAACCTAAAACAATTCGC
AGAATGGAACTTCTTGTTCTCACGGTTCTGGATTGGAGGCTTCGATCAGTAACGCCATTC
AGTTTCATTGATTTTTTTGCTCATAAGGTCGATCCAACAGGAACCTATTTCGAGTTTCTG
ATTTCAAAGGCAAGGGATATCATTTTGTGCAATATCAAAGGTATCATTACTTCTCTTTCG
TTTTTTTGA
>EDWA@DN28142_c0_g1_i1
ATGGTAACCAAACTTTGTAGTCTCATAAAAAGCACTCCCTTCTTTGTTGAGCTTGTCTTT
GATATCACTCCAATCAACAGCTTGATCTGTGATCTCAGTATAAACCTGCATGGAGAGATC
ATCATGATTCATGAGTGGTCTAATTTAGTGCATGTAAACATAAGTACGTGCATGTTTTAC
ATGATGTCTACCTTGTTCTTGTTGTCTTTAAGGTTTTTCCAGGCAATCACCAACTTTTTG
CCGTCGCCCTGCAATTTGTACACAATCGCAGCATGTGAACCGCCTTCAGACCCGCCAAGG
TGCGTGAACTTGCCTTTCTGGTCTTTGTCGATCGTTCCCGGGAACTTGGCAGTCGTATCC
CCTTTCCAAACCTTGCTGCCCCCCAGGGTTAAACTATATGTGATTTGGTTGCGAACCTCG
GCATCTGTTTGCATCTTGTCTTGA
>EDWA@DN28143_c0_g1_i1
ATGGACCAGCACCGTCAGTCAGCTAACCCTCCTCCCCAGGAAGAGCCTGAGTACCTTGCC
CGCTACATCGTCATCAAGCACTCGTGGCGCGGACGCTACAAGCGAATTCTTTGCATTTCG
AATGTCGCGATTATCACGCTCGATCCGTCAACTTTGTCAGTAACGAATTCGTACGACGTG
TCTACTGACTTTGAAGCCGCCACGCCGATTATAGGCAGGGATGAGAATTCTACTGAGTTC
AATTTGAACGTGAGGACCGATGGAAAAGGGAAATTTAAGGCCATAAAGTTTTCGTCGCAG
TATCGGGCTAGTATTTTGACTGAATTGCATAGGATTAGGTGGCACCGGTTGGGAGCCGTG
GCGGAGTTCCCCGTGTTGCATCTA
>EDWA@DN28144_c2_g1_i1
AAATCTGGTGGGATTTGGGTCTCTAATAGGATCCGAAAATTAAATATCTTTAGCTTTGAT
TGGGATCCAGGCGAGTCTACTTTCCCAATAGGATCGGAGTTTATTACATTTGGATGGGAT
TCGGGCGGTTCTACTCATCCCTTCGAGATCCAGCTGATGAGGGCCCAGTTTACGGAAGTT
CACGTTTTCTTTGCAAGCTCGTCAGTTTCAATCTCGACAGACATTTTAGTGCAGCCAGAT
CAGCAGGAGCTTTGTTTTTCCGTGATTTTGGTGACAAGACCCAATCTCACTATGGGATTG
GGAGCCTGCCTCCGGATGGAGCTCTCCCAGAATAGGAATTTTATTTATGCCCTCTCTGAT
CCGAGGTCTTCTTGTGGCAGGTGTTTCGTTTGCCTTGATAGGCGCTTTTTTAGCCGTGTG
GGCCTAGTACCCCGGTTCTGGATAGTCTTCTTGCCTATGTTGATTTGTATTTCCTCTGCA
CTGCTCAACTTTGCATGGATATCGTTTCTCGCCGCTTGTTCGCCTTACGTTTTATGTTTG
CTGTTGTCTCTTTGTTTCCTGCACACCTAG
>EDWA@DN28144_c2_g2_i1
AAATCTGGTGGGATTTGGATCTCTAATAAGATTCGAAAATTGAATATCTTTAATACTGAT
TGGGATCCAGGCGGGTCTTCTTCTCTAATAGGATCGAAGATTATTACTTTCGGATGGGAT
CCAGGCGGCTCTACCTATCCCTTCGAGTTTCGGTTGTTGAGGGCCCAGTTTACGGAAGTT
CACGTTTTCTTTGCAAGCTCATCGGTTTCAATTTTGGCAGACCTTTTAGTGCATCCAGAT
CAGTTGGAGTTATGTTTTTTTCGCGATTTTGGTGACAAGACCCAACCTCACTATGGGATT
GGGACCCTGCCTCCGGATGGAGCTCTCCCAGAACAGGAATTTCACTCATGCTCCTACTGA
>EDWA@DN28148_c0_g1_i1
ATGTATTTGAAAGGTCGCAAGAAGATGGCTAAAGAGATAGCTAAGCTCGTGTCCTCTATC
CGATGCATCGGGCAATACTCATTCCCTGCGTCAGCTACAATGTCTATTCCGGATACTGAG
CTGACCGGCGTTATCACCGATGTTATTGAAGTGACGGTTTCGGTTTCGGTGGCGCTCTTC
AATGGGATTTCCATCCCGTTTGCTTCTAAAAAGGTGTCTTGGATGGGGTTGGCGCTGTCT
AAGAAAGCCAACAAGGTTGAAGTTGAGAAAAGTATAAAAGAATTCGAACAAATCGGTGAA
GCGAACGTGTGGCGTTTGAGGAGGAAGGGAGACGATGAAGAAGTGAAGATGGTATTGAAG
AGAATGCAAGACTTGGAAAGGTGCATTGCTGATATAGAAAGTGGAAGCGACAAAGCTTTT
AGAAGTCTGATAAACACTAGGGTTTCGCTGCTCAATGCTCTC
>EDWA@DN2814_c0_g1_i1
ATGGTGAAGATCTGTTGCATTGGAGCTGGCTATGTTGGTGGGCCGACAATGGCTGTCATT
GCACTTAAATGTCCATCTATTGAAGTAGCTGTTGTTGATATCTCCGTGCCGCGGATTAAC
GCATGGAACAGTGATCAGCTTCCAATCTATGAGCCTGGTCTTGATGATGTTGTGAAGCAG
TGTCGTGGAAAGAACCTTTTCTTCAGTACTGATGTTGAGAAACATGTGCGTGAGGCTGAT
ATTGTCTTTGTTTCTGTAAACACCCCAACCAAGACTCGAGGGCTTGGAGCTGGCAAGGCT
GCGGACCTTACATACTGGGAAAGTGCTGCTCGCATGATTGCTGATGTATCGAAATCTGAC
AAGATTGTGGTTGAGAAGTCAACAGTCCCTGTCAAAACTGCTGAGGCAATTGAAAAGATT
CTCACCCACAACAGCAAGGGAATCAAA
>EDWA@DN2814_c0_g1_i10
AACACCCCAACCAAGACTCGAGGGCTTGGAGCTGGCAAGGCTGCGGACCTTACATACTGG
GAAAGTGCTGCTCGCATGATTGCTGATGTATCGAAATCTGACAAGATTGTGGTTGAGAAG
TCAACAGTCCCTGTCAAAACTGCTGAGGCAATTGAAAAGATTCTCACCCACAACAGCAAG
GGAATCAAATTCCAAATTCTTTCGAACCCGGAGTTTCTTGCTGAGGGAACTGCAATTCAA
GATCTTTTTAACCCTGACCGTGTTCTCATCGGAGGCAGGGAGACCCCAGAAGGCAACAAG
GCTGTCCAAGCATTGAAGGCTGTTTATGCTCACTGGGTACCGGAAGACCAAATTCTCACC
ACCAATCTCTGGTCTGCAGAGCTTTCCAAGCTTGCTGCCAATGCTTTCTTGGCTCAGAGG
ATCTCTTCTGTGAATGCCATGTCTGCTCTTTGTGAGGCAACCGGGGCTGATGTTACACAA
GTGTCATATGCTGTTGGTAAGGATACAAGGATTGGACCGAAGTTTTTGAATGCTAGCGTT
GGTTTCGGTGGATCCTGCTTCCAGAAGGACATTCTGAATCTGGTTTACATCTGTGAGTGC
AATGGCCTTCCAGAGGTGGCAGAGTACTGGAAGCAAGTCATTAAAATCAATGATTATCAG
AAAAACCGATTTGTTAACCGTGTTGTTTCCTCAATGTTCAACACCGTTTCAAACAAGAAG
ATTGCTATTTTAGGGTTTGCTTTCAAGAAGGATACCGGTGATACTAGGGAGACCCCAGCC
ATTGACGTATGCAAGGGGCTTTTGGGAGACAAAGCTCGGTTGAGCATA
>EDWA@DN2814_c0_g1_i4
ATGGTGAAGATCTGTTGCATTGGAGCTGGCTATGTTGGTGGGCCGACAATGGCTGTCATT
GCACTTAAATGTCCATCTATTGAAGTGGCTGTTGTTGATATCTCTGTTCCTCGGATTAAT
GCGTGGAACAGCGATCAGCTTCCGATCTATGAGCCTGGTCTTGATGATGTTGTGAAGCAG
TGTCGTGGAAAGAACCTTTTCTTCAGCACCGATGTAGAGAAACATGTGCGTGAGGCTGAT
ATTGTCTTTGTTTCTGTCAACACTCCCACCAAGACTAGGGGATTAGGAGCTGGCAAAGCT
GCGGACCTTACATATTGGGAAAGTGCTGCCCGCATGATCGCGGACGTATCGAAATCTGAC
AAGATTGTCGTTGAGAAATCAACGGTCCCTGTCAAAACTGCTGAGGCAATTGAAAAGATT
CTCACCCACAACAGCAAGGGAATCAAATTTCAAATCCTTTCGAACCCAGAGTTTCTTGCT
GAAGGAACTGCAATTCAAGATCTTTTTAACCCCGATCGTGTTCTTATTGGAGGCCGGGAG
ACCCCAGAAGGCAATAAGGCTGTCCAAGCATTGAAGGGTGTTTATGCTCATTGGGTCCCT
GAGGAGAGAATTCTTACCACCAATCTTTGGTCTGCAGAGCTTTCCAAGCTTGCTGCCAAT
GCTTTCTTGGCTCAAAGGATCTCATCCGTAAATGCCATGTCCGCTCTTTGTGAGGCAACT
GGGGCTGATGTTACGCAGGTCTCGTATGCTATTGGTATGGACACGAGGATTGGACCCAAA
TTTTTGAATGCTAGTGTCGGTTTCGGTGGGTCATGCTTTCAGAAGGATATTCTAAATCTG
GTTTACATCTGTGAGTGCAATGGCCTTCCAGAGGTGGCAGAGTACTGGAAGCAAGTCATT
AAAATCAATGATTATCAGAAAAACCGATTTGTTAACCGTGTTGTTTCCTCAATGTTCAAC
ACCGTTTCAAACAAGAAGATTGCTATTTTAGGGTTTGCCTTTAAGAAGGATACCGGTGAT
ACTAGAGAAACCCCTGCCATTGATGTATGCAAGGGACTTTTGGGAGACAAAGCTCGGTTG
AGCATATATGATCCGCAGGTCACTGAGGACCAGGTCCAACGGGATCTTTCCATGAAGAAG
TTCGACTGGGACCATCCTCTTCACTTGCAACCCATGAGCCCCACAACTGTTAAGCAGGTC
AGCTGCGTCTGGGATGCTTATGAGGCAACCAAGGATGCTCATGGAATTTGCATTCTG
>EDWA@DN2814_c0_g1_i6
ATGGTGAAGATCTGTTGCATTGGAGCTGGCTATGTTGGTGGGCCGACAATGGCTGTCATT
GCACTTAAATGTCCATCTATTGAAGTGGCTGTTGTTGATATCTCTGTTCCTCGGATTAAT
GCGTGGAACAGCGATCAGCTTCCGATCTATGAGCCTGGTCTTGATGATGTTGTGAAGCAG
TGTCGTGGAAAGAACCTTTTCTTCAGCACCGATGTAGAGAAACATGTGCGTGAGGCTGAT
ATAGTCTTTGTTTCTGTCAACACTCCGACCAAGACCCGAGGGCTTGGAGCTGGCAAGGCT
GCGGACCTTACATACTGGGAAAGTGCTGCTCGCATGATTGCTGATGTATCGAAATCTGAC
AAGATTGTGGTTGAGAAGTCAACAGTCCCTGTCAAAACTGCTGAGGCAATTGAAAAGATT
CTCACCCACAACAGCAAGGGAATCAAA
>EDWA@DN2814_c0_g1_i7
AACACCCCAACCAAGACTCGAGGGCTTGGAGCTGGCAAGGCTGCGGACCTTACATACTGG
GAAAGTGCTGCTCGCATGATTGCTGATGTATCGAAATCTGACAAGATTGTGGTTGAGAAG
TCAACAGTCCCTGTCAAAACTGCTGAGGCAATTGAAAAGATTCTCACCCACAACAGCAAG
GGAATCAAATTCCAAATTCTTTCGAACCCGGAGTTTCTTGCAGAGGGAACTGCGATTCAA
GATCTTTTTAACCCTGACCGTGTTCTCATCGGAGGCAGGGAGACCCCAGAAGGCAACAAG
GCTGTCCAAGCATTGAAGGATGTTTATGCTCACTGGGTCCCGGAAGACCGAATTCTCACC
ACAAATCTTTGGTCTGCAGAGCTTTCCAAGCTTGCTGCCAATGCTTTCTTGGCTCAGAGG
ATCTCTTCTGTGAATGCCATGTCTGCTCTTTGTGAGGCAACCGGGGCTGATGTTACACAA
GTGTCATATGCTGTTGGTAAGGATACAAGGATTGGACCGAAGTTTTTGAATGCTAGCGTT
GGTTTCGGTGGATCCTGCTTCCAGAAGGACATTCTGAATCTGGTTTACATCTGTGAGTGC
AATGGCCTTCCAGAGGTG
>EDWA@DN2814_c0_g1_i8
ATGGTGAAGATCTGTTGCATTGGAGCTGGCTATGTTGGTGGGCCGACAATGGCTGTCATT
GCACTTAAATGTCCATCTATTGAAGTGGCTGTTGTTGATATCTCTGTTCCTCGGATTAAT
GCGTGGAACAGCGATCAGCTTCCGATCTATGAGCCTGGTCTTGATGATGTTGTGAAGCAG
TGTCGTGGAAAGAACCTTTTCTTCAGCACCGATGTAGAGAAACATGTGCGTGAGGCTGAT
ATTGTCTTTGTTTCTGTCAACACTCCCACCAAGACTAGGGGATTAGGAGCTGGCAAAGCT
GCGGACCTTACATATTGGGAAAGTGCTGCCCGCATGATCGCGGACGTATCGAAATCTGAC
AAGATTGTCGTTGAGAAATCAACGGTCCCTGTCAAAACTGCTGAGGCAATTGAAAAGATT
CTCACCCACAACAGCAAGGGAATCAAATTCCAAATTCTTTCGAACCCGGAGTTTCTTGCT
GAGGGAACTGCAATTCAAGATCTTTTTAACCCTGACCGTGTTCTCATCGGAGGCAGGGAG
ACCCCAGAAGGCAACAAGGCTGTCCAAGCATTGAAGGCTGTTTATGCTCACTGGGTACCG
GAAGACCAAATTCTCACCACCAATCTCTGGTCTGCAGAGCTTTCCAAGCTTGCTGCCAAT
GCTTTCTTGGCTCAGAGGATCTCTTCTGTGAATGCCATGTCTGCTCTTTGTGAGGCAACC
GGGGCTGATGTTACACAAGTGTCATATGCTGTTGGTAAGGATACAAGGATTGGACCGAAG
TTTTTGAATGCTAGCGTTGGTTTCGGTGGATCCTGCTTCCAGAAGGACATTCTGAATCTG
GTTTACATCTGTGAGTGCAATGGCCTTCCAGAGGTGGCTGAGTATTGGAGACAGGTCATT
AAAATTAATGACTATCAGAAGAACCGTTTTGTTAACCGTGTTGTTTCCTCGATGTTTAAC
ACGGTTTCAAACAAGAAGATTGCTATTTTAGGGTTTGCCTTCAAGAAGGATACCGGTGAT
ACCAGGGAGACCCCAGCCATTGATGTATGCAAGGGGCTTTTGGGAGACAAAGCTCGGTTG
AGCATATACGATCCGCAGGTCACCGAGGAACAGATCCAGAGGGACCTTACCATGAACAAG
TTTGACTGGGACCATCCCCTTCACTTGCAGCCCATGAGTCCCACAACTGTCAAGCAAGTC
ACTTGTGTTTGGGATGCTTATGAGGCAACAAAGGATGCTCATGGAATTTGCATTCTGACC
GAGTGGGATGAATTCAAGACTCTCGACTTCAAGAGGATATATGACAACATGCAGAAGCCG
GCTTTCGTCTTTGATGGCCGGAACATCGTGAACGCGGACCAGCTGAGGGAGATCGGTTTC
ATAGTCTACTCAATTGGTAAGCCACTGGATGCATGGCTCAAGGACATGCCTGCAGTGGCA
TAA
>EDWA@DN2814_c0_g1_i9
CCAATCTATGAGCCTGGTCTTGACGATGTTGTGAAACAATGTCGTGGCAAGAACCTTTTC
TTCAGCACTGAGGTAGAGAAACATGTGCGTGAGGCTGATATTGTCTTTGTTTCTGTCAAC
ACTCCCACCAAGACTAGGGGATTAGGAGCTGGCAAAGCTGCGGACCTTACATATTGGGAA
AGTGCTGCCCGCATGATCGCGGACGTATCGAAATCTGACAAGATTGTCGTTGAGAAATCA
ACGGTCCCTGTCAAAACTGCTGAGGCAATTGAAAAGATTCTCACCCACAACAGCAAGGGA
ATCAAATTCCAAATTCTTTCGAACCCGGAGTTTCTTGCTGAGGGAACTGCAATTCAAGAT
CTTTTTAACCCTGACCGTGTTCTCATCGGAGGCAGGGAGACCCCAGAAGGCAACAAGGCT
GTCCAAGCATTGAAGGCTGTTTATGCTCACTGGGTACCGGAAGACCAAATTCTCACCACC
AATCTCTGGTCTGCAGAGCTTTCCAAGCTTGCTGCCAATGCTTTCTTGGCTCAGAGGATC
TCTTCTGTGAATGCCATGTCTGCTCTTTGTGAGGCAACCGGGGCTGATGTTACACAAGTG
TCATATGCTGTTGGTAAGGATACAAGGATTGGACCGAAGTTTTTGAATGCTAGCGTTGGT
TTCGGTGGATCCTGCTTCCAGAAGGACATTCTGAATCTGGTTTACATCTGTGAGTGCAAT
GGCCTTCCAGAGGTGGCTGAGTATTGGAGACAGGTCATTAAAATTAATGACTATCAGAAG
AACCGTTTTGTTAACCGTGTTGTTTCCTCGATGTTTAACACGGTTTCAAACAAGAAGATT
GCTATTTTAGGGTTTGCCTTCAAGAAGGATACCGGTGATACCAGGGAGACCCCAGCCATT
GATGTATGCAAGGGGCTTTTGGGAGACAAAGCTCGGTTGAGCATATATGATCCGCAGGTC
ACTGAGGACCAGGTCCAACGGGATCTTTCCATGAAGAAGTTCGACTGGGACCATCCTCTT
CACTTGCAACCCATGAGCCCCACAACTGTTAAGCAGGTCAGCTGCGTCTGGGATGCTTAT
GAGGCAACCAAGGATGCTCATGGAATTTGCATTCTGACAGAGTGGGATGAATTTAAGGAA
CTCGACTTCAAGAGGATATACGACAACATGCAAAAGCCGGCTTTTGTTTTCGATGGAAGG
AACATCTTGAACTCAGACCAGCTGAGGGAGATCGGTTTTATAGTGTACTCAATTGGTAAA
CCATTGGATGCATGGCTCAAGGACATGCCTGCAGTAGCATAA
>EDWA@DN28154_c0_g1_i1
GGAAGAAGTAACGTCGCTTACTTCCGCATGAACTACGCCATAATCGTGCTTCTCATCCTT
TTCCTCAGCCTTTTATGGCACCCCATCTCCCTCATAGTCTTCGTAGCCATGATGGCCGCT
TGGTTGGTCTTGTACTTCCTACGGGACGAGCCTTTAGTTATCTTCCGCCGCACGATCGAC
GACCGTGTGATTCTGATGGTGTTGGGGGTTTTGACCGTCGTGTTCCTGCTGTTGACCGAT
GCCACGCCCAATATTTTGTGGTCGCTTTTGGTTGGCGCGGCTGTGGTTTTGGTCCACGCT
TCCTTCAGGAGGACGGATGATTTGGATGATGAGGAATCTGCTGGTTTGATGTCTTCTTCA
TAA
>EDWA@DN28156_c0_g1_i1
GCAACTCGTTCTTTAAGAGGAGCAATTACAAATATGTTAACAGAGTTCCTCTTTGAGTGC
AGTGATATGGATACGATTCCCAAGTCTTTAATAGAAGCACTTTCTGTTATTAACAAGGAT
TCCCGATCTTTGCCACAAGGACGATTCATAAAAGATGAAATTGAAGAAGAGGTCGAATGT
ATACTCACTGTGAGTGCTGAGATGAAACAGATATTTTGGGACTTGCTTCCAGATCATGAG
CTAGATGAGGAATTTGCCGATGCATATGGGGAAGAATTAGAAGAAAGTGATGATGATAGT
TGTATTGAGGATACTGGTAATTATGACAATGATGGTAAGACGGTG
>EDWA@DN28158_c0_g1_i1
GAATTAACTGGCATGCCAAGCAGTCTCATTGATCGTATTATGACTTGTATTCGGTCGGTA
TCGTTGCAAATTCTTTGGAATGGTGAGACATCGGAGAGCTTTAAACCTACGCGCGGGGTA
AGACAAGGACATCGCATATCCCCCTATATCTTTGTCCTTGGTATGGATCGGTTGTCTCAA
TCGATCTCCCAATGTGTTGAGGAGGGACGTTGGAAGCCGATACGGCTAGCTCGCAATGGG
CCGGACATATCGCACCTTTTCTTTGCGGATGACCTTGTGCTATTCTTGGAAGCATCTCTT
GATCAAATGATG
>EDWA@DN28159_c0_g1_i3
ATGGAAATGGTTACAAGGATGGTTGCAGATAGGCCAGTGGTGATCTTTAGCCGGAGCACT
TGTTGCATGAGCCATACCATCAAGACTCTCATAAGTGGGTTCGGGGCAAACCCCACGGTT
TACGAGCTCGACGAGATTCAGAATGGGCAACAAGTCGAAAGGGAACTGCATAAGATGGGG
TACAAGCCCAGTGTCCCGGTTGTATTCATAGCGCAGCAGCTCGTTGGAGGTCCTAATCAA
GTGATGACCCTCCAAGTCAAGAACCAGCTTGCCCCATTGCTCAAAAGAGCAGGAGCAATA
TGGATTTGA
>EDWA@DN2815_c0_g1_i2
ATGGTGATAGTTGTAGGAACAATGCCTTCCTTTTCACTAGCTTCGTTTGTTAATTCGGGC
ACCCTTAATTCTACTTCTTCCATTAATTGTTTCCCTGAACCGGTTTCATCGTCTTACTAT
TCTTGTGTTAGAAGAGTTTCCTTGTCTAAGAGGAGTTTTAGTAGGAAATGTTTGTGTAAA
TACTCTGTGGCACCCACGGATTTTGTTGCTGAGGCAAACGATGCTTCTTCCTCTTCTTAT
AAAGATAGTGATGCTGGAATTGTTCTTAAACCTGCCCCCAAGCCGGTTTTGAAGTCAGAA
GCGGCGAAAAACGATAAGGGTTTGTCTTGGAATGGTGAATTGAGCGAGGGTGAGGATGGG
GGTAAAGAAGAGAGTGAGAGGAGTAAAGTGATTGAGTCTTTAGGTGAAGTATTGGAGAAA
GCTGAAAAGTTGGAAACTTCAAATGTAAATGTTAGTGTCGATGTGAATAAAGGCAAAGCG
AGTGGTAATGGTGGTGGTTCGGGCGGTGGCAAAAAGACTAAGACTTTGAAAAGTGTGTGG
AGGAAAGGGGATAGTGTTGCGATTGTGCAAAAGGTTGTTAAAGAGTCTCCTAAGGTTATT
GCTAATGATAATAAAGGAGGGGAGGGGAAGGTGGAGTCTCAAGGTGGAAGTGGGGCTGTG
CCTTTGAGTCCTCCACAACCACCTTTAAGACCTCAACCTAAGTTACAATCTAAGCCATCT
GTAGCGCCTCCACCTGTGGTGAAGAGGCCAGTTATCTTGAAAGATGTTGGGGCAGGTCGA
AAGCCAGAGTCTGATTCAGATGGGAAGAGTAAAGAAAGAAAGCCTATTCTGATTGATAAA
TTTGCATCAAAGAAGCCGGCGGTTGACCCTGTTATTGCTCAAGCTGTCTTAGCTCCTACA
AAGCCAGCGAAGGGCCCTGCCCCTGGAAAGTTCAAGGATGATTATAGGAAGAAAAATGTT
TCTCCTAGGAGGCGCATTATTAGTGATGATGATCTTGAAATTCCCGATGAGGAGACATCA
GAGTTGAATGTGTCAATACCTGGTGCTGCCACTGCAAGGAAAGGGCGTAAATGGAGTAAA
GCTAGAAGGAAGGCAGCCAGAATCCAGGCTGCCAAAGAGGCAGCACCTGTTAAAGTGGAA
ATTTTGGAAGTTGGAGAAAAAGGCATGTCGGTAGAGGAGTTAGCGTACAATTTGGCTATC
GGTGAGGGGGAAATTCTTGGATCTCTGTACTCCAAGGGGATTAAACCAGATGGAGTGCAA
ACTTTGGACAAAGACATTGTTAAGATGGTGTGTAAGGAGTATGAGGTTGAAGTCATAGAT
GCTGACCCTGTTAAGGTAGAAGAAATGGCAAAAAAGAAAGAAATTCTCGATGAAGATGAC
CTAGACAAGCTACAAGACAGACCTCCCGTTCTCACTATAATGGGTCATGTTGACCATGGG
AAGACAACTCTTCTGGATTTTATTCGAAAAAGCAAGGTGGCTGCCGCAGAAGCAGGTGGT
ATAACACAAGGAATCGGAGCATACAAAGTTTCAGTACCAGTAGATGGCAAGTTACAAACA
TGTGTTTTTCTTGATACTCCTGGACATGAGGCTTTTGGAGCAATGAGAGCTCGTGGGGCT
CGTGTTACTGACATTGTGGTCATTGTGGTGGCTGCTGATGATGGGATTCGTCCTCAAACA
AATGAGGCCATAGCTCATGCAAAAGCTGCTGGAGTACCAATTGTCATTGCTATAAATAAG
ATAGATAAAGATGGAGCTAACCCAGAAAGAGTAATGCAAGAGCTTTCATCAATTGGTCTA
ATGCCAGAAGATTGGGGTGGTGACATCCCTATGGTTCAGATCAGTGCTCTCAAAGGGCAG
AATATAGATGATCTATTGGAGACTGTAATGCTTGTTGCTGAGTTACAAGAGTTAAAGGCT
AATCCTGATCGAAATGCAAAAGGTACCGTAATCGAGGCAGGTCTTCATAAATCCAAGGGA
CCTGTAGCTAGTTTTATTGTGCAGAATGGAACTCTCAAAAGAGGTGATGTAGTTGTTTGT
GGAGAAGCCTTTGGAAAGGTGCGTGCTTTATTTGATGATAGCGGAAAGCGTGTTGACAAG
GCTGGACCCTCCATTCCTGTACAGGTCATTGGTTTGAATAATGTTCCAGTTGCTGGTGAT
GAATTTGAGGTTGTTGATTCCCTTGATGTGGCACGTGAAAAGGCAGAGGCATGTGCAGAG
TTGTTGCGAAATGAACGTATGTCAGCCAAGGCTGAGGATGGAAAGGTCACTCTTTCTTCT
TTAGCTTCTGCGGTGTCATCTGGAAAGCTTTCTGGGTTAGACTTGCACCAGCTAAATATT
ATCTTGAAGGTTGATTTACAGGGATCCATAGAGGCTGTCAAACAAGCGTTACAGGTGCTC
CCACAAGACAATGTCACTTTGAAGTTTCTCTTGGAAGCAACAGGAGATGTAAGCACCAGT
GATGTCGATCTTGCAGTTGCTAGCAAAGCCATTATTTTCGGATTTAATGTGAAGACACCA
GGTTCGGTCAAAAGCTATGCAGAAAATAAAGGTGTTGAGATTCGGCTATATAGAATTATC
TATGAACTTGTTGACGATGTGAGGAATGCAATGGAAGGACTTCTTGAGCTTGTTGAGGAA
CAAGTACCACTTGGTTCTGCAGAGGTTAGAGCTTATTTCAGCAGTGGCAGTGGTCGTGTT
GCTGGATGTATGGTAACAGAAGGAAAGGTGGTGAATGGTTGTGGCATCCGTGTCATTCGA
AATGGTCGCACAGTCCATGTTGGTGTTCTTGATTCATTGCGAAGGGTTAAGGAAATTGTT
AAAGAGGTATGGTGTTGA
>EDWA@DN28161_c0_g1_i1
ATGGCGGCAGAGAGGGCAAGAATTGCTGTTCCCGTTCAACAGCCAACCGGTAATACAGTT
ATGGTGATACACATGGCCGCACGAAACTTGTCTAGCAGGCGCAGCCTCCTCGGATTTCTC
AAAACTTTCCATGCAAACCGAACAGCAACCTGCGGCGTGATTAACGGCCGGCATGTCGGA
AACCAGACCAGCGACTTCTTGTTGCCTGGATTGAGGGTTTTCTGTCACCGTGATTGCTTC
GACGAGGTCGAGTTGTTGAGTGAAACAAGGGTTCATTACAGAGGGGTTTTCCGGCATCGT
GATTGCGTCGTCCAGGTCGAATTGTTGAGTGAAACAAGGGTTCATTACAGAGGGGTTTTC
CGGCATCGTGATTGCGTCGTCCAGGTCGAATTGCTGAGTGGGATAAGGGATGAACACAGA
ATTATTGTTGCCTGA
>EDWA@DN28161_c0_g2_i1
ATGGATAGCGGCTCGGCAAAGTTCCCCGTTGTCGTTTCCGGCAACAATTATTCTTTAATA
GCCCCTTGTTCCACTCAACAATTCGACCTCGACGACGCGATCACGATGCCGGAAAACCCC
CTTGTAATGAGCGGGAGCCCTAATCTATCTCAGCAATTCGACCTTGACGAAGCTATAACG
ATGCCGGAAAACCCTCAAGCCAGGCAACAAGAAGTCTCCGGTCTGGTCTCCGACATGCTG
GCGGTTAAGCACGCCGCCGGTAGCTGTTCGGTTTGTATGGAATGTTTCGATAAATCCGAG
GAAACCGCGAGACGAGTTTGGTGCGGCCATGTGTATCACCATAGCTGTATTACCGGTTGG
CTCTTGAATGGAAACAGCAATTCTTGCCCTCTCTGCCGCCATGAAATCTGCGGCTGA
>EDWA@DN2816_c0_g1_i1
ATGGGAATTCCCTTACGGAGTGGCAATGTAAGGATACCAAATGAGACAATGAGGCTTATT
ATAATGGCTTTTGCTGGAGTTATTTTCGGCCTTTTTTTAGGTGCATCCTTTCCAACAGTT
TCATTGTCTAAGATGAATCTCCCATCGACCCTATTCCCTTCAATCGATCTTACATATATT
GAGGACCAATATTCCGGCCTTTCAACCCAAACACTATTTAATGCTTTGAACACTCTCAAG
GCTAATAAGGTTGCCTCAATGTCATCTTACAACTACACCGAGAAAAAGATTTGGATTCCG
ACAAATCCACGGGGTGCTGAAAGACTTCCCCCTGGTATAATTACATCCGAGTCCGATCTG
TACCTTCGTCGATTATGGGGTCAGCCAAGTGAGGACTTAACCATCGTACCAAAGTATCTT
GTAACTTTTACCGTTGGTTATAAGCAGAAAGACAACATTGATGCAGCTGTGAGAAAGTTT
TCAGAGAATTTCACAATTATGTTGTTTCATTACGATGGCCTTACCACTAAATGGGATGAG
TTTGAGTGGTCAAAGCGAGCTATTCACGTGAGTGTTCCAAAGCAGACTAAATGGTGGTAT
GCAAAGCGCTTTTTGCACCCCGATATTGTTGCACCCTATGAGTACATTTTCATATGGGAT
GAGGATCTTGGGGTGGAGAACTTCGATGCGGAAGAATACATAAATCTTGTCCGAAAACAT
GGCTTAGAAATATCCCAGCCAGGTTTAGATGCAAAGAGTGCTGGACTGACATGGGCAATG
ACAAGAAAGAGAAACGACAGCGAAGTTCACAAGGATACCGAGGAGAGACCTGGTTGGTGT
ACTGATCCGCATTTGCCCCCGTGTGCAGCATTCGTCGAGATCATGGCTACAGTGTTCTCT
CGGGATGCATGGCGATGTGTTTGGCATATGATTCAGAACGACTTGGTTCACGGATGGGGG
CTTGATTTCTCTCTTCGGAAATGTGTCGAGCCTCCTCACGAGAAAATCGGGGTTGTAGAT
GCTCAGTGGATCGTACATAAAAGTGTTCCTTCTCTTGGAAACCAGGGGAAAGCAGTGGGT
GGAAGGGCTCCATGGGAAGGGGTGAGGGAAAGGTGTAGGAAAGAATGGACAATGTTCCAA
GAACGGCTGACTAATGCAGAGAAAGCATATTATGGAGCACTGGGAATTAATCCTTACAAT
GAAACGGCTAATTAG
>EDWA@DN2816_c0_g1_i2
ATGGGAATTCCCTTACGGAGTGGCAATGTAAGGATACCAAATGAGACAATGAGGCTTATT
ATAATGGCTTTTGCTGGAGTTATTTTCGGCCTTTTTTTAGGTGCATCCTTTCCAACAGTT
TCATTGTCTAAGATGAATCTCCCATCGACCCTATTCCCTTCAATCGATCTTACATATATT
GAGGACCAATATTCCGGCCTTTCAACCCAAACACTATTTAATGCTTTGAACACTCTCAAG
GCTAATAAGGTTGCCTCAATGTCATCTTACAACTACACCGAGAAAAAGATTTGGATTCCG
ACAAATCCACGGGGTGCTGAAAGACTTCCCCCTGGTATAATTACATCCGAGTCCGATCTG
TACCTTCGTCGATTATGGGGTCAGCCAAGTGAGGACTTAACCATCGTACCAAAGTATCTT
GTAACTTTTACCGTTGGTTATAATCAGAAAGACAATATTGATGCAGCTGTGAAAAAGTTT
TCAGAGAATTTCACAATTGTGTTGTTTCATTACGATGGTCGTACCAGTGAATGGGATGAG
TTTGAGTGGTCAAAGCGAGCTATTCACGTGAGTGTTCCAAAGCAGACTAAATGGTGGTAT
GCAAAGCGCTTTTTGCACCCCAACATTGTTGCTCCTTATGAGTACATTTTCATGTGGGAT
GAGGATCTTGGGGTGGAAAACTTTGATGCGGAAGAATACATAAAACTTGTCCGAAAACAT
GGTTTAGAAATATCCCAGCCAGGTTTAGATGCAAAGAGTGCTGGACTGACATGGGCAATG
ACAAGAAAGAGAGACGGCAGTGAAGTTCACAAGGATACTGAGGAGAGACCTGGCTGGTGT
ACTGATCCGCATTTGCCTCCGTGTGCAGCATTTGTCGAGATTATGGCAACAGTGTTCTCT
CGAGATGCATGGCAATGTGTTTGGCATATGATTCAGAACGACTTGGTTCACGGATGGGGG
CTTGATTTCTCTCTTCGGAAATGTGTCGAGCCTCCTCACGAGAAAATCGGGGTTGTAGAT
GCTCAGTGGATCGTACATAAAAGTGTTCCTTCTCTTGGAAACCAGGGGAAAGCAGTGGGT
GGAAGGGCTCCATGGGAAGGGGTGAGGGAAAGGTGTAGGAAAGAATGGACAATGTTCCAA
GAACGGCTGACTAATGCAGAGAAAGCATATTATGGAGCACTGGGAATTAATCCTTACAAT
GAAACGGCTAATTAG
>EDWA@DN28173_c0_g1_i1
AAAAAATTTCAAAATTTCAAAATCAAAAGGATGGTGACTTTGTTCGCGATCAAATTCCAT
GAATCCGCATGGTCGCTTTTGTTGCTGCTACTGTTGCTCATTGTTCCTTTCTCTTCGTCT
TCTTCTTCTTTCGCCGTCGGATCGAAACAGAATTTCACGGGAATCTTGTTGCCGTCCGAC
GCGGCGGATGCATGCGGTGTTTCTCCTCCGGCTCGGCGTTATTCGTGTCCGGTTAACTGT
TTCAGGACGGATCCCGTTTGCGGCGACGACGGGGTTACGTATTGGTGCGGATGCGCGGAC
GCTCATTGCTCGGGGGCTAAGGTTGCCAAGATAGGATTCTGTAACGTCGGTAACAATGGC
GGAACTGTATCTTTCCCCGGTCAGGCTCTACTTTTGTTGCACATAGTTTGGCTCATTGTT
CTAGGTTTCGCCGTTTTCTTTGGCCTAATCTGA
>EDWA@DN28179_c0_g1_i1
GATTCTTTAGAGGAAGAACATGGGCCGCTTAGTAAACGATCAAAACCATCTCCAAATCTT
CAACATTGGAACTTGGAATCTAATGTTTTCCCGATCCCGCCATCGCAATATAATCCGTTG
GGTGAGCCAAGTCCACTAGGTCTGACGCTAAGGAAGAGTCCGTCACTTTTGGATTTGATC
CAAATGCGCCTCTCTCAATCCCAAAGCAGTGGCTCAGCTGCCCAAGCTGAAGTCCTTAGC
TCTGGAGTCAAGAAGGAGGCTAAACATGCTGCTGATAAGCTTAAAGCCTCAAACTTTCCA
GCTTCCATTCTTCGAATCGGCAAATGGGAGGTTACTTTTTTTTTTCAAGAGTTTTGTTTT
ATTTGTTTTACAAAATGCATGTATTTTGAGGTCAAGTAG
>EDWA@DN28179_c0_g1_i2
GATTCTTTAGAGGAAGAACATGGGCCGCTTAGTAAACGATCAAAACCATCTCCAAATCTT
CAACATTGGAACTTGGAATCTAATGTTTTCCCGATCCCGCCATCGCAATATAATCCGTTG
GGTGAGCCAAGTCCACTAGGTCTGACGCTAAGGAAGAGTCCGTCACTTTTGGATTTGATC
CAAATGCGCCTCTCTCAATCCCAAAGCAGTGGCTCAGCTGCCCAAGCTGAAGTCCTTAGC
TCTGGAGTCAAGAAGGAGGCTAAACATGCTGCTGATAAGCTTAAAGCCTCAAACTTTCCA
GCTTCCGTCCTTCGAATTGGCAATTGGGAGTATAAGTCGAGGTATGAAGGTGATTTAGTG
GCCAAGTGTTACTTTGCGAAGCACAAGCTTGTTTGGGAGGTATTGGAAGGTGCGCTTAAG
AGTAAAATTGAAATACAGTGGTCGGATATCATGGCAATTAAAGCAAATTGTCCC
>EDWA@DN2817_c0_g1_i1
ATGCAGTCGTTCATTGGTGGGAGTATCCGTTTGGGTCAACGTCAAGGTTTTTCCATATGT
AACAGAGCTCATTTCAAATCCACAACAATAGCTTATCTGCCTTCTCAAAGTAGCAGCAAC
GTAGTCCAAGGAACCAACAATTCAATCAAATCTTCCAGGAATCATCTCCTGCAGTTTCTA
GGAACAAGATTCGGATCCCAAGCAAAAGAATTGATGTTTCCCGGCAGTTCTGGCGGTTGT
TCGGTTCCAGTTTTGTCTCCATTGGCTGCAATGATAACTTCATCTTCAAGCAGATATATG
ACAGCAGCTGCCTCGCCTACTATGGATTCTTCCGAGCCTGTCACTGATGTGCCGGCTCGA
ATTAAATTTAAGAGACTCGATAAAACTGCCAGGCACATAATGCAGATTCTGGATAAGGAA
GCAGTGGAGGAAGTGAAGGGGCAAAGGGAGATACCTGAGATAAAACCGGGATACATTGTG
CAACTCAAAGTGGAAGTACCTGAAAACAAGCGGCGTCTTTCAACAATAAAAGGCATTGTT
ATCGCAAGACGGAATGCTGGCCTGAATACTACATTCCGAATACGGAGAATGGTAGCCGGA
GTTGGGGTTGAATCTCTCTTCCCGTTGTATTCCCCAAATATAAAGGAGATAAAGGTGCTG
GACAAGAAAAAGGTGAGAAGAGCTAAGCTTTACTATCTCAGGAACAAGATGAATGCTCTT
AGATGA
>EDWA@DN2817_c0_g1_i2
ATGCAGTCGTTTATTAGTGGGAGTATCCGTTTGGGTCAAAGGCAAGGTTTTTCCAGATGG
AGAAGTGCTCATTTCAAATCCTCAACAGGAGCTTATCTGCCTTCTCAAATTAGCACCAAC
GTAGCTCATGGAGCCAACAATTCAATCAAATCTTCCCAGAACCATATCCTGCAGTTTCTA
GGAACAAGATTCGGATCCCAAGCAAAAGAATTGATGTTTCCCGGCAGTTATGGCGGATGC
TCGGTTCCAGAGTTGTCTCCATTGGCTGCAATGATGTCTTCATCTTCTAGCAGATGTATG
ACAACAGCTGCCTCGCCTACTACAGATTCTTCTGAATCTGTCACTGATGTGCCTGCTCGA
ATTAAATTTAAAAGACTCGATAAAACTGCCAGGAACATAATGCAGATTCTGGATAAGGAA
GCAGTGGAGGAAGTGAAGGAGCAAAGGGAGATACCGGATATAAAACCTGGCTACATTGTG
CAACTCAAAGTGGAAGTACCTGAAAACAAGCGGCGTCTTTCAACAATAAAAGGCATTGTT
ATTGCTAGACGGAATGCTGGCCTGAATACGACATTCCGAATACGGAGAATGGTAGCTGGA
GTTGGAGTTGAATCTCTCTTCCCATTGTATTCCCCAAACATAAAGGAGATAAAGGTGCTG
GACAAGAAAAAGGTGAGAAGAGCTAAGCTTTACTATCTCAGGAACAAGATGAATGCTCTC
AGATAA
>EDWA@DN2817_c0_g1_i3
ATGCAGTCGTTCATTGGTGGGAGTATCCGTTTGGGTCAACGTCAAGGTTTTTCCATATGT
AACAGAGCTCATTTCAAATCCACAACAATAGCTTATCTGCCTTCTCAAAGTAGCAGCAAC
GTAGTCCAAGGAACCAACAATTCAATCAAATCTTCCAGGAATCATCTCCTGCAGTTTCTA
GGAACAAGATTCGGATCCCAAGCAAAAGAATTGATGTTTCCCGGCAGTTCTGGCGGTTGT
TCGGTTCCAGTTTTGTCTCCATTGGCTGCAATGATAACTTCATCTTCAAGCAGATATATG
ACAGCAGCTGCCTCGCCTACTATGGATTCTTCCGAGCCTGTCACTGATGTGCCGGCTCGA
ATTAAATTTAAGAGACTCGATAAAACTGCCAGGCACATAATGCAGATTCTGGATAAGGAA
GCAGTGGAGGAAGTGAAGGAGCAAAGGGAGATACCGGATATAAAACCTGGCTACATTGTG
CAACTCAAAGTGGAAGTACCTGAAAACAAGCGGCGTCTTTCAACAATAAAAGGCATTGTT
ATTGCTAGACGGAATGCTGGCCTGAATACGACATTCCGAATACGGAGAATGGTAGCTGGA
GTTGGAGTTGAATCTCTCTTCCCATTGTATTCCCCAAACATAAAGGAGATAAAGGTGCTG
GACAAGAAAAAGGTGAGAAGAGCTAAGCTTTACTATCTCAGGAACAAGATGAATGCTCTC
AGATAA
>EDWA@DN28184_c0_g1_i5
CCACCTATAGATTTTTTCCAGTTACCTGCAACCTCATCGGTTTCCTCTGAGAATGTATTT
CAACCTCTGGAATCTTTGATGCCACATGGGAATTTATATCAACCTTCCCCTTCTATTCCA
TCGGTAGACTTATTTTCTGGGATTTCTGAGCAGCCCCTACCTGCTAGTTTTGGTGGAAAA
GTGCCAGAGTTACCTGTACCTAAAAATGGAGGGTGGTCAATGTTTGATATTCCTCCGCCT
GCAGCATCTGGTCCAGTAGCCAAAAATCTTTCATCTGCTGTAATGCCCAGTGATGGATAC
TTGTCAGTGAAGTTTGACCAATTGCAACCTCCAAACACAACCATGCAATGGCCGCTATTT
GAAAGTTCTAGTGCTATTTCTTCTTCAGTAATATCTAGTCAATGGCAAGAGGGATTGCAT
GTGGGTCAATCCTCTACTGCTGCAAACAGCACTCAGTCATGGAATGCTTTTACTTATTCT
GCTGAATCACTTTCTACGGAACCACAAGTAGTAGCATACAATCATTCGGCCTCCAGTAAT
CTACATTTGGGCTTAGGAGTTTCAGAGAGCCTTGATAATGATGGCTTCCAAACAGCTGCC
TCACAAGCTGGTTTCCCTTCTGCTAATCTACCAAATGGGGATGGCATAGCACCACCATAT
GCTCCAATGGGAGAGAAACAGTTGCATGCTGCTGATTGTAAATCAACCAACCCATTTGAT
CTTCCTTATGATTCTGAACTGGAACAAAGTGCTACGTTTTTGGATATGAGTTCATTGCAA
ACTGCACTTCCTAATGCTCAGTTGCCATCTACCTTTCGTGGTGGTGTATCGCAACAATGG
TTTCCCCAGAATCCAGTGACTCCGCATATCCTGGGAACAACACAAGGTGGCTTAGCATAC
ATGTCTGGCCAAGCACCGAGTTCTCAATCATCGAATGCCCCAACCCAAGGGCCCTTTGCT
TCCATCGGAGGAAATCCTTTCGCATAG
>EDWA@DN28185_c0_g1_i3
ATGAACGAGGAAACAACAAAACTAAGAATCCGAGAAACAAAGAAATCAAACAAAACATTT
ATTTTAAATTTCTTCTTTTCTCTGATATATGAAGTGAAGAAACAGAGCAAAACAGCGAGA
AAAATGGCAGAGCAAGGAACAAGATCAAAGCTTTCTGCTCCAACACGTCCAACTATAACT
TTACCGCCAAGACCAGCCACGGATGGCTTGTTTTCAAGTGGTTTAGGGCTAAGTCCGGGG
CCTATGACACTGGTCTCAGCTTTTTTCCCTGACCCCGACTCAACAGAGCACAGGTCTTTT
TCTCAGCTTTTAGCTGGTGCTATGGCTTCTCCTGGAGCTAGATTGCCCTATAATTCAATG
GATAATTCATTTATGGAAGTGGGTTTTAAAGATGGAAGTGAAAAGAATAGAGCTTTGAAT
TCGGGTGCTGCTCAGTCTCCTTTGCTCACTGTGCCTCCTGGGTTAAGCCCTTCTGGTTTG
CTTACCTCTCCTGGCTTCTACTGCCTGTCTCCACAGAGTCCTTTCGGAATATCGCACCAG
CAAGCATTGGCACAGGTTACAGCTCAAGCTGCTATCGTGCAGGCACAAACGAAATATCAT
ACTTTATCGACGGCAGGTCCTCCAGAGTCGTTCAGCGGTCATCAATCCTTCAATCATGAA
GAAACTTCATATCAGATGGCTCCTTCAGCTTCTGGCCTTCAAAGTTCTGCACTGGAATAC
GCTGAAGCTTCTCAATCCGATAGGAAAAATCAGCTTGCTGTCGCTGTGGATAAACCTGCC
GAAGATGGCTACAACTGGCGTAAGTATGGACAGAAGCCAATTAAAGGCTGTGAATATCCG
AGAAGCTACTATAAATGTACGCATTCGAATTGCCCTGTCAAGAAGAAGGTTGAGCGATCT
GCCGATGGCCAAATAACTGAGATTATATACAAAGGTGCACACAATCATGAAAAGCCTCAA
CCAAATAAACAAGGGAAATGCAGTAGTGACGGAAATGAAAATTCACAGGCTCCTGAACTA
GGTTCTCCGGGTTTAACAGGAAACTCGAACAAGTTAAATGAATTTTTACCAGTGCATCCG
GTACCTGGGACAAATCATGAATCTACTCAAGCTGCAGAATTACCTGGATCAAGTGACAAT
GTGGAACAATGTGATGAAGCGAGTAGAGAAGAAAGAGTTGATGATGAACCAAATCCGAAA
AGAAGGAATGCTGCCGGGGAAGCTGCTGTAGCCTTGTCGCATAAGACGGTCATGGAACCG
AAAATTGTCGTGCAAACGAGAAGCGAAGTTGATCTGTTAGATGATGGCTATCGGTGGCGC
AAATATGGTCAGAAAGTGGTCAAAGGAAACCCTCATCCAAGGAGCTACTACAAATGCACG
AGTGAAGGATGCAATGTTCGGAAACACGTGGAAAGAGCTTCGACGGATCCGAAAGCTGTC
ATAACGACATACGAGGGAAAACATAACCATGATGTCCCAGCATCCAGAAACAGCAACCAG
AATACAGCTAACAATAGTTTGCCACTGCCAAAACCGAACAAGGTGGTGTCTGAGAAGCAT
CCTTTACATCAAGAGACGGATTTCGGAAAAAATATGCAGGGACCGGCAGTTTTAAGGCTA
AAAGAGGAGCAAATAAGAGTGTAA
>EDWA@DN28186_c0_g1_i1
AGCGGTGGTTCGAAAAACGACAAGGATCTCAGCGCCGGAGTAGCCTTATGCGCGCGAGCC
GCTTTACTCGGCCACGTCGACGCTCTGCGTGAACTCGGCCATTGCTTACAAGATGGTTAC
GGCATTCGCCAACATAGAGCTGAAGGACGCCGGCTACTCGTTCAAGCCAACGCGCGGGAA
CTCGCTTCCTCGTTAAACGCCTTGGTCAAACGAAAAGCTTCGCAAAAACACCATCGTCGT
TTAAACTATCAACATTACAGTTTAAAGACGGGTCCGGGTTGTCCGTTGTTGAGTGATTTC
GGGTGCAATGTACCCACCCCAGAGGTCCACCCCGTAAACGTGTTCTTAAAAGAATGGTTC
GAATCAGGGGTAGGCGAGTTAGCGCAGGGGCTAAGGCTCTGTTCACATAAAGGGTGCGGG
AGGCCGGAGACGAGGACTCATGAGTTTAGGAGGTGCTCGGTTTGTGGCACGGTGAATTAT
TGCTCG
>EDWA@DN28188_c0_g1_i1
ATGACCACTCCATGGCTAGAAATATCGAAACAATCAACCTATATCGTCGACGATCTCGTC
GACGGGGTTCATCCCCCTTTCGACTTCCCGACCCGCACCATTCATCAACATCTCTTGTTC
CAAGTGGAAGCAATAGGTCTCGAAAACTCGGGAGCTAACCGCGACTCCGAAATCCAAAAG
GAAAAGCAATTCTATTTCAAGCCGGTTCAATTCGGCATTGGTCACTCCTCCCACCCGAGC
ATAGAAGGCATTGTTGTAGTGCCTGAATTAGAAGCAACCATATGTAATTCTTTAAAAATA
CAAGTTTTAAAGAATAAAAAGAATACTTACCCGTCATCGAGAACCTTAGAAGCC
>EDWA@DN2818_c0_g10_i1
ATGGCGACCCCGACGGCACAGGTGAACGCTAAGAGAAAGCCGGTGTTTGTGAAAGTGGAG
GATTTGAAGCCCGGTTCGACCGGGCACAATTTGATCGTCAAAGTGGTGGAGACGACTCCG
GTCAAGACATCCTCCAGGCCCAACAACCCCCGTGCTCTCCTATCTCGCCCTGCCCCTCCG
GCCAAAATTGCTGAGTGTGTTGTCGGAGATGAGACCGGCACCATCATTTTCACTGCACGC
AACGAACAAGTTGATCTCATGACGAAAGGTGCGACGGTGATTTTACGTAATGCTAAGATC
GTTATGTTCAAGCGAACGACAATGAGGCTGGCGGTCGACAAATGGGGACGGATTGAGGTA
ACGGAGCCTGCTAAATTCTCAGTTAACGAAGATAATAATCTTTCTTTAGTCGAATATGAG
CTCGTTACCGTTCCTGACCAGGGTACAAATTAG
>EDWA@DN2818_c0_g1_i5
ATGACTGCCGATACCACGACCTTAAGCTACTGGTTGAACTGGCGATTTGCACTCTGTGCA
CTGTTCTTCTTAGCCTCCATGACTGCGGCAGCGATTATAATCTGGAAGTTCGAAGGCCGG
ACGAGATCAGAACATCGAAGGAGAGAAAATCGGAAGGAACCTGCGGGACTAGTATACGAG
GATGAAACTTGGAATACATGTCTTGAAGCCATACACCCTGCTTGGCTGCTTGGTTTTAGA
GTTTTTGCTTTCTTCATGCTTTTGGCATTAATTATAGCCAATGTTGTTGTTGATGGAGGT
GGCATATTTTACTTCTATACACAGTGGACATTTACTTTGGTCACTATCTACTTTGGGTTT
GGATCCACAATATCCATATACGGATGTCGAAAGCTTTGCAGAAAAACTGGTGGCAATCGG
GCCGATCATGTAAGTTTAGATTCCGAGCGAGGCACCTACGTACCTCCCACCTGTGGAGAA
ATTGCAGATGCATCATCCAACCAGTCCAAACATTTTGATCCCCATGAGGCTACTTATCAT
CCTCCCCTCGCAGGTCCTTGGATGTATGCGTTTCAAATTATTTATCAAGTAAGTTCTCTT
CAGAAATCAGCTTTGGTAGCCATCACTTCATTCATTATTCTATGTATCTATATTACTCCG
ACCCTTTATTTAAAATATCCATATTTGGCATTCGTATCCAACACATATCCAGACATGGTT
ATTGGACTATCAGGATATGATCTTCCAAGAAATCTTCAGATATATGGAATTTTTTGGGGA
AAAAACTGGAGCATACTGTGTTGA
>EDWA@DN2818_c0_g3_i2
AGAAGTCAGGATTTGCCGCCACCTCCTAAATGGCACGGCTCGCCTCCATTCCCCAAAACA
AAAAAAATATTATCCATTTCCCTGATAAAATCCAAATCAAAGCGCAACACGCCTCTGTTT
CTCCTCTCTCTTTCTTGTTCACTGAAATCTGAGATTTCATTTCATTTAATTCAAAGCAAG
CACTTTGTTTCATCCTCTGTGACATTAGATGGAGCTGCTGACTACTTCAGATACAACAAG
GTTGAGTTATTGGTTGAATTGGAGGGGTTTGGTATGTTCAGTTATTGTTTTGACACCGAT
TGTTATATCCTTGATTATAATTTGGAAATACGAAGGATCGAAACAAGTTAA
>EDWA@DN2818_c0_g4_i4
ATGATAACCAATGAAGCAAGTAAGAGTAATTTCTTGGGTTTCTTATCAGGATCTTCGACA
CATACATGGCAGCCGATCACGACTGCCGATACGGCCACCGTAAGCTACTGGATGAATTGG
AGGTTCACACTATGTGCATTGTTCATCTTAAGCAGTATGCTTGTGTCAACTGTTATAATA
TGGAAATTCGAAGGTAGGCGAAAATTAGAAGATGGAGATAATGATAAAGAAGCTCCTGGG
GTTTTATATGAGGATGAAGCTTGGAATACATGTCTCAGAAGCATTCACCCTGCTTGGCTG
CTTAGTTTTAGAGTCTTTGCTTTCTTCATGCTTTTGGCATTGCTTCTGGCCAATGTGGCC
GTCGACGGAACCGGCATATTTTACTTTTATACTCAGTGGACTTTTACTTTGGTCACAATA
TACTTTGGGTTTGGATCGGCAATATCCATATATGGATGTCAAAAGCACTGGGGAAAAGTC
GGTGGCGATAGGACCGATCATTTAAGTTCAGATTTCGAAGGCACCTACACACCTCCCATC
CTCGGAGAAACTGCAAATGCGTCCTACCGGTCCAAACATTTTGATTCCCACAGATCACCT
TATCGTCCTCCTGGAGCAGGTGCATGGACTTATGCCTTTCAAATTATGTATCAGGTATGT
CTTTCTCCTGGGTAG
>EDWA@DN2818_c0_g8_i1
ATGGAAGGTATGAAGCCTAGTGTTGGTGCTGCTCCTTGGATCTTAACTGGTGATTTTAAT
GTTCTTCTTCACCCTAATGAGAGCTCTGATTTTCCTGAAGGGTTTGTTAATTTTTGTGAC
ATAGATGATTTTCAGCAGTGTGTTGCTAGTTTGGGAGTTCAGGATTACCCCTGTTCAGGC
CCTTTGTATACTTGGTATAATCATCAAGAGGAAAGACCCCTGGCGAGGAAGTTGGATAGG
GTTTTGACTAATCTGCAGTGGTATGATACTTTTCCTCACTCTCAGGTTGAGTTCGCAGCT
CTTGGAGGATCTGATCACTCGCCTAGTTTTACCTGGACAGCTAGGCCTATTGTCTCTCCC
CCTAAACCTTTTAGGTTTTTTAATTTTTGGAGTTCTCACCCCTAA
>EDWA@DN28195_c0_g1_i1
ATGAATGATCCTAGAGAAGAGCAAGCTGCAAACATAATTTTGAGATATCTCAAAATGACA
TCAGCACACAGTTTGATATTAAGGAAAAGTAAGAATCGAAAGGTAGAAATTGTTTCTGAT
GTAAGTTGGGCTGGAGAATTAATTGCAGAAGGCCCACAAGTGGTTATTGTTCTTTTGCAT
GGGGAAATTTGGTTACATGGAGGAGCAAAAAACAGTCGATTGTTCCAAGAAGCAGTGCTG
AAGCTAAATATCGAGCACTTGCTCTTGGAATATGTGAAGGTATTGGATTCATGGGTTACT
GAAAGACCTGGAGTTAGACTCAAAAGGATAATTTGA
>EDWA@DN28196_c0_g1_i1
ATGTCGGGAATAGTAGATAAGCTCAAGGACATGATGGGAGGGGATAGCGATGAGGAGAAG
AAAGGAGAAAAGAAGGGCCACGACCACAAGCATCACAAAGAAGAAGGGATGCTCGACAAG
ATCAAGGATAAGATCACCGGTCACGACGACGACGACGACAAACATCACAAGAAAGACAAA
GACGACAAGCACCACAAGAAAGACAAAGACGATAAACATCACAAGGACGAAGGAATGCTC
GACAAGATCAAGGACAAGATCACCGGCCACGACGACGACGACAAACATCACAAGAAAGAC
AAGGACGATAAACACCACAAGAAGGGCGACGGTGATAGCGACGGAGAGAAGAAGAAAAAA
AGGAAGGGAAAGAAGAAGCATGAAGACGGGCACAAGAGCGGCAGTGATAGCGATAGCGAT
AGTGATTAG
>EDWA@DN28197_c0_g1_i3
GAAGATCCAGAACTGCTTGAGGCAATACGTTTGACGATTATAAACAACTTACTTCAGTAT
CATCCGGAATCAAGCTCCCAGTTAGCAATGGGTGCAACCTTTGGTGTTGAGCCACCAAAA
GAAACGGTTGATGTGGATATTGCAACCCATGTAAGAGTTCGTGATGATGGTCCTGACCGT
AGCTTGCTATTTGTGGAGACGGCTGATCGTCCAGGGTTGTTGGTGGATCTTGTGAAGACT
ATAACTGATATCAACATTGCAGTTGAGTCTGGGGAGTTCGACACCGAGGGGTTGCTTGCG
AAGGCAACGTTTCACGTCAACTACAAGGGTAAAGCCCTCATCAAGCCTCTGCAGCAGGTA
AAGAACAATAAACTTCGG
>EDWA@DN2819_c0_g1_i1
ATGGCACAGGTTAGCAAAATCTACAATGGAACACAAAAGGCATGTGTTTTGCCTAATGTC
TCAAAACCCCAGAAGCCAAAACATGTTCCTTCAGTTTCATTCAGATCAAATATCAAAGGA
GGCTTTTCAAGTTCCTGGGGTTTGGCCGTGAAGAACAATGGCAAGCTGGGAACAATCAAG
GTTCGGTCTTTAAAGGTTTCTGCTTCAACAGCAACAGCTGAGAAGCCATCCAGCGCATCT
GAACTGATTCTTCAACCAATTAATGAAATATCGGGTACGGTAAAGTTACCCGGGTCCAAA
TCACTGTCCAATCGGATCCTGCTTCTAGCTGCTCTATCCGAGGGAACTACCGTCGTGGAC
AATTTGTTGAACAGTGATGATGTTCATCACATGCTTGTCGCCTTGGGAAAACTTGGCCTG
CGTGTGGAACATGACAGTGAAAAGAAACGAGCCATTGTTGAAGGTTGCGGTGGTCAATTT
CCAGTAGGGAAAGGGGAAGGTCAAGAAATTGAGCTTTTCCTTGGGAATGCTGGAACTGCA
ATGCGACCTCTTACCGCTGCTATCACCGCCGCTGGTGGCAATTCAAGCTACATACTTGAT
GGCGTACCCCGAATGAGAGAGAGACCAATCGGGGACTTAGTTACTGGTCTTAAGCAGCTA
GGTGCAGATGTTGATTGTACTCTTGGCACAAATTGCCCCCCTGTTCGTATAAACGGAAAG
GGTGGTCTTCCTGGGGGAACGGTGAAACTCTCTGGATCTATCAGTAGTCAATACTTGACT
GCTTTACTCATGGCAGCTCCGTTGGCTCTTGGGGATGTGGAAATTGAGATAATTGATAAA
CTGATTTCAATCCCATATGTTGAAATGACTATAAAATTAATGGAAAGGTTTGGGGTCACT
GTGGAGCACACAAATAGCTGGGATCGGTTCTTTATCCGAGGAGGTCAAAAGTACAAGTCT
CCTGGAAATGCTTACGTTGAAGGCGATGCTTCAAGTGCTAGTTACTTCCTTGCTGGTGCA
GCTGTTACTGGTGGGACGGTCACAGTAGAAGGGTGTGGTACAAGTAGTTTACAGGGTGAT
GTAAAATTTGCGGAGGTTCTTGAGATGATGGGCGCCAAAGTCACCTGGACTGAGAATAGC
GTAACTGTCACTGGACCCCCAAGAAATTCCTCTGGGAGGAAGCACTTGCGTGCTATTGAC
GTCAACATGAACAAAATGCCAGATGTTGCCATGACTCTCGCTGTTGTTGCCCTTTATGCT
GATGGTCCCACTGCCATAAGAGATGTGGCAAGTTGGAGGGTGAAAGAGACTGAAAGGATG
ATTGCTATATGCACAGAACTCAGGAAGCTCGGAGCAACAGTTGAAGAAGGGCCAGATTAC
TGCGTGATCACTCCACCTGAGAAATTAAACGTGACAGCCATTGATACTTACGATGATCAC
CGAATGGCCATGGCATTCTCTCTAGCTGCCTGTGCAGAGGTTCCAGTTACCATCAAGGAT
CCGGGCTGTACCCGGAAAACCTTCCCTGATTACTTTGAAGTTCTCGAAAGGGTTACAAAG
CATTGA
>EDWA@DN2819_c0_g1_i4
TCTTTAAAGGTTTCTGCTTCAACAGCAACAGCTGAGAAGCCATCCAGCGCATCTGAACTC
GTGCTTCAACCAATTAATGAAATTTCGGGTACGGTTAAGTTACCCGGGTCCAAATCTCTG
TCCAACCGGATTCTGCTCCTAGCTGCTCTATCCGAGGGAACTACCGTCGTGGACAATTTG
TTGAACAGTGATGATGTTCATCACATGCTTGTCGCCTTGGGAAAACTTGGCCTGCGTGTG
GAACATGACAGTGAAAAGAAACGAGCCATTGTTGAAGGTTGCGGTGGTCAATTTCCAGTA
GGGAAAGGGGAAGGTCAAGAAATTGAGCTTTTCCTTGGGAATGCTGGAACTGCAATGCGA
CCTCTTACCGCTGCTATCACCGCCGCTGGTGGCAATTCAAGCTACATACTTGATGGCGTA
CCCCGAATGAGAGAGAGACCAATCGGGGACTTAGTTACTGGTCTTAAGCAGCTAGGTGCA
GATGTTGATTGTACTCTCGGCACGAATTGTCCCCCTGTCCGTATAAATGGAAAGGGTGGT
CTTCCCGGGGGAAAGGTGAAACTCTCTGGATCTATCAGTAGTCAATACTTGACTGCTTTA
CTCATGGCAGCTCCGTTGGCTCTTGGGGATGTGGAAATTGAGATAATTGATAAACTGATT
TCAATCCCATATGTTGAAATGACTATAAAATTAATGGAAAGGTTTGGGGTCACTGTGGAG
CACACAAATAGCTGGGATCGGTTCTTTATCCGAGGAGGTCAAAAGTACAAGTCTCCTGGA
AATGCTTACGTTGAAGGCGATGCTTCAAGTGCTAGTTACTTCCTTGCTGGTGCAGCTGTC
ACTGGTGGGACTGTCACAGTTGAAGGATGCGGTACAAGTAGCTTACAGGGTGATGTAAAA
TTTGCTGAGGTTCTCGAGATGATGGGTGCCAAAGTCACCTGGACTGAGAACAGTGTAACT
GTCACTGGACCCCCGAGAAATTCCTCTGGGAGGAAGCACTTGCGTGCTATTGACGTCAAC
ATGAACAAAATGCCAGATGTTGCCATGACTCTCGCTGTTGTTGCCCTTTATGCTGATGGT
CCCACTGCCATAAGAGATGTGGCAAGTTGGAGGGTGAAAGAGACTGAAAGGATGATTGCT
ATATGCACAGAACTCAGGAAGCTCGGAGCAACAGTTGAAGAAGGGCCAGATTATTGTGTG
ATCACTCCACCGGAGAAATTAAACGTGACAGCTATTGATACTTACGATGATCACCGAATG
GCCATGGCATTCTCGCTTGCCGCCTGTGCAGGTGTTCCAGTTACCATCAAAGATCCCGGT
TGTACCCGGAAAACCTTCCCCGACTACTTTGAAGTTCTCGAGAGGGTTACAAAGCATTGA
>EDWA@DN281_c0_g1_i1
ATGGCTCTGGAAGCTGTTCAAGCAAGCTCTAGAAATATCATAGACCCGAATTCGAGTCCG
AGGATTTCGTTCTCGGCCGATTTCCTCGACGAAACCAACTTCATATCCATCAACCCGGAT
TCTCTAAACGAAGAGATGGACGCAGAGAAGGAGAAAGATAAGGCTAGAGTTGCAGAATTC
GAGTTCCTTTCGAGCAAAGTGAGCAGCCACTCGATGTTGTCGGCCGATGAGCTTTTCTTC
GAAGGCAAGTTACTCCCCTTTTGGCAAATGCAGCATTCCGAGAAGCTCAAACAAATCAGC
CTTAGGAAAACCAAAGATGATGATGGTGGTGAGGTGGTGGAGGAGGTTATAAACAAGGAT
GGGAGTAATAGAGTGAGTTGGTTCGTGGACGACGACCCGTCTCCGAGGCCGCCTAAATGT
ACCGTGTTGTGGAAGGAATTGCTGAGGCTGAAGAAGCAAAGGGCTTCGTCGTTGTCGCCG
CCGTCGTCTTCGAGCTCGTTGGTCGACATAGCTACATCGGAAGAAGGGAAACATAAGCAT
GTGAAGAGGATAAAGAAAGGGTTGGAAAGAACAAGATCAGCAAGCATTAGAATCAGGCCA
ATGATCTATGTCCCGATTTGTACACAAGTCAAAAGCAGTGCATTGCCTCCTTTGTTTCCT
CTTAAGAAAGGACAACAACAAAAGCCACAGATGAGTTGA
>EDWA@DN281_c0_g1_i2
ATGGCTCTGGAAGCTGTTCAAGCAAGCTCTAGAAACGGCATAGAGTCAAATTCGAGTCCC
AGGATTTCATTCTCAGCTGATTTTCTTGATGAAACTGACTTCATATCCATCAACCCACAT
TCTCAAAACGAAGAGATGGATGCAGAGAAGGAGAAAGATAAAGCAAGGGTTGCCGACTTC
GAGTTCCTTTCGAGCAAAGTGAGCAGCCATGCCATGTTGACAGCCGACGAGCTTTTCTTC
GAAGGAAAGCTGCTCCCCTTTTGGCAAATGCAGCATTCCGAGAAGCTCAAACAAATCAGC
CTTAGAAAAACCAAAGATGTCGAAGAGGAAGACGAGGACGACAATGGTGGGGTAGTAGTG
GTGGAAGAGGTTATAAACAAGGATGAGAGCAGTAGGGTGTGTTGGTTCGTCGATGACGAC
CCGTCCCCGAGGCCACCGAAATGTACCGTGCTGTGGAAGGAGTTGCTGAGGCTGAAGAAA
CAACGCGCTTCGTCACTGTCGCCGTCATCTTCCTCGTCGTCGACGTCTTCGTCCTCGAGC
TCATTGGCCGACATAGCTGCATCTGAAGAAGGGAAACAAGGGTCTGGGAATAGAGAAAAC
AAGCATGTGAAGAGGATAAAGAAAGGGTTGGAAAGAACAAGATCAGCAAGCATTAGAATC
AGGCCAATGATCAATGTCCCTATCTGCACACAAGTCAAAAGCAGTACATTGCCTCCTCTG
TTTCCTCTTAAGAAAGGAAGATTAGAGAGGTGA
>EDWA@DN28201_c0_g1_i2
ATGAAGCAGCTGAAAAAATCCATTGTTTACAACCTCAAAACTGGGCTGGAACAACACCAA
ACTCAGGTTCTCATCATCCGACTAATCCAAGCACCGAACATCACTTATGCCCACAAGCTC
TTCAATCTTATTCCAACCAAAACTGTGTTTCTCTACAACAAGCTCATCCAAGCCTACTCC
TCGGTTAACCAATCCCGCCAATGCCTCACTCTCTACTCCCAAATGTGCCTCAACGACTGT
CCCCCCAACGAGCATTCTTTCATCTTCCTTTTCCCTGCCTGTGCTGCACTTTCGTCCGTT
TGCCACGGCCAAATCCTTCATACCCATCTTCTCAAATCTGGGTTTGGTCTCGATTGCTAT
GTGTTAACCGCTTTGCTCGACATGTATGCGAAACTTCGGATGGTACGGTTGGCTCGGAAA
GTGTTCGACGAAATGCGTGTGAGAAATGTGCCCACTTGGAACGCTTTGATTTCCGGGTAT
TTGAGGTGTGGGGATATGAGTGAAGCATTGGAATTATTTGAATCGATGCCGGAGAAGAAT
GTGGTTTCGTGGACCTCCATGATATCTGGTTACTCACAGAACGGGCAATTTTCGAGAGCA
TTGGATATGTTTTTAAGGATGGAGAATGAGAGGGGTGTTAAGCCGAATCGAGTGACCATT
GCTAGTGTGCTTCCAGCTTGTGCAAATCTTGGAGCGTTGGAGGTTGGGGAAAGGATTGAA
GCTTATGCAAGAGAGAATGGATTGTTTGCGGATTTGTATGTTAGCAATAGTATCCTCGAA
TTGCATGCGAGGTGTGGTAAAATCGAGGTGGCAAAAAGGGTGTTCGATGAAATCGGCAAG
AGGAGAAATTTGTGCTCTTGGAATTCAATGATCATGGCTTTTGCTCTTCATGGAAAATCG
ATTGAAGCTCTCGAGCATTACGATCAAATGCTGCATGAAGGAACTGCACCAGATGATGTT
ACATTTGTCGGAGTTCTCTTAGCATGCACGCATGGAGGATTGGTGATGAAAGGACGAGAA
CTTTTCGGATCAATGGCGAGAAACTATAATATCAATCCTAAATTAGAACATTATGGATGC
ATGGTTGATCTCCTCGGTCGGGCCGGAGCATTGCATGAAGCTTACGAACTCATAAAAACC
ATGCCTATGAAGCCCGATGCAGTGGTTTGGGGAGCTCTATTAGGAGCTTGCAGCTTCCAT
AACAATGTGGAACTAGCAGAAAAAGCAGCTCAGTCTCTGTTTGAGCTCGAGCCATGGAAT
GCGGGAAACTACGTTATTCTTTCTAATATATACGCATCTTCGGGCCGGTGGGACGGGGTT
GCAAAGCTAAGGAAGACGATGAAAGGTGGAAAAATTACTAAGGCGGCCGGTCATAGCTTC
CTTGAAGAGGGAGGTGAAATGCATAAGTTTCTGGTGGAGGATAAATCTCATCCTAGATGT
GATGAAATATACGAAACCTTACATCGTGTATCGACGGTGATGAAGCTACAAGAGAAAATA
ATTAACTTTGAATCTGAACTTTTATTGACAATGGAGCAGAACATCTAA
>EDWA@DN28205_c0_g1_i1
ATGGCAAGATACGACGGATATTCGTTCTCCGACTACCTATCTCCGCCGCCTCTCCACCTG
TGTTTCTTCGTTTCCATCTTTTTCTTCGTACTGGGTTTCTCCTGGTATATAAACTACGAG
TCGGTGTTCGAGGATCTAATGAGCCAGATCAAGTTCTTCTTCATGCTGGCCCCGGTGGTT
CTTCTGCTCCTGCTCCACTGCTGTTCGGGGAACATTCCTTGCCTGATTCCGGAACCGGAG
AAGGATTCGCTTCACCGGGCGGGAGCGTCGCCGTGGGGGGTTGCGCTTGTGCTGGTGCTC
CTTTTCTATATGATCTCCTACCAGTCTTCGTTCCATGAACGTTGGTTTCCATTCGGGGGG
TAA
>EDWA@DN28206_c0_g1_i1
CAGCAGCAGCGGCTGAGTTCAGGCATTGAGTTTGCAGCTTTGTTTGAACTCAGATCCTCT
TTGGGTCTTAGAAGCAGAGATTGGCCTAGAAAAGTTGACCCTTGTACCACTTGGAACGGT
ATAAGATGTGAAAATGGCAGTGTTACTTCCATTAACATTTCTGGGTTTAGAAGAACAAGG
GTTGGCAGACAAAACCCGCAATTTGCAGTCGATTCGCTCGTGAATTTTACGCGTCTGGTT
TCGTTTAATGCCTCTAAATTCTTGCTCCCTGGTTCTATTCCAGAATGGTTTGGCCAAAGG
CTGGTGACATTGCAAGTGTTGGATCTCAGGTCTTGTAATGTCTCGGGTGTTATACCTTTG
AGTATTGGTAATTTGACTAATTTAACTAGTCTATATTTGTCGGATAACAGGCTGACC
>EDWA@DN28208_c0_g1_i2
ATGACAATTTCTGATATACAACAACCACCGAATCTTCAGATGCAAGCCTTAGAGCGTATG
ATGCAACGAGTGATGGCAAATGTATTGAAACCTATACATTCTCAATTGGATAAATTAGAT
GGGGGAGGTTCCCATTCTGTCCATGAAGAGATAAGTAATGATGATGTACAGACATTTGCT
ACCGATGACAAACTTGTTGACGATAGAAGTCTAAATGATCAACCACCACAGGATGAACCG
CAACGAAACAACCTCTTCCATACGAGATGCAATGTGAACGGCAAGATATGTATTGTGATT
ATTGATAGTGGTAGTTTTGCTAACATTGCTAGTACTCTCATGGTTGACAAGTTAGGACTG
AAGACGACCCCACATCCCAATCTGTACAAGTTACAAGGGTTGAATGATGGTGTTGAAATC
AAAGTTACCGAACAAGTTGTTATACCATTTTTCATTGGTAAATACAAGGATGAGGTAACT
TGTGATGTGTGTTCTATGGATACTTGTCATTTATTGTTAGGAAGACCATGGCAGTATGAT
AAAAGAGTTTTGCACGATTGTTACACCAACCGATACTCTTTTACTCATGAGGGCAAAAAG
GTAACTTTGGCACCTATGACACCAAGTGAAGTATATGAAGACGAAATTCATTTAAAAGCA
AGTACTGCAGCTTGGAAGGCCAACAAAGAGAAGAATGAATGTGAAAAGAAGAAAGCAATT
TCACAGGTATTATCTGATTCGACATCT
>EDWA@DN28208_c0_g2_i1
ATGATGCAACGAGTAGTGGCTACCGCCTTAGAGCCATTACAGTCGAGGATGGATAGGTTT
GACGGAAGATCCAACTCTGTTAACGATGTATTGAACGAAAATGAAGACGAATGGTCACCG
AGGCAGCATATTCCTAGACAAGGACGTATGCAACAGGTAGACGATAATTTGACTAACATT
AAGATTGCTATTCCTTCTTTTCAGGGACGCTCAGATCCTGATGCATACTTGGCTTGGGAA
AGCAAAGTGGAGCACATTTTTGAGTGTTATAATTACTCGGAGCAAAAGAAGGTTCGATTA
GTAGCAACATAG
>EDWA@DN2820_c0_g1_i1
ATGGCGACGTTGGCTCCTGGGATTCTGCTGAAATTACTCAACGGGATGAACACTGGGGTT
AAGCCAACAAGCGAACACAGGAGCTCGCTTTTGCAGGTCACTGATATTGTGCCTGCTGAT
CTCGATGAGAAGAATCTTTGGCCTACACACGGGTTTTACATCAAAGTCTCGGATTCTTCG
CATTCGATTTACGTTAGTCTTCCTTCGGACCAAGACGAATTTGTTCTTAGCAACAAGATG
CAACTTGGGCAGTTCATTTATGTTGATAATTTGGAGCCTGGTTCCCCTGTTCCTGTTGTT
AAAGGTGCTAAGCCCCTCCCCGGGAGGCATCCCTTAGTTGGGACACCGGAGCCTTTAATG
GGTTTAAGGAAAAAAGGGGACAAAAGTGAGCAAAAGCATGATTCTAAGTTGCATAGAAGA
GGCTCTTGGGGGAAGGGTCCTAATGGAACCGATGAGATTTCTTCTCCTTTGGTCTTAAAG
CCGGTGCCGTTGGATTTTGATCAGTGTACTCCGGTGAAAGAGCGGAGAATTCCGTTGATG
TCACCGATGATAAGAAGGGTGGCGAAAGATGGGAACGCTAGTGCTGGTGTAAGGTGTTCT
TATGGTGGGGGATTGTTGGCTAAAATGATGGATACTAAAGGAGAAAGTCCAGCTTTCCTT
AGAAAAAGCTGCGCTGCACCTTCATCGGCCTCGAAGTTTCCGAGGAGCAAAAGTGTCAGC
GACCGAGAGCACAGGATCCCAATTTGTCCACTCAACTTAGCTCCATTGCAGGAGAAGAAA
AGTTCAACCCCACCACCAAGTCTAAAGCGTGGAAGGGCGGCCGCCGCTTCGATAAACAAC
TCGACCCAAGAACAAGAATCTCAAGTTGATAATGATTCTACTAACAGCAAAAGTCTAGCC
ATGAATTTGCCTGGGAAACTTGGCATGTTGGGCAAGGAAGCTGTTCAGCAACGAGAAACG
GCTCAAAAGATTGCTCTTCAAGCACTGAGAGATGTCACTGCCACAGATAGTTTAGTTCGG
TCTCTCAAGATGTTTTCCAATTTAACCAAATCAGCAAAACCAGAAGCTCCGGCCGCATGC
TTCGACCAGTTTCTGGAATTTCACACCCAAATTGCGCAGGCCTTGAGTGAGATAGTGTCG
GTCCAAGCAGCTACTTCGGCTACTGATGAAATGTCACAAGCCTCAAAAGCTGATAAAAAC
GGTGATGATGAACCGGCAATCTTGAACGAAATCGTGCACAATTCGATGGACCAAAGCAAA
AGGCGAGCTGCATTGTACAAGTCAATCGCAGGGTTTCCCGAGAGAAGTGAGCAAAAGAGA
CTCCTAAGGTCAAATTCCAAAGTTCCATCAACTCCACTCGGGAAACTGCCCGTCGAATCA
TCCGCCGCGGAGAACGATGAAAACAAACCGGTATCGAGCAGTTTAAGCAGTACGATAAAA
TTGGGGAAGCGAATCGAAGCCGAAGCAGGGAATTGGTTCATGAACTTCCTGGAGAAAGCT
TTGGAGAACGGAATGAAGAAATCCCAAGGCGATGGAGAGGCCAAGAAAGTGCCTCAGTCT
CTGATACTCAAGGTTATTAATTGGGTGGAGGTGGAACAGTGTGATGCCAACAAGCGACCG
GTTCATCCGAAAGCAACACAAATTGCTAGGAAGCTAAGGATTAAGATGAAGAATCCTTGA
>EDWA@DN2820_c0_g1_i2
ATGGCAACGTTGGCTCCTGGAATTCTGCTGAAATTACTCAATGGGATGAACACTGGGGTG
AAGCCAACGAGTGAACACAGGAGCTCGCTTTTGCAGGTCACTGATATTGTGCCGGCTGAA
CTCGACGAGAAGAATCTTTGGCCTAAACATGGATTCTACATCAAGGTCTCCGATTCTTCG
CATTCGATTTACGTTAGTCTTCCTTCGGACCAAGACGATTTTGTTCTTAGCGACAAGATG
CAACTCGGGCAGTTCATTTATGTTGATAGATTGGAGCCTGGCTCCCCTGTTCCTGTTGTT
AAAGGTGCTAAGCCCCTCCCCGGGAGGCATCCCTTAGTTGGGACACCGGAGCCTTTAATG
GGGTTAAGGAAAAAAGGGGAGAAAAGTGAGCAGAAACAAGATTTTAAGTTGAATAGAAGA
GGCTCTTGGGGGAAGGGCCTTAATGGGAGTGATGAGATTTCTTCTCCTTTGGTTTTAAAG
CCGGTACCGTTGGATTTCGATCAGTGTACTCCGGTGAAAGAGCGGAGAACTCCGATGATG
TCGCCGATGATACCGAGGGTAGCCAAAGATGGGAACTTGAACGCTAGTGCTGGTGTAAGG
TGTTCTTATGGTGGGGGATTGTTGGCTAAAATGATGGATACTAAAGGAGAAAGCCCAGCT
TTGCTTAGGAAAAGCTGTGCTGCACCTTATTCGGCCTCCAAGTTTCCGAGGAGTAAAAGT
GTCATCGACCGTGAGCCTCGGATTCCAATCTGTCCTCTCAACTCAGCTCCATTGCAGGAA
AAGAAAAGTTCAACCCCACCACCGAGTTTAAAGCGCGGAAGGGTGGTCTCGGCTTCGATT
AATAACTCGAGTTTTGCTACCGAACAACAAGAATCTCAACTTGATAACAGCAAAAGTCTA
GCCATGAATTTGCCTGGGAAACTTGGCATGTTGGGCAAGGAAGCTGTTCAACAACGAGAA
ACAGCTCAGAAGATTGCTCTTCAAGCACTAAGAGATGTCACTGCAACAGAGAATTTAGTT
CGCTCGCTCAAGTAA
>EDWA@DN28214_c0_g1_i1
ATGGGAGGAGTAACGTCTTCAATGGCGGCGAAGTTTGCTTTTTTCCCACCAAACCCACCT
TCATACAAGGTTGTAACCGATGAATTAACCGGTCTTTTGCTTCTAACTCCTTTCCCTCAT
AGAGAAAACGTTGAGATTCTTAAGCTCCCAACTCGGCGTGGCACCGAGATCGTAGCTATT
TACATCAGGCATCCTATGGCTACTTCTACTTTGCTTTACTCTCATGGTAACGCTGCCGAT
CTGGGTCAGATGTATGAGCTTTTCATCGAATTGAGCATACACTTGAGGGTCAATCTAATG
GGCTATGACTATTCTGGATACGGGCAATCTTCTGGAAAGCCAAGTGAGCAGAACACATAT
GCAGATATTGAAGCTGCATATAAATGTCTTGAAGAGAGCTATGGTACAAAACAGGAAGAT
ATCATCCTCTATGGTCAATCTGTTGGTAGTGGCCCCACTTTGGATCTAGCAGCTCGACTG
CCTCGGTTAAGGGCTGTTGTTTTGCACAGTTCCATACTTTCTGGTTTAAGAGTCATGTAT
CCTGTAAAGCGTACATATTGGTTTGACATTTATAAGAATATTGATAAAATTCCACTTGTC
AATTGTGCTGTTCTTATCATCCATGTAAGTATATGTAATCCTGATGGTCTATTGATTCAT
ATGGTATAA
>EDWA@DN28214_c0_g1_i2
ATGGGAGGGGTAACGTCTTCAATGGCAGCAAAGTTTGCATTTTTCCCACCAAACCCACCT
TCATACAAGCTTGTAACTGATGAAACCACTGGTCTTTTGCTTCTTAGTCCTTTCCCTCAC
AGAGAAAACGTTGAAGTCCTTAAGCTTCCAACTCGGCGTGGCACCGAGATTGTCGCTATT
TACATCAGGCATCCTATGGCAACTACCACTTTGCTTTACTCTCACGGGAACGCTGCCGAT
CTGGGTCAGATGTACGAGCTTTTCATCGAATTGAGCATCCACTTGAGGGTCAATCTTATG
TGCTACGACTATTCCGGGTATGGTCAATCTTCCGGAAAGCCAAGTGAGCAGAATACGTAT
GCTGATATTGAAGCAGCGTATAGATGTCTTGAAGAAAGCTATGGTGCAAAACAAGAAGAC
GTCATCCTTTATGGCCAATCTGTTGGTAGTGGTCCTACTCTAGAACTAGCTGCCCGGCTG
CCTCAGTTAAGAGCTGTCGTTCTTCATAGTCCCATTCTTTCCGGCTTGAGAGTCATGTAT
CCCGTAAAGCGTACGTATTGGTTCGACATTTATAAGAATATCGATAAAATATCACTCGTC
CATTGTCCCGTTCTTATCATTCATGGAACTTCGGATGAAGTTGTCGATTGCTCTCACGGG
AAGCAGCTATGGGAACTATGCAAAGAGAAGTACGAACCACTGTGGCTCACAGGAGGGAAC
CACTGTGATCTGGAGCATTACCCCGAGTATCTCAGGCATCTCAAGAAGTTCATATCAACC
ATCGAGAAATCTCCTTCTCAAAGGTACAGTTCAAGGAGAAGCACGGACCCATTTGAGCAG
CCCCGGAAAAGTACGGGCGTGTTCGAGGTTGCGAGGAAGAGTACTGATCGAAGAGAGAAA
CCAAGGAAGAGTACTGACAGGCCCGAGAAGTTGAAGAATCAGACTAATAACATGGATAAG
CTAGAGAAACTAAGAATCTCTTTCGATCAATTGGAAAGGTCTCGGAGGAGTGTGGATTGC
CACAAGAAGTCGCGGAAAAGCATCAATCACCAGTTGGAAAGAGCTCGCAAAAGCGTTGAT
CGGTTGGATAGAATAAGAACCGGGTAA
>EDWA@DN28219_c0_g1_i1
CACCGAGAAATGGAGCCCTTGAAGAAGCTTGCTTTCGTGCTGGCTACGATGGTGGTGGTT
CTTGTCGCCACCATGCCTCAAACGTCACCCGCTGCTCGAAACAAGGTGATGGTTCTAGCA
GCCGGCACCCCCATCGGAGCGAGCACCAAGTCGACCTCGATGAGCACGAAGAACACTTTG
GCTAACGCTTTCGACGCTGGCCTTAATCACAAACAATGCATCCCTAAGCACAAGTTTTGC
GTGTTTAAAGAGGGGTTCTGCTGTGACAATTGTTTCTGTGTTGGATGGTGCATGTGGTGC
TGA
>EDWA@DN2821_c0_g1_i4
ATGCCAAATCTTGGGCGGCTTGATGGTGACCCTGCTCTAGGAGCAGGTAAATATTCATCT
GAAGCAACATTGGCTGATTTGCCTGGTCTCATAGAAGGTGCTCATCTGGGCAAGGGTTTA
GGTCGCAATTTCTTGAGACATTTAAGGAGGACACGTGTGTTAGTCCATGTTGTCGATGCA
TCAGCTGAGGACCCTTTGAATGACTACAGAACTGTCAAAGAGGAACTGCGGATGTACAAT
CCAAATTACCTAGAACGGCCATATGTTGTAGTACTCAACAAGATTGACCTTCCTGAGGCA
AGGGATAAGCTTCGACATTTAACTGAAGAAATCTTAAAGATTGGAAGTGATATAGAACAT
TCTGAGTCGGAAATGAGTTCTAGAGATGAAGTCCAATCATTGCCCGCTGAAAGTGGCGAA
GCGGGTATATTGTCTTCAGCAATTTCTAGTGAAGATAAAATGGATAAAGGAATTGAGGAC
TATCCCCGGCCAGCTGCTGTTGTTGGTGTTAGTGTTTTGTAA
>EDWA@DN28221_c0_g1_i1
GAGCATTCGGCCTCTATCGCAAGGTGGGAAGTTAGTCTTCATCAAAAGTGTGCTTCAAGC
AATTCCCATGTATGCGATGAGTGTTTTTTATTGCCGATGTCCATTTGTCAGGAGATGGAG
AATATTATCGCAAAATTTTGGTGGCAAAAATCAGAAATGAGGAGAGGGATTCACTGGTGT
ACTTGGGACCAACTTTGTTCCTTGAAGGAGGGTGGGGGCCTTGGCTTTCGGGACCTTGCA
AAGGTCAATATATATCTCCTAGCTAAGAAAGGTTGGTGTGTGATTACCAATCCTTCAAGC
CTTGTTAGCCGCGTATTAAGGGCTAAATATTATCCTTCTTCCAATTTCTTGAGCTCACAA
TTAAGTTCGCAACCCTCGCTTATATGGAAGAGTATTTGGAGCGCGAAGGGCTTGTTAAAT
ATGGGTTTGCGATGGAAGGTGGGTTCTAGGACATCAATTAACATCTGGAATGATTATTGG
CTTCCAGGGAACACTCTTAAGAAGGTTACATCTCCAGTCAACCTGGGAGTTTCTCGAGTG
GCTAACCTTTTTTCTAATGGTTTAAAGGAATGGAACCTAGAGCTGCTGCATTCATTGTTT
CAGCCTGTAGAAGTTCGTGATATTTCAAGTATTCTGTTATCCTCCTTCTACCAAGAGGAT
GTACTAGTTTGGACTGGGGAGCATTCAAGAGTCTATACTGTTAGAAGCGGCTACAGATTA
CTCATTAGTCACCCAGACTTTGCTCCTACTGTGAAGTCTTTCTATCGA
>EDWA@DN28222_c0_g1_i1
GTCAACAGGATTGGTTTAAGCCTTTGCCTGCAGCAGTGTGATTCTCATACAGAGGAATGG
ATCCATCCCACTGATCCTCCAAAACCCTTTTGCTGGCGGAGTTCTAAACTTGAGCTATTG
AAGTTGTGTGTAGATGGATACAACTGGAGCACACCGTTTAGTGTTTCCACTGAAGGTATG
ATGCGTGTTTCTTTGAAAAAGGACAATGGAAGCGATCCTTTATTTTTTAAGGTTGAAGTT
AGGAGTGGAACAAAAAGCTCACGCTACGAAGTTATCTTCCGCCCTAATTCCTCATCAAGT
CCTTAC
>EDWA@DN28222_c0_g2_i1
ATGACCTCTGACAGAACAAAGGTCATCCATCTTCAGCCATACATGCTGTTTGTTAATAGG
GTCAGTTTAAGTCTTTGTCTGCAGCAGTGTGATTCTCAGACAGTAGAATGGATCCATCCC
ACTGATCCTCCAAAACTCTTTGGATGGAAGGTTTCTTCAAAAGTTGAATTGTTGAAGTTG
CGGGTAGATGGTTATGGGTGGAGTACACCTTTTAGTGTTTCTACTGAAGGAGTGATGCGT
GTTTCTTTGAAAAATGACACTGGAAGTAATCATTTGTTTTTAAAGGTTGAAGTTAGGAGC
GGAACAAAAAGCTCACGCTATGAAGTTATCTTCCGCCCAAATTCCTCATCAAGTCCTTAC
AGGATTGAAAATCGCTCCATTTTCTTACCAATACACTTCCAGCAAGTGGATGGCATAAGT
GATTCATGGCACTTTCTTCTTCCCAATACAGCTGTTTCTTTCTTATGGGAAGATCTTGGT
CGACGGCATTTGCTGGAAATACTT
>EDWA@DN28223_c0_g1_i3
ATGGCTTTTCTTCTTCGACCAGATGACCCTTTGGATTACTTCCATCTTCTCAATGACTGC
TTTGTTGTTGTTAATGATGATGCTCCTTTCCTTCACTTTTATCCCGATCAACATTGGCCT
CAAAAAACGCTTGTGGTAAGGGCTATTGAGATGTCATGTCAAAGATCCAAGCCTCCTAAT
GCCATATGCTCTGGTTATAACAAGCATACAGAATCAAGCCAGATTGTTGAGCTTTTGACT
TCTTCAGCATGGGATATTCTCCTTGGAAGGGTTGGGGATGAGTGCATGTTTTATCTACTA
AGGCATACTTCAATATTTGTGCCCATTTTTGACAAGAAATACCTTCAAGTTGTAGGTTAT
CCTGTCAAATATCCACGCAAGAAGTTGTCAAAGAAAGTAAACATACCTCAATCTGGAAAG
AAAAGGAAACGGAGCATTGGTTGCAAATCTCTTTCTGATGGAGAATTTCAAGGAAGCTCA
ATTCAGACTGCAGAAGAGCACAAACCATTTTCAAGACCAGCTAAATGGAAACGCAACAAG
AGACACCAACGGCTAAATATTCCAGAATGCAGAGACAAGTCCATTGTCAGAACCATATGC
TTTTATGAAGATTGCTCACCTAGGAGTCTCACGTGCCCCTTCAACACATATCAAATGACA
GTCCAATGTTCCTGTTATTTGATGCTAAAAGCTCCCCATAAAGTCTCTAATTCGATTGAG
ATTAACAGGCAATCTATGTTTCATAATTTGGATCATTCTTCATCTGTTCTTCCAAGAGAA
CATATACTAAATAGCTTAGTACCAAACTTTACAAGCTCGAAGTGTCTCATGGAGAATATC
TTTAGTTTGACTGATGCAAAGGAAAGCAATCAATCAGTGCCATGCTCCCACAATGCTGAA
TGCCATCTTGTTGGATCTACTTGCATGTATCACTCATTTCTGAAGCTGCTGAAGCTACTC
ATACGCAGAACTAGGCGTTGCAATCATTTAAAGTTGCTGGAGAAGTATTGTCCTCTACCA
TCTTCGGGTCGAAAGGCTGGAAAGTCTAGAACAATAATTGAGAGTAGCATATTGGAAAAA
AGAGGGCTCAAGCGATCACGTGGTGGTGTTGCCAAAGAAAACCACAATACTCCGGACATG
GATAATACGGAGCTAGAGTCAACCAGGCCTTATTGCTCAAAGACTCAGGTAGTTGAATTT
TTGTGGGCTGTTTGTAGATGTTTGGTTCCTCCAGATTTGCTGGGAACTCCTTCTAACTGG
AGATTGCTAAAGAGGAATATTTTCAGATTTATTCAGTTGAGAAGATTTGAGAAGTTCTCG
GTAATGCAATGCATGCATCAGTTAAAATCCTCAGATTTCCCCTTTTTATCAAATAACCAT
AATGCTCAGGTGCAGAAGAATGGTTCAGAATTGAAAAAATTCAGTGAAGCAAATTGTGGT
GTACATGATATTAAGCATAAACTACTTGTTAGCTGGATTTTATGGTTCTTTTCGTCTTTA
CTGGTGCCATTGGTTCAAGCTAACTTCTATGTCACAGAAGGTGAGCGTGGGAAAAATGAT
GTTTTTTATTATCGCAAACCTGTTTGGCAGAAGTTCATAGATCGTGCGGTTACTTCCTTG
AAAGATCAAAGTTATCATGAATTGGATGAGGCTGCTGTTAGAGCTATAATATGCAGAAGA
CCATTTGGTTTCTCGAAGCTGAGGCTTTGTCCAAAACAAAATGGTGTTAGAATGTTGGCA
AATCTCAATACATCCTCAAAAATGCTGCAAGAAAGAACCTCAAAATATAGATGTTCTTGG
ATGCGGAAAATTTCAAAAGCTCAATCAAGAATATTTAAATCCAATCCTGAGGCTTTGTCC
AAAACAAAATGGTGTTAG
>EDWA@DN28226_c0_g1_i1
ATGAAAGCCGAATTAGAAATAATGCGATACGAGAAAATATACATGGAAGCATTGCTAAGT
TCGGCGGAGACTGCAATTGAAGAACATAAGAGAGTTATTTCCATGTGCAAAGCCATGGCA
AAACTGGCTGATGATTTGCTGGGCGTTGTACTGGAAGCAGGAGTTGATGAGGAAACCATC
AAGGAACTGGTGGAGGAAGCTATGGGGGAGTTTAATCAAGCATTGAACCAAGCTCAGTCT
CGCTGGACCAGCCCCGCACACGGCGGTAATACTACCGGAGGGGATGACGGTAACTCTGGT
GATTATCATAGTATTGATAGAACAAATATCGGTGCCGGAAAGGAAGCTCCTGGAAGCGGC
GGTGGCCACGCTTAA
>EDWA@DN28229_c0_g1_i1
CTTCTGCGTTTCTTCAAGAACAAGGTTGATTACTGTAGGATCCACGGCTACGATATTTTT
TACAACAACTTGTTATTAGTATTACACCCCAAAATGGGTTCTTTTTGGGCCAAGTTACCG
GTCGTTAAAGCAGCCATGTTGACTCACCTTGAAGCCGAGTGGATCTGGTGGGTCGACTCG
GACGCATTGTTTACAGACATGGAGTTTAAGCTACCCTTAGAAAGGTACAAAAACCATGAC
TTGGTTGTTCACGGTTGGCCTAAGTTGATTTACGACAGTAAAAGTTGGACCAGTTTAAAT
GCTGGGGTTTTTCTGATTAGGAATTGCCAA
>EDWA@DN2822_c0_g1_i1
ATGTATCAACCGAAGACTGCTCCAGGTTCAAGTTTAGGCCGCAACAGCTCATTGGTTCAT
GGTCGGCATTTAGATTGTGGTGCTACCACAATGGATGCTGTAGGTGGAGGGAATAGCCAC
CCCAACAACCCTAATCTTGCATCAAAGCAACGATTGCGCTGGACACATGAGCTTCATGAA
CGTTTTGTTGACGCAGTTGCTCAACTCGGTGGACCAGATCGAGCTACACCTAAAGGAGTT
CTTAGAGTCATGGGTGTGCAGGGTTTGACAATATACCATGTCAAAAGCCATTTACAGAAA
TATCGTCTCGCAAAATATCTCCCCGATTCTTCTTCTGATGGTAAAATGCCGGACAAGAAT
GATACTGGGGATATGCTTCCCAACTTGGACGTGATGAATGGCATGCAAATTACTGAAGCT
CTAAAGTTGCAGATGGAGGTTCAGAAGCGATTGCATGAACAGTTGGAGGTGCAGAGACAG
CTACAGTTGCGGATAGAGGCTCAAGGAAAGTATTTAAAGAAAATTATTGAGGAGCAACAA
CGTCTTAGCGGAGTCCCTGCAGAAACACCCGGATCTGGAGCTTCTCTCACAGCATTGGAT
GACAATGGCCTGGAATATGACAAGAAGACTGACCCTGCAACTCCACCCCCGATTTCAGAA
TCTCCTCTACCAGATAAGGCTGCTACAAAAGGAGCCCCAGCCAAGAGCCACTCTGTCGAC
GAATCTTTCTCATCTCCATGTGAGCCTTTGACCCCCGACTCCGGTTGCCATGTTGGTCCC
TCGGCAGGGAGCGCCAAGGGCGAGAGGTTGATAAAGAAGCAACGGGTGAGCACGGCTGCA
GCCTTTGCTAAACCCGAGATGGTACTTCCACGCCACATATTGGAGTCGAGCATAAGTGCC
TCCTACCAACAAATGCAATCAGATTTCGTGGTTGACCAGTTCGATCATTCATCTGGGATA
TCAATCGGAAATGACGATCAATTGGGGAAAGCTTCAAGAACCGGGTTGTAG
>EDWA@DN2822_c0_g1_i2
ATGTATCAACCAAAGACTGTTCCGGGTTCAAGTTTAGTTCATAGCGACGCATTAGTTCAT
GGTCAACATTTAGATTGTGGTGCTAGCTCAATGGATCCCATAAATGGAGGAAACAGCCTC
ACCAACAACCCTAATCTTGCATCAAAGCAACGATTACGCTGGACACATGAGCTTCATGAC
CGTTTTGTTGATGCTGTAGCTCAACTTGGTGGGCCAGATAGAGCTACACCAAAAGGAGTT
CTTAGGGTAATGGGTGTGCAGGGTTTGACAATATACCATGTCAAAAGTCATTTACAGAAA
TATCGACTTGCGAAATATCTCCCTGATTCTTCTTCTGATGGTAAAAAGCCTGATAAGAAA
GAAACTGGGGATATGCTTTCCAATTTGGATGGTTCATCTGGCATGCAAATTACTGAAGCT
CTGAAGTTGCAGATGGAGGTGCAGAAGCGCTTGCATGAACAATTGGAGGTGCAGAGACAG
CTACAGTTGCGGATAGAGGCTCAAGGAAAGTATTTAAAGAAGATTATTGAAGAGCAGCGT
CTTAGTGGAGTCCTTGGAGATGCATCTGCCTCTGGAGCTTCAATCCCAGTGTTGGGTGAC
AGTGGCCTGGAATCTGAGAAGAAGACTGACCCTGCAACTCCAGCCCCAACTTCAGAATCT
CCTTTGCAGGACAAGGCTGCCAAAGAAGGAGCTTCTGTTGACGAGTCTTTCTCATCTCAT
CATGAGCCCTTGACCCCAGATTCTGGTTCCCTAGCAGGGAGTCCTAAGGGAGAGAGGTTG
AAGAAGAAGCAACGGGTGAGCATGAGTGCAGCATATGCTAAACCAGAGATGGTACTTCCC
CACCAGATACTGGATTCGAGCATAAATGCCTCCTACCAACAAACACAATCAGTTTTCATG
GGAGAGCAATTTGGCCCTTCATCTGGGAATCAAACCGGGAAGGCCTCAGGAACGGAGCTG
TAG
>EDWA@DN28230_c0_g1_i1
TCTATTTGCCTTAACACTGCTTACACGATTTGGATGATACCCTTTGGACTGAGTGATGCA
GTAAGCACTCGGGTTTCAAATGAACTAGGAGCAGGGGACCCGGAAGCAGCTCGTTTAGCT
GTGAATGTTGCTCTAGTCATGGCCGTAGTCGAGGGGATTTTGGTGGGATCTGTATTGATA
TTGATTCGAAACGTTTGGGGCAATGCTTACAGCAATGAAGCACAAGTGGCTGAATACGTA
GCAGCGATGTTGCCGTTAGTAGCCACTTCCAACTTTTTAGATTCCATTCAGTGTGTTCTC
TCAGGCAATGCTAGAGGATGCGGATGGCAGAAAATTGGA
>EDWA@DN28231_c0_g1_i1
AAACAACTCGAAAAATATGAGCAGAAAATGAAAGAAGATCGACAAAAGAGAATTCGTGAG
AGGCAGAAGGAGTTTTTCAGTGAGATAGAAGTTCACAAGGAAAGGCTGGATGATGTGTTT
AAAATTAGGAGAGAACGATGGAAAGGCTTCAATAAAAATGTAAAGGAGTTCCATAAGAGA
AAGGAACGTATACATCGAGAGAAGATTGACAGAATTCAGCGTGAGAAGATTAACTTGCTG
AAAATCAATGATGTGGAGGGTTATTTGCGAATGGTTCAGGACGCTAAATCAGATCGTGTT
AAGCAGTTACTGAAAGAAACTGAGAAATATCTTCAGAAACTTGGATCCAAGTTACAGGAT
GCAAAGGCTACGGGAGGTCGCTTTGGGAATGATATGGATGAGATGAGAACT
>EDWA@DN28234_c1_g1_i1
GGGTCGGACGGGTCGGATCGGGTCGGTTCGGGTCGGACGGGTCGGATCGGGTCGGTTCGG
GTCGGACGGGTCGGATCGGGTTGGTTCGGGTCGGACCGGTTCAACCAGTCCAGCCGGTTC
AGACCGGTTTGGACCCGGTTTACTCACCCAAAAGAGGTCGCCAGAATGTCGCCGGGATCT
CACCGGAAACTCGCCGGAATGTCCCAAAAAGCCCGATTCTGCCGGATTTTGAAAGCTTGT
CAACTCAAGAATTCAACCAAAACGCTATATAACTTATTTAAACCAGAAAACTTACCGAAA
ACTACCTAA
>EDWA@DN28238_c0_g1_i2
ATGGAAATTACTACGGGCAGCACCAGCAACGTTGTTATCGGTGTTGCCGGGTTCCTGTTC
CAAAAACTTAAAGGTGGTTTCAGCTATGTACGCAACTATAGAAAAGTGGTTTCGGATTTT
GAGGATAAAGTCGAGACTTTGAGAGGGAAAAGAGACAGAGTGCTGCTGGACGTTGATGCT
GCCGAAAAGAACGGTGACTGTATATACCCCGACGTCAAGAATTGGTTGATTAAAGCCGAC
GGCGTAGTCAATTCGAAGTATAAAGAAGTGAAGGGTCTCGAAGGCGAAGCACACAACAAG
TGTTTTGTCTTGTGCCCTAATTTCAAGGCTCGCTATCAGCTTTGCAAGAAGATAGAAGAA
GAAGCCGGTGCTGTTGATGAACTCCTCCGGTCAGGTGGATTTGACAGAGTGTCCTATCCT
GGTGTCCCACCGCACATGGCGGATTTACCCCCCAAGGATTTTGAGGACTTTGATTCTAGA
AAGCAGTCGTTTAACAACATCATGGAGGCGGTGAAAGATCCTAATGCCAACATTGTAGGG
GTGTACGGAATGCCTGGTGTTGGCAAGACCATGCTTGTTAAAGAAGTTATGAGACAAGTC
AAAGAGGATAAGGTTTTTGACTCGGTGGTTTTTGCTGCTGTGACTCATACCCCTGACATC
CTGAAAATTCAAGACCAGATTGCAGATATGTTGAGATTGAAATTCGAGGAGCCAAGTGTG
AGTGGAAGAGCAAGGCGACTGCTTCAAAGGTTGAAGAAAGAGAAGAAGATTCTTGTTGTT
TTAGATGATATTTGGGCAAGATTGGACCTGGTGGAAGTGGGGATTCCTTTGGAAGATGAG
CATCAGGGATGCACCATACTGCTGACATCCAGAAATCTTCGTGTTCTGTCCAAGGGTATG
GATGCTAAACAAAGCTTTGCAATCGGAGTTTTAGAAGACGATGAAGCTTGGGCTTTCTTC
AAGAAGATGGCAGGGGACGGTGTTGAAAGTCCTGACTTGTCACCTATCGCAACTGATGTA
GCTAAAAAATGTGGCGGTCTACCAATCGCCATTAAAACACTTGCAATGTCTTTGAGAGAT
GAACCTTTGTTTGAATGGGAGGATGCTTTGTGCCAACTAAACAGGCCATCATCAAGCAAC
TTCAGCGGAGCACCACGAGATGCATATTCAGCTATAGAAGTGAGCTACGATCGTTTACCA
AGTGAAGAACATAAACAGACTTTCTTGCTTTGCAGTCTAATGGGTCATGATGCTTTCTTG
GATGAGTTGCTCATGTGTTCGATTGGGTTGGGGTTATTTCGTGGTGTCAACACAATTGAA
GAAACACAGAACAGACTGTTGACAGTGGTGAGTCATCTCAAAGCCTCTTGTTTGTTGATT
GATAGTTATAGTGACCACCGATTTGATATGCATGATCTTATTTGTGATGTGGCTGTATCA
ATTGCTTCTAAAGGAAACCATGTGTTTGTTTTAAAACATGGGGATGTTTTAAATGATTGG
CCAGATGATGAAACAATGAAAGAGTGCAACAAAATTAGTTTGCGGTATGCTAGTATCAAC
AAAGTTCCTGATCAGTTGAAATGTTCGAAACTTACTCTTTTCTGTATGGGTAGCAAGGAT
CCCTGTGTGAAAATACCACCAAACTTTTTTAAGGAAATGGAAAATCTTAAAGTCCTAATT
TTGGCTGACATGAGTTTCCCATCCTTGCCTTCATCAATTTCCTTGCTAGCAAACCTTCGA
ACATTATGCTTGTTTTGTTGTGTGTTGGGAGATATTTCCCTTGTTGGAGAGCTCAAGAAT
CTGGAAATTCTATGCCTTGTGGGTTCTGATATTGAAACTCTGCCGGAGGAAATAGGGCAA
CTCACTAAGCTAAAGTGGTTAGATTTACGTGATTGTTCCAAACTCAAAAGAATTCCAATT
GGCGTCTACTGCAAATTGACTAGATTGGAAGAACTGTATATGCGCAACAGTTTTGTTGAA
TGGGGAGCAGAGGGACAGTCTAGTCAACAAAGCAATTCTCGTCTTGCTGAATTGGAAGCT
TTGTCCTGTTTAACAGTTTTAGAAATTCATATCCCTAATGCAAACATTATTCCCAAAGAC
TTCTTCTTTGAAAAACTGCGAAGATACATTATTTTAATGGTAGAAGCTAGTGATTGGGAT
TGGGTTTGGGATTGCAACTTTGTTTGTGAGTACTCCAAAACAGTAAGGCTCAACCTACTG
ACACGCATTAGCTTTCTTAATAATGGAATCAAAGTTTTAATGAGGAAAGCTGAAAATTTA
TATATAGATGAAGTGAAAGGTGTGGAGATGTTGTCTCATGATGAGTTTAGGGATTATTTT
CAACAGTTGAAGAATTTGCATATCGAAAATGGTGCGATGATCCGATATATCCTTAAAGAT
AATGATGCTGTTCACAGAATTGAATTTCTTAAACTCAAGTCTTTGACGCTGAAGGGTCTG
CCTAATCTCATTAGCTTTTACTCTGGAAAGAATGGTTCAACTTCTATATCACCACAGCCA
CAGGAAACAACCCTTTTCAACCCAAAGACAATGTTTCCAAAGTTGGAGAAGTTGAAACTA
TCCTCAATTAGCATTGGAAGAATATGGGTTCCCCAAGCATTTTGTTCAACTCAAAATTTG
ACTAGCTTGATCATTGAGGGCTGCGCCAACTTAAAGCATGTGTTATCCGATTCTATGGCT
CAATATCTGTGGCAGCTCAAATGCTTGGAAATAAGTGAATGTAAGTGCATACGGGAGATA
ATATCAATGGAAGAAGCATCTCGAAACAGAGCTCTTCTAATATGTTTCCCTCTATTGAAG
TCCCTCAAATTGAAAGGTCTTGAGAAACTCATCGGATTTTGCCATGAAGATTATACTGTT
GAATTCGCAGCGTTGAAGGTTATTGAGATAGAAAACTGTCCAGAATTGAAGGGGTTCATC
CATAAGTCCATGAGCAACGATATCCCAACTGATGGTGTTTTGTTCAATAAGACGGTTGCT
TTTCCCAGCCTGCGGAAAATCAAAATTTCTCGTTTAAGAAATGTGAAGAGGATATGGTAT
AACCAACTTCATGCGGATTCATTTTCAAATTTGAAAGAGTTGAAAGTTGAGTACTGCAAT
GCGTTGTTGAATATTTTCCCAATTTTCCTACCGAAAGTATTTCAAAAACTGGAAATGTTA
ACTGTAACTGATTGTGCTTCACTAGAAGAAGTGTTCCAAGTCCAAGGGTTAGATATTGAA
GAAACAAATGCGGTGAACAGTCAATTAAGAGAAGTGAATCTCACTCGCTTGCCAAAGCTG
AAGCATGTCTGGAACATGGATCCCAACAGAAATCTTTCCTTTGAAAATATTCGGAAAGTA
TATGTTTCGGGGTGTTGGAGTTTGAAAATTCTGTTTCCATTTTTGATAGCCAAAAATCTT
CAGCAACTTGAAAGCCTGTCTGTTTATAAGTGTGGGGTGGAGAAGATTGTTTCAAAGAAT
GTTGAGGAAGTAGAACAGGAAATCTGGTTTGAATTTAATCGATTATTCTACCTTGAGCTT
TGGAAACTACCATACCTCAAATGTTTCTATCCAGGGACACATAAAACAGTTTGGCCCGTG
TTAAAGCAATTGAGGGCATATAAATGTCAGAAGATTAAGGCATTTGGGCATGTTGAATCC
CAATTTCCAAAACCATTGTTCATCGTTGAACAGGTTATCCCCCAATTGGAGCAAGTTTCA
TTTAACAGTGGTGAGATTAAGATGGTAAATGACCATCGGTTTGAGGCTAACTTGTTGTGC
AATTTAAAATATCTTCACATTTATTGCCTCTTCGGTGAATTTATCTTAATTGGTTTCCTT
CAAAGATTTTACAATGTGGAAACTCTTGAGGTGACTGGTTCTTGCAATTTCAAAGAGTTG
TCTCCTTGCAAAGGTGATGCAGCTGAGGATAAAGACACGATTACCACGCTCCCAAAACTT
AAAAAGTTGAAACTGGATTATGTTACCAACACAAGACTTTTATGGACTCAAGAGGATCAT
ATTTCTGCAAGTCTTGAAAGTCTTGAAGTTTGGCAATGTCACAGTTTGATTAATTTAGGA
TCCTATTTTTCAACTATGCAAAATCTTACAACTTTAGATGTCTGGAAATGCAAAAAGATG
ACAGAGCTTATTACATCCTCCAAAGCCCAAAGTTTGACGTGCCTTGTGACAATGAAGATA
AGAGAATGTGAAACGATGAAGGAAGTAGTTACAAGCAAAGGGAATGAAATGACATATGAG
ATTGTTTTCGAAAAATTGAAATGTTTGGAGCTTCATTCTTTACTAAGCCTCAAAAGCTTC
TGTTCAGGGAACCATACATTTAGGTTTCCTTCCTTGGAACAAGTCATTCTGAGCAAATGT
CCTAAAATGAATAACTTTTATTTAGGAGTGTTAAGCATGCCAAAACTGCAGAAAGTACAG
TTAACAAAAACAGATTTTAAGGGACGTTGGGCTGGGAACCTTAATGACACCGTGGAGCAG
TTATACAAAGAACAGGTTGGATATCGTGACCTGAAGCATTTGAAGTTCTCAGAATTCCCG
GAGCTGATAGACATATGGAGTAGAAATCCTCAAGATATGTTGGATTTTAAAAGTCTTGAA
TTTTTAGAGGTTTGCGATTCAAACAACTTGAAATGCATTTTTAACCTCTCTATGGCCCTG
AGCCTAGGACGACTCCAACAATTGGAAATCAAGAGATGCAGTAATTTTGAACAACTCATC
AAAGAAGAGGATTCAAACACAATGGCTGGGGAAGCAATAAGAACAGATGGTAAAAAAATC
ATTAGCATATTTCCTCATCTACAGTCCATTCTCTTGGAATCCTGTTCAAATATGACAAGC
TTCTATCTGGGAAGTTCAGCTCTTGAATGTTTATCCTTGAAAGAAATTGTGGTAGCTGAC
TGCCCAAACATGACTACCTTTGTTTCTATGTTTTCGAGAAGCGAGGAAAATGAAGCAATT
ATTGGTAATGAAACTGATAATGTAGCTACATTTTTCTCCGACGAGGTTGCTTTTCCCAAT
TTGGAGAAGATCAAAATCTCTCATTTGAGAAATGTGAAGAGGATATGGTATAATCAACTT
CATGCGGGTTCTTTTTCTAAGCTAAAAGAGTTGAAAGTTGAGTACTGCGATGGGTTGTTG
AATATTTTTCCATTTCTTTTGCTGCAAGTATTTCAAAGACTGGAAATACTAACAGTAACT
TGTTGTGCTTCACTACAAGAAGTGTTCCAAGTCCATGGCTTAGATATCGAAGGCACAAAT
GTGGTGGGCTGTCAATTAAGAGAAGTGAATCTCTTTCGCTTGCCAAAGTTGAAGCATATC
TGGAACAAGGATCTTAGTGGAAAATTTTCTTTTGGAAATCTACAAAAAGTAGATGTTTGG
GAGTGTTGGTGTTTGAAAACTCTATTTCCGTTTTCAATAGCCAAACATCCTCTACAACTT
GAAAGCCTTACTATTGATAACTGTGGGGTGGAGCAGATTGTTTCAAAGATTGATGGAGTA
GAACATGAAATTCGGTTTGAATTTAATCAGTTATCTTTCCTTAAACTTTGGAATCTACCA
AACCTCATAGATTTCTACCCAGGAACGCATAAAACAGTATGGCCTGCATTAAAAAAGTTG
AGCACATATTGGTGTGGGAAGATTAAGATATTTGGGCATGTAGAGTCCCAACTCCCAAAA
CCACTATTGATAATTGAACAGATCATCCCTCAACTGGAAGAAGTTTCATTTAGCAGTGAT
GACATTGCAATGATAAGTGACGGCCAGTTTGCGGTAGACTCGTTTTGCCATATAAAATGT
CTTCGAGTTACCGACTACCTCGATGAATCAGCACTTTTTCCATTTCATTTCCTCCAAAGA
TTTTCCAATTTGGAAATGCTTGAGATGGTTTCTTTCGATTTCGAAGAGTTTTCTCCTTAC
GAAGGTGATGTTGTTGGTGAGGGAAGAGACGTGATAACGATGCTCCCAAGAATTAAGGAG
TTAAAATTGCAAGATTTTGACAATATAACACATCTATGGAAGCAAGGCTCTCCCCTCGAC
CACATTTGTGCAGATCTTGAAACTCTTCAAGTTTATGAATGTGACAGCCTAAGTAATTTA
TCATGTGCTTCCTCGTCTTTTCAAAATCTTACAACTTTGGATGTTTGGGAATGCAAAGAG
ATGGTAGAGCTGATTACATCTTCGAAAGCCCAAAGTTTGGAGCGGCTGGTTACACTGAAG
ATAGCAGAATGCGAGTCAATGAGAGAAGTGATTGCAAGTGATGGAGATCAAGCAACATAT
CATGAGATTATTTTCAGGGAGTTGAAATGTTTGGAGCTTCATTGTTTAAAAAACCTCAAA
AGCTTCTGTTCAGGAAAATACACTTTGAGTTTCCCATCATTGGATCAAGTTACAGTGAGT
GAATGTCCCTCACTGAAGAAGTTTTGCCATGGAGCTTTAAGCACACCAAAGCTGATTGGG
GTTCAACATACAGGAAGAGGTTTTAGTAGGAGAGATTGGGCTGGTGACCTTAATGCCACC
ATTCAACAGTTAAACACAAAAGAAACAGATTTTAAGGCTTGTTGGGCTGGGGACCGTAAT
GCCACTGTGGAGCAGTTACACAGAAAACAGGTTGAATATCGTGGCCTAAAAATTTTGAAG
TTCTCAGAATTTCCGGAGCTGATAGACATATGGAGCAGAAATCCGCAAGAAATGTTGGAT
TTTAAAATTCTTAAATTTCTGGAGGTCTGTGATTCCAACAACTTGAGATACATTTTTGAC
CTCTCTATGGCCTTGAGCCTAAGACGACTCCAACAAATAGAAATCAAGAGATGCAGTAAT
ATGGAACAAGTCATTAAAGAAGAGGATTCAACAACAGTGGTTAAGGATGCTATAAAAACA
GAAACCATTAGCATATTCCCTCGTCTACAATCCATTTGTGTGGAGTCATGTTCACATATG
ACTAGCTTCTACTTGGGAAGTGCAACTCTTGAATGTCCATCCTTGAAAGAAATTTTGGTA
GCTGATTGTCCCAACATGACTACATTTGTTTCTACATTTTCGAGAAACGGGGGTGAAGAA
GCAATAACTGGTGATGAAGCTGATAATGTTGCTACATTTTTCTCCGACAAGGTTGCTTTC
CCAAACCTGGAGAAAATCGAAGTTTCTCATTTGAGAAATGTGAAGAGGATATGGTATAAT
CAACTTCATGCCAATTCTTTTTCCAAGCTAAAAGAGTTGAAAGTTGAGTGCTGTGATGCT
TTGTTGAACATTTTTCCATTTCTTTTGCCGGAAGTATTTCAAAGGTTGGAAATTCTAACA
ATAACTGATTGTGCTTCACTAGAAGAAGTGTTCCAACTCCAAGTCCATGGTTCAGATATT
GAAGAAACAAATGTTGTGGTCAGTCAATTAAGAGAAGTGAATCTCATTTGCTTGCCAAAG
TTGAAACATGTCTGGAACAAAGATCCCAATGGAAGTATTTCTTTTGAAAATCTACGAAAA
GTGTTTGTTTGGGAGTGTTGGAGTTTGAAAACTCTGTTTCCGTTTTCAATAGCCAAACGT
CTTCTACAACTGGAAAGCCTTATTGTTGAGAGCTGTGGGGTGGAGGAGATCGTTTCAAAG
AATTTTGAGGGAGTAGAACGGGAAATTTTGTTTGAGTTTAATCAGTTATCCTTCGTTGGG
CTCTGGAGTCTACCGAACCTTGTATGTTTCTATCCAGGAACGCATAGAATAGTATGGCCT
GTGTTGAAAAAGTTGAGTACATATTGCTGTGGAAAGACGGAGATATTTGAGCATGTAGAG
TCCCAACCCCAAACATCATTGCACTCCGTTGAAAAGGGAAAATCCATTCTGCCACCAGTG
GCTTTCGAAAAGGCAAGGAGTGATCTTCAAGAGAAATTCCAAGTTCACAACTGTACAACA
AGACCTATACTTCCCTTGGGGCCAAAAGTTATGCGATGGTGCCCTCCAAGCTACCCGCTG
TTGAAGCTCAATCTGGATGGTGCATTCCGGGTCGAGGATCGTTGTGGGGCTGTTGGTTTT
GTTGTTCGTAGTTCAGGTTTCGTGTGGGGTGGGGGAGCACATTTCATTCAAGAAGCCCAC
TCGGCCGATTTTGTAGAAGCACAAGCGGTGATCCATGCCTTACGGTTTGCTACTTCGAGA
GGGTTCAATAAAATCATTATTGAATGTGATGCACTTGTGGTGGTTAATAAATTGAAAAAC
AAATTGTCAGATTTCTCCGTGCTCGGCGTAATTCTTGAAGAGGCGAAACAGATGATGAAT
TCGTTTGAAGATGTGCGTGTTTGCTACATTCATAGGTTGGGGAATAGAGTCGCCCATGCT
TTGGCTTCTTTCGGTTTTGACTGTAATGAACCGTTTACTTTCGATTTCAATTATCCGGAT
TTTATCCGTGAACTTGTAAGGGAAGACACCACCAAGTTTGATTATTAA
>EDWA@DN28238_c1_g1_i1
ATGGGGAAACTTTTTTGGGTTTATTTAGTGCTGCTTCCACTTTGTTTTGGGCTTGGTTTG
AACACTTCGAGTCAAGAGGATTCACATTCGCATTCAGATTCAGATTCAGATGTTTACATT
GTCACTCTTAAGCAAGATCCTTCAGCCCATTACTTTGAGGAAGAACTAAGCAACAATGGC
TCTTCTTCAGAGAGATTAAACAGTGTTTACAAACCAAGGAACAATTCGAGTTATATTTCT
CGAGTTCATGATTCTTTGCTGATGAGAGCTTTGAGTGGGGAGAAATATCTGAAGTTATAT
AGTTACCACTACTTG
>EDWA@DN2823_c0_g1_i1
ATGGCACCGAACGATCCGAAACAAAGCGGCGGTGGTTTCTTTTCGTCGATCGCTAACAGT
TTGTCCAATTTTGGTAGCGCCATGAGTAAATCAGTCAACGGTTTATTAGGATATGAAGGA
TTGGAAGTTGTAAATCCAGAAGGCGGGACTGAAGATGCCGAAGAGGAAGCAAGGAGAGGA
AGATGGAAACAGGAGGAAAGGGATGGTTATTGGAGAATGATGCAGAAGTATATAGGATCC
GATGTCACATCGATGGTGACACTTCCAGTTCTTATTTTTGAGCCAATGTCTATGTTGCAG
AAAATGGCTGAGTTGATGGAGTACTCCTACCTGCTAGATATGGCTGATAAATGCGAGGAT
CCCTAC
>EDWA@DN28246_c0_g1_i2
ATGCCGGTGCCGCCATGGCTGGAGTCATTGCTAAGTACAGCCTTTTTCACAGTTTGCAGA
ACACATGGAGATGCAGGTAGGGGTGAATGCAACATGTATTGTTTAGACTGTAAAGGAGAC
GCATTTTGCTTCTATTGCCGCTCTTTTAAACACAAAGATCATCAAGTCATTCAGATAAGG
AGATCTTCATATCATGATGTAGTGAGAGTCACAGAGATCCAAAAGGTATTGGATATAAGT
GGGGTTCAAACTTATGTGATAAACAGTGCCAGGGTTCTATTTCTGAACGAGAGGCCTCAA
CCAAAATCTGGGAAAGGCGTTGCTCATATCTGTGAAATCTGTGGAAGAAGCCTCTTGGAC
CCATTTCGGTTTTGTTCTTTGGGATGCAAGCTTGTAGGAGTAAGGAGGAATGGGAATGCA
AGTTTTAGCATAGAGGCAAAGAATGAGGGGCAAATGGATAAAAGTAGAAGAGAAGGCATG
TCAAAGGAAGAAGAAGAATTGCGTGAAGGCTCACAACAAGGCATTTATCCGCCCACGCCT
CCCCCACCTCCTTCAAATGCAAGGAGAAGAAAAGGAATCCCTCACCGTGCACCTTTCGGG
TCCTAA
>EDWA@DN28246_c0_g1_i3
ATGCCGGTGCCGCCATGGCTGGAGTCATTGCTAAGTACAGCCTTTTTCACAGTTTGCAGA
ACACATGGAGATGCAGGTAGGGGTGAATGCAACATGTATTGTTTAGACTGTAAAGGAGAC
GCATTTTGCTTCTATTGCCGCTCTTCTAAACACAAAGATCATCAAGTTATTCAGATAAGG
AGATCTTCGTACCATGATGTAGTAAGGGTTAGCGAGATTCAAAAGGTGTTGGACATAAGT
GGGGTTCAAACTTATGTAATAAACAGTGCCAGGGTTCTGTTCCTGAACGAGAGGCCTCAG
CCAAAATCTGGGAAAGGC
>EDWA@DN28246_c1_g1_i1
ATGTTCCATTCTTCAGGTTCTTTTACACCTCCATTTCACAATCAAAAGAATCCCCATTTG
CAGGAAGAGATGAAGGTGCCGCCATGGCTCGAATCCTTGTTATCGACGGCATTCTTCACC
AACTGCTCAAGACATCGAGACACATCGAGGAACGAATGTAACATGTATTGCCTCGATTGC
ATGGATGATGCATTTTGCTTCTACTGCCGGTCCTCCGCACACACAGATCATGTCGTGATT
CAGATCAGACGGTCGTCATACCATGATGTTGTAAGAGTTGGTGAAGTTGAACAAGTATTG
GATGTAAGCGGAGTCCAAACTTATGTGATAAACAGTGCAAGAGTTATTTTCTTAAACCAG
AGACCCCTTCAGCCTAAAACCACCACCACTAGCAGCGGCAGCAAAGGGGCTCATCTCTGT
GAAATCTGTGGCAGAAGCCTTTCCGACTCCTTTCGTTTCTGCTCTTTGGGATGCAAGCTT
GTAGGAATAAGGCAAAAGGGAGACACGAGCTTTGTTTTAAGCAACAAGAATGATGAGGAA
GAAATGTATAATAATAGATGTAAAAATCATTCTAATTCAAGGAGAAGAAAAGGCACCCCT
CGTAGGGCACCTTTC
>EDWA@DN28247_c0_g1_i1
ATGTCCGATCAGTGTTCACGACTTCGCCGTTCCCGAACCAAAATAACGGTTCTCTGCCTT
CTAATTACCGTCATCGTCCTACATGGCACCTTCAACTCCATAAATCCAGGCTCCGCCGCC
GAGGAAAACCAAAACCACCACGACGGCGCTGGCACTCCTCGCAAGCGCGTCGATACACGT
CGCTTACTTGAAGAAGCTGAAAACGCCGCCGCTCAGGCTGACAACAACAACAACAACGAT
AAGAGCTACGCGGAATTCGATATCGCAAAGATTCTCGTCGACGAAGAAGGGGAAAACGAA
AAACCCGACCCGAACAAACCGTACTCACTCGGGCCTAAAATATCCGATTGGGATCAACAA
AGATCCGAATGGCTCACAAACAACCCGAACTTCATCGGTCCAAACAAGCCCCGGGTCCTC
CTCGTCACCGGTTCATCGCCCAAACCGTGCGAAAACCCGGTCGGCGACCATTACTTACTG
AAATCGATCAAAAACAAGATCGATTACTGTAGATTACACGGGATCGAGATATTTTACAAC
ATGGCGCTATTGGATGCGGAAATGGCGGGGTTTTGGGCGAAATTGCCGTTGATCAGGAAG
CTTTTGGTTTCGCATCCGGAGATGGAGTTCCTGTGGTGGATGGACAGCGATGCCATGTTC
ACGGACATGGCGTACGAGCTTCCATGGGAAAGGTACAAAGATTCTAATCTGGTCATGCAT
GGTTGGAATGAAATGGTTTATAATGAAAAGAATTGGATTGGTTTAAATACGGGTAGTTTC
TTGTTGAGGAATTGTCAATGGTCGCTTGATCTTTTAGATGCTTGGGCTCCCATGGGTCCG
AAAGGGAAGATTAGGGAAGAAGCCGGGAAGATTCTGACTCGGGAATTAAAGGGTCGGCCG
GTTTTCGAGGCCGACGATCAGTCCGCAATGGTTTACTTGTTGGTGAAGGAAAGGGAGAAA
TGGGGTGAGAAAGTGTATCTGGAGAATGGTTATTACTTGCACGGTTACTGGGGGATTTTG
GTGGACCGGTACGAGGAAATGATGGAGAATTATCATCCCGGATTAGGCGATCATCGATGG
CCGTTGGTTACTCACTTTGTGGGGTGTAAACCTTGCGGGAAGTTCGGGGATTATTCGGTG
GAGAGGTGTTTGAAACAGATGGATAGAGCTTTCAATTTCGGT
>EDWA@DN2824_c0_g1_i2
ATGGCTGGGGAAGAGGATGATGATGATGATGAAGTGATTGTTTTCCAGCCAGCTGTGAGT
GAGAAGAAAAGTGAGGTGATTGGTCCAAATCATTCCCCCTCTGAGATTTTGAAGCTCAAT
CAAAGTAGTTCTGCTGGTGATCTCAAATTCTATGGCAGTACAATGTCTGCTCCTTATGAT
AGTCTTCACCAGCATGAGAGGCTTGATGCTAGTCGTCCACTGCCTGTATCAGTTGGTAGT
ATTCTCCCTCAGCATCTGCAACCTGTTCAGATGCATGGATCTGGGTGGTCAATGGAAGAA
GCTGGTTTTCTGGCTAATAGCTTTAGAGGTTTGACAATGTTGGAGAATGGACATTTAAAT
AGTGGAATACAAGATAATTTAGGCTTTTCTCATCCTGCTTCTCATTCGCTTGCTATCCAA
CAGCCGGTCAATGTTGGTGCTAGTGGTATGTACTACAGTCCGACAAAAATGTCTGGAACT
GTAATGCCATCCAAAGTTAATGCTATTGGGTCAAGTGGGGGTACTGGTGATGCCTTGGCT
GCTAGAACTACCTTCTCCTCATTAGTTGGGATGCAGAAGAATCCAATTAGCCGCCCAGTT
AGCCATCTTGGTCCGCCACCAGGTTTTAGCTCTGTTCCTCCAAAGCCACTGAATGAATCT
GCTTCTGCCGTAGTTTCGGAAAAAACTCCGATGGATTATTATAGCTGGTTGGATGGACAT
CAGTCGAGATCATTATTTAAAGGCTCTGGGCTTGAGAGTTCCCTCTATAATTCATCTCAT
GCTGATCCCCAGTATGTCAATAACAAAAGCAATGGCTTGACTGGAACAGTAAGTTTTCCT
TTCCCCGGAAAGCAGGTTCAAATGGAAAAGGAGAAAGGCTGGCAGGACTACAATACCCTC
GAGCATCTGAAAATTCAGCATGAACAGAAATTGCATCAACAGCCACTCATGAATGGGAAC
CAACAGTTTACCTCACTGCCCGAGCAGTATCAAGGACAATCAGCATGGACGGGTCGTTAT
TGTGTGTGA
>EDWA@DN28253_c0_g1_i1
CCGATCTCTGAGATGTTACGAAATCTGAAGTGGATTCCCACTGAAGATGTCAAACGTAAG
AATGCATATTCAGGCGTGGATTCCATGAGTTATAATGGTTGTCAACCTGATGAAACTTAC
TTGATTCAGTACACCTCGGGTGCAACCGGGATCCCGAAGCCAGTGCTTCTGACGGCCGGA
TCAGCGGCTCACAATGTTAGAACAGCCAGGAAAGCTTACGGTTTACATCCCAATAGTGTT
ATTGTCTCTTGGTTACCTCAGTACCATGATTGTGGCTTAATGTTTCTGTTATTGACCATT
GTATCTGGTGCAACATGCGTGTTGACATCACCCTCGGCTTTCGTTAACCGGCCTAGACTA
TGGCTCGAGCTCATGACCGAGTTCAAGGCAACTTGTACTCCTGTTCCATCATTCACCTTG
CCACTAGTCGTGAAGCGCGGTGGACTCGAAGCAGGAAGCTCACCTATTGATCTATGGAGC
TTGAGAAATCTGATTATCATCAACGAGCCCATTTACAAGGCATCAGTTGAAGAATTCCTT
TCCGTGTTCAAGCCTTGTGGACTCAATCCATCATCCATCTCCCCTTCTTATGGCTTAGCA
GAGAATTGCACTTTCGTTTCCACGGCATGGAGAAACAATAATGACCACTCCGGAAACTCC
TGTTTCCCAGATCGG
>EDWA@DN28253_c0_g2_i1
CCGATCTCTGAGATGTTACGAAATCTGAAGTGGATTCCCACTGAAGATGTCAAGCGTGAA
AGTGCAGATTCAAGCGTGGATTCTACGCTTTATAATGGCTGCAAACCTGATGAAATTTAC
TTGCTTCAGTACACCTCGGGTGCAACAGGGATCCCGAAGCCCGTGCTTCTGACAGCCGGA
TCAGCAGCTCACAATGTTAGAACCGCGAGGAAAGCTTATGATTTACATCCAAACAGTGTT
ATTGTCTCGTGGTTACCTCAGTACCATGATTGTGGCATGATGTTTCTGTTATTGACCGTT
GTATCTGGTGCAACATGCGTGTTGACATCACCTGCGGCTTTCGTTAACCGGCCTAGACTA
TGGCTCGAGCTAATGACCGAGTTCAAGGCAACTTGCACTCCTGTTCCATCATTCACCTTG
CCACTAGTCGTGAAGCGTGGCGGAGTCGAAACGGGAAGCTCACCTATCAATCTACGGAGC
TTGAGAAATCTAATTATCATCAACGAGCCCATTTACATGGCATCAGTTGAAGAATTTCTT
CACGTGTTCAAGCCTTTTGGACTAAACCCATCGTCCATCTCCCCTTCTTATGGCTTAGCA
GAGAATTGCACTTTCGTTTCCACAGCATGGAGAGGCAATGACAACTCTAGAAACTCCTGT
TTCCCGGTTTTCCCCTCTCAC
>EDWA@DN2825_c0_g1_i1
TTAGATGAGGTAGGTTATGATGATGTTGGTGGAGTGAGAAAACAGATGGCTCAGATTCGT
GAATTAGTGGAGCTTCCGTTGAGGCATCCACAGCTCTTTAAGTCAATTGGTGTGAAGCCA
CCAAAAGGAATTTTGCTTTACGGACCTCCCGGATCTGGGAAGACTTTGATTGCCCGTGCT
GTTGCTAATGAAACCGGTGCTTTCTTTTTCTGTATCAATGGTCCGGAAATCATGTCGAAA
TTGGCTGGAGAGAGTGAAAGCAATCTCCGGAAAGCATTTGAAGAAGCAGAGAAGAATGCA
CCATCCATCATCTTCATTGATGAAATCGATTCAATTGCTCCCAAGCGA
>EDWA@DN2825_c0_g1_i2
ATTGCTCTTGCTGATGACACATGTGATGAACCAAAGATTAGAATGAATAAGGTTGTCAGG
TCAAACTTGAGGGTTAGGCTTGGTGATGTTGTCTCTGTGCATCAATGTCCTGATGTTAAG
TATGGAAAACGTGTGCACATCTTGCCTGTGGATGACACAATTGAAGGGGTCACCGGAAAT
CTCTTCGATGCTTACCTGAAACCTTACTTTCTGGAAGCTTACCGTCCGGTGAGGAAGGGT
GATCTTTTCCTTGTGAGAGGTGGAATGAGAAGTGTAGAATTCAAGGTTATTGAGACTGAC
CCTGCTGAGTACTGTGTGGTTGCACCTGATACTGAGATATTCTGCGAGGGAGAGCCTGTC
AGGAGAGAGGATGAGAATAGATTAGATGAGGTAGGTTATGATGATGTTGGTGGAGTGAGA
AAGCAGATGGCTCAGATTCGGGAATTAGTTGAGCTTCCTCTGAGGCATCCACAGCTCTTT
AAGTCAATAGGTGTAAAGCCACCAAAAGGTATTTTGCTTTATGGACCTCCTGGATCTGGG
AAGACTTTGATTGCCCGTGCTGTTGCAAATGAAACTGGTGCTTTCTTTTTCTGCATCAAT
GGACCTGAGATCATGTCAAAACTGGCTGGAGAGAGTGAAAGCAAT
>EDWA@DN2825_c0_g1_i3
ATTGCTCTTGCTGATGACACATGTGATGAACCAAAGATTAGAATGAATAAGGTTGTCAGG
TCAAACTTGAGGGTTAGGCTTGGTGATGTTGTCTCTGTGCATCAATGTCCTGATGTTAAG
TATGGAAAACGTGTGCACATCTTGCCTGTGGATGACACAATTGAAGGGGTCACCGGAAAT
CTCTTCGATGCTTACCTGAAACCTTACTTTCTGGAAGCTTACCGTCCGGTGAGGAAGGGT
GATCTTTTCCTTGTGAGAGGTGGAATGAGAAGTGTAGAATTCAAGGTTATTGAGACTGAC
CCTGCTGAGTACTGTGTAGTTGCACCAGACACCGAGATATTCTGTGAGGGAGAACCTGTG
AAGAGGGAGGACGAGAATAGGTTAGATGAGGTAGGTTATGATGATGTTGGTGGAGTGAGA
AAACAGATGGCTCAGATTCGTGAATTAGTGGAGCTTCCGTTGAGGCATCCACAGCTCTTT
AAGTCAATTGGTGTGAAGCCACCAAAAGGAATTTTGCTTTACGGACCTCCC
>EDWA@DN2825_c0_g1_i4
ATTGCTCTTGCTGATGACACATGTGATGAACCAAAGATTAGAATGAATAAGGTTGTCAGG
TCAAACTTGAGGGTTAGGCTTGGTGATGTTGTCTCTGTGCATCAATGTCCTGATGTTAAG
TATGGAAAACGTGTGCACATCTTGCCTGTGGATGACACAATTGAAGGGGTCACCGGAAAT
CTCTTCGATGCTTACCTGAAACCTTACTTTCTGGAAGCTTACCGTCCGGTGAGGAAGGGT
GATCTTTTCCTTGTGAGAGGTGGAATGAGAAGTGTAGAATTCAAGGTTATTGAGACTGAC
CCTGCTGAGTACTGTGTGGTTGCACCTGATACTGAGATATTCTGTGAGGGAGAGCCTGTC
AGGAGGGAGGATGAAAATAGATTAGATGAGGTAGGTTATGATGATGTTGGTGGAGTTAGA
AAACAGATGGCTCAGATTCGGGAATTAGTCGAGCTTCCACTGAGGCATCCACAGCTTTTT
AAGTCAATCGGTGTGAAGCCACCAAAAGGAATTTTGCTTTACGGACCTCCTGGATCTGGA
AAGACTTTGATTGCCCGTGCTGTTGCAAATGAAACTGGTGCTTTCTTTTTCTGCATCAAT
GGACCTGAGATCATGTCAAAACTGGCTGGAGAGAGTGAAAGCAAT
>EDWA@DN2825_c1_g1_i1
CTGAAACCTTACTTTCTGGAAGCATACCGTCCAGTAAGGAAGGGTGATATGTTCCTTGTC
AGAGGTGGAATGAGAAGTGTAGAGTTCAAGGTTATTGAGACTGAACCTCCCGAGTACTGT
GTTGTCGCACCAGACACAGAGATATTCTGTGAGGGAGAGCCTATCAGGAGGGAGGATGAG
GACAGATTAGATGAGATAGGTTATGATGATGTTGGTGGTGTGAGAAAACAGATGGCTCAG
ATTAGGGAATTAGTGGAGCTTCCATTGAGGCATCCACAGCTCTTCAAATCAATTGGAATG
AGAAGTGTAGAGTTC
>EDWA@DN28261_c0_g1_i1
ATGCAAAAGAGCAATATTAAGTACAGACTAAAACAAAAAAAATTAAAAAAAAAGTGCAAT
GAGATATTAACAAAAATGAAACTTCATAACCATACTAAGCATTACAAAAGCCTAAGAAGC
ATGCTAATTGGACCTGAATTTCAAGACAAACATTTAAACATGGCTGCATTTTCTCTCTCT
CTTCAAAGCTGGAAAAAAAGTTGGAAAAAAATGAAGCAAAATATCTATTTGCGTAAAAAA
ATTAACTACTTTAAACATATTGAAATCAACTTAAAGACTGAAAATTTAAATCCAATACCG
TCATACGGAGACTGTGTGGGGCCAAGGATCATCACATTGAAATACCGCATATTATCCTCG
GAC
>EDWA@DN28266_c0_g1_i2
ATGAGAAAGAGTCAAAACATCTGCCAAGACTCTATGGTAATGTGTTGTGGACTCTGTAAA
TGGCCTTACATGCCTCCGACTAAAGCCAATTTGCTCCCTTTTGGCAACAACTTTTTTTTG
GTTCGCATCCCACTCGAGGGAAATACAACATTTTGTGTTCAAATCAGTTCTCAGAGGCTC
CGTCCTTTTCTTTTTGGTTCTGTATCAATCCAAAGAGTTGCAGCCAGCAATGCTAGCACC
ATGCAGCCGCTTTCTCCGTTGATCAGCTGCCATTGCTATCAAACGTCAAAAGAATTGGCA
GCCAACATTTTCCTGCATATGCCAGCAGAAAATCAGTACTACATAGATCGCCGCCAAGAA
AAAACATTGAACCATTAA
>EDWA@DN28269_c0_g1_i1
ATGGAAATTGCTTGGAGCACACTTTTAATGAAGACTAACTTCCCACCTTGCGATAGGAGC
CGAATGCTCCAGGACATAGTGTGGCTATTCATTCTATCTCTAAGATTGGCAAATGCTTTT
CATTTATTCCTGCCCACAATAGCTGGCAAGCCCAAATACCTCTCAAGATTTGTACAGCTG
TTAACTCCAAAGACATCTTTTAGATCCTCCATAACATACGAGGCAACATTAGAACTGAAA
AAGATCCATGACTTATCAAAATTAATCAGTTGCCCTGAACACTCCGAATATTCTCACAGA
AGAGCTTTTATTTCCAACGCTTCATCATAA
>EDWA@DN2826_c0_g1_i1
CTTACACCTCCACCATCTAGCTCTCAGGCTCCTCCTCCTGCTGGCACAACTTCTACACCT
GCATTGTCACCCCCTCCTTCAGTTATCTCTACAATTTCACCTCCGGAAACTCCAAGTACT
CCATCGGTAACTGGAAGCCCTAGTTCATTGCCTGAAATTCCAACTGAAAAACCAACTGCC
AAGCCAACTAATGGCACCAATGGATCTGCAAATGCAAGTAAAAATGGTTTAGGGAGTGGT
GCTGCTGCAGGAATTGGCATTGTTGTTGGGTTTATAGTGCTCAGTCTTCTTGTGATGGCT
GTGTGGTTTGTACAAAAACGAAAGAGGAAGAATGCTAGACCGAAAATTGGGTACACCATG
CCTTCTCCATTTGCCTCTTCTCAAAATTCAGATTCAGCATTTCTAAGGCCCCAGTCTCCA
CATAAACTAGTTGGAGGTGGTCCTAGTGGTGGTTATTATTCACCGTCAGACCCTGGTGGT
GTCAATAATTCCAGGTCATGGTTTACATATGATGAGCTACTCCAGGCAGCCAACGGATTT
TCAGAACATAATCTTTTGGGTGAAGGTGGATTTGGTTGCGTATACAAAGGTATCCTCACA
GACGGTAGAGAAGTGGCTGTAAAACAGCTAAAAATTGGTGGTGGACAAGGGGAGCGGGAG
TTCAGAGCAGAAGTTGAGATTATTAGCCGAGTACATCATCGCCATTTGGTTTCACTGGTG
GGTTATTGTATATCAGAACATCAAAGATTGCTTGTCTATGATTATGTCCCAAACGATACC
CTTCATTGCAATCTCCATGGTAGAGGCAGGCCAGTTATGGATTGGGCTGTCCGGGTCAAG
GTTGCTGCCGGTGCAGCTCGCGGGATAGCTTACCTCCATGAAGATTGTCATCCCCGCATC
ATTCATAGGGACATCAAGTCATCAAACATTCTTCTTGACAACAATTTTGAGGCTCAGGTT
TCGGATTTTGGGCTTGCAAAATTAGCTTTGGATTCAAATACCCATGTAACTACACGTGTG
ATGGGAACCTTCGGATATATGGCACCAGAGTATGCAACAAGTGGCAAGTTAACTGAAAAA
TCTGATGTTTATTCCTTTGGTGTTGTTCTCTTGGAGTTAATTACCGGGCGCAAGCCTGTC
GATGATTCTCAGCCACTAGGCGAAGAGAGCCTGGTTGAATGGGCTCGACCATTACTTGCT
GAAGCAATTGAACATCAAGCCTTTGATGCCTTGGTGGATCCAAGGTTGGAAAAGAACTAT
GTAGATTTTGAAATGTTTCGAATGATAGAGGCAGCTGCTGCTTGCGTGCGACATTCAGCT
GCTAAAAGGCCAAGAATGAGCCAGGTAGTGAGAGCTCTAGACTCATTGGACGAGTCATCG
GATCTCACAAATGGAATGAAGCCTGGCGAAAGTGAGGTTTTCGATTCAGCACAACAATCT
GCTCAAATCAGAATGTTTCAGAGGCTAGCATTTGGCAGTCAGGATTACAGTTCAAGTTTC
TATAATCACTCTCGGAGCAGTTGGAGGAGTCGAGACGACGGCAGTCAAGGTAGTTGGAGA
AGTCGAGATTATGGAAATCCAAGTGGCGGCTGGAGTCGAGAACAAAGGGGTCGGGGACAT
TCCTTGATGCCTTGA
>EDWA@DN2826_c0_g1_i13
ATGAGTTCAATTTTACCTTCTGTAATTCCACCAACTTCTGGTGATATCTCACCTCCACCT
TCACCTCCTACCTTGTCCTCTAATTCTGCAACCACTTCACCATCCCCCACATCATCTCAG
CCAAATCAAACCACTGATCCCCCACCATCCTCACCACCACCTCAAGTTGTCCCTACAGCT
CCTCCTCCATCACCTCCTCTGTCGCCACCACCGGCATTAACTGCACCTCCACCGTCGACC
CCAGCTTCTCCTCCTCCATCCCCTCCAGCTTCCCCACCTCCATCACTACCCACGTCTCCT
CCACCTTCAGCTCCTGTTGTTCCCCCACCCTCGGATAATTCGCCACCATCTCCAATTTTA
TCTCCCCCACCAAAATCCAGTGATCCTCCCCCTCCCCAAGCTGCACCGGTTCCTCCGGTT
GCAACTTCACCTCCACCTCAGGTCATTTTGCGTTCCCCACCGCCCCCTGATGATGTTCCA
ACACCTCCCTCCTCAAAGTCTCCACCCTCACCATCAGCAACACCACCAGAAAGCTCATCC
TCGCCTCCTGCGCTTACACCTCCACCATCTAGCTCTCAGGCTCCTCCTCCTGCTGGCACA
ACTTCTACACCTGCATTGTCACCCCCTCCTTCAGTTATCTCTACAATTTCACCTCCGGAA
ACTCCAAGTACTCCATCGGTAACTGGAAGCCCTAGTTCATTGCCTGAAATTCCAACTGAA
AAACCAACTGCCAAGCCAACTAATGGCACCAATGGATCTGCAAATGCAAGTAAAAATGGT
TTAGGGAGTGGTGCTGCTGCAGGAATTGGCATTGTTGTTGGGTTTATAGTGCTCAGTCTT
CTTGTGATGGCTGTGTGGTTTGTACAAAAACGAAAGAGGAAGAATGCTAGACCGAAAATT
GGGTACACCATGCCTTCTCCATTTGCCTCTTCTCAAAATTCAGATTCAGCATTTCTAAGG
CCCCAGTCTCCACATAAACTAGTTGGAGGTGGTCCTAGTGGTGGTTATTATTCACCGTCA
GACCCTGGTGGTGTCAATAATTCCAGGTCATGGTTTACATATGATGAGCTACTCCAGGCA
GCCAACGGATTTTCAGAACATAATCTTTTGGGTGAAGGTGGATTTGGTTGCGTATACAAA
GGTATCCTCACAGACGGTAGAGAAGTGGCTGTAAAACAGCTAAAAATTGGTGGTGGACAA
GGGGAGCGGGAGTTCAGAGCAGAAGTTGAGATTATTAGCCGAGTACATCATCGCCATTTG
GTTTCACTGGTGGGTTATTGTATATCAGAACATCAAAGATTGCTTGTCTATGATTATGTC
CCGAACGACACCCTTCATTACCATCTCCATGGTAGAGGCCGGCCAGTTATGGACTGGGCA
GTACGAGTCAAGGTCGCCGCAGGTGCAGCTCGTGGGATAGCTTACCTCCATGAAGACTGT
CATCCTCGCATCATTCACAGGGATATCAAGTCATCAAACATTCTTCTTCACAACAATTTC
GAGGCTCAGGTTTCGGATTTTGGACTTGCAAAGTTGGCATTGGATTCAAATACGCATGTG
ACCACTCGAGTGATGGGAACCTTTGGGTAA
>EDWA@DN2826_c0_g1_i14
CCTCCTCCAGCTAATGTTCCAACACCGCCTTCCCCAAAATCTCCACCTTCACCTCCGCCG
CAGATAATATTTAGTTCCCCACCTCCTCCAGCTAATGTTCCAACACCGCCTTCCCCAAAA
TCTCCACCTTCACCTCCGCCGCAGATAATATTTAGTTCCCCACCTCCTCCAGCTAATGTT
CCAACACCGCCTTCCCAAAAATCTCCACCTTCACCTCCACCGCAGATAATTTTTAGTTCC
CCGCCTCCTCCAGCTACTGTTCCAAGGCCACCTTCCTCAAAGTCTCCACCTTCACCACCA
GCAACACCACCAACTGAAAGCTCTTCCAAACCTCCTACGCTTACACCTCCACCATCTAGC
TCTAATTCTCCTCCTCCTCTTCCTCCCACAACTTCTCCCTCAACACCAACATTATCATCC
CCGCCACCTTCGGCTCCCTCAACCTCCTCACCACCTACAGTTTCACCCCCAGCAACTCCA
AGTACTCTGACAACAACTGTAAGTCCTAGTTCATCACTTTTGCCCCTAGTTCCAACTGAA
AAACCAACTGCAAAGTCAACTAATGGTTTATCTGCTAATGCAACATCCTCTGGTAAGAAT
GGTTTAAGCACTGGAGGGGCTGTGGCAATAGGCACTTTTGTTGGGTTTATTGTGCTCAGT
CTTCTTGCGATGGCTGTATGGTTTGTTCAGAAAAGAAAGAGGAAGAGGGCTGGACCGAAA
ATTGGGTACACTGTGCCTTCTCCATTTGCTTCATCACAAAATTCAGATGCTGCATTTTTA
AAGCCGTGGTCTCCGCATCAACTGGTGGGAAGTGGTTCTAAGAGTGGTTTTTATTCACCA
CCAGAGCCTGGTGGGGTCAATAATTCCCGGTCATGGTTCACATACGAAGAGCTAATCCAG
GCAACAAGTGGGTTTGCCGAACATAATCTTTTGGGTGAAGGTGGATTTGGTTGCGTATAC
AAAGGTATCCTCACAGACGGTAGAGAAGTGGCTGTAAAACAGCTAAAAATTGGTGGTGGA
CAAGGGGAGCGGGAGTTCAGAGCAGAAGTTGAGATTATTAGCCGAGTACATCATCGCCAT
TTGGTTTCACTGGTGGGTTATTGTATATCAGAACATCAAAGATTGCTTGTCTATGATTAT
GTCCCGAACGACACCCTTCATTACCATCTCCATGGTAGAGGCCGGCCAGTTATGGACTGG
GCAGTACGAGTCAAGGTCGCCGCAGGTGCAGCTCGTGGGATAGCTTACCTCCATGAAGAC
TGTCATCCTCGCATCATTCACAGGGATATCAAGTCATCAAACATTCTTCTTCACAACAAT
TTCGAGGCTCAGGTTTCGGATTTTGGACTTGCAAAGTTGGCATTGGATTCAAATACGCAT
GTGACCACTCGAGTGATGGGAACCTTTGGGTAA
>EDWA@DN2826_c0_g1_i20
ATGGCTGTATGGTTTGTTCAGAAAAGAAAGAGGAAGAGGGCTGGACCGAAAATTGGGTAC
ACTGCACCTTCTCCATTTGTGTTATCTCAAAATTCAGATGCAGCTTTTTTAAGGCCCTGG
TCTCCGCCTCAACTAGTGGGAAGTGGTTCTAACAGTGGTTTTTATCCATCACCAGAGCCT
GGTGGGGTTAATAATTCTCGGTCATGGTTCACATACGAAGAGTTAATCCAGGCAACAAGT
GGGTTTTCCGAACAGAATCTTTTGGGTGAAGGTGGATTTGGTTGCGTATACAAAGGTATC
CTCACAGACGGTAGAGAAGTGGCTGTAAAACAGCTAAAAATTGGTGGTGGACAAGGGGAG
CGGGAGTTCAGAGCAGAAGTTGAGATTATTAGCCGAGTACATCATCGCCATTTGGTTTCA
CTGGTGGGTTATTGTATATCAGAACATCAAAGATTGCTTGTCTATGATTATGTCCCGAAC
GACACCCTTCATTACCATCTCCATGGTAGAGGCCGGCCAGTTATGGACTGGGCAGTACGA
GTCAAGGTCGCCGCAGGTGCAGCTCGTGGGATAGCTTACCTCCATGAAGACTGTCATCCT
CGCATCATTCACAGGGATATCAAGTCATCAAACATTCTTCTTCACAACAATTTCGAGGCT
CAGGTTTCGGATTTTGGACTTGCAAAGTTGGCTTTGGATTCAAATACTCATGTGACCACT
CGAGTTATGGGAACCTTTGGATATATGGCTCCAGAGTATGCAACAAGCGGCAAGTTAACT
GAAAAATCCGATGTTTATTCGTTCGGTGTTGTTCTCCTGGAGCTAATTACTGGACGCAGG
CCTGTTGATGATACTCAGCCCGTAGGTGATGAGAGCCTGGTTGAATGGGCTCGACCGTTG
CTCGCTGAATCAATCGAACATGAAAACTTTGAAGAGTTAGTGGATCCAAAACTGGGAAAC
AGTTATGTGAAACATGAGATGTATCGAATGATCGAGGCAGCTGCCGCTTGTGTGCGACAT
TCAGCTGCTAAAAGGCCAAGAATGAGCCAGGTAGTGAGAGCTCTAGACTCATTGGACGAG
TCATCGGATATCACAAATGGAATGAGACCCGGCCAAAGCGCAGTTTTTGATTCGGCACAA
CAATCTGCAGAAATCAGATTGTTTCAGAGGTTAGCATTTGGCAGTCAAGACTATAGTTCA
AGTTTCTTTAATCACACTCAAAGCAGTTGGAGAAGTCGAGAATACGGTAGTCAGGACAGT
TGGAGGAGCCGAGAGCACGGGACTCGGACTGGCCGGAGTCAAGAGCATTGTGACCGTACA
CCCGAGTATTGA
>EDWA@DN2826_c0_g1_i3
ATGAGTTCAATTTTACCTTCTGTAATTCCACCAACTTCTGGTGATATCTCACCTCCACCT
TCACCTCCTACCTTGTCCTCTAATTCTGCAACCACTTCACCATCCCCCACATCATCTCAG
CCAAATCAAACCACTGATCCCCCACCATCCTCACCACCACCTCAAGTTGTCCCTACAGCT
CCTCCTCCATCACCTCCTCTGTCGCCACCACCGGCATTAACTGCACCTCCACCGTCGACC
CCAGCTTCTCCTCCTCCATCCCCTCCAGCTTCCCCACCTCCATCACTACCCACGTCTCCT
CCACCTTCAGCTCCTGTTGTTCCCCCACCCTCGGATAATTCGCCACCATCTCCAATTTTA
TCTCCCCCACCAAAATCCAGTGATCCTCCCCCTCCCCAAGCTGCACCGGTTCCTCCGGTT
GCAACTTCACCTCCACCTCAGGTCATTTTGCGTTCCCCACCGCCCCCTGATGATGTTCCA
ACACCTCCCTCCTCAAAGTCTCCACCCTCACCATCAGCAACACCACCAGAAAGCTCATCC
TCGCCTCCTGCGCTTACACCTCCACCATCTAGCTCTCAGGCTCCTCCTCCTGCTGGCACA
ACTTCTACACCTGCATTGTCACCCCCTCCTTCAGTTATCTCTACAATTTCACCTCCGGAA
ACTCCAAGTACTCCATCGGTAACTGGAAGCCCTAGTTCATTGCCTGAAATTCCAACTGAA
AAACCAACTGCCAAGCCAACTAATGGCACCAATGGATCTGCAAATGCAAGTAAAAATGGT
TTAGGGAGTGGTGCTGCTGCAGGAATTGGCATTGTTGTTGGGTTTATAGTGCTCAGTCTT
CTTGTGATGGCTGTGTGGTTTGTACAAAAACGAAAGAGGAAGAATGCTAGACCGAAAATT
GGGTACACCATGCCTTCTCCATTTGCCTCTTCTCAAAATTCAGATTCAGCATTTCTAAGG
CCCCAGTCTCCACATAAACTAGTTGGAGGTGGTCCTAGTGGTGGTTATTATTCACCGTCA
GACCCTGGTGGTGTCAATAATTCCAGGTCATGGTTTACATATGATGAGCTACTCCAGGCA
GCCAACGGATTTTCAGAACATAATCTTTTGGGTGAAGGTGGATTTGGTTGCGTATACAAA
GGTATCCTCACAGACGGTAGAGAAGTGGCTGTAAAACAGCTAAAAATTGGTGGTGGACAA
GGGGAGCGGGAGTTCAGAGCAGAAGTTGAGATTATTAGCCGAGTACATCATCGCCATTTG
GTTTCACTGGTGGGTTATTGTATATCAGAACATCAAAGATTGCTTGTCTATGATTATGTC
CCGAACGACACCCTTCATTACCATCTCCATGGTAGAGGCCGGCCAGTTATGGACTGGGCA
GTACGAGTCAAGGTCGCCGCAGGTGCAGCTCGTGGGATAGCTTACCTCCATGAAGACTGT
CATCCTCGCATCATTCACAGGGATATCAAGTCATCAAACATTCTTCTTCACAACAATTTC
GAGGCTCAGGTTTCGGATTTTGGACTTGCAAAGTTGGCTTTGGATTCAAATACTCATGTG
ACCACTCGAGTTATGGGAACCTTTGGATATATGGCTCCAGAGTATGCAACAAGCGGCAAG
TTAACTGAAAAATCCGATGTTTATTCGTTCGGTGTTGTTCTCCTGGAGCTAATTACTGGA
CGCAGGCCTGTTGATGATACTCAGCCCGTAGGTGATGAGAGCCTGGTTGAATGGGCTCGA
CCGTTGCTCGCTGAATCAATCGAACATGAAAACTTTGAAGAGTTAGTGGATCCAAAACTG
GGAAACAGTTATGTGAAACATGAGATGTATCGAATGATCGAGGCAGCTGCCGCTTGTGTG
CGACATTCAGCTGCTAAAAGGCCAAGAATGAGCCAGGTAGTGAGAGCTCTAGACTCATTG
GACGAGTCATCGGATATCACAAATGGAATGAGACCCGGCCAAAGCGCAGTTTTTGATTCG
GCACAACAATCTGCAGAAATCAGATTGTTTCAGAGGTTAGCATTTGGCAGTCAAGACTAT
AGTTCAAGTTTCTTTAATCACACTCAAAGCAGTTGGAGAAGTCGAGAATACGGTAGTCAG
GACAGTTGGAGGAGCCGAGAGCACGGGACTCGGACTGGCCGGAGTCAAGAGCATTGTGAC
CGTACACCCGAGTATTGA
>EDWA@DN2826_c0_g1_i5
ATGGCTGTATGGTTTGTTCAGAAAAGAAAGAGGAAGAGGGCTGGACCGAAAATTGGGTAC
ACTGCACCTTCTCCATTTGTGTTATCTCAAAATTCAGATGCAGCTTTTTTAAGGCCCTGG
TCTCCGCCTCAACTAGTGGGAAGTGGTTCTAACAGTGGTTTTTATCCATCACCAGAGCCT
GGTGGGGTTAATAATTCTCGGTCATGGTTCACATACGAAGAGTTAATCCAGGCAACAAGT
GGGTTTTCCGAACAGAATCTTTTGGGTGAAGGTGGATTTGGTTGCGTATACAAAGGTATC
CTCACAGACGGTAGAGAAGTGGCTGTAAAACAGCTAAAAATTGGTGGTGGACAAGGGGAG
CGGGAGTTCAGAGCAGAAGTTGAGATTATTAGCCGAGTACATCATCGCCATTTGGTTTCA
CTGGTGGGTTATTGTATATCAGAACATCAAAGATTGCTTGTCTATGATTATGTCCCGAAC
GACACCCTTCATTACCATCTCCATGGTAGAGGCCGGCCAGTTATGGACTGGGCAGTACGA
GTCAAGGTCGCCGCAGGTGCAGCTCGTGGGATAGCTTACCTCCATGAAGACTGTCATCCT
CGCATCATTCACAGGGATATCAAGTCATCAAACATTCTTCTTCACAACAATTTCGAGGCT
CAGGTTTCGGATTTTGGACTTGCAAAGTTGGCATTGGATTCAAATACGCATGTGACCACT
CGAGTGATGGGAACCTTTGGGCTCGACCATTGCTCGCTGAAGCAATCGAACATGAAGACT
TCAAAGAGTTGGTGGATCCAAGACTGGGAAAAAACTATGTGA
>EDWA@DN2826_c0_g1_i6
CCTCCTCCAGCTAATGTTCCAACACCGCCTTCCCCAAAATCTCCACCTTCACCTCCGCCG
CAGATAATATTTAGTTCCCCACCTCCTCCAGCTAATGTTCCAACACCGCCTTCCCCAAAA
TCTCCACCTTCACCTCCGCCGCAGATAATATTTAGTTCCCCACCTCCTCCAGCTAATGTT
CCAACACCGCCTTCCCAAAAATCTCCACCTTCACCTCCACCGCAGATAATTTTTAGTTCC
CCGCCTCCTCCAGCTACTGTTCCAAGGCCACCTTCCTCAAAGTCTCCACCTTCACCACCA
GCAACACCACCAACTGAAAGCTCTTCCAAACCTCCTACGCTTACACCTCCACCATCTAGC
TCTAATTCTCCTCCTCCTCTTCCTCCCACAACTTCTCCCTCAACACCAACATTATCATCC
CCGCCACCTTCGGCTCCCTCAACCTCCTCACCACCTACAGTTTCACCCCCAGCAACTCCA
AGTACTCTGACAACAACTGTAAGTCCTAGTTCATCACTTTTGCCCCTAGTTCCAACTGAA
AAACCAACTGCAAAGTCAACTAATGGTTTATCTGCTAATGCAACATCCTCTGGTAAGAAT
GGTTTAAGCACTGGAGGGGCTGTGGCAATAGGCACTTTTGTTGGGTTTATTGTGCTCAGT
CTTCTTGCGATGGCTGTATGGTTTGTTCAGAAAAGAAAGAGGAAGAGGGCTGGACCGAAA
ATTGGGTACACTGTGCCTTCTCCATTTGCTTCATCACAAAATTCAGATGCTGCATTTTTA
AAGCCGTGGTCTCCGCATCAACTGGTGGGAAGTGGTTCTAAGAGTGGTTTTTATTCACCA
CCAGAGCCTGGTGGGGTCAATAATTCCCGGTCATGGTTCACATACGAAGAGCTAATCCAG
GCAACAAGTGGGTTTGCCGAACATAATCTTTTGGGTGAAGGTGGATTTGGTTGCGTATAC
AAAGGTATCCTCACAGACGGTAGAGAAGTGGCTGTAAAACAGCTAAAAATTGGTGGTGGA
CAAGGGGAGCGGGAGTTCAGAGCAGAAGTTGAGATTATTAGCCGAGTACATCATCGCCAT
TTGGTTTCACTGGTGGGTTATTGTATATCAGAACATCAAAGATTGCTTGTCTATGATTAT
GTCCCGAACGACACCCTTCATTACCATCTCCATGGTAGAGGCCGGCCAGTTATGGACTGG
GCAGTACGAGTCAAGGTCGCCGCAGGTGCAGCTCGTGGGATAGCTTACCTCCATGAAGAC
TGTCATCCTCGCATCATTCACAGGGATATCAAGTCATCAAACATTCTTCTTCACAACAAT
TTCGAGGCTCAGGTTTCGGATTTTGGACTTGCAAAGTTGGCTTTGGATTCAAATACTCAT
GTGACCACTCGAGTTATGGGAACCTTTGGATATATGGCTCCAGAGTATGCAACAAGCGGC
AAGTTAACTGAAAAATCCGATGTTTATTCGTTCGGTGTTGTTCTCCTGGAGCTAATTACT
GGACGCAGGCCTGTTGATGATACTCAGCCCGTAGGTGATGAGAGCCTGGTTGAATGGGCT
CGACCGTTGCTCGCTGAATCAATCGAACATGAAAACTTTGAAGAGTTAGTGGATCCAAAA
CTGGGAAACAGTTATGTGAAACATGAGATGTATCGAATGATCGAGGCAGCTGCCGCTTGT
GTGCGACATTCAGCTGCTAAAAGGCCAAGAATGAGCCAGGTAGTGAGAGCTCTAGACTCA
TTGGACGAGTCATCGGATATCACAAATGGAATGAGACCCGGCCAAAGCGCAGTTTTTGAT
TCGGCACAACAATCTGCAGAAATCAGATTGTTTCAGAGGTTAGCATTTGGCAGTCAAGAC
TATAGTTCAAGTTTCTTTAATCACACTCAAAGCAGTTGGAGAAGTCGAGAATACGGTAGT
CAGGACAGTTGGAGGAGCCGAGAGCACGGGACTCGGACTGGCCGGAGTCAAGAGCATTGT
GACCGTACACCCGAGTATTGA
>EDWA@DN28271_c0_g1_i2
AAAGTTGCATGTGGGACAAACCATACAGTCGCTGTGGATGCAAATGGCTATGTTTACACG
TGGGGCTTTGGTGGTTATGGAAGGTTGGTGACATACACACCGCTGTTTACTTCTGCATCG
TCCCAGTATTTGATGAGTTTTTTCCGCTTAAACCCTTTATTCTACTTGTTTATTTTTCCT
TTTTGTACTGCATGTAATTCCTTCTTCACATGCGCAGGCTTGGGCACAGAGAGCAGAAGG
ATGAGTGGGTTCCTCGTCGTGTTGAAGTATTCCAGAAGCACAATGTTCTTCCTCCCA
>EDWA@DN28273_c0_g1_i1
ATGGGAGGCGAAGAGGTTTTGAACCTCGGAAGACAACCGGAGAAGAAGAACGACTGTACA
GCTTTTGTGGATAACCTGAGTCGGAGAATCTCCCGCCAGGTGCTTTGGGATTATTTTCAA
AACATTGGGGAGGTTAAAAGAGTCTACATCCCTCTCGTCAATCAGAAGAAGAAATACAAT
AACTCAACCTTTGCTTTCGTCACTATGGCAAATAATGCTGAACTGGAAAAAGTCATCAGG
AAAGTGGATCAAGCAAGGATAGATGGGCTCACGGTTAGAGTTTCCAAAGCTAAGTACCCG
AGAAACAGTCAGATCAGAGGGTTTCAACAAAACACCAATGTGGAA
>EDWA@DN28276_c0_g1_i13
ATGAGGATTAGAAAGAGGTTTCCCTCATTTCCAGTCGTACCAAGTTCAGTTGCTTCTTCA
ACAGAAGCTCCATCTAAGCAAGAAGAGATGGAGGTATCCTCTTCTCCAGTACCTGCTGAA
AAACCAGCTAGAGAAGCATCACGGGAACGTGTGCTCACTGATTGGAAGGATATACTGGCA
CGAGCACACATGCTGCTTGGAGGTTCATCACAGACTGCTAATTCTCGCACCGTCCAGCCC
GGTGTGCCAGAGGAACATTCCACCACCGGCACTGTCGTTAATGAAGAACCTGTCTCAGAA
CTTCAGTCAGGGAATGGAAAGAACAAGAGTCTGTTGGAACAAGAAAATCCAACTAAAAAA
ATGGTTTTCTTTTTTATCTCTATTCATTTCATATCTTTTCCCTTATAG
>EDWA@DN28276_c0_g1_i7
ATGAGGATTAGAAAGAGATTTCCCTCATTTCCCATCGTGCCAAGTTCAGTCGCTTCTTCA
ACAGAAGCTCCATCTAAGCAAGAAGAGATGGAGGTATCCTCTTTTCCAGTACCTGCTGAA
AGAACAGCTAGAGAAGCATCACGAGATCACGTGCTCACTGATTGGAAGGATATAATGGCA
CGAGCACACAAACTGCTTGGAGGTTCATCACATGGGGATGATTATCGCACTGTCCAGCCC
CGTGTGCAAGAGGAACATTCCCGCACCGGCCCTGTTGTTAATGAAGAAGCTGTTACAGAA
CTTCAGTCAGGAAATGAAAGGAACAAGAGTCTGATGGAACAAGCAAATCCAACTAAAACA
ATGGTTTTCTTTTGTGATTTCTATTCATTTCACATCTTTTCCCTTATGGTCCCTCATCAT
ATTTTTTTGTGCTTCATGATTTTTTTTTTTGTTTCTTGGAGTTCATCTTTCATGAAATAT
TGA
>EDWA@DN28277_c0_g1_i1
ATGTGCATTGAATGTACAACATTTTTACTTCCTAATATCTGTTCATCGCGTATCAGAGCC
CCTAAGTTTTTGTTATTGCAAATTTGTTATTATGTTACACATCAAGTCAATTTGGGATAC
TCTTTTTTTATGTTTCAGCTTCCATTAGATCAAGAAGGTTGTGAGGGAAAAAGGAATGTA
CGTAGACAAAGTAGGGACATTCAGGCCACAAAGACTCGGCTCTGTCACACATTATGTGTC
ACATGCCAAGTAAGAGCTTTTCTTTTTTGTTTTCCTGGTAACTACAGATGTTTTATACGT
TTGAAGTTTACTGTTTCTCATGTGCATTGA
>EDWA@DN28277_c0_g1_i2
ATGTGCATTGAATGTACAACATTTTTACTTCCTAATATCTGTTCATCGCGTATCAGAGCC
CCTAAGTTTTTGTTATTGCAAATTTGTTATTATGTTACACATCAAGTCAATTTGGGATAC
TCTTTTTTTATGTTTCAGCTTCCATTAGATCAAGAAGGTTGTGAGGGAAAAAGGAATGTA
CGTAGACAAAGTAGGGACATTCAGGCCACAAAGACTCGGCTCTGTCACACATTATGTGTC
ACATGCCAACAAAGAGCTTTTTTTTTCATTTTCCCGGCAATTACAGATGTTTTATACTTT
TGA
>EDWA@DN28278_c0_g1_i1
ATGCAAGCAGGGATGCTTGGAACACTTCAAGCTCTATGGGAGGTCTTCCCTTTATTTACT
AACACCGAATGGGGTGAGAACGCCAACCTCGGGTTTCTTGAGAAACACATGGGGGCTACT
TTCGAACCACGACCTCAGCCCTGGAACACAAGCATTAGTGTTGATGATATTCACTCGGGA
GATTTCATGGTGCTATCTAAAATTCGTGGGCGATGGGGTGGTTTCGAGACTCTTGAGAAG
TGGGTTACTGGATCTTATGCTGGTCATAGTGCTGTTTTCTTAAAGGATTTTGAGGGGAAG
CTATGGGTTGCTGAATCAGGA
>EDWA@DN28278_c0_g1_i2
CATAACAAGAGTGGCAGTGAGTTCGGCGGTGGAACTCTCCATATCAAGGTTAGCAAAGCC
CATAGTTGGACTTGTATGGATCTTTATGTATTCGCAACTCCGTACCGCGTAACTTGGGAT
TATTATTTTCGATCTCGGGAGCATACACTCAAATTCAAGGAGTGGGAAGAAAGAGCTGAG
TATGAATATGTGAAAAACAAGGGGATTTCTATTTTCCTGATGCAAGCAGGGATGCTTGGA
ACACTTCAAGCTCTATGGGAGGTCTTCCCTTTATTTACTAACACCGAATGGGGTGAGAAC
GCCAACCTCGGGTTTCTTGAGAAACACATGGGGGCTACTTTCGAACCACGACCTCAGCCC
TGGAACACAAGCATTAGTGTTGATGATATTCACTCGGGAGATTTCATGGTGCTATCTAAA
ATTCGTGGGCGATGGGGTGGTTTCGAGACTCTTGAGAAGTGGGTTACTGGATCTTATGCT
GGTCATAGTGCTGTTTTCTTAAAGGATTTTGAGGGGAAGCTATGGGTTGCTGAATCAGGA
>EDWA@DN2827_c0_g1_i2
TATTTGGAGCTGAGCCGTGGGAACTTAAAGCAGAAGCATTGGAAAGAAGTGGCGGATGTT
GTGAGTAGCAGAGATGATTATATGAAAACTCCAAAGACAGATATTCAGTGTAAGAATCGA
ATCGATACAGTTAAGAAGAAGTATAAGTCGGAGAAAGCTAAGGTTGCCGCCGGAGGCGGG
CCAAGTAAGTGGGTGTTTTTTGAGAAATTGGATCATCTTATAGGACCATCGGCAAAGATT
CCTGCTAATACTGCTTCCCCTGGTGGTAGCGGTGGAAGTGCTGACTTTTTGTCTAAAGTA
CCGATGGGGATTCCGGTCGGGATCCGGTCCAGTTTGAATCCATATCGAGTTTCTCAAGTT
CAAGAAAGACGACAACAGCACCAACAACAAAAGCAACCGAGAATGGTTGCATTGAGGAAT
CAGAGGAAACAGGGTCCAATGGATATGGATTCCGAGGACGACGAGGAGGAGGAGGATGTT
GATTCGATCGATAGTTTACCACCACCTCGGACAGGAAAAAGGGCAAGAAGAGTAGTTCAA
AAGGGTGCCAATTCAGGTGAAAAAAGAAGAAAATGGGGGAACTCAGTTAGGGAATTGACT
CAGGCGATATTACGGTTCGGCGAAGCATACGAGCAAGCGGAGACCGCAAAGATTCAGCAA
GTGGTGGAGATGGAGAAGCAGAGGATGAAATTCGCCAAGGAGATGGAGTTGCAGAGGATG
CAGTTTTTCATGAAGACTCAGCTGGAGATTTCGCAGTTGAAGCAAGGGAAAAAGGGTCCC
GGAATCTGCAACTCCGGTAATCATCGTAGCAAAGTTAATAATAGTAACAACAACAACAAT
AATAATAGCAACAATAACAACAGTGATTGTAGTAATTGA
>EDWA@DN2827_c0_g1_i3
ATGGAGGAAGGCGAAGAGATCCAATCGTACCCATCGGTTGCCGCTGCCGGATCTTCATCG
CCGTCGTCACCGTCACCCCCGTCCAATAGTCGTGTAACCGTGACGGTAGCAGCCGCGCCT
CCTCCGAATTCGCCACCTTCAGAAGAGCCGGGTCAACACGAAAAGGCGATAGTGCTGGCG
CTTCCGCCGCCGCAGAAGCCGAAGAGCAACGGCGGTGGGAGGGAGGACTGCTGGAGCGAA
GGCGCTACGGGGATTTTGATTGATGCGTGGGGAGAGAGATATTTGGAGCTGAGCCGTGGG
AACTTAAAGCAGAAGCATTGGAAAGAAGTGGCGGATATTGTGAGTAGCAGAGAGGATTAT
GCGAAAGCTCCGAAGACAGATATCCAGTGTAAGAATCGAATCGATACGGTTAAGAAGAAA
TATAAGCAGGAGAAAGCTAAGGTTGCCGCCGGAGGCGGGCCAAGTAAGTGGGTGTTTTTT
GAGAAATTGGATCAACTTATAGGACCATCGGCGAAGATTCCTGCTAATACAGCTTCCCCC
GCCTCTGCCGGTGGTAGCGGTGGAAGCGTTGACTTTTTGTCTAAAGTACCGATGGGGATT
CCGGTCGGGATCCGGTCCAGTTTGAATCCATATCGAGTTTCTCAAGTTCAAGAAAGACGA
CAACAGCACCAACAACAAAAGCAACCGAGAATGGTTGCATTGAGGAATCAGAGGAAACAG
GGTCCAATGGATATGGATTCCGAGGACGACGAGGAGGAGGAGGATGTTGATTCGATCGAT
AGTTTACCACCACCTCGGACAGGAAAAAGGGCAAGAAGAGTAGTTCAAAAGGGTGCCAAT
TCAGGTGAAAAAAGAAGAAAATGGGGGAACTCAGTTAGGGAATTGACTCAGGCGATATTA
CGGTTCGGCGAAGCATACGAGCAAGCGGAGACCGCAAAGATTCAGCAAGTGGTGGAGATG
GAGAAGCAGAGGATGAAATTCGCCAAGGAGATGGAGTTGCAGAGGATGCAGTTTTTCATG
AAGACTCAGCTGGAGATTTCACAGTTGAAGCAAGGGAAAAAAGGTGCTGGAATCTGCAAC
TCTGGTAATCATCATAGTAAAGTTAATAACAATAATAACAACAATAATAACAATAGTGAT
TGTAGTAATTGA
>EDWA@DN2827_c0_g1_i5
ATGGAGGAAGACGAAGAGATCCAACCGTACCCATCGGCTGCCGCTAGCGGATCTGCATCG
CCGTCGTCGCCATCACCGCCGTCCAATAGTCGTGAAACCATGACGGTAGCCGCCTCGCCT
CCTCCGAATTCGCCACCTCCAGAAGAGCCGGGTCTACACGGAAAGGAGATTGTGTTGGCG
CTTCCGCCGCCGCAGAAGCCGAAGAGCAACGGCGGTGGGAGGGAGGACTGCTGGAGCGAA
GGCGCTACGGGGATTTTGATTGATGCGTGGGGAGAGAGATATTTGGAGCTGAGCCGTGGG
AACTTAAAGCAGAAGCATTGGAAAGAAGTGGCGGATATTGTGAGTAGCAGAGAGGATTAT
GCGAAAGCTCCGAAGACAGATATCCAGTGTAAGAATCGAATCGATACGGTTAAGAAGAAA
TATAAGCAGGAGAAAGCTAAGGTTGCCGCCGGAGGCGGGCCAAGTAAGTGGGTGTTTTTT
GAGAAATTGGATCAACTTATAGGACCATCGGCGAAGATTCCTGCTAATACAGCTTCCCCC
GCCTCTGCCGGTGGTAGCGGTGGAAGCGTTGACTTTTTGTCTAAAGTACCGATGGGGATT
CCGGTCGGGATCCGGTCCAGTTTGAATCCATATCGAGTTTCTCAAGTTAAAGAAAGACAG
CGACAACAACAACAATACCAACAACAAAAGCATCCGAGAATGGTTGTAATGAAGAATCAG
AGGAAACAGGGCCTGGTGGATATGGATTCAGAGGACGAAGGGGAGGATGACGATGCTGAT
TCATTCGATAGTTTACCGCCACCTCCGACAGGAAAAAGGGCAAGAAAGGTGGTCCATAAG
GGTGTCAACTCAGGTCAAAAAAGAAGGAAATGGGGGAGCTCGGTTAGGGAACTGACTCAG
GCGATATTACGGTTCGGCGAAGCCTACGAGCAAGCGGAGACTGCAAAGCTTCAACAAGTA
ATGGAGATGGAGAAGCAGAGGATGAAATTCGCCAAGGAGATGGAGTTGCAGAGGATGCAG
TTTTTCATGAAGACTCAGCTGGAGATTTCGCAGTTGAAGCAAGGGAAAAAGGGTCCCGGA
ATCTGCAACTCCGGTAATCATCGTAGCAAAGTTAATAATAGTAACAACAACAACAATAAT
AATAGCAACAATAACAACAGTGATTGTAGTAATTGA
>EDWA@DN28282_c0_g1_i1
GGGTGTGTTGTGCTGTACACTGGTCAGGGGAAATTTCATGGCAGTACAACGGACACACTG
GATTATGCTGTTAGTAAAGCAGATCTTACTGCTGAGAACCTCAGGAACGTGTCGGATTAT
CTTTCTGCAGCCAAGATGATTAGTGTGGATGCAGCTATTTTGCCTGCAGATGTCCAAAGA
AGCATCGATGATATCGAAAAGAAGATAAACTCTTCGGCTTCAACTCTTTCCCGTCATACG
GCCGATAATAAAGAAAGAATTCAACATGGCTTAGACAGAATGAGATTGGCTCTTATCATT
CTTGCTGCTGTG
>EDWA@DN28284_c0_g1_i1
GGTGAACGGTGTGAGTTGAATTTTGGCGCCCGCCCCTTTAAATACCCTATTGATGGTTAC
CTTCCTCTTCAAGCACCACCTTCTTCTAGCTCTTTTGCAAAGCAATTGCTGGACTGCTTA
TCCAGGCTGTTGGATATGCAATCTGTGGAGCATGCTGAGCGTTCTTCAGTTGAAAAATTG
AGGAGATTGAAGAGGTTTGTATCACTTGAAGAACTATTTTATCCTGTTTGTCACGGGATA
TGTGAAGAGTTCTTCTCTGTAGTTGAAGCAGATTGTCGAGGTGCTGAGTACATTGGATGG
GGTTCTCTTTTGTTGTTTTTTATGGGGATATTTGGAGTACGGGCACCACATGATTGGTTG
AGTTTGGATAGAGTACTTGATATCTTTCTAGAATTCCAAGTATCGCATGTTATGTTCGAG
CACCTTATAAATGCTCTTTCGTGTGCTTGCAAGACAGCATCATTGGTTCTGTCTGAATGC
CCATATTCAGGATCATATTCTTATCTTGCATTGGTATGCCATTTATTAAGACGGGAACAA
TTG
>EDWA@DN28285_c0_g1_i1
TCGGGATCTGAAAAGGTTTGGAGGACATTCCAAGCTATCGGGGACATTGCCTTTGCCTAT
GCTTTCTCCACTGTCCTCATTGAGATTCAGGACACAGTAAAATCGAGCCCGCCAGAGAAC
AAAACTATGAAGAGAGCAACTAGTGTTGGTGTATCAACAACAACTATATTCTATGTACTT
TGCGGCCTTGTCGGGTATGCTGCATTCGGAAACGATGCACCGGGCAATTTTCTTACAGGG
TTCGGTTTTTATGAACCCTTTTGGTTAATCGACTTCGCCAACGTCTGCATTGCCATTCAT
CTTATTGGTGCCTACCAGGTTTTCGCCCAGCCGTTGTTCGGGTTCGTCGAGGGTTGGTGC
TCGAAGCGATGGTCCGATAACATGTTTATTACAAGTGAACATGCTGTTAATGTTCCATTT
TACGGTGTTTATTACATCAACATCTTCAGATTGGTTTGGAGGACAATGTACGTTATTTTG
ACAGCGTTGGTAGCCATGATCTTTCCTTTCTTCAATGAGTTCTTGGGTCTTATCGGAGCC
GGCTCGTTTTGGCCATTAACAGTCTATTTCCCAATAGAGATGCACATTGCGCAGACGAAC
ATGACCAAGTATTCGTTCAAGTGGATTTGGTTGAAAATCTTGAGCTGGGTTTGCTTGATT
GTTTCACTCATTGCTGCTGCTGGATCTGTTCAAGGGTTGATTCGAAGTCTCGAGGCATAT
GAACCCTTTCAAATTCATGAATGA
>EDWA@DN28288_c0_g1_i7
ATGGAAACGAGCGAAGCGGCTGAGAGAGTGGTGGTGATCCTGGACGGATCGAGGGAGCTA
AATCCGAGCATAATCAAATGGCCCCTTGTGGGTTTATCACTCAAATCTGGAGACAAGCTT
TTTGTTGTGGGAGTTCTTCACCAGGTTATTAATCCTAGTACGTTTTCTTTCACCGGAGCT
CGGAAACTCATGGGCTTTAGATCGAAGCTGGAATCGGGGTCGATTTTTGGACCGAACAAA
AAAATCGCCATAGAAGAAATGGGGAGGAAGTTGGAAGAGTACAAAAACAATGCTGAGATC
GTCAGAATATCCGAACAATGCGAAATGGAGCAGATACAATTTCGGATAGAGATGTTAGCA
GGTTATCCATTAAAGGAGGTTGCTGTAAGATTTGTGAAAAAAATTCGTGCAACATGGTTA
GTACTCGACAGGCACATGAAGAATGACCAGAGGTACTTTATAGAGAACCTGTCATGTAAT
GTTGTCAGATTGAAGGAAGATTGCAATGCTGTAGAGTTGAGGGGACCAAATGTAAGGGAT
AACTTCAAAATTCCGGTTCCGAGGCGAAGTAACGTAACGTATGCGGAAATGATTCCGGAG
GATGGACAGTCTCCCCGGAAACGTGGAGGGGGAGGCGTTAGGAAATCCGTCTCACGTTCA
TCTTCGGCTTCGATATTGAGTATTGCCGGTAATATAACATCGGATTCGGGTTGTAACGAA
CCGAAGCCCTCGTCCTTGCATGTTCGTGATGAAGAACATGGTACAACTACAGGACCGGAA
ACAGGGGGAGAATATTCCCCGGTATCCGTCAACGAAAGCGGAGACCAGAAAGACCCGCAT
AGTCCGGATGAAAACTCGAAGCAACATAACCAAAACGATGATTGGATGGGGGGGAATCCA
GGGGATCAAGTGTTCGAAATCTCCCTCTGCACGATATGCAGAAATCGAAGGCCGAGGATC
GGATGGATGAGAGACTTCACTTACGCGGAGCTTGTAGCCGCTACGGAAGGGTTCCATGCT
AAGAACTTCCTATCGGAAGGAGGATTTGGAGCCGTCTACAGGGGAGAGATCAATGGGTTG
AAGATTGCTGTAAAGCAACACAAGTTCAATGCAAGTCTCCAAGGAGACAAAGAATTCAAA
TCCGAAGTTAACGTGCTTCGGACGGCGAGACACGAGAATTTGGTCATGCTGGTTGGTTCT
TGCTCCGAAGGAAACCAGAGGCTACTTGTCTATGAATTCGTCTGCAACGGTTCACTCGAC
CTTCATTTATCGAAGCACTCAAGAAGACCTCTTAGTTGGGAAAAGAGGGTTAAGATAGCA
CTGGGAGCTGCTAGGGGCTTGCAATATTTGCATGAAAACAACATCATCCATAGAGATATG
AGACCGAACAACATCCTCGTAACCCACGAATTCGAACCACTACTCGGAGATTTTGGCTTG
GCAAGAACTCAACATGAAGATTCAGACAAGTCATCGGAGACAATAACGAGAGTTGTCGGA
ACTTTAGGATACTTGGCACCAGAATATGCTGAATGTGGCAAAGTGTCGACCAAGACAGAT
GTTTACTCCTTTGGAGTTGTGGTATTGCAGCTCATCACCGGAATGAAGACTACGGACAAA
AGACTAGGAGGGAAAAGCCTTGTAGGATGGGCAAGACCACTACTGAAGGACAGGAACTAC
CCGGATTTGATTGACCCGAGGATCGTCGATTCGCATGATGTTCATCAACTCTTTTGGATG
GTTCGAGTAGCCGAGAAGTGTCTCACCAAGGATCCTCACAAGAGATTATCCATGGATAAG
GTTGTTTTTGCTTTGAACTACATAACGGATCGTGAAAGCACTTGTAGCATCAAAGATTTC
TCACCTGCACAATCAGATACTGTGAGCAAGGGCTCGTGTGATTCTCAACCGCAATCTCCC
GATGATGAAGCTTCAATCTTCGCCATAGAAACTGCCCCTGCAACTAGCCTTAGCCATCTT
AATGTGAGGCTTCCGCCATCACCGCCAATTTGGAGAACAACAAACGCTTCCGCCTTTTTC
GCGGAATCTGCATCCAGCAGTGGGCTCGATCATGAAAGACCTCCATGA
>EDWA@DN28288_c0_g2_i1
ATGACAACAACGGAAGCGGGCGAGAGAGTGGTGGTGATCCTGGATGGGTCGAGGGAGCTA
AATCCAAGCGTAATGAAATGGCCACTCGTAGGGTTATCACTCAAATCTGGAGACAAGCTT
TTTATGGTTGGAATTCTTCACCAGGTTATTAATCCCATGGGATTTAGAACAAAGCTGGAA
TCCGGGTCAATATTTGGTCCAAGCAAAAAGATTGCCGTGCAACAAATGGGGAAGAAGTTA
GAAGAATACAAAAAGAATGCTGAGATTGTTAGAATTTCCAAACAATGCGGAAAGGAGCAG
ATACAATTTCGGATAGAGATGTTAGCAGGTTATCCATTAAAGGAGGTTGCTGCAAGATTT
GTGAAAAAAATTGGTGCAACATGGTTAGTACTCGACAGACACATGAAGAATGACCAAAGT
TACTTTGTAGAGAACCTATCGTGTAACATTGTAAGATTGAAGGAAGATGGCAATGCTGTA
AAGTTAAGAGGACCAAATGTAAGGGATAACTTGAGACTTCCGGCTGCACGGCGAAGTAGC
GTCGAAATGATTCCGGCCGATGGACAGTCTCCTCGGAAACACGGAGGGGAAGGCATTAGT
AAATCCGTATCACCTTCATCTTCAGCTTCAACTTCGAGTATTGCCGGTAATAGAACATCG
GTTTCGTGTGGTAATGAACATAAGTCCTCGTCCTTGCATGTTCATGATGAAGAACATGGT
ACAACTACAGGACCAGAAAATGGGGGAGAACATTCCCCGGTATCCATCAATGAAAGCCGA
GACCAGAAAGACCGGCATACGGATGAAAATTCGAAGCAACATGACCAAAACGATGATTGG
ATGGGAGAAAATCCGGGGGATAAAGTGTTCAAAAATTCCCTTTGCTCGATATGCAAAAAT
CGAAGGCCGAGGATCGGATGGATGAGAGACTTCAGTTGCGCAGAGATTGCCGCTGCTACC
GACAGGTTCAATGATAAAAACTTCCTATCAGAAGGAGGATTCGGATCGGTGTATAGGGGA
GAGTTCAATGGATTGAAGATTGCTGTAAAGCAACACAAGTACAATGCAAGTCTACAAGGT
GAGAAAGAATTCAAATCCGAAGTTAACATACTTCGGACTGCGAGACACGAGCATTTGGTC
ATGCTGGTTGGTTCCTGCTCCGGAGGAAACCAGAGGCTACTCGTCTATGAACACGTCTGC
AATGGTTCACTTGACCTTCATTTATCGAGGCACTCAGAAAGACCTCTTAGTTGGGAAAAT
AGGGTTAAGATAGCACTGGGAACTGCAAGGGGCCTTCAATATTTGCACGAAAACAATATC
ATCCATCGAGACCTGAGACCGGACAACATCCTCGTAACCCACGATTTCGAACCACTGCTA
GGAGATTTTGGCTTGGCAAGAACCCAACATGAAGATTCAGATAAGTCATCGGAGACACTA
TCAGTTGTCGGAACTTTAGGATACTTGGCACCCGAATACGCTGAATGTGGCAAAGTGTCG
ACCAAGACAGATGTTTATTCCTTTGGAGTTGTGCTATTGCAGCTCATCACCGGAATGAAG
ACCACGGATGAAAGACTTGGAGGGAAAAGCCTCGTTGGATGGGCAAGACCACTGCTGAAG
GACAGGAACTACCCGTATTTGATAGACCCGAGGATCCTCGATTCGCACGATGTTCATCAG
CTCTTTTGGATGGTTCGAGTAGCCGAGAAGTGTCTCACCAAGGATCCTCAGAAGAGATTA
TCAATGGATAAGGTTGTTTTTGCTTTGAACTACATAACGGATCGTGAAAGCACTTATAGC
AACAAAGGTTCGTCACCTGCACAATCGGATATTGTGAGCAAGGGCTCATGTGATTCACAA
TCGCTATCGCAGTCGCAATCACAGTCTCCCGATGATGAAGATTCAGTCTTCACCATAGAA
ACCGCCCCTGCAAGTAACCCTAGTCATTTCAATGCTAGGTTTCCGCCATCACCGCCGATT
TGGAAAACATCAAACGCTTCTGCCTTTTACGCTAAATATGCATCCAGCCGGGGGCTCGAT
CAAGAAAGTTATCCACGATGA
>EDWA@DN2828_c0_g1_i2
CGCCGTTTTGATAAGCGTATTTACATTCCTCTCCCTGATTTGAAGGCTCGACAACATATG
TTCAAGGTGCATTTAGGTGATACTCCTCACAACTTGACTGAAAGTGATTTTGAAAGCTTA
GCTCGGCGAACAGAGGGGTTTTCAGGGTCAGATATATCTGTTTGTGTTAAGGATGTACTT
TTCGAACCTGTCCGTAAAACCCAAGATGCAATGTTTTTCTACAAGACACCTGATGACATG
TGGATGCCATGTGGACCAAAGCAACCGGGTGCTGTCCAAATTACCATGCAGGAATTGGCT
GCCAAAGGACTTGCAGCACAGATACTTCCACCACCTATTTCGAGACCAGATTTTGATAAG
GTGCTTGCAAGACAGAGGCCAACCGTGAGCAAATCCGATCTGGAGGTCCATGAAAGATTT
ACGAATGAGTTTGGAGAAGAGGGCTGA
>EDWA@DN2828_c0_g1_i3
CGCCGTTTTGATAAGCGTATTTACATTCCTCTCCCTGATTTGAAGGCTCGACAACATATG
TTCAAGGTGCATTTAGGTGATACTCCTCACAACTTGACTGAAAGTGATTTTGAAAGCTTA
GCTCGGCGAACAGAGGGGTTTTCAGGGTCAGATATATCTGTTTGTGTTAAGGATGTACTT
TTCGAACCTGTCCGTAAAACCCAAGATGCAATGTTTTTCTACAAGACACCTGATGACATG
TGGATGCCATGTGGACCAAAGCAACCGGGTGCTGTCCAAATTACCATGCAGGAATTGGCT
GCCAAAGGACTTGCAGCACAGATACTTCCACCACCTATTTCGAGACCAGATTTTGATAAG
GTGCTTGCAAGACAGAGGCCAACGGTGAGCAAATCAGATCTTGAGGTCCATGAAAGATTT
ACAAACGAGTTTGGAGAAGAGGGCTGA
>EDWA@DN28290_c0_g1_i2
ATCTTTGGGGTCCCGACAGGCATGCTCTCACTCGAACCCTTCTCAGAGGATCAAGGTCGG
TCGGCGGTGCGCCCGCGAGGGATCCCGCCAAGCAGCTTCCTTGCGCCTTACGGGGTTTCT
AACCCGTTGACTCGCACACATGTCAGACTCCTTGGTCCGTGTTTCAAGACGGGTCGAATG
GGGAGCCCACAGGCCAGCGTCCGGAGCGCGCAGATGCCGAAGCACGCCAGAGGCGCGCGC
TGCCTACCACAATCGAGGAGACGGCGTTCCGCGGGCGTATCGAGAGCCCGGGCTTTGGCC
GCCCCCCCAATCCACGCTGGTCCACGCCCCGAGTCGATCGGCGGACCGGCTCGTCACCGT
TCCACATCCGACCGGGGCGCATCGCCGGCCCCCATCCGCTTCCCTCCCGACAATTTCAAG
CACTCTTTG
>EDWA@DN28291_c0_g1_i1
AGGAAACCCGAATCACCCTCCTTTTTCTCACGACAAAAACAAATAACAATGGAACCCCTT
TTCGCTTCCTTTCTGTTATCTTTCCTTCTTTTCTTTGACCTGTCATCTTCTGCTTCTCCC
TCCCATGTCTCCCAGCTCTTTGAATCCTGGTGCGATCAACACGGGAAAACCTACTCATCG
GAGGAGGAAAAATCTTACAGGCTTAAAGTATTTGAAGATAACTATGCCTTTGTTTCCCAA
CACAATGGCATGCCAAATTCTTCTTATTCTCTGGCTCTCAACGCCTTTGCCGATCTCACT
CACCACGAGTTCAAGGCCTCCCGCTTGGGTCTCTCC
>EDWA@DN28294_c0_g1_i1
AGGAATGGCCTGAGTGTAGATAGCAGAAAGATTTCTTTTGCTTTGACAGATGATGTGCAA
CTTTTGAGAGACGAGAGATGTTTTCGACTATGGATAAACAGTTTCGGAACCGAGACTTAT
GTTAATAATCTCTTTGAGGATGTCAAAACTGGATGGGTGCTTTTAGAGGTGCTTGATAAG
GTTGCTCCTGGATCGGTCAACTGGAAGCATGCAACGAAACCTCCGATTAGGTTTCCATTT
AGAAAGGTGGAAAATTGCAACCAAGTCGTAATGATCGGGGAGGCCTTGAGATTTTCCATT
GTGAATCTTGGTGGAAATGATATAGTGCAAGGAAATAAAAAACTTATTGTCGCTTTCCTA
TGGCAATTGATGAGATATAACATGCTTCAAGTTTTGAAGAACTTGAGAGCTCGCTCCCGA
GGGAAAGACATAACTGATTCATATATCATGGCTTGGGCAAACAGGAAAGTTAGAAGCTCC
GGAAGAACCCGTCAAATAGAAAGCTTCAAGGATAAGAGCCTCTCGTCTGGACTATTCTTC
CTTGAACTTTTAAGTTCTGTGGAGCCAAGAGTGGTCAACTGGAACCTTGTAACCAAGGGT
GAAAGTGACGAGGAGAAGAGGTTGAACGCA
>EDWA@DN28296_c0_g1_i1
GATGAACTTCATGACTCTGTAGTCTCTCGATTCGAACTCCTGGCTATCTCGCTACAAGGG
TTCTCCAAAGAATACTTTGGGAATGTCGATGAGAATGAGAAGAAGACTGGTTTTAATTTC
GGTAGTAAATGCAAATCAGTCCTGCACACCAAGATGAAGGACGAAACATTGGTAAATTTT
GCGAGATGGGAACCTTGGCATGGGAAATTCGGATTTTTCTACCCTTGGGGGAAATACCTA
AAAATAGGAGAAGATCTAAGAGATTTGGCCACGATCATACTTTCACTTAAAGCCTGCCTT
ATGCATTCATCAGAAAGTAGTACTCGTCGACGATTAGCGAAAGAACCGTGTGAAGCAATC
GTAGCACAGCTGGCCCGGATGTTAAGAGAGCTCGGAGAAAGCGTGAAAAGGATGAAGAAA
TGTGAATCTGAAGACAAGATTGTGTCAAAATTGAAAACGGTGAGACAAGAAGTAAGGCTC
ATTGCGAATCTTTCCACAGTTGGAATGAATCATTTGGAGAAAATTGATGGGTTGGGAATA
GCAAGCTTCGTATGTTCGATGATGGAGATGGTAGAGAAGATGGAAGAATTGGCGAAACAA
GTGGAGCAACTTGGACAGCTTTGTGGTTTCAGTTCAAATGATTGA
>EDWA@DN28296_c1_g1_i1
ATGGCCTCGACTGTTATTGATATTCCAGGAGCAGAGATTGTCCCCTGCAGAAAACAAAAA
ACCAACAAATTTTATGACATTTTCTGTCCACCCATTGTTTTATTTCTTACAGAAATCAAA
AGTAATCGGCAAGGCATGAGAAAAGTGATTCATAGTATCAAGGCCGGTATTGCTCTCGTT
TTGGTCTCTCTTCTCTATCTGCTCGATCCTCTGTATACGCAAGTCGGACAAAATGGGATG
TGGGCCATTATGACTGTCGTCCTCATCTTCGAGTTCTATGCAGGCGCTACACTGAGCAAG
GGAATAAACCGTGGAATTGGGACTCTACTAGGAGGTGGACTGGGGTGTTTAGCGGCGGCT
TTGGCCCAAGCGGTTGGTGGGGCTGGCAAGGCTGTAATTGTTGCCATTACTGTCTTCATT
TTTGGTGCTGCCGCAACATACAGTCGGCAAGTGCCAAACATTAAAAGGAAATTTGACTAC
GGAGCAATGGTATTCATTCTCACATTCAACTTGGTGGTAGTATCGGGTTTACGTGCTAAA
CAAGTGCTGGAAATAGCCCGTGACCGTCTCTCCACCATTGCTATGGGCTTCGCCGTCTGC
CTTTTCGTAAGCTTGCTCGTCTTCCCCATCTGGGCTAGCGATGAACTCCACGACTCCTTA
GTCTCTCGGTTCGAACACCTTGCCACCTCTCTCCAAGGATTCTGTGAAGAATACTTTGGA
AATGTCGACGAAGATGAGAAGAAGAAGATTAGTGTTGATTTCAGCAGTAAATGCAAATCA
GTCCTGCAC
>EDWA@DN282_c0_g1_i1
ATGGGTATTTCTCGTGATTCAATGCACAAGAGGCGTGCCACTGGTGGAAAAAAGAAGGCT
TGGAGGAAGAAGAGAAAGTATGAGCTTGGAAGACAACCTGCTAATACAAAACTGTCTAGC
AACAAGACGGTCCGGAGGATTAGGGTTCGTGGTGGAAATGTTAAGTGGCGTGCTTTGAGG
CTCGATACTGGGAACTACTCATGGGGAAGTGAGGCAGTGACCCGTAAGACTAGAATCTTG
GATGTGGTTTACAATGCATCCAACAATGAGCTGGTCCGTACTCAAACATTGGTGAAGAGT
GCTATCGTCCAAGTTGATGCTGCTCCCTTCAAGCAGTGGTATCTCCAGCATTATGGCGTG
GACATTGGCCGCAAGAAGAAACCAGCAGCAGCAGCAGCTGCAGCTGCCAAGAAAGAAGGA
GAGGAAGCTGAAACTGCTACTGAGGAGGTAAAGAAGAGCAACCATGTCTTGAGGAAGCTG
GAGAAGCGTCAGCAGAGTCGCAATCTTGACTCCCATATTGAGGAGCAATTCAGTAGTGGT
CGTTTACTGGCTTGCATCTCTTCACGGCCTGGTCAATGTGGACGTGCTGATGGGCATATC
TTGGAGGGCAAAGAACTCGAATTCTACATGAAAAAGCTCCAGAGAAAGAAGGGAAAGGGC
GCTGCCTAA
>EDWA@DN282_c0_g1_i2
ACAAAGCTGTCGAGCAACAAGACAGTGAGGAGGATTCGTGTTCGTGGTGGGAATGTCAAG
TGGCGTGCTCTGAGGCTTGACACAGGAAACTACTCCTGGGGAAGCGAGTCCGTGACTCGG
AAGACCAGGATTTTGGATGTGGTTTACAATGCATCTAACAATGAGCTTGTTCGTACTCAA
ACTTTGGTGAAGAGTGCTATTGTTCAGGTTGATGCTGCTCCATTCAAGCAATGGTATCTT
CAGCACTATGGTGTTGACATTGGTCGCAAGAAGAAAGCAGCAGCTGGAGCAGCCAAGAAA
GAAGGGGAGGAGGGTGAAACTGCCACCGAGGAAGTGAAGAAGAGTAACCATGTCTTGAGG
AAGCTGGAGAAGCGTCAGCAGAGTCGCAATCTTGACTCCCATATTGAGGAGCAATTCAGT
AGTGGTCGTTTACTGGCTTGCATCTCTTCACGGCCTGGTCAATGTGGACGTGCTGATGGG
CATATCTTGGAGGGCAAAGAACTCGAATTCTACATGAAAAAGCTCCAGAGAAAGAAGGGA
AAGGGCGCTGCCTAA
>EDWA@DN282_c0_g1_i3
ACAAAGCTGTCGAGCAACAAGACAGTGAGGAGGATTCGTGTTCGTGGTGGGAATGTCAAG
TGGCGTGCTCTGAGGCTTGACACAGGAAACTACTCCTGGGGAAGCGAGTCCGTGACTCGG
AAGACCAGGATTTTGGATGTGGTTTACAATGCATCTAACAATGAGCTTGTTCGTACTCAA
ACTTTGGTGAAGAGTGCTATTGTTCAGGTTGATGCTGCTCCATTCAAGCAATGGTATCTT
CAGCACTATGGTGTTGACATTGGTCGCAAGAAGAAAGCAGCAGCTGGAGGAGCCAAAAAA
GAAGAAGAAGGTGAAACTGCTACTGAAGAGGTGAAGAAGAGCAATCATGTCTTGAGGAAG
CTGGAGAAACGTCAAGAGACTCGCAAGCTTGACCCCCATATTGAGGAGCAATTCAGTGGC
GGCCGTTTACTGGCATGCATCACTTCACGGCCTGGTCAGTGTGGCCGTGCTGACGGGGTT
ATCTTGGAGGGCAAAGAGCTAGAATTCTACATGAAAAAGATCCAGAGAAAGAAGGGAAAG
GGGGCTGCCTAA
>EDWA@DN282_c0_g1_i5
ATGGGTATTTCTCGTGATTCGATGCACAAGAGGCGTGCCACCGGTGGCAAAAAGAAGGCT
TGGAGGAAGAAGAGAAAGTATGAGCTCGGAAGGCAACCGGCTAACACGAAGCTGTCGAGC
AACAAGACGGTTAGGAGGATTAGGGTTCGTGGTGGTAATGTGAAATGGCGTGCTCTGAGG
CTTGACACTGGAAACTACTCATGGGGAAGTGAATCTGTGACTTGTAAGACCAGAATTTTG
GATGTGGTTTACAATGCATCCAACAACGAGTTGGTTCGTACCCAAACTCTGGTTAAGAGT
GCTATTGTTCAAGTCGATGCCGCTCCGTTCAAGCAGTGGTATCTTCAGCACTATGGCGTT
GACATTGGTCGAAAGAAGAAAACAACTGCAGCCAAGAAGGAAGGAGAGGAAGTTGAAACC
GGAACTGAGGAGACAAAGAAGAGCAACCATGTTTTGAGGAAGCTGGAGAAACGTCAGCAG
GATCGCAAGCTTGACCAACATATTGAGGATCAATTTGCGGGCGGTCGTTTGTTGGCTTGT
ATCACTTCAAGGCCTGGTCAGTGTGGCCGTTGTGATGGGATTATCTTGGAAGGCAAAGAG
CTGGAATTTTACATGAAGAAGATCCAGAAGAAGAAGGGCAAGGGTGCTGCCTAA
>EDWA@DN282_c0_g1_i7
ATGGGTATTTCTCGTGATTCGATGCACAAGAGGCGTGCCACCGGTGGCAAAAAGAAGGCT
TGGAGGAAGAAGAGAAAGTATGAGCTCGGAAGGCAACCGGCTAACACGAAGCTGTCGAGC
AACAAGACGGTTAGGAGGATTAGGGTTCGTGGTGGTAATGTGAAATGGCGTGCTCTGAGG
CTTGACACTGGAAACTACTCATGGGGAAGTGAATCTGTGACTTGTAAGACCAGAATTTTG
GATGTGGTTTACAATGCATCTAACAATGAGCTTGTTCGTACTCAAACTTTGGTGAAGAGT
GCTATTGTTCAGGTTGATGCTGCTCCATTCAAGCAATGGTATCTTCAGCACTATGGTGTT
GACATTGGTCGCAAGAAGAAAGCAGCAGCTGGAGGAGCCAAAAAAGAAGAAGAAGGTGAA
ACTGCTACTGAAGAGGTGAAGAAGAGCAATCATGTCTTGAGGAAGCTGGAGAAACGGCAG
CAGAATCGCAACCTTGATCCTCATATTGAGGAGCAATTTGCCAGTGGTCGTTTGTTGGCT
TGCATCTCTTCACGGCCAGGTCAATGTGGCCGTGCTGATGGGCTTATCTTGGAGGGAAAA
GAGCTGGAGTTCTACATGAAGAAGATCCAGAGAAAGAAGGGGAAGGGGACTGCCTAA
>EDWA@DN282_c1_g1_i1
GCTCCATTCAAGCAATGGTATCTCCAGCATTATAATATTGACATTGGTCGCAAGAAGAAA
ACAGGTGCAGCAGCAGGCAAGAAAGAATCAGAGGAAAGTGAAACTGTTACTGAAGAAGTG
GTGAAGAAGAGCAACCATGTCTTAAGGAAGTTGTTAAAGCGCCAGGAGAACCGCACCCAT
CTTGAACCACATATTGATGAGCAATTTGGTAGTGGTCGTTTACTGGCTCGTATTACTTCA
CGACCTGGTCAGTGCGGTCGTGCTGACGGGTATATCTTGGAAGGCAAAGAACTGGAGTTC
TACATGAAGAAGATC
>EDWA@DN28307_c0_g1_i2
GATTGCGGCGTGAGACATATTGCTCTTGTAACAAAGCAGGGTGAAGTTTTCACCTGGGGA
GAGGAATCAGGTGGAAGACTTGGCCATGGAACCCAAAAAGACTTTAACCGTCCCCGATTA
GTCGAGTTCCTGGCAGTAACTAATGTGGAATTCGTTGCATCCGGAGAATACCATACATGC
GTTGTATCCTCGGCTGGTGATTTATTCACCTGGGGTGATGGTACTCATAATGCTGGCCTC
CTTGGTCACGGTACCGACGTCAGCCACTGGCTCCCAAAGAGAGTTTGTGGTGCATTAGAA
GGACTGCAAGTCTTATCCATCGCATGCGGCACTTGGCATTCAGCTCTGGCAACTTCTAAT
GGCAGGCTATTTACATTTGGGGATGGGAGATTTGGTGTTTTAGGCCATGGAGATAGGGAA
AACGCTGCCTATCCAAAAGAAGTTCAAATGTTGAATGGACTAAAGACTATAAAAGTTGCA
TGTGGGGTGTGGCACACTGCAGCTATTGTCGAGGTTTCAAGCCAGTCCAATGCTAACATT
ACATCAAGGAAGTTGTTCACCTGGGGTGATGGCGATAAACACCGGCTAGGTCACGGAAGT
AAGGAAACTTATCTACTTCCGACCTGTGTCTCTTCGCTAATTGACTACAACTTCCACCAA
CTAGCTTGTGGACATACGATTACGGTTGCACTTACTACATCGGGTCATGTCTTTACCATG
GGTGGAACTGCCTATGGTCAACTAGGCAACCCAAGTTCTGATGGAAAATTACCATGCCTG
GTACAAGATAATCTGGTAGGTGAATTTGTCGAAGAAATTTCTTGTGGGGCATATCATGTT
GCTGTATTGACATCAAGAAGTGAAGTATTCACATGGGGAAGAGGTGCCAATGGAAGACTG
GGACATGGTGATATAGAAGATAGAAGAACTCCAACATTGGTTGAATCATTGAAGGATAGG
CATGTCAAAAATATATCATGTGGTTCGAATTTCACTTCCTGTATATGCATCCATAAATGG
ATCTCTGGTGTTGACCAGTCGGTTTGCACCGGGTGCCGGCAGGCGTTTGGCTTTACTAGA
AAGAGGCACAATTGTTACAATTGTGGACTGGTGCACTGCCATGCTTGCAGTTCCAAGAAA
GCATTGAAGGCAGCATTGGCTCCCACTCCAGGAAAACCTCACCGAGTTTGCGATGCTTGC
TACGCAAAACTTAAATCTGCCGAAGCTGGTAATACTTCACTTTTGAACAGAAAGTTTGCT
GCTCCGCGGTCCTCGATT
>EDWA@DN28309_c0_g1_i2
ATGGTAATTAGCCCTAACCCTTGCAGCTCAAATGATTTGCCATTTGGGTTATTTGAAGTT
GGTTTACATGCAGCGACGGGAGGGCTGGAGAACATGGCGTTTGTAGCGAATGCGGTCAGC
CTGGTGACTTACTTCATGGGGTATATGAACTTTGGGTTGACGAAATCTGCCAACACGGTT
ACAAACTTCATGGGGGCATCATTCATTCTTGCACTCCTAGGAGGAGTCATTGCCGATACA
TGTTTGACGAAATTCACCACCTGTGTCCTCTTTGGATTCCTGGAAGTACTGGGATATGCC
CTGCTGACGGTACAAGCACACTTGGATCAACTGAGGCCAACTCCTTGCACAGATATTTCA
AAACCATGCGAGGCTGCAAATAGTAGCCAAGAGGCAATTCTATACACTGGTCTATACCTG
GTGGCGCTAGGAACCAGTGGGGTTAAGGCGGCTTTGCCGTTGTTGGGAGCCGACCAGTTC
AACGGCAAGGACCCTAAAGAGGCAGTTCAACTTTCAAGCTACTTCAACTGGTACACGTTT
AGCCAGACATGTGGATCTATAACCGGGGTCACTTTTCTAGTGTGGATAAGTTCTAACTAC
GGTTGGGATTGGGCGTTTGGAGTCTGCACCATAGCAGTCTTGCTTGCAATTATGTTGGTG
TTCATTGGCAAGCCATTTTATAGGGATAATGCACCTAGAGGAAGCCCCATTATTCGAATC
CTACAGGTACTTGTTGCTGCCATCCGCAAAAGATCGCTTCCAAGACCGGGGAAGGAAGAT
GAACTATATGAGATATATGACAAAGGAACAGTGGTGGTGCCAGAAATTCTTCAGAGAACC
AATCAGTTTAGATTCTTGGATCGAGCAGCCGTTCATGCATCAGCATCAATGACTCCAGGA
CCCTGGAGGCTTAGTACAGTGACCCAAGTAGAAGAAACCAAGATTTTACTTCGCATGCTC
CCCATAGTGCTTAGCACCGTTTTCATAAATACTTGTTTGGCTCAACTCCAAACATTTTCC
ATACAACAAAGCTTGACCCTGGACACGCATATATTTGGTTTCAAAATCCCCGCTACCTCC
CTTCCTGCCATTCCCCTGACATTCAACTTGATTTTCATTCCAATTTATGACCGCATTTTC
GTTCCACTTGCCCGAAGAATAACAGGGATTCCAACAGGAATCCGGCACCTCCAGCGAGTC
GGAGTGGGATTGGTGCTCTCAACCATTTCCATGGCAATCTCTGGAATCATGGAAACCAGG
CGTAAATCAGTAGCATTTAAGCACAACATGGTAGATTCTAGTGAGCCTCTTCCGATGAGT
GTGTTTTGGCTTGGGTTCCAATACTCCGTATTTGGGCTGTCTGATATGTTCACATTAGTG
GGGCTGCTGCACTTCTACCATTCGGAGAGCTCAGGTGGAATGAAAGGAACCAGCACAGCT
CTCCTCTGGTTTTCGCTAGCAGTTGGCTACTTTACAAGCTCAGTAGTGGTGGAGGTGGTG
AACAAGGCCAGCGGGGGTTGGTTGGCGTCCAACAACCTCAACAAAGACAAGTTGAACTAC
TTCTACTGGTTATTATCAGGGGTAAGTGCGGTTAACTTTGTCATTTACTTGGTGTGTGCC
TTTTGGTACAAATATAAGAAGGTGGAGGAAATGAAGCAAGTAGAAAAGTCGGTTTATTGT
AATGCTGAGAAGGACTCAGAGGCAGCTTAA
>EDWA@DN2830_c0_g1_i1
ATGGATAATACGCAATTAAATGCCTTTCTCCAAAACCCAGAAACCCTTTTCCACAATTCC
TCTATTCCTACGGTTTTTGACTGGGAAAAAGGTGACATGGCTTCGAATCAAGATAACCCT
AGTTCCGCCATGGATGAAGGTGAAGAAGAATCTTTGGTTAATTCGATGCTATGTGATTCA
AATTCGAGGTTAATCCCATCTGGGTTTTCCAAATGTAATTGCACAGATGAAATTGTGATG
TTTATAAATGCTGGAGGTGAGGCTTTAAACGAAGCAGATTCTAATATGAAATTTCTGGAG
GATTGCTACTTTGATGGAGGAAGTGTTATACGGACTAATGAGCATATAACTGAGGCTGGA
GATTATCCATTCATTTATCGGTCTGCCAGATTTGGGAATTTCCAGTACCGCTTCAATAAT
CTTCTTCCTGGAAACTACTTCATTGATCTTCATTTTGCTGAGATCATAAACACTAGTGGA
CCTAAAGGAATGAGGGTATTCAATGTCTATATGCAAGAAGAAAAGATACTATCAGATGTT
GATATCTTCGCAGTCGTCGGAGCCAATAAGCCGTTGCAAGTTGTTGATTTGAGGGTTTCA
GTGAAGGAGGATGGATTAATTGTGATGGGGTTTGAAGGAGTTATTGGGAGCCCGATGGTT
TGTGGGATTTGTGTAAGGAAAGCACAAAATATTCCAGTTACTCAGGCATTGCAAGAATAC
CTGAAGTGCAACAAATGTGCTGCTGAAATAGAAGTTTCTTCAGCTCAGAAGAAATTTATG
CGAACAAAAGTTACGGATCAATATGAGAAGAAGATACAAGAGCTCACCACACAGTGCCAG
CTTAAAACTCATGAATGCCACGAGGCATGGATGTCATTGACTGCAGTAAATGAGCAGCTG
GAGAAGGTTAGGATGGAACTTGACAACAAGATCTTCCAAACCCGCACATTAGATGAATCT
CTGAGGAACCAAGCCGGAAATTTGAAAGAGGTTACTAGTAGGTATGAGCATGATACAAAG
TATTGGGCAGCAGCAGTCAATGATTTACAAGAGAAAATTAAGATAATGAAAAATGAACAT
GCCCAGCTTTCTCATGAAGCACATGCTTGTGCTGAGTCAATACCCAACTTGAATAAAATG
GTCACCAGCGTTCAGGCACTGGTGGCACAGTGTGAGGATCTCAAAGTGAAGTATAGTGAA
GAGCAAGCAAAGCGAAAAGAGCTCTATAATCAAATACAGGAAACAAAAGGTAACATCAGA
GTCTTTTGCCGGTGCCGCCCACTAAATAAAGAGGAGATATCAGCTGGCTGTGCTTCAATT
GTAGATTTTGATGCAGCAAAAGATGGAGACCTTGGAATTCTGACAGGTGGCTCCATCAAA
AAGAGTTTCAAGTTTGATCGAGTTTACACACCAAAAGACGATCAAGTTGATGTTTTTGCG
GATGCTTCACCGTTTGTGACATCAGTGCTAGATGGGTACAATGTCTGTATTTTTGCTTAT
GGGCAAACCGGAACAGGGAAGACATTTACAATGGAAGGCACTGGCCAAAACAGAGGAGTC
AATTATAGAACTCTTGAGCAGCTGTTTCAAATTGCCGAGAAAAGGAGTGGAACTTTTATG
TATAACATTTCTGTTAGTGTTCTTGAAGTTTATAATGAACAAATCCGAGACTTGTTATCT
ACATCATTGACATCAAAGAGGTTGGAGATAAAGCAATCTGCTGAAGGGTTCCATCATGTC
CCAGGTCTTGTAGAAGCCAAGGTTGATAACATCAAGGAAGTTTGGAATGTATTGCAGATG
GGGAGCAATTCTAGAGCTGTTGGATCAAACAATGTGAACGAGCATAGCAGTCGATCCCAC
TGTATGCTTTGCATAATGGTAAAATCAAAAAACTTGATGACTGGTGAGTGTACCAAGAGC
AAGCTTTGGCTCGTGGATTTGGCAGGAAGTGAAAGGCTGGCCAAAACTGATGCACAAGGG
GAGCGTCTCAAGGAGGCTCAAAATATCAACAAATCTCTTTCTGCACTCGGGGATGTTGTT
TATGCTTTGGCAACAAAAAGTTGTCACATTCCATATAGGAACTCGAAGTTGACACATTTA
CTTCAAGATTCATTAGGGGGTGACTCCAAGACATTGATGTTCGTGCAAATTAGCCCCTCA
GAGAGGGACTTAAGTGAAACCCTGAGCTCCTTAAATTTTGCAACTCGAGTTCGAGGGGTT
GAGTTGGGTCCTGCTAAGAAGCATGTTGATACAAGTGAGCTCCAAAAGTTGAAAACAATG
CTTGCGAAAGCAAGGCAGGAATGTAGATCAAAAGACGAGTCTCGAAGGAAACTAGAAGAG
AGCTTACAAAATCTTGAGAGTAAGGCCAAAGGCAGAGACCAGGTTTACAAAGGCCAAGAA
GAAAAGATAAAAGAACTTGAGGGTCAACTGGAGCTGAAAACTGGCATGCTAAACCAGTCA
GAGAAGCAGGTCTCACAACTTTCGGATAGATTGAAGGGGAGAGAAGAGAGTTGTGCCAGC
CTTCAACTGAAGGTCAAAGAATTGGAGACCAAGCTTAAAGAGAGACAACAATCCGAATCT
ACTAGTTACCAACAAAAGGTGAAAGATCTTCAGAATAAGCTGAAAGAGCAAATACAAGAA
TCCGAGTCTCATTCACTTTCTCTTCAACTCAAGATTAAGGAGCTTGAGAAAAAGCTGGAA
GAGAAAGAACACCAAGAATCCATTTTGCTTCATCAGAAGGTGAAGGAGCTGGAGTATAGA
TTGAAGGAGCAAGAACAACAGTTGCAACATGCGCAAGCTCGTAACTTCGATGAAGCGATC
AGGGCCACTCCGAATGAAAGAAAAAGTAGAACAGACGACGAGCTCATCAGTGAGGCTGAG
CCTCATATACTAAGGACTTCGAACTCGATTAGCAGCCGTCCCTTGAGCCCCGGGTCTAAA
CAGCCAAGAGTTAGTGCTCCCCATGAGACAAGGAAGAAAAGGTTCTCTAGAATCGGTGAA
ACCGAAAACAATATGGTTATTATATCTGCTCCTTTGGATAATAAAAGGGCAAGGAAATCA
TACCCGCCTAAGATTGCTGCAAGGGTTGTAGGTACAACAAAACCAGCTAAGGAAGCAGTT
CAAGGAACCTTGACTCATAAAAGGATTAACAGAGATCAGCTCCAAGCAGCAAAGGAGAGA
GACTCTAGGAAAAAGATTTGGTCAAGGTAA
>EDWA@DN28312_c0_g1_i1
CGGAAATGGATTCTCGATCGAGGGGGTGTCACGAGCATTCTGTCTTGGGGAAAGACTTGG
CTTGCAATACTGGGACTTTTTGAATGGTCTGGCTGCAATCCAATGCCCCCAGAGTTTAGG
CTCCTTCCTTCTTATTTCCCCGTCCATCCAGCAAAGATGATGTGTTATTGCCGAATAGTT
TACATGCCGATGTCGTACTTGTACGGTAAGAAATTTGTTGGTACAATCACACCTCTCATT
CAACAGTTAAGAGAAGAACTCCACGTTGAACCATACAATGAAATCAATTGGAGTACAAAG
CGGCATTTATGTGCAAAGGAAGATCTCCACTATCCTCATACATTGCTGCAAATATTGCTT
TGGGATGGTCTCTACACATTCTCAGAGCCTTTACTGAATCGCTGGCCCTGCAATAAGTTG
AGAGAAAAAGCTGTTAAAGTAACAATGGATCACATTCATTACGAAGACGAAAGCAGTCGT
TATATTACCATTGGATGTGTGGAAAAGCCTTTGTGTATGCTTGCTTGTTGGGTTGAAGAT
CCAAATGGAATCCATTTTAAGAAGCATCTTGCTAGAGTTGTTGACTATTTGTGGCTTGCA
GAAGATGGGATGAAGATGCAGAGCTTTGGAAGTCAAGTTTGGGATGCTAGTTTCTTTCTC
CAGGCTTTGCTTGCTACCAATTTATCCGATGAAATCGGACCTACTTTAAAGAAGGGGCAC
GACTTCCTCAAAAACTCACAGGTTAGGGAGAACCCTCCAGGAGACTTTAAAAGAATGTTT
AGACACATTTCTAAAGGATCATGGACATTCTCTGATCGAGACCATGGATGGCAAGTCTCT
GATTGTACTGCAGAAGCTTTAAAGTGTTGCCTATTTCTTGCAATGATGGCACCAGAAATG
GTTGGTGAGAAAATGGAATCAGAACATATTTTTGATTCTGTCCATTTGCTTCTATCTTTA
CAGGGTAAACATGGTGGCTATCCAGCTTGGGAGCCACCAGGAGGCAGTTTTTGGTGGGAG
TGGCTGAATCCAATCGAGTTCCTTGAGGATCTAATCGTAGAACATGAGCATGTAGAGTGC
ACATCATCTGCAGTGCAGGCACTGGCTCTAGCCAAGAAATTACACCCAGAACATAGAACT
AAAGAGATCGACAACTGCATCAAAAGAGCTGCAAAGTTCATTGAAGATTCACAATACCCT
GATGGTTCTTGGTATGGAAACTGGGGGGTTTGCTTCTTTTACGGCACATGGTTTGCACTA
CTCGGCCTCGAGGCAGCTGGAAAGAAGTACACAAACTGCTTAGCTATTCGTAAAGCGGTT
GAGTTTTTGCTTAAAACACAAAGAGAAGATGGAGGTTGGGGAGAGAGCCATCTTTCTTCT
CCTAGAAAGATATATATACCTATCGAAGGAAAAGAATCCAACCTGGTGAATACTGCACAG
GCCTTGATGGGTTTAATTTTTGCTGGCCAGGTATGCTTTACATACACACATACATAG
>EDWA@DN28312_c0_g1_i3
ATGCAGGCACTAGCTCTTGTCTCGAAACTATACCCAGAACATCGAACAAAAGAGATCGAA
AACAGCATCAAAAGAGCTGCAAAGTTCATTGAAGATTCACAATACCCTGATGGTTCTTGG
TATGGAAACTGGGGATTTTGCTTCTTTTATGCCACATGGTTTGCACTACTAGGCCTTAAA
ATTGCTGGGAACAAGTACACAAACTGCCTAGCTATTCGTAAAGGGGTTGGTTTTCTGCTT
AAAACCCAGAGAGAAGATGGTGGTTGGGGAGAGAGCTATCTTTCTACTCCTAGAAAGGTA
TACGTACCCATCGAAGGAAAAGAATCGAACCTGGTAAACACTGCACATGCTTTGATGGGT
TTAATTATTGGTGGCCAGGCTGAGCGGGATCCTGTACCTCTGCATCGAGCTGCAAAGTTG
TTGATAAATTCTCAGTTGCCAAACGGTGGTTTTCCCCAACAGGGACTGACTGGAACGTTC
TTGAAGAATGGTATGTTACACTATTCATCATACAGGACTGCTTTCCCATTGTGGGCTCTT
GGGGAGTATCGCAAACATGTTTGGCCTTCTAAATAA
>EDWA@DN28319_c0_g1_i1
ACGGAATTCTACGGTGGAAAGAAGGATTTGTCGAAATATAAGACCGATGTCGAATCGTTT
ATATGTGCACTGATGCCAGGGAGCAGCAGTTTACAGATCAAAACAACTGCTGGTGGTCTG
TTGTACATAAGAGATAGTTCTAATTTGCAATATGTTACAAGCTCGAGTATGGTGCTGTCT
GTATACTCGAAAACGTTAACGGCGTCTCATATCGACGGCATTCAATGCGGCTCGGTCCAT
TTCTCTGCCTCCCAAATCAAATCCTTTGTGAAATCACAGGTGGATTACATATTGGGGAAC
AACCCCATGAGCATGTCGTACATGGTGGGATTTGGAAGTAAGTATCCCATGCAGCTTCAC
CATAGAGGCTCATCCATTCCTTCGATTTACAATCAGCCGAGCAAGGTGGGGTGTGGGGAT
GGCTGGAGTTATTTCTCCTCTAACAATCCGAATCCGAATGAACATGTCGGAGCAATCGTG
>EDWA@DN28319_c0_g1_i2
ACGGAATTCTACGGTGGAAAGAAGGATTTGTCGAAATATAAGACCGATGTCGAATCGTTT
ATATGTGCACTGATGCCAGGGAGCAGCAGTTTACAGATCAAAACAACTGCTGGTGGTCTG
TTGTACATAAGAGATAGTTCTAATTTGCAATATGTTACAAGCTCGAGTATGGTGCTGTCT
GTATACTCGAAAACGTTAACGGCGTCTCATATCGACGGCATTCAATGCGGCTCGGTCCAT
TTCTCTGCCTCCCAAATCAAATCCTTTGTGAAATCACAGGTGGATTACATATTGGGGAAC
AACCCCATGAAAATGTCGTACATGGTGGGGTATGGAAGTAAACATCCCATGCAGCTTCAC
CATAGAGGCTCATCCATTCCTTCGATCCACGATCACCCGAGCAAGGTGGGGTGTAACGAT
GGCATGTCGAGTTATTTCGGTTCTAACGCTCCGAATCCGAATCAACATGTCGGAGCCATC
GTCGGAGGCCCCGATTCGAATGACCATTTCAACGACATGAGATCGGATTACTCGCATTCC
GAGCCCACAACTTATATGAATGCAGCTTTTGTGGGTGCAGTGGCTGCTTTGCTTGATGAA
ACCAAAGGGGAGCCTCTGCAACAGCTGCAGACGGATACAAGCATAAATATTATTGACTCT
GTGTAA
>EDWA@DN2831_c0_g1_i5
ATGGCAGCAATGTCAGGGAAGGTTGTTCAAAATGTTATTATTGCACAGTTCTACCAACAG
AATAGGCAGTTGGGGATGCAATATCAAAGGGACTGTTGCGCTCCTTATACACGCACCTTG
CCTCCTTTTCATGGAGGGAAGTTAGCATGGACTAGCTTCTCATCCATGCAAATGCGCAGC
TTACCGAAATACCAGAGTGGTTTTGTTAACCGAGGAACCTTTAACTGCAGTGCAGCTTCA
TCTGCTACTGCAATACCATCTCTGGACAAAGTTGATTTTCTAAAGCTTCAAAATGGCAGT
GATATACGAGGTGTGGCTGTTTCTGGTGTTGAAGGAGAGCCAGTAAACCTTACTGAGCCA
GTTACGGAAGCTATAGCTGCTGCTTTTGCTGCATGGTTGTTAGATAAGAAAAAGGTTGAT
GCATCTCGAAAGTTGAGAGTTTCCATTGGCCATGATTCTCGTATATCTGCACAACAATTA
CAGGATGCTGTTTCTCGAGGCATTGCTAGTGGAGGACTTGATGTTGTTCAATATGGTTTA
GCATCTACACCAGCAATGTTTAACAGTACACTTACAGAAGACGAGGCATTTTTATGTCCA
GCTGATGGGGCTATTATGATAACAGCTAGTCATCTTCCCTATAACAGGAATGGGTTCAAG
TTCTTCACTAATGCCGGAGGTCTTGGGAAAAGCGACATAAAAGACATCTTGGAACGTGCT
GCAAATATATACAGTGATTTCCTAGCCAAAGGCTATTCGGTAAAAAATGCTTCAGAATCT
TTCAAAAAGGTTGACTATATGACTGTTTATGCATCTGATCTTGTGAAGGCCGTCCGGAAG
GCTGCTGGAAATATAGAGAAGCCACTGGAGGGATTCCACATTGTTGTCGATGCAGGAAAT
GGTGCAGGAGGTTTCTTTGCAGCAAAAGTACTCGAGCCTCTTGGTGCCGTTACTTCTGGA
AGTCAGTTCTTGGAGCCAGATGGTATGTTTCCAAATCATATTCCGAACCCTGAGGATAAG
GCTGCAATGAAAGCTATTACCGAGGCTGTACTTAGCAACAAGGCCGACTTGGGAATCATC
TTTGATACAGATGTAGATAGGTCTGCTGCTGTGGATTCCTCTGGTCGTGAACTCAATCGA
AATCGCTTGATTGCTTTAATGTCTGCCATTGTCCTTGAGGAGGTGAGATTGTTCCTGATC
TAG
>EDWA@DN2831_c0_g1_i6
ATGGCAGCGGCTTCATCTGCTACAGCAATACCATCTATGGACAAAGTTGATTTTCTGAAG
CTTCAAAATGGCAGTGATATACGAGGTGTGGCTGTTTCTGGTGTTGAGGGAGAGCCAGTA
AGCCTTACTGAACCAGTTACGGAGGCTATAGCTGCTGCTTTTGCAGCATGGTTGTTAGAT
AAGAAAAAGGTTGATGCATCTCGAAAGTTGAGAGTTTCCATTGGCCATGATTCTCGTATA
TCTGCACAACAATTACAGGATGCTGTTTCTCGAGGCATTGCTAGTGCAGGACTTGAAGTT
GTTCAGTATGGTTTAGCATCTACACCGGCAATGTTTAATAGTACACTTACAGAAGATGAG
GCATTTTTATGTCCAGCTGATGGGGCTATTATGATAACAGCTAGTCATCTTCCCTATAAC
AGGAATGGGTTCAAGTTCTTCACTAATGCCGGAGGTCTTGGGAAAAGCGACATAAAAGAC
ATCTTGGAACGTGCTGCAAATATATACAGTGATTTCCTAGCCAAAGGTTATTTGGTAAAA
AATGCTTCAGAATCGGTCAAAAAGGTTGACTATATGTCTGTTTATACATCTGATCTTGTG
AAGGCAGTCCGGAAGGCTGCTGGGAATATAGAGAAGCCGCTGGAGGGATTCCACATTATT
GTCGATGCAGGAAATGGTGCAGGAGGTTTCTTTGCAGCAAAAGTACTCGAGCCTCTTGGT
GCCGTTACTTCTGGAAGTCAGTTCTTGGAGCCAGATGGTATGTTTCCAAATCATATTCCG
AACCCTGAGGATAAGGCTGCAATGAAAGCTATTACCGAGGCTGTACTTAGCAACAAGGCC
GACTTGGGAATCATCTTTGATACAGATGTAGATAGGTCTGCTGCTGTGGATTCCTCTGGT
CGTGAACTCAATCGAAATCGCTTGATTGCTTTAATGTCTGCCATTGTTCTCGAGGAACAT
CCAGGAACAACTATTGTTACAGACAGTGTGACTTCAGATGGGCTTACTTCATTCATTGAA
AAGAAACTCGGGGGAAAGCACCATAGATTCAAAAGAGGCTATAAGAATGTCATTGATGAG
GCGATTCGTTTGAACTCTGTTGGAGAAGAATCACATCTAGCTATAGAAACCAGCGGCCAT
GGAGCTCTCAAAGAGAATCACTGGCTTGATGATGGGGCATACTTGATGGTCAAACTCCTA
AATAAACTTGCTTCGGCGAAGGCTTCCGGTAGAGGTGATGGAAGCAAAGTTTTAACCGAT
CTGGTTGAGGGCCTGGAGGAACCAGCTTTTGCCGTGGAGCTGAGACTAAAGATTAATCAG
AGTCATCCCGATCTTAAAGGACGATCCTTCCGGGAATACGGGGAAGCAGTGCTGCAGCAC
TTGGAAAACTCCATTGCTTCAAACACCAAGCTTCAGAAAGCCCATGTGAACTATGAAGGG
GTTCGAGTTTCGGGATTCGGAGGGTGGTTTCTTCTTAGGCTTTCGCTTCATGATCCTGTC
CTTCCTCTTAACATCGAGGCGCCAAGCCACGAAGACGCCGTGAAACTAGGCCTCGGAGTA
GCTGCTGCTGCGAAGGAGTTTCAAGCATTGGACACATCTTCTTTAGACAAATTTGTCCAA
CCCCACTGA
>EDWA@DN28320_c0_g1_i1
GGGAACAAAATGAGCTGGACAGGAGGAGATTGGATGTGTGCAGCTTGCCAGCACCAGAAT
TTCAAAAAGAGAGAGGCGTGCCAACGCTGCGCTTATCCCAAATATGGGGGACCTGATGTA
TCGACCTACTTGTTGTACAACAGGAGCGAAGTTATGGCCGGAGACTGGTATTGCGCTGCC
ATGAACTGTGGAGCTCACAACTACGCTAGCCGAATAAACTGCTATCGATGTGGTACCATG
AAAAATGACTATGGTGGTTATGGTATGATGGGGTCTGAAAGCAGTGTCCCTCCTGGGTGG
AAAACTGGTGACTGGATGTGCACCAGATATGGATGTGGAGTTCACAATTATGCTAGCAGG
ATCGAATGCTTCAAATGCAAGACACCAAGGGATTTCGGTGGTGCTTAG
>EDWA@DN28320_c0_g1_i2
GGGAACAAAATGAGCTGGACAGGAGGAGATTGGATGTGTGCAGCTTGCCAGCACCAGAAT
TTCAAAAAGAGAGAGGCGTGCCAACGCTGCGCTTATCCCAAATATGGGGGACCTGATGTA
TCGACCTACTTGTTGTACAACAGGAGCGAAGTTATGGCCGGAGACTGGTATTGCGCTGCC
ATGAACTGTGGAGCTCACAACTACGCTAGCCGAATAAACTGCTATCGATGTGGTACCATG
AAAAATGACTATGGTGGTTATGGTATGATGGGGTCTGAAAGCAGTGTCCCTCCTGGGTGG
AAAACTGGTGACTGGATGTGCACCAGATATGGATGTGGAGTTCACAATTATGCTAGCAGG
ATCGAATGCTTCAAATGCAAGACACCAAGGGACTTTGGGGATGCCTAG
>EDWA@DN28321_c0_g1_i1
ATGGCTAATATGTTCTCCAAATTCTTCCCTCTCTGCTTCACAAACCTTAAATCAATGGAT
GAATCAATGGATGCCTTTAAAAACTTCAACCCACTCTGCGAACTCTCTTCTTCTTCATCG
GTTTCAACCTCCAACAAGTCCTTTTTGACACCCTCCACTCGTACCACCGCCACGACCGAC
TACTCCGAGTCCGAGTCCGACCCCGACTCGACTCCAGATTTTGCCACCGTATTCGCTTCC
CAGCGTTTTTTCTTCTCTTCGCCGGGCCGGTCCAACTCCATCATCGAGTCACCCGATACA
AGGCCCGAACCCGAGACCAAAACAGCGGCGGCGGTGGATGGAGGCGTTGCGGTGAAGAAA
TACTCGCCGGACCCGTACAAAGATTTCCGGGTTTCGATGCAGGAAATGATCGAAGCGAGG
AACTTAACTGATGTGAACAAGGACTGGGAGTTCTTGCATGAACTGCTCCTTTGTTACCTT
ACTTTAAACCCAGAAAACACCCATAAGTTCATCGTTACTGCTTTCGCCGACATTGTTGTT
TGCTTACTGTCATCGCCAACGTCGTCGTCAGAATCCGATACACCGGAAAATCACCGCCGG
TGA
>EDWA@DN28323_c0_g1_i1
GCTACTGATGTTGCTGCTCGTGGTCTTGACATACCTAGTGTTGACTTGGTAATACATTAT
GAGCTTCCAAATACTTCTGAAACTTTTGTTCATCGAACTGGCCGAACTGGTCGTGCTGGA
AGGATAGGAAGTGCAATTCTTATCTATACTCAGGAGCAGAGTAGAGCTGTTAGGGTTATT
GAGTGCGAAGTTGGATGCAAATTTTCTGAGCTTCCTAGGATCGAAGTTGAAGGTGGGAGC
ACCTGCATGTTTAATGAGATGGGTGCTGGTGGTCGATTTGGGGCATATGGAGGTGCACGA
GATAGCAGAGATATGGGTTTTGGCCATTCTGGTAGGCAGCGGGAATATGGATTTGGCCGT
CCTGGAGGCAACCGGGGTCCTGGATTTGGTCGTAATGCGGGTCAATTTTCTGATGAGATG
GGTGGCTCTGCAGGGTCTAGCTCTAGTCGCTTTGGTTCTAATAATCGGTCTGCAAACTTT
GGAGGTCCTGCAGTCACCCGTCCAAGAGGACTTGGAGAGCTGGGTAAATCAGATCGTTCT
TGCAGCTTTGGTGCAAGACGTAGTTTTTGGTAA
>EDWA@DN28323_c0_g1_i2
ATGCATTCACTATTTGTTTATTCTCATTTATTTAGCTTAATAAACGAACGTTATATGAAC
GGTTCACGAACAGTTCATCGAAAGCTCTGCTCATTTACACTCCTACATATCCCTTATACA
TATATGGATGTATCACCCCAAAGAAAAAGGAAAAAAGAGAAGGAAAATAACATGCACATC
ATAAGGGATACAAGATATAACCTCAGAAAATTTGCATCCAACTTCGCACTCAATAACCCT
AACAGCTCTACTCTGCTCCTGAGTATAGATAAGAATTGCACTTCCTATCCTTCCAGCACG
ACCAGTTCGGCCAGTTCGATGAACAAAAGTTTCAGAAGTATTTGGAAGCTCATAATGTAT
TACCAAGTCAACACTAGGTATGTCAAGACCACGAGCAGCAACATCAGTAGC
>EDWA@DN28324_c0_g1_i1
ATGAATTTCACCAAACTCGAAGATACGCCCATGTTCAGGCAAGAGATACAATGCCTGGAA
GAGAATGCTGAGTTGATGCGAGGAAGATGTTTAAAGTTTTATAAAGGATGTCGAAAATAC
ACAGAAGGGCTTGTAGAAGGGAATGCTGGTGACATTGCTTTTGTAAACGCCCTTGAAACT
TTTGGCGGGGATCAAAATGATCCTACATGTGTTGCTTTTGGAGGCCCAGTCATGTCAAAG
TTCACTGTTGCACTAAGAGAAATTGCCTCATACAAGGAAGTTCTTCGCTCAAAGATAGAG
CACATGCTAAATGATAGGTTGCTTCAGTTTGTGAATGTTGATCTGCAAGATATTAAGGAT
GCCCGAAAACCTTTTGACAAGGCTTCACTTGCATATGATCAGGCACGGGATAAGTTTATG
TCTTTAAGGAAAAGCACTAGGACTGATGTAGCTGCAGCCATAGAAGAGGAATTGCTTACT
GCTAAAACCTCATTTGAGCTGGCCCGCTTCAATCTGATTAGTGCTCTATCCAAGTTTGAA
GCCAAAAAGAGGTTTGAATTTTTGGAGGCTGTTAGCGGGGTGATGGATGCTCACCTACTA
TTCTTCAAACAGGGATATGAACTCTTACATAAGATGGAACCCTTTATTAACCAGGTCTTA
ACTTACGCACAGCAGTCTAGGGAATGTTCGAACTATGAGCAGGAATCCCTCACTGAAAGG
ATGCAGGAACATATCAGGCAGATTGATCGAGAGGGTAAACAGTCCTTAACTGGCTATACT
GGTCCTTCTGTTGCCGATGGTATGCAACCTTTCACAAGGGGATCCCAAAAAGTTATTGAG
GCAGTTATGCAATCTGCTGCGAAGGGGAAGGTCCAAACCATACGACAAGGTTATCTTTCA
AAACGTTCCTCAAACCTGAGAGGTGATTGGAAGAGAAGGTTTTTTGTTCTCGACAGTCGA
GGGATGCTGTACTACTATCGTAAACCATTTGTCTGGTCTTCTGCAGGTGGAAGTCAGTGT
GCTGTACAAAGGAGTAGTTGTGAAAATGGTCCTGGGCTGCTGAGTCGATGGCTTTCTAAT
CATTACCATAGTACTGTACATGATGAAAAATCTGTTACACGTCACACAGTAAACTTGTTG
ACATCAACAATCAAAGTTGACGCAGATCAGTCTGATTTAATGTTCTGTTTCAGAATTATC
TCACCAACCAAAATCTATACATTGCAGGCAGAAAATGCACTAGACCAGAGGGATTGGATT
GAAAAAATAACTGGAGTGATTACTTCATTATTGAGTTCCCAAACACCAGAAAAGTGTCAA
CCTGCTTTCCCAGCGGTTAGTGGTGATAGTAACTTTACTAGTGATAGTTCACTAGTGGAG
TCCCCTGATGCTTATAACACAGCAACTGGACAACCTATACCTAAGATTCCCTCCACCGGA
AGTCTCCTAGATATGTCTAAAAGTTCGCAGCATCAAGAATATTGCGCGAAGAGTGAAAAG
CCTATTGATATCTTAAGAAAAGTAGCCGGGAATGATAAATGTGCCGATTGTTGTGCACCT
GAGCCAGACTGGGCATCTTTAAACCTTGGTCTGCTCATATGCATTGAATGTTCTGGAGTT
CATCGCAATCTTGGCGTACATGTATCGAAGGTAAGATCTCTGACACTTGATGTTAAAGTG
TGGGAACCGTCCGTCTTGGCTTTGTTTCAATCACTGGGAAATATCTATGTGAATTCAGTC
TGGGAGGAGTTGATGCAATCAGGACAATCAAGAACCGTCATACCTGTAGGGTAA
>EDWA@DN28325_c0_g1_i1
CATGCTTGGATAGCCAAAGCTAACTTAGACACAAACACGCACGTTGGAAGCTCATTGATA
GAAGCTTATACCGGATGTGGAAGTGTAGAAGATGCAGAGAAGGTATTCAGTCGTATTTCA
GCACCAGATGTTGTATCTTGGAACTCAATGATCAAAGCTTACTCGCAGAATGGCAATCCA
AGAAGGGCGATGTCACTATTTAGGAGGATGATTATAAAAGGATTTAGACCAACAGGTTTT
ACTTTCCTTGGTGTTCTTTCTGCATGTAGCCACTCCGGCAAAATCCAAGATGGCCAAGAA
ATATTTCAATCAATGATAAGAGAGTTTGGCATCTTACCAGAACAAGCACATTATAGTTGC
ATGGTGGACTTACTAGGAAGATCTGGACAAATAGAAAAGGCACTAGATTTCATAAGCAAC
ATGCCCATCAAGCCTACAGCTTCTATATGGAGACCTTTACTTGCTGCTTGCCGGTGCCAC
AAGAATCTCAAAGTTGCAGAATTAGTTGCAAAGTACATACTAGCTATGGACCCGAATGAT
GCAACTGTGTATGTCACCCTCTCAAATATGTATACTGAAGCAGGACTACTGGAAAATGCA
GAAAACCAGAGAAAGCTGATGAAACTGAAGAAGGTTACAAAAGAACCAGGATGCAGTTGG
ATAGAAGTGAACAACAAGATGCACAAGTTCTTTTCCCGCGATAGAACTCACCCCAAATCA
GAAAAAATATACGATAAGTTGAAGCAAGTAGCGGTGCTAATAAAAGGCACTGCGTATTCT
ACTAATGCAGTTGGATAG
>EDWA@DN28326_c0_g1_i1
GCAACCCAAATGAAAGAGCTTGAAGAGCATATGGCTCTTATCTCCCAAATGTATCCGGGC
GTATACACTCAAGTTGCGCCACATCAAGGGGAACCGAAGCCTAGACGACGGCGGAGGAAG
AACAAGGGAGCGGATAGCGGCGCTGCAGCTAAGAAAAGGAAGCTCAGTGACGAACAAGTT
CGTCTCCTTGAACTTAATTTCGGAAATGAACATAAGCTCGAGTCGGAACGGAAAGACCGG
CTTGCTTCGGAGCTGGGGCTCGACCCTCGGCAGGTGGCGGTTTGGTTCCAAAATCGAAGG
GCCCGGTGGAGGAATAAGAAGCTTGAGGAGGAGTACAGCAAGTTAAAGACAGTCCATGAA
GGAGTTGTGCTTGAAAAATGTCGACTTGAATCAGAGGTCCTTAAGCTCAAGGAACAACTT
CGAGAGGCCGAGAAGGAAATCCAAGGGATGACGGAACGAATAGACGGAGTTTCGAGTAAC
AGTCCGAGTTCATCGTCGGTTCTTTCAATGGAAGCCATGGATCCACCACCTTTCCTTGGG
GAATTTGGAGTCCAAGGATACGATCAAGATGTTTTCTACATAGGACAAAACAGTTATATT
CAAGGCTTGGAGTGGATGAACCTATATATGTAA
>EDWA@DN28327_c0_g2_i1
ATGTCAGAATCTCAAATCCCTAAATCTTGTATTCAACACTCCAAGTTCCTAAGCCCAGAT
TCTAGGCCTTGCAGTTTGTTTAACTGCGTAGAAGATCCGAATTCTACTATGAATTCTGAG
TACGGGAATGAACATCAAGAAGATGAAGTGGATTCGACACTCTGCCTTTCTGGTTCAAGA
TTGATTGAATCTGGTTTTATAACCTCCGAATTCTCAGGCAATGCTGTAATGTTTGTAAAT
GCTGGAGGAGGGATTTTAAAGAAAGAAGGAACGAGCGCAATCAATGTTTGTGGAGATAGC
TTTTTCGAAGGAGGGGATGTATTAAGAACCACTGAAATCATCGATGATGGTGGTGATATG
CCATCCATTTATCAATCTGCTCGCTTCGGAAACTTCACCTACCGTTTTAATGATTTCCCA
CCGGGGAATTATTTGGTTGATCTTCATTTTGCTGAAATTGTGAACACCAATGGCCCTAAA
GGAATGAGAGTGTTTGATGTCTTCATTCAAGAAGACAAGGTATTGTCTGAACTTGATATA
TACTCTATTGTTGGAGCAAACAAGCCATTGCAAGTGGTTGATATTAGAGTTTCCGTGGGG
GAGAGCAGGGAGATTGCTGTAAGATTTGAAGGTGTTTGTGGAAGTCCAATAGTTAATGGG
ATTTGCATAAAACAGGCAACAAAAATACCTGATAAAGCGTCTCGACTGAATTGCGACTAT
ATTGTATGCAACAACTGTGATGCTCAAATAGAAATTTCATCACCTCAGAAGAAACATATG
AAAACGAAATCTGCATTAAAGTATGAAAAGAAGATAGAAGAGCTGAAGAATCTGTGCCAG
CTCAAGACAGATGAATGCTATGAAGCTTGGATGTCCTTAACAGCTTCAAATACGCAACTA
GAAAACGTGAGGATGGAACTCGACAACAAGTTCTTCCAAAATTTGAATTTAGATCGAGCC
TTGAAAAAACAAGCTACAGAGTTGAAGGATGTTTCTACTAAATATGAATGTGATAAGAGA
TTATGGGTTTCTTCAATCTTTGAGGTGGAGAGAAAGATTAAGACCATAAAGCAAGATCAT
TCTCAGCTATCTAATAAGGCCCATGACTGTGCTGCTTCAATTCCAGAATTAAACAAGATG
ATATCTGCAGTTCAAGCATTGGTGGCACAGTCTGAAGATCTAAAACTGAAGCTCAATGAG
GAGCAGGCAATCAGAAAAAAACTTCATAACCAGATAGAGGAAGCAAAAGGAAACATTAGA
GTGTTCTGTAGGTGCCGCCCATTTAGTAATTATGAGGCTTCAGCTGGGCATACAACAGTT
GTAGATTTTAGTGCAGCTAAGGATGGAGATATAGGGATTCTTACAGGCAGCTCTACAAAG
AAAATTTTTAAATTCGATAGAGTTTATACACCCAAGGATGATCAAGTTTCGGTGTTTGCA
GATGCATCCCCGGTGGTGACTTCAGTTTTAGATGGTTACAATGTCTGTATATTTGCATAT
GGGCAGACAGGGACGGGGAAGACATTTACCATGGAAGGCACTGGACAAAATCGAGGAGTC
AACTATAGGACTTTAGAGCAGTTGTTTAAAATTGTTGAAGAGCGGAAAGAAACTTCTACA
TACAGTATATCTGTCTGTGTGCTTGAAGTCTACAATGAGCAAATCAGAGACTTGCTTGCA
ACTGAACCAACATCGAAAAGGTTGGAGATAAGGCAAGCGTCAGAGGGGTTTCATCATGTT
CCTGGTATAGTGGAGGCTAAAGTTGAAAATATTAAGGAAGCTTGGAATGTGCTACAGGCT
GGAAACAATGCAAGAGCTATAGGGTCAAACAATGTGAATGAACATAGCAGCCGATCTCAC
TGCATGCTCTGCATATTGGTTAGAGCAAAGAATTTGATCAGTGGTGAGTGCACCCAAAGC
AAACTATGGCTAGTGGATTTGGCCGGTAGTGAAAGGCTAGCAAAAACCGAAGTGCAAGGA
GATCGGCTTAAGGAAGCCCAAAACATCAACAGATCACTTTCTGCTTTAGGAGATGTGGTT
TCCGCTTTGGCAAACAAAAGCAGCCACATCCCATATAGGAATTCCAAGCTCACGCACCTC
CTCCAAGATTCGTTAGGTGGTGATTCCAAAACCCTGATGTTTGTACAAATCAGCCCTTCG
GAGCAGGACTTAGGCGAGACCCTAAGTTCTTTAAATTTTGCAAGTCGGGTTCGAGGAGTG
GAATTGGGTCCAGTAAAGAAACAGGTTGACATGGCCGAGCTTCAAAAGTTGAAACAGATG
CTTGACAAGGCCAAGCAAGAACTGAGATCAAAAGATGATGCTTTAAGAAAGTCAGTGGAG
AACTTTCACAACTTAGAGCGTAAAGCCACAGGTAGGGAACAGCTTTGCAAAACCCAAGAA
GAAAAGCTCAATGAACTTGAAGACCTTCTTTCATCCAAGACAGAGTTTTGTAGACAACTA
GAGAGGCAGTTGTGGCAACTTTCAGAAAGAATGATGGAAAAGGAAGAAATTTGCTCAAAT
TTTCAGCTAAAGGTTGAGGAGCTCGAGGACAAATTGAAAGGGCACGTTCAGAATCAAACA
GCATCTTTGTCTCTACAGAGAAAGGTCAAGGAGCTTGAAAGCATTTTGAAAGAGAGAACA
CGGGAGTTTGAGCTTCATTCAGGGACGCTACAACAAAAGGTTAAAGAACTCGAAAGCAAG
CTGAGAATCGAAAGAGAAAGCGGAGGATCAAAACAAAAGGGAAATGAACTTGACCCCAAA
CTTAGACAAGAACAGGAAGAGACTATGCGACCGGGACTATCATATTCTGCAGAGAAGTCC
AAGGAAACCAAATATGGCATTGATCATACAAGTCTAAGGAGCTTAAACTCTAATGGGAGA
AGGACAAAAGAGGAGGGATCTGACTTGTTGAAAGGAACGGAGTCCCTTAGGGAGTTGAGA
AGGAAAAAACAGGTACAAAGCAAAGGGACTGAGAACAATTCATTACTATCATCTTCTTTG
CTTGAGAAGAAGGTGTCGAGTGAGACCAAGGACTACCCCTCTAGAGCATTGGCTAGGGTT
ACAAGAAGTGCAAGATCAGTCACTACTGTTGAAAAAGGCTTATCCAGCAACAAAATCAAC
CAGGATCAAGGTAAAGGGCCTAGAGATAGCGGCAATAAGTTGAAAATGTGGTTAAGATAA
>EDWA@DN28328_c0_g1_i1
CCAGTTTTCATCAAAAAAGAAAAAGAAAATAAATTTGATTTTCATTTAAAAAAAAAGTCA
AAAATTTCACCAATGGCGTCACCACCATTATCAAACAACAATGAACCCTCAAACGTTTCT
TACGACCTTCATGATTTTCAAACATCGATCTTCATTTATCTAATGGGATTAGTACTCGTC
ATCCTCTCCGTTCAAATCATCGAACGAGTCCACAACCTTCTCCGAAACGAAATCGACGAT
CAACTCGACATCGAATCGGATCAATTAGCCGATCACCACCCGTCGATAACCGACGATTTC
GATTGGTACCTCGAACCGATGAACAACCTCTGGGCGTGGGAGATTTTCAATGGGTTCATG
GCACATTTGGATGAAAGACGACCTGGGGATGAGTCCCGAGTTCTTGGAACAAGTCTCGCC
ATGCGTGAACTACAAGAGCTTGGGGGAGACAACGTTGGATAA
>EDWA@DN28329_c0_g1_i1
ATGAAAGGTTTAGCAGGAAAGTGGAAGAAAGTGTCTATCTATAAGGTGCCTTGTTGCATC
AGAGGCGGAAACGAGGAGAAGCAACGAGCCTACATGCCTCAGCTCGTATCCATCGGACCA
TACCATCATGGGGAAGATCATCTGAAACCAATGGAGGAGCACAAGCAACGAGCACTCGTT
CATTTCCTGAAGAGATCAAACAAGCCACTCGAAGCATTCGTGAACCCCGTGGCTCAAGTG
GTGGAAGATTTAATGGATTCCTATGGTAATCTTGACTTATCATGGAAAAATGACACTAAC
AAGTTTTTGCAGCTGATGATTGTGGATGGAGTCTTCATGCTGGAAGTGTTCTGCAGTACT
GTTAGAGAACTGAACTATCCCGACGATGATCCAATCTTCAGCCACAACCGAAACCGACCA
TTATTATCTATAATCAGGCGTGATTTCCTGATGCTCGAAAATCAATTGCCAATGGCTGTA
CTTGGCAAGCTGGTTGCAGTTCAAAGCAATAATTCCGAGGGTGAAGAGTTCGTGATCAAG
AGTCTCGTATCCCCTTTTTTCATTCCCTCTCCAACCAGATCAGACTCGAACCTAGAGAAA
TGCGTGCATGTATTGGATGTGTGTAGGAAGATCCTCGTTTGCGAGGGACCAGACGGAGAC
GAGGATCATCCTCCATCGATTAGGATAGCGATCGACGAAGCTCGAAATAATGAAACACTA
CCTCCTGCAATGGTGCTTAAAGAGATGCAAATCCAGTTTGAGGTAAGCGAAACCAGAAGC
CTCGAAGTTGTTTCATTTAAAGGGAGATTGATTTCTGGTCTTCTAAAGCTACCCGTCATT
ATCGTGGATCAGAATTCCGAGATAATGTTTCACAATCTTGTAGCATTCGAACGTCTCCAC
TCTCCACATTAA
>EDWA@DN2832_c0_g1_i1
ATGGAGGATAAGCGGCGATCCGCTCGAAACCTCGTAGCGAAACTAGGTTCAGTTTCCGAA
CGGACCCGAACCGATGCTCTGTCCGAACTCAGGCAGATTTCCAAGCTCGACCCGGAAAGC
CGACCCATAATTGCCGACGCCGGCGCCGTTCCTTACCTTTGCGACACGCTTTACTCTTCT
TCTCCGACGATACAAGAGAACTCCGCCGCTACTTTGTTGAACCTTTCGATTACTTCACGC
GATTCTCTCATGTCGACCCGGGGTCTCCTCGACGCGATATCTCACGCGTTGAGTAATCCG
GCTTCACACGCGGCGGCCCAGTCGTGCGCCGCCACGCTGCACAGCCTGCTCATCGCTGAC
GAGTCTTACCGTCCCATAATTGGGTCGAAGCGGGATATAGTTTACTCGCTGTTGTCGGTC
GTCGGCGACAAACACGCGCCGACTCGTTCGATTAAGGACGCGTTGAAGGCGTTGTTCGGG
ATCGCACTCTACCCGTTGAACCGCGCGAGCATGGTGGGTCTCGGGGCGGTTCCCGCTCTG
GTGTCGTTGATAGTCAGGGACGCGAGGACGGGGATCGTGGAGGATGCCACTGCGGTGCTG
GCGCAGGTCGCGGGATGTGAAGAGAGCGAGGAGGCGATGAGGAAAACGGGTGCGGTCGAG
GTTTTGGGTGATTTGTTGGATGAAGCAACGGCGGCAAGTACAAGAACGAGGGAGAACGCG
GTGGCGACGCTGCTGAACTTGGCCCGGTGCGGCGGCGAACGTGGGAGGAGAGAAGTGAAA
GAAATGGGGGTTAAAGTAATGGAAGGGATTGCAGTGGTGGCTGAGAACGGTAGTGGCAAA
GGCAAGGCTAAGGCCGTTGAGTTATTGAAATTTGTTGTTAATGGATATGATCAGGTGAGG
GAATTAAGGTTTAAATTTGATAATAATAATGATTTCATTTGA
>EDWA@DN2832_c0_g2_i1
ATGGAAGTTAAACGCCGAACCGCTCGGAATCTGGTAGCCAAACTCAGCTCAGTTTCCGAA
CAAACCCGAACCGAAGCTCTGTGCGAGTTACGCCTAATCTCCAAACATGATCCCGAAAGC
CGACCCTTAATTGCCGATGCCGGAGCCGTTCCTTACCTCTCCGAAACGCTTTACGGTTCT
TCTCCAACCATTCAAGAAAACGCTGCTTCCACTCTGTTGAATCTCTCCATTACTTCGCGC
GCTTCTCTCATGTCCACTCGCGGCTTCCTCGACGCCTTATCCCACGCTCTCAGTAATTCA
CCTTCTCCTTCCGCTGTTCAGGCCTGCGCCGCCACGCTTCACAGCCTTCTCATTGCGGAG
GAGTCTTACCGTCCGATAATTGGGTCGAAACGTGATATTCTTTACTCACTGTTGTCGATC
ATCACTGCGAACAACGCGCCGCCTCGATCGATTAAGGATGCTTTGAAGGCTTTGTTTGGG
ATCGCGCTTTACCCGTTGAATCGGGCCAGTTTGGTGGGTCTCGGTGCGGTTCCCGCTTTG
GTGGCGTTGATCGTCAGGGATGCGAGGATGGGGATCGTGGAAGACGCCACGGCGGTGCTG
GCGCAGATTGCGGGGTGTGAAGAGAGTGAAGAAGCGATGAGGAAGGCGGGTGGGATCAGG
GTTTTGGGTGATTTGTTGGATGAAGGGACTGGAGCCAGTGAAAGAACAAGGGAAAACGCA
GTGGCGGCTCTTCTTAACCTGGCTCGCTGCGGCGGCGAGAAAGGGAAGAAAGAAGTTAGT
GATATGGGAGGTAAAGTTATCGAAGGGATTACTGACTTGACGAAGAATGGAAGTGCTAAA
GGGAAGGCTAAAGCAGTCGAATTGCTGAAAATCGTTGTTGATGGAGATGGGAACGCAAAA
GAGGTGAGGGATTTTAGGTCCAATAATTCCTTTGATTCCATGAATTATTCTATATGA
>EDWA@DN28330_c0_g1_i1
CTCGTTTTTCCTTCCATTTCTCTCTCTCTCTTTCTCTTCCTTTCTTTTCTGAAAAACCAA
AAGAGAACGAGAGAAAGAGGGGCATCAAAATTATCAACAACAAACCAATCTACGAATCGC
AGGATGTTGCCCGGAAAACGTTCCATGAAGAGGACGTCAAGCATGAGAGGCCTGCCCGCC
GATCTTCCCGCCCAATCCCCAACACTCTCCGATGATTCTCCCTCCCCATTCGCTCCTCCG
CCTGAATTCCCAGATTCCCAAACTTCTCCCTTTTTGCGCTCCTGTTGCCTTTGTAACCGC
CGCCTAGCTCCCGCCCGCGACATTTTTATGTACAGGGGGAATACGGCGTTTTGCAGTGAA
CGGTGCAGGGCGATGCAGATGAAGCAAGACGAACGGAAAAGAAGATTGAACGTTGTAGGT
GCAAAGGCAGACAAAGAAGAACTGCATTCATCTTCAACCTCTGTCCCCGATCCTTCTTCC
ACAACCGAGTCTCTGGTTGCTGCTTAA
>EDWA@DN28337_c0_g1_i1
ATGGGTCCTCCGGAGGTTGAACTGGAAATGCAGGAAGAGATGACACGGCGGATGGAGGAG
TCAGCAAGGGCTGATTTTGTTGCATATGTGAACAAGGTGAGGGAGCATACCATGCTTATC
ACAATGAATCAGAACATGCTAGCCCAGGAGGCGCCCAAGGAAAGTTTTGTTGCTGAGTTC
ATGGTTTTCCTCGAAGCAATTGAGAATGGAGATCTCGCGACTCTCCGGCGTTGCGACGAA
AAAGATATGATGAATACGATTTCGAAAATGATGAACAGTGACGCCGGCGACGAATACGAT
GTTGTTTTTGTAGGAGACAACCAAACTGGGACTTGA
>EDWA@DN28338_c0_g1_i1
ATGATGTGGGGGGAAAGTGTTACTGCAATAATGGTGGCAACAGAGTTCTTAGAGGTGGGC
TTAAACACTGTAAACAAAGCCGCCATGAACAAAGGACTCAGTAACTTCGTCCTTGTTTTT
TACTCAAACCTCCTCGGCATCTTCATGCTTGCCCCATGCATTCTCATCTTCTACAGGAAA
AGAAGCCCGCCGGTACTTACATGGTCCACCGTCTGCAAAATATTCCTTCTGGGGGTTCTC
AGTTACGGTGGGCAGTTATGCACGTATATTGGATTGGGATATGGGTCTCCGACTCTGGCG
TCCGCCATGGCTGATCTTACTCCGGCCTTCACCTTCATCTTCTCCATCATCTCCAGGATG
GAAAAGCTGGATTTAGGGATTAGAAGCAGCCAAGCAAAGTCTTTAGGCACTTTGGTATCA
ATCACAGGAGCATTTGTTGTGACTTTATACAAAGGACTCCCACTCACAAACAACACACTG
CTTCACTCAAACTGGATCGTCGGAGGCTTTTTCCTAGCGTCTCATAGTGTTATCTTCGCA
ATCATACTCAATGTTCAGACGTGGATCATAAGGGGATACCCTGCAGAGATGCTGGTAACA
CTCATGTGCAGCAGCATCGTGGCCTTACTATCCTCGATCATCTCGGTGATGGTCGAGAAG
GACCCGAATGCTTGGAGAGTCGGGATGAATATGGAGCTAATAGCTTTCGTATACACAGCG
GCTTTCGCGGTGGCCTTTCGAAGTGTGGTTCACAAATGGGCGTTGAGGAAGAAAGGGCCA
ATCTACGTTTCCATGTTTAAGCCACTTGAGATGGTCATTGCTCTTGCTATGGGGATCACC
TTTCTCGGTGATAAGCTTTATATTGGGAGTTTGCTTGGAGCTGCCATAATAGCTATTGGA
TTTTATGCTGTGATTTGGGGTCAAGCTCAAGAAGAGAAATTGGTCCATCACACTGAATCC
TCCAACAAAGATCCTTTACTCTCAAATACAGCCTCCATGATTTAG
>EDWA@DN2833_c0_g1_i2
ATGGACAAAGATTCACCCACATCCCTCTTAGTAGCAATCCATTCGCAGCAACAAACTACA
AGTCCTCTGAAGAAAGATACCCCCTCCATAGCTGCTGGCTTCTTGGGTAAAAGTGGCTAC
AAATTCTGGGTTTTGACTGCTATTCTCTTACTCGCGTTTTGGTCCATGTTTACTGGCTCT
GTTTCTCTCAAATGGTCTTCTGGAAATCTCAATACATTCTCCGATTTCTCTCTTCATGAA
GATCTCGACGTCCTCGAATTGGAGGAAAGAGAGAAAGTGGTGAGGAAGATGTGGGATGTT
TATACGCATAGCACAAGGGTTCGCTTGCCCAGGTTTTGGCTTGAAGCTTTTGAGGCTGCT
TACGAGAGTTTGTCAAGTGATGTTGCTGCTGTTCGAGATACTGCCGTCTCTGAGATTGCT
AAATTATCTATTCGATCCCTCATTCTTGATTCCCCCTCCGCTCAATCAAAGGTCAGTTTG
TTTTCTCCTTGTATGAATCCACTTCTGTTTTACTCTAAAACGTCTTACAGGACTATTCAT
GTTAGTGATTCTTGA
>EDWA@DN2833_c0_g2_i1
ATGGGAAAAGATTCACCCACATCCCTCTCAATTGCAATCCATTCACAGCAACAAACAACT
CCAGAGAAAGATAGCTCCGGCTCCCCCATAGCTGGTTTGCTTGGTAAAAGTAGATACAAA
TTCTGGGTTTTGGCTGCAATTCTCTTACTTGCTTTCTGGTCCATGTTTACTGGTTCCGTC
TCTCTCAAATGGTCTTCTGGCAATCTCGACACACTCTCACATGACCCAGATTTCTCTCTT
CGTGAAGATCTCGACGTCCTCGAATTGGAGGAAAGAGAGAAAGTGGTGAGGAAGATGTGG
GATGTTTATACGCAGAGCCCAAGGGTCCGTTTGCCCAGGTTTTGGGTTGAAGCTTTTGAG
GCAGCTTACGAAAACTTATCAAGCGATGTTGCTGGTGTTCGAGATTATGCTGTCTCTGAG
ATTGCTAAATTATCTACGCGCTCACTAAATCTTGATCCCCCTTCCTCTCAATCAAAGAGC
AGCAGCAGTCAAGGTAGGAAAAAGGCTTCCAAGCAAGCTGATAAGAAGAAAGAAATGGAT
GCTCACAATGTGAATTTGCATTCCTAA
>EDWA@DN28340_c0_g1_i1
ATGATTTTATCTTGGAAAAATCGCAGAGCCCTCAACAAGAAGAACAACAACCATCGTTTG
TGTGAAGATTTGGATGCGGAAATCAACATTCCGACGCACTTCCGATGCCCAATTTCTCTT
GATTTGATGAAAGATCCCGTCACGATATGTACCGGGATCACCTATGATCGAGAGAACATC
GAAAGATGGATTGAAGCCGGCAACGAAACTTGCCCATCCACCAAACAAGTATTGAACACA
TTTGATCAGATCCCGAATCATATACTACGAAGGATGATCCAAGACTGGTGCGTTCAGAAC
CGTTCCCTCGGCGTTGAACGGATCCCTACCCCACGAATTCCAGTCTCCCCATTTGAAGTC
TCCGAGATTTGTTCAAGGATTGCCGGTGCTACGCAACGTGGGGATGGAAACAGGTGTGTT
GAATTGGTTAGGAAAATCAAGAACTGGGGAAAGGAAAGCGAACGAAACAAGCGTTGCATT
ATAGAGAACGAAACTTGCCCATCCACCAAACAAGTATTGAACACATTTGATCAGATCCCG
AATCATATACTACGAAGGATGATCCAAGACTGGTGCGTTCAGAACCGTTCCCTCGGCGTT
GAACGGATCCCTACCCCACGAATTCCAGTCTCCCCATTTGAAGTCTCCGAGATTTGTTCA
AGGATTGCCGGTGCTACGCAACGTGGGGATGGAAACAGGTGTGTTGAATTGGTTAGGAAA
ATCAAGAACTGGGGAAAGGAAAGCGAACGAAACAAGCGTTGCATTATAGAGAACGGAACA
GGTTGTGTTTTATCAGCTTGTTTCGAGTCTTTCTCCGGCGATTCATATGAGAAACACGTA
AATCTGTTGGTGGAAATTCTATCGGTGCTGTCTTGGATGTTCCCTTTAGGCGAAGAAGGC
CGATCCAAACTCGGAACCGAGTCTTCTTTACGTTGTATCATTTGGCTTTTGAGGAACGGA
GATCTTTCTGCTAGACAGGCTTCGGTCTTAGTACTCAAGGAGATTCTTCAATCGGATGAA
ATAGGGATAATTTCAAACACCTTGCGGGCAATTGAAGGAGTTGTTGAAGCACTGTTTTAT
TTGATCAAGGAACCGATTTCACCCGCTGCTACTAAAGCTTCGTTGATGGCTATTTACTGC
ATGATTTCTTCAACGGACAAGATTACCTCCAGATTTGTGGAAATGGGTTTGGTGGGTGTG
ATCGTAGAAGCCATTGTTGAGGCCGAGAAAAGTGTTTGTGAAATTGGTTTGGGTGTATTG
GATGAAATTTGCAATACTAAGAAAGGGAAAGAAGAGGCGTGCAAGAATGCTTTGATTACG
GCGGTGTTAGTGAAGAAGGTTTTGAGAGTTTCGAATTGGGCGACGGAGCTTGCGGTGTCG
ATTTTGTGGAAGCTTTGCGAGGAGGAAAGTGTTAGGATAGAGGCGATTCAAGTGGGGGCG
TTTAAGAAGTTGCTGGTGAGTTTGCAGGTTGGGTGCGGTGAGAATATAAGGAGGAAGGTT
AAAGAATTGTTGAAATTGCTGAATGTTTACAACAATGGACTAGATTCTTGTGTGGATTCA
TCCATGGATTTCAACTATCTCAAAAGACCATTTTGA
>EDWA@DN28342_c0_g1_i1
TACCATGGCGAACGTGCCACTGGTCTAACCACTTACAAAGATGCTATGGTATCATCATGG
AAAAATGGGGATACAATGCCATTCATATTTGATACGGTTTGGGACTTGATAAAGCTTGCA
GATTATTTAACCCAGAGAGAGGACATAGATCCTAATAAGATTGGGATTACTGGTGAATCA
CTTGGAGGAATGCATGCGTGGCTTGCTGCTTTTGCCGACACCCGCTATGCAGTGGCAGCC
CCAATTATTGGTGTTCAGGGATTTCAATGGGCAATAGAGAATGACAAGTGGGAGGCTCGA
GTTAACAGTATTAAGGATGTCTTTGAAGAAGCAAGGAATGATTTAGGCAAGAATAAAATT
GACAAAGAAGTGGTGGAGAAGGTTTGGGATAGGATTGTTCCTGGTCTCGCCTCCCAGTTC
GATGCACCTAACACAGTCCCAGCTATTGCACCACGCCCTTTGCTGATCGCCAATGGAGCT
AAAGATGATCGTTGCCCCATTGCTGGCCTAGAAATTCCCGAGATAAGAGCAGGCAAGGCC
TATGAAGAGACCCATTGTTCAGAAAAGTTTAAGCTCATGGCACAGCCTGAAATTGGGCAT
CAAATGACACCATTAATGGTGAAAGAAGCGAGTGATTGGTTCGACCGGTTCCTCAAGTAG
>EDWA@DN28343_c0_g1_i3
TACATTGCTGAGATTGTGCGACTGCATGGTGTGCCAAAGTCTATAGTGTCGGATAGGGAT
CCGAGGTTTACGTCGCGTTTTTGGGAGTGTTTACATCAAGCTTTGGGTACACTGTTGAAT
TTCAGTACTTCTTATCATCCACAGTCGGATGGACAGTCTGAGTGTGTTATCCAAGTGCTG
GAAGATATGTTGAGGTGCTGTGTGATTGAGTTTCAAGGCTCTTGGGAGAAGCATTTGCCG
TTGGTGGAGTTTGCTTATAACAATAGCTACCAGACAAGTATTCAAATGGCACCTTATGAA
GCCTTGTACGGGAGGAAGTGCAGAACTCCTCTTTGCTGGGCTGAAACAGGTCAGAAGTTG
GTTTCAATGCCGGCTTTGTTGAAAGGAACCACCGAGAAGGTAAAGCTCATTTGTGAATGA
>EDWA@DN28344_c0_g1_i1
ATGAGGGAACGGAGAGCAAAAACTTGTATTACGGCCCAGGGCGAGGGGCTTATTGAGCTT
AGATTCCGCTTGTATGATGGGAAAGATATAGCACACGGTACCTACAAGTCGTCTATGACT
GTTTCAACTCTTAAGCAAAAGATTGTTGCTGAGTGGCCCCAAGGCAATACGATACCAGAG
TCAATAAACGACTTGAAACTCATACATGCTGGTAAAGTTCTGGAAAACAGCAAAACCCTC
GCTGATTGCACAATAAAAATTGGTGACATCCCTGTTGATGTTATCACCATTCACGTGCTA
GTGCAGCCTGCTAAATCAAAACGCAAGACAGTAAAGAGCAAAGAGGAGATGCAGAAGCTG
AAACCATGCGGATGTATTATTCTTTAA
>EDWA@DN28346_c0_g1_i1
ATGGCTCTTCCAAACGGCATTGAAGCTCTTGACAAAGCCTTCTCAGGGATTGGAGTGGAT
GAGAAGTCACTAATCGATATACTAGCAAAGTCAAACGATGAACACAAAAAATCCCTAAGG
ACGGGATGTCCCAAGTTGTTCACCGAAGATGAGAACGGATTTGAGCGATTGGATCAATCT
TACATAAAAAATCTCCAACATCAATTCAACCGATTTAGGGATGCTGTGGTGCTTTCACTC
ATGCACCCATGGGAAAGAGATGCTCGTTTGATTGAAGAAGCAATAAAAAAGGGCCCAAAA
CACTACAATGTGATAGTGGAGATAGCATGTACAAGATCATCTAATCAATTATTGGGTGCT
AGGAAGGCCTACCATTCCCTATTCGACAGCTCCATTGAGGAAGATCTTGCTACCCATATT
CAAGCTACTGAGCGTAAGCTCTTGGTAGCACTTGTTAGTGCTTATAGATACGAAGGTCCG
ATTGTAAAAGAGGATGTTGTAAAATCTGAAGCTCAAATCCTTTACGATGCACTCAACAAT
GCCGGTGAAAACAACCCTCTCGACCACGAAGATGCGGTCATGATCCTCGCTACCAGGAGC
AAACCACATCTTCAAGCACTATATCAACATTACAACAAAGCCTATGACAAAACCCTCACT
CAGGATCTTGAAGAGGGAATTCTAAAAGATACTATAGAATGCCTATGTACCCCTGAAGCA
TATTTCACCCGGGTTATGGAAGCAGCCGTGGAGCAGGATGCGGATGAGGAATCAAAAGCA
GCACTGAGTCGAGTGATTGTGACCCAGAAGGAGGGTTATGTTCCTAATAAGATAAAAGAC
AGTCTTTCAGGACTTTACAAGGATTTCATGCTTGGATTAATTGCAAGCCGAGATGTAGAA
GAAAACAACTCTTAG
>EDWA@DN28348_c0_g1_i1
ATGAAATCAAAGAGGCAGAAGCTTTCTCTTGAAGGCTACATCGATTTCCTTTCCTCTCAC
AAGCAACTCTCTCTCACCGCCGGTTCCCTCAATCAGATTTTCTCCATTCACGGTTTTAAG
AAAATCAAGGGAGTTAAGAAAGAGTTGAGCGATGCGGTGGAGACGCTTGATCTGATAGAT
CCATCACGTTCCACTTTGCGAGCCAGCGTTTCGTCGGATGCCTGGCTGACTCAAGAGGAG
GTGATCGGAGACCTTAAATGTCTGGATTGGCAAGAGTGTTGCGTTACCGCCATCGAAACT
CTGAACTCTTCGTTTCCTGAACAACGATCCAATTCCATCCCCAAAGCACAGGCCAAACGG
AAGAGAAGAGCCGGTATCGATGTTGCCGCCGAAGGCGCTGAGTCTGTCTCCTCCGCTTTG
CTTCCCTTTCAATCATCTTGA
>EDWA@DN2834_c0_g1_i5
ATGATGTCCCCAAGACCAATCTCTGAGGTTCGTGGATCGCCTCATTTCAGGCAAACTCCT
CTGCAGATAATCCACATTGTTGGGAACTTATTGAGAATATGGTCAGTTTACACCATGTAT
CGGTACCTGAACCAGACTGGAGCTTCAGTGATGCTTTTTATCTTCAGTTGTCTGGTTCCA
TCATCTATCTTATTTTTACTCTTACAAAAGCCTTGGAAGGGAAGATCACTCTCAAATACA
CAGGTTGTTCCTTCTGTAATTAATGGAGCAATAACAGCTTTATACTTCATCTTGTGGGGA
AAGGGTCTTAAATCATGTGGACCACTTAGAGCTATATTGGCAGAGTATTCTGGTGCTGTT
CTTGGAGTATTATCTGCAGTATTGTATGGCAGAAAAGGTCATCTCTGGAAAAAGGTTGGT
GGGCTTATTGCGATGTTGGCATCTTTTTATTTCTTATCTCAAGGCTGGGCTGTTGCAACA
CTTTCTCCATTCTCATTCAAAGACAGCCTCGATTCAGAGGTTCAGACTGAACAAGTATCG
GGAATGAGTCAAATGATGGTTCCCATCTTGGCTGGGATCTTATCAGCTCTGAGAAGGGTG
ATTGCTAGGCGGGTTTCACTCAAGAATCAACTCAAAAGGCGGCTTCATGCAATAACCATT
GCTTCTGCAACATCTTTTCTATTCCCTGTGGCCATGTGGGACTTTATCATAGTAAGGGTT
CTGCTATTCCTATTCACTGTTGTGATTTCATTCAGTGTACAGGTTTGGTTTCATATCTAT
GGATTTTATCTTGTTTGA
>EDWA@DN2834_c0_g1_i8
ATGATGTCCCCAAGACCAATCTCTGAGGTTCGTGGATCGCCTCATTTCAGGCAAACTCCT
CTGCAGATAATCCACATTGTTGGGAACTTATTGAGAATATGGTCAGTTTACACCATGTAT
CGGTACCTGAACCAGACTGGAGCTTCAGTGATGCTTTTTATCTTCAGTTGTCTGGTTCCA
TCATCTATCTTATTTTTACTCTTACAAAAGCCTTGGAAGGGAAGATCACTCTCAAATACA
CAGGTTGTTCCTTCTGTAATTAATGGAGCAATAACAGCTTTATACTTCATCTTGTGGGGA
AAGGGTCTTAAATCATGTGGACCACTTAGAGCTATATTGGCAGAGTATTCTGGTGCTGTT
CTTGGAGTATTATCAGCAGTATTATATGGTAGAAAAGGCCATGTCTGGAAAAAGGTTGGT
GGGCTTATTGCGATGTTGGCATCTTTTTATTTCTTATCTCAAGGCTGGGCTGTTGCAACA
CTTTCTCCATTCTCATTCAAAGACAGCCTCGATTCAGAGGTTCAGACTGAACAAGTATTG
GGCATGAGTCAAATGATAGTTCCCATCTTGGCTGGAATCTTATCAGCTCTGAGAAGGGTG
ATTGCTAGGCGGGTTTCACTCAAGAATCAACTCAAAAGGCGGCTTCATGCAATAACCATT
GCTTCTGCAACATCTTTTCTATTCCCTGTGGCCATGTGGGACTTTATCATAGGATCCTCT
GATAGCAGCGTGGAACTGCCATTTTCTGCCTGGCCTTTTCTGAGTACCATTCTCTTTGGA
ATAATATTGATATTCTACGTTGACAGCATCGCAGAGGAGAAGTTGCATATGGTTTTCTCT
TCTCCAAGACATTTAATGGCAGCTGGAGGATGCATAATTGTCATGGAGATTGTGTATAAA
ATGGACTTCTCCTTGGCAGGCTTTTTAATCTGTTCCTCAATATTAGGATTTGGTATATAT
GAAGCAACTACATTGGAACGTGGTAGGAAAGATTCTCTTCAAAAAGCAGATATATCAAAT
GGGATGTTGGATGATGAACTTGACATGCCTTCTCTTCCGACTTAA
>EDWA@DN28351_c0_g1_i1
ATGGACTCCAACCGGAAGCGCCGAGGGTTCCTCAAGGCGAAGCTGACGCCACTCTACCGA
GCAGCCAAGCCGGCTTCCACCACGACTGTGATGCCCAACCAGGCTTCATCGTTCAGCTTT
CGAGTTCACCAGGACTACAAAGTGTCTCAACCGAAGCAGGTTTCATTCTTCATACCTGCT
GCTGATAAGAAGCGAGAGAATTTAAGCCAAATCGACACCTTCTTCGGCGTTGCCGGTGAT
GAAGCCGTTGATATCAAAGCTGCAACTTACATCTCTTCGGTTCAAGAACGTTTCAAGCTT
GAACGGAACAACTCTGAACAAGTTAAGCTTCAAGAGACTCACTAG
>EDWA@DN28352_c0_g1_i1
ATGCCTTCTCTTCAATTGTTGCAGCTAACCGAACATGGCCAAAATCTTCTGTCTTCTAGG
AGGAGAGCACTACTGCTTGCTTCTGGTATTGTGGTTGCCGGTGGAACTGCTGCTTATCTG
CAATCAAGGTTTAGCAGTAAAAAAGGTGATTCATATAATCATTACAATGGGATCCCAGAA
AACAGAGAAAATTCAGATAAGGTTCTTAAAAAGAACAATGATGTAAAGGGAACTACACGA
AAGAAAGGCGGATTGAAGTCCCTTCAGGTTTTAGCAGCAATTCTTCTATCAAAGATGGGC
CAAATGGGTGCAAGAGATCTTTTGGCGTTGGTGGGC
>EDWA@DN28356_c0_g1_i2
ATGGAAAAAGTAGCATTGAGGAGCTCAATCAGTCAGGCTAAGATAATCGGAACGATTGTA
TCGGTATCTGGTGCATTAGTCGTAATACTTTATAAGGGTCCTCGAGTTTTTGCATCGTCG
ACAACATCATTGTCTGTTTCTCTGCATCAATGGCCTCTGGTATCATCCGAATCGAATTGG
GTGGTTGGTGGACTCTTGCTTGCCCTCGGCTATCTTCTCTTTTCCTTTTCAATTATTGTT
CAGACCCAGGTCATGCAGGTATACAAGCAGGAGTTTACCATAGCATTCTTTTATAACCTG
TGTGCAACGGTTATAGCTGCACCAGTATCCTTAATGGCAGAATCAAACATGAGTTCTTGG
AGGCTAACACCTACACTAGTCATTGTTACAGTCCTATACTCTGGAGTATTTTCAGCCATC
AGCTCTTCAGTCCACATATGGGGCCTTCACTTGAAAGGACCAGTCTATGTTGTAATTTTC
CAGCCTTTGTCGGTTGCCATTGCTGCTTTTATGAGTGCAGTATTTCTTGGTGATGCTCTA
CATCTTGGAAGGTACTAA
>EDWA@DN28356_c0_g2_i2
ATGCAGGTATACAAGCAAGAGTTTAGCATAGCTCTGTTTTATAACTTGTGTGCAACAGTT
ATTGCCATGCCAGTTTCCCTAATGGCACAACCAAACATCACTTCTTGGAACCCAACACCT
ACATTAGTCTTTCTCACTGTCCTATACTCTGGAATATTTTCATCCATCAGCTCTTCGGTT
CACATATGGGGGCTTCACTTGAAAGGGCCGGTCTACGTTGTAATTTTCAAGCCATTGTCA
ATTGCCATTGCTGCTTTCATGAGTGCCATCTTTCTTGGTGATGCTCTACATCTTGGAAGT
GTGATTGGAGCAGTTATTTTATCCACGGGATTTTATGCTGTGATATGGGGGAAAGCTAAA
GAAGAAGATATGACTGATGATGATTCTGGCTTAAATAGTTTGGGGAACTTGCCCAATAAT
AAAATCCCTTTGTTGTAG
>EDWA@DN28358_c0_g1_i1
GATGAGATACGCAAGCTTAGCGAACAACGATTCATGCCAATTTGGAACTTCTGTAACTTT
TTCATTTTGAAGGAAAGCTTGGCTTTTATGTTTGAGATTGCTCAACTTCACGAGGATGCC
TTGCGTGAATATGATGAACTAGAATTGTGCTATATGGAAACAGTTAATATGGGTGGGATG
CATAGGGAATATGGAGGACTAGACCGCGGTGACGATCAGGCAGCACTGCTTAACCCTGGA
AACAAATCTTTGACACAGATTGTTCTAGATGAAACATTCAGGGAGTTTGAGTTCAGACAG
TATCTCTTTGCTTGTCAATCAAAGCTCTTATTCAGATTGAATCGTTCTTTCGAGGTTGCT
TCAAGGGGTTATTCATTTATAATTAGTTTCTCAAAATCACTGCAATCAAATGAGAGTATG
TTGCCCTTCTGCATGCGTGAAGTTTGGGTAATCACTGCATGCTTGGCTTTA
>EDWA@DN28358_c0_g1_i2
GATGAGATACGCAAGCTTAGCGAACAACGATTCATGCCAATTTGGAACTTCTGTAACTTT
TTCATTTTGAAGGAAAGCTTGGCTTTTATGTTTGAGATTGCTCAACTTCACGAGGATGCC
TTGCGTGAATATGATGAACTAGAATTGTGCTATATGGAAACAGTTAATATGGGTGGGATG
CATAGGGAATATGGAGGACTAGACCGCGGTGACGATCAGGCAGCACTGCTTAACCCTGGA
AACAAATCTTTGACACAGATTGTTCTAGATGAAACATTCAGGGAGTTTGAGTTCAGACAG
TATCTCTTTGCTTGTCAATCAAAGCATTTCTCTACAGTCACCGTTTCGGTGCTCAACAAC
ACCATAGGAAGGAGAGGTGTCTTGATTCTGGCTGGTTGA
>EDWA@DN2835_c0_g1_i1
CAAAATGAAGGAAGCTGGCTGTCTTCTGGCATGAGTGTTTCTCAGCACCTGTTTCCTGAT
GCAAGAGAGGATAGCAAAAGTGTCTCTGATTTGCCTCTTCTTTCAGGCTTTTCAAATCCG
CAATTGAAGGATGATTCAGCCTTTAATACAATTGAAAAGTTAAAGAAACCTGAGGCAATA
GCTAGTTGCCGGTTGTTTGGTATTGAACTTATAAATCAGTCTGTGAGCTCAACTCCAGTG
GAGAGGACACCTACACAACTTTCTAATGTAGCTGATACAACTGAAGGACATGGTCTAAGT
ACTCTATCACCCACTGATTCTGACCAGAAATCTGACATTTCAAAAGATTCTAAAGAGAAG
CAGCAAGAACAGTTACAAGTATCAGCGAAAGAGACCCAAAACAGGCAAAGTTCT
>EDWA@DN28360_c0_g1_i1
CTACCGAACTACACGACTGGTGGGACTATACATATTGTAGTGAACAATCAAGTGGCATTT
ACGACCGATCCGAGGTCCGGAAGATCTTCGGAGTATTGTACCGATGTTGCCCATGCCTTA
AATGCTCCCATTTTTCATGTTAACGGCGACGACATAGAGGCAGTTGTTCACGTATGTGAG
CTTGCAGCACAATGGCGCCAGACTTTCCATTCGGACGTTGTCGTTGATATCGTGTGTTAC
CGGAGATTCGGACATAATGAGATCGATGAACCATTTTTCACGCAACCGAACATGTACAAG
GTCATCCAAAAGCATCCCTCGTCGCTCAGAATTTATAAAAACAAGCTTTTGGAATCCGGA
GAGGTAACTGAAGAAGACCTTGAGAGGATGCACAAAAAGGTTGAATCCATTCTCAATGAA
GAGTTCTTGAATAGTAAAGATTATGTTCAGCAAAGAAGGGACTGGCTTTCGACTAATTGG
AAAGGATTCAAGTCGCCCGAACAACTTTCCCGAATCCGAAATACCGGGGTGAATCCAGAG
GTGCTAATGAAAGTTGGGAGAGCAATCACAGTTCTGCCTGAAGATTTCAAGCCCCATAGA
GCGGTGAAGAAGGTGTACGAAGATCGCGCTAAGATGATCGAAACCGGC
>EDWA@DN28362_c0_g1_i1
TCTGTGAGTCCTGCTCCTTCTCGAATGAGTATTCCAACTCCAAAGAGCAATTTGGGTAGT
TCAAAAACTAGGAAATTGGGGAATGAGCAGCGATCAGGGTTCTATGATATGGAGACCACA
TCCGAATGGATGAATGATATTAGTTCTCAGAGGTTTGCAAACGAAGCAGATATTGTGCCC
AAAATCATGTATGAACCTGCTTATTTGGATATTGGGGAGGGCATCACTTATAGGATTCCC
CCAACCTATGATAAGCTGGCATTGTCATTGAACTTGCCAAGCTTTTTAGATATTCAGGTG
GAGGAGTTTTACCTAAAGGGTACTTTAGATTTGGGGTCCTTAGCAACAATGATGGCTAGT
GATAAAAGATTTGGATCCCGAAGCCGAGCAGGGATGGGAGAGCCATATCCTCAATATGAA
TCACTT
>EDWA@DN28364_c0_g1_i2
ATGGAGGACCACAAGAAACGAGCACTCCTTCATTTCCTCAAGAGATCCAACAAGCCCTTA
GAAGCCTTTGTCAACTCTCTGGTTAATGACGTGGAGAAATTGAAGGAATGTTATGATCTG
CTCGATCCGAAATGGGAAGACGACGAGTTTCTGCAGATGATGATTCTGGATGGGAGTTTC
ATGCTGGAAATCCTACGCTCTGCTACTCATACCATGGAGGATTATGCTCCCAATGACCCG
GTGTTCAGCCAGCATGGGAAGATACATGTTATGCCGTTTATCAAACGGGATATGTTGATG
CTCGAGAATCAACTGCCCATGCATGTTCTTCAGACATTAGTTGCTGTTGATAGCAATGGA
ACTAAGGATGGAGAGTTCGTTAACAAGCTTATACTCAAGTTTTGCTCCCCCAACACCCCC
ATCTCAACCATGGGGACTTGCTTGCACGTATTGGACGTCTATAGGAAGAGTCTGCTTCCG
GACATACCGGGACGCCGACGAAGACAACGGCGTCATAAACCTCGAAGCTCTTCACTCCAC
GAAGACGGCGATGACATCATTCGATCCGCGATGGAGCTCGACGAAGCTGGGATCCGGTTC
AAGAAGAGCAAGTCCGTGAGCCTCAAGGACATTCAATTCCGCGGAGGGGTCCTTAAGCTC
CCGGTTATCATCGTGGACGATGCGACGGAGTCCATGTTTTTGAACCTAATGGCATTCGAG
CGTTTCCACGTGGGGGCGGGCAACGAGGTGACATCCTACATCTTTTTCATGGACAACATA
ATTGACAACGAGAGGGATGTTGCTCTTCTGCACTCAAGGGGGATCATTCAGAATGCACTT
GGAAGTGACAAAGCAGTGGCTAAGCTATTCAACTCACTGTCGAAAGATATAACGTTGGAC
CCGGATAGCAGCCTGGACGAGGTGCATAAGAAGGTGAACAATTACTGCAAGAAAGCTTGG
AATGAATGGCGAGCCAACCTCATCCACACCTACTTCAGAAACCCTTGGGCTATACTTTCT
TTGATTGGTGCCATCTTTCTCTTTGCCCTCACCATAGCACAGACTGTGTACACCATATAT
CCTTACTACCAGGAGTCTCCTAGCCCACCTCCACAGTTTGTGGCTACTCCACCACCGACA
GCTGCTCCCCCGTTCGCTCAGCCACCTACAGCTCCACCGATGCCCGCTCCAAAACACAAG
GCTCCTTCACAATCCAATCGAACACACCATTGA
>EDWA@DN2836_c0_g1_i11
ATGTCGTCTTTGGAGCTACGCAACTGTAAAAACTGCAAATCACTACCACCGATTGGAAGG
CTGGCATGGTTAAAAGGCCTTTCAATTAGTGGTTTGGATGAGGTGCACAAGATTGGTGCT
GAGTTCTTTGGAGAAGATCAATCAACTGCATTTGCATCTTTACAGACTTTGTCTTTTGAG
AGTCTACCAAACTGGGAGGAGTGGGACGCTTGTGAAGGAGACGAGCAAGTTTCGAGGTTT
CCCAGCCTTCGTGAGCTTTCGATCGGAAAATGTCCTGAATTGTTGGGAAGGTTGCCAACC
CGTCTTCACTCCTTGCAGAGACTTGAAATCTATGAGTGCAGGAGATTGGTGGTTTCGATT
TCGAGTTATCCATCACTGCGTGAATTAAGCGTGGAAGGGTGTGAGGAATTAGTAGATGAA
TGCTCATCTTCACCGGTGGAGGAGGTTGCCTCTTTGCAAATTGCGTGTGTTTCAAGCATT
TCAAAGTTTAGTATTGCAGCAGAGAGGAGGAGACTGTTGAGGTTTGCAAACTCCAACAAT
TTTGGAACTCGTGAATTCAATAAACTACCAGAAGCGTTGCATGATTTCACATTCCTTACA
AGAATGGAACTAGTACGTTGTGAAGGTTTGGTTTGTTTTGCAGAGAGTAACTTCCCCCCT
GCTCTCAAAGAACTGATCATTCGGTATTGTGATAATTTGCAGTATTTGTTTGATGAGAGT
ATGAGTAGTAAAACCTGTCTTCTTGAGCACTTGGAGATAGAAAGGTGTTCATCTCTAATA
TGGTTATCATCAAGGGGTGATATATGCAATCGGCTTCAACATCTCCAAATTGCCGATTGC
CCAAAGTTGAGGAGCTTGTTCTTAAATTCCAAGTTGCCCGTAATGCTTAAACAGCTACAT
ATTTGGTTGTGTGCTGCATTGGAATGCATAGCCCAAGACTTCCATGAAACCAGTGATCTC
AAAATTATTCGAATTTGGGCTGCTGAAAATATGAAATGTTTACCGCCAGGATTAGACAAG
CTCAGCCATCTCCAGGAGATTTCACTTCATCATTGTTCAAATCTGGTGGTTTGTTTAGAA
GAGTTTGGGTCTCTCACCACAGATCTCAGAGTTTTCTCAATTTCAGGTTGTTCAAATATA
GGAGCCCTTCCAAAGTGCATCAACAGCTTCACCTCCCTACAGGTGTTAGAGGTGAACAAC
TGTGGGGCAGACATATCCTTTCCAGAAGAGGGTTTCCCTACCAGCCTTGTATCACTTGAA
ATCTCAGGCGCACCCAAAATGTATAACTCACTTGTTGAATGGGGATTCCATACACTCACC
TCTCTTCAACATCTCTCCATCGGATGCTTAGATGTGGTGTCGTTTCCAGAAGACATGATA
GGACTGCCTCCTTCTCTCACTTCCATCTCGATTTCAGATTTCAAGAATCTGGAATTCATG
TGCTCCAAGGCCTTTCAACACTTCACTCTTCGATCTTTGTATATCCTAGATTGTCCAAAG
CTCACATCTCTTCCTGAAAAACACATGCTTCTCTCGCTTGGGTATCTATATATCTCAAGA
TGTCCGCTGCTAAAAGAAGAGTGCAGGAGAGTTAGAGGGCGAGAATGGTCCAAAATTTCC
CACATACCAAGGGTTTTAATTGATATGTAA
>EDWA@DN2836_c0_g1_i3
ATGGGAAGCTTGTTACGCAGGACTAAGAATCTTGATGATTGGGAAAGAATAAATGAGAGC
GAGATATGGGACTTATCAGAAAATCAATGTGGCATAATTCCTGCACTGCAGTTAAGCTAC
TATCATCTCCCTTCTCATTTGAAACGTTGCTTTGCGTACTGCTCCATATTTCTAAAAGAT
TACGAGTTCGAAGAAGAAGAGTTGATCTTGTTATGGAGTGCAGAAGGTTTCTTGCAACAA
AAAGCTAAACATCAAATTAATGATCTTGAAAACCAATATTTTCAAGATCTAGTGTCAAGA
TCATTTTTTCAGATATCTAGTAAAGATGAATCTCGATATGTCATGCATGACCTTATGAAC
GATTTGGCTCAGTTAGTTGCAGGAGATATATGCTGCAGACTGGAGGACAATAAGCAACAA
AAGTTTTCACATCGTTCTCGCCATTCGTCTTATATTGTCAGTCAGTATGACCCAGCGAAG
AAGTTTGAAGCATTTGATCAAGTGAATCCTTTGCGTACGTTTCTACCCTTAAGGCAAAAT
CTACAGTGCCGTTGTTATTTGAGTAATGTTGTCTTGGTTAAATTATTGCCGAGACTTAGC
TGTTTAAGGGTGCTTTCTTTGTGCTGGTATTCGATCACTGAATTGCCTGAATTTTTCGAA
GATATGAAACATCTACGTTACTTGAATCTTTCTCGTACTAGAATCCGACATTTACCGGAT
TCTTTATGCACTCTTTACCATTTGGAAACTTTATTATTAAAAGAGTGTAACAGGCTTCAA
AAATTACCCTCGAAGATGGAAAATCTTGTTAACTTGCATTACCTTGATATCAGAGGTGCG
GACTCAATTGAAAGGATGCCTTTAGGAATTGGTAATCTAACCAATCTTCAAAGGTTATCT
GATTTTGTTATAGGTGGAGGTGATGGGCATCGTATCGGAGAATTGAAGAATTTGTCAAGC
ATCAGAGGCGATTTTTGTCTTTCTGGGTTAGAGAATGTTAATGGTCAAGATGCAAGGGAA
GCCAGGTTAAATGAGAAACCGGGGATCAATAAGTTGGTACTAAAGTGGAGTAGAGACTTT
GAGAAACCTACAAGGAAGAAAGAAGTTGAAGAACGCGTGTTGGACTCACTTCGTCCTCGG
GAAAAGCTTGAGCAACTCGTCATTGTGAATTTTGGTGGTGCAAAATTCCCCACTTGGATA
GCAGATTCTTCCTTGAGGAACATGTCGTCTTTGGAGCTACGCAACTGTAAAAACTGCAAA
TCACTACCACCAATTGGAAGGTTGCCATTGTTAAAAGATCTTTCACTTGTTGATTTAGAT
GAGGTGCACAAGATTGGTACTGAGTTCTTTGGAGAATATCAATCAACTGCATTTGCATCT
TTACAGACTTTGTCTTTTGAGAGTCTACCAAACTGGGAGGAGTGGGACGCTTGTGAAGGA
GACGAGCAAGTTTCGAGGTTTCCCAGCCTTGGCAAGCTTTCGATCAGAAGATGTCCTCAA
CTGTTGGGAAGGTTGCCAACCCGTCTTCACTCCTTGCAGAGACTTGAAATCTATGAGTGC
AGGAGATTGGTGGTTTCGATTTCGAGTTATCCATCACTGCGTGAATTAAGCGTGGAAGGG
TGTGAGGAATTAGTAGATGAATGCTCATCTTCACCGGTGGAGGAGGTTGCCTCTTTGCAA
ATTGCGTGTGTTTCAAGCATTTCAAAGTTTAGTATTGCAGCAGAGAGGAGGAGACTGTTG
AGGTTTGCAAACTCCAACAATTTTGGAACTCGTGAATTCAATAAACTACCAGAAGCGTTG
CATGATTTCACATTCCTTACAAGAATGGAACTAGTACGTTGTGAAGGTTTGGTTTGTTTT
GCAGAGAGTAACTTCCCCCCTGCTCTCAAAGAACTGATCATTCGGTATTGTGATAATTTG
CAGTATTTGTTTGATGAGAGTATGAGTAGTAACACTTGTCTTCTTCAGCACTTGGAGATT
ACTGCCTGTTCATCTCTAATATGGTTATCATCAAGGGGTGATATGTGCAATCGGCTTCAA
CATCTCGGAATTAAGTGGTGTCCAAAGTTGAGGAACTTATTTTTAAATTCCAAGTTGCCC
GTAATGCTTAAAAAGCTAGATATTTGGCAGTGTCATGCGTTGGAATGCATAGCTCAAGAC
TTCAATGAAACCAATAATCTTCAAATTATTCGAGTTGGAGATGTTGAAAATATGAAATGT
TTACCGCGAGGATTAGACAAGCTCAGCCATCTCCAGGAGATTTCTCTACAGTTTTGTTCA
AATCTAGTGGTTTGTTTCGAAGAAATTGGATTGCCCACCACAGATCTCAGAGTTTTCTTA
ATTGAATTTTGTGAAAATTTTGGAGCCCTTCCAAAGTGCATCAGCAACTTCACCTCCCTT
AGGGAGTTAAAGGTGTGCAACTGTGGGGATGACATATCCTTTCCAGAAGAGGGTTTCCCT
ACTAACCTTGTATCACTTGAAATCTTAGGCGCACCAAGAATTTATAGCTCACTTGTTGAA
TGGGGATTCCATAGACTCACCTCTCTTCAACAACTTCATATCAGCGGGGCAGAATGCTCA
AATGTGGTGTCTTTTCCGGAAGAAACGAGAGGAATGACGCTGCCTCCTTCTCTCACCTAT
ATCCGCATTGTTAATTTCAAGAATCTGGAATTCATGTGCTCCAAGGCCTTTCAACACCTC
ACCTCTCTCCAGGAATTGAATATCCTTGATTGTCCAAAGCTCGCATCTCTTCCGGAAAAA
GACATGCTTCTCTCGCTTGGGTATCTATATATCACCCGTTGTCCGTTGCTAGAAGAAGAG
TGCAGAAGAGTTAAAGGACGAGAATGGTCCAAGATTTCCCACATACCTCTAGTTAAACTT
GATGGTAAACATTTCATCCCGAGGGAAGTAGATTGA
>EDWA@DN28370_c0_g1_i1
ATGTCTACCGGAGAGCCTATCCACGATAATAAAGTGAAACCGAGTGGATGCCATAGACTG
AGCTCAAGTAATGTGCTCGATAGCTTAATCAGAAACCATTATTTGTCCTCAGAAGGTGAC
GAAGTTCATCCTGAGTGTAGCTTGAGGGAAGAGTCATGTGTTCAATCTCTATTAAAAGGT
CGAACTAGTCCAGTTGGACAGCCGGTTTCGAATCCGGGTTTTAAGGAGTATACCCTGAAA
GAAAAACTACTAGAAGCAAGACTAGAAGGCCATCGATCTCGTGCAAAAGCCACAAAGGGC
ATGATGTAG
>EDWA@DN28371_c0_g1_i2
ATGCACCCAAGATGGAACTGTAGATTGGCATGGCCGCCCTGCAATCAAAGCAAAATCCGG
ACAATGGACTGCAGGAATTATCATTCTCTTGAACCAAGGGCTGGCGACCCTAGCATTCTT
CGGGGTCGGGGTGAATTTGGTGCTATTCCTGACGAGAGTGTTGGGCCAAAATCCGGACAA
TGGACTGCAGGAATTATCATTCTCTTGAACCAAGGGCTGGCGACCCTAGCATTCTTCGGG
GTCGGGGTGAATTTGGTGCTATTCCTGACGAGAGTGTTGGGCCAAAACAATGCTGATGCT
GCTAACAATGTTAGCAAATGGACTGGCACCGTCTATATTTTCTCCCTCGTTGGTGCTTTC
CTCAGTGATTCCTACTGGGGAAGATACAAAACTTGTGCCATCTTCCAAGTCATATTTGTT
GTTGGTTTGGTGTCACTGTCTCTGTCATCATACATTTTCTTAATCAGACCAAGAGGCTGC
GGGAATCAAGAAACGCCATGCGGGTCACATTCAGGCTTGGAGATCACGCTATTTTACCTC
TCTATGTACCTAGTCGCACTAGGGAATGGAGGGTATCAACCTAACATTGCTACGTTCGGG
GCTGACCAGTTCGATGAAGACGACCCCAAGGAAGGCCACTCTAAGGTTTCCTTTTTTAGC
TACTTTTACCTTGCTTTGAACCTTGGCTCACTCTTCTCCAATACCATTTTGGGGTATTTT
GAAGATGAAGGAATGTGGGCACTTGGATTCTGGGTATCTGCTGGCTCTGCTTTCGGAGCA
CTTGTTTTGTTTCTTGCTGGAACCACCAGGTACAGGCATTTCAGACCAAGTGGAAACCCT
CTCTCCAGGTTCGGTCAAGTCCTTGTAGCTGCAACCAAGAAATGCAACGTTGATATGCCA
TCTGATGCCGATAGCTTGTACAACGATTCGTCCATCAATGGCAATAGAAAGATTCTCCAC
ACCGATGAATTCAAGTTCTTGGACAGAGCAGCATACATAAGCACAAGAGATGTTGATGAT
CTAAAGAAGGGAATTTACAGCACATGGCGTCTTTGTCCCGTTACACAAGTTGAAGAAGTT
AAATGCATACTGAGATTACTTCCAATTTGGCTATGCACCATACTTTACTCCGTTGTCTTC
ACACAAATGGCCTCTCTCTTCGTCGAGCAAGGTGCCGCGATGAAAGTTACCGTCTCGAAT
TTCCGCATTCCTCCTGCCAGCATGTCCAGCTTCGATATTCTCAGCGTCGCGCTGTTCATA
TTTCTTTACCGACGAGTTCTCGACCCACTAGTGGGCCGGTTGAGAAAAAAGGATTCCCGG
GGATTCACTGAGCTACAAAGGATGGGAATCGGCCTTGTCATAGCTGTATTGGCAATGGTT
TCTGCTGGAATTGTGGAATGCTATAGATTAAAGTATGCCAACAAAGATTGCATCCATTGT
GAAGGGTCAAGCTCCTTGAGCATCTTTTGGCAAGTTCCTCAATACGCATTTATAGGAGCG
TCCGAGGTTTTTATGTACGTCGGTCAGCTCGAGTTCTTCAACGCACAAACACCGGACGGA
TTGAAAAGCTTTGGCAGTGCTCTTTGCATGACGTCGATATCGTTGGGGAACTACGTTAGT
AGCTTGCTCGTGACGATGGTGGTGAAGATTTCGACTGAAGATCATATGCCAGGATGGATC
CCAGGCAACCTGAACAAAGGTCACTTGGATAGGTTTTACTTTCTATTGGCCGGCCTAACA
ACAGTTGATTTGGTTGTCTATGTACTATGTGCTCAATGGTACAAATGTATCAAGCTTGAA
GGGAAAACAGCGGAAAACGGTGAGAGGGGTAGCTTTAAAGTGTGA
>EDWA@DN28373_c0_g1_i1
CTAGGAGGAGCAAAGAGATGGATTTGCAACCATTGTAAAAAATCTTACAATAGTTCGTAT
TCCAGAATTCATCAACATTTTTTCGGTCCTGGGGTTGGAAAAAAATCAGAGGTTGCTCGT
TGTCAAACTTTGTTAACCAATCGAGCAGAATTTCAAAGAATAAGGAAGAAAGTTGAAGAA
GCAAAGAATGTTGGCATTTCACCGTCTTTGTCTAAATCTACTCTCAACAACAGCCACAGT
AGACCAACATCAACTACTTGTCCCATTGCAAAATCTTTTGGGACAGTGGAGCGACATCAG
GTTGATATTTTAATTGTTAGAGCTCTTTGTGCGAATGGTATCCCATTCAACGTTTTTAGA
AATCCAGACTTTCTTGCCATGTTGAAGGGAGTTAATCAAGCTCCAAAAGACTACAAACCC
CCATCATTTGATCGAGCAAGAACAACTTTGGTGGATGAGTGTCAACGACAACTTGAAAAG
GAGTTAACTCCGGTGAAGGATACATGGACCACTCAAGGAACTTCCATAGTCTCTGATGGT
TGGACAAATGTGAAGCGGCAACCACTTATAAACGTTGTGGCATCCAACAGTTGTGGTTCC
ATGTTTATGTACGCTAAAGATTTTACTGGACAAGAAAAAACAGGGAAAAACATTGCAGAG
TTTCTTTTGGAATCCATTGAGGAAGTCGGGCCTTCAAATGTGCTTCAAGTTGTCACCGAT
AATGCAGCAAATTGTAAAGCAGCAGGAAAAGAAATTGAAAAGGTACACAAACATATCTTT
TGGTCTCCTTGTGTGGTTCATACACTCAATCTCATATGTAAAGATTTTGCTGCCACATTT
TTATGGATGAGTGAAACATATAAAAAGGGAAAAAATATTGTTAAATATTTTTTGAACCAT
GAAAAGGCCAATGCAATTTTTAAAAGTCAATCTGATCTTGAGTTGCTTAAGGTAGCAAAA
ACAAGGTTTGCTTCTCATTATCTTCTATTGAAAAGATTGTCACGTTGTAGGGAAGCTTTA
GCTACTACTACTGTTCTTAGGTGTTGGAGGGAATGGGTTAATTCAGGGGATGAGCACACT
AAGGCTCTTGGTAAGGAAGTGACATCAACAATAATTGATGATGAATTTTGGGAAGAAGTA
GAAAATATTTTGGTAATAACACAACCAATTTACTCGATGATAAGATTTGCAGACGGGGAA
GGAGAAAAA
>EDWA@DN28375_c0_g1_i1
ATGGGGATTGCAAGGACACGGCATGAAGATGATGAAACAAGGGAGTTCAAAGCTCTGGTT
GCTTTAGCCGCCATGGAAAGAAGAAAAGACAATGGAGAATTCAAAGGCCTGATCCCACAT
TCCGCCATTGTTGATCTTCGAGACAAGCTTGTTTGTGTTACCAGTGGTGCTTCTTTCCTC
GGGTTTGCCTTGGTTAACCGTCTCTTGCTCCGTGGATACTCTGTTCGAGTCCTTGTTGAC
AATCAAGAAGATGTAGACAAGTTGAGGGAGATGGAGATTTCAGGGGAGATGATGATGGCT
TTTAAGGCTAAAATATCAGTGGTAATGGCTAAACCTAATGAAATTGAGGGGCTAATTGAT
GCTTTTGATGGGTGTTTTGGGGTATTCCACACCTCTTCTTTTGCTGACCCTGCTGGCCTC
TCTGGTTATTCGAAATCCATGGCTGAAATGGAAGTAAAAGCCAGTGAAAATGTGGTGAAA
GCATGTGCAAGAACACCATCTGTGAAGAACTGTGTGCTCACCTCTTCACTTTTGGCTTGC
ATTTGGAGAGACGCCTCCCAATATGAACTCCCCCCTTTGGTTAACCATGATTGCTGGAGC
AACGAGTCCCTTTGCATCGACAAGAAGCTTTGGTATGCATTGGGGAAGCTGAAAGCTGAG
AAAGTTGCATGGAAAATTGCAGAAGAAATGGGTTTGAAATTGACAACAATCTGTCCTGGA
CTCATCACAGGCTATGAATTCTCCTATAGAAATCCAACACCAACAATAGCTTATCTTAAA
GGGGCTCAAGAAATGTATGCAAAGGGTTTATTGGCCACCGTTGATGTAAGAAGATTGGCC
GACGCACATGTGTCGGTGTTCGAGGCGATGAGAACGACGGCGTTCGGGAGGTACATTTGC
TTCGATCGGATCGTCAAGTGTGAGGATGAAGCAGCAAAGTTGGCCAGTGGAATTGGGATC
CCAAGACACAAGATTTCCGGGAATTCATTGGAATTCATTTCCCCTTGTTGCTTTCAGTTA
TCAAACAAGAAACTTGTAAATCTTATGTCAAAAACACTCAGAAATTGCTATGGTGAAAGT
TTTTCACTTTGA
>EDWA@DN28379_c0_g2_i2
GCTGCCATCAAATCCATTTACAAGTACACCGTCAATTACGATAAGGCATGGTATGCTAGA
TCTCGAGCCATCGAAACATTGTACGGGCAATGGGAGCTATCATACAACGATCTGCGATCA
TGGCTTCAAGTTATGCAGGAATACAATCCAGGGACAATTGTGGAATTGGAGACTGTTCCG
AAGTACTACAATGATCGAGTTGTACCAGGGGAGGTAGAATTTCATCGCCTTTTCTGGACG
TTCCCCCAATGCATAAAAGCTTTCCGTCACTGCAAACCTATGCTCCAGATCGACGGTACA
TTTTTATATGGCAGATACACGCAGATATTGCTAATTGCAGTTGCCCAGGATGGCAACAGA
AAA
>EDWA@DN28388_c0_g1_i2
GTTCCTGCCACAAACATGTCCGACCAAGGAAAAGACTTCGTGCAGATTCTCCTTCAGCTT
CCGAGCGATGGCAGTGAGCTCACTCGGGACAACTTCAAAGCTATTCTGGCGGACATGTTT
GTGGCAGGAACTGAAAGTGTGTCAACGGCAACCGAGTGGGCAATGGCTGAACTAATGAGG
CATCCAAACACCATGAAGAAAGTCCAAGAAGAAGTTCGGAAGGTGGTCGGAAAGAAACCG
AAGATAGATGCGGAGGACATGAATGAAATGGAGTACTTGAGATGCGTCATCAAAGAAACA
TTCAGACTACATCCGCCTGCTCCTCTCATGTCTCCCCGACAAACATCGACCGGTGTGACA
TTGGGAGGCTATCATATCCCTCCCAAAACGAGAGTGCTGGTCAATGTGTGGGCAATTCAA
AGGGATCCCAAGTTATGGGAGATGGCAGAGGTGTTTTATCCGGAACGATTTGAGAACGTG
GCATTCGATTTTAAAGATCAGAAGAGGTTCGAGTTCATCCCGTTTGGAATCGGGAGGAGG
AGTTGTCCTGGAATGGGGTTCGGGCTTGTGGCTGTTGAATATATAATGGCTAGCCTTCTT
CATTGGTTCGACTGGAAGTTGCCCCATCATGTGGCTCCTGAGGACTTGGACATCACTGAA
GCTTTCGGGTTAGGCGTTTCTATGAAGTTTCCGCTCTATCTTGTGCCAACAGTTTAC
>EDWA@DN2838_c0_g1_i1
ATGGCTTCAAAAATGGCGATCTTGATCCGAACACGAACCCTGCTACGAGCAAGCCAATCT
AAATCCATTTCCACATTCCCTTTCCTCTCTCAAGAACCCCAACTCGCTGAGTCGGCTCAC
ACCGCTGAAACTCAAACCACCCCACTCCCTCCTAATCCAGCCTCCGGTAGCCCACTCTAT
CACGAGAACTGGCGAGACCCAAACGCGGCCAAAAAGACGACCTCCCTAGCGCAATCCCTT
ATCCCCTTTGGCGTCCTAAGCCAAACTCCTGCCCACCAGATTCAATACCTCTCCCAAGTC
CTCGACGGGCCTGCATTAATGAACCATTTTGCCGATTTGATGACTCAACAACGTTGGACC
GACGTGAAAGATATATTTGAGTTCTGGGTTCGGTCGCTGGATAAGAATGGGAAGCCTAAT
AAGCCCGATGTGAATCTTTATAATCATTATTTGAGGGCTAATTTTATGATCGGAGCATCG
GCAACGGATTTGCTTGATTTGGTGGCGCAAATGAACGAGTTTGCCATTGTTCCCAATACA
ACGGCCTTTAATTTCGTTTTAAAGGCTATGAAGCAAGCTAAGGAAACTGAAGCTGCTGAA
AAATTGCTTAAACAGATGCTGCAGGGTGGAAAGGAATCTCTTCCTGATGATGAAACTTAT
GATTTGGTTATTGGAATGCTGTTCGAGTCACAACAGTTTGAAGCAGCCTTGGAATATATT
TATATGGCCTTAAAATCTGGTTATAAGTTGTCTATGAGAATATTTACGGAGTGTGTGGCA
TGCTCTGTTAACCAGGGCCGGCTTGACACTTTAGCTACTGTCATTGAGACGTGCAAGACA
ACAGATCAAAATAGAGCTCTTTATCCAAATTGGACTTTGTGCAACTATCTTGCAGAAGTT
GCAATG
>EDWA@DN2838_c0_g3_i3
ATGGCTTCGCAGGTGGCGATCTTGACCCGAACCCGAATGCTAGTCCGGGTAAACCAAATC
AAAAGCATTTCCACCTTCCCTGCCCTTTCTCAAGAACCTCAACTCGTGGAGCCGACTCAC
TTCACCGAAACTCAGACCACCCCTCTCCCTCCCAACCCAGCCTCCGGCAGCCCTCTCTAC
CATGAAAATTGGCGGAACCCTAACGCAGCCCAAAATCCAGCCTCCCTAGCTCAATCCCTT
GTTCCCTTCGGCCTCTTGAGCCAGTCCCCCGCACACCGGATTCAGTACCTTTCCCAGTCC
CTGGACGCGCCTGCTTTGATGAACCATTTCGCCGATTTGATGACTCAGCAACGTTGGACC
GATATAAAGGAGCTTTTTGAGTTCTGGGTTCGATCGCTGGATAAGAATGGGAAGCCCAAT
AAGCCTGATGTGAATCTTTATAATCTTTATTTGAGAGCTAATTTCATGATCGGAGCAACG
GCCGGTGATTTACTCGATTTCGTTGGGCAAATGGATGATTTTGCGCTTGTTCCCAATACA
GCGTCGTTTAATTTGGTTTTAAAGGCTATGATTCAGGCCAAGGAAACGGTAGCTGCTGAG
AAATTGCTTGAACGGATGTTGCAAGGTGGAAAGGAATCTCTGCCTAATGATGAATCTTAT
GATTTGGTTATTGGACTGCTGTTTGAGATGCAACAGATTGAAGCAGCCTTGACACATATA
GATATGGCTTTAAAATCTGGGTATAAGTTGTCTTCGAAAGTATTTACAGAATGTGTAGCA
TGCTGTGTCAAGCAGGGCCGGCTTGATACTTTGGTTACTGTCATTGAGAGGTGTAAGAAA
ACAGATCAGAATAGAGCTCTTTATCCAAATTGGACTTTGTGCAACTACCTTGCAGAAGTT
GCTATGCAAGCGGACAACAGCAAGTTGTTATTTTATGCTTTGGAATTTATGGCCAAATGG
ATTGCTCGAGGCGAAAGTGCAAGGCCACCTTTCTTGCTTTCCGTAGATGAAGGATTAATT
GTCTCAGCACTTGCAACTGCAGGTAGGACATACAACTCAAAGTTGTTGGATGTGTCCTGG
GCAATCCTACGGCGCTCATTGCGTCAAAAGAAGGTGCCAAGCCCTGAATCTTTCCTAGGG
AAGATATATGCACATGCATCATTGGGGAATCTGCAGAAAGCTTTTGGTACATTGCATGAG
TTTGAGGCTGCTCATGGCAAATATATTAACGAAGCAGAAGATCTGTTCTCACCTTTCACC
TCTTTATATCTATTGGTTGTGGCTTGCTCCAAGAATGGATTTGAGACTTTGGATTCAGTA
TATTATCAACTTGAAAACTTAAGTCGTGCAGACCCTCCCTACAAGTCTGTTGCTGCTCTG
AATTGTATAATTTTGGGCTGTGCAAACATATGGGATATTGAGCGTGCCTACCAAACATTT
GATGCAATAAGTTCGGCTTTTGGGTTGACCCCTGATATTCATTCATATAATGCTCTAATC
TATGCATTTGGAAAGCTCAAGAAAACTTTTGAAGCTTCAAGGGTGTTTGAACACATGGTG
AGCTTGGGTGTGAAACCCAATGCTAAGTCATATTCGTTGCTTGTTGATGCTCATCTCATC
AATCGAGATCAAAAGGCTGCTCTCTCTGCAATTGATGAGATGGTGATTGCTGGATTTGTA
CCATCCAAAGAAACACTAAAAAAGGTCAGAAGGCGATGCATGCGAGAGATGGACTATGAG
TGTGATGATCAAGTAGAATCCCTTGCAAAGAAATTCACAATCCGAATGGGCACCGAAAAT
CGCAGGGGCATGCTTTTCAATCTTGACTATGGCACTGAATATGCATCATAG
>EDWA@DN2838_c0_g4_i1
ATGGCTTCGCAGGTGGCGATCTTGACCCGAACCCGAATGCTAGTCCGGGTAAACCAAATC
AAAAGCATTTCCACCTTCCCTGCCCTTTCTCAAGAACCTCAACTCGTGGAGCCGACTCAC
TTCACCGAAACTCAGACCACCCCTCTCCCTCCCAACCCAGCCTCCGGCAGCCCTCTCTAC
CATGAAAATTGGCGGAACCCTAACGCAGCCCAAAATCCAGCCTCCCTAGCTCAATCCCTT
GTTCCCTTCGGCCTCTTGAGCCAGTCCCCCGCACACCGGATTCAGTACCTTTCCCAGTCC
CTGGACGCGCCTGCTTTGATGAACCATTTCGCCGATTTGATGACTCAGCAACGTTGGACC
GATATAAAGGAGCTTTTTGAGTTCTGGGTTCGATCGCTGGATAAGAATGGGAAGCCCAAT
AAGCCTGATGTGAATCTTTATAATCTTTATTTGAGAGCTAATTTCATGATCGGAGCAACG
GCCGGTGATTTACTCGATTTCGTTGGGCAAATGGATGATTTTGCGCTTGTTCCCAATACA
GCGTCGTTTAATTTGGTTTTAAAGGCTATGATTCAGGCCAAGGAAACGGTAGCTGCTGAG
AAATTGCTTGAACGGATGTTGCAAGGTGGAAAGGAATCTCTGCCTAATGATGAATCTTAT
GATTTGGTTATTGGACTGCTGTTTGAGATGCAACAGATTGAAGCAGCCTTGACACATATA
GATATGGCTTTAAAATCTGGGTATAAGTTGTCTTCGAAAGTATTTACAGAATGTGTAGCA
TGCTGTGTCAAGCAGGGCCGGCTTGATACTTTGGTTACTGTCATTGAGAGGTGTAAGAAA
ACAGATCAGAATAGAGCTCTTTATCCAAATTGGACTTTGTGCAACTACCTTGCAGAAGTT
GCTATGCAAGCGGACAACAGCAAGTTGTTATTTTATGCTTTGGAATTTATGGCCAAATGG
ATTGCTCGAGGCGAAAGTGCAAGGCCACCTTTCTTGCTTTCCGTAGATGAAGGATTAATT
GTCTCAGCACTTGCAACTGCAGGTAGGACCTATAGTTCAAACCTATTGGATGCATCTTGG
GCAATCCTTCGGCGCTCATTGCGTCAAAAAAAGGTTCCTAGCCCTGAATCTTTCCTTGGG
AAGATCTATGCTCTTGCATCATTGGGGAATCTACAGAAAGCTTTTGGTACGTTGCATGAG
TTTGAGACTGCTCATGGGAATTCTATTGATCAAGCAGAAGATATGTTTTCACCTTTTACT
TCTTTATATCCATTGGTTGCGGCTTCCTCCGAGAAGGGTTTTGAGACTTTGGATTCAGTA
TATTACCAACTTGAGAATTTAAGCCGTGCAGACCCTCCATACAAGTCTGTTGCTGCTCTG
AATTGTATAATTTTGGGTTGTGGAAACATATGGGACATTGAGCGTGCCTATCAAACATTT
GATGCCATAAGTTCTTCTTTTGGGTTGACCCCTAATATTCATTCATATAATGCTCTGATC
TATGCATTTGGAAAGCTGAAGAAGACTGTTGAAGCTTCGAGGGTGTTTGAACACATGTTG
AGCTTGGGTGTGAAACCCAATGCTAAGTCATATTCGTTGCTTGTTGATGCTCATCTCATC
AATCGTGATCAAAAAGCTGCTCTATCTGTAATTGATGAGATGGTTACTGCAGGATTTATA
CCCTCTAAAGTAACACTAAAAAAAATCACAAGGCGATGCATACGAGAGATGGACTACGAG
TGTGATCATCAAGTTCAATCCCTGGCAAAGAAATTCAGCATTCGAATGGGCACGGAAAGC
CGCAGGGGCATGCTTTTCAATCTTGACTATGGCACTGAATATGCCTCATAG
>EDWA@DN28390_c0_g1_i1
ATGGCCGGATTGTTCGACCAGCAAGCAGACCTTTACTTGGATGCAAGGCCAACGTATCCC
GCCGACTGGTATTCGATGCTCGCCGCTCGCACTCCCCGCCACTCTCTGGCTTGGGATGTC
GGCACCGGCAACGGTCAAGCTGCTATAGGTGTCGCCGAGCACTATGATCAAGTGATCGGG
ACCGATGTGAGTGAAGCCCAATTACAACACGCGATACCACACCCGAAGGTCAGATATCTC
TACACCCCGTCGTCGATCTCCGACGAGGAATTATTATCTTCGATCGGAGGCGAAAACTCG
GTCGATTTAATCACCGTTGCTCAAGCAGTTCACTGGTTCGATCTACCCAAATTCTACTCT
CTGGTCACCAGACTTCTACGCAGGCCCGGCGGCACCCTCGCCGTCTGGTGCTACAACGAC
ATCGTCGTCAGCCCGACGTTCGATCCCGTGATGAAGCGATTCCACGACACCACGCTTCCG
TATTGGAACCCCAACATCAAGTACCTTTTCGACGGGTACAAGACGCTGCCTTTCCCGTTT
GAAAGCGTTGGTTTGGGATCGGAGGGGAAGCCGTTGGCGTTGGACATCCCGAAGAAGCTG
TCGTTCGAGGGGTTTTTGCGGATGTTGAGATCTTGGTCGGCGGTCGTGACGGCGAAGGAT
CAAGGCGTGGATTTGTTGCCGGAGAATGTTGTGAAAGGGTTTGAGAGTGCTTGGGGTGGG
CCTCATTTGGTCAGATCAGTCGCTTATAAGGCTTTTATGCTTGCCGGGAAAGTTAAGCCG
TGA
>EDWA@DN2839_c0_g1_i4
ATGTTATTATCCTTGCAGCTGCCCTTATCTCAGCCCTTGGATCAAGATGGAAACGGACGG
CCAAGATCAGGAGCGGGTAACCCTTTAGCTCCTCAAGCGCCCCACGCGCGACTGCTCGGA
TACCCTGCGCGCGCCGTTCCAATTCCCTTACGCACCCTTCGTGGCTCTCCAGCCCCACGC
CGCGACGAATGGCTTCCTTCAGGGGTTTGGAGCCGCGCCGATTCTCCAGCCGTCGTACCA
GAGGCTTACATGCACCCAAACAACAGAATGTCAAAGAAAAAATGCATAACAAATTCAGAG
GCTAACAAACAAAATCGAAATGGCCATGCGAATACAAACAAGAAACAACAGAGGCATCCA
ATAGCGATTTACATTATTTTCTTTTCTATTTTTCTAAATCCATGTAATTACAGCTATAAA
AGCCCGAAGCAATCCATTGTAATCCCAAGCATTATTGGGGGAAAATCAGATTCATATCAA
TACAAAGAGAATAGAGTTTTCAGAGGTATATTTCATATTCATTTTTGCATTTCGAAACAA
TAA
>EDWA@DN283_c0_g1_i1
ATGGTAAGTAAATTTATGATGTGTATAATGAAGCTCCAACAGGTGAATGAAAGTTGGAGG
CAGAGTTGGGGGACCCTAAAAAGAAGAAAGGAGAGAAAAGTAAAAAGAGGTCAAACAGTT
GATGCTTCACTTGTCCTTTGGAGGGGCTTTCTTTGCAGCCTCAGCAGCTTCCTTCTCAGC
TTCAATCTCAGCTGCAATGGCATCTATTTCAGCTTCATCAAGCTGCCGCAGACCATGCTC
CTTTGTCATCACAGCAACTTCAATATTCTTTCCCCCACTCTCAACAACCTCAAGCAATGC
ACGAATTGCAAGCTTGATGGTTTCTTGTCCAGAGGTTTCCTTATAGTTCTTCTCTAG
>EDWA@DN283_c0_g2_i1
ATGGCGAGATACGACAGAGCGATCACGGTGTTCTCGCCGGACGGCCATTTGTTCCAAGTG
GAATATGCCCTCGAAGCCGTCCGTAAGGGTAACGCCGCCGTTGGTGTACGCGGTACTGAC
ATCGTTGTCCTAGGCGTCGAGAAAAAATCCGCCGCCAAACTCCAAGACTCCAGATCGGTT
AGGAAGATTGTGAACCTGGATAATCACATTGCATTGGCATGTGCTGGACTCAAAGCAGAT
GCCCGTGTCCTCATAAATAGGGCTCGTATCGAATGTCAAAGCCACAGGTTGACTGTTGAA
GATCCAGTTACTGTCGAGTATATTACTCGTTATATTGCAGGTCTTCAGCAGAAGTATACT
CAAAGTGGAGGTGTTAGGCCGTTTGGTCTCTCTACTCTGATCGTGGGCTTTGATCCATAT
AGTGGTGTGCCATCTCTATATCAGACAGATCCCTCGGGGACTTTTTCTGCTTGGAAAGCT
AATGCAACTGGGAGAAACTCTAATTCGATTAGAGAGTTCCTAGAGAAGAATTATAAGGAA
ACCTCTGGGCAAGAAACTGTTAAGCTTGCAATTCGTGCTCTGCTTGAGGTTGTTGAGAGT
GGGGGGAAGAACATCGAAGTTGCGGTGATGACAAAGGAGGGTCTGCGGCAGCTTGATGAA
GCTGAAATTGATGCAATTGCAGCTGAGATTGAAGCAGAGAAGGAAGCCGCTGAGGCTGCA
AAGAAGGCCCCTCCGAAGGAAAAATGA
>EDWA@DN283_c0_g2_i2
ATGGCGAGGTACGACAGAGCGATCACGGTGTTCTCGCCGGACGGTCATTTGTTCCAAGTA
GAATACGCCCTAGAAGCCGTCCGTAAAGGTAATGCCGCCGTCGGCGTTCGCGGCACCGAC
ATCGTCGTCCTTGGCGTCGAGAAAAAATCCGCCGCCAAACTCCAAGACTCCAGATCGGTT
AGGAAGATTGTGAACCTGGATAATCACATTGCATTGGCATGTGCTGGCCTCAAAGCCGAT
GCCCGAGTCCTCATAAATAGGGCTCGGATTGAATGTCAAAGCCACAGGCTTACTGTTGAA
GATCCAGTTACTGTCGAGTATATTACTAGATACATTGCAGGTCTTCAGCAGAAGTACACT
CAAAGCGGAGGTGTTAGGCCGTTTGGTCTCTCAACTTTGATTGTGGGCTTTGATCCATAC
TCCGGTGCACCGTCACTATATCAGACAGATCCATCAGGGACATTTTCAGCTTGGAAAGCT
AAT
>EDWA@DN283_c0_g2_i4
ATGGCGAGATACGACAGAGCGATCACGGTGTTCTCGCCGGACGGCCATTTGTTCCAAGTG
GAATATGCCCTCGAAGCCGTCCGTAAGGGTAACGCCGCCGTTGGTGTACGCGGTACTGAC
ATCGTTGTCCTAGGCGTCGAGAAAAAATCCGCCGCCAAACTCCAAGACTCCAGATCGGTT
AGGAAGATTGTGAACCTGGATAATCACATTGCATTGGCATGTGCTGGACTCAAAGCAGAT
GCCCGTGTCCTCATAAATAGGGCTCGTATCGAATGTCAAAGCCACAGGTTGACTGTTGAA
GATCCAGTTACTGTCGAGTATATTACTCGTTATATTGCAGGTCTTCAGCAGAAGTATACT
CAAAGTGGAGGTGTTAGGCCGTTTGGTCTCTCTACTCTGATTGTGGGCTTTGATCCGTAT
AGTGGTGTGCCATCACTATATCAGACAGATCCCTCGGGTACATTTTCTGCTTGGAAAGCT
AATGCAACTGGGAGAAACTCTAATTCGATTAGAGAGTTCCTAGAGAAGAATTATAAGGAA
ACCTCTGGGCAAGAGACCGTTAAGCTTGCAATTCGTGCATTGCTTGAGGTTGTTGAGAGT
GGGGGAAAGAACATTGAAGTTGCTGTGATGACTAAGGAGGGTCTGCGGCAGCTTGATGAA
GCCGAAATCGATGCAATTGCAGCAGAGATTGAAGCAGAGAAGGAAGCAGCTGAGGCTGCA
AAGAAGGCCCCTCCAAAGGAAAAATGA
>EDWA@DN283_c1_g1_i1
GTCGAGAAAAAATCCGCCGCCAAGCTCCAAGACTCCAGAAGTGCTAGAAAGATTGTGTCT
TTGGATGATCATGTTGCTCTGGCTTGCGCGGGTTTAAAAGCCGATGCTCGAATCTTGATT
AATAGGGCTCGAATTGAATGCCAGAGCCATAGGCTTACTGTTGAGGATCCTGTAACTGTT
GAATATATAACACGATACATTGCTGGTCTGCAACAGAAGTATACACAAAGTGGCGGTGTT
AGACCATTCGGTCTTTCGACATTGATCGTCGGGTTTGATCCCTATACCGGTGTTCCTTCT
CTTTACCAGACTGATCCATCTGGAACATTTTCAGCTTGGAAAGCTAATGCAACCGGGAGA
AACTCTAATTCGATGAGGGAGTTTCTCGAGAAAAATAATAAAGAAACTTCTGGACAAGAA
ACGGTGAAGCTAGCGATTCGCGCTTTGCTCGAA
>EDWA@DN283_c1_g1_i3
ATGCTATTGTTGCCGAGATTGAAGCAGAGAAAGCAGCCGCCGAGGCTGCAAAGAATGCCC
TGGCCGCCCCTAAAGAAACCTAGTTTGGTGTCTCGTATCTCCATCTCCCTGGGTTACCCT
TTCATTAGTTCACGCTTGAAATGTATTCGGTTATGTCTATTGGTTGGGCATGTTGAATCT
CAGCTTACTATCAAGACTTATATTGCCTTCTTTTTAGTACTTGATTGTTGTTACAAGACT
TATATTTTCAGTTCAGTTAATTATTTTGTAAAATCGAATTCAGGACTCGAATTCCTAACT
TTACTCGAGAGGATTTAG
>EDWA@DN28400_c0_g1_i2
GTTTCCATGAAATGGGAGGGCGTTCAGGATTCAAATGAATTGATTCAGCCAGGGAGAAAC
TTCACTTACAAGATTGAATTAAACAATGAGATAGGGACTCTCTGGTGGCACGCTACCAGT
GCATGGGCCAGTGCTACCGTCCATGGCGCCTTTGTGGTTTTACCGGCAGCCAACGAAGAC
TACCCTTTCCCTACACCTGATTCCGATAAAACAATTATAATCGGAGAATGGTTCAGGCAA
GAGTTAACCGAAGCCAATCAAACCATAGCTCCTGGCCAAGCCGACGCTTACACCATCGAT
GGCCATACCGGAGAAACCAATGGATGTAGCAACGATACAACGTTTGAGTACCAAGTAGAT
TACCAGGGACTTTACCTTGTTCGGGTGATGAATGTTGTTAACGAAACAATGGTGTTTAGC
ATCGCATCCCACAGCCTAACCATTGTGGGACAAAGCGGGGCTTACAGCAGACGCTCCTTT
ACAAATTCGCTAACCCTCGGCCCATACCAAGTGGTTGATGTTCTGTTCTGCGCAAACCAG
AATCTGGGCCATTATTACATCACTGCTAGACCTTCCTCCGACACCACACGCTCTACCTCT
GGAATTCTACGATATACCACAACTAGTACTTTAGTTTAG
>EDWA@DN28402_c0_g1_i1
ATGGAGGATAACTCCAAACAACTTGGAATCAGACGGGGTACAAGAGATTTCCCACCAGCT
CATTTCTTATTCAAAGTAGAGGCCTTCTCCTTGTTGGTCAAAACAGGTGTCGAAAAGTAT
GAATCCGATGTTTTCGAAGCTTCCGGTCGCAAATGGAAATTGTCACTATATCCAAACGGA
GACAATAAAAGCAATGGAAGTGGATTCATCTCCCTTTACTTGGCAATTGAGGAAACAGAA
AATTTACCTCTCACTTGGGAAGTCAATGTCAGCTTCAAGTTATTTGTGTTTGACCAGATT
CGTGACAAGTACTTAACCATTGAAGATGCTGATGGGGCGGTGAAGAGATTTCATTGGATG
AAGACGGAATGGGGTTTTGCTAAGTTAATCTCCATCGAGTCTTTTAGTGACACTTCCAAC
GGCTATCTCGTCGGTGATTGTTGCATATTTGGGGCCGAGGTGTTTGTAATGGAACGTAAT
TGTAAATGGGAGTGCCTTTCCATGGTTAAACAGCACGACGACAATTCCATCATCTTCAAA
ATGGAAGACTTCTCCAAATTAGACAAGAAGTATTACGAATCTTCCGTCCACACCATCGGA
GGTTCGAAATGGAAATTGACAGTATATCCAAAGGGAAATGTGAAGTTCAAGGGCAAA
>EDWA@DN28404_c0_g1_i3
ATGTCGGCAGACAAAAAAGGACAATTCGGAGATAATCACATGTTGGTCTGCTATTTGCAC
CCCCACAAATGGTGGGGCTCAGCTGAAAGCCAATTGCTCGATGTTCTGTCATTTTCTGGG
GGGAAAAAAGAGAAGAGGCCCATGCTAATGCTACCACATAAACAAGATGGCCTACATTTC
AACTTTTGTCTTGAAGTGAGCTCTTTCAATTTAGCCACGTCTGCTATTAGTCCTCAGCAA
CATTTCAACCACGGATTGGATTCTCATGGACCTTTCTTGTCTCCATCTTACAATTCAAGA
GATAACACTTGA
>EDWA@DN28407_c0_g1_i1
ATGTCAGTGAAGATGATTGATTACATTGTTAATGAGCACAACATTGAAATAGATGCTGCA
ATGCTCAAGAATGTGAAGGACATGGTACTTGCTAGCTCAGCAAATGCTTCACAAAATACT
GTGAATGAAAAGCGTTTTCTGTATGACATTGTTGCAAATGGTAGAAATGGAATAGATGTT
GATAAATTTGACTATATTGTACGTGACTCTCGCGCTTGTGGCCTTGGCTGCAATTTCCAG
TTTCAGAGGTTAATGGAGACAATGAGAGTGATGGATGGCGAGATATGCTACCGGGCGAAG
GATTATCTGACCGTCCACAAGTTATTTGCTACACGAGCTGATTTACATAGAACAGTTTAC
ACACATGCTAAAGTAAAGGCAATAGAACTCATGGTTGTAGATGCTTTAACATTAGCGAAT
GGTGAACTGAATATATCAGCATCAATCCAAGATCCAGCTGAATTTTGGAAGTTAGATGAT
TCACTATTAAAACAAATTGAAACCTCTGATAAACAAGGGCTGAAGAAAGCGAGAGATCTG
GTCCTTCGCATCCGGAAAAGAGACCTATACCAGTTCTGTAATGAGTTTACTGTTCCAAAG
GACAAGCAAGAGCATTTCAAGTGCATCACTCCTCAAGATATTGTTTGTTCTCAGAAAAAT
GGTGACGCCCAATTGAAAGAGGAAGATATTGCTGTGAGCATTGTGAAAATTGACCTGACT
CGCGGAAGGAATAACCCTCTCGAAAGCATCAAGTTTTTCCAGGATTACGAGACGGATTTC
AAATTTCCGATACGAGATGAGCACATAAGTCACCTGCTGCCTGCGTTTTATCAAGATATG
ATTGTCAGAGTATACTCGAAGAAATCTGAACTGGTAGGAGCAGTTTCTAAGGCCTTTGAA
AATTATCAGCTAAAGACATATGGAAGGAAAGCACAAGTTCATGATACTCCTGAGAAGAAG
AAAAGCCGGAATAGATATTAA
>EDWA@DN2840_c0_g1_i2
ATGGCCGCCACTTCCTACCCTGGACCCGTTCAGGTTGGTTCATACTTCGTTGGACAATAC
TATCAAGTACTTCAACAGCAACCTGATCTAGTTCATCAGTTTTACTCAGAGGACAGTACC
ATGGTTCGGGTTGATGGTGATTCCTCCGATTCTGCCTCTTCCATGCTGCAAATTCATACC
TTGGTCACGTCACTTAGTTTTACTGCAATTGAGATCAAGACGATTAATTCTCTTGATTCT
AGGAATGGAGGTGTTCTGGTGATGGTTTCCGGTTCTGTTAAAATCAAGGATTTCAGTGGG
AGAAGGAAATTTGTGCAAACCTTTTTCCTCGCCCCGCAAGAGAAGGGGTTTTTTGTTCTC
AGTGATATCTTACAGTTCATTGATGATGGAATGACTTCACAACTTCCAGCTGCCACATTA
CAAGAAAACAAGCTTGATGCTCAACTAAAAATATCAAGAGCTGCTGCAGACCCATTTCCT
GACTACAATTTTGAGGAAGAGGTTAGGGAGTATGTCAACTCTGTTCATATATATGATGAT
CCAGTTGACAAATATAGTCTCCCTGATCAACCGCAAGAAGAAGATTTTGAAGCTGAAGTT
GTGGTGGAGGAAACTCCTGCTGAGGAAACTCCTGCTACCCATCACAGTGTGGTGAGCACT
GTGCAAGAAACCCCAGCTATTCCTTTGGAGGAACCTGTTGGGGAGGCTCCAAGAAAAACA
TATGCCTCTATTTTGCGTGTTAAGGAGCAATCTGTTTCATCTGTTCGACCTCAACCATCT
TATAATAAGATTCCCCAGAGTACTCCAGATTGGGATGATATTCCAGAGCCTGCTAGTCAA
CAGTCACATCTTGCTTGGTCAGATGTGCCTGAATCTACAGCAGAGAAAGCAGTGGAGGAA
GGCTTGGTCTCTGAAGAAGGGGAATATATTGGTGAATACAAATCTGTCTATGTGAGAAAC
TTGCCCTCTACTGTTACTGCTACTGAAATTGAGCAGGAGTTCAAGAATTTCGGTAGAATC
AAGCCTGATGGTGTATTCATCCGTAACCGCAAGGATGTTGTTGGTGTTTGCTATGCTTTT
GTGGAGTTCGAAGACATTTATGCTGTTCAAAATTCAATCAAGGCATCTCCTATACAATTG
GGGGGCAGGCAAGTCTACATTGAGGAGCGCAGACCAAATAGCAGCAGTACACGTGGAGGA
AGAAGGGGAAGAGGCAGGGGCAGTTATACACCAGAGGCCTTGAGAGGTCGGTTTGGTTCT
CGTGGTTTGGGTAGGGGAAACAGCCAGGAATCCGGCGACTACAGATCAAGAGGTAACGGT
TTCTATCAGCGAGGTTCTAGATAA
>EDWA@DN2840_c0_g1_i3
ATGTTGGATTTAACAGTTCCTGACTACAATTTTGAGGAAGAGGTTAGGGAGTATGTCAAC
TCTGTTCATATATATGATGATCCAGTTGACAAATATAGTCTCCCTGATCAACCGCAAGAA
GAAGATTTTGAAGCTGAAGTTGTGGTGGAGGAAACTCCTGCTGAGGAAACTCCTGCTACC
CATCACAGTGTGGTGAGCACTGTGCAAGAAACCCCAGCTATTCCTTTGGAGGAACCTGTT
GGGGAGGCTCCAAGAAAAACATATGCCTCTATTTTGCGTGTTAAGGAGCAATCTGTTTCA
TCTGTTCGACCTCAACCATCTTATAATAAGATTCCCCAGAGTACTCCAGATTGGGATGAT
ATTCCAGAGCCTGCTAGTCAACAGTCACATCTTGCTTGGTCAGATGTGCCTGAATCTACA
GCAGAGAAAGCAGTGGAGGAAGGCTTGGTCTCTGAAGAAGGGGAATATATTGGTGAATAC
AAATCTGTCTATGTGAGAAACTTGCCCTCTACTGTTACTGCTACTGAAATTGAGCAGGAG
TTCAAGAATTTCGGTAGAATCAAGCCTGATGGTGTATTCATCCGTAACCGCAAGGATGTT
GTTGGTGTTTGCTATGCTTTTGTGGAGTTCGAAGACATTTATGCTGTTCAAAATTCAATC
AAGGCATCTCCTATACAATTGGGGGGCAGGCAAGTCTACATTGAGGAGCGCAGACCAAAT
AGCAGCAGTACACGTGGAGGAAGAAGGGGAAGAGGCAGGGGCAGTTATACACCAGAGGCC
TTGAGAGGTCGGTTTGGTTCTCGTGGTTTGGGTAGGGGAAACAGCCAGGAATCCGGCGAC
TACAGATCAAGAGGTAACGGTTTCTATCAGCGAGGTTCTAGATAA
>EDWA@DN2840_c0_g1_i4
ATGGCCGCCGCTTCCTATCCCGGACCCGTTCAGGTCGGTTCGTACTTCGTCGGACAATAC
TATCAGGTACTTCAACAGCAACCTGATCTAGTTCATCAGTTTTACTCAGAGGACAGTACC
ATGGTTCGGGTTGATGGAGATTCCTCCGAATCTGCTTCTTCCATGCTGCAAATTCATAAC
TTGGTCACGTCACTAAATTTTACTGCAATCGAGATCAAGACGATTAATTCTCTTGATTCT
AGGAATGGAGGTGTTCTGGTGATGGTTTCCGGTTCTGTTAAAATCAAGGATTTCAGTGGG
AGAAGGAAATTTGTGCAAACCTTTTTCCTTGCCCCTCAAGAGAAAGGTTACTTTGTTCTT
AGTGATATCTTACAGTTTATTGATGATAAAATGACTTCACAACTTCCTGCCTCCACATTA
CAAGAAAACAAGCACGATGCTCAACTAAATCTGTCAAGCTCTGCTGCAGAGCCACCATTT
TCTGACTACGTTTTGGAGGAAGAGGCTAGGGAGTATGTCAACTCTGTTCATATATATGAT
GATCCAGTTGACAAATATAGTCTCCCTGAGCAACCACAAGAAGAAGATTTTGAAGCCGAA
GTTGTGGTGGAGGAAGCTCCTTTAGAGGAAACTCCTGCTACCCATCACAGTGTGGTGAGC
ACTGTGCAAGAAACCCCAGCTATTCCTTTGGAGGAACCTGTTGGGGAGGCTCCAAGAAAA
ACATATGCCTCTATTTTGCGGGTTCCAAAGGAGCAATCTATTTCATCTGTTCAACCTCAA
CCATCTTATAATAAGATTCCCCAGAGTACTCCAGATTGGGATGATATTCCAGAGCCTGCT
AGTCAACAGTCACATCTTGCTTGGTCAGATGTGCCTGAATCTACAGCAGAGAAAGCTGTA
GAGGAAGGATTGGTCTCTGAAGAAGGTGAATACACTGGTGAATACAAGTCTGTCTATGTG
AGAAACTTGCCCTCTACTGTTACTGCTACTGAAATTGAGCAGGAGTTCAAGAATTTCGGC
AGAATCAAGCCTGATGGTGTATTTATCCGGAACCGCAAGGATGTTGTTGGTGTGTGCTAT
GCTTTTGTTGAGTTTGAAGACATTTCTGCTGTTCAAAATGCAATTAAGGCATCTCCTATA
CAATTGGGGGGAAGGCAAGTTTACATTGAGGAGCGCAGACCGAATAGCAGCAGTATTCGT
GGAGGAAGGAGGGGAAGAGGTAGGGGCAGTTATGCACCTGAGGCCTCTCGAGGTCGCTTT
GGTTCTCGTAGCTTGGGTAGGGGAAACAATCAAGAATCTGGGGACTACAGATCAAGAGGC
AACGGTTTCTATCAGCGAGGTTCTAGATAA
>EDWA@DN2840_c0_g2_i1
ATGGTTTCCGGTTCTGTTAAAATCAAGGATTTCAGTGGGAGAAGGAAATTTGTGCAAACC
TTTTTCCTGGCTCCCCAAGATAAGGGTTACTTTGTTCTTAATGATATCTTTCAGTTTATT
GATGATGAAATGGTCTATCAACATCCAGCTTCAACTTTACAAGAAGACAAGCTTGATTCT
AAACTAAATGTATCAAGCCCTGCTGCAGAGCCACCAGTTCCTGACTACGCTTTGGAGGAA
GAGACCAGTGAGTATGTCAACTCTGTTCATATAGAAGATTATCCAGTTGAAACAGAGCAA
TCGGAGCAAGAGGATGTAGAAGATAATGTTGCAGTGAGCGAAGCTCATGCAGAGGAAACT
CTTGTTTTGCATCACAGTGTGGTGGACACCGTGCAAGAATCCCCAGCTCTACCTTTGGAG
GAACCTGTTGAGGAGCCTCTAAGGAGAACTTATGCTTCTATTTTGAGTGTTCCGAAGCAG
CAATCTGCTTCATCTGTTCAAGTTCAGCATTCTTATAACAAGGTTCCCCCGAGTACTTCA
GATTGGGACTATACACCAGAGTGTACTAGTCAGCAGTCACATCCTGCTTGGTCAGATGTG
CCTGAACCTGCAGCAGAGACAACAGTGGAGGAAGCCTTAGTCTTCGAAGAAGGTGAATAT
AAATCTGTGTATGTGAGAAACTTGCCTCCTACTGTTACTGCCACCGAAATTGAACAAGAG
TTTAGGAATTTTGGAAAAATCAAGCCTGGCGGCGTGTTTGTCCGGATCCGCAAGGATGTT
GTTGGTGTTTGCTATGCTTTTGTTGAGTTTGAAGACATCCTTGCTGTTCACAATGCAATC
AAGGCATCTCCTATACAGTTTGCAGGAAGGCAAGTCTACATAGAGGAGCGCAGACCAAAT
AGCAGCAGTACTCGAGGAGAAAGAAGGGGCAGAGGCAGGGGCAATTATCCACATGAATCC
TCAAGAGGTCGGACTGGTTCTCGAAGTTTTGGTAGGGGAAACGACCAAGAATCAGGTGAC
TACAGATCAAGAAGCAATGGTTTCTATCAGCGAGGTTCTAGATAA
>EDWA@DN28416_c0_g3_i1
CCACCAAAGTCATCAAGCTTCTTTGCAGAATTTGGAATGGATGGTGGTTTTCAAAAGAAA
TCAAGCTCAAAAGTACAAGTAAGTAACATGATCAAGAACTTAAAATGTTTTGTTTATAAA
AAGCTGGTTAGTTTGATGGGATTGTCTCCTTCTGGTTTTAGAACATCTTACTTTATGATT
CTTCTTATCACTCAAGACCAATTGAAAACCTGTACTGCTAGAGATGTATTCAACTTCACG
AGGAAGTCTGACATGAAGAGATTGAACATGGTATATTATTCTGGTTATGCTAGAGCCTAG
>EDWA@DN28418_c0_g1_i1
ATGGACAGTCATAAAAGTCGAGAAATTATTATTGATGAATTTCTTGATTTTGTTGCTGAC
AAGCAAGCTGCCACGAACAAGGAAGAGCTTGGTGTGCGTATTCGGAGCTTGGAGATGTAT
ACTAGTTTTATCAAGAAGGCTGAGAGAAAGAAAGATTTTGAGGTAAAGAAATGCCAAAAT
GGGGTGAAGGTAAAAAAACATTGCAAGGGTCTGAAGCTAAAAGAACGATATATGAACATA
TCACAGCAAGTTGAGTCATTTATGTCAGTCCACAAGGATTTTTGTGGCAAGCATATACGA
TTTGATTCATCAAGCTCAGAGGAGGAAGATGCCAATGACTCTGCTCATGAAAACGAAAGG
AATGACCATGGTGAAGGCAGTGAATCTGAGTTGCCATCAGAAGTTATTAGTAGCTCTGAT
CGGGTTAGTCGTTGTCCTTATCCCTCTGCAACAGAAGAGTTAATAAGGCTTGGCTTGACG
GAGAGGATGAACAAACCATCTCCCACTACTGCTAGCTCGAAGCATAATGACTGCAATGGA
CCACACAAACGAAAAAGAAAAATTGATAGTCCCAGTCCTTCCGTCTCTAGACCACCTAAG
CTAATTAGAAGAGATGGGCTCAAGCAAGCTGCTATTCCAAATGAAAATGGAAATCAGGCC
GAAGAGTTTAGTAATTTGGATGAAGCTGATATTTTGCTTTCTGATAACTTGACGAAGACA
TTCATTACAACCTGGCAGGAGGCATGTAGGGAGCACACAATGGCAGAGGTTCTACAAAGA
ATGCTTTGCTTTTACCATTCAACAGCTCGAAAGAGGAACAGAATGAAGTCAATGCTTTCT
TCTTATCCATTTATTGGATTACTAAATGTTGCTGTGACATCTATCAAAAAAGGAATGTGG
GATAGTATCTATGACACTATTCAAGCCGTCAGGAATTTCGAATTAACTAACACATCTGAT
AATTATTCTGAACATGAAAGCATTGATGTTGAACCGAGTAAGAAGAGTGCACTGATCCCC
ACAAGCATAGACTGTGTCACAGTGGAAGATGTTTTTAAGAAAATTAATGCTTTTTTTAAG
CTTAATCATGACATTGGTAAATCACTCAAAGAGAAAAAGTTTGTTTTGCTGAGGAAGCTA
TTTAATTGTGAGTCTTGGTTGGCTGAGCAATTTTATGTTAAGGACTTCAATTCCCTTGGT
CTTGGAGAGTTTTTCACGTTTCTAGAAAGACATGCTTCTTTATTACCTATTGAATTGCAG
AAACTCTTGGCTGCCGATATATGTGAAAAGTCTACTTTAGAGGTTTGCTTTCTCCAGCAT
CTGTTAATTGTTTTCATGTCGCAAGCTTCATATAATTTACAGGACAATCAAATTATTTCC
AAGGAGGTTATTAATGCACTTCTCATGAAGCAATATCCGTTGATCAATTTCAAAGTTAAG
GAAAATGATTCTATTGAAGATTTTCTGGAAGTTGTGGAGAAGTCTAAGGATGATGTAAGT
TCCAAATGTGTTACATTTTCAGCATCATTGTTGGGAATGTGCCATAATGGAGATTCATTG
GCCTATGATGAGAACTATCCATCCGAAACTTCTGTCCAGAGGAAGGTTAAATCAGCTGCT
GCTTCCAAGGATGCAATGGCTGTTTTTCTGAGGGCCCCAATGCTGTCAGATTTATATTCA
TGGTCACACTGGGATGTCTTATTTGCTCCTTCTCTTGGTTCTCTTATAGTGTGGTTGTTG
AATGAAGTGAGTGCAAAAGAGTTACTGTGCTTGGTGACTAAAGATGGGAAAGTTGTTCGT
ATTAATCATTCAGCTACTGTTGATTCATTTTTGGAAGCTGCTCTTAAGGGATCTGCCTTT
GACACAGCTTTGATGCTGCTTTCTTTGTGTTCCCTAACTGGAGGAATAAAGAACCTTCCG
TTGGCCCTTCTTAAACACCATGCACAGATGGTTTTTGAAGTCCTTTTAAAGAACCATATT
GAGAACATTGAAGTAGATGATTATCAAAATTCTATTATGAATGGAAAAGCATCATTTAGG
CCAAAATTTCTGGAAGATGTTTCTATTGGCAATTTGGGTGTTGGGTTACAGATGAACTCA
ATCAAAATGAATAAAGCCGCATCTCATGCTTCAAGGTTTTTCCTTGATTGTCTATGTTAT
CTACCTTCTGAATTTCGTGGTTGTGCAGCTGATATATTACTTCATGGGATGCGAGCAGTA
ATTAAAGACTGGTCCTCAGCTATTTTGAGTGAGTGCTACGATCTGAGTCAGCGTGTTATG
CTACATGAATTAGGCTTTTCACTTGGTATAGTGGAGTGGATACAAGATTACCACGCATTT
TGCTCCACTGATATGAGTAACATGTTTCGTTCATATGAGGGGTTAGGAATGACAACCAAC
ATGTCTGACTTAAAAACAAGGTCAAACTCTTTGCAAAATGTGATAGATAAGCATTGCTAT
GCTGAGAAAGAACCGATAGCATCTGATAGGACAGACAAGGAACCTGAAGTTTGTGACATG
ATTAGTGGTGAAGAACTTTCTGCTGAGAAAAGGACCAATAAGAACCGAGAACAATCATCC
GAAGTTGACGAACAGATAGATGCAGCCCTGGTTATTGAGTCCATCAGGCAAGATGAGTTT
GGTCTGGATCCAAGTCTTTCAGGCGTGGAGAGTAGCATATTGAAGAAGCAACATGCTCGC
TTGGGGAGAGCACTCCATTGTCTTTCTCAAGAATTGTATTCTCAGGATTCTCATTTTCTT
CTCGAGCTTGTTCAAAATGCGGATGACAATGTCTACTCTGAAATTGTGGAACCGACTCTA
ACTTTTATTCTTCAAGAGTCGGGTATAATTGTTTTAAATAATGAACTAGGCTTTTCCGCT
GAGAACATCAGAGCACTTTGTGATGTTGGAAGTTCAACAAAAAAAGGATGTTCTGGCTAC
ATAGGGAAGAAAGGCATTGGGTTTAAATCTGTTTTTCGGGTAACAGATGCTCCTGAGATT
CATTCCAATGGGTTTCATGTCAAGTTCGATATAAGTGATGGTCAGATAGGTTTTGTTTTG
CCAACTCTGGTACCTCCTTGTAATGTTGACTCTTTTAAAATGCTGTTGGGTGGAAACACT
AGTCACCTGGATAATAAGTATTGGAACACTTGCATTATACTTCCTTTCAGATCGGTTACA
TCTAAAGGAAATGATGTGAACAATATTGTCTCCTTGTTTTCAGATCTTCATCCTTCTTTA
TTACTCTTTCTCCACAGACTTCAGTGTATTGTGTTTCGGAACATGCTCAATAATTCATTT
GTTGTTATGAGAAAAGAAATTGTGGGAAATGGTATTGTAAAGGTTTCATGTGGGGTAGAA
AACATGACGTGGTTTGTAGCATCCCAAAAATTGCAGGCTGATATTAATCACCGTGATGTG
CAAATGACAGAAATTTCAATAGCACTTACTCTGCAGGAGACTGATTGTGGGTCTTACAGA
CCATTTCTGGACCAACAACCTGTATTTGCTTTTCTTCCTTTAAGGACATATGGTCTGAAA
TTTATTCTTCAAGGTGATTTTGTTCTTCCTTCATCTAGAGAAGAAGTTGATGCAGATAGT
CCGTGGAACCAGTGGTTACTGTCACAGTATCCTGGTTTGTTTGTTTCCGCAGAGAGATTG
TTTTGTTCTCTCCCATGTTTCCAGGAAAATCCGGGAAAAGCTGTTTCAGTTTATATGAGC
TTTGTTCCACTTGTTGGGGAAGTGCATGGATTTTTTTCCTCTCTTCCTCGGATGATCATC
TCTAAGTTACGAATGTCAAATTGCTTAATTTTGGAAGGAGACAAAAGCAAGTGGGTACCC
TCCTGCAAAGTTCTAAGAGGCTGGACTGAATCGGCACGTAAGCTTTTTCCTGATTCCTTG
CTCCATGAGCACCTTGGTCTTGGTTATTTGGACAAGGACATAATTTTGTCTGATGCATTG
GCAAGGGCATTGGGTATCCAGGACTATGATCCTGAAGTTCTGGTCCAAATTATATCTTCT
TTGTGTCAAAGAGAAAATGGTCTTAAACATATGGGCCTAGCTTGGATATCCTCTTGGCTA
AATGAGTTTTATACAATCTCATTCCACTCTTCTGGACAGGCGTCAATGAATTGTGAAATA
GAAACTGTTCTTGTAGGAAATCTTAGAAAAGTTCCATTTATTCCTCTTTCAGATGGTACC
TTTAGCTCTGTTGATGAAGGAACAATTTGGCTACATTCCGATGCCATAAACACTGGTTTT
GAAGGCGAGCTTGGACTTGAAGCTTTTCCTACATTGTATGCCAAACTTCGGTTTGTCAGT
CCCGCCCTATTTTCTGAATCAGCTGTCAGTATCTCATATGTAGGAAACATTACTAGTGTG
CTTCATAATATTGGTGTCCAACAGCTCTCTGCACATGAAATCATAAAGGTACATATTTTG
CCAGATATATATGATGAAAGAATCAAAACAAGAGACAAAAATTTGATGATTGATTACCTC
TGCTTTGTGATGATTCACTTACAATCTAGCTGTCCCAGTTGCCGTGTTGAGAGGGAGCAC
ATTATCACAGAGTTAAGAAATAAAGCTTTTATATTAACAAATTATGGCTTTAAAAGACCT
GTTGACGTGTCTGTTCATTTCAGCAAAGAATTTGAGAACCCTGTGAACATAAATAGGTTG
ACTAATGGTATGGGTCTGAAATGGCATGAGGTTGATAAGACATATTTGAAGCATCCTGCT
TCTAGATTGCTCTCTTGTGGACTGAAGAAGTGGAGGGAATTTTTCCTGGAAATTGGGGTC
ACTGATTTTGTGCAGGTGGTTCAACTTGATAAAAGTTTTATGGATATGTCTCATACTGTT
CTTCAGAGCTTGTCGTCAGATTGGGACTTGATATCTCCTGGATCAGTTGTAAAGGATTGG
GAATCTTATGAGTTAGTTCAGTTGTTATCCCTGTTGTCCACTAGTTGCAATCACGAAGGC
TGTAAATACATGTTGGAGATTCTTGATGAATTTTGGGATGGTCATTTTAGTGAAAAAGCT
ACTGGTTGCTGCAATTTCAAATCTGGCAGTGAAATTAAACCCTTCAGATCTTCATTTTTG
TGCAAGATCTGTGATATCCCATGGGTGGTTTCTACCATGGATGATAAGCTTCACTATCCT
AATGAATTGTTCCATGACTGTGATCCAGTGCGTGCCATCCTAGGTGCATGTGCTCCATAT
GCCGTTCCAAAGGTGAGGAATGAAAAGTTAGTAAAGGATATTGGTTTAAAAACTGAAGTT
ACCCTTGACGATGTCCTCAAGATTCTTAAATTATGGAGATCTGAGATGACTTTCAAAGCC
AGCATAGCTCAAATGTTGAGATTATACACATTTATTTGGAATAAAGTACGTAATTCAAGG
CACAAAATTTCTGAGGAGTTCCATTCAGCATCTTTTATATTTGTTCCAAACAATTCAACT
TCAAGGCCTGATGATGTAGTACCTGGCTTGTTCTTGTCTTCTAAAGAAGTGTTTTGGCAC
GATTCAACTGGAACAATGGACCAGATGTATAATCACTCTCAGTCTGGCTCATCTGTTGAG
AACCAACTCCCCTTAAATAGAACATTGTCCAACATTTATCCAGGTCTACATGACTTTTTT
GTTAATGAATGCAAAGTGCCTGAGAAACCTTCCTTCTGTGGTTACCTGGATATTTTGTTA
CAGTTATCAGCACTTACTTTACCCTCACAAGCTGCTAATGCCGTTTTCCAAGTCTTTCTG
AAGTGGGCTGATGCACTGAAGTCAGATTTACTGAGCACTGAAGATATCCGTCAAATGAAA
GAATGTCTTAGTAAACCAGAGTATACTGTGCTGCCCACCGTATTAGATATGTGGGTTTCC
CTGCACCCTTCTTTTGGTTTAGTGTGCTGGTGTGACGACGAGGAACTAAAGAAGAGATTT
AAGCACTTGGATAATATTGATTTTCTCTACTTTGGCACTCTTAATGATGGTGAGAAAGAG
TTACTTCAGACTAAAGTGTCTATTCTAATCCGTACCTTGGGGATTCCTGTTCTTTCTGAG
GTTGTTACTCGTGAAGCAATTTTTGATGGGAAAGCAGATGATAGATTCAGAGCTTCCCTT
GTGAACTGGGCTCTTCCTTTTGCACAACGCTACATATACAGTGTTCATCCCGATAAATAT
ATTCAACTCAAGCAATCTGGATTAGGTAATATAAATAATTTACAAATTGTCGTCGTTGAT
AAGCTGTACTACAGGAATGTTATAAGGAGCTGTGGAATTGTGTCGAAGAAGAAATTTCAA
TGCACCTGTCTTCTGCAGGAGAATATTTTGTACGCCACTCCTGAATCGGATTCTCATGCC
GTATATATGGAGTTTTCTCGCTTGTTATTTGACGGAACTCCGGATTTGCACTTGGCAAAT
TTCCTTCACATGGTCACAACTATGGCCAAATCTGGTTCTAATGAAGAACAGACCGAGTTT
TTCATCTTGAACAGCCAAAAGGTGCCGAAACTTCCTGATGAGGAACCTATTTGGTCCCTT
TCTTCTATGTCTTATGAGACGGAGAATAACGAATTTCTTGAGAGTTCTACTACTACAGCG
GAAAACGAGCAGTCCTCTACCAAGTCCAAGAAAAAGACAGGGATATACTCAAACTGGCCA
CCTGTGGATTGGAAAACGGCACCTGGTCTCAGTAAGAGACCAACACCTATTTCTCAACCT
ATTGATGGCTCAAAAACTACATATAATGGTTCTGAGCACATTGGTTCACACACTAGCAGT
GATGGTCCAGTGGAGATAGACACTGATATCTTCCCGGAAGACAATACAGAAACAACATCT
TTGGTCCCAATTTTGCCGGACTCTGAACATCTGGATCGTCAGTATGGCAACACTGGTAAT
CCAATTGATTCCGGTGTGAGAATTGCATTTGGCAACACCTGCATCCCGGTTGATTCTGGT
GTGAGAATATCATTCGATCCTGTTGATTTAAGTCTAATGTCAGATAGCCCTCAGCTGGTT
TCACTTGAATTTAACAAGAGAAATCAGCAGAATAGTGGATTTGTTTCATCTGAATTTAGC
CAGAGAGATCAGCTTCTTACTGGCACACCCAGTTCAGCACAAGCTTTGCTAACTGGGAAA
TTGGGTGAGCTTGTGGCTTTCAAGTACTTTACGGGCAGCAGCTCGGGTAAGACAGTGAAG
TGGGTGAATAAAGATAGCGAAACCGGGTTACCGTATGATCTAGTTTTGGAGGATGAAAGA
GGTCATATAGAATACGTTGAAGTTAAAGCGACAAAATCTGCAAGGAAAGACTGGTTCAAT
ATATCAACAAGAGAGTGGCAATTTGCTGCCGAAAAAGGTGATTGTTTCAGCATTGCTCAT
GTTTTCTTATTAAGCGAGAAGGAGGGTAAGATTGGTGTATATAGGAACCCAATTAAGCTT
TGCCAGCAGGGGAAGCTGCAATTGGTGGTTTTGATGCCAAGGCAGCGGCAAGATTCAACA
ATCATATCGTAA
>EDWA@DN28419_c0_g1_i1
ATGGCTGCTTCTTCTTCAATGGCGTCCTTTAGTGGCGTCAGTTTATGTGCTGTGCGTTCC
ATTTCTAATAAGAACTGTCTCGTTTCAACTCACCCATGCATTTCTTCCAGCTTTCTTCTA
AAGCCCAACTCTTTAAAATCCTTTAAACCGCTTCAGTTAAGGAAAAATGGGGCTCTCGAG
AGGTTTTCAAGGACTTCTTCGAGGCCTTTTGTTGTTCGTTGTGAAGCTTCAGCGGGAAGG
ATTACTCAACAAGAGTTTACAGAAATGGCCTGGCAAGCCATTGTTTCTTCTCCAGATGTG
GCTAGAGAGAACAAGCATCAAATAGTGGAAACAGAACACTTGATGAAGGCTCTCTTGGAG
CAGAAGAATGGTCTTGCTCGTCGGATATTTTCTAAACTTGGAGTTGACAACACTCGCCTT
CTTGAAGCCACTGATAAGTTCATCCAACGGCAACCAAAGGTTCTGGGGGAGTCAGCTGGT
TCAATGTTAGGACGTGACCTGGAAGCTCTGATCCAGCGTGCTAGGGAGTACAAGAAGGAG
TATGGGGATTCATTTGTTTCTGTCGAGCATTTGGTTCTTGGATTTGCACAAGATCAACGT
TTTGGGAAACAGTTGTTCAGTGATTTTAAAATATCCAACCAATCCTTGAAATCTGCATTA
GAATCCATTAGGGGACGTCAATCAGTTATTGACCAAGATCCCGAAGGAAAATATGAAGCA
TTGGAAAAGTATGGGAAAGATTTAACAGCAATGGCAAGAGCAGGAAAGCTTGACCCTGTG
ATAGGAAGAGATGATGAAATACGCAGGTGCATCCAGATCCTCTCAAGGAGAACCAAGAAC
AATCCTGTGCTGATTGGTGAACCGGGTGTCGGAAAAACTGCAATCTCTGAAGGGCTTGCA
CAGAGAATTGTGCAGGGGGATGTGCCTCAAGCTTTGACGGATCGTAAGCTTATATCCCTT
GACATGGGTGCACTCATAGCCGGAGCTAAATATCGGGGAGAATTTGAGGACAGACTGAAG
GCAGTACTTAAGGAAGTAACAGAATCTGATGGACAAATTATCCTCTTCATTGATGAGATT
CACACGGTTGTGGGGGCAGGTGCCACAAATGGTGCAATGGATGCAGGCAATCTTCTGAAG
CCTATGCTTGGTCGAGGAGAACTGCGTTGCATCGGCGCAACAACACTAGATGAATATCGG
AAATACATCGAGAAAGATCCAGCTCTAGAGCGTCGTTTCCAGCAGGTTTATGTTGATCAG
CCAACAGTAGAAGATACAGTTTCTATACTCCGGGGACTTCGTGAGAGATATGAATTGCAT
CATGGAGTCCGTATTTCTGACAGTGCACTTGTAGAAGCCGCAATCCTGTCTGACCGTTAT
ATTAGTGGTCGATTTTTACCTGACAAAGCTATTGACTTAGTTGATGAAGCAGCTGCTAAA
TTGAAAATGGAAATCACTTCAAAACCCACCGCCCTTGATGAGATTAATCGTTCAGTATTG
AAGCTGGAGATGGAGAGGCTTTCTCTCACAAATGATACTGACAAAGCTTCAAGAGATAGA
TTGAGCCGCCTTGAGTCCGAGTTGTCCCTCTTAAAGGATAGACAGGCTGCGTTGACTGAG
CAATGGGAGCATGAGAAGACTGTCATGACACGCATTCAGTCAATAAAGGAAGAAGTATGC
TCATATTTCTCTAGAAATTACTCTGAAAGCTTTGTTTCCCCTGCCATCACATATTTTGTA
ATTTCTCATCTGCGGAAGTGA
>EDWA@DN28419_c0_g1_i4
ATGGCGGCTTCTTCTTCTACTTCAATGGCGTCAATTAGTGGTGTCAGTTTATGCGCTGCA
AATAGAAACACTCTCTTTTTAACTCACCCACGCCTTTCTTTGAGCTTTCCTTTAAAACCC
AATTCCTTGAAACCCTTTAAATCGCTTCAGTTAAGGGAAAATGGGGTTTCTGAGAGGTTT
TCAAGGACTTCTTCAAGGCCTTCTATTGTTCGCTGTGAAGCTTCAACGGGGAGGATTACA
CAGCAAGAGTTCACAGAAATGGCATGGCAAGCCATTGTTGCTTCTCCTGATGTGGCTAAA
GAGAACAAACATCAGATAGTGGAGACTGAACACTTGATGAAGGCTCTATTGGAGCAGAAG
AATGGTCTTGCTCGGCGGATATTTTTGAAAGCTGGAGTTGACAATACTCGCCTTCTCGAA
GCGACTGATAAGTTCATCCAACGCCAGCCAAAGGTTTTGGGTGAATCCGCTGGTTCAATG
TTAGGACGTGATTTGGAGGCCCTGATGCAGCGAGCACGGGAATACAAAAAGGAGTATGGG
GATTCATTTGTTTCTGTCGAGCATTTGGTTCTTGGTTTTACAGAAGATCGGCGTTTTGGG
AAGCAGTTGTTCAAGGATTTCCAGATATCCAACCAAACCTTGAAATCTGCAGTAGAATCC
ATTAGGGGACGTCAGTCGGTTACCGACCAAGATCCTGAAGGAAAGTATGAAACATTGGAG
AAGTATGGGAAAGATTTGACAGCAATGGCAAGAGAAGGAAAGCTTGACCCGGTGATTGGA
AGAGATGATGAAATACGTAGGTGCATCCAGATCCTTTCTAGGAGAACAAAGAACAACCCT
GTGCTAATTGGTGAACCGGGTGTCGGAAAAACTGCAATTTCTGAAGGGCTTGCCCAAAGA
ATCGTACAGGGTGATGTCCCTCAGGCTTTGATGAACCGTAAGCTTATCTCACTCGACATG
GGTGCGCTCATAGCTGGGGCTAAATATCGGGGAGAGTTTGAGGATAGACTGAAGGCTGTA
CTTCGGGAAGTAACAGAATCCGATGGCCAAATTATCCTCTTCATTGATGAGATTCACACA
GTTGTGGGGGCTGGTGCCACCAATGGTGCAATGGACGCAGGTAATCTGCTGAAGCCAATG
CTTGGTCGGGGTGAACTGCGATGCATTGGGGCAACGACACTGGATGAATATCGTAAATAC
ATCGAGAAAGATCCTGCCCTGGAGCGTCGTTTCCAGCAGGTTTATGTTGATCAGCCAACG
GTAGAAGATACAATTTCTATACTCCGTGGGCTTCGTGAGAGATATGAGCTGCATCATGGA
GTCCGTATTTCCGATAGCGCACTTGTGGAAGCTGCAATCTTGTCTGATCGTTATATCAGT
GGCCGATTTTTACCTGACAAAGCTATTGACTTAGTTGATGAAGCAGCTGCTAAATTGAAA
ATGGAAATCACTTCGAAACCGACTGCCCTTGATGAGATCAATCGTTCAGTACTGAAGCTG
GAGATGGAGAGGCTGTCTCTCACAAATGATACTGACAAAGCATCAAGAGATAGACTGAGC
CGCCTTGAGGCTGAGTTGTCGCTCTTAAAGGAGAAACAGTCCGAGCTGACTGAACAGTGG
GAGCACGAGAAGACTGTGATGACAAACATTCAGTCAATCAAGGAAGAGATTGATAGGGTA
AATGTAGAGATCCAGCAGGCCGAGCGTGAGTATGATCTCAATCGTGCTGCTGAGCTGAAG
TATGGGAGTTTGAACACTTTGCAGCGTCAACTTGCTGATGCCGAAAAGGAATTAGACGAG
TATATGAAATCCGGAAAATCAATGCTGAGAGAAGAAGTTACCGGAAATGATATCGCCGAA
GTAGTTAGTAAATGGACTGGCATACCAGTTTCCAAACTTCAACAATCCGAGAGGGAGAAG
CTATTATATTTGGAGGAAGTGTTGCACAAACGTGTTGTGGGTCAAGATCCTGCTGTTAGA
TCTGTAGCTGAGGCCATTCAACGATCTCGAGCTGGTCTCTCAGATCCCCGTCGTCCAATT
GCAAGTTTCATGTTTATGGGTCCCACTGGTGTAGGGAAAACTGAACTTGCCAAGACCCTT
GCATCCTACTTGTTTAATACGGAAGAAGCACTTGTTCGCATCGATATGAGTGAGTACATG
GAAAAACATACAGTTTCGAGACTTATAGGTGCTCCACCAGGTTATGTGGGGTATGAAGAA
GGAGGGCAGCTGACGGAGACAGTTCGCCGGAGGCCATATGCTGTGATTCTTTTTGATGAG
ATCGAGAAAGCTCACAGTGATGTATTTAATGTTTTCCTTCAAATTTTGGATGATGGGAGA
GTCACCGATTCACAGGGTCGTACTGTGAGCTTTACCAACACTGTCATCATTATGACTTCG
AATGTGGGTTCGCAGTACATTCTGAACTCGGACGAAGATGCACCAAAAGACCTAGCTTAT
GAAACTATTAAGCAGAGGGTGATGGAAGCTGCAAGAGCAGTATTTCGACCCGAGTTCATG
AATCGTGTTGATGAGTATATAGTGTTCCAGCCTTTGGACCGCGAACAAATAAACAGTATC
GTGAGATTACAGTTGGAACGTGTGCAAGTAAGAATTGCAGATAGGAAAATAAAACTTCAG
GTGACAGACAGTGCTGTTCAGCTTCTTGGAAATCTGGGTTACGATCCAAACTATGGTGCT
AGACCAGTCAAAAGAGTGATTCAGCAGAATGTCGAAAACGAACTCGCCAAGGGCATATTG
CGAGGAGAGTTCAAAGATGAGGATACCATCTTAGTAGACACCGAACTAACCGCATTCGCG
AACGGCCAACTCCCCCAGCAAAAGCTAATCTTCAAGAAGCTCAACAATGATTCAGATACA
CAAGCAACCGGCAGTGAAGAAACTTTATCGCCGACCGTCTGA
>EDWA@DN28419_c0_g2_i2
ATGCTCTGTTTTGAGACGATGGCCTGCTTCAACAGGGATATCCTCCTCCTCCTCCTGGCT
ACACTGTTTTTAGTATTGGCGTCTGTTCTGTGTCAAACTCAAAACCAGGATTTGTCGCTT
CTCCTGCAGATCAAGACTTCGTTTGTTGAAGACCCTAACAATGTTCTGCATGATTGGTCC
TTCCAAGCCAACCCCAATTTCTGTGCTTGGACTGGAGTCACTTGTGGCTTCTCCTCCCCC
GCCGGCACCGTCCATGTTCGGAGTCTAAACCTTTCCGGGTGCTCACTCGGCGGCTCCATA
TCACCCTGGCTCGGTGGGTTACAAAATCTGCGCCACCTTGATCTTTCCTCTAACCGCCTC
ACGGGTCCCATCCCAACCACCCTCTCTAACCTTTCTTCTTTGGAATCTTTGCTTCTATAC
TCAAACCAACTCTCTGGACCCATCCCACCTCAGCTGGGTTCACTCACCAGTCTCCGAGTC
ATTCGAATTGGTGACAATGAACTCACTGGTCCCATTCCTTCCACTTTTGGAAGCCTACTC
AACTTGGTCACCCTCGGCTTGGCCTCATGCCGTCTCACAGGCTCAATCCCCCCGGAGTTG
GGTCAGCTCGCCCGACTCGAGGACTTGATTCTGCAGGATAACCAACTAAACGGCCCTATC
CCACCTCAGCTTGGCAACTGTTCGAGCCTCACCGTGTTCACTGCAGCTTTCAACAACCTT
AATGGATCCATTCCGTCGGAATTGGGTCGTCTCATGAATCTCCAAACTCTCAATCTGATA
AACAACACTCTCTCAGGGGATTTACCTAGCCAACTCGGTGATTTGAGCCAGCTCGTTTAT
CTCAGTTTAACGGGGAACCATCTTCAGGGTGCAATTCCCAAGTCATTAGCGAACTTGGGC
AATCTTCAGACTCTTGATTTGTCGTTAAACAAGTTCACAGGACGCATTCCGGAAGAACTA
GGCCAGTTGGGTCAGCTGGTGTTCTTGGTTCTATCAAACAACAACCTTTCCGGTCCAATA
CCAAGACATATATGTTCCAACACCAGCCATTTGGAGCATCTGATTCTTTCAGAGGTTCAA
CTTTCGGGTGAAATTCCGGTGGAACTGAGGGATTGTACATCTTTGAAGCAGCTTGATTTG
TCCAACAACACGCTGAATGGATCAATACCAGTTGAGCTTTACGAGCTGCATGAACTGACC
GATCTCTATCTCCACAACAACAGCCTGGTTGGTTCGATTTCTCCATTCATAGCAAACCTC
AGCAACTTGGAGACACTTGCTCTGTTCCACAACAATTTAGAGGGCAACCTTCCGGGAGAA
ATAGGAATGCTGAGTAAACTTGAAATCTTATATCTGTATGAAAACCGACTCTCTGGACAT
ATCCCGTGGGAGATTGGCAATTGTTCGAGCTTGAAAATGATGGACTTCTTCGGCAATGTT
TTCACCGGGGAGATCCCCCTTACTATTGGCAAACTGAAGGAGCTGCAGCTGCTTCATCTG
AGGCAAAATGCGCTTGTGGGTGAAATTCCAACCACTTTGGGTAACTGCCACCACCTCACC
ATCCTGGACTTAGCAGACAATCGCCTATCCGGAGGCATTCCGACTAGCTTCGGGCTCCTT
CAAGCCCTGGAGCAGCTCATGCTTTACAACAATTCACTTGAAGGTAATCTCCCCGCTTCG
TTGATCAATTTAGCCAACCTAACAAGAATCAATCTCTCCAAAAACAAAATGAATGGAAGC
ATTGCTGCATTATGTAGTTCACGTTCTTTCCTTTCCTTTGATGTAACCAACAATGCATTC
GATGGTGAAATTCCTGAGGAGCTTGGTAATTCACCTGCTCTTGATAGATTAAGATTGGGG
CAAAACAAGTTCACCGGAAGCATCCCCGGATCGTTGGGCATGATTCGTGAACTCTCACTA
TTAGACCTCTCAGGTAATTTGCTCACTGGACCTATACCAGCTGAGCTGAAGTTGTGCAGG
AAATTGAGCCGTATAGATTTAAACGACAACTTGCTTTCTGGACCGATACCGCCATGGCTG
GGTGATTTGCCTCGACTTGGAGAGCTCAGGCTCTCCTCCAATCATTTTTTCGGGGCTCTT
CCGCGACAACTTTTCAATTGTTCCAAGCTTTTGGTACTGCACCTTGATGACAACTCGCTC
AATGGAACTCTCCCTGGTGAAATTGGTGATTTGTCATCTCTAAATATACTCAACCTCAAT
GGAAACCAACTTTCCGGACCCATTCCTACAACCATTGGCAAGCTAAGCAGTCTATATGAG
CTGCAGCTCTCAAGGAATGACTTCAATGGTGGTATACCAACTGAGCTTGGACAACTCAAG
AATCTCCAAAGCATTCTAGACCTCAGTTTCAACAACCTCACCGGGAACATCCCACCTTCT
ATCGGAATGCTATCCAAGCTGGAAATCCTTGATCTTTCTCACAATCAACTCATAGGACAA
GTCCCTCCTGAAATTGGTGATATGAGCAGCTTGGGGAATCTTAATCTCTCCCAAAACAAT
CTCCAAGGCAAATTAAGCAAACAATTGTCACACTGGCCACCTGAAGCATTTGAAGGGAAC
TTGAATCTTTGTGGAAGCCCTCTTGATGGTTGCCACAACCTTGCATCCAGCAAGAAGCGA
CCAGTAAGTGAAACGTCTGTGGTGGTGATATCAGCAATTTCGACTCTAGCGGCAATTGCG
CTGCTGGTGCTGGTAGCAATCATCTTCTGGAGACAGAGAAGAGAATATTTCAAGAGAAGC
AATGAAGTGAAATGCACCTACTCTTCTTCCAGTTCTTCCCAAGCAAGGAGAAGGCTACTC
TTCCATCATGGGGCTACTAAGCAAGACTACAAATGGGAAGACATCATGCAAGCCACAAAA
AACCTAAGCGATGAGTTTGTCATTGGCTCCGGAGGGTCTGGAACGGTCTACAAAGGTGAA
TTACGAACAGGAGAAATAGTAGCCATCAAAAAGATTCTGTGGAAGGAGGATCTTCTAATG
AATAGAAGTTTCACAAGAGAGATCAGGACACTTGGGAGGATAAGGCACAGGCATTTGGTG
AAGCTGATTGGGTATTGCAGAAACAGATTGGCTGGCTTCAATATCTTGATCTACGAGTAC
ATGGAGAATGGAAGTGTGTGGGATTGGCTGCATAAGCAGCCGGTGAATATGAAGAAGAAG
AGCCTCGATTGGGAGGCTAGGATGAGGATTGCCGTGGGATTAGCACAAGGAGTGGAGTAC
CTCCATCATGACTGCGTGCCGAAGATTGTTCACAGGGACATCAAATCAAGCAATGTACTG
CTAGATTCTAACATGGAAGCACATTTGGGAGATTTTGGACTAGCAAAATCAGTGGTGGAG
AATTATGACTCCATCTCCAACACAGATTCAAACTCCTGGTTTGCAGGGTCTTATGGTTAT
ATTGCACCAGAGTATGCTTATACACTCAAGGCAACTGAGATGACCGACGTTTACAGCATG
GGGATTGTGCTAATGGAACTCGTCAGCGGGAAAATGCCGACTGATAACCTTTTCAGTGTA
GATATGGACATGGTGAGATGGGTGGAGATGCATATCCAAATGCAAGGCTCGGATCGTGGT
GAGCTGATAGATCCTACATTGAAACCGCTCTTACCTTGGGAGGAGTCCGCAGCATATAAG
GTGCTTGAAATAGCACTGCAGTGCACGGCAAGGACTGCACAGGAGAGGCCATCTGCTCGT
CAAGCCAGTGATCTCCTTACTAATGTATTGAACAACAAGGTGAATATGGAACCCTACAAA
TGA
>EDWA@DN2841_c0_g1_i1
ATGGAGAATCAATCAAAAAAAGTACTGCTCACTTCAAATGGAGACGAGGTTTCAGTGAAC
ATCGCTTTGCATTTAGCAAAACGTGGTTGCAGGTTGGTTTTGATGGGAAATGAATACTGT
TCGAGGAGTGTGAGAAAGAAGATAATGGATTCAACAAACAATGCGGTCCCAATAGAGGTG
GTTGGATTGGCTATGGAAGAGGAAAGAGAAGCAGCTTTTGATGAGGCAGTAGATAAGGCT
TGGAAAGTGTTCGGATCCATTGATGCATTTGTCAATTGTTATACATATGAAGGTATGTAT
GTACGTATCCACTTGGGGACATCCGATAAAATTGAAACCATACAGAGAAGGTATATACAT
ATATATAGAGCGACGGAGCCAGAATTTGGAATGAGGGCAAAACATAAATTTTAA
>EDWA@DN2841_c0_g1_i18
ATGGAGAATCAAGCAAAGAATGTATTGATCACTTCAAATGGAGATGAAATTTCAGTGGGT
ATTGCTTTACATTTAGCCAAACGTGGTTGCAGGTTGGTGTTAATGGGAAAGGAATGCAGT
CTGATGAGTGCGAGAGAGAAGATAATGGGTTCAGTCCCAGTAGAGGTGATTGGATTGGAT
ATGGAAGATGAAAGAGAGGGAGTATTTGATGACGCTGTAGATAAAGCATGGAAAGCTGTT
GGACATCTGGATGCTCTGCTGAATTGTTATGCCTATGAAGGGAAGATGCAAGACCATCTG
CAGTTAGCCGAAGAAGAGTTCCGAAAAATCGTAAAAATAAATTTTATGGCTCCATGGTAT
TTACTACAAGCAGTTGGGAGGCGGATGCGTGATCGTAAATCGGGCGGTTCCATCGTATTC
ATGACTACACTACTCGGGGCTGAGAGAGGGCTTTATCAAGGAGGTGCTGCATATGGTTCG
TGTTTGGCCGGAGTGCAGCAGTTAGTTAGAATATCAGCTTTGGAGATTGGGAAACATAAG
ATCAGGGTTAATGCAATTGCACGTGGTTTGCACTTAGAAGATGAATTTCCCAAGTCAGTT
GGGAAGGACAGGGCAGAGAAGTTGGTGAAAGAAGCAGTTCCATGGCAGAGATGGTTGGAA
GCTAAAAACGATTTGGCTTCAACAGTTATCTATTTAATAAGTGATGGTTCCCGCTACATG
ACCGGAACAACCATATTTGTGGATGGGGCACAGTCTGTAGTCCGCCCGCGTCTGCGATCG
TATATGTAA
>EDWA@DN2841_c0_g1_i3
ATGCAAGACCATCTGCAATTAGCCGAAGGGGAGTTGAGAAAAATCGTAAAAATAAACTTC
ATGGCTGCATGGTTTCTACTAAAAGCCGTCGGTCGGAGAATGCGGGACCGTAAATCAGGG
GGTTCCATCATCTTCATGACCACGTTCCTGGGTGCGGAAAGAGGACTCTATCAAGGAGCT
GCTGCATACGGTTCATGCCTGGCAGGAGTCCAGCAATTAGTTAGAGCTTCGGCTTTGGAG
ATCGGGAAACACAAGATCAGGGTAAATGCAATCGCTCGCGGTTTGCACTTAGACGACGAG
TATCCTCGGTGGGTCGGGAAGGACAGGGCGGAGAAGTTGGTGGAAAGAGCGGTGCCATTG
CGGAGATGGTTGGATGTAGAAAAGGATTTAGGCTCGACTGTCATCTACTTGATGAGTGAT
GGTTCCCGATATATGACCGGAACAACTATATTCGTGGATGGGGCACAATCCATTGTTAGA
CCTCGTATGACATCGTATATGTAA
>EDWA@DN2841_c0_g1_i8
ATGGGAAATGAAAGCTGTCTGGGGAGTGCAAGAGAGAAGATAGTGGGTTCAATAAAGAAT
GTGGTCCCAGTACAGGTGATTGGGTTGAACATGGAAGAGGAAAAAGAGGGAATATTTGAT
GAGGCAGTAGATAAAGCATGTAAAGCTGTTGGGCATTTGGATGCACTTGTGAATTGTTAT
GCCTATGAAGGGAAGATGCAAGACCATCTGGAGTTAGCTGAAGAAGAGTTCCGAAAAATC
GTAAAAATAAATTTTATGGCTCCATGGTATCTGCTAAAAGCAGTTGGGAGGCGGATGCGG
AACCGCAAATCAGGTGGTTCCATCGTATTCATGACTACACTACTCGGAGCTGAACGAGGG
CTTTATCAAGGTGGTGCTGCATATGGTTCATGTTTGGCAGGATTGCAGCAGTTAGTTAGA
GTAAATCCTGAGCTTTCCTTCTAG
>EDWA@DN2841_c0_g1_i9
ATGGAGAATCAAGCAAAGAATGTATTGATCACTTCAAATGGAGATGAAATTTCAGTGGGT
ATTGCTTTACATTTAGCCAAACGTGGTTGCAGGTTGGTGTTAATGGGAAAGGAATGCAGT
CTGATGAGTGCGAGAGAGAAGATAATGGGTTCAGTCCCAGTAGAGGTGATTGGATTGGAT
ATGGAAGATGAAAGAGAGGGAGTATTTGATGACGCTGTAGATAAAGCATGGAAAGCTGTT
GGACATCTGGATGCTCTGCTGAATTGTTATGCCTATGAAGGGAAGATGCAAGACCATCTG
CAGTTAGCCGAAGAAGAGTTCCGAAAAATCGTAAAAATAAATTTTATGGCTCCATGGTAT
TTACTACAAGCAGTTGGGAGGCGGATGCGTGATCGTAAATCGGGCGGTTCCATCGTATTC
ATGACTACACTACTCGGGGCTGAGAGAGGGCTTTATCAAGGAGGTGCTGCATATGGTTCG
TGTTTGGCCGGAGTGCAGCAGTTAGTTAGAATATCAGCTTTGGAGATCGGGAAACACAAG
ATCAGGGTTAATGCAATTGCTCGTGGTTTGCACTTGGAAGATGAATTTCCCAAGGCTGTT
GGAAAGGACAGGGCAGAGAAGCTGGTGAAAGAAGCAGTTCCTTGGCAGAGATGGTTGGAT
GTTAACAATGATCTGGCTTCAACTGTTATCTATTTAATAAGTGATGGTTCGCGCTATATG
ACCGGCACAACTGTATTCGTCGATGGGGCGCAGTCTGTAGTCAGGCCGCGTATGCGGTCA
TATATGTAA
>EDWA@DN2841_c1_g1_i2
AAATCATTCACATGGACGGATCTTCCTTCAAAATTCCCGACAAAATATGTACAATTCCCT
GTGTTCTTAGCTTCAATTCATTCAAACTATGTGGACTGTAATCGATGGCTTGGTGATTTC
ATATTGTCAAAGAGTGTTGACAATGAAATTGTGCTATGGGAACCAAAGATGAAGGAACAA
TCTCCTGGAGAGGGTACGGCTGACATCCTTCAAAAGTACCCTGTTCCGGAGTGTGACATT
TGGTTCATCAAATTTTCTTGTGACTTCCATTACAATTCCGCTGCCATAGGGAATAGAGAA
GGCAAGATTTTTGTGTGGGAACTGCAAAGTAGCCCTCCTGTTCTCATTGCCAGATTATCT
>EDWA@DN28420_c0_g1_i1
CTGCTTTCAGGTCTGGAATACAACGATTTGTCAGTGCATCGTAATATGTTGGATGCTGAT
CTTAAAAATCTCACGGGTCCAAATTGGAGAAAATCTTCTCCTTCTCTCCCTTCTGCTCAA
GGTCTCAGGCCTCCATTGAGACAAACATCCAGTTCTTGGGATGTTTATGATGTGAGTCAA
TTTCAGAGAGATGCAAAACGTTCAAGGATAGAGGCTTCATTTCCCATTGATGATGCTTCT
TTACCTTTGAGAAAGATGGATGATCTTGGGCCTGGCTCAGACCACATTGGGCCTGTAATT
GGTGCGGGTGTTTCAGGCCCATTTTTTAATGTCCCGGGGAAGGGTCGTGTGAGCCCAATG
CCTGGAAAGATCCCTGCTGGTGGACATGGACGAGCTCATCCTGATAATGATTACATTTGG
CGTGGCATTATTTCCAAGGGTGGAACACCTGTTTGTCATGCTCGATGTGTTCCCATTGGA
AAGGGGCTCGAGACAGAACTTCCCGAAGTTGTTAAC
>EDWA@DN28422_c0_g1_i1
ATGGGAGAAACTTCAATAAAAAATCTTGAAGCAGAGATTGAAAAATTGAATCGTTTGGTT
TGTCAAAGAGAAGAAGGCACAAGAAGCAGTAAAATGATGCTTAGGTTTCGTGAAGACAAG
ATTCAAAGAATGGAATCACTTGTACGTGGCTTATTACCAGCAGATTCATTTTTGCTCGAA
GAGAATAAAGCATTGTCTGAGGAGATTCAGTTACTTCAGTCTAAAGTTGATAAAAATCCA
GAAGTGACTCGTTTTGCGTTGGAGAATATAAGGCTTTTAAACCAACTTAGAAGATTTCAA
GATTTCTACGAGGAAGGAGAGAAAGAGATACTATTGGAGGAAATATCCAAACTACGGGAT
CAGCTGCTTCAATTTCTTGATGGGAAGTCTAATCAGCCTAGCTACGGAAGC
>EDWA@DN28423_c0_g1_i2
CTCAGCACTGCCATTCCCAGTGGAAAAGGTGAAGATGGAGAGAGTTGCTCGGACGACGAG
AGCAGTGGAGATGAAGAAAATCAGACGGTGAGCCTATATATAAATATATCATATCACGTC
ACATTATTGCTCTTTTCTGGTCAAGGCAGTCGCTTCTTTTTTTGGAAAAAGGAAATAAAT
AAACCGGTAGATAAAGGGTTTGCAAGGTTTAGTGCTTTGCTCAAAGTTGCTTCTGTCGAT
TGCTGTATTTCCGGGGTTTTGCAGGTTAGCATTTCGGACAGGCATAGACCCAGGAAGAAG
CAGAAAATAAACAAGAAAGGCAAGGGCAGAGAATGGGTGTTGAAGAAGAAGGAACAGAGG
AGA
>EDWA@DN28425_c0_g2_i1
ATGTTGAAGCTTCTAAATTCTTTCTTCTTTCTACCCCTTTTGTGCTTCTGCTTTGTTTCC
ATCAGTGAAGCTTCGGTCCATGAATACAATGGTGTGAAATTCGCCAGTAAAGGCAATGCA
TTCGTCGTCCATGGCGGCAGCGAAGGGATTTACTCTTCTTTGGCTGACCCCCAGAACTTA
ACTTCCACCGTCGGTGACTCTTATATCCGTTTCGAGAAGGTTACATTCCGTAGGCCGAAA
GAATCGGCTAATGCTAGCTCGAAGCGTATACAAGCAGTTCTTTTCGAGGTTGAAGATCGG
GAGACGATTGGGGGTTCGGCTTATGGAGGTCAAAGAGCTGTTTGTTGCACTGCAGATCTT
GCGAAACTCGGTGCTTGTTTGGAAGGAGAAGTTATTTATCGCCCTTCCACCATAACTCCG
AACTGGCCGAAAGTGTTCGGTGTGTCTTTTAATGGAGATGAAGAGGTTGCGACATTGCGG
TATAGGTCGATAAAGGTCACGAAAACCGGGATGTATAACTTGTACTTCATTCATTGTGAT
GTGAACCTTAAAGATTTGACTGTGGATGGGAAAACTGTATGGAAAAATCCTACCGGCTAT
CTACCGGGTAGAATGGCGCCGCTGATGAATTTCTATATGTTCATGTCACTTGCTTTCGTG
ATCCTCGGAATCTTTTGGTTCTCGCAGTATGCACGATTTTGGAGAGAGGTGCTTCCTTTG
CAGAACTGCATTACATTAGTGATAACGCTCGGCATGCTTGAGATGGCTCTTTGGTATTTC
GATTATGCTGAGTTCAATGAGAGTGGAATCAGGCCGATTGGGATCACCATATGGGCGGTC
ACCTTCGGTACTATCAAACGCACAGTGTCACGGATTATTATTTTGATGGTTTCGATGGGT
TATGGTGTTGTGAGGCCTACACTTGGTGGGCTTACTTCGAAGGTAATCATGCTTGGAGCA
ACCTTCTTTTTGGCGTCTGAAGTTCTTGAATTGGTAGAAAATGTCGGTACGGTGAGTGAT
CTTTCGGGAAAGGCGAGACTGTTTTTGGTTCTTCCCGTTGCAATCCTAGATGCCTTCTTC
ATCCTCTGGATATTTACTTCTCTATCTGCAACTTTAAATAAACTTCAGGCTAAAAGGATG
ATGGTAAAGTTGGATATATACAGGAAGTTCACGAATGCATTGGCGGTAGCTGTTATCGTA
TCTGTTGGTTGGATATGCTACGAGCTTTACTTCAAGTCGAACGATGTTTATAACGAGCAG
TGGCAGAATGCATGGATCATCCCGGCCTTTTGGCAAGTTTTATCTTTCTCTATGCTATGC
GTCATCTGCGTTCTTTGGGCGCCGTCTCAGAATTCGACGCGGTACACTTACTCCAACGAT
GCGAACGAAGATTTTGACAAAGACGACACTGATTTGACACTCGTAAAACCATCGTCCACG
CCTTCGAAAGATTTTAGAAGCGCGGCAGAGGCTAGACCGGTGCAGGGCGGTAACGGAGCA
TCGAATGGTGATTTAGAAGAAGACAAGACAGAGTGA
>EDWA@DN28425_c0_g2_i2
ATGTTGAAGCTTCTAAATTCTTTCTTCTTTCTACCCCTTTTGTGCTTCTGCTTTGTTTCC
ATCAGTGAAGCTTCGGTCCATGAATACAATGGTGTGAAATTCGCCAGTAAAGGCAATGCA
TTCGTCGTCCATGGCGGCAGCGAAGGCATTTACTCTTCTTTGGCTGACACCCAGAATGTT
ACTTCCACTATCGGTGACTCTTATATCCGTTTCGAGAAGGTTACGTTCCGTAGACCGAAA
GAATCGGCTAATGTTAGCACGAAGCCGATACAAGCAGTTCTTTTCGAGGTGGAAGATAGG
GAGACAATTGGGGGTTCAGCTTATGGGGGTCAAAGAGCTGTTTGTTGCACGGCGGATCTT
GCGAAACTCGGTGTTTGTTTGGAAGGCGAAGTTATTTATCGCCCTTCCACCGTGACTCCT
AACTGGCCCAAAGTGTTCGGTGTTGCTTTTAAGGAAGATGATGAGGTTGCAACATTGAGA
TATAGGTCTATAAAGGTTACTAAAACCGGGATGTATAACTTGTACTTCATTCACTGTGAT
GCTAACCTTAAAGATTTGACTGTGGAGGGGAAAACTGTATGGAAAAATCCTACCGGCTAT
CTACCGGGTAGAATGGCGCCGCTGATGAATTTCTATATGTTCATGTCACTTGCTTTCGTG
ATCCTCGGAATCTTTTGGTTCTCGCAGTATGCAAGATTTTGGAGAGACGTACTTCCTTTG
CAGAACTGTATAACATTAGTGATAACCCTCGGCATGCTTGAGATGGCTCTTTGGTATTTC
GATTATGCTGAATTCAATGAGAATGGTATTAGGCCTGTTGGCATCACTGTGTGGGCAGTT
ACCTTCGGTACTATCAAACGTACAGTTTCACGGGTTATTATTTTGATGGTTTCCATGGGT
TATGGAGTCGTGCGGCCTACCCTCGGTGGGCTTACTTCGAAGGTAATCATGCTTGGAGCA
ACCTTCTTTTCGGCATCCGAAGTTCTTGAATTGGTGGAAAATGTTGGTGCCGTGAGTGAT
CATTGGGGAAAGGCGAGACTGTTTTTGGTTCTTCCCATCGCAATCTTAGATGCCTTCTTC
ATTCTTTGGATATTTACTTCTCTCTCTGCAACTTTAAATAAACTTCAGGCTAAAAGGATG
ATGGTAAAGTTGGATATATACAGGAAGTTCACAAATGCATTGGCGGTAGCCGTTATCGTA
TCCGTCGGTTGGACATGTTACGAGATTTATTTCAAGTCGAACGATGTTTACAATGAGCAG
TGGCAGAATGCCTGGATCATCCCGGCCTTTTGGCAAGTCTTATCCTTCTCCATGCTATGC
GTCATCTGTGTTCTTTGGGCGCCCTCTCAAAATTCGACGCGGTATGCTCACTCCGACGAC
GGTAATGAAGATTTTGACAAAGACGAAACCAATCTGACACTCATAAAGCCATCGCCAACG
GCTTCGAAAGATTTTAGAAGCGCGACAGAGGCTAGACCATTGCAGGGCAGTAACGGAGCA
TCGAACGGCGATTTAGAAGAAGACAAGACAGAGTGA
>EDWA@DN2842_c0_g1_i1
ATGGATGTCCTTGGCATCTCTGGAAACTTCTGTTCCGACAAGAAACCGGCTGCGGTAAAC
TGGATCGAAGGGCGAGGCAAATCTGTTGTCTGCGAAGCCATCATTAAAGGTCATGTGGTG
ACGAAGGTGTTGAAGACAAGCGTCGAATCTCTGGTGGAGCTTAACATGCTTAAGAACCTT
ACTGGATCAGCTATGGCTGGAGTTCTGGGTGGATTCAACGCTCATGCCGGTAACATTGTG
TCTGCAGTTTTCCTAGCTACTGGCCAAGATCCAGCTCAAAACGTCGAGAGCTCTCATTGC
ATCACCATGATGGAAGCTGTTAACGACGGCAAGGACCTTCACGTCTCTGTCACAATGCCT
TCTATCGAGGTTGGCACCGTTGGTGGAGGAACTCAACTTGCATCTCAGTCAGCATGTTTG
AACTTACTCGGAGTGAAAGGTGCAAACAAAGAGGCACCGGGAGCAAATTCGAGGACACTG
GCAACCATAGTAGCCGGTGCCGTCCTTGCCGGGGAGTTGTCCCTCATGTCTGCAATTTCA
GCAGGCCAACTAGTTAAGAGCCATATGAAGTACAATAGGTCAAGTAAGGATGTTTCCAAG
GCCTGA
>EDWA@DN2842_c0_g1_i3
CTGGGTGGATTTAATGCCCATGCGAGTAACATTGTGACTGCAATCTATATAGCTACTGGC
CAAGATCCGGCTCAAAATGTCGAAAGCTCTCATTGCATCACTATGATGGAAGCTGTTAAT
GACGGAAAGGACCTTCATGTCTCTGTCACAATGCCTTCCATTGAGGTTGGCACCGTTGGT
GGAGGAACTCAACTTGCATCTCAGTCAGCCTGTTTGAACCTGCTTGGGGTCAAAGGTGCA
AGCAAAGAGGTACCTGGAGCAAACTCTAGGATGCTTGCAACCATTGTAGCGGGTGCCGTC
CTTGCCGGCGAGCTGTCACTCATGTCGGCCCTTGCAGCGGGTCAACTGGTTAAGAGCCAT
ATGAAGTACAATAGATCAAGTAAGGATGTTTCCAAGCTTTCTTCCTAG
>EDWA@DN2842_c0_g1_i4
ATGGATGTCCTTGGCATCTCTGGAAACTTCTGTTCCGACAAGAAACCGGCTGCGGTAAAC
TGGATCGAAGGGCGAGGCAAATCTGTTGTCTGCGAAGCCATCATTAAAGGTCATGTGGTG
ACGAAGGTGTTGAAGACAAGCGTCGAATCTCTGGTGGAGCTTAACATGCTTAAGAACCTT
ACTGGATCAGCTATGGCTGGAGTTCTGGGTGGATTCAACGCTCATGCCAGTAACATCGTG
TCTGCAGTCTACATAGCTACCGGCCAAGATCCGGCTCAAAACGTTGAGAGCTCTCACTGC
ATCACCATGATGGAAGCTGTTAACGACGGCAAGGACCTTCACGTCTCTGTCACAATGCCT
TCTATCGAGGTTGGCACCGTTGGTGGAGGAACTCAACTTGCATCTCAGTCAGCCTGTTTG
AACCTGCTTGGGGTCAAAGGTGCAAGCAAAGAGGTACCTGGAGCAAACTCAAGGACACTA
GCAACCATAGTAGCCGGTGCCGTCCTTGCCGGGGAGTTGTCGCTCATGTCCGCCCTTGCA
GCCGGTCAACTAGTTAAGAGCCACATGAAGTACAACAGGTCAAATAAGGATGTTTCCAAG
GTTTCTTCCTAG
>EDWA@DN2842_c0_g1_i5
GCTCATGCCAGTAACATTGTCACTGCTGTCTACATTGCTACTGGCCAAGATCCGGCTCAA
AATGTCGAGAGCTCTCATTGCATCACGATGATGGAAGCTGTTAACGATGGCAAGGACCTT
CATGTCTCTGTCACAATGCCTTCCATTGAGGTTGGCACCGTTGGTGGAGGAACTCAACTT
GCATCACAGTCAGCCTGTTTGAACCTTCTCGGTGTGAAGGGTGCAAGCAAAGAATCCCCC
GGAGCAAACTCAAGACTGCTTGCAACCATCGTAGCCGGCGCCGTCCTCGCCGGCGAGCTG
TCGCTGATGTCGGCACTTGCTGCCGGGCAACTGGTGAAGAGCCATATGAAATACAATAGG
TCTAGCAAGGATGTTTCCAAGGTTGCTTCTGCCTGA
>EDWA@DN2842_c0_g4_i1
TTATCGCTTCAATTCTTTTGGCAATTTCCTCTCGTCCTCCATTACCGCACCTACTACTTA
GTACTTACTAGTTACTACCACGACTGCTCCCGTACTCGCTTTTTCGCCGGAGTTTTTCAA
ATGGACGTTCGCCGGGGAACTTCAAAAGCACTCCAGCCATCTCCGAAGGAGCATCCACCG
ACACCGGAGTCAACGGCATCCGCCAAGGCATCGGATGCACTCCCGCTCCCTCTTTACCTC
ACCAACGCTATTTTCTTCACTCTTTTCTTTTCGGTGGCGTACTACCTTCTTCTCCAGTGG
CGGGAAAAAATCCGTAACTCCGTTCCCCTTCACATCGTCACTTTCTCCGAGCTGGCTGCT
ATTCTCTCTCTCATCGCCTCCTTTATATACCTCCTTGGCTTCTTTGGTATCGACTTTATC
CAGTCGTTCATTGTACGCGCCTCCAATGAGGCTTGGGACCTTGACGTCGACGATAGCGAC
GTCGTCGACGATCATCGCCACCGGCTGCTGACTTGCTCTCCTTCTATAGCTGATCGCCTA
ATTCCGGCGATTTCCTCCGTCGAAGACGAAGAAATCGTGGATTTAGTTATCAGAGGAGCA
ATCCCTTCATACGCCCTGGAAGAGAAACTTGGAGATTGCAAAAGAGCTGTTCGCATTCGA
AGAGAAGCGTTGCAGAGGATTACTGGAAGGTCACTGCAAGGCTTACCTTTAGATGGCTTC
GATTATAACTCTATTTTGAAGCAGTGCTGCGAAATGCCAGTGGGATACGTTCAGGTTCCA
GTTGGGATTGCGGGGCCATTGCTGCTCGATGGTTTCGAGTACACTGTGCCAATGGCTACC
ACTGAGGGCTGCTTGGTTGCAAGCACCAATCGAGGATTTAAGGGTATCTATGCCTCTGGT
GGAGCCACCAGCGCCATCTTGAGGGACGGCATGACCAGAGCTCCAGTTGTTAGGTTCCCC
TCTGCCGCTAGAGCTTGTCATCTCAAGTTTTTCATCGAGGATCCTTCAAATTTTCAGACT
TTGGCACACGAATTCAACAGGTCTAGTAACTTTGCAAGACTTCAGGGTGTCCAATGTTCT
GTTGCTGGCAAAAATCTCTACATGAGATTTAGCTGCTCCACAGGGGATGCTATGGGGATG
AACATGGTTTCCAAGGGGGTCGAAAACGTCCTTAAGTACCTTCAAAGCGATTATCCGGAC
ATGGATGTTATTGGTATCTCCGGGAATTTTTGTTCGGACAAGAAACCTGCTGCTGTTAAT
TGGATTGAAGGGCGAGGCAAATCGGTGGTGTGTGAAGCAATTATTAAAGACGAAGTACTG
AAGAAGGTTTTCCGGACCAATGTTGCTACGCTTGTAGAGCTAAACATGCTGAAAAACCTT
GCTGGTTCTGCTGTTGCCGGTGCTCTCGGTGGATTTAATGCCCATGCAAGCAACATCGTC
TCCGCTATCTTCATAGCAACCGGACAAGATCCGGCTCAAAATGTCGAAAGCTCCCATTGC
ATTACCATGATGGAAGCTGTCAATGATGGACAAGACCTTCACATATCTGTGACAATGCCT
TCCATTGAGGTGGGAACCGTAGGGGGTGGAACTCAACTTGCATCACAGTCTGCATGCCTG
AATTTGCTTGGGGTGAAGGGTGCAAGTAAAGAATTGCCAGGGTCGAACTCAAGGCTCTTG
GCAACAATCGTGGCCGGCTCGGTTCTGGCCGGGGAACTTTCCTTGATGGCTGCAATCGCC
AGTGGTCAGCTTGTCAAGAGTCACATGAAGTATAACCGATCCAGCAAAGATGTATGCAAA
GTTGTATCATAA
>EDWA@DN28439_c0_g1_i9
ATGATGCCTATGGTTCATTTTGCATTGCCTTTTAGATGTAAACCAATGGATGCAGAAGAT
TGTGAGCAATTTACCGATGTTTATTGGATCAAATTTCGACTCGTCGGCAATGCCAGGTTT
GCAAAGAGAAAATTGGACGAGTTCGTCTTCTTGGGGAACCATTTGCAGGTCTCATATGCT
CCTGAGTTTGAGAGCCTTGATGACACCAAGGATAAGTTAGAAGGCAGAAGGAAGGAAATC
CTTGCAAGATTGAATCCACAAAGATCTAAGTGGCAACCAAATCATCGCCTGTTCTCTTCC
AATGAAGCTCCATCACTTTCGGCTTCATCTCATCATATTCCTGATCAGATAAATTCTAGG
TTGAGGAATTTTGGAGATTCAGATTATGAGTCTCACAGTAAGAATGCTCCAATAACAAGA
GTTTCATCTGACCAGGAGTACTTCCCCTCCCAGTCAATGAATCAGACAGTTAAAACAGTC
AGAGACAAACTCGATAAGATTCAATCAAGCACGGAGCATTTTCAAGCTGGACCTACACCC
AAGAGACCACGAGTGGACAATAGAAGGAGAATATGA
>EDWA@DN2843_c0_g1_i4
ATGGCTTTTGTGGCCCCGGATATTCCATCTGCCAGACAACAACCAGATGATCCTTTGAAT
CGTGAGCTATGGCATGCCTGTGCTGGACCTCTTGTCACGCTTCCTCGTGTAGGGGAGCGT
GTTTATTACTTCCCACAAGGTCACATGGAACAACTTGAGGCATCAATGCATCAGGGATCA
GAACACCAAATGCCTTCATTCAATCTGCCATCAAAAATACTTTGCAAAGTGGCTTCTGTT
CAGCGTAAGGCTGAATCTGATACAGATGAAGTTTATGCCCAAATAACTCTGGTTCCTGAA
GTAGATCAAAGTGAGGTTATGAGCCCGGATGACCCACTTCCAGAACCTGAAAGGTGCATA
GTCCATTCATTTTGCAAGACTCTCACAGCTTCTGACACAAGCACCCATGGCGGGTTCTCA
GTTTTGCGCCGGCATGCAGATGATTGTCTGCCCCCACTGGACATGACACAGCAGCCGCCA
TGGCAGGAACTGATTGCAACTGATCTGCATGGAAATGAGTGGCATTTTCGGCATATCTTT
CGAGGGCAACCTAGGCGCCACTTACTCACTACTGGGTGGAGTGTCTTTGTTAGTTCCAAA
AAGTTGGTAGCTGGTGATGCTTTCATATTCCTGAGGGGTGCTAATGGTGAGCTGCGTGTT
GGAGTGAGGAGGCTTTTGAGACAACAGGCAAATATGCCATCTTCTGTTATATCTAGTCAC
AGCATGCATCTTGGGGTGCTTGCCACTGCATCTCATGCTCTTTCTACACAAAGTATGTTT
TCTGTCTTCTACAAACCCAGAACAAGTTTGTCCGAGTTCATAGTGAGTGTAAACAAATAT
CTTGAAGCTCGAAGCCATAAGCTATCAGTTGGGATGAGGTTCAAAATGAGATTTGAGGGT
GAAGAGGTTCCTGAAAGAAGATTTAGTGGCACAATTGTTGGTGTTGAGGATAATAAATCA
TCTGCATGGGCTGATTCTGAGTGGCGATCTCTCAAGGTTCAATGGGATGAACCTTCATCA
ATCGTACGTCCTGATAGGGTTTCCTCATGGGAATTGGAGCCTCTTGTTGCAACTAGCAAC
ACTTCTAACTCACAACCTGCACAAAGGAACAAGCGGACTCGGCCACCCGCTCTACTTTCA
CCATCTTCAGATCTTTCTTCACTTGGTATATGGAAATCACCAGTTGAATCTCCTTTCTCG
TATTGTGATGCACAGCGTGGACACCCATCACCTAAATTATCCTCTACCGCAAAGCCTAAC
TCTGTTGTTGGCTTTAGTGGGAATAGCTCACTGGCTGCAGTTTGTAGCAGCTCAATGTAT
TGGCCTAATCGAGTTGAGAATGGTACGGAATCTGTTGCACCAGTTGTGAACAAAGAATTT
TGTGAAAGAAAGCAGGGAATTGGGAATGGCTGCATGCTTTTTGGTATTCAATTACGTGAC
AACGTGAACATGGAAGAAAACTCACCCATGGCTACAGTTTCTGGGACCGGGGGAGATGAC
CAGACTGTTCATTCTCTAGATGCTAACTCTGACCAGCAGTCTGATCCAACAAATATTAAT
CGGTCTGATCTTCCTTCTATAAGTTGTGAACCTGAGAAATGCCTGAAATCTCCTCAGGAG
TCGCAAAGCAAGCAAATCCGGAGCTGCACAAAGGTTCACATGCAAGGTATGGCTGTCGGA
AGGGCTGTCGATTTGACAAGATTCGACTGTTATGAGGATTTGCTGAGGAAGCTGGAGGAT
ATGTTTGACATTAAAGGTCAGCTCTGTGAATCCTCAAAGAATTGGCAGGTTGTCTACACC
GATGATGAAGATGACATGATGATGGTTGGCGATGATCCCTGGAACGAGTTTTGCAGCATG
GTGAGGAAAATTTTT
>EDWA@DN2843_c0_g1_i8
ATGTGGAAGTCGCCAGTTGAATCTCCTTTCTCGTACTGTGATGCACAGCGTGGACAGCCA
TCACCTAAATTATCCTCTGCCGCCAAGCCTAACTCTGTTGGCTTTAGTGGGAATAGCTCA
CTGGCTGCAGTTTGTAGCAGCTCAATGTATTGGCCTAATCGAGTTGAGAATGGTACGGAA
TCTGTTGCACCAGTTGTGAACAAAGAATCCAATGAAAGAAAGCAGGGAACTGGGAATGGC
TGTAGGCTTTTTGGTATTCAGTTACTCGACAACGTGAACATGGAAGAACATTCAACTGTG
GCTACAGTTTCTGGGACTGGGGGAGATGACCAGACTGTTCATTCTCTAGATGCTAACTCT
GACCAGCAGTCTGATCCAACAAATCTTAATCGGTCTGATTTTCCTTCTATAAGTTGTGAA
CCCGAGAAGTGCCTGACAACTCCTCAGGAGTCACAGAGCAAGCAAATACGAAGCTGCACA
AAGGTTCACATGCAAGGTATGGCTGTCGGAAGGGCTGTCGATTTGACAAGATTCGACTGT
TATGAGGATTTGCTGAGGAAGCTGGAGGATATGTTTGACATTAAAGGTCAGCTCTGTGAA
TCCTCAAAGAATTGGCAGGTTGTCTACACCGATGATGAAGATGACATGATGATGGTTGGC
GATGATCCCTGGAACGAGTTTTGCAGCATGGTGAGGAAAATTTTTATTTACACATCAGAG
GAAGTCCGAAAGCTATCACCCAAGACGAAACTTCCAGTGAACGATGATACCGACGCAGCC
AAGGCTGGTGTTGACACAGTTGTCAACCCTGAAGATCGTTCATCAATCGTTGGACACGGG
TGCTAA
>EDWA@DN28441_c0_g1_i1
ATGGTCGGGCCGCAATCCGAGAGAGAAGATAAAGTATCATTGGAACTTACGGAAGAAATC
ATTCAAAGCATGGAAATCGGCATGGTTTTTAAAGATTATAGCGGTAGAATCAGTTCAATG
GATTTTCACAGAACGTCGAATTATTTAGTAACTGCTAGTGAAGATGAATCCATCCGCCTT
TATGATGTTTCCAGTGCCACGTGTATGAAAACAATCAATAGCAAAAAGTATGGGGTTGAT
CTAGTTTGCTTTACTTCGCATCCAACAACAGTTATTTACTCTTCAAAGAATGGTTGGGAT
GAATCATTGCGGCTTCTGTCATTGCATGATAACAAGTACTTGCGATATTTTAAAGGTCAC
CATGACAGAGTTGTTTCGCTTAGCCTATGCCCACGCAATGAAAGTTTCATTTCTGGTTCT
CTTGATAGAACTGTTCTTCTTTGGGATCAACGAGCAGATAAATGTCAGGGCCTTTTACGC
GTGCAAGGCAGGCCTGCCATATCTTATGACGACCAAGGGCTAGTCTTTGCAATTGCCTTT
GGAGGATACATCAGAATGTTTGATGCTCGCAAGTATGAAAAGGGTCCTTTTGAAATCTTT
TCTGTTGGGGGAGATGTATCCGATGCTAATGTTGTAAAGTTTAGCAACGATGGACGGCTG
ATGCTTTTGACAACTATGGATGGACATATTCACGTGCTTGATTCATTTCGTGGCACGCTT
TTATCCACATTCAATGTGAAGCCAGTTCCTAGCAATTGCACGTTAGAGGCATCTTTTAGC
CCTGAGGGAATGTTTGTTATATCAGGTTCAGGTGATGGTCGTGCATATGCTTGGAGTGTA
AGGAGTGGAAAAGAAGTTGCAAGTTGGATGATGAATAGTGAACCTTCTGTAATAAATTGG
AATTGGATGAGCACTGACACTGAGCCTCCTTGCATTAAGTGGGCACCCGGGAGTCTTATG
TTTGTAACCGGGTCGACTGAGCTCTCATTTTGGATTCCGGATCTGTCTAAATTGGCAGCA
TATGTTGGAAGGAAGTAG
>EDWA@DN28441_c0_g1_i2
ATGGTCGGGCCGCAATCCGAGAGAGAAGATAAAGTATCATTGGAACTTACGGAAGAAATC
ATTCAAAGCATGGAAATCGGCATGGTTTTTAAAGATTATAGCGGTAGAATCAGTTCAATG
GATTTTCACAGAACGTCGAATTATTTAGTAACTGCTAGTGAAGATGAATCCATCCGCCTT
TATGATGTTTCCAGTGCCACGTGTATGAAAACAATCAATAGCAAAAAGTATGGGGTTGAT
CTAGTTTGCTTTACTTCGCATCCAACAACAGTTATTTACTCTTCAAAGAATGGTTGGGAT
GAATCATTGCGGCTTCTGTCATTGCATGATAACAAGTACTTGCGGTATTTTAAAGGTCAC
CACGACAGAGTTGTTTCGCTTAGCTTATGCTCACGCAATGAAAGTTTCATCTCTGGTTCT
CTTGATCGAACGGTTCTGCTTTGGGATCAACGAGCAGAGAAATGTCAGGGCCTTTTACGC
GTGCAAGGCAGGCCTGCCATATCTTATGACGACCAAGGGCTAGTCTTTGCAATTGCCTTT
GGAGGATACATCAGAATGTTTGATGCTCGCAAGTTTGAAAAGGGTCCTTTTGAAATATTT
TCAGTCGGGGGAGATGTATCCGATGCTAACGTTGTAAAGTTCAGCAACGATGGACGGCTC
ATGCTTTTGACAACTATGGATGGACATATTCACGTGCTTGATTCATTTCGTGGCACGCTT
TTATCCACATTCAATGTGAAGCCAGTTCCTAGCAATTGCACGTTAGAGGCATCTTTTAGC
CCTGAGGGAATGTTTGTTATATCAGGTTCAGGCCATGGTCGTGCATATGCCTGGAGTGTA
AGGAGTGGAAAAGAGGTTGCCAATTGGATGATGAATAGTGAACCTTCTGTAATAAATTGG
AATTGGATGAGCACTGACACTGAGCCTCCTTGCATTAAGTGGGCACCCGGGAGTCTTATG
TTTGTAACTGGATCTACTGAACTCTCATTTTGGATTCCAGATCTATCTAAATTGGCAGCA
TATGTTGGAAGGAAGTAA
>EDWA@DN28443_c0_g2_i1
ATGCCTGAGAGGAACATTGTCAGTTATAATGCCATGTTGTCGGGTTTTATACAGTGTAGG
AGGATTGATAATACGATAAGGGTTTTTGAGGAAATGCCCAAGAGGAATGTGGTTTCGTGG
ACTTCTATGTTGTGTGGGTTGTTGGAAAGTGGTAGAGTTTGTGAGGGAAAGAGATTTTTC
AATGACATGCCTGAAAAGAATGTTGTGTCATGGAATTCTATGATTGGTGGGCTGATTAAG
AATGGGGATTTGGAGGAAGCACGGTTAATTTTTGATGTAATGCCGGTCCGTAACATAATT
TCATTGAACACTATGATTTCTGGATATGCTGAGAACTGTAGGATGAAAGAAGCTAGAGAT
TTGTTTGAGGAAATGGAGGACCGGAATGTGGTTACTTGGACTAGTATAATAGCAGGTTAT
TGCAGGGTATTGTTTGTTTTGTAG
>EDWA@DN28443_c0_g2_i2
ATGCCTGAGAGGAACATTGTCAGTTATAATGCCATGTTGTCGGGTTTTATACAGTGTAGG
AGGATTGATAATACGATAAGGGTTTTTGAGGAAATGCCCAAGAGGAATGTGGTTTCGTGG
ACTTCTATGTTGTGTGGGTTGTTGGAAAGTGGTAGAGTTTGTGAGGGAAAGAGATTTTTC
AATGACATGCCTGAAAAGAATGTTGTGTCATGGAATTCTATGATTGGTGGGCTGATTAAG
AATGGGGATTTGGAGGAAGCACGGTTAATTTTTGATGTAATGCCGGTCCGTAACATAATT
TCATTGAACACTATGATTTCTGGATATGCTGAGAACTGTAGAATGAAAGAAGCTAGAGAT
TTGATCGAGGAAATGGAGGATCGGAATGTGGTTACTTGGACTAGTATAATAGCAGGTTAT
TGCAGGGTATTGTTTGTTTTGTAG
>EDWA@DN28443_c0_g3_i3
ATGGGTTTTCCTTGTCTTGGCAAGCAGTTACATGCGCAAGTAATTGTTGCTGGATTGGAG
TATGATGATTATGATGGCAGGTTATCTAGGAGCCTCATTCAGATGTATTCGGTATTTGGT
ATCATGGAATTTGCATATTATATATTTAACAAGAACTTGAATAACTCTTCAGTTCAATCT
TATAATGCTATGATCACTGGTTATGTTCATATTGGACAGTTGGAAAAGGCTCAATATGTG
TTTGATATATCGCCTATTAGAGATAAGATCTCATGGACTTCGATGATTGATGGTTATTTG
AGCATTGGACAAGTTTCTCAGGCTTGCCATTATTTTAATAACATGCCAGAAAAGGATGCA
GTTGCATGGACGGCAATGATATCAGGCTATGTCCAAAACGAACTTTTTATAGAAGCTACC
TCTTTATTTTTGGAGATGCGGGCACAAGGTTTTTCCCCTTTGACGGCTACATATTCTGTT
CTTTGTGGAGCTGCTGGAGCAACAGCAAATCTTGATCTCGGTAGACAACTTCATTGCATG
CTTGTGAAAACACGAAATGAATTTGATTTGATTCTTGAGAATTCCCTTATCTCCATGTAT
GCAAAATGTGGTTTAATAGATGATGCATATAGTATATTCTCAACTATGGTGTCTCGGGAT
CTGATTTCATGGAATTCAATGATCATGGGGTTTTCTCATCATGGGCTAGCAAATGAAAGT
ATAAAGATTTTTGAAGCAATGCTGGAATCTGGAAGTCACCCAAATTCTGTTACCTTTTTG
GGTATCCTATCAGCCTGTAGTCATGTAGGCCTTGTAAGTAAAGCATTGGAATTATTTAAA
TCAATGAGGGATATTTATCGAATTAAGCCTGGTTTTGAGCATTATGTTTCTATAGTCAAT
CTTTTGGGCAGAGCAGGTAGAGTACAGGAAGCGGAAGAGTTTGTCAGGAGTCTACCTTTT
GAACCAGATTGTGCTATTTGGGGTGCATTACTCGGCGTATGTGGGTTCAGTGAGACAGGT
TCTGATATTGCTAAACATGCTGCCACGAAACTGCTTGAGCTGGACCCATTGAACGCACCT
GCCCATGTGGCTCTCTGCAATATATATGCAGCAAGAGGTCTGCACATGGCAGAGCAAAAT
TTGAGAAAAGAAATGGGGTTGAAAGGAGTCAGGAAAGTCCCTGGGTGTAGTTGGATACAG
CTGAGTGGGGGAGTTCATGTGTTCAAGTCTGGAGATAAACTTCATCCGCAAGCTGATGAA
GTTTTATCACTTTTATTTGAGAATTTTGATAAATCATACAAAAGAAGTATGTCATCCAGG
CTTTAA
>EDWA@DN28444_c0_g1_i1
CACAATCTTGACATGCCTGGTCCGAAGAATGTACTTCTCTGGGAGCGATTGAGGACTTGG
CTTAGTCGGGTGAAGAAGATCTGTTCCCCGAGAACTGCTGAAGAATTCGGCTTGGATGTT
CTCGGAGAGGAAATCAGCATCCTCGAGAAAGAGTTAACACGTAGATATCAAGAGATTGGG
TTTTGTCACAATGATTTGCAATACGGTAACATTATGATGGATGAAGAGACGAGAGCAATT
ACTCTAATTGATTATGAGTATGCAAGTTACAATCCTGTCGCTTATGACCTTGCGAATCAC
TTCTGCGAGATGGCCGCAAATTATCATTCCGAGACACCCCATATT
>EDWA@DN2844_c0_g1_i6
ATGAGTGCAAGAGGATTGTTGTTTCGGTATCAGTGCCAGTTTCAGCATAAACAAAATGGA
ATCGCCATTACCGGAAACACCCAAAGTCTTCAAACGTATACCGTTTCCTTCCATCCCAAT
TCCGGTCGCCGACGTCCATTTCTTATGACCACCGTCACCCATGCCTTTTCTTTCTCCGGC
TCCGGCGCCAAATACTCTTCAGCAGCAGGAGAATTAGTGGATTCTAGGAAGGAGAGAAAG
AAGAGAATAGCAGGCATTGATCAAGATGAGCTGTTGGATCCAAAACTCTTAGCTGATCCA
GACAGTTGCTTTTGTGAGTTTCAAGGGGTTGAAATTCATCACAAGCTTTATGACCCAGAG
TCACATTCTTCAGATAGCTCCTTCTATGCCCGAGACCAGACAGTGACACAGACACCATCC
TTAAAGCTTGGTCTTCCTATGATTCTTCTACACGGTTTTGGAGCTTCTGTTTTCTCATGG
AACAAAGTTATGAAGCCTTTGGCTAACCTCACAGGCTCCAAAGTTCTTGCCTTTGATAGA
CCCGCATTCGGCTTAACTTCAAGACTCAACACTTTTGGGACCAAAGCTAATGATGCCAAG
CCTCTGAATCCTTACTCCATGGCATTCTCTGTGCTTGCTACCTTGTACTTCATTGATTTC
TTGGCTGCAGAGAAGGCAATTCTGGTGGGACATTCTGCTGGTTCTCTTGTAGCGGTTGAT
GCGTATTTTGAAGCTCCTGAACGTGTTGCTGCTTTGATCCTTGTTGCCCCTGCAATATTG
GCCTCAAGTGCTATTCCTAAGCCTAAGGTTGTTGAGACTAAAGGAGACAGATTGGAATCG
AATAATCTACCAAAGCCACGGTTTGAGTTTTTCGAAAGGCTGTTCAATTTTATCAAGTAT
GTCACGCAAGCGATAATGCAAATGATAACGGGGATGGCAAATATGCTCAACTCTCTGTAT
AAGAAAGCACTTTCGTCTATTCTTCGATCTGCCTTCTGTGTAATGCTGGTACAGACTTTC
TGTGTGGATAATTTTTGCTATGTGCCTTGCTTGAATTGCTTAGAGGCTTTTGCCAATCAA
AGTGGATTTTGTTAA
>EDWA@DN2844_c0_g2_i12
ATGAGTTTAAGAGGGTTGTTGTTTCAGTCTCAGTACCCGTTTCAGCATATACAAAATAGA
ATCGCCATTACCAGATGCTTCCAAAGTCTTCAAACGTATTCCAGTCGCCGCCGTCCAACT
CTTTTGACCCCCGTCATCCGTGCCTTTTCTCTCTCCGGCTCCGGCGCCCAATACTCTTCA
GCAGGAGAATTAGTGGATGCCGGAAGAAAGGAGAGAAAGAAGAGAATAGCAGGCATTGAT
CAAGATGAGCTGTTGGATCCAAAACTCTTAGCTGATCCAGACAGTTGCTTTTGTGAGTTT
CAAGGGGTTGAAATTCATCACAAGCTTTATGACCCAGACTCACATTCTTCAGACAACTCC
TTCTATGCCCAAAACCAGACACAAACACCATCCTTAAAGCTCGGTCTTCCTATGATTCTT
CTACACGGTTTTGGAGCTTCTGTTTTCTCATGGAACAAAGTTATGAAGCCTTTGGCTAAC
CTCACAGGCTCCAAAGTTCTTGCCTTTGATAGACCCGCATTTGGCTTAACTTCAAGACTG
AATACTTTTGGGACTAAAACTAGTGATGCGAAACCTCTGAATCCTTACTCCATGGCGTTT
GCTGTGCTTGCTACCTTGTACTTCATTGATTTCTTGGCTGCAGAGAAGGCAATTCTGGTG
GGGCATTCTGCTGGTTCTCTTGTAGCAGTTGATGCATATTTCGAAGCTCCTGAACGTGTT
GCTGCTTTGATCCTTGTTGCCCCTGCAATATTGGCCTCAAGTGCTATTCCTAAGCCTAAG
GTTGTTGAGTCTGACGGAGACAGATCGGACTCGAATAATCTACCAAAGCCGCGGTTCGAG
ATTTTCGAAGGGTTGTTCAAGTTTATTAAGTATGTCACACAAGCAATAATGCAAGTGATA
AAGGGGATGACAGATATGCTCAACTCTCTGTATAAGAAAGCACTTTCGTCTATTCTTCGA
TCTGCCTTCGGTGTAATGTTGGTATTGACTTTCTTTGTGGAAAAACTTTTGCTATGTGCC
TTGCTTGAATTGCTTAGAGGGTTTTTCCAATCAAAGTGGATTTTCTTAATCCTTGCTATT
CAAATTAAAAGTACCAAACAAATTATACCACCTTGA
>EDWA@DN28459_c0_g1_i2
ATGGAAAAGAATCAAACTAGTTGCCCTAGGCTTGTGTGTGAGAAGATATTTAGGGCAATC
ACTTTGAGTCCTGCTTTCACTACGATTCGTCGCGTCTCGAACCGCCAACAAACACCGTCT
TCGGCAGCTGCCAAACATACTCGGAATCCACCGTCGGAAGTTCCCATCAAGTTCGACTAT
TCAACCGGGCGCTTGCCTAATCCTTCACCAACCGAGAAACCGAAGCCGAAAACAATATCC
CTCAATGGGTCAACCTACACCAATGGCACAGCTTCTGTGCCATTGGTGGCTCAACAGGCG
AAAACACCGAAGCCGATTGTCCCGGGTTATGTTCAGCCAGCGGGAAGTAGTAAGTTGAAG
CAACATCAGGGCAAGAAGGAGGAAGCTTGTAAGAAACCAACACAACAACATTATGATGCT
AAATTTGATGCATTTATCTATCAAACAAGGGAGAAGTTGAGGTCGGATGATCATCAAGAC
AATGGAGGGAATTCCCAGAATGTGGTCGGGCATGGTCATGCTACTGTTCGCAAGGATCAT
CACTTCTCGGATTTTATCAACCAGACTAAAAGGAAGATCAGAAGTACCTTGAGCTTGAAG
GATCGAAGCGAGTCGTTCAAGTAA
>EDWA@DN2845_c0_g1_i1
ATACGTAGCTTTCATCCATCGCCTAGAGCCGGTTGCTGTGGAGTTTTGTGTGGAACAAAA
TGGTACATTGCAGGGGGTGGAAGTAGGAAAAAAAGACATACAGAGACTTTCATCTATGAT
GTTCTAAAGTCCGAGTGGTCTGTCGCCGTTGCATCACTTCCATCTTCGATAACCACTAAC
AAGGGGTTTAGCCTAGTACTCGTGCAGCACAAGGACAAGGATTTTCTTGTTGCATTTGGT
GGATACAGGAAGGAGCCATCAAATCAGGTTGAAGTACTGATCATTGAGAAGAATGAATCA
TCCATGGGCCGGCAATCTAATCTTGGTAAATCCGCGGGAAAACGTTCACCATCTGCCGGT
TCAGCTAGCCAACCTATTAGTGGTTCTTCTAACCATTCAGCTGATTCTGCTACTAGACAA
AATCTAGCCTCTGTAATTGAACATGGTTCTGGTAGGAGATCGTTGTCAGATTTGTCACTT
GCGGATCAAAACCCTCTTTCCGGAAATGTCTCACTACGG
>EDWA@DN2845_c0_g1_i8
ATGAAAATGTTTAGCTTTTCTCGTAAACGCATGAAGCTTGGCAGAATGAAGAAAGTGCAG
CTTTCAGAGTCTGCCCATGGAATTAAAAGTCCTATGAGACCACCAAAACAAAGCAACAAT
GCAAATGTTGAGTCTGCTATGCCTGCTGGTAGTCATTCTGATGAACTTGAATACCACGGT
GCTGCTGCCCCTGAAATTAATTCATCAGGGAACTCTGAGAATTGGATGGTGCTGTCGGTT
GCCGGGGAAGCACCTGTGCCACGCTTTAATCATGCAGCCACCGTTGTTGGGAACAAGATG
ATAGTGGTTGGCGGTGAATCTGTGAACGGATTTTTGGATGATGTGCAGGTTCTTAATTTC
GATACTTTTTCTTGGACCATGGCATCGTCAAAGCTTTACTTGTCACCTAGTAATCTTCCA
CTTAAGATTCCTTCATGCAGAGGCCACAGTCTGGTTTCATGGGGAAAGAAAGCCCTCTTG
GTTGGAGGCCGAGCTGACCCTGCAAATGACAAAGTTTCAGTATGGTCATTTGATACAGAG
ACAGAATGCTGGTCAGTTATGGAAGCCAAAGGAGAAATACCGATTGCTCGAAGTGGTCAC
ACTGTGGTTAGGGCGAGCTCCGTTTTAATCCTTTTTGGTGGTGAAGATGCTAAAAAGAAG
AAACTGAATGACTTACATATGTTTGATTTGAAGTCCTTGACATGGCTCACTCTTCAGTGC
ACGGGAACAAGACCATCGCCGAGATCCAATCATGTAGCAACTCTTTATGGTGATAAAACT
CTTTTCGTCTTTGGTGGAGCATCGAAGGCCCGGACATTGAATGACTTGTACTCGCTTGAC
TTTGAAACGATGGTATGGTCAAGAATAAAGATACGCGGTTTTCATCCGTCACCAAGAGCT
GGTTGCTGTGGAGTTCTGTGCGGAACGAAATGGTACATAGCAGGAGGTGGAAGTAGGAAA
AAAAGACACACAGAGACTTTTGTCTACGATGTTCTAAAGTCTGAGTGGTCCGTGGCCATT
ACGTCACCTCCATCCTCAAACACCACTAACAAGGTGAACACACTTCCGCACGATGTTCCT
AAGGCTAAGTGGTCTTGCATTACTTCCATCTTTTGA
>EDWA@DN2845_c1_g2_i1
CATAGGGTTCAGAGGCTAGCAAAATATCGATTTTTAAAGAAGCAATCTGACATTTTGCTG
AGTGCCGATGATCTGGATGCCATGTGGGTTTGCTTAAGAGAAAATTGTGTTATTGATGAT
TCCACTGGCGCGGAAAAGATGAACTATGAAGATTTTTGCCACATTGCCTCCGTATGTACA
GAACAAATAGGTCAAAAATGTCTTCGTTTCTTCAGCCCATCCAACTTCATGAAGTTTGAG
AAAGATGAGTCTGGAAGAATAGCCATTTTGCCCTTCTATCTGTATGTGATGCGCACGGTT
TCTCTTACTCAGGCCAGA
>EDWA@DN2846_c0_g2_i1
TTAATCATTCTCTCCCTCTCCCCCTCTCTATCTTCCTTTCTCTTTTCTATTTCTTTCTAT
TTTTCCTTTCCTTTCCTCAACCCTAACCCTACGTCCCTACCTTACCAATCAGGACTCAAC
ATGAAGGGAGGTAAATCCAAGTCAGATACTAACAGTGACAGGCTCTCCGTGAACAAGAAA
TCAACCGCCAAACCTGGAAAGAAATCGGGGAAGGCAGCAAAGGATCCAAACAAGCCAAAG
AGGCCTGCTAGTGCCTTCTTCGTTTTCATGGAGGAATTCCGTGAGTCGTACAAGAAGGAA
CAG
>EDWA@DN28470_c0_g1_i2
GAGGCAATCAGAAAACAAGCCTCCCGGTTCAGGGAACAAGTCGCCCGCCAACAACAGGCT
GTCTTCAAACAGTTTGGTGGCGGGGGATTTGGAGCTTCAGAGACCCTAATTACCGATGAA
GCAGAACTCAAACAACATCAGAAACTTGAGAAGCTTTATATCTCAACGCGGGCGGCCAAG
CATTTTCAAAGGGATATTGTCCGTGGTGTGGAAGGATATGTTGTTACTGGGTCGAAACAA
GTTGAAATAGGAACAAAATTGTCCGAAGATAGCAAGAAATATGGTTCTGAAAACACTTGC
ACCAGTGGCAATACGTTGTCAAAAGCTGCATTAAGCTTCGGACATGCTCGTGCTCAAATG
GAGAAAGAACGTGGGAATCTGTTGAAGGATCTTGGCACACAGGTTGCTGAGCCACTAAGA
GCTATGGTAATGGGAGCTCCTTTGGAGGATGCGAGGCATCTTGCTCAGCGTTATAACAGA
GTGCGACAAGAAGCCGAATCGCAG
>EDWA@DN28474_c0_g1_i1
CAGGATCAACAGAGGCAGGATCAAAGGCAGGATCAACAGAGGCAGGATCAAAGGCAGGAT
CAACAGAGGCAGGATCATAGGCAGGATCAACAGAGGCAGGGGCTAGGCTCTATCATAGAT
TGGGAGGGACTTGTTCTTCCTGGCGCTGTTTACGAATCCTGGTTAGATGACGCTTCAGAT
TTAATAAGGAAAAGGGCTAAATGGAAGAGTACATCCACTGGATCTATCAAGCGTACTACA
CGTAATCAGTATTCCTTGAAGATGGCTAAATGGAAGAGTACATCCTCACTTTGTCAG
>EDWA@DN28477_c0_g1_i1
ATGGCCTCCTTTTGGTTCCCCATCATATTCTATTTCATAGCCTCATCACCTTTGCCATCC
ACAGCTTCTTATTCCCCGGTATCCATGTCGGATCCCCCATTGTCACCCGATATCACTCCC
TTATTGCCATCTCCCGGTGGACTGGTGCCCACAACCGGCACATCCATGCCAACCACCATA
CCTTCCAACCCGAGCCCCCCGAACCCCGACGACTTCATCGCTACCGGCCCTGAATCTGCT
TTTCCACCGTTCGGATCATTACCGGCTTCTTCCACATCTCCAAGACTCTCGTTTCAGTCG
TTACACTTGGCATCAACGTTTTCGGTTCTGGTACTTGTACCCTATTGCTTAATGCAGCTT
GTTACGGTATTGTAA
>EDWA@DN28477_c0_g2_i1
GAAAAAACTCCTTTGATTTGGTCATTACCATATATTATATTACATAAAACATTCCAACAC
TCTCCAAATAAGTTTCACATTGATTTCTTCATCATTAGCAAAATGGCCTCCTTTTGGTTC
CCCATCATCATGTATTTCATTGCCTCATCACCTTTGCCATCTTCAGCCTCTTATTCTTCC
GACTCTCAGATGAGTTCAAATACCCCTACGATCTCGGCTTCACCGGTGTCCATGTCAGAT
CCCCCATTGTCACCTGATATTGCTCCCTTATTGCCATCTCCTGGTGGACTGGTGCCAACA
ACCGGCTCATCCATGCCCACCATCCCTTCCACCCCGAGTCCCCCGAACCCCGACGACTTC
TTCTCTCTCCACCCCGACTCCGCTTTTTCGCCCTTGGGATCATTGCCAGCTTCCTCCTCG
TCTCCGATACTTTCTTCTCTGTCTTTACTCTTGGCAGCAACTTTTTCGGTTCTGGTAGTT
GTACCCTATTGCTTAATGCAGCTTGTTACGGTATTGTAA
>EDWA@DN28478_c0_g2_i2
ATGTCATACGCCTGGATTAAAAAAATCCACCAAACAAAAGACTTGGTAGCTGATACCGAG
AGCACAGCTATAGAATCCAAGGACCGGGATGACGAAAACAGTGAACAATGTGCTACAAAG
ACCTTTGAAAAGCAAGATACTCTCAACCATGCTAACCGTGGAGGTTTAGGTACCCAAGGG
AAAAAAACAAGCCTTAAAAGCTGCGAAACAACCAACCTCAATATTAGAAGATTAAGAACC
ACATCAGTCATAAGACACATCACCAAATCTGAAAACAAACTGAGCGAGCAAACAAAAACA
CAAAAAAGGAGGAAAATGGTGGGCAACTAG
>EDWA@DN2847_c0_g1_i1
ATGCAAGAGCCGGGGTTAGGCATGATGAGTAGTAGTGGTGGTGGGAGTGGTGCAATTGGA
GGGTTAAGCAGCGGTGGTGAAGTGTCTGTTTCCGGTGACCAGAACCGTCAGCTGAAGGCT
GAGATAGCCGTTCATCCGCTTTATGAACAGCTTCTAGCAGCTCATGTTTCTTGTCTCCGT
GTGGCTACACCGATCGATCAGTTGCCTTTGATCGATGCACAGTTAGCACAGTCGCATAAT
CTTCTTAGGTCATATGCTTCACAACATCACCATGGCCACTCCTTATCTCCCCATGAAAGA
CAGGAGCTTGACAACTTCTTGGCACAATATTTGATAGTGCTGTGTAGTTTCAAAGAACAG
CTTCAACAACATGTCAGAGTCCATGCCGTTGAAGCTGTCATGGCTTGCCGTGAAATTGAA
AATAACCTACAAGCTCTTACTGGAGTGACCTTGGGTGAAGGTACAGGTGCAACAATGTCA
GATGATGAGGATGAGATGCAGATGGACTTCTCTTTGGATCAATCCGGCAGCGACGGGCAC
GACTTAATGGGGTTCGGTCCCTTAATCCCTACCGAATCTGAACGGTCTTTGATGGAGAGG
GTCCGCCAGGAGCTCAAGATTGAACTCAAACAGGTCATTTCTTGCTCAACATGTGTTTGG
TAA
>EDWA@DN2847_c0_g1_i3
ATGCAAGAACCGGCTGGGTTAGGCATGATGAGCAGTGGTGGAAGCGATGCAATTGGGGGG
TTAAGCGGCGGCGAAGTGTCTGTTTCCGGCGATCAGAACCGTCAGCTCAAGGCTGAGATA
GCTACGCATCCGCTTTACGAGCAGCTGTTAGCGGCTCATGTGTCTTGTCTCCGTGTTGCT
ACACCGATTGACCAGTTGTCTTTGATTGATGCGCAGTTAGCACAGTCTCATAGCCTTTTG
AGATCGTATGCCTCACAGCACCAACAACAGGGCCACTCTCTATCGCCCCATGAAAGACAA
GAGCTCGACAACTTCTTGGCACAATATTTGATAGTGCTGTGTAGTTTCAAAGAACAGCTT
CAACAACATGTCAGAGTCCATGCCGTTGAAGCTGTCATGGCTTGCCGTGAAATTGAAAAT
AACCTACAAGCTCTTACTGGAGTGACCTTGGGTGAAGGTACAGGTGCAACAATGTCGGAC
GATGAGGATGAGCTGCAAATGGACTTCTGTTTGGACCAATATGGCTCTGATGGGCATGAT
GTAATGGGTTTTGGTCCCCTACTCCCCACTGAATCTGAACGGTCTTTAATGGAGAGGGTC
CGTCAGGAGCTGAAGATCGAACTGAAACAGGGTTTCAAATCAAGAATTGAGGACGTGAGG
GAGGAAATCTTACGCAAAAGAAGGGCTGGAAAATTACCCGGCGACACAACTACGGTGCTC
AAGAACTGGTGGCAGCAGCACTCAAAGTGGCCTTACCCAACTGAAGATGACAAGGCGAAG
CTTGTGGAGGAGACTGGGTTGCAGCTGAAGCAGATCAACAACTGGTTCATCAACCAAAGG
AAGCGCAATTGGCATAGCAATTCTCAATCTGTCACTTCCTTAAAGTCCAAGAGGAAAAGG
TAG
>EDWA@DN2847_c1_g1_i6
ATGTCTTTTACACGGAATTGTCACTTGCAAGGGGGGATATTTCAGGATGATTACCGGTCT
TTCAATAGAAAAAACTACAATAGTTACAGTTCCGATAACTACAGGAACAGGAATGGGAAC
TGGAGTAGCGACCCTACCAGGATTTTTAACCATGTCCATGAGTTCTTTGGGCAGTTTGGG
GAACATAATAGAGGTTATCAGCATGCACAGCCAAATTGTGCTCCTTCTTTGAAAAGAAGA
AAGCTTTCTGATGCTACTTGGGGAGATAGTGGTAGAAACCACCCATCATATAACATGGAT
TGGCCTGCTGCTCCATTGGAATCCAACAATTTCATTCCTCCTCCTATAAGATCAAATGCT
GAAGCCTCTACATCTGTCAGCAATAAACGGGACAGGTCACAGTTGGAGGATGATGAATAT
GTCTTCATGTCTAAGGATGAGATTGAGAGATGTTCACCTTCAAGAAGAGATGGTATCGAT
GCACTTCGTGAAACACATCTGCGCTATTCTTATTGTGCCTTCCTTCAGAACCTTGGTTTG
CAGCTTGAGTTGCCGCAAACCACCATTGGCACTGCCATGGTACTGTGCCATCGGTTTTTT
GTTCGAAGATCACATGCTTGCCATGATAGATTTTTGATTGCTACTGCTGCTCTTTTCCTT
GCTGCGAAGTCTGAGGAGACGCCTCGCCCTTTGAACAATGTGTTGAGAACTTCTTGTGAA
ATATTCCATAAGCAGGACATTACATTCTTATCCTACCTGCTCCCTGTTGATTGGTTTGAA
CAATATCGGGAACGGGTGACTGAGGCAGAGCAGATGATTCTGACTACCTTAAATTTTGAA
CTTAACGTGCAGCATCCATATGATCCTCTTACATCCGTTCTTAACAAACTAGGCCTTTCA
CAAACTGTATTGGTGAACCTGGCATTGAGTTTGGTCAGTGAAGGGTAA
>EDWA@DN28485_c0_g1_i1
ATGGTGTTTTGTCAGTTACAGAGCCCTCAGCCATGTCTGTTGCCCTCTAGAATTTCCAGG
TTGACTCACCCTTCTTCTTCTGCTTCAGTCAGAACACAAGGCATAAGAGGCTCAAACAAT
ATGATACTTTTCCAGAAATCAACATGGAACTTTTGGTGGAACATTTCTTTGTCTAACAAT
GCGGATAACTTTATATACAATCAAGGAAAACGGAAAGCTACCATTCAAAGAGAAACATAT
AACTTGAAGTGTGTTTCGGATAATTCAAATACTGTACTCCTTAGGAAGGACCGGCATGAT
AGTTCTCTGGTGAAGGATCATCATAATAAACTGGTCTTTGGAACTCTGTCATCGTTTTTC
TTACCGAGACTGATGCAACCAGATTTTGTCAACTCAATAATAAAGATGGTCCATGACTTA
TTTCGACATCTACATCAGACATCAGCGGCTACAAGCTTACCTTTTGCCTGCTTATCTAAG
TCGTTGAATAAACCAACACCTTTAAACTTGGATGTATCTATGCCTAAAATTCGGGATCTT
AGATGGAACTTGTCACGGTTACTGTATTTATTCAACATTCAACTTGAGAAAAATGTTGCC
ACGATTCTCGTGGTTCTCCTTGTAGTATGC
>EDWA@DN28487_c0_g1_i1
CTTCACCAAGATATTCAAAGTCACGAGGATGATTGGGATAATAGACAAAATAGAGCTGGT
GCTTCAAAGTATATTACTCACGATGATGGTAAAGATTATCTCATTAAGAGTGGAAGATCT
ACTGATTGTTGCACTGATTATCTGAAAGGTAACTGCCGCAGGGGTGCCTCATGTAGGTTT
GCTCATGATGGTGCTTCTGACGGCTTCAGTAGAAGACAAACAAATGAGATAAGTAGTGAA
AGGGAACATGCCAAGTGGAATAGAGTTAGAACACCAGAACGTGATGGTGATCGTGAAGCT
CGTAGAACCAGTGATATTCCTTGCAAATACTTTGCTGCTGGAAATTGTCGTAATGGAAAA
TATTGTAGGTTTTCTCATCATGGTCAGGCTCGTGCAAGCCATGAAAGAAGGTCA
>EDWA@DN28488_c0_g1_i4
ATGGAATCCGAGAAGCCAAATTATGGTGCAATAATGGTTTACTTCACAAAGCCTTCATGG
GCTTTCCTTGTTCTACTCTTTACAGTACTAGCAATCTTCTCTCTTCAAATCTCCCCAAAA
TCAATCCTTCCTTTTCCATTCTTTCCCGTCTCCGTATCATCAGGACCCGACTTCGAATCC
CGTTCCGACCCCGGAAGTTGCGCCGCGTTTTTCGGGGAGTTGCCGGTGAGGAAACACGTC
ATGTCGTTGAAGGACTTCGGGGGAGTTGGCGATGGGAAAACGTCTAATACGGCGGCGTTT
AGGATGGCGTTAGGCTACATGCAACGTTTTAGCGATAAAGGCGGCGGTCAGCTGAATGTC
CCGGAAGGGAAATGGCTAACGGGAAGCTTTAATCTTACTAGCAATTTCACATTGTTTCTG
GAACAGGGTGCTGTTATTTTAGGCTCTCAGGACCCTGAGGAATGGCCTATTGTAGAGCCA
TTGCCTTCTTATGGTAGAGGGAGAGAGAGATTGGGAGGAAGACACATAAGCCTTATTCAT
GGAAATGGTCTTATCAATGTTGTCATTACAGGGAATAATGGGACAATTGATGGTCAAGGT
CAAATGTGGTGGGAATTGTGGTGGAACAGAACGCTAAACCACACGAGAGGCCACCTTGTA
GAACTAATGAACTCTCGTAACATTCTTATCTCTAACTTAACCTTCCAGAATTCGCCGTTT
TGGACCATTCATCCTATTTACTGCAGCAATGTAGTTGTTAAGGGCATGACAATATTGGCT
CCACTTAATGCCCCAAATACTGATGGGATAGACCCAGACTCAAGTACCAATGTATGTGTT
GAGGACTGCTATATCGAGAGTGGAGATGATCTTGTAGCAGTGAAAAGTGGATGGGACCAA
TATGGCATCAAAATGGCACGACCAAGCTCAAACATAAAAGTGAGGAGAATCTCAGGCACT
ACACCAACTTGTTCAGGTGTTGGCATTGGTAGTGAGATGTCTGGAGGGATTTTTAATGTA
ACTATTGAAGATATGCATGTTTGGAATTCGGCAGCTGGGGTCCGTATAAAAACTGACAAG
GGCAGAGGGGGATATATTGCGAATATCACCATAAGCAATATAACGATGGAACATGTCAAA
ATTCCTATTAGGCTCAGTAGAGGCTCCGATGATCACCCTGACGACGGATGGGATCCTAAA
GCCATGCCTAAAATAAAGGGTATTTTTATTAGTAACATTGTTAGTTTGAATTCAACAAAG
GCTCCGGTACTGGCTGGTATTCGTGATGCATCGTTTGAAGGGATATGCTTCAAGAACGTT
ACCTTGCTCGGACTTCCCCCAACTGCAGCGTGGCACTGTGAGTTTGTTTCCGGTTGTGCA
GATGCCGTGTTCCCATTGCCATGTCCCCACTTGCAGAACAATGGCTCCTCAACATGTTGC
TCATAG
>EDWA@DN2848_c0_g1_i14
ATGGCAGATCAGTACTCTAATGAAGGTTCAAGTATGGGCACCACTTCTGGGGAATCTTCT
GATTCAGTTGTAGAGCTAAGAATCAAGACTCTGGATTCACGGATTTTTAGTTTCCCTGTT
GACAAAAATACTCCAGTTTCGTTGTTCAAGGAGAGAATAGCTAAGGACCTTGGTGTACCA
GTTGGTCAGCAAAGGCTGATATTCAGAGGAAAGGTCTTAAAGGATGATCATCTCCTTTCT
GAATATCAAGTTGAGAATGGGCATACATTGCACTTAGTTGAAAGGCAGCCTGCCCAATCA
CAGCCTTCATCTGATGCAAGTTCAGGAGAGGCAGATGGGAATAACACTAATAGAGGAAAT
GATGCTGCATCAGGCGTCCCTCGTAACCGAGTTGGGCAGATTTCCCACAGTGTGGTTCTT
GGGACCTTTAATGTTGGAGATCAAGGTGATGGCGGTGTTCCAGACCTTAGTCGGGTTATT
GGGGCTGTTTTAAATTCTTTTGGAGTTGGAGGCCAGTCTACTACTAATGGTACCATTACA
CAGTCTTCAACCTCTGCTTCTCCAGGAAATGAAACAAATGGAGGACGTGCTGCTGGTGAG
AACCAATCAGGAAATCAGGCACAGTCTGCACAATCATTTCCCGGTCAATCATTTCAAGTT
TCTCATCAAGTTCTGCCAATTCCTTTGAGTGCAGCACAAGTATCTATTCCTTCACTTAAT
ATGCCAATTCCTGATTCTTTAAATACTCTCTCTGAGTTTATGAACCACATGGAGGCACAT
TCTCCAAATGGCTATCAGCCACACACATCTACAACTAACATAAGGGAACAACCAATGGTT
GCATTACCTTCCGATGCACGGGGTCTGCCGACACCTGAAGCATTGAGCATTGTCATTCGA
CATGCAGTACGGCTTCTCAGCAGTCATGCTATTGGTGCATTGTCTCATATTGCAGGACGT
TTAGAGCAAGAGATGGGTTCTTCTGATCCTGCAGTGCGGGGGCAAATTCAAACAGAATCA
GTACAAGCAGGTCTTACAATGCAGCATTTAGGTTCTCTTCTTTTAGAGCTCGGCCGAACC
ATATTGACGTTGCGTATGGGACATTCTCCTGCAGAGTCTTCGGTTAATCCTGGACCTGCG
GTTTATATATCTCCTTCTGGGCCGAATCCTATAATGGTGCAGCCTTTCCCCCTTCAAACC
AGATCCCTCTTTAGTGGTTCCCATTCTCCATCAAATCCTCCGACTGTAGGTCCTGTTGGT
GTTGGAAATCCTGCACGTAACATAAATATCCACATACATCCTGGCACAGCACTGGCACCT
TTGGTTTCAGCGGTTGGTAACAATGCCGGTTCTGGTTCAGTGCGGGTTCTTCCTGTGCGA
AACACTATTCCTGCAGCTGACCAAGCACGTGCTACTGGTGCAATGTCCAGTTCAGCACAA
TCTGCAACCACTGAGTCATCACTATCCTCTGTTGTTGCTGATCTGAATTCAAGAATTAGA
AACTTAGCTAGTATGCAGGGAGATAACCAGGCTGTATCGGGTACTCAGCAGCCCAATAAT
ATTGCTTCTAGTGGAGCTGGGGGTTCTACTGTTGCTGTACAGGCAAACCTTGAACCAGAA
GAACCGAAGTCACAACCTCAGCATGCTGAAGGAAGTAACAACAATGCGGAGAGCGGTGAG
AATTCAAAGGACGCATCAATTGGCACAGTTAAATGTTCTCCTGGTTCAAATGGAGAATCC
TTGGTAAAGTTGGAAGATCCTTCAGGAAGTGTTATCAAATCCAGCGAGGAAAATGCCAAG
CCTGTACCACTTGGTTTAGGGTTGGGGGGGTTGGAACGTAAGAGACGAGTCAAAGCGACA
AAATCATCTTCCACTGCTGGTGATAGTGGAACAACTAGTTCTTCTCTTGATCAAAACCTG
AGTGCTACAACAACTGGTCAACAGATTTTGCAGTCACTTGCATCTCGGAGCTCTTCTCTA
AATAGGGTAGATCCTTCCTCAGGTGATCCAGGTGTTCAGAGTAGTAGGTTGTCAGGAGTG
CAGGGTTCTGTTGATCAAGCAGGGGCCGCAAATGCTGTCTCTCAAGTTCTTCAAAGTCCC
GCATTAAATGGATTATTGGCCGGGGTCTCAGAGCAAACTGGTGTTGGTTCACCAGATGAT
TTTAGGAACATGTTGCAGCAACTCACTCGAAGTCCACAAATCATGAACACTGTTAGTCAA
CTAGCTCAGCAGGTTGATAGCCAGGATATTGGAAACATGTTTTCAGGTTTTGGAGGAGGC
CAAGGTGGTGGCATTGATCTGTCACGAATGGTCCAACAAATGATGCCTATTGTTACTCAG
GCGCTTGGTCGTGGGCCTTCTGCACCTCCGCCATTCCCTGCTATAGAACCTAAATTGCAG
GATGATATTCAACAAACAGTTCGGAGGATTGAGCAATCTAATCTACCGGGTAACGTCTTC
CATGCTGTTGCCGAAAATGCAGTTGAGGTATATGGTGATGGGAGGAATGCTGATGAACTT
CTGAATGAGTTATGTGGTAATGAAGGTCTTGCCAAGGAATACACAGAGATGCTACAGCAG
GACCTACGCCAAAGATTTCAGGATAAATCTGATAAGGATGTCTAG
>EDWA@DN2848_c0_g1_i5
TTCAAGGAGAGAATAGCTAATGCAATTGGTGTTCCTGTCGGTCAGCAACGGTTGATTTTC
AGGGGAAAGGTCTTAAAGGATGATCACCTTCTTTCTGAATATCATGTTGAGGATGGAGAC
ACGCTACACTTAGTTGAAAGGCAGCCAGCCCAATCACAGCCTTCATCTGAAACAAGTTCA
GGAGAGACAAATGGAAATAACAGTAATAGAGGTATTGGTAATGATGCTAGTGCAGGCATT
CCTCCTAATCGCGTTGGGCAGATCTTGCACAGTGTGGTTCTTGGGACCTTCAATGTTGGA
GATCAAGGTGATGGCCTTATTCCAGAACTTACTAGGGTTCTTGGGGCAGTTTTAAACTCT
TTTGGAGTGGGAAGCCAGCCTACTGCTACTAGTACCACTATGCAGTCTTCAACCTCTGCT
TCTCAAGGAAACTCAACTGATGGAGTGCGTGGTGGTGGGCCTGGTGGTGAGAACCAAACA
GGAATTCAGATTCCGTTTGCACAATCATTTCCTGGGCAATCATTTCAAGTTGCTCCTCAA
TTCATTCCAATTCCTCTTAATGCTGCACCTATACCTGTTCCTTCACTTAATACGCCAATT
>EDWA@DN28490_c0_g1_i1
AGAGAAGGTTTGATTTCTGAGTTGAATGTCAGTCGGAAAAGGCTGGAAGACTTGGAGAAA
AGAATTCAGGGATTAGAAGAAAAAAATGTGGGGCTTGAGAAAGAGAGAGAATCGTCGCTT
CGTGAAGTAGAAGAGCTACAAAAGTCACTAGATGCGGAGAAGCAAGAACATGCAAGATTT
TTTACGTCGAATGAAGCCCAAGTTTCTTCTCTGGAATCTCAAATCCATTTCCTAGAAGGG
GAAAGTCTATGCAGAAAGAAAGAATATGAGGAGCAACTGGACAAGGCCGTGAATGCTCAT
GTAGAAACCTTCGTTTTGCAGAGTTGTGCACAAGATCTGGAAGAGAAGAATTTGTCCCTA
TTGATTGAGTGTAGGAGGCTCTTGGAAGCCTCTAAACTATCCAAAAAAATTATTTCTGAA
TTGGAGCTTGGTAATTCCAAAAAACAGATGGAG
>EDWA@DN28492_c0_g1_i2
ATGGTGTTAGCATGGAACAATGGGGATACGCCCTTACATCATGGAGTGCTTCCTCCTTTC
TTGTATGGGAAGGGAGTTTACAACCACTGGCTAATCAACGAGGCGTTGTCTAGTGGATTA
AGGTTCGTGTTTGATGCCAGTTGGTCTATCTCAAACATTGCCCTGGACGATTCACGGCAT
TGGTCTAACTGTTTAGTTAAGAGCTCCGATGTTTCAGATATCGAAAAGGGAAGTTGGAAA
TATGATGGCAATTCCCATCTTGCAGCAGTATATGGATCATCGCCTCTTCACAGAGTTAAC
TATTCCGTTGTGATGAAACTTTTGAACTGTGATGGTCAATACCTTCTTATTAATTCTACA
GAAGATTTCCTTCATTCATATGCCTATGAAAGGAAGGGATTATGGAAAGGAAACATCCCA
AGCCGCAGGATATCGAAGAAACCTTTGGCTTGCATTGCTGGAACTATAAAGTCGCAGAAC
GGGACTTTAGGTTGCTCTTTGAGAGATCGAATAGTGCCCACAAATACCTTAAAGCTTCCC
TTTTCCTTAGAGTCACTTCTCTCCATCGTTGCAGACAAGAACCGGACAGTTGTGCTCACG
GTCGCAGGATATAGTTATAAGGACATGTTAATGAGTTGGGTCTGCAGATTGAGGCACCTC
AAAATTACAAACTTTTTGGTTTCTGCACTTGATTCTGAGACCTATCAGTTCTCCATAATG
CAGGGCCTTCCTGTCTTCAACGATCCATCAGCTCCGAGTAATATTAGCTTTAACGACTGC
CACTTTGGGACGAAGTGCTTTCAGAGAGTAACTAAGGTGAAATCCAGATTGGTTTTAAAG
ATTCTGAAGCTAGGATACAATGTACTTTTGAGTGATGTGGATGTATACTGGTTTAGAAAT
CCTTTGCCAATGGTTTTCTCTTTTGGTCCTGCCACTCTTGCGGCTCAGTCTGATGAATAC
AATCAAACAGGTCCTATAAACTTACCAAGACGCCTCAACTCTGGCTTTTACTTTTCCCGT
GCCGATGCCCCCACTATTGCTGCGATTGAAAAGGTAGTGAGGCATGCTGCAACTTCTGGC
CTATCTGAGCAGCCGAGTTTCTATGACACGTTATGTGGTGAAGGAGGTTCCTTTCGTGAG
GGTGATAATAGATGTGTGGAACCTGAGACAAATTTGACTGTTCATTTCTTGGACAGAAAC
CTTTTCCCAAACGGTGCATACCTGGGGCTATGGGAGAGGGAAAACGTAAAATCGACCTGC
AAGAAACAGGGTTGTCTTGTTCTTCATAACAATTGGATTAGTGGGAGAGTGAAGAAGCTG
GAGCGACAGGTACTATCGGGCTTATGGGACTATGATATTGCTACAAGGATGTGTTTGATG
TGCTCTAAGAATTAA
>EDWA@DN28494_c0_g1_i1
CTCATGGAGAGGGTTGAAACAACATTCATCAAGCATTTTTCAAATGCAAACCGTTCCAAG
GGAATGAGCATTTTAAGGCCCAAAGCTAAACGAGAAAGGCACAGGACAACCTTTTCAACA
GGTTTTTTCGCTGGTTGTGCAGCCTCTCTTTTTCTAGCCCTTATCATGATCATACGTGCC
CGGAAAATCATGGATAGTGAAGGAAGGAGCAAGTACATGGAAACCATGTTTCCCCTTTAC
AGTTTGTTCGGATTCATTGTTCTACACATGATGATGTATGCAATCAACATATTCTACTGG
>EDWA@DN28496_c0_g1_i4
CTTCCAAAATTTTGTTCACAACTTCAATGGACTCCAAACGAACCGTCCATAAGGATGTTG
CCAGTGCTTTCCAGCTTACTACCACTTCCCTTTGCATCATGCTTTTTATCTTCCTCAACC
AGCAGAGTAGCATCTCAAAGGATTGCAAAGTTATCAGGATTCCTTGGTTTATCATATGAT
TCTTCCGGCCTCCCAACAACTAGATCAACACAATTTTTCGCTTCAGGAATACATGCTGTC
AATAGCCTAGAAGACAAGTCAAAAGAGACTGCATCAGCAGAGATGCCCTCCTTTAGAAGT
CGTTTCCGATTTTTTGGTGCAATGACATCTCCAATGGAGTCTTCATTCACCACATCCTCT
GAAAATATCTGTATTATTCACCTTCGCCTCTTGAACATAAACTGTTAA
>EDWA@DN28499_c0_g1_i1
ATGTCGATTCGTAATCGGCTAAGTTCGAGAATTTTCTTCCGTTTTCTGGTCTGGTGGATC
TTCTTCAGCTGGTTTCCAGGATTAATTTCATCGGCAGAAGTTAGATTGGATTCGATTGAA
ATATTCAACAAGCACGAGTGGATACTAAATCCGACGGTTTATTTCGCCTGCAAAGGAGAG
AACATGACGATTTTACCGGATGTCACCAAAAAAGACGTCGTCTATTCTTTCAAGGGTGAA
GAATCTTGGCAGCCTCTTACTGAACTTAAAAGCAAAAAATGCAAGCGGTGTGGATTCTAC
GAGAAAGACACATTTAAATCGGATGATGTATTTAATGAGTGGGAGTTTTGTGCTTCGGAC
TTCAATGCTAGTGGGAAATATGTATTGTTTAAAGAAAAGGAACTTAATGTTACATTTGAC
TGTCAAGATTGCAAGTCTCTTCCAGCTGGTGCTACCGGTACGGGTGTTGAAACGGGTAAC
GATGGGAACAAAATGCATGTTGCTATAATTGTACTGATTGTTCTAGCGGTTTTAACTGTA
ACTATAATTGCAATGGTGATGGCTTATAAATACTGGCAAAAGAAGAAGAGGCAACAAGAT
CAGGCTCGGTTCTTAAAGCTTTTCGAAGAAGGGGATGACCTTGAGGATGAACTAGAGCTT
AGTAATTCGATATGA
>EDWA@DN2849_c0_g1_i1
ATGGCAGAAACGGCAGTAGGATCTGGTAATGGAGGATCTCAAGAGATATCATTGAAGGAT
AAAGGGAATGAGTTTTTCAAGGCTGGGAACTACCTCAAAGCTGCTGCTCTTTACACTCAG
GCCATTAAGCAAGACCCTTCAAATCCCACTCTTTATAGCAATCGAGCAGCAGCTTTTTTA
AATTTGGTTAAACTTAACAAAGCACTTGCTGACGCCGAGACAACAATCTCGTTGAATCCT
CAATGGGAAAAGGGATATTTTCGGAAAGGATGCATTTTGGAGGCAATGGAACGATACGAC
GATGCTATAGCTGCCTTTCAAATTGCTTTGCAATACAACCCACAAAGTACAGAAGTCTCG
AGAAAAATTAAGAGGCTTTCCCAGCTTGCTAAAGATAAAAGGCGAGCTCAAGAAGTCCAG
AACTTGCGATCCAATGTAGATATAGCAAAAAGCTTGGAAACATTGAAATCTGAAATGTCT
GAAAAGTATGTAGCTGAAGATTCTTGGAAAGACATGTTTTCTTTTCTTGTCAATACAATG
GAAACAGCTATAAAATCATGGCATGAGACTTCAAAAGTGGATCCTAGAGTTTACTTCCTT
CTCGATAAGGAGAAGACCCAGACTGATAAATATGCTCCAGTTGTCAATATTGACAAGGCC
TTTGAATCACCTCACACGCACAGCAACTGTTTTTCATATCTTAGGCAGTATGCCGAAGAT
TCTTTCTCTGGAGCAGCTTGCTTAGTTGCACCTAAAAGTATCATAGCTTATCCACAGGTC
TGGAAAGGTCAGGGTTCAAGGAAGTGGAAACATGGGCAACATGATGGTTTCTTTGTTCAA
TTTGAGTCACCGCTCTTGCGAAAACTATGGTTTATTTCAAGTTCCAACGAGATGGGGAAG
ACATTGTGCAGGGATCCGGAGGTTCTAGATATAGGTGCACACGAAGTACTTCCTCGCCTC
TTCAAAGAAAAGCTGTCCAATTCTTGA
>EDWA@DN2849_c0_g1_i3
ATGGCAGAAGCAGAGGTAGGATCTGGTAAAGGAGGGTCTCAGGAAATGTCATTGAAGGAT
AAAGGGAATGAGTTTTTCAAGGCTGGGAACTACCTCAAAGCTGCTGCTCTTTACACTCAG
GCCATTAAGCAAGACCCTTCAAATCCCACTCTTTTTAGCAATCGAGCAGCAGCATTTTTA
AATTTGGTTAAACTCAACAAAGCATTGGCTGATGCCGAGACAACAATCACATTGAATCCT
CAATGGGAAAAGGGATATTTTCGGAAAGGATGCATTTTGGAGGCAATGGAACGATATGAC
GATGCTATAGCTGCCTTCCAAATATCTTTGCAATACAACCCACAGAGTGCAGAAGTCTCA
AGAAAAATTAAGAGGCTTTCCCAGCTTGCAAAAGATAAAAAACGAGTTCAAGAAGTGCAG
AACATGCGATCCAATGTAGATATAGCAAAAAGCTTGGAAACATTGAAATCTGAAATGTCT
GAAAAGTATGTAGCTGAAGATTCTTGGAAAGACATGTTTTCTTTTCTTGTTGAGACAATG
GAAGCAGCTATAAAATCATGGCACGAGACTTCAAAAGTGGATCCTAGAGTTTACTTCCTT
CTCGATAAGGAGAAGACCCAGACTGATAAATATGCTCCAGTTGTCAATATTGACAAGGCC
TTTGAATCACCTCACACACACAGCAGTTGTTTTTCATTTCTTAGGCAGTATGCTGAAGAT
TCTTTCTCTAGAGCAGCTTGCTTAGTTGCACCTAAAAGTATCATAGCTTATCCACAGGTC
TGGAAAGGTCAGGGTTCAAGGAAGTGGAAACATGGGCAACATGATGGTTTCTTTGTTCAA
TTTGAGTCACCGCTCTTGCGAAAACTATGGTTTATTTCAAGTTCCAACGAGATGGGGAAG
ACATTGTGCAGGTTCCTTCACTCCCTCTCTCTTTCTCTCTATCCATTCATGCTCACAATC
TCATCTATATAA
>EDWA@DN284_c0_g1_i1
ATGGAGGCACCAAAGACGATTCACCACGAAATTGGAGGTGTCCAGAACGACGCTCTCCGG
TTCGGTCTCCACGGCGTTAAGAGCGACCTCGTCGGATCTCACCCTCTCCAATCTGCTTAC
GAATCTGCAAAGAAAACGCAGGAGGAGATTAAGAGGAAAGGACTGACCAATCTTTATGGA
ACAGCATTCCCACTTAAAATGGATCTCGATAGGCAAATCCTCTCACGGTTTCAGAGGCCA
CTGCTTCCATCTTCAATGCTAGGGTTGGAAGCGTTGACAGGAACTTTAGATGATTTTGGC
TTCGAGGATTATCTGAATGATCCCCGAGAGTCGGAGACTGTGCGGCCACTGGACTTGCAC
CACAGCATGGAAGTTCGTCTCGGTCTCTCCAAGGGACCGGTCTGCCCTAGTTTTATGTGA
>EDWA@DN284_c0_g1_i2
ATGGAGGGATCAAAGGCGATTCAGCACGAAATTGGAGGAGTTCAGAACGATGCTCTTCGG
TTCGGTCTACACGGCGTTAAGAGCGACCTCGTCGGATCTCACCCTCTCCAATCTGCTTAC
GAATCTGCAAAGAAAACGCAGGAGGAGATGAAGAGGAAAGTCCTGGCCAATACTTATGGA
ACATCATTTCCACTTAAGATGGATCTCGATAGGCAAATTCTCTCGCGGTTCCAGAGGCCA
TTGCTCCCGTCTTCAATGCTAGGGTTGGAGGCGATGACAGGAACTTTAGACGAATTTGGC
TTTGAGGATTATCTGAACGATCCTCGAGAGTCGGAGAGTGTGCGGCCACTGGACTTGCAC
CATAGCATGGAAGTCCGACTCGGTCTCTCCAAGGGACCGGTTTGCCCTAGTTTTATGTGA
>EDWA@DN28501_c0_g1_i1
ATGCAAGTTCTTTGTTTGCTTACCAGAAGATTTTGTCATTACCAAACAGCTCCTGAAAAT
TGCAGGATTGGTTCAAATCCATGGAAACCTGAGGAAGCTTCGTGTAAAATATATAGAAAG
TCACTCTCGAGTCCCGTCATCTATATCCCCTATATGCAGGTTCTTTGTTTGCATACTCAA
ACCACGGCAAGGATGAAATCCAATTGTACAAATTATTTTGTTTCATGTTTTGAGAGAACT
TTAGTAGTTATAATTTTCATTTCAAGTTCCTTCATTTATCACCAATGCAACCATCCCAGT
TCGTTTTATGACTTGTGTTTTGTATCCTTTGTCTTTCCTTTTGCTGTTGACACCCCTCTA
CTGTTGGGAGATTTTCTAAATTTTGCTGAAGTTAGAAATTATTAG
>EDWA@DN28503_c0_g1_i1
GAAAATCCTTTTCGAAAACCATGGGTCTCTCTTTTGGATCGTCTTAACGTTGTTTCACCG
TACACAGCCCTTTTACGAGAAGTTGGTGGCTTATCAACGGTCGAGAGGCTGATCCGGTGC
ACAAAGGTGTTGTACACCGAAGGTGAAGGGTCAGATGCGGTCGAGACACGCGCGTGTGTG
AATCGAGGGGTCACGCGTCGGACACTGAATCGTCGCCATAGGGGCATGGGCTTTGAAAGT
TTCTTTCGGTCATCTGGGAGCGTTAGATCGCCTTTCGATCTAACGGTAGTGAATGCGTGC
GGCGTGAAAGTGAGACCGAGTCACCTAGGGTTTCTTTTGTTGGATGCTTCTGAGCCATTG
GATGCGAACAATCTG
>EDWA@DN28505_c0_g1_i1
ATGAGTTTCTGGTTTTTGTGTGGAAAGGGTAAAGTCTTTGGCTTTTCATGTGGGTTGAAG
AAGGGATTTAATTACCAGCAGAGTTTTAGTTTAGTTAATGTTAAGTTCAAATGGGTTAAA
GATCAAGCCTTGGATGCTGTTATTGCTGGTGAAAGAGACTTAAGAGCTGCCTGCAATCTT
GTTTCCATCCTTTCATCTGCTCCAAATGGTTGTCTCCCCATTTACCATCTTTCCCGACAT
CGCGGTCAATTGGGTCTGCCCCATGATCTTAAGCTATCCACTTTTATCAGGCGATATCCC
ACAATTTTTCATGAATCTTATGTGTTTGACAGTGCTGGCACTCGTGTTCCTTGCTTCGAG
CTGACCCTTGAAGCCTTAAATCTTCACCATGAAGAACTTGGTGTTATCCGGGATAATGTG
ATGGATTTGATTGACAGGCTTCGCAAATTGCTGATGCTTACCAAGGACAGGACCCTTCCT
TTACAGACTATTGACCAACTGAAATGGGATTTGGGATTGCCTTATGATTACTGCGATAAC
TTGATCCAGAATTATGCTGATCTGTTTTCTTTGTTTCGCCTTCCCGATGATCGCATTGGT
TTGAAGCTTTTATCATGGGATGATACACTTGCTGTCTCCCAATTAGAGAAGAATGTCGCC
CTGCAAGCAGAAGAAGATTTGAAAAATAGCTGTTTAGCCTTTCCCATAAGATTTACAAGG
GGTTTTGGATTGAAGAGAAAGTGCATGGAATGGTTAAAAGAATGGCAGGAACTACCATAT
ACCTCACCTTATGCTGATGCCTCTCACTTGGATCCACGTACCGATGTGTCGGAGAAGAGA
ATTGTGGGCGTATTTCATGAGCTTCTTCACCTTACCCTACAGAAGAAAACACAACGTCAG
AATGTGAGTAATCTACGGAAACCATTGACACTACCTCAGAAGTTCACTAAGGTGTTTGAG
CGCCACCCCGGCATCTTTTATATTTCCAAGATGTCCGATACTCAAACTGTTGTTCTTAGG
GAAGCCTACGACTGTCAACGGCTTCTTCAGAGACACCCTCTTGTTGATATCAGGGAAAGA
TTTGCAAGCATGATGAGAAAAGGATTCTTGGATCGAAGCAGGGGCTTATACAAGGAAACT
GCTGATGTAGGTCACAAGGAACCATCAAAGACTGTGCATGGTCATAAAGGCAGTGGAAAC
GGTCTTGATTCAGAACCGGAGTCAGATTATAATTTATTTTCCGAATACGAATCTGACGAC
TCAATCCGTTGCCCTCCCTGA
>EDWA@DN28506_c0_g1_i1
CTTCTCAGTAGATTTTTTTATAGGAGACCCCCGGATGGATTGCTTGAATTTGTGGAAAGA
GTATATGTTTTCGATTCGTGCTTCTCAACTGAAGTCTTGCCCGACGGTATGTACCAAGTA
TACCTACACGAAATTGTGACTGAGTTACATGAAGAATTCCCGGAGTCATCGTTTCTGACT
TTCAATTTCCGTGAGGGTGAAAAAGCAAGCAGTTTTGCCGAAATTTTATGTCAATACGAT
GTTACTGTATTGGATTATCCACGACAATATGAGGGTTGTCCGCTGCTCCCATTGTCTCTA
ATTCAG
>EDWA@DN28508_c0_g1_i3
ATGCAGGCAACACCTCTCTTTAATCCTCCTCTGAAAACTCCAAATCTCAAATCACCATTT
CCCCGCCATTTTTCAGCGTTCTTCACCAGACCACCATTGCCAAATCTCGCTTTCCCTTCC
AGAAACAATCGCTGCATTGCTTCTAACCAAGAACAAGCTCATTTCAACGCCGGAATCGTA
AAACAAAATGGCGGGTTTGAAAACACCATCTCTTCGGATTCATTGTGCGGCCAAGAAGAT
GAGAAAATATTGGAGACCCAGAGTTTATGGAGCCAAATGAAGGAGATAGTGATGTTCACA
GGACCTGCAACTGGGCTATGGATTTGTGGGCCATTGATGAGTCTAATTGACACTGCAGTC
ATTGGTCAAGGAAGCTCAATTGAGCTTGCTGCTCTTGGTCCTGGAACAGTTCTTTGTGAT
TATATGAGCTATGTATTTATGTTCCTGTCTGTTGCTACTTCGAATATGGTTGCCACTTCC
CTTGCCAGACAGGATAAAAATGAAGTGCAGCATCAAATATCTGTCTTACTTTTTGTTGGT
TTGATTGGTGGCTTATTCATGCTTTTCTTTACAAAATCTTTTGGTTCATGGACACTAACA
GCTTTTACGGGGCCGAATAATGCACATATTGTACCGGCAGCAAACACATACGTCCAGATT
CGTGGCTTGGCATGGCCTGCAGTTCTTGTTGGATGGGTTGCTCAAAGTGCAAGTCTTGGC
ATGAAAGATTCTTGGGGACCGTTGAAGGCCTTGGCAGTTGCTAGTGGTGTAAACGGAATC
GGGGATATAGTACTTTGCAGCTTCTTAGGCTACGGCATAGCTGGTGCTGCTTGGGCAACG
ATGGTGTCACAAGTTATTGCCGCTTACATGATGATCGATTCTTTAAACAAGAAAGGGTAT
AATGCATTTTCCATCTCCATTCCATCCCTCAACGACCTTCAAGCGATTTTCGGCCTTGCC
GCCCCCGTGTTCGTAATGATGATGGCAAAGGTAGCTTTCTATGCTCTCATTATCTATTTC
GCGACAAATATGGGCACACACACTGTGGCTGCTCATCAGGTCATGATCCAAACGTACTGC
ATGTGCACCGTATGGGGTGAGCCTCTATCCCAAACCGCACAGTCATTTATGCCGGAAATG
CTATATGGAATCAACAAAAATTTACCGAAGGCTCAAATGCTGCTAAAGTCACTTGTCATC
ATCGGAGCTAGCCTCGGAAATGCTATATGGAATCAACAAAAATTTACCGAAGGCTCAAAT
GCTGCTAAAGTCACTTGTCATCATCGGAGCTAG
>EDWA@DN28508_c0_g2_i1
GAAATGCTATATGGAATCAACAAAAATTTACCGAAGGCTCAAATGCTGCTAAAGTCACTT
GTCATCATCGGAGCTAGCCTCGGACTGCTATTGGGTATAGTTGGAACATCAGTTCCTTGG
TTGTTTCCCAATATCTTCACATCCGACCAGAAGGTCATACGGGAGATGCACAAAGTGCTG
GTACCATACTTTATCGCGCTAGCTGTGACACCGGCTACTCACAGCCTTGAGGGAACATTG
TTGGCAGGGCGAGATCTTAGATTTGTTAGCTTATCGATGACCGGATGCTTCTCGTTGGGT
GCTGTTGTACTACTGCTGGTAAGCCGTGGAGGATATGGTTTGCCAGGTTGCTGGTATGCA
CTCCTAGGATTTCAATGGGCTCGATTTTTCCTCTCCCTGCAACGCCTTCTTTCGCCTACC
GGCATACTTCACTCCGAAGAATCGAACAAGTATAAACAAGAGAAGCTTAAAGCTGCTTAG
>EDWA@DN2850_c0_g1_i2
ATGAATTTTAATCTCTCTAAGCCAATTACTTTCATCGAACCTCCAACAGTTTATTGCAAC
TCATCCAAAATTCTTCTTAGAAAATCCGCCCATTCTTCTGTTTCTCGCAATAAATCTCCG
CCTCAAACCGCTTTCAAATCTAAATCAAGCTTTATTAAACGCCAAGATCTCACTACTACC
GTTTCCAATCACTCCACTTCATGTTCGAGCTCCGACTCAGCTGTCGCCTCCAGTATTGTC
GAGGAAGAAGATGCAGAGTCCACTCAGTTATTCGAGAAATTAAAGGATGCAGAGAGACAA
AGAATAAATAAGCTGGAAGAGCTTGAAAGGAAGGCTGACTTGCAGTTAGAGAGACAGCTT
GTCATGGCTTCATGTTGGAGCAGAGCCCTGTTGACCTTGCGTGGAAAGTTGAAGGGGACA
GAGTGGGATCCTGAGAATTCACACAGAATTGACTTCAGTGACTTTATGGGACTTCTTAAT
TCCAACAATGTCCAATTTATGGAGTATTCAAATTATGGTCAGACAGTTTCAGTGATTTTG
CCGTACTACAAAGATAAGAAAGTTGATGGAACAGGGGGCAATTCAAAGAATGAAATAGTT
TTTCGGCGCCATGTGGTGGACCGCATGCCTATTGATTGTTGGAATGATGTTTGGCACAAG
CTTCACCAACAAATTGTGAATGTTGATGTCCTGAATGTTGATACGGTACCTGCAGAAGTC
TACTCCTCTGTTGCAACTGCAGTAATATGGTCTATGCGACTTGCCTTGTCAATTGCACTA
TATGTCTGGATTGATAATATGATGAGGCCCATTTATGCAAAGCTAATACCTTGTGATTTG
GGAGCTCCTACCCAAAAAATTAGGCAACCACTTAAGCGCCGTGCCCTTGGATCTTTAGGC
AAGAGTCGTGCAAAATTTATATCAGCAGAGGAAAGAACTGGTGTTACTTTTGATGATTTC
GCTGGCCAAGAATATATAAAGAGGGAATTACAAGAGATTGTGCGAATTTTAAAAAATGAC
GAAGAGTTCCAAAACAAAGGTATCTATTGCCCTAAAGGTGTTCTGCTCCATGGACCTCCC
GGGACTGGTAAAACACTGCTGGCCAAAGCTATTGCTGGTGAAGCAGGACTACCATTCTTT
GCAGCAAATGGTACTGATTTCGTAGAGATGTTTGTTGGAGTCGCTGCATCACGTGTGAAG
GACTTGTTCGCTAATGCCAGATCATTCGCACCTTCCATAATTTTTATTGATGAGATCGAT
GCTATTGGTAGCAAGCGTGGTGGACCTGATATCGGCGGTGGTGGTGCGGAAAGGGAACAG
GGTCTGCTTCAGATACTAACTGAGATGGATGGATTTAAAGTTTCTACATCACAGGTGTTG
ATCATAGGTGCAACAAATAGACTGGATATTCTTGATCCTGCTCTCCTGAGAAAGGGTCGG
TTTGACAAGATAATAAGAGTTGGGTTGCCATCTAAAGATGGCAGATTGGCGATATTGAAG
GTCCATGCTAGAAATAAATTTTTTCGGTCTGAAGAGGAGAAAGAGACTCTCCTGGAGGAA
GTTGCAGTGCTTACAGAAGATTTTACTGGGGCTGAGCTTCAAAATATATTGAATGAGGCT
GGAATTTTGACTGCCAGAAAAGATCTTGATTATATTAGACGTGAAGAACTTCTAGAGGCT
TTGAAGAGGCAAAAGGGAACATTTGAGACAGGCCAAGAAGATAGTACTGAAATTCCAGAG
GAGTTGAAGTTGAGATTAGCATATCGAGAAGCAGCAGTTGCAGTTCTTGCATGCTACTTT
CCAGATCCCTATCGCCCATTTACAGAGACAGATATAAAGTCCATTCGTAGCCAGCCAAAT
ATGCGCTATGCTGAATTTCCGGGCAAGGTTTTCCTGAGAAAATCAGATTACATAAACTCT
ATAGTGCGTGCATGTGCTCCAAGAGTAATCGAGGAGGAGATGTTTGGGGTCGACAACATG
TGTTGGATCTCAGCAAAAGCTACATTAGAAGCTTCAAGGCTTGCAGAGTTTTTAATTTTG
CAAACAGGGATGACCGCTTTTGGGAAAGCATACTACAGAAATCAAAATGATCTTGTGCCT
AATCTTGCTGCAAAACTTGAAGCACTTCGTGATGAATACATGCGATTTTCTGTGGAAAAA
TGTGCATCTGTGCTGAGAGAGTTCCATTCGGCTGTGGAGACAATTACAGATGTTTTACTT
GAAAAGGGAGAGATCAAAGCAGAGGAAATCTGGGATATATACAATAGAGCGCCTCGAATA
TCTCAGCCTACGGTCAATCCAGTTGATGAATATGGAGCCCTAATTTATGCTGGGCGATGG
GGCATCCACGGGATCACACTTCCAGGGAGGGTTACGTTTGCACCTGGAAATTCTGGGTTT
TCAACTTTTGGTGCACCGCGTCCCATGGAGACTCAAACGGTTAGTGACGAAACTTGGAAG
CTCATAGATAATATTTGGGATAAGAGGGTTGAAGAAATAAAAGCTGATGCTTCGATAGAG
ATTGCAGAAGAGAAGGAGAAGCCACAACTTTTGATGGCCAGTCATTTCCTTTGA
>EDWA@DN2850_c0_g1_i3
ATGAATTTCAATCTCTCTAAGCCAATCACTTTCATCGAAGCTCCTACAGTTTATTGCAAT
TCATCTAAAACCCTTGTAAATTCTTCTTCTTCTCGCAATAAACCTCCGTGTAAAGCTGCT
TTCAAACCTAAATTAAGGTTTTTTAGAGCCCAAAATGTCACTACTGCCGCCTCCAACCAT
TCCCCTTCCTGTTCGAGTTCCGACTCAGCTGCCGTGTCCAGTAATGTCGAGGGGGAAGAT
GCAGAGTCCACTCAGTTATTCGAGAAATTAAAGGATGCAGAGAGACAAAGAATAAATAAG
CTGGAAGAGCTTGAAAGGAAGGCTGACTTGCAGTTAGAGAGACAGCTTGTAATGGCTTCT
TGTTGGAGCAGAGCCCTCTTGACCTTGCGTGGAAAGTTGAAGGGGACAGAGTGGGATCCT
GAGAATTCACACAGAATTGACTTTAGTGACTTCATGGGACTTCTCAATTCCAGCAATGTC
CAATTTATGGAGTATTCAAATTATGGTCAGACAGTTTCAGTGATTTTGCCATACTACAAA
GATAGGAAAGTGGATGGAACAGGGGAAAATTCAAAGAATGAAATAGTTTTTCGGCGCCAT
GTGGTGGACCGCATGCCTATTGATTGTTGGAATGATGTTTGGCACAAGCTTCACCAACAA
ATTGTGAATGTTGATGTCCTGAATGTTGATACGGTACCTGCAGAAGTCTACTCCTCTGTT
GCAACTGCAGTAATATGGTCTATGCGACTTGCCTTGTCAATTGCACTATATGTCTGGATT
GATAATATGATGAGGCCCATTTATGCAAAGCTAATACCTTGTGATTTGGGAGCTCCTACC
CAAAAAATTAGGCAACCACTTAAGCGCCGTGCCCTTGGATCTTTAGGCAAGAGTCGTGCA
AAATTTATATCAGCAGAGGAAAGAACTGGTGTTACTTTTGATGATTTCGCTGGCCAAGAA
TATATAAAGAGGGAATTACAAGAGATTGTGCGAATTTTAAAAAATGATGAAGAGTTCCAA
AACAAAGGTATTTATTGCCCTAAAGGTGTTTTGCTCCATGGGCCTCCTGGGACTGGTAAA
ACACTGCTGGCCAAAGCTATTGCTGGTGAAGCAGGACTACCATTCTTTGCAGCAAATGGT
ACTGATTTCGTAGAGATGTTTGTTGGAGTCGCTGCATCACGTGTGAAGGACTTGTTCGCT
AATGCCAGATCATTCGCACCTTCCATAATTTTTATTGATGAGATCGATGCTATTGGTAGC
AAGCGTGGTGGACCTGATATCGGCGGTGGTGGTGCGGAAAGGGAACAGGGTCTGCTTCAG
ATACTAACTGAGATGGATGGATTTAAAGTTTCTACATCACAGGTGTTGATCATAGGTGCA
ACAAATAGACTGGATATTCTTGATCCTGCTCTCCTGAGAAAGGGTCGGTTTGACAAGATA
ATAAGAGTTGGGTTGCCATCTAAAGATGGCAGATTGGCGATATTGAAGGTCCATGCTAGA
AATAAATTTTTTCGGTCTGAAGAGGAGAAAGAGACTCTCCTGGAGGAAGTTGCAGTGCTT
ACAGAAGATTTTACTGGGGCTGAGCTTCAAAATATATTGAATGAGGCTGGAATTTTGACT
GCCAGAAAAGATCTTGATTATATTAGACGTGAAGAACTTCTAGAGGCTTTGAAGAGGCAA
AAAGGCACATTTGAAACGGGCCAAGAAGATAGTACCGAAATTCCAGAGGAGTTGAAGTTG
AGATTAGCATATCGAGAAGCAGCAGTTGCAGTTCTTGCATGCTACTTTCCAGATCCCTAT
CGCCCATTTACAGAGACAGATATAAAGTCCATTCGTAGCCAGCCAAATATGCGCTATGCT
GAATTTCCGGGCAAGGTTTTCCTGAGAAAATCAGATTACATAAACTCTATAGTGCGTGCA
TGTGCTCCAAGAGTAATCGAGGAGGAGATGTTTGGGGTCGACAACATGTGTTGGATCTCA
GCAAAAGCTACATTAGAAGCTTCAAGGCTTGCAGAGTTTTTAATTTTGCAAACAGGGATG
ACCGCTTTTGGGAAAGCATACTACAGAAATCAAAATGATCTTGTGCCTAATCTTGCTGCA
AAACTTGAAGCACTTCGTGATGAATACATGCGATTTTCTGTGGAAAAATGTGCATCTGTG
CTGAGAGAGTTCCATTCGGCTGTGGAGACAATTACAGATGTTTTACTTGAAAAGGGAGAG
ATTAAAGCAGAGGAAATCTGGGAGATATACAATAGAGCACCCCGAATATCTCAGCCAACT
GTCAATCCTGTTGACGAATATGGAGCCCTGATTTATGCTGGTCGATGGGGAATCCATGGG
ATCACACTTCCAGGGAGGGTTACATTTGCACCTGGAAATTCCGGATTTTCAACTTTCGGT
GCACCACGTCCCATGGAGACTAAAACCGTTAGTGATGAAACATGGAAGCTTATAGATAAT
ATTTGGGACAAGAGGGTTGAAGAAATAAAAGCTGATGCTTCGATAGAGATTGCAGAAGAG
AAGGAGAAGCCACAACTTTTGATGGCCAGTCATTTCCTTTGA
>EDWA@DN28514_c0_g1_i1
ATGGCGGAATCGGTGGAGTTACCAGGTCGTTTAGCAATTCTTCCGTTCAGAAACAAAGTT
CTATTGCCTGGCGCCTTTATTCGAATTCGCTGCACTTCGCCCAGCAGTGTGAAATTGGTG
GAGCAAGAGCTATGGCAGCGAGAGGATAAAGGATTAATAGGAATTCTTCCGGTTCGTGAT
GCTGCTGAGACGACCTCCATGGATTCTATGTTATCTCAAGGAAGTGAATCGGGTGAGCGA
GGCTCAAAAGTTCAGGTAAGCACATCTGATGCCCACAAGGTTGATGGGAAAAGCCCGCCG
GAAGTTATTCATTGGCATGACAGGGGTGTGGCAGCACGTGCTTTGCATCTGTCAAGAGGA
GTGGAGAAACCAAGTGGGAGGGTGACATACATTGTTGTCCTTGAAGGTTTATGCAGATTC
AATATAGAGGAACTTAGCACACGAGGAGCTTACTGCACTGCGAAGATATCTCCACTTGAG
ATGACTAAGGCCGAGATGGAGCAAGTGGAACAAGATCCAGAGTTTGTAACACTGTCTCGC
CAGTTCAAAGCAACTGCCATGGAGCTAATTTCTATTCTTGAGCAGAAACAAAAGACTGGT
GGAAGGATAAAAGTTCTTTTGGAGACACTTCCTTTTCACAAATTGGCTGATATATTTGTT
GCTAGCTTTGAGATGAGTTTTGAAGAGCAACTCTCTATGTTGGATTCCGTTGATCCTAAA
GTAAGGCTTTTGAAAGCTACTGAGTTAGTTGACAGGCATTTGCAGTCAATACGTGTAGCA
GAGAAGATTACACAAAAGGTTGAAGGGCAATTGTCAAAATCACAGAAGGAATATCTTTTG
CGACAGCAGATGAGAGCAATAAAAGAGGAGCTTGGAGACAATGATGATGATGAAGATGAT
TTGGCTTCCCTGGAAAGAAAGATGCTGAATGCTGGGATGCCTGCAAGTGTCTGGAAGCAT
GCACAAAGGGAGTTGAGGAGGCTTAAGAAGATGCAGCCGCAGCAACCTGGATATAATAGT
TCACGTGTTTACTTGGACCTTCTTGCTGATCTGCCTTGGCAGAAGGCCAGTGAAGAACAG
GAATTGGACCTAAAGTCTGCAAAAGACCAACTCGACTTTGACCATTATGGTTTAATGAAG
GTCAAGCAACGTATTATCGAATATCTGGCTGTTCGCAAGCTTAAGCCAGATGCAAGAGGT
CCAGTTCTATGCTTTGTTGGCCCACCAGGTGTGGGGAAAACATCATTAGCATCATCAATC
GCTTCTGCTTTGGGTAGAAAATTTATACGTATATCCCTTGGTGGTGTTAAGGATGAGGCT
GATATACGAGGACATAGGAGAACATACATTGGAAGCATGCCAGGGCGTCTTATTGATGGA
TTAAAGAGAGTAGGTGTTTGCAACCCAGTCATGCTTTTGGATGAGATTGACAAGACGGGT
TCTGATGTGCGTGGTGATCCCGCTTCAGCTCTGCTGGAGGTTCTTGATCCTGAGCAGAAT
AAGTCTTTTAATGATCACTATTTGAACGTGCCATTTGACCTATCAAAGGTGATTTTTGTG
GCTACAGCAAATAGGATGCAGCCTATTCCTCCTCCACTCTTGGATAGGATGGAAGTCATT
GAGCTGCCTGGATATACAGCTGAAGAAAAGCTTAGAATAGCCATGCAATATTTGATCCCA
AGAGTTTTGGATCAGCATGGATTGAGTTCTGCGTCCCTTCAAATTCCAGAGGACATGGTT
GAACTTGTGATTCAGAGGTACACCAGGGAAGCTGGTGTTCGTAATCTGGAAAGGAAGTTG
GCTGCCTTGGCTCGTGCTGCTGCAGTAAGAGTCGCTGAGCAAGTACAGGCTGTCTCAGTT
AGCAAAGATGTTCAGAAGCTAACTTCTCCACTTCTGGAAAACAGGATTGCTGAGGGAGCT
GAAATGGAAATGGAAGTCATTCCGATGGGTGTAAATAATCATGAGATATCAAATACATTC
AAAATTTCCTCACTTTTGGTTGTTGATGAGGCTATGCTGGAAAAAATATTGGGGCCTCCT
AGGTTTGATGACCAAGAAGCTGCAGATCGCGTTGCCACTCCTGGAGTATCTGTTGGGCTT
GTTTGGACCAATTTTGGAGGAGAGGTTCAGTTTGTGGAGGCTACATCAGTTGTTGGAAAC
GGTGAATTGCATCTTACCGGACAACTTGGTGATGTTATTAAAGAATCAGCACAGATAGCA
CTGACTTGGGTAAGAACCAGGGCGGCGGATCTTAAGCTGGCAGCTGCTATAGAAACCAAT
CTGTTGCAGGGCAGAGATATTCATATACATTTTCCTGCTGGGGCTGTGCCGAAAGATGGG
CCTTCAGCTGGTGTGACCCTCGTAACAGCGTTAGTTTCACTGTTTAGTGAGAAAAGCGTA
AGAGCAGATACAGCAATGACCGGAGAAATGACTCTGCGGGGTCTTGTGTTACCTGTTGGC
GGTGTCAAGGATAAGGTTCTAGCGGCACATCGTTACGGTATCAAGAGAGTTATTCTGCCA
GAGAGAAATCTCAAGGACTTGGTTGAAGTACCTGCAGCTGTGCTTTCCACTCTAGAGATT
CTGGTGGCGAAGCGAATGGAGGACGTATTGGAACACGCATTCGATGGGGGATGTCCCTGG
AGACAGCACGCAAAATTATGA
>EDWA@DN28514_c0_g1_i2
ATGGCGGAATCGGTGGAGCTGCCGGGTCGTTTAGGGATTCTTCCTTTCAAAAACCAAGTT
TTATTGCCTGGCGCCTTTATTCGGATTCGCTGCACTTCACCTACCAGCGTGAAATTGGTG
GAGCAAGAGTTATGGCAGCGCGAAGAAAAAGGATTAATCGGGATTGTTCCTGTACGAGAT
GCTGCCGAGATGACTTCTATGGATTCTGTGTTATCCCAAGGTGTTGGAAGTGAATCTGGA
GAGCGGAGCTCAAAAGTTCAGATTAACACATTAGATGCTCATAAGGTTGATGGGAAAAGC
AACTCTGGAGTTATTCAATGGCATAAAAGGGGTGTGGCTGCACGTGCTTTGCATCTGTCG
AGAGGAGTGGAGAAACCGAGTGGGAGGGTTACATACATTGTTGTTCTTGAAGGTTTATGC
AGATTCAATGTCGAAGAACTTAGTACTCGAGGACCTTACTGCACTGCAAAGATATCTACA
CTCGAGATGACTAAGGCTGAGATGGAGCAAGTAGAGCAAGATCCAGAATTTGTAACATTG
TCTCGCCAGTTCAAAGCAACTGCAATGGAGCTTATTTCTGTTCTTGAGCAGAAACAAAAA
ACTGGTGGAAGGATAAAAGTTCTTTTGGAGACGCTTCCTCTTCACAAACTGGCTGATATA
TTTGTTGTTAGCTTTGAGATGAGTCTTGAAGAGCAGCTCTCTATGTTGGATTCTGTTGAC
CCTAAAGTAAGGATTTCAAAAGCTACCGAGTTAGTTGACAGGCATTTGCAGTCAATACGT
GTAGCAGAGAAGATTACACAAAAGGTTGAAGGGCAATTGTCAAAATCACAGAAGGAGTTT
CTTTTGCGACAACAGATGAGGGCCATAAAAGAGGAGCTTGGAGACAATGATGATGATGAG
GATGATTTGGCTGCCTTGGAAAGAAAGATGCAGAGTGCCGAGATGCCTTCAAATATCTGG
AAGCATGCACAGAGGGAGTTGAGGAGGCTTAAGAAAATGCAACCGCAACAACCTGGATAC
AATAGTTCACGTGTCTACTTGGAGCTTCTCGCTGATCTGCCTTGGCAGAAGGCCAGTGAA
GAACAGGAACTCGACCTGAAGGCTGCAAAAGATTGTCTGGACAGTGACCATTATGGTTTA
GTGAAGGTCAAGCAAAGGATAATTGAATATCTAGCTGTTCGGAAGCTTAAGCCAGATGCA
AGGGGTCCAGTTCTGTGCTTTGTTGGCCCACCAGGTGTTGGTAAAACATCATTAGCATCA
TCGATTGCTGCTGCTCTGGGAAGAAAATTTGTACGCATATCTTTGGGTGGTGTCAAGGAT
GAGGCTGATATTCGAGGGCATAGGAGAACATATATTGGAAGTATGCCTGGGCGTCTTATT
GATGGTTTAAAGAGAGTAGGTGTTTGTAATCCAGTCATGTTATTGGATGAGATTGACAAG
ACAGGTTCTGATGTGCGTGGTGATCCAGCTTCAGCTCTACTGGAGGTTCTTGATCCGGAG
CAGAATAAATCTTTCAATGATCACTATTTGAATGTGCCATATGACCTTTCAAAGGTGATT
TTTGTGGCTACTGCAAATAGGGCACAACCTATTCCTCCTCCACTCTTGGACAGGATGGAA
GTCATTGAGCTCCCTGGATATACAGCCGAAGAAAAGCTCAGAATAGCCATGCAGCATTTA
ATTCCACGAGTTCTGGATCAGCATGGATTGAATTCGGAGTACCTTCAAATTCCAGAGGCC
ATGGTTAAGCTTGTCATTCAGAGGTACACCAGGGAAGCTGGTGTCCGAAATCTCGAGAGG
AACTTGGCTGCCCTGGCTCGTGCTGCTGCTGTAAGAGTTGCCGAGCAAGAACAGGCTGTC
TCAGTTAGCAAAGATGTTCATAAACTAGCTTCTCCACTCCTGGATAACAGGCTTGCTGAG
GGAGCTGAGATGGAAATGGAAGTCCTTCCGATGGGTGTAAATAATCATGAGATATCAAAT
ACATTCAAAATTTCCTCACTTTTGGTTGTTGATGAGGCTATGCTGGAAAAAATATTGGGG
CCTCCTAGGTTTGATGACCAAGAAGCTGCAGATCGCGTTGCCACTCCTGGAGTATCTGTT
GGGCTTGTTTGGACCAATTTTGGAGGAGAGGTTCAGTTTGTGGAGGCTACAGCAATGGTT
GGAAATGGTGAATTGCATCTTACTGGGCAACTTGGTGATGTTATTAAAGAATCCGCACAA
ATAGCATTGACATGGGTAAGAGCCAGGGCAGCAGATCTCGAGTTGATAGCTGCTGAGGAA
ACCAATCTGCTGCAGGGTAGGGATATTCATATACATTTTCCAGCTGGGGCTGTACCAAAG
GATGGGCCGTCAGCTGGTGTGACCCTTGTAACAGCGTTGGTTTCTTTGTTTAGTCACAAA
AGTGTGAGAGCAGATACCGCAATGACTGGAGAAATGACATTGAGGGGTCTTGTGCTACCT
GTTGGTGGTGTCAAGGATAAGATACTAGCAGCACACCGTCATGGTATTAAGAGAGTTATT
CTACCAGAGAGAAACCTGAAGGACTTAGTTGAAGTACCTGCACCTGTGCTCTCCTCTCTT
GAGATACTGCTAGCCAAGCGAATGGAAGATGTGTTGGAGCACGCATTTGATAGGGGATCC
CCATGGAGACAACACTCAAAATTATGA
>EDWA@DN28518_c0_g1_i1
CAATTTCAGTTCAGCATGTTGTATTTTCTGTCTAAACCAATCCTCCATGGGAGGACATCC
ATCAAGATCCAAGCTTTGAAAACCCACAATATTTTATACATTCTTGGAACCAACCCATCA
CTTTCATTCTCAACCACTTCAAAACAACAATCTTTCACGGTCTCTTACCTCATTAAAACT
TGTGGGTTGTCCCCAGAATCTGCTTCCTCAGCCTCCAAACATGTCAACTTTGAAACCCCA
GATCAACCCGACTCTGTCATCGCCTTCCTAAACACCCATGGATTCTCCAAGCCCCAAATC
GCAACCATCACCGGTAAGATGCCACGC
>EDWA@DN28521_c0_g1_i1
ATCCAGCTGCCTTGCAAGCTTCTTCGCCGGAACCCCTTCGGTATCGGATTGCACCTTTTT
TGGCGGGAACTCACCTCCTTCTCCTTCCCCCATCTAATTACAACTCCTTCAAATTTAAAA
AAAAAATCAAATTCAAATTCGAATCTTTTTTTCCAATCCCCTTGTCAGCCACAGCTGAAA
ATCAACCGAATAATCTCACAAATTGCCTTAAATAAACTCGAATTCAGCCACTTTTTAGAT
CCAAATCCCAATCCACAATCTCCAAGACCTAAAATTCCAAAAGAGAACACCAAAATTCCT
CAAGCTCGAGATTTCCACCACGAAGTTCCAATAAACAAAGAAGATTTAGATTCCGATCGA
CGCATAGAGAGAGAGGGAGAGGTAAAGAGAAAAGCTAGAGCTTTTTTTAAAGCATCTGAT
ATTGAAAAACAAAGAAAGAAAAAA
>EDWA@DN28522_c0_g1_i1
GAAGCAACTTTACTTTTTTTCAGATTGAAATCTCTAAAGCAAGGACAATCAAGAAGCCTT
CTTACACAAGCAGCAAGACACCATGCTGCTCAGCTGAGCCTTTTTAAGAAGGCCCTTAAA
TCTCTTGAAGAAGTAGAGCCACACGTGCAGAAGATCACTGAAAAGCAGCACATTGATTAC
CACTTCCGTGGGCTTGAAGATGACGAAGGAGAAAATGGTGATCATGATGAAAGTTATGAA
AATGATGATGACGATGAGAGTAGTGATGATGACGATGAGGATGATGCTGATGAAAACCAT
AATGGTGAATTGAGCTTTGATAATAGAAATGACCAACATCAGAATGCATTTTCTACATCA
CGGTATTCAATGGAGTTGGATCAAGTGGGCGTTACATTTTCCCAAGTTGCAATGGTGGAG
GCTGCAAAGGTAAAGAACTTGTATTATTATTACAGTTTGCAATATGAAACTAAATTTTGC
AAATTTTGGGGTATGTATATTCACATAGAGCATGTTAGCATTTCCTGA
>EDWA@DN28522_c0_g1_i2
GAAGCAACTTTACTTTTTTTCAGATTGAAATCTCTAAAGCAAGGACAATCAAGAAGCCTT
CTTACACAAGCAGCAAGACACCATGCTGCTCAGCTGAGCCTTTTTAAGAAGGCCCTTAAA
TCTCTTGAAGAAGTAGAGCCACACGTGCAGAAGATCACTGAAAAGCAGCACATTGATTAC
CACTTCCGTGGGCTTGAAGATGACGAAGGAGAAAATGGTGATCATGATGAAAGTTATGAA
AATGATGATGACGATGAGAGTAGTGATGATGACGATGAGGATGATGCTGATGAAAACCAT
AATGGTGAATTGAGCTTTGATAATAGAAATGACCAACATCAGAATGCATTTTCTACATCA
CGGTATTCAATGGAGTTGGATCAAGTGGGCGTTACATTTTCCCAAGTTGCAATGGTGGAG
GCTGCAAAGGAAAATCTAGAAAGAAGCTGTCACCATTCTTTTTCATTTATAGGAGAAATA
AGGAACAGCGGCCAATCAGCTCCACTTTTTTCTGAGAATAAATCTGACCCTTCTGAGAAA
ATGCAACCGTTATCGGCAAGAAAGTTCGGCTCATATGTATTACCAACACCAGTTGCTACG
AGAGTTTCTACTGGATTAAGTAATCCAGCTCCTCAGTCTTCAATGACAAGTGTGAATGAG
CAATCAAGCAATTTGTGGCATTCATCTCCGCTTGAACATAAGAAGTATGAGAGGATTTTG
GGAGATGAGAAAATTTCTGGATCTGCTTCTGCTGTTATAAATGCAGAGTCACTTCTCAAA
GAGTGCTATAGTCCTGCCTCTTCAACTCGACTACCCCCTCGAGTTAGAACAACTGCTGCG
TATCCTAAGAAAATCAAACGACATACCTTTTCTGGTTCTTTGACAAGTATACCCTGGCCT
ACCACATCTGTTGCAGTGGAGCATCCCCAATTGTTCTCTGGGCCAATTTTGAGAAATCCA
ATGCCTCAACGGCCAGCAGCATCTCCAAAAGCATCACAAAGTGCTTCCCCTACTTTTATT
TCCTCGCCTAAAATAAGTGAGCTTCATGAACTTCCTAGACCCCCAGCAAGTCCAGCCTCA
AAGTCTTCAAGACCTTTAGGCTTGGTGGGTTATTCAGGTCCCTTGATGCCTAGAGGTCAT
GGGCTCTCTGCTACAAATCAATCAGTAGTGTCAAGAGCTCCCTCTCCACTGCCACAACCT
CCGCAGGTTACTCGCAGTTTCTCCATACCCTCAAGCACTCATAGAGTGGTGTCATTACCC
GAGTCCAAGCCACTGGAACCGGCTATCAGTTCAGGGATGTCTCAAGATGTTGTCTCACCT
CCTTTGACACCAATAACTTTATCTTGA
>EDWA@DN28528_c1_g1_i1
ATGGCCAAAACCAATAGAATCATCACCATTCTCCTAAGGCTTCTAGCTTTTGGTGCAACT
CTTTCTGCAACACTTGTCATGGTTACTAGCCATGACTCTACTCAGGTTTTCAACCTTAAA
TTCACGGCAAACTATAACAACTCCCCTTCATTCAAGTATTTTGTGATTGCAGAGGCAATT
GCAAGCGGCTACGGCCTTATAGCTCTCTTCTTATCTTCCAAGAGTTTGGTGGATCGCCTG
ATTGTGATCCTGGACGTGGTTATAGCAATGCTACTAACATCGAGTATCTCAGCTGCTTTG
GCGGTAGCAGAGATAGGCAAGAAAGGGAACAGTCATGCGGGTTGGCTTCCCATTTGCGAC
CAAGTTCCAAAATTCTGCGACCATGCCACTGGCGCCCTTATAGCCGGTTTTGCTGCAGCA
ATATTTTACTTGGTGCTCAATCTTTACTCTCTTCATCTTGTCCTGGCTCCCCTTTTTCCT
GTGAAACCCTAA
>EDWA@DN2852_c0_g1_i1
AGCGCTGCTGCTGGTGGTGCTAAGGGGCGGTACTATTTGGGGATGTTCTTGGGTGGGGCT
TATCAGGAGGCCCTCGGCGGAGTCCACAACCTGTTTGGCGGCCCGAGTGTTGTTACGGTG
TTGCAGAGTGATGGTCCACAGAGTTTCGCTGTGACTCGGGCAATGCCTGGCACATCATGT
GGGGACGTACTCCGAGCAATGCAGCACGAGCCCGAGCTCATGTTTGACACCATCAAGCAC
CGTGCTCAAGAATTTTGCATATTCGATGCTGCTGCTTTATCCGGCAGCATCGCTCGCACC
TTCCACAACATGCCTTATCTCGAACTGGCCTCGTCTTGTTCCTTGACTGCCTTGAATAAT
GGTGGTTTCTACTATTGCAATGAGGAAGATTACAATGCTGCCTCGGTGGAGTCTGGGGCT
AGTGAGGACGAGCAGTGGTCCTACTGCATCGCTTGA
>EDWA@DN28530_c0_g1_i2
ATTGTTGACAAGCTTCTGGACCCTCCAGAAGAGGTTTCTGCTGAATATGATGAGCCTTTG
CGGATAGAGCTTCTGCAACTTGCCACTTTGCTTCTTAAATATCTCCAAAGTGACCTTGTT
CATCATAGAAAAGAACTTATAAAATTTGGCTGGAATCATCTCAAACGTGAAGATAGTGCC
AGTAAGCAATGGGCATTTGTGAATGTCTGTCACTTCTTGGAGGCCTATCAGGCGCCAGAA
AAAATTATCCTTCAGGTTTTTGTTGCACTCCTCAGAACCTGCCAGCCGGAGAATAAAATG
TTGGTCAAGCAGGCCCTTGATATTTTAATGCCGGCTCTACCAAGAAGGTTACCTCTTGGG
GATTCTCGCATGCCAATCTGGATAAGATACACCAAGAAGATCTTGGTTGAGGAAGGTCAT
TCGATCCCTAACTTG
>EDWA@DN28533_c0_g1_i2
ATGGATAAATCAAATTTATTTGAACTTCCTTTAAAGAGTGGGGACTTTACTTGGTCCAAT
CTGAGAAGTAATCAAGATGCAATTGTGGAAAGGCTCGAAAAAGTTATTGTCTCAAATAAT
TGGAGTATTTTATTCCCAAAAGCTTTTGGTATTATTGAAGCGGTTGTTGTGTCGGACCAT
AACCCGATTGTTTTGCTTATTGATGGTCTGAAGAAAAAGAGAAGAAATGAGTTGAAGTTC
AAATCTAGATGGATACTTGAGGAAGAATGCTCCACAAAGATCAATGAAGCTTGGAACGGA
AACTCCAATATTCCAAGACACAATCAACTCTTAAAGAAACTTAAAATTACAAGAAATAAG
TTGAGCAAATGGAGTAAAGCTAAGTATGGGAGAAGTAGACAAAGGATTGAAGACATTAAA
AACAAGCTCTTGATTATCCAAAACACCCCACTTACTTCTCAAACAAAAGAAGAAGCTTTG
TTACTTTAG
>EDWA@DN28535_c0_g1_i1
ATGGCCAAAAGAGTTCAGTGCTTATCAGAGAATAATGATGATGTTCGAAAATGGTCAGAA
AACACCCAGAGAAGGAGAGGCGATAGTATACTAGCAAGACCAGATGAACAATTCTCAGGA
TACATTCACCTTCATCTTAAGCAGAATGACACTCGAGAATTAGCAGAGATTTGGGGCCAG
TGGAAAGCTGTTCAAAGACAGATGTTGTATGACGCGTATGAAAACATAGCCTATTTGCTG
CAAGTGCACACAGATAAAGGGTTGTTACGGGCTATGGCGCAATTTTGGAACCCTTTATAC
AACTGTTTCACATTCAATGGGGAAGACATGACCCTGACGATAGAAGAGTATGTGACGCCG
CTCCATCTAAGGAAAGTGCATGAGTTCGAAAATTATGTGAAAGGGGCTCAACCTAAGACA
TACAAAGAGAAGCTTATGACTTTGACTGAGACTAGCATGTCATGGGTGGAAGCCCAGTTT
CAAGGTAAAGGGGGAAGCGAAGCCATCGCTTGGGATAGACTT
>EDWA@DN28535_c0_g2_i1
ATGGTACTTTGTGATAAGGTTAACTTTGATAAGTCCCTTATCTTTTTTAGTGCCAATGTT
GAAAGTAATGTTAGAGACCATATTGGAACTTTGCTTGGGGTGCGCATTTCTTCGAACCCA
GAAAAGTACTTAGGGTTGCCAACAATGGTAGGCCGGAACAAAAAAGAAGCGTTCAGCTAT
TACTTCGATCGTTTGAACAAAAAGACTGATAATTGGGGAGTGAAATTTCTTTTAATGGGG
GGAACAATTCAAGCTATCCCCTCTTATGCAATGCAATGTTTCTTACTACCTATAACCCTA
TGTCGCTCAATGGAACAAATTATGGCCAAGTTCTGGTGGAGAAATAGTGCCTCAAAAAAT
GGAATCCACTGGTGTACCTGGGCACATCTAACTCTGCCTAAGCAATGTGGTGGACTCTGG
TTTCATGATCTATCTCAATTTAACGTAGCTATGTTAGCAAAGCAGTGCTGGAGATTAATC
ACTCAGCCTCAAAGTCTTATTGCAAGGGTGCTCAAAGTAAGATACTACCCCGATGACGAC
TTTCTCTGCTCTAATTTGGGTTCGTGTCCCTCCTACGTTTGGAGAAGTCTTTGGAGTGAA
AAAAAGGTTGATAGAAAAGGGTATTGGATGGTATATTGGCTCGGGGAAGGAGATAAATAT
ACGGAATGA
>EDWA@DN2853_c0_g1_i1
CAGAGGTGGCAGAGGAGGGGTCACGGGCATGCGCGTGTGGAGACTCCAAGGGGCGCGCGT
GAGAGATCTGGACCATTGATCGCCTTTGATCCAACGGTAGCGGCGCTATGGCTTGAAGGG
CTTGCTAGGGTTTCCGGATCTGGGGAGATCTGGACCGTCAGATCTAACGGTTGTGAAGAG
AGGCGGCTGCAGCTGGAAACATGGTCATTAGGGTTTTGCTGGCTGAGGGCTGATCTGGTC
CATTGGTCATATCTTGATCGGACGGTCCTCATTGCGTGCGGCGGCTGCTGCACAAAGAGA
ACAAGATGTTAG
>EDWA@DN28545_c0_g1_i1
ATGGAAACCGTGCGCCTGGCCCTTATGGTTTCAACCTTAATTTCTATAAAAAAATACTGG
GATGTTCTGAAACAACTTATGGGTTCTATTTATGAGGGGAAGAGGCTGGACAAAGTAATA
AATCGTTCCTTTCTAGCTTTAATTCCGAAGAAAGAGAGCCCAGAAGTTGTTGGAGATTAT
AGGCCTATATCTCTAGTGGGAAGTTTGTACAAGATCATTGCTAAAGTATTATCGAGAAGA
TTAGCAACGTGCATTTTGGAAGTAATTGGTGATCGACAATTTGCATTTATACCCGGGAAA
CAAGCTGCCGATTGTGCCTTTATTGCAAATGAAATCCTAGATGAAGCAGCTCGCAAGAAG
AAAGAATCTGTAGTGTTCAAAACTTATTTCCAAAAAGCATATGACTCTGTGGATTGGTCG
TTCTTGGATCGAGTTATGCAATGTATGGGTTTCGGGGCAAAATGGAGGAGTTGGATCGAT
ATGTGTGTTTCTACCGCGTCTATTTCAGTCCTTATTAATGAAATTCCATCAAACAGTTTT
AGTATTAAGAAGTGA
>EDWA@DN2854_c0_g1_i1
AAAATTAAAAAGCAAAATTTAGAAAACTATCCTTCCAGTGACAATAATTGCTCAATTGCA
ATCTCACTTCTTCTTGGCGGCAGATTTGGTCACCTTGGCACCGGATGGGTCCTTCTTCTC
TACACTCTTGATGACACCGACGGCCACGGTCTGTCGCATGTCCCTGACAGCAAAACGTCC
GAGAGGTGGGTACTCCGAGAAAGTTTCCACAACCATGGGCTTGGTGGGAATCATCTTAAC
CATCCCAGCATCACCATTCTTCAAGAACTTAGGCTCCTTCTCGAGCTCTTTGCCAGATCG
CCTGTCAATCTTGGTCAACAATTC
>EDWA@DN2854_c0_g4_i1
CGTCTGTCAATCTTGGTCAACAAATCTGCCAACTTCACCTCTCAGGTCATCATCATGAAC
CACCCTGGTCAGATTGGAAACGGATACGCCCCAGTCCTCGACTGTCACACCTCCCACATT
GCCGTGAAGTTTGCTGAATTGTTGACCAAGATTGACAGACGATCTGGCAAGGAGCTCGAG
AAGGAGCCCAAGTTCTTGAAGAATGGTGATGCTGGGATGGTTAAGATGATTCCCACCAAG
CCCATGGTTGTGGAAACTTTCTCCGAATACCCACCTCTTGGACGTTTTGCCGTTAGGGAC
ATGCGCCAGACTGTGGCTGTTGGTGTTATCAAGAGTGTTGAGAAGAAGGACCCAAGCGGT
GCCAAGGTCACCAAATCTGCTGCCAAGAAGAAGTGA
>EDWA@DN28551_c0_g1_i2
TTCTTTCACAGCAGTCCAGTTGGAGGTCATTCTGGAGCCCATGTCACCAGTCAAAGGGTA
GCCAGTGTGTTTTATTGGAAGGGACTAAAAAGAGAGGTGAGGAATTTGGTTAGGGAATGT
GGTGTTTGTCAAAGAAACAAAGATGATTTGCAGCATCCGAGAGGCTTATTACAGCCATTA
CCAATTCCGGAAACAGCATGGTCTTGCTTGAGCATGGATTTTATTGAGGGTTTACCAAGT
TCTAAGAAGAAAGACTGTATTTTGGTGGTGGTGGACAGGCTCACCAAATACGGTCATTTC
ATTCCGTTGGCCCATCCCTTTACAGCTAAAGAGGTAGCTCAAATTTTCTTAAAAAATGTT
TTTAAGCTACATGGAATGCCGAGTTTTATAGTATGTGATAGAGATAAGGTTTTTATGAGC
ATGTTTTGGAAAGAAATGTTCAGGAAACTTGGAGTAACAGTCACACCTTCCACTGCTTAC
CATCCGGAGACTGATGGACAGACCGAACGACTTAATAAATGTTTGGAGAGTTATTTAAGA
TGCATGACAGGTGAAAGACCGAAGGAGTGGGCTGAATGGCTTCATTTAGCCGAATGGTGG
TATAATTCTTCATTCCATTCTGCCATTCAAACGTCACCGTATCAAGCATTATATGGACAG
TCTCCTCCAGTTCATCTTCCTTATATTGCTGGAGATTCCTTGGTCGATTCGGTAGATAGG
ACACTGCAAAGGAGGGAAGCAACCAACAAAATGATGAAGTTCTATTTGAGGAGGGCTCAA
GATAGGATGAAGCAACAAGCAGACAAAAGGAGATCTGAATGCGAATTTCAGCTTAGAGAA
TGGGTGTTCTTGAAACTTCAACCATACAGACAGCAATCAGTTCAGAGCAGGGGGTGTCAA
AAGTTAGCTGCAAAATGGTTCGGGCCATTCCAAATTATAGAAAAGATAGGTAAAGTGGCC
TATAAACTGAAGTTACCCGACAACTCAAGAGTTCATCCTGTATTTCACGTTTCACAATTG
AAGAAGCACATTGGAAGTGACCTGGCTCAGGCAGATCTGCCAATTATTGGACCCGATGGG
AGTATAAGCAAGGAACCTCACAAGATCCTAGAGAGGAGAATTGGAAGACGTGGTAATCGT
GCTGTGACTGAAGTGCTGGTGGAGTAG
>EDWA@DN28552_c0_g1_i1
ATGGCGGCAGAGGGAACGTTGTCGTTTTCAGTTGCTTCTGTTGTGGAAGATGTGTTGCAA
CAGCACGGCAATCGCTCCCAAGATCTTGATTTGGAATCCAGGAAAGCTGAGTTAGCTGCT
TCAAGGAGGTATGAAGCGGCTGGATGGCTGAGGAAGATGGTTGGAATAGTCGCGGCTAAA
GATTTACCGGCAGAGCCGTCGGAGGAAGAATTCAGGCTTGGTTTGAGGAGTGGAATTGTC
CTCTGCAATGTTCTTAATAAAGTTCAACCTGGAGCTGTGCCTAAGGTGGTGGAACGTCCA
TGTGATGCAGCTCCCGTA
>EDWA@DN28558_c0_g1_i3
GTTGTTGAGATAGCGAAAGGTAGTAAGGTCAAATATGAACTCGACAAGAAGACCGGAATG
ATTAAGGTTGACCGGGTTCTATATTCTTCGGTGGTATATCCTCACAACTACGGTTTCATC
CCTCGCACGCTGTGTGAAGACAATGATCCCTTGGATTGTTTGGTTATAATGCAGGAGCCA
GTTCTTCCTGGATGTTTCGTGCGAGCCAAAGCCCTCGGACTAATGCCCATGATTGACCAG
GGGGAGAAAGATGATAAGATCATTGCAGTTTGTGTTGATGATCCAGAGTACAAACATTTC
ACTGATATCAAACAACTTCCCCCT
>EDWA@DN28558_c0_g2_i1
ATGAGCAGCGAAAAGACCGAGAGTCCGCGTGGACCGCCCCGTCTAAATGAGAGGATCCTT
TCGTCTTTGTCAAAGAGATCAGTTGCTGCACATGCTTGGCATGATCTTGAGAGTGGATCT
GAAGCTCCAACCGTTGTCAACTGTGTTGTTGAGATATCAAAAGGTAGTAAGGTCAAATAT
GAACTTGACAAAAAGACCGGAATGATTATGGTTGATCGGATTCTGTATTCCTCAGTAGTC
TATCCTCACAACTATGGTTTCATCCCTCGCACGCTATGCGAAGACAATGATCCCATGGAT
TGTCTGGTGATTATGCAGGAGCCAGTTCTTCCGGGATGTTTTCTTCGAGCCAGAGCCCTT
GGTCTTATGCCCATGATCGACCAGGGGGAGAAAGATGATAAGATCATTGCAGTTTGTGTT
GATGATCCAGAGTACAAACATTTCACTGATATCAAACAACTTCCCCCT
>EDWA@DN28559_c0_g1_i2
GCGAGTTGTTGTAGATATTCAGTGTCGACTTTCACTTTGCTATGCCTATATGTTTTCGCG
ATCCTTATGGTTTTCTTTGACTATGATCACTTCAATTCCTTCATAAGTTTCTCTTCTCCA
ACTCTTGAATCACTAGGGCCAAAATTTGAGTTGCAGAGAGTAATCGTTTCTACTTCTGAT
CAGATCAGAGCCGTTGGTTTGAGCGGATCAATTGATGATCATCAGCACCTCAACCGAAGC
ACCACCATTATGAGGGAAACGAAGAAACGAAGCAGAGAACAAGCGCTAGAACAAGGACTG
GCCAGAGCTCGAGCATCGATTCGCTCGGCGGCAATCGCTCGAATCGTCAGTACAGCTTCT
TTCAAGAACGACAATGACGTTCCCGGTGGAGATGTCTATCGTAATCCAAGCGCATTTTAT
CAGAGTTACATGGAGATGGAGAGGAGATTCAAAGTCTATGTGTACACAGAAGGTGAGCTG
CCAATAGTCCACGACGGGCCATGCAAGGATATATACACGATAGAAGGCAGATTCATACAC
GAGATGGAGCATGGGGCTAAGAGGTTTAGAACTAATGATCCACAGCGTGCTCACGTTTAC
TTCATGCCCTTTAGTGTCACCTGGATGGTCAAGTATATTTACACGCCTCTTAGTTTCGAC
GTTTCTCCTCTTAAGCAGTTTGTTTCAGATTATGTGAAAGTGATATCCACCAAATACCCA
TTTTGGAATCGAACTCATGGCGCTGATCACTTCATGCTTGCTTGTCATGATTGGGGGCCC
CATGCATCAAAAGGCAACTCACTGCTCTACAACAATTCAATTCGGGTGTTGTGCAATGCC
AACACCTCCGAAGGCTTCAACCCACGAAAGGACGTGAGCCTTCCCGAAATCAGCCTCAAG
TACGGTGAGCCTTCCCCTCAACTCATCCACCCGCCACCGCGCAACGATTCTCGACCCCAT
CTCTCTTTCTTCGCCGGTGGACTTCATGGCCCGATCCGCCCGCACCTCCTCCAACACTGG
AAAGGCCGAGACGATGACATGCAAGTCTATGAATACCTCCCGAAAAACAAAGACTATTAC
TCCTACATGACGCAATCGAAATTCTGTCTATGCCCAAGCGGGTATGAAGTTGCCAGTCCA
AGGATTGTTGAGGCCATATACTCTGAATGTGTGCCGGTCATCTTGTCGGATAATTACGTG
TTGCCTTTCAGTGATGTGTTGCGGTGGGAGGCTTTTTCAGTACAGGTGGAAACAAGGGAA
ATTCCCAGATTGAAAGAGATTTTAATGGCGATTCCAGAAGAGAAATATCAGCAACTTCAA
GAGGGTGTTAGAGTTGTGAGGAAACATTTTATGTTAAACCAACCTTCCAAGAGATTTGAT
ATGTTCCACATGATATTACACTCAATATGGCTTAGGAGAATTAATGCAAGACCTGAATAG
>EDWA@DN2855_c0_g1_i2
ATGAAACTTCTCGGCAATTTCGATTTCCTCAAGAGTCAAACGGCGATCAAATTCGCGGCC
TTCGTTTTCATCTCCGTTTCATTCTTTTACTTAGGTAAGCACTGGTCCGACGGTTCCCGC
CAGCTCGTCTTCTTCTCCCGCCAATCGCCTTCCTCCACGACGTCGTCTGTGCCTACCGTC
GCTATTTCTCCCAATTTCAATAAGGAATTCAATATTTCCGCTCTCATTAATGCCACAGAT
CCCGAAACCAGCCCGGAAGAAGCTGCTCCAGTTATAAGTAATGAACAGCAATCGGTATCA
GCGTTGGAGACAGCTCAGCCGCCTCCTCCTCCACCCCCGCCGGAGATAAAGAGTTACGGG
ATCGTGGATGAGAATGGTACGATGTCAGATGAGTTTGAGATCGGGGAGTTCGATCCGGAT
TTGGTGGAGAATTGGGGAAACGGAACGGAGATTGAGACGGAAACCAATAAGGAAGATGCT
AAGTCTACATTCAGGGTTAAGAAGTTTGGACTTTGTGACGAGAGTATGAGAGAGTATATA
CCTTGCTTGGATAATGTGGAGGCGATCAAGAGGCTTAAATCGACGAAAAACGGAGAGAGA
TTTGAACGGCACTGCCCGGAGAAAGGGAAAGGATTGAATTGCTTGGTTCCGCCCCCCAAA
GGCTACCGGCCACCGATCCCGTGGCCTAGGAGCCGCGATGAGGTATGGTTCAGTAATGTC
CCGCATTCGCGTCTGGTAGATGACAAAGGTGGTCAGAATTGGATTTCCAGAAAAGGGAAG
GATAAATTCAAGTTCCCTGGAGGTGGCACACAATTCATACATGGTGCAGACCAATACCTG
GATCAAATGTCTAAGATGGTTCCTGAGATTACATTTGGTCATCATATTCGTGTAGTTATG
GATGTTGGATGTGGTGTGGCAAGTTTTGGTGCTTATTTGCTATCACGGAATGTTCTAACC
ATGTCAATAGCTCCTAAAGATGTCCATGAAAACCAGATCCAATTTGCACTTGAACGTGGG
GTGCCTGCAATGGTAGCTGCATTTGCAACCCGTCGTTTGCTGTACCCAAGTCAAGCCTTT
GATTTGATACATTGTTCTAGATGTCGTATCAACTGGACTCGCGATGATGGAATTTTGCTC
CTTGAGGTGAATAGAATGCTCAGAGCCGGTGGATATTTTGCTTGGGCAGCGCAGCCTGTT
TACAAGCATGAACAAGCCCTTGAGGAACAGTGGGAAGAGATGCTTAACCTTACTACTCGC
CTCTGCTGGAATCTTGTAAAGAAGGAAGGGTACATTGCAATATGGCAGAAGCCTTTTAAT
AACAGCTGTTATTTAAGCCGTGAAACTGGGACTATTCCTCCTTTGTGTGATCCAAATGAT
GACCCAGATAATGTTTGGTATGTTGATCTAAAGGCATGCATTAGTCGACTTCCTGAGAAT
GGATATGGTGCAGATGTTGCTCCTTGGCCTGCTCGTTTGCAAACGCCACCTGACAGGCTG
CAGAGCATAAATATTGATTCCTACATAGCTAGAAAAGAACACTTCGAGGCAGAATCAAAA
TACTGGAATGAAATAGTGGCAAGCTATGTCCGTTCTCTACATTGGAAGAAGTTTAAACTA
AGGAATGTAATGGACATGAGAGCTGGCTTTGGAGGATTTGCTGCAGCATTGATCGATAAC
CAACTTGATGCTTGGGTTCTCAATGTGGTCCCTGTTAGTGGGCCCAATACCTTGCCTGTT
ATATATGATCGTGGATTAATAGGGGTCATGCACGACTGGTGTGAGCCATTTGATACTTAC
CCGAGGACCTACGACTTTTTGCATGCAGCTGGTCTCTTCTCAATTGAGAGGAAAAGATGT
AATATGTCTACCATCATGCTTGAAATGGACCGGATATTGCGACCTGGTGGACGAGTATAC
ATCCGCGATTCTCTCGACCTTATGGATGAACTTCAAGATATTGCAAAAGCCATGGGTTGG
CATCCAGCTTTACGCGATACATCCGAGGGCCCCCATGCAAATTACAGGGTCTTGGCATGT
GACAAGCGCTTGCTTCACGGTTGA
>EDWA@DN2855_c0_g1_i3
ATGAAACTTCTCGGCAATTTCGATTTCCTCAAGAGTCAAACGGCGATCAAATTCGCGGCC
TTCGTTTTCATCTCCGTTTCATTCTTTTACTTAGGTAAGCACTGGTCCGACGGTTCCCGC
CAGCTCGTCTTCTTCTCCCGCCAATCGCCTTCCTCCACGACGTCGTCTGTGCCTACCGTC
GCTATTTCTCCCAATTTCAATAAGGAATTCAATATTTCCGCTCTCATTAATGCCACAGAT
CCCGAAACCAGCCCGGAAGAAGCTGCTCCAGTTATAAGTAATGAACAGCAATCGGTATCA
GCGTTGGAGACAGCTCAGCCGCCTCCTCCTCCACCCCCGCCGGAGATAAAGAGTTACGGG
ATCGTGGATGAGAATGGTACGATGTCAGATGAGTTTGAGATCGGGGAGTTCGATCCGGAT
TTGGTGGAGAATTGGGGAAACGGAACGGAGATTGAGACGGAAACCAATAAGGAAGATGCT
AAGTCTACATTCAGGGTTAAGAAGTTTGGACTTTGTGACGAGAGTATGAGAGAGTATATA
CCTTGCTTGGATAATGTGGAGGCGATCAAGAGGCTTAAATCGACGAAAAACGGAGAGAGA
TTTGAACGGCACTGCCCGGAGAAAGGGAAAGGATTGAATTGCTTGGTTCCGCCCCCCAAA
GGCTACCGGCCACCGATCCCGTGGCCTAGGAGCCGCGATGAGGTATGGTTCAGTAATGTC
CCGCATTCGCGTCTGGTAGATGACAAAGGTGGTCAGAATTGGATTTCCAGAAAAGGGAAG
GATAAATTCAAGTTCCCTGGAGGTGGCACACAATTCATACATGGTGCAGACCAATACCTG
GATCAAATGTCTAAGATGGTTCCTGAGATTACATTTGGTCATCATATTCGTGTAGTTATG
GATGTTGGATGTGGTGTGGCAAGTTTTGGTGCTTATTTGCTATCACGGAATGTTCTAACC
ATGTCAATAGCTCCTAAAGATGTCCATGAAAACCAGATCCAATTTGCACTTGAACGTGGG
GTGCCTGCAATGGTAGCTGCATTTGCAACCCGTCGTTTGCTGTACCCAAGTCAAGCCTTT
GATTTGATACATTGTTCTAGATGTCGTATCAACTGGACTCGCGATGATGGAATTTTGCTC
CTTGAGGTGAATAGAATGCTCAGAGCCGGTGGATATTTTGCTTGGGCAGCGCAGCCTGTT
TACAAGCATGAACAAGCCCTTGAGGAACAGTGGGAAGAGATGCTTAACCTTACTACTCGC
CTCTGCTGGAATCTTGTAAAGAAGGAAGGGTACATTGCAATATGGCAGAAGCCTTTTAAT
AACAGCTGTTATTTAAGCCGTGAAACTGGGACTATTCCTCCTTTGTGTGATCCAAATGAT
GACCCAGATAATGTTTGGTATGTTGATCTAAAGGCATGCATTAGTCGACTTCCTGAGAAT
GGATATGGTGCAGATGTTGCTCCTTGGCCTGCTCGTTTGCAAACGCCACCTGACAGGCTG
CAGAGCATAAATATTGATTCCTACATAGCTAGAAAAGAACACTTCGAGGCAGAATCAAAA
TACTGGAATGAAATAGTGGCAAGCTATGTCCGTTCTCTACATTGGAAGAAGTTTAAACTA
AGGAATGTAATGGACATGAGAGCCGGCTTTGGAGGATTTGCTGCTGCATTGATTGACAAT
CAACTTGATGCTTGGGTTCTCAATGTGGTCCCTGTTAGTGGGCCCAATACCTTGCCTGTT
ATATATGATCGTGGATTAATAGGGGTCATGCATGACTGGTGTGAGCCATTTGATACATAC
CCGAGGACCTATGACTTTTTGCATGCAGCTGGTCTCTTCTCAATTGAGAGGAAAAGATGT
AATATGTCTACCATCATGCTTGAAATGGACCGGATATTGCGACCTGGTGGACGAGTATAC
ATCCGCGATTCTCTCGACCTTATGGATGAACTTCAAGATATTGCAAAAGCCATGGGTTGG
CATCCGGCTCTACGTGATACATCCGAGGGTCCTCATGCAAGTTACAGGGTCTTGGCATGT
GACAAACGCCTACTCCGCAGTTGA
>EDWA@DN2855_c0_g1_i4
GAGAAAGGGAAAGGATTGATTTGTTTGATTCCAGCTCCAAAAGGATATCACCCTCCGATC
CCCTGGCCTAGGAGCCGCGATGAGGTATGGTTCAACAATGTTCCTCATTCACGTCTAGTG
GATGACAAAGGTGGTCAAAATTGGATTTCCAAAGGAGGGAAGGATAAATTCAAGTTTCCT
GGAGGTGGCACACAGTTCATACACGGGGCAGATCAATACCTGGATCAGATTTCTAAGATG
GTTCCCGATATTACATTTGGTCATCATATTCGGGTTATTCTGGATGTTGGATGTGGTGTG
GCAAGTTTTGGTGCCTATTTGCTGTCTCGGAATGTTATAACCATGTCAATAGCTCCCAAA
GATGTCCATGAAAACCAGATTCAATTTGCACTTGAGCGTGGAGTGCCTGCAATGGTGGCT
GCATTTGCGACTCGCCGTTTATTGTACCCAAGCCAAGCCTTTGATTTGATACATTGTTCT
AGATGTCGTATCAACTGGACTCGCGATGATGGAATTTTGCTCCTTGAGGTGAATAGAATG
CTGAGAGCTGGTGGATATTTTGCTTGGGCAGCACAGCCTGTTTACAAGCACGAACAAGCC
CTTGAGGAACAATGG
>EDWA@DN2855_c0_g1_i5
ATGGTAGCCGCATTTGCAACTCGCCGTTTATTGTACCCAAGTCAAGCCTTTGATTTGATA
CATTGTTCTAGATGTCGTATCAACTGGACTCGCGATGATGGAATTTTGCTCCTTGAGGTG
AATAGAATGCTGAGAGCTGGTGGATATTTTGCTTGGGCAGCACAGCCTGTTTACAAGCAC
GAACAAGCCCTTGAGGAACAATGGCAAGAGATGCTTAACCTTACTACTCGCCTCTGCTGG
AATCTTGTAAAGAAGGAAGGGTACATTGCTATATGGCAGAAGCCTTATAATAACAGCTGT
TATTTAGACCGTGAAGCTGGGACTATTCCTCCTCTGTGTGATACAAATGATGACCCAGAT
AATGTTTGGTATGTTGATCTAAAGGCATGCATTAGTCGACTTCCTGAGAATGGATATGGT
GCAGATGTTGCTCCTTGGCCTGCTCGTTTGCAAACTCCACCTGACAGGCTGCAGAGCATA
CATATTGATTCCTACATAGCGAGAAAAGAGCTCTTCAAGGCAGAATCAAAGTATTGGAAT
GAAATAGTGGCAAGCTATGTCCGTTCTCTACATTGGAAGAAGTTTAAACTAAGGAATGTA
ATGGACATGAGAGCTGGCTTTGGAGGATTTGCTGCAGCATTGATCGATAACCAACTTGAT
GCTTGGGTTCTCAATGTGGTCCCTGTTAGTGGGCCCAATACCTTGCCTGTTATATATGAT
CGTGGATTAATAGGGGTCATGCACGACTGGTGTGAGCCATTTGATACTTACCCGAGGACC
TACGACTTTTTGCATGCAGCTGGTCTCTTCTCAATTGAGAGGAAAAGATGTAATATGTCT
ACCATCATGCTTGAAATGGACCGGATATTGCGACCTGGTGGACGAGTATACATCCGCGAT
TCTCTCGACCTTATGGATGAACTTCAAGATATTGCAAAAGCCATGGGTTGGCATCCAGCT
TTACGCGATACATCCGAGGGCCCCCATGCAAATTACAGGGTCTTGGCATGTGACAAACGC
CTACTCCGCAGTTGA
>EDWA@DN2855_c0_g1_i6
ACTCGTGATGATGGAATTTTGCTTCTCGAGGTCAATAGAATGCTCAGGGCTGGTGGATAT
TTTGCTTGGGCCGCTCAGCCAGTTTACAAGCATGAAGAGGCCCTTGAGGAACAGTGGGAA
GAGATGCTTAACCTTACTACTCGCCTCTGCTGGAATCTTGTAAAGAAGGAAGGATATGTT
GCAATATGGCAGAAGCCCTTTAATAACAGCTGTTATTTAAGCCGTGAACCCGGGACTAGT
CCTCCTTTGTGTGATCGAGCTGATGACCCAGATGATGTTTGGTATGTTGATCTGAAGGCC
TGCATTAGTCAACTTCCTGAGAATGAATATGGTGCAAATGTTGCTCTTTGGCCTGCTCGT
CTGCAAATTCCACCTGACAGGCTGCAGAGCATACAGATTGATTCGTCCTTGGCCAGAAAA
GAGCTCTTCATGGCAGAATCAAAATACTGGAATGAAATAGTGGCAAGCTATGTCCGTGTT
CTGCATTGGAAGAAATTTCAACTAAGAAATGTGTTGGACATGAGAGCTGGCTTTGGAGGA
TTTGCTGCAGCATTGATCGATAACCAACTTGATGCTTGGGTTCTCAATGTGGTCCCTGTT
AGTGGGCCCAATACCTTGCCTGTTATATATGATCGTGGATTAATAGGGGTCATG
>EDWA@DN2856_c0_g1_i2
ATGGCGTCCCCCGCGACCATTCCGATGACAACCTCTCAATCTACGGCGGGTACTGGCGCC
CAATCGCAGCCCCCGATAGCCACGCCCGCGTTTCGCGCGTTCCTATCGCGCTTTTCCTCA
TCGATCCGTCAAGGACTCTCCCAACGCCGTCCATGGTACGAGCTCATAGATCGGTCTGCT
ATGGCCCGCCCCGATAATCTAACCGACGCCTATTCCCGGATCCGCAAAAACCTCTCATAC
TTCAAAGTCAATTATATAACATTGCTCGTGGCTGTGCTCGCTTTCTCTATCCTATCGCAT
CCCCTCTCTCTCCTCGTTCTCCTCGGCCTCCTCGCCGCTTGGGTCTTCCTTTACCTCTTC
CGACCGTCGGATCAACCTGTTGTGATCTTCGGCCGTACGTTCACCGATCGCGAGACGCTA
GGCGCATTGGTGGTGTTGACCGTCTTCGTTGTCTTCTTGACCAGCGTTGGGTCGCTCTTG
ATCTCAGCACTCTTGGTTGGTGTCGCCATCGTTTGCTTACACGGTGCTTTTAGGGTTCCA
GAGGACTTGTTCTTAGACGATCAGGAGCCTGCGAACACCGGATTCCTTTCATTCCTCGGC
GGCGCCGCCTCTTCTGCTGCCGCTGCGGCCGCACCTGCAGTTGCCTCACGCGTGTGA
>EDWA@DN2856_c0_g1_i3
ATGGCGTCCCCCGCGACCATTCCGATGACAACCTCTCAATCTACGGCGGGTACTGGCGCC
CAATCGCAGCCCCCGATAGCCACGCCCGCGTTTCGCGCGTTCATATCGCGCTTTTCCTCC
TCGATCCGTCAGGGTCTCTCGCAACGCCGTCCATGGTACGAACTCATCGATCGGTCCGCC
ATGGCCCGCCCCGATAATCTAACCGACGCCTATTCCCGGATCCGCAAAAACCTCTCTTAC
TTCAAAGTCAATTATATAACTCTACTCGCGGTGGTGCTCGCTTTCTCTATCCTATCGCAT
CCCCTTTCTCTCCTCGTCCTCCTTGGCCTCCTCGCCGCTTGGGTTTTCCTATACCTCTTC
CGACCGTCGGATCAGCCTGTTGTGATCTTGGGCCGTACGTTATCCGACCGCGAGACGCTT
GGCGCTTTGGTGGTGTTGACTGTCTTTGTCGTCTTCTTGACCAGCGTCGGATCGCTCCTG
ATCTCAGCGCTCTTGATCGGTGTCGCCATCGTTTGCTTACACGGTGCTTTTAGGGTTCCA
GAGGACTTGTTCTTGGACGATCAGGAACCTGCAAACTCCGGATTCCTCTCATTCCTCGGA
GGCGCCGCCTCCTCTGCTGCCGCTGCGGCAGCGCCTGCAGTTGCCTCGCGCGTGTGA
>EDWA@DN2856_c0_g2_i1
ATGGCGACCCCCGGGACGATTCCGATGGCAAGCACTCAATCCACCCCAATCGCCACGCCT
GCTTTCCGTATGTTCCTCTCACGGCTCACGTCCTCGATCCGCCAGGGATTCTCGCAGCGC
CGTCCATGGTACGAGCTCATCGATCGGACTGCCATGTCTCGTCCTGATAATCTAACGGAC
GCCTATTCCCGGATCCGAAGAAACTCTTCTTACTTCAAAGTCAATTACATAACTCTACTC
GCCGTCGTACTCGCTTTCTCTCTCCTATCTCACCCCTTTTCCCTCCTCGTCCTCCTCGCC
CTCCTCGCCGCTTGGCTCTTCTTATACTTGTTCCGACCGTCGGATCAACCTCTTGTAATC
TTCGGCCGCACATTCTCCGATCGTGAGACGCTTGGCGTGTTGGTGGTTTTCACACTCTTC
GTCGTGTTCTTGACCAGCATTGGGTCGCTCTTGATCTCCGCGATCTTGATTGGAGTTGCC
ATCGTTTGCTTACACGGTGCGTTTAGGGTTCCGGAGGACTTGTTCTTAGACGATCAGGAG
CCTGGAAACTCCGGATTCATCTCCTTCCTCGGAAACGCCGCCACCTCTGCTGCTGTTGCG
GCGGCCCCTGCAGTTGCCTCGCGTGTGTGA
>EDWA@DN2856_c1_g1_i2
ATGGATGCCGAGCCGGTCCAAACCCGAGTTCACTCAGATTCTGGTGGTGGTGGGAGTGGG
GCCCATGAGTGGTTGAAAGGGAAGAGAGGGACGGTGAAGATGGAAGAGGAGGAGGAGGAG
AAGGAAGGATCACCGTCGATCAAGTTGGGGCTGGGAATTGCTGATGGGAAAACGTTGGGG
AAATCCGTGAAGAAACACGGGAAGTGTGTGTTTACGACAGCTCAGTTGCATGAGCTGCAA
CTGCAAACGCTCATCTTCAAATACATAGCGGGCGGAATCCAAGTTCCTGTTAGCCTTGTT
ATACCCATTTGGAAAAGCGCCGCCGCCTCCTCCTCCTCCTCTGTTGGCTCTGCTTCTGGC
GGTGTCTATCAACGGTACCCCAGCTTTGTAGGAGTGAGTCCTCGAGGAATTGATTATCGG
AACATGGTGGATCCCGAGCCAGGGAGGTGTCGAAGGACGGATGGGAAAAAATGGCGGTGC
AGCAAGAATGTGATTCCTGATGAGAAGTATTGTTTGCAGCACATGCATAGGGGTTGTCGG
CGTTCAAGAAAGCCTGTGGAAACTTCTCAAACTGCTTTGCACGACTCGGCATTGTCGAAA
ATTCCAATCAAATTGTCGGGTGACTCGAAAAACCTTTCAGCCCCTGTAAGTTCTCAGTAC
ATGAACCAGTCTTCCTGTAATGCCAGCCCAAGCCATGAGACCCCTGCAAGCAACAATGTA
TGTAGCAACCGAAACTCCATTTATGCCAATGCCACAACTAGTAGCACCGTCATCACCGCA
ACAAAGAACGCCGACACAAAGGATTCGAAAAGGATAAAAAATGCAACAAATACTAGCGAG
ATGTGTCAAGAGAAACTCTCTGTTAGTGATTGTAGTATCTTCAATAGAAGCTGCAAAAGT
GTCAACAAAGTCATTGTCGCCAATAATATATCTCCAACAGTGGGCTTCTCTCCGACAAGC
GTTCTTCAAGGCAACAGCAGTACCCGTGTTTACAAAAACGAAATAGAACTTGAACCAGGG
AGGTGTAGAAGAACAGATGGGAAAAGATGGCGGTGCAGCAGGGATGTTATTACCGACCAA
AAGTATTGTGCGCGGCACATGCACAGAGGCGCTAGAAAGCACGCCGAAGTTTCTCAGCCT
GTTGCCGCTTCCAGTATCGGTGATTGCCGACCTATTAAATTAACAATAGCCAACAAACCA
GCATGTTCAGCCCCGAGCACCAGTCTGTCTATCTCTATTCCAAGTCCTCCGCTCAGTACA
CAAGATGAAAAGAGTGTGAGCAGCAGCAGTGAGACGACCATCAGCGACACCACTGTTACC
GCCTTCGATAACGGTAACTTCTCTTGA
>EDWA@DN2856_c1_g2_i2
ATGTATGCCCACCCGGTTCAAAGCCGAGTTCACCCAGGTGGTGGGAGTGGGACCCAAGAG
TGGTTGGAGGGGAAGAGAGGGACGGTGAAGATGGAGGAGGAGAAGGGCGGATCACCGTCG
ATCAAGTTGGGACTGGGGATTGATGGGAAAACGTCGGAGAAAGTGAAACCCGTGAAGTGT
GTGTTTACGACAACTCAGTTGCATGAGCTGCAATTGCAAATGCTCATCTTAAAATACATA
GCCGGTGGAATCCAAGTTCCCGTTAGCCTTGTCATACCCATTTGGAAAAGCGTCGCCTCC
TCCGTTGGCTCCGCTCATGGCGGTGCCTATCAGCGGTATCCCGGCTTTGTAGGAGTGAGT
CCTCAAGCAATTGATCATCGGAACACGGTGGATCCTGAGCCGGGGAGGTGTCGAAGAACG
GACGGCAAAAAATGGCGGTGCAGTAAGGATGTGATCCCTTTTCAGAAGTATTGTTTGCAG
CACATGCACAGGGGTTGCCGGCGTTCAAGAAAGCCTGTGGAAACTTCTCAATCTGCCTTG
CCGGACTTGACAACGTTGAAATTTTCAATCAAATTGTCGGAAAACTCGAAAAACCTTTCA
GCACCTGTAAGTTCTCAATGCATGAACCAGTCTTCATGTAATACCAGCACAAGCCATAAG
ACCCCTGCTATCGCTGCTATAGGAAGCAACGATGTATGCGGCAATCGAAACACCATTTCT
GCCAATGCCACACCTAGTAGCACCATCATGACTTCAACAAGTAACAGCAACAAAAACGAT
GTCAAAAGGATAAAAAAGGAGATGAATACAATCGAGAAATGTGAAGAGAAACTCTCTGTT
AGTGACGGCAGTATCATCGATAGAAGCTGCAAGGGTGTAAACGAAGTCACTCTCGCCTAT
AACATATCTCCGAGCTTTGGATTTTCTCCAAAAAGCGTTCTTCAAGTACTAGGCAACAGC
AGTTCTCGTGTTTACAAAAACGAAACAGAAGTCGAACCGGGGAGGTGTAGAAGAACCGAT
GGCAAAAGATGGCGGTGCAGCAGGGATGTTATTCCTGATCAAAAATATTGTGCGCGGCAC
ATGCACAGAGGCGCTAGAAAGCAACCCAAGGTTTCGCAGCCCATTTCCATCCCCACAATC
GGTGATTCTCAACCTAGTAGATTAACAATATCCAACAAAGCAACATGTCCATCCCTGAGC
ACCAGTCTTTCTATCTCGATTCCAAGTCGTCCGCTCATTACACGGGACGAAGAGAGTATG
AGCAGCAGCAGTGAGACTACCATCAGCGACACGACTGTTACCGTCTTCGATAATGGTAAC
TTTTCTTGA
>EDWA@DN28571_c0_g1_i1
CGGGCAACTGACATCCTGAATTTGATGGTTAATAATCCATCTCTTCGTGTGGCATATATC
GACGAAGTTGAAGAAAGGGATGGTACTGGAAGATCTCAGAAAGTTTTCTATTCTGTACTG
GTTAAAGGTGTTGATAATCTTGACCAGGAAATCTATCGAATAAAGTTGCCTGGAAATGCA
AGGTTAGGTGAAGGGAAACCTGAAAATCAGAATCATGCTTTAGTTTTTACTCGAGGAGAA
GCTCTTCAAACCATTGATATGAATCAGGACAATTACTTGGAAGAAGCATTCAAAATGCGT
AATCTTTTGGAAGAGTTTAATGAGGATCATGGAGTACGACCACCTACAATTTTAGGAGTT
CGTGAGCATATTTTTACAGGAAGTGTCTCTTCTTTGGCTTGGTTCATGTCAAATCAAGAA
ACA
>EDWA@DN28577_c0_g1_i3
ATGGGGAATTTTCTTGCTGGATTTCTCTTGCCTCTGCTGCTCCTAATGGCTGCATTAAGC
AATTGGAGTTTGATCTCTCTTATTGATTTGATAGCTTTCCTTCTCATTCAGTATACTGCA
CCTAAAATAGGATTTCGTTTCCGGAGGCAATATTTGTTACTTTGGCCAGTTATCATCTTT
TCCCTACTTGTTTTTCTTTCACAAGCTTTATATCTCGTTGTATGGGCTGTTAAAGGTTAC
AAACAGAGTGTAGGTGAGGCTTGGTGGATGAAACTAATTGGTTTTATGATAATCCAGTCT
TGGAAATCTCCTACTGTGATTTATTTCTTGGCCGTACAACTGCTAGTGGTATTTGTTGCT
TTGCTTGATATACATGATAACAGATTTGGTCTTGTACCATGGCAGTATTCTTGTTGGATT
CGTTTCTTAACAGCGATTGAACGTTTAGGTTTGTAA
>EDWA@DN28579_c0_g1_i2
ATTAAACCTATTAAAATATTGTATAACAAAGAAAACCCCAAAGGGATCGAACTGCTCTTG
CGTTGCGTTTGTCCATGTGTTCATTGCTTTCTCTGTCTCCAAAACATATGCATGATGTTT
CAATGTAGAAGACAACTGGTTCTACTGCTGTGGGTGTTCCTAGTGTTGAGTTCCGTCGTG
TGCGACGGTTCAAGAACCACCAACGTCTTGAAAACGAAGCCCAAATCTCAGTACACAGGC
CACTTCTTTGGATTCTTGCCCAGGCATTTCCCTGTTCCAGCTTCCGGTCCGTCAAGGAAA
CACAATGACCTTGGCTTGCAAACCTGGAAATCACCTTGA
>EDWA@DN2857_c0_g1_i10
ATGGGGGAGCTTCAAAACTCGTCACCAATGGCTGTTTCTACTGCTTCCGGTGAAGCAAGT
GTATCTTCTTCGGGAGGACGGCCACCGAAGAAGAAAAGAAATCTTCCTGGGATGCCAGAT
CCAGAAGCCGAAGTAATAGCTTTATCTCCAAAAACCCTACTAGCCACCAACCGTTTCGTT
TGCGAGATCTGCAAAAAGGGCTTCCAACGCGACCAAAACCTTCAACTCCACCGCCGTGGC
CATAACTTACCGTGGAAACTCCGGCAAAGAACAACCGGAAAAGAGATACGAAAGCGAGTC
TACGTTTGCCCCGAGCCGAGCTGCGTACACCACGACCCGGCTCGAGCCTTGGGTGATCTC
ACCGGTATCAAGAAACACTTTTGCAGGAAACACGGGGAAAAGAAATGGAAATGCGAGCGG
TGTTCTAAAAAATACGCCGTTCAGTCCGATTGGAAGGCCCACATGAAGACTTGCGGCACC
CGAGAATATAAATGCGATTGTGGCACCATCTTTTCTAGGAGGGATAGTTTTATAACGCAT
AGAGCTTTCTGCGATGCGTTAGCTGAGGAAAGCGCAAGGGCCCAGACGCTAGCAGTTGTT
GATACAGAAGGAAACGTTAATACGAATGGAAACGGTGGAACTGTGGTTGGAGGAGGAGCC
ACCGCCGCTGCAACATCACCACCCCCTCAGCCTTTAACACCGTCTACCACTAGTGTAGTT
TCACCGGGTTTATCAATTCAGAGTTCAGAAATTCCTGAAAATCCAATGGGACTTTCCCCA
GCAACTCCTGCAGCAGCTAGTTCCTCTACTTCCAACACTAATGTTTTCGCTAGCATGTTT
GCACCAAGTTCTCAGCCATCCAAAATATCTGCACCGTCTTCGTTCCTTCAGGCAACGACA
CCATTGGAGCGCACATCCCTCTCTCTTTCGTCTCCTCTTTACCTCTCCAACAATGGCTCC
TCCATCTTCAATGGACATGAAAACGACCATTGCCACTATTCTCCAACTCCACAGCCTGCC
ATGTCGGCTACTGCATTGCTCCAAAAAGCTGCCCAAATGGGTGCCGCGGCATCGAACCCT
TTGTTGCTTCGTGGTTTAGGCTTGGCTGTATCCTCGGCTCCCTCTGCTGGTCAAGATGCA
AACGTTAAGTCCGAGAGCAATATAGCCACCGCTAGTCTTGCCCTTGGCGTTCCCTCGAAT
GGAAGTTCTGGCTTGACTAATCCCATGATAGGCTCATCCTCGCTGTTCGGAAACAAGCCT
ACAACGCTCGATCTTCTCGGCCTTGGCATGGCTAACGGCGGAGCTCCCTCGAGTGGACTG
TCTGCGCTGCTCACTTCCTTTGGAGGCGGCTTCAATGTGGGAGCAGCAACCGCAGCATCA
TTCGGAGCAGGAGGGAGTAATTCGCCTAGAGAAACATGGGACGGTGCACCTGAAAGCAAA
CCCAATGGCCCAGCCATGCTTTAG
>EDWA@DN2857_c0_g1_i11
ATGGGGGAGCTTCAAAACTCGTCACCAATGGCTGTTTCTACTGCTTCCGGTGAAGCAAGT
GTATCTTCTTCGGGAGGACGGCCACCGAAGAAGAAAAGAAATCTTCCTGGGATGCCAGAT
CCAGAAGCCGAAGTAATAGCTTTATCTCCAAAAACCCTACTAGCCACCAACCGTTTCGTT
TGCGAGATCTGCAAAAAGGGCTTCCAACGCGACCAAAACCTTCAACTCCACCGCCGTGGC
CATAACTTACCGTGGAAACTCCGGCAAAGAACAACCGGAAAAGAGATACGAAAGCGAGTC
TACGTTTGCCCCGAGCCGAGCTGCGTACACCACGACCCGGCTCGAGCCTTGGGTGATCTC
ACCGGTATCAAGAAACACTTTTGCAGGAAACACGGGGAAAAGAAATGGAAATGCGAGCGG
TGCTCTAAAACGTACGCCGTTAAGTCCGACTGGAAGGCCCACATGAAGACGTGTGGCACC
CGAGAGTATAAATGCGATTGTGGCACCGTTTTTTCCAGGTAA
>EDWA@DN2857_c0_g1_i2
GATCCAGATGCTGAGGTGATAGCTTTATCTCCGAAAACCCTACTAGCGACCAACCGGTTC
GTTTGTGAGATCTGTAACAAAGGCTTTCAACGCGATCAAAACTTGCAACTCCACCGACGG
GGCCATAACTTGCCATGGAAGCTAAAGCAAAGAACCAGCAAAGAGATTCGAAAGCGAGTT
TACGTGTGCCCCGAACCGAGTTGCGTCCACCACAACCCGGCTCGAGCCCTCGGTGATCTT
ACCGGTATCAAGAAACACTTTTGCAGGAAACACGGGGAAAAGAAATGGAAATGCGAGCGG
TGCTCTAAAACGTACGCCGTTAAGTCCGACTGGAAGGCCCACATGAAGACGTGTGGCACC
CGAGAGTATAAATGCGATTGTGGCACCGTTTTTTCCAGGAGGGATAGTTTGTTTACGCAT
AGAGCTTTCTGCGATGCGTTGGCCGAGGAAACCGCGAGGGCCGGAGCACCAGCAACTCCG
CAGCCTCCACAGCCTTTAACACCGTCTACTACTATGGTTTCACCGCCACCATCTTCAATC
TTTCAACCAACAGCAGCAGCACCCTTAGAGGGAACAACATCCCTGTCTCTTTCATCTGCG
CTCTACCTCTCCAACAATGGCTCCTCAATCTTGACCGGACCAGTCATGTCGGCTACTGCA
TTGCTCCAGAAGGCTGCCCAAATGGGTGCAGCGGCATCGAGCCCTTCACTATTTCGTGGG
CTAGGCTTTGCAGTGTCACCCTCTGTTAAGTCGGAGAGCTGTTCAATGTCGACAGCAGGT
ATTGGCCTCGGCCTTCCCTTGATAGGCTCATCCCTGCAGTTGGGGAAGAAGCCTACAACG
CTTGATTTTCTAGGGCTTGGCATGGGTGATGGTGGAACTTCCTCGACAGGATTATCTGCT
TTGTTCAATTCATTTGGAGGTGGGTCCGGTGTGGAAGCAGCTGCAACAACCACGTCATAC
GGCGCAGGTGGGAGTTGGAATAGAGAAACGTGGGAAGAAGGGGCAGCCGAGAGAAAGGCC
AGTGGTTAA
>EDWA@DN2857_c0_g1_i3
ATGGGGGAGCTTCAAAACTCGTCACCAATGGCTGTTTCTACTGCTTCCGGTGAAGCAAGT
GTATCTTCTTCGGGAGGACGGCCACCGAAGAAGAAAAGAAATCTTCCTGGGATGCCAGAT
CCAGAAGCCGAAGTAATAGCTTTATCTCCAAAAACCCTACTAGCCACCAACCGTTTCGTT
TGCGAGATCTGCAAAAAGGGCTTCCAACGCGACCAAAACCTTCAACTCCACCGCCGTGGC
CATAACTTACCGTGGAAACTCCGGCAAAGAACAACCGGAAAAGAGATACGAAAGCGAGTC
TACGTTTGCCCCGAGCCGAGCTGCGTACACCACGACCCGGCTCGAGCCTTGGGTGATCTC
ACCGGTATCAAGAAACACTTTTGCAGGAAACACGGGGAAAAGAAATGGAAATGCGAGCGG
TGTTCTAAAAAATACGCCGTTCAGTCCGATTGGAAGGCCCACATGAAGACTTGCGGCACC
CGAGAATATAAATGCGATTGTGGCACCATCTTTTCTAGGAGGGATAGTTTTATAACGCAT
AGAGCTTTCTGCGATGCGTTAGCCGAGGAGAGCGCAAGGTCCCAAACGCTAGCGGTTGTT
GATACAGAAGGAAACGTTAATACGAATGGAAATGGTGGAACTATAATCGGAAGAGCGGCC
GCTGCGACATCACCACCTCCTCAGCCTTTAACACCGTCGACTACGAGTGTAGTTTCTCCG
GGTTTATCAATTCAGAGTTCAGAAATACCTGAAAATCCGATGGGACTTTCACCGGTAACT
CCTGCAGCAGCTAGCACATCTACTTCAAAGGCCGATGTTTTCGCTAGCATGTTTGCACCA
AGTTCTCAGCCATCCAAAATATCTGCACCGTCTTCGTTCCTTCAGGCAACGACACCATTG
GAGCGCACATCCCTCTCTCTTTCGTCTCCTCTTTACCTCTCCAACAATGGCTCCTCCATC
TTCAATGGACATGAAAACGACCATTGCCACTATTCTCCAACTCCACAGCCTGCCATGTCG
GCTACTGCATTGCTCCAGAAGGCTGCCCAAATGGGTGCAGCGGCATCGAGCCCTTCACTA
>EDWA@DN2857_c0_g1_i4
ATGGTGGAGCTTGAAAATTCGTCGCCGATGACAGTTTCTACAGCTTCTGGAGAAGCCACT
ACTTCTTCTTTAGGTCATCAGATTCAAGACACTCAACTAGCAGGAGGAGGACCACTGAAG
AAGAAAAGAAATCTTCCTGGGATGCCTGATCCAGATGCTGAGGTGATAGCTTTATCTCCG
AAAACCCTACTAGCGACCAACCGGTTCGTTTGTGAGATCTGTAACAAAGGCTTTCAACGC
GATCAAAACTTGCAACTCCACCGACGGGGCCATAACTTGCCATGGAAGCTAAAGCAAAGA
ACCAGCAAAGAGATTCGAAAGCGAGTTTACGTGTGCCCCGAACCGAGTTGCGTCCACCAC
AACCCGGCTCGAGCCCTCGGTGATCTTACCGGTATCAAGAAACACTTTTGCAGGAAACAC
GGGGAAAAGAAATGGAAATGCGAGCGGTGTTCTAAAAAATACGCCGTTCAGTCCGATTGG
AAGGCCCACATGAAGACTTGCGGCACCCGAGAATATAAATGCGATTGTGGCACCATCTTT
TCTAGGAGGGACAGTTTTATAACGCATAGAGCTTTCTGCGATGCGTTAGCCGAGGAGAGC
GCAAGGTCCCAAACGCTAGCGGTTGTTGATACAGAAGGAAACGTTAATACGAATGGAAAT
GGTGGAACTATAATCGGAAGAGCGGCCGCTGCGACATCACCACCTCCTCAGCCTTTAACA
CCGTCGACTACGAGTGTAGTTTCTCCGGGTTTATCAATTCAGAGTTCAGAAATACCTGAA
AATCCGATGGGACTTTCACCGGTAACTCCTGCAGCAGCTAGCACATCTACTTCAAAGGCC
GATGTTTTCGCTAGCATGTTTGCACCAAGTTCTCAGCCATCCAAAATATCTGCACCGTCT
TCGTTCCTTCAGGCAACGACACCATTGGAGCGAACATCCCTCTCTCTTTCGTCTCCACTC
TACCTATCCAACAATGGCTCCTCCATCTTCACTGGATCCGAAAACGATCACTGCCACTAT
GCTCCAACTCCGCAGCCCGCCATGTCGGCTACTGCATTGCTACAAAAAGCTGCCCAAATG
GGTGTTGCCGCATCGAACCCTTCATTGCTTCGTGGTCTAGGCTTGGCAGTATCCTCAACT
CCCTCCGCCGGACAAGATCTAAACGTTAAGTCCGAGAGCAACATTGCCCTCAGCGTTCTC
TCAAACAGAAGCTCTGGCTTAACCAATCCCATGATAGGCTCGTCCTCGCTGTTCGGAAAC
AAGCCTACAACGCTAGATCTTCTTGGCCTTGGCATGGCTGACGGTGGAGCTTCCTCGAGT
GGACTGTCTGCATTGCTCACTTCCTTTGGAGGTGGCTTCAATGTGGGTGCAGCATTCGGA
GCAGGAGGGAGTAATTCTCCTAGAGGAACATGGGACGGTGCACCTGAAAGGAAATCCAAT
GGACCAGCCATGCTTTAG
>EDWA@DN28580_c0_g1_i1
GCTGAAAAATACTTCAATGGAGCAACAGAGGTCGATTCTGGTTGTCCAATACCAACCAAA
AAAGATTCAAACAAGTTGGAATTCAAGAAACACGAAGTGATCAATCAAGAGCCAATGAAG
CCATTAGCTCCGAGCATCCGTTCAGAATCGAGCTGGAACAGCCAGAATCCATTACTTCAT
AACAGTGTTGTCCAAAACCCTCATCGGCCAAAACCCGGTAAGCCTGTAAATGGAAAGAGT
TTCCTTTCTTCTCTCGCCGCCTGTAAATGCTACTGTTTCGATACAAACTCCATTGATATC
GAAGTTGGTGAAATAAGTTTCAAAAGACCCAACGGCGAGGTAGTTCTTCAAAGCAACCAA
AATAAAACAACGGCCGCCGTTAAAGAAGACCTTTTCACATTCCCCACCATGAATTCAACC
GTGGGTGTTGGGCCGATTAAAGTGCCGTCGCGAGGAGATGTGGATGAAATCGGAAGGAAA
TCGTTGGAGGTATTCGGCTCTCCGGTGCTCGGAATCGGGAGGCGGAACAAGTCTTTGAAT
ATCGAGAGGAGGCGTAAAACGTTATCATGGGATCATGCAATTCCAAGAGTTGAAGAAACT
GAGAATAATAATTGTAATGATACGGAGAGTGATGCGAGTTCGGATTTGTTCGAGATTGAG
AGCTTAACGGGGAAGCCGAATCAGTGTTACGCGCCCAGCGAGGCCAGTATAGAGTGGAGT
GTGGTCACCGCAAGTGCAGCCGACTACGATGAACGAAGGCCGTCGACGGGTTTATCAAGT
CCGATAAAAACGTTTCCAACGAAAATCAAGAAAGAGTTTCGTGTCCAGAGGCCGCGTTCT
AGCGGTCTGTTGGGGTGCAATAGCTCGAAAGCGGTTAAGATCGCGGGTGATGTGCAGAAG
GCGGGTTTAGACCCAAGAATGCGGCGTGTGTCGGACTCGTACATGTCGGTGACGAGATTT
CGAGTTGGTTTTGAAGCGCCGCGAATGCTCTGCGCTGGGTCCCTTACCATTCCTCATTCC
CATTCGCCATCACAAGTTTCTCATCTGCTGTAG
>EDWA@DN28580_c1_g1_i1
ATGGCTATGATCACATTAACATCTAATTACAACAACAACCTGTCACGAGCGTTGCCCTAC
GACAAAAACAATAGCGGCCTTGGTGATGTTTCTTTCTCTACTTTCATGGCCGGTGCCGGG
GAAAACTATGTACGAAAACTTTCAGCTTCAAGCCGAGACCTCAGCCCCAACATCACCACC
AACCAAGACGAACATCATTGTCCAGGGCTGAAGAAAGAAGAAGATGGAGAAATTGGAGTA
TTTGGAGCTGAAAAATACTTCAATGGAGGAATACATGCGGAAAGTCCAAGAATCACCAAA
ATAGATACAATTGCGAAGACGTCGGAATCTGTTAAAGATGAAGGAATCAACACAGAGCCA
ATCAAGCCCGTAGCTCATCAGGGAACTCCGAGTGTTCGTTCTGAGTCAAGCTGGAACAGT
CAAAGTGCATTACTCCAAAGTGTTAGGAGAAATCCTGCTGAGAAAAAAACCAGTAAAGTG
AATGGAAAGAGTTTTCTGTCGGGTCTTGCTGGCTGTAAATGTTATTGTTCTGGTCGGAAG
TCGATTGATATCGATGAAGTACAAGTTGGGGAAATAAGTTTCAAGAGGCCGGCTGCCAAC
GGAGAGGTATTCCATGGCAAGCAAACTAAAACAGCAAGCATTATGGCCAGTCTAGAGGTC
AATAAACCAGTAGCAGAGCCCTGGATGAAGGAGGATATTTTTGCTTTCCCGGCTACGAAT
TCCGGTGTCGGGATTCGGCCTGTTAAAGTATCGTTCCAAGGAGATGTCGATGAAATCGGA
CGGAAATCGCTAGAGGTTTTCGGCTCCCCTGTACTTGGAAGGAGAAACAAGCCTTTGAAC
ATTGAGAGGAGGCTAAAATTGTTGTCTTGGGATTCCAGTCCAAAAATTGAAGGTAACTAC
AATGATGCAGAGAGTGATGCAAGCTCAGACTTGTTTGAGATAGAGAGCCTGACGGGCAAA
GCCAATCTGTTTCTTGCGAAACAAGCATCCGATGTAGCCTCCGGGTGTGCCACCCCAACA
ACTTGTTATGCACCAAGCGAGGCCAGCATAGAGTGGAGTGTGGTCACGGCCAGTGCAGCA
GACTTCTCAGCCATGTCCGACTATGAAGAGCTAAGGCCACCGATAACTCTACCGAGCCCG
ATGAACACATTTTCGACAACCACCAAAAATGAAAAGGAGTACTTTCGGAGGCGCCTTTCG
AGTGGTCTGTTGGGCTGTAATAGCCAGAAAGCTGTTGATGTTGCCGGAAATGAGAAGGCA
GGATTTGACCCGAGAGTGAGCCGTGTGTCGGTGTCGGGTTCCTACATACCTGCAACAAGA
TTTCGAGGCGGGAATAAACTTCAAAGGCCAAGAGCTTCACATCTCTTGCATATTCAGTAG
>EDWA@DN28585_c0_g1_i1
ATGGGTTTTTTCTTTTGTAAATTCCACCACTTTTCTCTCTTCATATTTTCATTCCTCTGT
TTTTCTTGTTTCAGCTCTTCTCTGTCCACCGTCTCCATCTCTGAAACTTCGAATTCGAAC
CTCACAATTGTGTGCGCTTTAGTACCCACCAATGGCGGCCTTCAATCGTCTTCTCTCAAC
TGTTCCAGCTTTCCGGTTCCTGGAATCCGATCCCCTTTTAATCCCAACGATTCGTTTTCT
GGGATCGTCTCTGGGGATGGATTCGTGTGTGGTTTGAGAACTCTTTTTTTACCATCCAAT
GTTTCAGTCATGCATTGTTGGAGATTTTCCAGCAATGGTTCCTCTTTAGAGTTTAAAAGG
ATTTACAGGGGTCCACTACTTAATCAGCTTGAAGCAGGCAACACTCATATATGTGGTCTG
AATGAGTCCACTGGTCTTGAATGTTGGCAATGGCCTGGATTTAATCAAACAGGTGGTGTG
CAAAATTTTTCTGAAATAGCTGTAGGTGAAGGATTTGTCTGTGGGTTAACAGGAGATAGA
ACGGTGATCAGGTTCTTTGGGAATTTCACTGGTATCACTGGTCAAGAGATTAGAGGGAAT
TATAATAAGATTGCTGCTGGATTTAGCCATGTTTGTGTCATCAATTCAGATGGTGGTTTA
GAGTGTTGGGGAAACACTACGGGTGATCCGCCTCAGGGACAGTTCAAAGAACTGGCTCTG
GGATTGAATCGAAGTTGTGCTTTAAGGACTAATGGAACAGTTGTTTGTTGGGGGATGAGC
AGTTTCAGTTTGCCACCGGCATTGGGAAGTTTTGATTTCATTTCAATCAAAGCAAAATCC
GATGTTTTCTGTGGAGTTTCAACATTGAATTATTCTTTGTTTTGTTGGGGTCACCCCAAT
TTCGATTCCAATGGCAATCCCATGGTATTCTCAGAGGTTCTATCAGGTCCATGTAGGAAT
GTATGTCCTTGTGGTTCATTGCCAGGTTCGGGCTTGCTTTGCAGCCCTGGTGGGTCTATT
TGCCAAGCTTGTACGATGGCGGCTATTCCACCTCCATCTCCTTCTTCACCCCAACCTGAA
AACAGATCTTCAAACAATGATTTGAATGGCAGATTGATAGCTTTTCTAGTTGTTGGTTGT
GTTGGATCCTCTTTTTTCTTGCTAGTCGTTGCTTTCTTTGTCTTCAGATATTACAAAGAT
AGAGGGTGTCGTCGTGTCCATGATTCTGGTCGACTTGATGAGACTGGTGCCCCTGCCAAT
GGTGGTTCGGATTCGAATCGAACTCCTCAAGCCCCACCTGCTGTCCTCGAGAAGCGACTG
AGCCAATTGACCAGCATGGGAACCACGGGTCGCTTGGAGGAGTTTTCCTTTGAAGCCCTG
GTTCAAGCCACCAACAATTTCTCCGAAGATCATAAGATTGGTACGGGTAGTTTTGGTTTC
GTCTATCATGCTACATTGGACGATGGGCGTGAAGTGGCCATCAAACGAGCTGAAATAACT
AGCACTTCATCGTATGCGATCGGCACCAGGCATCAAGAAGATAAAGACAACGCCTTTGTG
AACGAGCTCGAGTATTTGTCCCGCGTTCACCACAAAAACCTTGTCCAACTTCTGGGATTT
TGCGAGGACTTGAACGAACGTATACTGATTTACGAATACATGAACAATGGCACACTCCAT
GACCATCTCCACAAGTTTGAAAACTCGCCTGTAATGTCATGGGCTATACGGCTCCAGATC
GCGTTAGACACAGCGAGAGGAATCCAATACCTGCACGAATATGCGGTCCCGCAGATCATA
CACCGCGATATCAAGTCTTCCAACATTCTTCTCGATACAAACTGGACTGCAAAAGTATCT
GATTTCGGATTATCATTGATGGCTCCGGGGGAGGATGTATCACACCTCTCACTTCGTGCA
GCAGGCACAGTAGGATACATGGATCCCGAGTATTACAGGCTTCAACAACTGACCACTAAG
AGTGATGTTTACAGTTTTGGCATAGTTTTGCTCGAATTGTTATCCGGATACAAGGCGATC
CATCGGAACGAAAATGGGGCACATAGAAATGTGGTCGATTTTGTGGTTCCATATGTACTT
CGAGACGAAATTCACAGGGTTCTCGACCCGAGGGTCCAGCCGCCAACCCCTTTCGAGATC
GAGGCCGTTGCGTATGTCGGGTATTTAGCGGCGGATTGTGTGAGACTGGAAGGCCGAGAC
AGGCCTTCAATGACTGAGATTGTAAATAGCTTAGAGAAGGCATTAACGGCCTGTTTGATT
CCCCATGATTTCTCTCGGTCCACTACACAATCTTCCACCGAGCAGACAAATTTTGTACAG
TAA
>EDWA@DN28587_c0_g3_i1
ATGATTAAGAAGGGTTGTGCACCTAATATACGTAGTCACAACATCATGATCAATGGATAT
TGCAAAGCTAAAAGATTAGTTGAAGCAATGGAACACTTTCACGAAATATCTCAAAAAGGA
CCAATCCCGAATACTGTCACTTACAACACTCTTTTGCAAGGTATGTGCCAATTAGGGAGA
GTTTCAACTGCATGTGGCCTTTTTAGAAAGATGCTTGCTTCCGGACAAGTTCCGGACATA
ATGACCTTTGGGATTTTGCTGGATGGTTTATGCAAAAGAGGTAAAATCGAAATTGCGTTG
AAACTTTTTCAAGCAATGCATAGTAGGTTGGAACTTAATATTGTCTTGTATAATACTTTA
ATCGATGGTTTGTGCAAATCTGGGAATATTGTAGTTGCAAAGGAATTATTTCATCAACTC
GCAGTCCATGGTTTAAAACCGAATTATTACACATACTCCATAATGGTTCATGGATTTTGT
AAAGAAGGATTGCCAGATGAAGCATATAAGTTGTTTAGTAGCATGGGAGATAATGATTGC
TTGCCTGATAGCTTCTGTTATAATGTAATGATTCAGGGGTTTCTACGAAACAACTATACC
TCAAAGGCAACACAACTTCTTACGGAAATGGTCGGTAAGGGCTATTCTGCAGATTTATGC
ACTGCCATCTTATTTCTAGATCTGATTTTACGATCTGATAAATCGATCTTGATCTGA
>EDWA@DN28587_c0_g4_i1
AGTCAAGTGACCTATTTGATTTTGTTGGATGGTTTATGCAAATGTGGTAAACTCAAGGAG
GCATTGAAAATTTTTCAGGCGATGCAGAATAGTGGGTTGGAAGCCAACATTATCTTTTAT
AATGTTCTAATTGATGGCTTGTGCAAAGCTGGGCTTTTTGAATATGCAATGGAATTGTTT
CATGAACTCTCCGTCAATGGTTTAAAACCCGATATTTACACATATAACATAATGATTAAT
GGATTCTGTAAGGAGGGATTACCAAATCAAGCATATCAATTGTTTAAGAGCCTGGGAGAT
AACAATTGTTTGCCTAATAGCATCTCCTATAATGTAATAATACAGGGTTTCATCCGAAAC
AACTATACCTCAAAGGCAACACAACTTCTTGCGGAAATGGTTGAGAAGGGCTTTTCTGCA
GATTTATGCACTTCCACCTTGTATGTGGATCTACTCGTGCGATTGTCACTTGTGAGTGAT
TGTTAG
>EDWA@DN28588_c0_g1_i2
AAAAAAACACGGAAACGACAAAAATCTCCTTCCCAATCCCCCGTCCCTGAATCGAAGCCC
CGTCTTTCAAAGGAAGAATCGAAGCCCCCAAATCCAATAACGAAATCCCTATTTCTTCTT
CTATTCGAGGAATCTCCGATGATCGAGACGCTTCCTCCTCCGCCGTCCCCTTCATCTGAC
GAAGATTTCTTGCCCGACGGCGCGTGGTATGGCAACATCCAGTATCTCCTCAACATTTCA
ACCATCGGCCTCCTCTGTTGCGTCCTCATCTTTCTCTTCCTCAAGCTCCGGAGCGATCAT
CGCCGCATCCCCGGACCGTCCGCTCTGTTCGCTAAGCTCCTTGCCGTCTGGCACGCCACC
GGCCGCGAGATTGCCCGCCACTGCGGAGCTGATGCCGCCCAATTCCTCTTAATCGAAGGC
GGCAGCTTCTCCGTTCTCTTATCTGTCGCCTTTTTGGCTGTTTTCGTCTTACTTCCCGTA
AATCTCTACGGCGGCACTGCTTTATTAGGGGATGAGTTCTCGAAAACCACTGTAAGTCAT
ATTAGTAAAGGTTCAGGGTTGCTCTGGGTACATTTCATTTTCGTAGTTTTTGTTGTTATT
ATTTTCCATTATGGAATCTCTGCTATGGAAGAAAGATTAAGAATTACTAGGTTTAGGGAT
GGGAATGGAAATTTAAGTGATCCCAATTTGAATTCAACTGCAATTTTTACGATTATTGTC
CAGGGTTTACCTAAGAATCTAGGGGTTGACAAGGGTATTTTGCTTGAGTATTTTCAGTAT
AAATATCCAGGGAAGGTATACAGGGTTATCATGCCTATGGATTTATGTGCATTGGATGAT
TTAGCCACTGAAGTAGTTAAGGTTCGGGATGAAATTACCTGGTTGATAGCGAAAATTGAT
TCACGTCTTCTGCCTGATGAAAGTGAAGATGATGTGAATGGAGTTGAAGGGTTTCTGGGT
TGGATCCGTTGGTTGGGGAGGAAAATCCAACGTGTTTTTGATCAGATAATGGATAAATTT
GGGTTTACAGATGACGAAAAATTAAGAAAGCTGCAAGAATTGAGAGCCAAGTTGGAGACT
GAATTAGCGGCTTATAAGGAAGGACATGCACAGGGTGCTGGGGTTGCTTTTGTGATGTTT
AAGGATGTATATACTGCAAATAAGGCAGTTCAAGATTTCCGGAATGAGAAAAAGAGGCGG
TTTGGGAAGTTTTTTTCTGTCATGGAACTAAAGTTGCAGAGGAACCAATGGAAAGTTGAA
CGAGCCCCGTTGGCCACTGATATTTACTGGAACCATTTGGGATCAACAAAATTGTCACTG
AAACTGCGAAGAGTGTTTGTGAACACATGCTTATTGTTAATGCTTTTGTTCTTTAGTTCT
CCACTTGCAGTAATCACTGCTGTGCAGAGTGCTGCTCGAATTATTAATGCAGAAGCAATT
GATCATGCACAGTCGTGGTTGGTTTGGGTGCAAAGTTCAAGCTGGCTGGCATCTCTAATC
TTTCAATTTTTGCCCAATGTTATTATATTTGTTAGCATGTATATAATCGTTCCTTCAGTT
CTTTCTCATCTTTCCAAGTTTGAACGGCATCTCACGGTATCCAGCGAGCAGAGAGCAGCA
TTGCTAAAGATGGTTTGCTTCTTCCTTGTCAATTTAATCCTACTGAAAGCTCTTGTGGAG
TCATCGTTAGAGAGTGCAATCCTTAGGATGGGTCGATGCTATTTGGATGGAGAAGACTGC
AAGAGAATTGAGCAATACATGAGTGCATCATTCCTTTCAAGATCTTGCCTTTCTTCTCTT
GCATTTCTAATCACAAGTACATTCTTGGGAATATCATTTGATCTGTTGGCTCCAGTTCCT
TGGATAAAGAAGAAGCTTCAGAAGTTTCGGAAGAATGACATGCTCCAGTTGGTCCCAGAA
AATAGTGAGGAGTACCCCTTAGAAAATCAGAACCTGAATAATTTGCGGAGACCGCTGTTG
CCGGAGAGTTTATTTGACTCTCCTAGGATGGGTGGAATTGACGTTCAGGGACAGGATCTT
TCAGTCTATCCTATCAGCAGCAGCCGGACGTCACCTATACCCAAGCAGACATTTGACTTT
GCGCAGTATTATGCTTTTAATTTGACAATATTTTCCCTGACCTTGATATATTCGTCGTTT
GCTCCAATTGTGGTGCCAGTGGGTGCAGTCTATTTTGGATATAGGTATGTGGTTGATAAG
TACAACTTTCTGTTTGTGTATAGAGTTCGGGGATTTCCTGCTGGCAATGATGGAAGGCTG
ATGGATACGGTATTGTGTATCATGCGGTTTTGCCTCGACTTGTTCCTCCTCTCGATGCTT
TTGTTCTTTTCAGTCAAAGGAGACTCGACAAAGCTGCAAGCCATATTTACTCTTGGACTG
CTAGTAATTTACAAACTGTTGCCTTCTGAGAATGATAGTTTTCAACCAGCCCTTTTGGAA
GGCATGCAAAATATAGACAGCATTATAGATGGACCAATTGATTATGAGGTTTTCTCACAA
CCTAGATTCGATTGGGATACATATAACTTATGA
>EDWA@DN2858_c0_g1_i1
ATGGGCGGTAGCAGCGATCCCAACCCGGAGGGTTCCGATGAGCAACAGAAACGATCCGAG
ATATACACTTACGAGGCCCCTTGGCACATCTACGCCATTAACTGGAGTGTCCGCCGCGAC
AAGAAATACCGTCTCGCCATCGCCAGCCTTCTGGAGCACTACACTAATCGCCTCGAAATC
GTCCAGCTCGATGACTCCAATGGCGAGATCCGATCCGACCCAAACCTCTCCTTCGATCAC
CCCTATCCCCCAACCAAGACCATCTTCATCCCCGACAAGGAGTGCCAGAAACCCGATCTG
CTCGCCACCTCCTCCGACTTCCTCCGCATCTGGCGAATCTCCGATGACCACTCCCGCGTC
GACCTCAAGTCTCTTCTTAATGGCAATAAGAACAGTGAGTTCTGCGGCCCTCTTACCTCC
TTCGACTGGAACGAGGCGGAGCCCAAGCGAATCGGCACCTCCTCCATTGATACAACCTGT
ACTATATGGGATATCGAGAGGGAAACGGTGGATACCCAGCTTATTGCCCACGACAAGGAG
GTTTATGATATTGCCTGGGGCGGCGTTGGTGTTTTTGCTTCTGTTTCTGCTGATGGGTCC
GTTAGGGTTTTTGACCTTCGCGACAAGGAGCACTCCACTATTATTTACGAGAGTTCGGAG
CCCGATACTCCGCTTGTACGATTGGGGTGGAACAAGCAGGACCCGAGATACATGGCCACT
ATAATTATGGACAGTGCTAAGGTTGTTGTTTTGGATATCCGCTTCCCTACGCTGCCGGTA
GTTGAGCTGCAGAGGCACCAAGCTAGTGTTAATGCCATAGCGTGGGCACCCCACAGCTCT
TGCCATATTTGCACCGCCGGGGATGATTCTCAGGCCTTGATTTGGGACTTGTCCTCCATG
AGTCAGCCTGTGGAGGGTGGGCTTGACCCAATCCTTGCCTACACCGCTGGGGCGGAAATC
GAGCAGTTGCAGTGGTCATCTTCCCAGCCTGATTGGGTTGCCATTGCCTTCTCCACCAAG
CTTCAGATTCTCAGGGTATGA
>EDWA@DN2858_c0_g1_i2
ATGGCCGCTAACAGCGATCCCAACCCGGAGGGTTCCGATGAGCAACAAAAACGATCCGAG
ATTTACACTTACGAGGCCCCCTGGCATATCTACGCCATGAACTGGAGTGTCCGCCGCGAC
AAGAAATATCGTCTCGCCATCGCCAGCCTTCTTGAGCAGTACACCAATCGCCTCGAAATT
GTCCAGCTCGATGACTCCAATGGTGAGATCCGGTCTGACCCAAACCTCTCCTTCGATCAT
CCGTATCCCCCAACCAAGACCATCTTCATCCCCGACAAGGAGTGCCAGAAACCCGATCTT
CTCGCCACTTCCTCCGATTTCCTCCGCATTTGGAGGATCTCCGATGATCAATCCCACGTC
GACCTCAAATCCCTCCTTAATGGCAATAAGAACAGTGAGTTCTGCGGCCCTCTTACCTCC
TTCGACTGGAACGAGGCGGAGCCCAAGCGAATCGGCACCTCCTCCATTGATACAACCTGT
ACTATATGGGATATCGAGAGGGAAACGGTGGATACCCAGCTTATTGCCCACGACAAGGAG
GTTTATGATATTGCCTGGGGCGGCGTTGGTGTTTTTGCTTCTGTTTCTGCTGATGGGTCC
GTTAGGGTTTTTGACCTTCGCGACAAGGAGCACTCCACTATTATTTACGAGAGTTCGGAG
CCCGATACTCCGCTTGTACGATTGGGGTGGAACAAGCAGGACCCGAGATACATGGCCACT
ATAATTATGGACAGTGCTAAGGTTGTTGTTTTGGATATCCGCTTCCCTACATTGCCAGTA
GTTGAGCTGCAGAGGCACCAGGCTAGTGTCAATGCCATAGCCTGGGCTCCCCACAGCTCT
TGCCACATTTGCACCGCCGGGGATGATTCCCAGGCCTTGATTTGGGATTTGTCCTCCATG
AGTCAGCCTGTGGAGGGTGGGCTTGACCCAATCCTTGCCTACACCGCTGGGGCGGAAATC
GAGCAGTTGCAGTGGTCATCTTCCCAGCCTGATTGGGTTGCCATTGCCTTCTCCACCAAG
CTTCAGATTCTCAGGGTATGA
>EDWA@DN2858_c0_g1_i3
ATGGGCGGTAGCAGCGATCCCAACCCGGAGGGTTCCGATGAGCAACAGAAACGATCCGAG
ATATACACTTACGAGGCCCCTTGGCACATCTACGCCATTAACTGGAGTGTCCGCCGCGAC
AAGAAATACCGTCTCGCCATCGCCAGCCTTCTGGAGCACTACACTAATCGCCTCGAAATC
GTCCAGCTCGATGACTCCAATGGCGAGATCCGATCCGACCCAAACCTCTCCTTCGATCAC
CCCTATCCCCCAACCAAGACCATCTTCATCCCCGACAAGGAGTGCCAGAAACCCGATCTG
CTCGCCACCTCCTCCGACTTCCTCCGCATCTGGCGAATCTCCGATGACCACTCCCGCGTC
GACCTCAAGTCTCTTCTTAATGGCAATAAGAACAGTGAGTTCTGCGGCCCTCTTACCTCC
TTCGACTGGAACGAGGCGGAGCCCAAGCGAATCGGCACCTCCTCCATTGATACAACCTGT
ACTATATGGGATATCGAGAGGGAAACGGTGGATACCCAGCTTATTGCCCACGACAAGGAG
GTTTATGATATTGCCTGGGGCGGCGTTGGTGTTTTTGCTTCTGTTTCTGCTGATGGGTCC
GTTAGGGTTTTTGACCTTCGCGACAAGGAGCACTCCACTATTATTTACGAGAGTTCGGAG
CCCGATACTCCGCTTGTACGATTGGGGTGGAACAAGCAGGACCCGAGATACATGGCCACT
ATAATTATGGACAGTGCTAAGGTTGTTGTTTTGGATATCCGCTTCCCTACATTGCCAGTA
GTTGAGCTGCAGAGGCACCAGGCTAGTGTCAATGCCATAGCCTGGGCTCCCCACAGCTCT
TGCCACATTTGCACCGCCGGGGATGATTCCCAGGCCTTGATTTGGGATTTGTCCTCCATG
AGTCAGCCTGTGGAGGGTGGGCTTGACCCAATCCTTGCCTACACCGCTGGGGCGGAAATC
GAGCAGTTGCAGTGGTCATCTTCCCAGCCTGATTGGGTTGCCATTGCCTTCTCCACCAAG
CTTCAGATTCTCAGGGTATGA
>EDWA@DN28590_c0_g1_i3
ATGGAATCGGCCACCGATTCTCGCTACGTTCATCAGCTGCTCGGAAACTCACCGGACAAG
CAGGGAACCGATCATCCCGACGCAGCAACCACCACAAGCTCCGGCGGAGGAGGTATTACT
CCGGGAAGAAGGCCACGTGGACGTCCGGCGGGGTCGAAGAACAAACCGAAGCCACCCATA
ATCGTTACTCGCGACAGTCCGAACGCACTGAGATCCCACGTGCTCGAAATCTCGTCCGGT
TCGGACATAGTTGATTCGGTGTCGGACTACGCTCGTCGGCGCGGTCGGGGCGTTTGTGTA
CTCAGTGGGACCGGTGCCGTCACCAATGTTACGTTGCGGCAACCGGGTGCTCCACCCGGA
GGTGTCGTAACATTACACGGGCGGTTCGAGATTTTATCTTTAACTGGAACTTCTCTCCCA
CCGCCAGCGCCGCCTGGAGCTGGTGGATTGACGGTTTATCTCGCCGGCGTTCAGGGTCAA
GTAGTCGGAGGGAGCGTGGTGGGTCCGTTGATGGCTTCGGGTCCGGTTGTATTAATGGCT
GCATCGTTTGCGAATGCGGTTTACGATAGGTTACCGCTTGAAGAAGAAGAAGAAGACCCA
CAACAAGTACAACATCAGCCGGCAGCTTTACAATCGTCTGCATTGACTGGAAGTGGCGGA
GGTAGTGGAAACGGTGGTGGCGCAACCGGAACTGGCGGCGGCGGAGGCGTACCTTTCTAT
AATTTGGGAACTTATCCTTTTCCAGGTGATGTGTTTGGTAATTGGAGTGCAACAAGACCT
TCCTTCTAA
>EDWA@DN28592_c0_g1_i1
ATGTATCAAATTATAGTGGATGGAGTGGAGGAAGAGGGGGATACTGAGATCTTTTTAGAC
TGTGAGGAAGTGGCAGAACAGGGCGTGCAGGATAACTCACATGCTGAAGAGCCTGTCTTA
TCTTTACATGCTATGTGGGGAACAGCAAAATGGGACACTATGAGGATACAGGTTCAGATT
GGAAGGGTGAGGTGTGTGGCCTTGATTGACACAGGGAGTACACACAATTTCCTCAGTTTG
GCTCTGATTAAACAACAGAGTTTGAGAATGAGCAGACACAAGCAACTGAAAGTTACAGTG
GCTGATGGCAATTGGATGACCACACTTGGGGAATGTACAAAGGTGGAAAGGAGGAGCCAG
GGAGTCACATTTACTTCTGACTTTTTGGTCTTACCAATTAAGAACTGTGAAGTAGTGTTG
GGAATTCAATGGCTTGCACAGTTAGGCAACATACAATGGGATTTCTCTAAACTCAGCATG
CAGTTTGGGTACAGGGGAAGGGAAGTTAAGTTCCAGGGTTGTGTTTCTCAAACATTGCAG
GTAGTGGGGTCTAAGGAGTGTGACAAGTTGCTGAGGGGAACCAAGGGACCTTACACTGCC
AGTGTATGGATTTTAGATGCTCAGTTGGAGTTGAAAACTGAAGAGAATGTGCTGAAGTCA
GATATTGAAACCCTATTGCAGGAGTTCAAATTAGTTTTTGAAGAACCAGTGGGCCTCCCA
CCTGAAAGGGGGCATGACCACTAG
>EDWA@DN28593_c0_g1_i1
GCTGCATCTAACGTTATACGGTCTGACAATGTTGTCACATTGGCTCCAAGTGTCTTGCAT
TTCGAAGCTGATGCTGCCCGCGCTGGTGAGGACAAGGATCATGATCGGACTAAAAGACGG
GAGGATTCTCGAGTTGAACGAACGGAGAAAGATAGTGGAGACAAATCGAGTGGACTTCAA
TGCGGAGTAAGATCGACAGCACACTGTATCGAGTCCCAATCGAAGTTCTCTAATGAGAAA
CCTGAAGCTGAAGTTGCTTGTGCCTATGGATCATCAGAGGATGAAGATGTTTGTCCCACA
TGTCTTGAAGGTACATTGTACATTGTCTTAATTAGACTAAATCATTCAATGGGGATTTAA
>EDWA@DN28593_c0_g1_i2
GCTGCATCTAACGTTATACGGTCTGACAATGTTGTCACATTGGCTCCAAGTGTCTTGCAT
TTCGAAGCTGATGCTGCCCGCGCTGGTGAGGACAAGGATCATGATCGGACTAAAAGACGG
GAGGATTCTCGAGTTGAACGAACGGAGAAAGATAGTGGAGACAAATCGAGTGGACTTCAA
TGCGGAGTAAGATCGACAGCACACTGTATCGAGTCCCAATCGAAGTTCTCTAATGAGAAA
CCTGAAGCTGAAGTTGCTTGTGCCTATGGATCATCAGAGGATGAAGATGTTTGTCCCACA
TGTCTTGAAGAGTACCATCATGAAAATCCACGAATAGTCCTTCAATGTTCCCACAGTTAC
CACCTCAGTTGCATATACGAGTGGATGGAGAGGTCAGCAAACTGTCCAATTTGTGGCAAG
AAGATGATGTTTGATGAAGCAGCTTGA
>EDWA@DN28597_c0_g1_i1
ATGGATCACTTGGCCAAAGTTTTCGCTCAAACTAGGGCATTTGTAGCTGTAATTGTTTTG
CAGTTTGGGTTTGCGGGCATGGCTTTAATTACAAAGTTTGCTTTAAACCAGGGCATGAGC
CAACATGTTTTGGTCGTCTACCGCCACGCTATTGCCACTCTCGTCATTGCTCCTTTCGCC
ATTGTTTTCGATAGGAAGATTAGGCCAAAAATGACATTGTCTATCTTTATTAAGATATTG
CTACTAGGCTTATTGGAGCCGGTGCTTGATCAAAACTTATTCTACGGTGGAATGAAGTAT
ACTTCAGCAACCTTCACATCTGCAATGTGCAATGTTCTCCCCGCATTTGCATTTATCTTC
GCCTGGATCTTTAAGCTTGAGAAGGTTAACATGAGAAACAGTCGTAGCCAGGCAAAGCTA
ATAGGAACAGTTGTGACGGTAGGAGGAGCAATGCTGTTGACATTGATGAATGGAGCGAAG
TTGCGTTTGCCATGGACAAACTCAGACCATCACCAAGTCTCTTCCACTGCCGGAACTCAA
CAACATCCTATAAGAGGTGCTCTCATGATCACCCTCGGCTGTTTCTGCTGGGCTAGTTTC
ATCGTTCTTCAAGCGATAACGCTAAAATCATACCCCGCTGAGCTTTCCCTAACAGCTTTA
ATCTGTCTGGTGGGCACCATTGAAGGAACCATCGTAGCCGTAGTAGCGGATGCTGGCGAT
GCTTCTGTTTGGTATATTCATTTCGATTCTAAGCTCTTAGCTGCCGTTTACAGTGGAGTG
GTATGCTCTGGATTTGCATATTATGTTCAAGGGATGATAATGAGAAGTAGAGGCCCAGTT
TTCGTGACTGCTTTTAATCCCTTAAGCACCGTGATTGTTGCAATTTTGAGCTCATTTATC
TTATCAGAGACACTGTATCTAGGAAGGGTTATTGGAGCCATTGTTATTGTTATTGGCCTT
TATATGGTTTTGTGGGGTAAAAGCCAGGATCAACCTTTATCAAGTCTTAGCATCGAAACC
CAAGAATCAAATGATCTGAAAATGATTTCACCCACAAAGGTTTCGAATCAAGAACTTGTT
GTCCTGGATTTACCAAGCAACAAAGTCACACCTACCGATGAATATGTCTGA
>EDWA@DN2859_c0_g1_i1
GGCAGTCGACAGATTCGTTGTAACTGGGCAACAAAGGGTGTTGGTACCAGCGATGACAAG
CAGAGCTCTGATGCCAAAAGTGTGGTAGAACTAACCAATGGCTCATCTGATTTGGATGCA
GTGGATGGTAAAGAGACAACAACCAACAACGAGGCTCCTGAGAATAATCCTCAATATACT
ACTGTTTACGTCGGCAATCTTGCTCCCGAGGTCACCCAACTTGAACTCCACTATCACTTC
CATGCCCTTGGTGCTGGGGTGATTGAGGAGGTTCGAGTCCAGCGTGACAAAGGCTTTGGC
TTTGTGAGATACAGTACTCATGCTGAGGCAGCTTTGGCTATTCAACTGGGGAATGCT
>EDWA@DN28600_c0_g1_i1
TTTCTTCTCGTTTCCCAGCTTCTCCATCTCTCCCATGGCGACGTCGGCACTGCTGCCCGC
TACAGCCCTCCATATTTACGTCAGTTCCGAACCCTAAACAAATCTGCTTCAAATCTCTTA
ACGTTCTTCATTTGTGGATTAATGCATGGGTTGTTGTTTGTTGGCAAATATCATGTGTGT
GCAGCGACGGCGTGCTTTGGCGATGACCAAACCGAGTTCCCATCGAGCAACCTGTTCGCG
GCGGCCGGAGATGGGATATGGGACAACGGAGCATCATGCGGCAGACAGTATCTGGTGAGA
TGTATAAGTGCTTCTCAACCGGGGACTTGTGTCCCGGACCAAACCATACAGGTCAAGATC
GTCGATTACGCTCCGACGGCTCTCTCTCCGCCATCGGCTCAGTCCACCACCATTGTCCTT
TCCGAAACAGCTTTCGGCGGAATCACCAATGTTGCTGTCGACTCCATCAACATTGAATTC
CAACAGTAA
>EDWA@DN28601_c0_g1_i1
GAGGCCACAGAAATCCTTGTGGTTATTCAAGGCACAATTTGTGCTGGATTCATATCCTCA
ACCAACAAAGTTTACATCAAAACTCTGGAGGAGGGAGATGTCATGGTTTTTCCACAAGGT
TTAATGCATTTCCTAACCAATGTAGGTGAAAGTCAAGCCTTGGCATTTGCATCCTATAGC
AGTGCAAGCCCCGGTGTTTATTTCATGGACTATGCCTGGTTTGCAAATGACTTGCCAACT
GACATGCTGCAAGAGACTACTTTTCTCGATCCTGATCAGATTAAGAAGCTGAAGGGCCTT
CTTGGTGGAACTGATTAA
>EDWA@DN28606_c0_g1_i3
TTTAATTTCCCCTGCCTTGGGTTCTTATTAACTCACTCCCACATCTCTCCTCTTTTGAGA
AAACACAAAATGAGCTGCTCTCCGAGCAATACACACCTTATTGTGTCCTTGTTGTTTCTC
CTGGTTTCAAGCTGGTCCAAAGTTACATTCATGGCTGCAGAAGGAAGGTCACTTTCCGGG
TTACTTGAGAAGGGAATGGAAGAAGAGAAGGCAATGGTGATGAGAAATCTGATAGGGTCA
AGGCCACCGAGGTGCGAGACAAGGTGCAGTTCGTGCCCACACTGTGAGGCAATTCAAGTT
CCTATTACAACACAGTCCAAGAACCGACATTTCTCGGATGCCATGTTTTCAGTTGCTTAC
TCCAGAGGCAATGATGTCTCCAATTACAAGCCCATGTGCTGGAAATGCAAGTGTGGCAAC
ATGATTTTCAACCCTTGA
>EDWA@DN28607_c0_g1_i1
ATGGCTTCTTCCTCCTTTCCTAACCCCAACTCCCTAGCTCCTACTACCGAAGAAGCTGAA
CTCCTCTATACACCAGATTTTGGATGGGACTTTGTTAAAGAAGATCCAAACCTCTTCCTC
ATAGGGTGTTTCATATCGTCTAAACCGATCGATATCTATGCTGTTCTTAGCGCCTTTGAG
GGCATTTGGAAATCTAGTAACCTGGCCTCTATTTCTATCCTCAAAGAAAACTTTCTTAAA
ATCAAATTCAAGGACGTAAAAGCCTGCTATGAAGTTTTCAACCGAGGACCCTGGTTATAC
AAAGATGAGTGGATGGCCCTGACCGAATAC
>EDWA@DN2860_c0_g1_i1
ATGCCATCTGCTTATTTTCTGAGGCTGACAAGTGCGGTTCGAAATGGAATCCAGAGAACA
GAATGCGAGCTACAAGGTTCACTTGAAGTTCTGATTGGAAAAGGGAAGCTAGGGTTCAGA
AATTATAGGTCTTTTCATTTTTCAAGGTTTTCGGGACTTGCTGATTTGCAAGGACTTCTG
CGAACAGGGACAGTTTTGGCTGCGAGCTCGGATTCTCTACTAGTTAATCGTCGAAGGAAC
ATATCTGTTGTTGGAGCATTTTCTCAAGCGGTTTCTGTTCCATCTGTTTCAGGCCCTGCC
TTCCAGATTTGTGGTCATCATATTGATTCTGTGCTTGTTGACTCCAGTCAAATACCATCA
CCTGTGAGCAAATTTCAGAGTAATCTTATGGCTGCTTCTTGTTCTAGAGTTGTAATTGGT
GGATATCTTATTGATACTTTGAAGTTAAAGCATGAGCACCTTTCATCGTCCACGAGTAGT
GGTGATATCTTTTATGGAAATAGAAGTTTGAATAGCTGCATAAAACCTAGAACGAGCTTG
AAAAACCATGAGAAACCTAACAGTCGTCCAATTTATAGACATTTCATGTACGGTGCTGGA
AAAAGATGGTTCAACTTTAGTCTGTCCTCAGGGTCAGGTTCAAGGGCTTTCCACAGTTCA
CTACCTTCTAGTTTATTAGCTGGGACTGCCACTGATGTTTCCTTTGATGGTTCTGGATGT
GAAGAACTGGTTTCCAGTTCTGTATCATCAGAAGAGAAGATTTCTTCTGGCAAAACTCTG
AAGCTTCTTTCAGGTTCATGCTATCTTCCTCATCCTGATAAAGAAGATACTGGAGGAGAG
GATGCTCATTTCATATGCGTGGATGAACAGGCAATAGGCATAGCAGATGGAGTTGGTGGC
TGGGCTGATGTGGGTGTTGATTCAGGGCAATATTCTAGGGAGCTCATGTCTAACACTGTA
TCTGCTATCAAGGAGGAGCCTAAGGGTTCAATCGACCCTGCAAGAGTCTTAGAGAAAGCT
CACTCCAGCACAAAGGCTAAAGGCTCCTCAACAGCATGTGTCATAGCACTCACCAACCAG
GTAAGTCATTTCTATTCTTTGCTTGCCTTATCATGTAAGGCGTTGTTATTCCAACAAGAG
TAA
>EDWA@DN2860_c0_g1_i3
ATGCCATCTACTTATTTTTGGAGATTGAAGAGTGCAGTTCAGAATGGAATTCAGAGAACA
GAATGGGGGATTCAGGATTCAATAGAAGTTCTGATAGGTACAGGGAAGCTAGGGTTTGGC
AATTATAGGCTTTTTCATTCTTTAGGATTTTCGAGGCTCGCAGATTTGCAAGGATTTCTG
CAAACAGGGACTCTTTTGGCTGCAAGATCTGATTCTCTCTTAGCGAACCGAAGAAGGAAC
ATTTCTGTTGTGGGAGCAGTTTCTCGAACCATTTCTGTTCCATCTGTTTCTGGTCCTGCT
TTCCAGGTTTGCAGCTATCATTTTGATAGCGCACTTGCTGACTCAAGTCAATTATCATCA
TCCGTGAGCAAACTACTGAGTAAACCTATGGCTGCTTCTGGTTCTAGAGCTGCAATCGGT
GGATATCTTGTTGATACAGCAAAATTAAAGCATGGGCACCTTTCATCCTCAACAAGTAGT
ACTGACATCTTTTACAGCAATAAACGTTCGAATAGCCGCATAAAAGCTAGAATGAGTTTG
GAAAACCCTGAGAAACCTAACAATTCACTAATATATGGATATTTCATGTATAGTGCTGGG
AAAAAATGGTTCAACTTCAATACTTGGTTGGGTTCAGGTTCCAGGGCGTTTCATAGTTCA
TTGCCTTCTTGTTTGTCAGCTGGGACTGCGCCCGATGTTTCCTTTGATAATTCTGGAAGT
GAAGAGCAGGTTAACAATTCATCCGTATCATCAGAAGAGAAGATTTCTTCTGGCAAAACT
CTGAAGCTGCTTTCAGGATCATGCTATCTTCCACACCCCGACAAAGAAGATACCGGAGGA
GAGGATGCTCATTTCATATGCGTGGATGAACAGGCAATAGGCATAGCAGATGGAGTTGGT
GGCTGGGCAGATCTAGGTGTTGATGCAGGGCAGTATTCTCGGGAGCTCATGTCTAACTCT
GTATCTGCTATCCAAGAGGAGCCCAAAGGTTCAATTGACCCTGCAAGAGTCTTAGAGAAA
GCTCACTCTAGCACAAAAGCTAAAGGTTCCTCAACAGCATGCATCATAGCACTCACAGAC
CAGGGTCTTCATGCTATAAATCTGGGGGACAGTGGTTTTATGGTGGTTCGAGATGGATGC
ACTGTATTTAGGTCCCCTGTTCAGCAGCATGATTTTAACTTCACATATCAACTTGAGAGT
GGAAGTAATGGTGATTTACCTAGCTCCGGTCAGGTGTTTGCAGTTCCTGTTGCTCCGGGA
GATGTTGTCATTGCTGGTACAGATGGACTGTTTGATAACTTGTACAATAATGAAATCACT
GCGGTGGTGGTTCATGCAGTGAGAGCTGGTTTGGGGCCTCAAGTGACTGCGCAGAAGATA
GCAGCATTGGCTCGACAACGAGCACAGGATAGAGATCGACAAACACCTTTCTCAACTGCT
GCTCAAGATGCTGGATTCCGCTATTATGGTGGAAAGCTTGATGACATCACTGTTGTTGTG
TCATACATCACTACCTCCGAGGAATTAATGCAGGGGAGCAAGTCTTGA
>EDWA@DN28612_c0_g1_i1
GGAACACTTAATGCGTTAGCTTCGGCACTAAGAGGCGGAAACCTCCTAACACCTAGTGTT
CATCGTTTACGGTGTGGACTACCAGGGTATCTAATCCTGTTTGCTACCCACACTTTCGAG
CCTCAACGTCAGTTACAGTCCAGTAAGCCGCCTTCGCCGCTGGTGTTCTTCCATATATCT
ACGCATTCCACCGCTACACATGGAGTTCCACTTACCTCTACTGCACTCAAGTTAACCAGT
TTCCAATGCCTTTCCGGAGTTGAGCTCCGGGCTTTCACATCAGACTTAATTAACCGTCTG
CGCTCGCTTTACGCCCAATAA
>EDWA@DN28613_c0_g1_i2
GTTCCAGAGAGCATCGGGAACTTAACTGGTCTGGTCAATCTTGGTTTGGCCGGTAACCAT
TATGATGAAGGTGAGGTTCCAGAGAGCATCGGGAACTTGAAGAACTTGACTTGGCTATTT
CTAGCTAAGTCCAACCGTAGAGGACAGATTCCGGAGTCTATCTTTGAGTTGAATGCTTTA
CAGACATTGGATATTTCAAGGAACAAGATTTCTGGGGATTTTCCCAGTTCCATTTCCAAA
TTGAAGAACCTTACCAAGATTGAACTGTTCTTCAACAATTTTACTGGTGAGTTGCCACCA
GGGATTGCTGATCTTTCTCTGTTGCGGGAAATCGATATCTCGTCGAATCAGATGCATGGG
ACATTACCCGAAGGGATGGGAAATCTGAAGAATTTGGTGGTCTTTCAATGTTATAACAAC
AACTTTTCTGGAGAAATCCCTACAGGGTTTGGTGATATGCGTCATCTAGTAGGCTTCTCT
GTTTATAGAAACAACTTTTCCGGGATATTTCCTGCGAATTTCGGTCGGTTATCGCCGCTG
GACAGTATCGACATATCGGAGAATCAATTTTCAGGTGAATTTCCCAGGTTTTTGTGTGGA
GGCAGGAAACTAAGGCTGTTATTGGCACTTGACAACAACTTTTCTGGAGAGTTTCCGGAT
TTGTATGCCGAATGCAACTCATTGGAGAGGTTGAGGGTCAATAAGAATCATCTTTCTGGG
AAAATTCCTGATGGAGTTTGGGCACTTCCAAAGGTAACCATGATTGATTTTGGTGATAAT
GAGTTTAGTGGAGGGATATCCCCCATGATTGCATTTTCCATCAGCTTAAATCAATTGGTT
TTGAAGAACAATAGATTTTCGAGTAATCTTCCATCAGAGCTTGGCAAGTTGGCTAACTTA
GAGAGGCTTCTTTTGAATAATAATAGCTTTTCTGGCAATCTACCTGCTGAAATTGGTGCT
TTGAAGCAGTTATCTTCATTGCATCTTGAGGAAAACTCGTTAACTGGATTGATACCGGAT
GAAATCGGTGACTGTTTTAGGTTGGTGGACTTGAATCTTGCTGATAATGATCTCAGTGGA
GATATCCCAGCAACAGTTTCATTGATGAGCTCTTTGAACTCTTTGAATCTTTCTGGAAAC
AAGCTCACCGGTCCGATTCCAAAGAATCTGGAAAATTTGAGGCTAAGTTCTATTGATTTG
TCCGAGAATCAATTGTCTGGAAATGTTCCTTCTGATCTTTTGACTATAGGTGGAGGTAAA
GCATTTCTTGGGAACAAGGGACTTTGTATTGACCAATATTCGAAAACAGTTGTGAATGGT
ACCGTGTTGAATGTCTGCAATGAAGGGCAGGGCCAGAAGAGGGTGTTGGGGGGCAAATTC
TTTGTATTTGTTATCATGGCAATTGCTTTGCTTCTTGTTCTAGCCGGCCTACTGCTTGTG
AGTTACAAGAACTTCAAGCTTAGAGAAGCTGACATCGAAAACAGTTTGGAAGGAGAGAAG
GGAGTGAATTCGAAATGGAAACTTGCATCCTTTCACCACATGGATATCGATCCGGAAGAA
ATATGTAATCTGGAGGAAGAAAATCTGATTGGAAGTGGTGGTACCGGACGAGTTTATCGG
CTCGATTTGAAGAAAAAGGGCAGTGTCGTCGCTGTAAAAGAACTATGGAAGGGGGATGGT
ATGAAGGTTTTGGCTGCTGAAATGGACATTTTGGGGCAGATCAGGCACAGAAACATACTT
AAACTCTATGCTTGTTTAATGAAAGGAGGATCAAACTATTTGGTATTCGAATACATGTCA
AACGGCAATGTGTATCAAGCACTTCGACGAGAGAACAAAGGTGGAAAGCCGGAATTGGAT
TGGTACCAAAGATATAAAATTGCATTAGGAGCTGCTAAAGGAATCTCTTATCTGCATCAT
GATTGTTCACCTCCTATCATTCATAGGGATATAAAGTCCTGCAACATTTTACTTGATGAT
GATTATGAGCCAAAAATTGCCGATTTTGGTGTTGCAAAGGTTGCTGAAAAATCCCTCAAG
GGATCTGAGTACAGCAGCTTTGCTGGCACCCATGGTTATATTGCTCCTGAGCTGGCATAT
ACTCTAAAAGTCACAGAGAAGAGTGATGTGTATAGTTTTGGAGTGGTACTACTAGAACTG
GTAACCGGTAAAGGATCCATCGAAGAGGAGTACGGGGAAGGGAAGGATATAGTCTCTTGG
GTTTTAACTCATCTCGGTGATAACGAAAATGTCGTAAAGGTTCTCGACGACCGAGTGGCC
ATCGAGAGTGCTCGAGAAGACATGATTAAGGTGTTGAAGATTGGCATCCTGTGCACGGCG
AAGCTTCCGAATTTGCGGCCTACAATGAGAGAAGTGGTGAAGATGGTCACGGATGCCGAG
CCCTGCAGATCCATTTCAGCAGATATGGAATCAGACAAAATCGGTAAGGGTTTTCTCTAG
>EDWA@DN2861_c0_g2_i2
ATGTCAACCTTCGCTGACCCTTTCACTCAACTCGGCGACGACTCCTTGGACTCTTTCGAC
TCAGTTCCACATCAAGAAGAAGACATCAACGGCTTCGATGGTTACGACCCTTCTCAGCAA
TTCGACTCTTTCGCCGACCAGTCGGATCATCCCAAGGACTCCACTGATGACGTCTTTGCA
TCGGATCATCCCAAGGACTCCACTGATGACGTCTTTGCATCGGATCCGTACACAAATGGT
GTAGGGTTTGGCGGATCGGATGGCCCCATTTTGCCTCCGCCAGCGGAGATGGAGCCCGAG
GAAGGGGTTGCTCTCAGGGAATGGAGAAGGGAGAATGCAATTCGGTTGGAGGAGAAGGAG
AAGAGGGAGAAGGAATTGTTGAGCAAAATAATTGATGAAGCTGATGAATTCAAAGTCGAG
TTTTATAAGAAAAGAGAGGTGACCTGTGAAAACAACAAGGCCAGTAACAGAGAAAGAGAA
AAGATATTTGTAGGCAAGCATGAGAAATTCCATGCCGAAGCTGATAAGCATTACTGGAAA
GCAATCGCGGAACTCATTCCTAATGAAGTGCCAACCATAGAGAAGAGAGGGAAAAAAGAT
AAGGAGAAGAAGCCTTCCATTGTTGTTGTCCAGGGTCCCAAGCCAGGAAAACCAACTGAC
CGCTCGAGGATGAGACAGATACTTGTGAAACTAAAGCATGATACACCTCCCCACCTGAAG
CATTCTCCACCACCACCACCACCACCCCCTGCTGCCCCTGCAAAAGACCAAGATGCAACA
TCCACTAATACTCCGCTCACAAGCTCCCCTGAGGCCATACTTGCTGCTTAA
>EDWA@DN2861_c0_g2_i3
ATGTCAACGTTCGCTGACTCTTTCACTCAACTCGGCCACGACTCCTTTGACTCAGTTCCA
CATCAAGAAGAAGACATCAACGGCTTCGATGGTTACGACCCTTCTCAGCAATTCGACTCC
TTCGCCGACCGCTCGGATCCTGCCCAGGACTCGAATGATGACGTCTTTGCATCGGATCCG
TACACAAATGGGGTAGGGTTTGGCGGACCGGACGGCCCGATTTTGCCTCCGCCGGAGGAG
ATAGAGCCCGAGGAAGGTGTTGTTCTCAGGGAATGGAGAAGGGAGAATGCAATTCGGTTG
GAGGAGAAGGAGAAGAGGGAGAAGGAGTTGTTGAGCCAAATAATCGAGGAAGCTGGTCAA
TACAAAGTTGAGTTTTACAAGAAAAGAGAGGTGAACTGTGAAGATAACAAGGTCAATAAC
AGAGAAAGAGAAAAGATATTTGTAGGCAAGCATGAGAAATTCCATGCCGAAGCTGATAAG
CATTACTGGAAAGCAATCGCGGAACTCATTCCTAATGAAGTGCCAACCATAGAGAAGAGA
GGGAAAAAAGATAAGGAGAAGAAGCCTTCCATTGCCGTCGTCCAGGGTCCTAAGCCGGGG
AAACCAACTGACCTTTCAAGGATGAGACAGATACTCTTGAAACTAAAGCACGAGACACCT
CTTCACCTGAAGCTTTCTCCACCGCCACCGGAGGCTGCCCCTGAAAAAGTTCAAGAAGCA
AAATCTGGTAATATTTCTGTCCCGGCTGCTGCTCCGGTCACAAGCAACCCCGAGGCCGTA
GTTGCTGCTTAA
>EDWA@DN28622_c0_g1_i1
ATGTCGGCCCTGACCAAATCCATTTGTTGGGAACTTGTGAGCATCAAAAAGGACAAATTG
AATTCCATCGGGGCCGCCGTCTTTCGCAAACCTACCACAAACGAATGCTACGACAAAAGA
CCGGAGAAAAATCCACCAATGTGCGAAGAAAATGATGATGCAAATGCTGTCTGGCATGTA
CCCTTGCGGGCATGCATGCACCGTGTCCCGGTAAATCAGGCTGAAAGAGGAGCACGGTGG
CCCGCGAATTGGCCTAACCGGCTGCAGAATGCTCCTTACTGGTTGAACCGATCCCAGATG
GGGATTTATGGGAAACCAGCTCCTCGAGACTTTGCGAAAGACTACGAACACTGGACTCGA
GTCGTGAGCAAGTTGTACATGAGCGGATTGGGAATCAGTTGGTCTAATGTA
>EDWA@DN28623_c0_g1_i2
CAGAGTCTACCGTTAGATGAGACACACATACTGGAGACCTTCCCAGATGAGCAGCTCTTT
GCTGCCGTAATCGCTGTCGCGACAGCCATGGCGGCAGGTAAGTCTTCTAACCTTCCCTGG
TATGCTGATTTCATTAATTTTATAGTTAGCGGAATATTACCTTCTGATCTTAATTATCAA
GCAAGGAAGAGGTTCCAAAATGATGTTAAACATTATTATTGGGACGAACCTCTTCTTTTC
AAAATGTGCGCGGATCAGGTTATAAGGAGGTGTGTACCACAAAAAGACATTCTCCAGCAA
TGTCATGCTTCACAATATGGAGGTCACTTAGGAGGCAAT
>EDWA@DN28629_c0_g1_i1
TCTAGGCAACTTTCTTCTAAGGGTTCAGCATTTCATGTTGCAACACATGATGATAGTATT
ATTGAGTCTCTAGCTCGAGCATTGTCTGATGAATTTATGCATGGGGATAACTCCAAGCAA
AGGGGATCTCTTAATTCAGTTTCTAGTAAACAGCCTTCTCGAGCTCTTATGCTTGTCCTA
CAGCATTTAGAGAAGGCTAGTCTTCCACAGTTAGTGGAGGGAAAAACATGTGGATCTTGG
CTGTTAACCGGTAATGGTGATGGTACTGATTTGAGATCTCAACAAAAAGCTGCTAGTCAG
TACTGGAGTATGGTAACTCTCTTTTGTCAGATACATCAGCTGCCCTTGAGTACAAAATAT
CTTGCTGTATTGGCAAGAGATAATGACTGGGTTGGA
>EDWA@DN2862_c0_g1_i2
ATGTCAATGGACTGGGTATGGGACTTCAGGTTTTATGGGTATTTTTCTCTTTGTTCTTGC
AGTGTAACATGTATCCTTCGATGGGCAACATACAGTGAAATGCCTACATGCCCTCAGTGT
AAACATCCATTCGAGTTCCTCAATGTTCATCGTTCACTTGACGGCAGGATCAATGACTAC
ATGTTTGAGGAAAGCGTGTGCTTGCTTCTTAGAGCCACATGGTTTAAACCTTTGAACGTG
GAGGAACGTGAGGAGGCATATGATGATTTGGAAGATTACTATTACCATTACCCTTACGAA
GATGACGACGTAGAAGATGAAGTTTATTACAACGGTGCACCGAGTCTCCGCATCGGGAAT
AGGAGATGGGGTGATAATGGATATGTAAGGTCAGGGCGCCAAGAAGCCAGGCCTATTCAA
CGATCAACCAGTTCCCAGAACGCTGCTGCGTCAACTTCAACTTCAACTTCAACTTCAAGT
GAGCCGAAGAAGAAAGAAGTTCCGAAAAGTACGATGGGACGAAGGGCGAAGAGGGCACTG
AAGCGCGAAGCAGCCGATAAGGCAGCTGCAGCAAAACATGAAGAGCATTTGAGTAGGCTG
GGGCTGAAGTGA
>EDWA@DN2862_c0_g1_i3
ATGTGCATCCTACGATGGGCAACATACAATGAGATGCCGACGTGCCCTCAGTGTAAACAT
CCATTTGATTTCCTCAGTGTCCATCGTTCGCTCGATGACAGGATTCACGACTACATGTTT
GAGGAAAGTGTCTGCCTGCTTCTTAGAGCCACGTGGTTTAAACCGTTGATCGTGGAGGAT
CGGGAAGAGGTGTATGATAATCTGGAAGGCTATTATGATTATTATCCATACGAAGATGAG
GATGAGGAAGAAGACGAAGTTTATTACACCAATTCTCCAAGTCTCCGCATTGGCAATAGG
AGATGGGGTGATAGTGGATATGTAAGGTCAGGGCGCCAAGAAGCTAGGCCTGTTCAACGA
TCTAATTTCCAGGACATAGGTGCCGGCTCCTCACGTGAGCCTAAAAAGAAAGAAGCCGCA
AAAAACACAATGGGTAGACGAGCAAAGAGGACACTGAAGCGCGAGGCTGCCAATAAGGCT
GCTGCAGAAAAACATCAAGAGCATTGA
>EDWA@DN2862_c0_g3_i1
ATGATGTCTCCTGCATCCAAGTCTAAGTCCAAGGATAAAAAAGTTGGCAAGGAATCTCAG
AAGACTCCTTCAAAGCCTTCAGGACCTGCTAATGCAGGTAGTGGTGTTCCAGCTAGTGCA
TATAATCCTCTTTTGGGAACATTCCATACCATTGAAACAGCGCCGCTGTCCTCTGCTTCA
CCTCTTCAAAACAATGGCCGTTTCAAAAACATAGATGAGCCAGATGAACATTTGAGAGGC
TCATTTGGAGCTGGGGTCGAGTATGATTCTGTTTCCAATAATGATAGCTTGTCCGGTGAA
TCAGAAGATCACAAAGAGAAAACATCTAATCCTACTGTCAAGCAAGAAGTCGTACCAGGA
GCTGACAATGATAAACGAGAGAAAACTCGTCAAAAGAATGAGAGGAAACATCAGCGCCAG
AAGGAGAGGCGAGCTCAGGAGTTGCATGAGCGATGCAGTGGCTATCTCATGTCGAGAAAG
CTTGAAGCACTTGCTCAACAGCTTGTAGCAATGGGATTTTCACATGATCGGGCAACAATG
GCTCTTATATTGAATGAAGGCAAAGTGGAGGAATCTGTGGCATGGCTTTTTGAAGGAGAT
GAAGAAGCAGTTCAGCAAAAAGAATCGACTATTGGTGCTGGGAACTTGAAAATTGACATA
TCAGAAGAGCTTGCACGGGTTGCTGATATGGAAATCAGATACAAGTGTTCAAAGCAGGAA
GTTGAAAGAGCAATTGTTGCTGCCGAAGGTGATCTAGACAGTGCAGCGGAAGCATTAAGT
ACTCTGAAGCTAGACCCGCTTACGCCAAAGGCAGAAGAAAGTGGTGATCCCCTGAGTACC
AATAAAGTATCGATGGCAGCTAGTCAAAACCTTTCTGTAAGGTCACAACCAAAGCCAAAT
CCAATTCCTGCAACACATCAAAGAAGAGATGAGAAGGATTTTAACTATACAAAAGCAGCG
GTTTCAGGGGGAGGTTCTTCAGAATCCACGACTAAATGTTTCCAGCCTTTGATGAGAATA
CCACCAAAGATAGAATGGGAAAAACACCAACAAAGTGCAGTTCCAGCTGACAAAAGGTGG
CTAAGTTCTGGATCAAATCCTTCTGTTTCTTATTCCTTGGCATCACCTTTGCAGGCCTCA
CCTCCACCAGCAAAGACAGAAAGTCGTTATGTGGCTGTGGGAAATGATTTTAAGAACTTT
CAGGCATCAATCAGGGAACCGATTATAATGATGCAGAGATCTCAATCTTTAAATCCAAAG
CAGGTTCCAGCTGCAAGTATAAGCTCCTCACCTCCTGGAACAACCTCCTTTATGTATCCC
ACCCGTAGTGTTGAAATACCAAAATCTAATGGCTTTATGCCCCATATTCCGAGTTCTAGA
AGCTTCAGTTCCAGTGGATTAAGTTCAAATCAGATGCATCCCCAGCTTTATTATCCCCAA
CAGCAACAGTTCACATCCGGCAGTGGTCCTGGAGAACCTCCACGAACAAGTAGAGGAAAT
GGTTTGTGGAGTAGTAGAACAAGTGCATCACCAATGCTTGCGCCTGCATCCTCACTTGGA
CTTTTCACGGGTTTGAATTCTACTACTACATCAGGAGCCTCTTCTCTGGTTGACTGGACC
AGTGGAAGCTCAATGCCACAATTGGACTATACCAATATTGATTGGAGCTTGGACAGGGGG
GTGTCTTCTCCAAGTCTTGCTGGAATTTGGCCGGGACCGACATCTTCTACAAATAGCTCT
CGCATTTACTACCCCAATACAAATGGATTAAGTGCTAAACCAGCAATGAGATTGACGGCT
TCCAATGGGAACGGCGTATCCATTGCGGGGTTCCTGGATGGTGGAGTGGCTCCTACAGAA
AGTTCAACAGTGGAGTGGACTTCTCCATTTGAAGGGAAAGATCTCTTTAGCTTACCCAAA
CAGTTTGTTTCTTCTCCCTCACTCTAG
>EDWA@DN2862_c0_g3_i2
ATGATGTCTCCTGCATCCAAGTCTAAGTCCAAGGATAAAAAAGTTGGCAAGGAATCTCAG
AAGACTCCTTCAAAGCCTTCAGGACCTGCTAATGCAGGTAGTGGTGTTCCAGCTAGTGCA
TATAATCCTCTTTTGGGAACATTCCATACCATTGAAACAGCGCCGCTGTCCTCTGCTTCA
CCTCTTCAAAACAATGGCCGTTTCAAAAACATAGATGAGCCAGATGAACATTTGAGAGGC
TCATTTGGAGCTGGGGTCGAGTATGATTCTGTTTCCAATAATGATAGCTTGTCCGGTGAA
TCAGAAGATCACAAAGAGAAAACATCTAATCCTACTGTCAAGCAAGAAGTCGTACCAGGA
GCTGACAATGATAAACGAGAGAAAACTCGTCAAAAGAATGAGAGGAAACATCAGCGCCAG
AAGGAGAGGCGAGCTCAGGAGTTGCATGAGCGATGCAGTGGCTATCTCATGTCGAGAAAG
CTTGAAGCACTTGCTCAACAGCTTGTAGCAATGGGATTTTCACATGATCGGGCAACAATG
GCTCTTATATTGAATGAAGGCAAAGTGGAGGAATCTGTGGCATGGCTTTTTGAAGGAGGT
GAAGAAGCAGTTAAGCATAAAGAATCAACAATTGGTTCTGGGAACTTGAAAATTGACATA
TCAGAAGAGCTTGCACGGGTTGCTGATATGGAAATCAGATACAAGTGTTCTAAGCAGGAG
GTTGAAAGAGCAATTGTTGCTGCTGAAGGTGATCTAGACGGTGCAGCGGAAGCCTTAAGT
ACTCTGAAGCTAGATCCCCCCACACCAAAGACGGAAGAAAGTGGTGACCCCCTGAGTACC
AATAAAGTATCGATGGCAGCTAGTCGAAACCTATCTGTAAGGCCACAACCAAAGCCAAAT
CCAACTCCTGCAACGCAACAAAGAAGAGATGAGAAGGATTTTAATTATACAAAAGCAACA
GTTACAGTGGGAGGTTCTTCAGAATCCACGAGTAAAAGTTTCCAGCCTTTGAAGAGAATA
CTACCGAAGATAGAATGGGCAAAACCCCAACAAAGTTCTGTTCCAGCTGACAGAAGATGG
CCAAGTTCTGGATCAAATCCTTCTGCTTCTTTTTCTTTGACATCACCTTTGCAGGACCCC
CCTCCACCAGCAATGACAGAAAGCCGTTATGTGGCTGTGGGAAATGATTTTAAGAACTTT
CAGCCTTCAATTAGAGAACCAGTTGTCATGATGCAGCGGCCTCAGTCATTAAATCCAAAT
CAGGTTCCAGCTACAAGTATAAGCATGTCTCCTCCCGGAACAACCTCCTTTATGTATCCT
ACCAGTAGTGTTGAAATACCAAAATCTAATGGCTTTATGCCCCATATTCCAAGTTCCAGA
AGCCTCAGTTCCAATGGTTTGAGTTCAATTCAGATGCATCACCAGCTTTATTATCCCCAA
CAGCAACAGTTCACATCCGGCAGTGGTCCTGGAGAACCTCCACGAACAAGTAGAGGAAAT
GGTTTGTGGAGTAGTAGAATAGGTGCATCACCAGTGCTTGCGCCTGCATCCTCTCTTGGA
CTTTTCACTGGTTTGAACTCAACTACTACATCAGGAGCCTCTTCTCTGGTTGACTGGACT
AGCGGTAGCTCAATGCCACAGTTGGACTATACCAATGTTGATTGGAGCTTGGATAGGTCT
TCTCCGAGTCTTGCTGGAATTTGGCCGGGACCGACATCGTCTACGAGTACGTCTCACATT
TATTACCCTAATACAAATGGATTAAGTGCCAAACCAGCAATGAGATTGACGCCTTCTAAT
GGGAACGGTGTATCCATTGCGGGGTTTCTGGATGGTGGAGTGGCTCCTACAGAAAGTTCA
ACAGTGGGCTCACATGAATGGACTTCACCATTCGAAGGGAAAGATCTCTTTAGCTTACCC
AAACAGTTTGTTTCTTCTCCCTCACTCTAG
>EDWA@DN2862_c1_g1_i1
ATGGCAGCTTCAACAACTAATGCGGTTCAGTCTTTGATCACGAATTCTCGGTTTTCTTCT
CTATACTTGTCGACAAACAAAGGTTTACCCGGTAGTTATTTGCTCAAGAATCGATTTTCA
CCAGCTTCCACACCCTCGTGTCCGGCGTTTTCATCTTCACGGGACAAAAATGAAGCTTGG
GTTCCTTTGGGAATTTTGTCACCCAAGCCGTTGAAGTTTACCGGTTGGAATCAGGACATC
CGGCGGCCGAGCCAAGTTGAGTTCCCAGTGGCTTCAGCTTCAGCTGCTGCAGATGCTGAT
GGCGGTGAAATTGAGATTTCTGAAGGGTATGCAAAGACTTCAAAGAGCTTTGCCGAGCGA
TTTCCTGCTCTTGTCACTGGTTTCTTCTTCTTTATGTGGTACTTTTTAAATGTAATCTTC
AACATTCTCAACAAGAAGGTCTACAATTACTTCCCGTATCCATATTTTGTTTCGGTTATA
CATCTGGTAGTTGGAGTGGCTTACTGTCTGGTTTCTTGGGGTGTTGGCCTACCAAAAAGA
GCACCAATTGATAAAGAGCTCTTGGCTCTATTGACTCCTGTTGCTTTCTGCCATGCCCTT
GGACATGTCATGTCCAATGTATCATTTGCAGCTGTTGCAGTGTCCTTCACTCACACTATC
AAAGCCCTGGAGCCATTCTTCAATGCTGCCGCTTCGCAGTTTGTTTTGGGCCATCAGATT
CCACTTCCCCTTTGGCTTTCATTAGCTCCTGTTGTTATCGGTGTTTCAATGGCTTCACTC
ACTGAACTTTCTTTCAATTGGACTGGTTTCATCAGTGCTATGATTTCAAACATTGCATTT
ACTTACAGAAGCTTATATTCGAAGAAAGCAATGACAGGCATGGATAGCACAAATGTTTAT
GCATATATTTCTATCATTGCCCTCTTGTTCTGTCTACCACCTGCAATTTTTATTGAGGGC
CCTCAGCTGATGCAATATGGTTTCAGAGATGCTATTGCCAAAGTTGGCTTAACCAAATTC
TTGTCTGACTTATTTTGGATTGGAATGTTTTATCACCTCTACAATCAGCTGGCTACTAAT
ACCTTGGAAAGGGTTGCACCACTTACACATGCAGTCGGAAACGTATTGAAGCGAGTGTTT
GTTATTGGCTTCTCCATCGTCGTTTTCGGTAATAAGATCTCCACCCAAACTGGGATTGGA
ACTGCAATAGCAATTGCTGGAGTGGCCATGTATTCCCTGATAAAAGCAAACATGGAAGAA
CAGAAGAGAAAGGCTGCATCCTAA
>EDWA@DN2862_c2_g1_i1
ACAATGGCTCTTATATTGAATGATGGCAAACTTGAGGAATCCGTGGCATGGCTTTTTAAA
GGAGGCGAAGAAGCAGTTAAGCATAAGGATTCAACTGGCGGGAATCTGAAAATTGACATA
TCAGAAGAGTTTGCACAAATTGCAGATATGGAAATCAGATACAAGTGTACAAGACAAGAT
GTTGAAAGATCTGTTGTTACTGCGAATGGTGATCTTGAGAAAGCAGCTGAATCCTTGAGA
ACTTTAAAGCAGGACCCATCTGCTCCATCAAAGCCGGAAGAAACTTGTGATCCTTCCACT
TCTAGTACCAATAAGAAGGTGGAGGTGACGGATAGCCGAAACTTATGTGCAAGGCCACAT
CCGAAACAAAATCTATCTACTGCAACTCAGCAAAGAAGGGATGAGAAGGATTTAAACTAT
TCAAAATCAGCAGTTACAACGGGAGGTTCTTTGGAACCTGTAACTAAAAGTTTCCAGCCT
TCGAAGAGAATACAACCGAAGTTGGAATGGGAAAAAACCCAACAAAGTGAGGTACCGGTT
GAGAAAAGGTGGCCAAGTACCGGATTAAATCCTTCTGTCTCTTATTCCTTGGCATCACCT
TTTCAGGCCTCACCTCGACTGGCAAAGACAGAAAGCCGTCATGTGGCTGTTGTGAGTGAT
TTTAAGAACATTCTGCCATCAATTAGGGAACCAGTTATAATGATGCAGAGACCTCAATCT
GTAAATAAAAAACCGGTTCCGGCCACAAGTTCCAGCACATCTCCTCCTGGAACCTCCTTT
ATGTATCCAACCACTCATGTTGAAATTACAAAGTCTAACGACTTCCTGCCCCATATTCCG
AGTACTAGAAGCCTTAATTCTAACAATTTGAGTTCAAGTCAGATGCATCACCAGCTTTAT
CATCAGCAACAGCAGCACTTCACGTCCAGCAGTGGTCCAGGAGATTCCGCACGAACAAGC
CGAGGAAATGGTTTTTGGAGTAGAACAGCTGCATCTTCGCTTGGACTCTTCACTGGTTTG
GGTTCAACTACTTCGTCAGGAGCCACTTCCCCAGTTGACTGGAGCAGTGGTAGC
>EDWA@DN2862_c3_g1_i1
ATGGATTCGAAACTGATTAGAATCGCATCCTATGAAGCTCAAAACCAGCTAGAACACTCT
TTGAGGCAAGCTTTTGACCTTCTCCAATCGAAACTTATACCCCCATTTTCGTTAGCAATC
CCAAACCCTCAAGAATACACTCAACTTAATCAAGCTATTCTTTATGGTGTTTTAATCGAA
CCCCATTTCGCCAAAAGTCATATTAAGCACTTGCATGCTATTGTCATTGATGGGTATAAG
TTGTTTTTAAGTTTACTGGTTGGAATTGTTAATGAATTGTATGGAAAGCTTGTTGACTCG
GTCAAGGAACAGTTGATTTGGGTTACTAAAGAAATTATTGATGTTTCCGCTATAGGAATT
GATAGTTTATTGGTGTGTTTATTGAGGCAAATTGTTGGCGGTGATTTTAGTGATGGGAAT
CTTTGGTTATGCTTCGAGTTAGTGAGTCTTTGTTTAAGTAAATGGGATTGTTTGTTAGAA
GAAAAGCCTGTAGTTTTGACTAGTGCATTATATACA
>EDWA@DN28633_c0_g1_i2
ATGCAAAGGTATCATGCTTCCAGCTGCACTAGTGCAGTTAATAACAGTATAGGAGGAGCC
ACAGCTAGGGATACTTCCCGTGCTGACTCATCTTCACTATCATCCAACTTCTCATTGAAT
TCTAGGCGGCATTCTCAGTTAGCACCTTACAAGTTGAAGTGTGACAAGGAACCTCTGAAT
TCCAGACTTGGCCCCCCTGATTTTCATCCTCAGACCCAGAATTGTCCCGAGGAGACTCTA
ACTAGAGAAAATGTGCAGCAGGGATATAAGGACACTATTGATGGACTGGAGGATTCG
>EDWA@DN28639_c0_g1_i1
GAGATTTCCAGGAAGAGCTTGATCAAGAAAATTACCAAACTTGATGGCACCGAGGGTGAT
GATTACTGTCTCTCCCCTGTTATACCTTCCTGTAAGAATTTTGCTTACTCCGACCTTGCT
GCTGCTACTGATAATTTTAGTCCCAAGAATTTGCTTGGCGAAGGGGGAAGTGCAGAACTA
TACAAAGGGAAGCTATCTGATGGTCGAATTGTAGCGGTGAAGAAGTTCATCAAGAATGAA
AAGGAGAATGAAGAGACATCCACTGATTTGTTGTCGGAACTTGGGATTCTTACTCACATT
AGTCACCCTAATGCAGCTCACTTGATCGGTTACAGCATCGATTCCGGCGTCATTTTAGTC
CTTGAATTTTCCCCTCATGGCAGCCTTGCTTCTTTGCTTTTCGGTTCAGATGAGGGACTT
GATTGGAATAGAAGGTTTAAGGTGGCTCTTGGCGTAGCAGAAGGATTGAAATATCTCCAT
CACGATTGTCCGAGGCGAATCATACATCGAGACATCAAAGCAGCCAACATATTGCTCACT
GAAGATTACGAAGCTCAGATATCGGATTTCGGTCTGGCGAAATGGCTGCCGGACAACTGC
CAACAACATGTCGTCTATCCCATTGAAGGAACACTC
>EDWA@DN28639_c0_g1_i2
GAGATTTCCAGGAAGAGCTTGATCAAGAAAATTACCAAACTTGATGGCACCGAGGGTGAT
GATTACTGTCTCTCCCCTGTTATACCTTCCTGTAAGAATTTTGCTTACTCCGACCTTGCT
GCTGCTACTGATAATTTTAGTCCCAAGAATTTGCTTGGCGAAGGGGGAAGTGCAGAACTA
TACAAAGGGAAGCTATCTGATGGTCGAATTGTAGCGGTGAAGAAGTTCATCAAGAATGAA
AAGGAGAATGAAGAGACATCCACTGATTTGTTGTCGGAACTTGGGATTATTACGCACATT
AATCACCCTAATGCAGCTCACTTGGTCGGTTACAGCATCGACCGAGGCTTGATTTTAGTC
CTTCAGTTCTCGCCTCACGGCAGCCTTGCTAATTTGCTTTTTGGTTCGAATGAGGGCCTT
GATTGGAAGATAAGGTTTAAGGTGGCTCTTGGTATTGCAGAAGGGTTGAAATATCTCCAC
CACGATTGTCCGAGGCGAATCATACATCGAGACATCAAAGCAGCCAACATATTGCTCACT
GAAGATTACGAAGCTCAGATATCGGATTTCGGTCTGGCGAAATGGCTGCCGGACAACTGC
CAACAACATGTCGTCTATCCCATTGAAGGAACACTC
>EDWA@DN2863_c0_g1_i2
ATGGATGCTTTTAGAAGGCAAGCCAGCAAGCTCAGAGAACAAGTTGCTAAGCAACAACAG
GCTGTAATAAAGCAATTTAGCGGAACTGGTTATGAAAGCTCAGATGTTGTAGTTATTGAT
GAGATTGAGATGCAAAGACATCTACAACTGGACAAGTTGTACAAGTCCACACGTTTAGCA
AGGGATTTCCAAAAAGATGTTATTAAAGCTGCAGAGGCATTTACAGCCATCGGGTATAAG
CATATTGAAACAGGAACCAAGTTCTCTGAAGAATGCTGCCAATATGGAACCGAAAACAGT
GAAAACATCAACGAAAATATTCTTGCCAAAGCTGCAGCTATTTATGGCGATGGTCGTAAA
CATGTAGAGAAGGAGAAAGATGATTTGATTAAGTTGTTGTCCCAACAGGTCTTGGATCCC
TTGAGAGCAATGATTACTGGTGCTCCTTTGGAAGATGCTCGACATCTTGCTCAGCGCTAT
AGTCGAATGAGGCAGGAAGCAGAGGCCCTGGCAGCAGAGATTTCCAGAAGACAAGCACGG
ATAAGAGAAGCTCCGATTCCAGAAAATGTTGCAAAGTTACATGCTACTGAAGCAAAGATG
CAGGAACTTAAAGCAAATATGGCAGTTCTGGGTAAAGAAGCTGCTGCTGCATTGGCTGCT
GTTGAAGCACAGCAGCAAAGACTGACTTTACAAAGGCTTGTAGCTATGGTTGAAGGGGAA
AAGACTTATCATTTAAGAGTCGCTGCTATTCTTAATGAGATTGAAGCTGAGATGGTATCG
GAGAAACAGCGTAAAGAATCTGCTCCTCCTGTGATTATACCTGAGAATGGCTCAGATAAA
ACTATGTATTACTTGGCTGAAGCAATGCATCCTTTTTTTGCTTCATCTGAGAAGGAACTG
AGCTTGTCAGTAGGTGACTTTGTTGTTGTGCGGAAGGTATTCTATTTTCCTTGGGCTATT
CATATAGATCGAATTTAG
>EDWA@DN2863_c0_g1_i9
ATGGATGCTTTGAGGAGGCAAGCCAGTAAGCTCAGAGAACAAGTTGCCAAGCAACAGCAG
GCTGTAATAAAGCAATTTGGTGGAACTGGTTATGAGAGCTCAGATGTTGTGGTTATTGAT
GAGATTGAAATGCAAAGACATCAACAGCTGGACAAATTGTACAGGACTACTCGTTCAGGA
AGGGAGTTTCAGAAAGATGTTATTAAAGCTGCAGAAGCGTTTACGGCCATTGGGTATAAG
CACATTGAAGCAGGAACCAAGTTCTCGGAAGAATGCTGTCAATATGGAACTGAAAACAGT
GAAAACATCAACAAAAACCTTCTTGCTAAAGCGGCAGCTATTTATGGCGATGGTCGTAAA
CATGTAGAGAAGGAGCAAGAAGATTTAATCAAGCTGTTATCCCAGCAGGTTTTGGATCCA
TTGAGGGCAATGAGCACCGGTGCTCCTTTAGACGATGCTCGTCATCTTGCTCAACGCTAT
AGTCGAATGAGACAGGAAGCAGAGGCCCAGGCAGCAGAGGTTTCGAGAAGACAAGCACGA
ATAAGAGAAGCTCCACTTCCTGAAAATGTTGCAAAGTTGCATGCCGCTGAAGCAAGGATG
CAAGAACTTAAAGCAAATATGGCAGTTCTGGGTAAAGAAGCTGCTGCTGCGTTGGCTGCT
GTTGAAGCTCAGCAGCAAAGACTGACTTTACAGAGACTCGTAGCTATGGTTGAAGGAGAA
AAGACTTATCATTTGAGAGTGGCTGCTATTCTTAATGAGATTGAAGCTGAGATGGTATCG
GAGAAACAGCGTAAAGAATCTGCTCCTCCTGTGATTGCACCAGAGAATGGCTCCGAGAAA
ACCATATATTTCTTAGCTGAAGCAATGCATCCTTTTTTTGCTGAATCGGAGAAGGAACTG
AGCTTGGCTGTAGGTGACTTTGTTGTCGTGAGAAAGGTATTCTCGTTCCGCTAA
>EDWA@DN28646_c0_g1_i1
TCTGATGCCGGTAAAGCCAAGATTTCAGTTGCTTCTATATTTGAAATTCTGGACCAGAGG
TCCAAAATAGACCCAAGCCAGAGCAGTGGGAAAATATTGAAACGTGTTAGAGGAGATATT
CAGTTCAAGCATGTCAGTTTCAGGTATCCCTCCAGGCCTGAAATTAAAATATTCCGAGGC
CTTAGTGTGACTATTCGAGCCGGCACGACAGTTGCTCTGGTCGGAGAAAGTGGAAGTGGA
AAATCAACATTCATATCATTGTTGCAAAGATTCTATGAACCGGATTCCGGACGTATCACA
CTGGACGGAATTGAGATCTCAAAGTTGCAGTTAAGATGGTTAAGGGAGCAAATAGGTCTG
GTGAGTCAGGAGCCTGTCCTATTCAACGACACCATCCGATCAAACATCGCCTACGGGAAG
GCGGGAAATGCTACGGAGGCCGAAATCAAAGCTGCGGCGGAACTGGCCAACGCACACAAC
TTCATTAGAAGATTGCAACACGGGTACAATGCCATAGTAGGTGAACGAGGTATACATCTG
TCCGGAGGACAAAAACAACGAATCGCAATCGCACGAGCTGTCATTAGAGCTCCCAAGATA
TTACTACTAGACGAAGCCACCAGTGCTCTTGATGCCAAGTCA
>EDWA@DN2864_c0_g1_i12
ATGAGCAATGTTCATGAGGAAGCTATCAAGAAATTTCTGTCCTTGATGGAAAATGTTAAC
GAGAGAATGAAGGGAACATTTCAGAACATGCACCATGGGTATCCTACTGAAACTCTAGGG
CGGTTTCTCAAAGCGAGAGATTGGGATGTTCAGAAAGCCTATAAAATGTTAATTGATTGC
TTAGAATGGAGAATACAGAATGAGATTGACAACATATTATCGAAACCAATTATTCCTGCT
GACTTATATAGAGCAGTGCGAGATTCTCAGCTTATAGGATTGTCGGGTTACTCAAAAGAG
GGTCTTCCTGTCATTGCTATTGGTGTTGGGCTTAGCACATATGATAAGGCATCTGTGAAT
TACTATGTACAGTCACACATTCAAATGAATGAATATAGAGATCATGTTGTACTGCCTGCG
GCCACAGAGAAGTATGGACGACATATTAGCACATGTCTGAAGGTTTTGGATATGACTGGC
TTGAAGCTTTCGGCATTGAACCAAATAAAGCTACTGACTACTATATCAACAATTGATGAC
TTGAATTATCCGGAGAAGACAGAGACATATTATATTGTCAATGCGCCATACATATTTTCG
GCATGTTGGAAGGCTGTTAAACCTCTCTTGCAAGAAAGGACGAAGAGGAAAATTCAGGTG
CTTCAAGGTTGTGGACGGGATGAGTTGCTCAAAGTAATGGATTATTCATCCCTTCCACAT
TTTTGTCGCAAGGAAGGTTCCGGGTCATCACGAAACAGCAGCAATGGAAGCGTAGATAAT
TGTTTCTCATTAGACCACACCTACCATCAACAGCTTTACGATTACATAAAGCAACAATCT
ACACTTGTAGAGACTGGTAGGCCAATCAAACAGGGATCAGTTCATGTAGATTTCCCCGAG
GTAGATCCGGAAGATGCCAAGATTGCAGAAACCATCGAATCCGAGTTCCAGAAGCTTGCA
GACCAAAATGGTATATGCAACTCACTGAATGACCTTAAAGTAAATGGTGATTAG
>EDWA@DN2864_c0_g1_i13
ATGCACCATGGGTATCCAACTGAAACTCTAGTAAGGTTTCTGAAAGCGAGAGATTGGGAT
GTTCAGAAAGCCTATAAAATGTTAATTGATTGCTTAGAATGGAGAATACAGAATGAGATT
GACAATATATTATCAAAACCAATTATTCCCCCTGACTTATATAGAGCAGTGCGAGATTCT
CAGCTTGTAGGGTTGTCAGGCTACTCAAAAGAGGGTCTTCCTGTCATTGCTATTGGTGTT
GGGCTTAGCACATATGATAAGGCATCTGTGAATTACTATGTACAGTCACACATTCAGATG
AACGAATATCGAGATCGTGTACTATTGCCTACAGCCACAGAAAAGTATGGACGGCATATC
AGTACATGTCTAAAGGTTTTGGATATGACTGGCTTGAGGCTTTCAGCATTGAATCAAATA
AAGATACTTACCACTATATCAACCATTGATGACCTGAATTATCCTGAGAAGACACAGACA
TATTATATTGTCAATGCACCATATATATTTTCAGCGTGTTGGAAGGCCGTAAAACCTCTC
TTGCAAGAAAGGACGAAGAGGAAAATTCAGGTGCTTCAAGGTTCTGGAAAGGAGGAGTTG
CTGAAAATAATGGATTATTCATCCCTCCCACATTTTTGTAGAAAAGAAGGCTCCGGATCA
GCACGTCGCGGCAGCAATGGAACCGGAGATAATTGTTTCTCATTGGATCACGCCTACCAT
CAACAGCTTTACAGTTACGTAAAGCAACAAGCTACACTTAAAGAGACAGGTTCGCCGCTC
AAAGAGGGGTCAGTTCACGTAGAATTTCCCGAGCCAGATCCAGACGATACCAGAATTGCA
CTGACAATTGAATCCGAGTTTCACAAGCTTGCAGACCGTAATGGCCTGTGCAACTCCATC
AATGGCCTTAAAGTAAATGGTAATTAG
>EDWA@DN2864_c0_g1_i14
ATGAGCAATGTTCATGAGGAAGCTATCAAGAAATTTCTGTCCTTGATGGAAAATGTTAAC
GAGAGAATGAAGGGAACATTTCAGAACATGCACCATGGGTATCCTACTGAAACTCTAGGG
CGGTTTCTCAAAGCGAGAGATTGGGATGTTCAGAAAGCCTATAAAATGTTAATTGATTGC
TTAGAATGGAGAATACAGAATGAGATTGACAACATATTATCGAAACCAATTATTCCTGCT
GACTTATATAGAGCAGTGCGAGATTCTCAGCTTATAGGATTGTCGGGTTACTCAAAAGAG
GGTCTTCCTGTCATTGCTATTGGTGTTGGGCTTAGCACATATGATAAGGCATCTGTGAAT
TACTATGTACAGTCACACATTCAAATGAATGAATATAGAGATCATGTTGTACTGCCTGCG
GCCACAGAGAAGTATGGACGACATATTAGCACATGTCTGAAGGTTTTGGATATGACTGGC
TTGAAGCTTTCGGCATTGAACCAAATAAAGCTACTGACTACTATATCAACAATTGATGAC
TTGAATTATCCGGAGAAGACAGAGACATATTATATTGTCAATGCGCCATACATATTTTCG
GCATGTTGGAAGGCTGTTAAACCTCTCTTGCAAGAAAGGACGAAGAGGAAAATTCAGGTG
CTTCAAGGTTGTGGACGGGATGAGTTACTCAAAATAATGGATTATTCATCCCTCCCACAT
TTTTGTCTCAAGGAAGGTTCCGGGTCATCCCGAAACAGAAGCAATGGAACCATAGATAAT
TGTTTCTCATTAGACCACACCTATCACCAACAGCTTTACAATTATGTAAAGCAACAAGCT
ACACTTATAGAGACTGGCAGGCCAATCAAACAGGGATCAGTTCATGTAGATTTTCCCGAG
CCGGATCCAGAAGATGCCAAGATCGCAAAGACCATTGAATCCGAGTTCCAGAAGCTTGCA
GATCAAAATGGTATATGCAACTCCCTAAATTGCCTTAAAGTAAATGGTGATTAG
>EDWA@DN2864_c0_g1_i2
ATGCACCATGGGTATCCAACTGAAACTCTAGTAAGGTTTCTGAAAGCGAGAGATTGGGAT
GTTCAGAAAGCCTATAAAATGTTAATTGATTGCTTAGAATGGAGAATACAGAATGAGATT
GACAATATATTATCAAAACCAATTATTCCCCCTGACTTATATAGAGCAGTGCGAGATTCT
CAGCTTGTAGGGTTGTCAGGCTACTCAAAAGAGGGTCTTCCTGTCATTGCTATTGGTGTT
GGGCTTAGCACATATGATAAGGCATCTGTGAATTACTATGTACAGTCACACATTCAGATG
AACGAATATCGAGATCGTGTACTATTGCCTACAGCCACAGAAAAGTATGGACGGCATATC
AGTACATGTCTAAAGGTTTTGGATATGACTGGCTTGAGGCTTTCAGCATTGAATCAAATA
AAGATACTTACCACTATATCAACCATTGATGACCTGAATTATCCTGAGAAGACACAGACA
TATTATATTGTCAATGCACCATATATATTTTCAGCGTGTTGGAAGGCCGTAAAACCTCTC
TTGCAAGAAAGGACGAAGAGGAAAATTCAGGTGCTTCAAGGTTCTGGAAAGGAGGAGTTG
CTGAAAATAATGGATTATTCATCCCTCCCACATTTTTGTAGAAAAGAAGGTTCTGGATCC
ACATGGCGCAGCAACAATGGAACCAACAATGGAATGGTAGATAATTGTTTCTCATTGGAT
CACGCCTACCATCAACAGCTTTACAGTTACGTAAAGCAACAAGCTATACTTAAAGAGACA
GGTTCGCCGGTAAGAGAGGGGTCAGTTCATGTAGAATTTCCCGAACTGGATCCAGACGAT
ACTAAAATTGCACTGACAATCGAATCCGAGTTGCACAAGCTTGCAGATCGTAACTCCTTA
AATGGCCTTAAAGTAAGCCGTTAG
>EDWA@DN2864_c0_g1_i6
ATGAGCAATGCTCATCAAGAAGCTATCAAGCAATTTCTGTCTTTGATGGAAAATGTTGAT
GAGCAGATGAAGGCCACATTTCAGAACATGCATCATGGGTATCCAACTGAAACTTTAGTG
CGGTTTCTCAAAGCAAGAGATTGGAATGTTCAGAAAGCCCATAAAATGTTAATTGATTGC
TTAGAATGGAGAATACAGAATGAGATTGACAACATATTAGCTAAACCAATTGTCCCGATT
GACAGATATAGAGCTGTCCGAGATTCTCAGCTTGTAGGATTGTCGGGCTACTCAAAAGAG
GGTCTTCCTGTCATTGCTATTGGTGTTGGGCTTAGCACATATGATAAGGCATCTGTGAAT
TACTATGTACAGTCACACATTCAGATGAACGAATATCGAGATCGTGTACTATTGCCTAAG
GCCACAGAAAAATATGGACGGCATATCAGCACATGTCTGAAGGTTTTGGATATGACTGGC
TTGAAGCTTTCGGCATTGAACCAAATAAAGCTACTGACTACTATATCAACAATTGATGAC
TTGAATTATCCGGAGAAGACAGAGACATATTATATTGTCAATGCGCCATACATATTTTCG
GCATGTTGGAAGGCTGTTAAACCTCTCTTGCAAGAAAGGACGAAGAGGAAAATTCAGGTG
CTTCAAGGTTGTGGACGGGATGAGTTACTCAAAATAATGGATTATTCATCCCTCCCACAT
TTTTGTCTCAAGGAAGGTTCCGGGTCATCCCGAAACAGAAGCAATGGAACCATAGATAAT
TGTTTCTCATTAGACCACACCTATCACCAACAGCTTTACAATTATGTAAAGCAACAAGCT
ACACTTATAGAGACTGGCAGGCCAATCAAACAGGGATCAGTTCATGTAGATTTTCCCGAG
CCGGATCCAGAAGATGCCAAGATCGCAAAGACCATTGAATCCGAGTTCCAGAAGCTTGCA
GATCAAAATGGTATATGCAACTCCCTAAATTGCCTTAAAGTAAATGGTGATTAG
>EDWA@DN28651_c0_g1_i1
CCCAGACCGCTAACAACGCCACCAGTCACAAGCACGTACTTCATTTTTGGTTTTTCTCTC
CTGGTTTTGCCTTGTTTGAAGCTAAAATGGAAATGGAAAAAGAAAGGAGCAAAAAGAGTC
GTTATTTATAGCAGTGAAATAAGCAGCAAATCAAAGGGGCTGTGGATAGAGCTTCGGCCT
TGCTCCGATAAAACCAAAGTCCAAAGCCAAATCCAAGGCCAACCCAAAGCCACGAAATCA
AAATCAAAATCAAAAGAAAAACAACGAGTGGTGACGGTGTTTACGATAAATTTCGCCAAA
TCAAAACGAGAATTCAAAAGTTGGGGAATGTGGATATGGGAATCAAAATCAGAGATG
>EDWA@DN28653_c0_g1_i1
ATCACTCGACACATTATTCTCTCCTTGAAGATGTCCTTCAACGACATTGAAATCACTCCA
TGGAAACTCCAATGTTCCCACCATCACCTCCACGACACCGCCGCCGTCAACCTCCACAAA
TACCGCGAGGAATACGAATGCAACGACGGAAGCGGCGTCGATGATCCCTACGGCAGCGAC
CATTTCCGCATGTACGAGTTCAAGGTGAGGAGGTGCACCAGGAGCCGGAGCCACGACTGG
ACCAACTGTACCTTCGCTCATCCTGGCGAGAAGGCCCGCCGCCGGGACCCGAAACGGTAC
CGTTACTCCTCCACCGTATGCTCCGAGTTCCGCCGCGACGGCGTATGCCCTCGCGGGGAC
GACTGCGAGTTCGCTCACGGGGTATTCGAGTGCTGGCTTCACCCTACGCGTTACAGAACC
GAAGCTTGCAAAGATGGCAAGAACTGTCAGCGTAAGGTTTGCTTCTTCGCTCACTCTTCG
CGTGAGCTCCGTCTCTTGCCGGAGCCGCCATTGCCGAAGTACAAAAACCCAGACATGAAC
AACAACTGTAGCAACCATTGTTGCTTGTTTTGTCACTCTTTTACCTCGTCCTCGTCCCCC
ACAAGTACTTTATTGGGTCTGTCTCAGACTCAGTTTTCGAGATCACCGTCTGTATCGCCG
CCTTTGTCGCCATTAAACCAGCAGACATCTGGGTTTTCACCGGTTTTATCAAGGTACAGT
ACCACTGATCATCTAAGTGAGCATGGAACCGAAATGACGACCAGTTACGATAATGTTTTC
TTCAACGAGCTGCTGAGTTCGTTGGAAACCATGAATCTGTATGATGCTTCTTGTTCTCCA
ATGGCCGCCGCTGAGTTCGTTGGAAACATTAATAAAAATACAAAGCTTGATGTTTGGTTC
AACGGGGAAGATGATCAGCGGCAAGGCCAAGGCGCCGTCGTTTGTGATAATGATCCTGAT
CTTGGGTGGGTGAATGAGCTGTTGATGTAG
>EDWA@DN28654_c0_g1_i1
ATGACAGGACCAGACAACAGAAGGGGTGAATCACCCTTGGGTACTCCCACATCTCCCAAA
GAGAAGGATCAGCCATCTCGAGGAGCCAAGAGAAAGGAACCAGTACCAGAAATTGATCCA
AAATATTTCGAAGGTTTCTCCTCCTCTTCAGTCTGGCAAGAAGATTCAGACTCTGAACCT
TCTGTCGCCCGCCAAATAGCAAAGGACTTCCCTCCTATGAAGAAAAAGAAGCTTGATATC
GATGTAGAGGGACCTTGCCGCGACAGTGGAGACTGCAGCAGAAGCAGCAGAAAAAGTGAT
AGTGAGCTCGAGATTCTGGACAAAGCTCCAAAAATTTCAACTATCAGAATCCAGCCACCT
CGAGAGGCAAAGAAGAAGGCAGCCTCATCCTCTCCAACTAAAAGGCCAGCCTCAGCTACA
AAAGTAATTGCCCGCCGACAGCTCCGTATAAAC
>EDWA@DN28654_c0_g2_i1
CGATCTGGGAAGTCCTTTGCTATTTGGTGGACGACAGAAGGTTCGGAGTCTGAGTCATCC
TGCCAGACTGAAGAGGAGGAGAAACCTTCGAAATATTTTACGTCGATTTCTGGTAGTGGT
TCCTTTCTCTTGGCTTCTCGAGGAGTAACTTGGGGGGATGCAGACCTTCTGTCATCGGGT
CCTTCCGTGGCAGATGGCGAGGCGGAAGAAGCTGTCGGTATGGCCGTCTTGGGAGAGGTG
ACAGGTAATGGGGCAGAGAGAAGGTTTTCTGGAAAAGGAGGGAACTGCACGTTGGGATAA
>EDWA@DN28659_c0_g1_i1
ATGGAGAAATTGTGCAACTTGAATCATCTTCTTCTTCTCTTTTCTCTACTTGTATTCCCG
GTCCTCATAAATTCAAAAACAAGGCCAACCCAAGACGAGCAGCAATCCGAAATCATCACG
AGATTCCAAGAATACCTCAGAATCAACACAGCCCAACCATTCCCGGACTATGAGAAATCG
ACCCAATTCATCCTAACCCAAGCCAACTCCCTTTCTTTAGAATCCCAAGTCATAGAGTTC
GTCAAAGCCAAGCCACTCGTCATCCTCAAATGGCCAGGCTCCGACCCTTCCCTTCCTTCT
ATCCTCCTCAACTCCCACACCGATGTCGTCCCCTCTGAACATTCCAAGTGGGTTCATCCT
CCTCTTGGAGCCCATATCGACGAACAAGGCAATATCTTTGCTCGAGGCTCCCAGGATATG
AAGTGCGTTGGGATGCAGTATCTGGAGGCCATTCGTAAGTTGAAGTCTTCTGGGTTTCAC
CCAAAACGCTCT
>EDWA@DN2865_c0_g1_i2
ATTTTTCCCCCTTCTCATTTATATTCTAAAGAGCGTAGAAAGAGAAAGAGGCAGAAAGAA
AAGATGGGAGTAACAAAGGAACAAGTTGAATCTTCATTGACTTCAAAGTTGAAGCCTCTT
CATCTGGAAGTAATTGATACGTCCGGAGGGTGTGGTGCAAGTTTTGTGATCGAGATTGTG
TCGGAACAATTCGAAGGGAAGAGGCTTTTGGAGAGGCATCGCATAGTAAATGCTGCACTC
GAAGAGGAGATGAAGGAAATCCATGCTCTCTCGATAAAGAAAGCTCTCACCCCCGAGCAG
TGGAAACAACAACAAGAGGCAGAAAAATCAAAATCGGATGCTTAG
>EDWA@DN2865_c2_g1_i1
ATGGAAGTGAAAATCATCTCCCGAGAAGCCATTAAACCTTCTTCTCCAACCCCTCACCAC
CTACGAACCCATAACCTCTCTATTCTTGATCAGATTGAGGTCAAGGAATCCATTTACACC
CCTCTTCTTCTCTTCTTCTCCTCAACCCCTGCCCCTCAACATTCCTTCAACAAATCCCAT
CTGCTCAAACAATCCCTCTCCAAAACCTTAACCCATTTTTATCCTTTTGCTGGGAGGCTC
AAAGATTGGTTCACCATCGACTGTAATGATGCGGGTGTTCTCTACACCCAAGCTCAACTA
CCCATTCATATGTCCATTGTTCTTCAAACTCCCCAGATCGAGTTGCTGCAGCAATTATTG
CCCCACGATTTGGTTCAGCAAGATTCTGACCAGGTTTTGGTTGCAATTCAAGTCAACTTC
TTTGCTTGCGGTGGAATAGCGGTTTGTGTTTATGTTAACCATGTTGTCGCCGATGGAGCC
GCCACAGCAACGTTTATTAAAAGCTGGGCTCAAATGGCGTCCGCCCACGATTACATCGAC
TTCGATGTGGTTCACGATTGCAGCTCTTTGTTTCCTTCACGGGATTTATCAGATTTGGCT
GCTCAGTTTGCCGAGGAAGACAAGAACAATGAAGAACACGAAGAACTTCAGGATGGTGAA
ACTGTGACTAAAAGACTCTTGTTCAATGGCTCTAAGATTACTTCTTTACGGGACGAAATC
GGCAACGGACCGATTCGGCATCGTCCGTCGAGGTTCGAGGCTTTGGCTGCACTGATTTGG
TCTGCCATGTTATCTACAACTTCAGAGAAGGACACATCATTCTCAAAGGTAACCTTTTCT
ATCAATCTAAGGAACAGAACCAATCCACCATTGCCACAACAATGCATTGGAAATGTGTAC
CATGTGAAAGAAGTGGAACCACTGAAGGAGAAAACCGGGAATCTCAGCACTTTAGCAGCA
AAACTTCACGACGCCATACGAAAAGTAGACGATGAATATGTGAGAAAGATTGGTGAAGGT
GCCGTTGATTACATAAAATTTCTTAGAAATAAAACGAAAAGTGGCACGTTTATCATTGTT
AGCTGGTGTAGGTTCCCGTTCTATGAAGTTGATTTCGGATGGGGGAAGCCAGTCTGGTGT
GCCACTACTTTGAGTATTAACAGAACAGTAGTTTTTATGGATGCCAGCGATGGTGAAGGG
GTTGAAGCTTGGATAACACTCGGAGAAGAAGAAATGGCCAAATTTGTGCAGGATCCTGGG
ATTATTGCTTACTGTTCCTCCAGCTAA
>EDWA@DN28667_c0_g1_i1
ATGTCTGTAAGTGGAAAGGGGAAAAAGTACGATGGCTTTCATGATGTCGATGATGCTTTG
ACTCTGTTTGATAAGATGATTGGTAAGCACCCGAAGCCTTCCATTGTGGAATTTAATAAA
CTATTAGGAGCCATTGTTAGAATGAAACATTATGCCATTGTTGTTTCTATGTATAGCCGC
ATGGAATTACTAGGAGTTTCCCATGATGTTTATTCTTTGAACATCTTGATTAATTGCTTT
TGTCAATTAGGTCAGATTGATTTTGGGTATTCTGTTTTTGGGAAAATGCTAAAGTTAGGT
GTTGAAGCTGATGTTGAGATTTTCTCCACTTTGATCAGTGGACTCTGCAAGCAAAGTAAG
ATTTCTCAGGCGGTGAGTCTGTTTGATGAAATGGTTGAAAAAGGATATCAACCTAATTTA
ATTGTTTACAATACTATTCTTAATGGTTTGTGCAAGATTGGCAGTACTGATAAAGCTGTT
AGATTTCTA
>EDWA@DN28667_c0_g1_i3
GTCGTTAATATGTGTAGGAGGATGGAATTACTAGGAGTTTCCCCAGATGTTTATTCTTTG
AACATCTTGATTAATTGCTTTTGTCAATTAGGTCAGATTGATTTTGGGTATTCTGTTTTT
GGGAAAATGCTAAAGTTAGGTGTTGAAGCTGATGTTGAGATTTTCTCCACTTTGATCAGT
GGACTCTGCAAGCAAAGTAAGATTTCTCAGGCGGTGAGTCTGTTTGATGAAATGGTTGAA
AAAGGATATCAACCTAATTTAATTGTTTACAATACTATTCTTAATGGTTTGTGCAAGATT
GGCAGTACTGATAAAGCTGTTAGATTTCTA
>EDWA@DN28667_c0_g1_i4
ATGGGTAAGCTTATTTCTTCTCTGTTTCTTCGTTCCGTTGTCAATGGTGGAAGAAAGCTT
TCTAATTTTCACTCTTCTTTTTCCTCTTCTGCTACCCACTTCAAAACCCTAAGTAAGAAA
TCCATGTCTGTAAGTGGAAAGGGGAAAAAGTACGATGGCTTTCATGATGTCGATGATGCT
TTGACTCTGTTTGATAAGATGATTGGTAAGCACCCGAAGCCTTCCATTGTGGAATTTAAT
AAACTATTAGGAGCCATTGTTAGAATGAAACATTATGCCATTGTTGTTTCTATGTATAGC
CGCATGGAATTACTAGGAGTTTCCCAT
>EDWA@DN28667_c0_g1_i5
ATGGGTAAGCTTATTTCTTCTCTGTTTCTTCGATCCGTTGTGAATGGTGGAAGGAATCTT
TCTACTTTTTCCTCTTCTGCTACCCACTTCAAAACTCTAAGTGAAAAGGGGGGAAAGTAT
GATGGTTTCCATAATGTTGATGATGCTTTGACTTTGTTTGATAAGATGATTGGGCAGCAC
CCGAAGCCTTCCATTGTGGAATTTAATAAACTATTAGGAGCCATTGTTAGAATGAAACAT
TATGCCATTGTTGTTTCTATGTATAGCCGCATGGAATTACTAGGAGTTTCCCATGATGTT
TATTCTTTGAACATCTTGATTAATTGCTTTTGTCAATTAGGTCAGATTGATTTTGGGTAT
TCTGTTTTTGGGAAAATGCTAAAGTTAGGTGTTGAAGCTGATGTTGAGATTTTCTCCACT
TTGATCAGTGGACTCTGCAAGCAAAGTAAGATTTCTCAGGCGGTGAGTCTGTTTGATGAA
ATGGTTGAAAAAGGATATCAACCTAATTTAATTGTTTACAATACTATTCTTAATGGTTTG
TGCAAGATTGGCAGTACTGATAAAGCTGTTAGATTTCTA
>EDWA@DN28667_c0_g1_i6
ATGAAACATTATGCCATTGTTGTTTCTATGTATAGCCGCATGGAATTACTAGGAGTTTCC
CATGATGTTTATTCTTTGAACATCTTGATTAATTGCTTTTGTCAATTAGGTCAGATTGAT
TTTGGGTATTCTGTTTTTGGGAAAATGCTAAAGTTAGGTGTTGAAGCTGATGTTGAGATT
TTCTCCACTTTGATCAGTGGACTCTGCAAGCAAAGTAAGATTTCTCAGGCGGTGAGTCTG
TTTGATGAAATGGTTGAAAAAGGATATCAACCTAATTTAATTGTTTACAATACTATTCTT
AATGGTTTGTGCAAGATTGGCAGTACTGATAAAGCTGTTAGATTTCTA
>EDWA@DN28670_c0_g1_i1
ATGTTCATCTTTGTTAAAATTTTCTCTATCGGATTGTCGGATCCTACTAGAGCAGAATTA
AAGGCTATTATCAAAGCATGTCAATTATGGACTGGTTCCAAGTGGATGAATTCCCTAAAG
GTGATAATCAAGTCCAACTGCCAGATGGTTGTCAAGTGGATTTCAAGTGTGTGCACGTGT
CCGTCTGTTTTTACTGATTTAGTTGAGTTGTGCATGACTTTTTTTTCATTCCTGGTCGAG
AAATCTGTTTTGTTTACAGAGAACAAAATGGGGCTGCTCACAAATTGGCAATGCAGGGTG
TTGCTAGGGAATCTGATTTTATATGGGAACCTAATTATGGTTATATTGTGTAGGGCTATC
AGGTTCTGTATATGGTAG
>EDWA@DN28671_c0_g1_i2
TGGAAATTACATGGGAAGCCCTCTGACTGGAAGCCTGACAATAATAAAAACAAATCTGCC
TCCTCTTCTGATGGTGGTCAAACTACTACTTCAGGTGGTTTTACTAAACAACAAATGGCT
CAATTACAAAAAATATTTAGTAAACTAACTGGCAATATTGAAGGTAATTTGGCCAGTACA
GAATCTGAAGGTATGGATTACAATCCCTCCCCTGCTGCTTTTCTTTCAACTTCAAATATA
TCTACTTGGATTATTGATTTTGGAGCCATTAACCATATGACTGGTAATAAGGAGCTGTTT
TTTGATCTTCATACCTCTTCCTTTAAAAACTCCATTAAGATAGCCGATATGTATCACTAT
AAAATCCAAGGAAAAGGTTCTGTCTTTCTTACTCAAGATTTACTTCTGAAAGATGTGTTA
TTT
>EDWA@DN28672_c0_g1_i1
ATGCATCCACAAAGCATCGAGATCATACATCCATGCTCGGGATCTCTCATCAAGCATCTT
CGAATGAGACCCGCATCCACACAACATCGGGATCCTACATTCAGAAATCTTCAACCACGG
TGTTGCAGCACACTCAAACTCTCACTAGGTATCTGGATCCCATCAATCATTGACTCATCC
AAACAAATGCCTACCCGGTATACAAGCAACGTGATCCCAAGGATCTCCCTAATGTTGCTA
ATTGCCAACACATCATTTATTTTTAATTACCGATTTATTAATACATTATGGAGAAGAATA
TAA
>EDWA@DN28675_c0_g1_i2
ACTACACCTGCTTTCACTTCTCTTGGTTCAGATCCTGGGTTCTTCAAACAAGGGAGATTT
TGCAATAATGAAGACGCGCATAGGACTTCAAAACTGCCCAAAATTGATGAATTTCCAGGT
TCTGAGCCATTCATGTTCCAGCACCAGCACAGAAATATCTCCAGGACTTTCCTCTTTGAT
GAACAAGAAGAGCAACAAATGCTGAGCTTCTCTGCCCCCAAATCAGATGTTCTTCCGCTG
GACAGAAGCTCCAAAAATCTCACATTCCCTCACTTTCACCCCACAGGGTACAACAATGGA
GGATTTAATGGTGCAAACATGCATGGAGGGTATAAAGGA
>EDWA@DN2867_c0_g1_i2
ATGGCGGTTTTAGTTCACCATGTTCAACAACTTGATGCCCAAAGAGAAATTATAACCAAT
AAATCTGTTTGGCATCTGAGTGATGATGCCATTAAAAAAGTTTATGCTTTCTACATCATG
TTCACTTGCTGGGGATGTCTGTTTTTTGGGTCCACCAAGGATCCGTACTATGATTCTGAA
GTGTACAGGAAAGATGGAGGTGATGGTACTGGTTTTTGGGTTTATGAGAAGCAAGAAGAC
ATTGAAGAATCTGCAAGGGCAGAGTTGTGGCGTGAAGAGCTGATTGAGGAGATTGAGCAG
AAGGTTGGAGGGCTCCGAGAATTGGAAGAAGCCGGCCGCAAGTAG
>EDWA@DN28681_c0_g1_i1
ATGGGGTCAGCAACCAGTATTTGTAGCGATAAAACTGGGACACTAACGACTAATCGCATG
ACGGTCGTGAAATCATGCATTTGCATGAATGTCAAGGAAGTAAGTAACATCGATAAAGCT
TCTTTCTGCTCCGAGATTCCGGAGTCTGCTGTAAGAATTCTGCTACAATCTATTTTTCTC
AACTCTGGGGGTGAAATTGTTACTGGCAAAGACGGAAAACGTGAGATATTGGGAACTCCT
ACAGAGACTGCTTTATTAGAGTTTGGCTTGGTTCTAGGTGGAGATCCCCAAGCAGAACGA
CAAGCATCGAAAACTGTCAAGGTTGAGCCATTCAACTCTACAAAGAAAAGAATGGGTGTA
GTGCTGGAGCTTCCTGGAGGATCATTACGAGCTCATACTAAAGGAGCTTCGGAGATCGTT
TTGGCTGGATGTGACAAGGTGATCAATTCTTATGGAGAAGTTGTTCCCTTAGATGAAAAA
TCCATTAACCTCCTCAATGATACAATAAATCAGTTTGCTAACGAGGCTCTTCGAACCCTG
TGCCTTGGCTATATGGAACTTGAAAAAGGTTTCTCCCCAGACAGCGCTATTCCGGTTTCG
GGGTATACTTGTTTAGGAATTGTGGGCATTAAAGATCCTGTTCGCCCTGGTGTTAAAGAA
TCTGTTGCTACTTGTCGTACTGCTGGCATTACTGTAAGGATGGTTACCGGAGACAACATA
AACACTGCAAAGGCTATAGCCAGAGAATGTGGAATTCTTACAGATGATGGTATCGCCATT
GAAGGTCCAGTTTTC
>EDWA@DN28683_c0_g1_i1
CTCCTCTTAAGCAGAAGTCAGTTTGCCAAAGTTTCGAGAAATGCATTGTGTAGAGTGGCT
GCAGCTCAGGCATCTTTGCTTCATATTGTCATGCAAAGATCTTTCCGGGAGCAAAGGGCA
TGCAGGAAAATATTTTTGCATTTGTTTTCTCAGTCACCTGATGTCTACAACCTTTACATA
GAAGAAATCAAGGATGCACGGATTCCATACAAAGATGCTCCTGAATTGCTATGTTTATTA
CTTGAATTTTCTTCTGCAGTGCCATCTAAATTTGAAAAAAGCAAGCCCATATTTCTTGAC
ATCTATGTTAAAGCTGTTTTAAATGCAAGAGAAAAG
>EDWA@DN28688_c0_g1_i2
ATGTCAAGTCTTTTGAAACTCAGTTTCCTTTTCATTCTTTTTATCCTTTTTTCCCTACTG
TTTTTTATTTTTTTCCTTCACAGTTTATTTCAATTCCTGATTCTGAATTTTTATTTTTGT
CTTCTGATGAAACAATTTCTGATCCTGTTTCAGTTCCCATTTCTGAGCCTCATTCTGAAT
CAATTTCAACACCTCCTGAACCTACTTCAACACCTCCTGAACCAACTTCATCACCTCCTG
ATCCAATTTCAATACCTCATTCTGATCATTCTTCGCCATCTGTTTCTGCACCTTCTTCTT
CTTCAGAACAACATTCCACACCTCCTGAACCAACTTCATCACCTCCTGATCCAATTTCAA
TACCTCATTCTGATCATTCTTCGCCATCTGTTTCTGCACCTTCTTCTTCTTCAGAACAAC
ATTCCACACCCTCCTTTTTGGTAA
>EDWA@DN28692_c0_g1_i1
AAGAAAGAAATGGCGAAATCGATCATAATCGCCCTTGTTTCCTTGGCAATTTGCGTATCC
TCTTCCCTTAGCTTCGCCCATGCGAAAGCCGCCGCAGGACCGAGCAAGTTCACGGTCGTA
GGCCATGTTTACTGCGACACTTGCCGTGTTGAATTCGAGACCAAGATCAGCCAACCCATA
AGCGGTGCGGTAGTGAAACTGGAATGCAGGAACCGTACCGACGGAGCCGTTACCTATAAG
AGCCCAGAAGTAACGACATCCGCTAAGGGAGAGTACAGCATCGTAGTGGAAGGCGATTAC
GAGGATTCGGACTGCGACGTGATGTTGGTGAAGAGTTCAAAACCGGATTGCAGTGATCCG
ACGGAAGGGTGGAGGAAAGCCAGGGTTGTCCTGACGTCGCTGGACGGCATCAGCGGAGAT
GTTCGGTTTGCCAACAATTTGGGGTTTAAGAGGAAGGAAGCTATCCCGGAGTGTAAGCAA
GTCCTTACGGAGATGGGATATTTTGAGCTTCAAGAAGAACTTGGCCACGAAGCAGCCGCT
TGA
>EDWA@DN28692_c0_g2_i1
AAAGAAATGACAAAACCTTCTGAATTCGCCCTCATTGTCTTCGCCGTTTGTGTTTCGTCC
TGCCTCGGCTTCACCTATGGCGCAGGTGCCGCTAAACAAAGCAAGTACACCGTCATAGGC
CGCGTTTACTGCGACACATGCCGTGTTGAATTCGAGACCAAGATCAGCGAACCCATAAGT
GGTGCAATTGTGAATCTGGAATGTAAAAACCGTACCAATGATGTATCTACATTTAAGAGC
CCGGATATATCGACGAGCTCGACGGGAGAGTACAAGATCGAAGTGACGGGTGATTACGAG
GATTCCGACTGCGATGTCAACCTGGTGAAGAGTCCGAGGGAGGATTGCAATGAACCAACG
GAGGCGTGGAGGAAAGCCAGGGTTGTCCTCACCGCGGCTGACGGTGTCAGCGGTGACGCT
CGCTACGCCAACAATCTTGGGTTCAAGAAGAAGGAAGCTGTACCTCAATGTAAACAAATT
CTTACAGAGATGGGGTATTATGAGCTCAAGGGTGAACTTGGAACAGAAGTCGCCCCTTGA
>EDWA@DN28693_c0_g1_i3
GACGAAGGAAATAAAGACACATCTGATCATTTGATAAAGACGGTTGAACCTGGGAAACCT
GCATCACTAACTTGGAAGCGAAAACTTGATGGTGAGGGATGCATTCCTTCAATGTTCACT
CTAACTCTTCAAGAGAAACTTCAAATGGCTCCTATCGGTATTAGGCTATTTCAGCAAATC
AGAGAACAATCAACCAAAGGAAGGCGGGTTTTTATAGACCCATTTGCTAAGCGCTGTATC
ACTTCTTCTCATGGTGTTCCTCTTGGTGGTGTTGGTGCAGGAAGCATTGGAAGAAGTTAC
AAAGGTGAATTTCAGCGTTGGCAACTATTCCCCAGAATATGTGAAGATAAACCTGTCTTA
TCAAAT
>EDWA@DN2869_c0_g1_i1
ATGGATTCTCCTAAACTTTCTGAATCCCCAGTTCCCTCTTCTTCTGCTTCAGCATCTACA
ACTACTTACTTTTCTTCTCCAATTCAAAACTCCCCATTTTCCAATTACATTAGCAGCCTG
TCTCCTATAAAGCATGACAAAGCACCTCATGTAACACGAGGGCTTCTTGGACTCAATTCT
CCCCCTCTTGTGTTTACATCTCCACGTATAAATACACTTGGAAGGCCTCTGTCATCCAGT
GTGGAAGCATCTCAAAATGGTGAAGGGGACAAGCAAAGGACTAACGAGTCTTGCAATTTA
GAAAGATCTGTTACTGAATTGCAAGAAGGGTTGGTCATTGATATTAAGAAGGAAGATGAT
GACAAGGAGAATGTGTCAGTCCAACCCAGTAGTTCCTCTGGATGTGTTGACGAATACTTG
GCTGACCCTGTGGAAGTAGACTGTGCGAACTCTGCATATGCCGTCAATTCAAATTTGAAA
CAATCTAATAATGTGCTTCAATCATCAGTTAATGGTTTAGTGGACTCGGAGAATATTAAA
ATTGGCAACAAAAATAATGTGGGGAAGAAGGTTGACGCAGCTCAATTATTGTCTGGGCAG
AGTGAAGAAAACATTGAAAGAAAGTTAATTTCTGAGGACAAATCATTGAAGATTGTAAAT
GAGCAAGGTGCTTCTCAAGGGTTATCTGATGAATTCCAAAAGTTTGAGTCTGATACATTT
GATCTTTCCTCTAAGGAAAGAGAGTGTAAAAACTTGGGTCCTCAGAAAGTAGTGGAGGAC
CATGGTAATGGATGCAATGGTTTCCTTCACCAGCCGCCTGGATCTCAACAAGGGGTTCAA
TCGTTTGAAGGTTTTGCTGAAAATGTTGGTGGGGATGTAGATGTTCCAGTTCATAGCACG
ATACATGATCTTGAGGCTAGTGAACTCCAACGAGGCATGAGTAGGCGTTGCCTTCAATTT
GGAGAAGCTCAACCAGAAGCTAGAGCAAACTGCAGCATTTCTACAAATCTAGCAAACAAT
ATTATCTCTACAACATCACTTGTTACAACTTCAGAAACCGAGGGTTTGGGTTCATCTCAT
CTTGATTTACGTGTTACATCTAGAACAAGGCAACTGGTTAACTTGTCCCAGTTAGCAATA
AACATGATTCCCCAGTGTTATGGTGAAAAGTCTTCCTTAACTGTTCCCAAGCCATCAGGT
ATTGGCTTACACCTAAACAGCATTGTTAATGCTATACCAATGGCTCAAGGTGGAAGTGCA
AGCTTGGATTTGGCACAGGCTATAAAATCAACATGTCAATCAACTGAAAACATGGACAGC
TGCTCTGATGCGTTTGAAAAAGTATCAGCTTCTCCTCAAGATGGAACACATGAAGTGAAA
GTTTGTACAATTGCAGATTCTGCTGTTTCAGAATCACTCAGTGCCATGGAATCAATCGAA
TGTAACATGACTCTGAATACAAAGAGGAAATTTAGCTCAGAAGACGGAGATAGTGATGAA
GTGTTTGACCAACAAAGCCCCAAAACGAAACGGAAGAAACTATCAAACAACACAGATGGT
GAGGGTTGTAAGCGTTGTAATTGCAAAAAGACCAAATGCTTGAAACTCTATTGTGATTGT
TTTGCTGCCGGAATATATTGTACTGAACCTTGTTCCTGCCAAGGTTGCTTCAACAGACCT
GAATATGAAGATAGAGTTCTTGAAACACGGAAACAAATTGAATCACGTAATCCACTAGCA
TTTGCTCCCAAGATTGTACAACCATTCACTGAGTTTCCTTTAAGCATCAGGGAAGATGGA
ATGCGGAAAACACCATCCTCAGCAAGACACAAGCGAGGGTGCAATTGCAAAAGGTCAATG
TGTCTGAAAAAATATTGTGAATGCTATCAGTCTAATGTTGGTTGCTCTATTGGATGCCGA
TGTGAGGGGTGTAAAAATGTCTATGGCAAGAAGGAAGATTACTGTGTGACTGAAGAAATG
GTAAACAGAAGTGGTGGAGAGAGATTGGAAAGTAGAGTGACTGCTAAACCTAAGAAGGAT
TTCTTGCATTCTGAGTTGTGTGATCCACACCATCTTACACCTATGACACCTTCATTCAAC
TGCTCAGACCATGGAAACAAAGCATCAATATCCAGACTTCTTTCCAGGAGATGCCTTCCT
TCCCCCGAGTCTGATCTTACCATCTTATCTTATGCAAAATCTCCAAGATCTCCTAGAACT
TCTGATAGCAATGACATGCTTCTGGAAACAAGTAAAGAAAAAATGGATATTGAATCTTAC
TGTGAGGGAATCAGCTACAACAATGCAGTTGTGCTTGCAGATGAATTCCATCACACTCCA
CTGCCCAATCAACTCTCGATTGTTATAGGCTCATCATCATCCAAAGCAAGGGAATTGACA
AACCATTCACGGTTACAAGTGGACCCTAGACGTGGTTCTCTCATTTCAGGGAGTTCTCTT
CTTTGGCACAGTTCACCTATTACACCAATGCCTCCTTTAGATGAGAATAAAAACCTTCAG
GGGCTTGACTCTGCTGATGGTGGGCTTTATGACATTTTGGAGGATGATATGCCTGATATA
TTGAAAGACACTTCTATGGCCATTAAGCCTGTGAAAGCAGGTTCCCCAAATGGCAAACGA
GTTTCACCCCCTCACAATTTGCACCAGCTTGGATCAAGCTCTGCAGGACCGCTAAGAAGT
GGCCGCAAGTTCATACTAAAAGCTGTGCCTTCTTTCCCACCTCTCACTCCTTGCATTGAT
TCAAAAGGCAGCAGTACACAGAGTAGAAATGATTTGCAAGAAAATAGGAGCAATGATTGA
>EDWA@DN2869_c0_g1_i2
ATGGATTCTCCTAAACCTTCTGAATCCCCAATTTCCCATTCTTCTGCTCCAGCATCTGCT
ACTTCTTCTTCTTCTCCACTTCAAGAGTCTCCCTTTTCCAATTACCTTAGCAGTCTGTCT
CCTATAAAGCATGACAAGGCACCACATGTAGCACAAGGTTTTCTTGGACTCAATTACCCC
CCTCTTGTGTTTACATCTCCACGTATAAATACACTTGGAAGGCCTCAGTCATCTAGTGTG
GAAATATGTCAAAATGGTGAAGGGGACAAGAAAAGAACTCACGAGTCTTGCATTTTAGAA
AGATCTGTTACTGAATTGCAAGAAGGGTTGGTCATTGATATTAAGAAGGAAGATGATGAC
AAGGAGAATGTGTCAGTCCAACCCAGTAGTTCCTCTGGATGTGTTGACGAATACTTGGCT
GACCCTGTGGAAGCAGACTGCGTAAACTCTTCATATGCGGTCAATTCAAATTTGAACCAA
TCTAATAATGCGCTTCAATCACCAGTTAATGGTTTTGTGGACTCAAAGAAAATTAAAATT
GACAACAAAAATAATGCGGGGAGGGAGGTTGATGCAGTTCAATTATTGTGTGGGCCGAGT
GAAGAAGGCATTGAAAGAAAGTTAGGCCCTGATGGCAAATCATTGAAGATTGAAAATGAG
CAAGGTGCTGCTCAGGGGTTATCTGATGAATTCCAAAAGTTTGAGTCCGATACATTTGAT
CTTCTTTCCTCTAAGGAAAAAGAGTGTAAAAACTTGGATCCTCAGAAAGTAGTAGAGGAC
CATGGTGGTGGATGCAATGGTTTCCTTCAACAACTGCCCGGATCTCTTCAGGGGGTTCAG
TCGTGTGAAGATTTTGCTGAAAATGTCGGTGGGGATGTAGATGTTCCAGTTCATAGCACG
ATACATGATCTTGAGGCTAGTGAACTCCAACGAGGCATGAGTAGGCGTTGCCTTCAATTT
GGAGAAGCTCAACCACAAGCTAGAGCAAACTGCGGCATTTCTACAAATCTAGTGGATAAT
ATTATCCCTTCAGCATCACTTGCTACAACTTCAGAAACTGAGGGTTTGGGCCCATCTCAT
CTTGATTTAAGTGTTACATCTAGAACAAGGCAACTGGTTAACTTGTCCCAGTTAGCAATA
AACATGATTCCCCAGTGTTATGGTGAAAAGTCTTCCTTAACTGTTCCCAAGCCATCAGGT
ATTGGCTTACACCTAAACAGCATTGTTAATGCTATACCAATGGCTCAAGGTGGAAGTGCA
AGCATGAAACTGGCACAGGCTACAAAATCAACATGTCAGTCAACTGAAAACATGGACGGC
TGCTCAGATGCATTTGAGAAAGTATCAGCTCCACCTCAAGATGTAACACCTGAAGTGAAA
GTTTGTACAATTGCAGATTCTGCTGTTTCAGAATCACTCAGTGCCATGGAATCAACTGAG
TGTAACATGATTCTGAATACAAAGAGGAAACTTAGCTCAGATCAGGATGGAGATAGTGAT
GAAGTGTTTGACCAACAAAGTCCCAAAAAGAAAAGGAAGAAACTATCAAATAGCACAGAT
GGTGAGGGTTGCAAGCGTTGCAATTGCAAAAAGACCAAATGCTTGAAACTCTATTGTGAT
TGTTTTGCTGCCGGAATATATTGTACTGAACCTTGTTCCTGCCAAGGTTGCTTCAACAGA
CCTGAACATGCAGATAAAGTTCTTGAAACACGTAAACTGATTGAATCACGTAATCCACTA
GCATTTGCTCCCAAGATTGTACAACCGTTCACTGAGTTTCCTTTAAGCAACAGGGAAGAT
GGAAACCGGAAGACACCAACCTCAGCAAGACACAAACGAGGGTGCAATTGCAAAAGGTCA
ATGTGTCTGAAAAAATATTGTGAATGCTATCAGTCTAATGTTGGTTGCTCTATTGGATGC
CGATGTGAGGGGTGTAAAAATGTCTATGGCAAGAAGGAAGATTACTGTGTGACTGAAGAA
ATGGTAAACAGAAGTGGTGGAGAGAGATTGGAAAGTAGACTGACTGCTAAACTAAAGACG
GATTTCTTGCATTCTGATTTGTGTGATCCACATCATCTTACACCTTTGACACCTTCCTTC
CAGTGCTCAGACCATGGAAAGAAAGCATCCATATCCAGACTTCTTTCCAGGAGATGCCTT
CCTTCCCCCGAGTCTGATCTTACCATCTTATCTTATGCAAAATCTCCAAGATCTCCTAGA
ACTTCTGATAGCAATGACATGCTTCTGGAAACAAGTAAAGAAAAAATGGATATTGAATCT
TACTGTGAGGGAATCAGCTACAACAATGCAGTTGTGCTTGCAGATGAATTCCATCACACT
CCACTGCCCAATCAACTCTCGATTGTTATAGGCTCATCATCATCCAAAGCAAGGGAATTG
ACAAACCATTCACGGTTACAAGTGGACCCTAGACGTGGTTCTCTCATTTCAGGGAGTTCT
CTTCTTTGGCACAGTTCACCTATTACACCAATGCCTCCTTTAGATGAGAATAAAAACCTT
CAGGGGCTTGACTCTGCTGATGGTGGGCTTTATGACATTTTGGAGGATGATATGCCTGAT
ATATTGAAAGACACTTCTATGGCCATTAAGCCTGTGAAAGCAGGTTCCCCAAATGGCAAA
CGAGTTTCACCCCCTCACAATTTGCACCAGCTTGGATCAAGCTCTGCAGGACCGCTAAGA
AGTGGCCGCAAGTTCATACTAAAAGCTGTGCCTTCTTTCCCACCTCTCACTCCTTGCATT
GATTCAAAAGGCAGCAGTACACAGAGTAGAAATGATTTGCAAGAAAATAGGAGCAATGAT
TGA
>EDWA@DN2869_c0_g1_i4
ATGGATTCTCCTAAACCTTCTGAATCCCCAATTTCCCATTCTTCTGCTCCAGCATCTGCT
ACTTCTTCTTCTTCTCCACTTCAAGAGTCTCCCTTTTCCAATTACCTTAGCAGTCTGTCT
CCTATAAAGCATGACAAGGCACCACATGTAGCACAAGGTTTTCTTGGACTCAATTACCCC
CCTCTTGTGTTTACATCTCCACGTATAAATACACTTGGAAGGCCTCAGTCATCTAGTGTG
GAAATATGTCAAAATGGTGAAGGGGACAAGAAAAGAACTCACGAGTCTTGCATTTTAGAA
AGATCTGTTACTGAATTGCAAGAAGGGTTGGTCATTGATATTAAGAAGGAAGATGATGAC
AAGGAGAATGTGTCAGTCCAACCCAGTAGTTCCTCTGGATGTGTTGACGAATACTTGGCT
GACCCTGTGGAAGCAGACTGCGTAAACTCTTCATATGCGGTCAATTCAAATTTGAACCAA
TCTAATAATGCGCTTCAATCACCAGTTAATGGTTTTGTGGACTCAAAGAAAATTAAAATT
GACAACAAAAATAATGCGGGGAGGGAGGTTGATGCAGTTCAATTATTGTGTGGGCCGAGT
GAAGAAGGCATTGAAAGAAAGTTAGGCCCTGATGGCAAATCATTGAAGATTGAAAATGAG
CAAGGTGCTGCTCAGGGGTTATCTGATGAATTCCAAAAGTTTGAGTCCGATACATTTGAT
CTTCTTTCCTCTAAGGAAAAAGAGTGTAAAAACTTGGATCCTCAGAAAGTAGTAGAGGAC
CATGGTGGTGGATGCAATGGTTTCCTTCAACAACTGCCCGGATCTCTTCAGGGGGTTCAG
TCGTGTGAAGATTTTGCTGAAAATGTCGGTGGGGATGTAGATGTTCCAGTTCATAGCACG
ATACATGATCTTGAGGCTAGTGAACTCCAACGAGGCATGAGTAGGCGTTGCCTTCAATTT
GGAGAAGCTCAACCACAAGCTAGAGCAAACTGCGGCATTTCTACAAATCTAGTGGATAAT
ATTATCCCTTCAGCATCACTTGCTACAACTTCAGAAACTGAGGGTTTGGGCCCATCTCAT
CTTGATTTAAGTGTTACATCTAGAACAAGGCAACTGGTTAACTTGTCCCAGTTAGCAATA
AACATGATTCCCCAGTGTTATGGTGAAAAGTCTTCCTTAACTGTTCCCAAGCCATCAGGT
ATTGGCTTACACCTAAACAGCATTGTTAATGCTATACCAATGGCTCAAGGTGGAAGTGCA
AGCATGAAACTGGCACAGGCTACAAAATCAACATGTCAGTCAACTGAAAACATGGACGGC
TGCTCAGATGCATTTGAGAAAGTATCAGCTCCACCTCAAGATGTAACACCTGAAGTGAAA
GTTTGTACAATTGCAGATTCTGCTGTTTCAGAATCACTCAGTGCCATGGAATCAACTGAG
TGTAACATGATTCTGAATACAAAGAGGAAACTTAGCTCAGATCAGGATGGAGATAGTGAT
GAAGTGTTTGACCAACAAAGTCCCAAAAAGAAAAGGAAGAAACTATCAAATAGCACAGAT
GGTGAGGGTTGCAAGCGTTGCAATTGCAAAAAGACCAAATGCTTGAAACTCTATTGTGAT
TGTTTTGCTGCCGGAATATATTGTACTGAACCTTGTTCCTGCCAAGGTTGCTTCAACAGA
CCTGAACATGCAGATAAAGTTCTTGAAACACGTAAACTGATTGAATCACGTAATCCACTA
GCATTTGCTCCCAAGATTGTACAACCGTTCACTGAGTTTCCTTTAAGCAACAGGGAAGAT
GGAAACCGGAAGACACCAACCTCAGCAAGACACAAACGAGGGTGCAATTGCAAAAGGTCA
ATGTGTCTGAAAAAATATTGTGAATGCTATCAGTCTAATGTTGGTTGCTCTATTGGATGC
CGATGTGAGGGGTGTAAAAATGTCTATGGCAAGAAGGAAGATTACTGTGTGACTGAAGAA
ATGGTAAACAGAAGTGGTGGAGAGAGATTGGAAAGTAGACTGACTGCTAAACTAAAGACG
GATTTCTTGCATTCTGATTTGTGTGATCCACATCATCTTACACCTTTGACACCTTCCTTC
CAGTGCTCAGACCATGGAAAGAAAGCATCCATATCCAGACTTCTTTCCAGGAGATGCCTT
CCTTCCCCCGAGTCTGATCTTACCATCTTATCTTATGCAAAATCTCCAAGATCTCCTAGA
ACTTCTGATAGCAATGACATGCTTCTGGAAACAAGTAAAGAAAAATTGGATATTGAATCT
TACTTTGAGGGAATCAGCTACGACAATGTAGTTGCGCTTGCTGATGAATTCCATCACACT
CCACTGCCCAATCATCCCTCAACTGTTGTAGGTTCATCATCGTCTAAAGCAAGTGAATTG
ACAAACCTTCCGCGGTTCCAATTGGACCCTAGAAGTGGTTCTCTCACTTCAGCAGGTTCC
CTTCGTTGGCACACTCCACCTATTACACCAATGTCTCCTTTAGATGAGAATAAAAACCTT
CAGGGGCTTGACTCTGCTGATGGTGGGCTTTATGACATTTTGGAGGATGATATGCCAGAG
ATCTTGAAAGACACTTCTATGACCATTAAGCCTGTGAAAGCAGGTTCCCCAAACGGCAAG
CGAGTTTCACCTCCCCACAACTTGCACCAGCTTGGATCAAGCTCTGCAGGACCGCTAAGA
AGTGGCCGCAAGTTCATACTAAAAGCTGTGCCTTCTTTCCCACCTCTCACTCCTTGCATT
GATTCAAAAGGCAGCAGTACACAGAGTAGAAATGATTTGCAAGAAAATAGGAGCAATGAT
TGA
>EDWA@DN286_c0_g1_i1
CCAAGTGGAAATCTGCCTCCTGGTTTTGATCCAAGTACTTGCCGCAGTGTGTATGTGGGA
AACATACATACACAGGTGACTGAACCACTACTTCAAGAGGTTTTTGCAAGTACTGGTCCT
GTTGAAGGTTGCAAGCTTGTCAGAAAGGACAAGTCATCATATGGATTCGTCCACTACTTC
GATCGTAGATCAGCTGCTCTTGCGATCTTTTCTCTAAATGGAAGGCATTTATTTGGACAG
CCTATCAAGGTCAATTGGGCATATGCTAGTGGTCAGAGAGAGGATACATCAGATCACTTT
AATATATTTGTTGGGGATCTCAGTCCTGAGGTTACTGATGCAATGCTGTATGCATGTTTT
TCTGTCTATCAGAGTTGTTCGGATGCGAGGGTTATGTGGGATCAAAAAACTGGACGATCA
AGAGGATTTGGGTTTGTTTCGTTCCGAAACCAGCAGGATGCACAAAGTGCAATTAATGAC
TTAAGCGGAAAGTGGCTTGGCAGTCGGCAGATACGTTGTAACTGGGCAACAAAGGGTGCT
AGTAGCAACGATGACAAGCAAAGCTCAGATGCTAAAAGTGTGGTTGAACTCACCAATGGT
TCATCAGAGGATGGTAAAGAGAACACCAATGAAGCTCCCGAGAATAATCCTCAATATACT
ACTGTTTATGTTGGAAATCTTGCTCCAGAGGTCACCCAACTTGAACTCCATCGTCACTTC
CATGCTCTTGGTGTTGGGGTGATTGAGGAGGTTCGGGTTCAGCGCGATAAAGGCTTTGGC
TTTGTGAGATACAGTACTCATGCTGAGGCAGCTTTGGCTATTCAACTGGGGAATGCTCAC
TCATTTTTATGTGGCAAACAAATTAAGTGCTCATGGGGCAGCAAACCTACACCACCCGGG
ACAGCCTCAAATCCACTTCCTCCTCCTGCTGCCGCACCTTTACCTGGGCTTTCAGCCACC
GACCTTTTAGCCTACGAGCGACAACTTGCAATGAACAAAATGGGTGGTCTTCAAGCTCTA
ATGCACCCTCAGGGACAGCACCTTCTCAAGCAAGCAGCGATGGGAGTCAGTGCTGCCGGA
GCAAGCCAGGCCATATACGACGGTGGATTCCAGAACATCGCGGCTGCCCAGCAGCTAATG
TACTATCAGTAA
>EDWA@DN286_c0_g1_i10
ATGCAGCACCAGAGGCTGAAGCAACAGCAACAAGCCTTGATGCAACAAGCTCTTCTTCAA
CAACAGTCTCTTTATCATCCTGGAATCTTAGCTCCTCCTCAGATAGAGCCAATTCCAAGT
GGAAATCTGCCTCCTGGTTTTGATCCAAGTACTTGCCGCAGTGTGTATGTGGGAAACATA
CATACACAGGTGACTGAACCACTACTTCAAGAGGTTTTTGCAAGTACTGGTCCTGTTGAA
GGTTGCAAGCTTGTCAGAAAGGACAAGTCATCATATGGATTCGTCCACTACTTCGATCGT
AGATCAGCTGCTCTTGCTATATTGTCTCTAAATGGAAGGCACTTGTTTGGACAGCCTATC
AAGGTCAATTGGGCATATGCTAGTGGTCAGAGAGAAGATACATCAGGTCACTTCAACATT
TTTGTTGGGGATCTCAGTCCCGAAGTTACCGATGCAATGCTGTTTGCATGTTTTTCTGTC
TATCCCAGTTGTTCGGATGCAAGGGTTATGTGGGATCAGAAAACTGGGCGTTCAAGAGGA
TTTGGGTTTGTGTCATTCCGCAACCAGCAGGAAGCACAAAGTGCAATTAATGACTTAAGT
GGAAAGTGGCTTGGCAGTCGACAGATTCGTTGTAACTGGGCAACAAAGGGTGTTGGTACC
AGCGATGACAAGCAGAGCTCTGATGCCAAAAGTGTGGTGGAACTAACCAGTGGCTCATCC
GAGGATGGTAAAGAGACAACCAATACTGAGGCTCCTGAGAATAATCCTCAATATACTACT
GTTTATGTTGGAAATCTTGCTCCAGAGGTCACCCAACTTGAACTCCATCGTCACTTCCAT
GCTCTTGGTGTTGGGGTGATTGAGGAGGTTCGGGTTCAGCGCGATAAAGGCTTTGGCTTT
GTGAGATACAGTACTCATGCTGAGGCAGCTTTG
>EDWA@DN286_c0_g1_i11
ATGCAGCACCAGAGGATGAAGCAACAGCAACAAGCCTTGATGCAACAAGCTCTTCTTCAA
CAACAGTCTCTTTATCATCCTGGAATCTTAGCTCCTCCTCAGATAGAGCCAATTCCAAGT
GGAAATCTGCCTCCTGGTTTTGATCCAAGTACTTGCCGCAGTGTGTATGTGGGAAACATA
CATACACAGGTGACTGAACCACTACTTCAAGAGGTTTTTGCAAGTACTGGTCCTGTTGAA
GGTTGCAAGCTTGTCAGAAAGGACAAGTCATCATATGGATTCGTCCACTACTTCGATCGT
AGATCAGCTGCTCTTGCTATATTGTCTCTAAATGGAAGGCACTTGTTTGGACAGCCTATC
AAGGTCAATTGGGCATATGCTAGTGGTCAGAGAGAAGATACATCAGGACACTTTAACATC
TTTGTTGGGGATCTTAGTCCCGAAGTTACTGATGCAATGCTGTTTGCATGCTTTTCTGTC
TATCCCAGTTGTTCGGATGCAAGGGTTATGTGGGATCAGAAAACTGGGCGTTCAAGAGGA
TTTGGGTTTGTGTCATTCCGCAACCAGCAGGAAGCACAAAGTGCAATTAATGACTTAAGT
GGAAAGTGGCTTGGCAGCCGGCAGATTCGTTGCAACTGGGCAACAAAGGGTGCTACTAGC
AGTGATGACAAGCAGAGCTCAGATGCCAAAAGTGTGGTGGAACTAACCAGTGGCTCATCC
GAGGATGGTAAAGAGACAACCAATACTGAGGCTCCTGAGAATAATCCTCAATATACTACT
GTTTATGTTGGAAATCTTGCTCCAGAGGTCACCCAACTTGAACTCCATCGTCACTTCCAT
GCTCTTGGTGTTGGGGTGATTGAGGAGGTTCGGGTTCAGCGCGATAAAGGCTTTGGCTTT
GTGAGATACAGTACTCATGCTGAGGCAGCTTTG
>EDWA@DN286_c0_g1_i2
GAGAATAATCCTCAATATACTACTGTTTATGTTGGAAATCTTGCTCCAGAGGTCACCCAA
CTTGAACTCCATCGTCACTTCCATGCTCTTGGTGTTGGGGTGATTGAGGAGGTTCGGGTT
CAGCGCGATAAAGGCTTTGGCTTTGTGAGATACAGTACTCATGCTGAGGCAGCTTTGGCT
ATTCAAATGGGGAATACTCAGTCATTCCTATTTGGCAAGCAAATAAAGTGCTCTTGGGGC
AGCAAGCCTACACCACCAGGGACAAGCTCAAATCCACTTCCCCCACCTGCAGCGCCTATA
CCCAGCCTTTCAGCCGCTGATCTTTTAGCTTATGAGCGGCAACTTGCCATGAACAAAATG
GGTATTCATGCCCTAATGCACCCTCAGGGGCAGCTTCCTCTCAAGCCGGGAGCAATGGGA
GTGGGTGCCGCTGGAGGAAGCCAGGCTATATACGATGGTGGATTCCAGAACGTTGCTGCT
GCCCAGCAGCTAATGTACTATCAGTAA
>EDWA@DN286_c0_g1_i4
CCAAGTGGAAATCTGCCTCCTGGTTTTGATCCAAGTACTTGCCGCAGTGTGTATGTGGGA
AACATACATACACAGGTGACTGAACCACTACTTCAAGAGGTTTTTGCAAGTACTGGTCCT
GTTGAAGGTTGCAAGCTTGTCAGAAAGGACAAGTCATCATATGGATTCGTCCACTACTTC
GATCGTAGATCAGCTGCTCTTGCGATCTTTTCTCTAAATGGAAGGCATTTATTTGGACAG
CCTATCAAGGTCAATTGGGCATATGCTAGTGGTCAGAGAGAGGATACATCAGATCACTTT
AATATATTTGTTGGGGATCTCAGTCCTGAGGTTACTGATGCAATGCTGTATGCATGTTTT
TCTGTCTATCAGAGTTGTTCGGATGCGAGGGTTATGTGGGATCAAAAAACTGGACGATCA
AGAGGATTTGGGTTTGTTTCGTTCCGAAACCAGCAGGATGCACAAAGTGCAATTAATGAC
TTAAGTGGAAAGTGGCTTGGCAGTCGACAGATTCGTTGTAACTGGGCAACAAAGGGTGTT
GGTACCAGCGATGACAAGCAGAGCTCTGATGCCAAAAGTGTGGTGGAACTAACCAGTGGC
TCATCCGAGGATGGTAAAGAGACAACCAATACTGAGGCTCCTGAGAATAATCCTCAATAT
ACTACTGTTTATGTTGGAAATCTTGCTCCAGAGGTCACCCAACTTGAACTCCATCGTCAC
TTCCATGCTCTTGGTGTTGGGGTGATTGAGGAGGTTCGGGTTCAGCGCGATAAAGGCTTT
GGCTTTGTGAGATACAGTACTCATGCTGAGGCAGCTTTG
>EDWA@DN286_c0_g1_i6
CCAAGTGGAAATCTGCCTCCTGGTTTTGATCCAAGTACTTGCCGCAGTGTGTATGTGGGA
AACATACATACACAGGTGACTGAACCACTACTTCAAGAGGTTTTTGCAAGTACTGGTCCT
GTTGAAGGTTGCAAGCTTGTCAGAAAGGACAAGTCATCATATGGATTCGTCCACTACTTC
GATCGTAGATCAGCTGCTCTTGCGATCTTTTCTCTAAATGGAAGGCATTTATTTGGACAG
CCTATCAAGGTCAATTGGGCATATGCTAGTGGTCAGAGAGAAGATACATCAGGTCACTTC
AACATTTTTGTTGGGGATCTCAGTCCCGAAGTTACCGATGCAATGCTGTTTGCATGTTTT
TCTGTCTATCCCAGTTGTTCGGATGCAAGGGTTATGTGGGATCAGAAAACTGGGCGTTCA
AGAGGATTTGGGTTTGTGTCATTCCGCAACCAGCAGGAAGCACAAAGTGCAATTAATGAC
TTAAGCGGAAAGTGGCTTGGCAGTAGGCAGATTCGTTGTAACTGGGCAACGAAGGGTGCT
ACTAGCAATGATGACAAGCAGAGCTCTGATGCCAAAAGTGTGGTGGAACTAACCAGTGGC
TCATCCGAGGATGGTAAAGAGACAACCAATACTGAGGCTCCTGAGAATAATCCTCAATAT
ACTACTGTTTATGTTGGAAATCTTGCTCCAGAGGTCACCCAACTTGAACTCCATCGTCAC
TTCCATGCTCTTGGTGTTGGGGTGATTGAGGAGGTTCGGGTTCAGCGCGATAAAGGCTTT
GGCTTTGTGAGATACAGTACTCATGCTGAGGCAGCTTTG
>EDWA@DN286_c0_g1_i7
ATGCAGCCCCTGAGGCTGAAGCAACAGCAACAGGCCCTGATGCAACAAGCTCTCCTCCAG
CAACAGTCTCTCTATCACCCTGGCATCTTAGCACCTCCTCAGATAGAGCCAATCCCAAGT
GGAAATCTGCCTCCTGGTTTTGATCCAAGTACTTGCCGCAGTGTGTATGTGGGAAACATA
CATACACAGGTGACTGAACCACTACTTCAAGAGGTTTTTGCAAGTACTGGTCCTGTTGAA
GGTTGCAAGCTTGTCAGAAAGGACAAGTCATCATATGGATTCGTCCACTACTTCGATCGT
AGATCAGCTGCTCTT
>EDWA@DN286_c0_g1_i9
GAGAATAATCCTCAATATACTACTGTTTATGTTGGAAATCTTGCTCCAGAGGTCACCCAA
CTTGAACTCCATCGTCACTTCCATGCTCTTGGTGTTGGGGTGATTGAGGAGGTTCGGGTT
CAGCGCGATAAAGGCTTTGGCTTTGTGAGATACAGTACTCATGCTGAGGCAGCTTTGGCC
```
