## Supplementary Data 2 for "The genetic basis of replicated bullseye pattern reduction across the Trionum Complex" (part 23 of 45)

```
ATTCAGATGGGGAACACCCAATCATTCCTATTTGGCAAGCAAATAAAGTGCTCTTGGGGC
AGCAAGCCTACACCACCAGGGACAAGCTCAAATCCACTTCCCCCACCTGCAGCGCCTATA
CCCAGCCTTTCAGCCGCTGATCTTTTAGCTTATGAGCGGCAACTTGCCATGAACAAAATG
GGTATTCATGCCCTAATGCACCCTCAGGGGCAGCTTCCTCTCAAGCCGGGAGCAATGGGA
GTGGGTGGGGTCGGAGGAAGCCAGGCAATATATGATGGTGGATTCCAGAATGTTGCTGCG
GCCCAGCAGCTAATGTACTATCAGTAA
>EDWA@DN286_c1_g1_i1
TGCCGCAGTGTGTATGTGGGAAATATTCACCCCCAAGTCGCGGAGCCCCTTCTGCAAGAA
GTTTTCTTGAGTACTGGTCCCATTGAAGGATGCAAACTTATTAAAAAGGATAAGTCGTCC
TATGGTTTTGTGGACTACTTTGATCGCAGATCAGCGGCACTTGCAATTGTGACTCTTAAT
GGAAGGCATCTGTTTGGGCATCCTATTAAGGTTAATTGGGCATATGCTAGTAGTCAGAGG
GAGGACACATCAGGTCATCACAACATTTTTGTTGGTGATCTCAGTCCTGAAGTTACAGAT
GCTACTTTGTTTGCATGCTTTTCTGTGTACTCTAGTTGTTCGGATGCAAGGGTCATGTGG
GATCAAAAAACTGGGCGTTCAAGAGGTTTTGGTTTTGTTTCTTTCAGGGACCAGCAGGAT
GCCCAAAGTGCAATAAATGACTTGAATGGGAAGTGGCTTGGAAGCAGACAGATCCGATGT
AACTGGGCTGCAAAAGGTGCCACTTCAAATGATGACAAACCAGGTTCAGATGCCAAAAGT
GTTGTAGAACTGACAAATGGAACCTCTGAAGAAGGTCAAGAGAAGACTAATGATGATGCT
CCTGAGAACAATCCTCAGTATACCACCGTTTATGTCGGCAATCTTGCCCCAGAGGTTGCA
TCAGTTAATCTTCACATGTTTTTCCATGCTCTTGGAGCGGGAACCATTGAAGATGTACGT
TTGCAACAAGATAAAGGTTTTGGCTTTGTGAGATACAGTTCGCATGCTGAAGCAGCTTTA
GCTATACAGATGGGAAATGCTAGAATTCTATGTGGTAAACCGATTAAGTGCTCATGGGGT
AGCAAACCTACTGCACCAGGAACAAGCTCTACTCCTCTTCCTCCACCAGCTGCAGCACCA
ATGCCTGTGTTTTCAGCTGTAGACCTCGCTGCCTATGAACGACAGATGGCAATGAGTAAA
TATGGTAGTGCACAAATAATGAGTATGATGCATCCACAGGGTCAGCACGCCCTTAAGCAG
GCGGCCATGGGAATGGGTGCAGCTGCAGCTGCAGCTGGTCAAACAATCTACGATGGTGGA
TACCAGAACGTTGCGACAACCCAGCAGCTCATGTACTACCAGTAA
>EDWA@DN2870_c0_g1_i1
CTTTACCAGACTGATCCATCTGGAACATTTTCAGCTTGGAAGGCTAATGCAACTGGGAGA
AACTCTAATTCGATGAGGGAGTTTCTTGAGAAAAATTATAAAGAAACTTCCGGGCAAGAA
ACGGTGAAGTTAGCTATTCGTGCTTTGCTCGAAGTTGTTGAGAGTGGGGGAAAGAACATA
GAAGTAGCTGTGATGACAAAAGAGCATGGACTGCGACAACTAGAAGAAGCTGAAATCGAT
GCCATTGTTGCCGAGATTGAAGCAGAGAAAGCAGCTGCAGAGGCTGCGAAAAAGGCCCCA
GCCGCCCCTAAAGAAACCTAG
>EDWA@DN28710_c0_g1_i2
ATGAGAACCGTGCCTAAACAGACGGCGATGGCTATAAAGTCGTACCATAACCAGGCTCAA
TTGTTGGTTAAGAGCTACTTATTTGCAGATGCCTTCATTCCATACACTTCTATCCTTGGT
GGCATTCTTGCTTGCAAAGTGGCCTATGATCTTACCCAGTTAATCAGCAGTTTTTACAGC
AAGACTTACCCTGGTCTTACTAAAATTCAACGCGTAGAGTGGAACAACCGTGGCATATCT
ACAGTTCATGCTGTTTTTATTTCCGTTTTGTCGCTGTACTTCGTTTTCGGGTCGAATCTC
TTTTCGGATGAACTTGCAGGTCTTTTTGTCTTCCGAAGCTCACCACTTTCTACTTTCGGG
TTAGGGGTTTCTGTTGGATACTTCCTTTCGGATCTTGGAATGATTTTGTGGCTGTATCCC
TCTTTAGGTGGAATAGAATATGTTATCCATCACACGCTTTCAGGAATCGCAGTGGCGTAT
TCAATGTTTACCGGAGAAGCGCAGCTTTATACATACATGGTTCTTATATCCGAGGTGACA
ACTCCGGAAATTAACATAAGATGGTATCTTGACACAGCTGGTATGAAGAGGTCCACTGCA
TATCTCATTAATGGTGTTGTCATCTTTTTGGCTTGGCTGATTGCAAGAGTTCTGCTATTC
GGATACATGTTCTACCACGTGTACTTGCATTATACACAGGTGATCAAGATGCATGTCTTT
GGCTATATGTTGGTTTTCGGGGTGCCATCCGTGTTAGCCATCATGAACTTGATGTGGTTC
GGGAAGATTATTAAAGGTGTGGTGAAGGTTTTAACAAAGAGGCAGTGA
>EDWA@DN28710_c0_g1_i5
ATGATTTTGTGGCTGTATCCCTCTTTAGGTGGAATAGAATATGTTATCCATCACACGCTT
TCAGGAATCGCAGTGGCGTATTCAATGTTTACCGGAGAAGCGCAGCTTTATACATACATG
GTTCTTATATCCGAGGTGACAACTCCGGAAATTAACATAAGATGGTATCTTGACACAGCT
GGTATGAAGAGGTCCACTGCATATCTCATCAATGGTGTTGTCATCTTCTTGGCTTGGCTG
ATTGCGAGAGTTCTGTTATTCGGCTACATGTTCTACCATGTATACTTGCATTACACACAG
GTGATCAAGATGCATGCCTTTGGCTATATGTTGGTTTTCGGGGTGCCATCGGTGTTAGCC
ATCATGAACTTGGTGTGGTTCGGAAAGATTATTAAAGGTGTGGTGAAGGTTTTATCAAAG
AGGCGGTGA
>EDWA@DN28710_c0_g1_i7
ATGAGAGAAGTGCCTAAACAGACGGTGATGGCTGTAAAGTCTTACCAAAACCAGGCTCAT
TTGTTGGTTAAGAACTACTTATTTGCAGATCCCTTGGTTCCATACACTTCCATCCTTGGT
GGCATTCTTGCTTGCAAAGTGGCCTATGATCTTACCCAGTTAATCAGCAGTTTTTACAGC
AAGACTTACCCTGGTCTTACTAAAATTCAACGCGTAGAGTGGAACAACCGTGGCATATCT
ACAGTTCATGCTGTTTTTATTTCCGTTTTGTCGCTGTACTTCGTTTTCGGGTCGAATCTC
TTTTCGGATGAACTTGCAGGTCTTTTTGTCTTCCGAAGCTCACCACTTTCTACTTTCGGG
TTAGGGGTTTCTGTTGGATACTTCCTTTCGGATCTTGGAATGATTTTGTGGCTGTATCCC
TCTTTAGGTGGAATAGAATATGTTATCCATCACACGCTTTCAGGAATCGCAGTGGCGTAT
TCAATGTTTACCGGAGAAGCGCAGCTTTATACATACATGGTTCTTATATCCGAGGTGACA
ACTCCGGAAATTAACATAAGATGGTATCTTGACACAGCTGGTATGAAGAGGTCCACTGCA
TATCTCATTAATGGTGTTGTCATCTTTTTGGCTTGGCTGATTGCAAGAGTTCTGCTATTC
GGATACATGTTCTACCACGTGTACTTGCATTATACACAGGTGATCAAGATGCATGTCTTT
GGCTATATGTTGGTTTTCGGGGTGCCATCCGTGTTAGCCATCATGAACTTGATGTGGTTC
GGGAAGATTATTAAAGGTGTGGTGAAGGTTTTAACAAAGAGGCAGTGA
>EDWA@DN28712_c0_g1_i1
ATAAATTATGACTGGCATGCCCGGATAAAGTTACAAGGTGAACAACAAACAATAGAGGAA
TTGTGGAAACTTCTAAAAGCACCCACTCTGGCTATAGGCATTTCTGAAGGTGATTATTTG
CCTTCACGACAGCGACTTAAAGATTGTAGTGGTGAAATCATCTACAATGATGACTTTGAA
GGGGCCTTCTGCTTAAGATCCCATCAAAATGGCGTGTTACGTTTCAATTGTGCTGATTCT
TTAGATAGAACCAATGCTGCCAGTTTCTTTGGGGCGCTGCAAGTGTTTGTTGAGCAGTGT
AGGCGGCTTGGGATATCTCTTGATAGTGATTTGACTTATGGTTACCAGGAAGTTAATAAC
TATGGTGGG
>EDWA@DN28717_c0_g1_i1
ATGGAGGATGTTGATCAATCTTGTGCTTCACACACTTCAGGAATGCCTTTGTCGGGATTG
TATTCACATTGTTCTCCATCAACTGCTGCTATTCCAATCACGTCAGGGAAAGGTGGTGGA
TTTTCAGGGAATTTGAAGCTTAGCATTCCCTGGAAGAATGGTTCTTTGGACATTCGCAAA
GTGGATGCAGATGTTTCTATTGATCCTATAGAATTAAGACTTCAACCTAGCATAATTAAA
TGGTTATTACTTTCATGGGAAACTTGCAAGAACTTTGACAAGGTTGGGAAGAATAGTATG
CACTGCGAG
>EDWA@DN28718_c0_g1_i2
ATGAAGCGCGTTTCGCCGCTCTTTTTGGTACTTTTAGTCCTGGGGTTTTTCTTTGCAACA
TATAATTTGTTGACTATGATCATACACTATAAGACATCTTCAGAGGAGTGGGATGATCCT
TTTCTACTGCCGGGAAATTTGAATGAATTTGGGGGTTCGAAGTCGAAGTACCATGTTGCT
CTCACGGCAACTGATGCTCTGTATAGCCAATGGCAGTGTCGGATTATGTATTATTGGTAT
AAGAAGGTGAAAGATATGCCCGGGTCAGAGATGGGAGGGTTCACTCGAATTTTGCATTCG
GGGAAGTCTGATAGTTTGATGGAGGAGATTCCAACTTTTGTTGTTGATCCTCTTCCAGAG
GGTTTAGATCGGGGTTATGTTGTGTTGAATAGACCGTGGGCTTTCGTGCAATGGTTGGAA
AAAGCAACAATTGACGAAGAATACATTCTAATGGCAGAACCTGATCATATATTCGTAAAT
CCTTTGCCTAACTTGGCTCGTGGAAAAAGTCCAGCAGGGTTCCCTTTCTTTTACATTAAG
CCATCTGAGCACGAGACTATTATTAGGAAGTATTATCCCGAGGAGAAGGGTCCTCTGGTG
AACATTGATCCCATTGGCAATTCTCCCGTGATTATTAGAAAGTCTGAGCTGGAGAAAATT
TCACCGACATGGATGAATATTTCATTAATGATGAAAGATGATCCAGCAACTGATCAAGCA
TTTGGATGGGTGCTAGAAATGTATGCATATGCTGTGGCATCAGCACTGCATGATGTGCGG
CATATACTTCGCGAAGACTTCATGCTCCAGCCGCCGTGGGATGGGGTAGTCGGGAAGAAG
TTTATACTTCATTATACGTACGGATGTGACTACAATTTAAAGGGGGAATTTACACCTGGA
AAGATTGGAGAATGGCGTTTCGACAAGAGATTACATATTAGTGGGCCTCCTCCAAGGAAT
CTCTCTTTGCCCCCTCCAGGTGTTCCTGAAAGTGTGGTGAGACTTGTGCAGATGGTGAAC
GAGGCTACGGCAAATATTCCCAATTGGGACGCACTTTAA
>EDWA@DN28718_c0_g1_i3
ATGAAGCGCGTTTCGCCGCTCCTTTTGGTACTTTTAGTCCTAGGGTCCTTCTTTGCTACA
TATAATTTGTTGACTATGATAATACACTCGAAGACGTCTTCAGAAGAGTGGGATGATCCT
TTTCTAATGCCCCAGAATTTGAATGAATTTGGGGGTTCGAAGTCGAAGTACCATGTTGCT
GTCACGGCGACTGATGCTCCGTATATCCAATGGCAGTGTCGGATTATGTATTATTGGTAT
AAGAAGGTAAGAGATATGCCTGGATCAGAGATGGGAAAATTCACTCGAATTTTGCATTCG
GGGAAGTCTGATAGTTTGATGGAGGAGATTCCAACTTTTGTTGTTGATCCTCTTCCGGAG
GGTTTGGATCGGGGTTATATTGTCTTGAATAGACCATGGGCCTTTGTGCAATGGTTGGAA
AAAGCAACAATTGATGAAGAATACGTTCTAATGGCAGAACCTGACCATATATTCGTAAAT
CCTTTGCCTAACTTGGCTCGTGGAAAAAGTCCAGCAGGGTTCCCTTTCTTTTACATTAAG
CCATCGGATCACGAGACTGTTATTAGAAAGTATTATCCTGAGGAGAAGGGTTCTCTGATG
GACATTGATCCGATTGGCAATTCCCCCGTGATTATTAGAAAGTCTGTGCTGGAGGAAATT
TCACCTACATGGATGAATATTTCATTAAGGATGAAAGATGATCCGGCAACCGATAAGGCA
TTTGGATGGGTGCTAGAAATGTATGCATATGCTGTGGCATCAGCACTGCATGATGTGCGG
CATATACTTCGTGAAGACTTCATGCTCCAGCCACCGTGGGATGAGAAAATAGGGAAGAAG
TTTATACTCCATTATACTTACGGGTGTGACTACAATTTAAAGGGAGAATTAACTTATGGA
AAGATCGGAGAATGGCGTTTTGACAAGAGATCGCATCTTAGCGAGCCTATTCCAAGGAAT
CTCTCCTTGCCCCCTCCAGGTGTTCCTGAAAGTGTGGTGAGACTTGTGCAGATGGTGAAC
GAGGCTACGGCAAATATTCCCAATTGGGACACACTTTAA
>EDWA@DN28719_c0_g1_i1
ATGGGAACCAGGCTTGACAATTTCAGGCACAACATGGACTCGATTCGAAACACAATGCTA
ATGCATGAAGATGTGTTCAAACAGCAGGTACAGGAACTTCACCGGCTTTATAGTGTTCAG
AAGATACTAATGGATGAGTTGAAAAAGGAAGTAAAAAAGAACAGGCTTTGGAGTACTACT
AGTACTAGTACTAGTTCTGATATGAACCAATCACAATTCTTTAACCAGCACCAGATAACA
ACACAAACTACTAGCGTGTTCGATTTACATGTTCAAGGTGATTCGAGAGCAAAGGGATTT
GATCTAGAGAGGCCAGCAGGGGAAGAACCAGCCACTGTTGTTGTTGCAGAACACCAAGCA
GGGCCTAGCTCCAGAACTAACCAGATGATGAGCATTGAGGGCTCTGATGAAGATAGTGAA
GTTGAACTGACACTAAGTATCGGAATCGCTGGCAGCGGTTCGAGCAAGAAGAAGTTAAAG
AACTCCAGTACTAGTTCTCAGTCAGTTCATAACAAGGATATTACTAGGGAGCTTGATTCA
TCAGCTTCATGCAGCGGCCCCGGCACTCCGGTGAGCAGTTCTAGTGCAACATTTGATCAG
GAAAAGAAGCTACCACATTGGCTTTTCCAAGGTTTTAGCATAAACAGGACTTGA
>EDWA@DN2871_c0_g1_i1
ATGGCTGCCTCCGCCGCCGCTATATCCTCCTTCGCCGGCACCCGCCTCCCCGATGTCTAC
TCAGGCTCGGGGAGAGTCGTTGCCAGGTTCGGTTTCGGAGGCAAAAAAGCTGCCAAGAAA
GTCACAAAGTCAAAGGCGCCAACCTCCGATCGCCCTCTGTGGTTCCCGGGAGCCGTAGCA
CCCGAGTGGCTCGACGGAACCTTGGTCGGTGACTACGGGTTCGACCCTTTCGGGTTGGGG
AAACCCGCAGAGTACTTGCAATATGATTTGGATTCTTTGGACCAGAACCTGGCTAAGAAC
ACGGCCGGTGAGATCATCGGGACCAGAACAGAAATCGCCGACGTAAAGGCTACACCGTTC
CAGCCCTACAGCGAGGTCTTTGGCCTCCAGAGGTTCCGCGAGTGCGAGCTGATCCATGGC
AGATGGGCCATGCTGGCTACTCTCGGTGCCCTCACCGTCGAGTGGCTTACCGGAGTTACC
TGGCAAGACGCTGGCAAGGTTGAGCTAGTTGAGGGGTCATCTTACCTCGGACAACCCCTT
CCATTCTCGATGACAACATTGATTTGGATCGAAGCGTTGGTGATCGGATACATCGAGTTC
CAAAGGAACGCAGAGCTGGACCCCGAGAAGAGGCTGTACCCGGGAGGAAGTTTCTTTGAC
CCACTTGGGTTGGCGGCAGACCCCGAGAAGAAGGCCACTCTTCAATTGGCTGAGATCAAG
CATGCTCGCCTTGCCATGGTTGCTTTCCTCGGCTTCGCAGTCCAAGCCGCCGCAACCGGC
AAAGGTCCTCTCAACAACTGGGCTACCCACTTGAGTGACCCTCTTCACACTACCATTATC
GACACCTTCACTTCTTAA
>EDWA@DN28721_c0_g1_i1
AAGGATTTCAAGCCAACACAGAATTATTTTCTTTACCAATTGAAGAGTAACTCGAAGGAA
AATATTCAGTCTCAAGATCCCGCAGCAACGGAAAAACCTTTTGTCAAGGATTTCAAGCCA
ACACAGAGTTATTTTCCTTACCAAATCAAGAGTTACTCGAAGGAAAATATTCAGTCCCAA
TATCCTGCAGTATCCGAAAAACCTTTTGTCAAGGATTTCAAGCCAACACAGAATTATTTT
CTTTACCAATTGAAGAGTAACTCGAAGGAAAATATTCAGTCTCAAGATCCCGCAGCAACG
GAAAAACCTTTTGTCAAGGATTTCAAGCCAACACAG
>EDWA@DN28725_c0_g1_i1
AATGTTGATGATGCTTTGACTTTGTTTAATAAGATGATTGAGAAACACCCAAAGCCTTCG
ATTGTGGAATTCACTAAACTATTATCAGCCATGGTTAGAATGAAACATTATGTCATTGTT
GTATCTATGTATAGCCAACTGGAATTGTTTGGGTTTTCTCATAATGTTTATTCTTTGAAT
ATCTTGGTTAATTGCTTTTGTCAATTAGGTCGAATTGATTTTGGGTTATCTGTTTTGGGG
AAAATGCTCAAGTTAGGTGTTGAACCTAATGTCGTCACTTTTTCCACTTTAATTAATGGA
CTCATTAAAGGAGGTAAGTTTCCTCAGGCTGTGAGTTTGTTTGATGAAATGGTTGAGAAA
GGGTATCAACCTCATTTAATTGTTTACAATACAATACTTAATGGGTTGTGTAAAATGGGA
AATACCGATAGAGCTAGAAGGTTT
>EDWA@DN2872_c0_g1_i1
ATGTTATCAAGGTTGGTCAACTTTTTGAGGGCCTGTTGGCGGCAATCTTCGGACCGTTCT
GTCCATGCAGGTTCGGATGCAGCAGGTCGACAAGATGGGCTCCTTTGGTACAAAGATAAA
GGGCAACACTTGACTGGTGAATTTTCCATGGCTGTTGTCCAGGCTAACAATTTGCTTGAG
GATCAGAGCCAGATCGAATCTGGCCCCTTGAGCAGTCTCGAGTCTGGTCCATTAGGTACC
TTTGTAGGAGTATACGATGGTCATGGCGGCCCTGAGACATCGCGTTATATCAATGATCAT
CTGTTCCAGCATCTAAAGAGGTTTTCCGCGGAGCAGCAATCAATGTCTGCTGATGTTATA
AAGAAAGCATATCAAGGAACAGAAGATGGATTTTTCTCTCTTGTTGCAAAACAGTGGCTT
ATGAATCCCCAGATTGCAGCTGTAGGATCATGCTGCCTGGTGGGTGTTGTTTGTAACGGG
ACCCTTTACATTGCTAACGTTGGTGACTCTCGTGCTGTGCTGGGAAGGCTTGTCAAGGCA
ACTGGGGAGGTTCTAGCAATTCAGCTGTCATCTGAGCATAATGTAGCAATAGAATCTGTC
AGGCAGGAGATGCGTTCTTTGCATCCTGATGACTCTCACATTGTAGTTTTAAAACATAAT
GTTTGGCGTGTAAAGGGCCTGATACAGGTCTCTAGATCTATTGGTGATGTCTATCTTAAA
AGTGCTGAATACAACAGGGCGCCTCTATATTCAAAGTTACGTCTTCGTGAAGCTTTTAGA
AAACCAATTTTGAGCTCAGAGCCATCGATATCTACACATGAACTCCAACCTCATGATCTG
TTTATCATATTTGCTTCTGATGGGCTCTGGGAACATCTCAGCAATCAGGATGCAGTTGAC
ATAGTCCAAAACCATCCACGCAATGGGATTGCTAGGAGGCTTGTGAAAGCTGCCTTGCAG
GAAGCTGCTAAAAAGAGAGAAATGCGATACTCGGATTTGAAGAAGATTGAGCGAGGCGTA
CGCAGACATTTCCATGATGACATCACAGTCGTAGTCTTATTTCTCGATTCGAATCTTGTG
AGCAAAACCAGCTCAGTAAATATACCTTCATTGTCCCTCAAGGGAGGTGGAGTTAACCTG
CCTGCAAAAACCCTGGCTCCCTGTGCCACAACTTAA
>EDWA@DN2872_c0_g1_i4
ATGTTATCAAGGTTGGTCAATTTTCTGAGGGCCTGCTGGCAGCCATCTTCGGACCGTTCT
GTCCACGGAGGTACGGATGCGGCAGGCCGGCAAGATGGGCTCTTTTGGTACAAAGACAAA
GGGCAACACTTGACTGGTGAATTTTCCATGGCTGTTGTCCAGGCTAACAATCTGCTCGAG
GATCAGAGCCAGATTGAATCTGGTTCCTTGAGCACTCTCGAGTCTGGTCCATTAGGTACC
TTTGTAGGAGTATACGATGGTCATGGCGGCCCTGAGACATCGCGTTATATCAATGATCAT
CTGTTCCAGCATCTAAAGAGGTTTGCTGCGGAGCAGCAATCAATGTCTGTCGACGTTATA
AAGAAAGCCTATCAAGCAACAGAAGATGGATTTTTCTCTATTGTTGCAAAACAGTGGCTT
ATGAAGCCCCAGATTGCAGCTGTTGGATCATGTTGCCTGGTGGGTGTTGTTTGCAACGGG
ACCCTTTACATTGCCAACGTTGGTGATTCCCGTGCTGTGCTGGGAAGGCTTGTCAAGGCA
ACCGGGGAGGTTCTAGCAATCCAGCTGTCGTCTGAGCATAATGTAGCAATAGAGTCTGTC
AGGCAGGAGATGCGTTCTTTGCATCCTGATGACTCTCACATTGTAGTTTTAAAACATAAT
GTTTGGCGTGTAAAGGGGCTGATACAGGTTTCTAGATCTATTGGTGATGTGTATCTTAAA
AAGGCTGAATACAACAGGGCACCTCTATATCAAAAGTTTCGTCTTCGTGAAACTTTTAGA
AAACCAATTTTGAGTTCTGAACCCTCAATATCTACACATGAACTCCAATCTCATGATCAG
TTTATCATATTTGCTTCTGATGGGCTCTGGGAACATCTCAGCAATCAGGATGCAGTTGAC
ATAGTCCAAAACCATCCACGCAATGGAATTGCAAGGAGGCTCGTGAAAGCTGCCTTGCAG
GAAGCCGCTAAAAAGAGAGAGATGCGATACTCAGATTTGAAGAAGATTGAGCGAGGCATA
CGTAGGCATTTCCATGACGACATCACAGTCGTGGTTCTATTTCTCGACTCAAATCTTGCG
AGCAAAGCCAGCTCAGTAAATAGCCCTTCATTGTCCCTCAGGGGAGGAGGAATTAACCAG
CATGCTAAAACTCCGGCTCCCTGTGCCACAACTTAA
>EDWA@DN28732_c0_g1_i1
ATCTGGCTGATATTGAATTTCGAGGATCCGATCGGCAAGTCGTGGCGCTTCCGGTATTCG
TATTGGAATAGTAGCCAGAGTTATGTGATGACCAAAGGGTGGAGCCGTTTTGTCAAGGAA
AAAAAGCTCAATGCGGGCGATACAGTGTCATTCCATCGGGGTGTCGGGGAGGCGGGTAAA
GACCGGTTATACATCGATTGGAAGCGCAGGCCTAATGCACCCGATCCAACAACACTCGCA
CACATGCAGCTCCAAAGTCGGTTCAACTTTCCGCAGTCAGTACCGTGGGGTAGTCTCTAC
TCGATGCCGCAAACCATGTGCGTGTCTCGAAGCTACGAGCCTTTGCATCGGTTGAACTAC
AGCATATATCCTTATAGTCATCGCCATCATCAACAA
>EDWA@DN28737_c0_g1_i1
ATGGCTGAGGGAATTCAGAGTAGTATTAGGAATCCTGCTATTACTGCAGATCAATTCGGA
ATTAAGATGATCATCCTAACTACCGGTATCCGACTCATTGGCCGACTACCCTACATGCGT
ATTTGTATGCGATGCCTTTATGTTCCTTTTGAAGCTGGAATAGCAACAGTTTTGGCAATT
CCATTGATTCCATCATCAACAGTGGTTGGCCTAGCATTGCCTGTGATAGGCAACTCCTGC
AGGGCGTTGCTTTTCTCTTCTGTTACCGAGTTTTCCTTGTCTTTACTTTTGCCCCACACC
ACAGTGTAA
>EDWA@DN28738_c0_g1_i1
ACTGGCAAACTGAATAAAATAATGCGTCAACATCTACACTCAATAGCAGGACACATTCTG
CAAGTTGTGATATTTAAGCATGGACCAGTGTATTTAAACAACCTACACACCGATGAGACA
GGAAATACTCAAGGTGGCAAGCATGATATATATTTGTTATATATACACACACAATCACAC
TACGAACAATTTCTTTCTCCTGAAAACAGACAGCAAAACATTTGGAACCTAAGCGCAGTT
ACTGGCAAACTGAATAAAATAATGCGTCAACATCTACACTCAATAGCAGGACACATTCTG
CAAGTTGTGATATTTAAGCATGGACCAGTGTATTTAAACAACCTACACACCGATGAGACA
GGAAATACTCAAGGTGGCAAGCATGATATATATTTGTTATATATACACACACAATCACAC
TACGAACAATTTCTTTCTCCTGAAAACAGACAGCAAAACTTGAAACCTCAGCAAAGAAAA
CAAGTTTTTGAGCTCTCAAAAACTCAAAACACAGCCACAGACAAAACCGCCTTACATTTT
GTCCATCTCTGCAGATTTTTTCTTTCTTTCTTTCTCAGTTCATTAGCTTCCATGGGGTTG
TTCTTGGTAGCATTAGCGAAACTCCACTTCTTATCTCCCGCTCATACTACTTTAAGTCCT
TTACTTGGAAGCTTGATTTGCTCTTTTATGATCAAACTGGCTTTCAGTTTGAGGATTGTT
CGTGGGGCTTGCATTGATATGGTTGATGCCACCAGGCTCTTCTGTTTTCAGCTGAGTCAG
ATAGCTTTCGAACCCGACGGCCAGCGTCGGCCTGCTCCGGGCAATGGCGAGCGGTGGCAG
CGAGCTCTTCGGTTAGTTTCCGAAAGGATGACCTATGCCACAAGATCTCAAGTGGCGCAG
TCGGACGAGGATAACTTCCACACTCTCACTGTACTTTCACTTTAA
>EDWA@DN28743_c0_g1_i1
GGAACAATTCCTGTTGTCCTTGGAAATATTTCGACTCTCAAAGAGTTGGACCTTGCGTAT
AACCCGTTTTTTCCTACTCATATTCCGAGTGAACTCGGTAATTTAACAAATCTCGAGCAG
CTTTTTCTCGCCGGTTGTAATATTGTCGGCCAAATTCCCTCGAGTTTCGGTCGGTTGGTT
TACCTTCAAAATCTTGATTTGTCATTGAATCGGATCACTGGATCGGTTCCTAGTTCAATT
TCCGAGTCGAAAAGCATTGAGCAAATTGAGTTGTATAACAACTCTCTATCCGGTGAGTTG
CCGTTAAACATGGGGAATTTAACTACGTTGAAGCGGTTCGACGCGTCCATGAATGAGATA
ACCGGGGCAATTCCGGCTGGCTTATGCGGATTACAGCTCGAGTCATTGAATCTTTATTAC
AACAGGCTTGAAGGGACTTTACCGGAGAGCATAACTAGG
>EDWA@DN28745_c0_g1_i2
ATGGCATCTCTGATCAGTAAACTGTACTTGAGAGCTTTGGTCTTATTAATCTGCCTACCT
GTCTCTTCACTAGGACAGAACTTGCTCAGCTGTGATACTACATCTCCGGATGCTTCGGGG
TACCGCTGTGGTATAAATGGATCGGAGGATCGATGTGGCACATTTGCGGTGTTTCGGGCT
AATTCATACTACTCATCTCTTTCCAATCTCAGCTTTTATTTAGGCCTCAACAAATTTGCA
ATTGCTGAAGCTAATGGCTTCTCTGCACAAACAGAGTTTCTTTCAAGAGATCAGCCTTTG
TTGTTGCCCATTGATTGTAAATGCAACAATGGTTTCTTCCATGCTGATGTAACTAAAACT
ACAATCAAAGGGGATAGCTTTTATAGCATCGCTGAATCACTGCAAGGCTTGACAACCTGC
AAAGTAATTCGAGAGAAGAATCCCGGGATCTCACCATGGGGTCTCGATGACAAAGTCCGG
TTACTGGTACCATTGAGATGTGCATGTCCATCGCCGACTGCAGTTGCTTCAAAAGCAAGG
CTCTTACTTTCTTACCCTGTAATTCAAGAAACCAGCATTCCTGTAATTCATCCGAGCAAG
AAAAAGCCAAGGATGTGGAAAGTGGGAGTTTATATTGCTGTATGTGGCGTTGTTATTGGA
GCTATAATTGCTGTTGCAGCAACCTTCTTGGTGATCCAATTGAAGAGGAAAAAGAAGGAA
AACTTAATCGAGGACGAAGATTTGGAACAGCAGCAGCTTAGTTTAAGTGTGCGGACTGCG
AGTGAGAAGAAAGTCTCGTTCGCAGGATCGCAGGACACCGGAGATTGTCAGATCATAGAC
AGTGTCACTCCCCGTAAGGTGTTGCTGGAGTTATACACCATAGAGGAGCTGAGAAAAGCT
ACCGAGGATTTCAACCCAAGTACCCAGATAGAAGGAAGTGTATACCATGGTCATCTAAAT
GGGAAAAACTTGGCAATAAGGCGCACCAGAACAGAAAATATCTCAAAGGTTGAGACTAAA
CTCTTTGCTGATGAAACTCATCAGCACCCAAACATAATTAGACTGCTGGGAACATGTGTG
ACGGAGGGCTCCGACTCCGATTCATTTCTGGTCTTCGAATATGCAAGAAACGGTTCCTTG
AAGGATTGGTTACATGGTGGATTGGCAATGAAAAACCAGTTCATAGCCTCCTGTTATTGC
TTTTTGACATGGAAGCAAAGGCTGAAAATCAGTCTTGATGTAGCAGTGGCATTGCAGTAC
ATGCATCAAGTTATGAATCCAAGCTATGCTCACAGAAATGTGAAGAGCCGAAATATATTT
TTGGATGAAGATTTCAATGCAAAGATTGGGAACTTTGGCATGGCAAGGTGTGTTGAAGAT
GATACAAAGTATCCTGATCTTTCAACTAACCCTGCCAGTTGGAGTTTGGGTTATCTAGCT
CCCGAATATCTCCACCAAGGTGTGATTTCCCCTGCCATTGACATTTTTGCTTATGGGATA
GTTTTGCTTGAGATTTTATCCGGACAGACACCGATAAGCAGGCCGGACAGGAAAGGTGGA
GGGAACGTTTGGCTTTCGGAGAAAATCAAGGCCATATTGCAGTCAGAAAGTGCAGATGAG
CTAAGGGAGTGGATGGACAGTGCATTAGGGGAGAATTACTCATTTGATACGGCTGTCACA
TTGGCAAATCTTGCAAGAGCTTGCACTGAAGAGGACCCTTGTTCGAGACCAGGCGCCGGA
GAGATCGTTGAGAAGTTATCGAGATTGGTAGAAGAATCACCGGAAGGAGAAGACACATTG
ATCTTTGAAAGCTCTTGCAAGCCTCTGGTAAATCCATCATCAACAACAACCAACCTGTGA
>EDWA@DN28747_c0_g2_i1
ATGAGTGCTCATAATGTTCAGCTCTCTGGTGACTCTTCCTCTTCTGGTGATGGTGACTCT
AACCGTCGGCCGTTTCGTCAACAGTCAAGCAATTTTGGTCGTGGTCGGGGTCGTAGCCAG
TATCAGTGTCAACTATGTGGCAAGTTAGGCCACCTTGTTGATCGGTGTTTTAGACGTTTT
GACAAGTCTTTTCCTGGAGTTTCGGCTTCTGTTTCGAGGGCCTCGTCTGCTGAAGGTTCT
CCATCGGTCAATTCTTGTGTTTTGGATACTAACAATGCTGCTTGTCATTCAACAGGAGTA
ACACCATCTGGTGCTTGTGCTCACTGCACTGTGGGAAACTCAGCATCTTCAGCAGGCTCT
GACTAG
>EDWA@DN28749_c0_g2_i2
ATGCAAGAAATCAACCATTCTCTTGGATTCAACAATGGCGTGGATCTTGGGTCATCGTTA
TCGCAGATCATATTATCAGGCGGCTTGAATACTTTAGATTCAGTCTTCTCTCATTGCCCG
CCACCATCGACCGCCGTAAACGAACCGTTAGGCTCATCAGTCTATCTCCGGCAAAGAGAT
ATCCTACAAAGATTCTGCCAACAAAACAGAGGAAGCCCTTCGATTTCACGAATACCGGCA
AAGGGTTTTCTTCGAAACTACCAAAACCTTCCATTTACGACCAATTACTCGGCCAGCCCT
CAAAAGAAGAAGCTTTACAGAGGGGTGAGGCAAAGGCAATGGGGCAAATGGGTGGCCGAA
ATCAGACTCCCGCAGAACAGAGCCCGTGTCTGGTTAGGCACTTACGACACGGCGGAAGCC
GCCGCGTATGCTTACGATCGGGCAGCGTATAAGCTCCGGGGCGAATACGGGAGGTTGAAT
TTCCCCGACATGAAGGACGTGACGGAGTTGGGATTCGCAGATTGTGCAAAGCTGAATGCT
TTGAAGAACACGGTGGACGCTAAGATTCAGGCCATTTGTCAAAAGGTGAAAAGAGAGAAG
AAAGCTGAAAAACAAGCTAAAGTTTCGGAGCCATGCTCGTCGTCGCCTTTGGTTTTTAGC
GACGATTTAAGCAATAATTCGGCGACGTTGCCGTCTCCGAATGTGTCCGATGAGGGGTTT
TGGAGATGTGAGAACTCGCCGTCCTCCGTTTCGAATGATTATCCGGCGGTGATTACAGAG
GAACCCATGTTTGAAGATTGTTCGCTTTCTAGAATGCCGTCTTTTGATGCTGAATTGTTG
TGGGAGATTCTTGCTAATTAG
>EDWA@DN2874_c0_g1_i3
ATGGAGTTAGCTCTGAGATTGGGTGAACAGCCCTCAAACTCAAAGCCATTCCCGTTTCTT
GAGAAAACCCCAAAGTTATCGAGGAGCAAGGATCTAGGGTTTTGCATGGGGGATGGAGAT
GGAAAAAGGGTTCCTTCGGATCCACCTCTTCAGCTTCGTTTCCCTTGCTTCACTCATAAT
GATGGAGACGGCCGAGGGTTAGACGTGAACCGGTTGCCACCGGCGGTGGCGGAGGAATCT
GAGGAAGGAGCCGCGGTTTCATCTCCGAACAGCGCGGTGTCGTCTTTTCAAATGGATTTC
GGGATTAGAAACGGGAGTAACAGACGGAAGAGAGACCTAAAAGGCGTTGAAGCTGAAAGA
GCGAGTGATGAAGACGACGACGAGTTGAACGGGTCAACTCGGAAGAAACTCAGGCTCTCC
AAACAACAATCTGCTTTCCTCGAAGAAAGTTTCAAAGAACACAACACTCTGAATCCTGTA
AGTAAAATATAA
>EDWA@DN2874_c0_g1_i4
ATGGAGTTAGCTTTGAGCCTGGGTGATTCCTCAAAGCCATTTCCGTTTCTGGAGAAAACC
CCAAAGTTATCGAGAAATGGTCTAGGGTTTTGCAAAGAAGATGATAGAGATGGAGACGAC
AAAAGGGTTTCTTCAGATCCACCTCTTCAGCTTCATCTTCTTCCTTTCTCTCCTCTTCCT
CGGACGCCACCTTCTTCTCAGCTTCGCCTTTCTTGGCTCAACGATAATCTGCAAGAAACG
GGTTCGTCAGAAGGACCGGTAAGAGGGTTGGACGTGAACCGGTTACCGCTGGTGGCGTTG
GGGGATGAAGCCGAGGAAGGGGCAGCGCAGTCGTCTCCGAACAGCGCGGCGTCGTCCTTC
CAGATGGATTTTGGGATTAGAAACGGAGGCATCAGAGGCAGGAGAGATATGGAAGCTGAA
ACCGAAAGGGGTAGCTCCAGAGCCAGTGATGATGACGAGAACGGTTCAACCCGGAAGAAA
CTCCGGCTCTCTAAAGAACAATCGGCTTTTCTAGAAGAAAGTTTCAAAGAACACAACACC
TTAAATCCCAAACAAAAGCTTGCTTTGGCCAAACAATTAAATCTTCGTCCCCGACAGGTG
GAAGTTTGGTTTCAGAATAGAAGAGCAAGGACAAAGTTGAAGCAGACGGAGGTGGATTGT
GAGTATTTGAAAAGATGCTGCGAAACACTGACAGAAGAGAATAGAAGGTTACAAAAAGAA
CTGCAGGAGTTAAGAGCTTTAAAAACTTCTCAACCATTTTACATGCACTTACCTGCCACT
ACCCTCACCATGTGTCCGTCATGTGAGCGTGTCGCCACCACTTCCACCGCCGCCGCCGCC
AGAAATACGGATGCCAAAACTGGGGGACATCCGTTTTCGCCACTGGAAACACGTGTGACC
CAGAGCCAGACCCAAGCCGACCAGGCTGCTTCGTGA
>EDWA@DN2874_c0_g1_i5
ATGGAGTTAGCTCTGAGATTGGGTGAACAGCCCTCAAACTCAAAGCCATTCCCGTTTCTT
GAGAAAACCCCAAAGTTATCGAGGAGCAAGGATCTAGGGTTTTGCATGGGGGATGGAGAT
GGAAAAAGGGTTCCTTCGGATCCACCTCTTCAGCTTCGTTTCCCTTGCTTCACTCATAAT
GATGGAGACGGCCGAGGGTTAGACGTGAACCGGTTGCCACCGGCGGTGGCGGAGGAATCT
GAGGAAGGAGCCGCGGTTTCATCTCCGAACAGCGCGGTGTCGTCTTTTCAAATGGATTTC
GGGATTAGAAACGGGAGTAACAGACGGAAGAGAGACCTAAAAGGCGTTGAAGCTGAAAGA
GCGAGTGATGAAGACGACGACGAGTTGAACGGGTCAACTCGGAAGAAACTCAGGCTCTCC
AAACAACAATCTGCTTTCCTCGAAGAAAGTTTCAAAGAACACAACACTCTGAATCCTAAG
CAAAAGCTTGCCTTGGCCAAGCAATTAAATCTTCGTCCTCGACAAGTGGAAGTTTGGTTT
CAGAATAGAAGAGCAAGGACAAAACTGAAGCAGACGGAGGTAGATTGTGAATATTTAAAG
CGATGTTGCGAGAAACTGACGGAAGAAAACAAGAGGTTACAAAAGGAACTTCAAGAATTA
AGAGCTTTGAAAAATTCTCAACCTTTTTTCATGCACTCACCCGCCACCACCCTCACCATG
TGCTCTTCGTGCGAGCGTGTCGCCGTCACCAAGGCCGCCACCGCCGGCTGCCAACACTAG
>EDWA@DN2874_c0_g1_i6
ATGGAGTTAGCTCTGAGATTGGGTGAACAGCCCTCAAACTCAAAGCCATTCCCGTTTCTT
GAGAAAACCCCAAAGTTATCGAGGAGCAAGGATCTAGGGTTTTGCATGGGGGATGGAGAT
GGAAAAAGGGTTCCTTCGGATCCACCTCTTCAGCTTCGTTTCCCTTGCTTCACTCATAAT
GATGGAGACGGCCGAGGGTTAGACGTGAACCGGTTGCCACTGGCGGAGGCGGAGGAATCA
GAGGAAGGAGCGGCGGTTTCATCTCCGAACAGCACAGTGTCGTCTTTTCAAATGGAGTTC
GGTAGTAGTATTAGGAATGGGAGGAACAGAGGGAAGAGAGACCTAAAAGGCTTTGAAGGT
GAAAGAGGGAGTGATGATGATGATGAGTTGAACGGGTCGACTCGGAAGAAACTCAGGCTC
TCGAAACAACAATCTGCTTCCCTCGAAGAATGTTTCAAACAACACAACACTCTGAATCCT
AAGCAAAAGCTTGCCTTGGCCAAGCAATTAAATCTTCGTCCTCGACAAGTGGAAGTTTGG
TTTCAGAATAGAAGAGCAAGGACAAAATTGAAGCAGACGGAAGTAGATTGCGAGTATTTG
AAGCGATGTTGCGAAACACTAACAGAAGAAAACAAGAGGTTACAAAAGGAACTTCAAGAA
TTAAGAGCTTTGAAAATTTCTCAACCCTTTTACATGCACTCACCGGCCACCACCCTCACC
ATGTGTCCTTCGTGTGAGCGCGTCGCCACCGCCGCCGGCAGCCAACACTAG
>EDWA@DN2874_c0_g1_i9
ATGGAGTTAGCTTTGAGCTTGGGTTATTCCTCAAACTCAAAGCCATTTCCGCTTCTAGAG
AAAACCCCAAAGCTATCAAGCAACGATCTAGGGTTTTGCAAAGAAGGGGACAGCAAAAGA
GTTTCTTCAGATCCACCTCTTCACCTTCATCTTCTTCCTTGTACGCCACCTTCTTCTCAG
CTTCACCTTCCTTGGCTCACTCATAACCTGCACGAAACGGGTTCGTCAGAAGGACTGGTA
AGAGGATTAGACGTGAACCGGTTACCACTGGTGGCGTTCGGGGATGAAACGGAGGAAGGG
GCGGCGCAGTCGTCTCCGAACAGCGCGGTGTCGTCTTTTCAGATGGATTTTGCGATTAGA
AACGGAGGCAGCAGGTGCAAGAGAGACATGGAAGGTGAAACCGAAAGGGGTGGATCAAGG
GCCAGTGACGATGAGGACAACGGTTCAACCCGGAAGAAACTCCGGCTCTCTAAAGAACAG
TCGGCTTTTCTCGAAGAAAGTTTCAAAGAACACAACACCCTAAATCCCAAACAAAAGCTT
GGTTTGGCGAAGCAGTTAAACCTCCGCCCTCGACAAGTGGAAGTTTGGTTTCAGAATAGA
AGAGCAAGGTATAATTAA
>EDWA@DN28750_c0_g1_i1
GGAAAGAAAGAGGGTCATTTTGTGCTGGTTCATGGAGCCTGCCATGGAGCTTGGTGTTGG
TATAAAGTCATAGCTCACCTCAAATCAATGGGACATAAGGTTACAGCTTTGGACATGGCT
GGTTCCGGGGTTCATCCGAAGCAGTTTCATGAGATCGACTCGATTGTCGATTACTTTGAA
CCATTGATGAGCTTCATGGCGTCTCTCCAACCGGAAGAGAAGGTGATTCTAGTGGGTCAC
AGTCTTGGTGGGTATAGCATATCAGCTGCCATGGAACGATTCCCTGAAAAAATTGCTGTT
GCAGTATTTGCCACTGCTTACATGCCCGGTCCAAATATCCCTTATGTAACTCTTTCTCAA
CAGTTTGATGAAACATTCGATTCCGACAGGACCATGGACACTGAATATGTGTTCTCCAAT
GGAACAGATAAGCCTCCAACATCAGGACTCTTGGGGCCTAATTTCATGGCAGCCAAGTTC
TACCAGTTATCTCCACCTGAGGCAAGAGTTCTCATTATTCAATCAACACCCTTCATCGGT
TATGTATTTTTTCAACTATTAACAATCTCCTAA
>EDWA@DN28757_c0_g1_i1
ATGCGTTTACTTTGTTTTCCGAAGAGCTTCAGTTTCCATTTTCAGAAAGTCGACAAAAAA
CAGACCATAATGGCTCAGTCATCTGGTAGCAATACTGGGAAGAAGCTCATTCGAATTGAT
ATCACTTCAGACAGCGTTTGTCCATGGTGTTTTGTGGGAAAAAGAAACCTCGACAAAGCA
ATGGCTCAATCGAAGGATCAATTTGATTTTGAGATTAAATGGCATCCATATTTTCTTGAT
CCATCTGCACCCAAGGAAGGAGTCAGCAAGAAAGAATACTACGAGAAGAAGTTTGGATCT
CGAGCTCAAGGAATTTTCGCTCGTATGACTGAGATTTTTAGGAATATTGGATTGGAATAT
GACATGTCTGGTCTCACGGGAAGTACTCTTGAGAGCCATAGGCTTATCTATTTTGCTGGG
AAACAAAGTCTTGACAAGCAACATGCTCTAGCAGAGGAGATTTATCTCGGCTACTTCACC
CAGGGAAAATTTGTTGGCGATCGGGAGTTTCTTCTGGAATCTGCT
>EDWA@DN2875_c0_g1_i1
CCAACAGAAATTCCTTCTCAATCTGCCGAAACCATTAAAATTCCTACTGCTCACTATGAG
TTTGGTGCCAACTTCATTGATCCCAATTTGATGCTTATTGGGAGGGTGCTGACTGATGGT
AGACTCAATGCAAGAGTGAAATGGGATTTGACTGATAATCTTACTGTGAAGGCTAATGCT
CAACTCACAAATGAGCCTCATATGTCGCACGGCATGTTCAACTTTGATTACAAGGGTAAA
GACTTCAGGTCTCAGTTCCAACTCGGAAACGGTGCCTTATTTGGTGCTAATTATATCCAG
AGCGTGACACCAAATTTATCCTTAGGGGGTGAAGTATTTTGGGCTGGTCAGCACCGGAAG
TCTGGCCTAGGTTATGCTGCCCGATATGAAACAGATAAGATGGTTGCCACGGGGCAAGTT
GCAAATACTGGAATTGTTGCTTTGAGCTATGTTCAGAAGGTATCTGATAAGGTCTCTCTT
GCGACAGACTTCATGTATAACTACTTGTCAAGAGATGTAACTGCAAGTGTCGGCTATGAT
TACATCCTTAGACAGTGTCGTTTGAGGGGAAAGATCGATTCGAATGGATGCACAACCTCA
TATCTGGAAGAGAGATTAAATATGGGCTTGAACTTTATTCTCTCTGCAGAGATAGATCAT
AGGAAGAAAGACTACAAATTTGGATTTGGATTGACTGTGGGGTGA
>EDWA@DN2875_c0_g1_i2
ATGGCGGGGGTTGTACCTCCAGGTGCTACAACGGTTCCGGCCGACGATGCTTCCAAGACA
AAGAAAGCCGACGAGAAAGTCGATTACATGAATCTCCCTTGCCCTATTCCTTTCGAAGAG
ATCCACCGCGAAGCTCTCATGTCTTTGAAGCCAGAAACTTTTGAAGGACTGCGCTTTGAT
TTCACCAAAGGACTAAATCAGAAATTCTCACTCAGTCACAGTGTGTCTATGGGCCCAACA
GAAATTCCTTCTCAATCTGCCGAAACCATTAAAATTCCTACTGCTCACTATGAATTTGGT
GCCAATTTTATTGACCCAAATTTGATGCTTATTGGGAGGGTGCTGACTGATGGTAGACTC
AATGCAAGAGTGAAATGGGATTTGACTGATAATCTTACTGTGAAGGCTAATGCTCAGCTT
ACAAATGAGCCTCATATGTCCCATGGCATGTTCAACTTTGATTACAAGGGTAAAGACTTC
AGGTCTCAGTTCCAAATGGGAAATGGTGCCTTGTTCGGTGCTAGTTATATCCAGAGTGTG
ACACAACATTTGTCCTTAGGGGGTGAAGTATTTTGGGCTGGTCAGCACCGGAAGTCTGGC
CTAGGTTATGCTGCCCGATATGAAACAGATAAGATGGTTGCTGCAGGGCAAGTTGCAAGT
ACCGGAATGATTGCTTTGAGCTATGTTCAGAAAGTGTCTGAAAAGGTTTCTCTAGCATCA
GATTTCATGTATAATTACATCACGAAAGACGTGACATCAAGTGTCGGCTATGATTACATC
CTTAGACAGTGTCGTTTGAGGGGAAAGATTGATTCGAATGGGTGCACAACTTCATATCTG
GAAGAGCGATTAAACATGGGATTAAACTTTATTCTCTCTGCAGAGATAGATCATAGGAAG
AAAGACTACAAATTTGGATTTGGATTGACTGTGGGGTGA
>EDWA@DN2875_c0_g1_i4
ACGGCGGTTCCGGCCGATGTTTCCCACACGGCTCACACCAAGCATGACGAGAAAACCGAT
TACATGAACCTCCCTTGCCCGATTCCTTATGAAGAACTCCACCGCGAAGCTCTTATGTCT
CTGAAGCCAGAAACTTTTGAAGGATTGCGATTTGATTTCACCAAAGGACTAAATCAGAAA
TTCTCACTAAGTCACAGTGTTTCTATGGGCCCAACAGAAATTCCTTCTCAATCTGCCGAA
ACCATTAAAATTCCTACTGCTCACTATGAGTTTGGTGCCAACTTCATTGATCCCAATTTG
ATGCTTATTGGGAGGGTGCTGACTGATGGTAGACTCAATGCAAGAGTGAAATGGGATTTG
ACTGATAATCTTACTGTGAAGGCTAATGCTCAGCTTACAAATGAGCCTCATATGTCCCAT
GGCATGTTCAACTTTGATTACAAGGGTAAAGACTTCAGGTCTCAGTTCCAAATGGGAAAT
GGTGCCTTGTTCGGTGCTAGTTATATCCAGAGTGTGACACAACATTTGTCCTTAGGGGGT
GAAGTATTTTGGGCTGGTCAGCACCGGAAGTCTGGCCTAGGTTATGCTGCCCGATATGAA
ACAGATAAGATGGTTGCCACGGGGCAAGTTGCAAATACTGGAATTGTTGCTTTGAGCTAT
GTTCAGAAGGTATCTGATAAGGTCTCTCTTGCGACAGACTTCATGTATAACTACTTGTCA
AGAGATGTAACTGCAAGTGTCGGCTATGATTACATCCTTAGACAGTGTCGTTTGAGGGGA
AAGATCGATTCGAATGGATGCACAACCTCATATCTGGAAGAGAGATTAAATATGGGCTTG
AACTTTATTCTCTCTGCAGAGATAGATCATAGGAAGAAAGACTACAAATTTGGATTTGGA
TTGACTGTGGGGTGA
>EDWA@DN2875_c0_g1_i6
ACGGCGGTTCCGGCCGATGTTTCCCACACGGCTCACACCAAGCATGACGAGAAAACCGAT
TACATGAACCTCCCTTGCCCGATTCCTTATGAAGAACTCCACCGCGAAGCTCTTATGTCT
CTGAAGCCAGAAACTTTTGAAGGATTGCGATTTGATTTCACCAAAGGACTAAATCAGAAA
TTCTCACTAAGTCACAGTGTTTCTATGGGCCCAACAGAAATTCCTTCTCAATCTGCCGAA
ACCATTAAAATTCCTACTGCTCACTATGAGTTTGGTGCCAACTTCATTGATCCCAATTTG
ATGCTTATTGGGAGGGTGCTGACTGATGGTAGACTCAATGCAAGAGTGAAATGGGATTTG
ACTGATAATCTTACTGTGAAGGCTAATGCTCAACTCACAAATGAGCCTCATATGTCGCAC
GGCATGTTCAACTTTGATTACAAGGGTAAAGACTTCAGGTCTCAGTTCCAACTCGGAAAC
GGTGCCTTATTTGGTGCTAATTATATCCAGAGCGTGACACCAAATTTATCCTTAGGGGGT
GAAGTATTTTGGGCTGGTCAGCACCGGAAGTCTGGCCTAGGTTATGCTGCCCGATATGAA
ACAGATAAGATGGTTGCCACGGGGCAAGTTGCAAATACTGGAATTGTTGCTTTGAGCTAT
GTTCAGAAGGTATCTGATAAGGTCTCTCTTGCGACAGACTTCATGTATAACTACTTGTCA
AGAGATGTAACTGCAAGTGTCGGCTATGATTACATCCTTAGACAGTGTCGTTTGAGGGGG
AAGATCGATTCTAATGGATGCACAACTGGATTTCTAGAAGAGCGGTTAAATATGGGCCTA
AATTTCATCCTCTCCGCGGAGATAGATCATATGAAGAAAGACTACAAATTTGGATTCGGA
TTGACTGTAGGGTGA
>EDWA@DN2875_c0_g1_i7
ATGGCGGGGCTTGTACCTCCAGGTACTACGACAATTCCAGCCGAGGCATCCAAAACGGCG
CACACCAAAGCTGAGGAGAAAACCGATTACATGAATCTCCCGTGCCCTATTCCTTTCGAA
GAGCTGCAACGCGAAGCTCTCATGTCTCTAAAGCCAGAAACTTTTGAAGGATTGCGATTT
GATTTCACCAAAGGGCTAAATCAGAAATTCTCACTGAGTCACAGTGTGTCTATGGGCCCA
ACAGAAATTCCTTCTCAATCTGCCGAAACCATTAAAATTCCTACTGCTCACTATGAATTT
GGTGCCAATTTTATTGACCCAAATTTGATGCTTATTGGGAGGGTGCTGACTGATGGTAGA
CTCAATGCAAGAGTGAAATGGGATTTGACTGATAATCTTACTGTGAAGGCTAATGCTCAG
CTTACAAATGAGCCTCATATGTCCCATGGCATGTTCAACTTTGATTACAAGGGTAAAGAC
TTCAGGTCTCAGTTCCAAATGGGAAATGGTGCCTTGTTCGGTGCTAGTTATATCCAGAGT
GTGACACAACATTTGTCCTTAGGGGGTGAAGTATTTTGGGCTGGTCAGCACCGGAAGTCT
GGCCTAGGTTATGCTGCCCGATATGAAACAGATAAGATGGTTGCCACAGGGCAAGTTGCA
AGCACTGGAATGGTTGCTTTGAGCTATGTTCAGAAGGTATCGGAGAAGGTTTCTCTTGCG
TCAGATTTTATGTATAACTACATGTCAAGAGATGTAACAGCAAGTGTCGGCTATGATTAC
ATCCTTAGACAGTGTCGCTTGAGGGGAAAGATCGATTCAAATGGATGCACAACTGCTTTT
TTGGAAGAGCGGTTAAATATGGGTCTTAATTTTATTCTCTCGGCCGAGGTAGATCATAGT
AAGAAAGACTACAAATTCGGATTCGGATTGACGGTAGGGTAA
>EDWA@DN2875_c0_g1_i8
ATGGCGGGGCTTGTACCTCCCGGTACCACGGCGGTTCCGGCCGATGTTTCCCACACGGCT
CACACCAAGCATGACGAGAAAACCGATTACATGAACCTCCCTTGCCCTATTCCTTATGAA
GAACTCCACCGTGAAGCTCTCATGTCTCTGAAGCCTGAAACTTTTGAAGGATTGCGATTT
GATTTCACCAAAGGACTAAATCAGAAATTCTCACTCAGTCACAGTGTCGTTATGGGACCA
ACAGAAATTCCTTCTCAATCTGCCGAAACCATTAAAATTCCTACTGCTCACTATGAGTTT
GGTGCCAACTTCATTGATCCCAATTTGATGCTTATTGGGAGGGTGCTGACTGATGGTAGA
CTCAATGCAAGAGTGAAATGGGATTTGACTGATAATCTTACTGTGAAGGCTAATGCTCAG
CTTACAAATGAGCCTCATATGTCCCATGGCATGTTCAACTTTGATTACAAGGGTAAAGAC
TTCAGGTCTCAGTTCCAAATGGGAAATGGTGCCTTGTTCGGTGCTAGTTATATCCAGAGT
GTGACACAACATTTGTCCTTAGGGGGTGAAGTATTTTGGGCTGGTCAGCACCGGAAGTCT
GGCCTAGGTTATGCTGCCCGATATGAAACAGATAAGATGGTTGCCACGGGGCAAGTTGCA
AATACTGGAATTGTTGCTTTGAGCTATGTTCAGAAGGTATCTGATAAGGTTTCTCTTGCG
TCGGATTTCATGTATAACTATTTGTCAAGAGATGTAACTGCAAGTGTCGGCTATGATTAC
ATCCTTAGACAGTGTCGTTTGAGGGGAAAGATTGATTCGAATGGGTGCACAACTTCATAT
CTGGAAGAGCGATTAAACATGGGATTAAACTTTATTCTCTCTGCAGAGATAGATCATAGG
AAGAAAGACTACAAATTTGGATTTGGATTGACTGTGGGGTGA
>EDWA@DN2875_c0_g1_i9
ATGGCGGGGATTGTACCTCCTGGTACTACGGCGGTTCCGGCCGATGTTTCCCACACGGCT
CACACCAAGCATGACGAGAAAACCGATTACATGAACCTCCCTTGCCCGATTCCTTATGAA
GAACTCCACCGCGAAGCTCTTATGTCTCTGAAGCCAGAAACTTTTGAAGGATTGCGATTT
GATTTCACCAAAGGACTAAATCAGAAATTCTCACTAAGTCACAGTGTTTCTATGGGCCCA
ACAGAAATTCCTTCTCAATCTGCCGAAACCATTAAAATTCCTACTGCTCACTATGAGTTT
GGTGCCAACTTCATTGATCCCAATTTGATGCTTATTGGGAGGGTGCTGACTGATGGTAGA
CTCAATGCAAGAGTGAAATGGGATTTGACTGATAATCTTACTGTGAAGGCTAATGCTCAA
CTCACAAATGAGCCTCATATGTCGCACGGCATGTTCAACTTTGATTACAAGGGTAAAGAC
TTCAGGTCTCAGTTCCAACTCGGAAACGGTGCCTTATTTGGTGCTAATTATATCCAGAGC
GTGACACCAAATTTATCCTTAGGGGGTGAAGTATTTTGGGCTGGTCAGCACCGGAAGTCT
GGCCTAGGTTATGCTGCCCGATATGAAACAGATAAGATGGTTGCCACGGGGCAAGTTGCA
AATACTGGAATTGTTGCTTTGAGCTATGTTCAGAAGGTATCTGATAAGGTTTCTCTTGCG
TCGGATTTCATGTATAACTATTTGTCAAGAGATGTAACTGCAAGTGTCGGCTATGATTAC
ATCCTTAGACAGTGTCGTTTGAGGGGAAAGATTGATTCGAATGGGTGCACAACTTCATAT
CTGGAAGAGCGATTAAACATGGGATTAAACTTTATTCTCTCTGCAGAGATAGATCATAGG
AAGAAAGACTACAAATTTGGATTTGGATTGACTGTGGGGTGA
>EDWA@DN28763_c0_g1_i1
ATGACAGTGCAAGATTCAAGAAAAATCCTACCACGTCAGTTTTATCCACCTTGGGTTGTC
TTTTCTCAGCGCCAGAAGTTGATTTGGCTTAATGTCCAACTTGAAAAGATTTGGCCATCG
GTCGACGAGGCGGCATCGGAGCTAATAAGAGCGAGTGTTGAGCCAATTCTTGAACAATAT
ACACCAGCTATCTTATCGTCTATGAAGTTTGACAAGTTAACTCTTGGTACGGTTGCACCA
CAATTTACAGGTATTTCCATCCTCGAGAGCGAAAGCGGTGCCGATGGAATCACATTGGAG
ATGGATATGCAGTGGGATGGCAACCCAAATATTGTCCTTAATATAAACACCAGACTCGGT
GTTACCCTGCCGGTGCAGGTAAAAGATATTGGGTTCACTGGGGTTTTCAGGTTAATCTTC
AGACCACTTGTTGATCAATTCCCTTGTTTTGGGGCTGTTGCCTATTCCTTGAGAGAGAAG
AGATCTCTTGATTTTACACTTAAAGTTGTTGGAGGTGATCTCTCATCACTACCAGGAGTT
TCCGATGCCATTGAGGAGACAATTAGGAATGCTATTGAAGATTCTATAACATGGCCTGTT
AGGAATATTGTACAAATAATACCCGGGGATTACAGTGATATGGAGCTGAAACCAGTTGGA
ACATTAGATGTGAAGCTTGTGCAAGCCAAGGATCTAACAAACAAGGACATCATTGGGAAG
TCTGATCCTTTTGCTGTCTTATTTATACGTCCACTTCCCGATAAGACGAAATCCAGTAAA
ACCATTGATAACCAATTGAATCCAATTTGGAATGAGCACTTTGAGTTCATTGTAGAAGAT
GCATCCACTCAACACTTGACCGTGAGAGTCTTCGACGACGAAGGGCTTCAGGCCCCGGAA
CTGATCGGCTGTGCACACGTGGCATTGAAGGACCTTGAGCCTGGTAAAGTGAAGGATATC
TGGTTGAAACTGGTCAAGGATTTAGTGGTCCAAAAAGATACTAAAAACAGGGGCATGGTG
CAACTTGAGCTCCTTTACTGTCCTTTTGGCACAGAAAGCAGCTTTAAGAACCCATTTAAC
CCTGATTTCTCATTGACATCATTGGAGAAGGCCCTTAAAACCGCGACTGCCGAAACCGAG
GCTGTTGACCTTGACAAGATTATGAGTCAAAGGAAAAGTGATGTTATTGTTAGAGGTGTA
CTATCAGTAACAGTTATAGCAGCTGAAGACTTGCCGGCAGTTGATTTTATGGGAAAGGCG
GATCCTTTTGTCGTCATCACATTGAAGAAATCCGAAACAAAAGCCGTGACAAGGGTTGCT
AATGAGACCTTGAATCCAGTTTGGGACCAGACATTCGACTTCGTTGTCGAGGATGCATTA
CATGAAATGATAATTTTGGAAGTCTGGGACTATGACACTTTAAAGAAGGAAAAAATTGGA
AGATGTATCATGACACTCACCAGGGTTCTTTTAGAAGGTGAAGTTCAAGACAGTTTTCCA
TTAGATGGTGCTAAATCAGGAAAGCTTTTGCTCCATCTAAAATGGAGCCCTCGGTTAGTA
TTCCGTGATGCTTGA
>EDWA@DN28763_c0_g1_i2
ATGGCTTTTCTTTCTGCTATGTTCGTTGGACTCATCATCGGTATCGGATTGGTTGTTGCT
TTCGCTCGATATGAGAAAATCCGATCCTCTCGACGTTCTCATATGGCAAAGACGGTTGCT
TCATTCGCAAGAATGACAGTGCAAGACACAAGAAAAATCCTTCCGCCGGAGTTTTATCCA
CCTTGGGTCGTCTTTTCTCAACGCCAGAAGTTAATGTGGCTCAATGTTCAACTCAAAAAG
ATTTGGCCATATGTTAACGAGGCAGCATCAGAGCTAATAAGAGTGAGTGTTGAGCCAACT
CTAGAACAATATACACCAGCAGTCATATCATCTATGAAGTTTGGAAAGTTGACCCTTGGT
ACAATTGCTCCACAATTTACAGGTGTTTCCATCGTCGAGAGTGAAAGTGGTGCCGGGGGA
ATCACCATGGAATTGGAGATGAAGTGGGATGGTAACCCGAATATTGTGCTTAATATCAAC
ACTAGACTGGGGGTCTCCCTGCCTGTGCAGGTAAAAAATTTCGGATTCACCGGGGTCTTT
AGGTTAGTCTTCAAGCCACTTGTTGATCAGTTTCCTTGTTTTGGAGCTGTTTCATATTCC
TTGAGAGAAAAGAAAGATCTTGATTTTACACTTAAAGTTGTTGGAGGCGATATATCGACA
ATACCAGGGATTTCTGATGCTATCGAGGACACAATTCGGAATGCTATCGAAGATTCTATA
ATGTGGCCTGTTAGGAAAATTATACCCATATTGCCTGGAGATTACAGTGATCTGGAGCTC
AAACCTGTTGGAACATTAGATGTGAAGCTTGTTCAAGCCAAGGACCTAGCAAATAAGGAC
ATGGTAGGGAAATCCGATCCTTTCGCCAAATTATTTGTGCGTCCACTTCGGCATAAAACG
AAAACCAGTAAAACCATTAATAACACATTGAATCCAATTTGGAACGAGCACTTTGAGTTC
ATTGTAGAAGATGCATCCACTCAACACTTGACCGTGAGAGTCTTCGACGACGAAGGGCTT
CAGGCCCCGGAACTGATCGGCTGTGCACACGTGGCATTGAAGGACCTTGAGCCTGGTAAA
GTGAAGGATATCTGGTTGAAACTGGTCAAGGATTTAGTGGTCCAAAAAGATACTAAAAAC
AGGGGCATGGTGCAACTTGAGCTCCTTTACTGTCCTTTTGGCACAGAAAGCAGCTTTAAG
AACCCATTTAACCCTGATTTCTCATTGACATCATTGGAGAAGGCCCTTAAAACCGCGACT
GCCGAAACCGAGGCTGTTGACCTTGACAAGATTATGAGTCAAAGGAAAAGTGATGTTATT
GTTAGAGGTGTACTATCAGTAACAGTTATAGCAGCTGAAGACTTGCCGGCAGTTGATTTT
ATGGGAAAGGCGGATCCTTTTGTCGTCATCACATTGAAGAAATCCGAAACAAAAGCCGTG
ACAAGGGTTGCTAATGAGACCTTGAATCCAGTTTGGGACCAGACATTCGACTTCGTTGTC
GAGGATGCATTACATGAAATGATAATTTTGGAAGTCTGGGACTATGACACTTTAAAGAAG
GAAAAAATTGGAAGATGTATCATGACACTCACCAGGGTTCTTTTAGAAGGTGAAGTTCAA
GACAGTTTTCCATTAGATGGTGCTAAATCAGGAAAGCTTTTGCTCCATCTAAAATGGAGC
CCTCGGTTAGTATTCCGTGATGCTTGA
>EDWA@DN28768_c0_g1_i1
CTTTTTTACCCTAAAGTGTTGTCTAATACGACGCCGTTCACTTCTTCTTCTTCTTCTTCA
AAATTTGTTGCTTGCTTAAATCTTTACCGAACTGCTGTCTCACTCTTTTTTTATTTTTCC
AAAGCTAAAAAGACAATAACCATGGCCGATTCTTATTGGAGGTATAGCGACTCTCGCCAG
CCCCCGCCGCCCTCCTCCATCCCTCCCTTTGTCGGCAAACGCCCTCGCTCCGATTATGTT
ATTTCTGGGAGCCATGAGCTTGCAAGTTATTATTCTCAGGACGACGATAGAGGAGCAATG
CGGGCCACCAGAGATAGTGACTCCATTGGAGCATCTTATGATCGTTACCTTCGCGACACG
CAACTGTCATCATTTAGTGGGAGTCAGTCTGCAAGACCAATGAGCGGGGGAATGCCTCGC
CATTCTGTTGGTGATCCCCGTATAGTGGGTATTGGTGGTGTTGATCCTGGACCAACAATA
AAAGATAGGAGTATAGGATTTGGCAGTGGAAGACCTGAACCTCCCCTTCCTCCTGATGCA
TCCAGCACTCTCTATGTGGAGGGTTTGCCTTCAGATTGTACGCGGCGAGAAGTTTCCCAT
ATTTTTCGCCCATTTGTTGGGTACAAGGAAGTGAGACTTGTAACCAAAGAACCTAAATAT
CATGGAGGAGATCCAATAAAACTTTGTTTTGTTGATTTTGTAAGCCCTTCTCACGCTGCC
ACTTCCATGGATGCTTTACAAGGTTAG
>EDWA@DN28768_c0_g1_i2
ATGGCCGATTCTTATTGGCGGTACACCGACTCCCGCCAACCTCCGCCGCCGTCCTCGATT
CCTCCGTTCCTCGGAAAACGCCCTCGCTCCGATTACGTTATCTCTGGCGGCCATGAGCAT
TCTAGTTATTATTCTCGGGAAAATGATAGAGGAGCAATGAGGGTAACCAGAGATGTTGAC
TACGTTGGAGCATCTTATGATCGTTACATCCGCGGCACGCAACTGTCATCATTTAGTGGG
AGTCAGTCTGCAAGACCAATGAGCGGGGGAATGACTCGCCATTCTGTTGATGATCCCCGT
ATGGTGGGTATTGCCGGTGTTGATCCTGGACTAACAATAAAAGATAGGACTCTAGGATTT
GGCAGTGGGAGGCCTGAACCTTCTCTTCCTCCTGATGCATCCAACACTCTCTATGTAGAG
GGTTTGCCTTCAGATTGTACACGCCGAGAAGTTTCTCATATTTTCCGCCCCTTTGTTGGG
TACAAGGAAGTGAGACTTGTAACCAAGGAACCTAGATATCCTGGAGGAGATCCAATAAAA
CTGTGTTTTGTTGATTTTGAAACCCCTTCTCATGCTGCAACTTCAATGGATGCTTTACAA
GGTTATATATTCGATGAGCATGACCATGACTCGGTCAAACTAAGGTTGCAATTCGCTCGC
TACCCTGGTGCAAGGTCAGGTGGCGGGCATCGTGGCAAGCGTTGA
>EDWA@DN28769_c0_g1_i2
ATGGTTCAACAGACGCTAGACTCTAAATTCAGTGAGTTTGGACTCCTGAAGCCAGAGAAT
AACTCACCCGCTTGTGATAAGCAATGTTCAGTTGGTGCAAAGAAGACACCATTGAGAGAT
CTCCAAAACCAAAATAGAATTGTGCCCAACTCCATAGGAAGCTCCCCATTTTCTAAAGAT
AGAGGACCTTGTATTGATCCTATCAAGGTTTCTGGAACTAAGAGAGCATCTCCTGAATGT
CCTCTGAGCCCCTCGCAATGCCAATCTCCAAGCAACATGGCTGCAAACAGGCACCTTGTC
TATGTCCGGAGAAAATGTGAAGCCGAACTGGGCAGAAGCAGTGCTTTTGACTGTATCGGC
ACAAGTAATTGCCAACAGATGAGGCAAGTTACACAACTGGAGGAAATTAACCAACTAAAA
TCCCTAAGAAAGGATTCGAAAGTTTCTTTTTTTCCAGAACTTGCACCACTTCCGATGGCA
TCCTTGATAAGTCCATCTGCCAAACCTTCGGTACCTTTACCTCTTGGGAAGTCTGCTACA
AAGTTAACACCCTTAGAATCCAATCAACATCCAGTTGTTGCACTTGCTGCTTCCCCTTTG
TTCAATAGTCCAAAAGGAATTAGAAAACTTCATTGGGATTTGCGATATTATCAATTGCAG
ATGCTACTGAAAAAGTTGGACCAATCCGATCAAGAGGATTATACCCAGATGCTTCGATGT
TTTTCTGCAGTTGAACTCAGCAGACATGCTGTTGAGCTGGAAAAAAGATCAATTCAGCTC
TCACTGGAGGAAGCAAAAGAGTTGCAGCGTGTCGGCATTTTAAATGTTCTTGGAAAAACT
ACGAAGATGGCTACAGCACCCTTCACTCAAACAGATCAGTCATGCAAATGA
>EDWA@DN28769_c0_g1_i3
ATGGTTCAACAAATGCTAGACTCTAAATTCAGTGAATTTGGACTTCTGAATTCGGAGAAT
AACTCACCCACTTGTGATAAGCAACGTCCAGTTGGTGCAAAGAAGACACCATTGAGAGAT
GTCCAGAACGAAAATAGAATCGTACCCAACTCCACAGGAAGCTCCCCATTTTCTAAAGAT
AGGGGACTTTGTATTGATCCTATCAAGGTCTCTGGAAGTAAGAGAGCATCTCCTGAATGT
CCTCTGAGCCCCTCACAATGCCAATCTCCGAGCAATACTGCTTCAAACGGGCACCTTGTC
TACGTCCGGAGAAAATGTGAAGCCGAATTAGCCAAAAGCAGTGCTTTTGAGTGTACTGAC
GCAAGTAATTGCCAACAGATGAGGCAAGTTACACAACTGGAGGAAATTAACCAACTGAAA
TCCCAAATAAAGGAGTCGAAAGTTTCTTGTTTTCCAGCATTTGCACCACTTCCGATGGCA
TCCTTAACAAGTTCATCTTCCAAACCTTCAGTACCTGTACCTCTTGGAAAGTCTGCTACA
AAATTAACACCCTTAAACTCCAATCAACATCCAGTTGTTGCAGCTGCCCCTTTGTTCGAT
AGTCCGAAAGGAATTAGTAAACTACATTGGGAAGAGCGGTATTATCACTTGCAGATGCTA
CTGAAAAAGTTGGACCAATCCGATCAAGAGGATTATACCCAGATGCTTCGATGTTTTTCT
GCAGTTGAACTCAGCAGACATGCTGTTGAGCTGGAAAAAAGATCAATTCAGCTCTCACTG
GAGGAAGCGAAAGAGATGCAGCGTGTCGGCGTTTTAAATGTCCTCGGAAAAACTACGAAG
CTGTCTAAAGCACCCTTCACTCAAACAGATCAGTCATGCAAGTGA
>EDWA@DN28769_c0_g2_i1
GGCAAAATTCCCTGGCTCCTGATACCGATCTTTCGCTCTTATTTTTCTTTATTTCTCCGC
GTTCTAAATGAGCTAAGAATAAAAAATCATCAGATGGGTCAACAAACGATAGACTCCAAA
ATCAGTGAATATGGACTGCGGAATCCTGAAAATAACTCGCCCAATTGCGATAAACCACCT
CCAGTTGGTGCAAAGAAGACACCATTGAGAGATCTGCAGAACGAACATAGAACTGTGCCT
TACTCTACCGCAAGCTCTTCGGTTTCCAAAGACAGAGGACCGGTTACTGATCCTACCAAG
GTTTCTGGAACTAAGAGACCATCCCCTGAATGCCCTGTGAGTCCTTCGCACTGCCAACCG
CCAAGCACTAGTGCTATAAATGGGCATCTTGTCTATGTCCGTAGAAAACCCGAAGCTGAA
TTAGGGAAGAACTGTGCGTTCGACTGTAGCAGCACGAATAATTGCCAACAGCCAAGGCAT
GCTAGTCAAGTAGAGGGAATTAACCAAAAAAAGCCCGAAATAAATGATGCTAAAGTTTCT
TGTTTTTCGGCATTTGCACCACTCCCGATGCCATCGTCGACAAGCTCGTCTGCCAAACCT
TCCATGCCTTTACCTTCCGGAAAGCCTGTTACGAGATTAGCACCTTTAGAATCCAATCAG
CATACAGTCGTTTCTGCTGCCTCTGGATTGGATAGTCCAAAGGGAACTAAAAAGCTTCAC
TTTGAAGAACGGTATTATCAATTGCAGATGCTATTGAAAAAGCTGGACCAGTCCGATTTA
GAGGATTACACACAGATGCTTCGATCGCTTTCTGCAGTTGAACTCAGTAAACATGCTGTT
GAACTTGAAAAAAGATCAATTCAGCTCTCACTGGAGGAAGCGAAAGAGCTGCAGCGTGCT
GCCGTTTTAAACGTCCTGGGAAAAACTATGAAGATGGCTAAAGCACAACCTTCCAATCAA
CCGGGACAATCATACAAATAA
>EDWA@DN28777_c0_g1_i3
ATGAAAGAGGGAGTAAAACTAAGAGTAGAGGGAGAAGACAGAAGAGGAAACTACATGGGG
TACAATTCATTGTTAAGGAGCCCAAAGAAGGAAGAACAACAAGTTCCGGATGCCACCCTC
TCTGAATTCGACGACACCAAAGGAAGCTACGCACACGGCGAGATCGATATCATCGACGAA
CTAGATGGTATTTTGGGGGACGAAAATGGAGAGTTGTCCGGGGATAAGATAGACAGTCAT
CTCAGCTGGGACTTCATGGACTGGGAAACCGGATTCCAGCATGCGGATGAAGAAGAAGAA
GAAGGTGAAGAGGAGGAGGGAAACCACAAGGTTTACAGTGCCAGATACTTTGAAGGAGAA
AACGAATATAACCAAGCTGTGAAGACAGAACAACTTGGTTTCTGGGAATTAGATGATGAG
AAAAGGGCATCCCTGAAACTGAATCTGAATTACCAAGATGTGTTGGATGCATGGTCGGAT
CGTGGGCCACTATGGGCTGATGATTGTTCCATTTCAACCCCCACCAATGGCAATGGCTAC
TATATGGGAGAAGTGCCGATGATGGAAGTGGAAGAAAGAGCAAGAAGGGAAGCGAGTGTT
CTTAGATACAAAGAGAAGCGTCAGAGTAGATTGTTCTGCAAGAAGATAAGGTATCAAGTC
CGCAAACTCAATGCAGATAAACGACCCAGGCTCAAGGTTTGTCCTCGTCTCTTTCTTTTC
TGGTTTAAAAATTACAAGTAA
>EDWA@DN28777_c0_g1_i4
ATGGGGTACCATCCATTGTTAATATGGAGCCCAAAGAAGGAAGAACAAGAAGTTCCGGAC
GCCACCAAACGAAGCGGAGAGATCGATATCATCGATGAATTGGATGGTATTTTGGGGGAT
GAAAATGGCGTTTTGTCGGGGGAGAAGATGGGTGGTCATCTCAGCTGGGACTTCATGGAC
TGGGAAACCGGATTCCAGCATGCGGATGAAGAAGAAGAAGACGAGGGAGACCACAAGGTT
TATAGTAGTACCCAATACTTTGAAGAAGAATGGCAATATAACCAAGCTGTAAAGACAGCA
CAATTTGGTTTCTGGGAATTAGATGATGAGAAAAGGGTTTCCCTCAACTTGAATTTGAAT
TACCAAGATGTCTTGGATGCATGGTCGGATCGTGGTCCACTCTGGGCTGATGAGTGTTCC
ATTTCAACGCCCCCCAATGCCAATGGCTACTATATGGGAGAAGTGCCGATGATGGAAGTG
GAAGAAAGAGCAAGAAGGGAAGCGAGTGTTCTTAGATACAAAGAGAAGCGTCAGAGTAGA
TTGTTCTGCAAGAAGATAAGGTATCAAGTCCGCAAACTCAATGCAGATAAACGACCCAGG
CTCAAGGTTTGTCCTCATCTCTTTCTAGTTTCTCCTTTACTATTATTATTATTATTATAT
AAGTTCGGATGTTAA
>EDWA@DN2877_c0_g1_i1
ATGGGAAGTGAATCATACGAGGAAGCCATTGCAGCTTTGTCCAAGCTTCTCAGTGACAAA
GCCGATCTCGGGAGCGTCGCCGCCGCAAAAATCAAGCAAATAACAGCCGAGCTGGAGGTA
GCTGCCGCCGATCCAACCAAGTTCGACCCGGTCAAGCGGATCGAGACCGGTTTCCTTCAC
TTCAAGAAAGAAAAATACGAGAAAAATCCTGATCTGTACGGTGCTCTTGCCAAAGGGCAA
AGCCCCAAGTTCTTGGTGTTTGCATGCTCGGATTCTCGAGTCTGCCCTTCCCACATCCTG
GATTTCCAACCGGGGGAGGCTTTTATGGTCCGTAACATTGCCAATATGGTCCCGCCTTAC
GACAAGACAAAATACTCCGGGGTTGGTGCGGCCATTGAATACGCAGTCCTGCATCTCAAG
GTGGAGAATATTGTGGTTATTGGACACAGTTGCTGTGGTGGTATCAAGGGGCTCATGTCC
ATCCCAGACGATGGGACCACTGCCAGTGATTTCATAGAGAATTGGGTTAGCATCTGTGCA
CCAGCAAAGACCAAAGTGAAATCCGAATGTACTGAGCAAAGCTTCTCGGAGCAATGCACC
AACTGCGAGAGGGAGGCAGTGAACGTATCTCTGGGGAACCTGTTCACATATCCATTCGTG
AGAGAGGCAGTGGTGAAGAAATCCGTGGCCTTGAAAGGTGCACATTACGATTTCGTCAAC
GGGAAGTTCGATCTCTGGAATCTGGATTTCCAGATTTCACCTACTTTAACAGCACCATGA
>EDWA@DN2877_c0_g1_i2
ATGCTTTTGGAATTGGATTTATTTATTCAGGTGGAGAATATCGTGGTTATTGGGCACAGT
TGTTGTGGAGGGATCAAAGGGCTCATGTCCATCCCAGACGATGGGACCACTGCCAGTGAT
TTCATCGAAAATTGGGTAAGCATATGTGCACCGGCAAAGAGCAAAGTGAAATCAGAATGT
AACGAGCTAAGTTTCTTGGAGCAATGCACCAACTGTGAGAAGGAGGCGGTGAATGTATCT
CTGGGGAACTTATTGACATATCCATTCGTGAGAGAAGCAGTGGTGAAGAAATCTGTGGCC
TTGAAAGGTGCACATTACGATTTCGTCAACGGGAAGTTCGATCTCTGGAATCTGGATTTC
CAGATTTCACCCGCTTTGGCAGCACTATGA
>EDWA@DN28781_c0_g1_i1
ATGGGGAAAGGACGAGCTCCATGCTGTGATAAGGAGAAAGTGAAGAGAGGTCCATGGAGT
CCTTCAGAGGACATGAGGCTCATTTCTTTTATTAACAAGCATGGCCATCACAACTGGAGA
GCACTCCCTAAACAAGCTGGGCTATTGAGATGTGGAAAGAGTTGCCGTCTGAGATGGATT
AATTACCTAAGGCCAGACGTCAAGCGTGGGAACTTCACCAAAGATGAAGAGGACAAAATC
ATAAGGTTACACGAGACTTTCGGAAACAAGTGGTCTAAAATAGCATCACATTTACCTGGA
AGAACAGACAATGAGATAAAGAATATGTGGAACACTCATCTGAAAAAGAGATTGGCTTCA
GAGAATGGAATGACTCATAAAAAAGATGAACCCGAGGAATCTCCCATGGACTCATCATCA
TCAAGTTCATGTATCTCATCATCAAGTGGCAAAGCCCAAGACTTCAAAACTGATCAGCTG
TCAAAC
>EDWA@DN28782_c0_g2_i1
ATGGCCTCTGCTCCTTCCTTATCCGTTTCCTTGGAGTGCGTGAATATATGTAAGTTAACG
AAAGGGGAAGGGAGTGTAAGGTTCGACTGTAGCTTGCTTTCCTGTGCTTCCAAAGCTGCA
AGAGCCTTAACTGGATTCCTAGCCAGCACTGCCAATTATTCTCATTCGTTCTCCTTCACC
TACTCCCGCCACGGAAGAAGAGCTCGTATCAGATCAGCTCTTGATGCAGGTGGATGGTAT
TCCACAGATGTTTCCGAGTTTGTAGTGCTTGAAAAATTCTTTAGATCAAGATTGCTTCAT
GCTGGCTGTAAAAGATGGCAGTTGTATTGTTCTTCATCTGTCTTTTCAGAGACCTCTAAT
GAGGTTTCTCCTGAAAGGTTGTGGGAGGATCTGAAGCCTACTATATCATACCTTTCACCT
AAAGAGTTGGAATTGGTCCATAATGCTCTCAAGCTAGCTTTTGAGGCACATCACGGTCAA
AAAAGACGGAGTGGGGAGCCGTTCATCATTCATCCAGTTGAAGTTGCGCGCATTCTTGGA
GAACTTGAGCTAGATTGGGAGTCTATTGCAGCTGGATTGCTGCATGACACTGTGGAAGAT
ACAAATGTTGTTACATTTGAAAGAATAGAGGAGGAGTTTGGTCCTACTGTACGTCGCATT
GTAGAAGGAGAGACTAAGGTATCCAAATTGGGAAAATTGAAGTACAAGAATGAAAATGAT
TCCGTAAAAGATGTGAAAGCTGATGATCTCCGGCAAATGTTTCTGTCAATGACAGAGGAG
GTTCGTGTTATCATTGTCAAATTAGCTGACAGATTGCATAACATGCGGACTCTTTCTCAT
ATGCCTCCGCATAAACAGTCCAGCATTGCGATGGAGACATTGCAGGTCTTTGCTCCTTTG
GCAAAATTGTTGGGGGTACATCAAATCAAGTCTGAACTTGAAAACTTATCCTTC
>EDWA@DN28782_c0_g3_i1
CCTTGCGCTCGCCATGGGAGAAGAAATTGGATCAAACCTGCTCCTGATATAGGAGGATGC
TATTCAACGGATGTTTCTGACTTCATACTTCTTGGGGAATTCTCCAGATCAAACTTGCTT
CATGTTGATTGTAAAAGATGGCAATTGCGTAAATCATCATCTTTCTCTTCAGATACCTCC
AATGAGGTTTCTCCTGACACTTTGTGGGAGGATCTGAAGCCTTCTATAACTTACCTTTCA
TCTAAAGAGCTGGAGTTGGTCCATAATGCTCTCAAGCTAGCTTTTGAAGCACATGATGGT
CAAAAGAGACGGAGTGGAGAACCGTTCATCATTCATCCAGTTGAAGTTGCACGCATTCTT
GGAGAACTTGAATTGGATTGGGAGTCTATTGCAGCCGGATTGCTTCATGATACTGTGGAA
GATACAAATGTTGTTACATTTCAAAAAATAGAGGAGGAGTTTGGTCTTACCGTACGTCGC
ATTGTAGAAGGAGAGACTAAGGTATCCAAATTGGGAAAATTG
>EDWA@DN28783_c0_g3_i1
TCTAGGTTTTCGCCTTTATTAAATTTGTCAGATTTTTTTAGTGTATCCAGTTTTAAGTTG
AGAACGAAAATGGTCTCTGGCAATGATTTAGATCATTTTAGGAGTCTTTTTATGTCTCAG
CTGAAGAGAAATTGTAGTTTTTGGGCTATAATTAATATCTTCGTTGCACTTCGCTCTTCT
TTTTTCATTGATTTCTTTTCACCTTTGCCTCTGATGATGATTGAAAATAGAAACTTTCGT
TCTTCCGAGAAAGTCCATGCGGAAATTTTCTGGAGACCTGAACTGAGGAGGCTTCTTTTT
TATTCGCTGATTTTGTTTAAGTATGTCTGTGTTTTATTTAGCTTTTTATAG
>EDWA@DN28784_c0_g1_i1
TTCATGGTCTCCTCCTTCTGCCATTTCCTCATTGGGTGTGGGATGGGGCGTTCAGGTGAA
CACATGAATCTTTGTTCTCTATCTACTCAAATGCTCAAGTTTTCCTATTGGATATTCATA
CCTAAGAAACTGCAAATGATAGCATTCGATCATATGTTCACCCTATTCAAATTCCTGGCT
GCTACTCTTCCTTATTTTGATGGATCAAAATCATTTTTAGCTGTTCCTTTTCTTAGTGGA
GAAGAGTTAGCACTCTTCCTTGTTCGATGTTATCTAAAAATGAATTTTCATTGTTTAAAT
ATGACATGTGGG
>EDWA@DN28787_c0_g1_i1
TATGCTTCTGATTCAGATGAAGATGAGAAGAGCCACGAAGCGCACAAGAAGAGCAAGTGG
TTTGATTCGTTTTTTGAAAGCTTAGAGAAACTGACAGTGGAGGAGATTCTTTCACCACTT
CGGCAGTGGCATTGTCCAGTGTGTCAAGGAGGGCCAGGAGCCATCAACTGGTATAGAGGC
GTGCAAGCCATAATGACTCATGCAATGACTAAAACAACACGGAGAGCTAAGATGCATCAT
GTATTTGCTGAAGTTTTGGTTGAGGAGATGCGGAGGAGAGGAGCTTTTATTAAACCAGAC
AATGATGCATTTGGAAAATGGGAAGGGCTGAATGATAGAGTTGCAGATCATGAGATTGTT
TGGCCTCCAATGGTTATCATTATGAATACAAGATATGAACAGGATGAAAACGGCAAGTGG
ACTGGAATGGGAAATCAAGAGCTTCTT
>EDWA@DN28788_c0_g1_i1
ATGGGCATATTAAAATCTGGTCTAGCCCATAATAGCCAACAGACCCACACTTGTACTAAT
TTTGACACTGACCATAAAATCCAACTTCATGGAGTGGAATTGGTTGATCAGTCCAAGCTG
AAATGTGGTTATCAAAAGAATCGAGAAGTAGCAAGGAAGGCTAGATTGAGGAAAAAAGAG
TATGTGCAGCAACTTGGGCTTACAGAGCCAGAGCTTCAAAGGCCATGTCTGGTCATTCGG
TCATGGGAAATGAGGTTAAAAAACATTGGTACCGAGGCATATGTATTTCACTTGCAGAGA
GATGGGTTATGA
>EDWA@DN28791_c0_g1_i1
GCCGAAGCTTTCCTCGGAAAAAAAATCAAGGATGCCGTGGTCACCGTTCCCGCTTACTTC
AATGATGCCCAGAGGCAGGCCACCAAGGATGCTGGCATTATTTCTGGGCTCAATGTGGCA
AGAATTATCAATGAACCAACTGCAGCTGCCATTGCCTATGGTTTGGACAAGAAGGGAGGC
GAAAAAAACATTCTTGTTTTTGACCTTGGTGGTGGGACATTCGATGTCAGTATCCTGACA
ATTGACAATGGTGTATTCGAGGTTCTTGCCACAAATGGAGACACTCATTTGGGAGGTGAG
GATTTTGACCAGAGGATTATG
>EDWA@DN28792_c0_g1_i2
ATGGAAGGAATTGGAGGGGAAGGTCCATCGGCTTTGTCACAACGGGGGCACGATGCTTGG
AGGATGTATCAGTATTATCTGGATAAGACTACTCCTCATTCAGCTTATAGGTGGATGGGG
AGCCTTGTTATAATGGCTATACACTGTTTACGGGTTTATTATGTTCAAGGCTTCTACATA
GTTTCCTATGGCCTTGGGATTTACCTGCTGAATTTGCTAATAGGATTTTTGTCACCTCTG
GTTGATCCTGAACTTGAAGTTTCAGATGAGCCTTTGCTGCCCACAAAAGGGTCCGATGAA
TTCAAGCCATTTATTCGAAGGCTACCCGAGTTTAAATTCTGGTATTCCATGACAAAGGCT
TTCTGCATAGCATTTTTGATGACTTTCTCTTCTGTATTCGATGTTCCCGTCTTTTGGCCT
ATATTGCTTTGTTATTGGATCGTTCTCTTTGTCCTTACAATGCGGCGTCAGATTGCACAC
ATGATCAGATACAAGTATATCCCATTCAACATTGGAAAGCAGAAGTACGGCAAGAAAGCT
TCTGCAAGAAACGGCGGCTCTCGTGGGGATTGA
>EDWA@DN28792_c0_g2_i1
ATGGAAGGAATTGGAGGGGACGGTGCATCTGCCGCATCGCCTTTGTCTCAACGGGGGCAC
GATGCTTGGAGGATGTATCAGTATTATCTGGACAAGACTACACCTCATGCAGCTTATAGG
TGGATTGGAACCCTTGTTATAATGGCTATATACTGTTTACGGATTTATTATGTTCAAGGC
TTCTACGTAGTTTCGTATGGCCTTGGGATCTACCTGCTGAATTTGCTAATAGGATTTTTG
TCACCTCTGGTTGATCCTGAACTTGAAGTTTCAGATGGTCCTTTACTGCCAACAAAAGGG
TCTGATGAATTCAAGCCATTTATCCGAAGGCTACCCGAGTTTAAGTTCTGGTACTCCATG
ACAAAGGCTTTCTGCATAGCATTTGCAATGACTTTCTTTTCTGTACTCGATGTTCCTGTC
TTTTGGCCTATACTGCTTTGTTATTGGATCGTTCTCTTTGTCCTTACAATGCGGCGTCAG
ATTGCACACATGATCAAATACAAGTATATCCCATTCGACATCAGAAAACAGAAATACACC
GGCAAGAAAGCTTCTGCAAGTAGCAGTCGCTCTCGTGGGGATTGA
>EDWA@DN28795_c0_g1_i1
CAGAACAAACAAACAGAAACTTTGAAAATGAAGCTTCAAGAATTATTGGGAAATGTTTCT
TCACCAAAAAGCCTGTTATCTAGTTTACAGGCTCAAGAAGTAACTGACAATAATTTAAAA
CCAATGTTAAGTGTTGATCATATGAGAGACACAGTTGTGAAGCCCAGACAAAATTCAGAT
ACTATAGAAACTGATTCAGAGAATCCTGATCAGACTATTATGAGGCCAGTAACCCGTTCT
TTGACCCGAAAGCGAGCTCCAGCTAAAGTGCAAACAGACAATACTAAAGATGGTTTATCC
TCCAAGCAGAAACATCGAGAAAACATCTTCTCTTTTAGAGAAGAAAGATCAACAAAGCTA
GATGGTGCTGTCAATACTGGCTCAAAATTGTCTAGGAAAAAGAAAAATGAGAAGAAAACT
TCT
>EDWA@DN28799_c0_g1_i1
GACATGCAAACATACAGGGGATACCATTTGCTTGCTCTATTCTTGCATCGAAGGATGTCG
TTATTTGATGTGCAGTGTCTAGAGATATTTTTCCAGATTGCTGCATGTGAAGCTTCATTT
TCTGAACCAAAAAAATTGGAACGTATTCAAATTCTTACTTCACCTACTGCAACTATTCAT
GAAACTACCTTCGAGGATCTTAATTTCTCAAAGTTCCATGATGAAACATCTTCAGTTGGA
TCTCTTATTGAGATGGATTATTTTACTGCCCCCAAGGATTCAGTCAGTCATATTTCAGAG
CTAGAAAATGCTGATATGCCAGTTGAAACTTCGAACTGCATTGTTTTGTCAAATGCGGAT
ATGGTA
>EDWA@DN28799_c0_g2_i1
CATATGGCCCTCTCATTTCTTGCTTGTTCACTTCATCACAATCCTCAAAATGTAAGAGAC
ATGCAGACATACAGGGGATACCATTTACTAGCTTTATTCCTCCGTCGAAGGATGTCATTA
TTTGATATGCAGTGTCTTGAGATATTTTTCCAGATTGCTGCATGTGAAGCATCATTTTCT
GAACCAAATAAATTGGAACGAATTCAAACTTCTATCTCACCTACCACAACTACTCATGAA
ACTGGCTTTGAGGAACTTAATTTCGGAAAGTTCCGTGATGAAACGTCTTCTGTTGGATCT
CTTGTTGACATGGATGATTTTTCTGCCCCAAAGGATTCTTTCAGTCATATTTCAGAGCTA
GAAAATGCTGATATGCCAGTTGAAACTTCGAACTGCATTGTTTTGTCAAATGCGGATATG
GTA
>EDWA@DN2879_c0_g1_i2
ATGGCAGTAAACCAGGCGGCGGCGGTGAAGGTGGGGTTGGGTTTATTGGGCCTGTGTTTG
TTCGGATACATAGTTGGTCCACCGCTGTACTGGCACCTCATGGAAGGGTTAGCCGCCGTC
AGCCGCTCCTCCAACACTTGCCCACCTTGCCTTTGTGACTGCTCTTCTCAGCCGCTTCTC
ACAATCCCTGAAGGACTGAGCAATGCTTCCTTAGTAGATTGTGCGAAGCATGATCCGGAG
GTGAACGAGGATACTGAAAAGAACTTTGCAGAACTTTTGACAGAAGAACTGAAGCTAAGA
GAAGCTGAAGCTTTGGAAAGTCAGCAACGGGTCAACATGGAATTACTCGAGGCTAAGAAG
ATAGCATCACAGTATCAAAAGGAAGCAGACAAGTGCAGTTCAGGTATGGAAACATGCGAA
GAAGCAAGGGAGAAAGCCGAAGCAGCACTGGTGGCTCAGAAGAAATTGACAACAATGTGG
GAAACAAGAGCTCGACAAAAAGGATGGAGAGAAGGGGTTGCTAAATCTCATACAAACTCG
CAAGGTAACGTCCAAGCTGTCTGA
>EDWA@DN2879_c0_g1_i3
ATGGCCGTGAACCAGGCGGCGGCGGTGAAGGTGGGGTTGGGTTTATTGGGCCTGTGTTTG
TTCGGATACATAGTTGGTCCACCGCTGTACTGGCACCTCATGGAAGGGTTAGCCGCCGTC
AGCCGCTCCTCCAACACTTGCCCACCTTGCCTTTGTGACTGCTCTTCTCAGCCGCTTCTC
ACAATCCCTGAAGGTATTTCCAGATCTGGGTCAGATCTCTTTTATTCAGCCTTTTTTATA
TGTCTTATCTTGGATTCCATCAATTTCCCAATCTCAAAATTACACCATAGTAGTAAACAA
TCTAGTTAG
>EDWA@DN2879_c0_g2_i3
ATGGCAACCATGACGAGCATGCCACCATCTTCCCCTTCTTCGCCGTTGGCAAGTCAGTCA
CTGTCTGCTCCGACAAGGCAAGCAAGCAACCTCCCGCTCCGCACAATCCCAGGATCCCAC
GGCTGGCCTCTGGTAGGACCAATCTCCGACCGTCTGGACTACTTCTGGTTCCAGGGACCC
GACACCTTCTTCCGGTCAAGGATGGAGAAGTACAAGAGCAGCGTTTTCCGTACTAATGTT
CCCCCAAGTTTCCCTTTCTTCTTGGGGGTCAACCCCAGAGTCATCGCCGTCCTTGACTGC
AACTCTTTCGCTCATCTCTTCGACATGGAGGTGGTGGAGAAAAGGGATGTTTTGGTTGGA
GACTTCATGCCTAGCACCGCCTACACCGGAAACACCAGGGTCTGTGCTTATCTTGACACC
ATTGAGCCAAAACATGCCCAGGTACGTATGCTTTTCTTATTTTAA
>EDWA@DN2879_c1_g3_i1
ATGGCAATTGCTTCGGATGAAACCACCCGCATATGCAGTCACTGTGACAGGGTCATACCT
TCTTCAAATATTGATTTACATTATGCCCATTGCTCCCGGAATCTAGAAAAATGTAAAGTT
TGTGGTGATATGGTTCCAAAAAAGCATGCTGAGGAGCATTTCTTAAACACCCATGCTCCG
GTGACCTGTTCACTGTGTAGCGAGACAATGGAACCTGAAATCCTAGCTATCCATAAAGGT
GAAAATTGCCCCCAGAGGATTGTTACTTGTGAGTTTTGTGAGTTTCCGTTGCCTGCTATT
GATCTGGCTGAGCATCAGGAAGTCTGTGGGAACCGGACCGAGATGTGTTATCTGTGTAAC
AGATACATTAGACTGAGAGAAAGATATAACCATGAAACTAGGTGCACTGGTATTGCAGAA
AATAACCTGGAATCTTCCAGGGATGTGAGGGCAGCTGAAAGGGAGCAAGGTGCTCCAAGA
AGGCAGCCACCTGAATATTCACGGAGACGGCTTCTATTCACCATTGCGATAACTGGCATT
GCCGTTTTATTCGGATCACTGTTTTACCAAAAGAAGGCTGAGACTGCTCAGGTGCATTAG
>EDWA@DN2879_c1_g3_i2
GGGAACGTAAAACTCTCTTGTCTTCGCCCCAAAATTTTATTTTATTTCATTTCATTCGTC
TATTATAACTTTTGGGGAAAAGAAAATAGAAAGGAAAGGAGAGTTTCCTACGAAAATCAA
GGGCTTTTTGCAGGAATTTCCTTTTTGTCGACCGAAGATTTTGAGGGGATGGCTATGGCA
ATTGCTTCGGAGGGGATGGCTATGGCAATTGCTTCGGACGAAACCACCCGCATATGCGAT
CACTGTGACAGAGCCATACCTTCTTCAAATATAGATTTGCATTATGCTCATTGTTCTCGT
AATCTTGAAAAATGTAAAGTTTGTGGTGATATGGTTCCAAAAAAGCATGCTGAGGAGCAT
TTCTTAAACACCCATGCTCCGGTGACCTGTTCACTGTGTAGCGAGACAATGGAACCTGAA
ATCCTAGCTATCCATAAAGGTGAAAATTGCCCCCAGAGGATTGCTACTTGTGAGTTTTGT
GAGTTCCCATTGCCCGCTATTGATCTGGCCGAGCATCAGGAAGTATGTGGGAATCGGACA
GAGCTCTGTCATCTGTGTAACAGATACATTAGACTCAGAGAAAGATATAACCATGAAAGT
CGGTGTAATGGTATTCCAGAAGATAATCTGGGATCTTCCAGGGATGTGAGGCCAGCTGAA
AGGGAGCAAGGTGCTCAGAGAAGGCAGCCACCTGAATATTCTCGGAGACGACTTGTATTC
ACTATTGCAATAGCCGGGATTGCTGTTTTATTAGGATCACTTTTTTTCCAGAAGACAATG
GAGCCCGGTCCGGTAATTTAG
>EDWA@DN2879_c1_g3_i4
GGGAACGTAAAACTCTCTTGTCTTCGCCCCAAAATTTTATTTTATTTCATTTCATTCGTC
TATTATAACTTTTGGGGAAAAGAAAATAGAAAGGAAAGGAGAGTTTCCTACGAAAATCAA
GGGCTTTTTGCAGGAATTTCCTTTTTGTCGACCGAAGATTTTGAGGGGATGGCTATGGCA
ATTGCTTCGGAGGGGATGGCTATGGCAATTGCTTCGGACGAAACCACCCGCATATGCGAT
CACTGTGACAGAGCCATACCTTCTTCAAATATAGATTTGCATTATGCTCATTGTTCTCGT
AATCTTGAAAAATGTAAAGTTTGTGGTGATATGGTTCCAAAAAAGCATGCTGAGGAGCAT
TTCTTAAACACCCATGCTCCGGTGACCTGTTCACTGTGTAGCGAGACAATGGAACCTGAA
ATCCTAGCTATCCATAAAGGTGAAAATTGCCCCCAGAGGATTGCTACTTGTGAGTTTTGT
GAGTTCCCATTGCCCGCTATTGATCTGGCCGAGCATCAGGAAGTATGTGGGAATCGGACG
GAGCTGTGTCATCTTTGTAACAGATATATTAGACTGAGAGAAAGATATAACCATGAAAGT
AGGTGTACTGGTATTGCAGACAACAATGTGGGATCTTCCAGGGATGTGAGGGCAATTGAA
AGAGAAGAAAGAGAAGAAGGCGGTCCGAGACGGCAGCGACCAGAGCGACCAAATTATTCA
AGGAGACGAATTCTATTCACGATTGCAATAACCGGCATTGCTGTTCTATTAGGATCACTT
TTCTTCCAGAAGAAAACAGACAGCAGTCAGGTACATTAG
>EDWA@DN287_c0_g2_i1
ATGCTTGAGCTCAGGCTAGTTCAAGGTTCGCTTCTTAAGAAAGTCTTGGAAGCGATTAAG
GACTTGGTCAACGATGCGAACTTCGACTGTTCGGCGACGGGGTTCTCGTTGCAAGCCATG
GATTCAAGCCACGTAGCGTTGGTGTCTCTGTTGCTGAGATCGGAAGGTTTTGAGCACTAT
CGCTGCGACAGGAACATTTCCATGGGAATGAATCTCAACAACATGTCCAAGATGCTGAAA
TGTGCCGGAAACGACGATATCATCACGATCAAGGCCGATGATGGCGGCGACACCGTTACT
TTCATGTTCGAGAGCCCCACACAAGACAAGATATCAGATTTTGAGATGAAGCTGATGGAT
ATTGATAGTGAGCACCTTGGAATTCCAGAAGCGGAATATCAATCCATTGTTAGGATGCCT
TCAGCTGAGTTTGCAAGGATTTGTAAAGATCTTGCTAGCATTGGTGATACTGTTGTTATC
TCTGTAACCAAGGAAGGTGTGAAGTTTTCCACGAGAGGCGATATCGGAACTGCAAATATT
GTGCTCAGGCAGAATACGACGGTAGATAAACCAGAAGAAGCAACAATCATAGAGATGAAT
GAGCCGGTTTCTTTGACGTTTGCATTGAGGTACATGAACTCATTTACAAAGGCTACTACA
TTGTCAAGTACGGTGACAATCAGCTTATCTTCGGAATTGCCGGTTGTGGTGGAGTACAAG
ATAGCTGAGATGGGTTATATTAGGTTTTACTTGGCACCCAAGATTGAAGAGGATGAAGAT
GAGACTAAACCTGAAGCTTAA
>EDWA@DN287_c0_g2_i2
ATGCTTGAGCTTAGGCTAGTTCAAGGTTCGCTTCTTAAGAAAGTCTTGGAAGCGATTAAG
GACTTGGTCAACGATGCGAACTTCGACTGCTCGGCGACGGGGTTCTCGTTGCAGGCCATG
GATTCAAGCCACGTTGCGCTGGTGGCTCTTTTGCTGAGATCGGAAGGTTTCGAACACTAT
CGCTGCGATAGGAACATTTCCATGGGGATGAATCTCAATAACATGTCCAAGATGCTGAAA
TGCGCTGGGAACGACGACATCATCACGATCAAGGCCGATGATGGCGGCGACACCGTTACT
TTCATGTTCGAGAGCCCCACACAAGACAAGATATCGGATTTTGAAATGAAGCTGATGGAT
ATTGATAGCGAGCACCTTGGAATTCCAGAGGCGGAGTACCAATCCATTGTTAGGATGCCT
TCGGCTGAATTTGCAAGGATTTGTAAAGATCTTTCCAGCATCGGCGATACTGTTGTTATC
TCTGTAACAAAGGAAGGTGTGAAATTTTCCACAAGAGGTGATATTGGAACAGCAAATATT
GTTCTCAGGCAAAATACCAGTGTGGACAAACCAGAAGAAGCAACGATCATAGAGATGAAT
GAGCCTGTTTCTTTGACATTTGCATTGAGGTACATGAACTCGTTTACAAAGGCTACTCCG
TTGTCAAGTACAGTGACGATCAGTTTATCTTCGGAATTGCCGGTCGTGGTCGAGTACAAG
ATAGCTGAGATGGGTCATATTAGGTTTTACTTGGCGCCCAAGATTGAGGAGGATGAAGAT
GAGAGTAAGCCACAAGTTTAA
>EDWA@DN287_c0_g2_i3
ATGCTAGAGCTCAGGCTAGTTCAAGGTTCGCTTCTTAAGAAAGTCTTGGAAGCGATTAAG
GACTTGGTCAACGATGCGAACTTCGACTGTTCGGCGACGGGATTCTCGCTGCAGGCCATG
GATTCCAGCCACGTGGCGCTAGTGGCTCTGTTGCTGAGATCGGAAGGGTTCGAGCACTAT
CGTTGCGATAGGAACATCTCCATGGGAATGAATCTCGGTAACATGTCCAAGATGCTCAAA
TGTGCCGGTAACGATGACATCATCACAATCAAGGCCGATGATGGCGGCGATACTGTTACT
TTCATGTTTGAGAGCCCCACCCAAGATAAGATATCGGATTTTGAGATGAAGCTGATGGAT
ATTGATAGTGAACACCTTGGAATCCCAGAAGCAGAGTACCATGCTATTGTTAGGATGCCC
TCAGCCGAATTCGCAAGGATTTGTAAAGATCTTGCAAGCATTGGTGATACTGTTGTGATC
TCTGTTACCAAGGAAGGTGTCAAGTTTTCCACGAGAGGCGATATCGGAACTGCAAATATT
GTTCTTAGGCAAAACACCACTGTAGATAAACCGGAAGAAGCAACAATTATAGAGATGAAT
GAGCCGGTATCACTGACATTTGCATTGAGGTACATGAATTCATTTACAAAGGCTACTCCG
CTGTCGAGTACGGTGACAATCAGCTTGTCTTCGGAGCTGCCGGTTGTGGTCGAGTATAAG
ATAGCTGAGATGGGTTATATCAGGTTCTACTTGGCTCCCAAGATTGAAGAAGATGAGGAG
GAGACTAAGCCACAAGTTTAA
>EDWA@DN28802_c0_g1_i1
ATGGATTGGGAGCTAAACACTCTTTTGAATGAGCTAACACAAGGGAGAGATGTGACTAAT
CAGCTCCTCAACCATCTCCATCCTTCTTCGTCTCCCCAAACTCGCCAACTCTTACTCGAC
AAAATACTTCGTTCCTACGAGAAAGCTCTCTCGATTCTCAATTGGAACGGTTCCGTGGTC
GAAGCTAAGCCCGCGGTTACCGCCTTCGAATCCTCTCCGTGCGACATTAGCAGCCCCGGG
AGCGAGGTCTCGGATAAAAAACGTGTGTTCAAAAAGAGGAAAACGTCGTCCGGGTGGACC
GAGCAAGTTCGGGTTTTCTCCGGGGCCTCATTAGACAATCCTCTTGACGATGGATATTGC
TGGCGAAAATATGGGCAGAAAGCTATTCTTGGATCAAATTTCCCAAGGGGATATTATCGA
TGCACTCATCGTCCCTCACAAGGTTGTTTAGCAACTAAGCAAGTTCAAAGATCGGACAAT
GACCCTACGATCTTTGAGGTTAAGTATAGAGGGAGGCATACATGTAACCAAGCCTCTCAC
TTTGCCGCTACGTTTATTCCGGTGTCGGCGGAGTCTAAAGAGAAAGGGAATGACTCTCGG
AAAAGGCAGCACCTGCTTGAATCGGGGCTTGAGGTGAAAACAGAGGGATTGGACAATAGG
CAGGACATTTTCCCTTGGTTTCCGTTCCCTGTCGAATCGGAACAAGTTCGAAACAGCTCG
TTCGTTGAGGCCATAATGGAAAACAACATCATGGAGACATCCGAATCCAACTACTTTTCG
ATGTCACCATGCCACATGGGCAGCTTTGAATCTGATCTTACGGATATAAACTCTGACCCG
ACGTCGGTTACCAATTCGCCGATCGGAGACCTTGATATCTCTTCACTTGATAAGTTGGAA
TTTGATCCAAGCTTATCATTTGACAACCCTGAATTCTTCACTTAG
>EDWA@DN28809_c0_g1_i1
ATGCTGCTCTACGACTCTGCCTCGTCATCAGCGGGAAGTAGCACTGGCAGCTCTTCCTCA
TTGTCGAAACCGCCGCCGCCGTCGCTGCAGCAAGATATCGACGGGATTCTCGCCGTTGCT
GGCTACAAAGTCCGGTCGTCGGAGTTGCGAGAAGTAGCTCAGCGACTTGAACAACTCGAA
ATCGCTATGGGAAATTCTCCCGCAGATTTCTCTCAACTCGCTTCGGATGCTATCCTCTAT
AACCCTTCTGATCTGGCCTCCTGGGTCAACTCGCTCCTCTCCGAGTTCGCTCAGCCTCCT
ACTTGCTCCTCTGAATTCATCTCGGGTCCCGTAAACAATCAAACGGTGGTGAACAACGCG
TGGACCACCGCCGGACCTCATACGCCGCAGGGGCAGCAGAATACTACTTACGAGCAGCAG
AGTTTGGATCATCAGTTGACGGTTGTAACGGCCATGGAAGAAGATTCCGGTATAAGGCTG
GTCCACATGTTGATGAGTTGTGCGGAGTGCGTCCAACGTGGAGATTTCTCTTTGGCTAAT
TCATTGATCAACGACATGCAGCGGTTACTGGCTCGTGTCAACACCGTTAGCGGCATCGGT
AAAGTCGCCGGACATTTTATCGATGCTTTAAGCCGTCGTATTTTCCGAGGAATTGGAGGC
GGATCCGTCGACGGTGGCAGCTCCGCTTTTGAGAACGAGATTTTGTATCACCATTTCTAC
GAAGCTTGTCCGTACTTGAAATTCGCTCACTTCACAGCCAATCAGGCGATTCTCGAAGCT
TTCGACGGTTACGATTGTGTACACGTGGTGGATTTCAATTTGATGCACGGCTTACAGTGG
CCAGCTTTGATACAAGCGCTCGCTTTACGTCCCGGGGGACCTCCTTTACTCCGTTTGACC
GGCATTGGACCGCCGTCACCAGATGGCCGTGACTCGCTTCGTGAAATCGGTATACGACTC
GCTGAGTTGGCTCGTTCCGTCAACGTCCGTTTCGCCTTCCGTGGAGTCGCGGCTTCCAGG
CTCGAAGACGTTAAGCCGTGGATGCTTCAGGTGAATCCAAAAGAAGCGGTGGCTGTTAAC
TCCATC
>EDWA@DN28809_c0_g2_i1
GCGATTCTCGAAGCTTTCGACGGCCACGATTGCGTACACGTGGTCGATTTCAATTTAATG
CACGGCTTACAATGGCCGGCTTTGATACAAGCACTCGCTTTACGTCCCGGAGGACCTCCT
CTGCTCCGTTTAACCGGCATTGGACCGCCGTCACCAGATGGCCGTGACTCGCTTCGCGAA
ATCGGTATACGGCTCGCTGAGTTGGCTCGTTCCGTCAACGTCCGTTTCGCCTTCCGTGGA
GTCGCGGCTTCCAGGCTCGAAGACGTTAAGCCATGGATGCTTCAGGTGAATCCGAAAGAA
GCGGTGGCGGTTAACTCCATCATGCAGCTTCACCGCTTACTAGGATCCGACCCGACCCGA
AAAACCCCTTTCGAAACTGTTTTGAGCTGGATCCAGCACTTAAACCCGAAAATTTTGACA
GTCGTAGAACAAGAAGCGAACCACAACCAACCCGAGTTTCTGGACCGGTTCACGGAAGCT
CTTTATTATTATTCGACGATATTCGATTCTTTAGAAGCTTGCACGGGTCAGCCGGAGAAA
GCTTTA
>EDWA@DN2880_c0_g1_i3
ATGTCTGCCGAAGTTACAAAAGTTAGGGGCAATGAAAATTTTGCTGTGGTTGCTGAAAAT
AGTGTTAAAAGTCCTCCTCTTGGAAGAGTTAAGGGCCGTGTTAGGAAGAGAAATATGATA
CTTGATACTGTGGAATGTATTGACACTTTATGCTGTGAGAGGAAGAAGTTGAATCTACAG
CTTGAGGACAAACTTTCTGTTTTGCAATGTATGGTACAAATGGACAAACCCAGCGAAGAA
GCAAAACCTGAAACACCTAACATGCAAGATGCATATTCTACACATAGATCTCATAAGAGG
AGAAAAACATCTGATGAAGAGACACTAGCGATGGGGCAATCTTGTGATGGTCTGCAGATG
AAGCAGATGCAAGGTTGCTCTGATCATTTGTGCAACCCTGATACAATTGATCCTAAAACT
ATGGTTGGTTTTGAGGAGGTAGTCAGCAAAAACTATATGAAATTGCTGGATTTGGATGAT
GCTGCAGAGGAGGAATGCTATCGGATGGCAGTAGAAAGGCCTGTATCCCCTACCCTCCCT
GAAATGAAATTTCCTGGTATCAAATCATTTGAGGTGGATGAATTTAGACCATTACAGGAT
GAGAATTCTGAAAGATTCCCTCATGAAAATGAAATTCTTGCATCTTCTGACAAGTTTGAT
GTTATGAATGTGGACAGTTCCAATCAGTTGCAATGTAATAGGGTGGACTCTTCACCTCAA
TTACAGCATGGGAATGGTTCTTTTGGCTCCTTTGACATTCTAAAGTGTAACGAGAATGAT
TTTTGCAGTACTTTGCCAGCAGAAAGAGCAGTTTTAAACCATTCCCAGAACTCTCAAGTG
GATGTGGAGACATCAGTTGGTCCTAGTTCCGGGGATGGATTGGTGAGCATTCCATCTGGA
ACTGGAAGTGAAATTGGATCCACCATTGGAAGTATTCCGAAATTCTGTGTTATGTTCTCT
AACATCAAGGATGATAGTAGTGTCACCAGAATTTTTTGTGCCACTAAAACTTTAATGGTT
CAATGCTCTTTGCCTGCTCAGACAGAGTTTGTTTTGCATAGAATTTCACATGCTCTTAAA
CTGGAAAAGCAGCTTTTACCGAAGGAGAAGGTTTGTGTATTTTTCTCATTGGTTCTTCTC
AACTTCTGTACAGCTACATCCAAGAACTGCTCTATGCTTAGGGATTTCACACGCTGTTTA
AATTTGTTTGCTGAACACATAAATGAAGTGATGTCTGATCCTGAGGCAAGAAGTGTAGTG
GCTGAATGTTTGGATGAATTGTTTAGTTTAATT
>EDWA@DN2880_c0_g1_i5
CTTCCTTTATCTAAAACACAATGGATTCGGCCCATACCCAAAGCTGTTCTTCACAATTTT
CCCATAATAACATTGTCGCCACCATTCCTACGCAACCGTGTGAAGACCACCACCGGCGCC
GCGACTTCAAGCGCAATGGAGGCAGCCGGCACCGACTCCGACGGCAGAGAATTCAAGAGC
CCACAAGATATGTGGAGGGATCAAACTGGAGATGACAATAAGAAGACTCTGTGGTACCGT
GAAGGCGTTGCTTACTGGGAAGGCGTGGAGGCGTCTGTAGATGGGGTATTGGGTGGATTT
GGGCAAGTAAATGATGCTGATATTAAGGGCAGTGAGGCTTTTCTCAATACCCTTTTGCAT
GAAAGATTGGGTGATGCCGGAAGAAATCAGCATCTTGTTGCTCTTGATTGTGGTTCTGGC
ATAGGGAGAATAACCAAGAATCTTCTCATAAGATATTTTAACGAGGTTGACCTTCTTGAG
CCAGTGTCACATTTCTTGGATGCTGCCCGTGAAAGTTTGTCTCAGGAACATTGTGTTGCC
TCTGACCTGCACAAGGCTACAAATTTCTACTGTGTCCCGCTTCAAGAGTTCACTCCTGAT
GCTGGAAGGTACAATGTTATTTGGGTTCAGTGGTGCATTGGTCATCTGACAGATGACGAC
TTTATCTCATTTTTTAAGAGAGCAAAGGTAGGTCTTAAACCTGGTGGATTCTTTATCTTG
AAAGAGAACATTGCGAGAAATGGTATTGTATCCGACTTATTTTTCCTAGTATGCTTGATT
GCCCCTCGTCCTCCCTCCTCTTTCTTGAGAAATGGTCTAGTATTTGTATCTTTTGCATTC
GTCAAACTTTCTTATGTTTTGGTTAATTTTCATTGA
>EDWA@DN2880_c0_g1_i6
AAGAAGGCAGTTGAAGAAAGAAAGCACGCTGATCTACGGATGGTCGAAGCAGAGGAGCAG
AGGCAGATTGCAGAAGAAACTATGAAGAAGGTTGTTGAAGTAAGAAAACATGCCGATTTT
GAGATCTATAAAGCAGAAGAAACTAAGAAGAAAGCTGTTGAAGAGAAGTTGCATGCCAAC
AGTATAACCAAACAGCTGGAAGAGGCTCGAAGAAGGAATGAAGAACTAGAGAAGAAGTTA
CATGAACTTTCTGGCCCAAGACATCTGGGGGAGGATCATTTTGACCAATCAGATAGAAAT
ACAGGTGTTGCTGCTGTGAAAACACTCAGTACAGCAGAACTGAGGGTGTTGAAGGTAGAT
GAAGATAAGTCAAGGTCAGTTTCTGAGTCATTACAATTTGAGGAGGTTGAGAAAGGGAAG
GCTATTAGTGAGAGAGAGCAAGGATATTCAAAGATGAGGAAAACAGAAAATAAAAGAAAG
CTTGTAGAAGTGAATACTAAGAAGGCTATGGAAGGAAAGCACTGTGGTGATCATATATCT
AATAAGCAGTTAGAAGATGCTGGGCTGAAGATTAATGAGTTGCAGAAGCAAATTTACGAA
CTCTCACCCTCTGTAAAAATGGTTGATAATTTGGTTGTTTCTTCTGCCAAAGACCTAAGT
GCTGAAGTAGAAATGAAGCTTTTGAAAAAACAACTGAAATTTCAAGAGAAAAGAGTAAAG
CATGCAAAAGATGTGGCTAGGTTGGAAAAAAGTCGTAGCAATCTCTTGCAACAAGAACTA
GGCTGCATGAAGCTTGAGTTAATTCGATTTTTGGACCGGTTGGATGCACTAGATAAATGT
TTCTCAACTCCTTCTGAAGGTATAGATGACATGGGAAAGGGTGGAGAGTTTGCCAGTATG
CAACAGTCAAAGTTGAACAAAAAATTATGCAAAACATGTTTTCAAACTGAAAACCAACTG
CTGAAGACTAGGTGCATGGATACACCTGCATTCAGTCCTCTAGTGGAAACAGTTCAATGT
GATACACATTTGCGTCGTTTACAAGGCAGGAACTGTACTGAATCCATGACAGGTATTAAT
TCTAAATTGGAGTCTCTGCTTGGAGGCTTTAATCGAAAACTGTTACAGAGTTCTGCAATA
AATTCCAGTACAGCATCTTTTTCTGATCGACAGTTGGTGGGCTCACAGGAAAGGGGTGCT
TTTTCTGTTACCGCTTCAGTAAAACTGTGCGAAGAGAACTTAAATTCACAACCAACTATT
TCAAGTATGTCTGCCGAAGTTACAAAAGTTAGGGGCAATGAAAATTTTGCTGTGGTTGCT
GAAAATAGTGTCAGAAGTTCTCTTCCTGTTGATCCTCCTGGAAGAGTTAACCACTGTATT
AGGAAAAGGAAAATGATTCTTGATACTGTAGAATCTATTAATCTGTTGTGCTGTGAGAGT
AAGAAGTTGCATCTACAGCTTGAGGACAAGCTATCTGTTCTGCGTCATATGGTAAAAGGA
CAAGGTGACAAACCCATAGAGGATGCAAAACTTGTAAGACGTAACCTGCAAGATATTGCA
TATGCTGTGCATGATAGGCATCGTAAGAGGAGAAAAACATCTCATCAAGAGACAGAAGCT
ATGGAGAAATCTTGTGAGGGTCTTCAGATGCAAAGCTGCCCTGAACATTTGTGCATCCCT
GATACAATTGACCCTAAAATTATGGTTGGTTTGGAGGAAGTTGTCCATAAAAACTATATG
AAATTGTTGGATTTGGACGATGCTGCTGAGGAGGAATGTTATAGGATGGCAGCAGAAAGG
CCTGTATCACCTACACTTCCTGATATTGAATTTCCAGACATTGAAGCATCTGAGGTGGAC
CGGTTTAGACCTATACAGGATGAGAACTGTGAAAGAGTCTCTGTTGAAAATGAAAATTTT
GCATCTTTGGACAGTTTTGTCGTTAAGACTTCCAAGAATGTCTCCAACAATTTGCAATGT
AATAGGGTGGACACTTCTCCTAAATTATTACATCATGAAAATGAGTGTTCTCATTATTCC
TTTGACATTTTGAGGAGTAAGGAGAATGGCTTTTGTGGTACTATGCCTGTAGAAAGAGCC
TGCTTAAGCAACCCCCAGAACTCTGGAGTTGTTATGGAGATGTCGGTTGTTCCTAGTCCT
GGGGACAGAGTGGCGAACATTCTGTTAGAAAATGAAACTATATCAACCGTCGAAAGTATT
CCAAAATTCTGTGTTGTTCCCTCTAACATCAAGGATGGTAGCAGTGTCTCTAGGATTGTT
TGCGCAACTAAAACTTGTATGGCTCGATACTCTTTACCTGTTCAGACAGAGTTTGCCGTG
CATAGAATTTTACAATCCCTAAAAGTGGAAGAAAAGCTTTTACCCAAGGAGAAGGTTTGT
GTCTTTTTCTCACTGTTACTTATCGATTTCTGTAAAGCTACTTCGGGGAAGTGCTGTCTT
ATTAGGGATTTCATTCCCTGCTTAAATTTGTTTGCCAAACATGTAAATGAAGCTATGTCT
GATGCTGAGTCAAGAAGTGTATTTGCTGAACTATGTTTGAATGATCTGCTTGGTGTAATT
GAGGATTTTCTTATAGAGGGGAGAGTTATGTTTTGTACTAATCTGTCTTCTGAGACTTCT
ATGGAATATGATTCAAGAATAAATGTTTTAATTGATGGTTTGGATGTAATATTTTCATTT
GAAGCAGCTTCAGCTGAGCTGTTAGTGGCAGGTAGCATTATATTGGGTTCACTATGTACA
GCTGCTGACTCTGTTAGCTTTATATGTGAGGCTGCGTACAACATTTTCCGGATGCATAGA
TATGATACCTCGGTGGTTCTGATTATTCTTCATGTGTTTGCTTATGTGGGTGGTGATAAG
CTTTTCACATTAAGAGATTACAGTTCAACGATGACTGTATTGAAATCGATAGTCACTTTC
CTTGAAAGTGAATGTGTACCAGTGGCTGTGTTGACTCCTTCGTTGGTGGGTGATGTTCAA
CCTCAGTTCCCTGCATGTGTTGGATGCCCATTTTCAAAGGATGCCCTTTCTGTAGATATT
GTTGCTTCATTACTCTTTGCAGAGCTTCAGAATTATATGCAGTCAGGCATTATGCATCGA
GATCTGACATACAATTCTTTAAATTCAAGTGCCACATCCAGTGAGGATAAAGCTAAACAC
AATTTGACCTGTCCCCTTGATATCAATTGTGATGCACCTTGTTGCATAGACAAGTACAGT
CCGACAAGTAAACACTCAGGATCACTTGTCACGGGGAATTTTTGTGACATCAGTGACGTC
TTATCGTTGATGGAGCTGCTTGCATGCAATATGAGCTGGGACTGGACGTGCAAGATAATT
GTTTCCCAGCTGTGGACCATTTTAGAGTCATCTTCCGTAGAGAACCTCAATGTTGCTGTT
GTTATTCTTCTTGATCAACTTGGGAGGCTTGGAGTTGATGCTGTTGGATATGAAGATAAA
GAGGTTGAAAACTTGAGAGTCAAGTTATCTGCTTTCTTGCGGCGGGAGACTACTATGAGA
GCAGGTCTCCCCATCCAGCTTGCGACCGTTACAGCTTTGCTTGGGCTTGTATCCCTTGAT
TTTGAGCAAGTTCATCTGGAGAACGGTGATCTTGCAGGCATGTCAGGCCAATCTGTGGCT
GCAGATGTTTTAAGAAACTGGTTTCTTGTGTTGACTGAAGAGCAGCGAGCAAAGTCGATT
AGTTTCTTCCAGTCGGTTGGCTGA
>EDWA@DN28810_c0_g1_i1
CCTCGCCTTGACACCTGCTTGTGCATGTTGCTGTCAATTACCCCACTTGTGGTGGCCAAT
ATTGTTGAGGAGGAAAGTGAATTCATTGATGAAAGTGATTGCAGCTCCATCAATCAAACA
AAAGAGAAACAAGCCCTAGGAAAATGTCGTCAGGGTTTAAGTTCCAGCTTACAGATGTTG
GGTGATTATGAGGCTTTATTGACCCCACCTCAACCGGTTCGTTCAGTGGCCAACCAGGCT
GCTGCTAAAGCAGTCATGTTTGTTTCTGGTCTCACAGTTGGTAATGGATACTATGAGTGC
ATGAGCATTAATGACATGCCCGTGAATTGCTCTGGGAACATGCGGCATCTGATTGTTGAG
GCTTGTATTGCTAGA
>EDWA@DN28815_c0_g2_i1
ATGTGTGAGCATCATCAGAGAATTCAGATTCCCAGAGTCAAACTAGGAACTCAAGGACTT
GAGGTATCGAAGTTGGGGTTTGGCTGTTGGAGTCTTACCGGAGGATACAACGACCCTGTC
CCCGACGATGTTGGGATATCAATCATCAAACACGCGTTTCACAGAGGAATCACTTTCTTT
GATACTTCAGATGTGTATGGTCCCAAGACCAATGAAATATTGATCGGGAAGGCATTGAAG
CAGCTACCTCGAGAGAAGGTCCAATTAGCCACAAAATTTGGTTTTGTAAAACTGGACGCA
AGTGGTGCCGCTGTCATAAATGGAACCCCGGAATATGTCCGCAGCTGTGTGGAGGGTAGC
CTGAAGCGCCTGGATGTCCAATACATTGATCTCTATTATCAACACAGAGTCGACACCACC
ACTCCGATAGAGCATACTATGGGTGAACTGAAGAAGTTGGTGGAGGAGGGGAAAATAAAG
TACGTGGGTTTATCGGAAGCTAGTGCCGATACCATAAAGAGGGCGCACGCCGTGCATCCC
ATAAGTGCCGTGCAGTTGGAGTGGTCGGTTTGGGCTCGTGAAATCGAGGAAGAAATAGTC
CCCCTTTGCAGGGAACTTGGAATAGGGATTGTTCCATACAGTCCACTTGGTCGGGGTTTC
TTCGGCGGCAAAGCCATCTTGGAAAGTGTGCCTGAAAGTAGTGTTCTGGTATGGACAATA
TATTTCATGGCTTTTAACTTGATGTATATGGAAAAGAAAAGATTGTAA
>EDWA@DN28817_c0_g1_i1
GATGTTTTTACGCTGTGGGGGATCCTACAGTTGTTACGGAAGTACCCGGGGAAAATCCCC
GATCTGGACCTCATGTTTGACTGCGTTGACTGGCCGGTCATCAAATCCGCCGACTATGGT
GGGCCCAACGCCACTACACCGCCTCCTTTGTTTCGTTACTGCAAGGACGATGAAACTCTC
GATATTGTTTTTCCAGACTGGTCCTTCTGGGGATGGCCTGAGATTCGCGTGAAGTCGTGG
GTGCCATTGTTAAATGAACTAATTGAAAGCAACCAAAGAGTAAAGTGGGACGAAAGGGAA
CCCTATGCTTACTGGAAAGGGAATCCCCAGGTTGCCGAAACCAGGCAAGACCTCCTCAAA
TGCAACGTTTCGGACACACGGGATTGGGGTGCTCGTGTCTATGCCCAGGACTGGGGA
>EDWA@DN28819_c0_g1_i1
ATGAGGTGTAAGAAGCATCTTGCCGACCTGAGTAGCAGCGTCGGCGTCTGCTCCACTTGT
CTCCGGGAGCGTCTTCTGGAGCTCATCGCCGCCCAGGTCCAGGCAGAGGCGCAAGCCCAA
AAGGCTATATTAGCCCGCGCCGCCGCTGACGATTGCCGGAAGAATGAGCCGCCGCCGTTG
ATTTTCCCTCGGTCCGTTTCTCCTTACGTCAGTCGGAGGAAATCCGACGATAATAGTGCC
ACGTGGATCCGACATCAACGGTTCTACAGCACCCCTCAAGTGGGGCCCACTTACAGCGCC
ACAACCACCAGCTATTTGGATTCCACCAGATCGTTCAAGAAGAAGAACCGGTTCTCGCTT
TTTTCGAATCTGTTCAGGTCTAGATCCGAGAAGTTCGATTCGGATCCTCATAGGGTTAAT
TACCATCGGGACTCGTGCGACGAACCGTCCTCGTCATCGGCATCGCCGTCTTGGTTCGCA
ACAATCTTCGGCGTTCGTCGGAAAAAACAGCAATCATCGAAGGCGTCCCGCGTGGAAGAA
TTCGACCAATTCGGCACCGGCGATCGGAGATCATGCAGAGTCATAGATCGCGGATTGTCC
CCGGCGATCGAAGTGGATTCGGGAGACGAATGCGATCAACCGCCATCGGGAGGATCTCCG
GAGGCATCACCGCGATGGAAACGGACACCAACGGCTGTAAGGAGACCGAGGGCCGGGACG
AGGAACGTGTCGGGATTAACGTTTTGCCTGAGCCCACTCGTATGGGCAAGCCCTAACAGG
CACTGGAACCAGAAGGGCGGATTGCCGCCGGACATGTCATTTACGGGAGAACCTCGACCA
TCGACGATGAAGCCCCACCTGGCGACCGCCGCAGGGTTCCGCGCGAACAGGTCCAGGAAG
CTCGCTGATTTTGGCAGAGTCAATCATAACCGTTGA
>EDWA@DN28819_c0_g1_i2
ATGAGGTGTAAGAAACATCTTGCCGACCTGAGTAGCAGCGTCGGCGTCTGCTCCACTTGT
CTCCGGGACCGTCTTCTGGATCTCATCGCCGCCCAGGAAGAGGCAGAGGCACAATCAGCC
CGCGCCGCCGCCTCCGGTGACGATTTTCGGAAGCCCGACCCGCCGCCTCTGATTTTCCCT
AGGTCCGTTTCTCCCTACGTCAGTCGGCGGAAATCCGACGATAATAGTGCCACGTGGATC
CGACATCAACGGTTCTACAGCACCCCTCAGGTGGGCCCCACGTACAGCGCCACAACCACC
ACTTACTTTGAACCCACCAGGTCGTTCAAGAAGAAGAACAGGTTCTCGCTTTTTTCGAAT
CTGTTCAGGTCCAGATCCGAGAAGTTCAATTCGGATCCTAGGGTTAATTATCAGTGCGAT
GAGCCGTCCTCCTCATCGGTGCCGCCGTCTTGGTTCGCCACAATATTCGCCATTCGTAGA
AAAAAGAAGCAATCATCAAAGGCAACCCGCGTGGAAGAATTCGACCAATTCGGCACCGGC
GATCGGAGATCATGCAGAGTCATAGATCGCGGATTGTCCCCGGCGATCGAAGTGGATTCG
GGAGACGAGTGTGATCAACCGCCATCGGGAGGTTCGCCGGAGGTATCCCCGCGATGGAAA
AGGACACCAACGGCAACGAGGAGACCGAGGGCCGGGACGAGGAACGTGTCGGGATTAGCT
TTTTGCTTGAGTCCACTCGTGTGGGCGAGCCCTAACGGGCACTGGAACCAAAAGGGCGGA
TTGCCGTCGGACATGTCGTTCACCGGAGAACCTCGAGCGTCATCAACGATGAAGCCCCAC
CTGGCGACCGCCGCAGGGTTCCGCGCGAACAGGTCCAGGAAGCTCGCTGATTTTGGCAGA
GTCAATCATAACCGTTGA
>EDWA@DN2881_c0_g1_i10
ATGGCTAGCGACACGCCAGATTCTCATCGAAGGAAGCACCATCGTTCTCCATCCGACGAT
GAGGAACCCGATAAATCCTCCAAACGCCACAAGCACCGCCACCACAAACACCGACACCGT
AGCAAGAAGCATAAAGACGAAGCCAGAGATGGTGGTGAAGATCCCTTCCCTCCTCCCTCA
GTTCCTCGACCTGATGATGACGTCGAGGAAGGAGAGATTCTTGACGAGGAACCGGGAGTC
GAAATCAAGACTGGTCATTCTCGCGAGTTCCAAGATGTTTTGGATCCGGGAGCTGGTGAA
AATATTAATTCTGCCGATGAGCAAGTAAGAGAGATTGGTGACAACAATGACAAGAGGAAG
CACAGTCATGTTGGGCTCTCTGGAAATTTAAGTGTTGAGTCTCAAGGAGAACTGGTCTCT
AGAGTTGACCCTGATTCTCATATCAATAGGTTGCCTTCAAGAAGTGGCAAGAAAAATAAT
TACCATGAGGATGTCAAAGAGGCTGATGGAAGGAAGTTAAGTGACATGAGAAAGTCATTG
TCCTCTGAAAGTTCTGGGGAAAAATACAGGATGTCAGCTAACTCACCTCCTGATTCAAGA
TATAATGATTATACTAGGAGTAGATCTGAGTCACGTTATATTGTGAGGGAAAGATCACGA
TCCCAAAGCATAGTAGATGAGGAGGTTCTTTTGAAAAGAAGTCATTTTCATGAACCTGAT
CCTAGTCAGGATGGGCGACATGGTAGTAGAAATGTAGTTAGGAATGATGTAAGGGAACAA
AGTGTTGGTTTTGGAAGATATGCGGGTGAAGAAAGGAATCGCAATATGGAGACAGGAGGT
AGAGAGAGGAGCAGAGAAAGGGAGAGAGATTGGGAATGGAGAAGGGAGAAGGAGCATGAA
AGAGTCAGAGAGAGGGAGCTGGAAGTTGAATGGAGTAGGGACAGGGTTATTTCTGGTGAG
AGGAAAAGGGAGAGGGAGCGAGCGAGTAGTAGAGATAGATACATGAGTGGTGAAAGGAGA
AGGGAGAAGGAGCGAGAGAGTAGGGGCAGAGAAATAGAAATAGAAAGAGAAAGGAGAAGG
GAGAAGGAGCGAGGCAAGAGCTGGGACAGGGTTCTAGATGGTGAAAGGAGAAGGGAGAAG
GAGCGAGGCAAGAGCTGGGACAGGGTTCTAGATGGTGAAAGGAGAAGGGAGAAGGAGCGA
GGCAAGAGCAGGGACAGGGATCTAAACGGTGAAAGGAGAAGGGAGAAGGTGCATGATAGT
AGCTGGGATATTGAAGCGGATAGAGATATGAAGAGGGAGAAGGAAAGAGATTGGAGCAGG
GACCATAACAACATTAATGATAGACATAGAGATAGGAAAAAGGAAAAAACAGTAGAATGG
AACCAAGAACAAGAGTGGGAAAGGAGAAGCAACAGGAGTAGGGATAAGGATAAGAATATT
GAAATTGAAGATGGATTTGGTGATCGAGGTAGGTATAAGAAATACACACACTCAAAAGGG
GATGAAACAGAAATTAACCGGGACAGATTAAGGAAGAATGAAATGGTAAAGGTTCATGGT
TCTAACACCGATTCATTGGAAAGAAATGACGATAAACTAAGAAGAGATGAGGAGGAGCAA
GATGAATTTGATGAAATGATTGCGCTAAAATTTGCTGAAGAAGAAGAGGAAGAATTCAAT
AGAATCAAAGAGGAAAGTAGGAAGCGAAGGCAAGCCATCTTAGAGAAATATAAGAGTAAG
CCGTCGCAGCAACAGACACAATCTGTTGCAGTGGGTGTGAATAAAGGTGATAGGCCGGTG
GAGAATAATGGACAAACAAGAACTGCTGCTGCTGCTGGTCCAGATGTCCTTGGTGGACAT
GAAGATATCTATGTTGCTGAGCCATTGTTGTCTGTTCAGAAATCACCTTCAGAAAATGGG
CAAGCTGCTGTGGAGAGGACATCTGGTGCTGCTGGGCTTGGTGAGGGTACCCCGAAGAGT
GAGAGGTCAGATGGTATTTTCTGTGATGATATATTTGGAGAAACACCTACTGGAGTTCGC
AAATTGGTTAAAGGTGATGGTTTGCCAGTTATAAGGAGTGGCCTTCATGACAATTGGGAT
GATGCAGAAGGATATTATAGCTATCGATTTGGTGAACTGCTTGACGGACGATATGAAGTA
ACTGCTGCTCATGGGAAAGGTGTTTTTTCAACTGTTGTACGTGCAAAGGATCTTAAGGTT
GGTGCCAATGTTCCTGAAGAAGTGGCTATAAAGATAATTCGAAATAATGAAACAATGCAC
AAAGCTGGTCAGCTGGAAGTTCAAATATTGAAAAAATTAGCTGGTGCAGATCCAGAGGAT
AAGCGCCATTGTGTTCGTTTTTTGTCAAGTTTCAAGTACAGGAATCATCTATGTTTAGTT
TTTGAGTCGCTTCATATGAATCTGCGTGAAGTTCTCAAGAAGTTTGGTCGCAATATTGGT
CTTAAACTAACTGCTGTCAGAGCATATGCTAAGCAACTTTTTATTGCGCTTAAGCATCTA
AAAAACTGCGGTGTTCTTCATTGTGATATAAAGCCCGATAACATGCTGGTAAACGAGGCC
AAAAATGTGCTGAAGCTTTGTGATTTTGGTAATGCCATGTTTGCTGGGAAAAATGAAATT
ACACCATACCTTGTAAGCCGCTTTTATCGTGCCCCAGAAATAATTCTTGGTTTGTCTTAT
GATCATCCAATGGATATGTGGTCTGTTGGTTGCTGTTTGTATGAACTATATACGGGAAAA
GTTCTTTTCCCTGGTCCAACAAACAATGACATGCTCCGCCTTCATATGGAACTAAAAGGT
CCTTTTCCAAAGAAGATGTTGCGTAAGGGAGCATTTACAGAACAACACTTTGATCAAGAT
TTTAATTTTCATGCTGCAGAAGATGATCCTGTTACTAAAAAGAGTATAAAGAGGATGATT
CTGAACATAAAGCCCAAAGATATCAGTTCAATCATTGTTGGCTCTCCTGGTGAGGATCCA
AAGATGGTAGCCAACTTCAAAGACCTACTAGAGAAACTTTTTGTGCTGGATCCGGAGAAG
AGAATGACAGTTACTCAGGCATTGGCTCATCCATTCATCACGGGCAAGTGA
>EDWA@DN28823_c0_g1_i2
GTGGCCAAGTACTCGGAGGGCTTGGTTGCTGATGACAAAGAGCTCGACCAATTCATGACG
CATTATGTTCTCTTGCTATGTTCATTTAAAGAACAACTGCAACAACATGTTCGGGTCCAT
GCAATGGAAGCAGTCATGGCATGCTGGGAAATCGAACAATCCTTACAGAGCTTAACAGGA
GTTTCTCCTGGGGAAGGAACAGGTGCAACAATGTCCGATGATGACGAAGACCAAGTTGAC
AGTGATGCCAACTTGTTTGATGGAAGTTTCGACGGTCCGGATTCCATGGGATTCGGACCT
CTCGTCCCGACAGAGAGTGAAAGGTCTTTGATGGAGCGAGTTAGG
>EDWA@DN28824_c0_g1_i1
GCAAAGTACTCACCGGATTCGATTCTCTTGATTGTTTCCAATCCTGTGGATGTGCTAACT
TACGTTTCATGGAAATTGTCCGGCTTCCCATCGAATCGGGTCATCGGTTCGGGTACGAAC
TTGGACTCGTCGAGGTTTCGGTTCTTGATTGCTGATCACTTGGACGTGAACGCTCAGGAT
GTGCAGGCCTATATCGTGGGTGAGCATGGTGACAGCTCCGTAGCACTGTGGTCTAGCATC
AGTATTGGTGGAGTGCCGGTGCTGAGCTTCCTAAAGAACCAGCAAATCACCTACGAAAAA
GAGACGCTTGAGAACATTCACAAGGCAGTTATCGAGAGTGCATATGAGGTGATCAGTCTG
AAAGGGTATACGTCTTGGGCAATTGGCTACTCGGTGGCTAACTTGGCTAGAAGCCTGCTT
AGAGACCAGAGGAAAATCCACCCGGTTTCAGTCCTTGCTAAGGGGTTTTACGGCATTGAT
GGTGGCGACGTGTTCTTGAGCTTGCCGACGCAGCTGGGCAGGGGTGGAGTATTGGGCGTC
ACCAATATACATCTGACGGATGAAGAGGTGCAAAGGCTTAGGGAATCG
>EDWA@DN28826_c0_g2_i1
ATGGAAGCACAAAAGAGAATGAGAAGAATTGAAGAAAACACCACCACCACCACCAACAAC
AGCAGTAATGATTCGGATTCAAAGTCTGCAATAGAAATTTCACAGCCTGAAGTTGTAAAA
GGAGAAAGCAAAGCAGGTGCAGTTGAAATAGAGGTTAATGTAATTCACAATCATGTCAAC
TTAAAGATTCAGTGTGAAAGAAGACCAGGTCAGCTAGTTCAAGGCATTGTCACCCTGGAA
AGTCTCAGATTAACAGTTTTGCATCTCAACATTACATCTTCACAAGCTTCAGTTCTTTAC
TCATTCAATCTAAAGATGGAGGAGGATTGTAAGCTAAGATCAGCAGATGAGATATCAGCA
ACAGTCCACCAAATATTCAGCTAA
>EDWA@DN28827_c0_g1_i2
ATGAAACTTCATCTTCTTCTAGGGTCCAACTCCAGGGCAGTGCCTTTGATGGTGTTGGTG
TTGGTCCTTACAGGTATGGTGGAACAAGGTCAGGGCACTACTTGTCACAACACGTTCTTG
TCGGCACTGGTGCAGTTAATACCGTGCAGAGCAGCAGTTACTCCCTTTAGCCGCATTCCG
CCGAGCGATACCTGCTGCAACGCGATCAAAGCTCTGGGTCAACCTTGTCTGTGTGTTCTT
GTTAATGGTCCTCCCATAACTGGCGTGGATCGGAACATGGCACGCCAACTGCCTCAGAAA
TGTTCTGCCAACTTCGAACCATGTGATGCAATGAAGTAG
>EDWA@DN2882_c0_g1_i1
ATGGCTTCCATGGCTTCGTCTACATTCTTCCCCAGCTTCATCTTCCTCGTACTATGTCTC
ACAGTCACCGCCAAAAAAACCTACATTGTTCATATGAAACATCAAGACAAGCCACTGTCT
TTTGAAACCCACCATGATTGGTACAGTTCGAGCTTGCAATCACTTTCTGCAGCCCCAGAT
GAGTCCCTTCTCTATTCATATGACACTGCTTTTAATGGCTTCGCTGCTTCACTTGATCCC
GAGCAAGCTGAAGCTCTTAGCAAATCGGACTCTGTTTTGGGTGTTTATGAAGATACTGTT
TATAATCTTCATACGACAAGAACACCGCAGTTTTTAGGCCTTGATTCTGAGTTCGGGCTC
TGGGAAGGGCATAACACTCAGCAACTCGAACAAGCTTCTCGGGATGTGATTGTTGGAGTT
CTCGACACCGGAGTTTGGCCGGAATCTAAGAGTTTTGACGATTCCGGGTTGCCGGTGATT
CCTGCTAAGTGGCGTGGTGAGTGTGAATCGGCGCCTGATTTTAATCCCAAGCTTTGCAAC
AAGAAACTCATCGGAGCTCGAAGCTTTTCGAAAGGCTACCATATGGCTACCGGTGGCGGT
GGGATTTACAAAAAGGACAGAGAGATCGAGTCCCCACGTGATAGAGACGGTCACGGTACG
CACACTGCCAGCACCGCAGCTGGATCTCACGTGGGCAACGCTAGCCTCCTTGGTTACGCC
AGCGGAACGGCTCGCGGGATGGCGACCCACGCTCGGGTCGCCGCTTACAAGGTTTGCTGG
GAAACGGGTTGTTTCGGGTCCGACATTCTGGCCGGTATGGATCGGGCGATCCAGGACGGT
GTCGATGTTCTCTCGTTGTCCCTCGGTGGTGGATCCGCGCCGTATTACCGCGACACCATT
GCTATCGGAGCTTTCACGGCGATGGAGAAGGGCATTTTCGTATCTTGCTCTGCCGGAAAC
AGCGGGCCCACTAAGGCCAGTCTTGCCAACGTGGCGCCTTGGATTATGACGGTTGGCGCC
GGGACTTTAGATCGAGACTTCCCTGCTTACGCCGTTTTAGGAAATAAAGTCCGTTACAAC
GGCGTCTCGCTTTACAGCGGTCGAGGAATGGGAAGGAAACCGGTTGGTTTGGTTTACAGC
AAAGATAGCAGTTCGAGTAATTTATGTTTGACCGGTTCACTCGATCCGGCTTTGGTACGT
GGGAAGGTAGTGATTTGCGATAGGGGAACAAACGCGCGAGTTGAAAAGGGAGCAGTCGTG
CGCGACGCAGGCGGCGTCGGGATGATATTAGCGAACACCGCGGTTAGCGGTGAAGAACTG
GTGGCTGACAGTCACTTGTTACCTGCCGTGGCAGTAGGTAGGAAAGTCGGCGACTTGATT
AGAGAATACGCACGGTCCGATCCCAATCCCACGGCGGCGCTTGTCTTCGTTGGTACGGTG
TTGGATGTTAAACCATCGCCGGTTGTAGCGGCATTTAGTTCCCGGGGACCCAATATGGTG
ACGCCGCAGATCTTGAAACCGGACGTGATTGGACCGGGAGTCAACATACTGGCGGCTTGG
TCTGAGGCCATTGGACCCACAGGGTTGCCCAAGGACCCAAGGAAGACCATGTTCAATATC
ATGTCAGGTACGTCGATGTCGTGCCCACACATCAGTGGACTAGCAGCATTGATCAAGGCA
GCTCATCCGGAATGGAGCCCGAGTGCAATTAAATCGGCTCTAATGACCACGGCCTACACC
CAAGACAACACCAACTCGTCTCTCCACGATGCCGCCGATGGTTCACTGTCGAACCCATGG
GCTCATGGCGCCGGCCATGTTGATCCCCAGAAAGCTCTTTCACCCGGCCTAGTATACGAC
ATCTCCACCGAAGAATACATTACATTTTTGTGCTCACTCGACTACACCATTGATCACGTC
AAGACCATAGTGAAGCACCCCAACATTACATGTTCAAGGAAATTCAAGGACCCCGGTGAA
CTCAACTACCCATCGTTCTCGGTCTTGTTCGGGGACAAAAGGGTTGTTCGATACACTCGC
GAATTAACAAACGTCGGCCCTGCAATGTCCGTATACAAAGTCGCATATAATGGACCTTCA
ACAGTTGGGATCTCAGTTAGGCCTAGCACACTCACTTTCAGAACCGTGGGGGAAAAGAAG
AGATATACAGTCACTTTCGTAGCTAAAAGAGGGACAAGCCCAACGGCTAAGCCTGAATTC
GGTTCGATAGTGTGGGGCAATGCTCGAAACCAAGTTAAAAGCCCAGTTTCCTTCTCATGG
ACATTATTGAGCGATTGA
>EDWA@DN2882_c0_g1_i2
TACGCACGGTCCGATCCCAATCCGACTGCCACGCTTGTGTTCGGTGGCACGGTGTTGAAT
GTAAAACCGTCGCCGGTTGTTGCGGCGTTTAGTTCCCGGGGACCCAATATGGTGACGCCG
CAGATCTTGAAACCGGACGTGATTGGACCGGGAGTCAACATATTGGCCGGTTGGTCAGAG
GCCATTGGACCCACTGGGTTGGCTAAAGACACGAGAAAAACCATGTTCAATATCATGTCA
GGTACGTCGATGTCGTGCCCACACATCAGTGGACTAGCAGCATTGATCAAGGCAGCTCAT
CCGGAATGGAGCCCAAGCGCGATAAAATCGGCTCTAATGACCACAGCCTACACCCAAGAC
AACACCAACTCGTCTCTCCACGATGCTGCCGATGGCTCATTGTCGACCCCATGGGCTCAC
GGCTCTGGCCATGTTGATCCCCAGAAAGCTCTTTCACCCGGCCTAGTATACGACATCTCC
ACCGAAGAATACATTACATTTTTGTGCTCACTCGGCTACACCGTCGACCATGTCAAGACC
ATAGTGAAACGCCCCAACATTACATGTTCGAGGAAATTCAATGACCCCGGTGAGCTCAAC
TACCCATCATTCTCGGTCTTGTTCGGGGACAGAAGGGTTGTTCGATACACTCGGGAATTA
ACAAACGTCGGCCCTGCAAGGTCCACATACAAAGTCACAGTTAACGGACCGTCGACGGTC
GGTATCTCGGTCAGGCCCAGAGCGCTCACCTTTCGATCCGTGGGGGAAAAGAAGAGATAT
ACTGTCACCTTTGCAGCTAAAAGAGGGACAAGCCCAATGGCTAAACCTGAATTCGGTTCA
ATAGTGTGGGGCAATGCTCGAACCCAAGTTAAAAGCCCGGTTTCCTTCTCATGGACATTA
TTGAGCGATTGA
>EDWA@DN2882_c0_g1_i3
ATGGCTTCATCTACATTCTTCCTCAGCTTCATCTTCATCTTCCTCGTACTTTGTCTCACA
GTCGCCGCCAAAAAAACCTACATTGTTCACATGAAACACCAAGACAAGCCGCTGTCGTTT
GAAACGCACCACGATTGGTACAGTTCAAGCTTGCAATCACTGTCTGCAACCCCATCGGAA
TCGCTTCTATATTCCTATAATACTGCGTTCAATGGATTCGCGGCTTCACTTGACGCAGAG
CAAGCTGAAGTTCTCAGCAAATCGGATTCTGTTTTGGGTGTTTATGAAGATTCTGTTTAT
GATCTTCATACTACTCGTACACCGCAGTTTTTAGGGCTTGATTCTGAGTTCGGGCTCTGG
GCTGGTCATAATACTCAGCAACTCGAACAGGCTTCTCGGGATGTGATTATTGGAGTTCTT
GACACCGGAGTTTGGCCGGAATCGAAGAGTTTTGATGATTCCGGGTTGCCGGCGGTTCCT
TCTAAGTGGCGTGGAGAGTGTGAATCGGCTCCTGATTTTAATCCCAAGCTTTGCAACAAG
AAACTCATCGGAGCTCGGAGCTTCTCGAAAGGCTACCATATGGCCACCGGTGGCGGTGGG
ATTAGCAAAAAGGGTAGACAGATCGAGTCCCCACGTGACAGAGATGGTCATGGAACCCAC
ACTGCCAGCACCGCAGCTGGATCTCACGTGAGCAACGCTAGCTTTCTCGGTTACGCCAGC
GGAACGGCTCGTGGAATGGCGACCCACGCCCGGATCGCCGCCTACAAGGTTTGCTGGGAA
ACGGGTTGTTTCGGGTCCGACATTCTGGCCGGTATGGATCGAGCCATCGAAGACGGTGTC
GACGTTCTCTCAATGTCTCTCGGCGGTGGATCCGGGCCGTATTATCGTGACACAATCGCC
ATCGGAGCTTTCACGGCGATGGAGAAGGGCATTTTCGTATCTTGCTCTGCCGGAAACAGC
GGGCCCACTAAGGCCAGTCTTGCCAACGTGGCGCCTTGGATTATGACGGTTGGCGCCGGG
ACTTTAGATCGAGACTTCCCCGCTTACGCCGTTCTAGGGAATAAGATCCGTTATAACGGC
GTCTCGCTTTACAGCGGTCGAGGAATGGGAAGGAAACCGGTTGGTTTGGTTTACAGCAAA
GATAACAGTTCGAGTAATTTATGCTTGACGGGTTCACTCGATCCGGCATTGGTACGCGGG
AAGGTAGTTCTCTGTGATAGGGGAACAAACGCGCGAGTTGAAAAGGGAGCAGTCGTGCGC
GACGCAGGCGGCGTCGGGATGATATTAGCGAACACCGCGGTTAGCGGTGAAGAACTGGTG
GCTGACAGTCACTTGTTACCTGCCGTGGCAGTAGGTAGGAAAGTCGGCGACTTGATTAGA
GAATACGCACGGTCCGATCCCAATCCCACGGCGGCGCTTGTCTTCGTTGGTACGGTGTTG
GATGTTAAACCATCGCCGGTTGTAGCGGCATTTAGTTCCCGGGGACCCAATATGGTGACG
CCGCAGATCTTGAAACCGGACGTGATTGGACCGGGAGTCAACATACTGGCGGCTTGGTCT
GAGGCCATTGGACCCACAGGGTTGCCCAAGGACCCAAGGAAGACCATGTTCAATATCATG
TCAGGTACGTCGATGTCGTGCCCACACATCAGTGGACTAGCAGCATTGATCAAGGCAGCT
CATCCGGAATGGAGCCCGAGTGCAATTAAATCGGCTCTAATGACCACGGCCTACACCCAA
GACAACACCAACTCGTCTCTCCACGATGCCGCCGATGGTTCACTGTCGAACCCATGGGCT
CATGGCGCCGGCCATGTTGATCCCCAGAAAGCTCTTTCACCCGGCCTAGTATACGACATC
TCCACCGAAGAATACATTACATTTTTGTGCTCACTCGACTACACCATTGATCACGTCAAG
ACCATAGTGAAGCACCCCAACATTACATGTTCAAGGAAATTCAAGGACCCCGGTGAACTC
AACTACCCATCGTTCTCGGTCTTGTTCGGGGACAAAAGGGTTGTTCGATACACTCGCGAA
TTAACAAACGTCGGCCCTGCAATGTCCGTATACAAAGTCGCATATAATGGACCTTCAACA
GTTGGGATCTCAGTTAGGCCTAGCACACTCACTTTCAGAACCGTGGGGGAAAAGAAGAGA
TATACAGTCACTTTCGTAGCTAAAAGAGGGACAAGCCCAACGGCTAAGCCTGAATTCGGT
TCGATAGTGTGGGGCAATGCTCGAAACCAAGTTAAAAGCCCAGTTTCCTTCTCATGGACA
TTATTGAGCGATTGA
>EDWA@DN28830_c0_g1_i1
GACGAGCTATGCTCTATGATGGCCAGATTCTGGTGGAATAACTGTAACTTAAAAGAAAGA
GGAATTCATTGGATTAACTGGAAAGACCTCTGCAAACCTAAAAGCAAAGGGGGGCTGGGT
TTTAGAGATCTCAGAACTTTCAACAAAGCACTGGTTGCTAAACTAGCATGGAGAATCCTC
AAACAGCCTGATACACTCATTGCACGGACCCTTCGAGGCATCTACTTCCCTAACGGTGAT
TTGCTCAACGCCCCAAGAAATGTTAACCCCTCGTGGGCCTGGATTGGGATCAGTGAAGGG
ATTAAGATAATATAG
>EDWA@DN28830_c0_g2_i1
ATGGAAGAGGGTAATATGTATCTAGGGCTGCCATCAATATGGGGGAAAAGCAAGAAACTG
GCTCTTAACTTTATAAAAGAAAGAGTTCAAGCCAAACTCAAGGGCTGGAGGGCAAAATTC
CTTAACCAAGCTGGCAAGGAGGTCCTTATCAAAGCTGTGGTGCAAGCAATTCCGTCTTAT
GCGATGCAGTGCTTCCTCCTCCCTACTACTTTCTGTGATGAACTCTTCTCTATGGTGGCA
AGATTCTGGTGGAATAACTGCAATGAGAAAGAAAAAGGGATTCACTGGATCAACTGGAAG
GATCTCTGCAAACCAAAGTGTAAATGGGGACTTGGATTTAGAGATCTCAGAACTTTCAAC
AGAGCACTTGTTGCAAAAGTGACATGGAGAATTTTAAAACAGCCTGAATCGTTGCTAGCT
CGAACCCTCCGAGGTATCTACTTCCCAAATGGTAATGTTCTTGATGCCCCACGAAGTGCT
AATCCCTCCTGGGCATGGATTGGAATCAGGGAAGGAATTGCGGTTATCAAGGAAGGTAGC
CTTTGGAGAGTGGGGAACGGTAAGAGCATGTCGATTTGGGCTGATAAATGGATCCCGAAG
CAACCAGATTTCAGTATCCCACCGGATTCCCAAACCTCACAAAGCCTTCTCACTGTGGCA
AGTCTAATAAACCAAAATCTCCGCTCTTGGGACCAAGCAAAGATGGAGTCTCTCTTCAAC
GAAGAGGTTGTAAAATCGATTCTCAAGATTCCTATCGGTGGCCCTGAAGTAAAAGACTCC
CTCATATGGGCAGGGTCGAAAGATGGCGTTTACTGTGTGAAATCAGGGTACAAGTTCATT
GAACTGAAGTGA
>EDWA@DN28831_c0_g1_i1
GACGGAATACTCGATAGAAGAGGCTTTTTTAATGATTTCCAATATGTAATCGGAGGGTAC
CCTTACTCCCTCAGCATTGTACAGAATGGGATCCTTAGAAACAATCGAAAGTCACCTTAT
TCCTTGGTCAGGCCCTTTGGCAAGGGAGATAGGCGCTTACAGTTTGTTCCAGCTAAAGTT
AATCCACTGATCCATTTTGGACTATGCAATGGAACAAGGTCAAGCCCCACAGTCAGGTTT
TTCAGTGCTCAGGGTGTGGAAAGTGAGCTACGCTCTGCTGCAAGGCAGTACTTCCAGAAT
GGAGCCATAGAGATCAATTTGGACAGGAGAACAGTTTCTTTAACTCGGATCATCAAGTGG
TTTAGCGTAGATTTTGGAGCAGAGAAAGAAGTGGTGAAGTGGGTGATGAATTACGTGGAT
GCAACCAAGGCGGGGCTTTTGATGCATCTTTTGGGTGATGGAGGGCCTATTAGCATCGTG
TACCAGGATTATGATTGGGCTGCTAATTTATAA
>EDWA@DN28834_c0_g1_i1
ATGGTGAAGGAAACCGAGTACTATGATGTTCTCGGTGTTAGTCCATCAGCTTGCGAAGAG
GAGATTCGAAAAGCTTATTATCTTAAGGCAAGGCAAGTTCATCCGGACAAAAATCCAAAT
GATCCTCATGCTGCCGAGAGATTTCAGGTATTAGGCGAAGCTTATCAAGTTCTGAGTGAT
CCTGTTCGAAGAGACGCATACGATCGAAATGGGAAATACAACATATCTAGGGACACCATG
CTTGATCCGACAGCAGTCTTTGCTCTTCTCTTTGGAAGTGAATTATTCGAGGACTACATA
GGACATGTTGCTGTCGCATCAATGGCTTCTTCAGAACTAGCCAATGAAACAGACAATCCT
GAAGAACTGAATGATAAGTTGAAGGCTGTTCAAAAGGAAAGAGAAGAAAAGCTAGCAAGA
TCATTAAATAATCTTCTTACCATATATGTCCGAGGTGATAAACATGGATTCTTGCAACAT
GCAGAATCTGAAGCCAGACGGTTGTCTGATTCTGCTTTTGGAGTTGATATATTACACACT
ATTGGCTACATATACTCAAGACAGGCATCCCAAGAGCTTGGAAAGAAAGCAATTTACCTT
GGTGTACCGTTTTTGGCCGAGTGGGTTCGCCACAAGGGACATTTCTGGAAGTCACAGATT
ACTGCAGCCAAAGGTGCTTTCCAGTTACTTCAACTTCAAGAAGATATGTGCAGGCAATTT
AAAATGGAAGGTAGTGGCTCTGAAAATGATGTCGAATCACATTTACGATTAAATAAAGAA
ACTTTGACGAGCTCTTTATGGAAATTGAACGTCATTGATATCGAAGTAACCCTTGTACAC
GTTTGCCAAATGGTGCTGCGGGAAAATAATGTCAAGAAGGAGGAACTCAAAGCTAGAGCT
CTGGCTCTGAAAATTCTAGGGAAGATATTTCAGGAACAACAGGCTCAAAATGGTGGAACA
TCAAGGAGAAAAGATGTTGCTGAAATAGATGAAGATGATGATGGAAACAATTCCGACAGC
AGCAGTGACGACGAGTCACCAAGAGCACTTTCGTATCGAACTCCTTTTCTCACTCAGGGT
ATTGGGAGACTCTTCAGATGCCTCTGTAACCCAGCCTTTGATGTGGACGATGATGAAATT
GTGTTCAAAAGCAAATGA
>EDWA@DN28834_c0_g1_i3
ATGGTGAAGGAAACCGAGTACTATGATGTTCTCGGTGTTAGTCCATCAGCTTGCGAAGAG
GAGATTCGAAAAGCTTATTATCTTAAGGCAAGGCAAGTTCATCCGGACAAAAATCCAAAT
GATCCTCATGCTGCCGAGAGATTTCAGGTATTAGGCGAAGCTTATCAAGTTCTGAGTGAT
CCTGTTCAAAGAGATGCATACAATCGAAATGGGAAATACAGCATATCTAGGGACACCATG
CTTGATCCGACAGCAGTCTTTGCTCTTCTCTTTGGAAGTGAATTATTTGAGGACTACATA
GGACATATTGCTGTTGCATCAATGGCTTCTTCAGAACTAGCCAATGAAACAGACAATCCT
GAAGAACTGAATGATAAGTTGAAGGCTGTTCAAAAGGAAAGAGAAGAAAAGCTAGCACGA
ACATTGAAAGATCTTCTTAACCAATATGTCCGAGGTGATAAGGATGGATTCGTGCAACAT
GCAGAATCAGAAGCCGTACGGCTGTCTGATACTGCTTTCGGAATTGATATATTACACACT
ATTGGCTACATATACTCAAGACAGGCATCCCAAGAGCTTGGAAAGAAAGCAATATATCTT
GGAGTACCGTTTTTGGCTGAGTGGGTGCGCCACAAGGGACATTTCTGGAAGTCACAGATT
ACTGCAGCCAAAGGTGCTTTCCAGTTACTTCAACTTCAAGAAGATATGCGCAGGCAATTT
AAGATGGATGGCAGTGGCCCTGAAAATGATGTTGAATCACATTTAAGATTAAATAAAGAA
ACTTTGACGAGCTCTTTATGGAAATTGAATGTGGTGGATATCGAAGTAACCCTTGTACAT
GTGTGCCAAATGGTGCTGCGGGAAAATAATGTCAGGAAGGAGGAACTCAAAGCAAGAGCT
CTGGCTCTGAAAATTCTTGGGAAGGTATTTCAGGAACAAGATCGAAATGGTGGAACATCA
AGCAGGAAAAAGGTTACCGAAATAGACGATGGAAGCAGTTCAGACAGCAGCAGTGAAGAC
GAGTCGCCAAGAGCGCTTTCGTATCGAACTCCTTTTCTCACTCAGGGTATTGGGAGACTC
TTCAGATGCCTCTGTAACCCAGCCTTTGATGTGGACGATGATGAAATTGTGTTCAAAAGC
AAATGA
>EDWA@DN28835_c0_g1_i5
GGACACGGCTTACTATTCAAAAAGACAAAGGATAGAAGTGTGAAAATCTTTACAGACTCA
AGTTGGGCAGGAGAACTAACGGAGAGGAGATCGACAAGTGGGTACTGCACATTTGTTTGG
GGAAATCTTGTGACTTGGAGAAGCAAGAAGCAATCTGTGGTATCCAGAAGCAGTGCTGAA
GCAGAATTTCGAGCTTTAGCACTAGGAATGTGTGAAGGAATTTGGCTACTCAAGTTGCTT
AAAGAATTACATACTGACCAAGAAGACAAGTTCGAGGTCCTGTGCGATAATCAATCAGCA
ATTCAGATTGCAAAGAATCCAGTTCAACATGATAGAACAAAACATGTTGAGATAGACAAG
CATTTTATTTCGGAAAAAATTACCAATGGGGTAGCTATTTTGTCATATATTCCTACAGAA
GGTCAACTAGCAGACGTTCTCACAAATGCCTTATCCAAAACAGTTTTTGATGATTTTCTA
TTCAAGCTGGGACTATACAATGTATACTCACCAGCTTGA
>EDWA@DN28836_c0_g1_i1
ATGTTCAATGCGGTTAAAGCTGTTCTTGGAGGTTCAGAAGGAAGACTAGCATTTCCTTAT
CAAAGAATTGGTATGATCAATGCCCTGCTGGAGTTGTCTAATGCCCCTGACGGAAAATAT
CTCAACAGCCTCGCTCGCACTGTATGTGGCTTTCTTTTAACTTGTTATAAAGATGAAGGA
AATGAAGAGGTAAAACTAGCAATATTATTGGCTATTGCTTCTTGGGCAGCCCGTTTTGCT
GATGCACTTCAACCAGATCTAGTGTCATTTTTTTCATCGGGCCTTAAGGAGAAGGACACT
TTACGAAGGGGTCATCTCCGTTGTTTACAAGCTATCTCCAAAAACCCTGATGCCCTATTA
CAGATATCATCATTACTGGGCCCTCTTGTTCAACTTGTGAAAACTGGTTTCACTAAAGCT
GTGCAGCGTCTAGATGGTATATATGCATTAAATATTGTTGGGAAGATTGCAGCTGCAGAT
ATCAAAGCAGAGGAAACTGTAGCAAAGGAGAAAATTTGGTCCTTGATATCTCAGAATGAG
CCCTCTCTTGTTGCAAATACAATGGTCGCAAAATTATCGATTGAAGAT
>EDWA@DN28836_c0_g1_i2
TTGCGAAGGGGTCATCTTCGTTGTTTACAAGTTATCTCCAAAAACCCTGATGCCCTATTA
CAGATATCATCATTACTGGGCCCTCTTGTTCAACTTGTGAAAACTGGTTTCACTAAAGCT
GTGCAGCGTCTAGATGGTATATATGCATTAAATATTGTTGGGAAGATTGCAGCTGCAGAT
ATCAAAGCAGAGGAAACTGTAGCAAAGGAGAAAATTTGGTCCTTGATATCTCAGAATGAG
CCCTCTCTTGTTGCAAATTCGATGGTTGCAAAACTATCAACTGAAGATTGCATATTATGT
GTAGATCTTCTTGAAGTGCTGTTGGTGGACCATTCTCGCAGAGTGTTGGAAACTTTCTCA
GCTAAATTA
>EDWA@DN28838_c0_g1_i1
CATGAATGTCAGCCTCTTTACCTTGAAATCCAAGAATTTTATGAAGGATTAAATATGAAA
GTAGAACAACAGGTTCCTCTTCTTCTTGTTGAGAGGCAAGCTCTAAACGAAGCCATGGAG
GGAGAAAAGAACGGGCATCATCACTTACCTGAAACTAGAGGACTCTGCTTGTCCGAAGAA
CAGACAGTTACCACTGTCTTGAGGAGGCCAAGGATTGGAGCAGGCAATCGGTTCATAGAC
ATGATTACCGAGCCTCACAGGCTAATTCGTCGATGTGAAGTTACAGCTATTCTCATTTTG
TATGGTCTGCCTAGGCTGCTGACAGGATCTATCCTGGCTCATGAGATGATGCACGCTTGG
CTTAGGCTT
>EDWA@DN2883_c0_g1_i1
ATGGCGACCACCGCAACGACAGCAGTTTCCTCCGACCCAACAAGCACCCCTTCTTCCGAC
GGTCCCGTCCTTAGCCTCATCAACAAACGCATCCGTGCCTTACGTAAAAAATACAACCGC
ATCCTCCAAACGGAAGAATCCGCCTCGCAGGGCAAACCCTTAAACAAAGAGCAAGAAGAA
GTTCTCCGTTCAAAACCAGCCGTCTCCGCCCTCATCGACGAACTCGAGAAGCTTCGCCAC
CCTCTCTCCTCCGCCGTCTCCGAAGAAATCTCACTCGCTTTACAGCGTCAAACCATTTCA
CCTGATGAAACTACCTCACAAACCCAAGAGCAACAGCCGCCCGATGAGCCCGGTCGTGCC
ATTGAGGATCTCCTCAATCTGCTCTATTTCGGGTCGTTATTCGATGTCAAGTCTCAGAAT
GATTTCACTTCGACGATGTTGACTCGGACTCACGAAAGGGGCTGCTGCCTGACCTACGAT
TACGTCACCGACGACGCCACCGATCTGCTTAGTGAGAAAGATTTGGATTCGGTTTCGGCT
CTGAGTGGACTATTGACCTCACGCCCCGCTGATTCCAGTTTGTCTCACAAGAACGCTTTG
CACCGTTGCGTCCAACATGCTAAGCTTTGGCTTTCGAACTCTGACCAGCCCATCGACCCC
AATGCCGGCGTTTCCTATGCTGGGTTGAGAGAGAGGCTTAACAAGATTATGGCTTTGGAT
TATTTTACAACGACCCCGGAGATGAAGGCTCCGGTTGAGGTGGCTGCCGCTGCAGCTGCC
GGGACTTACACCACTTTCCAGGTTCCGGTGCAGAGTGTGCCCATTTCTGAGCCTGTTGAG
GTGGAAGATTCAATTGAGCAGTATCAGCAGAAGGATGCAGATACATCTAATTATCAAGAA
ACTGATACTGGCTACAGTCAATTTAGTTCTGCAGAGGAACTTCAAAAGGATGAACCGGAG
TTGGAAAATCATCCCGAGGACACTGCAGTTCAGCAAGAAGGTGGCAAATTTCAGGCGGAT
ATGGACCAAAATCAGAGAGATGTAGAACCCAGGGAGCAGCAGTATGTTCCTCGAAGACCC
TATCACAACCAAAGAGGGAGTCGTGGTACTGGGGGTGGTCGTAGGGGTTACTCCAATGGT
CGTGGAGGTCGAGGCAGTGGAAGGGGCGGTGGAGCCTACCAAAATGGTCGTAACCAATAT
TATGATCAGCCTGGCAACAACTACTATTCTAGGAGCTATTATAACAACCGGGGAAGAGGT
GGCAGAGGTGGTGGCCACACTTACAACAATCAAAGCTCGGCAGTTCAGGTTCAGGGTGGT
CATGCCTCAGCCGATGTTGGTGTTGCATCGTGA
>EDWA@DN2883_c0_g1_i2
ATGGAAGCCGCTGCACCAACTGTTTGCTCCGACGCCACACCCACTACTTCTTCCGATGGT
CCCGTCCTCAGCGTCATCAACAAGCGCATCCGTTCTCTACGCAAGAAATACAACCGCATC
CTCCAGATGGAAGAATCCGTCTCCCAGGGAAAGCCCTTGAACAAAGAACAAGAAGAAGTC
CTCCGTTCCAAACCCGCCGTCTCCGCCCTCATCGACGAACTCGAGAAGCTTCGTCCGCCT
CTCTCTTCCGCCGTATCCGAAGAAATCTCACTCGCCCTACAGAGTGAAACCATTTCTCCC
CAACAAACTACCTCACTGCCCCAACCGGAAACTACTCAAGTTCAAGAACAACACTCCGAT
GAGCCCCACCTCGCCGTTGAGGATCTACTCAAGCTGCTCTATTTCGGTTCGTTGTTCGAT
GTCAAGTCTCAGCACGATTTTACTTCCACCATGTTGACTAGAACTCACGAGAGAGGCTGT
TGCTTGACTTACGATTACGTTACCGATGATGCTACTGATCTGCTTAACGAGACAGATTTG
GATTCGATTTCGATGCTGAGTGGACTGATGACTTCACGGCCTGCTGATTCCAGTTTGTCT
CACGAGAACGCTTTGAACCGTTGCATCCACCATGCCAAGCTTTGGCTCTCCAACTCTGAC
CAGCTTGTTGACCCCACTGCCGCCGTTTCCTATGCTGGGTTGAGAGAGAGGCTTAAGAAG
ATTATGGATTTGGATTACTTTACAACCACGCCGGAGATGAAGGCTCCTGTTGAAGTGGCA
GCTGCTGCTGGTGTTGGTGTTGGGACATATACCTCTTTCCAGGTGGATGATTCAGTCGGC
CAGTACCAGCAGAAGGAAGAAGACGCATCAAATGTTCAAGAATTCGAGACTAGTCAACTT
AATGCTGCAGACGAACTTCACAAGAATGAACCAGAGATAGAAAATGGTACAGAGGATGTT
ACAGTTCAACAAGAAAGTGGAAAACTACAGGAAGATGTGGAACAGAATCAGAGAGATTTT
AAACCAAATGATCAACAGTATGTCCCTCGAAGATCGTACCAGAACCAAAGAGGTGGTCGG
GGTAATGGGGGTGGCCGTAGGGGTTATTCCAATGGTCGTGGAGCACGAGGCAGTGGAAGG
GGAGGTGGCACTTACCATCAAAACGGCCGTAGCCAGTATTATGATCAATCCGACAACTAT
TATCCTAGGAACTACTATAACAACAGGGGAAGAGGTGGCAGGGGCGGTGGCCATGGTTAC
AACAATCACAGGTCAGCAGTCCAGGGTGGTAGTTATGTCTCGGCTGATGTCGGTGTGGCC
TCGTAA
>EDWA@DN2883_c0_g1_i4
ATGGCGACCTCCGACGCAACCGCCACAATTTCCGACGGCCCCGTCCTTAGCTTCATCAAC
AAACGCCTCCGCGCCCTACGCAAGAAATACAACCGCATCCTCCAGATGGAAGAATCCGCA
TCCCAAGGCAAACCTTTGAACAAAGAACAAGAAGAAGTCCTCCGTTCCAAACCCGCCGTC
GCCGCCCTCATCGATGAACTTGAGAAGCTTCGCCAGCCTCTTTCTGCCGCCGTCTCCGAA
GAAATCTCACTCGCCTTACAGCGTCAAAACATCTCATCAGAAGAAGCAACCTCGGATGCC
CAACCGGAAGAAACCGAAACCCAAGAACAACAGCCAAATGAGCCCGACCATGCCATCGAA
GATCTACTTAATCTTCTCTATTTTGGGTTATTGTTCGATGTCAAGTCTCAGAGTGATTTT
ACCTCGACCATGTTGACGAGAACCCACGAGAGAGGCTGTTGCTTGACGTACGATTACGTG
ACCGAAGACGCTACCGATCTGCTTAGTGAGAAAGACTTGGATTTGATTGCGACGCTCAGC
GGACAACTGACTTCACGGCCTGCTGATTCCAGTTTGTCTCATAAGAACGCTTTGCAACGC
TGCGCTCAGCATGCTAAGCTTTGGCTTTCTAACTCCGACCAGCCGATTGACCTCAATGCC
GACGTTTCGTATGCTGGGTTGAGACAGAGGCTTAACAAGATTATGTCTTTGGATTATTTT
ACAACCACGCCGGAGATTAAGGATCCTATTGAAGTGGCAGCAGCTGCTGCTGGGACTTAT
ACTTCTTTCCAGGTTCCAGTGCAGAGCGTGCCCATTCCCGTCCCTGTTCAGGTGGAAGAT
TCAGCCGGGCAGTACCAGCCAAAGGAAGACGAGGCATCAAATTATCAAGAAGCTGAAACC
GGCGACAATCAATATAGTAGTACAGAGGAACTTCATCAGGATAATTTGGAGAAAGAGAAT
CATGCAGAGGATATTACAGTTCAACAAGAACACGACAAACTACAGGCAGATAATGGAGAA
TCCAAGGAGCAACAATATGTTCCTCGAAGACCATATCAGAACCAAAGAGGTGGTCGAGGT
ACCGGGGGTGGCCGTAGGGCTGGTCGTGGAGGTCGAGGCAGTGGAAGGGGAGGTGTAACC
TACCAGAATGGGTACAATGATCAGCCTGGCAACAATTATTCTAGAAACCAATATAACAAC
AGGGGCAGAGGCGGAAGAGGCGGAGGGCAGGGTTACAACAACCAGGGCTCAGCCGTTCAG
GGTGGTAATCCCTCGGCTGATGCCTCATGA
>EDWA@DN28843_c0_g1_i7
ATGCAAGGTGAATTCGAGATGAGCATGATGGGGGAGCTCTCATTCTTTTTGGGACTCCAA
ATCAAGCAAAGGAAGGATGACACATTCATCAATCAAGCAAAGTACATCAAGGATATGCTC
AAGAAGTTTGGCTTGGAGAATGCAAAGCCTCAAGCCACACCAATGAGCTCATCTACAAAG
CTTGACAAAGATGAAAGAGATACGTGTGTTGACTCTAAGCTTTACCGTTCTATGATTGGA
TATTTGCTTTACCTTACCGCAAGTAGACCGGATATTTTGTTTAGCGTTTGCTTGTGTGCT
AGGTTTCAAGCTAGTCCTGGAGAGTCTCACCTTATAGTCGTTTAG
>EDWA@DN28847_c0_g1_i2
AAAAGCCTCAAAGTCTTAGATTTGTTTGGAAGTGCATCCCTACCCAAGTCAATTAATCAC
CTCACAGACCTACGCATGTTGTGTCTAAAAGGAAGTGCAGTTGAAGACATAACCATCATT
GGAGAGTTGAAAAAGTTAGAAATCCTTAACCTTGCCCACTCAAGTATCAAAGCGCTGCCC
AAGGAGACGGCACAATTGAGTCGGTTAAAGTTGTTAGATTTGAGTAGTTGTTTTAATCTC
ATAATCATCCCACCAGATGTCTTGTCCCGTTTGTCCAAATTAGAAGAGCTATATATGGAC
GAAAGCTTTGCTGAATGGGAAGATGCAGATGTAGTTGGCAAGGAAAGGAGAAACGCTAGC
CTCGAG
>EDWA@DN28849_c0_g1_i1
ATGATCGCTGGGTTTGTAAACTGTGGGAATTTAGGGACGGCATGCGAGATTCTAAAAGAC
ATGAAAAGATGCTGTTTTGATTTTGATGGCTATACCTTTGGGAGTTTGCTCAAGGGCGTG
GCCTCCTCTTATAGACTTGAAGTTGGCCAACAGCTGCATTCTATGGTTATTAAGATGGGT
TATGAGGAAAATGTATATGCAGGGAGTGCTCTTTTGGATATGTATGCTAAGTGTGAAAAG
GTTGATGATGCTTATATGGTTTTCGAATACTTACCCGAACCTAATTGTGTCTCATGGAAT
GCTTTGATTGCTGGGTTTTCGCAAGTGGGTGATCGTAGCACTGCATTCAGGCTTTTACAT
TGTATGGAGAAGGAGGGAGTGAGGGTTGAGGATGGCACATTTGCTCCGCTTCTTACATTG
CTCGATGATATTGAGTTCTATAAGCTGGCAATTCAAATTCATGTCAAGGTTATAAAACAT
GGGCTGGTATTTGATAATACTGTGTGCAATGCTATGATAACTTCATATTCAGAGTGTGGT
TCAATCAGAGACGCTAGAAAAGTGTTTGATGGTGCGGTTGGCATGCGTGATTTAGTAACA
TGGAATTCCATGCTGGCTGCATACTTGGTTCATGAGGAAGAAGAACTCGGCTTTCAACTT
TTTCTGGATATGCAAAGGTTAGGGTTTGAGCCGGACATCTATACTTACACTACCGTCCTT
AGTGGTTGTTTTGAAAAAGCACACAAAAGTCATGGACAATCCTTGCATGCTGTAGTTATT
AAGAGGGGATTGGAATGCTTAGTGCCTATTTCGAATGCACTAATAGCAATGTATCTCAAG
TCAAACAATACTTCCATGGGAGAAGCTTTAAAATTATTTGAGTCCATGGAATTGAAGGAT
CGTGTCACTTGGAACTCCATTTTGACTGGTTTTTTCCAGATTGGGTTGAGTGAAGATTCC
TTGAAACTTTTTGGTCAAATGAGATCATTGATGGTGGAAATTGACCACTATGCCTTTTCC
GCTGTCCTTAGATCTTGTGCTGTTCTAGCAACACTTCAATTAGGTCAGCAGGTTCATGTC
TTGGCAATTAAGTTAGGCTTTGAGTCTAATGAATTTGTGGCAAGTGCATTGATTTTCATG
TACTCCAAGTGCGGGATAATTGAAGATGCTCGAAAATCCTTTGAAGAGACTCCTGAAGAC
AGCTCGATTGCTTGGAATTCAATAATTTTCAGCTATGCACAAAATGGGCAGGGCACTATT
GCCCTTGATCTATTCTTCCTGATGAGAGACAGAAAGGTAAGGCTTGATCATATAACATTT
GTTGCGGTTCTAACCGCATGTAGCCATATTGGTCTCGTGGAAGAAGGCTTAAATTTTCTG
AAATCTATGGAATCAGATTACGGGATTCCACCGCGTATGGAGCACTATGCTTGTGCAGTT
GATTTGTTGGGGCGGGCTGGGCGATTAGACGAGGCAAGAACCTTAATCGAATCAATGCCG
TTCAAGCCCGATGCAATGGTGTGGAAGACTTTGTTGGGTGCCTGCAGAGCTTGTGGTGAC
ATAGAATTAGCTACCCAGGTAGCAAGCCACCTGCTAGAACTAGAGCCCGAAGAGCACTGC
ACTTATGTTCTACTCTCTCACCTGTATGGACATCTGAGGAGATGGGATGAAAAAGCTAAT
TTAACAAGGTTGATGCGGGAGAGGGGAGTTAAAAAGGTTCCTGGTTGGAGCTGGATAGAG
ATTAAGAATCAGGTTCATGCTTTCAATGCCGAAGATCGATCACATCCGCGTTGTAAAGAG
ATATATCGAATATTAGGTGAATTGATGGAGGAAATAACATGGTTAGATACCGATACTGGT
TTAGATGCTTCGATATGCGATTTTGACACTTGCCTACCCTGA
>EDWA@DN2884_c0_g1_i7
ATGGATTCAAAACTGGGTTTAATCCAACAATCTTTTAACTCCCGTTACTCCCAATGGGTC
CGCGAAGCTCTCGACGAATTACCCGACAATTTCACCATCACGGACCCTTCAATTCCAGGC
CACCCAATCGTTTTCGCCAGCCGGAACTTCTTGAAAATCTTGGGTTATTCCCAAGAAGAA
GTAATCGGTCAAAACGGGAATATATTTCAGGGGCCCAAAACGAATCGAAGAACGGTGATG
GAAATAAGAGAGGCGATTCGGGAAGAGAGGGGTGTTCAAGTGAGTTTGGTGAATTACCGT
AAGGACGGGACGCCGTTTTGGATGTTGTTTCATATGAGTCCGGTTTTTGGCAAAGAAGAT
GGCAGGGTGATCCATTTCGTGGCTGTTCAGGTCCCGATTACAAGGAGACAGAGGAGGAAT
GGAGGGGTTAGCTTGAGTGATGATGCGTCGGGATTGAATGAGATTATGTTCGGCTCTTGC
CGGAAGGAAGTGGATACCAATTCTGTGCTGGAATTGGGTCGTGTTTTGTCCTTGAATTCG
AGTAGTAATGGTTCGTTTTCTTAG
>EDWA@DN28852_c0_g1_i4
ATGGAACCGCAGCAACCTGGTTCATCGGAAAATAGTAGTGTAGTTCAAACTGATAAACTT
CCTGAGGAAGCTGGTCTTACTAGTATTGATCTTATAAATAGTATCTCGACTCTAACTTTA
TCGGACGATGGAGTTGATGGAGAAGATAGTGATGTTCCCGTTGCTATTGTTAAGACCCCG
GTTATTCAATTGAGGAAAAAACTTCTTGTTCTCGATGTGAATGGATTACTTGCTGATATA
GTCTCTCGTCCTCCGAAGAATTACAGAGCAGATGCACGCTTTGCAGGACGAGCAATTTTT
AAGAGATCCTTCTGCGACGAGTTTTTAAGGTTTTGTTGTGAGAGATTCGAAGTTGGTATC
TGGTCTTCACGAACCAAGTACTTTTCCGATACAAAACAAACATTTAATTGCCCTCACATA
GTGCTAAATTGTTGCCGTTGA
>EDWA@DN28852_c0_g2_i2
ATGGAGGCTGACTTGGTTAAGGTGAATGATAGAAAACGATCGTTGCATGAAAACGATGAG
TTTTCAACTAATTCTGATTCTTTTTCAATAGCCAATATTGAAACAAAAGATAGTTCTGTA
GAAGTAAATGTGTCACAAACTTCATTTGTGGGAAATTTAGAGACGGGAAACGATGCATCC
CGGATATTTTCAGAAACAAGGTCAGCGATTAAAAAGGAAGCCAAGTTTAGGAAAAGGACA
GAGCAGCTTGATTCCTTGGACTGTAGTGATCAAAGTCGAATTGATAAGCATCCTGAGGAA
GTTGGCCATACCAACACTGATCAAACGGATATTGTTTCAGGTCCAACTCAGTCGGATGAA
GGAAATAGTGAAGAAAAGATTGATTCATTTGATGTAAATGAAACAAGTGATGTATTGCTT
ACTATTGTTATACCTCCTGTTAGTCAATCAAGGAAAAAACTTCTTGTTCTTGATTTGAAT
GGGTTACTTGCTGATATAGTCTATGCTCCTCCTAATAATTACAGTCCAGATGCATACATT
TCAGGACGGGCAATTTTTAAGAGACCCTACTGTGATGATTTTTTGAAGTTTTGTTGTGAG
CGGTTTGAAGTTGGTATCTGGTCTTCAAGACACAGGAAAAATGTGGAAAGATTTATTGAT
TATCTGATGGGAGATCTGAAACGTAAATTGCTGTTTTGTTGGGTAATTATGGCCTGTTTC
ATTTGA
>EDWA@DN28853_c0_g1_i2
ATGCGTTGCGGCGTTGTTCATCTTTTGATAGCTTTTACTCTCATTTTTAACGGTTTTTTC
TTTCACCGCTGCCAAACACTTAACTCCTCCTCGGTTCTACTCCCACTGAAATTTGATGCT
TTCATTTTGGTTGGTGTTCTTTTTTTTAGTTTTCCCATTTTTGGGAATTGGGAAATGATT
TTATTTTATCGCTTCTTCAGCAGTCGTGAAGCGAAATTAATGATAACTGAGAGAAAAAGC
TTATTGTCCAGATCTGATCATCTCTTCATTATTTCTTGTCATATCTCAACTCCAAATTTC
ATTTTAGATCATGATGGTTTTTTTACATTCCATTGA
>EDWA@DN2885_c0_g1_i1
ATGGAAGTAGCGGAGAACTGCTCGGTGAAAGTTGCCGTTCATGTTAGGCCGTTAATCGGC
GATGAACGAACTCAAGGTTGTAAAGAATGTGTTACCGTTACTAAAGGAAAGCCTCAGGTG
AAAATTGGAACACATTCCTTTACTTTTGATCATGTTTACGGAAATGGTGCTTCTCCACCA
ACTTCCATGTTTGACGAATGCGCTGCTCCTCTTGTTGATGGTTTATTCCAAGGATACAAT
GCTACTGTACTCGCTTATGGCCAGACAGGATCTGGGAAAACATATACCATGGGAACCGCC
ATCAAAGATGGTAGCGAGACAGGATTGATTCCTCAAGTTATGAATTCATTGTTCAAGAAA
ATTGAAACATTGAAGCATCAAACAGAATTCCAACTACATGTGTCATTCATAGAGATCCTG
AAGGAAGAAGTGAGGGATTTACTGGATTCTGAACCTGTAAGCAAACCTGCTACTCCTAAT
GGAAATGCTGTGAAAGCAACAGTTCAAGGAAGGCCACCCATACAAATTCGTGAATCATCA
AATGGAGTTATAACACTAGCTGGATCTACTGAAGTTGCAGTCAGTACACTACAAGAAATG
GCTGCTTGCCTGGAGCAAGGATCCTTAAACAGGGCAACTGGGAGCACAAATATGAATAAC
CAGTCCAGTCGGTCCCATGCCATCTTCACGATCACGTTAGAACAAATGCACAAAATACAA
TCAGCGTCTGCTGTTAATGACACTCCGGATGAAGATATGGGTGAAGAGTATTTATGTGCG
AAGCTCCATTTGGTAGATCTTGCTGGATCTGAACGAGCTAAAAGAACAGGTTCCGGTGGT
CTTCGGTTGAAAGAAGGTATCCATATTAACAGAGGGCTTCTAGCACTTGGCAATGTAATT
AGTGCTCTTGGGGATGAGAAAAAGCGTAAAGAAGGTGTGCATGTTCCTTACCGAGACAGC
AAACTGACTCGACTCTTGCAGGATTCACTTGGTGGAAACAGCAAAACAGTTATGATAGCT
TGTGTAAGTCCTGCAGACATCAACTCAGAGGAAAGTCTTAACACCCTGAAATATGCTAAC
CGTGCTCGCAATATCCAGAATAAGCCCGTTGTTAATAGAGATTTAGTATCCAATGAGATG
CAAAAAATGCGTCAGCAGCTACAGTACTTACAAGCAGAACTTTGTGCTCGCGGAAGGCCT
ACTTCAGATATACAGGGTCTCAAAGAAAGGATTACTTGGCTGGAGGTTACTAATGAGGAT
CTTCGCCGAGAACTTCATGACTACCGCAGCAAACGTGCTATTGTAGAGTGTTGTGAAACC
GATGCTCAAGAAGGCCATTCATGTTTTGTGAAAAATGGTGGACACAAGAGGGCCATTCAG
TGCAAGGACTCGTCTGATTATCAAATGGATGAAGTTCTATCAGATGAAAATCCAGAAGAA
ATTGACGAAGTAGCGAAAGAATTGGAGCATTCACTTCGGCAGAATAACATGGATAGAGAA
TTGAAAGAGTTGAACAAACGCTTGGAGCAGAAAGAGTCTGAGATGAAACTTGTTGGAGGA
GCTGACACTGAAGCACTGAAGCAGCACTTTCAGAAGAAAATCATGGGACTTGAGGAGGAA
AAAAGAATTGTGCAGCAAGAAAGAGATCGTTTGTTAGCTGCCGTCGAGAACCATGCAGCT
AATTCTGACTCACAAATGCAAAAGACACAAGAGATCAATGTGCAGAAACTAAAAGCACTT
GAGGCACAGATTTCTGATCTCAAGAAGAAACAGGAAAACCAGGTTGAGCTCCTAAAGCAG
AAGAAGAGAAGTGAAGAAGAAGCAAAACGGCTGCATGCAGAAATACAATACATTAAGGCT
CAAAAAGTTCAATTGCAGCACAAGATAAAACAAGAGGCAGAACAATTTCGCCAATGGAAG
GCCAGTCGTGAAAAGGAGTTGTTGCAGCTTAAAAAGGAGGGAAGGAGGAATGAGTACGAA
AGACATAAACTCGAAGCCCTAAATCAACGCCAAAAAATGGTTCTTCAAAGGAAAACAGAA
GAGGCAGCAATGGCCACCAAAAGGCTGAAAGAGTTGTTAGAAGCAAGAAAATCTTCTATA
CGTGACAACTCAGTTCATCACAATGGACATACACCAAATGGACAGAGCAATGAAAAATCT
GTGCAAAGGTGGCTGGATCATGAGCTAGAAGTAATGGTGAAGGTGCGTGAAGTTCGTTTT
CAATACGAGAAACAGATCCAAGTGCAAACTGCTCTGACAGAAGAGTTAACCTTACTGAAA
CAAGTGGATCAGTTGTCTTCAACTGGTGCCATTCCTGACAGAGTAAACAATCGACATTCT
AGATTGTTATCTATGTCACCGAATGCAAGAAGGGAGAGAATAGCATCCCTTGAGAACATG
CTTAGCATGTCATCAAATGCACTCACGGCAATGACTTCACAACTCTCGGAGGCAGAAGAG
AGGGAGCGTGGTTTTGTTGGTCGTGGACGGTGGAATCAAGTACGCTCAATAAATGATGCA
AAGAACTTGCTTCAATACTTGTTTAATGCTACTGCAGAATCAAGGTGCCAGTTGCGGGAG
AAAGATTTGGAAATTAAGGACCTCAAACACCAATTGAAGGATCTCACAGCTCTATTATGG
CAAAGTGAGACGCAGAAAAAAGAGCTTGTGAAGGAGCAAAAGATAAGGGAGCAAGCTGTT
GCTATTGCCTTGGCTACATCAGCTACGGGCAACTCTCGCAATTCATCTAAACACTTTGCG
GACGATTTGAGCGGTCCCCTTTCACCGGTGTCACTCCCGGCTCCCAAACAACTGAAATTT
ACACCTGGGTTTGTTAATGGGTCTATTACAGACTCGGCAGCATTTCTAGATCAGACACGA
AAGATGGTACCAGTTGGACATTTGTCGATGAAGAAATTGACAAGCAAGGGACAAAGTGGA
AAACTCTGGAGGTGGAAGAGAAGTCATCATCAATGGCTACTTCAATTCAGATGGAAGTGG
CAGAAGCCATGGAAACTATCAGAATGGATCAAACACAGCGACGAAACAATCATGAGATCA
AAGCCTCGTGCACTGACCATGATTGACCGGATATGA
>EDWA@DN2885_c0_g1_i2
ATGGAAGTAGCGGAGAACTGCTCGGTGAAAGTTGCCGTTCATGTTAGGCCGTTAATCGGC
GATGAACGAACTCAAGGTTGTAAAGAATGTGTTACCGTTACTAAAGGAAAGCCTCAGGTG
AAAATTGGAACACATTCCTTTACTTTTGATCATGTTTACGGAAATGGTGCTTCTCCACCA
ACTTCCATGTTTGACGAATGCGCTGCTCCTCTTGTTGATGGTTTATTCCAAGGATACAAT
GCTACTGTACTCGCTTATGGCCAGACAGGATCTGGGAAAACATATACCATGGGAACCGCC
ATCAAAGATGGTAGCGAGACAGGATTGATTCCTCAAGTTATGAATTCATTGTTCAAGAAA
ATTGAAACATTGAAGCATCAAACAGAATTCCAACTACATGTGTCATTCATAGAGATCCTG
AAGGAAGAAGTGAGGGATTTACTGGATTCTGAACCTGTAAGCAAACCTGCTACTCCTAAT
GGAAATGCTGTGAAAGCAACAGTTCAAGGAAGGCCACCCATACAAATTCGTGAATCATCA
AATGGAGTTATAACACTAGCTGGATCTACTGAAGTTGCAGTCAGTACACTACAAGAAATG
GCTGCTTGCCTGGAGCAAGGATCCTTAAACAGGGCAACTGGGAGCACAAATATGAATAAC
CAGTCCAGTCGGTCCCATGCCATCTTCACGATCACGTTAGAACAAATGCAAAAAGTGCAA
TTAGTTTCTGCTGTTAATGACACTCCAGATGAAGATATGGGTGAAGAGTATTTATGTGCG
AAGCTCCATTTGGTAGATCTTGCTGGATCTGAACGAGCTAAAAGAACAGGTTCCGGTGGT
CTTCGGTTGAAAGAAGGTATCCATATTAACAGAGGGCTTCTAGCACTTGGCAATGTAATT
AGTGCTCTTGGGGATGAGAAAAAGCGTAAAGAAGGTGTGCATGTTCCTTACCGAGACAGT
AAACTGACTCGGCTCTTGCAGGATTCACTGGGTGGAAACAGCAAAACGATTATGATAGCT
TGTATAAGTCCTGCAGACATCAATGCAGAGGAAAGTCTTAATACCCTGAAATATGCTAAC
CGTGCTCGCAATATCCAGAATAAGCCCGTTGTTAATAGAGATTTAGTATCCAATGAGATG
CAAAAAATGCGTCAGCAGCTACAGTACTTACAAGCAGAACTTTGTGCTCGCGGAAGGCCT
ACTTCAGATATACAGAGTCTCAAAGAAAAGATTACTTGGCTGGAGACTACTAATGAGGAT
CTTCGCCGAGAACTTCATGACTACCGCAGCAAACTTGCTGTTGTAGAGTGTTGTGAAACT
GGTGCTCAAGAAGACCATTCATGTTTTGTGAAAAATGGACACAAGAGGGCCATTCAGTGT
ATGGACTCATCTGATTATCAAGTGGATGAAGTTCTGTCAGATGAAAATCCGGAAGAAATT
GATGAAGTAGCAAAACAATTGGAGCATGCACTTCAGCAGAATAACATGGATAGAGAATTG
AAAGAGTTGAACAAACGCTTGGAGCAGAAAGAGTCTGAGATGAAACTTGTTGGAGGAGCT
GACACTGAAGCACTAAAGCAGCACTTTCATAAGAAAATCACGGAACTTGAGGAGGAAAAA
AGAACTGTGCAGCAAGAAAGAGATCGTTTGTTAGCTGCCGTCGAGAACCATGCAGCTAAT
TCTGACTCACAAATGCAAAAGACACAAGAGATCAATGTGCAGAAACTAAAAGCACTTGAG
GCACAGATTTCTGATCTCAAGAAGAAACAGGAAAACCAGGTTGAGCTCCTAAAGCAGAAG
CAGAGAAGTGAAGAAGCAGCAAAACGGTTGCAAGCAGAAATACAGTACATTAAGAGTCAA
AAAGTTCAATTACAGCACAAGATAAAACAAGAGGCAGAACAATTTCGCCAATGGAAGGCC
AGTCGTGAAAAGGAGTTGTTGCAGCTTAAAAAGGAGGGAAGGAGGAATGAGTATGAAAGA
AATAAACTCGAAGCCCTGAATCAACGTCAAAAAATGGTTCTTCAAAGGAAAACAGAAGAG
GCAGCAATGGCCACCAAAAGGCTGAAAGAGTTGTTAGAAGCAAGAAAATCTTCTATACGT
GACAACTCAGTTCATCACAATGGACATACACCAAATGGACAGAGCAATGAAAAATCTGTG
CAAAGGTGGCTGGATCATGAGCTAGAAGTAATGGTGAAGGTGCGTGAAGTTCGTTTTCAA
TACGAGAAACAGATCCAAGTGCAAACTGCTCTGACAGAAGAGTTAACCTTACTGAAACAA
GTGGATCAGTTGTCTTCAACTGGTGGCATTCCTCATAGAGTAAACAATCCACATTCTAGA
TTGTTGTCTATGTCACCAAATGCAAGAAGGGAAAGACAAGCATCCCTGGAGTACATGCTT
AGCATGTCATCAAATGCACTGACGGCAATGGCTTCACAACTCTCAGAGGCAGAACAAAGG
GAGCGTGGTTTGGTTGGCCGTGGGCGGTGGAATCAAGTACGCTCAATAAATGATGCAAAG
AACTTGCTTCAATACTTGTTTAATGCTACTGCAGAATCAAGGTGCCAGTTGCGGGAGAAA
GATTTAGAAATTAAGGACCTCAAACAGCAGTTGAAGGATCTCACAGGTCTATTATGGCAA
AGTGAGACGCAGAAAAAGGAGCTTGTGAAGGAGCAAAAGATGAGGGAGCAAGCTGTTGCT
ATTACCTTGGCTACATCAGCTACGGGCAACTCTCGCAGCTCATCTAAACACTTTGCAGAT
GATTTGAGCGGTCCACTTTCTCCAGTATCAGTCCCGGCCCCCAAGCAGCTGAAATTTACA
CCTGGGTTCGTTAATGGGTCTATTAGAGACTCGGCCGCATTTTTAGATGAGACACGAAAG
ATGGTACCAGTTGGAGATTTGTCAATGAAGAAATTGACAAGTAAGGGACAAAGTGGAAAA
CTGTGGAGGTGGAAGAGAAGTCATGAGCAATGGCTACTTCAATTCAGATGGAAGTGGCAG
AAGCCATGGAAACTATCAGAATGGATCAAACACAGCGATGAAACAATCATGAGATCAAAG
CCAAGAAAATAA
>EDWA@DN28861_c0_g1_i1
ATGAGCTTGATGTTATGTCCTAAGCTTGTTTTGCTTTTATCTTGTCTTTTGCTTGTTGGA
ATCATTTTCATGACCTGGACTCCTGTGATATCGTTTCTTTACGAGAGAGGTTGGCGTCAA
AATTTCGTATTCAGTGGCTTTCCAGGTCCAGAGAAAGAGTTTGATATGGCTAAGAATTAC
CTGAAGCCAGTGCTAGGTGGAAACATCGTTGATGCTAGTTGTGGCAGTGGGATGTTCACC
AGGCTTTTCGCCAAGAGTGGATTATTTTCGCAGGTTATTGCTCGGGACTACTCAGAAAAC
ATGCTACGACAATGCTATGAATTCATCGAGGAGGAGGAAAACTTCCCCAAAGAGAAAGTG
ACCTTGGTCAGAGCCGATATCTCTCGACTTCCTTTTGAGACAAGTTCAATTGATGCTCTG
CATGCCGGTGCTGCTTTGCACTGTTGGCCTTCACCATCAACCGCTGTAGCTGAAATAAGC
CTAGTTCTTCGACCTGGTGGTGTTTTTGTTGCCACCTCCTGCATACTTGATGGGCCGTTT
GCATTTCTTCCATTTTTGAGAACTTTCCGAGAGAATATCATGGGAATTGCGGGAAGCCAA
ATCTTCCTTTCCGAACTCGAAGATCTGTGTCGAACTTGTGGACTATATAGTTGGTTTTAC
ATGCATAGGAAACGGGCTGTTTGTGACGATCTCTGCTAG
>EDWA@DN28861_c0_g1_i5
ATGCAATATCAATACCCAGCAAAACGGGCGCCGGTTGCGGTGGAGAAAGAGGATAGTGGC
GGCGCCAGTGGTTTAGCTTGCCCCATTTGTTATGACCCATTAACGAGGATCAGTGATTCT
CCTTTATACGTGGGAGCAACGGTGGGGTCTAATCTGCAGTGTAACACTCGCAAAAAGACT
TATTTCGGGTCTAAGAAATACGATGAATCCATGTCGCTAGCCACTGAATTCTTCAGGTTA
AAGTGGTGTTTTCATTCATGGTTAAATCTTGATTTACATGTGATGTTTATATTCAAGTTT
AGTTGGTTTTAG
>EDWA@DN28864_c0_g1_i1
GATGATGAAGAAGAAGTGAATCGATTAAAAGCTTTCCTGAGCAAGGAATTTGAAATCAAA
GATCTAGGGAAACTCAGATACTTCCTAGGCATGGAGGTTGCACGATTGCGCAAAGGACTA
GTCATAAATCAGAGGAAGTATGTTTTAGACTTACTGACAAAAACTGGGCTACTTGGATGT
AAACCTGCAGATACGCCTATGGAAGCTGGTTTAAAATTCAGTAAGGATGATGGCAGTCCC
AAGGCAGATAAGGGGTTGTACCAGAGACTAGTAGAAAAATTGATTTATTTGTCACTAACA
AGGCTAGATATATCTTTTCCAGTTAATATTGTAAGCCAACACATACAGATCCAAGGCAGG
AACATATGGAAGCAACAAAGAGGATTTTGTGTTACTTGA
>EDWA@DN28869_c0_g1_i1
ATGTCTTGTTTCAGGTTTATACTTACAGCTCTTATGATTGCTCTACTTGTTACCATGTCA
GCGGTTGTGTCTGAAAGCCGGGTTGCCAGAAAAGACCTTGGACTGGACCTTGGAGGCATA
GGACTTGGGGCTGGAGCTGGGATAGGCGTTGGCTTGGGAGGTGGTGGCGGTTCTGGATCA
GGAGCCGGGGCTGGGGCTGGGTCTGGTTCCGGGGGTTCAAGTTCAAGCTCTTCATCCTCT
TCATCCAGTTCTTCTGGTGGGTCTGGTGGCGCAGGCTCTCGAGCTGGTTCATCTGCTGGT
TCCTATGCTGGGTCTCGAGACGGCTCTGAAGCTGGTTCATCTGCAGGTTCTGAAGCTGGT
TCCTCTGCTGGCGGGGGCAACTAG
>EDWA@DN28869_c0_g2_i1
ATGTCTTCTTTCAGGTTTACACTTGCAGCTCTTATGATTGCTCTACTTGTTACCATGTCA
GCGGTTGTGTCTGAAAGCCGGGTTGCCAGAAAAGACCTTGGACTGGACCTTGGAGGCATA
GGACTTGGGGTTGGAGCAGGGATTGGTCTTGGCTTGGGAGGTGGTGGTGGTTCAGGATCA
GGAGCCGGGGCTGGGGCTGGGTCTGGTTCCGGGGGTTCAAGTTCAAGCTCTTCATCAAGT
TCAGCCTCTTCATCCAGTTCTTCTGGTGGGTCTGGTGGTGCAGGTTCTCGTGCTGGTTCA
TCTGCTGGTTCCTATGCTGGGTCTCGAGACGGCTCTGGTGCAGGTTCTGAAGCTGGTTCG
TCTGCTGGCTCTCGAGCTGGGTCGGGACGAGGCCGTGTGAGAGGCAATGGCAACTAA
>EDWA@DN2886_c0_g1_i1
ATGGACGCGTTCTCTTCGTTTTTCGATTCTCAATCAAGAAGCAGTTGGAATTACGATTCC
CTCAAGAATTTCCGCCAGATCTCTCCGATCGTTCAGACTCATCTCAAAAAGGTTTACTTA
ACTCTATGTTGTGCTCTGATTGCCTCTGCATTTGGAGCTTATCTTCATATAATATTGAAC
ATCGGGGGTTACCTCACAACATTTGCATGCTTTGGAGCCATAATTTGGCTCCAATCTACC
CCTCTTTATCTAGAGCAAAAGAGGTTTTCTCTTCTGATGGCATCGGCAGTGTTTGAAGGG
GCTTCAGTTGGTCCTTTGATTGACTTGGCCATTCAGATTGACCCAAGTGTATTGGTAGCT
GCATTTGTGGGAACAGCGTTGGCCTTTGCATGCTTCTCAGGAGCTGCTATGTTAGCAAGG
CGCAGAGAGTATCTTTACCTTGGTGGCTTGCTTTCATCTGGCGTGTCCATGCTTCTGTGG
TTGCATTTTGCTTCCACAATCTTTGGTGGTTCCACAGCCTTCTTTATGTTTGAGATCTAC
TTTGGGCTCTTGGTGTTTGTGGGCTACATGGTAGTGGACACACAGGACATAATTGAGAAG
GCACACTTGGGTGACCTGGATTATGTGAAGCATGCCTTGACCCTTTTCACTGATTTTGTG
GCTGTATTTGTCCGCATTCTGATAATCATGTTGAAAAATTCAGCCGAGAAGGGTGAGAGG
AAGAAGAAGAAGGAGAGGAACGACTAA
>EDWA@DN2886_c0_g1_i2
ATGGACGCGTTCTCTTCGTTTTTCGATTCTCAATCAAGAAGCAGTTGGAATTACGATTCC
CTCAAGAATTTCCGCCAGATCTCTCCGATCGTTCAGACTCATCTCAAAAAGGTTTACTTA
ACTCTATGTTGTGCTCTGATTGCCTCTGCATTTGGAGCTTATCTTCATATAATATTGAAC
ATCGGGGGTTACCTCACAACATTTGCATGCTTTGGAGCCATAATTTGGCTCCAATCTACC
CCTCTTTATCTAGAGCAAAAGAGGTTTTCTCTTCTGATGGCATCGGCAGTGTTTGAAGGG
GCTTCAGTTGGTCCTTTGATTGACTTGGCCATTCAGATTGACCCAAGTGTATTGGTAGCT
GCATTTGTGGGAACAGCGTTGGCCTTTGCATGCTTCTCAGGAGCTGCTATGTTAGCAAGG
CGCAGAGAGTACCTTTACCTCGGTGGCTTGCTTTCCTCTGGTGTGTCCATGCTTCTCTGG
TTGCATTTTGCTTCCTCCATCTTTGGTGGTTCCACAGCCCTCTTTATGTTTGAGATGTAC
TTTGGCCTTCTGGTTTTTGTGGGTTACATGGTAGTGGACACCCAGGACATAATTGAGAAG
GCTCACTTGGGTGACCTGGACTATGTGAAGCACGCCCTTACCCTTTTCACTGATTTTGTT
GCCGTGTTTGTCCGCATTCTGATAATTATGTTGAAAAATTCAGCCGAGAAAGGCGAGAAG
AAAAAGAAGAGGCGTGACTAA
>EDWA@DN2886_c1_g1_i1
ATGGACGCCTTCTTTGATTCCCAATCCAGAAGCAATTGGAGTCACGATACTCTCAAGAAT
TTCCGCCAGATTTCTCCCATCGTTCAGACTCATCTCAAAAGGGTTTATTTGACCTTATGT
TGTGCACTGGTTGCCTCTGCTGTTGGGGCTTATCTTCATATCCTTTGGAACATTGGGGGT
TACCTCACAACATTTGCGTGCTTTGGAACCATAATTTGGCTCCTCTCTATCCCTCCTTAT
CAAGAGCAAAAGAGAGTTTCTCTTCTGATGGCAGCCGCAGTGCTTGAAGGGGCTTCAGTT
GGTCCTCTAATTGACTTGGCCATTCAGATTGAC
>EDWA@DN2886_c1_g1_i2
ATGGACGCCTTCTTTGATTCTCAATCCAGAAGCAACTGGAGTTACGATACCCTCAAGAAT
TTCCGCCAGATTTCTCCTACCGTTCAGACACATCTCAAAAGGGTTTATCTGACCTTATGC
TGTGCACTGGTTGCCTCTGCTGTTGGGGCTTATCTTCATATCCTTTGGAACATTGGGGGT
TACCTCACAACATTTGCGTGCTTTGGAACCATAATTTGGCTCCTCTCTATCCCTCCTTAT
CAAGAGCAAAAGAGGGTTTCTCTTCTGATGGCATCCGCAATGTTTGAAGGGGCTTCAGTT
GGT
>EDWA@DN28870_c0_g1_i1
GCCCTTATTGCTACGAATGAAGTAAACCCATCTTTAAAAGTCCCACCTTTCAAAGAAAAA
TCAAAGCTTGAAAGAATTAGAAAATTAAAACTCTATTCTAAGATTCTGCGCGATTGTGCT
TCAGAAGGGTCTTTGAGTTTAGCTAAAGCTCTTCATAGGAGGATAATAAGAATTGGTTTT
GATCCAGATTTGGTTTTATGGAACTCTTTAGTGTATTCTTATGCGAATTGTGGGAGCTTT
GGTTATGCTTGTAAAGTGCCTGATAGAATGCCCGAAAGATATGTCGTGTCTTGGACTGCT
CTGTTTTCT
>EDWA@DN28872_c0_g1_i1
ATGTCGAAAACTGACAATAACAATGCTCCATGGCACCGTCTCAAGCGTGCTTCCACTCCC
GGGAAGGCAACAGTGCTTGCCATCGGCAAGGCCTTTCCGAGTCAACTCATTCCTCAAGAA
TACTTGGTGGAGGGCTACATACGTGATACAAAATGCCAAGATGTCTCCATCAAAGAGAAA
TTGGAACGTTTATGTAAAACAACTACTGTGAAGACTCGGTACACAGTGATGTGCAAGGAG
ATTTTAGAGAAATACCCAGAACTGGCAACCGAGGGTTCATCAACAATCAAACAAAGGCTT
GAGATAGCAAACCCGGCTGTTGTTGAGATGGCGTTGCAAGCAAGCCTAGCTTGCATAAAG
GAATGGGGGAGGCCTGCAACTGATATCACCCATATCATCTATGTTTCTTCCAGTGAAATA
CGTTTACCCGGGGGTGATCTTTACCTTGCTACCCAACTTGGCTTAAGAAATGATGTCAAT
CGGGTAATGCTCTACTTTCTTGGTTGTTATGGTGGTGCCACTGGCCTTCGAGTAGCTAAA
GACATAGCTGAAAACAACCCAGGAAGTCGGATTCTGCTAACTACCTCGGAAACTACCATC
CTTGGTTTTCGACCTCCGAACAAAGCACGCCCTTATGATCTTGTTGGTGCAGCCCTGTTT
GGTGACGGAGCCGCAGCAGTGGTCATCGGAACCGACCCTGTAACAGGCAAAGAATCTCCT
TTCATGGAACTCAACTATGCAGTACAGCAGTTTCTGCCAGGAACACAAAATGTCATTGAT
GGGTGCCTTACTGAACAAGGCATAAACTTCAAACTTGGCAGAGACCTTCCGCAGAAGATT
GAGGACAACATCGAGGCATTCTGCAGGAAGCTCATGTCAAAGGCTAGTTTGACGGAATTC
AACGACTTGTTTTGGGCGGTTCATCCCGGGGGACCGGCAATACTAAACCGGTTAGAGAAT
AGTCTGAAACTGAAAGAGGGGAAGCTAGAGTGTAGCAGGAGAGCATTGAAGGACTACGGA
AACGTGAGCAGCAATACCATTTTCTATGTGATGGAATACATGAGGGAAGAGTTGAAGAGA
GAGGGAGGAGAAGAATGGGGACTTGCCTTGGCATTTGGTCCTGGAATTACATTTGAAGGC
ATTCTTCTTCGCAGCCTGTAA
>EDWA@DN28872_c0_g2_i1
ATGTCAAAGCCTGACCATAACGGTGCTCTCAAGCGTGCTTCTACTCCAGGGAAGGCCACG
GTGCTTGCCATCGGCAAGGCCTTTCCGAGCCAACTCATCCCTCAAGAATACTTGGTGGAG
GGCTACATACGCGATACTAAATGCCAAGACCTCTCCATCAAAGAGAAACTGCAACGTTTA
TGTAAAACTACTACTGTGAAGACCAGGTACACTGTGATGTGCAAGGAGGTTTTAGATAAG
TACCCAGAACTGGCAACTGAGGGCTCATCAACAATCAAACAAAGGCTTGAAATAGCAAAT
CCTGCAGTTGTTGATATGGCATTGCAGGCAAGTCTAGCTTGCATAAAGGAATGGGGGAGG
CCTGCAACTGATATCACCCATATCATCTATGTTTCCTCCAGTGAAATACGTTTACCCGGC
GGTGATCTTTACCTTGCTACCGAACTCGGCTTGAGAAATGATGTTAACCGGGTAATGCTC
TACTTTCTCGGTTGTTATGGTGGTGCCACTGGCCTTCGAGTGGCTAAAGATATAGCTGAA
AACAACCCCGGAAGTCGGGTTCTGCTGACTACTTCGGAAACTACCATCCTTGGTTTTCGA
CCTCCGAACAAAGCACGCCCTTATGATCTTGTTGGTGCAGCACTTTTCGGCGATGGAGCG
GCAGCGGTGATAATCGGAACCGATCCGGCAACGGGCACAGAATCTCCTTTCATGGAGCTC
AACTATGCAGTGCAACAGTTTCTGCCGGGGACACAGAACGTCATCGATGGGTGCCTTACT
GAAGAAGGCATAAACTTCAAACTTGGTAGAGACCTTCCACAGAAGATCGAAGACAACATC
GAGGCATTCTGCAGGAAACTCATGTCAAAGGCTGGTGTGACAGAGTTCAATGACTTGTTC
TGGGCAGTTCATCCTGGAGGGCCAGCGATACTCAACCGGTTGGAGAATAGTCTGAAACTG
AGAGAGGGGAAGCTAGAGTGTAGCAGGAGAGCACTGAAGGACTATGGGAATGTGAGCAGC
AACACCATATTCTATGTGATGGAATACATGAGGGAAGAGTTGAAGAAAGGGGGAGGGGAA
GAATGGGGGCTTGGCTTGGCATTTGGTCCTGGAATTACATTTGAAGGCATTCTTCTTCGC
AGCCTGTGA
>EDWA@DN28874_c1_g1_i1
TCTGACGTTTCCTTTTCTCTCAATCCCAGCTTGATTAAAAGTATTCTTGGTCTTGATTTT
TTTACCACAACCCCTTCCAAAATGTCTCTAAAAAAGATGTCTTTTACTTCAAAAGTTGAT
AACTTTGAGGAGGTTGAAGAAAGTGCCATGTCAATTTTGGACCTGCCTGATTTGGTCTTG
GAATGCATTCTTGAGCGGCTACCACCTGCTGCTCTTTGTAGCATGGCGGGTGTTTGCAGC
TCTTTAAGAAGTAGGTGTATTAGTGACCATTTCTGGGAAAAACACATGAAAAATAAGTGG
GGT
>EDWA@DN28874_c1_g1_i2
ATGTTACTTTACTTCTTGATCACTTGTTTTCCCTTCATTTTCTTTGTAAAGTCCTTAGCT
TTGAAACCACTCCCACCATGGGCAACTGAGATGAGATTGTTGTCTCCCTGGTTTTGGAAA
GACGTTTCCTTTTTTCCCAGTTTCAGTTTGATCAAAAACATTCTTTGTCTTGGTCTTGGT
ATTGGTTTTTTCACCACAATCCCTTCAAAAATGTCTCTAAAAAAGATGTCTTTTACTTCA
AAAGTTGATAACTTTGAGGAGGTTGAAGAAAGTGCCATGTCAATTTTGGACCTGCCTGAT
TTGGTCTTGGAATGCATTCTTGAGCGGCTACCACCTGCTGCTCTTTGTAGCATGGCGGGT
GTTTGCAGCTCTTTAAGAAGTAGGTGTATTAGTGACCATTTCTGGGAAAAACACATGAAA
AATAAGTGGGGT
>EDWA@DN2887_c0_g1_i1
ATGGTTACTAATCCGATTGATTATGTGGAACCTATGGGTAAAGCTGGTGCATCCGGTTTC
ACTTTTCATGTTGAAGTATCCAAAGATAACTGGCAAGAACTTATCGGAAGAATTAAGTCG
AAAGGCATGAGGCCTGGTGTGGCATTAAAGCCAGGAACACCAATCGAGGAGGTTTATCCT
CTGATTGACAGCGAAAATCCTGTGGAAATGGTTCTTGTGATGACTGTAGAACCAGGATTT
GGTGGACAAAAGTTCATGCCAGAAATGATGGACAAGGTGCGCGCCCTAAGGAAGAAGTAC
CCATCACTTGATATCGAGGTAGATGGTGGCTTAGGGCCTTCAACTATCGATATGGCAGCT
TCAGCAGGAGCAAATTGCATCGTTGCCGGGAGTTCAGTATTTGGAGCTCCAGAGCCAGCT
GCAGTTATATCCCTTATGCGAAAAAGTGTTTCGGAAAATCAGGAGAAATGTTGA
>EDWA@DN2887_c0_g1_i4
ATGGTTACTAATCCGATTGATTATGTGGAACCTATGGGTAAAGCTGGTGCATCCGGTTTC
ACTTTTCATGTTGAAGTATCCAAAGAAAACTGGCAAGAACTCATCGGAAGAATAAAGTCG
AAAGGCATGAGGCCCGGTGTGGCGTTAAAGCCTGGAACACCAATTGAGGAGGTTTATCCT
CTGGTTGACAGCGAAAATCCTGTGGAAATGGTTCTTGTGATGACTGTAGAACCAGGATTT
GGTGGACAAAAGTTCATGCCAGAGATGATGGATAAGGTGCGCTCTCTAAGGAACAAGTAC
CCATCACTTGATATAGAGGTGGATGGTGGTTTAGGGCCTTCAACCATCGACATGGCAGCT
TCAGCAGGAGCAAATTGCATAGTCGCTGGGAGTTCAGTGTTTGGTGCTCCTGAGCCAGCT
GCAGTCATATCCCTTATGAGAACAAGTGTTTCGGACAATCAGGAAAAATGTTGA
>EDWA@DN28880_c0_g3_i1
ATGGGGACAAACAATTTGTTGTCTTGGTTTGCAGTTTTCTTCTTTCTGTTGGGTTTCTCT
GCTTGCACTTCTATTTCAGATGGTGTTTTCAGCTCTTTCACTGCTACTGGAAGGAACCTC
CTTCAGACCAAGAAAGCTTGCCCTGTTAACTTCGAGTTTCTGAACTACACAATTATCACA
AGCCGATGCAAAGGACCCAAGTTTCCACCTCAAAGCTGTTGTTCAGCATTCAAGGATTTT
GCTTGTCCTTATGTGGAACAGATCAACGACTTGACGACCGATTGTGCTTCGACGATGTTC
AGCTACATTAATCTTTATGGGAAATACCCTCCAGGCCTTTTTGCTAGCGAGTGTCGTGAA
GGGAAATTAGGGCTTGCTTGCCCCGCATCGGAGAATGCTAGCGGTAGTCAGCTGCTGATA
AGTAGTCCACCACCGCCAGCATCGGAGAACGCTAGTGGTAGTCCACCATCGTCAGCATCG
GAGAACGCTAGTGGTAGTCAGCAGCTGATAAGTAATCCACCGATGATGCTGGTAATGGCC
GCAACCATAGCCGCGACTACGTTGTTATGGAAGACCGGAAATGAATTCCAATCATTCCAT
TTGTTGATATAA
>EDWA@DN28880_c0_g3_i3
ATGGGGACAAATAAAATTTTGCCTTGGTTTGCAGTTTTCTTCTCTTTGTTGGGTTTCTCT
GCTTGCACTTCTATTTCAGATGGTGTTTTCAGCTCTTTCACTTCTACTGGGAGGAATCTC
CTTCAGGCCAAGAAAGGTTGCCCTGTTAACTTTGAGTTTCTGAACTACACTGTTATCACA
AGCCGATGCAAAGGACCCAAGTTTCCACCTCAAAGCTGTTGTTCAGCATTCAAGGATTTT
GCTTGTCCTTATGTGGAACAGATCAACGACTTGACGACCGATTGTGCTTCGACGATGTTC
AGCTACATTAATCTTTATGGGAAATACCCTCCAGGCCTTTTTGCTAGCGAGTGTCGTGAA
GGGAAATTAGGGCTTGCTTGCCCCGGATTACCACCGTCGGCATCGGAGAACGCTAATGGT
AGTCAGCAGCTGATAAGTAGTCCACTGATGCTGGTAATGGTCGCAACCATAGCCGCTGCT
ATCTTGTTATGA
>EDWA@DN28880_c0_g4_i1
TATTTGTCTGTAAGCGATGCAGATACGATACGACCTGGATGGTGGGTGAATTCAATGGTT
ATAGATGCTGTTGGTTTTACCATTGTTGATGAAGATATAAGGAAGAAATCTAAAAGAAGG
AGAGGGTACATCCCGTGTACATTGAGTTCTCAGCTTCTGCAAGGAGTAAATGTTGGTACA
ATCGCTGAGTATTGGCGTAAGGTTGGCAATCTGTATGGCTTGTTGACGGACTGTAAAGTG
CTCTTTATCCCCGTGAATGAGAACAACACTCATTGGTTTATGTGTGTCGTCGATATTGAT
GCTGGTGTAGTGAAGCTACTGGACAGCTTGCCAAATACCCGAGCCAATGGTGCAAGAGCG
TGTATGGCCGAGAACCTGAGATGA
>EDWA@DN28884_c0_g1_i1
ATGAAGAAACCCAAACCCTCGTCACCAATTTCTTGTTCGGCAGAAACCATAGCCCACAAC
CAGGACCTCCTCACTGAAATCCTGATTAGAATCCCTCCGAAACATCTCCTCAAACTCATA
CTTATCTCAAAACAATGGCGTTCCCTCATTTCCAGCCTCCAATTCTCTCATTACCACTCC
CTCCACTACCAAAACCGAGGCTTTCTGACCCCAACGGCTCTCTTCCTGGGCATCGGAAAC
TATTACCGGCCACCCTTTGAATTGCCCGCCCTTCCCTTGAGCCCCGAAACCAGAGTTCCC
GTCTTGGATTTCATTGTCGACCCACACTTCAAGATCCTCCAATCTTGCAATGGTTTGCTC
TTGGGTCATTTCTATTACAATATAAATGAAGGGTTGAGGTATTTCATCTGTAATCCTACT
ACCCGTAAGTTCAAAATGATTTCTTTGCCTGTTTCGCAATTGGGTTCTTTGCGTGCCGTT
AATTTAGCATTTGATCCTGTTAAATCACCTTATTATAAGATCATTTGCGTTAGGAAATTT
CTTTCTCCGAATAAAAGGTTTGGTCTGTATATCTATTCATCGAAGTCTGATGAGTGGGAT
TCTTCTTGGATTAGCTTTCGAGCCAACGAGTACATAAGGTTTGACCATGGGGTTTTCTTT
AATGGGATCTTTCATTGGAATAGTAATGGTAGGAAATCTTTGCGGTTTGATTTGGAGAAT
AAAGTGTTAAAGAAAATACCGATGTTGGCTCCTATGTTTCAAGCTCCGGAAGGCTCGGAG
GATGAGGATAGTCGATATTTCGGGGAGTCTCGGGGCCATTTGCATCTTGGAGTTACATAC
ATGCCACTTTGTTTTAAATTTAATATCTTTGAAATGGCGGCTGATTATTCCCATTGGTTC
CTTAAATACTGTCTGAACCTGGATGATACTATGAAAGCTTTCCCCGACTTGAGGTTGCCT
GTTGTGGATATTTATTATGGATTCCATGTTTTATCCGTTATCCGATCAGAAGGTGAAGGG
TCTAAAGTTGTGATTCTTGTGGATTATAAAGCGATTTGCTATGAGCTAAAGGATGGGATT
TTGCTAAATGTTTATGAGCTGAAGCAGTGTCCTGAGACTCTCAATCGGTGTCCATTGAAC
TATATCGGGATTCAAGTCTATCAATATTTTGAGACCCTCTCTTGTGTTTGA
>EDWA@DN28885_c0_g1_i1
AAGATTGAAGAATGGATGGAGTTTCAAAAAAGAATGAGAATTTACGAATTGGGTTCTTTG
CCACCGTTTTTACTAGTTTTCGCCGGAAACATAGCGCCGGTTGATCATAGGTGGAATCAG
CACGGCCTCGGCGGCGATAATTTTAGAGGTTTATGCAGAGATTTGCATCGTGGTCCGGTT
AGCCTTTTACATTGGAGTGGAAAAGGGAAGCCATGGGCGAGACTTGATGCTAATAGGCCA
TGCCCTTTGGATGCGTTGTGGGCACCTTATGATCTCCTGCGATGGCAAACTCCATTTGCA
TTGGATTCTTGA
>EDWA@DN28886_c0_g2_i2
ATGGTCGTCGAAACTGGCTTCTCTTCTCCTCGAACCGATGCCTTCCCCGCCGGCCTCCGT
GTTCTCGTCGTCGATGATGATCCTACCTGGTTGAAGATCCTCGAGAAGATGCTCAAAAAG
TGTTGTTATGAAGTGACTACATGTTGTCTTGCACGAGAAGCCCTGAACTTGCTTCGTCAA
AGGAAGGACGGTTACGACATCGTGATCAGTGATGTTAACATGCCTGACATGGATGGGTTT
AAACTTCTTGAACATGTTGGCCTGGAAATGGATTTACCTGTCATTATGATGTCTGTTGAT
GGAGAAACAAGAAGAGTGATGAAAGGTGTCCAG
>EDWA@DN28889_c0_g1_i2
ATGGGAAGAGGTGATTTGTATATCACAGTTCCGACTCTTTTTCGGTGCCCGATATCATTG
GACGTGATGAAATCTCCAGTGAGCTTGTGCACGGGCGTAACGTACGATCGAGTCAGCATC
CAACGGTGGCTAGATAGCGGCAACAACACGTGTCCGGCCACGATGCAAGTTCTTCAAAGC
AAAGAAATCGTTCCTAACCGAAATTTACAACGACTCATTCAGATCTGGTCCGACTCAGTC
CCTCGCCGTCAAGTCGACGCCGAACTGGCAGCGCCCAGCTCAGTCGTTGTTCCTTCTCAA
GATCAGGTCAAAATCTTGGTCAAACAGCTTGATACCAATTGTTTTTCACCGTTAACGAAG
>EDWA@DN2888_c0_g1_i1
ATAGGAGTGGAGTTTCAAACCCAGAAGGTGGATGTAGATGGGAAGGAAGTCAAGGCACAG
ATCTGGGATACAGCTGGTCAAGAGCGTTTTAGGGCTGTCACATCTGCATATTACCGGGGT
GCAGTCGGAGCTCTCCTTGTTTATGACATCAGCAGACGACAGAGTTTTGATAGCACCGGC
AGATGGCTAAATGAACTTCAGACTCACTCGGACATGAATGTAGTCACCATTTTAGTAGGC
AACAAGTCAGATCTTAGAGATGCCAGGGAAGTATCCACAGCTGAAGGAAAGGCCTTGGCG
GAGGCGCAGGGTATGTTTTTCATGGAGACTTCTGCCCTTGATTCCTCCAATGTAGCTGCT
GCCTTTCAGACGGTTGTAAAAGAGATCTACAACATACTGAGCAAGAAAGTTATGATGTCT
CACGAGCTCAAGAAGCCGGAGTCATCTTCATTTAACGGGAAGACTGTGGTTCTACCGTCG
GAAGAAACCCCGGAAACTGAGACAGCTCAAAAGGGTGGGTGCTGTTCGTCCTAA
>EDWA@DN2888_c0_g2_i1
GCTGGTCAAGAGCGCTTTAGGGCTGTTACATCTGCATATTACCGAGGTGCAGTTGGAGCT
CTCCTTGTTTATGACATCAGCAGACGACAGACTTTTGAAAGTATCGGCAGATGGCTAAAT
GAACTTCAGAGTCACTCGGATATGAATGTGGTCACCATTTTAGTAGGCAACAAGTCAGAT
CTCAGAGATGCCAGGGAAGTATCCACTGCCGAAGGAAAGGACTTGGCGGAGGCACAGGGT
TTGTTTTTCATGGAGACTTCTGCCCTCGATTCCTCCAATGTAGCAGCCGCCTTTCAGACA
GTTGTAAAAGAGATCTACAACATACTGAGCAAGAAAGTTATGATGTCTCAGGAGCTGAAG
AAGCCGGAGTCATCTTCATTTAACGGAAAGACTGTGGTTCTACCGGCAGAAGAGAACCAG
CAAACAGATACTACTCCAAAGGGTGGTGGGTGTTGTTCGTCCTAA
>EDWA@DN28890_c0_g1_i1
CCTGATTCTGCACTTGGTTTTGAAGCTGTCTGCCACCTTGCTGTGTCAGCTCTTGCTTAT
TGGCCAGTATATGGTTGGAGTCCTGGACTCTTCCATACAATTCTTGCCGGTGTTCAAACT
ACTTCGTCACTGGCCTTGGGTCCAAAAGAGACCTGCAGTTTACTTTTTCTTATGAATGAT
TTATTTCCTGAAGAAAGTGTCTGGTGTTGGAAGAATGGGATGCCTTTGTTGAGTGCTCTT
AGGTCATTGGCTATAGGGACTTTATTGGGACCTAACAAGGAGAGACAGGTTGATTGGTAT
CTAGAGTGCGGCCACCTTGAGAAGTTGTTCAACCAATTGACACCACAGCTTGACAAAATT
GCCCAGATAATCCAACATTATGCCATATCTGCCTTGGTAGTTATAAAAGACATGCTTCGA
GTTTTTATAATTCGCATTGCTTGCCAAAAAGCTGAACAGGCTTCTAAACTTCTGCGGCCT
ATATTATCATGGATACATGATCACACTTCTGACTTATCTTCCTTATCTGACATGGATGCT
TACAAGGTTCATAGATTCCTTGATTTTCTCGCTGGCTTACTGGAGCATCCATATGCCAAG
GTGCTGTTGCTTGGAGAGGGTTTTCCTCAAATACTAACAGGAGTTTTGGAGAGTTGTTTT
GATGTTACTGATTCAGATAGGAGGCAGGTTTCAGGTTGTAGAGATTCTGCTAAAAATGGG
TTTTCTTGGATTAGTTTGTGTATCCCAGTTTTTCAGTCTATCTCGCTACTATGTTGTTCT
CGGACATTTCCCCGGTATGATGGCAGGCATGATATGCAAAAATTTGAAAGTTTGAGCCCC
AAAGATTGTTCAGTATTTATTAATCAACTCTTGAAGTTTTGCAAGGTCCTACCAGTTGGA
AAAGAA
>EDWA@DN28891_c0_g1_i2
AATTTGTCAGGCTCCCTATTGAAGTATCTTTCAAAGTTACAGGTTGATGAAGAGCCTGCA
ATTAGAACAAATACTACCATATTACTGGGAAACATTGCAAGCTACCTTAATGAAGGGACA
AGGAAGAGAGTTTTGATTAATGCATTTACGGTCCGTGCATTGCGTGATACTTTCTCTCCT
GCCCGAGGAGCAGGAGTTATGGCTCTATGCGCCACCAGTTCTTATTACGATACGAATGAG
ATTGCGACTCGGATTCTTCCAAACATTGTTGTGCTTACCATTGATCCTGACAGTGATGTA
AGGTCCAAGGTATTTCAAGCAGTTGATCAATTTTTACAGATACTGAAGCAATCTAATGAG
AAGAGTTATGTTGAAGATACTGCTGATGCTGGAAGTTTAGGGCTCGGAGGAATGCCGGGA
AATGTCGGTTTATTGGAATGGGCCATGAGTTCCTTGACTCTTAAAGGTAAATCTTCGGAC
CAAGCTCCGGTTGCTGCTGCCAGTTCTGTCCGACCTGTAACTGCCACAACTTCGGCAGCC
AGCTCAGGAGGAATAGAAACTCCAAGTTCAGCACCAGTCTCCCGTGTAAGTTCCAGCCCG
GACTTTACTGATCAACCTCCGTCCCCTACATCAACCGATGGGTGGGGAGAAATAGAGAAC
GGCATTTATGAAGAAAAAGACAGTGACAAAGACGGATGGGACGATATCGAACCTCTCGAA
GAGCTGAAGCCATCTCCATCTTTGGCAAACATTCAAGCAGCTCAGAAGCGTCCCGTGTCA
CAACCGGTTTCACAGCCTAAACCTCAAGCTACAAGTTTGAGACCAAAAAGTACAATGAAG
GCGGCAAAAGACGAAGACGACGACTTGTGGGGTTCGATAGCGGCTCATCCTCCGAAAGTT
CCTTTAAAACCATTGAAAGCTAAGACCAGTGGAGCAGTCGAGGACGATGATCCCTGGGCA
GCCATTGCAGCTCCCACTCCGACGACCAAGGCGAAGCCGCTGTCAGCCGGAAGAGGGAGA
GGAACTAAACCGGCTGCGCCCAAATTGGGTGCACAGAGGAAGCGAACATCTTCATCTGGG
TAG
>EDWA@DN28891_c0_g3_i2
ATGGACGAATCTTGGCGAATGTGCATGGGAATGTCAACTACCCATCATCTTCCGCGACGA
AAATCTATGGAAAATTCCATTTTTTCGATGAACCATGTCACCATGGTGGTGCTTGATCAC
AATCTCGATGTAGATGACTTCTCCGACGTCTTCGGCGGTCCACCACGGAGTGTGCTTTGC
CGGAAGTTGTCCGGCGACTTCACCCGGTCGACATCCTTTTTTGATGAGGTTTTCCACCCA
CCGGAGTTCATTTCATCTCGATCAACGAAGGACGGTCGGAATCTACCGGCGTTTAAGATT
CCGGCGAGAGAGGAAGGGTTCTACAGTGACATTTTTGGGTCGGTTGATGATCACTGGCGG
TCGAGGGAGAGATCAAGGTCGAATTCGAAGGCGAAATCGAACTCATCGTCGGTGCTGAGT
TCCGAAGAGCTGAGCCCTCTCCGGCCGGTGGTTGGAGATGACGTTGGTTTGTCGTCTTTT
GCTTCAAAGCTCAGGCCAATCAATGCTCCATGCAGATGGAACTCAACAACAATGGTGGCG
GATGAGGAAGCTGCAAGGCAACAGGGGATGCCGGCATTCCCAAGCAGCTGTTCTTTCTAT
AACGAAAGCCTTTACGTCGAAAACGAATACGACAACTTGATGAGAAGCTCATCATATAAT
TATGGATTCAGTCGTCGTGCCACTTCCCCAGAAACCATAAACTTGGAACCCCTTTCTTTT
CCGAGTGTCAAAATTTCAGCCGACGGTTTTGAGTTCAATTCCCCTTCATCCCCTGCCTCT
TCACTTTGTCATGAACCAGTCAAAGCGCCTAGTGATTCAATGCATCAACAACAAGAAGAA
GATGATGATGATGATGAAGATGAAGTTATGAGTGCTTATGTTATTGAGATCAATCCTGAT
CTTAGAGAGAGTAATGGTGAAGCAGTTTCGGTCGATGAAGCGATTGCTTGGGCGAAGGAG
AGATACAATACTCAAAGTACTTCTGAGAAAATCCAGTCAACTGAAACAGAAGGAAGGTCT
AATTCACATGAATCATTTGACCTTCAAATGGATGGCCATGGAACAATGCAATCTCCAAAG
GAAGATGAAGAAAAGAAATTG
>EDWA@DN28893_c0_g1_i3
ATGGAGTGTAATCGGACTCACACCATCGAAGAAATCGACGAGAGCATCAACAACAACACC
GCCGTCATCATCAATGAACACCACCGCCACCACCAAAGTACACCAACTTTCTCCGTCGTG
GACCCCGGCAACCACCCCATGAAAGAGGAGGAATCAACGGAGACGGAGTTCAACCGGACC
CTGCTTCCAGTCCCCCGACCTCCCAAACGCCCATCCAGGGACCGTCACACCAAAGTCGAA
GGCCGTGGCCGTAGGATCCGCATTCCCGCCACCTGCGCCGCCAGGATTTTTCAGCTCACC
AGGGAACTGGGTCACAAGTCCGACGGTGAAACCATTCGGTGGCTATTAGAACATGCGGAA
GCAGCTATTATCGAAGCTACGGGCACCGGCACGGTCCCTGCCATCGCTGTTTCAGTCAAT
GGGACTCTCAAGATACCCACTTCTTCATCGGGGAAACAACAAGAAGAAGGCGGCGAGTTG
CCCAAAAAACGTAGGAAAAGACCGGCAAACAGTGAGTTCATCGATGCTAACGAGTATCAA
AGTTCGATTCCATCAGGATTAGCACCTATTGCACCAATGAATTACAACACTAGTTTCAAT
TTGAACCCACAGGGGTTGGTTCCTGTATGGCCAATCCCAGTCGCTGCTGGTTCGAACCAG
GCACAGTTGTGGGCGGTTCCAGCGACCGCAACACCATTTTTCAACATCGCGGGTCGGCCC
ATATCTAGTTTCGTGTCTGCTATGCAACCGGAGGCGCAGGATTCGGGCGTGGGGTCGATG
GGTTCAAGTGTTGTGCCAAGTTCTACTAGTTCAGGTGCTACAAGTAGTGTTGGGGTTAGC
AGTGGCGATAACAATAGTTCGAATCATAGTACAACACAGATGCTTAGAGAATTTTCTTTG
GAGATTCTTGATAAGAGAGAGCTTCAGTTATTGGGTCGTCCTGCAAATCAACAAACGCCT
TGTACTCAAACAACAGGTTCATAA
>EDWA@DN28894_c0_g2_i1
CAGAGTTTCATCACTGATAATGATAAGGCTCTTGAGGACCTTTTTGGTGTCGAGGAAAAT
AATAGCGAAGCAGATGCATGTTTGAATGTGATGGCTACCCGTATTGCCACAGTATTTGCT
TCATTAAGGGAGTATCCTTTTGTGCGTTACCGAGCTGTCAAGTCTCTTGATCCAATGACC
ATGATTACTTTCCGTGATTTAATTCCTACCAAGCTTGCAGCTGCAATCTGGAATTGTCTT
GAAAAATGTAAATCAATTCCTAACTTCCCTCAGCAGGAAACATGCGAGTTGCTCATC
>EDWA@DN28897_c0_g1_i1
ATGGAGAGCCAAACATCTGTAAACAAAGAATCCAAAAATCTATCACCATGCAGCAGTGGA
AGAAGAAGCAGTACAAGCAGCCATTCAAGTTCACCGGAATTCGAGTTTTGGATGGTTCGA
AACCCGTCTTTCCCTCAGCCTGATCTCATCTCCGCCGATGAACTCATCGTTAATGGCGTT
CTTCGTCCGCTCCATCTCCTACCCAACAAACAACCTGAAGAGAACCCACAAACCGAGCTT
AACCCACCCGTATCAGAACCATTTGTACCCGACCCAGAGCCCGAGCTTAGCTCCCTTATA
ACATCTGAGCCGGCTCCTGTCTTATCAGCTTCGAAGCGGTGGAGGGATATTTTCAGGAAA
GAAAAGGTCAAGAACGGAGCCAAAAATCAACAAGACAAGGATAAAGAGAAAGAGAAGAAG
AAAGAAAAGAAAAGCCAGAGTCAAAGCGGAGGGAGTCCGGCTGAGTTGAACATAAATATA
TGGCCTTTTTCAAGGAGTAGATCCGCTGGTACGAGCGGGACCCGACCCAGAATGACCGCC
TCGACGGCGGGTGCCCGGAAAGTAAGTAGCGCTCCATGTTCCCGTAGCAACTCCGCCGGT
GAATCCAAGTCTAGAAAATGGCCGAGCAGTCCCAATAGGGCAGGTGTTCACTTGGGGCGA
AGTAGCCCGGTTTGGCAGGTTCGTCGTAGTGGTTCTGCTGTCAAGAACTTCGATGCTTTG
GCTCGTTCCGCTGACAAGAGTACCGGAAAAAAGGAAGCCGCCGAAACTCGTCGCGGTAAA
ACCGGTAACGGTGGCAACAATAATAATAAAGCCAAAGTTTTGAATCTGAACGTGCCAATG
TGTATCGGGTATAAGCATCATTTGAATTGTAGAATGGACGATAATAGTGCCGCAGTTGCC
GGTGATAGTACCAACCGAAGTGGCGGCCGAGGTGGAAACGGAGGAAGCAGCGGACCTAAC
GTTGTAAACGGTAATAATTTTTTTAATTTGCGTAGCCTTTTCACTAAAAAAGTTTATTAA
>EDWA@DN28897_c0_g2_i1
ATGGAGAGCGAAACATCCGTAAACAAAGAATCCAAGAAGCCATCTTCAAGCAGCAGCGGA
AGAAGAAGCAGCCATTCAAGTTCACCCGAATTCGAGTTCTGGATGCTTCGAAATCGGTCT
TTCCCTCAACCTGATCTCGTCTCCGCAGATGAACTCTTCGTTAATGGCATTCTCCGTCCT
CTCCATCTCCTACCCAACAAACAAACCCAGCAGAACCCACCCAAATCAGAACTATCGGTA
CCCGACCCAGAGCCTCAACCTAGCCCCCTTATAACATCTGACCCGATTCCTGCATTATCA
TCTTCGAAACGGTGGAGGGATATTTTCAAGAAAAAAAACAAGAAGAACCAACAACACAAG
GATAAAGAGAAAGAAAAGAAGAGTCAGAGTTCAGCTGAGTTTAATATAAATATCTGGCCC
TTTTCAAGGAGTAGATCCACAGGTACGAGCGGGACCCGACCCAGAATGGGCGCCTCAACG
GCGGGTGCCCGGAAAGTGAATAGCGCTCCATGCTCCCGTAGCAACTCATCCGGTGAATCC
AAGTCTAGAAAATGGCCGAGCAGTCCCAGTAGGGCAGGGGTTCACCTGGGGCGAAGCAGC
CCGGTTTGGAAGGTTCGTCGTAGTGGTTCCGCTGTTAAGAACTTAGATGCTATGCCCCGG
ACCGCTAACAAGCGTAGCGGTAAAAATGAAGTTACTGGAACTCGTCGCGGCAACGGTGGC
AATAATAATAACAACGCAAAAGTTTTGCATTTGAACGTGCCGATGTGTATCGGGTTTAAG
CATCACTTGAATTGTAGAATCGACGATACTAGTGCCGCGGTTTCCGGTATTAGTATCGAC
CGAACTGGCGGCAGCAGTGGAAATGGTAGAAGCAGCGGACCTCACGTTGGAAGCGGTAAT
AATATTTTTAATTTGCGTAATCTTTTCGGTAAAAAA
>EDWA@DN28899_c0_g1_i1
CAAGTATTCGGGGGAAGGGATTACACACGTTTATTCATAGCCTGGACTAGAGATGGCTAT
CAAGGAACCGGTTGCTATAATCTTCAATGCCCTGGATTTGTGCAAATCAGCAAAAAGATA
GGTCTTGGGGGAAAGCTAGAACCTGTTTCCACGTATGCAGGCGACCAATTTGAGATCAGC
ATATATATATACAAGGACAAGAAGAGTGGAAACTGGTGGCTGAGGATACAGGAAATAGAT
GTAGGATACTGGCCAGGTTCCATCTTCACAAAATTATCCGACCGAGGTGAACAAATAATT
TGGGGCGGAGAGATTGTTAATTCAGGAGCACAAGGCGGGCACACCTCTACTCAAATGGGA
AGTGGTCATTTCCCTAGTGAAGGCTATCAGAAAGCAAGTTATTTCAGAAATATTAGGTAC
GTGGATGAATCTGGAGCTATACACGATGCTGGACCTTACAATGTTGCTCCACTTGTGACA
AAACCTGAATGCTATGATTTACAAATGGGAAACAAGAAGGACTTTGGTACCCATTTCTTT
TATGGTGGTCCTGGATATTCTGAC
>EDWA@DN2889_c1_g1_i1
ATGGAAGGGAGAGAAGAGATGAAGGGGTCCAAACCCAGTTTTCCTTTGACCTTTTGGGAG
GTGGCAGTGGCTTTCACGGTGGTGATGGGATTCGTTTTGGGGCTTTTAGGCGTTTATTTA
ACAATCCCTGACTCTGATTACAGCTTCCTCAAATTACCCAGGAACCTTGAAGATCTGCAA
ATCCTCAGAGATAACCTTGAAATCTACACAAGTGACTACACCTTTCAAGTCTTGGTGGGG
TATTGTGTAGTCTATATTTTCATGCAAACTTTCATGATTCCGGGAACTGTTTTCATGTCA
TTGCTTGCCGGAGCACTGTTTGGAGTTTTGAAAGGTGTAGCTCTTGTTGTGTTCACTGCC
ACTGCTGGTGCTTCTTCTTGCTACTTCCTATCAAAATTGATTGGGCGGCCCCTCGTCTTA
TCCCTTTGGCCAGACAAGCTGAGCTTCTTCCAAGCCCAGATAGCTCAAAGGAGGGAGCGA
CTGTTGAACTATATGCTTTTCCTAAGGCTTACTCCAACTTTGCCGAATACATTCATTAAT
GTTGCTTCACCTATTGTCGATGTGCCCTATCATATTTTCTTCTTGGCAACTTTTATTGGA
CTCATTCCTGCTGCTTACATAACTGTCAGGGCCGGAATAGCTCTGGGAGAGTTGCGATCG
GTAGGGGATCTTTATGACTTCAACTCAATCGCCACTCTTTTCCTTATAGGGGCCGTCTCC
ATCACGCCTACGCTTATGAGCAAAACCAAACCATAG
>EDWA@DN2889_c1_g1_i2
ATGAAAACTGAAAAGCACATGCTTCTTCTCCTGCGTAACCCAATGATTCTCTCTCTCTGT
TTGTCATTATGCCTTTCCCCATTATTCATGTCATGTGTGCTTATCGTGGCCTACGTGTCA
CCATCTCCGCATTTTCGGTGTGGCTTGTCTGGGTCATTCTCTCTCTTTCTTCTCACCCCC
AACACTTCAAGAAATACAAACACAAAGAAAGGGGGAAGACCCAAGCCTCTCAAATTTCAA
AAAGCTACTTCCTTTGTTCACTTTCTCTCTCTGTTTTTGCTGGGAAAAGCTAAGAGAGAA
GAGAGAAGAGAGAAGAGAGAAATGGATGGGAGAGAAGAGGTAAAGAGATCCAAACCCAGT
TTCCCTTTGAGCTTTTGGGAACTCTCTGTGGCTTCAACGGTGCTCATTGCATTTCTTCTG
GGCCTTTTTGGTCTCTACTTTACCATGCCTGCATCTGATTATAGCTTCCTTAAATTACCC
AGGAGCCTCCAAGATCTTCAAATTCTCAGGGATCACCTTGAAACCTACACAAGTGACTAC
ACCATACAAGTCTTGGTGGGGTATTGCGTAGTCTATATTTTCATGCAAACTTTCATGATT
CCGGGAACTGTTTTCATGTCATTGCTTGCCGGAGCCCTGTTTGGAGTATTCAAAGGCGTA
GCTCTCGTTGTGTTCACTGCCACTGCTGGTGCTTCTTCTTGCTATTTCCTGTCAAAAGTA
ATAGGGCGGCCCCTTGTGTTTTCCCTCTGGCCCGACAAGCTCAGCTTCTTCCAGGACCAG
GTGATTTTCAATTCCTATGCGGTTTCATCTTTGTTGGAATAA
>EDWA@DN2889_c1_g2_i1
ATGCCATCACGGTTCTCGCCTCCAGAAATCACGGCGGAGACGCCACCGCAGCACCACCAC
CGTCACCTTCATAAAAGCTTCCACTTGCTTCTCCCACTCCTCGCTGCAGCCGTGACTATA
ACTCTGATGCTTTTAACCGTTTTAACCATCTTCATCTACCGGAAGCTCTCTCGCAACCGC
ACAGCTCCGTCGGAATCTTCGAGCAATTATCACTGCCGCCGCTTCTCATACTCCCTCCTC
CGACGCGCCACCTCCTCGTTCTCCCCTTCCAACCGGTTAGGACACGGCGGATTCGGATCG
GTTTACAAAGGAACTCTCCCGTCGTCAGCTCAACCGCTTGCGGTCAAAGTTATGAACTCG
ACGGATTCGTTACAAGGAGAGCGTGAGTTCCACAACGAACTCTCTCTCTCACGCGCCTTG
GATTCTCCCCACATTGTTCCCCTCATTGGCTTCTCTTCAGATTCCAGGAGAAAAAGGTTC
GTTCTAGTTTACGAATTAATGGAAAATCGGAGCGTGCAAGACGCGCTGTTGGATAGAAAA
TGCGAAGAACTGATGGGGTGGAGCAGAAGATTTTCCGTTATAGAGGATGTGGCTAAAGGG
CTCGAGTATCTCCATCATTTCTGTGATCCGCCGGTTATCCATGGCGATATTAAGCCAAGT
AATATTCTTCTGGACGGAGAATTCAAGGCCAAGATTGGGGATTTCGGTCTCGCTAGATTG
AAAACAGGGGATCTAGTCGAAGGGCTTGAAGAAGGTGAAGTTTTGAGGAAAAATGATGCC
GTTGTAGAAGATAACGGATCGATTTTAGAAGAAACAGAGAGCGTTTTAACCGGTATCGAA
GACGGTGCGAGCTTGACGGTTGCCGATAGCCATAGGTCACCGGAAAGCTGTGTGCTTAGA
GTTTTGGATTCCGAGGCGTCGCCGGCTTTGTCACCGGAGATGGGACTGGAGAAAGGGAGT
GTTTTATCTGAAGGGCTGTTTGATAAGGTTAGTGTAGAAAGTGGGAGAGATTTGGTTAGT
AATAAAAAGGGTGTTTCGAGAAGAGATTGGTGGTGGAAGCAGGATTCTGGAATTGGGTCT
GAGTCAGGGCGAGTTAAAGACTATGTAATGGAATGGATTGGGAACGAGATTAAAAAGGAA
AGACCCAAAAATGAATGGCTTGCTTCTCCGAGCTCAGTCGATAACATTAACGATTGCAAG
GCTTCGAGTTCGAGTGTTGAGCAGAAGAAGGAAAAGATTCGAAAGAAGGAGAGGAATCGG
AGGCCGAGAGAATGGTGGAAAGAAGAATTTTGTGAAGAACTAACTAAGAAGAAGAAAAAG
AAGAAAAGAGGGCTTAGTTCGAGTAACAATGGAGAACTCTGGTGGCAAAGAGATGAAGAA
ATGTTAGAAAGGAAAAAGAAAAAGAACAACAGAGGCAGCATTGATTGGTGGTTAGATGGA
TTTAGTGGTGAATTCAAAATCGGAAGAAGAAATAGCCAAGATTGGGCTAGTGGCGATATA
CCGAAGAGCGGTGGGATCAGTAGTACGCCGAGTATGAGAGGAACTGTCTGTTATATTGCG
CCCGAGTACGGTGGTGGTGGTTTGCTTTCGGAGAAATGTGATGTTTATAGCTTCGGGGTT
CTGGTTTTGGTCATAATGTCCGGACGTAGACCGCTCCAGGTCACAGCATCACCGATGTCC
GAATTCGAGAGAGCAAATTTGATATCTTGGGCAAGGCAACTGGCTTGCAATGGGAGGCTT
TTGGAACTAGTCGATCCTTCTATTCACTCACTGGATAAGGATCAAGCATTGGTCTGTATT
ACCATTGCATTGCTTTGTCTACAAAGATCACCAAGCAAGCGGCCTACCATGAAAGAGATC
GTGGAGATGCTTTCTGGTGAGGCAGAGCCACCACATTTGCCTTTCGAGTTTTCGCCTTCG
CCGCCATCGAATTTCCCGTTCAAGCCCCGGAAGAAGGCTCGGTGA
>EDWA@DN2889_c1_g2_i2
ATGCCGAAAATGAGGTTAAAAATTCAAGACAAAGAAAAAGATTATCCCAAAGAATTTTTC
GAATGGAAAAATAAAAACAAGAAATCAAACAACATCATTTTTCATTCGAACTGTTTCTCT
CTTTTCTTCTTCTTCTTCTTCTTTTTTTTCGAAGCAAAATTTTTTCTGCTTTTTTTAATA
TTTTTATTTTCACTGTACGAACATCATATTCGAATTGCACTGCACAGTTTTGTAATTTTT
ATGCGCTGTATTTTTTTGCACTGTTCGAACCAAACTGAACTGATTTATTTTTCTGCACAG
TGTTTTTTTCTGCACTTCATTGTTTTGTTCGATTCGAATCTAATTTTTTTCTTCTTTTCT
CGCTTTGGAATAACATTAATTTTGTCCTGA
>EDWA@DN2889_c1_g2_i3
ATGCCATCACGGTTCTCGCCTCCAGAAATCACGGCGGAGACGCCACCGCAGCACCACCAC
CGTCACCTTCATAAAAGCTTCCACTTGCTTCTCCCACTCCTCGCTGCAGCCGTGACTATA
ACTCTGATGCTTTTAACCGTTTTAACCATCTTCATCTACCGGAAGCTCTCTCGCAACCGC
ACAGCTCCGTCGGAATCTTCGAGCAATTATCACTGCCGCCGCTTCTCATACTCCCTCCTC
CGACGCGCCACCTCCTCGTTCTCCCCTTCCAACCGGTTAGGACACGGCGGATTCGGATCG
GTTTACAAAGGAACTCTCCCGTCGTCAGCTCAACCGCTTGCGGTCAAAGTTATGAACTCG
ACGGATTCGTTACAAGGAGAGCGTGAGTTCCACAACGAACTCTCTCTCTCACGCGCCTTG
GATTCTCCCCACATTGTTCCCCTCATTGGCTTCTCTTCAGATTCCAGGAGAAAAAGGTTC
GTTCTAGTTTACGAATTAATGGAAAATCGGAGCGTGCAAGACGCGCTGTTGGATAGAAAA
TGCGAAGAACTGATGGGGTGGAGCAGAAGATTTTCCGTTATAGAGGATGTGGCTAAAGGG
CTCGAGTATCTCCATCATTTCTGTGATCCGCCGGTTATCCATGGCGATATTAAGCCAAGT
AATATTCTTCTGGACGGAGAATTCAAGGCCAAGATTGGCGATTTCGGACTCGCTAGATTG
AAAACAGAGGATCTAATTGAAGGGCTTGAAGAAGGTGAAGCCTCGAGGAAAAAAGATGTA
GAAGATAACGGATCGATTTTAGAAGAAACAGAGAGCGTTTTAACCGGTATCGAAGACGGT
GCGAGCTTGACGGTTGCCGATAGCCATAGGTCACCGGAAAGCTGTGTGCTTAGAGTTTTG
GATTCCGAGGCGTCGACAAACCCGGGTTTATCACCGGAGACGGGACTGGAAAAAGGGAGT
GTTTTATCTGAAGGGCTGTTTGATAAGGTTAGTGTAGAAAGTGGGAGAGATTTGGTTAGT
AATAAAAAGGGTGTTTCGAGAAGAGATTGGTGGTGGAAGCAGGATTCTGGAATTGGGTCT
GAGTCAGGGCGAGTTAAAGACTATGTGATGGAATGGATTGGGAGTGAGATTAAAAAGGGA
AGACCTAAAAACGAATGGCTTGCTTCTCCGAGCTCGGTCGATAACATTAATGATTGCAAG
GTTTCGAGTTCGAGTGTGGAGCAGAAGAAGGGAAAGATTCGAAAGGAGAGGGATCGGAAG
CCGAGAGAATGGTGGAAAGAAGAATTTTGTGAAGAACTAACAAAGAAGAAGAAGAAGAAG
AAAAGAGGGCTAAGTTCGAGTAACAATGGAGAACTATGGTGGCAAAGAGATGAAGAAATG
GTAGAAAGGAAAAAGAAAAAGAATAGCAGAGGCAGCATTGATTGGTGGTTAGATGGATTC
AGCGGTGAATTCAAAATCGGAAGAAGGAATAGCCAAGATTGGGCTAGTGGCGATATACCG
AAGAGCGGTGGGATCAGTAGTACTCCGAGTATGAGAGGAACTGTTTGTTATATTGCCCCC
GAGTACGGTGGTGGCGGTTTACTTTCGGAGAAATGTGATGTTTATAGCTTTGGTGTTCTG
GTTTTGGTCATAATATCCGGCCGTAGACCACTCCAAGTCACGGCCTCGCCGATGTCTGAA
TTCGAGAGAGCGAATTTGATATCTTGGGCAAGACAACTAGCCCACAATGGGAGGCTTTTG
GAACTAGTTGATCCCTCTATTCATTCACTGAATAAGGATCAAGCATTGCTTTGTATTACC
ATAGCATTGCTTTGTCTCCAAAGATCACCAAGCAAGCGGCCTACCATGAAAGAGATAGTG
GAGATGCTTTCTGGTGAGACAGAGCCACCGCATTTGCCTTTCGAGTTTTCACCTTCGCCG
CCATCGAATTTCCTGTTCAAGTCCCGGAAGAAGGCTCGGTGA
>EDWA@DN28902_c0_g2_i1
CCTCGTGGGATTCGACATCTTTTATACTATAACTTGGTAGGAGTGTGCACTTGCGCTCTC
ACAAAAAGGGAACACCTACACACCCTACATGCATTCAGAAATAGTAGCAAGGTGGAGAGA
ATACATGGACTACAAGAGAACAAGGAAGAAATACCCCTCCACCATGGTAACAAAAAAGGG
AGTAGCTGCAAGCACATTGGCCCGATTCTTTTTGGGCAATATTGTCACTCAATGGAGGGT
ACGGATGGACTATATGAAATATTGGAAGCGACCATTCTCAAACTTTCTTTTTATCTATAT
TTTTATTTTCATTTTTTCCTTTATTTTGACAATTATCTTTTTATGATTATTTTTTTAGGA
TAA
>EDWA@DN28908_c0_g1_i1
AGAACTTTGACAAGATTGATCCCTTGTGTTCAGGTTACAGGTCACATATCTTCTCTAGTG
CATCACTTGAAGATGGTTTTAGATGGGAAAAATGATGAGCTCCGTAAAGATGCTGTTGAT
GCACTTTGCTGTCTGGCTCATGCCCTTGGGGAAGACTTCACTATTTTTATCCCATCTATA
CACAAACTTTTGTTGAGACACCGCTTGCGGCATAAAGAATTTGAGGAAATTGAAGGTCGT
TTAAGGCGACGCGAGCCATTAATTGTGGGGAGCACGGCAGCACAAAGATTAAGTCGACGG
TCTCCAGTGGAGGTTGTTAGTGACCCGCTAAATGATATGGAAAATGATCCCTATGAAGAT
GGGAATGATGTGCAAAGACATTCTAGAGGTCACCAGGTCAATGATGGTCGCTTACGCACT
GCTGGGGAGGCTTCTCAGCGCAGTACAAAAGAAGATTGGGCA
>EDWA@DN2890_c0_g1_i1
GATTGTCACCGTCCAAGGTCAAGGGAGGAAGTCCTGCACTTTCTGAATGAGCTCGGATGG
CTATTCCAGAGAAGCACTGATCCCTTGCCCAAGAGTTCTGATCATTCCATTTACCGGTTC
AAATTTTTGCTCATATTCTCGGTTGAGAGAGACTATTGTGCTTTGGTAAAGGTACTTCTT
GACATGCTGGTGGAAAGCAACTCGGATATGGATGAGCTATCCAAGGAATCGCTGGCCATG
CTTTCTGAGATTCATCTCTTGAGCCGAGCAGTGAAAAGAAGGTGCAGGAATATGGCTGAA
GTGCTTGTACATTATTCTATTAATAGCAGCGATGAAAGCTCAAAAAAATATATCTTCCCA
CCAAATCTTGAAGGTGCTGGTGGAATCACACCTTTACATTTAGCTGCATGTACATCCGGT
TCAGATGATTTGGTAGATGTGCTGACGAATGATCCACAGGAGATTGGTTTGAGCTGCTGG
AATTCCCTTCTGGACAGCGATGAAAGCTCAAAAAAA
>EDWA@DN28910_c0_g1_i1
ATGGAGGAGCAGCTTGAACAGCTAGAGATCCTATATCCCGGAAAAGCTATTGGAGTTGCC
AAATTCAATGTCCCATTGGCCCATATGATTTTCGCCGGTGCTGATTACCTTTTGGTCCCA
AGTAGATTTGAACCCTGTGGTCTCATTCAGCTGCAAGCCATGCGATACGGAACGTTGCCA
ATAGTGGCCTCTACCGGTGGACTTGTTGACACGGTCAAGGAAGGATTCACAGGGTTTCAT
ATGGGAGCCTTCAACGTCGAATGTGAAACAGTGGATCCAAGTGATGTTGATAAGGTGGTA
AAAGGTGTCAAGAGAGCTCTTGCAGTATTCGACACCGGAACCATGAGAGAAATGATCCAG
AATTGTATGGCACAGGATCTTTCATGGAAGGGACCATCGAAGTTGTGGGAGGAGATGTTG
TTGAGCTTAGAGGTTGCCGGGAGTGAGCCGGGTATCGAAGGAGATGAGATTGCTCCACTT
GCTAAGGAAAATATTGCCACCCCCTGA
>EDWA@DN28911_c0_g1_i1
TCCTTTCAGGTTGGTGAAAACGATTCTGTTATCATTATGACCCATGAGCCACACTGGCTT
CTTGATTGGTACTGGAATAATGTTTCGGGAGAGAATGTCTCACACCTGATATGTGACTCA
TTAAAAGGAAGGTGTAAACTTCGAATTGCTGGGGACCTGCATCATTATATGCGCCATTCA
TGTGTTTCTTCAGAAGGCCCAATTCATGTGCAGCATCTTCTTGTAAATGGGTGTGGTGGT
GCATTTTTACACCCCACTCACGTGTTTGGTAATTTTAGCCAATTTTATGGGAAAACATAC
GATTGTAGAGCTGCTTATCCTTCTTTTGATGATTCAAGC
>EDWA@DN28912_c0_g1_i1
CGCACGAGTCGAAACCTGGGAATGGGATATAATGCTCCAGAATGTATAAAGCCATCAGCC
TATACGCTAAAGAGTGATGTTTACAGTTTCGGAGTGGTGATGTTAGAGCTACTGACCGGT
CGGATGCCCCTGGACAATAAAAAACCAAAATCTGAACAGTGCTTGGTGAAATGGGCGAGC
CCTCAGCTTCACGACGCTGATGCGCTGCAAGTAATGGTTGATCCCGCCCTGAGGGGACTG
TACCCTCCGAAATCACTCTCTCCATTCGCTGAAATCATCGCCCTATGCGTAAAGTCGGAT
CCGAAACTTCGGCCTACGATGTTGGAGGTGGTGCAGTCATTGGTACAATTAGTGCAACAA
TCGAACATGAACATGCGAGATGAACTTTCAACTTCTCGCCAGGAAATGGACGAAGACAAC
TCAGTAATCGTTTGA
>EDWA@DN28912_c0_g1_i2
CGCACGAGTCGAAACCTGGGAATGGGATATAATGCTCCAGAATGTATAAAGCCATCAGCC
TATACGCTAAAGAGTGATGTTTACAGTTTCGGAGTGGTGATGTTAGAGCTACTGACCGGT
CGGATGCCCCTGGACAATAAAAAACCAAAATCTGAACAGTGCTTGGTGAAATGGGCGAGC
CCTCAGCTTCACGACGCTGATGCGCTGCAAGTAATGGTTGATCCCGCCCTGAGGGGACTG
TACCCTCCGAAATCACTCTCTCCATTCGCTGAAATCATCGCCCTCTGCGTAAAGTCGGAT
CCGAAGCAACGGCCTACGATGTCTGAGGTGGTGCAGTCATTGGTACAATTAGTGCAACAA
TCGAACATGAACATGCGAGATGAACTTACGACATCTCGCCAGGAAGAGGACGAAGACTAC
TCGGTATTCGTTTGA
>EDWA@DN28915_c0_g1_i1
GTAGACCTTCAGCTTTTCTGCAATTCTAGAAATGAAGGCAGTATCTCCAGCGACACATCT
AGTCATTCAACCACAGTTGTAGATGACTTGAAGAATCGCTTGATGAGCACCACAAAAGAG
TTCAAAGATGTCCTCACAATGCGAACAGAGAATTTAAAGGTTCATGAGAATAGAAGACAG
TTATTTTCTTCGACTGCTTCAAAGGATTCTCCAAATCCCTTCGCACGGCAGCGTCCCCTG
GCTATTAAATCAGCTGCTGGAGCTTCAAACAACCTTCCTCAGTGGGCTAATGAGTCTGGA
TCTTCATCTCAGTTGTTTCCCAGAAAGCAGATGGATGGGGAGAGTCAGCCATTGCTCCAG
TCCCAGCAGCAGCAGCAACAAATGGTTCCATTGCAAGACACTTACATGCAGAGCAGAGCT
GAAGCTCTTCAAAATGTAGAATCCACTATTCATGAGCTTGGTACCATCTTCAACCAGCTA
GCTACGCTGGTCTCTCAGCAAGGAGAGATAGCTATCAGGATCGACGAGAACATGGATGAC
ACATTAGCGAACGTTGAGGGAGCGCAGGGAGCTTTGCTCAAGTACCTAAACAGCATATCA
TCTAACAGGTGGCTAATGATCAAAATATTTTTTGTATTGATTGTTTTCCTCATGGTTTTC
CTATTCTTTGTGGCATAG
>EDWA@DN28916_c0_g2_i2
ACTGAAACAACTGAGACTGAGCTCGAAGGAGCCAAGTATGGGTACGGCGGATACGGTGGA
TATGAAGGTCATGGAGGATACGGTGGGCATGGAGGACATGGTGGCTACGGTGGTGGATAC
GGAGGAGGATACGGTGGGCATGGAGGACATGGTGGCTACGGTGGTGGATACGGAGGAGGA
TACGGTGGGCATGGAGGACATGGTGGCTACGGTGGTGGATACGGAGGAGGACGTGGTGGT
GCACGAGTACAAGGTTGTGCCTTTGGCTGCTGTCGTTCTTCCGCAAGAGGTTGCCTAAGG
TGCTGCTAG
>EDWA@DN28916_c0_g3_i1
ATGGGTTCCATTTCCAAGAGTTTCCTTCTCCTTGCTCTTTTAGCTGCCGTTGTTCTTCTC
ATTTCTTCGGAAGTGGCAGCTCGAGACCTTGCTGAAACCACCACCGAAAAGAACAATGGT
GAGGTGGCTACTGAAACAACTGAGACTGAGCTAGAAGGAGCCAAGTATGGGAACGGCGGG
TACGGAAACAACGGAGGTTATGGAGGATACGGTGGACATGAAGGTCATGGAGGGCACGGT
GGGCATGGAGGACATGGTGGGTACGGAGGAGGACGTGGTGGTGGACGTGGAGGTTATGGA
GGTCGCTGTGCCTATGGCTGCTGTCGTTCAGATTATTACGGAAAAGGTTGCCGAAGGTGC
TGCTCTTATGCTGGGGAGGCCGTCGATGCTGAAACTCACGCCGATCCTCACAACTAA
>EDWA@DN28916_c0_g5_i1
ATGGCGAGCTTACTACGCAACGACGCGAATCACTGCTGTCACCATTTCAGATCAACGCCA
GAGGTATTATTTTTTCTTTTTTTAAATTTTACATGCATTTTGCCAACTATTTTATTTTTT
ATTTTTTATTTATTTTTGAAGGCATACGAACGTCGGTTAACATGTTATCTTAACCGTATC
TACAACGTGCCTGATCCTGCAGTTATGACGTGGATTGAGCGAGCTGGTTTTGGCCACGTA
GCAAGGATCATAGGTGTAACGGGGTTTTTTTTCCGCACCGCTACTTTTGAAAAATATTCA
ATTCGATTTGAGAAGGGGGGATGTTTAAAAAATTGGTTCGATTCGGGTTTGGAAAATCCC
TTTTTTTTAAAA
>EDWA@DN28917_c0_g2_i3
AATACAACGAGTCCAACCATGGTTCGAATGCATCTCCATGCGCATCATTCTAACAAAATA
AAAGCTCTCAGCCAAGGTTCTAAATCGCGGAACGCGAACGCGATTTCAGCCACGAAATTG
CGGTCGCGCCGCCATCACAACCGCAATCAGAGGAAAATACGGTGGGCAACGGAATCACGA
CCGTCACGGGCTTTCGCAGTTGCGAAAGAACGCAATAGCATTCGCCATGTCGATAGCGTC
CCGTTATCCCCATTATTAGGCACAATTGAATTTTTTTTTGAAATCAACGTGTTTTGCCAG
ACAAAACATGGAGAATATATTCTCCTACTCTGCACTCTGCAAAAGAAGCTGGAAAAGTGG
AAATAG
>EDWA@DN2891_c0_g1_i1
CGGATCGAAACGCACAGCAAAATAGCAATGGAGAACAAAGAAGCTAAGACAGAACAACAG
CAAGAAAAAGAAGAAGAACAAGTTGAAGAAGGGCCGCCGCCAGGATGGCAATCTATTCCT
CCACAGCCGCCACCACAGCCGCCATCTGAAGAAATGGCTCAAATGGTTTGTGGCTCTTGT
CGTCAATTGCTTTCCTATCCACGAGGAACCCAGCATGCTAAATGTTCATGTTGTGAAACA
GTCAACTTTGTACTTGAAGCCCATCAGGTTGGACTGGTTAAGTGCGGCGGTTGTGCAATG
TTGTTGATGTACCCCTATGGAGCTCCATCAGTCAAATGTTCCTCTTGCCTTTGTGTGACA
GAAATCGGGGAACACAATAGATGCCCTCCATGGTCTGTACAACAGGGGCAACCGACCCCT
CCCAATGCTGTCCATTAA
>EDWA@DN28922_c0_g1_i3
ATGTTTTACCTCTACGAATTTCTTCCTATAAAATTCATGATTTCTTTCCTATTCTTCTAT
CAATCCTTATTAAATGTCCCTATCAAACAGATCCTAAATTCTAGATTCCTTTTCTTTAAT
ATTCTCCAAAATAACTTTCCCCTCCTACTCCCTTTGATTCCCCCTCTTCTTTCCATACTC
TTCTACATTTCCACCCCTAATTCTAGGGACTCGGCCACTATAATCCCATATTTGGTTCAA
AACTTCTTTCCCCTTTCATCACTTGCCATAACCCTCGGTAAACTTCCTTCTTCTCCCCTA
CTAATATTCCGCAAATCTATTCTTCAATTTGGAAATTTCCTTTCACTAATACTACATTAC
TCCTATTACCATTCTATTCTAATATTAATTACCTTCCATCTTCTCACACACACTCTATAT
AAGATATCCAATTTTTTATTCACCATTACCTACTCACTCAATTCCCTTCGTCTAATATTC
CTCAACTCCTCTCTTTTGTCAACCCCCCTCAAATGGCTTCCTCATCCTCCCTTCCCCACT
ACTCTCATCTTGACCTCACTAATGAAGAGGCAAACGCCATCTACACCCCCGACTTTGATT
TTTTTGAGGAAAACCCAAAAACCATCCTTATTGGGAAATTCATTTCTTCAAAACCCCATT
GATGATTGGGCAGTTCTCTCAACTTTTGAAGGAATTTGGAAAAAGAACAACCTCAAATCT
ATATCCATCATTCGAGACTCTTTCTTTAGGATCAAATTTGAA
>EDWA@DN28922_c0_g2_i2
GGATATCTATCCGCAAAATTTCATTTTATTCTGAACTACAATCTTTATCCGCAACTAATT
AAAAATCCAATTATTACCTACATAAATCCGTTTTATATAACTTTAAATGATTCACAATTT
TTGATTAACACCTCAAACTTTATTTCTAACAATAAATTCGAACACTCAAGGGTCAATCTT
TATCAATATATCAATTTTTTGGACCTACACTTTATCAATTCCCAACCAAATTATAATGCA
TCCTTCATTATCACTACTGGTTGCCTAATCTATCACACTCTAATTAAAATTATGACTCCT
ATTCAAATGATACAAAAATCATTTATTACTCCAATTTATCCTCTATTTCTCATTAATTTT
GATATTAAAAATCTAATTGTCCCCACATTACTTTATTATGATATCGGTAATATTGAAAAT
ATGCCCTTATTCCATTTTTTATCTTCATTTTCCTTGCTTTACTTTTCCTTTTGGCTTTAT
TGTTCATTTATTCTTTCTTGGTTTTCTACTTGCTTTTTCTATCATCCTTTTATTAATATG
TTGTTTGACTTTTTACCAGCTCATATCTTTATAGCTATCTTTTCCACAACCAATTATAAT
GATATTCTTTTAATATATTATTTTTTGCTTCCCACTATGCTTTCTTTCTTT
>EDWA@DN28922_c1_g2_i1
CCTTCAATACTAGATCTACACAACTACCTCGTTTATTTTCTTTCCTTTTGCTCTTATAGC
TATAGTTTATATATAGCTTCTAATATTCTCAATCACTACAACTTTTACTGCTGTAAATTC
CTTCCCTCAATACTCATGTTTACTTTCCCATTATACTACCAATCCTTATTAAATGTTTCT
ATAAAACAGATCCTAAATTTTAGATTTATATCCTATAAACTCTACCAAATTTACCTCCCC
CTCTTTTCTACCACGAGTCTCCATTTTATTTCCATACTCGCTCGCAATCCCGTCCCTGGT
TATAGGGATTTGTCTTTAATAGTTTCCTATCTTGGTCAATGCTACTCTTTTCTTTCGTTA
GTTGCCACAATTCCCTGTAAA
>EDWA@DN28927_c0_g1_i1
ATGGGATGTTCTCTGTTCTGTAAAGCTTTGATCTTGTTTGTGTTTCAACTGTTGTTTTTC
TTCTACTCTGTTTCAGGGAAGTTAGCTTCTGAGAGGACAATCCTGTTGGGGTTCAAAAGC
TCTGTTTTTGATCCTTCTGGTGTTCTTTCAAGCTGGAACTCTTCAGATAACCCAAATCAC
TGCACCTGGTTTGGGGTTTCATGCAACTCGAGGTCTCGAGTCATCTCCATTAACATTCCT
GGTGGTTGTGGAGGTAACTTTACTGCAGATTGTTGTTGTTCTTCAAAGGTTTCTAGGTTT
CCATTTTATGGTTTTGGATTGAGGAGAAGAGCATGTTCAAAGGGGAAATTAGTGGGGAAC
TTGTCACCTTTGGTTGGGGAACTTACTCAGCTTAGAGTTTTGTCTCTTGCTTTTAATGAT
GTTGGTGGTGAAATTCCTTTAGAAATCTGGGGTTTACAGAACTTAGAAGAACTTGATCTT
GAAGGGAATTCGTTTACCGGGAAGTTGCCTGATGAAATTAGTGGGGAACTTGTC
>EDWA@DN28928_c0_g1_i2
TTGGAACCGGCAATGCAAGGAAGGGATATGATTGGGCGGGCTAAGACAGGGACAGGCAAA
ACGCTTGCCTTTGGGATTCCTATCATGGACAAAATCATTCGATACAATGCCCAATATGGA
CGTGGTAGAAACCCCTTGTGCTTGGTTTTGGCACCAACAAGAGAACTTGCCAAACAAGTT
GAGAAGGAATTTCATGAGTCTGCCCCCAACTTGGATACGATTTGTGTTTATGGGGGTACA
CCAATCTCCAACCAAATGAAGCAACTTAACTATGGTGTTGATATAGCTGTTGGTACACCT
GGACGCATTATTGATCTGCTCAAGAGAGGTGCTCTCAACTTAACAGAGGTTCAATTTCTT
GTTCTTGATGAAGCTGATCAGATGCTTCAAGTTGGATTTGCCGAGGATGTTGAAACCATA
CTGGAGAGGCTACCTGTAAATCGTCAAAGCTTGATGTTTTCTGCAACAATGCCTAATTGG
ATCAGAAGTCTTACCCAGAAGCAGTTGAAAAATCCATTAACTATTGATCTGGTTGGAGAT
TCTGATCAGAAGTTGGCGGAAGGAATTTCCTTGTATTCAGTTGCAGCTGATATGCATGGA
AAAGCATCAATTCTTGGTCCTCTAATAACAGTAAGGGTCATGACGATAGAGTTTGTTTGT
TTTTCTTGA
>EDWA@DN2892_c0_g1_i5
ATGGCTAATGTTACTGCAAACTCAGATGTCCTTGTAGTGGATATGGTTGGTGGAATTGTT
ACTGGTGCGGTGGCTGAGCGATTAGGAGGTACTGGTACTGTGTGCAGTACTTATCTCGGA
GGGACACCATATTCTATAGAGATAATAAGGATGTTCAACTTCAGTAATGAAATTTGCAAG
AGGATTTTGCGGTGTTCCTTCAATGACCTTTGTTCAGTCCAAAATGAAATGGGTGAACAA
GTCAACCAACATGAAGATGTCTGTACAATGGAGAGCCAATCTAATGAAAAAGCATCCGTA
TCAGTTAGCACGGAAGATTTTCACCTTTCATCCAAAAATGGTGGGGCGGATCTTGTTCCT
GAGAATGAACTTTCCACCTCAAGCAAAACTTGCAAAGCCCCCAAAGCTGGAGAAAAAGCA
CCAAAAGAAGCCATTCAGTCATGGAAAGAGAATGGTTTCTCTAGCCTAATTATTGCTGCA
CCGGAGCAGGATGCTTGGAGCTTGGTTAAGGATTTGCTGCCCCTTCTGACATACTCAGCT
CCTTTTGCAATTTATCACCAGTATCTTCAGCCTCTTGCAACATGCATGCACAATCTGCAA
CTTGAGAAAATGGCGATCGGGTTACAAATTTCAGAACCTTGGTTACGGGAATATCAGGTA
CTTCCATCAAGAACCCATCCCTGCATGCAGATGAGCGGAACTGGCGGCTACATCCTAAGT
GGTACTCGGCTGTGTACTAATACAAGTCAACCCTAG
>EDWA@DN2892_c0_g1_i7
ATGTCTGGAAGTAAACCTGAATCGGTTCCTGTTCCAAATCCTAGAGTAACATGGGAAGGT
TGCAGCGTATTGCTCGACATCAACGACGGCGATCGCCTTGTTTTCGCTCGTCTATCTTCC
GGCTCGACCTTGAAAATTGGGAATAAGACTTGCTCTTTGCAACCATTGATTGGATGTCCC
TTTGGGTCTCTGTTCCAAGTTGAAAGCGGGAAGGAAAAGCCATACCTTTCCCGCTTTGTT
CCGCCTACTGAAGAGAATAATGTTCAAGATGAAGGAGGTTGTCAGTTACAAGAAGAGTCC
CGTGACAACCGAGCAATAATTGATAATAATCAAGCCCAAAGCCTCACCGGTGAAGATATA
GATGCAATGCGGAGACAGGGGGCAACGGGGAATGAAATTGTTGACGCTCTCATTGCTAAC
AGTGCAACTTTCGAAAAGAAAACGCAGTTCTCCCAGGAAAAATATAGGATTAAGAAGCAA
AAGAAATATGCACCCAGATTACTTCTTAGAAGACCTTTTTCTAGAAGTATACGTGAGGCA
TACTTCAAGAAATATCCGGCGCGGATTGGATTTTTGCGAGTGGATGCTTTATCTCTGTTG
CTTTCAATGGCTAATGTTACTGCAAACTCAGATGTCCTTGTAGTGGATATGGTTGGTGGA
CTTGTTACTGGTGCTGTGGCTGAGCGTTTAGGAGGTACAGGTAGTGTGTGCAGTACTTAT
CTTTGA
>EDWA@DN28932_c0_g1_i1
TACCATACACCCCTCAATAAGCAGACTGATTATGTTAACTCACTAAGGGCTGCTCGACAA
TTTGCTTCAAGGGTTTCAGATTCTTTAAAGATGGAAATCTTCCCATATTCCGTGTTTTAT
ATGTTCTTCGAGCAATACCTTGATATATGGAAGACAGCTCTCATCAACCTTGCAATGGCG
ATTGGGGCGGTATTTATTGTTTGTTTAGTTATTACATGCAGCTTGTGGACCTCAGCGATC
ATTATGCTGGTGTTGGCAATGATTCTCGTTGATCTTATGGGTGTGATGGCCATTCTCGGA
ATTCAACTCAATGCGGTCTCTGTTGTTAATCTTGTTATGTCAGTTGGCATTGCTGTTGAG
>EDWA@DN28936_c0_g1_i1
GATCTGAGGCTTTCTCGTAGAATAAGACGGGATACGGTTGAGAGGGGTAGGGATGTAAGC
TCTGTTCTTGAACAATATGCAAAGTTTGTCAAGCCTGCATTTGATGATTTTATTCTTCCA
TCAAAGAAGTATGCTGATGTCATCATTCCCCGAGGAGGTGATAATCATGTTGCCATTGAT
TTGATTGTGCAACATATCCACACTAAGCTTGGTCAGCACGATCTCTGCAAAATATATCCC
AATGCATATGTAATTCAGTCGACGTTTCAGATTAGAGGAATGCACACTCTGATTAGAGAC
AGGGAGATTTCTAAGCACGACTTTGTCTTTTATTCAGATCGGCTTATTCGTCTGGTAGTG
GAGCACGGTCTTGGGCGTTTGCCATTCACTGAGAAGCAAGTAATAACACCTACAGGATCT
ATATATACT
>EDWA@DN28938_c0_g1_i2
CATGAATTGGGGTTCTCGGATATATCAAAGGTCTATGTTTTCAGGGGAGATAAGGAGATT
TCCATGGAGCAAGTGTTGGAGCAGTTGGGCCTTGGTGCTGCCGGCCGGCGGCCGGCTGCT
GGATACCCGAAAGGCCTGCAAAATGGGTACTCAAATACCGGTATTAACCGGTTTGTATTG
CCTGCTTCGGATTGCGAATTCACGCTCAACTCGATGTTGGATGAGCTGCAAACGGATCAG
TGGCCTGTACAACCGGGTAATCGGGTGTCGAGGTGTACCGGAGTGGCCTTAAGTGTTGCA
ACGGGATTGCTTGGAGCCTGCACACCTGGAACTGGTGCTAGGATTATTGCTTTGGTTGGT
GGTCCATGTACCGAAGGGCCGGGGACGATTGTTTCGAAGGACTTGTCAGAACCTGTTCGT
TCACATAAAGATCTTGATAAGGATGCTGCACCATATTTTAGGAAAGCAGTCAGATTTTAT
GATAGTCTTGCAAAACAGCTGGTCAGCCAAGGTTATGTACTAGACCTTTTTGCATCTGCA
CTTGATCAGGTCGGGGTTGCTGAAATGAAAGTTGCAGTTGAAAGAACAGGTGGCCTTGTT
GTT
>EDWA@DN28938_c0_g1_i3
ATGTCGGAAATGGCGAACATTGATCCCGAAGGGATCGACGCCGTTAGGATGACGTGGAAC
GTCTGGCCACGTACTAAAGTCGAAGCCAGTGCCTGCGTGATTCCGTTGGCCGTCACCATT
GCTCCGATCCGTTCTCACCCGGATATCCCGACGCTCCCTTACGCGCCCCTCCGGTGTAAG
TCGTGTGCCGCGGTGCTCAATGCCTTCGCGCGCGTCGATTTCACCGCCAAAATCTGGATC
TGTCCGTTCTGTTACCAGCGCAGCCATTTCCCGCCACATTACGCCATGATCTCCGAGACG
AACCTGCCTTGCGAGCTCTACCCGCAGTACACCACCGTGCAATACTCGCTCCAACCGAGT
CCCGATCCGAACAACCCTTCCGTTCCTCCTCAATTGCCGCCGGTGTTCGTGTTCGTGCTG
GACACGTGCATGATCGAGGAAGAGCTTGATTTCGTTAAATCGGCGCTGAAGCAGGCTCTT
GGGTTGTTGCCGGAGCACGCGCTTGTCGGGTTCGTTTCGTATGGGACTCAAGCGCATGTC
CATGAATTGGGGCTCTCGGATTTATCAAAGCTCTATGTTTTCAGGGGAGATAAGGAGATT
TCCATGGAGCAAGTGTTGGAGCAGTTGGGCCTTGGTGCTGCCGGCCGGCGGCCGGCTGCT
GGATACCCGAAAGGCCTGCAAAATGGGTACTCAAATACCGGTATTAACCGGTTTGTATTG
CCTGCTTCGGATTGCGAATTCACGCTCAACTCGATGTTGGATGAGCTGCAAACGGATCAG
TGGCCTGTACAACCGGGTAATCGGGTGTCGAGGTGTACCGGAGTGGCCTTAAGTGTTGCA
ACGGGATTGCTTGGAGCCTGCACACCTGGAACTGGTGCTAGGATTATTGCTTTGGTTGGT
GGTCCATGTACCGAAGGGCCGGGGACGATTGTTTCGAAGGACTTGTCGGAACCTGTACGT
TCACATAAAGATCTTGACAAGGATGCTGCACCATATTTTAAGAAAGCAGTCGGATTTTAT
GATACTCTTGCAAAACAGCTGGTCGACCAAGGCCATGTACTAGACCTTTTTGCATCTGCA
CTTGATCAGGTCGGGGTTGCTGAAATGAAAGTTGCAGTTGAAAGAACAGGTGGCCTTGTT
GTT
>EDWA@DN2893_c0_g1_i2
ATGGGAGGGGGAACACAGCGTCCGACGATGGATCTGCTGAGGTCGGAGACAATGCAATTG
GTGCAACTCATAATCCCGGTGGAATCAGCTCATCGCTCCATTTCTTATCTCGGTGATCTC
GGCCTCTTTCAATTCAAAGACCTTAATTCAGAGAAGAGCCCGTTCCAACGAACATACGCT
ACACAGATCAAGAGATGCGGGGAAATGGCACGGAAGCTACGTTTTTTCAAGGAACAGATG
ATGAAGGCTGGTTTATCACCCTCAGCCAGATCTGTAATAAGTGATGATGTTGATTTAGAT
GACTTAGCGGTGAAACTTGGAGAGCTTGAAGCCGAGTTGATAGAGATGAATGCAAATCAT
GAGAAGTTACAACATAGCTATAATGAACTAATAGAATATAAGCTTGTTGTTCAAAAGGCC
GGTGAGTTTTTTCACTCAGCTCAGAACAGTGCTGCAGTTAAGCAGAAAGAAGTTGAAGCT
CAGCAAAGGGGTGAAGGATCCATTGACAGTCCATTATTATTGGAGCAAGAAATGGTCACT
GATCCATCGAAGCAAGTTAAGCTGGGATTTGTCAGTGGTATTATCCCAAGAGAGAAATCA
TTGGCTTTTGAAAGAATTCTATTCCGGGCTACCAGAGGGAACGTCTTCTTGAAGCAATCT
GTAGTTGAAGGTCCTGTGACTGATCCTGCATCTGGGGAGAAGGCTGAGAAAAATGTGTTT
GTCGTCTTCTATTCTGGTGAAATGGTGAGGAACAAAATTGTGAAAATTTGTGAAGCTTTT
GGAGCAAACAGATATCCATTCGCAGAAGATCTAGGCAAACAATTTCAGATCATTGCAGAG
GTATCTGGAAGACTTGAAGAGCTTAAAACTACTATTGATTTTGGACTTGTGCACCAGAGC
AACTTGTTACGGACAATTGCCCATAACTTTGAGCAGTGGAGCCATTTGGTGAAGAAAGAA
ATTTCCATTTATCATACTTTGAACATGCTCAGCATAGATGTTACAAGAAAATGTCTTGTT
GCAGAAGGTTGGTGCCCTGTTTTCGCAACAAACAAGATTCAAAATGTGTTACAGCAGGCA
ACTGTTGACAGCAACTCACAAATTGGGACCATATTTCAGGTTCTCCAAACAAAGGAATCA
CCTCCTACCTATTTCCACACCAACAAATTTACTTCTGCTTTTCAAGAAATCGTGGATGCA
TATGGGATTGCAAAATATCAGGAAGCAAATCCTGGTGTTTTCACAATCATCACATTCCCT
TTCCTTTTTGCTGTTATGTTTGGTGACTGGGGCCATGGTATATGCCTGCTTTTGGCAACA
TCATATTTCATAATCAGAGAAAAAAATTTTTCTAGTCAGAAACTTGGAGACATCACTGAA
ATGATTTTTGGGGGTCGCTATGTTATCTTGATGATGGCATTATTCTCAATCTACACAGGG
TTGTTATACAATGAATTTTTTTCAGTCCCGTTTGAACTGTTTGGGCCCTCTGCTTATGGA
TGTCATGATCCTTCTTGCAGAGATGCTTCTACAGCAGGTTTAGTAAAAGTACATGCCACT
TATCCTTTTGGTGTGGATCCTACATGGCATGGTACTCGGAGTGAACTACCTTTTCTTAAC
TCAATGAAGATGAAGATGTCAATTTTAATTGGAGTAGCTCAGATGAATCTTGGAATCATT
TTGAGCTACTTCAATGCAAAATTTTATGGAAATGAACTCAACATTCGGCACCAATTTCTT
CCTCAAATGATATTTCTGAACAGTCTGTTCGGCTACTTGTCACTCCTAATAGTTGTGAAA
TGGTGCACTGGTTCTCAAGCTGATCTTTATCATGTGATGATATATATGTTCTTGAGTCCT
ACTGATGATCTTGGTGAAAACCAGCTTTTCTTCGGTCAGAAGTTTCTCCAGATATTACTA
CTGCTAGCGGCTCTAGTTTCTGTTCCATGGATGTTATTTCCAAAGCCTTTTCTTTTGAAG
AAGCAACATGATGAAAGGCACCGTGGTCAATCCTATGCATTGTTAGGAAATAGCCTCGAC
GATTCTGATGAAACGGAGCTGCATCATGGTTCCAGTAGCCACGAAGAGTTTCAATTTAGT
GAGATCTTTGTTCATCAACTTATACACACAATTGAATTTGTGCTTGGAGCAGTGTCAAAT
ACAGCGTCATATCTGCGGTTATGGGCTCTTAGCCTAGCCCATTCAGAGTTGTCAAGTGTA
TTTTATGACAAGGTTTTACTTTTGGCCTGGGGATTCAACAATATCATCATTCTTATCATC
GGTTTATTTGTATTCATATGCGCAACGGTTGGTGTGTTGTTAGTGATGGAAACTCTCAGC
GCATTCTTACATGCGCTGAGGCTCCATTGGGTTGAGTTTCAGGGTAAGTTCTACGAAGGA
GAAGGTTACAAATTCCAGCCATTTTCGTTCGCATCGCTTGACACGGAAGATGAATGA
>EDWA@DN2893_c0_g1_i3
ATGGGAGGGGGAACACAGCGTCCGACGATGGATCTGCTGAGGTCGGAGCCAATGCAATTG
GTGCAACTCATCATCCCGGTTGAATCAGCTCATCGCTCCATTTCTTATCTCGGTGATCTC
GGCCTCTTTCAATTCAAAGACCTTAATTCAGAGAAGAGCCCGTTCCAACGAACATACGCT
ACACAGATCAAGAGATGCGGGGAAATGGCACGGAAGCTACGTTTTTTCAAGGAACAGATG
ATGAAGGCTGGTTTATCACCCTCAGCCAGATCTGTAATAAGTGATGATGTTGATTTAGAT
GACTTAGCGGTGAAACTTGGAGAGCTTGAAGCCGAGTTGATAGAGATGAATGCAAATCAT
GAGAAGTTACAACATAGCTATAATGAACTAATAGAATATAAGCTTGTTGTTCAAAAGGCC
GGTGAGTTTTTTCACTCAGCTCAGAACAGTGCTGCAGTTAAGCAGAAAGAAGTTGAAGCT
CAGCAAAGGGGTGAAGGATCCATTGACAGTCCATTATTATTGGAGCAAGAAATGGTCACT
GATCCATCGAAGCAAGTTAAGCTGGGATTTGTCAGTGGTATTATCCCAAGAGAGAAATCA
TTGGCTTTTGAAAGAATTCTATTTCGGGCTACCAGAGGAAATGTCTTCTTGAAGCAATCT
GCAGTTGAAGGTCCTGTGACTGATCCTGCATCTGGGGAGAAGGCTGAGAAAAACGTGTTT
GTTGTCTTCTATTCTGGTGAAAGGGTGAGGAACAAAATTGTGAAAATTTGTGAAGCTTTT
GGAGCAAACAGATACTCATTCACAGAAGATCTAGGCAAACAATATCAGATCATTGCAGAG
GTATCTGAAAGACTTGAAGAGCTTAAAACTACTATTGATGTTGGACTTGTGCACCAGATC
AACTTGTTACAGACAATTGCCTATCACTTTGAGCAGTGGAGCCATCTGGTGAAGAAAGAA
AAATCTATTTATCACACTTTGAACATGCTCAGCATAGATGTTACAAGAAAATGTCTTGTT
GCAGAAGGTTGGTGCCCTGTTTTTGCAACAAACAAGATTCAGAATGTGTTACAGCAGGGA
ACTGTTGACAGCAACTCGCAAATTGGGACCATATTTCATGTTCTCCAGACAAAGGAATCA
CCTCCTACCTATTTCCACACCAACAAATTTACTTCTGCTTTTCAAGAAATCGTGGATGCT
TATGGGATTGCAAAATACCAGGAAGCAAATCCTGGTGTATTCACAATCATCACATTCCCT
TTCCTTTTTGCTGTTATGTTTGGTGACTGGGGCCATGGTATATGCCTGCTTTTGGCAACA
TCATATTTCATAATCAGAGAAAAAAATTTTTCTAGTCAGAAACTTGGAGACATCACTGAA
ATGATTTTTGGGGGTCGCTATGTTATCTTGATGATGGCATTATTCTCAATCTACACAGGG
TTGTTATACAATGAATTTTTTTCAGTCCCGTTTGAACTGTTTGGGCCCTCTGCTTATGGA
TGCCGTGATCCTTCTTGCAGAGATGCTACTACAGCAGGCTTAGTAAAAGTACGTACTACT
TATCCTTTTGGTGTGGATCCTACATGGCATGGTACTCGGAGTGAACTACCTTTTCTTAAC
TCAATGAAGATGAAGATGTCAATTTTAATTGGAGTAGCTCAGATGAATCTTGGAATCATT
TTGAGCTACTTCAATGCAAAATTTTATGGAAATGAACTCAACATTCGGCACCAATTTCTT
CCTCAAATGATATTTCTGAACAGTCTGTTCGGCTACTTGTCACTCCTAATAGTTGTGAAA
TGGTGCACTGGTTCTCAAGCTGATCTTTATCATGTGATGATATATATGTTCTTGAGTCCT
ACTGATGATCTTGGTGAAAACCAGCTTTTCTTCGGTCAGAAGTTTCTCCAGATATTACTA
CTGCTAGCGGCTCTAGTTTCTGTTCCATGGATGTTATTTCCAAAGCCTTTTCTTTTGAAG
AAGCAACATGATGAAAGGCACCGTGGTCAATCCTATGCATTGTTAGGAAATAGCCTCGAC
GATTCTGATGAAACGGAGCTGCATCATGGTTCCAGTAGCCACGAAGAGTTTCAATTTAGT
GAGATCTTTGTTCATCAACTTATACACACAATTGAATTTGTGCTTGGAGCAGTGTCAAAT
ACAGCGTCATATCTGCGGTTATGGGCTCTTAGCCTAGCCCATTCAGAGTTGTCAAGTGTA
TTTTATGACAAGGTTTTACTTTTGGCCTGGGGATTCAACAATATCATCATTCTTATCATC
GGTTTATTTGTATTCATATGCGCAACGGTTGGTGTGTTGTTAGTGATGGAAACTCTCAGC
GCATTCTTACATGCGCTGAGGCTCCATTGGGTTGAGTTTCAGGGTAAGTTCTACGAAGGA
GAAGGTTACAAATTCCAGCCATTTTCGTTCGCATCGCTTGACACGGAAGATGAATGA
>EDWA@DN2893_c0_g1_i4
ATGGGAGGGGGAACACAGCGTCCGACGATGGATCTGCTGAGGTCGGAGCCAATGCAATTG
GTGCAACTCATCATCCCGGTTGAATCAGCTCATCGCTCCATTTCTTATCTCGGTGATCTC
GGCCTCTTTCAATTCAAAGACCTTAATTCAGAGAAGAGCCCGTTCCAACGAACATACGCT
ACACAGATCAAGAGATGCGGGGAAATGGCACGGAAGCTACGTTTTTTCAAGGAACAGATG
ATGAAGGCTGGTTTATCACCCTCAGCCAGATCTGTAATAAGTGATGATGTTGATTTAGAT
GACTTAGCGGTGAAACTTGGAGAGCTTGAAGCCGAGTTGATAGAGATGAATGCAAATCAT
GAGAAGTTACAACATAGCTATAATGAACTAATAGAATATAAGCTTGTTGTTCAAAAGGCC
GGTGAGTTTTTTCACTCAGCTCAGAACAGTGCTGCAGTTAAGCAGAAAGAAGTTGAAGCT
CAGCAAAGGGGTGAAGGATCCATTGACAGTCCATTATTATTGGAGCAAGAAATGGTCACT
GATCCATCGAAGCAAGTTAAGCTGGGATTTGTCAGTGGTATTATCCCAAGAGAGAAATCA
TTGGCTTTTGAAAGAATTCTATTCCGGGCTACCAGAGGGAACGTCTTCTTGAAGCAATCT
GTAGTTGAAGGTCCTGTGACTGATCCTGCATCTGGGGAGAAGGCTGAGAAAAATGTGTTT
GTCGTCTTCTATTCTGGTGAAATGGTGAGGAACAAAATTGTGAAAATTTGTGAAGCTTTT
GGAGCAAACAGATATCCATTCGCAGAAGATCTAGGCAAACAATTTCAGATCATTGCAGAG
GTATCTGGAAGACTTGAAGAGCTTAAAACTACTATTGATTTTGGACTTGTGCACCAGAGC
AACTTGTTACGGACAATTGCCCATAACTTTGAGCAGTGGAGCCATTTGGTGAAGAAAGAA
ATTTCCATTTATCATACTTTGAACATGCTCAGCATAGATGTTACAAGAAAATGTCTTGTT
GCAGAAGGTTGGTGCCCTGTTTTCGCAACAAACAAGATTCAAAATGTGTTACAGCAGGCA
ACTGTTGACAGCAACTCACAAATTGGGACCATATTTCAGGTTCTCCAAACAAAGGAATCA
CCTCCTACCTATTTCCACACCAACAAATTTACTTCTGCTTTTCAAGAAATCGTGGATGCA
TATGGGATTGCAAAATATCAGGAAGCAAATCCTGGTGTTTTCACAATCATCACATTCCCT
TTCCTTTTTGCTGTTATGTTTGGTGACTGGGGCCATGGTATATGCCTGCTTTTGGCAACA
TCATATTTCATAATCAGAGAAAAAAATTTTTCTAGTCAGAAACTTGGAGACATCACTGAA
ATGATTTTTGGGGGTCGCTATGTTATCTTGATGATGGCATTATTCTCAATCTACACAGGG
TTGTTATACAATGAATTTTTTTCAGTCCCGTTTGAACTGTTTGGGCCCTCTGCTTATGGA
TGTCATGATCCTTCTTGCAGAGATGCTTCTACAGCAGGTTTAGTAAAAGTACATGCCACT
TATCCTTTTGGTGTGGATCCTACATGGCATGGTACTCGGAGTGAACTACCTTTTCTTAAC
TCAATGAAGATGAAGATGTCAATTTTAATTGGAGTAGCTCAGATGAATCTTGGAATCATT
TTGAGCTACTTCAATGCAAAATTTTATGGAAATGAACTCAACATTCGGCACCAATTTCTT
CCTCAAATGATATTTCTGAACAGTCTGTTCGGCTACTTGTCACTCCTAATAGTTGTGAAA
TGGTGCACTGGTTCTCAAGCTGATCTTTATCATGTGATGATATATATGTTCTTGAGTCCT
ACTGATGATCTTGGTGAAAACCAGCTTTTCTTCGGTCAGAAGTTTCTCCAGATTTTATTA
CTGCTAGCAGCTCTAGTTTCTGTACCATGGATGTTATTTCCAAAGCCTTTTCTTTTGAAG
AAGCAACATGATGAAAGGCACCGTGGTCAATCCTATGCATTGTTAGGAAATAGCCTCGAC
GATTCTGATGAAACGGAACTGCATGATGGTTCCAGTAGCCATGAAGAGTTTCAGTTCAGT
GAAGTCTTTGTTCACCAACTTATACACACTATTGAATTTGTTCTTGGAGCAGTGTCCAAT
ACAGCATCATATCTGCGGTTATGGGCTCTTAGCCTAGCCCATTCAGAGTTGTCAAGTGTA
TTTTATGACAAGGTTTTACTTTTGGCCTGGGGATTCAACAACATCATCATTCTTATCATA
GGTTTATTTGTATTTATATGCGCAACAGTCGGCGTGTTATTAGTGATGGAAACTCTCAGC
GCATTCTTACACGCGTTGAGGCTTCATTGGGTCGAGTTTCAGGGTAAGTTCTATGAAGGA
GAAGGTTATAAATTTCAGCCATTTTCGTTCACATCACTCGACACAGAAGATGAATGA
>EDWA@DN28942_c0_g1_i2
ATGTTATCAAGTTTGTACTGCAGCCTCGATAGAATGAAAGGTCAAGAAATTGCTCTGTCT
GGGAACTTTCACTTGCTTTCGGTGAGTATAAAAGTTATATGTATTCTTTTAATTTTTAGT
GATTTTTTTATCTTTATTTCTTTTGTATTAAAACTTCATTTCTGTTTGTTGCAAATGTTT
ATATTTGAGCACATCCCAAGGGTTGTGTCTCAATTGATTCATCCAAGGAGGACGAGTATG
CCTCTAGATTTGACACAGGAAGATAATGGTCTTCTAGAGAAATTTCCTCTCATGATGGGA
TGGCATAAAAAGATAGATATGTCATCTAGAGATTCGAGGAATCCTCTTAGCACACAAGTT
GATACGTGA
>EDWA@DN28942_c0_g1_i7
ATGCTGCAGGTAAAGTTTTTCTTCTTTTTTTCCCCTTTGCATAACATTGGAATGTGTAGA
ACAAATCACTTCTCTGTTTTTCTCACAAAGTTTTCGTATACAAACGATATTCCGGGTACT
GCTCCAACAATGGAGCAGGATCATCAGCCGGGGGATGGCGGGCATGAACGAGATCAATTA
GATACTGCTCTAACAGAAGAGCAGGACTATATTGGGGATGGTCATCATATTGAGGAGCCG
GAACCCATTTCAGTACAAAGTCATCATGAACTTTTTGTCTATAGAAGAAGGCCACGCATG
CTGGAAGAGCCCGAGACACCGAAT
>EDWA@DN28942_c0_g1_i9
CTCAACTCCCCACTCCCCCGACTTCATCAGTTTCATGTTCTGAAACTAAAACAAAATTTA
TTCTTTGATTCTCTCTCAACTCCCCCCTCTCCCGACTTTTCATTTTGCTTTCATTCTCTT
TTAACTCCCCTTCCCCCTTTTCCCGACCTTTCATTTTTTGAAAGCTTTGTCTTTTATTTT
TTTCACAGTAGCGGTGGAATAACGCCTTCTTATCTTCGATTGGAGAGGAGCAACACCGGT
TCAAGAATCCTCTTTTTTCGGGATTTCGAAAACAATAACCGACGTCCGAAGTATTTGATA
TCTCAGGTGAAAACAATAAAAATCAGGAAAATATATGACTTTCTCAATAATTTGCTACCA
ACCAGCTTCGTTTTCCACCCTAAAGTAGTGGAAGAATTAGCAGACACGGGCTTCGAAAAT
CTTATAAAGCCAAAATAA
>EDWA@DN28943_c0_g1_i2
CTGGATGCTTCTGAGAGGGATGTTTTGGAGCTCACGGAGGCTATTAAAAGTAAAGATGGA
GAGTCAGACACATATATTGCTGAAATTGAGGTTTCTCTGAGATTCTTTTTCTTATGGAAA
AATAAGTATTTATTCATTTTTGGTTTCTGCCACCCATCTCTCACATTTACTGAGTTGCTT
GATCTGGCTTTCCCTGGGTACTACATTTGCTGTTTATTGCCTTTTCTTTGTCAGCATGTG
AGAGTTCTCTTATTTTTTGCCAGACCATTGGCCAAGCATATGAAGATATGCAGGCACAGA
ACCAGCACCTCTTGCAGCAGATGA
>EDWA@DN2894_c0_g1_i4
ATGGAATGCGTTGAGGTAGCCTTGAAGAGCAGCTTTCGAAAGGAGATGGCTATGAAATCA
AGCCCCCAAGCGTTTGTGGAAGATGTCTGGGGACAAAACTGTGTTTCTTGCGACGACTTC
TCCGTTGACGACCTCTTTGACTTCAGTAACGAAGATGGTTTCCTTCAACAACAACGCGAA
CATGAAGAAGAAGAAGGAGAAGTACGGGCTTCTTCTTCTCCTCCTCCTAAGAGACAAAAG
CCAAGTCAGGACACTTTCTTTTCCAGCGACGCTACTGCTAATTTCGATTACACTTCCTTA
TCCACAGACGAACTCGCTGTCCCGGTACTTGAAAAACCAACAAATAAACTTTCTTCCAAG
AAATTCTATTTTTAG
>EDWA@DN2894_c0_g1_i5
GCTCATCATTCAATGCTTTACCAAACTCACCACCACCGTTTTCTCCTCCAATTTCCCTCC
TTTACCTCATCTTCTCTTAAGGAAATGGAATGCGTTGAAGCAGCTTTGAAGAGCAGTTTT
AGGAAGGAGATGGGCATGAAATCAAGTCCCCAAGCGTTTTTGGAGGATGTTTTGGTTGTA
AATAATGGAGAAAATGGAGTTTCTTGTGATGATTTCTCTGTTGACGACCTTTTTGACTTC
ACTAATGGAGAAGGTTTGCTGGAACTACAAGAAGTACCTGAAGAAGAAGAAGAAGAAGTA
CCGGTTTCTTCATCTTGTTCGAATAAGAGACAAAAGCTAAGCCAAGAGCAACATTTGTCT
GACGAAACTATCAATTTTGATTACACTTCTTTATCCGCCGACGAGCTCGCCGTTCCGGTG
CGTTGA
>EDWA@DN2894_c0_g1_i9
ATGGAATGCGTTGAAGCAGCTTTAAAAACCAGTTTTAGGAAGGAGATGGGCGTGAAATCA
AGTCCCCAAGCGTTTTTGGAGGATGTTTTGGTTGTAAATAATGGACAAAATGGAGTTTCC
GGCGATGATTTCTCCGTCGACGACCTTTTTGACTTCACTAACGGAGAGGGTTTTCTCGAA
CAACAGGAGGAGGAAGAAGAAGAAGAAGAAGAAGAGGAAGGAAAAGAAGTGCCGGTTTCT
TCTTCTTGTTCGAATAAGCGACAATTTTATGACGGAACTACCAATTTTGATTACGGTTGC
TTATCCGCCGGCGAGCTCGCCGTTCCGGTACTTTGA
>EDWA@DN28954_c0_g2_i1
ATGTGGTTTGTCATCGTGGCAGAAGCTCTTCATGTGCTATTAGATAACGCGAAGGTTGTT
GGCGTGTTCTGTGGTGTCGGTATGGCTGAAGGTTTTTCTATTTCGCATCTTCAGTTTGCA
GATGACACGATGTTGTTTTTTGAGGCTTCAATTGATGTGGCACAGAATATTCAGCGTATT
TTGAATTGTTTTAAGGTTTGCTCGGGGTTAAAAATAAAATTTCAAAAGTCATCTTTGTAT
GTGTTTGAGGTTGCTGAAGAGTTATTCAGTGAGGTTGCCTCGGTGTTTAATTGTGACATG
GGTGAATTATCATTTAATTATTTGGGTTTGCCGTTGGGAATGAACTCGATAAGTAAAACG
ATGTATGATCCTGTGATAGCATGGTTTCGTCTAAATTGGCAGGATGGAAGCATTACCGAT
GTATTATATAGGTCTATTTGTGGTGCCGAAGGGAGTAATTGCGAATCTCGATCAAAT
>EDWA@DN28960_c0_g1_i1
ATGGAAGTGATTGTGTCCACTGTTGCAGATGCTATGCTCTCCGCCTGCTTCCGCAACCTA
TGCGAAACTCTGTCGTCGCCGGACTTCCTCAAATTCTGCCGGGACGAGCAGCTGGTAGCG
GAAATGAACAAGTGGAAGAAGCTCTTGCTTCAAATGAATGCCTCGCTCGAGGATGCCGAA
GAGAAGGAAATCACGAGCCGTGCTGTCAAACACTGGCTCGGGGAACTACAGCACGTTGCT
TTCGATGCCGAGGATGTCGTTGACGAGCTTGCCACCGAGGCTTTGCGGCGGAAACTAACG
GAGCTCACTCGGCTTTCTTCGGGAAGAACCAATAAGGTATGGAAGCTCGTTGTTCCATCG
TGTTTCTGTGCAATCAATCTAAATACTATTAAGTTCGATGCCGAGATCAAGTCGAAAATA
CGAGTAATTAGTGCAAGATTGGATGATTTGGTGGTGCAAAAGAGTTTTTTGAGGTTGGAA
GAGATTGGTAGAGGTGGATCTTCTGTGCTTAAGAGAAACACTACTTCACTTGTCGATGAG
TCACGAGTTTACGGTAGGGAGAGTGATAAAGATGCGATTATAAGCTTGTTGATGATGGAT
GATGGAGAACCGGGTAAAGGCGAAATCGGAGTGGTTTCGATTGTAGGCATGGGAGGGGTA
GGGAAAACTACTCTTGCTCAGTTAGTTTACAAGGATGTTCGAATCGAGAATTCGTTTGAG
TTGAGTGCTTGGGTGTGTGTCTCTGAGGAATTCAATGTTCTTAAGGTGACAAAGACCTTG
ATTCATGCTGTTGCTTCCGATATCGACAAGTCGGACAATTTAAATTCACTTCAAGTGCAG
CTGCAGAAGGAGTTGCAGGGAAGAAAATTTTTGATTGTTTTGGATGACATGTGGAATGAG
AATTATGACCATTGGGATCTTCTATGCAGACCCTTTGCTGCAGGGGCTGCCGAGAGTAAA
ATACTGGTCACAACTCGGAATGAATCGGTTGCGGCTTGCTGTGGGGGATACCGGCACCAG
TTGAAGGAACTTTCGAACGATGATTGCCTCTCGATATTAACCTGTCATGCTCTTGGAGCC
AAGAATTTTGATGAATACCCGAACTTAAGAGCGGTCGGCGAGCAAATAGTGCAGAAGTGC
AAAGGGTTGCCACTTGTGGCTAAGACGTTGGGAGGACTACTTCGGACTAAAGTGAATCAG
GCTGAATGGGAGGACATATTGATGAGCAAGATATGGGATTTGCCTAAAGAGAGAAATGTC
ATAATGCCAGCTCTGAGATTGAGTTACCTTCATCTTCCTTCCCGGTTGAAACGATGCTTC
GGTTATTGTGCTATATTCCCAAAGGACCACGAATTCGACAAGGACGAGCTGGTTCTAATG
TGGATGGCGGAGGGTTTCTTACAACAGCCAAGAGGAGGTGCACGAATGGAGGATTTGGGT
TCGAAATGTTTCAACGAGTTACTCTCACGATCGCTTTTCCAACAATCGAGTAGCAACCTA
ACACGGTTTGTGATGCATGACCTCATAAATGACTTGGCTAAATCTGTTTCCGAAGAAATA
TGCTTTAATCTCGAGGATACGGATATGCTCGAGGGTGATAAGCTATGCACGGCTGTTGAA
AAGATCCGTTATTTAGCATTCACTCGTAAACAATACGATGTTGCGAAAAGATTCGAAGTC
CTCCATCGAATGAAGAAATTGAGAACATTGGCTGCATTACCGACTTGTTTGCCGACTTGG
GCAGCATGTTGCCATTTGAGTGGTGATGTCTTGCAGAACATGCTGCCAAGGTTGAAATGC
TTAAGAGCACTATGTTTGAGTGGTTATTCCATCGGTGAGCTGCCGAATTCCGTCGGTCAT
TTGAAGCAATTACGCTACCTGAACTTGTCTCGCAGTCGAATTAAACGGTTACCTCAGTCC
GTGGGTTCGCTTATCAACTTGCAAACGTTGAAGCTGCAAGGGTGCATAGAACTTACTAAT
TTGCCACGAGTAATCGAAAATCTGGTGAACCTTCATGTTCTTGATCTTGCCGGAACTAGT
AATTTACAGGACATGCCGTTTAAGATCGGAAACTTGAAGGATCTTCAGATTTTGTCCAAA
TTAATTGTTGGTAAGGGCAATGGTTCTACTGTTAGTGAATTGAGGGGCTTGTTCAACCTG
CGGGGGAAGCTTTCCATTTCGGGGTTGGAAAATGTTGCGGATTTTCGAGATGCTAGCAAT
GCGAACCTCAAGGACAAGGATGGCTTAACCGAGTTGGATCTGGAATGGAGTGACGAGTCC
CTTAACTCCGAAAACGAGGAAGATGAAATGCGTGTTCTCGAAAGACTGATGCCTCATAAG
AATCTGGAAAAACTGAGAATTCTGTTCTATGGTGGCAAAATGTTTCCTCCTTGGTTAGGT
GATCCTACATTGACTAACATAGTGTGGTTAGAACTCTGTAATTGCAGAAACAGCACATCA
CTTCCATCGCTTGGGAGATTACCCTCACTAAAAACATTGTCCGTAGTCGGAATGGATAGA
GTCCAACAGGTGAGTTTGATGTTTTATGGACATGGTTTTCCATGTGCTAAGCCTTTTCCG
TCGTTGGAAATTCTTCGGTTTAAGGATATGTTGGAATGGACGTGCTGGTCTTCTCCTAGT
CGAGCTAACGGAGACTCGGGGGGAGAATTCCCTTGTCTCCGCGAGCTCACGGTAGAGAAT
TGTCCCAAGTTGATCGGAAAGTTACCCGGTCGTCTTCTTTCTCTCGTGAAGCTTGTAATC
AAGCGTTGCCCAAAATTAGAAGCTTCATCGACAAGTTTCCCGTCTCTTAACGAGTTGAAC
GTGGAAGATTCCAATGAGAAGTTGCTGTGTAGTATTCTCAGCGCGTCCTCTTTAACAACA
GTCACAACCAAGGGTCTGCCTGAGTTGCAGCATATTCGGAATGGGGTTGTACGGTCTCCA
GGAGCAGTTAGAGTTCTTTCCATTTCCAATTGCATCGGATTGACTTCAATACGGGAAACG
GGTGATAGTTTGTCGAATATTACTGCTCTCGAGCATCTGAAAATTAAGAGCTGTTCAGAA
CTTACTGAGACAGGTTTCTTTCCCATGCTGAAACATCTTATGCTCAAAGATTGCCAGGGT
CTAAAGTTTCTGCCTAGTGCAATTATGATTCATAGTTGTCCTCTCGAAGAATTGGAGATC
GAAGATTGTCCGGCTCTCGCATGCTTTGGGAGTGGCAGGTTACCTACTGCTCTTCGACGT
TTAAAAATCAGGTTCTGTGAAGCTCTAGTTTCTCTACCATCGGGGCTGATGCAGATCGAT
AACAGCACGAGCGGCGTATCTCATCTCGAGAACTTGGAGATCATCGGTTGCCCTTCTCTC
ACTTCATTTCCAGAAGGCAAATTTCCCAGCAGCCTTAAAATACTTAAGATATGGAAATGC
CTTCAATTGGAACCCCTTTCTGATAGGATGCTGCCCAAAAATGCATCACTCGAGCTCATT
AGTGCCTCTAATTGCACGACTATGACACGCTTGCCTGAGTTCGTAAAAGGTCTCACGCAT
CTGACCGAATTAAGCTTACACAAGTGTAGTGCTCTAAAATACTTCCCGGAAACCGTCTTG
CAACTTCCCAACCTGAGGAAACTTGATATCTACGACTGCACCAGTCTCAAGTCCCTTCCT
GATCAGATGTTCAGGCTCACCTCTCTTCAATATCTAACAGTCGGTGAATGTCCTGGTCTT
GTGTCGTTTCCGAAAGGTGGCTGGCCTCCTAACCTATTGGAACTCGAAATCTGGGACTGT
GAAAATCTTAAGCAGCCGATGTCGGAATGGAACCTGCACGATCTAGCCTCTCTCAGGGAA
TTGACCATTGCCGGTGCAAGGGATATAGTTTCCTTTCCAGATGAAATGTGCCTGCTTCCC
ACAAGTCTAATCTATATGTGTATATCGAGACTTCATAATTTGCGAACTCTGTCCGTGGGG
ATCCGTGATCTGACCTTGCTTAAAGAGCTGGAAATCTTCGAGTGTCCTAAACTTCAATGC
TTACCAAAGGAAGGCTTACCTGCAGACCTTGGAAGATTTTGCATCAGGGACTGTCAACTT
CTGAAACCACATTGTTTGAAAGATAAAGGAGCATATTGGCCTATGATAGCTCACATCCCA
TGTCTGGAAATCGAAACCACTGATGATTAA
>EDWA@DN28964_c0_g1_i1
ATGCTATCCCTTCTCAATTTCTTCAAGTGGTTCCAATGCATTTGTAGGGCTTTCTTGTTT
CTCATCACTGTCTTAAGATATGAAAGGCATGAAGGGAAGATTTCTAAAGAAACCCAAATT
CATACAACTTCGAAACAGGGCTCAGTCCTTCAGCTTAACCTATCAGTTCACAAAGAGAAG
GACTGCAAAAGCAGCAAAATCGATGTCCCAGAATCAGTAGTCGGTTTTAAAGATCAGCAG
GATGAAGAAACCGAGTTGGAATTCGATGTTGGCAATCAAGATATCAGAACAAGCCTGAGA
GAGGATGATTCTCAGCGTCCAACCTCTTCAAAGACCATTATCAATGGTGAGCATAGCATA
CAAGAAGTGAAAGAGGACAATGAAGAACATCCAGCGTTATCAGATTTTGAAGAGAAATGT
CCCCCGGGAGGAGAAGATTCAGTGGTTTTCTACACAACAAGCCTGAGGGGAATCAAAAAA
ACATTTGATGATTGCAGCAGTACGAGGTTTCTTTTAGACAGTTTCAAGATATTGGTCCAG
GAGAGAGATGTTTCAATGGACATGGAATTCAGGGAAGAACTGTGGAGGATATTGGGTGGC
AGAGTGGTCCCTCCAAAGCTGTTCATCAAGGGCAGATACATAGGAGGAGCCGACGAAGTT
TTTCGACTTCACGAGCAAGGAAAGCTGAAGAAGCTCGTTGAAGGGATACCTTCAAACTGC
ATGTGCACTGATTGTGCTAACATCAGGTTCCTGGTCTGCTCAAACTGCAATGGCAACCGC
AAGGTTTTTGCAGAAAAAGAAGGTGATGGATTGTGCATGAAATGCCTTGATTGTAATGAG
AATGGATTGGTTAAATGCCCTTCTTGCGGCTGA
>EDWA@DN28964_c0_g1_i2
ATGCTGTCCCTTCTGAATTTCTTCAAGTGGTTCCGATACATTTGTCGAGCTTTCTTGTAT
CTTATCACTGTAATTACAGATGTAAGGCGTGCAGGGAAGATTTCTAAAGGAACCCAATTT
CATACTATTTCAAAGACCATCATCAATGATGAGCATAGCATACAAGAAGTGAAGGAGGAG
AACGAAAAACATCCATATCGATCGTTATCAGATTTTGAAGAGAAATGTCCCCCGGGAGGA
GAAGATTCAGTGGTTTTCTACACAACAAGCTTGAGGGGAATCAGAAAAACGTTTGACGAT
TGCAGGAACATCAGGTTTCTTTTAGACGGTTTCAAGATATTGGTCAGGGAGAGAGATGTT
TCAATGGACATGGAATTCAGAGAAGAACTATGGAAAATATGGGGTGGCCGAGTGATCCCT
CCGAAGTTGTTCATCAAGGGCAGATACATAGGAGGAGCCGCCGAAGTTTTTCGACTTCAG
GAGCAAGGAAAGCTGAAGAAGCTGTTGGAAGGGATACCTTCAAACTGCATGTGCACTGAT
TGTGCTAACATCAGGTTCCTGGTCTGCTCAAACTGCAATGGCAACCGCAAGGTTTTTGCA
GAAAAAGAAGGTGATGGATTGTGCATGAAATGCCTTGATTGTAATGAGAATGGATTGGTT
AAATGCCCTGTTTGA
>EDWA@DN28965_c0_g1_i1
GGAGAAACGCGAATTGTAAGCCTGCCGAGAGATATTAGATATGAGGAGTTGATGAGTAAG
ATGAGGGAGCTTTATGATGGGGCAGTGGTTTTGAAATATCAGCAGCCAGATGAGGATCTT
GATGCATTGGTTTCAGTTGTGAATGATGATGATGTTACTAACATGATGGAGGAATATGAG
AAGTTGGGCGCCGGTGATGGATTCACCAGGCTTCGAATTTTTTTGTTTTCTCATCCCGAC
AGAGATGGTTCATCACACTATGTTGATGGGGATGACAGGGAGACTGAGAGGAGGTATGTG
GATGCTTTGAACAGTTTAAATGAGGACTCTGATTATAAGAGGTGTGACTCTCCTGTGATG
ACCCCATTTTCGGATGATTTTCATTTATCAGAACAATTCTTTAATAGTATGAGTGTTGAT
GGTGGCCTTCATAGCCAAAGGAGCGGTGACATGTTGATGCCGCCATATAATTTGCATCAT
ATTAATATTCCTCAAATGGGATCCGGGCAACTACCGCCACCAGTTCCTCAGAGGTACAAT
GAAATGGAAGGTTCATTGAGTGCTGCTTACTATTCTCCTAGGCACCATGGGCACCATGAT
CCCAGAGCGCTATCAGATTTCCCGCCTTCACCATCTTCAGCTCGTTACCGACTACCAATT
CCAGAATCTTCTGACAAATGCCTGGATAGATTGTCTGAGGAATATGTGAGGCAGCAATTA
AGTCATCATCTCCAATTCGAACACCAACCACAGTTTTCAGATAATGTAGTATGGATGCCA
ACTGGAGCTATACCTGGTAATAAGATTGGTGGTTTTCCTGGT
>EDWA@DN28969_c0_g1_i2
TCACTGGAAGAAGACGTTGAAGAGGAGAGTCCATTCGCCGGTGAGAAACAACCATCAGAA
GAAGCGGGGAGATCACTGGAAGAAGACGTTGAAGAGGAGAGTCCATTCGCCGGTGAGAAA
CAACCATCAGAAGAAGCGGGGAGATCACTGGAAGAAGACGTTGAAGAAGAGAGTCCGTTT
TCCGGTGAGAAACTGCCAGCAGAAGAAGCGGGGGAGAAGCCGGGGAGATCACTTGGAGAA
GACGTTGAAGAGGAGAGCCCGTTCGCCGGTGAGAAACTGGCACCAGAAGAAGCGGGGGAG
AAGCCGGGGAGATCACTGGAAGAACTCGGAATAAGTTCACCGGCAAGTGTCATTGCGAAA
CCACCAACAAGGAGTCCATTCGCCAACATGATAAAACCATCCAAAGGTAGGGTTTTCAAG
CAATCGGAGGTACGAAAGGACGGAGACATATTCTACGTCGAGAAACCCCGGGAACGACAA
CCGCTGATCACGCGCCACCGCAAAATCCCCACGCGCAGCCTTCTAGCAGACCATGGCAAG
GAAAAGAATGTTCTGAATGTTGTGAGACGAACAGACAAGCCTCCGCACGAGCACAAACCA
GGCTACGAGCATTAG
>EDWA@DN28969_c0_g1_i3
CTCGGAATGGTGATTGTTTTCGCCGCCGTTCCAGCTTCAGCCGATGAATTCCGTGATGAC
GATGAACCACCGTACGTGATTCCATATTTTGGTGAGAAGCCATGGGAACCATTCCCGGTC
CGGCTGCGTGAACCTAGTTGGAGGCACCTTCTACAAGACGTTGAAGAAGAGAGCCCGTTC
GCCGGTGAGAAACTGGCACCAGAAGAAGCGGGGGAGAAGCCGGGGAGATCACTTGGAGAA
GACGTTGAAGAGGAGAGCCCGTTCGCCGGTGAGAAACTGGCACCAGAAGAAGCGGGGGAG
AAGCCGGGGAGATCACTTGGAGAAGACGTTGAAGAGGAGAGCCCGTTCGCCGGTGAGAAA
CTGGCACCAGAAGAAGCGGGGGGGAAGCCGGGGAGATCACTGGAAGAACTCGGAATAAGT
TCACCGGCAAGTGTCATTGCGAAACCACCAACAAGGAGTCCATTCGCCAACATGATAAAA
CCATCCAAAGGTAGGGTTTTCAAGCAATCGGAGGTACGAAAGGACGGAGACATATTCTAC
GTCGAGAAACCCCGGGAACGACAACCGCTGATCACGCGCCACCGCAAAATCCCCACGCGC
AGCCTTCTAGCAGACCATGGCAAGGAAAAGAATGTTCTGAATGTTGTGAGACGAACAGAC
AAGCCTCCGCACGAGCACAAACCAGGCTACGAGCATTAG
>EDWA@DN2896_c0_g1_i1
ATGGAAGATGATATCACCCAAATTGAAGATCAGGGAATGAATCACTCATCCAAAGGCCTG
AGCAGTCAGTGTGATATCAACAACAACATGCTTAGTGTAGAAGAGCAGTTATACTTTCAC
CCAGTGCAAATGTCGACAGATGGCAATGCAAACAAGGACATTTTATCAGAAAAAGAATCA
GCTGTTGGAAGTTCAAGATTGGTTAAAGAAGATCCTGAAGGTATAGCCAATACTGACCAA
ATGGCATTCAGTGCATCTGTTTCCAAAATTATCTCAGTCAAGTCAACTGTACCTGCTAAA
CAACCTCTTGTCACGAGTTTGGAGAAATCAAATACTTCTAGTCAACTTGCAAAAAGTGAC
TGTCCATTCAGACTTATCCAAGACTATGCTTCTGATGACAACTTAGAAAATGTTGAGGTT
GGTTCGAGTGCTGATAGTGATAAGTTACGGAAGGAATCTAAACTAGAGAACGAAAATATG
ACTCTTGGTTCTCAACATAAATTGGATAAGTTTGGGCGATTGATACGGGATGGTGCCAGG
GATAGTGACTCGGACGATTCTTGTGATATTGGGAGGTATAGAAGGGGAAAACCTCGGAGC
AGAAAGCAGAGCCATTCACCTCTAGATAGAAGGAGAAGAAGTACACAGAGGAGAAGGAAG
AAGCGCAGCCTATCTCGCAGTTGGTCTCCCAGAAACCGGAGAAGCAAGAGCAGATCTCCC
AGAAACCGGAGAAGCAAGAGCAGATCTCCCAGTTTTCAGCATACAGATGAATTCAGTGGC
GAAAAGAAGAGACGAGTGAAGGGACAGATGCCATCCTGTTTTGACTTCCGTCGAGGCAAG
TGCTACCGTGGAGTGTCTTGTCGTTACTTGCACCATGATTCTGGCAAGAGTTATGAATCA
AGGGGGCAAAGGAGCAAACAGTATCTGGAGTTGCCTCATACTTCTAGGACTAATAATGCT
CATGAAGAGATCAAGCAGAGCTCTGAGAATAGAGAAGATTCTGGTGATGGAGGTGTTCAT
TATGAAGATATTCAATCCAATGAGTATCACATGGTTAAATCGGATAGATCTAGAGACATC
CCGGCCTCTTTATTTGAAACGCATTTGTTGGAAAAGAAGCAGGAAGGGCCTAATCCTGTC
AGTCATGAGAATTGTCAAGAAGCAGGTGCAGAATATCAAAACTTATCAACTATTGATAGC
TCATCAGTTGGCAATATGGATACACTGAAGTCATGTGCTAATGCTTCTCAGAAAGTACCT
ACTTCTTTCTCTGGTTCTTTAAATCCAGTGTGTCAAAATGCTAATTCCCAGCCTCAACAA
TCAGATAACTCTTCCATGTCTGATTCTTTACCATGTAAAACATCAACATCCTCACTAAAT
AGGCTCCCAGAGAGTAATGTTCATCCACATGCAATGGAGCTCCATAACCATCCTGGCCAT
ATATCCTCCCCTTCTGTCCTATGCTCCCATGGTAAAGATAATCCACATACGAAAGAGAAG
CAAACTTCATCTTCTATGTTTCAACCTTCTGGGGAAAGCTTTCCTTCTTACATGTTACCT
AACCAAGAGGCTTACTTTGCTCTACAGCCAAATTCGTCTATGACTTCCTTACCTCCACCT
CCACCTCCACTTCCGCCTCCACCACCATCACTGGATTCAACTGTAACTCCCAGTGTTTCG
TCACATTTTCAGCAGAGTTACTTTCCTCCAAGGAATGTTTTTGGTTCACAGATTATCCCA
AGACCTTACCTTACTGAATTGCCTGCATGTTCTCAATCTGATGGGGTTCAACAGAGAGCT
TATCCTCCAACTCAGGATGTTAATCAACCTATCTTGCAGGCTTCTTTACCTGTGTGTAAT
CTGCCTGGACCACCTAGTATATCAAGAGATGATGGCTTAACACAGCCTCCAATGCATAAC
GTTATTGCTTCAAATTCCTTTTCCCAGGGCAACATTCATCCTCATACTCTGCCCTGTTCA
CAACAGTTGCTGGGAAACAAAATGCAACCATTTTCCTCTGAGAGTTTGCCACCAAGTGGA
GTTTCTTACTCATCTCCATATATTCATCCCTTTGCACAGCAGCAACCACCGCATAGTTCA
CTCCACCCTACAATTGATGGCTTTTATAATCTTGGTGGAAGGATGAATTCTTCGTTAAAA
GTTCCACCAAATATTGGGGACACATCTTCTTACCGTGTTGACATTGGAGGATCAAGTAGT
TCAATTCCTAATACAAATGCATCTACTTTTGTTCAGCCAATGAACACCAAACACAATTCT
GATATTCTAAGGCAAGAAAAAGATATAGCCTACAACAAGACTCCTTTCAGTTTGGCTCAT
GATCCAGTTCATGGGAGAGGTATTGGATCTCAACAAGCAACTTTCTCACCCAATTCCTCC
AGGGCCTTTGGGCAGAATTTTCTTAGAACAGGTGGTGACCAATATGATCCACTCTTTGAT
AGCATTGAGCCATCTTCAAGTTTATCGAGAAAAAATAGTTGTATTCAAAAGTTGGAAGTA
ACAGGTGACTCTGACATTTTACTGGGGATTAGTGGTTCCAACAAACCACTGAATGTGGGG
GAAAACAACCAGAGGAAAGATGCTGCAGCTGCTGCTTCTGTGGCATCTGCAGGCAATGAG
GAATTTGGTGAGACTGCTGATGGTGAAGTTGGGGCCGTTGAGAGTAGAAGCCCGAGTAAT
CCGGCTGAAATTAACATGGCTACTAGTGAGATTGAGATTGACCAGATAAAGTCTCAAGGG
AAGAGCAAAGATTCCAGATCAATGAAGCATTTCAAGGTTGCCCTTGCATGTTTTGTGAAG
GAGCTTTTAAAGCCATCATGGCGACAGGGTAATATGAGCAACGAGGTATTTAAGACTATT
GTGAAGAAGACCGTTGATAAAGTATCAGGTGCTATAAAGAGCCACCATATTCCCAAATCT
CGTGCAAAGATTGATCGTTACATCGAATCATCTCAGCAGAAACTGACGAAACTTGTGACG
GGTTATGTTAACAAGTATGTTAATGTGTAA
>EDWA@DN2896_c0_g1_i2
AACCGGAGAAGCAGGAGCAGGTCCCCCAGAAACCGGAGAAGCAGGAGCAGGTCCCCCAGA
AACCGGAGAAGCAGGAGCAGGTCTCCCAGAAACCGGAGAAGCAGGAGTAGGTCTCCAAGA
AACCGGAGGAGTAGGAGCAGTTCTCCCAGAAACCGGAGGAGCAGGAGCAGGTCTCCCAGA
AATCGGAGAAGCAAGAGCAGGTCTCCCAGAAACCGGAGAAGCAAGAGCAGATCTCCCAGA
AACCGGAGAAGCAAGAGCAGATCTCCCAGTTTTCAGCATACAGACAAATTCAGTGGTGAA
AATAAGAGACGGGTGAAGGGACAGATGCCATTCTGTTTTGACTTCCGTCGAGGCAAGTGC
TACCGTGGAGTGTCTTGTCGTTATCTGCACCATGATTCTGGCAAGAGTAATGAATCAAGG
TGGCAAAGGAGCAAACAACCGTATCTGGAGTTGCCTCATGCTTCTAGGACTAATAATGCT
TGTGAAGTGATCAAGCAGAGCTCTGAGAAAAGAGAAAATTTTGCTGATGGAGGTGTTCAT
TATCAAGATAATCAATCAAATGAGCATCACATGGTTAAATCTGATAGATCTAGAGACATC
CCGGCCTCTTTATTTGAAACACACTTGTTAGAAAACAAGCAGGAAACTACTAATCCTGTC
AGTTATGAGAATTGTCAAGAAGCTGCTACAGAATCTCAACACCTGTCAACTATTGATAGC
TCATCAGTTGGCAATATAAATACACTGAAGTCATGTGGTAATGCTTCTCAGGAAGTACTT
ACTTCTTTCTCCAGTCCTTTAGATCCAGTGTGTCAAAGTGCTAATTGCCAACCTCAACAA
TCAGATAACTCATTCATGTCTGATTCTTTACCAGGTAAACCGTCAACATCCCCACTAAAT
AGGCTTCCAGAGAGTAATGTTCATCCACATGCAATGGAGCTCCATAACCATCCTTGCCAT
ATATCCTCCCCGTCTGTCCTATGCTCACATGGTAAAGCTAATCCACATATGAAAGAGCAG
CAAACTGCATCTTCTACGTTTCAGTCTTCTGGGGAAAGCTTTCGTTCTTACATGTTACCT
AGCCAACAGTCTTACCTTGCTCTACAGCCAAATTTGTCTTTTACTTCCTTACCTCTACCT
CTACCTCCACCTCCACCCCCACCCCGACCACCATCACTGGATTCAACTGTAACTCCCAGT
GTTTCTTCACATTTTCGGCCGAGTTACTTTCATCCGAGGAATGATTTTGGTTCCCAGATT
ATTCCAAGACCTTACCTTACTGAATTGCCTGCATGTTCTCAATCTGATGGGTTTCAACAG
CGAGCTTATCCTCCAATTCAGGATGCTAATCAACCTATCTTGCAGGTTTCTTTGCCTGTG
TGTAGTCTGCCTGGAGCTCCTTGTATTTCAAGAGATGATGGCTTAACACAACCTCCAATG
CAGAACGTTATTGCTTCTAATTCCTTTTCCCAGGGCAACACTCATCCTCATACTCTGCCC
TTTTCACAACAGTTTCTGGGAAGCAAAATGCAACCATTTCCCACTGAGAGTTTGCCGCCA
GGTGGACTATCTTACTCATCTTCATATATTCATCCCTATGCACAGCAGCAACCACCACAC
AGTTCACACCACCCTATGATAGATGGTATTTATAATCTTGGTGGAAAGATGAATTCTTCG
TCGAAAGTTCCACCAAATATCGGGGACACATCATCCCACCGAGATGACATTGGAGGATCA
AGTAGTTCAATTCCTAATCCAAATGCATCTAATAATACTCCTTTCAGTTTGGCTCATCAT
CCAGTTCATGGGAGAGGTATTGAATATCAACAAGCAACTTTGTCACCTAATTCTACCAGG
GCCTTTGGGCAGAATTGTCTTAGAACAGGTGGTGACCAATATGATCCGCTTTTTGATAGC
ATCGAGCCATCATCAAGTTTATTGAGAAAAAATAATTGTATTCAAAAGTTGGATGTAACA
GGTGACTCTGACATTTTACTGGGGATTAGTGGTTCCAACAAACCACTGAATGTGGGGGAA
AACAACCAGAGGAAAGATGCTGCTTCTGTGGCATCTGCTGGCAGTGAGGAATTTGGTGAG
ACTGCTGATGGTGAAGTTGGTGCCGTTGAGAGTGGAAGCCCGAGTAATCCGGTTGAAGTT
AACATGGCTACTAGTGAGGTTGAGATTGACCAGATAAAGTCTCAAGGGAAGAGCAAAGAT
TCCAGATCAATGAAGCATTTCAAGGTTGCCCTTGCATGTTTTGTGAAGGAGCTTTTAAAG
CCATCATGGCGACAGGGTAATATGAGCAACGAGGTATTTAAGACTATTGTGAAGAAGACC
GTTGATAAAGTATCAGGTGCTATAAAGAGCCACCATATTCCCAAATCTCGTACAAAGATT
GATCTTTACATCGAGTCATCTCAGCAGAAATTGACGAAACTTGTGATGGGTTATGTTGAT
AAGTATGTTAACGTGTAA
>EDWA@DN2896_c0_g1_i6
ATGAACTCATCACCCAATCCTCCACAACCGCCGCAGTCTTCCACTTCCACCACCACCACC
ACCGCCGCAGCAGATGCCTCCGGCAAGAAAGTTAGGAAGCCTTACACCATTACCAAGTCA
CGTGAGAGCTGGACTGAAGAAGAACACGACAAGTTCCTTGAAGCTCTTCAACTGTTTGAT
CGTGACTGGAAAAAAATTGAAGATTTTGTCGGTTCGAAGACAGTTATCCAGATTCGAAGT
CATGCCCAGAAATACTTTTTGAAGGTTCAAAAGAATGGGACAACTGCACATGTGCCGCCT
CCTCGTCCCAAACGCAAAGCTGCTCACCCTTACCCTCAAAAGGCCTCCAAAAATGTTTTA
GTGCCATTACAAGCATCCATGGGCTTTCCTTCTTCAATAAATACCATTCCACCTGGATAT
GGCCCCTGGGATGAAGCTTCTATGCTAGTAAACACAGCCTCGAGCAAAATCATGCCACCA
CAAGATGATTTTACTTGTCTTCGAGGAGCGGAAGCTGATATTGGATCAAAGGGCGTATCA
AGGGTTAGTAACAGTGGTGTTAGTGGCATTGGAATCTCTGGCCGGATAATACCTAATTCT
GATATGCCAAAGCAAGGGAAACAAGCATCTATGCTTCATGGTTTACCTGATTTTGCTGAA
GTTTATAACTTCATTGGGAGTGTCTTCGATCCAGACACCGAGGGCCATGTGCAAAAACTC
AAAGAGATGGACCCCATAAATTTCGAAACTGTTTTATTACTGATGAGAAACCTCACCGTT
AACTTGTGTAGTCCAGATTTTGAGCCAATTAGGAAGGTCTTGTCCTCATATGATGTCAAC
AAAAACACGGTGGGAGTTACCAAAGGAATTATTCCCCCAAACCAAATGAATGATGTATTG
TGTTAA
>EDWA@DN2896_c0_g1_i7
ATGTATGCTCAAGGGAATCAAAATCCTCAGCCAGGGCAGGGTCCTCAAAAACCCATGTCA
TCTCCGTATCAACAGTGCCTGCCTGGTCCACCTCCTCTACCTCAATTCCAGCAAGGCCCT
TCAAGCTTTACATTTTTTCCGCATGGTCCCGCTGCACCTCGTCAAATTCCACCTGGTGGT
AGGTTGCCAAGTACAGGTCAATTTTATCCATACCCGCCTTTGCATGTTCATGCAGGTGCC
TCATTGCCTCATCTGTATCCGACTGCTCAACAGAACTCACAACATAATTCACATTTAGGT
AGCCAAAATTCACCTAATATGCCACAGTCGATGCTGCCTCCTATTCGTACATCTCACCCA
GAAGTTTCACAGACCCAGCCACCCTCTAGAGCATTACCTCCACCACCAACACCACCACCT
CCTCCTCCTCAATCTCAAGGGCAAGTATTTTATGGAGCATCAGTGAATCCACCTCAGCAA
CGGCCAGGACTTCAGCATTTATCATCACATCCACCTTTCCCTGCTACAACGAGTTTCTTC
ACTTCAGCTCCACTTGGAAGCTTCATACACTCAACAAGCATAAATCTTCATACTGCTCCA
CTTCCACCACCACCACCACCACCACAGCTGCTGCCATCACTGCCACTACCACCTCCACCC
TCCTCTCCACTGCCTATTCAACCATCTCCTCCACCTTCCACTTCTATTGCCATTTCATCT
TCTAAGCCTGCCCAGAATGATTCCAGCTTGCCCTGCAATCTTGATAATGATGGGTCTAAG
TTAAGTGCTTCAGGTTCTATGGACGAAGCAGTGACTCCAAATCAGGCCAACCCTAATTTA
ATTGCAGGTGATGACTCTCTGAATAAGGGAGAGGGAAATGCCTGCAATGTGGGTTTTATG
GTTGGAGATAAGTTATCATTACAAGAGGGTTTGACCGTGGATGTATCTTCCCCTCCTCAT
AAGCCAACAAATAAAAATGTTATTGAAAGGATTAAAGATGAACAGCAACACGATTCATCT
TTGAGGCCTTCAGAAAAGGTGCCTTCAGAGCAGCACTGTCCTTTGGTGATTGCAGCTGCA
TCACATTCACCTGGTGATTCTGACATGGAAATGGAAGATGATATCACCCAAATTGAAGAT
CAGGGAATGAATCACTCATCCAAAGGCCTGAGCAGTCAGTGTGATATCAACAACAACATG
CTTAGTGTAGAAGAGCAGTTATACTTTCACCCAGTGCAAATGTCGACAGATGGCAATGCA
AACAAGGACATTTTATCAGAAAAAGAATCAGCTGTTGGAAGTTCAAGATTGGTTAAAGAA
GATCCTGAAGGTATAGCCAATACTGACCAAATGGCATTCAGTGCATCTGTTTCCAAAATT
ATCTCAGTCAAGTCAACTGTACCTGCTAAACAACCTCTTGTCACGAGTTTGGAGAAATCA
AATACTTCTAGTCAACTTGCAAAAAGTGACTGTCCATTCAGACTTATCCAAGACTATGCT
TCTGATGACAACTTAGAAAATGTTGAGGTTGGTTCGAGTGCTGATAGTGATAAGTTACGG
AAGGAATCTAAACTAGAGAACGAAAATATGACTCTTGGTTCTCAACATAAATTGGATAAG
TTTGGGCGATTGATACGGGATGGTGCCAGGGATAGTGACTCGGACGATTCTTGTGATATT
GGGAGGTATAGAAGGGGAAAACCTCGGAGCAGAAAGCAGAGCCATTCACCTCTAGATAGA
AGGAGAAGAAGTACACAGAGGAGAAGGAAGAAGCGCAGCCTATCTCGCAGTTGGTCTCCC
AGAAACCGGAGAAGCAAGAGCAGATCTCCCAGAAACCGGAGAAGCAAGAGCAGATCTCCC
AGTTTTCAGCATACA
>EDWA@DN2896_c0_g1_i9
ATGAACTCATCACCCAATCCTCCACAACCGCCGCAGTCTTCCACTTCCACCACCACCACC
ACCGCCGCAGCAGATGCCTCCGGCAAGAAAGTTAGGAAGCCTTACACCATTACCAAGTCA
CGTGAGAGCTGGACTGAAGAAGAACACGACAAGTTCCTTGAAGCTCTTCAACTGTTTGAT
CGTGACTGGAAAAAAATTGAAGATTTTGTCGGTTCGAAGACAGTTATCCAGATTCGAAGT
CATGCCCAGAAATACTTTTTGAAGGTTCAAAAGAATGGGACAACTGCACATGTGCCGCCT
CCTCGTCCCAAACGCAAAGCTGCTCACCCTTACCCTCAAAAGGCCTCCAAAAATGTTTTA
GTGCCATTACAAGCATCCATGGGCTTTCCTTCTTCAATAAATACCATTCCACCTGGATAT
GGCCCCTGGGATGAAGCTTCTATGCTAGTAAACACAGCCTCGAGCAAAATCATGCCACCA
CAAGATGATTTTACTTGTCTTCGAGGAGCGGAAGCTGATATTGGATCAAAGGGCGTATCA
AGGGTTAGTAACAGTGGTGTTAGTGGCATTGGAATCTCTGGCCGGATAATACCTAATTCT
GATATGCCAAAGCAAGGGAAACAAGCATCCGTGCTTCACGTTACACCTGATTTTGCTGAA
GTTTATAGCTTCATTGGAAGTGTCTTTGATCCTGACACCGACGACCACGTGCAAAAACTC
AAAGAGATGGATCCCATAAATTTTGAAACTGTTTTGTTACTGATGAGAAATCTCACTGTC
AACTTGTGTAGTCCAGATTTTGAGCCAATTAGGAAGGTCTTGTCCTCATATGATGTCAAC
AAAAACACGGTGGGAGTTACCAAAGGAATTATTCCCCCAAACCAAATGAATGATGTATTG
TGTTAA
>EDWA@DN28971_c0_g1_i1
ATGGAGAATATCTTTGTAGAAGGCTTCACTGTTAGTCTAGAAGATTTTTCTGTATCCAGG
GAAGTTATAGAAAATATTCAGAAGGATATTCAGGCCATTTCTCCTTTGCTTTATCAGTTA
AGGTCAACATATAATGAATTAGTCAAGTTGCAAATGGAGAATCACATCCGACTAGCCAAA
GAGCCAATTGCAGATTTCATACTAAAATCATCCGCCTTGGGTAATTTAATAGACTCTAGG
AGCGATTCTGCTGTCAATAAGGTTGTTCAGCAGATTGGATTCTTGGGAATGCAACTTTCA
GATAGAGGAAAATTCTACTCAAAG
>EDWA@DN28973_c0_g1_i1
TCTCGCTATCTCGCGGTTTCTAAGGCTCTCCTTTCATCTTTCCTCTTGAATTCCCGAACC
AGCGAACGCCGACCCTATCTCTCAATTCCTCTTTTATTTTTTTCGTCTCAATCGGTAAGC
CCTACCCACTCAATTCTCTTAATTGCCTCGACCGATCGAGAAAATCCATGTATCGCTCGA
TTTTGCACCAATATTTCTAGGGTTTATCCTCTTCATCTTTTTTGCTTTAATTTCTACAAT
TATTCCCCAAAAAATCTCGAGAAACATAGGGGGAAATCGATGATATTATACCTTTTGGTT
CGGTTATTTTAA
>EDWA@DN28978_c0_g1_i1
TTAAATTTTCTAGAGCATCTTGTTTCCATGCATTGGTATAGGAATCACAACCTTACAGTT
CTTCGCCGAATCAACCTTGTTCAACATTTACTGGTGACGCTACAGCGTGGTGATGTTGAA
GTTCCTGTTTTGGAAAAATTAGTTGTACTCCTTGGAGTTATATTGGAAGATGGGTTCTTG
GCATCTGAACTAGAAAATGTTGTTAGGTTTGTTATTATGACTTTTGATCCACCTGAACTG
AAACCACAGCATCAAATAATGCGCGAGTCCATGGGAAAGCATGTTATTGTTAGGAATATG
CTTTTGGAGATGCTTATTGATCTTCAAGTAACCATCAAATCAGAAGAGATGCTTGAACAG
TGGCATAAAATTGTCTCATCTAAATTAATAACATATTTTCTTGATGAAGCTGTTCATCCT
ACAAGTATGAGATGGATTATGACTCTT
>EDWA@DN28978_c0_g1_i2
TTAAATTTTCTAGAGCATCTTGTTTCCATGCATTGGTATAGGAATCACAACCTTACAGTT
CTTCGCCGAATCAACCTTGTTCAACATTTACTGGTGACGCTACAGCGTGGTGATGTTGAA
GTTCCTGTTTTGGAAAAAATAGTTGCAGTCCTTGGGATCATTTTGGAAGATGGGTTCCTG
CCATCTGAACTAGAAAATGTTGTTAGGTTTGTTATTATGACATTTGATCCACCTGAGCTG
AAACTGCGGCATCGAATAATGCGCGAGTCCATGGGAAAGCATGTTATTGTTAGGAATATG
CTTTTGGAGATGCTTATTGATCTTCAAGTAACCATCAAATCAGAAGAGATGCTTGAACAG
TGGCATAAAATTGTCTCATCTAAATTAATAACATATTTTCTTGATGAAGCTGTTCATCCT
ACAAGTATGAGATGGATTATGACTCTT
>EDWA@DN2897_c0_g1_i1
ATGGATGATTCTGATTTATTTTCGGATGAACCGCTTGTAACCCAAGCTCGTGCCGGTGCC
AAGTTTCAGCCCAAGTTCAAACGTAAAGCAAAAGATAAAACTTCTGGCTCAATCCCTTCA
AAACCCCCTGAAGTTACGAAGGAGGAGGCCGCCACCGTGGTATCCGCCGCCGTTGATGCA
GTTCAGGTTGTCGAGCCCGACAATGCTGTTGGTGACAGTAAGAGCTCCCAAGTAATAAAC
CCTTCCCAATTAGCTGCCACAGGCACTCTGCTTGCGGAGGCTGCAGTTTGCGATGATACA
GATTCGAGCTTTGGAAGATCAGTTGGGGAGGTTATTGCAATGGAAGATTCTGATTTATTT
CCGGATGAATCGCTTGTAACCCAAGCTCCTGCTGGTGCCAAGTTTCAGCCCAAGTTTAAA
CCTAAACCTAAAGCAAAAGCTGAAAGTTCTGGTTCAATCCCTTCAAAACCCCCTGAGATT
ACGAAGGATGAGGCCGCTCCGATAGCATCCGTCGCCATTGATGCAGTTCAGGTTGTCGAG
CCTGACAATACTGTGGATGACAGTAAGAGCTCCCAAGTAATAAACCCTTCCCAATTAGCT
GCCACAGACTCTTTGCATGCTGAGGCTGCCGTTTGTGATGATACAAATTCGAGCTTTGAA
AGATCAGTTGGGGAGCATGCAGACTTAATTTCTGGGTTGGAATGTCTTGATCCTTTACAT
ACTCAATCTTCAAACAATGATGGAGATATTCTGAATGATTATGAAGGAAATAGGACACAG
TTTCAGGAAGCAGGAGCCCTCCCTGATATTGATACTCTTGATATTATGTCAGATATGAAG
ATTGCCTCTGGAAGGCGTGCTGGAAAATTCAAACCCAAGCCTAGGCTACAAACTAGTGTA
CTCACCTCACCGCCTGCTGTGGTTGAGTCGGTTGTGCATACATCAAATGCTCAGTTAGTT
CCTTCTGAAACAGTGTTTGGAGAGGGCTCAATTCCTGACTTACCAACCGATCCTGTTCCC
AATTGCTCACCTGTGGATTCTGGTTCTTTTATTCCTCCAGATCCTTGTACCTCTGAATGT
CAGTTGAATGAGGGACCGCTAAATCTTGCAGTAGCTTCTAACTCGGGTGTTGACGTTTAT
GTTCCTGCCGTGCCGAGAGAAGTGAGTCCTAATATCATTGAAAGGAACACCTCTCCAGTA
TCCAATCCTTCTCGAAAGTCCAAGCGGTCTTCCACTAGAGATAAGGTGAATGGAAATGGA
AAAGCAAGAAAACAGTTGAAAGAGCAGGTGACCAATCTGCAGATTGTTGATGATCTTGAA
GATGGGACTTGTAATGACGATGGCCTCGCTGTCGAACTCCCCCATAGTTGTGCTATCACT
GAGGTTAAAGACGCAAACAATGATGATGGAAATGATAATGACGTTGAAAGGAACACCTCT
CCAGTATCCAATCCTTCTCGAAAGTCCAAGCGGTCTTCCACTAGAGATAAGGTGAATGGA
AATGGAAAAGCAAGAAAACAGTTGAAAGAGCAGGTGACCAATCTGCAGATTGTTGATGAT
CTTGAAGATGGGACTTGTAATGACGATGGCCTCGCTGTCGAACTCCCCCATAGTTGTGCT
ATCACTGAGGTTAAAGACGCAAACAATGATGATGGAAATGATAATGACGAACATAATGTG
GAACATGTATCTGCAAAGAGGAAAACTTCTAAGAAGAGGTCAAAGAAACCTGCAAATGGA
AGTGAAAAACCTCCTCAAAAAAGTAAGAGAGCTAAAAAAGGTCAAAAGCACGAGGACGTC
ATTGAAGCATCAGATATTCCAGAAAAAGAACAGAAGAAGAAATTTTCTCATTCATCTCGC
AGAAAGAGAAGATTTGGTTGTTACAACTTCTAG
>EDWA@DN28980_c0_g1_i1
ATTTGCAAAATCAGCATTAAAACTAAACCTTCTAGATTGGGGAATAGCCATTTGTGCAAT
GGTGATACTCGTTTTTCAGAAAATGGGCAGCATGCTCTAGAATGGCCCCATGGTGAGGAT
AGAGTGAACAGGGAATGCGAGGTCAACGCATTTTCTCAGAAATCTGACAAGGGTTCACAG
ACAAGGAACAGTGGAAGTTCTGCTCATAAGATGAAGGTTAATGATCCAGCAGATCAACGG
GAAGATTTGTGTTCTAGAAAGAACATGAAGTATCACTCAGATGTCGGGCCCAAGGGTCAT
GGATGTCTTCAAGAAACAGTTTCTGATTGCAAACTCAATTTGCCAAAACCTAGCAAGGGT
GAGAAGAATGTTGAAAGGAGAGACCCTTCAGGACATTGGTCAAGCGACAGTAGAAAGGAA
GCC
>EDWA@DN28981_c0_g1_i1
AAGGAATGGTTAGAGCATACACTACCCTATATCAGTATATACGATAAGGAGCTTGTGACG
AAAATTTTGGACCCGTCTCTTCTCGTGGACGAGGATCTATTGGAGGAAGTCTGGGCCATA
GCCATTGTTGCTAGACGGTGTCTAAATCCGAAACCTTCTCGGCGGCCCCTAATGAAATAC
ATTCTCAAAGCTTTGGAAAATCCATTGAGGGTTGTTAGGGAGGATGATTCAAGCTCAGCA
GGGCTTAGAAGAGTGTCCTCAAGAGGTTCTTGGAATGCTGCTCTTTTTGGTAGCTGGCGT
CAAAGCTCTTCGGATATAACAGTTATTCCAGAAGCCAGCACGACTAAAGCGGAAGGCGGA
AACAGTTTCAAACGTTCGGGAAGCAGTGCTCGGAAAGGAGGAGGTGACCATTCAGTCTCG
CATAGACGGCATTTGAAGGAGATATGCACGGAGCCGTAG
>EDWA@DN28982_c0_g1_i2
ATGCCTTCCCTTCTATATAATTCGCTTATTTATTACAGCTCTGCCCGTTTTCGCGCTCAA
TTCGCCAAAGTTTCCACCGGTTCTCCGCCGCCGCTCAACCGGAATCGTTCCTGCCAGATT
ACGTGTCGAAGCATGTCTTGCTCTTCCGAAACTCCTTCGCCAACTCTCCGAACCGTTACC
ATATCTTATTACGAACTCAAGGACAAGGATGCTGATCTTTCGTTGAAAATTGAAGAAGGA
TTTGGACCGAATGGACTTGGAATTCTATCAATTACTGATGTTCCTGATTTTCCTTCATTA
CGTCGAAATCTTCTATGCCTTTCAGCTAGATTAGCTGCCTTGCCTGAAGATGTGAAGAAG
GAACTCGAGGATCCTCAGAGTAGGTACAATTTTGGATGGAGTCATGGGAAAGAGCAGCTT
GAATCTGGGAAACCTGATCTTCTGAAAGGTTCATTCTATGCAAATCCCCTACTTGATGTG
CCAACCAATGATGCATCCTTGATTCAGAGGTATGCATCATATTGTGGAGCAAATATTTGG
CCTCAGGCTGCTTTGCCAGAACTTGAAGTGGCTTTCAAAGCTCTGGGAAAGCTGATATTT
GATGTTGGGTTGCTGGTGGCATATCACTGTGATCGCTACGTATCTAGGGGGATGAAAATG
CAAAAGGATGAAGGTCTTGAACAAATACTTCTTCGTTCTCGTTGTCATAAAGGGCGTTTG
CTTTATTACTTTCCTGCACAACTGAGTAATCACAAAGAAAATGGTGATTCCATGTCATCT
TGGTGCGGATGGCATACTGACCATGGCTCATTGACAGGTCTGACATGTGGCATGTTTAAG
AGGAATGGTGTAGAAATATCTTGTCCTGATAGTGCAGCTGGCCTTTATATAAGAACACGG
AGTGGTGAAATCGTCAAAGCTGTTTTTGGAGAAGATGAAATAGCATACCAAATTGGCGAG
ACCACTGAAATACTTTCTCAAGGTTATCTTTGTGCAACACCTCATTGTGTTCAGGCACCA
AAAGGAAAGGAGGCTTCTGGCGTTGATCGATCAACATTTGCATTGTTTATGCAACCCGAT
TGGGATGAAAAACTTAATTTTCCTGAGGACGTTCATATTCATAAAGAGTTGATACCACCA
AATGGCAGCCTTACTTTCGGAGAGTATTCCGAGTTGCTCCTTGACAAATATTACCACAAG
AAAACATGA
>EDWA@DN28986_c0_g2_i1
CTACAGTTGATGATTGAGAAGGGTTTTGCACCTGATATATTTAGTTACAACACAATGATC
AATGGATACTGCAAAGCTAAAAGGTTTGATGAAGCGATAGAACTCTTTCAAGAAATATCT
CGAAAAGGACCAATCCCGGATAAGGTCACATACAACACTCTAATGCAAAGTATGTTCCAG
CTAGGGAGAGTCTCAACTACATGTGAGTTTTTGAAGAAGATGCTTGCTTCTGGACAAGTT
CATGGTATAGTGACTTGTTCGATTTTTCTGGATGGTTTATGCAAAACAGGTAAACTCGAA
GAGGTATTAAAACTTTTTCAAGCAATGCGG
>EDWA@DN2898_c0_g1_i1
GCCAGGAAAAGAGTTCCATTTAGAAAGAGACTTGAAGGCAACCAGATAAGTGCATTTGAT
TTGCTGGCCACTGTAGCTGGTAAGTTATTGCTAGATAAAGAAAGTGCTCCTGCTACGAAT
AATACTTGGAGTGCTGAAGATCAATATGCAGTTGAAACAAATACTGTTAAAGAGGAAAGG
GCGGATGTAAATCAGTCATTGAAGCTAGAAACTTTGAACCAAGACAGCTATAATGCTGAA
TTCTTTGCCTCTGAACTTGTTCCACAAACTAGTGATCCAAACTATAGTTCTAAAAAATCC
CCTAGTCTTCGAAATGGTGCCCCCATAGCAACTTCTGATTGCTTAGAAAGATTTGATGCT
CAGAAGTTGATGAATGGAAAAATCAAGAATGAAATGGGAGGTTTGGCTTTTAATGTAGAG
ACAGGTCCCTATGGCTATGTGTGTGAGACATCCGGTGATTGTATTAGACCAGTGTCTGAA
AATGAAGTGTTGTTGGATGATGCACTGGTCTTGGATGTTAAACCCCCTGCTCTAGTTAGT
TCAGACACTAGTATTAATGCGCGTTCATATGGGGACCACAATCCCCTTGTTTCTTTTCCC
GCAAAGTGGGATGATGTAAATGTAGTTACTAGAGATGATGAAGAAAAATCTTCAGGGTGT
ACTCACCCTAGTAGCCCCCTAAGAAACCCATTTAGGTCAAGCCTTCATATTGGAGACCGA
AGAATA
>EDWA@DN28993_c0_g1_i1
ATGGATGACCGAGGCGGCGGCAAGGTGACCGGAATCCGGCAGATTGTTAAACTAAAGGAA
ATCATTCAAAAATGGCAAACTGCCACTCTAGGCTCAAGGCCAAGTACTCCCCGCTCTGGA
GACTGTCCTGGTAGTGTTTCAAGACCCTTGAACAAAAGGCTAAAAAACGTTATGTATTGT
GATTCTGATGAGGAAAGTTGTGCCAGTCCCGAACCTCCGCCCGATGTCCCGAAGGGATAT
CTGGCGGTATACGTCGGTCCGGAGCTCCGGAGGTTTATCATTCCAACGAGCTACCTTACA
CATCCCGTCTTCAAGATTTTGTTAGAAAAAGCCGAGGAGGAATTCGGGTATGATCACAAC
GGTGGGCTCACACTCCCTTGTGAGATTGAGACCTTCAAGTATCTCCTTCAGTGCATAGAG
AATCATCCTAAGGGCTACCTTGTTGAGAGCTCAGTTTCCAAACAGCTGGAGATTCATTGA
>EDWA@DN28994_c0_g1_i1
ATGAATTCAAACACTAATGAGATAATCAGTGATTGTCCCCCGTTCTTTAGAATCAATAAA
GATGGCCGAGTTGAAAGATACATCATCACACAACCGGCTCCGGCGGGGTTAGATCCGGTG
AGCGGCGTCCGCTCTAAAGACGTGGAGGTTTCACCGGACGTCAAGGCCAGGATTTTCATT
CCAGAAGACATAACCCGAGGTGAGAAACTTGCGCTGATTGTTCACCTCCACGGCGGTGGC
TTTTCCACCGGATCGGCCTTCGACACCATCACCCAAAAAGCGGTTACCCCATTTGTCAAA
CAGGCGAATACCATCGTCGTTTCGATTGATTACAGGCTAGCCCCTGAGTACCCTCTGCCA
GTCGCGCACCAAGATTCATGGGTAGGGCTACAATGGGTCGCTACTCACGCAAACGGGCAA
GGGCCCGAACCATGGCTCAACGAGAATGCGGATCTCGGCAACGTGTTTTTGTCCGGGGAA
AGCGCCGGTGCCAACATTGCCCACTATGTGGCAGTCCAAGCCGGTGTAACCAAATTGGTT
GGTTTAAAAATCAAAGGGATGCTCGTAATACATCCCTATTTCGGAACCAGAGAACCCAGC
GAACATGAATTGTACAAGTACGTTGCTCCGGCAAGTGCCGGGTTCGACGAAGACCCAATA
GCGAACCCGGCGGCTGACCCGAACTTGAGCGGAATACCATGTGAAAGGGTGATTGTTTTG
GTAGCAGAGAAAGATGGGTTGAGAAAGAGGGGAGAGGCTTACTATGAAACATTGGCGAAG
AGTGGATGGGCAGGAAATGTGGAACTTTTCGAGACGAAAGGCGAGGATCATTGCTTCCAT
GTTTTCTCCGATAATCACAACGCTGCTGTGTTGAAGAAAAAAATGTTTGATTTTATAAAC
AAAGATATGTGA
>EDWA@DN28999_c0_g1_i5
GTTTCCGGGGCATCGAGGATCATTGGGGTCGATTTGAATCCCAGCAGATTTGAACTAGCC
AAGAAATTTGGTGTTACAGAGTTTGTGAATCCAAAAGATCACAAGAAACCTGTTCAAGAG
GTCATTGCCGAGATGACTGGTGGAGGAGTCGATCGCAGTGTTGAATGCACCGGTAGCGTC
CAGGCCATGATTTCTGCATTTGAATGCGTCCACGATGGTTGGGGTGTTGCTGTGCTCGTC
AGTGTCCCGAACCGAAACGATGCATTCAAAACTCATCCAGTGAATCTGCTGAATGAGAGG
ACCCTCAAGGGTACTTTCTTCGGCAACTACAAACCTCGGACCGATATTCCTGCTGTGGTA
GAGAGATACATGAACAAGGTGAGGTTATCTTCCCGTTTGATGTAA
>EDWA@DN2899_c0_g1_i3
ATGTCGTGGTTAGCTAGATCGATTGCTAATTCGCTCAAGCTTGACGACGACGACGACGAT
CAAACCAATGGTGCCGAGCATCCGAAACCCGAATTCGATCCAAATCTCAACAGATCCTCT
TCTCCCAATTCCCACTCATCATCGGATCCAAACACTCCACGTGGCGTCAAAGAAGACCTC
TCCGAGCTCACCAAAACCCTAACCCGTCAATTCTGGGGCGTCGCTTCATTCCTCGCTCCG
CCTCCTCCTGATTCACCGGACCAACAGCCCGATCATCCGGCGGAGGAGACAAAATCTATC
GGGTCGCCGTCTGATGATCCCGATGAGATGTCCGATGAGGCATTGATAGCTGCAATCCGT
AGTGATTTATCGGAGATTGGTGGGAAAGTCAAGACTGGAATCTCGCAGCTGTCTAACAAT
ATTAACGTCTCGGAGTTCACTAAGATCGCTTCGAATTTCCTTCAGTTTGGATCCGAGGAA
GAGGGTCTTGAACAATATGCTAGTGGATACGCTGTCGGTGTGACTGGAGAAGTGGTCGCT
TTCGCTAGGGATATCGCGATGCATCCAGAAACTTGGCTCGATTTTCCCATTCCAGATGAT
GGTGATTTTGATGATTTTGACATGTCTGATGAGCAACAAGAACATGCCTTAGCTGTTGAA
CGTCTTGCACCAAGATTGGCTGCCCTTAGGATTGAACTTTGCCCAGGATATATGAGTGAG
GGTTGCTTTTGGAAGATTTATTTTGTACTTCTACTTCCTCGACTAAATAAACATGATGCA
GAACTACTCTCTACACCCCAAATAGTGGAAGCAAGAGCTGTGTTAATGCAAGGCATACAG
CACCCTGCAAAGGGTAAGACTGCAGAAGATCATCCAAGTGGCACTTCAAATATACCAGCT
GATTTACCACATGAGGAGTCTCTTTCTGTGCCTTCCCCTGCTCTATCTAAGCCAATTCCA
TTCAAGGAATCTGGAACTGAGGTAGCCACTACTTCTGTGGCTGTTGAAATTCCAACAGAA
AAGCACCCTGTTCAGAGTACTGAGGTGCAGGTTGTTGACAAGTCTGTCATTGAGGAAGAG
CCAATAAAAGAAGCCAAACATCAACATTCGACATCTGGTTCTTCTGTTGTTTCAATTGAG
AAATATGAAGATGATGCTGATGAGTGGTTAAAAGAGGAAACTTTGGAGGCAGTTGGCACA
AGTGCTACCACAATCCCGCTCGGTAATGATGATGAGGATGTTTCATTCAGTGATCTCGAG
GATGATGATGATGTGCCCATAAGTTACAAAAAAATGACATGTGCTTCTGATTCTTCAACA
AAGGACTCAAGAGATTGGGTTCAGCTCGGCAGGAGCTCTACGGACTCAGTTAAAGATGTT
AACTGTGTTGGTAATGAACATTCTGGGTCTGAGCAGGTAAGTGATCGTAACCCCGAAACC
AAGGAATCAAATGACTGGCTTGATATTGAAGAAATCATGTGA
>EDWA@DN2899_c0_g1_i4
ATGTCCTGGTTGGTTAGGTCCATTGCTAACTCGCTGAAACTCGAAGAAGACGATTCAAAT
GCTGCACCGAGTCCGAGAACCGAACCGAACCCAAATCCCGATCAATCCTCTCCCTCACAT
TCCCATCCGTCGCCGGATCCCAACTCTCCACGTGGCGTTAAAGAAGACTTCTCCGAGCTC
ACTAAAACCCTAACCCGTCAATTCTGGGGCGTTGCCTCTTTCCTCGCCCCGCTGCCATCG
GCGTCATCGAACCAATCACTCGATCACACGGAGGAGGAAAACTCCCCCCGGTCTCCGTCC
GATGAGGAACTGATAGCCGGAATACGTAGCGATTTGTCGGAGATTGGGGGAAAATTCAAG
ACCGAAATCTCGAAGCTGTCTAAAAATATTGCCGTCTCGGAGTTCACTAAGATCGCTTCA
AATTTCCTTCAGTTCGGATCCGAGGAAGAGAGTCTTGAAGGATACAAGAGCGCAAACGTC
GTCGGTTTGACCGAAGAAGTTGTCTCCTTCGCCAGGGATATCGCGACGCATCAAGAAACT
TGGCTCGATTTTCCCGTGCCTGATGATGACGGTTTTGATGATTTTTACATGTCTGATGCA
CAACAAGAACACGCTTTAGCCGTTGAACGTTTTGCACCAAGATTGGCTGCTCTCAGGATT
GAACTTTGTCCGGGATATATGAGTGAGGGTTGCTTTTGGATGATTTATTTTATACTTCTA
CATCCTCGACTCGATAAACATGATGCGGAACTTTTGTCTACTCCACAGGTAATTGCAGCA
AGAGAAATGTTAATGCAAGGGTTACAGTACCGACTGAAGGTGAAGGTGGTAGAAGATCTT
TCTAAAACTGGCACCGAGTCTTTTTCTGTGCCTTCAACTCAATCTAAGGCAGTGCTACTC
AAGGCATCTGGAAATGAAGAAGACGCTACTGATGTAGCTGTTGAAATTGAAACAGAGAAG
CATCCAGTTCAAAGTGCTGAGATGCAGGTTGTTGACAAGTCTGTCATCGAGGAAGAGCCA
ATGAAAGATATTAAACGTCAACATTCAACATCTGGTTCCTCCGGAGTTTCTATTGAGAAA
TTTGAAGATGATACTGATGACTGGTTAAAAGACGAAAGTTCAGAGGTAGGTGGCAGGAGT
GCTACCACAATCCCGCTTGGAAATGACGATGATGTTTCATTCAGTGATCTTGAGGATGAT
GATGATGTGCCAATAAGTTACAAAAAAGTGACATCTGGTTCTGATTCTTCAACAAAAGAC
TCAAGGGATTGGGTTCAGCTTGGCAGGAGCTCTATGGACTCAGTTAAAGATGTTAACTGT
GTTGGTAATGAACATTCT
>EDWA@DN2899_c0_g1_i5
ATGTCCTGGTTGGTTAGGTCCATTGCTAACTCGCTGAAACTCGAAGAAGACGATTCAAAT
GCTGCACCGAGTCCGAGAACCGAACCGAACCCAAATCCCGATCAATCCTCTCCCTCACAT
TCCCATCCGTCGCCGGATCCCAACTCTCCACGTGGCGTTAAAGAAGACTTCTCCGAGCTC
ACTAAAACCCTAACCCGTCAATTCTGGGGCGTTGCCTCTTTCCTCGCCCCGCTGCCATCG
GCGTCATCGAACCAATCACTCGATCACACGGAGGAGGAAAACTCCCCCCGGTCTCCGTCC
GATGAGGAACTGATAGCCGGAATACGTAGCGATTTGTCGGAGATTGGGGGAAAATTCAAG
ACCGAAATCTCGAAGCTGTCTAAAAATATTGCCGTCTCGGAGTTCACTAAGATCGCTTCA
AATTTCCTTCAGTTCGGATCCGAGGAAGAGAGTCTTGAAGGATACAAGAGCGCAAACGTC
GTCGGTTTGACCGAAGAAGTTGTCTCCTTCGCCAGGGATATCGCGACGCATCAAGAAACT
TGGCTCGATTTTCCCGTGCCTGATGATGACGGTTTTGATGATTTTTACATGTCTGATGCA
CAACAAGAACACGCTTTAGCCGTTGAACGTTTTGCACCAAGATTGGCTGCTCTCAGGATT
GAACTTTGTCCGGGATATATGAGTGAGGGTTGCTTTTGGATGATTTATTTTATACTTCTA
CATCCTCGACTCGATAAACATGATGCGGAACTTTTGTCTACTCCACAGGTAATTGCAGCA
AGAGAAATGTTAATGCAAGGGTTACAGTACCGACTGAAGGTGAAGGTGGTAGAAGATCTT
TCTAAAACTGGCACCGAGTCTTTTTCTGTGCCTTCAACTCAATCTAAGGCAGTGCTACTC
AAGGCATCTGGAAATGAAGAAGACGCTACTGATGTAGCTGTTGAAATTGAAACAGAGAAG
CATCCAGTTCAAAGTGCTGAGATGCAGGTTGTTGACAAGTCTGTCATCGAGGAAGAGCCA
ATGAAAGATATTAAACGTCAACATTCAACATCTGGTTCCTCCGGAGTTTCTATTGAGAAA
TTTGAAGATGATACTGATGACTGGTTAAAAGACGAAAGTTCAGAGGTAGGTGGCAGGAGT
GCTACCACAATCCCGCTTGGAAATGACGATGATGTTTCATTCAGTGATCTTGAGGATGAT
GATGATGTGCCAATAAGTTACAAAAAAGTGACATCTGGTTCTGATTCTTCAACAAAAGAC
TCAAGGGATTGGGTTCAGCTTGGCAGGAGCTCTATGGACTCAGTTAAAGATGTTAACTGT
GTTGGTAATGAACATTCTGTGTCTGAGCAGGTAAGTGCTCGTAACCCTGAAACCAAGGAA
TCGAATGACTGGCTTGATATTGAAGAAATCATGTGA
>EDWA@DN2899_c0_g1_i6
ATGTCGTGGTTAGCTAGATCGATTGCTAATTCGCTCAAGCTTGACGACGACGACGACGAT
CAAACCAATGGTGCCGAGCATCCGAAACCCGAATTCGATCCAAATCTCAACAGATCCTCT
TCTCCCAATTCCCACTCATCATCGGATCCAAACACTCCACGTGGCGTCAAAGAAGACCTC
TCCGAGCTCACCAAAACCCTAACCCGTCAATTCTGGGGCGTCGCTTCATTCCTCGCTCCG
CCTCCTCCTGATTCACCGGACCAACAGCCCGATCATCCGGCGGAGGAGACAAAATCTATC
GGGTCGCCGTCTGATGATCCCGATGAGATGTCCGATGAGGCATTGATAGCTGCAATCCGT
AGTGATTTATCGGAGATTGGTGGGAAAGTCAAGACTGGAATCTCGCAGCTGTCTAACAAT
ATTAACGTCTCGGAGTTCACTAAGATCGCTTCGAATTTCCTTCAGTTTGGATCCGAGGAA
GAGGGTCTTGAAAGATACGCGAGTGGAAACGCTGTCGGTGTGACCGAAGATGTGGTCGCT
TTCGCTAGGGATATCGCGATGCATCCGAAAACTTGGCTCGATTTTCCTATTCCCGATGAT
GGTGATTTTGATGATTTTGACATGTCTGATGAGCAACAAGAACACGCCTTAGCTGTTGAA
CATCTTGCACCAAGCTTGGCTGCTCTTAGGATTGAACTTTGCCCAGGATATATTAGTGAG
GGTTGCTTTTGGAAGATCTATTTTGTACTTCTGCATCCTCGACTAAATAAACATGATGCA
GAACTACTCTCTACTCCCCAAATAGTTGAAGCAAGAGCAATGTTAATGCAAGGTATAGGT
CACCCAGCAAAGGCTAAGACTGCGGAAGATCATCCTGGAAGTGGCACTTCAAATATGGTG
GCTGATTCATCACATGAGGAGTCGCTTTCTGTGCCTTCTCCCGCTCAATCTAAGCCAATG
CTATTCAAGGAATCTGAAACTGAGGTAGCCACTACTTCTATAGCTGTTGAAATTCCAACA
GAAAAGCACCCTGTTCAGAGTACTGAGGTGCAGGTTGTTGACAAGTCTGTCATTGAGGAA
GAGCCAATAAAAGAAGCCAAACATCAACATTCGACATCTGGTTCTTCTGTTGTTTCAATT
GAGAAATATGAAGATGATGCTGATGAGTGGTTAAAAGAGGAAACTTTGGAGGCAGTTGGC
ACAAGTGCTACCACAATCCCGCTCGGTAATGATGATGAGGATGTTTCATTCAGTGATCTC
GAGGATGATGATGATGTGCCCATAAGTTACAAAAAAATGACATGTGCTTCTGATTCTTCA
ACAAAGGACTCAAGAGATTGGGTTCAGCTCGGCAGGAGCTCTACGGACTCAGTTAAAGAT
GTTAACTGTGTTGGTAATGAACATTCTGGGTCTGAGCAGGTAAGTGATCGTAACCCCGAA
ACCAAGGAATCAAATGACTGGCTTGATATTGAAGAAATCATGTGA
>EDWA@DN2899_c0_g1_i9
ATGAATGTGGCTAATTTTGTAGCATCCTCTTGTTGTTTTGAAACATTAGATTTTGACATG
TCTGATGAGCAACAAGAACATGCCTTAGCTGTTGAACGTCTTGCACCAAGATTGGCTGCC
CTTAGGATTGAACTTTGCCCAGGATATATGAGTGAGGGTTGCTTTTGGAAGATTTATTTT
GTACTTCTACTTCCTCGACTAAATAAACATGATGCAGAACTACTCTCTACACCCCAAATA
GTGGAAGCAAGAGCTGTGTTAATGCAAGGCATACAGCACCCTGCAAAGGGTAAGACTGCA
GAAGATCATCCAAGTGGCACTTCAAATATACCAGCTGATTTACCACATGAGGAGTCTCTT
TCTGTGCCTTCCCCTGCTCTATCTAAGCCAATTCCATTCAAGGAATCTGGAACTGAGGTA
GCCACTACTTCTGTGGCTGTTGAAATTCCAACAGAAAAGCACCCTGTTCAGAGTACTGAG
GTGCAGGTTGTTGACAAGTCTGTCATTGAGGAAGAGCCAATAAAAGAAGCCAAACATCAA
CATTCGACATCTGGTTCTTCTGTTGTTTCAATTGAGAAATATGAAGATGATGCTGATGAG
TGGTTAAAAGAGGAAACTTTGGAGGCAGTTGGCACAAGTGCTACCACAATCCCGCTCGGT
AATGATGATGAGGATGTTTCATTCAGTGATCTTGAGGATGATGATGATGTGCCAATAAGT
TACAAAAAAGTGACATCTGGTTCTGATTCTTCAACAAAAGACTCAAGGGATTGGGTTCAG
CTTGGCAGGAGCTCTATGGACTCAGTTAAAGATGTTAACTGTGTTGGTAATGAACATTCT
GTGTCTGAGCAGGTAAGTGCTCGTAACCCTGAAACCAAGGAATCGAATGACTGGCTTGAT
ATTGAAGAAATCATGTGA
>EDWA@DN2899_c2_g1_i1
GGCAACGCCTCGGAAGGGAAGGTGAAGAGACTGCTGAAGCTAAAGCTTGGGAGGAAGATG
GCGGGTGAGGGAGATTTGGCTGAGACCATTGTAAACGCGCCGCCGTTCCCGCAACTTTCA
CTACCATTGGTAGAATCTTTTGAAAAGCTTAGCAAATTCAAAAAAAAAAAAATGCAGGGG
GAAGATAAACTTTCTATTTCAGATTGGAATCTCCACAGTATGCTTTATCCTTCACTAAGA
ACTCTATATTTCCTTTCGGTACGGGATTCAATCAAAGTGAATAAAAAACTATTATCTTCG
GCCGCCCAAGTAAAAGCTCCGGCGAAGCTTGAA
>EDWA@DN289_c0_g1_i1
ATGGAAAGAAGATCATTTTCATGGCTTTTAATTACATTCTGCTTAGCTCTGTGTTTGGGT
TGTCAATTGGTTCAGTGCAGTGTTAGTTATGATAGGAAAGCCATTGTGATCAATGGACAG
AGGAGAATCCTCTTTTCTGGTTCAATTCATTATCCCAGAAGCACTCCTGAGATGTGGGAA
GATCTTGTACAGAAGGCTAAAGATGGAGGAGTTGATGTGATTGAAACTTATGTCTTTTGG
AATGTTCATGAGCCATCTCCTGGGAATTATAATTTTGAAGGAAGATATGACCTTGTGAGA
TTCATAAAGACAATACATAGAGCAGGTCTGTATGCTCATCTTCGCATTGGGCCT
>EDWA@DN289_c0_g2_i1
ATGGAAACTAGCTCAGTTTCTAAGCTGTTAGTTTTGTTCTTCACAGTCTTGTTTGTGAGT
TCTAAGCTGATCCACTGCACCATTACCTATGACAAGAAATCTATTCTCATCGATGGACAA
AGGAGAATCCTCATCTCCGGCTCCATTCATTATCCCAGAAGCACCCCTGATATGTGGGAG
AGTCTTGTACAGAAGGCTAAAGATGGAGGCTTGGATGTCATAGACACCTATGTCTTTTGG
AATGGTCATGAACCTTCTCCAGGCAATTATGATTTCGAGGGGAGATATGACCTTGTTCGG
TTCATTAAGACAGTGCAGAAAATGGGATTATACGCTAATCTTCGCATTGGACCCTATGTT
TGTGCAGAGTGGAACTTTGGAGGATTTCCAGTTTGGCTAAAGTATGTTCCTGGTATCAGC
TTCAGAACAGATAATGAGCCCTTCAAGAGGGCAATGCAAGGATTTACCCAGAAAATTGTG
CAAATGATGAAGAATGAAAAGCTTTTTGCATCACAAGGTGGCCCCATCATCCTTTCTCAG
ATTGAGAATGAATACGGTCCTGAGAGTAAGGCACTTGGAACAGCTGGTCATGCATACATT
AATTGGGCTGCAAAAATGGCTGTTGAGCTGAATACAGGAGTCCCATGGGTAATGTGCAAG
GAAGATGACGCCCCAGATCCTATGATAAATGCATGTAATGGCTTTTACTGTGATGCATTC
TCTCCTAACAAACCTTACAAACCTACATTGTGGACCGAGGCTTGGAGTGGCTGGTTTACA
GAATTTGGTGGTACAATTCACCGCCGCCCGGTTCAAGACTTGGCATTTGCAGTTGCTCGT
TTCATACAAAAGGGTGGTGCATATATTAACTATTATATGTACCATGGAGGAACCAACTTT
GGACGGACTGCTGGCGGACCATTTATTACAACCAGTTATGACTATGATGCTCCAATCGAT
GAATATGGATTAATCCGGCAGCCTAAATATGGTCATCTAAAGGAGCTTCATCGAGCTATT
AAGCTATGTGAACATGCTTTAGTTTCCTCAGACCCTACTGTTACTTCATTGGGAACCTAT
CACCAAGCCCATGTATTTTCTTCAAATGGAAGCTGTGCAGCTTTTCTATCTAATTACCAT
ACGAAATCTGCTGCTAGGGTGATTTTTACTGATAGGCACTACAATTTGCCCCCTTGGTCT
ATTAGCATCCTCCCTGATTGCAGAAACGTGGTGTTTAATACTGCAAAAGTTCGAGTTAAA
ACTTCACATACGCAATTGTTTCCAACCAGTTCAATGATGTTCTCCTGGGGAACTTATGAT
GAAGACATTTCTTCTCTGGGGTTAAGGTCGAGACTCACAGCTCAAGGACTCCTGGAGCAG
ATGAATGTCACCAGAGATACTAGTGACTACCTTTGGTACACAACGAGTGTTGACATTAGT
CCATCGGAATCATTTCTGCGAGGAGGACAAAAGCCAACTCTCAATGTGGATTCAGCTGGT
CATGCCCTTCATGTCTACATCAATGGACAGTTTTCGGGGTCAGCGTTTGGGACTAGGAAA
GACCGAGGGTTCACATTTACAGGGCCGGTGAACCTACATGCTGGAGCAAATCATATTGCA
CTTGCCAGCATATCTGTTGGATTACCGAATGTCGGACGGCATTATGAGACATGGAAAACG
GGAATCGTAGGTGTTTTCTTGAATGGCCTTGACCAAGGAAAGAAAGATTTGGCATGGCAG
AAATGGTCGTACCAGGTTGGCTTGAAAGGGGAAGCGATGAATTTGGTCTCTCCGGATGGA
GTTTCGTCTGTTGAATGGATGCAAGGTTCACTAGCTGCACAGAGTCAGCAGTCTATGACA
TGGTACAAGGCCTATTTTGATGCCCCAGAAGGTAATGAACCATTGGCTTTGGATATGCGG
AGCATGGGAAAGGGTCAAGTATGGATCAACGGGCAGAGCTTAGGAAGGTATTGGATGGCG
TATGCAAACGGTGACTGTGGAACTTGTAGATACTTGGGGACATTCCGACCGACAAAGTGC
CAAAGTGGTTGTGGCCATCCAACACAAAGATGGTATCACGTTCCAAGATCATGGCTAAAA
CCAAAGCAAAATTTGCTAGTACTATTTGAAGAACTCGGCGGAGATGCAAAAAGGATTTCT
CTTGTGAAGAGATCTGTTTCATACAAGTCGCATAGACACCATCGCAAGTCGGGAGGAAAT
TAA
>EDWA@DN289_c0_g2_i2
ATGGCTGTTGAGCTGAATACAGGAGTCCCATGGGTAATGTGCAAGGAAGATGACGCCCCA
GATCCTATGATAAATGCATGTAATGGCTTTTACTGTGATGCATTCTCTCCTAACAAACCT
TACAAACCTACATTGTGGACCGAGGCTTGGAGTGGCTGGTTTACAGAATTTGGTGGTACA
ATTCACCGCCGCCCGGTTCAAGACTTGGCATTTGCAGTTGCTCGTTTCATACAAAAGGGT
GGCTCATATCTTAATTATTATATGTATCATGGAGGAACCAACTTTGGACGGACTGCTGGC
GGACCATTTATTACAACCAGTTATGACTATGATGCTCCAATCGATGAATATGGTTTAAAC
CGGGAACCTAAATACAGCCATCTGAAGGAGCTTCATAGGGCTATTAAGCTATGCGAACAT
GCTTTAGTTTCCTCAGATCCTACCGTTACTTCGTTAGGATCCTATCACCAAGCCCATGTA
TTCTCATCAAAGGGAGGAAGCTGTGCAGCTTTTCTCTCTAATTTCCATATGAAATCCGCT
GCCAGGGTGACGTTTAATAACAGGCACTACGATTTGCCCCCTTGGTCTATTAGCATTCTT
CCAGACTGCAAACATGTGGCGTTTAACACTGCATTAGTTGGAGTTAAAACCTCACGAATC
CAAATGTTGCCAACAAACTCCAAGATGTTCTCGTGGGAAGCTTATGATGAGGACATATCT
TCTCTAGGGGAAAGCTCGGCAATCACAGCTCCAGGACTCTTGGATCAGATGAATGTTACG
AGAGATAATAGTGACTATCTGTGGTACACAACCAGTGTTGACGTTAGTCCGTCAGAATCG
TTTCTGAGAGGAGGACGAAAACCCACTCTCAATGTGGATTCAGCTGGCCATGCTCTTCAT
GTCTTCATCAATGGACAGTTCTCAGGGTCTGCATATGGAACTAGGGAAGACCGGGGATTC
ACATATACAGGACCAGCGAACCTACATGCTGGAACAAATCGCATTGCACTTCTCGGTGTA
GCTGTTGGATTGCCGAATGTTGGGCTGCATTACGAGACATGGAAAACTGGAATTCAAGGT
GTTTCTTTGCATGGCCTTGACCGAGGAAAGAAAGACTTAACGTGGCAGAAATGGTCATAC
CAGGTTGGCCTAAAAGGAGAATCAATGAATTTGGTCTCTCAAAGTGGAGCCTCGTCCGTT
GAATGGATTCGAGGTTCACTAGCTGCACGGAGCCGGCAGTCAATGACATGGTACAAGGCA
TATTTCAATGCCCCGGGAGGCAACGAACCATTAGCTCTGGATATGCAGAGTATGGGAAAG
GGTCAAGTATGGATCAACGGGCAGAGCTTAGGAAGGTATTGGATGGCGTATGCAAACGGT
GACTGTGGAACTTGTAGATACTTGGGGACATTCCGACCGACAAAGTGCCAAAGTGGTTGT
GGCCATCCAACACAAAGATGGTATCACGTTCCAAGATCATGGCTAAAACCAAAGCAAAAT
TTGCTAGTACTATTTGAAGAACTCGGCGGAGATGCAAAAAGGATTTCTCTTGTGAAGAGA
TCTGTTTCATACAAGTCGCATAGACACCATCGCAAGTCGGGAGGAAATTAA
>EDWA@DN289_c0_g2_i4
ATGGAAACTAGCTCAGTTTCCAAGCTGTTGTTTTTCTTCTTCATTGCCTTTCTAGGGAGT
TCTCAGCTGATCCAGTGCAGCATTACCTACGACAACAAAGCTATTCTCATCAATGGACAA
AGGAGAATCCTCATCTCCGGCTCCATTCACTATCCCAGAAGCACCCCTGAGATGTGGGAA
GATCTTATTAAGAAAGCTAAAGATGGAGGTTTGGATGTCATAGACACCTATGTCTTTTGG
AATGGTCATGAACCTTCGCCTGGCAATTATATTTTCGAGGGGAGATATGACCTGGTACGG
TTTATCAAGACAGTGCAAAGATTGGGACTATACGTTCATCTTCGCATTGGACCTTATATT
TGTGCAGAGTGGAATTTCGGAGGATTTCCCGTTTGGCTAAAGTATGTTCCTGGTATCAGC
TTCAGAACAGATAATGAGCCCTTCAAGAGGGCAATGCAAGGATTTACCCAGAAAATTGTC
CAAATGATGAAGAATGAAAAACTTTTTGCATCTCAAGGTGGCCCCATCATCTTGTCTCAG
ATTGAAAATGAATATGGACCCGAGAGCAAGGCACTCGGAGCAGCTGGACATGCGTACATT
AATTGGGCTGCAAAAATGGCTGTTGAGCTGAATACAGGAGTCCCATGGGTAATGTGCAAG
GAAGATGACGCCCCAGATCCTATGATAAATGCATGTAATGGCTTTTACTGTGATGCATTC
TCACCCAACAAACCTTACAAGCCTACCTTGTGGACCGAGGCTTGGAGCGGCTGGTTTACA
GAATTTGGTGGCACAATTCACCAGCGCCCAGTTCAAGACTTGGCATTTGCCGTTGCTCGT
TTCATACAGAAGGGTGGCTCGTTTATCAACTATTATATGTATCATGGAGGAACCAACTTT
GGACGGACTGCTGGCGGACCATTTATTACAACCAGTTATGACTATGATGCTCCAATCGAT
GAATATGGTTTAAACCGGGAACCTAAATACAGCCATCTGAAGGAGCTTCATAGGGCTATT
AAGCTATGCGAACATGCTTTAGTTTCCTCAGATCCTACCGTTACTTCGTTAGGATCCTAT
CACCAAGCCCATGTATTCTCATCAAAGGGAGGAAGCTGTGCAGCTTTTCTCTCTAATTTC
CATATGAAATCCGCTGCCAGGGTGACGTTTAATAACAGGCACTACGATTTGCCCCCTTGG
TCTATTAGCATTCTTCCAGACTGCAAACATGTGGCGTTTAACACTGCATTAGTTGGAGTT
AAAACCTCACGAATCCAAATGTTGCCAACAAACTCCAAGATGTTCTCGTGGGAAGCTTAT
GATGAGGACATATCTTCTCTAGGGGAAAGCTCGGCAATCACAGCTCCAGGACTCTTGGAT
CAGATGAATGTTACGAGAGATAATAGTGACTATCTGTGGTACACAACCAGTGTTGACGTT
AGTCCGTCAGAATCGTTTCTGAGAGGAGGACGAAAACCCACTCTCAATGTGGATTCAGCT
GGCCATGCTCTTCATGTCTTCATCAATGGACAGTTCTCAGGGTCTGCATATGGAACTAGG
GAAGACCGGGGATTCACATATACAGGACCAGCGAACCTACATGCTGGAACAAATCGCATT
GCACTTCTCGGTGTAGCTGTTGGATTGCCGAATGTTGGGCTGCATTACGAGACATGGAAA
ACTGGAATTCAAGGTGTTTCTTTGCATGGCCTTGACCGAGGAAAGAAAGACTTAACGTGG
CAGAAATGGTCATACCAGGTTGGCCTAAAAGGAGAATCAATGAATTTGGTCTCTCAAAGT
GGAGCCTCGTCCGTTGAATGGATTCGAGGTTCACTAGCTGCACGGAGCCGGCAGTCAATG
ACATGGTACAAGGCATATTTCAATGCCCCGGGAGGCAACGAACCATTAGCTCTGGATATG
CAGAGTATGGGAAAGGGTCAAGTATGGATCAACGGACAGAGCTTAGGAAGATACTGGATG
GCTTATGCAAAGGGTGATTGCAGTACTTGTAGTTACCTGGGGACATTCCGACCTACAAAG
TGCCAGAGCGGTTGTGGTCAGCCAACCCAAAGATGGTACCATGTTCCGAGATCGTGGCTA
AAGCCGACACGAAATTTGTTGGTAGTCTTTGAAGAACTTGGCGGCGATGCATCAAAAATA
TCTCTTGTGAGGAGATCGGTTTTATAA
>EDWA@DN289_c1_g2_i1
ATGGTTTCCAACACCAACATTATTGCCAATAAGAGAGGTGTTTCGTCTCATTTTCATCTC
CATCTTCTTCTTCTTCTTTTCTCTCTCTTTTTCGTAGCGAAATTCGACCTCGTTTCGGGC
TTAAATTACACCAAGTATAGTAGGAAAGTGAGTAGCTTGAGGCTTGAAAGAATTCAGAAA
CACTTGGAAAAGATTAACAAGCCTGCTGTCATCACCATTGTGAGCCCAGATGGAGATATC
ATAGATTGTGTTCATAAAAAGAAACAGCCAGCTTTGGATCATCCTCTTTTAAAAAACCAT
AAGATTCAGAGAATTGCACCGGAGATGCCGAAGGTGAAGATGTTGAAAAGAGACGAAGAG
AAAAGTGACTCAAAGAGGAATGAAGGAGAAGATTTGGTATGGCAAATGTGGCATAGGAAT
GGGACAAGATGTCCCAAAGGGACGGTGCCGATACGGCGGAGCACGACGCATGATGTTTTG
AGAGCCAAGTCTTTGTTTCATTTTGGCAAGAAACAACCTACCATCATCAACCCTACGTCT
CGCCGGGCCGACGCGCCGGACGTCGTTAGCGGCGGTGGACACGAACATGCGATTGCATAC
ACCGGAACATCCCAAGAGGTTTACGGGGCGAAGGCGACTATAAACGTGTGGGACCCAGCA
ATCCAAGAGGTCAACGAATTCAGTCTTTCTCAGATTTGGGTACTCTCGGGATCATTCGAC
GGCTCTGATCTCAACAGCATCGAAGCTGGATGGCAGGTCAGTCCGGAGCTCTATGGTGAC
AGCAGACCAAGATTGTTCACATATTGGACGAGTGATTCCTATCAAGCAACCGGATGCTAC
AACCTTCTATGTTCAGGTTTTGTTCAGACAAATAGTAGAATTGCCATTGGGGCTGCCATT
TCTCCTGTCTCACAATATGCTGCAAATCAATATGATATTACCATCCTAATTTGGAAAGAT
CCTAAGCTAGGAAATTGGTGGATGGGGTTTGGTGATGACAATCTAGTAGGTTATTGGCCG
GCGGAGCTTTTTACTCACCTAGCAGACCATGCCACCATGGTGGAATGGGGTGGTGAAGTA
GTGAACTCGAGAGCCAACGGCAAGCACACGTCGACCGAAATGGGCTCCGGCCACTTCGCG
GAAGATGGATTCGGAAAAGCAAGTTACTTTCGGAATCTTGAGATTGTTGACGCAGATAAT
AGTTTAAGTTCAATCCATGACATATCGATTCTTGCCGAGAATACAAATTGTTACAACATC
AAGAATTCATACAACAACGAATGGGGGACATATTTCTACTATGGAGGGCCTGGGAACAAT
CCACAATGTCTTTGA
>EDWA@DN289_c4_g1_i1
ATGGCTTTCCTACATCTCGCGCCTTCCCCTTCTTCTTCTTCCTCCTCTCCCCTCACTCAC
CAACCTTCGATAAACCCCAACGCTGGAAATCCCTCTCTTTTGAACTCCTTTTACAAGCCA
TTTCCACTCCCTCAATCGCGCCGATTCCAAAGGCTCACCTCTTTTCGGTGCTCGGCATCC
TCTTTCCCGGAGAAACACCGTGCCGATCCTGCTAAATCAGACGACGTCGTTGAGCTCCCG
CTTTTCCCTCTCCCCTTAGTTCTCTTCCCCGGATCCGTTCTCCCTCTCCAAATCTTCGAG
TTCCGTTACCGCATTATGATGCACACGCTCCTCCACACCGATCTCCGCTTCGGCGTAATC
TATTCCGACCCCGAATCCGGCACCTCCAGCGTCGGTTGCGTCGGCGAGATCGTCAGACAC
GAACGTCTCGTAGACGACCGCTTCTTCCTCATATGTAAAGGTCAGGAACGGTTCCGTGTC
ACCAGCATCGTCCGAACGAAACCGTACCTCGTCGCGGAAGTGAACTGGCTCGAAGACAGA
CCCTCCGGCGACGAAGATTTGGAAGGATTAGCGAATGAAGTGGAGAGCTGTATGAAAGAC
GTGATTCGATTATCGAACCGGCTTAATGGGAAACCGGAAAAGGAAGCGCATGATTTGAGG
AGGAGCCTTTTCCCGACGCCGTTTTCGTTTTTCGTAGGGAGTACGTTCGAAGGGGCGCCG
AGAGAGCAACAGGCTTTGCTGGAGTTAGAAGATACGGCGGCCAGGTTAAGAAGAGAGAAG
GAAACTTTGAGGAACACTCTTAACTACTTGTCCGCTGCATCGGCAGTGAAAGACGTGTTT
CCCTCTTCATGA
>EDWA@DN28_c0_g1_i1
ATGGCTCGTACCAAGCAAACTGCCCGTAAGTCAACTGGAGGAAAGGCTCCTAGGAAACAA
CTTGCTACCAAGGCTGCAAGAAAATCTGCCCCCACCACTGGAGGAGTGAAGAAGCCTCAC
CGATACCGTCCTGGAACTGTTGCTCTTCGTGAAATTCGTAAGTACCAGAAGAGCACTGAG
CTTCTTATCAGGAAATTGCCCTTCCAGAGGCTTGTTCGTGAAATTGCCCAGGACTTCAAG
ACTGATTTGCGTTTCCAGAGCCATGCCGTCCTGGCTCTCCAGGAAGCTGCAGAGGCATAC
CTGGTGGGTCTTTTCGAAGACACCAACTTGTGCGCTATCCACGCCAAGCGTGTTACGATA
ATGCCCAAGGACATCCAGTTGGCTCGCAGGATCAGGGGCGAGCGTGCTTAA
>EDWA@DN28_c0_g1_i2
ATGGCCCGTACCAAGCAAACTGCACGTAAGTCAACTGGAGGAAAGGCTCCTAGGAAGCAG
CTCGCAACTAAGGCTGCCCGTAAGTCTGCCCCAACCACCGGTGGTGTGAAGAAGCCCCAC
CGTTATCGTCCTGGAACTGTTGCTCTTCGTGAAATTCGTAAGTATCAGAAGAGTACTGAA
CTTCTTATCAGGAAACTGCCCTTCCAGAGGCTTGTCCGTGAAATTGCCCAGGACTTCAAG
ACTGATTTGCGTTTCCAGAGCCATGCCGTCCTGGCTCTCCAGGAAGCTGCAGAGGCATAC
CTGGTGGGTCTTTTCGAAGACACCAACCTGTGTGCCATCCATGCCAAGCGCGTTACAATC
ATGCCCAAGGACATTCAGTTGGCTCGTAGGATCAGGGGCGAGCGAGCTTAA
>EDWA@DN29001_c0_g1_i1
GGCTGTTCTTATATTGTGTTTCAGTGGCTCCACAATAAGATGTCCACATCGACGTCGGAA
CCGACAGACGTCGCACGGCATGTCGCGATCGAAATCCCGAAACAGTCGTACGATTGTCTC
GTGATTCCCCTCAAGGAAAAGATGGAGACCATGACGACTGCAAGCTGCATTTGCAGAGTC
GACGAGAAGTATGTCGAGGTCAATGCAAGGCATTTTCTCCCTCAGAAGATCTCCATCGGT
CTTTTCCATCACGGACGGAATGATATGAAGCCGATGGAGGAACTTAAATGGCGGTATACG
TATTCGCTGCTGAATCGGAAGCCTCGTCTCGAGGCTACATTGGACAAGTGTGTCAAGAGT
TTAAGAGAGCTGGAGCATAAGGCGAGGCTGTGCTATGAAGGTCATGAAAAGATCGAGGTT
TCGAGTGATCGTTTCGTCGAAATCATGTTAGCCGATGCCGGTTTCTTGATCGAACTCTTC
TTGAAGTATGTGGTAAAGGGTCTGAAACGCCGGGGAGATTACGTGTTCAACACGTCAGGG
TTGTTGTACGAGTTGAGGTGTGACATGCTGTTGCTGGAAAATCAGATCCCTTATTTCATC
CTTCAACGATTGTTCGAAATCGTTCCGGTTCCGGACCATTGCAAATTGTCCCTGACCGAA
CTCGCGTTCCGGTTCTTTAGGGATATGATTCCAGGAGATCACAGACTTCATTTGACCAAA
TTTGGTCAAGAAGGGAACCATTTACTCGATTTAATCCGACATTGTTTCCTCCCGACGATT
CCGAGGATCAAAGTGAAACACGAAGAAGTCAGAGGTTTGCCTTACAAGGCAAGTAAGCTC
AAAGCTGCTGGAATTAAACTCAAGAAGGCATCAACAGAGGATTTACTAGACGTAAAATTC
GTCAAAGGAGTGCTCGAAATTCCGCCCGTACAAGTCCACCAATATTCTGAAACCCTACTC
CGGAACCTCATCGCCTTCGAGCAATCCGGTTCCGGAACCACTAAACACATTTCATCCTAT
GTTCTTTTCATGAAAACGCTTCTCGAAGACGGAAAGGACGTGAAACTGATGCAAAGAAAG
CAGATTCTTACCAACTATGATGTGTCTGAAAACAAACAGGTTGGGACATTGTTTCATAGG
CTTTGGGAAGAGATGAAAGTGATGGAGAATGTAAATGATGAGTTCTACTATGATGGGCTT
TGTGAACAAGTGAAAGAGTACAAAAAGAGCCGTTGGCAGCCTCGGTTGAAGACGACTTCG
CCGTCGCAACCCGGATATCTCCAACAACCTTTGCCTCGTATCGTGATTGTCGTCGTGGTT
TTGTTCGTCGTCCTAGTCTTTGTTGGTGCTTTGTTCTCTATAATCTCGTTTTTCCGACAC
AAGTTGTAG
>EDWA@DN29002_c0_g1_i1
AAGAGTTTCTTTAGCTTTGTTCTTGAAGCATTCAAAGACACCATCATTATCATTCTGTTG
GTCTGCGCTGTCCTCTCTTTGGGCTTCGGAATCAAACAGCATGGCCTCAAAGAAGGGTGG
TACGATGGTGGCAGCATCATCGTAGCCATCGTTCTCGTTGTCATCGTCTCCGCTGTGAGT
AATTACAGGCAAAGTAAACAATTCGAAGAGCTTTCTCATGAAAGCAGTGACATACGCGTG
CAAGTGGTGCGAAACGGGAGACATCAACCTATATCGATCTTTGAACTCGTGGTGGGTGAT
ATCGTGTCTTTGAAGATCGGCGATCAGATTCCGGCCGATGGTTTGTTCGTCGAGGGCCAT
TCGTTGAAGGTGGATGAGTCTAGTATGACCGGGGAGAGTGACCATGTTGAAATTAATGAA
AAGCACAACCCGTTTTTGCTATCCGGTACAAAGGTCACGGACGGGCATGGTTACTTGTTG
GTCACGGCTGTCGGGATGAACACTGCATGGGGAGAGATGATGAGTTCCATAAGGCGTGAA
TTGGACGAGGAGACCCCATTACAAGCCCGGCTCAGCAAGCTGACTTCTTACATCGGCAAC
ATCGGATTATCCGTTGCGGTTCTCGTTCTTTTGGTCTTGCTTATACGTTACTTCACGGGA
CACACCAAAGCCAAGGACGGAAGAAGTAAGTTCAATGGAAGCAAGACCAAATTCGATGAT
GTGATGAATTCAGTCGTTGAAATCGTTGCAGCGGCGGTCACCATCGTAGTGGTGGCGATA
CCGGAGGGTCTGCCTTTAGCCGTCACGCTAACTCTGGCTTATTCGATGAAGAGGATGATG
AGGGACAATGCCTTGGTACGGAAACTTTCTGCCTGTGAAACCATGGGGTCAGCCACCATA
ATCTGCACTGATAAAACTGGAACTCTTACATTAAACGAGATGAAGGTTACTGAATTTTGG
CTTGGGAAGGAACCTATTGAATTTTCTCCGAGCTCGAGCTCAAATATATCACCTAATGTC
CTCCGGTTACTAGGTGAAGGTGTCGGTTTAAACACTACCGGTACCATTTATAAGCCTAAT
CCGACATCGGTTCCTGAGATTTATGGTAGTCCAACTGAGAAAGCTATACTTTCCTGGGCC
TTGAATGACATGGGGTTGAATATTGATGATTCAAATCGAAGTTGTGAAATAATCCATGTT
GAGGCCTTCAATTCACAGAAAAAGAAAAGTGGGGTTTTGATAAGAAGAAGCAATAACAAG
GGAGTGATAGCAACTCACTGGAAAGGGGCTGCTGAAATGATACTGGCCATGTGTTCATGT
TACTATGACAAATCGGGTACATCGAATGCCATGAATGAAGATGAAAGAGCACACATCGGA
ATGGTTATCGAGAGCATGGCTGCTAAAAGCCTGAGATGTATTGCCTTTGCAGACGCCGAT
GTTAAAGTAACAGATGGAAATGATGAGGCTCATGAAAAGCTTGAAGAAACAGGACTGACC
TGGTTGGGTCTCGTTGGCCTGAAGGATCCATGTCGGCCGGGTGTTAAACAAGCAGTCGAA
TCATGCAAGAAAGCCGGTGTAAGCATCAAGATGATCACTGGGGACAACATGCATACGGCA
AGGGCCATTGCTTTCGAATGCGGAATACTCGATTCCGAAAACAGTTTGCACAATGATGCT
GTGGTGGAAGGTGTGAAATTCAGAAACTACACAGATGAAGAAAGGATGCAGAAGGTCGAA
ATTATTCGAGTCATGGCAAGATCATCGCCTTTCGACAAACTCCTAATGGTACAGAGCTTG
AAGCAGAGGGGTCATGTAGTAGCAGTCACCGGTGATGGCACGAATGACGCTCCCGCATTA
AAAGAAGCCGACATCGGGCTTTCAATGGGGATTCAAGGAACCGAAGTGGCAAAGGAGAGC
TCGGATATCGTCATCTTAGATGACAACTTCACTTCGGTAGTAACAGTTTTAAGATGGGGC
CGATGTGTATACAACAACATCCAAAAATTCATTCAATTTCAGCTTACAGTGAATGTTGCA
GCCTTGGTCATCAATTTCATTGCTGCTGTATCTTCCGGAGACGTGCCATTAACCGCTGTC
CAGCTCTTATGGGTGAACCTCATAATGGACACATTAGGTGCACTAGCCTTGGCTACCGAG
CAACCAACCGACGATCTCATGGACAAGCTGCCGGTGGGTCGAACTGAGCCACTTATAACC
AAAGTTATGTGGAGGAACCTCATTGCTCAAGCACTCTACCAGGTAGCCATCCTACTGATC
TTACAATTCAAAGGAAAATCCATTTTCAATGTGTCTGATGAGGTTAAGGATACCTTGATA
TTCAATACATTTGTCCTCTGTCAAATCTTTAATGAGTTCAATGCAAGAAATCTGGATAAG
AAGAACATCTTCAAGGGGATACACAGGAACAGATTGTTTTTGGGCATCATTGGGGTCACC
TTGGTCCTACAGGCAGTAATGGTGGAGTTTCTGCAGAGGTTTGCCAATACTGAGAGGTTG
AACTGGGAGCAATGGGGGATTTGCATCGGCGTCGCCGCGCTATCTTGGCCGATTGCTTGG
GTTGTTAAGTGTATTCCCGTCGACAAGAAAAAGCCAAGTTCTGCTTCATGA
>EDWA@DN29004_c0_g1_i1
TCCGAAAACCTGATCAAGACACCGGACTTTACGACAGCCCCAAATCTGGAAATTTTGATA
TTGGAGGGTTGTATAAGAATAGTAGATGTTCATCCATCCATCGGATTTCTTTCGAGGCTT
AAACTTCTGAATTTAAGAAGCTGCACAAGTCTTAGAAATCTTCCAACCAAATTTGGAATA
GAATCTCTTGAAACATTAATCCTGAAAGATTGCAGAAACCTTGTTAATCTCCCAAGCAGC
ATAGGTGGGTGTAAATGTCTAAAAACCCTTGATCTTTCTGGTTGTTATAAAGTTGAAAAT
TTGCCGTTGAATTTGCAACAAGTAGAGTTGTTGGAAGAGCTTGACTTAAGTGAAACAGCC
ATAGGAAAACCTCCATCCTTCATTTTTCAACTTAAAAGTCTTAAAGTTTTGTCT
>EDWA@DN29005_c0_g1_i2
GTGTCACTGGGATGGTTGACGGATCAAGAACCTCAAAGGACCATGATTTCTGTGGTTGGG
ATGGGCGGTTTAGGTAAAACAACTCTTGTTGCCAACACTTTCAACAAGCAAGTTGTCAGG
CAACATTTCGATTGTTATGCCTGGATTACTGTCTCACAACAATATGTTGTCACGGAGCTA
TTCAAGTCCATGATCAAAGAGCTCTACAGCAAGGCTAAAGAAAAATTCGATCCACCGATC
AACCTAGATTCCATGAGCTATCGAGAATTACTTGAGGCATTGGTGAACTTCTTGCAGCCA
AGGAGATATCTCATTGTGATAGATGATGTTTGGAGCACCCATTTTTGGCAAGATATCAGC
ACATCACTTCCTGTCAATATGAATGGAAGCCGAATCTTGCTCACTACACGAAAGGAAGAC
GTTGCCTCCTTTGAATTTGGAGTTGTAAACCACATC
>EDWA@DN29009_c0_g1_i3
ATGTCATTCCTCTCGGATCACAAGGTTCCTAAGAAAGTTGTCACTGATGCGTCTGGACAG
GTTGTGATTAATCCAATATTTCTTGTGTATCTAAAGCAAGATAAACTCTTAGCTTCGTGG
CTCCTCTCAACTATAAGTTCTGATGTTTCACCGCATTTCACGGGACTTACAACTGCTCTA
GCAATATGGAATGCTCTGTCTAGGCAGTATGCTGCTAGATCGACAGCTAAGATTTCATCT
CTGTGTCACAGTCTTCATTCTCAGCGAAAGAGAGGATTGTTGGTTAGTCATTATCTTGCT
AAAATCAAATTGATATGTGATACTTTGAATGCCTCTGGGAGCACTGTGACTGAGCAGGAA
CAAATGTAA
>EDWA@DN2900_c0_g1_i2
ATGTCGAACCCATCCGAGCATGACCCACCGCCGAACGAATCTCCACCTCCTCCGACGGAA
AACCTGCTCGCCCTCTCGGCGCCGCCTTTATCCACGCTTATACCATCGGGAACCGCTACC
GTGACTCCTAATCCACGGCGGCTCCCGCCGCCTTGCTGGTCGCATGATGAAACCGTCGCC
TTAATCGATGCCTACCGCGACAGGTGGTACACACTTCGTCGAGGGAATCTAAAGGCGACC
CATTGGCAAGAAGTGGCGGATGCGGTGGCTCAACGTTGTCCCATGGCGACGCCTCCCAAG
ACGGCCGTGCAGTGCCGTCATAAGATGGAGAAGCTCCGGAAGCGGTACCGGACAGAGATC
CAGCGGGCTAGATCTATGCCCGTTTCGAGATTTGTTTCTTCTTGGGTCCATTTTAAGCGG
ATGGATGCTATGGAAAAAGGGCCTAATATGAAACCCGATTACAATTCGGATAGCCCGGAT
GATGAGAACGATGATGAAGACGATGAGGATGACCAAGATCGAGAGCTTTACGACTATGGG
TACAAAAATGGAGGCGCTAATACGAAAAGTGTACACAAATTGTATAGAAACGGGATCGGA
AACAGTGGTGGAAGTGTTGGCAGCAGTGGAGGGTTTCGGATTAAAATCCCCACTGGAGTT
AGTATAGCTCAACCAGGGCCAAGATTATATGGTGCAAACCCCAATTCCAACGCCAGTCCT
CACCATAGCAAGGATAATTTCGGTGGATCGGCATCGGGGTCTGCTTATGGGAATAGGGTT
CTGAAAGGGTTTGAGGAGACACAGGGGAAAACTGCAGCAGCTGGATCGGGAAAGAGGGAG
AGAGACGCAGTGGCGGAGATGGTTTCGGCGATAAAGGTACTGGGGGAGGGGTTCGTAAGG
ATGGAGCAGATGAAGATGGAGATGGCGAGGGAGATAGAGACGATGAGAATGGAGATGGAG
ATGAAGAGAACTGAGATGATATTGGAGTCGCAGCAGAGGATTCTCGAGGCTTTCGCCAAG
GCGGTTTCGGAGAGGAAGAAGAAGATCAAAAGAATGCCCTCACCAGAGTCCTGA
>EDWA@DN29013_c0_g1_i1
ATGACATCAAGTGAAGGCTCCATCAATGTTTATGATCATTGTAGAGTTGTGGATAGGAAA
AAGCAGAGAGTCCAATGCAATTACTGTGGGAAAGAGATGAGCGGCGTTACCCGTCTCAAG
TTCCACTTGGGTGGTGTACGTGGGGAAGTCATCCCTTGCGAAGAGGTCCCGGAAGATGTG
AAAAAGCTGTTCGGAGGCAAGTTACACGAGAGACGAGGACGTCTCCACAACCAAGTTCAT
GATCCGTTTCAACATCTTCCAGGGAAGCGGAATGGATGCCCTGATGACAATGCTGCCAAG
AAACCAAGGCGTCAAAGTTCTGAATCTTCTGGTGACGAGAGTGAAGAATATGAAGATACT
GATTCTATGTCCGAAGATGATTTAGAACCTGCAATTGTTTCCAGCAGAAGGATAGATTTA
CAGTGTTCTGTTATTGGTGATCTGAAAGAAGAATCGTTGTGTAAGCAAAATAAAAGATGC
ATTGGTAAATTTATCTTTGAGACGGGTATCGATTTTAAGGTTGTGAACTCGCTGAGCTTT
CAAAGAATGATGAATGATATCCACGGCCCAGGTCAGGCGAAGTATAAGATCCCCAGTTGT
CAGGAATTGAGAGGGTGGATTCTTAAGGATGAAGTGAAGGAGATGCATGAATATGTGAAG
AAGATAAGGGATTCATGGGCAGACACCGGATGCAGCATCTTGTTGGATGGATGGATTGAT
GAAAAAGGTCGAAACTTGGTTAGTTTCATCGTCGATTGCCCGCAGGGCCCAATTTATCTT
CATTCTTCCGATGTTTCAGCATCAGTTAATGATGTAAACGCATTGCAGTTATTGTTGGAT
CGGGTCATCTGTGATGTCGGGGTTGAAAATGTAGTTCAAATCATTGCCTTTTCTACAACA
GGTTGGGTGGGAGCTGTTGGCAAGCAGTTCATGGATAGGTGGAAGACAATGTTTTGGACT
GTGGATGCATCTCACTGCATCGAGTTAATGTTAGACAAGATCGCAAGTGTGGGTGAAATT
CGAGGGACCTTAGAAAAGGCAAAGACCATTTCGAAGTTCATCCATGGCCATGTGACAGTA
TTAAACCTTTTGAGAGATTACACAGATGGTCATGATCTTGTTAAACCTACTAAGATAAAG
TCCGCCATGCCTTTTGTGACTCTAGAGAATATTATATCGGAAAAGAGAAACATCAAGGCG
ATGTTTGCATCGTCTGCATGGAACAACACAACATGGTCTTCTACAGCAGAGGGAAAGAGG
GTAGTGGAGTTGGTAGACAATGCTTTGTTCTGGAAAAGAGCCGGAATCGTTTTAAAGATA
ACTCGACCTCTAGTTCGTGTTCTATGTTTGGTCAATGGGGATGATAAACCCCAAACAGGA
TACATATATGAAACCATAGATCAAGTGAAGGAAACGATTAAAGAGGGATGCAATAGCAAG
AGATCTCAGTATATGCCGCTTTGGAAAGTGATTGACGAGATCTGGGACGGCCATCTCCAT
AGCCCCCTCCATGCTACAGGTTACTTTTTTAATCCAAGTTTTTTCTATTCAACCGACTTC
GAAAGTGATTCCGAGGTTGCCTTTGGGCTGTTATGTTGTGTGGTCCGTATGATTCAAAAT
CAGACAATTCAAGATAAAATTTTACAGCAGCTCGACGCTTATCGACATTGTAAAGGTGCT
TTTGGAGAGGGAAGTAACACTCAGCAAAGAACCAGCTTATCTCCTGCTATGTGGTGGTCT
CGTTATGGAGCACAGTATCCAGAGTTGCAGCGATTTGCAACAAGAATATTGAGCCAGACT
TGTGTTGGTGCTTCGAGATACAGTCTCAACCGGAGTTTAGTGGAGAAGCTTCTGACGACA
GGAAGGGATGGAATCGAGCAACGACTCTTAAGTGATCTGACATTTGTCCATTACAATTTG
CAACTGCAGCAGCAACACTCTCAGTTGGGTGAGAACTATGGCATTGTGGCTGATGAGATA
GATCCAACAGATGAGTGGATAGTAGATGATACGCCGGAGATCGGGACCAGGAATGGTGAT
TCGACTTGGAAGGAGTCGGGGAAAGGAGCTGTCGGTGGAGAAGGACCTTCATTTCAAGTC
AAGGAAGAGCCTTGGTAA
>EDWA@DN29014_c0_g1_i1
GATTTCGATAGAGTTTGGCCGATTTTCGACTCAGCGCAATCTCGTGATTTTCGAAAGGTT
GTTCAAGGGATAATTAGTGAGCTGGAAGCTCAAGGAGCTCTACCAAGGAGTAATTCGAGG
GTGTCATCGCTTGCTACTTGCTGTGGACCAAGATTTGTTGAACTACTGTGGCAACTTTCA
TTGCATGCGTTGAGAGAGGTTCATAGACGGACTTTTGCATCAGATGTTGCTTCTAACCCG
TTGCCGGCACCATTGACTGATGTTGCATTTTCTCATGCTGCGACTCTACTTCCTGTAACA
AAGGCTCGAATTGCACTCGAAAGG
>EDWA@DN29014_c0_g1_i5
ATGACAATGGACAGAGAGAAGGAAAGAGAGTTAGAGCTCGAAAGCGCAATGTGCACTAAT
TGTTTGCTATTAGGTTTGGATCCGTCGATAATCGGGCTCGGTGCCTCCAACGGAACACCT
CGTGTTGGACTTTTCCGTCATTCGAACCCTAAATTAGGCGAACAGCTTCTTTACTTCATA
CTCTCTTCTCTTCGTGGCCCCGCTCAATCTGCCAGAGTAATAATCATTTTCCGGTTCGGT
TTACATTCGATCTGGTCTGAATTGGTTTTTGAATTTGCTTCTGGTTTTGGATCTCATAGG
ATTTCGATAGAGTTTGGCCGATTTTCGACTCAGCGCAATCTCGTGATTTTCGAAAGGTTG
TTCAAGGGATAA
>EDWA@DN29014_c0_g1_i6
ATGACAATGGACAGAGAGAAGGAGAGGGAGCCCGAGCTTGAGAGCGCAATGTACACAAAT
TGCTTGCTTTTAGGTTTGGATCCGTCGATAATCGGTCTCGGATCATCCAATGGAACCCCT
CGGGTCGGACTCTTCCGTCACTCCAACCCTAAATTGGGCGAGCAGCTTCTTTACTTCATC
CTATCTTCTCTTCGCGGCCCCACTCAATCCGCCAGAGATTTCGATAGAGTTTGGCCGATT
TTCGACTCAGCGCAATCTCGTGATTTTCGAAAGGTTGTTCAAGGGATAATTAGTGAGCTG
GAAGCTCAAGGAGCTCTACCAAGGAGTAATTCGAGGGTGTCATCGCTTGCTACTTGCTGT
GGACCAAGATTTGTTGAACTTTTGTGGCAACTTTCATTGCATGCGTTGAGAGAGGTTCAT
AGACGGACTTTTGCATCAGATGTTGCTTCTAACCCGTTGCCGGCACCATTGACTGATGTT
GCATTTTCTCATGCCGCTACACTACTCCCTGTAACAAAGGCTCAAATTGCACTTGAAAGG
AGG
>EDWA@DN2901_c0_g1_i1
ATGGAGGAGGTTGAGGAAGCTAACAAGGCAGCAGTAGAGAGCTGCCATAGAGTTTTGAGT
ATTTTGTCTCAGCCTCAAGATCAAGTTCATTACAGAAATTTAATGGCGGAAACCGGGGAA
GCTGTTTTTAGGTTCAAAAGAGTAGTTTCTCTTTTAAACACTGGCTTGGGACATGCAAGA
GTGAGGAAGCAAAGGAAATTACAAACCCCTTTTCCTCAGAGCATCCTTTTGGACAATCAA
AACCATAGGCCAACAGTTCAAGAACTGAGTTCACATGCCAAGAGTTCTCTATGTTTGGGG
AACCCATCTTTGGAACTGAGTTCAAATGGCAAAACCCCTCTTCAACTCGCCCAACAGGGA
CCGTCCGGCCACTACCATTTCCTCCACCAACAACAGCAACAGTTGCAACAAAGGTTACAG
CTCCAACAGCAACAGCAAATGAAACTTCAAGCTGAGATGTTGTTTAGGAAGAGTAATGGT
GGGATTAACTTGAACTTTGATAGCTCTAGCTGCACACCTACCATGTCCTCAACTAGGTCT
TTCATTTCTTCCCTTAGTATTGATGGTAGTGTGGCTAATTTAGACAATGGGAACGCCTTC
CATTTGGTCGCGGCGCCTCGAGCCTCGGACCAGGGTTCTCAACACAAGAAGAAGTGCTCG
GGTAAGGGAGATGATGGGAGTATCAAGTGTGGAAGTAGTGGTAAATGCCATTGCTCGAAG
AAGAGGAAACATAGAGTGAAGAGATCAATCAAGGTGCCTGCTATCAGTAACAAGCTTGCT
GATATTCCTCCCGATGATTATTCGTGGAGGAAATACGGACAGAAGCCGATCAAGGGTTCT
CCTCACCCTAGGGGATATTATAAATGTAGCAGTATGAGAGGTTGCCCTGCAAGGAAGCAT
GTGGAGAGGTGCTTGGAAGAGCCGTCGATGCTTATTGTTACCTATGAAGGTGAGCATAAC
CACCCAAAGTTACCGTCACAAACGACGACCTAG
>EDWA@DN2901_c0_g1_i10
ATGGAGGAGGTTGAAGAAGCTAACAAGGCAGCCGTGAAGAGCTGCCATAGGGTTTTGAGT
ATTTTGTCTCAGCCTAAAGATCAAGTTCCCTACAGAAATTTAATGGCTGAAACTGGTGAG
GCTGTTTCTAGGTTCAAAAGAGTGGTTTCTCTTTTAAATTCTGGTTTAGGACATGCAAGG
GTGAGGAAGGTAAGGAAATTAGAAACCCCTTTGCCTCAAAGTATCCTTTTGGATAATCCA
CACCATGGAAACCCGTCTTCGGAATTGGGTTCGAATCGTAAAAACCCTCTTCCACTCGCC
CAACAGGCACCGTCCGGACACTACCATTTCCTTCACCAACAACAGCAACAGCTGCAACAA
AGGTTACAGCTCCAACAGCAACAGCAAATGAAGCATTATCAAGCTGAAATGTTGTTTGGG
AAGTGTAATACTAGTGGCGGTAACTTGAATTTCGATAGCTCTAGCTGCACACCTACCGTG
TCATCGACTAGGTCTTTCATTTCTTCGTTGAGTATAGATGGCAGTGTAGCTAACTTGGAT
GGTGGGAGTGCCTTCCATGTAATCGGGGTGCCTCGTTCTTCCCATCTGGTTTCCCAACAG
AAAAAGAAGTGTTCTCGTAGCGGAGAAGATGGGAGTGTCAAATGTGGTAATAGTAGCAGT
AGATGCCACTGCTCCAAAAAGAGGAAACATAGAGTAAAGAGATCAATCAAGGTGCCTGCA
ATCAGTAACAAGCTTGCCGATATTCCTCCTGATGATTATTCATGGAGGAAGTATGGACAG
AAGCCGATCAAGGGTTCTCCTCACCCTAGGGGATATTATAAATGTAGCAGTATGAGAGGT
TGCCCTGCAAGGAAGCATGTGGAGAGGTGCTTGGAAGAGCCATCCATGCTTATCGTTACC
TATGAAGGTGAGTACAACCACCCAAGGTTACCATTGCAATCGACAACGACATAG
>EDWA@DN2901_c0_g1_i11
ATGGAGGAGGTTGAAGAAGCTAACAAGGCAGCTGTAGAGAGCTGCCATAGAGTTTTGAGT
ATTTTGTCTCAGCCTCAAGATCAAGTTCATTACAGAAATTTAATGGCGGAAACCGGGGAA
GCTGTTTTTAGGTTCAAAAGAGTGGTTTCTCTTTTAAACTCTGGTTTAGGGCATGCAAGA
GTGAGGAAGCAAAGGAAATTACAAACCCCTTTTCCTCTGAGCATCCTTTTGGACAATCCA
TCCAAGGATTTGCAACTCGGTTTCCATGGAAACTCAGTTCAAGAAGCGAGTTCACATGCC
AGGAGTTCTCTGTATTTGGGAAACCCATCTTTGGAACTGAGTTCAAATGGCAAAACCCCT
CTTCAACTCGCCCAACAGGGACCGTCCGGCCACTACCATTTCCTCCACCAACAACAGCAA
CAGTTGCAACAAAGGTTACAGCTCCAACAGCAACAGCAAATGAAACTTCAAGCTGAAATG
TTGTTTAGGAAGAGTAATAGTGGGATAAGCTTCAACTTTGATAGCTCTAGCTGCACACCT
ACCATGTCATCGACTAGGTCTTTCATCTCTTCCCTTAGTATAGATGGTAGTGTGGCTAAT
TTGGACAATGGGAACCCCTTCCATTTGATTGGCGCACCTCGGTCCTCGGATCATGGTTCC
CTACACAAGAAGAAGTGCTCTGGTAAGGGAGAAGATGGGAGTATCAAGTGTGGAAGTAGT
GGTAGATGCCATTGCTCGAAAAAGAGGAAACATAGAGTGAAGAGATCAATCAAAGTGCCG
GCTATCAGTAACAAGCTTTCCGATATTCCTCCCGATGATTGTTCATGGAGGAAGTACGGG
CAGAAGCCGATCAAGGGTTCTCCTCACCCTAGGGGATATTATAAATGTAGCAGTATGAGA
GGTTGCCCTGCAAGGAAGCATGTGGAGAGGTGCTTGGAAGAGCCGTCGATGCTTATTGTT
ACCTATGAAGGTGAGCATAACCACCCAAAGTTACCGTCACAAACGGCGACGTAG
>EDWA@DN2901_c0_g1_i12
ATGGCGGAAACCGGGGAAGCTGTTTTTAGGTTCAAAAGAGTAGTTTCTCTTTTAAACACT
GGCTTGGGACATGCAAGAGTGAGGAAGCAAAGGAAATTACAAACCCCTTTTCCTCAGAGC
ATCCTTTTGGACAATCAAAACCATAGGCCAACAGTTCAAGAACTGAGTTCACATGCCAAG
AGTTCTCTATGTTTGGGGAACCCATCTTTGGAACTGAGTTCAAATGGCAAAACCCCTCTT
CAACTCGCCCAACAGGGACCGTCCGGCCACTACCATTTCCTCCACCAACAACAGCAACAG
TTGCAACAAAGGTTACAGCTCCAACAGCAACAGCAAATGAAACTTCAAGCTGAAATGTTG
TTTAGGAAGAGTAATAGTGGGATAAGCTTCAACTTTGATAGCTCTAGCTGCACACCTACC
ATGTCATCGACTAGGTCTTTCATCTCTTCCCTTAGTATAGATGGTAGTGTGGCTAATTTG
GACAATGGGAACCCCTTCCATTTGATTGGCGCACCTCGGTCCTCGGATCATGGTTCCCTA
CACAAGAAGAAGTGCTCTGGTAAGGGAGAAGATGGGAGTATCAAGTGTGGAAGTAGTGGT
AGATGCCATTGCTCGAAAAAGAGGAAACATAGAGTGAAGAGATCAATCAAAGTGCCGGCT
ATCAGTAACAAGCTTTCCGATATTCCTCCCGATGATTGTTCATGGAGGAAGTACGGGCAG
AAGCCGATCAAGGGTTCTCCTCACCCTAGGGGATATTATAAATGTAGCAGTATGAGAGGT
TGCCCTGCAAGGAAGCATGTGGAGAGGTGCTTGGAAGAGCCATCCATGCTTATCGTTACC
TATGAAGGTGAGTACAACCACCCAAGGTTACCATTGCAATCGACAACGACATAG
>EDWA@DN29026_c0_g1_i2
CGATCTCTCAGTCCCAGCTTGTCCTGTTCAAACTCCGAGTTCTTTCACTTCTGGAAATTT
ACTTGCATGAAAATCGAGGCAAGTGTTACCACTTTACCTTTCGTGAACCATAAGATGCCA
CCTATGATGACCATTTGCTGCCAAGTTCATTATGTGTCATTTCCCATCGGTTTTGTCTAT
TTGTTGTTATTGTGTGAGCTTAGAAATGTTAATTTTTATGGTCTGAACTTCATTCAAGAA
GTGTTTCTATCTTACCTTAAAACTTACGTACAAGATTCTATGATCTTTCCAATTCAGGTA
AGCCCCAGGTCCTGA
>EDWA@DN29028_c0_g1_i1
AACATTACTACTGGAAAGATATATCAGTCCGTCCTTGATAAGGAACGGAAAGGTGATTAT
CTCGGAAAGACTGTTCAGGTTGTCCCACACATCACAGATGCTATTAAGGATTGGATTGAG
TCGGTTGCTCTCATTCCTGTAGATGGAAAAGAGGGTCCTGCAGATGTCTGTGTGATAGAA
TTGGGAGGAACTGTTGGTGACATTGAATCAATGCCATTCATTGAGGCTTTGCGGCAGTTG
TCCTTTTCAGTCGGGCAAGATAATTTCTGCCTCATTCATGTCAGCCTAATACCTGTGCTG
GGTGTAGTTGGAGAGCAAAAAACTAAGCCTACACAACATAGTGTTCGA
>EDWA@DN29029_c0_g1_i1
ATGCAAGCATTGAAAGATGGCTTCAAAGCAGGCTGTAGGCCCATTGTAGGTCTAGATGGT
TGTCACTTGAAGGGGTACTACAAAGGTCATCTTTTGGCAGCTGTAGGAATAGATGCAAAT
GATGCAATCTATCCTATAGCCTTTGCTGTTGTGGAGAGTGAAAACCAGGCATCATGGTTC
TGGTTTTTGGAATTACTTGCCACTGATTTGGAGATGGAAAATTCTCACAGCTATACCTTT
ATGACTGATAGACAGAAGGAATTAATGGAAACTGTGTCAGAAGTGTTCCCCCATGCAGCA
CATAGGACATGTGTGAGGCACTTGTACTCAAATGCTAAGAGTAGTGGAACTTTTGGAGGA
AAAGCAGTGAAGGAC
>EDWA@DN2902_c0_g1_i6
ATGGTAGATGGCTTCCCATACGAAGTACAGGAAGAATATCGGAATATGCCGCTTTTGAAG
GGGAGAGCAGCTGTGGATATGAAGGTCAAAGTCAAGGACAACCCGAATGTAGAGGAGCGT
GTTTTCCGTATAGTTCTCGATGGGTATAATGCCCCTGTCACAGCCGGGAATTTCGTTGAC
CTCGTTCAGAGGCACTTCTATGATGGCATGGAAATTCAGAGAGCGGATGGGTTTGTTGTT
CAAACCGGAGATCCTGAAGGTCCTGCAGAGGGCTTTATCGAACCCAGTACCGAGAAAACC
CGGACAATACCGTTAGAAATCATGGTTGATGGGGAGAAAGCACCTGTGTATGGAGAAACT
CTGGAGGAGCTTGGTCTATACAAGGCTCAAACAAGGCTTCCCTTCAATGCTTTTGGAACC
ATGGCAATGGCTCGAGATGAGTTCGAGAATAACTCTGCCTCGAGCCAGGTATTCTGGCTA
TTAAAAGAAAGCGAACTAACACCGAGTAACGCCAATATATTGGATGGTCGATATGCCGTG
TTCGGATACGTGACAGAAAATCAGGATTTCTTGGCAGACGTTAAGGTTGGTGACGTTATT
GAGTCGATTAAACTGGTTTCCGGCCTTGATAATCTAGTGAATCCTAGCTATAAGATTGCC
GGTTAG
>EDWA@DN2902_c0_g1_i7
ATGTCGACAATCATCTCTTGCAACACTTATTCTTCTTTAGCTACCTCTAAACGGAATAAT
CCAAGAGTATCCACCCAAGGTTCAAGCTTTGTAAGGACTCCCAGGAGTTTTTCTTGGTGG
AATCGGCAGTTCTTGCCCAAATGTAGTTCCTACAAGCATGTTCACTGTCAGCTTCAAAAT
GGGCAGGAAAAGAGGTCGTTTTCCTTGAAGGAATGTGCAATCTCAGTTGCTTTGGCTGCT
GGGTTGATAACTGGAATGCCATCACTGGATTGGTCTCCTATGGCTTATGCAGCTAATCCT
GCATTGTCTGATTTGTCTGTTTTAATCTCGGGGCCTCCGATAAAGGACCCTGGAGCATTG
TTGAGATATGCATTGCCAATTGACAATAAAGCTGTAAGAGAAGTACAAAAGCCACTTGAA
GATATAACGGAGAGTCTCAAGGTTGCCGGCGTCAAGGGACTTGATTCTGTCGAGAGAAAT
GTGAAGCAAGCATCTCGATCACTCAAGCAAGGGAAAAGTTCAATTATCTCTGGATTAGCT
GAATCAAAGAAGGACCATGGGGTGGAATCTCTCGGCAAGCTCGAAGCCGGGATGGAGGAA
CTACAACAGATTGTGGAGGATCGGAATAGAGATGCAGTGGCACCTAAACAGAAGGAGCTA
CTTCAGTACGTTGGAGATTGA
>EDWA@DN29031_c0_g1_i2
ATGAAAAAGATTGATTTGGCCATTGCTTTGATCTCAATCATCATCGCTCTTTCACTCCAT
TTCGTGGTCGTTAAGGCTGCAGAAAATGACGAAGCTGCGGAGTCAGAAGCTGCACCCAAA
AGCGCAAAGAAGGAAACACCCGAAGATATCTTGAAAGCTCATAACGAATTTCGTGCGGAG
GTCGGGGTCCCTCCGCTGGTTTGGAATGAAACCCTAGTTGCCTACGCTGATGAATATGCC
AAGAAAAGGGTAAATGACTGTGAGATGGAGCATTCCATGGGACCCTATGGTGAAAACCTT
GCTGGAGGCTATGAAGACTCAACTATCGCCGATTCCGTTAAGTTTTGGGCTACGGAAAAG
CCTGACTATGACCCTGCTAGCGGTAAATGCAAAAGTGGTGGTGACGATTGCGGACATTAT
ATACAAATTGTTGCGAGGAAGACGAAAAGCGTTGGGTGCGCCAGAGAAAAGTGTAAAAAC
GGGTGGTATTACGTTATCTGCAGCTACTATCCTATTGGAAACATTGAGGGTGAAAAAGCC
TACTAA
>EDWA@DN29031_c0_g1_i3
ATGAAAAAGATTGATTTGGCCATTGCTTTGATCTCAATCATCATCATTCTTTCACTTCAT
TCTGTCGTGGGAAAGCATGCAGATGATGAAGGAGCTGCGGAGTCAGAAGCAAAACCTAAA
AACCCGAAAAAGGAAACTCATGAAGACATCTTGAAAGCTCATAACGAATTTCGTGCGGAG
GTCGGGGTCCCTCCGCTCGTTTGGAATGAAACCCTAGCTAACTACGCTAAAAGTTATGCA
AAGAAAAGGGTCAATGACTGTGAGATGGAACATTCCATGGGACCCTACGGTGAAAACCTT
GCCGGAGGCTATGAAGACTCGACTATCGCCGATTCCGTGAGGTTTTGGGCTACAGAGAAG
CCTGACTATGACCCTGCTAGCGGTAAATGCAAAAGTGGTGGTGACGATTGCGGACATTAT
ATACAAATTGTTGCGAGGAAGACGAAAAGCGTTGGGTGCGCCAGAGAAAAGTGTAAAAAC
GGGTGGTATTACGTTATCTGCAGCTACTATCCTATTGGAAACATTGAGGGTGAAAAAGCT
TACTAA
>EDWA@DN29031_c0_g1_i7
ATGAAAAAGATTGATTTGGCCATTGCTTTGATCTCAATCATCATCATTCTTTCTCTCCAT
TCTGTTGTGGGTAAGCATGAAGACGATGAAGGAGCTGAGGAGTCAGAAGCAAAACCCAAA
AACTCAAAGAAGGAAACTCCTGAAGACATCTTGAAAGCTCATAACGAATTTCGTGCGGAG
GTTGGAGTCCCTCCGCTAGTTTGGAATAAAACACTTGTTAACTACGCTGACACATATGCC
AAGAAAAGGGTCAATGACTGTAAGATGGAGCATTCCATGGGACCCTACGGTGAAAACCTT
GCCGGAGGCTATGAAGACTCGACTATCGCCGATTCCGTGAGGTTTTGGGCTACAGAGAAG
CCTGACTATGACCCTGCTAGCGGTAAATGCAAAAGTGGTGGTGACGATTGCGGACATTAT
ATACAAATTGTTGCGAGGAAGACGAAAAGCGTTGGGTGCGCCAGAGAAAAGTGTAAAAAC
GGGTGGTATTACGTTATCTGCAGCTACTATCCTATTGGAAACATTGAGGGTGAAAAAGCT
TACTAA
>EDWA@DN29031_c0_g2_i1
AAAACTTGTTCTGTTTCTATGGCTTACAAACTAGTGACAATGTGGTCCATCAAGCTTTTC
TTAGCTACTTGCTTCATGACCCTATGTCTATTTCACTTGTCACGAGCACAGAATTCGCCT
CGAGACTTCGTGAATGCTCATAACGTGTTTCGTGCCGCTGTCGGGGTTGGTCCGCTAGTT
TGGAACCACACATTGGCTTCCTACGCTCAGAATTATGCCGATGAAAGGATAGGGGACTGC
AAATTGGAGCATTCCTATGGACCCTACGGTGAAAACCTTGCTGAAGGCTATGGCAACCTG
GATGGCGTCGATGCCGTGAAAATGTGGGCTAGTGAGAAGCCTGACTACGACCACGGTTCG
AACCGGTGCAAGAGCGGCGGTGACGACTGCCTGCACTATACTCAAGTTGTTTGGAGCAAG
TCGGTTCACTTGGGGTGCGCCAGATCCGAGTGTGCGAACGGGTGGGTTTTCGTTATTTGC
AGCTATGATCCTGTTGGAAACGTTGAGGGTGAACGTCCTTTTTAA
>EDWA@DN29033_c0_g1_i1
ATGGTGTTCGAGGTGTCGAAAGTGCCAACGACGCCGTTCGATGGCCAGAAGCCTGGCACT
TCTGGCCTCCGTAAGAAGGTGAAAGTTTTTGTTCAACCTCATTATTTGCACAATTTCGTT
CAGTCAACATTCAACGCCCTTACACCGGAGAAAGTTAGAGGCGCTACACTTGTTGTTTCT
GGTGACGGTCGTTATTTCTCAAAGGATGCTATTCAGATAATAATCAAGATGTCAGCTGCA
AATGGAGTAAGGCGTGTATGGGTTGGTCAAAATGGGTTGCTTTCAACTCCAGCAGTATCA
GCTGTGATACGTGAAAGGGTTGGTGCAGATGGATCCAAAGCAACTGGGGCCTTTATTTTG
ACAGCCAGTCACAATCCTGGTGGCCCCAATGAGGATTTTGGAATTAAATACAACATGGAA
AATGGTGGACCTGCTCCAGAGGCCATCACTGATAAGATCTTTGAGAACACAAAAACAATA
AAAGAATACCTGATTGCTGAGGGGCTACCAAATGTAGACATTAGTGCAATTGGTGTTACC
AACTTTACGGGGCCTGAAGGACAGTTTGATGTTGAGGTTTTTGATTCAGCTAGTGACTGT
GTGAAATTGATGAAGTCAATTTTTGACTTTGAGCTTATCCGCAAGCTGCTTTCATCTCCA
AAGTTTACATTCTGCTATGATGCA
>EDWA@DN29033_c0_g1_i2
ATGGTGTTCGAGGTGTCGAAAGTGCCAACGACGCCGTTCGATGGCCAGAAGCCTGGCACT
TCTGGCCTCCGTAAGAAGGTGAAAGTTTTTGTTCAACCTCATTATTTGCACAATTTCGTT
CAGTCAACATTCAACGCCCTTACACCGGAGAAAGTTAGAGGCGCTACACTTGTTGTTTCT
GGTGACGGTCGTTATTTCTCAAAGGATGCTATTCAGATAATAATCAAGATGTCAGCTGCA
AATGGAGTAAGGCGTGTATGGGTTGGTCAAAATGGATTGCTTTCAACTCCTGCTGTATCA
GCTGTGATCCGTGAAAGGGTTGGTGCAGATGGATCCAAAGCAACCGGAGCCTTCATTTTA
ACAGCCAGTCACAACCCAGGTGGCCCTAATGAGGATTTTGGAATTAAATACAACATGGAA
AATGGTGGACCTGCTCCAGAGGCCATCACTGATAAGATCTTTGAGAACACAAAAACAATA
AAAGAATACCTGATTGCTGAGGGGCTACCAAATGTAGACATCAGTGCAACTGGTGTTACC
AGCTTTACAGGGCCTGAAGGACCGTTTGATGTTGAGGTTTTTGATTCAGCTAGTGACTGT
GTGAAATTGATGAAGTCAATTTTTGACTTTGAGCTTATCCGCAAGCTGCTTTCATCTCCA
AAGTTTACATTCTGCTATGATGCA
>EDWA@DN29033_c0_g1_i4
TATAGAGTTTCCTTAAATTCCACACTATCCAATAGCATCCTTCCATTTCTCCCCATTGCT
AAAAAAATCCATAAAAAAAATACTGGTCACTTCCTCATTAGCCTTCTTCGTGGAATCGCA
TTTCGCTTTGATCTCTCCAGCGAAGTAACAAAAATGGTGTTCGAGGTGTCGAAAGTGCCA
ACGACGCCGTTCGATGGCCAGAAGCCTGGCACTTCTGGCCTCCGTAAGAAGGTGAAAGTT
TTTGTTCAACCTCATTATTTGCACAATTTTGTTCAGTCAACATTCAATGCCCTTACACCA
GAGAAAGTTAGAGGTGCCACACTTGTTGTTTCTGGTGACGGTCGTTATTTCTCAAAGGAT
GCTATTCAGATAATAATCAAGATGTCAGCTGCAAATGGAGTAAGGCGTGTATGGGTTGGT
CAAAATGGATTGCTTTCAACTCCTGCTGTATCAGCTGTGATCCGTGAAAGGGTTGGTGCA
GATGGATCCAAAGCAACCGGAGCCTTCATTTTAACAGCCAGTCACAACCCAGGTGGCCCT
AATGAGGATTTTGGAATTAAATACAACATGGAAAATGGTGGACCTGCTCCAGAGGCCATC
ACTGATAAGATCTTTGAGAACACAAAAACAATAAAAGAATACCTGATTGCTGAGGGGCTA
CCAAATGTAGACATTAGTGCAATTGGTGTTACCAACTTTACGGGGCCTGAAGGACAGTTT
GATGTTGAGGTTTTTGATTCAGCTAGTGACTGTGTGAAATTGATGAAGTCAATTTTTGAC
TTTGAGCTTATCCGCAAGCTGCTTTCATCTCCAAAGTTTACATTCTGCTATGATGCA
>EDWA@DN29033_c0_g1_i5
TATAGAGTTTCCTTAAATTCCACACTATCCAATAGCATCCTTCCATTTCTCCCCATTGCT
AAAAAAATCCATAAAAAAAATACTGGTCACTTCCTCATTAGCCTTCTTCGTGGAATCGCA
TTTCGCTTTGATCTCTCCAGCGAAGTAACAAAAATGGTGTTCGAGGTGTCGAAAGTGCCA
ACGACGCCGTTCGATGGCCAGAAGCCTGGCACTTCTGGCCTCCGTAAGAAGGTGAAAGTT
TTTGTTCAACCTCATTATTTGCACAATTTTGTTCAGTCAACATTCAATGCCCTTACACCA
GAGAAAGTTAGAGGTGCCACACTTGTTGTTTCTGGTGACGGTCGTTATTTCTCAAAGGAT
GCTATTCAGATAATAATCAAGATGTCAGCTGCAAATGGAGTAAGGCGTGTATGGGTTGGT
CAAAATGGGTTGCTTTCAACTCCAGCAGTATCAGCTGTGATACGTGAAAGGGTTGGTGCA
GATGGATCCAAAGCAACTGGGGCCTTTATTTTGACAGCCAGTCACAATCCTGGTGGCCCC
AATGAGGATTTTGGAATTAAATACAACATGGAAAATGGTGGACCTGCTCCAGAGGCCATC
ACTGATAAGATCTTTGAGAACACAAAAACAATAAAAGAATACCTGATTGCTGAGGGGCTA
CCAAATGTAGACATCAGTGCAACTGGTGTTACCAGCTTTACAGGGCCTGAAGGACCGTTT
GATGTTGAGGTTTTTGATTCAGCTAGTGACTGTGTGAAATTGATGAAGTCAATTTTTGAC
TTTGAGCTTATCCGCAAGCTGCTTTCATCTCCAAAGTTTACATTCTGCTATGATGCA
>EDWA@DN29035_c0_g1_i1
ATGAAAATTCGATCGATATTGTCTTTTGCGTTCTTTTCAGCGATGTTAATTTTATACGGA
GAAGCCAAAACTGTTGATCCTTACAAGGTTCTTGGCGTGGAGAAAAACGCGAGTCAAAGA
GAGATTCAGAAGGCTTTCCACAAGCTTTCTCTTCAGTACCACCCCGACAAGAACAAAAGT
AAAAGTGCACAAGAGAAGTTTGCTGAGATCAACAACGCATATGACATTTTATCGGATGAG
CAGAAGAGAAAAAATTATGATATGTATGGCGATGAAAAAGGTACCCCAGGATTTGATGCT
GGTGGGCACCCTGGGGATCATGGTGGATATACTTTCTTCACTGGCGGTGGACCTGGACAA
AGTGGGTTTACAACATCAGGACCAGGTGGATGGCAGCACATGGGTGGGCAGGAAAGTTCC
CGGAGTTTCTCATTTTCCTTTAGTGGCCCTGGTGGATCACGCTCGTTTAGTAGCCATGGT
GGTGGACCAGGTTCCTTTGGTTTTGATATGGACGATATTTTCTCAGGGTTCTTTGGGGGT
GGTATGAAAGATCAATTTGGAGGTTTCGAAAGTTCGAGCAGGTCTCAATATCAATCTGGG
AGTTCGTCTCAGTCCCAATCTAGGAGTTCACCTAAGAGCATCAGAGCTATAAATTCTGAG
ATCTTCAGGAAAGAGATAGCTGACCAAGGGATGACTTGGCTTTTGTTATTTTACACACCT
TCATTGCAGGGGAAACAATATTTTGAATCTATCATAGAGGAGGTGGCCAGTTCATTACCA
GGGGCAATAAAGGTTGGGGGCATAAATTGTGAAACTGAGCTGTCTTTATGTAAAGATCTG
GCTGCTCGTCCAGGGAGAGCTCCAAGGTTGTTTGTTTACTCGTACAAAGGAAGTGAGAAG
GGTTCGCTTGTAGAATACAAAAGTGATTTAATGGCTAAGAATGTCAAGACATTTTGCCAA
GATCATTTACCTAGGTTTTCAAAGAGGATAAGCCTAAATCATTTTGACTTGTCTTCTAGT
AATGTAGAAAAACACCCAAGGGTGATGCTTCTTTCTACCAAAAAAGATACACCTGTAATC
TGGCGTGTTCTCAGTGGCTTGTATCACAAAAGATTCACCTTCTATGATGCAGAGGTTCAC
GATGTTTCTGATCCAGCTGTAAAGAAGTTAGGTGTCGATGCACTTCCTGCTATAATTGGG
TGGCTGTCCAATGGAGAGAAGCACATTCTGAAATCTGGTATTTCTGTTAAGGATTTGAAG
TCTGCCATCAAAGATCTCAGTTCGATGCTTGATAGTTTTGAGAAGAAGAATAAGAAGGTA
GCTTCATCTCAGACTAGTGAAAAACACAAGGATTCCACAGAGGGACAGTTACCTTTGTTG
ACAGCATCAAACTTTGATTCTCTTTGTGGGGATAAAGCTCCTGTCTGTATTGTTGGTGCA
TTCCGATCGACCAGAGCTAGGGGCAAGCTAGAGTCCCTTTTATCTAAGGTTTCTCAGAAA
TCCCTATCAAGGAGTCAGAATGCGGCATCAGGTTCTAGGGATTCTGTATCCTATGTCCTC
TTAGATGCCACCAAGCAACAATCATTTTTAGGTGCATTCGACAAATCTGGATTTAAATCG
ATAGATAATTTCCTGGTGGCGTATAAACCTCGGAAGGGGAAGTTTGCTGCATTTACAGGT
GACATGAGCATCGAAGATGTAGAGAAGTTCATTAGCGCCGTTCTCAATGGAGACGTACAA
TTCACCAAGACAAGGCAGAAGCCGGTTCTCAAGTGA
>EDWA@DN29037_c0_g1_i1
ATTTTCAAGAACACACCCGCGGAATCGTGGTTTAATCGGTTGAAGAAAGGAAATATCGAC
CCCGGCGAGGTTTCGTTAGGCCAAAACCTCTCGAATTTGCTCCGACTCACCTTGTTGTAC
AAGTACGGCGGTGTTTATATAGACACGGATGTTCTAGTTTTGAAGAGCTTCAACAATTTG
AGAAATGCCATTGGTGCTCAATCCATTAATGCCGAAACCAAGAGCTGGAGTAGATTAAAC
AATGCCGTGCTGGTTTTCGATAAACAACATCCATTGTTGTTCAAGTTCATCCAAGAATTT
GCACTCACTTTTGATGGCAACAAATGGGGTCACAATGGACCTTACTTGGTTTCGAGGGTG
GTCGCCAGAGTTGCCGGTAGGCCTCGATTTAACTTCACCGTGATGCCTCCGTCCGCGTTT
TATCCGGTCGATTGGAGCCGGATTCGAACCCTGTTTCGAGGGCCTAATGATCGGGATCAT
TCCGATTGGTTGCTTCGTAAACTCGAGGAAATCCGCCGGCAAAGCTACGCGGTTCACCTT
TGGAACAAGCAGAGTAGGAACATTAGAGTTCAAGAAGGAAGCATT
>EDWA@DN29039_c0_g1_i2
ATGGATCACTATAATAAATTTAAAATGGAAGATGTTGAATATGGACAATATTTTAACAAT
CTAGAGCAGTTTGGTTATAGTCCTGATGGTGATGCTGATGAGGAGGAGGAGTTGAAGAAG
AATCCGGAATATAATTATTTTCTTGAGAATTTAAAACTGGATGAGAATGGGGAATCATAC
TCGATCGAACTTCCAATTAATTCTGATATCTCAATTGTACTTAGGTACGATGGAAGGGAA
GAAGAGTCATTTGCGAATGTGGATAGACTGAGAAATTTCAAGAGTAATTCGAGTACAGAA
AAGGCTAAGGTTCCGGAAAATTCGGGTGGTTTTCCGGGGAAAGCAAGGACTGATACACCA
AGAACTGTGACGAAACCTTTGGAGAGCGGAGATTATGGGAGTAAGAAAAGATCAACAGAT
GTTTCTGGTCAGAAAAGAAAGAGAGATGATAAAAATGAACTAGGAGAGGGAGCTGAGGCA
GATGCAGTCTATTGTAAATCAAGTGGAGGATCTTCAAAGTCTATGAATTGTGTTGTGAAA
GATGAAAGCGGGGTTAAGTCTCCGGATTCGTTTGATAAGTCCGGCATGAATACTGAACCG
GGCGATGAAAAGGGTCATAAAAGTACTCTTCACAAAAATGATGAAAGTTGTCCTGAAGTA
GAAATATTTACAATGGATAATATGCCTTTACATGGCGGAGATTATTCACCATTTGTGTCA
TCAAAATGCTATCACCCATTGGCTGCTGAAGAGTGTGGGGATGGCATCAGAGGTTCAAGT
TCGTCTCGGTTCAGGGAGAAGCTCATGGATCTTCTTAAAGTTCCTTATAATGGACAGGAG
TTTGACAATCTTTGGCTAGAAGTAACTAAAAGAAAACCAGTGCTGGGTGTTAAAGAGTTA
CGCCATGGAAGAATGAAATCATATTCAACCAAAACCGAAGGAAAATCATACCTTGATTGG
TACAAAGATCTAAGACTGAAAGTTGAAGAATTCAGACATGATCGACATAAAGTTTTATAT
CTCCTACGCGGATTTTTCTTTTGGTTGGAGAATACAGCACATGAAGGTGCATTTCAACCA
TGGTTGGATTCCTTGTATTTGAAGGGGCTCTGA
>EDWA@DN2903_c0_g1_i3
ATGTCGAAACGCAAATTCGGATTCGAAGGGTTTGGAATAAACCGTCAAGCTACTTACAAC
TTCGAGCGATCGCAAGCTCCTCAACGCCTCTACGTTCCTCCCTCCTCTCGTCACGGCCAC
GACAACTACGAAGACACCGACCTTGACGATATCGATTACGCCGATAATGATGCCTCCAAG
GAAGCTGATAATAATAACTCAAACAGCAATGCTAACGGAGCCGAAGTTGAGGAAGTTGAC
CCTCTTGACGCGTTTATGCAAGGTATTCAGGAGGATTTGAAAGCGGCGCCACCTCCGAAG
CCGAAGGACAAGGCAGAGAGGTATAGAGATGATGAGGATGAGGATGATCCTGTGGAGAGC
TTTTTGAGGGCGAAGAAGGATGTTGGGTTGACGTTGGCTGCGGATGCTTTACGTGCGGGT
TATGATTCGGATGAGGAGGTTTATGCAGCGGCCAAGGCTGTTGATGCGGGTGCATTGGAG
TATGATTCCGATGATAATCCAGTTGTTGTGGACAAGAAGAAGATCGAGCCAATTCCGGCT
CTTGATCACAGTTCCATTGAGTATGAGCCGTTTAATAAAGATTTTTATGAGGAGAAGGCA
TCAATTTCAGGAATGAGTGAGCATGAAGTAGCTGAATACCAAAAGAGCTTGGCTATCCGT
GTTTCTGGTTTTGATGTCCCAAGACCGGTTAAGACATTTGAAGACTGTGGCTTTGCACCA
GAATTAATGCGTGCTATTGCGAAACAAGGCTATGAAAAGCCTACCACTATTCAGTGCCAA
GCCTTACCTATTGTTCTTTCTGGGAGGGATATTATTGGTATAGCAAAAACTGGTTCTGGT
AAGACTGCTTCTTTTGTTCTTCCAATGATTGTCCACATTATGGATCAGCCTGAACTTCAG
AAAGAGGAGGGCCCAATTGGAGTGATATGTGCACCTACCCGGGAACTAGCACACCAAATA
TACTTGGAAACAAAGAAATTTGCAAAAGCCTATGGATTACGTTCCTGTGCTGTCTATGGT
GGAATGTCCAAACTTGATCAGTTCAAGGAACTCAAGGCAGGATGTGAGATAGTTGTTGCT
ACGCCTGGCCGATTGATAGACATGATTAAAATGAAGGCCCTGACAATGATAAGAGCAACT
TATTTGGTACTTGATGAGGCTGATCGAATGTTTGACCTTGGGTTTGAACCGCAAATAAGG
TCAATTGTTGGCCAAATCAGACCTGATCGCCAGACCCTACTATTTTCTGCAACAATGCCC
CGCAAAGTTGAGAAGTTGGCAAGGGAAATTCTCGGTGACCCAGTCAGAGTCGCAGTTGGA
GAGGTGGGAATGGCTAATGAAGATATTACTCAGGTTGTTCATGTAATTCCTTCTGACTCT
GAGAAGTTATCTTGGCTTCTGGAGAAGCTACCTGGTATGATTGATGAGGGTGACGTTTTG
GTGTTTGCTTCCAAGAAAGCTAGTGTCGATGAGATTGAGTCACAGCTCTCTCAGAAGGGT
TTTAAGGTTGCCGCCCTTCATGGTGATAAGGATCAGGCTTCTCGAATGGAAATTCTACAA
AAGTTCAAATCTGGCATCTACCATGTTCTTGTAGCGACTGATGTTGCTGCCCGTGGTCTT
GATATCAAGTCAATTAAGTCAGTTGTGAACTTTGATATTGCAAAAGACATGGATATGCAT
GTGCACCGTATTGGCAGGACAGGTCGTGCTGGTGATAAAGATGGCACTGCATACACTTTG
ATAACTCAGAAGGAGGCACGGTTTGCTGGTGAACTGGTTAATAGTTTGATCGCTGCTGGT
CAAAATGTCTCGATGGAACTCATGGATCTTGCTATGAAGGATGGGAGATTTAGGTCCAAG
CGTGATGCAAGAAAAGGAGGTGGGAAGAAAGGCAGAGGAAGGGGTGGTGGGGGTGCGAGT
GGCCAAGGCGTTCGCGGTGTTGATTATGGTCTGGGTATTGGATATAATGCAGAATCCAGT
AATGCTACATCTCAGCCTGCTCAAAGTCGAAATGCTGCAGTAAACTCTCTGAAAACTGGC
ATGATGGCACAATTTAGGAGTAGCTTTGTAGCTGCCTCATCAAATTCTCAAAATCTAGGC
TCCAGTAACAGCTCAGGTGCCAGGAGACCAACTTTGGCTGGATTTGTATCTGGTGGTACC
ATAGGTGGAGATTTAAATAGGTCTCAGATGGCCAGTTCATTCAGCACCGCTCCGTCATCA
GGATTGAATACTTCACAAAATACTGGACAAAACGCTAGCCAAAGGAACTCAGAGAGTTCA
AGAGATAGGCCTAGAGAAAGACGGAGGCCGTCTGGATGGGACCGTTAG
>EDWA@DN2903_c0_g1_i6
ATGTCGAAACGCAAATTCGGATTCGAAGGATTCGGGATAAACCGTCAAGCTACCTACAAC
TTCGAGCGATCTCAAGCTCCTCAACGCCTCTACGTCCCTCCTTCCTCTCGTCATCCCCAC
GACAACTGTGAAGATAACGACCTCGACGACATCGATTACGCCGATAGCAACGACACCTCC
AACGACCCCGCAGGCAATGGAAACGGCGGGGAAGATGATGAAATCGACCCTCTCGATGCG
TTCATGCAGGGTATAGAGGAGGATTTGAAAGCGAAGCCGCCTCCCAAGCCCAAGGAGAAG
CCGGAGAGGTATAGAGACGATGAAGATGAGGATGATCCGGTGGAGAGTTTTTTGAGGTCG
AAGAAGGATGTTGGGCTGACTTTGGCGGCTGATGCTTTGCGTGCTGGGTATGATTCCGAT
GAGGAGGTTTATGCGGCTGCCAAGGCGGTAGATGCGGGTTTGTTGGAGTATGATTCGGAT
GATAATCCGGTGGTTGTCGATAAGAGGAAGATTGAGCCGATTCCGGCCCTTGATCACAGT
TCCATTGAGTATGAGCCGTTTAATAAAGATTTTTATGAGGAGCAGGCTTCAATTTCAGGA
TTGAGTGAGCAGGAAGTTGCTGAGAACCGGAAGAGTTTGGCCATTCGAGTTTCTGGTTTT
GATGTCCCAAGACCTGTTAAGACGTTTGAAGACTGTGGTTTTGCGCCAGAATTAATGCGA
GCTATTGCAAAACAAGGGTATGAAAAGCCAACCACTATTCAGTGCCAAGCCTTACCTATT
GTCCTCTCTGGGAGGGATGTTATTGGTATAGCAAAAACAGGTTCTGGTAAAACTGCTTCT
TTTGTGCTTCCTATGATTGTCCACATTATGGATCAGCCTGAACTTCAAAAGGAGGAGGGT
CCAATCGGAGTGATATGTGCACCTACCCGAGAACTAGCACACCAAATATTCTTGGAAACA
AAGAAATTTGCAAAAGCCTATGGGATACGTACCTCTGCTGTGTATGGTGGAATGTCCAAA
CTTGACCAGTTCAAGGAACTCAAGGCAGGATGTGAGATAGTTGTTGCTACACCTGGTCGA
TTGATAGACTTGCTAAAAATGAAGGCACTAACAATGACAAGAGCAACTTATTTGGTACTT
GATGAGGCTGATCGAATGTTTGACCTTGGGTTTGAGCCGCAAATAAGGTCCATTGTTGGC
CAAATCAGACCTGACCGCCAGACCTTATTATTTTCAGCAACAATGCCCCGCAAAGTTGAG
AAATTAGCCAGGGAAATTCTCAGTGATCCCATCAGAGTTACAGTTGGAGAGGTGGGAACA
GCTAATGAGGATATTACTCAGCATGTTCATGTAGTTCCTTCTGACTCCGAGAAGTTACCT
TGGCTTCTTGAGAAGCTACCTGGAATGATTGATGAGGGTGATGTTTTGGTGTTTGCTTCC
AAGAAAGCTACCGTTGATGAGATTGAGTCTCAGCTCTCTAGTAAGGGTTTTAAGGTTGCT
GCCCTTCATGGTGACAAAGATCAGGCTTCTCGAATGGAAATTCTACAAAAGTTTAAATCT
GGCATCTACCATGTTCTCATCGCAACTGATGTTGCTGCTCGTGGTCTTGACATCAAGTCA
ATTAAATCAGTTGTGAACTATGATATTGCAAAGGACATGGACATGCATGTACACCGTATT
GGTAGAACAGGTCGTGCTGGGGATAAAGATGGCATTGCATATACTCTTATAACTCAGAAG
GAGGCTCGGTTTGCCGGTGAATTGGTAAATAGTTTAATTGCTGCTGGGCAGAATGTCGCA
GTGGAACTGATGGATCTTGCTATGAAGGATGGGAGATTTAGGTCCAAGCGTGATGCAAGA
AAAGGAGGGGGTAAGAAAGGCAGAGGAAGGGGCGGTGGTGGGGGTGGCCGAGGTGTGCGT
GGAGTTGATTATGGTCTGGGTATCGGATATAATCCGCAACCCAGTAATGCTTCTTCCCAA
GCTGTTCAAAGTCGGAACACTGCTGTAAATTCTCTGAAAACTGGCATGATGGCACAATTG
AAGAGTAACTTTGTTGCTGCTTCATCAAACTCCCATAGTCAAGGTTTCAATAGCAGTTCA
AGTACCAGAAGACCAACTTTGTCTGGATTTGTATCCGGCGGCACCATTGGTGGAGATATA
AATAGGTCTCAGACGACCAGTTCATTCGGAAATGCTCCTCCATCAGGATTGAACACTTCA
CAAAGTGCTAGACAGAACACCAGCCAAAGGAACTCAGAGAGGTCCCTTTTCTCAACTGAA
ATTTGA
>EDWA@DN29045_c0_g1_i1
ATGGATTTAGACGATGAGAGGGTCTCGAAAAGAACAAAAACTGAGCTCCAGGTTGAAGAT
GATCATCCACAACAGCACACGAAAACTGGGCTGCAAACCCTGCCGAACGAAATCATCGTC
GACATACTTTCGAGGCTGTCCATCACATCTTTGGTGCAATTTAAGTTCGTATGCAAAGGC
TGGCGTGCTTTAGCTCAGGGTCCTCTCCTTGCTGATATTCAACTTTCCTGGAAAACTCAG
TCTACGAATCCATGCCTCATCCTTCACTGCGATTTTCCCATCCGAAACCAGCTCTATTTT
CTTGATTTATCGCCTCACAACCAAGACAAGCACAAGGTAAGAAGATTATATGTTCCTTTC
CAGACATCCATACCTGAGTTCGATGTAGTCGGATCGTGTAATGGTTTATTGTGCTTGTCG
GATTCCTTATACAACGATGCTCTTTATGTTTACAACCCTTTTACCATGGATCACATCCAG
CTGCCCAAATCTAGACAGTATCCGGATCAGGAAGTAGTGTTCGGATTCGGATTCCATCCG
AAAACCAAGGAATACAAGGTGGTTAAAGTAGTTTATTACAGGAACACATGTAGCAGGAGC
TACAGTCGTGCCCGAAGAGTTGTTTATCCTCAATCCGATGTTCAGGTTTTCACCCTGGGG
ACCTCTGCCTGGAGGAGCCTAGGGAAAATATCACACCAGCTCGTAAGGCGACCGTCTGAG
GCTCTGGTTAGTGGAAGGCTTCATTGGGTAAGTAGGCCACAGAGATATTTCCCGGCTTGC
CGCATTATGTCGTTCGACTTAGGGGACGAAGAGTTCCGGGAGGTCTCGAAACCCGATTGT
GGTGGCCTAAACAGGTGTAACTTCCATTTGTCTGTGTTAAGAGGGTGTCTTGCTGCAACT
GTTTATGGGAATTATGGGAAACTGGAGATATGGGTTATGAAGGATTATAATGTGAAGGAG
TCTTGGACTAGAGAATTGAGCATTGGAGCTTATATGCCGAAATGTTTGAAACAGAATTCG
GATCGAGATATGCCGTTGAAGATGTGGAAGAATGCTTCGAATTCGAATGGTAAAGTGGTT
CGAGTTCTTTCCGTGCTGGACAATGGTGGAATCCTGTTGGAGTACAAGAACAGGGTTTTA
GTTTCATATGATCCAAAGAAGGGGAAATTCACAGATCTTGTACTTCAGGGAATCCCTCAT
TGGTTTCAAACAGTTGTTCATGCAGCAAGTTTCAATTGGATTTAA
>EDWA@DN29045_c0_g2_i1
ATGTGTCCTCTGAATCCGTCAGCCATGGATTTGGACCATGAAAAGCATGCCAAAAGAAGG
AAAACCAAGACACAACATGATCAGCAGCCGACAGCGATGGAAACCCTTCCGAACGAGATC
ATCGTCGACATACTTTCGAGGCTGCCGATCACCTCTTTGGTGCAGTTCAAGTTCGTGTGT
AGACGATGGCGTGCCTTAGCTCAAGACCCTGTTCTCGCCGACATGCTTCTTTCCTTGAAA
GCCGATGGAAATGATCCGTGCCTTATCCTTCACTGTGATTTTCCTATAAGAAACCTGCTT
TATTTTCTGGATTTATCGGCTCACAACCAAGACAAAGAGAAGGTAAAGCGGTTATATGTA
CCTTTCCAAGCTACCATGCCTGAATTTGATGTT
>EDWA@DN29045_c0_g3_i1
ATGGATTTCATAGAGCTACCGAAATCTAGACAATACCCTGATCAAGAACTCGTTTTCGGA
TTCGGATTCCATCCGGAAACAAAGGAATACAAGGTTGTTAAGATAGTTTACTACAGGAAC
ACTAGTAATTATACTTACGGTCGTGCCCGAAGAACCGTTTATCCGCAATCGGATGTTCAG
ATTTTCACACTGGGAACCTCTTCATGGAGGAGTCTAGGGAAAGTGTCGTATCAGTTCGTA
AGGCGGCCTTCAGAGGCTTTGGTTGACGGAAGGCTTCATTGGGTGAGTAGGCCGAGACGA
TACCATCCGGCTCGCCGGATTATATCGTTCGACTTAGCCGATGAACAATTCAGGGAAGTC
CCGAAACCGGATTGCGGCGGTCTCAACAGGTGTAACTTCCATCTGTCTGTTTTACGAGGT
CGTCTTGCAGTTGCTGTTTATGGGAATTATGGGAAGTTGGAGATATGGGTTATGAAGTGT
TACAATGTGAAGGAATCTTGGGCTAAAGAGTTCACCATTGGAGCTTACATGCCCAAGTGT
TTGAAGCTAAACTCGGATCGACATAGACCGATGAAGATATGGAAGAACAACGGTTCGAAT
GGTAAAGTTGTTCGAGTTCTCTGCTTGCTTGAGAATGGTGAAGTGTTGTTGGAGTATAAG
AACAGGGTTTTGGTGTCATATGATCCAAAGAAAGGGAAATTTAGAGACCTTGTGTTTCAG
GGGATACCTAATTGGTTCCAAACAGTTGTTCATACAGGCAGTCTGAATTGGTTTTAA
>EDWA@DN29045_c0_g4_i1
ATGTGTGTTCTAAATCTCTTCCCGGCCATGGATTTAGACGACGGGAGCCTCGCAAAGAGA
AGAAAAACCAAGCTTAAAGTCGTAGATGGTGATCGGCAGCAGCAGTCGACGACGACTGGT
ATGCAAACCCTTCCTAATGAAATCGTCGTCGACATACTCTCGAGGCTGCCGATCACGTCT
TTGGTGCAATTCAAGTTCGTATGCAAAGGGTGGCGTGGTTTAGCTCAGGATCCTGTCCTT
GCTGCAGAGTTGCAACGTCCATGCCTAATCCTTCACTGCGATTTCCCCATCAGAAACCAC
CTCTATTTTGTTGATTTATCGCCTCACAACCAAGACAAAGACAAGGTAAAAAGATTATAT
GTACCTTTCCAGACATCCATGCCTGAATTCGATGTAGTTGGATCATGTAATGGTTTATTG
TGCTTGTCTGATTCTTTGTACAACGATGCTCTTTATGTTTACAACCCTTTCACCATGGAT
TATATCGAGCTGCCCAAATCCAGACAGTATCCAGATCAAGAAGTAGTGTTCGGATTCGGA
TCCCATCCGAAAACCAATGAATTCAAGGTAGTTAAGATAGTTTATTATAGGAACACAAGT
AGTAGCAGCAGCAGCAGCAGCTCCGGTCGTGCCCGGAGAGTTGTTTATCCGCAATCAGAC
GTCCAGGTTTTCACCCTGGGAACCTCTGCCTGGAGGAGCCTAGGGAAAATACCGTGCCAA
CTCGTAAGGCGACCGGCCGAGGCTTTGGTTAGCGGAAGGCTTCATTGGGTGAGTAGGCCA
CGGAGAAATTATCCGGCGCGCCGCATTATGTCATTCGACTTAGGGGATGAAGAATTCCGG
GAGGTCCCGAAACCTGATAGTGGTGGCCTAAACAGATGTAACTTCCATCTGTCTGTTTTA
AAAGGTTGTCTAGCAGCAGCTGTGTACGGGAATTATGGGAAACTGGAGATATGGGTTATG
AAGGATTACAATGTGAAGGAATCTTGGACTAAAGAGTTGAGCATTGGAGCTTATATGCCG
AAATGTTTGAAAATAAAATCGGACCGAGATAGGCCATTGAAGATATGGAAGAATGCTTCT
AATGGTAAAGCGGTTCGAGTTCTCGCCGTTCTGGACAACGGCAAGATCCTGCTGGAGTAT
AAGAACAGGGTTTTAGTTTCTTATGATCCAAGGAAAGCCAAATTTACAGATCTTGTTTTC
CAAGGTATACCTCAGTGGTTTCAAACAGTTGTTCATGCAGCAAGTTTCAATTGGATTAAC
AGTAACACCCTCCCCTGA
>EDWA@DN29048_c0_g1_i1
ATGGGGCAAGGCTATTCTTCCTCTTCTTTGCCTGGACTGGTTCGTGGTGGAGACTTGACC
TTGGCATTGCCCGACGAGTGCTTGGCGTCGATATTCGGGAAGCTCGGGTGTCATGACAGG
AACAACTGCTCACTCGTATGCAAGCATTGGAAATGCGTGGATTCCAAGTCAAGGCAACGG
CTCGTCTTGGTTGCTCGTTCTGAAATTTCTCTTTGGTTCCCTTCACTTTTTGCTCGGTTC
AGCTCGGTCTCGGTCCTCTCCCTCAAATGCTCCCGTAAGCTCGTTAGCATAGACGATGAT
TCGCTTGCTCGCATTCCGGCCTTGCTGCCTTGTTTAAAGAAGCTTAAGCTCAAGGGCTGC
GTCGACGTTACCGACAACGGTCTCCTTGCATTCTCCCTGCACAATCCACCTCTGCTCGGT
AAACTCTCCTTTGCTTCGTGTGGGATCGGTAGCAGAGGCATCGTTTCTCTTCTGGTGAAC
TGCCCTTCTCTTACAGACCTCACACTAAAGCGCCTCCGCAAGCTTGATGCCGAAAGCACT
CCTTTGTCATTCCAGCACCAATCATGCTTCAAAACCGAGTCGAATTCGAACACCAACGGT
TGCTATAGTTATGCTAAGCTTGAGAGGTTGTGCATCAAGGATGTTCACAATGCTCGCCTT
TTCGTTCCACTTCTCTGCTCGTCTGCTCAGACGCTTAAGACCCTGATTGTGTGTCGGAGT
TCGGGAAATTGGGATTCGGTGCTGCAGAGCCTTCAGACTAGTAGTTCTAGTATTGTGGAG
ATACAAATGGATAATGTGCAATTGGGGGATCCAGGCCTTGTTGCAATCTCAAGTTCTTGT
CCTCGCCTTCAGGTACTCTACCTCAGCAGGGCTACCGATTGCACGGATGACGGATTGTCT
GCCATCTCCAACTCCTGCAGGAAACTCCGGAAGCTACACATTGATTCGTGGAGCAGGTTC
GGCAGCCGGGCCATCGGCGAGGAAGGCTTCTTGTCGATTGCAACCAAATGCGCTGGCCTT
CAAGAGGTAGTACTCATGGGAGTGCCCATCACTGTCATCTCACTCAATGCCCTTGCTACA
AGCTGCCCTGTTCTCGAAAGAATGGCGCTTTGTAACACCGAGTCGGTAGGGGACCTGGAG
ATGCAATTCATCGGGGCTAAGTTCAATGCGCTGAAGAAGCTGTGCATTAAGAACTGCCCT
ATCTCTGATACCGGTATCAAAGCCGTGGGCGAAGGGTGCCCGAGTCTAGTGAAGTTGAAG
GTGAAGAGATGCCGAGGTGTGACGAAGGAATGCATGTGGAAGCTAAGGATGAGGAGGAGA
CATTTGATGGTATCGGTCGATAGCGGGTCGATGCTGGTGGCAGAGGATGAAATCGATGAG
AGGGGAGGAACGGTGCAAACCGCGGTGTTGCCTCCGAAGAGTAGGACTTCAACTTCAAGC
TCGAGGACACATGATGTTAATGTGATTTGCAGCAGTCGAGGTGCTCTCTTGCTCAGGTCA
CGGTTTGAGAATGCTCTACGTCTTAACAACAATAATAGAAGAAGACACAATTAA
>EDWA@DN2904_c0_g1_i1
ATGCTTTTACATGTGAAACAGAATATAGAATGGAAAATGACAGTATCTTATTACATCGGA
GGCCGACCGCCAGCACTCAACATCTGGCCAACCATACTATTCACCTGCCAATATTTCGAA
ACACAGCGATCGATGCAACTATTTTCACCCATGTTTAGCTCAGCTTCCTTGTACCTTTTG
TCAACACACTTGTTGAAACATGTTTGTCCAAGCCTGTTAAAGAGTTCTACCCTATATTCC
ATCTCTGTTTCAGCCATGCCAAATGCCTGCTCTTTGTCAATTCCAGCTGGGGTATTGGGT
GCAGCCATTGGAACCTTGCAAGATCTTCCTCTGTTAGGGTTTAAGCCTTAA
>EDWA@DN2904_c1_g1_i2
ATGGGAGTTCGTTGCTCCAATCTATCACTTTGCTGGTGCTCGTCAAATCTCAAGTCAAAC
ATCAAGAACTCCTCTGATCTCGAGAATGGGAAGGAATCGTCACCTGGATTCATCGAATAC
AGCTTGGACCAATTAAGAGCCGCCACTGCCGGATTCAGTACGGACAACATTGTATCGGAG
CATGGAGAGAAAGCTCCCAATGTCGTTTACCGAGGGAAGCTCGGCAACGAGGATCGTTTG
GTTGCCATTAAACGCTTCAATAGATCGGCTTGGCCTGATCCTCGACAGTTCCTTGAAGAA
GCAAGGGCAGTTGGCCAATTAAGAAGTGAGCGGCTGGCGAATCTGATTGGTTGTTGCAGT
GAAGGAAATGAGAGATTGTTGGTTGCCGAGTTTATGCCCAATGAAACTCTCTCTAAGCAT
CTTTTTCACTGGGAAAATCAGCATATGAATTGGGCAATGAGATTGAGAGTGGCTTTATAT
CTAGCCGAAGCGCTCGAATATTGCAGTTGTAAAGGAAGGGCATTATACCATGACCTTAAT
GCTTATAGAATCTTGTTTGATCAGGACGGTAATCCCAGGCTTTCGAGTTTTGGCCTTATG
AAGAATAGCAGGGATGGAAAAAGTTATAGTACAAACTTGGCGTTCACCCCTCCAGAGTAC
CTAAGGACGGGAAGGGTTATACCAGAGAGTGTGGTTTACAGTTTCGGCACCCTATTGCTT
GATCTTCTCAGCGGCAAGCATATACCTCCAAGCCATGCACTTGACCTTATACGTGGTAAA
AACTTTCCGATGCTAATGGACTCGTGTCTGGAGGTTCAATTTTCAAATGATGATGGAACC
GAATTAATGCGGTTAGCTTCCCGCTGTTTGCAGTATGAACCTCGTGAGAGGCCAAATGTG
AAATCTCTTGTAATTGGTCTTACTCCGCTACAGAAGGAAACTGGGGTTCCATCACCTGTT
CTGCTGGGCATTTCACATGAAATGGCATCCTCAAACCAGACAATATTACTAACGCCTCTG
GGAGAAGCATGCTCAAGAATGGATCTCACTGCAATACATGAAATACTGGAGAAGACTGGA
TACAAGGATGATGAGGGGATTGCAAATGATCTTTCGTTCCAAATCTGGACAGACCAAATA
CAGGAGACTCTTAATTCGAAAAAATGTGGAGATACTGCTTTCCGAGCAAAGGACTTCAGA
ACAGCCATCGAATGTTACACTCATTTCATCGATAGTGGGATAATGGTATCACCGACCGTG
TTTGCAAGACGCTGCTTGTGCTACTTGATTAATGGCATGACACAAGAAGCCCTTGGAGAT
GCCATGCAAGCGCAGTTATTATCTCCCGAGTGGCCGACAGCATTTTATCTCCAAGCTGCT
GCTCTGTTCAGCCTTGGGATGGACAATGATGCTAAGGAAACCCTAAACGATGGTACAAAC
TTGGAAGCCAAAAAACATAGTAACTGA
>EDWA@DN2904_c1_g1_i3
ATGGGAGCTCGCTGCTCCAAACTATCACTTTGCTGGTGGCCGTCTAATCTCAAGTCAAAC
CTCAACGACTCTTCCGATCTCGAGAATGGAGAGGAAGCTTTACCTGGATTCAGCGAGTAC
AGCTTGGACCAATTAAGAGCTGCCACTTCAGGTTTCTCCACGGACAACATTGTATCGGAG
CATGGAGAGAAGGCTCCCAATGTAGTTTACCGAGGGAAGCTCGACGAGGATCGTTTCATC
GCCGTTAAACGCTTCAATAGATCGGCTTGGCCTGATCCTCGACAGTTCCTCGAGGAAGCG
AGAGCAGTTGGACAGTTAAGAAGCGATCGGTTAGCAAATTTGATTGGTTGTTGCTGTGAA
GGAGATGAGAGATTGTTAGTAGCTGAGTTTATGCCTAATGAGACTCTCTCTAAGCATCTT
TTTCACTGGGAGAATGAGCATATGAAATGGCCGATGAGGCTGAGAGTCGCGCTGTATCTA
GCGCAGGCCCTTGAATATTGCAGCAGTAAAGGAAGAGCTTTGTATCATGACCTTAATGCT
TATAGAATCTTGTTTGATCAGGATGGTAATCCCAGACTCTCTAGCTTTGGCCTTATGAAG
AACAGCAGAGATGGAAAAAGCTATAGTACAAACTTGGCTTTCACCCCTCCAGAGTACCTA
AGGACAGGAAGGGTTATCCCGGAGAGTGTGGTTTACAGTTTTGGCACACTTTTGCTTGAT
CTTCTCAGCGGCAAGCATATACCACCAAGCCATGCATTGGACCTAATACGGGGTAAAAAC
TTTCTGATGCTAATGGACTCATGCCTGGTGGGTCAGTTTTCAAATGATGATGGAACTGAA
CTAGTGCGGTTAGCCTCACGCTGTTTGCAGTATGAACCTCGTGAGAGGCCAAATGTGAAG
TCTCTTGTAACTGCTCTTACCCCTCTTCAGAAGGAAACCGAGGTATACTCGTATATTCTC
CACTATCTTCAATGTGAAACCAAGCTACACCCTGTTAGTGCAAGTGTTCTCTCCTTAGAT
TTGGTGAACTATGGATTTGCTGCAACTGAAAAGACAATCTTTTGTAATTTCGTATGGAAG
TTACTAATAGCTTGA
>EDWA@DN2904_c1_g1_i4
ATGGGAGTTCGTTGCTCCAATCTATCACTTTGCTGGTGCTCGTCAAATCTCAAGTCAAAC
ATCAAGAACTCCTCTGATCTCGAGAATGGGAAGGAATCGTCACCTGGATTCATCGAATAC
AGCTTGGACCAATTAAGAGCCGCCACTGCCGGATTCAGTACGGACAACATTGTATCGGAG
CATGGAGAGAAAGCTCCCAATGTCGTTTACCGAGGGAAGCTCGGCAACGAGGATCGTTTG
GTTGCCATTAAACGCTTCAATAGATCGGCTTGGCCTGATCCTCGACAGTTCCTTGAAGAA
GCAAGGGCAGTTGGCCAATTAAGAAGTGAGCGGCTGGCGAATCTGATTGGTTGTTGCAGT
GAAGGAAATGAGAGATTGTTGGTTGCCGAGTTTATGCCCAATGAAACTCTCTCTAAGCAT
CTTTTTCACTGGGAAAATCAGCATATGAATTGGGCAATGAGATTGAGAGTGGCTTTATAT
CTAGCCGAAGCGCTCGAATATTGCAGTTGTAAAGGAAGGGCATTATACCATGACCTTAAT
GCTTATAGAATCTTGTTTGATCAGGACGGTAATCCCAGGCTTTCGAGTTTTGGCCTTATG
AAGAATAGCAGAGATGGGAAAAGTTATAGTACAAACTTGGCTTTCACCCCTCCAGAGTAC
CTAAGGACGGGAAGGGTTATACCAGAGAGTGTGGTTTACAGTTTCGGCACCCTATTGCTT
GATCTTCTCAGCGGCAAGCATATACCTCCAAGCCATGCACTTGACCTTATACGTGGTAAA
AACTTTCCGATGCTAATGGACTCGTGTCTGGAGGGTCAATTTTCAAATGACGATGGAACT
GAATTAGTGCGGTTAGCCTCTCGCTGTTTGCAGTATGAACCTCGTGAGAGGCCAAATGTG
AAATCTCTTGTAATTGGTCTTACTCCGCTACAGAAGGAAACTGGGGTTCCATCACATGTT
TTGCTGGGGATTTCACATGAAACGGCATCCTCAGAGCAGACGATATTACTAACGCCTCTG
GGAGAAGCATGCTCAAGAATGGATCTCACTGCAATACATGAAATACTGGAGAAGACTGGA
TACAAGGATGATGAGGGGATTGCAAATGATCTTTCTTTCCAAATGTGGACAGATCAAATA
CAGGAAACCCTTAATTCGAAAAAACGTGGAGATACTTCTTTCCGAGCAAAGGACTTTGGA
ACAGCCATTGAATGTTACACTCATTTCATCGATAGCGGGACAATGGTATCGCCAACCGTG
TTTGCGAGGCGCTGCTTGTGCTACTTGATTAATGGCATGACACAAGAAGCCCTTGGAGAT
GCCATGCAAGCGCAGTTATTATCTCCCGAGTGGCCGACAGCATTTTATCTCCAAGCTGCT
GCTCTGTTCAGCCTTGGGATGGACAATGATGCTAAGGAAACCCTAAACGATGGTACAAAC
TTGGAAGCCAAAAAACATAGTAACTGA
>EDWA@DN29050_c0_g2_i1
ATGGATGCCTTCTCTTCCTTCTTTGATTCTCAATCGAGAAGCAACTGGAGTTACGGTACT
CTCAAGAATTTCCGCCAGATTTCCCCCGTCGTTCAAGCTCATCTCAAACAGGTTTATTTG
ACCTTATGTTGTGCACTGATTGCCTCTGCTGTTGGAGCTTATCTCCACATCCTTTGGAAC
ATTGGGGGTTACCTCACCACATTTGCATGCTTGGGAACCATTTTTTGGCTCCTCTCCACT
CCTCCTTGTGAAGAACACAAAAGGGTTTCTCTTCTGATGGCATCGGCCGCGTTCGAAGGG
GCTTCGGTTGGTCCTCTGATTGACCTGGCCATTCAGATTGACCCAAGTGTTCTGGTAGCT
GCATTTGTGGGAACGGCATTGGCCTTCGCATGTTTTTCAGGTGCTGCTATGTTAGCAAGG
CGCCGGGAGTTCCTTTACCTCGGCGGTTTGCTTTCATCCGGTGTGTCGATGCTTCTGTGG
CTGCATTTTGCTTCCTCCATCTTTGGTGGTTCCACAGCACTGTTTATGTTCGAGATCTAC
TTAGGGCTGTTGGTGTTTGTGGGCTACATGATAGTCGACACGCAGGAGATAATCGAGCGG
GCGCACTTGGGTGACCTGGACTATGTGAAGCATGCCCTGACCCTTTTCACCGATTTTGTT
GCCGTGTTTGTCCGCATTTTGGTAATCATGTTGAAGAATTCAGCGGAGAAGAGTGAGAAA
AAGAAGAAGAGGAGGGACTAA
>EDWA@DN29052_c0_g1_i1
TCAACCTCATCATCCTCCCCTATCTACAAACTTCAATCCGACCACCTCCGCACACTCGCC
TGCCCGGCCCGACCCTCTCATTCCGCAACTTCCAATTCTATCATGGGAGGCTGTGCGAGC
AAACCAAAGGAGTTGGTCAACGGCCCTGCCCGCGCCTCTCCTTTAAGCTCCGACAACCCT
CAGGTTGAGGCCGCTGCTCAGAGCACCACTAACGGAGGTGAGATTCAGATTGAAAAACCT
GAACAGGAGGCAGAAAAGGAGGTTCAATCGTCGTCCTCCGAGGCTGTGTCTGCGGAGACA
GACGTTCCTAAGATGGAGGACGAGGTTGAAGCCACCAACAAAAATAAGGAAGATAAGGTG
GAGGCTGCCACAGAACAACCGGTAAAGGAGGTTGAAGCGGCTGAGGAAAAACCAGATGAT
GTGGCCCCAAGCAAGGAAGAAGTTAAAAGCGATGCCCCTCTCGCCTCACTTTGA
>EDWA@DN29053_c0_g1_i1
ATGGATCCAACACTCAAGTCCAAGCTCGTTTCCGACGAAGCTCTTGACATGAAAAACGGC
AAGAAATTAGACGACGACCGGCGGCAGGGCTCGAACGAGGCTAAAAGCCGGTCGTCGTCT
TCGTCATGTGTTTTGGTGTCCTATAAGGAGTTGCCGGATTACATGAAGGATAATGAGTTC
ATACTTAATTATTACAGGGCTGATTGGTCTCTCAAGGAAGCTCTTTTCAGCATCTTTCGT
TGGCATAATGAAACACTTAATGTTTGGACGCATTTGCTTGGGTTTCTTCTATTTTTGGGA
TTAACCATGGCGAACCTGTTGGAAATGCCACAACTAGCGGATCTCATTACATTCTTAACC
AGGTCATTTTTCATTAATGGAGGCACTAATGTTTCTCATGATTCTGAAGGCCTATTTCTG
GGAATAACGAATCTCATTGATTTTAATCGAATAGCGGCCCCGGAAATGGATATCGATGTC
CCGGTGACGCCTGTTACTCGTTGGCCGTTCTATGTATTCTTAGGTGGCTCCTTGTTCTGC
CTCCTATCGAGCAGCGTTTGCCACCTCTTTTCTTGCCACTCACACCATCTAAACCTTACA
TTGCTTCGACTCGACTATGCCGGGATCACCGCGATGATCATCACATCGTTCTTCCCTCCG
ATCTACTACATTTTTCAATGTGATCCACTATGGCACTTCGTCTATCTCGGTGGAATCACA
TCTCTAGGCTTGTTCACCATCATAACGCTGCTATCGCCAACACTGTCAACCGGCAAATTC
CGTTCGTTCCGAGCCCTACTCTTCACTTCCATGGGGCTCTTCGGCATCATCCCGGGACTC
CATGCCGCGATCGTTAACTGGTCGAATCCGCGTCGCAACGTCACCCTAGCCTACGAGTCC
GCCATGGCCACATTCTATTTAACAGGGACCGTGTTCTACGTCACTCGGATTCCGGAACGG
TTGAAGCCCGGATGGTTCGACTTAGCAGGACACAGTCATCAAATCTTTCACATTCTTGTG
GTGATGGGTGCATTGGCTCACTATGGTGCTTCTCTTGTATTCCTAGAATGGCGTGACCGT
AATAGCTGTTAA
>EDWA@DN29054_c0_g1_i1
ATGAATTCGCTGCTCAAGTTTCGAAACCCCTTTAGCTCTTCTTTCACCTCATTATCTTTG
CAACGCTTCTCTTCAACTCTCAACTATGTTTTGGAGGAGAAAAAGGAGGCGACGAGTTTT
ATACACTCGACTGCAATTGTTCATCCCAATGCTGTGATTGGCCAGGGTGTTTCAGTAGGT
CCTTTTTGTACAATTGGTTCTTCTGCAAAACTAGGAAATGGATGCCAATTGCATCCTTCG
AGCCATATTTTCGGAAATACGGAATTGGGGAACCACTGCATTTTGATGACTGGTGCGGTG
GTCGGTGATGATATTCCCGGGCGTACTGTAATTGGATGCAATAACGTCATCGGGCATCAT
GCTGTGGTTGGTATCAAATGCCAAGACATGAAATACAAGTTAGGGGATGAATGTTTTCTT
GATATCGGGAACAACAATGAGATCAGAGAATTTACTTCAATCCACCGATCTTCAAAATCA
TGCGATAGAACGGTTATTGGTGATAACAATCTTATCATGGGGTCTTGCCATATTGCACAC
GACTGCAAAATTGGCAACAATAACATATTTGCTAATACCACTCTCCTGGCAGGACATGTC
GTCGTGGAGGACTATGTGCACACTGGAGGAGCAACTGTTGTTCATCAGTTTTGTCATATT
GGCTCGTTTTCTTTCCTCGGTGGTGGATCTGCGGTTTCACAAGATGTACCGAAGTACATG
ATGGTTTCTGGAGATAGAGCTGAGCTTCGTGGTTTGAATTTGGAGGGTCTTCGGCGTTGT
GGATTCCAAGTCACAGAGATTAAGAGTCTGAGAACAGCTTATAGAAAAATTTTCATGCCG
AGCGACACAAATTCTATGGGTTTTGATGAGCGTCTCTCTGAAGTGGAACATAACGAAGAT
TTGGGCAGCATTCCTGCTGTATGTTCCATGCTCCAGTCCATCCGCGATTCTTTCACTGAA
AATCGTCGCGGAATATGCAAATTCAGACAATGGAGCCGTTCTTGA
>EDWA@DN29055_c0_g1_i1
ATGGGTTGGTGGTTACCAGAGATGTTGTCGGCGGCAGTTGAAGCATCGTCTGGCGGCCTG
GGAGTGGTGGCACTTCTCGAATCATGGCGAGGGTGGTGCTATCGGGGGAAAGATGGCGAT
GGCGATGGCGAGACCAGAGGTTGGGGACGATTGGACGACGCGGTCACGAGAGTCGGTCGG
CATGGCCAAGTGGCGGTCGCCGGCGTCGTGAGCGAGCTGGAGAACGCTGCCCAGCAACTC
ACGATCGGAGCTGGGAGGGAGAACCCTCCCGCAAGCGTGGGCCACATGTGCCAGGCGCAT
GGCGGCTAG
>EDWA@DN29057_c0_g1_i1
ATGTATGCTAAGCTTGGGGAAATAAGTTCATCTGAAATTTTGTTTGATCAGATGCCATGC
AAAACGCTGCTCTCATGGAATGTGATGATTTCTGGCTATGTAAATAATGAACTATGGGAT
GAAAGTTTGGTTGCATTTCGTGAAATGCAATTGGAAGGGTTCAGTCCTGATGTAGTCTCT
ATTGTTAGCATCCTTTCTGCCTGCTCGAACCTAGGTGGCATTTCACTTGGTGAATCCATA
CATGCATTTGTCTTTAGAAGAAGTTTTGAAACAAACATTGATGTTTCAAATGCAGTCCTT
GCATTTTACTCTGATTTTCATTTACTCTCCACTTGTTTTAGGCTATTTGAAAGAATGGCT
AATAAAAATACAGTATCTTGGAATACTTTGATATCTGTGTATGGACACAGTGGACAAAAG
GAGAAGGCAAATATAATTCTTCACCAGATGCATAAAGCGGGAGGGAAGTTGGATTCTGTA
ACTTTGCTAAGTATCCTCTCTTCTTACACCGAGAGTGAAAATTTGAGGCAAGGAAAAATA
CTTCATGGTTTTGCCATCAAAAGTGGGTGTGACTCTGATGTTTCATTGACAAATGCAATA
ATTAGCATGTATTGTAACTGTGGAGAGCTTGATGCTGGATCATTATTGTTTGATATCATG
CCTGAAAGAAGTGTAGTTTCTTGGAATTCATTAATGACTGGCTTCCGGCATCACAACCTA
TCAAATAATGTCTTAGCCTTGTTTGCTCAAATGATGAATGAGAATCAAAGACCAAATCAA
GTAAGTATACTAAATTTATTGCCCATATGTCGCTTGCTGCCACAGGGTAAGTCCATTCAT
GCTTTTGCACTCAGGACAGGAATGATTGAGAAAACCCCTGTTCTTACATCTCTTATCTTC
ATGTATGCTAGATTTGGTAAAATAAGTTTGAGCCTCCTAGTTTTTCAAATGGGAAAAAGT
TGGGATATTTCTTTGTGGAATGCCATCATGTCTGTTCATGTTCATGCCAAAAATGCCGAA
CAAGCAGTTGCTGTTTTTCGTGAACTGCTCCAAATAAGTTTGGAACCTGACAGTATAACA
GTTTTGAGTTTAATCTCCTCATGTGTTCTAGTAAACAGACTAAATCTAGCTGATTCTGTG
ATGGCCTATATCATATGCAAGGGCTTTGATAAAGACGTGGTAGTTAGTAATGCCCTCATA
GACCTATATGCAAGATGTGGAAGCGTTGTAGTTGCGAGATTGCTGTTTGACAACTTGCTT
GAAAAGGATGCTGTCTCTTGGAGTGTGATGATTAATGGATACAGATTGCATGGAGATGCT
AGAGGTGCCCTTGAGCTATTCTCGAGGATGCAGCTTTCAGGGATGAGCCCTGATGCCATT
ACTTATTCAAGTCTTTTATCAGCTTGTGGCCATGCTGGTTTAGTAGAGGAAGGCCGGAGA
GTATTAAACTCTATGGTTGCAGATGGGGTATCTCCAAGAACAGATCATTATGCTTGTATG
GTTGACCTTCTTGCACGAGCCGGTCACTTGCATGAAGCTTATGATATAGTGAATAGACTT
CCATTTAAACCTTCTATAGGCATGCTTCAATCCTTGTTAGGTGCTAGTAAAATGTACGGG
AACGTTGAAATTGGAGAGAGAATTTTTCAGATACTCTTTAAAATGTACCCACAAAACGCA
GAATCTTATGTGATGCTTCACAGTATCTATGCAGCAGCTGGAAAGTGGGAAGATGCCAAT
AGAGTTCGGTTTATCATGGAAGGAAGACTACTAAAAAAAGTCCCTGGTTTTAGTCTACTT
GGAGATTAA
>EDWA@DN29058_c0_g1_i1
AAAGAAGGCATACAACTCCCCACAATTGTTGTGGTTGGAGACCAGTCATCAGGGAAGTCT
AGTGTTCTCGAATCCTTGGCCGGTGTTAATCTTCCTCGTAGCCAGGGAATTTGCACTAGG
GTGCCTCTCATAATCCGGTTGCAGAACCATGCAAGTCCAAGGCCTGAGGTTTACTTGGAG
TACAATGACAAAATAGTTCCAGTGGAGGAATCCCACCTTGCAACAGCCATAAATCTCGCA
ACCGATGAGGTTGCAGGCCATGGTAAGAGCATATCCAACACCCCGGTAACTTTAGTGGTG
AAAAAGGACGGGGTTCCTGATCTTACCATGGTTGATCTCCCTGGAATCACTAGAGTGCCT
GTCCATGGTCAGCCTGAAAACATATATGAGCAGATCAGAGACATCATCATGCACTACATA
ACGCCTAAGGAAAGCATTATCCTTAATGTTTTGTCGGCCACCGTCGATTTTCCAACTTGT
GAATCCATTAGGATGTCACAGCAAGTGGACAAGACTGGTGAGAGAACTCTTGCTGTGGTT
ACTAAGGCCGATAGGGCCCCCGAAGGGCTTCTTGACAAGGTTACCGCAGACGATGTGAAT
ATAGGACTTGGTTATGTTTGTGTTAGGAATCGTGTCGGTGATGAGTCCCAAGAAGAAGCA
AGGAAGGAAGAGGCCAAATTGTTTGAAACTAATACACATTTGTCAAGTATTGATAAATCT
ATGGTGGGTGTTCCAGTGTTGGCCCAAAAGCTTGTTCAAATTCAGGCTAATATCATTGCA
AAGTGCTTACCAGAGATTGTGAAAAACATTAGTGCAAAGCTGGATGCAAATGTTTTAGAG
CTAGAGAAAATGCCCAAGGCTTTGAGTTCTATTGCGGAGGCCACACAAGCTCTTATGAGG
GTCATTGGAGCAGCTAAAGAATCCCTCAAGAAACTTCTTTGGAGAGGGGAATTTGATGAG
TACCCTGATGACAATACAAAGCATGGCACTGCTCGGTTCGTCGACATGCTCAACAAGTTC
TCCGATGACCTTCACAACTGCGAGGAAAGTAATCTCTCAAAAGACTTTCTAACAGAAGAG
ATCAAGGTTTTGGAAGATTCTAAGCGAATCGAACTACCAAACTTCCTTCCCCACAAGGCA
TTCCTCTGTGTCCTACAACAAAAACTCGAGAGGATATCTCATATGCCAATCAAATTTGCT
GAAAATGCTTGGGATTACATAGATGATGTGGTGATGTCCGTTTTTACGCGCCACTCAGAA
ATGTACTACATCCTCAAGGTATCCACCAGAAGAGCTGCTCACAAGCTTGTTCAAAAGATG
AGGGAGCAATCAATTAATAGGGTGAAGGAGATTGTAGAAATGGAGAAGCTGACAGGCTAT
ACTTGTAACCCTGATTACATGACAGAGTGGACTAAGCTCATGATCCAACAAGACTACTTC
ACAAGTCAAGTAAATACTGGACCAAACATGTGGCAGCCACCTCCCCGGTTGGTTCTTCAA
GGTATCGGGGAAACTGAAATCGAACATCTGAGACAACATAGGAATGTTTTGCTTCTGCAG
CAAGCATTTGACCTGAAGATGAGAATGTGTGCATACTGGAAGATATTTAAGGTGAGATTG
GTTGATTCCATGGCATTGCATTTACAGTATAGTGTTCATAATCTTGTGAACAACGACATG
GAGGAGATTGTGAAGGAGTTGATGGGAGCAGATGGGCATGGAATTGAGAGGCTGACAAAG
GAATCCCCTGTAATGGCTGCAAAGCGTGAGAAGCTCAAAAGGAGCATCGAGCTGTTAAAG
GAGTGCAAAGATAGTGTGGCCAACATCATGGACAGGATTGCTGGTTATGATTATTAG
>EDWA@DN2905_c0_g1_i1
ATGAGTTCCAGCGGCAGTTTAAAGCACATGTTGGCTTCGGCTGTTGTAGTTGGGGTCACT
GAAGCTCGGGCAAGAATTTTCGGACACATACTTAACCCGACGGGGCAGAGATCAGCCCAT
AAGGTTTTACGCAAAAAGCTCATTGGTGACAAGGTTGCAGAATGGTACCCATATGACATC
AAGAATGACGATCCGCTTGTCATGGCCCGGGAAGAAGAAGAGCGCCTATTGAAGCTTGAA
ATGTTGAAGAGACGTGGTAAGGGAGCACCAAAGAAAGGCCAAGGACGACGTGCTGTTAAA
CGCAACAAGTAG
>EDWA@DN2905_c0_g1_i3
ATGAGTGCCGGCAGTGGTTTAAAGCACATGTTGGCCTCGGCTGTTGTAGTTGGGGTTACT
GAAGCTCGTGCAAGAATATTCGGGCACATACTTAACCCGACGGGGCAGAGATCAGCCCAT
AAGGTTTTACGCAAAAAGCTCATTGGTGACAAGGTTGCAGAATGGTACCCATATGACATC
AAGAATGACGATCCGCTTGTCATGGCCCGGGAAGAAGAAGAGCGCCTATTGAAGCTTGAG
ATGTTGAAGAGACGAGGTAAGGGAGCACCGAAGAAAGGCCAAGGAAGACGTGCCGTTAAG
CGCAACAAGTAG
>EDWA@DN29060_c0_g1_i3
ATGAGCCTCTCCTCCCGTTACACCACCAGCCTCCGTCTCACGCCCGACCGCTCCAACAAC
CTCTTCTTTTGCTGCCCTCGAAGTCGAAACTCTTTCCGTATCCGCGAATTTCGCGCTTTC
AGACGACGACGCTGTTTCAAGCTCTCCCGCCCCAACCCCACCCTCCAAACCCAATCCAAT
TTCTCTTCCGATAACAACCTTTTCCAGAACCTTACTTCCCTCGATTTTCTCGCTCCGGTT
TTGGGTCTAACTTCCGGCCTCGCTCTTTATTTGTCGTCGCGGTTGAATTTAGCGTCTGGA
GGTCAAAACAATGCCTGCGAAATCGGGGAGTGGGTTTTGTTTACCAGTCCGACGCCGTTT
AACCGCTTCGTCATCCTCCGATGCCCCTCCATATCGTTTGAAGGGAGTGAGCTGATGGAG
GATGTGAACGAGAGGCTGGTGAAGGAAGATAGGCATTTTGTGAGGCTAGATAGCGGGAGG
ATGATAGAGGCGAGTAGAAATAGAGGAGAGGAGCACAGTGAACTGGAATACCAGAGAGTT
TGTATAAACACGGAGGATGGCGGTGTCGTTTCGATTGATTGGCCGGAGAGTTTAGACTTG
AGCGAAGAACATGGATTGGACACGACGGTCTTGGTGGTTCCGGGAACGGCGGAGGGTAGT
ATGGACGAGAAGGTCAAGGCGTTTGTTAAGGAGGCGATTTTTTGTGGGTTTTTTCCGGTT
GTTATGAATCCTAGAGGTTGCGCTAGCTCGCCCCTCACCACTCCGCGGTTATTTACAGCT
GCTGACAGTGATGATATCTCCACAGTTATACAGTTCATCAATAAGGCAAGACCATGGAAC
ACATTGATGGGCGTTGGCTGGGGATACGGTGCAAACATGTTGACAAAATACTTGGCAGAA
GTTGGTGAGAAAACACCTTTGACGGCTGCGACCTGCATAAACAATCCTTTTGATTTGGAG
GAGGTCACAAGATTGGCTCCTTATCACATCGCTTTAAATGAAAAACTCACCGGTGGACTT
ATAGATATTCTAAGAACTAATAAGGAGCTATTTCAAGGTCGAGCAAAAGGGTTTGATGTG
GAAAAGGCCTTATTGGCCAAATCTGTTCGTGACTTTGATAAGGCAATATCTATGATCTCT
TATGGCTTTGAGGACATAGAAGACTTTTACTCCAAATCTAGTTCGCGAAGCTTAGTTCGT
AATGTGAAGATTCCTGTTCTTTTTATACAGGATGATGACGGATCAGTTCCACTGTTCTCC
ATACCGCGTGGATTGATTGCAGAAAATCCTTTTACCAGCCTACTACTCTGTTCTTGTTCT
TCATATAGAGCTACAGTATCTTGGTGCCATCATCTTACTATTGAGTGGCTCACTGCGGTG
GAGCTTGGACTCCTAAAGGGCCGTCATCCTCTTCTAAAAGATGTTGATGTCACCATCAGT
CTTTCAAAAGGCTTAGTTTCCACAGAAGGTAGGTTGACTGGTAAAGGACGAAACATTAAA
AAGCTTTTGGATCTTTCTAGATCAAATTCTATAAATGGCTATTCCGTTGGTCCTACAAAA
GACATGTTGGAAGATGGTGGTACATCTGCCAGCATCCACCTTCAGTCCGGACAAGATTCG
CTCAAAGATGTGTCAGCACAGACCAAACCTCTTGAAGGAGAGTTGGTCAAAGAGGAAGCT
GTACCTGAAGATGGAGAAACAGGGCAAGTTTTACAAACTGCACAAGTAGTTATGAACATG
CTTGATGTAACTATGCCCGGAACTTTGAAAGAAGCAGAGAAGCAGAAGGTATTGGCTGCT
GTTAATCAAGGAGAAACAGTTATGAAAGCTTTGCAAGATGCTGTTCCAGAAGATGTTCGT
GAAAAACTCACCGGAGCTGTATCCGTTATTATGCATTCTCAAGGCACAAATATAAAACAG
GGTATTGAGTGGATTCCCAAAATGCAATCAGGGTCTGAGTCAAAAGTCCAAGAAAGTGCC
AGTAAAGCTCATTCTACAGATGAGATAAAAAGAGCTCAGGATTTGGCAAATGGGACTGAT
AGCAATCAAGTTGGCTCGGAGAAAGCTACTGCTGGACAGGGATCAGAATCTCAGCCTTCA
GACAATATGAAGAAGTCTGGGGATGTAGGTCAATCTCAACTAGCAAGTGGAGATCACAGT
GATATTTCTTCTTCAGTCAAGAAGGATACAAATGAATTGGGAAAAATTCATGAAAATGAT
GATCTCAACAAGGAAAAAGCTTCTCCACATGCTGACTTGATTGAACCAGGATCAGAAACT
AGTGCGCCTAATTTGACTACCCAACCTGAGAAGGAAGGTAGCACAGATGAAATACTTAGT
GGTGAGTCCAAAGAAGACCGAGATGTTGGTGTAGGAGGCCAAACTGAAACGAACGGTGAT
AATAATTCCCAGCAGAAGGAAGAAAAAGTTGTGGATTCTTTGACTGACCAAAATAAAGTG
GCATCTGCAGGATCTTCTGAAGCCCAACCAGAGGAAGGGGAAAGGGACGATGATCAGAAA
AAAGATCTGCAACGTACATCCGATCAAAAAAAGCCCGTCACTGATTCCAATACTGCATCC
TTCAATGTTTCTCAAGCATTCGATGCTCTGACGGGGATGGATGATTCCACCCAATTGGCT
GTTAACAGTGTGTTTGGTGTGATAGAAAATATGATTGATCAACTTGAGGAGGAAAAAGAA
AATGATTATAATGTTGGACATGAGGTTAGGACTGAGAATATTGAGTCTCTGCCTGAGATG
CAAGATTCATCTGGAAAAAAAGAGGGCAGTGAAAATGATAACAAATTAAGAGAAACCGAA
GGCAGTAAAAATAACCAGGGTGTGATTTCCAGTAGATTGCCTGATCCTCCCACACATAAT
GATCGTGGAAACGGTACAGCCTTGCAGGATGACTCAACAAGTGAATGGCTGCAGAAGGAA
TCCCCACAAAATCCCGTTCAATCTGATGAGACTGGTAGTGGTGATTCTAAGGGAAATATT
GCAGGCAGTAGTTTAGATTTTCCAAGAAACAATGATCGTCTAGTTGGTCATAAACCTCTG
GCTGATTATTCAGATAGAATTATAAATGGCAATCCATATAGTAAATACGTCCACAGATAT
TTGCTTTCAAAACAAAGTACCAAACCACTAGATGTAGATACAACTACAGCTTTATTTCTA
GACTACTTTCCAGAAGGTGGTCAGTGGATGCTCTTGGAACAACCAGGAGAGAACGGTGAT
TCTACTGGTGATCTTACAACTCATAGCAGAGAGCCTGAGACGCCAGCTGCTGAAGTGAGT
GAAATGGAAAATTGCATTGAAACATCATATGAAATATTAGATACTGAAAGGCAGCATGAC
CCTGTTGGAGAGTTTGAGACTATAGGCAATATGAATGGAAATGCTGGACAGGACTATAGG
GGATTAGAGAAATTGATGCAGCTTGTAAAAGTTACTATTTTGGATTCTTTGAGGGTGGAA
GTTCATCGCAGGCTGAGTGCATCTGACATGGAAGAAATGGAATCTCAACTTGCTATAGAT
ATTGAAACAGTTGCAAATGCAGTGTCTCTCTCTATTAGAGATGATGGGGAGCTTAATGAT
TTTGAGGGCAGGGAGAGTGTTTTTGACAATACCTCAGATAAAGTTGGTACTATTAATGGA
GAGAATGTTATCAAGGTTATTTCATTTGCTGTTCAGAGCACAAGTTATCTAAGGAGAGTG
CTGCCAATAGGTGTTATCATAGGATCTAGCTTAGCTGGTTTGAGGAAGTATTTTCATCTA
TCTACAGTTCATGATGATGATCAAAGTGAAGTTAAAGCTGCTGAAAAAATGCAAATATCT
CCGAGGGAAAATCATGGTAGTACTAGTATAGCGGATATTGATCAATCACCTGTTTTTAAA
ACTAGTCAAAATGGTACTTTGCATGCCCCCAGTAGCAAAAAAGAGGTAGAAACTGGTTTG
AAAAGCCTAAACAAAGACGGTGTCATGGTTGGTGCTGTTACAGCTGCTCTGGGAGCATCA
GCTTTGCTAGCTCCACTGCCAAACCAGAATCCCCTAGAAGAAAATGGAACTGCAGAAAGT
TCATCCAATACATTCGAGGAGAAAGTTCATCAGCATAAAGAGCCTGGAACTCCCGAGGAA
ATAGTAGGTGACAAACACCAAATTAACATGGTCAGTAGTCTTGCAGAGAAAGCCTTGTCA
GTTGCTGGTCCTATTGTACCTACAAAGGAGGATGGTGAATTGGATCAAGAAAGATTGGTT
GCTATGTTATCAGATTTGGGACAAAGGGGTGGCATTTTGAGGCTAGTTGGTAAAATTGCC
TTGCTTTGGGGTGGTATACGTGGTGCAGTGAGTCTAACGGATAGGCTTATCTCATTTCTC
CGTATAGCTGAATGCCCCTTACACAAAAGGATTCTTGGCTTTGTCGGCATGGGTCTTGTT
CTGTGGTCACCAGTTATTGTTCCATTGCTTCCGACTCTTGTGCAGAGCTGGACAACAAAT
AATCCCTCCAAGTTTGCTGAACTTATTTCCATTATCGGCTTGTACGCTGCTCTCATGATA
CTTGTCATGTTATGGGGGAAAAGAATACGTGGTTATGAAAATCCATTAGAGCAATATGGT
CTGGATTTGACGTCATCAACGATCAGAGGTCTTCTGACGGGCTTGATTGGAGGAGTCATG
CTTGTTATGTTAATACAATCTGTAAATGCTTTGCTTGGCTGTGTCAGTTTGTCTTTGCCT
TCAAATTTTCTTCCATCGTCTGTGGATTTCCCGGCTAGGCTCAAAGTTTATGGGAAACTG
CTTGTGATGGCTGTTCGAGGAATTGTTACTACTACTAGCATTGTGCTAGTTGAAGAACTG
GTTTTTAGATCATGGCTGCCTGATGAAATTGCTGCAGATTTTGGCTATCATCGGGGAGTT
ATCATATCAGGGCTTGCATTTTCTTTGATCCAGAGGTCTCCAATGGCGATACCCGGGTTA
TGGCTTTTATCTTTAGCATTGTCAGGCATTCGGCAAAGAAACGAGGGCAGCCTCTCGATT
CCAATCGGGTTACGAGCTGGGATAATGGCTTCAAGTTTTGTTCTACAAACAGGTGGATTT
CTAATTTACAAGGCAAACCATCCTCTGTGGGTAACTGGAGCTTACCCCTTTCAACCTTTT
AGCGGAGTAGTTGGTGTTGCATTCGCTTTAGTGTTGGCAACCATTTTGTATCCAAGACAA
CCTATACCTATGCAACACAAGATTCTGAAAACAACCAAAGAATAA
>EDWA@DN29062_c0_g2_i1
TTTAAAATCCACACCCTCACCAGCAATTACAAGAACAACCTGGCTATCAGGGCCATGCTC
AGCCTGAAAATAGCAGCTTTTATCAGTAAACACATCACCTCCATTTATGTTCTGTACAGA
TCAAGGCATACTGGATCTTGGGTTGTAGAAAGGAAGACAACCATGTTCCATTCACGAAAT
CCTACCCTCTTCCCAAGGTTCAAATTTTATGGTTGTAAACTGAAAACCCCAAGATTAACC
AGTGACATCCCTTGGGGCCACAAAAGCGGCAAATTAATTGCCAACACTGTGCTTTACTCT
TCAATCAATTTATAG
>EDWA@DN29063_c0_g1_i1
ATGGTCGACGTTGACCGGAGGATGTCCGGTCTGAATCCGGGTCATATAGCTGGCTTACGT
CGTCTATCGGCTCGCGCTTCCGCTCCTTCAACTCCGGCCTCCCTACCTGTTCGCAACGGT
CTTCAGTCATTCTCTTCTTTAGCTGATAAAGTTATAACCCATTTACGGGATTCGGGCTTT
CAAGTTCAGCCAGGATTATCGGACGCCGAGGTCGCCCGTGCGGAAGCCGAGTTTGGTTTC
GTTTTCCCACCTGACCTCCGAGCCATATTATCAGCCGGGTTACCCGTGGGTCCTGGTTTT
CCAGATTGGCGATCTGCCGGAGCAAGACTCCATCTTCGGGCTTCGCTTGATCTTCCCATC
GCTGCAATTTCCTTCCAGATCGCGCGTAACACTTTATGGTCCAAATCGTGGGGTCCGAGA
CCGTCCGACCCGGAAAAGGCTTTACGAGTCGCAAGGAATGCACTTAAAAGAGCTCCTCTT
TTGATTCCCATTTTTAACCACTGCTATATTCCTTGTAACCCGTCTTTAGCGGGTAACCCA
ATTTTCTTCATCGACGAGAACCGTGTTTTCTGTTGCGGATTTGATATATCTGATTTTTTC
GAGAGGGAATCTTTGTTTAAGAGCACTGAATCCAACCCGGAATTGTTGAAAAAACAGAGA
TCCGTTAGCGAAAAAACAGCCGGGTCGTCCATTAATTTCTCGAGACGGAGTTTGGATGCG
AGTTTGGGAACAGGTACGAGGACACCTAGATGGGTTGAGTTCTGGAGCGACGCGGCAGTT
GATCGGCGCCGGAGGAACTCGTCTTCATCGTCGTCGAATTCGTCGCCTGATAGATATATC
GATTTCCCAAGAATCCAAACCCCGAAATGGGTCGACGAATACATTGGGCAAATCGGATCA
GTTCTTCGAGAAGGCGGGTGGGGAGAGTCCGACATAACGGAGATCGTGCACGTGTCAGCA
TCCGGGTTTTTCGAGGAAGAGATGGTTTTATTGGATAATCAAGCGGTTCTCGATGCGCTT
CTTTTAAAAGCAGATCGGTTCTCTGATACGCTTAGAAAAGCCGGGTGGAGCTCCGAAGAA
GTTGCGGATGCGTTAGGGTTTGATTTTCGACCGGGGAAGGAAAGGAAACCTGCGAAGAAA
TTATCCCCGGAGCTGGTAGAAAAAATCGGAAAACTTGCTGAATCGGTTACCAGTTCATGA
>EDWA@DN29063_c0_g1_i2
ATGGTCGACGTGGACCGGAGGATGTCCGGTCTGAATCCAGCTCATATAGCTGGCTTACGC
CGTCTCTCTGCTCGGGCTTCCGCTCCTTCAACTCCGACTTCCCTCCCTGTTCGCAACGGT
CTCCAGTCTTTCTCTTATTTAGCTGATAAAGTTATAACCCATTTACGAGATTCCGGTTTT
CAAGTCCAGTCGGGTTTATCGGACGCCGAGTTCGCCCGAGCGGAAGCTGAGTTCGGTTTC
GTTTTCCCGCCTGACCTCCGAGCCATATTATCAGCCGGGTTGCCCGTGGGTCCTGGTTTT
CCCGATTGGCGATCTGCCGGGGCAAGACTCCATCTCCGGGCTTCGCTTGATCTTCCCATG
GCTGCGATTTCCTTCCAGATCGCGCGGAACACTTTATGGCCCAAATCTTGGGGCCCGAGA
CCGTCCGATCCGGAAAAAGCTTTACGGGTCGCAAGGAATGCGCTTAAAAGAGCTCCTCTT
CTGATCCCCATTTTTAACCACTGCTATATTCCATGTAATCCGTCTTTAGCAGGTAACCCG
GTTTTCTTCATCGACGAGAACCGTGTTTTCTGTTGCGGTCTTGATATATCTGATTTTTTC
GAAAGGGAATCTTTGTTTAAGAACTCCGAATCCAAGCCGAAAGTGTTAAAAAAACAGAGA
TCGGTTAGCGAAAAATCAGCCGGGTCGTCCACTAATTTCTCGAGGCGGAGTTTGGATGCC
GGTACGAGGACACCTAGATGGGTCGAGTTCTGGAGTGACGCGGCAGTTGATCGGCGCCGG
AGGAACTCGTCTTCATCGTCGTCGAATTCGTCGCCTGATAGATACTTCGATATACCGAGA
ACCCGAACTCCTCCTTGGGTCGACGAATACATTGGGCAAATCGGATCAGTTCTTCGAGAA
GGCGGGTGGGGAGAGTCCGACATAACGGAGATCGTGCACGTGTCAGCATCCGGGTTTTTC
GAGGAAGAGATGGTTTTATTGGATAATCAAGCGGTTCTCGATGCTCTTCTTTTAAAAGCG
GATCGGTTCTCGGATGCCCTTCGGAAAGCCGGGTGGAGCTCAGAAGAAGTTTCGGATGCG
TTAGGGTTTGATTTTCGACCGGGGAAGGAAAGGAAACCTGCGAAGAAATTATCCCCGGAG
CTCGTAGAAAAAATCGGAAAGCTTGCTGAATCGGTTACCGGTTCACTATAG
>EDWA@DN29063_c0_g2_i1
CCTAGATGGGTCGAGTTCTGGAGCGACGCAGCCGTTTATCGGCGCCGGAGAAACTCGTCG
TCTTCATCCTCGAATTATTCGGCGGAGACGCATTTCGATATCCCGAGAACCAAAATACCG
AAATGGGTCGAGGGGTACATTGAGAAAATCGGATCGGTTCTTAGAGAAGGCGGGTGGAGC
GAGTCCGATATAGCAGAGGTCGTACACGTGTCGGCATCTGGATTTTTCGAGGAAGAAATG
GTTTTATTGGATAAGCAAGCGGTTCTGGATGCGCTCCTATTAAAAGTAGACCGGTTCTCA
GATACGCTCCAGAAGGCA
>EDWA@DN29063_c0_g3_i1
CTTCCCATCGCTGCAATTTCCTTTCAGATAGCGCGTAACACGTTATGGTCTAAATCTTGG
GGTCCGAGACCATCCAACCCGGAAAAGGCTTTACGGGTGGCGAGGAATGCCCTTAAAAGA
GCTCCCCTTTTGATCCCCATTTTCAATCACTGCTATATTCCCTGTAACCCATCTTTAGTG
GGTAACCCGATTTTCTTCATCGATGAGACCCAGATTTTCTGTTGCGGATTCGATATATCT
AGTTTTTTCGACAGGGAACCTTTGTTTCGGAGCTCTGAGTTCGACCCAGACTTGTTGAAA
AAACAGAGATCAGTTAGTGAGAAATCAGCCGGGTCTTCCTCTAACGTCTCGAGGCGAGCT
AGTATAGATGCCGGTTTCCCTACCTGGACTCGGGCACCTAGATGGGTCGAGTTCTGGAGC
GACGCGGCGGTTGATCGTCGCCGGAGACACTCGTCGTCTTCACTCTCGAATTCTTCGTCC
GACACGTATTTCGATATTCCTAGAAGCAACATTCCGAAATGGGTGGAGGGTTACATTGAG
CAAATCGGGTCGGTTCTTAGAGAAGGCAGGTGGAGCGAGTCCGACATAGCAGAGATCGTA
CAGGTGTCGGCATCTGGGTTTTTGGAAGAAGAGATGGTTTTAATTGATAATCAAGCAGTT
CTGGATGCGCTCCTTTTAAAAGTAAACCGGTTGTCAGATTCGCTCCGGAAGGCTGGATGG
AGCTCCGAAGAAGTTTCGGATGCTCTACCTTTCGATTACCGAGCGGAGAAGGAAAAGAAA
CCTGGCAAGAAATTATCACCTGAGCTCGTTAAAAAGTTTGGGGAACTTGGAGAATCAATT
ACCCTGTCATGA
>EDWA@DN29067_c0_g3_i1
CATGGCCCAGCGCCGCCTCTGAAGCTCGTTCAGAACCACCGTTTACATTCACTACTAGAA
ACAACCTATTTCTCTCTACCAGTATCTTCGGTAATGGCAAATCGATATTGCAAACGCTTC
TTACGCCAGCTTTACAATACCAACGTTCTGATTAGAAGGCAGAAACACTATGGTAGATTT
GTGAATAGTATACTTAGCCGCTGCCAGTCACAGTGGTCAAACTCCGATGGAATGAAAGAA
CTGAATAAAGAGAAAGAGGCAAAAAACTTGGCTCAAGTTTCTTTGAAGGCTGCAGTTAAT
AAGGAGGTCGAAGCCGATGCCAATACCGAGTTTAGATCCAGTGATGAAGATAATGTTGGT
GATACCAAGTGGAAATTAGAGCTTGCTTGGCTCACAAAGGCTCTTGAACCAGCTCTACAG
TTGTGTAGGTGGGCTCTGCCAATAGGAAATGAAGTAGTGGATAAGCCCCCGTCTGGCACT
CGATCAGTCTCGGAAATCATATCTAGCATTCAGAAGAGTAAGACTGTCATTGAAGGTTGG
AGCTTGAGTGACCTTACTATAGGCCTATATCTTATTTACCTTCGTCAGGCATCTTTGAAT
CCGTTCGAGGATGTTAAGGGTGTGAAGATCACATCAGATTCCATTGTCCATGATCTGATA
TACCATATGGAATTAGCAAGAGGATGTTATAAGAGTAATGCTGCCATCCTTGCAAGGACC
AGCATGCTTAGAGAAAGCAATGTTTTGAAATTCGTAAAGGACTCTAGTGTAATGAGGCCC
GGATATTATATAGGAATTGATCCTCGAAAGAAACTTGTAATATTTGGAATCCGTGGAACT
CATACTGTCTATGACCTTATCACTGATATTGTTACATCGAGTGATGGAGAGGTTACATTT
GAAGGCTATTCAACTCACTTTGGCACAGCTGAAGCTGCTCGATGGTTTCTTCATCATGAA
ATAGGAACAATTAGGAAGTGCTTGGAGAAATATGAGGGATTTAGGTTAAGGCTGGTGGGA
CATTCGCTTGGAGCTGCGACAGCTTCTTTACTGGCGATTATGCTTCGTAAGAAGTCAAAA
AAGGACCTTGGGTTTAGCCCTGACATCGTCTCTGCTGTTGGATATGCGACTCCTCCGTGT
GTCTCCAAAGAGCTTGCTGAGACCTGCTCTGATTTTGTCACAACCATTGTAATGCAGGAT
GACATCGTGCCTAGACTAAGTGCAGCATCTCTAGCACGGCTGAGGAATGAAATTCTTCAA
ACAGACTGGATGAGTGTAGTGGAGAAGGCAGACTGGAAAACTGTAGTAGATTTGGTTACA
AATGCAAAACTGGTTGTGTCGTCCGTACAAGATGTAGCTCAGAAACTTTCTGATTATGCA
CATTTTAAAAGCAAAAAAGAATCTTCCGAATGTGCCATAAAAACAGATGCAACGTCAGTT
CCTCTTGGTGTACTTAAAAAAGAGGAAGGTGCCTATAAAGTCCCAGAGGAGTTATTTGTT
CCCGGGACCGTTTACTATCTGAAGAGGAATGTCGAAAGTTGGACCGAAAGCGGTGATAAC
AGGGGCCAAGAATACTTCAGTCTTTGGAGGAGACATCCAGGTGAACATTTCCAGAGGAAT
GTCGAAAGTTGGACCGAAAGCGGTGATAACAGGGGCCAAGAATACTTCAGTCTTTGGAGG
AGACATCCAGGTGAACATTTCCAGAGGATAGTGCTCTCGAGCAACTTAATATCGGATCAC
AGATGTGATAGCCATTTGTATGCTCTACGAGACGCGCTGAAAGGTTTGCCTATGTCCCAT
GAAGAAGACATTTTCAGATAA
>EDWA@DN29068_c0_g1_i1
GGAGAGGCAGAGGCTCCGGAGATCTCCAATCTTCTGATTCCTTCAACCTTCAGCTCTCCG
ATCCACAACCCGCTTCAACAGGTTCTTTTTCTTGCATTTTCTTTCCTTCTAATCTCCACT
TGTTTGTTGGGTAGTTGTGGAATGCTTGCGTTTTCTGATTTATATTTCTCAGCATTCAGA
TTCTCTAAATTACCCATGTCTTGTTCTACAGTAGCTAACAAAAGAATAAAACAATGCCAC
CGAAACCATTTCTCATTGAATTTCAGCTATATTTTTATTTTAGTTAAAATCCGATCAATA
TTCAAATATAACCGTTGCATACCGGAAGGAAAAGTTATCCAGAAAAGATTGAAATTCCCA
TCTTTATTATTTTCAGCAGAAGCTTTTGTATCTGAGATTGAACTTTTCCCATTTTTTGTG
TGA
>EDWA@DN2906_c0_g1_i1
ATGGGACTACTTGACCAGTTATGGGACGAAACCGTCGCCGGTCCTCCACCGGAGAATGGC
CTCGGCAAGCTACGAAAGCGCACTTTCCGGCTGCCTTACTCCGCCAAGGAATCCGATTGC
GGTAGCGTGAGATCATACGGTGATGAAACGCCGTCGGAGGAGGAGATGAGAGTGACACAT
AGTATTATGATCGCAAAACCGCAGGGTTACGAGATCGGATCTCCTCCTGTTTCGCCGGAC
GGAACATCTCCTCCGGTATCTCCTTTTTCCGGTAATACATATATATTAATTCTTTTAACA
TTGCTTCCATTTTTTTTGTAA
>EDWA@DN2906_c0_g3_i1
ATGGCACCAGCGAGTAACTGGCTTTCGTTTTCACTGTCTCCAACGGAGATGTTGAAGTCA
TCATCTGAGCCTGAGTTTGTGTCATATGAAGAATCCTCTGCTGTTTCTCCCCAGTTTCTG
ATCGATAACTTCTATGATAATGGCTGGACAAATCCGAAAAATCAAGCGTTTTTTGAAGGA
GAGGCGAACCAAAGCGGAGAAGCTCAAACGGCCGCATCAATGGCGGACGAATCTCCCATT
TTCACCAACTTCCATTACCAAGCACCGAAGCTTGAAGACTTCCTCGGCGATTCTTCGTCG
TTCGTTGGGTTTTCTGATAGCCAAACAGAAACCCAGGGCTCGTCTTTAACCCAAATATAC
GAGCCTCAAGATCTCAAGGAGATTTCTGGGTTTCAAGCGTTCTCGACGAACTCGGGGTCG
GAGGTTGATGACTCGTCGTCAATGGGTGCAACTCAGTTGGCTCGCTTTGAGTTGCCTGGT
CACTCGATTGAGTCATACGGGAACAATAGTAAAAACAACACCGGTAAGACCATTGTTACG
GTTGACTCAGATAACTCAAAGAAGATTTCTGATACATTTGGTCAGCGAACTTCGATTTAC
AGAGGCGTCACCAGACACAGATGGACGGGTAGATATGAAGCTCACCTATGGGACAACAGC
TGCAGGAGAGAGGGTCAAGCCAGA
>EDWA@DN29070_c0_g1_i2
ATGCCCAAGGCAGTTTTCGACAAGCTAGGTATTGGGCAAGCCAAACCTACCTCCATTATG
CTGAAACTTACTGATCACTCATTTGCACAAACGGAGGGTAGGATCGAAGAAATCCTAGTT
CGGAGGGTACAAACTTACTGTGAGGCCGATGAAAACACCCATGTCATCCTTGGGCCATCA
TTCTTGACCACGAGTAGAACACTAATTGATATGGAACATGGGGAGCTGATCATGACGGTA
GACAATGAAAGCATCAAGCTAAATGTGTTACAACCCTCAATAAAGGAAAATGAAGGATGC
TCGGACGCTCAGGCCTCCAAAATCAATATTGAGATAGGGCAAGAGAGCAGCTGTCACGGC
AGACCTAAGGGCAGGTTGAAAGACCTAACAACACACCACCTTACAAAATAG
>EDWA@DN29070_c1_g1_i1
ATGCTCCTAGATATCAACAAAAGAATAGAACATCAGAAATCGACCTTCATGAAGTACGTG
GGAGAGGTCCGAGATGCCTTTGTGGCATATCTCCTTCAAAAGTTCCCAAATGACGACCCC
TCTCTACCAACCTTCCCCTCCGACCTCGCCGCCGTAGCTGCACCTCGCGAAGGAACACCA
TCAGACGCAGCTGCCCACCACGCTGCCTTCCGTCGACAGATGCCGTCTCCAACGCACTAC
CCATCGTACTTCGCCACCTCCGCCTCTAACACGGTGGCAGACTCTCCCGAGAGGCATCAG
CAATATCTTTCCTCGCCTACACAGCGTCAACGATGGCAAACACCTCCTCATCCGATGAGG
TCGAGCTGCAGCCGCCAGCAGCCCCAGCCCCAATGGTAA
>EDWA@DN29070_c2_g1_i1
ATGGCCAACATCACCATGGTCAGAGAGTTTTATTCCCATCATCCCCGCCCAGAGCTGTCA
TTCATCTATGTCCGAGGGGAGCCTGTCAAGCTGAACGCCGTCGTGATCAACAGCTCTTAC
GACTTAGAGATGGACAACAATCCTCACGAGGAATGGAGGCAATCACCGACGGCTGTCGAC
TACGACATACTCAAGGCCAAGTTGTGCAAACTTAACACGTCGTGGTTGGCAGGAAAGCAT
GGTGGCTCTGTCCAACGCCGCCACATACTGCCCGAGCCTATGTTGTGGATTACCTTTATC
AAACGCCATCTGCTGCCCACCTCCCACAAATCCATTGGCGATCGTCCGCGCCTTGCACTC
ATCCATAACATCATGATGAACTGGTCCATCAACGTTGGGGGAGATCATATGCAAGGAGAT
CTACAATTGTTTCCGCAAGACAAAGGGCAGGTTGTACTTCCCGTCTCTCATCACCGGCTT
TTGTGCCAACTTCGACGTCCCAACCGACCCAGAAGATGA
>EDWA@DN29071_c0_g1_i2
ATGGGTATCTATGGAGCATGCTGGAACTGTAGCTCCCGGGACCATTTGAGGCGTGACTGT
CCACACCCGGCTAGGGGCGGACCGGCTCCAGCTAGGGGTTTTGAGCATCAGAGAGGCCGT
GGGCGCAGCTGTGGGAACTTTCAGCCAAGGAACGAGGGTCAGAGGAACTTGGCTCATGTG
GTAGCAGTCCAGCCCGAGGGAGGAGGACCGGCTAGGGTGTATGCTCAGCGAGAGGCTGGA
AATGACACTGATGTCATTGCAGGTAATTTCACATTACAGTCTTTGAGTTTGCTTTCTTTG
ATAGACTCGGGGTCAACGCATTCATATATTTTGGGTGAGTACGCAAGGTCATTAGGGTTA
CCATGTGAACGGTTAGAGATATGGGTAAATGTCACTAGCTCTTTTGGTGAAACAGTGGTA
GTTAGGAAAATGTATAGGAGGTGTCCTTTGATGGTTCAGGGCCACATATTTCCGGTCGAT
ATGATGGAGTTACCCTTCTATGGTTTTGATGTGATTTTGGGCATGGATTGGCTTGTAGAG
CATAGAGCTAGGGTTGACTTCGAGACTAAGAGGGTCTCTTTGAGGCTTACCGATGACTTT
GAGGTTGTGGTAGTTGGTGAGAACGTCAGGTTCTTGTCCAATGTGGTTTCGGCTTTAGAA
GCTCAGAGGTTGATGAGTTCAGGGTGTCAGGCTTACTTGGCTTATGTAATGAATCCAGAT
ATGAGTGAGGTGAGACCTCAGGATATCAGAATAGTATGTGATTTTCCGAGTGTTTTTCCG
GAAGAGCTACCAGGCTTGCCCCCAGATAGAGCAGTTGAGTTTGCTATCGAGACA
>EDWA@DN29071_c0_g1_i4
TTCTTCAGAAATGCCTTTAACAGGAAGTACCTCAGAGTTCGGTATTTGGATGAGAAGAAG
AGGGAGTTTATGGCTTTGGTTCAGGGTAATAGGACCGTGACTGAGTACGAGGTCCAGTTT
GTGAGATTGAGCCAGTATGCACCTGAGTTGGTCCCTAATGAGAAGGAGCGGTGTGAGCGC
TTTCGATATGGGTTGACAAGAGATGTGAAGACCTACATGCTTGCCTCTTACTACACTGAG
TTCAATGTTTTGGTCTCTAGGGCCAAGGATATTGAGCAGAACTTAGGCTCTAGTGCACGT
GCTAGTGGGTCCGATTTCAGAAAGTGA
>EDWA@DN29071_c0_g2_i3
ATGGCCTTGGTTCAGGGTTGTAAAACAATGTCTGAGTACGAGGTTCAGTTTGTGAGGTTG
AGTCAGTATGCATCCGAGTTGGTTTCCAGTGAGAGGGAACGGTGTGAGCGCTTTCGCTAT
GGGTTGACTAGAGATGTGAAGACTTACATGCTTGCCTCTGACTACTCTAAGTTTGATGTT
TTGGTCTCTAGGGCCAAGGATATTGAGCAGAACTTAGGCTCTAGTACTCGTTCTAGTGGG
TCCGATTCTGAGAAGAGACACGTGGATTGGGATAGAGATCATGCCAAGAGGCATAAGGAT
ATGAGGTATCAGCCCGATTCGAGGCATAGGGGTGGTAACTATGGACGGGGCCATCAGGGC
CAAAGA
>EDWA@DN29072_c0_g1_i1
ATGGCAGCTTCTATTCTCCTCCCCTCTCCTCCTTTCAACACTTACAGGACAAGGCGATTG
TCTATAAACTTGCATTCAAAGTGTTGGCACCAGAGTAGCAACTCTATCTTGTTGTCTTTG
CGGAACCGTGAACCCAAGCTCAAGCTTTACTCGGTACCAGCTATCCCAAATGTCGGCAGC
CGCCAATTCATGTTGAAACCTTTTGCTGCAGTTGATTCATTAGAAACCCATGTCTCTCCT
CATCAAGATGCTGCTGCTTCTGGCGTCCAAAGGTCTAAAACAGTGTTTGATAAAGCAAGT
GACTCCTCCGACGGTGTTAGCGACTTTGAGAGACAGCTTCAAGAGCTGTTCAATGAAGTC
AAAACTTTAATTACGAGTGGGAACGAGAAAGATGCTGTAGACCTTCTTCAAGCAAATTAT
GAAGGTGTAAAAGAACAGATGAATGCCGGTTCTAAAGGCATGGAAGAAGCTGCGATTCTT
GATGTCATCGCCTTGGGTTACATGGCTGTTGGCAATTTTAAGTTTGTACGGTCTCTGCTC
GATGTGATTAGTGAGATTATAGATGATCAAAACGATGATGAACCACTTCTTGACTCTATA
CTTGTGCATACGGGAAGCATGTATTCAAATTTGGGGGAGTTCGAGAAATCCTTGCTTGTT
AATAAAAGAGTTACAGATATTCTAGAGAAGAAACATGGTAAAAGTAGTGTTGTCCTTGTC
ACACCATTGTTGGGAATGGCAAAAGTTCTTAGTTCTCCTGGAAAAGCTACAAAAGCAGTT
GATATTTATCATCGTGTGATTCACATCTTGGAACTAAGTAGAGGTGTTGAAAGTGAGGAT
CTTGTTGTACCTTTGTTTGGTCTCGGAAGTCTTTTACTAAAGGAGGGTAAAGCTACAGCT
GCAGAAGACAACTTTATTAGAATTCTAAATATATATACTCAGTTATATGGGGAGAATGAT
GGAAGAGTCGGACTTGCTATGTGTTCTTTAGCCCATGCAAAATGTGCGAAAGGGAATGCA
GATGAAGCCATTGATTTATACAAAAAGGCTCTCCAGATAATAAAAGATTCGAGTTATATG
CCGTTAGATGATAGCATGATGGAGAATATGCGGATTGATTTGGCTGAACTACTTCATGTT
GTGGGGAGAGGAAGAGAAGGTCGAGAGCTGCTGGAGGAATGTTTATTGATCACCGAGAAA
CATAAAGGAAAAGATAACCCCAGCTTAGTTACGCACTACCTAAATCTTGCAGCATCATAT
TCACAGTCGAAAGATTTTGTAACGGCTGAACAGTTGTTGAGAACGAGTTTGGAAATCATG
ATGAAGGCAGAGGGGCCTGACAATCCGTCCATCACTTTCCCGATGTTGCATCTTGCTGTC
ACCCTTTACCATTTAAAGCGGGATGAAGAAGCTGAACAAATAGCGCTCGAGGCTTTACGC
ATCCGCGAGAATGCATTCGGAAAAGATTCTCTTCCCGTCGGGGAGGCTTTGGATTGTTTG
GTTTCGATTCAGACCCGATTAGGAAAGGGTGAGGCCGAATTACTAGAGCAGCTCGAGAGA
GTTTTGAGGATTCAAGAGAAAGAGTTTGGTGGTGAGAGTGAGGAGGTTATGGTAACTCTA
AATAAGGTTGTGTTCTATTTGGATAAACTAGGGAAGAAGGATGAGAAATCTGCACTACAA
AAAAGGTTGTCCAGACTTCGGATGAAGTACAAACAAGTTGTTCGATATTGA
>EDWA@DN29073_c0_g1_i2
ATGATAGAAGCAACATATAGCTTAATTGTCCACTTGTTTATGCTGTATCTTGAGCTTATA
GAATCCCGTATGGATAGGCATTCTACACATCATAGGGTTATAATCCGAGGAAAAAAAACC
CAACTTGTAGTACCATTTTCAAATATGAAATCTAAATCTTTTTCATTGCCGAGCAACCAT
GCCAACTTGCATCAAGCAATCATTACTTGTCGATCTAATGTCATCCTCAATCTTTTCTTA
AAGTACCCTTGTTACACACGAGTACGGGGATATGACTTGCCCCAGGTGTCGTACTATGTT
CCTTAA
>EDWA@DN29074_c0_g1_i1
ATGGGTGTTCATGAGTGTTGGGTTATGGTTTTTGTTCTTCTGTTCTTGTTCCAAGCTCAG
TTTTTCAGCTCACAGAACCTGACTTGTAATCAAAGTGACTGGATTGCTCTCCAGGGTTTT
ATGAGCAATTTGACAACAAAACTTGAAACTTGGTCAGCAAATTCATCAGCTGATTGTTGT
CAGTGGGAAGGAATCACCTGTGATCCTCCATCTTCCGGTAGAGTTATCAAGTTGGAACTT
TCCCGGAAAAGATTGTCTGGGAAATTATCTGATTCTTTTTCTGGTTTTGATCAGCTCAAA
ACTCTCAATCTCTCCCACAATTTCCTTACAGGTTCACTGCCACTGTCTTTGTTTCATTTG
CCTAATTTGGAGCAACTTGACTTGAGCTATAATGAATTCTCTGGACAAATCCCGGAAAGC
ATCAACCTTCCTGCAATTCAGTTCCTGGAATTGTCTTCCAATTCCTTGGATGGTTCCCTT
CCTTCACATATATGTGTTAATTCTACTCGAATTCGGGTTCTTAGTTTTGAAGTGAACTAT
TTCTCTGTAATATTCCACCGG
>EDWA@DN29075_c0_g1_i1
AGATTTGTTGATGGTTTCTCTAGAGTAGCTGCTCCTTTGACTAAACTGTTGCAAAAAGGA
GTTAAGTTTGAATGGTCAGAGGCAAGACAAAAAGCCTTTGAGAAATTAAAAGAAGCTTTG
ACAAATGCCTCAGTGTTAGTACAACTTGTTTCAGGTAAAGAGTTTGTAATTTACAGTGAT
GCTTCCTACGTAGGTTTAGGATGTGTTCTAATGCAAGAGAGAAAGGTTGTTGCTTATGCT
TCTAGACAATTGAAGGTTCATGAGAAGAACTATCCTACACATGATATCGAGCAAGCCGCA
GTTGTGTTTGCATTGAAGATTTGGCGTCATTACTTGTATGGTGAGAAGTGTATTGTTTAC
GCCGATCACAAGAGCTTGAAGTACTTGATGACACAGAAGGAGTTAAACTTGAGACAGAGA
AGATGGCTTGAGTTGCTAAAAGATTATGATTTGACCATCGAGTACCATCCGGGTAAAGCG
AATGTAGTCGCCGATGCTTTGCCC
>EDWA@DN29075_c1_g1_i5
GAGATCCGTAGTTTCTTAGGCTTGGCGGGATATTATCGAAGATTTGTCGAGGGATTTTCA
AAGATAGCGGCTCCTCTAACCAAGTTGCTTCAGAAGAATGTTCCGTATGAGTGGTCAGAT
GCAAGACAAGAAGCGTTTGGGAAATTGAAGAAATCTTTGACCGAAGCTCCTATCTTGATT
CAGCCTGAACCGGGGAGAGAATTTGTGATTTATAGTGATGCATCCTATGTAGGGCTAGGT
TTTGTGCTTATGCAAGAGGGTAAGGTGGTAGCATATGATTCGCGACAGTTGAAAATTCAT
GAGAAGAATTATCCCACCCATGACATAGAGCTAGCCGCAGTGGTGTTCGCATTGAAGATT
TGA
>EDWA@DN29075_c1_g2_i1
TCAGATGCAAGACAAGAAGCGTTTGGGAAATTGAAGAAATCTTTGACCGAAGCTCCTATC
TTGATTCAACCTAAACTGGGGAAAGAATTTGTGATTTACAGTGATGCATCATATGTAGGT
TTAGGTTGTGTGCTTATGCAAGAAGGTAAGGTTGTAGCTTATGCTTTGAGACAGTTGAAG
GTTCACGAGAAGAACTACCCCACTCATGATATTGAGTTAGCCGCAGTAGTGTTTGCTTTG
AAGATTTGGAGACATCACCTTTATGGTGAGAAGTGCACCGTTTATACCGACCACAAGGGT
TTGAAGTACTTGATGACTCAG
>EDWA@DN29076_c0_g1_i1
ATGCGGATTTCGAAGAGAACCCCAATCAACCCTCTGAGGATTGCCCGTCGTCTTTCGACA
CTTCCGACGAGCAATCTCGACTTCGATATCAATAATTGCTTCCAAAACCCAATCGCAGGA
TACTTCTCATGGAGCAAAAAGATCAAGCCTTGCGTTCGAAACGGCCAGACGGAACACGCC
CACTACCTGTTCGATGAAGTGACGCTTAGAAGCCCTGCTTATTGGAACACCTTGTTATCG
GACTTAAACAAGAGCCAAGACCCAGAGGGAGTTTATAAAGTCTTTATAGAGATGGGTAGA
TTTGGTTTTAAATCGAACGAGTACACCATTTTGACTTTAGTTAGTGCGTTTTCGGGAACG
AAGTTTAACGTTTTGGTCCCGCAAATTCATGCGCTTGTTGTTTGTTCGGGGCTTAATATG
AGCTTATCGGCGGGGCCTGCGTTGATGAAATGGTACGCAACAATGGGGGATGTTGAGGGA
CTTGGGAGAGTGTTTGATGAGATTTCGGTAAAGAATGTTGCATGTTGGAATGCTTTGGTT
TCGAGATATATGGAAGTAGGGTATTTTAAGCAGGCTCGTAGGGTATTTGATAAGATGCCA
GAGAGGGATATTGTTTCTTGGACTTGTTTGATTGATGGGTACATTGGGAATAAGTGGGTT
AACAAAGCTAGGTCTATGTTTAATAAGATGCCCGAGAAGAATGTTGTTTCTTGGACTGCG
ATGATTAATGGATACGTGCAACATGAAAGGTTTCGGGAGGCGTTGAAGCTGTTTGTTTTG
ATGTTAAGATCTGATACGAGGCCTAATCAGTTCACATTTTCTAATGTCTTGGATGCATGT
GCTGGGTGTTCGTATCTTGTTACTGGCCAGCAAGTTCATTCATGCATTCTCAAGTTTGGG
ATACCGGATGACTTAGTATTGTCTGCTTCCCTTGTTGATATGTATGCAAAATGTAGGAAT
ATTGATGCTGCGTTTAGCATATTCGAGTCCACGCAGAAGAAGAGTTTGGTGTCATGGAAT
TCTTTGATAGCCGGATATGCAAGACAAGGGCTTGGAAGAAGAGCATTGCAGGAATTTGAT
AGAATGATTAGCACTGGTGTCAGCCCGAACCAGGTTACGGTTTTTAATGTTCTGTTAGCA
TGCAGGGGTAGTGGATTGGTTGAAGAAGGTGAAAGACATTTCAACTCAATGAACCACAAG
TATGGAATACAACCAGGGTTGGAGCATTATGCTTGTATGATGGAGACCTATGGGAAAGCA
GGTCAGATGGGTAAAGCTGAGACCTTGATCAAGGGGATGCTTTCCAAGTTTGATGTGGTT
CTTTGGGGTGCATTTCTTAGAGCGTTTTATTTGTACTCAGCTCTGCAACCTCCAGAATTT
GCCACAGAAAGTATTTTAAAATTGAAAAGAGATTATCCTGCAGTTTATTCGGCGTTTAGA
AAGATACATGGTGAAGCGGGGAATGGTGCAACTGAATTTAAGCGCTTGAACGAGATGAAA
AAGAAGAAGAACGTTGCAAAACGCAATGCTTTTAGTCAGATTGAATCTAGAGTGAAATGA
>EDWA@DN2907_c0_g1_i2
TTGGTGTTATCCATTTCTCGCTTCCCTCTCCTCTGCTTGTATAAATCCTTAACCTACGCA
CCCTGTCCCTCCTTGTTTTTCCTCACATGGAAGTGCTGGTGGGTCCTACCTTCGCCATCG
ACGTTGCTGCTTCCCCGGCCCCGGCGTACGCCCCCAAGGAGAACATCTCCTCCTCTTCTC
TCCTGTTTATCAAGGAGGATGAGGTTGGTGGCGGCTCGGATCCGGATGACAGCTCCTCCT
CGATCGGATCTCCTGGAGACAGCGATGTGGAAGAAGAAGAAGAAGAAGACGGCGTGGTTT
CCTCTGCGGGAATCGGAGGCTTGGCTTCTTTGGAGGATTCTCTTCCCATCAAGTTAG
>EDWA@DN29080_c0_g1_i2
ATGTCTAGATTCCTTCAGGTGTCATCCGTTTTCGATGATGAAGGAGAAAACATATCTGGG
TCTGATGAAAGCAAGGTCCAGACATGGAGTAACCAGTACTATAGGAACCAACCTCCTGTT
TTCGTGTCTAAAAGGCAAGGTGAAGAAAAGCCTTTGCTTTTGCCTGTTAGGAGCTTGAAA
TCACGTGTTTTGGAGGGGAATCATGTTGAGACAAGTAGGGAAAGTGTTGGAAACACTAGC
TCTCTACGTAGGTCGAATTCTAGTTTGAGTTCCAAAAGGGAGAATGGGGAAACTTTGGTG
GAGAATATGAATGAGAGTAACGTTGTTCTTCCTTCACCGATTCCATGGCGGTCGAGGTCT
GGAAGAATGGAAATAAAGGAAGAAACTGAGTCATTTAAGCCCCAAACGACTCGTTTGTCT
CGTTCAAGTTCCTTGTCTTCACCAAACAAGTTATCCACTTCTTCTCCTTCTTTGTTAACC
GAAATACAAGCCAAAAGTAATGAGGATTTTGTGAGGAAAAAGAACATTTACAGGTGTCCT
CCGCCGCCTCCACCTCCACCGCCACCGCCACCGTTGGTTCGCAAATCATCACCATTGGAA
CCGGCTTCAACTTTGTCATGGAAGTTAGCAAGCAAACCGGATGACTTGAATGGAATCAAT
GGCAGCTTTAAGCCGAAACCAAAGGCAAGTTCCATGGAATTCCCACAGGGAGATGAGGAA
CCTGGATTTGTTGAGAACATGGTGGTGGGAACAGAAACTAGTGATGAAGATGATGATTCA
GAGAGTGGGGAAGATGAAGAAGCTAGACGAAGCTCCGAGAAAGAGGAAGGCAGTCCAAGC
AATGGCACAGATGGAGGAGGATCTGATGTTGATAAGAAAGCTGACGAGTTCATAGCCAAA
GTAAGAGAGCAGATCAGGCTTCAAAGGATCGATTCCATTAAAAGATCGAGTGGCCAAATC
AAGAGAAACTCTGCAAGGTAA
>EDWA@DN29080_c0_g2_i1
GCAAACTCTAGCTCCCTCCGTAGGTCTAATTCTAGTTTGAGTTCGAGAAGGTTTTCGAGT
AAAGGTACGAATGGAGAAGCTTGGGTGGAGAAATGGAGTGAGAATAATAATGTTGTTCTT
CCTTCACCGATTCCATGGCGTTCAAGATCTGGAAGAGTGGAGATGAAAGAAGACAATGAA
TTTGGGTCAATTGGGTCCAAAAGTAATCGTTTGTCTCGATCCAAATCCATGTCTTCTTCT
TCACCAAAGTTGTCCTATTCGCCGAAGAAGTCATTATCTCCTTTTTTATCAATGGAAGCA
GAAGCTAAGAGTGCGGAGGATTTCGTGAGGAAAAAAAGCATTCACAGGTCTCCTCCGCCA
CCGCCGCCGCCACCACCAATGATTCAGAAACCATCATCATTAAAACCGGTTTCTTCCTCG
ACTCGAAATGAGGTTTCCTTTGATGAGGAAGGAACCAAGGGAAAGTCAAGGAAAGCTGGT
GAAGTTCAAACTGGGAGGATCAACGGCAAGGCAGTGAGGTTCGATCATCAAACATCATCG
TTGGCGGAGAAACTGAACCGCGAAAGCATCGGTTTTAGGCGAAAGCCAAAGCCAACTTTC
ATGGAACTTGCAGAGGAAGAAAAGAGAGACATTGTTGAAAAGGTGATGGTGGAAACTACT
GATGATGATTCGGAGAGTGATGGAGGTGGTGAAAGTGAAACTGCCATTGTTTGGAGCATG
GAAAGGAATGAGCAAGCTGATCCAAGCGGTGGGAATGACGGCGGTTCCGATGTGGACAAG
AAGGCGGACGAGTTCATAGCCAAAGTAAGAGAGCAAATCAGGCTGCAGAGGATCGATTCT
ATTAAGAGATCCAGTGGCCACTTTAACACTAACTCTACAAGGTAA
>EDWA@DN29084_c0_g2_i1
ATGGTATCTGATGAAAAAGGAGAGAAAACTTTGCCTGATAATTATACTCTGGCTATAGTT
TTAAAGGCTTGTACAGAGTTGCAGTTGCTTAAACAAGGGAAGATTTTACATGGTTATTTG
TGGAAACATGAAAAGATTAGATTGGATTTGTTTGTGGGTTCTGCTTTAATTGATTTTTAC
TCGAAATGTGGTGAAATGAGTGATGCTTCCAAAGTTTTTAATAAGTTTGAGAAACCTGAT
GTTGTTTTATGGACTTCAATGGTTAGTGGATATGAGCAGAATGGTTACTTTGAGAAGGCT
ATAGCCTTTTTCTCAAGAATGGTAGTGGAGGAGGGTATCGCTCCAGATCGTGTAACACTT
GTTAGTTTAGTTTCAGCCTGCGCTAAGTTGGTGAATCTTAAGCTTGGCAGGACTGTACAT
GGTTTTGTTATTCGGAGAGGGTTTGAAAATGAATTATCTTTGGTTAATGCATTGTTGAAT
TTATATGCAAAAACCGATAGTGTAACAGTAGCAGAAAAATTGTTTAAGATGATAGAAGGG
AAAGATGTTGTAACATGGAGCTCAATGATCAGTTGCTATTCTCATAACGGAGCCGCTGTT
GAAGCATTGAAGCTTTTCAATGAAATGATCAACAAGGGATGTCTACCGAACGCTGTTACT
GTAGTCTGTGCACTACAAGCGTGTGCGGTTGCCTGTGATTTAGACGAGGGTCGGAGGATT
CATGAACTTGTATCAGAGAGAGGTTTTGACTTACAAATCTCCGTTTCAACCGCTCTGATT
GATATGTACATGAAGTGCTTGTCACCTGATGAAGCTGTTAATGTATTTAGCAAAATGCCC
GGGAAAGATGTGGTTGCGTGGGTTGCTTTGTTAAGCGGGTATGCTCTAAACGGGATGGCT
TATAAATCTATTGGCATCTTCAGAGTTATGCTGTCTAGTGGAATCCAACCTGATGCTGTT
TCTATGGTAAAGATTCTTGCTTCTTCATCGGAGTTGGGTTTTTTTCGCCAAGCCGTATGC
CTTCACGGTTATGTCACTAGAAGCGGCTTCGATAATAATGCTTTCGTTGGGGCTTCTCTC
ATAGAGTTGTACTCGAAATGTGGTAGCTTGGATTATGCAATAAAAGTGTTTGAAGGAATC
ATAGACAAGGATGTTGTTCTCTGGAGTGCTATGATTGCCGGCTTCGGAATCCACGGACGA
GGAGAAGAATCACTAAAGTTATTTTACCGGATGGTCAAGAGTTCAAAAGCTAAGCCGAAC
AACGTCACATTCGTATCTATTTTATCTGCCTGTAGCCATGCAGGTTTACTTTCAGAGGGG
ATTGAAATATTCCATATGATGGTAAATGATTATGGACTGGATCCTGGTTCACAGCATTAC
AGCATAGTTGTCGATCTCCTTGGGCGTACTGGAGAGGTAGACAAAGCCATGGACATCATC
AATCGAATGCCCATTCCGGTTGAGCCACATGTTTGGGGTGCCTTGCTTGCCGCATGTCGG
ATTCATCACAATGTCGAGATAGGTGAGGTAGCTGCAAAGAATCTACTCGGCTTAGAGCCT
AACCATGCAGGTTATTATATTTTGTTGTCCAATATGTATGCTGTTGATGGAAAATGGGGT
AATTTGGAACAAATAAGAACTTTAATAAAGGAGAAGGGGTTAAAGAAGATGATTGGGCAA
AGCATGGTTGAGATACGAAACGAAATCCATAGCTTTGTTGCTGATGATAAACTTCATTCC
GAATGTGAGAACATTTATGAACTTCTAGGACAACTGGAGGTGATTATTAGACTGCAACTA
TAA
>EDWA@DN29085_c0_g1_i1
GGCATTCGTAACTTAAACATTTTCAATCGTGCGTTGCTGGGAAAATGGATCTTCAAATTT
GCCAACGAGAAAGAAAATACTTGTAAAGCCTTAATCTGCGCCAAGTATAACCTCGATATC
TCTTCCATCTTAATTGATCCGAACTTCAACAGATTAGCCTCGTGGATATGGAAGGGGATT
TCAAATTCCTTTTATAAACCTGATGAGATTGGTAGTTTCCTCCAAAAAAATTCTAAACTA
CTAGTAGGGGATGGATCTTCCATAAAATTCTGGTCGGACACCTGGATCTGCGACACCCCT
TTACAAAGCATCTTCACCAGAAATTTTACCTTATGTACAAATAAATCAGGGATGGTGGAC
GAATTTGGATATAGAAATGGTAATTCCTGGTCTTGGAACATCCCGCTCCGTCGTCAACTT
TTTGATTGGGAAATCTCTCAATGGGACAATCTCCTTGCCGTTCTCAATAACTTCTCTACT
GCTGGTGTGTCTTTTGATTGCTTGTCATGGAAAGGCTCGGGGGACGGCCTCTTCTCGGTA
AAATCCTGTCGCAATCTCTTAGCTGCAGGGACCTCTTGTAGTTTTGACTGGAAGAAATAT
GTTTGGCGTGGCATTGCACCCCCAAAAGCTGAATTTTTCCTCTGGAGAGTCATAAAGAAT
AGTCTTCCGGTGAAGACCAACCTAATTCGAAGAGGTGTCCAATTGGCTTTCAACGATAGA
TGCCCACTTTGTAACTGTGATGCAGAATCTGTGAATCACCTTCTTCTACATTGCCCACAT
ATCTGGAATCTATGGATGAAACTAGCTCGTCTATGGGGATTTGTTCTGGTCATTCCAAAC
TCCACGGCCTCTCTTCTTCAAATATGGTTCGAAGCAAATCCTTGTAACTCGCCTAAATCT
ATTTGGTCTTTCATCCCCTTAGCCACGCTCTGGACAATATGGCTAACCAGAAATGGTATT
GTCTTCAACAACAACAGGTTTGATCCCATCCTAACTTTCTTCCTTATCAGGTATAGATCC
TCCTGTTGGTTCAAAGCTAAATTTTCTGATTGTGATATACCTTTAAATGCCTTGGTCAAT
GAGCCTCCCCTGGCGGATAAATATTCTTCTGGTTCTAAGCTTAGCACTCCCCTACTTCAA
TGGATGCCGCCCCCTCTAGGCTTCATCAAAATCAACGTTGATGGGGCGATGAGACAGGGT
CTAGATCGAGGAGGCATTGGTGGAACTATTTATGATCATAATCGCACCTTACTATCCTCC
TTCTCGAAACCTTTTCCGGGAGGGCCTCCGTTCTTGGCTGAAATTGGTGCAATCAAATTT
GGTTTAACTCTAGCTAAGTCTCTGGATTGCTGCAGCAGAGCTAGGTGGATACTGGAGAGT
GATTGTAGGGAGGTGATAGGGTGGATCAAAGATCACTCAAACTGCCCTACGATATTGAAA
AATTCTATAAAGGAGATTGCGGATTCCATTTTATCTAACAATTGTATCGTTCGTTGGATA
CCGAGAGCTTCTAACGCAAGGGCAGATAAGCTGGCGAAATCTGGAATTGGGTAG
>EDWA@DN29086_c0_g1_i1
TGGCACATATGCAGCACTTGTCAGAAGGCCTCACATTATATGTGCTATACTTGCACGTAT
TCCTTGTGCAAGAATTGTACTAAAGATGCTGATTATGTGAACGTAAGAGGAAATAAAGGA
TTTTGTGGATTGTGCAGGGGAACCATAATGATGATTGAAAGCACTGCATTAGGAACCAAG
GAAATGGTTCAAGTGGATTTTGATGATCAAACTAGTTGGGAGTATCTCTTCAAGACATAT
TGGGTTTTATTGAAAGAGAAGCTATCTTTAAGTTTAAGTGAGCTTATTAAAGCTAAAAAT
CCATGGAAAGAAATTGCTAAAGGTGCTAGCAAGGAAAGGTCTTTTGGAGACCTAGGAGCT
AGTTATTCCAAGAGAAGAAAAACGATGATACAACAGAAGTTTTTGAACAAAGTTGAACCT
CTAGAAGCAGAGAACTCAGTTGTTATGAAAGGGGCGCCTTTGCCTGAA
>EDWA@DN29087_c0_g1_i2
ATGAAACTGCAATCTCTCATTTTCCGCCCCATTACTCACTTTTCTTCCAAAACCTCAAAA
TTCCATTCTCTCAGCCTCCCTGCCTCTTCCTCCCTCAAAGATTTCTCCGTTTCCAATGAA
ATCAACTCCATTCTCAACACTGTTAACCCCATGGAACCCGCCTTGGAACCTCTGCTACCT
TTCATTTCCCCCGATATCGTCACTTCCGTAATCCAAAACCAACCCAACCCTCAAACGAGT
TTCCGATTCTTCATCTGGGCGATGCAGAGGAAGCGCCTACACAGCTCGGCGTCCGAAAAG
CTCGTCCTCGACATGCTGCTGTGCAAGGACAATGCCTTCGACATGTTCTGGCAAACTCTC
GAGGAAGTCAAGGAATGCGGAGTTGTGATCGTGCCCAGCGTCTTTAAGATCTTGATCTCG
GGGTATTCGAAGATGGGTCTCGAGGAAAAAGCCGTGGAGTGTTTCGGGAAGATGAAAGAT
TTTGATTGCAAGCCTGATTTGTTTACTTTCAATGCTATATTATACGTTTTGATTCGTAAG
AAGGTCCTTTTGTTAGCTTTAGCTGTTTACAATCAGATTTTGAAGTCTAATCATACGCCT
AATAAAGCTACTTTTAGTATTTTGCTTAATGGATTGTGTAAGGAGGGGAAAACTGAGGAT
GCACTTAAGATGTTCGATGAAATGAATCTGAGGGGTATAGTGCCGAATAGGTGTATATAT
ACCATAATCATTTCGGGTTTGTGCCGAGCAGAAAGGGCTGATGATGCTTGTAGGCTGTTA
GTTAACATGAAAGAGAGTGGGTGTTCCCCTGATTATGTTGCTTATAATGCTCTGCTTCAT
GGGTTTTGTGAGTTGGGTCGGGTTGATGAAGCAATCGCACTTTTGCGGTCTTTTCAAAAG
GACAGATTTTCACTCGAATTACGTGGATATAGTAGTTTCATTAACAGTTTGTTTAAAGCT
GGGAGATACGAGGAAGCCAATGAATGGTATAGGAAGATGACTGAGGAGAATATTAAGCCT
GATGTTGTTTTATATGCAATCATGCTCCAGGGTTTATCAAAAGCAGGCAAAATTGATGAT
GCAATGAAGTTGTTGAATGAGATGACTGAAGGAGGTTTAGTTCCCGATACCTACTGTTAC
AATGCTTTGATTAAAGGGTTTTGTGATATTGGTCTTCTGGATCAAGCATGGGCCCTTAAG
CTTGAGATTTCAAACCATGATTGCTTTCCTAATACCTGCACTTACACGATTCTCATTAGT
GGTATGTGCAGGAATGGGTTGGTTGAGGAGGCTCAGCAGATTTTTGATCAGATGGAAAAG
CTCGGATGTTATCCCTCAGTTCATACATTTAATGCTCTTATTCGTGGACTTTCTATGACT
GATCAGCATGATAAAGCAAGCCTTCTGTTTTACAAAATGGAAATAGGGAGAAATCCTTCA
TTGTTTCTTCGGCTCTCTCATGGATCCTCACGAGTTCTTGACAGTTCAAGCCTACAAACT
ATGGTCAAGCAACTTTATGAGTCTGGAAGGATTCTTAAGGCATACAGGATTCTTATGCAA
CTTGCTGATGGTGGGAATTTACCCAACATCTTTACTTACAACATTTTGATCCATGGATTT
TGCAAAGCTGGCAACATTAATGGTGCTTACAAGCTGTTCAAGGAGATGCAACTCAAGGGG
ATTTCTCCTGACAGTGTGACCTATGGAACTCTTATTAATGGTTTCCAGAGGGCCGGAAGA
GAAGAGGATGCCTTTAGAATCTTTGATCAAATGGAAGAGTATGGGTGTAAACGCAGTTTG
GCGGTTTATAGATCAGTTATGACTTGGTCATGTCGAAGAGGGAAGATTTCATTAGCTTTT
AATCTTTGGTTGAAATATCTGAGCAGCCTTCCTGGCCGGGAAGATGCAGTTATCAAAGAA
ATTGAAAGACATTTTGCCGAGGGAGATGTAGAAAAAGCAATTCTGCGTTTGCTTGATCAG
GACTTCAAATTAAATAATTTTAGTTTAGCACCCTATACAATCTGGCTTATTGGGTTCTGT
CAAGCAAGAAAAGTTGAAGAAGCTTTAAAGATATTCTCTATTCTGGAGAAAAGCAAGGTT
ATTGTCTCCCCTCCTAGTTGTGTTAAGTTGATAGTTGGTCTGTGCCAAGAAGGAAATTTG
GACCAGGCAGTTGAGGTGTTCCTATATACACTAGAAAAAGGTTACAAGTTAATGCCTCGA
GTTTGCAACTGTTTGCTTTGGTCTCTTCTTCGGTCTAAAGATAAAAAGATGCTTGCCTTT
GATCTTTTGAATGAAATGAACTCTCACAGATACGATTTGGATGCACACCTTTATAGTACT
ACCAAGTCTCTTTTAAATAGACATCGGGATGCATGGGAGATGAAAAGTCTGGCACCAGGA
TGA
>EDWA@DN29089_c0_g1_i1
ATGAATGAATATCTTTCTGTTCTTCGTTCTCTTATGCCTGAATCTTATGTTCAAAGGGGT
GATCAAGCGTCGATTACCGGAGGAGCAATCAATTTCGTGAAGGAGCTTGAGCAGTGTGTT
CAATTGCTAAGTGCTAAGAAGGAGGTGAAGGAAAGGCGAGATGGAAGTACTAGCTTTGCT
GAGTTCTTCATGTTCCCACAGTACTCGACTCGGGGCGATAATAATCCGACCCCGATGAAA
GAATCGATGGCCGAGACTCAGTCCGCCGTAGCAGACATAGAAGTTAGCATGGTGGAGTGC
CATGCAAACCTCAAAATAAGATCGAAGAAGTGCCCGGAACAGCTCTTGAAACTGGTTTCC
GGGTTGAACAGTATGCGTCTCAGTATCCTCCATCTCAATGTCACTACAGTTGAACACACT
GTACTGTATTCTCTCAGTGTCAAGGTAGAAGATGATTGTAAGCTGAGTTCAGTGGATGAC
ATAGCTACAGCAGTACACCAGTTGCTAGGTAGG
>EDWA@DN2908_c0_g1_i2
ATGGGGAAGGATCGAATACCTGATTGGCTCAACAGTTCGCTGTGGTCCACAACTCCCAGC
GGCGACGATCGCCTCAACCATGACTCCACCTCCTCCTCCTCCGCCGTCCCCGAGCCAATT
GTTCAGCCTCCGGTTCCTGTGCTTCCTCCCGCTGCAGCCTCGAGTCCTCAGTCCAGTGTT
ACTTCTCCCAAATCTGAATTCAGAGATGGAGTTGACAAAAATAGTAACGATAATAGCAAT
GATAATGACCAAAACGCTAGCTCTTCCGGCGTTTCTCCAGATGATATCTCTCGCCAGGCT
CAGCTTTTAACCGAGTTGTCAAAGAAGGTAGTAAATTTACGCGAATTGCGTCGGATTGCG
TCGCAGGGGATTCCTGACGGTGCAGGAATCAGGTCTACAGTGTGGAAGTTGTTATTAGGG
TATCTACCACCTGATCGTGTGCAGTGGTCGTCTGAATTAGCTAAGAAAAGGTCCGAGTAC
AAGCAATTTAAAGAAGAGCTATTGATGAATCCTGTAAGTGTTTCCTTTACCTTTTGCATG
TCAAAATAG
>EDWA@DN2908_c0_g1_i5
AACGCTAGCTCTTCCGGCGTTTCTCCAGATGATATCTCTCGCCAGGCTCAGCTTTTAACC
GAGTTGTCAAAGAAGGTAGTAAATTTACGCGAATTGCGTCGGATTGCGTCGCAGGGGATT
CCTGACGGTGCAGGAATCAGGTCTACAGTGTGGAAGTTGTTATTAGGGTATCTACCACCG
GATCGTGCGCAGTGGTCGTCTGAGTTAGCTAAGAAAAGGTCCGAGTATAAGCAATTTAAA
GAAGAGCTGTTGATGAATCCTACAGAAATTACAAGGAAGTTGGAGAAGTCTTCTGTTCAT
GACAATGATCATTCAAAATCTGAAAGCAGTGGTCTGCTGTCGAGATCACAGGTGACTCGT
GGAGAGCATCCTTTAAGCCTTGGAGAAAGCAGCATCTGGAATCAATTCTTTCAGGACTCG
GAAATTGTAGAACAGATTGACCGAGATGTGAAACGCACTCATCCAGACATGCACTTCTTT
TCTGGAGACTCGCAGCTTGCAAAGTCTAACCAGGATGCATTGAAAGACATATTAATTGTA
TTTGCCAAGTTAAATCCAGGTATAAGATATGTTCAAGGGATGAATGAAATCTTGGCACCT
CTATTTTATGTATTCAGAAATGATCCTGATGAAGAAATGGCGGCCGCTGCTGAAGCTGAC
TCATTCTTTTGTTTTGTCGACTTACTGAGTGGATTCCGTGATCATTTCTGCAAGCAACTT
GACAACAGCAATGTGGGAATTCGTGCCACAATTACTCGGTTGTCGCAATTTCTGAAAGAA
CATGATGAAGAGCTTTGGCGTCATCTAGAGATCACAACTAAAGTCAACCCCCAGTTTTAT
GCATTTAGGTGGATTACTCTGCTCTTGACACAAGAATTCAATTTTGCGGACAGCCTTCAT
ATCTGGGACACACTTTTAAGTGATCTTGAAGGTCCTCTGGAGACATTGCTTCGGGTATGC
TGTGCGATGCTGATTCTAGTTCGTCAGCGCTTGCTCGCTGGGGATTTCACTTCTAATCTT
AAGCTACTCCAAAACTATCCTCCATCAAATATCGGTCATTTGCTCTATGTTGCAAATAAG
TTGCGCCCACAAGCTGCGAGCTAA
>EDWA@DN2908_c0_g1_i9
ATGCGCACTCATCCAGACATGCACTTTTTCTCTGGGGACTCGCAGCTTGCAAAATCTAAT
CAGGATGCAATGAGAAACATATTAATTGTTTTTTCCAAGTTAAATCCGGGTATAAGATAT
GTTCAAGGGATGAATGAAATCTTGGCACCTCTATTTTATGTATTCAAGAACAACCCTGAT
GCAGAAATGGCGGCTGCCGCTGAAGCCGACACATTCTTTTGTTTTGTTGAGTTATTGAGT
GGATTCCGCGATCATTTCTGCCAGCAACTTGACAACAGCAATGTGGGAATTCGTTCCACA
ATTTCTAGGTTGTCACATCTTCTGAAGGAACATGATGAAGAGCTTTGGCGTCATCTAGAG
ATCACAACTAAAGTAAACCCCCAGTTTTACGCATTTAGGTGGATTACTTTGCTCTTGACA
CAGGAATTCAACTTTGCGGACAGTCTTCACATATGGGACACACTTCTTAGTGACCCTGAA
GGCCCTCTGGAGACGCTGCTTCGGGTATGCTGTGCGATGTTGATTCTCATTCGTAGACGC
CTGCTTGCTGGCGACTTTACTTCTAATCTTAAACTACTCCAACACTATCCGTCCACAAAT
ATCAGCCATTTGCTGTACGTTGCGAACAAGTTGCGCACACAAGCCATAGGCTAA
>EDWA@DN29090_c0_g1_i1
ATGAGTGTAATCTCCGGTGTGATTTCGAGGCGAGTCTTGCCTGCATGTGGTAGCCTGTGT
ACCTTTTGCCCTTCGTTGCGTGCGAGGTCCCGGCAGCCTGTCAAGAGGTATAAGAGGTTG
ATTGCCGAAATATTTCCTCGCAACAAGGAGGACGGACCAAATGATCGCAAGATAGAAAAA
CTATGCGAATATGTTTCGAAAAATCCTTTACGCGTCCCAAAGATCACTGATTCCCTTGAG
CAAAGGTTCTACAAGGAGTTGAGAAACGAGAACTTTCAATCGGCAAAAATTGTTGTGCGC
ATTTACAAGAAGTTATTGCTCTCTTGTCAGGACCAAATGACACTATTTGCTACTAGTTTA
>EDWA@DN29090_c0_g1_i2
ATGAGCTTAATCTCCGGTGTGATGTCGAGGCAAGTCTTGCCTGCATGTGGTAGCCTGTGT
ACCTTTTGCCCTTCGTTGCGTGCGAGGTCCCGGCAGCCTGTCAAGAGGTATAAGAGGTTG
ATTGCCGAAATATTTCCTCGCAACAAGGAGGACGGACCAAATGATCGCAAGATAGAAAAA
CTATGCGAATATGTTTCGAAAAATCCTTTACGCGTCCCAAAGATCACTGATTCCCTTGAG
CAAAGGTTCTACAAGGAGTTGAGAAACGAGAACTTTCAATCGGCAAAAATTGTTGTGCGC
ATTTACAAGAAGTTATTGCTCTCTTGTCAGGACCAAATGACACTATTTGCTACTAGTTTA
>EDWA@DN29092_c0_g1_i3
ATGGCAAACCCTAGGCGAAGTTCGTTCTCAATCAACCAAAGCTCGGACTATAATTCATTT
CAGTTTCAGACCCAAAGCTCGTCTGCACTCCTATCTTTGAAACACTTGCTGAAAAAGCCC
CATGCACTCCCTTTTCTTCTATTGTTGCTGCTGTTGCTGACATGGGTCTCGCTCAGATTG
CAGTCTTCTTTTTCTGTTGTTCGGCGCGAGCAATTGGGCCAAGATGGTCCCGGCGATGAC
GATTCTAAGGCCAATCTTGTCCGATTCAAATCCGGGTTACCCTCACCTGTTGCCAAGGAC
AACCGTGGCTGGCTGCTCGATCCCGTATCACTTGCGCTTAATTCTGGCGTCAGAGGTCCA
TTTACTAATCAACTATTGATTATCTAA
>EDWA@DN29092_c0_g2_i1
CCCGGATGGAATAAGTCAATGCTCCAACACAATCTCCTCCAAACAACAATATCTAAGCCG
ACCATGCAGAAGCAGCAAAGCAGCGGCGGTGCCGGCCCTCACGTAGCGATCCTAGCCTAC
CCCTTCGGCAGCCACCCTTCGCCACTCTTCGCCGTCACTCGCGGCCTAGCGTCGGCTGCT
CCCAACGCTTTGTTCTCATTCTTGTGCCCTGGAAAATGCAATTCCTTGGCCATGTCTCAA
CAAGTTCCATCGAACATCAAAGCTTATAATGTTTGGGATGGTGCACCGGAGGGCAATGGT
ATGGAGGACATTGAGTCTTTCATGAGAGTGGAGCTTGCGGTTTTCAAGAAAGGGGTGGAA
GTGGCGGTGGCGGAGACGGGGAGGAAACTGAGTTGTCTGGTGAGTGACGCGTTCGTCCGG
GTTGGGAAACAAATAGCAGAAGAGAATGGTGTGGCTTGGGTCACGTTTTTTGCTTCTGGA
GCTGCCTCCCTTTCTTCCCATGTCTACACTGATCTAATCAGACAACATTATGGCACAGCT
GCAGGGGAAGATGAAACTCTCAACTTCATTCCCGGAATGTCTAACGTACGCATCCGCGAC
TTGCCGGAAGGAATCGTCACCGGAGATCTGGAATCAGGCTTCAGTCGCATGTTACATGAA
ATGAGCAAGGAGCTGCATCAGGCAACTGCCGTCTTCATAAACTCATGTGAAGAACTTCAT
CCTACAATCACTGACGATATGAAATCAAAGTTCAAAAAGCTCCTCAGTGTTGGACCTTTA
CTCTTCTCGACACCGCCGGCAACGGTTCCGGATTCTCACGGTTGCCTGCCATGGCTCGAC
AAGCAAAAGCCTGCAACGGTGGCATATATTGCCTTCGGGTCAGGGGTGATTCCACCTCCA
AACGAACTCGTAGCACTAGCAGAAGCACTAGAAGCTAGCAGGGTGCCATTCATATGGTCT
TTAAGAGACAGAGCAAAGGAACATTTGCCTAGCGGGTTCGTAGACAGTGCAAATGGCATG
GTGGTACCATGGGCTCCCCAGATGGATGTGCTGTCTCATGGTGCTGTTGGGGTATTCATA
AGCCACGGCGGGTTTAACTCGATGCTGGAAACCATAGCGAGTGAGGTGCCGATGATTGTC
AGGCCATTTTTCGGGGATCACATGATAAACGGACGGATGGTAGAGGCGGTCTGGGAGATC
GGCGTGGTTGTCAAGGGTGGAATCTTCACTAAGAATGACATAATGAACTGTTTGGATATG
GCTTTAGCACAAGAAAATGGAAGGAAATGGAGGAAGAATTTGAAGGCAATCAAAGAAATG
GCACTAACAGCTGTTGGCCCTCAGGGTAGCTCTGCAAAAAATTTCAAGGCATTGTTGGAT
TTAGTTAGTAACTACTAA
>EDWA@DN29095_c0_g2_i1
GCGTGGGAAAATGATGTGGATATGCTTAACGGGGGAAAAGAAAATTGGGGAAAATCTCGA
AACCGTAAAAGCTCTGTTAGGGTGGTAACCCTAGATGAAGGAGAGGAAGCGTTGGATTTC
TTCCCAGAATTAGCAAACAGAAGTGCAAAGGAGAAGAGGTACTACTCCTTAAGTGACTTC
CAGGATGTTGCTTTGTCAGCGATAGAGAGAAAGAAGAAAGATCGAGCGAAGAGAAGGGAG
AGGAAGAAATCAAAATCACTAGAAGCTTCTGAACTTTCAGGAATATCGTTATCAGACTCA
GACATGGTGGCGAAAGTGGGAATTTCTTACTAA
>EDWA@DN29096_c0_g1_i1
ATGGCCACCAGATCTGAAAAGCAGCCGCCTCATCAGAGACTTTTCTTTGTCCCGGAAAAT
GGCACGTCAACCGGCTCCCTTATTCCTTGGCTGCTGTGTCCCGGAAAAATGGGCGATAGG
TCCCAGTCATTGGTGTCTCCCCTTGCTGACCGTGATCCTCCTTGGGATCTGGTGGGACCC
ATCTGTTTCTTTTGCTGGGAAGAGAGAGAAGGCGTTTATGATATGAAAAAAGGTCCAAAT
CACTTTCCTTTTTTAGGGGATTTTGACTTTTACATAAGGAAATGGGTGATGGGTTATCTG
CTGCACCTGCAAATTCCCGGATCCTATGGGATCATGTGTCTTCGCGCTTAG
>EDWA@DN29096_c0_g2_i2
TGGATGGATGTTGAGCCCCGGGAGTTGAAGGTAGGTTGCTATGGATGGGACCCGGGCGGC
TTATTTCCTCCTTTTGAGTTTTGTTCGATGATGTCTTGTTTTGCGGTCGTCCATGCGCTT
TTTCTAAGTTTGCCAGATTTTAGATTGCTTGACCGGGTTGTGAAATCAGATCAGATAGGG
TTACGTTTTCCTGCGATTTTGGTGACAAGGCCCAATCCCACTATGGGATTGGGAGCCTGC
CTCCGGATGGAGCTCTCCCAGATGAACAGGAATTTCGATTACGCCCTTTCTGATTCGAGG
TATTCTTGTGGCGGATGTTTCTTTTGCTTCGATTGGCGCTTGCTTAGCCTTGGGGGCCTG
GGTGCCCCGGTTCTGGATAGGCTATTTGCCTTTGATGTTTTGTACTCCCTCTGCATTGCT
CGGCTTTGCATGGATATCGTCTCCTGCCGCTTGTTTGCCTCTTGGTTTATGTCTGATGTT
GTCTCTTTGTTTCCTGCACATCATGTGCATGGGGTCGGGCCCCTTTTATTTTAA
>EDWA@DN29096_c1_g1_i1
ATGGGCCCTCTGCTGCACCTGCCAATTCTCGGATCCTATGGGATCATGTTTCTATTCTTT
CAGGTTTACCCCGGTTTTCAAAGCCCCACTTTTACCATTTTGTTAAGTCCGAGTGATCTT
TTTGCAATACTGGTAATTTCCAAGCAGATTTCTGCGTTCGGACAAAAGCTTAGTCCATTG
GTTCCCGCCTCACATGATGGTTGCCCCTACCATGAGATTTGTTTACTCCCCGTGAGAGTT
TCATATCTAGATCGTTATTATTGGACCAGTTTTTTTTATGGGATTAAGAATTTTATTGGG
TCTTGGATGGATGTTGAG
>EDWA@DN29096_c1_g2_i1
ATGGATGTTGAGCCCCGGGAGCTGAAGGTGTGCAACTTTGGATGGGATCTGGGCAGTTTA
TATCCTCCGTTTGAGATCCGTTCGATGTGGTTCTGTTTTATGGTCATTCATGTTTTCTTT
TTAAGCATGACATGTTTAAGTTTGTTTGACCGGGTAGTGAAGCCAGATCAGATAGGGTTA
CGGTCTCCTGCGGTTTTGGTGACAAGGCCCAATCCTATGATGGAATTGGGAGCCTGCCTC
CAGATGGAGCTCTCCCATACGAACAAGAGTTACGTTTACGCCCTTTCTGATCCGAGGAAA
GGTCAGGGAGCCTGCAAGGAGCCTGTTTTTGTTTTCGGGTATTTTGCCAGGAAAGTTCAG
GGAACATGGTTCTCCGATTTTGTCCGAATAATGTTCACTGTGTCGATTGCCTTGATAAGG
ACCGTTACTGGTGTAACGGAAGCCTGCCTCTAG
>EDWA@DN29096_c2_g1_i1
ATGTGGATCCAGTCTTCCGAAGATCCTGTTATCTTTTCAAATTCTTCGGGTTTTAGATTG
ATGATCTTTTTAGTTAAGCCAGATCAGATAGGGTGTTGTATTCCATCGATTTTGGTGACA
ATGCCCAATCTCACTATAGGATTGGGAGCCTGCCTCCAAGTGGAGCTCTCCCAGAAGAAC
ATGAATTTCATTTACGCCCTTTCTGATCCGAGGCCTTCATGCGGTCGGGTTTTCTTTCGC
TTTGATAAGCGTTTTCTTAGCTCTATGGGCCTGAGTGCCCCGGTTCAGGATAGGCTCCTT
GCCTCTGATGAGTTGTACTCCCTCTGCATTGCTTGGCTTTGCATGGATACTGTTTTCTGC
CGCTTGTTTGCCTCGTGGTTTATGTTTGGTGTTGTTTCTCTGTTTCCTGCACACCGTGTG
CATGGGGTCGGGCCCATTTTATTTTAA
>EDWA@DN2909_c0_g1_i1
ATGGGAATCGTTTCTCAGGAAGCCATCCTCGAGTTGCAGGCATTGATGGATTCAGTCGAC
GAATCCCTCAGCAGAACATTTCAGAATGTCAATCAGGGCTTTAGAGCTGAAACATTGGCG
CGCTTTCTAAAAGCAAGAGACGGGAATGTTGCCAAAGCCCATAAAATGTTGGTGGACTGC
TTGCATTGGAGGGTGCAGAATAACATTGACGAAATATTAGCGAAACCCATTGTTCCTACA
GAACTCTACAGAGCAGTGCGCGATTCACAGCTTATAGGAATGTCTGGCTACTCAAGAGAG
GGGCTTCCTGTCTTTGCTATTGGCGTGGGACTTAGCACGCTTGACAAAGCATCTGTTCAC
TATTATGTGCAGTCACACATTCAAATCAATGAATATCGAGATCGCGTAATTCTGCCTTCT
GCATCTAAGAAGCACGGGCGACCTATAACCACCTGTATAAAAGTGTTAGATATGACTGGC
TTGAAGCTTTCAGCACTGAGCCAAATAAAGTTGATGACAATCATCTCCACAATTGATGAC
TTGAATTACCCAGAGAAGACAAATACATATTATGTTGTTAACACGCCATATATTTTCTCT
GCTTGTTGGAAGGTCGTCAAGCCCCTCTTGCAAGAGAGAACAAGGAAAAAAATTCAAGTT
TTGCCAGGTTGCGGTCGAGATGAACTATTGAAGATAATGGATATCGAGTCACTGCCGCAT
TTCTGTAGAAAAGAAGGGTCGGGGTCATCACGCCATTCTGAAAACGAAAGCTGCTATTCG
CTGGATCATCCTTTTCATCAACAGCTCTACAACTACATAAAGCAGCAGTCTTTGATCACC
GAACCTGCTCGACCAATCAAACAGGGATCTTTTCATGTGGATCTACCCGAGCCAGCTGCT
GAAGGAACAGAGATTGCTAGAAGTCGGGAGTCAGAGTTGCAAAAGATTGACAAGGGGAAC
CGGCTGTCGAAGTCTATCAGTGGCATCAAAATAGTCGGTGACTGA
>EDWA@DN290_c0_g1_i10
TCTCGCCGCAAGAGCCGCAAGGCCCATTTTACGGCACCCTCCTCCGTCCGCCGCGTGCTA
ATGAGCGCGCCGCTCTCATCCGATCTGAGGTCCAAGTACAACGTCCGCTCCATGCCGGTC
CGCAAGGACGACGAGGTCCAAGTGGTTCGTGGTACCTACAAAGGGCGCGAAGGGAAAGTT
GTGCAAGTGTACCGTCGCAAATGGGTGATTCACATCGAGCGCATCACGCGTGAGAAAGTG
AACGGTTCGACCGTCAACGTTGGGATCAACCCCTCGAAGTGCGTTATCACCAAGCTGAGG
CTCGACAAGGATCGGAAGTCGTTGCTGGATCGTAAGGCTAAGGGGCGTGCCGCTGCTGAT
AAGGATAAGGGTGCTAAGTTTTCTGCTGAGGATATCATGCAGAGTGTCGATTAA
>EDWA@DN290_c0_g1_i11
TCTCGCCGCAAGAGCCGCAAGGCCCATTTTACGGCACCCTCCTCCGTCCGCCGCGTGCTA
ATGAGCGCGCCGCTCTCATCCGATCTGAGGTCCAAGTACAACGTCCGCTCCATGCCGGTC
CGCAAGGACGACGAGGTCCAAGTGGTTCGTGGTACCTACAAAGGGCGCGAAGGGAAAGTT
GTGCAAGTGTACCGTCGCAAATGGGTGATTCACATCGAGCGCATCACGCGTGAGAAAGTG
AACGGTTCGACCGTCAACGTTGGGATCAACCCCTCGAAGTGCGTTATCACCAAGCTGAGG
CTCGACAAGGATCGGAAGTCGTTGCTGGATCGTAAGGCCAAGGGACGCGCCGCCGCTGAT
AAAGACAAGGGGACTAAGTTTTTGGCCGAGGATATCATGCATAGCATCGATTAA
>EDWA@DN290_c0_g1_i3
ATGGAGCGGACGTTGTACTTGGACCTCAGATCGGATGAGAGCGGCGCGCTCATTAGCACG
CGGCGGACGGAGGAGGGTGCCGTAAAATGGGCCTTGCGGCTCTTGCGGCGAGAAGAGGAG
ACTCGTGGGTTGTACTTCATTGTTGCGGCGGCGAGATGGCGACTGGCTCCTCTTCGACTC
GGCGGCGGCAAATGGAAAAAGTGGGGGAATGGGCTTCTGGAAGAATATATGGTGGAAGAG
TGGGGAAAGACTAGGGTTTGCTTGAATGTGTGTGGACCTGGGCTTTTTGGGTCTAAATTA
CTGAGGCCTATCTTAGAATATTTTTTTTTCTCTTTTTTC
>EDWA@DN290_c0_g1_i4
AAAAAAGAGAAAAAAAAATATTCTAAGATAGGCCTCAGTAATTTAGACCCAAAAAGCCCA
GGTCCACACACATTCAAGCAAACCCTAGTCTTTCCCCACTCTTCCACCATATATTCTTCC
AGAAGCCCATTCCCCCACTTTTTCCATTTGCCGCCGCCGAGTCGAAGAGGAGCCAGTCGC
CATCTCGCCGCCGCAACAATGAAGTACAACCCACGAGTCTCCTCTTCTCGCCGCAAGAGC
CGCAAGGCCCATTTTACGGCACCCTCCTCCGTCCGCCGCGTGCTAATGAGCGCGCCGCTC
TCATCCGATCTGAGGTCCAAGTACAACGTCCGCTCCATGCCGGTCCGCAAGGACGACGAG
GTCCAAGTCGTTCGCGGAACCTACAAGGGCCGGGAAGGGAAAGTGGTTCAAGTTTACCGC
CGCAAGTGGGTGATCCACATCGAGCGCATCACTCGCGAGAAAGTGAACGGTTCGACCGTG
AACGTCGGAGTCAACCCATCGAAGGTTGTCATTACCAAGCTGAGGCTCGACAAGGACCGC
AAGTCATTGCTGGATCGTAAGGCCAAGGGACGTGCCGCCGCTGATAAGGACAAAGGCACC
AAGTTTTCTGCTGAGGATATCATGCAGAGTGTCGACTAA
>EDWA@DN290_c0_g1_i5
AAAAAAGAGAAAAAAAAATATTCTAAGATAGGCCTCAGTAATTTAGACCCAAAAAGCCCA
GGTCCACACACATTCAAGCAAACCCTAGTCTTTCCCCACTCTTCCACCATATATTCTTCC
AGAAGCCCATTCCCCCACTTTTTCCATTTGCCGCCGCCGAGTCGAAGAGGAGCCAGTCGC
CATCTCGCCGCCGCAACAATGAAGTACAACCCACGAGTCTCCTCCTCTCGCCGCAAGAGC
CGCAAGGCTCATTTCACGGCTCCCTCGTCCGTCCGCCGCGTGCTCATGAGCGCGCCGCTC
TCATCCGATCTGAGGTCCAAGTACAACGTCCGGTCCATGCCGGTCCGCAAGGATGACGAG
GTCCAAGTCGTTCGTGGAACCTACAAAGGACGCGAAGGGAAAGTCGTTCAGGTCTACCGT
CGCAAATGGGTGATCCACATCGAGCGCATCACTCGCGAGAAAGTGAACGGTTCGACCGTG
AACGTCGGAGTCAACCCATCGAAAGTTGTCATTACCAAGCTAAGGCTCGATAAGGACCGC
AAGTCATTGCTGGATCGTAAGGCCAAGGGACGTGCCGCCGCTGATAAGGACAAAGGCACC
AAGTTTTCTGCTGAGGATATCATGCAGAATGTCGATTAA
>EDWA@DN290_c0_g1_i6
AAAAAAGAGAAAAAAAAATATTCTAAGATAGGCCTCAGTAATTTAGACCCAAAAAGCCCA
GGTCCACACACATTCAAGCAAACCCTAGTCTTTCCCCACTCTTCCACCATATATTCTTCC
AGAAGCCCATTCCCCCACTTTTTCCATTTGCCGCCGCCGAGTCGAAGAGGAGCCAGTCGC
CATCTCGCCGCCGCAACAATGAAGTACAACCCACGAGTCTCCTCCTCTCGCCGCAAGAGC
CGCAAGGCTCATTTCACGGCTCCCTCGTCCGTCCGCCGCGTGCTCATGAGCGCGCCGCTC
TCATCCGATCTGAGGTCCAAGTACAACGTCCGCTCCATGCCGGTCCGCAAGGACGACGAG
GTCCAAGTCGTCCGCGGAACCTACAAAGGCCGCGAAGGGAAAGTGGTTCAAGTTTACCGC
CGCAAGTGGGTGATCCACATCGAGCGCATCACTCGCGAGAAAGTGAACGGTTCGACCGTG
AACGTCGGAGTCAACCCATCGAAGGTTGTCATTACCAAGCTGAGGCTCGACAAGGACCGC
AAGTCATTGCTGGATCGTAAGGCCAAGGGACGTGCCGCCGCTGATAAGGACAAAGGCACC
AAGTTTTCTGCTGAGGATATCATGCAGAGTGTCGATTAA
>EDWA@DN290_c0_g1_i7
AAAAAAGAGAAAAAAAAATATTCTAAGATAGGCCTCAGTAATTTAGACCCAAAAAGCCCA
GGTCCACACACATTCAAGCAAACCCTAGTCTTTCCCCACTCTTCCACCATATATTCTTCC
AGAAGCCCATTCCCCCACTTTTTCCATTTGCCGCCGCCGAGTCGAAGAGGAGCCAGTCGC
CATCTCGCCGCCGCAACAATGAAGTACAACCCACGAGTCTCCTCCTCTCGCCGCAAGAGC
CGCAAGGCTCATTTCACGGCTCCCTCGTCCGTCCGCCGCGTGCTCATGAGCGCGCCGCTC
TCATCCGATCTGAGGTCCAAGTACAACGTCCGGTCCATGCCGGTCCGCAAGGATGACGAG
GTCCAAGTCGTTCGTGGAACCTACAAAGGACGCGAAGGGAAAGTCGTTCAGGTCTACCGT
CGCAAATGGGTGATCCACATCGAGCGCATCACACGTGAAAAGGTGAACGGTTCAACCGTC
AACGTCGGAATCAACCCGTCGAAAGTCGTCATCACCAAGCTCAGGCTCGACAAGGATAGG
AAGTCGTTGCTGGATCGTAAGGCCAAGGGACGCGCCGCCGCTGATAAAGACAAGGGGACT
AAGTTTTTGGCCGAGGATATCATGCATAGCATCGATTAA
>EDWA@DN290_c0_g1_i9
AAAAAAGAGAAAAAAAAATATTCTAAGATAGGCCTCAGTAATTTAGACCCAAAAAGCCCA
GGTCCACACACATTCAAGCAAACCCTAGTCTTTCCCCACTCTTCCACCATATATTCTTCC
AGAAGCCCATTCCCCCACTTTTTCCATTTGCCGCCGCCGAGTCGAAGAGGAGCCAGTCGC
CATCTCGCCGCCGCAACAATGAAGTACAACCCACGAGTCTCCTCTTCTCGCCGCAAGAGC
CGCAAGGCCCATTTTACGGCACCCTCCTCCGTCCGCCGCGTGCTAATGAGCGCGCCGCTC
TCATCCGATCTGAGGTCCAAGTACAACGTCCGCTCCATGCCGGTCCGCAAGGACGACGAG
GTCCAAGTCGTTCGTGGTACCTACAAAGGCCGCGAAGGGAAAGTTGTGCAAGTTTACCGT
CGCAAATGGGTGGTTCACATCGAGCGCATCACGCGGGAGAAAGTGAACGGTTCGACCGTC
AACGTTGGGATCAACCCCTCGAAGTGCGTTATCACCAAGCTGAGGCTCGACAAGGATCGG
AAGTCGTTGCTGGATCGTAAGGCCAAGGGGCGTGCCGCTGCGGATAAGGACAAGGGTACT
AAGTTTTCTGCTGAGGATATCATGCAGAGTGTCGATTAA
>EDWA@DN29104_c0_g1_i1
ATGATCTCCGGGCTCGTGCAAAATAATTGTGCAGACGCGGCCTTGATAGTTTTTGATCCT
ATGTTAAAGTCGAGAGTCGAGCCATCCGCTGCCGCCATAACCGGTGCTCTTGCTGCCTGC
GCACACCCGAGTGCTTCTGATTTAGGAACCTCCATCCATGCTTACATTTTAAGGCAAGGA
TTGACAATAGGCATTCCGGCTCAAAACACTCTCATTACATGTATGCCAAGTATGGTCATC
TCACATTTGGAGCAAAGTTGTGCAGTTTTTGAGAGGAAGAACAAAAAGGATTCGGTTTCT
TGGAATCCGATAATTTTCCGGGTGTGCCCAAAATGA
>EDWA@DN29105_c0_g1_i2
ATGTTTGCAGATGATATGGTTCTTTTTGCGGAAGCCTCTATGGAACAGTTGGATGTGATT
CGGGAGACTTTAGTGGATTTTTGTAGGTTTTCAGGCCTCAAAGTGAATGTTCAGAAGTCG
AGTATTTTCTTCTCTAAGAATGTTTCGGGTGAGCTTCGGCAAGAGTTGAGTACTTTGGTG
GGTTTTTCGGAAGTTACTGATCTTGGGCGGTATTTAGGTGTTCCGATGTTACATCGACGG
GTTACTAGAGCAACGTATTCCTATTTTGTTCAGAAGGTACGGGATAGGCTATCAGGATGG
AAAGCTAAATATCTTTCTTTTGCGGGGCGAGTTACTCTTGCGAAGGCGGTTTTATCGGCA
ATCCCTTATTATGCGATGCAATCGACTAAGATCCCTATTGGAGTTTGTGAGGAGATTGAA
AGATTGATACGCAATTTTATTTGGGGAAGTAGTGCGGATAGGAAGGGTATTCACTTAGTT
AATCGGAATGAGTTGTGCTCACCTATTGGATCTGGTGGTTTAGGATTTAAAAGCTTACGT
GATCAAAACGATGCTTTCCTTCTGAAAATTGGTTTCAATTTGATAGCGAAGTGGGGACAG
CTATGGGTACGGTTCTTGCGTGCTAAATACAAATGTGTTGAGATTGTTTCGTCCTCTATA
GTTCGAAACAATTGTTCATATCTATGGCGGGGTGTTTCGGCTATTTGGAATGATGTGCGA
GATGGGGTTGTTTGGCGGGTTGGAGATGGCGAGAGTATCGATTTTTGGCGCGATCACTGG
GTTCGTGGGATTGGACCTCTTGAATCGGTGGTGTCGGATCCAGCTTTAGTTCCGGATAGC
TTTACTCCTATTAAAGATTTGTGTGTTAACGATGGACAGTGGGATATCGGGCAGTTTCAG
CATTGTTTTGCGGGTGATGTGCTGGATCAAATCGTGGCTATTAGGGCCCCAAGCGGTAAT
ATGGTGGTGGATTCGCCGGGATGGAAATGGTCGGATAATTTGGTTTTTTCAGTAAAGTCG
GCATATGACAAGATTCGATCGCATGGTAATGAACCACGGGGTAATATTTGGCATGTGTTG
CAACGGTTCCAAGGGCCGCAAAGGATAAAACTCTTTCTTTGGTTGGTGTGTAAGGGAAGG
GTGTTGACTAATAGCGAACGTTTTCGACGAAATTTAACGGAGTCGGCTGCATGCTCTTCG
TGTGGTGCGTGTGTGGAAGATGTTGATCACATTGTGCGCCACTGTTTGGTTGCGAAAGCA
GTTTGGTGA
>EDWA@DN29107_c0_g1_i1
ATGGAAATGGGGAAAGAAGCGAGAAAGAGGGGCAAGAAAGGAGACTCGAAACCTATCAAT
TCATATTTCAAGCAGAGAAAATCACGGACGGAAAACATCAGATGCCGGGATTCTGATGGA
GAAAACCTTGAACAAATTACAGAATCGGGAAATGAAATTAAAAGCAAGCCCGGTAAAGGG
TTCTTCGCTTGTTACCTGTTAACCTCTCTCAGCCCTCGCCATAAAGGCCACACTTATATC
GGATTTACTGTGAACCCACGGCGTCGGATTAGGCAGCACAATGGGGAAATAGGTAGCGGT
GCTTTTAGGACAAAGAGAAGACGCCCATGGGAGATGGTTTTGTGCATTTATGGTTTTCCA
ACAAATGTTTCTGCTCTTCAGTTTGAGTGGGCCTGGCAGCACCCTCATGAATCAGTGGCC
GTGAGGCAATCAGCTGCAACTTTTAAATCTCTTTCTGGAGTTGCCAACAAGATCAAACTC
GCATATACAATGCTCACCCTCCCTGCCTGGAAGAGCTTGAACATCACAGTAAACTACTTC
TCAACCAAATACACAAATCATTCTGCTTGTTGCCCAAGCTTGCCAGAGCAGATGAAAGTT
AAAGTTTGCCCAATGGATGAGCTCCCCTGCTATACTGAACCAGATGAGTCTGCGTGCGAA
GATGACTGTGATAACTTAGACGAATGTGATGAAGTCAGTGATGCATGTGAAGCTGCTTGG
GAAACATATCCAACTGAAGTGGTTACTGTTTCAGCAGATAATTTGCATAGCATCATTCAT
GAGGCTTCTCATGAACAATTTGAACACGTTGAAGACTATGGAACAAGAAAACTAGGAGAA
TCATCCAATCTTGGAGTACACAATGTAGAGAATCTAGTTTCAATTGATTCCCCAACTAGT
AAGGCCACCTCAGTTGCTACTGGCCTCCCCATGGTAGAGGCTGCTGAATGTGCAGCTATG
AACTTCACTGGGAAGGGGTCTTTAAGGGGCATGTGGTTTTCGTATTCTGTGGAAGCTGAT
GAAGATCCACCACCATTGGTAAAAGAGAAACTATCGACTACTGATGATGAAAAAATAGGG
GACTCTTCCACTTTTGGAGTATATCACACACAGCCAATCGATTTGATTTGTTCACCAGTA
TGGACATCTTTCTCAGGTGTTCCTAGCATTTCCAATGGAGGGACAGCAGAAGTAACCGAT
ACAAGCATTATTGAGAAGGAATGTCGGATTCAGAAGCAATTATCAGCCAGTGGAGATCAA
CAGCCATGGACAAGAGAGAAACCATTAGCCACTGAAGTTGCAGTTGTGAAAGATCAAGTC
CCTAGTTCCGATGTTGCTCAAGAAGTTGAGGTTATAGATTTATTAACCCCTTCTCCCAGC
TATAGAGTCAGGCCATGCACCCAAAAAGGAAGAATTTCCAAGTTTTCTCCTGAGATCATA
GATCTCACTTAA
>EDWA@DN29108_c2_g1_i1
ATGGCGAAATCATCGAAACCGGCGTCCTCCGATGAAGCACTTTCCAACGGCTCAAGTTCT
TCGGAGGAAGAGAGAGTCGACGATCAGATCAACGGTGACGAAGACGACGAAGAAGAGCTC
GAAACCGTCGCTCGCTCCGCCGGTGCTTCCGATGAGGATGAGGATGATGACGGCGCCCCC
GATTCGAACGCGGATGACGCTTACGAGGAGTATGAGTCTAGCGGGGCTGACCCAGAAATT
AGTAAGCGAGAAAAGGAGAGGTTAAAAGAAATGGAGAAAGTAAAGAAGCAGAAGATTCAA
GAAATATTGGATGCTCAAAATGCTGCCATTGATGCTGATATGAATAATAAGGGGAAGGGA
CGTTTGAAGTATCTTTTGCAGCAGACAGAATTGTTTGCTCATTTTTCTAAAACCGACCAA
TCATCATCTCAAAAGAAGGTGAAAGGAAGGGGACGTCATGCATCAAAAGTAACTGAAGAG
GAAGAAGATGAAGAGTACCTCAAGGAGGAAGAAGATGGTTTGTCT
>EDWA@DN2910_c0_g1_i1
ATGGATTTCATTAGTAGCGGAGCAGTTACATCAGATCTGTATCAGGGGGCATTAACGGAA
GCACTTGAACCTTTTATGAACAGTGTTTCCTCCCCTTCCCCTTCTCATCTTTCTTTCTCT
TCTTCCCAAACACAGTCCAATTTCTACACAGATGGATGCTGTTACTCCACTCCGATGAAC
TCATTTTCAAGTATCCAGCAGTACCAGGAGCCTCAAACTGGTTCAACAATCGGGTTAAAT
AGCTTGTCACAAGCTCAGATCCACCAGATCCAGCTCCAATTGCACCTCCAGAGCTATCAA
CAAAGCTACCCTCACAGCATCAGCAGGAACAGTAACCAGATGGTTAGCTTTCTTAGCCCT
AAACCTGTTCCGATGAAGCAGATGGGTACACCACCAAAGCCCAAGCTTTAC
>EDWA@DN29111_c1_g1_i1
GTTTTCAGAACTCAGATCTTACTTTTGTTCTTGTTCTTGGTCCTGATATTGATCCAAATG
GGAGAAGAAGCAACCCAGATATTTCAAGATATGAATATCAATGAAGCTTGGGGCAGAAAC
TTGATGATCATGCAAGGAGATGAATCCTCCCTGGGTGAAAATTCATCAGAAAACTCCATT
TCTTCAGTATCTTCATCAGACTTGGTTGATGATGCATCTTCTGCAACATCATCATCATCA
TCCAATGGACCTCTTTATGAATTATCAGACCTCATGGCTCAGCTTCCTATCAGGAGAGGG
CTTTCAAAACATTACCAAGAGAAGTCTCAGTCTTTCACATCATTAGCAAGGGTGATGAGC
ATAGAAGATCTTCCAAAGAAAGTGGTGAATCCTTTGAACAATAGAGCAAAGATGAAGTCA
TGCAAGAGCTATGCGTGGGGACTTGATGGTCAAAGAATCAAGTCCTATAGTCCTAAGGCT
ACCATATCAAAGAAGGGTTGTTCTAGTAGAAGCTTTTTCATGTCTTCTCTAGGTAAGAGG
AGTAGTAATAATCTAGTGATTAGTGAAAATGAAGGATTGAGGTAA
>EDWA@DN29113_c0_g1_i1
ATGGGAAGCCAGGGTGGCCGTTTCTTCCTTCACATTCTCTTCTTTTTAAACCCTCCAGTC
CCGGCCCCTAAACTCTCAACGTTCCCAAAATCAAACTCAAGAAACAAAAAAAAAATGGAG
ATTTTAAGATTAGGGTTTGCAGCAATGGCCGTTTTTGCAATCGCGTTGAATCTGTTTCTA
CCTTCCATTGATGCTCAAAGCCTTGCTCCTGCGCCGCCGCCCACCAGCGACGGGGTGACG
GTGGATCAGGGAATTGCTTGCGTTCTGATGCTGGTTGCTCTGCTTCTCACATATATCATT
CACTGA
>EDWA@DN29115_c0_g1_i1
TGCATGTACATGAACTCCCTTAGAAATACAGATGCAAGAACTCTGTTCGAAGAGTTCAAA
AACCGAGAAAGTGCTGTCTTATGGACCGCTTTAATTTCAGGTCATACTCAAAATGACTGC
AATGAGGAGGCCTTACACTTCTTCCAAGAGATGCATAGCTACAACATATTACCCGACCAA
GCTACATTTGTCAGTGTCCTTAGAGCATGTGCTGTTTTATCTTCTTTGCAAGAAGGCAGA
CAGATCCATGCTCTAATTTATAATACTGGTTATGTTTCAGACGAGTTAACAACTAGTGCC
CTTGTAGATATGTACGCTAAATGCGGTGAAGTTAAATGTTCTGCGCAAGTTTTTGATGAA
ATGAATAGCAAGAACGGTATTAGTTGTTGGAACTCAATGATAGTCGGGTTCGCTAAAAAC
GGTTATGCAGAAGATGCATTGAGAATATTT
>EDWA@DN29116_c0_g1_i2
ATGAGAAACAGAGATAAGTGCAAAGGAAGTATTACCAATAATATGAAGGCTACATCTTAT
CCCCTGAAAGTAATCAATTTAGCTATCCCTCATAACATGTGCACAAACAAACCTTTTATA
CTTGTCATATCTAGATATCATTTCTTCTCCATGTACAAGTTCAAAAATAAATTGTTCCTC
TTGATAATTAAAATACCATCAGTATACAACAATAGCTACAAGTCAGTCAATCACTACAAT
GCAAATATGGAATTTCTACAGCAAAGAGAAAGATTTGGATTCATAGAAGAACAGGGGTAT
AAGGGAGAAAGGCAGTGA
>EDWA@DN29118_c0_g2_i1
ATGAAACATATGCAGTCAAAGAGGTGCAAGGAGTTTTCAAAGGCGAAATACTGGAGGATG
AGGCGGAGGCGGATGGCTCACGGCGACGGCCGCCGGTTGGTCAGAATGAAGGCGGATGGC
TCACGGCGACGGCCGCCGGTTGGTCAGAATGAAGGTGAGAAGATTGCAGAAGCTAATTCC
GGGTGGCAAAGGGATGCAACCGGATCGGCTTTTTTTGAGGACGGCGGAATATATAGTGCA
TTTGAAGTTACAAGTTCATATCCTGCAAGCTCTTTCCAAGGTTTACCAACCCTCAGTGTA
ATCTCTCTCTTTTTATTTTGTTCATTAATATATAAATATGTATGTAGGTTATATATATAT
ATATATTATATGTAG
>EDWA@DN2911_c0_g1_i1
ATGTTGTCCATCAACTACATTGTCTTGTTGTTTCTCCTGGCCTCATTTTCTCCCCTTGCT
ATTTCCACATTCAACCTCACATTTCCCGTTCCGCATCCCAATCCCAACGAGGTTGCTCAA
GATGTTCAAAGGAGAGTGAATGCTTCGGTTTCAAGAAGGCTAACCCTGCAGGTGTCCCAA
AAAGAGGAGTCCGCCTGCCTTACGGGGAACCCCATAGATGATTGCTGGAAATGTGACCCT
GACTGGCCCAACAACCGTCAGCGGCTAGCCGATTGCGCCATCGGGTTCGGGCAGTATGCG
TTGGGAGGCAAAGGTGGTGAGTATTACATTGTGACGGATTCTTCCGATGATGATGCGGTG
ACTCCAAAGCCTGGGACTCTTAGATATGCAGTGATTCAAGAAGAGCCGTTGTGGATTGTT
TTCCCGAGTAATATGCATATCAAGCTGAAGCAAGAGCTCATATTTAATAGCTACAAGACA
CTGGATGGACGTGGGGCTAATGTGCACATCACCGGCGGTGGCTGCATCACTTTGCAGTAT
ATCAGCAACGTCATTATCCACAATATCCACATTCACCATTGTTATCAGTCAGGTGAGGCG
AATGTGAGGTCAAGTCCAACGCACTACGGGTGGAGAACAGAATCGGACGGTGACGGGATC
TCAATCTTCGGAGCAAAGGACATATGGATAGACCATTGCTCCTTATCACACTGCAAAGAT
GGGTTGATCGATGCAGTGATGGGGTCAACGGGGATCACGATATCGAACAACTTCTTCTCC
CACCACAACGAGGTGATGCTGCTGGGTCACAGTGATGAGTATAAGCCAGACTCGGGGATG
CAGGTCACCATTGCCTTTAACCACTTCGGTGAGAACCTGGTTCAGAGAATGCCCAGGTGC
AGGCGAGGCTACATCCATGTGGTCAACAATGATTTCACCCAGTGGGAGATGTATGCCATT
GGTGGTAGTGGAAACCCCACCATCAATAGCCAGGGGAATCGTTACACTGCTCCTACTAAC
CCTAATGCCAAACAGGTTACTAAGAGAGTGGATACATCTGAAGGAAATTGGAAAGATTGG
AATTGGAGGTCAGAGGGTGATGTAATGGTAAATGGAGCCTTCTTCGTTGCATCGGGAGAA
GGTGCCGAGTTCAGGTATGAGAAGGCCTACAGTGTTGAGCCTAAATCGGCTGTCATCATC
GACCAGCTCACTATGCACTCTGGTGTTCTTGGAGTTGGTGGCAGGGACAACAACTTGGGA
AAGTGGAGCAGCGGAGCCAACGGCGGTGGAACCGGTTTCGACTCTGGCTACGGAGACGAC
GACTATTCAGATGATGACATGTCGGGAAGCAACATGCCATTAGTATCTGCATTCTTCTCT
CTTTTCATTGCAATGTCAAGCTTTTTGTTCTTGTATTTTAAACCTCCATCACCCATGTCA
TTAAAAAGTTAA
>EDWA@DN29124_c0_g1_i1
GGAGTCCTGTACGATCGCTTGATCAGCAATCCCGCTAAAAGCTTTGCGGACATGGTCATG
ACGGGAGAACGTATTGAGGATGCTATTAAAAAGGGGAAGATAGTGGATCCCTATAGCACA
ACCGCCCACGAGGGGCATGAATCCCAAGTTCATATGGTGGGCTCTCGCCCAAACAACCAG
TTTCGTGACTGCTTCCATAATCAAGCAGCATGGTCTACAAAGTCTCCAAAGGTTCTTCAC
CCGATCCCTATGTCGTACACCAATTTGCTCCCAGTTTTACTTAAGAAGAAGCTTCTGACC
CCAGTTCAGTCCAAACCAAAGGATCCTCCCTATCCTGAAGGTTATGATGTTAGTGCCGTA
TGCGACTACCATGTGGGGAGCATGGGCCACACCACAGAGAATTGTGGGGCACTGAAAAAC
AAAGTTCAAGGACTGATCGAGAACGGTCTTTTGAAGTTTTGA
>EDWA@DN29127_c0_g1_i1
ATGAAAACTGAGCTTGTTAATCTTGATGTTGCTCCTATATGGGTTAAATTGTGGCATATT
TCCTTAGAATTATACTCACAACAAGGTTTAGGCTACTTAGCTAGTGCTCTAGGTAAGACT
TTATATACTGATCGATCTACTGCTTTAAAGTTGCAACTTGAAATTGCAGAGGTCTGTGTT
GAAGTTGAGGCGAAATCCTCTCTTCCTTCTTTGATTACTGTTGATTTAGGGAATGATAAT
TTTGTTGAGGTTGGGGTTGAGTTTGACTGGGCTCCTGCATGTTGTGAAATTTGTAGCATC
TTTGGTCATTCGGTAGAAAATTACAAGAAGCACACTGTTGTAGCTACTGAAATAGGTATT
TCAAAGACTGTTGAGGCTGCTCAGAATGTTATGGCTAGTGAGACGGTTGGGGATGTTGTT
GCTAGAGACATTGTCATGACTGTTGAAGTTAGTGAGGCTATTGAAGTTGTTGAAAATGTT
GTTGTTAGCACGTCTGTGGAGGTTGAAAATGTTGTTGAGCAGGTGCAACAGGGGCAGATT
ATGGATGTGCTTAATTCTGCAATAAAGGAAATTGTGGGTGTTGAGAGGGATGGTTCTTTT
GGTGTTGTTTTATGTGACGATTTAGGGGGACTGGCGGATTCTCCTAGTCTTGTTGTGGTT
GAGTCTAATGCCAGTGAGTTGTCTGTTATTAGCTCAAACAAGTTTGAAGCTCTTGGAGCT
ACTGTGGACGTTCAGGCAGAATCTTCTAAGCCTGAAAGGGTTGCTGCTGGTGGTGTTTCT
AAGCTTATGGAACAGCTGAAACCTAAAAATAAAGGTAAAGATGGTAAGAAAAAAGGGAAA
GGTAGAGAGGCTGGTAAGGGTAAGGATGCTACCTCCCTTACTGTTAAACGATCGTGCTTG
TGTGGAATGTTAGGGGATTTAATGATCCCTTGA
>EDWA@DN29129_c0_g1_i1
ATGGATGTAATGTGTAAAGCCAGATCGGTCCTAAAGTTGATAGGAGGAGTCGTAAATAAG
GCTGTGAGCTTCCTTGTCTTCTCTGTTCTCGACCTTGTTGATTTCATTCTGTGTTTTGCT
TACAAAGTGGCTGATTTCTGCATCGAAGCCGAGTGGCGGCCTTGTTACTGCTCCCCCACT
GAAGAAGCTATCACTAGCAGTGGCGGCAAGATATTAGTCTCCGAACAAGGGGAGTCCAAG
ATTGATAGGCTCAATTCAAGCAAGGTGCAGCTCGAGGACATTTCGGATACCCTTTATTCG
CGTCCTTCACTAGTGGTCGAGGCCTCGAAGCTCGCCGTTGATGAGCTAAAGAAACTCAGG
TTGGATGGCACCAACATGAAAACTTGCAAGAAGATCAAGAAAGGGTCGGCGACATCGACC
TTCACCATCAACTCCATCGTTGTAGAAATGCTTCAGGGAAAGATGGTTGGTCAGCAATTG
CATCATATCCCAACATGGTCTGATTGCGATTGTAAATTCTGCAATTCCTGGACCTCGTGT
AGCAAAGACACCCTCTTCGTCAAGGCTCAAGAACCAAAGGATTATAAAGCACGAGAAGAT
GTGATATTCATCCATGGCTTCATTTCATCATCAGCATTCTGGACTGAAACTCTATTCCCC
AATTTTTCGAGCACGGCTAAATCAACTTACCGGTTCTTGGCAGTTGATCTGCTGGGTTTT
GGGAGAAGTCCAAAGCCAGCCGACTCTCTTTACACCTTAAGAGAGCATGTGGAAATGATT
GAAAAATCCGTGCTTGAAGATTACAAAGTTAAATCGTTTCACATTGTGGCTCATTCCTTA
GGCTGCATCTTAGCCCTTGCTATAGCTGTAAAACACCCGGGATCCGTCAAGTCTCTAACC
CTGCTTACACCGCCATACTATCCGGTACCAAAGGGTGAGGCAGCGACACAATATGTAATG
AGAAAATTAGCGCCACGACGAGTGTGGCCGGCGATGGCGTTTTGTACATCTCTGGCTTGC
TGGTACGAGCACATCAGTAGGACGATTTGCCTTGTCATATGCAAGAACCATCGGATATGG
GAATTTCTCACCAAACTTGTCACCAGAAACAGGGTGAGGACATACTTGATGGAAGGGTTC
TTCTGCCACACACACAACGCTGCCTGGCATACACTTCACAACATCATTTGTGGCACCGCC
ACGAAGCTCGACCGGTATTTGGACATCGTCGGCAGCCGACTGAATTGCGATGTCACCATA
TATCACGGCAAAGACGACGAAGTCATCCCACTCGAGTGCAGCTACAATGTCCAAAGAAAA
ATCTCTCGTGCTCGACTTAAGGTTATCGAAAATAAAGACCACGTTACAATTGTTGTTGGC
AGACAAAAGGCCTTTGCCAAAGAACTTGAGAAGATTTGGAATGCATCATCGACAAAGTAA
>EDWA@DN29129_c0_g1_i2
ATGGATGTAATGTGTAAAGCCGGTTCGGTCCTGAAGTTCATCGGTTGTGTTCTGAACAAG
GCAGTGAGCTTCGTTGTCTTCTCTGTTCTCGACCTTCTTGATTTCGTCCTGTGTTTCGCT
TACAAAGTGGCCGATTTCTGCATCGAAGCCGAGTGGAGGCCGTGTTACTGCTCCCCCACG
AACGAAGCCATTACCAGCAGTGGCGGCAAGATCTTAGTCTCCGAACAAGGGGAGTCCAAG
ATTGATAGGCTCAATTCAAGCAAGGTGCAGCTCGAGGACATTTCGGATACCCTTTATACA
CGCCCTTCGCTAGTGACCGAGGTCTCGAAGCTCACCGTTAACGAGCTAAAGAAGCTCAAA
TTTGATGGCACGGCCATGAAACGTTGCGAGAAGGTCAAGAAAAGGTCGGCTCGATCGAGC
TTCACAATCAACTCCATCGTCGTAGAAATGCTGCAGGGCAAGATGGTTGGCCAGCAACTG
CACCATATCCCTACATGGTCTGATTGCGATTGTGAATTCTGCAATTCTTGGGCCAGTTCC
AGCAAAGACACCCTTTTCGTCAAGGCTCAAAGACCAAAGGATAATAAAGCACGGGAAGAC
GTGATATTCATTCATGGCTTCATTTCATCATCAGCATTCTGGACTGAAACTCTATTCCCC
AATTTTTCGAGCACGGCTAAATCAACTTACCGGTTCTTGGCCGTCGATCTCCTGGGGTTC
GGGAGAAGTCCGAAACCGGCCGACTCTCTCTACACCTTAAGAGAGCATGTGGACATGATC
GAAAAATCCGTGCTCGAAGATTACAAAGTTAAATCTTTCCACATTGTGGCTCATTCCTTA
GGCTGCATCTTAGCACTTGCTATAGCAGTAAAACATCCGGGATCCGTCAAGTCCTTAACG
CTACTGTGTCCGCCATACTATCCGGTGCCGAAGGGTGAAGCAGCAACGCAATATATTATG
AGAAAGTTAGCGCCGCGACGAGTGTGGCCGGTGATGGCGTTTTGTGCATCTCTCGCTTGC
TGGTACGAGCACATCAGCCGGACGATTTGCCTTGTCATATGCAAGAACCATCGGATATGG
GAATTTCTCACCAAACTTGTCACCAGAAACAGGGTGAGGACATACTTGATGGAAGGGTTC
TTCTGCCACACACATAACGCTGCCTGGCATACTCTCCACAACATTATTTGTGGCACCGCA
ACCAAGCTCGACCGCTACTTGGACGTCGTCCGTGACCGACTGAACTGCGATGTCACCATA
TTTCACGGCCGAGACGACGAAGTAATCCCGCTCGAGTGTAGCTACAATGTCCAAAGAAAA
ATCCCTCGCGCTCGAGTTAAGGTCGTTGAAAACAAAGACCACATTACAATTGTTGTTGGC
AGACAGGAGGAGTTTGCCAGGGAACTTGAGGAGATTTGGAATGCAGCGTCGAGAAATAGT
TAA
>EDWA@DN29129_c0_g2_i1
ACGATTTGCCTGGTCATATGTAAGAACCACCGGCTGTGGGAAATTCTAACCAAATTTATC
ACGAGAAACAGGATCAAGACTTTCTTGTTGGAAGGTTTCTTTTGCCACACTCATAATGCG
GCTTGGCATACACTTCACAACATCATTTGTGGTACCGCCGGCAAGCTCGACGGTTACTTG
GATGTGATCCGCAACCAGTTGAAGTGCGACGTCACCATATTCCACGGCGGAGAAGACGCG
GTGGTCCCGCCGGAATGTAGCTACCATGTTCAAAGAAGAATCCCTCGTGCTCGAGTCAAG
GTCGTCAAAAACAAAGATCATATTACAATTGTTGTGGGTAGAGGAAAGGCATTTGCTGAG
GAACTCGAGGAGATTTGGAAGAGATCAACAAGTGATTGA
>EDWA@DN29129_c1_g1_i1
AATGGCAAGATCTTGGTCTCGGAACCGTGCAAGTCCAAGATCGTTCCCCTCGAATCGAAC
AAGTTACGGTTGGAGGAAATTTCAGATACCCTTTATTCTCGTCCTTTGATTGTCGCCAAC
GTCTTGAAGCTTATCGTTAACGGCCGGAAGAAGACGAAAAAAACGAAGCTGAGATCGATT
TTCACCGTCAACTCGACCGTGGTCGAAATGCTCCGAGCCGAGATGATTCCGAGATGGTCT
GATTGTGATTGTAACATATGCAACTCGTGGACCACTTCGAGCAAGGACACTCTTTTTGTT
AAAGCGGAAGGGCCCAAAGGTAAAGCACGAGAAGATGTGTTATTCATTCATGGTTTCATT
TCATCATCGGCATTTTGGACCGAAACTTTGTTCCCCAACTTTTCAAGCACTGTTAAATCG
ACTTACCGGTTATTCGCCGTCGATCTATTGGGATTCGGTCGAAGTCCGAAGCCGATCAAC
TCGCTTTACACCTTACGAGAGCATGTTGACATGATCGAAAAATCCGTGCTC
>EDWA@DN29134_c0_g1_i1
ATAAAGACACCTTCACTCTCAAGAAAGAACCGGCAAATTAGTCTAATGCAGAGTGGAGGA
GCTGTCGATCTAGAAAGAGGCGGTTCCGCCGTGCAAGGAGGAGGACGAGGCAACAACGTT
CCTTTAGGACAAACAAAAGATGAACCTGAACCGATAAAAAATGTGCGAGAAATCCACCAG
AAAGCGTTAGACGACCTAGTGAACGTGAACTCGCTCTTCACGCTGGCCGTCTTCGTGGGG
TTATCCCTTGCGCGTCAAGGCGAACGCAGCCTCGAGAACCGCTCCGAATGCGACGCCGAC
GTGGGCAACGCGAAGCGGCTGGTGGTGAACGAGGTGGTGTCGTTCGCTTGCTTCCTCTTA
TCGAGCCTGGTAGCCAAGGCACTCAAAATCCACGTCACAATCTGCCAAGAAGCAGACTTC
AAAAACCGACGTAACCAGCTGGTGAGGCTGAGCATGCTGTTGTTGTCGGTGTGGTCTTCG
GTTTTCGGATGCATATTTCTGACGGTGTCCATGGTGGACGTGATCCAGATCAAGGTCGGG
AGGCTGTCTTGTCGGAGCGTTTATGCATGGAGGGCGACGGGGGCGCTGATTGCCATTGTG
CTTCTTGCTCTTGCTATTTACGTCCCCTTTATGATGAATGCCATAATCACCTCCATCAGG
AACGTTCAGAAAAAAGAAGACAATAAACAATGA
>EDWA@DN29137_c0_g1_i1
AGAAAAGCCGCCAAGAAAAAGAAGGAACAAGTAATTTCATCAACTAACAACCACCCACAT
GGAAATGACGATTCGAAAAGTCGAGACGATGTCGGTTCCCCTGCGTCTCAGGTTGACCAC
AATCACCAGCATTCATTCAATCATAGGGAAGAAGAAAGGAAACCAGCACCAGCACATGTT
GAACCGCATGTAACCGAGGAGAAATCCGGATTGGACGATGTCGGGACCGCCCATGCTCGT
ATTCAGCATGTTGAGCATGATAAGAGTTCTAGTTGCAGCATTAGTTCGGATGATGAATCT
CGAGCATATGAGAAGAAGTCGAAGGAAGAGGTCTATAATCTTGGTTCCGAAGAGACATCG
AATGGTAACGAGGTTAAGTTGGCTACCCTAAAATCGGTATCGGATGGAGTTGAATCAAGG
TCGAATGAAAGTGAAACGGAGTTATTGCTCCCATCAAATGGCACTCCACCTACTGAAACT
AGTAATGTTGAGGAAAATACCCGAGTTTCCGATCCCCGTGATTCTCGTGTTTCCGCGACT
ACGCCGATGGTGCAGAGAACCTCATTGTTAAGTTGCTGTGGATTGTTTGATGTCCTTACT
GGTTCAAACAGATAA
>EDWA@DN29139_c0_g1_i1
GAGATCGAAATTTGTAGATATGAGCCTTGGGACTTGCCAGCCAAGTCGATCATAAAGTCC
GATAACGAATGGTTCTTCTTCTGTGCTCGAGGGAGGAAGTACCCGAATGGTTCGCAAAGT
AAACGAGCAACCGAACAGGGCTACTGGAAAGCCACAGGGAAAGAACGTAATGTGAAGTCC
GGTTCGAATGTGGTCGGCACGAAGAGGACGCTCGTGTTCCACACCGGTCGCGCACCCAAA
GGGGAAAGGACCGAGTGGATCATGCATGAATATTGCATGAATGGAAATTCCCAGGATTCC
CTAGTTGTTTGCCGTCTTAAGAAGAACGGCGAGTTTCATCTGAATAACAATTCGAATCGG
GGTCCTCGGAATCGGATTCACAGGGATGTTACCTCAGATGCTGGCTTGTCTGAAGGGGAC
AAGGCAGTCGAATTCTATTCAAAGAAGGCTACTAGCAGTAATGATTCTCATTCTATAGAA
CAAATCGATTCAGCATCCGAATCCGAGCAAAAACTTTTGAATGAAGTTGGACCAACAGAG
TCTTCTACACATAAGAAGGTTTGTTCATTAACAAGATCGCCAGTTTTAACTCGTAATTAT
CATGCATTTGAACTCCAATTCGCACATGTTTTTGGCTTAAACCTCCAGGATTCCGATGAT
GAAGATTACTTCGCTGAGATACTGAAAGATGATATAATCAGGCTTGATGAAACTTCATTG
TCAACCCCAACACCTGAGATCCTGCAACAAAATGCACCCTGCCATGTATCCTTTTTCCAG
GGCGGAGCCAACCGGAGAATGAAACTGAGAACGTGTAAAGCAGATATAATCGTTGCCGCC
AATGCGTTGGAACATGGCATCGCCATCGCCGTCGGCGAGACCTCGATTGAGAAACCAATA
CGTTCCGGAAAGTCTGACGAATCACCAAAATGTTTGGTATCTCCATTCTCACATAAGACT
TCAGTTTTAGTCATCCTGATCACTTTACTGGCTTTGTTTCTGGCATTTATAAGATGTTCA
GACTTAAATGATGCATTGTACAAGAGTTTGTAG
>EDWA@DN2913_c0_g1_i2
ATGTCGTCCGACGGGAACGTCACCAGCGGAGACGGCGGCGCTAACACCGTCGGCGCCACC
AATAAGCCTTTCTTCTGCTACCAATGCAACCGTACCGTGACGGTAACGATATCCCCTTCC
TCTTCCGATACTTCTTGTCCCATATGCAACGAGGGTTTCCTCGAAGAATATGAAAGCTCA
AACCCTAATCAGGTCTCCGGCTTCCCCAATCCGAATCCGAACTCAATCCCGGTCTCTGAC
CCGTTCTTAGCGTTAGCGGATCCGTTCTCTTCCTTGCTTCCGCTCCTTTTTCCTGCCGTT
TCTTCTTCATCTTCTTCATCGACAACAACTTCATCGTCCTCTGCTTCTGTTGACCCTAAT
AACCCTAACTTACCTGGACCGACCCGGTCAGGTAGAGGCGACCCGTTCACTTTTGATCCG
TTTACCTTCATACAAAATCATCTAAATGATCTGCGTTCGGGTGGGGCGCGCATAGAGTTC
GTGATCCAGAACAATCCGTCCGAGGCGGGATTTCGGCTTCCGGCGAACATCGGGGATTAT
TTTATCGGACCGGGCCTTGAGCAATTGATCCAGCAGCTGGCCGAAAATGATCCCAACCGG
TACGGGACCCCACCAGCATCTAAATCAGCTATTGAAGCGCTACCTTCTGTGAATATAACA
AAGAATAATTCGAATTCGGAGTTCAACCAGTGTGCGGTTTGCATGGACGAATTCGAGGAA
GGTATGGAAGCCAAGCAGATGCCCTGTAAGCATCTTTATCATAAGGATTGCATATTGCCG
TGGCTGGAATTGCATAATTCGTGCCCTGTGTGTCGCCACGAATTGCCTACCGATGATCCT
GATTATGAGAGGAGGGCTAACGGGGCGCAGGGGACCGGTGGAGGTAATGGCGGTGGTGAT
AGTGTGCAGAGGTCTGATGGGGATAATCGGCTTGTCGAGAGGAGTTTTAGGATATCATTG
CCTTGGTCATCTCAAGCTGGGGCAACTGGACCTGGTCCAGGTCCAGGATCAGGTGATAAT
ACAGAGACCAGGCAAGAAGATTTGGATTGA
>EDWA@DN2913_c0_g1_i3
ATGTCGTCCGACGGGAACGTCACCAGCGGAGACGGCGGCGCTAACACCGTCGGCGCCACC
AATAAGCCTTTCTTCTGCTACCAATGCAACCGTACCGTGACGGTAACGATATCCCCTTCC
TCTTCCGATACTTCTTGTCCCATATGCAACGAGGGTTTCCTCGAAGAATATGAAAGCTCA
AACCCTAATCAGGTCTCCGGCTTCCCCAATCCGAATCCGAACTCAATCCCGGTCTCTGAC
CCGTTCTTAGCGTTAGCGGATCCGTTCTCTTCCTTGCTTCCGCTCCTTTTTCCTGCCGTT
TCTTCTTCATCTTCTTCATCGACAACAACTTCATCGTCCTCTGCTTCTGTTGACCCTAAT
AACCCTAACTTACCTGGACCGACCCGGTCAGGTAGAGGCGACCCGTTCACTTTTGATCCG
TTTACCTTCATACAAAATCATCTAAATGATCTGCGTTCGGGTGGGGCGCGCATAGAGTTC
GTGATCCAGAACAATCCGTCCGAGGCGGGATTTCGGCTTCCGGCGAACATCGGGGATTAT
TTTATCGGACCGGGCCTTGAGCAATTGATCCAGCAGCTGGCCGAAAATGATCCCAACCGG
TACGGGACCCCACCAGCATCTAAATCAGCTATTGAAGCGCTACCTTCTGTGAATATAACA
AAGAATAATTCGAATTCGGAGTTCAACCAGTGTGCGGTTTGCATGGACGAATTCGAGGAA
GGTATGGAAGCCAAGCAGATGCCCTGTAAGCATCTTTATCATAAGGATTGCATATTGCCG
TGGCTGGAATTGCATAATTCTTGCCCCGTGTGTCGTCACGAGTTGCCTACTGATGATTCT
GATTATGAGAGGAGGGCTCATGGGGTGCAGGGAACCGCTGGAGGTAATGGCGGTGGTGAT
GGTGAGCAGAGGTCTGATGGGGATGGTCAGCCTGTCGAGAGGAGTTTTAGGATAGCGCTG
CCTTGGCCATATCAAGCTCGGGGACCTGGACCTGGTCCTGGTCCTGGACCAGGTGATAAT
ACGGAGACCAGGCAAGAAGATTTGGATTGA
>EDWA@DN2913_c0_g1_i5
CGGTTTTCATTTTTCTTCTCCAGCGCTTCCGTTCCGTCCCAAAAAATTCTAAAACTGAAA
AATATGTCGTCCGACGGGAACGTCACCAGCGGAGACGGCGGCGCTAACACCGTCGGCGTA
ACAAACAAGGCTTTCTTTTGCTACCAATGCAACCGCACCGTGACGGTAACAATATCCGCT
TCCTCTTCCGATCCTTCATGTCCAATATGCAACGAGGGTTTCCTCGAGGAATACGAAAGT
ACAAACCCTAATCAAGGCCCAGGTTTCCCCAACCCGAATCCGTTCTCTGACCCGTTCTTA
CCGTTATCGGATCCGTTCGCTTCCTTGCTCCCGCTCCTTTTTCCTGCCGTTTCTTCTTCC
TCTTCATCGTCCACGACATCGTCCTCCGCTCCTGGTGAATCTAATAACCCTAGCTTATCT
GGGTCGACCCAGCCAGTCAGAGGCGACCCGTTCGCTTTTGATCCGTTTACCTTCATCCAA
AATCATCTCAACGATCTGCGGTCAAGCGGGGCACGCATTGAGTTCGTGATCCAGAACAAT
CCGTCCGAGGCGGGATTTCGGCTTCCGTCTAACATCGGGGATTATTTCATTGGACCGGGC
CTCGAGCAATTGATCCAGCAGCTGGCCGAAAATGATCCCAACCGGTACGGGACCCCACCA
GCATCTAAATCAGCTATTGAAGCGCTACCTTCGGTGACTATAACGAAGAACAATTCGAAT
TTGGAGTTCAACCAGTGTGCGGTCTGCATGGACGAATTTGAGGAAGGGACGGAAGCGAAG
CAGATGCCCTGCAAGCATCTTTATCATAAGGATTGCATATTGCCGTGGCTGGAATTGCAT
AATTCGTGCCCTGTGTGTCGCCACGAATTGCCTACCGATGATCCTGATTATGAGAGGAGG
GCTAACGGGGCGCAGGGGACCGGTGGAGGTAATGGCGGTGGTGATAGTGTGCAGAGGTCT
GATGGGGATAATCGGCTTGTCGAGAGGAGTTTTAGGATATCATTGCCTTGGTCATCTCAA
GCTGGGGCAACTGGACCTGGTCCAGGTCCAGGATCAGGTGATAATACAGAGACCAGGCAA
GAAGATTTGGATTGA
>EDWA@DN2913_c1_g1_i1
ATGATCCTGATTATGAGAGGAGGGTTCGTGAAGCACAGGGAACTAGTGGAGGTAATGCTG
ATGGTGCTGATAATGGGCAGAGGTCTCCAGGGGATAATCGGACGGTGGACAGGAGTTTTA
GGATATCGCTGCCTTGGTCATTTCAGGCTCGGGCGTCTGGCTCGGGATCAGCTGATAATG
TGGATACCATGCAAGAAGATTTGGATTGACAATCCAAAACATAAGCCAGCATCTATTTCT
TTCACGGGCACCATGGTGATGAATCAGCCTCTTTCAAAGTTGGGAAGCAGAGTTTGTGTA
AACATGGAGAATTAA
>EDWA@DN2913_c1_g2_i1
ATGAATTCTTCGCCATCCCCTGCTTCTGTTGACCTTCATGGAACCAACCTACGCCGGTCA
ACCCGGGGCGATCCGTTCGTGTTCGACCCGTTTACGTTAATTCAGCATCATCTCGGCGAT
CTTCGTTCAAGCGGGGCGAACATCGAGTTCGTGATCCAGAACAATCGATCCGAGGCAGGC
TTTCGGGTACCGGCAAACCTCGGGGATTATTTCATGGGCCGAGGACTCGAGCAACTGATC
CAACAACTTGCCGAAAATGATCCGAATCGGTACGGTACCCCACCAGCTTCAAAGTCGGCC
ATCGATTCGCTACCGTCGGTGGAGATAACAAAGGATCACTTGAGTTCAAAGTCCAATCAA
TGCGCGGTTTGCATGGATGACTTCGAGGAAGGGATTCAAGTGAAGCAGATGCCTTGTAAG
CATCTTTATCATAACGATTGCATATTACCGTGGCTGGAGTTGCATAATTCATGCCCTGTG
TGCCGCCACGAGTTGCCTACCGATGATCCTGATTAT
>EDWA@DN2913_c1_g4_i1
ATGTCGTTCGGCGGGAACATCAGCGGCGGCGGCCCTGCCATCGCCGTCGTAACCGATAAA
GATTTCTTTTGCTACCAATGTAACCGTACTGTCACCGTAACAATCTCCCCTTCCTCTGAC
CCTTCTTGTCCCTTATGCCATGACGGCTTCCTGGAGGAGTACGAAAACCCAAACCCTAAT
TCCGGCTTCGACTTCTTCAATCCGATCCGAAATCCAGTTGACGACCCGTATTCGTCGTTA
CCAGATCCGTTATCCTCCCTTCTCCCCCTCCTTTTATCATCATCATCCTCGGCTTCCGCT
GAATTTCATAGCCCTAACCTATTCGGGTCGTCACGGTCAGGTCGGAGCGACCCGTTTGCC
TTTGATCCGTTTACCTTCTTCCAGAACCATATTAACGATCTGAGATCGAGCGGGGCGAAT
ATCCAGTTCGTGATCGAAAACAATCCGTCCGAGCCGGGCTTTCGGATTCCAGCAAACCTT
GGGGATTATTTCATCGGACCGGGACTCGAGCAACTGATCCAGCAGCTGGCTGAAAACGAC
CCGAACCGGTATGGAACTCCGCCAGCATCGAAATCAGCTATCGAGGGGTTACCTTCGGTG
AAGATAACGAAGAATCACTTGAATTCGGAGTTCAACCAATGTGCAATTTGCATGGACGAG
TTCGAGGAAGGGAATCAAGCGATGCAAATGCCATGTAAGCATCTTTACCATAAAGATTGC
TTATTTCCGTGGTTGGAATTGCATAATTCGTGTCCTGTGTGTCGTCATGAGTTGCCTACT
GATGATCCTGATTATGAGAGGAGGACCCCCCAGCTTGAGATGACCAAGGCA
>EDWA@DN2913_c1_g5_i1
ATGTCGTTGAACGGGAACGTCACCGGCGGCGGCGCTAACGCCGACACCGTAACCAGCAAA
CCTTTCTTCTGCTACCAATGTAACCGTACCGTCGACGTCCCTACCTCATCTGCCGCGGAT
CCGTCTTGTCCCGAATGCAACGATGGCTTCCTCGAAGAATGCGAGAACCCTAACCCTAAT
CCGAACTCCAACTTCCATAACCCGAATCCGTTTTCCGATTCCTTTTTTTCGTCATCGGAT
CCGTTATCTTCCCTCTTGCCGCTCCTTCCGACGATGAATTCTTCGCCGTCCCCTGCTTCT
GTTGACCTTCATGGATCCAACCTGTTCCGGTCAACCCGGGACGACCCGTTCGTATTCGAC
CCGTTTACGTTCATTCAGCATCATCTCGGCGATCTTCGTTCAAGCGGGGCGAACATCGAG
TTCGTGATCCAGAACAATCCATCCGAGACGGGCTTTCGGCTACCGGCAAACCTCGGCGAT
TATTTCATGGGCCCGGGCCTCGAGCAACTGATCCAACAGCTGGCCGAAAATGATCCGAAC
CGGTACGGGACCCCACCGGCTTCAAAGTCGGCCATTGATTCGCTACCGTCGGTGAAGATA
ACAAAGGATCACTTGAATTCAAAGTCCAATCAGTGCGCGGTTTGCATGGATGACTTCGAG
GAAGGGATTCAAGCTAAGCAGATGCCCTGTAAGCATCTCTATCATAAGGATTGCATATTG
CCTTGGCTGGAGTTGCATAATTCGTGCCCTGTTTGCCGTCACGAATTGCCTACGGATGAT
CCTGATTATGAGAGGAGGACCCCCCAGCTTGAGATGACCAAGGCA
>EDWA@DN29142_c0_g1_i1
GCTTGCACATCACGTTCTTATTTTGCTTTGACTGCTAATTATGTTGATAATAACTGGAAA
CTTCAGTCTAAAATACTGAATTTTAGGCGTTTCCCCCCTCCACATGATGGTGAGTCTATA
TATAAGTTTGTGAAAAAAATGTTATGTGAATGGGGTCTTGAGAAAAAAGCCTTTACCATT
ACTGTTGATAATGCTTCTGCCAATGATCGAATGGTGAAGAGGCTTAAGGATGACTTGCAT
GCTATTTCTCCCCTACCATGCAGTGGTAAGTTCTTTCATGTAAGGTGTGCTGCTCATATT
TTGAACTTAATTGTTCAAAGAGGTTTGAAGGTAATTGACTCTTCTGTTCTTAAGTTGCGT
GAAATTGTTAAGTTCATTGATTCTTCTGATGCTAGACTTTGTAACTTTGACTCTGCTGTT
AAAGACTGTGGTTCTTCTTTTTCTGGTAAATTAGTCCTAGATGTCCCTACTAGATGGAAT
TCTACTTATCTAATGCTTCGTAGGGCCATTGATGCTAAATTAGCCATAAACTTGTTTGTT
AATAGGGAAAATGATTTAGATGTAATTGCTGATTCTGAGTGGGAAACTTCCCAATTAATC
TGTGATTTTCTGGAGCCTTTTTTTGAAATTACTACACTGTTTTCTGGTTCTAAGTATCCT
ACTTCTAATCTTTATTTGGCTAATGTGGTTGCCATTGAGAAGCTGTTGTATGATGCTCAC
AATGATCCTTGTGAGGCCATCTCTGCAATGGCTGGACCTATGCTTGAATTGTATGAGAAG
TATTGGTCTGAGCACTCGACCATTTTGTCCTTTGCTGTTTTGCTTGATCCAAGATATAAA
TTACAACTC
>EDWA@DN29145_c0_g1_i1
ATGATTTCTTTAGGTACCACCTCTTCTGATAGTAAGGGTCGAAAAATGGTGGTTGGTTTT
AAACCTTCCTTGCGGATTATTTTTCCTTTTCTCAATGGCGGTGAACCAGGATTGGGAGGA
GGCTCGGTGTTTTCTTGTTCTCTTCAAGTCTGGGGTACAATGGGTGATGCCTTGATAAGG
GCCAATGTCTCTGCATTGGAAGCCTGTCTTTGGATAGAGCTCTCAGGCGCGTCTACTGTC
ATTATTCCCAGAATGGGATCTAGGAATATACTTTTTGACCTTCTCCGATATCGTCCAGGT
CTTTCCGCTTCGGTAACACGTTTCACGGCCACACCGTTGGAAGTGTCTCTCTGGTTTTTT
CCAGTGTGTGTTTCAGTCGCTTTTGGTCTGTTGGCAACGAGACCCTGCGTGGTCCTTAGG
CCAGTTCCTCCTTTCTTTTTCATGATGTCAGTTTCGAATGTTTCGGCTAGGTTTTTTCTT
GTTTGCGTTGCGGCCCTGCGTGGTCCTCTTCTTGTGTTTACTTTTTATGGTGTCTGGTTA
TTGGGACTTCCCCTTCCGTTTGAT
>EDWA@DN29145_c0_g2_i1
ATGTCTCGGCATTGGAAGCCTGCGGCCTGCCTCTGGATAGAGCTCTCAGGCACGGCTACT
GTCGTCTTTCCTGGGATGAGATCATGGAAATTACGTTTTGACCTTCTCCTTTATCGTCCA
GGTTTATTCGCTTTGGTAACACGTTCCACAGTTCCTCCGTTGGAAGTGTCTTTCTGGAGT
TCTCCAGTTCGTGTTTCAGTCGGATTTTGTGTGTTGGCAACGCGATCATGCATGGTCCTT
CGACCAGTTCTATTGTTTTCGTCCATGATGTTTGTTGTTGTTTTTCGTCTAAGTTTTTTT
TTTTTTTCCAGTTTGCTTCATGGCCCTGCGCGGTCCTTTCCTTGA
>EDWA@DN2914_c0_g2_i2
ATGGCTATTGCTGGTCTACACAATATTTCTGTGCTTGAAAATTCCTTCCTAAGGGAGTCT
CAGTCTCAAACCTCGGGAAGTTGGGGAAATGGTAGCACCCGGGCATCCTCACTCCTGCAG
ATGTGGCGGGAGCTTGAAGATGAGCATGTGGTGAGTCATGCTCAAGAGAGGGCTAGTGAA
AGAATGCTCCAACCAAGGAGTGATGACCTCTCAGTGACTGATCTTTCCGATAGCCGAAAT
AGTGAACATAGTGGTGTTTCAGATGATGTGAGCGTGAGTGAGAATGAGTTTGGACAATGG
TTGCCAGATCGATTTGGGTTGCAGAATGTGAATGGGGATTCAAATAATCTTAATTGTGAA
CATTCGTCTGATTTGGGCGAAGTTGAAAGGGAAAGGGTAAGACAAATTTTTCAGGAGTGG
ATGAACAGTGGTTGCAGGGATCATACATCTAATGTTTCCCGTAGAAACAACAATTCAAGA
TCCCAGTGGCTTGGAGAAACTGAGCAAGAGAGGGTCAGAATTATAAGGGAGTGGGTGCAA
ATGAACAGCCAGCAGAGAGGTGCTTGTGTTGATAGTAGAGAAGAACAAGCTGCTGATGTT
GGTGGTCAAATTGAACAAGTTCTTGATGGATTGGTGGTTAACCAGAATGAAAGCCGGATT
GGGCATGTGCGTAGGGGAATTCGTAAATTATGTGGCCGGCATGCACTGCTTGATATGCTA
AAAAAGGCCGAGAGAGAAAGGCAAACTGAGCTCCAGGGGTTGTTGGAGCATCGGGCTGTA
TCAAATTTTGCCCATCGCAACCGCATTCAGTCATTGCTGAGGGGTAGATTCCTGAGAAAT
GGCAGGATGGGCGAATGTAACAGATCTACCTCTATTGCAGCCAGCGAATTAGGCTTATTG
AGACAAAAGCAAACTGTATCTGGTCTAAGGGAAGGATTTTTCTCCAGACTGGATAATTCT
GGTTATGGTCCTGCCAGCAGTAATCGATCTGATACATCATCTAATGCTGACTCTAATGCT
AATAGAAATGAGCAAAACCAACTAAATAACTCACAGGAAACCACAGATGAAATAAATGAA
AACCCTGAACATGAGAACGGGCAAACAGATAACCGAAGGTTGTTGGATGATAGAACTGAT
TTAGAGGATGATGTTGTTGAAGATGTAAATTGGCCGGAAACCTCTGCTCGGGTAGAAGAG
TGGCGGGAACGAGTTTCTGAGAGTGTTGCTAGAGACTGGCAGTGGTCTTTCGGTGATGAG
TCCAATGAGAGCAGAGATGTTAGTGGAGAAACCTTGGATGTGGACTGGCAAGAAAATCTT
GCTAATGAGTCATCCCTTGAAACTTTTCCGAATGAAGGTGGGGAATATACTAATGTACAA
GAAGCTGGTGCAGCTTCTTCTGAACATTCTTCCGAAGATGGAAGAAGTGGGACCTATGGG
TTAATGAATGACATAGGAAATTTGCAATGGAATCCAGTAGCACGGATTGACGAGCAAGAA
TCTTCTTCTCAAGTTGAACAATGGCAAGAGGAGGAGCAGGACACTGTGGGAGCTGACTGG
CAGGAAGCTAGTGTCGAGTATAATGAATTCGTGAATGGTAATGAAGAAGCCTCTGACATG
CACCATGAGGATGGAGGCTTGCACGAAACTACACGGGATTGGTTGGAGGGATCTTACAAT
CTAGAACCTGTTACCATTGCAAGAACAGATACATTTTATTTTCCTGATGATGATAACGTA
CGCAGTATGGAACTGAGGGAACTGTTAAGCAGGAGAAGTGTGTCTACTCTTCTTCGTAGT
GGTTTCCGTGAGAGTCTTGACCAGTTGGTACAATCATATGTGGAAAGGCAAAATCACGCT
TCTGTCGATTGGGAGCTAAATGAAACATCTCCTACTCCTGTGTCTCTTGAGCAAGATGTG
GAACAGCAAAGCGGGGATCAGAATGATAGCCACGGGGATGCTGAGACGACTCCACTTTCT
CTTCCTTCACCCAGGATGCCACCTATGCAACCACTCTGGGACCAGGATTCACACCATTTT
AATTGGGCACCACATGATGCTCATCAACGCTTTGGCATTGAGTGGGAGGTCATTAATGAT
ATGAGGATCGACATGGCTAGGCTGCAGCAAAGGATGAATAATATGCAGACGATGCTGGAG
GCCTGCATGGATATGCAACTTGAGTTGCAGCGATCAATAAGACAAGAAGTTTCTGCTGCC
CTTAACCGCTCTGCTGGTTCACAAGGGATGATTGATGACAACTTGCCGAAGGATGTTTCT
AACTGGGAAAATGTCAGGAAAGGAATTTGTTGTATATGTTGCGAAGGCAATATCGACTCA
TTACTGTACAGATGTGGGCACATGTGCACATGCTCAAAATGTGCCAATGAGCTGGTCCAT
GGTGAAGGAAAATGTCCAATGTGTCGAGCACCGGTAGTCGAGGTCATCCGTGCTTACTCA
ATCCTTTAA
>EDWA@DN2914_c0_g2_i4
ATGGCTATTGCTGGACTACACAATGTTTCTGTGCTTGAAAATTCTTTCCTAAGGGAGTCT
CAGTCTCAGGCATCAAGAAGGCGGGAAAATGGTAGCACCCGGGCATCCTCACTCCTGCAG
ATGTGGCGTGAGCTTGAGGATGTGCATGTGGTGAGTCATGCACAAGAGAGAGCTAATGAA
AGAATGCTCCAACAGAGGAGTGATGACATCTCCATGACTGATCTTTCTGATGGCCGACAT
AGTGAACATAGCGGTGTTACAGAGGATGTGAGTGTGATTGAGAATGAGTTTGGGCAATGG
TCACCAGATCGATTTGGGTCACAGAATGGGAATGAGGATTCGAGTGGTTTTAATTGTGAA
CATTCACCTGATTTGGGGGCAGTTGAAAGGGAAAGGGTAAGGCAAATTTTTCAGGAGTGG
ATGAACAATGGTGGCAATGAACACACATCTAATGTTTCACGTAGGCACAACAGTTCAAGG
GCCCAGTGGCTTGGTGAAACTGAGCAGGAGAGAGTCAGAATTATTAGGGAGTGGGTGCAA
ATGAATAGCCAGCAGAGAGGTGCTTGTATGGACAGTAGAGAGGAGCAAGCTTCCGATGCT
GGTGGTCAAATTGAAAGAGTTCTTGATGGATTGGTGGTTAACCATGATGAAGGCCAAACC
GAGCATGTGCATAGGGGCATTCGGAAATTATGTGGCCGGCAGGCCCTGCTTGACATGCTT
AAAAAGGCTGAGAGAGAAAGGCAAACAGAGCTTCAGGGGTTGTTGGAGCATCGGGCCGTA
TCGAATTTTGCCCATCGCAACCGGATCCAGTCTTTATTAAGAGGTCGATTCTTGAGAAAT
AACAGAATGGTTGAAGGTGACAGATCTACTTCGATTGCAGCCACGGAATTAGGCTTATTA
AGACAGAAACAGACAGTATCTGGTCTAAGGGAAGGTTTTTTCTCCCGACTGGATTGTTCG
GGTTCTGGTCCTGCAAGCAGTAATCATTCAGATGCATCGTCTAACGCTGACAGTAATGGT
AATAGAAATGAACAAAACAGAGTAAATAATACACACTCTGCCATAGACGGATTAAATGAC
CGATCTGAGTGTGAGAATGAGGAAACTGATTATCAAAGGTGTTTGGTTGGTACAAGTACA
ACTGATTTTGAGGTTGAAACTGAAGATGTAAGTTGGCAAGGAACTTCTGCTCGTGTAGAA
GAGTGGCAGGAACAAGTTTCTGAGAGTGTGGTTAGTAACTGGCAGAGGCCGTCCAGTGCT
GAGCCTATTGAAAGCAGATGTGATCTTGGACAAGTCTTGGATGGGGATGGGCAAGAAAGT
CCGGCTAATGCGTCGTCCCGTGAAACTTTACAGAATGAAGCTGGAGAACTAAGTAGTCTA
CAAGAATCCGGGGAAGCATCTTATGAACATTCTCCCCAAGATGGTGAGAGAAATAGGACC
TATGGGTTAATGAATGTTGTAGAAAATGCAGAAACAATTCCGGTTGATTATGCTGATGGC
CAAGAGCCTGCTTCTCAAGCTGAACAATGGCAGGAAGAGGATCAGGAAAATCAGGATGCA
GACTGGCAGGAACCAAGTGTGGATTATGCCGTGTTGATGGATGGTGGTAATGAAGAAGCC
ATTGACTTGCATCGTGAGGATGGTGAGAGTGAGGATAGAGGTTATGATCATATGCAAGAG
CAAGAAGCTCTTGGCACGCAGCATGAGGATGGTGGCTTACATGACACTAGACAGAATTGG
TCTGAAGGGTCTTACAATCAACAACCTGCTACAGTTGGGAGAGTGGACACATTTTATTTT
CCTGATGACGATAATGTACACAATACAGAACTGAGGGAACTGTTAAGCAGGAGAAGTGTG
TCTACCCTTCTTCGTAGTGGTTTTCGTGAGAGTCTTGATCAATTGATACAATCATACGTG
GAAAGGCAAAATCAAGGTTCTACTGGGTGGGACCTGAATGAAGCAGCTCCTACTCCCGAA
TCCCTTGAACAAGATATAGAACAGGAAAGCAGGGATCAGAATGAGGGTCGGAGTCCTCCA
ACCGCTATTCCTTCTCCCAGGATTCAATCTACACGGCCACTCTGGGACCAGTTTTCACAC
AATTATAATTGGCAACCACAAGATGTACATCAGCGCTTTGGCATTGAGTGGGAGATAATC
AATGATTTGAGGGTTGACATGGCAAGACTGCAGCAAAGAATGAATAACATGCAGAGGATG
CTGGAGGCCTGCATGGATATGCAACTTGAGTTGCAGCGATCAATAAGACAAGAAGTTTCT
GCTGCCCTGAACCGGTCAGCTGGTTCGCAAGATATGATTGCTGACGACTTGCCCAAGGAT
GCATCATCTAACTGGGATAATGTCCGGAAAGGAATCTGCTGTATGTGCTGCGAAGGCAAT
ATCGATTCATTACTATACAGGTGCGGACACATGTGCGCGTGCTCGAAATGTGCCAATGAG
TTGGTTCAAGGCGGAGGGAAGTGTCCGATGTGTCGTGCGCCGGTAGTTGAGGTCATACGT
GCTTACTCAATCCTTTAA
>EDWA@DN2914_c0_g2_i7
GAACTGAGGGAACTGTTAAGCAGGAGAAGTGTGTCTACTCTTCTTCGTAGTGGCTTCCGT
GAGAGTCTTGATCAGTTGATACAATCATACGTGGAAAGGCAAAACAATTCTTCTGTTGAC
TGGGAGCTAAATGGAGCATCTCCTACTCCTGCGTCTCTTGAGCAAGATATGGAACAGCAA
AGTGGGGATCAGAATGATAGCCATGGGGATGCTGAGACGACTCCACTTTCTCTTCCTTCA
CCCAGGATGCCACCTATGCAACCACTCTGGGACCAGGGTTCCCACCATTATAATTGGGCA
CCACATGATGTGCACCAACGCTTTGGCATCGAGTGGGAAATCGTTAATGATTTGAGGATC
GACATGGCTAGGCTGCAGCAAAGGATGAATGATATGCAGAGGATGCTGGAGACCTGCATG
GATATGCAACTTGAGTTGCAGCGATCAATAAGACAAGAAGTTTCTGCTGCCCTTAACCGA
TCTGCTGGTTCACAAGGGATGATAGACGACAACTTGCCGAAGGATGTGTCTAACTGGGAC
AATGTCAGGAAAGGAATTTGTTGTATATGTTGCGAAGGCAATATCGACTCATTACTGTAC
AGATGTGGGCACATGTGCACATGCTCAAAATGTGCCAATGAGCTGGTCCATGGTGAAGGA
AAATGTCCAATGTGTCGAGCACCGGTAGTCGAGGTCATCCGTGCTTACTCAATCCTTTAA
>EDWA@DN2914_c0_g2_i9
CAAATTTTTCAGGAGTGGATGAACAGTGGTTGCAGGGATCATACATCTAATGTTTCCTGT
AGAAACAACAGTTCAAGAGCACAGTGGCAGTGGCTTGGAGAAACTGAGCAAGAGAGGGTC
AGAATTATAAGGGAGTCGGTGCAAATGAACAGTCAGCAGAGAGGTGCTTGTGTCGATAGT
AGAGAAGAGCAAGCCACTGATGTTGGTGGTCAAATTGGACGAGTTCTTGATGGATTGGTG
GTTAACCAGAATGAAAGCCGGATTGGGCATGTGCGTAGGGGAATTCGTAAATTATGTGGC
CGGCATGCACTGCTTGATATGCTAAAAAAGGCCGAGAGAGAAAGGCAAACTGAGCTCCAG
GGGTTGTTGGAGCATCGGGCTGTATCAAATTTTGCCCATCGCAACCGCATTCAGTCATTG
CTGAGGGGTAGATTCCTGAGAAATGGCAGGATGGGCGAATGTAACAGATCTACCTCTATT
GCAGCCAGCGAATTAGGCTTATTGAGACAAAAGCAAACTGTATCTGGTCTAAGGGAAGGA
TTTTTCTCCAGACTGGATAATTCTGGTTATGGTCCTGCCAGCAGTAATCGATCTGATACA
TCATCTAATGCTGACTCTAATGCTAATAGAAATGAGCAAAACCAACTAAATAACTCACAG
GAAACCACAGATGAAATAAATGAAAACCCTGAACATGAGAACGGGCAAACAGATAACCGA
AGGTTGTTGGATGATAGAACTGATTTAGAGGATGATGTTGTTGAAGATGTAAATTGGCGG
GAAACCTCTGCTCGTGTAGAAGAGTGGCGAGAACAGGTTTCTGAGAGTGTTGCTAGAGAC
TGGCAGTGGTCTTCCAGTGATGAGTCCAATGAGAACAGAGATGCTAGTGGAGAAATCTTG
GATGGGGACTGGCAAGAAAATCTTGCTAATGAGTCTTGCCTTGACACTTTGCCGAATGAA
GCTGGAGAACATATTAATCTACAAGAAGCTGGTGCAACTTCTTATGAACATTCTTCCCAA
GATGGTGGAGGAAGTGGGACATATGGGTTAATGAATGACTTAGAAAATTTGCAAAGGAAT
CCAGTAGCATGGATTGATGGGCCTGAATCTGCTTCTGAAGTTGAACGATGGCAGGAGGAG
GAGGAGGATCAGGAAACTGTGGAAGCTGACTGGCTGGAAGCTAGCGTTGAGTATAATGAA
TTCATGGATGGTAATGAAGAAGCCTCTGACATGCACCATGAGGATGGAGGCTTGCACGAA
ACTACACGGGATTGGTTGGAGGGATCTTACAATCTAGAACCTGTTACCATTGCAAGAACA
GATACATTTTATTTTCCTGATGATGATAACGTACGCAGTATGGAACTGAGGGAACTGTTA
AGCAGGAGAAGTGTGTCTACTCTTCTTCGTAGTGGTTTCCGTGAGAGTCTTGACCAGTTG
GTACAATCATATGTGGAAAGGCAAAATCACGCTTCTGTCGATTGGGAGCTAAATGAAACA
TCTCCTACTCCTGTGTCTCTTGAGCAAGATGTGGAACAGCAAAGCGGGGATCAGAATGAT
AGCCACGGGGATGCTGAGACGACTCCACTTTCTCTTCCTTCACCCAGGATGCCACCTATG
CAACCACTCTGGGACCAGGATTCACACCATTTTAATTGGGCACCACATGATGCTCATCAA
CGCTTTGGCATTGAGTGGGAGGTCATTAATGATATGAGGATCGACATGGCTAGGCTGCAG
CAAAGGATGAATGATATGCAGAGGATGCTGGAGACCTGCATGGATATGCAACTTGAGTTG
CAGCGATCAATAAGACAAGAAGTTTCTGCTGCCCTTAACCGATCTGCTGGTTCACAAGGG
ATGATAGACGACAACTTGCCGAAGGATGTGTCTAACTGGGACAATGTCAGGAAAGGAATT
TGTTGTATATGTTGCGAAGGCAATATCGACTCATTACTGTACAGATGTGGGCACATGTGC
ACATGCTCAAAATGTGCCAATGAGCTGGTCCATGGTGAAGGAAAATGTCCAATGTGTCGA
GCACCGGTAGTCGAGGTCATCCGTGCTTACTCAATCCTTTAA
>EDWA@DN29152_c0_g1_i2
ATGGATGGGAAAAAAATATTATTACTTCTTTGTATAAATGTGATATCTTTTTTAGTGAGT
GCTTCATCGCGTTCACATGCATGTGCTGCCGAATCCGGTGGAAAGTGTTCTGATTCCGGT
GAATGGAAAGGGGAATTTTTCCCTGGAATTCCCAAAATTAAGTATGAGGGTCCTCATAGC
CAGAATCCACTTGCATACAGATGGTATAATGCAGAAGAGGTTATCTTTGGGAGGAAAATG
AAGGACTGGTTGAGATTCAGTGTTGCGTTTTGGCATACATTCTGTGGAACTGGTGCCGAT
CCTTTCGGGGCGCCTACGAAATATTGGCCATGGGAAGATGGTACCAATTCCGTTGCTATG
GCCAAAAGAAGAATGAGAGCCAACTTTGAATTCATAAACAAGCTCGGCATTGATCGGTGG
TGTTTCCATGACCGGGACATTGCTCCCGAGGGCAAAACAATCCAGGAAACAAATTCAAAC
TTGGATGAAGTGGTGAAACTTGCTAAAGAACTTCAGGGAGACAACATCCGTCCACTGTGG
GGTACAGCTCAACTATTTATGCATCCTCGTTACATGCATGGTGGTTGTACGAGCTCTGAG
TTGGGTGTATATGTATATGCTGCAGCTCAAGTCAAGAAAGCCATGGAGGTGACACACTAT
CTAGGGGGAGAAAACTATGTGTTTTGGGGTGGACGTGAAGGTTATCAAACACTTTTGAAC
ACAGACATGGAATTTGAACTTGATCATATGGCAAGATTTCTAGAGGCTGCGGTTGCCTAT
AAGAAGAAAATCGGATTCAAAGGAACTCTATTGATTGAACCTAAGCCTCAAGAACCTACC
AAACATCAGTATGACTGGGATGCTGCAACAACAACGAACTTCTTGCGAAGATACGGACTA
GTTGGGGAATTCAAGCTTAACATTGAATGCAACCATGCCACACTCTCTGGTCACAGCTGC
CATCATGATGTTGAGACTGCAAGAATCAATGGATTGTTAGGAAATATT
>EDWA@DN29154_c0_g1_i1
ATGGGCTCCACTGCAACAATTTCGGGGATCTTTTCCATTAAACGTTTCTCGATACCCATC
TTCATTGTCATAACAGAACTCGGACACGAGACATATGCTCCTTGGAGCTTCAACCGCACA
ACATTACCGTCAATCTCCACATTCCCTCCATCAGCAATCAGATATGGTCGAACTTCATCT
AAAACACTCTCAACATTCTCCGCTGTTAAGGGCAACTCCAAGGCTGGATCAGGAGCTGCA
ACAGCCTTTACAGATTGCCTACGCGTGAGAGCAGGTGATCGAATCCGCACGCTACGCCAT
GAGCAGCGCCGCGCTGGATTACGGCCTTTCACGAGCAAGACGCGGACGCCGAAGAAGCTA
GAGGGCTTGGAACTTGGAAGTTATGGAAGGAGAACAGGAGGGTTATGGGGATTGATGCGC
CTCGCAGCAATATGTAGGGCTAATAACAACGGCTTGCATCTCCGAATCAAATAA
>EDWA@DN29154_c0_g1_i2
ATGCAATCCGTGGTTATTACTACCCCAACATATTGTTGCACTGCCCACAATCCTTACAAG
CCATCAAGTTTCTTTGGCGGCCGTGTCTCGCTCGCGGCAGGGCGTAGCTCATGGCGGTTT
GTCCGGGTTCCATCGCCTGGTCTTACGCGCAGGCAAATTGTAAAGGCAGTGGCCACTCCT
AATTCCGCCTTGGAGTTGCCGCTGACGGCGGAGAATGTCGAGAGCGTGTTGGATGATGTT
CGACCATATCTTATTGCAGATGGGGGAAATGTGGCATTACATGAGATTGACGGCAATGTT
GTGCGGTTGAAACTACAAGGGGCATGTGGCTCGTGCCCGAGTTCTGTTACGACGATGAAG
CTGGGTATTGAGAGACGTCTAATGGAAAAGATACCGGAAATTGTGGCTGTAGAACCGGTA
ACCGACGAAGAAACTGGCCTTGAGCTGAATGAAGAAAATATCGAGAAGGTGCTTGAAGAG
ATTAGGCCCTACCTGGTCGGGGCAGCAGGTGGATCTCTTGAATTAGTTGCCATCGAGGAG
CCGATCGTGAAAGTTCGAATCACAGGGCCTGCAGCAGGGGTCATGACTGTTAGAGTGGCC
GTTACGCAAAAACTTCGAGAGAAAATTCCGGCCATTGCCGCAGTTCAACTTCTATGA
>EDWA@DN29154_c0_g1_i4
ATGCAAGCCGTAGTAGTTATTAGCCCTACATATTGCTGTCAATCCCCAGAACCCTCCTGT
TCTCGTCCCATAACCTCCAAGCCCTATAGCTTCTTTGGCGTCCGCTTCTTGCTCAGGAAA
GGGCGTAATCCTGCGCGGCGATGCTCATGGCGGATTCAATCACCTGCTCTTATGCGTAGG
CAAGTTGTGAAGGCTGTTGCTTCTCCTGATCCAGCCTTGGAGTTGCCCTTAACAGCGGAG
AATGTTGAGAGTGTTTTAGATGAAGTTCGACCATATCTGATTGCTGATGGGGGGAATGTG
GCATTGCACGAGATTGATGGCAATGTTGTGCGGTTGAAGCTCCAAGGAGCATGTGGCTCG
TGTCCAAGTTCTGTTGTGACAATGAAGATGGGTATTGAGAAACGTTTAATGGAAAAGATA
CCTGAAATTGTTGCTGTGGAACCAATAGCTGATGAAGAAACTGGCCTTGAGCTGAATGAA
GAGAACATTGAGATGGTACTTGAAGAGATTAGGCCCTACCTGGTCGGGGCAGCAGGTGGA
TCTCTTGAATTAGTTGCCATCGAGGAGCCAATAGTGAAAGTTCGAATCACGGGTCCCGCC
GCTGGGGTCATGACCGTGAGAGTGGCTGTTACACAAAAATTGCGAGAGAAAATTCCAAGC
ATCGCTGCAGTTCAACTATTGAGTTAA
>EDWA@DN29154_c0_g2_i1
ATGGTTCCCAAACATGGTGAAGTATGCTATAAAATGGATAATCTGCTCCACAATTTCAAC
AATCAGCTCCCAGTTTTGCCTAATCAATCTTCTGTCAAAATGGAAACTTGGTTCCTCATC
GTTTCAACGCTCTGCGTAGCTGCTTTGATCAAAGCCTTGTTAAACCTTGTTTTTCTTTAC
AGAAAATATGGCCGCTCCAACACCAACCTCCCACCAGGCCCTCCTACCTTCCCCTTCATA
GGCAACGCCATGTTGCTCGGCAAATCGTTCTACGAACTCGAGTCGAACCTCCGACGTGTC
CACGCAAAGTTGGGGAACATAGTAACTCTCCGTGTCGGTCCCTATCCAATAGTATTTGTT
CGTGATCACTCTCTGGCTCACCAGGCCTTAGTCCAGAAAGGTTCTGTTTTCGGTGATCGA
CCGTCTTCTGTTTCGCTTGGCAACCAGAACACTATTAATTCAGCTCGGTATGGTCCAACG
TGGAGTGTTCTACGTAAAAATCTAACCTCTGAAATTCTCAATCCCTCTCGGGTTAGATCT
TACTCTCATGCTCGTAAGTGGGTGTTACAAATTCTCAAGGAACAGCTTATCAAATCCGGA
GGCAGTGGCGAACCTGTTCGAGTGGTGGATCACTTTCGATACGCCATGTTTTGCTTGTTA
GCCCTTATGTGCTTCGGTGATAAGCTTGATGAAAACCAGATCAGAAGAATTGAGCGTGTT
CAGCTTGATTTGCTATTGAGTTTCCAAAATTTCAACATACTCAACATCTGGCCTAGAGTT
ACCAAGGTTTTGTTCTACAGCCTTTGGAGAAAGTTGCAGCGAATTCGACAGAATCAAGAA
GATGTGTTGGTCCCGCTGATAAGGGCAAGAAAGGATGCAAAGGCAGAGAACTCGAACAAG
ATGAAAGAGGAGGGAGATGGCTTTATTACATCATATGTGGATACTTTGTTGGATCTGCAA
CTCCCCGAGGAGAAAAGGAAGCTAAACGAAGGCGAAATGGTGAGTTTGTGCTCGGAATTT
CTTAATGCTGGCACAGACACTACATCTACAGCTTTGCAATGGATTATGGCAAATTTGGTG
AAATATCCTGATATTCAAGAGAAGCTGTTCATGGAGATCAAAGGGGTTGTCGGAGAAGGA
GAGGAAGAGGTGAAAGAAGAGGATTTACAAAAGATGCCTTATCTGAAAGCAGTAATTTTG
GAAGGCCTAAGGCGTCACCCGCCGGCGCATTTTCTGTTACCGCATCGAGTTACGGAAGAT
GTTGTTCTGAATGATTTTGTGTTGCCGAACAAAATAATTATAAATTTCATGGTGGCAGAG
ATGGGAATGGATCCAAAGGTGTGGGAAGATCCCATTGCTTTTAGACCAGAAAGGTTTGTG
AATAGTGATGGGAGTGAGAGATTGTTTGACATAACAGGGAGCAAGGGGATCAAGATGATG
CCATTTGGGGCAGGGAGGAGGATGTGCCCTGCACTGGGTCTGGCAGTGCTGCATTTGCAG
TATTTTGTGGCAAATTTAGTTTGGTGTTTTGATTGGAAAGCTGTGGATGGAGATGATGTT
GATTTGGCAGAGAAGGAAGAATTTACTATAGTGATGAAGACTCCATTGCAGGCTCACATA
CATTCCAGGCTGCATTGA
>EDWA@DN29158_c0_g1_i1
AAGTTAAACCACTTGTTTCTTCTAGCCTCATTTTCAGCAATGGAATTAGGGAGTGCTCTT
CAGTTTCTTGACAACAAGTCCATCTTAGTCACCGGTGCTGCTGGATTCTTGGCAAAGATT
TTTGTGGAGAAAATACTAAGAGTTCAACCCAACGTCAAGAAGCTATATCTCCTTTTACGA
GCAACGGATCATAAATCTGCTATGCATCGTTTGCACAGTGAGATCATAGGGAAGGATCTG
TTTAGAGTTCTGAAAGAAAAATGCGGGAAAAATTTCGGGTCGTTTATATCGGAAAAAATA
ACACTAGTCCCCGGAGACATCTCCCATGAAGATTTGGGGATTAAAGATTCTAATCTGGTG
CAAGAGATTTTGAATGAAGTTGATGTAGTTGTTAACCTAGCTGCAACAACCAACTTTGAT
GAAAGATATGATGTGTCACTTGGCCTCAACACATTTGGAGCACAATTTGTAGCAGACTTT
GCTAAGAAATGTGTCAAACTCAAAGTTTTGGTTCATGTATCCACTGCTTATGTGTCAGGG
>EDWA@DN29158_c0_g2_i1
ATGGGAGAGACACTTAATGGTGTCTCAGGCTTGGATATTAATGTGGAGAAGGAAATTATT
GAGCAGAAGTTGAATGAACTGAGAGTGGAAGGAGCTTCGGACAAAGAGATTACTCGAGCC
ATGAAAGATTTAGGCATTCAAAGGGCAAGATTTTATGGATGGCCGAACACGTATGTATTT
ACCAAAGCAATGGGAGAAATGCTAGTGGGAGAGTTCAAGGGAAGTTTGCCTATAGTCATC
GTACGACCCACCATTATCACCAGCACTTTTAAACAACCATTTCCTGGTTGGGCTGAGGGT
GTTAGAACTATCGATAGCCTTGCAATTGGTTATGCTAAAGGAAAATTGTCATTCTTCCTT
GGAGATATGGACTCGGTTGTCGATCTGATACCGGCTGATATGGTGGTGAATGCGATGATT
GTAGCCATGATAGCTCATGCGTCGAACCAACCATCGGAGACTATCTATCAAGTTGGTTCA
TCAATGAGGAACCCAGTGAAATACTGCGATCTACAAGATTTTGGCTACCGTTACTTCTCC
AAGAAACCTTGGATCAACAAAGATGGAAAGCCCGTTATAGTCGGCAGAATTCGAGTCATG
GACAGCATGGCCAGCTTCCATCGATACATAGCTCTTCGATATTTGCTTCCTTTAAAGGGA
TTGGAATTTGCAAACACAGCATTTTGCCATTTCTTTCAAGGTGTTTACTGTAATCTGACT
AGGAAGATCAACTTCGTGACCCGAATGGTAGACATTTACAGACCATACTTGTTCTTCGGT
GGCATATTTGATGATATAAACACGGAGAAGCTGCGAATGGCGGCGAAATCGAGCCTGGAG
GAGAACGACATGTTCTACTTCGACCCCAAATGCATCGACTGGAACGATTACTTCATGAAC
ATTCATATCCCCGGCATCGTAAAA
>EDWA@DN2915_c0_g1_i2
AAGGACACAAACCGGCTACACCAGTGGACGCACACGGTAATCCTGTCAAGAAAAGGGGAA
GGGGAAGACCGAGGACTCGGTTTCCTTAGTAACTGCTGCGTGGTAATTTCCATCCTGGAT
TTATTTTATCTGAACAATAAGATGTTAACAGAAAGTAAGTTGGAAAATGTGGTTTTTAGG
TTTGATGCATTTAGGAGAAAGATCAACCAAAAGGAAGATGCGAGCAAATCGAACTCTGGC
ATTGTTGGACGCAGACTTGAAAGCCGAGGGTTGCGGACTAATACGAGAAGGAGAATCGGT
AGAACGTCGTTTTCTTCCTAA
>EDWA@DN29160_c0_g1_i2
ATGGAATTCTCGGACTATAGACAGATGTTATTCAATAGAGTCAACAAAATGGATCCGGAA
AATGGTTCAAAGATCATAGGCTATCTTCTTTTGCAAAACTATGGTGATCAAGAGATTGTT
CAATTGGCTACTTGCCCTGATATGGTCATGCAGGAAGTCATTTATAAATCCAAGCTTGAA
CTGCAACATCTGCCCTTCAAATCCGTGTCGCCCCCGATATCGCCTCCGATGAACCCCGTC
CCTGCTCTAGAATTGCCCTCACAGTTCACTTCCTTTTCGCCGCCTGTTTCGCCGTCGGTT
TCCTCCAAGCTTTTTCTGTCCCCTAGGAGTGTCCAGGTGACACCTCCATACTGGGAACAG
CAGCTTGTTCCTAAGCATAGCCCGGATTTTACGACATCTGGTTACTTGGATTCGATGTCC
AATTTGCAGGCTCAAACTCAGTTATTGAGTTTGGAAGATCCAATGGAGTTTGTGGAAAAT
GGGGGATTTTCGATTGCTAACCATGATGTTAAAGTAGGACGTCGGTATCAAAATCCGCAC
AGCTTCCCTGTTAAGACCTGTCATTATTTCAACAAAGGGTACTGTAAGCATGGAAGTTAC
TGTAGGTACTTTCATGGTCAAGTTTCGGATGGCTTCCCTCAAATTTTTATTCATAATTCG
ATGGATGCTGTCGGGGACGATCATGTTATGTCGCTCGAGAAGTTAGAGGTTGAGTTAGTT
GAGCTTCTGAAAACAAAGAGAGGGGATCCGGTTTCGATTGCGTCACTCCCTTTGTTGTAT
TACGAGAAATATGGAAAAGTTCTGCAGGCAGATGGTTATCTCACTGAGAGTCAGAGACAT
GGCAAAGCAGGTTACAGTTTGACAAAGCTTCTCGCACGGTTGAAGAATGTGATTCGAGTA
ATCGATAAGTATGAGTTATGA
>EDWA@DN29164_c0_g1_i1
AAATCTAGAAACATGGTTGTTTTTGAAAATGAGCCCCTTGATTCTATACAACTAGCCTTC
ATCACTAGATATAGAGTTGCAGCTTGGTTCTTAGCTAAGGAGCCTAACGCGGCAGTGACT
ATAGACTCGCTTACAGGTGATCCAAGATTGGCAGACTGTCTTGCTTCTAGGAAGTACAAC
CCGAAGGCATGTGGTTGGATTCCCCCTCCTGTGGGGTATTACAAAATAAATGTTGATGGA
GCTGTGGTTAGTGACTGGAAGAAAGGTGGTATTGGTGGATTGCTTAGGGACTCTAACAGT
AAAATACTGATGTGCTTTGCTAACTCGATAGGGCCTGGCCCT
>EDWA@DN2916_c0_g1_i3
ATGTCCTCCATGTGTTCTACTGAAGGTAGTGAGGCGGTGACTGCTGATAAAACAGTGAAG
ATTGGTACCTTTCCACCTTCAGCTAATGGAAGGAGCAAGTCTGTGCGGTTTGAATGTGAA
TTTGATGCTTCTTCTTCTAAATATGAAGATCCTGAGAAGCTTGAACTACTAGGTTATCTA
AGTGCATCAAAGTACTCGCCAAACCCAACCCCGTTAAAGCTTTCTGATGAAATGCAAACC
CCAGGAACTGTTTTTCCTTCAAACGTGGAAACCTTGGCAAATGGGAAGACTCGGGTCCGG
TCTGAATATGTTCATTCGGTTTTGAATCCAGTTGGAAATGCCTCTCTGTTGAATGCAATG
AAGGAAGATGCATTTAGCTCCAATGAGATGTTTGATGAGCTGAAAGAATCTCCTCAAAGA
ATAGAAAATGCCATCCCAAAGCTAGAAGTGGGATTGAAACAAACTTCTCCCGTGGAAGAT
TCAGATGATGAAGGAGGCTTGTCTTCTTGGCTGAAGCCAAAACAGAATGCCATTGATGAT
CCTAATAAGAATCTTCATGTCACATTCAGCAAAACCCCTCATATTAGTAAAACGCCTGGG
GATAGACCCATCATTGGTTTGATGGCTGCTCACTGGAAAGAGGATGAGTCTTCCCGCATC
TCACCCAAGTGGTGGGATGGCAATGGAATCCCAAATTCAACCACTAAATACAAGGAGGAT
CAGAAAGTGAGTTGGCATGCAACCCCATTTGAAGAGAGGCTAGAAAAGGCTTTGTCAGAC
GAGACTCTCATCTCTCAGAGGAAGCATGACGACAAGCCACGGATGTATCTTGATGAGGTT
GATGAACGGGACACAGCTCAGTCTCAGCTGCGACCTTCCTCGCATTCCAAGTCAGTCGTT
TCATTCTGA
>EDWA@DN2916_c0_g1_i4
ATGGTATGCGGTTTTCTGGATCGAGAATTAGGGTTAGGGACAATCACGAGATCAGTGGTG
AGATTTCTTGATCATACGGTGTGCAGTGCCATGGGATGTTTCTTCCGATGCTTTGGCGTC
AGAAACGACCGTCCACGCCCTCACCTCGTCTCTTCCTTTTCCAAATCCGCCGAACGTGCA
GTTTCTCGAGATCGATTATCATCTCTCTTTGTTGATGACGTTCTAAAAGAGAAAGGAGAT
TCTTCATCTAACGATGTGGACTCTCCACAAATTGGTAAAGGTCTCAAGGATGAGGCAAAA
TTCCTCAAAGCTTGTGGCACAATACCAGAGACTCCGGTTGAAATTCGCAAAGCATCTCAG
AAGTTCAAACAGTCCCCTCCTTGTAGTGGAGATTCGGAGACTTCTAAATTTCATTCTTGG
CTTCCAAACACATCCATTGATAAGCTTCAGTTAGATAAGCAATCTGATCACCCAGCTAAT
CCAAATAAACTTTTCGAGGCATTGGAGAGGTCCGATTCTCTGGAGAACACTCCTAGCAGC
CGTATATCGAATGCAGAAAACACCGGGATGCCCTCCATGTATTCTACTGAAGGTAGTGAG
GCGACGACTGCTGATAAAACAGTCAAGATCTGTATCTTCTCAACTTCAGCTTATGGAAAG
AACAAGTCTGTGCGGTTTGAATGTGAATCTGATGCTTCTTCTAAATCTGAAAATATTGCT
GAAAATCTAGAGAAACTTGAACCACTAGGTTATCTAAGTGCATCAAAGTACTCGCCAAAC
CCAACCCCGTTAAAGCTTTCTGATGAAATGCAAACCCCAGGAACTGTTTTTCCTTCAAAC
GTGGAAACCTTGGCAAATGGGAAGACTAGGGTCCGGTCTGAATATGTTTATTCGGTTTTG
AATCCAGTTGGGAATGCCTCTCTGTTGAATGCAATGAAGGAAGATGCATTTAGCTCCAAT
GAGATGTTTGATGAGCTGAAAGAATCTCCTCAAAGAATAGAAAATGCCATCCCAAAGCTA
GAAGTGGGAGTGGAACAAACTTCTCCTGTGAAAGATTCGGAGGACGAAGGAGGCTTGTCT
TCTTGGCTGAAGCCAAAACAGAATGCCATTAATGATCCTAATAAGAAACTTCATGTCACA
TTCAGCGAAACCCCTCATATTAGTAAAACCCCAGGGGATAGGCCCATCATTGGTTTGGTG
GCTGCTCACTGGAAAGAGGATGAGTCTTCCCGCATCTTACCGAAGTGGTGGGATGGCAAT
GGAATTCCAAATTCGACCACTAAATACAAGGAGGATCAGAAAGTGAGTTGGCATGCAACC
CCATTTGAAGAGAGGCTAGAAAAGGCTTTGTCAGACGAGACTCTCATCTCTCAGAGGAAG
CATGTAGACCAACCACGGATGTGTATTGATGAGGCTGATGAAGGGGACACATCTCTGTCT
CAGCTGCGACCTTCCTCGCATTCCAAGTCGGTCGTTTCATTCTGA
>EDWA@DN2916_c0_g1_i5
ATGGGATGTTTCTTCGGCTGCCTTCGCGTCAGAGACGATGGCTCCCGCCCTCACCTCGTC
TCCCCCTCTTCCAAACCCTCCGAACATTCAGTATCACGAAACAGATTATCGTCTCTCTTT
CTTGACGAAGACAGAGGAGATTATCCATCCCATGATTTGAGGCCACCACAAATTGATAAA
GATCTCAAGGATGAGGTAAAATGCCAATCTTCGCTTTCAAACATATCCACTGATAAGTTT
CAGCTGGATAAACCACACCAGCCGCCTACTCCGATCAAGCTTTCCGAGGCTTTGGTGAGG
AGGTCAGGTTCTCCGGACAATATGCCAAACAGCTGTATATCGAATGCGGCGAACATTGGG
AGTTTCTCCATTGATTCTACTGAAGGCAGTGAGACTACTACGGTTGATAAAACTGTTAAG
ATTGATGTTGAACCAACTTCAGCTAACGGGAGGAACAAGTCTGTACGCTTTGAATGCGAA
TTTGATGCATCTTCTTCTAAATATGATGATCAAAATACAAACAAACTTGAATTACTAAGT
TCTCAAAGTGCATCGAAGCCCTCGCCAAATACAACCCCATTAAAGCTTTCTGATGAAATG
CAAACCCCTGGAACAGTTTTTCCCTTGAACGGGAAGATTAGGATCAGGTCGGGAGATGTT
CATTCGGTTTTGAATCCAGTTGAGAATGCCACATCCAAAGAGATATTGGGTGAGCTGAAG
GAATCTCATGAACGACCGGAAGAAGCCACGCCGAAGGTAGAAGTTGGAGTAAAACAAACT
TCTCTGATGAAAGAGTCAGAAGAGGAAGGAAGTTTGTCTTCTTGGTTCAAGCCAAAACAA
TATTCCATTGATGATCATATTAGAAACCTTCAGGCTACTACCAAATTCCCTCATTCTGGT
AAAACCCTTGTGGACAGGCCCATCATCGGTATGGTTGCTGCTCACTGGAGTGAGGATGAA
TCTTCCCGCATCTCGCCCAAATGGTGGGATGGGAATGGAATCCCAAATTCAACTAATAAA
TACAATGAGGATCAGAAAGTGAGTTGGCATGCAACTCCATTCGAAGAGAGGCTGGAGAAG
GCACTGTCTGACGAGAGTCTCATCTCTCAGAGCAAGCATGTTAATCGAACACCGTCAGCT
TTTGGTGAGACAGACGAAAGCGACACTGCCCTGTCTCGGCTGCAACCTTCCCCACATTCC
AAGTCAGTGGTTTCATTCTGA
>EDWA@DN29178_c1_g3_i1
ATGGCCACCGATCACCCCGCCGGATCCGCCACTCAGCAGCTAAATGATCACTTTGACGAT
CATCAACCCTTTTCATTATCTCCTATAACCCTCCAAAAGTTGCCTCATCTGAGTGAGTAC
CTGCAAGATCTCCAACCTGCAGGCCCCAATCCACTCGACCGTAACCCATTCTTCTATCCT
TCTGACGGCTTCTACATAACCTCATCCGACGTAGTTCTCCGCCACACCGTCTGCCGCCTC
TCTCCTTCTGGAGCCCCTGATTATCCTTTTCATCACGTGGCGTATATCAGAGCGGGTCCT
CGCAAAAACATCTTCTTTGACCCTAGTACCACCAGGGCTGCTATCGTTACATGTGGAGGA
CTCTGCCCTGGGATGAATACGGTTATAAGGGAGCTGGTTGTTGGGCTTTGGGACCTCTAT
GGGGTGCGCCAAATTTTTGGTATTAAAGCTGGCTACCGAGGCTTCTACTCCACTCCCCCC
GTTGAGCTCAGTCCTAAGATGGTACATAACTGGCATATGAGAGGCGGGACTGTGCTTGGA
ACATCTAGGGGTGGCTTTGACCTCAAAAAGATCGTTGACGCTATTCAGAACCACGGCTTT
AATCAGGTTTACATTATCGGCGGAGATGGCACAATGCGTGGTGCTGTCAAAATATTTGAG
GAGGTTCAGCGGCGGAAACTGAGAATAGGAGTTACCGGGATTCCTAAAACTGTAGACAAT
>EDWA@DN29178_c1_g4_i1
ATGCGTGGTGCTGTCAAAATATTTGAGGAGGTTCAGCGGCGGAAACTGAGAATAGGAGTT
ACCGGGATTCCTAAAACTGTAGACAATGATGTGGGCATAATCGATAGATCATTCGGATTC
CAGACAGCAGTAGAAATGGCACAGCAAGCGATCCATGCAGCTCATGTGGAGGCGGAGAGT
GCAGTGAATGGGATTGGTTTAGTGAAGCTAATGGGTCGAAGCACAGGGCATATAACCCTT
CATGCTACATTGAGCAGCAGAGACGTAGACTGCTGTTTAATTCCCGAAACTGAATTTTAC
TTGGAAGGGAAGGGAGGGTTATTTGAATTCCTTGAACAAAGGCTGAAAGAGAGGGGGCAT
GCAGTGGTGGTCGTCGCTGAAGGGGCAGGGCAGGATTTAATACCCAGAACCAAAGCCCAG
GAAGAAGAAAGGGACGAGTCGGGCAACCGGGTTTTCCTCGATGTCGGTGCGTGGTTGAAG
TCGGAGCTAAAGAAATGGTGGGACAGAGACCATCCAAATGAGTTGTTTACGGTGAAGTAT
ATAGATCCTACTTACATGATACGTGCAGTACCAGCAAATGCTACAGATAACTTGTACTGT
ACACTCGTGGCTCACTCGGCTATTCACGGGGTAATGGCGGGGCATACCGGTTTCGTGACT
GGTCCTATTAACGGAAACCATGCATATATCCCCTTGATAGATGTGGCTCAAGCTAAGAAT
GCAGTGAGCACCAAGGACCATAAATGGGAATGGGTCAGGTCTGTCACCAATCAGCCTGAT
TTTGTCAAGTCCTAG
>EDWA@DN29179_c0_g1_i1
ATGGTTTGGATGGGTTATAAATATCCAAGTACTGTAATGAGTTTATTATCCAATCGATTT
TATATTTCAATAAGAAATTTCATATTACTATTCTGTTCTCTCTCGTATTTTACACCTAAA
ATCCCAAACCACCGTTCATCTCCCTTACACACAAAACACCGATGTCGTTTTATCTTATCC
GGCCACCATGGCCCCCTTCTCACATGGTATCATTCACCATCAACGATCCTGACGTCAATC
CTCTTTCGTTGCTACCGTTCGAATTTGGTTTATAGGTGTCTTGTTCTCCATTTGCTTCTC
TATCGATTTGTCCATCGAAGCCGCTGTTAA
>EDWA@DN2917_c0_g1_i1
ATGGCGTATGATAGGCTCCGACCATCGGAACCTGGAGGCTCCGGAGCTACTCTGGCTCAG
CAACAAAATCATGAACAACCCAAAGCTAAGAACAACAACAGAAAGATTGTTATTCTTTCG
GTTGTTGCGGTGGCAATGATCATTGTTTCGGCTGTTTGTGCTGGCCTCGTTATTGGTCTC
CGTGAAGGCGGCGCCGACTCAGTTGGGACCCAAGTCCGCCGGAAACCCACCCAAGCTATT
TCGAAAACTTGTAGTAAAACTCGGTTCCCTAGTCTCTGTGTCAACTCACTGCTCGAGTTC
CCTGGCTCGCTCACTGCGAATGAGCAGGACCTCGTTCACATTTCATTCAATATGACGCTG
CAGCACTTCAGCAAAGCGCTTTACACGACCACTTCAATCTCCTACGTCCAGATGGAGCCA
CGTGTACGGTCGGCATACGACGACTGCCTTGAGCTTCTCGATGATTCCGTCGACGCACTC
TCACGTTCCCTCTCCTCCGTCATTCCTTCTCAGGACGGCGGAAACGGTAAAGGCGGGTCC
ACACAGGACGTGATGACGTGGCTCAGCGCCGCTCTGACGAACCACGACACGTGTTCTGAG
GGATTCGAGGGGGTGAGCGGGACGGTGAAAGATCAAGTGACCGACAAACTGACGGACTTG
TCGGAGCTCGTGAGTAACTGCCTTTCGATATTCGCCGCGAGCGGCGGAGACGATTTCGCC
GGAGTTCCGATTCAGAACAGGCGGCTGCTATCGTCGGACGACGATTTATCGGGAGAAAGT
GTCGACGAGGAGAATTTCCCGAAATGGTTGGGGAGAAAAGAAAGAGAGCTGCTGAGCACC
CCAGTGTCGGTGGTCCAGGCCGATATAATCGTATCGAAAGATGGGAACGGCACCGTCAAA
ACAATTACGGAGGCGATCAAAAAGGCGCCGGAGCATAGTTCCCGGCGGATCATCATCTAT
GTGAAGGCAGGAAGGTACGAAGAGGATAATTTGAAGGTGGGGAGGAAGAAAACAAACTTG
ATGTTTATAGGTGACGGAAAGGGTAAAACAGTCATTGCAGGAGGAAAGAGTGTATCCCAG
GACTTGACCACATTCCACACTGCTGCCTTCGCGGCAACCGGGGCTGGTTTTATTGCAAGG
GACATTACATTTGAGAACTACGCTGGACCAGCCAAGCACCAAGCAGTGGCTCTTCGGATC
GGGGCCGACCATGCCGTCGTATACAGGTGCAACATCATCGGCTACCAAGACACTTTATAT
GTTCACTCCAACCGCCAATTCTACCGCGAATGCGACATTTACGGGACGGTGGATTTCATT
TTCGGTAACGCGGCGGTGGTAATCCAAAACTGCAACATTTACGCCCGAAAACCTATGGCC
TCGCAGAAAAACACTGTCACCGCCCAAAACCGGAAAGACCCGAACCAGAATACCGGCATT
TCGATCCATAAATCACGGATCCTACCTGCACCAGATCTCGCCGCGACCAAAGGTAGCTTC
TCGACGTACCTAGGCCGCCCATGGAAGATGTATTCCAGGACGGTGTTTATGTTATCATAC
ATAGGTGACCATGTTCACCCAAGGGGTTGGTTGGAGTGGAACGGTAACTTTGCTTTAGAC
ACATTATACTACGGCGAATACAAGAATAACGGGCCGGGTTCCGCCGTCGGACAACGGGTA
AGATGGTCCGGGTACAGAGTCATCACTTCGGATACTGAAGCAAGCAAATTCACTGTTGGA
CAGTTTATTTATGGATCTTCATGGTTACCATCAACAGGGGTTGCTTTCTTGGCTGGCCTA
CAAGTTTAA
>EDWA@DN2917_c0_g3_i1
ATGGCATACGATAAGCTCCGACGATCGGAGCCTGGAGGTTCCGGGAACCTCAACCACCGG
CAACAACATGAAGAAGAACCCAGAGTTCAAAACAAGACGAAAAGGCTTGTTATTGTTTCG
TTTATTGCTCTGGGAATGATAATTGTCTCGGCTGTTTGTGCTGGGCTTGCAATCGTGATC
CGTGAACGAGCTGCCGATCCTGTTACCGGCGGCGGAGGCGACGGGGCCACTCCGATTCAC
CGTAAGCCTACTCAAGCTATTTCCAAGACCTGTGGTAAAACTCGGTTCCCGAACCTCTGT
GTTAACTCACTCCTCCAGTTCCCCGGCTCGATTACTGCTAGCGAGCAAGACCTCGTCCAT
ATTTCGTTTAACATGACGTTGCGGCATTTCAGTCAGGCTCTTTATACGACGTCGTTGATC
TCCTCCGTTGAGATGAGTCCACGTGTGCGGTCGGCATTCGACGACTGTCTCGAGCTTCTG
GAAGACTCCGTTGACGCCCTCTCCCGATCTCTCTTCTCCGTTGTTCCTTCCCAGGACGGC
GGCGATTACAAAGGGGGGTCGTCACAGGACGTGATGACGTGGCTGAGCTCGGCGTTGACG
AACCACGACACGTGCACGGAGGGGTTCGAGGGAGTGCGCGGGGAAGTGAAGGACCAAGTG
GCGGCGAAACTGAAGGACTTGTCGGAGCTCGTGAGTAACTGCTTGTCGCTCTTCGCGGCG
AGCGGCGGGGACGACTTCGGAGGAGTGCCGGTGCAGAAC
>EDWA@DN29182_c0_g1_i1
ATGCAGCGGATGGGTTTCAGTTTGAAATGGCGCAAATGGATTCGTTTGTGCATCTCCACA
GTATCCATGTCAGTGCTGGTCAACGGATATCCGACTAAAGCCTTCACTATCAAGCGAGGC
TTACGGCAAGGATGTCCTCTCTCCCCGCTTCTATTTAACTTGGTGGGTGAAGCATTGAGT
AACCTCATTCAGAGAGCAGCCCAGTTGAATCTGATCGAAGCGATTAGGATGGGGCAGGGT
TCGGTTACAGTGTCTCACCTCCAGTTTGCTGACGATCTCATAATTTTTAATAAGGCAAGT
CTTGAAGGTGTTTTAAATATTGTGAGACTGCTAAAGATTTTTGAAGCTGCATCAGGTCTG
AAGCTTAATATGAAGAAGACAAACTTATTTGGAATCAATGTGGAAGATGAATTGATTGAC
AATTGGGCTAAGGTCTCCAAGTGTAGTAGTGGAAACCTTCCCACGACTTACCTTGGCTTA
CCTCTCGGTCAAGCAAGAAACAATGCTGCAATATGGAGTCCCATTATTGAGAAGTTCTCA
AATATGCTGGAAGGGTGGAAAGGGAAACTGCTTTCTTTCGCAGGGAAAGTGACGTTGGTG
AGATCTGTCCTAAGCAATCTACCCATACACTACATGGATGTTTTTCAAATGCCGAGTGCC
ATAGCAAACAAATTAAATGCAATGATAGCGAAGTTTTTGTGGAATGGAAAGTCTGATCGA
GCGGTGCATTGGGTAAAATGGGAGACCTTATGCAAATCAAAAGAAGTGGGAGGTTTGGGT
TTATTCGATCTTAAAGTCAAAAATAGATCTATGCTAAATAAATGGTTGTGGAGGTATAGT
AAGGAATCGGACAGCCTGTGGAAAAAAATTGTTGATGTAAAGTATGGATATGATCCAAGG
AACCTATTACCGAATAACCTTGGAGGAAGGAAAGGCTCTTGGATTTGGAGTAACATAACT
GCCCCATTGTCTAAACCGAATGACACTTTCACCAAGTTTCTGCGATTTGAGCTCGGAGAT
GGGTTGTCGATTAACTTTTGGGAAGATCACTGGACTGAAGTCTGCTCTCTCAAGGCCTCT
CTCCCTAGAATCTTTAACATAGCAATAAAGAAGACCGGAAAAGTATGTGAATTCGGGAAG
AAGGTTGATGGTAATTGGTCGTGGGATATTGAACTGCGAAGAGCACTATTTGAATGGGAA
GAGGAAATTTGGGAGACCTTTCTACAAACGATCACCATAGCAGCGAAGGATTCGGGGGTG
AAGGACATGTGTAAATGGTGCGGGAACAATGGGGGATGCTACATTCCTAAAAGCTACTGT
GAAAAAATATCAAATGGGGAAGTGTATGTTGGAAACTTATGGAAATTGGTGTGGATGAAT
GCTGCACCACCTAGAGTTGAATATTTTATTTGGAAGGCAGTCCAAGGGAGGATTCCGGTT
CGGGTTGAACTAGCCAAAAGAAATATAATCGACGCTAGTAATGTTCTTTGCATTTTTTGC
GCAAAAGAAGGCGAAACAACCGAACATATTTTGTGTTGTTGCGAGGTATCGTGGCAGGTT
TGGCAGAAATGGTGCCGGTTGTGGGGGTTGAAATTGACTGATCCCAATTCAGTGAAGAAC
TTTATGCTTTTATGGGATAAGCAACCGATTAAAGCGGTGGTCAAACCAATTTGGAATCTA
GCGTTTTTTGGACTGTGTTGGTCTCTATGGTTGGCTCGGAATGATGTGTTGTTTAATAAG
AAAGTTTGGACAGTGGACATGATCTTTGAGGCGGCTTTATACAGAATTGGCTTCTGGGCG
AAATGCAAATGGCTAGGGTGTTTCGCATCCATATCGGATTTTTTATCCCATCCGAATATA
GTGTCTGTGGTAAGGAAAAGGAGCTCAACTGTGTCGAGTGAGGTATGGACGGCCCTTCGG
CCGGGTTCAAGTAAATTTAATGTTGCTGCAGGTGTTCAAGGAAGCTTTGGAAAGGCGGGA
ATCAGTGGCATACTACGTGATCACGAAGGCTGCGTCTTAGCGAAATTTTCGAAATCTATC
GGATTAGCGGATGCAACAAGTGCTGACCTTAAAGCTATATTGGAAGCGGGAAACGTATTG
GTTGCGAAAAGGTTTGCTGTTCGAGAAGAAGTGGTAATAGAATCTGAGTGTTAA
>EDWA@DN2918_c1_g1_i9
CGTCAATGGGATTCCACTCTTCACCGACTAACATATAAAAGAAGATTTTCGGGCGTACCC
GTACTCCATCTTGATGACTACCATCACCAAGACCACGCGCACATTTCGACTCTCGTGTGC
ACACTAAACATCCTAATGATCGATCATTTGTACCCAAGCATACTAGTGCCAATACTAACT
CATTTCACAATCTTTCATAACACAAATTCTTACCATTTCCCGTGCCTAGCACGTAGCCAC
CATGATTTACAATCATGTACTCACATTACATCAACCACATGCATATCACAATGCATCAAC
AAAACATCATGCCTCAATAACACACATAGCCACAATGTGCATAGCAACATTAATCACAAT
TAA
>EDWA@DN29190_c0_g1_i1
ATGTTGAAGTTTTTAGCCTGGGTTACAGTTTTGTTATGTACAACTGCCGTTTCATGCAGG
AAGGTTGAAGGCTTTCCTTTACTCAACTCTCGAGATTTCAATGTTGTTCAAGGACACGAT
ATCCATGTTGGAATTTCAGTGTGGAGACATGCAGGTCTAAGCAAAGACGAATACTACAAG
CAACATCAGTCGAAGAAATCGAAGGGTGGAAAAGGTGCGAACGGTGGTGCCAATGTCCCC
CACCATCCCACCAGAAAAAGCGCAGCTCCCTCGCTCCTCAACCCACCTTGCTTTCTGTTA
ACTCTTACGTTACATGTAATCTTCACCCTTATCCTATAA
>EDWA@DN29193_c0_g1_i1
ATGGGGAAAACTCGGCTGATCGTATACGATTTTGTTATCTCCTTCATGTGGGCATGGTCT
GGTGTTGTGATAAAGATGTTGATGACCCATGTTTTGGGGCTGGGTCGACAACCGAAGGCT
GATTTCGTGAAGGATGCTTTGTCCGTTGTCAACATGTTCTTCTTTGCATTCTTGGGCAAG
GTTACCAATGGCGGCTCTTACAATCCTTTGCTCGTTTTCGCTTCTGCCGTTTCTGGGGGT
TTCGCCCATTTTCTTTTCTCTGTTGGGGCCAGAATTCCTGCTCAGGTACTTGGATCTATT
ACTGGGGTTAGGCTCATTATTCAGATCTTTCCAGAAATAGGATCTGGTCCACGTTTGAAC
GTTGATATCCATCGAGGCGCACTAACTGAAGGACTCATGGCGTATGCAATTGTCATCATC
TCACTTGGGCTTGCTACAAAGATCCCCGGCAGTTTCTTCATGAAGACGTGGATTGCGAGT
GTCTCCAAGTTAGCTCTTCATATTCTTGGTTCCGATCTCACCGGAGGATGCATGAACCCT
GCCTCTGTCATGGGATGGGCTTACGCTCGTGGAGAACATATCTCAAAGGAGCATATACTC
GTATACTGGCTTGCCCCGATAGAGGCAACTTTGTTGGCGGTCTGGACTTTCCGGTTGGTA
GTTAAGCCAACAAAACAAAATGTTAAAGCTAAATCTGAGTGA
>EDWA@DN29195_c0_g1_i2
TTACATATAATTCGTTCGAATCGGTTTAGATTACAGTACTCAAGGAAACGTTACTTTGTT
CTTGAAGATCATCTTCTTAAGTGCTTCAAATTCGTTCCCATTTCCAATCTCCAGGAACCT
AGTAAAACTGCAGTCATTGATTCTTGTGTTAGAGTTGCAGACAATGGGAGGGAAAGCATT
CACAGAAAAGTGTTCTTCATATTCACCCTTTATAATATTTCTAATCACAATGATCAACTT
AAGTTAGGTGCTGGTAGTCCTGAAGAAGCAGCACAATGGATTCATTCCTTTCAGGAAGCA
TCCTTAAAGGATGGCACATGCCCTGGAAATGATGTTGCTTATTCAAAGAGCAGATGGCAG
TCCTTCAGATCAAGTGGTTCCAATAATGAATATCACAATAATTCTCTTGACTGGACTCTT
AATTCTTCCACGAAGATGGACAGAGCAACATCTGATGTTGTAGCACCGTCACCTTGGACA
ATCTTTGGATGCCAAAATGGTAAGTAG
>EDWA@DN29195_c0_g1_i4
ATGGCCGGTTCACAGATCGGAGAAACAAAAATGGAAGGATGGTTGCATATAATTCGTTCG
AATCGGATTGGATTGCAGTACTCAAGAAAACGTTACTTTGTTCTTGAAGATCATCTTCTT
AAGAGCTTCAAATCCATGCCCGTTTCCAATCTCCAGGAGCCTGGTAGAAGGGCAATTATT
GACTCCTGCATTCGAGTTACAGACAACGGGAGGGAGAGCATTCACAGAAACGTATTCTTC
ATTTTCACCCTTTATAATAGTTCTAGGCACAATGATCAACTGAAGCTAGGAGCTAGTAGT
CCTGAAGAAGCAGCAAGATGGATTCAATCCTTCCAGGAAGCAGCTTTAAAGGGTGGTACA
TACCCTGGCACTGATGTTGCTTGTTCAACGAGCAGATGGCAGTCCTTCAGTTTCTTAGAA
GGACTCCTTGCATGCAGATCGAGTGGTTCCAGTAATGCAATTCATAACAATTCTATTGAC
TGGACACTTTGTTCATCCACAAAGATGGACAGAGTGACATCTGATGTTGTAGCACCGTCA
CCTTGGACAATCTTTGGCTGTCAGAATGGTCTTAGATTGTTTAAAGAAGCTAAAGATAGG
GATTCTCATGGAAAGTGGGATGACCATCCTGCAATCATGTCTGTGGGTGTCATAGATGGA
ACTTCGGAAGCCATTTTCCAGACACTTATGTCTCTTGGACCGTCAAGATCCGAATGGGAC
TTCTGTTTCTACAAGGGTTGTGTGGTCGAACATCTTGATGGTCATACTGATATTGTTCAC
AAGCAGCTATATAGTGATTGGTTACCT
>EDWA@DN29198_c0_g1_i1
GGCTGCAAGCCTACAAAGGAGGATGTTAAAAGATGTTTCATGTTACTATTTGATAGAGCT
GCATTCATAATTGCTTCAACTGCAACGGAGGAGGAAATGCTTGGCTGGTACCGTGACCAT
GTGGTGTGGACTGATAAAGCATTGAACCTGAAGCTTTTGAAGAGGGGAGTTTTTACTCGG
ATTTATTCTCCCATGGCTATAATTCAAGGACTTAGGGAATCTGGTATTTTTAGTTCTGTG
ATACAGTCAGCACAGACAATACTCTCGCAGGAGAGTAGCAACAACTCTTCTAGCATAATA
GATAAACTTGGGATCATTTCTTCCGGGAAGATTGGAGACGACGAGTCTCAGGCAACTGCC
AGGAGGATCTTGGAGATCAATGACAATTTTTCTGGTGATTCAGCAATCCCACCACTTCCT
CCTCCAGTCCCGGATGATTTCACATTGGAATATAATGAGAGATTAGATTCAGAATGA
>EDWA@DN2919_c0_g1_i1
ATGGCTTCAGTTGGCATAGCGCCTACTTCTGGAGTAAGAGAACATAGTGGAAATGCAATT
GGTGTTGATAGATTGCCTGATGAAATGAATGATATGAAAATTAGGGATGATAAGGAAATG
GAAGCAACTGTAGTTGATGGAACTGGAACCGAGACAGGGCATATAATTGTCACCACTATT
GGTGGTAAAAATGGCCAGCCAAAGCAGACAATAAGTTATATGGCTGAGCGTGTTGTTGGG
AACGGATCATTTGGGGTTGTCTTCCAGGCTAAATGTTTAGAGACGGGCGAAACTGTTGCT
ATAAAGAAGGTTCTTCAAGACAAGAGATACAAGAACCGTGAACTGCAAACCATGCGCCTC
CTGGACCACCCTAATGTTGTCTCTTTGAAGCATTGTTTCTTTTCCACAACTGAAAAAGAT
GAGCTCTATCTTAATCTGGTGCTCGAGTATGTTTCGGAAACTGCCCACCGCGTTATCAAA
CATTATAATAAGATGAATCAAAGGATGCCACTGATTTATGTTAAACTCTATTTTTACCAG
ATTTGCAGGGCGCTTGCTTATATTCATAACAGTATTGGTGTGTGCCACAGGGACATAAAG
CCTCAAAACTTATTGGTCAACCCACACACCCACCAGTTAAAGCTGTGTGATTTTGGAAGT
GCAAAA
>EDWA@DN2919_c0_g1_i3
ATGGCTTCCGTTAGCACGGCGCCTACTTCTGGAGTTAGAGAACATTGTGGAAATACAGTT
GGTGTTGATAGATTGCCTAATGAAATGAACGATATGAAAATTAGGGATGACAAGGAAATG
GAAGCAACTGTAGTTGATGGAACTGGAACCGAGACAGGGCATATAATTGTCACCACTATT
GGTGGTAAAAATGGCCAGCCAAAGCAGACAATAAGTTATATGGCTGAGCGTGTTGTTGGG
AACGGATCATTTGGGGTTGTCTTCCAGGCTAAATGTTTAGAGACGGGCGAAACTGTTGCT
ATAAAGAAGGTTCTTCAAGACAAGAGATACAAGAACCGTGAACTGCAAACCATGCGCCTC
CTGGACCACCCTAATGTTGTCTCTTTGAAGCATTGTTTCTTTTCCACAACTGAAAAAGAT
GAGCTCTATCTTAATCTGGTGCTCGAGTATGTTTCGGAAACTGCCCACCGCGTTATCAAA
CATTATAATAAGATGAATCAAAGGATGCCGCTGATATATGTTAAACTCTATTTTTATCAG
ATTTGCAGAGCGCTTGCTTACATTCATAATAGTATTGGTGTTTGCCACAGGGATATAAAA
CCTCAAAACTTACTGGTCAATCCACACACCCACCAGCTAAAACTTTGTGATTTTGGAAGT
GCAAAAGTTTTGGTAAAAGGGGAACCGAATATATCTTACATCTGTTCTCGGTACTATCGA
GCACCTGAATTGATATTTGGTGCAACCGAATACACCACAGCCATTGACATCTGGTCT
>EDWA@DN291_c0_g1_i2
TTAAATCTCCTTCGGCAAATTCTCCACCTTGTAGCGTTGCCTCGAAGCGATTTTTTTGTA
GAGGAAAGGAGAATTTTCTTCTTCTTTTATTTCACACAAAAAAAAAACTCTCTCGATATG
GGTTCTTTGGACAAGAGGGAGGAAGTGATTCAAGCTTGGTACATGGATGATAGTGATGAA
GACCAGAGGCTTCCGCATCACTGTGACCCTAAGGAATTTGTATCATTGGATAAGCTTGCT
GAACTTGGAGTACTCAGTTGGCGATTGGATGCTGATAACTATGAAAATGATGAAGAGTTG
AAGAAAATTCGTGAAGAACGTGGTTACTCATACATGGACTTTTGCGAGGTTTGCCCTGAG
AAGCTTCCAAACTATGAAGAGAAGATAAAAAACTTCTTTGAAGAACATCTCCATACTGAT
GAGGAGATCCGGTACTGTGTGGCAGGAAGTGGCTATTTTGATGTCAGGGATCACAGCGAT
AAATGGATTCGCGTATGGGTGAAGAAAGGAGGCATGATAGTTTTACCTGCTGGGATTTAT
CATCGCTTTACTCTGGATACAGACAACTATATTAAGGCAATGCGACTCTTTGTTGGTGAT
CCAGTTTGGACTCCATTCAATCGTCCGCATGATCATCTTCCCGCAAGGAAGGAGTACATT
GAGAACTTTTTGCAGAAGGAAGGTGGTGGCCAAGCTGTCAACGCTGCAGCATGA
>EDWA@DN291_c0_g1_i3
ATGGGTTCTTCAGACAAGAGAGAGGAAGTGATTCAAGCATGGTACATGGATGATAGCGAT
GAAGATCAGAGGCTTCCCCATCACCGCGAGCCTAAGGAATTTGTATCCTTGGATAAACTT
GCTGAGCTTGGAGTACTCAGTTGGCGATTGGATGCCGATAACTATGAAAATGACGAAGAG
TTGAAGAAAATCCGTGACAAACGTGGTTACTCCTACATGGACTTCTGTGAGGTTTGCCCC
GAGAAGCTGCCAAACTATGAAGAGAAGATCAAAAATTTCTTTGAAGAACATCTTCATACG
GATGAGGAGATCCGTTACTGTGTGGCAGGAAGCGGTTATTTTGATGTCAGGGATCACAAC
GATAAATGGATTCGCGTGTGGGTGAAGAAAGGAGGCATGCTAGTTTTACCTGCTGGGATC
TATCATCGCTTTACTCTGGATACAGACAACTATATTAAGGCAATGCGTCTCTTTGTCGGT
GATCCAGTTTGGACCCCATTCAATCGTCCACACGATCATCTTCCCGCAAGGACGGAGTAC
ATTCAGAACTTTTTGCAGAATGAAGGTGGTGGTCAAGCTGTTGATGCTGCAGCATGA
>EDWA@DN29201_c0_g1_i1
ATGTCAGCTAAAGGAGATGGAAAGGCCAAACGGATCCGGAGCCTTCTCGGAGTCGGATAT
TGGGTCCAAGGATTCAGGGGTTTTCCATGGATGGCGGTTAACTTTTTTCTGAAAGACAGT
GTTAAAGTAGACCCTTCAACTCTTCAGATTCTTCAGAATTCGGCTAATCTCCCGATGGTT
GGGAAGCCCCTCTACGGTGTCGTTTCCGATGCCGTTTACATCTCTGGCCAGCACCGTGTT
CCTTATATCGCCATTGGTGTTTTCTTACAAGCACTGTCATGGGTGACAATAGCAATACTT
TCACAATCGAACATTTCAATCTTCACAATGAGCTTATTTCTTCTCCTCAGTAACCTTGGT
GCTTCAATATCCGAGGTTGCTAATGATGCCATTGTTGCTGAGATGACAAAATCCAAAGCT
TCGAAATCAGCTTCCTCGGGTGAGCTTCAGTCATTTGTTTGGATGGCTTCAGCTGTTGGT
GGAGTCCTTGGAAACCTGTTAGTTGGCATTGCCATTGACAGATTTCCGCCCCAATCATTG
TTCCTCTTTTTCGGACTTCTGCTCGTGCTCCAGTTTCTTATAACTATCACGGTTCCGGAG
CGCTCTCTTAACCTTCCAAAAAGTCCATCAAATGTTGGGATTAGGAAACAGCTTTCAGAG
CTTTCAGCTGCATTACAAAAACCCGAGATAGCTTACACAATAGCATGGTTTGCTGCTTCG
TATGCTGTAATTCCAGTACTTACAGGAACAATGTTCTTCTACCAAACACAGTATTTGAAG
ATTGACACCTCTGTATTGGGAATTTCCAAGGTGTTTGGCCAGGTAGTAAGTCTATTGTGG
GGTGTCGTCTACAATCGTAGCTTAAAGTCAGTCCGACCAAGGAAACTGCTTCAAGCTATT
CAGGCAACAATAGCAGCACTCATGATTTCAGATGTGTTGTTTGTAAGAGGGACTTATCGA
CTGATCGGGGTTCCAGACTCTATCTACGTTGTGTTTTTCTCTGGTGTCTTAGAGATTCTA
GTCTACTTCAAGATCCTGCCGTTTAATGTTCTGATAGCTCAACTCTGCCCTCCGGGGTGT
GAAGGGTCTCTTATGGCATTCGTAATGTCAGCTTTAGCCCTTGCATTAATTGTGAGCGGA
TACCTCGGCGTCGCATTGGCATTGTACATGGGGATCACAGAACACGATTTTTCTGGATTT
CCTCTTGGCCTTCTAATTCAGGCAGTTTGTACCCTCCTGCCGATATTATTTTCGTCATGG
ATACCTGATATTCAGAATCTAAAACCAGGAGAGAGTAAAAAACGTTGA
>EDWA@DN29201_c0_g1_i2
ATGTCAGCTAAAGAAGATGGAAAGGGGAAGCAACCCGACAAAGGGAAGGGCAAACGGATC
CGGAGCCTTCTCGGAGTCGGGTATTGGGTCCAAGGATTCAGGGTTTTTCCATGGATGGTT
GTTAACTTTTTTCTGAAAGATAGTGTTAAAGTAGACCCATCAACTCTTCAGATTCTTCAG
AATTCGGCTAATCTCCCGATGGTTGGGAAGCCCCTCTACGGTGTCGTTTCCGATGCCGTT
TACATCTCTGGCCAGCACCGTGTTCCTTATATCGCCATTGGTGTTTTCTTACAAGCACTG
TCATGGGTGACAATAGCAATACTTTCACAATCGAACATTTCAATCTTCACAATGAGCTTA
TTTCTTCTCCTCAGTAACCTTGGTGCTTCAATATCCGAGGTTGCTAATGATGCCATTGTT
GCTGAGATGACAAAACCCAAAACTCCTCAACCAGCTTCCTCAGGTGAGCTCCAGTCATTT
GTTTGGATGGCTTCCGCTGTTGGTGGAGTCCTTGGAAACCTGTTAGTTGGCATTGCCATT
GACAGATTTTCTCCCCAATCAATGTTCCTCTTTTTCGGACTTCTCCTCGTGCTCCAGTTC
GTTATAACTATCACGGTTTCTGAACGCTCTCTTAACCTTCCAAAAAGTCCATCAAATGTT
GGGATTAGGAAACAGCTTTCAGAGCTTTCAGCTGCATTACAAAAACCTGAGATAGCTTAC
TCAATTGCATGGTTTGCTGCATCATATGCTATAATTCCGGTACTGTCAGGAACAATGTTC
TTCTACCAAACACAGTATTTGAAGATCGACACCTCTGTATTGGGAATGTCCAAGGTGTTT
GGCCAGTTAGTAAATCTATTATGGGGCGTCGTCTACAATCGTAGCTTAAAGTCAGTCCGA
CCAAGGAAACTGCTTCAAGCTATTCAAGTAACAATGGCAGTACTCATGATTTCAGATGTG
ATGTTTGTGAGAGGGACTTATCGACAGATGGGGGTGCCAGACTCTATCTACGTTGTGGTT
TTCTCAGGTGTCTTAGAGATTCTATTCTTCTTCAAGATCCTTCCGTTCAACGTCCTGATA
GCTCAACTCTGCCCTATGGGATGTGAAGGGTCGCTTATGGCATTCGTAATGTCAGCTGTA
GCCCTTGCTTTCATTGTGAGTGGATACCTCGGTGTTGCATTGGCATCATACGTGGGGATC
ACAGAAAATGATTTTTCTGGATTTCCTCTTGGCCTTCTAGTTCAGGCAGTTTGTACCCTT
CTGCCGATATTCTTTTTGTCGTGGATACCTGATATCCAGAAATCTAAGACCAGGACAGAG
TAA
>EDWA@DN29205_c0_g1_i1
CGAAGCAGAATGATGAGCCGTGCAACTAGTAATTCCTGGAAACACCTTGGCGTTGGAGGG
GGAGATGGAGTGCTGCAGGCCTTGCCTTTCCGCGCTTTTATACGTCCGTCGTGTTGGTAT
CAAATGGATTTTGAAAATGATCCGATTGATGTGGTAAAAATTTTCAGGGTTGAGTGGCAC
ACTTTGAATCTGGACAGTGGAGAAATCAGTGAGACTCTCAGTACGATGCCACCGGAGGCT
CGTGATTTTGGAACTGCCGTTTCCTGTCGCGGCCGCGTTTACGTGCTTGGGGGGTTATGC
GCGGGGAATCCCTGTTGTCCCGATAAAGAGTGTGGGTATTATTCCCACTCCGTTAACTCT
GTTTTCTACTTTGATTGTGCAAGCCCTGATCCTGAATGGAAGAAAGGTATTCCTATGTTG
GCCCCGCGCTCTTCACCCTCGGCTGTTGCTACAGGAGGAAAGATTTACGTCTTCGGGTCA
ACAGATTCATGTCATTTTGCCGATGTTTTCGATATCAATCTAAATTGTTGGGATAAATTG
CCGGCCCCTCCCGTTGCTTCTGGTTTGGATCCTACATCTGTATCTTACCCAGTTCTGTTT
GATTCTTCCCGATCTCGAATGCTGGTGCACTTCGGTTCCAACCATTCTCTTTACGCCTTC
CGACCCCATGATGGATCATGGGAA
>EDWA@DN29207_c0_g1_i1
TTTTTTTTTGAATGTAAAGCATCCGACAATAGATTATCAATCACATTATATAAAGAGTTG
AATCATTGTTTTACCATCATTAAATTCAGGAAATTCCATTTGGCATTTATTAATGGAAAT
GTACAAACTGAAAGTTCAGATAGTCAGCTTGTACGGTGTTTTAACACTTGTGCTTGTCAA
CTTTCTTCTCAAGCTCATTCTTTTGAGCTCCAACCACCCGATCCACTTCCTCCCCGTTCT
TCAGCAACACAAATGTTGGCATTGCCTGCACTCCAAATTCTTGTGCCACATCAGGCAGCT
CATCAACATCAAGTTTTACAAACTCAACATCAGTAA
>EDWA@DN2920_c0_g1_i1
ATGGTGGTTTTGTTGTCTTATGTTTTTGACATTTTAGGGTCCTCCCACATGACATGGAAG
GAGAGGAAAGAGATGGAGAATAGGAAGGTGGTTTCCTTGGGTGGAAAGCCCCCTAAGAAA
CAGAGATTACCTCTGAGTGTAGCTAAGGCGGTCATGAAGAATCAAAAGAAAAGAGAAGAG
AAAATGCTGCAAGAGAATATGATTCTTAGCCGATTTGGAGGGAAGCTTGGTGGTGGTGGT
GGAGCTAAAGGATCAGTGGATAGGCGGAGGCCCGAGGACAGGGTTCTGAAGTCAAGTGAA
GGTCATTTTAAAAATGGTGTACTCGATGTGAAGCATTTGTTTCAGAAGTCTCCTGCTAAA
GACAATGACTTTGACAGCCACCCCGTTGGCAAAGGGAAAAAGAAAAAGGGGAGTGGCAAT
AAGAACAGAGGGAAGAAGAAAGGTGGTCGTGGAGGCAAGAAGCGCCACTGA
>EDWA@DN2920_c0_g1_i2
ATGTCGAAGAAGAAGCAAGAGCCGGGCAATCAGATGGACGCCGCCAATGACCACCGATTC
ACCATTAGGAATATTATGAAAGATATTCAGTTTCTTGGGTCCTCACACATGACATGGAAG
GAGAGGAAGGAGATAGAGAATAGGAAGGTGGTTTCTTTGGGTGGAAAGCCCCCTAAGAGT
CAGAGATTACCTCTGAGTGTAGCTAAGGCGGTCATGAAGAATCAAAAGAAAAGAGAAGAG
AAAATGCTGCAAGAGAATATGATTCTTAGCCGATTTGGAGGGAAGCTTGGCGTCAGTGGT
AAAGGACCAGCAGACAAGCGGAGGCCCGAGGACAGGGTTCTGAAGTCAAGTGAAGGTCAT
TTTAAAAATGGTGTACTCGATGTGAAGCATTTGTTTCAGAAGTCTCCTGCTAAAGACAAT
GACTTTGACAGCCACCCCGTTGGCAAAGGGAAAAAGAAAAAGGGGAGTGGCAATAAGAAC
AGAGGGAAGAAGAAAGGTGGTCGTGGAGGCAGGAAGCGCCACTGA
>EDWA@DN29212_c0_g1_i1
ATCTGGGAGAGCTTGAGATTTTCCATTGTGAATCTTGAGGGAAATGATATAGTTCAAGGA
AATAAAAAACTTATCGTCGCTTTCCTATGGCAATTGATGAGGTATAACATGATTCAAGTT
TTGAAGAACTTGAGATCTCGCTCCCAAGGGAAGGAGATAAGTGAATCATATATCATAGCT
TGGGCAAACAGGAAAGTTAGACGCACCGGAAGTTCCCGTCAAATAGAAAACTTCAAGGAT
AAGAGCCTTTCGTCTGGACTGTTCTTCCTTGAACTTTTAAGCGCCATGCGGCCAAGAGTT
GTCAACTGGAACCTTGTAACCGAGGGAGAAACTGATTACGAGAAGAGGTTGAATGCAACA
TATATCATAAGCGTGACTCGTAAACTCGGGTGTTCCGTCTTCTTGTTGCCTGAGGACATC
ATGGAGGTAAACCAGAAGATGATGCTCACTTTAACAGCCAGCATTATGTGCTGGTGCCTC
CAAAACTCACCGGAAGAGGCTGAGGCTGGTAATGACTACGGTAGTGCTTATACATCGGAT
GCATCGCCAGCACCATCCGTAGTCGGTGAAGATGAAAGTTCCTCGCTGTGTGGTGAAATC
TCAAGCTTAAACATCGAGGATATCACCTCGGACATTACGGCCTCACCATCCCAGATTGAG
AATGGAGATGATATCGTAGAGGAAACGATATTGGATGACAATTGA
>EDWA@DN29213_c0_g1_i1
CGTCGAAGTTCGTTATGGTGGAAAGTAGCCTTTGCTGTCGTGTCTGCTGCTGCGGCAGCA
AGTTATATTGACAGTCCTTTGTTAGGTTGCTTTGCAGGTCAAAGGGACATTGGAAAGTGC
CATGACTCCACATATCAATTTCTGTTGGCCACTCGTAGGTCTCCATCAGTAGAGATCTCG
ATGATTCTAAATCCACCGGCGTTGGTTCCTCAAATACCTGCAATGGAATTTGTAAGTTTT
AAAGAATTCAAAAGGTTCGTTTATTACCTTCTCATATTCCATTGGCGAGGCATTGTCATT
GGGTTGCTCTTGCATGTGGATGTGCGAGTGCCATTGCGAAGGTGGATGTATGCAATCTTT
GTCGGGCATAGCCGAGGTAGT
>EDWA@DN29216_c0_g1_i3
TTTGACCTTTTTTATTTATGGTGTGTTTTTCTCCAGGAAGTCATAGTGAGTATGGCTGTA
GCAGGTGCCATTTTCGGTGCTGCATTCGGAGGATGGATGAACGACAGGTTCGGGCGAAAG
TTATCGATTTTGGTTGCCGATGTTCTCTTCTTTGTAGGTGCTATAATCATGGCTCTGGCC
CCAGCTCCATGGATGATCATTTTTGGAAGGATTTTTGTTGGTTTAGGAGTTGGAATGGCC
TCAATGACTGCACCACTTTATATCTCTGAAGCTTCGCCGGCTCGAATCCGTGGTGCACTT
GTTAGCACCAATGGTTTGCTCATTACCGGCGGGCAATTCCTTTCTTATCTAATCAATTTG
GCTTTTACACATGTAAGTAATGATAATCACTGCAATTCAGACTTTTAA
>EDWA@DN2921_c0_g1_i1
ATGGCGATCGATGACCGGAAGCAGCGGAGCTCCGAGAGGAAGGTGTTTGGTCTCTGTCCC
TTTTGGCAAACTTCGTCTACGACGAACAACTCTTCGTCTTTTTCTTCGACTAGAAATCTC
AACCACAATGGAAGCCGCCATTCGGAGACGGTGCCCGTCAAGCGCTCCAAAACCGTTTCT
TCCATTGCCAGATCGCTTCTTCCTCCTCGGCGCCGTCTTCGCCTCGATCCTTCTAATAAC
CTCTACTTCCCTTATGAGCCTGGAACTCAGGCGAGAAGTGCGATCAGGTTGAAGAACACT
AGTAAATCTCACGTAGCTTTCAAGTTTCAAACTACTGCGCCTAAGAGTTGTTTTATGCGT
CCACCTGGTGGCATTTTGGCGCCAGGGGAAAGCATTATCGCGACTGTGTTTAAATTTATA
GAGCGTCCGGAGAATAATGAGGTGCAGGTGGATTTAAAGAGTAAAGTTAAATTTAAGATA
ATGAGCTTGAAGGTAACAGCTGGAGTGGATTACTTGCCCGAGCTTTTTGATGAACAAAGG
GAACAAGTGACTGTAGAAAGAATTTTGCGGGTTGTATTTCTTGATGTGGGGCGGCCTAGC
CCTGCATGGGACAAACTTAAGCGTCAGTTAGCCGAGGCTGAGGCTGCTCTCGAAACACGC
AAGAAACCCGCCCCTGACACAGGTCCCCGGGTTGTCGGGGAAGGTCTTGTTATCGATGAA
TGGAAAGAGCGAAGGGAAAAATACCTGGCACGTCAGCAAGTTGAAGCTGTAGATTCAACA
TGA
>EDWA@DN2921_c0_g1_i2
ATGGCGATCGTCGACCGGCAGCAGCGGAGCTCCGAAAGGAAGATGTTTGGTCTCTGTCCC
TTTTGGCCAACTTCGACGACGACGAACTACTCTTCCTCTTCTTCGACTAGAAATCTCAAC
CACAATGGAAGCCGCCATTCGGAGACGGTGCCCGTCAAGCGCTCCAAAACCGTTTCTTCC
ATTGCCAGATCGCTTCTTCCTCCTCGGCGCCGTCTTCGCCTCGATCCTTCTAATAACCTC
TACTTCCCTTATGAGCCTGGAACTCAGGCGAGAAGTGCGATCAGGTTGAAGAACACTAGT
AAATCTCACGTAGCTTTCAAGTTTCAAACTACTGCGCCTAAGAGTTGTTTTATGCGTCCA
CCTGGTGGCATTTTGGCGCCAGGGGAAAGCATTATCGCGACTGTGTTTAAATTTATAGAG
CGTCCGGAGAATAATGAGGTGCAGGTGGATTTAAAGAGTAAAGTTAAATTTAAGATAATG
AGCTTGAAGGTAACAGCTGGAGTGGATTACTTGCCTGAGCTTTTTGACGAACAAAGGGAT
CAAGTGACTGTCGAAAGAATTTTGCGGGTTGTATTTCTTGATGTGGGGCGGCCTAGCCCT
GCATGGGACAAACTTAAGCGTCAGTTAGCCGAGGCTGAGGCTGCTCTCGAAACACGCAAG
AAACCCGCTCCTGACACAGGTCCCCGAGTTGTTGGGGAAGGTCTTGTAATCGATGAATGG
AAAGAGCGAAGGGAAAAATACCTGGCTCGTCAGCAAGTTGAAGTGGTAGATTCAACATGA
>EDWA@DN29225_c0_g2_i1
ATGCATATGGAAATCAACAATTCATTGAACATTTTGTTAATAATTCAGGCAGTTCTTGAG
AAGCAGAGTTATATGATCATTGGGAGGCATGATATTGATAAATTGATGCGACGGGATCCC
GCTAGTGCATGTTTACCGAGTGCACCTGTTCAGTTAAATGTGAGAAATAGTTCTTATGAA
TCGTTAAGCACCGATGTTGAATCAGAACTGAGTGACCTTCTCTTAAATTTGCGTCCTATT
AAGCAGGAAAATCTAATACGCGATAACAATAAACTTGTTTTGCTGGCATCCCTGAGTGAT
TCATTGGAGTATGTTGCAGACTCAATTGAAAGACTTGTACAAATG
>EDWA@DN2922_c0_g1_i6
ATGTTACCCACCATTTCTAGCATGAAGTCCCTAATTTCCCCTCCATTTTCTCCCATCTCC
CACCATTTCCTCAAAACAAAACCTTTTGCTTTCTTCTCTTTACCCTCCAAAAGATTCAAT
CTTTCGAACCCTAAATTTCTCCACACAAACCCTTCAATGCCTTCACCAACACCCCCGATT
TTTTCAATCCCGAGTCGACAATCACATACAGAGACAACCCAATCTTCTTCACCCTGCGGT
GAGGTCCACGTCATCGTCGGACCCATGTTTGCTGGCAAGACAACCTCACTGCTCCGACGA
ATCCAAGCTGAAAGCAACAGTGGCAGAACTGTGGCTGTAATAAAATCAAACAAGGATACA
AGATATGGATTGGATTCAATTGTGACTCATGATGGCATGAAACTACCATGTTGGGCATTG
GAGAATTTATCCTCATTCAGACAAAAAATAGGCAAGGATGCTTATGATCAGCTTGATGTC
ATTGGCATCGATGAAGCTCAATTCTTTGAAGACCTTTATGACTTCTGCTGTGAAGCTGCT
GATCATGATGGCAAAACTGTGATAGTTGCTGGGCTGGATGGTGACTATTTAAGAAGGAGC
TTTGGATCGGTGCTTGATATCATTCCCCTTGCTAATACTGTGATGAAGTTAACGGCTCGA
TGTGAACTTTGTGGGAAAAAAGCTTTGTTTACATTGAGGAAGACTGATGAGAAACAGAGG
GAGTTGATCGGGGGAGCTGATGTGTACATGCCAGTATGTCGGCAGCATTATGTGAGTGGA
CAAGTAGTGATTGAAACTGCAAGAAGTGTGTTGGAATCCCAGAAGCTTCAATGTGGCTCT
TGCACATAG
>EDWA@DN29230_c0_g1_i1
ATGGATACCATTCCCATCTCCTGTTTTATTCTCTTCTTCATGCTCTTTACTTGTACTCTG
GCGGTCCACTTTCGGGACAATTCGACTTCAACGGATGCCTACTGGCTTCTTAGAGTTAAA
TCGAAGCTGGTTGATTCCGCGGGAGTTCTTGAAAGCTGGTCTCTCGGAGCTCATATATGC
AGCTGGAATGGTGTCATGTGTTCACACGATGAAGCCTTTGTCATTGCCTTGAACCTGTCT
TCTTCAAGCTTGTCAGGTTCCATTCCCACGGAGCTCTGCAACCTTGTTTCTCTTCAAACT
CTCGACTTGTCTCTCAATTATCTCAATGGTTCAATCCCCTCTCGGATCGGACAGCTTCGG
AATCTAACGACACTGCTCCTATATTCGAAC
>EDWA@DN29235_c0_g1_i1
AGAAATCGGATCAATGGAAAGCAAGAAGTTATGATTGGGTATTCGGATTCAGGTAAAGAT
GCTGGGCGTCTCTCTGCTGCCTGGCAGTTATACAAAGCTCAGGAGGAACTAATAAAGGTT
GCTAAGCAATTTGGGGTGAAGCTAACAATGTTCCATGGTCGTGGTGGAACTGTTGGAAGA
GGAGGTGGTCCAACTCATCTCGCTATATTATCTCAACCACCAGAAACTATTCACGGATCT
CTTCGTGTTACTGTTCAAGGTGAAGTTATCGAGCAATCGTTTGGAGAGGAGCACTTGTGC
TTTAGAACGCTCCAGCGTTTTACAGCTGCCACACTTGAGCATGGTATGCACCCACCAGTT
TCACCAAAGCCTGAATGG
>EDWA@DN29238_c0_g1_i1
TCTCGTCATTCCAAGTTGCCGGTTGAGCCTTTTCCACCGTCGGGACGGAGTCAGAAACCA
AGGTACGGCGGCTCTATATCGGGAGGACCCGGAATGCAGGCTTTCTTCTTGGATTCTGGT
AAGAAATCCTCCGGGACCGGTGTCTTCCTTCCCCAGAGAACTGGCACTCATCTTCATTCC
AGCACTAGGCCAGCCTGTTCTCCGGTTCTCCTCCCTTCTCGTGTTGTTCAAGCTCTCAAC
CTCAACGTTCAAGAGCTCGGCCTGCAAATTTCTCCTCGCCGCCGTGATCTCAGAAACAAT
AGTGCAAGACGGGAGATGAGTTGA
>EDWA@DN29238_c0_g1_i2
TCTCGTCATTCCAAGTTGCCGGTTGAGCCTTTTCCACCGTCGGGACGGAGTCAGAAACCA
AGGTACGGCGGCTCTATATCGGGAGGACCCGGAATGCAGGCTTTCTTCTTGGATTCTGGT
AAGAAATCCTCCGGGACCGGTGTCTTCCTTCCCCAGAGAACTGGCACTCATCTTCATTCC
AGCACTAGGCCAGCCTGTTCTCCGGTTCTCCTCCCTTCTCGTGTTGTTCAAGCTCTCAAC
CTCAACGTTCAAGAGCTCGGCCTGCAAATTTCTCCTCGCCGCCGTGGTTTACCTCTTTAC
CTGCATATTCTTTTCCGTTCTGTGTGGCAGTGGCTAATATCACCTTGGTTGCTTAACACG
TTGTTTTCGTTCATTTTCATGCAGATCTCAGAAACAATAGTGCAAGACGGGGAGATGAGT
TGA
>EDWA@DN29239_c0_g1_i1
ATGGCAACTTTGGCAACAACATCCGCGGCTGCCGTCGTCGCGTGGTTGGCGATTTTCCAA
TGGTGTCTAATCGGCGTTAGTAGCCAAGGTTTTGACTACAGGGAAGCCCTCTCAAAATCC
CTCATTTTCTTGGAAGCACAAAGGTCAGGGAAGCTCCCCTCTAATAATAGATTGAAATGG
AGGGGAGATTCGGCTCTTGAGGATGGAAAAGATGCAAATGTGGACCTTGTCGGAGGGTAT
TACGATGCCGGAGACAATGTGAAGTACGGGCTGCCAATGGCCTTCACCATCAGCACCCTG
GCGTGGTCGGCCCTTGCTTACAGAGAAGAGCTTCAATCTGCTGGGGAACTGGAAAATGTT
TATGCGGCTATTCGTTGGGGCACTGATTATTTTTTAAAATGCGCTTCCAAAAAGAAAAGT
TTGTTCGTTCAGGTTGGTGACCCCGTGGAAGATCATAAATGTTGGGTCCGACCGGAGAAC
ATGAAGACGCCGAGAACCGTGTTGCAGATTAATGAGAGCAGGCCTGGAACAGAGATTGCG
GCTGAAACTTCAGCCGCGATGGCTGCTTCTTATCTTGTCTTTAAAACCGTTGATGTTCAT
TATTCACATCGCCTTCTTAACAAAGCCAAATCGCTTTTCCAATTGGCAGAGAAGGACAAA
GGAACTTTCGACGGAGAATGCCCCTTCTATTGCTCTTTCTCAGGCTATCATGATGAGCTG
CTGTGGGCTGCAGGATGGCTATTCATTGCCACCCAACACAAAACCTATTGGAAGTTTATC
ACAGAAGAAGCAACGGGTGCGATTGTGGATGAGTTTAACTGGGACCTTAAATATGCCGGA
ATCCAAGTCCTCCTTTCTGAGAGTTTCTTTCAAACGCATGATGTGCTTTTGAAATCCTAC
AAGGACCATGCCGACAGCTACATTTGCTCGGTGCTTCCCGAGAGTCCGTATTTCAAAGTT
CCCAAGACTCCTGGTGGTTTGATTCACCTGAGAGATGGAGCCAACCTCCAGTATGTTACT
GGAGCTGCTTTTCTCTTTTCCATCTACGGTGATTTGCTTCATCGTTACAACCAAATGGTC
CAATGTGGTGATAAACAGTTTGATGCTACACACCTCTGGGCTTTCGCCAAGCAGCAGATA
GATTACATACTAGGGCACAACCCACAAGGGAGATCATACATGGTCGGGTTCGGGAAGAAT
CCACCGAGACAAGCGCACCACAGGGGTGCCTCCGTGCCCTTGTCGGAAGCTAACATAGAC
ATCAACTGCGCCCTCAGCTTCTCCCGTTGGTTCAACATAGATAAACCTAACCCCAATGAG
TTAACCGGTGCTATCCTTGGTGGACCTGATATGCAAGATAAGTTCAGTGATCTACGTTGG
ACATCGGTCTACACTGAGCCATGCACTTATGTCAACTCTTTAGCTGTCGCTGCTTTGGCA
AAGCTTACTTGCCCTGACCACCAAAAGTCTCTTCAAGCCATTTGA
>EDWA@DN29239_c0_g2_i1
ATGGGCAACCTTGCAAGAACATCAGCAGCTGCCATTGTTGCATGGTTGGTTCTTTTCCAA
TGCTGTCCAATCGGTGTTAGTGGCCATGATTTCAACTACAAGGAAGCCCTCACTAAATCC
CTCATCTTCCTGGAAGCACAAAGGTCAGGGAAACTCCCTCCTAATAATCGACTTAATTGG
AGGGGAGATTCCGCTCTTGAGGATGGGAAAGAAGTAAATGTGGACCTTGTGGGAGGGTAT
TACGATGCAGGAGACAACGTGAAGTATGGGTTGCCGATGGCCTTCACCATCACCACCCTG
GCATGGTCCGCCATTGCTTACAAAAACGAGCTTCAATCAGCTGGGGAGCTGGAAAATGTT
CATGCGGCTATCCGTTGGGGCACTGATTACTTTCTAAAATGCGCTAGTAGAAAGAACAAG
TTGTTCGTTCAGGTTGGCGACGCTGATGAAGATCATAAATGTTGGGTAAGACCGGAGAAT
ATGACGACGCCAAGAACCGTGTTGCAGATTAACGAGACCACACCCGGAACAGAGATCGCC
GCAGAAACATCAGCCGCAATGGCTGCTTCTTCCATTGTGTTTAGAAGCTTCGACAAACAT
TATGCACGCCGCCTTCTTAACAAAGCCAAATCGCTTTTCAAATTTGCTAAAAAGCACAAA
GGAACATACGATGGAGAATGCCCCTTCTATTGCTCTTTCTCTGGCTATCATGATGAGCTG
TTGTGGGCTGCAGCATGGTTACACACCGCCACCCTCCACAATACCTATTTTAAGTATATC
ACAGAAGAAGAAGTGGGTGCGGTTGTGGATGAGTTTAACTGGGACCTTAAATATGCCGGA
ACCCAAATCCTCCTTTCCGGGACTTTCTTTCAACGACATGATGAGGCTTTGAAGGATTAC
AAGGACCAAGCCGACAGTTATATTTGCTCGGTTCTTCCCGAGAGTCCTTATTTCAAAGTT
CCCCGGACTCCAGGTGGTTTGATTTACTTGAGAGAAGGAGCCAACCTTCAGTATGTTACC
GGAGCTTCTTTCCTCTTCACAATCTATGGCGATTTGCTTCATCGTTACAACGAAAAGGTC
CAATGTGCTGATAAACAGTTTGAAGCCAAGCACCTGTGGGCTTTCGCTAAGAAGCAGATG
GATTACATACTAGGGGAGAACCCGGAAGGGAGATCGTACATGGTCGGGTTCGGGAAGAAT
CCGCCGAAACAAGCGCACCACAGGGGTGCGTCGGTGCCGTTATCAGAGGTTAATGAAGAT
GTGGGGTGTGGCATGAGCTTCGCCCGTTGGCTCAACAGGGATCAACCGAACCCTAATGAG
TTAACCGGGGCTATCGTTGGTGGACCTGATAAGCAAGATAAATTCAGTGATCTACGATGG
ACATCATCCTACACAGAGCCATGCACTTATGTCAACACTTTAGCTGTCGCTGCTTTGGCA
AAGCTTACTTGCCCTCACCACCCATGA
>EDWA@DN2923_c0_g1_i1
ATGGCAAATCCCATCAAAGGCAGGTTTTTTCTTTTCTTTCTTCTTTTCATTTTCACTTGT
CCACCGCTTTCAATAGTTTTTGTAGACTCAAGCTCTGTCTCAATCCAAAACGAGCACGGG
CGTGATCAGACACCCCTCCATAAACCTGACACTAAGAGTCCGCATGATTTCATTCCTCAA
CAAGTTTTGTTGCATAAACTCGAAGAACTAGTTAGAAACCTTAGTGAAATAGTTTCTAGA
TTAGAATCAAAATTATCAGAGTCTTCAAAAGTTGATCACAGGCGTAGTGTTAAAGCAGAC
GTTCAAGAAGTTGGAGTTAGAGATGGGGAAAGAGGGAAGGCCGTTTCGCTTTCCAAATAC
AACCCCTTTTGGTCCGAGAGGTTTCAGTTCATGTCAGCTGTGAAATTAGATTCTGATGCA
ACGTGTTTAAATGTTTTGCCGTTTCGTGATTTCGAGGGACTTAGCAAGTATGTTGCTGTT
GGAGATGAAAAAGGAAGGGTTTATGTGTTTTTAAGGAATGGGGATGTTGCGGCTGAGTTT
CACACCAAGTGCGAGTCGCCAATTATGGCAATGGTTTCATACATGTCTGTTTTTAAGAAT
GAGAGTGTCGTCGTCACCGGACATCATAACGGCATGGTTTTGGTAAATAGGATTTACGAA
GGATTAAATGGAGAAGAATCGGGTTCGCCTGTAATGGAGACTGTGGGTAAATTTGTTGCC
GCGGAAGGCGGGGAAGATGAGTTGCCGGTAACTACATTGGAAGTTCATCATGTTGGGAGA
ATGAGATATATTTTGTCCACAGATCTTAGTGGAAAAATCAGGGTTTTTAGAGAAGATGGA
ACACTTCATGGTTCTGCCATGCCAACAAGTAGGCCGCTTGTGTTCTTGAAGCAAAGGCTT
TTGTTCTTGACGGAGACTGGTGCCGGGTCATTGGATTTGCGAAGCATGAAAATTAAGGAA
TCAGAATGCGAAGGGTTGAATCATTCTCTTGCTCGGAATTATGTCTTTGATGCAGCGGAG
CGATCTAAAGCTTATGGTTTTACATCTGATGGTGATTTGATTCATGTTATGCTGTTGGGC
GATAGTATGAACTTCAAGTGCAGGGTTAGGTCCAAGAAAAAGTTGGAAATGAATGAGCCT
CTTGCTTTTCTGCCTATTAAAGGATATTTACTTATCGTTGATCCAGAAAAGGTTTTTGTG
TATAATGTTTCTACACTGCATTATGTTAGGGCTGGTGCACCGCGGTTTCTTTTCTCTGCC
GGCCTGGATGAGATCAGGTCATCATTTTTAACTTACCAAGCGACGGTTACAAACAAAGAG
ATAAGACCCAAGACGCCCTTAATAGCGAGCGATCGTGAAAAGCTCGTTGTTCTTGGCCTT
GGAGGTGATTACGTAGGAATGTATCGCTCCAACCTTCCGGTTATGAAAGGGGAATCTAAT
ACGATGCTGTGGACCAGCCCCGTGCTACTTTTCATACTTTTCCTATTTGGGGCATGGCAG
TTCTTTGCGAAGAAAAAAGAAGCCCTCACATCATGGGGACCAGATGATCCTTTTAGCTCT
ACATCAGCTACAGATGGGGCTCCGCTAGGATCCAACACCGGAGACAGGTCTTTTATAGAT
TCTTCTTCAAGAGGTTCTGATATGGCGGACTTGAGAAGTAGTGGTCTTCGAACTCGAAGG
TATGCATCCCCTTCTCGGTATCAAGGCGGAGCAACTGGTTCTTTCAGGCCGAGTTCCGTG
GATCCAGGCTCTCGACCTGCTTCCATTGAACCCAATTATAGAGCAGATCCAACCTCTATA
CCTGCGTCCATCGATCCCAATTATAGAGCGGATCCAACCTCTAGGCCTGCGTCGGTCGAA
CCCAATTATAGAGTGGATCCAAGCTCTAGAGGTGCTGCTATTGATCCCAATTATAGAGCA
GGTCAAGAGCTGAAGTATAGGGGATCAACCCTGGAACCTGCTGGCTTTCCCAAACGAATG
TTTGTGAACAGCCAAGCTGTGGATGACAACAGTTGA
>EDWA@DN2923_c0_g1_i4
ATGGCAAATCCCCACAAAGTCAGGTTCTTTCTCTTCTTCTGTCTTTTCTTAGTTTCTGCA
AACTCTATTTCTGTTTCAATCCAAAATGACCACGGGCATGACCAGATCCCTCACCATGAA
CCTGAACCCAAGGTTTCATCTGGTTATTTTAACGATCCCCAGGAAGCTTTATTACTGAAA
CTTGAAGAATTAGTGAGAAATCTTAGTGAAGTAGTTTCTAGGTTAGAAACAAAGCTGTCG
GAATCCTCAAAAGTTGATGACGGGCTTAGTGTCGACAGTTCAGGATCGGGTTTTGGGAAG
AAAGATGAACTGGGTTTAGGAGAATCTGATGGTAAAGCGAAAAACCAAGATATTGAAGCT
AAAGATGGGGATATAGGGAGGGGTCTTTCGGTTACTAAATACAGTCCGTTCTGGTCCGAG
AGGTTTCAATTCATGTCAGCTGTGAAGTTAGGGTCTGCTGCGAGTTGTATAAACGTTTTG
CCGTTTCGTGATTATGAGGGACTTAGCAAGTATGTTGCTGTTGGGGATGACAGGGGAAGG
GTTTATTTGTTCTTAAGGAATGGGGATGTTGGGGTCGAGTTTTGTACCGAGCACCAGTCG
CCGATTATGGCAATGGTTTCTTACATGTCTGTTTATAAGAATGAGAGTTTCGTTGTCACA
GGACATCAAAATGGTGTGATCTCGATGCATAGAGTTTTTGAAAGATTTAATGGAGAAGAG
TTGAGTTCGCTTGTAATGGAAACTGTTGGTAAATTTGCTGCTGCTGAAAGTGGGGAAGAT
GGGTTGCCGATAACTACATTGGAAGTTCATCATGTTGGAAGGATGAGGTATATTTTGTCT
ACAGATCTTAGTGGAAAAATCCAAGTTTTTAGAGAAAACGGAATACTTCATGGTTCTGCC
ATGCCTAGAAGTAGGCCGCTTGTGTTCTTGAAGCAAAGGCTTTTGTTCTTGACGGAGACT
GGTGCCGGGTCATTGGATTTGCGAAGCATGAAAATTAAGGAATCAGAATGTGAAGGGTTG
AATCATTCCCTTGCTAGGAATTATGTCTTTGATGCAACGGACCGGTCTAAAGCGTATGGT
TTTACATCAGATGGTGATTTGATTCATGTTTTGTTGTTGGGTGATGTTACGAACTTCAAG
TGCAGGGTTAGGTCCAAGAAAAAGCTGGAAATGCATGAGCCTCTTGCATTTCAGGCTATT
AAAGGATACTTGATTATTGTAGATCCAGAAAAGGTTTTCGTGTTTAACATTTCTACCCCA
CATTATGTTAGGGCTGGTGTGGCACGGCTTCTTTTCTCGGCATCTTTGGATGAGATCAAG
TCATCGTTTTTAACTAACCATGTGATGGATACAAATAAAGAGAGAGGTCAAGTGATTCCT
GTAATAGCCAGTGATCGTGAAAAGCTCGTTGTTCTTGGACTCGGAGGTGAGTATGTGGGG
ATGTATCACTCAAACCTTCCAGTTTTGAAAGCGGAATCTAATACGATGCTATGGACCACC
CCTGTGTTGTTTTTCATACTTTTCCTATTCGGGGCATGGCAGTTCTTTGCAAAGAAGAAA
GATGCACTTACTTTATGGGGACCTGATGACCCTTTTAACTCCACCTCCACATCAGCTACA
AATGGTGCCCCATTAGGGTCTAACACTGGAGACAGGCCTTTTATAGATTCTTCTTCAAGA
AATTCTGATATGCCGGACCTGAGAAGCGGTGGTCTTCGAGGTCGAAGGTATACATCTCCT
TCTCGATATCCAGCTGCAGCTACCACTTCTTTCAGGCCGAATTCTGCTGATCCCATCTCT
AGACCCTCTACCGTTGATCCCAACTACAGAGCTGCACCTGAGCTAAATTATAGAGTTTCT
GCTGATCCCATCTCTAGACCCTCTTCCGTTGATCCCAACTACAGAGCTGCACCTGAGCTA
AATTATAGAGTTTCTGCTGATCCCATCTCTAGACCCTCTACCGTTGATCCCAACTACAGA
GCTGCACCTGAGCTAAATTATAGAGTTTCTGCTGATCCCATCTCTAGACCCTCTTCCGTT
GATCCCAACTACAGAGCTGCACCTGAGCTAAATTATAGAGTTTCTGCTGATCCCATCTCT
AGACCCTCTTCCGTTGATCCCAACTACAGAGCTGCACCTGAGCTAAATTATAGAGTTTCT
GCTGATCCCATCTCTAGACCCTCTTCCGTTGATCCCAATTACAGATCTGCACCTGCACCT
GCACCTGAGCTAAAGTATAGGGTTTCAACCCTTGAACCGCCGCCTGGCTTTTCTAAACGA
AGAGAGAGTTTATTTTCCAACACCCAAGTTTCGGATGACAACAGTTGA
>EDWA@DN29241_c0_g1_i1
TTTCGTCTAAATTTGTCTGTTACTTCACCATACAATGCTGATTTTGATGGGGATGAAATG
AATATGCATGTTCCTCAATCATTTGAGACAAGAGCAGAGGTAGCAGAGCTCATGATGGTG
CCTAAGTGCATCGTGTCCCCTCAATCAAATAGGCCTGTAATGGGGATTGTCCAGGATTCA
CTTCTAGGATGCCGTAAGATCACCAAAAGGGATACTTTCATAGAAAAGGATGTTTTCATG
AATATATTGATGTGGTGGGAGGACTTTGATGGAAAGGTTCCAGCTCCTACAATTTTAAAG
>EDWA@DN29243_c0_g1_i1
ATGGCGTTGGTCCAATTAAACGGAGCCTGGTTCAAAAGAGAGGGATTTGACTTAGCCGAC
ACTCCTTCAGCCACCCCTCTAGGCTGCAACGTGGGTGAAGGTGAGGGGAAATGGTTAATG
ATTAATGCGACCACCGAGAGTAGGAAAATGGCGGAGACAAGGGTGGCAGCAAAAGCCTTC
AAGGGTGGAGTGCGGGCGGAGGGCGCCGGGTGTAGGCGTAGCAAGGGAGCATGGAAAGTC
GAATTTTGTTCAAGGTCATGGGAGGTGCTGGTGGCGGCCTCCATCATAAAGCTAGTTAAG
AAATGGATGATGAGTCTCAGCAACCTGTTTGCTGAGTTTAGGGGTAAATACTAA
>EDWA@DN29244_c0_g1_i1
GAAATAAACCCCCAACATGGGTTGCCCTGGCAATTGAAGATTTTCCAACAGCTTCTCCTC
CTGAACCTTCTTGCTTCATATCCCATTCCTTCCTGCCAAACCAAACAGTGTCCCCAACAT
GAATCAGACCAACGGCCATTTACAGATTTTACAAACAAATATCGTAAACCGAGAGAATTT
ATAATAACAAACATGGTCCTGGCCATAATATGTGTATGTATGCATGCATTCGCAAAGTAC
TCGAGCTATCAGCTCGAAATCCTGAAAATAAACAATTCTGCCTGTTACACCCCACCACAA
ATTTGCATGCATATGGGTATGTAA
>EDWA@DN29246_c0_g1_i1
ATGGATTTTGTAATGGAAAGTAACGGTGGGAATTCTGGCGATGAGCAAGGAGAAACCTGC
CATTCCGGCAATGGAAAGAAGGAGGCTCACCGCCGTCACGCTTCTCACCAAATACAAGCT
CTCGAAGCATATTTCAAACAATGCCCTCATCCGGATGAAAATCAGCGACGACATCTGAGC
AAGGAGCTTGGTCTAGAATTAAAGCAGATTAAGTTCTGGTTTCAAAACAAAAGAACTCAA
GCAAAGACTCAACATGAAAGGTTTGATAACACTGTTTTACGAGCTGAAAACGAAAGGATT
CAATGTGAAAACCACGCAATCAGAGAGGCTTTGAAAAATGTTATTTGCTCTTCTTGTGGT
GGCCCTCCTCTTGCTCATCCGCAATTAAACCTACACAATGTCGATTTGAAAGAAAAGCCT
AAGATGGTGTCCACTCTTCTGACCAAATACACAGGGAAAGACATTTCACTCGACTTGCCG
TTTTCTCGTGACAAGGTGTCGATGCCGGTACTAGGAGTCACCGGCATTGAAAGAGCAGCG
ATGTGTGAAACCGCTGCTGCTGCCATGGATGAGTTGGTTAGGCTTTTGAGCACCAATGAG
CCTTTGTGGGTCAAGTCCCCGCCGGATGGAAGATATGTTATTCATCGCGAAAACTACGAA
AAAGCTTTTCCTAGAGCTACCCATTTACCAAGTTTTAGTGCTAGAATCGAGTCTTCAAAA
GATTCAGCATTGGTAACAATGAATGCTGGCCGGCTAGTTTCTATGTTCTTGGATGCGGAT
AAATGGGTGGATCTTTTTCCAACAATTGTTACCGAAGCCAAGACAATTCAAGTACTCGAA
ACAGGAATGGTCGAAAACAAGAATGGTTGCTTACAACTGATGTATGAACGAATGCATGTG
CTGTCTCCTTTTGTCCCGCCTCGAGAATTCAACTTCCTCCGCCATTGCCAAGAAATCGAG
GCCGGTGTGTGGGTGCTAGTGGATGTCTCCTATCCCAGCTTCTTCAAAGAGGCTTCTTCC
TATTCTTGGAAGCTCCCTTCAGGATGTATGATTCAAGAAATGCCTAATGGACGTTCCAAG
ATCACCTGGGTGGAGCATGTGGTGGCGGATAACGAAACACAAACTCATCGTCTCTTCCAA
GACCTCGTCCTAGGCGGTTCCGCGTATGGATCGGAACGTTGGCTTGTTTCTCTTCAGAGG
ATGTGCGAGAGGTACTCGAATGCCGAAGTTACTGAACCCGTCCATCACATTGGAAGAGCT
GACTCAGGAGAGGGTTGGAAGAGCAACATAATGAAGCTTTCCCATAGGATGGTGAAAAGC
TTTTGTTCAATGTTGAACATGTCGGGGCAATTGGATCGGTCGGACGAGACCAATAATGGG
GTTCGAGTATCTCTTCGCCACACCACAGAAACAGGAGAAACCAAAGGAATCACGGTCACT
GCCGCCACCTCTCTTTGGCTTCCGGTACCATCGCAATCTGTTTTAGGCTTGCTCAAGGAC
CACAAAATCAGACATCAGTGGGATGTTCTCTGCAATGGAACACCTATAACCGAGATCGCC
AACATCTCAACAGGAAATGTTCCAGGCAATTGTATATCCATAATTCAGCCTTTCATCCCG
AGTGAGAACAACATGGTGCTGCTTCAAGAGTGTTTGGAAGGCATGGTAGTTTATGCTCCA
ATAAGTTATGCAGCCATGAACACAGCTATGAATGGAGAGGATTGTTCAGATATTCCCATA
CTTCCATCGGGTTTCATAGTCTCCGCCGACTCTAGGGGTTCAATTCTCACACTCGCCTTC
CAGATATTGCTCTCAAGCCCTTCATCCTCCCCACAGGACCTCAACGTTCAATCCGTTGCG
ACTGTCAATAATCTCCTCACTTCAACACTTCAAAGATTAAAACTTCTTTTGAATTGCTCC
GACTTGGATTGA
>EDWA@DN2924_c0_g1_i1
ATGAGTTCCGCAATGTTTAAGGTTTTGATGATGTTGGGTCTTTTGGCCACCGCTTGCATG
GCTCAAGCTCCGACAGCTCCACCTACAGCTCCTCCTACATCCTCACCGCCGCCGGCTGCT
ACTCCAACACCTTCCCCGACACCGTCTCCGGCTCCGGCTCCTTCGACTGTCCCAACCCCA
TCTCCCACCACTTCCCCTTCGCCTGCTCCAACCACTTCTGCACCTTCTCCTTCGATATCC
TCCCCTCCTGCTCCCACCCCAGAAGGCTCAACTGCACCGGCCTCCGAGCCTTCGGCTGAC
CAAACCCCTCCCCCTCCCTCCGCCGCCTCCACCAACGGCGTCTTCATCGGTGCAACCGTC
GCTGCCACTTTCTTCGCCGCCCTTCTGGCTTAA
>EDWA@DN2924_c0_g2_i1
ATGAGTTCTACAATGCTTAAGGTTTTGATGATGTTGGGTCTTTTGGCCACCGTTTGCGTG
GCTCAGGCACCAACATCCTCCCCTACTGCTCCTCCCACATCCTCACCACCGCCTGCGGCA
ACTCCAACACCCGTCCCGACACCGTCCCAGACGCCTTCACCAGCTCCTTCAACTGTCCCA
ACCCCATCTCCCACCACTTCCCCTTCGCCCGCTCCAACCGCTTCTTCACCTTCTCCATCC
ATCTCCTCCCCTCCTGCTCCCACCCCAGAAGGCTCAACTGCACCGGCCTCCGAGCCTTCG
GCTGACCAAGGCCCTCCTCCTCCCTCCGCCGCCTCCACCAACGGCGTCTTCATCGGTGCA
ACCGTCGCTGCCACTTTCTTCGCCGCCCTTCTGGCTTAA
>EDWA@DN29251_c0_g1_i1
TTCACGATACCTTCGTATTTGGAGTTGAAAGTCTGGACACAGCTAAATCATCTTCTTCAG
ATTGTTATGGCCAGAGAGTACGGTGGATCGCAATCGAGGAGGCGTCTCACATGGATTCTT
GGTGTTAGTGCACTCTGCATATTGTTTTATGTGTTGGGAGCTTGGCAGGCGACTCCTAGT
ACTCAATACGATTTGTACACTAAAGTTGGTTGTGATAATAATACGGCTACATCAGACAAC
AATGGCGATGCGGCTCTCAATATTTCGTCCAACACCTTGGACTTTGCTAGCCATCATCAG
GTCTCTCTCGACAGTTCGAAAACTGTCAGTCATTTCCCGCCGTGTGATATGTCGTACAGC
GAGTACACTCCTTGCCAAGATAAAGTGAGGGGACGGAAATTCGACCGTGACATGATGAAG
TATCGAGAGCGGCATTGTCCCGCCAAGGAAGAACTTCTGCTCTGCCTTATACCGGCTCCG
CCGAATTATAAGACCCCGTTTAAATGGCCTCAGAGCCGTGATTATGCCTGGTTTGACAAT
ATCCCT
>EDWA@DN2925_c0_g1_i4
ATGCTGAGAGTGGCGACGAGGAGGCTCACCTTTTGTTCTTCTGCGTGGAGGCCTCAATCG
GCGACCTCCGCAATCGCCGCTCGTCCTTTCATCGACGGCGCCGATTCTTCCGATGGTCTC
AGATCCACCTCCTCCTTCTCTCTCGCTTCTCACTTCCTTCTTCCCACCAGAGGTTTTGCT
TCTGAGTCACTCGCCCCAAGAAGTGAAAACAGTGTGATTCCTGAAGTTCCACCAACAGTG
GCAGCTATTAAGAACCCCAGTTCTAAAATAGTTTATGATGAACACAACCACGAACGTTTT
CCTCCTGGTGACCCTAGCAAGCGAGCATTTGCCTATTTTGTCCTGACAGGTGGTAGGTTT
GTGTATGCATCTCTTATCCGTCTGCTTGTACTCAAGTTTGTGCTGAGCATGTCAGCTAGT
AAGGATGTTCTTGCACTGGCTTCTCTTGAGGTTGATCTCTCCAGCATCGAACCTGGCAGC
ACTGTAACTGTTAAGTGGCGTGGAAAGCCAGTCTTCATCAGGCGCCGAACTGAGGAGGAT
ATCAAGGTGGCAAACAGTGTTGATGTAGGGTCTCTTCGTGATCCACAAGAGGATGCAGCA
AGGGTTAAGGATCCAGAGTGGTTAATTGTTGTTGGCGTCTGCACACATCTGGGATGCATT
CCCTTGCCGAATGCTGGTGATTATGGTGGTTGGTTCTGCCCTTGCCATGGTTCCCATTAT
GATATCTCTGGCAGGATTCGCAAGGGTCCAGCACCGTACAACCTGGAAGTGCCCACCTAC
AGCTTCTTGGATGAGAACAAGTTGCTGATCGGTTGA
>EDWA@DN29263_c0_g1_i3
ATGGCGCTTCCCTATACCCATTACTATAAGCTTTCATTCTATGCTCTCAATTTAAAGAAA
TCTGGGCCTTTGCATTTGCAGCCCATTTGTTGTGTACAGTGCAATTCCAATGTTTCATCT
TCACCATTCACGGAGAAACACTCGTTGCAGAGGTACCAAAGGGACCAATGGGTCTACAGC
AGCAGTGATGATCAGGCCGCGTCGTGCTCTGTGCCGTCCGATAGCGACTCCGTCAGATTA
AACGACATCGCTTTACAGCTGCCGGAGCTCAGGAAGTTGCTTGAAGTTTTGAAGCATAAG
AGAGAGAGCTGTGGCGGCCAAGTGCCCAAGAATGGACCGGGTAATGTCTTCTTGGTGGGG
ACTGGACCTGGAGATCCCGATCTCCTGACGTTAAAAGCTGTCAAAGTAATTCAAAAAGCT
GACCTTTTGTTGTACGATAGGCTGGTTTCTAATGCTGTATTGGACTTGGTTGGCCCCGAC
GCCAGGCTTCTCTATGTCGGCAAAACTGCTGGCTATCATAGCCGAACTCAGGAAGAGATC
CATGAGTTGCTTCTGAGTTTTGCTGAAGCTGGGGCTAATGTTGTCAGACTCAAAGGAGGG
GATCCACTGGTATTTGGAAGGGGTGGAGAAGAAATGGATTTTCTGCAACAGCAAGGGATT
CAGGTCAAGGTTATCCCTGGTATTACTGCTGCTTCTGGAATATCGGCAGAGCTGGGCATT
CCTTTGACTCATAGAGGCGTTGCCATAAGTGTTAGATTTCTCACAGGTCACTCGAGGAAA
GGTGGAACTGATCCTCTTTTTGTTGCCGAGAATGCTGCTGACCCTGATTCGACTTTAGTG
GTTTATATGGGCTTATCCACCCTCCCTTCTCTTGCACAAAAATTGATACATCATGGCCTG
CCACCAGATACACCAGCCGCTGCAGTTGAGCGAGGAACCACGCCTCAACAGCGCACGGTC
TTTGCAGAACTTAAGGATCTTGCCGATAAAATCAAAACAGCGGAGTTAGTGTCACCAACA
CTAATCATAATCGGGAAGGTTGTCGCCCTTTCACCATTTTGGCCGCAGTCTTCGAAACAA
GCATCGTGCCTTGTTGAAAACTAA
>EDWA@DN29263_c0_g1_i6
ATGGCGCTTCCCTATACCCATCACTATAAGCTTTTGTTCTCTGCTCTCAGTTTAAAGAAA
TCTGGGTCTTTGCATTTGCAGCCCATTTGTTGTGTACAGTGCAATTCCAATGTTTCATCT
TCACCATTCACGGAGAAACACTCGTTGCAGCGATACCAAAGGGACCAGTGGGTCTACAAC
AACAGCAACAATAATCAGCAGCTGATATCTCTCGACGGTGATGATCAAGCCGCCTCTTGC
TCCGTACCGTCTGATAGCGACTCCATCAGGTTAAACGACATCGCTTCGCAGCTGCCGGAG
CTCAGGAAGTTGCTTGAAGTTTTGAAGCATAAGAGAGAGAGCTGTAGCGGCCATGTGCCC
AACAATGGACCGGGGAATGTCTTCTTGGTGGGGACTGGGCCTGGAGATCCCGATCTCTTG
ACGTTAAAAGCTGTCAAAGTTATTCAAAAAGCTGATCTTTTGTTGTACGATAGGTTGGTT
TCTAATGATGTGTTGGACTTGGTTGGCCCCGATGTCAGGCTTCTGTATGTCGGGAAAACT
GCTGGCTATCATAGTCGAACTCAGGAAGAAATCCATGAGTTGCTTCTGAGTTTTGCTGAA
GCTGGGGCTAATGTTGTCAGACTCAAAGGAGGGGATCCACTGGTATTTGGAAGGGGTGGA
GAAGAAATGGATTTTCTGCAACAGCAAGGGATTCAGGTCAAGGTTATACCTGGTATCACT
GCTGCTTCTGGAATATCAGCCGAGCTGGGCATTCCTTTGACCCATAGAGGCGTGGCAATT
AGTGTAAGATTTCTCACAGGTCACTCGAGAAAAGGTGGAACGGATCCTCTTTTCGTTGCC
GAGAATGCTGCTGACCCTGATTCGACTTTAGTGGTTTATATGGGCTTATCCACCCTCCCT
TCTCTTGCACAAAAATTGATACATCATGGCCTGCCACCAGATACACCAGCCGCTGCAGTT
GAGCGAGGAACCACGCCTCAACAGCGCACGGTCTTTGCAGAACTTAAGGATCTTGCCGAT
AAAATCAAAACAGCGGAGTTAGTGTCACCAACACTAATCATAATCGGGAAGGTTGTCGCC
CTTTCACCATTTTGGCCGCAGTCTTCGAAACAAGCATCGTGCCTTGTTGAAAACTAA
>EDWA@DN29264_c0_g1_i1
AACACACCTGCTTCGGCTAGGACTTCTAATTTGAACGAGGAACTTGGGCAGGTGGAATAC
ATCTTTTCTGATAAAACTGGAACTTTGACAAGAAATTTAATGGAGTTCTTCAAGTGTTCA
ATCGGAGGTGAAATCTATGGAACAGGTATGACCGAAATTGAGAGGGGAATTGCTGAACGA
AAAGGCATAAAGGTTCAAGAGGTGCAAACATCAACTGGTTCTGTTCGGGAAAAAGGTTTC
AATTTTGATGACGTGAGGCTTATGCGAGGAGCTTGGAGAAATGAACCTAATCATGATGCG
TGTAAGGAATTTTTTAGATGCCTTGCCATATGTCACACTGTACTTCCCGAAGGTGACATG
TCCCCTGAGAAAATCAAATATCAAGCTGCATCCCCAGATGAGGCTGCTTTGGTTTTGGCT
GCAAAAATTTTTGGCTTCTTCTTTTACAGACGTACACCTACAATGATATATGTCCGAGAA
TCTCACGTGGAGAGGATGGGCAAAACCCAAGATGTGTCTTATGAGATTTTAAATGTTCTT
GAGTTTAATAGTACAAGGAAGCGCCAGTCTGTTGTATGTCGTTATCCAGATGGCAGGCTG
GTGCTATATTGTAAGGGAGCTGATACTGTTATTTATGAGAGATTGGGGAGTGGAAATGAT
GACTTAAACAAAGTGACCAGGTTTCACTTGGAACAATTTGGTTCTGCTGGATTACGTACC
CTTTGCCTGGCCTATAGAGATCTAGCTCCTGACTTGTATGAGAGTTGGAACGAGAAATTC
ATCAAAGCTAAGTCATCTCTACGAGATCGTGAAAAAAAGTTGGATGAGGTGGCTGAACTC
ATAGAGAAGGAGCTCATTTTAATTGGTGCAACTGCGATAGAAGACAAGCTTCAAGATGGA
GTGCCGAGTTGCATTCAGACTCTTTCTAGAGCTGGAATTAAGATTTGGGTGCTAACAGGT
GACAAGATGGAAACTGCAATAAATATAGCTTATGCATGCAACTTACTAAACAATGAGATG
AAACAATTCATTATTAGCTCTGAAACAGATGCG
>EDWA@DN29264_c0_g1_i3
AACACACCTGCTTCGGCTAGGACTTCTAATTTGAACGAGGAACTTGGGCAGGTGGAATAC
ATCTTTTCTGATAAAACTGGAACTTTGACAAGAAATTTAATGGAGTTCTTCAAGTGTTCA
ATCGGAGGTGAAATCTATGGAACAGGTATGACCGAAATTGAGAGGGGAATTGCTGAACGA
AAAGGCATAAAGGTTCAAGAGGTGCAGACATCAACTGATTCTGTTCAGGAAAAGGGTTTC
AATTTTTATGATGGTAGGCTTTTGCGGGGAGCTTGGAGAAATGAACCTAATCATGATGCG
TGTAAGGAATTTTTTAGATGCCTTGCCATATGTCACACCGTGCTTCCCGAAGGTGATGAG
TCCCCGGAGAAAATCAAATATCAAGCTGCATCCCCAGATGAGGCTGCTTTGGTTTTGGCT
GCAAAAATTTTTGGCTTCTTCTTTTACAGACGTACACCTACAACGATATATGTCCGAGAA
TCTCATGTGGAGAGGATGGGCAAAATCCAAGATGTGTCTTACGAGATTTTAAATGTTCTT
GAGTTCAATAGTACAAGGAAGCGCCAGTCTGTTGTATGTCGTCATCCAGATGGCAGGCTG
GTTCTATACTGTAAGGGAGCTGATACTGTTATTTATGAGAGATTGGGGAGTGGAAATGAT
GACTTAAACAAAGTGACCAGGTTTCACTTGGAACAATTTGGTTCTGCTGGATTACGTACC
CTTTGCCTGGCTTATAGAGATCTAGCTTCGGACTTGTATGAGAGCTGGAACGAGAAATTC
ATCAAAGCTAAGTCATCTCTACGAGATCGTGAAAAAAAGTTGGATGAGGTGGCTGAACTC
ATAGAGAAGGAGCTCATTTTAATTGGTGCAACTGCGATAGAAGACAAGCTTCAAGATGGA
GTGCCGAGTTGCATTCAGACTCTTTCTAGAGCTGGAATTAAGATTTGGGTGCTAACAGGT
GACAAGATGGAAACTGCAATAAATATAGCTTATGCATGCAACTTACTAAACAATGAGATG
AAACAATTCATTATTAGCTCTGAAACAGATGCG
>EDWA@DN2926_c0_g1_i2
ATGGCGCTTTCAAGAACGAAGCTGCTTTTTCTGTTGTTCATTATCTCTTACGCAATTGTC
GCCATTGCAGGGAAGAGTTATTACGATATATTGCAAGTGCCGAAAGGAGCATCGGATGAG
CAGATCAAAAGAGCGTATAGAAAGCTGGCATTGAAGTATCATCCTGATAAGAACCCCGAC
AATGAAGAGGCCGATAAGCGATTTGCTGAGATTAACAATGCTTATGAGGTGTTGTCGGAT
AGCGAAAAGAGGGGAATATATGATCGGCACGGAGAGGAGGGCCTGAAGCAGCATGCTGCC
AGCGGAGGCAGAGGAGGAGGAATGGGGGTCAATATTCAGGACATTTTCAGCTCGTTTTTT
GGTGGGGGCCCGGCAGAAGAGGAAGAGAGAATTGTGAAGGGCGACGATGTAATTGTTGAA
TTGGATGCAACACTTGAAGATTTGTACATGGGAGGGTCGCTTAAGGTTTGGAGGGAGAAA
AACATCTTAAAGCCGGCTCCTGGTAAACGAAAATGTAACTGCAGAAATGAGGTCTACCAT
AAGCAAATTGGTCCAGGGATGTTCCAACAGATGACTGAACAGGTTTGTGAGCAGTGCCAA
AATGTGAAATATGAACGAGAAGGGTACTTTGTCACAGTTGATATTGAGAAAGGAATGCAA
GATGGACAAGAGGTGGTTTTTTATGAAGATGGCGAGCCTATAATAGACGGAGAACCCGGA
GATCTGAAGTTCCGCATTCGTACAGCACCGCATGACCAGTTCAGGAGGGAAGGCAATGAC
TTGCACACCACTGTCACCATAACACTTGTTCAAGCTCTTGTTGGTTTTGAGAAGACCATT
AAACACCTTGATGACCATTTAGTAGACATTGGCACTAAGGGTATTACTAAGCCAAAAGAA
GTAAGAAAGTTCAAAGGGGAAGGAATGCCATTGCATTTCAGCAACAAGAAAGGAGACCTC
TTCGTCACCTTTGAGGTTTTGTTCCCCACGTCACTTACGGAGGATCAAAAGGCGAAAATC
AAGTCGATTCTTGGCTAG
>EDWA@DN2926_c0_g1_i3
GCCGAAGAGGAAGAGAAAATTGTGAAGGGTGATGATGTAATTGTCGAATTGGAGGCAACA
CTGGAAGATCTATACATGGGAGGCACTCTAAAGGTTTGGAGGGAGAAAAACATCTTAAAG
CCAGCTCCTGGTAAGCGACGCTGCAACTGCAGAAATGAGGTCCACCATAGGCAAATTGGT
CCAGGGATGTTCCAACAGATGACTGAACAGGTTTGTGAGCAGTGCCAAAATGTGAAATAT
GAACGAGAAGGGTACTTTGTCACAGTTGATATTGAGAAAGGAATGCAAGATGGACAAGAG
GTGGTTTTTTATGAAGATGGCGAGCCTATAATAGACGGAGAACCCGGAGATCTGAAGTTC
CGCATTCGTACAGCACCGCATGACCAGTTCAGGAGGGAAGGCAATGACTTGCACACCACT
GTCACCATAACACTTGTTCAAGCTCTTGTTGGTTTTGAGAAGACCATTAAACACCTTGAT
GACCATTTAGTAGACATTGGCACTAAGGGTATTACTAAGCCAAAAGAAGTAAGAAAGTTC
AAAGGGGAAGGAATGCCATTGCATTTCAGCAACAAGAAAGGAAACCTCTATGTTACTTTT
GAGGTCTTGTTCCCCTCGATGCTGACGGAGTCGCAGAAGGCTGAAATCAAGGCAGTTCTC
GGCTAG
>EDWA@DN2926_c0_g1_i4
GCCGAAGAGGAAGAGAAAATTGTGAAGGGTGATGATGTAATTGTCGAATTGGAGGCAACA
CTGGAAGATCTATACATGGGAGGCACTCTAAAGGTTTGGAGGGAGAAAAACATCTTAAAG
CCAGCTCCTGGTAAGCGACGCTGCAACTGCAGAAATGAGGTCCACCATAGGCAAATTGGT
CCAGGGATGTTCCAACAGATGACTGAACAGGTTTGTGAGCAGTGCCAAAATGTGAAATAT
GAACGAGAAGGGTACTTTGTCACAGTTGATATTGAGAAAGGAATGCAAGATGGACATGAG
GTTGTTTTTTATGATGATGGTGAGCCTATAATAGACGGAGAACCCGGAGATTTGAAGTTC
CGCATTCGAACAGCACCCCATGACCAATTTAGGAGGGAAGGCAATAACTTGCACACTACT
GTCACCATACCGCTAGTTCAAGCTCTTGTTGGTTTTGAGAAGACAATTAAACATCTTGAT
GATCATTTAGTGGACATCGGATCTAAGGGAATCACAAAGCCGAAAGAGGTGAGAAAGTTC
AAAGGAGAAGGGATGCCATTGCATTTCAGCAACAAGAAAGGAGACCTCTTCGTCACCTTT
GAGGTTTTGTTCCCCACGTCACTTACGGAGGATCAAAAGGCGAAAATCAAGTCGATTCTT
GGCTAG
>EDWA@DN2926_c0_g1_i5
ATGGCGCTTCCAAGAACGAAACTTCTTTTTCTCTTATGCGCTTTCTCTCACGCGATCATC
GTATTCGCAGGGAAGAGTTACTATGATATATTACAAGTGCCCAAAGGAGCTTCTGATGAG
CAGATCAAAAGGGCGTATCGGAAGCTGGCATTGAAGTATCATCCCGACAAGAACCCTGGT
AATGAAGAGGCCAATAAGAAATTTGCTGATATTAGCAATGCTTATGAGGTGTTGTCGGAT
AGCGAAAAGAGGGGAATATATGATCGGCACGGAGAGGAGGGCCTGAAGCAGCATGCTGCT
AGCGGTGGCAGAGGAGGAATGGGGGTCAATATCCAGGACATTTTCAGCTCGTTTTTTGGT
GGAGGCCCTGCTGAGGAGGAAGAGAAAATTGCGAAGGGTGATGATGTAATCGTCGAATTG
GATGCAACGCTGGAAGATTTGTATATGGGAGGTACTCTTAAGGTTTGGAGGGAGAAAAAT
ATTTTGAAGCCAGCTCCTGGTAAACGACGCTGTAACTGCAGAAACGAGGTCTATCATAGG
CAAATTGGTCCAGGGATGTTCCAACAGATGACTGAACAGGTTTGTGAGCAGTGCCAAAAT
GTGAAATATGAACGAGAAGGGTACTTTGTCACAGTTGATATTGAGAAAGGAATGCAAGAT
GGA
>EDWA@DN2926_c0_g2_i4
AATGCTTATGAGGTGTTGTCGGATAGCGAAAAGAGGGGCATATATGATAGGTATGGAGAG
GATGGCCTGAAGCAACATGCTGCCAGTGGAGGCGGAGGAGGAATGGGGGTTAATATGCAC
GACATTTTTAGCTCGTTTTTTGGTGGGAGCACGATGGAAGAGGAAGAGAAAATTGTGAAG
GGTGATGATGTAATTGTCGAATTGGAGGCAACACTGGAAGATCTATACATGGGAGGCACT
CTAAAGGTTTGGAGGGAGAAAAACATCTTAAAGCCAGCTCCTGGTAAGCGACGCTGCAAC
TGCAGAAATGAGGTCCACCATAGGCAAATTGGTCCAGGGATGTTCCAACAGATGACTGAA
CAGGTTTGCGAGGAATGCCAAAATGTCAAATATGAACGAGAAGGGTATAATCTCACAGTT
GATATTGAAAAAGGAATGCAAGATGGACAA
>EDWA@DN2926_c0_g2_i5
AAAGTCAAAGTCGTTGATAATCTTCTTCTGTTCTGCTTGAAGGCTTTAAACTCCAAATCC
CAGTTTCCAAGCACCCGAACTAAAAAGTTCAGTGAGTCAACATTTTCTGAAGTTCCGGAG
AGACCCAGTTTCTCTATGGCGCTTCCAAGAACGAAACTGCTCTTTCTGTTATGCGCTCTG
TCATACGCCATCGTCCTCGTTGCAGGGAAGAGTTATTATGAGATATTGCAAGTGCCGAAA
GGAGCTTCGGATGAGCAGATAAAAAAGGCGTATAGGAAGCTGGCATTGAAGTATCACCCC
GATAAGAACCCCGGTAATGAAGAGGCCGATAAGAAATTTGCTGATATTAACAATGCTTAT
GAGGTGTTGTCGGATAGCGAAAAGAGGGGAATATATGATCGGCACGGAGAGGAGGGCCTG
AAGCAGCATGCTGCTAGCGGTGGCCGAGGTGGAATGGGGGTCAATATCCAGGACATTTTC
AGCTCGTTTTTTGGTGGAGGCCATGCCGAAGAGGAAGAGAAAATTGTGAAGGGTGATGAT
GTAATTGTGGAATTGGATGCGACGCTGGAAGATTTGTATATGGGAGGTACTCTTAAGGTT
TGGAGGGAGAAAAATATCTTGAAGCCAGCTCCTGGGAAACGACGCTGTAATTGCAGAAAT
GAAGTCTATCATAGACAAATCGGTCCGGGGATGTTCCAACAGATGACTGAACAGGTTTGC
GAGGAATGCCAAAATGTCAAATATGAACGAGAGGGGTATATTGTCACTGTTGATATTGAG
AAAGGAATGCAAGATGGACATGAGGTTGTTTTTTATGACGATGGTGAGCCTAAAATAGAC
GGAGATCCCGGAGATCTGAAGTTTCGCATTCGCACCGCACCCCATGACCGATTTAGGAGG
GAAGGCAATGACTTGCACACCACTGTCACCATAACACTAGTTCAAGCTCTCGTTGGTTTT
GAGAAGACCATTAAACACCTTGATGACCATTTAGTAGACATTGGCACTAAGGGTATTACT
AAGCCAAAAGAAGTAAGAAAGTTCAAAGGGGAAGGAATGCCATTGCATTTCAGCAACAAG
AAAGGAGACCTCTTCGTCACCTTTGAGGTTTTGTTCCCCACGTCACTTACGGAGGATCAA
AAGGCGAAAATCAAGTCGATTCTTGGCTAG
>EDWA@DN2926_c0_g2_i7
ATGGCGCTTCCAAGAACGAAACTTCTTTTTCTCTTATGCGCTTTCTCTCACGCGATCATC
GTATTCGCAGGGAAGAGTTACTATGATATATTACAAGTGCCCAAAGGAGCTTCTGATGAG
CAGATCAAAAGGGCGTATCGGAAGCTGGCATTGAAGTATCATCCCGACAAGAACCCTGGT
AATGAAGAGGCCAATAAGAAATTTGCTGATATTAGCAATGCTTATGAGGTGTTGTCGGAT
AGCGAAAAGAGGGGAATATATGATCGGCACGGAGAGGAGGGCCTGAAGCAGCATGCTGCT
AGCGGTGGCCGAGGTGGAATGGGGGTCAATATCCAGGACATTTTCAGCTCGTTTTTTGGT
GGAGGCCATGCCGAAGAGGAAGAGAAAATTGTGAAGGGTGATGATGTAATTGTGGAATTG
GATGCGACGCTGGAAGATTTGTATATGGGAGGTACTCTTAAGGTTTGGAGGGAGAAAAAT
ATCTTGAAGCCAGCTCCTGGGAAACGACGCTGTAATTGCAGAAATGAAGTCTATCATAGA
CAAATCGGTCCGGGGATGTTCCAACAGATGACTGAACAGGTTTGCGAGGAATGCCAAAAT
GTCAAATATGAACGAGAGGGGTATATTGTCACTGTTGATATTGAGAAAGGAATGCAAGAT
GGACATGAGGTTGTTTTTTATGACGATGGTGAGCCTAAAATAGACGGAGATCCCGGAGAT
CTGAAGTTTCGCATTCGCACCGCACCCCATGACCGATTTAGGAGGGAAGGCAATGACTTG
CACACCACTGTCACCATAACACTAGTTCAAGCTCTCGTTGGTTTTGAGAAGACCATTAAA
CACCTTGATGATCATTTAGTGGACATCGGATCTAAGGGAATTACTAAGCCCAAAGAGGTG
AGGAAGTTCAAAGGAGAAGGAATGCCATTGCATTTCAGCAACAAGAAAGGAAACCTCTAT
GTTACTTTTGAGGTCTTGTTCCCCTCGATGCTGACGGAGTCGCAGAAGGCTGAAATCAAG
GCAGTTCTCGGCTAG
>EDWA@DN29272_c0_g1_i1
ATGCCTGGAAACAAGTACAACACTAACTCGAGCCGTATACCGACTCGTGTCGAACGTCTT
TTGCGAGAAAGAGTGTTAAGGGAGCAAAGGAAGAACATTAGAGCTTCGTATACGAATGAC
CTGATTGATAATCATAGGGGAGATGAAGTATCTGAGAATGGCCGATTTTATCGAGAATGT
GACAACTCCGGAGTTGCTTTACTTGAACAATACTTGGAAGAGGCTGCAGTTGCAAGGCCT
TTCCGGCAACGACTTCTGGTAGTGGCAAATAGGCTCCCGGTTTCGGCGATTCGGAGAGGC
GAAGACTCGTGGTCGCTGGAAGTAAGTGCTGGAGGTCTAGTGAGTGCTCTCTTGGGTGTC
AAGGAGTTCGAGGCAAGGTGGATCGGATGGGCCGGTGTAAATGTTCCCGACCGGATTGGA
CAAAAGGCTCTTACTAAAGCATTGGCTGAAAAGAGGTGCATCCCGGTTTTCCTCGATGAA
GAGATTGTTCATCAGTACTACAATGGCTATTGCAACAACATTCTGTGGCCCCTTTTTCAC
TACCTTGGACTTCCGCAAGAAGATCGTCTCGCTACCACGAGAAGTTTCCAGTCGCAGTTC
GCTGCATACAAGAAAGCGAATCAAATGTTTGCGGATGTCGTAAATGCACACTACGAAGAG
GGCGATGTGGTCTGGTGCCATGATTATCACCTCATGTATCTTCCGGAATGCCTGAAGAAA
TATAACACCAAAATGAAAGTTGGTTGGTTTCTCCATACGCCATTCCCTTCTTCCGAAATT
CATAGGACACTGCCATCCCGAACTGAGCTTTTGCGTTCAGTTCTCGCTGCTGACTTGGTC
GGTTTTCATACCTATGACTATGCCAGACATTTTGTTAGTGCC
>EDWA@DN29277_c0_g1_i1
ATGTTAAGATGTGCCTCACATTTCCTGGAAATGACGGAAGAGTTTGCTGAGAAAAACTTG
GAAGCTCGTACGGAAGCTTATCTGAAGGACGCGGTACTCCCGAACATACCGAGTTCGATA
TCTGTTCTTCACTGTTGCAAAAGCCTCTTGCCTGTATCTGAAGAGATCAACCTTGTTAAC
AGGCTTATCAATGCAATTGCCAATAACACATGCAAAGAGCAGCTCACCTCTGGCTTAATG
AAACTTGATCACAACTTTCCATCGAAAGCTATGCCGAACATGGCGCCAGAAACGCCGTCG
GATTGGTGG
>EDWA@DN2927_c0_g2_i2
ATGGATGAATTTCATATCAACGGTGCCGCCGGTGAAGAAGTAATTGGCGACGATTTCTAC
GAGGAGATCGAGGCTCCGAAGTTCGTGGACCTCTCCGCACCTGATCGTTGCCGCACCGAA
CACGATGACCGTTATTGGTTCTGCCTCCGTGTCGGATGTGATCAAAAGCATGAAGAAGAA
ATGGACTCTGAAGCAATTTATAAAAATTTTGTACTTAGGGTTATGGCAGCTAGGAGTCCA
AGTGTTGGACTTCGAAAAGCTCTTTGCAGAAGAGACTCAAAGTCAAAATTGGAATGCCCC
CGTACAGTTCCTGCAAAGTCTTCAAAGTCCAGAGTGTCAAAATTGGAATGCCCCCGTACA
GTTCCTGCAAAGTCTTCAAAGTCCAGAGTGTCAAAATTGGCTATGATTTCATCCATTTCA
CAAAAGATGGGTGAAGCAAAAGTGAGGGTTAGACATGTTGCTAAGCAGAGTTCAACTACA
CCAAATGTGAAGGCAGCGAAGCAATCATCTACTAAGGCCTTGACTACACCAAGGAACCGG
AAAGGGCTTCCGAATCCTGCTACTTTTCGAAGTGTTCGGAACCCGAAACCGACTACAATT
GCGGTACCAAATGATAGAGTGGTGGCAAAGGCTTTGGTGTTTCACTCACCTAAGAAGGTA
GTGAAGTTGAAGAAGTCTGTAGAATTGAGTAGTTCGTTAAGGAAGATATGCACAGGGATG
AAGAAGCTTGAGATATGCGATGGAAGTAAGAAGAATGCATTGGGGTGTAACAATAAACCT
TTAGATGCTCCAAGGAAACAGTTGAGAGGGAGAGAGGTTAAAAGCCGAGTGTATGATTCT
TTGCATTGCCAGAAACAGAAGGCTCAGGAAGCTAAATCTTTAAAACGTTTGCAGAAAAAG
AACAGCGACAAAGACTTGCCGTTGTCTGAGGCCCCTATGTGTCCTAAACCTACTGAAAAG
GACTCGGTTGAGCGTACTTCGAAGAATCCTTCAGATAGCTTGGAGCAAGCAATTGGCGAG
AATGTCAAAATTTCATCTCCCTCTAGGAGTAAAATGACCTCCATTTCAGAGTCTGAAGGG
GACAATGAAATTAATGAGAGGAGCAGCCATGAAGAGAACAATAAACCATGTTCTAAGGAC
ATTGAAATGGAGAATGATGACAAAGAAAATGCTTTGGCATCTAACATCCGAGTAAGTGAA
AACAATAAGGAAAATGCAACAGCTTCTGATGAAAATAGACAACTGAATTGTGCTACGGGC
AAGCCAGTGAAAAAGGATGTTCTCGGGAGGCATGAGACCTCTAAAAACATTCAAAAGGGT
ACTAAAGTAATGAATAAGACAATGAAAGAAAACTCTACTGCAGATACAGGTGCTCGAGGA
ATGACATACAAAAAACCAAAGCTTACAAACCCCAAGCCTTTTCGACTTAGAACCGACGAA
AGAGGAATTTTGAAGGAAGCGAACTTGGAGAAGAAGCATCTTCAA
>EDWA@DN2927_c0_g2_i3
ATGGATGAATTTCATATCAACGGTGCCGCCGGTGAAGAAGTAATTGGCGACGATTTCTAC
GAGGAGATCGAGGCTCCGAAGTTCGTGGACCTCTCCGCACCTGATCGTTGCCGCACCGAA
CACGATGACCGTTATTGGTTCTGCCTCCGTGTCGGATGTGATCAAAAGCATGAAGAAGAA
ATGGACTCTGAAGCAATTTATAAAAATTTTGTACTTAGGGTTATGGCAGCTAGGAGTCCA
AGTGTTGGACTTCGAAAAGCTCTTTGCAGAAGAGACTCAAAGTCAAAATTGGAATGCCCC
CGTACAGTTCCTGCTAAGTCTTCAAAGTCTAGAGTGTCAAAACTGGCTATGATTTCATCC
ATTTCACAAAATATGGGTGAAGCCAAAGTGAAAGTTAGACATGTTCCTAAGCAGAGTTCA
ACTACCCCAAATGTGAAGGCAGCAAAGCAGTCATCTACTAAGGCCCTGACTACACCAAGG
AACCGAAAAGGGCTCTCGAATCCCAGTACTTTTCGAAGTGTTCGGAACCCGAAACCGACT
ACAATTGAGGTACCAAAGGATAGAGTGGTGGCAAAGGCCTTGGTGTTTCACTCTCCAAAG
AATGTAGTGAAGTTGAAGAAGTCTGTAGAATGGAGTAGTTCATTAAGGAAGATATGTGCA
GGGATGAAGAAGCTTGAGATTAATGATGGAAGTAAGAAGAATCCATTGGGGTGTAATAAT
AAACCTTTAGATGCTCCAAGGAAACAGTTGAGAGGGAGAGAGGTTAAAAGCCGAGTGTAT
GATTCGTTGCATTGCCAGAAACAGAAGACTGAGGAAGCTAAATCTGTAAAGCGTTTGAAG
ACCGAGGCTCCTCTGTGTCGTAAACCAGATGAAAAGGACTCGGTTGAGAGTTCTTCAGAT
GGCTTGGAGAAAGCAATTGGCGAGAATACCAAAATTTCATCTCCCTCTGGGAGTAAGATG
GCCTCCATTTCAGAGTCTGAAGGAGACAATGAAATTAATGAGAATGATGACAAAGAAAAT
GCTTTGGCATCTAACATCCGAGTAAGTGAAAACAATAAGGAAAATGCAGCAGCTTCTGGT
GAAAACAGACAATTGAATTGTGCTAGGGGTGAACCGGTGAAAAAGGATGTTCTTGGGAGG
CACGAGACTTCTAAAAACATTCAGAAGGGTACTAAAGTAATGAATAAGACAATGAAAGAA
AACTCCACAGCAGACAAAGGTGCTCTAGGGATGAAGTACAGAAAACCAAAGCTTACAAAT
CCCAAGCCTTTTCGTCTTAGAACTGATGAAAGGGGAATTTTGAAGGAAGCGAACTTGGAG
AAGAAGCATCTTCAA
>EDWA@DN29283_c0_g1_i1
ACAATAGAATTGTTGCGAATGAGATTCCTGGCCACACACAATGCATCATGGATACTACGC
TTAGTCTCCTCTATCATCATCTTGTTCCCTATGCATCATCAAACACAAAGGGTGATATCA
ATAATATATATACATGCATGCAAAGTGCACACACATAATCTATCTCTGTTCAGCTTAGGG
CATTCCACTTGGCAGTATTCTACCCTTTGTTATGTTTGTATCTGTAGAACATTATACAGT
GTAAGAGCAAACCCTTGCCTTTGTAAATGGCCAATCAGTTCAGCATCGGCCAAGAATAAA
GATGTCCAAACACCTCAAAACAAGAATGCAGCATATTGCATTCCACGAAAACAGAAGCAA
AATTTCTTGGTCTGCATTGAAAGTGTTGTAAGAGTTTCTTCCTTCTTTTTCTTAATTACA
CTACTCTTTAACTCAGTCATTTTTCTATTCTTTTATTTGTTTCTAAAAGTTATCTGGTGA
>EDWA@DN29286_c0_g1_i1
GAGCCACTTACCATTGAGAGAGTTATAGGAGAAGTGGTGGACGATTTCACCCCAAGTGTT
CAAATGACTGTAACTTACAACTCCAACAACCACGTCGCCAATGGCCGTGAGCTTATGCCT
CTAGTCATTGCTGCCAGACCTCGAGTCGAGATCGGCGGCGACCACTTGAGAAATGCTTAC
ACATTAATCATGACAGATCCCGATGCTCCAAGCCCTAGTGACCCCTTCTTGAGGGAACAC
TTGCACTGGATGGTTACCGACATTCCTGGTACAACCAATGCTTCGTTTGGGAGGGAAGTT
GTAGGATACGAGACTCCAAATCCGGTACTTGGCTTCCACAGATATGTATTCATACTGTTC
AAGCAGAGAGGAAGAAGAACGGTGAGTCCGGCATCTTCAAGGGATTACTTCAAC
>EDWA@DN29286_c1_g1_i1
ATTTTCAAAACTTACCAAAGTTTTCATAATCTGCCCCATTACAGCATGTCAAGAGTCCCC
GACCCACTTGTTATCGGGAGAGTCATAGGAGAGGTGGTGGACATTTTCTTCCCCACCGTC
AAAATGACAGCAACCTACAACTCCAACAAACAAGTTGCCAATGGTCACGAGCTCATGCCT
GCCGTCATCACCGCCAGACCTCGGGTCGAGATCGGCGGCGACGACATGAGATCGTCATAC
ACTTTGATCATGGTAGATCCTGATGCTCCAAGCCCTAGTGATCCCTACTTGAGAGAACAT
TTGCACTGGATGGTGACCGACATTCCGGGGACAACTGATGCTTCCTTCGGGAGGGAAGTT
GTTGGGTACGAGACTCCGAAGCCAACAATAGGGATCCATAGGTACGTGTTCGTACTGTTC
AAGCAGAGTGGGAGACAAACAGTGAGGCCACCATCTTCAAGGGATTACTTCAACACCAGG
AGGTTCTCGGCCGACAACGGTCTCGGCCTCCCGGTGGCCGCCGTGTACTTCAATGCCCAG
AGAGAAACTGCTGCGAGATCAAGAAGATGA
>EDWA@DN29288_c0_g1_i2
ATGGTTGCACAGAAATTCACCGTTGATTTGGATAAACCCCTTGTCTTCCAGGTTGGTCAC
CTTGGAGAAAGTTATCAGGAGTGGATTCACCAGCCTATTGTGAGCAAGGAAGGCCCGAGG
TTCTTTGAGAGTGATTTTTGGGAGTTCTTGACTCGTACTGTCTGGTGGGCAATTCCAACC
ATATGGCTGCCTGTTGTTTGCTGGTGCATCTCAATGTCTGTTCGTATGGGGCATACATTT
CCCCAAATCGTTTTAATGGTTGCTTTTGGCATTTTCATGTGGACACTAGTGGAATACATT
TTGCATCGGTTCCTTTTCCACATTGAAACAAAGAGTTATTGGGGAAACACCATACACTAT
CTCCTTCATGGCTGCCACCACAAGCACCCTATGGATGGCCTGCGGCTTGTTTTTCCACCT
GCTGCAGCTGCTATATTATGCATTCCGTTTTGGCACCTGATCAAGCTTTTTGCCTCGCCG
TCCACGACGCCTGCTTTGTTCGGAGGTGGCTTGCTTGGGTATGTCATGTATGATGTTACC
CATTACTACCTACACCATGGTCAGCCCACCAACCAAGTTCCTAAAAACCTCAAGAAATAT
CACTTGAATCATCACTTTAGGATTCAAAATAAGGGCTTCGGGATCACTTCAGCGTTTTGG
GACAGAGTTTTTGGAACCCTTCCACAAACTAAGGCAGTTGAGGCGGCTAGATAA
>EDWA@DN29288_c0_g1_i3
ATGGTTGCACAGAAATTCACCGTTGATTTGGATAAACCCCTTGTCTTCCAGGTTGGTCAC
CTTGGAGAAAGTTATCAGGAGTGGATTCACCAGCCTATTGTGAGCAAGGAAGGCCCGAGG
TTCTTTGAGAGTGATTTTTGGGAGTTCTTGACTCGTACTGTCTGGTGGGCAATTCCAACC
ATATGGCTGCCTGTTGTTTGCTGGTGCATCTCAATGTCTGTTCGTATGGGGCATACATTT
CCCCAAATTGCTTTGATGGTTGGTTTTGGCATTTTTGTGTGGACATTAGTGGAATATATT
TTGCATCGATTCCTTTTCCACATTGAAACAAAGAGTTATTGGGGAAACACCATACACTAT
CTCCTTCATGGCTGCCACCACAAGCACCCTATGGATGGCCTGCGGCTTGTTTTTCCACCT
GCTGCAGCTGCTATACTATGTGTTCCGTTTTGGCACCTGATTAAGCTTTTGGCCACTCCA
TCCACTACGCCTGCTTTGTTTGGAGGCGGCTTGCTCGGGTATGTCATGTATGATGTTACC
CATTACTACCTACACCATGGTCAGCCCACCAACCAAGTTCCTAAAAACCTCAAGAAATAT
CACTTGAATCATCACTTTAGGATTCAAAATAAGGGCTTCGGGATCACTTCAGCGTTTTGG
GACCGAGTTTTTGGAACCCTTCCTCAAACTAAGGCAGCTGAGAAGGCTAGATAA
>EDWA@DN29288_c1_g1_i1
ATGGCTGGAAAGGAGTACACTGTTGATCTGAATAAGCCTCTTGTGTTTCAGGTCGGATAC
CTTGGAGAAACTTACCAAGAGTGGGTTCACACCCCTATTCTGACCGAGGAAAGTCCTCGG
TTTTTCGGGAGTGATTTCATGGAGATGTTTACTCGGACTGTGTGGTGGGTGGTGCCAGTC
GTATGGTTGCCGGTGGCATTTTATTTCATTAAAATGTCATACACTATGGGTCTCGCACTT
CCTGTAGTGGCCATACTGTCTGTTTTTGGGGCCTTTGTGTGGACATTTCTTGAGTACTGT
TTCCACCGTTTTCTTTTCCACCTTGACACAAATAGTTACTGGGGGAACACATTTCACTAT
CTCATCCATGGCTGCCACCACAAGCACCCCAATGATGGCCTAAGGCTTGTGATTCCACCT
GCAGAAGCTGCTATACTTGCTCTAATGTTTTGGAACCTGTATGGAATTTTATTCACCCTG
TCGACAAGACCCGTTATGTTCGGAGGCGGATTGATCGGTTATGTGATTTACGATATGATC
CATTTCTACGTTCACCACGGCCATCCCACCAAACAATCCATTAAAACCCTCAAGAAATAT
CACTTGAAC
>EDWA@DN29289_c0_g1_i4
TTTATGGCCTCGGAGCAGTTAAGCTTGGCTGCGACTACGGACTCCGTTGACGGCCAGGGA
GACGCCGTCAACGCCGCTAACGGCGTTGAACTCCGTCCGATGTCAGTTGATTGCGGCGAT
GACGTCAGCAAGACACCGAGGCTGCCTCGATGGACGAGGCAGGAGATTCTGGTGCTGATA
CAGGGGAAGAGAGTGGCGGAGAATCGGGTCAGGCGTGGACGGGCTGCCGGTCTGGCTTTC
GGGTCGGGTCAAGTGGAGCCGAAGTGGGCTTCGGTTTCCTCGTACTGCAAGCGGCACGGG
GTGAACCGGGGGCCGGTCCAGTGCCGGAAGAGGTGGAGTAATTTGGCGGGGGATTTCAAG
AAGATCAAGGAATGGGAGACAAACACAAGGGAAGAGAGCGAGTCGTTTTGGGTCATGAGG
AACGATTTGAGGAGGGAACGGAAGTTGCCGGGGTTCTTCGATAAGGAAGTTTACGATATC
CTCGACGGAGCCGCCACCGTCGCCGAAATCCCTTCCTCGGTCATGTCTCCGGCTTTGGCT
TTGTCTTTGACTCCTACTCCCGCGGCGCAGGACGTGGCGGAGGATGCCGAGACAGTTTTC
GATAGCGGACGGAGCGCTGCAGCTGAGGATGGACTGTTTTCGGACTTTGAGCAGGATGAC
GGTGGTGGGAGCCCGGAAAAGGTGGAGCCTGCGGTTGCCTCCGACCCCGGAAAAGCTGTT
CCAGCTCCTATTCCTATTTCAGAACAGCAGTACCAGCCACAGCAACATACAGCTACTCCA
GGGAATAAGAGTCAAGGTAATATTTGA
>EDWA@DN2928_c0_g1_i4
ATGCAAAGCATGGAGCTACAGAACACTGTGAAGGAAGCCCTAAATGCACTGTACCATCAC
CCCGATGATGCGGTGCGTATGCAAGCCGATCGCTGGTTGCAAGATTTCCAATGCACTATC
GATGCTTGGCAGGTTGCTGATAATTTGCTGCATGATGCCACAAGCAATCCAGAGACTTTA
ATATTTTGTTCACAGACTCTTAGAAGCAAGGTACAACGCGATTTTGAAGAATTACCATCT
GAAGCTTTTTGCCAATTAAGGAATTCCTTAAATAACTTGTTAAAAAAGTTTCATAAGGGC
CCTCCTATTGTTCGGACTCAGATTAGCATTGCAGTTGCTGCTTTGGCTGTACATGTTCCT
GCAAAAGACTGGGGAGATGGTGGTATTGTCAATTGGCTTCGGGATGAGATGAACTCTCAT
CCAGAGTTTATACCTGGATTTTTGGAGCTGCTTACTGTATTGCCTGAGGAAGCATTCAAC
TACAAGATAGCAGCTCGTCCAGAACGACGACGCCATTTTGAAAAAGAGCTCACTGCTCAA
ATGGAAATTGCTCTTAATATACTGACAGCTTGTTTAAATATAAGTGAATTGAAAGAGCAG
GTTCTTGAAGCATTTGCTTCTTGGCTTCGATTGAAGCATGGGATCCCTGGGTCTGTGCTT
GCCACTCACCCATTGGTGCTAACAGCTCTTTCAAGCTTGAACTCTGATATACTTTCAGAG
GCATCTGTGAATGTTGTTTCTGAATTGATACACTACACAGCATCAAAAAGCTCTGGTGGT
GTTTCTGTACAAGGGCCATTAATTCAAGTAATTGTGCCTCAAGTTATGAATCTGCAGGCA
CAGCTTAGAGACTCTTCAAAGGATGAGGAAGATGTGAAAGCCATTGCTAGACTATTAGCA
GACATGGGTGATTCATATGTCGAACTGATTGCAACTGGAACCAGTGAAGCAATGATGATT
GTGAATGCTTTGCTGGAAGTTGCTTCCCATCCAGAATATGATATTGCTTCAATGACCTTT
AATTTTTGGCACAGTCTTCAGGTTATCTTGACAAAAAGGAATTCCAATATTTCATTTGGC
GATGAAGCATCCATTGAAGCTGAGAGAAACCAGAGGCTTCAAGTTTTTCGTCAATCATAT
GAGTCTCTTGTATCCTTGGTTAGCTCCCGAGTTCAATATCCCCAAGCCTATCAAGATCTT
TCATACGAGGATCTCAAGGAATTCAAACAGACAAGATACGCTGTTGCGGATGTGTTAACT
GATGCGGCATCAGTTTTAGGCGGTGATGCAACGCTGCAAATTCTTTACGTGAAGCTGTTA
GAGGCCATATCTTGCTGTGGGAATGAACAGAGTGAATGGCATCCAGCTGAGGCGGCTTTA
TTTTGCATTCGAGCTATATCAAGTTATGTGTCAGTTGTTGAAACAAACGTAATGCCTCAG
GTTATGGATCTGCTTCCGAAACTGCCTCTTCATCCCCAGCTACTCCAAACAGTTTGCTTA
ATAATTGGAGCGTTTTCTAAGTGGCTTGATGCTGCACCAAGTGGTTTCTCTAAGTTGCCT
TTGGTGATTGATATCCTCATGAGTGGGATGCGTACCTCTGAAGACTCTGCAGCAGCTGCG
GCTTTGGCATTTAGACACATTTGTGATGATTGCCGTAAAAAGCTTTGTACTTATTGTAAA
GAGCTTTTTCATATATACTATACAGCAGTTAATGGGGAAGGTAGTTTTAAGGGCACCGCC
GATGATTCATTGCACTTAGTTGAAGCTTTGAGCATGGTTATTACTGAACTTCCACCAGAG
CCCGCTAAGAATGCTTTGGAGGAACTATGCGCATCAGTTGTTACTCCTTTGCAGGCAGTT
ATTAACCAAGGTCCTGAAGTTTTAGAGAAGAAACATGCTCATGAATTAACAGTTCACATA
GATCGATTTGCATATATCTTCCGGTATGTAAATCATCCTGAAGCTGTTGCTGATTCAGTT
CACAGGCTTTGGCCAATATTCAAAGCCATATTTGATCTTCGTGCTTGGGACATGAGAACC
ATGGAGTCTCTTTGCCGTGCTTGCAAATATGCTGTGAGAACTTCTGGAAGGTTTATGGGA
ACAACAATTGGAGCAATGCTTGAAGAAATTCAAGGCCTATATCAGCAGCACCACCAGCCA
TGCTTCCTTTATCTCTCTAGTGAAGTTATAAAGATATTTGGCTCTGATCCTTCTTGTGCA
AGTTACCTAAAAAATATGATTGAAGTGCTCTTCAAGCACACGACATCACTTCTCACAAGT
ATTAAGGAATTCACTACAAGACCAGACATAGCAGATGATTGTTTTCTACTGGCGTCAAGA
TGCATTCGTTATTGTCCTCAATTATTTATTCCTTCTGCGGTATTTCCAGCTTTAATAGAT
TGTGCGATGATTGGGATCACAGTACAGCACAGAGAGGCCTCCAATTCCGTTTTGACCTTC
TTATCTGATATCTTTGATCTCGCGAAATCTAGCAAGGGAGAACAATATTTATCTATCAGG
GATAGTCTCATTATTCCGCGAGGTGCTACCATTACTAGAATTTTAGTGGCAGCCCTAACA
GGAGCACTGCCAAATTCTCGATTAGAAACGGTAGCATATGCACTTCTAGCATTAGCTCGA
GCTTACGGCATGCAAGCACTGGAATGGGCTAAGGAAAGTGTGTCATTGATCCCATTGACT
GTTGTCAAGGAAGTGGAGCGCTCGAGATTTTTTCAAGCATTGTCAGAGGCAGCCTCCGGG
GCCGATGTGAACACCCTGATACTCTCAGTTGAAGAGTTATCCGAAGTTTGCCGTCGTAAT
CGAACTGTTCAAGAGATTGTTCAGGGAGCATTGAAGCCACTCGAGTTGAATTTGGTACCT
GTATTATAG
>EDWA@DN29290_c0_g1_i1
ATGTTATCCATGAGGAAGATGAGAGGCTTCAAGATCGGGAAGCGGTTGGTCCGATTCTCC
GGTTGGTTCGTCAGTAAATATCGGAATCCGCGTGGGTGCTGCCGTCCCTTGACCGATGAA
TCATCGTTCTGCAACTCCAAGCCTTTCTCCAAGTTTATTGCTTGGGGTCGCCGCATGACA
CAAGTAGCCAAAACTCTTTGCTCGGTGAAACCCCGGCGGGGTTACGTTCCCATTGGTCAT
GATCCGATCAGAAAAGAAGTTCCGAAAGGACACTTGGCCGTCTACGTTGGTAAAAAGGAC
GGCGAATTTCATAGAGTTCTGGTGCCGGTTATTTACTTTAATCACCCTTTGTTCGGCGAG
CTCTTGCGAGGAGCCGAAGAGGAGTATGGGTTTAGCCACCAAGGTGGAATCACGATTCCT
TGCGGGTTCTCGGAGTTTGAGAGAGTAAAGACCCGGATTGCAGCCGGAACCGGAGGTTGG
AAAATGTCGTGGAAGCGCCGTCGTAGGGATGCTGCTGCCGGTGGTGGTAAAAGTTGTTGA
>EDWA@DN29291_c0_g2_i1
ATGGGAAATATCTTTATAATTATCAAAGCAGAAAGAGATTGTATCAATAACTATGCAAGA
CCTGAAAAGAGAAGATATAAGATTCTAAGAAGCGAGTTACCAAACAAAACAATCTCAAAA
GCAATACCAATTTCTAACAAGAGACTAGCAATGAATTACTTCTATGAATCTGAAAGGGAT
AAATTTTTAGGCGAGAAATTTGTGAGAGTTAACTGTTGTACATCTGGAAAAAGAATAATG
GAACAGATTCCTCGCAAAGACTGCAAAAAAAGTCAAGTAGAAAACTTGAATTACCACATC
CAGAGAAGTTTAGCAGAT
>EDWA@DN2929_c0_g1_i1
GAGCCAGCAGTTTGTTTAAGTGAAGTATTAGAAACCAATGAGTGCTTAGAAAACAATGGT
GGTTGCTGGCAGGACAAGGCTGCTAACCTTACCGCATGCAGGGATACCTTTCGGGGAAGA
GTGTGCGAGTGCCCAACAGTTAACGGTGTGAAGTTTACTGGAGATGGTTATACACATTGT
GAAGCTTCTTCGGCTTTGCGTTGTCGATTCAACAATGGAGGATGCTGGAGAGAAACACAG
CAAGGAAGGACATACTCTGCTTGTATTGATGACCATTCACATGGTTGCAAGTGCCCATAT
GGATTCAAGGGTGATGGAGTCAAGAGCTGTGAAGATGTTGACGAGTGCAAG
>EDWA@DN292_c0_g1_i1
ATGTCGGGCATGGGAGACGGGTACGTCGGTACGGCCCAAGATGCGGTGAGGATCCGACGT
TTGGAGAAGCAGAGAGAGGCCGAGCGCCGCAAAATCCAAGAGCTTAAAACCAAGTCCGCC
ACCGCTAATGGTCAACCCGGTCTCCTCCAGTTCGGTTCAAGTTCTTCCGAGATCCTCGAG
ACTGCATTTAAGAAGGAAACTGTTGGTTTGGTTACAAGAGAGCAATATGTTGAGAAGAGA
GTTAATATCCGAAACAAAATCGAAGAGGAAGAGAAGGAGAAGCTCCAGAAGCTTCAACAA
GAGGAGGAAGAGCTTCAATTGCAAAAGCGTAAAAAGAGGAAAGTTAAGGGGAATTCCCGC
CTATCTTTCGCGGATGATTTGGAAAATGGAAGTGAAGAGGAAGATGAAGATGAAGAAAAC
AAAAGTTCAGAACCAAAGAGGTTTAATCGTGGAAAATTTGGCAAGGATCCCACAGTGGAA
ACTAGCTTTCTTCCTGACAGAGACGAGGATAATCTTTCAGTGAGCGGGAGGCAGAGGAGC
AAGCTGAGCGTGAAAGGCTGCGGAAACAGTGGGTTCTTGAACAGGAGCAAATTAAAAATG
AACCCCTTGGAATTACTTACAGCTACTGGGATGGAGCAGGTCATAGACGAGTGA
>EDWA@DN292_c0_g1_i10
ATGTCGGGCATGGGAGACGGGTACGTCGGTACGGCCCAAGATGCGGTGAGGATCCGACGT
TTGGAGAAGCAGAGAGAGGCCGAGCGCCGCAAAATCCAAGAGCTTAAAACCAAGTCCGCC
TCCGGTAAGGGCCAACCCGGTCTCCTCCAATTCGGCTCAAGTACGTCCGAGATTCTCGAG
ACTGCGTTTAAAAAAGAAACGGTTGGTTTGGTTACGAGAGAGCAATATGTAGAGAAGAGA
GTTAACATCCGGAACAAAATCGAAGAGGAAGAGAAGGAGAAGCTCCAGAAGCTTAAACAA
GAGGAGGAAGAGTTTCAGCTGCAAAAGCGTAAAAAGAGGAAGGTTAAATGGACTTCTCGA
CTATCTTTTGCTAACGATTTGGAGAATGGAAGTGAAGAGGAAGATGCTGAAAACCAAAGT
CCAGAACAAAAGAGTTTTAGTCGTGGGAAATTTGGCAAAGATCCCACAGTG
>EDWA@DN292_c0_g1_i3
ATGGCGATGAAAATTTTCAGCGCTTTCTTGTTCGCTCTCCTCCTCCTCGCCTCTCCTTTG
CTCCAAGTTGCTCGGTGCCAATCAGAAGCAGAGGCAGATGTTGGAGAAGCTGTTGAAGGA
GGTGATCTCGGGATCGTTGGTGAGGATGTTCAGGATTTTGGTGATTCCAATTTTGGTCCA
GCCCCAGGAATTGAAACTGTTTGTGTTTTCCCCAAAAACAGCGCCAAATTGGTTGTGGCT
GGAGAAGAGACTGAGCTCCTCGTGGGGATGGAAAATGTTGGGGAGTCACCTGTGAATGTC
ATCGCTATCAGAGCCAGTGTTCATTTCTCGTTTGATCATCGTATGCTTGTTCAGAATCTA
ACTTCGCTGGCCTTTAACAATGCAACTGTACCCCCTTCAGTGCAAGCTACTTTCCCTTAC
ATATTTGCTGTTAGCAAGTACCTACAGCCTGGAACTTTTGATCTCGTGGGTACGATTATC
TATGAAATCGACCAGCAGCCATTCCAAAGTACATTCTATAATGGTACCTTTGAAGTTGCT
GAAGCTGGTGGTTTCCTCAGCATTGAGTCCGTTTTTCTTGTTACCCTTGGGATCGCACTT
CTTGTTCTCCTTGGCTTGTGGCTTCACGGTCAATTTCAGCGCATCACCAAGAAAACTAAG
AGGGCTCCAAAGGTGGAAGTCGGGACTAGGAGTACGGATGCCTCAATGGAGGAATGGCTT
CAGGGAACCGCTTACACTCAATCGGCTTCCAAATCAAAGAAGAAGTAG
>EDWA@DN292_c0_g1_i5
ATGGCAATGAAAATCCTCAGCGTTTTCTTCTTTGCTCTCCTCCTCCTCGCCTCTCCTTTG
CTCCAAGTTGCTCGGTGCCAATCAGAAGCAGAGGCAGATGTTGGAGAAGCTGTTGAAGGA
GGTGATCTCGGGATCGTTGGTGAGGATGTTCAGGATTTTGGTGATTCCAATTTTGGTCCA
GCCCCAGGAATTGAAACTGTTTGTGTTTTCCCCAAAAACAGCGCCAAATTGGTTGTGGCT
GGAGAAGAGACTGAGCTCCTCGTGGGGATGGAAAATGTTGGGGAGTCACCTGTGAATGTC
ATCGCTATCAGAGCCAGTGTTCATTTCTCGTTTGATCATCGTATGCTTGTTCAGAATCTA
ACTTCGCTGGCCTTTAACAATGCAACTGTACCCCCTTCAGTGCAAGCTACTTTCCCTTAC
ATATTTGCTGTTAGCAAGTACCTACAGCCTGGAACTTTTGATCTCGTGGGTACGATTATC
TATGAAATCGACCAGCAGCCATTCCAAAGTACATTCTATAATGGTACCTTTGAAGTTGCT
GAAGCTGGTGGTTTCCTCAGCATTGAGTCCGTTTTTCTTGTTACCCTTGGGATCGCACTT
CTTGTTCTCCTTGGCTTGTGGCTTCACGGTCAATTTCAGCGCATCACCAAGAAAACTAAG
AGGGCTCCAAAGGTGGAAGTCGGGACTAGGGCTACCGATGCCTCGATGGACGAATGGCTT
CAGGGAACTGCTTATACTCAGTCGGGATCTAAATCAAAGAAGAAGAAGTAG
>EDWA@DN292_c0_g1_i7
ATGGCAATGAAAATCCTCAGCGTTTTCTTCTTTGCTCTCCTCCTCCTCGCCTCTCCTTTG
CTCCAAGTTGCTCGGTGCCAATCAGAAGCAGAGGCAGATGTTGGAGAAGCTGTTGAAGGA
GGTGATCTCGGGATCGTTGGTGAGGATGTTCAGGATTTTGGTGATTCCAATTTTGGTCCA
GCCCCAGGAATTGAAACTGTTTGTGTTTTCCCCAAAAACAGCGCCAAATTGGTTGTGGCT
GGAGAAGAGACTGAGCTCCTCGTGGGGATGGAAAATGTTGGGGAGTCACCTGTGAATGTC
ATTGCTATCAGATCCAGTGTTCATTTCTCTTTTGATCATCGTATGCTTGTTCAGAATCTA
ACTTCGCTGGCCTTTAACAATGCAACTGTACCCCCTTCGGTGCAAGCTACTTTCCCTTAC
ATTTTTGTTGTTAGCAAGTACTTGCAGCCCGGAACTTTTGATCTTGTGGGTACTATTTTC
TATGAGATCGACCAGCAGCCATTCCAAAGTACATTCTATAATGGTACCATTGAAGTTGCC
GAGGCTGGTGGTTTCCTCAGCGTCGAGTCCGTTTTTCTTGTTACCCTTGGGATTGCACTT
CTTGTTCTCTTTGGTTTGTGGCTTCACGGTCAATTTCAGCGCATCACCAAGAAAACTAAG
AGGGCTCCAAAGGTGGAAGTCGGGACTAGGGCTACCGATGCCTCGATGGACGAATGGCTT
CAGGGAACTGCTTATACTCAGTCGGGATCTAAATCAAAGAAGAAGAAGTAG
>EDWA@DN29303_c0_g1_i1
ATGGCTGGAACTGGAAATATCGGTGCAATTGAAGATGAAGAAAATGTATACACTGGAACT
AGAGTCCGACCCTTTGTCGCCACACCAAGGGTAGAGCAAAGGAGAGTTGAGGATGAGAAG
AAGCAAAATCCAACAACCTTGAACAAGATTCTGTCTTTCAATGAGCTTTTGTCCTTGGAG
GTTTGGAGAGCATCTTTGGCTGAGCTCCTTGGAACAGCAGTGCTGGTCTTTGCAATGGAT
ACCATAGTCATCTCCTCCTACGAGACACAAACCAAAATGCCCCACCTTATAATGTCATTT
CTTATCGGTGTCGTTATCACGGTTCTCCTCCTCGCTACGTTTCCCATCTCCGGCGGCCAC
ATCAACCCTGTTATCAGCCTTGCCGCGGCATTTACCGGTGTTATTTCGCTTTCACGCGCT
GTCATATATATATTGGCTCAATGTGTTGGGGGCATAGTAGGGGCACTTGCATTACAAGCT
GTGGTGAACACCAAAATTGAGCAAACATTTTCTCTTGGTGGCTGTACCCTCACTATTGTT
GTACCGAGTACAACCGGTCCTATTGTTATCGGTCTCGAGACGAGCCAGGCCCTATGGCTT
GAGATCATTTGCACCTTTGTGTTTCTGTTTGCTTCCATATGGATTGCTTTCGATACACGT
CAGGCCAGGCATTTGGGTCGAATCGCGGTTTGCTCTATCATCGGTGTTGTGGTGGGCCTT
ATCGTGTTTATATCGACAACCGTAACTTCCACCAAGGGCTATGCCGGGGTTGGGATGAAC
CCAGCAAGATGTTTGGGTCCAGCTTTAATTAGAGGCGGCCACCTTTGGAACGGACACTGG
GTTTTTTGGGCCGGACCTGCCATTGCTTGCGTAGCATTTGCTCTTTATACAAAGCTCATT
CCAAGTCAACTGTTGCATAACTGA
>EDWA@DN29306_c0_g1_i2
CAGTTATCAGGGCTGGCTCAGAATGGACAACCGGGTATGATGCAGAACTCTCTCTTGCAG
CAACAGTTGTTGAAGCAAATTCCGTCAATATCTGGTACAGGGTCACCTTCCTTCCGCCTG
CAGAGGCAGTCACAAGTCCTCTTGCAACAGCAACTCGCGTTTTCTTCCCCTCAGTTGCAA
AATTCAATGGGCTTGAATCCTCAACAATTGTCTCATCTAGTACAACAGCAGTCACAAATG
GGGCAATCTCAAATGCAGCAGCTACAACAACAGCCTCAACAACAATTACAACCACAACAG
TCACCATTACATCAGCAACAACAACAGCAGTCTCCAAGGATGCCCGGACTTGCAGGCCAG
AAAACTCTCAGTTTGACAGGCTCACAACCCAATGCAACTGCATCCGGTACAACCACACCT
GGGGGAAGTTCAAGCCAAGGAACTGAAGCGACCAATCAA
>EDWA@DN29308_c0_g1_i1
ATGCGAGCTACCTTCCCTGCTGCTTCATCTCGAGTGAAGGCGACGGAAAGGTTTGAGGCC
ATATATCCTACAGTCAAGGAAGTGGCTCTTACCGGTGTTCATGGAAGCAAAGCAATGAAA
CAAATGTCTTTGCAGATGTTCAACTCTGTTGTCAAAGCAGCTGGAGAAAGCTCTCCCGAG
TTATCGAAAGAAGCCGCCGGAGTAGTCATATGGTGTTTGAACCAGAACCCCGAATGCTAC
AAGCAGTGGGACAAGGTTTATCCCGACAACCTCGAATCGAGCGTTACTGTTCTTAGAAGG
CTTTCCGATGAATGGAAAGAACACTCTGCAAAATTAACCACACTTGATTCTTTGAAGGAA
ACTGTCAAGAGTTTTAGGATCAAGAACGAGAAAGCAATGGCCAGTGAGTTAGATACCGCT
ACACAGGCGCTGTATCGGGATGCAGACAAGTGCTGTAAGCATATATCGGGTAAACTATCG
CGATGCCGTGTGTGCCTAAAAGCATTGGCCTTACTCGTTGTCGCAGCTGGTGTAGGTGCT
GCTGTTGTATCTCCCGACATGGATACTTGGGACTGGAATGAACTGTATGTTAACATCAGC
TCTCAGTTGCCGGTCTAA
>EDWA@DN2930_c0_g1_i11
ATGTTACGACGTATTGGGTGGTTAATTGGTTTGACTAATAGAGTTGAACAAGTGAGGAAG
TTACCCGATGCAAAACCGCAACCGGCTAAAGTACAGCCGGCTGTCATGTTGGATACTGTC
CAAGAGATTGCTATTTACATCCATAGGTTTCATAACCTTGATCTTTTCCAGCAAGGATGG
TATCGACTTAAAATTACTATGAGATGGGAAAATGATCAGTATACTTCTATAGGAGCACCT
TCAAGAGTCATGCAATATGAAGCTCCAAATGTTGGTTCTGATGATGTATATGGAGTGTGG
AGGATCGATGATACCGACAACAGTTTTGCAACAAGGCCTTTTCGAATAAAATACGCGAAA
CAGGATGTTCTTCTATCAATCTTGGTTGCATTTAATCTACCCCTTACTGACAATGAGGGT
CCTTTCTCATCAGCTGTCATTTTGAAGTTTGAGCTTCTCTATTCTCCTGTAATGGAGAAA
GGTTCTGAGTTTCAGGCTTCTTCGGATGGTAACCCTGCTGCTGTTCATGAATTTCGGATC
CCTCCTAAAGCTCTTTTAGGACTGCATTCCTATTGCCCTGTATATTTTGATTCATTTCAT
GCTGTTCTTGTGGATGTAAGTGTTCACGTCTGTCTTCTAAAAGCTGGTTCTCGCAAGGGA
GCAAAGAAAGTACCCAGGGTTTCTTACAGTGCCCCTGGTGCCATTCCTGGTGGAACTATC
TATGGATCTAGTCAGGCACTAGATGGAGTGGCATCGATTGACTTCAAACATCACATGCTT
GTTAAAGCCTTATTAGATGCTCGTGACACACTGCTTGCAGAGCTGCAAAGAATTGCTAAT
GGTACTAACAAAGCGATTGATTTGACTGAATTTACATCCACAATGGATGAAACGGAACTA
TCTGGTTCTATTCTGCAAGCAAATCCGGTTACTGCTCATGCCGAAGTTTCCGGACAAGGC
AAGCCACAAAATGGTCTTGAGGGAGTCAATAGAAGCAGATTAGATGTTCAATTGCTCCAG
AACTTATCCAAGGATGATATAATTAAATTGTTTAATCTGTGGGGTGAACAAGTCTCGTAT
TTGTGGAACATGTTTCTGAATTTCCACAGGGATAATAAAACGCAGATATTGCAATTCCTT
CGTGATGCATGGGCTAAGGATCGAAGAACTGAATGGTCAATATGGATGGTTTACACTAAG
GTTGAAATGCCTCATCATTATATAAATGGTGGTTTTGATGAGCCTTCCCATCATATAGTG
CAGAAGAGAGGTCCAAGTTTGTTGAAGTTAACTGATGATCCTGCAGAATTAGCAACTATG
CGGGCTGAGCTTCATCGGCGCAGTATTGGACAAATGAGGGTATTCTTGTGTTTATGCTTC
TAA
>EDWA@DN2930_c0_g1_i15
ATGCAAATATTTGGAGATCCTTCAGGAGTTCCTATTGTAATTATGGAACGTGTAATAAAT
GTCCCTCGTCGTACTATTAGTGATAACTCATACTTGAGGAATTTTGACGTAATGAATTTA
GCTACCACAAGCACTTTTTCTGAAGCTGGTAAGGACCAATCAAGTACAAGTGCTGCAGAA
AATGGGAAGGACCTGAAGATTGTCGTCTTTGTGCATGGTTTTCAGGGTCATCATCTGGAT
TTGCGACTTGTTAGGAACCAATGGCTTTTGATAGATTCCAAGATACATTTTCTTATGTCA
GAGGCAAATGAAGAGAAAACATCAGGAGACTTCAGAGATATGGGACTAAGGCTGGCGCAT
GAAGTGATTGCTTATGTTAAAAAGAAAATGGATAAAGCTTCAAGAACTGGACACTTACGA
GATATCAAACTTAGTTTTGTCGGGCACTCTATTGGAAACATTATAATAAGAACAGCGTTA
GCAGATAGTATTATGGAACCTTACCTGAGATTCCTCCATACATATGTATCTGTGTCCGGG
CCACACTTGGGATATCTATACAGTTCAAATTCTTTATTCAATTCCGGGCTGTGGCTTTTG
AAGAAGCTCAAGGGGACGCAGTGCATTCATCAGCTAACTTTCACAGATGACCCGGATATC
CGTAACACTTTCATCTACAAACTTTGTAAGCAAAAAACTCTGGATAATTTCAAGAATATA
TTCCTCCTTTCGTCACCCCAGGATGGTTATGTGCCGTATCATTCTGCTAGAATTGAGTCA
TGTCGGGCAGCATCATCGGACTACTCCAGAAAGGGAAAAGCATTTTTAGAGATGTTGAAT
GACTGCTTAGACCAGATACGTGCACCTACTTCTGAGAATCGGGTGTTTATCCGCTGTGAT
GTCAATTTTGACACGTCCACATATGGCAAAAACTTAAATACTTTCATCGGACGAGCTGCT
CATATAGAGTTTTTGGAGTCAGACATATTTGCTCGCTTCATAATGTGGTCATTTCCAGAA
CTATTTCAATAA
>EDWA@DN29310_c0_g1_i1
TTGGCGAATGAGGAGAAGCCTGTTGATACACGTAAATTAGCTGGCTTGATACTTAAGAAT
GCGTTGGATGCTAAGGAACAACACAGGAAGGTTGAGCTTGTTCAAAGATGGTTATCACTG
GACAGCAATGCAAAGAGCCAGATTAAGGCATGTTTACTGAAAACTCTGACATCTGCAGTA
TCTGATGCTCGTTCAACTGCTTCTCAAGTCATTGCAAAGGTTGCAGGCATTGAGTTGCCA
CATAAACAGTGGCCTGAGTTGATAGGTTCACTTTTATCAAATATTCATCAGCTTCCAGCT
CATGCTAAGCAAGCTACTTTGGAGACTCTT
>EDWA@DN29310_c0_g1_i2
ATGGCTATGGAGGTTACACAGGTGCCTTTGAATGCACAGTCAATAGATGGAGCTGTGCGG
AAGAATGCAGAAGAAAGCTTGAAACAATTTCAGGAGCAGAACCTTCCTGTTTTCTTGGTG
TCACTTTCTGGAGAGTTGGCAAATGAGGAGAAGCCTGTTGAAACACGTAAATTAGCTGGC
TTGATACTTAAGAATGCATTGGATGCTAAGGAACAGCACAGGAAGTTTGAGCTTGTTCAA
AGATGGTTGTCGTTGGACAGCAATGCAAAGAGCCAGATTAAGGCATGTTTACTGAAAACT
CTGACATCTGCAGTATCTGATGCTCGTTCAACTGCTTCTCAAGTCATTGCAAAGGTTGCA
GGCATTGAGTTGCCACATAAACAGTGGCCTGAGTTGATAGGTTCACTTTTATCAAATGTT
CATCAGCTACCAGCTCATGCTAAGCAAGCCACTTTGGAGACTCTT
>EDWA@DN29310_c0_g2_i1
ATGGAAGTTACACAGGTGCTTTTGAATGCACAATCAATTGATGGAACTATACGAAAGAAT
GCTGAAGAAAGCTTGAAGCAGTTTCAGGAGCAAAACCTTCCTGGTTTCTTGCTGTCACTC
TCTGGAGAGTTGGTGAATGAGGAGAAGCCTGTGGAAACACGTAAATTAGCAGGTTTGATA
CTTAAGAATGCATTGGATGCTAAAGAACAACACAGGAAGTTTGAGCTTGTTCAAAGATGG
TTGTCATTGGAGGAGAATGCAAAGAGCCAGATTAAGGCATGCTTGCTTAAGACCATTTCT
TCTCCAGTGTCTGATGCTCGATCAACTGCATCGCAAGTCATTGCGAAGGTTGCTGGCATC
GAGTTGCCACAAAAACAGTGGCTCGAGTTGATAGGTTCACTTTTATCAATTGTTCACCAG
CCCCTAGCTCATGCTACGCAAGCTACCTTGGAGACTCTTGGATATCTGTGTGAGGAGGTC
TCTCCTGATGTTATTGATCAAGATCAAGTAAATAAAATACTTACGGCTGTAGTTCAAGGT
ATGAGTGCATCGGAAGGAAACACTGATGTGAGGCTT
>EDWA@DN29313_c0_g1_i1
ATGGGTTTGCTTCGTAAACTCTTTTACAAGAAGCCGCCTGATGGCCTGCTGGAGATCTGT
GAACGTGTTCATGTTTTTGATAGCTGCTTCTCTATTGATTCTTGGGAAGAAGAAAACTAC
AAAGTCCACATGAAGGGAATAGTTGGTAATCTTCCAAATCACTTCCCCGAGGCTTCATTT
TTGGTCTTTAATTTCCGCGAAGGAGAAACGAAAAGCTATATGACAGAATTACTATCGGAG
TGCGAAATGACGATAATGGATTATCCTTGCCAGTATGAAGGGTGTCCATTAATCGCAATG
GAGGTGCTTAACCATTTCCTGAGATCGTGCGAAAGCTGGCTCTTGCTCAATCAGAACAAT
TTGCTACTAATGCATTGCGAA
>EDWA@DN29319_c0_g1_i2
ATGAGCATGGGAAACTTTAAGCATTTAGACCAATATAAATGGTGGGGTAAGAAGTCCTAC
GAGGCAAGTAATAAAAGAAAGCACACATGTTACAATTGCCTTTGTGGCCAAGACAAGAAG
TCAAAGGCACCAAAAAGTAGAAAGAAAAGAAATAAGTTTTATTTTAGTAATATTCTTGAT
TCGAAAAATTATTTTAGCAAGTACTGTACTACATTAGAAGTCCTTAATTTTAGTTTCTTA
TTCTACAAGTTAAATTTACTTTCTTGTTCTAAAAGAATAAAACCCCATTTAACCTCTATT
GAGGGGACAATTCTTAGTAATAAAATAAGATATTATTCCGACTTATTGAGGTTTGAGACT
CTACCTAACGAGTCTAACGTTAGGAGCTCCCTTCAATGA
>EDWA@DN29319_c0_g1_i4
ATGAGCATGGGAAACTTTAAGCATTTAGACCAATATAAATGGTGGGGTAAGAAGTCCTAC
GAGGCAAGTAATAAAAGAAAGCACACATGTTACAATTGCCTTTGTGGCCAAGACAAGAAG
TCAAAGGCACCAAAAAGTAGAAAGAAAAGAAATAAGTTTTATTTTAGTAATATTCTTGAT
TCGAAAAATTATTTTAGCAAGTACTGTACTACATTAGAAGTCCTTAATTTTAGTTTCTTA
TTCTACAAGTTAAATTTACTTTCTTGTTCTAAAAGAATAAAACCTTATTTAACCCCTATT
AAGGGGTAA
>EDWA@DN29320_c0_g1_i1
GGGGCTTCAGCAATCAAAACCGAAGGAGACGTTGATTCAATTGGATCGATAGCCAAGCCG
TGGAGATTATGCTCTGTCCAACAAGTTGAAGACTTGAAAACTCTGATTAGAATTTTCCCA
TTATGGGCGAGCTCAGTATTTGTATCCTCCCCCATTGCAATTCAAGCCAACATGTCTGTT
CTTCAAGCTCTAGCAATGGATCGTCACCTCGGCCCCAATTTCAAGATCCCCGCCGGTTCA
ATCATGATCGTGGTTATGATCTCCTCCGCCATCTCCATCGCCCTGTTAGACCGGTTTCTT
TTCCCCACCTGGCAGACTCTTACCGGCCGATCATTAACACCATTGAAAAGAATCGGAGCA
GGCCATGCTTTCAACATCCTAAGCATGGTAATGTCAGCCCTGGTAGAGTCAAAGAGGCTA
AAAACAGTCCACGACAACCGGCAGGGCGTAGTGCCAATGCTGGCATTGTGGCTGTTTCCG
CAACTCATCTTAGTCGGCGTCGGAGAAGCTTTCCAGTTTCCGGGGAACGTGTTGTTGTTC
TATCAAGAATTCCCTGTTTCATTGAAAAGCACGGCAACTTCCATGATGTACATTGTCATC
GGCGTCGCTTACTATTTTAGCACAGCTCTGGTCGATCTGATAAGGAAT
>EDWA@DN29321_c0_g1_i1
ACACAATACTGGCAAGCATCTGAAGATACAGCCAACAACATTCGATTCTTCGAAGCCATT
CACCGCAAAAAGTTCTCTCACATATGCACGGCTCCGATCAAATATGACCCGCAATGGAGC
ACCGACGGCAAAGATGCTGCCTTCATCGTCACAGGCGCTCAACTCCACGTTAAGAAGCAC
GATTCCAAGAGTGTTCTTCATCTTAGACTGTTGTTTTCTAAGGTCTCGGATTGTTTCTTA
GTTCAATCAAGGTGGGCACATGCTGCCTCTGGGTATTCACAGAGGTCGTCGGGTTTGCTT
TCAGCTATTAGTCAGTCCTTAACGGGAAACCCTGTTAAGGAAACTGAGGCGGCGGCTGTT
GTGGTGGATTCCGCCGTGTATCCGACCGGGCCGCCGGTGCCGATTCAAACACCAAAGCTG
TTGAAGTTCGTGGAGACTTCGCAGTTGTGCAAAGGACCTCAAGATAGCCCGGGGTATTGG
CTGGTTACAGGTGCTAGGCTGCAGTTGGAGAAAGGTAAAATAAGTGTACATGTAAAGTTT
TCTTTGGTGAATATTTGTTGA
>EDWA@DN29322_c0_g1_i1
ATGGCCACATCATCATCCCAAAAAACGAATAAGGGCGGGTCAAACAATTCCGCCGGCGGG
ACTGGACAACAGGTGAAATTTGCCCGCCGGACGTCGAGCGGACGCTATGTTAGTTTGTCG
AGGGAAGACATGGATATGTCGGGGGAGCTGTCGGGGGATTACATGAACTACACCGTGCAT
ATCCCGCCCACGCCCGATAATCAGCCGATGGACAACTCGATCGCCTCCAAGGCCGAGGAA
CAATACGTCTCGAACTCGTTGTTCACCGGCGGTTTCAACAGCGTTACACGGGCGCATCTG
ATGGATAAGGTGATCGATTCGGAGGTTACTCATCCGCAGATGGCGGGCGCGAAGGGTGCG
TCGTGTGCTATGAATGCTTGCGATGGCAAAGTCATGAAGGATGAACGTGGAAATGACATT
ACGCCATGCCCATGCAGGTTCAAAATATGCAGAGATTGTTACATGGATGCTCAAAAGGAC
AAAGGCGTGTGCCCCGGTTGCAAGGAATCATACAAGGTGATGGACTATGAGGAGGAGCCG
GAATATTCGAACGGGACGTTGAAATTACCAGCTCCGAGCGGGAAAAGAGATGCTAATAAC
ATGTCTATGATGAAAACGGGAGGAGACTTTGATCACAATCGATGGTTGTTCGAGACGAGT
GGTACATATGGATATGGCAATGCGTTCCGTGACGATTATGGTGATGGTGGTGATGAAAGG
CTCCAGGGGGACTTGGAGACCAATGACAAGCCTTGGAAGCCCTTAAGTCGTGTGATTCCC
ATAAAAAATAGCATCATTAGCCCTTACAGGTTATTGATTTTCCTCCGATTGGTGGTGCTG
GGATTCTTCCTACATTGGAGAGTTGTGAATCCAAATAATAATGCTATATGGTTGTGGCTA
ATGTCGATTATATGTGAAATATGGTTTGCCTTCTCCTGGATCCTTGATCAGATTCCTAAA
TTGTGTCCGATCAACCGTTCAACGGATCTCGAGGTCCTGCGAGAAAAGTTCGATTTACCA
TCGCCTTCCAATCCGACAGGCCGTTCCGATCTCCCGGGAATCGACTTTTTCGTATCCACT
GCCGATCCGGAGAAGGAACCTCCGCTCACCACTGCCAACACTATCCTTTCTATTTTAGCA
GTTGATTATCCGGTGGAAAAGGTAGCGTGTTATGTCTCCGACGACGGTGGCGCCCTCCTC
ACCTTCGAAGCAATGGCGGAAGCATGTAGTTTTGCCGATTTATGGGTTCCGTTTTGTCGA
AAACACGACATTGAGCCGAGGAATCCCGATGCCTACTTCAACTTAAAAGGTGATCCGACT
AAAGGCAAGAGCCGGCCAGACTTCGTGAAGGATCGAAGAAGGGTAAAGAGGGAGTACGAA
GAGTTCAAAGTGAGGATCAACGGGCTCCCCGACGCGATCCGAAGGCGGTCCGAGGCGTTT
AATGCAAGGGAAGAAATGAAGTTGTTGAAACACCTTAGGGAAACAGGGGCAGACCCAATG
GAGAAACCAAAGGTACAAAAGGCAACATGGATGGCTGATGGCAGCCATTGGCCTGGAACT
TGGAACAACCCATCCAAGGAACACTCCAAAGGAGACCATGCCGGAATCCTGCAAGTGATG
TTGAAGCCACCCAGCCACGATCCACTCACCGGGGGAAATACCGAAGATAAGCTCATTAAT
TTCGTCGATGTCGACATACGGCTGCCCATGTTTGTTTATATGTCACGAGAGAAGCGTCCG
GGGTACGATCATAACAAGAAAGCCGGCGCCATGAATGCATTGGTGCGATCATCGGCGATC
TTGTCCAACGGTCCGTTCATCCTCAATCTCGATTGCGATCATTACATAAACAACTGCAGG
GCTGTTCGAGAAGGGATGTGCTTCATGATGGATCGAGGCGGCGAAGACATATGCTACATT
CAGTTCCCTCAGAGGTTCGAAGGGATCGATCCTTCGGATCGTTATGCTAATCACAACACC
GTGTTTTTCGATGGCAACATGCGTGCACTTGACGGTGTGCAAGGCCCGGTGTATGTCGGA
ACTGGTTGTATGTTCAGGCGATTTGCTCTGTACGCATTCGATCCTCCAAATCCTGATAAA
ATGATAGTGTCTAAAGAAAACGAAACACAACCATTGGCGACTAGTGATTTTGATCCTAAC
TTAGATGTGAATTTGTTGCCGAAGCGATTCGGGAATTCAACATTGCTGGCGGAATCAATA
CCCGTCGCCGAGTTCCAAGGCCGACCCCTTGCCGATCACCCTGCCATCAAATTCGGAAGG
CCTCCGGGTGCTCTCAGGGTACCTCGTGAACCACTCGATGCAGTCACTGTTGGCGAATCT
GTTTCCGTCATTTCTTGCTGGTACGAGGACAAGACAGAATGGGGTGAACGAGTAGGGTGG
ATTTACGGTTCAGTGACGGAAGACGTGGTGACGGGCTTCCGTATGCACAACCGTGGCTGG
CGGTCGGTTTACTGCATCACCAAGCGTGACGCCTTCCGTGGTTCAGCGCCGATCAACCTT
ACCGATCGTCTCCACCAAGTGCTCCGATGGGCAACAGGCTCCGTCGAGATCTTCTTCTCC
AGAAACAACGCCTTGCTCGCCACCTTCAAGCTCAAATTCCTTCAACGATTAGCTTATTTA
AACGTCGGAATATACCCTTTCACTTCACTTTTCCTCATCCTCTATTGCTTCCTTCCGGCA
ATGTCACTCATCTCCGGCCAGTTCATCGTCCAAGAGCTTAACATCTGGTTCTTGGTTTAC
CTAATGATCATCACGTTCTGCCTCATCGGATCAGCCCTCCTGGAGGTACGATGGGCGGAG
ATCGGATTAGAAGAATGGTGGAGAAACGAACAGTTCTGGCTCATCTCCGGCACCAGCTCT
CACTTCGCCGCATGCATTCAAGGTCTTCTGAAAGTGATCGCTGGCATCGAAATATCTTTC
ACATTAACATCGAAATCAGCCGGCGATGATGAGGACGACATATACGCTGATCTGTACTTA
GTGAAGTGGACTTCGTTGATGATCCCGCCGATTGTCATCGCCTTGGTTAACATCGTGGCA
CTGGTCATCGCCTTCTCGAGGACGTTGTTCGGCAGCGGGCAGTGGAACATGTTCATCGGC
GGTGCATTCTTCGCGTCCTGGGTGTTGTGCCATTTGTATCCTTTCGCTAAAGGGTTGATG
GGGCGGCGACGGAAGACGCCGACCATCGTCTTCGTCTGGGCCGGTCTCATCTCCATTATC
ATCTCGTTGCTGTGGATGGCACTCAACCCCGGTGGCATCAATTCCATTGGAACGGCCAGT
AACACCGCCAACGGTGGTTTTGAGTTCCCCTGA
>EDWA@DN29334_c0_g1_i1
ACAATAACAGATCTTCCCCAAGGTAAAAAACCTGTTGGCTCTAAGTGGGTTTTTTCTGTA
AAATATAACTCTGATGGTAGTGTCCAGAGATATAAAGCGAGGCTTGTGGCTAAAGGCTAT
ACACAAACTTATGGGATCGACTACACAGAGACTTTTGCTCCAGTAGCAAAACTCAACACT
GTTCGGGTATTACTCAGTCTAGCTGTCAATTCTGATTGGAAGCTGCATCAACTTGATGTG
AAGAATGCATTCCTTAATGGAAAGTTGGAAGAGGAGGTTTATATGAAGATCCCACCTGGT
>EDWA@DN29335_c0_g1_i4
ATGCCTATGTACAGGCATGCTGCAGTTATTGTTCTCTATGATCCCCGTTTATACTTCACT
ATTTGCATAAATCTAAATGAATCATCCATTGGTTCCTCTCTCTTCTTTTATGGTTCTGGT
GCTCTTACTGTTAGAATCCCCTTGCAGGATATGATTGAAAATGTATTAGAGATAAAAGAT
ACCCATGTTAGAGAGGTGATGACACCTCTTATCGATGTAGTTGCAATTGATGCAAGCTCA
ACTCTTGTTGAGTTCCACAATCTGTGGTTAAATCAGGAATATTCAAGGGTGCCTGTTTTC
GAGCAGCGTGTTGACAATATAGTGGGTATTGCTTATGCTATGGATCTACTAGATTATGTT
CCCAAGGTCAGACAATTTCTACTCAGTTTTTCTCTCTTTTATCATCGTTACTCTTGGCTT
ATTAAACTGTGCTACAATATCATAGTGTGCAGCATTATAATCTGTTTGATTTTGAAGGGC
GAACTGCTAGAAAGTATTACTTTGGGAAATATGGCTCACAAACCCGCATACTTTGTGCCC
GGTAATTTTTAA
>EDWA@DN29335_c0_g1_i6
ATGGGGATGCTCAAAATTCTTGGTCTAAAAGGAAAAAGCGAACCTTACGTTACGGAAGAT
GAATTGAAGCTAATGCTACGAGGGGCAGAGTTGAGTGGTGCAATAGAGGAGGAGGAACAG
GATATGATCGAAAATGTGTTAGAGATAAAAGATACCCATGTTAGAGAGGTGATGACACCT
CTTATCGATGTAGTTGCAATTGATGCAAGCTCAACTCTTGTTGAGTTCCACAATCTGTGG
TTAAATCAGGAATATTCAAGGGTGCCTGTTTTCGAGCAGCGTGTTGACAATATAGTGGGT
ATTGCTTATGCTATGGATCTACTAGATTATGTTCCCAAGGTCAGACAATTTCTACTCAGT
TTTTCTCTCTTTTATCATCGTTACTCTTGGCTTATTAAACTGTGCTACAATATCATAGTG
TGCAGCATTATAATCTGTTTGATTTTGAAGGGCGAACTGCTAGAAAGTATTACTTTGGGA
AATATGGCTCACAAACCCGCATACTTTGTGCCCGGTAATTTTTAA
>EDWA@DN2933_c0_g1_i3
ATGGCCGGCCCAGATAACATAATTATAGGTTCTCATGTATGGGTTGAGGATCCTGGTTTA
GCATGGATTGATGGAGAAGTTATTCGTATCAATGGCAATGAGCTTCATGTTAAAACCACA
AATGGGAAAACTGTTGTCACAAATATATCAAAAGCTTTTCCCAAAGATACTGAAGCCCCA
CCTGGTGGAGTAGATGATATGACAAAGCTTTCATATTTGCATGAACCTGGAGTTCTGCAA
AACTTGGCTACACGATATGAACTTAACGAAATCTATACGTACACCGGCAATATCCTGATC
GCAGTCAATCCATTTCAAAGATTACCTCATCTTTATGATACTCATATGATGGAACAATAT
AAAGGAGCTACTTTTGGAGAACTAAGTCCCCATGTTTTTGCAGTTGGTGATGCTGCCTAC
AGGGCAATGATTAATGAAGGAAAAAGCAATTCTATTCTAGTTAGTGGAGAAAGTGGCGCT
GGTAAAACTGAGACCACAAAAATGCTTATGAGGTATCTTGCATTCTTGGGTGGGCGATCG
GGAGTAGAAGGACGCACTGTTGAACAGCAAGTGCTAGAGTCCAATCCAGTTCTTGAAGCA
TTTGGCAATGCCAAAACGGTTAGGAACAACAATTCAAGTCGTTTTGGTAAATTTGTTGAA
ATCCAATTTGACAAGAATGGAAGGATATCTGGGGCAGCTATCAGAACCTATTTACTTGAA
AGATCTCGTGTTTGTCAAATTTCTGATCCTGAGAGGAACTACCACTGTTTTTACCTTCTT
TGTGCTGCTCCACCTGAGGATATTGAAAGATATAAGCTGGGCAACCCGAAAACTTTCCAT
TATTTAAATCAATCTAGTTGCTATGAGTTGGATGGTGTAAATGATGCTCACGAGTATCTT
GCAACCAGAAGGGCTATGGATATTGTTGGAATCAACGACGAACAACAGGAGGCAATATTT
AGAGTTGTGGCTGCAATTCTTCACCTTGGGAACATAAATTTTGCCAAGGGAAAGGAAATA
GATTCTTCAGTCATCAAGGATGAGAAGTCTAGATTCCACCTTAATATGACCGCTGAGCTT
CTTAGGTGTGATGCCCAGAGCTTGGAAGATGCCCTCATCAAACGTGTCATGGTAACCCCA
GAAGAAGTTATCACAAGAAGTCTTGACCCTGAGAATGCAGTTGCCAGCAGGGATGCTCTG
GCTAAAACAATATATTCACGGTTATTCGACTGGCTTGTGGATACAATCAACGTTTCGATT
GGACAGGATCCAAACTCAAAGTCAATAATCGGAGTTCTTGATATTTATGGTTTTGAAAGT
TTCAAGTGTAACAGCTTTGAGCAGTTTTGTATCAACTTCACGAATGAAAAGCTGCAGCAA
CATTTCAACCAGCATGTATTCAAAATGGAGCAGGAAGAATATACAAAAGAAGAAATAAAT
TGGAGCTACATCGAGTTTGTTGATAACCAAGATGTCTTGGACCTCATTGAGAAGAAGCCT
GGAGGAATAATTTCTCTATTAGATGAAGCCTGCATGTTCCCCAAGTCTACCCATGAAACT
TTTGCTCAGAAGTTGTATCAGACTTTCAAAAATAATAAGCGCTTCATTAAACCAAAGCTT
TCCCGTACTGATTTTACTATCTCGCACTATGCAGGGGAGGTAACTTATCAAGCAAATCAG
TTTCTGGACAAAAACAAAGATTATGTTGTGGCTGAACATCAAGCTCTGTTGATTGCATCA
GCGTGCTCCTTTGTGAGAAGCCTTTTTCCTCCACTTCCAGAAGAATCATCTAAGTCATCA
AAATTTTCTTCCATTGGATCACGCTTCAAGCTACAACTTCAATCTCTGATGGAGACCTTG
AGTGCAACAGAACCTCACTACATTAGATGTGTGAAGCCAAACAATCTCCTCAAGCCTGCT
ATTTTTGAGAATGCCAATATAATTCAGCAATTAAGATGTGGTGGTGTTCTTGAGGCCATT
AGGATCAGCTGTGCAGGATATCCAACAAGAAGAACATTTTATGAGTTTCTTCATCGTTTT
GGTGTTCTTGCTCCAGAAATTTTGGAGGGGAATCATGATGACAAGGTTGCATGTCAAATG
ATCCTGGATAAGATGGGATTGAAAGGTTACCAGATAGGTAAGACCAAAGTTTTCCTCAGA
GCTGGTCAGATGGCTGAGTTAGATGCCAGAAGGGCAGAAGTCCTAGGAAATGCGGCCAGA
ACCATTCAAAGACAAATTCGTACATATATTGCACGGAAGGAATTCATTGCGCTACGTAAA
GCTGCAGTCATGTTGCAATCTTGTTGGAGAGGTATGTTAGCCTGCAAGCTGTATGAACAG
TTGAGAAGGGAAGCAGCTGCTTTGAAGATTCAAAAGAACTTTAGGCGACACATTGCCAGG
GAATCCTATTTAACAGTAAGACTGGCAGCAATCACATTGCAGACTGGCTTAAGGGCAATG
ACTGCTCGGAATGAATTCAGATTCAGAAGGCAAACTAAGGCTGCAATTATCATTCAGGCT
GCTTTGCGTTGCCATGTTGCATGCTCGTATCATAAGAGTCTCCAGAAAGCTGCATTAACT
ACTCAATGTGGTTGGAGGAGTAGGGTTGCTAGGAGAGAGCTCAGAAATCTCAAGATGGCC
GCTCGAGAAACAGGGGCTCTCAAAGAAGCAAAAGACAAACTGGAAAAACGTGTTGAAGAA
CTTACTTGGCGTTTGCAGCTTGAGAAACGTTTGAGGACTGATTTAGAAGAGGAGAAGGCA
CAAGAAATTGCCAAGTTGCACGATGCTTTGCATGCAATGCAAATACAAGTGGAAGAAGCA
AATGCTAGAGCCATAAGAGAGCAAGAGGCTGCTCGGAAAGCTATTGAGGAAGCTCCTCCA
GTTATTAAGGAGACACCTGTTATTGTTCAGGACACAGAAAAGGTTAATTCCTTGGCTGCT
GAGGTAGAGACTTTGAAGGATTCATTGCTATCAGAAAGAAAAGCAGCAGAAGAAGCTCGT
AATGCTTGTTCAGATGCTGAGACCAGAAATGCAGAGCTGGTAAAGAAACTTGAAGTGTCT
GAGCAAAAAGTGGACCAACTTCAGGAATCAGTGCAGAGGCTAGAAGAAAAGCTTGCCAAT
TCGGAATCTGAGATTCAAGTACTTCGCCAGCAGTCACTGGCAATTTCACCAACTGGGAAA
TCTTTGACTGCAAGACAAAGAACAATGATTATTCCAGGGACACCAGAGAATGGAAATGAT
ATAAATGGAGAAAAGAAGGTTCCATCGGATACAACTCTTGCCATATCAAATGCACGTGAG
CCTGAATCTGAGGAAAAGCCTCAGAAATCTCTCAATGAAAAGCAGCAGGAGAATCAAGAC
CTACTGATCAAGTGTATATCACAAAATTTGGGATTTTCCGGGAGCAAGCCAATTGCTGCT
TGTGTCATATACAAATGTCTTCTTCACTGGAGGTCATTTGAAGTTGAAAGAACAACTGTT
TTTGACCGCATCATTCAGATGATAGCTTCTGCAATAGAGGTCCAGGACAATAATGATGTC
TTAGCCTATTGGTTATCTAATTCATCAACATTGTTGCTGTTGCTCCAACACACACTTAAA
GCAAGTGGAGCTGCTAGTTTGACACCACAAAGACGAAGAGCATCGTCAGCTTCACTCTTT
GGGAGGATGTCTCAAGGTCTACGGGCATCTCCGCAAAGTGCTGGACTTTCATTTCTTAGT
GGCCGCGGGCATAGTAGACTAGATGACTTACGGCAAGTTGAGGCCAAGTACCCTGCATTA
CTGTTTAAGCAGCAGCTTACCGCCTTCCTTGAGAAGATATATGGAATGATAAGGGACAAT
TTGAAAAAAGAGATATCTCCAGTGCTTGCATCATGTATTCAGGCACCCAGAACTTCCCGG
GCTAGCCTAGTGAAGGGACGTTCTCAAGCAAATGCTGTGGCGCAACAAGCTCTTATTGCT
CACTGGCAAAGCATTGTGAAAACTTTAAACAATTACTTGAAGACAATGAGGGCCAATTAT
GTTCCTTCGTTCTTAATTTGCAAAGTGTTTACTCAGACGTTTTCATTCATTAATGTTCAA
TTGTTTAACAGCCTTCTTTTGCGGCGAGAATGTTGTTCGTTCAGCAATGGGGAGTATGTT
AAAGCTGGATTAGCTGAGCTGGAACAATGGTGCCACGATGCTACTGAGGAGTTTGCAGGC
TCAAGCTGGGATGAGCTGAAGCATATTAGACAAGCTGTTGGCTTCCTGGTCATACACCAG
AAGCCCAAAAAGACCTTGAAAGAAATAACCAACGATCTTTGCCCGGTGCTTAGCATACAG
CAGTTGTACAGGATAAGTACAATGTATTGGGACGACAAATATGGTACACATAGTGTATCT
TCGGATGTAATTGCGAGTATGAGAATTATGATGACCGAGGACTCCAACAATGCTGTCAGC
AGTTCATTCTTACTGGATGATGATTCAAGCATTCCATTCTCCATGGATGATATCTCCAAG
TCGATGCAACAAATAGAGGTGGCTGAAATCGACCCGCCGCCTTTGATTCGCGGACACTCT
GGTTTTACATTCTTGTTACAACATTCCGAATGA
>EDWA@DN2933_c0_g1_i7
ATGGCCGGCCCAGATAACATAATTATAGGTTCTCATGTATGGGTTGAGGATCCTGGTTTA
GCATGGATTGATGGAGAAGTTATTCGTATCAATGGCAATGAGCTTCATGTTAAAACCACA
AATGGGAAAACTGTTGTCACAAATATATCAAAAGCTTTTCCCAAAGATACTGAAGCCCCA
CCTGGTGGAGTAGATGATATGACAAAGCTTTCATATTTGCATGAACCTGGAGTTCTGCAA
AACTTGGCTACACGATATGAACTTAACGAAATCTATACGTACACCGGCAATATCCTGATC
GCAGTCAATCCATTTCAAAGATTACCTCATCTTTATGATACTCATATGATGGAACAATAT
AAAGGAGCTACTTTTGGAGAACTAAGTCCCCATGTTTTTGCAGTTGGTGATGCTGCCTAC
AGGGCAATGATTAATGAAGGAAAAAGCAATTCTATTCTAGTTAGTGGAGAAAGTGGCGCT
GGTAAAACTGAGACCACAAAAATGCTTATGAGGTATCTTGCATTCTTGGGTGGGCGATCG
GGAGTAGAAGGACGCACTGTTGAACAGCAAGTGCTAGAGTCCAATCCAGTTCTTGAAGCA
TTTGGCAATGCCAAAACGGTTAGGAACAACAATTCAAGTCGTTTTGGTAAATTTGTTGAA
ATCCAATTTGACAAGAATGGAAGGATATCTGGGGCAGCTATCAGAACCTATTTACTTGAA
AGATCTCGTGTTTGTCAAATTTCTGATCCTGAGAGGAACTACCACTGTTTTTACCTTCTT
TGTGCTGCTCCACCTGAGGATATTGAAAGATATAAGCTGGGCAACCCGAAAACTTTCCAT
TATTTAAATCAATCTAGTTGCTATGAGTTGGATGGTGTAAATGATGCTCACGAGTATCTT
GCAACCAGAAGGGCTATGGATATTGTTGGAATCAACGACGAACAACAGGAGGCAATATTT
AGAGTTGTGGCTGCAATTCTTCACCTTGGGAACATAAATTTTGCCAAGGGAAAGGAAATA
GATTCTTCAGTCATCAAGGATGAGAAGTCTAGATTCCACCTTAATATGACCGCTGAGCTT
CTTAGGTGTGATGCCCAGAGCTTGGAAGATGCCCTCATCAAACGTGTCATGGTAACCCCA
GAAGAAGTTATCACAAGAAGTCTTGACCCTGAGAATGCAGTTGCCAGCAGGGATGCTCTG
GCTAAAACAATATATTCACGGTTATTCGACTGGCTTGTGGATACAATCAACGTTTCGATT
GGACAGGATCCAAACTCAAAGTCAATAATCGGAGTTCTTGATATTTATGGTTTTGAAAGT
TTCAAGTGTAACAGCTTTGAGCAGTTTTGTATCAACTTCACGAATGAAAAGCTGCAGCAA
CATTTCAACCAGCATGTATTCAAAATGGAGCAGGAAGAATATACAAAAGAAGAAATAAAT
TGGAGCTACATCGAGTTTGTTGATAACCAAGATGTCTTGGACCTCATTGAGAAGAAGCCT
GGAGGAATAATTTCTCTATTAGATGAAGCCTGCATGTTCCCCAAGTCTACCCATGAAACT
TTTGCTCAGAAGTTGTATCAGACTTTCAAAAATAATAAGCGCTTCATTAAACCAAAGCTT
TCCCGTACTGATTTTACTATCTCGCACTATGCAGGGGAGGTAACTTATCAAGCAAATCAG
TTTCTGGACAAAAACAAAGATTATGTTGTGGCTGAACATCAAGCTCTGTTGATTGCATCA
GCGTGCTCCTTTGTGAGAAGCCTTTTTCCTCCACTTCCAGAAGAATCATCTAAGTCATCA
AAATTTTCTTCCATTGGATCACGCTTCAAGCTACAACTTCAATCTCTGATGGAGACCTTG
AGTGCAACAGAACCTCACTACATTAGATGTGTGAAGCCAAACAATCTCCTCAAGCCTGCT
ATTTTTGAGAATGCCAATATAATTCAGCAATTAAGATGTGGTGGTGTTCTTGAGGCCATT
AGGATCAGCTGTGCAGGATATCCAACAAGAAGAACATTTTATGAGTTTCTTCATCGTTTT
GGTGTTCTTGCTCCAGAAATTTTGGAGGGGAATCATGATGACAAGGTTGCATGTCAAATG
ATCCTGGATAAGATGGGATTGAAAGGTTACCAGATAGGTAAGACCAAAGTTTTCCTCAGA
GCTGGTCAGATGGCTGAGTTAGATGCCAGAAGGGCAGAAGTCCTAGGAAATGCGGCCAGA
ACCATTCAAAGACAAATTCGTACATATATTGCACGGAAGGAATTCATTGCGCTACGTAAA
GCTGCAGTCATGTTGCAATCTTGTTGGAGAGGTATGTTAGCCTGCAAGCTGTATGAACAG
TTGAGAAGGGAAGCAGCTGCTTTGAAGATTCAAAAGAACTTTAGGCGACACATTGCCAGG
GAATCCTATTTAACAGTAAGACTGGCAGCAATCACATTGCAGACTGGCTTAAGGGCAATG
ACTGCTCGGAATGAATTCAGATTCAGAAGGCAAACTAAGGCTGCAATTATCATTCAGGCT
GCTTTGCGTTGCCATGTTGCATGCTCGTATCATAAGAGTCTCCAGAAAGCTGCATTAACT
ACTCAATGTGGTTGGAGGAGTAGGGTTGCTAGGAGAGAGCTCAGAAATCTCAAGATGGCC
GCTCGAGAAACAGGGGCTCTCAAAGAAGCAAAAGACAAACTGGAAAAACGTGTTGAAGAA
CTTACTTGGCGTTTGCAGCTTGAGAAACGTTTGAGGACTGATTTAGAAGAGGAGAAGGCA
CAAGAAATTGCCAAGTTGCACGATGCTTTGCATGCAATGCAAATACAAGTGGAAGAAGCA
AATGCTAGAGCCATAAGAGAGCAAGAGGCTGCTCGGAAAGCTATTGAGGAAGCTCCTCCA
GTTATTAAGGAGACACCTGTTATTGTTCAGGACACAGAAAAGGTTAATTCCTTGGCTGCT
GAGGTAGAGACTTTGAAGGATTCATTGCTATCAGAAAGAAAAGCAGCAGAAGAAGCTCGT
AATGCTTGTTCAGATGCTGAGACCAGAAATGCAGAGCTGGTAAAGAAACTTGAAGTGTCT
GAGCAAAAAGTGGACCAACTTCAGGAATCAGTGCAGAGGCTAGAAGAAAAGCTTGCCAAT
TCGGAATCTGAGATTCAAGTACTTCGCCAGCAGTCACTGGCAATTTCACCAACTGGGAAA
TCTTTGACTGCAAGACAAAGAACAATGATTATTCCAGGGACACCAGAGAATGGAAATGAT
ATAAATGGAGAAAAGAAGGTTCCATCGGATACAACTCTTGCCATATCAAATGCACGTGAG
CCTGAATCTGAGGAAAAGCCTCAGAAATCTCTCAATGAAAAGCAGCAGGAGAATCAAGAC
CTACTGATCAAGTGTATATCACAAAATTTGGGATTTTCCGGGAGCAAGCCAATTGCTGCT
TGTGTCATATACAAATGTCTTCTTCACTGGAGGTCATTTGAAGTTGAAAGAACAACTGTT
TTTGACCGCATCATTCAGATGATAGCTTCTGCAATAGAGGTCCAGGACAATAATGATGTC
TTAGCCTATTGGTTATCTAATTCATCAACATTGTTGCTGTTGCTCCAACACACACTTAAA
GCAAGTGGAGCTGCTAGTTTGACACCACAAAGACGAAGAGCATCGTCAGCTTCACTCTTT
GGGAGGATGTCTCAAGGTCTACGGGCATCTCCGCAAAGTGCTGGACTTTCATTTCTTAGT
GGCCGCGGGCATAGTAGACTAGATGACTTACGGCAAGTTGAGGCCAAGTACCCTGCATTA
CTGTTTAAGCAGCAGCTTACCGCCTTCCTTGAGAAGATATATGGAATGATGAGAGACAAT
CTGAAGAAAGAGATCTCTCCATTGCTTGGCTTGTGTATTCAGGCTCCTAGGACATCACGG
GCAAGTTTGGTGAAGGGACGTTCTCAAGCAAATGCTGTTGCTCAACGAGCTTTAATTGCT
CATTGGCAAAGCATTGTGAAAAGCTTGAACCGCTATTTGCAGATAATGAAATCTAACCAT
GTACCGCCCTTCCTAGTCCGTAAATTATTCACTCAAATATTTTCATTCATCAATGTTCAG
CTATTCAACAGTCTTCTTCTGAGACGTGAGTGCTGCTCATTCAGTAATGGTGAGTATGTG
AAAGCTGGTCTAGCTGAATTAGAACAGTGGTGCTGCGAGGCGACTGAGGAATATGCAGGT
TCGACATGGGATGAACTGAAACACATAAGACAGGCTGTGGGATTCCTGGTTGTTCATCAA
AAACCCAAAAAGACATTGAATGAAATAACTAAAGAACTTTGCCCGGTACTTAGCATACAA
CAATTATATAGAATCAGCACAATGTATTGGGATGACAAATATGGCACACATAGCGTGTCA
TCAGATGTCATTGCAAACATGAGAGTTATGATGACCGAGGACTCCAACAATGCTGTTAGT
AGTTCTTTCCTATTAGACGATGACTCAAGCATCCCATTTACGGTGGATGACATTTCCAAG
TCCCTGAAACAAGTGGACATAACTGATGTTGATCCTCCGTCACTAATTCGTGAGAATTCT
GGTTTTGGGTTCTTACTCCCACGTTCGGAGTCATAA
>EDWA@DN29342_c0_g1_i3
GGGCGCTTGGTGGAACTCTTGTTCCACCCATCTCCTTTTGTGTTAACTGAGGCTCTTGGC
ACAATTGCAAATTTCAGTGTAGATGATATGCAAACCCAGGCTATCTTTGAAGCTAATACT
ATTGTCCGTGTGGTTGATCTGCTTCAAAATGATGATATTGATGTAAAGAGAGAAGCTGCA
AGGGCCATCAGAAATGCTACAAGTCACGGGACTCGTGATCAGATAAAGTTCCTTGTAAGT
CAAGGTTGCATCAAGCCGTTGTGTGATCTTCTTATATGCCCCGATCCAAAAACAGTTGCA
TTTTGCTTAGGGGCGATTGCAAATTTTTTC
>EDWA@DN29342_c1_g1_i1
ATAATCTCAAATATCACAGCCGGAAACAATGAGCAAATACAGGCTGTGATTGAAGCTAAT
ATTATTGCTCCTCTGGTTCATTTGCTTCAAAATGCTGAATTTGATATCAAAGGAGAAGCT
GCACGGGCCATCTCAAATATCACATCTCGTGCGACTCGTGATCAGATCAATTTTCTTGTA
AGTCAAGGTTGTTTTAAGCCGTTGTGTGATCTTCTCATCTGTCGCGATCCGAACATAGTT
AAAGTTTGCTTAAAAGGGCTCGAAAACATTCTAAAGGTAGGAGAAGCTACACGGGCTGTC
TCAAATGCCACATCTCCTGGGACTCATAATCAGATTAGTTAA
>EDWA@DN29343_c0_g1_i1
ATGCCTGCGGAGAAGGTGTTCGATGAAATGTATGCAAGAAATGATGGAATTCAAGATGAT
GAGGATCCATTTGGCCCTTCGAGGGTTACAACTCATGGCGATATAGGAAGCTTTAACCCA
AAGCAGGCAATCCTTGATGTTTACCGAAATAGGATTGTTATGGATGTTGACATGAATAAA
GATATTTCAGAGCTGAATTTTGCATATAACGTTTACTCAATTAGTGAAGCTCTTGAGCTT
GACCCGATTAGAAAAACTTCAAAAACATATAGTATGATGGGGAGCAGTCCAAGTGAGATT
GACTTTGGTGCTATTCTAATTAGGAGAATGTCGAACGTAACTAGTACTATT
>EDWA@DN29346_c0_g1_i1
TCAACACGTGATTTATCTGATATAGAGGTTTTGAAGGAACCATTTTTCTCAAGAAAACTG
TTACGCCTTGTTGGAATTCTTTCTACCTTCAGGTTACGGCCAAATATGAAATGTATAATT
TTTGTGAATAGGATTGTTACTGCAAGATCCCTGTCATACATACTGCAAAACCTTAAGTTC
CTATCATATTGGAAGTGCCATTTTCTTGTGGGAGTCCACTCTGGCCTTAAAAGTATGTCA
AGAAAGACAATGAAGAACATTCTTGAGAAGTTCAGAGCTGGAGAGTTGAATCTTTTGGTT
GCAACTAAAGTTGGT
>EDWA@DN2934_c0_g1_i1
ATGGAGATACAGACGTGTGGTAAGCCGATTGATTCATTGTTGGAGAAGGTGCTTTGTATG
AATATACTATCCTCTGATTATTTCAAAGAGCTTTACCGGTTAAAGACTTACCACGAGGTC
ATCGATGAGATTTACAATCAAGTTGATCATGTTGAGCCGTGGATGACCGGGAACTGTCGT
GGTCCTTCTTCTGCATTCTGCCTTCTTTACAAGTTTTTCACCATGAAACTTACTGTCAAG
CAAATGCACGGGCTACTGAAGCACCTTGATTCTCCTTACATTAGAGCAGTTGGATTCCTC
TACTTGAGGTATGCTGCTGATCCAAAGACTTTATGGACTTGGTTTGAACCATACATTAAA
GACGAAGAGGAATTCTCTCCTGGGTCTAGTGGACAAATGACCACCATGGGGGTATACGTG
CGTGATTTGCTTCTTGGACAGTACTACTTCGATACTCTTTTCCCTCGAATCCCTGTTCCC
GTGTTGCGTCAGATTGTATCCAGTCTTGAGAAGATGAAGCTGCCTACTAAAACTTCTGGT
TCAATTGGGGAAAATAGTCGTCATGGATCTGATGACACTGCTCGCCGCCCGCCTTCTGTA
AAAGCTGCACTTTCGGTCTCTTTTGGTCAGCGTGCCCCCCATCGTGCATCAACCAGGGAT
TCTTCTCCCGTGCGTCGCACTCTACCACCACCACCTTATGACAGATCCAATGGTAATGAT
GTAAGATCTCCCGGTCACCGTCGCAGCCAAAGCCGTGATAGAGAATATTCTGACAAGGAT
AGGGATTTGAATCGCGAAAAGGACAGGGATAGAGAAAGAGACAGGGGCAGGGACCAAGAC
CGGGGTCGGGATCGTGACCGTGATAGGCAACGAGACAGAAGCAGGGACCGAGATCGTAAT
AGAGAAAGGGTGAGGGATAGGGAACGAAGGCATGATTATGATAGAAGGTCAAGGTACGTG
GATAAGAGGGATATTGATGATAGTAGGCGTTACAGGAGCAGAAGCCGGGACATTGATGAC
AGCAGCAGG
>EDWA@DN2934_c0_g1_i2
ATGAAGCTGGTTTTCTTGTTGCAGTACTACTTCGATACTCTTTTCCCTCGAATCCCTGTT
CCCGTGTTGCGTCAGATTGTATCCAGTCTTGAGAAGATGAAGCTGCCTACTAAAACTTCT
GGTTCAATTGGGGAAAATAGTCGTCATGGATCTGATGACACTGCTCGCCGCCCGCCTTCT
GTAAAAGCTGCACTTTCGGTCTCTTTTGGTCAGCGTGCCCCCCATCGTGCATCAACCAGG
GATTCTTCTCCCGTGCGTCGCACTCTACCACCACCACCTTATGACAGATCCAATGGTAAT
GATGTAAGATCTCCCGGTCACCGTCGCAGCCAAAGCCGTGATAGGGAATATTCTGACAAG
GATAGGGAAAGGGAAAGAGAGAGGGGCAGGGACCAAGACCGGGGTCGGGATAGGCAACGA
GATAGAAGCAGGGACCGAGATTGTGACCGGGATCGTAATAGAGAAAGGGAGAGGGAACGA
AGGCGTGACTATGATCGAAGGTCAAGGTGCCTGGATAGAAGGGACATCGATGAGAGTAGG
CATTACAGGAGCAGAAGCCGAAGTCCCAGCAGGAGCAGAAGTCAGAGTGAGCAAGGCTGC
AACAGTCATTATGATCCACCACAAAAAGAGGGAAGCAGGGCATCCAGTAATTTGGCGAAG
CTGAAGGACCTTTACGGTGATCTAAGTGATACAAAGGGAGATGGTGGTGGCTATGGAAGG
GCAGCAAACAGGGACAGCAGCGGCGAGGAGGTGATTAGACTAGGTGGTTCCTGGAGATAG
>EDWA@DN2934_c0_g1_i3
ATGTTAATGCAAATTTTCTTGTTGCAGTACTATTTCGATACTCTTTTCCCCCGAATCCCT
GTTCCTGTGTTGCGCCAGGTTGTATCCAATCTTGAGAAGATGAAGCTGCCTACTAAAACT
TCTGGTTCAATTGGGGAAAATAGTCGTCATGGATCTGATGACACTGCTCGCCGCCCGCCT
TCTGTAAAAGCTGCACTTTCTGTCTCTTTTGGTCAGCGAGCCCCCCATCGGGCATCAACC
AGGGACTCTTCTCCTGTGCGTCGCACTCTACCCCCACCACCTTATGAAAGATCCAATGGT
GATGATGTAAGATCTCCCAGCCACCGTCGCAGCCAAAGCCGTGATAGAGAATATTCTGAC
AAGGATAGGGATTTGAATCGCGAAAAGGACAGGGATAGAGAAAGAGACAGGGGCAGGGAC
CAAGACCGGGGTCGGGATCGTGACCGTGATAGGCAACGAGACAGAAGCAGGGACCGAGAT
CGTAATAGAGAAAGGGTGAGGGATAGGGAACGAAGGCATGATTATGATAGAAGGTCAAGG
TACGTGGATAAGAGGGATATTGATGATAGTAGGCGTTACAGGAGCAGAAGCCGGGACATT
GATGACAGCAGCAGGCGTTACAGGAGCAGAAGCCGAAGTCCCAGTTTGAGCGGAAACAGG
AGCAGAAGTCAGAGTGAGCAAGGTGGCAACAGTCATTACGATCCACCCCAAAAGGAGGCA
AGCAGGGCGTCAAGTAATTTGGCGAAGCTGAAGGATCTTTACGGTGATACAAGCGATACG
AAGGGAGATGGTGGTGGCTATGAAAGGGCAGCAAACAGGGACAACAGTGGGGAAGAGGTG
ATTAGACTAGGTGGTTCTTCTTGGAGATAA
>EDWA@DN29355_c0_g1_i2
GCTGGTTGGTGCAAGATCTCCAAGAAAACACGCATTCACGATGCATCACCGGGTACACTC
ACGGGTTCTGTTTGTGCCAACGATGTTGATTCGATCACTCAGGTTGCTGGTGCAGACTGG
AATAGGGACACTGTGGTTTATGCTCATAGATCAGGAGAGGTGGTAAGGCTACCTAAAGGT
GCTTCGGTGCCGGTAACACTCAAGGTTCTTGAGTATGAACTGTTCCACTTCTGTCCGGTC
AAGGATATTACCAACAATATTTCATTTGCACCAATTGGCCTGCTTGACATGTTCAACAGC
AGCGGTGCCGTGGAGCGGTAC
>EDWA@DN29358_c0_g1_i2
ATGAATGAGGTGATGACGGCAGCGGATGAGAGCTCCATGAGAGGCCTTGGATCGACGTCG
TTTGCATCGTCTCCGCCCTCCAATCTGCTTCCTAACAACCTTCCTCTCATATCGGCCTTC
CTCGCCTTCGCTCTGGCTCAGTTCCTCAAAGTCTTCACCAATTGGTTTAAAGAAAGGAGA
TGGGATTCTAAGAGGATGATTGGTTCTGGTGGTATGCCATCATCACACTCTGCAACTGTG
ACAGCTCTTGCAGTTGCGATAGGTTTACAGGATGGAACGGGAGGATCAGCTTTTGCACTT
GCAGTTGTCTTGGCATGTGTTGTACGTTCTTCCTAA
>EDWA@DN29358_c0_g1_i4
ATGAATGAGGTGATGATGGCAGCGGATGCGAGCTCCATGAGAGGCGTTGGATCGACGTCC
TTTGCATCGTCTCCGTCCTCGAATCTGCTTCCTAACAACCTTCCTCTCATATCGGCCTTC
CTCGCCTTCGCTCTGGCTCAGTTCCTCAAAGTCTTCACCAATTGGTTTAAAGAAAGGAGA
TGGGATTCTAAGAGGATGATTGGTTCTGGTGGTATGCCATCATCACACTCTGCAACTGTG
ACAGCTCTTGCAGTTGCGATAGGTTTACAGGATGGAACGGGAGGATCAGCTTTTGCACTT
GCAGTTGTCTTGGCATGTGTTGTACGTGCTTCCTAA
>EDWA@DN29358_c0_g1_i6
ATGAATGAGGTGATGACGGCAGCGGATGAGAGCTCCATGAGAGGCCTTGGATCGACGTCG
TTTGCATCGTCTCCGCCCTCCAATCTGCTTCCTAACAACCTTCCTCTCATATCGGCCTTC
CTCGCCTTCGCTCTGGCTCAGTTCCTCAAAGTCTTCACCAATTGGTTTAAAGAAAGGAGA
TGGGATTCTAAGAGGATGATTGGTTCTGGTGGTATGCCATCATCACACTCTGCAACTGTG
ACAGCTCTTGCAGTTGCGATAGGTTTACAGGATGGAACGGGAGGATCAGCTTTTGCACTT
GCAGTTGTCTTGGCATGTGTTGTGATGTATGATGCAACGGGTGTCCGACTTCATGCTGGC
CGTCAAGCTGAATTGCTGAATCAAATTGTATGCGAGTTTCCTCCTGAACACCCTTTGTCC
AGTGTGAGGCCTCTGCGTGAATTACTTGGCCATACTCCACTCCAGGTTGTGGCAGGTGCA
ATATTGGGATTCATAGTGGCTTTTCTGATGAGAAATTCTGAGCATTGA
>EDWA@DN29359_c0_g2_i2
CTTTCTTCTCAATATCAGAAAAGACAGTCCAAGCATGGAGTAAATCATAGGTTCGAGGAT
ATGTGGAAAAGGCTTCACACCTGCCAAGATCACCAAACCAATCAACACAAACAAAATCAT
GAGGTTCGAGGATATGTTGAAGTTTCCCTTTCATCAGACATCTTGTATTTTCTTTCTACT
GATGACTGTTTCTCGCTGTCCCTACCTCATGCTAAAGAGAATACTTGTCGTATAGTATGC
AAAAATGGAATGGGAGATGAAAAATGCAAAAATATGACCTTTAACGGAAGAAAATGCACA
TTTAATTATGCAGACTTCCAAGTTAATTTTTGCATACCAATTATGAGTAGTGCCGATCAT
GCCTCTGTCGTATATCACTTTAAGTGTGTTTGGTCCATCCTCCGGGACGACATTCATCAC
CCAAAC
>EDWA@DN2935_c0_g1_i10
TTCCCCCCTATAAATCCCCCCTCACCCTCTCCCCCATTTCCTTCACTCATCTCAAACCCC
TCGTTTCCACTCTTTCATCTTCTTCTCCATGTAATCTTCTTATTCCTCTTCACAAATGTT
CCAATTTTGAGCTTATGTCTTTTTTTTACTAAGAAGCTTCAACCAAGTTTTTTGACTTGT
TTTGTTTGCAGGAAAATGGCTTTTGCTAAGGTTTTCCTGTTGGGTTTTCTTGCAATGGTC
TCTGCTGTTCGTGGATACGGTGGCGGCTGGACTAATGCGCATGCAACCTTCTATGGCGGG
AGTGATGCTTCCGGGACAATGGGTATGGAACTAAAGGAAGAAACTTTCTGGGGTACAATG
GGACCGGGTGGCATGATTTGTTTGAGTAATTCTTTTTGTGTTTTTGTTCTGCAGGTGGAG
CTTGTGGTTATGGGAACCTGTATAGCCAGGGTTATGGGACGAATACTGCGGCTTTGA
>EDWA@DN2935_c0_g1_i12
ATGGCTCTTGCTGCTGTTTTCTCCATGGCTTTACTTTCAATGGTCTCAGCTGTTCATGGA
TATGGTGGTGGTTGGACCAATGCTCATGCTACCTTCTACGGTGGGAGCGATGCTTCAGGA
ACAATGGGTGGAGCTTGTGGTTATGGGAATTTGTATAGTCAGGGTTATGGGACGAATACG
GCCGCTTTGAGCACTGCTCTGTTCAACAATGGGCTCAGCTGTGGTTCGTGCTACGAGATC
AAGTGTGTCAATGACGGCAAATGGTGCTTGCCCGGCTCCATTCTGGTTACGGCCACCAAT
TTCTGCCCTCCCAACAATGCTCTCCCGAACAATGCCGGTGGCTGGTGCAACCCTCCCCTG
CAACACTTTGACCTCTCTCAGCCTGTCTTCCAACACATTGCTCAGTACAGAGCTGGAATT
GTCCCTGTTTCTTACAGAAGGGTACCATGCAGAAGAAAGGGAGGCATAAGGTTCACAATC
AATGGCCACTCCTACTTCAACCTAGTCCTCATCACCAACGTTGGCGGCGCCGGCGACGTA
CACGCTGTGGCCGTCAAAGGTTCAAGGACCGGTTGGCAACCCATGTCGAGAAACTGGGGC
CAAAACTGGCAAAGCAACAACTATCTCAACGGGCAAAGCCTCTCATTTAAGGTCACAACG
AGTGATGGCCGTACCGTGGTCTCCTACAACGTTGCCCCGGCTGGCTGGTCCTTTGGCCAG
ACCTTCACCGGCGGTCAATTCCGCTAG
>EDWA@DN2935_c0_g1_i8
GGAGCTTGTGGCTATGGAAACCTGTATAGCCAGGGTTATGGGACGAATACTGCGGCTTTG
AGCACTGCTCTGTTCAACAATGGGCTCAGCTGTGGTTCGTGCTACGAGATCAAGTGTGTC
AATGACGGCAAATGGTGCTTGCCCGGCTCCATTATGGTCACCGCCACCAATTTTTGCCCT
CCCAACAATGCTCTCCCAAATAATGCAGGGGGCTGGTGCAACCCTCCCCAGCATCATTTT
GACCTTTCTCAGCCTGTTTTCCAACACATTGCTCAATACAGAGCTGGAATTGTGCCTGTT
GCTTACCGAAGGTATGGCCAAAATTTGTCACTGTTTTTCTTTGTTCAGAGCTCTAACCAG
TCCTCAAATACTTGCTAA
>EDWA@DN2935_c0_g1_i9
ATGACTTTTGCTAAGGTCTTTTTGTTGGGTTTTCTTGCAATGGTGTGTGCGGTTGATGGA
TATGGTGGGGGTTGGACGAATGCACATGCAACCTTCTATGGTGGGAGTGATGCTTCGGGG
ACAATGGGTGGAGCTTGTGGCTATGGAAACCTGTATAGCCAGGGTTATGGGACGAATACT
GCGGCTTTGAGCACTGCTCTGTTCAACAATGGGCTGAGCTGTGGGTCGTGCTATGAGATT
AAGTGTGTGAATGACGGAAAGTGGTGCCTACCGGGCTCCATTGTGGTCACGGCCACCAAT
TTCTGCCCTCCGAACAATGCTCTACCGAATGATGCAGGAGGCTGGTGCAACCCACCCCTG
CATCACTTTGACCTTTCTCAGCCTGTTTTCCAACACATTGCTCAGTACAGATCTGGAATT
GTGCCTGTTGCTTACAGAAGGGTTGCATGCAGAAGAAGGGGAGGAATCAGGTTCACAATC
AATGGCCACTCCTACTTCAACCTAGTCCTCATCACCAACGTCGGCGGTGCCGGTGACGTA
CACGCAGTGGCCATCAAGGGCTCCAGGACCGGTTGGCAGCCCATGTCTCGGAACTGGGGA
CAGAACTGGCAAAGCAACAGCTACCTCAACGGCCAAAGACTCTCGTTTAAGGTCACAACC
AGTGATGGTCGTACCGTGGTGTCCTACAACGTTGCCCCAGCTGGTTGGTCCTTTGGGCAG
ACCTTCACCGGCGCCCAATTTCGCTAG
>EDWA@DN2935_c1_g1_i1
ATGAGGCTTTGGGGGTTTCCTGTTGTTGTTGCTGCTGTATTACTTCTTCATGTCATCGAC
TTCGTCGATGCTTTTCCGTGGAATCATCGGCACCATGCTATTCGTCCGAATCGTGGCTAT
CATGGACCATGGATCAATGCTCATGCCACATTTTACGGCGGCGGCGATGCTTCCGGAACA
ATGGGTGGAGCATGTGGGTATGGGAACCTGTATAGCCAAGGATATGGTGTTAATACGGCA
GCATTGAGTACTGCTTTGTTCGACAATGGGTTGAGTTGTGGTGCATGTTTTGAGCTAAGG
TGTGTCAATGACCCGAAATGGTGTCTCCCGGGTTCGATTGTCGTCACCGCCACTAACTTC
TGTCCGCCGGGTGGCTGGTGCGACTCTCCTAACCACCACTTCGATCTGTCTCAGCCTATT
TTCCAACACATTGCTCAGTACAAAGCCGGAATTGTCCCGGTCATTTATAGAAGGTAA
>EDWA@DN29360_c0_g1_i1
GCCTTGAATTTAACTGTAGATGCCTTCTGTAGATTGGTCAAGCAGCATGCTAATGTAGCT
CATTTAGTCACTCAGTTAGTAGAAACACATATATTCTCTTTTGTTGTGGGAAGAGCGTTC
GTAACAGATATTGAAAAGTTAAAAATTAGCAGCAAAACAAGATCTTTGGATGTACTGAAA
GTTCTACGTTTTTTCTCTGAAGTCACTGAGGGTGGATTCAGTCCTGGTTCAAATTTGTTA
ACTGCTGTTGAAATCCTTGCGTCAGGGACTATTGATAAACAATCCCTCCTTGATTCTGGG
ATATTTTGCTGTCTAATACATGTTTTGAATGCTCTTTTGAGTCCTGATGAGGCCAATCAG
GGACCAAAAATTAATGATCATGAGGATTCAATGCTAAGCGAAAAGGATTCAGCTTCTGAT
GTTGGGCAAGCCCGCCGACTTGAGGTAGAAGGAAGCGTGGTGCATATTATGAAAGCATTG
GCAAGCCATCCTTCAGCA
>EDWA@DN29363_c0_g1_i1
ATGCGAATTCTCCTCTTGCCTATTGTAAATCCATTGAAAAGTCCATTAAGAGCTGCATTT
TCGATCATAAGGTGCAAAGCCTCTCCAACCATGTTAAATAATAACGGGAATAGAGAGCAG
CCTTGCCTTAAACCTCTAGCCAATGAGAAACATAGAGTCGGAACACCATTCACCAAGATT
GAAATGGAAGCAGTCGAGATACATTTAAAAATTCAGTTACACCACAATTCTCCAAAGCCC
ATTTCTTTCATAATACGGATGAGAAAAAAATTAGTCCACTGTGTCATAAGTTCTTTTGAA
GTCAGTTTTAAAAACTGCTCCTTTCAATCCCAACTTATACATATAATCTATTCTTTCATT
CACAATGAAAGAACAATCTAA
>EDWA@DN29369_c0_g2_i1
ATGGCTACTCTCAGAATAGCTCTCCGTAACGCCCACCGTATCACTAATACTTCCACCGTC
GCCGGCCGAACAACCACCGTTTTCAGGCCACAGTATGGTTGGATTTCAAGATATTATTCC
ACGGATTCGAGCAACACCCAGCCATTAAACATCGATCTTTCTAATGAAGAAAGCAAAAGG
CGTCTTTTTAACAGATTGTTGTATAGGAGCAAACAAAGAGGGTTTTTGGAGCTGGATTTG
GTTTTGGGGAAATGGGTTGAAGAACATATCCATTCCATGGATGAAAATGGAGTTAAAGCT
CTTATTCATGTCCTTGATTTGGAAAATCCTGACCTCTGGAAATGGCTAACCGGTCAAGAA
CAACCACCCAAAGCAGTGACTGTTAATCCTGTTTTCTCTGCAGTGCAAGAGAAGGTCTTG
AAAAACCTCGACAACCATTCTTCACCTGAGACCCGAGCAACCCCTGGCCAGCCATGGGTG
AGAGGGTGGGATGATATCAAGAAAGGTCGTGATAGCCCTATCACCGGAAATCAGTAG
>EDWA@DN29369_c0_g2_i2
ATGGCTACTCTCAGAATAGCTCTCCGTAACGCCCACCGTATCACTAATACTTCCACCGTC
GCCGGCCGAACAACCACCGTTTTCAGGCCACAGTATGGTTGGATTTCAAGATATTATTCC
ACGGATTCGAGCAACACCCAGCCATTAAACATCGATCTTTCTAATGAAGAAAGCAAAAGG
CGTCTTTTTAACAGATTGTTGTATAGGAGCAAACAAAGAGGGTTTTTGGAGCTGGATTTG
GTTTTGGGGAAATGGGTTGAAGAACATATCCATTCCATGGATGAAAATGGAATTAAATCT
CTTGTTCATGTCCTTGGTTTGGTAATATTCTTCTTTATTTCTCCTTTTCTTGAAAAAAAA
AGAAAGAAAAGTTCGTTTTTGATTGCTTAG
>EDWA@DN29369_c0_g2_i3
ATGCTGCCGCCGGCCGCCGCTCACCACGTCCCTATTTTCCTTCGCCTCCCAAGAATAGCT
CATATTTTGGATTTTGCTATCCAATTTTCATCATCCGTTCTAGAATCGGTGGTTAAGCCC
ATGGCTACCCTCAGAATAGCTCTCCGTAACGCCCACCGTAGCGTTAATACTTCCACCGTC
ACTGACCGTACAACCACCATTTTCAGGCCACAATATGGTTTGATTTCAAGATATTGTTCT
ACGGATTTTAGTAACACTCAGCCATTAAACATCGATCTTTCGAACGAAGGAAGCAAAAGG
CGTCTTTTTAACAGATTGTTGTATAGGAGCAAACAAAGAGGGTTTTTGGAGCTGGATTTG
GTTTTGGGGAAATGGGTTGAAGAACATATCCATTCCATGGATGAAAATGGAATTAAATCT
CTTGTTCATGTCCTTGGTTTGGAAAACCCCGACCTCTGGAAGTGGTTAACGGGTCAAGAA
CAACCACCTGAAGCAGTGACAGTTAATCCTGTTTTCTCTGCGGTGCAAGAGAAGGTCTTG
AAAAACCTCGACAACCATTCTTCACCTGAGACCCGAGCAACCCCTGGCCAGCCATGGGTG
AGAGGGTGGGATGATATCAAGAAAGGTCGTGATAGCCCTATCACCGGAAATCAGTAA
>EDWA@DN2936_c0_g1_i1
ATGGCGTGTTTCTTACAGACGCCAATGGCTTACGCAATCCTGTCTTCATCTTCTTCTTCT
TCTCGAGCTGTTCGAGTACCAAAGCCTTTGAAGCTCAGTTGCGGAGCTTTGGGTGCCAGA
AACGCCGCTAGAATCCCCATGCCTCCAATAAACCCTAAGGACCCATTTCTTTCGAAGCTA
GCTTCCGTCGCCTCTTCTTCCCCCGAAACGCTTGTTAACAGCTCGTCTAATCCCGATACG
CCGCCGTTTTTGGACTTGTTTGATTCTCCCAAGCTCATGGCTACTCCCGCTCAAGTGGAA
AGATCAGTGTCATACAATGAACATAAGCCGAGAAGCCCTCCACCGGACTTACCTTCATTG
CTTCTTAACGGTAGAATAGTTTACATTGGTATGCCGCTTGTGCCTGCAGTAACAGAGCTT
GTAGTTGCAGAACTAATGTATCTTCAATGGATGGATCCCAAGCAACCGATCTATCTTTAC
ATAAACTCTACGGGAACAACTCGTGATGATGGTGAAACGGTTGGAATGGAGACGGAGGGT
TTTGCCATCTATGATGCACTTATGCAGTTACAAAATGAGATACATACAGTTGCTGTTGGG
GCTGCTATAGGTCAGGCTTGTCTTTTACTTTCAGCAGGAACTAAGGGTAAACGGTTCATG
ATGCCTCATGCCAAAGCTATGATCCAGCAGCCTCGTGTCCCGTCATCCGGGTTGATGCCA
GCCAGTGATGTTCTTATACGTGCCAAAGAGGTAATAATAAACAGGGACATACTTGTGGAA
CTTTTGGCCAAGCACACTGGCAATTCGGTAGAGACGGTAGCCGATGTGATGAGAAGACCA
TTTTATATGGATGCTAACAGAGCTAAAGAGTTTGGGGTCATTGACAGGATCCTGTGGCGT
GGTCAAGAAAAGGTAATGGCGGAAGTTGCTTCTCCCGAGGAGTGGGACAAGAATGCCGGC
ATCAAAGTCATGGATGGATTTTAG
>EDWA@DN2936_c0_g1_i10
ATGTCGAGTTTCCTGCACGCGCCAATGGCTTACACAATCGCGCCTTCGGTTTCTTCACAA
TCTGTTCGTGGACCAAAGACCATGAGGCTCAGTTGCTGCCGCGCTTTCGCCGCCAGAAAC
GCTGCTAAAATCCCCATTCCTCCGATAAACCCCAAGGATCCATTTCTTTCGAAGCTCGCT
TCTGTTGCCGCTTCTTCCCCGGAGACGATTCTTAACCGTGCGGTTAATCCCGATACCCCG
CCGTATTTGGATTTGTTTGACTCTCCTAAGCTCATGGCCACTCCGGCTCAAGTGGAAAGA
TCAGTGTCGTACAATGAGCACAGGCCGAAAAGCCCTCCGCCGGACTTACCTTCGTTGCTT
CTTCACGGTAGAATAGTTTACATTGGCATGCCGCTTGTCCCTGCGGTGACGGAGCTTGTA
GTTGCGGAACTAATGTATCTTCAATGGATGGACCCCAAGCAACCGATATATCTTTACATA
AATTCGACCGGAACTACTCGTGATGATGGTGAAACGGTTGGAATGGAGACGGAGGGTTTT
GCCATCTATGATGCACTTATGCAGTTACAAAATGAGGTGCATACAGTTGCTGTGGGGGCA
GCTATAGGTCAGGCCTGTCTTTTACTTTCTGCTGGAACTAAGGGTAATCGGTTCATGATG
CCTCATGCCAAAGGAAATGATTCGGTACTCGTCTGTGATTATGAACTTTTTATTGACTCT
ATCCTTAGTGCTTGGTTGTATTCTGTTTCAGCTATGATCCAACAGCCTCGTGTCCCATCA
GCTGGCTTGATGCCTGCAAGTGATGTTCTTATTCGTGCCAAAGAGGTAATAACAAACAGG
GACATACTTGTTGAACTTCTCGCTAAGCACACTGGAAATTCGGTGGAGACTGTAGCCAAT
GTGATGAGACGACCATTTTATATGGACGCTAACAGAGCTAAAGAGTTTGGGGTCATTGAC
AAGATCCTTTGGCGCGGTCAAGAAAAGGTGATGGCAGAAGTTGCTGCTCCAGAAGAGTGG
GACAAGAATGCTGGCATCAAAGTCATGGATGGCTTT
>EDWA@DN2936_c0_g1_i7
GAACTAATGTATCTTCAATGGATGGATCCCAAGCAACCGATCTATCTTTACATAAACTCT
ACGGGAACAACTCGTGATGATGGTGAAACGGTTGGAATGGAGACGGAGGGTTTTGCCATC
TATGATGCACTTATGCAGTTACAAAATGAGATACATACAGTTGCTGTTGGGGCTGCTATA
GGTCAGGCTTGTCTTTTACTTTCAGCAGGAACTAAGGGTAAACGGTTCATGATGCCTCAT
GCCAAAGGAAATGATTCGGTACTCGTCTGTGATTATGAACTTTTTATTGACTCTATCCTT
AGTGCTTGGTTGTATTCTGTTTCAGCTATGATCCAACAGCCTCGTGTCCCATCAGCTGGC
TTGATGCCTGCAAGTGATGTTCTTATTCGTGCCAAAGAGGTAATAACAAACAGGGACATA
CTTGTTGAACTTCTCGCTAAGCACACTGGAAATTCGGTGGAGACTGTAGCCAATGTGATG
AGACGACCATTTTATATGGACGCTAACAGAGCTAAAGAGTTTGGGGTCATTGACAAGATC
CTTTGGCGCGGTCAAGAAAAGGTGATGGCAGAAGTTGCTGCTCCAGAAGAGTGGGACAAG
AATGCTGGCATCAAAGTCATGGATGGCTTT
>EDWA@DN2937_c0_g1_i1
ATGGCTGAAATTAGAGTTAGTAAGGTAGAGCAAGGCCAAACCAAGATTAGAAATGTTCCA
ATTGCAGTGACCCCTGAAGGTTTTTGGTGTTGTCCCTCTCCTGTTGGGTTTCAAAAGACT
CTCAAATCACAAAATGCTCTAAATAAACCCAAATCGTCATCACCGCCACCCAAGTTTAAT
GTTCAGAAGAAACAAATCCCACTTACCGAGAAGGAACCTATGATCGCCACAATGAAGCCG
GCAGCTACCTCCAGTGATCAAAGAAGTTTTACCCCAGAGAATCCTGGTATTGGTGCACCA
ATCGTTCTTGAGAGACCGCCAAGGCCTAAGGTAGAACATGTGCCTAGGAAAGTGGCAATT
GAGTTTGGTGAGCCAGGGACCAGTGATATGAAGGTGATTCTGCTTGGCAAGCAGGGGTAT
TGTGTTAAATTGAGTGTCCACAAGAAAGTGCTATTGGAGAATAGCAGTTTTTTTGCTGAA
AATTTTTCTCAACAAGAGCCTGGTTTGTTTTGCCTTGAAATTGATGACTGCAAGGATGCT
GAAATATACATCGAGACTGTTGGACTCATGTACTGCAAAGAAATGAAGCAGCGATTAATC
AAACAAAGTGTTTCGCGTGTGCTCCACATTCTCAAGGTTGCTGAATTACTTGGCTTTAAT
TCATGCATACTTTCATGCTTAGAATACTTGGAAGCAGCCCCTTGGGTTGACAAAGACGAA
GAAGAAAAAGTAGTGTCTTCAGTTCTGCAGCTCCAGGGTGAAGGTATCAATGTCACACCA
GTATTAAAACGCATCTCGTCTGATGTGTCAAATTCCCCCGGTGACACAATTTCACACATC
ATGGATCTTGTTCTCAAAAGCAATGATGAGAGAAGCCGGCGTGAAATGAAATCTATAGTA
TTGAAGCTTCTAAGGGAAAACAATAGTCTTCCAAGTTATGCGGATTCA
>EDWA@DN2937_c0_g2_i4
ATGGATGAAATTAGAGTTAGTAAGGTAGAGCAAGGCCAAACCAAGATTAGAAATGTTCCA
ATTGCTGTAACCCCTGAAGGTTTTTGGTGTTGTCCCGCTCCTGTTGTGTTCCAAAAGACT
CTCAAACCACAAAATGGTCCAAATAAACCCAAATCATCCTCACCACCGCCAAAGTCTAAT
GTTCAGAAGAAACAAATCCCAGTTACCGAGAAGAAACCAACGATTGCCCCAATAAGATCC
GCAGTTACCTCCGATGATCAAAGATGTTTTACCCCAGATGATCCTGGTGTTGGTGCTCCA
ATAGCTCCAGAGAGACCGCCAAGGCCTAAGGTAGAACATGTGCCGAGGAAGGTGGCAATT
GAGTTTGGTGAGCCAGGGACCAGTGATATGAAGGTGATTCTACTTGGCAAACAGGGGTAT
TGTGTTAAGTTGAGTGTCCACAAGAAAGTGCTATTGGAGAATAGCAGTTTTTTCACTGAA
AGAATTTCTCAACAAGAGCCTGGTTTGTCTTGCCTTGAAATTGATGATTGCAAGGATGCT
GAAATTTTCATCGAGACTGTTGGACTCATGTACTGCAAAGAAATGAAGCAGCGATTAATC
AAACTCAGTGTTACGCGTGTGCTCCACATTCTCAAGGTCGCCGAACTACTCGGCTTTAGT
TCATGCATAGTTTCATGCTTGGAATACTTGGAAGCAGTTCCTTGGGTTGACAAAGAGGAA
GAAGAAAAGGTGGTTTCTTCAGTTCTGCGACTCCAGGGGGAAGGTATCAGGGTCGCACCA
GTATTAAAACGCATCTCTTCTGATGTGTCTAATTCCCCTAGTGACACAATTTCACACATT
ATGGAACTTGTTCTCAAAAGCAATGAGGAGAGAAGCCGGCGTGAAATGAAATCTATAGTT
TTGAAGCTTCTTAGAGAGAACAACAGTCTTCCCAGCTATGCTGATTCAGCCGATGTCTTC
AGCAAAACTGTTTATATGTCATGCAGAAACTGCTTGGATTCACTCTTGTTGTTGTTCAAA
CGAGCAGTTGAGCTGGAACCAACTGATAGACCCACGAACACCAAAGAATCTGTGGTGAAA
CAAATAACTTTGGAGGCTGATAATCTCTCATGGTTGCTTGAGATTTTGGCCGACAGGCAA
GCAGCAGATGAATATGCACGGATCTGGGCTACCCAGCAAGAGTTGGCAACATTGCATTCA
AAGCTGCCCATTGTGTCTCGTTACCATGTTAGCAACATTACAGCTAGACTATTTGTTGGA
ATCGGAAAGGGGGAGCTGCTACCGGTGAAAGACACTCGTCGGTTGTTGTTACAAACCTGG
TTGCAGCCGTTGATCAATGACTACAGCTGGTTGCAACATGGCTGCAGGTCATTTGATAGG
AAAGTGGTGGAGGAAGGTATCGGCAGGACGATCCTCACGTTGCCTCTAGAAGACCAGCAG
AGCATTCTGCTTGCTTGGTTGGGAAGCTTTCTGAAGGCTGGTGACAACTGTCCAAATCTC
CAAAGGGCATTCGAGGTCTGGTGGCGAAGAACTTTCATTAGACCATATGCTGATGCGCAA
GTCAATGTGCTCCAACCAGATAGCTCAATGACATCAAACCAGTAG
>EDWA@DN2937_c1_g2_i1
TTGTTACAAACCTGGTTGCAGCCATTGATCAATGACTACAACTGGTTGCAACACGGTTGC
AGGTCATTCGATCAGAAAGTTGTGGAGGAAGGCATCGGTAGGACAATTCTTACATTGCCT
CTGGAGGACCAGCAAAGTATTCTGCTTGCCTGGTTGGGCAGTTTTCTCAAGGCTGGCGAC
AACTGCCCAAATCTTCAGAGGGCTTTCGAGGTATGGTGGCGACGAACTTTCATCAGACCT
TTTGCAGACGCCCAAGGCAATGTACTCCAATCTGATAGCTCAGCTACATCAAAGCAGTAA
>EDWA@DN29380_c0_g1_i2
TCGTACTCGTCGATAGTCGAGGAAATAGTAAAACTGTCTTCGGGGTTTAGTGTTGCAGAC
ATGTACCCTTCTTCCAAAGTGCTTCGACTGATGAGTGGCATGAGCAATAAACTCGAGAGT
TTGTTTAAGAAGAGCGATAAGATACTTCAAGGCATCATCGATGAACATCGAGAGCGATTC
GAGGGAGGCAAAATAGGTGATGAAGGAGAAGATGACAGGGAAGACCTGATTACTGTTCTA
TTGAAAATTCAGCAACTTGGTGAGCTCGAACTTCCCCTGTCCGATAACGACATCAAAGCG
ATCATTTGGGATATTTTTAGTGGAGGGAGTGAGACATCATCGACGATTGTCGATTGGGCC
ATGTCGGAAATGATGAGGAATCCAAGGGTGTTAAAAAAGGCACAAAACGAGGTACGAGAT
GTATGTAATGGAAAAGGACATGTGGATGAAGCAAGCATACAAGAACTGAAATACTTGACA
CTAGTGATCAAAGAAACCTTAAGGCTACACCCTTCATTTCCTCTGTTGATTCCGAGAGAG
AGTCGAGAGGACTGCGAAATCAATGGATACCGGATACCTGCAAAGACGAAGGTCATCGTC
AACGCATGGGCTATTGCAAGAGATCCGGAGCATTGGACCGAACCGGAGAAGTTTTATCCC
GAAAGATTCTTGAATAGTTCCAGTGATTACAAAGGAACAAATATGGAATTCATCCCATTC
GGTGCAGGAAGAAGAATTTGCCCGGGCATATTGTTTGCACTTCCTAACATTGAGTTGCCT
TTGGCTAAATTGCTCTACCATTTCGATTGTAAGCTTCCTGATGGAATGGAGCATGGAAAT
TTGGCTAAAATTGCCTTGTATATGATGATTGATGTTTTTTGTTTCGGACTGTAA
>EDWA@DN29383_c0_g1_i2
GGAAAGTTCACTTGTTTCTTCATCCTCCTCCACTTCCTACTCATTACCATCATCATCCAA
CATGTTAAGCCATCCACATCTCTCCCTCTCTCGACGAACTCGCGTTGGATCGTCGACGAG
AAAGGGCGACGAGTGAAGTTAGCCTGCGTGAATTGGGTATCACACCTTGAGCCAATGGTC
GCAGAAGGGCTGAGCAAGCGACCGATGGATGCGATAGCCGAGCAGATCGTGTCGTTGGGG
TTCAACTGCGTTAGGTTAACTTGGCCGCTGTTTTTGATCACAAATGACTCATTAGGATCC
CTCACCGTTCGACGATCGTTTCAAAGACTCGGGTTGCACGAACCCATTGCCGGTATCCAG
GCCAACAATCCATCCGTCATTGATGCTACGCTCATAGAAGCTTTCCAGGCAGTGGTATCT
TGCCTCGGGAAGAACAATGTAATGGTCATACTCGACAACCACTTAAGTAAGCCCGGTTGG
TGCTGCGGCTATTCCGATGGTGATGGTTTTTTCGGCGACCCGAACTTTAACCCGGATCTA
TGGATCACGGGTCTGACCCGGATGGCCACCCTATTCAAGGGTGTCACCAATGTGGTTGCT
ATGAGCTTGAGAAATGAACTTAGAGGTCCCAAACAGAACACAAATGATTGA
>EDWA@DN29384_c0_g1_i2
CTGCTCGGATGCAAACCAACAGATACACCAATGGAAGCTGGATTGAAATTCACCAAAGAA
ACAGGTACTTTAGTTGACAAAGAGAGATTTCAAAGGTTAGTGGGAAAGCTAATCTATCTA
TTCTTAACTAGACCAGACATTGTGTTTCCTGTTAATGTGATTAGTCAGCATATGACAAAT
CCAAATGAAGAACACATGACAACAACAAACAAAATCTTGAGGTATTTGAAGAAAACTCCT
GGACATGGTTTACTGTTTAAAAAGACACATGACAGATCTGTCATAATCTTTACAGACTCA
AGCTGGGCAGGAGAACTCACTGAAAGAAGATCAACAAGTGGATACTGCACATTCATTTGG
GGAAATCTTGTGACTTGGAGAAGCAATCGGTTGTATCCAGAAGCAGTGCTGAAGCAGAAT
TTCGAGCATTAG
>EDWA@DN29385_c0_g1_i2
GTGAATGTTGATATGAGCTATAACAGGGGCCTGCTTGATGGTGCTTTTGAGAATGGGCAA
AAACGACCGGGAAAGATTTTTACTTCGATGTCGTTTAGTGAAGAAAAGCATTGCCACGAT
TCGGGTTTAAGTAATTCCTCCATTAATTGGAGTCGCCATCTTTTGATGCAGAGGTCTCAA
GTTACTTCCTTGTTCGGAGCAGATGCTCTTTGGCGAAAAGGGTATACTGGCGCTAAAGTC
AAAATGGCTATTTTCGATACCGGACTACGTTCTGATCACCCTCATTTTCGAAACATTAAG
GAACGAACTAATTGGACTAATGAGGATACTTTGAATGATAATCTTGGACATGGGACATTT
GTGGCTGGTGTTATTGCTGGTGCCGATGCA
>EDWA@DN29387_c0_g1_i2
GGTAAATTTGATGCTAAAAGTGATAAAGCTATTTTCTTAGGATACTCTTTAAACTCTAAA
GCCTATCGTGTATTTAATAAAAGAACTTTAGTAGTAGAAGAGTCTATTCATGTTGTTTTC
GATGATAACATCCTTCCGAGGAAGGAATCTTGTGATGATGATGATGTAGGAATCCTTGAT
GCCTTTGATGGAGGACAAACTTCAAAGGAGGATGAGATTCCAACTAAAGAAGAAGATGCA
CAAGATCCACTTCTTGAAGCCTTAAAGGACTTGGCTCTTGAGGAAAAGGAAGTGAGCTAC
ACAAGGGAGTACAACTATGTC
>EDWA@DN29388_c0_g1_i3
ATGTTAATTAGATTTGGCAAAAGATTAAATGTATTTTATTATGATGTAGGGAAGTGGCAA
CGGAGCAAGTACGTTGGTGTATCCCTGGTCGGAAAAAGACTCGCCGTCTTAGGTTTCGGG
AAGGTTGGATCGGAAGTGGCCCGGCGAGCGAAGGGACTCGGAATGCATGTTATTGCACAT
GATCCTTATGCCCCGGCGGATCGTGCTCGTGTTATCGGTGTGGAGCTAGTCGGGTTGAAG
GAGGCCATAACGACAGCGGATTTCATCTCTTTGCACATGCCTCTCACCCCCGCTACATCA
AAGATGCTGAATGCGGAGGCGTTTGCTAAGATGAAGAAAGGTGTTCGTATCATCAATGTG
GCTCGCGGCGGAGTGATTGACGAAGATGCTCTTTGGAGGGCATTGAAC
>EDWA@DN29389_c0_g1_i1
GAAAGCCTGGCGTTCAACATAACGGCAAGGATTGATGATCTGCTATATGTGGACGATGCC
ACAAAGAAACGTGCAAGTGAGGCAGCAGAGTCGACGTCCGTTTATGAGCCGGGGCAGTTT
GATGTTGGTCTTCCTAAACAAAGCCGGATATCAACCAATCCTCTCCCATTTCAACGTTCT
GGTATGGAGACTCCATGTGGGATGACAGCATCCTACGATTTGGATGAAATAAGTGAAAGC
TCTGATAGGAGGATTCATCAACCAATAAATAATGGCAATCTTAGAGACTCATTGAATGGC
TCACTGGTAAGGCTAGCTTTTTGA
>EDWA@DN2938_c0_g1_i1
ATGGGTAAGATTTGGCGACTGAATTCCCTGAATCACGCCGTCTGGACTCTCAGATATCTC
CAACAATCTTCCTTCTCAACCGCCGTTATCCGCCAGCATTCTTCTTCCACTCCGCCTCTC
TCTTCGCCGCCGTTCGCCACCACCGTCCGCCTCCTTCGCACCGGCCGTGATCCTGACATC
AGCTACGAGGCTGCACCTCCATTAAACTGGGGAATCCGCATCGTACCGGAGAAAAAAGCG
TTCGTGATAGAAAGGTTCGGGAAATACTTGAAAACGCTGCCGTCTGGATTACATTTCCTT
ATCCCATTCGTGGATCGAATTGCCTACGTTCATTCCCTCAAGGAAGAGGCTATTCCAATC
CCGGATCAATCCGCTATTACCAAAGACAATGTCAGCATTCTCATTGATGGCGTTCTGTAT
GTCAAGATTGTTGACCCCAAGCTGGCCTCTTATGGCGTTGAGAATCCAATCTATGCTGTC
ATTCAGCTCGCTCAAACTACCATGCGTAGTGAGCTTGGTAAAATTACCCTTGACAAGACC
TTCGAAGAGAGAGATACTCTCAACGAAAAGATTGTGGAGTCCATCAATGTTGCCACAAAA
GACTGGGGCCTTCAATGTCTCCGTTATGAGATAAGGGATATATCTCCACCTCGTGGTGTG
AGGGCAGCTATGGAGATGCAAGCAGAAGCAGAGCGTAAAAGGAGAGCTCAAGTTCTTGAA
TCTGAAGGAGAAAGACAGGCTGACATAAATATTGCTGATGGTAGGAAAAGTGCTGTGATA
TTAGCATCTGAAGCAGCAAGAATGGATCAGGTTAACCGAGCACTAGGTGAAGCTGAAGCC
ATCCTTGCTAGAGCCCAAGCTACAGCTAAAGGAATTGCCTTGGTGTCGCTGTCCTTGAAG
GAAAATGGAGGAGTTGAGGCAGCAAGTTTGAGGGTTGCAGAGCAGTATGTTCAAGCATTC
AGTAATATTGCTAAGGAGGGCACAACAATGTTGCTTCCTAGTTCTACAGCAAATCCTGCA
AGCATGATTGCCCAAGCTCTCACCATGTACAAAAGCCTTGTTAAAAATGCTTCTGCAGAT
GGTTCTCACACAAACATTTCCCACGAGCTACCCAAAAGCACAAAGGATGCTCCTTCTGGA
GAGCCTGAAGGTGAAACGGCAGAACTCCCTAGATCAGTGAAAGCAAGGGACACGAGTCAT
GATGGTCAACCGGGATTTTCACTCCAGAGCCCCAAGAAAAAAGAATAG
>EDWA@DN2938_c0_g1_i3
ATGGAGATGCAAGCAGAAGCAGAGCGTAAAAAGAGAGCTCAAATCCTTGAATCTGAAGGA
GAACGGCAGTCCAATATAAATATTGCTGACGGTAGGAAAAATGCTGTGATTTTAGCATCA
GAAGCTGCACAAATGGATCAGGTTAACCGAGCACAAGGTGAAGCGGAAGCCATCCTTGCT
AGAGCACAAGCTACAGCTAAAGGAATTGCCTTGGTGTCTCAGTCACTGAAGGAAAATGGG
GGAGTGGAGGCAGCAAGTTTGAGGATTGCAGAGCAGTACATTCAAGCCTTCAGTAATATC
GCGAAGGAGGGTACAACAATGTTACTTCCCAGTTCTGCTGCAAACCCTGCCAACATGATT
GCCCAAACTCTAACCATGTACAAAAGCCTGGTCCGCAATGCTTCTACGGACGGTTCTCAT
CTAAACAGTTCCCTTGAGCTATCCGGAAGCACAAAGCATGTTCCTTCTGGAGACACTGAA
GGTGAAATCCTGAACCCCAGAGCTGTGGAAGGAAGGGACTCGAGTCTCGTTGATCAACCA
GGATTTTCACTTCAGAGCTCCAAGAAGGAATAG
>EDWA@DN2938_c0_g1_i5
ATGGGTAAGATTTGCAGAGTGAATTCCCTGAACTACGCCGTCAGGACTCTTAGATATCTC
CAACAATCATCCTTCTCAACTGCCGTTATCCGCCAGCATTCTTCTTCCACTCCGCGTCTC
TCTTCGCCGACGTTCGCCACTACTGTCCGCCTCCTTCGCACCGGTCGTGATCCTGGCATC
AGTTATGAGACTGCAACTCCGTTAAACTGGGGCATCCGCATCGTACCGGAGAAGAAAGCC
TATGTGATAGAAAGGTTCGGGAAATACTTGAAAACGCTGCCGTCTGGATTACATTTCCTT
ATCCCATTCGTGGATCGAATTGCCTACGTTCATTCCCTCAAGGAAGAGGCCATTCCAATC
CCGGACCAATCCGCTATTACCAAAGACAATGTCAGCATTCTCATTGATGGTGTTCTGTAT
GTCAAGATTGTCGACCCCAAGCTTGCCTCTTATGGCGTTGAGAACCCAATCTACGCCGTC
ATTCAGCTTGCTCAAACTACCATGCGTAGTGAGCTTGGTAAAATTACCCTTGACAAGACC
TTCGAAGAGAGAGATACTCTCAACGAAAAGATTGTGGAGTCCATCAATGTTGCCACAAAA
GACTGGGGCCTTCAATGTCTCCGTTATGAGATAAGGGATATATCTCCACCTCGTGGTGTG
AGGGCAGCTATGGAGATGCAAGCAGAAGCAGAGCGTAAAAGGAGAGCTCAAGTTCTTGAA
TCTGAAGGAGAAAGACAGGCTGACATAAATATTGCTGATGGTAGGAAAAGTGCTGTGATA
TTAGCATCTGAAGCAGCAAGAATGGATCAGGTTAACCGAGCACAAGGTGAAGCGGAAGCC
ATCGTTGCTAGAGCCCAAGCTACAGCTAAAGGAATTGCCTTGGTGTCACAGTCCTTGAAG
GAAAATGGGGGTGTTGAGGCAGCAAGTTTGAGGATTGCAGAGCAGTATGTTCAAGCCTTC
AGTAATATTGCCAAGGAGGGCACAACAATGTTGCTTCCTAGTTCTACAGCAAATCCTGCA
AGCATGATTGCCCAAGCTCTCACCATGTACAAAAGCCTTGTTAAAAATGCTTCTGCAGAT
GGTTCTCACACAAACGTCTCCCATGAGCTACCCAAAAGTACAAAGGATGCTCGTTATGGA
GAGCCTGAAGGTGAAACCCTGGACCCCACTAGATCAGTGGAAGCAAGGGACACGAGTCAA
CCAGGATTTTCACTCCAGAGCCCCAAGAAAAAAGAATAG
>EDWA@DN29390_c0_g1_i1
GCTTGGACGACAACCCCATGGACCCTTCCTAGTAATCTTGCACTTTGTGTCAACGCAAAT
TTTGTCTATGTGAAGGTTCGCAATAAGTACTCTGGAAAAATCTACGTGGTTGCTGAGTCA
AGGTTATCTGAGCTTCCAACTGAGAAACCAAAGTCAAATTCTTCTAAAGGACCTTCTGGT
GATTCCAAGAAATCTAAGAGCAAAGGATCTTCTGGTGAAAAGACTAAAGATTCTGCAGCT
GATTCTTTTGAGGTCTTAGAAAAATTTTCTGGGGTTTCATTAGTGGGCTTAAAGTATGAA
CCATTGTTCAACTACTTCTTGGAGTTTTCAGATGTTGCTTTTAGGGTAATAGCTGACAAT
TATGTGAAAGATGATAGTGGTACCGGAATTGTACACTGTGCTCCTGCA
>EDWA@DN29390_c0_g1_i2
GCTTGGACGACAACCCCATGGACCCTTCCTAGTAATCTTGCACTTTGTGTCAACGCAAAT
TTTGTCTATGTGAAGGTTCGCAATAAGTACTCTGGAAAAATCTACGTGGTTGCTGAGTCA
AGGTTATCTGAGCTTCCAACTGAGAAACCAAAGTCAAATTCTGCTTATCGACCTTCTGAT
GATTCTAAGAAATCTAAGAGCGAAGGAACTTCTGGTGAAAAGACTAAAGATTCTGCAGCT
GATTCTTTTGAGGTCTTAGAAAAATTTTCTGGGGTTTCATTAGTGGGCTTAAAGTATGAA
CCATTGTTCAACTACTTCTTGGAGTTTTCAGATGTTGCTTTTAGGGTAATAGCTGACAAT
TATGTGAAAGATGATAGTGGTACCGGAATTGTACACTGTGCTCCTGCA
>EDWA@DN29396_c0_g1_i1
ATGGCACCGGATAAACAATCGGATTTAAAACCCTCTTCGTCATTGAAGTTATTTGGTTTC
TCACTAACTGCTCAGCAGGATGAAGTTTTAGAGAAAGCTGAGGATTTTGGAGAAAGCAGG
AAATTCGAGTGTCCGTTCTGCCACCGAGTATTTGCCAACTCTCAAGCACTAGGAGGACAT
CAAAATGCACATAAGAGAGAGCGTCAGAGAGCTAGGCAAGCCCAGTTTCATAGCCAGCAA
CGGGTCATAGCATCTCAGCCTGTTTTAAGCTCCCATTCTGTAAGGTCGATGCCGCATGCG
TTTACCAGAGGGCTCACTAGCAACGGTGCTGCTAAATTTGTGCCGCAACCATGTTATTGT
CCTACTCGGTTCACTCCTCGAATTTACGGAGCGCAACCACTGCATTTTGGCAGAGCAGCC
CCGGCGTTTACCGAATTTTCCAGTAAATTGCCGGAGACGGACATAGGCCTCGATCTTCAT
CTTAAACTTTCTCCTTCAGGTTGTTAG
>EDWA@DN29396_c0_g2_i1
ATGGCAACGGATAAACAATCGGACCCGAAGCCCTTTTTACCGTTGAAGTTATTCGGTTTC
TCACTAACTGATCGGCAAGGCGAAGTTTTGGAGAAAGTTGAGGATTTAGGAGAAAGCAGG
AAGTTCGAGTGTCCGTTTTGCCACCGAGTATTTGCCAACTCTCAAGCACTAGGAGGACAT
CAAAATGCACATAAGAGAGAGCGTCAAAGAGCTAGGCGAGCCCAATTTCATAGCCATCAA
CGGATCATATCATCCACGCCTGTTTTAAGCTCCCATTCTGTACGGTCGATGCCGCCCTTA
TATAGCAGAGGGCTCACTAGCAACGGTGCCGCCAAATTTGTGCCGCAACCATGTTATTGT
CCATCACGGCCACTGTTTCTTCCCTCGACTCCTACTCAGTACAGTCCTCGGATTTACGTA
GCACAGCCACTGCATTTTGGCACAGCAGTCCCGGCGTTTACTGAATTTTCTGGTAAATTG
CCAGAGGCCGACATAGGCCTGGATCTTCATCTTAAACTTTCCCCTTCAGGTTGTTAG
>EDWA@DN29396_c1_g1_i1
CTTACAATGACAGAGAGCTCAATCTCCAGCAATCTATCATCTTCTTCCGGTAAACAATCG
GACCCCAAACCCTCTTCGTCGCTAAAGCTATTCGGCTTCTCCTTAACCGAGCAAGACGAG
GTGTCGGAGAAAGCCGAAGATTTCGGAGAAATTAGGAGATTCGAGTGTCCGTTCTGCCGT
CGGGTATTTGCAAATTCGCAAGCACTTGGTGGGCATCAAAACGCTCACAAGAGAGAGCGT
CAAAGAGCAAGGCGAACTCAGTTTCATGCACACCATCATCACCGCTATTTAGCGGCTGCG
CCGACCGTATTAAGCATCCATGCTGCACAGTCGGCGCAGCCCTCACTTCCTAGAGGGTAC
TACACTACCAACGCG
>EDWA@DN2939_c0_g1_i1
ATGGACAAAATGAGTACTCTCGAGTACATCAACCAGATGTTCCCCACAGAGGCTTCTTTA
TCTGGTGTTGAGCCACTAATGCAAAAGATACAAAGCGAGATCCGCCGTGTTGATGCTGGA
ATATTGGCTGCTGTTCGCCAGCAGAGTAATTCGGGAACCAAAGCTAAGGAAGATCTCGCC
GCTGCTACACATGCTGTGGAGGAACTAACATATAAAATCCGTGAAATAAAAACAAAAGCT
GAGCAAAGCGAGATGATGGTCCAAGAAATATGCCGTGATATCAAGAAGCTGGATTTTGCT
AAGAAGCATATAACCACTACAATCACAGCTCTTCATCGTCTAACCATGCTAGTCTCTGCT
GTAGAGCAACTTCAAATTATGGCTTCAAAACGACAATATAAGGAGGCAGCTGCCCAGTTA
GAGGCTGTAAACCAGCTATGCAGTCATTTTGAAGCCTACAGGGATATTCCAAAAATCACA
GAGCTGAGGGAGAAGTTTAAGAATATTAAACAAATACTAAAATCTCATGTCTTCTCTGAT
TTCTCAAGTTTAGGAACTGGCAAAGAATCTGAAGAGACAAATTTGCTGCAGCACTTATCT
GATGCTTGTTTAGTTGTTGATGCCTTGGAACCATCTGTGAGAGAAGAGTTAGTAAATAAC
TTTTGCAGCAGGGAGCTTACTTCATATGAACAGATCTTTGAAGGAGCTGAACTGGCTAAA
CTGGACAAAACGGAACGAAGGTATGCTTGGATCAAGCGTCGAATGAGAACAAACGAGGAA
ATATGGAAAATCTTCCCTACCTCGTGGCTTGTCCCTTATCGTCTCTGTATCCAGTTCTGT
AAGAAGACAAGGAAACAATTGGAGGGGATCCTCGACAACATGAAGGAGAAGCCTGATGTT
GCAACGTTGTTGATGGCGTTGCAGAGGACAATAGAATTTGAGGATGAGCTGGCTGAGAAA
TTTGGTGGTGGTACTCAGAGTAGAGAGATTGGAAATGAAATTGAAGAAATTGGTAGGCAG
AGTAATAGTCAAAGTGCATCAGATATTAGAAAGAAGTACGAGAAAAAACTTGCTGCACAT
CAAGGAAGTGAAAATGAAGAAAAGGATGGAAACAAAGATTTGTCGGCACCTGGAGCTGGG
TTCAACTTCCATGGCATTATTTCATCCTGCTTTGAGCCTCATTTGACTATATATATAGAA
TTAGAGGAAAAGACACTGATGGAGAATCTCGAGAAACTGGTTCAGGAAGAAACATGGGAT
GTTGAGGAAGGAAGCCAGAATAATGTCCTTTCCAGTAGTATGCAGTTGTTTCTTATAATC
AAGAGGAGCTTAAAGCGATGCAGTGCTCTGACAAAGAGCCAGACTTTATATAATTTGTTC
AAGGTGTTTCAAAGAGTCCTTAAAGCCTATGCTACAAGACTTTTTGCAAAACTGCCAAAG
GGTGGTACAGGGATTGTTGCTGCAGCCACTGGTATGGATGGGCAGATAAAGACATCTGAC
AGGGATCAAAGGGTGATATGTTATATTGTAAATTCAGCTGAATATTGTCATAAAACGTCC
GGTGAACTGGCTGAAAGTGTAGCCAAAATCATTGATTCTCAATATGCAGACCAGGTGGAT
ATGTCTGAAGTACAGGATGAATTTTCAGCAGTTATAACCAAATCTTTAGTAACCTTAGTG
CAAGGCCTGGAAACTAAATTTGATGCCGAAATGGCTGCCATGACCCGAGTTCCATGGGGT
ACCCTTGAAAGTGTTGGGGACCAATCAGGATATGTCAATGGAATAAATATGATCCTTAGC
AGCAGTATTCCTGCACTTGGGAGCCTTCTCTCACCTATTTATTTCCAGTTCTTCTTGGAC
AAGCTTGCATCATCTGTTGGTCCCCGGTTCTACATGAACATTTTCAAATGCAAGCAGATA
TCAGAAACAGGAGCCCAACAAATGCTGTTGGATACTCAAGCTGTAAAGACAATTCTTTTG
GAAATTCCTTCCCTTGGTCGACAGACATCTGGTGCTGCTGGCTATTCAAAATTTTTAAGT
AGAGAGATGAGCAAAGCCGAAGCACTTTTGAAGGTTATACTGTCTCCTGTCGATTCAGTG
GCGGATACATACCGTGCATTGCTCCCAGAGGGAACACCAATGGAGTTTCAGCGTATTCTA
GAGCTTAAGGGCCTCAAGAAATCGGACCAACAAAGTATCTTAGATGACTTCAACAAAGGG
TCGTCAACAATCTCGCAGCCTTCTGGTGCAGCAGCACCAGGTAGCCAGGCAATGCCACAA
GCCCCTTCTGCGACTACAGTTCCAGCCATGTCGAATCCTGCTTCAGCTGGATTTATAGCC
TCTCGGGAAGATGTGCTAACAAGAGCGGCTGCTCTTGGACGTGGTGCTGCAACTACAGGG
TTCAAGAGGTTCCTTGCTTTAACTGAAGCTGCCAAGGACCGTAAAGACGGACCTTTCAGA
AAGCTCTTCAATGCATGA
>EDWA@DN2939_c0_g1_i3
ATGGATAAAATGAGTACTCTAGAGTACATCAACCAGATGTTCCCCACAGAGGCTTCTTTA
TCTGGTGTTGAGCCACTAATGCAAAAGATACAAAGCGAGATCCGCCGTGTTGATGCTGGA
ATATTGGCTGCTGTTCGCCAGCAGAGTAATTCGGGAACCAAAGCTAAGGAAGATCTCGCC
GCTGCTACACATGCTGTGGAGGAACTAACATATAAAATCCGTGAAATAAAAACAAAAGCT
GAGCAAAGCGAGATGATGGTCCAAGAAATATGCCGTGATATCAAGAAGCTGGATTTTGCT
AAGAAGCATATAACCACTACAATCACAGCTCTTCATCGTCTAACCATGCTAGTCTCTGCT
GTAGAGCAACTTCAAATTATGGCTTCAAAACGACAATATAAGGAGGCAGCTGCCCAGTTA
GAGGCTGTAAACCAGCTATGCAGTCATTTTGAAGCCTACAGGGATATTCCAAAAATCACA
GAGCTGAGGGAGAAGTTTAAGAATATTAAACAAATACTAAAATCTCATGTCTTCTCTGAT
TTCTCAAGTTTAGGAACTGGCAAAGAATCTGAAGAGACAAATTTGCTGCAGCACTTATCT
GATGCTTGTTTAGTTGTTGATGCCTTGGAACCATCTGTGAGAGAAGAGTTAGTAAATAAC
TTTTGCAGCAGGGAGCTTACTTCATATGAACAGATCTTTGAAGGAGCTGAACTAGCTAAA
CTGGATAAAACGGAACGAAGATACGCATGGATCAAGCGTCGAATGAGGACAAACGAGGAG
ATTTGGCAAATCTTCCCTACCTCATGGCTTGTCCCTTATCGTCTCTGTATCCAGTTCTGT
AAGAAGACAAGGAAACAATTGGAGGGGATCCTTGATAACATGAAAGAGAAGCCTGATGTT
GCAACATTGTTGATGGCATTGCAGAGAACTTTAGAATTTGAGGATGAGCTGGCTGAGAAA
TTTGGTGGTGGTACTCAGAGTAGAGAGATTGGAAATGAAATTGAAGAAATTGGTAGGCAG
AGTAATAGTCAAAGTGCATCAGATATTAGAAAGAAGTACGAGAAAAAACTTGCTGCACAT
CAAGGAAGTGAAAATGAAGAAAAGGATGGAAACAAAGATTTGTCGGCACCTGGAGCTGGG
TTCAACTTCCATGGCATTATTTCATCCTGCTTTGAGCCTCATTTGACTATATATATAGAA
TTAGAGGAAAAGACACTGATGGAGAATCTCGAGAAACTGGTTCAGGAAGAAACATGGGAT
GTTGAGGAAGGAAGCCAGAATAATGTCCTTTCCAGTAGTATGCAGTTGTTTCTTATAATC
AAGAGGAGCTTAAAGCGATGCAGTGCTCTGACAAAGAGCCAGACTTTATATAATTTGTTC
AAGGTGTTTCAAAGAGTCCTCAAGGCTTATGCTACAAAGCTTTTTGCAAGATTGCCAAAG
GGTGGTACAGGGATTGTTGCTGCAGCCACTGGTATGGATGGGCAGATAAAGACATCTGAC
AGGGATCAAAGGGTGATATGTTATATTGTAAATTCAGCTGAATATTGTCATAAAACGTCC
GGTGAACTGGCTGAAAGTGTAGCCAAAATCATTGATTCTCAATATGCAGACCAGGTGGAT
ATGTCTGAAGTACAGGATGAATTTTCAGCAGTTATAACCAAATCTTTAGTAACCTTAGTG
CATGGCCTGGAAACTAAATTTGATGTTGAAATGGCTGCAATGACCCGTGTTCCATGGGGT
ACCCTTGAAAGTGTTGGGGACCAATCAGGATATGTCAATGGAATAAATATGATCCTTAGC
AGCAGTATTCCTGCACTTGGGAGCCTTCTCTCACCTATTTATTTCCAGTTCTTCTTGGAC
AAGCTTGCATCATCAGTTGGCCCCCGGTTCTACATGAACATTTTCAAATGCAAGCAGATA
TCAGAAACAGGAGCCCAACAAATGCTGTTGGATACTCAAGCTGTAAAGACAATTCTTTTG
GAAATTCCTTCCCTTGGTCGACAGACATCTGGTGCTGCTGGCTATTCAAAATTTTTAAGT
AGAGAGATGAGCAAAGCCGAAGCACTTTTGAAGGTTATACTGTCTCCTGTCGATTCAGTG
GCGGATACATACCGTGCATTGCTCCCAGAGGGAACACCAATGGAGTTTCAGCGTATTCTA
GAGCTTAAGGGCCTCAAGAAATCGGACCAACAAAGTATCTTAGATGACTTCAACAAAGGG
TCGTCAACAATCTCGCAGCCTTCTGGTGCAGCAGCACCAGGTAGCCAGGCAATGCCACAA
GCCCCTTCTGCGACTACAGTTCCAGCCATGTCGAATCCTGCTTCAGCTGGATTTATAGCC
TCTCGGGAAGATGTGCTAACAAGAGCGGCTGCTCTTGGACGTGGTGCTGCAACTACAGGG
TTCAAGAGGTTCCTTGCTTTAACTGAAGCTGCCAAGGACCGTAAAGACGGACCTTTCAGA
AAGCTCTTCAATGCATGA
>EDWA@DN293_c0_g1_i1
GGGACATACTTGGCAACAGTTCACAGGCAAGGAGCAGCAGTCTGGGGAGGTGCAAGTACC
TTTAATCGTCTCATGCGTTATGCCCATCCTCAGGTTAAACTTATTGATTTTTCTCCTGGT
GAGAAATTTTTGGTGACATACAGCAGCCATGAACCAAGCAATCCTCGTGATGCAAATAGG
GTTGTGATAAATATTTTTGACGTGAGAACTGGAAAAGTGATGAGAGATTTTAAGGGAAGT
GCGGATGAATTCGCTATTGGAGGAGCTGGTGGTGTTGCTGGTATTTCTTGGCCTGTTTTT
AGGTGGGGCGGTGGGAAGGAGGACAAGTATTTTGCCAAACTTGGGAAGAATATGATATCT
GTTTATGAAACAGAGACCTTTAGCCTTATTGACAAGAAATCCTTGAAGGTTGAGAATGTT
GTGGACTTCAGTTGGTCACCAACTGATCCTATCATTGCACTTTTTGTTCCTGAACTTGGA
GGTGGAAACCAACCTGCTAGGGTGAGTCTAGTTCAAATACCCGGCAAAGAGGAATTGAGG
CAGAAGAATCTTTTCAGCATTAGTGATTGCAAAATGTACTGGCAAAGCAATGGTGAGTAT
CTTGCTGTGAAGGCTGACCGCTATACAAAAACAAAGAAAAGCACATACACTGGGTTTGAG
CTCTTCCGCATCAAAGAAAGGGACATACCAATTGAAGTTTTGGAACTTGATAATAAAAAT
GACAAGATAATTGCCTTTGCTTGGGAGCCCAAGGGTCATAGGTTTGCTGTTATACATGGG
GATAATCCAAGGCCTGATATTAGCTTTTACTCGATGAAATCATCGCACAATTTGGGTCGA
GTTTCAAAGCTCACTACTCTGAAAGGCAAGCAGGCTAATGCCTTATTCTGGTCACCCGGT
GGCCGTTTTATTGTACTTGCTGGATTGAAGGGTTTAAATGGTCAGTTGGAGTTCTTTAAT
GTCGACGAGCTTGAAACAATGTCGACTGGTGAACATTTTATGGCCACGGATATTGAATGG
GATCCCACCGGAAGGTATGTTGCAACTTCAGTGACTTCTGTTCATGAAATGGAAAATGGT
TTCAACATATGGTCCTTTCATGGCAAGCTGCTCTATCGGATACTGAAGGATCATTTCTTC
CAGTTCTTGTGGCGTCCAAGGCCGCCATCCTTCTTATCTCCCGAGGAGGAGGAAGCGATT
GCAAGGAACTTGAAGAGGTACAGTAAGAAGTACGATGCAGAGGACCAGGACGTGTCGATG
TTATTGAGCGAGCAAGATAGGGAGAAGAGAAGGATGTTGAAGGAAGAATGGGAGAGGTGG
GTTAGTGAATGGAGGCGGGCAGCCGAGGAAGAAAAGATGGAGAGGCAGAGGTTGAGGGAT
GGAGAAGCTAGTGATGAGGAAGAGGAATACGAGGCCAAAGAAGTTGAAGTAGAGGAAGTG
TTGGATGTGTCGGAAGAGGTCATTTCATTTGAAGAGTGA
>EDWA@DN293_c0_g1_i2
ATGGCGGCGGAGGTGATGCTAATGAACGAGATCGAGGCGAAGGTGGCTAACTTGGGCATC
GATATGAATATCGATTTCAATTCCATCCAACTTCCTCGCGGTGAAGACTGTGGAATCATC
AGTGACGATGAGGATGTTTACCATGAAGATCAACTTGAATACGATTCCGGGTTCGGAAAC
GTTATTGTAGTGGATAATCTCCCAGTTGTCCCTCGTGAAAAGTTTGAAAAACTCGAGGGT
GTGATTCGAAAAATCTATAGCCAGATTGGAGTGATTAAGGAGGATGGCCTGTGGATGCCT
GTTGATTCTGAGACTAAGAAAACCCTAGGTTATTGTTTCATAGAGTATAATACTCCTAAG
GAAGCTGTGTTGGCTAAGGAGAAGACTAATGGGTACAAGTTGGATAGATCACATATTTTT
GCTGTGAATATGTTCGATGATTTTGATAAGTACATGAGAGTTCCAGATGAATGGGCTCCT
CCGGAGATTAAACCCTACACACCTGGGGAAAACCTTCAGAAGTGGCTTACTGATGAAAAG
GCAAGAGATCAATTTGTAATTCGTGCTGGCACTGATACTGAAGTTCTATGGAATGATGCA
AGGCAGTCTAAAACTGAGCTTGTTTACAGGCGCGCTTACTGGACCGAAAGTTTTGTACAG
TGGTCTCCCCTGGGGACATACTTGGCAACAGTTCACAGGCAAGGAGCAGCAGTCTGGGGA
GGTGCAAGTACCTTTAATCGTCTCATGCGTTATGCCCATCCTCAGGTTAAACTTATTGAT
TTTTCTCCTGGTGAGAAATTTTTGGTGACCTATAGCAGCCAGGAACCGAGCAATCCTCGT
GATGAAAATAGAGTTGTGATAAACATTTTTGATGTGAGAACCGGCAAAGTGATGAGAGAC
TTTAATGGAAGTGCTGATGAATTTGCGATTGGAGGAGCTGGTGGCGGTGCTGGTGTTTCT
TGGCCTATTTTCAGATGGGGAGGCGGAAAAGAAGATAAGTATTTTGCCAAACTTGGGAAA
AATATGATATCTGTTTATGAAACAGAGACCTTTAGCCTTATTGACAAAAAATCTTTGAAA
GTTGAAAATGTTGTTGACTTCAGCTGGTCACCTACGGATCCTATTCTTGCACTTTTTGTT
CCTGAGCTCGGAGGTGGAAACCAGCCTGCTAGGGTGAGTCTAGTTCAAATCCCCAGTAAA
GTGGAGTTGAGGCAAAAGAATCTTTTCAGTGTCAGTGATTGTAAAATGTACTGGCAAAGC
AATGGTGAATATCTTGCTGTAAAAGCTGACCGATACACAAAGACCAAAAAAAGCACATAT
ACTGGCTTTGAGCTCTTCCGTATCAAAGAAAGGGACATACCAATTGAAGTTTTGGAACTT
GATAATAAAAATGACAAGATAATTGCCTTTGCTTGGGAGCCCAAGGGTCATAGGTTTGCT
GTTATACATGGGGATAATCCAAGGCCTGATATTAGCTTTTACTCGATGAAATCATCGCAC
AATTTGGGTCGAGTTTCAAAGCTCACTACTCTGAAAGGCAAGCAGGCTAATGCCTTATTC
TGGTCACCCGGTGGCCGTTTTATTGTACTTGCTGGATTGAAGGGTTTAAATGGTCAGTTG
GAGTTCTTTAATGTCGACGAGCTTGAAACAATGTCGACTGGTGAACATTTTATGGCCACG
GATATTGAATGGGATCCCACCGGAAGGTATGTTGCAACTTCAGTGACTTCTGTTCATGAA
ATGGAAAATGGTTTCAACATATGGTCCTTTCATGGCAAGCTGCTCTATCGGATACTGAAG
GATCATTTCTTCCAGTTCTTGTGGCGTCCAAGGCCGCCATCCTTCTTATCTCCCGAGGAG
GAGGAAGCGATTGCAAGGAACTTGAAGAGGTACAGTAAGAAGTACGATGCAGAGGACCAG
GACGTGTCGATGTTATTGAGCGAGCAAGATAGGGAGAAGAGAAGGATGTTGAAGGAAGAA
TGGGAGAGGTGGGTTAGTGAATGGAGGCGGGCAGCCGAGGAAGAAAAGATGGAGAGGCAG
AGGTTGAGGGATGGAGAAGCTAGTGATGAGGAAGAGGAATACGAGGCCAAAGAAGTTGAA
GTAGAGGAAATCTTGGATGTCTCGGAAGAAATCCTGTTTGAAGAGTGA
>EDWA@DN293_c0_g1_i3
GTTCTATGGAATGATGCAAGGCAGTCTAAAACTGAGCTTGTTTACAGGCGCGCTTACTGG
ACCGAAAGTTTTGTACAGTGGTCTCCCCTGGGGACATACTTGGCAACAGTTCACAGGCAA
GGAGCAGCAGTCTGGGGAGGTGCAAGTACCTTTAATCGTCTCATGCGTTATGCCCATCCT
CAGGTTAAACTTATTGATTTTTCTCCTGGTGAGAAATTTTTGGTGACCTATAGCAGCCAG
GAACCGAGCAATCCTCGTGATGAAAATAGAGTTGTGATAAACATTTTTGATGTGAGAACC
GGCAAAGTGATGAGAGACTTTAATGGAAGTGCTGATGAATTTGCGATTGGAGGAGCTGGT
GGCGGTGCTGGTGTTTCTTGGCCTATTTTCAGATGGGGAGGCGGAAAAGAAGATAAGTAT
TTTGCCAAACTTGGGAAAAATATGATATCTGTTTATGAAACAGAGACCTTTAGCCTTATT
GACAAAAAATCTTTGAAAGTTGAAAATGTTGTTGACTTCAGCTGGTCACCTACGGATCCT
ATTCTTGCACTTTTTGTTCCTGAGCTCGGAGGTGGAAACCAGCCTGCTAGGGTGAGTCTA
GTTCAAATCCCCAGTAAAGTGGAGTTGAGGCAAAAGAATCTTTTCAGTGTCAGTGATTGT
AAAATGTACTGGCAAAGCAATGGTGAATATCTTGCTGTAAAAGCTGACCGATACACAAAG
ACCAAAAAAAGCACATATACTGGCTTTGAGCTCTTCCGTATCAAAGAAAGGGACATACCA
ATTGAAGTTTTGGAACTTGATAATAAAAATGACAAGATAATTGCCTTTGCTTGGGAGCCC
AAGGGTCATAGGTTTGCTGTTATACATGGGGATAATCCAAGGCCTGATATTAGCTTTTAC
TCTATGCGAAGCACTCACAATTTGGGCCGTGTTTCAAAGCTTACTACTCTGAAGGGCAAG
CAGGCAAATGCTCTATTCTGGTCACCTGGTGGTCGTTTCATAGTACTTGCTGGATTGAAG
GGTTTCAATGGTCAATTGGAATTCTTCAACGTTGATGAGCTTGAAACCATGGCGACTGCT
GAACATTTTATGGCAACAGATGTTGAGTGGGATCCTACTGGAAGGTATGTTGCCACTTCA
GTGACTTCAGTCCATGAAATGGAAAATGGTTTCAACATATGGTCCTTTCATGGCAAGCTG
CTCTATCGGATACTGAAGGATCATTTCTTCCAGGTAAATGAATTGTTCTTGTTGCAGTTA
AATTGTTTAGGCATGATCTAA
>EDWA@DN293_c0_g1_i5
ATGGCTGCCGAGGTGATGCTAATGAACGAGATAGATGCGACGGCTGCACAAATGGGCATC
GATATGAACATAGATTTCAGTTCCATCCAACTTCCCCCCGGTGAAAACTGTGGCATCATC
AGTGATGACGAGGATGTTTATCATGATGACCAATTAGAGTTAGATTCCGGATTCGGAAAC
GTTATTGTTGTCGATAATCTCCCCGTTGTTCCTCGTGAAAAGTTTGAGAAACTCGAGGGC
GTGGTTCGAAAAATCTATAGTCAGATTGGGATGATTAAGGAGGACGGTCTGTGGATGCCC
GTCGATCCTGAGACTAAGAAAACCCTTGGTTACTGCTTTATAGAGTATAATACTCCTCAG
GAAGCAGAGCTTGCTAAGGAGAAGACTCATGGCTACAAGTTGGATAGAGCACATATTTTT
GCTGTCAACATGTTCGATGATTTTGACAAGTACATGAAAGTTCCCGATGAATGGGCTCCA
CCTGAGATTAAACCCTACACACCAGGGGAAAATCTTCAAAAATGGCTTGCTGATGAAAAG
GCAAGAGATCAGTTTGTGATTCGTGCTGGCACAGATACCGAGGTTCTATGGAATGATGCA
AGGCAGTCTAAAACTGAGCTTGTTTACAAACGCACTTACTGGACTGAGAGCTTTGTTCAG
TGGTCTTCCATGGGGACATACTTGGCAACAGTTCACAGGCAAGGAGCTGCTGTTTGGGGA
GGTGCCAATACCTTTAACCGTCTAATGCGTTATGCCCATCCTCAGGTTAAACTTATTGAT
TTTTCTCCTGGTGAGAAATTTTTGGTGACATACAGCAGCCATGAACCAAGCAATCCTCGT
GATGCAAATAGGGTTGTGATAAATATTTTTGACGTGAGAACTGGAAAAGTGATGAGAGAT
TTTAAGGGAAGTGCGGATGAATTCGCTATTGGAGGAGCTGGTGGTGTTGCTGGTATTTCT
TGGCCTGTTTTTAGGTGGGGCGGTGGGAAGGAGGACAAGTATTTTGCCAAACTTGGGAAG
AATATGATATCTGTTTATGAAACAGAGACCTTTAGCCTTATTGACAAGAAATCCTTGAAG
GTTGAGAATGTTGTGGACTTCAGTTGGTCACCAACTGATCCTATCATTGCACTTTTTGTT
CCTGAACTTGGAGGTGGAAACCAACCTGCTAGGGTGAGTCTAGTTCAAATACCCGGCAAA
GAGGAATTGAGGCAGAAGAATCTTTTCAGCATTAGTGATTGCAAAATGTACTGGCAAAGC
AATGGTGAGTATCTTGCTGTGAAGGCTGACCGCTATACAAAAACAAAGAAAAGCACATAC
ACTGGGTTTGAGCTCTTCCGCATCAAAGAAAGGGACATACCAATTGAAGTTTTGGAACTT
GATAATAAAAATGACAAGATAATTGCCTTTGCTTGGGAGCCCAAGGGTCATAGGTTTGCT
GTTATACATGGGGATAATCCAAGGCCTGATATTAGCTTTTACTCTATGCGAAGCACTCAC
AATTTGGGCCGTGTTTCAAAGCTTACTACTCTGAAGGGCAAGCAGGCAAATGCTCTATTC
TGGTCACCTGGTGGTCGTTTCATAGTACTTGCTGGATTGAAGGGTTTCAATGGTCAATTG
GAATTCTTCAACGTTGATGAGCTTGAAACCATGGCGACTGCTGAACATTTTATGGCAACA
GATGTTGAGTGGGATCCTACTGGAAGGTATGTTGCCACTTCAGTGACTTCAGTCCATGAA
ATGGAAAATGGTTTCAACATATGGTCCTTTCATGGCAAGCTGCTCTATCGGATACTGAAG
GATCATTTCTTCCAGTTCTTGTGGCGCCCAAGGCCGCCATCTTTCTTGTCTCCGGAGGAG
GAGGAAGAGATTGCAAAGAACTTGAAGAAGTACAGCAAGAAATACGAGGCAGAGGACCAA
GATGTATCAATGCTATTGAGTGAGCAAGATCGTGAAAAGAGAAGGATGTTGAAGGAGGAA
TGGGAGAAATGGGTTGGCGAATGGAGGCGGGGACACGAGGAAGAACAGTTGGAGAGGCAG
AAGTTGAGGGATGGAGAAGCTAGTGATGAGGAAGAGGAATACGAGGCCAAAGAAGTTGAA
GTAGAGGAAGTGTTGGATGTGTCGGAAGAGGTCATTTCATTTGAAGAGTGA
>EDWA@DN29400_c0_g1_i1
ATGTTTACAAGACCACATTTGAGGAGGATATTCAACATTCTGAGACAAATGAAGAAATTT
ATGGGGTTGTCTTTTATTTTTTGGACTCTCACCTTGGTGCCTTTGCTCAAATATGTTTTC
ATAGTGCTCAGAGCTGATGATAATGGTGAAGGTGGCACTTTTGCTTTGTATTCGTTGTTG
TGTCGACACGCCCGAGTCAACTCACTTCCCAATTGTCAACTGGCAGATGAGGAGCTGATT
GAGTACAAGAAGGATGGTAATGGTATTGATGGATTGGCACCGAAATCGAATTTTGGCTCG
AGGTTGAAATCTACTTTGGAGAAGCATAGGATTTTGAAAAGGTTCTTGCTTGTTCTTGCT
TTGATTGGGACCTGTATGGTGATTGATGATGGATCCTCACACCAGCTATTTCAGTTTTCT
CTGCGGTGTCCGGTCTAG
>EDWA@DN2940_c0_g1_i10
CCGGGGACAACGCATTGCAATTTCATGGCATTAATTAGTTGTTTTCAGGTTCTCTTATTG
GCTCTCATTTGCTTCTTGTTCCTCTACTACTTGAGAAACAACAACGGATCTCCCAAGAGT
TCCCCTGCTGTCGGGTTGCTCGAGCTTCTCCGCAACATCCATCGGTTCCACGATTGGTGC
ACCGAGACACTCGAAAGATGCAACGGCACCTTCGTGCTGGAAGGCCCTCGGTTTGCTAAG
TTGAACTGGTTGATGACCTGCGACCCTACCAACATTCACTACGTTATGAGTTCCAATTTT
ACCAACTTCCCCAAAGGGCCTGAATTTAAACAGATGTTCGACGCCTTAGGAGACGGGATT
TTCAACTCTGACATGGATTTGTGGAGAAACCAGAGGAAGGCAGCTCAAGGATTCATGAAG
TGTAAGCTCTTTCACCAATTCTTGTTGCGGACTACCCGAGATAAGATGGAGAAAGGGCTT
ATTCCGGTCCTCGAGCATGTTGCTAAACAAGGCTTGGTGGTCAACTTGGAAGATGTTTTC
CAAAGATTCACATTTGATTCCACGTGCATCTTGGTTACCGGCTATGATCCCGGATGCCTC
TCCGTCGAATTCCCTCGAGATCTTTTCTCCGAGGCCGTGGATGATGTACAACAAGCGATA
TTTTATCGGCATATCAGGCCACAAATCTTTGTTAAGTTGCAGAAGTGGATCAACGTAGGA
CAAGAAGGGAAACATAACAAGGCAATTGAAGTTATTGATGGTATAATAGCTGAATATTTA
TGTCAGAAGAGGAAAGACGTGAGCAAGCTGAACCAAGAGCCGGAATCCGAAGTTGGTGCG
GATCTCTTGACATCATACATAACTGACGAGAAATCAACGTCTTTGAAATGCGATGATAAG
TTCTTGAGAGACACCTTTTTGAATATGATTCTTGCAGGGAGGGACACGACAAGCGCTGCG
CTTACTTGGTTCATTTGGCTTGTTTCGAGGCATCCGGTCGTGGAAAACCGGATCATACAA
GAGCTTGAATCAAGAATACCCGTCGAGGAAACCAAGAGGAGGCGACTATTCACTACTGAG
GAGGTAAAGAACTTGGTTTATCTACATGCAGCATTGTGCGAGTCATTAAGGCTGTATCCA
CCAGTTCCCATGAATCACAAGGAACCCCTCCAACCGGATACGCTTCCGAGCGGGCATCGA
GTTCATCCGAAGATGAAAATCCTGTTTAATCTGTATTCAATGGCAAGGATGGAATCTATT
TGGGGGAAAGATTGCTGTGAATTCAAGCCTGAAAGATGGATT
>EDWA@DN2940_c0_g1_i7
ATGCAACCCCAACCCGATATTGCAGGCCAACAGGAACATGAATATAGTCTAATGCTGAAT
GAAGCGTATAAAGTGCTGATACGAGATGATCTAAGGAAAGAGTACGATGCTTCCATTGGT
TCAATGAAAGCGAAATTCGGCTGCAATGAATCCGGTTTTAGCTCTTGGAATGGGCCTCTG
AGACCCCAAGCTTTATTTGTTGATGCAAACGCTTGCGTAGGTTGTAGAGAATGCGTTCAC
CATGCAGGCAACACATTCGAAATGGACGAAGCTCTTGGATGTGCTCGAGTTAAGGTTCAA
TACGGAGATGATGATCGTAAAATCGATATTTCGGTCGAATCATGCCCGGTGAACTGCATA
CATAGGGTGGATAGTGAAGAATTGGCAGTGCTCGAGTTCATGATGCAACCCCAGCCAAAG
GAAGGGTATGGTGTATTTGGAGGAGGCTGGGAAAGACCTGCAAATGTATTCATGGCAGCT
AAGGCTTTTGGAAAGCAGTTAAAACAGCAAACTCAGGAGGCAGGGAGAGTGAAAGTTGAA
GAAGAAGAGACCCCTTCTCAAGCCGAAGCTCGATCCGATGCTAGCATGAAATTAGAGATG
GAAAGATTCAGAAAATTTTGGAGAAAGTTCGAACCATTTTTCGGATCAAATAGGGATTGG
AAGTGA
>EDWA@DN2940_c0_g1_i8
ATGGCACTAATAATTCTTGAAGTTTTCGTGGCTCTCTGTTGCTTTTTGCTTCTCTTCTAC
TGCTCCAGAAATACTGATGGGTCGTCTCCAAAGAGTTTCCCGGTTGTTGGGATGATGCCC
GAACTTCTCCTCAACATTCACCGAATCCACGACTGGTGTACCGAGACTCTCGAAAGGTGC
AAGGGCACTTTTGTTTTTCAAGGCCCTTGGTTTGCTAAGGTGAACATGTTGATAACCTGT
GACCCTGCCAACATTCACTACATTATGAGCTCCAACTTCAGTAACTTCGGCAAAGGACCT
GAGTACAAGAAGATATTTGAAATCTTGGGAGATGGGATTTTCAACGCCGACATGGATGTG
TGGAAGAAACAAAGGCTGGTTGCTCATGGATTCATCAAACACCAGCAGTTCTACAAATAT
TTGTTGAGGACTACTCGAGATAAGGTGGAAAAGGGGCTTATTCCTGTCATTGAACATGTT
GCTAAACAAGGGTTGGTGGTCAATTTGGAAGATGTTTTCCAAAGATTCACTCTTGATTCT
GTTTGCATCCTGGTTACTGGCTATGATCCTGGATGTCTCTCCCTCGAATTCCCTCAAGTT
CTTTTCTTCAAGGCAGTGGATGATGCAACGGAAGCGATATTTTATCGGCATGTCAGGCCG
GAAAGCTTTATTAAGTTGCAGAAGTGGTTGAACATGGGACTAGAACATAAGTATAGAAAG
GCGTGGGAAGTTCTGGATGATATTATAGCTAAATATATATGTCAAAAGAGGAAAGAACTG
AACGAGCTGAACGATGAAGACGGCGTGGATCTCTTAACATCATACATAAGTGAAGAGAAA
TCAGCCGGTTTCACGCATGATGATAAGTTCTTGAGAGACACCATTTTGAATATGATGGTT
GCAGGGAGGGACACGGTCAGTTCTGCTCTTACTTGGTCCATTTGGCTTGTTTCGAGGCAT
CCGGTTGTTGAAAACAAGATCATAGAAGAGCTTCAATCAAAAATACCAGTAGGGGAAACC
AAAAAGAGGAGGCTATTCAATGTTGAGGAGGTGAAGGATTTGGTTTATCTACATGCAGCA
TTGTGCGAGGCATTGAGGTTGTATCCACCTATTCCTTTCAATCACAAGGAACCTCTCGAA
CACGATGTGCTTCCGAGTGGGCATCCGGTTCATCCCAACATGAAAATCTTGTTTAATGTG
TTTTCAATGGGAAGGATGAAGTCGGTGTGGGGAGAAGATTGCTTGGAATTCAAGCCTGAA
AGATGGATTAATGAGCGAGGAGGGATTAAGCACGAGCCGTCGTACAAGTTCCCGAGTTTC
GGTGCGGGGCCAAGGGCTTGTCTAGGGAAGGACATGGCGTTTGTTCAGATGAAAGCTGCG
GTATCTGCTATAGTTTACAACTATCGTATTCATGTATTGGAAGAAACTCCGGTTGTTCCA
GCCATATCCATTGTCCTGCACACCAAGGATGGAATGATGACGAGGATCTCAACTAGATGG
GACTAA
>EDWA@DN29412_c0_g1_i1
GAGAAAATTCGACAGCTTGTTCCTTTTTCTGTTAATATCATAGCTTCAGCAATCAACGAG
CTGATCGAGTTAGGGGCGGTGACATTTCTGGTCCCCGGCAACTTCCCAATCGGATGCTCC
CCGGCTTATCTGACATATTTTCAGGGTTCAGACAAGGATAAATACGACCCCTCAACAGGT
TGTTTAACATGGTTGAACCAGTTCACCGAATACCACAACGAATTACTTCGAAAAGAACTC
GAAAAAATCCGAAACCTCCATCCCGACATCAACATTATCTACGTCGATAACTACAACAAT
GCAATGCGATTTTACAATTCACCAAACCAATTTGGATTTCGAGAAACTATCAGGGCATGT
TGCGGAGGCGGAGGTCTTTACAATTACAATTCGTCGAGAAATTGCGGTTATCCGCCGGTA
AAACAATGCTGCAGCGACCCTTCTTCGTTTGTAAGCTGGGATGGCGTCCATTACACGGAA
GCAGCCAACAAATGGCTTGCAAATGCTGTATTTGAAGAATTGGTTAACACCTTTCCTAGT
TTAAACAAACCGCAATCAAGCTGA
>EDWA@DN29412_c0_g1_i2
ACAAATATATCTTTAGGAGATCAGCTCAATTCCTTCAAAGATTTATTGCCATCTCTTTGC
TCATCTTCTTCAGAGTGCAACGAACTTCTGGGGAACTCTTTGATTGTGATGGGAGAGATT
GGAGGAAACGATTACAACCATGCATTCGAGCTAGGAACAAACATCGAGAAAGTTCGACAC
CTTGTTCCTCTTGTCGTGGATACTATAGCTTCAGCAATCAATGACTTGATCGAACTTGGG
GCAGTGACATTTCTGGTCCCCGGAAACTACCCGATCGGTTGCACCCCGGCTTACCTAACA
TCTTTCCAGGGTTCAAACAATGATAAATACGATCCCTCGACCGGTTGTTTAACATGGTTG
AACCAGTTCACCGAATACCACAACGAATTACTTCGAAAAGAACTCGAAAAAATCCGAAAC
CTCCATCCCGACATCAACATTATCTACGTCGATAACTACAACAATGCAATGCGATTTTAC
AATTCACCAAACCAATTTGGATTTCGAGAAACTATCAGGGCATGTTGCGGAGGCGGAGGT
CTTTACAATTACAATTCGTCGAGAAATTGCGGTTATCCGCCGGTAAAACAATGCTGCAGC
GACCCTTCTTCGTTTGTAAGCTGGGATGGCGTCCATTACACGGAAGCAGCCAACAAATGG
CTTGCAAATGCTGTATTTGAAGAATTGGTTAACACCTTTCCTAGTTTAAACAAACCGCAA
TCAAGCTGA
>EDWA@DN29414_c0_g1_i1
GCCGCCATGTTCACAGACCATAGATTGGTGCAGTGCCCGCATCGGACGGTCACAATATCA
AACAGGCTGCTGCATGGAACGCTCACCTGTAAGAAAGAATACTATAAGATCCCAGACAGA
AAAATGGAAACAAAAGAACACGGACCAAGAAGAAGAAGAAGATTAGATCTGGGAAATGAT
CAAAAAAGAAGAATAGATCTTGTTCTTGTTGATTTTTCCCAATTAGCTAAAGAGGCTGAG
TTAGCAGAGGAAGTAGGCGGTGGTAGTGTTTTTAGCAAGGGAAAGGTATGTCCAAACCAA
GGGAGTTGA
>EDWA@DN29415_c0_g1_i1
ATGCTGGACAGGGGCCCTTCACTTGTGTCTTCTTTGAAGGATTCCTCACTCCACAGTTCC
CTGCGCCAGCCTGCCTTTGATCTCATACAAACCATTCTAGTGTCTGATGCTGCTGCCTTA
ATAGCTTCAATGCTGAATTGTTGCATTGCTACAAATATTGCTAAAAGCACTTTTATTGAG
TTAGATGATGATGAAGAGAATAATGAGCTTCCATTTACTCAGGATGTTGAAGAGAATGAT
ATTGGTTGTTGGAGTGAATTTAGTTCTGAGAGTCAAATTTCCTCTCGGGAGTATAGAGAG
TGGATGTGTATTCCCATGTTGTGGATTGATGTTCTTGTTGATATTGATCCTTCAGTTCTC
CCAATATCATTTTCCAAGGCTGTATTATGGGCTCGATCTCGTTTCCCTATGATAGAACCT
GAGAATAGTGCTGAAATGGCTCTTGATATTAAAGGTTGGCTTTCATCCTCTGCTATAGAA
ATCTCGAGTACATTTGGATGGAAGGTACCCACCGGTTCTGATGATGGAGGGGGGGAGGAA
TCCAAAAACTCAATGAGATTGTCAACAATGTGTCTACCTTTGATAAAGACATTCAACAGG
TTAACTGAACATTTTTTGATTCGAATGGGGCAAGGGGATCTTCGAAAGCAGTGGTCTTGG
GAACCAAGGATGGGTGAAAGCTTGATCCTCTCACTTGTTGACCCTAATGATAATGTGAGG
CAGTTTGGAAAGTCTATCTTGGAACAAGTTTCGAATACGCGGGGTCTTGGTTGTGGCTTG
AAGTTTCTTTGTTCTGACGTTCTTTCTCTATCTTCTGTTTATTTGGGCTTGAAGCATGCC
TTGAAACTTGTCCAGTTAGATACCGTTCTATTAAAGTTTCAGACTTTGCACCACTTTTTC
TTTGTTCTCTGCAAATTACTCAAAGACGAGGAGTTGCCTAATTCAGAAGTAGCAGAAAAT
TCATCCAATGCGTCAAATATTATGAAATACTCTTCTCAGGGTGGATTTCTTAAGCAGCCG
TTGTTTGATGCCTTGCATGAAAGCGGGAGCAAAAATTACTCAAGTGTTGACCCAAAATTA
AGGAAAAATTTCTGTTACTCATTGTCTGAAATTGCATGGCCAGCCTTGTGCAAGTGCTTG
GTGGAAGGGAAGGCATTTATTGGTTACAGTCTTTGTCAGATGACTTGTGTTCGTGTACTT
GAGATCCTCCCTGTTCTATTTGGAAGACTCGGTCCATCATTTGGAGATACTAAAGTAGCA
TTAGGGTTTTCAATGGATTTCAAATGGCTTAATGATCTTATGGACTGGGGAAAGTCACAA
CTTAAGGTTATTGTTGTCTATTGGAAAAAGGCCGTAATATCCTTGCTGAATGTAATCAAG
CTATTAAGGAGTGATAGTTCTCTGTTGATGGTTGGGGCTGTTGAAAATCTTATTTCAAGT
GAAACCGTTGACATGGATGAACTGACAGAACAAGTATCACGCCTTTGTATTACATTATCT
AAAGAAGTTTGTTGTACTATTGGACATTCAACCTTGAGGTCAAAAAAATTGTTTCCTGGA
GCATCAGTTGAGGGAAGTTTCTCTGCACCTGAAGTGCAGCTTCCTTCCTCTGAAATGGAT
GTAAAAAATTTTGATTCCTTAAAATCAGAAAAAAGATCGAATGAAAATAATCTGATTGTT
ATTTCTGATGATGAGAAGGAGAAACATATTGCATCTGATAAATCAAGTCATCAATTGTTG
CGTGGTGAGGTGGAATTTCCTTCTACTGATGAGCATGCTTCAGAAACTAACCATGCCAAG
AAGAATGTCCATAGCACTGCTACTGATACATCAAAGGATCTACTAGAGTCTCCCATAGAA
AGAGATTCCCTTGTTTCTCAGAAACAGAAACCTGAGAAGTCAAGAGTCAAACCACCACAT
TTTCTCAAATCAAAAGGCCCTGATAGTGAGAGGAAAATAAGCTCCGACTCCAGAAATGAT
GTTATTTCATCTCAGTGTAGAGTTGATCAGGAAAACAAGTTTGATGAATCTGTTAAATTA
AACAATATTTATCAAGGTTGCAAAAAGGTAATTTCTGGAACAAAAGATACAGTTTTGAGA
GAGGTAGTTGCTGCAGATGATCCATTGGAGTCTGCTTTCAGAACTGCAACCATACAGCCA
TCATTTGTTGCGAAGCCGGGTCCTGTTGTTCCTAAAAGGCAAGTCATTCAACTTAAATCA
CCTTTCGGAAACAGATCTAGCCTACAGAGGCCGGAAGCTCGGGTTAAAAGGTTCAAACCT
CCAAGACTCGATGACTGGTATAGGCCAATACTAGAAGTAGATTTCTTTGTAACAGTGAGA
TTAGCATCTGCAAGTGACAATGAGAGTCGCACTGTTAACAAATTAAAGGAGGTCCCTGTG
TCATTTCAGTCACCTGAACAGTATGTAAACATTTTCCGGCCATTGGTTTTGGAGGAATTT
AAAGCACAACTGAATAGTTCCTTTCTGGAGATGTCTTCATGGGAGGAGATGTATTGTGGC
AGTATATCTGTGCTGTCTGTTGAGAGGGTTGATGATTTCCATCTTGTTCGATTTGTCTAT
GATGTTGATGATTCTACAGCATCTAAAAGTTTGTCTGAGAATGATCTTGTTTTGCTCACT
AAAGAGCCTCCAAAAAGCACCTCCAGTGATGTTCATATGGTCGGAAAGGTGGAGAGGCGT
GAGAGAGACAATAAAAGAAGGTCTAGTATGCTGCTGATTCGGTTTTATCTTCAGAATGGT
TCACTACGTTTGAATCAAGCTAGGAGGCAGCTTCTTGAACGTAGTAAATGGCATGCCAGT
CGTATCATGAGTATTACCCCCCAGCTCCGAGAATTTCAGGCACTATCATCAATAAAGGAA
ATCCCCTTGCTTCCTGTCATTTTAAACCCTGTCAATGATTCTACCATCTCCTATAAACCG
ACAATAGATTTCAGTGGGTTGTCCCATCCCCTGCAGCAATTGCTGAAGTCATCATTCAAT
GATAGCCAACTGCAAGCCTTGAATGTTGCTCTTGGATCACAGAAGATAAAGAAAGATTTT
GAACTCTCTCTTATTCAGGGTCCTCCAGGGACTGGAAAGACCCGAACTATTGTGGCCATG
CTTGGCCTTTTGCTTGCTTCCTTTCAACGGAGAACAAATGAACCAGAGAATTCCCAGAAT
GGTTGTTTGAAACAAAGCTATAAGTCTTCCACCAATTCAATCGCACGAGTAAGCCAGGCC
ACTGCCATGGCAAGAGCATGGCAGGATGCTGCCCTGGCTAGACAATTAAATGAAGACGTT
GAATGGTCGAAAAAGTCGGTAGAAAGTTCTACAAGAGGAAGGGTGTTAATTTGTGCTCAG
TCAAATGCTGCAGTTGATGAGTTGGTGTCAAGAATATCTAGTGAAGGTCTGTATGGGAGA
GATGGAAAGAGGTACAAACCATACCTTGTACGGGTTGGAAATGCAAAAACAGTGCATCCA
AATTCTCTACCCTTCTATATCGATACACTTGTTGATCATCGTTTGGCAGAAGAGAAAATG
CATACAAATGATGCTAGACGTGATTCAAGCATAGAGTCATCTTCTACTGTACTGCGTTCT
AATCTGGAGAAGGTAGTTGAAAACATTAGATTTTTTGAAACCAAGCGTGCAAACATAAGG
GATAGAAATTCGTGTGTGAAGAAAACATCTGATGGATCTGATAAGGAAACAGATATAAAA
GAAATGTCTGATCTGGAAGTAAATGCTAAGCTACAACGATTGTATGAGCAAAAGAAACAA
ATTTATAAAGATCTTAGTGCTGCTCAGGCACAAGAGAAGAAGATTAATGAAGAAACCAAA
ACATTAAGACATAAACTGCGGAAGTCTATTCTAAAGGAAGCTGAAATAGTTGTTACAACA
TTAAGTGGCTGTGGTGGAGATCTCTATGGTGTATGTGCTGAAACCATATTAGGTTTTAAG
CTTTGCAATCCATCTGAACACTCTCTTTTTGATGCTGTTGTGATTGATGAAGCAGCTCAA
GCTTTGGAACCAGCTACTTTGATTCCTCTTCAGCTTTTAAAGTCAAGAGGGACAAAATGT
ATCATGGTTGGTGATCCAAAGCAACTTCCTGCAACAGTTCTCTCCAATGTTGCGAGCAAA
TATATGTATGAATGCAGCATGTTTGAGCGTTTACAAAGAGCTGGTCATCCTGTTGTTATG
CTTACTGAACAGTATAGGATGCATCCAGACATATGCCGTTTCCCTTCTTTGCACTTTTAT
GACAACAAGTTGCTGAATGGTGATACAGTCTCAAGCAAATCAGCATCATTCCATGGAAGT
GAAGGCCTTGGCCCATATGTGTTTTATGATGTTGTTGATGGTATGGAGCTTCGCGGAAAG
AATTCTGGCGCCTTATCTCTTTATAATGAATGTGAGGCTGATGCAGCAGTTGAGCTGCTT
AAATTTTTCAGGAAAAGGTATCCATCGGAGTTTGTTGGTGGTAGGATTGGCATAATAACA
CCATACAAGTGTCAGCTTTCTCTTTTGCGATCTCGTTTTTCTAGTGTGTTTGGTCCATCT
GTTAGTGCTGACATTGAGTTCAACACAGTGGATGGTTTTCAAGGCCGGGAGGTGGATATA
TTAGTGTTTTCTACTGTTAGAGCAGCAAGTTCTTCACATGGCGTCAGTTCAAGCAGCAGT
ATTGGGTTTGTTGCTGATGTGAGACGGATGAATGTTGCTTTGACAAGAGCTAGGCTTTCT
CTTTGGATTTTGGGGAATGCAAGGACTTTGCAGACAGACCGTAATTGGGCTGCTCTTGTG
AATGATGCTAAGCAGAGAAATTCCGTGATATCTATTAAACAGCCTTACAATATCTCTTTT
AAAACAAACTTCAAAAAGAATATTGTTCCAGAAGGTTCTGATAGTCATCAAAGTCGGGTG
AAGCATGCCGAAAAGGTCAGAGGTGATGGTCAACTTGCCAAACTGAACGGGTCTCAGGAA
AAGCTGAAGTTTGAAGGAAAGAGAAAGCATAATGACAGTGTGGCTCACTGTAACCAGACT
TTTGCTGGAGGTGACAATGACTCTGTGAGTAAAGATATACACTGTAGCAAAAGAAAAGCA
AAAAATGATTGTGATCTTCCCATTGGAAGGAATATTTCATCTGCATCTACAAATGATGAT
AGAAGACGATCACAGAAAGTGAACTCCAGGGCTCCAGAGAAACTTTCTTCGTCTAGTGGA
AGCCAAGAGAAAGTGGGTAGTGAAGTAAAGGTCACTAAGGGAAAAAACCATACGAACCAG
AGAAGCAAGAATGACAATGATGGGCAAGAAATGGGTCGTAGTGGCAAAAGTAAGATGTCA
AAAGACTCTAAGAAATCTTCTGTGAATGAACAAAAGAGCTCACATGTTTCAACTCCCAGA
CCTGATGGCAACAATGAAGAGAGAGAAACACATAAGGGCGGTAGAGATCCTAAAGTTGAC
ACTTCTCAGAATTTAATTCTAAAACGGAAACAACAACGGGAAGCTGTTGATGCTATTCTT
TTCTCTGGTCTAATTCCCTCGAAGAAGTCTGGACAATCATCAAAAAAATTGCATGAAAAA
AGGCCACTTGCCCAACCTTCAGTTGCAACTGATGGCTTGAAACCACCGAAGAAAATAAAA
GGTCCACCAAAATCCTAA
>EDWA@DN29418_c0_g1_i1
ATCAAGACCGTGAATGCCGAAGGAACACCAATTACCGGGGTTGCCAAGGGAGTCAAGCTT
GACATCGGTGATTGGTCCGGTAAGGAAAGTATCCAAGTAATTCCTTTGGATGATTTCGAC
TTTGTTATTGGGATTTCCTTCCTTGACCGGATTAAAGCCTTCCCCTTTCCTACTTTTGAT
TGTCTATGCATACTTGATCCGGGGAAGCAATGTGTTGTTCCGGTAAGCCGTGGTTCCGGA
GTAGAAAACATGCTTTCAGCCATCCAGCTTAGCAAGGGGGTGCGCAAGGAAGAACCCACC
TACTTAGCTGTCTTGGTGCAAGATGAAATCAGCAAGTCCGATGAAGTGCCATCCGAAGTG
AGGCAAATTTTGGCCAAATTTAGAGACGTGATGCCCGCCGAGTTGCCCAAACATCTCCCA
CCTAAAAGAGATGTAGACCACAAGATTGATCTTGTGCCCAACGCGGAGCCGCCAGCCCGT
TCCCCCTACCGAATGGCTCCGCCCGAATTGAATGAGCTTCGCAGACAGTTGAAAGAGCTC
ATTGATGCCGGATACATCCGACCATCCAAGGCACCTTTTGGTGCACCGGTGCTATTCCAG
AAGAAGCATGATGGCTCACTTCGGATGTGCATCGACTACCGGGCTTTGAATAAGCTCACC
GTGAAGAACAAGTACCCGATCCCACTCATAGCATACTTGTTCAATCAACTTGGTGGTGCA
AAGTGGTTCACCAAGTTGGATTTGCGGTCCGGATATTGGCAAGTTAGAATTGCAGAAGGC
GATGAACCTAAGACAGCATGTGTGACACGCTACGGTTCATTCGAATTTTTGGTGATGCCC
TTCGGCCTCACGAATGCTCCCGCTACCTTCTGCACCCTTATGAACAAGGTACTACAACCC
TTCCTAGATCAATTCGTTGTAGTTTATCTTGACGACATTGTCATCTATAGCAAGTCCCTC
GGGGAGCATGTGGAACACTTGAGACAGGTGTTCGAGGTCCTTAGGCAGAACGAGCTCTAT
GTCAAAGAGGACAAGTGCTTGTTTGCACAAGGAGAGGTCCCATTCCTAAGA
>EDWA@DN29418_c0_g1_i3
ATGGAAGAGCTTCAAGTCATCGTTGATGATTCGTATGAGACTTTGAGCAAGAGGGCCGAT
TCCCTTCAAAAAGCAATGAAGGCAGAATTAGTGGGGGAGATCAAGAAGCTCACTACCGAG
CTACTCCTCTATAAGAATGCCATGGTGAATGGCATGGTGGGCGAAGCAGTGGTGGCTAAG
CCCAGGATCGATGTTCCGAAGCCAAAGGAGTTCAAAGGGGCGAGGGCAGCCCAAGAAATG
GACAACTTCATTTGGGGGTTGGAGCAGTACTTCCGACTCTCGAACATCGATGATGAAATT
ACTAAGGTAAACACAACTTCTGTTTATTTGATTGATGTCGCTCTCTTATGGCGGTTATAC
AGATGTTCCCAAGTGGAAGATGGGTCTCTCCCCGTCAAGACATGGAAAGATTTTCAATTT
GAGTTCAAGGAGCATTCCTATCCGAATAAGGCTCAGGAGGAGGCTCGAGAGAAGCTGTAC
AAGTTGAAGCATGAAAACCCCTCAGAGAGTATGTCAGGCGCTTCACCGAACTTAAGCTCC
AAATCCAGGGGATGGGTGAGATGGACGCCCTTATGGAGGGACATTCCTGATCTCACCAAG
GCAATGGCCGCTGCCGAATCTCTTACGGAGTTTGAGCGCAAGAAGTCAGATGCTACCAAA
GATAAGTTGAGGTACAAGGGTAGCGGGAAGAGGGACAAGGAGAAGGAATGTGTTGTTCCG
GTAAGCCAAGGAGCCGAAGTTGGGGCCAAGATGCTTTCAGTCATTCAGTTGAGCAAGGGG
GTGCGCAAGGAGGAACCCACCTACTTGGCTGATTTTAGTGCAAGATGA
>EDWA@DN2941_c0_g1_i2
ATGCAGCTTCACGTCTCGCCTAGCATGAGAAGTTTAACGATATCAAGCAACAATGGGTTT
ATTGAATTGATGAAGATCAAGGTGGCAGCTAGACATATTTCATATAGGACCCTTTTCCAT
ACCATTCTTATTCTCGCTTTCTTGTTGCCTTTTGTCTTCATTCTTACTGCTCTTGTTACC
CTTGAAGGTGTTGACAAGTGTTCCTCATTTGATTGTTTAGGTAGGCGGTTAGGACCGAGG
CTTCTTGGTAGAGATGATTCGGGGAGACTAGTTAAGGACTTTTATAAGATCCTCAATCAA
GTAAACACTGAGGAAATCCCAGATGGTATAAAGCTTCCAGATTCATTTAATCAACTTGTT
TCTGAAATGAAGAACAACCAGTATGATGCAAAGACCTTCGCACTCACGTTAAGAGCAATG
ATGGAGAAACTTGAAAGAGAAATTAGGGAATCAAAATTTTCTGAGCTGATGAACAAACAC
TTCGCCGCAAGTTCCATTCCGAAAGGCTTATACTGTCTTTCTCTGCGTTTAACTGACGAA
TATTCTTCGAACGCTCATGCACGCAGACAACTGCCTTCTCCTGAGCTACTCCCTGTGCTT
TCCAACAACACATACCACCACTTTGTCCTGTCAACGGACAACATATTGGCTGCATCGGTT
GTCGTCACTTCTGCTGTCCAGTCATCTCTGAAACCTGAAAAGATTGTCTTCCATATCATC
ACAGACAAGAAGACTTATGCAGGTATGCATGCCTGGTTTGCGCTCAACCCTGTGTCCCCA
GCAATAGTCGAAGTGAAAGGTGTTCACCAGTTTGATTGGTTAACTAGAGAGAATGTTCCT
GTGCTTGAAGCTGTGGAGAACCATCATGGCATCAGAAATTACTATCATGGCAATCATATT
GCGGGAGCAAATCTCTCTGATACTACTCCTCGAACATTTGCTTCGAAATTGCAAGCTAGA
AGTCCGAAGTACATATCTTTACTCAACCATCTTCGGATATATTTACCGGAGCTTTTTCCG
AACCTTGACAAAGTGGTGTTTCTAGACGATGATGTTGTAATTCAGCGTGATTTGTCACCT
CTTTGGGAGATTGATTTACGGGGAAAGGTTAATGGAGCTGTTGAAACTTGTAAAGGCGAG
GATGAGTGGGTGATGTCCAAACATTTCAGAAACTACTTCAATTTTTCCCATCCCCTTATA
GCTAAGCATTTGAATCCCGATGAATGTGCATGGGCTTATGGGATGAATGTATTTGATCTC
CATGCATGGAGAAAGACAAATGTGCGAGAAACATATCATTACTGGCTGAAAGAGAACCTG
AAGTCGAACCTAACAATGTGGAAACTTGGAACTCTGCCACCTGCTTTGATTGCATTTAAA
GGCCATGTTCATCCAATTGACCCGTCATGGCATATGCTTGGTTTGGGATATCAGAGTAAG
ACCAATGTTGAGAATGCAAAAAGGGCTGCAGTTATTCATTACAATGGGCAATCGAAACCA
TGGCTGCAGATTGGCTTTGAGCATCTTCGGCCATTTTGGACCAAGTATGTAAACTACTCC
AATGATTTTGTTAGGCACTGTCACATTTTGGAATTGTAG
>EDWA@DN2941_c0_g2_i1
ATGCAGCTTCACGTCTCGCTTAGCATGAGACTCATAACCATATCAAATAACAATGTGTTT
ATTGACTTGATGAAGATCACGGTGGCTGCTACACATATCTCGTATAGGACCCTTTTCCGT
ACCATTCTGATCCTTGCTTTCTTCTTGCCTTTTATCTTCATTCTTACCGCCCTCTTTACT
CTTGAAGGTGTCGACAAGTGCTCCTCATTTGATTGTTTAGGTCGACGGTTAGGTCCGAGG
CTTCTTGGGAGAGTGGATGATTCGGGAAGACTAGTTAGGGAATTGTATAAGACCCTCAAT
CAAGTAAACGGAGAGGAAATCCCAGATGGTCTAAAGCTTCCGGATTCATTTAGTCAACTT
GTTTCCGAAATGAACAACAACCAGTATGATGCAAAGACCTTTGCATTCATGTTAAGAGCA
ACGGTAGAGAAATTCGAAAGAGAAATCAGGGAGTCTAAATTTTCGGAGTTGATGAACAAA
CACTTTGCAGCAAGTTCCATCACCAGAGGAATCCATTGTCTTTCTCTGCGTTTAACTAAC
GAGTATTCTTCCAATGCTCACGCACGTAGACAATTGCCTACTCCCGAGCTTCTCCCTGTG
GTTTCTAACAAGTCTTACCACCACTTTATCCTGTCAACAGACAACATACTGGCTGCCTCG
GTAGTTGTTACTTCCGCTATAGAATCATCGCTACGACCCGACAAGATCGTCTTCCACATC
ATTACAGACAAGAAAACATATGCGGGTATGCATGCTTGGTTCGCATTAAACCATGTATCC
CCCGCCATAGTTGAAGTGAAAGGTGTTCATCAATTCGATTGGTTGACTAGAGAGAATGTT
CCGTTGCTTGAAGACGTAGAGAATCATAAAGACATCAAAAATTTCTACCACAGCAGTCAT
ATTGCAGACGCAAATCTCTCTGATACTACTAGAAAATTCGCTTTTACGTTGCAGGCTCGA
AGTCCAAAGTATATATCCTTACTCAACCATCTTCGGATATATTTACCCGAGCTCTTTCCG
GACCTCGACAAAGTGATATTTTTAGATGACGATGTTGTAATTCAAAAGGATTTGTCTCCT
CTTTGGGAGATCGATCTGCATGGAAAAGTTAATGGAGCTGTCGAAACTTGTCGAGGCGAA
GGTGAATGGGTGATGTCCAAACGTTTCAAAAACTACTTCAATTTTTCCCATCCCATTATA
GCCAAGCATTTAGATCCTAATGAATGTGCATGGGGTTATGGCATGAATATATTCGATCTT
CGTGCGTGGAGGAAGACGAAGATAACGGAAACGTATCATCACTGGTTTAAAGAGAATCTG
ATGTCGAACTTGACAATGTGGAAACTTGGAACTCTACCACCTTCTTTAATTGCATTTAAA
GGCCACATTCATCCCGTTGACTCATCATGGCATATGCTTGGCTTAGGCTATCAAAGAAAG
ACCAACGTCGAGAACGTGAAAAAGGCCGCCGTTATTCACTACAACGGCCAGTTAAAACCG
TGGTTGCCGATCGGCTTCGAGCATCTTCGGCCATTTTGGACCAAGTATGTAAACTACTCC
AATGATTTTGTTAGGAACTGCCATATTTTGGAGCTGTAG
>EDWA@DN2941_c0_g2_i2
ATGCAGCTTCACGTCTCGCTTAGCATGAGACTCATAACCATATCAAATAACAATGTGTTT
ATTGACTTGATGAAGATCACGGTGGCTGCTACACATATCTCGTATAGGACCCTTTTCCGT
ACCATTCTGATCCTTGCTTTCTTCTTGCCTTTTATCTTCATTCTTACCGCCCTCTTTACT
CTTGAAGGTGTCGACAAGTGCTCCTCATTTGATTGTTTAGGTCGACGGTTAGGTCCGAGG
CTTCTTGGGAGAGTGGATGATTCGGGAAGACTAGTTAGGGAATTGTATAAGACCCTCAAT
CAAGTAAACGGAGAGGAAATCCCAGATGGTCTAAAGCTTCCGGATTCATTTAGTCAACTT
GTTTCCGAAATGAACAACAACCAGTATGATGCAAAGACCTTTGCATTCATGTTAAGAGCA
ACGGTAGAGAAATTCGAAAGAGAAATCAGGGAGTCTAAATTTTCGGAGTTGATGAACAAA
CACTTTGCAGCAAGTTCCATCACCAGAGGAATCCATTGTCTTTCTCTGCGTTTAACTAAC
GAGTATTCTTCCAATGCTCACGCACGTAGACAATTGCCTACTCCCGAGCTTCTCCCTGTG
GTTTCTAACAAGTCTTACCACCACTTTATCCTGTCAACAGACAACATACTGGCTGCCTCG
GTAGTTGTTACTTCCGCTATAGAATCATCGCTACGACCCGACAAGATCGTCTTCCACATC
ATTACAGACAAGAAAACATATGCGGGTATGCATGCTTGGTTCGCATTAAACCATGTATCC
CCCGCCATAGTTGAAGTGAAAGGTGTTCATCAATTCGATTGGTTGACTAGAGAGAATGTT
CCGTTGCTTGAAGACGTAGAGAATCATAAAGACATCAAAAATTTCTACCACAGCAGTCAT
ATTGCAGACGCAAATCTCTCTGATACTACTAGAAAATTCGCTTTTACGTTGCAGGCTCGA
AGTCCAAAGTATATATCCTTACTCAACCATCTTCGGATATATTTACCCGAGCTCTTTCCG
GACCTCGACAAAGTGATATTTTTAGATGACGATGTTGTAATTCAAAAGGATTTGTCTCCT
CTTTGGGAGATCGATCTGCATGGAAAAGTTAATGGAGCTGTCGAAACTTGTCGAGGCGAA
GGTGAATGGGTGATGTCCAAACGTTTCAAAAACTACTTCAATTTTTCCCATCCCATTATA
GCCAAGCATTTAGATCCTAATGAATGTGCATGGGGTTATGGCATGAATATATTCGATCTT
CGTGCGTGGAGGAAGACGAAGATAACGGAAACGTATCATCACTGGTTTAAAGAGAATCTG
ATGTCGAACTTGACAATGTGGAAACTTGGAACTCTACCACCTTCTTTAATTGCATTTAAA
GGCCACATTCATCCAATTGACCAGTCATGGCATATGCTCGGTTTGGGCTATCAGAGTAAG
ACCAATGTCGAGAATGCGAAAAGAGCTGCAGTTATTCATTACAATGGCCAGTCGAAACCA
TGGCTGCAGATTGGCTTTGAGCATCTTCGGCCATTTTGGACCAAGTATGTAAACTACTCC
AATGATTTTGTTAGGAACTGTCACATTTTGGAATTGTAG
>EDWA@DN29423_c0_g1_i1
TTCTCTGTCTCCCAATTTCGTTTCTTGGAAAGACTTCTCGTTGTTCATGGACACTGGTGC
TATAAGAGGATTGCACAGATGGTGTGCTATTTCTTCTACAAGAATATAGCATTTGGCCTA
ACCCTCTTCTACTTCGAGGCATTCACCGGCTTTTCTGGACAATCAGTTTATGACGACTTG
TACATGATATTATTCAACGTTGTTCTTACCTCAATGCCTGTAATCTCACTAGGAGTTTTT
GAGCAAGATGTTTCTTCCGATGTCTGCTTAGAGTTTCCCACATTATATCAGCAAGGACCT
AGAAATCTGTTTTTCGACTGGTATAGGATACTTGGGTGGATGGGAAACGGTCTATATTCT
TCTGTCGTCATTTTCTTCCTCAATGTCATCATCTTCTATGACCAAGCTTTCCGTGCTGAA
GGCCAGACTACCGACATGGCTATCTTGGGTACAATAATGTTCACTTGCATCATTTGTGCT
GTCAATTTCCAGATCTCTCTCATAATGACCCACTATACATGGATCCAACATGTCTTAATT
TGGCTCAGCATTCTCACTTGGTTCTTATTTCTCTATGTTTACGGCATGCTATCGCCTATT
TATTCCAAAAACGTGTTTCTAATCCTCACGGAAGCCCTTGCCCCTGCACCCGTCTATTGG
ACAACCACCCTCTTAGTTACAATTGCTTGTACTCTCCCATACATTGCTCATATTTCTTTG
CAAAGATGTTTCCACCCAATGGATCACCATATCATCCAAGAGATCAAGTACTTGAAGAAA
GATGAAAAGGATCAAGTCATGTGGAAAAGGGAGAAAACGAAAGCAAGAGAGAAAACAAAG
ATCGGATTCACAGCCCGAGTCGATGCATATATCAGGAACCTTAGAGCCAAGTTGCAGAAA
AAAACACAATCGAAGCCTGAGTATCCTTCATAA
>EDWA@DN29423_c0_g2_i2
TTAGGAGTTCAGTGTGCATCTGTCATATGCTGTCGTGTGTCTCCCAAGCAGAAGGCACTA
GTAACAAGATTAGTAAAGCAAGGAACTGGGAAGACAACCTTAGCAATTGGCGATGGTGCA
AATGACGTTGGAATGATTCAAGAAGCCGATATCGGAGTTGGCATCAGTGGTGTGGAAGGT
ATGCAGGCTGTAATGGCTAGTGACTTCTCTGTTGCCCAGTTTCGTTTCTTGGAAAGGCTT
CTTGTTGTCCATGGACATTGGTGTTATAAGAGGATTGCACAGATGATTTGCTATTTCTTC
TACAAGAATATAGCATTCGGCCTCACCCTCTTCTACTTCGAGGCATTCACGGGCTTTTCC
GGACAATCAGTTTACGATGACTGGTACATGTTGTTGTTCAACGTTGTTCTTACCTCACTG
CCTGTGATCTCACTAGGAGTTCTTGAGCAAGATGTTTCTTCCCAGGTCTGCTTAGAGTTT
CCTGCAATATATCAACAAGGAGCGAGGAATTTGTTTTTCGACTGGTATAGGATACTCGGG
TGGATGGGCAATGGTCTACTGGCATCTCTCATCATTTTCTACCTCAACATTATCATCTTC
TACGACCAAGCTTACCGTGCTGATGGACAGACTGCCGATATGACAGCCTTGGGTACAATG
ATGTTCACTTGCATCATTTGGTCGCTCAACATCCAGATCGCCCTCACAACGAGCCACTTC
ACATGGATCCAACACGCCACAATATGGGGTAGCATTGTCGCTTGGTATCTATTTCTCTCA
ATTTACGGCACATTATCTCCGAAAATCTCTGGAAATGCCTACCAAATTCTAGTGGAAGCC
CTTGCTCCGGCACCCATATATTGGATGACCACCCTCTTGGTCACGATTGCTTGTAACCTC
CCTTACATGGTTCATATAGCTTACCAAAGATGTTTCGAGCCGATGGATCATCACATCATC
CAAGAGATCAAGCACTTCAGGAAAGATGTCGAGGATCAATGCATGTGGACTAGGGAACGA
TCTAAGGCGAGACAGAAAACCATGATCGGGTTCACCGCACGTGTAGACGCAAAGGTCAGG
CAAGTTCGAGGGAAGGGGCATAAAAAACAATAA
>EDWA@DN29423_c0_g2_i3
TTAGGAGTTCAGTGTGCATCTGTCATATGCTGTCGTGTGTCTCCCAAGCAGAAGGCACTA
GTAACAAGATTAGTAAAGCAAGGAACTGGGAAGACAACCTTAGCAATTGGCGATGGTGCA
AATGACGTTGGAATGATTCAAGAAGCCGATATCGGAGTTGGCATCAGTGGTGTGGAAGGT
ATGCAGGCTGTAATGGCTAGTGACTTCTCTGTTGCCCAGTTTCGTTTCTTGGAAAGGCTT
CTTGTTGTCCATGGACATTGGTGTTATAAGAGGATTGCACAGATGGTAATAAAGAGGGAT
TGTGTGCATTAA
>EDWA@DN29424_c0_g1_i1
AACAACCCATTTCTTTTCTACTTTTCTCTCTCTCGACCACACACCGTCGCCCATGGAAGC
TCTCACCTCTCAGCTCTCAAGCCTCCTCCTCTTCCTTCTCCATCTTCTCCCCTAAACCAA
AGGATTCTACGGCCACAATCATCCGCTTTCAAAAAGAACGGTGACGATTCCGATATCCAA
TCTGACCCTAACAACACAAGCATCGTTCCTCTCTTCGGCAATCAATCTTTTTCCCGGGAT
GCAGCAATGGGGTTGGTTCTAAGCGCGGCGTCCGTAAGAGGTTGGACAACGGGATCGGGC
ATGGAGGGTCCGTCTGTA
>EDWA@DN29426_c0_g1_i4
ATGGGGAAGACAACAAGGTGGCTCAAGTCAGTGTTTGGCATGAAAAAAGAGAAAGAAAAA
GAAAAAAGCCCATCCGTTTTACACGACAAAACAGACCAAAAAAGGTGGAGTTTTGCCATG
TCCGGGAAAGATGTTGATGCAAATTCTCAAATTCCATTCCATATCACAAAAGATCTTCCC
TCCGTGGATGCTGCTTGGCTTGCATCCTACGAGAGAACCCAGAACAAGCATGCAGTTGCG
GTGGCTGCTGCGACAGCCGCCGCAGCTGATGCAGCAATGGCGGCCGCTGAAGCAGCCGCC
GCCGTGATTAAGCTGACCAGTAATGTCAAAGCTGCCTTTTTTGGCAGGGGGAAAGACAAG
TGGGCTGCTGTTAAAATTCAAACTGTTTTTAGAGGCTATTTGTCTCGGAAAGCACTTAGA
GCATTGAAAGGACTGGTTAGGTTGCAAGCTCTTGTTAGAGGCTATCTTGTAAGGAAGAGA
GCTGCTGCAACTCTCCACAGTATGCAAGCTCTTATCCGAGCACAATCGGCGGTTCGATCT
CAACGGTTACGTCGATCCTTCGACAAGGAGAATCGGTACTATCCCGAAAACCGGCATTGG
AAATCGATTGAAAGATTTGATGAACCGAGAAGTGAATTTCATAGCAAAAGACTTCCTACA
TCAATTGATACCAATGCATACGAAGACAACCCGAAAATAGTCGAAATCGATACATTCAAG
ACACGATCAAGGTCTCACAGTCACCGGTTCAACGTCGCGCTATCCGAATGTGGGGATGAC
TTACCTTACCAAACAATCGCATCACCTCTACCACGTGCGGTTCCGGCCCGAACATCTTTG
CACCATTACCAAAATCCTAATGATTTCGAATGGTTCTTTGCCGGCGGCGACGAATGTAGG
TTTGCTAGTGCTCACAATACTCCTCGTTTTGCCAATTTGTCCGATGCTCCTACGACACCG
GCTAAGAGTGTGTGTGGAGACGGCTATTTTAGGCCGTATTCGAACTTCCCGAACTATATG
ACGAACACGCAGTCGTCTAAGGCGAAATTAAGATCTAACAGTGCCCCAAAGCAAAGACCT
GAATCAGGAGCAAAGAAGAGGCTTTCGCTCAATGAAATCATGGCTGCTAGAAACAGCATG
AGTGGTGTAAGAATGAACAGGTCATGTTACCAAGTTCATGAATGTTTGAACATTTGA
>EDWA@DN29426_c0_g1_i7
ATGGGGAAGACAACAAGGTGGCTCAAGTCAGTGTTTGGCATGAAAAAAGAGAAAGAAAAA
GAAAAAAGCCCATCCGTTTTACACGACAAAACAGACCAAAAAAGGTGGAGTTTTGCCATG
TCCGGGAAAGATGTTGATGCAAATTCTCAAATTCCATTCCATATCACAAAAGATCTTCCC
TCCGTGGATGCTGCTTGGCTTGCATCCTACGAGAGAACCCAGAACAAGCATGCAGTTGCG
GTGGCTGCTGCGACAGCCGCCGCAGCTGATGCAGCAATGGCGGCCGCTGAAGCAGCCGCC
GCCGTGATTAAGCTGACCAGTAATGTCAAAGCTGCCTTTTTTGGCAGGGGGAAAGACAAG
TGGGCTGCTGTTAAAATTCAAACTGTTTTTAGAGGCTATTTGTCTCGGAAAGCACTTAGA
GCATTGAAAGGACTGGTTAGGTTGCAAGCTCTTGTTAGAGGCTATCTTGTAAGGAAGAGA
GCTGCCGCAACTCTCCACAGTATGCTAGCTCTTGTCCGAGCACAATCGGTGGTTCGATCT
CAACGGTTACGTTGCTCCTTCAACAAGGAGAATCGGTACTATCCCGAAAACCGGCCTAGG
GAATCGATTGTGAGTAGCATTGCCTTGCCCTAA
>EDWA@DN29426_c1_g1_i1
CTTGTTAGAGGCTATCTTGTAAGAAAGAGGGCCGTTGCAACTCTGCACAGTATGCAGGCT
CTTCTCAGAGCACAAACAACAGTTCGTTCTCAGCGGATACGTCGCTCCTTTAACAAGGAG
AATTCGTATTGTCTCGAAAACAGGCTCCTGAAATCCATTGTAAGCAAAAGACGGTCAGAT
GTAATGGAGAGCAATGCATACGATGACAGCCCCAAAAATGTCGAAATCGATACATTGAAG
ACAAGATCAAGGTCACGTAGGTTCAACCTCAATGCATTATCAGAATGCGGGGACGACTTG
CCACACCAGGCAATATCATCGCCACTTCCATGTACTGTTAGCAAAAATATTCATGAATTC
AAATGGTGTTTCGCCGACGACGAATGTAGGCTTTCTACTGCTCAGACCACTCCTCGATTC
AGTAATACCAGTTGGACGTTAAACGCTCCTACAACACCGTTGAGTGTCTGCGGGGAGGGA
TATTTTAGACGACGTTATTCGAACCTCCCCAACTTTATGGCAAACACGCAATCGTTCAAG
GCCAAGCTAAGATCTCACAGTGCCCCAAAGCAAAGACCAGAAGCGGGAACAAAGAAGAGA
CTTTCCCTCAGTGAAATAATGGCTGCCAGGAACAGCATTAGTGAAGTTCGAATGAACAAG
TCATGTTACCAAATTGATGAAGTTTTGGAATTTTGA
>EDWA@DN29426_c1_g2_i3
ATGGGAAAAGCTGCTAGGTGGCTGAAGGGGTTATTAGGCATGAAAAAGGAGAAAGAAAAG
GATAGTAAAGACCAAATTTCGTCGAATTCTTCAGTTTTATACGATAAAAAAGACAAGAAA
ATGTTGAGTTTTGCCAAGTCAAGCAAGGGTGTTGATGAAATTCTTCAGATTCCGTTGAAC
GTTTCTACAAGTACAGACGGTGCTTGGCCGAGGTCCTACTTTGTTGAAATTGAGAAAGAT
CAAAACAAGCAGGCAATTGCAGTGGCAGCAGCCACAGCAGCTGATGCCGCCGTAGCGGCG
GCAAAGGCGGCTATGGCAGTGGTGAAGCTAACCAGCAACGGAAGAGCTGCTTCATTTAGC
GGAGGGAGGGAAAGGTGGGCGGCTATGAAAATTCAAACTATCTTCAGAGGCTATTTGGTA
AGTGCATTTCTTTTAGTAATTGGATTACTTATAATTAATTACAGAGAAAAATATAGATTC
AAAAATACGTGTGATATCTTTGCTCAATGTAACGGTACTTGTGCTGCTTATGTTTTCTAA
>EDWA@DN29426_c1_g3_i1
ATGGAAAGCAATGTATATGATGGCAGCCCCAAAATTGTCGAAATTGATACATTCAAGACA
AGATCAAGGTCACGCAGGTTCAACCTTAATGCATTATCAGAATGCGGAGACGACTCGCCT
TACCTGACAATCTCATCTCCTCTTCCATGTCCGGTTCCTATTCGAGCATCCACACCCCAT
CCTGAAAATGTTCATGATTTCGACTGGTGTTTCGCGGATGATGAATGTAGGCTCTCTACT
GCTCAGACCACTCCTCGGTTCGGCAACACGAATTGGACATTCAACGCTCCTACTACACCG
TTGAGTGTGTGCGGGGACAAATATTTTAGACAATCTTATTCGAACCTCCCGAACTATATG
GCGAACACACAATCGTTCAAGGCTAAGTTAAGATCTCACAGTGCCCCAAAACAAAGACCA
GAGGCAGGAGCAAAGAAGAGACTTTCCCTCAATGAAATAATGGCAGCGAGGAACAGCATT
AGTGTAGTTCAAATGAACAGGTAA
>EDWA@DN29429_c0_g1_i1
ATGAGTTCGATAGACAAGGAGAAGGCAATACGACAGTGTGGACCTGGTCAGAGAAGACTC
GGTTCAAGAAAGGGACGATATTTAAGGGAGTCATATGTCAGATTTGACTTTTGCAGGTCA
TGTAATTTCCGAGTGAAGAAAGAGATAGATCAACAGAGGAAGAAAAACAAAAGAGATGAA
ATGAGCTTTAGACTGGAAATTCAAGATACCTTAGTCAGAAAAGCAGCGACCCTAAAGATT
TCAGCGCTTCAAGCTAAAAATCGAGGATATTTCATACCACTGCAAGTTGAATTCTTATTA
ATTGATGGTATTTCTTTTTACATGTTCAATTTTCCCCATACGATGAGGTGA
>EDWA@DN2942_c0_g1_i6
CGCTGCCATGCTGTGAACTTCTACACCTACGAAGCTTTCATAGCCGCCGCAAAGTCTTAT
CCGGCCTTTGCCGCCACCGGCGATGACGAAACTCGGAAAAGGGAAGTTGCTGCTTTCTTA
GGCCAAACTTCCCACGAAACTACAGGGGGGTGGCCAACAGCAGATGACGGTCCAGATCAT
TGGGGATACTGCTATAACAAGGAAGATGGTTGCCCTTCGGAATATTGTGACGCCGCACAA
GTAAACTACCCATGTGTTCCTGGTCAAAGATATTGTGGCCGAGGCCCCATTCAACTTTCT
TGGAATGCTAATTATGGACAATATGGAGACACCATAGGGCTAAAGGACCAGCTTTTACAA
GACGCTGACATGCTGATAAAAAACGTTACGATGGCCTTTGAGGCTTCTTACTGGTTCTGG
ATGACTGCGCAGTCACCGAAACCTTCTTGTCACGACGTAATCACCGGAGTATGGACGCCT
TCCGAGAGAGACATTCAATTAGGTCGACTTCCAGGGTACGGTATGCTCACAAATATCATC
AACGGCGGCCTGGAATGCGGTCATGGTGGTCCGGACTCTAGGGTAGAGGACCGCATCGCG
TTCTACAAAAGGTACACTACATTGCTCGGAATTAGCACCGGCGACAATCTTGACTGCTAC
AATATGACACCTTACGGGCCTAACGGGTATGGACTCGTGGAATCGATGTAA
>EDWA@DN2942_c0_g1_i8
ATGAATTGCACCGATGGCCCCGACGCTCCACCGAGCCCCAGCCCTCCTCCACCCGGCCCC
GTCGATGGCGGTGCACTCGGCAAGATTATATCAAGAGAAATGTTCGAAGAGATGTTTCCG
TTTAGAAACGATCATCGCTGCCATGCTGTGAACTTCTACACCTACGAAGCTTTCATAGCC
GCCGCAAAGTCTTATCCGGCCTTTGCCGCCACCGGCGATGACGAAACTCGGAAAAGGGAA
GTTGCTGCTTTCTTAGGCCAAACTTCCCACGAAACTACCGGTATTTCGTCTAAATTTGTT
TACTAA
>EDWA@DN29435_c0_g1_i1
ATGTGTTATGTTTCTATTTATGCAGGACGGCTCACTCTAACCAGCTTTGCTCTGTATTTT
GAGGCTTTGGGTGTTGGTGTATATGACAAAGCTGTGAGATATGATCTGGCAACGGACCTG
AAGCAGGTCATAAAACCTGAATTAACTGGGCCGTTAGGTGCTCGTCTCTTTGATAAAGCT
GTTATGTACAGATCAGCAACCGTCACAGAGCCCGTTTATTTTGAATTTCCTGAATTTAAA
GGCAATTTTCGCCGGGACTTTTGGTTGGATATATCTCTGGAGATCCTGCATGCACACAGG
TTTGCTAGAAAACAC
>EDWA@DN29438_c0_g1_i1
ATGGAGGAGGCTCGCAAGTTTGAGGAAGCGAGGCAAGCTGGGGAGGCAGCTCTTGCCATG
GCAGAGAAGGAGAAGGCTAAATGCAAGGCTGCTCTGGAAGCAGCCGAGGCAGCACGGAAA
CTGGCGGAGATGGAAGCACATAGAAGAAGAAAAGCAGAGTTTAGAGCCAAGAAGGAGGCT
GATGAGAAGGCTCGGGCTTTGAACGTTTTGGCAAACAATGATGTCCGGTACCGAAAATAT
ACCATTGAAGAAATTGAAGAAGCTACTGAAAACTTTGCACCATCAAATAAGATTGGAGAA
GGAGGTTATGGGCCAGTTTATAAAGGCAAACTCGATCACACTCCCGTTGCCATCAAAGTT
TTAAGACCTGATGCTGCTCAAGGAAAAAAACAGTTCCAACAAGAGGTTGAGGTTCTTTGT
TGCATGAGACATCCAAACATGGTCCTCCTCCTCGGTGCCTGTCCCGAATATGGATGTTTG
GTATATGAATACATGTTGAATGGAAGCTTAGAGGATAGGTTATTTCGAAGAGGAAATACT
CCTCCACTTTCATGGAGAAAACGATTTAATATAGCTGCTGAAATCACGACTGCCCTTCTG
TTCCTTCACCAAGCAAAGCCAGAACCCCTTGTGCATCGGGACCTTAAGCCGGCTAACATT
CTCCTAGACCGCAATTACGTGAGCAAAATCAGCGATGTCGGCCTAGCTAGGCTAGTTCCA
TCTTCTGTAGCTGACAGTGTGACACAATATTATATGACTTCAGCTGCAGGGACATTCTGT
TACATAGATCCTGAATATCAACAAACAGGCATGCTAACAACTAAATCAGATATATATTCC
CTTGGAATAATGCTGCTCCAGATTATTACAGCCAAACCTCCAATGGGTATTGCTCACCAT
GTTAGAAAGGCCATTGAAAAAGGAACTTTAGCCGAGGTACTTGATCCAGCCGTGCCAAAT
TGGCCACTTGAAGAGGCTTTATCATTTGCTCAATTAGCA
>EDWA@DN2943_c0_g1_i2
ATGGAGGTGAAGCTATGGAACGACAAGCGGGAGAGGGAGATGTATGAGAATTTTGCAGAG
CTATATGCCATTATCAAAGCAACAGAGAAGCTCGAGAAAGCTTATGTGAGGGATATTATT
TCATCATCTGAATACGAAACCGAGTGCCAAAAGCTGATTGCCCATTTCAAAACCCTAGCT
TTTACGCTCAAAGACACGGTCCCCAGCATCGAACGCTTTGCGGATACGTATAAAATGGAC
TGCCCGGCCGCCATTAACCGTCTCGTGACCTCCGGGGTGCCTGCTACTGTCGAGCACCGA
GCTGCGGCCGCCGCGTCCGCTACTACCTCTGCCGCCACCGTGGCCGAATGCGTGCAGAAT
TTTATTACGGCCATGGACTCGTTGAAACTCAATATGGTGGCAGTTGATCAGGTGTACCCT
TTGTTGTCCGACCTTTCGGCGTCTCTTAATAAACTTGGTATTTTGCCGGCGGATTTCGAG
GGGAAGACGAAGATGAAGGAATGGATTTCGCGGCTGTCGAAGATGGGGGCGGCCGATGAG
TTAACCGAGCAGCAAGCTAGGCAGCTCCACTTTGACTTGGAATCTTCATACAATTCATTC
ATGGCTGCTTTGCCTAATGCTGGTACTTGA
>EDWA@DN29448_c0_g1_i1
ATGGATGACGACGCGCCTCTACCTTCCAAAACTAAGCGACATCGAGCTGCCGAGGGGAGT
TCTGATGTCCCGAACAGATCTGAAGAGAGATTAATCGAGGTTATCAAAGGTGATGGCAAA
CATATTTCTCAAGCTGTCAAGTCCTGGGTTGAGCGATATGAGAGGAATCCGGAACCTGCT
ATGGTTGAACTCTTAATGATGCTTTTTGAGGCATGCGGGGCAAAGTGTTACAGCAAGGAA
GAGTTTCTGGATGAGACTGATGTTGATAATGTTGTGGTTGCTCTTGTCAACCTTGCTAGA
GAAGGGGGAGTTGAAGATTATCAGGGTTCAAAAAAGAAGGAATTTAAGAATTTCATGGAG
AATCTTGTTTCATTCTGGGACAATTTGGTTATTGAGTGCCAGAATGGGCCATTGTTTGAC
AAGGATATGTTTGACAAGTGCATCGACTATATAATTGCATTGTCATGCACACCTCCAAGA
GTTTACCGTCAAGCTGCTTCCATGATGGGTCTCCAGCTAGTCACATCTTTCATTTCTGTC
GCAAAAAGGCTTGCTGTACAGCGTGATACTACTCAAAGACAGTTAAATGCTGAAAGGAAG
AAAAAAGCTGATGGACCTCGTGTGGAGTCACTAAATAACAGGTTGTCAGCAACTCATGAG
CAGAAACTTGTAATAGATGAGATGATGCGCAAAATATTCACTGGGTTGTTTGTGCATCGA
TATAGA
>EDWA@DN2944_c0_g1_i3
ATGGCGGCCAGCTCGATAGCTTCGCAATTACAGGCAATCAAATCTTTCATTCAAACCGAC
AATGAACCTCAGAAGCGACCTTTCACTCGTCCTTCCATTTTGTTCAACCCTAAAGAAGCT
GCTGATATCGATATCGACACCATTCTAAACATTGGATTGTCAGGGCTAGAGATTCTAGTA
GTAGTCGACGAAAGGTTTAGAAAGTACAAGAATGATCTGTTCAGTCTCAAGAGTAAAGAA
TTGGACAGGGAATTGATGGGAGTAGATGATAATAACCAAATTAATGCATCGATAAGTTTG
TATTTGCGGTTACTATCCGGACATATTCAGCTTCCTGCATCTCTTAAAACACTTGAGTAC
TTGATACGTCGATACAAGATTCATGTTTACAACATTGAGGATTTGGTTTTATGCGCGCTT
CCGTACCATGACACACATGCTTTTGTTCGTATAGTTCAGTTAATCAACACAGGGAATAGT
AAATGGAAGTTTTTGGATGGTGTTAAAGTATCCGGTGCACCACCTCCTAGGTCTGTTATT
GTGCAACAATGCATTCGAGATATGGGAGTTTTGGAGGCCTTGTGCAACTATGCATCTCCG
ACAAAGAAATTTCAGGCATCAAGACCAGTGGTTAGCTTTTGCACCGCAGTTATTGTTGAA
GTTTTGGGTTGTGTTGCAACTATTGACAGTGACATCGTGAAGAGAATCCATCCATTTGTA
GCTTCCGGTCTTCAAACTGGTGCAAAAGGAGGTTCTGATCACAAGGCTGGTGCTTTGATG
ATTGTTGGATTACTAGCAAATAAAGTGGCATTGTCTCCCAAGCTTGTAAATAGTTTGATT
CGAACAGTCACTGAGGTTGCTAGGGAAGATGTAAAAGAGTCTACTGATTTGCAATGGTTT
CGGTTGTCCCTTATGGCTTTGATAAATCTTGTTCAGTCACAGTCTGTTGATATATTCCCG
AAGAAGGCCTTGGAAATTTTGAGGGATATCAGGGATATTGGCGCCGTTCTTCTGGAACTA
TCTCAAGAGTTCAATATTGATAGATTCCTTGCCATACTGTTGGAAGCTTTGATTGATCAA
AGTTCTCATGATGACTCATATCATCTTGCTTTAATATCGGTAATAGATACAGTTCCTTTG
AGGAATTTAGTGGATCATATTGTCTCGAAGATTCTCTTAACCTGCATGAAATTATCTGAG
GATGATGGCAAATTGACAACTTCTGAATCAGTAACCTGGGCCAAGAATGTTTTAGCTGCT
ATCCATAAGAATTATCCATCACATTTTCATGTTGCTGTTCGCAAGTTCCTACAGGATGCC
AAAGTACAATCCAAGAAAGAAGACACTGTGTGTGAATTCTTGAGTAAAATATTGGATGGG
AATTTGGATTCACCGCCAGCCTTTTCAGAGTCCAAAATATGGTTTGCATCACACCACCCT
AAGCCCGAGGTTCGACGTGCTACATTTTCAGGGCTTAACCGATCTGCTATTCTTAAAATA
AAGTCTCTTGATGCACAGAGGCTCGTGGCCATTAATGATGCCATATTGCGCCAGCTTCGT
GATGATGATTTAACTGTTGTTCGAGCTGCTCTGTCGGTGGATGGATTGACTGAAATAATT
AGTCCTTCAGATCTTCTCGAAGCATTACGTGATGTGCTTGAGAGATGTCTAAGTTTTCTG
ACATCAGGTTCATCAGTCAACTCTACTTTGTCTTGTGATGTTGCTGTTTCGTTCCTAGAG
ATTGCCGTGTTCAGCTTCCATGATCGGATAGATTATTTGAAAGAAGTTGCTTCCATGATA
TTCTCACTACTTCTTATTCTGCCAGAGACTCATAGGTTGAGCTTAAAGGTTTTGGATTTG
GCCAAGAAAATAAATTGGCCATTTTTCCAGACTCTTGCAGCTGCATCCGGGGAGGAAGTG
TTGCAGAAATTGCTCTCGGGATCATCAGTTGATGCGGAGGCTGTCAGCAGATTTGAAAAA
AAAATGCAGAAGCGTCGAAGGCTGTCTACAGTTAATATGGAAATTGTTAGAAGTTTATCG
GAAGAGTTTTTGATGCAACCTAATGAGTACATGCCTTGGCTTATCAGAAGTTGCAATAGC
TTTAAATCATCAAAGACTCTTCTCTTTTTGGTTTTGCTGCAGTCATTTTCTATGTCAATA
AAGAGTGGAAAATCTTTGGTACTTTTCGATGCTTGCTTTCCAGTTCTGAAGTTTGAGTGG
GAAGCTTTTGGGTCTGTTGGTGTTTCTCTACAAGAGTTCAATGAAGAGATGCTTGATTGG
GATTGCAGAAAGTTCCTAGATCAGCTATTTGTTGCTGATATTGATCCTCTAAATAAGAAT
ATTCTTATATGCATATTCTGGAGGTTACTTGATTCAGCAGTCCATGCTGATGTCTTTTTG
GATGACAGTGAGAAAGGCATTGCACGAGTTCAGGATTTCTTCATCTTTGTGGCGGGTTCT
AGTTTGAAGGATGCATTCAAGAGACACCTCCAACTACTTGTTGAGAAGCATCTACATGAC
TATCTTAGAAAGTGCAAAGTTTCACCAGTTCGATTTCTGTCTAGGTTTTATACAGCAGAA
GAAGTTCCTGCTGCAGTTCAAGTAGAGAGTCTTCACTGTTTCTCATTTCTTTGTTCTCAG
CTAAATGATAGACTACCATTTGAACTTTTGGCTGAATTTCCCTCACTTCTTCTTCCACTC
ACCAGCGACAATCAGGCTACTAGGATTGCTGCCATGGACTGTGTTGAAAAGCTTTATAAA
CTGTGGTGTCAAGTGGACTTTTTCGGCAAGAAAAATGGAAACGCTGCAATCTGGAGCCAT
TTTCTTGATGAACTTTTGGGCCTGATGGTTCAGCAAAAGAGGTTTATATTGTCAGACAAA
AATTTCCTCCCTTCTTTTTTGACACGTTTGCTTAGCTCGTCAACTGAGAGCATTGAGCAG
AGATTTAATCAATCTACCAAGGAGAAGATTCTTGCTTTCATATTGAGTACTGCTCTAAAT
CTTCCTGATTCTGGAAAGCAAAAGGTTTTATCTTTGCTCCAAGGATTAGGCAATGCGGTT
CTTCATGTTAAAGAGGTTGAGTCATTATTGTCTCTGCTTCTTAGAAAGCGAAGTCAATGC
TATTTTGACCTGGAAAACTCATCCCACAAATTGTCAGAAACTGAAATTGGAATCCTGTGC
TTGCTTTTGGAGATGTGTTTTATCCCCTCGGTGTCTGTCAATGGAGAGTTTTCTGAACAT
GTATTCAAGGCATTGCAATTGGATTCTAAGTCTTCGGAAGACCCTGCCATTTTAGAACCC
TGTGTTACTGTTTTACGGAAGCTCAACAGTCAATTCTACTGTAGCTTGACAAATGAGGAA
CAGGGTCATATGTTTCAACAGCTAGTACTATTGTTTCGCAACAATAATGGTGATATTCAG
AGTGCAACCAGAGATGCATTGCTGCGTTTAACTATTGCTTCATCTACAGTAGGTGAGATG
CTTGATCTTGTGTTGAAGGAGGATACGCTCGTAATTGTTTCAGCTCATGGAAAGAAGAAA
AAGAAATCAGCTGCGAATCCAAAGCCTGGTTATGGTTTAGTTTCTACTGGAGAACAAGCT
GTCTATTTCCTGTGCTCCCTTCTTGATGTGTTGCTTCTGAAGAAAGACATATCAAACAGG
CAGCTTATAGTTGGTCCCTTATTTAAGCTTCTTGGGAAAGCTTTCTCTGATGAATGGATA
CGTGATGTTCCTGCTCAAGATGAAAGGCGGATACAAACTTCTGGTGTTCCTCAGTCGAAG
TCTACTGCAATTTTTTACATACAGCAAACATTATTATTAGTTCTGGATGACATTTTTGCT
TCATCCATGAATGAAAATAGTCCCCTAAAGGATGGCATAGTAGATGAAATTGATATCAAA
CTGCTGGTTGGTTGTGCTCGCTTGACAAAAGATGCAGTAACTCGTAATCATGTTTTTACA
CTGTTGTCCATAGTGGCAAAGTTGGTTCCTAATAAAATATTGGAGCACATACTAGATATA
CTTACTGTTATCGGAGAATCAGCAGTCTCACAGATTGATAGCCATTCTCAACATGTATTT
GAAGATCTTATATCTGCTGTCGTTCCATGCTGGCTATCTAAGACCAACAATACAGAAGAA
TTGCTTCAGATTTTGATAAACATATTGCCTGAAGTTACTGAGCATAGGAGGCTGTCAATT
GTTGTATTCCTATTGAGGATTCTAGGGGAGAGTGATAATTTGGCTTCATTGCTTGTCATC
CTTTTCCGTTCATTAGTTTCAAGAAAAGGACTATCTTGCCTTACACAAGCATACACTTCA
GATAGTTTGTTGTATTCTGCACGCCAAGACTGGGAGTATGCCTTTGCCAATCAAATATGT
GGGCAGTACTCATGCCTGATTTGGCTTCCGTCTCTATTAAAGGTTCTACAAGTAATGAGA
CTGGATGATCTCTCTCAAGAACTGTTTATGCAATTGGTGTTTGCCGTGGATTTTGTTTTA
CACAAATTGCAAGACCCAGAATTTGCATTGAAGCTTGAATCAAGGGAGAATTCAGATGGC
ATCCAGAGTAAACTTGGAGAACTTGTAGAGCAGGTTGTCTTTCTATTACAAGTTGTTGAT
AATAGAAGAAAGAAAATAGGAATTCCAGTTGCAAGTTGGAAAGAATTTAAGGCACGTCTG
CACGCTATTTTGAAGACAATTACAATGAGTATGATGCCTACCACTTGCTTTGAATACATC
ACCAAATTACTTGGCAATGCGGATGTCACTGTCCGAAAGAAGGCCCTTGAGATATTATGT
GAAAGATTGAAGGACCATGTCTCTGCTAGGTCAAAACGCAAGGAGAAAAGAGAACTGAAT
CCAAATTCAAGTAGCAATGAGCTCCGTTTGGATGATACTGCTCTCAAATCTTTTCTGAAG
ATGTGTGCAGAAATTGTTCAGATAGTTGATGGTACTATTGATGAAAATGCTTCATTGAAG
CTGGCTGCACTTTCAACACTGGATATCCTGGCACAGAGGTTTTCTTCTAATGATTCAGTC
TTTGGCATGTGCCTTGCATCAGTTACAAAAGGAATTAGTTCAGAAAACATTGCTGTCTCT
TCCAGCTGCCTTAAAACAACTGGTACATTGGTTAATGTTCTCGGACCAAAGGCACTGGCT
GAGCTTCCTTGTCTGATGGAAAATGTTATAAAGAAGTCCCGTGAAATTTCTGTGTGTTCC
AATTTAAAAAGTGGAAGTGCTGAATGTACTTCCATTTTGCTTTCTATTCTTGTCGCTTTG
GAGGCGGTTGTTGAGAAGCTTGGTGGATTTTTAAACCCATATCTTGGAGATCTCATTGAA
ATTATGGTACTTCATCCCGCATATGTGTCGGGATCGGATCTAAAGCTAAAAACAAGAGCT
GATTTAGTGCGAAAGCTCTTGACTGAAAAGATCCCTGTTCGACTTACTCTTCGGCCTTTG
CTAAATATATCCTCGGTTGCTGTTAAATCTGGAGACTCAAGCTTGGTGATTGCTTTCCAA
ATGTTAGCAGACCTAGTTAGTAAAATGGATAGGACATCAGTTAGTGGTTACTATGCAAAG
ATTTTTGACCAGTGCATGGTTGGTCTTGATCTTCGTCGGCAGCAGCCTGTTACAGTTCAA
GCTATCAATGTTGTAGAAAAAAGTGTCATTGATGCAATAGTATCACTTACAATGAAACTT
ACAGAGAATATGTTTAAACCTCTTTTTGCTAAGAGTATTGAGTGGGCTGAGACAACGTTT
CAAGATGGTGCTGGTAATGGAACCACTAATATTGATAGGGCTATATCATTCTATAGCCTG
GTTAATAAGCTTGTGGAGAATCATAGGTCTTTGTTTGTACCCTACTTCAAGCACTTGGTC
GAGGGTTGCATACAGCTGCTTGGTGATTCTGCAGATTTTACGGCTTCTAATGTAGTTCGG
AAGAAAAAGAAAGCCAAGGTGCAGGGGGATGGGAATCTCGGAAACAACATCATATCACTT
AAAAGCTGGCATCTTAGGGCATTGGTCTTATCATCACTACATAAATGTTTTCTCCATGAC
ACTGGAAGGCAAAAATTTCTCGACTCATCAAATTTTCAGGTTCTATTGAAACCCATAGTT
TCTCAGCTTGTCATCGAGCCACCAACTTCTATCGAGGAACATCCAGATGTACCGTCTCTG
AAGGAAGTAGACGACTTGTTGGTTATTTGTATAGGTCAGATGGCTGTTACTGCTGGAACC
GACCTGCTGTGGAAGCCTCTGAACCACGAGGTGTTGATGCAAACACGGAGTGAGAGGACA
CGTGCTCAAGTGTTGGGGTTGAGAATAGTGAAGCAGTTTCTGGATAATCTGAAGGAAGAA
TATTTGGTACTGCTGCCGGAAACTATCCCCTTCTTGGGTGAATTGCTGGAGGATGTAGAG
TTGCCTGTTAAATCATTGGCTCAAGATATTCTCAAGGAGATGGAGAGCATGAGTGGCGAA
AGCCTTCGTGAATACCTCTGA
>EDWA@DN2944_c0_g2_i3
ATGTTCCCCAAACTTCATGCATTACTCAAGTTCAAGTTTATCGTCTCTGCTTCGAACCGC
AGCTTTGCAATTCCAAGCTCTGTTTTTCGGATTACTGCCACCTGTTCGACAATATGCCAA
AACCAAGTTGAGTGCCCGAGGGACTCGATTGAAGTTTTCAGGAAATGGGGTTGCGGGGAA
GATGATTTGTTGAAGATCTTTTCGCGCCAGCCTTCTTTGCGCCACGCTCAAGTCACTCCT
CTTTTATCCAAACTCAACTTGCTGAGTACCTTGGGACTTACCAGTTCTGATATTGTCAAG
ATAATCAATTGTCGCCCCCGTTTCTTTTGTTCTCGTATCAGTAATTGCTTCGACGAGCGG
ATCGATTTTCTCGTTAAGCTGTTTGGATCAAAAGAAATGCTGCGTAAAGCAATTATTAGG
AACCCTTCACTCTTGACGTATGATTTCCACAAGAAGATGAAACCGGTGATTTCATTGTAT
GAAGAGTTTGGGATTAGCGGAAATGATTTGATTGCTATGCTCATGTCCCGGCCTACATTG
ATTCCAAGGACTTCTTTTAACGAGGAGAAGATGGAATATATACAGAAAACAGGGGTTTCA
AATGGTTCCAAAATGTACAAGTATGTGGTTTCACTCATCGGCATATCGCGGATCGAGACT
CTACGTGAGAAAGTTACGAACTTGGAGAAATTTGGTTGCTCAGAGGAGGAGATTTGGAGT
CTGTTTGGACGTTCTCCCCTTATTCTGACACTCTCAGTTGATAAAGTTCAAAGGAACATG
ACTTTTGTGTTGGGCACCATGAAGTTGGCTCCAAAAGTGGTGCTTGAGCACCCATTTTTG
CTGTTCAGCAATCTGGAAGCTATATTGAGGCCGCGGGTACTATTGGATCGGAAGATAAAG
GAAATGGAGCTTCACCCCCAGGTTAATGGATCAATCATGTTGAGGGCACTGAGGATGACC
GAAAATCGATTCTTGAATGTGTTTGTTAGATGCCATCCACAAGATGTGGCCACTGAGCTG
CTGGAGTTCTACAACCATGCCAAAGACCTCAAGCCATTGGCCAAATCCTCAAAGAAAATA
CTGCTTAAAGGATTTCCATTCTAA
>EDWA@DN29450_c0_g1_i2
ATGGGGGTGGATTATTACACTGTGTTGAAAGTTGACCGGAATGCAACGGACGATGATCTG
AAAAAGGCATATAGGAAACTGGCAATGAAATGGCATCCTGACAAGAACCCTAACAATAAA
AAGGAAGCTGAAGCCAATTTCAAGCAGATTTCGGAGGCATATGAGGTCTTGAGTGACCCT
CAGAAGAGAGCAATTTACAATCAGCAAGGTGAAGAAGGGTTGAAAAACATACCTCCACCG
GGCAGCGGCGGATCATCAAGAAATGGCTCCTGTGGGTCGACGAGTGGGTTCAATCCTAGG
AATGCCGAGGATATATTTGCTGAGTTCTTTGGAAGTAGTCCTTTCGAATTCGGGTCAGCA
GGATCTGGTAGGCCTGCAAGGTTCCACTCTGATGGAGGGAGGTTTGGAGGATTTGGTTGC
ACCGACAACAATTTTCGAACTTACAACGATAGGAAACCACCCCCGGTTGAGAGCAAATTG
CCTTGCACCCTTGAAGAGCTGTACACTGGATCAACAAGG
>EDWA@DN29453_c0_g1_i2
CAGACTCAAGTTGTTGCCGCAGCTGCTGCTGGGGTTGCAGCAGAAGGTCTGTCCCCTATA
GAAGCTAAGGCACAAGCAGAGAACGCTGCGCAGCTTTCTGTGTTCTTGGTAGAGAATGCA
ATTGTCATTTTAATGCTTGTTGAAGATCATTTACGGTTACAAAGTAAACTTTCTTGTGCA
TCACGCAAAGCTGACAGTATAATGTCTCCACTTTCTCTCATATCTCCCCTATATACTTAC
TCAAAATCCACGGCATCAATTGGTAGAGAATCATCAGAAGCTTCGGATGACCGTAGTCCT
GGAAATTCTGGTGGACTCCCGCTTGATGTCCTTGCTTCAATGGCTGATGCAAACGGACAG
ATTTCTGCAAAAGCGATGGAACGGCTCACAGCTGCAGCAGCAGCTGAGCCTTATGACTAT
GTCTCTTCTGCTTTTGTGTCATATGGAAGTTGTGCTATGGATATAGCTGAGGGCTGGAAA
TACAGGAGCCGCTTATGGTATGGTGTTGGCTTTCCTTCGAAAACTGTTGAGTTTGGTGCT
GGTGGCAGTGGCTGGAAGTTGTGGAATGCTTCGTTACAAAAGGATGCTAACGGAAACTGG
GTTGAACTTCCTCTAGTGAAGAAGTCTGTAAGCGTGCTCCAAGCTTTATTACTAGATGAT
TCTGGACTTGGTGGCGGTCTTGGTATAGGTGGTGGGTCGGGTACTGGGATGGGAGGAATG
GAAGCACTTTACCACTTAGTGAACAGTGACCAACCATTTTTATGCATGCTTCGCTTGGTA
CTTCTTTCAATGAGGGAAGATGATAATGGAGAAGACGAGATGATCACGAGGAATGAGGGC
ATAGAAGATGGAATGCCTGAATCGTTGTCTCACCAAGGAGACAACGTATTGTTCTTAGTA
GACAGTGATCGGATCGCGGCGAGAAAACCTGAGTCAGAGTTGTTGTGGAGTGTGCTTTCT
CCTATTCTGAACATTCCAATTTCTGATTCCAAGAGACAAAGAGTTTTAGTAGCATCCTGT
ATTCTCTATTCTGAGGTATGGCAAGCTGTTGGGAGAGACAGAAAGCCGTTACGTAAACGG
TACCTTGAAGCCATTGTACCACCATTTATTGCTGTTTTGAGGAAATGGCGACCACTTTTG
GCAAGAATCCAAGAACTTGCTACTGCTGATGGTTTGAATCCTCTTACTGTTGGTAATCCT
GTTTTGGCAGCTGATGCACCGCCG
>EDWA@DN29453_c0_g1_i3
CAGACTCAAGTTGTTGCCGCAGCTGCTGCTGGGGTTGCAGCAGAAGGTCTGTCCCCTATA
GAAGCTAAGGCACAAGCAGAGAACGCTGCGCAGCTTTCTGTGTTCTTGGTAGAGAATGCA
ATTGTCATTTTAATGCTTGTTGAAGATCATTTACGGTTACAAAGTAAACTTTCTTGTGCA
TCACGCAAAGCTGACAGTATAATGTCTCCACTTTCTCTCATATCTCCCCTATATACTTAC
TCAAAATCCACGGCATCAATTGGTAGAGAATCATCAGAAGCTTCGGATGACCGTAGTCCT
GGAAATTCTGGTGGACTCCCGCTTGATGTCCTTGCTTCAATGGCTGATGCAAACGGACAG
ATTTCTGCAAAAGCGATGGAACGGCTCACAGCTGCAGCAGCAGCTGAGCCTTATGACTAT
GTCTCTTCTGCTTTTGTGTCATATGGAAGTTGTGCTATGGATATAGCTGAGGGCTGGAAA
TACAGGAGCCGCTTATGGTATGGTGTTGGCTTTCCTTCGAAAACGGCTGAGTTTGGTGCT
GGTGGCAGTGGCTGGAAATACAGGAGCCGCTTATGGTATGGTGTTGGCTTTCCTTCGAAA
ACGGCTGAGTTTGGTGCTGGTGGCAGTGGCTGGAAGTTGTGGAATGCTTCGTTACAAAAG
GATGCTAACGGAAACTGGGTTGAACTTCCTCTAGTGAAGAAGTCTGTAAGCGTGCTCCAA
GCTTTATTACTAGATGATTCTGGACTTGGTGGCGGTCTTGGTATAGGTGGTGGGTCGGGT
ACTGGGATGGGAGGAATGGAAGCACTTTACCACTTAGTGAACAGTGACCAACCATTTTTA
TGCATGCTTCGCTTGGTACTTCTTTCAATGAGGGAAGATGATAATGGAGAAGACGAGATG
ATCACGAGGAATGAGGGCATAGAAGATGGAATGCCGGAAGAATTGTCTCACCAAGGAGAC
AACATATTGTCCTTAGTAAACAGTGATGGGATTGAGGCGAGAAAACCAGAGTTAGAGTTG
TTGTGGAGTGTGCTTTCTCCTATTCTGAACATTCCAATTTCTGATTCCAAGAGACAAAGA
GTTTTAGTAGCATCCTGTGTTCTCTATTCTGAGGTATGGCATGCTGTTGGGAGAGACAGA
AAGCCTCTACGTAAACGGTATCTTGAAGCCATTGTACCACCATTTATTGCTGTTTTGAGG
AAATGGCGACCACTTTTGGCAAGAATCCAAGAACTTGCTACTGCTGATGGTTTGAATCCT
CTTACTGTTGGTAATCCTGTTTTGGCAGCTGATGCACCGCCG
>EDWA@DN29453_c0_g2_i1
GATATTGAAGCTACAATTCATTGTGCAGAATGGCTCTCTATCGTGGGTGGATCTAGCACT
AGGGATAAGAGAATTAGGCGTGAAGCATCTTTGCCGATATTCAAAAGAAGGCTATTAGGA
GGATTGATGGATTTTGCTACCAGAGAATTGCAGGCTCAGACTCAAATTATTGCTGCTTTT
TCTGCTGGGATTGCCGCAGAATGTTTGTCCCCAAAGGATGCTAGGGCGGAAGCAGAGAAT
GCTGCTCACCTTTCTGTGTTTTTGGTAGAGAATGCAATTGTTATTTTAATGCTTGTTGAA
GATCATTTTCGGTTACAAAGTAAACTTTCTAATGCATCACGGAAAGTTGATGGTAATGCA
TCTCCACTTTCTCTCACATCTCCCCTAAATAATCACTCAAATTCAACAGCATCAATTGGT
AGAGAATCATCTGAA
>EDWA@DN2945_c0_g1_i1
ATGTTTGCTGAGAGTGCGAATGAGGAATCACTTCGTCAGGATTTCGAGTCTCTGACTGTG
TCTAAACGGCTTGTGAGGAGTGTTAGCCAGAAGTTGAGGAAAAAAACTCATAGAGCTGAA
GGGGATGAAGAGGATAAGGTGAGAGGGGTTTCATTGAATTGTCTTGCTCTATATGGTAGA
GGTGGTGGTTGCAAAGTCAGTGCCGACACATGTGACGAATTCGATGATCCAAGTTCTAGG
AGAAGGTCAAGTACATGTGAAGAAAAGAAGCTGTACAAATCAATTTGTGGTATTGAGGAC
AATAATTTCGATTGCTTCTCATATGGCATGAAGGAGAAGTTTTGGAAGAAAAGCAATAGA
AAGGATTTAGATCTTGAGGAATCGGTACGAAACAGCAGGATGCATGTCTTTCTACCAGAT
GACATTCTTGAGATGTGCTTGGTTAGACTACCATTGACCGGCCTTATGAGTGCCCGCCTC
GTGTGCAAGAAATGGAGACACTTGACTACAACTCCCAGGTTTTTGCAGATGAGACGAGAA
GGTTCATGTCAGAGGCCATGGTTGTTTCTCTTTGGTGCTGTTAAAGACAGCTATTGCTCT
GGGGAGATACATGCACTGGATGTGTCTCAGGATCAATGGCATAGGATTGGTGCTGACATC
CTCAAAGGAAGGTTCATGTTTTCAGTTGCCAGTATGCAGGATGATGTTTATATTGTTGGA
GGTTGTTCAAGCCTAACCAACTTTGGGAGGGTGGATAAGAGCTCGTTCAAGACGCACAAA
GGTGTATTGGTCTTTAGCCCTCTCACCAAATCTTGGCGCAAAGCTTCATCTATGAGGTAT
GCTAGATCAATGCCTATTTTAGGAGTATCTGAGGTCTGTTCAGATTTCTCGATCATTCAA
AGTCATCAGAATCGACATGATAGGCAGTTTCCCAGATCACGAGTTGGTGGGGTGTCCGAT
GTTTATGAGGATCCTCACAGGCTTTCACTCAGACGTCAGTACAGAAATGCTTTTGATGTA
AATGAGCCTTTGTCGTTACCAAATAGAAAATCGTACAAGTTCATCAGACAGAGAAGTGAA
CAAGCAAATATGAAGGGTTGTAAAAGATTCGTGTTGATTGCTGTTGGAGGACTTGGATCT
TGGGATGAGCCACTGAATTCTGGTGAAATATATGATTCTTTATCAAATAAATGGACTGAA
ATCCAGAGTCTGCCTATAGACTTTGGGGTCATTTGTGCTGGGGTTGTTTGTAATGGTATG
TTCTATGTTTGCTCCGAGAATGACAAGTTAGCAGGTTATGACATCGAAAGAAGCTTCTGG
ATTGGAATCCAAACCTCCACATTTCCTCCCCACGTTCACGAGTACTATCCAAAACTTGTT
TCTTGCAATGGTCGCTTGTTTATGCTTTCTGTCTCTTGGTGCGAGGGAGATGGGCAAATT
GGTCGGAGAAACAAGGCCGTGAGAAAATTGTGGGAGCTAGACCTGATGTATCTTACATGG
ACCGAGGTCTCGGTACACCCCGATGCTCCAATGGATTGGAACCCGGTTTTCGCTGCCGAC
AGGAACTTCATATTCGGGGTTGAAATGTTTAAAATATTTGGTCAGGTGTTGGACTTCTTC
ACTGTGTGTGATGTGTCTAATATGGAGATGAGTTGGAGCCATATTTCTAGGAATCACATG
GCTCATGAATTAGATGCTTCTTCTTGCATGACTAAGATAATGGCGGTGCTACATCTATAG
>EDWA@DN2945_c0_g1_i3
ATGTTTGCTGAGAGTGCGAATGAGGAATCACTTCGTCAGGATTTCGAGTCTCTGACTGTG
TCTAAACGGCTTGTGAGGAGTGTTAGCCAGAAGTTGAGGAAAAAAACTCATAGAGCTGAA
GGGGATGAAGAGGATAAGGTCATAGGGGTTTCTTTGAAATGTCTTCCTCTATATGGTAGA
GGTGGTGGTTGCAAAGTCGGTGCTGACACTGGTGAGGAGTTTGGTGATCCAAGTTGTAGG
AGAAGGTCGAGTTCCGGTGAAGAAGGAAAGGCGTACAAATCAATTTGTGGTATTGAGGAC
AATAATTTCGATTGCTTCTCATATGGCATGAAGGAGAAGTTTTGGAAGAAAAGCAATAGA
AAGGATTTAGATCTTGAGGAATCGGTACGAAACAGCAGAATGCATATCTTTCTTCCAGAT
GACATTCTCGAGATGTGCTTGGTGAGACTACCATTGACCAGCCTTATGAATACCCGCCTT
GTGTGCAAGAAATGGAGACACTTGACTACAACTCCCAGGTTTTTGCAGATGAGACGAGAA
GGTTCATGTCAGAGGCCATGGTTGTTTCTCTTTGGTGCTGTTAAAGACAGCTATTGCTCT
GGGGAGATACATGCACTGGATGTGTCTCAAGATCAATGGCATAGGATTGGTTCTGATATC
CTCAGAGGAAGGTTCATGTTCTCAGTTGCCAGTATGCAGGATGATGTTTATATTGTTGGA
GGTTGTTCAAGCCTAACCAACTTTGGGAGGGTGGATAAGAGCTCGTTCAAGACGCACAAA
GGTGTATTGGTCTTTAGCCCTCTCACCAAATCTTGGCGCAAAGCTTCATCTATGAGGTAT
GCTAGATCAATGCCTATTTTAGGAGTATCTGAGGTCTGTTCAGATTTCTCGATCATTCAA
AGCCATCAGAATAGACATGATAGGCAGTTTCCTAGATCACGAGTTGGTGGGGTGTCAGAT
GTTTATGAGGATCCTCACAGGCTTTCACTCAGACGTCAGTACAGAAATGCTTTTGATGTA
AATGAGCCTTCATCGGTACCAAATAGAAAATCATACAAGTTTATCAGACAAAGAAGTGAA
CAAGCAAATACGAAGGGTTGTAAAAGATTCGTGTTGATTGCTGTTGGAGGTCTCGGATCT
TGGGATGAGCCACTAAATTCTGGTGAAATCTATGATTCTGTATCAAATAAATGGACTGAA
ATCCAGAAGCTGCCTGTAGACTTTGGTGTCGTTTGTGCTGGGGTTGTCTGTAATGGGATG
TTTTATGTTTGCTCCGAGAATGACAAGTTAGCAGGTTATGACATAGAAAGAGGCTTCTGG
ATTGGAATCCAGACCTCCACATTTCCTCCCCACGTTCACGAGTACTATCCAAAACTTGTT
TCTTGTAATGGTCGCTTGTTTCTGCTTTCCGTCTCTTGGTGCGAAGGAGATGGGCAAATT
GGTCAGAGAAACAAGGCGGTGAGAAAATTGTGGGAGCTAGATATGATGTATCTTACATGG
ACTGAGGTCTCGATACACCCTGATGCTCCCATGGACTGGAACCCTGTTTTCGTTTCCGAC
AGGAACTTAATATTCGGGGTTGAAATGTTTAAAATATTTGGTCAGGTGTTGGACTTCTTC
ACTGTGTGTGATGTGTCTAATATGGAGATGAGTTGGAGCCATATTTCTAGGAATCACATG
GCTCATGAATTAGATGCTTCTTCTTGCATGACTAAGACAATGGCGGTGCTACATCTATAA
>EDWA@DN29465_c0_g1_i2
TCCAGTGACAGTGAGAAGGAATTGGTTCGAGAGAGGGGGATGTTGAGCAAGCACATACGG
CGTAAGTATAGAAAGCAGAGAGAGGAACTGTATAAGAAATGGGGAATTGATTTGAACACA
AAGCAGAGGAGCGTGCAATTGGCAAACCTTGTGTGGACAGACACCAAGGACATGGTCCAT
GTGAAGGAGAGTGCTGCTCTTATTGCCGAGTTGCTAGGATTTGTTGAACCAAGTCGAAAC
CCCAATGAGGGAGTTGGGCTCTGCATTTTGCCCCCATTTTTATCCCGGAGATCTCACAGC
TGGAGGCTCAGCCTGCCTTCC
>EDWA@DN2946_c0_g1_i4
ATGTCTATGAACGGCAAGCTTTCTGGTTCTAATGGTAGATTATCAGCAAATTTCAGGCTG
AAGAAAACAAAGGAGACTATGCATGGCCATGGACCAAATTCTTTCCGGAAATGGAAGAGA
AACTTTCTCTTTCTCTGGCTTTTAGGCTTTGTTTCCACTGGAATTATTTGGTTTTTCTTG
AGTTTCAACAGTATAGCTTTGGAGAGAAATGAGAGGAGTCTTGATTCTTGTGAGGAGAAG
GCAAGAATCTTGCTCCAACAATTCAATGTTAGCCGGAACCAGTTTCATGCTCTAGCTTCT
TTCTTCTATGAATCAGATCAGATAGCATTTCTCGAATGTGCTAAACATTCAGGACCTAAA
AGGCCATCGAGTGATGGTGTTGCTTGTGCACTCAAGGTAATGTGTTCAGAGAAGCAAGAC
TTCAAAATGCAGAAGATGTGGGTGGTAAAAAACACAGAACTTAAGGATCAATGCCCTGTC
CAAGCTGATAATATACCCAGCGAGCATGACTTGTCGTTTCTGGATCACGATACTTCTGTC
TCGCAAAATTCTGTTTCATTAATATCACGGGAGCATCACACTGGCGAGAAGAACATCTCA
CAAGGAAGTGAACGAGGAGTCCAACCAAAAAACAATTTTGAGAACTCATCTTTTTGTTTG
GGGCAAGGATGTTGGTTGCTTCTCATTGTAGTCATACTTAGCTGTAAGATTTCAGGAGTT
CGTTTGAAGCTCGATTGGAACGGAAAGAATGAACCAGCTCCATCGCAGCCTGAAACTCAG
AAACTGCAGCTACTGCTGCAACAGAAGCAGCAGCAGCTAGACCAGAGCCCTCCAAAAGGT
GCCGGGAAGTGGAGAAAGAAACTTCTAATAGTTTTCGTACTACTGGGGATCCTTACATCC
ATCTGGCTATTTTGGCATTTAAACCAAAAGATCATTTTGAGGAGGGAACAGACACTTGCC
AACATGTGCGATGAGAGAGCACGGATGTTGCAAGATCAGTTCAATGTTAGCATGAATCAT
GTTCATGCCTTGGCAATTCTTGTATCCACTTTTCACCATGGGAAACATCCATCCGCCATT
GATCAGAAAACATTCGGTGAATATACTGAGAGAACAGCTTTTGAGAGGCCACTTACCAGT
GGTGTTGCTTATGCATTGAAAGTTCTTCACTCAGAAAGGAAGCAGTTTGAGAAACAGCAC
GGATGGACAATAAAGAAAATGGAAACTGAAGACCAGACTTTAGTCCAAGATTGCTTGACC
GAGAATTTGGACCCTGCACCAATTAAAGATGAATACGCACCCGTGATATTTTCACAAGAA
ACTGTGGCTCATATTGTCTCTATTGACATGATGTCTGGACAGCAAGACCGTGAGAACATC
CTCCGAGCAAGGGTAACCGGAAAGGGAGTATTGACATCACCTTTTAAGCTGTTAAAATCC
AATCACCTCGGCGTTGTGCTCACGTTTGCAGTTTATAACAAGGATTTGCCTCCAGATGCT
ACACCAGAGCAACGTACTGAAGCGACCGTGGGGTATCTGGGTGCATCTTATGATGTCCCC
TCCCTGGTGGAAAAGCTTTTGCACCAACTTGCCAGCAAGCAAACAATTGTTGTCAATGTT
TATGACACAACCAATACATCTGATCCAATCAGCATGTATGGTACTGATGTAACCGATACT
GGCCTGCTGCATGTCAGCAATCTTGATTTTGGGGACCCATTACGGAAGCATGAAATGCAT
TGCAGGTTCAAGCAAAAACCTCCGTTGCCTTGGACAGCAATAAATGCATCCATTGGAGTC
CTAGTTATCACTTTGCTTGTTGGTCATATCTTCCATGCAGCTATATGTCGAATTGCAAAA
GTTGAGAATGACTGCCGTGAGATGATGGAGCTCAAAGCTCGTGCTGAAGCTGCAGATGTA
GCCAAATCTCAGTTTCTAGCTACTGTTTCCCATGAGATCCGAACTCCAATGAACGGCGTT
TTAGGTATGCTTAAAATGCTGATGGACACCGACCTTGATGCGATCCAAAGGGACTATGCT
GAGACTGCTCATGCTAGTGGGAAAGATCTTATTTCACTGATAAATGAAGTCCTTGATCAG
GCTAAGATAGAATCAGGCAGGCTTGAACTTGAGGATGTGCCCTTTGATCTACGCTCTCTT
CTCGATAACGTTCTCTCACTCTCCTCTGACAAATCTAATGATAAAGGGATTGAGGTGAAA
CCAAGATGTTTCTTTCATTACTCATCTAAGTTACTTCTGTTTTTCTTCATGTTCTAA
>EDWA@DN29475_c0_g1_i2
AAGAACGAAACCATGGCTATTTTGAAGAGATCATATGGTTACTCAAAGGTGGATAAAGAA
GACCCAGACGAGATAATTCATCGACGAGCTCAGTTCTTGATTCACAAAGTGCTGGAGCAA
GCAGATGCCAGAAGAAAGCCATCGTTTGTACGAATCAGATTGTGTAGGCTGAAGCTGAAG
ATCGGGAGGAAACTGAAGAAGCTAAGGAAAGCTGCCATGGTTAGTGTTTCTGGTTTAAGA
TTCGGGGTTTACAGGCAGGTTTTGACTCAGTTAAAAACTTGGAGACGCTTGTTTAACCGC
GGTGGCGGCGGCTGCGGCGATCACGGAACAACCATTGCCGGCTTCCATCGTCCTTTGCTT
ACTTAA
>EDWA@DN29477_c0_g1_i1
ATGGAGAAAGACAAATGTGCGAGAAACATATCATTACTGGCTGAAAGAGGTAACTTATTG
GCTACTAATTTTACCTTAGCCTTGTTTGGATTTGAATCGCATCACTGTCATCCTTTACTT
TTGCCGGTTTATATCGGGAAAGTTTTATATTTTGTTTTACATTATTTTCAAGTTGGAATT
AAACATGGGTTTCTGATTTTTACTTGGATTGAACAACATTTGCTTTTCATCCATTTATAT
TTAGCAGTATTTTGTATGAATTGTGGGCAAATACTAGTACTCATTTACTTTGATTATTGA
>EDWA@DN29479_c0_g1_i2
ATGGAAATTGAGCAGATGGTAAAGGTAGTCGGGGAAAGATTCTGCATGCCTTACAGGTTG
GAGCTTCTGGTGAAGAAGAAACTACAATCATTCTCTAATTGCCACTATCAAGTGTTCGAT
GCAACTGGGAATTTACTCCTTCAAGTCGACGGCGGTGTCTGGAAATTCCACAAGAAACGG
GTCATCACAGATCCTGCTGGCTTGCCCGTCGCCACTCTCCGCTCAAAGACATTATCCTGG
AAACACCAATGGGTAATTCATGAAGGAGAGAGCTCGGAGAGGGACCATTTTCTGTGCTGT
GTGCAACAATCGAATGCGATAAGGATAAAAAACAATCACGATGTGTACTTGAAGGAAAAG
GAAGAGGGTCGAGATTTTCATGTGAGTGCGAGCTTGGCTTCGCTGTCCTTCAAAGTTAAC
AGGGGAGATACAGTGATTGCAGAGGTTAACCATCAGTTCACATGGGGGAGCTGCAAGGGT
AAACAAACTTTCAAGGTTAAAGTTTATCCCGATGTTGACTATGCTTTCATTGTAGCTTTG
CTCGTCATCATGAATGAGAATGACGGTCCATGA
>EDWA@DN2947_c0_g1_i1
ATGGATTTGCTCCCAATCGAGAATCCGCAGATTGCGAAGAAGCACGGCTTCAGGTCCTTG
AAGCTGGTAAACGTGGACTTAGATCAAGAGTTCGAACACCGACCTTTCGGTGTGGACTAC
GGCAAACTCAGCAATGGCCTCACTTACTATGTTCGTTCTAATCCTAAGCCCCGTCTGAGA
GCCGCTCTCGCTCTGGCCGTCAAAGTTGGCTCGGTTTTGGAAGAGGAAAGTGAGCGTGGA
GTTGCTCACATAGTTGAGCATCTTGCTTTTAGTGCCACTAAAAAGTACACAAATCATGAT
ATTGTGAAGTTTCTTGAAAGTATTGGCGCCGAATTTGGTGCTTGCCAGAATGCGGTCACT
TCTGCTGATGAGACGGTATATGAGTTGTTTGTTCCAATTGATAAACCTGAGCTGTTATCC
CAGGCAATTTCGGTATTGGCAGAATTTAGTTCAGAGATTCGAGTTTCAAAAGATGATCTG
GAAAAAGAAAGAGGGGCTGTTATGGAAGAGTATAGAGGAAACAGAAATGCTAGTGGAAGG
ATGCAAGACGCACATTGGGTTCTAATGATGGAAGGTTCCAAGTATGCTGAGCGCCTACCA
ATCGGATTGGAAAAAGTAATTCGAACAGTGTCTTCTGAAACAGTGAAGCAGTTTTATAAA
AAATGGTACCATCTGCAAAATATGGCAGTGATAGCTGTTGGAGATTTTCCTGATACAAAG
AGTGTTGTTGAGTTGATAAAGACTCATTTTGAGGAGAAAATCTCTGCATCTGACCCTCCA
AACATACCATTATTTCCGGTTCCTTCTCATGAGGAGCCACGTTTTTCGTGTTTTGTGGAG
TCTGAAGCTGCGGGGTCTGCAGTGATGATTAGCTATAAGATGCCAGCGGATGAGCTGAAG
ACAGTTAAAGACTATAGGGACATGCTTGTAGAGTCCATGTTTCTACATGCTCTGAATCAA
AGGTTCTTTAAAATATCTCGTGGAAAGGATCCACCATATTTCTCATGCTCTGCTGCCTCT
GATGCTATTGTTCGCCCCTTAAAAGCTTATATTATGAGCTCGACTTGTAAGGAAAAAGGG
ACTTTACAGGCCTTAGAATCAATGCTAGTTGAGGTTGCAAGGGTGCGACTTCATGGGTTT
TCGGAGCGTGAAGTGTCAGTTGTCCGAGCTTTATTGATATCGGAGATTGAATCTGCCTAT
TTGGAGCGTGATCAAATGCAATCAACTAGCTTACGAGATGAATATATTCAGCACTTTATC
CACAATGAACCTGTTATTGGTATTGAGTATGAAGCTCAACTCCAAAAATCTATTTTGCCA
TATATATCTGCATCAGAGGTGTCCAAATACGCAGAGAAATTACAAACATCATGCAGTTGT
GTCCTAAAGACAATTGAACCTCAAGCTTCTGCTACAATTGATGACCTTAAAAATGTCGTG
TCCAAGATCAATAATTTTGAGAATGAAGGGACCATTATCCCATGGGATGAAGAGTACATT
CCAGAAGAATTGGTTAATGTAAAACCGGCTCCAGGGTACATTGTAGAGCAGAAAGAGTAC
TCAAATATTGGAGCTACTGAATTAACTCTATCAAATGGCATGCGAGTTTGCTATAAGTGT
ACAGACTTTTTTGATGACCAGGTTCTTTTTACAGGGTTCTCGTATGGGGGGTTATCTGAA
CTTCCTGAAAGTGAGTATTTTTCATGTTCAATGGGATCAACCATTGCCGGAGAAATTGGT
GTATTTGGTCATAGACCATCAGTGCTAATGGAGATGCTTGCCGGCAAGAGAGTAGAAGTT
GGCACAAAGCTTGGGGCCTATATGAGAACCTTC
>EDWA@DN2947_c0_g2_i2
ATGCCTTTGCTTTCACCACACGAGCAGAGCTTTGGGTCTCTGGAAATGGTGAGCATGGAG
TTGGATAAGGAGTTTGATGTTCTACCTTTTGGAGTGGATTATGGGAGGCTTGAAAATGGC
CTTGTTTACTATGTTAAATCTAATCCTAAGCCCAGAAACCGAGCTTCTCTCGCTCTTGCT
GTCAAAGTTGGCTCGATTTTGGAAGAGGAAGATGAGCGTGGAGTTGCTCACATAGTTGAG
CATCTTGCCTTCTCTGCCACAAAGAAATACACCAACCACAACATTGTTAAATTCCTCGAA
AGTATCGGAGCCGAATTCGGACCTTGTCAGAACGCAGTGACATCCTTTGATGAGACTGTG
TATAAATTGTTGATCCCCATCGACAAGCCTGAACTGTTATCTGAAGCAATTCAAGTCCTG
GCTGAGTTTAGTTCAGAGATTCGGTTCTCGAAAGATGATTTAGAGAAAGAAAGAGGAGCA
GTTATGGAAGAGTATAGAGATAATCGAAATGCTAGTGGAAGAATACTCGATGCATATTGG
ACAATGATGATGGAAGGCTCCAAGTATGCTGATCGGTTACCGATTGGACTGGAAAATGTA
ATAAAAACAGTTTCTTCTCAAACTTTGAAGCAATTTTATCAAAAATGGTACCAGCTGCAC
AATATGGCAGTGATTGCTGTTGGAGATTTCTCTGATACAAAGAGTGTCATTGAGTTGATA
AAGACTAATTTTGGGCATAAATATTCAGCATTGGACCCTCCATCAATACCCCATTTTAAA
GTTCATTCTCACGAGGATCCGCGCTTTTCATATTTTGTGGAACCTGAAGCATCTGGGTCT
GCAGTGATGATTAGCTATAAAATGCAAGCGGATGAAATGAAGACAGTGAAAGACTATAGG
GAAATGCTGGTGAAATCCATGTTCCGCATCGCTCTGAATCGAAGGTTGTTTCGGATTTCC
CGAAGAAAGGATCCGCCCTATTTCTCGTGTTCGATCGCTTCATATGTTCTTGTTCGCGAT
CTAAAGGCTTATATAATGACTTCATCTTGTAAAGAAAAAGGGACTTTAGAGGCCCTTGAG
TCTATGCTTATTGAGATTGCAAGAGTACGACTTCATGGATTCTCGGAACGCGAAATATCC
GTTGTTCGAGCTCTACTGATGTCGAGTATAGAGTCTGCGTATCTGGAACGTGATCAAATG
GAATCAAGCAGCTTGCGATATGAATATACACAGCATTTCACGTACAATAAACCCATTATT
GGGATTGAATATGAAGCTCAGCTCCAAAAGTCTATTCTCCCTGATATATTAGCATCAGAG
GTATCCAAGTTTGCTGAGAAATTATGGACATCATGTAGCTGTGTCATACAGATAGTTGAA
CCACAAGCTTTTGCCGTCATTGATGACATGAAAAATATTGTCATGAAGATCAACAAGCTT
GAGAACGAAAGGAGCATTTCTCCTTGGGATGATGTACATATTCCGGAAGAAATTGTCAAT
TCAAAGCCAAATAAAGGGAACATTGTTGAGCAGCGTGAGCATGCAAATATTGGAGCTAGT
GAATTGACTCTATCAAATGGCATGCGTGTTTGCTATAAGTGTACAGATTTCTTTAACGAC
CAGGTTCTTTTCGCCGGTTTCTCCTATGGTGGTTTATCTGAACTCCCAGAAAGCAAGTAT
TTCTCATCTTCAATGGGATCAACAATTGCAGAGGAAATTGGAATATTTGGTCATAGACCA
TCGGTGCTAATGGATATGCTGGCCGGTAAGAGAGTTGATGTGGATATAGATATCAGCAAT
TACACAAGAACATTTTATGGTGATTGTTCACCCATTTACTTGGAAACTGCCTTTCAGCTT
GTTTACCAACTTTTTACAACAAAAGTAACACCAGATGATGAAGTCATTAAAAGAGTGATG
CAAGTGAAAGAAGAAGCAATTCTTGCTCGAGAACGGGATCCCTACACTTCATTTTCTAAC
CGAGCAAGGGAGATCAACCATGGGAACTCTTATTTTTTCCGTAATTTTGGAATAAATGAT
CTTCAGAAAGTCAATCCACTAAAAGCATGTGAATATTTCAATACTTGCTTTAAGGATCCA
TCGACTTTTACTGTCGTAATCATCGGGAAAACTGATCCCACAGTTGCAGTTCCTTTAATA
CTGAAGTATTTGGGTGGAATAGAAAAGCCTTCTGAGCCTATTCTCCATTTTAACTCTGAC
TACGTCAAGGGCCTTCCATATAAATATCCTAAATCCACAACTAGAGAAGTTGTATACAGT
CCCATGATCGAAGCTCAATGTATGGTCCGGATATGCTTTCCTATAGGGCTGAAGAATGGA
ACTATGGAAGAAGAGATTCATTATACCGGGTTCCTTACAAAACTGCTAGAAACAAAATTA
CTTCAGCTTCTACGATTCAAACATGGCCAGATCTACTCTGCAAGTGTTTCGGAATCCATT
GATGGTGATCTACCATGTCTAACTGGAGATATTTGCGGTGACATTCGAATTGATTTTTCC
TGCGATCCAAAAATCTCCTTGAAACTGGTTGATCTGGCTTTGAATGAAATACTACGTCTT
CGAGAGGAAGGGCCGTCAGATCAAGACGTTGAAACCATACTCGAAATCGAACAGAGAGCC
CATGAAAATGGATTGCAGGAGAACTATTACTGGCTTAAACAGATTCTCTGCAGTTATCAA
TCACGGATTTATTCCGGTGATATCGGAACTTCTTTCAAGATTCTAGATGAAGGGCGTTCA
AAGGTAAGAAAAACGCTGTCGCCGTTAACAATGCAATTGGCGTTACAGAGGATAATGCCG
CGCAGAAATCAGCACACGGTTGTGATTCTAATGCCCCGGGCATCTTGGTTCAAGAGGATA
AAGTCACTTTCACAATGGACCCGTCAAGGGATAGATATGAAGATTTTAGGAGCCATTGCT
GGTTTCACAGTTTTGGCTCTCAGTTTGCGGAGATACTCGAAGCAATCTTAG
>EDWA@DN2947_c0_g2_i4
ATGCCTTTGCTTTCACCACACGAGCAGAGCTTTGGGTCTCTGGAAATGGTGAGCATGGAG
TTGGATAAGGAGTTTGATGTTCTACCTTTTGGAGTGGATTATGGGAGGCTTGAAAATGGC
CTTGTTTACTATGTTAAATCTAATCCTAAGCCCAGAAACCGAGCTTCTCTCGCTCTTGCT
GTCAAAGTTGGCTCGATTTTGGAAGAGGAAGATGAGCGTGGAGTTGCTCACATAGTTGAG
CATCTTGCCTTCTCTGCCACAAAGAAATACACCAACCACAACATTGTTAAATTCCTCGAA
AGTATCGGAGCCGAATTCGGACCTTGTCAGAACGCAGTGACATCCTTTGATGAGACTGTG
TATAAATTGTTGATCCCCATCGACAAGCCTGAACTGTTATCTGAAGCAATTCAAGTCCTG
GCTGAGTTTAGTTCAGAGATTCGGTTCTCGAAAGATGATTTAGAGAAAGAAAGAGGAGCA
GTTATGGAAGAGTATAGAGATAATCGAAATGCTAGTGGAAGAATACTCGATGCATATTGG
ACAATGATGATGGAAGGCTCCAAGTATGCTGATCGGTTACCGATTGGACTGGAAAATGTA
ATAAAAACAGTTTCTTCTCAAACTTTGAAGCAATTTTATCAAAAATGGTACCAGCTGCAC
AATATGGCAGTGATTGCTGTTGGAGATTTCTCTGATACAAAGAGTGTCATTGAGTTGATA
AAGACTAATTTTGGGCATAAATATTCAGCATTGGACCCTCCATCAATACCCCATTTTAAA
GTTCATTCTCACGAGGATCCGCGCTTTTCATATTTTGTGGAACCTGAAGCATCTGGGTCT
GCAGTGATGATTAGCTATAAAATGCAAGCGGATGAAATGAAGACAGTGAAAGACTATAGG
GAAATGCTGGTGAAATCCATGTTCCGCATCGCTCTGAATCGAAGGTTGTTTCGGATTTCC
CGAAGAAAGGATCCGCCCTATTTCTCGTGTTCGATCGCTTCATATGTTCTTGTTCGCGAT
CTAAAGGCTTATATAATGACTTCATCTTGTAAAGAAAAAGGGACTTTAGAGGCCCTTGAG
TCTATGCTTATTGAGATTGCAAGAGTACGACTTCATGGATTCTCGGAACGCGAAATATCC
GTTGTTCGAGCTCTACTGATGTCGAGTATAGAGTCTGCGTATCTGGAACGTGATCAAATG
GAATCAAGCAGCTTGCGATATGAATATACACAGCATTTCACGTACAATAAACCCATTATT
GGGATTGAATATGAAGCTCAGCTCCAAAAGTCTATTCTCCCTGATATATTAGCATCAGAG
GTATCCAAGTTTGCTGAGAAATTATGGACATCATGTAGCTGTGTCATACAGATAGTTGAA
CCACAAGCTTTTGCCGTCATTGATGACATGAAAAATATTGTCATGAAGATCAACAAGCTT
GAGAACGAAAGGAGCATTTCTCCTTGGGATGATGAACATATTCCAGAAGAAATTGTCAAT
TCAGAGCCGAATACAGGGAACATTGTTGAGCAGCGTGAACATGTAAATATTGGAGCTACT
GAATTGATTCTATCAAATGGCATGCGTGTTTGCTATAAGTGTACAGATTTCTTTAATGAC
CAGGTTCTTTTCACTGGTTTCTCCTATGGTGGTTTATCCGAACTCCCAGAAAGCAAGTAT
TTTTCATCTTCAATGGGATCAACAATTGCAGAGGAAATTGGCATGTTTGGTCATAGACCA
TCAGTGCTAATGGATATGCTTGCTGGTAAGAGAGTTGATGTGGATATAGATATCAGAGCT
TACAAGAGAACGTTTTATGGCGATTGTTCACCCTTTTACTTGGAAACTGCCTTTCAGCTT
GTTTACCAACTTTTTACAACAAAAGTAACACCAGATGATGAAGTCATTAAAAGAGTGATG
CAAGTGAAAGAAGAAGCAATTCTTGCTCGAGAACGGGATCCCTACACTTCATTTTCTATC
CGGGCAAGAGAGATCAACTACGGGAACTCTTACTTTTTCCGACCTTTTGGAATAAATGAT
CTCCAGAAAGTCAATCCATTAAAAGCATGTGAATATTTCAATACTTGCTTTAAGGATCCA
TCGACATTTACTGTCGTAATCGTCGGGAAAATCGATCCCACAGTTGCAGTTCCTTTAATA
CTGAAGTATTTGGCAAGTTAA
>EDWA@DN29484_c0_g1_i1
GTAAAAGACTGGGCTATTAGTCGTACTAGATTTTGGGGCACTCCAATCCCTGTGTGGGTT
AGTGAAGATGGTGAGGAAGAAATAGTCATGGATTCCGTTGAAAAACTTGAAAGGCTTTCT
GGTGCTAAGGTTTTTGATCTACATCGTCACAATATTGATCATATCACTATACCTTCTGCC
CGTGGTCCAGAGTTCGGTGTGCTACGACGTATTGATGATGTATTGGATTGTTGGTTTGAG
AGTGCATCAATGCCTTATGCTTACATCCACTATCCGTTTGAGAACATTGAACTTTTTGAG
AAAAATTTTCCTGGGCACTTTGTGGCCGAAGGAATCGATCAAACTCGTGGATGGTTTTAC
AATCTCATGGTGTTGTCAACTGCTTTATTTAAGAAACCCCCATTTAGAAATCTCATTTGC
ACTGGGCATGTCCTTGCTGAAGATGGAAAGAAGATGAGTAAAAGATTGAAAAATTATCCT
TCACCCACAGAAGTCATTAATAACTATGGCGCTGATGCTTTACGGTTGTACCTTGTAAAC
TCCCCAGTTGTTCAGGCTGGGACCTTAGATTTTAAAAAGCACGGGGTTTTTGGTGTTGTC
AAAGATGTTTTGCTCCCATGGTATAATGGGTATAGGTTTCTTGTTCAGAATGCTAAAAGA
CTCGAGTATGAGGGTTCTGCTCCATTTGTTCCTATTGCTGCCACTGCTCTTCAGAAGTCA
TCTAATGTGCTTGATCAATGGATAAACTCTGCAACTCGAAGTCTTGTTCACTTTGTAGGA
GAGAAAATGGATGCCTATCTACTTTATACGGTTCTATCTATAAACCAACATAACCTCTTG
GAATTTCCTTGCGTATATATCAATATGAGAAACCTTGAATTTAACACTAAAGTCTATTCA
GAAATTTTTGAAACATACATCCGGGGTTTGATATAG
>EDWA@DN29484_c0_g1_i2
GTAAAAGACTGGGCTATTAGTCGTACTAGATTTTGGGGCACTCCAATCCCTGTGTGGGTT
AGTGAAGATGGTGAGGAAGAAATAGTCATGGATTCCGTTGAAAAACTTGAAAGGCTTTCT
GGTGCTAAGGTTTTTGATCTACATCGTCACAATATTGATCATATCACTATACCTTCTGCC
CGTGGTCCAGAGTTCGGTGTGCTACGACGTATTGATGATGTATTGGATTGTTGGTTTGAG
AGTGCATCAATGCCTTATGCTTACATCCACTATCCGTTTGAGAACATTGAACTTTTTGAG
AAAAATTTTCCTGGGCACTTTGTGGCCGAAGGAATCGATCAAACTCGTGGATGGTTTTAC
AATCTCATGGTGTTGTCAACTGCTTTATTTGGGAAACCTGCATTTAGAAATGTCATTTGC
AATGGGCTTGTCCTTGGTGAAGACGGAAAGAAGATGAGTAAAAGATTGAAAAATTATCCT
TCATCCATGGAAGTCATTCATGACTATGGCGCTGATGCTTTACGGCTGTATCTTACAAAC
TCCCCGGTTGTTCGGGCTGGGACCTTAAATTTTAAAAAGGAAGGAGTTTTTCGTGTTGTC
AAAGATGTCCTTCTCCCATTGTATAATGCGTATAGGTTTCTTGTTCAGAATGCTAAAAGA
CTTGAGTACGAGGATTCTGCCCCATTTGTTCCTAGTGCCATCACTGTTCTTCAGAAGTCA
TCTAATGTGCTTGACCAATGGATAAACTCTGCAACTCAAAGTCTTGTTCACTTTGTTCAA
GAGGAAATGGATGCATATCGTCTTTATACGGTGGTTCCATATCTTTTGAAGTTTATTGAC
AACCTCACAAATATATATGTGAGATTCAACCGTAAGAGACTGAAAGGCCGTACTGGAGAG
GAAGACTGCCGTATTGCACTCTCCACTCTTTATAATGTGATTCTAACTTTATGTAAAGTT
ATGGCTCCCTTTACACCGTTCTTCACTGAGGTTCTTTATCAGAACATGCGAAAAGTCAGT
GATGGAGCAGAGGAAAGCATCCATTATTGTAGTTTTCCTCAGGAAGAAGGAAAGAGGGGG
GAGCGAATTGAAGAA
>EDWA@DN29484_c0_g1_i4
GTAAAAGACTGGGCTATTAGTCGTACTAGATTTTGGGGCACTCCAATCCCTGTGTGGGTT
AGTGAAGATGGTGAGGAAGAAATAGTCATGGATTCCGTTGAAAAACTTGAAAGGCTTTCT
GGTGCTAAGGTTTTTGATCTACATCGTCACAATATTGATCATATCACTATACCTTCTGCC
CGTGGTCCAGAGTTCGGTGTGCTACGACGTATTGATGATGTATTGGATTGTTGGTTTGAG
AGTGCATCAATGCCTTATGCTTACATCCACTATCCGTTTGAGAACATTGAACTTTTTGAG
AAAAATTTTCCTGGGCACTTTGTGGCCGAAGGAATCGATCAAACTCGTGGATGGTTTTAC
AATCTCATGGTGTTGTCAACTGCTTTATTTAAGAAACCCCCATTTAGAAATCTCATTTGC
ACTGGGCATGTCCTTGCTGAAGATGGAAAGAAGATGAGTAAAAGATTGAAAAATTATCCT
TCACCCACAGAAGTCATTAATAACTATGGCGCTGATGCTTTACGGTTGTACCTTGTAAAC
TCCCCAGTTGTTCAGGCTGGGACCTTAGATTTTAAAAAGCACGGGGTTTTTGGTGTTGTC
AAAGATGTTTTGCTCCCATGGTATAATGGGTATAGGTTTCTTGTTCAGAATGCTAAAAGA
CTCGAGTATGAGGGTTCTGCTCCATTTGTTCCTATTGCTGCCACTGCTCTTCAGAAGTCA
TCTAATGTGCTTGACCAATGGATAAACTCTGCAACTCAAAGTCTTGTTCACTTTGTTCAA
GAGGAAATGGATGCATATCGTCTTTATACGGTGGTTCCATATCTTTTGAAGTTTATTGAC
AACCTCACAAATATATATGTGAGATTCAACCGTAAGAGACTGAAAGGCCGTACTGGAGAG
GAAGACTGCCGTATTGCACTCTCCACTCTTTATAATGTGATTCTAACTTTATGTAAAGTT
ATGGCTCCCTTTACACCGTTCTTCACTGAGGTTCTTTATCAGAACATGCGAAAAGTCAGT
GATGGAGCAGAGGAAAGCATCCATTATTGTAGTTTTCCTCAGGAAGAAGGAAAGAGGGGG
GAGCGAATTGAAGAA
>EDWA@DN29485_c0_g1_i1
ATGGCTTATTTATCTGAGCCATCGGCTTCTTTGAGTTTCAGCTCATCATCTCATCTATCA
AATGGCTCAATTACTCACAACATACCCCTTTTTTCAGTCCCAGAAACTGGGGCTAACCTT
GAAGCCATAAGCTTGGCCAAGCTCAGCTCCAGCTTGGAGCAACTCATTGTTGACAATTCT
CCTGTTTTTAGTGATGCTGATATAGTTGTTGAAGGTGTTCCTGTTGGTGTTCATAGATGT
ATTTTAGCTGTTAGGAGTAAGTTTTTTGATGAGGTCTTCAGGAAAGGTTCAGGGTTTAGT
GAGAAAGATGGGAAACCTAGTTATAACATGTCTGAATTGTTGCCTTATGGCAAGATTGGA
CTTGAAGCTTTCCAGGTTTTCTTGAGTTATTTGTATACTGGGAAGCTCAAGCCTTCTCCC
>EDWA@DN2948_c0_g1_i3
ATGGGCTCGGTTTCACTGAAAATCGGAGATGGAACAGCAAGATTCAAGAGAGCAACACTG
TGTTCTTCAGCTGTCAACATTCTCATGCTCTTCTCCGTCATCACCACCAATCTCTTCGCT
TTATACGCCTTCAATTCCTCCCCAAACCACCGCTTGCACAACCCATTCCACCACCGTAAC
AAAAACATCTCCTTGATCTCCGAACAAGTTTCATTGATCATAAAAGAGATCGATTCTTCT
CAGAGGAAGCTCGCCCAGATGGAAAAACAGCTCCTTGGTTACGACACTCTCGATCTCTCA
AGACCCAATCTTGCTACCGAGCTCAAGCTGTTCCTGCAAAACCACCAGCTCCCCCTGGGG
AAGGATTCCCGGACCGGGATCACCGAGATGGTGGCTTCCGTCGGACATTCTTGCGAGAAA
TCCGCTGATTTGTTGTCCCAGTACATGAGTTACAAGGTTTCCGGTTCTTGTCCCGATGAC
TGGAGCCTTGCTCAGAAGCTAATCTTGAAAGGGTGTGAGCCTTTGCCCAGGAGGAGATGC
TTTGCCAAGACTGTTCCTAAACCAGGTCTCACTTCTTTACCTGTTTCTCTTTGGAAGTCT
GTTAATGACAAGGCTGTCACTTGGTCTGGCTTAGGTTGCAAGAATTTCAACTGTTTGAAT
AGTAAGATATTGAGTAGAGATTGTGTTGGTTGCTTTGATTTGGTTAATGGATACGAGACT
CAGAGATATGTTAAGGCTAGAAGCAAGATTGAGTTTCTCATGGATGATGTTTTGGCTATG
GGGAATGGTGGGATTCGAATTGGATTCGATATCGGTGGCGGGTCTGGGACTTTTGCTGCT
AGAATGGCCGAGAGGAATGTCACTGTCATCACTAACACCTTGAATGTCGATGCACCGTAT
AGCGAATTCGTTGCTGCTAGGGGACTTTTCCCTTTGTTTTTGAGCTTGGACCATAGGTTC
CCTTTCTATGATAATGTGTTTGATTTGGTTCATGCCACGAGTGGATTGGATGTTGGAGGT
AGACTGGAGAAATTGGAGTTCTTGATGTTCGATGTAGATCGCATTTTAAGGGCCGGCGGC
TTGTTCTGGTTAGATAACTTTTATTGTTCTGGTGATGAAAAGAAGAGAGCTTTAACTCGT
TTGATTGAAAGATTCGGGTACAAGAAGCTGAAATGGGTTGTAGGAGAGAAAACAGATGCA
GCCGGGTCTGGAAAACCTGAAATTTACCTATCTGCTGTTTTACAAAAGCCGGTGAGAATC
TGA
>EDWA@DN29491_c0_g1_i1
ATGGAAAATCACCAATACACCACCATGGCTTCATCATCATCACCTACTGCAACGCCAACT
CCTACCACATTCATTCAGGCTGATGCAAACACCTTCAGAGACTTGGTCCAGAAGCTCACC
GGATGCACCGGCGATACCGATAGGCTCCCCGGAAAGCTCTCCTCGAAACCCTCCGTCCCT
TTCCCCGGTTGTGACTCGACAACTCCGCGGCGTAGTAGGAAACAACATCCCATGAGAAAG
CTCGAGATAGAGCTTGGCCTCACCACCACCTCAAGTCATGGCAGCAACTCATCACCTACT
CAGTGCTGCTCTCCGGGCCAAGTTTGCCCGCTCGACGCAGCGAGTCCGGTGACTCCACTG
TTGTCACGTGAACCGCTGTTTTACTCGAGTTCTGGTACTGTATCACCTTCATCTCCGGTG
GTTTCGGTTCCGGAGGAGGAAAAGGCAATTGCAGAGAAGGGGTTTTACTTACATCCATCA
CCATTGAATACGTCTAGAGGAAGCCAACCACCGGAGCTCTTAACTCTTTTTCCACTTAGC
TCATCCTCTCAGGATAAACGAGAATAG
>EDWA@DN29494_c0_g1_i1
ATGGGAGTGGTAATCATTGACGGATCAACGGTGAAAAACTTTGTGACAGACGATGAACAT
TTCAATAAGTGTATGGAGGAGAGTTTCGCGTCTCTGGATAAGAACGAGGACGGCGTCCTC
TGTCGATCCGAGCTCCGCAAGGCCTTCGAGTCCCTTCGCCTCATCGAGGCTCACTTCGGT
GTCGACGTTTCAACCCCACCGGAGCAACTGAATGAGCTCTACGACTCGATCTTCGACAAG
TTCGATCTGGATGGCAGCAACACCGTGGATCCACAAGAGTTCAAATCTGAGATGAAGAAG
ATCTTGCTTGCCATTGCTGAAGGGTTGGGATCTTGCCCCATTCAGATGGCTCTGGAGGAT
GACGACCAAAGTAATTTTCTAAAGAAGGCTGCTGACCTTGAGGCTGCAAAGCTCGTCGCC
AACCATCCCAGCTGTTCATAA
>EDWA@DN2949_c0_g1_i2
ATGGCCAAAGATCAGTCAATCTCCGTGTCAGAAGCCGTGCACAAGATTCAACTCCACCTG
CTCGACGGTATACAAGGCGAGAATCAACTGTTCTCCTCTGGTTCCTTAATTTCCCGAAGC
GATTACGAGGATGTCGTAACCGAGAGGTCGATTTCCAACTCCTGCGGTTACCCTCTCTGC
CCAAACCTCTTACCTTCCGAACCCCGTCGAAGAGGCCGTTACCGAATCTCTTTGAAAGAA
CACAGAGTTTACGATTTACAAGAAACCAGCAGGTTTTGCTCCGCCGATTGCCTGATTAAT
AGCCGAGCTTTTTCTGGGAGTTTACAAGAAGAGAGGTGTTCCGTTTTGAATCACGCGAAA
CTTAATGCGATCTTGAGTTTGTTTGATGACGTGGGTTTGGACGACGAGGGTGTGGGAAAG
AATGGGGATTTAGGGTTTTCGAATTTGAAGATTAAAGAGAATGAGGAAATAAAAGCTGGG
GAAATTCCTTTGGTGGGTCCTTCCAATGCTATTGAAGGCTATGTTCCACAAAGAGAATTG
GTTTCTAAGCCTTCACCTTCAAAGAGCAGCAAAAATGGAGTGTTTGATTCTAACAGTTCC
AAGCTGGGTAAAGGAGATTACTTTGTTAATGGTGAGATAGATTTTACTAGTGCTATAATT
ATGAACAATGAATCTACCAGTTCCAAGAACCCCGGTAGTGTTAGACGGAATCAAAGAACG
AAGCCGAGTAGTATGAAAGATGTTATTAATCAGATGAACTTTACTAGTGAAATAATCATG
AATGATGAATATACTGTTTGTAAAGACTTCGAGGAAAAATGTATGATACCGGGATCCTCA
TCCGCATTGAGGGAAAATAATTCTAGCATTGTGGAACTGCTTTCAACTAAATGTGTCGAT
CAGAGTGGTTCAGATTCTATTAGTGCTGTAGCTGAGAAGGAAAATGATACCGACAAGGCT
GTGGAATCAAGTGAGGTTGTGCTTAAATCCTCTCTTAAATCTGCTGGAGCAAAGAAACTT
AATCGCTCAGTTACTTGGGCTGATAATAAAGATGTCGGTGGTGCTCGGAAAGGCGGTGTT
TGTGAAGTTAAAGAGATGTATACTCAGAGAGGAGATTCTGAAATATGTACCGGAGCAGAA
GATGGTGATGATGATAATATGTTTCGATTTGCATCAGCAGAAGCTTGTGCTGTGGCTTTG
ACCAACGCAGCAGCAGCTGTGGCATCTGGAGATTCGGATGTCAATGATGCTGTTTCTCAA
GCTGGGATTATCATTTTGCCATATCCACTTGAGGCGGAAAAGGAGGAGCAAGTGAAGAAT
GTTGATACACTTGAACCAGAAGCAGAATCTGAACCAGAAGAAGCCCCTGTAAAGTGGCCA
GCAAAACCTGGGATTCCACGCTCTGAATTTTTTGACCCAGAGGACTCATGGTTTGATGCT
CCGCCAGAGGGTTTCAGTTTAACTCTGTCAACTTTTGCAACAATGTGGAATGCACTTTTT
GAATGGATAACATCATCTTCTTTGGCTTATATATATGGGAGAGATGAAAGTTTCCATGAA
GAGTACCTCTCGGTTAATGGGAGGGAGTATCCACAGAAGATTGTCTTACGAGATGGGCGT
TCTTCTGAAATTAAAGAAACTCTTGCTGGTTATATATCTCGTGCTTTACCTGCTATTGTC
ACTACTCTCAGACTGCCTATACCGATATCTACTTTGGAGCAAGGAATGGGGCGCCTGCTA
GAAACAATGTCTTTTGTGGAAGCACTTCCGGCATTCAGAATGAAACAGTGGCAAGTAATT
GTGCTTCTGTTTATTGATGCTCTTTCTGTATGTAGAATACCTGCCCTCACTCCACAGATG
ACTAATGGGAGGATGCTTCTTCACAAGGTGCTGGATGGTGCCCAGATAAGCATGGAAGAA
TACGAGGTTATGAAGGATCTCATAATACCACTTGGCCGAGCACCTCATTTCTCCGCACAG
AGTGGAGCTTGA
>EDWA@DN2949_c0_g1_i3
ATGGCCAAAGATCAGTCAATCTCCGTGTCAGAAGCCGTGCACAAGATTCAACTCCACCTG
CTCGACGGTATACAAGGCGAGAATCAACTGTTCTCCTCTGGTTCCTTAATTTCCCGAAGC
GATTACGAGGATGTCGTAACCGAGAGGTCGATTTCCAACTCCTGCGGTTACCCTCTCTGC
CCAAACCTCTTACCTTCCGAACCCCGTCGAAGAGGCCGTTACCGAATCTCTTTGAAAGAA
CACAGAGTTTACGATTTACAAGAAACCAGCAGGTTTTGCTCCGCCGATTGCCTGATTAAT
AGCCGAGCTTTTTCTGGGAGTTTACAAGAAGAGAGGTGTTCCGTTTTGAATCATGCGAAA
ATTAACGCGATTTTGAGTTTGTTTGATGACGTGGATTTCAGCGACAAGGTTTTGGGGAAG
AATGGGAATTTAGGGTTTTCCAATTTGAGGATTAAAGAGAATGAGGAAACAAAAGCCGGG
GAAGTTTCGTTGGTGGGTCCTTCCAATGCTATTGAAGGCTATGTTCCACAAAGAGAATTG
GTTTCTAAGCCTTCACCTTCAAAGAGCAGCAAAAATGGAGTGTTTGATTCTAGTAGTTCC
AAGCTTGGTAATAGCAAAGGAGATTCTTTTGTTAATGATGAGATAGAGTTCACTAGTGCT
ATAATTATGAACAATGAATATACCATTTCTAAGGATCCTGGTAGTCTTAGACAGGGTCAA
AGAACGAAGCCTGGTAGCATGAAAGATGTTATTAATGAGATGGACTTTACTAGTGAAATA
ATCATGAATGATGAATATACTGTTTCCAAAGCAGCCTCAGGGTCAAGACAGGGTTGCTCT
GGTTTAAAATTGAAAGGAGTGGAAGGAGAAGGAGTTTGTAAAGACTTTGAGGAAAAATGT
CTGATATCAGAATCCTCATCTGCTTTGGGGGAAAAAGATTCTAGCATAGTAGAACTGCCT
TCAACTAGTTATGTCTATCAGAGTGATTTGGGCACAATTGGTACTGAAGCAGAGAAGGAA
ACCCATGTTGACGAGGCTGTGGCGTCAAGTGAGGGTCTGCTTAAGTCCTCCCTTAAATCT
GCTGGAGCAAAGAAACTTAATCGCTCAGTTACTTGGGCTGATAATAAAAATGCCCACAAT
GCTCGGAAAGGCAATCTTTGTGAAGTTAAAGAAATGGATACTCAGAAAGGAGATTCTGAA
ATGTGTGGCAGAGCAGAATATGGTGATGATGATACAGTGTTACGAGTTGCATCCGCAGAA
GCTTGTGCTATGGCATTGAGCAACGCAGCAGCAGCTGTGGCATCTGGAGATTCTGATGTC
AATGATGCTGTTTCTGAAGCTGGGCTTATCATATTGCCATATCAGCTTGAGGCAGACAAG
GAGGAGCAAGGGAAGAATGTTGATACACTTGAACCAGAAGCAGAATCTGAACCAGAAGAA
GCCCCTGTAAAGTGGCCAGCAAAACCTGGGATTCCACGCTCTGATTTTTTTGACCCAGAG
GACTCTTGGTTTGATGCTCCACCAGAGGGTTTCAGTTTGACTCTGTCAACTTTTGCAACA
ATGTGGAATGCACTTTTTGAATGGATAACATCATCTTCTTTGGCTTATATATATGGGAGA
GATGAAAGTTTCCATGAAGAGTACCTCTCGGTTAATGGGAGGGAGTATCCACAGAAGATT
GTCTTACGAGATGGGCGTTCTTCTGAAATTAAAGAAACTCTTGCTGGCTGTATTTCTCGA
GCTTTACCTGCTATTGTAACTGCTCTCAGACTGCCTATACCAATATCTACTTTGGAGCAA
GGAATGGGGCGCCTGCTAGAAACAATGTCTTTTGTGGAAGCACTTCCGGCATTCAGAATG
AAACAGTGGCAAGTAATTGTGCTTCTGTTTATTGATGCTCTTTCTGTATGTAGAATACCT
GCCCTCACTTCATACTTGACTAATGGGAGGATGCTCCTTCACAAGGTACTGGATGGTGCC
CAGATAAGTATGGAAGAATATGAGGTTATGAAAGATCTGATAATACCACTTGGGCGAGCA
CCTCAGTTCTCTGCACAGAGTGGTGCTTGA
>EDWA@DN294_c0_g1_i1
ATGAGGAAGTGGGCGATCCCTTCCGCTTTGATTCTTCTCTGCCTTCTTAGTCTACTCTCA
GATCAAGGTAGAAAAGTACAGGCAAATGCCGAGGAAGGAGCCGTAGATCCTCCAAAAGTT
GAGGAAAGGATCGGCGCTGTGCCAAACGGGTTACAAACTGATTCTGATGTTGTTAAAAGG
GAATCTGAGTCGATCTCTTCTAGATCTCTTCGCAATAATGCGGAGAAATTTGAGTTCCAA
GCTGAGGTGTCTCGGCTTATGGACATTATTATCAATTCCCTTTATAGCAACAAGGATATT
TTCCTCCGGGAGTTGATCTCAAATGCTTCTGATGCGTTGGACAAGATTAGATTCCTTTCA
CTCACAGACAAAGAGGTTTTGGGTGAAGGTGACACTTCCAAGTTGGAGATCCAGATTAAG
TTGGACAAAGAGAAGAAAATACTTTCACTTCGTGACAGAGGTATAGGAATGACAAAAGAA
GATTTAATCAAGAACTTGGGAACAATTGCAAAATCTGGAACTTCTGCATTTGTTGAGAAA
ATGCAGAGTAGTGGAGACCTAAACCTGATTGGGCAGTTTGGGGTTGGTTTCTACTCTGTA
TATTTGGTAGCTGACTATGTTGAAGTTATTAGTAAACATAATGATGACAAACAGTATGTA
TGGGAATCGAAGGCTGATGGGGCATTTGCTATTTCTGAGGATACTTGGAATGAACCATTG
GGACGCGGAACTGAGATTAGATTGCATCTTAGGGATGAAGCTCAGGAGTACTTGGAGGAG
AGCAAATTGAAGGAGTTGGTGAAGAAATATTCTGAATTTATTAACTTCCCCATCTATATC
TGGGCAAGCAAAGAGGTTGATGTTGAGGTACCTGCAGATGAAGATGATTCAAGTGATGAA
GAGGAACATGCTGATACCAGCTCTTCCGAGGAGGGAGAAGATGAAGATGCTGAAAAAAGT
GAGGATGATGATGCCGAAAAGAAACCAAAGACAAAGAAGGTGAAGGAAACTACTTATGAA
TGGGAGCTTTTGAATGATGTCAAGGCTATATGGTTGCGCAGTCCAAAGGAGGTGACAGAG
GAAGAATACACGAAGTTCTATCACTCTCTAGCAAAGGACTTCAGTGATGAGAAGCCCATG
GCTTGGAGTCACTTCACTGCCGAAGGTGATGTCGAGTTCAAGGCTGTTTTGTTTGTGCCT
CCTAAGGCTCCTCAAGATCTCTATGAGAGTTACTACAACACCAACAAAGCCAACTTGAAG
TTGTATGTTAGACGAGTTTTTATCTCTGAGGAATTTGATGAGCTTTTGCCCAAGTATTTG
AGCTTTTTGAAGGGTCTTGTTGATTCTGATACACTACCACTCAATGTGTCAAGAGAGATG
TTGCAAGCCCACAGCAGTTTAAAAACAATCAAGAAGAAACTCATTAGGAAAGCCCTTGAT
ATGATTCGTAAAATAGCCGAGGAGGATCCCGACGAGTCCAGTGGCAAAGATGATAAAGAA
GTTGAAAAATCTGGTGATGATGATGAGAAAAAGGGTCAATATACCAAGTTTTGGAATGAA
TTTGGAAAATCCATTAAACTTGGAATCATTGAAGATGCAACCAACAGAAACCGCTTGGCA
AAACTCCTTCGTTTTGAGAGCACCAAATCAGATGGTAAATTGACTTCACTAGATCAGTAC
ATCTCAAGAATGAAATCAGGACAGAAAGATATCTTCTACATCACAGGAACCAGCAAGGAG
CAGTTGGAAAAATCTCCATTCCTGGAGAGGCTTAAGAAGAAAAATTATGAGGTTATTTTC
TTCACAGATCCTGTTGATGAATACCTGATGCAGTACCTGATGGATTATGAAGGAAAGCAG
TTCCAAAATGTATCCAAGGAAGGCCTAAAAATTGGGAAAGACTCTAAGAACAAAGAACTC
AAGGAGTCATTTAAGGAACTTACCAAATGGTGGAAGGGTGCACTTGCAAACGAGAATGTT
GATGAGGTGAAAATTAGCAACCGTTTGGACAACACTCCTTGTGTGGTTGTTACATCAAAG
TTCGGATGGAGCGCTAATATGGAGAGAATCATGCAATCTCAAACCCTATCAGATGCTAGC
AAGCAAGCATACATGCGCGGCAAGAGGGTCCTTGAGATCAACCCAAGGCACCCGATTATC
AAGGAACTTCGTGAGAGAGTTGTTAAGGACCCCGAGGATGAGAGTGTCAAGCAAACAGCT
CAGCTTATCTACCAGACAGCTTTGATGGAGAGTGGCTTCAATCTAGCCGACCCCAAGGAT
TTCGCCTCACGCATCTACAGCTCAGTTAGGTCTAGCCTAGAAATCAGTCCCGATGCAACA
GTAGAGGAGGAAGATGATGTAGAAGAAACTGAGACAGAAGATGCAGGCAGTCCGAAGGGC
GAAGCTGAAACTGCCAAAGACGACGCAAATACAGAGCCTTCTGATGTGAAGGATGAGTTG
TAG
>EDWA@DN294_c0_g1_i3
ATGAGGAAGTGGGCGATCCCTTCCGCTTTGATTCTTCTCTGCCTTCTTAGTCTACTCTCA
GATCAAGGTAGAAAAGTACAGGCAAATGCCGAGGAAGGAGCCGTAGATCCTCCAAAAGTT
GAGGAAAGGATCGGCGCTGTGCCAAACGGGTTACAAACTGATTCTGATGTTGTTAAAAGG
GAATCTGAGTCGATCTCTTCTAGATCTCTTCGCAATAATGCGGAGAAATTTGAGTTCCAA
GCTGAGGTGTCTCGGCTTATGGACATTATTATCAATTCCCTTTATAGCAACAAGGATATT
TTCCTCCGGGAGTTGATCTCAAATGCTTCTGATGCGTTGGACAAGATTAGATTCCTTTCA
CTCACAGACAAAGAGGTTTTGGGTGAAGGTGACACTTCCAAGTTGGAGATCCAGATTAAG
TTGGACAAAGAGAAGAAAATACTTTCACTTCGTGACAGAGGTATAGGAATGACAAAAGAA
GATTTAATCAAGAACTTGGGAACAATTGCAAAATCTGGAACTTCTGCATTTGTTGAGAAA
ATGCAGAGTAGTGGAGACCTAAACCTGATTGGGCAGTTTGGGGTTGGTTTCTACTCTGTA
TATTTGGTAGCTGACTATGTTGAAGTTATTAGTAAACATAATGATGACAAACAGTATGTA
TGGGAATCGAAGGCTGATGGGGCATTTGCTATTTCTGAGGATACTTGGAATGAACCATTG
GGACGCGGAACTGAGATTAGATTGCATCTTAGGGATGAAGCTCAGGAGTACTTGGAGGAG
AGCAAATTGAAGGAGTTGGTGAAGAAATATTCTGAATTTATTAACTTCCCCATCTATATC
TGGGCAAGCAAAGAGGTTGATGTTGAGGTACCTGCAGATGAAGATGATTCAAGTGATGAA
GAGGAACATGCTGATACCAGCTCTTCCGAGGAGGGAGAAGATGAAGATGCTGAAAAAAGT
GAGGATGATGATGCCGAAAAGAAACCAAAGACAAAGAAGGTGAAGGAAACTACTTATGAA
TGGGAGCTTTTGAATGATGTCAAGGCTATATGGTTGCGCAGTCCAAAGGAGGTGACAGAG
GAAGAATACACGAAGTTCTATCACTCTCTAGCAAAGGACTTCAGTGATGAGAAGCCCATG
GCTTGGAGTCACTTCACTGCCGAAGGTGATGTCGAGTTCAAGGCTGTTTTGTTTGTGCCT
CCTAAGGCTCCTCAAGATCTCTATGAGAGTTACTACAACACCAACAAAGCCAACTTGAAG
TTGTATGTTAGACGAGTTTTTATCTCTGAGGAATTTGATGAGCTTTTGCCCAAGTATTTG
AGCTTTTTGAAGGGTCTTGTTGATTCTGATACACTACCACTCAATGTGTCAAGAGAGATG
TTGCAAGCCCACAGCAGTTTAAAAACAATCAAGAAGAAACTCATTAGGAAAGCCCTTGAT
ATGATTCGTAAAATAGCCGAGGAGGATCCCGACGAGTCCAGTGGCAAAGATGATAAAGAA
GTTGAAAAATCTGGTGATGATGATGAGAAAAAGGGTCAATATACCAAGTTTTGGAATGAA
TTTGGAAAATCCATTAAACTTGGAATCATTGAAGATGCAACCAACAGAAACCGCTTGGCA
AAACTCCTTCGTTTTGAGAGCACCAAATCAGATGGTAAATTGACTTCACTAGATCAGTAC
ATCTCAAGAATGAAATCAGGACAGAAAGATATCTTCTACATCACAGGAACCAGCAAGGAG
CAGTTGGAAAAATCTCCATTCCTGGAGAGGCTTAAGAAGAAAAATTATGAGGTTATTTTC
TTCACAGATCCTGTTGATGAATATCTGATGCAGTACCTGATGGATTACGATGGAAAGCAA
TTCCAAAATGTATCCAAGGAAGGCCTAAAAATTGGAAAAGACTCTAAGAATAAAGAACTT
AAGGAGTCATTTAAGGAACTTACAAAATGGTGGAAGGGTGCACTGGCAAGCGAGAATGTT
GATGAGGTGAAAATTAGCAACCGTTTGGACAACACTCCTTGTGTGGTTGTTACATCAAAG
TTCGGATGGAGCGCTAATATGGAGAGAATCATGCAATCTCAAACCCTATCAGATGCTAGC
AAGCAAGCATACATGCGCGGCAAGAGGGTCCTTGAGATCAACCCAAGGCACCCAATCATC
AAGGAGCTTCGTGAGAGAGTTGTCAAGGACCCTGAGGATGAGGGTGTCAAGGAAACAGCT
CAGCTTATCTATCAGACAGCTTTGATGGAGAGTGGCTTCAATCTACCCGACCCCAAGGAT
TTCGCCTCGCGCATCTATAGCTCGGTTAGATCTAGCCTAGATATCAGTCCTGATGCAACA
GTAGAGGAGGAAGATGATGTAGAAGAAACTGAGACAGAAGATGCAGGCAGTCCGAAGGGC
GAAGCTGAAACTGCCAAAGATGACGCAGATACAGAGCCTTCTGATCTGAAGGATGAGTTG
TAG
>EDWA@DN29502_c0_g1_i1
ATGGATTTGAAAGTTGGGGATATAGTCAAGGTGGAGAAGGATGAATTCTTTCCTGCAGAT
CTTATTTTGCTGTCATCAAGTTACGACGAAGCTATTTGCTACGTTGAAACCATGAACCTT
GATGGGGAAACCAATTTGAAACAAAAACAAGCGCCATTGGAAGCAACTTCAGGTTTGCAT
GAGGATTCAAGCTTTCAGAATTTCAAGGCTGTCATCAGATGTGAAGATCCAAATGCAAAT
TTATACTCTTTTGTTGGCAGTTTGGAATTCGGAGAACAGTATCCTCTATCTTCACAGCAG
CTTCTACTTAGGGACTCGAAATTAATGAACACAGATTATATTTAC
>EDWA@DN29502_c0_g1_i2
GAACCTGAATGTTTTGAAGCAAGTCTGCTCAGCTATGGTGGAAATTATGTTACAAGTACA
AAGTATACACTTGTTACATTCTTCCCAAAATCATTGTTTGAGCAATTCAGGAGGGTTGCC
AATTCCTATTTTCTAATCTGTGCTGTTCTGTCTTTTACACCTCTCTCCCCTTATTCACCT
GTTAGTAATGTTCTTCCATTGCTTGTTGTAATTGGAGCCACCATGGGAAAGGAGGCCGTC
GAAGATTGGAAGCGAAAAAAGCAGGATATTGAAGTGAACAACAGGAAAGTTGAAGTGCAT
CAAGGTGATGGTGTTTTCGAGCAGACGAAATGGATGGATTTGAAAGTTGGGGATATAGTC
AAGGTGGAGAAGGATGAGTTCTTTCCTGCTGATCTTATCTTGTTGTCATCGAGTTACGAC
GAAGCTATTTGCTATGTTGAAACTATGAATCTTGACGGGGAAACCAATTTGAAACTAAAA
CAAGCACCAGAAGCAACTTCTGATCTGCATGAGGATTCAAGCTTTCAAAATTTCAAGGCT
GTCATCAGATGTGAAGATCCAAATGCAAATTTATACTCTTTTGTTGGCAGTTTGGAATTC
GGAGAACAGTATCCTCTATCTTCACAGCAGCTTCTACTTAGGGACTCGAAATTAATGAAC
ACAGATTATATTTAC
>EDWA@DN29505_c0_g1_i1
GTGGTATTCCTTGAATGCATTACAGCAGATGATCAAAGTGAAATTTCGCAAACGATAAGA
GCTCCGGAAAAAAATGCTGGGAACTATGTTATAGATGACACTGGTACAGAGAGGGTCATA
AGTTTTGAGGACAATGGCAGTGAAATGGGTGACTGGAAGGGGATTTACAATAGGGTTTCT
GTGTCCACGGTTGCATTGTTTACATTAGCAATGGCTGCAGCAAGTGGTTTAGGTGCAGTT
CCATTTTTCTTCGTGGAGCTTGATCCTGAGTGGGCTGGCATATGCAACGGAATGGCTGCC
GGTGTCATGTTGGCTGCAAGTTTTGATCTC
>EDWA@DN29509_c0_g1_i1
ATGGGATTTTCAAGGGCTAGAGCAGAGGAAGCCCTGCGACGAGTTGAAACAAATAGTGTT
GAAATGGCCATGGAATGGTTGATTAGTCATGCTGACGATCCTGTGCAAGAGGATGACGAA
CTAGCTCGAGCGCTTGCTTTATCACTTGGAAATTCTTCTGAGACATCCAAAGTTGACACT
GTTGATAAGCCAATGGATGTCATGACAGAAGAAGGGCGACCTGCAGCACCTCCAATTGAT
GATATCCTCAATGCATCTGTGAAGTTGTTCCAGAGTAGTGATAACATGGCATTTTCG
>EDWA@DN2950_c0_g1_i2
TCTCTCTCTGTTGAATCTAAAGTGGCAGAAACAAGGGATATTTATCCTCCCGCAGCAGAC
TATTTGAACCATGCTGATAGATCGCGGATGACACTTGTGGATGCTTTCAGAAGCATGCAA
GTAGATGATGAGGAGCCACATGAAAATGGCGATCTATATCATGAGGCTCCAGAACCAAAT
GGACGGGATCAGAATTTAGAGCGGAATGGAGAAGAGGGTAGCCAAGAGGAGGCTGTTGTT
GTGGATGCTGATTCTAATGATGGTGCAGTACTGATCAATGGTAACGAGCCTGAAGAAGAG
TGGGTGCTTACACCAGATCACTAG
>EDWA@DN29510_c0_g1_i2
ATGGTTATGGCTACCCTTGTAAACAATCTCGGTTATCTGTCCGTCGACCAAAGATCTCTC
GACTTTCTTCTTCGTCGGGCAATTCGGATACGTGCACTTGTAATAACTCCGTGGATTCTC
ACTCCCTTTCACTTGCTTCTGCCCATATTTCCTCCAATTATACCCGTCTTCAACCTTCCT
ATTGTTCACATACTGAGAATTTTGATGGTATTGGGCACCCGAATTGGTCAACTCGGGTTG
CTGCTTCACGGCCTCACTGAAACTCCACGCTGGTTGCTCGACGGCAACAGGCTGCGGCTC
AAGTACTTGGAAAGAGAAATCAAACGCCTTGTGCTTGGTTCCTTGTTGATCAGTATTCGG
AGAAGGAAAAATCTAAGGAAAAAAACAAAAAGAGTTAATTTACGTATCATGGAAATAGTG
ACTGTGATTCAATTACAAATGATTAAGAATCATACATTAGAAGTGGAGAAAAGAACAGGC
GAGTCCAAGAAATCAGAGGGGCTAAAGGGAGAAGAAATGGGAACAAGAGGTTGGGAGATT
GGCAGGGAAGGAGGAGCAAATGATTTTAAGTTGGAGAGTTGA
>EDWA@DN29510_c0_g2_i2
ATGTCGAATTCCCACGAACCACCCCACAGTACTGACGCGGCATCGCCGGCGAAGGCACCT
AAATCCCCTGCTGACGTGGAGACCGCCACTGCGGGAGTTGGATTCGGCGTCTCCGCCATC
ACCAGGCGTTGGAAGAGGGAGGATTTGTTGAAGAGAGGGTCCTTGATCGCCAGAGGATCC
GCTTTCTTCCTCTCTTTGCTCTCTTTCATAATCACGGCCACCAACAAGCATGGCGACTGG
AAGAATTTTGACAATTACGAAGAATACAGGTCATACAAAACTCCAATCATTCTAAATCCG
ATCCAATTTTTTGATATATTTATTATCTTTTGTTTGGTTTTTTTTTTCTTTTGCAGGTAT
TTGTTGGCAATTGCAATTCTATCGACTTTATATACGGGAGTACAAGCGTTGAGACATGTG
AATGCGCTTTGGAACGCGAATCAGATACTGGATCAACGTATCTCCGCCATGGTTGACTTT
GTTGGGGATCAGGTTGCTTTTCCTTTGCTTTCATCAACTTACATTTTACTTCAAATATCT
TCTGTTTGGCTGCAAATAATAATAAAAAAAAGATTATGA
>EDWA@DN29511_c0_g1_i4
ATGGCGGCGATTTACAGTCTTTATATAATCAATAAATCGGGAGGCTTGATCTTCTACAAG
GATTATGGATCAAAGGGACGAATGGATACGAATGACAGCTTGAGAGTGGCTAGTTTATGG
CATTCGATGCACGCGATCTCACAGCAGCTATCGCCTATCACTGGTTGTTCGGGAATTGAG
CTACTTGAAGCTGATACATTTGATCTCAATTGTTTCCAATCTCTTACTGGGACGAAGTTC
TTTGTGGTCTGCGAACCTGGAACACAGCACATGGAAGCTCTCTTGAAATTCATATATGAG
CTTTACACCGATTATGTCTTGAAGAATCCCTTCTATGAGATGGAGATGCCTATACGGTGT
GAGCTCTTTGACATTAAACTAACACAGGCAATACAGAAGGATCGCGTTGCGCTGTTGGGA
CGATGA
>EDWA@DN29513_c0_g2_i1
ATGTGTCAAGTATTCCACAAAATGATTTCACTAATAATGTCCTCCAAGGGTAAAGAAATT
TCTTTTTACAAAGTAGGATTTCCTTGGAGAGAAAAATTTAGAAATGACCCGATTCAGATA
CTAAAATCGATAACTTATATTTCCACCCTTAACATTCCAACTACCAGGAGGAGCATGCAA
AAATCATTGATGCAATTTTTGAAAAGAATCAACTACTTTGATAGATACAGGCTTCTACAA
ATCCCCCACCATCATCAATATCTGGTCCTACCCAATAACCAATCATTACCATCGGACAAC
AAGAACTTACATTCAAACTGCATGAATCTGTATCTTCGAAACACTTTGTTGGGGTATTCA
GATGCAGGGAGGAAGAAAATAGGATGCTGCAAATAG
>EDWA@DN29517_c0_g1_i1
ACTTTCGCTTTTCTTAACAGCCAAGTGTTTAACTATCGGAGTCAAGAGTTGTTCAAAAAG
AAATACACATCCTCACAACAAGAAGAAGAAGACAAAATCATGGTGTGTTTCTGTTTTCTG
GTTGATCAGACAAAGGAAGTGAGCAAGAGTAAGCCGGCCGCAGGGTTTTGCTCGAGGTGC
GGTGGAGGGGCCAGTGTGGCCGATATGAAAACTTGCACCAGGTTTTGCTACGTGCCGTTC
TACTGGAAATCTTGGAAGGCAATCGTGTGCACTTTCTGTGGAGCAATTCTTCGATCTTAC
CGTTGA
>EDWA@DN2951_c0_g1_i1
ATGGCCGAGCACGAAGAGAAGCACGAGGAATCGTTGATGGAGAAGATAGCAGATAAGATC
CGCGGCCATGATTCCTCGTCGGATTCCGATGACGACAAGCCATCAGAATCGTCGATCAAG
GCCAAGGTCTTCCGGCTTTTCGGACGAGAAAAGCCCGTTCACCACGTTCTCGGTGGAGGC
AAACCTGCTGACATTTTCCTATGGAGGAACAAAAAGATATCAGCAGGAGCGCTTGGTGTG
GCAACTGTGATTTGGGTTTTGCTTGAATTGCTCGAATACCACCTTCTCACTCTAGTGTGT
CACTTGTTGATACTTGCCCTTGCTCTACTCTTCTTGTGGTCAAATGCTACTACCTTCATC
AACAAGTCTCCACCGCACATCCCTGAAGTTCAAATTCCAAAGGACCAAGTTATAGAGTTT
GCACAAGCAATTAGGTTTGAGATTAACCGTGCTTTTGCCGTCCTACGGGCTATTGCATCA
GGAAGAGATCTCAAGAAGTTCCTATCTGTGATCGCCGGCTTGTGGGTCTTGTCCATCGTG
GGAAGTTGGTGCAACTTCTTGACACTATTCTACATAGTCTTCGTTCTACTTCACACTGTA
CCTGTGCTGTATGAGAAGTACGAGGACAAGGTGGACCCATTTGCTGAGAAAGCAATGCAT
GAGATTAAGAAGCAGTATGCAGTGTTTGATGCAAAAGTTCTAAGTAAGATTCCAAGGGGA
CCATTAAAGGAAAAGAAGAAGGATTAG
>EDWA@DN2951_c0_g1_i4
ATGGCCGAGCACGAGGAATCGTTGATGGAGAAGATAGCAGATAAGATCCGCGGCCATGAT
TCCTCGTCGGATTCCGATGACGACAAGCCATCAGAATCGTCGATCAAGGCCAAGGTCTTC
CGGCTTTTCGGACGAGAAAAGCCCGTTCACCACGTTCTCGGTGGAGGCAAACCTGCTGAC
ATTTTCCTATGGAGGAACAAAAAGATATCAGCTGGAGCGCTTGGTGTTGCAACTGTGATA
TGGCTTTTGTTTGAACTGCTCGAATACCACCTTCTCACTCTAGTGTGTCATTTGTTGATG
CTGGTTCTTGCGCTACTCTTCTTGTATTCGAATGCTACTACCTTCATCAACAAGTCTCCA
CCGCACATCCCTGAAGTTCAAATTCCCAAGGACCCAATTATGGAGTTTGCACAAGCACTT
AGGTTTGAGATTAACCGGGCTTTTGTTGTCCTACGGGATATCGCATCAGGAAGAGATCTC
AAGAAGTTCCTATCTGTGATCGCCGGCTTGTGGGTCTTGTCCATCGTGGGAAGTTGGTGC
AACTTCTTGACACTATTCTACATAGTCTTCGTTCTACTTCACACTGTACCTGTGCTGTAT
GAGAAGTACGAGGACAAGGTGGACCCATTTGCTGAGAAAGCAATGCATGAGATTAAGAAG
CAGTATGCAGTGTTTGATGCAAAAGTTCTAAGTAAGATTCCAAGGGGACCTTTGAAGGGT
AAGAAGAAGGATTAG
>EDWA@DN2951_c0_g1_i5
ATGGCCGAGCACGAGGAATCGTTGATGGAGAAGATAGCAGATAAGATCCGCGGCCATGAT
TCCTCGTCGGATTCCGATGACGACAAGCCATCAGAATCGTCGATCAAGGCCAAGGTCTTC
CGGCTTTTCGGACGAGAAAAGCCCGTTCACCACGTTCTCGGTGGAGGCAAACCTGCTGAC
ATTTTCCTATGGAGGAACAAAAAGATATCAGCTGGAGCGCTTGGTGTTGCAACTGTGATA
TGGCTTTTGTTTGAACTGCTCGAATACCACCTTCTCACTCTAGTGTGTCATTTGTTGATG
CTGGTTCTTGCGCTACTCTTCTTGTATTCGAATGCTACTACCTTCATCAACAAGTCTCCA
CCGCACATCCCTGAAGTTCAAATTCCCAAGGACCCAATTATGGAGTTTGCACAAGCACTT
AGGTTTGAGATTAACCGGGCTTTTGTTGTCCTACGGGATATCGCATCAGGAAGAGATCTC
AAGAAGTTCCTATCTGTGATCGCCGGCTTGTGGGTCTTGTCCATCGTGGGAAGTTGGTGC
AACTTCTTGACACTATTCTACATAGTCTTCGTTCTACTTCACACTGTACCTGTGCTGTAT
GAGAAGTACGAGGACAAGGTGGACCCATTTGCTGAGAAAGCAATGCATGAGATTAAGAAG
CAGTATGCAGTGTTTGATGCAAAAGTTCTAAGTAAGATTCCAAGGGGACCATTAAAGGAA
AAGAAGAAGGATTAG
>EDWA@DN2951_c0_g1_i6
ATGGCCGAGCACGAAGAGAAGCACGAGGAATCGTTGATGGAGAAGATAGCAGATAAGATC
CGCGGCCATGATTCCTCGTCGGATTCCGATGACGACAAGCCATCAGAATCGTCGATCAAG
GCCAAGGTCTTCCGGCTTTTCGGACGAGAAAAGCCCGTTCACCACGTTCTCGGTGGAGGC
AAACCTGCTGACATTTTCCTATGGAGGAACAAAAAGATATCAGCAGGAGCGCTTGGTGTG
GCAACTGTGATTTGGGTTTTGCTTGAATTGCTCGAATACCACCTTCTCACTCTAGTGTGT
CACTTGTTGATACTTGCCCTTGCTCTACTCTTCTTGTGGTCAAATGCTACTACCTTCATC
AACAAGTCTCCACCGCACATCCCTGAAGTTCAAATTCCAAAGGACCAAGTTATAGAGTTT
GCACAAGCAATTAGGTTTGAGATTAACCGTGCTTTTGCCGTCCTACGGGCTATTGCATCA
GGAAGAGATCTCAAGAAGTTCCTATCTGTGATCGCCGGCTTGTGGGTCTTGTCCATCGTG
GGAAGTTGGTGCAACTTCTTGACACTATTCTACATAGTCTTCGTTCTACTTCACACTGTA
CCTGTGCTGTATGAGAAGTACGAGGACAAGGTGGACCCATTTGCTGAGAAAGCAATGCAT
GAGATTAAGAAGCAGTATGCAGTGTTTGATGCAAAAGTTCTAAGTAAGATTCCAAGGGGA
CCTTTGAAGGGTAAGAAGAAGGATTAG
>EDWA@DN29520_c0_g1_i2
GCTTTGGACCTCAAAGAAACCGTTGCTCCCCTCTCTTCCTTTTCCCTTCCTTTCTCCTGT
TTTCGCTGCTTTTTTTGCCTTCAACCTCACCAAATGTTTGCGTTATTGACGCAGATTACA
CTGGAAACGTGGGGGGTAACCGCGCAAAATGTCTCCGATTTTACTCTCTATTGTGGTACT
CTCGGTACAGCTTTCTTGCTCTTCAAATCTTACCGACTTACCGACAACGCCAACGATCTC
TCCCTCTGCTTAGCCATGGTTGATGCTTGCAACTCCGCTTCCTTATCTTCTCGGGATGTG
ACCTTTTTATGTGGTCGAGTGGGCGTTTGTGCTCTCGGTGCTGTAGCCGCAAGCTATGCT
GGAAATCAAGAGTTGCTTAATCACTACTTAACTCAGTTTAGAGAGATTAAGCTCTCAAGG
AATCTCCCTGATGAGTTGTTGTATGGAAGGGCTGGGTATTTATGGGCTTGCTTGTTCTTA
AACAAACACCTCGGTGAAGGGACTATCCCTTCTACAACTAAACGTGAAGTTGTTGATGAA
ATTATCAAGAACGGAAGGGCGTTAGGGAAGAAAGGAGGAGGAAGTCCTTTGATGTTTGAA
TGGTATGGAGAAAAGTATTGGGGTGCTGCGCATGGATTGGCAGGTATTATGCATGTGTTA
ATG
>EDWA@DN29520_c0_g1_i5
ATGTTTGAGTGGTATGGAGAAAAGTATTGGGGTGCTGCGCATGGATTGGCAGGTATTATG
CATGTGTTAATGGACATGGAGTTGGAACCCGATGAGTCTGAGGATGTGAAAAGCACTCTT
AGATACATGATTATGAATCGGTTCCCGAGTGGGAACTACCCTGCAAGTGAACAAGATAGA
AAGCGGGATGTTCTTGTCCATTGGTGCCATGGAGCCCCTGGGATCACCCTCACTCTTGTC
AAGGCCGCTGAGGTATTTGGAGATGATGAATTTCTGGAGGCAGCTGTGGATGCAGCAGAG
GTAGTGTGGAACCGTGGGTTGCTGAAGCGAGTTGGAATTTGCCATGGCATAAGTGGGAAT
GCTTATGTTTTCCTCTCACTTTACCGAAAAACAGGCCATGTAAAGTTCTTATATAGGGCA
AAAGCATTTGCATGCTTTCTGCTTGATCAAGCTCAAAAGCTTATATCCAAGGGAGAGATG
CACGGAGGAGACAGACCCTATTCCCTGTTTGAAGGGATTGGGGGTATGGCATACCTTTTC
TTAGACATGATTGAGCCCTTAGACTCCAGATTCCCGGCATATGAGCTCTAA
>EDWA@DN29521_c0_g2_i2
ATGAAAGGACATCAATTCAAATCCTGGATTTTCGAATTGAGAGAGATATTGAGAGAGATC
AAGAATTCTCACTATTTCTTAGATTCATGGACCCAATTCAATTCAGTGGGATCTTTCATT
CACATTTTTTTCCACCAAGAACGTTTTATAAAACTCTTGGACCCCCGAATTTGGAGTATC
CTACTTTCACGCAATTCACAGGGTTCAACAAGCAATCGCTATTTCACGATCAAGGGTGTA
GTACTATTTGTAGTAGCGGTCCTTATATATCGTATTAACAATCGAAATATGGTCGAAAGA
AAAAATCTCTATTTGACAGGGCTTCTTCCTATACCTAGGAATTCCATTGGACCCAGAAAT
GATACATTGGAAGAATCTTTTGGGTCTTCCAATATCAATAGGTTGATTGTTTCGCTCCTG
TATCTTCCAAAAGGAAAAAAGATCTCTGAGAGCTGTTTCCTGGATCCGAAAGAGAGTACT
TGGGTTCTCCCAATAACTAAAAAGTGTATCATGCCTGAATCTAACCGGGGTTCGCGGTGG
TGGAGGAACTGGATCGGAAAAAAGAGGGATTCTAGTTGTAAGATATCTAATGAAACCGTC
GCTGGAATTGAGATCTCATTCAAAGAGAAAGATATCAAATATCTGGAGTTTCTTTTTGTA
TATTATATGGATGATTCGATCCGCAAGGACCATGATTGGGAATTGTTTGATCGTCTTTCT
CCGAGTAAGAGGCGAAACATAATCAACTTGAACTCGGGACAGCTATTCGAAATCTTAGTG
AAAGACTGGATTTGTTATCTCATGTTTGCTTTTCGTGAAAAAATACCAATTGAAGTGGAG
GGTTTCTTCAAACAACAAGGAGCTGGGTCAACTATTCAATCAAATGATATTGAGCATGTT
TCCCATCTCTTCTCGAGAGGCAAGTGGGCTATTTCTTTGCAAAATTGTGCTCAATTTCAT
ATGTGGCAATTCCGCCAAGATCTCTTCGTTAGTTGGGGGAAGAATCCGCACAAATCGGAT
TTTTTGAGGAACATATCGAGAGAGAATTGGATTTGGTTAGACAATGTATGGTTGGTAAAC
AGGGATCAATTTTTTAGCAAGGTACGGAATGTATCGTCAAATATTCAATATGATTCCACA
AGATCTAGTTTCGTTCAAGTAACGGATTCTAGCCAATTGAAAGGATCTTCTGATCAATCC
AGAGATCGTTTCGATTCCATTAGTAATGAGGATTCG
>EDWA@DN29523_c0_g1_i1
ATGGCTCCATTTGTTGCAGGCATAGATCTCAACCATGCAAATCTACAGGGCAGTCTGGTG
AAAGAACTGTCTTTGCTTTCGGATATTTCGATCCTCCACCTTAACAGCAACCGGTTTTCG
GGCACGGTCCCGGAAACATTTAAAGACATTGCATCACTTCAAGAGTTGGACCTCAGCAAC
AATCACTTTTCTGGTCCTTTTCCTGCTGTTGTTTTGTACATTCCGAATCTTGTTTACTTA
GACCTTAGGTACAGGGCAGTCTGGTGA
>EDWA@DN29527_c0_g1_i1
GCACTAACTCTCTTCAGAGAAATGATTCAATTTGGTTGTAATCCAACTTTATTACTTTAT
AACGGTTTGATTGATGCACTGTGCAAGTTAGATAGACTGGAAGAGAGTTATGAGCTTTTG
AGACAGATGAAGGAAATGGGACTTGAACCAACCAACTTTACTCACAACTGCATCTTCGGG
TGTCTTTGTCAGCTAGAGGATGTTCAAGGAGCAGTTGATCTGGTGAGAAAAATGCGCTTT
TATGGCCATGAACCATGGATAAAGTATTCTACCTTTCTTGTGAAGAACTTGTGTAAACAT
GGGAAGGCAGAGGAAGCTTGC
>EDWA@DN2952_c0_g1_i2
CAAGCAATGAAATGGAGTATAAGATTAAGGCCTGGGAGATTTTTCACTGTTCCTGAGGAG
TTAAGAGCACCCCATGAATCTCAACATGGAGATGCTGTTATGGAAGCCATTGTAAAGACT
CGGAATGGTTCTGTTTTGGGGAAAGGCTCTATACTTAAAATGTACTTCTTTCCTGGTCAG
AGAACTTCCAGCGACATCCAAATTCATGGTGCACCACATGTTTTTAAGGTGGATGGATAC
CCTGTTTATAGCATGGCAACTCCAACAATTATTGGTGCTAAAGAGATGCTAACATATCTT
GGTGCCAAGTCCAATTCAGAAGTTGCTGGTCAGAAAGTGGTAGTAACTGATCTACGAGAA
GAGGCAGTTGTGTACATTAATGGTACACCATTTGTACTAAGGGAGTTAAACAAGCCTGTT
GATACCCTAAAGCATGTTGGAATTACTGGGCCAGTGGTGGAACACATGGAAGCACGGCTA
AAGGAAGATATATTGTCCGAGGTTAGACAGTCTGGTGGTCGAATGCTTTTACATCGTGAA
GAATTTAGTCCATCAACAAATCAGTCCAGTGTTGTAGGATACTGGGAAAACATCTTTGCT
GATGATGTGAAGACACCTGCTGAAGTTTATGCTGCTCTAAAAGATGAGGGGTATAATATA
GCATATAGAAGGATACCGCTAACTAGAGAGAGAGAGGCTTTAGCTTCTGACGTGGATGAA
ATCCAGAATTGTCAAGACCGCTCCTCAGGGTGTTACCTTTAT
>EDWA@DN2952_c0_g1_i4
ATGTCGATCCCAAAGGAGTTGGAGCAGGTGATGAAGATGAGAGAGGGGTCGGTGTTGGGT
AAAAAGACCATTCTCAAGAGCGACCATTTCCCTGGATGCCAAAACAAGCGATTGTCTCCC
CAGATCGATGGTGCCCCCAATTACCGTCAGGCAGATTCATTGCATGTTCATGGTGTGGCA
ATTCCAACCATTGTTGGGATTCATAACGTTCTGAAGCATATTGGAGCACAAAAGGATGGG
AAGAAAGCACATGTTCTTTGGGTTAATCTTCGGGAGGAACCGGTTGTGTATATTAACGGA
CGTCCCTTTGTTTTACGTGATGTGGAAAGGCCCTTCTCCAACCTTGAATATACGGGAATC
AACAGGGACAGAGTTGAGCAAATGGAAGCTCGATTAAAGGAAGATATTCTGTTGGAAGCT
TCTAGATATGGAAATAAGATACTTGTCACTGATGAACTGCCAGATGGTCAGATGGTGGAC
CAGTGGGAACGGGTATCCTGTGATTCTGTGAAGACACCTTTAGAGGTGTATGAAGAATTG
CAAGTCGAAGGATACTTGGTTGACTATGAGCGTGTGCCAATAACAGATGAAAAATCACCT
AAGGAGCTGGATTTTGATATTCTGGTTAATAAAATTTCTGAAGCTGACATAAGCACAGAG
GTTATTTTTAATTGTCAAATGGGACGAGGAAGAACTACTACTGGCATGGTGATTGCAACG
TTGGTTTATCTCAATAGAATTGGAGCTTCTGGCATCCCAAGAACCAATTCAATAGGGAGA
ATTTCTGAGTCTGGTTCTAATGTCACTGACAATCTGCCCAATTCCGATGAGGCAATTCGT
AGAGGTGAATATGCAGTCATTAGAAGCCTGATTCGGGTCCTAGAGGGTGGTGTTGAAGGG
AAAAGACAAGTGGACAAGGTCATTGACAAATGTGCTTCCATGCAGAACTTAAGAGAAGCA
ATTGCCACTTATCGTAATAGTATCCTTCGTCAGCCGGATGAGATGAAGAGGGAAGCAGCA
CTTTCATTTTTTGTGGAGTATTTGGAGAGATATTACTTTCTAATATGCTTTGCTGTATAT
ATCCATTCAGAGTGTGCATCTCTCCGTTCTAGTTCCTTTGATCATACAAGTTTTGCTGAC
TGGATGAAGGCAAGGCCAGAGCTATATAGCATTATTCGCAGGTTGCTTAGGAGGGATCCG
ATGGGTGCACTCGGATATGCAAGTCTAAAACCATCTTTGACGAAGAGTGTTGAATCTGCT
GATCATCGCCCTCATGAAGTGGGTGTAGTTGCAGCTCTGAGGAGCGGAGAGGTTCTTGGG
AGCCAGACTGTCCTAAAAAGTGACCACTGTCCTGGTTGTCAAAATGTAAGCTTACCAGAG
AGAGTAGAGGGTGCTCCTAACTTCAGACAGGTTCCTGGGTTTCCTGTTTATGGAGTTGCA
AATCCAACTATCGATGGAATTCAATCTGTCCTTCAAAGGATTGGTAGCTCCAAAGGTGGT
CGTCCAGTTTTTTGGCACAATATGCGTGAAGAACCTGTCGTTTACATTAATGGAAAGCCA
TTTGTTCTCCGTGAGGTTGAAAGACCCTATAAAAACATGTTGGAATACACGGGAATTGAC
CGCGAGAGAGTGGAGAGAATGGAAGCTCGATTGAAAGAAGATATCCTACGAGAAGCTGAA
TGCTATGAGGGTGCTATAATGGTCATTCATGAGACAGATGATGGACAAATATTTGATGCT
TGGGAACATGTCAGCTGTGATTCTGTACAAACTCCACTAGAGGTTTTTAAATGCTTAGAG
GATGATGGTTTTCCTATTAAGTATGCACGTGTGCCCATTACTGATGGCAAAGCTCCAAAA
AGTTCCGACTTTGATACTCTGGCTGCAAACATTGCTTCTGCTTCAAAGGATACTGCTTTT
GTATTCAATTGCCAGATGGGAAGAGGGAGGACAACAACTGGTACTGTAATAGCTTGCCTT
GTGAAGCTTCGTATTGATTACGGGAGACCGATTAAAGTTCTGCATGATGAGGTTAACCAT
GAACAGGCAGATGGGAGCTCCTCTAGTGGTGAAGAAAGTGGAAGTGATGCAACTAGATTG
ACCTCTGGCACTGTTAAAGTGAGAACTAAAAATGAGCAAGGCCGTGCGTTTGGCATTGAT
GATATCCTACTTCTGTGGAAGATAACAAGATTATTTGATAATGGGGTGGAGTGCCGTGAG
GTCTTAGATGCTATTATTGATAGATGTTCAGCACTACAGAACATACGACAAGCAGTTCTT
CACTACAGGAAGGTGTTCAACCAGCAGCATATTGAGCCGAGGGTGAGGAGAGTAGCTCTG
AACCGTGGAGCTGAGTACTTGGAGCGGTACTTTCGTTTAATTGCTTTTGCTGCATATCTT
GGAAGTGAAGCGTTTGATAGGTTCTGCGGACAAGGAGAATGTATGATGACATTTAAGAGT
TGGTTGCATCAGAGACCAGAGGTCCAAGCAATGAAATGGAGTATAAGATTAAGGCCTGGG
AGATTTTTCACTGTTCCTGAGGAGTTAAGAGCACCCCATGAATCTCAACATGGAGATGCT
GTTATGGAAGCCATTGTAAAGACTCGGAATGGTTCTGTTTTGGGGAAAGGCTCTATACTT
AAAATGTACTTCTTTCCTGGTCAGAGAACTTCCAGCGACATCCAAATTCATGGTGCACCA
CATGTTTTTAAGGTGGATGGATACCCTGTTTATAGCATGGCAACGCCAACAATTACTGGT
GCCAAGGAGATGGTAGCATATCTAGGTGCCAAGTCCATTGCAGGAGTTAATGGTAAGAAA
GTGGTGGTAACTGATCTTAGAGAAGAGGCAGTGGTGTACATTAATGGCACGCCATTTGTA
CTGAGGGAATTAAGTAAGCCTGTTGATACCCTAAAGCATGTTGGAATTACTGGGCCAGTG
GTGGAACACATGGAAGCACGGCTAAAGGAAGATATATTGTCCGAGGTTAGACAGTCTGGT
GGTCGAATGCTTTTACATCGTGAAGAATTTAGTCCATCAACAAATCAGTCCAGTGTTGTA
GGATACTGGGAAAACATCTTTGCTGACGATGTGAAGACAGCTGCCGAAGTATATGCTGCT
CTAAAAGATGAGGGTTATAATATTGAATATAGGAGGATTCCATTAACTAGAGAGAGGGGG
GCTTTAGCTGCTGATGTGGATGAAATCCAGAACTGTCGAGATGACTCCTCAGGGTGTTAC
CTTTATGTATCACACACTGGGTTTGGAGGAGTTGCATATGCAATGGCAATCATTTGCTGC
AGACTTGATGCGGAGGCGAATGTTGGAACATCCAGTGCACAATCATCGGGTGATTCACAT
CTACATTCTGAAGAAAACGTGCTATCCTGGACTTCTGATGAAGAAGCACGAAGGATGGGC
GATTATCGAGACATACTAAGCCTTACAAGAGTTCTCAGTGATGGTCCCAAAAGCAAAGCA
GATGTCGATATCATTATTGAAAGGTGTGCTGGTGCAGGGCATTTACGAGACGATATCCTT
CATTACAGTAAGGCACTTGAGGAGGTCCGCAATGATGATGATGAGCATCGAGCATACGTC
ATGGATATGGGAATTAAGGCTATTAGGCGGTACTTTTTCCTCATCACATTCCGATCGTAC
CTATACAGTACATCTCCAACTAAGACAAAATTCACGACTTGGATGGATGCAAGGCCAGAG
CTAGGACATCTCTGTAATAATCTTAGAATCGATAAATAG
>EDWA@DN2952_c0_g1_i5
ATGTCGATCCCAAAGGAGTTGGAGCAGGTGATGAAGATGAGAGAGGGGTCGGTGTTGGGT
AAAAAGACCATTCTCAAGAGCGACCATTTCCCTGGATGCCAAAACAAGCGATTGTCTCCC
CAGATCGATGGTGCCCCCAATTACCGTCAGGCAGATTCATTGCATGTTCATGGTGTGGCA
ATTCCAACCATTGTTGGGATTCATAACGTTCTGAAGCATATTGGAGCACAAAAGGATGGG
AAGAAAGCACATGTTCTTTGGGTTAATCTTCGGGAGGAACCGGTTGTGTATATTAACGGA
CGTCCCTTTGTTTTACGTGATGTGGAAAGGCCCTTCTCCAACCTTGAATATACGGGAATC
AACAGGGACAGAGTTGAGCAAATGGAAGCTCGATTAAAGGAAGATATTCTGTTGGAAGCT
TCTAGATATGGAAATAAGATACTTGTCACTGATGAACTGCCAGATGGTCAGATGGTGGAC
CAGTGGGAACGGGTATCCTGTGATTCTGTGAAGACACCTTTAGAGGTGTATGAAGAATTG
CAAGTCGAAGGATACTTGGTTGACTATGAGCGTGTGCCAATAACAGATGAAAAATCACCT
AAGGAGCTGGATTTTGATATTCTGGTTAATAAAATTTCTCAAGCTGACATAAGCACAGAT
GTTGTTTTTAATTGTCAAATGGGACGGGGAAGAACGACTACTGGCATGGTGATTGCGACT
TTGGTCTATCTCAACAGAATTGGAGCTTCTGGCATTCCAAGAAGCAATTCAATAGGGAGA
GTTTTTAACTCTGGTCCTAATGTCACAGACAATCTGCCCAATTCTGAGGAGGCAATTCGT
AGAGGAGAATATGCCGTCATTAGAAGCCTGATTCGGGTCCTAGAGGGTGGTGTTGAAGGG
AAAAGACAAGTGGACAAGGTCATTGACAAATGTGCTTCCATGCAGAACTTAAGAGAAGCA
ATTGCCACTTATCGTAATAGTATCCTTCGTCAGCCGGATGAGATGAAGAGGGAAGCAGCA
CTTTCATTTTTTGTGGAGTATTTGGAGAGATATTACTTTCTAATATGCTTTGCTGTATAT
ATCCATTCAGAGTGTGCATCTCTCCGTTCTAGTTCCTTTGATCATACAAGTTTTGCTGAC
TGGATGAAGGCAAGGCCAGAGCTATATAGCATTATTCGCAGGTTGCTTAGGAGGGATCCG
ATGGGTGCACTCGGATATGCAAGTCTAAAACCATCTTTGACGAAGAGTGTTGAATCTGCT
GATCATCGCCCTCATGAAGTGGGTGTAGTTGCAGCTCTGAGGAGCGGAGAGGTTCTTGGG
AGCCAGACTGTCCTAAAAAGTGACCACTGTCCTGGTTGTCAAAATGTAAGCTTACCAGAG
AGAGTAGAGGGTGCTCCTAACTTCAGACAGGTTCCTGGGTTTCCTGTTTATGGAGTTGCA
AATCCAACTATCGATGGAATTCAATCTGTCCTTCAAAGGATTGGTAGCTCCAAAGGTGGT
CGTCCAGTTTTTTGGCACAATATGCGTGAAGAACCTGTCGTTTACATTAATGGAAAGCCA
TTTGTTCTCCGTGAGGTTGAAAGGCCCTATAAAAACATGTTGGAGTACACGGGGATCGAT
CGTGAGAGAGTGCAGAGAATGGAAGCTCGGTTGAAGGAAGATATCCTGCGAGAAGCTGAA
CGCTACGATGGTGCTATAATGGTCATTCATGAAACAGAGGATGGTCAAATATTTGACGCT
TGGGAACATGTTAACTCTGATTCTATACAAACTCCACTGGAGGTTTTTAAAAGCTTAGAG
GATGATGGTTTTCCCATTAAATATGCTCGTGTGCCCATTACTGATGGAAAAGCTCCCAAA
AGTTCCGACTTTGATAGACTTGCTGCAAATATTGCTTCTGCTTCGAAGGATACAGCTTTT
GTATTCAATTGCCAGATGGGAAGAGGGAGGACAACAACTGGTACTGTAATAGCTTGCCTT
GTGAAGCTTCGTATTGATTACGGGAGACCGATTAAAGTTCTGCATGATGAGGTTAACCAT
GAACAGGCAGATGGGAGCTCCTCTAGTGGTGAAGAAAGTGGAAGTGATGCAACTAGATTA
ACCTCTAGCACTGTTAAAGTGAGACCTAAAAATGAGCAAGGCCGTGCATTTGGCATTGAT
GATATCCTACTTCTGTGGAAGATAACAAGATTATTTGATAATGGGGTGGAGTGCCGTGAG
GTCTTAGATGCTATTATTGATAGATGTTCAGCACTACAGAACATACGGCAAGCAGTTCTG
CACTACAGGAAGGTGTTCAACCAACAGCATTTCGAGCCGAGGGTGAGGAGAGTAGCTCTG
AACCGTGGAGCTGAGTACTTGGAGCGGTACTTTCGTTTAATTGCTTTTGCTGCATATCTT
GGAAGTGAAGCGTTTGATAGGTTCTGCGGACAAGGAGAATGTATGATGACATTTAAGAAT
TGGTTGCATCAAAGACCAGAGGTTCAAGCAATGAAATGGAGTATAAGATTAAGGCCTGGG
AGATTTTTCACTGTTCCTGAGGAGTTAAGAGCACCCCATGAATCTCAACATGGAGATGCT
GTTATGGAAGCCATTGTAAAGACTCGGAATGGTTCTGTTTTGGGGAAAGGCTCTATACTT
AAAATGTACTTCTTTCCTGGTCAGAGAACTTCCAGCGACATCCAAATTCATGGTGCACCA
CATGTTTTTAAGGTGGATGGATACCCTGTTTATAGCATGGCAACGCCAACAATTACTGGT
GCCAACGAGATGCTTGCATATCTAGGTGCCAAATCCGTTCCAGGAGTTGATGGTAAGAAA
GTGGTGGTAACTGATCTTAGAGAAGAGGCAGTGGTGTACATTAATGGCACGCCATTTGTA
CTGAGGGAATTAAGTAAGCCTGTTGATACCCTAAAGCATGTTGGAATTACTGGGCCAGTG
GTGGAACACATGGAAGCACGGCTAAAGGAAGATATATTGTCCGAGGTTAGACAGTCTGGT
GGTCGAATGCTTTTACATCGTGAAGAATTTAGTCCATCAACAAATCAGTCCAGTGTTGTA
GGATACTGGGAAAACATCTTTGCTGACGATGTGAAGACAGCTGCCGAAGTATATGCTGCT
CTAAAAGATGAGGGTTATAATATTGAATATAGGAGGATTCCATTAACTAGAGAGAGGGGG
GCTTTAGCTGCTGATGTGGATGAAATCCAGAACTGTCGAGATGACTCCTCAGGGTGTTAC
CTTTATGTATCACACACTGGGTTTGGAGGAGTTGCATATGCAATGGCAATCATTTGCTGC
AGACTTGATGCGGAGGCGAATGTTGGAACATCCAGTGCACAATCATCGGGTGATTCACAT
CTACATTCTGAAGAAAACGTGCTATCCTGGACTTCTGATGAAGAAGCACGAAGGATGGGC
GATTATCGAGACATACTAAGCCTTACAAGAGTTCTCAGTGATGGTCCCAAAAGCAAAGCA
GATGTCGATATCATTATTGAAAGGTGTGCTGGTGCAGGGCATTTACGAGACGATATCCTT
CATTACAGTAAGGCACTTGAGGAGGTCCGCAATGATGATGATGAGCATCGAGCATACATC
ATGGATATGGGCATTAAGGCTATGAGGCGTTACTTTTTCCTCATCACATTCCGATCGTAC
TTATACAACACGTCTCCAACTATGACGAAATTCACAACTTGGATGGGTGCAAGGCCAGAA
TTACGACATCTCTGTAATAATCTTAGAATCGATAAATAG
>EDWA@DN29532_c0_g1_i1
GGGAAGTCTCTTTCGAAGGTGAGTCTAGCTGGTTCGAACCTCTATGTCTTTACATTTGCA
AATGTTGCTGATAGGGATTGGGTTCTGGAGAATGGCCCTTGGCATATCCATTATAAACCT
CTTGTTCTGCGAAAATGGGAACCGAATTTGCAGCGTCTGGATTTTGACCTAGGTCGAATG
CCAATTTGGGTTCAGCTTTACAATGTGCCCCTTGAATTATTTTCGAAGAAAGGTTTAAGC
TACATTGCTAGTGCCCTGGGTGTGCCGTTGTATATGGATTCCATTACTGCTTCACGGGAG
CGGCTCGAATTTGCAAAGGTGTGTATTGAGGTTGAAGTTGGGCATAGGATACCTCGGGTT
ATCCCTATTCGAATGAAGGACAAGTCTATCGTCCAGGTCCATGTAAAAGTCCCA
>EDWA@DN29534_c0_g1_i1
ATTGTCGCAGCTGATACAAACACCAACGACGAACTATTTCTGAAGGAATTCAAGAACAAA
ATCTCAAATGACAGCTCAGTAAGTTATGAAGAAAGAGTGGTAAGAAACCTCACAGAAACC
CTTGAAGCTATTGGAGAATTCAAACGATGTAACCTTTTCGTGGTGGGCCAAATGCCGGAG
TCTCAAATGACTGCCAAATTGAACGCAAGGACCGAGTGCCCTGAATTAGGTCCGATAGGC
AGTTTGTTGATTTCCCCTGAATTCTCAGCATCAGCATCTGTTTTGGTGGTGCAACAGTAT
AAAATTACGAACCAACCCCCTCCTCCACCAGTTTCTTCTACAAAGGTTGCAGAGCTACCC
GAAGGATATGAAGAAAGTCCATGA
>EDWA@DN29534_c0_g2_i1
AAAAAGGAAGGACTGTGTGTGTATGCATTGCACCTCATGGAGCTCTCAGAAAGGTCATCC
GCCATACGTATGGTCCATAAGGCAAGAAAGAATGGGTTGCCCTTTTGGAATAAAGGGACC
AACTCCAACGCTGATCAAATTGTGGTTGCTTTCAAGACTTTTGGACAACTAAGCCGAGTG
TCGCTCCGCCCCATGACGGCCATCTCTTCTTTGTCTAGCTTGCACGAGGATATCTGCAAC
AGTGCGGAAAGAAAAAGGGCAGCCATGATAATCCTCCCCTTCCATAAACACCAGAGGCTG
GACGGAACATTCGAGACAACACGAACTGAATATCAATTGGTCAATAGGCGAGTTCTTGAA
CATGCGCCGTGCTCGGTGGGAATCTTGGTCGATTGTGGTCTAGGTGGAACCACACATATA
TCTGCAAACAATGTTGATTCCGTCATAACCGTCTTGTTCTTTGGTGGACACGACGATCAC
GAAGCACTTGCTTATGGAGCTCGTATGGCGGAGCACCCTGGCATCAGTCTAACTATCGTT
CGCTTCTTACAAGGTTCCGAAGTTTCGGGAGAGATT
>EDWA@DN29536_c0_g1_i1
GCACAAGCAAAGGCTGGAGCAAGTACCATGGAGAGTCGATTACTTGCAGCTCAAAAGGAG
ATAGAGGCTGCCAAGGCGTCAGAGAAGTTAGCATTAGCTGCAATCAAAGCTTTGCAAGAG
AGTGAATCAGCTAAAAGCACCAATGATGTTGATTCACCAGCTGGTGTAACGCTTTCTTTA
GAGGAGTACTATCATCTCAGTAAACGTGCAAACGAAGCAGAGGAACAGGCCAACATGAGG
GTGGCAGCTGCCATTTCTCAAATTGAGTTGGCTAAGCAATCTGAGTCAAGAAGCTTGAAA
AAGCTGGAAGAAGTAACTCGAGAGAGGGCTGAAAGAAAGGAAGCACTAAACATTGCTACG
GAGAAGGCTGAGAAGGCC
>EDWA@DN29539_c0_g1_i1
ATGAGCTCCGCCTTGGCGTACCTGAGAGCCGCCTTTTGTTTGGCGGTGGTTGCGATCTCG
ATCTCCGATGGTGTGACGACGGCGGCGGGAGCTCCGCAGTTTCCGGCGATGTTTGTGATC
GGCGATTCGCTAGTGGATAACGGGAACAATAACGGATTGAGCTCTTTGGCGAGATCAAAT
TATCCTCCGTACGGTATTGATTTTCAAGGGGGGCCAACGGGGAGGTTCTGCAACGGGAAA
ACCATCATAGATTTCCTTGGTAATTACTTCTTTCAAACTCTATATAATGTCTTTTCTCTG
TTTCAGATTCAGTAG
>EDWA@DN29539_c0_g1_i2
ATGAATGGGAAATTGCAGTTGCAAAGAGATGGGGTTGAATCCAGTAGTTCTGGCTCTGTT
CGAAAATGGATACTATCTCCCTTCATTTCATGCTTTTTGATGGTATGTCCCTTCATTTCA
TGCTTTTCTTCTGGTTCCCAAATTGTTAGGCGTTATGATATTGCTACCAAGATAAAGCAA
ATCAATGAAGAACTAGACCAGATTGTTAATGACAAAGTTCGGTTCGAATTGATAAAAAAA
GAAACCAAGCAACACAAACGTCGACTAGAGAGCACTTCTTTTGTGGATGTTTCGGAGTTG
ATTGGTCGAGATGCAGTAAAAGAAGACACAATAAGGAGGATCTTGCTTTGCCATAAAAGG
AGTCGAAATATTCCTACTATCACTATAGTGGGGATGGGAGGGATTGGGAAAACAGCTCTA
GCCCAACTAATTTATAATGATTCTAGAATTCAGTCTCATTTCAGCAAAATAATTTGGGTT
TGTGTGTCAGATCCTTTTGATCGAATCAAAATTGCAAAAGCAATTCTTGCAGAGCTTGAT
CCCCTTGCATTTGCAACCCTCAATGCTCCAACACTACAAAATGTCTTAGTTAAAATCACT
GAAAAGCTTAAACAAACAAAATTCCTTTTTGTTTTCGATGATATGTGGACAATTGGTGAT
CAAGACTGGGAACCACTAGAAGCAGCTTTTAAATGCGGCATGCCTGGAAGTTGTATTCTA
GCGACTACTCGTAACGAGTCAGTTGCTAGGCAAATGATGTCGTCTCATGTTGTTCATTTA
GAACTCTTACATGAGGAAATGTGTTGGTTGATACTTGCTCAAAAAGCATTTAGCGGAAGG
AATCCAGTGAGTCTTGAAAATTTGGAAGACATTGGAAGGGATATTGCAAAGAAGTGTAGA
GGTTTACCACTTGCAGCAAAAACTTTAGGAGGCCTCCTGCAAGACAAACGAGGAAGAGAA
GAGTGGGAAAATGTTTTAAATAGTGTGATATGGAAATCAAGTTTTGGACAAATTTTTTCA
GCTCTACTGTTGAGTTATTATGATTTGCCCTCTCCAGTAAGACGATGTTTATCATATTGT
GCAATCTTTCCTAACAGCTATACAATCTATAAAGATGATTTGATCCAGCATTGGATGGCA
CAAGGCTATTTGAACTCTGATGACAATGTAAGGAGAGAATCGAAAGGGGAAGAGTACTTT
GAGTACTTAGCCACCCCTTCTTTTTTCCAAGATTTTAAAAAAGATGACCACGACAACATA
ATTTCCTGTAAGATGCATGACTTAGTACATGAATTTGTGCACTTTTTGACTGAAGATAGA
TTTGTGACAGAAGAGGTGATTGGAAATTCAACATTGGATTTATCTTCCAAAAAAGCTCGT
CATTTGAGGTTGGTAACTCAAAATTGCAAGTCTTCTCCTTTGTGCATTTATGGCATAGAA
AAATTACGAAGCCTTGTGGTAGCTTATGATGATAGAACATCCGGTGATGTGTTACAAGAT
TTGTTTGGTCAATCCAAGCTTCTAAGGTTATTGGAGTTTGATTCGTCTCTTCTAGGACCT
GAAGAAATCCTCCGTGGCACGGGAAATTTGATTCACTTGAGGTACCTTAGTTTGATATCT
TGCCATGGAATAGGAAATTTACCTGAATCAGTGTGTGAATTGATTAGTTTACAATCTTTG
AATCTTCGAGACTGCTTGAATCTTCAGAATCTGTCGGTTGGAATCGGGAAACTGATTAAC
TTGAGATGTCTTTGTATTGAGGCTTGTCCTTGTCTGACTTACTATCCTAAAGGGATCAGT
AATTTAACCTCTCTTGAGACATTAAGTGGTATTAACATGAGAATAGATGGAAGTGATGGT
GATCAACTCAGCATTGGTGATCTCGAAAATTTGGACCTACTAGGTGGAAATCTATGTGTT
GAGCTGATAGGAGATGCAATAGATTGGAATGAAGCTAAGAGAGCCAAGCTTCACAACAAA
ATGAATCTGAAGAGAATGGATATATGGATCTGCTCCCCAAATATAAAGGAAGAAGAGGTA
CTACAAGCTTTAAACCTGCCATCCAACTTTCCTGTAGCACTGTTCGATTATCAGAAGTGG
TTCAAGATTTATGAAGCTCGCATTAGGAGGAACAAGATAAAGGAGAAAATTAGAATTGCT
CGCATTGTTCACGCAGCAGCTCTTAAGTTTATAGATGAAGCTGGTAAGAAAAGCTAA
>EDWA@DN2953_c0_g1_i1
ATGGCGTCCATGATATTCACCGACCCTTCGTCGGCCGCTGCCGTCCACCGCCTCCCCTTT
ACCCGTTTCAGCAACGACCTCATTTCCCTTCGCCGATTTGTGGGTCCACTTCATGTTCGC
TCACCCACCCATACCCTTCCTAGAACCCTCTCCCTCCGCTCTCCTCGTTCTTCCCGTCCC
GTCTCCGCTTCAATGGCTACAGAGCCATCTGCTAAGGTGATCGATGGGAAAGCAGTGGCA
AAGCAAATAAGAGAAGAGATAAGTGCTGAAGTATCAAAACTGAAGGAAGCAATTGGAGTT
GTTCCTGGATTAGCAGTTATTCTAGTTGGGGATAGGAAGGACTCTGCTACTTACGTGCGG
AACAAGAAGAAAGCTTGTGAATCTGTAGGGATTAATTCCTTTGAAGTGCATTTACCTGAT
GATGCTTCTGAGGAAGAAGTTCTCAAGTTCATCTCCGACTTCAACGATGATCCTACGGTT
CATGGCATCCTTGTTCAATTGCCTCTACCTTCTCATATGAATGAGCAGAACATCTTAAAT
GCTGTTACGATTGAGAAGGATGTAGATGGCTTCCACCCGTTGAACATTGGTCGTCTTGCC
ATGCGAGGTAGAGAACCCTTGTTTGTTCCATGTACTCCTAAAGGATGCATAGAGCTATTG
CATAGATACGGCCTTGATATTAAAGGAAAGAGGGCTGTTGTTATTGGCCGGAGTAATATC
GTTGGGATGCCAGCTGCTCTGTTATTGCAAAGGGAAGATGCCACTGTAACTATTGTCCAT
TCAAGAACCAAGAATCCGGAGGAAATTACAAGGCAAGCAGATATTATAATATCTGCCGTG
GGACAACCAAATATGGTGAGAGGTAGCTGGATAAAGCCTGGTGCTGTTATTATCGATGTT
GGAATAAATCCAGTTGAGGATGCAAGTAGTCCACGAGGATACCGGTTAGTTGGAGATGTT
TGTTACGAAGAGGCCTGCGAGATTGCCTCAGCAGTTACTCCAGTTCCGGGGGGAGTAGGT
CCAATGACAATAGCAATGCTTCTTTCAAACACACTCAGTTCGACGAAGAGGGCATACAAC
ATCAAGTGA
>EDWA@DN2953_c0_g1_i3
GCAGGAAACGAGCCGATTCCGAGAGTTCACCACTTCACCTTTCACAAAGCCGAAGCCCAG
AAACACAAAGTGAACAGAGTAGCGCCGCCAAGAGCCACCTGCAAAGTGAAGAGCGGAGAA
GCAGCTTCCGTTTTGGTCTTCATCTCTGCTTTTAGTGAAGCCCTAGACACCGACGCAACG
TTTAGCTTACTGCAGCGTCGTTTCAGGACTCATAACATTATTATGGCGTCCATGATATTC
ACTGATCCTTCGTCGGCCGCCGCTATCCACCGCCTACCCTTTGCCCGTTTCAACAACGGC
CTCATTTCCCTTCGCCAGTTTGTGGGTCCACCTCATGTTTGCTCACCCACCCCTACCCTT
CCTCAAACCCTCTCCCTCCGCTCTCCGCGTTCTTCCCGTTTCATCACCGCTTCAATGGCT
ACTGAGCCATCTGCTAAGGTGATCGATGGGAAAGCAGTGGCAAAGCAAATAAGAGAAGAA
ATAAGCGCTGAAGTATTGAAACTGAAGGATGCAATTGGAGTTGTTCCTGGATTAGCAGTT
ATTCTAGTTGGGGATAGGAAGGACTCTGCTACTTACGTGCGGAACAAGAAGAAAGCTTGT
GAATCTGTAGGGATTAATTCCTTTGAAGTGCATTTACCTGATGATGCTTCTGAGGAAGAA
GTTCTCAAGTTCATCTCCGACTTCAACGATGATCCTACGGTTCATGGCATCCTTGTTCAA
TTGCCTCTACCTTCTCATATGAATGAGCAGAACATCTTAAATGCTGTTACAATTGAGAAA
GATGTGGATGGCTTCCACCCATTGAACATTGGTCGTCTTGCCATGCGAGGTAGAGAACCC
TTGTTTGTTCCATGTACTCCTAAAGGATGCATAGAGCTATTGCATAGATATGGTGTTGAT
ATTAAAGGAAAGAGGGCCGTTGTCATTGGCCGGAGTAATATCGTTGGGATGCCAGCTGCT
CTGTTATTGCAAAGGGAAGATGCCACTGTAACTATTGTCCATTCAAGAACCAAGAATCCT
GAGGAAATTACAAGACAAGCAGATATTATTATATCTGCTGTGGGGCAACCAAATATGGTG
AGAGGTAGCTGGATAAAGCCTGGTGCTGTTATTATCGATGTTGGAATAAATCCAGTTGAG
GATGCAAGTAGTCCACGAGGATACCGGTTAGTTGGAGATGTTTGTTATGAGGAGGCCTGC
AAGATTGCTGCAGTTGTTACTCCAGTTCCAGGGGGAGTAGGTCCAATGACAATAGCAATG
CTTCTTTCAAACACACTCTGTTCAGCGAAGAGAGCATACAACATCAAGTGA
>EDWA@DN29543_c1_g1_i2
ATGGGAAAGCAGAGGGAGAAAACAACGGAAATGGCAGAGCAGCTGAGGGCTGATCGAGCT
GCCATGGAAGCAAAAGAAAATGAGGTTTTGTTGTTTATGGCAGAGAAGGATGAGATGCTC
GCGGTGACAATGACCGTCGACAAACTGCTCGCCGATTTTCTTGAAGCAGACGATAACAAG
AATTTTGATGCCCAGAGAGCTCTGAAGAACGAGATTGTAGCTTTGATGAACCGTGACCTC
GGCCACGATGACAGCAGCACTGGAGGATCTGGCGGCGGCGTTAACGGAGAGAATATTGGC
TACCTTGAGAACGGTGACAGCGAGTGA
>EDWA@DN29544_c0_g1_i1
TTCCCTTCGGTTCCAGCAACAGAACAAACTTGCACCGAGTCCAACACATCCCAACTCGCT
CTCTTCAAAGATGTCACTCTAAACTCTGAGAACAAAACCTTCATTCGTATCTACAGGCCG
CCAAATCCACCGCCGGACACCGATAATAAGCTCCCTCTCCTGATACACTTCCATGGCGGC
GGCTTTATCATCTTCAGTGCTACTTCTCGTCCTTTTCACGATGCATGCTGTGTCAAGGCA
GCAATGATCCCAGCCGTACTCATCTCACTCGAATATCGTCTTGCGCCGGAACACCGCCTC
CCGGCTGCGTACGACGACGCGATGGAAACGATCATGTGGGTCCGGGACCAAGCGGTGGAT
ATCGACGGATGTGATCCGTGGTTAAAAGAGTGCGTGGATTTTTCCAAGTGTTTTCTATTC
GGTTCCAGTGCGGGCGGCAACATGGTTTTCCACGCGGCTTTACGTGCATTGGACGTCGAC
ATCTCGCCGGTGAAAATCATAGGGCTGATAATGAATCAGCCGTACTTCAGCGGGGTGGAA
AGGACTGAATCCGAGAAGAAATTCTTCAACGACCGGATCTTGCCTCTGCCGGCTAATGAT
CTTATGTGGTCCTTGGCTTTGCCGAACGGAGCTGACCGTGATCATGAGTTCTGCAATCCG
ATGACGGCTGATGAGTCCCTTAAGGAGAAGATGGGGCGGCTGCCACGGTGCTTGGTGTCT
GGCCACGGCGGAGATCCACTGATCGACAAGCAGAGGGAGTTGGTGAAAATGCTGGAGGCG
CGTGGGGTTGATGTGGTGGCGGATTTCGCCGAAGGAGGTTGCCATGGGATAGAGATTTTG
GAGCCGTTGAAGGCGAAAGCTCTGTTTCAGAGCATCAAGGAATTTGTCAACACCACTTGT
CTGTGTGTTAATGTGGCTGCTGCCAAATCAAGCTTGTGA
>EDWA@DN29544_c0_g2_i1
ATGGATCCCTACAAGTTACTCAGAATCGTCCAAAACTCGGACGGCTCGCTCACTCGGCAT
GACCATTTCCCCACGGTTCCAGCAACCGAAGAAACCTGCACCGAGTCCAACTCATCTCAA
CTCGCTCTCTTTAAGGACATCCCCCTAAACCCCAAAAACAAAACCTTCATTCGTCTCTAC
AGGCCGCCAACTCCACCTCCGACCACCGGTAATAAGCTCCCTCTCTTAATACACTTCCAC
GGCGGCGGCTTTATCATCTTCAGTGCTACATCTCGTCCTTTCCACGATGCATGCTGTGTC
AAGGTGGCTATGATCCCAGCCGTAGTCATCTCACTCGAGTACCGTCTTGCGCCGGAGCAC
CGCCTTCCGGCGGCGTACGACGATGCGATGGAAACGATAATGTGGGTGCGGGACCAGACG
GTGGATATCGACGGATGTGATCCGTGGTTAAAAGAGTACGTGGATTTTTCCAAGTGTTTT
TTATTCGGTTCCAGTGCCGGTGGCAACATGGTTTTTCACGTTGGTTTACGTGCACTGGAC
ACCGATATCTCGCCGGTGAAAATCATCGGGCTGATAATGAATCAGCCGTACTTTGGTGGG
GTGGAAAGGACTGAATCGGAGAAGAGATTCTTCAATGACCGGATCTTGCCTTTACCGGCT
AATGACCTGATGTGGTCCTTGGCTTTGCCAAAGGGAGCTGACCGTGATCACGAGTATTCC
AATCCGATGGCTGCCGGCGGGTCCCTTAAGGAGAAGCTTGGACGGCTGCCGCGGTGCTCC
GTGTACGGGCACGGAGGGGATCCACTGATAGACAAACAGAGAGAGTTGGTGAAGATGCTG
GCGGCGCGTGGGGTGGACGTGGTGGCGGAGTTCGCGGAAGGAGGTTGCCATGGGATAGAG
ATTTTGGAGCCGTTGAAGGCGAAAGCTCTGTTTCAGAGCATCAAGGAATTTGTCAACACC
ACTTGTCTGTGTGTTAATGTGGCTGCTGCCAAATCAAGCTTGTGA
>EDWA@DN29545_c0_g1_i1
ATCCCTTTCGCCGTCAACAATTTAACTCAGCTGACTCGACTCTTTTTGCAAAACAACACG
TTCTCCGGTTCTCTCCCGACCATCAACTCCGACGGTTTGGATGATTTCAATGTTGCTAAT
AACAACCTTAGCGGTTCAATTCCTGCCTCGTTATCTAAATTTCCGGCATCTTCATTTGCC
GGAAACCTTGCTCTTTGTGGGGGCCCACTACCGCCGTGTAATCCATTCTTCCCTCCTCCA
CCAACAACTTCCGGTAGAAATTCCAGGAGGCTTTCCACCGGCGCCATTATTGGCATTGCC
GTGGGGTCAGCGTTTGCAGCGTTATTGTTATTATTATTCCTCATTCTCTGCCTCCGTAAA
CGGAAAAGGCGGCCGGCGAAGCAACCGAAGCTGTCAACACCGGGGACGACACGGGATATT
CCGTCGACGGAGGGGGGAACTTCGTCTTCAAAAGATGAAATAACGGGAGCGTCGAGGGAA
GGGGAAAGGAACAAGCTGGTGTTCTTCGAAGGCGGGGTTTACAGCTTCGATTTGGAAGAT
TTGTTGAGGGCATCGGCGGAAGTGTTGGGGAAAGGCTGCGTCGGAACGTCGTACAAGGCG
GTGCTGGAAGAAGGGATGACGGTGGTTGTTAAACGGCTGAAAGACGTGACAGTCAGCAAA
AAAGAGTTCGAAATGCAGATGGAAACGGCGGGGAAAATCAAGCACGAAAATTTGGTTCCT
TTGAGAGCGTTTTATTACTCCAATGACGAGAAATTGCTCGTTTACGATTTCATGCGG
>EDWA@DN29548_c0_g1_i2
GTTTTGGCTGTTATGGAGGAAGGGGTTTATCAGCCGAAAATGAAGGAGACTAGGGCTGCT
TATGAGGCTATGTTGAGTTTGATTCAGCAGCAGTTGGGTGGACAGCCGCTTAATATTGTT
ACTGGTGCGGCCGATGAGATTTTGGCCGTGCTTAAGAACGAGGGGATCAAGAATCCGGAT
AAGAAGAAGGAGATTGAGAATTTGCTGAATCCGATTCCGAGTCAGGTTTTTGACCAGCTT
GTTTCGATTGGGAAGTTGATTACTGATTATCATGAAGACGGTGATGGAGCTGGGGGTTCT
GCGGCGAATGAGGATGAAGGTCTTGATGATGATGTGGGGGTTGCCGTGGAGTTTGAAGAG
GATGAAAACGAAGAAGAGGAAAGTGATCTAGATATGGTGCAAGAGGATGAGGAGGAGGAG
GATGGGTTTGACAATGGTTCCGGGGCAATGCAGATGGGGGGTGGAATTGATGATGATGAT
ATGCATGAGGCTAATGAGGGGATGGATTTGAATGTTCAGGATATTGATGCTTATTGGCTT
CAGAGGAAGATCTCCCAGGCTTATGATCAACAAATTGATCCACACCAGTGCCGGAAGCTT
GCCGAAGAGGTGTTTAAGATTCTTGCTGAGGGTGACGACAGGGAGGTTGAGACCAAGCTA
TTGGTACATCTCCAGTTTGATAAGTTCAGCCTTATCAAATATCTTGTGCGGAACCGGCTT
AAGGTCACGTGGTGCACTCGCTTGGCTAGGGCTGAAGACCAAGAAGAGAGGAAGAAAATT
GAGGGGGAAATGGTGAGCTTGGGTCCGGATTTGGCTGTAATTCTTGAGCAGTTGCATGCC
ACCAGGGCAACTGCAAAAGAAAGGCAGAAGAACTTGGAGAAGAGTATCAGAGAAGAGGCT
CGTCGACTAAAGGATGAGAGTTGTGGAGATTGGGATAGAGAGAGGAGGGGTCTTGCCGAC
AGAGACGCTGATGGTGGTTGGCTGAAAGGTAAGGGCCAGTTACTTGATCTGGACAATCTT
GCTTTCGAACAGGGTGGTCTTTTGATGGCTAATAATAGTTGTGAACTTCCTGTGGGTTCT
TACAGGCATCATAGCAAGGGGTATGAGGAAGTTCATGTGCCAGCACCGAAGTCGAAACCA
TTGGAACCAAATGAGAGGCTGATAAAGATATCTGAGATGCCAGACTGGGCACAACCAGCT
TTCAAAGGGATGCAAGCTTTGAACAGGGTACAAAGCAAAGTGTATGAAACTGCCCTTTTT
TCAGCGGATAACATCCTACTGTGTGCTCCTACCGGGGCAGGGAAAACTAATGTAGCTGTG
CTCACCATACTGCAACAACTTGCCTTGAATATGGATTTTGATGGTTCTATTAACCATGGC
AACTACAAGATTGTCTATGTGGCCCCCATGAAAGCTCTAGTTGCTGAAGTTGTTGGTAAT
CTTTCTCGTCGTTTAGAGGCATATGGTGTGACTGTGAGAGAACTTAGTGGAGACCAGACG
CTGACTTGCCAACAAATTGATGAGACTCAGATTATTGTGACAACTCCGGAGAAATGGGAT
ATTATTACTAGGAAGTCTGGAGATCGCACATACACACAGCTGGTGAAACTTCTCATTATT
GATGAGATTCATCTTCTTCATGATAATAGAGGGCCTGTGCTTGAAAGTATTGTTGCCAGG
ACGGTTCGGCAAATTGAAACAACAACAGAGCTTATCCGG
>EDWA@DN2954_c0_g2_i3
ATGCACCTGATTGCACATTGCTCACCATCATCCTTAGTTCACCTCATTGCTTTGAAACCT
TTCATTCACGATTTACCTGACCTCCCGGAACTTAACAACCTACGTCTCAATTCAAAGCTA
TCCCAAACATCCTTATTCCCCATCTCTTGGCATAATCAACCCAATTTTTTTGTTCGATTC
CGTTGCAAAAGAAAAAGGCTTTGTGGGTTCGTCGCAAATGCCGAAAACAACAACAACAAC
AAATATTATAGGAAAAGGAAAACAAGCTGGTGGAGAAGTTTCTTTTTCGAGGATGACGAT
AATTGGTTTGGTCTCAAGGACGATGACATAGTGGAGGGAGATGGGGATGTGTCATCTGAC
TCAGATGAGGAGGAAGGAGGCAAATTTGAGGCATGGAAGAGGAGGGCTGAGGCTATAATA
GAGTTGAGGGAAGCTCAAGAAGATATGAGAAATGAGGAGAGCAGAAGATGGGAGGATTGG
ATTGTGGTTGCTGATGAGGATGGGGATGTTAACGGGCTTGGTTCTGCAAATGATTGGGAT
GATGATGGGACTGGCGGCGGCTTTGGCATTGGGGAGGGAAAAGAAAACGGTTTGGTTCAG
TCTGTCAGAGATTTGGTTCTTGGGAGGGAAGATGAGGATGTATTGTACGAGGATCGTGTT
TTTCGGTATGCCTCCTTCAATTCGGCTAAGTTTTTGGCATCGCTGTTAGTTATACCCTTG
GTCTTGGATTTTGTGGTTCACGACTATGTTCTTATGCCATTTTTAGACAGATATGTGAAG
ACTGTGCCATTGGCGGCAGAGATTCTTGATGTCAGAAGAAGTCAAAAGCTTGAAATGGTT
AAGCAATTACAGGTTGAAAAAGCAAGATTCCGTTTTGAAGTGGAGATAGGTAAATCTCCA
CCTCTTTCGGATGAAGAACTTTGGTGGGAACTGAGGCATAAAGCGTTAGAGCTACGAGAT
GAGTTCAGATTAGAGAACCGTAAAGCATTTGCCAACATATGGTCAGATATGGTATTTGGC
ATTTCATTGTTCCTTCTCTTACAACTCAATCAAAGTAAGGTAAATACCCCTTTATAG
>EDWA@DN2954_c0_g3_i1
ATGTATCCGAATTCCAGCTCACTTGAATCTCTTTGCCAGAATTGTCTGCTGCTTCCCAGT
TCTTCACTATCAAGAATTCTCGCTTCTAAGGAAAAAGGAACGGTTGAGCCACAAAAGAAG
CAAGATGGAGGAAGCACCATGGAAACTGCTAAGTTAGCCACCAGAGACGGAATCTGTATT
CCCATGGCTCACCGGAGTAGCATCCCTCCATTGGTTAGTGCCTTGAAAACTTGTGCTGAC
CAAAATGCTGCTAGTTTTCATTTTCCAGGACATAACAGGGGTCGGGCTGCACCATCATCC
TTAGTTCAGCTCATTGGCTTGAAACCTTTCATTCACGATTTACCTGAGCTTCCGGAACTT
GACAACCTATTTTCTCCAGAGGGCCCCATTTTAGAGGCACAAAAGAAAGCAGCCGAGCTG
TTTGGATCATCTGAGACATGGTTTCTTGTCGGAGGTACCACCTGTGGAATCCAAGCAGCA
ATACTGGCAACTTGCTCCCCAGGAGAATATTTAATTCTACCTCGCAATTCTCATATTTCA
GCCATTTCTGCCATGGTATTATCTGGTGTCATACCCAAATATATTATCCCAGAGTATGAT
TGCCATTGGGATATTACTGGTGGTGTTACTTTATCACAGATAGAGAAAGCAATCCAGGAA
TTGCATATGGAAGGTCAAAAAGTAGCTGCAGTTTTCATCACCTCGCCTACTTACCATGGT
ATATGTAGCAACTTGGCTGACATTTCAAAGCTATGCCATTCTCATGAAATCCCTGTGATC
GTTGATGAGGCACATGGAGCGCACTTTGGATTTCATCCCACGCTACCCTCTTCGGCTCTC
CAGCAAGGAGCTGATCTGGCCGTGCAATCTACTCACAAAGTCCTCTGCTCTCTCACACAA
TCATCAATGTTACATATGTCTGGGAATATTGTCGACAGAGAAAGAATCTGTAGATGCCTT
CAAATCCTTCAAAGCTCTAGCCCTAGTTATCTGCTTTTGGCATCTCTAGATGCAGCCAGA
GCTCAGCTAAGTGAAAAAACAGACAGTATTTTCAACAATGCATTAGATTTGGCCATTGAA
ACTAAAAACCTTATCGGAAATATTCCAGGAATTTCAATTCTTGGTGCACCCGGATTTTCT
AACTTCCCTGTCATTGATCCGCTGAGGCTTACATTTGGGTTCTGGCAGCTTGGTTTATCT
GGTTTTGAAGCGGATGAAACCTTATATAGGGATCAAGGAGTGATATCTGAACTTGTCGGT
ACTCAATCTATTACTTTTGCCATTAACCTTGGAACTTGTAGGGACCATATCCAAAGGCTT
GCATCTGGAGTAAAGAATATATCTGAAGCATCCTTGTCATTTCAAAAAATAAAAGGCAAA
GGAGACCATTGTGGTTCAGCGCCATTTACTGATATTGATATGTGTCTTAATCCAAGAGAA
TCCTTCTTTGCAAGAAAAAGGAAAGTGGCAATTGGAGAGAGTCTTGGAAAAATTTGTGGG
GAACTCATATGTCCATACCCACCAGGTATACCTGTAATGATCCCAGGTGAGACCATTACA
AAGAGAGCTCTGGACTATCTGTTGCTTGTTAAAAACAAAGGTGCAACTATTAGTGGAGCC
TCTGATCCTTTGCTCTCTTCCATAGTCATCTGTGATATATGA
>EDWA@DN29550_c0_g1_i1
ATGGCGGCATCATCATCGTCAGTGACGGCGGTGAGGTCATGGAGAACGGCATTTCTCACT
CTGAGAGACGAAACCCTAACGAGCCCTCCTTCCATCCCTCAACTTTTACAATCCCTAATC
TTCTCTCACTCTCACTCTTCTTTCATCTCTGCCGCCTCCGACCTCCCTGCCCACGAGGTA
ACTTCCGATCTATTATTTCTCATCCAACTTGTTGCCAATGCCTCCCAGTTTCAACACGAT
TTGGTCCCTACTTTTTCCAACACTTGCCGCTTGATCCATGATGTCAGTCATCGAGTTTCT
CTCGATATCAATTCCGCATCTTGGGCTTTGCTTCTTGATTCCCTCGCCAAAATAATGGAT
TATATTCTTGCCAAAGCAACCTCCACTGCTTCTTTGTATAAACCGGTTTTGGAATGCTTG
GAAACTCTCAGACATCTTGTCAGTGAAAACCAAAGAAAATGCACTCTGCAAGATGATATT
CAGTTGGTAAATGTTATTCTCCGGATCATTGCACGTACGCATATGAATGTGACCTCCTTG
TATTCTTCAAGCGGCAATCAAAAGAGTGCTATCGAAATGGGGAAGAAATTATCGCGAAAT
GGTAGTTTATGGGAAGTTCAAACTGCTTCCTTTACTATGCTTGGCGAACTATATTCAAGG
ACTGGTTCTTCTTTT
>EDWA@DN29554_c0_g1_i1
AGATGTTGTAGCTGTGAAGAAAGACAAAGCAGTGCAAGTGATGAAATATTTTTCTCAATA
CCATCCTTTAATGGAAGATTACTATATGAAGAGATCATTAGAGCTACCAAAGATTTTGAT
GCTCAATATTGCGTTGGGAAGGGAGGATATGGAAATGTATACAAAGCAGAGCTGTCATCA
GGAGATGTTGTAGCTGTGAAGAAAGACAAAGCAGTGCAAGTGATGAAATATTTTTCTCAA
TACCATCCTTTAATGGAAGATTACTATATGAAGAGATCATTAGAGCTACCAAAGATTTTG
ATGCTCAATATTGCGTTGGGAAGGGAGGATATGGAAATGTATACAAAGCAGAGCTGTCAT
CAGGAGATGTTGTAG
>EDWA@DN29555_c0_g1_i1
CTACTGAGTTGGGAAACCAGAATACAAATTGCCATTGATGTGGCTAATGCTTTGGAGTAC
CTTCATTTTTATTGTGATCCACCTCTGTGCCACATGGACATCAAATCAAGCAACATTTTG
TTGGACGAGAATTTTGTTGCGAAGGTTGCGGATTTTGGCCTTGCACAAGCTTCAAAAGAC
GGTTCTGTTTGCTTCGAACCAGTACATACTGACATCCGTGGAACTCCAGGTTATATGGAT
CCCGAATATGTGGTCACTCAAGAGCTCACTGATAAAAGTGATGTGTACAGCTACGGG
>EDWA@DN29556_c0_g1_i1
ATGGAGAATCTCATTGTAATAAACAAGTGTTTTCTTCTTCTCTTTTTGCTTGTTGGGTTG
TTTGTTTTTTGTGGTTGTGAAGATTATGGCCAGGTTTCACCTGTATCTCCAATGGTGAAG
GAAGAACAAGAGGCACTGTATGCTGCTATTCAGGGATTTGTGGGGAACTTGTGGAATGGC
TCGGATCTCTACCCTGACCCTTGCGGATGGACACCTATTCAGGGGGTTTACTGTGATCTT
GTTGATGGGTTTTGGCATATCACAGTTCTAAACATTGGTCTAGTTTTCGACAACTCTCTG
CAATGTAGCACAGATGCAAAGTTCACCCACCACTTGTTTGAGCTAACTCACCTAAGATCA
CTCTCATTCTTCAATTGCTTTTCCTCACCCGGAGAAAATCCCATTAGAATCCCATCCTCA
AACTGGGAAACACTCTCAAACACCTTGGAATCATTGGAGTTCCGATCCAATGGCGGTCTC
ATCGGTGAGATTCCGACCTCCATTGGCTGCCTTAAAAGGCTAGAATCATTGGTTTTACTA
GACAATGGATTAACTGGTGCATTGCCTGTACAATTGGGGAACCTGGTGAATTTGAGACAA
CTTGTGCTTGCTGGAAACAAGTTTTCTGGCCATGTTCCACCAAGTTTGGCGATGTTAACA
GAGCTGCTGATAATGGACTTAAGCCGAAACAATCTATCAGGGCCATTGGTGTCGAGTTTC
GGGAGCAATTTCACTTCACTGCTAAAACTAGACCTAAGCAACAATGAGCTTCAAGGGAAC
ATACCAAAAGGAATTGGAAGGCTAAAAAATGTGACACTTTTGGATCTTGGTAGAAACAAG
TTCTCAGGTGGGCTGATTGACTCATTTCAAGACCTGGTTTCATTGAAAGAGATGGTGATA
TCAAACAATCCACTTGGGGGTGGCCTAATGGGAGTTGAGTGGGGCAACCTGCAGGGTTTG
GAAATTTTGGATCTTTCAAACCTGGGGTTGACAGGTAGGATACCAGAATCCATGGCAGAT
ATGAAAAGTTTGAGATATTTGGGACTAAATGACAACAATCTGACAGGAAATGTTTCTGCA
AAGTTTGCAAGTGTTCCTTGTCTAGGTGCTATTTACATTAATGGAAACAATCTGACAGGG
AAGCTGGAGTTCTCAGAAGGGTTTTATAAGAAAATGGGGAGAAGGTTCAGAGCCTGGAAT
AATTCAGAGCTTTGCTATCAGCCTCAAGTGATCTCATCATCATTACCTTCACCACCGCCA
AGCCACTTTCCTGATGGGGTTAAAGCTTGTTAA
>EDWA@DN29558_c0_g1_i2
ATGGCCTTCCCTCCTCATACTTTCATGTTTCAAACCCTCCACCAAGATCAAAACCACCTC
CATCTCCCTTCCCTCCTTTCTTCCCCTCCTCAACTCTTCCATGGTGTTGGAAAGCTGGAG
CAAGTGTTGCATGCCGGCCATGGAAACGGAGATGACGAATTCTCCGACGACGGGTCGCAT
CACGGGGAGAAGAAGAAGAGGCTCAACACGGAACAAGTGAGAGCTTTAGAGAAGAGTTTT
GAGCTGGGAAACAAGCTTGATCCTCAGACAAAACTGCAGTTGGCTAAGGAATTAGGGTTA
AAACCAAGGCAGATAGCGATCTGGTTTCAGAACAGGAGGGCCAGATGTAAGAACAAGCAA
CTGGAGAAAGATTATGATGCGTTGAAGCAACTGTTTGAAGCAATCAAAGCTGACAACCAC
GCCCTTCAAGCTCAAAACAGGAAACTCACCGAAGAGTTATTGTCTTTGAAGAACAAATAT
TCAAACGAAACCCGAATCAACGAGGGTTCATGCAGCAATGGAAGCGAAGACAAGCGTGAT
GTGAACTTAGATATCTCAAGAACAACGTTGAGAGCTTCGTCCAATAGGCCCGCAACAGCC
ATGGCTCAACTTGACCGAGTGGTTCAGGAAGATCCGAGCTTGGCCTGCCATATGTTGAAT
GGAGTAGAT
>EDWA@DN2955_c0_g1_i1
ATGGAATCTCTTTCAAGTTCATTGTTCATCTCTAATCTATCTGAGAATCACCCTTTTCTC
AACACCCACTTGCTTCCTTCTTCATCATCTTCTTCTTTGATCAAAGCGCCAAACAAACGA
ATTGAGTCTCTCAAATTCAACTCCGAAACCTCTCACTTTCATGGTTTTCGTCTCCAGGCT
CTATATCACGAGGTCCCCGATGAAAGCGAGGACCAGCCGCAGCCTCGGACTCTCAGTCTT
GGGTTTAGCCTTGTTTCTGAAGACAGTCTCTCTGTATCTCAGGGTGATTTGGATGACAAT
CAAAGCAGCGAGAAGGTTGCCAATAAATTAACAAGGGTTGAAACGAAGTTTGAAAACTCA
GTCACAGCTCCACATGCAAGTGGAGTCACTGGGGGTACAAGAGCTGGACTTTTCAGAACC
CCAATATCTGGTGGAGTGCAGAGTGCTACTTCAGCGCATGGATTACCCCGACCGGCCTTA
GCAGTCCGCAATCTAATGGAACAAGCCAGATTTGCTCATTTATGCACTGTAATGTCTCGG
ATGCACCACCGACGAGAAGGGTATCCCTTTGGCTCTTTGGTAGATTTTGCGCCTGATTCA
ATGGGTCATCCAATATTTTCATTTTCACCATTGGCTATCCATACGCGGAATTTATTAGCA
AACCCTAGGTGCACCCTTGTCGTGCAGATACCTGGGTGGAGTGGCTTATCAAATGCAAGG
GTAACGATTTTTGGCGATGTCTACCCTCTTCCGGAACATCAACAGGAATGGGCTCATAAA
CAGTACATAGCAAAACATCAACAAGTGGCGTCACAACAGTGGGGGAATTTCTACTACTTC
AGGATGCAGAACATAAGTGACATATATTTCATTGGAGGATTTGGCACCGTTGCATGGGTC
GATGTAAAGGAATATGAGGAGCTTAAACCGGACAAGATTGCTGTTGATGGAGGCGAGCAA
AACCTGAAGGAACTGAATGCAACCTTTTCAAAGCCTCTCAGGAAGCTGTTATCAACAGAA
GCTGAGGTTGATGATGCAGCTCTTATATCAATAGACAGCAAAGGAATCGATATCAGGGTC
CGTCAAGGTGCACAGTTCAACATACAGAGGTTATCATTTGAAGAAGGGAAAGCGGTTGAA
ACATTGGAGGAAGCCAAAGCTGCTTTGTGGAACGTAATAAAAAAAGGGCGAGTGCAGAAT
CTGAAGAAATAG
>EDWA@DN2955_c0_g1_i3
ATGGAATCTCTTTCAAGTTCATTGTTCATCTCTAATCTTTCTGAGTCGCACCCTTTTCTC
AACACCAACCTGCTTCCTTCTTCTTCTTCTTCTTGTTTGATCAAAGCACCAAACAAACGA
ATTGAGACCCTGAAATTCAACTCTGAAACCTCTCACTTTCATGGTTTTCGCCTCCAGGCC
TTATCTCACGAGGTCCCCGGTGAAGGTGACGACCAGCCGCAGCCTCGGATTCTCAATGTT
GGATTTAGCCTTGCTTCTGAAGACAGTCTCTCTGTATCTCAGGGTGATTCAGATGATAAT
CAAAGCAGCGAGAAGGATGCTGATAAATTAACAAAGGTTGAAACAAAAGTTGAAAGCTCA
GTCACAGCTCCGCATGCAAGTGGGGTCACTGGGGGTACAAGGGCTGGGCTTTTCAGAACC
CCAATATCTGGTGGAGTGCAGAGTGCTACTTCAGCGCATGGATTACCCCGACCGGCCTTA
GCAGTCCGCAATCTAATGGAACAAGCCAGATTTGCTCATTTATGCACTGTAATGTCTCGG
ATGCACCACCGACGAGAAGGGTATCCCTTTGGCTCACTGGTAGATTTCGCGCCTGATTCA
ATTGGTCATCCAATATTTTCATTTTCACCACTGGCTATCCATACACGCAATTTATTAGCA
GACCCTAGATGCACCCTTGTCGTGCAGATACCCGGGTGGAGTGGCTTATCAAATGCAAGG
GTAACAATATTTGGCGATGTCTACCCACTTCCAGAACATCAACAGGAATGGGCTCATAAA
CAGTATGTAGCGAAACATCAACAAGGGACATCACAACAGTGGGGGAATTTCTGCTACTTC
AGGATGCAGAACATAAGTGACATATATTTCATTGGAGGATTTGGCACCGTTGCATGGGTC
GATGTAAAGGAATATGAGGAGCTTAAACCGGACAAGATTGCTGTTGATGGAGGCGAGCAA
AACCTGAAGGAACTGAATGCAACCTTTTCAAAGCCTCTCAGGAAGCTGCTATCAGCAGAA
GCTGAGGTTGACGATGCAGCTCTTATATCAATAGACAGCAAAGGAATCGATATCAGGGTC
CGTCAAGGTGCACAGTTCAACATACAGAGGTTATCATTTGAAGAAGGGAAAGCGGTTGAA
ACATTGGAGGAAGCCAAAGCTGCTTTGTGGAACGTAATAAAGAAAGGGAAAGTGCAAAAT
CTGAAGAAGTAG
>EDWA@DN2955_c0_g1_i5
ATGGAATCTCTCTGGAGTCCAGTGTCCATCTCTAATTTACGTGAGACATACTCATTCCTC
ACCACCCACTTACCTTCTTCTTCGTCGTCTTCGTCTTGTCTGATCAAATCCCCTAATCAA
CGGATTGGATTCCTCAAATTGAGCTATGAAACCTCTCAGTTTCGTAGGTTTTGTCTCCAA
GCTCTACCTCGTGAGGTTCCAGATGAAGGTGAAGACCAGGCGCAGTCTCTCAACCTCAAT
ATTGGGTTTCACTTAATTTCTGAAGATAGCCAATCTGTATCTCAGGGTGATTCGAATCAG
AATAAAAGCAGTGAAAATGATGTGGATAAGTTAAGAAAGGTTGAAAGCCATGGAAGTGGA
GCAAGTGGGGGTAACAGAGCTGGACTTTTCAGAACTCCAATATCAGGTGGAGTGCACAGT
GCAACTTCAGCGCATGGATTACCTCGGCCGGCTTTAGCTGTCCGTAATCTGATGGAACAA
GCCAGATTTGCTCATTTGTGCACTGTAATGTCTCGGATGCATCACCGACGAGAAGGGTAT
CCTTTTGGCACTCTGGTAGATTTTGCACCTGATTCAATGGGCCATCCAGTATTTTCATTT
TCACCATTAGCTATCCACACACGGAATTTATTAGCAGACCCTAGGTGTACCCTTGTTGTG
CAGATACCTGGATGGAGTGGCTTATCAAATGCAAGGGTAACAATATTTGGCGATGTCTAC
CCACTTCCCGAGCATGAACAGGAATGGGCTCATAAGCAGTACATAGCAAAACATCATCAA
GGGGCTTCGCAACAGTGGGGAAATTTCTACTACTTCAGGATGCAGAACATAAGTGACATA
TATTTCATTGGAGGATTTGGCACCGTTGCATGGGTCGATGTAAAGGAATATGAGGAGCTT
AAACCGGACAAGATTGCTGTTGATGGAGGCGAGCAAAACCTGAAGGAACTGAATGCAACC
TTTTCAAAGCCTCTCAGGAAGCTGTTATCAACAGAAGCTGAGGTTGATGATGCAGCTCTT
ATATCAATAGACAGCAAAGGAATCGATATCAGGGTCCGTCAAGGTGCACAGTTCAACATA
CAGAGGTTATCATTTGAAGAAGGGAAAGCGGTTGAAACATTGGAGGAAGCCAAAGCTGCT
TTGTGGAACGTAATAAAAAAAGGGCGAGTGCAGAATCTGAAGAAATAG
>EDWA@DN2955_c0_g1_i6
ATGGAATCTCTCTGGAGTCCAGTGTCCATCTCTAATTTACGTGAGACATACTCATTCCTC
ACCACCCACTTACCTTCTTCTTCGTCGTCTTCGTCTTGTCTGATCAAATCCCCTAATCAA
CGGATTGGATTCCTCAAATTGAGCTATGAAACCTCTCAGTTTCGTAGGTTTTGTCTCCAA
GCTCTACCTCGTGAGGTTCCAGATGAAGGTGAAGACCAGGCGCAGTCTCTCAACCTCAAT
ATTGGGTTTCACTTAATTTCTGAAGATAGCCAATCTGTATCTCAGGGTGATTCGAATCAG
AATAAAAGCAGTGAAAATGATGTGGATAAGTTAAGAAAGGTTGAAAGCCATGGAAGTGGA
GCAAGTGGGGGTAACAGAGCTGGACTTTTCAGAACTCCAATATCAGGTGGAGTGCACAGT
GCAACTTCAGCGCATGGATTACCTCGGCCGGCTTTAGCTGTCCGTAATCTGATGGAACAA
GCCAGATTTGCTCATTTGTGCACTGTAATGTCTCGGATGCATCACCGACGAGAAGGGTAT
CCTTTTGGCACTCTGGTAGATTTTGCACCTGATTCAATGGGCCATCCAGTATTTTCATTT
TCACCATTAGCTATCCACACACGGAATTTATTAGCAGACCCTAGGTGTACCCTTGTTGTG
CAGATACCTGGATGGAGTGGCTTATCAAATGCAAGGGTAACAATATTTGGCGATGTCTAC
CCACTTCCCGAGCATGAACAGGAATGGGCTCATAAGCAGTACATAGCAAAACATCATCAA
GGGGCTTCGCAACAGTGGGGAAATTTCTACTACTTCAGGATGCAGAATATAAGTGATATA
TATTTCATCGGAGGATTTGGCACTGTTGCATGGATTGATATTAAGGAATATGAAGCGCTT
GAACCTGATAAGATTGCAGTTGATGGAGGTGAACAAAATCTAAAGGAACTCAATGCAACA
TTTTCAAAGCCCCTCAAAGATTTGCTATCATCAGAAGCTGAGGTTGATGATGCAGCTCTT
ATATCAATTGACAGCAAGGGGATTGACATTAGGGTCCGTCAAGGTGCACAGTTCAACGTT
CAGAGGCTGTCATTTGAAGAAGAGCAGGGTGTTGAAACATTGGAGGAAGCAAAAGTTGCT
TTGTGGAAAGTAATAAAGAAAGGCGTCGTGGAAAATCTGAAGAGCCATCACTGCATCTAA
>EDWA@DN29560_c0_g1_i1
ATGAACAACAATTCAGCAAAAAGCCCTTTGATCGTCTCGTTCGGCGAGATGCTCATCGAT
TTCGTGCCCGATGTCGCCGGCGTTTCCTTGGCCGACTCCTACGGATTCATCAAAGCTCCC
GGCGGCGCTCCTGCTAATGTTGCGTGCGCCATCGCTAAGCTCGGCGGCAACGCTGCCTTC
ATCGGCAAGGTCGGAGACGATGAGTTCGGCCACATGCTGGCGAACCTGTTGAAGAAGAAC
GGAGTGAACAGCGACGGAATCTGCTTCGACAAAGACGCGAGGACCGCGCTGGCATTCGTC
ACGCTCAAGACCGACGGACAAAGGGAGTTCATGTTTTATCGGAACCCTAGCGCCGATATG
TTGTTGAAAGAGTCGGAGTTGAAACTAGATCTCATCAAGCAAGCCAGGATTTTCCATTAC
GGATCCATAAGCCTGATATCCGAGCCATGCAAGTCGGCTCACTTGGCAGCCATGAAAGCC
GCAAAGCAAGCTGGCGTTTTGCTTTCTTATGATCCTAATGTTCGCTTGCCTCTGTGGCCT
TCCCCTGAGGCTGCTAGAGATGGTATCAAGAGCATATGGAATCAAGCAGATTTCGTTAAG
GTTAGTGATGATGAGGTTGAATTTCTTACCAAAGGAGATCCTCAAAAGGATGAAGTTGTC
ATGTCTTTATGGAATGACAACTTTAAGTTGCTTATTGTGACTGATGGTCCAAATGGCTGC
AGATACTACACTAAGAAATTCAAAGGAAAGGTGAAGGGTTTCCAGGTGAAAACCGTGGAC
ACCACTGGAGCTGGGGATTCTTTTGTCGGTTCATTTCTACTAGCTGTAGCCAATGATCCA
AACATCTTCGAAGATGAGAAGAAGCTGACGGATGCACTGTTGTTTGCTAACGCCTGTGGA
GCAATTTCCACAACCCAGAAAGGAGCTATCCCGTCACTTCCGGACAAGGCACAGGCTGAG
AAACTCATCAAAGAAACCAAATGA
>EDWA@DN29560_c0_g2_i1
ATGAGCAACAGTTCGGCAAAGAGCCCTATGATCGTCGCCTTCGGTGAGATGCTTATCGAT
TTCGTGCCGGACAAAGCCGGCGTTTCCTTGGCCGACTCCTACGCTTTCATCAAAGCTCCC
GGTGGCGCGCCTGCTAATGTTGCATGTGCCATCGCTAAGCTCGGCGGCAACGCTGCCTTC
ATCGGCAAGGTCGGAGACGACGAGTTTGGCCACATGCTGGCCAATCTGTTGAAGAAGAAC
GGAGTGAACAGCGACGGAATCTGCTTCGACAAAGACGCGAGGACCGCGCTAGCTTTCGTT
ACGCTCAAGGCCGACGGACAAAGGGAATTCATGTTTTACCGAAACCCTAGCGCCGATATG
TTGTTGAAAGAGTCGGAGTTGAAACTAGATCTCATCAAGCAAGCCAGGATTTTCCATTAC
GGATCCATAAGCCTGATATCCGAGCCATGCAAGTCGGCTCACTTGGCAGCCATGAAAGCC
GCTAAGCAGGCTGGCGTTTTGCTTTCTTATGACCCTAACGTACGTTTACCCTTGTGGCCC
TCCCCTGAGGCTGCTAGGGATGGTATCAAGAGCATATGGAATCAAGCCGATTTCGTCAAG
GTAAGTGATGATGAGGTTGAATTTCTCACTAAAGGAGATCCTCAAAAGGATGATGTTGTT
ATGTCTCTATGGAATGACAACTTCAAGTTGCTTATTGTGACTGACGGACCAAATGGCTGC
AGATACTACACAAAGACATTCAAAGGAAAGGTGAAAGGCTTCCAAGTGAAAACCGTCGAT
ACCACCGGAGCCGGCGACTCTTTCGTCGGTTCATTTCTACTAGCTGTGGCCAATGATCCC
AACATCTTCAATGATGAAAAGAAGCTGCAGGATGCACTGATGTTTGCCAATGCTTGTGGA
GCAATTTCCACAACTCAAAAGGGAGCCATCCCGTCGCTTCCAGACAAGGCGCAGGCTGAA
AAGCTCATCAAAGAAACCAAATGA
>EDWA@DN29562_c0_g1_i2
ATGGTTATACTTTACCAGTTAGCAAAGATTGAAAACATGATGCTATTGTTGTTGTTTTTT
GTTGTTGTAGTAGTAATGTCTTTAAGGATGTCTTGCTCACTTATAGGATACTTACTTCTA
CTGTCACCTTGTTCAATATATGGTTGTGTATTTAGTTTACTAGGAGCAATACTATTATTA
TTTATACTTGGATGTGTATCTAGTTTACTAGGAGCAATACTAGCAATATTCGATTCTTTG
TGTGCCTTTGTTATGGATCAATGGCCTTATTTAGAAGGGTTCATATTTTTCTATTTTTAT
TAA
>EDWA@DN29565_c0_g1_i1
GCCAAAGCCTTTCTAGCTACTTGTCTAAGTTCCAATTCCACACTCTCATTTCGTCATCCA
AACAATCTCACAAAAATCATGGGTTTCCGCCTGCCAAGAATTGTTAATGCTAAGCCGAAT
CTGAAACGGACACTTTCATCTTCGGAGACAACAGTGGTGCCCAAAGGCTACTTTGCTGTT
TATGTTGGAGAAGAAGAAAAGAAGAGATTTGTAGTCCCCATATCATTCCTGAAGCATCCT
TCATTCCAGAATTTGTTGAGTGAAGCTGAAGAAGAATTTGGTTTCAATCACCCTATGGGT
GCTTTGACA
>EDWA@DN29566_c0_g1_i1
ATGGCTATAAACAATGTCAAAACCGACCATACATTGTTCATAAAGGTAACCCCTATCAGA
AAGAAAGCTATTTTGATTGTTTATGTGGATGACATTATTGTAACAGGGGATGCCATGGAT
GAGATTGAGAGACTGAAGAAGCTACTAGCCATTGAATTTGAAACAAAGAATCTTGGAAAC
CTAAGGTATTTTCTGGGAATAGAGGAAGCCAGAACAAAGAAAGGTTTAGTCATTAATCAC
AGGAAATACATCCTTGATTTATTGACTGAAACTGGAATGCTAGGGTGCAAACCTGCACAT
ACCCTAATGGGGTATAATCTAAAATGGAACAAGGATGGAGTAAGCAGTCCTGTTAATAAA
AAATAG
>EDWA@DN29566_c0_g1_i2
ATGGCTATAAACAATGTCAAAACCGACCATACATTGTTCATAAAGGTAACCCCTATCAGA
AAGAAAGCTATTTTGATTGTTTATGTAGATGACATTATTGTCACAGGGGATGCCATAGAT
GAGATTGAGAGATTGAAGAAGCTACTAGCCCTTGAATTCGAAACAAAGGATCTTGGAAAC
CTAAGGTATTTTCTGGGAATGGAGGTAGCCAAAACAAAGGAAGATTTAATCATTAATCAA
AGGAAATACATCCTTGATTTATTGACTGAAACTGGAATGCTAGGGTGCAAACCTGCAGAG
ACCCCTATGGTTTGGTAG
>EDWA@DN29567_c0_g1_i1
GGGAAAATGCTAGCAGTTTGCTCTGCAGCAACTAAAAGTTCAGTTGTACTCTGTCTTGAG
AACCTCATCGGAATGGTATGTTGTTGTGGAGATCCGCACCCGACTTACAAGATATTGTCT
GCTTTGACTCGTAAATCTCAAGGTTTTGTCCCGCAAAAGACATCACTTGTGAGAATTTTG
GCTCAAAGCAGAGAACAGCACCTTGCAAGTTGGGTGCGAGTCTCCACAGTTTTGATTCAG
TTCATCATTGATCAACAAATATCCTCACTTCTGTTTCCTTGTTCTTTTTTCCCTATTTTT
ATAGGAGCGATTCAAGGGTCTTGA
>EDWA@DN29568_c0_g1_i2
GATCTATGGTTTCGGCCTTCGGAACTTCTTAAGGTGCTTGTGCCTCAAATAGACCCCTTG
ACAGACCAGCAAATTTTTGAAGTTTGTAACCTGAAGCAATCATGTCAGCAAGCTGAAGAT
GCGCTTTCACAAGGCATGGAGAAACTTCGTGAAATCGTGTCGGCAACTGTGGTGGACGGT
CAGCTGGGTGAAGGTAGTTACAGTTCTCAGGTGAATACTGCAATGCAGAAGGTAGAAGCA
CTAGTCTGCTTTGTGAACCAGGCAGACCACATTCGGCAGGAAACACTGCAGCAGATGTCT
CGAATCCTAACGACTCGCCAGACTGCTCGAGGCTTACTTGCATTGGGCGAATACTTTGAA
CGTCTACGAGCTTTGAGTACACTATGGGGTTCTTGTCCTCGTGAATCCGCATAG
>EDWA@DN29568_c0_g1_i3
GATCTATGGTTTCGGCCTTCGGAACTTCTTAAGGTGCTTGTGCCTCAAATAGACCCCTTG
ACAGACCAGCAAATTTTTGAAGTTTGTAACCTGAAGCAATCATGTCAGCAAGCTGAAGAT
GCTCTTTCGCAAGGCATGGAGAAACTCCAGGAAACAGTGTCTGCAACATTAGCATCCGGT
CAAATGGGTCAAGGTACTTATGTTCCTCAGGTGGCTATGGCAATGGAGAAGTTAGAAGCT
CTCGTCTGCTTTGTGAACCAGGCTGACCACCTACGACAAGAAACGCTACAGCAGATGTCT
TACATCCTA
>EDWA@DN2956_c0_g1_i1
ATGGAAGCTCACGGCGCCGGACTCCGGCGAGTTTTAGTGTTGGCATTTTGCGTGGCCGGG
ATTTGGTCTGCCTATATTTATCAGGGCATTCTTCAGGAAACTCTGTCCACCAAGCGATTT
GGTTCGGATGGGAAGAGATTTGAGCATCTTGCTTTTCTTAATTTGGCGCAAAATGTTGTC
TGCTTAGTTTGGTCATACATAATGATAAAACTTTGGTCCAGTAGCAGCGGCGGCGGTGCT
CCTTGGTGGACTTATTGGAGTGCTGGAATCACGAACACAATTGGTCCAGCCATGGGTATA
GAAGCATTGAAGTACATCAGCTACCCAGCTCAGGTTCTGGCCAAATCCTCAAAAATGATT
CCAGTCATGCTTATGGGCACTCTAGTTTATGGTATTCGGTACACTTTCCCCGAGTATATG
TGTACATTCCTTGTGGCTGGAGGAGTATCTGCTTTTGCACTTATGAAGACTAGCTCAAAA
ACTATTAGCAAGCTGGCACACCCCAATGCGCCGCTTGGTTATGGGCTTTGTTTTCTGAAC
CTTGCATTTGATGGCTTTACAAATGCTACGCAGGATTCGATAACTGCAAGGTATCCAAAG
ACAAGTGCTTGGGATATCATGTTGGGAATGAACCTTTGGGGTACCATATACAACATGATA
TACATGTTTGGGTGGCCACACGGTAGTGGCTTCGAGGCAGTCCAGTTTTGCAAGCAGCAT
CCAGAAGCTGCTTGGGATATACTCCTCTATTGCCTCTGCGGCGCTGTCGGACAAAATTTC
ATCTTCCTGACCATAAGTCGATTTGGCTCATTGGCAAACACAACCATTACCACCACACGC
AAGTTTGTTAGCATCGTGGTGTCTTCTCTGCTGAGTGGCAATCCACTGTCACCAAAACAA
TGGGGTTGTGTACTAATGGTCTTCTCTGGGTTGTCATACCAAATCTACCTTAAGTGGAAG
AAGCTGCAGAGGTTGCAGAAAAAGAAAAAGACCTAA
>EDWA@DN2956_c0_g1_i2
ATGGAAGCTCCCGGCGCCGGACTATGGCGAGCTTTAGTGTTGGCGTTTTGCGTGGCCGGG
ATTTGGTCTGCCTATATTTACCAAGGCGTTCTTCAGGAAACTCTATCCACCAAGCGATTT
GGCCCTGATGGGCAGAGGTTCGAGCATCTTGCATTCCTTAACTTGGCACAAAATGTGATC
TGTTTAGTTTGGTCATACATAATGATCAAGCTATGGTCCAGTGGCAGCAGTGGTGGTGCA
CCATGGTGGACTTATTGGAGTGCTGGAATCACGAATACAATTGGTCCGGCCATGGGAATT
GAAGCATTGAAATACATCAGTTACCCTGCTCAGGTGCTGGCAAAATCCTCAAAAATGATT
CCAGTCATGCTGATGGGTACTCTAGTCTATGGTATTCGATATTCTTTCCCCGAGTATATC
TGCTCACTCCTTGTGGCTGGAGGGGTATCCATGTTTGCACTTATGAAGACTAGCTCAAAA
ACAATTAGCAAGTTGGCACATCCTAATGCACCCCTTGGATATGGGCTCTGTTTTCTGAAC
CTTGCATTTGATGGCTTTACTAACGCCACTCAGGATTCGATAAATACAAGGTATCCAAAG
ACAAGTGCTTGGGATATAATGTTGGGAATGAACTTATGGGGTACCATATACAACATGATC
TACATGTTCGGTTGGCCGCAAGCTAGTGGTTTCGAGGCAGTCCAGTTCTGCAAGCAGCAT
CCAGAAGCAGCTTGGGACATTTTTCTCTACTGCCTCTGCGGCGCCGTTGGCCAGAATTTC
ATTTTCTTGACCATAAGTCGATTCGGCTCCTTGGCCAACACAACCATTACCACGACGCGC
AAATTTGTCAGCATCGTGGTGTCTTCTCTACTGAGTGGAAACCCACTGTCCACAAAGCAA
TGGAGTTGCGTACTCATGGTTTTCGCCGGCTTGTCTTACCAAATCTTCCTCAAGTGGAAG
AAGTTGCAGAAGCTGCAGAAGAAGAGAAAGGCCTGA
>EDWA@DN29570_c0_g1_i1
GGATATAACCAAGAAGATTCTGTTATTATGAATCAATCATCAATAGACCGTGGATTCTTC
CGATCACTTTTCTTCCGTTCTTACAGGGATGAGGAGAAAAAAATGGGGACCCTTGTCAAA
GAGGATTTTGGCCGACCAGATAGGTCTACTACAATGGGAATGAGGCACGGCTCTTATGAT
AAATTGGATGATGATGGTCTTGCACCTCCTGGAACAAGAGTTTCAGGTGAGGATGTAATC
ATTGGAAAGACCACACCTATTTCACAGGAGGATGCTCAGGGTCCCGCAGCACGCTGTACA
AAACGTGACCATAGCATAAGCTTACGTCACAGTGAAACAGGCATCGTAGACCAAGTTCTA
TTGACAACTAATGCTGATGGGTTGCGATTTGTGAAAGTACGAGTACGATCTGTTCGGATT
CCCCAGATAGGAGAC
>EDWA@DN29574_c0_g1_i1
GAAAAGCTTGCAATGCTGGAAAACTTAAATCTCAATTCCAAACTAGAGAGTGCTACGAGA
CAGATTGAAGAGTTAAAATCTGGAAGCAGCTCTAGTCGAGAAAGTGTTAGAGCAAAGAGG
CAGATAAATGCTAGACAAGAAGGGGAGGAACTTGGCCATCGGCTCAGTAACAATGTCAAC
ATACAGAGACCAACAGCTGAAATATCTGAAGAAAATGAGATGATGACAAAAGATATCATG
CTTGATCAGATATCTGAGTCCTCATCCTATAATTTAAGCAGGAGAGGAACTGCAGCAGAG
GTTGATGCTCAGATGTTCGAGTCGTGGGAAACCACCGACAGTGATGCTAACATTGACATG
AAAGCCAGGAAGGCCCAGAAAATGAACACTGCACCAACTGACTACAAACAGATTGGAACA
GTGAAGGCCCGCAAAGGCAGAACTCCTTCTACAGAATCTCTTGTGAAGGAGTTGGGTGTA
GATCAAGAGAGTTCTAAGAGATTTTCAGAGCCCAACCGCAGCGGAAGCAAGAGGAAGATT
TTACAAAGACTTGATTCTGATGCACAAAAGTTGGCTAACCTTCAAATAACTGTGCAGGAC
TTGAAGAAG
>EDWA@DN29576_c0_g1_i3
ATGTTGGAGTCGGTATCTTGTTGCCACAGTCCCAAGGGTTACGACTTTGTTAAACGAAAG
AACCGAGGTGGCACATACTCTCAAGCTATATCGTGGTTTTCTGGGCATTCTTCTTACATT
CCATATGTTAATAACACGCTCTTCTGTTCTCGACCATCATCTGTAAAAGTCAGAATGAAT
AATTGCACTCATGAGTTAAAGCATATATTTGGTGGCACGCCTTCTCCTCCTTCAGTACCA
TCTAATTTGAGAGGACCTAATTTCTCCCATGATAGACTGCTCCACCAGAGAAGGTCGCGA
ATCCATGCAACAGTTGAGGTTGCTAGTGCTATTGATGTTATCAATGATTTAGGGTTGGAT
ACCCTGACATTCTTGGCTGTGACCGTCATGGTTGTTCCTACATTCAAGATATTTAGAGCA
AGCCCTATACTTGGCTTCTTTTTTGCTGGGGTTGTACTGAATCGGTTTGCATTGATTAGG
AATCTTACAGATGTCAAAGTCTTGTCTGAATGGGGGATACTTTTTCTGCTGTTTGAAATG
GGTTTAGAGCTTTCACTTGCGCGCCTGAAAGCTCTTGCTAAATTTGCTTTTGGCATGGGA
TTGACTCAGGTCTTTTTTTCCACCCTTGCGTTCACTGCATTTGAACTTCCACCTAATGGG
GCTGTTGGAACCAAAATTTTGCAGTTCCTATTTCACTCTGGACCTGACCTGGTTAATATC
AGAAGCGTTGATGAAGCAATAGTGATTGGTGCTGCTCTATCTCTATCCTCTTCAGCTTTT
GTTCTACAGCTTCTTGCAGAGAAGGGTGAGCTGCCAACAAGATTTGGCTCAGCAACTCTC
GGGATACTTCTTCTACAGGACATAGCCGTTGTCCCTCTCTTGGTCATACTTCCAGTTCTC
GAGAGCCAGAACATAACAGAGGGCAGTATTTTGCCAATGCTAGTTCAAGAAAGTTTAAAG
GCACTACTAGGGCTTGGTGTGCTTTCTCTTGGAGGAAAATACATTCTTAGGAGAGTTTTT
GAGGTTGTTGCCGAAACAAGGAGCTCAGAGGCCTTTGTTGCTCTCTGCTTGCTAACAGTT
GCCGGGACTTCCCTGATGACGCAACAGTTGGGCTTCAGTGATACGCTTGGAGCATTTCTG
GCTGGAGCATTACTGGCAGAAACAAATTTCCGGACACAGATTGAAGCTGATATACGACCA
TTTAGAGGCTTGCTTCTTGGGTTATTTTTTGTGACTACTGGAACTTCAATTGACTTGCAG
CTTCTTTACCGAGAGTGGCCTAGTATCCTTGCACTCTTGTCTGGTTTGATTGTCATCAAA
ACATTGATCATTACTGCACTAGGTCCTCGTGTTGGACTCACCTTACAGGAAAGTGTAAGA
GTGGGATTTCTTTTGTCACAAGGAGGCGAGTTTGCATTTGTCGTTTTTTCTCTCGCTAAC
AGCCTTGGAGTGCTACCACTTGAGCTTAATAAGCTGCTTATTATCGTTGTGGTACTCTCG
ATGGCATTAACCCCACTGCTTAACGAAGTTGGAAGAAGGGCTGCTGATTTCGTTGAAGAC
AAGTTTAATGAAGATGGCGCTGACGATGAGACAATGAATTTTGATGTAAGTGAACCAGTT
GTTATCATTGGATTTGGGCAAATGGGACAGGTACTCGCTAATTTTTTGTCAACTCCACTC
GCTGCTGGAGTAGAAGGTGACTTCATGGGATTACAATATATTGCTTTTGACCTCAATCTT
TCTGTTGTGAAGGCATCTAGAAAACTTGGTTTCCCAATTCTCTACGGAGATGGGTCACGT
CCAGGTGTTCTGCTATCTGCTGGTATCAAGTCCCCGAAAGCTGTCATGATTATGTACCGA
GGAAAAAAGAGGACAGTTGAAGCTGTTCAAAGGCTTCGACTTGCCTTCCCTGCGGTTCCA
ATTTATGCAAGAGCTAAAGACCTCAAACATCTCTTAGACTTGAAAAAAGCCGGTGCAACC
GATGCAATCTTAGAGAATACAGAGACGAGCTTACAACTTGGATCCAGGCTTCTGAAAGGA
TTTGGTGTCATGTCTGATGATGTGACATTTCTGCGACGGCTTTTTCGAGATTCCATGGAG
TTACAAGCCCAAGAAGAACTCAACAGAACTGATGATCGAGAACCAGAGATTCTGAAGCCA
CTGCAGGAGAAAATGGCCAAGGCCAAAGTGTCAACATCATTGATCGCATCTGAAGATAAT
TTCACGATGAAAAGCCTGATAGATGGAACTCAAGTTTCCAGGCTTCAAGGTGGTGTTGAT
CAGACAGACGAATTGTCAACATCAGCTGAAGATGAATCATCCGGAAAAAACCTGGCAAAT
ATAACTCAAGTGCCCCTGTTTCAAGTGGCCGAAGTAGATCTAGCAAAGAATGAAGGCATA
CTTAATCGGTCTGAAAATCCAGAATCACAAGGTGCTTTATACGGTGAAATAGATAGAGCG
AATGGCTTTCCAAGAACATCAAACGGTGTGACGAAGTCAGAAATACAATAG
>EDWA@DN29576_c0_g1_i4
AAAGAGTACAGCTTTGGGGGCGGAAAAACTCGAAACCACTCTCATATGGGGATTCATATC
CTTAAAACGGCACCCTTCTCTTCTTCCACCCCCAAAGCTGTACTCTTTACCACCACCATT
CTTGCTGGATGTATCGGTTCCTATTCCAAAAATGCTTCTAATTCTGTTCTTTCTTGTGAT
ACTCGCTTGAGATTTCCGTTTTCTTCGCCAAAGGCCATTACTTGCTCCATTTCTTCATCT
GGGCCCGGAAGGTTCCTTCACCAAAGCAAGCGTAGGTACCGTGGGAGCGTGGTCGTCGCC
ATGGCTGCTTCTGGGTCGCCCCACAAATCTGAGGAAGAGTGGCGTGCTATTCTCTCCCCC
GAGCAGTTTCGAATTTTGAGACAAAAGGGCACCGAGTATCCAGGCACCGGAGAATATGAC
AAGTTCTTTGGCGAGGGTGTTTATAAGTGTGCAGGATGTGGCACTCCACTCTACAGATCT
ACAACGAAATTCAATTCGGGGTGTGGTTGGCCTGCTTTCTATGAAGGTCTCCCTGGAGCC
ATTAATCGGAATCCAGACCCAGATGGGATGAGGATTGAGATTACTTGTGCAGCTTGCGGC
GGGCATTTAGGCCATGTGTTTAAAGGTGAAGGGTTTCGAACGCCTACAGACGAACGCCAT
TGTGTCAATAGCATATCACTCAAGTTTGTTCCTGCTAATTCTGGGTAG
>EDWA@DN29577_c0_g1_i1
CTCAGAACACACTCGGATTTTCAGAGGGACAGAGAGCTGTCGAAAGCCATTGAAGCAAAA
TTGCCGAGTTTCGTTGGCATATTTGACCTTCGATATTTGAAGATGCAGAGACTAGGGTTT
CCAAGCGCAAAAAACTTTGATCAATTCAAATCCTTATCACGATCCGGCTCCGGAGCCGCG
AAAACCTTTCAATTCTCTTCGCGCACATCTTCCGATTCAAGTTCTCTGGGAAGTTTCGCA
AATTTGAAACTTACTGCAGAGAAACTTGTTAAAGAGCAAGCTTCTGTGAAGACCGATCTC
GAACTG
>EDWA@DN29578_c0_g1_i1
ATTACCTTACTTTTGTTTAAAACCACCAAAAGAAGGTCCATGTTTGTCGGAATATTGGCC
ATGATCTTCAACATAGGAATGTATGTTTCTCCGTTGACGGTCATGCAAATGGTGATTAAG
ACAAAGAGCGTCAAGTACATGCCATTCTCTCTCTCACTTTTCAACTTCTTGAATGGGATG
GTTTGGACGTCTTATGCACTACTCAAATTCGATATTAACGTCTTGGCCTGGGGCAGCTCA
TACTTTATGCTTGGTTCTATAAATCTACCAATTGGGGTGATGACGATAAAGCATCAGCTC
AACAAGTTCAACTTTCCGATATTTGACAACTCCATCGAGTGTGTTGCTCATGCTTCTCGT
TTCAGCGGATTGTTCGTGAATCGTGTATTTCACTACCAGCCTTTTGGATTTGTTTAG
>EDWA@DN29578_c0_g1_i2
ATTACCTTACTTTTGTTTAAAACCACCAAAAGAAGGTCCATGTTTGTCGGAATATTGGCC
ATGATCTTCAACATAGGAATGTATGTTTCTCCGTTGACGGTCATGCAAATGGTGATTAAG
ACAAAGAGCGTCAAGTACATGCCATTCTCTCTCTCACTTTTCAACTTCTTGAATGGGATG
GTTTGGACGTCTTATGCACTACTCAAATTCGATATTAACGTCTTGGTTCCGAATGGGTTG
GGAACCCTGTCAGGCCTGGGGCAGCTCATACTTTATGCTTGGTTCTATAAATCTACCAAT
TGGGGTGATGACGATAAAGCATCAGCTCAACAAGTTCAACTTTCCGATATTTGA
>EDWA@DN29578_c0_g2_i1
ATTACCTTACTTTTGTTTAAAACCACCAAAAGAAGGTCCATGTTTGTTGGAATATTGGCC
TTGATCTTCAACATCGGAATGTACACTTCACCATTAACGGTCATGGGCATGGTGATTAGG
ACAAAGAGCGTCAAGTACATGCCATTCACTCTCTCGCTCTTTAGCTTATTGAATGGAATC
GTGTGGATGACTTATGCATTACTCAAATTTGATATTAACATCCTGATTCCGAACGGGTTG
GGATGCCTGGCAGGTATTGCGCAGATCATACTTTATGCTTATTACTATAAAAGTACCAAC
TGGGATGATGATGAGGAAAAAGCATCGGCTCAAAAGGTTCAACTGTCCGAGATTTGA
>EDWA@DN2957_c0_g1_i1
ATGGGTACTCCTCCCCCTCGTGAATGGGTTGGCCTTCAACAATTCCCCGCTGCTACTCAA
ACAAAATTGTTTGACTTGTTGGGAAAACTGAAGCAAGAGAATGTCAATACTTTGACTATC
CTTGTTCTGGGCAAAGGCGGTGTAGGAAAGTCTTCCACCATCAATTCTCTTCTTGGGGAG
CAAGTTGTTCGAGTCACTGCCTTCCAGTCAGAGGGGCTGAGACCTGTAATGGCTTCCCGC
ACCTGGGCCGGGTTTACATTGAATGTAATTGATACTCCTGGACTTGTAGAGGCTGGCTAT
GTCAATCACCAAGCTCTTCAGTTGATCAAAGGGTTTCTTTTGAATAAGACCATAGATGTT
TTGCTTTATGTTGATCGCCTGGATGCCTATAGAGTGGATGACTTGGATAGGCAGATAATA
AAGGCTATTAGCAACAGTTTTGGCAAAGAAATATGGCGCAGAAGTTTGCTTGTGCTGACT
CATGCTCAGCTTTGTCCACCGGATGGACTGCATTACGATGTTTTTTCTTCTAAACGGTCA
GAGGGTGTCTTAAAGGCCATTCGTGTTGGAGCTCGTATTAGGAAAACAGAGTTTGATGAT
TCTATCATTCCTGTTGTTTTGGTTGAAAACAGTGGAAGGTGCAATAAAAATGACAATGAC
GAAAAGATTCTTCCTAATGGCGATGCTTGGATTCCGAACTTGGTAAAAGCCATCACAACT
GTTGCAACGAACAAGAGTCAAGCTATTGCAGTTAGCAAGAAGTTGGTTGATGGGTCTGAC
GCTAACGATAAAGGAAAATTGTGGATTCCAGTTATTCTTGGGCTTCAGTGGTTTGTTGTC
AAATGGATTCAAGGAGCAATAAAAAGGGATATTGCAACTGGCAATGGGCCTCTATGA
>EDWA@DN2957_c0_g1_i4
ATGGGTACTCCTCTCCCTCGTGAATGGCTCGGCCTTCAACAATTCCCCGCTGCTACTCAA
ACAAAATTGTTTGACTTGTTGGGAAAACTGAAGCAAGAGAATGTCAATACTTTGACTATC
CTTGTTCTGGGCAAAGGCGGTGTAGGAAAGTCTTCCACCATCAATTCTCTTCTTGGGGAG
CAAGTTGTTCGAGTCACTGCCTTCCAGTCAGAGGGGCTGAGACCTGTAATGGCTTCCCGC
ACCTGGGCCGGGTTTACATTGAATGTAATTGATACTCCTGGACTTGTAGAGGCTGGCTAT
GTCAATCACCAAGCTCTTCAGTTGATCAAAGGGTTTCTTTTGAATAAGACCATAGATGTT
TTGCTTTATGTTGATCGCCTGGATGCCTATAGAGTGGATGACTTGGATAGGCAGATAATA
AAGGCTATTAGCAACAGTTTTGGCAAAGAAATATGGCGCAGAAGTTTGCTTGTGCTGACT
CATGCTCAGCTTTGTCCACCGGATGGACTGCATTACGATGTTTTTTCTTCTAAACGGTCA
GAGGGTGTTCTAAAGGCCATTCGCGTTGGAGCTCGTATTAGGAAAACGGAGTTTGATGAT
TCTGTCATTCCTGTTGTTTTGGTTGAAAACAGTGGAAGGTGCAATAAAAATGACAATGAC
GAAAAGATTCTTCCTAATGGCGATGCTTGGATTCCGAACTTGGTAAAAGCCATCACAACT
GTTGCAACGAACAAGAGTCAAGCTATTGCAGTTAGCAAGAAGTTGGTTGATGGGTCTGAC
GCTAACGATAAAGGAAAATTGTGGATTCCAGTTATTCTTGGGCTTCAGTGGTTTGTTGTC
AAATGGATTCAAGGAGCAATAAAAAGGGATATTGCAACTGGCAATGGGCCTCTATGA
>EDWA@DN2957_c0_g1_i5
ATGGGTACTCCTCTCCCTCGTGAATGGCTCGGCCTTCAACAATTCCCCGCTGCTACTCAA
ACAAAATTGTTTGACTTGTTGGGAAAACTGAAGCAAGAGAATGTCAATACTTTGACTATC
CTTGTTCTGGGCAAAGGCGGTGTAGGAAAGTCTTCCACCATCAATTCTCTTCTTGGGGAG
CAAGTTGTTCGAGTCACTGCTTTCCAGTCAGAGGGGCTGAGACCCGTAATGGCTTCGCGC
ACCTGGGCAGGGTTTACATTGAATGTGATTGATACTCCAGGACTTGTAGAGGCTGGCTAT
GTCAATCACCAAGCTCTTCAGTTGATCAAAGGGTTTCTTTTGAATAAGACCATAGATGTT
TTGCTTTATGTTGATCGCCTGGATGCCTATAGAGTGGATGACTTGGATAGGCAGATAATA
AAGGCTATTAGCAACAGTTTTGGCAAAGAAATATGGCGCAGAAGTTTGCTTGTGCTGACT
CATGCTCAGCTTTGTCCACCGGATGGACTGCATTACGATGTTTTTTCTTCTAAACGGTCA
GAGGGTGTCTTAAAGGCCATTCGTGTTGGAGCTCGTATTAGGAAAACAGAGTTTGATGAT
TCTATCATTCCTGTTGTTTTGGTTGAAAACAGTGGAAGGTGCAATAAAAATGACAATGAC
GAAAAGATTCTTCCTAATGGCGATGCTTGGATTCCGAACTTGGTAAAAGCCATCACAACT
GTTGCAACGAACAAGAGTCAAGCTATTGCAGTTAGCAAGAAGTTGGTTGATGGGTCTGAC
GCTAACGATAAAGGAAAATTGTGGATTCCAGTTATTCTTGGGCTTCAGTGGTTTGTTGTC
AAATGGATTCAAGGAGCAATAAAAAGGGATATTGCAACTGGCAACGGGCCTATATGA
>EDWA@DN2957_c0_g1_i6
ATGGGTACTCCTCCCCCTCGTGAATGGGTTGGCCTTCAACAATTCCCCGCTGCTACTCAA
ACAAAATTGTTTGACTTGTTGGGAAAACTGAAGCAAGAGAATGTCAATACTTTGACTATC
CTTGTTCTGGGCAAAGGCGGTGTAGGAAAGTCTTCCACCATCAATTCTCTTCTTGGGGAG
CAAGTTGTTCGAGTCACTGCTTTCCAGTCGGAGGGGCTGAGACCGGTAATGGCGTCACGC
ACCTGGGCAGGGTTTACATTGAATGTGATTGATACTCCAGGACTTGTAGAGGCTGGCTAT
GTCAATCACCAAGCTCTTCAGTTGATCAAAGGGTTTCTTTTGAATAAGACCATAGATGTT
TTGCTTTATGTTGATCGGCTAGACGCCTATAGAGTCGATGACTTGGATAAGCAGATTGTT
AGGGCTATCTCCAACAGTTTTGGCAAAGAAATATGGCGCAAAAGTTTACTTGTGCTCTCT
CATGCTCAGCTTTGTCCACCAGATGGACTGAAATATGATGTTTTTTCCTCTAAAAGATCA
GAGGGTGTCCTAAAGGCCATTCGAATTGGAGCTCGTATCAGGAAAAAGGAGTTTGATGAT
TCTACCATTCCTGTTGTTTTGGTTGAAAACAGTGGAAGGTGCAATAAAAATGACAATGAC
GAAAAGATTCTT
>EDWA@DN29580_c0_g1_i1
GGGACTCTCTTCTGGCATGCCCATATATCATGGCTAAGAGCCACTGTTTATGGTCCCATT
GTCATTCTTCCCAAGCGTGGCATTCCGTACCCTTTCGCTAAGCCTTACAGAGAAGTTCCG
GTCATCTTCGGGGAGTGGTTCAATGCAGATCCTGAGGCTATTATTAGCCAGGCACTTCAG
ACCGGTGGAGGCCCGAATGTTTCGGATGCTTATACCATCAATGGTCTCCCTGGACCACTT
TATAACTGCTCATCCAAAGATACATTCAAGCTTAAGGTGAAACCGGGCAAGACTTACCTT
CTGCGTTTAATCAATGCCGCACTCAACGATGAGCTCTTCTTCGGAATAGCGAATCACACT
CTCACTGTTGTTGATGTTGATGCCATTTATGTTAAACCATTCGAGACCGAAACGCTTCTC
ATCGCCCCCGGTCAAACCACAAATGTGATCCTCAAGACCAAACCCAGCTATCCAAATGCC
ACATTCTTCATGACTGCTAGACCATATGTTACAGGCCAAGGTACATTTGATAATTCAACT
GTTGCCGGTATCTTGGAATACAAGTCACCTCCCAATAGCCTTCATTCGAGCAACTCGATT
AAAAAGCTCCCGTTGTTTAAACCGATTCTACCTGCTTTAAACGACACTTCCTTTGCTACA
AATTTCGCAAGTAAACTCCGTAGCTTGGACAGTGCACAATATCCTGCCAACGTACCCCGG
AAGGTCGATAAGCATTTTTTCTTCACGGTTGGTCTCGGAACCAGCCCATGCCAACATAAC
CAAACCTGCCAAGGTCCTAATGGAACCAAGTTTTCTGCTTCAATCAATAATGTATCATTT
GCAATGCCGACTACAGCATTACTCCAGGCTCATTTCTTCGGCCAATCTAATGGAGTTTAC
ACCCCAAATTTTCCGTGCAGTCCGATAATTCCGTTTAACTACACAGGCACACCTCCTAAC
AATACAATGGTTAGCAATGGAACAAAGGTAGTAGTGCTTCCTTTTAACACTTCCGTGGAG
CTAGTTATGCAGGACACGAGCATTCTCGGAGCGGAAAGCCACCCTCTTCATCTACATGGC
TTCAACTTCTTCGTCGTCGGCCAGGGCTTTGGCAACTTCGATCCGAATAAGGACCCT
>EDWA@DN29580_c0_g1_i2
AAATTTTGTACTAAACTAAAGATTATAGAGCTATGGGGTTCACTTGTGAGACTAATAATT
TTGACAGATACATTCATGCTGAAGGTGAAGCCAGGAAAGACTTACCTTCTGCGATTAATC
AATGCGGCACTCAACGATGAGCTCTTCTTCGGAATAGCGAATCACACTCTCACTGTTGTT
GATGTTGATGCCATTTATGTTAAACCATTTGAGACCGACACACTTCTCATCGCCCCTGGT
CAAACCACAAATGTGATCTTAAAGACAAAAACCATATATCCAAATGCGACGTTCTTCATG
ACTGCTAGACCATATGTCACAGGGCAAGGAACATTCGATAATTCAACCGTTGCCGGTATC
TTGGAATACAAGTCACCGCACAATAGCCCTCATTCAAGCGTCTTGATTAAAATGATCCCC
TTGTTTAAACCAATCCTACCCGCTTTGAATGACACTTCCTTTGCTACAAATTTCGCAAGT
AAACTCCGTAGCTTGGACAGTGCACAATATCCTGCCAACGTGCCCCAGAAGGTTGATAAG
CATTTTTTCTTCACAGTTGGACTTGGAACAAGCCCATGCCAGCATAACCAAACCTGCCAA
GGTCCTAATGGAACCAAGTTTGCAGCTTCAGTCAACAATGTATCATTTGCAATGCCCACT
ACAGCACTCCTCCAGGCTCATTTCTTCGGCCAATCTAATGGAGTTTACACCCCGGATTTT
CCTAGCAGTCCTATAATTCCGTTTAACTATACAGGCACACCACCTAACAATACTATGGTA
AGCAACGGTACAAAGGTTGTAGTGCTTCCTTTTAACACATCGGTG
>EDWA@DN29580_c0_g1_i3
AAATTTTGTACTAAACTAAAGATTATAGAGCTATGGGGTTCACTTGTGAGACTAATAATT
TTGACAGATACATTCATGCTGAAGGTGAAGCCAGGAAAGACTTACCTTCTGCGATTAATC
AATGCGGCACTCAACGATGAGCTCTTCTTCGGAATAGCGAATCACACTCTCACTGTTGTT
GATGTTGATGCCATTTATGTTAAACCATTTGAGACCGACACACTTCTCATCGCCCCTGGT
CAAACCACAAATGTGATCTTAAAGACAAAAACCATATATCCAAATGCGACGTTCTTCATG
ACTGCTAGACCATATGTCACAGGGCAAGGAACATTCGATAATTCAACCGTTGCCGGTATC
TTGGAATACAAGTCACCGCACAATAGCCCTCATTCAAGCGTCTTGATTAAAATGATCCCC
TTGTTTAAACCAATCCTACCCGCTTTGAATGACACTTCCTTTGCTACAAATTTCGCGAGT
AAACTCCGTAGCCTGGCCAGTGCACAATATCCCGCCAACGTGCCCCAGAAGGTCGATAAG
CATTTTTTCTTCACGGTTGGTCTCGGAACCAGCCCATGCCAACATAACCAAACCTGCCAA
GGTCCTAATGGAACCAAGTTTTCTGCTTCAATCAATAATGTATCATTTGCAATGCCGACT
ACAGCATTACTCCAGGCTCATTTCTTCGGCCAATCTAATGGAGTTTACACCCCAAATTTT
CCGTGCAGTCCGATAATTCCGTTTAACTACACAGGCACACCTCCTAACAATACAATGGTT
AGCAATGGAACAAAGGTAGTAGTGCTTCCTTTTAACACTTCCGTGGAGCTAGTTATGCAG
GACACGAGCATTCTCGGAGCGGAAAGCCACCCTCTTCATCTACATGGCTTCAACTTCTTC
GTCGTCGGCCAGGGCTTTGGCAACTTCGATCCGAATAAGGACCCT
>EDWA@DN29580_c1_g1_i2
AGGATGCTAGTATCCTGCAACACCAACTTCCCAACCAACCCACCTTTCAAGTTTAACTAC
ACCGGCACACCACCGAAGAACATTGCGCTGAGCAGCGGCACCAAGGTGGTGGCGCTGCCT
TTCAACACCAGAGTGGAGTTAGTGTTGCAGGATACTAGCATCCTTGGAGCAGAAAGCCAC
CCTCTACATCTCCATGGGTTTAATTTCTTTGTTTTGGCTCAAGGTGTTGGGAACTTTGAC
CCCAAAAACGATCCGGCCAAGTTCAATCTCGTCGACCCCGCGGAGAGGAACACGGTGGGT
GTGCCGTCTGGTGGGTGGGTCGCGATTCGGTTCCTTGCAGACAATCCAGGCGTTTGGTTT
ATGCACTGCCATTTGGAAGTACACACTAGCTGGGGGTTGAAGATGGCTTGGGTGGTCAAC
GACGGAAAAGGCCGCAAACAGAAGCTACCACCTCCGCCTGCCGATCTTCCAAAGTGCTGA
>EDWA@DN29587_c0_g1_i8
CAAATTTGTCAAAATGTCATCGTTAGTTCGGAGGCAAGACCATGTGATTTATGTCTTCCC
AACCAAGCCAGTTACAATTCATCACAAAAACATATGGGTTCTCATTTGCCAAGGATTGCT
AACGCTAAGAGTCTAAAACGGAGCCTTTCGTGTTCGGAGATGATGGTGGTGCCCAAAGGT
CACTTTGTGGTTTATGTCGGAGAAGCTGATGAAAAGAAGAGATTTGTTGCCCCGATTTCA
TATCTGAATCAACCTTGGTTCAAAAAGTTGCTGAGTGAAGCTGAAGAAGAGTATGGATTT
AATCATCCTATGGGTGCTCTAACCATCCCCTGCAGTGAAGAAGTCTTCCTTGATCTCACT
TGC
>EDWA@DN2958_c0_g1_i2
ATGGAAACGAATGCCTTCGATGTCGACGGAAAGTATATGCATATGGAAAACTCGGAGTTG
AATATGGTTAATTTTCGTGAAGATGCTTTATCAAGTGGAGAGGGCATCCAAGAACAGTTG
AGTGCCAATTTAGACAGAATCGACTTGGATTTGGCATATTCGAATGAGAAATTGTTAAAT
CTGCATGTACTTTTGATGCTTCTTTTGGGTTGGGACAGCGGTTCGGAAGCGATGGTGGTA
GAGAATGGTGACATTTCAGCTCAGTTCATCGAGAATGCATTGACATTCGACCTTTTATGT
GGAATTCTAGATTCGGAGTTGAGGGAAATCGAAGCTTTCTTGAGTACTGTTCAGTCGGAG
ATTGTTGATGCTCGTCGTAAAACATCTTCATGCATGCCTTCAGAAGCACAGGTCAATGAA
ATGGATAAGAAGCTGCATGATTCCGAAGAATCCATGAAAATGTGTCTAGGGATTGTCTCG
GAGGTGAAGTTGCTGTCGACCAAGCTGCAGGCTTCGTTTCCGTATTTCAGAAACGAGAAC
TGGAATAACGATGAGGCCGTAGATGTATCCGAGCAATATCAGTTAACGAACTTCATCGGT
AAATTCAAAGTGCAGACTGTTGAACAACAAAGGCAAATTCTATGGATGCTCGATAAATCA
CTCGCAAGGGAGCTAGATCTTGAAAAGAAATTATCTGAGTCCGGACAAAATGAAGACCAA
TTAAAACTAAAGCTACATTATACCGAACAAGTCGCTCTTCGCATGGAAGAGGCGGCCGAA
GTTGTTTGGGGACGGTTTCTAGAGGCCGAGAACGCTTCTGAGGTGCTCATGGGAATTTCC
AAAGAACTGTTAGGTCGACTTCAAATTGTTCAGTTTAACCTAAATGGTTCGATTCAACGA
GAAGCTGAGCTCAAATCTAAACTTGAAGGTTGCATCAGAGAGTTGAATTCCAAGGATATT
GCTTTAAAAAAGCTCGAGATCAGCAACACAGAACATGCTGCAAAAGCTTCCGAAGTAATC
ACATTGAGGAAGAACATGAAATTACTGGAGGAACAGCTAAAAGAATCTGAGCAACAACTG
AAGAAAGCAAATGCTTCCAACGAAACTAGTCAAGAGCATCTTCACGAAATGGAAATCGTG
ATCGATACACTAAAAGAAAGCCTTTACCAAGCTGAAAACAGGGCTGAAAGTGCAGAAGCA
AAGGTGTCGGAGTTAACAGATACGAACCTGGAACTTACCGAAGAGTTGAGTTTTCTCAAA
GGTAATAACGAGAAAAGCTCGAAGAAGGTGACCTCACTAGAAAAGCAATTGAGGGAATCA
GATATTCAACTACAGCATGCAAAAGCATCATCCGAAGCAAGTCAGGAGCAGCAAAACATG
CTTTACTCTGCAATTTGGGATATGGAAACTTTAATCGAAGATCTCAAATCGAAGGTTTCG
AAAGCTGAAAGTAGGACCGAGAGTGTGGAGGAGCAATGCATTATATTATCTGAATCTAAC
TTCGAACTCAATAACGAGCTAGGTATCCTGAGGCATAAAATTGAATGCTTGGAGACATCT
TTGAACCAAGCTCACATCGAAAAAGATGCAAATGCAAAAGAAATCAGTCATAGGACCAAG
CTAATCACAGATATGGTAGCCCAACTAGCTTCAGAAAGGGAACGCATTCAAAAACAGCTA
TCTTCATTAGTAAAAGAGAAGGAAATATTGATGAAAAAGTTACAAAATAAGGCAAAAGCT
AACTCTACAGCAGTCTGTAACTCCGGAGATGATGGTAGCAATGAGATATCTGTTCTGAAA
ATTGATTCAATTAAAGCTACGTATACAAAAGCATTCGAAAATGCAGTTCCCTCAGCCAAA
AGTGTACAGGCAGGTGGATGA
>EDWA@DN2958_c0_g1_i3
ATGGAAACGAATGCCTTCGATGTCGACGGAAAGTATATGCATATGGAAAACTCGGAGTTG
AATATGGTTAATTTTCGTGAAGATGCTTTATCAAGTGGAGAGGGCATCCAAGAACAGTTG
AGTGCCAATTTAGACAGAATCGACTTGGATTTGGCATATTCGAATGAGAAATTGTTAAAT
CTGCATGTACTTTTGATGCTTCTTTTGGGTTGGGACAATGGTCCAGAAGCGATGGCGTTA
GAGAGTAGTGATATTTCAGCTCAGTTCATCGAGAAGGCATTGAGATTTGACCTTTTATGT
GGAATTTTAGATTCAGAGTTGAGGGAAATCGAAACTTTCTTGAGTACTGTTCAGTCAGAG
ATTGTCGATGCTCGTCGTAGAACATCATCATGCATACCTTTGGGAGCAGAATTTGATGAA
ATGGATAAAAAACTGCATGATTCTGAGGAATCCATGAAAAAGTGTCAAGGGATTGTCTTG
GAGGTGAAGTTGCTTTCGACCAAGCTGCAGGCTTCGTTCCCGTATTTCAGAAATGAGAAC
TGGAATAATGATAAGGCTGTGGATGTATCCGAGCAATATCAGCTATCAAACCTCATCGGG
AAATACAAAGTGCAGACTGTTGCACAACAAAGACAAATTCTAAGGATGCTTGACAAATCA
CTTGCAAGGGAGGTAGATCTTGAGAAGAAATTATCGGAGTCCGGACAAAACGAAGAACAA
TTGAAACTAAAGCTACATTATACCGAACAAGTCGCTCTTCGCATGGAAGAGGCGGCCGAA
GTTGTTTGGGGACGGTTTCTAGAGGCAGAAAATGCTGCTGAGGTGCTCATGGGAGTTTCA
AAGGAACTGTTAGGTCGACTTCAGATTGTTCAGTTTAACCTGAACGGTTCGATTCAACGA
GAAGCTGAGCTCAAATCTAAACTTGAAGGTTGCATTGAAGAGTTGAATGCCAAAGATATT
GCTTTAAAAAAGCTGGAGATCAGCAATGCAGAACATACTGAAAAAGCTTCAGAAGTATTC
GCATTGAGGAAGAACATGGAATTACTCGAGGAACAGCTAAAAGAATCCGAGATCCAACTG
AAGAAAGCAAATGCTTCCAACGAAACTAGTCAAGAGCATCTTCACGAAATGGAAATCGTT
ATCGATTCAGTAAAAGAAAGCCTTTATGAAGCTGAAAATAGGGCCGAAAGTGCAGAAGCC
AAGGTGTCGGAGTTAACAGAAACGAACCTGGAACTTACCGAAGAGTTGAGTTTTCTCAAA
GGTAATAACGAGAAAAGCTCGAAGAAGGTGACCTCACTAGAAAAGCAATTGAGGGAATCA
GATATTCAACTACAGCATGCAAAAGCATCATCCGAAGCAAGTCAGGAGCAGCAAAACATG
CTTTACTCTGCAATTTGGGATATGGAAACTTTAATCGAAGATCTCAAATCGAAGGTTTCG
AAAGCTGAAAGTAGGACCGAGAGTGTGGAGGAGCAATGCATTATATTATCTGAATCTAAC
TTCGAACTCAATAACGAGCTAGGTATCCTGAGGCATAAAATTGAATGCTTGGAGACATCT
TTGAACCAAGCTCACATCGAAAAAGATGCAAATGCAAAAGAAATCAGTCATAGGACCAAG
CTAATCACAGATATGGTAGCCCAACTAGCTTCAGAAAGGGAACGCATTCAAAAACAGCTA
TCTTCATTAGTAAAAGAGAAGGAAATATTGATGAAAAAGTTACAAAATAAGGCAAAAGCT
AACTCTACAGCAGTCTGTAACTCCGGAGATGATGGTAGCAATGAGATATCTGTTCTGAAA
ATTGATTCAATTAAAGCTACGTATACAAAAGCATTCGAAAATGCAGTTCCCTCAGCCAAA
AGTGTACAGGCAGGTGGATGA
>EDWA@DN2958_c0_g1_i5
ATGGAAACGAATGGATTCGATGTTGATGAGAAGCATATGCATATGGGAAACCCGGAGTCG
AATTCGGTTCGTTTTCATGAAGAGGCCTTGTCGAGTGGAGAGGGCGTCCAAGAACTGTTG
AGTGCCGGTTTAGACAGAATCAGCTTTGATTTGGAGTATTCTAATGAGAAATTGGTAAAT
TTGCATGTACTTTTGATGCTTCTTTTGGGTTGGGACAGCGGTTCGGAAGCGATGGTGGTA
GAGAATGGTGACATTTCAGCTCAGTTCATCGAGAATGCATTGACATTCGACCTTTTATGT
GGAATTCTAGATTCGGAGTTGAGGGAAATCGAAGCTTTCTTGAGTACTGTTCAGTCGGAG
ATTGTTGATGCTCGTCGTAAAACATCTTCATGCATGCCTTCAGAAGCACAGGTCAATGAA
ATGGATAAGAAGCTGCATGATTCCGAAGAATCCATGAAAATGTGTCTAGGGATTGTCTCG
GAGGTGAAGTTGCTGTCGACCAAGCTGCAGGCTTCGTTTCCGTATTTCAGAAACGAGAAC
TTAGGGAATAACGATGAGGCCGTAGATGTATCCGAGCAATATCAGTTAACGAACTTCATC
GGTAAATTCAAAGTGCAGACTGTTGAACAACAAAGGCAAATTCTATGGATGCTCGATAAA
TCACTCGCAAGGGAGCTAGATCTTGAAAAGAAATTATCTGAGTCCGGACAAAATGAAGAC
CAATTAAAACTAAAGCTACATTATACCGAACAAGTCGCTCTTCGCATGGAAGAGGCGGCC
GAAGTTGTTTGGGGACGGTTTCTAGAGGCCGAGAACGCTTCTGAGGTGCTCATGGGAATT
TCCAAAGAACTGTTAGGTCGACTTCAAATTGTTCAGTTTAACCTAAATGGTTCGATTCAA
CGAGAAGCTGAGCTCAAATCTAAACTTGAAGGTTGCATCAGAGAGTTGAATTCCAAGGAT
ATTGCTTTAAAAAAGCTCGAGATCAGCAACACAGAACATGCTGCAAAAGCTTCCGAAGTA
ATCACATTGAGGAAGAACATGAAATTACTGGAGGAACAGCTAAAAGAATCTGAGCAACAA
CTGAAGAAAGCAAATGCTTCCAACGAAACTAGTCAAGAGCATCTTCACGAAATGGAAATC
GTGATCGATACACTAAAAGAAAGCCTTTACCAAGCTGAAAACAGGGCTGAAAGTGCAGAA
GCAAAGGTGTCGGAGTTAACAGATACGAACCTGGAACTTACCGAAGAGTTGAGTTTTCTC
AAAGGTAATAACGAGAAAAGCTCGAAGAAGGTGACCTCACTAGAAAAGCAATTGAGGGAA
TCAGATATTCAACTACAGCATGCAAAAGCATCATCCGAAGCAAGTCAGGAGCAGCAAAAC
ATGCTTTACTCTGCAATTTGGGATATGGAAACTTTAATCGAAGATCTAAAATCAAAGGTT
TCGAAAGCTGAAAGTAGAACCGAGAGTGTGGAGGAGCAATGCATTATATTATCTGAATCT
AACTTCGAACTCAATAACGAGCTAGGTATCCTGAGGCATAAAATTGAATGCTTGGAGACA
TCTTTGAACCAAGCTCACATCGAAAAAGATGCAAATGCAAAAGAAATCAGTCATAGGACC
AAGCTAATCACAGATATGGTTGCCCAACTAGCTTCTGAACGGGAACGCATTCAAAAGCAG
CTATCTTCATTAGTAAAAGAGAAGGAAATATTGCTGAAAAAGTTACAGAACAAGGCAAAA
GCCAACTCAACAGCAGTCTGTAACTCCAGAGATGGTGATGGCGATGAGATATCTGTTCCG
AAAAGTGATTCGATTAAAGCTACGTGTACAAAAGCATTAGAGAATGCAGTTCCCTCAGCC
ACAAGTGTACAGGCAGGTGGATGA
>EDWA@DN29590_c0_g2_i1
ATGGAGAATTCAAGCAAAACAACTACTTTTTACCTTCAAAACCTCTTTTTTCTCCTGCTT
CCTTGTCTCTTCTTCTTCATCCAATACCTTGCCGCCCCTGTTAACCCTTACGACCCTAAG
GAAAACATCACGATTGATTGCGGTTCTTCCGCAAAAGGCCAATCTCTGGATCCCCGTCCT
TGGATCGGAGATGGCAATGGAAATTTCAGCCTCATAGAGCAATCGGACAATAAGAACAAA
TCATTAGCGATTAAAGCTGCAACTCAACTGCCCTCATCAGTTGATCATATCCCTTATTCC
ACAGCTCGTCTATCTTACTCCGAGTTCACCTATTCAATTCCTGTCACCGCAGGCCCCAAG
TTCATTCGCTTCTACTTCTATCCAACTTCATATCCAGGCTTTGAAGATCCTTCTGTTAAA
GCTTTCTTCTCTGTTAAAGCTGGTCCTTTTATCCTTCTTCTGAATTTCAGTGCTTTACTT
CATGCTCGAGGTGAACTTACTGTCGTCAAAGAATATTGTGCAAATGTTGATGAAGGTCAG
AGGTTAGACTTAACCTTCACTCCAAGTCCTGATATCAGTAACTCGTATGCCTTCATCAAT
GGAATCGAAGTTGTTTCCATGCCAACCAATCTATATTATAGACCAGCCATTGATGAAGAC
GGGGTACGTTTTCTAGGCCAGGCCCAGGGAAGCTTGTACACCCTAGGAAACGACACTGCC
TTTGAGAAGATGTATAGAATCAACGTGGGTGGGAGTGAAATTTCGCCAGGAGAAGATACT
GGGATGTTCCGGCACTGGTTAATGGATGTCGAATATTTGACAATATCGAAACCGAGTGCT
CTTCCCGTTAATGTAAGTACTGAGCTCACCTTCAGCAGTATACCATCTTTCTCTGCTCCA
AGGGTGCTTTACGTAACTGCAAGATCCATGGGGACGAACAAGACCGAGAATGACAAGTAC
AACCTGACATGGGAGTTTCCTGTTGATTCTGGGTTCAATTACTTTGTAAGGTTACATTTT
TGTGAGTTCCAGAGAGAGATAAAGAAACGAAGTGATAGAGTCTTTGAGATTTTCTTGCAT
AATTTAACTGCCGAAGCTAATGCAGATATTATAGAATGGAGTGGTGGAAACGGGATTCCA
GTGTATCGGGATTATGTGGTGGCAATAGGAACAAATAAAGGAAATCAAAAGCAGCAAAAT
CTCTCTATTGCTTTGCATCCTTCGCCAGTTTGGAGAACTCTTTATTCTGATGCAATCTTG
AACGGGGTAGAAATCTTCAAATTGAGCAACAATTTTGTTCTAGCCGGACCTAATCCCGAT
CCAGTCCAGAAAAACCAACAAACTAATTCACCTCCACCGCCAACCAAATCCAAGGACAAC
AGCAAAGCAGTATTCGGGATTGTGGGGGGCGTAATATCGGGTTTCGTTGTTCTTTCTCTC
CTTTGTTTCTTCATTTTCCGTGGAAAGACGAGAGCCAAAGATACCGGTTCCAACAAGGGT
GTTCTACAGTTGAGTCAGGTTACCACTACAATGGAACCATCCAAATCAACCAAGTCTCGT
GGCTCATCTCTGCCTTCTTATCTTTGTCGCTACTTTTCACTGGCGGAGATCAAAGGAGCA
ACCAACAACTTCGACGACGTTTTCATTATTGGTTTCGGAGGTTTCGGGAATGTGTACAAA
GGATTCATCGATAGTGGCGCTACCCAAGTTGCAATCAAGCGGTTGAACCCGGGGTCTCAA
CAAGGTGCTCATGAATTCAAGACCGAGATCCAGATGCTTTCCCAGCTACGCCACGTCCAT
TTGGTCTCATTGATCGGCTACTGCAATGATGGCGACGAGATGATCCTCGTATACGATTAC
ATGGCCCGTGGGACACTTCGTGATCATCTTTACAACACCGACAACCCTCCACTTCCATGG
AAACAAAGGGTAGAGATTTGTCTTGGTGCCGCAATTGGGTTGCAGTATCTTCACTCGGGT
GCGAAGCACACAATCATTCATCGAGACGTCAAGACAACAAATATCCTGTTGGATGAGAAA
TGGGTGGCAAAGGTTTCGGATTTCGGGTTGTCTAGAATTGGCCCCACCAACATGTCCCAA
ACCCATGTTAGCACGGTAGTGAAAGGCAGCTACGGTTATTTGGATCCAGAGTATTCCCGT
CGCGGACAACTAACTGAAAAATCCGATGTATATTCATTCGGAGTGGTCCTTTGTGAAATA
TTATGTGCTAGGCCACCACTCTGCCGCTTGGCCGAGAAGGATCAAAGAAGCTTAGCTCCA
TGGTTTCAACAATGCCATCAAAATGGAACACTTTACAAAATCATCGATCCATTTTTGAAA
GGTAAGATTGTGTCGGAGTGTTTGAAAAAGTTCACTGAAGTGGTAATGAGTTGCTTGGAT
GAAGAAGGAACAGAGAGGCCATCGATGGATGCCGTGGTATGGGGACTACAGTTTGCACTG
CAATTGCAAGAACTCGCGGAGGAGGGGATTACTCCTAATGCCGGTGCTGACATCGAACGA
GACATCGACAAAGAGACCGCGTTTACAGCGGACGAAATGGAAGACGACAGTGGGGAAGTG
TTCAGTAGCCTTGGCGATCATGTCATGAATTCCATCAGCATTAGTACTTTCAGTTTGACA
ACAAGTGATGAACAAAGTTTCATTACAAAGGATTCTGATAAAAACCCGTCCAAGGCAGTG
TTTTCCGAGATTAAAGACCCCCAAGGACGATGA
>EDWA@DN29590_c0_g3_i1
ATGGAGTTCATAAGCAAAAACCTGTTACTTCCATGTCTCTTCTTCTTCTTCATAGGATAC
CTTGCTGTCCCTGTTACCTCCGACACCGTGGTTACCCCTTACAACCCCATCGAAAACATT
ATAATCGACTGTGGTTCTTCCATCGACGGCCAATCTCTCGACCGCCGTTCTTGGGTCGGG
GATGTCAATGGAAAATTCACCCCTTTAGAGCAACTAAACAATACCAATAGGTCATCCACG
GTTGCAACAGCAGCTATACAATTACAAAACTCAGTTGATAGTGTCCCCTACTCCACGGCC
CGTCTTTCTCGCTCCGAATTCACCTATTCGATTCCGTTAACCGCCGGTCAGAAGTTCATT
CGCTTCTACTTCTATCCGGTATCATATCCAGGCTTTGAGGACCCTTCTAATAAAGCTTTC
TTCTCCGTCAAAGCAGGTCCTTATACCCTTCTCAAGAATTTCAGTGCTTTACTCCATGCG
CAACGCCAAGTTACCCTGGTTAAAGAATTTTGTTTAAACGTGGATGAAAGCCAGAGGCTA
AACTTAACCTTCACTCCAACTCCTGATATCTCTGATTCCTATGCTTTCATCAATGGAATC
GAAGTTGTTTCCATGCGGACCAATCTGTATTATACAGCAGACAGTGAAAACGGGGCGTCT
TTTGTAGGCCAGGCTGCGGGAAGCTTGTTCACCATAGGAAACAACACTGCCCTTGAGAGT
GTGTATCGAGTCAACGTTGGTGGGCAACAAATCTCGCCGGGAGATGACACTGGGATGTTC
CGGAGCTGGTCAACTGACGACGCCAGCTATTTGACAATAGCGAATCCAAGTGCTCTTCCT
GTTAATACCAGTATTAATCTCACCTTCAGCACTTCTACACCATCGTTCTCGGCTCCAAGG
GAGGTTTATGTCACTGCCAGAACCATGGGACTGAACAAGACTGTCAATGAGAACTACAAT
CTGACATGGGAGTTCCTTGTTGATTCTGGGTTCAATTACTTTGTCAGGTTACATTTTTGT
GAGTTTCAGATAGAGATAACGGAACAAGGTGACAGAGTCTTCCAGATCTTCTTGGCTAAT
TTAACTGCAGAAACTCAAGCAGACGTTATTGTCTGGAGTACTGGAAATGGGTTCCCGGTG
TTTAGGGATTATGTTGTGGCAATCGGAAGAAGAGGGAATCAAAAGCAACAAAGTCTCTCG
GTTGCTTTGCATCCTACTCCGGCATGGAGGACACGTTACTCTGATGCAATCTTGAATGGG
CTAGAAATCTTCAAATTGAGCAATAATATGGATCTTGCCGGACCTAATCCGGATCCCATC
ATTATAAATCCTCCAGGGAATTCACCACCGGGATCAGCCAAGCCCAACAACAGCAGCACA
ACAATAATTGGTATCGTGGCAGGTGTAATAGCGGGCCTCGTTCTTCTCTGCCTTGTTTGT
TTCTTGGTTTTCAGGCAAAAGAGAATAATCAAAGATTCGGGTTCCAAGGACGGAGCTTCA
CGGTGGAGCCAGTTTTCGCATACAATCAAATCCACCAAGTCTACCAAGTCCCATGGCTCA
TCTCTACCCTCCGATCTTTGCCGCTACTTTACACTGGCTGAGATCAAAGGGGCAACCAAC
GACTTCGACAACGTTTTCATTATTGGTGTCGGTGGTTTCGGTAATGTATACAAAGGGTTC
ATCGATGGCGGGGCAACCCCTGTCGCGATCAAAAGGCTGAACCCCGAGTCTCAACAAGGT
GCTCACGAGTTCAAAACCGAGATCGAGATGCTCTCGCAGCTACGCCACCTACATTTGGTG
TCGTTAATCGGATACTGCAACGACGACGGCGAGATGATCCTCATATACGATTATATGGCT
CATGGAACACTTCGTGATCATCTCTACAACACCGAAAACCCTGCTCTCCCATGGAAACAA
CGTCTACAGATTTGCATCGGTGCCGCTCGTGGGTTGCAGTATCTCCACTCGGGTGCAAAA
CACATTATCATACATCGAGACGTCAAGACAACAAACATTCTGTTGGATGAGAAATGGGTG
GCTAAAGTTTCGGATTTCGGCTTGTCTAGAATCGGCCCTACCAACATGTCCAAGGCACAT
GTTAGCACAGTGGTGAAAGGCAGCTTCGGG
>EDWA@DN29591_c0_g1_i1
GAAATAGCAACGATGAAGTTGATAACACATCCGAATGTTGTCCGTATATATGAGGTTTCT
CTTTTCAAGAAGAGTATTTTTCTCTTGTTTTTCATTATAACTTCTAAAGAATGCATGTTT
GCTTGTTTATTTTATCTGTTGTTGTTTAGCTTGGTACTCTTTGTATTGTTGTGCCAGGTA
GTAGTGGAGTTTATGGTATCGTCTAAAACTCCACTTCATCTGGGTTTTCTAATTATTTCA
CTTTCTATGTTCAGGGGTTGTAGGTTATCTTGGTTCCAATTTGTTCGTACGGAGGATCTA
TAG
>EDWA@DN29593_c0_g1_i1
ATGAAAGGGAAATCGAAGAACTCGAAGAGGAAGCTAGGGCTAACAACAGCCCTTTTCTTT
TGCTCACTTTGTTTCCTTGCTGGCTTGTTTATTTCAACTTTATTCTCCCAGGATGTGCCG
ATTATTAAACCCGGATTGAGAAAGCTGGAAGTGGTCCATGTTGAAAGTGAGAAGCATGGT
GATCTGATGCCAAATGGAGAAACTGGGGAAAGTTCGATTGATTCTATCCCTTTTCAGGTT
TTAAGCTGGAAACCAAGAGCTTACTATTTTCCCAACTTTGCAACTGCGGAACAATGCAAA
CATATAATTGAAATGGCGAAGGTGAATCTTAAGCCATCTACTTTGGCTTTACGCAAGGGT
GAAACTGAGGAAAGCACTAAAGGAACCAGAACAAGTTCAGGAACCTTTATTAGTGCATCT
GAAGATAAAACCGGAACCTTGGACTTGATCGAGAAAAAAATTGCAAAGGCTACAAGCATT
CCACAGAGTCATGGAGAGGCATTTAATATTTTGCGGTATGAGATCGGTCAGAAGTATGAT
TCTCATTATGATGCGTTCAATCCGTCTGAATATGGTCCACAGTCAAGCCAAAGGGTTGCA
TCATTTTTGTTGTATTTATCCAATGTAGAAGAAGGTGGAGAAACAATGTTCCCGTTCGAG
AATGGAATGAGCATTGAAGGCTATGACTACACACAATGTGTTGGGTTAAAAATAAAGCCG
CGAAGAGGGGACGGACTTTTATTCTACTCGCTGTTTTTGAATGGCACTATTGATCCGACA
TCTCTTCATGGAAGTTGTCCAGTGATCAAAGGTGAGAAATGGGTTGCTACTAAGTGGATT
AGAGACCAAGAGCAATTTGATTAA
>EDWA@DN29593_c0_g1_i2
ATGAAAGGGAAATGGAAGAGTTCAAACAAAAAGCTACGGCTGTCAACCGCCCTTCTCTTG
TGCTCCCTCGCATTCCTCGCCGGCTTGTTTGTTCCCACCTTTTTCTTTCTGGATGCTCCG
ATTATTAGACCCAAGCCGAGAATGCTGGAGGTGGTACATGAAAAGGAGTACCCTGATCCG
ATGTCAAATGGAGTAACTGGGGAAAGCTCGATTGATTCTATTCCCTTTCAGGTTTTGAGT
TGGAAACCACGAGCTTACTATTTTCCCAACTTTGCAACTGCAGAACAATGTAAACGCGTG
ATTAAAATGGCAAAGGTGAACCTTAGACCATCTGGTTTGGCTTTGCGCAAGGGAGAAACT
GAAGAAACCACTAAAGAAACTAGAACAAGCTCGGGAACTTTTCTCAGTGCATCAGATGAT
AAAACTGGGACCTTGAACTTAATTGAGAAAAAAATTGCAAAGGTTTCAAGCATCCCACAG
AGCCATGGAGAGTCATTTAATATTTTGAGGTATGAGATTGGGCAGAAGTATGATTCTCAT
TATGACACATTCAATCCGTCTGAATATGGTCCACAGTCAAGCCAAAGGGTTGCATCGTTC
TTGTTGTATTTATCTGATGTAGAAGAAGGTGGAGAAACAATGTTCCCTTTTGAGAATGAC
AGGAGAGTCAAAGGTTACGACTACAGACAGTGTGTCGGTTTAAAAATAAAACCACGAAGA
GGGGATGGACTTTTATTCTATTCGCTCTTTCCGAATGGCACGATTGATCCGACATCTCTT
CATGGAAGCTGTCCAGTGATCAAAGGGGAGAAATGGGTTGCTACAAAGTGGATTAGAGAC
CAACACCAAAATGGTCAATCCAAGTAG
>EDWA@DN29593_c0_g1_i4
ATGAAAGGGAAATGGAAGACTTCAAACAGAAAGATAGGGCTGCCAACTGTCCTTCTCTTG
TGTTCACTCGCATTCCTCTCCGGATTGTTTATTCCCACCTTTTTCTTTCAGGATGCTCCG
ATTATTAGATCCAAGCCGAGAATGCTCGAGGTGGTGCGTGAGAAGGAGTATCGTGATCCG
ATGCCAAATGGAGTAACTGGGGAAAGTTCGATTGAATCTATTCCCTTTCAGGTTTTAAGT
TGGAAGCCACGAGCTTACTATTTCCCCAACTTTGCAACTGTGGAACAATGTGAACGTGTA
ATTGAGATGGCAAAGGTTCGCCTTAAACCATCTGGTTTGGCTTTGCGCAAGGGAGAAACT
GAAGAAACCACTAAAGAAACTAGAACAAGCTCGGGAACTTTTCTCAGTGCATCAGATGAT
GAAACTGGGACCTTGGACTTGATCGAGAAAAAAATTGCAAAGGTTACGAGCATCCCACAG
AACCATGGAGAGGCATTTAATGTTTTGAGGTATGAGATTGGTCAGAAGTATGATTCTCAT
TATGATGCGTTCAATCCGTCTGAATATGGTCCACAGTCAAGCCAAAGGGTTGCATCGTTC
TTGTTGTATTTATCCGATGTAGAGGAAGGTGGAGAAACAATGTTCCCTTTTGAGAATGAC
AGGAGAGTCAAAGGTTACGACTACAGACAGTGTGTTGGCTTAAAAATAAAGCCACGAAGA
GGGGATGGACTTCTATTCTATTCGCTCCTTTTGAATGGCACGATAGATCCGACATCTCTT
CATGGAAGCTGTCCAGTGATCAAAGGGGAGAAATGGGTTGCTACAAAGTGGATTAGAGAC
CAACACCAAAATGGTCAATCCAAGTAG
>EDWA@DN29597_c0_g1_i1
GGGGCGGCCGAGCCACCAAAGGGAGGCAACCCTGACTCGAACACACTCATCAGCGACATG
ACCACTGTGATATGCTTAGATGATTATCATTCACTCGACAGAACCGGAAGGAAAGAGAAG
GGTGTGACGGCGCTTGACCCAAGAGCCAACGATTTCGACCTCATGTACGAGCAAGTTAAG
GCTCTAAAGAGCGGTGTTGCTGTCGACAAGCCTATCTACAACCATGTTACTGGTCTCCTG
GATCCTCCCGAGCTCATTAAGCCTCCTAAGATCCTTGTCATCGAAGGTTTGCACCCCATG
TTCGATGACCGTGTGAGGGATCTCTTGGACTTCAGCATCTATTTGGACATCAGCAATGAG
GTCAAATTTGCATGGAAAATTCAGAGG
>EDWA@DN29599_c0_g1_i1
GACATGTTTGTGGATATATTGTCAGCGAGGAAAATTAATGTGCAGAGTGTAAGTGTAGAT
GATGCAATCAGTTTTGCTTCAAAACTTCCATCACTATCTAATGATAATGTTGGGAACGAA
TCAATGGAAAGGAATGTTGATGATATAGAGTCAGCAAAACAACGCCTTATAGCAACTTCA
GGCTATTTAAAATGTGTTCAGAGTAATTTGCATGTTACAGTGACCTCCTTGGTTGCTGCT
GCTGTTGTCTGGATGTCAGAACTTCCTGCACGACTTAATCCTATAATTTTGCCTTTAATG
GCCTCAATTAAAAGAGAACAGGAGGAAATACTGCAACAGAAGGCAGCAGAGGCACTTGCA
GAGCTTATATATCATTGCATTGCTCGTAAGCCCAGCCCAAATGATAAGTTAATCAAGAAT
ATTTGTAGTTTGACGTGCTCGGATCCTTTTGAAACTCCTCAAGCTGCAGTTATCAATTCC
ATGGAAATTATTGATGACCAGGATTTCCTCTCCTTTGGTACTAGTACGGGAAAACCGAAA
TCGAAGGTTCACATGCTAGCTGGTGGTGAAGATCGGTCACGAATGGAAGGTTTTATCAGC
AGAAGAGGGTCAGAATTAGCATTGAGACATTTGTGTGAGAAGTTTGGTCCTACATTATTT
GAGAAG
>EDWA@DN2959_c0_g1_i1
AAAGGCACAATCAAAGTTATATCAGCCAAGTTATCAAAATCTGGTTTTCCCCTAGTTGTT
TTGGCTACTCGGCATGCATTTCTCTTTGACATGAGTCTCATGTGTTGGCTGAGGGTTGCC
GATGACTGCTTCCCTGCATCAAATTTTGCCAGTTCTTGGAGTTTGGGTTCAATTCAGACC
GGTGAGCTGGCTGCTTTGCAGGTGGATGTACGGAAATATTTGGCCCGAAAACCGGGCTGG
AGCAGGGTAACTGATGATGGAGTGCAGACACGTGCTCATTTAGAAGCTCAGTTGGCATCA
TCTTTGGCTTTGAAATCCCCTTATGAATATCGCCAGGGCCTTCTTTCTTACATACGCTTC
TTAGCAAGAGAAGCAGACGAGTCTCGTTTGCGAGAAATCTGTGAAAGTTTTCTCGGACCA
CCAACTGGGATGACTTCAGATTCCAAGAATCCTGCTTGGGATCCATGTGTGCTTGTAAGT
CTTCATTCCAACCTCTAA
>EDWA@DN2959_c0_g1_i2
GTGACACCTGCCCGGGTTTCTAGTCCTGTGAAACAAAGAGAATACAGACGCACTGATGGT
AGAAAGAGGATCATTCCTGAAGTAGTCGGTATGCCTATTCAGCAAGAAAATATTTGTAGC
AATGCTCAATCTCCTGCACTAGATTTCCCTGTTGCATCTTCTGATCACAGAAAAAATGAC
AGCAGTGTAGTTCCGACTGGTGGTAGTTTGAGAGAAGCTTCTTTCAGGGGAACCATTGGT
AGAAGCTTGGATTTAAAGGAGCCCTCTGGGGTCACTGCCAGGGCAACTGTTACTGACAGC
CTGGTTATTGAGAAAGTTCCCGTCTCTGCAGGTCAAGAGCATGGTGTCAATGTGGAGAAG
TCTGGAAGCATAAAGCCTTCGAGTTCCACTGCTTCCTCTACCACGTCTCTTTCAATTAGG
GTTTTTGACAAGAAAGATGGTGAGGATATGACTCCAGTTTGCTTGGAAGCATGTCTTAGG
GAACATGCTGTGAATGACATTGTTGGTGTCGGAAATGCATGTATGACGAAAGACACAGAA
ATC
>EDWA@DN2959_c0_g1_i5
ATGATTGCTGAGAAGCCAAGCTGGGTTAGGCATGAGGGAATGCAGATTTTCTCCATTGAT
ATTCAGCCTGGTGGTCTTAGGTTTGCCACTGGTGGAGGTGACCACAAGGTTCGAATTTGG
AACTTGAAATCTGTTGGCAGGGACTTGGAAAACGATGAATCTACACAAAGGCTTCTTGCA
ACCTTGCGTGATCACTTTGGGTCTGTCAACTGTGTTAGGTGGGCTAAGCATGGTAGATTC
GTTGCTTCAGGGTCCGATGATCAAGTGGTTCTAATTCATGAGAGAAAGCCTGGCTCTGGG
ACGACCGAGTTCGGCAGCGGAGAGCCCCCAGATGTTGAGAATTGGAAAGTTGCAATGACA
TTGAGGGGACACACTGCAGATGTGGTAGATCTTAATTGGTCTCCCGATGACTCAATGTTG
GCTAGTGGGAGTTTGGACAACACTATCCACATATGGAATATGAGTAACGGCATCTGTACA
GCTGTGCTTAGGGGCCATTCTAGTCTTGTTAAAGGAGTTGCATGGGATCCCATTGGGTCT
TTCATAGCGAGTCAATCTGATGACAAGACAGTTGTAATATGGCGAACGAGTGACTGGAGC
CTTGCTCATAAAACAGAGGGCCACTGGGCAAAATCATTGGGATCTACGTTTTTCAGGCGG
CTCGGATGGTCACCTTGTGGCCATTTCATAACGACCACTCATGGTTACCAAAAGCCGAGG
CATTCTGCACCTGTTCTTGAGAGAGGGGAATGGGCTGCCACATTTGACTTCTTAGGCCAC
AATGCACCGATTATTGTAGTGAAGTTTAATCACTCGATGTTCAGAAGGAATTCTGCCAAT
TCGCAGGAAGCAAAAGCTACTCCTGTTGGCTGGACAAATGGAGCTGCTAAGATCGGGGGG
AAAGAATCACAGCCATACAATGTCATTGCAATCGGTAGTCAGGACCGCACTATAACTGTT
TGGACAACTGCAAGTCCTCGGCCACTCTTTGTGGCCAAGCATTTCTTTGGTCAAAGTGTT
GTGGATTTATCCTGGAGCCCCGATGGCTATTCTCTCTTTGCATGTTCATTGGATGGAACA
GTGGCTACATTCCATTTTGAAGTGAAAGAACTTGGCCACAAGCTAAGTGATGCTGAACTT
GACGAGTTAAAGAGAAGTCGTTATGGTGATGTTAGAGGTCAACAGGCAAATTTGGCGGAG
AGCCCGGCACAATTATTGCTCGAAGCTGCTTCAGCCAAGCAAACCACTAGCAAGAAAGTA
GCTTTGGATGTTCAGCAGAACCAGATACCTGTAAAGTCCTCTCTTGAGCTGGGGGTACCA
AACAAAAGTTCCGAGCCTCAGAATAATGATGGAAAGAAGAGTGGACTTTCCGCTAGTGAC
GGATTAAATAAAACTGTGACACCTGCCCGGGTTTCTAGTCCTGTGAAACAAAGAGAATAC
AGAAGAGCTGATGGCAGAAAAAGAATTATTCCTGAAGCTGTTGGTGTTCCTATTCAGCAG
GAGAATATTTGTGGCACTGCTCAATCTCAAGCATTAGATTTCCCTGTTGCATCTTCTGGT
CCCAGAGAAAATGGTAATGGCATAGTTCCTACTGATAGTAGTTTTAGAGAAGCTCCTATC
AGGGGAGTTGGTAGAGGTTTTGATTTAAAGGAGTGCTCAGGGGTCACAGCTCGGGCTACT
GTTACTGACAGTCTGGTTATTGAGAAAGTTTCTGCTGGCCAAGATCATAGCATCAATGTA
GAACCGCCCGGAAGCATGAAGCCTTCAGGTTCCACAGTTAGCTCTACCAAATCTCTTTCG
ATCAGGGTCTTTGACAAGAAAGAAGGAGATGATATGACTCCAGTTTGCCTCGAAGCTTGT
CCCCGGGAACATGCTGTGAATGACATTGTTGGTGTCGGAAATGCATGTATGACGAAAGAC
ACAGAAATCATGTGCACAAGAGGGGCTCAAACTCTTTGGTCTGATCGTATCTCAGGAAAA
GTCTCCGTTTTAGCTGGAAATACAAATTTCTGGGCTGTTGGATGCGAAGATGGGTGTCTA
CAGGTTTATACTAAGTGTGGAAGACGCGCTTTACCGACCATGACGATGGGATCTGCAGCA
ACTTTTATAGATTGCGATGAGAGCTGGAAATTATTATTGATCACGAGGAAAGGATCTTTG
TACTTATGGGATCTCTTCAATAGGAATTGTCTCCTCCATGATTCATTGGAGTCTCTAATC
ACTTTGGACCATAACTCATCTACAAAAGGCACAATCAAAGTTATATCAGCCAAGTTATCA
AAATCTGGTTTTCCCCTAGTTGTTTTGGCTACTCGGCATGCATTTCTCTTTGACATGAGT
CTCATGTGTTGGCTGAGGGTTGCCGATGACTGCTTCCCTGCATCAAATTTCGCTAGTTCT
TGGAACTTGGGTTCAACTCAGACCGGTGAGCTGGCTGCGCTGCAAGTGGATGTCAGGAAA
TATTTGGCCAGAAAGCCAGGCTGGAGCAGGGTAACCGATGATGGAGTGCAGACGCGTGCT
CATTTAGAAGCTCAGTTGGCATCATCTTTGGCTCTGGAATCTCCTAATGAATATCGCCAA
AGCCTTCTTTCCTACATTCGCTTCCTAGCAAGAGAAGCAGATGAGTCTCGATTGCGAGAA
GTCTGTGAAAGTTTTCTTGGCCCTCCGACTGGAATGGCTTCAGATGCCAAGAATCCTGCT
TGGGATGCTTATGTGCTTGGAATGAAAAAGCACAAACTTTTAAGAGAAGACATTCTTCCT
GCAATGGCATCGAATAGAAAAGTCCAGCGATTACTTAACGAGTTCATGGATCTCCTCTCT
GAATACGAAACTGTTGAAAACAATGTAGATAAAAAAATCCCATCTCCACCAACAACTCAA
CCGGAGATTGATCTGATGGACTCCAACCCATCTGTGCCCAGTCAAGCAGATACCTCGGTG
CCTGCAACAGATAACAAGGAAAACCATTCCCCTGGTGTAGATCAAATGGATACTGTTCCA
TCAATATCGGTTCAAGTAAACTCGGGCATCGAATCAACTGATCAAGTAAATCAAGCTCTG
ACGAGTGAAGAAGCTGCCGGTTCATGA
>EDWA@DN2959_c0_g1_i7
ATGATTGCTGAGAAGCCAAGCTGGGTTAGGCATGAGGGAATGCAGATTTTCTCCATTGAT
ATTCAGCCTGGTGGTCTTAGGTTTGCTACTGGCGGAGGTGACCACAAGGTTCGAGTATGG
AACATGGAATCTGTTGGGAGGAACTTGGGAAAGGATGAATCTACATTGAGGCTTCTGGCG
ACATTGCGTGACCATTTTGGGTCTGTTAACTGTGTTAGATGGGCTAAGCATGGTCGATTC
GTTGCATCAGGGTCTGATGATCAAGTGATTCAAATTCACGAGAGAAAACCTGGTTCTGGG
ACGACCGAGTTCGGCAGTGGAGAGCCCCCGGATGTTGAGAATTGGAAAGTTGCAATGACA
TTGAGGGGACACACTGCAGATGTGGTAGATCTTAATTGGTCTCCCGATGACTCAATGTTG
GCTAGTGGGAGTTTGGACAACACTATCCACATATGGAATATGAGTAACGGCATCTGTACA
GCTGTGCTTAGGGGCCATTCTAGTCTTGTTAAAGGAGTTGCATGGGATCCCATTGGGTCT
TTCATAGCGAGTCAATCTGATGACAAGACAGTTGTAATATGGCGAACGAGTGACTGGAGC
CTTGCTCATAAAACAGAGGGCCACTGGGCAAAATCATTGGGATCTACGTTTTTCAGGCGG
CTCGGATGGTCACCTTGTGGCCATTTCATAACGACCACTCATGGTTACCAAAAGCCGAGG
CATTCTGCACCTGTTCTTGAGAGAGGGGAATGGGCTGCCACATTTGACTTCTTAGGCCAC
AATGCACCGATTATTGTAGTGAAGTTTAATCACTCGATGTTCAGAAGGAATTCTGCCAAT
TCGCAGGAAGCAAAAGCTACTCCTGTTGGCTGGACAAATGGAGCTGCTAAGATCGGGGGG
AAAGAATCACAGCCATACAATGTCATTGCAATCGGTAGTCAGGACCGCACTATAACTGTT
TGGACAACTGCAAGTCCTCGGCCACTCTTTGTGGCCAAGCATTTCTTTGGTCAAAGTGTT
GTGGATTTATCCTGGAGCCCCGATGGCTATTCTCTCTTTGCATGTTCATTGGATGGAACA
GTGGCTACATTCCATTTTGAAGTGAAAGAACTTGGCCACAAGCTAAGTGATGCTGAACTT
GACGAGTTAAAGAGAAGTCGTTATGGTGATGTTAGAGGTCAACAGGCAAATTTGGCGGAG
AGCCCGGCACAATTATTGCTCGAAGCTGCTTCAGCCAAGCAAACCACTAGCAAGAAAGTA
GCTTTGGATGTTCAGCAGAACCAGATACCTGTAAAGTCCTCTCTTGAGCTGGGGGTACCA
AACAAAAGTTCCGAGCCTCAGAATAATGATGGAAAGAAGAGTGGACTTTCCGCTAGTGAC
GGATTAAATAAAACTGTGACACCTGCCCGGGTTTCTAGTCCTGTGAAACAAAGAGAATAC
AGAAGAGCTGATGGCAGAAAAAGAATTATTCCTGAAGCTGTTGGTGTTCCTATTCAGCAG
GAGAATATTTGTGGCACTGCTCAATCTCAAGCATTAGATTTCCCTGTTGCATCTTCTGGT
CCCAGAGAAAATGGTAATGGCATAGTTCCTACTGATAGTAGTTTTAGAGAAGCTCCTATC
AGGGGAGTTGGTAGAGGTTTTGATTTAAAGGAGTGCTCAGGGGTCACAGCTCGGGCTACT
GTTACTGACAGTCTGGTTATTGAGAAAGTTTCTGCTGGCCAAGATCATAGCATCAATGTA
GAACCGCCCGGAAGCATGAAGCCTTCAGGTTCCACAGTTAGCTCTACCAAATCTCTTTCG
ATCAGGGTCTTTGACAAGAAAGAAGGAGATGATATGACTCCAGTTTGCCTCGAAGCTTGT
CCCCGGGAACATGCTGTGAATGACATTGTTGGTGTGGGAAACGCATGCATGACGGAAGAA
ACAGAAATCGTGTGCACAAGAGGGGCTCAAACTCTGTGGTCTGATCGTATCTCAGGAAGA
GTCTCCGTTTTAGCCGGGAATGCAAACTTCTGGGCTGTTGGATGTGAAGATGGGTGTCTA
CAGGTTTATACAAAGTGCGGAAGACGTGCTTTACCAACCATGATGATGGGATCTGCAGCA
ACTTTTATAGATTGTGACGAGAGCTGGAAATTATTATTGGTCACAAGGAAAGGATCTTTG
TATTTATGGGATCTCTTCAATAGGAACTGTCTCCTCCATGATTCGTTGGAGTCTCTAATC
GCTTTTGACCAGAAATTGTCCACAAAAGGCACAATCAAAGTTATATCAGCCAAGCTATCA
AAATCTGGCTTTCCTCTTGTTGTTTTGGCGACTCGGCATGCGTTTCTCTTTGACATGAAT
CTCATGTGTTGGCTGAGGGTTGCCGATGACTGCTTCCCTGCATCAAATTTCGCTAGTTCT
TGGAACTTGGGTTCAACTCAGACCGGTGAGCTGGCTGCGCTGCAAGTGGATGTCAGGAAA
TATTTGGCCAGAAAGCCAGGCTGGAGCAGGGTAACCGATGATGGAGTGCAGACACGAGCT
CATTTAGAAGCTCAGTTGGCATCGTCTTTGGCTCTGAATTCCCCCAACGAATATCGCCAA
AGCCTTCTTTCCTACATTCGCTTCCTAGCAAGAGAAGCAGATGAGTCTCGATTGCGAGAA
GTCTGTGAAAGTTTTCTTGGCCCTCCGACTGGAATGGCTTCAGATGCCAAGAATCCTGCT
TGGGATGCTTATGTGCTTGGAATGAAAAAGCACAAACTTTTAAGAGAAGACATTCTTCCT
GCAATGGCATCGAATAGAAAAGTCCAGCGATTACTTAACGAGTTCATGGATCTCCTCTCT
GAATACGAAACTGTTGAAAACAATGTAGATAAAAAAATCCCATCTCCACCAACAACTCAA
CCGGAGATTGATCTGATGGACTCCAACCCATCTGTGCCCAGTCAAGCAGATACCTCGGTG
CCTGCAACAGATAACAAGGAAAACCATTCCCCTGGTGTAGATCAAATGGATACTGTTCCA
TCAATATCGGTTCAAGTAAACTCGGGCATCGAATCAACTGATCAAGTAAATCAAGCTCTG
ACGAGTGAAGAAGCTGCCGGTTCATGA
>EDWA@DN295_c0_g1_i1
GATCGCCTGATGAAGCAGATAACTAATTTTATGTCTGATATTGCTGATGAATTCAAAATT
GTTGTTGTGGATGCCATAAGATCACTATGCTTAAAATTTCCATTGAAGCACAGATCTTTG
ATGAATTTCTTAAGCAATATTCTAAGGGAAGAAGGTGGCTTTGAGTACAAAAAGGCCATT
GTAGATTCAATTGTGATTCTAATCAGAGATATCCCAGAAGCAAAGGAGACTGGATTGCTT
CATTTATGTGAGTTCATTGAAGATTGTGAATTCACATATCTTTCCACACAGATACTTCAT
TTTCTGGGGATTGAAGGCCCAAAAACCTCAGATCCAAACAAATATATACGGTACATTTAC
AACCGTGTCCATCTTGAGAACGCAACTGTTCGAGCTGCTGCAGTGAGCACCCTAGCAAAA
TTCGGTGCTATGGTTGATACACTGAAGCCCCGTATATTTGTTCTCTTAAGACGCTGTCTC
TTTGACAATGATGATGAGGTTCGTGACAGGGCTACACTCTATCTTAATACCCTCGGTGGT
GATGGCGCTGTTGTTGAAACTGGTGCAGATGTAAAGGAGTTTCTCTTTGGTTCACTAGAT
ATCCCTCTGGTTAACTTGGAGAACAGTTTGAAGAATTATGAGCCATCAGAAGAGTCTTTT
GACATTAATTCTGTGCCAAGGGAGGTCAAGACTCAGCAACTTGCAGAGAAGAAAGCTCCA
GGTAAAAAACCAACTGGTCTTGGTGCTCCTCCTGCCGGCCCTCCATCAACTGTTGATGCT
TATGAGAAGCTGCTTTCATCAATTCCTGAGTTTGCAAACTTTGGCAAGCTTTTCAAGTCC
TCTGCACCTGTGGAGCTTACAGAAGCAGAAACAGAATATGCAGTTAATGTCGTCAAACAT
ATTTTTGATGGTCATGTTGTGTTCCAGTACAACTGTACCAATACCATACCGGAACAATTA
TTGGAGAATGTCACTGTTATTGTGGATGCTTCAGAGGCTGAGGAATTTGCTGAAGTAGCT
TCTAAGCCTTTA
>EDWA@DN295_c0_g1_i10
ACAGAAGCAGAAACAGAATATGCGGTTAATGTTGTCAAACATATTTTTGATGGCCATGTT
GTGTTCCAGTACAACTGCACCAATACCATTCCAGAGCAACTATTGGAGAATGTCATTGTT
ATTGTGGATGCTTCAGAAGCTGAGGAGTTTTCTGAAGTTGCTTCAAAGCCTTTAAGATCA
CTTCCATATGATTCACCTGGACAGACCTTTGTGGCATTTGAGAAGCCAGAGGGTATCCCA
GCTGTTGGAAAATTCTCAAATATGCTGAGGTTCATCGTAAAAGAGGTCGATCCAAGTACT
GGTGAGGCCGAGGATGATGGAGTAGAAGACGAGTACCAATTAGAGGAGCTTGAAGTTGTT
GCAGCTGATTACATGTTGAAGGTGGGTGTCTCGAATTTCAGGAATGCTTGGGAAAGCATG
GGTGCAGATTGTGAACGTATCGATGAATACGGCCTTGGTCCTAGGGAGAGCCTGGCTGAA
GCTGTTAATGCTGTCATAGATCTTCTTGGCATGCAACCTTGCGAGGGCACAGAGGTTGTC
CCTAACAATTCAAGATCACACACTTGTCTTCTATCTGGAGTATACATCGGCAATGTCAAG
GTGCTTGTGCGGCTACAGTTTGGACTCGACGGTCCAAAGGATGTGGCAATGAAACTTGCT
GTTAGATCTGAAGATGAAGCTGTGAGTGATGCAATTCATGAGATTGTGGCCAGTGGCTAG
>EDWA@DN295_c0_g1_i7
ACAGAAGCAGAAACAGAATATGCGGTTAATGTTGTCAAACATATTTTTGATGGCCATGTT
GTGTTCCAGTACAACTGCACCAATACCATTCCAGAGCAACTATTGGAGAATGTCATTGTT
ATTGTGGATGCTTCAGAAGCTGAGGAGTTTTCTGAAGTTGCTTCAAAGCCTTTAAGATCA
CTTCCATATGATTCACCTGGACAGACCTTTGTGGCATTTGAGAAGCCAGAGGGGATCCCG
GCTGTTGGAAAGTTTTCAAATATGCTGAGGTTCATCGTAAAAGAGGTCGATCCAAGTACT
GGTGAGGCCGAGGATGATGGAGTAGAAGACGAGTACCAATTAGAGGAGCTTGAAGTTGTT
GCAGCTGATTACATGTTGAAGGTGGGTGTCTCGAATTTCAGGAATGCTTGGGAAAGCATG
GATGCAGATTGTGAACGTGTCGATGAATATGGCCTTGGCCCTAGGGAAAGCCTGGCTGAA
GCTGTTAATGCTGTCATAGATCTTCTTGGCATGCAACCTTGCGAGGGCACAGAGGTTGTC
CCTAACAATTCAAGATCACACACTTGTCTTCTATCTGGAGTATACATCGGCAATGTCAAG
GTGCTTGTGCGGCTACAGTTTGGACTCGACGGTCCAAAGGATGTGGCAATGAAACTCGCT
GTTAGATCAGAAGATGAAGCTGTTAGTGATGCAATTCATGAGATTGTAGCCAGTGGCTAG
>EDWA@DN295_c0_g1_i8
ATGGCACAGCCTTTGGTGAAGAAGGATGACGATCGCGACGATGAAGCGGACTACTCTCCA
TTTATGGGGATTGAGAAGGGCGCGGTTCTTCAAGAAGCTAGGGTTTTCAATGATCCCCAG
CTTGATCCTCGAAGATGCTCTCAGGTTATCACAAAACTTCTTTATCTACTGAACCAAGGA
GAAACATTCACTAAGGTGGAAGCTACAGAAGTTTTCTTTGCCGTGACAAAGCTTTTCCAA
TCAAAGGATATAGGCTTGAGGAGAATGGTCTATGTGATGATAAAGGAGCTGTCTCCATCA
GCAGATGAGGTTATTATTGTCACTAGCTCTCTTATGAAGGACATGACTAGCAAGACTGAT
ATGTATCGAGCAAATGCTATTCGTGTTCTTTGTCGGATAACGGATGGAACACTACTAACC
CAGATAGAGAGATACTTGAAACAAGCAATTGTTGACAAAAATCCAGTTGTTGCAAGTGCA
GCATTAGTCAGCGGTATCCATTTACTGCAGACAAACCCTGAGATTGTGAAAAGATGGAGT
AATGAGGTTCAAGAAGCTGTTCAATCAAGAGCAGCCCTTGTGCAGTTTCATGCTCTGGCA
TTGCTTCACCAGATACGGCAAAATGATCGACTGGCTGTTAATAAACTGGTTAGTAGTTTG
ACTAAGGGAAGTGTCCGCTCACCATTAGCTCAATGCCTATTGATTCGTTATACTAGTCAG
GTTATCCGAGAGTCAGCCAACACTCAAGCAGGGGATCGCCCTTTTTATGATTTTCTTGAG
GGGTGTCTGCGCCACAAGGCTGAGATGGTGATTTTTGAGGCTGCTAGAGCAATCACGGAA
CTCAATGGTGTGACAAGCCGAGAATTGACACCAGCAATTACAGTTCTTCAGCTCTTTTTA
AGCTCTTCTAAGCCAGTGCTGAGATTTGCTGCAGTTCGAACTTTGAACAAGGTTGCAATG
ACACATCCCATGGCTGTCACTAACTGCAATATTGACATGGAGAGTTTAATTTCTGACCAA
AATAGGAGCATTGCGACACTTGCAATTACTACCCTTCTTAAGACTGGAAACGAATCAAGT
GTGGATCGCCTGATGAAGCAGATAACTAATTTTATGTCTGATATTGCTGATGAATTCAAA
ATTGTTGTTGTGGATGCCATAAGATCACTATGCTTAAAATTTCCATTGAAGCACAGATCT
TTGATGAATTTCTTAAGCAATATTCTAAGGGAAGAAGGTGGCTTTGAGTACAAAAAGGCC
ATTGTAGATTCAATTGTGATTCTAATCAGAGATATCCCAGAAGCAAAGGAGACTGGATTG
CTTCATTTATGTGAGTTCATTGAAGATTGTGAATTCACATATCTTTCCACACAGATACTT
CATTTTCTGGGGATTGAAGGCCCAAAAACCTCAGATCCAAACAAATATATACGGTACATT
TACAACCGTGTCCATCTTGAGAACGCAACTGTTCGAGCTGCTGCAGTGAGCACCCTAGCA
AAATTCGGTGCTATGGTTGATACACTGAAGCCCCGTATATTTGTTCTCTTAAGACGCTGT
CTCTTTGACAATGATGATGAGGTTCGTGACAGGGCTACACTCTATCTTAATACCCTCGGT
GGTGATGGCGCTGTTGTTGAAACTGGTGCAGATGTAAAGGAGTTTCTCTTTGGTTCACTA
GATATCCCTCTGGTGAACTTAGAGAACAGTTTGAAAAATTATGAGCCATCAGAAAAGCCT
TTTGACATTAATTATGTTCCAAAGGAGGTCAAGACTCAGCCACTTGCTGAGAAGAAAGCT
CCAGGTAAAAAACCAGCTGGTCTTGGCGCTCCTCCCCCTGGCCCTCCATCAACTGTTGAC
GCTTATGAGAAGCTGCTTTCATCAATTCCTGAGTTTGCAAACTTTGGCAAGCTTTTCAAG
TCCTCTGCACCTGTGGAGCTTACAGAAGCAGAAACAGAATATGCAGTTAATGTCGTCAAA
CATATTTTTGATGGTCATGTTGTGTTCCAGTACAACTGTACCAATACCATACCGGAACAA
TTATTGGAGAATGTCACTGTTATTGTGGATGCTTCAGAGGCTGAGGAATTTGCTGAAGTA
GCTTCTAAGCCTTTACGATCACTTCCATATGATTCACCTGGACAGACCTTTGTGGCATTT
GAGAAGCCAGAGGGGGTCCCAGCTGTTGGAAAGTTTTCAAACATGCTGAGGTTTATCGTA
AAAGAGGTCGATCCAAGTACCGGTGAGGCCGAGGAAGATGGAGTAGAGGATGAGTACCAA
CTGGAGGACCTTGAAGTTGTCGCAGCCGATTACATATTGAAGGTGGGCGTCTCTAATTTC
AGGAATGCGTGGGAAAGCATGGGTGCAGACTTCGAACGTGTAGATGAATACGGCCTTGGC
CCTAGGGATAGCCTAGCTGAAGCTGTTAATGCTGTCATCGATCTTCTTGGCATGCATCCC
TGCGAGGGCACAGAGGTTGTCCCTCCCAATTCAAGGTCACACACTTGCCTTCTATCCGGA
GTATACATAGGCAATGTGAAAGTGCTCGTACGGTTGCAATTTGGACTCGACGGTCCGAAG
GACGTGGCAATGAAACTCGCTGTTAGGTCCGAGGATGAAACCGTTAGTGATGCCATTCAC
GAGATCGTAGCTAGCGGCTAG
>EDWA@DN29602_c0_g1_i1
ACTGCTATCCCTTTGCAATCGAATCTGATAGCTGCTACTGCTTTTATGGAGCCACTTAAG
GAATGGATGTATGCTGACAAAGATGGTGCAGAGGTTGGACCTTTAGAGAAGGATGTTATC
AGAAGGTTGTGGTCAAAGAAAGCTATTGATTGGACAACAAGGTGCTGGGCCTCTGGGATG
GTGGACTGGAAGAGATTACGAGATATTCGTGAGCTTCGTTGGGCACTATCTGTTCGGATT
CCTGTCCTTACACCAACTCAGGTAGGAGAGGCAGCCTTGTCTGTGTTACATAGCATGGTT
TCTGCACATTCAGACTTAGATGATGCTGGTGAGATAGTTACCCCAACTCCTAGGGTAAAA
CGGATTTTGTCAAGTCCACGTTGC
>EDWA@DN29604_c0_g1_i1
GAAGCATTGTGCTCTAGAGATCAGGGAAGTGAAATTCCGAGTAATTTACCTGGAGGAGTG
CTTCTAGACCAATTATATATGGTTGCACCGAAAGAACTGAACTCTCTGCTTTTCTCACCT
GATTCAAGTTTTCCTAGGTCAGTAGCAGAGTTGCAGGGATCTACAGATCCACAATTTGGG
CCTTGGAAATTTGAGAATGGCGGTGAGAGCTTGAAAAGAATTTATTCTTACATCAGGGCT
CCAACCAAATTAATTAAGGCTGTGAAAGCCACTGAGGAGCACACGTATATAAAAGCTGAT
GGGAAGACTTTTGCTGTTTTAGCAGTTGTGAGCACTCCTGATGTTATGTACGGG
>EDWA@DN29605_c0_g1_i1
ATGAGTGAAAATGGCGGCGACAGGGGAATTACTCAAAGAAAGAAACGGAAGTGCGGAGAA
ATTGGTCAAGAGAGTGTTAATCCAGTGGCAGAGGAAGTGGGGAAGCACGATGGGGATCAC
CAAATCAGAGCTGCAGCTGGGAATGAGGGTGCCCAAGGAGCTCACAGCTGGCTTGGTGAA
GGTGGTGGTGGTGTTGAGAGTGTTTTGCAGTGGTTTGGGGAAGAGGGTGTGAATGGAGGT
GAAAGTTTTAAACTTTGGAGTGTTGGGAATGGAGATGGGTTCGGACTCGGCTCTGGTGAA
GTTGCTCCTGGTTTTGGTGAAAGTTTTAAACTTTGGAGTGTTGGGAATGGAGATGGGTTC
GGACTCGGCTCTGGTGAAGTTGCTCCTGGTTTTGGTGAA
>EDWA@DN2960_c0_g1_i1
ATGTCTAGGTTTTTCCCAACCCTAGCCGCCCACTTCATCTTCTTCTCCATTTTCATTGCT
TCAGCTTTAGCAGATGACGAGAGCTTCGTGCGTACCACGGACAGGAAGCTTCTGGGGCTT
GACAAGAAGGAAAAGCTCAGCCACTTCAAGCTTTACTGGCACGACATCGTGGGAGGGCGG
AACCCAACGGCGGTCCCCGTGGTTCCGCCGTCGAAGAACTCGTCGACGGCGTTCGGGATG
ATCAGCGTGATAGATGACGCTTTAACGATGGGACCTGAATTGAGCTCCAAAATGGTGGGG
AGAGCGCAAGGGTTTTACTCGGCGGCGTCTCAGCAGGAAGTAGGGTTGTTGATGGCCATG
AATTTCGCTTTCATGGAAGGGAAATACAACGGGAGCACTATAACGATACTGGGGAGGAAC
ACCGTGTTCTCGAAAGTGAGGGAGATGCCGGTGATCGGAGGGAGTGGGCTTTTCCGGTTT
GCTAGAGGCTATGTTCAGGCTAAAACCCACCGTTATGATCCGGCCACCGGGGACGCTGTT
GTGGAGTATAATTGCTATGTCATGCATTACTGA
>EDWA@DN2960_c0_g1_i2
ATGGCCAGACTTTTTCCCACCCTAGCCGCCCACTTCATCTTCTTCTTCTTCCTCGCTTTC
ATTACTTCAGCTTTAGCAGACGACGGTAGCTTCGTGCGAACCACGGACGCGAAGCTTTTG
GGACTGAACAAGAAGGAAAAGCTCAGCCACTTCAAGCTTTACTGGCACGACATCGTGGGA
GGGCGGAACCCAACGGCGGTCCCCGTGGTTCCGCCGTCGAAGAACTCGTCGACGGCCTTC
GGGTTGATCAGCGTAATAGACGATCCTTTGACGATGGGACCGGAATTGAGCTCGAAGATG
GTGGGGAGAGCACAGGGGTTTTACTCGTCGGCGTCTCAGCAAGAAGTTGGGTTGTTGATG
GCGATGAATTTCGCTTTCATGGAAGGGAAATACAATGGGAGCACTATAACGATTCTGGGG
AGGAACACGGTGTTTTCGAAAGTGAGGGAGATGCCGGTGATCGGAGGGAGTGGGCTTTTC
AGGTTTGCAAGAGGCTATGTTCAGGCGAAGACTCACCGTTTTGATCCGGCCACCGGAGAT
GCTGTGGTTGAGTATATTTGTTATGTCATGCATTACTGA
>EDWA@DN29612_c0_g1_i1
GCCAAACTTGAAGCAGAAGTTGAACTTAGAGTGGACCAGCGAAACACTCTTCAGCAAGAA
ATTTACTGCTTGAAAGAGGAACTCAATGACTTTAACAAGAGACACCGGGATATCACAGGG
CGGCTGGAATCTGTTGGCTTAAATCTAGAAGACTTTGCATCATCTGTGATGGAATTGCAG
GATGAGAACAGAAAGCTACTAGAGAAGTTGAAAATGATGGAGAAACTTATTGAGAAAGAT
ACCCTTTTAGAGAATTCACTCTCGGATATGAATGTTGAGCTAGAAAGTGTTCGGGGGAGA
GTAAAGGTTTTGGAAGAATACTGCCACTCTCTTTTGGGAGAGAAATCCACCCTTGCCGCC
GAGAAGGACACACTTACTTCTCAGTTACAG
>EDWA@DN29613_c0_g1_i1
CCGCTGAGACTGGTCTCCACTTTCTCTGCTTCCCTTAAAGAAGGTAAACCTATAAACTAT
TATGTTTCTCTGTTAATTATGTTCAAATTACTTATGGTTTTTGTATCTATTATGTTTCCA
ATCTGCTATCTATGTTCTTTCTTCCTCTGGGGTTTGTCAATTAACATGCTCTATCACCCC
CTTTTACTTTTCTTACTTGCTTCCCCCCATCACTTGTTTAATGCCTATCCTCCTTTTGTT
CTCTTTTACTTGAGCCTGTCTGTCTTGTTAATCCCTTTGCCTTGCCTTTTAATTTATAGG
CTTTTGGCCATCAATTGGGTTAGCAGGTCTTGTAATAGATTCTTTCCCATTCTTTTCTTA
TTTGCTAATGTGTCTTCTCTATTTGGCTTCTATCCTTGTATTATTTTATATGCTTATTCA
CATATCTGCATACATTTCTCTATGCTTCTGTTCCCTCATCTGAATGTTTTTTCCAATCTT
CTCTCCTCCATTTTCTGCCTCTCTTTTTGCCTCATTGCTTCCTTCAACGCTCCCATTGAT
TTACATTTTTCGTTGTTAGTCAATTATTATCTTTATATGCACTATATGCATGATTTTTCT
ATGCTTCTTAGTAATATATGTTTCATTTCTTTTCCTTCCTCTTGCTCGGTTCTTTACTGC
CCCTCTATCACGTTTATGATCTGGTTGTTGCATTTTTTTCATACTCCTGATTTGGTTATT
TGC
>EDWA@DN29617_c0_g1_i1
ATGGCCGTACTGAACTCTACATCACTGAGACTAACTTTACCAACAGCAGCACTCTCTCAA
GAACAGCCAACACCTAACCCGAGGCCGACCAAAGTCATATTGCCCAAGAAGAAGGCGCTT
AAATGGTCAACAGGTGTGGCTCCGGGGGACTATGGCGGACCACCCACAACCTCCAAGCTT
CGCAAGTACTGGGGTGGCGAAAAGGAGGACCCTTTAACTTCTGATGACTTCATTTGGAAC
AAAGAATTCTTTGATAGAATGAAGAAGCTAATTCAGGACCCCGATACTGCTGCCGCCGAG
GATTCTTCTCTTCAATCGTCTCCTGATGAGTCTTCGGGATTCTTAAGCTTAAATCGAGTT
ATGAGCCTTGACAGTATGGAAGTTGACCTGAGCAAGGAACTTACAGCACCTTCAAAGCCT
GTGTTACAACAGGCTGTTGAATCTACAACTCGAAGCAGTGGCACCGTGTCGCGCAGATGG
AAATTGGTACCAACACGGCGTGAACAGGAAAAGTGGGATAAAGCAACAAAGGCTGCAACA
GGTGGCAGTGACGTGATGTTCCGGGAACTGCGGCGCCCTCAAGGAGACCCTGAACTACTG
GCTGCTCAATCAAGGGAGCAGTACTTTAAGTTGAGAAATAAGTTGCAAGTTCTTACCTTG
GTTATCGGTGGTGTGGGATTAGTCTCGGCTTATGTTTCTTACTCTCCTGAAGTTGCTGCT
AGCTTTGGTGCTGGGTTGCTTGGTTCTCTGGCGTATATGCGTATGCTAGGAACTAGTGTG
GATTCCCTGGCAGAAGGAGCAAAGGGGGTTATGAAGTAA
>EDWA@DN2961_c0_g1_i1
ATGGGGAGTCCTGGATTGGGAAATCAAAACAGTGGGCAAAGGTTGGGCATCACGGAACCT
ATTTCGTTGGGAGGACCGACCGACTATGATGTGATTAAAACCCGAGAGCTCGAGAAGTAT
TTGCAAGATGTGGGATTGTATGAGAGTCAAGAGGAGGCTGTTAGACGGGAGGAAGTACTG
GGGAGGCTTGACCAGATTGTGAAGAATTGGGTTAAAGCAATTAGCCGAGCGAAAGGTTTG
AATGAGCAACTGGTTCAAGAAGCAAATGCTAAGATATTCACCTTTGGTTCTTATCGACTA
GGGGTACATGGACCTGGTGCTGATATAGATACCCTTTGTGTGGGACCTAGACATGCTACA
CGAGAAGAGGATTTCTTTGGTGAACTACACAAGATGCTATCAGAGATGCCTGAAGTGTCG
GAATTGCACCCTGTGCCTGATGCTCATGTCCCAGTCATGGGTTTCAAATTCAAAGGAGTT
TCCATAGATCTTCTCTATGCAAGACTCTCACTTTGGGTTATTCCTGAAGACTTGGATATT
TCACAAGACTCTATATTACAAAATACGGATGAGCAGACAGTTCGTAGTCTTAATGGTTGC
AGAGTCACTGACCAAATTTTACGTTTGGTTCCAAATATTCAGAATTTCCGGACAACTTTG
AGATGCATGAGGTTTTGGGCAAAACGTCGTGGTGTCTATTCTAATGTTGCTGGTTTTCTT
GGTGGTATAAATTGGGCATTGCTTGTCGCTCGTATATGCCAGCTATACCCTAATGCTTTG
CCAAATATGTTAGTTTCTCGTTTTTTTAGGGTTTATACCCAGTGGCGTTGGCCGAACCCA
GTCATGCTTTGTCCAATCGAGGAAGGATCTCTTGGTCTTCAAGTATGGGATCCCAGAAAA
TATCCGAAAGATAGATTTCATTTGATGCCAATAATTACCCCCGCTTATCCTTCCATGAAT
TCTAGTTACAATGTGTCCTCAAGTACTTTGAGAATCATGACCGATGAATTTCAGAGGGGT
GGTGAAATTTGTGAGGCTATGGAGGCAAACAAAGCTGACTGGGATACCCTTTTTGAGGCT
TATGCGTTCTTTGATGCATATAAGAATTATCTACAAATAGACATCTCTGCGGAAAATGAT
GATGATTTAAGAAAATGGAAAGGCTGGGTTGAGTCCCGTCTTCGTCAACTCACATTGAAG
ATTGAAAGGCACACGTATAACATGCTTCAGTGCCACCCACATCCTGGTGATTTTCAAGAC
AAATCTAGGCCCTTCCATTGCAGTTACTTTATGGGTTTGCAACGCAAACAAGGAGTTCCA
GTAAATGAAAGCGAACAATTTGATATAAGGTTAACTGTAGAGGAGTTTAAACGCACTGTT
AATATGTACACTTTGTGGAAGATTGGAATGGAGATCCGTGTATCCCATGTAAAACGTAGA
AACATGCCTACCTTTGTATTTCCTGGCGGTGTCCGTCCTTCCCATCCATCTAAAGCGACC
TGGGATAGTAGGAGGGTAGCAGATGCAAAAGTTTCTGGCCATGCTGGATCAGACAAGTCG
GGTGAAGTTAAAGGAGTTGCAGATGGACAGGTTGATGGAAAGAAGAGGAAGAGGGTAGAT
GACAATGAAGATGCTCAATCGAAAAATGGCAAATATGTTACTGCTGCGCCTTCTTCTATT
CCGGAAGTTCAGGTGGGTAGTCCTGCCGGTACTATGATTTCTTGTTCCGCAAGGGGTGAC
CATCTAGATGCAACAGGATCGGTTGAACCAACAAAGGGAAATGCTGAGAGCAATGTGACG
AATGGCTCAAAAAACCCAAGTACAGAACAACTTTCTTCCCATAACGGTGAGGTTGACGGA
TCTCTCAGATGTACTCCTCCTCATAAGGGTTTGCATGTGACTGCCGATGCAGCAGCAAGC
TCTGAAGAGGCAGAAAACTTGGCCATCGAGAAAATAATGTCTGGTCCATATGTCTCCCAC
CAAGCTCACCAAGCTTTACAGGAACTTGAAGAGCTTGAAGATGATTTAGAATTTAGAAAC
CAGGTAGTATCTGTCGGGAGCACTAATAATGGCCCTCTGCAGTCTTCAGTGTCAGATTCT
GCAGGAGCAGCACCAGTAGTATCAAGCAATGGAGCTGGTTCTTCCATCAGTTTACCTGCT
AGCGGCGGTATAGAAGAGTTAGAGCCTGCGGAACTTACTGCAATGACATCAATCCCGGTC
GCATCTGTGGTCCAGAGGAAGCCACTAATAAGATTGAACTTGACATCCTTGGGTAAAGTG
TCGGAGAAAAGTGGGTAA
>EDWA@DN2961_c0_g1_i5
ATGGGGAGTCCTGGATTGGGAAATCAAAACAGTGGGCAAAGGTTGGGCATCACGGAACCT
ATTTCGTTGGGAGGACCGACCGACTATGATGTGATTAAAACCCGAGAGCTCGAGAAGTAT
TTGCAAGATGTGGGATTGTATGAGAGTCAAGAGGAGGCTGTTAGACGGGAGGAAGTACTG
GGGAGGCTTGACCAGATTGTGAAGAATTGGGTTAAAGCAATTAGCCGAGCGAAAGGTTTG
AATGAGCAACTGGTTCAAGAAGCAAATGCTAAGATATTCACCTTTGGTTCTTATCGACTA
GGGGTACATGGACCTGGTGCTGATATAGATACCCTTTGTGTGGGACCTAGACATGCTACA
CGAGAAGAGGATTTCTTTGGTGAACTACACAAGATGCTATCAGAGATGCCTGAAGTGTCG
GAATTGCACCCTGTGCCTGATGCTCATGTCCCAGTCATGGGTTTCAAATTCAAAGGAGTT
TCCATAGATCTTCTCTATGCAAGACTCTCACTTTGGGTTATTCCTGAAGACTTGGATATT
TCACAAGACTCTATATTACAAAATACGGATGAGCAGACAGTTCGTAGTCTTAATGGTTGC
AGAGTCACTGACCAAATTTTACGTTTGGTTCCAAATATTCAGAATTTCCGGACAACTTTG
AGATGCATGAGGTTTTGGGCAAAACGTCGTGGTGTCTATTCTAATGTTGCTGGTTTTCTT
GGTGGTATAAATTGGGCATTGCTTGTCGCTCGTATATGCCAGCTATACCCTAATGCTTTG
CCGAATATGTTAGTTTCTCGATTTTTTAGGGTGTATACCCAGTGGCGTTGGCCAAACCCA
GTCATGCTTTGTCCAATCGAGGAAGGATCTTTTGGTCTTCAAGTTTGGGATCCCAGAAAA
TATCCAAAAGATAGATTTCATTTGATGCCAATAATTACCCCCGCTTATCCTTCCATGAAT
TCTAGTTACAATGTGTCCTCAAGTACTTTGAGAATCATGACCGATGAATTTCAGAGGGGT
GGTGAAATTTGTGAGGCTATGGAGGCAAACAAAGCTGACTGGGATACCCTTTTTGAGGCT
TATGCGTTCTTTGATGCATATAAGAATTATCTACAAATAGACATCTCTGCGGAAAATGAT
GATGATTTAAGAAAATGGAAAGGCTGGGTTGAGTCCCGTCTTCGTCAACTCACATTGAAG
ATTGAAAGGCACACGTATAACATGCTTCAGTGCCACCCACATCCTGGTGATTTTCAAGAC
AAATCTAGGCCCTTCCATTGCAGTTACTTTATGGGTTTGCAACGCAAACAAGGAGTTCCA
GTAAATGAAAGCGAACAATTTGATATAAGATTAACTGTAGAAGAGTTCAAACACACTGTC
AACATGTACACTTTGTGGAAGTCTGGAATGGAGATCCGTGTATCCCATGTAAAGCGTAGA
AACATACCTAACTTTGTATTTCCTGGTGGTGTCCGTCCTTCCCGTCCATCTAAAGCGACC
TGGGATAGTAGGAGGGTAGCAGATGCAAAAGTTTCTGGCCATGCTGGATCAGACAAGTCG
GGTGAAGTTAAAGGAGTTGCAGATGGACAGGTTGATGGAAAGAAGAGGAAGAGGGTAGAT
GACAATGCAGATGCTCAATCGAAAAACGGAAAATATGTCACTGCTGTGGCTTCTTCTAGT
CCAGAAGTTCAGGTGGGTAGTCCTGTCGGCACTGTGAGTTCATGTTCCACGAAGTGTGAC
CATCTAGATGCAACAGGATCGGTTGAACCAGCAAAGGGAAATGCTGAGAGCCATATGGTG
AATGGCTCAGATAATCTTAGCACAGAAGAACTTTCTTCCCATAATGGTGAGGTTGATGGA
TCTCTTAGATGTAGTCCTCCACATAAGGGTTTGCATGTGACTGCCGATGCAGCAGCAAGC
TCTGAAGAGGCAGAAAACTTGGCCATCGAGAAAATAATGTCTGGTCCATATGTCTCCCAC
CATGCTCTACATGAACTTGAAGAACTTGAAGATGATTTAGAATTTAGGAACCAGGTAGTA
TCTGCGGGGAACACTAATAATGATGACCCTCTGCTGTCTTCAGTGTCAGATTCAGCAGGA
GCAGCACCAGTACTATCAAGCAATGGAGCTGGTCCTTCCAGCAGTTTACATGCTAGCGGC
GGTATAGAAGAGTTAGAGCCTGCGGAACTTACTGCAATGACATCAATCCCGGTCGCACCT
GTGGTCCAGAGGAAGCCATTAATAAGATTGAACTTCACATCCTTTGGTAAAGCGTCGGAG
AAAAGTGGGTAA
>EDWA@DN29621_c0_g1_i1
CTCATACAGTATTGCCAGCAACTGGCATCAACTTTATCAAGTCATGATACATGTTTCACC
CAGGCTGCAGACTCATTATTCTTCATGCATGAGGGGTTACAGCAAGCTCGTGCCCCTGTG
TATGACGTTCCATCTGCTGTGGAAGTCCTACTCACAGGATCATATGAGCGTTTACCAAAA
TGTATAGAAGATGTGGGTATGCAAAGCTCATTAACTGAAGATCAGCAAAGGCCGGCTTTG
AAAAAGCTGGACACACTTGTACGCTCTAAATTACTTGAGGTTACATTGCCCAAGGAAATT
TCTGAAGTAAAAGTTGCTGATGGTACCGCTTTGATTCGTGTAGATGGAGAATTTAAGGTG
TTAGTTACTCTTGGTTATCGTGGACATCTATCATTGTGGAGGATATTGCATTTAGAATTA
CTGGTTGGTGAGAGAAGCGGGCTT
>EDWA@DN29623_c0_g1_i1
ATGAATTTTTTAGAAGATTCGCTTATCCCTTCAGGCGTAAGGAGAATGGAGTTCGCTTAT
TCATCCAAGCATAAGGAGGATGATATTTTTTCAAAAGATTCACCTATTCGTTCAGGAGAG
AAGAGAATGTTTGCTTATTCATCCAAGCATGAGGTTGATGAAATCTTTTGGAGTTTGCTT
ATTCATCCAAGCATAAGGAGGATGAAATCTTTTGAAGTCTGTTTACTTATTCATCCGAGT
ATAAAGAGGATGGAAACTTTGGAGGATTTGCTTATTCATCCAAGCATAAGGAGGATGAAA
TTGTTTGAAGTCTGTTTGCTTATTCTTCCAAGCATAAAGAGGATGAAGTTTTTCAGAAGA
ATTTGCCTGTTTGAGTATCCGGGAGAATAG
>EDWA@DN2962_c0_g1_i2
ATGGAAGTCCAGGAGGCCTTTGTTAAGATTACAGAACAGGCAAAGGCATACCTTGAAATG
AAGGGAGAACTTACTAGTGGCCTTAATTTGATCAACAGCACGAATCTTGAATATTTTCCT
GTGAAACACAAGGCAGAAATTTTTCGCATTAAGGGGGACTTCTTGTCAAAGTTAAATGAC
TCTGAAGGGGCTAATCTTGCATACTCCAATGCCATCTCCCTTTTCAAAAATTTGCCTAAA
GGGTGGATAAGCTGGGGAAATTATTGTGACATGGCAGTTCTGAATTTGCAAGTGCCTGTG
GAGCATTCTAAGGAAGTGAGTGACTGTAAGAATCTAATTAAGACCTTGGTTATTGGAATG
AAGACCATCATAGTGAGTATAACTCACTCTCATTTGCCCCGATCACAGGTTTCATCTTCT
AGTCATGGAACTCACTCACAAGTTCTTGTCTCGTCAACTTCTCCTCAAGCATTCAAAGGA
TTAAGAGAAGATGAGGTGTGGAAAGCTTCTGCTGTTTTAAAAAGTGGTGTACACTGCTTA
GCGCTCTTCAAGGAGAAAGATGAGGAGAAGGAAATGCTTCAACTATTTTCTCAAATTTTG
GCAATTATGGAGCCGCGAGATCTTATGGACATGTTCTCGTTGTGCATGCCAGAGCTTTTT
GAATGCATGATTTCTAACAATCAACTAGTTCATATATTTTCTACTCTTCTGCAAACTCCC
AAGGTTAACCGTCCATTTGCGGATGTTTTGGTTAATTTTCTTGTAAGCAGCAAACTTGAT
GCTTTGAAGCATCCAGATACACCTCCAGCCAAACTGGTTTTGCATCTCTTTAGGTTTATA
TTTGGGGCTGTAGCAAAAGCACCTGCAGATTCTGAACGTATTTTGCAGCCTCATGTGCCT
GTAATAATGGAAGTTTGCATGAAAAATGCTACTGAAGTTGAGAAGCCTCTTGGATATCTG
CAACTTCTTCGTACAATGTTTAGAGCGCTTGCTGGATGCAAAATTGAGCTTCTATTGCGA
GACTTAATTCCTATGCTGCAACCTTGCCTAAATATGCTTCTGACAATGCTTGAAGGTCCA
ACTGCTGAAGACATGAAGGACCTTTTGTTGGAGCTTTGCTTAACGTTGCCTGCACGCTTA
AGCTCCTTGTTACCTCACCTCCCCCGGCTAATGAAATCTCTTGTATTGTGTCTTAAAGGA
AGTGATGACCTTGTTAGCTTAGGTTTAAGAACTCTTGAGTTTTGGGTTGATAGTTTAAAT
CCAGATTTCCTGGAGCCCAGTATGGCTAATGTGATGTCGGAGGTGATTTTAGCTCTATGG
TCTCATTTGAGGCCTGCACCCTATCCTTGGGGTGGGAAAGCATTGCAACTCCTTGGCAAA
TTAGGTGGTCGTAATAGACGTTTTCTCAAAGAGCCCCTAGCACTTGAATGTAAGGAGAAC
CCAGAGCATGGACTTCGCCTGATTCTTACATTTGAGCCCTCAACTCCTTTTTTAGTTCCA
TTGGACAAATGCATAAATCTAGCTGTAGCAGCTGTTATACATAAAGATGATGGCATGGAT
TCTTTTTACAGAAAGCAGGCTTTAAAATTTCTTCGTGTTTGCTTAGCATCCCAGCTTAAC
CTGCCAGGCAATGCTTCAGATGAAGGTTATAAACCAAAGCACCTACTATCTTCTTTGGTT
TCAAATGTTGATTTGTCTTGGCGCTGGTCTGAGACGTCAGATACAAAGAGTGACTTGGGT
GTAAAGACAAAGACCCAACTTTTGGCTGAGAAGTCAGTTTTCAAGATTCTGTTAATGACC
GTCATTGCTGCTAGTGCAGAACCAGATCTGAGTGACCCCAAGGACGATTTTGTTGTCAAC
ATTTGCCGTCATTTTGCTATGATATTTCATATTGACCAGTCATCAATGAATGCTTCAACT
TCAGGTGGTCCAATGCTTTCATCAAATGGAAATAGTAGTTCCAGGTCAAAAAGTAGCTGT
TCTAACCTGAAAGAGCTGGACCCCTTGATCTTTTTGGATGCCTTAGTTGACGTGCTAGCA
GATGAAAATAGGCTCCATGCAAAAGCTGCTCTTAGTGCTTTAAATGTGTTTGCTGAAGCA
CTCCTGTTTCTTGCTCGTTCAAAACATGCTGACATGCTGATGACAAGAGGAGGTCCAGGT
ACTCCTATGATTGTTTCCAGTCCCTCAATGAATCCTGTATACTCTCCACCTCCAAGTGTT
CGCATTCCAGTTTTTGAGCAACTTTTGCCTCGGCTGCTGCATTGTTGCTATGGGAGTACA
TGGCAAGCACAAATGGGAGGTGTTATGGGTCTTGGTGCTTTAGTTGGAAAGGTCACTGTT
GAGACTCTGTGCCTTTTTCAAGTTAGAGTTGTTCGGGGTCTGGTATATGTTCTTAAAAGG
TTGCCTGTTTATTCTAGCAAAGAGCAGGAAGAGACAAGTCAGGTTCTTACACAGGTTCTT
CGAGTGGTAAATAATGTTGATGAAGCAAACAATGAACCACGCAGGCAAAGTTTTCAAGGA
GTGGTTGATTTTCTTGCTTCAGAATTGTTCAATTCAAATGCGTCTATTATCGTTAGAAAG
AATGTGCAGTCATGTTTGGCACTTTTAGCTAGTAGGACTGGCAGTGAGGTATCTGAGCTT
CTTGAACCTTTGCATCAATCATTGCTTCAACCTCTTATAATGCGTCCACTTCGAGCTAAA
ACTGTTGATCAGCAGGTTGGAACAGTTACAGCTTTGAATTTCTGCCTGGCCTTAAGGCCC
CCCCTTCTCAAGTTGACACCAGAATTGATTAATTTTCTTCAAGAGGCTCTGCAAATAGCT
GAGGCTGATGAAACTGTTTGGGTGGTAAAGTTCATGAATCCCAAAGTGGCCACATCATTA
AATAAGCTTCGAACAGCTTGCATTGAGCTACTCTGTACCACAATGGCATGGGCAGATTTC
AAAACTCCTAATCATTCAGAATTACGTGCAAAGATCATTGCCATGTTTTTCAAGTCCTTG
ACCTGTAGAACTCCAGAAATTGTTGCTGTTGCTAAGGAGGGTTTACGACAGGTTATTAAT
CAACAGAGAATGCCAAAAGAGCTTCTACAGAGCAGTCTTAGGCCTATCCTTGTCAATTTG
GCACACACCAAGAATCTCAGCATGCCTCTACTGCAAGGTCTGGCCCGTCTGCTTGAACTT
TTATCCAATTGGTTTAATGTCACTTTAGGTGGCAAGTTGTTGGAGCACCTTAAGAAATGG
TTGGAACCTGAAAAACTTGCTCAGAGTCAGAAATCATGGAAGGCTGGTGAAGAGCCAAAA
ATTGCTGCCGCTATCATTGAGCTTTTTCATTTGCTTCCTCATGCTGCATCAAAGTTTCTT
GATGAACTTGTTACATTGACAATTGATTTGGAGGGGGCTCTTCCTTCTGGCCAAGTATAT
AGTGAGATCAACAGTCCATATCGTCTTCCACTTACCAAATTCTTAAATAGATATGCAACT
CTTGCTGTTGATTACTTCCTTGCTCGGTTAAGTGAGCCAAAATACTTCAGACGATTTATG
TACATTATACGTTCGGATGCTGGTCAACCTTTGAGAGATGAACTTGCAAAGTCACCCCAA
AAGATACTTGCTAGTGCATTTCCTGAATTTTTACTCAAATCTGAACCAGCAATGGGTGAC
GAAGGGCTTGGAACCTCTCAGGTTGATAGTTCTAATTTACCACCTGTAACCTCTTCTGCA
ACGTCAGATGCTTATTTTCAGGGCCTTGCACTTGTTAAAACATTGGTAAAGTTGATACCT
GGCTGGCTACAAAGTAATCGTCTTGTTTTTGATACGTTGGTACTTGTTTGGAAGTCGCCT
GCAAGAATATCTCGTCTGCAGAACGAACAGGAGCTGAACCTTGTGCAAGTGAAGGAAAGC
AAATGGCTTGTCAAGTGCTTCTTGAATTATTTACGACATGACAAAAATGAAGTTAATGTT
CTCTTTGATATCCTTTCAATCTTCTTGTTTCATAGTCGCATTGATTATACCTTTTTGAAG
GAGTTCTACATTATTGAGGTTTCTGAAGGTTACCCACCCAACATGAAGAGAGCACTTCTG
TCACACTTTTTAAACCTTTTCCAATCAAAACAACTTGGTCATGATCATTTGGTTGTTGTG
ATGCAAATGCTCATTCTTCCAATGCTTGCTCATTCCTTCCAGAATGGCCAGAGTTGGGAT
GTTGTTGATCCTAGTATTATTAAAACAATTGTTGACAAGCTTCTGGACCCTCCAGAAGAG
GTTTCTGCTGAATATGATGAGCCTTTGAGGATAGAACTTCTGCAGCTTGCCACTTTGCTT
CTTAAATATCTCCAGAGTGATCTGGTTCATCACAGAAAAGAACTAATAAAATTTGGCTGG
AATCATCTCAAACGTGAAGATAGTGCCAGTAAGCAATGGGCGTTTGTGAATGTTTGCCAC
TTCTTGGAGGCCTATCAGGCCCCAGAAAAAATTATCCTTCAGGTTTTTGTTGCACTCCTC
AGAACTTGCCAGCCAGAGAATAAAATGCTGGTCAAGCAGGCCCTTGATATTCTAATGCCA
GCTCTACCAAGAAGGTTACCTCTTGGGGATTCTCGCATGCCAATTTGGATAAGATACACC
AAGAAGATCTTGGTTGAGGAAGGTCATTCAATTCCTAATTTGATTCACATTTTCCAGCTC
ATTGCCCGCCATTCAGATCTATTCTACAGTTGCAGAGCTCAATTTGTGCCTCAGATGGTT
AATTCTCTCAGTCGTCTTGGGTTGCCATATAACACTACGGCTGAAAACAGGCGTCTCGCT
ATTGAACTTGCTGGATTGGTAGTTGGTTGGGAAAGAAAGCGACAAAAGGAAATGAAAGTT
GCGAGTGAAAGTGATGGCCCTAGTCAGACTGGTGATGGGTTTAACTTGGCTTCTACTAAT
GCTGATCCTAAGCGTCCAGTTGAGAGTTCTACATTCCCTGAAGACCCAAGCAAGAGAGTT
AAAGTTGAACCTGGTCTTCAATCCTTCTGTGTCATGTCACCTGGTGCTGCTTCATCAATT
CCCAACATAGAAACCGCAGGATCTGCTGGACAGCCAGATGAAGAATTTAAGCCAAATGCT
GCCATGGAAGAGATGATTATCAATTTTCTTATACGGGTTGCTTTAGTAATTGATCCCAAG
GAAAAAGAAGGAAGTGCTATGTACAAACAAGCTTTAGAGTTGCTTTCACAAGCTTTGGAT
GTGTGGCCTACTGCCAATGTCAAGTTTAATTATTTAGAAAAGCTTCTGAGCAGTGTTCAG
CCATCTCAGTCGAAGGACCCTTCCACAGCTCTTTCTCAAGGCTTGGATGTCATGAATAGA
ATTTTAGAGAAACAGCCGCAGTTGTTCATTAGAAACAATATCACTCAGATTTCCCAGATT
CTTGAACCTTGTTTCAAGTATAAAATGTTAGACGCCGGAAAGTCATTGTGCTCCTTGTTG
AAAATGGTTTTTGTTGCGTTTCCTTTGGATGTGGGTAATACACCGCCAGATGTAAAACTT
TTGTATCAGAAGGTGGATGAACTGATTCAGAAACACATCGCAACTGTTACAGCTCCTCAA
GCATCTGGTGACGACAACTCTGCTAATTCAATTAGCTTTGTGCTCCTTGTCATTGAAACG
TTGATAAAGCTGCAAAAGAGCTTTATTGATCCATTCATCTTGGTCCGTATCCTTCAGCGG
CTTGCACGTGATATGGGCTCAACAGCTGGCTCCCACTTGAGACAAGGTCAGCGAGCAGAT
CCTGATTCTGCCGTCACTTCATCTCGTCAAGGTGATGATGTTGGAGCAGTCATCTCCAAC
CTGAAGTCTGTCTTGAAACTTATTAGTGAAAGGGTCATGCTTGTGCCGGAATGCAAGAGA
TCTGTAACGCAAATTTTGAATGCTTTGCTTTTGGAGAAGGGAACTGATGCTACTGTGCTA
CTGTGTATACTTGACGTGATAAAAGGTTGGATTGAAGATGACTTCAACAAGCAAGGCACC
GCAGTCGCCTCTAATGCTTTTCTCACTCCCAAGGAAATTGCTTCATTCCTCCAGAAGCTT
TCGCAGGTTGATAAGCAAAATTTCCAGGCCAGTGCCTTGGAAGAGTGGGATAGAAAATAT
CTGGATCTTCTTTATGGCGTTTGTGCAGATTCAAACAAATATCCACAGGCTCTGTGTCAA
GAGGTATTTCAGAAGGTTGAAAGGCAGTTCATGCTTGGTCTCCGGGCAAAAGATCCTGAA
GCTCGAAGGAAATTCTTCTCCCTGTATCATGAGTCGCTTAGCAAGACTTTGTTCACAAGG
TTACAGTATATCATTCAAATACAGGACTGGGAAGCTTTAAGTGACGTCTTTTGGCTGAAG
CAGGGTCTTGATCTCCTTTTAGCGATCTTAGTTGAGGATAAATCTATTACACTTGCTCCT
AATTCTGCAAGGGTTCTGCCACTTGTTGCTCCTGGTTCTGTTTCAGATAGTTCTGGAATG
CAGCATCAGGTTGCTGATGTTCCAGAGGGTTCTGAGGAAGCTCCTTTAACCCTTGATAGC
TTTGTTCTTAAACATGTACAATTTCTGAATGAAATGAGCAAGCTTCAGGTTGCTGATCTT
GTTATTCCCTTGAGGGAGCTTGCTCACGCAGATTCTAATGTTGCATTCCATCTGTGGGTG
TTGGTTTTTCCTATTGTCTGGGTTACCTTACACAAAGAAGAACAAGTTGCTCTAGCAAAG
CCAATGATAGCCCTCCTATCTAAAGATTATCATAAGAAGCAGCAAGCCAGCAGACCAAAT
GTTGTGCAAGCATTGTTGGAAGGGCTTCAATTGAGTCATCCTCAGCCTAGAATGCCTAGT
GAACTCATTAAATATATAGGAAAAACTTATAATGCATGGCATATTGCATTAGCTTTACTG
GAAAGTCATGTCATGTTATTCATGAATGATACAAAGTGTTCCGAGTCACTGGCTGAACTT
TATCGTTTACTGAATGAAGAAGACATGAGGTGTGGATTATGGAAGAAAAGGTCAGTCACT
GCAGAAACTAAAGCTGGGCTTTCACTAGTCCAGCATGGTTATTGGCAGCGTGCTCAAAGC
CTCTTTTACCAAGCAATGGTTAAGGCGACTCAAGGCACATATAACAACACTGTACCTAAA
GCTGAAATGTGTCTTTGGGAAGAGCAATGGCTTTACTGTGCTGGTCAACTTAGCCAGTGG
GATGCGTTGGTAGACTTTGGAAAGAGTATTGAAAATTATGAAATTTTACTTGATAGCCTT
TGGAAGTTACCTGATTGGGCATACATGAAAGATAATGTAATCCCTAAAGCTCAAATGGAG
AAAACTCCTAAACTCCGTCTTATTCAGGCTTTCTTTGCCCTCCATGATAGAAGTACAAAT
GGTGTAGGGGATGCGGAAAACATAGTTGGGAAGGGTGTTGATCTTGCTTTAGAACAGTGG
TGGCAATTGCCTGAAATGTCTGTGCATGCTAGGGTTCCTCTTCTGCAGCAGTTTCAGCAA
TTGGTCGAAGTTCAAGAATCTGCCAGAATTCTTGTGGACATTGCCAACGGAAACAAACTT
ACTGGCAATTCCGTGGTTGGTGTGCATGGAAATCTATATGCTGACCTTAAGGATATCCTT
GAGACTTGGAGACTGAGAACTCCAAATGAATGGGATAATATGTCTGTCTGGTGTGATTTG
CTCCAATGGAGGAATGAAATGTATAATGCTGTTATTGATGCATTCAAAGAATTTAGCACT
ACAAACCCACAACTTCATCATCTTGGTTACCGTGATAAGGCATGGAATGTTAATAAGCTG
GCTCATATTGCTCGTAAGCAAGGCCTTTATGATGTATGTGTGATGATCCTTGAGAAGATG
TATGGCCATTCAACCATGGAAGTCCAGGAAGCCTTCGTAAAGATTAGAGAACAGGCAAAG
ACATATCTAGAAATGAAGGGAGAACTTACTACCGGCCTTAATTTGATCAACAGCACTAAT
CTGGAATATTTTCCTGTGAAACACAAAGCAGAAATTTGTCGCATTAAAGGGGACTTTCTG
GTGAAGTTAAATGACTCAGAAGGGGCAAATCTTGCTTGCCCGAATTGCTCGTAA
>EDWA@DN2962_c0_g1_i3
ATGGAAGTCCAGGAGGCCTTTGTTAAGATTACAGAACAGGCAAAGGCATACCTTGAAATG
AAGGGAGAACTTACTAGTGGCCTTAATTTGATCAACAGCACGAATCTTGAATATTTTCCT
GTGAAACACAAGGCAGAAATTTTTCGCATTAAGGGGGACTTCTTGTCAAAGTTAAATGAC
TCTGAAGGGGCTAATCTTGCATACTCCAATGCCATCTCCCTTTTCAAAAATTTGCCTAAA
GGGTGGATAAGCTGGGGAAATTATTGTGACATGGCAGTTCTGAATTTGCAAGTGCCTGTG
GAGCATTCTAAGGAAGTGAGTGACTGTAAGAATCTAATTAAGACCTTGGTTATTGGAATG
AAGACCATCATAGTGAGTATAACTCACTCTCATTTGCCCCGATCACAGGTTTCATCTTCT
AGTCATGGAACTCACTCACAAGTTCTTGTCTCGTCAACTTCTCCTCAAGCATTCAAAGGA
TTAAGAGAAGATGAGGTGTGGAAAGCTTCTGCTGTTTTAAAAAGTGGTGTACACTGCTTA
GCGCTCTTCAAGGAGAAAGATGAGGAGAAGGAAATGCTTCAACTATTTTCTCAAATTTTG
GCAATTATGGAGCCGCGAGATCTTATGGACATGTTCTCGTTGTGCATGCCAGAGCTTTTT
GAATGCATGATTTCTAACAATCAACTAGTTCATATATTTTCTACTCTTCTGCAAACTCCC
AAGGTTAACCGTCCATTTGCGGATGTTTTGGTTAATTTTCTTGTAAGCAGCAAACTTGAT
GCTTTGAAGCATCCAGATACACCTCCAGCCAAACTGGTTTTGCATCTCTTTAGGTTTATA
TTTGGGGCTGTAGCAAAAGCACCTGCAGATTCTGAACGTATTTTGCAGCCTCATGTGCCT
GTAATAATGGAAGTTTGCATGAAAAATGCTACTGAAGTTGAGAAGCCTCTTGGATATCTG
CAACTTCTTCGTACAATGTTTAGAGCGCTTGCTGGATGCAAAATTGAGCTTCTATTGCGA
GACTTAATTCCTATGCTGCAACCTTGCCTAAATATGCTTCTGACAATGCTTGAAGGTCCA
ACTGCTGAAGACATGAAGGACCTTTTGTTGGAGCTTTGCTTAACGTTGCCTGCACGCTTA
AGCTCCTTGTTACCTCACCTCCCCCGGCTAATGAAATCTCTTGTATTGTGTCTTAAAGGA
AGTGATGACCTTGTTAGCTTAGGTTTAAGAACTCTTGAGTTTTGGGTTGATAGTTTAAAT
CCAGATTTCCTGGAGCCCAGTATGGCTAATGTGATGTCGGAGGTGATTTTAGCTCTATGG
TCTCATTTGAGGCCTGCACCCTATCCTTGGGGTGGGAAAGCATTGCAACTCCTTGGCAAA
TTAGGTGGTCGTAATAGACGTTTTCTCAAAGAGCCCCTAGCACTTGAATGTAAGGAGAAC
CCAGAGCATGGACTTCGCCTGATTCTTACATTTGAGCCCTCAACTCCTTTTTTAGTTCCA
TTGGACAAATGCATAAATCTAGCTGTAGCAGCTGTTATACATAAAGATGATGGCATGGAT
TCTTTTTACAGAAAGCAGGCTTTAAAATTTCTTCGTGTTTGCTTAGCATCCCAGCTTAAC
CTGCCAGGCAATGCTTCAGATGAAGGTTATAAACCAAAGCACCTACTATCTTCTTTGGTT
TCAAATGTTGATTTGTCTTGGCGCTGGTCTGAGACGTCAGATACAAAGAGTGACTTGGGT
GTAAAGACAAAGACCCAACTTTTGGCTGAGAAGTCAGTTTTCAAGATTCTGTTAATGACC
GTCATTGCTGCTAGTGCAGAACCAGATCTGAGTGACCCCAAGGACGATTTTGTTGTCAAC
ATTTGCCGTCATTTTGCTATGATATTTCATATTGACCAGTCATCAATGAATGCTTCAACT
TCAGGTGGTCCAATGCTTTCATCAAATGGAAATAGTAGTTCCAGGTCAAAAAGTAGCTGT
TCTAACCTGAAAGAGCTGGACCCCTTGATCTTTTTGGATGCCTTAGTTGACGTGCTAGCA
GATGAAAATAGGCTCCATGCAAAAGCTGCTCTTAGTGCTTTAAATGTGTTTGCTGAAGCA
CTCCTGTTTCTTGCTCGTTCAAAACATGCTGACATGCTGATGACAAGAGGAGGTCCAGGT
ACTCCTATGATTGTTTCCAGTCCCTCAATGAATCCTGTATACTCTCCACCTCCAAGTGTT
CGCATTCCAGTTTTTGAGCAACTTTTGCCTCGGCTGCTGCATTGTTGCTATGGGAGTACA
TGGCAAGCACAAATGGGAGGTGTTATGGGTCTTGGTGCTTTAGTTGGAAAGGTCACTGTT
GAGACTCTGTGCCTTTTTCAAGTTAGAGTTGTTCGGGGTCTGGTATATGTTCTTAAAAGG
TTGCCTGTTTATTCTAGCAAAGAGCAGGAAGAGACAAGTCAGGTTCTTACACAGGTTCTT
CGAGTGGTAAATAATGTTGATGAAGCAAACAATGAACCACGCAGGCAAAGTTTTCAAGGA
GTGGTTGATTTTCTTGCTTCAGAATTGTTCAATTCAAATGCGTCTATTATCGTTAGAAAG
AATGTGCAGTCATGTTTGGCACTTTTAGCTAGTAGGACTGGCAGTGAGGTATCTGAGCTT
CTTGAACCTTTGCATCAATCATTGCTTCAACCTCTTATAATGCGTCCACTTCGAGCTAAA
ACTGTTGATCAGCAGGTTGGAACAGTTACAGCTTTGAATTTCTGCCTGGCCTTAAGGCCC
CCCCTTCTCAAGTTGACACCAGAATTGATTAATTTTCTTCAAGAGGCTCTGCAAATAGCT
GAGGCTGATGAAACTGTTTGGGTGGTAAAGTTCATGAATCCCAAAGTGGCCACATCATTA
AATAAGCTTCGAACAGCTTGCATTGAGCTACTCTGTACCACAATGGCATGGGCAGATTTC
AAAACTCCTAATCATTCAGAATTACGTGCAAAGATCATTGCCATGTTTTTCAAGTCCTTG
ACCTGTAGAACTCCAGAAATTGTTGCTGTTGCTAAGGAGGGTTTACGACAGGTTATTAAT
CAACAGAGAATGCCAAAAGAGCTTCTACAGAGCAGTCTTAGGCCTATCCTTGTCAATTTG
GCACACACCAAGAATCTCAGCATGCCTCTACTGCAAGGTCTGGCCCGTCTGCTTGAACTT
TTATCCAATTGGTTTAATGTCACTTTAGGTGGCAAGTTGTTGGAGCACCTTAAGAAATGG
TTGGAACCTGAAAAACTTGCTCAGAGTCAGAAATCATGGAAGGCTGGTGAAGAGCCAAAA
ATTGCTGCCGCTATCATTGAGCTTTTTCATTTGCTTCCTCATGCTGCATCAAAGTTTCTT
GATGAACTTGTTACATTGACAATTGATTTGGAGGGGGCTCTTCCTTCTGGCCAAGTATAT
AGTGAGATCAACAGTCCATATCGTCTTCCACTTACCAAATTCTTAAATAGATATGCAACT
CTTGCTGTTGATTACTTCCTTGCTCGGTTAAGTGAGCCAAAATACTTCAGACGATTTATG
TACATTATACGTTCGGATGCTGGTCAACCTTTGAGAGATGAACTTGCAAAGTCACCCCAA
AAGATACTTGCTAGTGCATTTCCTGAATTTTTACTCAAATCTGAACCAGCAATGGGTGAC
GAAGGGCTTGGAACCTCTCAGGTTGATAGTTCTAATTTACCACCTGTAACCTCTTCTGCA
ACGTCAGATGCTTATTTTCAGGGCCTTGCACTTGTTAAAACATTGGTAAAGTTGATACCT
GGCTGGCTACAAAGTAATCGTCTTGTTTTTGATACGTTGGTACTTGTTTGGAAGTCGCCT
GCAAGAATATCTCGTCTGCAGAACGAACAGGAGCTGAACCTTGTGCAAGTGAAGGAAAGC
AAATGGCTTGTCAAGTGCTTCTTGAATTATTTACGACATGACAAAAATGAAGTTAATGTT
CTCTTTGATATCCTTTCAATCTTCTTGTTTCATAGTCGCATTGATTATACCTTTTTGAAG
GAGTTCTACATTATTGAGGTTTCTGAAGGTTACCCACCCAACATGAAGAGAGCACTTCTG
TCACACTTTTTAAACCTTTTCCAATCAAAACAACTTGGTCATGATCATTTGGTTGTTGTG
ATGCAAATGCTCATTCTTCCAATGCTTGCTCATTCCTTCCAGAATGGCCAGAGTTGGGAT
GTTGTTGATCCTAGTATTATTAAAACAATTGTTGACAAGCTTCTGGACCCTCCAGAAGAG
GTTTCTGCTGAATATGATGAGCCTTTGAGGATAGAACTTCTGCAGCTTGCCACTTTGCTT
CTTAAATATCTCCAGAGTGATCTGGTTCATCACAGAAAAGAACTAATAAAATTTGGCTGG
AATCATCTCAAACGTGAAGATAGTGCCAGTAAGCAATGGGCGTTTGTGAATGTTTGCCAC
TTCTTGGAGGCCTATCAGGCCCCAGAAAAAATTATCCTTCAGGTTTTTGTTGCACTCCTC
AGAACTTGCCAGCCAGAGAATAAAATGCTGGTCAAGCAGGCCCTTGATATTCTAATGCCA
GCTCTACCAAGAAGGTTACCTCTTGGGGATTCTCGCATGCCAATTTGGATAAGATACACC
AAGAAGATCTTGGTTGAGGAAGGTCATTCAATTCCTAATTTGATTCACATTTTCCAGCTC
ATTGCCCGCCATTCAGATCTATTCTACAGTTGCAGAGCTCAATTTGTGCCTCAGATGGTT
AATTCTCTCAGTCGTCTTGGGTTGCCATATAACACTACGGCTGAAAACAGGCGTCTCGCT
ATTGAACTTGCTGGATTGGTAGTTGGTTGGGAAAGAAAGCGACAAAAGGAAATGAAAGTT
GCGAGTGAAAGTGATGGCCCTAGTCAGACTGGTGATGGGTTTAACTTGGCTTCTACTAAT
GCTGATCCTAAGCGTCCAGTTGAGAGTTCTACATTCCCTGAAGACCCAAGCAAGAGAGTT
AAAGTTGAACCTGGTCTTCAATCCTTCTGTGTCATGTCACCTGGTGCTGCTTCATCAATT
CCCAACATAGAAACCGCAGGATCTGCTGGACAGCCAGATGAAGAATTTAAGCCAAATGCT
GCCATGGAAGAGATGATTATCAATTTTCTTATACGGGTTGCTTTAGTAATTGATCCCAAG
GAAAAAGAAGGAAGTGCTATGTACAAACAAGCTTTAGAGTTGCTTTCACAAGCTTTGGAT
GTGTGGCCTACTGCCAATGTCAAGTTTAATTATTTAGAAAAGCTTCTGAGCAGTGTTCAG
CCATCTCAGTCGAAGGACCCTTCCACAGCTCTTTCTCAAGGCTTGGATGTCATGAATAGA
ATTTTAGAGAAACAGCCGCAGTTGTTCATTAGAAACAATATCACTCAGATTTCCCAGATT
CTTGAACCTTGTTTCAAGTATAAAATGTTAGACGCCGGAAAGTCATTGTGCTCCTTGTTG
AAAATGGTTTTTGTTGCGTTTCCTTTGGATGTGGGTAATACACCGCCAGATGTAAAACTT
TTGTATCAGAAGGTGGATGAACTGATTCAGAAACACATCGCAACTGTTACAGCTCCTCAA
GCATCTGGTGACGACAACTCTGCTAATTCAATTAGCTTTGTGCTCCTTGTCATTGAAACG
TTGATAAAGCTGCAAAAGAGCTTTATTGATCCATTCATCTTGGTCCGTATCCTTCAGCGG
CTTGCACGTGATATGGGCTCAACAGCTGGCTCCCACTTGAGACAAGGTCAGCGAGCAGAT
CCTGATTCTGCCGTCACTTCATCTCGTCAAGGTGATGATGTTGGAGCAGTCATCTCCAAC
CTGAAGTCTGTCTTGAAACTTATTAGTGAAAGGGTCATGCTTGTGCCGGAATGCAAGAGA
TCTGTAACGCAAATTTTGAATGCTTTGCTTTTGGAGAAGGGAACTGATGCTACTGTGCTA
CTGTGTATACTTGACGTGATAAAAGGTTGGATTGAAGATGACTTCAACAAGCAAGGCACC
GCAGTCGCCTCTAATGCTTTTCTCACTCCCAAGGAAATTGCTTCATTCCTCCAGAAGCTT
TCGCAGGTTGATAAGCAAAATTTCCAGGCCAGTGCCTTGGAAGAGTGGGATAGAAAATAT
CTGGATCTTCTTTATGGCGTTTGTGCAGATTCAAACAAATATCCACAGGCTCTGTGTCAA
GAGGTATTTCAGAAGGTTGAAAGGCAGTTCATGCTTGGTCTCCGGGCAAAAGATCCTGAA
GCTCGAAGGAAATTCTTCTCCCTGTATCATGAGTCGCTTAGCAAGACTTTGTTCACAAGG
TTACAGTATATCATTCAAATACAGGACTGGGAAGCTTTAAGTGACGTCTTTTGGCTGAAG
CAGGGTCTTGATCTCCTTTTAGCGATCTTAGTTGAGGATAAATCTATTACACTTGCTCCT
AATTCTGCAAGGGTTCTGCCACTTGTTGCTCCTGGTTCTGTTTCAGATAGTTCTGGAATG
CAGCATCAGGTTGCTGATGTTCCAGAGGGTTCTGAGGAAGCTCCTTTAACCCTTGATAGC
TTTGTTCTTAAACATGTACAATTTCTGAATGAAATGAGCAAGCTTCAGGTTGCTGATCTT
GTTATTCCCTTGAGGGAGCTTGCTCACGCAGATTCTAATGTTGCATTCCATCTGTGGGTG
TTGGTTTTTCCTATTGTCTGGGTTACCTTACACAAAGAAGAACAGGTTGCTCTAGCTAAA
CCAATGATAAGTCTCCTATCAAAAGATTATCATAAAAAGCAACAAGCCAGCAGACCAAAC
GTTGTGCAAGCTCTATTGGAAGGGCTTCAACTGAGCCACCCTCAGCCTAGAATGCCCAGC
GAACTCATTAAATATATAGGAAAAACATATAACGCATGGCATATTGCACTAGCTCTTCTG
GAAAGTCATGTCATGTTATTCATGAATGATACAAAGTGCTCAGAATCTCTGGCTGAGCTC
TATCGTTTGCTGAATGAAGAAGATATGAGGTGTGGATTATGGAAGAAAAGGTCAGTCACT
GCAGAAACCAAAGCTGGGCTTTCACTTGTTCAGCACGGTTATTGGCAGCGTGCTCAAAGC
CTCTTTTACCAAGCAATGGTTAAGGCGACTCAAGGCACATATAACAACACTGTACCTAAA
GCTGAAATGTGTCTTTGGGAAGAACAATGGCTTTCCTGTGCCAGTCAACTTAGTCAGTGG
GATGCATTGGTGGAATTTGGAAAGAGTATTGAGAATTATGAAATTCTGCTTGATAGCCTT
TGGAAGTTACCTGATTGGGCATATATGAAGGATCATGTAATCCCTAAAGCTCAAGTAGAA
GAGACACCAAAACTCCGTCTCATTCAAGCCTTTTTTGCCCTCCATGATAAAAATACAAAT
GGTGTAGGGGATGCAGAAAACATAGTTGGAAAGGGTGTTGATCTTGCTTTAGAACAGTGG
TGGCAATTGCCTGAAATGTCTGTGCATGCTAGGGTTCCTCTTCTGCAGCAGTTTCAGCAA
TTAGTTGAAGTTCAAGAATCTGCCCGCATTCTTGTGGACATCGCCAATGGGAGCAAACTT
TCTGGAAATTCTGTGTCTGGTGTGCATGGAAATCTTTATGCTGATCTCAAGGATATTCTT
GAGACTTGGAGACTAAGAACTCCAAATAAATGGGATAATATGTCCATCTGGTATGATTTG
CTTCAATGGAGGAATGAAATGTATAATGCTGTTATAGATGCGTTCAAAGAGTTTAGCACC
ACAAACCCACAACTTCATCATCTCGGTTTCCGTGATAAGGCATGGAATGTTAATAAGCTT
GCCCGAATTGCTCGTAAGCAAGGGCTGTATGACGTATGTGTAACAATACTTGAAAAGATG
TATGGACATTCAACCATGGAAGTCCAGGAGGCCTTTGTTAAGATTACAGAACAGGCAAAG
GCATACCTTGAAATGAAGGGAGAACTTACTAGTGGCCTTAATTTGATCAACAGCACGAAT
CTTGAATATTTTCCTGTGAAACACAAGGCAGAAATTTTTCGCATTAAGGGGGACTTCTTG
TCAAAGTTAAATGACTCTGAAGGGGCTAATCTTGCATACTCCAATGCCATCTCCCTTTTC
AAAAATTTGCCTAAAGGGTGGATAAGCTGGGGAAATTATTGTGACATGGCTTATAAAGAA
GGCCATGACGATATTTGGTTAGAATATGCAGTTAGCTGCTTTCTTCAAGGAATTAAATTT
GGTGTTTCTAATTCAAGAAGCTATCTAGCTCGTGTGTTGTATCTTCTCAGCTTTGATACT
CCCAGTGAACCTGTAGGGAGGTCATTTGATAAGTATTTGGACCAAATTCCTCACTGGGTT
TGGCTTTCTTGGATTCCTCAGCTATTGCTTTCCTTGCAAAGGACAGAAGCACCTCATTGC
AAGCTCGTGCTTCTTAAAATTGCTACCGTTTACCCACAGGCACTATATTACTGGCTCCGA
ACATATTTGCTTGAACGTCGTGATGTTGCAAATAAATCAGAACTTGGCAGAATGTCCATG
GCCCAGCAAAGAATGCAACAGAACATCTCCAGTACCAGTTCTGGTTCTCTTGGCTTGGCT
GATGCAAGTGCTAGAGTACAGAGTCATACTGGAGGCAATTTAGCATCAGAGAATCAGGTT
CATCAAGCAACTCATTCTGGTACTGGAATTGGATCTCATGAAGGCAGTAACTCTCACGGG
CAAGAACCGGAGCGATCTAATGTAACAGAGGGCAGTGGGCAGACAGGAAATGACCAACCT
CTGCAACAAAGTTCTTCAAGCATTAGTGATGGTGGCCAGGCTGCAATGAGGCGTACTGGC
ATGTTGGGTTTGGTTGCTTCTGCTGCCAGTGCTTTTGATGCTGCTAAGGATATAATGGAG
GCCCTAAGAAGCAAGCATGCTAATTTGGCTGGTGAACTTGAGGTTCTCTTAACAGAAATT
GGTTCAAGGTTTGTTACACTGCCTGAGGAGAGACTTCTGGCGGTGGTTAACGCATTGCTG
CACCGCTGTTACAAGTACCCAACTGCTACTACAGCAGAAGTTCCTCAGTCTCTTAAGAAG
GAGCTCTCCGGTGTTTGCAGGGCTTGCTTCTCTGCAGATGCTATTAACAAGCATGTAGAT
TTTGTTAGGGAGTACAAGCAGGATTTTGAGCGCGATCTAGATCCAGAAAGTACAGCTACT
TTTCCAGCCACTCTTTCTGAACTGACTGAACGACTAAAACACTGGAAAAACATACTACAG
AGCAATGTTGAGGACAGATTTCCAGCTGCCCTGAAGCTGGAGGAGGAAAGCAAGGTTTTA
CGTGACTTCCATATGGTTGACGTAGAGATTCCAGGGCAGTATTTCAGTGATCAGGAAATT
GCACCTGACCACACAGTTAAGTTGGACCGAGTTGGAGCTGATATACCAATTGTTCGAAGG
CATGGAAGCAGTTTTCGCCGCTTGACTCTCATTGGCTCTGATGGTTCTCAACGGCATTTT
ATAGTCCAGACATCTTTGACTCCTAATGCTAGAAGTGATGAGCGGATATTACAGCTCTTC
CGTGTAATGAACCAAATGTTTGATAAGCACAAGGAATCTAGGCGTCGTCATATCTGCATT
CACACGCCCATTATAATTCCTGTTTGGTCACAGGTGCGCATGGTTGAAGACGATTTGATG
TACAACACATTTCTAGAGGTTTATGAGAACCACTGTGCAAGGCATGACCGAGAGGCGGAT
CTTCCCATTACCTATTTCAAGGAGCAGTTAAACCAAGCCATATCAGGGCAAATTTCACCT
GAAGCTGTTGTAGATCTCCGCCTCCAAGCGTATAATGATATAACAAAAAATCTTGTAACA
GATGGTATCTTTTCCCAGTACATGTACAAGACCCTGCCGAGTGGAAATCATATCTGGGCT
TTTAAGAAGCAGTTTGCTATCCAGTTAGCTCTGTCAAGTTTCATGTCTTTCATGCTACAA
ATCGGCGGAAGGTCTCCAAATAAGATATTATTTGCAAAAAACACAGGGAAAATATTCCAG
ACTGATTTTCATCCTGCATATGATGTGAATGGAGTGATTGAATTCAGTGAACCGGTGCCT
TTCCGTCTGACAAGGAACATGCAAGCATTCTTCTCTCATTTTGGCGTGGAAGGCCTTATT
GTATCCGCAATGTGTGCTGCAGCACAGGCTGTAGTCTCACCCAAACAAACTCAGCATTTG
TGGTATCAGCTAGCCATGTTTTTCCGTGATGAGCTGTTTTCATGGTCTTGGAGGAGACCA
CTTGGGATGCCTCTTGCACCCGCTGCTGGAGGGGGTAGTTTGAACCCAGCAGACTTCAAA
CACAAGGTTACCACCAATGTGGAGAATGTCATTGGCCGTATCACCGGAATAGCTCCACAG
TGCTTCTCCGAAGAGGAGGAGAATGTAATGGACCCACCGCAGTCACTGCAGAGGGGTGTT
ACAGAGTTGGTGGATGCTGCCTTGCTGCCCAGAAATTTGTGCATGATGGATCCAACATGG
CATCCATGGTTTTGA
>EDWA@DN29631_c4_g1_i1
ATGGCAAAGATTGCTTTAGTTATTGTTTTGATCTCCATGATCATGATTCACTCAGTTCAT
TCCGTCGTCGGCGATGCTGCAACTGCAGTTTCATCCACACCGGCAACAGACGCTAAGGGA
GCTGCTGCACCAGCTGCTGGCGGGCCATCAACAGAGAAAAAAGGCTCTTCCTCATGGACC
GACTGGGCCAAGGCCAAGATCAACGGTATCGAGAAGATGTTCTCTTCATCATCATCATCG
TCATCGTCGGCACCAGCACCAGCACCACAACCACAACCTGCAGCCACAGTTGCAAACACG
GTTCCAGCCGCAGGAAATATTTGA
>EDWA@DN29636_c0_g1_i1
AGCAAAGTCGAAGACCGACACTCATTTGCAAAATTTTATTTTTTTAAGCTTCTGCCCTGC
ATCACCATTTTTCCTGGTCATTGGAGCAAAGAAAGAAGGCTTAAGTGTCAGAAGGCTGCT
ATGCGATGTTTGCGATTAGCTACTAATCTTTCAAGTTCAGAGCACGAAAAGTTAATTTAT
GAAGGATGGATTTTATATGACATTGGCCTTCGTGAAGAAGCTCTTGCTAAGGCTGAGAAG
TCCATTTTGATTCAAAGGTCATTCGAAGCCTTTTTCCTGAAAGCCTACACATTGGCAGAT
TCAAATATGGATCTCGAGTCTTCTTCTTATGTCATTGAACTTTTAGAGGAAGCAATTAAA
TGCCCCTCGGATGGGCTTCGGAAAGGACAAGCATTTAACAATTTAGGCACTATCTATGTG
GATTCTGGGAAACTGGATCAAGCTGAAAACTGCTACATGAATGCTCTTGAAGTCAAGCAT
ACAAGAGCTCATCAAGGGTTAGCACACATATACTCTTTAAGAAATCAGCAAAAGGATGCT
TACGACGAGCTTACCAAACTGATAGGGAAGGCACACAATAATGCCTCAGCATATGAAAAG
CGGTCAGAGTATTGTGACCATGAGATGGCAAAGAATGATCTCAACATGGCAACAGAACTG
GATCCACTTAGAGCATACCCGTATAGCTACAGGGCAGCTGTGCTAATGGATGACCAAAAA
GAAATTGAAGCAATTGAAGAGCTTTCAAAAGCCATAGCATTCAAGCCTGACCTGCAAATG
CTTCATCTCCGAGCTGCATTTTATGAGTCAATCGGCAATCTCAATTCAGCTCTCCGTGAT
TGTGAAGCAGCTCTCTGTTTGGAACCGGATCATGTAGACACACTTGATCTGTATAATAGA
GCACGGTACCGAGCCATCAATCCTCAGCAAATATAA
>EDWA@DN29638_c0_g1_i1
ATGAGCACTGTGGTTAATAGAACTCCGAAATCGGGGAGACGATCGTTGTTTTTCCAAGAC
TTGGCATCACCGGTCTCTGTCCGGAGAGGGAAATTCTTTAGTCCAGGTCAAGCAGCAGCA
GTCTCGGCTTTACGGAAAGAGAATTCCGGTGGCTCGAATCTTCCGCCTCCTCCTATGTAC
ACCTTGGAGGACCGTGCAGATTTTTCACCTGAATCCGGGGGATTGGATTATCTTATTTCT
CCTGAAATCAAGTCGGATCCAAGAACTCCAGTCCAAACCTCTGGACGTGACTTCTCTACT
CCTGCAAAGAGCAAGTCAGGGGGCAGCAGTTCATTTGCTGTACTTAATGGACAGCAGAGT
CAGCAGAGTGCAGCGAGCTCGAGTTGGTTGTCACCCAAGGCAAGTGGTGGTGAGCAGGAT
GACAAGGGA
>EDWA@DN29639_c0_g1_i1
CGAGGAACTCTAGGGTACATCACTAGCAAAGTTAAGAAACCCTCTGATGATGATCAGGGT
TTTGAGAAGTGGGCTCAAGAGAATGGCCGAGTCATGTCGTGGCTGCTCAACACGATGTCT
CCAGAAGTTGGATCTCAATTTCTTCTCTATGAAACAGCAAGTGAAGTTTGGAATGCTGTT
CAAGATACTTACTCGAGTACCAACAACAATTCTGAGTTGTTTGGTATTGAGAGCAAGGCT
TCAAATTTCAAGCAAGAAGGGATGAATGTTACACAGTTTTATATTGCTTTAACAAATCTA
TGGCAGCAA
>EDWA@DN29639_c0_g1_i4
CGAGGAACTCTAGGGTACATCACTAGCAAAGTTAAGAAACCCTCTGATGATGATCAGGGT
TTTGAGAAGTGGGCTCAAGAAAATGGCAGAGTCATGTCGTGGCTGCTTAACACAATGTCT
CCAGAAGTTGGATCTCAATTTCTTCTCTATGAAACAACAAGTGAAGTTCGGAATGCTGTT
CAAGATACCTACTCGAGTACCAACAACAATTCTGAGTTGTTTGGTATTGAGAGCAAGGCT
TCAAATTTCAAGCAAGAAGGGATGAATGTTACACAGTTTTATATTGCTTTAACAAATCTA
TGGCAGCAA
>EDWA@DN2963_c0_g1_i2
ATGTCGGGTTTTGGGTTGTCACATTTGGTGAATGTTAAGAACGATATCGTTTTAGGAAAG
TTATGGAGTCGAGATTTGAGATTCGTTAGAAATAATAGTAAAATATTTGTTTGTTCAGTG
AGGAAGAAACGGAAGTCAGTGACTTTATGCTTGTCTCAACGACCTGAGGTAGAGCCTCAA
TCTGGTGCGGCAACCAGTATAGTAACTAAGGAAAGTAGTGAGAGTAGTATTAGGAAAGAA
GTTAGAATTTTGGGAAGTGATGAGGAAGCTAAAATCGACGAAGGAAATGGTGGAGGATTT
TTTGACGGGCATGGTGGAAATGGTAAGTTCAATAATGGCGGTGGCGGAGGAGGAGACGGA
GGTGGCAACGGAGGTGATGGTGAAAAGGGTGATCCGGAAGAGGACGAGTTTGGGCCAATA
ATGAAATTTGAGGAAGTTATGAAGGAGGTAGATGCTAGAGGGGCTACTCTTCCTTCAGAC
ATGATGGAGGCAGCAAAAAGTGTTGGGATTCGGAAATTGTTACTCCTCCGATATTTGGAT
TTGCAGGGATCAAGTTGGCTTCTAGGATTTGCAATGAGGTCATGGGGAATGCTTCGAAAC
CGGATGTTGGCTGACCCATCTTTTCTTTTCAAGATTGGAACTGAGATAGTCATTGATTCT
TGCTGTGCCACACTTGCGGAGGTTCAAAAGAGGGGCAAGGATTTCTGGGCGGAATTTGAG
TTGTATCTTGCTGATCTTTTGGTTGGAGTGGTGGTGAACGTTGCTTTAGTTGGCATGCTG
GCTCCATATGCACGTATCGGGCAACCATCTATATCGAAAGGGTTACTTGGACGTGTGCAA
CGTGCTTATGGAGCTCTCCCTAGCAGGTTATCATAA
>EDWA@DN29640_c0_g1_i1
ATGGGTACTTGGGTTTCAACATCTGGGAACAAGAGCAAGAGGTACATCATTTTCTTGAAC
CTTTCATTTCTCTTGGTAGCTTGTGCTTTCTTGTTTACATGCTTTAGGTCTTCAGGAATT
GTTGTTTTAAGCAACAATAGTCAGCAAGATTGTAAGGGCCTAGCGAATCTAGATGATTAC
AGAGCCAAGTGTTCTTCCCTTAAACTCAGCAGCCCATGTGTGTCTCAAGGCTATGTTGAT
TATCTCTACCTTTTCTACTGCAATTTTGGAAGATGTCCACTTTTGGGTCATTTCCTTTTG
ATTCTCTGGCTGCTTGTGTTGTTTTATCTTTTGGGAAATACAGCCTCTGAATACTTCTGC
TATTCCCTTGAAAGCCTGTCAAGCCTGTTGAAATTGCCCCCTACACTTGCTGGTGTTACA
CTCTTGTCTCTTGGCAATGGCGCCCCAGATGTGTTCTCCAGCATAGTCTCCTTCATGGAC
AGTGGAACTCAAGATGTTGGCCTAAATACAGTTCTGGGCGGTGCTTTCTTTGTAACATGT
GTTGTGGTTGGAACCATAAGCACTTTGGTACACCATAAAAGAGTCCATGTCAACAAACCT
GCTTTCATCAGAGATGCTTGCTACCTTCTCATGGTTATTGCATCCTTGATTTTGATTTTG
GCTTTTGGGAAAATCAGTCTTTGGGGAGCACTGGCATTTTCTTCCATGTATGTCGTTTAT
GTTATACTTGTTTATGTCATATATGTTTTTTGCAACTCTGGTGGCATGGACAGCATGGAT
TCTGATTCCGATTCGAGTAACAACAGCGGTTTGAGCGCACCGATGTTGGATGGAGTCGAG
AAAGTAGAGATTGATTGTTTGGAGGAAGGGAATCTGGAGGATGATGGAAAAGGAGCTGAA
TCCGGGAAATGTTGGTTTTGTTTAAGAACATCAAGTAATTTCAAATTGTTACTCTGGATC
CTTGAGATGCCCCTTTATTTACCTAGGAGATTCACAATTCCAATTGCTTGCCAAGATAGA
TGGTCTAAGCCAATTGCGGTTGTTTCGGTCACGTTGGCACCGATTCTCTTATCCATACTT
TGGGATCTTCAAGATGACAGTGTCAAGCTGAGTCTCAACTTCAATTCAGGCCTGGTGGTT
TACGGAACCGGGGTCGTGGTTGGAACCAGTTTAGGTGTTGTTGCATATCTGACAACCGAG
AAATCGAGCCCGCCGAACAAGTGTTTGCTCCCGTGGCTAGCGGGAGGGTTCTTGATGAGT
GTGACTTGGAGTTACATTATAGCTCAAGAGCTAGTCGGCCTATTGATTTCAATCGGCTAC
ATACTCGGAGTCAACCACTCGATCCTCGGCCTCACAGTCCTGGCCTGGGGCAACTCACTG
GGAGACCTAATAACCAACTTGACAATGGCTTTGAACGGTGGTCCACAAGGTGCACAAGTG
GCTATATCAGGCTGTTATGCCGGTCCTATCTTCAACACCCTCTTTGGTCTGGGGTTGTCC
CTCTTTGGCTCAGCCTGGTATGGATACCCTTCACCTGTTGAGATCCCTAAGGACCCTTAC
CTACTAGAAACACTGGGTTTTCTAATTGCTGCCCTGGTATGGGCACTCTTGGTCCTGCCA
TTCAGACACATGAAGCTGGATGCTGTTCTTGGAGGTGGCCTTTTTCTCATCTACTTCACT
TCCATGTCCTTAAGGTTGGTCCAAGTGGTGTCCTAA
>EDWA@DN29649_c0_g1_i2
TCCAATCTCCAATCTCGCACGAGAACGAGAACGAGATCCATGGCCGGACCATTTACTGTA
CTCCTCCTCCCTTTGATTCTTTGTTTCCCTCTTTCATCTTCATCTCCTGATATTCTAAGC
GAGGGCTCATCGCTGTCAGTGGAAACTGTAGGCGACGTTCTGACCTCACTAGACGGCACT
TTCAGTGCCGGATTCCACCCCATAGGCCAAAACGCCTATTGCTTTGCCATATGGTTCAAC
AAACCACCCTGCCTTGATAACTGCACCCTGGTGTGGATGGCAAACCGCGACCACCCTGTT
AATGGCAGACAATCAAAGCTCTCCCTTACCAAAACGGGCAAACTTATCTTGACTGATGCT
ACACGCATCATTGCTTGGGAGACCAGCACCGCTTCCCTTTCCCCTACGCATTTAAAACTC
TATGATAGTGGCAATCTGGTCCTGCATGATTTGGAGGGTGCCAAACTTTGGCAAAGCTTC
GATTCACCTACGGATACCTTGCTTCCTCTTCAACAATTCAACAAGGATTCAAGGCTTGTC
TCGTCAAGAAGTCGAAGCAACTACTCCTCAGGTTTTTTCAATTTTTATTTCGACACCGAT
AACGTTCTGTGTCTTTTATACGACGGTCCCGAGGTTTCAAGTGTCTATTGGCCGAACCCT
TCGGTTTTGAGAGCAGAAGCCGGAAGATCCAATTACAACGACAGCAGAATCGCGGTTCTT
GACAGCTTGGGCAATTTTAGTTCGACTGATGATTTTACTTTCAAGTCAGCTGATTATGGC
TCAAAGATTCAAAGAAGACTGAAGCTTGATTTTGATGGCAGTATTCGACTATACAGTCTA
AGTGAAGGGGGACACTCGTGGGTTGTTTCATGGCAATCCTTCCCTCAGTCATGCCTTGTT
CATGGAAGCTGTGGACCAAACAGTATATGCAGCTTCATTCCTAGTTTTGGCAGGAAATGT
TCTTGCATTCCAGGATACAAGATGAAGGATCACACAGATTGGTCCCTTGGTTGCGAACCT
GAGCTTCATCTTTCTTGTAATGAATCTGAGGTTGGTTTTCTGAAACTCGGTCATTCGGAA
TTTTACAGCTACGATTACGGCTTGTTTCCAAATTACACCTTAGAGCGGTGTAAGAATCTA
TGCCTTCAGCTGTGTTATTGCAAAGGTTTCCAATTTATAGCCATGAAAACCAACCAGCCA
TATACTACATATTGTTATCCCAAGACACAGTTATGGAATGGGCATCATGAGCCAAGTTAT
GGTGGAGACTTCTATTTCAAATTCCCCAAGGCACATTTCTCCTACTACAATAATCCCCTT
AAGGATTACGAGCTCGAATGCTCTGCTCGAGTTGAGCAACTGAACCGACCGTATCCGAAA
AGACCTGAAAATCCATCATTGAAAATTCTCCTTTGGTCTGCGAGCGTCATCGGAGGAATC
GAGTTTTTCATTATCTTTCTAGTCTGGTATTTCTTGATTAGAACTCGTCAAGATTCACGT
TCAACAGGAGGCTACCATCTCGCAGCAACAAGCTTCAGAAAATTCACCTATGCGGAGCTT
GATAAAGCAACAAATGGTTTCAAGACAGAAATCGGAAGAGGCGCTGGGGGAATTGTGTAC
AAAGGCAAACTGTCCGACGATCGAATCGCTGCTATCAAGCGACTCATTGATGCGAATCAC
GGGGAAGCTGAATTTCTAGCAGAACTGAACACCATTGGGAAGCTTAACCACATGAATTTG
ATAGATTTGTGGGGATACTGTGTAGAGGGAAAGCACAAGCTTTTGGTATATGAGTACATG
GAGCACGGATCCTTGGCGGAAAACCTATCTTCCAAAACACTAGATTGGAAAAAGAGATTT
CAAATTGCAGTGGGAACAGCGAAAGGCCTAGCTTATATACATGAGGAATGTTTAGAGTGG
ATTCTCCACTGTGATATAAAACCTCAAAACATTCTCATAGACTCTAATTATGAGCCTAAA
GTGTCAGACTTCGGCCTGTCTTGGTTGCTAAACAGAGGCGATGTCAAGTATTCGAAAATC
TCGAGATTGCGAGGAACAAGAGGTTACATGGCGCCTGAGTGGGTGTTGAACATGCCCATC
ACCTCCAAGGTGGATGTTTATAGCTATGGAATCGTTTTATTGGAGTTGGTAACCGGGAGA
AGCCCTTCAATGGGAGTCCATGGCATAGACGGTAAGAAGGTAATGCAGAGAACGTTAAGT
AGATGGGTGAGAGAGCAGACAGAAACATGGATGGCAATGATAGTAGACCCGACATTGGAG
GGGAAATACGACATGGCCGAGATGTCAATCTTGGTTAAAGTAGCTCTCCAGTGTGTGCAG
GAAGACAAAGATGCAAGACCCACGATGGGGGAAGTAGTTCAGATGCTGCTTCACCTTGTG
GAAAAACAATGA
>EDWA@DN2964_c0_g2_i2
ATGGTGTCCGTCCAAATCCCCACCAAGTCGATCGAACGGATCTGCGCGCCGATTTTCATC
ATCGATTCTTCAGCGGACACGCCTGCCTCTTTGGTCCCCTCTCCTCTCCTCACGGGCAGT
ACATGCAGACAACAAACCACAGAAACAAATTACAGAGGACAAACAGAAACGGCAGAGGCA
ACAACAAACGGAATCACAGACATGAATACAGCCAAAATCATCAGCAACAAATCACATCAA
TTTCCAGCAATATATGTAAATAAGAAAAAGAGAAAAAGAGTAATTTTTCGGGCTATAAAT
ACCCGCATGCAATGTAAATCAAGGGGGGATTCTTCGGGGGAGAAAAATTGTAATCAGAGG
TTTTTAGAGAGCATGAGAGGTTTTTAG
>EDWA@DN2964_c1_g1_i1
ATGCTCATTGGATCGTACTATTCCTTTGGCCGGATTCATGTGCGGCTCTGCCTTGACATT
CCTCTGCCATTTCTGTTGTTGCATTTTGTTTCCTTTTTTCTTTGCTTTTTTCGCATTTTA
CTGATCCTTTTCCTTTGCGTGCATGGTTCGTACGGCGAGGGACGGACGTGGCTGCTGAGT
TGGCCTCTAGAATGGTCGTTGGCATACGGAATAGAGTCGTGGCAACAGACGATTGGCTCT
CGGGTGAATCTGAAGAGTCAGGGGTGCACTGCACGCGCGCATGGGGTGATTGCAAACGCC
ACGCGTGGATGTGCTGAAGATTGGCAAAGTCGCACGTGGAGTTCTCCTTGCATCCGAGCA
GTTAGATCGTGTTTGATCTAA
>EDWA@DN29650_c0_g1_i1
ATGTCTTCGAACAAACCTACAGGCCAAAATCGGCAGGGGGATGCTATCTCTTTTTGGCAT
GAAAGTTGGCTCTACAATGTTCCATTGAAAGTCAAGTTCCCAAGACTGTATGTATTAGCC
ACAAACAAAAATGGGATGATATGTGAATTTGTCTCCCATGTTTCGACAGGTTGGGTGTGG
GATGTAAGGTTGAGAAGGAATTTGGCTGAATGGGAGCAGGACATTTGGATGGTGTTTATG
GCTGATTTAAACAATGTGATAATAGACTCCCAAGAGAATGACAGACTAGTATGGGCTGGG
AATGGTGAAGGGGTGTTTACAATAAAATCCTGCAGAAAATTACTTGCACAAAACGAGAAT
GATGGGAGTTCATGGAAGAAATATGTATGGAAAGGAATAGCCCCGCCAAGGGTGGAATTC
TTCATATGGCAGCTGGTTCATGGGAGAGTTGCGGTAAAGGTCGAGCTAATTAAGAGAGGG
GTGCTAGCTAATTCGGATAACATGTGCCCGTTATGCAAGAAAGACCAAGAAACTGTAAAC
CATCTGTTTATAAGTTGCAAGGATGTTTGGAAGTTATGGACCACATTTTTCCGATGCTGG
AACCTGAACGTAGTCTTGCCAAGCAACCTGAAATCTTTGTTGTTCTCATGGGATGATTTT
GTGCCCAAATCTAAGATCTGGAGGTTTATTCCGGGGGCGATCCTTTGGTCTATGTGGAAA
GTAAGGAATAGCATTGTATTTGAAGAAGGGACATTCGATCTTCTCCATTTATCCTTCCTA
ACCAGAACCAGATTGGCAACATGGTTTTTAGCCAAGGAGCCACAATCAATGCTGTCGATA
GATATTCTTTCGAGTGATCCTTGCTTGGCCGATGCCCTCATTTGCCATCAAAAGGTTAAG
TCGAAGGAAGGTGGCTGGTCGCCTCCTCCCATCGTTTCTATAAATTGA
>EDWA@DN29650_c0_g1_i2
ATGTCTTCGAACAAACCTACAGGCCAAAATCGGCAGGGGGATGCTATCTCTTTTTGGCAT
GAAAGTTGGCTCTACAATGTTCCATTGAAAGTCAAGTTCCCAAGACTGTATGTATTAGCC
ACAAACAAAAATGGGATGATATGTGAATTTGTCTCCCATGTTTCGACAGGTTGGGTGTGG
GATGTAAGGTTGAGAAGGAATTTGGCTGAATGGGAGCAGGACATTTGGATGGTGTTTATG
GCTGATTTAAACAATGTGATAATAGACTCCCAAGAGAATGACAGACTAGTATGGGCTGGG
AATGGTGAAGGGGTGTTTACAATAAAATCCTGCAGAAAATTACTTGCACAAAACGAGAAT
GATGGGAGTTCATGGAAGAAATATGTATGGAAAGGAATAGCCCCGCCAAGGGTGGAATTC
TTCATATGGCAGCTGGTACATGAGAGAGTAGCGGTAAAGGTCGAGCTAATTAAAAGAGGG
GTGCTAGCTGATTCGGAAAACCTGTGCCCGTTATGCAAGAAGGATCAAGAAACTGTAAAC
CATCTGTTTATAAGTTGCAAGGATGTTTGGAAGTTATGGACCACATTTTTCCGATGCTGG
AACCTGAACGTAGTCTTGCCAAGCAACCTGAAATCTTTGTTGTTCTCATGGGATGATTTT
GTGCCCAAATCTAAGATCTGGAGGTTTATTCCGGGGGCGATCCTTTGGTCTATGTGGAAA
GTAAGGAATAGCATTGTATTTGAAGAAGGGACATTCGATCTTCTCCATTTATCCTTCCTA
ACCAGAACCAGATTGGCAACATGGTTTTTAGCCAAGGAGCCACAATCAATGCTGTCGATA
GATATTCTTTCGAGTGATCCTTGCTTGGCCGATGCCCTCATTTGCCATCAAAAGGTTAAG
TCGAAGGAAGGTGGCTGGTCGCCTCCTCCCATCGTTTCTATAAATTGA
>EDWA@DN29652_c0_g1_i2
ATTTTATTTTCACTGGAGGCAGCCATCAAAGCCATTCCACTTGAACTTTTCTTACAAGTT
GTGGGAACTACTCTAAAGTTTGATGATATGATTGAGAAGTGTAACAAAGGCTTTTGTCTT
TCTGATCTTCACATTGAAGAGTATAAGCTTCTAATGGATACTCAGGCAACTGTAAGGCTT
TCTTTGCTCATTGACATCCTACGGCGCTTGAAGTTGATCCGGCTGGTACCTGATGAATGT
TCAGATTACAGATTAAAGGTACCACATGCCAATTTAACCCATGCTATGGAGCTCAAACCT
TACATAGAGGAACCGCTATCATGGGTTGCCACATCTACTTCTAGATCTCTTGATCTTCGT
CCTAGAATCAGGCATGATTTCATCTTGTCTAATAGAGAAGCTGTTGATGAGTATTGGAAA
ACCTTGGAATATTGC
>EDWA@DN29653_c0_g1_i1
ATGGGGATGCCAAAGTTGGGGTATTTAGTTGATGTGATTGAAGAGTGTGCTGTTTTGGTT
TGTTGGGATACTGTTTTGGGGTTGAAAAGTGTGGTTTTGAAGACTCAAGGGTGGGGTAGA
CCTTCTCCTATAGTTCTGGAGCAGTGTCAGGAGGCTTTGTCTTGCATGTATTACTTATTT
CAGAAGTTCCCACAGAAGTTTAACAAATTGGGTGGTGAAGATTCTAATGTGATGGAGATG
GCTTTAGGGGTTTTGGTAAGTCTGTTGAAATCGGTGGCATTTTCGAGGGACTGCTTTGTG
GCGGACGGTGTGAGCTTGTTTGCTGCTTTGCAAGTTTGCCTCAGTGAGCAAGAGCTTGGT
TTGTTCATCATTGAAGGTATATTTGATCAAACTGTTATTACTTCTTGCACTAACAATGAA
GTTTCGTTTGACAATGTTATTAGCAAAGTTCCATATAAAGGAGATGTTTGTCTCGACATA
CATAATCTCTCTGGTTTGAATAGACTTTGCTTGATTAGAGGCATTCTTACTGCTGTTCCG
AGAATGGTTCTAAATACACATTTCGTTGTATCGAGGGAAATTTGTAGTGATTCCGAGTCT
CATGGAAATGTTGCTAGTTCTGTGAAGACTATATTGTATGATGGGATTTTGCCTGAGCTC
TGTAATTACTGTGAGAACCCCACAGATAGCCATTTTAATTTTCATGCATTAACTGTAATG
CAAATTTGTTTGCAACAGATTAAGACTTCTATGCTGGCAAACCTTACGATTGCATCTGAA
AATTACAACCCGTTGCCGGAGGATATGGAAACCCGATTGCTGAGAATAATATGGAATAAC
TTGGAAGATCCTCTAAATCAAACAGTCAAGCAAGTTCATCTCATTTTTGATCTTTTCTTA
GACATTCAATCCTCTCTTTGTGGGGAAGACGGTAGTGAGAAAATAAAGTCATTTCTACAA
AAGATTGCTTTAGATCTTCTTCGTTTGGGGGCACGTTGTAAGGGGAGATATGTTCCTTTA
GCTTTGTTGACTAAGAGGTTGGGAGCAAAGACTATGCTGGATATGGGTCCTGGCTTGCTG
ATTGAAGTAGTGCAAGCATACAGTGATGATGATGTATGCTGTGCTGCCACATCATTCTTG
AAGTGTTTCCTGGAATATTTACGGGATGAGTGTTGGAATAGTTATGGTATTGAAAGAGGG
TATGCACTTTATAGAGAACATTGTTTGCCCCCATTTTTGCATGGTCTTGCTTCTGGGATT
TCTAAGCTTCGTTCAAATTTGAACACATATGCTCTTCCGGCTTTACTAGAAGTTGATGTT
GATGGAATTTTTCCTCTACTTGCCTGTATCTCCATTGGGCCAACTGAGGTGGAGAATGAC
ATATTGTATCCTGATCTTGATTGCAAAAATCTGGAACTGAAAGTAGAACAGAAAGTGGCT
GTTTTAGTATCTTTGCTTAAGGTTTCTCGTTCACTGGCTCTGATTGAAGGGGATATAGAT
TTTTGTGATGACTATATGACATCTGATACGGATGGTAATCCCTTTGCACTTGTCTGCATA
AAGGGGATAAAAGTTAGGATTCTTGTTGGGTGGCTTGTACTAGCGTTGACACACATTGAC
GAGTCACTTCGTGTAGATGCTGCCGAGTTCCTTTTCTTGAGTCCCAAGACAGCTAGTCTT
CCTTCCCCTTTGGAGCTCTCTCTAATGAAAAAAGCTGTGCCATTGAATATGAGGTCTTCT
TCAACAGGTTTTCAGATGAAATGGACAAGCTTGTTTAGGAAGTTCTTTTCTCGTGTGCGT
ACAGCCTTGGAGAGGCAATTTAAGCAAGGAAGCTGGCAGCCTCGTATGAACAATGAAAAC
GGTGAGTTGTGTCTATGTAAGGGAACTGAAGAAAATGTAGTTAGAAGAGCTGAGGAGCTA
TTTAATTTTATGAGGTGGTTGAGTTGTTTTCTGTTCTTCTCTTGTTATCCTTCTGCACCC
TATAAGAGAAAAATAATGGCAATGGAGCTTATACTGATAATGATCAATGTTTGGCCTGTC
ATGTCTTCTTCTCAAGAAAGCTCAACTTCTGTTTCTCCCGAGAGCTGTCTTTATCCTTAT
AATGCAGGGATTACTTCACCTGACTCAACGTTCCTGTTAGTTGGTTCCATAATTGATAGT
TGGGACAGACTGCGAGAGAGTTCTTTCCGCATATTGCTACATTTTCCTACTCCGCTTCCT
GGTATTTCAAGTGGTGACATGGTCCAGAAAGTAATTGAATGGGCTGAAAAATTAGTTTGC
AGTCCTCGTGTGAGAGAGAGTGATGCTGGTGCTCTAACCTTACGTCTCATATTTAGAAAG
TATGTGGTGGACCTCGGGTGGCAAGTCAGAGCTACAGTTTGTTCTCACTCACAGTATTCA
CCGTTAAATGGGGATTATCAAAAATCTACATCCGTTCATCCTGTGATGGAATATGTGAAA
TCACTTATTCATTGGTTGGATGTTGTTGTGGAGGAAGGGGAGAAGGATCTGGCTGAAGCA
TGCAAGAATAGTTTTGTTCATGGTGTATTACTTACTCTACGGTATACTTTCGAGGAATTG
GATTGGAATTCGGATGCAGTCTTGTGTAGTGTTTCAGATATGAGACAGGCACTGGAGAAA
CTCTTAGAGCTGGTTATGCGAATAACTTCAATGGCCCTATGGGTTGTTTCTGCGGATGCT
TGGTACTTGCCTGAGGATATTGATGATATAGTTGATGCTGATGCTTTCTTACTGGACGGT
TCTGAAACGGATGCTCATTTACCCTCAACCGAACAAGAAGACAAAAGCTCAAAAACTATT
CAGGATGCACGACCTTCAGATCAAGTTGTCATGGTTGGTTGCTGGCTAGCCATGAAAGAG
TTAAGTCTTCTTTTGGGGACCATTATACGGAAAATACCTTTACCAAGTTACAGCTGTTCT
GGTTCATTAGAATCTGGACACCCCAGCTATGATTCAGTGACAACATCTGAAGGAATGCTT
GATCTAAAACAATTAGAGAAAATCGGGAACCATTTCTTGGAAGTTCTTTTGAAGATGAAA
CATAATGGCGCAATTGACAAGACAAGAGCAGGGTTTACAGCCCTTTGCAATCGTCTTCTC
TGTTCAAATGACCCAATGCTTTGTAAGCTGACAGAATCTTGGATGGATCAGCTTATGGAG
AGAACCGTTGCTAAAGGACAAACTGTTGATGATTTGCTACGAAGAAGCGCAGGTATACCT
GCAGCATTCATTGCTATTTTCCTCTCAGAACCAGAAGGTGCTCCAAAGAAGCTCCTCCTG
CGAGCGCTTAGGTGGCTTATAGATGTAGCAAAGGGGTCTTTGTTGGGTCAACCTGAAACC
AATTCCACAAAGATCTCGTGCCAGATTTCCTCAACAAAGTCTGGCCAAGAGACCAATTCA
GCATTGGTAACTGAGACGATTGTAACTGAAAAAACCTCGAAGATCAGAGATGAAGGTGTT
GTTCCAACAGTGCATGCCTTTAATGCCCTTAGAGCTGCTTTCAATGACACTAACCTTGCT
TCTGACACTTCTGGTTTTGCGGCTGAGGCTTTGATTGTTTCAATTTGCTCTTTCTCTTCA
CCATACTGGGAGGTTCGGAACAGTGCTTGTCTTGCATACACTTCCTTGGTACGTCGGATG
ATTGGATTCCTTAATGTCCATAAACGAGAATCTGCTCGGCGCGCGTTAACTGGGCTTGAA
TTTTTTCATAGGTATCCTTTGCTGCATCCATTTGTGTTCAATGAGCTGAAAATTGCAACT
GAATTGCTTGATGATGCATTGTCGGGACAATCCGAATCTAACCTGGCAAAAGTTGTGCAT
CCGAGTTTGTGCCCTATGCTTATTCTTTTATCCAGGCTCAAGCCTTCAACGATTGCAAGT
GAAACGGGGGATGACCTGGATCCTTTCCTCTTCATGCCTTTCATCATGAGGTGCTCAACC
CAAAGCAATCTGCGAGTTCGTATCCTTGCATCACGAGCTTTGACAGGATTGGTATCTAAT
GAGAAATTGCCAACCGTTCTCCTTAATATTGCTTCGGAGTTGCCTCATTCAGAGAACAAA
ACCACAGCATCTCCTGCAGCATTGATCTCATTGTATCCTGCCAATGGAGCTCACCGTGTT
TCCTTCAATTTGATTCATGGACTTCTATTGCAATTAGGTTCTCTTGTCAATATAAACTGT
AGAAATCTTGCTGATTTCTCGAGGAAAGACCAGATTCTTGGTGACTTGATGGAAGCTCTT
GTGAAGTGTTCGTGGGTTGCCAGCCCCAAAAGATGCCCTTGCCCCATCCTCAATTGCGCT
TTCCTGCAAGTGCTGGATTACATGCTTAGCGTTGCGAGATCATGTCATATGGGGAAAAAT
TTGTTTGCCATCCGAAACCTACTTTTGGCATTATCTACAGAATGCTTAGATGTAGAAGCT
TCTTACGGGCTTCCATATTATGATCCAACAATAGCTGAACTTCGTCAACAAGCGGCTTCA
TCTTATTTTAGTTGTTTATTTCAACCATCCGACGAAGTTGACCAAGTGGTTTTCCAGATT
CCACAAAGATCTCCATCGAATTCAACGCCGTTTCAAATCCATGAAGTAGAGAATTCTGGA
TTCCTGGAAAGGTTGATTCGTTCTTTCTCAGATTCATCGTATGAAGTTCGACGAATAACT
TTGAAGTGGCTGCAGAAGTTCCTGAAGTCTCGACCTGGCAGTGAGCTAAACTATCTATCA
AGCAGTGAGACTAGAATTATACAGAACTGGACAAAAGCTAACCTTCAGCCGACACTGATG
AAGCTTTTGGAACAGGAGAAGAACCATCGATGTACATACCAAATTCTAAGGATTATTTTC
ACTTGGAACTCGCTGAAGTTTCAGGAATTAAGTGAAGAAAAGAGTGACGGAACCCTTTAT
GTTGGTGCGTTGGATGGCAATTCCGTATTTCAGCTTTGGGATAAGCTGATAATTTTGTAC
AAGCTCACCCGACATGCTAAAACACAAGAAATACTCATCTGTTGTCTGGCAATATGCGTA
AAGCAGTTTATAAGGATTTTTGGTGGTTTTATTCTTACTGAAAAGGGGCTGAAAGCTGCT
GAATATAATGAATCTGGTGAGACGGAAAGATCAGCTTGCTTCTATGAATGCATTACCTTT
TATGTCAATCTAATTAAGCAGCATAGTTCTTCATCAGAGCCAGTCAACATGCGCAGGGCA
GCAGCAGAATCTGTGTTTGCATCTGGCTTATTGGAACAAGCTGAGGTAATTGCTTCTTTT
GCTACCAACCAGCAAATTTCTTCAAAAAGTTCGATCTCTTGTTTAGAACAGCAAGATGCT
GTAAGTATCTATGCACATCAAATACTGGAGATGTGGTTCACATGTATCAGACTGCTCGAG
GATGAAGACGATGGAATTAGACAAGGGGTTGCTTCCGACATCCAAAAGTGTCTTTCCTCC
AAAAGCTCCAGAACTATGTCCGACACTTGTGGGGCTCCAACACAGGTGGAAAAGGTCATT
GAACTGAGTTTCGACCATCTTTCTTCCATCTTCGGCCACTGGATGGTATACTTCGACTGT
CTTCTGCGGTGGGTGCTAGATGCGGGGAACTACGTAATATCCAAAGGTGATCTTGTGAGA
CAGGTTTTCGACAAGGAAGTTGATAATCACCATGAAGAGAAGCTGTTGATTTGTCAAATA
TGTTGTTCCCACTTGGAGAAGCTTCCGATCACAAAATCATGGACAAGTGAATTGCTCAAT
AAAGAAGAGGTCATTCATTATCTACTCGATTGGAGAACGAGATTTTTCCACCAGTTGGTA
TCATTTGCTAAGGAACATATCGGAAAACTCGGAGTTGACTGGATAGGTGGTGTTGGTAAC
CATAAGGATGCATTTTTACCCTTATATGCAAATTTGCTCGGGATTTATGTCCTCTCAAAC
ATAATTTTCAATCTGGAGGCCAAAGATGGTACGCAACTACTCTCAGACGTTGCTGAATTA
GGTAAAGGCATTGTTCCATTTCTTCGGAATCCATTGATCTCAAACTTGTATTCGTTAATA
GTTCGATTACATGAGAACAAACACGGTGCTACCAACTGCATTAACACCAGGTTCGGAGAC
GGCATCTGGGACGATTTTGATCCGTACTTTCTCATTGTGGAATAG
>EDWA@DN29655_c0_g1_i1
ATGAGACGTTCAATCATTGCTGCCTCTCCTTCTTTCTTGTATGCCTTGCTTTCTCATAGG
CATTTTAGTGTTGCTAGGATTTGCAGGTGCGAGTGCCCCTTTTACGGGAGTCATAGGTCG
GTTTGTTGCGTCGCGGATTCCTTTTCAAACAAGTTAGCTACACTAAATGCATATTCGAGT
CTTCCAAATAGGTTGATGCTATTTTCAACAATGGCTGGTACAATCTTGGTCCAGGCTAGA
GACCCAGCCAAACTAAATATGGAAATAGTTGATGCAATTGATGAGCGAAGATATAGCGAC
GCATGGAAGATTTGTGAACAGCACATGCTGATGGAAGGGTTTCCTCGAAAATCCGTTGTT
AACAGGCTTCTGACGGGTTTTGCAGAAAGCCTTGATGTTCAATGGCTTGAGAAGGCTTAT
GGGATGGTCGAACAAGCCTTTCAGGAGAGTAAACAGAACCTGTTGGAGAAGGAGCCTCTG
ATTTATCTTTCTCTTGCTCTTGCTAAATGCAATTTGTCGGTTCCTGCATCAACCATTCTG
AGAAAATTGGTAGAAACCGAACAATTTCCGCCTGTAACTGCGTGGTCTGCCACATTGGCT
TACATGTCACAAACGGCTCCGGGTGCTTACCTAGCTGCTGAATTGATTCTTGAGATAGGC
TATTTATTCCAGGATGGAAGGGTGGACCCTCGTAAGAAGAGTAACGCACCATTGATTGCT
ATGAAGCCTAATACTACCGCTTTCAACATTGCTTTGGCCGGGTGCCTTTTGTTCGGGACA
ACAAGAAAAGCAGAGCAACTCCTCGATATGATGCCTCGAATTGGTGTAAAAGCTGATGCA
AACTTGCTAATTGTAATGGCACACATATATGAAAGAAATGGGCGAAGAGAAGAGCTGAGG
AAACTTCAGAGGCACATAGACGAATCTTGTAACTTAACTGATGTTCAGTTCCGACAGTTT
TATAATTGTTTGCTTACATGCCATTTAAAATTTGGTGATCTTGATTCTGCCTCCAATATG
GTATTGGAAATGCTACGGAAAGCAAAGGAGGCACGAAATTCTCTTGCTACTGCTACGCTT
GTGCTTGAAGCTGCTGGAAACAATAACAGAGCCTTTACTGCACATATTTCTGGGCCGAAT
CCGAGCCAAAACAAGCCAGATGGGTCACATAACAACAGTTTAACAGAGCTTCAGATTATA
TCTTATGATGAGTTCTCTAGAGATAGAAATTTTGTTAAACTCGGAAATGAGGCTAAGGAA
GTACTTCTCAGTTTACAAGCTAAGTTGCAGACACAAGTTGAATTGATTACTACTGAACAT
GGCATTCTACAACCAACAGAAAAAATTTATGTGAAATTGGTTAAGGCTTTCCTTGAAGCG
GAGAAGCTCCAGGATTTGGCTCGGTTTCTTATCAAGGCGGAGAAAGAAGATTCTCCGGTT
TCCAATGATGATTCGGCATTGGTTCATGTTATCAAGTCATGCATTTCACTTGGGTGGTTA
GATCAAGCGCATGATCTCTTGGATGAGATGCGTTTTGCTGGGGTCAGAACCGGTTCTTCC
GTGTATGCCTCCCTCTTAAAAGCATATTGTAAAGCAAACCGCCCCCGTGAAGTGACATCA
CTTTTACGAGATGCTCAAAAGGCTGGGATCCAACTGGATTCTAGCTGCTATGACTCGTTG
ATACAATCCCGGGTGATTCAACAGGATACTCAAGGTGCTCTTGGTCTATTCAAGGAGATG
AAGGAGGCTAAAATACCCAAAGGTGGTAATGCCGAATTTGAGCGGTTGGTTGAGGGATGT
GCCGGCAATGGTGAAGCAGGGTTAATGGCAAAGCTCTTGCGAGAAATCAAGGAAGGCCAG
AAACTAGATAGCGGATTACACGACTGGAATAATGTAATCCATTTCTTCTGTAAGAAACGG
TTAATGGCAGATGCCGAAAAAGCTCTGGCAAAAATGAGGAGCCTGGGGCATATTCCAAAT
GCTCAAACCTTCCATTCTATGGTCACTGGATACGCTGCCATTGGAGGAAAATACATCGAG
GTAACCGAGCTCTGGGGTGAAATGAAATCGCTTGCTTCTTCCACCCCAATGAAGTTTGAT
CAGGAACTTCTGGATTCTTATCTATATACCTTCGTAAGGGGAGGGTTTTTCGTACGAGCT
AACGAAGTCGTCGACATGATGGAAAAAGGAAACATGTTCATCGACAAATACAAGTATCGT
ACCCTCTACTTGAAGTACCATAAAACACTCTACAAGGGCAAGGCTCCCAAATACCAGACA
GAAGCCCAGCTAAAGAAGAGGGAAGGTGCATTGAGCTTCAAGAAGTGGGTTGGTTTAAGT
TAA
>EDWA@DN29656_c0_g1_i3
ATGGTAACAAGAAGTGCGGATGAAACAAAAGTAGTAGTATCGAGGCCACTATCAATATAT
GGGGATTCAGAGGAGGATTCCACTTACAAGGCTCCTAAGCCAATCCAAAGGATTTTAAGC
CTCTTCAAGGACATTGGACCCGGTTTTGATCTCACCTACTTCAAGCTGCCACCTCTATTC
AACTTTCCCAAGTCTCATCTTCAATGCTATGGGGAAACAGTGTATTGCATTGGCACAGAC
ATGCTAAGCAGATGCAACCAGGCAGACAGCCCTGTCGACCGGTTCGCATCGGTTGTGAGT
TGGAGCATTTCGACGTTGCGGCCTCCACTATTTGGGTTAGCCCCTTACAACCCTGTCCTT
GGTGAGACTCATCATGTCTCAAGGGCATCTCTCAATGTCCTACTCGAGCAGATTTCTCAC
CACCCACCAGTTTCTGCTCTCCATGCAACTGATGAGAAACAAAATATTGAACTCATCTGG
TGTCAGCAAAGTGTTCCTAAGTTCAATGGTGTCGCGGTGGTGAACGAGGTGCGAGGGAAG
AGGCAACTCAAGCTCCTGAATCGAGGCGAGACATACGAAATGAACTCTCCAGACCTCTTG
ATAAGATTTCTCCCGATGCCTGGTATCGATTGGGATGGAGATGTTAGGATCAAGTGCCCC
GAGAATGGCCTTGAAGCCGAGTTACGCTTTGGACACAAGTCTTTCCTTGGCCTTAGAGGA
AGTCATAGATCAGTCAAGGGAAAGATCTACCAAACATCAACTAAGAAGACTCTTTTCCAA
ATCAATGGCAATTGGGACAGAACTGTTACGATGAAGGACAATGCTAGTGGAAAGCAGACT
GTTATATACAATGCAGAAGAAGTTTATTCCGGGTTGAAGACTCCCATTGTTCATGATTTG
CAGGGAGTACGGCCGACTGAATCGGCCGCAGTGTGGAGCGAGTTAAGCGAGGCGATAATG
AGCCACGATTGGGAGAAAGCGAAAGAAGCGAAGAACGCGGTGGAGGAGAAACAGAGGGAG
CTGTTGAGGGAAAGAGGGTCCAAGGGAGAAATTTGGGTTCCCCAACATTTCAGGGTGACT
CACACCAAAGATGGTGGATGGGACTGTTTCCCGACTCAACAATGGGTTCCACCTGCTCCA
ATTGTGGTTCCTCTTTCGTAA
>EDWA@DN2965_c0_g1_i2
TTAAATAAATGCTCAACCTGCAAGAAGCGTATGATATACGCTCTGTCTCTGCCTTCTCTT
TGGAAATTGGAAATATTCATATTTAGCCGCCAAAATCAAACATCTTACTCAAAATTTCCC
AAAATGGACCCACCCTCCTCTTCTCAAACCGACGACGACTGGGAGCTCTGCAACGACGAC
GGCTTCATCTACAAACGCAAGCGCCGCCACGTTCTTACCGAACAACCACCGGTGCCGGCG
GATCCCGAGGAAGAGGAAATTCGGAGGAGAGAGTGGAAGAGGAAAAACCTTCTCAGAGTG
AAGGAAAAGTACAAGAAAGAGATCGAGGAGTGGGAGCTAATGTCGGAAACTCTCAAGGCA
ATGCAGGATAAGGCTTTAGGGTTTCAAATTCAACAGCAGGAAAGAAGGAAATCGAGAGAG
GCAGAGGAGGAACATAGAACGGCGTCGTCTTCAGGGTCGGAGAAGAAGAATAACGCTTCT
GGCTCTTTGGTTGATGAGCTTCTTTCTCAGGCAGAAGCACAAGAAATGGTAATCCGTGAT
GTTTCCAATCTGTGTGACATAGCGGAAGCAATGTGCAATGCGCAAGAGGAGCGATTGAAT
CAAACCTATCTCGATCTTCCGATTTGGGCATCGCCTCGTGACCTAATGGCATCGCTTTGT
GATGAGTAA
>EDWA@DN2965_c0_g2_i1
TTAAATAAATGCTCAACCTGCAAGAAGCGTATGATATACGCTCTGTCTCTGCCTTCTCTT
TGGAAATTGGAAATATTCATATTTAGCCGCCAAAATCAAACATCTTACTCAAAATTTCCC
AAAATGGACCCACCCTCCTCGTCTCTAACTGCCATGGCCGCCGCCGCCGACGAGTGGGAG
CTCTGCAACGACGACGGCTTCATCTACAAACGCCAGAAGCGCCGCCGCATTCTTACCGAA
CCAGAACCGGCGCCAGCGGATCCCGAGGAAGAGGAGACACGAAGGAGAGAGTGGAAGAGG
AAAAACCTTCTCAGAGTGAAGGAAAAGTACAAGAAAGAGATCGAGGAGTGGGAGATTTTG
TCGGAAACTTTGAAGGCAATGCAAGATAAGGCTTTAGGGTTTCAAATCCAACAGCAAGGA
AGAACGGAAGAGAAGCAGAGAACGGCGGAGAAGAAGGATAACGCTTCTGGCGCTTTGGTT
GATGAGCTTCTTTCGCAGGCAGAAGCACAAGAAATGATAATCGGCGATGTTTCGAATTTG
TGTGACATAGCCGAAGCAATGTGCAATGCGCAAGAGGAACGATTGAATCAAACCTATCTT
AATCTTCCAATTTGGGCATCTCCCCGTGACCTAATGGCATCACTCTGTGACGAGTAA
>EDWA@DN29660_c0_g1_i1
ATGAGCTCTCAGCTCATATCTTCTCCACCGATCACCATAATCCCAACCCCAAAACCCAAT
CCGCACTCGCTTTCTCAAAGAACCCAAATCCCTCTCCATGTTTACAAACACCCAGCAGCT
ATCCTTTTAGAGCTCTCAACTTCCATTAAAGAAGTTCACCAAATCCCTCTCCATGTTTAC
AAACACCCAGCAGCTATCCTTTTAGAGCTCTCAACTTCCATTAAAGAAGTTCACCAAATC
CTTCCCCACATAATCAAATCCAATCTCTACACCGAGCACTTGTTCCAAACCAAGCTCCTC
AGCCTCTTCTGCAACCACGGTTGCATTGCCGAAGCTGCCCGTGTTTTCGAGCCCATCAAA
GATAAACCCGAGGTTCTTTATTACACTCTGCTTAAAGGGTATGCTAAGCACTCGTCGTTG
CACGAAGCTTTGCTGTTTTTTGTTAGGATGAAAGTTGATAATGTTAAGCCCGTTGTTTAT
AACTTTACTTACTTGTTGAAAGTTTGTGGGGATAAAGGGGAGCTTAGAAGGGGTAAGGAG
ATTCATGGGCAGTTGATAAAAAATGGGTTTTCTTCTAATGTCTTTGCTATGACTGGTGTT
GTTAACTTGTATTCGAAATGTAGACAAATTGAGGAAGCTTATAAGATGTTTGATAGAATG
CCTGAGAGAGATTTGGTTTCTTGGAATACGATTATTTCTGGATTTGCGCAGAATGGTTTA
GCTAAACTTGCTTTGGGTTTAGTTGTTAGGATGCAGGAGGAAGGGCAGAGGCCTGATTCA
ATTACCCTTGTTTCCATTTTGCCTTCCGTGGCTAATATGGGGTCGGTTAAGATCGGGAGG
TCGGTTCACGGTTATGTTTTTAGAGCTGGTTTTGAAGGGCTTGTGAATGTGAACACTGCA
TTGGTTGATATGTATTCAAAATGCGGGTATATTCGAATTGGAAGGTTGATCTTTGATGGG
ATGAGACAGAGGACTACCGTTTCGTGGAATTCGATGATCGATGGTTATGTTCGTAGTGGG
TATGCTGAGGAAGCTATTGGTATTTTCGAGAGGATGTTGGATGAAGGAGTGGAACCGACT
GATGTTACTATTATGGGAGCTGCTCATGCTTGTGCGGATTTGGGTGATCTTGACCGTGGG
ATGTTTGTTCATAAGTTATCCGACAAGTTGAAACTTGGTGGCAATGTATCTGTTATGAAC
TCTTTGATTTCCATGTACTCCAAATGTAAGAGAGTCGACCTTGCTGTCGATATTTTCGAA
AAATTGCGCGGTAAGACACTTGTTTCTTGGAATGCTATGATTTTAGGATTTGCGCAAAAT
GGACGTGTTAATGATGCTTTAAACTATTTTTATGAGATGCATTCTCGAAACTTAAGACCG
GATACATTTACAATGGTGAGTGTGATTCCCGCTCTGGCGGAATTATCGGTTACACGCCAA
GCAAAGTGGATTCATGGATATTGTATTAGAAGTTGTTTGGATGATGATATTTTTGTGATG
ACTGCACTGGTTGACATGTACGCAAAGTGTGGACAAATTCACACTGCCAGGAAGCTTTTC
AATCGGATGAATGAGCGGCATGTAACAACATGGAATGCTATGATAGATGGCTACGGGACG
CATGGGCTCGGGAAAGCTGCTTTAGAGTTGTTCAATGAGATGCAAAAGGGCACCGTTAAG
CCAAATGATGTGACGTTCCTTAGCGTTCTCTCGGCCTGCAGCCATGCAGGTATGGTGGAG
GAGGGGCGTAGCTACTTTACCAGCATGAAGAGAGATTATGGCATAGAGCCTGCTATGGAC
CACTACGGAGCCATGGTTGACCTTCTTGGTCGAGCTGGTCGACTAGATGAAGCTTGGAAT
TTCATTCAAAAGATGCCTATTGAGCCAGGGATTAACGTATATGGTGCCATGTTGGGAGCT
TGCAAAATCCATAAAAACGTCGATTTAGGCGAGAAGGCGGCAAAGAAGCTGTTTGCATTA
AATCCGGATGAAGGTGGGTACCATGTACTTCTTGCTAACATATATGCAACAGCTTCAATG
TGGGGCGAAGTGGCTAAAGTTAGAACTACGATGAAAAAGAAAGGGCTTCAGAAAACACCC
GGCTGCAGCGTTGTCGAGTTGAGAAATGAAGTTCACAGTTTCTACTCCGGAACCACAAAC
CACCCTCAGTCAAAAAGAATCTATGCTTTCCTCGAGGAGCTGGGGGACAAGATGAAAGCT
GCCGGTTACGTGCCGGACACAAGTTCGATTCATGATGTGGAAGACGACGTCAAAGAGCAG
TTAAACAGCACACACAGCGAGAGGCTAGCTATCGCGTTCGGTCTTTTGAATACGAGGGAC
GGCACACCGATACATATCAGAAAAAACCTGAGAGTTTGTGGTAACTGTCATACTGCAACA
AAGTACATCTCGCTTGTGACCGGGCGAGAAATCATAGTGAGAGATATGCAGCGATTTCAT
CACTTCAAGAATGGAACCTGTTCATGTGGAGATTATTGGAGAAATCATAGTGAGAGATAT
GCAGCGATTTCATCACTTCAAGAATGGAACCTGTTCATGTGGAGATTATTGGAGAAATCA
TAG
>EDWA@DN29664_c0_g1_i1
GAAAAATTAATTATCTCCGAATCCGAGTCGAACAATTTCAATGTAATGAAAGAGGTTTAT
GCCAAGCTTTCGGCAAACGACGCTCCGGGGTTGAGAAGAATTTACCAGAAAAACCCCGAA
GCGTTGTTCGATCGAGTTACTGTGTGTAAGGATACTGTATTTCACGTTGCATCCTACAAA
GGGAGTGAAGAAATGCTGGAAATGCTGGTGAAACTGGTGCCATCCACAAGGAAACGTGAG
CTGCTGAGGATGAAGAACATGTATGGCAACACCATTCTCCATGAAGTGGTGACCACTGCC
AACATCAAAGCAGCTGATCTGTTGATCAGAGAGCTGTTGTTCTCCGACGGGCCGTCGAAC
CACGAAAACGATGTACGCGAAAGGGATGCGATACTGGCCGATCGGAACAAGCTAGGCGAG
ACGCCGTTGTTCAGAGCTGCCGAATACGGGAACAAAATGATGGTGATGTACATGGCTAGA
CAGATTGAACGAGTGGGGAATCTCCATGAGCATTACACAAGAGATGATGGAGTCTCCATT
CTTCATATTGCAGTCATTGGCCAACACTTTGACACTGCAATTTGGTTTGTGGAAAGGGAT
CCACAGCTTGCAACATACAAAGACAAGGATGGGAAGACGAGTCTTCATCTTCTGGCTAGC
ATGGCCACTGCTTTTAGAAGTAGTTCTTCCAGATCG
>EDWA@DN29665_c0_g1_i1
ATGTTGTTGACTCAGGTCCCACTCTGCATTGTCGTAGCTTGGATTATGGGAATTAAGATG
GATCTTAATTTCAATCTCCTTGAAACCGGCTCTCTCGCTCTATCCATCATAGCTGTTGCC
TTCACTTTACAAGTAAATAACAACAATATCATCTTTCATTTCAAACATTCTTATAACATA
TTGAGTCTGACTCGTTGTTTTACCAAATTTGCAGGATGGCACGTCTCACTACTTGAAAGG
ACTGGTTCTTTTACTGCTCTACATTGTTATCGGAGCTTGCTTTTTCGTGTCGAAAAC
>EDWA@DN29667_c0_g1_i3
ATGATACAAAGTTGGATCCTAAAGCAAGCAAAAATAATTAAAGCTAAATCGCAAACACAA
AGAAAAGCATCTAAAAACTTCACTTCTTCCGCCCCTAAATGCACCATTATCACCGCCGTC
TCCACCACACCAAAGCTAGCCATGGCGGAAGGCTTCATCCCATTGTCTTCTTCAATCTTA
TTCATCGCTGTAGTTTCGCATTTTCTTGCATCAGGAGCTGAAGGGACGATTGGGGTCAAC
TATGGCACCGTCGCGAACAACCTTCCGCCGCCGCATCAAGTGGCGCGTTTCCTTTTGGAG
TCCACCGTTATTAACCGCGTTAAGCTTTACGACGCCAACCCCGAGATACTAGAAGCCTTT
GCTCACACCGGCATTCCCGTAACGGTCACGGTTCCGAATGATCAGATCCCTCGGCTCACG
AAGCTGAGTTTCGCTCAACAATGGGTGGAAGATAATGTTCGACCTTACACGCCGGCGACT
AGTATAGTTCGTGTTTTAGTCGGCAATGAAGTGATAACGACGGCGGATAAATCGTTGATC
GGAAATCTAGTTCCGGCAATGCAAACCCTCCACACTGCCCTCGTGGCGGCTTCTTTAGAC
CGGAGAATCCAAGTCTCGACGCCGCATTCTTTAGGCGTTCTCTCGAACTCGAGCCCGCCG
TCGACCGGAAAGTTCCGATTGGGCTACGATATTCATGTTATGAAGCCGCTGCTTAGCTTC
CTTAGAGCTACGAATTCGCCGTTTATGATTAACCCGTATCCGTTTTTTGGTTGTTCGTCT
GATACGCTTGATTATGCGTTGTTTAGGCCAAATGCTGGCGTATTGGACGGAAATACAGGG
TTGCTTTATACGAGCATGTTGGATGCTCAATTAGATGCGGTGTTTTCCGCCATGAAAGTC
CTCGGATTTGATGATCTCGAGATCGTTATAGCCGAAACGGGTTGGCCGTCGATGGGGGAT
TCGACCCAAGTCGGCGTTGATGCAAATGTTGCAGCCGAATACAATGGCAATCTCATGCGC
CACGTATCGTCCGGTGCCGGCACACCGTTGATGCCGAATCGAACTTTTGAGACCTACATT
TTTGCACTTTTCAATGAAGATCTTAAGCCGGGTCCGACATCTGAGAGGAACTTCGGGCTC
TTCCGACCAGACATGACACCCGTTTACGATATCGGGATCCTAAGGCCGTCGGCTAGATCA
TCCATTCCGAACAACCCGACCCCAATACCGGCGGCTCCACCGTTACATCCGAAACCGAGA
TCATCCAAGGGGAAACAATGGTGTCTTCCCAAAACAGGCGCCGACGAGAACATTTTACAA
AGGAATATCGACTATGTTTGTGGCTTGGGTTTTGATTGCGGACCGATTCAACAAGATGGT
GCTTGTTTCCTCCCTAACACTGTTCGAGCCCATGCCGCCTTTGCCATGAATGCTTACTAT
CAATCCACCGGAAAGAACAAGTCCGATTGCGATTTCGACCAAACGGGAGCTATCACCGAC
GTCGACCCAAGTTATGGAAAGTGCCAATACTGA
>EDWA@DN29668_c0_g1_i2
ATGGCCACCCTAAATCTCAACACTCCCTCCGACGGACCACAATCCACTCGCATTGTTCAC
CACGATTTTTACCCCATTTCTACTGCACCCCTTATTTACCCTATACTTTTAGGGCTTAAT
TTTAATTTTTTATCTGTTGATTTTTCTATTTCAGATCTCTTCCAAGGAGATCAACCCTCA
TTCCGTTTGCTCTCCACGGTCCTCCCCACCCCTGCAGTCAGCGCGATAGTCCTGGCTCAC
CGGAGACAAGGGTACATTTTTCTTCCCCCTCCCTATTTCCCGACCAGCTTCATGTTAACT
CTTACATCAGTGGATTCTGGGTTTATTATCTATTCTGCTACGATCCATTACCTAATATGC
TTTAATTGGTTCTGGTGCTTGAGTTTCATTATATATCATGTCCCCAATTTTGCTGTTTTA
GGACAGTTTGCCTCGATGCATTCTCAATTTACAAAATCTTTACTCCAAGTTTCTCTGTTT
TCTAACTGCCTCTTGTTATATTATGATTGTATGTCCACTTCGGATCTGGTTTCCTATCAA
ACCCTATTTGGGGATTATATTTCGACCCACTATGTGGGAACTCACAATATTCATGGTTAC
GACCCCACTCTTTTGTATAGCAATTTCCTCAACGACCTTGTCTCCCCACCCCATTTTGCT
GATATGCTCTGGCCTAATCTTATATTTCCTAATTCTTTCCACCTCTATGTTTCTCTGTTT
TTTACTAATGTATGTTTTCCAAAGTTTGTTCCACAGCTATATGGCCATTCCATAACCATT
GTAAGGGTAACCTCTCTGCTTTCTTTACATATTACATCCGGGCATTATCTGATTTGTATG
CACCTCTTGTGTCTATTCCTTTTCCTCATTAAATCCAATTATATCATGCTCTCTGTCCTC
TTCTTTCCAAGTCTTTTTTCTAACCAATATTGCATTCTTTTTTCTATCATCTTAAGTCAA
TTTGGATGTCAGCTCAAAGGCTTTCTACTAATGCATTTTATTTTTTGCTGTCCTCTATGG
CCCCTCCATCAAGGTTACATTTTCTGGGATTGTTCTAAGAACATTGGCAACCCCCTTTTT
TTGACGGTATGCACCTCCCTGATTAACGCTATTTCCTTACACACTCTTACTTTATCTACT
CTGATTTTTATGGATTTCTTTTACTATAGACATTTCGAACCTTTGCAATCTTGTCTTCAC
AAACGTCCTTCTATCTTAATTCATCTACTCTCTACCGCTATGCCTATTTTTATGTATGTT
GTCATTATGCCATATCCTCATGTTTACTATGATTTTTCTTTCCTAACTCTCTTTCTTACT
GTTTCCTTAATATGCGAGGTCAATAACAACCCCTGGGAGCTGCTCCTTATGTGTGCTCGA
CCATCGTCACCTATTTATCTTTTTAATTTTTTCATTTGA
>EDWA@DN2966_c0_g1_i4
ATGGAGGTGGAAAGAGAGCAAGCAGAGACGGGGAAAAGCGTTATGTGCGTATTAACAGAC
CCAGAAGGGACCACTCTCGGAGGCACCATGTACCTTCCCCAGAACGTTGGTCCTCTTCAG
CTTCAGCAGATCGTCAATACGCTTCTAAAAAACGAGGAGAAGCTGCCATATGCATTTTAT
ATATCTAATCAAGAGCTTCTTGTGCCACTTGGAAATTACTTGGAGAAAAATAAAGTTTCC
ATGGAGAAAACACTATCGATAGTTTATCAACCGCAAGCAGTTTTCAGGATTCGTTCAATT
AATCGATGTTCAGCTACAATTGCTGGTCATACTGAAGCAGTACTTTCTGTTGCCTTTAGT
CCTGATGGACGACAGTTGGCAAGTGGCTCAGGTGATACCACTGTCCGACTATGGGACCTA
AATACTCAGACACCAATGTTTACATGCACAGGACACAAAAACTGGGTTCTTTGTATTGCA
TGGTCGCCCGATGGTAAATATCTGATCAGTGGAAGCAAGTCTGGAGAACTAATATGTTGG
GACCCACAAACAGGGAAGCCTGCTGGCAATCCGATGACCGGCCACAAGAAATGGATCACC
GGTATCTCATGGGAACCTGTCCATCTAAATGCTCCATGCCGTCGCTTTGTAAGTGCTAGC
AAAGATGGTGATGCCCGCATATGGGATGTTTCCTTAAAGAAATGTGTTATTTGTCTCAGT
GGCCACACACTTGCTGTAACTTGTGTGAAATGGGGTGGAGATGGAGTCATATATACAGGA
TCCCAGGATTGTACTATCAAAGTATGGGAAACTTCACAAGGGAAGCTAATTCGTGAATTG
AAGGGTCATGGGCATTGGGTTAACTCCCTTGCATTGAGCACAGAATATGTTCTTCGCACT
GGGGCTTTTGATCATACTGGTAAACAATATTCGTCTACAGAAGAAATGAAGAAGGTTGCT
CTAGAAAGGTACAACAAAATGAAAGGCAATGCCCCTGAGAGATTGGTATCAGGATCTGAT
GATTTTACTATGTTCCTATGGGAACCTGCTGTCAGCAAACATCATAAAGTTCGCATGACT
GGTCATCAACAGCTTGTAAACCATGTTTATTTCTCACCTGATGGGCTATGGGTGGCCAGT
GCATCATTTGATAAGTCAGTCAAACTATGGAATGGTACTACCGGAGAATTTGTCGCTGCA
TTCCGAGGTCATGTTGGGCCTGTTTACCAAATAAGCTGGTCTGCAGATAGTAGGCTTCTT
TTAAGTGGAAGCAAAGACTCCACCTTGAAGGTAAGTCCCAGTAACTTTTTATAG
>EDWA@DN2966_c0_g1_i5
ATGGAGGTGGAAAGAGAGCAAGCAGAGACGGGGAAAAGCGTTATGTGCGTATTAACAGAC
CCAGAAGGGACCACTCTCGGAGGCACCATGTACCTTCCCCAGAACATCGGCCCTCTTCAG
CTTCAACAGATCGTCAATACGCTTCTGAAGAATGAGGAGAAACTACCATATGCATTTTAT
ATATCTAATCAAGAGCTTCTTGTGCCACTTGGAAATTACTTGGAGAAAAATAAAGTTTCC
ATGGAGAAAACACTATCCATAGTTTATCAACCTCAGGCAGTTTTCAGGATTCGTGCAATT
AATAGGTGTTCAGCTACAATTGCTGGTCATACTGAAGCAGTACTTTCTGTTGCCTTTAGT
CCTGATGGACGACAGTTGGCAAGTGGCTCAGGTGATACCACTGTCCGACTATGGGACCTA
AATACTCAGACACCAATGTTTACATGCACAGGACACAAAAACTGGGTTCTTTGTATCGCA
TGGTCACCTGATGGTAAACATCTTGTCAGTGGAAGCAAGTCTGGAGAACTACTATGTTGG
GACCCACAAACAGGAAAGCCTGCCGGCAATCCACTGACTGGCCACAAGAAATGGATCACT
GGTATCTCGTGGGAACCTGTCCATCTAAATGCTCCATGCCGTCGCTTTGTAAGTGCTAGC
AAAGATGGTGATGCCCGCATATGGGATGTTTCCTTAAAGAAATGTGTTATTTGTCTCAGT
GGCCACACACTTGCTGTAACTTGTGTGAAATGGGGTGGAGATGGAGTCATATATACAGGA
TCCCAGGATTGTACTATCAAAGTATGGGAAACTTCACAAGGGAAGCTAATTCGTGAATTG
AAGGGTCATGGGCATTGGGTTAACTCCCTTGCATTGAGCACAGAATATGTTCTTCGCACT
GGGGCTTTTGATCATACTGGTAAACAATATTCGTCTACAGAAGAAATGAAGAAGGTTGCT
CTAGAAAGGTACAACAAAATGAAAGGCAATGCCCCTGAGAGATTGGTATCAGGATCTGAT
GATTTTACTATGTTCCTATGGGAACCTGCTGTCAGCAAACATCATAAAGTTCGCATGACT
GGTCATCAACAGCTTGTAAACCATGTTTATTTCTCACCTGATGGGCTATGGGTGGCTAGT
GCATCGTTTGATAAGTCAGTCAAGCTATGGAATGGAGCTACCGGAGAATTTGTTGCTGCA
TTCCGAGGTCATGTTGGGCCTGTTTACCAAATAAGCTGGTCTGCAGATAGTAGGCTTCTT
TTAAGTGGAAGCAAAGACTCCACCTTAAAGGTAAGTCCTAGGAACTTTATAGATTTCTTC
GCCTTCTTCGGTATTCGAAGGTCCTAA
>EDWA@DN29670_c0_g1_i2
ATGTCTTCGAGTCACTCGCACTCTAGTTCTTTCTCGGCTTCTCATCATTCTTCCGCAAGT
CATAGTTTTGGTTCCACATCTTCGGGCTCTTCCACAGGGGCTGGTTCTTCTATGATTGAT
GGTCTTGCCACTGCTGGTTCAGACTCGAGCAATAATCTTGGTTCTAAAACTTCGGGATCT
TTAAGAGGCGCCAATTCTTATGAAGCTCTTGGTTCTACAAGCTCTGGCTCTTCCGGCAGT
TCTGAAAATTCTACAAGTTCTGAAAAAGGCCAATTTGGCCATAGTTTCTCCAAGGTTTTT
GCTTTTGGAGACTCGTACACCGACACAGGAAATGCTCAATCATTAGGCATTATGAAAAGC
TTTGTGACTGAATTTTTATCAAAGTTTGATCAAACCATGCACTTAAACCTCAAGTTTGAC
GGTAGATCAAGTAATGGACGCTTGGTTGTCGATTTCCTTTGTGATTCTCTCAACATATCT
ACGTTGCCACCATTTGAAGTTGCTTCCAAAAACCCTGATATCAAAGAAAACTGTGGAGTG
AATTTCGCAGTCGGAGGTTCGACATCTCTTTCGGGCGACTTTTTTAGTAATCACAAAGTC
TCCAATAACTTTGTGTGGCAAGGCACTCCACTAGGT
>EDWA@DN29672_c0_g1_i2
ATGGCAGGTGAAGGAGTTTCAAGAGAAACCCAGATGTCCATAGAAGCTTCTTCAATGTTT
CCTGGGTTTAGATTTTCTCCAACTGATGTTGAATTGATTTCTTACTACTTGAAAAAGAAG
CTGGATGGATATGAGAAGTGTGTTGAGGTCATTCCCGAGATTGAAATTTGTAGATATGAG
CCTTGGGACTTGCCAGACAAATCTGTCATAAAGTCGGATAATGAGTGGTTCTTCTTCTGC
GCTCGTGGGAGAAAGTACCCGAACGGTTCACAAAGTAGACGTGCAACCGAACAGGGTTAC
TGGAAAGCCACGGGGAAAGAGCGCAATGTCAAGTCGGGTTCTAATGTGATTGGTACGAAG
AGGACTCTAGTGTTCCACATGGGTCGTGCACCAAAAGGGGAAAGAACGGAATGGATCATG
CATGAATACTGCATGGATGGGAAGTCCCAGGATTCCCTAGTTGTTTGCCGCCTTAGGAAA
AATAGCGAGTTTCGTCTGAATAACACATCAAACCGGGCTCCTCCTACTCCACCAGTTATG
CATGACAGCACCTCAGACGGTGCTACTGATCATACTGGCACTTCTGAACTGGACAAAGCC
TATTTGAAGAAGGGTACTAGTAGTTATGATTCTCATTCTATTGAGCAATTCGATTCCGCA
TCTGAATCTGAGCAAAAACTTTCCAACGATGTCGGACCAACAGAATCTTCTACACCTCAG
AAGGATTCCGATGCCGGAGAAGATTACTTTGCTGAGATATTGAAAGATGATATAATCAAG
CTCGATGAAACACCATTGTCAGCTAGACAGGATGTCTCACATACGATTGTGAGCACTTCA
AATGCCTATCAGAGGAGAAGTCAGCAGCCGAGGCAAGATAACGAACCCCATGTGTCCAAT
TTCCAGGGCACGGCAAACCGGAGAATCAAAATGAGGAAGCCTAAAGCAGGCGAATTTCTG
GCTGCCAAAGCATCAGCAGAGTCGGAACATGGTGTCGGGGAGATCTCAATCGAGAAATTA
AGTTCTCCGAAGTCTGGGGACTCACCGAAATGGCTGCTATCGATATTCTCGAGGTCGACC
GCCCATCTCCGGCTCATTTATGCAACTTTTGTTATCCTCACTTTGCTAGCTTTGTTTCTG
ACATTTTTAGGAGGTTCCGAGCCTGTTAAAAACTCCAGATATGTGCTACTTTGTTGA
>EDWA@DN29681_c0_g1_i2
TATCCGTGTTCCGAGTGTCAAAAATCTTTTGATTGGATTCTTCATCTGCTTGGCGAGCCT
TTTCACGATAAAATAGTCCCTGCCAAACAAAATTCATCCATAATTGAAGTAGTTGACGCG
CAAAACTCGACAGCAGAGAGTAGCATTAGGATTACTTCCATTTATTTAGTTGGTTTTCAG
ATTCCTATCCACTTTATCCACAAGCAGCCAGGAAGAAAGGTCGATTTCACTTGTGTCACG
GAAGTGAAGTCTCTCGACAGAACATGCATATATTTGACTTTATTTTTACCTGTTCCACAA
GTCTGTTTGCTAGATCTTGATCCCCTTTCGCAAAAGCTTCAATAG
>EDWA@DN29682_c0_g1_i1
ATGAGTGGAACCTCATCTCACCTTCCAATACTTTCCTTCACGGAGACCGCGTCTTCCATT
TCTGAAATCCATCAAGTTCATGCTCATCTTCTTAAGACTGGTGTTTTCTACAGCAATACC
TTCTCTTGTAACAAGCTCATTTCTTTCGCTGTGTCAAATCCTGACCCCATCACCCTCTCT
TACGCTCGCTCGATTTTCACTCACATTACTACCCCAAACTCTTTCTCTTACAATTCCCTC
CTCAGAGCTTATGCCAATAGCCTTACCCCACAAAATGCTATCTTTCTCTTTTGCCAAATG
CTTCAAGGTCCTGTGTTTCCTGATAAGTACACTTTCACTTTTGCTTTGAAGGCATGTGCT
GGGTTTGGTGGGGTTGAGGAGGGGAGGCAGATTCATGCTCAGGCGTTGAAACTGGGCTTT
GGGTTTGATGTTTTTGTGACAAATACTTTGATCAATGTCTATGGTAAAAGTGGGTACTTT
GAGGTTGCACGGAATCTGCTCGATAGAATGACTAACAGAGATGTCGTTTCTTGGAATGCT
TTGTTGAGTGCTTATATTGAAAAAGGATTCATAAGATCGGCTCGTGGATTATTCGACGAA
ATGGAGCAAAGGAATATAGAGTCATGGAATTTCATGATTTCAGGGTATTTAAGTTCCGGG
TTACTCAAAGAAGCTAAAAGTATCTTTGATACAATGCCTGTCAAAGATGTGGTATCTTGG
AATTCTATGATTACGGGTTATGCTCATGCAAGTTTTTTTGGTGATGTTCTGAAGCTTTTT
GAAGATATGCAGCGCGAGAAAGTGAAGCCAGATAGTTTCACATTGGTCAATATGTTGTCT
GCATGTGCTCATCTTGGAGCTTTGGGGCAAGGTGAGTGGATTCATGGTTATATTGATAAG
AATGGGATAGGCACCAATGGTTTTATAGCTACGGCTCTCGTTGACATGTATTCAAAATGT
GGGAACATCGATAAGGCTCTAAATGTGTTTAGAAATGCTTCAAAGGACATTAGTACATGG
AATTCCATAATTGTTGGTTTAGGGATGCATGGTTTTGGAGAAAAAGCATTGGATACTTTC
TTAGAGATGCTTGTGGAAGGTTTTGAACCAAATGAGGTGACCTTCATTTCTGTTCTATCT
GCTTGTAGTCGTTCGGGGTTGTTAAATGAGGGCCGTAAGATGTTCCAACTCATGGTCGAT
GACTATGGAATTGAACCAACTATTGAGCACTATGGTTGCATGGTCGATCTCCTTGGTCGG
GTCGGATTATTAGAAGAGGCTTTGGAGCTTGTGGAAACAAGGCCATTGCAAGAAGCTCAT
GTGCTTTGGGAGTCCTTATTGAGTGCCTGTAAAAACCATGGTAATGTGGAAATGGCAGAG
TACGTTGCTAAGAAGCTCTTAGAGTTGAATCCACAAGATAGTGCCGGTTATGTTCAGTTA
TCAAATACATATGCAGCGTTGAAAAGATGGGATGATGTTTCGAATGTGAGGCGAAAGATG
AAGGCCCTGAAAATAAGTAAGGAGCCTGGATGTAGCATGATTGAAGTAAATGGCGTTGTT
CATGAGTTCTTAGCTGGTGAAGGTTTGATTCTTGAACAAATTTGA
>EDWA@DN29683_c0_g1_i1
ATGGATTCATTCTACAAGGAAAGCAACAAACTCAACGTCCTAAACAGCAATATTCCAAAG
GTGATGATTCCAGCAAGAAGCCGCGCCAACTACTATTCATCACCGGAGAACCTCATCAAG
TACCTGTGTTCTAATTCTCTGTCCAGCAGCGGCAACAACAGCTCCTCAGGAAAAGGCAGC
TTCAGGTCATCGGTTTCGCCTCAGTCGGAGAAGATACCAGTGAAGGTGGTGGAGGAGGAT
GTGCTCGTCATGGACGGAGTTCTTGTTGCTCCTGATACGAATATTGTACGATCCGGTTCC
TCTTCTTTTCCTGGAAGTGTTGGTTTCTACAAATCAGAGTTTTGCAGGACTTGGGAGAAG
TATGGGCATTGCGGTCATGGATCCAAGTGTCAGTTTGCACATGGAAAGGAAGAGGTACGC
CCCAGTTCTTTCCCCTTCAGAAGCAAATCCAAGATATCCAGCACACCCATGAAACCTGAA
AACACCCCCTTGACCGCCAACACTGCAAAGAAACCTAAAACCAAAAAGGCCTCCACCTCC
ACCTCCATGACCAGACCTGATATAAGCGTCACCAATGGAACCTACTGCTCACCTCAAGAT
GATGGCATTGATGTTACCCTGCCATCCTCCCCGGGCAAAACTCTATCGAAATCGGACATC
CATGCATACATTGACAGTGTTCTCTATGGTCCTGCTACAAGAAGGTTGCGGGTGTTTTCT
TCCTTTTTTGCCCACAGTAATGATCCCATACATGCTTGA
>EDWA@DN29684_c0_g1_i1
ATTGGCTACCCTAGTGATGATATTAATAAGTTCCTATGGATGGTTCGAATTGGAGGCGGT
GTGTTTCCTCATATCAAGGAAGCTGATTACCTGAGAGATGGTTCGTATCGAATTGATTCC
AAGGCTACTCCAACCATGCTGAATTGTCTAATGTACAAGCTCTCCTATTACAGGTTCGTG
GAAACTGATGGGAAAGCGTTCGATAAAGTGAGGCAGACAGAAATTGGAAAGAAGTATTTT
AAACTCACTCATTTCGAGGAGGTATTCACAACTCACCATTGGATGGTTCGGATATATAAA
CTAAAGCCTCCAAAGAACAGGATTCGAGGAAAGACAAAGAAATCAAAACCGAAAACTAGC
TCAAGAAACAGTTCGAGAAGTGGAGCACAAAAGAAGAATCCATGGCACTAA
>EDWA@DN29684_c0_g2_i3
GAGATCATCAATGGGGCATCGGAGAGCCCTTTGAAGACCATACAAAACAATGAATCGATG
CAAGCCCTTCGGAGCATCGTTACATCGCTTGCTTGTCGAACACGTGATGACAGGTTGGTT
TCCGGGACAAGTCACTGGGCGGATGGATTCCCTTTGAACGTCAAAATCTACCAAATGCTG
CTCGAAGCCTGTTTCGATGTCAACAACGACGCATCGGTCGTTGAAGAGTTGGATGACGTC
CTAGAGCTAATAAAAAAGACATGGCAAGTCCTAGGAATGAACCAGATGTTGCACAATCTC
TGCTTCCTGTGGATAGTGTTCAACCGCTACACAACGACGGATCAAGCCGAGGGCGATCTG
TTGAATGCCGGCGAGGACATGCTGATGAAAGTCGAAAACGATGCCAAGGCATTGAGAGAA
GATGCCAATTGTGCCAAGATGTTGAGTTCTATTTCGAGTTCGATTTCAGGTTGGGCTGAG
AAAAGGCTGGTTGATTATCACAGTCATTTTCACAGTGATAACACAGAGTCAATGTCATGT
GTGGTTTCCATGGCGGTTCTATCAGCAAAGATAATGGCCGAAAATCGAGTCGGCGGAGAC
GGAGCCGATGTCGGTCATGAGAGAGTTGATCAATACATAAAATCATCATTGTGTGCTGCT
TTTTCCCAGGTAATGGAGAAGGAAAAGAGGAGCAAAGCTTCATCAAAAGACGATCGCAGT
GAGCTTCCATTCATGGCCAGACTTGCAGAGGAAGTGAGTAAAGTGGCATTCACCGAGAAG
GAAACGTTCAGTCCGATATTGAAACGGTGGCATCCACTTGCAGCCGGCGTAGCAGTGGCC
ACCCTCCATTCCTGCTATGGGAATGAGCTGAAGCAATATGTTTCCGGCATCGATGAAGTG
TCGGCGGATGTTCTACGAGTGCTGAAACATGCTGACAGATTGGAGAAGGATTTGGTGCAG
ATTGCAGTTGAGAACTCGGTGGAGAGCGAAGATGGTGGCAAGTCGATCATAAGGGAGATG
CATCCTTATGAGGCTGAGTCTGTTACTTCTGGTTTGGTTAAGTCATGGATAACCGAGAGA
ACCCACAGATTGAAGGAATGGGTTGACAGGAACCTGCAACAAGAGAAATGGGATCCAAAG
GCGACAAGGGAGCGTTTTGCTCTATCCGCAGTTGAAGTGTTGAGGATTGTAGATGAAGCA
TTTGAAGCATTCTTTTTGTTACCAATAACCATACATGCTGCTCTGCTTCCAGATTTAGCC
ACTGGGATCAACGCTTGTCTTCAACAATATATATCCTTGGCCAACTCTGGCTGCGGGACT
GAAACTTATGTACCCACAATGCCACCTTTGACTAGATGTTCCAGACGCTCCAAACTTCCT
ACTGTATTTAAGAGAAAAGAAAAGGCTCATAAGAAAACTCAGGGTGGGACTGCAAATTCC
AATGACTCCTTCGGGACACCCCAGATGTGCTGTCGAATCAACACCCTGCACTACATGCAA
ACTCAGCTGGATGGGTTGGCAAAAAGGGAAATGACCCATGTAACAAACTCTGGACCAACT
CAGGATATTTCCAATGGAATGGAGAAAGCATTCAAACCTTCAGCTGTTGCATGTGAAGAA
GGGATCCAGCAACTGTGTGAAGCAACTGCAAACAAGGTCATCTTCCATGACCTAAGCCAT
CTCTTCTGGGACGGCTTGTACATCGGGGATGTTTCGTCTTCTAGGATCGAACCTTTTCTC
GAGGAGCTCGACCATCATCTGGAGGACATTTCGTTAACTGTGCATGACAAAGTTAGAACA
CGAGTTATTACTCAAGTGATGAAGGTTTCTTTCGATGGTTTCTTACTGGTTTTACTCGCC
GGCGGCCCTGCTCGTGCGTTTACCCTGCAGGATTACGAAATGATAGAAGAGGACTTCGGG
TTCTTGACTGACTTGTTTTGGTCTAATGGGGATGGACTTCCGTCTGAGTTGATCGATAAG
TTTTCGATCAATGTTAAACTGATTCTCCCCTTGTTTCAAACTGATACTGAGCACCTGATT
GAGAAATTCAGGAATGTAACACTGGAGAGTTGTTCTTCTTCCACTACTAAATCCAAGCTT
CCATTGCCACCCACGACCGGTCAGTGGGGTCCGATTGAGCCGAACACCGTCTTGAGAGTT
TTGTGTTATAGGAATGACGAAGTAGCAGCTAAGTTCCTTAAGAAGACTTATCACTTGCCA
AAGAAACTCTAA
>EDWA@DN29685_c0_g1_i2
ATGGTGACATCACAGTTAGGTGCTGTATTTTCTAAGCTACAAACACTCTCTACTTCAGAT
CATGCCTCTGTAGTTTCTTTGAACTTATTCGTCGCCCTTCTTTGCGCCTGCATTGTGATC
GGTCATCTTTTGGAGGAGAATCGATGGATGAATGAATCGATTACTGCCCTTTTGATTGGT
CTATGTACTGGTATTGTTATTTTGTGGATAAGTGGGGGGAAAAGCTCACATCTTCTGGTC
TTCAGTGAAGATCTCTTCTTTATTTATCTCCTGCCCCCAATTATATTCAATGCTGGGTTC
CAGGTGAAAAAGAAGCAATTTTTTCGCAACTTTATCACCATCATGCTGTTTGGTGCCATT
GGTACATTAATATCTTGTGCAGTTATATCTTTAGGTGTTATTTACTTCTTTAAGGAAATG
AACATTGGCTCCTTGGGTCTTGGAGATTTTCTAGCAATTGGAGCAATCTTTGCTGCAACA
GATTCTGTTTGCACACTACAGGTGCTTAATCAAGACGAGACTCCATTACTCTACAGTCTG
GTCTTTGGAGAGGGTGTTGTAAATGATGCAACCTCAGTTGTGCTTTTCAAAGCAATCCAA
AGTTTTGACCTCTCTAACATCAATTTTAGAATTGCTCTCAAGTTCATTGGCAAATTTTTG
TATTTATTTTCAGCAAGCACAATGCTAGGAGTGTTTGTTGGTCTTGTAAGTGCTTACATC
ATCAAAAAGTTGTACTTTGGCAGATCGAGAATTCGCTGTTATGATGCTTATGGCATACCT
CTCATATATTTTGGCTGA
>EDWA@DN29688_c0_g1_i2
ATGTTTCTTCGTAGAAAGCATACACAGAAGGATGATCCTGAGCAACGAGATGCGAAGGTC
AGTGAACTCAGGGCTGCAATAGGACCCCTGTCTGGGCGCAGTTCAATGTACTGCACCAAT
GCATGCCTCAGGAGATACTTAGAAGCTCGGAATTGGAATGTTGATAAGGCAAAGAAAATG
TTGGAAGAGTCGTTAAAGTGGAGATCGACTTATAAGCCTGAAGAAATCCGTTGGCATGAA
GTGGCACATGAAGGTGAGACTGGAAAAGTTTCCCGGGCGAATTTCCATGACCGTCAAGGA
AGAACAGTGCTTATAATGAGGCCTGGAATGCAGAACACAACATCAGCAGAAAATAATATC
CGCCATTTGGTCTATCTCTTAGAAAATGCTATCCTTAATCTCTCAGAGGGCCAAGAACAA
ATGTCATGGTTGATAGACTTCACGGGGTTTTCATTGAGCACCAGTGTTCCCATCAGAACA
GCCCGAGATATCATTTACATTCTTCAGAGTCACTATCCGGAGAGGCTGGCGATCGCTTTC
TTGTATAATCCACCAAGGTTTTTTGAAGCATTCTATAAGGCTGTCAAGTTATTTCTGGAT
CCAAAAACAGCTCAGAAGGTGAAGTTTGTTTACCCTAAAAACAAAGACAGTGTAGAGCTC
ATGCAGTCATACTTTGATGTTGAAAACCTTCCCAGTGAATTCGGTGGAAACGCGACTCTG
AATTATGACCACGAAGAGTTCTCAATGCTGATGGCTCAAGATGATGTAAAAACAGCTAAA
TTCTGGGGAATTGACGAGAAACCACACCAAATCGGCAATGGACATTCCGTGGCGCCGGAG
CCAGCACCCATTGCACAGCGAGCGAACTGA
>EDWA@DN29688_c0_g1_i4
ATGTTTCTTCGGAGAAAGCATGCACAGAAGGATGGTCCAGAGCAACGAGATTCCAAGGTC
GGTGAACTCAGGGCTGCTATAGGACCCTTGTCCGGTCGCAGTTCAAAGTACTGCACTGAT
GCATGCCTGAGGAGATATTTAGAAGCTCGGAATTGGAATGTCGACAAGGCAAAGAAAATG
TTGGAAGAGACTTTAAAGTGGAGATCCACTTATAAGCCTGAAGAAATCCGCTGGCATGAA
GTGGCGCATGAAGGTGAGACCGGAAAAGCCTCCAGGGCAAATTTTCACGACCTACAAGGA
AGGACTGTGCTTATAATGAGGCCTGGAATGCAGAACACAACATCAGCAGAAGGCAATATC
CGGCATTTGGTGTATCTTCTAGAAAATGCGGTCATGAATCTGGCTGAGGGCCAGGAACAA
ATGTCCTGGTTGATAGACTTCACTGGGTTTTCACTGAACACCAGTGTTTCTATCAAAACA
GCTCGTGATAGCGCTTACATTCTACAAGGCCACTATCCAGAGAGGCTGGCCGTTGCTTTC
TTGTACAATCCACCAAAGATTTTTGAAGCATTCTATAAGGCAACAAGGTATTTTCTGGAT
ACGAGAACAGTTGAGAAGGTGAAGTTTGTGTACCCTAAGAATAAAGACAGCGTGGAGCTC
ATGAAAACGTACTTTGATGTTGAGAACCTCCCGAGTGAATTTGGTGGAACCGGGACGCTG
GAGTATGACCATGAAGAATTCTCGCGATTGATGGCTCAGGATGATGTAAAAACTGTTAAG
TTCTGGGGAATTGACGAGAAGCACAATCATATTGCCAATGGCAATTGTCATTCAGCAGCT
GAAGTGGCACCGCAGCCAGCACGGATTGCGCAGTAA
>EDWA@DN29689_c0_g1_i2
ATGTGCGAAAGAAACCCTTTGTACACTAACCCCAAACCCTGCAAACACCTAGCTGATTTC
AAGCTCAGAAATTGCTTCAATGGCTATGATTCCCTCCAAAATTGCCTCAAAACCACCCCT
AGTGGAAGAACTAGAGTTGATAAACACAACACAAAAATACCCAGATGCAGTTTCTGTAAT
GGAAGCCAAGGAAGACTTTACATGTGTTTGATTTGCTCTTCGATCTCTTGTTCAAGCCAC
ATTCTTTTGCATACCCAATCTGAGAAGGGCCATGAGGTAGCTATTGACATGGAAAGATCA
GAGCTTTATTGTTGTTTATGTCGTGATCAGGTCTATGATCCTGATTTTGACAAAGTTGTC
GTGTCTAAACAAGTCAAGGACTTGCCTGGGGGTAAAAGCAATGGTTTTGAGGCGTGTCGT
GGGAGATCAAGCAAGAGAAAGAGAATAGATTCAGGGATAGGATTAGATTTGAAGAAGTCG
AAGCTGTTGATTTCGATGAGAGATCGGAGAGCGAAATCGTGTTATCCGTTGGGATTGAGG
GGATTGAACAATCTGGGGAGTACTTGTTTCATGAATTCTGTGTTGCAGGCTTTGCTTCAT
GCCCCTCCTTTGAGGAATTACTTCCTCAGTGATCGGCACAACAGTGTTCAATGCAGGAAA
AGATCCGGTGAAAAGCTCTGCTTGCTTTGCGACATCGATGCTCTTTATTCGGCTATGTTT
TCCGGTGATCGTGCCCCTTATAGTCCAGCTCAGTTTCTTTATAGCTGGTGGCAGCATTCA
TCGAATTTAGCTAGTTATGAGGAGCAGGATGCTCATGAGTTCTTCATTTCGGTTTTGGAT
GGGATTCATGAGAAGGAAAGCAAAATGCTGAACTCTAGCAAAGATGACGGAGACTGCCAA
TGCATTGCTCATAGGGCGTTCTCTGGGTTGTTGAGATCAGATGTCAGGTGTATCTCCTGC
GGATTTACTTCGACAACGTATGATCCTTGTGTCGATATTTCACTCAACTTGGACACGAGA
AACTTGTCTCCATCTGATGTAGCTAACAAACCCATTAAACCAGCAGATGAGAAGACGGGT
GTTTCTACTCTTTCAGGTTGTCTGAATTTGTTTACAAGAGCAGAGAAGTTGGGTTCTGAT
CAGAAACTTCATTGCCAGAATTGTCAAGAACTACGTGACTCGTCAAAGCAAATGTCTATT
AGAAGGCTCCCATTGGTGCTGTGTTTACATATAAAGAGAGTTGAGCACTCTTTAGTCAGA
AAAATGTCGAGGAAAATCGATCAATATTTGCAGTTCCCTTTCTCATTAGACATGACCCCA
TATTTGTCATCCTCCATTACTAGAAACAGATTTGGAAATAGAATCTTCGCTTTCGAACAT
GAAAACTCCGATGGTTGTGCAGAATACGAGATTTCTTCTGTGATTGCTCATTCAGGAATG
CTGGAATCGGGTCATTATGTGACTTATCTGCGACTAAAGAACCAGTGGTACAAATGTGAC
GATGCATGGGTATCCGAGGTTGATGAAGGAATAGTGAGAGCTTCGCAGTGTTATATGCTG
TTCTATGCACAGAAACCGCTTTACTACAAAGCAAACGAGGATTTGAGTTGCGTGCGTATT
TCCCCGCGCAGAGATCCATTCTTGTCTACAGCTGGTTGTTCCTCTAATGCAAAATAG
>EDWA@DN2968_c0_g1_i1
ATGCCTATGTTCCTCAAGATCGCCGAGTACAAAGCCGGTATTGTCCCAGTCTCTTTCCGT
AGAGTGCCGTGCCGAAAGCAAGGGGGGATAAGATTCACCGTTAACGGATTCCGTTACTTC
AACCTGGTTTTGGTCACCAACGTGGCGGGTGCAGGGGATATCGTGAAGGTGAGCATCAAA
GGAACCAAAACCGGTTGGATGAGCATGAGCCGTAACTGGGGTCAGAACTGGCAATCCAAC
GCCGTTTTGGTGGGACAGGCTCTCTCGTTTCGAGTTACCGGCAGTGACAGACGAACCTCC
ACTTCCTGGAACGCGGCACCAGCTAATTGGCAGTTCGGCCAAACCTTCACCGGAAAGAAT
TTCCGAGTTTGA
>EDWA@DN2968_c0_g1_i4
ATGAATACTGTGAGTGTGGTATGCATTATTGTGGGTTTAATATCCTCAATTTGGGTGGCT
GAAGCAAGAATTCCAGGAGTTTACTCCGGTGGTGCATGGCAAAATGCCCATGCTACCTTC
TATGGCGGCTCTGATGCATCTGGCACCATGGGAGGAGCTTGTGGCTACGGAAACTTGTAC
AGCCAAGGTTACGGAGTTAACACGGCGGCGTTGAGCACGGCGTTGTTCAACAATGGCTTA
AGCTGCGGCGCTTGCTTTGAGATAAAGTGTGCAAGTGATCCAAAATGGTGTCATTCGGGA
AGCCCTTCCATCTTCATCACGGCGACCAACTTTTGCCCACCGAATTACGCTCTCCCAAGC
GACAATGGCGGCTGGTGCAACCCTCCACGCCCTCATTTTGACCTCGCCATGCCCATGTTC
CTTAAGATTGCTGAGTACCGTGCCGGAATTGTCCCCGTTTCTTACCGCCGGGTGCCATGC
CGGAAGAGGGGAGGAATCAGGTTCACGATCAACGGCTTCCGTTACTTCAACTTGGTCTTG
ATCTCCAACGTGGCGGGTTCAGGGGATATCGTGAAGGTTAGCGTGAAAGGAGCTAGGACC
GGTTGGATGAGCATGAGCCGAAACTGGGGTCAGAACTGGCAATCAAACGCCGTTCTGGTT
GGTCAGTCACTCTCGTTCAGGGTCACAGGCAGTGACAGGCGCACTTCCACCTCTTGGAAC
ATCGTTCCCGCCCATTGGCAGTTTGGTCAAACATTCACCGGCAAGAATTTCAGAGTTTGA
>EDWA@DN2968_c0_g1_i5
ATGGCTGCTGCTGGTGCTTCGTCTTCCTTGAGAATGCTCTGTTTTGCTGCATTGATGTGT
TTTTTTGCTATGGCAAATGCAAAAATCCCCGGAGTTTACACTGGTGGACCTTGGGAGTCT
GCTCATGCTACTTTCTATGGTGGCAGTGATGCTTCTGGAACAATGGGCGGTGCATGTGGG
TACGGGAATCTCTACAGCCAAGGCTATGGTGTGAACACAGCAGCATTAAGCACCGCGCTC
TTCAACAACGGGCTCAGCTGCGGCGCTTGCTTCGAGATCAAGTGTACGGACGACCCGAGA
TGGTGTAAACCCGGCAACCCTTCCATTTTCATCACTGCTACCAACTTCTGCCCTCCGAAT
TTCGCTCTCCCGAGTGACAATGGCGGCTGGTGCAACCCTCCACGCCCTCACTTCGACCTG
GCCATGCCCATGTTCCTCCAGATCGCCGAGTACCGTGCCGGTATTGTCCCCGTTTCCTTC
CGTAGAGTGGCTTGCCGGAAGCAGGGTGGAATCAGATTCACGGTCAACGGATTCCGTTAT
TTCAACTTGGTTTTGGTGACCAACGTCGCGGGTGCAGGGGATATCGTGAAGGTGAGCGTG
AAAGGAGCTCGGACCGGTTGGATGAGCATGAGCCGGAACTGGGGTCAGAACTGGCAGTCA
AACGCCGCCCTCGTCGGTCAGTCGCTGTCGTTCAGAGTGACAGGCAGCGACAGGCGGACT
TCCACCTCTTGGAACATCGTTCCCGCGCATTGGCAGTTCGGTCAAACATTCACTGGCAAG
AATTTCAGGGTTTAA
>EDWA@DN2968_c0_g1_i6
ATGGCAATGGCGAGTTTAGTATGCATTTTGATGTTCATCTCTTCAATGTGGATGATGGGT
GAAGCTAGAATTCCAGGAGTTTACTCCGGCGGCGCATGGCAAAATGCCCATGCCACCTTC
TACGGCGGTGCTGATGCTTCCGGTACCATGGGAGGAGCTTGTGGGTATGGGAACTTGTAC
AGCCAAGGGTACGGAGTTAACACGGCGGCGTTGAGCACCGCATTGTTCAACAATGGGTTG
AGCTGCGGTGCTTGCTTCGAGATCAAGTGTGCGAGTGATCCCAAGTGGTGTCATTCGGGG
AGCCCTTCCATTTTAATCACTGCGACCAACTTTTGCCCGCCGAACTATGCTCTTCCGAGC
GACAATGGCGGGTGGTGCAACCCTCCCCGCCCTCACTTTGACCTCGCCATGCCCGTGTTC
CTCAAGATTGCGGAGTACCGTGCCGGCATTGTCCCCGTTTCATACCGCCGGGTGCCATGC
CGGAAGAAGGGAGGGATACGGTTCACGATCAACGGATTCCGTTACTTCAACCTGGTGTTG
ATCTCCAACGTGGCGGGCGCAGGGGATATCGTGAAGGTGAGCGTGAAAGGAGCTCGGACC
GGTTGGATGAGCATGAGCCGGAACTGGGGTCAGAACTGGCAGTCAAACGCCGCCCTCGTC
GGTCAGTCGCTGTCGTTCAGAGTGACAGGCAGCGACAGGCGGACTTCCACCTCTTGGAAC
ATCGTTCCCGCGCATTGGCAGTTCGGTCAAACATTCACTGGCAAGAATTTCAGGGTTTAA
>EDWA@DN29690_c0_g1_i1
GGCAGCGTCAAGGAAGAAGAGGTCACCTCGGATGCCAAACACCAACAACCCCATGACACC
AAGAAAGAAAAGAGTTACCGAGGTGTGAGGAAGAGGCCGTGGGGGAAATACGCGGCCGAG
ATCCGAGACTCGACCAGGAATGGCGTCAGGGTGTGGCTCGGGACATTCGACAGCGCCGAA
GCGGCCGCGATGGCCTACGACCAGGCAGCATTTTCGATGAAAGGGTCGTTGGCTACTCTC
AATTTTCCGGTGGAAGTGGTGAGGGAATCGCTTCAGGAAATCAAGTATGGATTCGAGGAA
GGTTGCTCGCCGGTCGTGGCTCTCAAGAGGAGGCACTGTTTGAGGAAGAGATCGAAGAAC
AAAATCAAAGGCAAAGTACCAACCGAGGTGGTCAGGCCAGGGCAACAACAGAATAGGGTG
GTGTTGGAGGATTTAGGAGCTGATTACTTGGAGCAACTGCTGAGTTCATGTGATTCTATT
TCTCCTTGGTAA
>EDWA@DN29690_c0_g1_i2
GGCAGCGTCAAGGAAGAAGAGGTCACCTCGGATGCCAAACACCAACAACCCCATGACACC
AAGAAAGAAAAGAGTTACCGAGGTGTGAGGAAGAGGCCGTGGGGGAAATACGCGGCCGAG
ATCCGAGACTCGACCAGGAATGGCGTCAGGGTGTGGCTCGGGACATTCGACAGCGCCGAA
GCGGCCGCGATGGCCTACGACCAGGCAGCATTTTCGATGAAAGGGTCGTTGGCTACTCTC
AATTTTCCGGTGGAAGTGGTGAGGGAATCGCTTCAGGAAATCAAGTATGGATTCGAGGAA
GGTTGCTCGCCGGTCGTGGCTCTCAAGAGGAGGCACTGTTTGAGGAAGAGATCGAAGAAC
AAAATCAAAGGCAAAGTACCAACCGAGGTGGTCAGGCCAGGGCAACAACAGAATAGGGTG
GTGTTGGAGGATTTAGGAGCTGATTACTTGGAACAACTTTTAACTTCTTGTGAAAGTTCG
GGTCCATGGTAA
>EDWA@DN29691_c0_g1_i3
TCGTTAAGAGCTAATTTTCTCATTCAAATCTCAGTTAATTCATTCAAATTCAACACAGAT
CGAGCTAGAAATTGCTGGGCCACCATGGAAACCACTCTCAATATCAACAGGTTGGTATCG
ACGACGCTAAAATTAGGGTTCCGACGAATGAAGGTCCAAGCTTTATCATGTAGGGTTGAT
AATTCCGCCACTGCAGAAAGGGGAAAAACCAATTTTTACAAAGTTCTTTCTCTTGATTCA
GAGAATGTGGCCTTAGCAGAAATAAAGAAGGCTTATAGAAGAATGGTTCTTCAATATCAT
CCCGACGTTTGCTCTCCTTCAGTTAAAGAAGAATCGACCCAACGATTTCTGGAGCTTCAA
ATGGCTTACGAAACACTTTCGGATCCGATTTCTCGCCAAATGTATGATTATGAACTGGGT
TTGATTAATCCAATTGGGTTTGGATTTGGAATTGGGAATTGTACGACGAATGAAAGTAGG
AGATCAAATGTTCAGAGGGATGTAAAGAAAAGATCCAATGTTACTAGAATGCAGAGGATG
AAAGATAGGTAA
>EDWA@DN29694_c0_g1_i1
ACAGCCGAACCTCCTCGGAGAGATGGTGGAGAGTTGTTACTTAGCAAGCATTTTCTTGAT
ACTTGTAGTTCAAGATATGCTGTTAGCCAGGAAAACCGGGGCCAACCCTTTGTTTCCAAA
CATCTCAATGTAATTGATCCTTTGCGTTTAAATAACAATCTTGGGCGTAGTGTTAGTAAA
GGTAATTTCTTTAGGATACGCAGTGCGTTTTCATTTGGAGCTAAAAAGTTGGCAAGATTA
CTTGATTGTCCCAAAGAGGACCTCTATTATGAAGTAAACCAATTCTTCATGAATACATGG
GAAAGACATGGCAGTGGTCAACGCCCTGATGCGCCCAGGAATGATCTGCGGTGCTTGAGG
TTGTCAAATTCGGACAACACTCGTGGATCCAATAATGCCAGAAACACTTCAAGCAGTAGA
GACAATGATATTTCCTCC
>EDWA@DN29694_c0_g1_i3
ACAGCCGAACCTCCTCGGAGAGATGGTGGAGAGTTGTTACTTAGCAAGCATTTTCTTGAT
ACTTGTAGTTCAAGATATGCTGTTAGCCAGGAAAACCGGGGCCAACCCTTTGTTTCCAAA
CATCTCAATGTAATTGATCCTTTGCGTTTAAATAACAATCTTGGGCGTAGTGTTAGTAAA
GGTAATTTCTTTAGGATACGCAGTGCGTTTTCATTTGGAGCTAAAAAGTTGGCAAGATTA
CTTGATTGTCCCAAAGAGGACCTGTATTATGAAGTAAATCAATTCTTTATGAATACATGG
GAAAGGCATGGCTGTGGCCAACGTCCTGATGCACCAACGAATGAT
>EDWA@DN29698_c0_g1_i1
ATGGGCGCTTTCCCCCAACCTGCTGGTGTACTGAGAACTCTAGAATTTTTGTTATCAATG
TTGCAATTAGCAAACAAAGATGGTCGAATTGAAGAAACAGCTCCTACTGGAAAGGGTCTT
TTGTCTATTACAAGAGGAACCAGACAACTTGAGGCTTACGTACATTCAATTCTTAAGAAT
ACAAATAGGATGATACTGTACTGCTTCTTACCACCATTCCTCTTTACCATAGGGGAAGAA
GACCTCCTTTGCTCTTTGGGTCTACTAACGGAACCTAAGAAAAGATCACCCACATACTCT
TCAGAAGAAGATCAAGGAATCGATATCTGCAAGGTTTTGCAGTTGCTATTTGCTCACCGA
CGGTTAATATTCTGTCCAATAAATCTTGATATTGATCTAAATTGCTGTCTCTGTGTAAAT
TTAATTTCTCTTCTTCGTGACCAAAGGAAAAATGTACAGAACGTGGCAATT
>EDWA@DN2969_c0_g1_i7
ATGGCGAAGTCTAGCGCAGACGATGAGGAGTTAAGGCGAGCTTGCGAGGCCGCAATTGAA
GGAACGAAGCAGAAGATCGTGATGTCAATTCGCGTCGCCAAAAGTCGCGGGATCTGGGGA
AAATCTGGCAGATTAGGTCGCAACATGGCTAAACCTAGAGTCCTCGCTCTCTCCGTGAAA
TCAAAAGGTCAGGAAACTGAAGCTTTTCTCCGAGTTTTGAAGTATTCTTCAGGAGGAGTT
CTTGAGCCTGCTAAGTTATACAAGCTGAAGCATCTTTCAAAGGTGGAGGTTGTGACTAAT
GATCCTAGTGGATGTACTTTTACTTTGGGATTTGATAACCTCAGAAGTCAAAGTGTTGCC
CCACCTCAGTGGACTATGCGCAACATTGATGACAGGAACCGCCTTTTATTATGTATATTA
AACATCTGCAAAGATGTGCTCGGTTGTCTTCCCAAAGTTGTTGGTGTAGATATCGTGGAA
ATGGCACTTTGGGCTAAGGAAAATACACCTTCAGTCACTACCCAAAGGAATCTGCAAGAT
GGGCCCGTTGCAACTGCAGTAACAGAAAGTGACTTGAAAGTGAGTGTTGAAAAGGAACTT
GTCTCTCAAGCTGAGGAAGAGGACATGGAGGCTCTTTTGGGCACCTATGTCATGGGCATT
GGTGAAGCAGAAGCATTTTCTGAACGGTTGAAGCGAGAGCTTCATGCTTTGGAAGCAGCA
AATGTGCATGCCATTTTGGAAAGTCAGCCTCTAGTAGATGAGGTCTTGCAAGGGCTAGAG
GTAGCAATAAGTTGTGCTGACGACATGGATGACTGGTTAGGCATGTTTAATGTTAAATTA
TGA
>EDWA@DN296_c0_g1_i2
ATGATTAACATCGTTGCCGCCATCCTTGTAATAACATTATGCGGCGCCGGTGTGACGTCG
GCACAGGCACCGGCACCGACGCCGACGCCGGACTGCATGACCAACCTGTTGAACTTGTCG
GATTGTTTGACGTACGTGGAGGCCGGGAGTAATCTAACGAAGCCGGACAAGCCTTGCTGC
CCGGAGTTGGCGGGGCTTGTGGAGAGCAGCCCTCAGTGTTTGTGCTATCTGTTGGACAAG
AACGCCACGGCCAGCTACGGGCTCAGCATTGACATGGACAGAGCTCTTAAGCTGCCTAAT
GTTTGCCACGTTTCAACTCCTCCCGTTAGCCTCTGCTCTGCTATCACCGGTGCTCCAACC
GCAGTTCCAACCCCAAGCACCGAAGGATTTACATCACCGGCAGCTGAGCCAGCAGGGGCA
ACTGCCTCCGGACCATCGCCGGCCGCCGAGGCACCGACACCGGACTGCATGACGAACTTG
TTGAACTTGTCGGATTGTTTGACGTACGTGGAGGCCGGGAGTAATCTAACGAAGCCGGAC
AAGCCTTGCTGCCCGGAGTTGGCGGGGCTTGTGGAGAGCAGCCCTCAGTGTTTGTGCTAT
CTGTTGGACAAGAACGCGACGGCCAGCTATGGGCTCAGCATTGATATGGACAGAGCTCTT
AAGCTGCCTGACGTTTGCCGCGTTTCAACTCCTCCCGTCAGCCTCTGCTCCGCCATCATT
GGCGGCCCAACCGGAGCTCCGACTCCAAGCACTGGAGGATCTGTATCTCCCGGAGCTTCC
CAAGAATCTGGACCAGCTGCAAGCCCTACAAATGGAATCACCATGGGTGCTTCAAACATT
GCAATCCCCAGCCTAGCTTCCCTCTTTGCCTTTCTTCCCATATTTTTTGGGATTTAA
>EDWA@DN29703_c0_g1_i1
GGGGCATACTCTCAAGCTATATCGTGGTTTTCTGGGCATTCTTTTTACGTGCCATATGTC
AATAACACACTCTTCCATTCTAGACCATTATCTGTAAAAGTCGGAACGAATAATTGCACT
TGTGATTTGAAGCATATGTTTGGAAGCACGCCGTCTCCACCTTTGGTGCCGTCTAATTTG
AGAGGACTTAATTTCTCCAATTATAGACTGCTCAACCAGAGAAGGTCGCGAATCCATGCA
ACCGTTGAGGTTGCTAGTGCTATCGATGTCATCAACGATTTAGGATTGGATACTCTGACA
TTCCTGGCTGTGACCGTCATCGTTGTTCCTACGTTCAAGATATTTAGAGCAAGCCCTATA
CTTGGCTTCTTCTTTGCCGGGGTTGTACTGAATAGGTTTGCATTGATTAGAAATCTTACA
GATGTCAAAGTCCTTTCTGAATGGGGGATACTTTTT
>EDWA@DN29707_c0_g1_i2
TCAGATATGGTTATAGACATTCATAAAGACTCGGAAGATACTGTTTCGCTTTCATCTCCA
TCATCATCGTCAATCATTCCATGCGGTTCACCCGATTCCTTTGATCGTTCCCCAGGCCGC
AGCTTGATTCGGAGTAAAGATCCTAGTGAAGAAGTAGAACAGTTTGTTACTCCTTTCGGT
TCTCCATTGGAACCAAGGTCTCCTTGCGGTTCACCGAATTCTTTTTCTTGTTTTGCAGTC
AGCAGCCCGAAATTCAATTCCAAGTCCCTTTTACTATCACCGTCAACATCCGACTATGCC
AGTTCTTTTCCCTTTTCACCCTCATCCTCTAATTGGTCTTCTCAGCAGCCTTCGCCCTCC
GGCCTGGAAGCCACTGATCTGTCTTCAATCAAGAATGTTTCCTCAACAAAGAAATCTTGT
TTACCATATAAAGAAAGTTACCCATCATCGAAAAAGTCATTTTCTTCCGAATTTACTATG
AGAGTGGAAAATCCTTGCTTCCCTTGTAAAGGTACTTCACCCTCGCTTGCAGAGCGCAGG
GGAAGTCATCCTCCGCCACGCATGCGGTTACCATCGGTGGATGCACCAGTCCCCCATAAA
CTTGTAAGATCTTGGTCCTTTTCTCTGCCCGACTTGGATGATTGTGTAATGACTGACGTA
GATCAATATGAACATAGAATAATGTCATGCTCGATCTGTGCCGGTATCTATAAGAATCCT
ACCGCAGTAACCACCTCGGCTCTGTATCAGTGGCCTACACTCAATAAAGTGGAGATGCAT
GGATGTCACATTCTTGAGTCCTCGGCAACATATATGTTGTTGGCTTCCGATGCAAGCTTG
GGTGCAAGTGATCATTCTAGTGTTTTATGTCTGGCTAGGGCGTGA
>EDWA@DN2970_c0_g1_i1
GGTAATGCTCCTGCTAGTGAGGCTGTATCTGGAACTGCACAAGCTCATGGCCCTAATTCT
CATGAGACTGTTATAATTGATGAAGTGGATGAGAATTCAGCCGTGCAGTCAATGTGGCAG
AATGATAACACTGTCTCTAATGACCAACATGATACACCCAGTGCTCCTGCTTTTGAAGAT
TTTCCAGACTATGGTAATGACATTGAAGAACAAATGATTCAAGCTGCCATTGAGGCCTCC
AAACGGGATGTTGAGGAGTCGAGTGATCCTGGGCCTTGGCATAATATGTCTCATTCGGAG
GATGCTGCACTTGAAGAAGCAGTTTCAATGTCTTCGAAGGCAGCAGAGCAAGAGAAGGCA
TTGCGGGAGCAGGGTTCATGTGCCGGAACATCAGAAGTGGAGGCTTCTAAACCAGTTGAG
GAGCATCCTGTAAACATGGCAGCCTCAAATGGGAGATTAATGGAAGGAAGCTCTTCCATT
CAAGATGAAGCTGAAGATGGAAATGAGCAGCATCTAGGTAGGCCGGGGTCTAGGGAATCT
GCAAATGATGTTGGAGTTGTGGAGGCCAGTTCACCATCAAGTCCTGGACAGCAAGGCATA
GGGAATCTCCCATTGAACAATGGAAATGCATTCCCTTCTGATGAGTGGGGAGGTATCTCT
TCTGTGGAACATGATGAGGCAGTCATGCTTGAGGCTGCAATGTTTGGTGGAATCCCTGAA
AGTGGATATCGTTTTGCCTATGCACCTCATCAGTTCATTCGACCTGAGGGCTCCAATCCC
TGGCATACCCCTCGTCCTCCGTCACCCTCTTTGGCTGCTCAACGCCTGATACGGGAACAA
CAAGATGATGAGTATAATGCAGCATTGCAAGCGGATAGAGAAAAGGAGTTGAAGGCAATT
CAAGAAGCTGAAGCTTGCCGTTTAGAGGAGGAAGCAGCTAGAAAAGCCGCACTTGAAGAA
GAACAAAGAAAACAGGAATGTGAGAGACAATTAGCTGCTAAAGAAGCTTCTCTGCCTCAG
GAGCCATCAGCCACTGAGGAAAATGCTGTGAACCTTCTAGTGCGAATGCCAGATGGCAGT
CGTAGGGGCCGTTTGTTTCTCAAATCTGACAGGCTGCAGTCTCTGTATGACTACATAGAT
ATCGGAAGAGGAGTCAAGCCGGGCACTTATCGATTGGTGAGGCCATACCCGAGGCGTGCT
TTCAGCGATGGAGAGAGCAGTTTAACACTGAATGAACTCGGCTTAACTAACAAACAAGAA
GCCCTATTTCTTGAGTTGATCTAA
>EDWA@DN2970_c0_g1_i2
ATGGCCAGAACTGATCAAGAAGCAATCGAGACTTTCATCAGCATCACTGGGGCATCAGAA
GCTGTTGCCGTAGAAAAGCTTGAGGAGCATGGTGGTGATCTAAATGCAGCTGTCAATGCA
CATTTCAGCGAAGGAGATAGAAACACCACAAGGTCAACATCTACTGTAGTTCCTGTAGAT
GATGCCATGGATATAGATGATCCATCAGAAGCTGTACCAAGCAGGCCAGTCCTTCCACTT
CTCCCAGCGCCTAGATCGATGAATGCATTCTCATTGCTTGATCCAAACTTTCGTAGAAGC
TTCTTTGATGGTGTTTCTGATTTTACAACTCGTGAACCATTGGTTACACATCCAAGAGAG
GTGAGGGAGATACCAATAGAGGTTAGGGATAGCAATGAGCCATCACATCGTTCTGGTCAT
GCTCCTGTCATTGAGGATGTCTCTGAAACTGCACAAGCACATGGACCTAATTCCAATGAG
ACTGTTATAATTGATGAAGTAGATGAGGATTCTACCATGCTGGCACGTCAGCCGAACAAT
CCCTCTCGTGACCAACATGTTACACCTAGTGCTCCTGTCTTTGATAATTTGCCAGACTAT
GGCAATGACATTGAAGAACAAATGATTCAAGCTGCAATTGAGGCTTCCAAATGGGAAGTT
GAGGATTTAAGTGATCTGAGGCCTCCACCCAATCGGTCTCATGTGGAGGAGGATTCTCAG
CTTGCAGAAGCAGTTTCATTGTCCTTGAAGTCTGTGGAGCAAGAGAAGGCATTGCAAGAG
CAGGCTCAGTCTTCTGGAACATCGGAATCGGTAGCTTCTAAACCAGCTGAGGTGCAGCTC
AGAAACTTGGCTGCCTCAAATGGGAGGTTAATGAGAGGAAGCTCATCCATTCAAGATGAT
GCCGAAGATGTGGAGGAGCAGCCTCTAGTTAGGCACAGGTCCAGACGGGCATCATCTGGC
TCAAGGGAATCTGTGAAAGAACTTGAAGATGTTGAGGATAGCCCACCATCAAGTCCTGGA
CAGACAGACATAGGCAATCTCCCACGGAGCAATGGAAATGCCTTTCCTTCTGACGAGTGG
GGAGGCATCTCATCTGAGGAGCATGATGAAGCAGTTATGCTTGAGGCTGCAATGTTTGGT
GGAATCCCTGAAAGTGGATATCGTTTTGCCTATGCACCTCATCAGTTCATTCGACCTGAG
GGCTCCAATCCCTGGCATACCCCTCGTCCTCCGTCACCCTCTTTGGCTGCTCAACGCCTG
ATACGGGAACAACAAGATGATGAATATTATGCATCATTGCAAGCTGACAGAGAAAAAGAG
TTGAAAGCAATTGAAGAAGCTGAAGCTCGCCGTTTAGAGGAGGAAGCAGCTAGAAAAGCT
GCTCTTGAAGAAGAACAGCGAAAAGAGGAAGAGCTTCGCAGGAAAGTGGAGGAGGAGCAG
GAATGTGAGAGACAATTAGCTGCTAAAGAAGCTTCACTGCCTCAGGAGCCAGCAGCCAGT
GAGCAAAATGCTGTAACCCTTCTTGTGCGAATGCCGGATGGCAGTCGCAGGGGCCGCAGA
TTTCTCAAGTCGGATAGGCTGCAGTCTCTATTTGACTTCATAGATATTGGTAGAGGAGTC
AAGCCAGGAACTTATAGACTGGTGAGGCCGTACCCAAGGCGTGCTTTCAGTGATGGAGAG
AGTAGTTTGACACTAAACGAACTCGGATTAACAAGCAAACAAGAGGCCCTGTTTCTGGAG
TTGATCTGA
>EDWA@DN2970_c0_g1_i3
ATGGCGAGACCTAATCAAGAGGCAGTCCAGACTTTCATCAGCATCACCGGGGCATCCGAA
GCTGTTGCCATTTCAAAGCTTGAGGAGCATGCCGGCGATCTCAATACAGCTGTAAATGCA
CATTTCAGCGAAGGAGATAGGCCAACATCAACCGCAGTTCATGTAGATGATGCCATGGAT
ATAGATGATCCAATTGAAGTTGTACCAAATGATCCATTGGTTACACATCCAAGGGAAGTG
AGAGCAGCACCGGTAGAGGTTAAGAATAGCAATGAGCTATCTGGTAATTCTAGTAATGCT
TCTGCCTTTGAGGATGTCTCTGAAACTGCTCAAGCTCATGGCCTTAATTCCCATGAGACT
GTTATAATTAATGAAGCGGATGAGGATTCAACTGTGCATCCAATGCAGCAGAACGATAAC
TCTAATGTCCGATATGTTACACCCAGCGCTCCTGCTTTTGACAATTTGCCGGACTATGGC
AATGACATCGAAGAACAAATGATTCGAGCTGCCATTGAGGCCTCCAAACGGGATGTTGAG
GAGTCGAGTGATCCTGGGCCTTGGCATAATATGTCTCATTCGGAGGATGCTGCACTTGAA
GAAGCAGTTTCAATGTCCTTGAAGACAGCGGAGCAAGAGAAGGCATTGCGTGATCAGGGT
TCCTGTGCTGGAACATCCGAAGTAGAAGCTTCTAAACCAGCTGAGGAGCATCTTGTAAAC
ATGGCAGTCTCAAATGGGAGGTTAATGGAAGGAAGCTCTTCCATTCAAGCTGAAGCTGAA
GATGGGAATGAGCAGCGTCTAGTTAGGCATAGGTCTAGACAGACATCATCTGGCTCAGGG
GACTCTGCAAATGAAGTTGGAGTTGAGGCCAGTCCACCATCAAGTCCTGGACAGCAAGGC
ATTGGGAATCTCCCATTGAACAGTGGAAATGCGTTTCCTTCTGATGAGTGGGGAGGTATC
TCTTCTGTGGAACATGATGAGGCAGTCATGCTTGAGGCTGCAATGTTTGGTGGAATCCCT
GAAAATGGATATCGTTTTGCGTATGCTCCGCATCAGTTCATTCGACCTGAGGGCTCCAAT
CCCTGGCATACCCCTCGTCCTCCGTCACCCTCTTTGGCTGCTCAACGCCTGATACGGGAA
CAACAAGATGATGAGTATAATGCAGCATTGCAAGCGGATAGAGAAAAGGAGTTGAAGGCA
ATTCAAGAAGCTGAAGCTTGCCGTTTAGAGGAGGAAGCAGCTAGAAAAGCTGCTCTGGAA
GAAGAACAGAGAAAACAGGAATGTGAGAGACAATTAGCTGCTAAAGAAGCTTCTCTGCCT
CAGGAGCCATCAGCCAATGAGGAAAATGCTGTAAACCTTCTAGTGCGAATGCCTGATGGC
AGTCGTAGGGGACGTTTATTTCTCAAGTCTGACAGGCTACAGTCTCTGTATGACTTCATA
GATATCGGAAGAGGAGTCAAGCCGGGCACTTATCGATTGGTGAGGCCATACCCGAGGCGT
GCTTTCGGCGACGAAGAGAGCAGTTTGACATTCAATGAACTCGGCTTAACAAACAAACAA
GAAGCCCTCTTTCTGGAGTTGATCTAA
>EDWA@DN2970_c1_g1_i1
ATGGAAGATTCTCAACTGAACGACAAGCCCCCATACTTTAATGGGGATAATTATGCATAT
TGGAAGAATAGAATGAAATTATTCATTCAATCGATTGATCTTGATGTATGGGAGATAATT
ATGGAAGGCTGTTCTACTCCAACAAGTGAAAGGGGGAATTGGAGTGATGAAGAAAGGAAG
AAATTACAACAAAATGCTAAGGCCATGCACATTCTATTTTGTGCACTTGGTCCCGATGAG
TATAACAGAGTTTGTTATTGTTCAAATGCCAAAGAGATATGGAAAAAGCTTGAAGTCATT
CATGAAGGTATAGATGAAGTCAAACAGATAAAGATTGATCTTCTTACTCTCAACTACGAA
AATTTCAAGATGAAGTCCGGTGAAGACATCAAAGCCATGTCAGGTCGGTTCAATGCCATC
ATAAATGCACTCAAAGGGTATGGGGTGAAATATACAAATGAACAAGTTGTGAGAAAGATG
GTATATAGCTTACCAGAGTCTTGGCAAGTTAAAAAGACCGCCATCATTGAAGCAAAGAAC
TTAAGGAATCTTACACTTGATGAACTCATTGGTTCCTTGTTAACTCATGAAATGATGCTC
AAACAAAAGGAAAAAGAAGATGACAAGAATGTTGATCCAAGTGAAGAAGTGGATGAAGAA
GAAGAGATGATTAAGTTAATTAAAAGATTCAAACGTTTTATGAAATCTAGCGAAGGAAAA
AGATTTCGAATGAAGCATGAATCAAGAATGAAGAAGGATAACATCATTTGTTATGAATGT
AAGAGGCCAGGACATATCAAATTTGATTGTCCTCAAACCAAGAAGAATGGATCAAGCAAA
CAAAGAGAAAAAAAGGCTCATATTGATACTTAA
>EDWA@DN29712_c0_g1_i1
ATGAACGATCAAGCAAGAATAATGTGGACATTCTCAAATCCAAAATCCATGTATACAAAT
GCAAAAGAAAAAAAGAAGAATATAAGTAAACCTAAAAATTATAATAACCACAAACACCCA
GCCTTCCCAAATTATACAACCAGGTCATGTAATGAAATTATAACTGGCAAATTAATCAAA
ATACATCCCAAGAGTTTCAACCTACTAAATTGTCTACACCTAGTAACCTACAAACCTGTT
TTGAGGCTTCTTTCATTCAATGTTCAATCAATCATACCAAAGATAATAAAAATACAAAAA
CTAAAAAGCAAAAGAACATTGCATAATCTAACTTAA
>EDWA@DN29715_c0_g1_i1
GTCTGTCAAAATTGTCACTCTGTTAACTGTTCCGCAGGATTGAAAATGCTGTTGAACTTC
CTCAGGTGTACACGTGTAGTCTACCTGTTGTTACAAAGATATAAAAATAAACAAAAGATT
AGCCCACATTGTGTTACACTAAACTACATCGAGATCATTTTAATTACACCTCAACAAACT
ATAAGTTACCTAAAGAAGCCAAACAAACGACATACAAAAAACTACATCAGTACTTCCTCA
GACTATGTTCTTATGGTTCAAACTTGTTTACATAACAATGAACATGTCGTATTGTTCATG
AAGACGCAAATAACTATGTTACTCGGAAGTGTCAGATAA
>EDWA@DN29716_c0_g1_i1
ATGCAGAAACTGCTTCACAAGAGCTTCAAGCCAACCAAATGCAAGACAGCTTTAAGGATG
GCGATACCACGAATAAAGCTGATGAGGAACAAAAGGGAAGCCCAAGCTAAGCAGTTGAAG
AGAGAATTGGCTCAGTTACTGGTGGCGGGGCAGGACCAGACGGCAAGAATTCGGGTGGAG
CATGCTGTTAGGGAAGAAAAGACTGTGGAAGCTTATAATCTTCTTGAAATATACTGTGAA
CTTATCGTTGCGCGTATGCCGATGGTTGAATCTCAAAAGGACTGCCCTATCGACTTGAAG
GAAGCGATTGCCAGTGTAATATATGCATCTGCA
>EDWA@DN29719_c0_g1_i1
ATGGGGGAGTGGTTTCCGAAGGTTAGGAAGTGGTTAGGGCAACCGGAAGTTTCGGGCAAG
GCCACCAGCTTTGTCGCTTTCAAGGAACGATTCTTGACTGCTGAAAATCGTTGTGGATAT
CCACTCCTGCCGATTTTGAGCGTCGGTGGAGGTCGAGGCGAACGGAATCTGTTGGCGACC
TTGGCAAAGTTCTTGGCGGCGTCTTTCTCGGAAGTACGAAGGATGGGTGGGCTTTCCGAT
CAGGTTAAGATTCTCTACAAAGCTCGTCGGCCTGCCGGAAAATGGCCCGACAATACACTA
GTGAAACCTCATGACTCCTCCTTGGAGAAGGAGACGTTGACAAGGGCAAGCTTGTCTTTT
CCCTTTATGACAAGTCTTTTCCTTTTTCAGCTTATTCTACCCAAATTTTGTTGGATATGG
>EDWA@DN29719_c1_g1_i1
GACTCCTCCTTGGAGAAGGAGACGCTGACAAGGGCAAGTTTGTCTTTTCACTTTATGACA
AGCCCTTTCACACATAGCTTTCAAGTTACCATTTATGGTCCTTCCCATTTCCAGCTTAGT
ATATCTGGATTTTGTGGGATATGGTCCAAAGGTTTCCACTTAAAGATAAACAATCCCTTG
ATTTATGGGATTTGGAATTATGCCGGGATTTGGAGATCTGATGGTTTCTGGAAATCAAAT
GCTATAAGATTTAGATGGTTTCCGGGCGGTTCTTCTCCTTATTTTAAGCTCCAGTTCTTC
TTCTTGATCTATCAGATCATAGTATATGTCTTGTCATCGGATGACCCTTGGTCTAGCTTT
TATCGGATTTTCTTCTTAGGTTTGTTTGGTAACAGCGTGTACGATAGACCTGAACTGGGA
GGAGGCTCGGTGAACTCATGTTCTCCTCATATCTGGGGTATAATGGGTGATGCCTTGACA
AGGACCAACGACTTTGTGTTGGAAGCCTGCCTCTGGATAGAGCTCTCAGGCACTTTCATC
ACGGGAAGAGATTATGGTGTTCACGTTTTGGCTTTCTCCGGTATCGTTCAGGTTTTATTG
GTT
>EDWA@DN2971_c0_g2_i10
ATGCAATTCGCGGATCTCACTAAGAAGCGCAAGTTGGATGATAACGGTATTATTTCAGCG
GTATCCGAGCCTGACCCCATCACAAAACTAACCCCACAAGACGGCCGCAAGCTAATCGAG
CGATTCACCGCCGACCAACTCCTCGACATCCTCCAAGACGCTGTCTGTCGTCACGTCGAT
GTTCTTTCCGCCGTCCGATCTATTGCCGATAAAGATCCATCTCAACGGAAGCTCTTCATC
CGGGGGTTGGGTTGGGACACTACAACCGACGGTCTTCGTTCACTTTTTTCGGTCTATGGA
GAACTCGAAGAAGCTGTCGTTATCCTCGACAAGGCTACTGGGAAGTCCAAAGGGTATGGA
TTTGTTACCTTTAAGCACGTCGATGGTGCTTTGCTTGCTCTTAAGGAACCCAGTAAGAAA
ATCGACGGGAGAGTTACGGTGACGCAGCTGGCAGCTGCGGGGAATTCAGGGACGATTAGT
AACTCCGTGGATGTTCATATGAGGAAGATTTATGTGGCCAATGTGCCGTATGACATGCCA
GCGGATAGGTTGTTGGGTCTTTTTACTCAGTATGGGGAAATTGAAGAGGGTCCTTTGGGC
TTCGATAAGCAGACTGGGAAATCAAAGGGATTTGCTCTTTTTGTTTATAAGACGGCAGAA
GGGGCTCAGGCAGCGTTAGTGGAGCCAGTGAAGAACATTGATGGGAGACAACTGAACTGT
AAGCTTGCAATTGAAGGGAAAAAAGGGAAGCCAGGACAAGATGGGATGATGCAAAGTGGA
GCTGGGGCTCCGGGAAATACAGAGATGGGAGTGGGAGGACATGGTGGCGGTTATGGTGGG
CCCGGTGGTATGGGAGGTTATGGCGGATTTCCAGGTGGGTTGCAAGGGCCGCCTGGTCCA
ATGGGGCATCCTCATCACATGAATTCATCAGGTGTTGGGGTTGGGGCATTGAGTGCCAGT
GGAGGTGCTGCTGCTGGTGGTTATGGTTCCGGACTTGGTGGGCCATATGGTGGTTATGGT
GGACCTGGCTCAACTGGCTATGGTGGGTTGAGTAGTGCTGGTGCTACTGTTGGCTTAAGT
GGTGCAGCTGCAGGATCTTCATTATATCGTTTGCCACCAAGCTCTGTTGGGATGCCATCT
GGAGGGTATCCAGAGACTGCTCATTATAGCTTGTCTTCCGCAGCTGCTTTCCCCAATCAG
CATCACCAAGGAGCCGGTGCATCCCCTGTGCCAAGAGTTCCACCTGGTGGAATGTATCCC
AACGGACCACCTTTCTACTGA
>EDWA@DN2971_c0_g2_i11
ATGCAATTCGCGGATCTCACTAAGAAGCGCAAGTTGGATGATAACGGTATTATTTCAGCG
GTATCCGAGCCTGACCCCATCACAAAACTAACCCCACAAGACGGCCGCAAGCTAATCGAG
CGATTCACCGCCGACCAACTCCTCGACATCCTCCAAGACGCTGTCTGTCGTCACGTCGAT
GTTCTTTCCGCCGTCCGATCTATTGCCGATAAAGATCCATCTCAACGGAAGCTCTTCATC
CGGGGGTTGGGTTGGGACACTACAACCGACGGTCTTCGTTCACTTTTTTCGGTCTATGGA
GAACTCGAAGAAGCTGTCGTTATCCTCGACAAGGCTACTGGGAAGTCCAAAGGGTATGGA
TTTGTTACCTTTAAGCACGTCGATGGTGCTTTGCTTGCTCTTAAGGAACCCAGTAAGAAA
ATCGACGGGAGAGTTACGGTGACGCAGCTGGCAGCTGCGGGGAATTCAGGGACGATTAGT
AACTCCGTGGATGTTCATATGAGGAAGATTTATGTGGCCAATGTGCCGTATGACATGCCA
GCGGATAGGTTGTTGGGTCTTTTTACTCAGTATGGGGAAATTGAAGAGGGTCCTTTGGGC
TTCGATAAGCAGACTGGGAAATCAAAGGGATTTGCTCTTTTTGTTTATAAGACGGCAGAA
GGGGCTCAGGCAGCGTTAGTGGAGCCAGTGAAGAACATTGATGGGAGACAACTGAACTGT
AAGCTTGCAATTGAAGGGAAAAAAGGGAAGCCAGGACAAGATGGGATGATGCAAAGTGGA
GCTGGGGCTCCGGGAAATACAGAGATGGGAGTGGGAGGACATGGTGGCGGTTATGGTGGG
CCCGGTGGTATGGGAGGTTATGGCGGATTTCCAGGTGGGTTGCAAGGGCCGCCTGGTCCA
ATGGGGCATCCTCATCACATGAATTCATCAGGTGTTGGGGTTGGGGCATTGAGTGCCAGT
GGAGGTGCTGCTGCTGGTGGTTATGGTTCCGGACTTGGTGGGCCATATGGTGGTTATGGT
GGACCTGGCTCAACTGGCTATGGTGGGTTGAGTAGTGCTGGTGCTACTGTTGGCTTAAGT
GGTGCAGCTGCAGGATCTTCATTATATCGTTTGCCACCAAGCTCTGTTGGGATGCCATCT
GGAGGGTATCCAGAGACTGCTCATTATAGCTTGTCTTCCGCAGCTGCTTTCCCCAATCAG
CATCACCAAGGAGCCGGTGCATCCCCTGTGCCAAGAGTTCCACCTGGTGGAATGTATCCC
AACGGACCACCTTTCTACTGA
>EDWA@DN2971_c0_g2_i16
ATGCAATTCATGGATCCAACCAAAAAGCGCAAGCTTGATGAAAACGGTACAGTTTCAGCA
ATATCGGAACCTGATCCAATCACCAAACTAACCCCACAAGATGGCCGCAAACTAATCGAG
CGATTCACCGTCGACCAACTCCTGGACATCCTCCAAGAAGCCGTCTGTCGCCACGTCGAC
GTTCTTTCTGCCGTCCGATCTATCGCCGATCAAGACACATCTCTACGGAAGCTCTTCATC
CGTGGGTTGGGTTGGGATACCACAACCGACGGCATTCGTTCACTCTTTTCGGTCTATGGG
GAACTCGAAGAAGCGGTTGTTATCCTTGACAAGACTACGGGGAAATCGAAAGGGTATGGA
TTTGTTACGTTTAAGCATGTTGATGGTGCTTTGCTTGCTCTTAAAGAACCTAGTAAGAAA
ATTGACGGGAGAGTTACGGTGACACAGCTGGCTGCGGCAGGTAATTCGGGGACGAATAGT
AATCCGGTGGATGTTCATATGAGGAAGATTTATGTAGCCAATGTACCGTATGATATGCCG
GCGGATAAGTTGTTGGGTTATTTTGCTCAGTATGGGGAAATAGAAGAGGGGCCTTTGGGT
TTTGATAAACAGACAGGGAAATCAAGGGGATTTGCTCTTTTTGTTTATAAGACGGCAGAA
GGGGCTCAGGCAGCGTTAGTGGAGCCAGTGAAGAACATTGATGGGAGACAAATGAATTGT
AAGCTGGCTATTGAAGGGAAAAAAGGGAAGCAAGGACAAGATGGGATGATGCAAAGTGGA
GGTGCAGTTCCAGGCAATCCAGAGATGGGAATGGGAGGACCTGGTGGAGGATATGGTGGA
CCGGGTGGTTACACTGGATTTTCAGGTGGACTACAAGGGCCGCCGGGTCCAATGGGTCAT
CCTCATCCCTTGAATTCATCAGGAGTTGGGGCTTTGAGTGGAAATGGCAGTGCTGGTGGT
GGTTATGGATCTGGAGTTGGTGGCCCGTATGGTGGCTATGGTGGTCCAGGTCCAGCTGCC
TATGGTGCACCAGGTTCAACTGGCTATGGTGGGTTGAGTGGTGCTGGTGCAGGAGTTGCA
TTGGCTGCTGCAGGCGGAGGTTCTTCATTGTATAGATTGCCGCCTAGTTCGGTTGGGATG
CCGACTTCTGGTTATCCAGAGGCTTCTCATTATAGCTTGTCTTCCTCAGGTGCTTTCCCT
AATCCACTTCACCAGGCATCCCCTGCTCCGAGAGTTCCACCCGGTGCTATGTATCCTACT
GGGCCACCTTTCTACTGA
>EDWA@DN2971_c1_g1_i1
GTTGACAATGAATTACCCGGTACTCAACAGTCTACTGATTTGACTTGGAGTATGATCGGT
GGTATTATCCCAAGTCCTAATCCTACTGCACCTAGAAGTTCATGGCATCGAAATAGAAGT
AGTTCATCAATTGGTTATCATGCTCATGGATGGTCAGATGGAAAGGCTGATTTCTTCAAC
AATAATTTTGGAAATGGTCCTAAGAAGCCACGAACTCAGGTATCATACTCAATGCCTGTT
GGAAGTTTAGATTACAGCTCAAAAAATAAAGGCCAGCAGCAGAGAGCCCTTCCTCACAAG
CGAATTAGGAGGGCTAATGAGAAGAGATCATCTGATGTTTCTAGAGGCTCCCAAAGGAAC
TTGGAGTTATTATCTTGTGATGCAAATGTACTAATTACTATTGGTGACAGAGGATGGCGA
GAATGTGGAGCTCAGGTTGTGCTAGAGCTTTTTGATCATAATGAATGGAAGCTGGCTGTG
AAAGTGTTGGGGTCTACAAGGTACTCTTACAAGGCACATCAGTTCTTGCAGCCTGGATCT
ACCAATCGTTTTACACATGCTATGATGTGGAAAGGAGGGAAAGATTGGATCTTGGAGTTT
ACAGACAGGAGTCAGTGGGCTCTTTTCAAGGAGATGCATGAAGAGTGCTACAACCGTAAT
CTCCGTGCTGCTTCTGTGAAGAACATTCCTATTCCTGGGGTTCACTTAATAGAGGAATAT
GATGAAAACACGACAGAAGTGACATTTGCTCGCTGTTCAAAGTACTTGCGCCAGGTTGGA
ACTGATGTTGAGATGGCTTTGGATCCATCCCGTGTTTTATACGACATGGATAGTGATGAC
GAACAGTGGATTTCGAGAATTTGCAAATCTTCCGAAAGTGATATTGGCAATTCTTTGGAA
TTTTCTGATGAAATGTTTGAGAAGGTTATGGACATGTTTGAGAAGGCCGCGTATACTCAA
AAGTGCAGTCAGTTTACTTCTGAAGAAATACAAGAGCTCATGGCTGGAGTTGGGTCCATA
AAAGTAATCACAGCAATCTATGGGCATTGGCAACAGAAGAGGCAGAGAGTTGGGATGCCT
TTAATTCGTCATCTCCAGCCTCCATTGTGGGAAAGGTACCAACAGCAAGTGAGAGAGTGG
GAGCAAGCAATGTCTAAAGGTAACTCTAAATCCATTGAGAAGCCACCCATGTTTGCTTTC
TGTATGAAACCCCGGGGTCTGGAACTTCCAAATAAAGGGTCAAAGCATAGATCCCAGAGG
AAATTTTCAGTTTCTGGTCAAAGCCAACATGCCTTGGGATATCACGAGGGTTGTCATTCC
TTTGGCAGAAGATCAAATGGGTTCCTGTTTGGGGATGAAAAGTTTCTATATTCTTCGCAT
AACTATGAATCTTTAGAAGATTCCCCACTGTCTCAAGTTTCACCGAGGTTATTTTCGCCA
CGAGGTTTTGGTAGCATGGGGTATTTCCCGATGGGAAGTGATAGGTTTGATAAGAATCAT
TTCCATAAACTTCAAAGAAGCAAGTCAAAGAAGTATGGCACTTTTCTGTCATCAAATGAC
GCACAGATGGTGGACTCATACAATCAGAGGCTAATTGGCAAGAGAAATGGAATTCACCGA
TGGAACCGGGACTTTCTTGAGTGGCCAAGCCAGCTGCATTACCTCCCTGATGGCTTTCAA
AGGCAGGGCCCGGAACAGTGGGATAATTCTGATATTGACGAGTTTGCATTGCGTGATGCA
TCCAGCGCAGCGCAGCATGCACTTAAAATGGCCAAGTTCAAGAGAGAAAAAGCCCAGAGA
TTGCTTTTCAGAGCAGATCTGGCAATTCACAAGGCTGTTGTTGCTCTCATGACTGCAGAG
GCAATTAAAGAATCTTCGGAGGACTTAAATGGTGATGGGTAG
>EDWA@DN2971_c1_g1_i3
GATCATAATGAATGGAAGTTGGCTGTGAAAATGTCAGGTTCAACGAGGTGCTCTTACAAG
CCACATCAGTTCCTGCAGCCTGGATCTACCAATCGTTACACGCATGCTATGATGTGGAAA
GGAGGAAAGGATTGGATCTTGGAGTTCACTGACAGGAGCCAGTGGGCTCTTTTCAAGGAT
ATGCATGAAGAGTGCTACAATCGAAATGTTCGTGCGGCTTCAGTTAAGAACATTCCTATT
CCTGGAGTTCGCTTGGTAGAGGAATATGATGAAAATGCAACAGAAGTGACATTTGTTCGC
AGTTCTTTCCAGTACTTGCGGCAGGTTGGAACTGATGTTGAGATGGCATTGGATCCATCC
CGTGTTTTTTATGACATGGATACTGATGATGAACAGTGGATTTCAAGA
>EDWA@DN2971_c1_g1_i5
GTTGACAATGAATTACCCGGTACTCAACAGTCTACTGATTTGACTTGGAGTATGATCGGT
GGTATTATCCCAAGTCCTAATCCTACTGCACCTAGAAGTTCATGGCATCGAAATAGAAGT
AGTTCATCAATTGGTTATCATGCTCATGGATGGTCAGATGGAAAGGCTGATTTCTTCAAC
AATAATTTTGGAAATGGTCCTAAGAAGCCACGAACTCAGGTATCATACTCAATGCCTGTT
GGAAGTTTAGATTACAGCTCAAAAAATAAAGGCCAGCAGCAGAGAGCCCTTCCTCACAAG
CGAATTAGGAGGGCTAATGAGAAGAGATCATCTGATGTTTCTAGAGGCTCCCAAAGGAAC
TTGGAGTTATTATCTTGTGATGCAAATGTACTAATTACTATTGGTGACAGAGGATGGCGA
GAATGTGGAGCTCAGGTTGTGCTAGAGCTTTTTGATCATAATGAATGGAAGCTGGCTGTG
AAAGTGTTGGGGTCTACAAGGTACTCTTACAAGGCACATCAGTTCTTGCAGCCTGGATCT
ACCAATCGTTTTACACATGCTATGATGTGGAAAGGAGGGAAAGATTGGATCTTGGAGTTT
ACAGACAGGAGTCAGTGGGCTCTTTTCAAGGAGATGCATGAAGAGTGCTACAACCGTAAT
CTCCGTGCTGCTTCTGTGAAGAACATTCCTATTCCTGGGGTTCACTTAATAGAGGAATAT
GATGAAAACACGACAGAAGTGACATTTGCTCGCTGTTCAAAGTACTTGCGCCAGGTTGGA
ACTGATGTTGAGATGGCTTTGGATCCATCCCGTGTTTTATACGACATGGATAGTGATGAC
GAACAGTGGATTTCGAGAATTCTCAAATCTTCAGAAAGTGATATTGGAAATTCTTTGGAA
TTTTCTGATGAAATGTTTGAGAAGGTTATGGACATGTTTGAGAAGGCCGCGTATACTCAA
AAGTGCAGTCAGTTTACTTCTGAAGAAATACAAGAGCTCATGGCTGGAGTTGGGTCCATA
AAAGTAATCACAGCAATCTATGGGCATTGGCAACAGAAGAGGCAGAGAGTTGGAATGCCT
TTAGTTCGTCATCTCCAGCCGCCATTGTGGGAAAGGTACCAACAGCAAGTGAGAGAGTGG
GAGCAAGCAATGTCTAAAGGTAACTCTAAATCCATTGAGAAGCCACCCATGTTTGCTTTC
TGTATGAAACCCCGGGGTCTGGAACTTCCAAATAAAGGGTCAAAGCATAGATCCCAGAGG
AAATTTTCAGTTTCTGGTCAAAGCCAACATGCGTTGGGATATCACGATGGTTGTCATTCC
TTCGGCAGAAGATCAAATGGGTTCCTGTTTGGGGATGAAAAGTTTCTATATTCTTCGCAT
AACTATGAATCTTTAGAAGATTCCCCACTGTCTCAAGCTTCACCAAGGTTTTTTTCACCA
CGAGATATTGGTAGCATGGGGTATTTCCCAATAGGCAGTGATAGGTTTGATAAGAATCAT
CTGCAGAAACTTCGAAGAAGCAAGTCAAAGAAGTACGGCACTTTTGTATCATCAAACGAA
GCACAAATGGTGGATTCATACAATCGGAGGCTAATTGGCAAGAGAAATGGAATTCACCGA
TGGGACATGGATTTTCTTGAGTGGCCAAGGCAGGGGCATTACTTCCCTGATGGCTTTCAA
AGGCAGGGCCCGGAACAGTGGAATAATTCTGATATTGACGAGTTCACATTGCGTGATGCA
TCTAGCGCAGCCCAGCATGCACTTAAAATGGCCAAGTTCAAGAGAGAAAAAGCCCAGAGA
TTGCTTTTCAGAGCAGATCTGGCAATTCACAAGGCTGTTGTTGCTCTCATGACTGCAGAG
GCAATTAAAGAATCTTCCGATGACTTGAATGGTGATTGGTAG
>EDWA@DN2971_c1_g2_i1
AATGTATGTTTGGAGAAGTCCTCACAGAAGGTCAAAAATGGTGATCAAATCGTTGATGGA
ACTTTTGCTAGCTCTCATGAACCTGAAGAAGTTGGAGCCATAGCCATTGGTTCATTACGG
AAGCAACAAAGTGACAATTCAGAGTCTCAGCAACTTGTTTTTTCATCAAAGCCTCCAGTT
GATGGCGATAAGAATAATGCAAGTGGTGGTTCTGTTTTGAATGGTATTAGGGTTGAGATT
CCACCCTTTGATCAATATGGAAAGCATGTTGACAGTGAATTACCCAGTACTCAACAGTCT
ACAGATTTGACTTGGAGTATGATCGGTGGCGTTATCCCAAGTCCTAATCCTACTGCTCCT
AGAAGTACATGGCATCGAAATAGAAGTATTTCATCTATTGGTTATCATGTTCACGGT
>EDWA@DN2971_c2_g1_i1
TTGGGAGAACTTGATGTTTATCTAGGAAGGTTGGATCCTGAAGAAGATTTGTTGTTTGCT
GATAATGCAGGGCAGTTACAATTAAATATTTCGTTGTTACATTCAAAACAATTCAGGTTT
GGATTGAATTTTCCTACGCTCACTGTTCCAAATAACTTATTTGGAGCGAAGAGCTTTTGG
CCGGTTCATTCGTTGTTGCTGCTTCGGTGTGGTATGGTGATGACTGTCTGGCCTATGGTT
CATATGGAGATCCTTTTTGTTGATAATGAAGTTGGACTAAGGTTTTTCCTGTTTGAAGGT
TCCTTGAAACAGGCTATAGCTTTTGTTTTTCAGGTTCTGATGGTATTTCATCAACCTACT
GAGCAGGGGAAGTGTCCTGGTCTGCAGTTGCCTATAACTTCAATCAGGTTCAAATTTTCT
TGCTCTCACGATCTTAGGAGGCAGACTGTCTTTGCTTTTTACAACTTCCATGAAGTGAAG
CATTCAAAATGGATGTTACTGGACTCTAAGCTGAAAAGACATTGTCTGCTTAATAGGCAA
CTACCTCTGTCCGAGTGCACTTATGATAACATTAAGGCGCTTCAAAATGGAACTAAACGG
CTACTTGGTTCTACTGCTTTCAGAGACTCCTCATCAGTTGAGGGTTTGAGGAGAAAGTAT
AGGCCGGGTATCAGCCTTATGGGTGTCTCCAGAGAATCTAGTTTTCTGGAAGTTGGCCAG
TTTTCTTGCAATTCTGAGAAGCATAGAAATCTTCCTCAGTTTGCCCTTTCTTTTGGTGCT
GCACCTACTTTCTTTCTTAGTTTGCATCTTAAGCTACTTATGGAACGTAGTCTTGCTTGC
ATCAGCTTTCGCGATCATGACTCCATTGAGCACCCAGGAAGCTCTGGCAATTTGTTGTTG
GATGACAATTCTAGTCGAGAGGACTGTTTTAACAACAATTCTGAAAGTAGCGCAGAAAAA
AATCTGAAGGCTTCAGTAACGGATGTTGTTACTGATGCTAAATTAGCAACTCTTGATCTT
TCTGTTTGTGGTAATGTATGTCCGAAAATGTCCTCACAGAAGTACAAAAATGGTGATCAA
ATCATTGATGGAACTTCTGCTAGCTCTCATGAACCTGAA
>EDWA@DN2971_c2_g1_i3
TTGGGAGAACTTGATGTTTATCTAGGAAGGTTGGATCCTGAAGAAGATTTGTTGTTTGCT
GATAATGCAGGGCAGTTACAATTAAATATTTCGTTGTTACATTCAAAACAATTCAGGTTT
GGATTGAATTTTCCTACGCTCACTGTTCCAAATAACTTATTTGGAGCGAAGAGCTTTTGG
CCGGTTCATTCGTTGTTGCTGCTTCGGTGTGGTATGGTGATGACTGTCTGGCCTATGGTT
CATATGGAGATCCTTTTTGTTGATAATGAAGTTGGACTAAGGTTTTTCCTGTTTGAAGGT
TCCTTGAAACAGGCTATAGCTTTTGTTTTTCAGGTTCTGATGGTATTTCATCAACCTACT
GAGCAGGGGAAGTGTCCTGGTCTGCAGTTGCCTATAACTTCAATCAGGTTCAAATTTTCT
TGCTCTCACGATCTTAGGAGGCAGACTGTCTTTGCTTTTTACAACTTCCATGAAGTGAAG
CATTCAAAATGGATGTTACTGGACTCTAAGCTGAAAAGACATTGTCTGCTTAATAGGCAA
CTACCTCTGTCCGAGTGCACTTATGATAACATTAAGGCGCTTGAGAATGGAACTAATCGG
CTTCTTGGTTCTTCTGCTTGCAAAGACTCCTCAGTTGAGGGTTTAAGGAGGAGAAAGTAT
TGGCCGGGTATCAGCCCTATGGGTGTCTCCAGAGAATCTAGTTTTCTGGAAGTTGGCCAG
TTTTCTTGCAATTCTGAGAAGCATAGAAATCTTCCTCAGTTTGCCCTTTCTTTTGGTGCT
GCACCTACTTTCTTTCTTAGTTTGCATCTTAAGCTACTTATGGAACGTAGTCTTGCTTGC
ATCAGCTTTCGCGATCATGACTCCATTGAGCACCCAGGAAGCTCTGGCAATTTGTTGTTG
GATGACAGTTCTAGTAGAGAGGACCGTATGAACACCATTTCTGAAAGTGGTGTAGAAAAA
AATCTGAAA
>EDWA@DN2971_c2_g1_i4
TTGGGAGAACTTGATGTTTATCTAGGAAGGTTGGATCCTGAAGAAGATTTGTTGTTTGCT
GATAATGCAGGGCAGTTACAATTAAATATTTCGTTGTTACATTCAAAACAATTCAGGTTT
GGATTGAATTTTCCTACGCTCACTGTTCCAAATAACTTATTTGGAGCGAAGAGCTTTTGG
CCGGTTCATTCGTTGTTGCTGCTTCGGTGTGGTATGGTGATGACTGTCTGGCCAATGGTT
CATCTAGAGATCCTTTTTGTTGACAATGAAGTCGGACTAAGGTTTCTCCTGTTTGAAGGA
TCA
>EDWA@DN2971_c3_g2_i1
ATGGAAAATAGAATAGGAAACTCTCATGGAGCGGAAATTCCTAAGAAATCAAGATCTTTG
GATCTTAAGAGTTTGTATAAATCTGGTCATTCAAAGGAGTCTTCTGAGAATAGGAGCTTG
AAGAGAAAAGGAAATTCACAAGAAGGTGATGGTGAGAGGAGTAATAATAATTCCAAGAGA
AAGAAGAGTAGGAAATCTCTTCCTCTCAGTAGTTTTAGAACCGTCCATGATAGCAATAGT
AGCAAGAGTTTAACTGAAGTGTATAATGGTGGGTTCAGTTCAAGGTTGCATGATCCCGAA
AGCTTGAAGAAGTTGGGC
>EDWA@DN2971_c3_g2_i2
ATGCGAAAATTGGGAGATTCAGTTTTTCTTGTTTGGATTGAGGGATTGTTGATGGAAAAT
AGAATAGGAAACTCTCATGGAGCGGAAATTCCTAAGAAATCAAGATCTTTGGATCTCAAG
AGTTTGTATAAATCTGGTGATTCGAAGGAGTCTCCTAAGAATAAGAGCTTGAAGAGGAAA
GAAAGTTCACAAGAAGGTGATGGTGAGAAGAGGAGTAATAATAATTCCAAGAGAAAGAAG
AGTAGGAAATCTCTTCCTCTCAGTAGTTTTAGAACCGTCCATGATAGCAATAGTAGCAAG
AGTTTAACTGAAGTGTATAATGGTGGGTTCAGTTCGAGGTTGCATGATCCAGAAAGTTTG
>EDWA@DN2971_c3_g3_i1
ATTAATAACAAGAGAAAGAAGAGTAGGAAATCCCTGCCTCTCAGTAGTTTTAGAACCATC
AATGATAGCAATAGTAGCAAGAGTTTAACTGATGTGTATAATGGGGGATTTTGTTCTGGG
CTGCATGGTGAAGAAAGCTTGAAGAAGTTGGGGTTGAGTAAAAAATCAAAGAATGGCTGC
AGTGCTAATGGTGTTTCACTTAGTTTGGGTGACAGCGGCACTAGTATTCCAAGACGTAAA
CGTGGATTTGTGGGACGGAACAAGTTTGAGAATGGTCAAGTGTTTAAGTTGGAAGGGCGA
TCTAGTAGTACAGTTGGTGGTGTCAGTGAGGAAGTGAAGTTAGCCTGTGAAGATTCCAGC
TCTCAGAATGAATCTTTGAAGGTTAAACGAGTGAAGCATATTGATGTTTTTAAGGAAAAT
GGAAGCAGTGAACCAAGTTCAGTTCAGCATTTGAAGGGAGAAGATGGTGTTGCTGGTTAC
TCAGCTGCAAATGATGATGACCCTTCATTAAAAAGTCCACGGAGGAACCCTAGGAAGAGG
AAGGGTACGGTAAAGGGTGGTAAAAGTTTTGCTAAGAAGGCTGAGAGTATAGTAGATTCT
TCTATTAAGTCATTTGGTGGTTTTCAAGATGATGATGAAGAGAATCTTGAAGAGAATGCA
GCAAGAATGTTATCATCACGTTTTGATCCAAGTTGTACTGGCTTTTCTTCGAACAGCAAA
GTCTCTTTATCACCAGCTGAGAATGGATTATCTTTCCTCATGTCCCCGGGTCAGGATGCT
AGTTATGTGTCCAAGAATTTGTCTGGTTCTGAATCT
>EDWA@DN2971_c4_g1_i3
ATGAAGCTCAACAAAGAGAAGGGCAAGAAAAAATTCATGACAGAAGATGACAGTGCTAAT
GGGAGCTATATGGATTCTGAGCCCATTATCTCTTGGTTGGCTCGCTCCAGTCATCGTGTC
AAATCTTACCCTTTGCATTCTGTGAAGAGACAGAAAATATCTGCTTCATCTCTTAGTTCT
CCTGGTCAACAATTGTCGTGTGATGAAGCTGTAAATGAAAATGGTTGTCACCATGGAGGT
TCATTGAAGGGAAGTAAAGTTAAATTGTTCAACACCACTGCATTGTCTGACAGACTGGAT
GATAGCAGAAGGGTTGAGGAATCTTCATTGGATAGCACTAGTTGCCCCAACAGAAAACAT
CCTATCGTATATTTTAGAAGGCGTTTTCACAAGACAGATAAAGTTTCTTGGCAGGCTTCT
AAAAGCAATTGTATTGGCAGTAATGTGTCTGAATCTATCACTCCCCTCGGCTGCGTTGAT
GAATTTCAGGATTTGGGTGTACTTGATGCTTGCTTGGGATGGTTGGATCCTGAACGAGAT
TTGTTGTTTAGTGATAATGCAGGGAAGTTACAATTAAATATTTCATTGATACGTTCAAAA
CAATTC
>EDWA@DN29721_c0_g1_i1
ATGGATGCAATTGCAAGCACAAACAGAAACAAAGACTCCACCAGAACCAGAAGCTCTTGT
TCACCAACTTTTCTCTTGCACAACAACGGCTTCAGTTCGATATCACAGCTTTCAGACATA
GAGATGATCACCATAAAGTCGGTTTCTTACACGAGTTTGAAAGACTTGATGCCTGCGTCG
TCGTCGTCGTCTTCATCGCCGCCTGCGGCGATCGCTTCGCCGAAATTACATAATTCAAGC
TGGCATGAAATTCCCATCAAGAATCCACTCGTTAAGCAAGCGGCTATGGCTTATTTGCAG
CCCGTGGGGAGTCCGCCGGTGGCCGGCGAAAAGGGGTTGTTCGAGAAGATCAAGGAAAGG
TGTTGCGGTGAATGTGGGTGCGTTTCGTGGCTGTACGATGTCGTTTGGAGGAAGGTCAAG
GAGGCATTTTCCGACGAGAGAGATGATGTTACTGATGATTATTATGATGAAGACGATGAT
AAAGTTGACTAA
>EDWA@DN29721_c0_g2_i1
ATGAACCTTAATCATCCTTCCATCAACTCCCACTCGCCAACTTTCCTCCTACACAACGCC
TTCGGATCATCCGATCAGGTTTCAGACATAGAGATGATGAAGATACAGTCGGTTTCTTAC
ACGAGTTTGAAGGACTTGTTGTCTTCTCCGACAGCAGTGCAGACTGGGATCAGTTCACCG
ACGACGGCACGTAATAATAATTATAATAACTGGAGTTGTTGGAATGAGGAAATTCCCATA
AAGAATCCGTTGGTTAAGCATGCGGCGTTGGCTTATTTGCAGCCCATGTCGAGTCCCACG
GCGACGGTGGAGAAGGGTTCGTTCGGGGGGCTTAGGGGAATGTGTTGCCGTGAAAGTGGG
TGCTTTTTTTGGTTGTACGGTGTCGTTTGGAGGGACGTCAAGGAGGCGAGTCGGGAGAGC
AGAGAAGAGGTTTATGATTCTTGTGAAGACGAAGTTGACTGA
>EDWA@DN29723_c0_g1_i1
ATGGCAAACAAGATGAACCAACAATTATTCTGCAGTGGGTTAGAGGTTGCTAGCTTCATT
CTCAGCTCTGGGTTGCTCAAACTTTCCTGGGATAAAATCTTGGATTGTTACTCGGGATTC
ATCCAATACGAGCTGCAAAATTCGGGGTTTTCATTAAGATGTAAATTTTATGAAGAAGCT
AATGTTAACATCATTGTTTTCATTACTTCTCCTATTTGTACCAAAGCTCACCTACAGGAT
TCAAAAGAAATGATTCCTTGTACAGCTAATCAGAAGAGTTTTCGAGTCTTTGAATTCCTC
TGCAACAATGGCAACTCTTCCTGTATTCATAAAGCAGCAATTGCCCTTTTTGATGACCAC
TTTGATGAG
>EDWA@DN29723_c0_g2_i1
CACTTTGATGAGCTCTTGCAATTGAAGAATCAGTGTGGAGGGAGTGTCAAGCCCTTAATT
GTAACAGGGCATTCATTAGGAGGATCAGTTGCCTCACTCTTCACCTTATGGCTGCTCGAA
AGCCTCGATATATCGAAGGTGAAACGACCGCTCTGTCTCACGTTCGGATCACCTCTCCTT
GGTGACAAAGGGTTTCAACAAGCCATTTCAGAACATCCTGCATGGAATTCATGTTTCCTC
CATGTTGCTGCAACAAGCCAAGACTCCATCCCAGGACTCTTCATTGCTCCATCCCATTAT
CTTAACTCCGCGATTGAAGCTTCCAAATCTGATTATTACAAGCCTTTTGGTACTTTTCTT
TTATGTTGTGAAAATGGATGTACTTGTTCTGAGAACCCTGAAGCTGTCTCTGAGGTACTG
ATGGTGTTCGGAACGGAAGATGCCGCCAATGAAGAACGGACGATCCATGTTTATGGCAGG
ATTGTTGAACAACTCGAGTGGGCAATATTCCGTAAAGGCATTTCACAACTTGGTAAGCCG
ATGCTGAGTTCGCTTCAAGCTGGAACAACCTTGCAATTAGAAGCAATTAGAATACGAAAC
GAACAGAATCATCAGCAAAAAAGCGATGAATTGGACAACCTGATCAAGAAACTGGAAGAA
CTGGAAGTGACACGTCTGTTAAACAAGAGGAAGGTATTTGACCCTGCAAAGAAACTGGAA
GAACTGGAAGTGACACGTCTGTTAAACAAGAGGAAGGTATTTGACCCTGCAAAGAAACTA
AATGACATAAAAATAAAAATGGCATATCTAGAATGGTATAAGAAGGTTGCCAAGGCTAAA
GGAACGGGTTACTATGATTTTTACAAGAACCGGTTGACTCGAAGGGATCACGATATCATC
AGGCACAAGAAGTTCCTCACAAACAACTGGGAAGAAATCGTTGCCCAAGCCGAGAAAAAG
CCTCAGAAACAACTTGTTCATCTCCGTTCACGGTGGCTGTATTCCGGTACGACTTGTCGG
AGAATGATCGAGCCGCTCGACATAGCAGACTACTACCGAAATGGTGGAACGAACTATGTG
ACTAATGGCAGGTCACATCATTACATCAAGTTGGAGCAATGGTTCGAAGAAGACGAGAAA
CAGAGCGGGGTTTCGGTCGACACCAATAAGAAACCAAATGTGGATGCTATTCTAACCTAT
GATTCTTGCTTTTGGGCTCATGTGGAAGAGGCTCGATTACGCTGCAAATCAATGGAGGCT
GCAGACATCGGGATCGAAGAGAGGGGGTCTTGGAGGCAGAAACTGAAGGAGTTTGAGGCT
TATGTTATGGAACAGATAAAGAAATCTGCGGTATCTTCTGAGATTTTCTTGAAAGGTAGC
AGTTTCATGCAATGGTGGAAAGAGTATGGGAAGATAATTGAGCCTGACTACACTTCACCA
TTCACAAATTTCATGAAGAACAGTAAATTTCAGCAGTATGCTAGTGGGTTCAATTAA
>EDWA@DN29725_c1_g1_i1
ATGTACATGTACATGTCTATAGGTTTTGTACGACCAATTCATATGATTTACTTTATACGC
CGAGGAGACCATCTCAGTCCATTTTTGTTCCTCATCTGCAGTGAAGGACTCTCTTCTCTT
CTTCGTCATACTGCCCAAATAAATTTTCTGATTGGGCATCGCATAAACAGATACGCCCCT
CATGTTACTCATTTATTATTCGTCGATGACAACCTCATTTTTGGAGATGCAATCGCACAA
GGTGCTATGGTGTTAAAGTATTTGTTGTCTCTGAGCAATAAATCAACTTCGACAAATCAA
AACTCTTTTTCTCTTCTAATGTAA
>EDWA@DN29726_c0_g1_i1
TTGAACTTCACCGCCATCCTCGACAAGAATGGCCAGTACACCTACTTCCTTCGCTTCTTG
GCCGACACTCAAGTCGGTAGCCAAGTTCAGAACCAACTCAACACCACCAGTGAAGGCTTC
ACCGTGTTTGCTCCGACAGACAATGCCTTCAACAACCTCAAACCTGGTCTCATCAACAGT
CTCGACCCACAGAAGAAAGTGCAGTTAGTGTTGTACCACGTTCTTCCAAAATACTACTCC
TTGAACGACCTTCAATTCGTGAGCAACCCCGTTAGAACGCAAGCCACCAGTCAACACGGT
GCGGCGTTCGGGCTCAACTTCACCGGCCAGAACAACCAGGTTAACGTCTCGTCCGGGATG
GTCGAGACGCTGGTTAACAACGCCTTGTACCAAAAGAAACCTCTGGCGGTTTATCAAGTC
GACAAGGTGTTGTTGCCCGAGGGCCTTTTTGAAGCCAACTCACCGGCCGCTGCTCCTTCA
CCGGCAACGAAGAAAGCATCGGGGTCTAAATCAAACTCGACCGCATCGTCAACCGCCGGT
GAGCCGGCTGCTGCCGATAACTCTGGCTCGATGGGAAGTAATATGGGAATGGGGTTGGTC
TTTGGGCTGGCATTGGCTTGCATGGGATTTCTGTCATGA
>EDWA@DN29726_c0_g2_i1
TTGAACTTCACCGCCATCCTCGACAAGAATGGCCAGTACACCTACTTCCTTCGCTTCTTG
GCCGACACTCAAGTCGGTAGCCAAGTTCAGAACCAACTCAACACCACCAGTGAAGGCTTC
ACCGTGTTTGCTCCGACAGACAAAGCCTTCAACAACCTCAAACCCGGTCTGTTCAACGGC
CTCGACTCACAGATGAAAGTCCAACTGGTTCTGTTCCACGTTCTTCCTAAATACTACACC
TTGGACGGCCTCCAATTCGTGAGCAATCCGGTTCGAACCCAAGCCACCACTCAAGACGGA
ACGGTCTATGTGCTCAACTTCACCGGCCAGAACAACCAGGTTAACGTCTCTTCCGGGGTG
ACCGTGACGCCGGTTAACAACGCGTTGTATCAGAAGAAACCTCTGGCGGTTTATGAAGTG
GACAAGGTGCTGTTGCCGGTGGGGTTTCCTGGAGCTAATTCACCACTTGCTGCTCCTGCA
CCAGCACCGAAGATATCACCGGGGCCTGCGCCGGCTGCGGCCGAAAAATCGGAGTCGAGT
GGAACGGAGATGGGGTTGGGGTTGGTCCTTGGGATTGCTTTGGCTTGCGTGGGATTTCTC
TCATGA
>EDWA@DN2972_c0_g1_i2
ATGGCGGATGCTGGGATCAAGTACATTCCTAGCAACACTTTCTCCTACTATGACCAGGTG
CTTGATGCCACATCGATGCTCGGAGCTGTTCCACCTAGGTACAGCTGGAATGGTGGGGAG
ATCGGATTCGATACTTACTTCTCCATGGCCAGAGGAAATGCCTCTGTTCCTGCCATGGAA
ATGACCAAGTGGTTTGACACCAACTATCACTTCATTGTTCCCGAGTTGGGACCTGATGTT
AAATTCTCTTATGCGTCTCACAAGGCAGTGGATGAGTATAAGGAAGCTAAGGCGCTTGGA
GTCAACACTGTGCCAGTCCTTGTTGGCCCTGTCTCATACTTGTTGCTGTCTAAACCTGCA
AAGGGTGTCGAGAAGACCTTTTCTCTTCTATCTCTCCTCCCTAAAATCCTC
>EDWA@DN2972_c0_g1_i3
ATCGAAACTTACTTTGCTGATCTTACGCCTGAGGCATACAAGACCCTCACTGGATTGAAG
GGTGTCACTGCTTATGGTTTGGATTTGGTTCGCGGAACGCAGACTATTGAATTGGTCAAG
AAGGATTTCCCTAAGGGCAAACACCTCTTTGCTGGAGTTGTTGACGGAAGGAACATTTGG
GCTAATGATCTCGCTTCTTCTCTTAGCACCTTGCAGGCGCTTGAGGCTGTTGTAGGCAAA
GACAACCTAGTGGTGTCCACCTCCTGCTCGCTTCTCCACACTGCCGTTGATTTAGTAAAT
GAAACTAAGCTTGATGATGAAATCAAATCCTGGCTTGCATTCGCTGCACAGAAAGTTGTT
GAAGTTAATGCACTTGCCAAGGCA
>EDWA@DN2972_c0_g1_i6
ATGGCGGATGCTGGGATCAAGTACATTCCTAGCAACACTTTCTCCTACTATGACCAGGTG
CTTGATGCCACATCGATGCTCGGAGCTGTTCCACCTAGGTACAGCTGGAATGGTGGGGAG
ATCGGATTCGATACTTACTTCTCCATGGCCAGAGGAAATGCCTCTGTTCCTGCCATGGAA
ATGACCAAGTGGTTTGATACCAACTACCATTTCATTGTTCCTGAATTGGGACCTGATGTT
AAGTTCTCTTATGCATCTCATAAGGCAGTGGACGAGTACAAGGAAGCTAAGGCGCTTGGA
GTCGACACTGTTCCCGTCCTTGTTGGCCCAGTCTCATACTTGTTGCTTTCTAAACCAGCA
AAGGGTGTTGAGAAGACCTTTTCTCTTCTCTCTCTCCTCCCCAAAATCCTCCCTATCTAC
AAGGAAGTTATATCTGAGCTTAAGGCAGCTGGTGCTTCCTGGATTCAGTTTGATGAACCC
ACCCTCATTTTGGATCTTCACTCTCACCAATTGGAAGCATTCACTGCTGCTTATGCTGAT
TTGGAATCTACTCTCTCCGGGTTGAATGTTTTGATTGAGACCTACTTTGCTGATCTTACC
GCTGAGGCTTACAAGACCCTTGTTGGATTGAAGGGTGTTACTGCTTATGGTTTGGATTTG
GTTCGTGGAACCCAGACCATTGATTTGGTCAAGAGTAACTTCCCCAAGGGAAAATACCTC
TTTGCTGGAGTTGTCGATGGAAGGAACATTTGGGCCAATGATCTTGCTTCTTCTCTTAGC
ACCTTGCAGCAGCTTGAGGCTGTTGTGGGCAAAGACAAG
>EDWA@DN29732_c0_g1_i2
CTACCAAGTTTCAGATGGATAGCAAAGAGTTCTTCAAGTGATGTAGCTATACAGAAATGG
AAACGTGAAGGTGTTTACATTGACAAAGGAGGCAAATTGAGGAGCTTTAATCACAAAAAA
CTATCCCGGAAACGATGTGGTTCTTTAAGAGGACAAGGATGGAAATATGGTTCTGGTTTT
GTGGATGGAGTTTTCCCTGTTTTGAGTCCCATTGCTCAGCAGATTCTGGATTTTCTCCGC
GAGGAGGTCGATGCCGATAAGGTTTGGGGTTCACTCGATAATCTTCCTCCCACTCATGCT
ACTTGGGATGATCTTATCAATGTAGCTGTTCAACTTCGTTTAAACAAAAAATGGGATCCA
ATTGTGCTGCTTTGTGAATGGATATTGCAAAGGAGCTCCTTTCAGCTGGATGTTATGTGC
TTCAATCTGCTCATAGATGCTTATGGGCAGAAATCTTTACACAAGAAGGTGGAATCAACG
TACTTGGAACTTCTCGAGGCTCGATGTATACCGACTGAAGATACTTATGCGCTTCTTATC
AAGGCCTACTGCAAAGCCGGGCTGAAACAGAAAGCTGAAGCTGTCTTTGCCGAGATGAGA
AAGGATGGTCTCTCCCCGAGTGCAATTGTTTACAATGCTTATATTGATGGGTTGATGAAG
GGAGGGAACTCCCAGAAGGCTATAGAAGTCTTTCAGAGGATGAAGAGAGATGGATGTCAA
CCGAATACCGAAACTTACACGCTGATGATCAACTTATATGGGAAGGCAAGTAAATCTTAT
ATGGCCTTGAAATTATTTGATGAAATGAGAAGTCAAAAGTGTAAACCGAATATCTGCACG
TATACCGCTTTGGTGAATGCTTTTGCTAGGGAGGGACTCTGTGAGAAGGCTGAAGAGATT
TTCGAGCAGCTGCAAGAAGCCGGGCATGAGCCTGATGTGTATGCTTACAATGCACTCATG
GAAGCTTACAGTCGTGCAGGTTATCCTTATGGGGCGGCGGAAGTATTTTCGCTCATGCAG
CACATGGGGTGTGAACCAGACCGAGCTTCCTTTAATATCATGGTTGATGCATATGGTAGA
GCTGGCCTTTATGAGGATGCTGAATCCGTATTCGAAGAGATGAAGAAGCTAGGAATAACG
CCGACGATGAAATCTCACATGCTACTTCTCTCTGCCTACTCCAGAGTCGGCAACATAGCT
AAGTGTGAGGATATCGTGAACCAATTACAGGAATCCGGACTTCAACCGGATACCTTTGTC
CTCAACAGTATGTTGAACCTGTATGGCAGGCTAGGCCAATTTGAAAACATGGAGAAAGTT
TTGACTGCAATGGAAAAGGGGCCTTATGAAGCTGATATTAGCACATACAACATTTTGATT
AATGTTTACGGACGGGCAGGATATTTTGACCGAATGGAAGGGTTGTTCCGATCGCTTCCT
GAGAAGAATTTGACGCCTGATGTGGTAACCTGGACCTCACGGCTCGGAGCCTACTCTAGG
AAGAAACTGTATACAAGATGCTTAGAAATTTTCGAGGAAATGATCGACGCAGGCTGTTAT
CCAGATGGAGGAACTGCCAAGGTACTTCTCTCTGCATGTTCTAGCGAAGATCAGATCGAG
CAGGTTACGACAGTGATTAGAACAATGCACAAGGACGTGAAGACTGTCTTGCCGGTTTGA
>EDWA@DN29739_c0_g1_i1
CACTTCGTCAAAGTTCTAGCAAATCAAACTTCCTTGTCCAAATCATGTCACTTTGTCAGA
GTTGTAGCGGATCAAACTTCTTTCTCCAGATCTTGTCTCTTCGCCAGTGTTGCAACTGGA
TCAAACATCAGACCTTTCATCCTTCGATCTTGTCTCTTCGTAAGTGTTGCAGCTGGACCG
AGTTTTGCAGACCTTGCTTCTTCGTCAGTGTTGCAACTAGGTCTAATTTTCTCCAGGCAT
TGCGTCGTCGTCAGAGTCGTAGTAAGCCAAACTTATTTTGCTCCCTTAACGGATCACCAT
AGTTTTTATCTCTCCAACGAATCACCCGATTTTGAAAATTTTGCCTACAAGAGTGGTCGA
GACGATCAAGTGAAGCTCAAGAAGAAGCGGTAA
>EDWA@DN2973_c0_g1_i4
ATGTACTGGAAATGTTTTGCTGACATTTCTTCATTCTCATTCTTCTCTTTGGTTGATCAG
GTGAAGCCATTGAACCCTTCCCATGGTTTGCCACCTCCCGGGAAAAAGGGTCGCCCTTAT
ATTTGTAGTTGTATGATTTTTCTGCGTGCCACAGATGGAGCAAAGCTAGTAATGAAGAAA
TGGATTGAAGAACTTGAAGCTCAGCCATGGTCCAAATCAAAGAAAGCAAATGATCAACCT
GCTTTTAACTGGGCTTTACTAAAAACTGCTGGAGTGGTGGATCTCTACCTGCTTCCTCAG
GCAGCATTTCCAACAGGAGGATTATACTTCAAGAACAAGACATGGGTGCAGCAAACCAAG
GGAATGCATGTCATAATTCATAATAATTACATCATCGGCTTTGAGAAGAAGATCAAGCGG
TTCCGAGACTATGGCCTTTGGTTGGTTGATGATCATGCCCTCGAGTCCCCTTTGGGCAGA
TTATGA
>EDWA@DN2973_c0_g1_i6
ATGGGAGGGTATGCTTATTTATTTTGTTTTCCTTTTTTTGGGAATTGGGAAATAGTAGTG
AAAAGAATGGAACAAAGACCGTATCTTGTAATTAACTTAATAGTCACCCTAATTCCCTGG
ACTCTGGGAAATATTTTTCTGACTCTGTTTCTTTCTTATAAAGTTGCTTCATGCTTCTTC
TCTTTGGGTGATCAGGTGAAGCCACTGAACCATTCCCATGGTTTGCCGCCTCCAGGGAAA
AAGGGCCGCCCTTATATTTGTAGTTGTATGATTTTTCTGCGTGCCACAGATGGAGCAAAG
CTAGTAATGAAGAAATGGATTGAAGAACTTCAAGCTCAGCCATGGTCCAAAGCACAGAAA
GCAAATGATCAGCCTGCTTTTAACTGGGCTCTACTAAAAACTGCTGGAGTGGTGGATCTC
TACCTGCTTCCTCAGGCAGCATTTCCAACGGGAGGATTGTACTTCAAAAACAAGACATGG
GTGCGGGAAACCAAAGGAATGCATGTCATAATTCATAATAATTACATCATCGGCTTTGAG
AAGAAGATCAAGCGCTTCCGAGACTATGGACTTTGGTTGGTTGATGATCATGCTCTCGAG
TCCCCTCTAGGCAGATTATGA
>EDWA@DN29740_c0_g1_i1
ATGAGTGATCAACTGGTGTTGAATGTCGACGGTCTGGTAAAGCCGGCGGAGTTCGGTGCT
GTTCCCTCAGAGGAGAATCCTGGGCCGTCGTGCTTGTCAGACTCTGAGGAGGAGGAGGTC
GCCGGTGGCGACGAGGAGGAGCCGCTGATTCAGTCGGCCGAGTGCCGCATTTGCCAAGAT
GAAGATTTCATTAAGAATCTTGAGACTCCTTGTGCCTGCAGTGGCAGCCTCAAGTATGCA
CATAGGAAATGCGTGCAGCATTGGTGCAACGAGAAAGGCAATATAAATTGCGAGATTTGT
>EDWA@DN29741_c0_g1_i1
GACTCTACTCTGTTTTTACTAACATTTTCTTTTCATTTTAGCTTGCTAATTTGTTCTATG
GCCCTGAAGTTCTTCTGGGTCTGCTTCACTTTGTTCTTTGGCTTTTGGGTTGTTGCTTTC
TGCGGTCAAGATGGTTTCTTGAGTTTATCTTGTGGGGGAAAAAAGAGTTATGTTGATTCA
TACAAGATTAAATGGGTCTCGGATGATAGTTTCATAGCCACAGGCCGTACAACTACAATT
GAGTATGTTGAAGGTACCTCCTCTTCCAGCATTCCAATTCGATTTTTCCCCGAATCTCGA
GGCCGCAATTGCTATAAGTTACCAGTAGAGAATATATCATCCATTGTTCTTGTGAGGGCC
CAATTTGTGTATAAGAACTATGACAAACATCGGAAACCTCCAGCTTTCTCGGTTTCTCTT
GGCACAGCTATTGTTAGTATGGTGAACCTAACCGATAAAGATCCATGGATTGATGAGTTC
ATATGGCCAGTGACTAAGGATACACTCTCATTTTGCTTGCAAGCTATCCCAGATGGTGGA
TCTCCTGTTATTTCATCACTTGAAGTTCGACCTCTTCCTCGAGGGGCTTATCAAAGTAGC
CTGGAAGATTTCCGGCATAAGTCCCTTCGTAAATGTTATCGAATTAATAGTGGTTACACC
AATGGATCACTGAGGTATCCTATAGATCCATTTGATCGCATTTGGGATGCTGATCAACGT
TACACACCCTTCCATGCCTCGCCTGCATTCAACATTCTTCTTAGCTTCAATTTGTCGAGT
CAAAAGGAGAGCCCTCCTTTGGATGTTTTGCAGACTGCTCGAGTTCTCGCACGAGAGGAT
GTGTTACATTATAACTTACCTCTAGATAAGTTGGGGGACTACTACATTGTCCTCTACTTT
GCTGGCATCCTTCCTGTTTCTGCTTCTTTTGATATACTAATCAATGGGGATCTTCTACTA
TCAGAATTCACAGTAAGAAACGCAGAAGCCAGTACACTATATTTTAAGCAGAAGGGAATT
ACAAGTCTGGATATTGCACTTAGAAGCATCATATTCTACCCTCAAATCAATGCGCTCGAG
GTTTACGAAATTGTTGATATTCCACCCGATACTTCCTCAACTACAGTTTCAGCACTTCAA
GTTATCGAGCAGTCTACCGGTTTTGATCTCGGGTGGCAAGATGAACCATGCTTTCCAACT
CCATGGGATCATATTGAATGTGAAGGAAGTACAGTAACATCATTGGACCTTTCGGACATC
AACTTGAGGTCAATTAGTCCAACATTTGGTGACTTGTTGGATCTTAAAATACTGAATTTG
CATAACACATCACTTTCTGGAGCAATAAAAAATCTGGGCAGCCTGCAGCATCTTGAGAAA
CTGAATCTGAGTTTCAATCAACTTACATCCTTTGGTTCCGATTTAGACAGCTTGGTTAAC
CTTCGAGTTCTGGACTTGCATAATAACAGTTTAAAAGGAATTGTTCCAGACAGCTTAGGA
GAGTTAAAGAATCTACATCTACTGAATCTGGAGAACAACAAACTTCAAGGCACTCTCCCC
CTATCTTTGAATCGAGAAAGTTTGGAAGTTAGAACATCGGGAAACTTGTGCCTTTCCTTC
TCGACGTTGGTGTGCAATGATGTCTCGTCGAATCCTTCAATTGAGACACCACAAGTTACA
ATTGTTACCGATAGGAAGCACAAACGGCATAGGCTGTTAGCAATTATACTTGGTGCAGCT
GGGGGAACCTTATTTGCTCTACTACTCATTTCTCTTTTGGTATTATTGTACATAAATAAG
AGGAAAGCTGAAGCCACATATACTACAAGGGCAGCAGTTGATATGCGGAACTGGAATGCA
GCAAGAATCTTTTCCTACAAAGAAATA
>EDWA@DN29742_c0_g1_i1
GCAAATGCTGACACACCTGAAGATGCATTGACAGCAAGAAATAATGGTGCTCAAGGGATT
GGCCTTTGTAGGACAGAACACATGTTCTTCGCTTCAGATGAGAGAATAAGGGCTGTCAGA
AAGATGATAATGGCAGTAACACCTGAACAAAGGAAAGCAGCTCTTGACCTCTTACTTCCT
TATCAAAGATCAGATTTCGAGGGAATTTTCCGTGCAATGGATGGCCTTCCGGTAACAATC
CGATTGTTAGACCCTCCACTTCATGAGTTTCTTCCAGAGGGAGACTTGGAAGACATTGTA
AGTGAACTAACTTCAGAGACTGACACAACTGAAGATGAAGTTTTCTCAAGAATTGAAAAG
TTATCAGAAGTGAATCCCATGCTTGGTTTCCGAGGCTGCAGGCTGGGGATATCATATCCG
GAACTAACTGAGATGCAGGCCCGTGCCATCTTTCAGGCTGCTGTCTCGATGAGCAACCAA
GGGGTTAAAGTTATTCCTGAGATAATGGTTCCCCTTGTTGGAACTCCCCAGGAACTTGGT
CATCAAGTCAGTATAATACGGAGTATTGCAAAGAAAGTGTTTTCTGAGATGGGTTCTTCC
TTAAGCTACAAGGTGGGGACAATGATTGAAATACCCAGAGCTGCCTTAATTGCTGATGAG
ATTGCAAAGGAAGCTGAATTCTTCTCTTTTGGGACCAATGATCTTACACAAATGACATTT
GGGTATAGTCGAGATGATGTTGGCAAATTTCTCCCCATATACCTATCCAAAGGCATTCTA
CAAAGTGACCCCTTTGAGGTACTTGATCAGAAAGGTGTAGGACAACTCATCAAAATCGCC
ACCGAAAAGGGTCGCCAAGCTAGGCCTAGTTTGAAGGTTGGAATTTGTGGAGAGCATGGA
GGGGAACCTTCTTCCGTTGCATTCTTTGCAGAAGCTGGATTGGACTATGTTTCATGTTCT
CCATTCAGGGTTCCAATTGCAAGGCTAGCAGCAGCTCAAGTTGCCATATGA
>EDWA@DN29745_c0_g1_i1
ATGAACCAAATTGTCTTTCCTCCCGGTAAAGAAATTATCAATAACGATCACTTCATCGCC
TCTTCCGATGAGCTTATCAACAAGATGACTCCCGACGAACCCGGCCCCACCCGTGACCAC
CACCCTCATTCTCCGCCGTCCGATCCCAACAGGTATCCGCCTCGCCTTGCTGATAACGGG
CTTGCTATAAGTGGAGGAATAGGAACGGGACGAGTCCTGGTCATGGGAGACGTCGGCGGT
CACGGTGTTGTCCTTGGAGAAAGGCCTGCGGATCGAGGAAGTGGCATCGGAAGGGCCTAA
>EDWA@DN29745_c0_g2_i1
GGACGTCAAAAGCTTAAACAATTTCGCAAGAATAAGGATGGTAAAGGAAGTAGCAGTCGA
GGAAAGTCTTCCAAAAAATCCAACATATCTGTTGGTGCAGCATCGTCTGTTGCCAAACCA
GCAGTCCCGTTGCAGGCCTCTGAAGGGGAAACTGCTGCCGTTGACTTGGCCATGTCACAG
CCTATTGTATCTGTGGCAGGAAATGTTGAAACTGTAGTAGCCCATAACGCCGGAGTACCT
GCTGAAGTTTTAGCCCTTGGTGAACGTGATGTTGATTCTTCAGTCTCTGATGGAGGGGAA
AGTACTCAGTGTGTTAATAGTTTGACGAACGCAGAAATACCTTCCTCGACTGCAGACATA
TTGGTTTCTGAAGGGGAAAGAAAACATGATATTGTGCCACATCCATCTAGTTCAGTTGAT
GCCATAGAAGGGGCAGTGGTTAAACTCAATTTGGAAGTTGCCAGCAATGACATGGGGCAC
AATCCACTGCTTTCACAAGATGATTTTCCTGACCCGTCCTTGTCTCAAGCAAAGGGAAGA
TCAGGGGGATTGCTGGAAGCTGATGGTTTGGGGTTAAACCAATTTGATGGAAGTGGCGAA
CCAAAATTTGATGTTGATGGTAAACTTCCTTGGTCCGAGCATGTTGACTGCGCTAAACCT
CTTGAAGGGGCAACTTCAGAAGTAACTAGTGTGGAGGGACAATCAAGTGAGGCAGAGCAG
TCCATCAGTAGAGATGATGCACTTCTATCTACTGGGGCAGCCATCAGTTCCCAGGCAGAT
GAAAGTGTGGATGCTAGTTATCAGTTGACAAATAAACATGCTGAACAAGTAATATCTTGT
TCACATGTTGAAGAACAAGAAATTTGCTCTCCATCTGGTGATTATGGTGATGCCAAGACT
TTAGAAGAAAAACAGCAACATTTACCTAAGGGGTCCTTTGTGTCTCAGGATGGAAGTCAT
GAAAGATCTCATCTGACA
>EDWA@DN29749_c0_g1_i1
CTCAAACTCGGCAGCTTATTCACCGTCGTCGTTTCATCGGAAGCAACGGCCAAAGAGATC
CTTCAAAAACAGGACCTCAACTTCTGTAACCGAACCATTATCGATTCTGTCCGAGCCTGC
AATCATTACGAAGTTGGGCTGCCGTGGTTGCCGATTTCGCCGCTTTGGAGAACACTTCGC
AAAGTATGCAACACCCACGTTTTCAACAACCTGAAACTCGATGCCAATGAACACCTGCGT
CGGGACAAGATTCAGCAGCTGATTGCCGATGTCGGCAAAAGTTGTCTTAAAGGTGAAGCC
ATTAACATAGGCCAAGCTGCTTTCGATACGTCCATTAATTTGCTGTCCAACACGGTTTTT
TCTGTGGATTTGGTTGACCCGAATTCGTCTGTTTCTCGGGAATTCAAGAAAACGGTTAAC
GAGACGATGGATGAGGCGGGGAAGCCGAACATGGCCGATTTTTTCCCTTTGCTTAGGAAG
TTTGATCCGCAAGGTGTACGGCGCCGGATGACTGTTCATTACGAGAATTTGCTTAATCTT
TTCGGCAACCTGTTCGATGAAAGGTCGCAGTCAAGAAAATCTCCGGATTATACCGCATCG
AATGATGCTTTGGATACTCTTCTTGATGTTATCGAAGGTGGCATCGAGGAGCTTAACCGA
ACTCATGTCGCGCATTTGCTTTTGGTTTTATTCATTGCCGGGACCGATACAACGTCGAGC
ACATTAGAATGGGCAATGGCGGAACTGTTTCGAAATCCACATATTTTACTTAAGGCCAAG
GAAGAACTAGAGCAAACAATCGGCAAGGGAAATCCACTCGAGGAATTCGACATACACCGT
TTACCATATTTACAAGCGATCATCAAAGAAACCTTCCGAATGCACCCGGTTGTCCCACTA
TTGCTCCCTCGCAGAGCCGGCTCCGATGCCGAGCTTTGCGGTTTCAAAGTTCCGGAGGGT
TCACAAGTGCTGGTGAACACATGGGCCATTGGTAGAGATCCAAGCATTTGGGAGAATCCA
AACAGTTTCGTGCCGGAGAGATTCTTGGGGTCTGAAATCGACGTCAAAGGTAGACATTTC
GAGCTCATTCCGTTCGGAGCTGGACGACGAGTTTGTCCGGGGTTGCCGTTGGCAAATCGG
ATGTTGCATTTGATGCTAGGGTCGCTCATAAATTCTTTCGACTGGAAACTTGAAGGTGGG
ATCTTACCAAGTGAATTGAACATGGAAGAGAAGTTGGCGATCACACTTAAGATGGCTGAA
CCTTTGCGAGCAATCCCTGTTCTTGTTTGA
>EDWA@DN29749_c1_g1_i1
GGCAGCTTATTCACCGTCGTCGTCTCGACGGAAACAACGGCAAAAGAAGTCCTGCAAAAA
CAGGACCTCGTTTTCTGTAACCGAACCGTCGTGGATGCTGCCCGAGCCTGCCAGTTTAGA
GAATTTGGGCTGTCGTTTATGCCCGTTTCGCCGCTTTGGAGAACTCTTCGCAAAGTATGC
GTTATCCATCTTTTCTCTACTCTGAAACTCGATGCCAACCAGTACCTGCGCCGGCGAAGG
ATTCAAGAACTGATCGGCAATGTCCGCAAACGTTCACTTGAAGGTGAAGCCATAGACGTC
GGCCAAGCTGCTTTTGATGTTTCAATTAATCTGCTGTCCAACACCATTTTCTCAATGGAT
CTGGTCGACCCGAAATCATCGCATGCTCAAGAATTAAAGAAAACAGTTTGGGATATCAAT
CATGACGCCGGGATACCAAATTTGGCTGATTATTTCCCTTTGCTTAGAAAGATTGACCCA
CAAGGCATACGGCGCCGGATGACTGTTCATTTCGACAAGCTGCTTACTCTTTAG
>EDWA@DN2974_c0_g1_i4
ATGCGGAAAATGAAAGATGCTAGTGGGGGATTCAGAATGCATGATGGTGGAGAAATTGAT
GTTCGAGCATGTTATACAGCCATCTCAGTTGCAAGTCTGCTGAATATTTTGGATGACGAA
CTTGTTCAAAATGTTGGAAATTACATCTTAAGTTGCCAGACTTACGAAGGTGGCATTTCT
GGGGAACCTGGTTCTGAAGCTCATGGGGGGTACACCTTTTGTGGGTTGGCTACAATGATT
CTAATCAATGAGGTCGATCGTCTGGATTTGTCTAGATTAATTGATTGGGTGGTTTTCCGA
CAAGGAGTTGAGGGTGGATTTCAGGGCAGAACTAATAAACTGGTTGATGGTTGTTACTCC
TTCTGGCAGGGAGGAATATTTGCATTATTAAAAAGATTAAATTCTACTAGAGGAGAAAAT
TCAATACCATTGGGAGATGTAGAAGATAGTGGTCCAGATAGTCCTCAATCTACAGCATCA
TCAGGTGCTACAGGAGAAGTTTTGATCGAGGATTTATCTCAAGGTGGCAGCCACACCGAG
AAAGGAGATCAACATGATACTTCGTCTCGAGTTAATGTTGACAATATCGGTCGAAATTCT
AGCAGAGGGCATGCAAAAGTGGAGCCTCTTTTTAACAGCTTGGCCTTGCAGCAATACATT
CTGTTATGCTCACAGGACCTGAATGGTGGACTGAGAGACAAACCCGGTAAGTCTAGAGAC
CATTATCACACATGTTATTGTCTAAGTGGCCTTTCCGTGTGTCAACGTAGCTGGTCGGAA
GACGAGGATTCTCCACCCTTGCCTCGTGCCGTATTAGGTCCGTATTCGAATCTCCTTGAA
CCCATCCACCCCCTCTATAATGTTGTATTAGATCGCTATCGGGAAGCACACGAGTTCTTT
ACGGGGTCCTAA
>EDWA@DN2974_c0_g1_i7
ATGGAATCGTTCACGAGTCCAACCGTAACTCAGCGCGATCAGATATTGGTTGAACAACAA
GTCTTCAACATATTCAAAACGTTCTACAACATGCCTCCCAGTTCCCAATCCTTCATGTTG
GAGCTTCAACGAGAAAATCATGTGGTGTACTTGACGAATGGATTAAAACAGCTCGGTCCT
TCTTTCTGCGTATTAGATGCCAATCGCCCTTGGATTTGTTATTGGATACTTCATTCCATT
GCTTTAATGGACGAGTTTGTAGATCCTGAATTGGAAGATAATACTATTGATTTTCTTAGC
CGTTGTCAGGATCCTGATGGTGGTTATGGTGGTGGACCTGGACAGATGCCTCATCTTGCA
ACAACATATGCTGCAGTCAATTCACTTGTTACTTTGGGTGGTGACAAAGCGTTGTCATCA
ATTAATAGACAAAAACTCTACTCGTTTATGCGGAAAATGAAAGATGCTAGTGGGGGATTC
AGAATGCATGATGGTGGAGAAATTGATGTTCGAGCATGTTATACAGCCATCTCAGTTGCA
AGTCTGCTGAATATTTTGGATGACGAACTTGTTCAAAATGTTGGAAATTACATCTTAAGT
TGCCAGACTTACGAAGGTGGCATTTCTGGGGAACCTGGTTCTGAAGCTCATGGGGGGTAC
ACCTTTTGTGGGTTGGCTACAATGATTCTAATCAATGAGGTCGATCGTCTGGATTTGTCT
AGATTAATTGATTGGGTGGTTTTCCGACAAGGAGTTGAGGGTGGATTTCAGGGCAGAACT
AATAAACTGGTTGATGGTTGTTACTCCTTCTGGCAGGGAGGAATATTTGCATTATTAAAA
AGATTAAATTCTACTAAAGGAGAAAGATCAATACCATTGGGAGGCGGAGAAGACAGTGAT
CCAGAAAGCCCGCAAACTACAGCATCATCAGATGCTACAGACGAAGGTTTGAACGAGGAT
TTATCTCAAGGTGGCAGCCATTCCGAGAAAGCAGATCAACATGATACTTCGTCCCGAGTT
AATGTTGACAAAATCGATCATAATTCTAGCAAGGGGCATGCAAAAGTGGAGCCTCTTTTT
AACAGCTTGGCCTTGCAGCAATACATTCTGTTATGCTCACAGGACCTGAATGGTGGACTG
AGAGACAAACCCGGTAAGTCTAGAGACCATTATCACACATGTTATTGTCTAAGTGGCCTT
TCCGTGTGTCAACGTAGCTGGTCGGAAGACGAGGATTCTCCACCCTTGCCTCGTGCCGTA
TTAGGTCCGTATTCGAATCTCCTTGAACCCATCCACCCCCTCTATAATGTTGTATTAGAT
CGCTACCAGGAAGCAGAGGAGTTCTTTACGAGGTCCTAA
>EDWA@DN2974_c0_g1_i8
ATGCGGCAAATGAAAGATGCTAGTGGGGGTTTCAGAATGCATGATGGTGGAGAAATTGAT
GTTCGAGCATGTTATACAGCCATCTCAGTTGCAAGTCTGCTGAATATTTTGGATGACGAA
CTTGTTCAAAATGTTGGAAATTACATCTTAAGTTGCCAGACTTACGAAGGTGGCATTTCT
GGGGAACCTGGTTCTGAAGCTCATGGGGGGTACACCTTTTGTGGGTTGGCTACAATGATT
CTAATCAATGAGGTCGATCGTCTGGATTTGTCTAGATTAATTGATTGGGTGGTTTTCCGA
CAAGGAGTTGAGGGTGGATTTCAGGGCAGAACTAATAAACTGGTTGATGGTTGTTACTCC
TTCTGGCAGGGAGGAATATTTGCATTATTAAAAAGATTAAATTCTACTAAAGGAGAAAGA
TCAATACCATTGGGAGGCGGAGAAGACAGTGATCCAGAAAGCCCGCAAACTACAGCATCA
TCAGATGCTACAGACGAAGGTTTGAACGAGGATTTATCTCAAGGTGGCAGCCATTCCGAG
AAAGCAGATCAACATGATACTTCGTCCCGAGTTAATGTTGACAAAATCGATCATAATTCT
AGCAAGGGGCATGCAAAAGTGGAGCCTCTTTTTAACAGCTTGGCCTTGCAGCAATACATT
CTGTTATGCTCACAGGACCTGAATGGTGGACTGAGAGACAAACCCGGTAAGTCTCGAGAC
CATTATCACACATGTTACTGTTTAAGCGGCCTTTCCGTGTGTCAACGTAGCTGGTCGGAA
GACGAGGATTCTCCACCCTTGCCTCGTGCCGTATTAGGTCCGTATTCGAATCTCCTTGAA
CCCATCCACCCCCTCTATAATGTTGTATTAGATCGCTACCAGGAAGCAGAGGAGTTCTTT
ACGAGGTCCTAA
>EDWA@DN29756_c0_g1_i1
GAACTTGCAGAGTTGGAGGCTCTTCTTGCAGATTTTGGAGTTGCACAGAACGAGAGCAAC
AGCCATGATGAGTCATGTGGTAATTTTAACCAACTTGGTGTTTTTGTTCACTTCTTATAT
TACTCTATAATAGTTTTGGCGGAAAGTTGGTTAGTTAATCCTACAGTAGAGGTTAGAAAG
AAGTTAAATGGATTCTTAGATGATTTTTATTTTGACAAACAGTATGTGATGATTGAATTT
CATAGGATGTATTGCATAGGGAACTTGCAGTTGTTTGTGAGTCAAAACTTTGAAAATATG
TAA
>EDWA@DN29757_c0_g1_i1
ATGGAAGGATCTTTCAGGAGACTAAACAGCATCGTTCATGTGCCTGAAACTGACCCACGA
GATTCTATCCCAGAAAATTCAAAGAAGTTCACCGTCTCAACCACAACCTCCGCCGCTGCC
TCGAAAACCATCACCAGCATGGCAACTACAACGGCAACAAACAAGAGGTCTCACAAAGAG
AATGGTGGCCCTGGTGGGACTATGAGGTACCGCGGAGTCCGCCGGAGGCCTTGGGGGCGT
TACGCTGCTGAGATACGAGACCCACAGTCCAAGGAGAGGCGGTGGCTTGGAACTTTCGAC
ACGGCTGAAGAGGCTGCCTGCGCTTATGATTGTGCTGCTCGCGCTATGCGTGGGATAAAG
GCTCGAACCAATTTCGTGTACCCTGTAAACGAACCTGATCATTCCACCAACAACGACAAT
CTTCTTCCTCCTCCGTTCAACTTCTACAGGCAATCACAGCCGTCCCTCAGGGATCTTAAC
AGCAAGCACCGTCATTGGTCACCGTTTACTAAGTCTAACCCCCAAGTGGCCGGAGACTTC
TCTGTGGGGTCTGCGCCTCAAAGAAACGCTTCTTTGAACATGCTTTCATTACGTGGCCTG
TTAAACTCGTCTTCAAACCCATCTTTTCCGGCGCCTCCTCCGTCTCCGGTTAACCATTTT
CCATTGACCAATGGAACAGCATCTGCTTCTTCTTCTTTCTCGATTCTGCCTAGTTCTTCA
AGCTCGTCTCTA
>EDWA@DN29757_c0_g1_i2
GGCGCCAAAGAGAATGGTGGCCCCGGTGGGACTATGAGGTACCGTGGAGTCCGTCGGAGG
CCTTGGGGGCGTTACGCCGCTGAGATACGAGACCCACAGTCAAAGGAGAGGCGGTGGCTT
GGCACTTTCGACACGGCGGAAGAGGCTGCTTGCGCATATGACTCTGCTGCTCGTGCTATG
CGTGGGATCAAGGCTCGAACCAATTTTGTTTACCCCGTGACCGAGCATCACTCCGCCAAG
TCCAACAACGACCATCTTCTTCCTCCTCCGTTCAACTTCTACAGGCAATCACAGCCGTCC
CTCAGGGATCTTAACAGCAAGCACCGTCATTGGTCACCGTTTACTAAGTCTAACCCCCAA
GTGGCCGGAGACTTCTCTGTGGGGTCTGCGCCTCAAAGAAACGCTTCTTTGAACATGCTT
TCATTACGTGGCCTGTTAAACTCGTCTTCAAACCCATCTTTTCCGGCGCCTCCTCCGTCT
CCGGTTAACCATTTTCCATTGACCAATGGAACAGCATCTGCTTCTTCTTCTTTCTCGATT
CTGCCTAGTTCTTCAAGCTCGTCTCTA
>EDWA@DN29758_c0_g1_i2
TGTAAACTTCAAGGTCGTTCATGCTTAATCACGGTTACATGGACCAAGAATCTGATGGGT
CAAGGCCTTGGTGTTTCAATCGATGATTCAGCCAATCAGTGTTTGTGTAAAGTTGACATA
AAGCCCTGGTTGTTCTCCAAGAGAAAAGGGTCCAAGAATTTAGATGTAGATTCTGGGAAA
GTTGATATATGTTGGGATTTGTCTAATGCTAGATTCGGTTCTGGACCAGAACCAGTTGAA
GGGTTTTACCTGGCTGTTGCATTTGACCGGGAAATGGTGTTGCTCCTTGGGGATTTGAAA
ATGGAAGCATACAAGAAGATTGACATTACAACTCCTCTGAATTCAATTTCAGATGCTGTT
TTCATTGCCAAGAGAGAACATGTTTTTGGGAAGAAGTTTTATGGTGCCAAGGCTCAGTTT
TGTGACAAGGGACTGATTCACGATGTCACGGTCGAGTGTGACACTGTCGATCTTAAGGAT
CCGAACCTCGTCATCCGCATCGATAGTAAAACGGTGATGCAAGTCAAGAGGCTCAAGTGG
AAGTTCCGTGGCAACCATACCATTTTGGTCGATGGACTTCCGGTGGAAGTGTTCTGGGAT
GTGCACAAGTGGCTATTCGGCAATGCTACGGGGAATGCCGTTTTCATGTTTCAAACTTGC
GTCTCCACGGGCCAGTCTGTATTGACACGGTCTTGCTCTCAAAAGCTTAGAGATCACCAA
CTGCAGGGTCTGGGTTTTTCATTAGTATTGTATGCTTGGAAACATGAATAG
>EDWA@DN29758_c0_g1_i5
CACCAAAATGGTATGGTTGCCACGAAACTTCCACTTGATCCTCTTGACCTGCAACACCAT
TTTACTATTGACGCGGATAACAAGGTTCGAATCCTTAAGATTGACGGTGTCACACTTGAT
CACGACATCGTGAATCAGTCCCTTGTCACAAAACTGAGCCTTGGCACCATAAAACTTCTT
CCCAAAAACTTGTTTTCTCTTGGTTATGAAAACAATATCTCAATTCAGAGGAGTTCTAAT
GTCAATCTTCTTGTATGCTTCATTTTTCAAATCCCCAAGGAGCAACACCAGTTCCTGGTC
AAATGCAACAGCCAGATAAAACCCTTGAACCGGTTCTGGACCAGAACCAAATCTAGCATT
AGACAAGTCTCAACATATAACAACTTTACCAGAATCTACATCTAA
>EDWA@DN2975_c0_g1_i1
ATGGCGAGGCGAGAGCTCTCCAGTACTTTGAGGGGCCTGAAGTTCATGCAAAGGGCAGCT
CAGAGAGAGGAGAAAGTGATAAAGGAAGAAGAGGTTAAACCTGAAGGGATTAGTACTATT
ACTAGAAAATGTGTGGTCATTATGGAAGGGGATCCTCGTCCAGGAGCAATTGTCGGGCGG
ATGTCATTTCAAAGTTTCAATCCTTCTATTGATAAATTGAACGAAGCAGCATCAAATGTT
TGTACACCAGATTCCAGTTGTGGAAGATCCTCCTCTAGTGAGAATGGATCTGCATCTGAA
GCAACTGACTGCTCAAAAGTCGACACTAATAAACACGAAGGTAATGGAGATCTTAAGAGA
AAACAATCTCACATGGTTTCTGAACCAGAGAATCCGAATAAGTCTCCAAAAAATGGTAAT
GCTATTCAATCGTCACCAAGCAGCAGTAAAGCCTCCTCCAAAAAGCAGTCAAAGCGTGAG
AAGCTCGACTGGAATGTTCTCAGGCCACCGAAGCCTAATCGGTGA
>EDWA@DN2975_c0_g1_i2
ATGGCGAAGCGAGAGCTCTCCAGTACTTTGAGGGGCCTGAAGTTCATGCAAAGGGCAGCT
CAGAGAGAGGAGAAAGTGATAAAGGAAGAAGTGGTTAAACCTGAAGGGATTAGTAATATT
ACTAGAAAATGTGTCGTCGTTATGGAAGGGGATCCTCGTCCCGGAGCAACTGTTGGGCGG
ATGTCATTTCGAAGTTTCAATCCTTCGATTGATAAACTGAATGAAGCAGCATCAAATGTG
TGTTGGCCAGATGCCTCTGGTGGAAGAAATTTGTCTAGTGAGAATGGATCTGCATCTGAA
GCGACCGACTGCTCAAAAGTTGGCATGGATGAACATGAAGGTAATGGTGACCTTAAGAGA
AAACATTCCAACATAGTATCTGAACCAGCTTATCCGAATAAATCACCAAAAAATGGTGAT
GCCAGTCACTCGGCACCGAGCAGCAGCAAAGCCTCCTCCAAAAAGCAGTCAAAGCGTGAG
AAGCTTGACTGGAATGTTCTCAGGCCACCAAAGCCTAATCGGTGA
>EDWA@DN29762_c0_g1_i2
CAACAATTCCCCACAACAATGGCGATAATGAAGCAATATTTAAACCTCATCTTCACTCTC
TCATTTCTCTTCTTTTCCCATCTCCATTGCTCAACAACTTCAGCCCAATCTCCTGCACCG
GCACCACCCGGTCCACCGGACATCATCAAAATCCTCGAAAAAGCCAACCAGTACACCATC
TTCATTCGCCTCCTAAAATCCACCCAAGTCTCCGATCGTCTCATTGGTGAGCTCAAAGAT
GCAGACGATGGGAAGACCATTTTCGCACCCACAGATAAGGCTTTCTCGAACCTGAAATCT
GGCGCACTGAATGCACTCAACGATGAACAAAGGGTTGAACTGGTGCTATATCACGTCGTC
CCAATTTACATCCCATTAAATCAATTCCAAACTGTTAGCAATCCAATGAGAACTCAAGCT
GGAGATAGTGGCGACGGTGAGTTCCCTCTCAATGTCACCACCGCTGCAGGAAATACAGTA
ACTCTAATGACGGGGCTGACAAAAACCAGAGTTGCTGGCACCATTTATGCTGACGGACAG
CTTGCTATTTATCGGGTGGATCGAGTACTTGAACCTTTGCAGGTCTTTGCTTCTAGGTCT
TCAGGTCCGGCACCTGCACCGGGAAAGTCTAGGAAGGCTGCTGATGTTGCTGAGAACTCT
AAAGCTTGGAGCCTTGTCCTGCATAATTTAGCTTTGTTTGCGGTTTGTGTTATAGCTTTT
GCACTTTCTTTGTGA
>EDWA@DN29763_c0_g1_i1
ATGCGTCTTTATGCTGTTTGTGGGATTACTCAATATGTTAAGGAACTGTTCGATCAAAGT
CCTGAAAGAGATTTGGTGTCTTGGACCACCCTTATTCAAGCTTTTGTTAAAATGGGTTTT
GCCAAAGAAGCCATTCGGGCTTACTTTGATATGTGCAGAGCAAATTTACAACCCGATAAG
AGGACGCTGGTTGTCGTTCTTTCAGCTTGTTCTAGGCTAGGGGACTTGAGTTTAGGCACC
CGAATTCATGAGAATATATGTGACGTCCATGATGTTTATTCTGATGTTTTCGTTGGCAAT
GCATTGGTTGATATGTATATGAAGTGTGGTGATGCGGACTCGGCTCGTCAGCTGTTTGAG
AAAATGCCTGTGAAAAATGTGGTTTCTTGGAATTCTATGATATCTGGTCTAGTTCAGCAA
GGACAGTTTAAGGAAGCGTTGCATGTTTTTCGTGATATGCAAGGGATTGGTCTTAGGCCT
GACAGTGTTACTCTGGTTGCGGTTTTGAATGCTTGTAGTAATCTCGGTAAGCTTGAGTTA
GGAAAGTGGGTTCATGCATATATTGATAAAAATCGAATCAAGGCAGATGGGTTTATAGGA
AATGCGTTGGTGGATATGTATGCTAAGTGTGGAAGCATAGAACAGGCATTTGGTGTGTTT
CGAGGAATGGAATGCAAAGATGTCTTTTCTTATACTGCCATGATTGTCGGATTCGCAATG
AATGGAGAAGCCGAGAGAGCATTGGAGATCTTTTCCGAGATGCCTGCGGCGGGCATCAAA
CCAGATGAAGTGACATTTGTTGGTGTTCTTTCTGCATGTAGTCATGCAGGAATGGTAGAG
GAAGGTCGGAGACACTTTGAAGACATGTCAAGAGTTTATAATCTGGAACCTCAAACGGAG
CACTATGGTTGTATGGTTGATCTTTTAGGCCGTGCTGGACTAATAAGCGAAGCAGAAGAA
TTTATAACAAATATGCCGATTGAGCCCGATGCATTTGTTTGGGGTGCATTACTAGGAGCT
TGTAAAATTCATGGAAAAGTTGAGCTCGGGGAAACCGTAATGAAAAGACTTGTAGCTATC
GAACCTGAAAGAGATGGTGCATATATACTCATGTCGAACATCTATTCATCTGCAAACAGA
TGGAAAGATGCTATAAAGTTGAGGAAGGCAATGAAAGAAAGAAAAATGAAGAAGGCTCCG
GGTTGTAGTTCGATTGAAGTCAATGGCGTTGTTCACGAGTTCCGTAAGGGAGACAAGTCG
CACCCTAGAAATGAGGAGTTAAGGAAGTTGCTGGCAGAAATGGCAATTCACTTACAGAAC
CATGGCCAACTTCCTACTAGCAACTTCATTACTTGA
>EDWA@DN29763_c0_g1_i3
CATTTTTCTTGTGTCGAAAAGATCCTGAAATGTGATGCGATGCTTAAGTTCCTCAAAATG
GAAAACCCAATCATCTCTTCTTCAAAAGCTTTCAATTCTTCTAATTCTCCTCCAAAAATC
CCACACACCAATTACATTCACAGTCTAGAATCATGTCAATCGACGAGAGAAATCAAACAA
CTCCATGCTTTAACCATCAAAACAAGGCCTCTCCAAACCCAACTCATCTGCTCCAAAATA
CTATCTTTTCTCAACCCTTCTTCTTCTTCTTCCCCTGAAACCCTTAACTATGCCCGAGAA
CTTATCAACCACTTAGACACTCCGGATTTGCAGCTTCAGTTTTACAACTCTTTAATCCAA
GCCCTCTCCAGTTCCTCACAAGTCATAGCATTGTACAAGGAAATGGTAACCAAAGTTTGT
GGGATTACTCAATATGTTAAGGAACTGTTCGATCAAAGTCCTGAAAGAGATTTGGTGTCT
TGGACCACCCTTATTCAAGCTTTTGTTAAAATGGGTTTTTCCAAAGAAGCCGTTCGGGCT
TACTTTGATATGCGCAGAGCAAATTTACAACTCGATAAGAGGACGCTGGTTGTCGTTCTT
TCAGCTTGTTCTAGGCTAGGGGACTTGAGTTTAGGCACCCGAATTCATGAGAATATATGT
GACGTCCATGATGTTTATTCTGATGTTTTCGTTGGCAATGCATTGGTTGATATGTATATG
AAGTGTGGTGATGCGGACTCGCTCGTCAGCTGTTTGAGAAAATGCCTGTGA
>EDWA@DN29764_c0_g1_i1
CCACTCACAAACTCAAACATACATCAAACATTTGTATTTGTAAAGCATCTACAAAACAAA
GCCATGGGGAATTGCTTAGCTCTTGAAGGGAAGGTAATCAGAGTTATGAAAACCGATGGG
AAAATCCTAGAATATCAAGCACCCATCAAGGTGCAACAAGTTTTATCGGACTTCTCCGGT
CACGCGCTGTCGGATTCTTTTTCCGGCGTTCGGCACCTTCAACCAGATGCAAAGCTGCTT
CCCGGGCTGTTATATTACCTCATACCTCTTCCATCACCGTCCCAAAAGAGTAAGAAAAAG
GTGAGGTTTTCGAATGTTCCGGAGGCGAACGAT
>EDWA@DN29766_c0_g1_i1
GTTGAGTCTTCCCTTTGCACTTCAACTAATGCTACACCAGAGCCTCTTGCTTTAACTGAA
AAGTCTCTTTCCCAGTTTTCATGCGCTTCTCCTTCTTTCTCACAACGTGTTGATGCAACT
GAAACCTTTTCTCCGTCAACTTCTCCTCCCACTTCCAGTCATTTTAAGGTGAACCATATG
AGGTTTGGGGTTACATCTTCGAGAAAAGTTGAAGAGAAACCCCTTGTTCATGATATCAGA
TTGGTAACCTCATCAAGTACTCCACAGAATACCACCCCTCGTTCCACTGAAAAACCAGAA
TCA
>EDWA@DN29769_c0_g1_i1
GAAAATCTCGTCGGTGTTGGCGGCTCGGGGAAGGTTTACCGGATTGAGATCGACCGTTCG
GGCGAATCGGTCGCGGTGAAGAAAATCGGGAACTGTAAGAAACTGGATCACAAACTTGAG
CAAGAGTTTTCGGCCGAAGTCGAAATACTGGGAAGCATTCGCCATTGCAACATAGTGAAG
CTATTGTGTTGTATTTCGAGCGAGGATTCGAAGCTTTTGGTGTACGAGTATATGGAGAAT
CGGAGCCTCGATAGATGGCTTCATGGGAATCAAAGGTCGTTTCCGAGTCACCGTGTTGTT
TTGGATTGGCAGACGAGGTTGAAAATTGCAGTCGGAGCTGCACAAGGACTGTGTTACAGA
>EDWA@DN2976_c0_g1_i1
ATGTCTTTCAAGAACCGGTCACCGCCGAGTCCTCAACCGCAACTTCACGATCTCAAGCAA
CGCGTTTTTACTTGCCTCAACAAACTCGCCGACCGCGACACGCTCGCAGTCGCTTCCGCT
GAGCTCGAGTCCATTGCTCGGAACCTGACCGCCGATTCCATCTCTCCGTTCCTTAACTGC
CTTCACAACACTGATTCTTCGGTCAAGTCTCCAGTTCGGAGACAATGCGTGATCCTTTTG
GCTTTGATGTCTCACTCGCACGGTAACGTCCTATCTCCTCACCTTTCTAAGATGATTTCC
ACCCTCGCTCGCCGCCTCCGCGACCCCGACTCCGCCGTCCGATCCGCTTGCGTCGAGGCG
ACAACCGCAATATCGTCTCACATCACGAAGCCTCCGTTCTCAGTTCTGTCGAAGCCTTTG
ATAGAAATGCTCGTGGTGGAGCAAGACGTTAACTCGCAGATCGGAGCGGCGATGTGTTTG
TCAGCGGCGATCGAGGCGGCGCCGGATCCCGAGACGGAGCAGCTTAGGAAGGTGTTGCCG
AAGTTGGGGAAGTTAGTGAGGAGTGAAAGTTTCAAAGCGAAAGCGGCGGTGTTCGGAGTT
ATTGGAAGCGTTGCCAGCGTTGGCGGTGCCGGAAGTAAAGGAGTCTTGGATTGGCTAGTG
CCTTCAGCGGTGGAGTCTTTGAGTAGCGAAGATTGGGGAACGAGAAAGGCGGCGGCTGAG
GCGTTAGAGAAAGTGGCTATGGCGGAGAAAGAGCTAGCAGCGGAGTATAAAGCGGCGTGT
GTGACTGCTCTTGAGAACAAGAGGTTTGATAAGGTCAAGATTGTCCGAGAAACTATGAAT
CGTAGTTTGGATTTATGGAAAGATATCTCTGGAGTTTGTGAAGAGGCCTCAACTCCTCCT
CGGTCCGACTCATCTTCAATAGATAATGGTAGCGTTGGATGCTTTCCTTCAGCTGCTAAA
AGTATCAACGATGTTGGTTTTAGAACCCCCCAATCAAAGAAAGTAGTCCCCACGAGCAGG
TCCCCTCCATCGGATGCTTCCAATGCGTCCACTGCAAAGAAAGAGACTCCCCTGAAATCT
AACAATAGGAACGGTAATACATCGGTTTTTGGTAAGCCGGACCGCTCAAAATCATCTAAT
TGGAAGATAGAAATATCGGAGCCGAAATCTATGTTTTCTGAGGTCTCTGGTGATGACAAT
GTCAAAAAGAGTGTACCCTTTGTCAAGGTCCATGATGAAAAAGTAAAGAAATTTGGTGGT
TTGAGATCTGGGTCTCGGGTGCTTCCTTTTCATGATGACGAAGAGAACTTAGATGTTGGT
GACAAAAATGCTTTTCTAGATGTTGATGAGGGTCCTAAAGACATGGAGGATCTGACTTTG
ATCCGTGAACAACTTGCTCAGATTGAAGACCAGCAATCCAATCTATTAAACCTCCTCCAG
AAATTCATTGGGAGCTCCCAAAGCGGGATCAATTCTCTAGAGACGCGAGTAAGTGGCCTG
GAGATGGCTCTGGATGAAATATCATATGATTTGGCTATTTCAAGTGGTAGGATTCCAAAC
ATGGATTCTCCGGATAACACATGTTGCAAGCTGCCTGGTACTGAATTTTTGAGTCCCAAG
TTCTGGAGGAAAAGCGAAGGTCGATTTTCTACATCAAGGTTATCTACTTCGGGGCGAAGG
CTTTCGCTAAATGCAGTGCGTAACACACCTGATAAAGATTATGGTAGTGAAACGTATAAT
CCATCGTTTAGCGAAAGATATCGGGTTCAAGGCAGGAGTGGATTTGTTATGAACTCAGCT
GAGGATGCTGGCAGTGACACAAGAGGGAATTCAGGGTTCTCAAATAGAACATCAAAGAAC
AGCACACATAATGCTGATAGGTTCCAGGTTGGCAATGCCAGTGCTCTTGACCGGACTTCA
CCGGTTCGTTGTACAGCACCGACGAGCTCTAGCAGCAGATACTCAGCTTAA
>EDWA@DN2976_c0_g1_i2
ATGAGAGAAGTTGCAGACTGCGAAGATTCTAGGTTGGAAACAAAACGTGTGCTCTTTGCT
AAGGCCCATGATGAAAAAGTTCAGAAATATGGAGGTTTGAAATCTGGTTCTCGGGTGGTT
CCTTTTCATGATGAGAACTTAGATGTTGATAACAAAAATGCAGCTGTAGAAGTTGACGAG
AACCCCAAAGAGGTCGAGGATCTGTATTTGATACGTGAACAGCTTTCTCAGATTGAAGAC
CAGCAATCCAATCTATTAAACCTCCTCCAGAAATTCATTGGGAGCTCCCAAAGTGGGATC
AATTCGCTAGAGACCCGTGTGAATGGCCTAGAGATGGCTCTGGATGAAATATCTTATGAT
TTGGCTGTTTCAAATGGAAGGATTCCAAACATGGATTCTGCGGATAACACCTGTTGCAAG
CTGCCCGGTACAGAATTTTTGAGTCCCAAGTTCTGGAAGAAAACTGAAGGTCGGTTTTCT
ACTTCAAGGTTATCTTCTTCCGGCCGCATGAGTGCTGCACATAACATACCTCATAAAGAT
TCTGGTGCTGAAACGTATAAGCCAACAGCAGTCAGCCAAAGACATCAGCATCAAGATTGC
GGTGGATTTATAATGAATCGAGTGGCAGATGCTTGCAGTGACATAACCGAGAATTCAGGG
TTCTGCTCGAATAGATTATCAAAGAATACCATCCAAAGCGACGAGAGGGTTCAGTTTGGG
AATTCTAGTGGTCCTGATGAGACAACCTTGATTCGTTGTACTGCACCAAGGAACCTTAGA
AGCAGGTAA
>EDWA@DN2976_c0_g1_i4
ATGTCTTTGAAGAACAGATCTCCGGCGACTCCTCAACCGCAACCGCAGGATCTCAAACAA
CGCGTTTGCACTTGCCTTAACAAACTCGCCGACCGCGATACTCTCGCCGTAGCTTCGGCG
GAGCTTGAGTCCATCGCGCGGAACCTAACCGTTGATTCAATCACTCCGTTCCTTAACTGT
CTCCACAATACTGATTCTTCGTCCAAGTCTCCGGTTCGGAGACAATGCGTTAGCCTTTTG
ACGTTGTTGTCTCGTTCTTACGGTAACGCACTGTCTCCTCACCTCTCTAAGATGGTTTCC
ACGCTTTCCCGCCGCCTCCGAGACCCTGACTCCTCCGTCCGGTCCGCCTGTGTTGAGGCG
AGCGCTGCCATGTCGTCTCACATCACAAAACCTCCGTTTTCGGTTTTGTCGAAGCCGTTG
ATCGAAATGCTGGTTGTGGAGCAAGACGTGAACTTGCAGGTCGGAGCTGCCATGTGTTTG
GCTGCGGCAATCGAGGCGGCGCCGGATCCTGAGACGGAGCAGCTTAAGAAGGTGTTGCCG
AAGTTGGGGAAGTTGGTGAGGAGCGAAAGTTTCAAAGCGAAAGCGGCTGTGTTCGGAGTT
ATTGGAAGCGTTGCCAGCGTTGGCGGTGCCGGAAGTAAAGGAGTCTTGGATTGGCTAGTG
CCTTCAGCGGTGGAGTCTTTGAGTAGCGAAGATTGGGGAACGAGAAAGGCGGCGGCTGAG
GCGTTAGAGAAAGTGGCTATGGCGGAGAAAGAGCTAGCAGCGGAGTATAAAGCGGCGTGT
GTGACTGCTCTTGAGAACAAGAGGTTTGATAAGGTCAAGATTGTCCGAGAAACTATGAAT
CGTAGTTTAGATTTATGGAAGGATGTCTCTGGAGTTTGTGAAGAGGCCTCAACTCCTCCT
CGGTCCGACTCATCTTCAATAGATAATGGTAGCGTTGGATGCTTTCCTTCAGTTGCAAAA
AGTATGAATGATGTTGATTTTAGAACTCCCCAATCAAAGAAAGTTGCCCCCACGAGCAGG
TCCCCTCCAACTGATGCTTCCAATGCGAAGAAAGAGACTCCCCTGAAAAGTAACAATAGG
AACGGTAACACATCGGTTATTGGTAAGCTGGACCGCTCAAAGTCATCTAATTGGAAGATT
GAAACCTCTGAGCCGAAATCTTTGTTTTCGGATGATGACAATATCAAAAAGAGTGTACCC
TTTGTCAAGGTCCATGATGAAAAAGTAAAGAAATTTGGTGGTTTGAGATCTGGGTCTCGG
GTGCTTCCTTTTCATGATTGTGAGGAGAACTTGGATGTTGGTGGCAAAAATGCTTTTCTA
GATGTTGACGAGAATCGCAAAGACATGGAGGATCTGTCGTTGATCCGCGAACAACTTGCT
CAGATCGAAGACCAGCAATCCAATCTATTAAACCTCCTCCAGAAATTTATTGGGAGCTCC
CAAATTGGGATCAATTCTCTAGAGACTCGAGTAAACGGCCTGGAGATGGCTCTGGATGAG
ATATCATATGATTTGGCTATTTCAAGTGGTAGGATTCCAAACATGGATTCTCCGGATAAC
ACATGTTGCAAGCTGCCTGGTGCAGAATTCTTGAGTCCCAAGTTCTGGAGGAAGAGCGAA
GATAGATTTTCTACTTCAAGGTTATCCTCTTCAGGGCGCAGGCTTTCGCTAAATGCAATA
TATAAGACACCTTGTAAAGATTCTGGCGGTGAAACGTATAGTCTGTCATTTAGCCAAAGA
TATCAGGTTCAAGCTAGGAGTGGATTCGATGTGGACTCAATGGTCGATGCCGGTAGTGAC
ACAAGAGGGAATTCAGTGTTCTCAAATGGAATAACAAAGAATTACAATCAAAATGCCGAG
AGGTTCCAGGTTGGCAATGCTAGTGCTCCTGATGGGACTTAA
>EDWA@DN29770_c0_g1_i1
CGCATGTCACGGAATCCCACACTTTATGGTTTACCGGCTGATGTTCTTTCAAGAGATTCA
TCGTTGGAGGAGAGGAGGGCTGATTTGATCCATTCTGCTGCAACTGTCTTGGACAAGAAA
AATTTGGTGAAGTATGACAGAAAAAGTGGGTACTTCCAAGTGACTGATTTGGGCTGCATT
GCTAGCTACTACTATATAACTCATGGGACAATCTCCACATATAATGAGCATTTGAAACCA
ACCATGGGGGACATAGAACTTTGCCGACTGTTTTCACTCAGTGAAGAATTCAAGTACGTG
ACAGTCAGACAAGATGAGAAGATGGAACTGGCAAAGCTTTTGGACCGTGTTCCCATTCCA
ATAAAGGAAAGCTTGGAAGAGCCTAGTGCAAAAATCAATGTTCTGCTGCAAGCATATATC
TCACAGTTAAAGCTTGAAGGGCTTTCGTTGACATCTGACATGGTGTACATAACTCAGAGT
GCTGGGCGTCTTCTCCGGGCACTTTTTATGATCGTCTTGAAAAATGGTTGGGCACAGTTG
GCTGAAAAGGCTTTAAACTTGTGTAAAATGGTTACTAAGAGGATGTGGAATGTTCAAACA
CCCTTGCGGCAATTCAGTGGTACCCCCAATGAAATTCTTATGAAGTTGGAGAAGAAAGAT
TTGGCCTGGGATAGGTACTATGATCTGTCATCACAGGAGATTGGAGAGCTGATTCGTTTC
CCAAAGATGGGAAAAGCACTTCATAGGTTCATTCACCAGTTCCCTAAGCTAAACCTTGCA
GCTCATGTTCAGCCAATTACACGTACTGTCTTGAGGGTTGAACTTACTATAACACCAGAT
TTTCAATGGGATGATAAGGTTCATGGGTTTGTGGAGCCATTTTGGGTGATTATTGAGGAT
AATGGTGGCGACTATATTCTTCACCACGAGTACTTTTTACTGAAGAAACAGTATATTGAT
GAGGACCTCACTTTGAACTTCACAGTGTCGATTTATGAACCATTGCCGCCTCAATATTTC
ATTCGCGTTGTCTCAGATAAATGGCTTGGGTCCCAGACTGTTTTACCTATCTCTTTCAGG
CATCTTATTCTACCTGAGAAGTACCCCCCACCAACTGAGCTGCTGGATTTACAGCCTTTG
CCTGTGATTGCATTGAGGAATCCATCTTTTGAAGCTTTATATCAAGATTTTAAGCATTTC
AATCCAGTTCAAACTCAAGTCTTCACTGTTTTATATAATACGGATGACAATGTTCTA
>EDWA@DN29773_c0_g1_i1
ATGTGTTTAAGATTGAGAAAATACCTGTTTGAGGGAATCCATGGTGGGAGTTTGAGCAAC
GTGGATGCAATTATATTGATGTGGCTTATTCTCCCCCCACCCATCAAGAACGACGACGGC
GACCGTCTTACCCTTAGGAAGCTTTGGGTGATCCTCCAACTTCCCCACACCATTCATCAA
TCAATGATAACTGAAGGGAAAAAAGAAAGGAAAATCGGATTATCGGAGGAGAAGGCGGAG
GGCATCCGTGAAGCATTTAGGATTTATAGGAATGAACTGATGGCGCTGTGCATACCCAAA
CTTTGCGGTTCGGCTCAGCAGTCGCGTCTGATTTTTTTATTTTTT
>EDWA@DN29774_c0_g1_i1
CACAATTCTCTGAACGACCCATTTCCCCAGATGAATGTGAAAGGGATAGAGTCACTGGAT
TTATCGTACAACAACTTCCATCTGAAGCAAATCCCGAAATGGGTCACTTCATCTCCAATA
ATTTATTCACTCAAGCTAGCAAAATGTGGGATTACAATGAAGTTAGACAATTGGAAACCG
GCGGAAACTTACTTTTATGACTTCATCGATCTATCGGAGAACGAAATCTCAGGTAGCCCT
GTTGCATTATTGAATCGGACAGATTTCTTGGTGGGGTTTAAGGCCGCCGGGAACAAGTTG
AAGTTTGATTTGGGGAAATTGAGGATCGTTGAGACACTGAAAGAGTTGGATATATCTCGG
AATTTGGTGTACGGAAAGGTTCCTATGGCAGTTACGGGGTTGAAAAGATTGAACGTAAGT
TATAATCATCTGTGCGGCCAGCTTCCCAAGACCAAAATTCCTGTTTCTTCAGTAGTG
>EDWA@DN29777_c1_g1_i1
ATGGCCCTTTTCTTGTTTCTTTTGTTTGTGTCCGGTCCGTTCTGTGTGTTTTTTTTTAAG
GCTTTTCCGGGGGCTGCTGCTCTGGGGCATCCAATTCCTCTTCTTTCTTTTGCTGCTGAT
CTCACATCGAGAGCAGCTCCTTCTTGTTCAGGGTCATCAGATGAGAGATCTTCCTCCGAA
AACCTCCGACTCCGAGAAAATCGGTCAAACGGGAGGCTACCCTCGACTCACCTCTCTATC
TATAAAAACCCCTTCCCAGAGGAGAGCAGAAGCTCCAGGATGAGTATGTCCTGGATTCCG
GGATTCATTCTCGTCTTGATCCACTATGGAATTTTCGAAATCTACAAAAACATTCTAGGA
GAGGGCTCGTAA
>EDWA@DN2977_c0_g1_i1
ATGGCGGACGGCAAATCGTCAAGCGAAACCGCCGGAAAACCAATTCGATGCAAAGCTGCA
ATTAGTCGCGAAGCAGGGGAGCCTCTAGTGATAGAGGAAATCACGGTAGCTCCTCCGAGT
CCGTACGAAGTTCGAATTCGAATCATCTGCACATCTCTCTGTCACAGCGACATCACGTTC
TGGAAACTGAAGGTGCCTCCCGCTTGTTTCCCCAGAATCCTAGGCCACGAGGCGGTCGGT
GTGGTGGAGAGTGTGGGTGAGAATGTAAACGAGGTAGCAGCAGGGGATGTTGTCATTCCA
ATTTTCTTGTCAGAATGTGGAGAGTGTGACGATTGCTGTTCGAAACAAAGCAATTTGTGT
TCAAAATTCCCATTCAAGATCCATCCTTGGATGCCTAGATATGAGTCTAGCAGATTCACT
GACCTTAAAGGAGAGACTTTATATCATTTCCTATTCGTTTCGAGTTTCTCCGAGTACACG
GTGGTCGATGTTTGTAATGTTGTCAAGATTGATCCTTCAATCCCTCCAAACCGGGCATGC
CTCTTCGGCTGTTGTGTAGCTACAGGGGTTGGTGCTGCTTGCAAAACGGCAAATGTTAGG
CCAGGATCAACTGTTGTCATCTTCGGGTTGGGATCGATCGGACTAGCGGTTGCAAAGGGA
GCAAAATTATGTGGTGCAAATAGAATTATTGGAGTGGATGTGAACCCAGATAAATTTGAA
GTTGCTAAAAAATTTGGAGTCACCGAGTTTATCAATTCAAAAGAATGTGGGGACAAATCT
CTAAGCCAGGTAGTAAAGGAGATGACTGGAGGAGGTGCAGATTACTGCTTTGAATGTGTT
GGGATAGCATCCTTGGTACAAGAAGCCTTTGCAAGCTGTCGAAAGGGTTGGGGAAAGACT
ATTGTTTTGGGAGTGGACAAGCCAGGAGCACAGTTAAACTTGAGCTCTTATGATGTTCTT
CATTCTGGTAAAATCCTCACTGGTTCCTTGTATGGAGGAGTCAAAGCCAAATCTGACCTC
CCACTTCTGCTAAAACGTTACACTGACAAGGAATTGGTGGTGGATGAATTTGTGACTCAT
GAGGTGAGGTTTGAAGACATCAACAAAGCCTTTGAATTACTTATGGGAGGAAAGTGCATT
CGATGCGTGATATGGATGGACAAAAATGAGTGA
>EDWA@DN2977_c0_g1_i2
ATGGCTGACGCCAAAACCTGCAGCGAAACCGCCGGAAAACCAATTCGATGCAAAGCTGCA
ATTAGTCGCGAAGCAGGGGAGCCTCTAGTGATAGAGGAAATCATGGTGGCTCCTCCGAGT
CCCTACGAGGTTCGAATTCGAATCATCTGCACATCTCTGTGTTACAGCGACATCACTTTC
TGGAAACTGAAGGCTCCTCCTGCTTGTTTCCCCAGAATTCTCGGCCACGAGGCGGTCGGT
GTGGTGGAGAGTGTGGGTGAGAATGTAAACGAGGTAGCTGCAGGGGATGTTGTCATTCCA
ACCTTCATGTCGGAATGCGGAGAGTGTGTCGATTGCCGTTCGAAACATAGCAATTTGTGT
TCAAAACTCCCGTTCAAGATCAATCCATGGATGCCTAGATACGAGACCAGCAGATTCACT
GACCTTAAGGGGGAGACTTTATATCATTTCCTATTCGTTTCGAGTTTCTCCGAGTACACG
GTGGTCGATGTTTGTAATGTTGTCAAGATTGATCCTTCAATCCCTCCAAACCGGGCATGC
CTCTTCGGCTGTTGTGTAGCTACAGGGGTTGGTGCTGCTTGCAAAACGGCAAATGTTGAG
GCAGGATCAACAGTTGTAATCTTCGGACTGGGATCAATCGGGCTAGCGGTTGCAAAGGGA
GCAAAATTATGTGGTGCAAATAGAATTATTGGAGTGGATGTGAACCCAGATAAATTTGAA
GTTGCTAAAAAATTTGGAGTCACCGAGTTTATCAATTCAAAAGAATGTGGTGACAAATCG
CTAAGCCAGGTAGTCCTGGAGATGACCGGAGGAGGCGCGGATTACTGCTTTGAATGTGTT
GGGATATCATCCTTGGTAGAAGAAGCCTTTGCAAGCTGCCGAAAGGGTTGGGGAAAGACT
GTTGTTCTGGGAGTGGACAAGCCAGGTGCACAGTTGAACTTGAGCTCTTTTGATGTTCTT
CATTCTAAGAAAATCCTCACCGGTTGCTTGTATGGAGGTGTCAAAGCTAAATCTGACCTC
CCACTTCTGCTAAAACGCTACATGGACAAGGAACTGGTGGTGGAGGAATTTGTGACTCAT
GAGGTGAAGTTTGAAGACATCAACAAAGCCTTTGAATTGCTTCTGGGAGGAAAGTGCATT
CGATGTGTGATCTGGATGGACAAATGA
>EDWA@DN29780_c0_g1_i1
ATTGCATGCTATTCTTCTTTGTTTTCTGGTTTTTGGTTGTGTTTTCAGCTAATCATTATT
GTGTCTGTATGTATATTTTTTGTACAGTTTGAAGACTGCACATTTGAGTGGTTGTATTGG
CCTCAAGCTCGCCAATCTTACTCACCCGAGATAGTTGACTATATAAAATCTCTGGATGCG
GAAAAAGATATCGCCCTTTTGAAATACCTCGGATGGGATATGCCACCTAAATGTGCACGA
ACCCTCCGCATCTCCACCGTACTTCTCAAAAAGGGTGCAGCGAGAGGGCTCACTCCCTTT
GTCATTGGAAGTATAATGTGCAGAGAGAACTTGAACGAGGAATCGGTGATTGAGCAAATT
GTGCAAGAGGCGGAGGATCGTGTCGGTCCTAATGCGAGCGAAGCTGCATTTCTCAAAAAC
CTATCCCAGATCATGGATCTCTGTCTCAATGAGATCGTTGGATCGTTGTAA
>EDWA@DN29785_c0_g1_i1
ATGGCCCGCGAGTTCTCGGCGTCGGTCACTTGTGGCCTCATGCTATCAAAGCGGCTCTAC
TATGGCAAAGGTGCTTCACCGGCGCCGGCGGTAATGTCGAGGTCGTTGTCATCGAAGACG
GAGAGTTGCCTTCCGACGGCGGTGATGGCGTACGCGGTGGTTCCCGAGCCGGCCATGGTG
GATAACCCCGATGTTCCTAGCTACCAGCCGTACGTGCACGGTCGGTGCGACCCCCCGGCG
TTGATTCCGTTGCACATGTACGAGGTTTCCATGGAGGTGGACTGTTGTATGGATACCGCC
TCCGTTACCTTTAGCGGCGCGTGGCGCGTTCACTGCATAATGGCCGGTCGGCGATGTGAT
TGCCGAATTGCTATTCCCATGGGACAGCAGGGTTCACTTCTAGGTGTTGAGGTTAACGTC
TCTGAGACTGATAGGTCCTATAACTCGACGTGGGTCACATTTTCTGATTCAAAAGAGACT
GGACAAACTGCCAAATCTGGAGATGGATACTTCCTGGCACAAGATATATACACTTTCAGA
ATTCCACAAGTTGATGGAGGGTCTAATATATCAGTTAAAGTCAGCTGGTCACAGAAGTTA
TCCTACCAAAACGGTCAGTTTTGCCTTGATGTACCATTTAGTTTTCCGGCATACGTCATT
CCTGCTGGGAAGAAAATCCCGAAGAGAGAAAAGATTCAATTGAATGTTAATTCTTGTACC
GGAACGGAACTTTTGATCAAATGTAGTAGCCACCCTTTAAAGGAGCTAAGTCGGGATGTT
CGTAAATTAAGTTTTATATATGAAGCAGAAGTGCAAGTATGGTCAACTATCAACCTCAAA
TTTGCTTATACCGTTTCTTCGAGTGACATTTTCGGCCAGGTTCTCCTGCAATCTCCACCG
TTGCATGACTTTGATGAAAGGGAGATGTTCTTCTTCTATCTTTTCCCTGGAAATAACCAG
AACAGGAAGGTATTCAGAAAAGAAGTGGTTTTTGTTGTTGACACAAGTGAAAGCATGCAA
GGAGGCCCAATTGAGAACGTAAAGAATTCATTATTGGCATCACTCTCTAAGCTCAATCCG
CAAGATTCTTTTAACATTATCGCTTTCAACAGCGAGGTTCACTTGTTCTCATCAACAATG
GTGCCTGCTACTCATGGATCAATCCTAAATGCTACTCATTGGCTTAGTAGTAATTTAACC
GCAGATGGCGGTACAAACATCATGCTTGCCCTTAAACAGGCAATGAAGTTATTGTCTGAC
ACAAGTGATTCAATTCCTCTTATTTTCCTTATAACTGATGGATCTGTTGAAGATGAGAGA
GAGATCTGCAATGTCATGAAAGGTTATTTGACAAGTACAGGATCAATTTCTCCTCGTATA
TGTACTTTTGGCATCGGTTTGTATTGCAATCATTACTTCTTACAAATGCTGGCTCAAATT
GGGAGAGGCCATTACGATTGCACTTATGATGTGGACAATATTGATTCTCGAATGGAGAGA
TTGTTTACTACAGCTTCTTCAGTTGTTCTAGCCAATATAACCTTGGACATGCCTCAACAT
CTTGATTCTCTTGAGCTGTTTCCATCACATATTCCAGACCTCTCATTTGGAAGTCCTTTG
ATCATATCGGGCAGATACAAAGGAGAATTTCCAGATGTTATTAAAGTTAATGGAATGTTG
GAAGATATGAGCACTTTTCAAACCGACTTGAAAGTGCAAAATGCAAAAGATGTGCCTTTT
GATAGAATACTCACAAGGAGGCAAATCGATATCACTACATGTCATGCTTGGTTGTCAGAG
AGTAAAGAGCTTGAGGAGAAGATATATTTTATCTGA
>EDWA@DN29785_c0_g1_i3
ACGGCGGTGATGGCGTACGCGGTAGTTCCCGAACCGGCCATGGTGGATAACCCCGACGTC
CCTAGCTACCAACCATACGTGCACGGTCGGTGCGACCCGCCGGCGTTGATTCCGTTACAC
ATGCATGAGGTTTCCATGGAAGTGGAGTGTTGTATGGATACCGCCGTCGTTTCCGTTAGC
AGCGCGTGGCGCGTTCACTGTGTAATGGCCAGCCGGAGATGTGATTGCCGAATTGCTATT
CCCATGGGACAGCAGGTGTTGAGGTTAACGTCTCCCAGACTGAGAGGTCCTATAAATCAA
CATGGGTCACATTTGCCGATTCAAAACAGACAGAAAGTACTGCCAAATCTGGACATGGAT
ACTTCTTGA
>EDWA@DN29785_c0_g1_i6
ACGGCGGTGATGGCGTACGCGGTAGTTCCCGAACCGGCCATGGTGGATAACCCCGACGTC
CCTAGCTACCAACCATACGTGCACGGTCGGTGCGACCCGCCGGCGTTGATTCCGTTACAC
ATGCATGAGGTTTCCATGGAAGTGGAGTGTTGTATGGATACCGCCGTCGTTTCCGTTAGC
AGCGCGTGGCGCGTTCACTGTGTAATGGCCAGCCGGAGATGTGATTGCCGAATTGCTATT
CCCATGGGACAGCAGGGTTCACTTCTAGGTGTTGAGGTTAACGTCTCTGAGACTGATAGG
TCCTATAACTCGACGTGGGTCACATTTTCTGATTCAAAAGAGACTGGACAAACTGCCAAA
TCTGGAGATGGATACTTCCTGGCACAAGATATATACACTTTCAGAATTCCACAAGTAATT
CCTTTTTGTTTTGGTTTTTGTTTAATCCCTTTGTATCATAAACACTGA
>EDWA@DN29785_c0_g2_i1
CAGAAGTTGTCCTACCAAAATGGTCAGTTTTGCCTTAATGTACCGTTTAGTTTTCCGGCA
CATGTCATTCCTGTTGGGAGGAAAATCCCCAAGAGAGAAAAGATTCAGTTGAAAGTTAAT
TCTTGTACCGGAACTGAGCTTTTGATCAAATGTAGTAGCCACCCTTTGAAGGAGCTAAGT
CGGGAGGTTGGTAAATTAAGTTTCATACATGAAGCAGAAGTGCCAGCATGGTCAACTACA
GACCTTAAATTTGCTTATACCGTTTCAGCAAGTGACATTTTCGGTCAGGTTCTCTTGCAA
TCTCCACCATTGCATGATTTTGATGAAAGGGAGATGTTCTTCTTCTATCTTTTCCCTGGA
AATAACCAGAACAGGAAGGTGTTCAGAAGAGAAGTGGTCTTTGTGGTT
>EDWA@DN29786_c0_g1_i3
GTAGCTTCTCAGACAGCATCAGGTGTATTATCTGGCTCAGGTGTTTTAAATGCTAGACCA
GGAAGCCCGACCTCATCAGGGTTACTCTCCAACATGGTATCAACAATGAATGCGGATGTT
GCCACGGAGTACCTGGAAAAGGTTGCAGATCTACTTCTTGAGTTTGCTAAAGCAGATACA
GTCGTTAAGTCCTACATGCGTAGCCAAAGCTTGCTCAACCGTCTTTTTCAGATGTTCAAT
CGCATTGAACCACCTATTCTTTTAAAGGTACATAAACTGTTTGACTTTCAATTCCTTTTT
CCTTTGTTCTTTTTACTAACTAGTCATCTTTTTCATAGATACTGA
>EDWA@DN29789_c0_g1_i1
GACGATTACGAACCGAGACGTGCAGACCTCGAGCAATACATGAATCAACTGGAACTCGTG
GGAAAAGACGAGATAACAACGATGATCAAGAAATACGCCGAGCAGAACCGCCCCGTTTCT
TGCTTCATCACTAATCCTTTTATTCCTTGGGCGTCTGATGTTGCGGAAAGCCTTGGCATC
CCTTCTGCAGTGCTTTGGGTGCAATCCTGTGCTTGTTTCTCGGCGTATTACTATTACAAT
CAGGGGTTAGTGCCGTTTCCTAGTGAAAATGAGCCTGAAATTGATGTTCAGTTGCCTGCC
ATGCCGGTTCTCAAGCACGATGAAGTTCCTAGCTTCTTGCACCCTTCGACTCCTTATCCT
TATCTGAGGACCATCATTCTCGATCAGTTTGTTAAACTTCCGAACACTTTCTGCGTATTG
ATCGACACTTTCGAAGAATTGGAGCCAGAAATCGTTGGATATATGTCCAAGTTTTGCCCT
ATAAAGACTGTTGGACCATTGTTCAAGCATCCTGAAGTACTAGACACCATGAATTCCGAC
GAGTGTATCGAGTGGCTCGACTCGAAACCG
>EDWA@DN2978_c0_g1_i1
ATGGCGGATCTCCGGTCAGCATTTCTCAATGTCTATTCCCAACTCAAATCGGAGCTCCTT
CAGGACCCTTCGTTCGAGTTCACCGACGAATCTCGGCAATGGGTTGATCGGATGCTGGAG
TACAATGTACCCGGAGGGAAACTAAATCGTGGACTTTCCGTGATTGATAGCTACCGCCTT
CTGAAAGAAGGAAAGGAATTGACCCAAGATGAGATTTTTCAAGCTAGTGCTCTCGGTTGG
TGTATTGAATGGCTTCAGGCATATTTTCTTGTTCTTGATGACATAATGGATAACTCTCAC
ACCAGGCGTGGCCAGCCTTGTTGGTTTAGAGTGCCCAAGGTTGGTTTGATTGCTGTAAAT
GATGGAGTGCTACTTCGCAATCACATCGGCAGGATTCTCAAAAATCACTTTCGTGGGAAA
CCTTACTATGTAGATCTGCTTGATCTGTTTAATGAGGTGGAGTTCCAAACAGCTTCAGGA
CAGATGATAGATCTGATTACAACACTTGAAGGAGAAAAGGATCTATCCAAATACTCATTA
TCTAAGCACCGTCGCATTGTTCAGTACAAGACTGCCTATTATTCATTTTATCTTTCTGTT
GCGTGTGCACTGGTTATGGCGGGTGAAAATCTTGACAATCACATTGATGTAAAGAACATT
CTTGTTGACATGGGAATCTACTTTCAAGTACAGGATGACTATTTGGATTGCTTTGGCAAT
CCTGAGACCATTGGTAAGATTGGAACTGATATCGAAGATTTTAAGTGCTCTTGGTTGGTG
GTTAAAGCATTGGAAATCTGTAATGAAGAGCAGAAGAAAGTATTACATGAGAACTATGGG
AAACCAGACCCTGTCAACGTTGCTAAAGTGAAGGCTCTATACAATGAGCTTAATCTCAAG
GGTGTATTTGAGGAGTACGAAAGCTCAAGCTATGAGAAGCTTGTAAGCTCAATCGATGCT
CATCCTAGCAAAGCAGTGCAAGCAGTGTTGAAGTCTTTCTTGGGGAAGATTTACAAGAGA
CAGAAATAG
>EDWA@DN2978_c0_g1_i2
ATGGCGGATCTCAGGTCAGCATTTCTTAATGTGTATTCCCAACTCAAATCGGAGCTCCTT
CAGGACCCTTCGTTCGAGTTCACCGACGAATCTCGGCAATGGGTTGATCGGATGCTGGAG
TACAATGTACCTGGAGGGAAACTGAATCGTGGACTCTCTGTGATTGATAGCTACCGCCTG
TTGAAAGAAGGAAAGGAGTTGACCCAAGATGAGATTTTTCTTGCAAGTGCTCTGGGTTGG
TGTATTGAATGGCTTCAGGCATATTTTCTTGTTCTTGATGACATAATGGATAACTCTCAC
ACCAGGCGTGGCCAGCCTTGTTGGTTTAGAGTGCCCAAGGTTGGTTTGATTGCTGTAAAT
GACGGTGTGCTACTTCGCAATCACATCTGCAGGATTCTCAAAAATCACTTTCGTGGGAAA
CCTTACTATGTAGATTTGCTAGATCTATTCAACGAGGTGGAGTTTCAAACAGCTTCAGGA
CAGATGATAGATCTGATTACAACACTTGAAGGAGAAAAGGATCTATCCAAATACTCATTA
TCTAAGCACCGTCGCATTGTTCAGTACAAGACTGCCTATTATTCATTTTATCTTTCTGTT
GCGTGTGCACTGGTTATGGCGGGTGAAAATCTTGACAATCACATTGATGTAAAGAACATT
CTTGTTGACATGGGAATCTACTTTCAAGTACAGGATGACTATTTGGATTGCTTTGGCAAT
CCTGAGACCATTGGTAAGATTGGAACTGATATCGAAGATTTTAAGTGCTCTTGGTTGGTG
GTTAAAGCATTGGAAATCTGCAATGAGGAACAGAAGAAAGTTTTATTTGAGAACTATGGG
AAGCCAGACCCTGCCAACGTTGCTAAAGTGAAGGCTCTATACAATGAGCTTAATCTCAAG
GGTGTATTTGAGGAGTACGAAAGCACAAGCTATGAGAAGCTTGTTACCTCGATCGATGCT
CATCCGAGCAAAGCCGTGCAAGCAGTGTTGAAGTCGTTCTTGGCGAAGATTTACAAGAGG
CAGAAATAG
>EDWA@DN29798_c0_g2_i1
AGGGACAGAGAAACCCTGATAATAAATTGTGAAATCAGGAAAAAAATATCTAAAGGAAGG
TTAGTGGGAGGAGTATCTGGAGGAATTCAAAGCATCATTCTTTGGCATTGCGACGAATAC
GTATTTCTGGGTATTTACACTGAAATTGTAATAATTATAAGCAAAATAGAACAAAGGAGT
TATCTATGGGGGAAACTTAAGAAATCCTCTAAAATTGAGCAATTAAAAATGCATAAATAC
ATAAAAGAGATACACAATTACCGGATGAGTGGGTGGAAAGGGAAAATAGCAAGTGAAACA
ACAAAGAAAGCGAGGATAAAGGGAATTAGGGAAAGGCCAAAG
>EDWA@DN2979_c0_g1_i1
ATGGATTCAGGAAATCCAGAGTTCAAAGCAGGCGACCTGGTTTGGGGCATAACAGGATGG
GAACAGTATTCTGTGCTGAAACCAAACAATTTACTCCTCTTCAAAATTCAGCACACTGAT
GTACCACTTTCCTACTATACTGGAATTCTTGGCATGCCTGGTGTGACTGCTTATGCCGGC
TTCTATGAGGTTTGTAGTCCAAAGAAAGGGGAATATGTGTTTGTATCGGCTGCATCTGGT
GCCGTTGGGCAGCTTGTTGGCCAATTTGCAAAGCTCGTGGGTTGTTATGTTGTTGGCAGT
GCTGGGACTCGAGAAAAGGTTGAATTGTTGAAGAACAAACTCGGGTTCGACGATGCTTTC
AATTACAAGGAAGAACCTGATCTTAATGCAGCTTTGAAGAGGTGTTTTCCCCAAGGCATT
GATATATACTTTGAAAACGTTGGAGGCAAAATGCTGGATGCTGTGCTTCTCAACATGAGA
ATCCACGGCCGCATTGCGGTGTGCGGGTTCGTATCGCAATACAATCTTGCTGAACCAGAA
GGGGTGCACAATCTAATGTCGATCGTCTACAAAAGAGTCCGAGTCCAAGGATTCTCGGCA
TCCGATTACTATCCACAGTATTCTAAGTTCTTGGACTTTATGTTGCCTTGCATCAGAGAA
GGGAAGATTAAGTATGTGGAAGACATTGTTGAAGGCTTGGAGAAGGGCCCTGCAGCTTTG
ATAGGATTGTTTAGCGGTCGCAATGTGGGCAAACAGATTGTTGCTGTTGCTCCAGAGTGA
>EDWA@DN297_c0_g1_i1
TTAAGCTTAAGCCCAAACCTAAATCCTCAGCGGAAACCCTCGCTTATAAATACCTATCGT
CCCTTCTCTTCAAACCCTCTCTCGCTCTCTTTAGTCACCGTCGCCTCCTGCGTCTCTCTC
CATAGCCGTACCAAAGTTTCTCTAGCTTCTCGCTTCAATTTCTCAAAGAGAGAGGCTGCA
ATCATGTTGGTCTATCAAGATCTCATCTCCGGTGACGAGCTTCTTTCCGACTCGTTCCCC
TACAAGGAAATTGAGAATGGCATGCTGTGGGAAGTTGAGGGAAAGTGGGTTGTGCAAGGT
GCTGTTAGTGTTGACATTGGTGCCAATCCTTCTGCTGAAGGTGCAGATGAGGATGAGGGT
GTTGATGATCAAGCTGTGAAGGTTGTCGACATTGTTGACACTTTCAGGCTTCAGGAGCAA
CCTTGCTTTGACAAGAAGCAGTTTGTTGCAAACATGAAGAAGTTTATCAAGAATCTGACA
CCCAAATTGGATGCCGAGAAGCAAGAAAGCTTTAAGAAGAACATTGAGGGCGCAATCAAG
TATCTGCTTCCGAAACTGAAGGACCTTCAATTCTTTGTCGGAGAGAGCATGCACGATGAC
GCATGCTTGGTGTTTGCTTACTACAAGGATGGTGCTACTGACCCCACATTTTTGTACTTT
GCTTATGCATTGAAGGAGGTCAAGTGCTAA
>EDWA@DN297_c0_g1_i2
ATGTTGGTTTACCAAGATCTCATTACCGGTGATGAACTTCTTTCTGACTCATTCCCCTAC
AAGGAAATCGAGAATGGGATGTTGTGGGAAGTTGAAGGAAAGTGGGTTGTGCAAGGAGCT
CTTAATGTTGACATTGGTGCCAATCCTTCTGCTGAAGGTGCAGATGAAGATGAGGGTGTC
GATGATCAAGCTGTGAAGGTTGTTGACATTGTCGACACTTTTAGGCTTCAGGAGCAACCT
GCTTTTGACAAGAAGCAGTTCATCGCCTACATAAAGAAGTTCATCAAGAATTTGACACCC
AAATTGGATGCCGAGAAGCAGGAAAACTTTAAGAAAAACATTGAGGGAGCAACCAAGTAT
TTGCTTGGGAAACTGAAGGACCTTCAATTTTTTGTCGGAGAGAGCATGCTCGATGACGGA
TGTGTGGTTTTTGCTTACTACAAGGAGGGTGCTACCGACCCAACATTTTTGTACCTTGCC
TATGCATTGAAGGAGATCAAGTGCTGA
>EDWA@DN29800_c1_g1_i1
ATGTCGTCGGCAGACGATTCGGTCCTGGACTTCAACCACGCTCTGTTACTTCATCCCTCT
GATACTCCCGGCGTCGTTCTCATTTCCCATCTGCTCACCGGCGTCGAGAACTACAGTGTT
TGGAGTCGGTCCATGCGTATCGCCCTCCTTTCAAAAAACAAATTAGGGCTTATCGATGGC
AGTTGTCATCGTTCTGCTTTCACCGGTTCGTTGGAGTCTCAATGGGATCGCTGCAACGCG
ATCGTTCTTTCGTGGCTTCTCAACACCGTTTCTAAAGATATTTCCGCTGGCATCGTCTTC
TCCTCCAGTGCTGCTTTGGTGTGGACGGATCTTCGGGAGCGTTTTGATAAGGTGGATGGT
CCTTGA
>EDWA@DN29802_c2_g1_i1
ATAGGAGATTTTAGTGTCAGCCAGGTGTTTGAGGATGATAATGATGAGCTTCGCCGTTCT
CCTGGGACTCCTGTTTTCACTGCGCCCGAGTGCTGTCTAGGTTTAACATATAATGGAAAA
GCTGCAGACACATGGGCTCTAGGAGTTACTTTGTACTGTATGGTACTTGGACGATATCCA
TTTCTCGGTGAAACGCTACAAGATACCTATGACAAGATTGTTAATAACCCTCTAATTCTG
CCAAATGACATGAACCCGGAGTTGAGGGACTTACTCGAAGGCCTTCTTTGCAAAGACCCA
AAACAGAGGATGACTTTGAACGATGTAGCAGAGCATTCTTGGGTCATGGGAGAAGACGCG
CCGAACCCCCACTACTTATGCTGGTGTAAGCGAAATAGCTATTACCCGACGGAAGCAGAA
TTCACTTGA
>EDWA@DN29805_c0_g1_i1
AAGGAAGCATGGAAAGCTGCTTGTGCTGTTGAATCAGCCACTCTTTTGGTTCCTTCGGAT
AAAGTTTTCATGATCACTTCCACCATCTTCTCAGGGCCTTGCAAACCAGGACTTGTGTTC
CAAGTCGATGGAGTACTAATGCCACCCGAGGGACCCGATTGCTGGCCTAAAGCAGATAGC
CGCAAGCAATGGCTGGTGTTTTATAGACTTAATGATATGAAACTCACGGGGAATGGAATC
ATTGAAGGAAATGGACACAAATGGTGGGAACTTCCTTGCAAACCTCACAGGGGTCCAAAT
GGTTCAACTCTGCCGGGACCATGTGATAGCCCTGCTTTGATAAGGTTCTTCATGAGCTCG
AATTTAGTAGTGAGTGGCTTAAGGATCCAAAACAGCCCTCAGTTTCATATGAAATTCGAT
GGGTGCGAAGGGGTCTTGATTGAGAAGCTGTCGATATCGACACCTAAACTTAGCCCCAAC
ACAGATGGG
>EDWA@DN29805_c0_g1_i2
ATGCCACCGGAGGGACCCGATTGCTGGCCGAAAGCAGATAGCCGCAAGCAATGGCTGGTG
TTTTATAGACTTAATGATATGAAACTCACGGGGAATGGAATCATTGAAGGAAATGGACAC
AAATGGTGGGAACTTCCTTGCAAACCTCACAGGGGTCCAAATGGTTCAACTCTGCCGGGA
CCATGTGATAGCCCTGCTTTGATAAGGTTCTTCATGAGCTCGAATTTAGTAGTGAGTGGC
TTAAGGATCCAAAACAGCCCTCAGTTTCATATGAAATTCGATGGGTGCGAAGGGGTCTTG
ATTGAGAAGCTGTCGATATCGACACCTAAACTTAGCCCCAACACAGATGGG
>EDWA@DN29806_c0_g1_i1
GGAAAATTTAACGATGTTAAAGTCAGTTTTATGAACCTTCTGTTTTGGTATTCTACTGCT
GGGGACCTTCAAGAAGTTGTGAAAACATGGGAAGAGTATAGGAATGAGGGAAAACGCCTA
TCGACAGAGGCTCATAACATTGTCTTGGGGATTTATGCTCAAAAGGGTATGAGCTTTGAG
GCTGTGGAGGCTTTTCGAGGCATGATTGATCAAGGGGTGATTCCAAATTCCAGGACTTTT
ACGATTTTGATAGAGCAACTTGTAAGGTTAGGGAAGTTGGATGCTGCTATGGAAGTGTTC
ACTTTGTTGCCTCCAATGAGAATCAAGAGGACTTTGAAACAGTTTCTGATTTTGGTTGAA
GGGTTTGCTGGCAGA
>EDWA@DN29807_c0_g1_i2
ATGCGTGTTAAAGATAAAGAGCAGGTCAGCCAAGAAATGGAGGACCTTGATGACAACTAT
AATACCAACAGAAAGGCTTGGCCTTTGCTTTATTGGGGTGATTTCTGGTGTGCACAGATG
GAGAATTGGCCTCATCAAGACTCTCCTTTGGATTTTGTCAGTGGCAGCAATACACTAGAA
AGTATTTCTGAGGATTCAGTTGCCACTGAAAGAAAAAATGACCTGTTGACAAATTTTATC
CCCACTCTTCGGTCCGGCGAGTGGTCCGACATTGGGGGTCGTCCCTATATGGAGGATACT
CATATATGCATCGCA
>EDWA@DN2980_c0_g1_i1
ATGCAGGCAACTGGGAAAACAGAGGCACAAAAGTTCAGTTCTCCGCCGTCGTCAACATCA
CCGAAGTCGCCGTTATCAGACGGGAAAAACAAGCATCCATTGCCGAGTTTCCTACGGGAT
TCAAAGCTTCAAGATTTGAACTTTCCGCCACCCAACCTGTTCGACGAAATGACAACTTCC
CTCGACTTAAAGCTCCAATCTTGTTCGACCCCAAGCCGGTACCAAAGCGTCTGCACACTC
GACAAGGTCAAATACGCCCTGGAAAGAGCAGAAAAAGGAACCATAAAGAAACGCTCATCG
TCACAATCACCACCGTCACCGCCGCCGACAAGGTCATCTTCTTCATCATCAACGCCGAAA
ATGTTTGCAGCTGCATGCCCCGGTTGCTTGCTCTATGTGATAGCTTCCAGTACGAATCCA
AGGTGTCCTCGCTGTGATTCTTTCGTTCCATCTTCTCTGCCCATGAAAAAGCCTAGGCTT
GACCTGAATGCATCATTTTAA
>EDWA@DN2980_c0_g1_i2
ATGACAGCACAAGTGAGTAGTTCCTTGGAACAACCCCAGAACAAGATTCATACTGGGAAT
TCTGATATTTTGATTACCAAAGATTTGCTGGCAAATTTGTCAAAACCTAAAGCAGATCTT
GAATTTAAGGCAGGTGGGAAAGTAGAGGCACAGTTTTCAGATGGGGAAGGCAAGAATCTA
TTGATGAATTTCTTAGCAGATTCAAAGCTTCAAGACTTGAACTTTCCCCCACACAACCTG
TTCGACGAAATGCCAACTTCCCTCGACTTAAAGCTCCAATCTTGTTCCACCCCAAGCCTT
TACCAAAGCGTCTGCACGCTCGACAAGGTCAAATACGCCCTGGAAAGAGCAGAAAAAGGA
ACCGTAAAAAAACGTTCATCTTCACCGCCGTCGCCGTCGCCGCCGCCTACGACGACGCCG
AGAATGTTTGCAGCTGCATGCCCCGGTTGCTTGCTCTATGTGATAGCTTCCAGTACGAAT
CCAAGGTGTCCTCGCTGTAATTCTTTTGTTCCATCTTCACTGCCTATGAAGAAGCCTAGG
CTTGACCTCAATGCATCATTTTAA
>EDWA@DN29811_c0_g1_i1
CTATTTGATGTGCCATTTGTTGGAGAAGATAAGCCATCTGCAGAATTTTCTCCAATATTT
GTATCTTGTTCATCTGAGACTCCTGAAGTTGGCAATTTGGGAAGGCAAGCTGAAATTGAG
GGACATAATGAGCCTGGTTGTACCAAATCAGTAGATGTTCATGCAACTAATATTAGCCAG
AGGATAGAGAAAGGAACTGCTGAGTGGCAGTTAAAAGGAAAGAGGAAATCACGACAAATA
AGTAAAAACCAAAAACATGACTCGAGAAAATATCTTGATGCAGACGATGAACCAAATGCT
TTTTTAGCAGGTATAGAACGCTCGGATGGATTTTCTCAGGGTTCTGATCAGAAAGTTGAT
TGTGATGGTGTTGGTGGGTCAGTTGCTCTGAACTCTTGCACCTTGCAACCCAAG
>EDWA@DN29814_c0_g1_i1
TTTTTGACTCGACTCAATCGAATGTTGACCCATACCGCTAATTATCACACATTAAGGAAA
ATATACTTATTGACTATGGCACCTAAATGCAGAAAAGACCAAAAGTATCCTAATGCCATT
GACAACATTCTCCTACTCATTTCTGTTTCTTTTACAGAATCATTTTTACCATTCATTACT
CACCAAGACTCCAATTCTATCTGTAAGAGGAATGTGCCAAAAACCAGACAATCAAATTCA
AAGCATCAAACAAATCTAGCTGTGAGAACTGAATGGAACATGCCAAAATCACACCGCCTA
AGCAAAACAAGGAAACAACACGAGAAGAAAGAAGCATAA
>EDWA@DN29815_c0_g1_i1
ATGACAGGGAATCTTGACCTTTTTCATGAGTACAAGCCTCATTCGTTTGCATCATCTATC
AAAGTTGCCGATAGATCTCTCTCCATTGTATCAGGAAGTGGTTCTATTAAGTTAAATGAT
CATCTGGTGCTGTCTAATGTTCTTTATGTACCAAAACTGGCCTGCAATCTGCTGTCTGTT
AGCAAAATTGTTAAAGATGACAATTGTGATGTTCACTTTGGGTTGTCTGGTTGTATTTTT
CAGGCCCAGGACTCGAGGACGGTGAATGGCAGTGCTAGGCTATACAATGGACTCTACATT
CTTGATGCCCTATCCTCTCGAAATAAAACTATTCCCAGTTGTCTTAAGTTTACAATTTTT
TCCTCTTCCCTACTTTCCAATGATGTCATGCTATGGCATTTTAGGTTAGGACACCCAAAT
TTCTACTATCTTGCCAAATTATTTCCTAAGTTGTTTCTGAATAAAAAACCCTGCGTGTCA
AATTGCCAAACATACAAGACAATCATATGTTCCCACTAA
>EDWA@DN29817_c0_g1_i1
ATGGCTTCCTCGAGTGGAACATCGTCCGGTTCACTGACGACAAACTCCGGCTCCGACGGC
GACTTACAGACGCTAATGAACGAAAGGAAACGGAAGAGAATGGTGTCGAACCGGGAATCG
GCACGGCGGTCGAGGATGAGGAAACAAAAGCATCTAGACGATCTCCAGGCGCAAATAACT
CAGCTCCGGAACGACAGCCAGCAGATCCTGAACCGGGTGAACATCACCACCCAACATTAC
CTAAACGTCGAGGCCGAGAACTCGGTGCTCCGAGCACAGGAGAATGAGCTCCGGCACCGG
TTACAGTCCCTGAACGAGATCATCGGGTTCATCAACGGTGGTAGTAGCCCCGCCCCCGAC
GAATATGGCTTTGGTTTCTCCGATTCGGCTGATTGTTTCTTCAACCCTTTGAATTACTTG
AACCAGCCGATCATGGCGGCGGCGGATAACATGTTTCAGTATTGA
>EDWA@DN29817_c0_g2_i1
ATGGCTTCGTCTAGTGGAAACTCCAACTCTTCAGGTTCAACTCTGCTTCAGAATTCAGGG
TCTGAGGAGGATCAAAGAAAAAGAAAGAGAATGGAATCCAACAGGGAATCAGCAAGGAGA
TCCAGGATGAGGAAACAAAAGCATTTAGATGATTTAATGGCTGAACTGAGTCTGCTAAGG
AAAGATAATTACCAAATCCTCACAAGCATCAGCTTCATCACCCATCAGTACTTGAACATG
GAGGCTGACAACTCTGTTTTGAGAGCTCAGGTTATGGAACTAAGCCAAAGACTGGATTCT
CTAAACCAGATCCTTAATTACCTCAATAATCCACCAATAAGCAATGGGGTTTATGAAAGT
GAAGCTTTTGAAACAAGTCCTGAAAGTTTCACCACTTTCATCCACCCTTTCAATTTGCCT
TATCTTAACCAACCCATTGTGGTGTCTGCAGATATCTTCCAGTACTGA
>EDWA@DN29817_c0_g3_i1
ATGAATGTGGAATTGATCATAGACCCAGACAGGAAGATTTCACTGAGAATTGGAGACATG
AATCTCAAACATCAACACAAAAAGATTGAGCATCAAGATGTTTGGTTGTTCACAAACCAG
ATCCCACAAAAAAAATATAAAAATAAACCTAAACCGCTAAATCTTAAACCGAGACGGAAA
AAGAAAAGCCAGGAGTTGGATGGAAGAGATGAAGGAAGGAGAAGAAGTAGAGGAATTAAT
GAGGTGGAAGGAGGGGTGATTTATAGCAAGGAAAAGAAGGAGGTGCAGTGCAAGTTGATG
GGGAATTGGATTTAA
>EDWA@DN29817_c0_g4_i1
ATGGCTTCGTCTAGTGGAAACTCCAATTCCTCAGGTTCCATGGTGCCATTGGGATCCGAA
GAAGACCAGCATCAGTTGCTGGATCAGAGAAAAAGAAAGAGAATGGAATCCAACCGGGAA
TCAGCAAGGCGGTCCAGGATGAGGAAACAGAAGCGCTTAGATGATTTAATGTCCCAAGTC
ACAGATTTAGCCAAGGAGAATAACCAGATCCTCACAAGCATCACCTTCACCACCCAACAC
TACTTGAACATGGAGGCTGAGAACTCGGTCCTAAGGGCTCAGACGATGGAACTGAGTCAG
AGACTGGAGTCTCTCAGTGAGATCCTCCATTATCTCAACAATGGGGGCCGGGGGTATGAT
TATGAAACCGAGGGCTTTGAAACAAGTGATGAAAGCTTGAATCTCCCCCATCTTAACCAG
CCCATCATGGCCTCGGCAGATATGATGTTTGGATACTGA
>EDWA@DN29819_c0_g1_i1
ATGGGGGCATCCATAGCTCGACTTGCCAAGAAGCTGGGATTCCTGCCTCAGTGCAGATTA
AGGACTCTCATGCTGGGTCTCGACGGTTCCGGCAAAACAACCATTCTTTACAAGCTAAAG
CTCGGAGACCTGCTTAAAACCAAGCCCACTATTGGTTTTAATGTAGAGAGCATACAGTAC
AAGAATGTATGCTTCGATGTATGGGATATTGGAGGGGAAAGCAAGATTCGGCCATTGTGG
AAACATTACTTTCTTAACGTCCAGGCTTTAATCTTCGTGGTCGACAGCAGCGACAGAGAA
AGAATCTCGGAAGCTCGGAAAGAGCTCCACTGGGCTTTAGCTGATAATGAACTAGCCGAT
GCAGCGGTGTTGGTGTTGGCCAACAAGCAAGACCTGCCAAACGCCATGTCTTCGCCTGAA
ACAGCCGATAAGCTAGGCCTACACTGTCTTGGTCAGCGACCCTGGTTTATCCAGAATGCT
TCGGCTTACACGGGTCATGGACTCTATGAAGGTCTGCATTGGCTGTCCGAGAACATCCCA
GACATGGAAGATTCATGCTCGTATAACCACTGTCCTCATATTTTCTCCCTTAGAAATAAA
ATTGATTTAACGCTGGTTGAAATTGAGAAAGAAGTTGGGATGCTTTAA
>EDWA@DN2981_c0_g1_i1
GTGTCTAATAATCTCTTGTCAGGTCCAATTCCACCTTTTAATGCTTCATTAACAGCGGAG
GATTTTGCACATAATCCTGGACTGTGTGGGAAGCCTCTGGATCCTTGTCAGTCGACTTCA
GGAGGCCCTAAAACTGGAATTATTGCTGGGGCTGCTGTTGGTGGGGTGACAGTTGCTGCG
ATAGGTGTGACTATCGGTATGTTCTTCTATTACCGTAGAATGGCTGCCATGAGGAAGAAG
GATGATGATCCAGATGGAAACAAGTGGGCAAAGATCTTAAAGGGAGAAAAAGGCATTAAG
GTTTCCTTGTTTGAAAAGGGAGTTTCCAAGATGAAACTAAATGATCTTATGAAGGCCACT
AATAGTTTCAACAAAAGTAATATCATTGGATCAGGAAGAACAGGGACTATGTACAAAGGA
GTACTTGAAGATGGAACCTCACTTATGATTAAGAGGTTACAGGATTCTCAACACTCTGAC
AAAGAATTCTCATCTGAGATGGCTACTTTGGGAAATGTGAAACACCGTAACTTAGTTCCC
CTTCTAGGTTTCTGTGTGGCAAAAAAGGAGAGGCTTATAGTTTACAGATACATGGCAAAT
GGTACTCTCAATGATAATTTGCATCCTGCGGATGATGCTAAAAAGGCAATGGAGTGGTCC
TTAAGGCTTAAAATCGGTATAGGGGCTGCCAAAGGATTTGCATGGCTCCACCACAACTGC
AATCCGCGTATACTTCATCGAAATATAAGCTCTAAGTGCATCTTACTGGATGCAGATTTT
GAGCCCAAGATATCTGATTTTGGTCTTGCTAGGCTGATGAACCCAATTGATACACATCTA
AGCACCTTTGTGAATGGTGAGTTTGGAGATTTAGGTTACGTTGCTCCCGAATATGGCAGA
ACTCTAGTGGCCACTCCAAAAGGAGATGTCTACAGCTTTGGAGTTGTACTTCTTGAGTTG
GTGACTGGTGAGAAACCTACCCATGTATCCAAAGCTCCTGAGAGCTTCAAGGGAAGTCTG
GCCGAATGGATTTCGGAGCTATCAAATGATGGAAAACTTCGAGATGCTATTGACGCGTCG
TTGGTCGGGAAGGGTGTTGATAATGAACTTTTCCAATTTCTTAAAGTTGCATGTAATTGT
GTATTGCCACCTCCCAAGGAGAGGCCTACCATGTTTGAAGTATACCAGCTTTTAAGAGCT
ATTGGGGAGCGATACCATTTTACCACCGAGGATGAAATTTTGATGCCTTCAGATGTTGGT
GATGTTGATTATTTAGAGGAACTTATCGTTGCTCGAGAAGTCATCGGGAGTCAGTGA
>EDWA@DN2981_c0_g1_i4
ATGGTGTTGCGTAGCCGAGTTTGTGCTGTGTTTGCCAGTGTTTTAGTGTGGTTATTGCTT
GGCTGTAGTTTCAGCCACGCGTCTCAAGACGATATCGATTGTTTGAAGAGCATCAAAGAT
TCACTTGAGGACCCCTTTGGCTACTTAAATTCCTCATGGAATTTCAACAACAACACTGAA
GGGTTTATTTGTAGATTTACCGGGATTGATTGTTGGCACCCGGATGAGAACAGGGTTCTG
AATATCAGGCTTTCGGATATGGGACTTAAGGGTGTGTTCCCTCAAGGAATCGAGAAATGC
AAAAGTATGACAGGCTTAGATCTTTCGAGCAACAGACTCCATGGAAATATTCCATCTAAT
ATTTCTGGCCTTATCCATTTTGTCACTACCCTTGATCTCTCATCTAATATTTTCTCTGGA
GAGATCCCACCAGCCCTCGCGAATTGTAGCTTCTTAAACCTTTTGAGACTTGATAACAAC
AGATTGACGGGTTCAATTCCTCCGGTTCTCACTTTGCTGGATAGGATGAAAACATTTAGT
GTGTCTAATAATCTCTTGTCAGGTCCAATTCCACCTTTTAATGCTTCATTAACAGCGGAG
GATTTTGCACATAATCCTGGACTGTGTGGGAAGCCTCTGGATCCTTGTCAGTCGACTTCA
GGAGGCCCTAAAACTGGAATTATTGCTGGGGCTGCTGTTGGTGGAGTGACAGTTGCCGCG
ATAGGTGTGACTATTGGTATGTTCTTCTATTACCGTAGAATGACTGCCATGAGGAAGAAG
AATGATGATCCAGATGGAAACAAATGGGCGAAGAGCTTAAAGGGAGAAAAAGGCATTAAG
GTTTCCTTGTTTGAAAAGGGAGTTTCCAAGATGAAACTAAATGATCTTATGAAGGCCACT
GATAGTTTCAACAAAAATAATATCATCGGATCAGGAAGAACAGGGACTATGTACAAAGGA
GTACTTGAAGATGGAACCTCACTTATGATTAAGAGGTTACAGGATTCTCAACACTCTGAC
AAAGAATTCTCATCTGAGATGGCTACTTTGGGAAATGTGAAACACCGTAACTTAGTTCCC
CTTCTAGGTTTCTGTGTGGCAAAAAAGGAGAGGCTTATAGTTTACAGATACATGGCAAAT
GGTACACTCAATGATAATTTGCATCCTGCAGATGATACTAACAAGGCTATGGAGTGGTCC
TTAAGGCTTAAAATCGGTATAGGGGCTGCCAAAGGATTTGCATGGCTCCACCACAACTGC
AATCCGCGTATACTTCATCGAAATATAAGCTCTAAGTGCATCTTACTGGATGCAGATTTT
GAGCCCAAGATATCTGATTTTGGTCTTGCTAGGCTGATGAACCCAATTGATACACATCTA
AGCACCTTTGTGAATGGTGAGTTTGGAGATTTAGGTTACGTTGCTCCCGAATATGGCAGA
ACTCTAGTGGCCACTCCAAAAGGAGATGTCTACAGCTTTGGAGTTGTACTTCTTGAGTTG
GTGACTGGTGAGAAACCTACCCATGTATCCAAAGCTCCTGAGAGCTTCAAGGGAAGTCTG
GCCGAATGGATTTCGGAGCTATCAAATGATGGAAAACTTCGAGATGCTATTGACGCGTCG
TTGGTCGGGAAGGGTGTTGATAATGAACTTTTCCAATTTCTTAAAGTTGCATGTAATTGT
GTATTGCCACCTCCCAAGGAGAGGCCTACCATGTTTGAAGTATACCAGCTTTTAAGAGCT
ATTGGGGAGCGATACCATTTTACCACCGAGGATGAAATTTTGATGCCTTCAGATACCGGT
GATGTTGGGTATTTAGATGAACTTATTGTTGCTCGAGATAGTAACGAGAGTCAGTGA
>EDWA@DN2981_c0_g1_i6
GTGTCTAATAATCTCTTGTCAGGTCCAATTCCACCTTTTAATGCTTCATTAACAGCGGAG
GATTTTGCACATAATCCTGGACTGTGTGGGAAGCCTCTGGATCCTTGTCAGTCGACTTCA
GGAGGCCCTAAAACTGGAATTATTGCTGGGGCTGCTGTTGGTGGAGTGACAGTTGCCGCG
ATAGGTGTGACTATTGGTATGTTCTTCTATTACCGTAGAATGACTGCCATGAGGAAGAAG
AATGATGATCCAGATGGAAACAAATGGGCGAAGAGCTTAAAGGGAGAAAAAGGCATTAAG
GTTTCCTTGTTTGAAAAGGGAGTTTCCAAGATGAAACTAAATGATCTTATGAAGGCCACT
AATAGTTTCAACAAAAGTAATATCATTGGATCAGGAAGAACAGGGACTATGTACAAAGGA
GTACTTGAAGATGGAACCTCACTTATGATTAAGAGGTTACAGGATTCTCAACACTCTGAC
AAAGAATTCTCATCTGAGATGGCTACTTTGGGAAATGTGAAACACCGTAACTTAGTTCCC
CTTCTAGGTTTCTGTGTGGCAAAAAAGGAGAGGCTTATAGTTTACAGATACATGGCAAAT
GGTACTCTCAATGATAATTTGCATCCTGCGGATGATGCTAAAAAGGCAATGGAGTGGTCC
TTAAGGCTTAAAATCGGTATAGGGGCTGCCAAAGGATTTGCATGGCTCCACCACAACTGC
AATCCTCGTATACTTCATCGAAATATAAGTTCTAAGTGTATCTTACTGGATGCAGATTTT
GAGCCCAAGATATCTGATTTTGGTCTTGCTAGGCTGATGAACCCAATTGATACACATCTA
AGCACCTTTGTGAATGGTGAGTTTGGAGATTTAGGTTACGTTGCTCCCGAATATGGCAGA
ACTCTAGTGGCCACTCCAAAAGGAGATGTCTACAGCTTTGGAGTTGTCCTTCTTGAGTTG
GTGACTGGTGAAAAACCGACCCATGTATCCAAAGCTCCTGAGAGCTTTAAGGGAAGTCTG
GTCGAATGGATTATGCAACTATCAAATGAAGGAAAACTTCATGATGCTATCGACACATCC
TTGGTTGCAAAGGGTGTTGATAATGAACTTTTCCAATTTCTTAAAGTTGCATGTAATTGT
GTATTGCCACCTCCCAAGGAGAGGCCTACCATGTTTGAAGTATACCAGCTTTTAAGAGCT
ATTGGGGAGCGATACCATTTTACCACCGAGGATGAAATTTTGATGCCTTCAGATGTTGGT
GATGTTGATTATTTAGAGGAACTTATCGTTGCTCGAGAAGTCATCGGGAGTCAGTGA
>EDWA@DN2981_c0_g1_i7
GTGTCTAATAATCTCTTGTCAGGTCCAATTCCACCTTTTAATGCTTCATTAACAGCGGAG
GATTTTGCACATAATCCTGGACTGTGTGGGAAGCCTCTGGATCCTTGTCAGTCGACTTCA
GGAGGCCCTAAAACTGGAATTATTGCTGGGGCTGCTGTTGGTGGGGTGACAGTTGCTGCG
ATAGGTGTGACTATCGGTATGTTCTTCTATTACCGTAGAATGGCTGCCATGAGGAAGAAG
GATGATGATCCAGATGGAAACAAGTGGGCAAAGATCTTAAAGGGAGAAAAAGGCATTAAG
GTTTCCTTGTTTGAAAAGGGAGTTTCCAAGATGAAACTAAATGATCTTATGAAGGCCACT
AATAGTTTCAACAAAAGTAATATCATTGGATCAGGAAGAACAGGGACTATGTACAAAGGA
GTACTTGAAGATGGAACCTCACTTATGATTAAGAGGTTACAGGATTCTCAACACTCTGAC
AAAGAATTCTCATCTGAGATGGCTACTTTGGGAAATGTGAAACACCGTAACTTAGTTCCC
CTTCTAGGTTTCTGTGTGGCAAAAAAGGAGAGGCTTATAGTTTACAGATACATGGCAAAT
GGTACTCTCAATGATAATTTGCATCCTGCGGATGATGCTAAAAAGGCAATGGAGTGGTCC
TTAAGGCTTAAAATCGGTATAGGGGCTGCCAAAGGATTTGCATGGCTCCACCACAACTGC
AATCCTCGTATACTTCATCGAAATATAAGTTCTAAGTGTATCTTACTGGATGCAGATTTT
GAGCCCAAGATATCTGATTTTGGTCTTGCTAGGCTGATGAACCCAATTGATACACATCTA
AGCACCTTTGTGAATGGTGAGTTTGGAGATTTAGGTTACGTTGCTCCCGAATATGGCAGA
ACTCTAGTGGCCACTCCAAAAGGAGATGTCTACAGCTTTGGAGTTGTCCTTCTTGAGTTG
GTGACTGGTGAAAAACCGACCCATGTATCCAAAGCTCCTGAGAGCTTTAAGGGAAGTCTG
GTCGAATGGATTATGCAACTATCAAATGAAGGAAAACTTCATGATGCTATCGACACATCC
TTGGTTGCAAAGGGTGTTGATAATGAACTTTTCCAATTTCTTAAAGTTGCATGTAATTGT
GTATTGCCACCTCCCAAGGAGAGGCCTACCATGTTTGAAGTATACCAGCTTTTAAGAGCT
ATTGGGGAGCGATACCATTTTACCACCGAGGATGAAATTTTGATGCCTTCAGATACCGGT
GATGTTGGGTATTTAGATGAACTTATTGTTGCTCGAGATAGTAACGAGAGTCAGTGA
>EDWA@DN29823_c0_g1_i1
ATGAGTCTCTTCGGTCTGGGCAGAAATCAGCGAACATTTCGCCCCAAGAAAAGTGCACCC
TCAGGAAGTAAGGGTGCACAGCTTAAACAGCACATTGATTCTACCCTGGGCAGTGGGAAC
CTAAGGGAAGCAGTAAGGCTACCTCCTGGAGAGGATTTAAATGAATGGCTCGCCGTCAAC
ACTGTAGATTTCTTCAATCAGGTGAATCTGCTCTTTGGTACCCTGACAGAGTTTTGTACT
GCCGAGAACTGTCCTACAATGACTGCAGGCCCTAAGTATGAATATAGATGGGCAGATGGC
GTGCAGATCAAGAAACCCATCGAGGTTTCCGCCCCAAAATATGTCGAATACTTAATGGAC
TGGATTGAATCACAGCTTGATGACGAATCCATTTTCCCTCAAAAGCTTGGTGTACCATTT
CCTCCCAACTTCAAGGAGGTGGTGAAGACAATATTCAAAAGACTGTTCCGTGTATATGCC
CACATCTATCACTCTCACTTCCAGAAAATTGTGAGCCTCAAGGAGGAAGCGCATTTGAAC
ACATGCTTCAAGCATTTCATACTGTTTACCTGTGAATTTGGGCTGATTGACAAGAAAGAG
CTAGCCCCACTTCAAGAGCTCATAGAATCCATCATAGCCCCTTACTAA
>EDWA@DN29823_c0_g1_i3
ATGAGTCTCTTCGGTCTCGGCAGAAATCAGCGTACATTCCGCCCAAAAAAGAGTGCACCT
TCAGGAAGTAAGGGTGCACAGCTTAAAAAGCACATTGATGCTACCCTGGGCAGTGGAAAC
TTAAGGGAAGCAGTTAGACTACCACCTGGGGAGGATTTAAATGAATGGCTCGCAGTCAAC
ACCGTGGATTTCTTCAATCAAGTAAATCTGCTCTATGGTACCCTCACGGAGTTTTGTACT
CCTGAGAACTGTCCTACAATGACTGCAGGCCCTAAGTATGAATATAGATGGGCAGATGGT
GTGCAAATCAAGAAGCCTATTGAGGTTTCTGCTCCGAAATACGTTGAATATCTAATGGAC
TGGATTGAAGCACAACTTGATGATGAATCCATATTTCCTCAAAAGCTTGGTGCACCATTT
CCTCCCAACTTCAAGGAGGTGGTGAAGACAATATTCAAAAGACTCTTCCGTGTATACGCC
CACATTTATCACTCTCACTTTCAGAAAATTGTGAGCCTTAAGGAGGAAGCTCATCTCAAC
ACATGCTTCAAGCACTTCATATTGTTTACTTGTGAATTTGGGCTGATTGACAAGAAAGAG
TTGGCTCCGCTTCAAGAGCTCATAGATTCCATCATAGTCCCCTACTAA
>EDWA@DN29824_c0_g1_i1
ATGTTAAATAGAGTAGACCATTTGATGGAAGTATTAATTGTGTGGAAATTGCTAATCTTA
ACAATATTGTATTCCTCATTGCAAATTTGTCTGCTTATATTTGTACCATTATATGTCCCT
GCTATCCATGTTTCATGTCCAATTACTCCCTTGAGTGATAATGTGAATGTTAAGCCAAGT
GTTTTATTAAAGGGTTTCGCTTGTTATGTGAATCCTTTGTATCTCGGGATATGTGATGTG
TATATATATTTAGTGCCCCTCTGGCTTTTATCTTGCAATTTGGTATTAGCCTCAGCTACT
GTTGCGGTATGA
>EDWA@DN29827_c0_g1_i1
GAAAATTGCATGCTTAGACAAAGCTTGCAATGTATAGAAAACCCTCAAGCCCAAGCACAC
GCCACCGTTTTTGTCGCCAAGTTCTTCGGCCGCGCCGGCCTTATGTCCTTCCTTTCCTCC
GTGCCCCACCCTCAAAGACCCGCTTTGTTCCAATCGCTTTTGTTCGAAGCCGTGGGGCGG
GCTGTGAACCCCGTGAGCGGAGCCTTGGGGTTGATGTGGACAGGGAACTGGAATCTCTGC
CAGTCGGCGGTACAAGAGGTGCTTCGAGGTGGCACGTGGCAGCCGCTGCCCGAAGTTATC
GGCGGGGTTTCAGGACCAGGCTTTGAGGATGTTTCAGAAACTGTTGGTGGTGGCCAGTGT
TTCCTGACTAAAAAAGAGTACTTTGTGGGAAAGGAAGGTTTTGACGGTGGCGTGGTTAAA
TATCAAGCGATTGATCTTGATCTGTGCTTGACGGCCGGTGATGATCATGTAGCGTTGAAG
AAGAGGAGACAAGCTACACCA
>EDWA@DN2982_c1_g1_i2
ATGGGATTAGGGAGTAGATGTGGGGGAGATGTGGGGGTGGACGACGGTGATGGAGGTGGT
GCTGCTGCTGATGGGGGCGACGGTGTTGATTGCGAAAATGGAGGGAAATCTTTCAGTTCG
GTTTCATGCTCGATTTGCCTTGAAACGGTCACTGATAATGGGGATCGGTCGTGGGCTAAG
CTTCAATGTGGGCATCAATTTCATTTGGATTGCATTGGTTCAGCATTCAACATAAAGGGT
GCAATGCAATGCCCTAATTGTAGGAAAATCGAAAAAGGTCAATGGCTTTATGCCAACGGT
GGCCGTTCATATCCGGAATTTAATGTGGATGATTTGACACATGATGAGGACCTTTATGAT
CTAAGTTACGCTGAAATGTCATTTGGAGTTCACTGGTGTCCATTTGGAAGCTTAGCACGA
CTTCCTTCATTTGAGGTAGGAGAGTTTTCATCAACCTCATATCATGAGTTACTGGGACAG
CAAGCTATCTTTGCCGAGCATTCGGCATCTGCAGCTCATCCGTGTCCATATGTGGCTTAC
ATTGGGCCAACTATTCATCCCTCATCCTCGAATTCCAGTGGAAGTGTTTCAGATAGTTCT
AGTTTCAACAGTCACTGGAATGGTCCATCAGTGCCTAGTGAGATACCCACCTCTTATGCT
TTTCCCGCTATGGATCTCCATTATCATAGTTGGGAGCACCATTCCCCTCCATTCTCTACA
TCTACCCGTCGAATTGGTAGTTCTGATCAACCTTCAATTCCACCTGTTAGTCAAAGGCCA
GCCAGGAATGGTTTGGATATGCTAAGACCTGGATCTTTTATGCATCCATTTGTTGTTGGC
CACAGTGCTGGTGCTAGAGCAGCAAGTGCTGGTCCTTCCTCGTTTATCCCTGCTTACCCT
GGTAGCAATGCTCGGTCCCGTGATAGAGTTCAAGCTCTCCAGGCATACTATCAACACCAT
CACCCTAGCACTTTGCCAGCATTACGGACACCTGGTATTTCTGGCTCCCGTAGGTCGGGC
AGCCATAGAAATCATGCTTATGTCAGTCCCGTGGCCTCATCATCTGACCATACAGGTGGC
TTCTATTTCATTCCACCAGGTACATCCGGCAGTCAGAACTTTCAGGAGCCAGAAAACCCT
ATGTCAACTCACTTCCATGCTTGGGAAAGAGATCAGTTGTCTTCATTTTCACTAAACCAG
GTTGACAGAGATTCAGGTTGGGGTGCAGTCCATGAGGCTGCCACCAATGGTTCAGATCCC
GGCATAAGACCAAACATCTTCCGCCAAAGGCACGGATCCGAGAGGACATCATCGCAAAAT
CGTTCATAG
>EDWA@DN2982_c1_g1_i5
ATGGGATTAGGGAGTAGATGTGGGGGAGATGTGGGGGTGGACGACGGTGATGGAGGTGGT
GCTGCTGCTGATGGGGGCGACGGTGTTGATTGCGAAAATGGAGGGAAATCTTTCAGTTCG
GTTTCATGCTCGATTTGCCTTGAAACGGTCACTGATAATGGGGATCGGTCGTGGGCTAAG
CTTCAATGTGGGCATCAATTTCATTTGGATTGCATTGGTTCAGCATTCAACATAAAGGGT
GCAATGCAATGCCCTAATTGTAGGAAAATCGAAAAAGGTCAATGGCTTTATGCCAACGGT
GGCCGTTCATATCCGGAATTTAATGTGGATGATTTGACACATGATGAGGACCTTTATGAT
CTAAGTTACGCTGAAATGTCATTTGGAGTTCACTGGTGTCCGTTTGGAAGCTTAGCACAA
CTTCCTTCATTCGAGGTAGGAGAGTTTTCATCAACCTCATATCACGAATTACTGGGACAG
CAAGCCATCTTCGCCGAGCATTCAGCACCTGCTGCTCATCCATGTCCATATGTAGCTTAC
ATCGGGCCAACTATTCATCCCTCATCCTCAAATTCCAGTGGAAGTGTTTCGGATAGTTCT
AGTTTCAATGGTCTCTGGAATGGTTCAGCAGTACCTACTGAGATGCCTACGTCTTATGCT
TTTCCTGCCATGGATCTCCGTTATCATAGTTGGGAGCATCATTCCCCTCCGTTCTCCACA
TCAAGCAGTCGAATTGGTAGCTCCGATCAACCTTCAAATCCGCCCATCAGTCAAAGGTCC
ACTAGGAGCAGCTCTGACATGCCTAGACCAGGATCTTTTATGCATCCATTTGTTGTTGGC
CACAGTTCTGGTGCAAGAGCAGGGAGTTCGGTTGCTCCCTCGTTGCTCCCTCCTTATCCC
GGTAGCAATGCTCGGGCCCGTGATAGAGTTCAAGCTCTCCAGGCATACTATCAACAACAT
CCTAGCACTTCGCCAGGCATACAGACACCCGTTATTTCTGGCTCCCGAAGATCAAACAGT
CATAGAAGTCATGTTCAAACTGGGCCTGCAGCCTCATCATCTGACCAGGTGGGTGGCTTC
TATTTCATTCCATCTGGCACATCCGGCCGTAACTTTCAGGAGGCAGAAAATCCTCTATCA
AGCCGGTTCCACACATGGGAAAGAGATCATTTTCCTCCATTTTCACTAAACCAGGCCGAC
AGAGAATCCAGTTGGAGCACATTCCATCAACCTGCTGCCGGTGCATCAGATCCCGGCGTA
AGATCCAGCAGCTTCCGCCAAAGGCATGGATCTGAGAGGACGCAATGA
>EDWA@DN2982_c1_g1_i6
ATGGGATTAGGGAGTAGATGTGGGGGAGATGTGGGGGTGGACGACGGTGATGGAGGTGGT
GCTGCTGCTGATGGGGGCGACGGTGTTGATTGCGAAAATGGAGGGAAATCTTTCAGTTCG
GTTTCATGCTCGATTTGCCTTGAAACGGTCACTGATAATGGGGATCGGTCGTGGGCTAAG
CTTCAATGTGGGCATCAATTTCATTTGGATTGCATTGGTTCAGCATTCAACATAAAGGGT
GCAATGCAATGCCCTAATTGTAGGAAAATCGAAAAAGGTCAATGGCTTTATGCCAACGGT
GGCCGTTCATATCCGGAATTTAATGTGGATGATTTGACACATGATGAGGACCTTTATGAT
CTAAGTTACGCTGAAATGTCATTTGGAGTTCACTGGTGTCCATTTGGAAGCTTAGCACGA
CTTCCTTCATTTGAGGTAGGAGAGTTTTCATCAACCTCATATCATGAGTTACTGGGACAG
CAAGCTATCTTTGCCGAGCATTCGGCATCTGCAGCTCATCCGTGTCCATATGTGGCTTAC
ATTGGGCCAACTATTCATCCCTCATCCTCGAATTCCAGTGGAAGTGTTTCAGATAGTTCT
AGTTTCAACAGTCACTGGAATGGTCCATCAGTGCCCGGTGAGATGTCTACATCTTATGCT
TTTCCTGCCATGGATCTCCGTTATCATAGTTGGGAGCATCATTCCCCTCCGTTCTCCACA
TCGAGCAGTCGAATTGGTAGTTCTGATCAACCTTCAAATCCACCTATCAGTCAAAGGTCT
ACCAGGAGCAGCTCGGATATGCCAAGAGCAGGATCTTTTATGCGTCCGTTTGTTGTTGGC
CACAGTTCTGGTGCAAGAGCAGGGAGTTCAGTTGCTCCCTCGTTGATCCCTCCTTACCCT
GGTAGCAATGCTCGGGCGCGTGATAGAGTTCAAGCTCTCCAGGCGTACTATCAACAACAA
CAACATCCCAGCACTTCGCCAGGCATACAGACGCCCGTTATTTCCGGCTCCCGAAGATCA
AGCAGTCATAGAAGTCACGTTCAAGCTGGGCCGGCAGCCTCATCATCTGACCAGGTGGGT
GGCTTCTATTTCATTCCATCTGGCACATCTAGCCGTAACTTTCAAGAGGCGGAAAATCCC
CCATCAACTCGGTACCATGCATGGGAAAGAGATCATTTCCCTCCATTTTCACTAAACCAA
GTCGACAGAGAACCTAGTTGGGGCGCATTCCATCAGTCCGGTGCTGGCGCATCAGATCCC
GGCGTTAGATCCAGCAGCTTTCGCCAAAGGCATGGATTCGAGAGGACACCATGA
>EDWA@DN2982_c1_g2_i1
ATGGGATTAGGGAGTAATGGTGGGGTTGGTGTTGTGGTGGATGATGGTGGTGGTGGTGCT
GGCTGCGACGGTGTTGATTGCGGCAATGGAGGAAAGTCTTTCGGTTCGGTTTCATGCTCG
ATTTGCCTTGAAACAGTTACTGATAATGGAGATCGGTCCTGGGCTAAGCTTCAATGCGGT
CATCAGTTTCATTTGGATTGTATTGGTTCGGCATTCAATGTAAAGGGTGCGATGCAATGC
CCGAATTGTAGAAAAGTTGAGAAAGGCCAATGGCTTTATGCCAACGGTGGCCGTTCGTAT
CCGGAGTTTAATGTGGATGATTGGACACATGATGAGGACCTTTATGATCTAAGTTTCTCC
GAAATGTCATTTGGAGTTCAGTGGTGTCCATTTGGAAGCTTAGCAAGACTCCCCTCATTT
GAGGAAGGAGAGTTATCTTCAACCACATATCATGAGTTACTGGGACAGAATGCCATCTTT
TCTGAACATTCGGCACCCGCTGCTCATCCATGTCCATAT
>EDWA@DN29832_c0_g1_i2
ATGAGAATTCAAATGAATGAACATCAAGATCAAATGGATCTTATCTTCCAAACCTACCCC
GGATTATACACTCAAATTGAAGCACAACAAGGGGAAGTGAAACCTCGACGACGGAGGAAG
AAGAACAAAGGAGGGGAAAACAACCATTGTGGAGGGGCTAAAAAAAGGAAGCTTACCCAG
GAACAAGTTGATCTTCTTGAACTTAACTTCGGTAATGAACATAAACTAGAGTCGGAAAGG
AAAGACCGGATTGCTTCGGAGCTGGGACTTGACCCTCGCCAGGTTGCTGTTTGGTTCCAA
AATCGAAGAGCTCGTTGGAAGAGCAAGACGATGGAGGAAGAATACAACAAGCTCAAATCA
CTTCATGAGACTGCAGTTCTTGACAAATGCCGCCTTGAATCCGAGGTATATGAATTATAA
>EDWA@DN29834_c0_g1_i1
TCCCTTATTGTTAACTCCAGAGTTTACTACTTCCCTGAAGGACACGTGGAACAATCCTGC
GGCTCGGCGCCGTTACTGTCTTCTCTCGTACTCTCCAGGCCTGCAATCGCTTGCGTCATC
TCCGACGTTCATTGCCTTGCCGATCCCATAACTGACGAAGTCTTCGTGAAACTCTTCCTC
GTCCCTGTCGGACCTTCTAGACTTCCCAATCAATTTCTTGACATTAATGATGAAGTTGAT
GGTTCTGATAAGATCGTATCGTTTGCCAAGATTTTAACACCGTCCGATGCTAACAATGGC
GGCGGATTCTCGGTCCCGCGGTTTTGC
>EDWA@DN29834_c0_g1_i3
TCCCTTATTGTTAACTCCAGAGTTTACTACTTCCCTGAAGGACACGTGGAACAATCCTGC
GGCTCGGCGCCGTTACTGTCTTCTCTCGTACTCTCCAGGCCTGCAATCGCTTGCGTCATC
TCCGACGTTCATTGCCTTGCCGATCCCATAACTGACGAAGTCTTCGTGAAACTCTTCCTC
GTCCCTGTCCAACCTTCTAGACTTCCTAATCAATTTCTCGACAATAATAGTGAAGTTGAT
GGTTCTGATAAGATCGTATCGTTTGCCAAGATTTTAACACCGTCCGATGCTAACAATGGC
GGCGGATTCTCGGTCCCGCGGTTTTGCGCCGACTCTATTTTTCCGCCTCTCGACTACAAT
GCTGACCCACCGGTTCAGACTCTCTCCATCACCGACGTTCGCGGCGGGACTTGGGAGTTT
CGCCATATTTACCGAGGAACGCCGCGTCGGCATCTGCTCACTACGGGATGGAGCAAATTC
GTTAATCAAAAGAAGCTCATCGCTGGAGATTCCGTTGTCTTCATGAGGGATGGGAATGGG
AAAATGTTTATTGGAGTCCGTCGGGTGGTCAAGAAAGGAGACGATGGA
>EDWA@DN29834_c0_g1_i4
GTGGAACTCTTCCTCGTTCCTGTCGAACACTCTAGACTTCCCAATCAATTTCTTGACATT
AATGATGAAGTTGATGGTTCTGATAAGATCGTATCGTTTGCCAAGATTTTAACACCGTCC
GATGCTAACAATGGCGGCGGATTCTCGGTCCCGCGGTTTTGCGCTGACTCTATTTTCCCA
CCTCTTGACTACAATGCTGAGCCGCCTGTTCAGACTCTCTCCGTCACTGACGTTCGTGGT
GGGACTTGGGAATTTCGCCACATTTACCGAGGAACGCCGCGTCGGCATCTGCTCACTACG
GGATGGAGCAAATTCGTTAATCAAAAGAAGCTCATCGCTGGAGATTCCGTTGTCTTCATG
AGGGATGGGAATGGGAAAATGTTTATTGGAGTCCGTCGGGTGGTCAAGAAAGGAGACGAT
GGA
>EDWA@DN29837_c0_g1_i1
ACAACTTCCCTCTGCATCTTCAAGCCTCCAGTCCAGGTATGCTTCAAGTTTTCAACAACT
TTGTTTTTTTTTTTCAGCTTTCTTTTTCGGTCTGTTGACCCTTCTTTCCATCTCTCTTCT
TCAGTTTTTCAGTTCTCACCCACGACAACAACTTGGGCTTTAGTTTGCAGTCCAGGTACC
CTCTCTCTTCAACAACGACGTCTCCTTTATTTTTTTCTATTTGACTTCTTTTCTACGTGC
TTGGCTTTTGGTTTGAAGTTTCACTTCCAGCCACGTCTCCTTGATAGATTATTTTATAAT
TTTTTATTTATTTGTCTATTTGACTGGTGGAAACTACCACGTGCTTAG
>EDWA@DN2983_c0_g1_i1
TACAACAATGTTCAACTTGATGGAAAACCGATGACAATTGAGCTTGTGGGAGCTAATGTG
GTTATGCATGCGCCCACTCCTCCAACCAAAAGCAGCATTCTGAGACTGCCAAATGTGGCC
TCTAGAAGGGATCAAGAAAGGACTGGTGGAAGGGGCTGGGTTCGCGGTGGTGGAAATGTA
CCTAACCTTGGTGGTGCCAACCATGGATTTGCTCTGGGGCGTGGACGCGGACACGGATAT
GGACGAGGTGGACCGATTGACAAGAAATTATCTGCAGAAGATCTTGATGCTGATTTGGAT
AAGTACCATTTAGAAGCTACAAGAATCAAATGA
>EDWA@DN2983_c0_g2_i2
ATGTCTGCCTCACTGGACATGTCACTCCACGAAATCATCCGCAACAAAAGCAGAACGGAA
GGGCATTATCGTGATTTTAGACGCAAGCCACGTGTCTCCGGCCTCGGACCTGATCGTCGT
GGCCCCGTTCGCAACCAGCCAAGAACCAACCCGTATCCGGTTCGACCGCGAATGCCAATG
CAAGTAGAGGTGCCGGCATGGCAGGGACAGTTGGTTCCGAGTGTAGGACCGGATGTGGAG
GCAAAGCTATATGTATCGAACTTGGATTATGGTGTTTCTAACGAGGATATCAAGGTGCTT
TTCTCTGAGGTTGGTGACTTGAAGGGATACTCTATTAATTACGATAAGAGTGGAAGATCA
AAGGGAACTGCAGAAGTTGTCTTTTTCAGACAGACGGATGCCTTGGCAGCAATCAAGAGG
TACAACAATGTTCAACTT
>EDWA@DN2983_c1_g1_i1
ATGTCAAGTGCTTTAGAGATGTCACTAGATGACCTCATCAAGCGTAACCGTAAGTCCGGT
TCCGCTAATCCCCGCGGTCGAGGCCGTGGATCCGGAGCTGGACCTGTCCGTCGCTTTTCT
AACCGAGGCGCAAACCGCTCGGCACCGTATACCACCGCTATGGCGCCGGAGACAACGTGG
CAGCACGATATGTATTCGGTTAAGGGAGAGGCGTTCCAAGGACAAGCCGGTCAGGCCTCC
GCAATTGAAACTGGAACGAAGCTCTACATCTCTAATTTAGATTATGGGGTTTCTAACGAC
GACATCAAAGAGTTATTTGCTGAGGTCGGTGACTTGAAACGGTATGCAATTCATTATGAT
TGGACCGGTAGATCGAAGGGAACAGCAGAAGTTGTTTTCTCACGCCGAACAGATGCTTTG
GCTGCAGTCAAGAGATACAACAATGTTCAGCTCGACGGGAAGCCAATGAAAATTGAGATC
GTGGGAACAAACATTGCTACCCCTGCTGCACCTATATCTGCTAATGTTGCATTTGGAAGT
TCAAATGGAGCCCCTAGGGGTGACCGTGGAAGGGGTGAAGGATTTCGTAGGCAACGTGGT
GGTGGTGGAGGACGTGGCTTTGGAAGAGGCCGTGGACGGGGAAGGGGCCGTGGAGAGAAG
GTTTCTGCAGAAGATCTTGATGCTGATCTAGAGAAGTATCATACTGAAGCAATGCTGACA
AGTTGA
>EDWA@DN2983_c1_g1_i6
ATGTCAAGTGCTTTAGAGATGTCACTAGATGACCTCATCAAGCGTAACCGTAAGTCCGGA
TCCGGTAATCCCCGCGGCCGAGGCCGTGGATCTGGAGCTGGACCCGTCCGTCGCTTCCCT
AACCGAGGACCTAGCCGCTCGACACCGTATGCCACCGCTATGGCGCCGGAGACGACGTGG
CAGCACGACATGTATTCGGATAATGGAGCGGCGTTCCAAGGACAAGCCGGTCGGGCCTCC
GCCATAGAAACTGGAACGAAGCTCTACATCTCTAATTTAGATTATGGAGTTTCTAACGAC
GACATCAAGGAGTTATTTTCTGAGGTTGGAGACCTGAAACGATATGCAGTTCATTATGAT
TGGACTGGTAGATCGAAGGGAACAGCAGAAGTTGTTTTCTCACGCCGAACAGATGCTTTG
GCTGCAGTCAAGAGATACAACAATGTTCAGCTCGATGGGAAGCCGATGAAAATAGAGATC
CTGGGAACAAACATTGTTACCCCTGCTGCACCTACAGTTGCTAATGTTGCCTTTGGAAAT
TCAAATGGAGCCCCAAGGGGTGGCCGTGGCAGGGGTGGAGGATTTAATAGGCAACGTGGT
GTTGCTGGAGGCCGTGGTTTTGGAAGAGGCCGTGGACGGGGAAGGGGCCGTGGAGAGAAG
GTTTCTGCAGAAGATCTTGATGCTGATCTAGAGAAGTATCATACTGAAGCAATGCAGACA
AATTGA
>EDWA@DN2983_c1_g1_i9
ATGTCAAGTGCTTTAGAGATGTCGCTAGACGACCTTATCAAGCGCAACCGTAAGTCTGGA
TCCGGAAACTCCCGTGGTGGAGGCCGTGGATCCGGGCCAGGACCTGCCCGCCGCCTTCCT
AACCGCAGAGCAAATCGCCCGGCACCTTATACCACAGCTAAGGCACCGGAGACGTCCTGG
CAGCACGATATGTATTCGGATAAGGGTGCTGCTTTCCAGGGACAAGCAGGTCGGGCCCCC
GCAATTGAAACCGGAACGAAACTCTACATCTCAAATTTAGATTATGGTGTTTCCAACGAC
GACGTTAAGGAATTATTTTCTGAGGTTGGTGACCTGAAACGGTTTACAATCCATTACGAT
AGGAGTGGAAGATCGAAGGGAACAGCAGAAGTTGTTTTCTCACGCCGAACAGATGCTTTG
GCTGCAGTCAAGAGATACAACAATGTTCAGCTCGATGGGAAGCCAATGAAAATTGAGATT
GTAGGAACAAATGTTTCTACTCCTGCTGCACCTTTAGCTGCTAATGGCACCTTTGGAAAT
TCAAATGGAGCCCCTAGAGGTGGCCAAGGCAGAGGATTTGGCCGGCAACGTGGTGGTGTT
GGAGGCCGTGGCTTTGGAAGGGGTCGTGGACGGGGAAAGGGCCGTGGAGAAAAGGTTTCT
GCCGAAGATCTTGATGCTGATCTAGAGAAGTATCATACTGAAGCAATGCTGACAAGTTGA
>EDWA@DN2983_c1_g2_i1
ATGGGAGTTCCGACCGACGACGCCGTTGTCATCCAGAAAGGAAAGAAGGCCGGAGATCCT
CATGTAATCACCGTCAATTGTCCTGATAAGCATGGTCTCGGTTGCGATATTTGCCATATA
ATTCTTGATTTCGGTCTTTACATCACCAAAGGAGATGTTTCGACGGATGGAATTTGGTGC
TATATGGTGTTTTGGGTTGTTCCTCATTCGAGCTCACCTTTTGTAAGGTGGCCAAGTTTG
AAGAACCGGCTTCAATCCTTATGTCCTTCTTGTTCAGTGACTTTTTACTTCAATGGTCAG
CCGTCCAACTCCACCGCTTCTCAGGTTTACTTGCTCAAGTTCTTTTGCCTTGATCGGAAA
GGATTATTACATGATGTAACGCAGGTTCTTTCTGAGCTTGAGCTCTCAATTCAAAAGGTG
AAAGTTACAACAACCCCAGATGGCAGGGTCCTAGATCTCTTCTTTATAACAGATAACATG
GAGCTTTTACACACACAAGAACGACAAGATGATACATATAAAAAATTAAATGCTGTGTTG
GGCGAATCATGTATCAGTTGTGAACTCAAGTTGGCTGGTCCTGAATATGAATGTCATCAA
GGTATCTCATCCCTTTCTCCTGCTATAGCGGAAGAGTTATTCCGTTTTGAGCTATCGGAT
AAAGAGACTCGTTCACAAGCACTTAGCCCAGATATGGCGAGACTGAAGAAAGCAAATGTG
GTAGTTGACAATTCATTGAGCCCGGTTCATACATTGCTTCAAATACTTTGTGTCGATCAC
AAAGGTCTTTTCTATGATGTGTTGAGAACTTTGAAAGACTGCAATATCAAGATAGCGTAT
GGTCGGTTCTCACTGAATTCCAATGGTTATCGTGATCTAGACCTATTCATTCAGCAAAAC
GATGGGAAGAAGATTCTGGATCCTGATAAGCAAGATGGATTATGTTCTCGTCTGAGGATG
GAAATGCTTCACCCATTGCGTGTTATCATTTCAAGCCGAGGGCCAGATACTGAACTTCTA
GTTGCTAATCCAGTTGAATTATCTGGAAAGGGAAGACCAAGGGTTTTCTATGATGTTACA
CTAGCTCTAAAGTCTCTTGGAATTTGCGTATTCTCGGCTGAAATTGGAAGATACTCAAGT
TTGGAGCGGGAATGGGAAGTGTACAGGTTTCTTTTGGATGAGAACTGCGGATTCAAATTG
TCAAGCGCGGTAGCTAGAAATCAGATTGTTGACAGAGTTAGAAGATTGCTGATGGGTTGG
TAA
>EDWA@DN29841_c0_g1_i1
ATGGCTATTCTGCAGATGGCGATGGTTGTGGTTGTCGTGGCAGCCACCTACGGAGGGGAA
ATGGCTGGAGCACAAGTGCACCATGTAGTCGGAGGTGACCAAGGGTGGGACCCTTCTTCT
GACGTGGCATCTTGGTCCTCCGGTAGGAGCTTCAATGTTGGAGACAAAATCTGGTTCGCC
TACTCTGCAGAGGAGAGCATTGCGGAGCTGAATAACAAGGAAGAATATGAGTCGTGCGAT
GTGAGCAACCCCATAAGAATGTACACGGACGGCTTAGATGGCATACCACTGGATGGGGAA
GGGGTCCGCTATTTCGTAAGCAGCAAGGTGGAGAATTGCAAGAACGGTCTAAAGCTACAC
GTGGAGGTGGGGGCTTTAGGGAACTCCGGGGCCGAAATGCCCAAAGTTGCAGTGGCTGCC
GAGCCGCCCACAACCCCTTCTGGATCAGTCCGGTTTCATGGGAGTTTCGTGTTCTTATTG
GTCGGGCTGTGGCTTAGCGTTTGCTTTATGACTGTTTAG
>EDWA@DN29844_c0_g1_i1
AAATTTCATCCCGATAAAGAAAATACTGACTTCAAAAGTTTAGGCTGTTCTTCTATAACC
TACACTTTCCCTTCACCAGGTTTGGAAGGACTACCACCGCTTCCAAAGAAAGATGAGCGT
GAAGTTGATGATGAATGCAAAGCATCATCTCCTTTACATCCTGCCGATCCTATAGATTTC
GAAGATAATAAACTTCTTTGGCTCCCTCCTGAACCCGAAGATGAAGAAGATGATAAGGAA
GCTGCTTTGCTCGAGGATGACGATGAAGATTGTGATGTTACAGAAGAGTGGGGATATCTG
CGCACAGGTAGCTTTGGAAGTGGGAAGTTCCGGTTTAAGGATAAGTCAAAAAAGGAGCAA
AAGAAAGCAGTGAAGAATATAGTTGATGGACATTTTAGGGCCTTGGTATCTCAGCTTTTA
CAGGTTGAGAACCTTCCATTGGGCGATGAAAATGATAAAGAAAGCTGGTTGGAGATCATC
ACTGCTCTTTCATGGGAGGCTGCTACACTTTTAAAGCCAGACAGAAGCACAGGGGGAGGG
ATGGATCCCGGTGGATATGTTAAAGTGAAATGCATAGCTTCTGGACGTCGGTGTGAGAGT
ATGATTGTCAAAGGAGTTGTTTGCAAGAAAAATGTTGCTCATCGACGCATGGCTTCAAAA
ATAGAGAAACCTCGGTTGTTGATCCTGGGTGGAGCTCTTGAATACCAGCGAGTCTCTAAC
CTACTTTCAAGTTTTGATACTTTGTTGCAGCAGGAAATGGACCATTTGAAGATGGCAGTA
GCAAAGATACTTGCACATCAACCCAACATCCTTCTGGTAGAGAAATCAGTTTCTCGATTC
GTCCAGGACAGTCTTCTTGAAAAGAATATTTCACTTGTTCTCAATATCAAGAGGACATTG
TTAGAACGCATTGCACGCTGTACAGGCTCTGAAATAGTCCCTTCAATTGATCATCTCTCT
TCTCAGAAGATGGGTCTCTGTGAAAAGTTTCATGTTGAGAGGTTGGTGGAAGATCTTGGT
TCTGCTGGACAAGGAGGGAAGAAATTGACCAAGACATTAATGTATTTTGAAGGCTGCCCA
AAGCCATTGGGTTGCACTATATTACTTAGGGGGGCAAGTGGAGATGAATTGAAGAAAGTC
AAGCATGTGGTCCAATACGGAATTTTCGCAGCTTATCACTTGGCTCTGGAGACATCGTTT
CTTGCTGATGAAGGAGCATCTCTGCCAGGATTGCCTTTGGACAATCCGATTGATGTGGCA
CTTCTGGATAAACCATCAGGCATCGCGAGGTCCATATCAACCTTTTCTGACTTTACTACT
CCTACTGATAAATTGTCCCAGGAACAGCAAATAGCTAATAGTGTTCCCACTTTACCTAGT
GGTACAAGCTTATTGTCTGCCAGTCCACCCCCTTTAGAATTCCATGCCCTTTCACCGCCT
ACTTCTGAAAATGTTATTTCAGATGCCTTCTCCCAGAAAACTTGTATGGATTCTGAAGTA
TCTTCG
>EDWA@DN29844_c0_g1_i2
CTTTCTTCTCAGAAGATGGGTTGCTGTGAAAAGTTTCATGTTGAGAAGTTTGTCGAATAT
CTTGGCTCTTCTGGACAAGGAGGGAAGAAATTGACCAAGACATTAATGTATTTTGAAGGC
TGCCCAAAGCCATTGGGTTGCACTATATTACTTAGGGGGGCAAGTGGAGATGAATTGAAG
AAAGTCAAGCATGTGGTCCAATATGGAATTTTTGCAGCTTATCACTTGGCTCTGGAAACA
TCGTTTCTTGCTGATGAAGGAGCATCTATGTCAGAATTGCCTTTGGACAGTCCGATTTCT
GTGGCACTTCTTGATAAACCACCAAGCGTTGTGAGGTCTATATCAACCTTTCCTGGTTTT
ACTATTCCT
>EDWA@DN29848_c0_g1_i2
GAGGCCGAGTTGAGTCTGCTAAAAGAAGCCACAAAGATGCAGCTCAGAAAACTCTCTCTC
CTAGCTCTTGTTCACATTAGCTCACTGCTGCTTCTCTTAGCAGACTCAACTCGGCCTCCA
TTTTCCTGCGACTCATCCGACCCTCAAACCAAATCTTACCCGTTCTGCAACTCTACACTC
TCCATCGACCAAAGAGTCCAAGATCTAATCTCCAGGCTCACACTCGATGAGAAGATATCC
CAGCTCGTTAACACGGCTCCAGCCATTCCAAGACTCGGCATCCCCGACTACGAATGGTGG
TCCGAAGCCTTACACGGTGTTGCCTATTTCTCCACTGTACACACAGGCATTCGTTTCAAC
GGAACAATCCAATCCGCCACTAGTTTTCCTCAGGTCATTCTCACCGCCGCTTCCTTCGAT
GTTCATCTTTGGTACCGCATTGGTCAGGCAGTTGGGACGGAGGCTAGAGCAATATACAAT
GCCGGACAAGCAACGGGGATGACGTTTTGGGCACCGAATATTAATATTTTTAGAGACCCG
AGGTGGGGAAGAGGGCAAGAAACACCGGGCGAGGATCCTTTTGTTACTGGGAAATATGCA
GTCTCATTCGTGAGAGGAATCCAAGGGGACAGTTTTGAAGGAGGGAAACTTGGTGAAAAT
CTTCAAGCTTCAGCTTGTTGTAAGCATTTCACAGCTTATGATTTGGATAACTGGAAAGGA
GTGAACCGCTTTGTCTTCAATGCA
>EDWA@DN29848_c0_g2_i1
TTACTGCCCGAAGATGTCACAAAGATGACGGTCAAAAAATCCTCCCTCCTGGCCCTCATT
TACATTAGCTCACTGCTGCTTATCTTAGCAGACTCAACTCGGCCTCCATTTGCCTGTGAC
TCATCTCACCCGCAAACCAAATCTTACCCGTTCTGCAACACTACACTCTCCATCAACCAA
AGAGTCCAAGATATAATCTCCAGGCTCACACTAGATGAGAAGATATCACAGCTCGTTATC
GATGCTCCAGCCATTCCAAGACTCGGCATCCCCGACTACGAATGGTGGTCCGAAGCCTTA
CATGGTATTGCCTATTTCTCCGATTATAACACAGGCATGCGTTTCAAAACAATTCATGCC
GCCACCAGTTTTCCTCAGGTCATTCTCACCGCTGCTTCTTTCGATGTCCATCTTTGGTAC
CGCATTGGTCAGGCAGTTGGAAAGGAGGCCAGAGCAATATACAATGCCGGAGAAGCAACC
GGGATGACATTTTGGGCACCGAATATTAATATATTCAGGGACCCGAGGTGGGGAAGAGGG
CAAGAGACACCGGGCGAGGACCCTGTTGTTACAGGGAAATATGCAGTCTCATTTGTGAGA
GGGATACAAGGAGACAGTTTTGAAGGAGGGAAACTTGGCCAACACCTTCAAGCTTCAGCT
TGTTGTAAGCATTTCACAGCTTATGATGTGGATAACTGGAAAGGAGTCAACCGATTCGTC
TTCGAT
>EDWA@DN29848_c0_g5_i1
AGAGTTCAAGACCTCGTCTCCAGGCTCACATTAGATGAGAAAATATCTCAACTTGTTAAC
ACTGCTGCCGCGGTTCCACGACTCGGCATCCCTGGCTATGAGTGGTGGTCCGAGGCCTTA
CATGGGGTTGCCTTCATAGCCAACATAAGCCAAGGTATCCGTTTCAATGGAACAATTCAA
TCTGCCACCAGTTTCCCACAAGTCATCCTCACTGCTTCTTCATTTGATCCTTATCTATGG
TATCGCATTGGCCAGGCAATTGGAATAGAAGCTAGAGGAGTATATAACGCTGGACAAGCA
AGAGGCATGACATTTTGGACACCAAATATTAACATATTCAGGGACCCAAGGTGGGGAAGA
GGGCAAGAAACACCTGGTGAGGATCCATTGGTTGCAGGAAAGTATGCAGTCTCATTTGTG
AGAGGAATACAAGGTGACTCATTTGAAGGTGGTAAGCTTGGTGAGAATCTTCAAGTTTCA
GCTTGTTGTAAGCATTTCACAGCTTATGATTTGGATAACTGGAAAGGAATTAACCGATTC
GTCTTTAACGCTAATGTAACTGTACAGGATTTAGCAGACACATATCAGCCTCCTTTTCAG
AGTTGTATAGAGAAAGGGAAAGCCAGTGGGGTAATGTGTGCTTACAATCGTGTTAATGGA
GTTCCAAACTGTGCAGATTACAATCTGTTGTCAAAAACAGCTCGAGGACAGTGGGGTTTC
AATGGGTACATCACCTCAGACTGTGATGCTGTCTCGATCATTTACGATGAACAAGGATAT
GTTAAAGAACCGGAGGATGCCGTTGCCGATGTTCTTAAGGCCGGAATGGACTTGGACTGT
GGTGAATATTTGAAGAACTACACCGGATCAGCTGTCGAAAAGAAAAAGGTGTCAGTGTCT
GATATAGATAGAGCACTTCACAACCTTTTCTCAATCAGAATGAGGCTGGGGCTTTTCAAT
GGAAATCCAACTAAACAGCCTTTTGGAAACATCGGTTCCGACCAAGTCTGCTCCCAAGAA
CACCTGAATCTTGCTCTCGAGGCTGCTCGCAATGGCATTGTCCTTCTGAAAAACACTAAC
AGACTACTTCCACTCGCAAAAACAGAAATTACTTCCCTTGCTGTAATAGGCCCTAATGCC
AATTCTACTGAAACA
>EDWA@DN2984_c0_g1_i1
ATGTCACCGCCACCGACCGCCGCCCTATCCCTCCTCTTCCTCCTCCTCATCTCTTTCTCC
ACCACCACCTCCAATGCACACAACATCACTCGCATCCTCGCTAAATACCCTCAATTCTCC
TCCTTCAACCACTACCTCACGGCCACTCACTTAGCCTCACAGATCAACCGACGCCAAACC
ATAACCGTCCTCGTCCTCGACAACACCGCCATGTCGTCTCTCCTGTCTAAACATTTCTCC
CTCTACACCCTCAAGAACATCCTATCCCTCCACGTCCTCGTCGACTACTTCGGTTCCAAG
AAGCTCCACCGCATTTCCAAAGGAACAACGTTGTCCTCCACCATGTTCCAGGCCACCGGA
GCCGCCCCGGGCACTTCGGGGTTCGTCAACATCACTAATCTTAAAGGCGGGAAAGTTGGA
TTCGGCGCTGAAGAAAACGAGGGCAAACTCGATGCTTCTTTCGTCAAATCCGTGAAAGAA
ATTCCTTATAATATCTCCGTCATACAAATCAGTCATCCTTTGGATTCAGCTGAAGCTGAA
GCACCGACGGCCCCGCCCAGCGAGCTTAATCTAACCGAAATAATGTCGAAGCAAGGCTGC
AAAGCATTTGCGGATTTGCTGAAAGCTACGGATGCCGACGAGACATTTAACCAAAACCTC
GACGCGGGTTTAACGGTGTTCTGCCCAACCGACAAGGTCGTAAAAGATTTCATGCCCAAA
TACAAGAATCTGACAGCGTCGAAGAAGAAGTCTCTGCTGTTGTACCATGGGATTCCGGTG
TACATGAACATGCAGGTATTGAAAACCAACACCGGGACCATGAACACGTTGGCGACGGAC
GGAGTGAACAATTTCGATTTCACGGTGGTCAAAGACGACGAGGTGGTGACGTTGGACACC
ACTGTTGTGACTGCCAAGATTACGGGGATTGTGAAAGATGAAGAGCCATTGATTGTGTAC
AACATCAACAAGGTGTTGTTGCCTAAGGAGATATTCAAGCCAGTCGAAACAGCAAGTGCG
CCGGACTCGGACGAGGACGCCGACGCACCGGCAGACAGCGAGCCGGCCGATGATCAGACT
CTAGATGATGACAATGGGGTTCAAGGATTGGAGGGTAGGACATTGGTTATGTTAGTGTTG
AGCTTGTGCATTGGGATGCTGTTGATGGGAGTATGA
>EDWA@DN2984_c0_g1_i2
ATGCCTAAATACAAGAACCTGACGGCATCCAAGAAAGTTTCCCTGCTGCTGTACCACGGC
ATTCCCGTGTACCAGTCCATGCAGATGCTGAAATCCAACAATGGGATTATGAACACACTG
GCGACGGATGGAGCGAAAAAGTACGATTTCACGATTCAAAACGACGGCGAGGAGGTGACG
TTGGAGACTAAAGTTGTGACCGCAAAGATTACAGGGACTTTGAAGGATGAGGAGCCGTTG
ATTGTTTACAAAATTAATAAGGTATTGATGCCCAGAGAGTTGTTCAAGCCAATGGAAGAA
GCGGCGCCGGCAGAGTCACCAAAGCCATCGAAATCGAAATCCAAGCACAAGGTCGTAGCC
GATGCACCGGAATCCGATGCACCGGCGGAGAGTGATCCGGCTGATGATCAGACGGCTGAT
AATGAAAACGGGGTTGCGGGATTGGACGGTGGGAGATTGGCAATGGTGTTGCTAAGCTTG
TGCATTGGGGTATTATTGATGTGA
>EDWA@DN2984_c0_g1_i4
ATGCCACCAGCAACCACCGCCCTCTTCCCCTCTCTTGCCCTGTTCCTCCTATTACTCTCC
TCCACCTCAAATGCTCACAACATCACCCGCATCCTGGCCAAACACCCCGAATTCTCCACC
TTCAACCACTACCTCACCGTCACTCACTTGGCTGCCGAGATCAACCGTCGCGAAACCATA
ACTGTTCTCGCCCTCAACAATGCCGCCATGTCATCTCTCTTGTCTAAACAACTCCCCCTC
TACACCCTCAAGAATGTCCTCTCTCTCCATGTCCTCGTCGACTACTTCGGTTCCAAGAAG
CTTCACCAGATTACCGACGGAACAGCTTTGATCTCCACCATGTTCCAGGCTACCGGTGCT
GCTCCTGGTTCCTCAGGCTACATCAACATTACAGATCTCAAAGGCGGAAAAGTAGGCTTC
GGGGCCGAAAACAATGACGGAAAACTCGACGCTGTTTACGTTAAAGCCGTAGCAGAGCTT
CCTTACAACATCTCTGTCTTACAAATCAGTCAGCCTTTGAATTCTGCCGAAGCTGAAGCA
CCAACCGCAGCGCCAAGCCAGCTTAATCTGACGGCCATAATGTCGAAGCAAGGATGCAAA
TCGTTTGCTGATTTGTTGATATCTTCAGGAGCCGATGCGACATTCAACCAAAACATCGAC
GGAGGTTTAACGGTGTTTTGCCCGACCGACCCTGTTATCAAGGATTTCATGCCCAAATAC
AAGAACTTGACAGCATCCAAGAAAGTGTCCCTGCTGTTGTACCACGGCATTCCCGTGTAT
CAGTCCATGCAGATGCTGAAAACCAACAATGGGATTATGAACACACTGGCGACGGACGGT
GCGAACAAGTACGATTTCACCATTCAAAACGACGGCGAGGTGGTGACATTGGAGACTAAA
GTTATAACTGCAAAGATTACAGGGACTTTGAAGGATGAGGAGCCATTGATTGTTTACAAA
ATTAACAAGGTATTGATGCCTAGGGAGTTGTTCAAGCCGGTGGAAGCACCGGCTGAGTCA
CCAAAGCCATCGAAATCTAAGCACAAGGTAGCGGCCGATGCCCCGGAATCCGATGCACCG
GCGGAGAGTGATCCGGCTGACGACCAGACGGCAGATAATGAAAATGGGGTGGCGGGATTG
GACGGTAGGGGATTGATGATGGTGTTGGTGAGCTTGTGCATTGGGGTATTATTGCTATGA
>EDWA@DN29858_c0_g1_i1
ATGATGGATGAGGATGGATTTGAAGACCTTGTAGCAGATAGTGTGAAAAAATTAAAAACC
AGTAACAAGAGGATTGGTTTGCTGAGTATCTTAAAAGGAAGTAAATTGGCGATTAAGAAG
TGGTCTCATGAGAAGAATCTGGTGGGTGCTACTTCAAGCGATAAATTGGAACAAGAAATC
TCCAAATTAGAATACGAGATGAGCATAGGTATTGCGCAAGGTTCTGCGGCTTCTGAAATT
CTATCTTTAAGGAAGCAATTGTGGGAGCAAATTCGGAAAGAGGAAAGGATTTGGTTGCAG
AATTCGAGACTTCGGTGGTTTTTAGAAGGTGAGAAGAACACACGTTACTTCCATTTGGTG
GCTTCAAATAGGAAACGTAGAAATATGATTCACTCTCTAACAATTGAAGGTGATTTGGTG
TCGGATCCCAACAAACTCAAAAACCACATTTTCAACTTCTATGCTCAAGCTTATAACTCA
AAGAACACATTAGAAGTGGAAGACTTACTGTTGAACTTCAGGAAATTATCTCAGTTACAA
CGAGAATTGTTGGAGAGGCGGTTTGATGAAGATGAAGTTTGGAACGCTATTTCTTCCTTT
GACAGCTCGCGAGCCCCGGGACCGGATGGTTTTAACCCGGGCTTCTTCAAAAAATTTTGG
GGTATTCTAAAAGCCGATATTATGAAGTTCTGCAATGATTTCTTCGATGGGAGACAATGG
GAAAATGGAGTGAATCACTCGTTTATTACCCTAATTCCCAAGAAGCTGGGTTCTGATTCT
ATCGAAGATTTTAGGCCTATCAGTCTGGTAGGCGGGATTTACAAAATCTTGTCTAAAATT
TTGTCGCGAAGGCTTAAACAGTGCATGGATTCAGTGGTCAGCAAATCTCAATTAACCTTT
ATATCGGGTAGACAAATCCTCGATTGCTCACTTATAGCGAACGAAGGTAATGACTTTATG
TCTAAAAGTGGACGGAAGGGTGTTGTTTTTAAAATAGATTTTAAACGAGCATATGATACT
GTGGATTGGTCATTTCTCATCCGTGTAATGAAAGAAATGGGGTTCGGAGATCGGTGGTGC
GATTGGATCTTCAAGTGTATCTCTTCCGCATCTATCTCGATTTTGGTGAACGGCGTTCCT
ACTCCTTGTTTTACCATTGCGAGAGATTTGCGGCAAGGCTGCTCGTTTTCCCCACTGTTG
TTCAATTTACTTGGGGAGGCTTTACACTTGATGTTGGACAAGGCAGTGTGCTCTGGTCTA
TTCACTGGATTTAATATTGGTAAGGAACCTTATGCTCAATCTCTTTCACATTTACAGTTT
GTTGATGACCTTATGGTCTTTTGCGGTGGTTCATTGAGAGAAGTCCTTAATATTAAGCGT
ATCCTTAGAGTATTCGAAATCGCTTCTGGGCTTCAATTGAATCTAGGTAAATGTAGGCTA
TTTGGTATTAATGTGGATGATAATTTACTTGGAGATTGGGCTATGAAAGTCGGTTGCACA
AAGGGAACTTTTCCTCCTGATTACCTTTGTCTTCCCTTAGGTCCCAAGCGAAATTCTTAC
GCCTTATGGGAGCCTGTTATTGACAAATTCTACAGGTATTTAGCTGGCTGGAAAGGTAAA
AACCTTTCGTTTAGTGGTAGATTGGTGTTGATAAAATCTGTGTTAACTTCACTTCCAATG
TATTATTTATCTATCTTCAAATTACCAGCCGAGGTCAATAGAAAACTGATCAGTATTATG
GCTGGTTTTCTTTGGGGCGACACCACTACTCAGAAAAAGATGCATTGGGTTAATTGGCAA
GCTGCATGTAAATCTTTTGAAGCTAGAGGTTTAGGAATTCGAGATTTGGAAGTGCATAAC
CGAGCTCTTCTTGGTAAGTGGATTTGGCAGTTTGCTAATAACAGAGTTGGCGAGTGGAAG
CGAATCCTTTGTGGGAAATTGAACTGGAAGTCCTCTTCGATCATCCCTAATATGAATAAT
CATCGCCTGTCATCTTGGATATGGAGGGGTATTTTCAATTCTTTTCATAATGTGGATAAT
TTTGGAGAATTGATCCGCAAGAACTCTAGACTTCAAGTGGGGGATGGTAAGTCGATCATG
TTCTGGTCTGATGTTTGGATTATGCAGTCTCCATTACAAGCAGAGTTTCCGAGGATTATT
GCGTTAGCTTCAAACAAGTCAGGTAAAGTTTGTGACTTCGGGTCGAATAATAATGGTTTA
TGGTCTTGGAATATTCAGCTTAGACGTCGTCTGTTTGATTGGGAATTAACCCAATGGAAC
TCATTCATTTCGGTCTTGTCCTCAATCAAGTCTAACGGATTTGTACAAGACTGCCTTCTT
TGGAATGGTACAGGGGAAGGGGTTTATTCAGTGAAATCATGTGTCAAGTTATTCTATTCC
ATGGATCGTCATCATTTCGACTGGAAATCTTTGATTTGGAATGGCTTGGCTCCTCCGAGA
GTTGAATTCTTCCTCTGGCGTGTAATATGGAATAGAATTGCGGTAAGGGAAACGTTGAGA
AGACGTGGGGTTTACTTGGGTGACTCTATTTCTTGTCCTCTGTGTCAAGCTGCACCTGAA
TCTGTCAATCATTTATTTCTACATTGTGAGGTGGCTTGGAGAGTGTGGACAGCCTTTATA
TCGTACTGGGAATGTTCTCTTGTCATGCCTCAAACAGTTGCTGATCTGTTGGTAATTTGG
TTGGAGCTTAGGCCGTGTAAAGCTCAAGTCTCAATCTGGAACTTTGTTCCGGCAGCGATC
ATATGGTCTGTGTGGCTTATGCGCAACGAGATCGTCTTCAAAAACAATAAGCTGGATACC
CTTCAATTGCTCTTCATCGCTAAATTTAGAGTTGCATCGTGGTTTAAAGCTCGTTTTCAG
GATTCATTTTCCTCAATCGATGACACTGTTCAACACCCTCCATCGGCTGATTTGGGGGTG
AATAATTTGTGTCGGTCAGTATCAGCATCTTGGGTACCTCCTCCTCTCGGCTTTTTGAAG
TTAAACATTGATGGGGCGATAAATCTTAAACTCAGTGCTGGTGGCATAGGTGGTTTGGTG
AGGAATGACAAAGGTACGATAATTTTTTCCTTTTCTAAATCGATCGGATCCGGCCCTCCA
ATACTTGCAGAATTGTTGGCAGCTAGATGTGGTTTATCCATGGTTGTGGCAGACAGCAGA
TGTGATAATTTTCGGTTAATACTGGAGAGTGACTGCAGCACCCTTGTGAAGTGGATCGAA
AACCAGGCATTATGTCCCACTATATTTAGGGAGCTGGTAAGGGAAATCGTTGAATTAGGT
ATGATGAGGCAATGTTGTTTCCGAGTGGTGAGTCGGCTAATTAATATAGAGGCAGATAGC
TTAGCCAAAAACGGCATTGGATAG
>EDWA@DN29861_c0_g1_i1
TGCATTTTTGTCAATGATGATGCTTCGAGGGATGAAGAACTCACATGTGAAGCTGTTATC
CGTCATAGGAATTCTGGACAAGCTGGTTCTCAGGGTAGAAATCCTAGACGTGTCACGGGG
GGCAGCTGGAATTTTTCTAAAGATTGTGATCAGCCCGTTATAAAGGACCACCTTTATTAT
TTTTATTTGTCGAGTGACAGATTATATCCATTGTTCTTAGAGGATAAGTGTAGTGAAAGT
GAAACCGATAATTCATCAACATCAGATTGCTCATATCAGGAATTCGATGAACTTCAGGTT
TCG
>EDWA@DN2986_c0_g1_i18
ATGAACAACAACACCCACGGAGAAGAAGGTCAGCCTAAGAAAGAAAGCCTTGATTCCAGA
TTCAGCCAAACCCTCAGAAATGTCCAAGAGTTGCTTAAGGGTCGCAGCATTCCTGGTAAA
GTATTATTGACCAGAAGGTTGGAACCCTCGGGCAATTCAGGCTTACAGAAACAATATCAA
AGAAGTTATTCTCAGAATGATGCTGGCAGAAGTAATGATGTGGCCAAATACATGGAGGGA
GGGGTCAGAAATACAAATATCTCAGATATTAATATAACTGTTAATAAGTTAAGATCTTCA
ACCTCGAACATTGAGCATGCTGCTAGAGAAGTCAAGTCTGTAATGGGTGCAAGATCTACA
GATTCTGCAAGGGTTTTGAAGTTCACTAAAGAGCTCTCAGGGCAAATGGTCGTCGTAGAG
AGATTACGTGAGCTAGCTTGGAGTGGTGTTCCACCTTACATGCGACCTGATGTATGGAGA
CTTCTTCTGGGATATGCACCGCCTAATTCAGATAGAAGGGAGGGAGTTCTGATGAGGAAA
CGCATTGAATATCTTGATTGTGTTGCTCAATTTTATGACATTCCAGATGCTGAACGTTCA
GATGACGAGATCAATATGCTTCGCCAGATTGCTGTTGATTGTCCTAGAACTGTACCTGAT
GTTGCCTTCTTTCAGCAACCACAAGTTCAAAAATCCTTGGAGCGCATTCTTTATACATGG
GCCATTCGGCATCCTGCAAGTGGATATGTGCAGGGGATAAATGATCTAGTTACACCCTTT
CTGGTTGTCTTCTTATCAGAGTACTTAGACGGGAGCATAGATAGTTGGTCAATCTCTGAT
ATATCTTCGGCGAATATCTCCAACATAGAAGCCGACTGTTATTGGTGCTTGTCACAGTTG
CTCGATGGCATGCAAGACCATTACACTTTTGCTCAACCAGGAATCCAGAGGCTTGTATTC
AAGCTGAAGGAATTGGTTCGGCGAATTGATGGTAAACTCTTTAGGGGCATTCAGTTCTCT
CCCCGGCATTCTTTTTTATTCATGAATTCAACAAACTTTTGTGTCATGTAG
>EDWA@DN2986_c0_g1_i19
ATGGAGACTTCTTCTGATAGAAGGGAGGGAGTTCTGATGAGGAAACGCATTGAATATCTT
GATTGTGTTGCTCAATTTTATGAAATTCCTGACACTGAACGGTCAGCTGATGAGATTAGT
ATGCTTCGTCAGATTTCTGTTGATTGTCCCAGGACGGTACCTGATGTTGCTTTCTTCCAG
CAAGCTCAAGTTCAAAAATCCTTGGAGCGCATTCTTTATACATGGGCCATTCGGCATCCT
GCAAGCGGATATGTTCAGGGGATAAATGATCTTGTAACACCCTTTCTAGTTGTCTTCTTA
TCAGAGTACTTAGAAGGGAGTATAGATAGTTGGTCAATGTCTGATATTCCTTCCGAGAAA
ATATCCAACATAGAAGCTGATTGCTACTGGTGCTTATCAAAGTTGCTTGATGGCATGCAA
GACCATTATACATTTGCTCAGCCGGGAATCCAGAGGCATGTATTTAAGCTGAAGGAATTG
GTTAGGCGCATTGATGAACCTGTTTCTAGACATATGGAGGACCAAGGACTTGAATTTCTT
CAGTTTGCTTTTCGCTGGTTCAACTGTTTACTTATACGCGAGCTCCCTTTTCATCTAGTA
ACCCGTCTATGGGACACGTATCTTGCTGAAGGAGATGCACTGCCGGATTTCCTTGTCTAC
ATATTCGCCAGTTTTCTTTTAACGTGGTCAGATGAACTTCAAAAGCTTGACTTCCAAGAG
ATGGTGATGTTCCTTCAACGCCTTCCAACTCAAAACTGGACATATCAAGAGCTTGAAACA
GTACTTTCTAGGGCTTACGTATGGCACAGTATGTTTAACAAGTCTCCCAGCCACTTTGCT
AGTTGA
>EDWA@DN2986_c0_g1_i2
GCTTGGAGTGGTGTTCCACCTTACATGCGACCTGATGTATGGAGACTTCTTCTGGGATAT
GCACCGCCTAATTCAGATAGAAGGGAGGGAGTTCTGATGAGGAAACGCATTGAATATCTT
GATTGTGTTGCTCAATTTTATGACATTCCAGATACTGAACGTTCAGATGATGAGACCAAT
ATGCTTCGCCAGATTTCTGTTGATTGTCCTAGAACTGTACCTGATGTTGCCTTCTTTCAG
CAAGCACAAGTTCAAAAGTCCTTGGAGCGCATTCTTTATACATGGGCCATTCGGCATCCT
GCAAGTGGATATGTGCAGGGGATAAATGATCTAGTTACACCCTTTCTGGTTGTCTTCTTA
TCAGAGTACTTAGACGGGAGCATAGATAGTTGGTCAATCTCTGATATATCTTCGGCGAAT
ATCTCCAACATAGAAGCCGACTGTTATTGGTGCTTGTCACAGTTGCTCGATGGCATGCAA
GACCATTACACCTTTGCTCAACCGGGAATCCAGAGGCTTGTATTCAAACTGAAGGAATTG
GTTCGGAGAATTGATGAACCTGTTTCTAGACATGTGGAGAACCAAGGGCTCGAGTTTCTT
CAATTTGCTTTTCGCTGGTTCAACTGTCTACTGATACGCGAGATTCCTTTTGATCTAGTA
ACCCGTCTATGGGATACGTATCTTGCTGAAGGCGATGCACTCCCTGATTTTCTTGTGTAC
ATATTTGCCAGTTTTCTTTTAACGTGGTCAGACATACTTAAGAAGCTTGATTTCCAGGAA
TTGGTGATGTTCCTTCAACACCTTCCAACTCACAACTGGACATATCAAGAGCTGGAAGTT
GTGCTTTCGAGGGCATATATGTGGCACAGTATGTTTAACGATTCTCCCAGTCACTTGGCT
AGCTAA
>EDWA@DN2986_c0_g1_i6
ATGAATAACAACAACAGCCATGGCCAAGAAGATCAGCGTAACAAAGAAGGCCTTGATTCC
AGATTCAACCAAACCCTCAAGAATGTCCAAGGGTTGCTTAAAGGTCGAAGTATTCCTGGT
AAAATATTATTGACCAGAAGGCCAGATCCACTTGATGATTCAGGCTTACAAGAACAATCT
CCCAGTTATCAAAGAAGTGTCTCACAGAACGAAGCTGGCTCAAGTGATGACACGGACAAG
TCTGTAGAGGGAGGAGTCAGAAATACAAATAACTCAGATAGTGATACAACGTTGAAGGTC
GAGAGTGCTGTCAATGAAGTTCAGAACTCTGCAATGAGCACAAGAGCTACAGATTCTGCC
AGGGTTACAAAGTTCTCCAGAGAGCTCTCAGGACAAACAGTCATTTTAGAGAGATTACGT
GAGTTAGCTTGGAGTGGTGTTCCACCTTACATGCGTCCTAATGTATGGAGACTTCTGCTG
GGATATGCGCCATCTAATTCAGATAGAAGGGAGGGAGCTCTAAGGAGGAAACGCGTTGAG
TATCTTGATTGTGTTGGTCAATTTTATGACATTCCTGACACTGAACGGTCAGCTGATGAG
ATTAGTATGCTTCGTCAGATTTCTGTTGATTGTCCCAGGACGGTACCTGATGTTGCTTTC
TTCCAGCAAGCTCAAGTTCAAAAATCCTTGGAGCGCATTCTTTATACATGGGCCATTCGG
CATCCTGCAAGCGGATATGTTCAGGGGATAAATGATCTTGTAACACCCTTTCTAGTTGTC
TTCTTATCAGAGTACTTAGAAGGGAGTATAGATAGTTGGTCAATGTCTGATATTCCTTCC
GAGAAAATATCCAACATAGAAGCTGATTGCTACTGGTGCTTATCAAAGTTGCTTGATGGC
ATGCAAGACCATTATACATTTGCTCAGCCGGGAATCCAGAGGCATGTATTTAAGCTGAAG
GAATTGGTTAGGCGCATTGATGAACCTGTTTCTAGACATATGGAGGACCAAGGACTTGAA
TTTCTTCAGTTTGCTTTTCGCTGGTTCAACTGTTTACTTATACGCGAGCTCCCTTTTCAT
CTAGTAACCCGTCTATGGGACACGTATCTTGCTGAAGGAGATGCACTGCCGGATTTCCTT
GTCTACATATTCGCCAGTTTTCTTTTAACGTGGTCAGATGAACTTCAAAAGCTTGACTTC
CAAGAGATGGTGATGTTCCTTCAACGCCTTCCAACTCAAAACTGGACATATCAAGAGCTT
GAAACAGTACTTTCTAGGGCTTACGTATGGCACAGTATGTTTAACAAGTCTCCCAGCCAC
TTTGCTAGTTGA
>EDWA@DN29872_c0_g1_i1
CTCGAAATCGGCAGATTCTGGTTCCCTGCTCAGGTTTATAACCGTGAGAATGGCCATGTT
GGGTTCATGTTGTCATGCTATGATGCAGAACTGAGTTATGATTCTCGTACAGACACCTTT
CAAGCTAGGTACCCTCCTCATGGAAGGAGAGCGGTGACCATAGAGAACAACGTGCCATGG
GAAAAGTTTCGAGCACCGCCTTTCGACACTTCACCACATGATTTTCATTTTTCTGATTGT
TTGAATGAGCTAAGACCTGGTGATAACATTGGGATTCAATGGAGAAGAAACAAAAAATTC
CCTTATGGTTAG
>EDWA@DN29872_c0_g1_i2
CTCGAAATCGGCAGATTCTGGTTCCCTGCTCAGGTTTATAACCGTGAGAATGGCCATGTT
GGGTTCATGTTGTCATGCTATGATGCAGAACTGAGTTATGATTCTCGTACAGACACCTTT
CAAGCTAGGTACCCTCCTCATGGAAGGAGAGCGGTGACCATAGAGAACAACGTGCCATGG
GAAAAGTTTCGAGCACCGCCTTTCGACACTTCACCACATGATTTTCATTTTTCTGATTGT
TTGAATGAGCTAAGACCTGGTGATAACATTGGGATTCAATGGAGAAGAAACAAAAAATTC
CCTTATGCAGATATGGTTGGCGTATAA
>EDWA@DN2987_c0_g1_i1
TCTAAAACCCTCATTTCCAGAACTCAAACAAACTCACAGCAACTGTCAACAGCCCAAACT
CCGGCGAAGTCCATCTCCAATTCCGGCCGAATGTCCAGGTTGTGGCGAGGCCTGAAAACG
GTGGTCCAAACATCACCAGCGAACTTCCACCATTACCACACCATCCAAGCCATCCCTCGA
GAATGCACCGGCAGCCGTATCTCCAGCCGTGATAGAGCCCAAGGTAGAATCCCCGCCGTG
GTTTTCTCTCAGGGCTTGCTCGAGAAAAACCCAATCAACCGTTCTCCGTCAAGGAAACGA
CTTTTGACTACCGAAGGAAAGCAGATTCGATCCATTATCAAGTCGGTCGAACTCCCTTTC
TTTTGTTCCACGACGTTCCAGCTTCAGATCCGGGCCGGTTCTGGGTCTTCAGTCTTATTT
GAATCCGGGAGAGTTTTACCTATCAAGATTCACAGGGACGATGAGACTGGTAAAATATTG
AATTTGGTGTTTGTTTGGGCGGATGAAGGGACTGAGCTGAAGGTTGACGTGCCTGTTGTT
TTCAAAGGGCTAGAGGATTGCCCTGGTCTTAAGAAAGGTGGGCACTTTAACTTGATAAGA
AGTAGTCTAAAGTTTAAATGCCCGGCAGAACACATTCCTCAAAAAATCGAGGTGGACGTG
AGCAAATTAGATATTGATGATAGAGTGTTGATGCATGATATCGAGGTTCATCCCTCCTTG
AAGCTTCTAAGCAAGAATGAAAGCATGCCTATATGTAAGATTGTGCCGACATATTCCGCA
AATCCTGAGCCCATGAAGGTATAG
>EDWA@DN2987_c0_g1_i2
ATGTCCAGGCTGTGGCGCGGCCTGAAAGCGGTGGTCCAAACATCACCGGCGAACTCCCAC
CATTACCACACCATTCAAGCCATCCCTCGAGAATGCACCGGCAGCCGTATCTCCAGCCGT
GATAGAGCCCAAGGTAGAATCCCCGCTGTGGTTTTCTCTCAGCCCTTGCTCGAGAAAAAC
CCAAGTAACCGTTCCCCATCAAGGAAACAACTTTTGACAACCGAAGGAAAGCAGATTCGA
ACCATTATCAAATCGGTTGAACTCCCTTTCTTTTGTTCCACCACGTTCCAGCTTCAGATC
CGGGCCGGTTCTGGGTCTTCAGTCTTATTTGAATCCGGGAGAGTTTTACCTATCAAGATT
CACAGGGACGATGAGACTGGTAAAATATTGAATTTGGTGTTTGTTTGGGCGGATGAAGGG
ACTGAGCTGAAGGTTGACGTGCCTGTTGTTTTCAAAGGGCTAGAGGATTGCCCTGGTCTT
AAGAAAGGTGGATACTTTAACAGGATAAGAAGTAGTCTAAAGTTTCAAAGCTCCGCAGAA
CACATTCCTCAAAAAATCGAGGTGGACGTGAGCAAATTAGATATTGATGATAGAGTGTTG
ATGCATGATATCGAGGTTCATCCCTCCTTGAAGCTTCTAAGCAAGAATGAAAGCATGCCT
ATATGTAAGATTGTGCCAATATATTCTGAAAATTCCGAGCCCACGAAGGTATAG
>EDWA@DN29885_c0_g1_i1
GGGCCAATTCCTTCGAGCTTACCACTCTTGCATAACTTAGTGGAACTAAGGATCAGTGAC
TTACCTGGAGAGGGTTCAAAGTTTCCGAACTTAAAAAATATGAAAAACATATACAGATTG
ATGTTGCGTAGCTGCAATATATCTGGACCAATCCCAGATTACATATGGGAATATTCACGA
CTGCAGATTTTAGATCTCAGCTTCAATAAATTGGAAGGTAATATTTCAGACTTTGAAAGC
CTTACAAAAACGCAATACATGTACCTGACAAACAACTTGCTTACTGGGCTCATTCCAGAT
TGGATGAGTATTAGAGATAGC
>EDWA@DN2988_c0_g1_i2
ATGGCGGCGAAGAAGCAAGGGCTGGGTTGGATCGAATGGCTGAGAGGATGGATGTACGTG
ATCTACGAGATGCTTTTCCAGAGGATAATGGCGAGTCACCTGCATAACCCATTAGAACTG
CCGCCCTTGAACGACCTCACCTGCGTCGTAACTGGCTCCACCAGCGGCATCGGGAGGGAA
ATCGCCAGGCAACTGGCTGAAGCCGGGGCACACGTTGTGATGGCTGTGAGGAATCCTAAA
GCAGCTCATGAGTTGATTAATCAGTGGTCTGCCTCTTGGCATGGGCTCCCTTTGAACATT
GAGGTCATGGAACTTGATCTTCTTTCCTTGGATTCTGTAGTAAGTTTCGCTAATCTCTGG
AATGCTCGTCTTGGACCATTGCACGTTCTTATTAACAATGCCGGAATTTTTTCAATTGGA
GAACCCCAGAAGTTTTCAAAGGATGGGTATGAGGAACATATGCAAGTGAATCATCTGGCT
CCAGCACTGCTCTCAGTACTGCTTTTGCCTTCCCTTATTAGAGGATCTCCAAGTCGAATC
ATTAATGTCAATTCTGTTATGCATTACGTTGGCTTCGTTGATACAGAAGACATGAATGCT
GTTTCTGGGAAAAGAAAATACTCGAGCCTGTTGGGATATACTAGCAGCAAGCTAGCACAG
GTTATGTTTAGTAGTGTCCTCCACAAACGGCTACCTGTTGAGGCCGGTGTTAATGTTGTG
TGTGTATCGCCTGGAATTGCCCACACAAATGTTGCTCGGGATCTTCCCAGAATTGTTCAA
GCTGCTTATCATCTAATACCCTATTTTATCTTCAGTCCTCAAGAGGGTTCTAGGAGTGCT
CTTTTCTCGGCAACAGATCCCCAAATTCCAGAGTACTGTGAGTTGTTGAAAGCCGATGAG
TGGCCTGTTTGTGCATTCATCTCCTATGATTGTCGTCCTACAAATCCTTCTGAAGAAGCA
CACAGTGTCGAGACTTCATTCGAAGTGTGGGAGAAGACATTGGAGATGGTTGGCCTTCCT
TCAGATGCTGTGGAGAAACTCATTGAAGGTAAGGAAGTCAAATGTCGATACGGCACTCAA
AATGACTAG
>EDWA@DN2988_c0_g1_i7
ATGGCGAAGAAGAAGCAAGGGCTGGGTTGGATCGAATGGCTGAGAGGATGGATGTACGTG
ATCTACGAGATGCTTTTCCAGAGGATAATGGCGAGCCACCTGCACAACCCATTAGAGCTG
CCGCCGTTGAACGACGTCACCTGCGTCGTAACTGGCTCCACCAGCGGCATCGGGAGGGAA
ATCGCCCGGCAATTGGCTGAAGCGGGGGCGCACGTTGTGATGGCCGTGAGGAATCCTAAG
GCAGCTCATGAGTTGATTAATCAGTGGTCTGCCTCTTGGCATGGGCTCCCTTTGAACATT
GAGGTTATGGAACTTGATCTTCTATCCTTGGATTCTGTAGTAAGTTTTGCTAATGCCTGG
AATTCTCGTCTTGGGCAATTGCATGTTCTTATTAATAATGCCGGAATTTTTTCAATCGGA
GAACCCCAGAAGTTTTCAAAGGATGGGTATGAGGAACATATGCAAGTGAATCATTTGGCT
CCAGCTCTGCTCTCAGTATTGCTTTTGCCTTCCCTTATCAGAGGGTCTCCTAGTCGAATC
ATTAATGTCAATTCTGTTATGCATTACGTTGGCTTCGTTGATACAGAAGACATGAATGCT
GTTTCTGGGAAAAGAAAATACTCGAGCCTGTTGGGATATACTAGCAGCAAGCTAGCACAG
GTTATGTTTAGTAGTGTCCTCCACAAACGGCTACCTGTTGAGGCCGGTGTTAATGTTGTG
TGTGTATCGCCTGGAATTGCCCACACAAATGTTGCTCGGGATCTTCCCAGAATTGTTCAA
GCTGCTTATCATCTAATACCCTATTTTATCTTCAGTCCTCAAGAGGGTTCTAGGAGTGCT
CTTTTCTCGGCAACAGATCCCCAAATTCCAGAGTACTGTGAGTTGTTGAAAGCCGATGAG
TGGCCTGTTTGTGCATTCATCTCCTATGATTGTCGTCCTACAAATCCTTCTGAAGAAGCA
CACAGTGTCGAGACTTCATTCGAAGTGTGGGAGAAGACATTGGAGATGGTTGGCCTTCCT
TCAGATGCTGTGGAGAAACTCATTGAAGGTAAGGAAGTCAAATGTCGATACGGCACTCAA
AATGACTAG
>EDWA@DN29893_c0_g1_i1
ACAGCTCACAAGCTTTTCCCTGCACTTTCCAGCCCTCTAGTCTTCCACCCGGAGTCCAGC
AGGTGGTTTTACGGCCCCCAAATAACCTCCCCGCGGCGGTGGTGCGCTGCAGGCTCAGCC
CAAGGTGTCGTCTACATGGCAAGCGGCGTCGGCTCTCATTACAAAGGAGATGTAGCAAGG
TCAATGGAGCAGTGGGATTTAAACAAGAAGAGAGAAAACTGGGGTTGGGAAAACAAGGCA
CGGCTTAAAGATGGGAGGTTTAGTAGAGAAGCAGTGGAGGCGGTTGGATATAGAGGGAAG
CTTTGCATGGTTAATGTCAAAGGAAAGGCCGTGAAAGAAGGTGCAGTTTACGATGTGGGA
TTGGATAAGTGGGAAGACATGCCTCAAGGCATGGTCGCCGGTTGGAATGGGCCGGCCGCC
GCCATGGATGAAGACGTGATTTATGTGGTTGATGAAGTCAAAGGAAGCTTAAGCAAATAC
GACGGCGAAAGAGATTGTTGGGTGGAAGTGACTGAGTTGGAACAGCTTAAACGTGCAGAG
CAGATAGCAGCCGGGGGAGGGAAAATTTGTGCCGTCTCAGAGAAA
>EDWA@DN29893_c0_g1_i2
ACAGCTCACAAGCTTTTCCCTGCACTTTCCAGCCCTCTAGTCTTCCACCCGGAGTCCAGC
AGGTGGTTTTACGGCCCCCAAATAACCTCCCCGCGGCGGTGGTGCGCTGCAGGCTCAGCC
CAAGGTGTCGTCTACATGGCAAGCGGCGTCGGCTCTCATTACAAAGGAGATGTAGCAAGG
TCAATGGAGCAGTGGGATTTAAACAAGAAGAGAGAAAACTGGGGTTGGGAAAACAAGGCA
CGGCTTAAAGATGGGAGGTTTAGTAGAGAAGCAGTGGAGGCGGTTGGATATAGAGGGAAG
CTTTGCATGGTTAATGTCAAAGGAAAGGCCGTGAAAGAAGGTGCAGTTTACGATGTGGGA
TTGGATAAGTGGGAAGAGATGCCTCAGGGAATGGTTGGCGGTTGGAATGGGCCGGCGGCA
GCCGCCGTGGATGAAGATGTGATTTATGTGATTGATGAAGTGAAAGGAAGGTTAAGCAAA
TACGATGGGGAAAGAGATTGTTGGGTGAAAGTGATTGAATTGGAGCAGCTTAAACGTGCA
GAGCAGATGGCAGCCGGGAGAGGGAAAATCTGTGCAGTTTCAGCGAATGGGGAAAGGATT
ATAGTGGTGGATGTAAGGGAGGAGCCGGTCAGGTCTTGGGAGGTGGCGCCACCACGTGGC
TTGGAAGTGGTGGCTGTGCATGTTTTGCCTAGGATGATTAGTAGACAATGCTAG
>EDWA@DN29895_c0_g1_i1
AGGCAGCTCGAAGAGTTGACTATAGAGAATTCTAGGCTGAGTAAGGCCCTGCTAGTAAAA
GAAAAATTGATCGAAGATCAGCAGAAGCTCAAGTCTCAATCCGAAGCAGAATTTAGTGCG
TTGATGGATCGATTAGATCTCACTGAGAAAGAGAATGCATTTCTGAAATATGAGTTTCAT
GTCCTCGAGAAAGAGCTTGAGATTAGAAATGAAGAGATGGAATACACCCGTCGATCATCC
GATTTGGCACATAAACAACATTTGCATGATGTAAAGATAATCGCCAAGTTGGAAGCTGAG
TGCCAGAAGTTACGGTTA
>EDWA@DN29896_c0_g1_i1
ATGGATCTTTTATTTTCATCATTTGCCAGCACCCATCATATTTTTTTGGATCTGACCCTC
TTTCTTCTTCTTCTTCTTCTGCTTCTTCTTCTCATTCTTCGATTTTTGAAATTCGTTTTG
GCGGTTTCCTCCTTTGGACTAAACAGTTATGTACCAAATTCGTCACCCTTCTTCTCATTA
CTAGAAATGTCAAGATCTCCGATTGGGCATGCTATCTTGTGCCGGCGTGCTGCCGCCAAA
GATGGATTTGGCATATCCGGGCAAAGTTCTTTTTATGCCCTATTCTTCCTCAATCGACAC
ACGGTCGATCAATTCCTT
>EDWA@DN29897_c0_g1_i2
GAGAATGGGGATGTCCCATCAGCTCCTGCAACACCTGCTCCACTCTTTGGTGGGTTTAGG
GGAGATGAAAGAGGTGGGATTAATAGAAAATCCCTTCTCAAAAGCTGCAAATGCTTCAAT
GTTGAAGAATGGTCCGTGGAAGAAGGGAGACTACCCCCTGTGTCTTGCTCATTGCCACCT
CCTCCAATCTCACTCGCTAGAAAGGTAGGAGCTGAGTTCATAGGCACTTTCATACTAATC
TTTGCGGGTACAGCCACTGCTATTGTGAACCAAAACACCCAGGGCTCCGAAACTCTGATT
GGCCTCGCTGCATCCGCTGGCCTTGCTGTCATGATCGTTATACTCTCCACCGGTCATATC
TCGGGAGCACATCTCAATCCAGCCGTCACCATTGCCTTTGCTGCACTCAAACACTTTTCT
TGGAAACATGTACCAATGTACACGGGAGCACAAGTAATGGCGTCATTATGTGCTGCATTT
GCACTGAAAGGAGTGTTTCATCCGATGATGGGAGGGGGAGTGACGGTTCCTTCAGGGGGA
TTTGGTCAAGCTTTTGCTTTGGAGTTTATTATTACCTTCAATCTCATGTTTGTTGTCACT
GCTGTCGCCACCGACACCAGAGCTGTGGGTGAGTTGGCGGGAATGGCGGTTGGAGCGACT
GTCATGCTCAATATACTCATAGCCGGACCATTTACAGGTGCATCGATGAATCCAGTAAGA
ACTTTAGGACCAGCCATAGCAGCAAATAACTACAAAGCCATATGGGTGTACCTCACGGCC
CCCATCCTGGGAGCCCTTTCCGGTGCAGGAACCTATACCGCTGTCAAGCTGCCCGAGGAA
GATGGTGAAAAGCCAGCAACTGTCAGGACCTTCAGGAGGTAA
>EDWA@DN29897_c0_g1_i3
ATGGAGAACGAGGATGTTCCGTCAGCTCCTTCGACCCCGGCAACACCGGGGACTCCCGGT
GCTCCGCTCTTTGGGGGGTTTAGGGGAGATCAAAGAGGAGGGATTAAAAGAAACTCCCTT
CTCAAAAGCTGCAATTGCTTCAGTGTTGAAGAATGGTCCATGGAAGAAGGGAGATTACCT
CCCGTCTCTTGCTCATTGCCACCTCCTCCGGTCTCACTCGCAAGAAAGGTGGGAGCTGAG
TTCATAGGCACTTTCATACTAATCTTTGCGGGTACAGCCACTGCTATTGTGAACCAAAAG
ACCCAAGGCTCGGAAACTCTGATCGGCCTCGCCGCATCCACTGGCCTTGCTGTCATGATT
GTTATACTCTCCACCGGTCACATCTCGGGAGCGCATCTCAATCCAGCCGTCACCATTTCC
TTTTCTGCACTCAAACACTTCCCTTGGAAACATGTCCCGGTTTACATTGGAGCACAAGTA
ATGGCGTCGTTGTGTGCTGCATTTGCACTGAAAGGAGTGTTTCATCCGATGATGGGAGGG
GGAGTGACGGTTCCTTCAGGGGGATTCGGCCAAGCTTTTGCTATGGAGTTTATTATTAGC
TTCAATCTCATGTTTGTTGTCACTGCTGTCGCCACCGACACCAGAGCTGTGGGTGAGTTG
GCGGGAATGGCGGTTGGAGCGACTGTCATGCTCAATATACTCATAGCCGGACCATTTACA
GGTGCATCGATGAATCCAGTAAGAACTTTAGGACCAGCCATAGCAGCAAATAACTACAAA
GCTATATGGGTGTACCTCACTGCCCCAATCCTGGGAGCCCTTTTCGGTGCTGGAATCTAT
ACTGCCGTCAAGCTGCCGGAAGAAGACGGTAAAATGCCATCGAATTCGACAGTGAGGAGC
TTCCGGAGGTAA
>EDWA@DN29898_c0_g1_i1
ATGTCAAAGTTTCAACTTTTTCTTTACATCACCATCTTTGTTCTTCTCTTGAATTCAGGC
CACACATTGTGCCGTACCAAATCAATCAGAGCCAAAATCTCTAAAGGGAAGCAGACACAA
TCAAATATGACGGAAACCCATGTCTCGGTGCAGCAATTCATGCAGTGGGTCAAATTCGTT
GGCAGCCTTAAACACTCGGTTTTCAAGTCTGCAAAGAACAAGCTTTTCCCTTCTTATGTC
CTCACCGTCGACAAGAATCCGGCCGCCGGAGACTTCACCACTATTCAGGACGCCATTGAT
TCTCTCCCTTCTGTTAATCTTGTGAGAGTTGTCATCAAAGTCCACGCAGGGGTTTACACA
GAGAAGGTTAACATTCCGCCATTGAAATCCTTCATAACCATTGAAGGCTCAGGAGCAGAT
GAAACAATTGTTCAATGGGGAGACACTGCTCAAACGCCTGGTCCGAGAGGACAACCTATG
GGAACCTATGCTTCTGCAACTTTTGCTGTGAATTCACCTTATTTCATAGCCAAAAACATA
ACATTCAAGAACACAACACCGGTGCCACCACCAGGAGCAGTTGGAAAACAAGCAGTGGCA
TTTAGGATATCAGCAGACACAGCTACATTTGTAGGCTGTAAATTCCTTGGAGCTCAAGAC
ACTCTCTATGACCAATTGGGCAGACATTACTACAAAGATTGTTACATCGAAGGTTCGGTC
GATTTCATCTTCGGCAACGGTCTCTCCCTCTTCGAGGGATGTCACGTGCATGCAGTAGCA
ACATTAACAGGGGCAGTAACAGCACAAGGAAGAGGGAGTATCCTAGATGACACGGGCTTC
TCTTTCGTGAACTGTAAGGTCACGGGGTCGGGGGCACTGTACCTCGGGAGGGCATGGGGT
CCTTTCTCTAGGGTAGTCTTTGCTTACACTTACATGGACAACATTATCATTCCCAAGGGC
TGG
>EDWA@DN2989_c0_g1_i1
ATGGAAGATGATTGTTCCAATGGTATCAATGGGTCTGCAAATTCACTACCCATATCAAGT
TTGCGAACAATTAGCTCGAATAACAGTCTTACTGCTCACACAACTCATTGTCATGGATAT
GTCCCCATTTCTGCCAAAGGCCATAAAGAGTCGGTCTATGCGTTAGCAATGAATGATAGC
GGATCCCTTCTTGTCTCTGGTGGAACTGAGAAGGTTGTGCGTGTTTGGGACCCAAGAACA
GGTTCGAAGACTATGAAGTTGAGAGGGCATACGGATAACGTTAGGGCTCTGCTTCTGGAT
GCTACTGGCAGGTATTGTTTATCAGGGTCCTCTGATTCCATGATCAGGCTATGGGATCTT
GGTCAGCAGCGTTGCGTACATTCATATGCTGTGCATACAGATTCTGTTTGGGCACTTGCA
AGCACCCCAACCTTTAGTCATGTTTATAGTGGTGGTAGAGATCTTTCTTTATATTTGACA
GACTTGACAACAAGAGAGAGTCTTTTGCTTTGCACAAAGGAACACCCAATTTTGCAGTTG
GCATTGCATGATGATAGCATATGGGTTGCAACCACAGATTCTTCAGTTCATAGATGGCCC
GCTGAAGGACGAAATCCTCAGAAGATCTTTCAAAAAGGTGGTTCATTCTTGGCTGGAAAC
TTGTCTTTTTCAAGGGCAAGAATTTCCTTAGAAGGGTCTACCCCTGCTGCAGTTTATGAA
GAACCAATCTTTTCCATTCCTGGAACTCCAGCAATAGTTCAGCATGAAATTTTAAACAAC
AAAAGGCATGTATTGACCAAGGATACTGCTGGTTCAGTAAAGCTCTGGGAGATAACCAGG
GGTGTTGTGATCGAGGACTATGGACAGGTTTTATTTGACGAGAAAAAGGAGCAGTTGTTT
GAGATGGTAAGCATTCCTGCATGGTTCACTGCGGATACTCGGCTTGGGAGCTTGTCTGTT
CATCTGGACACTCCCCAATGCTTTTCTGCAGAAATGTACTCTGCAGATCTGAACATAATT
GGCAAGCCCGAGGATGATAAGGTTAATCTAGCTCGTGAAACCCTTAAAGGCCTATTGGCT
CATTGGATGACAAAAAGAAGGCAAAGACTTGGCTCCCAGGCGTCAGTTAATGGAAATGTT
TTATCAGGAAAAGATATTACTTCAAGAAGTCTTGCTAACTCAAGAATTGAGGTAGATGGT
AATGCTGAAAATGACTCCATGGTCTATCCTTCTTTCGAATTTTCTACAGTTTCCCCTCCC
TCTATTATCACTGAGGGTTCCCAAGGGGGTCCTTGGAGAAAGAAAATTACTGAATTGGAT
GGAACTGAGGATGAGAAGGACTTCCCATGTTGGGTTTTGGACTGTATATTGAGTAACAAG
CTTCCATCACGAGATAATAACACCAAGTGCAGCTTCTACCTTCATCCATGTGAAGGTTCA
GCTGTTCAGATCCTCACACAAGGGAAGTTAAGCGCACCTCGCATCTTGAGAGTACACAAG
GTTGTTAATTATGTCATAGAGAAGCTTGAGAAACCATCTGATAATGCAAATTCGGATGGA
ACATTTTCACCTGGACTTGGAGGACGATTGCAACATTCAGCAGTCAGTGATGGATCTTTT
CGCTCTGGATTGAAGCCTTGGCAAAAGCCTCGACCTTCTATTGAGATTTTATGCAATAAT
CAGGTATTATCTCCAGATATGAGCTTAGCTACTGTCCGGGCTTATGTATGGAAGAAACCC
GAGGACTTGGTACTTAATTATAGAGTGATCCAGGGCAGGTGA
>EDWA@DN2989_c0_g1_i6
GATCCGAGAACTGGTTCAAAGAATATGAAATTAAGAGGGCATACAGATAACATTAGGGCG
TTGCTTCTGGATTCTACTGGCAGATATTGTTTGTCAGGGTCCTCCGATTCTATGATCAGG
CTATGGGACCTCGGTCAGCAACGTTGTGTGCATTCATATGCTGTGCACACAGATTCTGTT
TGGGCCCTTGCAAGCACCCCGACATTTAGTCATGTTTATAGTGGTGGTAGAGATCTTTCT
TTATATTTGACAGACTTGACAACAAGAGAGAGTCTTTTGCTTTGCACAAAGGAACACCCA
ATTTTGCAGTTGGCATTGCATGATGATAGCATATGGGTTGCAACCACAGATTCTTCAGTT
CATAGATGGCCCGCTGAAGGACGAAATCCTCAGAAGATCTTTCAAAAAGGTGGTTCATTC
TTGGCTGGAAACTTGTCTTTTTCTAGGGCAAGAGTTTCATTAGAAGGGTCTACCCCGGCC
CCTGTTTATAAAGAACCAAACTTTACCATTCCTGGAACTCCAGCAATTGCTCAGCATGAA
ATTTTAAATAACAGAAGGCATGTATTGACAAAGGATGCTGCTGGTTCAGTAAAGCTCTGG
GAGATAACCAGGGGTGTCGTGATCGAGGACTATGGCCAGGTTTCATTTGATGAGAAAAAG
GAAGAGTTGTTTGAGATGGTAAGCATTCCTGCATGGTTCACTGTGGATACCCGGCTTGGA
AGCTTGTCTGTTCATTTAGACACACCCCAATGCTTTACTGCAGAGATGTATTCTGCAGAT
CTGAACATAAGTGGAAAGCCCGAGGATGATAAGGTTAATCTAGCTCGTGAAACCCTGAAA
GGTCTGTTGGCTCATTGGCTGTCCAAAAGAAGGGAAAAACATGGCTCCCAGGCTTCAGCT
AATGGAGACGTTTTGTCAGGAAAAGATATGGCAGCACGAGGTACCGCTCATTCAAGGATT
GAGGTAGATGGAAATGCTGAAAATGACTCCATGGTCTATCCTTCTTTCGAATTTTCTACA
GTTTCCCCTCCCTCTATTATCACTGAGGGTTCCCAAGGGGGTCCTTGGAGAAAGAAAATT
ACTGAATTGGATGGAACTGAGGATGAGAAGGACTTCCCATGTTGGGTTTTGGACTGTATA
TTGAGTAACAAGCTTCCATCACGAGATAATAACACCAAGTGCAGCTTCTACCTTCATCCA
TGTGAAGGTTCAGCTGTTCAGATCCTCACACAAGGGAAGTTAAGCGCACCTCGCATCTTG
AGAGTACACAAGGTTGTTAATTATGTCATAGAGAAGCTTGAGAAACCATCTGATAATGCA
AATTCGGATGGAACATTTTCACCTGGACTTGGAGGACGATTGCAACATTCAGCAGTCAGT
GATGGATCTTTTCGCTCTGGATTGAAGCCTTGGCAAAAGCCTCGACCTTCTATTGAGATT
TTATGCAATAATCAGGTATTATCT
>EDWA@DN2989_c0_g1_i8
ATGGAAGATGATCGTTCCAACGGTATCAACGGTTCTGCAAATTCCTTATCAATATCAAGT
TTGCGAACAATTAGCTCGAGTAATAGCATTGCTGCACACACAACCCAGTGTCATGGATAT
GTCCCCATCGCTGCCAAAGGGCATAAAGAGTCTGTCTACGCATTAGCAATGAATGATAGT
GGATCCCTTCTTGTCTCTGGTGGAACTGAGAAGGTTGTGCGTGTTTGGGACCCAAGAACA
GGTTCGAAGACTATGAAGTTGAGAGGGCATACGGATAACGTTAGGGCTCTGCTTCTGGAT
GCTACTGGCAGGTATTGTTTATCAGGGTCCTCTGATTCCATGATCAGGCTATGGGATCTT
GGTCAGCAGCGTTGCGTACATTCATATGCTGTGCATACAGATTCTGTTTGGGCACTTGCA
AGCACCCCGACATTTACTCATGTTTATAGCGGTGGTAGAGATCTTTCTTTATATTTGACA
GACTTGACAACAAGAGAGAGTCTTTTGCTTTGCACAAAGGAACACCCAATTTTGCAGTTG
GCATTGCATGATGATAGCATATGGGTTGCAACCACAGATTCTTCAGTTCATAGATGGCCC
GCTGAAGGACGAAATCCTCAGAAGATCTTTCAAAAAGGTGGTTCATTCTTGGCTGGAAAC
TTGTCTTTTTCAAGGGCAAGAATTTCCTTAGAAGGGTCTACCCCTGCTGCAGTTTATGAA
GAACCAATCTTTTCCATTCCTGGAACTCCAGCAATAGTTCAGCATGAAATTTTAAACAAC
AAAAGGCATGTATTGACCAAGGATACTGCTGGTTCAGTAAAGCTCTGGGAGATAACCAGG
GGTGTTGTGATCGAGGACTATGGACAGGTTTTATTTGACGAGAAAAAGGAGCAGTTGTTT
GAGATGGTAAGCATTCCAGCATGGTTCACTGTGGATACCCGTCTTGGAAGCTTGTCTGTT
CATTTGGACACGCCTCAATGCTTTTCTGCAGAGATGTATTCTGTTGATCTAAACATAATT
GGCAAGCCTGAGGATGATAAGGTTAATCTAGCTCGTGAAACCCTTAAAGGCCTGTTGGCT
CATTGGATGACCAAAAGAAGGCAAAGGCTTGGCTCCCAGGCTTCAGCTAATGGAGATGTT
CTATCAGGAAAAGATGGCACGGCAAGAAGTCTTGTTCATTCAAGAATTGAGGTAGATGGA
AATGCTGAAAATGACTCCATGGTCCATCCTCCTTTTGATTTTTCCACTGGTTCCCCTCCG
TCAATTATCACTGAGGGTTCCCAAGGAGGTCCTTGGAGAAAGAAAATTACAGAATTGGAT
GCAACCGAGGATGAGAAGGACTTCCCTTCGTGGGTTTTGGATTGTGTATTAAGTAACCGT
TTACCACCACGAGAAAACGCCAAGTGCAGCTTCTATCTTCATCCATGCGAAGGTTCAGCT
GTTCAGATATTGACACAAGGAAAGTTAAGTGCACCTCGCATATTGAGAATGCATAAGGTT
GTTAATTATGTCATAGAAAAGCTGGTGCTTGACAAACCGATTGATAGTGTAAGTACCGAT
GGGACATATGCTCCTGGACTTGGAGGACAATCACAGTCTGGATCGAAGCCTTGGCAAAAG
CTTCGGCCTTCTATTGAGATTTTATGCAATAATCAGGTATTATCTCCGGACATGAGCTTA
GCCACTGTGCGGGCTTACGTATGGAAGAAACCTGAGGACTTGGTACTTAATTATAGAGTG
ATTCAAAGCAGGTGA
>EDWA@DN298_c0_g1_i3
TCTTCCATTTCTCCAAACAAGAGCAACTCTGCTTGTATTGTCACTCCCATTTCCTTGGTA
AAACATCATCGACGATTTCCTTCTGCTCTTTCCCTCTTCCGGAAAAACACAAAGAAATCA
ACTAGCAAGATGGCTACTTTGTTGGCGGCTGCAAGCCGTAGAGCAGCTACTCTAGCTCGA
ACGCCGGCTCCGTCTCAAGCCGCCTCTCTCATTCCTCGCCGTGGTCTTGCCGGCTCCGCA
GATCACCATGGACCTCCGAAGGTTAATTGTTGGCAAGACCCAATGAACCCAGCTAAATGG
AAAGAAGAACATTTTGTTATCGTCTCTTTATCTGGTTGGGGTCTGCTTTTCTTTAGTGGA
TACAAGTTCTTCACTAAAGGCAAGAAAGAAGAGAACATGGTGGAAGCGGCACATTAA
>EDWA@DN298_c0_g1_i4
CACAATCACATTGCCCTTGCGCTCGCTCCCTCTTCAAAGAGACAACCCCATATGGCTACT
TTGGCAGCGGTTGCGGCTCGTAGAGCAGCCACTCTAGCTCGGACGCCGCCTCCCTCTCAA
GCCGCTTCTCTCATTCCTCGCCGTGGTCTTGCCGGCTCCGCAGATCACCATGGACCTCCG
AAGGTTAATTTTTGGCAAGACCCAATGAGCCCATCTAAATGGAAAGAAGAACATTTCGTT
ATAGTCTCTTTAACTGGATGGGGTCTGCTTTTCTTTAGTGGATACAAGTTCTTCACTAAA
GGCGGAGGCAAGAAGGAAGAGAACGCTGTGGAAACTACGCACTAA
>EDWA@DN298_c0_g1_i5
TCTAGTAGCCATTTTCTTCTAGTTCCTTACAAATTACAAATTACATCATCGATTCCCTTT
TGCTCGCTCTCTCTTCAAAGAAAACAACCCAAAATGGCTACTCTGGCGGCGGTTGCAGCT
CGTAGAGCGGCCACTCTAGCTCGGACACCGGCTCCGTCTCAAGCCGCTTCTCTCATTCCT
CGCCGTGGTCTTGCCGGCTCCGCAGATCACCATGGACCTCCGAAGGTTAATTTTTGGCAA
GACCCAATGAATCCATCTAAATGGAAAGAAGAGCATTTCGTTATCGTCTCTTTAACTGGT
TGGGGTCTGCTTTTCTATAGTGGATACAAGTTCTTCACTAAAGGCAAAGGCAAAAAGGAA
GAGAACGCTGTGGAAACGACACACTAA
>EDWA@DN298_c0_g2_i1
ATGAGTTCCAACTCTACAAACTACATGCGATTACTGTCTTTAACGAAACAGTTAACCTCG
TACGTGAACCAAGGTCGTCATTCCGACGCTCTCTCACTCTTCCACACCATGCAAACCTCG
CCGTCGCTCGCTCTCGACCCTTTCGTCTTCCCTCTCGTTCTCAAATCCTGTACCGCCAGC
CACCGTCCCCGACTCGGCTCCTCCGTTCACGCTCACGCCACCAAGTCAGCACTCCTCGCC
AACCAATTCGTCGCTTGCGCTCTCATCGACTTTTACGGCAAATGCTTCTCCGTTTCTCTG
GCCCGCAAGTTGTTCGACGAAATCCCTCAACGAAACGCCGTTTCTTGGAGTTCCATGATT
TCTCTACACACGCGCTCCGGCCACATGGAAGCAGCTTTGGAACTGTTTCGGTCTATGGAT
GTTGAGCCGACCGAGTCGACGTTTAATGCCATCATAGCAGGTTTGACTGAAGTGGAAGGT
GGGTCTTTTAAGGCTATTGGATTTTATAGAAGGATGCAGAAAATGGGGTTGAGGCCGAAT
TTGATTACCCTTCTTGCTTTATTACCTGCTTGCGTTGGCGTAGCTGCGTTGAGTTTGATT
AAAGAAATCCATGGCTACGCGTTTCGAAGCAACATTGAACCTCACCCGCAGTTGAGAAGT
GGCTTAGTGGAAGCTTACGGGCGATGTGGAAGTCTTGTTAATGCGCGAAATGTATTCCAA
TGTATGAAGGAAAGAGATGTGGTTGCTTGGAGTAGTTTAATATCAGCTTACGCTTTACAT
GGTGAGGCAAGGGCTGCATTGGAAGTTTTTCGACAAATGGAAGTTGCGAAAGTGTGGCCT
GATGACATTACTTTTCTCGGAGTATTAAAAGCTTGTAGCCATGCTGGGTTAGCTGATGAA
GCATTGGATTATTTTGATAGAATGCGTAAGGAATACAAAGTTGAAGCAAGTGCCGATCAT
TATTCGTGTTTAGTTGATGCATTGAGCAGAGCAGGGAAGTTGTACGATGCTTATAAAGTT
ATTAAAGAAATGACTGTGAAACCAACTGCAAAGACTTGGGGAGCGTTACTTGGTGCTTGT
AGAACTTATGGAGAAGTCGAATTGGCTGAGATTGCTGGGAGAGCTTTGTTTGTGATAGAG
CCGTCTAACGCAGCCAATTATGTGCTATTGGCTAAGATTTATGCCAGTGTTGGAAGATAC
GAAGAAGCCGAGAGAATGAGAATGGAAATGAAGGAGAGGGGAGTGAAGGTAGCTCCTGGT
AGCAGTTGGATTTGA
>EDWA@DN29907_c0_g2_i2
ATGGGCCAAGCTGAAATTCAGAAAATTAGAACTGTGCCTGGAGTTAAGAAACCATCTGTG
CAATTAAAAAAAACTGATGTGAATATGCTTCATGGCAAGAATGACTTTGCAGGGCACTCT
ACCCTTATGCAGCATATTGAGATGCTTTTGGATCGGAATTGGATGGTTAATTTCACCCAT
GTGGTTCGGGAACGTAATCGGCTTGCTGACAGGATGGCCAAGCTAGGCAGGAATTCCTCT
TCGGACACTACAGTATTTTCTGATCCCCCAGCTTCGATTTTAGAGCTGCTTGTGGAAGAA
TCTGCTGGTACCTCTTCTTAG
>EDWA@DN29907_c0_g3_i2
ATGAAAATATATAAAATTTCAAATAAACTAACATACAAGGTGCATCCAAGTGTACCTTTG
ATTTCACATAATGCAAGCAACCTATCCATTAGTTTCATCATATTTGGATTAGCTCTCGGC
CCTGCTGGTCTTGGTTTCAGTCCCCTAGTTTGTGATGCTTTTTTTGGTGGGGGTATTTCC
TCCTTATTTCAAGGTCTTCGGACCTTATTACGCGTCGTTAACTCTCATATACCTTTCAAC
GTGTCCAGTATTTCAGCTAGTTTAGAATGGTCTTCTGGACCTGTCTTCTATGTACTGTAA
>EDWA@DN29908_c0_g1_i2
ATGGAGTCTCTCGCTAACCTACACTGCCGTCACCACCCTCTCCGCCTCTCTTTCAGTCAC
CACCGTCCCTGTTTCCCCAAACCCATCGCCTCCCTTTCCTTCAGGACCTCGTCTTCATCG
TCGCCCTTCAAATTATCCCCCATCAGGGCCTCATCTTCGTCCTATGAGCCCCCAAAGCCT
TTGCTTCTGCAAGCGGTGTCGCCTCTCCTCAAAGCCACTTGCATTTCCCTCACCGCCGCC
GCCGCAGTCTTCTTCGCGCGCTTCCACGTGAAACCCGCGCTCGCCTCGCTGACGTCATTT
CCCACCATGGAGACCTCCTCGAAGGACACGGTTGCCTCCTTACAGGAGCAGGAAAAAGCC
CTCCAACAAAAGCTAGGGAAGAACTCGAATGACGTTGAGACTCTACGGTCTCTCATGGAG
GTCCGTATCAAATTGAAGAAACTCCAGCAAGCCGTCGAAGTTATCAACCGTTTGATCCAG
CTTGAACCCTCGGACTCCGAATGGCCAATGTTGAAGGCCCAAATTCACAGCTACGCCGGC
GAGTTCGATTTGGCCAAGAAGGATTTCGAAGAAATATTAGCTAAAGACCCGGATCGTGTC
GAGGCGTTTCATGGCCTCGTAATGGCTTATTCGGATTCGGGTCAAAAATTGAAAGAACTG
GAAAAAAGGATTGAAAGGGCGATGGATAAGTGCAAGAAAGAGCATAAAACTAAAGATTTT
AGGGATTTTAAGTTATTAATTGCGCAAATTCGGGTCATCGAAGGGAAGCATTCGGAAGCT
CTGAAGGTTTATGAAGCTTTGGTTAAGGAAGATCCAAAGGATTTTAGGCCATATTTGTGC
ATGGGAATTATCTACACTTTATTGAAGAAGAAAAATGAAGCTGATAAACAGTTTGAGAAG
TTCAGGAAACTTGTTCCTAAAAACCATCCTTACAGGGAGTACTTTGTTGATAACATGCTG
GCCACTAAGCTTTTCTCCGAAAAAGCCGAAAGGGAAGGCGCAGGGAAGCGTTGA
>EDWA@DN29909_c0_g1_i1
CATCTCGAAGCTACTAAGGGTATTGAAGATGGGAATAATTCGCTTGATGCGCCTAAAGGA
AAAGAAAAAGAAAAAGAAAAGAAGGGTAGTCAAAAAGGTGGGAAACCTTCTGATTCAAAC
AAAAGTGCCATTGATAACACTCGTGCTAAACAGGCTACGTTGAAGAATGTTCTCGGTGAG
GCATTGGGTTATGGTCCTGCACTCGCTGAGCATATCATTTTAGATGCTGGCCTAGCTTCA
CTTGTATTATTAACTAAAGATAACAAGTTAGATGATGATAAGATGCAAGCTTCGGCCCAA
GCTGTTGAAAAATTTGAGGACTGGCTGCAAGATGTTATTTCAGGTGAGAAGGTTCCTGAA
GGTTACATTTTAATGCAGAAAAAGAATTCAGGAAAGGATGGACCCCCCTCTGAAGGAACT
ACTGGCCAGATGTATGATGAATGCTTCCCTATTGTATTGAATCAGTTCAAGTCAAGAGAG
TATGTGAATTTTGAAACATTTGATGCAGCTTTGGATGAGTTCTACAGCAAAATTGAGAGC
CAAAGGGCTGAGCAACAGCAAAAGATCAAGGAGGGGACAGCCAGTCAGAAATTAAACAAG
ATTCGCTTGGATCAGGAAAACCGTGTTCATATGCTGAAGAAAGAAGTTGATAACTGTATC
AAAATGGCAGAACTGATAGAGTACAACCTAGAAGACGTGGATGCTGCCACATTAGTTGTT
CGTGTAGCTCTTGCAAAGGGTATGAGTTGGGAAGATCTTGCTCGTATGGTAAAGGATGAG
AAGAAATCTGGAAATCCCGTGGCTGGCCTAATCGACCAGCTGCATCATGAAAGGAATTGC
ATGACATTGCTACTG
>EDWA@DN2990_c0_g1_i1
ATGGCAGACGGTCATGAAACTGACAAGAATATTGAGATCTGGAAAATAAAAAAGCTAATC
AAGGCACTGGAATCGGCAAGGGGAAATGGGACCAGCATGATATCACTTATAATGCCTCCT
CGTGATCAGATATCCCGTGTCACGAAGATGTTAGGTGATGAATATGGAACTGCATCGAAC
ATCAAAAGTAGGGTCAACCGACAGTCTGTGTTGGCTGCCATTACTTCTGCTCAACAGAGG
TTGAAGCTCTATAACAAGGTGCCCCCTAACGGACTGGTGCTCTATACTGGGACAATTGTT
ACTGACGATGGCAAGGAAAAGAAGGTGACGATTGACTTTGAACCTTTCAAACCGATAAAT
GCTTCCTTGTACCTTTGTGATAACAAGTTTCATACTGAAGCTTTGAATGAGCTTTTAGAG
TCTGATGACAAGTTTGGATTTATAGTCATGGATGGTAATGGAACGTTATTTGGTACGCTA
AGTGGGAACACGAGAGAGGTGCTTCATAAATTCACTGTTGATCTACCAAAGAAGCATGGA
AGAGGAGGACAGTCAGCTCTGCGTTTTGCTCGTCTGAGAATGGAGAAGCGGCACAACTAT
GTGAGAAAAACCGCAGAACTGGCCACCCAGTTCTTTATTAATCCTGCAACCAGTCAGCCC
AATGTTTCTGGGCTGATACTGGCTGGTTCGGCTGATTTCAAGACTGAATTGAGCCAGTCT
GACATGTTTGATCCTCGTTTACAAGCCAAGATTTTGAATGTTGTTGATGTCTCGTATGGC
GGTGAAAACGGTTTTAATCAGGCTATTGAGCTCTCTGCGGAAATACTATCGAATGTAAAG
TTCATACAAGAAAAGCGATTAATTGGAAAATACTTTGAGGAGATAAGCCAGGATACTGGA
AAGTATGTGTTCGGCGTAGATGATACATTGAAGGCTCTGGAAATGGGTGCTGTTGAAACC
CTTATTGTGTGGGAAAATCTAGAGATCAATAGGTACGTGCTAAAACACAGTGCAACTGGG
GAAATCATCATAAAACACCTGAACAAGGATCAAGAGGCTGATCAGAGCAACTTCCGTGAT
CCGGAAACCTCTGCGGAGTTGGAAGTTCAGGAAAAAATGCCCTTGCTGGAATGGTTTGCC
AACGAGTACAAGCGCTTTGGTTGCTCTCTTGAATTCGTCACGAACAAATCCCAAGAAGGA
TCACAGTTTTGCAGAGGGTTCGGTGGTATCGGAGGTATCCTACGCTACCAGCTTGACATA
AGATCGTTCGATGAGCTATCCGACGTTGAAGTTGACGAGGATTCTGATTGA
>EDWA@DN29912_c0_g1_i1
CAGTTTTTGCTACTCGCCAACGCCAAAGACTGTTCCCAAGGTTTTTGTAGTGTGTATTGT
CCGCAGTGGTGCTACATCTACCCTCCACCACCTCCGGTAGACTTCACCGCCGATAACGAT
TCGGGCCCGAATTTCTCCCCTCTTGTGATTGCCATCATTGGCATTTTGGCCAGTGCTTTT
CTTCTAGTGAGTTACTACACAATAATATCTAGTTATTGTGGGAACGTGGACTCTACTAGT
AGAAGAGAGAATGATCATGAAACTGATGAAGTAATGGAAGATGATCACAACTCGTCTGTC
CATGAGCCGTGGCAGATTTCGAGTACCGGATTGGATGAGGCTTTGATTAAGTCCATCACG
GCTTTCAAATACAAAAAGGGTGATGGTTTGGTCGACGGAACGGATTGCTCGGTCTGCCTC
AATGAGTTCCAAGATGAGGAGAGTTTAAGGCTGTTGCCTACATGTAGCCATGCTTTCCAT
CTCCCCTGCATTGATACATGGCTAAGGTCTCACTCGAATTGCCCTTTGTGTCGAGCTAAT
ATAGTCTTTGTTACTGCTTCAGCAGCACCTCCGTTGCCGTCTCCGTGA
>EDWA@DN29917_c0_g1_i2
GATTTTTTTGCCCGTCAAGCTTTTTTGACAGTTTCTGGTCAACTACAGGTTGAAACATAT
GCTTGTGCTGTTAGTAATGTGTATACATTTGGACCGACTTTTCGAGCGGAACAGTCTCAT
ACATCAAGGCATTTGGCTGAATTTTGGATGGTGGAGCCTGAAATTGCATTTGCAGATCTC
CAGGATGACATGAACTGTGCCGAAGCTTATGTGAAGTATATGTGTAACTGGTTGCTTGGA
AAATGCCTTGATGATATGGAATTCATGGCTAAAAACTATGATAAAGGTTGCATCGACCGT
CTGAGAATGGTTGCTTCGACTCCCTTTGTAAGAATATCATACACTGAAGCGGTGGAACTT
TTAGAGGAAGCTGTGAAAGGTGGTAAGAAATTCGAGAATGCCGTGGAGTGG
>EDWA@DN2991_c0_g1_i4
ATGGAGAAAAGCGGCGAGTCGCCTGCAAGAACCCTAAACCCAATCAATGGAGGACAGCCC
ATGAAGGAAGGAGGAAAACCGAAGGTAGTAGTAGTGATGGGTCCAACTGGGTCGGGGAAA
TCCCGTTTAGCCATTGATTTGGCCACCCATTTTCCTGTTGAAATCATCAACGCTGATTCC
ATGCAAGTCTATCAAGGTCTTGATGTCCTCACCAATAAAGTTCCCCTCCATGACCAAAAA
GGAGTGCCACATCATCTTTTGGGTACTGTCAGCTCTGATGTGGAATTCACTGCTAAGAAG
TTCAGGGATTCTGCAATTCCTATTATTAATGATATATTATCTCGCAACCATTTGCCGGTC
ATTGTTGGAGGTACCAATTACTATATTCAGGCACTTGTGAGTTCATTCCTTCTTGATGAA
TCAGCAGAAGATATGTCCCAAATCTGCTCAAGCGACCATCCTGGAAACGAGCAGACAGAT
CATATGCATGACGTGCTGGGCGACAGTTGCAATTATAGCTATGATCTTCTTAAAGAACTT
GATCCAGTTGCGGCAAACAGAATTCATCCAAATAATCATAGAAAAATTAATCGATACCTT
AGTCTTTATGCTCGTTCTGGTGTTCTACCAAGCAAACTTTTTCAGGGGAAGGCTGCAGAG
GGCAGAACTGGGGTCGATTTGATAATTCTAGATACAGTTGCTGTTTTATATGTGTTGATG
CTGCCTTACCTGTGTTGGATCAGTATGTGGAACACAGGGTAG
>EDWA@DN29924_c0_g1_i1
TGCCTTGATGAGGCACCACAATATTTTTGCTCACCCTCTGGACCAAAATTAGGGCTTGTT
ATAGATGGAAAGTGTCTGATGTATGCTTTGGACCCAAGTTTAAGGGTAATGCTCCTCACT
TTGAGTTTGAATTGTGCTTCGGTCGTTTGCTGCCGAGTCTCCCCTTTACAGAAAGCACAG
GTAACGAGTTTGGTGAAGAAAGGTGCACGCAAAATTACACTTAGTATTGGTGATGGTGCA
AATGATGTTAGCATGATTCAAGCTGCTCATATTGGTATCGGAATCAGTGGGCTTGAGGGA
ATGCAAGCAGTTATGGCT
>EDWA@DN29926_c0_g1_i1
AGGCACATGGATGGCTCTGGTGTTCACACCTACACACTCATCAACAAGGCTGGGAAGGCA
ACCTACGTGAAATTCCACTGGAAACCAACCTGTGGTGTCAAAAACCTGCTGGAGGACGAG
GCCGTGAGAGTTGGTGGAGCTAATCACAGTCATGCCACACAAGATCTCTATGACTCCATT
GCTGCAGGGAGCTATCCAGAGTGGAAGCTCTTCATTCAGATCATGGATCCTGCCGATGAG
GATAGGTTCGATTTCGACCCGCTTGATGTGACCAAGACCTGGCCAGAGGATATCTTCCCG
TTGCAGCCGGTGGGACGAATGGTTTTGAACAAAAACATTGATAACTTCTTTGCTGAGAAC
GAG
>EDWA@DN29927_c0_g1_i1
GCTCACCAGGCTGCTCAGCAACAGAAGGCACTTCTGGCACAGCAGCAGCAAGCTAAGATG
GCCATGTTGGGTTCTGCATCTGCTAAGGATCAGGACATGCGAATTGGAAACATAAAAATG
CATGATCTTATCTCCATGCAGGCCGCTAACCAGGCTCAGGCGTCATCCTCTAAGAATGCA
TCTGAGCAGCTTGGCTGTGCTGAAAAGCAGATGGACCAAGGACCAAGGTCAGCTTCTGAG
CCCAGAAATGAGCCCAAGCCACCCAGCCAGGCAACGGTTATTGGACAATTAATGCCTGGA
AATGTTCTAAGGGCCATGCAGGCACAACAAGCTCAGCAAACTGTTCAAAACATGGGAAAC
AATCAACTTGCTATGGCTGCACAGTTGCAGGTGTGGGCCCTTGAACGTAATATTGATATG
TCGCAA
>EDWA@DN29928_c0_g1_i14
ATGCAGAAGTTGCAAAGTGAAACTTTTCATACATGGTTTCGTGATCATGTTGCACTTTTG
GATCAACAAGTACATTCAAGTGTTGTCGATGTAGTTAAGTGGCTTGCTCGAGGTCCAACC
GAAGTTGTTAAGAGATACAGTGGCTACATGATAAATGGCTTTAGGTTTCATACAACAAGA
AGAGATAAAAACTTGAAAACTCAAAATAGTGGAGTTGTTGTTACAAGTAAGACGTGGAGT
TATGCAACTGCAAGAGACAAGCAACCAGTCGAAGGAGAAGTTAACTATTATGGGGCTTTG
AAAGATATCGTTGAATTGAATTATTCAGGTCGATTTAAAGTTGTATTGTTTAAATGTGAT
TGGGTTGATATCAATAGAGGTTGCAAGAAAGATAAATTTGGTTTCACGCTTGTGAATTTC
TCGCATTTGGCGCACAGAGGGAACAATTTAATTGATGATCCATTTGTGTTAGCATCACAA
GTTAAGAAAGTTTACTTTGTTAAGGATGAAAAACAACCCGGTTGGCAAATCGTCAAACAT
GCTAAGCTTAGAGATGTGTTCGATATGGGTGATGCGTCATCCTTTAACAAAGATGATGAA
CTTGAACAGTTGATTTTAGGTGATTCTACCAACAGTACTGTCTCAAGTTGGATAAAAAAT
GATGGTGGTGCTAATGGATTGGATGTCACTCCAGATATGGAAAATGAGAATATGGAGGAA
TATTCAATTAATGAAGACAATGGAGAAGACATGTTTTAG
>EDWA@DN29928_c0_g1_i6
ATGCAGAAGTTGCAAAGTGAAACTTTTCATACATGGTTTCGTGATCATGTTGCACTTTTG
GATCAACAAGTACATTCAAGTGTTGTCGATGTAGTTAAGTGGCTTGCTCGAGGTCCAACC
GAAGTTGTTAAGAGATACAGTGGCTACATGATAAATGGCTTTAGGTTTCATACAACAAGA
AGAGATAAAAACTTGAAAACTCAAAATAGTGGAGTTGTTGTTATGAGTAAGACATGGAGT
TATGCAAATGCAAGAGACAAACAACCAGTTGAAGGAAAAGTTAACTATTATGGGTTTTTG
AAAGATATTGTTGAATTGAATTATTCAGGTCGATTTAGAGTTGTATTGTTCAAATGTGAT
TGGGTTGATATCAACAGAGGTTGCAAGAAGGATAAATTTGGTTTTACACTTGTGAATTTC
TCGCATTTGGCACATAGAGGGAACAATTTGGTTGATGAACCATTTGTGTTAGCATCACAA
GTTAAGAAAGTTTACTTCGTTAAGGATGAAACACAACCCGGTTGGAAAATCGTCAAACAT
GTTAAACTTAGAGATGTATTCGATATGGGTGGTGCGTCATCCTTTGACAAAGATGAGGCA
GTGGGACAATTGGTTTTGGATGATTCTATCGACACTAGTGCCTCAAGTTGGATTAGGAAT
GATGTTGGTGCTACTGGATTGGATGTTACTACAGATATGGAAATTGAAAATATAGAGGAA
GATCCAGTTAATGAAGATACTGGAGAAGATATATTTTAG
>EDWA@DN29929_c0_g1_i1
ATGGCTTCATCTCTCTATATAAACCCGTATGTAGTATCACTTCTTTCCAGCTTTGCCTCT
ATCTTTGTATATCATCTTTTTCATTCCTTTTGTGTGTTCTCTGTTCTGTCAACAATGCCT
GCTCAACTTACACCTCAGAAACCGATTCAGGGAGTTAATTTTGTAGAGCAAAATACCATC
TCCCAATCACTCTCGTTAAGAAGGCTTGAGGACAAAGTTGCCATCATAACCGGCGGGGCC
AGAGGGATCGGAGAGGCGACGGTCAGACTTTTCGTGGAGCACGGTGCGAAAGTCGTCATT
GCTGATATTGCCGATGCTGCTGGCATTGCTTTAGCGAACTCATTGGCACCTTCAGCAGTT
TATGTACATTGTGATGTAAGCTCAGAGGAGGACATAAAAATGTTGATCAATAGGACAATA
TCATTATATGGTAAACTCGACATCCTGTTCAACAACGCCGGGGTTCTCGGGAACCAATCC
AAGAGGAAAAGCATCATCGAATTCGATGCCGATGAGTTCGATCGAGTAATGCAAGTGAAT
GTCAGGGGAGCCGCTCTTGGAACGAAGCACGCAGCAAAAGTGATGGTGCCAAGAAGAAGC
GGGTGCATAATTTCCATGGCGAGTGTAGCAGGCTGCATGGGAGGGCTCGGGCCTCATGCT
TACACAGCGTCGAAACACGCCATTATCGGGCTTACGAAGAACACCGCTTGCGAGCTAGGG
AAGTATGGCATAAGAGTGAACTGCATATCTCCCTTTGGGGTGGCCACATCCATGCTTATC
AATGCATGGAGCAGTAGTGATGTAGATCATGGGGAATGCACGGATTTGGAAGCGGAGGAG
ATGGAGGAATTTGTGAGAGGATTAGCTAATCTAAAGGGTGTGACTCTCAAAGCCAAGGAC
GTGGCTGAGGCCGCGCTTTATATGGCTAGTGAAGAATCAAGGTACATAAGTGGTCATAAC
CTTGTAGTAGATGGTGGTTTCACCAGCTTCAAAAATTGTGTAGGCTTGTAG
>EDWA@DN2992_c0_g1_i1
GAGGGCGTGGCTAAGTTTTTAAAGCCTTCTGTTGCTGGTTTTCTTATGCAGAAGGAGCTT
GATTATCTTGTTGGAGCTGTGGCGAATCCCAAAAAGCCGTTTGCTGCAATTGTCGGTGGT
TCTAAGGTATCAACCAAGATTGGAGTGATTGAATCTCTCTTGGCCAAGGTTGACATTCTC
ATACTGGGTGGAGGAATGATGTTTACTTTCTACAAGGCCCAGAAGCATTCAGTTGGATCA
TCACTTGTCGAGGAAGACAAACTTGATCTAGCAACATCACTCCTTGAGAAGGCCAAGGAA
AAAGGGGTGTCCCTCTTGCTTCCGACTGATGTCGTT
>EDWA@DN29935_c0_g1_i1
ATGGCTTCTTCCAAGCTCCTAAGCCAACCTCGGTGGCACCGTTTCCTTCCGAGAAACCTT
TCCCGTGTCAGGCTCTTCTCCGATTTACCTTCTCAACGCCATGTTTCTGAACCCCAAAAC
AATGGTGTGGACCCCAAATCCAACAACAACACCAGAAAGGCTTCTTCAACTCCCTCTTCA
TTGAAGGAGCCTGAACTCGCCAAGTTCTCTGCCATTGCCGATACTTGGTGGGATTATGAA
GGACCATTTAAACCATTGCATAAAATGAATCCTACTAGGCTTGCCTTCATCCGCTCTACT
CTTGTTCGGCATTTCCGGAAGGATCCTCTCTCTGCTAGACCCTTTGAAGGTTTAAGGATT
ATCGATGTCGGTTGCGGTGGTGGTATTCTCTCCGAGCCATTGGCTCGAATGGGAGCAACT
GTCACTGGAATTGATGCAGTAGAGAAAAACATCAAGATTGCTCGCCTTCATGCTAATTTG
GACCCAATAACTTCAAATATCGAATATTGTTGTACAACTGCAGACTTTTAA
>EDWA@DN29935_c0_g2_i6
ATGGCTTCTTCAAAGCTCCTAACCCAACCTCGGTGGCACCGTCTCCTCCGCAGAAACCTT
CCCAATGCCACACGGCTCTTCTCCGATTTACCTTCTCAACACCCCGTTTCTGTTCCCCAA
CCTCAAATCCATGTCGACCCCAAATCTAACAACAAGTTCAAAACTGCTTCTTCAACTCCC
TCTTCATTGAATGAAGCTGAACTCGCTAAGTTCGCCGCCATTTCCGATACTTGGTGGGAT
TCTGAAGGACCATTTAAACCGTTGCATAAAATGAACCCTACCAGGCTTGCTTTCATCCGC
TCTACTCTTTGTCGGCATTTCCGAAAGGATCCTCTCTCTGCTAGGCCTTTTGAAGGATTA
AAGATTATTGATGTCGGTTGCGGTGGTGGTATTCTTTCAGAGCCATTGGCTCGAATGGGA
GCAACTGTCACTGGAATTGATGCAGTAGAGAAAAACATCAAGATTGCTCGTCTTCATGCT
AATTTGGACCCAACAACTTCAAATATCGAATACTGTTGTACAACAGCAGAAAAGCTGGTT
GACGAACAAAGAAAGTTCGATGCAGTGATTGCTTTAGAGGTGATTGAGCACGTAGCAGAT
TCTGCTGAGTTCTGCAAATCCCTCTCAGCTTTAACTGCTCATGAAGGAGCTACTGTGGTT
TCGACAATCAACCGCTCTATGAGATCATATGCAACTGCCATTGTTGCTGCAGAGTACCTG
CTACACTGGCTTCCTAAAGGCACGCATCAATGGTCAAGTTTCCTTACCCCAGAAGAACTC
ACCATGATTTTAAAGCGTGCTTCGATCGACGTGAGAGAGATGGCCGGATTTGTGTTCAAC
CCAATCACAGGGAGATGGTCTCTATCAGATGATATTAGTGTAAATTATATTGCATTTGGT
ACTAAACAAACTAAGGAAGAATAG
>EDWA@DN29938_c0_g1_i1
TTAACAGATAAAAAGCCTGAAGAAGTTCCAATGCTGGTTGAATCTTTGCTCGGTAAAGTT
GTAGAGGAGTTTGAGCATCGTATCGGAAGCCAATATGAAGTGATGAAAACAACTTCAAAT
GGCATCACTGCTTCTGATTTCAATAAGCCTCTACCGAAACCAATTCTTGGGGATAAAAAG
ATGGAGGAAAAGAACATCAAAGTGATGAAGAAAGACAATTGCTTTCATAACATCACCAAT
GATGAACTAAAAGGTCAATCTCTGAAATTGCAAATGATCTTTGATCAACAACAAAGAGAT
ATCCAGGACCTAAAGCATACTATTAATGCCGCAAAAGCGGGCATGAAACACATGCAAATG
AAATTTCATGAAGAATTCAACAATCTTGGTATGAATATTCATGGCTTAGCTGAGGCTGCT
TCTGGTTACCATAGGGTTCTA
>EDWA@DN29939_c0_g1_i1
CAGCACGAAACTAAACGGGCCAATCTCTTCACACAACTCTCATCTCGCGGTTTGGTTTCA
CGCTCGTTTTTGCTGGATAATTTTTCCCCCAAAAACAAATTAAAAAAACAAACGAAAAAA
ATGGGGCGCGCGGTTCTCTCTCAATTTCTCATCCTTTCCAATTCATCTCCTCGCCTCTCA
TCTTCAGTGTCTTGTAGCGGGCTTGGAAGTAAATACTTGACACGGCCTGGATTCAGCCGT
TATAACCGTGCTACAAATGGAGACAATGGCGCTGGTTTCCGTTGCTGCTGCAGTGTCTCG
CTCTCGCAGCCAGCTGTTCCCGACACTTCTTCCAGCTCGATCAGGAAGAGGATAGTGTCT
GGAGTCCAGCCAACGGGAGCTATCCACCTTGGGAATTATCTTGGTGCCATAAAGAATTGG
ATTGCTCTTCAGAACTCATATGACACACTCTTTTTCATTGTAGACCTCCATGCGATTACA
CTACCATATGATACACAGCAATTATCAAAGGCAACAAGGAACACAGCAGCTATTTACTTG
GCATGTGGTGTGGACACCTCAAAGGCTTCTGTCTTTGTGCAGTCA
>EDWA@DN2993_c0_g1_i7
ATGCATGCCCGACATAGAAACGCTGGGAATGACTACAGGTCTAATTCCATGACGATGGGG
CTTTCCTCCTCCCGAATATCCCCTGAAACGTCGGGTAGAGGCCCTGGGTTTTACAATTCA
GAGTACCGCAGCTTCAAGCGTGGGTTTGGGCGTGGCCAAAGCCACCCAAAATCATTTCAA
TCGCATCCGCCTCCGCCGCGCGAAGGAACTGACATATTTATGCAAGCTGGCCGTCTTGCG
GCGGAATATTTGGTTTCTCAGGGATTGTTGCCCCCGAGTGTGCTGCCTGCTAAATGGCAG
AACGGTAGGTTGAAGAAGCAGATGGGGGATTATCAAGATTATAGGTCACAAGAGGGTGAT
AACTTGCACCTTCCCTCCGATGGTCGAACGTCGGCCCTTGCTCGTCTGAGAAATTCTAAC
TCTGACTTGGGTTTAGGCAGGAGGAGGTACGTTGATGATAATAACTCCTCATGGTCTAGA
AATCTTTCTAAAGGAAGAAGGAAAGAGGGATCTTATCGAGGTCGAGAATATGGGGGGAGC
GGATCATGGTCCGATCGGATTCGGGGCTCTCCTGATTTGGAAATTGAGGATGATAATGTT
TCTGGACATCATGAAGAGTCACAAGTTGGTAAAGATGTTGGTAATGGGTTGCAGAAGCAT
GTTTCAAGCCAATTTGCACCAAAAGGCGAAGAATTAGATAACTTTGATGATAAGTACATC
CTACAGAATGAATTGAGCTCAAAGGCAAGTTCTTCTGGTGCTGACAAAGATCTAAAGTCT
GAAGCCGATGGTGAACTCTTGAAGATAACCGATGATTCGACCGTTTCAACGGATTTTAGA
ATGGAGGCTGGAGAGCTGAAAGATGGCAGCAATGATAATGTTGAAACTGAAGAAGAGGGT
ATACTGACGGATTCATCTTTCAAGCATTCTTCGGTTGAGGATGATGTCTCGGGTAGCACT
AGTACAGGTTTACTGGCGCTCTGCAATTTTGCTAAGGTGCCTACCAAAACACGTTCTTCG
TTGACATTGAAGAACTTAAAGGCTGATCCAGTTTCAGTCAATGAACAGGAAAGTGTTTCT
GATTTTGGAACTCCCAATGGTCCTCAAGCCTTACTTGAAGACAACTCTCTGGGAGGTTCC
TCTGGTGATATGCTATTAAATAAAAGTCCGGATTCAAAACCTGATTCTGAACTTTCTAAA
GATTTGTCTGTTCATTCTTTTGGCTTGGATCACATGTATGGTGTTGAGCTGGGTAAGTGT
ACAAGGTCTCAGTCTTTCCCTGATAGAGCCCTTTTGCATGACAGTGAGCAGGAATTGGTT
CCTGACATGTCTGGTCTCCAAAGATCCTGCTCTATGATTATGGTTAAAGAGAGAGGCGAA
AAACGAGGTTTGGAACAGAGTGATTTGAGGGAGGGAGCCAAAAAAACAAAAGAATGGCTT
GAGCCTGTGACTACCAAGACTGAATTCCTGCCTTTTTCTGATTTTGAGGACAAGAAAGTA
GGTCTAGCAGATGGGATAGCTTCAACTTCTGAGGAAGTTGGTGTGATTGTGGAAAAAGGG
ATCCAAGACAGCTTGGTTACTAATTCACATTATCCAGGCGGAGATGGTGAATCAAGTGTC
AATTATGTACAAGAAAAGCAGCTTTTTCCAAATGCATTCAAGATCTGTGACCTTAATCTC
ATGGAAACATCTGATATAAATGAGAGTCATCATAATGATCCAATCATTATGTACTCATCT
GCCCCAGAAACCAAAATTGAAGCAGCAACGATAGGTATAGATTTGTCAATGAGTAATTCC
AATGTTTCTGCTGGAGGTAATAGGCATGCAAATAACTGTAAGGAGATTGAAGTAATTGAT
CTAGAGAATGATTGCACCCAAGAAGACAAGACTGTAGATAATTTGGAGAGAAAGAGTGAG
CCAATGTTTGTGAGCATGAATGGTGATATGATTGATGTACCGGATCAATATGACGGACTT
ATGATCACAGAGTTCCTCAGACATTTTCCCAATTGCCCCCCAGATGATATCAATGCTCAC
CCTCTACAAAATGAAAACATTAACCCTCTTCGGACCGAGGACATCAATCCTCTGCAGAAT
GAGATGGGCCTTCATAATGGAGAGGGAACTCTTGCGGATGACGATTCAATATATATGTCC
CTGGGAGAAATACCATTAAGTGCTAAGATGTGTGGTGGGAGAAGTTTCCTCCCATAG
>EDWA@DN29948_c0_g1_i1
ATGAACAAGACCGTAGAGGTAGGGATCAGAAATACAAATAACTCAGATAGCAATACAACT
GTTAATAAGCCAAGATCTTCAACGTTGAAGATTGAGAATGCTGCCAATGAAGTTCAGAAC
TCTCAAATGGGCACGAGAGCTACTGATTCTGCCAGGGTTACGAAGTTCTCTAGAGAGCTC
TCGGGACAAACGGTCATTTTAGAGAGATTACGTGAGTTATCTTGGAGTGGTGTTCCACCT
TACATGCGTCCTGGTGTATGGAGACTTCTGTTGGGATATGCGCCATCTAATTCAGATAGA
AGGGAGGGAGCTTTAAGGAGGAAACGTGTTGAGTATCTTGATTGTGTTGCTCAATTTTAT
GAAATTCCTGACACTGAACGGTCAGCTGATGAG
>EDWA@DN2994_c0_g1_i3
ATGGAGTTGTTAGATGCAAACTTGGAGCTCAAAGAGATTCAAAAGCTTCAAGGCCACACC
GATAGGGTTTGGAGTCTCGCTTGGAATCCCGCCACTTCCGCCGCCGATGTGCCGTCGGTT
TTCGCTTCTTGCAGCGGAGATAAGACCGTTAGAATATGGGAGCAGAGTCCCTCCACTCGC
TCCTGGGACTGCAAGGCTGTTTTAGAAGAAACACATACTAGAACGGTAAGATCATGTGCT
TGGTCACCGTCAGGGAAATTGTTGGCCACTGCTAGCTTTGATGCTACCACTGCCATATGG
GAAAATGTTGGGGGAGACTTTGAATGCGTTTCCACTTTAGAGGGTCATGAAAATGAAGTG
AAAAGTGTATCTTGGAATGCATCGGGTTCTCTTCTTGCCACGTGTGGGCGAGATAAAACT
GTTTGGATTTGGGAAGTCATGCCAGGGAATGAATTTGAGTGTATTCAAGTTTTGCAAGGT
CATACTCAAGATGTGAAAATGGTTCGATGGCATCCAACCATGGATATTTTATTTTCCTGT
AGCTACGATAACACTATCAAGGTTTGGTGGTCAGAGGATGATGATGGTGATTGGAGCTGT
GTGCAGACTTTAGGTGAATCTAACCATGGTCACTCTTCCACCGTTTGGTCACTTGATTTT
AATGCTAAGGGAGACAAATTGGTAACTTGTAGTGATGATCTTACCCTGAAGATATGGGAA
GCAGACATACCTAGGATGCAGTCTGGAGATGGTTATGCACCCTGGAATCATCTGTGCACT
CTTTCAGGTTATCATGATCGAACAATCTTTTCAGTTCACTGGTCAAGAGAGGGAATTATT
GCCAGTGGAGCTGCTGATGATGCTGTACGGTTGTTTGCACAGAGCAAAGATGGTTCGATG
AATGGACCTTCATATCAATTGCTATTGAAGAAGGAGAAGGCCCATGATATGGACATAAAT
TCAGTACAATGGTGCCCTGGGGAAAAGCGTCTCCTTGCTTCTGCCAGCGATGATGGGACA
ATAAAGGTATGGGAGCTGGCAACTGTGTCCTGA
>EDWA@DN2994_c0_g1_i4
ATGGCAAACGCAGGTTCTTCATTGATGGGGATAGGAACTGCAACTGGAAAAACAAGGGCA
AGAGATGCTGCACTCAATGCTATCCAATCGCCTTTGTTAGATATTGGTATAGAAAGGGCT
ACTGGAATTGTATGGAATATAACTGGTGGAAGTGATTTAACCTTGTTTGAGGTTAATGCT
GCAGCTGAGGTAATATATGATCTTGTGGATCCAACTGCCAATTTAATATTTGGAGCCGTT
ATAGATCCATCGATTAGTGGCCAAGTAAGTATAACTCTGATTGCCACCGGATTTAAACGT
CAAGAAGAAAGTGAAGGGAGGCCCCTTCAGGCGAGTCAGGTAGCACAAGGAGATACTAGG
GTTGGAATTAACCGGTGGCCGTCTTTCAATGAAGGTGGTTCAGTGGACATACCTGAGTTC
CTGAAGAAGAAAGGACGTTCACGCTATCCAAGAGCTTGA
>EDWA@DN2994_c1_g1_i2
ATGTCGAATGCTATATCAATATCGCCGTATTTTAGACCTTTAGATGCTAGATCAATGGGG
GTACTTAATGTTCTTGGAGGGAGGGTGATAAAGGAGAATCCTTTAGGGAAACTTAGCTGC
CTTAAAACGTGTGATGGGAAAAGTGGGTCTTCGAGTTCTAGCCAAAGGTCTACCATGGCT
CAGTTTAGATGTTCATCCAACTCTAAAAGTGTCCGTTCGTATCAAAATAAGGACCCTTTT
CTGAATATGCACCCGGAAGTTTCAATGCTTAGAGGTGAAGGGAACCATTTAATAACCAAC
CCGGGAAGGGATAGCTCTAGTCCCGAGAGCTTAGAAGACGTGTCTGGTTCAAGTAATTAC
AATGAAGCCAAAATCAAAGTCATTGGTGTTGGAGGCGGTGGATCAAATGCTGTTAATCGC
ATGATAGAGAGCTCATTGAAGGGTGTTGAGTTCTGGATTGTTAACACTGATGTTCAAGCC
CTGAAATTGTCACCAATCTTTCCCAGAAATCGTTTGCAAATTGGTCAGGAGCTGACTCGG
GGTCTTGGTGCTGGTGGAAACCCTGAGATTGGGATGAATGCTGCCAAAGAAAGCAAGGAG
TCAATAGAAGAGGCTCTTTATGGTGCTGATATGGTTTTTGTTACTGCCGGAATGGGTGGA
GGGACTGGAACTGGTGGAGCTCCTGTAATTGCCGGGGTTGCAAAGTCAATGGGTATATTA
ACTATTGGTATTGTGACTACCCCTTTTTCTTTTGAGGGAAGAAGGAGAGCTGTTCAAGCA
CAGGAAGGAATTGCAGCACTGAGAGAAAATGTTGACACACTAATTGTTATCCCAAATGAC
AAGTTGTTGACTGCAGTTTCACCGTCTACTCCAGTAACAGAAGCATTTAATCTAGCTGAT
GATATTCTTCGTCAAGGTGTGCGTGGTATCTCTGATATAATTACGATTCCAGGGCTAGTG
AATGTGGATTTTGCAGATGTGCGAACTATAATGGCGAATGCAGGTTCCTCTCTGATGGGG
ATCGGAACGGCAACTGGGAAAACACGGGCAAGAGATGCTGCACTAAATGCTATCCAATCA
CCTTTGTTAGATCTTGGTATAGAAAGAGCTACTGGAATTGTATGGAACATAACTGGTGGA
AGTGATTTAACGTTGTATGAGGTTAATACAGCGGCTGAGGTTATATATGATCTTGTTGAT
CCAACTGCCAATTTGATATTTGGAGCAGTGATTGATCCATCACTTACTGGCCAAGTAAGT
ATAACCCTAATCGCAACGGGATTTAAACGCCAAGAAGAAAGTGAAGGAAGGCCCCTTCAG
GCAGGTCATGTAGCACAGGGAGATACTGGCCTTGGAATCAATAGGCGACCTTTCAACGAA
GGCGGT
>EDWA@DN2994_c1_g1_i6
AGATCAATGGGGGTACTTAATGTTCTTGGAGGGAGAGTGTTAATGGAGAATCCTCTAGGG
AGATTTAGCTGCCTCATAGTATGTGATGGAAAAAGTGTATTTTCAGGTGCCAATCAAAGG
ACTGTCATGCCAAATTTTAGATGTTCAGCCAACCCTCACAGTGTCAGTCGGTATCAAAAT
AAGGACCCCTTTCTGAATCTGCATCCTGAAGTTTCAATGCTTAGAGGTGAAGGGAACAAT
ACAATAATGAGCCCAAGAAAGGATAGCTTTAGTGGAAATGTCATTGAAAGCTTAGGAGAC
ATGTCCGGTTCAAGTAATTATAATGAAGCTAAGATCAAAGTAATTGGTGTTGGAGGAGGT
GGGTCAAATGCTGTTAATCGCATGATAGAGAGTGCAATGAAGGGTGTAGAGTTCTGGATT
GTTAACACCGATGTTCAAGCCCTGAAAATGTCACCCATCTTTCCTGAGCACCGTTTGCAA
ATTGGTCAGGAGCTAACTAGGGGTCTTGGCGCTGGTGGGAACCCAGAGATTGGCATGAAT
GCTGCCAAAGAAAGCAAGGAGTCAATAGAACAGGCTCTTTATGGTACTGATATGGTTTTT
GTTACCTCTGGAATGGGTGGTGGAACTGGAACTGGTGGAGCTCCTGTAATTGCCGGGGTT
GCAAAGTCAATGGGTATATTAACTATTGGTATTGTGACTACCCCTTTTTCTTTTGAGGGA
AGAAGGAGAGCTGTTCAAGCACAGGAAGGAATTGCAGCACTGAGAGAAAATGTTGACACA
CTAATTGTTATCCCAAATGACAAGTTGTTGACTGCAGTTTCACCGTCTACTCCAGTAACA
GAAGCATTTAATCTAGCTGATGATATTCTTCGTCAAGGTGTGCGTGGTATCTCTGATATA
ATTACGATTCCAGGGCTAGTG
>EDWA@DN2994_c1_g1_i7
ATGTCGAATGCTATATCAATATCGCCGTATTTTAGACCTTTAGATGCTAGATCAATGGGG
GTACTTAATGTTCTTGGAGGGAGGGTGATAAAGGAGAATCCTTTAGGGAAACTTAGCTGC
CTTAAAACGTGTGATGGGAAAAGTGGGTCTTCGAGTTCTAGCCAAAGGTCTACCATGGCT
CAGTTTAGATGTTCATCCAACTCTAAAAGTGTCCGTTCGTATCAAAATAAGGACCCTTTT
CTGAATATGCACCCGGAAGTTTCAATGCTTAGAGGTGAAGGGAACCATTTAATAACCAAC
CCGGGAAGGGATAGCTCTAGTCCCGAGAGCTTAGAAGACGTGTCTGGTTCAAGTAATTAC
AATGAAGCCAAAATCAAAGTCATTGGTGTTGGAGGCGGTGGGTCAAATGCTGTTAACCGC
ATGATAGAGAGCGCATTGAAGGGTGTCGAGTTCTGGATTGTTAACACTGATGTTCAAGCC
CTGAAATTGTCACCAATCTTTCCCAGAAATCGTTTGCAAATTGGTCAGGAGCTGACTCGG
GGTCTTGGTGCCGGTGGAAACCCAGAGATTGGGATGAATGCTGCAAAAGAAAGCAAGGAG
TCAATAGAAGAGGCTCTTTATGGTGCTGATATGGTTTTTGTTACTGCTGGAATGGGTGGA
GGAACTGGAACCGGTGGAGCTCCTGTAATTGCCGGGGTTGCAAAGTCCATGGGTATATTA
ACTATCGGTATTGTCACTACCCCTTTTTCTTTCGAGGGAAGAAGGAGGGCTGTTCAAGCG
CAGGAAGGAATTGCAGCTCTGAGAGAAAATGTTGACACACTAATTGTTATCCCAAATGAC
AAGTTGTTGACTGCAGTTTCACCATCTACTCCAGTAACAGAAGCCTTTAATCTGGCTGAT
GATATTCTTCGCCAAGGTGTTCGTGGTATCTCCGATATAATTACGATTCCTGGGCTAGTC
AATGTGGATTTTGCAGATGTGCGAACTATAATGGCGAATGCAGGTTCTTCACTGATGGGG
ATCGGAACTGCAACCGGGAAAACACGGGCTAGAGATGCTGCACTAAATGCTATCCAATCA
CCTTTGTTAGATCTTGGTATAGAAAGAGCTACTGGAATTGTATGGAACATAACTGGTGGA
AGTGATTTAACGTTGTATGAGGTTAATACAGCGGCTGAGGTTATATATGATCTTGTTGAT
CCAACTGCCAATTTGATATTTGGAGCAGTGATTGATCCATCACTTACTGGCCAAGTAAGT
ATAACCCTAATCGCAACGGGATTTAAACGCCAAGAAGAAAGTGAAGGAAGGCCCCTTCAG
GTACTCAACTCTTTCATCTCTCTTTCTTACACCAATTTATACTGA
>EDWA@DN2994_c1_g2_i1
TGCAGTAGCTTGTTGAAGACTGTTACGGTTCGGTGCGGCCACTGCACCAATCTTTTGTCT
GTCAACATGCGTGGCTTGCTTCTTCCCGCAGCAAATCAGCTTCATCTTCCCCATTCTTTC
TTTACCCCACAGAACCTCCTGGAGGAGATTCGAAGTAGTGCACCACCGAATATGGTGACG
ATCAATCACCCGGACCCAAGGGAGTTGGCCAAACCTCCGGTGGTCAACGGACCTCCGGTG
AAGAGACAGAGAGTACCGTCTGCCTACAACCGCTTCATAAAGGACGAAATCCAACGTATC
AAAGCTGAGAATCCTGATATAAGCCACCGGGAGGCCTTCAGTGCTGCTGCTAAGAATTGG
GCTCACTTCCCACACATACATTTTGGTCTTATGCCTGATCAAGCCACGAGGAAGACTAAC
GTACGCCAACAGGAACGAGAGGAGGCGCTGGTGAAAGATGGGTTCTTTATGCCTACCAAC
GTGGTGGGCTTCTCTCCCTGCAAATGA
>EDWA@DN29950_c0_g2_i1
ATGGAGGCGAACAAGTTATGGGAGAAATGGGTTGGAGACGCGCTTTCCAAGCTCGAATCT
TTGAAACTGCTTCGATCTTTAAGACCCCTTTATCCTTGTTACGAACAACAGGAAGTGAGC
AATGCCGGAATTTCCAATGAAGAAGAGTACAACATTTTCAAATTTTTACAGATGAAGTTG
CAAAATGTTGTGAGTGATAGGCACATGGAACGTTTGTTTGTGGCAAGAGTGGTGGAGGAG
TGGCAGAGGAATTTGATATATGCATTGGAACTTTGA
>EDWA@DN29950_c0_g2_i2
CTACCCTTTTTGCCTACAATTTCATTACTCCACTTATCTCTCAAAGCCACATTGTTTTCT
TCGCTGTGGAAAATGGAGGCCAGCAGCTTATGGGATAAATGGGTTGGAGAAGCGCTTTCC
AAGCTCCAATCTTCCAAACTGCTTCGATCTTTAAGACCCCTTTATCTTTCTAACCAACAA
CAGGAAATCACCAATGCCGGAATTTCCAGCGAAGAAGACTACGAGGTGTTCGACGGAATG
CAACAATGGGATCGTTCCTCTGTTAAAGTCTCTATTTCTGAATCCACTTACCGTAAATGG
CTTCTCGAGATTCCAAGTTCTGGAGATGATATTGTTCATGAAGAAGGTTCATCTCACCAG
CAGCAATTCAAGCAGCTACTTTTGTTCTCTGGAAATGATTATTTGGGCTTGAGTTCGCAT
CCAGCAGTTCGGAAAGCGGCTGCAAAGGCAGCTCTAGAGTATGGAATGGGCCCAAGGGGA
TCTCCCTTAATCTGCGGATACACTTACCACCATAGATTACTGGAGTCAAGCTTGGCAAGC
TTAAAGAATAAGGAGGACTGTCTTCTTTGTCCTACAGGGTTTTCAGCCAATATGGCATTG
ATGGTAGCACTAGGAAACATTGCATCGCTCCTTGCCACAGGCAACAAGCCTTTGAAGGAT
GAAAAAATTGCCATTTTTTCTGATGAACTAAACCATGCATCAATAATTGATGGTATTCGT
CTTGCTGAAAGACAACAAAGTGTAGAATACTTTGTATATAAACACTGTGACATGTCCCAT
CTGAGCGAACTGCTATCAAGTTGCAAAATGAAGAAAAAGGTTGTTGTGACTGATAGCTTG
TTTAGCATGGATGGAGACTTTGCACCAATGTTGGAGCTTGTAGAGCTACGCCGAAAGCAT
AATTTATTGTTGGTCATTGATGATGCACATGGAACGTTTGTTTGTGGCAAGAGCGGTGGA
GGAGTGGCTGAGGAATTTGATTGTGAAAGAGATGTTGATATATGCATTGGAACTTTGAGC
AAGGCAGCGGGTTGTCATGGTGGATTTATTGCCTGCAGCAAAAGGTGGAAACAACTTATC
CAATCAAGGGGCCGTTCTTTCATATTTTCTACTGCAACACCAGTTCCTATAGCTGCTGCT
GCACATGCTGCTGTTATTGTGGCTAAAAGAGAGACATGGCGTCGAAGAGAACTTTGGAAC
CGGGTGCAGGAGTTTCGTGCTTTGACTGGAACCACTATATCGAGTCCAATAATATCTCTT
ATTGTAGGAAGTGAAGAGAAAGCCTTGAAAGCTAGCAGGCAATTGCTGAAATCGGGTTTC
CATGTGACTGCAATCAGACCACCAACAGTGCCCCCCAACTCTTGCAGGTTGCGAATCGCT
TTGAGTGCAGCACATACGACTGATGATTTGAAGAAGCTCACATCCGCACTCTCCAGTTAC
ATCAAATTTCAAGATATTGAGAGTACAAGTCTCAACATACATTCTAAGCTGTAG
>EDWA@DN29951_c0_g1_i1
ATAGAAAACACAACTGCAGAAGAGGAGCTACAGAAATTCACTCAGCAAATCCAATCAGCA
GAGGGTCTGAAACCAACGCTAGACACTGCTTCAGTGCTGCTACATGATTTGAAAGCTGAA
TTAACTGCTTATACGGAATCGAAGGTCAATTTGGAAAATAATGGACACTCCACTGATGCG
TCAGGGACACCAGAGAAAAGAACTCTCACTGATATACCAGTTGTGGTTGCCTCAGCAAAG
AAGGAACTTGAAGAGGTGAAGCTCAAAATAGAAAACACAACTGCAGAAGAGGAGCTACAG
AAATTCACTCAGCAAATCCAATCAGCAGAGGGTCTGAAACCAACGCTAGACACTGCTTCA
GTGCTGCTACATGATTTGAAAGCTGAATTAACTGCTTATACGGAATCGAAGGTCAATTTG
GAAAATAATGGACACTCCACTGATGCGTCAGGGACACCAGAGAAAAGAACTCTCACTGAT
ATACCAGTTGTGGTTGCCTCAGCAAAGAAGGAACTTGAAGAGGTGAAGCTCAAAATAGAA
AACACAACTGCAGAAGTGGATTCTTTGAAGGTGCTTGCTGTTTCATTAAAATCGGAGCTT
GAAAAGGAAGAGTATGCT
>EDWA@DN29953_c0_g1_i2
ATGCCGAGAGAAGGAATGAGGACCATCTTCAAATCATCACCATCTCCCACCAAGATGACT
CCGCCTCCTTCTCCACTTCACCTTACTTTTTCCGAGTCATCAATGGAAGACAATATTCAA
TCTGCCGAGCTTGCCATCACTAAATGGGACTCCTTGCCCGACAACAACGACTCCTTCTGT
ACCACGGCTTCTCTTTTCTCCGATAACAACAGGGAAGAAGCGAAGCACTATTTGTCTTCC
ATTAGAGGTCTGCAAAAAGCCATGCAGTACTTGGTTTCACATCGAGCAACTTCCGAGAAG
CTTGTCCGAGCTCAAACACTGATGCAAGTCGCCATGAAACGTCTCCAGAATGAGTTTTAC
CGGATTTTGAAGTCTAATCGGTTTTATCTTGACCCAGAACCATCGTCTACTCACTCATCC
TCTAGACCATCGGATTCGGCTCACAGGTCAAACTTTTCAGACTTCGAAGAGTATGAGTCT
GAGAACGAGTCAAGGAACGAGATTGACTCACTCCCAGAAGCCCAGCAAGTGTCGTTGGCT
TCAATGGAGGATTTAAGTGCCATCTCGGAGGTTATGATAAAAGCTGGGTACGCCAAGGAA
TGTATCAGAGTCTATAAAATTATCCGAAAATCGTTCGTCGATGAAGCTCTTTACAGTCTC
GGAGTTGACAGGACGTTGAACTTACAGAAGATTCAGAAGATGGAGTGGGAAGTTTTGGAG
ATTAAAATCAAGAACTGGTTGCACGCTGTTAAAACTGCCGTTAAAACGCTGTTTTCCCGG
GAGAGAGTTATAAGCGATCAAGTCTTCTCAATTGCGCCTGCTATGGGGGACTATTGCTTT
ACGGAAATCATAAAAGAAGGAGCTTTGACTCTGTTTGAGTTCCCAGAAAATGTAGCTAAG
TGCAAGAAAACACCCGAGAAAATGTTCCGTTTCTTGGATTTATATGAAGCGGTTTCCAAT
CATTGGCCCGACATTGAATCAATGTTCAGTTCTGAATCAACGTCAGCCATCCGATCAAAC
GCTATTAACTCTCTAATCAAGCTTGGTGACGCCGTTAGAACGATGTTAACGAGCTTCGAA
ACAGCAATTCAAAAGGATACATCAAAATCGACGGTTCCCGGCGGGGGGATCCACCCTCTC
ACACGTTACGTCATGAATTACCTCTCTTTCCTTGCCGATTACAGCGAGGTTCTCTCCGAT
GTCGTCGCAGATTGGCCGCTAACGATTCCGTCACCTTTACCGGAACCCTTCTTCGGCAGC
CCCGACAACGAGGATAGCATTTCGTCACCTTTACCGGAACCCTTCTTCGGCAGCCCCGAC
AACGAGGATAGCATTTCGTCGCCAGTTTCAGTCCGGTTAGCTTGGCTCATCCTCCTCATG
CTCTGTAAACTCGACGGAAAAGCCGCGAAGTACAAGGACGTGTCGCTATCTTATTTGTTC
TTGGCAAACAATCTCCATTACGTTGTCGGAAAAGTACGACAATCGAATCTGAAGATTCTT
CTCGGTGACGAGTGGGTGACGAAGCACGAGCTGAAAGTGAAACAGTACGCTTCGAATTAC
GTGAAAATGGGATGGAGCAAAGTGCTTGTGTCACTGCCTGAAAATCCGACGGCTGAGATC
CCCGTCGATCAAGTGAAAGACCATTTCAGAAAATTTAATTCGGCTTTTGAAGAAACCTAC
ACGAAACAAATTTCTTGGGTCGTACCCGATCCGGGACTCCGTAACGATATCAAAATCTCG
TTGGCAAGGCGGATAGTACCGATCTACAAGGAGTTTTATGAGACGTACGGAGGAATGCAC
CTTCGGAAAGAAATGTGGGTTGAATCACTTGTCAGATATACCCCTGATGATTTGGGAAAT
TACTGGTCGGGTTTGCTCAATGGGAACGGAAGTTCGGGGAGTGTAATGTCAAGTTCAAGC
CACGGTGGGCGAAGTCGTTGA
>EDWA@DN29953_c0_g2_i1
AGCTTCGAAACGGCGATTCAAAAGGATTCATCCAAAACGACGGTTCCAGGCGGTGGGGTC
CACCCGCTCACACGCTATGTAATGAATTACATATCTTTCCTCGCCGATTACAGCGGGATC
CTCTCCGACATATTCGCAGATTGGCCATTCACGATTCCATCAGCTCTACCGGAATCTTAC
TTCGGCAGCCCTGACAACGAGGAAAGCATTTCATCGCCGGTTTCCGCCCGGTTAGCCTGG
CTTGTCCTCGTCATGCTATGTAAACTCGACGGGAAAGCCGCGATGTATAAAGACGTGGTT
CTTTCTTATTTGTTCTTAGCAAACAATTTCCAATACGTCGTCGGGAAAGTCCGTCAATCG
AAACTGAATTTCCTCCTCGGCGACGAATAG
>EDWA@DN29953_c0_g3_i1
ATGAGGACCATCTTCAAATCAACACCTTCTCCCACCGGGATGACTCCACCTGCTTCTCCA
CTTCGCCTTACTTTTTCCGAGTCTTTAATGGAAGAAAATATTGAAGCTGCCGAGTTTATC
ATCACTAAATGGGATTCCTTGTCCGACGACTCCTTCTATAACACGTCTTCTCTTTTCTCC
AATAGTAGAGAAGAAGCGAAACAGTATTTGTCTTCCATTAAGGGTCTGCAAAAAGCTATG
CAGTACTTGGTTTCACATCAAGCAACTTCCGACAAGCTTGTCCGAGCTCAAACACTGATG
GAAACAGCCATGAAACGGCTCGAGAACGAGTTTTACCAGATTTTGAAGTCTATTCGGTTT
TATTTTGACCCAGAATCCTCTGGACCACCGGCTTCCAGGTCTAGCTTTTCAGATTTTGAA
GAATATGAGTCTCAGAACGTGTCAACGGACGAGACTGACTCAATCCCAGAATCCCAGCGA
GTGTCGATAGCTGCAATGGAGGATTTAAGAGCCGTCGCGGAGGTCATGATAAAGGCTGGG
TACGCCAAGGAATGTCTCAAAGGTTATAAAATTATTCGGAAATCGTTCGTCGATGAAGCT
CTTTACAGTCTCGGAGTTGACAGGACGTTAAGCTTACAGAAGATTCAGAAGATGGATTGG
GAAGTCTTGGAGGCTAAAATCAAGAACTGGTTACACGCCGTTAAAACGGCCGTTAGAACG
CTGTTTTCCGGAGAGAGGATTCTGAGCGATCAAGTGTTCTCAATTGCCCCTGCTATGGGG
GAATCTTGCTTTACGGAGATTTCGAAAGAAGGAGCTTTGGCTCTGTTTGAGTTCCCAGAA
ACTGTAGCCAAGTGCAAGGAAACTCCCGAGAAAATGTTCCGTTTCTTGGATTTATATGAA
GCGGTTTCCGATCATTGGCCCGAGATTGATTCGATGTTCAGCTTTGAATCAACCTCAGCC
GTCCGATCAACCGCTATTAACTCCTTAATCAAGCTAGGTGACGCCGTTAGAAAGATGTTA
ACGAGCTTCGAAACGGCGATTCAAAAGGATACATCCAAATCGACGGTTCCCGGCGGAGGG
GTCCACCCTCTCACACGTTACGTCATGAATTACCTCACTTTCCTCGCCGATTACAGCGAG
GTTCTCTCCGACATCGTCGCAGATTGGCCGTTAACGATTCCGTCACCTTTACCAGAGCCA
TTCTTCGGCAGCCCCGACGATGAGGAGAGCATTTCATCGCCGGTTTCAGTCCGGTTAGCT
TGGCTTATCCTCCTCATGCTCTGTAAACTCGACGGGAAAGCCGCGATGTACAAAGACGCG
TCGCTTTCTTATTTGTTCTTGGCAAACAATCTCCAGTACGTTGTCGGAAAAGTTCGACAA
TCGAATCTGAGGATCCTTCTCGGTGACGAGTGGGTGACGAAGCACGAACTGAAAGTGAAA
CAGTACGCTTGGAATTACGTGAGAATGGGATGGAGCAAAGTGCTTGCATCACTGCCAGAA
AATCCGACGGCTGAGATCCCAGTCGGTGAAGTCAAAGAGCATTTCAGAAAATTCAATTCG
GCTTTTGAAGAAGCGTACACGAAACAAACTTCTTGGGTCGTACCCGACCCGGGACTCCGA
GACGATATCAAAATCTCGTTGGCGAGGCGGATAACACCGATCTACAAGGAGTTTTACGAG
AAGTACGGAGGAATGCACCTGAGGAAAGAAATGTGGGTTGAGTCAGTTGTCAGATATACC
CCTGATGATTTGGGAAATTACTGGTCGGATATGCTCATTGGGAACGGAAGTTCGGGGAGT
GTTATGCCAAGTTCAAGCCACGGTGGGCGGAGTCGTTGA
>EDWA@DN29954_c0_g1_i1
TTGCATCGTGGACGCGCGCTTGCAGCTTTTAATCATCTTCTTATTTCAAGAGTTGAAAAG
TTGAAAATTGAAGGGAGATCCAATGGTTCTGGACAAACAAATGTTCAATCAGATGTCCAG
ATGCTTCTTGCACCTATATCTGAGAAGGAGGAATGTCTTCTTTCATCTGTCACACCCTTT
GCTATTACCCATTTTGAAGACAATGTGTTGGTGGCATCGTGTGCTTTTCTTTTGGAGCTT
TGTGGCTTATCAGCCAGCATGCTTCGAGTAGATGTAGCTTCATTGAGACGGATATCT
>EDWA@DN29956_c0_g1_i1
ATGGAGTTTTACTGGGCTCCATTTTTGGTTGAGTCCAATGTAGACCCTCCAACAATGAGG
GATGGCACAGTGGATCCTGTAGTCAAGCTTGGATCAATCTCAAAACATGGAGAAAACTGG
AAAAATGTGGATTTTCTCATCTTCAATACATACATTTGGTGGAGGTACCCCACTGTGAAA
GTACTGCAACGAGGATCTTTCGATGATGGGGCGACGGATTGTGTGGAGATGGATCAGAAT
GTAGCATATGAGAGTGCTTTGAAATCATGGGCCAAATGGGTGGGAGAAAATGTTGATCCT
AACCGAACTTCAGTGTTCTTCATCAGTGCGGCTCCTACACATATGAAGAGCTCTGCCTGG
AATAACACGAGTGGGATCAAGTGTTCGAACGAGACAACTCCGATTCTGAACATGTCGACA
TCCGAAGTGGGCACGAATTGGCAGCTTTTCGCAACTGCGGAAAAGGTCATTCAATCCATT
AAAGTACCCCTTCATTTCCTCAACATAACGGGGCTATCCGAATACCGAAAAGATGCACAT
ACAACACTCTATTCGGCTCCGGGCGGCAAGCTGCTGACACAAGAACAAAAATCTGATCCG
GCAAGATATGCAGATTGTGTGCATTGGTGTCTGCCTGGATTGCCTGATACATGGAATGAG
TTGCTATATACACTTATCATACAACAGACTTGA
>EDWA@DN2995_c0_g2_i2
ATGTGCAGCCACCTTGTGACCGTTGGATCAAAACATGATCCAACGGTCAAGATCAAAGCT
CAGGTGACCCCTCGGATCGCGCGTGAAGAACACGCGCCAACCAATCGACTTCCACGCGCG
CGTGTGGGCCACGTAACTCATCATGGCCGTCCATCTCAAAACCGAATCTGGCCGTTCATC
CCCGCGGCACCAACGGCCACGATGCCACCGCCCCTTTCCAAGTTGAGCCAAAATTTGCAG
AGAATATGTCAGAGCAGTAAAATCATCATTGTAAAATTTCTAATATATATCTGTGAATGT
AAAGAAATGAGGGGGAGATTTTTTTACCTTTTCAAAGAAGTGAAATAG
>EDWA@DN29960_c0_g1_i1
GGCTCGACCTCTCAATATGAACATCATGCCAGGCATCCAGTTAATAATTCCTTCCATGGA
AGGAATTCTACGAATTGTGAACAAACTGACAGCACTGAACAACACAATCGAACAGGAGAG
GCTGAAAATGGTCTTAGTAACATTATGAGGAATGACGATAAATCCACTTGTGGTTCCTCT
AAGTCGACAGCAGCTGCCTTCAATGAAAAACCATTAGTTACTAATCAAACTCCAGATGCA
TATTCTCAAAGAAACACGTCTGTTGGCAGGCAGATGGAGCATTTTGGTGAAGTGAGCATG
AAGAGAAACTCAGGCAATGAGATGCATATGCATTTTGTGAACGGATTGCACGGTATTAAG
AATCCTCAGAATGTCGATCATCACGAGGTCAAAGACGGGGAACAATCAAGATATTCTTCT
TCTCATTCTCGATCAAACACTTTCAGAGATGATTGTGATGTTGCTTCTAATTTAAATTGG
CAGAAATCTCAAAATGATCTGAGAAACTCAGATGAAAAGAAG
>EDWA@DN29961_c0_g1_i1
ATGCCTGTGTTATCTTATAATGTTCTTTTCATACCTTATGTCTGTGTTTTCTTCACATTT
GTTGTCCACAACAGTTTGGAGTTTATTTATGCAGGTGTAAAAATTTTGGATGTTGATTTG
TGTTTTATTATATATATCTGCTGGTTGTTGGAAAACTTTCACTTAAACTTTAATGTAAGA
TTTAATTTCTTTTCTCCATGTGGGTTTGGTTACTATTTCCAAGTTCATTCATGTAAGTAC
TTGACCTTATATTGTTTTTGCTGCAGAAAGATACGATTATTGATATCTTTTACGAGAAGC
ATTTGGGGCAGCTAA
>EDWA@DN29962_c0_g1_i1
GAGCTAAGGAAATCATTATATGACCTAAAACAGTATCCAAGGGCTAGGTTTGTAAACATG
GGACCGAGCGGAAAAAGGGTCATCTTAATTTTCTATGTCGATGACATTATCATTACTAGA
AATGATGTTGTCGAAATAGATAATTTGAAGAAAATATTATCCAAGGAGTTTGAAACTAAA
GACCTTGGAAATCTCAGATATTTTCTTGGAATGGAAGTTGCAAGATCTCGAGCTGGGATT
GTCATTAATCAGAGAAAGTACATCCTTGATCTACTTTCAGAAACAAGAATGATAGGATGC
AAGCCC
>EDWA@DN29963_c0_g1_i1
ATGCAGATCTCGAAAGTGTTTTCCTCCATAGTAAAACCGAGCTTGCTGTTAAATCAAACA
CGATATGATAAACAGATTTTCCTACAACATATCGGGCTGCTTATCATTGCAGTTACAAGC
ACAAAAAACATTAGTAACAGCATATCAGAAACTTGTGGGGTATTTTTTGGTTCTGAAATG
TCCCTGCAATGCACTGTTAATCTATGTGTATATTCATACATATGTGCAAGCCATTCCTCC
TTCCTTTCACCCTTACAAACTCAAGTCATCATCAAGTACAAACTATTTAGGCTCGGCTAG
>EDWA@DN29965_c0_g1_i1
AAAAAGAAACGGGATAAGCGGACTAGTTTAGATGAAAATGGTTGGGAACAAAGTGTAGAT
AATTCCAATAAGAATGCTTCGCTCGACCTTGGGGACAATGTTGGAAGCAAATGCTACCAA
AAGTCTGCTCCTTTAAAACTTGAGGAAGATTCAAAAACAAAGGTTGGTCAGATAGCCACA
TTTCGTGTACAAAATAAAATAAGTATTCCCTCCAAGAAGGAAAAGACATTGTTTGAGGGC
AAGAAGTCAAAAACTAGCAAAAATACTGGAGAATTTGCTGATTCGATGAAGGAAAGCTTG
AGACCTGATGTGGGTGTGACCCTTAAAGATACTACTAGTTCTAATCAAGGGTTTTCTACG
GGTAAAGATAAGATTCTGAAATTGAAGTTACATAAGGATATTAATAAGGTCCAAGATAAT
CATAGAGATGCACTGGAAACAAATTCAGAACAGAAAAGTGGCCGAATGGAGCCAACAATG
AGGCATTTTCAGAATAAGCCAAAAGATTATGGTCCAATGGATTTTGAGACG
>EDWA@DN29967_c0_g1_i1
GTGTTCGTTGTTGATGGTTGGGATCTTGAGGATACCGAGCATCTCAGAAATGTATTGATA
AAGGAGATATCCAAAGTGGAGAAGCATTCCAGTTTAAAGTCTCATGCCATATATCATGTT
AGAGAGCTAGAGCAAACTGGAAACAAACTTAACTCCAATCATGTAAACATACATGGTAGT
GGAAATGATGTTCGGGAAATTGATACTAGTCTGTTGAAGTATGAAAGCAAATTGGCTTCC
AGCTCCCATGGTGATTTGTATAAAGGTACTTTCTGTGGTCAAGATGTAGCTATCAAAGTT
TTTAGGAGTGAGCATCTAAATGAGAACCTCCGAAAGGAATTTACTCAAGAAGTTAACATC
ATGAGGAAA
>EDWA@DN2996_c0_g1_i2
ATGGCAGTTCTCTCGACTTCTCACTTACTATTCCACCGTTCAAAGCCCGACTCAGGCTGT
TCTTGGAAACCCATTTGTTTCCCAGTAAAGATAGGAACACCCAGCCGCAATGCTCCCAAG
AAATTGGTGCTGTCTCCGAGGAGTGTCGATGAAAAGATCTCTAACTACAGTTTCCCGGTC
AATGGCCCTCTTCCTTCGACCCCATCTCCACCAAATGATGAGTCAAGGGTGAGGCGGCAC
ACGATTTCAGTGTTTGTTGGCGATGAAAGCGGAATGATTAATAGGATTGCTGGAGTTTTT
GCTAGGAGAGGGTACAACATCGAGTCTCTTGCTGTTGGTCTGAACAAAGATAAGGCACTC
TTCACCATAGTTGTCTCTGGTACTGAAAGAGTGCTGCAACAAGTTGTGGAGCAGTTACAA
AAGCTTGTAAATGTCTGGAAGGTTGAAGATCTCTCAAGTGAACCCCAGGTTGAACGTGAG
CTGATGCTAATAAAAGTGAATGCAGATCCACAGTTCAGAGCTGAGATCATGTGGTTAGTG
GACATCTTCAGGGCAAAGATTGTGGATATCTCCGAACACTTGCTAACTATTGAGGTAACT
GGAGATCCTGGAAAGATGGTTGCCGTGCAAAAAAATTTAAGGAAGTTTGGGATCAAAGAA
GTTGCTAGAACAGGGAAGATTGCCCTTAGAAGGGAAAAAATGGGTGCATCTGCCCCATTC
TGGAGATTTTCCGCAGCTTCTTATCCAGATCTTCAAGAAAAAGTACCTGTTAATGGTCTT
GCTGGTGCCACAGATAGATCTGTATTTAGTGAGGCTGATGTTTCTGGAGGGGGGGATGTT
TATCCAGTAGAGATGGCTGATGGTTTTACAATCAATCAAGTTCTTGATGCTCATTGGGGT
GTTCTCAATGATGACAATACAAGTGGACTTCAATCTCACACTTTATCCATGATTGTAAAT
GACTCTCCGGGAGTTCTAAACAATGTTACAGGGGTTTTTGCTCGAAGAGGCTATAATATT
CAGAGTTTGGCTGTTGGGCATGCTGAAACAGAGGGGCTCTCTCGCATAACAACAGTTGTC
CCCGGTACAGATGAATCAATCAGTAAGTTGGTGCAGCAACTCTATAAGCTTGCAGATGTT
CATGAGGTACAAGATCTTACCCACTTGCCATTTGCTGAACGAGAATTGATGTTGATAAAG
ATTGCTGTGAATGCTGCTGCTCGACGAGATGTCCTTGACATTGCCGAAATTTTTAGAGCC
AAAGCTGTTGATGTTTCTGATCACACAATCACTCTAGAGTTGACGGGAGATCTAGACAAG
TTAGTTGCACTGCAGAGATTGTTGGAGCCGTATGGCATTTGCGAGGTTGCTCGAACTGGC
CGTCTAGCGTTGGTGCGAGAGTTGGGTGTGGACTCCAAATATCTCCGTGGATACTCTTTG
CCATTATAA
>EDWA@DN2996_c0_g1_i3
ATGGCGGCTCTCTCCACTCCTAACCTACCAATCCACTGCTCAAAGCCGGAGTCAGACTCA
ACTCGGAAACCCATTTCTTTCCCTCCAAGGATAGCAAAACCCATCAGCTATGTCCCCAAG
AAGCTCGTGCTTTCCCCTAGGAGCGTCGACGATAAGATCTCCAGCAACAATTTCGTTGCC
AACGGCCCTGTCCCTTCAACTCCCACTCGTTCGAAGGTGAGGCGGCATACGATTTCGGTG
TTTGTTGGGGACGAAAGTGGTATGATTAATAGGATTGCTGGGGTTTTCGCGAGGAGAGGG
TATAACATTGAGTCACTTGCGGTTGGTTTAAACAAAGATAAGGCACTTTTCACCATAGTT
GTCTCTGGTACTGATAGAGTGCTCCAGCAAGTTATGGAGCAGTTACAGAAGCTTGTGAAT
GTTTGGAAGGTTGAAGATCTCTCAAATGAGCCTCAGGTTGAACGTGAGCTAATGCTAGTA
AAAGTGAATGCGGACCCAAAGTTCAGAGCTGAGATCATGTGGTTAGTGGATATCTTCAGG
GCTAAGATTGTGGATATTTCAGAAGACACACTAACCATTGAGGTAACAGGAGATCCTGGC
AAAATGGTTGCTGTGCAAAGAAATTTAAGCAAGTTTGGGATCAAAGAAATTGCTAGAACA
GGGAAGATTGCTCTTAGAAGGGAAAAAATGGGCGCATCTGCCCCGTTTTGGCGATTTTCA
GCTGCTTCATATCCTGATCTTGAAGAAACAGCACCTGTTAACCCTCTTGCAGGGGCCAGA
GGTAGACCAACAGTTAGTGAGGCTGATGTTTCTGGAGGGGTGAGCATTTCTATTCCTATA
CCACTTCATTGGATATGCTCCAAATTCGATAGGTTATGCACTTTTCTCTACTTATGCAGG
GGGATGTTTATCCAGTGGAGTCGCCTGATGGCTTTACAATCAATCAGGTTCTTGATGCTC
ATTGGGGTGTTCTCATTGATGAAGATACAAGTGGACATCAATCTCATACTTTATCCATGC
TTGTTAATGACTCTCCGGGAGTTCTAA
>EDWA@DN2996_c0_g1_i4
ATGGCGGCTCTCTCCACTCCTAACCTACCAATCCACTGCTCAAAGCCGGAGTCAGACTCA
ACTCGGAAACCCATTTCTTTCCCTCCAAGGATAGCAAAACCCATCAGCTATGTCCCCAAG
AAGCTCGTGCTTTCCCCTAGGAGCGTCGACGATAAGATCTCCAGCAACAATTTCGTTGCC
AACGGCCCTGTCCCTTCAACTCCCACTCGTTCGAAGGTGAGGCGGCATACGATTTCGGTG
TTTGTTGGGGACGAAAGTGGTATGATTAATAGGATTGCTGGGGTTTTCGCGAGGAGAGGG
TATAACATTGAGTCACTTGCGGTTGGTTTAAACAAAGATAAGGCACTTTTCACCATAGTT
GTCTCTGGTACTGATAGAGTGCTCCAGCAAGTTATGGAGCAGTTACAGAAGCTTGTGAAT
GTTTGGAAGGTTGAAGATCTCTCAAATGAGCCTCAGGTTGAACGTGAGCTAATGCTAGTA
AAAGTGAATGCGGACCCAAAGTTCAGAGCTGAGATCATGTGGTTAGTGGATATCTTCAGG
GCTAAGATTGTGGATATTTCAGAAGACACACTAACCATTGAGGTAACAGGAGATCCTGGC
AAAATGGTTGCTGTGCAAAGAAATTTAAGCAAGTTTGGGATCAAAGAAATTGCTAGAACA
GGGAAGATTGCTCTTAGAAGGGAAAAAATGGGCGCATCTGCCCCGTTTTGGCGATTTTCA
GCTGCTTCATATCCTGATCTTGAAGAAACAGCACCTGTTAACCCTCTTGCAGGGGCCAGA
GGTAGACCAACAGTTAGTGAGGCTGATGTTTCTGGAGGGGGGGATGTTTATCCAGTAGAG
ATGGCTGATGGTTTTACAATCAATCAAGTTCTTGATGCTCATTGGGGTGTTCTCAATGAT
GACAATACAAGTGGACTTCAATCTCACACTTTATCCATGATTGTAAATGACTCTCCGGGA
GTTCTAAACAATGTTACAGGGGTTTTTGCTCGAAGAGGCTATAATATTCAGAGTTTGGCT
GTTGGGCATGCTGAAACAGAGGGGCTCTCTCGCATAACAACAGTTGTCCCCGGTACAGAT
GAATCAATCAGTAAGTTGGTGCAGCAACTCTATAAGCTTGCAGATGTTCATGAGGTACAA
GATCTTACCCACTTGCCATTTGCTGAACGAGAATTGATGTTGATAAAGATTGCTGTGAAT
GCTGCTGCTCGACGAGATGTCCTTGACATTGCCGAAATTTTTAGAGCCAAAGCTGTTGAT
GTTTCTGATCACACAATCACTCTAGAGTTGACGGGAGATCTAGACAAGTTAGTTGCACTG
CAGAGATTGTTGGAGCCGTATGGCATTTGCGAGGTTGCTCGAACTGGCCGTCTAGCGTTG
GTGCGAGAGTTGGGTGTGGACTCCAAATATCTCCGTGGATACTCTTTGCCATTATAA
>EDWA@DN29972_c0_g7_i1
GAGATCGGAGGAAGGAAAAAAACAATGCGGATGAAGGAAATGCATCCGCTCTGTTGTATA
TCGTTGGAGAGTCCCGGCATCGGCGACCAGTCACCGGAGGTTTCGTTGACTCGGGCTCGG
AGTATGCCGGCGGAGGCTTTCTCCGGATCTGAAATGGGCAATGCGGCGAGGTTGACGACG
GGAGGATCCGAAGGTACTGTCGCTGGAATTCTCTACAAGTGGACTAATTATGGGAAAGGA
TGGAGATCCAGGTGGTTTTTGCTTCGTAATGGAATGCTGTCTTACTCGAAGATTCGCCGG
CCGGAGACTCTGAACATCCCCTCTCCCGATGACGTTAGATGGATCGGTGATATCTCGACC
AATCGGCTTTCGAGGATTGACAGTTGTAGCGGTAGACAGAGGAACCAGAAAACCGTTGGC
ATTGTTCATTTGAAGATTTCATCATTCCGGGAGAGCAAATCTGATGATAGACGGTTTTAC
ATTTTTACTGCTACAAAGACCCTTCATTTGAGAACTGATTCAAAGAAAGATCGGGTTGCT
TGGATACAAGCTTTGGTATCAACCAGGAGCATCCTTCCGCTGAGACCATTAAACGATAAT
CTCTCCCTTGTA
>EDWA@DN29974_c0_g1_i2
ATGGCTTCTGCCTCCGCTTTCCGCCACCATCTCAATGTCAATCCTCCCCACTCCATCTCC
AAAGATGTTCAAGGATCTGACCACTCTATTCCACTTTCACCTCAGTGGCTTCTGCCAAAG
CCAGGTGACAGCAAGCCTGGAATGGGAACTATGGAAAGTCATCCTCCCCCATATCCAGTT
AATGGAAATCAGTCCATTGTCATGAAGCCATTGGGAAATGGCAAGGAGATTGATGACATT
CCAAGTAAGAAGGATGTTTTCAGGCCATCTTTACTTGATAAGGTAACTAGTCAGCACCGC
TGGCTCGATGAAGAACGAGAGACCCATTCATCTGTGCGCAAAGATCACTGGAGGGATGGA
GATAAAGAGTCCAGTGACACTTCCAAGATGAATCGAAGGGCAGAGAACTTGCCGTCTAAA
CAATTTGGTGAAGCACACCGTGCACCCTCTGAGCGGTGGACTGATTCAGGTAACAAGGAT
TCAAGTTATGATCAACGGCGTGAGAGCAAATGGAACACACGGTGGGGGCCTGATGATAAG
AAGACTGAAAGCTTGGGTGACAAGTGGGCAGGCTCTGGAAGAGATGGTGATAAGCCTCTT
GAGAAAGGGTTGTCTCATTTTTCCGTTAACGGGAAGGATGATATGGAGGGGGATCGCTAT
CGCCCATGGAGATCCAGCTCTTCTCAAAGCCGGGGAAGGGGAGAGCCTCTTCATCACCAA
ATACTATCTCCAAAGAACCAGGCACCGACATTTTCCTATGGCCGCGGACGTGGAGAAAAC
CACCCTTCAACCTTTTCTGCTAGCCGTGGAAGGGGAATTTCTGGTGGAAACTCTGGGCCT
AGTATTCATCAATCTCTAGGAACCTTATCTTTCAAGGGTGGAAATGACCGTGGAGAGACC
TTCCCTTTAAGATATAGTAGGATAAAATTGCTGGACTTGTATAGGAGGACTGACATGACA
ATTTATCATAAACTCTTAGAAGGGCTTGTAGTAGTTCCTTCTCTTACACTGAATGAACCA
TTGGAACCTCTATCACTTTGTGCTCCGAATTCTGATGAAATGGTTGTTCTGAAGGGAATT
GACAAAGGGGACATAACAAGTAGTGGTGCTACTAAGATGACTAAAGATGGGCTCGCAATC
ATGAACACTATAGAGTTTACTCATTTGAGACGAAACAAGACTGGAGGTACAGAAGATTTG
CAACCTGCTGTTGATTCTAAAGAGGACAGGTCTGACATTCCAAAGAGTGGTTGTTCACAT
CATTCAGGGGGTTCGTTTCATGAAAAGCATAGAGGATTCCTTGATACTATTATTAAGAGG
CGACCATCTGGAGTTTTTGAGGGGGAACCAGAATCTAAGAAGCCTGCTCCGGAGGACCAT
CTCCTTTACTACAAAGATCCTCAAGGTGAAATTCAAGGCCCTTTTTCAGGGGTTGACATC
ATAGGTTGGTTTGAGGCAGGGTTTTTTGGGATAGATTTG
>EDWA@DN29974_c0_g2_i1
ATGGCTCATACGTCTGCCTCCGATTCCCGCCCCCACCTCACCGTCAACCCTCCTCTTCCG
ATCTCCAAAGATGTCCAAGGATCAGACAATCCTATTCCACTTTCACCACAATGGCTTCTT
TCAAAGCCAGGGGAGAGTAAGCCTGGAATAGGAACTATGGAAAATCATCATGCTCCATAT
CTAGCTCACAGAGGTCACTCTGAAGTCATGAAGCCATTGGGAAATGGCGAGGGGATGCAT
GATACCCCAAAGAAGAATGTTTTCAGGCCATCCTTACTTGATATGGAAACTGGTCGGCGA
GACCGCTGGCGTGGTGAAGAACGAGACACCCATTCATCTGTACGCAAAGATCACTGGAGG
GATGGTGATAAAGAGCTCAGTGAATCCCGCATGTTGGATCGATGGGCAGATAACTTTCCT
TCAAAACAATTTGGAGAAGCACGCCGTGCACCCTCCGAGCGGTGGACTGATTCAGGTAAC
AGGGACTCGAATTATGATCAAAAGCGTGAGAGCAAATGGAACACACGCTGGGGGCCTGAC
GATAAAAACAATGAAAGGTCATGGGATAAGTTGGCTGACTCT
>EDWA@DN29974_c0_g2_i3
TGTTTTTTTCACCTAATTTATATTTCCCCCTCTCTTGGCGTTCCATTTCCCCTTACGTCG
CTAAACGCAACCAAAACAAAAACAGCACCATTTTGTTCTCTGCCTCTCTTTCACCGATCG
TCCATGGCTCACTCCTCTGCCTCCGATTCCCGCCGCCACCTCACCGTCAGCCCTCCCCTT
CCGATCCCCAAAGATGTTCAAGGATCTGACAATCCTGTTCCACTTTCACCACAATGGCTT
CTTTCAAAGCCAGGGGAGAGTAAGCTTGGAATAGGAACTGTGGAAACTCATCCTGCCTCA
TATCCAGCTCATAGAGGTCGCCCCGAAGTCATGAAGCCATTGGGAAATGGCGAGGGGATG
CATGATACCCCAAAGAAGGATGTTTTTAGGCCATCCTTACTTGATATG
>EDWA@DN29974_c0_g4_i1
ATGGCCCATACCGCTGCCTCCGATTCCCGCCGCCACCTCACCGTCAACCCTTCCCTTCCG
ATCTCCAAAGATGTTCAAGGATCAGACAATCCTATCCCACTTTCACCACAATGGCTTCTT
TCAAAGCCAGGAGAGAGTAAGCCTGGAATAGGAATTATGGAAAATCATCCTACCTCAAAT
CCAGCTCATGGAGGTCGCTCCGAAGTCATGAAGCCACTGGGAAATGGTGAGCGGATGCAT
GATACTCCAAAGAAGGATGTTTTTAGGCCATCCTTACTTGATATGGAAACTGGTAGGCGA
GACCGCTGGCGTGATGAAGAACGAGACACCCATTCGTCTGTGCGAAAAGATCACTGGAGG
GATGGTGATAAAGAGCTTAGTGATACCCGCAGAATGGATCGGTGGGCTGATAACTTGCCT
TCAAAACAATTTGGAGAAGCACGCCGTGCACCCACCGAGCGGTGGAATGATTCA
>EDWA@DN29977_c0_g1_i1
GTTAATTTGGCTGCAAGCCATGAATGGTTATTTGCTCCTCTACAATTCATTTCTGGTCTT
GGGAGTAGAAAGGCTGCATCACTGCAGAGGTCATTGGTAAGAGTTGGAACAATTTTCAGT
AGAAAAGACTTTGTGCAAGCCCATGGACTTGGTAGGAAGGTGTTTGTCAATGCAGGAGCC
TTTCTACGTGTCCGTCGGAGTGGGCTTGCTGCCAACAGCAGCCAGTTCATTGATTTGTTG
GATGACACTAGAATACATCCAGAATCTTATCTTGTTGCCCAGGAATTGGCCAAAGATGTC
TATGATGAGGATTTTAAAGGTGACAATGATGATGATGATGCATTGGAGATGGCAATAGAA
CATGTCAGGGACCGACCTAGC
>EDWA@DN2997_c0_g1_i13
GGGAATCTTCATTTCCTTTGTTTGCTTCCAAAGATTCTTGGAAAGTTTTGGAGTGTCCGT
TTGCACAGCTTTTTTGGGGATTATTTGTCTCTTTGGTCAAGGCGAGTCAATCGTGTGTTC
TATCAACCGACACACACACAAATGGCCATAAAGAAAAACGGGTTCATCCCAAGCTCTGCA
CCAGAAGAACTGAAGGCAGTTTTGAAAGCAGTGGCATCCGAATGGGGAGACATGATAAAA
GATATGGAGGAATTTCATGTGGTGCCATTGAAGGGAGCAATGACTAACGAGGTTTTCCAG
ATAAACTGGCCGACAACACACGGTGGTCTACATCAGAAAGTGTTGGTCCGGGTTTATGGT
GAAGGTGTGGAAGTGTTTTTCAACAGGGATGATGAGATTAGGACCTTTGAGTGCATGTCC
AAGCATGGTCAAGGACCGAAGCTTCTTGGTCGGTTTCCAGATGGAAGGATTGAGGAGTTC
ATTCATGCCAGGACACTCTCCGCCGCAGACCTCCGGGACCCTGAAATATCTCCCCTTGTA
GCAGCTAAATTGAGAGAGTTCCACAATCTTGACATGCCTGGTCCCAAGGATGTTCTTCTC
TGGAAGCGATTGAGGACCTGGCTTGGTCAGGCAAAGAAATTGTGTTCCCCGGAAGCTGCA
AAAGAATTCGGTTTGGATGCTCTTGGAGATGAAATCAACATGCTGGAGAAAGAGTTATCG
CAGGGCTATCAGGAAATCGGGTTTTGTCACAATGATTTGCAATACGGTAACATAATGATG
GATGAAGAGACAAGAGCAATTACCCTAATCGACTATGAGTATGCAAGTTACAATCCTGTT
GCTTATGATCTTGCAAATCACTTCTGTGAGATGGCAGCAAATTATCATTCTGAGACGCCC
CATATTTTGGACTACACCTTATACCCCGATACAGAGGAGCGCCGAAGATTCATTCGTGCA
TATATAGCATGTTCAGGGAATGAACCCAGTGATGCTGAAGTGGAGCAGCTACTTGCTGAT
GCAGAGAAATACACCCTCGCCAATCATCTGTTCTGGGGCTTATGGGGAATTATCTCGGGT
CATGTAAACAAAATAGACTTCGACTACTTCGAGTATGCAAGGCAGAGGTTTAAGGAATAC
TGGTTTAAGAAAGCCCTTGCTCTGGAGTCCCTGAGTTTTTGA
>EDWA@DN2997_c0_g1_i15
ATGTATCCTCGTAGTTTTGTTTCTTTGTGTGGGAATTCTGTGTTTTCGAAGGCTGAATTG
TTTATAAAAAATAAAAAACTTGAAACTTTTCCCTCAAATGGGTTATTGACTTCTTGGATC
TCTAAGGTTGATTGGAAAGCACACCCATGTAGGTCAAGGCGAGTCAATCGTGTGTTCTAT
CAACCGACACACACACAAATGGCCATAAAGAAAAACGGGTTCATCCCAAGCTCTGCACCA
GAAGAACTGAAGGCAGTTTTGAAAGCAGTGGCATCCGAATGGGGAGACATGATAAAAGAT
ATGGAGGAATTTCATGTGGTGCCATTGAAGGGAGCAATGACTAACGAGGTTTTCCAGATA
AACTGGCCGACAACACACGGTGGTCTACATCAGAAAGTGTTGGTCCGGGTTTATGGTGAA
GGTGTGCAGGTGTTCTTCAACAGGGACGATGAGATCAGGACCTTCGAGTGCATGTCCAAG
CATGGTCAGGGACCAAAGCTTCTTGGGCGGTTTCCTGATGGAAGGATTGAGGAATTCATT
CATGCCAGGACACTCTCCGCCGCAGACCTCCGTGACCCTGAAATATCTTCCCTTGTAGCA
GCTAAACTGAGAGAGTTCCACAATCTTGACATGCCTGGTCCCAAGGATGTTCTTCTCTGG
AAGCGATTGAGGACCTGGCTTAGTCAGGCAAAGAAACTGTGCTCCCCCGAAGCTGCAAAA
GAATTTGGCTTGGATGCTCTGGGAGACGAAATCAGTATCCTGGAGAAAGAGTTATCACAG
GGCTATCAGGAAATCGGGTTTTGTCACAACGATTTGCAATACGGCAACATAATGATGGAT
GAAGAAACAAGAGCAATTACCCTAATCGACTATGAGTATGCAAGTTACAATCCCGTTGCT
TATGACCTTGCAAATCACTTCTGCGAGATGGCAGCAAATTATCATTCAGAGACGCCCCAT
GTTTTGGACTACACCATATACCCTGATACGGAGGAGCGCCGACGATTCATCCGTGCATAT
ATAGAATCTTCAGGGAATGAAGCCAGTGATGCTGAAGTTGAGCAGCTGCTTGCTGATGCA
GAGAAATACACTCTTCCCAGTCATCTGTTCTGGGGCTTATGGGGAATTATCTCGGGGCAT
GTAAACAAAATAGAGTTCGACTACCTGGAGTATGCAAGGCAGAGGTTTAAGGAATACTGG
TTTAAGAAAGCCCTTGCTCTTGAGTCCCAGACTTTATGA
>EDWA@DN2997_c0_g1_i2
CCCCCCCCCCCCCCCCCCCCCCCCCCCCGAATCATCATTTATCAGCCTCTTTGGTCAAGG
CAACTTATACACACGCAAATGGCCATAAAGAAGAACGGGTTCATCCCAAGCCGCGCGCCA
GAAGAAGTGAAGGCAGTTTTGAAAGCCGTGGCATCCGAATGGGTAGATATAATAAAAGAC
ATGGAAGAATTTCACGTGGTTCCACTGAAGGGAGCAATGACAAACGAGGTTTTCCAGATA
AACTGGCCGACAACACACGGTGGTCTACATCAGAAAGTGTTGGTCCGGGTTTATGGTGAA
GGTGTGGAAGTGTTTTTCAACAGGGATGATGAGATTAGGACCTTTGAGTGCATGTCCAAG
CATGGTCAAGGACCGAAGCTTCTTGGTCGGTTTCCAGATGGAAGGATTGAGGAGTTCATT
CATGCCAGGACACTCTCCGCCGCAGACCTCCGGGACCCTGAAATATCTCCCCTTGTAGCA
GCTAAATTGAGAGAGTTCCACAATCTTGACATGCCTGGTCCCAAGGATGTTCTTCTCTGG
AAGCGATTGAGGACCTGGCTTGGTCAGGCAAAGAAATTGTGTTCCCCGGAAGCTGCAAAA
GAATTCGGTTTGGATGCTCTTGGAGATGAAATCAACATGCTGGAGAAAGAGTTATCGCAG
GGCTATCAGGAAATCGGGTTTTGTCACAATGATTTGCAATACGGTAACATAATGATGGAT
GAAGAGACAAGAGCAATTACCCTAATCGACTATGAGTATGCAAGTTACAATCCTGTTGCT
TATGATCTTGCAAATCACTTCTGTGAGATGGCAGCAAATTATCATTCTGAGACGCCCCAT
ATTTTGGACTACACCTTATACCCCGATACAGAGGAGCGCCGAAGATTCATTCGTGCATAT
ATAGCATGTTCAGGTTAA
>EDWA@DN2997_c0_g1_i8
ATGACTATAAAGAAAACCGGGTTCATTCCAAGTTCTGCACCAGAAGAACTGAAGAAAGTT
TTGAAAGAAGTGGCAGCTGGATGGGGAGATACAATACAAGATATCGAAGAATTCGATGTG
ATTCCACTCAAGGGAGCAATGACTAACGAAGTTTTTCAGATAAACTGGCCTACAACAAAT
CATGGAGATCTTCATCTCAAGGTGTTGGTACGGGTTTATGGTGAAGGTGTCGAAGTGTTC
TTCAATAGGGATGATGAGATTAGGACCTTCGAGTGCATGTCCAAGCATGGTCAAGGGCCT
AGGCTTCTTGGGCGGTTTCCGGATGGAAGGATCGAGGAGTTCATTCATGCTAGGACGCTT
TCTGCAGGTGATCTTCGTGACCCTGAAACATCTTCTCTCATAGCAGCTAAATTGGGAGAG
TTCCACAACCTTGACATGCCTGGTCCGAAGACAGTACTTCTCTGGGAGCGATTGAGAACT
TGGCTTAGTCAGGCAAATAAGATCTGTTCCCTGACAACAGCTAAAGACTTTGGCTTGGAC
GTTCTCGGGGAGGAAATCAGCATACTCGAGAAAGAGTTAACACAGGGTTATCAAGAGATT
GGGTTTTGTCACAATGATTTGCAATACGGTAACATAATGATGGATGAAGAGACAAGAGCA
ATTACCCTAATCGTAAGTTTTCAGTTCAGTTATTATTTAGTCGCAAATACGAAATAA
>EDWA@DN29980_c0_g1_i2
ATGCAGATTAGTTTGTGGAAGAAATTCAATTTGATCTTTCTGTTAAGAAAACTCATCCTA
CCGTTTTATTCATTCACTCTTTTCTGCATAATACTCCCCATGACAATGTTCATTCCCGAG
GCTGAACTTCCGGAGTGGGTTGTATGTTACGTGCCTGCTACAATGTCATTCCTCAACATA
CTTCCGGCCCCGAAATCGTTCCCATTCATTGTTCCTTACCTTCTTTTCGAGAATACCATG
TCCGTGACCAAGTTCAACGCCATGATCTCTGGACTTTTCCAACTTGGCAGTTCTTATGAG
TGGATTGTTACGAAAAAATCCGGC
>EDWA@DN29980_c0_g1_i3
CTTCCTGAATCTTACGAAGCTTATAGAAAACAGCAGCATAGATGGCATTCCGGACCGATG
CAGTTATTCCGCCTGTGTTTGCCCGATATTATCCATGCCAAGATTAGTTTGTGGAAGAAA
TTCAATTTGATCTTTCTGTTAAGAAAACTCATCCTACCGTTTTATTCATTCACTCTTTTC
TGCATAATACTCCCCATGACAATGTTCATTCCCGAGGCTGAACTTCCGGAGTGGGTTGTA
TGTTACGTGCCTGCTACAATGTCATTCCTCAACATACTTCCGGCCCCGAAATCGTTCCCA
TTCATTGTTCCTTACCTTCTTTTCGAGAATACCATGTCCGTGACCAAGTTCAACGCCATG
ATCTCTGGACTTTTCCAACTTGGCAGTTCTTATGAGTGGATTGTTACGAAAAAATCCGGC
>EDWA@DN29983_c0_g1_i2
AGAGTATCTGCTAATAGGGTTGCTACAGTTGTAGCAAATGAGTGGAAAGATGCTAATGAC
AAAGTTATGCCTGTAAAACAATGGCTTGAAGAGCGGAGATTCTTGCAGGGAGAAATGCAG
CAACTTCGTGACAAGCTTGCCATAACTGAGCGAACTGCAAAATCTGAAGCACAGTTGAAA
GAGAAGTATCAATTGCGGCTTAAAGTTCTAGAAGAAAACTTGAGAGGATCTTCTAACGGC
GTTAGTCGCAATACTTCAGATGGAAGAAGCATGAGTAACGGGCGATCTAGACGTCAGTCT
CTTGGTGGCTTTGATAACTGCTCAAAGCTTACATCCAATGGATCTTTATCCAAGAGATCA
CCAAGCTTTCAATTGAGATCCTCTTTGTCTTCTAGTACAGTGTTGAAGCATGCTAAAGGA
ACATCCAAGTCATTTGATGGAGGCACAAGATCATTAGATGGGGCAAAAGTGCTTTTAAAT
GGAGCAGGCTCA
>EDWA@DN29983_c0_g1_i4
AGAGTATCTGCTAATAGGGTTGCTACAGTTGTAGCAAATGAGTGGAAAGATGCTAATGAC
AAAGTTATGCCTGTAAAACAATGGCTTGAAGAGCGGAGATTCTTGCAGGGAGAAATGCAG
CAACTTCGTGACAAGCTTGCCATAACTGAGCGAACTGCAAAATCTGAAGCACAGTTGAAA
GAGAAGTATCAATTGCGGCTTAAAGTTCTAGAAGAAAATTTGAGAGGATCTTCTAACAGC
GTTAGTCGCAATACCTCAGATGGAAGAAATATGAATAACGGGCTACCTAGGCGTCAGTCT
CTTGGTGGAGCTGATAACTACTCGAAGCCCATATCCAATGGATCTTTATCCAAGAGATCA
CCAAGCTTTCAATTGAGATCCTCTTTGTCTTCTAGTACAGTGTTGAAGCATGCTAAAGGA
ACATCCAAGTCATTTGATGGAGGCACAAGATCATTAGATGGGGCAAAAGTGCTTTTAAAT
GGAGCAGGCTCA
>EDWA@DN29983_c0_g2_i1
GTAAAACAATGGCTCGAAGAGCGGAGATGCTTGCAGGGAGAAATGCAGCAACTTCGCGAC
AAGCTCGCTATAACTGAACGAACTGCAAAATCTGAAGCACAATTGAAAGAGAAATATCAA
TTGCGGCTTAAAGTTCTTGAAGAAAGTTTGAGAGGAACTCCTAGCAGTCTTAGTCGCAGT
ACATCAGATGTAAGAAGCATGAGCAATGGGCCTTCTAGGCGTCAATCTCTGGGTGGAGTT
GATAACTTCTCAAAAATTACATCCAATGGGTTTTTATCCAAGAGATCGCCAAGCTCTCAA
TTGAGATCCTCTTTGTCTTCTAGTACAGTTCTGAAACATGCTAAAGGAACATCCAAG
>EDWA@DN29983_c0_g3_i1
AGAGTATCTGCTAATAGGGTTGCTACAGTTGTAGCAAATGAGTGGAAAGATGCTAATGAT
AAAGTGATGCCTGTAAAACAATGGTTGGAAGAACGGAGAATCTTGCAGGCAGAAATGCAG
CAACTTCGGGAAAAGCTTGCTATAACAGAGCGTACTGCGAAATCTGAAGCTCAGTTGAAA
GAGAAATATCAATTGCGTCTTAGAGTTCTAGAAGAGAGCTTGAGAGGAGGATCTTCTAAT
AGTGTTAATCGCAGTACATCAGATGGAAGAAGCATGAGCAATGGGCCTTCTAGGCGTCAG
TCGCTTGGTGGAGCTGATAGCTTCTCAAAACTTGCATCCAATGGGTTTTTATCCAAGAAA
CCTATGAGCTCTCAAATGAGATCCTCT
>EDWA@DN29984_c0_g1_i1
GATAACTCCTCCGCACCAAATATGATCTCTTCTGGCTTAACCTTTTTCGAGTGGAAGGGA
CGAAAGATGGTGCCTCACTTAATCTTTTTCCTTAGGATCATCCGACGTACTCCGTTCACG
GTTGACCTAAAGTTTTTTTCAATCTGGTCATCTCTTGTCATCGTCTTCAGCTCCATACAG
AAGGTTGTGTCTGCCGCTGGTCTTGGTTACCTTGCCATCCCAAGTTCAAGGTTTAATTTT
TTGGTTACTCCACTCAAGTTGACAAGATCCTCATCGACCGACGAGGGAACCTGCTTCCGG
AAGGAACTTTCACTTGAGTGTTACGATCAAAGTTCAAAATCGGTTCTGAGAACGGCAATG
GTGCTTGTGCCTTGTTCAAGTTATTGTCTTTGGTTAGGGTTGACTCTTATTTTAGAGATC
ACCCTTGTCTTCGTTTCTCCTTCGTCTTTTGTTCGAGGCATCGATTGCCGGTGCTTAGTG
TCGTTTGCTTTTTACCCCAAGGTTGCTCCTTGCTGGGCTTTTGTT
>EDWA@DN29989_c0_g1_i1
ATGTCTTATGAGAACCATAAGATCAAGGATATTGATCAAACGTCCGGGGGAATTGCTTTG
CATTTGAAGGCTACCGAGGATAACTTGGTTATCTCAAGCAATACATTGTCAGTTGCGGCT
ACTCGATTGAAAACGTCATCTAGGCCTAGCTTTTCTCAGTTCTTTGTGAACAAAGGTATA
AAAGGTAAGGGTGTTATCAGAAGAGAACATCATGATCAGCCTTGTTTACCGGGGATCGAT
AATTCTGGTACTGAGCCTAGCTCCAATGGGATTAGTTTGAGAGAATGGCTAAAACCAGGG
AGTCGAAAAGAAGATAAAGTTGAAAGCCTGATTATATTCAGGCAGATTGTGGAGTTGGTG
GATTCGGCACATTCGCAAGGAGTTGTCTTGCAAGATTTACGGCCGTCCTGTTTCTCTATA
TTGTCATCAAATAAGGTTATCTATACCGGACTGTCTGTCAAGAAAGGACTAGAGTCAGCA
ATAAATAATGATTTGAAGAGAAAAAGCACCCTGGAACATGGTATGAATGCT
>EDWA@DN2998_c0_g1_i1
GATGCTAAACAGGAAGGGATCCCTCCTCGCATGTTCAAGGCAGTTATTGCAGCCAGCCAT
CCCGAGTTTTCTACCATGAGACAACAGGATGCCTTGGAGTTCTTCCTTCATTTTCTTGAC
CAAGTTGAACATTCCAATGCTGTGAACCCTGAATTGGATCCCTCCAGGAGTTTCAAGTTT
GGTGTTGAAGAGCGTATCTTGTGTTCATCTGGGAAGGTTGCTTATAATAAAAGGCTTGAC
AACATTCTTTCTTTGAATATTCCACTGCATGAAGCTACTAATAAACAAGAGCTGGAGGCT
TTTAACAAAATCAAAGCTGAAAAGATGTCAGAAGGGAAGGATGTATCCAATGATGAAATT
GTTCGTCCAAGGGTACCTCTAGAAGCATGCTTAGCAAACTTTGTAGCTCCAGAGGAGATA
CCTGATTTCTATAGCTCTGCATTGAAGACTAAGACAACAGCCCTCAAGACTGCTGGTTTA
ACTTCATTCCCCGATTATTTGGTATTGCACATGAGGAAGTTTGTCATGGAGGCAGGCTGG
GTGCCTAAAAAGCTCGATGTCTACATAGATGTTCCCGACATCATAGATATAAGCCATATG
CGCAGCAAAGGCCTTCAACCCGGAGAAGAACTGTTGCCAGAGGCTGCTCTTGAGAGTGAG
GCGGAATCAAGTCAGCCCATTGCTGACGAAGCAATTGTTGCCCAGCTTGCCTCAATGGGG
TTTAACCAGCTTCATTGTCAGAAAGCTGCCATAAACACTTCAAATGCTGGTGTGGAAGAG
GCCATGAACTGGTTGCTTTCACACATGGATGATCCAGATATAGATGCTCCCATCTCCCAT
GGTGCAAAAGGTGCTGAGGCATCTATCGACCAAGCAGCAGTTGATACTTTGGTTTCATTT
GGTTTTCAAGAAGAAATTGCTCGAATGGCATTGAAGGCATCGGGTGGCGACATTGAAAAG
GCAACAGATTGGATATTTAACAACCCCAATGCCTCTGCTGCATCAGCTATGGATACGAAC
ACATCAAGCAACAGCACGCCTACTCAAGTTGATGCAGGACTGCCCGATGGAGGAGGGAGG
TATCGGCTTTTCGGGATAGTGAGTCACATCGGAACCTCGACTCAGTGTGGCCACTATGTT
GCTCACATCCTGAAAGATGGTAGATGGGTGATATTCAATGAT
>EDWA@DN2998_c0_g1_i2
ATGGACCTCGACACGGCGGTCGATTTCGAGGACTACTTCCCGTCGATGATGGAGACACTC
GGAGCGGAGGGGTTCGTAGGCGAGCTCTGCAACGGGTTCCGGCTGCTGATGGACGGGGAC
CGGGGGGTTATAACGTTCGAGAGCTTGAAGAAGAACAGCCTTATCCTGGGGTTGAATGAC
ATCGGGGACGACGAGATCGTGTGCATGTTGAGTGAAGGGGATTTGGATGGAGATGGAGCA
TTGAACCAGGTTGAATTTTGTATTCTCATGCTTAGGTTAAGCCCTGGGTTAATGGTGGAT
AACAATGGATCAAGACAATGGGTGGAAGAATTTATATGA
>EDWA@DN2998_c0_g1_i4
ATGGAGGAGATAAACCCTATGGAGCTGCTCCGATCCAAACTCTCTCGGGTTCGGATCCCC
GAACCCACCAATCGTATCTACAAGCAAGAATGCTGCATCTCCTTCGATTCTCCGAGGTCA
GAAGGCGGGTTGTTTGTTGATATGAATACGTTTCTAGCATTTGGAAAAGATCATGTAGGT
TGGAATTATGAGAAGACTGGAAATCCTGTGTATCTGCATATTAAGCAAACAAAGAAGTTG
GTTTCAGAAGATAGGCCTTTGAAGAAACCTACACTTTTGGCTATTGGTATTGATGGTGGA
TTTGACAACAATGAACCGGAATATGAAGAAACCCACAATATAGTCATTTTGCCTAGCTAT
GCAACTCTTCCTTTTCCTTCTGTGGAGTTGCCTGAGAAGGTAAGGTTGGCAGTTGATGCT
ATTTTAATGGCTGAGGGTGCTGAACGGAAAGAGCAAGTTGCAGCCTGGACAGCTGATAAG
AAGCAAATAAGTGCATATGCAATGGATTTGCGGCAAATTGGTGATGTTGTTGTTCCTCCA
TCCGGTTGGAAATGTGCTAAGTGTGATAAAAGAGATAATCTATGGCTAAATCTTACTGAT
GGAATGATCCTCTGTGGGAGGAGAAATTGGGATGGAACTGGTGGTAACAACCATGCCGTT
GAGCACTACAAGGAGACTGGCTATCCTCTAGCTGTAAAGCTTGGGACAATTACTTCTGAT
CTTGAAGCTGCAGATGTTTTCTCTTACCCAGAGGATGATAGTGTTATAGACCCACTTCTA
GCGCAACATTTGGCATATTTTGGTATTGATTTCTCATCATTGCAAAAGACTGAAATGACA
ACTGCTGAAAGGGAGCTTGACCAGAATACCAACTTCGATTGGAATAGAATTCAAGAAAGT
GGGCAGGATGTGGAACCAATTTTTGGACCGGGTTATACAGGTCTTGTGAATCTTGGAAAC
AGCTGCTACATGGCAGCAACCATGCAAGTGGTGTTTTCAACGCAGTCATTTTGTAGACGA
TATTATATGAACCAAAGCTTAAAATTGGCTTTTGAGACAGCTCCAGCTGATCCAACTGTA
GACCTCAATATGCAATTAACAAAACTGGCACATGGGTTGCTCTCCGGTAAATATTCTCTT
CCAGCATCGGAGAAAGATGGAACTGCTACACCTCGAGTAAAAGATGCTAAACAAGAAGGG
ATCCCTCCTCGCATGTTCAAGGCAGTTATTGCAGCCAGCCATCCCGAGTTTTCTACCATG
AGACAACAGGATGCCTTGGAGTTCTTCCTTCATTTTCTTGACCAAGTTGAACATTCCAAT
GCTGTGAACCCTGAATTGGATCCCTCCAGGAGTTTCAAGTTTGGTGTTGAAGAGCGTATC
TTGTGTTCATCTGGGAAGGTTGCTTATAATAAAAGGCTTGACAACATTCTTTCTTTGAAT
ATTCCACTGCATGAAGCTACTAATAAACAAGAGCTGGAGGCTTTTAACAAAATCAAAGCT
GAAAACATGTTAGAGGGGAAGGATGTATCCAGCGATGAAATTGTTCGTCCAAGGGTACCT
CTAGAAGCATGCTTAGCAAACTTTGTAGCTCCAGAGGAGATACCTGATTTCTATAGCTCT
GCATTGAAGACTAAGACAACAGCCCTCAAGACTGCTGGTTTAACTTCATTCCCCGATTAT
TTGGTATTGCACATGAGGAAGTTTGTCATGGAGGCAGGCTGGGTGCCTAAAAAGCTCGAT
GTCTACATAGATGTTCCCGACATCATAGATATAAGCCATATGCGCAGCAAAGGCCTTCAA
CCCGGAGAAGAACTGTTGCCAGAGGCTGCTCCTGAGGGTGAGGCAGAATCAAGTCACCCC
GTGGCCAACGAAGCAATTGTTTCCCAGCTTGCCTCGATGGGGTTTAACCAGCTTCATTGT
CAGAAAGCTGCCATAAACACTTCAAATGCTGGTGTGGAAGAGGCCATGAACTGGTTGCTT
TCACATATGGATGATCCAGATATAGATGCCCCTATCTCCCATGGTGCGAAAGGTGCTGAA
ACATCTATCGACCAATCAGCAGTTGATACTTTGGTTTCATTTGGTTTTCAAGAAGAAGTT
GCTCGAATGGCATTGAAGACATCGGGTGGCGACATTGAAAGAGCGACAGATTGGATATTT
AACAATCCCAATTTATGTGCTGCATCAGCTATGGGTATGATGAATACATCAAGCAACAGC
ACACCTACTCCAGTTGATGCAGGACTGCCCGACGGAGGAGGGAGATATCGGCTTTTCGGG
ATAGTGAGCCACATCGGAACCTCGACGCAGTGTGGCCATTATGTTGCTCACATCCTGAAA
GATGGTAGATGGGTGATATTCAATGATGATAAGGTTGGTGCTTCCATCAACCCACCCAAG
GACATGGGTTACTTGTACTTTTTTGAGAGGATTAATAGCTGA
>EDWA@DN2998_c0_g1_i7
ATGGAGGACATAAACCCCATGGAGCTGCTCCGATCCAATCTCTCTCGGGTTCGGATCCCC
GAACCCACCAATCGTATCTACAAGCAAGAATGCTGCCTCTCCTTCGATTCTCCGAGATCA
GAAGGAGGATTGTTTGTTGATATGAATACGTTTCTAGCATTTGGAAAAGATCATGTAGGT
TGGAATTATGAGAAGACTGGAAATCCTGTGTATCTGCATATTAAGCAGACGAAAAAGCTG
GTTTCGGAAGATAGGCCATTGAAGAAACCCACACTTTTGGCTATTGGTATTGATGGTGGA
TTTGACAACAATGAACCAGAATATGAAGAAACTCACAACATAGTCATTTTGCCTAGCCAT
GTAACACTTCCTTTTCCATCTGTGGAATTGCCCGAGAAGGTAAGGTTGGCAGTTGATGCT
ATTTTAATGGCTGAGGGTGCTGAACGGAAAGAGCAAGTTGCAGCCTGGACAGCTGATAAG
AAGCAAATCAGTGCATATGCAATGGAGTTGCTGCAAATTGGCAATGTTGTTGTTCCCCCA
TCAGGTTGGAAATGTTGCAAGTGTGATAAAACAGAGAATCTATGGCTAAATCTTACTGAT
GGAATGATCCTCTGTGGGAGGAGAAATTGGGATGGAACTGGTGGTAACAACCATGCCGTT
GAGCACTACAAGGAGACTGGCTATCCTCTAGCTGTAAAGCTTGGGACAATTACTTCTGAT
CTTGAAGCTGCAGATGTTTTCTCTTACCCAGAGGATGATAGCGTTATAGACCCACTTCTA
GCACAACATTTGGCATATTTTGGTATCGATTTCTCATCATTGCAAAAGACTGAAATGACA
ACTGCTGAAAGGGAGCTTGACCAGAATACCAACTTCGATTGGAATAGAATTCAAGAAAGT
GGGCAGGATGTGGAACCAATTTTTGGACCGGGTTATACAGGTCTTGTGAATCTTGGAAAC
AGCTGCTACATGGCAGCAACCATGCAAGTGGTGTTTTCAACGCAGTCATTTTGTAGACGG
TATTATATGAACCAAAGCCTAAAAATGGCTTTTGAGACAGCTCCAGCTGATCCAACTGTA
GACCTCAACATGCAGTTAACAAAACTGGCACATGGTTTGCTCTCTGGGAAATATTCTCTT
CCAGCATCAAAGAAAGATGGAACTGCTACACCTCCAGTAAAAGATGCTAAAGAAGGAACT
GCTACACCTCCAGTAAAAGATGCTAAAGAAGGAACTGCTACACCTCCAGTAAAAGATGCT
AAACAGGAAGGGATCCCTCCTCGCATGTTCAAGGCAGTTATTGCAGCCAGCCATCCCGAG
TTTTCTACCATGAGACAACAGGATGCCTTGGAGTTCTTCCTTCACTTTCTTGACCAAGTT
GAACGTTCTAATGCTGCTAAACCTGAACTGGATCCCTCGAGGAGTTTCAGGTTTGGTGTT
GAAGAGCGTATCTTGTGTTCATCTGGGAAGGTTGCTTATAATAAAAGGCTTGACAACATT
CTTTCTTTGAATATTCCACTGCATGAAGCTACTAATAAACAAGAGCTGGAGGCTTTTAAC
AAAATCAAAGCTGAAAACATGTTAGAGGGGAAGGATGTATCCAGCGATGAAATTGTTCGT
CCAAGGGTACCTCTAGAAGCATGCTTAGCAAACTTTGTAGCTCCAGAGGAGATACCTGAT
TTCTATAGCTCTGCATTGAAGACTAAGACAACAGCCCTCAAGACTGCTGGTTTAACTTCA
TTCCCCGATTATTTGGTATTGCACATGAGGAAGTTTGTCATGGAGGCAGGCTGGGTGCCT
AAAAAGCTCGATGTCTACATAGATGTTCCCGACATCATAGATATAAGCCATATGCGCAGC
AAAGGCCTTCAACCCGGAGAAGAACTGTTGCCAGAGGCTGCTCCTGAGGGTGAGGCAGAA
TCAAGTCACCCCGTGGCCAACGAAGCAATTGTTTCCCAGCTTGCCTCGATGGGGTTTAAC
CAGCTTCATTGTCAGAAAGCTGCCATAAACACTTCAAATGCTGGTGTGGAAGAGGCCATG
AACTGGTTGCTTTCACATATGGATGATCCAGATATAGATGCCCCTATCTCCCATGGTGCG
AAAGGTGCTGAAACATCTATCGACCAATCAGCAGTTGATACTTTGGTTTCATTTGGTTTT
CAAGAAGAAGTTGCTCGAATGGCATTGAAGACATCGGGTGGCGACATTGAAAGAGCGACA
GATTGGATATTTAACAATCCCAATTTATGTGCTGCATCAGCTATGGGTATGATGAATACA
TCAAGCAACAGCACACCTACTCCAGTTGATGCAGGACTGCCCGACGGAGGAGGGAGATAT
CGGCTTTTCGGGATAGTGAGCCACATCGGAACCTCGACGCAGTGTGGCCATTATGTTGCT
CACATCCTGAAAGATGGTAGATGGGTGATATTCAATGATGATAAGGTTGGTGCTTCCATC
AACCCACCCAAGGACATGGGTTACTTGTACTTTTTTGAGAGGATTAATAGCTGA
>EDWA@DN29995_c0_g1_i1
CGCAATTTGAGAATTGTTCTCAAACAGGAAAAGAAGGAATATGTCATTGAAGAACATGCT
CCTGATGAACCGGTTGCCACTGCTTCCAGAGCTGACAAAGACAAGTTTAAGAAACACATG
GACGACATGTTGTATGTCGGTTGTCTTATGCTTGCCTCCATGACCCCTGAGCTTCAGAAG
CAACATGAGGACATGGTAGCTTATGATATGATTCAAAATCTCAAGGAGATTTATGAAGGG
CAAGCTCGTCAAGAGAGGTACGAGACCTCTAAAGCTTTGTTTCAATACAAGATGAGTGAG
GGATCTCCCGTAGGAGCTCACGTCATCAAAATGATGGGCTACATCCAAACGTTGGAGAAG
CTCGGCTTTCCGCTGAAAGACGAATTAGCTACTGATGTCATCCTGCAATCATTGCCGAAT
AGTTTCAATCAGTTCGTCCTTAATTTCAATATGAATGAAATTAACAAGACGCTGCCACAG
TTGCTCGGCATGTTGAGAACTGCTGAAATCAACCTTAAGAAGGTAGGACCTAAACCTGTT
CTGATGGTCTGCAAGGGCAAGAAGAAAGGTAAATCGACAACAAAGTCTAAAGTTGATGGT
AAGACCAAAATCGATGGAAAAGAAGCATTGAAACCTAAGAAGGGAATCAAGAAGGATGGA
AAATGTTTCCATTGCAACAAGACCGGACATTGGAAGAGAAACTGCCCCGCACACCTACAA
GAAGTCAAGAAAGCAAAAACGAGTGAGGCATCAACCTCAGAGGCTTCTAAAGAGAAGGCA
TCAGAATCGACATGGACCTGCGAATAG
>EDWA@DN29995_c0_g1_i3
CGCAATTTGAGAATTGTTCTCAAACAGGAAAAGAAGGAATATGTCATTGAAGAACATGCT
CCTGATGAACCGGTTGCCACTGCTTCCAGAGCTGACAAAGACAAGTTTAAGAAACACATG
GACGACATGTTGTATGTCGGTTGTCTTATGCTTGCCTCCATGACCCCTGAGCTTCAGAAG
CAACATGAGGACATGGTAGCTTATGATATGATTCAAAATCTCAAGGAGATTTATGAAGGG
CAAGCTCGTCAAGAGAGGTACGAGACCTCTAAAGCTTTGTTTCAATACAAGATGAGTGAG
GGATCTCCCGTAGGAGCTCACGTCATCAAAATGATGGGCTACATCCAAACGTTGGAGAAG
CTCGGCTTTCCGCTGAAAGACGAATTAGCTACTGATGTCATTCTGCAATCGTTGTCGGAT
AGTTTCAATCAATTCGTCCTTAATTTCAATATGAATGAAATTAACAAGACGCTGCCACAG
TTGCTCGGCATGTTGAGAACTGCTGAAATCAACCTGAAGAAGGTAGGACCGAAACATGTT
CTGATGGTCCGCAAGGGCAAGAAGAAAGGTAAATCGGTAGCAAAGTCTAAAGGTGATGGT
AAGACCAAAACCGATGGAAAGGAGGCATTGAAACCTAAGAAGGGAATCAAGAAGGATGGA
AAATGTTTCCATTGCGGCAAGACCAGACATTGGAAGAGAAACTGCCCCACACACCTACAA
GAAGTCAAGAAAGCAAAAACGAGTGAGGCATCAACCTCAGAGGCTTCTAAAGAGAAGGCA
TCAGAATCGACATGGACCTGCGAATAG
>EDWA@DN29999_c0_g2_i1
ATGGCGAGTTACAGCGGTTCGCCGAGGCGGAGTTTTCCGAAGTCGAACTTATCATCAGCT
AGGAGAAAAGCATTGGAGAATGGAGGTTCCGACTCCATCCGGAAACTCTTACCGTCTTCT
CGTCCTGCTCCTAAGGGATTAGCTGGCGAGCGCACGGTGAAGAGATTGCGGCTGTCAAAG
GCCTTGACGGTACCGGAAAGTACCACCATTTATGAGGCCTGCCGGAAGATGGCTGCTCGT
AAGGTTGATGCTTTATTGCTTACTGACTCTAATGCATTGCTCTGTGGGATTCTCACAGAC
AAGGACATAGCAACAAGAGTGATTGCCCAGGAGCTTAATATGGAGGAGACACCAGCTTCC
AAAGTAATGACTAAGAATCCAGTATTTGTTCTTTCTGACACTCTA
>EDWA@DN2999_c0_g1_i1
ATGCCGGGCATTCCTTTAGCTGCTCGTGAAGCCTCCGTCTATTCAATAAGCACAGATCAA
ATGTGCCGAGAAGATTCCCGCATACATTTATCCGCTGAAGAGGAAATTGCTGCTGAAGAG
AGTCTATCGGTTTATTGCAAGCCTGTAGAACTCTATAACATTCTTCAAAGACGTGCTGTA
AGAAATCCATCATTTCTTCAAAGATGTTTGCATTACAAAATTCAGGAAAAACACAAAAGG
AGAATACAAATGACAGTGTCCGTATCTGGGATTGTCAATGAGGGTGTACTAACACAAAGC
ATTTTTCCTTTATACATCTTGTTGGCAAGGCTTGTTTCTGATGTTGAAATTCCAGAGTAT
TCTGCAGTTTATCGTTTTCGTCGGGCATGTATCTTGACTAGCTTCACTGGCATCGATGGC
AGTAATCAAGCCCAAGTTAATTTTATTCTCCCTGAAAAAAATAAGCTATCTATGGAAGCC
AAATCTGGCTCACTTGCCATTTTGCTTGTAAACTTTGCAAACGGAGGATGCTGCTTGTGG
GGTAGGATACCATTAGAATCACTATACGTGTCATGGGAAAAATCCCCAAACTTGAGTTTG
GGACAAAGATCTGAGACGATTTTACCTGTTGGCATGCATTCTTGCTTACTAAAGCTGAAA
TGTTGGAATGAGGACAAATGCATCTTAATCCAAAGGTCCGGCAATTCTTCGTCAATGAAC
CAATCACTGCAGCTGCAGGTCATCATTTCTGCTAAGGAGGTTGGGATAAAGGAAAAATCT
CCCTATAATTCAGACACATGCAGTGGCATTTCTTCTTCATCGCTGGCTCATATTATTCGG
CTGAGAGCAGGAAATGTCATCTTTAATTATAGATATTACAACAATAAGTTACAGAGGACG
GAAGTAACTGAAGATTTCTCTTGCCCTTTCTGCTTGGTTAAATGTGCAAGCTTTAAGGGT
CTGAGGCATCACTTGCCAGCATCCCATGATCTCTTCAGTTTTGAGTTTTGGGTAACTGAA
GAGTATCAAGCTGTTAATGTTTCAGTCAAAACTGATAGTTGGAGATCTGAGATTGTTACA
GATGGTATTGATCCTAAACAACAGACTTTTTTCTTTTGCTCAAAGCAACTGAGGCGTAGA
CGACAGAAGAACCTAGTTCAAAATGCAAGGCATGTACGTCCTGTTTTCTTGGAGTCAAAG
CTGCCGGCAGGAGGCTGTGAGCTTCTTGACAAGGCTCATGCCGGAACCATTTTACAAAAT
GCTAGAATTGGTGCTGTGGAGTACGCACAACATCTTCCATCCAGTTTCAATGCTGCTGGG
GTTTCAGGCGCTGCTGGACAATCATATTCTGATTCTGAACGTATTCAACCAGTGTCTGGA
AACAATCTTGCACCCCCTGCCTTGTTGCAATTTGCGAAGACGAGAAAAATATCGATGGAA
CGTTCTGATCCAAGAAACCGTACTCTCCTTCAGAAGCAACAGTTTTTTCACTCTCATAGA
GCACAGCCAATGGAGATAGAACAAGTATTGGCTGACAGAGACAGTGAGGACGAGGTTGAT
GATGATGTTGCAGATCTTGAAGATCGAAGGATGCTCGATGATTTCGTGGATGTAACCAAA
GACGAGAAGCAAATAATGCATTTGTGGAACTCCTTTATTAGGAAACAAAGTGTATTGGCA
GATGGTCATATTCCGTGGGCGTGTGAAGCATTTTCAAAATTACATGGGCGTGATCTTGTC
AAAGCCCCAGCTCTCATCTGGTGTTGGAGATTGTTCATGATCAAGTTGTGGAATCACGGT
CTTCTGGATGCGCAAACCATGAATAAGTGTAATATCATTCTGCAACAGGACGGTGACAAT
GATTCGGATCCGTGA
>EDWA@DN2999_c0_g1_i3
ATGCCGGGCATTCCTTTAGCTGCTCGTGAAGCCTCCGTCTATTCAATAAGCACAGATCAA
ATGTGCCGAGAAGATTCCCGCATACATTTATCCGCTGAAGAGGAAATTGCTGCTGAAGAG
AGTCTATCGGTTTATTGCAAGCCTGTAGAACTCTATAACATTCTTCAAAGACGTGCTGTA
AGAAATCCATCATTTCTTCAAAGATGTTTGCATTACAAAATTCAGGAAAAACACAAAAGG
AGAATACAAATGACAGTGTCCGTATCTGGGATTGTCAATGAGGGTGTACTAACACAAAGC
ATTTTTCCTTTATACATCTTGTTGGCAAGGCTTGTTTCTGATGTTGAAATTCCAGAGTAT
TCTGCAGTTTATCGTTTTCGTCGGGCATGTATCTTGACTAGCTTCACTGGCATCGATGGC
AGTAATCAAGCCCAAGTTAATTTTATTCTCCCTGAAAAAAATAAGCTATCTATGGAAGCC
AAATCTGGCTCACTTGCCATTTTGCTTGTAAACTTTGCAAACGGAGGATGCTGCTTGTGG
GGTAGGATACCATTAGAATCACTATACGTGTCATGGGAAAAATCCCCAAACTTGAGTTTG
GGACAAAGATCTGAGACGATTTTACCTGTTGGCATGCATTCTTGCTTACTAAAGCTGAAA
TGTTGGAATGAGGACAAATGCATCTTAATCCAAAGGTCCGGCAATTCTTCGTCAATGAAC
CAATCACTGCAGCTGCAGGTCATCATTTCTGCTAAGGAGGTTGGGATAAAGGAAAAATCT
CCCTATAATTCAGACACATGCAGTGGCATTTCTTCTTCATCGCTTTCTCATATTATTCGG
TTGAGAGCAGGAAACGTCATCTTTAATTACAGATATTATAACAATAAGTTACAAAAGACT
GAAGTAACTGAAGACTTCTCTTGCCCTTTCTGCTTGGTAAAGTGTGCTAGCTTTAAGGGT
CTGAGGCATCACTTGCCAGCATTCCATGATCTATTCAATTTTGAATTTTGGGTAACTGGA
GAGTATCAAGCTGTTAATGTGTCTGTCAAAACTGATAGTTGGAGATCTGAGATTGTTACA
GATGGTATTGATCCTAAACAACAGGCCTTTTTCTATTGTTCAAAGCAACTAAGGCATAGA
AGTTCGAAGGTCCAAGTTCAAAATGCAAGGCATGCACATCCTGTTTTCTTAGAGTCAAAT
CTGCCAGCAGGAGGCTGTGAGCTTCTTGACAAGGTTCATGGTGGGAACATTTTACAAAAT
GGTAGAATGGGTGCTCTGGAGTATGCACAACATCTTCCATCCAATGCTGCAGGGGTTTCA
GGCACTGCAGGACAATCTCTGTCTGATTCTGAACATGTTCAATCAGTGTCCGGAAACAAT
CTTGCGCCCCCTGCCTTGTTGCAATTTGCAAAGACAAGAAAAATATCGATGGAACGTTCT
GATTCTAGGAACAGTACTCTCCTGAAGCGGCAGTTTTTTCACTCACATAGAGCACAGCCA
ATGGAGAGGGATCAAGTGATGTGTGACAGAGACAGTGAGGATGAGGTTGATGACGACGTT
GCAGATTTTGAAGATCGAAGGATGCTTGATGATTTCGTAGATGTAACCAAAGACGAGAAG
CAAATAATGCATTTGTGGAACTCCTTTATTAGGAAACAAAGTGTATTGGCAGATGGTCAT
ATTCCGTGGGCGTGTGAAGCATTTTCAAAATTACATGGGCGTGATCTTGTCAAAGCCCCA
GCTCTCATCTGGTGTTGGAGATTGTTCATGATCAAGTTGTGGAATCACGGTCTTCTGGAT
GCGCAAACCATGAATAAGTGTAATATCATTCTGCAACAGGACGGTGACAATGATTCGGAT
CCGTGA
>EDWA@DN2999_c0_g2_i1
ATGTGCCGAGATGATTCCCGCCTGCATTTATCTGCAGAAGAGGAAATTGCTGCTGAAGAG
AGTCTATCTATTTATTGCAAGCCTGTAGAATTCTATAACATTCTTCAAAGACGGGCTGTT
AGAAATCCATCATTTCTTCAAAGATGTTTGAGATACAAAATTCAGGCAAAACACAGAATG
AGAATACAAATGTCAGTGTCCGTATCAAGGATTGTGAATGAAGGTGTACTAACTCAAAGC
CTTTTTCCGTTATACATTTTGTTGGCAAGAGTAGTTTCAGATGTTGTGGTTGCAGAGTAT
TCTGCAGTTTATCGTTTTCGCCGGGCATGTATCTTGACTAGCTTCACTGGCATTGAGGGC
AATAACCAAGCTCAAGCAAATTTTATTCTC
>EDWA@DN2999_c1_g1_i2
ATGTACAGCTCAAAACCTCGAAGACGTAGGTCTACAAGCCCTCCGCAGAGCGCAAAGAAT
GACAATGTACAATTTTTGGAGATGGACTCACCCAAAATGGTCAGTGAAAGCAGGCAGAGT
GGATTTCTGGAGAATAATGATGGTGAGAGGGCTTCCAAGTCAATTCCTATTGAGAAAGAT
GTGCATAACGGATGGCATGGTCTGGAAAATTATGGCTCTGATTATGCTAGTACAACTGAG
TGTCTTGCACGGGTTGCAACTAGTTGTGATGGTTCTGGAGTTTCAATTGCAATGGCTCAT
TCTCCTCTAGACCCCGATTGTATTAAAACGTTTTCTGTAACTGATACAGCTGCTCCTCCT
GCGAAAACAAGGAAAATAGTGGCAGAACGATCTGATTCTAGGAACCGCCTGCTCCTGCTT
AAACGCCAATTCTTTCACTCACACCGAGTTCAGCCAATGGCAATGGACCAAGTAATGTCT
GATAGAGACAGTGAAGACGAAGTTGATGATGACATTGCTGATCTTGAAGATTGCAGGATG
CTTGATGATTTTGTGGATGTTAGTAAAGATGAGAAGCAGCTTATGCATCTTTGGAACTCA
TTTGTTAGAAAGCAAAGGGTTCTGGCTGATGGTCACGTTTCCTGGGCATGTGAGGCTTTC
TCTAAACTCCATGGGCCGGACTTGGTCCAATCACCTGCTCTGTTTTGGTGTTGGAGGTTG
TTCATGATAAAACTTTGGAATCATGGTCTTCTTGATGCCTGCACAATGAACAACTGTAAC
CTGATACTTCAAAGATGCCAACATGAGGGATAG
>EDWA@DN2999_c1_g1_i6
ATGTGCAGCTCAAAACCTCGAAGACGTAGGTCTACAAGCCCTCCGCAGAGCGCAAAGAAT
GACAATGTACAATTTTTGGAGATGGACTTGCCCAAAATAGTTGGTGAAAACAGGCAGAAT
GGATTTCTGGAGAATGATGATGGCGAGAGGGCTTCCAAGTCAATTCCTATTGAGAAAGAT
GTGCATAACGGATGGCATGGTCTGGAAAATTATGGCTCTGATTATGCTAGTACAACTGAG
TGTCTTGCACGGGTTGCAACTAGTTGTGATGGTTCTGGAGTTTCAATTGCAATGGCTCAT
TCTCCTCTGGACCCTGATTGTATTAAAACATTATCTGTAACTGATACAGTTGTTCCTCCT
GCGAAAACAAGGAAAATAGTGGCAGAACGATCTGATTCTAGGAATCGTATGCTCCTGATG
AAACGCCAATTCTTTCACTCGCACCGAGTTCAGCCAATGGCAATGGACCAAGTAATGTCT
GATAGAGACAGTGAAGACGAAGTTGATGATGACATTGCTGATCTTGAAGATTGCAGGATG
CTTGATGATTTTGTGGATGTTAGTAAAGATGAGAAGCAGCTTATGCATCTTTGGAACTCA
TTTGTTAGAAAGCAAAGGGTTCTGGCTGATGGTCACGTTTCCTGGGCATGTGAGGCTTTC
TCTAAACTCCATGGGCCGGACTTGGTCCAATCACCTGCTCTGTTTTGGTGTTGGAGGTTG
TTCATGATAAAACTTTGGAATCATGGTCTTCTTGATGCCTGCACAATGAACAACTGTAAC
CTGATACTGCAAAGATGCCAAAATGAGGGAACAGATGCTACGAAAAGCTGA
>EDWA@DN2999_c1_g2_i2
AAACAAATTCCCCTTCCTTCCTCTCTCCCCCTTCGCCTTAGCTTTCTATTCAGAAACCGC
CAATCCCAAACTCTCCGGCGATTTTACAGTTCTGTGGATACATTCAATTCAATCTTGGTC
ATGTGCCGCCAAAATTCATGCTTGCATGTGTCTGCGGAGGAAACAGATACAGCTGTAGAG
AATCTATTAGTATATTGCAAGCCTGTTGAGTTATACAATATTCTTCATCGCCGTGCTTTA
CACAATCCTTCATTTCTTCGAAGATGTCTGAAATACAAAATACAGGTGAGGCATAAAAAG
AGGCTGAGGGCTGGAATTGTAATTTTCAACTATAAGGACTATGGCAATATGCTACAAAAG
ACTGAAGTAACTGAA
>EDWA@DN299_c0_g1_i1
ATGGGGACTGAAGTTTTACGGCCTCATGATTGTTTGATCGAACGGATCTGCGTACCACCG
ACGGCATGTCCTCCCCGGAGATACGGAAATGGTGGCTTTAATCCTAGTTATTATTATAAC
CATAACAATAACAATGGAAACGGTAGATTCAACAGGAAACCCGCTCAGAGGAAACGGGCC
GTATCAGAGCAGCCGGTTTCGAAGAAATACAGCTCCGTCGATGACTTGAAGACGGTGAGG
AACAATGTTACGATCTTGAGACGAGGTGAATCGTTGGATTCGAAGATCAAGAACACCAAC
GGTGGTAGGAGGGAAGAGGGTTTGGTTGTTACGGGTACAGATCGGTTGGGTCCGGATCAG
GAGATGGTCCCGAAACAGATCAAAATCGTGGATATCAAGGGAAAATCCGACATGTATGCC
GGATCTGCTTTCTTCGTCTCTCCAGCGCCGAGTTCTCTTCCTTTGCCTTCTTTCTCGAAG
AAGAAAGAGGTTGCGGTCGATGATTCAGCTACCAGGGATCTCCGGCGGTTGCTCCGGCTG
GATCTCTAA
>EDWA@DN299_c0_g1_i2
ATGGGGACTGAAGTTTTACGGTCTCAGGATTGTTTGATCGAACGGATCCGCTTACCGCCG
ACGGCATGTCCTCGCCGGAGATACGGAAATGGTAGCTTTAATCCTAGTTATTATTATGTC
CATAACAATAACAATGGAAATGGTAGATTTAACAGGAAACCTGCGCAGAGGAAGCGGGTT
GGATCGGAACAGCCGGTTTTGAAGAAATACGGTTCCACCGATGACTTGAAGACGGCGAGG
AACAATGTTACGATGGAGAAGGTTACGATTTTGAGACGAGGTGAGTCGTTGGATACGAAG
ATCAAAATCATCGACGGTGGTGCTGGAAGGGAAGGGGGTTTGGTTGTTACGGGTACGGAT
CGGTTAGGTCTAGGTCCGGAAATGGTCCCGAAACAGACCAAACTTATGGATATCAAGCCT
TCTTGGACGGGAAAATCCGATGTGTATGCCGGATCTGCCTTCTTCCTCTCTCCGGCGCCG
AGTTCTCTTCCTTTGCCATCTTTCTCAAAGAAGAAAGAGGTTCCGGTCGATGATTCAGCT
ACCAGGGATCTCCGTCGGTTGCTCCGACTGGATCTCTGA
>EDWA@DN29_c0_g1_i1
ATGGCAGCCTCGGTTATGGCTTCTTCAGTTAGCCTCAAGCCTTGTTTCAGTGTTGAGAGA
TCAGGTGTAAGGGGTGTCCCTTCCCTTGCCAGGTCACCTTCTTCCTTCAAGGTTGAAGCC
AGTGGTGGCAAGAAGATCAAGACCGACAAGCCTTTTGGAATCAATGGTGGCATGAGCTTG
AGGGATGGTGTTGATGCCTCCGGAAGGAAGGGTAAGGGAAAGGGTGTTTACCAATATGTT
GACAAATATGGCGCTAACGTCGATGGTTACAGTCCTATCTTCAACACCGACGAGTGGTCT
CCCGGTGGTGATGTTTATGTTGGCGGTACTACCGGATTGGCAATCTGGGCGGTTACCCTG
GCCGGAATTCTTGCTGGAGGTGCACTTCTTGTTTACAACACAAGTGCTTTGGCACAGTAG
>EDWA@DN2_c0_g1_i2
TTATTCTCGGCGGGGAATCCCATTCAGTTACAAAGATTTCATATCTTTTCTTTGGTCAAG
TTCTCCAACACCAAATTAACAATGGCACCAAAAGCTGAGAAGAAGCCCGCCGAGAAGAAG
CCAGCGGAAGAGAAAAAGGCCGAGAAGGCACCCGCCGAGAAGAAGCCTAGAGCCGAGAAG
AAACTGCCCAAGGAAGCCGGCGACAAGAAGAAGAAGCGAGCCAAGAAGAGCGTGGAAACC
TACAAGATCTACATCTTCAAGGTTCTGAAGCAAGTTCACCCTGATATCGGGATCTCGAGC
AAGGCCATGGGGATTATGAACAGTTTCATCAACGACATTTTCGAGAAGCTTGCTCAGGAA
TCTTCCAGGCTTGCTCGTTACAACAAGAAGCCCACCATTACGTCTCGGGAGATTCAGACG
GCCGTGAGGTTGGTTCTGCCTGGGGAGTTGGCTAAGCACGCAGTGTCTGAAGGGACTAAG
GCTGTTACCAAGTTTACCAGTTCTTAG
>EDWA@DN2_c0_g1_i3
ATGGCACCCAAAGCTGAGAAGAAGCCAGCGGAGAAGAAGCCGGCCGAGGAGAAAAAGACA
ACCGTCGCCGAGAAAGCCCCAGCGGAGAAGAAGCCCAAAGCCGGGAAGAAGCTTCCCAAG
GATTCCGCCGCCGCCGGAGATAAGAAGAAGAAGAAAGCCAAGAAGAGCGTCGAGACCTAC
AAGATCTATATCTTTAAGGTCCTTAAACAAGTTCACCCCGATATCGGGATCTCAAGCAAG
GCCATGGGGATTATGAACAGTTTCATCAACGACATTTTCGAGAAGCTTGCTCAGGAATCC
TCCAGGCTCGCTCGTTACAACAAGAAGCCCACGATTACGTCTCGGGAGATTCAAACGGCT
GTGAGGTTGGTTTTGCCTGGGGAGTTGGCTAAGCACGCTGTTTCTGAAGGGACCAAGGCT
GTTACAAAGTTTACTAGTTCTTAG
>EDWA@DN2_c0_g1_i4
ATGGCACCGAAAGCCGAGAAGAAGCCAGCTGATAAGAAGCCAGCCGAGAAGGCCCCAGCT
GAGAAGAAGCCGAGAGCCGAGAAGAAGCTCCCCAAGGAAGCCGGCGAGAAGAAGAAGAAG
AAAGCCAAGAAGAGCGTCGAGACCTACAAGATCTACATCTTCAAGGTTCTGAAGCAAGTT
CACCCTGATATCGGGATCTCGAGCAAGGCCATGGGGATTATGAACAGTTTCATCAACGAC
ATTTTCGAGAAGCTTGCTCAGGAATCCTCCAGGCTCGCTCGTTACAACAAGAAGCCCACG
ATTACGTCTCGGGAGATTCAAACGGCTGTGAGGTTGGTTTTGCCTGGGGAGTTGGCTAAG
CACGCTGTTTCTGAAGGGACCAAGGCTGTTACAAAGTTTACTAGTTCTTAG
>EDWA@DN2_c0_g1_i6
ATGGCACCCAAAGCTGAGAAGAAGCCAGCGGAGAAGAAGCCGGCCGAGGAGAAAAAGACA
ACCGTCGCCGAGAAAGCCCCAGCGGAGAAGAAGCCCAAAGCCGGGAAGAAGCTTCCCAAG
GATTCCGCCGCCGCCGGAGATAAGAAGAAGAAGAAAGCCAAGAAGAGCGTCGAGACCTAC
AAGATCTACATCTTCAAGGTTCTGAAGCAAGTTCACCCTGATATCGGGATCTCGAGCAAG
GCCATGGGGATTATGAACAGTTTCATCAACGACATTTTCGAGAAGCTTGCTCAGGAATCT
TCCAGGCTTGCTCGTTACAACAAGAAGCCCACCATTACGTCTCGGGAGATTCAGACGGCT
GTGAGGTTGGTTCTGCCCGGGGAGTTGGCTAAGCACGCTGTGTCTGAAGGGACTAAGGCT
>EDWA@DN2_c0_g1_i7
TTATTCTCGGCGGGGAATCCCATTCAGTTACAAAGATTTCATATCTTTTCTTTGGTCAAG
TTCTCCAACACCAAATTAACAATGGCACCAAAAGCTGAGAAGAAGCCCGCCGAGAAGAAG
CCAGCGGAAGAGAAAAAGGCCGAGAAGGCACCCGCCGAGAAGAAGCCTAGAGCCGAGAAG
AAACTGCCCAAGGAAGCCGGCGACAAGAAGAAGAAGCGAGCCAAGAAGAGCGTGGAAACC
TACAAGATCTACATCTTCAAGGTTCTGAAGCAAGTTCACCCTGATATCGGGATCTCGAGC
AAGGCCATGGGGATTATGAACAGTTTCATCAACGACATTTTCGAGAAGCTTGCTCAGGAA
TCCTCCAGGCTCGCTCGTTACAACAAGAAGCCCACGATTACGTCTCGGGAGATTCAAACG
GCTGTGAGGTTGGTTTTGCCTGGGGAGTTGGCTAAGCACGCTGTTTCTGAAGGGACCAAG
GCTGTTACAAAGTTTACTAGTTCTTAG
>EDWA@DN2_c0_g2_i1
ATGGCACCCAAAGCTGAGAAGAAGCCAGCGGAGAAGAAGCCCGCGGAGGAGAAGAAGACG
GTAGCCGAGAAAGCCCCAGCAGAGAAGAAGCCGAAGGCCGGCAAAAAGCTTCCCAAGGAA
GGGGGAGCAGCGGCCGGAGACAAGAAGAAGAAGAGGGTTAAGAAGAGCACGGAGACTTAC
AAGATCTATATCTTCAAGGTCTTGAAGCAAGTTCACCCAGATATCGGGATCTCAAGTAAG
GCTATGGGAATCATGAACAGTTTTATCAACGATATATTCGAAAAGCTCGCTCAAGAAGCC
TCTAGACTCGCGAGGTACAACAAGAAGCCAACCATCACTTCCAGGGAAATCCAGACCGCT
GTCAGACTCGTACTTCCCGGAGAACTTGCCAAACACGCCGTATCCGAAGGCACCAAGGCA
GTAACCAAGTTCACTAGCTCTTAA
>EDWA@DN2_c0_g3_i1
TTTTTTTTTTTTTTTTTTTTTTCAAAATATGATAGAATTTCCATTAAAGCTCCGGAAATT
ACAAAAAAAGGACCCACAAAAGAAAACATAATTAAAAGCTACTGGTTTTTCACAACACTA
TTAATTTTAGTTAATCTGAAACTAAGAGCTGGTGAACTTGGTAACAGCCTTCGTCCCTTC
CGACACGGCGTGCTTGGCCAACTCCCCAGGCAGAACCAATCTGACGGCCGTCTGGATCTC
GCGGGATGTAATGGTCGGCTTCTTGTTGTAACGCGCCAGCCTCGAAGATTCTTGAGCCAG
CTTCTCGAAAATGTCGTTAATGAAGCTGTTCATGATACCCATTGCCTTACTGGAAATACC
AATATCGGGGTGGACCTGCTTTAG
>EDWA@DN2_c1_g1_i1
ATGTTGGGTCGTTCTGGGTTATCTAGAACTGGGAGCTTTAGGCCAGAGAATCTAGGACAG
AATGCTTTACATATGATTGGCAACCTTTGTTTCACTATATTTGTAGTCGCTGTCCTAGTT
TTCACCATTATAGCTGCTACTTACGAGCCAGAGGACCCACTTTTCCACCCTTCCACAAAG
ATCACAACTTTCCTTACTTCCACGTCGAATGCCACGTTTCAATCGGATAACACTGTTGTT
AGAACCGGCGAGGACTTTATGGCCGCCAACGAGACTGCATTTGCCACTTTTATCAATGTG
ACAGATGTAGTAGAAATGAAGGAGGCGAGTACGGAGGAAACTAGTTCATCCGGATGCGAG
GGTGATTCGAAAGGACCACTTGATTGTAAGGACCCGGAAGTGTTCCATTTGATGATGAAA
GAGGCAATTGAGCATTTTAAGGATATACACTTCTATCGGTTTGGGAAGCCAGCTCCGGGG
CCTGAGGAGAATACTTGTGATATGGCGTGGCGGTTTAGGCCTAAGGAAGGGAAGACAGCT
TCTTTTTATAAGGATTATAGGCGGTTTGTGATTAATAGATCTGAGAATTGTACACTTAGT
GTGGTGAGCATAGGGGATTATCATTCAGGTGTGAATGCAAGGAAGAAGAAGAAGAAGAAT
CAAAAGCCCGGATTTGAGAAGACATCTGGTACGCAGGAGCAAGCTGTTGTGGCTTTGCCT
GTTGTTGGGGAAACGGTGAACGATTCGCTTCCAGTGGTCGAGTCTGAAAATGCATTTAGC
CGTGGGAAGTATTTGATTTATGTGGGTGGTGGTGATAGGTGCAAGAGCATGAACCATTAT
CTGTGGAGTTTCTTGTGTGCATTAGGTGAAGCACAATATTTGAATCGAACTCTGGTTATG
GATTTGACGCTTTGTTTGTCTTCAATTTATACTTCTTCAAACCAGGATGAGGAAGGCAAG
GATTTTAGGTTTTACTTTGATTTTGAGCATCTGAAAGAGGCTGCATCCGTGTTGGACCAT
GAGCAGTTTTGGCAAGATTGGAGTAAATGGCAAAAAAAAGATGGCTTGAGTCTTCATCTC
GTCGATGATTTGAAGGTGACGCCAATGAAGCTTTCTGAGGTGAAGGATTCTTTGATTATG
AGAAAGTTTGGATCCGTGGAGCCCGATAATTATTGGTACAGGGTTTGTGAAGGAGAGACA
GAATCTGTTGTTCAAAGGCCATGGCATCTGGTATGGAAATCAAGGAGGTTGATGGATATA
GTGTCGGCAATCGCATCAAGGTTGAACTGGGATTACGACTCTGTTCACGTCGTGAGAGGG
GAGAAGGCCAAGAACAGGGACCTGTGGCCTAATCTTGCGCAAGATACCTCTCCCGATGCC
CTTATCTCAACCTTGCAGAATAAGATTGAAGATGGGAGGAATGTTTATATTGCAACAAAT
GAACCCGATACATCCTTCTTTGATCCTTTGAAAGACAAATATTCGACTCACTTTGTTGAC
GAATATAAGGATCTTTGGGATGAGAACAGTGAGTGGTATTCAGAAACAACAATGCTGAAC
AAAGGAGTACCAGTTGAATTTGATGGTTACATGAGGGTCTCTGTCGACACAGAAGTCTTC
TTGAGAGGGAAGAAGCAGATCGAGACTTTCAATGAACTGACCAACGATTGCAAAGATGGC
ATTAACACTTGCAACACTGCAGCCAGTTAA
>EDWA@DN2_c1_g2_i1
ATGGCACCAAAAGCTGAGAAAAAGCCAGCGGAGAAGAAGCCTGCCGAGGAGAAGAAAACC
GTCGCCGAGAAAGCCCCGGCGGAGAAGAAGCCAAAGGCCGGGAAGAAGCTTCCCAAGGAG
AGTGGAGCAGCCGCCGGAGACAAGAAAAAGAAGAGGGTTAAGAAGAGCGTCGAGACTTAC
AAGATCTACATCTTCAAGGTCCTGAAGCAAGTCCACCCTGACATCGGGATCTCAAGCAAA
GCCATGGGAATCATGAACAGTTTCATCAACGATATCTTCGAGAAGCTTGCTCAAGAATCT
TCTAGACTCGCAAGGTATAACAAGAAGCCAACCATCACCTCTAGGGAAATCCAGACCGCT
GTTAGGCTTGTACTTCCCGGTGAGCTTGCCAAGCATGCCGTTTCTGAAGGTACCAAGGCT
GTGACCAAGTTCACTTCATCTTGA
>EDWA@DN30002_c0_g1_i1
GTCAACTTCAACTTTCGGGTCTGCCTCTTCACCTTCATTTTTTGTACCTTTGTTTCATCT
TTCTCAAGGCCAATGCAAAGTTTTTCATCAATTTTATGTAAACATTTTTTCATGTACATC
ATGCTTGTAGCCAAACTCGAAACCTGTTCAACCACGTTATTTGAATCCTCCTTAAGTGTC
TCTAAAGTCTCTTCAATTTTATTTTGCTTATTTTCACCAGCTTTGAGACTCCTTTTAATT
TCACTAAGTTTTGAAATTACCTTCTCCAACACTTCAATACTAACATCATCAGAACCAGTC
CTCCTACCACCATCTTCCCCTTCACAGCAATCATCATTAATCAACCCAAGTTCCTACACA
ATTCATCATTAA
>EDWA@DN30003_c0_g1_i1
TTTATCGTTGCAGGAGCCCTCTCGGTCTCCATCGCCGTCTTCCTCATCGGTTTCGCTAAA
GACATAGGCCACCATGCAGGTGATTCCTTGGAGAAATCGACCAAACCGAGAGCCGTCGCT
GTTTTCGTCGTCGGGTTTTGGATCCTCGACGTCGCTAACAACATGTTGCAAGGCCCGTGT
CGAGCTCTACTCGCCGACTTATCGGCTAACGACCACAAAAAAATGAGGACGGCCAATGGT
TGGTTCTCGTTTTTCATGGCGGTCGGCAACGTGTTGGGCTACGCCGCCGGTTCTTACTCT
CACCTTTACAAGATCTTC
>EDWA@DN30008_c0_g1_i1
ATGATGATGCCAGGTTTTGTTATTATTTTGTTGATTGCGGTGTTATTTCCATCCATGTCA
TATTTAGGAGATGCGCAATCAAAATGCGATAATGCTGAATGTTTTTGTGGACCTTGTCAA
GCTACCATACATTATTTAACACGGAACGGAGAATGTATTAAGATTTGCACTTGCAATTGT
CAGTCACCGCCTTCACCGTTCCAAACTAACCCATTACAGCCACCACCACCAGCGACTAAA
TCAAACCCACAACCTCTACAACCACCAACAGTGACTATACCGAATCCTTCCATTAAAGCA
CCACAAGCACCACCAAAAACGACAGTGGTTACGCCAACTGTATCGACTCCGAATCCTTTG
GATCCTCTACGTAATTGCGAAGTACCAATTTTTGCTCCATATCCCGTTGAAAGAGGCAGA
CATTGTTGGTGTACAATGAAGAGTCACTATAAAGGGTGCTTTGAAAAGATTTCGATGGCA
GCAACAACAAATTATGCTTTCATGGAGGTTGATAAAAATTGTTGTGATTCATTTTGGGTA
GCATACAAAACTTGTGGTATAATGGATCGACGCTATAGATATTTTCTTTATCAACTCAAA
CAATATTGCTCTAAGTTTTATTAA
>EDWA@DN3000_c0_g1_i10
ATGGCGGCGGTTACCGTAGATTCGCTTCTCCAGAATCCTACCATTTTACTTCGTCCCAAA
TCTAAGGTGTTGCTGAAACCGTCTCGCTCATTGGATTGTTCTCGAAATCGGAAGACTCTC
CGCTCTCGGAGCTCTTGCTTCTGTAGCTTCAAGCCTCGCCGGACGAGTCATGTCGTCAGA
GCCAGCTCGTCGGAAACAGCTCTTGTTGACAGCTTCGACACCTCTTCTTCCGATGACGTC
TTGTACAAAGAGACTTTTCCTGTCGAGCGAATTGAAAAGGTGGAGGGAAAAATTTTCATC
AGGTTGGATCAATCAAAGAATCAGCAGGATTGGCAGCTTACAGTAGGATGCAGTCTTCCA
GGAAAGTGGATTCTTCATTGGGGAGTTTCTTATCTTGGTGATAGTGGCAGTGAATGGGAT
CAACCACCCAAAAACATGAGACCTCCTGGCTCAATTCCCGTTAGAGACTATGCAATTGAC
ACTCCCTTGAATAAACCATCGAAAGGAGATATGTTTCATGAAGTAAAGATCGATTTTAAT
CTCATCAGTGAAATTGCTGCTATACATTTTGTCTTGAAGGATGAAGAAACTGGAGCATGG
TATCAGCACAGAGCTAGCGATTTTAAGGTGCCTCTTGTGGATTACCTTGAGGGTGATGGT
AGTACGGTTGGAGCGAAAAGAGGGTTTGGAGTAATGTCAGGTGCACTGCAGCAGTTCTCT
AATGTGCTACTTAAAGCAGAAACTTCACCTGATAGTCCAAACAACAACAACAATGAGTCC
AAGGACTCTAAAAATAAGAATAGGCACCTTGAAGGGTTCTATGAGGAGCAGTCCATTGTA
AAAGAAGTTTCTGTTGGTAACTTAGTGACTGTCGCTGTTAGGAAGTCTCTTGAAACAGCA
AAACTTGTGTTGTATTTGGAAACTGATATACCTGGAGATGTTGTAGTTCACTGGGGTGTT
TGCAGAGATGATGCTAAAAGATGGGAAATTCCTGCTGCCCCATATCCACCGGAAACAACT
CTATTCAAGAACAAGGCTTTACGCACTATATTGCAGCCAAACGCTAAAGGAAACAGATCA
GGAGCATTATTCACTTTAGAAGAAGATGTTTTTGGATTTCTTTTTGTCCTCAAGCTGGAG
AATAACACTTGGTTGAAATTTGGAGAAAATGACTTCTATGGAGAAAATGACTTCTATGTT
CCTCTCTCTGGTGCAAGTAGTGTTTTGGGTCAACATGGCCAATCTGAGAGTACAAGTGAA
GAAATTTCTAGTGATTCGTATACTGATGGTATCATCAATGACATCCGAAACTTGGTTAGT
GGCCTTAGCTCTGAGAAGAGTCAGAAGACACAAACAAAGGAAGCACAAGAAAGCATTCTT
CAAGAAATTGAACAGCTAGCTGCAGAAGCTTATAGCATCTTCCGGAGCTCCATTACAACT
TTTCCGGAGGAAGATGTTTCAGAAACTGATACTGATACAACAAAACCCACTGTTAAAATA
TCCTCTGGAACAGGCTCGGGTTTTGAAATATTGTGCCAAGGTTTCAATTGGGAATCCCAT
AAGTCTGGACGATGGTATATGGAACTCCAAGAAAAAGCTTCAGAAATATCTTCACTTGGG
TTTACTGTGATTTGGCTACCACCACCAACAGAGTCTGTCTCACCTGAAGGATACATGCCA
AAGGACTTGTATAATCTTAATTCCAGATATGGGTCTATTGATGAGCTGAAACAACTTGTG
AAGAGCCTCCATGAAGTTGGTCTGAAAGTTCTCGGTGATGTTGTATTGAATCACCGTTGT
GCACACTCTAAAAATCAGAATGGTATATGGAATATTTTTGGTGGTCGCTTGAATTGGGAT
GATCGTGCAGTGGTTTGTGACGATCCTCATTTTCAGGGGCGGGGCAACAAAAGTAGTGGA
GATAATTTCCATGCTGCTCCAAACATTGATCATTCCCAAGAGTTTGTAAGGAAGGATATC
AAAGAATGGCTTGGTTGGCTGAGAGAAGAAATTGGTTATGATGGGTGGAGGCTAGATTTT
GTCAGAGGATTTTGGGGTGGTTATGTCAAGGACTACTTGGATGCAAGTGAACCTTACTTT
GCTGTGGGTGAATATTGGGATTCTCTTAGTTACACATATGGTGAAATGGACCACAATCAA
GATGCCCATCGGCAGCGAATCATCGACTGGATTAATGCTACTAATGGAACTGCTGGTGCA
TTTGATGTCACAACCAAAGGAATTCTTCATTCAGCTCTGGAAAGATGTGAATATTGGAGA
TTATCGGATCAGAAAGGGAAGCCTCCTGGGGTTGTTGGATGGTGGCCATCTCGTGCTGTT
ACCTTCATAGAGAATCATGACACTGGTTCTACCCAGGGTCATTGGAGGTTTCCAGGTGGA
AAAGAAATGCAAGGATATGCTTATATCTTGACTCACCCAGGAACACCTGCTGTGTTCTAC
GATCACATTTCCTCTCATTATCGATCTGAAATCGCTGCCCTTATCTCTATCAGAAACAGA
AACCAAATCCATTGCCGGAGTACGGTTAAAATCGTCAAGGCGGAGAGGGATGTGTATGCA
GCCATCATGGACGAAAAAGTGGCAATGAAGATCGGACCAGGTTATTACGAGCCTCCGAGT
GGTCCCCAAAGATGGTCTGTAGCCCTTGAAGGGAAAGATTACAAGGTTTGGGAAGCATCT
TAA
>EDWA@DN3000_c0_g1_i2
ATGGCGGCGGTTACCGTAGATTCGCTTCTCCAGAATCCTACCATTTTACTTCGTCCCAAA
TCTAAGGTGTTGCTGAAACCGTCTCGCTCATTGGATTGTTCTCGAAATCGGAAGACTCTC
CGCTCTCGGAGCTCTTGCTTCTGTAGCTTCAAGCCTCGCCGGACGAGTCATGTCGTCAGA
GCCAGCTCGTCGGAAACAGCTCTTGTTGACAGCTTCGACACCTCTTCTTCCGATGACGTC
TTGTACAAAGAGACTTTTCCTGTCGAGCGAATTGAAAAGGTGGAGGGAAAAATTTTCATC
AGGTTGGATCAATCAAAGAATCAGCAGGATTGGCAGCTTACAGTAGGATGCAGTCTTCCA
GGAAAGTGGATTCTTCATTGGGGAGTTTCTTATCTTGGTGATAGTGGCAGTGAATGGGAT
CAACCACCCAAAAACATGAGACCTCCTGGCTCAATTCCCGTTAGAGACTATGCAATTGAC
ACTCCCTTGAATAAACCATCGAAAGGAGATATGTTTCATGAAGTAAAGATCGATTTTAAT
CTCATCAGTGAAATTGCTGCTATACATTTTGTCTTGAAGGATGAAGAAACTGGAGCATGG
TATCAGCACAGAGCTAGCGATTTTAAGGTGCCTCTTGTGGATTACCTTGAGGGTGATGGT
AGTACGGTTGGAGCGAAAAGAGGGTTTGGAGTAATGTCAGGTGCACTGCAGCAGTTCTCT
AATGTGCTACTTAAAGCAGAAACTTCACCTGATAGTCCAAACAACAACAACAATGAGTCC
AAGGACTCTAAAAATAAGAATAGGCACCTTGAAGGGTTCTATGAGGAGCAGTCCATTGTA
AAAGAACTTTCTGTCGGTAACTTAGTGAATGTTGCTGTTAGGAAGTCGCCTGAAACAGAA
AAACTTGTGTTGTATTTGGAAACTGATATACCTGGAGATGTTGTAGTTCACTGGGGTGTT
TGCAGAGATGATGCTAAAAGATGGGAAATTCCTGCTGCCCCATATCCACCGGAAACAACT
CTATTCAAGAACAAGGCTTTACGCACTTTATTGCAGCCAAAAGCTACAGGAGATAGATCA
GGAGCATTATTCACTTTGAATGAAGAAGTTTTTGGATTTGTTTTTGTCCTCAAGCTGGAC
GATAACACTTGGTTGAAATTTAAAGAAAATGACTTCTATGTTCCCCTCTCTGGTGCAAGT
AGTGTTCCGGGTCAACATGGCCAATCTGACAGTACAAGTGAAGAGATTTCTAGTAAATCA
TATACCGATGGTATCATCAATGAGATACGGAACCTGGTTAGTGGCCTTAGCGCTGAGAAG
AGTCAGAAGACCAAAACAAAGGAAGCACAAGAAAGCATTCTTCAAGAAATTGAACAGCTA
GCTGCAGAAGCTTATAGCATCTTCCGGAGCTCCATTGCAACATATCCAGAGGAAGATGTT
TTAGAAACTGATACCAGTACAACAGAGCCCGCTGTTAAAATATCCTCTGGAACAGGCTCG
GGTTTTGAAATATTGTGCCAAGGTTTCAACTGGGAATCTCATAAATCTGGGCGATGGTAT
ATGGAACTCAAAGAAAAAGCTTCAGAAATATCTTCACTTGGGTTTACTGTGATTTGGCTA
CCACCACCTACAGAGTCTGTCTCACCAGAAGGATACATGCCCAAGGACTTGTATAATCTA
AATTCCAGATATGGAACTATTGATGAGCTGAAGGAACTTGTGAAGAGCCTCCATGAAGTT
GGTCTGAAAGTTCTCGGTGATGTTGTATTGAATCACCGTTGTGCACACTCTAAAAATCAG
AATGGTATATGGAATATTTTTGGTGGTCGCTTGAATTGGGATGATCGTGCAGTGGTTTGT
GACGATCCTCATTTTCAGGGGCGGGGCAACAAAAGTAGTGGAGATAATTTCCATGCTGCT
CCAAACATTGATCATTCCCAAGAGTTTGTAAGGAAGGATATCAAAGAATGGCTTGGTTGG
CTGAGACATGAAATTGGTTATGATGGATGGAGGCTGGATTTTGTCAGAGGATTTTGGGGT
GGTTATGTCAAGGACTACTTGGATGCAAGTGAACCTTACTTTGCTGTGGGTGAATATTGG
GATTCTCTTAGTTACACATATGGTGAAATGGACCACAATCAAGATGCCCATCGGCAGCGA
ATCATCGACTGGATTAATGCTACTAATGGAACTGCTGGTGCATTTGATGTCACAACCAAA
GGAATTCTTCATTCAGCTCTGGAAAGATGTGAATATTGGAGATTATCGGATCAGAAAGGG
AAGCCTCCTGGGGTTGTTGGATGGTGGCCATCTCGTGCTGTTACCTTCATAGAGAATCAT
GACACTGGTTCTACCCAGGGTCATTGGAGGTTTCCAGGTGGAAAAGAAATGCAAGGATAT
GCTTATATCTTGACTCACCCAGGAACACCTGCTGTGTTCTACGATCACATTTCCTCTCAT
TATCGATCTGAAATCGCTGCCCTTATCTCTATCAGAAACAGAAACCAAATCCATTGCCGG
AGTACGGTTAAAATCGTCAAGGCGGAGAGGGATGTGTATGCAGCCATCATGGACGAAAAA
GTGGCAATGAAGATCGGACCAGGTTATTACGAGCCTCCGAGTGGTCCCCAAAGATGGTCT
GTAGCCCTTGAAGGGAAAGATTACAAGGTTTGGGAAGCATCTTAA
>EDWA@DN3000_c0_g1_i6
ATGGCGGCGGTTACCGTAGATTCGCTTCTCCAGAATCCTACCATTTTACTTCGTCCCAAA
TCTAAGGTGTTGCTGAAACCGTCTCGCTCATTGGATTGTTCTCGAAATCGGAAGACTCTC
CGCTCTCGGAGCTCTTGCTTCTGTAGCTTCAAGCCTCGCCGGACGAGTCATGTCGTCAGA
GCCAGCTCGTCGGAAACAGCTCTTGTTGACAGCTTCGACACCTCTTCTTCCGATGACGTC
TTGTACAAAGAGACTTTTCCTGTCGAGCGAATTGAAAAGGTGGAGGGAAAAATTTTCATC
AGGTTGGATCAATCAAAGAATCAGCAGGATTGGCAGCTTACAGTAGGATGCAGTCTTCCA
GGAAAGTGGATTCTTCATTGGGGAGTTTCTTATCTTGGTGATAGTGGCAGTGAATGGGAT
CAACCACCCAAAAACATGAGACCTCCTGGCTCAATTCCCGTTAGAGACTATGCAATTGAC
ACTCCCTTGAATAAACCATCGAAAGGAGATATGTTTCATGAAGTAAAGATCGATTTTAAT
CTCATCAGTGAAATTGCTGCTATACATTTTGTCTTGAAGGATGAAGAAACTGGAGCATGG
TATCAGCACAGAGCTAGCGATTTTAAGGTGCCTCTTGTGGATTACCTTGAGGGTGATGGT
AGTACGGTTGGAGCGAAAAGAGGGTTTGGAGTAATGTCAGGTGCACTGCAGCAGTTCTCT
AATGTGCTACTTAAAGCAGAAACTTCACCTGATAGTCCAAACAACAACAACAATGAGTCC
AAGGACTCTAAAAATAAGAATAGGCACCTTGAAGGGTTCTATGAGGAGCAGTCCATTGTA
AAAGAAGTTTCTGTTGGTAACTTAGTGACTGTCGCTGTTAGGAAGTCTCTTGAAACAGCA
AAACTTGTGTTGTATTTGGAAACTGATATACCTGGAGATGTTGTAGTTCACTGGGGTGTT
TGCAGAGATGATGCTAAAAGATGGGAAATTCCTGCTGCCCCATATCCACCGGAAACAACT
CTATTCAAGAACAAGGCTTTACGCACTATATTGCAGCCAAACGCTAAAGGAAACAGATCA
GGAGCATTATTCACTTTAGAAGAAGATGTTTTTGGATTTCTTTTTGTCCTCAAGCTGGAG
AATAACACTTGGTTGAAATTTGGAGAAAATGACTTCTATGGAGAAAATGACTTCTATGTT
CCTCTCTCTGGTGCAAGTAGTGTTTTGGGTCAACATGGCCAATCTGAGAGTACAAGTGAA
GAAATTTCTAGTGATTCGTATACTGATGGTATCATCAATGACATCCGAAACTTGGTTAGT
GGCCTTAGCTCTGAGAAGAGTCAGAAGACACAAACAAAGGAAGCACAAGAAAGCATTCTT
CAAGAAATTGAACAGCTAGCTGCAGAAGCTTATAGCATCTTCCGGAGCTCCATTACAACT
TTTCCGGAGGAAGATGTTTCAGAAACTGATACTGATACAACAAAACCCACTGTTAAAATA
TCCTCTGGAACAGGCTCGGGTTTTGAAATATTGTGCCAAGGTTTCAATTGGGAATCCCAT
AAGTCTGGACGATGGTATATGGAACTCCAAGAAAAAGCTTCAGAAATATCTTCACTTGGG
TTTACTGTGATTTGGCTACCACCACCAACAGAGTCTGTCTCACCTGAAGGATACATGCCA
AAGGACTTGTATAATCTTAATTCCAGATATGGGTCTATTGATGAGCTGAAACAACTTGTG
AAGAGCCTCCATGAAGTTGGTCTGAAAGTTCTCGGTGATGTTGTATTGAATCACCGTTGT
GCACACTCTAAAAATCAGAATGGTATATGGAATATTTTTGGTGGTCGCTTGAATTGGGAT
GATCGTGCAGTGGTTTGTGACGATCCTCATTTTCAGGGGCGGGGCAACAAAAGTAGTGGA
GATAATTTCCATGCTGCTCCAAACATTGATCATTCCCAAGAGTTTGTAAGGAAGGATATC
AAAGAATGGCTTGGTTGGCTGAGAGAAGAAATTGGTTATGATGGGTGGAGGCTAGATTTT
GTCAGAGGATTTTGGGGTGGTTATGTCAAGGACTACTTGGATGCAAGTGAACCTTACTTT
GCTGTGGGTGAATATTGGGATTCTCTTAGTTACACATATGGTGAAATGGACCACAATCAA
GATGCCCATCGGCAGAGAATTATTGACTGGATCAATGCTACAAATGGAACTGCTGGTGCA
TTTGATGTCACAACCAAGGGAATTCTTCATTCGGCTCTGGAAAGATGTGAATATCAGAGA
TTATCGGATCAGAAAGGGAAGCCTCCTGGGGTTGTTGGATGGTGGCCATCTCGTGCTGTT
ACCTTTATAGAGAATCATGATACCGGTTCCACACAGGGTCATTGGAGGTTTCCGGGCGGA
AAAGAAATGCAAGGATATGCTTATATCTTGACTCACCCAGGAACGCCAGCTGTGTTCTAC
GATCACATATTCTCTCATTATCGATCTGAAATTGCTGCCCTTATCTCTATCAGAAACAGA
AACCAAATCCATTGCCGGAGTACGGTTAAAATCGTCAAGGCGGAGAGGGATGTGTATGCA
GCCATCATGGACGAAAAAGTCGCGATGAAGATCGGACCAGGTTATTTTGAGCCTCCAAGT
GGTCCCCAAAGATGGTCTGTAGCCCTTGAAGGGAAAGATTACAAGGTTTGGGAAACATCT
TAA
>EDWA@DN30014_c0_g1_i1
GATCGGTCCTCTTTGCTGGCTCAAAATAGGAAAAAACAAGTGAAGGAGAGGCTCGGTCCT
TTTCGTCTCTCTTTGCACTTCTTTTTTTTATTTTTGGTTGGGTTTTTCTTTGCTTTTCAG
TTTTGCAGGTTCAAAAAATGTTGGAGGAGGCGATGGCTTTGGCATTTTGTCCCTGCGATG
TTCCTTTTGCTTGTGGCTATTTGTTTCTGGCGTTTTGTTCGGAGCTCGTGTGAAGAGGTT
GACCCATTTTTATGGAACCTCATCTGTCGTCTTACTCAGCTCGCTGCTTGGATCTCACGT
CGGTGTTAA
>EDWA@DN30016_c0_g1_i1
TCTCTACCAGAGATTATATCTAGCTTGGAAGGAATCTTTGAATTATTTGGGAAAGGTATT
AACATAGAAGCTAGTCTAGTAGACAGTGATGAGGATGATTCTGATTCCTCTAAATTTTCT
GGTCAGCCGAACTTGATCTCTAGAAGCTCTAATCAACATGAAACCTCGAAGGAACAATCT
GGAAGAGGTAAATCTAGCAATGAGAGTTGTGTTGAAAATTTATCAGGTCAATATCTGAAT
CCTCACACTGTTCCCCCAGAAACTAATCTCCACTTAAATGCTGGTTCTAGTCATGATAGT
GGAGGTTCAAGGTCCATAGACTTCGAAAAGCATGAC
>EDWA@DN30017_c0_g1_i1
GAAGCGAAAGGTAGTTTTGCGTTGACTGCCTCTCCTCATGGTGATTCTGTAGAGAGTAGT
GGTAGACCAGGGGTTCCTGTGGTTTGTGAACCCAATAGTGCTGATAACCTCTTACTTTTT
GATGGTGAAAATGAGTTGCCTGAAGGTGAAAAGAAATCTATGCATCGTAAGAGGAATATT
GTTGTTCCATCAGAGCAATCTTCTCAGAGGGATCGGGCTCAAAATGCCAAGGAATCAGAA
GATTCTGCTATCTTCCGTCCTTATGCTCGAAGGAACAGGTCCAAAATAAATCGAGATGGA
GCACGATCAAGTTCAACAGAGATGGTTCAGGGTCGAGGTGGGCATGGCTCTTCTTTACCT
GCTCGTGGATCGTCAAAGGATGATAAGGCTTTGACA
>EDWA@DN30018_c0_g2_i1
ATGAAGAGCCCCGCCCTACTCCCAAGAGAGTCCAGCCGCCATGGACAGAAAAATTCTCAC
CAGCTAAGTCTGCTGCCCGGGCATCTACCGGTCGCCGTCTTATCATCCAATCCTCCTCCT
CCTCAGCAACAAAGACCCAAGCCTCCTCCCAACCATCTGCAACTTCTAGTTTTTCTTTTC
TTTCCTTTATTTTTTATGTTTTTTTATATAAATTGTATTTTTCTGTTTTATTTTTTGTGC
ATTGAGGGCAATGCCCATCTCGAGTTTGGGGGGTTAGCACTCATCATATTTAGGCATACT
TTAGTGCATATTAGATTGCATAATGTACTTGTCTTAGAAAAATTAATTGAAGAGAAATTT
TTTTTGTTAGAACTTGTGCCTATGATAGGATAG
>EDWA@DN30019_c0_g1_i1
ATGGAGCTAATGCAGCACTGTTTAAAATTGCTCCATTCAGTCGTCTTCGTCTCCGTTTTA
CCCGCGATTCTCTTCACTCGTTGTGATGCCAGATTTATGGTTAATATATGGAAGCAGAAT
GGCTTAAATCTCCATGAAAGTCCCATTACCGAGTTCATTAACAAGCTGAAATTAACCAAC
AATGTTATCTCCAATGTCGAACCGTATATCCTCAACTCACCTTTGGACTCACTCTCACCA
TTGCCTCAGCCTGGCCGCTCTCCTCTTTTTACCCCGCCGTCAACTTCCAACCCTCTGCCG
TCTCCGATGAGCTACAGTTATAGCTCACCGGCAAATCCTCCCGAACACGGAATCAGTCCA
CCTAGTATGTTCCCAAGCCCCCCTCAATATCAACCTAGCCCACCAAAACTTGGTCCAAGC
CCTCCTAAGAATGTGCCGGGCCAACCGATTTACGCGCCCCCAATGCTGAACCCACCGTAT
CCCCCGCCTAAAGGGCCAGGGTCCGGTGGTGGTGTTTGGTGTGTCGCTAAGCCGACGGTG
CCCGATTTGATAATACAAGTGGCCGTGGATTATGCATGTGGGTCTGGTGCGGATTGCAAG
TCGATTCAACCCAACCAGCCTTGTTTCCAACCCAACACGTTGATTTCCCATGCTTCGTAT
GCTTTCAACAGCTACTGGCAGAACACAAAGGGGCATGGTGGCACTTGTGACTTTGGGGGC
ACTGCCATGCTTGTCACTGTCGATCCTAGTTTCGATAAATGCCAGTTCAGCTACAAGTGA
>EDWA@DN30019_c0_g2_i7
ATGTTTCTTTGTATAATTTGTTGTTTCTTTTTTGTCTGCAAAGATGCCAGATTTATGGTT
CATACATGGGAGCATCATGGCTCAAACCTCCATCAAAAGCTAAGAATAATGAATCGTGTT
GCCTCCAATGGTGATCCGTATACCCTCGACTCACCTTTTTATCTGCCTCCTTTGGACTCG
TTATCGCCGCCACTTCCTCAGCCTAACCACTCTCCTCCATTTACCCCACAATTGCCTTCC
GGCCCTCCCCCGCCTCTGACAAGCTACGGCCTTCCGACACCTCCACCGCCGAGTAATGCC
ATCCACAGCCCGCCGGTAAATCCACCGGGAATTGCTCCTCCGAAACATGGGTTCAATTCA
CCTAGCATTTTCCCAAGTCCACCTCAGCTTCAACCTAGTCCACCAAAACATGTTCCTACG
CCCCCTAAGCAGATTCCAGGCCAACCCATTTCCGAACCGCCGGTGCTGAACCCACCACCT
CACCCTCCTCCACACAAAGGGTCACAGTCTGGTGGTTGGTGTGTGGCTAAGCCGACGGTG
CCTGATTCGTTGATCCAAGCAGCCATGGATTATGCATGTGGGTCTGGTGCGGATTGCAAG
TCGATTCAACCCAACCAGGCATGCTTTCAACCCAACACGATGGTGGCTCATGCGTCGTAT
GCTTTCAACAGCTACTGGCAGAACACAAAGGGGCGTGGTGGCACTTGTGATTTCGGAGGA
ACCGCCATGCTTGTCACCGTTGATCCTAGTAAGTTTCATTTGACTTTTAAGGTTTCAAAT
CTGAAACTTTCCCAATATGCATATGCAAATCTTTCTGAAAATTCGAAACTTGCAGGTTTT
GGTAAATGCCAGTTCAGCAAGAATTAA
>EDWA@DN3001_c0_g1_i1
ATGAACCGAGGAGTGTTGCAGAGCTCACCAGTGCAGCAGATGATGGTTGGAAACCACCCT
GACTGGTGGAGCGTCAACGCCATGCGCCCACCGCCAACTCATCACCAAGAACCAACTTCT
CCTTCCCTCCGGCCTCTTTCCATGCCGCCGCCTCTTGCTTTCTTCCCTCAATTCATCCCC
ACCTCCACTTCTTCTTCTTGGCATGATAACCAGGAGCTTCCCGAATCATGGAGTCAACTA
CTCATGGGAGGATTGACGGGAGAAGAAGAAAGAGGAAGCATAACATTACACCAAGCCTCA
AATGGTAATTCTGTTGTGTATGGCCATGCAAATGAAGATTTCCATCATCATCAAGAGACA
AAAGCAGCTAATTGGTCGTCTGCTCATCAGATGATGGCCGCTGCTTCATCACCAAAGTCT
TGTATAACAACAACAACATGTTTCAGCAATAACATGTTGGATTTTTCTGGTAATAAAGGT
GATGGAAGGCAGCCACCGCCGTTAGATCGATCTTCTGAGTGTAATAGCAGCACTGCAACT
GGTGGGGCATTGAGGAAAACTAGGGTTCAACCTTCTGCAACTCAATCTACCTTCAAGGTG
AGGAAGGAAAAGTTAGGAGATAGAATTACAACACTTCACCAGCTTGTTTCACCGTTTGGG
AAGACTGACACGGCCTCTGTCTTGCTAGAGGCTATTGGGTACATCAGATTCCTTCAGAGT
CAAATCGAGGCTCTCAGCTTACCGTACCTGGGCAGTGGATCATCAGGAAACATGAGGCAG
CAACAGTCTCTGTTGAACGAAAACTGCATGAAGAAGAGGAAAGGTGGTCCT
>EDWA@DN3001_c0_g1_i2
ATGAACCGAGGAGTGTTGCAGAGCTCACCAGTGCAGCAGATGATGGTTGGAAACCACCCT
GACTGGTGGAGCATCAACACCATGCGGCCACCACCAACTTATCATCAACAACCACCGTCT
CCTTTCTTCCCCCAGCTGCCGCCTGCTTTCTTCCCTCAGTTCATCCCCACCTCCACTTCT
TCTTCTTGGCATGATAACCAGGAGCTTCCCGAGTCATGGAGTCAGCTACTCTTGGGAGGA
TTGGTCGGAGAAGAAGAAGAAAGGCGAAGCATAGCATTACACCAAGCCTCGACTGGTAAT
AATTCTATTGTGGACACTAAAGAGAATTATGTCTATGCTCATCCGATAATGGCAGCTGCT
TCACCACCCAAGTCTTGTGTAACAACAACGACAACAACAGGTTTCAGCAATAACATGTTG
GATTTCTCTGGTAACAAAACCGATTGGTCTTCGGAGTGTAATAGCAGCACTGCAACAGGT
GGAGCATTGAAGAAAACTAGGGTTCAACCTTCTGCAACTCAATCTACCTTCAAGGTGAGG
AAGGAGAAGTTGGGAGATAGAATTACAGCACTCCACCAGATTGTTTCACCATTTGGGAAG
ACTGACACAGCCTCTGTCTTGTTAGAATCTATTGGGTACATTAGATTCCTTCACAGTCAA
ATTGAGGCTCTCAGCTTACCGTACTTGGCCAGGGGATCATCAGCAAACATGAGGCAGCAA
CAACAGTCTGTAAGAAGAAAAAACTACATCTTCCTTAATTTCCCAGAAAATAAAAGGACA
AATTCTGGGCTCTTAGACTAA
>EDWA@DN3001_c0_g1_i6
ATGTTACTTACATGTGTTGTTTATAGGGGTGGTTTGGTGGAAGAAGAAGATAAGGGTTTA
CAAGCGTTACACTTACACCAGGTCTCGAATGCTAATTCCGTTGTGGATGTAAAGCAAGAA
AACTCTGCAAGCAGCTATGTGTATGGACATGCAAATGAAGATCTTCATCATAATCACGCA
ACTAAACCGGCTTGGTTTCATCAGATATCGTCGGCTGCTTCATCTCCCAAGTCCAGCGTC
ACGAGTTTCAGCAGTAACATGTTGGATTTTTCAGGCAACAAAGCTGATCATCCAAGGCAG
CCACCGCCAGACCGGTCTTCTGAGTGTAACAGCACTGAAACTGGGGGGCCATTGAAGAAG
GCTAGGGTTCAACCTTCTGCAACCCAATCTACCTTGAAGGTAAGGAAGGAGAAATTAGGA
GACAGAATCACATCACTTCACCAGCTTGTTTCTCCATTTGGGAAGACTGACACAGCTTCT
GTATTGTCAGAAGCCATTGGGTATATTAGATTCCTTCAGAGTCAAATTGAGGCTCTCAGT
TTACCCTACCTGGGCAATGGATCAGCAAACATGAGGCACCAACCATCTGTATCTGATTGT
AAAGAAGAAACAAACAAGGATCTGAGGAGCAGAGGGCTGTGCTTGGTTCCAGTTTCATGC
ACACTAGAAGTATGGAGTGGTGACAATGGAGCTGATTACTGGGCTCCTCCGCCTGCTCTG
GGGGATAGATATTAG
>EDWA@DN3001_c0_g2_i1
ATGAACCGAGGAGTGTTGCAGAGCTCACCAGTGCAGCAGATGATGGCAGCCGGAAACCCT
AACTGGTGGAACATCAACACCATGCGTCCACCGCCACCGCCGACTCATCTACAACAACAA
CAACAACAACCACCTTCTCCGGCGGCTTTCTTCCCTCAATTCACACCCTCTTCTTCTTCC
TCCTCCTCCTCTTCCAATTCACTTCATATTCCTTCTTGGCATGAGCGTGATAACCAGGAG
CTTCCTCACTCGTGGAGCCAACTACTCCTGGGTGGATTAATGGGAGAAGAAGAAGCATTA
CACCATGTGAAGCAAGAAAACCCAGCAAGTGCAGGCAGCTATGTGTACGGACATGCAACT
GCAAGTGAAGGTTTTCAGGCAAACAAACCAGCTGCTTGGTCTCATCAAATAATGGCGGCG
GCTGCTGCCGCCGCCGCTTCGTCGTCCCCCAAGTCATGTGCTACGAGTTTCAGCAGCAGT
ACTAATATGTTGGAATTTTCTGGCAATAAAGCTGATTGTAATGAAAGTGCAACTGGTGGA
GCAATGAAGAAAGCTAGGGTTCAACCTTCTGCAACCCAATCCAGCTTCAAGGTGAGGAAG
GAGAAATTAGGGGACAGAATTACAGCACTTCACCAGCTTGTTTCTCCATTTGGGAAGACT
GACACAGCCTCTGTCTTGTTAGAAGCTATTGGGTACATCAGATTCCTTCAGAGTCAAATT
GAGGCTCTTAGCTTACCGTACTTGGGCAATGGACAAGGAAACACAAGGCAGAAACAGCCT
GTTCAGGGGGAGAGAAATTGTATATTTCCTGAAGATCCTGGTCAGCTGTTGAATGAAAAC
TCCTTGAAGAGGAAAGGTGGTCCTGATCAACAGGATTCTAATGAAGAACCAAAGAAGGAC
CTGAAGAGTAGAGGGCTTTGCTTGGTTCCTGTATCGTGTACGCTTCAAGTCGGGAGCGAC
AATGGAGCCGATTACTGGGCTCCTCCTCCTTTGGGCGGCGGTTTCCGATAG
>EDWA@DN3001_c1_g1_i1
CCCAAACAAATACGAGCACTCCAATCCCTCAACATCCCCACCGCAAGAGACCCTTGCGTT
CAGCCTTCCCCTCACAACGCCACCGTCTGTGACACCTCCGAGCCTTTCCGCCACCTCGTT
TCCCTCCACCTCTCCAACTGCTCCTCCGACCTTTCCCTCTCCTCCACAGCTCTCAAGTCC
CTTTCTTCCCTCCATTCCCTCTCCTTCACCAACTGTCACGCCTCCCCTATCCACTTCCCT
TCCGATCTCTCTCTTTCCCTGACTTCCTTCTCTTGCATTCACTCTCTCCGCCGCCTCACC
GGCGTCTGGCTCTCGCGTTTC
>EDWA@DN30021_c0_g1_i2
ATGATCAAAGGAATGTCATCAGACAATATTCGTGGCCTCGTTTTGGCTGTTTCGTCGAGC
ATTTTCATTGGATCTAGCTTTATCATCAAGAAACAGGGTTTACAGAAAGCTGGAGCATCG
GGACCAAGAGCCGGGCAAGGTGGGCACTCCTATTTGTATGAACCTTGGTGGTGGGCAGGA
ATGATTACCATGATATTCGGGGAGGTAGCTAATTTCGCTGCTTATGCCTATGCTCCTGCA
ATTCTTGTAACACCATTAGGAGCCTTAAGTATTATTTTCAGTGCAGTGCTCGCTCATTTA
ATTTTGAAGGAGCGATTACATATCTTTGGTATGCTTGGATGCGCTCTTTGTGTTGTTGGC
TCTACATCGATTGTCTTACATGCTCCAAGGGAAAGAAATATTGAATCTGTCAAACAAGTG
TGGCAGCTTGCAACAGAGCCGGGATTCATTGTATACTTTTGGCTCGTTTTGATTGTTGTA
GCAGTGATTATTTTTAGATATGTTCCACGCTATGGCCAAACCCATTTGATAGTTTATATC
GGAATCTGCTCTCTCATGGGATCTCTCACGGTAATGGGTGTTAAAGCTGTAGGAATCGCA
CTGAAGCTGTCGTTTGGAGGCATGAATCAATTTAAATACTACGAAACATGGATATTCACA
GCGATTGTGATCTTTTGCTGTCTTCTACAAATAAATTACTTGAACAAGGCTTTGGACACC
TTTAACACTGCTGTTGTATGTCCTGTTTACTATGTCATGTTCACAACATTCACCATTATT
GCCAGCATGATCATGTTTAAGGATTGGGATTCACAAGGTGCGACAGAGATTACAACAGAG
TTATGTGGATTTGTTACAATTCTATCAGGAACATTCCTCCTCCACAAAACCAAAGATATG
GGAAAAAGTGCTAGTGGCAGACTCCCTGTTTATACATCTCCGGAACATAACCCTGTCTCC
AGTTCTAGATAG
>EDWA@DN30024_c0_g1_i1
ATGTGTAGATCAAAAAAGAGCATCCATGTAATCCAGCCAAGACCACCAAATTCAGAAAAA
CATTCCTTTTCATCGTCTTATAAAACACCCAAAACCTCAAAACATTCATCTTCCTTGTCG
GATCAATCTCCCACCACTTCCACAACCGACGATTTAGCTTCCTCTTCCGGCAGTTATTAC
ATCAACTCTTCAAGCTACTCACTTAAAGCTTCTCTCCCTGAAAACCCCCATGTTTACAAC
TTCTCCGACATCTCTTCAGCCACCAACAACTTCCTGTCCAAACGTTTCTCTTCTTCATCT
TCCTCATCTTCATGGCGGTGTCACCTTCAAGGCAAACAAGTCGTCGTTTTTCGAAGGAAA
TTGAGGCGTCCGGTCGGGTTAGATGACTTGGTTCTCAAGTTATCAGTCATTTGTAGGAGC
CACCACAGTAGTTTAATCAAGCTTTTGGGTGCTTCCATTTCTGGGAATTTTGTTTATCTT
GTGTATGAATATGTTCATGGAGCTAACCTTAGTGATTGTTTAAGAAACCCCAAGAACCCA
AGTTTTACATTGCTTTCTTCCTGGGTTTCTCGTATGCAAATCGCCATTGATGTTGCCCAT
GGCTTGGATTATATTCACCATTGTTCAGGTCTTGAAACCAGCTTCATTCATAACCATATA
AAGATGACAAGTATTTTGGTGGCTGAAGATTCTTTGACGGCCAAGATTTGTCATTTCGGC
ACGGCGGAGATATGTGGGGAGGTGGCAAAAGGGTCGAAAAGCCTTGGTAGAGCAGACAGT
AAAGTTATGAAAATTGAAGGGACGAGGGGTTATATGGCACCGGAGCTTCAATCCAATGGT
GCAGTGACACAGAAATGCGATGTTTATGCGTTTGGGGTTGTGGTTTTGGAGCTGCTGAGT
GGAGATGAAGCTTTGAAGTTCACGTTTGATGAAGGGAATGGTGGGTATAAGAGAGTGAGC
GTGGTGGATACAGCAAGGGAGGCGGCGGCTGCCGGCGTTGGAGGAGTGAGGAGGTGGGTG
GATAGGAGGTTGAATGACTCTTTTCCGGTGGAAGTGGCGGAGAAGATGGTGTTGGTGGCG
TTGGAATGCTTGGAGGAAGATCCGGGGAAAAGGCCTGAGATGAAGAAAGTTTTAGGGAAG
GTTTCAAAGTTGTATTTGGAGTCAAAGACTTGGGCTGACAACATTGCCTTGCCTACTGCT
ATCTCAGTTTCCATGGCTCCAAGGTAA
>EDWA@DN30026_c0_g1_i1
TTTCAGCAGCCTTTTGACAATAAATCTGAGGAAAACTTTCTGAATTTATCAGTTCAAAGC
TACCGTTGGGGGAACCCTCTTGCCACTAGCTTGAGGACCCTTTCATGGTCAGAAGCTTTG
CATATATCTATCAAAGATATTTCAGAAATGGATGAATACAATAACCTCAGGTCAACTATT
GAAGAGTATGCTGAAAAGGTTAATGTGCTAGCTCAAAGATTGGCTGAACACTTAGCACAA
AACTTGGGCATCAGAGCTAGCTATTTCCGAGACAACTGCTCGCCGAGCTCGAGTTCTCTT
CGAATGAACCGATACCCTTCATGTCCATACTCTTCCATGATGTTTGGAATCATCCCTCAT
ACTGATACAGATTTTTTAACCATTGTGTCACAAGACCAAGTTGGGGGACTGCAGTTGAAG
AGAGATGGAAGATGGGTCAGTGTTAAACCGAATCCTAAAGCCCTAGTTGTCAACATCGGT
GACTTTTATCAGGCATTGAGCAATGGGAAATACAAGAGCATAACACACCGAGTGATTGCC
AACCAAGAGAGTGAAAGGTACTCGGCAGCATACTTCTACTGCCCCACATACGAAACAGTG
ATAGAAAGCTGCAGCAGGCCAAGTTTATACAGAAAATTCAGTTTCAAAGAGTACAGAGAG
CAAATCCAGAAGGATGTAAAAGCTACTGGGGGCAAAGTAGGGCTTTCTCGGTTTCTTCTG
TGA
>EDWA@DN3002_c0_g1_i2
GCAAAGCAACCGCACTCCACAGTTCTTAGCTTCCAACCGCGCTATAAAAGGCAACATAGG
AAGCGACCTTCTTCCCACCGTGTCTTTGTATTTTCTCCTCTCTGTTCGATAGAGTTTGCA
GAAAAAGAAATCTCTTTGTTTGCTCGGAGAAGATCCAATATGTCGCTTCTAACAGATCTT
GTTAACCTTAATCTCTCCGACTGCACTAACCAAATCATTGCCGAATACATCTGGATCGGT
GGATCTGGCATGGACATCAGAAGCAAAGCTAGGACCCTTTCTGGCCCTGTTTCCGACCCT
TCAAAGCTCCCCAAGTGGAATTATGACGGTTCCAGCACTGGTCAAGCTCCGGGAGAAGAC
AGTGAAGTGATCTTATATCCTCAAGCTATATTCAGAGATCCATTCAGGAGGGGCAACAAT
ATTCTTGTGATGTGCGATGCTTACACACCGGCTGGTGAGCCTATTCCGACGAACAAGCGA
TGCAACGCTGCGAAGATATTTTCCCATCCCGATGTTGCAGCTGAAGAACCCTGGTATGGA
ATTGAGCAGGAGTATACCTTGTTGCAGAAAGATGTTAAATGGCCAATCGGATGGCCTCTT
GGTGGCTATCCTGGACCTCAGGGTCCTTATTATTGTGGTGTTGGCGTGGACAAAGCCTAT
GGCCGTGACATTGTGGATTCTCACTACAAAGCTTGCTTATATGCTGGAATCAATATCAGT
GGCATCAATGGAGAAGTGATGCCAGGACAGTGGGAATTTCAAGTTGGTCCATCCGTCGGC
ATCTCTGCCGGCGATGAATTGTGGGTGGCACGCTACATTTTGGAGAGGATTACTGAGATT
GCTGGAGTGGTGCTGTCCTTTGACCCTAAGCCAATCCAGGGAGATTGGAATGGTGCCGGT
GCTCACACAAATTACAGTACAAAGTCCATGAGAAATGATGGAGGTTACGAGGTTATCAAG
AAAGCAATTGAGAAGCTTGGGCTAAGGCACAAGGAACACATTGCTGCATATGGAGAAGGA
AACGAGCGCCGTCTCACCGGCCGGCACGAGACCGCAGACATTAACACTTTCTTATGGGGT
GTTGCAAACCGTGGGGCATCGATCCGTGTTGGGCGAGACACCGAGAAAGACGGGAAAGGG
TATTTCGAAGACAGGAGGCCAGCTTCGAACATGGATCCATACGTTGTCACTTCCATGATT
GCAGAAACCACCATCCTGTGGAAACCATGA
>EDWA@DN30031_c0_g1_i3
GAGCGTCTTGAAGGTGATAATAAATACCATGCTGGGCAATACGGATTGCAGGATGCTAAG
AAGGGCGTGTTGTTCAGTGATTTCCCTCCGGTCCTTCAACTTCAGCTTAAACGATTTGAA
TATGATTTTTTGCGAGACACCATGGTCAAGATTAATGACCATTATGAGTTCCCTTTGCAA
CTTGATCTTGACCGAGATGATGGAAAATACTTATCACCTGAAGCTGATAGGAGTGTTCGG
AATCTTTACACGCTTCACAGTGTCCTCGTTCATAGCGGTGGTGTACATGGGGGGCATTAT
TATGCATATATCAGGCCGACTCTTTCTAATCAGTGTCTTTCTTGGTGGACCAACAGTTGA
>EDWA@DN30035_c0_g1_i2
TTTCCAGGGCTGTTTATAGCCATGAACAAGTTCAAGAAATCTCAGCTTCTGATACTATCT
GTTGTAGCAGCACTTCTATTCATTGCACCACTTTTATCTTCATCCTTGAGGCCTACTTTT
CTTTACTTTGTCCTCAATCTTGTCATCATATCGCTCGGAGCCGAAGCCGGGCTAGGATCG
GTGTTTTCCAGGCCGGTGAATACCGAAGAAGCTAAGGGCTCTTTCGAAGATTCGAAACAG
GTTGCTCCTACAGCAGGTGGTGAAAATAAAGGTAAGAAAGTTGTGGAGAAATCCGTGTCC
GAGAAGAAGATCAATGTCGGATTGATCAAGGTGAATAAGGTGAAGAAATGCCCTTCGACT
CCGAGCCTTTTCTTTATCGGAAACGGAGAAACCGAACCCGAAGCTGTTACCGGAGACGAG
CTCGAGGAAGAAGAAGAAGGAGATGGTGGAGTGCTTAGTGGGGCTGAGTTGTTTGCCAAA
GCTGAGACTTTCATTGGAAACTTTTACCAGCAGTTGAATATGCAAAGGGAAGAGTCTTGG
AAAAAGATTCATGGATTTTATCAAAAAGCATTTTAA
>EDWA@DN30038_c0_g1_i1
ATGGAGGTCGAGCTAAGAGCTGAAGATGATGATAGCCGTGCCAAGGAAATGAAGGCTTTC
TACCAATCCTGGATTGGAGTTAAAGGCCTACTCGATTCCGGAATCACCGACGTTCCCAGT
TTCTTCATCAATCCGCCGGCGACTTCTTCACCAGACGCCACTTCAACTCCGCAGCTTCAG
ATTCCGGTGATAGACCTGGAAGGCATCGCGACCGACCAACGCAGAACCGAAATCGTGGAC
GCCATACGCGACGCAGCTCAAACGTGGGGCTTCTTCCGGATCTTCAATCACGGAGTTCCG
ATCAACTTAATGGACAACATGTTGCACGCCGTCCGTCGGTTCCATGAACAACCTCAAGAG
CTGAAGAAAGAATGGTGCACGAGTACCGAAATTAACCAAAAGGTCTTCGATTATGATATG
AAAGTGGCGGCGTGGAGAGATACTGTATCAATTGAATTCCCCGACGGAGAATTGAACGAA
CTAGCTATACCCGAAGTCTGCAGGAACGTAACGAGTGAATACATGAAACATATGGTGGAA
CTGAAGGAGACGTTATCGGAGTTGTTATCGGAGGCTTTAGGGTTAAGGAGAGATTACTTG
GCGAGCATCGGCATGAACGGTGCTCTTATCGCATTCCATTATTATCCGGCGTGTCCTCAG
CCGGAGCTGACCATAGGCGCGGCCATTCACACCGATGCATCGTTTCTAACCATACTTTTG
GAATCTGATATCGATGGACTCCAAGTTCTTCATCAGAATCAGTGGGTTGATGTGCCTTAT
CGTCGTGGATATTTAACCGTCAATATTGGTGACCTTTTGCAGATTGTATCGAATGACAAG
TTTAAAAGCGTAAAGCATAGAGTATTAGCTGGAAGAGTTGGTCCAAGAACCTCAGTACCA
TGTTTCTTTGCTCCGACAGCTGCTCTTAGGGATAAATCATATGGACCGGCGGAGCAGCTT
GTGTCGGCGGAGAATCCAGCCGTTTATAAAGGAACAAGCTTCCATCAATATTTTTCATTT
TACAGGCCTAATGGAAGAGATGGCAGTCTAGTCCTTCCTCATTTTAAGATTTAA
>EDWA@DN3003_c0_g1_i4
ATGGCAACGGCGGAAGAGAAAGAATCAACGTCGATTCCACTGAGCCAAGCCGAAAATGGC
GGTCCTGATCCCGAAGATCCCGCGAAGTCTCCACCTAGCTCCCCCAATTCCTCCACTCGC
AAGGCCTGTTGTTTTGTTCTCCAGAGCTGGTTCTCAAAGAAGTTCATGACTGGATGTGTG
GTTCTTTTTCCTGTGGCAGTTACATTTTTCATTACTTGGTGGTTTATTCAATTTGTTGAC
GGTTTCTTCAGTCCATTATATGAACGACTTGGCATTGACATATTTGGACTGGGATTTATC
ACATCTCTGCTCTTTGTCTTCTTTGTCGGTGTTTTTGTTTCATCATGGCTGGGAGCTGCC
GTTATCTCTGTGGGAGAATGGGTTATAAAGCGAATGCCCTTTGTTAGGCATTTGTACTCT
GCTTCGAAACAAATTAGTGCTGCAATATCCCCAGATCAAAATACAACAGCATTTAAGGAG
GTCGCTATCATTCGTCATCCACGTGTCGGTGAATATGCATTTGGCTTTATTACATCAACT
GTCACCCTTCAGAGAGAAAATGAAGATGAAGAGCTATGCAGTGTTTTTGTCCCAACAAAC
CATCTATACATTGGTGATATCTTCCTGGTGAACTCCAAAGACATCATAAGGCCCAATCTT
TCGATCCGAGAAGGGATAGAGATCATTGTCTCCGGAGGTATGACGATGCCGCAAGTGATA
TCCCCGCAAGAAAGGTTTGCACGGCAGAAGGAAAGAATCCCATTAAACAGAATGATGTAA
>EDWA@DN3003_c0_g1_i5
ATGGCAACGGCGGAAGAGAAAGAATCAACGTCGATTCCACTGAGCCAAGCCGAAAATGGC
GGTCCTGATCCCGAAGATCCCGCGAAGTCTCCACCTAGCTCCCCCAATTCCTCCACTCGC
AAGGCCTGTTGTTTTGTTCTCCAGAGCTGGTTCTCAAAGAAGTTCATGACTGGATGCGTG
GTTCTTTTTCCTGTAGCAGTTACTTTTTTCATTACTTGGTGGTTTATTCAGTTTGTTGAT
GGTTTCTTCAGTCCATTGTATGAACGACTTGGCGTCGATATATTTGGACTGGGATTTATC
ACATCACTGCTCTTTGTCTTCTTTGTTGGTGTTTTTGTTTCATCATGGATGGGAGCTGCT
GTTTTCTCAGTGGGAGAATGGGTTATAAAGCGAATGCCCTTTGTTAGGCATATATACTCA
GCCTCTAAACAAATAAGTGCTGCAATATCTCCAGATCAAAATACCACAGCATTTAAGGAG
GTGGCTATCATTCGTCATCCACGTGTTGGTGAATATGCTTTTGGTTTCATTACATCTACT
GTCATCCTTCAGAGAGAAAACGAAGATGAAGAATTATGCAGTGTTTTTGTCCCAACAAAC
CATCTTTACATTGGTGATATCTTCCTAGTGAACTCCAAAGAGATCATAAGGCCAAATCTC
TCAATCCGGGAAGGCATAGAGATCATTGTTTCAGGAGGAATGACAATGCCACAAGTAATT
TCTCCTCAAGAAAGGGTAGCCCGGCCGAAAGAAAGAATCCCAATGAATAGAATGATGTAA
>EDWA@DN3003_c0_g1_i6
ATGGGAGATGACAAATCGCCGATCCCGATGGCTAGTAGAGATCGGGAGCTTATGATCCCG
GTCGTTGATTCCGCCCACGATGATTCCCCTAAACCTTCTCCTTCTTCCATTCCGACGCAT
CACACCGGCCGCGAGACCTTTTACAAAGTTTTCCAGAGCTGGGCTTCAAAGAAGTTCATG
AGCGGATGTGTCATTCTGTTTCCTATTGCAATCACTTTCTACATAACATGGTGGTTTATT
CACTTTGTGGATGGCTTTTTCTCTCCAATTTATGATCATCTTGGCATTGATGTATTTGGT
CTCGGATTTGTAACTTCTATTACATTCATTTTCTTGATTGGGATATTCATGTCATCATGG
TTGGGAGCATCTGTCCTGGGCCTTGGTGAGTGGTTTATCAAGCGGATGCCATTTGTTCGC
CATATCTACAATGCCTCCAAGCAGATTAGTTCTGCTATTTCACCAGATCAGAACACACAG
GCCTTCAAGGAAGTAGCCATTATAAGGCATCCACGTGTTGGTGAATATGCATTTGGGTTT
ATCACTTCATCCGTTACTCTGCAGAACTTCTCCGGGGAAGAAGAGCTATGCTGTGTCTAT
GTTCCCACGAATCATCTTTACATTGGTGATATATTCCTCATCGATACGAAGGATGTTATC
AGACCGAATCTATCAGTTCGTGAAGGAATTGAAATAGTTGTGTCCGGGGGAATGTCAATG
CCGCAGACCCTATCAACGCTAGATTCACGGTTGCCGCTGGAAAGAAGTATGTCCGACATA
AGCTGA
>EDWA@DN3003_c0_g1_i7
ATGGGAGATGACAAATCGCCGATCCCGATGGCTAGTAGAGATCGGGAGCTTATGATCCCG
GTCGTTGATTCCGCCCACGATGATTCCCCTAAACCTTCTCCTTCTTCCATTCCGACGCAT
CACACCGGCCGCGAGACCTTTTACAAAGTTTTCCAGAGCTGGGCTTCAAAGAAGTTCATG
ACAGGATGTGTCATTCTGTTTCCTATAGCAATCACTTTCTACATAACATGGTGGTTTATT
CACTTTGTGGATGGCTTTTTCTCTCCAATTTATGATCATCTTGGCATTGATGTATTTGGT
CTCGGATTTGTAACTTCTATTACATTCATTTTCTTGATTGGGATATTCATGTCATCATGG
TTGGGAGCATCTGTCCTGGGCCTTGGTGAGTGGTTTATCAAGCGGATGCCATTTGTTCGC
CATATCTACAATGCCTCCAAGCAGATTAGTTCTGCTATATCACCAGATCAAAACACCCAG
GCATTCAAGGAAGTAGCCATCATAAGGCATCCACGAATCGGTGAATATGCATTTGGGTTC
ATTACTTCCTCTGTTACTCTACAGACCTACTCCGGTGAAGAAGAGCTATGCTGTGTCTAT
GTTCCCACAAATCATCTTTATATTGGTGATATATTCCTCATCAATACCAATGATGTTATT
AGACCAAATCTATCAGTCCGTGAAGGAATCGAAATCGTCGTGTCCGGCGGGATGTCGATG
CCCCAGATCCTGTCAACACTAGATACACGTTTGCCGCTGGAAAGAAGTAGATCTAACAGA
AGCTGA
>EDWA@DN3003_c0_g1_i8
ATGGCGGAAGAGAAAGAATCAACGTCGATTCCACTGAGCCAAGCCGAGAATGGTGGCGTC
GATCCCGAAGATCCGGCTAAGTCTCCTCCTACCTCCCCCAATTCCTCCACCCGCAAGGCT
TGTTGTTTTGTTCTCCAAAGTTGGGTCTCAAAGAAGTTCATGACGGGATGTGTGGTCCTT
TTTCCTGTGGCAGTGACATTTTTCATTACTTGGTGGTTTATTCAGTTTGTTGATGGTTTC
TTCAGTCCACTATATGAACGACTTGGCATTGACATATTTGGACTGGGATTTATCACATCT
CTGCTCTTTGTCTTCTTTGTTGGAGTTTTTGTTTCATCATGGATGGGAGCTGCTGTTTTC
TCAGTGGGAGAATGGGTTATAAAGCGAATGCCCTTTGTTAGGCATTTGTACTCTGCTTCG
AAACAAATTAGTGCTGCAATATCCCCAGATCAAAATACAACAGCATTTAAGGAGGTCGCT
ATCATTCGTCATCCACGTGTCGGTGAATATGCATTTGGCTTTATTACATCAACTGTCACC
CTTCAGAGAGAAAATGAAGATGAAGAGCTATGCAGTGTTTTTGTCCCAACAAACCATCTA
TACATTGGTGATATCTTCCTGGTGAACTCCAAAGACATCATAAGGCCCAATCTTTCGATC
CGAGAAGGGATAGAGATCATTGTCTCCGGAGGTATGACGATGCCGCAAGTGATATCCCCG
CAAGAAAGGTTTGCACGGCAGAAGGAAAGAATCCCATTAAACAGAATGATGTAA
>EDWA@DN3003_c0_g1_i9
GCAATCACTTTCTACATAACATGGTGGTTTATTCACTTTGTGGATGGCTTTTTCTCTCCA
ATTTATGATCATCTTGGCATTGATGTATTTGGTCTCGGATTTGTAACTTCTATTACATTC
ATTTTCTTGATTGGGATATTCATGTCATCATGGTTGGGAGCATCTGTCCTGGGCCTTGGT
GAGTGGTTTATCAAGCGGATGCCATTTGTTCGCCATATCTACAATGCCTCCAAGCAGATT
AGTTCTGCTATTTCACCAGATCAGAACACACAGGCCTTCAAGGAAGTAGCCATTATAAGG
CATCCACGTGTTGGTGAATATGCATTTGGCTTTATCACATCTACTGTCACCCTTCAGGTA
CTATTTTAA
>EDWA@DN30040_c0_g1_i1
ATGTGGTGGGATTGGGATGATTCATTTTCTATATGGAAGTTTATTCCTCATTGTGTCATT
TGGTCCATATGGTTGATGAGAAACGAGGTAGTTTTTCGGGGTAAGGTGGTGGATCTGTTT
CAACTCCTTTTTATTATTAAACATCGTCTCGGTTATTGGTATAAAGCTCGGTTCCCGGAT
ACCACTTGGTCGATAGATGATTTTGTAGCCAATCCGGCGATTGTGAAACAAGGATTGAGA
AGGAACCTAGTTATTTCACGTCCTGTTAAATGGGATCCTCCTCCTCTCGGATGGTTGAAA
TTAAATGTGGATAGGGCCATGTTAGAAAATGGGAGCAAGGGGGTGTGGGTGGTGTCCTTA
AAGATTCAAATGGGAAGACCATTTTTACATTCTCGGAGAGTTTGGGCGCAAGAGCGCCGG
TGTTGGCAGAGCTTGTGGCCATTAAACACGGGCTGCACCTGGTATCGTCTAACAGGGAAT
GTAACCACCTTAGAATTGTTGTGGAGAGCGATAGTTTGGTGGCACTCAATTGGATCTGGA
AGCCCACTGTTTGCCCAGAACCATATGTCTCCTTGGTCAATGAAATTAAGCGTCTTGCTG
GAATCATGGGGTGCCTTTTTAAGAAGATTGATCGAGCAGGGAATGTGGAAGCAGACTACC
TAG
>EDWA@DN30049_c0_g1_i1
ATGTGTAAACGGCGGCAGGTAAATACAGATGTGTGTCACCATCACCGAGATTATGGGAAA
AGGTATTTAATACTTTCTTTTATTCAACAAAAGAAAAACAACAACTATAGGTGTCAAATT
AAGAGATGGCAGGTGAGAAATGGTATTGTTCCACACATTCCCATCAAACAGGACCTTTCC
CTTTTCTCTCACAGCCGCCTCTCATGCTTACTTTTTTTTTTAATTTTCCGGTCGGATAAG
CTTCCTCAACATTGCCACTGCAATGCAATAATGGAACGAAGAACTTGTTTTGCTTCTTTC
CAAAAATACAACAAATCTAAATTCCGAAACGTGTTAAATATTCCATCCCTAAGCAAGTTC
AATCCTATTGATCATTAA
>EDWA@DN3004_c0_g1_i1
TCTCAATTTAAAATCCCAAACCCTAGCTTATTCCCTTCTCCCACCAGCGACGCTCCCTCC
TTCAACCACCCTTGTTCACGCCTTTCAATCCTCACTCATTCACCCACTCGCCACGACACC
ACCTCTTGTTGCTCAATCAATCACTGCGACGCTAACTCTCACTTTAACCTTGGCTTGATT
TCTCAAAGATTCATGGGAAAGAAACAATCTTCAAAGTTGAGTACCCTTGAAAGCAATGGC
AGTGCAGGTAGTTCTTCAATGGAAACATCACATGTATCTCAACGATTTTCTTCAAACTCT
TCAAAGAAGGTTTGCTTCATCATTTTATAA
>EDWA@DN3004_c0_g2_i1
ATGGAGATCGGGACCGACCGGATCGGTTTGTGCTCTAAAGAAGACCTGAAAATTTATCAG
GACTGGTTTAACTTTGCCGATTCTGATAATGATGGACGCATTACTGGAAGTGATGCAATA
AAGTTTTTCGGTATGTCAAATTTGTCGCGACCGGATCTCAAGCAGGTGTGGGCGACTGCG
GATTCTAAGAGACTGGGATATCTTGGTTTCAAAGAATTTGTCTTTGCTATGCAGCTGGTT
TCGCTGGCGCAAGAAGGCCGTCAGATATCCCATGATCTCATGAATGGTGATGTTGACTTT
GAGAATATCAAACCTCCCGTAATGGAAGGATTAGATACATTAATCATGAGAAAGAAACAA
TCTTCAAAGTCGAGTGCCCCTGAAAGCAATGGTAGTTCTTCGACGGAAACATCACCTGCA
GCTCAATGGTTTTCTTCAAAATCATCAAAGAAGATATCTTTGTCATCTGTGACTTCAGTC
ATAGACGGCTTAAAGAGACTGTACCTTCAGAAGCTGAAGCCTTTAGAAGTTGCATATCAT
TTTAATGATTTTGTATCCCCTTTGTCGACAAATAGTGATTTTGATGCCAAACCAATGGTT
ATGCTTTTGGGTCAATATTCCACTGGGAAAACAACCTTCATTAAACATTTGCTTAAGACT
AGTTATCCAGGAGCTCACATTGGACCTGAACCAACGACTGACAGATTTGTTGTTGTTATG
TCGGGAACTGATGAAAGAAGTGTTCCAGGGAACACTATTGCTGTCCAGGCAGACATGCCA
TTCAGTGGTCTCACTCATTTTGGATCTGCATTTTTGTCGAAGTTTGAGTGTTCTCAAATG
CCACATCCTCTGTTGGAGAACATAACATTTGTAGATACTCCTGGAGTGTTGTCAGGAGAA
AAACAACGAACACAAAGAGCCTACGATTTTACTGGTGTAACATCATGGTTTGCTGCAAAA
TGCGATCTTATTCTTCTTCTGTTTGATCCTCACAAGTTGGATGTAAGTGATGAATTCAAG
CGTGTAATATATTCTTTGCGTGGTCACGATGACAAGATTCGTGTGGTTTTGAACAAGGCA
GATCAAATTGATACGCAACAATTGATGAGGGTATATGGAGCCTTAATGTGGTCACTCGGG
AAAGTCCTTAATACCCCTGAGGTTGTGCGCGTATATATTGGTTCATTCAATGACAAGCCT
GTAAATGAAGCTGCAACAGGTCCAATCGGGAAAGAATTGTTCGAAAAAGAACAAGAGGAC
CTTCTTTCGGATCTGAAAGATATTCCGAAGAAGGCCTGTGATCGTCGAATAAATGAGTTT
GTGAAACGTGCTAGAGCTGCCAAGATACATGCTCATATCATTGGTCATCTTAAGAAGGAA
ATGCCTTCTATGATAGGGAAAGCGAAAACTCAACAGAAACTAATCGATAATTTGGAAGCC
GAATTCGGAAAAGTTCAAAGAGATCATCACCTACCACCGGGGGATTTTCCAAACACGGAA
CATTTTAGGGAGGTTTTGAGTGGTTACAACTTCGACAAATTCGAGAAACTAAAACCTAAA
ATGATTCAAGCTGTTGATGACATGTTGGGTTATGACATCCCTGAACTTTTGAAGACATTC
AGGAATCCATACGATTAA
>EDWA@DN3004_c0_g3_i1
TTGCGTGGTCACGACGACAAGATTCGTGTTGTTTTGAACAAGGCCGACCAAGTTGATACT
CAACAACTAATGAGAGTTTATGGAGCCTTAATGTGGTCACTAGGGAAAGTCCTCAATACT
CCTGAGGTTGTGCGTGTATATATTGGATCATTCAACGACAAGCCCGTGAACGAAGATTTC
ACAGGTCCAATCGGGAAAGAATTGTTCGAGAAAGAACAAGGAGACCTTCTTTCCGACTTG
AAAGATATACCGAAGAAGGCTTGCGATCGCCGAATAAATGAGTTTGTGAAACGAGCTAGA
GCAGCCAAGATACATGCTTACATCGTCAGCCATCTCAAGAATGAAATGCCTACTTTCTTT
GGGAAAGCTGGTGCCCAACAGAGACTAACTGATAATTTGGAAGAAGAATTCGTAAAGGTT
CAAAGAGATTATCACCTACCTGCAGGGGATTTCCCAAATGTGGAAAATTTTAAGGAGATA
TTGAGAGGTTACAGCTTCGACAGATTTGACAAGATCAAGCCTAAGATGATTCAAGATGTT
GATGACATGTTGGGTTATGACATCCCTGATTTGCTCAAGACTTTAAGGAATCCCTATGAT
TAA
>EDWA@DN30053_c0_g1_i1
ATGGTGGGGATCATAAACATCTACACTGGTTTAGAAGCCTACCATAGCAAGACATCGAAA
AGCACCGGTGTTTGGACCGTACTTTTCACAGCTCAAGTCTCGTTCGTCGCTTTCTTTTAC
CTCTTCCAAGACAAATGGGAGTATGTACAAAAGCAAGGCCTGATATTACCCCACTCACAG
GCTCCTCAGCAGCAAACCCTACCATCTGATCATCAAGAGAATGCAGTGATTGTTGTGGCT
CAAAGGGTTAACCAAAAGGTGTTGTTGCCTGAACCATGTGGTAAAAGTAATGCACTTGGG
AATTTGTTCGACTAA
>EDWA@DN30055_c0_g1_i2
ATGTTTGGTTTGCTACTTTGCTTTAGCTTTGCCGCCTTGTTGAGAACAATGGCTCGCAGG
CTTTGTTCCCGCCTTTTCTTCTTCAGAACGCCGAAACCCTGTTGGCTGCCTGTGCCACCA
CATCCATTTTCAAGGGTGAAAACCCATTTCGTTTGCAGGTCAGAATCTCTTCTAAATACA
CTGCTAGGCTCTTCTACAAGTCATCTTAATGGCGGGTTTTACCCGAATTTTCAAGTATTG
CGATCATATGCTCATGAAGGGCGTAAACATTATGATCTCTTTGGGAGCAAACCACCAGGC
GATGAAGATTTCAGGAAGACCTGGCAGAAAGAGATGGATGAAGATGAGACCCTATGGACT
GGCAGCGAAGATGAAAATGATCCCGAAATCGTTGAAACTGATTCCAAAACCGACCAAAAC
CGTCTGGAAAGAGAGATACGGAAAGCCAGACAGCAGGCCAAAGATCATTCAGAGCTAATC
GATGCCGATGACAGTGATGAGTTAAGAAGCATATGGTCTGGAAGTGATGACGAAAAGACG
TTATGGACTGGTAGTGAAGGCGATGACGATGATGACATTCCAACAGAACCTTACCCTAAT
GAAGCTAGCGATAAGTACATCGATAAACTCTTCGAGTTTGAGGAAAAACCAAAGTACAGG
ACAATCTCGGAGCTCCTGAAATCCGAGAAAGAACCCGAGGAGCTATCACCGGGTAAGAAA
GCAAGGAAACTAGCAGTAGAGAATGCGTTGAAGAAACTCAAGAAAGGACCGGATGGGCGA
TATACAAATGTTTGGGAAGTGATGAGCGATATCGACATTTTAATAGGAGCATTTGAGAAC
ATAGTTTCGGGGCCGGAATATGAGGAGCTTCGAAAAGGAGGACCTAAAAAACTGAACATG
GAGTTTTTCAAGGATATTCAAGCACGAATGAGGGATCCGAACTATAAGTTCTCGCCGGAG
TTGAAGTTGAAACCAAAGAGCAAGCTGGTTCCGAAAAAGAAATGGCAGAAGACACAGTCT
AGGCGTAGGAAAGCTCAAAAGCGTTAG
>EDWA@DN30059_c0_g1_i1
ATGAACAACGCACCCCACCATTGCCTCTCTTTGTTAACAAACTGCATAACCCTCAAAACA
CTCAAACAAATCCACGCTTCCCTCGTCAAAACCGGCCACCACTCCGACCCTTTTTTCGCC
GGTAAACTTATTCTCCATTGCGCAGTAACGGTCTCCGATTCCCTGCACTACGCTCGCCGT
CTCTTGCATCATTTCCAAAACCCGGATGTATTCATGTATAACACGCTTATTCGAGGGTTC
TTGGAATCTGGTATCCCTGAAAATTCAATATTTACTTTCATAGATATGCGTAGGAAATCA
ACGGTTCCTCCTGATAGCTTCTCTTTTGCGTTTGTTCTTAAGGCGGCGGCGAATTACGGG
TCGTTGAGAGCTGGGCTTCAGCTGCATTGTCAAGCTCTGATTCATGGTTTGGATACCCAT
TTGTTTGTTGGGACGACTTTGATAAGTTTGTATGGTGAATGCGGCTCTGTTTATTTTGCA
AAGAAAGTGTTTGACCAAATGCGTGAACCAAATGTTGTTGCTTGGAACGCGGTTATCACG
TCTTGTTTTAGATGTGGGGATATAAAAGGTGCTAGAAAAATGTTTGATATGATGCCTTTT
AAGAATTCGACTTCGTCGAATGTAATGCTTGCAGGGTATGCGAAATCTGGGGAGATGGAA
CTTGCTAGGAACGTGTTTTGGGAGATGAAAGTGAAGGATGATGTTTCTTGGAGTACTATG
ATTGTTGGATTTGCTCACAATGGGTGGTTTGATGAGGCTTTTGGATATTTTAGGCAATTG
CTAATGGTGGGGTTGAGACCCAATGAGGTTAGCTTGACCGGGGTGCTTTCATGCTGTTCA
CAAGCTGGGGCAGTTGAGTTCGGTAAAATCTTGCATGGTTTCGTTGAGAAATCTGGGGTT
AATTGGATTACCACTGTGAACAATGCACTTGTGGATATGTATGCAAGGTGTGGGAATGTA
GGGATGGCTCGATTAGTTTTTCGGAGTATGCCATATAAGAGTGTTGTTTCTTGGACTTCG
ATGATAGAAGGGCTTGCAATGCATGGTCATGCAGAGGAGGCAATACTGGTTTTTCATGAG
ATGGAAGGATGTGGAATTAGGCCAGATTGGATTACCTTTGTTTCTCTCCTATACGCTTGT
AGTCATGCTGGGTTAATTGAACAAGGAAGTAGCTTATTTTCTAGGATGAAAGATGTGTAT
GATATCGAACCTACGGTTGAGCACTATGGCTGCATGGTTGATTTGTATGGTCGAGCTGGT
TTCCTGCAGAAGGCTTATGACTTTCTATGTCAAATGCCAATAACACCTAATGCTATAATT
TGGCGGACACTTCTCGGTGCTTGCAGCATTCATGGGAATGTCGAGTTGGCGGAGCAAGTA
AAGGCAAGACTTTTTGAGATAGAACCTGATGATTCGAGTGATAACATTCTACTTTCAAAT
ATTTATGCAGTTGCGGGGAAATGGAAGGAAGTCGCCACTGTGAGGCGGTCGATGGCAGAT
CAAAAGATAAAGAAAGTACCTGGTTGGAGCATGATCGAAGTTGACAGGATCATGTATAGG
TTTGTGGCAGGGGAAAAATCGAATGAGGCCACAGCAGAGGCATACAAGAAGCTTAAGGAG
ATTATGTTAAGGCTTAGGGTTGAGGGTGGTTATGTTCCTGAAGTTGCTAGTGTTTTGCAC
GATATAGATGAGGAAGAAAAGGAAGATTTAGTATCCAAACACAGTGAGAAGCTTGCTGTA
GCTTTCGGGATCTCAAGGCTGTGTAAGGGAAAGATTATAAGAATAGTAAAGAATCTGAGA
ATATGTAGAGATTGCCATACTGTTATGAAGTTGATCTCTAAAGTTTACGAGTTAACACTT
GTGGTCAGAGATCGAAGTCGCTTCCACTCATTCGAGGATGGCTCTTGTTCATGCAAAGAT
TACTGGTGA
>EDWA@DN3005_c0_g1_i2
ATGCATACTAAATCCGATTCCGACGTAACAAGTTCCGTCGACCCGTCGTCTCCGAGATCC
CCCAAACGCCAACTTTACTACGTCCAAAGCCCTTCCAGGGACTCCCACGATGGCGACAAG
TCATCGTCCATGCAGGCGACGCCAGCTTACAGCAGCCCCATGGAGTCTCCTTCTCACCCT
TCGTACAGCCGTCACTCCAGGGCCTCGTCCGCTAGTCGTTTCTCGGGAACTCTCAAGAAA
GGAAGGAAGAGGAACGAAAAGGGTTGGACCGAGTGTAACGTTATTGAAGAAGAAGGGGAT
TACGGCGAGTATTTTTACGGGAAAGACGAAGCGTTAACGAGGAAGTGCCAGATTTTGATG
GGTGTGCTTGGGTTTATTGTGGTTTTCACTTTGTTTTGTTTGATCATTTGGGGTGCCAGC
CGCCCTTACAAAGCTCAAATTGTTGTTAAGAGCTTGACAGTCCATAATTTCTATTTTGGA
GAGGGAGCCGACATGACAGGAGTTCCAAGCAAGATGCTTACAATAAATTGTTCATTAAGG
ATGACAGTAAACAATCCTGCAACTTTCTTCGGTATTCATGTTAGCTCCAATCCAGTCAAC
CTAATGTACTCAGAAATCACAGTTGCCACTGGTCAGTTGAAGAAGTACTATCAACCAAGA
AAGAGTCATCGAACTGTAGCGGTGGCTCTCCATGGAGACAAGGTTCCTTTGTATGGGGCA
GGGGCAAGCTTAGCAGTTTCACATGATGAAGGTGGAGTTCCAATGAAGTTGATCTTTGAA
GTTCGGTCCAGAGGGAATGTGGTCGGAAAGTTGGTGAAGTCGAGGCATCGGAGACGTATC
TCTTGTTCTTTGGTTATTGACTCCCACAGTAGCAAGCCTCTCAAGCTTAAAAACAGTTCA
TGCCGATACGACTGA
>EDWA@DN3005_c1_g1_i1
ATCTATTTTCTGCAAACATTCTATAATTCCATTGGCGTAATAGAATGCAGCAAAATCCTT
GATTCTAAACCCAGAGATTCTGTGTATTTGCTTAGGTTTTATGTTATCATGGAGCCGCCT
TTATTACGATTAGTTCTCTTAAGTCTTGGCCTTTTCTTTACAGTTTTTGCATATTTTGTT
GAATCACAATCATCTAATATAAGTCCTCCTCCGCCGCCGCCGCCTCCTCCTCCACCACCG
CCGCCGCCGCCGCCCCCACCAGTTCCTCCTCCTCCCCCTACTCCATCTTCGCCGCCACCA
CCACTTTCACCATCGCCTCCTCGGCCACCGCCGCCGCCGGCAGAGCACCACCAGAATCGA
ACCAATCATCATAGTTTGCGG
>EDWA@DN30060_c0_g1_i2
GCCCTTAAGTTTGGAGAAGGAGAAGAACTTCCACAAGCCATTGGTTGGTTCCTTGTGGTA
ATCATCTGCTTATTCGTCTTTGCTTACGGACGGTCTTGGGGTCCTCTGGGGTGGCTAGTT
CCGAGCGAGCTCTTCCCATTGGAGACTAGATCAGCTGGCCAAAGCATGGTGGTCTGCATC
AACCTTCTCTTCACAGCTTTGATAGCACAGTGCTTCCTGGTCTCACTTTGTCATCTCAAA
TATGGGATCTTCTTGCTCTTCGCTGGCTTAATATTCATAATGAGCACCTTCATTTTCTTC
CTCTTGCCGGAAACAAAGCGAGTTCCGATCGAGGAAGTCTATCTTCTCTGGAAAGACCAT
TGGTTCTGGAAGAGATATGTCAAAGATGAC
>EDWA@DN30062_c0_g1_i1
ATGTCAACTATAATAGCAAAACATGGATTCCCACCCCCTTCAAAACCCTATTTTTCTTCT
AACCATCAAAATTCACTTATCTATTGCATCAAAAACAGACCAAATCAGCTTATATATTTA
TATATATCTAGGCACTCATTTCCTTATTTTCTCTGTTATAATTATAAATCTCTGCTGCTA
TATAAACACACCCATCTTCTAAAACATAAAAAACAAAACAAAAATTGGATCTGTCATCTT
AAAAAACATGTTAATCCTTCAAACCAACAAAAACCCAAATCTCAAAATCCTTCATTTGAT
TGTATAATCACGAAAGAAGAAAGTTTTTGA
>EDWA@DN30065_c0_g1_i1
ATGGATGACAATGAAATTCCTCAATATTTCATCTGTCCCATATCGCTGCAAATCATGAAA
GACCCTGTTACTGCTGTTACAGGCATTACTTACGACCGAGAGAGCATAGAGAAATGGCTG
AAGACGGCCAAGGACATCACTTGCCCCGTAACAAAGCAGGTTTTGCCGTCCGGTTCCGAT
TTGACGCCAAACCACACGCTCCGGCGGTTGATTCAGGCTTGGTGTACGGCGAATGCGAGC
AACGGTATCGATAAGGTTCCGACTCCGAAATCTCCTGTCTGTAAGATTCGTCTTCTTAAA
CTCATTCGTGAATTCGAGGTTCCTGGTTTGTATGTAAACGCTTTGAACAAAATGGAAGTG
TTGGCAAAGGACATTGAAAGGAACAAGAAGTCAATGGAGGAAGCTGGAGTTGCCAAAGCT
GTGATTTTGTTGTTGATAAGATGTTACAATGAAAGTAAAACTACGGGTGTTGAACAAGCT
CTGAGGATTCTGTGTCTGATTTGGACACCATCTAGTGAAATCAAGGATCTTTTGAATGAA
AATCACCGGTTCATCGACTGTTTAACATGGATTCTAGGATGCGACATCGAGAATCATGTC
GTTATCAAGACTCTGGCAATGCAGACGTTGAAACAGGTGGTCGAGGCCGTGACTCCGAGT
CCGAGGTTGTTGGAGAAATTGAAACCCGAATTCGTGAAAGAAATGTTAAGGGTACTGAGA
CTGAAAATCTCTAAACAAGCGACCAAATCCGGCTTGCAAATTTTGATCCAAGTATGTCTT
TGGGGAAGAAACAAATCGAAAATGGTGGAGGCGAACACGATTTTCGAGCTCATAGAATTG
GAACTGGAGAAGCCTGAGAAGAACATATCTGAACTGATCTTCAACCTTCTGGCACATCTA
TGTTCATGCGCGGAAGGTAGAGCCGAGTTTCTTCAGCATGCGGGAAGCATAGCGATGGTG
GCTAAAAGGATCCTAAGAGTTTCGGCGGCGACCGATGATCAAGCGGTTTGCATACTTTCA
TTAATCTCGAAAAATGCAGCAACCACAGAAATCCTTTTAGAGATGTTGAGGGTTGGGGCT
GTGACAAAGCTGTGCATGGTAATTCAAGCAGACTGTCCAACATATCTGAAACAGAAAGCC
AGAGGGGTACTTAGATTGCACTCTAATTTGTGGAGTGATTCTCCTTGTATTGCTGTTTAT
CTGTTAACCAGGTACCAAAGGTAA
>EDWA@DN30065_c0_g1_i2
AGGTTGTTGGAGAAGTTGAAACCCGAATTCATGAAAGAAATGTTGAGGGTACTGAAATCG
AAAATCTCCAAGCAAGCAACAAAATCCGCCTTGCAGGTTTTGATCCAAGTGTGTCAATGG
GGAAGAAACAAATCGAAAATCATCGAGGCCAATGCGATTTTCGAGCTAATCGAATTGGAA
CTCGAGAAACCGGAGAAGAACATATCGGAACTGGCCTTCAACCTTCTGGCACATCTATGT
TCATGCGCGGAAGGTAGAGCCGAGTTTCTTCAGCATGCGGGAAGCATAGCGATGGTGGCT
AAAAGGATCCTAAGAGTTTCGGCGGCGACCGATGATCAAGCGGTTTGCATACTTTCATTA
ATCTCGAAAAATGCAGCAACCACAGAAATCCTTTTAGAGATGTTGAGGGTTGGGGCAGTG
ACAAAGCTTTGCATGGTAATTCAAGCAGATTGTGCAACATATCTGAAGCAGAAAGCCAGA
GGAGTCCTTAGATTGCACTCTAATTTGTGGAGTGATTCTCCTTGTATTGCTGTTTATCTG
TTAACCAGGTACCAAAGGTAA
>EDWA@DN3006_c0_g2_i10
ATGAATAGTATATTTAGTGAACAGATACTTGCAGATAAGCTCTCCAAGCTCAACAGCACT
CAGCAGTGTATCGAAACATTGTCACATTGGTGCATATTTCACCAAAGCAAGGCAGAATTG
GTTGTTGCAACATGGGATAAACAGTTTCACAGCTCACAGATGGCTCAGAAAGTCCCTCTA
TTGTACCTTGCCAATGATATTCTACAGAACAGCAAACGCAAAGGAAATGAATTTGTTAAT
GAGTTCTGGAAAGTTCTTCCTGCAGCCTTGAAGGATCTTCTTGAGAATGGTGATGATCGT
GGGAAGAATGTGGTTTCTAGATTGGTAGGTATATGGGAAGAACGAAGGGTCTTTGGTTCC
CGAGCACGAAGTCTAAAGGATGTGATGCTTGGTGAAGAAGTGCCTCCACCATTGGAATTA
AGCAAAAAACGTTCGCGCTCTGCATCTGTTAGAATTGTAAAGCGGGACTCAAGATCCATT
AAAACGAAGTTATCAATTGGGGGCACGGCTGAAAAAATAGTTTCAGCATTTCATTTGATA
CTCAGTGAACAACCAAATGAGGATGAACAGATGAGTAAGTGCAAATCAGCAGTTCATCGC
GTGAGGAAGATGGAAAAAGATGTGAATATTGCTTGTTCAATTGCGAAGGATCCAAAACGT
GAAACCTTGTCCAAAGAACTAGAAGATGAAGAAAATCTTCTGAAAGAGTGCATTGAGAAA
CTCAAGTCAGTTGAAGCTAATAGAGCAGCACTTGTAACCCAGTTAAAAGAAGCTCTTCAT
GAACAGGAATCTGAGTTGGAGAATGTTCGTACACAGATGCAGGTAGCACAAGCACAGGCG
GATGAAGCCTTTAACATGCGGAAGCGTCTTTGTGATGAAGATTATGTGTCAACCTCATCC
GCTACAACGATCTCATCAATTGATGGCAATGCAAAAGCTGGAGAAACACCTAAGCGGACT
GCTGCATCCATTGCAGCTGAGGTTGCAGATAAGCTTGCGGCTTCTAGCTCCTCTCAGATG
ATCATGCATTCTGTTCTCTCTACATTTGCAGCTGAAGAAGCCAAAAATGTTGGTCTAATA
AAGGCGTCCACACAGTCGAACTCCCTCAATTCTGTCGCTGATGCAATTTCAAAATCAGAG
AAGTTACTGGCAGTTGCAGATTCTAATTCTCTTATGCCAGCACAACCAATATGTGCTCCA
ATAAACCATTCTTATCAATCTGTTCTTGTGCCTCAACCATCTGTGCAAAGCCAGACTACT
TCCTCTCAACCTCAATATCACATGCATCCCAACATAGCCGCACAACAATTTTTGCAGTCA
TCAGGGCAGACACTAACCCCATATGGTACATATGGTGGTATGCAACCACTGCCGCCTGGA
CCACCACCACCACCTCCCTACATGGTTAGTCCAATGGTACCAATGACTGCACAACCATTG
CCAATAACTCAGCAGCAGCCAATGCCATCAGGTCAGCAAACAACACCCTTGACTCAGCAG
CAACTGCTGCCAGTAACTCAGCAACCACCCGTGCCTCCTAATTTCCGGCCTCTTCAACCG
CCGGGAATGGTGTACTATGGTCATCCGCCTCATTCATAG
>EDWA@DN3006_c0_g2_i11
ATGAATAGTATATTTAGTGAACAGATACTTGCAGATAAGCTCTCCAAGCTCAACAGCACT
CAGCAGTGTATCGAAACATTGTCACATTGGTGCATATTTCACCAAAGCAAGGCAGAATTG
GTTGTTGCAACATGGGATAAACAGTTTCACAGCTCACAGATGGCTCAGAAAGTCCCTCTA
TTGTACCTTGCCAATGATATTCTACAGAACAGCAAACGCAAAGGAAATGAATTTGTTAAT
GAGTTCTGGAAAGTTCTTCCTGCAGCCTTGAAGGATCTTCTTGAGAATGGTGATGATCGT
GGGAAGAATGTGGTTTCTAGATTGGTAGGTATATGGGAAGAACGAAGGGTCTTTGGTTCC
CGAGCACGAAGTCTAAAGGATGTGATGCTTGGTGAAGAAGTGCCTCCACCATTGGAATTA
AGCAAAAAACGTTCGCGCTCTGCATCTGTTAGAATTGTAAAGCGGGACTCAAGATCCATT
AAAACGAAGTTATCAATTGGGGGCACGGCTGAAAAAATAGTTTCAGCATTTCATTTGATA
CTCAGTGAACAACCAAATGAGGATGAACAGATGAGTAAGTGCAAATCAGCAGTTCATCGC
GTGAGGAAGATGGAAAAAGATGTGAATATTGCTTGTTCAATTGCGAAGGATCCAAAACGT
GAAACCTTGTCCAAAGAACTAGAAGATGAAGAAAATCTTCTGAAAGAGTGCATTGAGAAA
CTCAAGTCAGTTGAAGCTAATAGAGCAGCACTTGTAACCCAGTTAAAAGAAGCTCTTCAT
GAACAGGAATCTGAGTTGGAGAATGTTCGTACACAGATGCAGGTAGCACAAGCACAGGCG
GATGAAGCCTTTAACATGCGGAAGCGTCTTAGTGATGAAGATTTTGTGTCAACATTATCT
GCTACAACGACCCTATCAATTGATGGCAATGCTAAAGGTGGAGAAACACCTAAGCGGACT
GCTGCATCCATTGCAGCTGAGGTTGCAGATAAGCTTGCGGCTTCTAGCTCCTCTCAGATG
ATCATGCATTCTGTTCTCTCTACATTTGCTGCTGAAGAAGCCAAAAACGTTGGTCTAATA
AAGGCGTCGACGCAGTCAAACTCCCTTAATTCTGTCACCGATGCAGTTTCAAAATCAGAG
AAGTCACTGGTAGTTGCAGATTCTAATGCTCTTATGCCAGCACAACCACTAGGTGCTACG
ATAAACCATTCTTATCAATCCGTTCTTGTGCCTCAACCTGCCATGCAAAGCCAAACCACT
TCATCTCAGCCTCAATATCACATGCTTCCTAACATAGCCTCACAACAACAGTTTTTGCAG
TCATCAGGGGGGACACTAACCCCATATGGCACTTATGGTGGTATACCGCCACCATTGCTG
CCTGGACCACCACCACCACCTCCCTACATGGGTAGTCCAATGGTGCCTTTGACCGCACAA
CCATTGCCAATACCATCAGGTCAGCAGACAACGCCCTTGACTCAGCAGCAACTGCTACCG
GTAACTCAGCAACCACTTGTGCCTCCTAGTTTCCGGCCTCTTCAACCGCCGGGAATGGTG
TACTATGGTCATCCGCCTCATTCATAG
>EDWA@DN3006_c0_g2_i4
ATGAGCAATGATGCTTTTGATGGGCAGATACTAACTGAGAAGCTGTCAAAACTCAACAAT
TCACAACAAAGCATCGAATCTTTGTCTCGATGGTGTATTACACACCGGAAGAAGGCAAAA
CAAATTGTTGAAACATGGGATAAACTATTTAACTCTTCCCAGAAAGAACGCCGCGTTTCT
TTTCTGTATTTGGCTAATGACATATTGCAAAATAGCAGGCGGAAGGGAAGTGAGTATGTG
AATGAATTCTGGAAAGTTCTTCCTGCAGCCCTCAAACATGTGTATGACAATGGTGATGAG
AACAGAAAGAAAGCAGTAACCAGACTGGTTGACATATGGGAAGAAAGAAAAGTTTTTGGT
TCTCGAGGCCAGAATCTTAAAGATGAAATACTCTGTAAGCACCTCGCTCCTCCGTCTGTG
AACAATGAAAAAAACTCAAATCCTATCAAGATAGTGAAGAGGGATGCTCATGCAGTAAGA
ATTAAATTGGCTGTTGGAGGTCTTCCAGAAAAGATACTAACCGCATATCAATCTGTACTC
GAGGACAATTCAAATGAGGATACTGCTTTAAACAAATGCAGTGCTGCAGTACAAAACTTG
ATTAAAATTGGGGAAGATGTTCAAAGTAGTTTAGCTCAAGGGAATCAGAATGGATCTGCA
TTGCAGCATGAGCTAGAGCAGCAAGAAAATGCAGTCCAGCAATGTATTGAACAACTTGAA
AATATTGAAATGACTAGGGCAGCCTTGGCTTTTCAAATCAAAGAAGCACTTCAAGAACAA
GAATCAAAGCTGGAGCTTATTCACAGTCAGCTGCAAGTTGCTCGTGGTCACATCGAGAAA
TCAAGCAATTTAAGGAAGATACTAACTTTACCCCCTGGCCCTGGTCGTCTAACCACTATA
TCTATCCCAACAGCGGAGGTTGTGGCTGTGAATGTACAGGACGTTCCTTCAGCTCAGCCA
ACCAGCACTCCACATCAATCTCATCTTCCGCAACCTATGATTTCATGTGCACCTTTGAAA
ACAACCGAAGAAGATAGCAAGAAAGCAGCTGCTGCTGCCGTTGCTGCTAAGCTTGCTGCT
TCAACATCTTCTGCTCAGATGCTTACCTCAGTACTTTCGTCCCTTGTTGCTGAAGAAGCC
GCTTCTCTTAATGGTTGCTTAAAGTCTAGTGGGCTCACATCGGGATTATCAATGTTTCCT
CCAGAAAAGCGCCCTAAACTTGAGAAACCATTGCCTGCGTCTGATGCAAGCAATTCGGAC
ATCGGCAGTGCAGCTTATTTTGGCACTACACAGCAGCAGCCAATCAACAGCATGGCACTT
GCACCATTGAACGGTATGCAACCGATGTCCCAAGGCAACCAGATTCAAACTCCCATGGCT
TCTGCTCCTCCCACTCCCCCTCCACCTCAATCTCCTGCAAACCCAGTGGCAAGTCAATAC
ATGCAGTCGAGTGGTATGATGGTAGGGGTAGTGCCTTATAGTTACGGAACAAATGCGCTG
CCACCACCACCTCCTCTTCCCCCACATATGTCAATGAGTTTAGTTAGGCCTGCTTATCAG
CCTCAGCAGCCACCACAATCTCAGCCTCAGCAGCAACCAACCACTGGAGGATTTTACCGG
CCACCAGGCATCGGGTTTTATGGGCAAAACCCTCAGTCAACACCACCTGTACCTCGACAG
TAA
>EDWA@DN3006_c0_g2_i6
AGTAGTTTAGCTCAAGGGAATCAGAATGGATCTGCCTTGCTAGATGAGCTACAGCAGCAA
GAAAACGCTCTCCAGCATTGTGTTGAACAACTTGAAAACATTGAAACAACCAGGGCTGCT
TTGATTTTTCAACTTAAAGAAGCACTTCAGGAACAAGAATCAAAGCTGGAGCTTATTTGT
AGTCAGCTGCAGGTTGCTCGTGGTCAGATTGAGCAAGGAAACAATTTAAGGAACAGGCTG
AGTTTACCTCCCTTGCGTGGCCATGTAACTACTACTTCTATCCCTACAGTTGAGGCTGTA
GCTGCGGGTGAACAGAACCTTCCTTTAGCTCAGCCATCTGGCACTCCACCTCAGCCTCAT
CTTCCGCAACCTGTGATTTCCTTTGCACCTTCAAAAATGACCGAAGAAGATAACAAGAAA
GCAGCAGCTGCTGCTGTTGTTGCTAAGCTTGCTGCTTCAACATCTTCTGCTCAGATGCTT
ACATCTGTACTTTCGTCCCTTGTTGCAGAAGAAGCCGCCTCTATGACTGGAAGCTTAAAT
TCTGGTGGGTTCGCGTCAATGTTTCCTCCCGAAAAGCGTCCCAAACTTGAA
>EDWA@DN3006_c0_g2_i9
ATGCTTGGGAAGAATCCTGATCCTTCTCCTCCTCCTCCTCCTGCTGCTGCTGCTGCTGCT
GCCGTGAACAATGGAAAAGGCTCAAATCCTATCAAGATAGTGAAGAGGGATGCTCATGCA
GTAAGAATTAAATTGGCTGTTGGCGGTCTACCAGAAAAGATACTAACTGCATACCAATCT
GTGCTCGAGGACAATCTAAATGAGGATACTGTTTTAAACAAGTGTAATGCTGCTGTACAA
AATTTGAGTGAACTTGGGGAAAATGTTGAAAGTAGTTTAGCTCAAGGGAATCAGAATGGA
TCTGCCTTGCTAGATGAGCTACAGCAGCAAGAAAACGCTCTCCAGCATTGTGTTGAACAA
CTTGAAAACATTGAAACAACCAGGGCTGCTTTGATTTTTCAACTTAAAGAAGCACTTCAG
GAACAAGAATCAAAGCTGGAGCTTATTTGTAGTCAGCTGCAGGTTGCTCGTGGTCAGATT
GAGCAAGGAAACAATTTAAGGAACAGGTTGAGTTTACCCCCTTTGCAGGGCCATTTAACT
ACTACTTTTATCCCTACAGTTGAGGCTGTAGCTGTGGGTGAACAGAACATTCCTTCAGCT
CAGCCATCCAGCACTCCACCTCAGCCTCATCTTCCGCAACCTGTGATTTCCTTTGCACCT
TCAAAAATGACCGAAGAAGATAACAAGAAAGCAGCAGCTGCTGCTGTTGTTGCTAAGCTT
GCTGCTTCAACATCTTCTGCTCAGATGCTTACATCTGTACTTTCGTCCCTTGTTGCAGAA
GAAGCTGCCTCTATGAATGGTAGCTTAAACACTGGTGGGTTTGCATCGGGGTTATCAATG
TTTCCTCCGGAAAAGCGTCCCAAACTTGAAAAACCAATGCCAGTATCAGATGCAAGCAAT
TCAGACATCCCCAGCACAACTTATTTTACCCCTCTGCAGCAGCAGGCAATTAACACCATG
CCACTTGCACCGCCGACTGGTATGCAACCGATGTCTCAAGGAAACCAGATTCAAGCTCCG
TTTGCTTCTGCTCCACCTCCCTCACTCTCTCCTGCAAATCCTTCAGGAAGTCAATATATG
CAGTCAACTGGTATGATGATAGGGGTAATGCCTTATGGATATGGAGCAAACACATTGCCG
CCGCCACCACCTCTTCCCCCACACATAGCAATGAATTTAGCTAGACCTGCTTCTCAGCCA
CCACAGTCTCAGTCTTTGCAGCAGCCACAGTCTCAGCCTCAGCAGCAGCCACAATCTCAG
CCTCAGCAGCAGCCAACCACAGGAGGATTTTACAGGCCACCAGGTATTGGGTTTTATGGG
CAAAGCCCTCAGTCAACACCACCTGTACCTCGACAGTAA
>EDWA@DN3006_c1_g1_i1
ATGTCTTCGGTTGGAGAAGCTGCTTGCTCTTACGCTGCTCTTATTCTCCATGATGATGGA
ATCCCGATCACCGCTGAGAAAATTTCAACGCTAGTGAAAGCTGCGAATGTCTCTGTTGAA
TCTTACTGGCCAAGCTTTTTTGCCAAGCTTTTTGAGAAGTGCAACATTGAGGATCTCATA
ACCAATGTTGGAGCTGGTGGTGGTGGTGCTCCGGTTGCCGCTGCTGCACCTGTTGCTGCC
GGCGGTGGAGCCGGTGCTGCTGCTCCACCTCCTGCCGAGGAAAAGAAGAAGGAAGAGCCA
GAGGAAGAGAGCGACGATGATATGGGATTCGGTTTGTTCGATTAG
>EDWA@DN30075_c0_g1_i2
ATGGGGAACTTGAGAGTTTCATCAATGCTTCTGCTTTCTCTCATTGCTGCTGCTTTTGCC
AATAATTTCCATCAAGACGTGGACATTACATGGGGCGGCCGCCATGCTCGAATACTTGGT
CCAGGCAACCTTCTAACGCTTACCATGGACAAAACCTCCGGAGGCTCTGGTTTCAAGTCC
AACAGAGACTACCTCTTCGGAAGGTTCAACATGCAAATGAAGCTCATCGCCGGTAACTCT
GCCGGCACCGTCACCACCTTCTACCTATCTTCTGAAGGCCCATCGCACGATGAGATCGAT
CTTGAGTTCTTGGGCAACAAAAGTGGCTCTCCTTACACTCTTCATACTAACGTTTTCACT
CGAGGACAAGGGGGAAGAGAGGAAGGGTTCCACCTCTGGTTCGACCCAACAAAACATTTC
CACACATATTCCATCCTATGGAATCCTCGAAACATCATAATCTTGGTAGATAATATTCCG
ATAAGAGTGTTTAGCAACGAAGAGTCCATTGGAGTTCCGTACCCCAATAAGCAGCGAATG
AAGGTGTACGCCAGCTTGTGGGACGCCGATGATTGGGCGACGAGAGGCGGGAGAGTGAAA
ACCGATTGGTCCAAGGCTCCATTCGTGGCTTATTACCGAAACTTCGTTGCCAAAAGTGAA
TGGGGAATGCAAGGGCTTAATGCTCGAGGCAAAAAGCTACTGAGTTGGGTGCGGAAACGA
TTCAGAATTTACTACTATTGCAATGATCTGAAACGGAAGCAGCATCATGGGAATGGTGGG
CGTCGCCCTCCGGAGTGCAAGGCGTCCATTGGTGCAGTAGGAGGAGAGTGGAGTAATTAA
>EDWA@DN30078_c0_g1_i1
ATGTCTAACTCTAATCAAGCTCGAATAGATGAGCATATTGCTGACTCCTCAACTCATGGT
GAGGAAGTTAGGAGGGATCCTCCGAATCCACAAAATCCTCTAATACGGAACCTTGAGCCT
GGAGTGCAATCGGCTCAAATCGAATGCTTTAGGAACATGGCTGACATGTTCAAAGTATAC
ATGACTTCGATGAAGGTTGAGAAAACTTTTCAATCTCCCACTATTGCTATTCCGAGTATC
CGAGCTCCTATTGATAAGTTGCCTCAACATCGGGCTTACTCTTTCACCGGGCAAAATGAT
GATAACCCTGAAATTGCAGAGTATTGGTTAGACAATATGTGA
>EDWA@DN30079_c0_g2_i1
TATAAGCTAACGGATAAGACCCGTATTTTTTTTATCCACCAGTGTAATTCTCCGGCGATA
AATCCACCGATGTTGTTGTGTCGGAACGGCCATAATTGGCGGCATCCCTTTCCTCCGCTT
CCCCCCGCCGCTCCTCGCACTTCCTCCTCCAACTCCACCGCCACCAAACCAAAGCAATTC
TCGGTTAGGTCCGCCGTGTCGCCACCGAAATGGCGGGAGAGCAGGCGGTCGGTTTCAATA
TCTCTGTTTCTCTCTCATGTCCTCCTTGCACCCAACTATGCCATTGCAGCAGGAAGCTTT
ATGGATAAATACGTGAAAAAGAAAAAGCTGGATCCGCTCGAGGCTTATGTGCCTGCTGTT
ATTTTGACTCAATTGCAGATTAAAGACCTAGAGAAAACTTTGGAAGTTGATGATAAACCA
GAATATGCAGCCTGCAGATCCCTACTACGTTCTGGTCCGGCTGCATCTCTGCGTGTAAAT
ATCCGAGCTGTCGCACAGTATGCTTCTGATGCTGGGAATGGTGAAAATGCTTTCAAAGAC
GTTGATCAATGTCTCAGGTAA
>EDWA@DN3007_c0_g1_i1
ATGGTGGGCAAAGAGGATGCTCCTGTTAATTCTAGGGCTCCATCATGCCAGCTTTCCGGC
TCGCGGAAAATGTTTTGGCGTTCAGCTTCGTGGTCTGCATCCCGAACCGGCCTTCAAATT
CCTGAAGCTGGAAAAGATATAGGAGCAGATCCTAATGTTAATAATGGTACTAATGATGGA
CAAACTCGCCGGTTTCCTCCTCCTCCCTTAACCCCGCGTTCGCAACAGAATTCTAAGGCC
AGGTCATGTTTGCCACCCTTGCAGCCGTTGTCAATTGCTCGGAGGAGTTTGGAGGAGTGG
CCGAAGGCTGGTTCTGATGATCTTGGAGAGTGGCCACAGCCACCGACCCCTAGTGGGAAC
AAGACTGGTGAGAGGTTGAAGCTTGACTTATCATCGATTCAGCGGGGTAATGATAAGAAT
AGTGGGCTTATGAAGAGGGATAAGATTGCTTTCTTTGATAAAGAATGCTCAAAAGTGGCT
CAACATATTTATCTTGGTGGAGATGCTGTTGCAAGGGACAGGGAAATACTCAAACAGAAT
GGGATTACACATGTTTTGAACTGTGTGGGCTTTGTTTGTCCGGAATATTTCAAGGCTGAT
TTTGTGTACAGAACTTTGTGGTTGCAAGATAGTCCATCAGAGGATATTACTAGCATACTT
TATGATGTTTTCGATTATTTTGAGGATGTTAGGGAACAGGGTGGAAGAGTTTTTGTTCAT
TGTTGCCAGGGGGTATCAAGGTCCACATCACTGGTGATAGCATATCTTATGTGGAGAGAA
GGACAGAATTTTGATGATGCCTTTCAGTATGTAAAGGCAGCAAGAGGAATTGCAGATCCA
AATATGGGTTTTGCTTGCCAGTTGTTACAGTGTCAAAAGAGGGTCCATGCTTTCCCATTG
AGCCCCAGTTCCTTATTAAGGATGTATAGAATTGCGCCTCACTCGCCTTATGATCCTTTG
CACCTAGTCCCTAAAATGCTGAATGATCCATCTGCTTCTGTGCTGGACTCTAGAGGTGCA
TTTATTGTTCAGATACCTTCTGCAATATATGTTTGGATTGGTAGAAACTGTGGATCTATC
ATGGAAAGGGACGCACGAGGAGCTGTATGTCAGATTGTTCGGTATGAGAAAGTGCAGGGG
CCTATAATATTGATAAAGGAAGGAGAAGAACCGACTTACTTTTGGAATGCCTTTTCGAAG
CTTTTACCTTTGATGGACAAATCCGGAAATAAAGTTGAAGTAGGGGAGTCAGCAGTTAAG
ATTTACGCTGGTAAGAGGATAGTGGAGTCATATAATGTTGATTTTGAGGTTTTCGAGAAG
GCTATGAAGGGAGGTTTTATCCCTCCATTTGCACCATCAGAGGATGAACATGAAACCCAC
CTTCCTGCCAGAGAAAGCAGTTGGAGCATGCTTAGATATAAGTTTGCCTCTGGCATAATG
AAGGACTTTGTCTCTGCTCCAAAGATATTGCTCTCTAGAATGTATTCAGATTCCATGATG
ATAGTTCGTGCATCATCACCATCATCAACATCCTCCTCTTCATCTTCCTCACCTCTGTTT
CGCTCTCCTGACTCCAGTAGTTGTTCGAACTACTTTTCAGAGTCCTCTTTGGATTCACCT
TCAGCTGTTTCTAGTTCTCAGTTTTCTTCAACTTTGCCTAATTTTTCTAACTTGTCTCTT
GTTTCATCAGAAACTTCTTCACAACCTAAATCTAATAGCTCAGGAATTGTCAGTGTCAAT
CTCACTTCTCAACCTGAGGCTGCATCTTCACCCCTAAAAACAGTTTCACCGTCCCTTGCA
GAACGGCGAGGCAGTTTGTCAAAGTCTCTCAAGCTGCCAATGCTGAGCGATAATACAAGA
GAAACAAATGATCGGTCATATTTTCTTGTCAAGCAAGATGGGGTCGGGATAAATGACAAT
ACTAGTGCATCATGCGAGTCGGATATTGAAATTGTCTTTGATTCCAATCATGGTGTGAGA
AATGGAGGGGATATTATGATTGAAGGTTCTGATTTGAAGATATCTCCGTGTAGAAGAGCT
AATATCGACTCGGGTGATAAGGGATCTACTTTTACCAGTACTTGTGAACCTGAAAGAATT
CATAGTCCCCTGGATTGTTTTGTTTCTGCTGTTCCAAATAGGATAGAGGAAAGTTTTCCT
GCATGTCCTGGTGTAGTTCGACCTTTAGTATGGCGCTGGCCCGGCGTAGACAAGATGACA
AAATTTAATAGAAGCGATCTAGATTCAAAATCTGCTTTTGCAATTTTCTCCGCGGCTACA
GATGTAGGCAAAAATGAAGATAGCATTCTATATTTTTGGATAGGGAGGTTTTTTCATTGT
GACAAAAGCTTGATTCAGTTAGATAGCAGCCAAGTACTAGGGGATAGAGAAGATGTTGAC
TGGAACCAAGTTGGTTATGATGTTCTAACACAAGTGGGTCTGCCAAAAGACACCTCTGTG
AAGATTGTCAAAGAAGAAGAAGAGCCAACTGAATTGCTTGCGTTGCTGAAGACACTGTAG
>EDWA@DN3007_c0_g1_i7
ATGGTGGGCAAAGAGGATGTTCCTGCTAGTCCTAGGGCTCCATCATGCCAGCTTTCCGGC
TCGCGGAAAATGTTTTGGCGTTCAGCTTCATGGTCTTCTTCCCGGACCAGTGGTCAAATT
CCATTACCCGAGGATAAAGAGCTAGTAGAAGGCCCTAATGGTAATGATGGTACTAATAAT
GGACAAACTCGCCGGTTTCCTCCTCCTCCTTTAACTCCACGTTCCCAACAGAATTGCAAG
GCCAGGTCATGTTTGCCACCTTTGCAGCCACTGTCAATCGCACGGAGGAGTTTGGATGAG
TGGCCGAAAGCTGGTTCTGATGACCTTGGTGAGTGGCCGCAACCACCAACCCCAAGTGGG
AACAAGAGTGGTGAGAGGTTAAAGCTTGATTTATCATCAATTCAATGGAATAATGATAAG
AACGGTGGGCTTCTAAAAAGGGATAAAATTGCTTTCTTTGATAAAGAATGCTCAAAAGTG
GCAGAACATATTTATCTCGGTGGAGATGCTGTTGCAAAGGACAGAGAAATACTAAAAAAG
AATGGTATTACTCATGTTTTAAATTGTGTCGGCTTTGTTTGTCCGGAGTATTTCAAGGCT
GATTTTGTGTATAGAACTTTGTGGTTGCAAGATAGTCCATCAGAGGATATTACTAGCATA
CTTTATGATGTTTTTGATTATTTCGAGGATGTGCGGGAACTGGGTGGAAGAGTTTTTGTT
CATTGCTGCCAGGGCGTATCAAGGTCCACATCATTGGTGATAGCATATCTTATGTGGAGA
GAGGGACAGAGTTTCGATGATGCTTTTCAGTATGTAAAAGCTGCAAGAGGAATTGCTGAT
CCGAATATGGGTTTTGCTTGCCAGTTGTTACAGTGCCAAAAGAGGGTCCATGCATTCCCG
TTGAGCCCTAGTTCCTTATTGAGGATGTATAGAATTGCACCTCACTCGCCTTATGATCCT
TTGCACCTAGTCCCTAAAATGCTGAATGACCCGTCTCCTTCTGGTCTGGATTCTCGAGGT
GCTTTTATTGTTCATATACCTTCTGCAATATATATTTGGATTGGTAAATCCTGTGAATCT
ATCATGGAATGGGATGCACGAGGTGCTGTTTGTCAGATTGTTCGATATGAGAGAGTGCAG
GGACCAATAATAGTTATAAAGGAAGGAGAAGAACCGGCTTACTTTTGGAATGCGTTTTCA
TACCTTCTACCATTGATGGATAAATCTGAAAATAAAGTCAAGGTAGGGGAGTCAGCAGTT
AAGATATGCCCTGGTGAGAGGAAAGTGGATTCATACAATGTTGATTTTGAGATTTTTGAG
AAGGCTATAAAGGGCGGTTTTGTCCCTCCGTTTGCTTCGTCTGAGAATGAACTCGAAACC
CACCTTCCTGCAAGAGAAAGCAGTTGGAGTATGCTTCGACGTAAGTTTGCCTTTGGCGTA
ATGAAGGAGTTTGTTTCGACACCAAAGATATTGCTCTCCAGGGTTTATTCAGATTCCATG
ATGATAGTTCATGCATCATCACCGTCATCGACATCATCATCTTCGTCTTCATCCTCCTCG
CCTCCTTTTCTCTCCCCAGATTCCATCTCTTCTGAATCAAGCACTTGTTCAAAGTACCTT
TCGGAATCTTCTATTGATTCACCTTCAGCTGTTTCATATTCTCTTCCAGTTTCTTCAACT
CTGTCGGACTTTTCTAACTTGTCTCTTGTTTCATCCCGAACTTCTTCACACCCTAAATCT
AATAGCTTTGAAATTGGCAGTGTCAATCTCACTTCTCATCCTTGTTCACAATCTGCGTCA
TCACCCCTAAAAAAGGTTTCGCCTTCTCTTGCTGAACGCCGCGGCAGTTTGTCAAAGTCT
CTCAAACTGCCTGTGGTGAGTGATAATGTAAGAAACACAAATGATCAGTCATGTTTTCTT
GTCAAGCAGGATGGGGTCCAGATAAATGACAATACTAGTTCATCACGTGAATCTGATACT
GAAATTGTCTTCGACTCCAAGCGTGGTGGTAGAAATGGTGGGGATATTTTGATTCAAGCT
TCTAGTTTGAAGATATCTCCAGGTAGACTAGCTAATGCTGACTCACGTGATACGAACTCT
GCTTTTATTAGTACTTCTGGAAGCCCACGAAATCGTCCTCCTCAGGATGGTCTCGCATCT
GCTGTTCCAAACAGGATGGAGGAAAGTATTCCGGCTTGTCCTGGTGTACTTCAGCCTTTT
GTATGCCGCTGGCCCAGTATAGAGAAGATGAAAAAATTTAATAGAACTGATCTGGATTCA
AAATCTGCTTTTGCAATTTTTTCTCCAACTACAGCCTTTGGCAAAAATGAAGATAGGAAT
CTATATTTTTGGATAGGAAGGTCTTTTCTTCAGGAGGAAACCTTGATTCAGTTAGACTAC
AGCAGCGTAATGGGGGATAGAGAAGATATTGACTGGAACCGAGTTGGTTATGATGTACTA
ACTCAAGTCGGTCTGCCTAAGGATACCCCAGTGAAGATTGTTAAAGAAGATGAAGAGCCA
ATGGAATTTCTTATGTTGCTGAAGAGATTGTAG
>EDWA@DN30081_c0_g1_i1
ATGGATTGGCATGCAAAAGTAACCAATCCAATCTCATTCAAATCTTGCTCATACGTACAA
TACATTACGAGTATATCTATGAATTGGATTTTAAACATGTTATGGTATTCTATGAATTGG
AGCAGGTGGTACTCGGACATGGGTCTTGGTGATTTTGGAATGAGCACAACTTCCCTTCTC
TTAACTTATTTTATGGCGGCGGCTAGCATTTTCGAGCCAGAAAGGTCTCAAGAGCGGCTG
GCATGGGCTAAGACTGCCTTCTTGGTTGAAACCATCGCCTCGTCTTTTGACAATGGAATA
ATCAAACCCAATGATCATGAACTCAGAGAAAGATTTCTCCAAGCGTTCACTACTTTGGCT
GATGCACCATTTAGCCACATTAATGGAAGGTACACCTACTTCATTTGTTTACATTAA
>EDWA@DN30088_c0_g1_i1
ATGGCGACGAGTGAAGTCAAAGTTCTGGGTTCCTGGCCGAGTCCATATGCGATGAGGCCG
AGGATTGCCCTTAACCTCAAATCCGTCGACTACGAATACATTGACGAGAAGTTATGGGAA
GGCAAAAGCCAGCTCCTTCTCCAGTCAAACCCGGTTCACAAGAAAATCCCAGTCCTCATT
CATGGCGATCGTAAGCCGATCTGTGAATCTCTCATTATCGTACAGTACATCGACGAGGCA
TGGTCGTCCGGTCCTTCCATCCTTCCTTCCGACCCCTACGACCGTGCCGTCGCTCGCTTC
TGGGCTGCATATCTCGACGACAAGGTATTCAATATTCATATCTCACAATCACATTTTGTT
CTTAGAAACAAGTTTGTTTGTTTGATTTGTGGGGTTGAATTCTTTTGTTGTGCAGTGGTT
TCCGGCGGTGAAAAGCGTCGGGGTCGCTAA
>EDWA@DN30088_c1_g1_i1
ATCAAATCCATTAACTATGAATTTGTTGAGGAGAAATTATTGGAAGGCAAAAGCGAGCTT
CTTCTCAAATCAAACCCGGTTTACAAGAAAATCCCCGTCCTCATTCACCGCGATAAGCCC
ATCAACGAATCTCTCATCATCCTACAATACATCGACCAGACCTGGCCTTCTGCTCCTTCC
ATTCTTCCTTCCCACCCCTATGATTCTGCCGTTGCTCGTTTCTGGGCTGCATATCTCGAC
GAAAAGTGGTTCCCAGCAGTGATAAGCGTCGGGATTGCCGATGGAGAGGAAGCAAAGAAA
GCAGGAATAGCGCAATTGGAAGAAGGGCTGGCTCTAATGGAAGAAGCGTTCGGAAAGTGC
ACCAAAGGGAAGGGTTTCTTCGGCGGGGATGAAATCGGGTTCCTCGATATCGCTTTCGGG
AGCTTCTTGGGAGGGCTTAGAGTGACCGAGAAGATCAACGGGATAAGTCTGATGGATGAA
GCCAAGACTCCTGCTCTGGTTAATTGGGCCGAAAGATTCTGCTGCCATGCCGCAGTGAAG
GATGTTATGCCTGATGTCGATGAGCTCACTGAGTTTGGTAAGATGCTTTTAGCCAGAATA
AGAGCTGCTGCTGAAATTCATTGA
>EDWA@DN30088_c1_g1_i2
ATCAAATCCATTAACTATGAATTTGTTGAGGAGAAATTATTGGAAGGCAAAAGCGAGCTT
CTTCTCAAATCAAACCCGGTTTACAAGAAAATCCCCGTCCTCATTCACCGCGATAAGCCC
ATCAACGAATCTCTCATCATCCTACAATACATCGACCAGACCTGGCCTTCTGCTCCTTCC
ATTCTTCCTTCCCACCCCTATGATTCTGCCGTTGCTCGTTTCTGGGCTGCATATCTCGAC
GAAAAGTGGTTCCCAGCAGTGATAAGCGTCGGGATTGCCGATGGAGAGGAAGCAAAGAAA
GCAGGAATAGCGCAATTGGAAGAAGGGCTGGCTCTAATGGAAGAAGCGTTCGGAAAGTGC
ACCAAAGGGAAGGGTTTCTTCGGCGGGGATGAAATCGGGTTCCTCGATATCGCTTTCGGG
AGCTTCTTGGGATGGCTGAGAGTGACGGAGAAGATAAACGGGATAGGCCTGATCGATGAA
GCCAAGACTCCTGCTCTGGTTAGTTGGGCCGAAAGATTCTGCAGTCATGCCGCTGTGAAG
GATGTTATGCCTGATTTCGATAAGCTGACGGAATTTGGTAAGATGCTTTTTCCCAAAATA
AGAGCTCTTGCTGGAACGCGTTGA
>EDWA@DN30089_c0_g1_i1
ACCCTAGTGCCATCATTCTCCAATTCAACCTTAAAATTTTCTCCACTTTTAACCTCAGCA
CCTACACATATGCCAAACTCCACCATAAATGGACGGGTGTGGGTGTTTCACGATTCATTA
GACCCAGAAATATTGAACAATACCGTAACAATTGAAAACAAACCAATACGAAATCCCAAA
TATGCATTAAAAAATACAACTACAACATATTCTAAAAGATTCCTAAAAGGCAGTCCAAAT
CAAAGTAAACAAGCCCTTAATATCAAACACAGTTCACATTTCCCCCTTCAATATGCATAA
>EDWA@DN3008_c0_g1_i3
ATGACGACTGGAATCATGGCAGAGCAAAATCTAGAGGAGCGCATTGGGAAACAAATGGGT
TGCATGGCTGGTTTCCTTCAGATCTTTGATCGTCACCAGAATCTCACCGGCAAACGCCTT
TACTCCACCAAGCGCCTCCCTCCTCCGCCGGCGAGTGAAACGACGTCGGAGGAAGAGAAG
GCCGTTGAGTCACCATTAACGGGAGAATTTGAGAATCAGCCGCAAGGACGATTAGCACCA
TCACCGGTGGCATCGGAGGTCCGCTCCCCAGCGCCGGAGCCTTCAACTCCGACGGGAAAC
CAGAACAAGGCCGTTTTCGAATTCAATGGAGGCAGCGCGAGGTCACCATGGAAATTTTCC
AAAGAAGCTCCGAGGCTCTCACTCGATAGCAGAGCCGTCGTTGATGCGAAAGGAAGCCTC
AAGCCCCGTGAGATCCGTACGAACCAGTACAATACCAACAGGGAGGAAAATGGAGCGGAT
GATAACGACAAACAACGACGGTCCCCTAGCGTAATTGCGAGACTCATGGGACTCGGATCA
TTGCCGAATTCGGATCCCCAACCAGCTGGGGAAGCGGAGCTCCGAAGATCTGCGTCGGAA
GCCAGAGGCAGAGATCTATTTCAGTATCGTTTTATCGATGGAGTTAATTTCCATTTAAAA
CAGAGCCAGCTACCAAATTTCCAAAACGAGGAGATTTCGAGCAATGTAGTGAGAGAAAAT
GGAGGCAAACGAGAGCATTTAATGAATAACAGATCAGAAAGTTTAAGAAATGCGAGAACC
GAACCAATGAAAGCTGCGGTTCGAGGAATAGGCCAAAGGAAATGTTTCTACGATTCTGCC
GATTTTTTCCCCGAGCCAAAGCAACCGGTTTCCATCTACGGAGAGATTGAGAAACGGCTT
AAACTGAGAGGAATCGATGAACCATCGAAAGATCTCGATACTCTTAAGCAAATCCTCGAA
GCCTTGCAACTCAAAGGCCTTCTACACAGCAAGAAACCTCCAAGCCAAACGAATAACAGG
AACTTTGTTTATGAAAATGAGCAATCCCCGACTACCTTTATCAAACCGGGAAGATCACCA
GCTTCCCCGGGCAGAAGGATTAGTAACGAATCGCCTCCTTCCAGTAATAGATCAAGGCCT
GGACCTCGCCGGAACTTGAGCATTGAGGTTCCGCCGGCGATGAGTCTTAGACGTGATCGG
TCGGAGAATGAACGGAACCAAAGGAAGAACAGGGGTTCAATATCTCCTACAAGGAGTGAG
TGTGGCGTGAGGAGTCCTAACAGAAGGCCGTTGAGCGTTGAAACGCAGAGGAGAGGGAAT
GGTAACGTGGAACAGAGAAGAGTATCTCCGGTTCAGTCCCCTCGTGTAAATGTGAGAAAA
ACCGGATTGGATCAGACGAGTACTAGATCACCGAGAAACAGGAAATCAACGGCTGAGATT
TGTCAGAAAGAAGAGAAGGTAATATTTGTTCAAGCGGAAGATGAAACATCCACTGCTTCA
GAGAGCAGCATTAGCACATGTTCTCAAACTGATACGGAGAGATCGAAGGTGGAGGATTAC
AAGGAAGGGAAGAGCCTCTTGGAAAGGTGCGATAAGCTTCTTCACAGCATAGCAGAGATG
ACCGCTTCAACTGAGTTGCAGCCGAGTCCTGTCTCGGTACTTGACTCGTCGTTCTACAAG
GAGGAATCGTCGCTTTCCCCTGTTAAGAAACGAAGCATAGATTTCAAAGATGACGCATGG
AATTCCGCCGACGAATCAAATTCTGATGATAAATCAGACATTTGTGATTTCATCTACATT
TCCGATATCCTGAGGGCATCGGATTACCTGCCGGATGACTCTAATGTCTTTTTATTGCTC
GAGAAGCAGCAGCTTCTGAAAGGTAAAGACACCTCCAAAGTCTCTACACTCCAGAGGAAG
CTTATATTCGACATCATCAATGAAATCCTCAACCGAAAGAGACGATTACCGGCATGGAAG
CTTATCGACTCTACGAATTCCGGGCCGGGACAGACATCGTTGCAGCAGATTTGGTCCGAA
TTCCAAAAGATCAGAGAGCGAGACTCGTCGGATGACTTGTTTGAGGTCATTTGCGGTGTG
TTGAGAAAAGACCTTGCCGGAGATGCGGTTAACGGTTGGGGAGATCACCCCGTCGAGATG
TCCGAATCAGTCCTCGATATCGAACGTCTAATATTCAAAGACCTGATCGTCGAAACCATC
CGAGATCTCGCTGCTTTGGCTGGG
>EDWA@DN3008_c0_g1_i4
ATGACGACTGGAATTATGCCGGAGCAAAATCTAGAGGAGCGGATTGGGAAACAAATGGGT
TGCATGGCTGGTTTCCTTCAGATCTTTGATCGTCACCAGAATCTCACCGGCAAACGCCTT
TACTCCACCAAGCGCCTCCCTCCTCCGCCGGCGAGTGAAACGACGTCGGAGGAAGAGAAG
GCCGTTGATTCGCCATTACCGTCGAGCGAATTAGAGAAGCAGCCACAAGGCCGATTAGCA
TCATCATCGGACTGTTTCAAGCAATCTCCGGTGATATCGGAGCTCCGGTCTCCATTGCCG
GAACCTTCCACCCCGTCGGGAAACCAGAACAAGGCATCTCTTCCGCTTCCCGTTTTCGAA
TTCAAAGAAGGTAGCGCGAGGTCACCGTGGAAATTATCCAAAGAAGCTCCGAGGCTCTCT
CTCGATAGCAGAGCCGTCGTTGATGCGAAAGGAAGCCTCAAGCCCCGTGAGATCCGTACG
AACCAGTACAATACCAACAGGGAGGAAAATGGAGCGGATGATAACGACAAACAACGACGG
TCCCCTAGCGTAATTGCGAGACTCATGGGACTCGGATCATTGCCGAATTCGGATCCCCAA
CCAGCTGGGGAAGCGGAGCTCCGAAGATCTGCGTCGGAAGCCAGAGGCAGAGATCTATTT
CAGTATCGTTTTATCGATGGAGTTAATTTCCATTTAAAACAGAGCCAGCTACCAAATTTC
CAAAACGAAGAGATTTCGAGCAATGTGACGCGAGAAAATGGAGCCAAACAAGAACATTTA
ATGAATAACAAACCAGAAAGCTTAAGAAATGCGAGAACCGAACCAATGAAAGCTGCGGTT
CGAGCAATAGGCCAAAGAAAATGTTTCTACGATTCAGCCGATTTTTTTCCCGAGCCAAAG
CAAGCCGTTTCTATCTACGGTGAGATTGAGAAACGGCTTAAGCTCAGAGGAATCGACGAG
CCATCGAAAGATCTCGAAACTCTTAAGCAAATCCTCGAAGCTTTGCAACTCAAAGGCCTT
TTGCACACCAAGAAACCTCCAAACCAAACGAACAACAGAAATTTTGTTTATGAAAATGAA
CAATCACCGATTACCGTCATCCGACCGGGACGATCACCAGCTTCCCCGGTCAGAAGGATT
GGCAACGAATCGCCTCCTAGTAATAGATCAAGGCCTAGACCTCACCGGAACTTGATTGTG
GAGGTTCCGCCGACGATGAGTCCTAGACGTGATCGGTCGGAGAATGAACGGAACCAAAGG
AAGAGTAGGGGTTCGGTATCTCCTACAAGGAGCGAGTGTGGCGTGAGGAGTCCTAGCAGA
AGGCCGTTAACCGTTGAAACACAGAGGAGAGGGAATGGTAATGTGGAGCAGAGAAGAGTA
TCTCCGGTTCAGTCCCCTCGAGTTAATGTGAGAAAACCCGGATTAGATCAGACGACTAAT
AGATCACCGAGAAACAGGAAATCAACGGCTGAGATTTATCAGAAAGAAGAGAAGGTAATC
TTTGTTCCAGCAGAGGACGGAACATCCACTGTTTCCGAGTGTAGCATTAGCACATGTTCT
CAAACCGACACGGAGAGATCGAAGGACGGGAGAAGCCTCTTGGAACGGTGCGATAAGCTG
CTTCACAGCATAGCAGAGATGACCGCTTCAACTGAGTTGCAACCGAGTCCTGTCTCTGTA
CTTGACTCATCCTTTTACAAGGACGAATCGTCTCTTTCCCCGGTTAAGAAACGGAGTATC
GATTTCAAAGATGACACGTCGAGTTCTGCTGAGATCTCGTCCGACGAATCGAAGTCCGAA
GATCAATCAGACGTTTGTGATTACATCTACATTTCCGATATCCTGAGGGCATCGGATTAC
CTGCCGGATGACTCTAATGTCTTTTTATTGCTCGAGAAGCAGCAGCTTCTGAAAGGTAAA
GACACCTCCAAAGTCTCTACACTCCAGAGGAAGCTTATATTCGACATCATCAATGAAATC
CTCAACCGAAAGAGACGATTACCGGCATGGAAGCTTATCGACTCTACGAATTCCGGGCCG
GGACAGACATCGTTGCAGCAGATTTGGTCCGAATTCCAAAAGATCAGAGAGCGAGACTCG
TCGGATGACTTGTTTGAGGTCATTTGCGGTGTGTTGAGAAAAGACCTTGCCGGAGATGCG
GTTAACGGTTGGGGAGATCACCCCGTCGAGATGTCCGAATCAGTCCTCGATATCGAACGT
CTAATATTCAAAGACCTGATCGTCGAAACCATCCGAGATCTCGCTGCTTTGGCTGGG
>EDWA@DN3008_c0_g2_i1
GAGAGACCGCTGTCGCAAAACCCCTCAGCCACAGAGCAGTGGAAAAAGAAACAGGCAATC
ATTAACGGAGAGCTATTTCAGGATGGAAATCTACCCACAAGATTAAGTTCGTCAGAAAGA
AGCGGATTATTGAGTTTACTCTACGAACAAGGAAAAGTGATGACGGAGCAAAATCTTGAG
AAGCAAATGGGATGCATGGCTGGTTTCCTTCAGATCTTTGACCGTCATCAGATTCTTTCC
GCCAAACGCCTTTACTCTACTAAGCGCCTCCCTCCCGCGGCCACGCCGGCAAGTGAAACG
ACGTCGGAGCCCGAGACGGAGAAGGCCGTTGAGACACCAGTAATAACAAGAGAATTAGAT
AAGCAGCCAAAAGGTCGTGTAGTATCATCACCGGACCGTTCGAAGAAATCTCCGGCTTTA
TCTCCGGTGCGGGAACCTGCGACGCCGACTGGTAATAAGACCAAATCATCTCTTCCCCTT
CCCATTTTTGAATGCAACGAAGGTAGCGCGAGGTCGCCATGGAAATTCAAAGAAGCTCCG
AGGCTTTCTCTTGACAGCAGAGCTGTTGTTGATGCTAAAGGAAGCCTTAAGCCCCGGGAG
ATCCGTACGAACGCCTCCATATTATTCGCCAACCGATGCGAAAGTAACAGGGAAGAATAT
AAGACGGATGATAACGATTTGCAACGGCGGTCACCAAGCGTAATAGCGAGGCTCATGGGA
CTGGAACCGTTGCCGGATTCGAATCTTGAACCGGACAGAAAAGTGGAGCTCCGAAGATCC
GCGTCAGAAGCAAGAGGTCGAGATCTGTTTCAGCATCGTTTCGTTGACGGAGCTAATTTC
CATTCCAAACAAAACCAGAAACCAAATTTCCAAAATGAAGGGGTTTCGAGCAATATCATA
AGAGAAAATGGAGCCAAACAAGATCGCGTAAACCTCAATAGATCGGAAAGCATAAGAAAT
GCTAGAGCTGAGCCGGTTCAAGCTCCAGTTCGAGGAACGGACAGACGAAAATGTTTCTAC
GATTCAGCAGATTTCTTTCCCGAGCGAAAACAGACCGCTTCCATCTACGGAGAGATCGAG
AAACGTCTCAAGATGAGAGGAATCGATGAGCCGTCGAAAGATCTCGAGACTCTAAAGCAA
ATCCTCGAAACTTTGCAGCTCAAAGGCCTTTTACTCGCTAAGAAATCTCCAAGCCAAACA
AATAACAGGAACTTTGTTTATCAATATGACCAATCTCCAATTGTCGTTATCAAACCGGGA
AAACAACCAGCTTCACCCATCAGAAGGATTGGCAAAGAATCGCCTCCTTCAAGTTATCGG
CCAAGACCAGGATCTCGCCGGAACTTGAACATTGACTCACCGCCGACTATGAGTCCGAGA
CGTGATAGGCCGGAGATTGAACGGAATGTCAGGAACCAAATCAGAGGTAAGGGATTGATT
TCTCCAGGTAGGAATGAGTGTGGCGTCAGGAGTCCCAACAGAAGGCCACTGAGTGGGAAT
GGTAATGTAGTAGAGCAGAGAAGAGCGTCTCCGGTTCAGTCCCCTCGGGTCAATTTGAGA
AGAACCGGATTCGATCAGACGACAAATAGATTACACGGAAACAGGAAAGCAACGGCCGAG
ATTTATGATAAAGAAGAGAAGGAATTTATTCCAGCGGAGGATCAAACATCTACTGTTTCA
GAAAGTAGCATTAGCACGTCTTCTCAAACTGATACAGAGAAATCTAAGGTGGATAACTAC
AAGGAAGGGAAGAGCCTTCTGGAAAGATGCGATCAGCTTCTTCACAGCATTGCAGAGATG
GCGGCTGCCACGGCGGAGTTGCAGCCGAGTCCAGTCTCCGTACTTGATTCGTCGTTTTAC
AAGGAAGAGTCGTCTCCCTCCCCTGTCATGAAACGGAGCATCGATTTCAAAGATGAAGTT
GCTGAATCAGAAGATGAAATGTGGAGTCCTGCAATCTTACCCCTGGAATCAAAATCCGAA
CACAAAGCTGATGATTGTGATTTTGTCTACATTTCTGATATCCTCAGAGCATTCAATTTA
TTGCATGATGGTTCTGATGTCTTTTTATTGCTGGAGAAGCAACAATATGTGAAGGGCAAA
GACACGTCCAAACTCTCTAGGCTCCAAAGGAAGCTTATATTTGACACCATCACTGAAATT
CTCAACCGGAAGAAGCAATTACCGTCGTGGAAGCTCATCTCCGTCACGAATTCAGGGTCC
GGGGAGGCATCGTTGCAACAAATTTGGTCCGAATTCCAAAAGATTCGTGAGAGGGACACA
TCGGATGACTTGCTTGAGGACATTTGTGGTGTGTTAAGAAAGGACCTTGCTGAGGATGCC
TTCAACGGTTGGGAAGGTCACCCTATAGAGATGTCCGAGGCGGTCCTCGACATCGAACGA
CTAATATTTCGAAACCTAATTAGCGAAACCATCCAAGATCTCGCTGCTTTGGCTGGGGAA
AGTAGTAACAACATTTCAGCACCTCGTAGGAAGTTGGTGTTCGGATAG
>EDWA@DN3008_c0_g2_i2
ATGATGCCGGGTAATATATTGCCAGAGCAAAATCTTGAGAAGCAAATTATAGGGAAACAA
ATGGGTTGCATGGCTGGTTTCCTTCAGATCTTTGATCGTCACCATCTTCTTTCTGCTAAA
CGCCTTTACTCCACTAAGCGCCTCCCTCCCACGGCGACGCCGGCAAGTGAAGCGATAACG
GAGCAAGAGAAGACCGTTGAGACACAGGTAATATCGAGAGAATTAGATAAGCAGCCACAA
AGTAGAGTAGCAGCATCACCGGACCGTTGGAAGCAATCTCCAGTTACATCGGAGCTCCGA
TCTCCGGCGACAGAACCTGCTACGCTGACGGATAATCAGAGCAAGTCATCTCTTCCCCTT
CCCATTTTTGAATTCAAAGAAGGTAGCGCAAGGTCACCATGGAAATTCTCCAAGGATGCT
CCAAGGCTGTCTCTAGATAGCAGAGCCGTCGTTGATGCTAAAGGAAGCCTTAAGCCCCGG
GAGATCCGTACGAACGCCTCCATATTATTCGCCAACCGATGCGAAAGTAACAGGGAAGAA
GATGAGGAGGATGATAACGAAAAACAACGACGGTCACCAAGTGTAATCGCGAGGCTCATG
GGACTGGAACTGTTACCGGATTCGAATCCTGAACAGGACAGAAAAGTGGAGCTCCGAAGA
TCCGCGTCAGAAGCAAGAGGTCGAGATCTGTTTCAGCATCGTTTCATTGACGGAGTTGAT
TTCAAAAGCGGTGGGGTTTCGAGCAATGTCGTAAGAGAAAATGGAGCCAAACGAGATCGT
GTTAGCATAAACAGATCAGAAAGCTTAAGAAATGCTAGAGCTGAACCGGTTCAAGCTCCA
GCTCGAGGAATGGATCGAAGAAGATGTTTCTACGAGTCAGCAGATTTCTTTCCGGTGAGA
AAACAGACCGTTTCCATATACGGAGAGATTGAGAAACGTCTTACGATCAGACGAATCGAT
GAGCCATCGAAAGATGTCGAGACTCTTAAGCAAATCCTCGAAGCTTTGCAGCTCAAAGGC
CTTTTACACACTAAGAAAGCGAACAACAGGAACTTTGTTTATCAGCATGAACAATCTCCA
ATTGTCGTCATCAAACCGGGAAAATTACCAGGTTCAGCCGTCAGAAGGATTGGCAAAGAT
TCGCCTCCTTCAAGTTATCGATCAAGACCTGGACCTCGCCGGAACTTGAATATTGAGTCA
CCGCCGACTATGAGCCCGAGACGTGATCAGGCGGAGATTGAACGGAATGTTGGGATCCAA
AGCAGAAGAAAGGGTTCGATTTCTCCAGGTAGGAGTCCCAACAGAAGGCAGAGGAGAGGG
AATGGTAATGTAGAACAGAGAAGAGTGTGTACGGTTCAGTCCCCTCGGGTCAATGTGAGG
AGAACCGGATTAGATCAGACGAGCAATAGATTACCCAGAAACAGAAAACCAATGGCGGAG
TATTATGATAAAGAAGAGAAGGTATTTATTCCAGCGGAGGATCAAACATCTACGGTTTCA
GAAAGTAGCATTACCACGTCTTCTCAAACTGATACGGAGCGGTGGAAGGTGGAAGGGAAG
AGCCTTTTGGAAAGATGCGATGAGCTTCTTCACAACATTGCAGAGATGGCCGCTGCCACG
ACTGAGTTGCAGCCGAGTCCAGTCTCCGTACTTGATTCCTCGTTTTACAAGGAAGACTCG
TCTCCTTCCCCTGTCATGAAACGGAGCATCGATTTCAAAGATCAACTTGCTGAATCAGAA
AATGAAATGTTGAGTCCTGCAATCTTATCCATTGAATCAAAATCCGAAGACAAAACCGAT
GATTGTGATTTAATCTACATTTCTGATATCCTCAGAGCATCCAGTTACTTGCCCGATGAC
TCTGATGTGTTTTTATTGCTGGAGAAACAACATCGTGTGAAGGGCAAAGACACCTCCAAA
GTGTCTACACTCCAAAGGAAGCTTATATTCGACACCATCGGTGAAATTCTCAACAGAAAG
AAGCAGTTGCCACCGTGGAAGCTCGTCTCCTTTACGAATTCAGGGCCCGGGGAGACATCG
TTGCGACAAATTTGGTCGGAATTTCAAAAGATACGTGAGAGGGACTCCTCGGATGACTTG
CTTGAGGTCATTTGTGGTGTGTTAAGAAAGGACCTTGCCGAGGATGCCATCAACGGTTGG
GAAGGTTGCCCCATAGAGATGTCCGAAGCTGTCCTCGACATCGAACGGCTGATATTCCGA
GACCTAATCGGGGAAACCATCCGAGATCTCGCTGCTTTGGCTGGGGAAAGTAGTAACAAC
ATTTCAGCACCTCGTAGGAAGTTGGTGTTCGGATAG
>EDWA@DN30091_c0_g1_i1
GATGAAGTATGGTTTTTGAAATTTTCGCATGACGGGAAATACTTAGCTTCTTCTTCAAAT
GATCAGTCAGCAATCATTTGGGAGGTATTGCTATTCACTTGGAACACTAGTATAACATTA
ATTGTTGATTTTGTCAAGGATAAACTTTTTAAATTCCAACTTATAGTAATAAATTTATTT
GCATTTTCAACTCTGCATTTCATACTGCATTGCGGAAATGAGTTCAGTAATTTTTATGTA
CTTTCAACTAAATCCAGTAATGTGTCAACTGTCATAGCTCGTCGGTTGCTTATTTTGAAT
GTTCAATCTCTAGCATTTTCTTAA
>EDWA@DN30093_c0_g1_i1
ATGAGAGTTAAAGAAATCTATAGCCATGGTATAGCTTTGGTTCATTTGGGAACACATATC
AGTTGCACTAAGACAGAGTTTAATCCTTTCCCACTTGAAAGAACTCCGAACTCTTCGTTG
AAGCCAACCCGAAAAATCTTCCAGATGATACTCCAAGTATGCCCGGCTCGGTTCGAGGTG
GCCGGAGCCTCTCATGGTGACCATGTAGATGCAAACAACCAAGCATGCAAGCAAGACGAT
AAGGATGAGCATGCCAACAAGGTAAGCAATAAGCAGCCAGGGAATGCGCCAGAACCCTCC
AATGAAGCCTGCTAG
>EDWA@DN30094_c0_g1_i2
ATGGCAGGCACCAGGGAAATCCTTGCTTCACTTGCAATGGCCACCATGTTCCCAACAAAA
TCTTGTGACTATCATCGGCCTAACCGAATTTTACTTTACAACCCGTTGCATTATAATCGG
GACAACAAGAGCTTGTTGGTGTTGCAGCGGAGGAAGGCGGTGCCAACTCCGATAAAAGCG
ACGGTGGAGCAATTGAAGGTGAAAGCTGTAGTGAGGGTCAAATGTGATTCCATGAAATAT
ATGAAGGATATGATGTTTGGTTGGTTAGATTCGAACGTCCATACTATACAGAAAGGCATT
GTTCTTCAGCTTGTTAGCACTGAAGTTGACCCAAAGTTTGAAGATTGTGAGAAGCCAAAG
ATGAGCAAGGAAAGTAGGATCTACTGGTCGAGAAATGTGAAAAGGGAGGCTGATAAAATC
ACCCATGAAGTGGAATTTGTGGTGGATGAAAACTTGGGGATCCCAGGAGCCATTATGGTC
ACAAACAAATACCAAGAGGAGTTCTATTTAGAAAGCATTGACATTGAAGGAGTGGTTCAT
TTCTCTTGCAATTCTTGGGTCCAACCACATACTTTCTCAGCTCAAAAAAGGATCTTCTTC
TCAAACAAGGCTTATTTACCGAAAGAGACGCCAATGGGGCTAAAAGAGTTGAGAAAGAAG
GAAATGAAGCAATTAAGAGGCGCAGGGGATGGG
>EDWA@DN30095_c0_g1_i1
AATATCTCACCTGGGGAAAGAGTGATCTCTAGGTTTGGAAGGAAGATCCGCGATACTAGA
TCGGTCCTTACAAAATGGAGCAAGGAAAAAATGAAGCAGAAAAATGAGAGAAAACATCAG
TTAACAACCATGATCAAACAACTTCAAGGCAGGAAGCTTACACTGAAAAAAGAATTAGAT
GCTGAATGGGAGAGCGAAGAAAGATACTGGCATCAGCGGTCCAGGGTTAACTGGTTGAAA
TGGAGGGATATAAATACGAAATTCTTCCATGCCATAACTATTCAACACCGCAGGGCAAAT
GCCATCGTTAAACTAAAAGGGGAAGATGGAATCTGGCTTGAGGAAATTGAACATTTAGCC
CCTTACATGCAGCATCACTTTCAGAAGTTTTCACGAAAGATCAGTCAGTTGATTTTCTAA
>EDWA@DN3009_c0_g1_i1
ATGGGGAGTAAATGGAGGAAAGCGAAGCTGGCTCTTGGTTTGAACATGTGTTTGTATGTA
CCCCATCAAAAGCTTGAAGATTCATCTCCATCTCCATCTCCATCTCCATCAACATCCACT
AAGCATCATCATCGTGATACTGCTAATGTTCCTTCAAGGTTTTCTTCGGATCCTGTTCCT
CTCTCCCCGGTTTCTCCTTCAGGCAACCACTGCCGCCCCACAACTCCCACCCCTTCCTCT
TCCGGTCTCCGGGTCTCCAAATCCGCCTCTAAATCTTCCAAGAAAACCTGTTCGATATGC
CTGACACCAATGAAATTGGGTCAAGGCCATGCCATTTTCACAGCAGAATGCTCCCATTCT
TTCCACTTTAAGTGTATAGCTTCTAATGTAAAACATGGAAATCAGATTTGTCCGGTTTGC
AGAGCAAAATGGAAGGAAATCCCCTTCCAGAGCCCTGCTTCTGAATTTCCCAATGGAGGA
TCTAGAATTAATCCAGCAGAATTGCCCCGGGATGATGCCTGGGCTACTGCCGCACGACGC
TTACCTTCCCCTCGGTTAGATTCAACTAGGCACATTTCTTCACTATTTCATGTCTCTGAA
CCAGGAACCTTTGATGATGATGATGTCCTCGATCCGCATCAAGAGAATCCTCAACAAAGT
GTCATTGACAAGGATGCTTCCAAGAATAATTCTATTGGAGCAATAGAAGTTAAGACATAT
CCTGAAGTTTCAGCCGTTCCAAGAGCTAACAATCATAATAATTTTGCCATATTAATCCAT
CTCAAGGCTCCCCATACAAGTGGAGGGATAAATAGCAGAAACCAAACTATAATTTCCCCC
ACAACTCAAAATTCTCGTGCCCCAGTTGACCTTGTCACTGTTCTTGATGTTAGTGGCAGC
ATGGCCGGTACCAAGCTTGCATTGCTAAAACGAGCTATGGGATTTGTAATACAGCATCTT
GGGCCCTCTGATCGGCTTTCTGTAATTGCATTCTCTTCCACAGCCCGCCGCCTCTTCCCT
CTCCGCCGGATGACAGAAACCGGACGGCAGGAAGCTTTGCAAGCTGTTAACTCTCTTACT
TCAAATGGTGGGACAAATATTGCTGAAGGGCTTAGGAAAGGTGCCAAGGTAATAGTAGAT
CGAATGTGGAAGAACCCAGTTGGAAGCATTATACTGTTATCGGATGGGCAGGATACTTAC
ACTGTCACAAGTCCTGGCGGAGCACATTCCCGGACAGATTACAAATCACTTCTCCCTGCA
GGTCCCCATATCCCTGTGCATGCCTTTGGGTTCGGTGCTGATCACGATGCTGCTTCAATG
CATTCAATTTCTGAGATATCCGGGGGTACATTTTCTTTCATTGAAGCTGAAGGTGTGATC
CAAGATGCTTTTGCTCAATGCATTGCAGGGCTTTTAAGTGTGGTAGCGCAGGAGGCATGT
GTTAAAGTTGAGTGCACTTACCCAAATGTGGTAATTAATTCGATAAAGGCAGGGAGTTAT
CGAATCAGCGTGACAGCTGATGCCAAAACAGGTTCCATTGATGCAGGAGACTTGTATGCT
GAAGAAGAAAGAGATTTTCTGGTGACAGTCAATGTTCCAGTTGACGACTCCAGTGATGAG
ATGTCATTACTCAAAGTTCAATGTATTTATCGAGACCCCATATCGAAAGAAATGGTGTCT
TTGGAAGAAGCAAATGAAGTAAAGATCCAGAGGCCCACAATAATTGGACAAACAGTAGTG
TCAATGGAAGTAGACAGGCAAAGAAACAGACTCCGCGCTGCCGAGGCTATGGCCGAGGCT
AGAGCTACTGCTGAACATGGTGATCTAACAGCCGCTGTCTCTCTGCTAGAGAGTTGTCGC
AGGGCTTTATCAGAAACTGTTTCTGCACGGGCGGGTGACAGATTATGTGTTGCACTATCT
GCAGAACTAAAAGAAATGCGAGAAAGGATGGCAAACCGTAGAGTGTACGAGTCATCCGGT
AGAGCTTATGTGTTATCGGGTTTGAGCTCACATTCCTGGCAGAGAGCAACTGCAAGAGGT
GATTCCACCAATAGTACAAGCCTTGTTCAAGCTTACCAGACCCCAACGATGACAGACATG
GTGACGCGATCCCAAACCATGTTCTTCGGCAACCCTCCACAACGAAAGCTTCGACAAGCT
CAGTCATTTCCAGCCCGTCCAGAGCCAAGGTAA
>EDWA@DN3009_c0_g1_i2
ATGGAAAGAAGTATTAATTGCTCTGCTGTAATTGTATTTTATGTGATTAAATGTTATAAA
GACGGACATCGCCTCCCATTTTGTTCAACCATTTCTAGCTTCTTCAAGCAAATTGTCTTC
TCTAGGATCAGTTTTTGTTGTGTGTATGTTTTAAGTCATTTTGACATAGCAACTGCTTTC
AATCTTTCATTTAGACCTGCTTGTGTTATTTTCTTACCTGCTTGTCTTTTAAAACTGCAG
AAAACCTGTTCGATATGCCTGACACCAATGAAATTGGGTCAAGGCCATGCCATTTTCACA
GCAGAATGCTCCCATTCTTTCCACTTTAAGTGTATAGCTTCTAATGTAAAACATGGAAAT
CAGATTTGTCCGGTTTGCAGAGCAAAATGGAAGGAAATCCCCTTCCAGAGCCCTGCTTCT
GAATTTCCCAATGGAGGATCTAGAATTAATCCAGCAGAATTGCCCCGGGATGATGCCTGG
GCTACTGCCGCACGACGCTTACCTTCCCCTCGGTTAGATTCAACTAGGCACATTTCTTCA
CTATTTCATGTCTCTGAACCAGGAACCTTTGATGATGATGATGTCCTCGATCCGCATCAA
GAGAATCCTCAACAAAGTGTCATTGACAAGGATGCTTCCAAGAATAATTCTATTGGAGCA
ATAGAAGTTAAGACATATCCTGAAGTTTCAGCCGTTCCAAGAGCTAACAATCATAATAAT
TTTGCCATATTAATCCATCTCAAGGCTCCCCATACAAGTGGAGGGATAAATAGCAGAAAC
CAAACTATAATTTCCCCCACAACTCAAAATTCTCGTGCCCCAGTTGACCTTGTCACTGTT
CTTGATGTTAGTGGCAGCATGGCCGGTACCAAGCTTGCATTGCTAAAACGAGCTATGGGA
TTTGTAATACAGCATCTTGGGCCCTCTGATCGGCTTTCTGTAATTGCATTCTCTTCCACA
GCCCGCCGCCTCTTCCCTCTCCGCCGGATGACAGAAACCGGACGGCAGGAAGCTTTGCAA
GCTGTTAACTCTCTTACTTCAAATGGTGGGACAAATATTGCTGAAGGGCTTAGGAAAGGT
GCAAAGCTGATAGTAGATCGGAAGTGGAAGAACCCGGTTGGAAGCATCATACTATTATCA
GATGGGCAGGATACTTATACTATAACAAGTCCTAGCGGAGCACATTCCCGAACCGATTAC
AAATCACTTATTCCGCTCTCAATTCAGCGCAATGGTGGGACAGGTCTCCGTATCCCTGTG
CACACCTTCGGGTTTGGTGCAGATCATGATGCTGCATCAATGCATTCCATTTCTGAGATA
TCGGGGGGTACATTTTCTTTCATAGAAGCTGAGGGTGTGATCCAAGATGCTTTTGCTCAA
TGCATTGGAGGGCTTTTAAGTGTGGTGGTGCAGGAGGCATGTGTTAAACTTGAGTGTGCT
CACCCAAATGTGCTAATTAATTCGATAAAGGCCGGGAGTTACCTAACCAGCGTGACGGCT
GATGCAAAAGCAGGTTCTATTGATGTAGGAGACTTGTATGCTGATGAAGAAAGAGATTTT
TTGGTGACAGTCAATGTTCCAGTTGATGAATCATGTGATGAGATGTCATTGCTCAAGGTT
AAATGTAATTACAGAGACCCCATATCAAAAGAACTGGTGTCATTGGAAGAAAACAATGAA
GTAAAGATCCAGAGGGAAACAGTAGTAGGACAACTGATAGTGTCAATGGAGGTAGACAAA
CAGCGAAACAGGCTCCGCGCCGCAGAGGCTATGGCTGAGGCGAGAGCTGCTGCTGAACGT
GGTGATCTAACTGGTGCAGTCTCTCTGCTTGAGAGTTGTCGCAGGGCTTTATCAGAAACA
ATTTCTGCACAGGCTGGTGACCGGTTATGTGTTGCACTGTGTGCTGAGCTTAAGGAGATG
CAAGAAAGAATGGCAAATCGCCACGTGTATGAGTCATCCGGAAGGGCTTACGTTTTGTCA
GGCTTGAGCTCACATTCCTGGCAGAGAGCAACCGCGCGAGGCGATTCCACCGATAGTACA
AGCCTTGTCCAAGCTTACCAGACCCCTACCATGACAGACATGGTGACTCGTTCTCAAACC
ATGTTCTTTGGGAGCCCTCCACAACGAAAGCTTCGACAAGCTCAGTCATTCCCAGCACGC
CCACGGCCAAGGTAA
>EDWA@DN3009_c0_g1_i6
AAAACCTGTTCGATATGCCTGACACCAATGAAATTGGGTCAAGGCCATGCCATTTTCACA
GCAGAATGCTCCCATTCTTTCCACTTTAAGTGTATAGCTTCTAATGTAAAACATGGAAAT
CAGATTTGTCCGGTTTGCAGAGCAAAATGGAAGGAAATCCCCTTCCAGAGCCCTGCTTCT
GAATTTCCCAATGGAGGATCTAGAATTAATCCAGCAGAATTGCCCCGGGATGATGCCTGG
GCTACTGCCGCACGACGCTTACCTTCCCCTCGGTTAGATTCAACTAGGCACATTTCTTCA
CTATTTCATGTCTCTGAACCAGGAACCTTTGATGATGATGATGTCCTCGATCCGCATCAA
GAGAATCCTCAACAAAGTGTCATTGACAAGGATGCTTCCAAGAATAATTCTATTGGAGCA
ATAGAAGTTAAGACATATCCTGAAGTTTCAGCCGTTCCAAGAGCTAACAATCATAATAAT
TTTGCCATATTAATCCATCTCAAGGCTCCCCATACAAGTGGAGGGATAAATAGCAGAAAC
CAAACTATAATTTCCCCCACAACTCAAAATTCTCGTGCCCCAGTTGACCTTGTCACTGTT
CTTGATGTTAGTGGCAGCATGGCCGGTACCAAGCTCGCATTGCTAAAACGAGCTATGGGG
TTTGTTATACAACATCTTGGGCCCTCTGACCGGCTTTCCGTAATTGCATTCTCTTCCACA
GCCCGCCGCCTCTTCCCTCTCCGCCGGATGACAGAAACCGGACGGCAGGAAGCTTTGCAA
GCTGTTAACTCTCTTACTTCAAATGGTGGGACAAATATTGCTGAAGGGCTTAGGAAAGGT
GCAAAGCTGATAGTAGATCGGAAGTGGAAGAACCCGGTTGGAAGCATCATACTATTATCA
GATGGGCAGGATACTTATACTATAACAAGTCCTAGCGGAGCACATTCCCGAACCGATTAC
AAATCACTTATTCCGCTCTCAATTCAGCGCAATGGTGGGACAGGTCTCCGTATCCCTGTG
CACACCTTCGGGTTTGGTGCAGATCATGATGCTGCATCAATGCATTCCATTTCTGAGATA
TCGGGGGGTACATTTTCTTTCATAGAAGCTGAGGGTGTGATCCAAGATGCTTTTGCTCAA
TGCATTGGAGGGCTTTTAAGTGTGGTGGTGCAGGAGGCATGTGTTAAACTTGAGTGTGCT
CACCCAAATGTGCTAATTAATTCAATAAAGGCCGGGAGTTACCGAACCAGCGTGATGGCT
GATGCAAAAGCAGGTTCTATTGATGTAGGAGACTTGTATGCTGATGAAGAAAGAGATTTT
TTGGTGACAGTCAATGTTCCAGTTGATGAATCTAGTGATGAGATGTCATTGCTGAAGGTT
AAATGCAATTACAGAGACCCCATAACAAAAGAGATGGTGTCGTTGGAAGAAAACAATGAA
GTAAAGATCCAGAGGGCAACAGTAGTAGGACAACCAATAGTGTCAATGGAAGTAGACAGG
CAGCGAAACAGGCTCCGTGCTGCAGAGGCTATGGCTGAGGCGAGAGCTGCTGCTGAACGT
GGTGATCTAACTGGTGCAGTCTCTCTGCTTGAGAGTTGTCGCAGGGCTTTATCAGAAACC
ATTTCTGCACGGGCTGGTGACCGATTATGTGTTGCACTGCGTGCTGAGCTAAAGGAGATG
CAAGAAAGAATG
>EDWA@DN3009_c0_g1_i7
ATGGGGAGTAAATGGAGGAAAGCGAAGCTGGCTCTTGGTTTGAACATGTGTTTGTATGTA
CCCCATCAAAAGCTTGAAGATTCATCTCCATCTCCATCTCCATCTCCATCAACATCCACT
AAGCATCATCATCGTGATACTGCTAATGTTCCTTCAAGGTTTTCTTCGGATCCTGTTCCT
CTCTCCCCGGTTTCTCCTTCAGGCAACCACTGCCGCCCCACAACTCCCACCCCTTCCTCT
TCCGGTCTCCGGGTCTCCAAATCCGCCTCTAAATCTTCCAAGAAAACCTGTTCGATATGC
CTGACACCAATGAAATTGGGTCAAGGCCATGCCATTTTCACAGCAGAATGCTCCCATTCT
TTCCACTTTAAGTGTATAGCTTCTAATGTAAAACATGGAAATCAGATTTGTCCGGTTTGC
AGAGCAAAATGGAAGGAAATCCCCTTCCAGAGCCCTGCTTCTGAATTTCCCAATGGAGGA
TCTAGAATTAATCCAGCAGAATTGCCCCGGGATGATGCCTGGGCTACTGCCGCACGACGC
TTACCTTCCCCTCGGTTAGATTCAACTAGGCACATTTCTTCACTATTTCATGTCTCTGAA
CCAGGAACCTTTGATGATGATGATGTCCTCGATCCGCATCAAGAGAATCCTCAACAAAGT
GTCATTGACAAGGATGCTTCCAAGAATAATTCTATTGGAGCAATAGAAGTTAAGACATAT
CCTGAAGTTTCAGCCGTTCCAAGAGCTAACAATCATAATAATTTTGCCATATTAATCCAT
CTCAAGGCTCCCCATACAAGTGGAGGGATAAATAGCAGAAACCAAACTATAATTTCCCCC
ACAACTCAAAATTCTCGTGCCCCAGTTGACCTTGTCACTGTTCTTGATGTTAGTGGCAGC
ATGGCCGGTACCAAGCTCGCATTGCTAAAACGAGCTATGGGGTTTGTTATACAACATCTT
GGGCCCTCTGACCGGCTTTCCGTAATTGCATTCTCTTCCACAGCCCGCCGCCTCTTCCCT
CTCCGCCGGATGATTGAGACTGGACGGCAGGAAGCTTTGCAGGCTGTTAACTCTCTTACG
TCAAATGGTGGGACAAATATTGCCGAAGGGCTTAGGAAAGGTGCAAAGTTGATAGTAGAT
CGGAAATGGAAGAACCCAGTTGGAAGCATCATACTGTTATCAGATGGGCAGGACACTTAT
AATGTCACAAGTCCTAGCGGGGCACATTCTCGGACTGATTATAAATCACTTCTTCCTCAG
TCAATTCAGTGCAATGGTGGTACAGGTCTCCGTATTCCTGTCCATGCCTTTGGGTTTGGT
GCAGATCATGATGCTGCATCAATGCATTCCATTTCTGAGATATCGGGGGGTACATTTTCT
TTCATAGAAGCTGAGGGTGTGATCCAAGATGCTTTTGCTCAATGCATTGGAGGGCTTTTA
AGTGTGGTGGTGCAGGAGGCATGTGTTAAACTTGAGTGTGCTCACCCAAATGTGCTAATT
AATTCAATAAAGGCCGGGAGTTACCGAACCAGCGTGATGGCTGATGCAAAAGCAGGTTCT
ATTGATGTAGGAGACTTGTATGCTGATGAAGAAAGAGATTTTTTGGTGACAGTCAATGTT
CCAGTTGATGAATCTAGTGATGAGATGTCATTGCTGAAGGTTAAATGCAATTACAGAGAC
CCCATAACAAAAGAGATGGTGTCGTTGGAAGAAAACAATGAAGTAAAGATCCAGAGGGCA
ACAGTAGTAGGACAACCAATAGTGTCAATGGAAGTAGACAGGCAGCGAAACAGGCTCCGT
GCTGCAGAGGCTATGGCTGAGGCGAGAGCTGCTGCTGAACGTGGTGATCTAACTGGTGCA
GTCTCTCTGCTTGAGAGTTGTCGCAGGGCTTTATCAGAAACTGTTTCTGCACGGGCGGGT
GACAGATTATGTGTTGCACTATCTGCAGAACTAAAAGAAATGCGAGAAAGGATGGCAAAC
CGTAGAGTGTACGAGTCATCCGGTAGAGCTTATGTGTTATCGGGTTTGAGCTCACATTCC
TGGCAGAGAGCAACTGCAAGAGGTGATTCCACCAATAGTACAAGCCTTGTTCAAGCTTAC
CAGACCCCAACGATGACAGACATGGTGACGCGATCCCAAACCATGTTCTTCGGCAACCCT
CCACAACGAAAGCTTCGACAAGCTCAGTCATTTCCAGCCCGTCCAGAGCCAAGGTAA
>EDWA@DN300_c0_g1_i2
ATGGCGGAGATATCGCTTCACGGGACTTTACATGCTACGGTCTATGAAGTTGATAAGCTT
CATACTGGAGGTGGAAACTTCTTTGGAAAGCTTGTGCAACATGTTCAAGAGGCTATTCAT
ATTGGCGAAGGAATTCCAAAGATTTATGCATCTATTGATCTTGAAAGGGCTAGAGTTGGG
AGGACCAGAACAATAGAAAATGAAACTTCCAACCCGAGGTGGTATGAATCTTTTCACATT
TACTGTGCCCATTCAGCTACCAATGTGGTATTCACCGTCAAGGATGACAATCCTATTGGA
GCCACTCTGATTGGAAGAGCATATCTCCCTGTTGAGGAACTCGTAGACGGGGAAGAAGTG
GATAGGTGGGTTGAAATCCTGGATGACGACAAGAATCCCATAAAAAGTGGTGGTAAAATC
CATGTTAAGCTTCAGTATTTTCCTGTGACAAAGGACCGCAACTGGGACCGCGGCGTCTTA
AGTCGCAAGTATCCTGGAGTTCCCTATACATTTTATCCTCAGAGACAAGGGTGTAAAGTT
TTTCTGTACCAGGATGCTCATATCCCAGACGGATTTGTTCCTGAAATTCCTCTCGCTGGA
GGCAAGAATTACGAGCCTCATAGATGTTGGGAAGATGTTTTCGATGCTATCACAAATGCT
AAACACATGATCTACATTACCGGTTGGTCTGTTTATACTGAGATCACTTTGGTGAGAGAC
TCAAGAAGGCCAAAGCCTGGGGGAGACATCACTCTTGGTGAATTGCTGAAAAAGAAAGCG
AATGAAGGTGTCAGGGTTAATATGCTCGTTTGGGATGATAGAACATCTGTTGGTTTGCTG
AAGAAGGATGGGCTAATGGCCACCCATGATGAGGAAACTGAAAAATTCTTCCAGGGTACC
GAGGTCAACTGTGTCTTATGCCCTCGTAATCCAGATGACGGCGGAAGTTTTGTCCAGGAA
TTACAAATATCTACCATGTTCACTCATCACCAGAAGATTATTGTAGTGGATGCTGCGTTG
CCTAATGGAGATCCAGAGAAAAGGAGAATTGTGAGCTTTGTTGGAGGAATTGATCTTTGT
GACGGTAGATATGACTCACCTTTCCATTCCCTGTTCAGGACCTTGGACACCGCTCACCAT
GATGATTTCCATCAGCCAAACTTTGCTGATGGTTCAATCACCAAAGGTGGGCCAAGGGAA
CCATGGCACGATATCCACTCCCGACTTGAAGGGCCAATTGCTTGGGACGTCTTGTTCAAT
TTTGAGCAAAGATGGAGACGACAAGGTGGTAAAGATGTGCTTGTTCAACTGAGGGAACTT
GAAGATGTCATCATTCCCCCATCTCCAGTTACATTTCCTGATGATCATGAAACTTGGAAT
GTACAGTTGTTTAGATCAATTGATGGTGGGGCGGCTTTTGGTTTCCCCGAGACACCTGAA
GATGCTACCAAGGTTGGGCTTGTGAGCGGAAAGGACAATGTCATTGACCGAAGTATTCAG
GATGCCTACATTAATGCTATCCGACGAGCAAAGAATTACATCTATATTGAAAATCAGTAT
TTCCTTGGAAGCTCATTTAACTGGAGTCCTGATGACATCAAGCCCGAGGATATCAATGCT
TTGCATCTGATTCCAAAAGAACTTTCACTTAAAATTGTCAGCAAGATCAATGCTGGAGAG
AGGTTTACAGTTTATGTTGTTGTTCCCATGTGGCCTGAAGGAATCCCAGAGAGTGCCTCA
GTTCAGGCAATATTAGATTGGCAGAGAAGGACCATGGACATGATGTATAAAGATATTGTC
GAGGCTCTCAGAGCCAACGGTCGTGAGGAGAATCCAAGAAACTATTTAACATTTTTCTGC
CTTGGGAACAGAGAGGTTAAGAAGAGTGGAGAATATGAACCTTCTGAGAGACCAGATGCT
GATACAGATTATGCCAGAGCCCAGGAGGCCCGTCGTTTCATGATCTATGTTCATGCAAAA
ATGATGATCGTTGATGATGAGTACATAATAATTGGATCAGCCAACATCAACCAACGATCC
ATGGATGGTGCTAGGGACACCGAGATAGCTATGGGAGCATATCAACCATATCATTTATCA
GTTAGGCAATCGGCACGAGGTCAGATCCATGGTTTCCGTATGTCACTGTGGTATGAGCAC
CTTGGCATGCTTGATGACACATTCCTCACTCCAGAAAGTGAAGAATGTGTCAATAAGGTG
AACCAGATTGCTGATAGATATTGGGATCTCTATGCAAGTGAGTCACTTGAGCGAGACTTG
CCTGGACACCTGCTCCGCTACCCCATTGACGTTTCTAGTGATGGAATTGTCACCGAATTG
CCAGGAACCGAGTGTTTCCCCGACACAAAAGCACGCGTTCTTGGCACCAAATCTGATTAT
CTCCCTCCAATCCTCACTACTTAG
>EDWA@DN300_c0_g1_i4
ATGGCGGAGATATTGCTCCACGGGACTTTACATGCTACGATCTACGAAGTTGATAAGATT
CATAGTGGAGTTGGAAACTTCTTCGGCAAGCTTGTGGCGCATGTTCAAGAGGCTGTTAAT
ATTGGCGAAGGACTTCCAAAGATTTATGCATCTATTGATCTTGAAAGGGCTAGAGTTGGA
AGAACCAGAACAATTGAAAATGAAACTTCCAACCCCAGGTGGTATGAATCTTTTCACATT
TACTGTGCCCATTTAGCTACCAATGTGGTTTTCACCGTCAAAGATGACAATCCTATTGGA
GCCACTCTGATTGGAAGAGCATATCTCCCTGTTGAGGAACTCGTAGACGGGGAAGAAGTG
GATAGGTGGGTTGAAATCCTGGATGACGACAAGAATCCCATAAAAAGTGGTGGTAAAATC
CATGTTAAGCTTCAGTATTTTCCTGTGACAAAGGACCGCAACTGGGACCGCGGTATCATA
AGTCGCAAGTTTCCTGGAGTTCCATATACATTTTATCCACAGAGACAAGGGTGTAAAGTT
TTTCTGTACCAGGATGCTCATATCCCAGACGGATTTGTTCCTGAAATTCCTCTCGCTGGA
GGCAAGAATTACGAGCCTCATAGATGTTGGGAAGATGTTTTCGATGCTATCACAAATGCT
AAACACATGATCTACATTACCGGTTGGTCTGTTTATACTGAGATCACTTTGGTGAGAGAC
TCAAGAAGGCCAAAGTCTGGGGGAGATATCACTCTCGGTGAATTGCTGAAAAAGAAAGCA
AGTGAAGGTGTCCGGGTTAATATGCTTGTTTGGGATGATCGAACGTCTGTTGGTTTGCTG
AAGAAAGATGGGCTAATGGCCACCCATGATGAGGAAACTGCAAAATTCTTCGAGGATACT
GAGGTCAACTGTGTGTTATGCCCTCGTAATCCAGATGACGGCGGAAGTTTTGTCCAGGAA
TTACAAATATCTACCATGTTCACTCATCACCAGAAGATTATTGTAGTGGATGCTGCGTTG
CCTAATGGAGATCCAGAGAAAAGGAGAATTGTGAGCTTTGTTGGA
>EDWA@DN300_c0_g1_i7
ATGGCGGAGATATCGCTTCACGGGACTTTACATGCTACGGTCTATGAAGTTGATAAGCTT
CATACTGGAGGTGGAAACTTCTTTGGAAAGCTTGTGCAACATGTTCAAGAGGCTATTCAT
ATTGGCGAAGGAATTCCAAAGATTTATGCATCTATTGATCTTGAAAGGGCTAGAGTTGGG
AGGACCAGAACAATAGAAAATGAAACTTCCAACCCGAGGTGGTATGAATCTTTTCACATT
TACTGTGCCCATTCAGCTACCAATGTGGTATTCACCGTCAAGGATGACAATCCTATTGGA
GCCACTCTGATTGGAAGAGCATATCTCCCTGTTGAGGAACTCGTAGACGGGGAAGAAGTG
GATAGGTGGGTTGAAATCCTGGATGACGACAAGAATCCCATAAAAAGTGGTGGTAAAATC
CATGTTAAGCTTCAGTATTTTCCTGTGACAAAGGACCGCAACTGGGACCGCGGCGTCTTA
AGTCGCAAGTATCCTGGAGTTCCCTATACATTTTATCCTCAGAGACAAGGGTGTAAAGTT
TTTCTGTACCAGGATGCTCATATCCCAGACGGATTTGTTCCTGAAATTCCTCTCGCTGGA
GGCAAGAATTACGAGCCTCATAGATGTTGGGAAGATGTTTTCGATGCTATCACAAATGCT
AAACACATGATCTACATTACCGGTTGGTCTGTTTATACTGAGATCACTTTGGTGAGAGAC
TCAAGAAGGCCAAAGCCTGGGGGAGACATCACTCTTGGTGAATTGCTGAAAAAGAAAGCG
AATGAAGGTGTCAGGGTTAATATGCTCGTTTGGGATGATAGAACATCTGTTGGTTTGCTG
AAGAAGGATGGGCTAATGGCCACCCATGATGAGGAAACTGAAAAATTCTTCCAGGGTACC
GAGGTCAACTGTGTCTTATGCCCTCGTAATCCAGATGACGGCGGAAGTTTTGTCCAGGAA
TTACAAATATCTACCATGTTCACTCATCACCAGAAGATTATTGTAGTGGATGCTGCGTTG
CCTAATGGAGATCCAGAGAAAAGGAGAATTGTGAGCTTTGTTGGAGGAATTGATCTTTGT
GACGGTAGATATGACTCACCTTTCCATTCCCTGTTCAGGACCTTGGACACCGCTCACCAT
GATGATTTCCATCAGCCAAACTTTGCTGATGGTTCAATCACCAAAGGTGGGCCAAGGGAA
CCATGGCACGATATCCACTCCCGACTTGAAGGGCCAATTGCTTGGGACGTCTTGTTCAAT
TTTGAGCAAAGATGGAGACGACAAGGTGGTAAAGATGTGCTTGTTCAACTGAGGGAACTT
GAAGATGTCATCATTCCCCCATCTCCAGTTACATTTCCTGATGATCATGAAACTTGGAAT
GTACAGTTGTTTAGATCAATTGATGGCGGAGCAGCTTTTGGTTTCCCTGAGACACCTGAA
GAATCTACCAAGGTTGGGCTTGTGAGTGGAAAGGACAATGTCATTGACCGAAGTATTCAG
GATGCCTACATTAATGCTATTCGACGAGCAAAGAGTTTCATCTATATTGAAAACCAGTAT
TTCCTCGGAAGCTCCTTTAACTGGAGTCCCGATGACATCAAGCCTGAGGACATTAATGCT
TTGCATCTGATTCCAAAAGAACTTTCACTTAAAATTGTCAGCAAGATCAATGCTGGAGAG
AGGTTTACAGTTTATGTTGTCCTCCCCATGTGGCCGGAAGGAATCCCAGAGAGTGCCTCG
GTTCAGGCAATATTAGATTGGCAGAGAAGGACCATGGACATGATGTATAAAGATATCGCT
GAAGCTCTCCGAGCCATGGGTAGTGAGGAGAATCCTAGAAACTATTTAACATTTTTCTGC
CTTGGGAACAGAGAGGTTAAGATGAGCGGAGAATACGAACCTTCTGAAAGTCCAGATGCT
GATACAAATTATGCCAGAGCCCAGGAAGCCCGCCGTTTCATGATCTATGTTCATTCAAAA
ATGATGATTGTTGATGATGAATACATAATAATTGGATCAGCCAACATCAACCAGCGATCG
ATGGATGGTGCCAGGGACTCTGAGATAGCTATGGGAGCCTATCAACCATATCATTTATCA
GTTAGGCAACCAGCACGAGGTCAGATCCATGGT
>EDWA@DN30102_c0_g1_i1
ATGGCTGCCACGTCACCGCCTCTCCCTTCCTCTTTCACAAACCGAGGAAAGCTCCTTTCC
AATTTCACTTCCATTAAACCGTTTTCGATTTCCTTAAACGACGAGAAGCACTGTCGTTTT
CGATGTCAGATCAAGAGTTTTGAAAATCAACCTCCAAATTTGAGTGTTGACTTTCTCTCC
GGAAACGAACCGGTCCATTTGAATTCTCCATCTCCGATGTCAATGGCCTCCGATTCCGCC
GTCAAAAGAGTCTGCCTCTTTTACTGCAACGAGACCAAGGCGCTTGCCGAGAGAATCGCT
GCTGAGTCAGACGCCATTGAACTCCGCAACATCAACTGGCGTACTTTTGAAGACGGATTC
CCCAACTTATTCATACCAAATGCGCATAGAATTCGAGGACAAAATGTAGCCTTTTTAGCC
TCATTTAGTTCGCCGTCGGTGATTTTCGAGCAGCTATCGGTTATCTATGCATTGCCGAAA
CTCTTCATTTCCTCCTTCACGCTAGTTCTC
>EDWA@DN30108_c0_g1_i1
ATGGCCAGAGGAATCCCAGCCCACGATGGCTCTTATGACGGCTCTATCAGCGGCGGCGGC
GGCGGAAGCCAATACATAACGCGATCTTACTCTTCGTCTCTTATCTCCGACTCTTTCTAC
CACTCGTCGTCGACTCGCGGTGCAATCGGAGACGTATTCTTCGGGAGCGACGATATAAAA
GACACGCGAGATTTAGCTTTCAAGGAAGATGTTCTGGAGAGTTACCGTAGGGAAACGGTG
ATGAAATCCTTGCGGCGGCGGTCGAAGAAGGAATCGATCTCGAATGTCGGCTGCGTCGAG
TTCTTGAAACTTCTATTACGGTATTGCTGCAGATGTATAATATGA
>EDWA@DN3010_c0_g1_i1
ATGTATGTAGTTGTATGCCGAACTTCCCGCTGGGGACATCTATTATTCAAAACAAATCAA
AAACCCATCCTCAATGTGGCTCCATTAGGAACTTTTTCTTTCTTGTTCATCATGATTTCT
CCAAGGATTAAGAGCTTCTCTCATTGCTTGAGCTTCAGGGGAATTCTCCCAAGCTCGCTT
CTCCGACTCCAGAACAGTCACTTTGTCATACAGAAGCCGGTCTTGATCATGAATAATTCC
ATGGAACCTCCAATTAGAGCCGACCCAACTGCAATCTTCAAATACCAATCAATAAACTTT
ATTGCCATTTTCCTTTTAGCTTGA
>EDWA@DN30112_c0_g1_i1
AAACCTTCAATCTCGTATTTTCTTCAACCTCTTGCAAATGTCTCAAGTGTTCTCAAAATC
TCCAAAACACTGCGCCGAGAAACAGAGCTTCACCGTCGACAAGTCCTACAAGAAACTATT
CTTCGCTTTGTCTTCGTTTTTCACCGTCGTTTTAGCCTTCATCTTCCTCATCTGGCTAAC
CCTCCACCCTTCCAAACCACACTTCTCGCTCACACAAGCCGACATCTACCAACTCAACCT
CACTCGCCCTTCCCTCCTCAACTCGTCCATCCAACTCACCTTGCTCTCCGTCAACCCCAA
CAAGCGAGTCGGCATTTACTACGACGAGTTGCAAGCTTACGCTGCGTACAAAGGCCAGCA
GATAACTGTGGACACCTCTATTCCTCCGTTTTACCAAGGACATGA
>EDWA@DN30119_c0_g1_i1
CGAAATATAGAGGTGTTGCTAGACATCATCATAATGGGAGATGGGAAGCTCGCATTGGAA
GAGTGTTCGGCAACAAGTACCTTTATCTCGGGACATATGCCACACAGGAGGAAGCTGCCA
CTGCATATGATATGGCTGCTAGAGTACCGGGGATTAAACGCTGTTACAAACTTTCATCTG
AGTCGCTACATCAAATGGCTTAAACCCAATCAAACTGATACGGAAATTAATCCGAACCCG
AATATAGACCGTAATAACGCAGAAGTAACAGTAACAAACCCTAGTCAAGAACTTAATATG
AGCTTCTTTAGCAACCGCAGCAGCAGCAACGAGGATGACAACCTGCAGGTGCAAGCCTCC
CTTGTCCCTAACGAAGCCTTTCTGACTCAACCAAGGCCTGTGAATGCCACATCAGCTCTA
GGACTTCTCCTTCAGTCTTCGAAATTCAAAGAGATGATGGAGATGACATCGGCGGTCGAT
CGGTGCCAGTTGACACCGCCGATATCGGAACCGGTGCAATACAGCTTCCCTAAAAACGTG
GAAACGTACTTGGAATGTCAAGATTCGAGCAGTCTCGGAGACGATGTTCACGATATGTTT
TTCAGTGAACTCAACTCCTTCATGGCACCAATGTTTCCATGCGACATTGATGGCTAG
>EDWA@DN3011_c0_g1_i2
ATGAATCCTTTCTCGTCCGGTACTCGTCTACGGGACATGATACGGGCTATACGTTCTTGC
AAAACTGCAGCAGAAGAACGTGCTGTTGTAAGGAAAGAGTGTGCTGCTATTCGTGCAGCA
ATTAGTGAAAATGATCAAGATTACAGGCACCGTAACCTGGCAAAGCTCATGTTCATTCAC
ATGCTTGGGTATCCCACGCATTTTGGCCAAATGGAGTGCCTGAAGTTGATTGCATCATCT
GGATTTCCAGAGAAGAGGATTGGATATCTTGGTCTTATGTTGCTTCTTGATGAAAGACAA
GAGGTTCTGATGTTGGTAACAAATTCATTAAAGCAAGATCTCAATCATTCCAACCAGTAT
ATTATAGGGCTTGCCCTTTGTGCTCTGGGAAATATTTGTTCAGCTGAAATGGCTCGTGAT
CTCGCACCAGAAGTAGAAAGATTGCTGCAGTTTAGAGATCCAAATATCCGGAAGAAAGCA
GCATTGTGCTCCATACGGATCATAAAGAAAGTTCCGGACCTTGCTGAAAACTTTATAAAT
CCTGCTGCTTCACTACTTAGAGAAAAGCATCATGGAGTCCTAATAACAGGAGTTCAACTT
TGTACGGATCTATGTCAAGTCAGTTCAGAAGCCCTTGAATATTTTAGAGAGAAATGTACT
GAAGGTTTGGTCAAAACTCTGAGGGATATGGCAAACAGTCCGTATGCACCTGAGTATGAC
GTTGCTGGCATTACAGATCCTTTCCTTCATATAAGATTGCTTAAGCTTTTGCGCATATTG
GGCCAGGGAGATGCTGAAGCTAGTGACTGTATGAATGACATACTTGCCCAGGTGGCAACA
AAAATTGAGTCAAACAAAAATGCAGGAAATGCCATTCTTTATGAATGTGTTGGAACCATT
ATGAGCATTGAAGATAACAGTGGCTTACGTGTGCTTGCTATCAATATCTTGGGAAGATTC
TTGTCAAATCGTGACAACAATATCAGATATGTTGCATTAAATATGCTTATGAGGGCTATG
GCAGTGGATGCTCAAGCAGTGCAGAGACATAGGGCAACAATTTTGGAATGTGTAAAGGAT
TCAGATGCTTCAATTCGAAAGAAGGCACTTGACCTTGTATACTTGCTGGTGAATGAAAGT
AATGTGAAGCCTCTGACAAAAGAGTTAATTGAATATTTGGAAGCAAGCGATCAAGAATTT
AAGGGAGTTCTTACTGCCAAGATTTGCTCCCTTGTTGAAAAGTTTGCCCCAGAGAAAATT
TGGTACATTGATCAGATGCTCAAGGTTCTTTCCGAGGCTGGAAATTTTGTAAAAGATGAA
GTCTGGCATGCCCTTATCGTTGTCATAAGTAATGCTTCTGACCTCCATGGATATTCAGTC
AGGGCATTGTACAGAGCATTTCAAACATCAACAGAACAGGAATCGCTTGTTCGAGTTGCA
GTTTGGTGTATTGGTGAATATGGCGACATGTTGGTAAATAATGTCGGGATGCTTGATATT
GAAGAACCAATAACTGTAACAGAGTCTGATGCTGTGGATGCTGTAGAGGTTGTTATGAAG
CGTCATACTTCCGATCTCACTACTAAAGCAATGACTTTGATTGCGCTGTTAAAGCTCTCT
TCTCGTTTCCCTTCTTGTTCAGAGAGGATCAAGGATATAATTCTCCAGAATAAACGAAGC
TTTGTGCTTGAGTTGCAACAGCGATCTATTGAATTTAATTGTATTCTTCAGAAGCATCAG
AACATTAGATCTGCGCTGGTTGAAAGGATGCCAGTTTTGGATGAGGCAACTTTCAGTGGA
AGGAGATCTGGCTCCTTGCCTACATCTGTTTCAACTTCCACTGGGACAGCACGTAATATT
CCCAATGGAATTGCTAAACCAGCTGCAGCTCCTGTTGCAGACTTACTTGACCTAAGTTCA
GATGATGCTCCAGCACCTAGCTCTTCTGGTGGTGATTTTCTTCAGGATCTTCTTGGTGTT
GATTTATCCCCAGCTTCTGCCCCATCAAGTACAAGTCAACCTCCAAAAGGTGGTACAGAT
GTTCTGCTGGATCTTTTGTCAATTGGAACATCGCCTCCTGCACAAACCAACTCATCTGCA
TCTGACATATTATCCTCCATTCAAGACAACAATGCACCACTTTCCAATTTAAACGGCCTC
GTGTCACTTTCCCCACTTTCTGCAAATGGCAGTTCTCCTGCAAGTCCTGCTCTGGTGATG
GATTTATTGGATGGCTTTGGCCCCAGTCCTCAAAAGAATGAGGAAAATGGACCGGCTTAT
CCTTCTTTAGTTGCATACGAGAGCAGCTCTTTAAGGATGTCATTCAACTTCTCAAAGCAA
CCAGGAAACCCACAAACAACTTTGATACAGGCTACTTTTACAAATCTGTCACCTAATGTT
TATAATGATTTTCTTTTCCAGGCAGCAGTTCCTAAGTTTCTTCAGCTGCATTTGGATCCG
GCTAGCAGCAATACCTTGCCTGCAAATGGGTCCATCTCTCAAAGTATGAAACTTACCAAT
AGCCAACATGGGAAGAAATCATTGGTGATGCGCATAAGGATAGCTTACAAGACAAACGGC
AAAGATGTTTTGGAAGAGGGACAGGTCAACAATTTCCCCCGTGGTTTGTGA
>EDWA@DN3011_c0_g1_i4
ATGAATCCTTTCTCGTCCGGTACTCGTCTACGGGACATGATACGGGCTATACGTTCTTGC
AAAACTGCAGCAGAAGAACGTGCTGTTGTAAGGAAAGAGTGTGCTGCTATTCGTGCAGCA
ATTAGTGAAAATGATCAAGATTACAGGCACCGTAACCTGGCAAAGCTCATGTTCATTCAC
ATGCTTGGGTATCCCACGCATTTTGGCCAAATGGAGTGCCTGAAGTTGATTGCATCATCT
GGATTTCCAGAGAAGAGGATTGGATATCTTGGTCTTATGTTGCTTCTTGATGAAAGACAA
GAGGTTCTGATGTTGGTAACAAATTCATTAAAGCAAGATCTCAATCATTCCAACCAGTAT
ATTATAGGGCTTGCCCTTTGTGCTCTGGGAAATATTTGTTCAGCTGAAATGGCTCGTGAT
CTCGCACCAGAAGTAGAAAGATTGCTGCAGTTTAGAGATCCAAATATCCGGAAGAAAGCA
GCATTGTGCTCCATACGGATCATAAAGAAAGTTCCGGACCTTGCTGAAAACTTTATAAAT
CCTGCTGCTTCGCTACTTAGAGAAAAACATCATGGAGTCTTAATAACAGGAGTTCAACTT
TGTACGGATCTATGTCAAGTCAGTTCAGAAGCCCTTGAATATTTTAGAGAGAAATGTACT
GAAGGTTTGGTCAAAACTCTGAGGGATATGGCAAACAGTCCGTATGCACCTGAGTATGAC
GTTGCTGGCATTACAGATCCTTTCCTTCATATAAGATTGCTTAAGCTTCTGCGGATATTG
GGCCATGGAGATGCTGATGCTAGTGACTGTATGAATGACATACTTGCCCAGGTGGCAACA
AAAATTGAGTCAAACAAAAATGCAGGAAATGCCATTCTTTATGAATGTGTTGGGACTATT
ATGAGCATTGAAGATAATGGTGGCTTACGTGTGCTTGCTATCAATATCTTGGGAAGATTC
TTGTCAAATCGTGACAACAATATCAGATATGTTGCATTAAATATGCTTATGAGGGCTATG
GCAGTGGATGCTCAAGCAGTGCAGAGACATAGGGCAACAATTTTGGAATGTGTAAAGGAT
TCAGATGCTTCAATTCGAAAGAAGGCACTTGACCTTGTATGCTTGCTGGTGAATGAAAGC
AATGTGAAGCCTTTAACAAAAGAGTTAATTGAATATTTGGAAGCAAGCGATCAAGAATTT
AAGGGAGTTCTTACTGCCAAGATTTGCTCCCTTGTTGAAAAGTTTGCCCCAGAGAAAATT
TGGTACATTGATCAGATGCTCAAGGTTCTTTCCGAGGCTGGAAATTTTGTAAAAGATGAA
GTCTGGCATGCCCTTATCGTTGTCATAAGTAATGCTTCTGACCTCCATGGATATTCAGTC
AGGGCATTGTACAGAGCATTTCAAACATCAACAGAACAGGAATCGCTTGTTCGAGTTGCA
GTTTGGTGTATTGGTGAATATGGCGACATGTTGGTAAATAATGTCGGGATGCTTGATATT
GAAGAACCAATAACTGTAACAGAGTCTGATGCTGTGGATGCTGTAGAGGTTGTTATGAAG
CGTCATACTTCCGATCTCACTACTAAAGCAATGACTTTGATTGCGCTGTTAAAGCTCTCT
TCTCGTTTCCCTTCTTGTTCAGAGAGGATCAAGGATATAATTCTCCAGAATAAACGAAGC
TTTGTGCTTGAGTTGCAACAGCGATCTATTGAATTTAATTGTATTCTTCAGAAGCATCAG
AACATTAGATCTGCGCTGGTTGAAAGGATGCCAGTTTTGGATGAGGCAACTTTCAGTGGA
AGGAGAGCTGGCTCCTTGCCTACATCTGTCTCAAGTTCCACTGGGACAGCACGTAATCTT
CCAAATGGAATTGCTAAACCAGCTGCAGCTCCTGTTGCAGACTTACTTGACCTAAGTTCA
GATGATGCTCCAGCACCTAGCTCTTCTGGTGGTGATTTTCTTCAGGATCTTCTTGGTGTT
GATTTATCCCCAGCTTCTGCCCCATCAAGTACAAGTCAACCTCCAAAAGGTGGTACAGAT
GTTCTGCTGGATCTTCTGTCAATTGGAACATCGCTTCCTGCACAAAGCAGCTCATCTGCA
TCTGACATATTATCCTCCATTCAAGACAACAATGCACCACTTTCCAATTTAAACGGCCTC
GTGTCACTTTCCCCACTTTCTGCAAATGCCACTTCTTCTGTAAGTCCTGCTCCAGTGATG
GATTTATTGGATGGATTTGGCCCCAGTCCTCAAAAGAATGAGGAAAATGGATCAGCTTAT
CCTTCTTTAGTTGCATATGAGAGCAGCTCTTTAAGGATGACCTTCAACTTCTCAAAGCAA
CCAGGAAATCCACAAACAACTTTGATCCAGGCTACTTTTACAAATCTGACACCTAATGTT
TATAATGATTTTCTTTTCCAGGCAGCAGTTCCTAAGTTTCTTCAGCTGCATTTGGATCCG
GCTAGCAGCAATACCTTGCCTGCAAATGGGTCCATCTCTCAAAGTATGAAACTTACCAAT
AGCCAACATGGGAAGAAATCATTGGTGATGCGCATAAGGATAGCTTACAAGACAAACGGC
AAAGATGTTTTGGAAGAGGGACAGGTCAACAATTTCCCCCGTGGTTTGTGA
>EDWA@DN3011_c0_g1_i5
ATGAATCCTTTCTCGTCCGGTACTCGTCTACGGGACATGATACGGGCTATACGTTCTTGC
AAAACTGCAGCAGAAGAACGTGCTGTTGTAAGGAAAGAGTGTGCTGCTATTCGTGCAGCA
ATTAGTGAAAATGATCAAGATTACAGGCACCGTAACCTGGCAAAGCTCATGTTCATTCAC
ATGCTTGGGTATCCCACGCATTTTGGCCAAATGGAGTGCCTGAAGTTGATTGCATCATCT
GGATTTCCAGAGAAGAGGATTGGATATCTTGGTCTTATGTTGCTTCTTGATGAAAGACAA
GAGGTTCTGATGTTGGTAACAAATTCATTAAAGCAAGATCTCAATCATTCCAACCAGTAT
ATTATAGGGCTTGCCCTTTGTGCTCTGGGAAATATTTGTTCAGCTGAAATGGCTCGTGAT
CTCGCACCAGAAGTAGAAAGATTGCTGCAGTTTAGAGATCCAAATATCCGGAAGAAAGCA
GCATTGTGCTCCATACGGATCATAAAGAAAGTTCCGGACCTTGCTGAAAACTTTATAAAT
CCTGCTGCTTCGCTACTTAGAGAAAAACATCATGGAGTCTTAATAACAGGAGTTCAACTT
TGTACGGATCTATGTCAAGTCAGTTCAGAAGCCCTTGAATATTTTAGAGAGAAATGTACT
GAAGGTTTGGTCAAAACTCTGAGGGATATGGCAAACAGTCCGTATGCACCTGAGTATGAC
GTTGCTGGCATTACAGATCCTTTCCTTCATATAAGATTGCTTAAGCTTCTGCGGATATTG
GGCCATGGAGATGCTGATGCTAGTGACTGTATGAATGACATACTTGCCCAGGTGGCAACA
AAAATTGAGTCAAACAAAAATGCAGGAAATGCCATTCTTTATGAATGTGTTGGGACTATT
ATGAGCATTGAAGATAATGGTGGCTTACGTGTGCTTGCTATCAATATCTTGGGAAGATTC
TTGTCAAATCGTGACAACAATATCAGATATGTTGCATTAAATATGCTTATGAGGGCTATG
GCAGTGGATGCTCAAGCAGTGCAGAGACATAGGGCAACAATTTTGGAATGTGTAAAGGAT
TCAGATGCTTCAATTCGAAAGAAGGCACTTGACCTTGTATGCTTGCTGGTGAATGAAAGC
AATGTGAAGCCTTTAACAAAAGAGTTAATTGAATATTTGGAAGCAAGCGATCAAGAATTT
AAGGGAGTTCTTACTGCCAAGATTTGCTCCCTTGTTGAAAAGTTTGCCCCAGAGAAAATT
TGGTACATTGATCAGATGCTCAAGGTTCTTTCCGAGGCTGGAAATTTTGTAAAAGATGAA
GTCTGGCATGCCCTTATCGTTGTCATAAGTAATGCTTCTGACCTCCATGGATATTCAGTC
AGGGCATTGTACAGAGCATTTCAAACATCAACAGAACAGGAATCGCTTGTTCGAGTTGCA
GTTTGGTGTATTGGTGAATATGGCGACATGTTGGTAAATAATGTCGGGATGCTTGATATT
GAAGAACCAATAACTGTAACAGAGTCTGATGCTGTGGATGCTGTAGAGGTTGTTATGAAG
CGTCATACTTCCGATCTCACTACTAAAGCAATGACTTTGATTGCGCTGTTAAAGCTCTCT
TCTCGTTTCCCTTCTTGTTCAGAGAGGATCAAGGATATAATTCTCCAGAATAAACGAAGC
TTTGTGCTTGAGTTGCAACAGCGATCTATTGAATTTAATTGTATTCTTCAGAAGCATCAG
AACATTAGATCTGCGCTGGTTGAAAGGATGCCAGTTTTGGATGAGGCAACTTTCAGTGGA
AGGAGATCTGGCTCCTTGCCTACATCTGTTTCAACTTCCACTGGGACAGCACGTAATATT
CCCAATGGAATTGCTAAACCAGCTGCAGCTCCTGTTGCAGACTTACTTGACCTAAGTTCA
GATGATGCTCCAGCACCTAGCTCTTCTGGTGGTGATTTTCTTCAGGATCTTCTTGGTGTT
GATTTATCCCCAGCTTCTGCCCCATCAAGTACAAGTCAACCTCCAAAAGGTGGTACAGAT
GTTCTGCTGGATCTTTTGTCAATTGGAACATCGCCTCCTGCACAAACCAACTCATCTGCA
TCTGACATATTATCCTCCATTCAAGACAACAATGCACCACTTTCCAATTTAAACGGCCTC
GTGTCACTTTCCCCACTTTCTGCAAATGGCAGTTCTCCTGCAAGTCCTGCTCTGGTGATG
GATTTATTGGATGGCTTTGGCCCCAGTCCTCAAAAGAATGAGGAAAATGGACCGGCTTAT
CCTTCTTTAGTTGCATACGAGAGCAGCTCTTTAAGGATGTCATTCAACTTCTCAAAGCAA
CCAGGAAACCCACAAACAACTTTGATACAGGCTACTTTTACAAATCTGTCACCTAATGTT
TATAATGATTTTCTTTTCCAGGCAGCAGTTCCTAAGTTTCTTCAGCTGCATTTGGATCCG
GCTAGCAGCAATACCTTGCCTGCAAATGGGTCCATCTCTCAAAGTATGAAACTTACCAAT
AGCCAACATGGGAAGAAATCGTTGGTGATGCGCATACGGATAGCTTACAAGATAAACGAA
AAAGATGTTTTGGAAGAGGGGCAAGTCAACAATTTCCCTCGTGATTTGTGA
>EDWA@DN30122_c0_g1_i1
ATGGAAGAGTATAATCAAATGAAGAATGAGCTGGATTCTGAATGGGAGAAAGAAGAGAGG
TACTGGCACCAGCGATCAAGAGTAAACTGGCTAAAATGGGGTGACAGGAATACAAAATTC
TTCCATGCTACTACCATCCAGCACCGAATAATTAACTCCATAGTCAGAATAAAGATAGAT
GATGGTTTTTGGCTGAAGGAGCCCTCGGATATTGCTAACCATTTTCAGAAACATTTTCAA
AAATTATTCTCTAAGGACCACTCTATTGATTTCCAATGCCTCAGGGAATACATTCCCCAG
TTAGTAACTGAACATATGAATTTTGAGCTGAGCAAACCAGTGTCTGAGGGGGAGATAAGA
ATGACAGTCTTTGTTATGGGAGCGTCTAAAGCACCTGGACCTGAC
>EDWA@DN30124_c0_g1_i3
ATGACGTTGGCGGTGAGAACCACAGCAAAGCGGTGGCCGAGATCGGCGGTGAACGGTGCG
GGTTTGGTGAGAGGGAGAAACTTTTGGGATATCGAACATATTTTCAAATTCCCAGACAAT
CCTTGGGCAGGTGGGGAGTCAGTTGGGTCTTTAATCCGATCTTTGTTTGATGGCGGCAGC
ACCAAAATGGCTGCGACAACAATAGAGGATATTCTGACAACGACAGATCCAATATGCACG
GCGGCGCCACAACAATCACGAACGGAGGAGAGACGGCAACGCTCAAACACAATGACGGCA
ACAAAGAAGCTGAATGGTCTTACATTCAATTTTGGGCAGAGGAGAACCGATGATGGTGAG
CTAAGAGTCAGGTTTCTCTCGCGGGTCGATGCTGGTTGCGATGACGCTGACGACGAGAGC
CACTAA
>EDWA@DN3012_c0_g1_i2
ATGAGAGATGAAAACCCCAAGAAAAGCAAGCTCTCATGGTCCAAAAAAATGGTCAGAAAA
TGGTTCAACATAAAGAGCAAAAGTGAGGACTTTCAAGCTGATGATCATGTTTGTGGAGGA
GGAGGTGAAGTGGAATACAGGACCAGCTTCTCAGAAAGGGAGCCATGCACAATCAAAAAG
AGTAAAACAGAAAAAATTAGTAGGAATACGGAGCAAAGCCGGCGAGGGAGAATGAATCTT
GATCACCCTCGAATCATAGATGTCGAAAATTATAGCATTTTTGTAGCTACATGGAATGTG
GCTGGAAGATCCCCACCAGGTAATTTGAATCTGGAAGATTTGCTGCATGCCTCGTCTCCG
GCAGATATATATGTCCTCGGGTTTCAAGAGATAGTTCCTTTGAATGCTGGGAATATTCTG
GGTGCAGAAGACAATGGTCCAGCCAAAAAATGGTTGTCTCTCATTCGAAAGACTCTAAAC
AATCTTCCCGGAACCAGTGGCGGCGGGGCTTGTTATACACCATCTCCTGTTCCTCAGCCC
ATTGTCGAGGTGGATGCTGATTTTGAGGGGTCATCTAGGCAGAAGAATTCATCTTTCTTT
CATTGCCGGTCGTTTCAGACAACCAGCAGCTGGAGAATGGACAACGATCCCTCGGTTCCA
CAACCACGACTTGATAGGCGATTCAGTGTTTGTGATAGGGTAATATTTGGCCATAGGCCG
AGTGACTATGACTCCAGTTATAGATGGGGTAATAGGCCAAGTGACTACGATTCGAGCTAT
AGATGGGGTAATAGGCCTAGTGACTACTCCCGGCCTAGTGACTACTCCCGACCTAGCGAT
TACTCCAAATGGGGTTCATCGGACGATGATAACGGGATCACGGAATCACCGAGTACCGTA
TTGTACTCACCAATGTCCTATGGTGGATCTGCATCTGAACAGGGATATAGGATGCCCGGG
CATTCAAGGTACTGCTTAGTGGCTAGTAAGCAAATGGTTGGCATATTTATTACAATCTGG
GTCAGAAGCGAGTTGAGAGACCATGTTAAAAACATGAAAGTATCTTGTGTTGGCAGAGGA
TTGATGGGTTATCTTGGAAATAAGGGTTCTATATCTGTCAGTATGTTGCTGCATCAAACA
AGCTTTTGCTTCATCTGCACTCATTTAACTTCGGGACAAAAGGAGGGTGATGAGCTAAGA
AGGAATGCTGATGTCATGGAGATTCTTAAGAAGACAAGGTTTCCTCGGGTTCGCAATGAA
GAAAATGAAAAGTCTCCTGAAACAATCCTCGAGCATGATCGAATAATTTGGCTTGGGGAT
TTGAATTATCGCATTGCTCTTTCTTACCGATCTGCCAAGGCACTTGTTGAGATGCAGAAC
TGGAGGGCATTGCTAGAAAATGACCAGCTAAGGATAGAGCAGAAAAGAGGTCGTGTTTTT
AAGGGATGGAATGAAGGAAAGATTTACTTCCCACCAACATACAAGTATTCAAGAAATTCA
GACAGATATACTGGGGATGATATGCACCCAAAGGAGAAATGCCGAACCCCGGCTTGGTGT
GACCGGATATTGTGGCATGGAGAAGGTATCCACCAATTATCTTATGTCCGTGGGGAATCT
AAGTTCTCGGATCATAGACCTGTTTATGGTATGTTTTGGGCTGAAGTTGAGTCAAGCCGT
GGCCGATTGAAGAAGAGCACGAGTTACTCTACATCGAGGATTGAGGTAGAGGAGCTTTTG
CCATATGCACATGGATACACCGAGCTAAATTTTTTCTAA
>EDWA@DN3012_c0_g1_i4
ATGAGAGATGAAAACCCCAAGAAAAGCAAGCTCTCATGGTCCAAAAAAATGGTCAGAAAA
TGGTTCAACATAAAGAGCAAAAGTGAGGACTTTCAAGCTGATGATCATGTTTGTGGAGGA
GGAGGTGAAGTGGAATACAGGACCAGCTTCTCAGAAAGGGAGCCATGCACAATCAAAAAG
AGTAAAACAGAAAAAATTAGTAGGAATACGGAGCAAAGCCGGCGAGGGAGAATGAATCTT
GATCACCCTCGAATCATAGATGTCGAAAATTATAGCATTTTTGTAGCTACATGGAATGTG
GCTGGAAGATCCCCACCAGGTAATTTGAATCTGGAAGATTTGCTGCATGCCTCGTCTCCG
GCAGATATATATGTCCTCGGGTTTCAAGAGATAGTTCCTTTGAATGCTGGGAATATTCTG
GGTGCAGAAGACAATGGTCCAGCCAAAAAATGGTTGTCTCTCATTCGAAAGACTCTAAAC
AATCTTCCCGGAACCAGTGGCGGCGGGGCTTGTTATACACCATCTCCTGTTCCTCAGCCC
ATTGTCGAGGTGGATGCTGATTTTGAGGGGTCATCTAGGCAGAAGAATTCATCTTTCTTT
CATTGCCGGTCGTTTCAGACAACCAGCAGCTGGAGAATGGACAACGATCCCTCGGTTCCA
CAACCACGACTTGATAGGCGATTCAGTGTTTGTGATAGGGGTTCTATATCTGTCAGTATG
TTGCTGCATCAAACAAGCTTTTGCTTCATCTGCACTCATTTAACTTATACTGACCAGTTA
CCAGATCTAAAAATGGAGTAA
>EDWA@DN30130_c0_g1_i3
ATGGAGAACAAGACTTTCATAAACACAGAGATCAACGATGTGTCAGGGTTGAAGCAAGTG
TGGAACAGTTGGGATTCCGAAGCAAAGACCGCTTTTAAAGGTGAGTTTGGTGACATAGCG
TATCTGTTGTACGTCCCAGTTGATCAAGCGTTACTTCGAGCCTTAGCCGGGTTTTGGAAC
CCAGCCTACAATTGCTTTACGATTGGGGAGTTAGACTTAACACCGACTATCGAAGAGTAC
CAAGATCTTGTGAATTGCAAGAAAATACAGGAGGATCGTGTCTATTCGAAGACAAACAAG
TACAAACCTTTTCGGGCAAAGCTTCTGGAACTTTCAGATACTTTGGCATCGTGGGTAGAC
CAACAGGTTGGGACATGGAACAACAAGGAGTACCTAAAGGTTGATAGGATTTTGGCCTTA
GCTTCAGTACTTCCGACGGGAAGGGTTCAGCGGAATTTATTCGCACTGTTGATTTTATGG
GTTGGTCCTCTTTCCTAA
>EDWA@DN30133_c0_g1_i7
ATGTTTAAACTGCAACTACTTGAGACACCTTCAGAACATTCACGCCTACTTCAGGAGGTT
CCGGAAGTGGTTGCGGAGGCTGCAGAGCCTGAACCTGCCTTGAAGGACTCTTTGACAGAA
TATAGAGAAGAGCATAAAGCCTCGTCGGAATCAACCCCGAGATCAATTTCTAGAATTCAA
AAATGCATTTCGGAGAACAATGTAGTCTCTAGTTTCAGGAACAATGGAATGGATGCTGCA
GTTATTCCAGAAGGAAAGCAGCAAGACATGAAGAAGGCATCTATTTCTACGAGAGTCGAA
GATGGTGAAACAACGAGGGATCAAAATTCTCAAGAAGTAAACCGAAGCTGTACCGTGACA
TCTGTTCCTCAGTTACAGGGACCACAAGTGGAATTCGCAGACAGCCAAACCGGAAGTGTT
TGTCTCGAAAAGCAACATAAACGTGGTGATGCTGCTGGTGCTGGGGAAACGCTACCTCGG
CTTGTCGACATCGGTGAGCATTTAAAGTTGGAAAATCACCAATTTGAGGTGGTTGAATTA
AGTGATGATGAAATACAAGATGCTTGTGCAAGGACATCTGTTCCTCTGTTACTTCCTCGA
CAAGAATCTGCAAACAGCGAAACTAAAACATCTCATCCGTTGAAGCAAAGTAAACACGGT
GATGCTGCTAGTGCTGGGGGAAAGCTAACTCAGCCTGTGGACGTTGGTGTGCAGGTAAGC
GATAATGAAATAGATGATGCAAGGACATCTGCTCCTCCGTTACTTCCTCGAGAAGAATCT
GCAGACAGCCAAACTAAAACTTCTCATCAGTTGAAGCAAAGTAAACACGGTGATGCTGCT
AGTGGTGGGGGAAATCTAACTCGGCATGTCGACGTCGGTGTACATGTAAAAAAGGAAAAC
CAGCAGGTCGAGGTGATTAATTTAAGCGATGATGAAATAGACGGTGCAGCTACTGCAATG
AGCCACCAAACATTAGCAGATCATGATTGCCCCATATGGTATTGCATTAGTCCACATGGT
AACACTAAGGGCCCTTACTCGATGAGAGTGCTCAAACAATGGAGCGCGTCAAGCACAAGC
CATTGTGAGTTACACTTCAAAGTTTACAAGAGTGATCAGAGACCAGAAGAGGCACTCCTT
CTTATCGATGCTTTTCGGCAGAACTCCAACAGAAAGTGA
>EDWA@DN30133_c0_g2_i2
GAGGCTGCAGAGCCTGAACCTGTCTCGAAGGTCTCTTTGAGAGAATATAGAGAAGAGCAT
AAAGCCTTGTCGGAATCAGCCCCGGGATCAGTTTCTAGAATTGGAAAATGCATTTTGGAG
AAAAATGTAGTCTCTAGTTGCCGGAATGACAGAATGGATGCTGCAGAAGGAAACCAGCAA
AACGTGGAGAAGTCATTTATTTCTACCAGAGTCGAAGGTGATGAAATGCCGAGGAATCCA
AATTCTCAAGATGTAAAACAGAGCTGTAACGGGACATCTGTTCTTCAGTTATTGCCAGAA
GAAGAATCTGCAGACAGACAAACCCGGTGTGTTTGTACGGAAAAGCAACATAAATGTGGT
GATGCTGCTGGTGCTGGGGAAACGCTAGTTATGCCTGTTGTCTACATCAGTGAGCATTTA
AAGGTGGAAAATTACCAAGCCGAGGTGATAGAATTAAGTGATGATGAAAGACAAGAAGCA
AGGTTATTGAAACAACGTAAACATGGTGATGCCGCTAGTGATGTCGGTGTGCATGTAAAG
GTGGAAAACCACCAAGTCGAGGTGATTGATTTAAGCGACGACGAAATAGACAATGCAGCT
ATTGCAGCGAGCCACCAAGCATCGGCAGATCATGATTGTTCCATATGGTATTGCATCAGT
CCACACGGTACCACCAAGGGCCCTTACTCCATGAAAGTGCTTAAACAATGGAGCGCGTCG
AGCACAAGCCGTTGCGAGTTACACTTCAAAGTTTACAAGAGGGGTCAGAGACCAGAAGAT
GCACTCCTTCTCATTGATGCTTTTCGACAGTAA
>EDWA@DN30137_c0_g1_i1
ATGCCTTCAAATCTGCACCGATTGACGACCAAGATCGTCTCTTTATCAAGATCCGGCTTC
ATCACCACCGCTCGCAAACTATTCGACGAAATGCCTCACAAAGACTCAATCACTTGGAAC
GCAATGCTTTCAAGCTACTCTCAGTTGGGTCTCCACAAAGATGCTCTCTCCCTTTTCCAC
CTCATGAGGTTTGCCAACGCTAAGCCCGACAACTTCACCTTCACATCAACTCTAAACGCT
TGCTCGGGCTTCGGCTCAATTCGTAATGGAACAAAAGTCCACGCATTAATCATTACCTTC
GGGTACCAATCTTATTTGCCTGTTAACAATTCTCTTGTTGATATGTATGGGAAATGCTTA
GATCCCGGTAGTGCAAGAAAAGTGTTTCAAGAGATGGGTCAAAGTCTAAGAAATGAAGTA
ACTTGGTGTTCTCTTTTATTTGCTTATGCTAATTCTGGTCAGTATAATATTGCATTTAAA
ACCTTTAATTGCATGCCGGAAAAGGTGTTAGTTGCTTGGAACATTATGATCTCGGGTTTT
GCCCGATATGGGGAG
>EDWA@DN30138_c0_g1_i1
ATGATGGAAACTAAACTGAAAGCTGGAACCACCCTTATAGTAGACCGTTACTCTTATTCT
GGGGTTGCTTTCTCATCTGCTAAAGGACTTGATTTTGAATGGTGTAAGGCACCAGAGGTC
GGGTTACTTGCTCCAGATTTGGTAGTGTATCTTGACATACCACCAGAGAAAGCTGCCGAG
AGAGGAGGCTATGGAGGTGAGAGATATGAACAGCTTGAGTTTCAGCGGAAAGTCGCCCAA
CACTATATGCTCCTCAAAGACTCTTCTTCATGGGAGATTGTAGATGCTTGCCAGGCCTTG
GAAGATGTGGAAAAACAGGTGAAGGAGATGGTATTACAACACGTCAGGACGTGCCGAAAA
GGGAAAACTCTTTCGTACATGTGGTCATCTTAG
>EDWA@DN3013_c0_g1_i1
ATGGCCGCCGATGAGTCAAAGCGTGAGGTTCCGTTGAAAGATTATCGAAATATCGGAATT
ATGGCTCACATCGATGCAGGAAAGACGACGACGACCGAACGTGTTCTGTACTACACGGGA
AGAAACTATAAAATCGGTGAGGTGCACGAGGGTACAGCTACAATGGACTGGATGGAACAA
GAGCAGGAAAGAGGTATCACCATAACATCGGCCGCGACTACCACGTTTTGGAAAAACCAC
CGGATTAATATTATCGATACCCCTGGCCATGTTGACTTTACACTCGAAGTGGAGCGTGCT
CTCAGGGTTTTAGATGGAGCTATATGCTTGTTCGATAGTGTTGCCGGTGTTGAACCACAA
TCTGAAACTGTCTGGAGGCAGGCTGATAAGTACGGGGTGCCCAGAATTTGCTTTGTCAAT
AAGATGGATCGACTAGGAGCAAACTTTTTCCGGACAAGAGACATGATAGTTACAAATTTG
GGTGCCAACCCTCTGGTGATTCAACTGCCAATTGGTGCAGAGGATAAGTTTAAAGGTGTC
ATTGACCTTGTAAAGATGAAAGCTATACTTTGGTCCGGGGAAGAATTGGGTGCAAAGTTT
GAGTATGCCGATATTCCGGCTGATCTTCAAGAGTTGGCTGAAGACTACCGGTCACGAATG
ATAGAAACAGTCGTTGAATTAGATGATCAAGCTATGGAGAACTATCTTGAAGGAGTTGAG
CCTGATGAGGAAACCATTAAGAAGTTAATTAGGAAAGGAACGATTGGAATTAGTTTTGTG
CCTGTATTATGCGGTTCAGCTTTTAAAAATAAGGGAGTTCAGCCGTTACTTGATGCCGTT
ATGGATTACTTGCCATCACCTGTTGAGTTGCCGCCAATGAAGGGGACTGATCCTGAGAAC
CCTGAAGTAACGATTGAAAGGAAAGCAAGTGATGATGAACCATTTTCCGGACTAGCTTTC
AAAATCATGACCGATCCATTTGTGGGATCCCTTACATTTGTCAGGGTGTATTCGGGAAAG
CTTAGTGCAGGATCTTATGTACTGAACGCAAACAAAGGAAAGAAAGAGAGGATTGGTAGA
TTGTTGGAAATGCACGCGAACAGTAGAGAGGATGTTAAGGTTGCTTTGGCCGGTGATATC
GTTGCTCTTGCTGGTCTAAAGGATACCATTACAGGTGAAACTCTCAGCGATCCTGACCAT
CCTGTTGTCCTTGAACGGATGGACTTCCCCGATCCTGTAATTAAGGTTGCTATTGAACCC
AAGACTAAAGCTGATGTCGATAAAATGGCTAATGGTTTGATCAAGCTTGCTCAAGAAGAC
CCTTCTTTCCACTTCTCACGAGATGAAGAGATCAACCAGACTGTAATTGAAGGAATGGGA
GAATTGCATCTCGAGATTATTGTTGATCGTCTGAAGAGAGAATTCAAGGTAGAAGCTAAT
GTCGGTGCACCCCAAGTTAATTACCGTGAAAGCATTTCCAAAGTTTCAGAAGTTAAGTAT
GTGCACAAGAAACAGTCAGGTGGACAAGGGCAGTTTGCTGATATTACTGTTCGTTTTGAG
CCGATGGAGCCAGGCAGTGGATATGAGTTCAAGAGTGAAATCAAAGGTGGAGCGGTGCCA
AAAGAGTATATTCCCGGAGTAATGAAAGGGCTGGAGGAGTGTATGTGTAACGGTGTCCTT
GCAGGCTTTCCTGTTGTCGATGTACGTGCCGTGCTAGTAGATGGTTCTTACCACGACGTT
GATTCAAGTGTCTTAGCATTTCAACTGGCAGCCAGGGGAGCCTTCCGAGAGGGGGTTAGA
AAGGCTGGCCCTAGGATGCTCGAACCTATTATGAAAGTCGAGGTTGTTACACCCGAAGAA
CACTTGGGTGATGTGATCGGTGATCTCAACTCTCGGAGAGGCCAGATTAACAGCTTTGGT
GATAAGCCTGGTGGACTCAAGGTGGTGGATTCCCTTGTTCCGCTCGCCGAAATGTTCCAA
TATGTCAGCACTCTCCGAGGAATGACAAAAGGTCGTGCATCCTACACAATGCAATTGGCC
CAGTTTGATGTTGTCCCTCAACATATCCAGAACGAGCTTGCTTCAAAACAGCAAGAAGTT
GCTGCTTGA
>EDWA@DN3013_c0_g1_i3
ATGGCGGCAGAGACAGCGCTTAGAGTTTCGGGTTCGGGTTCGGGTTCGGGTTCTGCAGTT
TGTAATCTAAATGGGTCTCAAAGGAGGCCAACCCGTTCATCTTCTTCGACCCGGTTTCTG
GGTTTTCGTCCTCGAGCTTCTTCTTCTTCTTCAATTTCCTCTTCACTCTCTCAGTTCTTG
GGAAGTGTTCAAATTGGCTCTAGACTTCCCATTTCACGTCACCAAAAGGGGAAGCAAAGG
AATTTCTCCGTCTTTGCTATGGCCACTGATGAGTCGAAGCGCGAGGTACCTTTGAAAGAT
TATCGCAATATAGGAATTATGGCTCACATAGATGCAGGAAAGACGACAACGACGGAACGT
ATTCTATACTACACAGGAAGGAACTATAAAATTGGTGAGGTACATGAGGGTACTGCTACA
ATGGACTGGATGGAGCAAGAGCAGGAAAGAGGTATTACCATAACATCGGCTGCCACCACA
ACGTTTTGGAAAGACCATCGGATTAATATTATCGACACCCCTGGCCATGTTGACTTCACA
CTTGAAGTGGAGCGAGCCCTCAGGGTTTTGGATGGAGCTATATGCTTGTTCGACAGTGTT
GCTGGTGTTGAACCACAATCTGAGACTGTATGGAGGCAAGCTGATAAGTATGGGGTGCCG
AGAATTTGTTTTGTCAATAAGATGGATCGCCTCGGAGCAAACTTTTTCCGGACAAGAGAC
ATGATAGTTACAAATTTGGGTGCCAACCCTCTGGTGATTCAACTGCCAATTGGTGCAGAG
GATAAGTTTAAAGGTGTCATTGACCTTGTAAAGATGAAAGCTATACTTTGGTCCGGGGAA
GAATTGGGTGCAAAGTTTGAGTATGCCGATATTCCGGCTGATCTTCAAGAGTTGGCTGAA
GACTACCGGTCACGAATGATAGAAACAGTCGTTGAATTAGATGATCAAGCTATGGAGAAC
TATCTTGAAGGAGTTGAGCCTGACGAGGAAACCATTAAGAAATTAATTAGGAAAGGCACG
ATCGGAATCAGTTTTGTGCCTGTATTGTGCGGTTCAGCTTTTAAAAATAAGGGAGTTCAG
CCGTTACTTGATGCCGTTATGGATTACTTGCCATCACCTGTTGAGTTGCCGCCAATGAAG
GGGACTGATCCTGAGAACCCTGAAGTAACGATTGAAAGGAAAGCAAGTGATGATGAACCA
TTTTCCGGACTAGCTTTCAAAATCATGACCGATCCATTTGTGGGATCCCTTACATTTGTC
AGGGTGTATTCGGGAAAGCTTAGTGCAGGATCTTATGTACTGAACGCAAACAAAGGAAAG
AAAGAGAGAATTGGTAGATTATTGGAAATGCATGCCAACAGTAGAGAGGATGTTAAGGTT
GCTTTGGCCGGTGATATTGTTGCTCTTGCAGGTCTAAAGGATACCATTACGGGTGAAACT
CTCAGCGACCCTGACCATCCCGTTGTCCTTGAGCGGATGGACTTCCCTGATCCCGTAATT
AAGGTTGCTATTGAACCCAAGACTAAAGCTGATGTCGATAAAATGGCTAATGGTTTGATC
AAGCTTGCTCAAGAAGACCCTTCTTTCCACTTCTCACGAGATGAAGAGATCAACCAGACT
GTAATTGAAGGAATGGGAGAATTGCATCTCGAGATTATTGTTGATCGTCTGAAGAGAGAA
TTCAAGGTAGAAGCTAATGTCGGTGCACCCCAAGTTAATTACCGTGAAAGCATTTCCAAA
GTTTCAGAAGTTAAGTATGTGCACAAGAAACAGTCAGGTGGACAAGGGCAGTTTGCTGAT
ATTACTGTTCGTTTCGAGCCGATGGATCCAGGTAGCGGATACGAGTTCAAGAGTGAAATC
AAAGGCGGAGCTGTGCCAAGAGAATATATTCCCGGAGTGATGAAAGGGCTGGAGGAGTGT
ATGTGTAACGGTGTCCTTGCAGGCTTTCCCGTTGTTGATGTACGTGCTGTGCTAGTAGAC
GGTTCTTACCACGATGTTGATTCAAGTGTCTTGGCGTTTCAACTGGCAGCCAGGGGAGCC
TTCCGAGAGGGGGTTAGAAAGGCTGGCCCTAGGATGCTCGAACCTATTATGAAAGTCGAG
GTTGTTACACCCGAAGAACACTTGGGTGATGTGATCGGTGATCTCAACTCTCGGAGAGGC
CAGATTAACAGCTTTGGTGATAAGCCTGGTGGACTCAAGGTGGTGGATTCCCTTGTTCCG
CTCGCCGAAATGTTCCAATATGTCAGCACTCTCCGAGGAATGACAAAAGGTCGTGCATCC
TACACAATGCAATTGGCCCAGTTTGATGTTGTCCCTCAACATATCCAGAACGAGCTTGCT
```
