## Supplementary Data 2 for "The genetic basis of replicated bullseye pattern reduction across the Trionum Complex" (part 24 of 45)

```
TCAAAACAGCAAGAAGTTGCTGCTTGA
>EDWA@DN3014_c0_g2_i1
ATGATGACCCCGCAACCAAAACCTTCTCTTTTGGTTTCTGAAAAACAAAACCCTAAGACC
CAAATCCACCTTTTCAGACTCGAAAATGGTTGTAAAAAAAGGGCTTCGCATCTCCTTCAA
CAGACTCACCCTTCGAAGCCACGGGAGGCCCGAGATTGTCGTTGGCGAAGGGGCAGAAGT
CATACGAAAGGGCGAAACAAAAAAGGTAAAAAAACTTCTTTCTTTTTCATGCAATGCAAT
GATAGAGACGAAAATGAGTACCTCTGTAATTCTTTTTTGCTTGTACCTCTTTGTATTCAA
AAAGAAAAGGGATCCTTTATATTACTGTGCTCTCGGCTTTTATATCCCGAGGTTACATCC
CTTTTTCGTATTACATAA
>EDWA@DN30156_c0_g1_i1
CCTCACATCTGGGGTACAGTAGACGATGCCTTGACAAGGACCAACGTTTTCGCGTTGGAA
GCCTGCCTCTGGATAGAGCTCTCAGGCACGCTCCTATATCCCGGGAAGAGTTTATGGTGT
TCGAATTCCGATTTTCTCCTTTATCTTTCTGGTTTCTTCGGTTTAGGAAACACGATCCAC
GGTCTTACCGGTGGAAGTGTCTATCTGGGCGATCCTGTTTACTTTCCGTCCGAGTGTTGC
TGGGATTCCGCGTGGCAGCCTCTTGACCGTAGGTTACGGTCACTGCTTGCGCCATGTTTG
ATGGCTACTAGGTTTTTATTTGTGTTGTTTCAGTCTGCTCTTAGGCCTTTGTTGCCTCTG
TGTTTGGTTCTTTTTATCAGCTATTTTCCTTCTACGATGTTGGGACCCATAGGCCCCTCC
CTTTTGTACCTTTTCCTCTATTAA
>EDWA@DN30157_c0_g1_i1
GTCAGGGATGATCTTAACAGCAAGCACCGTCATTGCCCACCTTTTTCTAACCCCAAAGTG
GGAGACTTCTCTGTGGGGTCCGGGCCACAGAGAAATGCTTCTTTGGACACGCTTTTATTA
CCTGATCTCTTAAACTCATATTTCCCGGCACCTCCTCCGTCACTGGTTAACCAATTTCCG
TTGATCAACGGAACATCCGCCTCCGCTTCTTCATTATCTTCTTTCTCTATGTCAACCGTG
TTGGGCGGTTCTACTTCGTTGAATTCACCGACAAGCAACAACAGCATCACTGACTCTTTC
ATCGGCTCTACAATGACTCTTCCTCGCAAGGCAAAGAATTCAAGTCACATTACAGGTGTG
GCCGCGACCGGGGCACCGCCTACATCCATGTCAAACCCTGAAGCTGATGACATGGAGTTC
TTCAGACAGGAGTCTTCTGATTCAGGCTTGTTGCAAGAAATAATCCAAGGATTCTTACCA
AAGCCGCCCATCTCAAAAGCATCAGTTACCGGTTGTACTCAAGATTCCATTGTTCCACCT
GCAACTCATGTGATATTCAGTAAATCCCTGAGTCATGGTGTTCCTCAAGTGGTGCCATAC
TGCAACGAGACACCAGCGAGCCATCTACAACTAGGTCAATCTAAAGACTGCATGTTGGAT
GATATCTGTCAGTACTCAGATTTCTTAGCAGCCAAGGTTCGAAATGAAAAAACCCAGTTT
TAG
>EDWA@DN30157_c0_g1_i2
GTCAGGGATGATCTTAACAGCAAGCACCGTCATTGCCCACCTTTTTCTAACCCCAAAGTG
GGAGACTTCTCTGTGGGGTCCGGGCCACAGAGAAATGCTTCTTTGGACACGCTTTTATTA
CCTGATCTCTTAAACTCATATTTCCCGGCACCTCCTCCGTCACTGGTTAACCAATTTCCG
TTGATCAACGGAACATCCGCCTCCGCTTCTTCATTATCTTCTTTCTCTATGTCAACCGTG
TTGGGCGGTTCTACTTCGTTGAATTCACCGACAAGCAACAACAGCATCACTGACTCTTTC
ATCGGCTCTACAATGACTCTTCCTCGCAAGGCAAAGAATTCAAGTCACATTACAGGTGTG
GCCGCGACCGGGGCACCGCCTACATCCATGTCAAACCCTGAAGCTGATGACATGGAGTTC
TTCAGACAGGAGTCTTCCGATTCCGGCTTGTTGCAAGAGATAATTCAGGGATTCTTACCA
AAACCCACCCCGAAGAAAACAGCTACCGATTGTACTCGAGATTCCATTGTTCAATCCCTG
AGTATGTTGAAGAAGAACGAGCATGGTGTAGGTGTTTACTTCGGTCACCACCATGGACAT
GGAGTTCCTCCGCCGTTGGACAGCTTCAATGGAATCACAAGTCCTCAAGTAGTACCACCA
TACTGTAACGAAATATCACCGGTGAATCATCTTCTACAACTGAATCAAACTCAGGACTGC
ATGTTGGATGATATCTGTCAGTACTCAGATTTCTTAGCAGCCAAGGTTCGAAATGAAAAA
ACCCAGTTTTAG
>EDWA@DN3015_c0_g1_i3
ATGGAGCCTCCCCTGCCGGTTTTGCCAACAAATTACGGAATCTCAAACGAATTCTGTTCT
AATGGATGTAAACGGACGAAATTATCGAGTGACTCAAAAGATTACGACAGCACCATCCCT
GCTGCAAATCTTCAAGGTGATGATGAAAAGAAGAAACCTAAGGGCTCACCAAATGTTATT
GATTATAGCGACCCATTTGCATATGCTGAAATGCTTGAAACTTTTAATGTTGGTGGTAAA
TATGGAAGTGTTACAAAAGATTTTGAAGCCCTCATTTCTAGGAATACACAATTGGTAAGC
AAGCTACTTGTTTTGCATCCTTGTCTTTCAAGTATGGTGGAGAACTTGGAAAAAACCCCA
AGGAGAGAGGCTTCAAAGGTTCCAAGCCGACAACTTTCCCATTTGTCTCGAAATAATTTT
ATCGACTTGGAGGATGACTCTGTTGGAAATGACATCACATCATCAGCGTCACCAGTAGTG
ATTCTGGATTCAGATGATGAAGACAATAGAAATCCGAGGCCTCTACATCCTGTTCAGGAA
ATTGTATTGAGGAAGCCATCCGGGAATTTAATATATCAGGAGATAATGGTTGGAGAGCCT
AACTTGTTTCAGGTTGGAGAGCCTAACTTGTTTCAGGTTGGGGAGTCTTTAGGAAACCGA
CTTAACAGTGAAAAAAAGATTAGCCTAACCAGTGAAATTGATGTTAAGAAGGATAAAGGT
GTTTATGTCGGTGTTGAAGATGATGTTGATACTCAAACTGAGACTGAAGATGATGGTTTG
GGAGATATTTGGCAGGAGATGTCAATGGCATTAGAGTTCTCAAAGGATGCATTTGAGGAC
CCTTCCAATGAACGTATGTCAGACGATGATGAAGATTGTGATCATTCTTTTGTCTTGAAG
GATGATCTTGGTTATGTGTGTAGAATTTGTGGGGTTATCGAGAGAGGAATTGAGACTATA
ATTGACATCCAATATAACAAGGCCAAAAAGAGTACACATAATTATGCTTCAGAGCCACGA
AATGGAAAATATAGAGAGTCAATTGAAACAGGAGTTAAGTTTTCTGAAGATGATTTAACT
GTAACCGACATAACTGCTCATCCAAGGCATATGAAGCAAATGAAACCTCATCAAGTAGAA
GGCTTTAATTTTCTTCTGAGCAATTTGGTGGCAGATAACCCTGGTGGCTGCATTTTGGCC
CATGCTCCTGGATCTGGAAAAACATTCATGATAATCAGCTTCATGCAAAGTTTCCTAGCC
AAATATCCACATGCTAAACCGCTAGTTGTGCTTCCAAAAGGTATCTTGGCTACATGGAAA
AAGGAGTTTGAGACATGGCAAGTAGAGGATCTTCCACTGCTTGATTTTTATACTGTGAAA
GCGGATAACAGATCTCAGCAATTGGTGGTTTTGAAGAAGTGGGTTGAATGCAAGAGTATC
CTTTTTCTGGGGTACAAGCAGTTTTCTACCATAATTTGTGATGGTGGAACCAGCCAAACT
TCTAAATCTTGCCAAGAGATACTGCTTAGAGCACCATCAATTTTAATTTTGGATGAAGGC
CACACACCGAGGAATGAGAACACCGATGTGTTGCAATCCCTTGCAAAAGTGCAAACAGCT
CGAAAAGTTGTACTTTCTGGGACGCTTTATCAAAATCATGTCAAAGAGGTATTTAACATA
TTGAACCTTGTCCGACCAAAGTTTCTTAGGTTGGATACTTCAAAATCAGTAATTAAGCGG
ATAATGAGCAAGGTGCATATAGCTGGAGTGAAGAAGCAGTTAAAAGCTGGGGCTGATGCA
GCTTTTTATGATTTGGTGGAGCACACACTGCAGAAAGATGAAAATTTTGAGAGGAAAGTC
TCTGTCATCCATGATCTACGTGAGATGACCAGCAAAGTCCTTCATTACTATAAAGGTGAT
TTCTTGGATGAGCTTCCTGGACTCGTTGATTTCACTATTGTGCTCAGTCTTAGTTCTAGA
CAGAAGGATGAAGTTCACAAGTTAACAAGGTCTCAAAAAAGGAAGTTCAAGATTTCATCC
GTTGGCAGTGCTGTTTATCTTCATCCAAAACTAAATTCTTTCTCTGAGAATTCTGAGATG
ACAGATGATAAGATGGATGATTTGTTAGACAAACTAGATGTCAAAGAGGGAGTCAAAGCA
AAATTTTTTCTGAACATGTTAAATTTATGTGAGTCAGCTGGTGAGAAACTCCTTGTTTTC
AGTCAATATCTCATCCCCTTGAAATTTTTAGAGAGATTGTCTGTGAAAATGAAGGGTTGG
CAACCAGGGATTCAGGTTTTCTCAATCACGGGTGAATCTAGTTCTGATCATCGGGAGTGG
TCTATGGATCGCTTCAACAACTCCCCTGATGCCAAAGTTTTCTTTGGATCTATTAAGGCA
TGTGGAGAGGGAATTTCTTTGGTGGGGGCATCCCGAATTATCATCTTGGATGTCCATCTT
AATCCATCTGTGACCCGCCAAGCAATAGGTCGTGCATTTCGCCCTGGCCAAAAGAAGAAA
GTGTATGCATATAGATTGATTGCGGGGGATTCCCCTGAAGAGGCGGATCATAGTACTTGT
TTCAAGAAGGAATTAATTGCAAAAATGTGGTTTGAGTGGAACAAGTATTGTGGTAACCGA
GATTTTGACATGGAGACTGTTGATTTGAACGAGTGCAATGATCTCTTTTTGGAAAGTCAG
TTGTTAAGGGAAGATATCAGGGATCTGTACAGAAGGTAG
>EDWA@DN3015_c0_g1_i4
ATGTCTACACCTTTGGAGCATGATTACATAGGCCTAACAGAGACTTCTTCAATGGAAAGA
AGCTCTGAGAAGATCTCTTCTTCTTCATCCTCCTCTTCAATTCCCTCCATTGAAGACAAA
ACCAGCAAAACCGCCAACGACACTTGTCTGAATCTCAAAGAAACGGAGCTGAGGCTTGGT
TTACCAGGTTCTCAGTCTCCCGAGAGAAAACTCTCTCTTTTTGGTAAAGATTTGGAGACT
AATGATAATAAAAGTAACGGTTTTGCTGGTAGTAGTCCTCTGAAGAACTTGGTGTCTGGA
GCTAAGAGGGGTTTCTCAGATGCCATTGATGGGTCTAATGGGAAATGGGTTTTCGCCATG
AACTGTAAATCTGAGGTGGAGTTGGCTAAAGGTGCTGTCTTGGCCTCTCCTAGAGGTGGT
TTGGACAGTAAAACCAATTCCCAGCAAGCAAAAACATCTGTGTCTGTAATGAAAGAGGTT
GTCGGTGTTCCCCAGTCTCCAAAACCAGTTCAAGATAAGAACAATCTTGTTCCTCCTGTA
AATGAGCATGCTAGTGCCCCTGCTTCAAAGGCACAGGTAGTGGGATGGCCACCTATTAGA
TCATTCAGGAAGAACAACATGGCCTCTAATTTGACAAAGAACAGTGATGAAGGTGCTGGT
TGTCTGTATGTAAAGGTGAGCATGGATGGAGCACCGTACCTGAGGAAGGTTGACCTCAAG
ACCTACAATAACTATATGGAATTCTCATCAGCTCTGGAGAAGATGTTCAGCTGTTTTACT
ATTGGGCAGTGCAATTCCAATGGGCTTCCTGCGCGAGACGGTCTCAGCGAGAGTCGTTTG
ATGGATCTTCTCCATGGATCCGAGTACGTGCTTACGTACGAAGACAAGGACGGTGACTGG
ATGCTCGTCGGAGACGTTCCGTGGGAGATGTTCACCGATTCGTGTAGGAGACTGCGGATA
ATGAAAGGTTCGGAGGCAATTGGACTAGCTCCAAGGGCTATGGAGAAATGCAAGAACCAG
AACTAA
>EDWA@DN3015_c0_g2_i1
ATGTCAACACCTTTGGAACATGATTACATAGGCTTATCAGAGACTTCTTCATGGGAAAGA
AGCTCTGAGAAGACCCCTTCTTCTTCCTCTTCAACTCCTTCCATTGAACACAAAACCACC
ACAGATACTCGTCTCAATCTCAAAGAAACTGAGTTGAGGCTTGGCTTGCCAGGTTCTCAC
TCTCCCGACAGAAAACTCCCTCTTTTTGGAAAAGATTTGGAGTGTAATGACAAAAGTAAT
GGTTTTGCTGTTAGCCCTTTGAAGAACTTGGTGTCTGGAGCCAAAAGGGGTTTCTCAGAC
GCCATTGATGCACCTAATGGGAAATGGGGTTTCCCTATGAATGGTAAATCTGATGTTGAC
TTGGCTAAAGGTCCTGTCTTGGCCATCTCTAGAGCTGTTCTCGAGGGTAAAAACAATTTG
CCTGCCATGAAAGAGGTTGGTGCTGTTTCTTTGTCTCCAAAGCCAATCCAAGACAAGAAG
AATCATGTTCCTCCTGCAAATGAGCATTCTAATGGTCCTGCTTCAAAGGCACAGGTCGTA
GGATGGCCACCAATTCGATCATTCCGGAAGAATACCATGGCCTCGAATTCAGCTAAAAAC
AGCGATGACGCCGTCGGTTGCCTCTATGTAAAGGTGAGCATGGATGGAGCACCATACCTG
AGGAAGGTTGATCTCAAGACCTACAAAAACTATATGGAACTCTCATCAGCTTTGGAGAAG
ATGTTCAGCTGTTTTTCAATTGGGCAATGCAGGTCCGGTGGACTTCCCGTGCGAGACGGT
TTCAGCGAGAGTCGTTTGATGGATCTTCTGCATGGTTCTGAGTATGTGCTTACATACGAA
GACAAGGACGATGACTGGATGCTCATCGGCGATGTTCCATGGGAGATGTTCATCGAATCA
TGCACGAGACTACGGATAATGAAAGGTTCAGAGGCAGTTGGACTAGCTCCAAGGGCCATG
GAGAAATGCAAGAACCAGAAGTAA
>EDWA@DN3015_c0_g3_i1
ATGTCGAGCGATTCAAAAGAATATGATAGCGTGTCAGCCACTAGAACTGAAAAGAAGAAG
TCTAAGGTCTCTCCGAATGTTACTGATTTTTCCGACCCATTTGCATTCGCTAATATGCTT
GAAACCCATAATATTGGTGGCCGATACGGGAGTGTTACAAAAGAAATAGAATCCCTTTCT
TCTAGAAATGCACTTTTGGTGAGCAAAATACTTGCTTTGCATCCTGGTCTTTCCAATGTG
TCGGTAGATGTGGGGAAAAGGCAGAGGAAAGAGGCTTCAAAGGTGCCAAGTCGACAGCTT
GCCCATTTGTCACGGAGTATTTTCATCGACTTGGAGGATGACTCAGTTGGAAGTGGTATC
GCATCAACAGCGTCACATGTAGTGGTTCTAAATTCAGATGATGAAGACAACAAAAACCCG
AGGCCTCTGTGCGCTTTTCAGGAAATTGTATTGAAGAAGCCATCTGAGGTGTTACTCTCC
GAGGAGAAAATGGTTGAGGAGTCTATGAATAACAAAGGTTGCCTGAAAGAAAATGTTAGT
CTAACTAGTGAAATAGATCTCAAGACGGATGGAGACAACAAAAATCCGAGGCCTTTGCAC
CTTTTTCAGGAAGTTGTATTGAAGAAGCCATCTGGGGTATTACACTCCAAGAAGGAATCG
GTTGAAGAGTCTAGCAACAGAAATTGCCCGAAAGAAAATGTTTGTCTAACCAGTGAAATT
GATCTCAAGAAGGATGAAAACAAAAGTCCGAGGCCTCGGCACCCTTCTCAGGAAATTGTA
TTAAAGAAGCCATCTGGGGCATTACACTCCAAGGTGAAAACGGTTGAGGGGTCTAAGACT
AAGAGTAACAGAAGTAATCTGACAGAAAATGTTAGTTTAACCAGTGAAGTTGATCTCAAG
AAGGATGAAGGTGTTTATGTTGGTGTTGAAGAAGATGCTGATACTCAAAGTGAGAATGGA
GATGATGGTTTAGGAGATATTTGGCAGGAGATGTCAATGGCATTAGAGATTTCCAAGGAT
GGTTTTGAGGATCTTTCAAGTGAAAGGATGTCAGAAGATGAAGATTGTGACCATTCTTTT
GTATTGAAGGATGATATCGGTTATGTGTGTCGCATTTGTGGAGTTATTGAGAGAGGAATT
GAGACCATAATTGAGATCCAGTATAACAAGGTTAAAAAGAGTACACGTACTTATGCATCA
GAAGGACGGAATGTCAAATATAGAGGGTCGACTGAAACTGTTGGAATTAAGTTGTCTGAA
GGTGATTTAACAGTAACTGACATTGCTGCTCATCCAAGACATATGAAGCAAATGAAACCT
CATCAATTAGAGGGCTTTAATTTTCTACTGAACAATTTGGTAACAGAGAACCCTGGGGGC
TGCATCCTG
>EDWA@DN3015_c1_g1_i2
ATGGAAGTTGGGCTGAAGATGGGTATGAAAGGAGGAGGAGGAGGAGATCATGTGAAGGAG
AAGATGGGGTTTGAAGAGACTGAGCTGAGGCTAGGGTTGCCCGGCGGCGGAGGAGAAGCT
GGTGGTGGTGAAGTCGTGAGGAAAAGAGGATTCTCCGAAACTGTTGATTTGAAGCTCAAC
CTTTCCTCGAAGCAGGACACCTCTGGGATCGATCCCAATGAAGAAAAAGTGACTGGCTTG
ACCAAGGACAAGAATCTTCTCCTTTCTGCAACTGATCCTGCCAAGCCACCTGCCAAAGCG
CAAGTTGTGGGATGGCCACCGGTGCGCTCATTCCGAAAGAACATGTTAGCCACCACCACC
ACCACCGAAAAGAGCAGCAGCGACGAGAGCAGCGGTGAGAAGGCGGCGTTCGTGAAGGTG
AGCATGGACGGCGCGCCTTACCTCCGCAAGGTGGACTTGAGGATGTACACAAGTTACCAC
CAACTTTCCGATGCTTTAGCCAAGATGTTCAGCTCTTTCACTATCGGAAATTGTGGATCC
CAAGGAGTGAAGGATTTCATGAATGAGGGCAAGCTTATGGATCTCCTTAATGGCTCTGAT
TATGTTCCTACCTATGAGGACAAGGATGGTGACTGGATGCTTGTTGGTGATGTCCCTTGG
GAGATGTTCGTTGAATCTTGCAAAAGATTGCGCATAATGAAAGGAACAGAAGCGATCGGA
CTCGCACCTAAAGCTGTGGAGAAATGCAAGAAGAGGGGCTGA
>EDWA@DN30163_c0_g1_i2
ATGCACTGGATTTGTCCCGTGAGGATAATCTTTAGTTTTTACAAACATGTAGTAACAAAA
CTTCGTTTTTGGGGATTTAGTTTCCCGCATACGTTTTCCTGGCATGAACTTGATGTCTCT
GGAACTGGAATTGAAATTTGCAAGTTTTTTCATGCAGATGGATGTTTTTCTAATATGCTC
GAATGCAATGCAGTACAATGCCCCGGATACAATTTACTTTCGACAGGCACGATCAATCCA
AGAGCCAATTTGAGGATTTGGTTGATTTGTGTGTTTTGTAGAAAATTGTATATGATGGAT
GTTTTTCTAATATGCTCGAATGCAATGCAGTACAATGCCCCGGATACAATTTACTTTCGA
CAGGCACGATCAATCCAAGAGCCAATTTGA
>EDWA@DN3016_c0_g1_i3
AACTTGATTGATGCCATGCTACATGCTGATGAGGAAGAGGACATTAATAAAGTTTTGAGG
TACTTTTCATATGAGCACTTTTACGTGATATACTGCAAGTTTTGGGAGCTGGATACAGAT
CATGATTTCTTGATTGACAAGGAGAACCTTATCAGATATGGTAACCATGCGCTCACTTAC
CGGATTGTTGATAGGATATTTTCTCAGGTTCCAAGAAAGTTTACCAGTAAGTTTGAAGGA
AAGATGGGGTATGAAGACTTTGTTTACTTTATCCTTGCAGAGGAGGACAAGTCGTCCGAG
CCGAGTCTTGAGTATTGGTTCAAGTGTATAGATTTGGATGGCAATGGAATTCTAACACGT
AATGAAATGCAATTCTTTTATGAGGAGCAGTTGCATCGAATGGAATGCATGGGACAGGAA
CCCGTGCTCTTTGAGGACATCTTATGTCAAATAATTGACATGATTAAACCGGAGGATGAG
AGCTATATCACATTGCGTGACCTGAAAGGTTCTAAACTGTCTGGAAGTGTTTTCAATATC
CTTTTTAATCTTAACAAATTCATGGCCTTTGAGACTCGTGATCCATTCCTCATTCGTCAG
GAGCGTGAGAATCCTACATTGACAGAATGGGACCGTTTTGCGCATCGAGAATATATCAGG
CTTTCAATGGAAGATGATGTTGAAGATGCCTCTAATGGAAGTGCAGAAGTTTGGGATGAA
TCGCTTGAGGCTCCCTTCTGA
>EDWA@DN3016_c0_g1_i4
ATGGAGGCAGTTGTTGTTGGAGATTTAGCGTGTTTGGATGCGGAGCTATTGCATCTCCAG
GAGATGTCTCCTTTGGCTCTCAAATCCTATCCTGAATTCACTCAAAAGCTTTTCGAGCAG
TGGCTTTCGCTGCCCGATGCTAACAAGCTGGTGACATCATTGGTTAATGATGCAAAGGCG
GGTAATCCCTTGAATGTTCCTGGAAATGTTTCCTTTGGAAGCACAGCAACAAGCAATGCT
CTGCCTTCCTTGTTTCCTGCTGGCAGTGCTCCTCCCCTTTCACCAAGAAGTGTATCTGGT
TCCCCTCGTATAACAAAACAAAGGGCTGGTCCTTCAAACTTAGGTTCTCCACTGAAAGTA
GTTAGTGAGCCTGTGAAAGAGTTCATACCTCAGTTTTACTTCAAAAATGGCCGTCCGCCT
CCAAATGATCTAAAAGAACAATGCATGTTCCGAATCAGTCAGTTCTTCTATGGCCATCAG
GATGGGCTGCAGCTGCTTGAATTCAAATTAGTGACCAAAGAAATCTGCAAACTGCCTTCA
TTTTTCTCCTCATCACTTTTCAGAAAAATTGATGTTAATAGCACTGGTGTGGTTACAAGA
GATGCATTTATTGATTATTGGGTCAATGGCAACATGCTGACCATGGATATAGCAACCCAA
GTATATACAATTTTAAAGCAGCCAGATCTCAAATACCTCACTCAGGATGACTTCAAACCA
GTGCTCCGAGAACTATTGGCAACTCATCCAGGGTTGGAATTCTTACAGAGTACACCTGAG
TTTCAGGAAAGATATGCTGAAACTGTAATATACAGAATATTTTACTACATAAATAGATCT
CAGAATGGTCACCTCACTCTTAGGGAGTTGAAACGTGGAAACTTGATTGATGCCATGCTA
CATGCTGATGAGGAAGAGGACATTAATAAAGTTTTGAGGTACTTTTCATATGAGCACTTT
TACGTGATATACTGCAAGTTTTGGGAGCTGGATACAGATCATGATTTCTTGATTGACAAG
GAGAACCTTATCAGATATGGTAACCATGCGCTCACTTACCGGATTGTTGATAGGATATTT
TCTCAGGTTCCAAGAAAGTTTACCAGTAAGTTTGAAGGAAAGATGGGGTATGAAGACTTT
GTTTACTTTATCCTTGCAGAGGAGGACAAGTCGTCCGAGCCGAGTCTTGAGTATTGGTTC
AAGTGTATAGATTTGGATGGCAATGGAATTCTAACACGTAATGAAATGCAATTCTTTTAT
GAGGAGCAGTTGCATCGAATGGAATGCATGGGACAGGAACCCGTGCTCTTTGAGGACATC
TTATGTCAAATAATTGACATGATTAAACCGGAGGATGAGAGCTATATCACATTGCGTGAC
CTGAAAGGTTCTAAACTGTCTGGAAGTGTTTTCAATATCCTTTTTAATCTTAACAAATTC
ATGGCCTTTGAGACTCGTGATCCATTCCTCATTCGTCAGGAGCGTGAGAACCCTACATTG
ACAGAGTGGGACCGATTTGCACATAGAGAATATATTAGGCTTTCAATGGAAGACGACGTC
GAAGATGCCTCTAATGGAAGTGCAGAAGTTTGGGATGAATCACTTGAGGCTCCCTTCTAA
>EDWA@DN3016_c0_g1_i5
ATGGAGGCAGTTGTTGTTGGAGATTTAGCGTGTTTGGATGCGGAGCTATTGCATCTCCAG
GAGATGTCTCCTTTGGCTCTCAAATCCTATCCTGAATTCACTCAAAAGCTTTTCGAGCAG
TGGCTTTCGCTGCCCGATGCTAACAAGCTGGTGACATCATTGGTTAATGATGCAAAGGCG
GGTAATCCCTTGAATGTTCCTGGAAATGTTTCCTTTGGAAGCACAGCAACAAGCAATGCT
CTGCCTTCCTTGTTTCCTGCTGGCAGTGCTCCTCCCCTTTCACCAAGAAGTGTATCTGGT
TCCCCTCGTATAACAAAACAAAGGGCTGGTCCTTCAAACTTAGGTTCTCCACTGAAAGTA
GTTAGTGAGCCTGTGAAAGAGTTCATACCTCAGTTTTACTTCAAAAATGGCCGTCCGCCT
CCAAATGATCTAAAAGAACAATGCATGTTCCGAATCAGTCAGTTCTTCTATGGCCATCAG
GATGGGCTGCAGCTGCTTGAATTCAAATTAGTGACCAAAGAAATCTGCAAACTGCCTTCA
TTTTTCTCCTCATCACTTTTCAGAAAAATTGATGTTAATAGCACTGGTGTGGTTACAAGA
GATGCATTTATTGATTATTGGGTCAATGGCAACATGCTGACCATGGATATAGCAACCCAA
GTATATACAATTTTAAAGCAGCCAGATCTCAAATACCTCACTCAGGATGACTTCAAACCA
GTGCTCCGAGAACTATTGGCAACTCATCCAGGGTTGGAATTCTTACAGAGTACACCTGAG
TTTCAGGAAAGATATGCTGAAACTGTAATATACAGAATATTTTACTACATAAATAGATCT
CAGAATGGTCACCTCACTCTTAGGGAGTTGAAACGTGGAAACTTGATTGATGCCATGCTA
CATGCTGATGAGGAAGAGGACATTAATAAAGTTTTGAGGTACTTTTCATATGAGCACTTT
TACGTGATATACTGCAAGTTTTGGGAGCTGGATACAGATCATGATTTCTTGATTGACAAG
GAGAACCTTATCAGATATGGTAACCATGCGCTCACTTACCGGATTGTTGATAGGATATTT
TCTCAGGTTCCAAGAAAGTTTACCAGTAAGTTTGAAGGAAAGATGGGGTATGAAGACTTT
GTTTACTTTATCCTTGCAGAGGAGGACAAGTCGTCCGAGCCGAGTCTTGAGTATTGGTTC
AAGTGTATAGATTTGGATGGCAATGGAATTCTAACACGTAATGAAATGCAATTCTTTTAT
GAGGAGCAGTTGCATCGAATGGAATGCATGGGACAGGAACCCGTGCTCTTTGAGGACATC
TTATGTCAAATAATTGACATGATTAAACCGGAGGATGAGAGCTATATCACATTGCGTGAC
CTGAAAGGTTCTAAACTGTCTGGAAGTGTTTTCAATATCCTTTTTAATCTTAACAAATTC
ATGGCCTTTGAGACTCGTGATCCATTCCTCATTCGTCAGGAGCGTGAGAACCCTACATTG
ACAGAGTGGGACCGATTTGCACATAGAGAATATATTAGGCTTTCAATGGAAGACGACGTC
GAAGATGCCTCTAATGGAAGTGCAGAAGTTTGGGATGAATCACTTGAGGCTCCCTTCTAA
>EDWA@DN3016_c0_g1_i7
AACTTGATTGATGCCATGCTACATGCTGATGAGGAAGAGGACATTAATAAAGTTTTGAGG
TACTTTTCATATGAGCACTTTTACGTGATATACTGCAAGTTTTGGGAGCTGGATACAGAT
CATGATTTCTTGATTGACAAGGAGAACCTTATCAGATATGGTAACCATGCGCTCACTTAC
CGGATTGTTGATAGGATATTTTCTCAGGTTCCAAGAAAGTTTACCAGTAAGTTTGAAGGA
AAGATGGGGTATGAAGACTTTGTTTACTTCATCCTTGCGGAGGAGGACAAGTCATCCGAG
CCTAGTCTTGAGTATTGGTTCAAGTGCATAGATTTGGATGGCAATGGAGTTCTAACTCGT
AATGAAATGCAATTCTTTTATGAGGAGCAGTTGCACCGAATGGAATGCATGGCACAGGAG
CCTGTACTCTTTGAGGACATCTTATGTCAGTTAATTGACATGATTAAACCGGAGAATGAG
AGCTTTATCATGCTGCGTGACCTGAAAGGTGGTAAACTTTCTGGAAATGTTTTCAATATC
CTTTTCAATCTTAACAAATTCATAGCCTTTGAATCTCGTGATCCATTCCTCATTCGTCAG
GAGCGTGAGAATCCTACATTGACAGAATGGGACCGTTTTGCGCATCGAGAATATATCAGG
CTTTCAATGGAAGATGATGTTGAAGATGCCTCTAATGGAAGTGCAGAAGTTTGGGATGAA
TCGCTTGAGGCTCCCTTCTGA
>EDWA@DN3016_c0_g2_i1
TTTCAGGAAAGATATGCTGAAACAGTAATATACAGAATATATTACTACATAAATAGATGT
CAGAATGGTCACCTCACTCTTAGGGAGTTGAAACGTGGAAACTTGATTGATGCCATGCTA
CATGCTGATGAGGAAGAGGACATTAATAAAGTTTTGAGGTACTTTTCATATGAGCACTTT
TACGTGATATACTGCAAGTTTTGGGAGCTGGATACAGATCATGATTTCTTGATTGACAAG
GAGAACCTTATCAGATATGGCAACCATGCTCTTACTTACCGGATTGTTGAAAGAATATTT
TCTCAGGTTCCAAGGAAATTTAAAAGTAAGGTTGAGGGAAAAATGGGTTATGAAGATTTT
GTTTACTTTATATTATCAGAGGAGGATAAATCTTCAGAACCTGGTCTGGAGTACTGGTTT
AAATGCATTGATTTAGATGGAAATGGGGTACTCACACCAAATGAAATGCAATTCTTTTAT
GAGGAGCAGTTGCATCGGATGGAGTGTATGACCCAAGAACCAGTGCTATTTGAGGATGTA
TTATGCCAGATTTTTGACATGATTGGACCACAGAATGAGAGCTACATCACTCTACGTGAC
TTGAAAGGCTGCAAACTATCTGGAAATGTATTCAACATTCTTTTCAACCTCAACAAGTTT
ATTGCTTTTGAAAGTCGTGATCCTTTTCTTATTCGTCAGGAGCGTGAAAATCCAACATTG
ACAGAGTGGGATCGCTTTGCTCATAGAGAATATATTAGGCTTTCCATGGAAGAAGATGTT
GAGGATGCATCAAATGGAAGTGGGGATATCTGGGACGAATCATTTGAGGCTCCCTTTTGA
>EDWA@DN30170_c0_g1_i3
ATGGATTTGGTGGCTAGTTGCAAGGATAAATTGGCATATTTTCGAATAAAAGAACTTAAG
GATGTTCTCACACAATTGGGTCTTTCGAAGCAGGGGAAGAAGCAGGACCTTGTTGAGAGG
ATATTAGGTGCTCTCTCTGATGAACAAGTTGCAAAGATGTGGGCAAAGAGGACTCCTGTG
GCAAAGGAGGATGTCGCTAAACTTGTCGATGATATATATAGGAAGATGCAGGTTTCTGGT
GCCACTGAATTGGCATCAAAGGGACAGGGTGTGTCAGACAGCAGTAATGTTAAAAATAAA
GGAGAAGCAGATGACTCCTTCCAAACTGATATAAAAGTTCGTTGTCCTTGTGGAAGCTCA
TTGGAGACTGACAACATTATCAGGTGCGAGGATCCAAGATGCCAAGTTTGGCAACATTTT
GGTTGTGTTATAATTCCAGAGAAGCCTTTGGAAGGAAATCCGGCAGTTCCTGATTTCTTT
TATTGTGAGATTTGTCGACTGAGCCGAGCTGATCCTTTTTGGCTTACCATTGCACATCCT
TTATATCCAGTGAAGTTGGCTGTTACAAATGTCCCTACTGATGGTACAAATCCAATGCAA
AGTGTTGAGAAAACATTTCATATCACCAGAGCAGACAAGGACTTGCTGACAAAACAAGAG
TATGATGTCCAGGCATGGTGCATGCTTCTGAATGACAAAGTTCCATTCCGGATGCAGTGG
CCTCAATATGCAGATTTACAGGTCAATGGTATGGTTATTAATATTTGGTTTTACTACTTA
ACAGTTAATCAAACCTTTTACAGCTTAATTGCTGGTTACTGTTTATTGAAATTCTTCTCA
TTGATAAGCATTCTTGGATCTAACCAAAAGAAGGAAAAAAGATAG
>EDWA@DN30172_c0_g1_i1
AAACGTTACTGTGAAACAATGGCTTCATCAGCTCTAGTTGATAAGCTTGAGGCCGAAATA
GAGATTAAGTCTTCTGCTGAGCAGTTCCACGATATGATCGCCAACAAACCACACCATCTG
CACCATGCTTCCAACGACAAGATTCAAGGCTGCGATTTACTTGAAGGTGAATGGGGAAAA
CTCGGTTCCATTATCAGATGGCATTTAGTTCTCGAAGGAAAGGCTAGAACGGGAAAGGAT
ACGGTGGAAGCGATAGATCCCGATAAGAACTCGATCACTTTCAGAAAGCTGGAAGCAGAG
ATATTAAGAGAGTACAAGACGATTGTGTACACGATTCAAGCTTCTCCCAAGAGCGAGGGC
AGCGGGAGCGTAGTGCACTTGACTCTCGAATACGAGAAGCTGCACCATGGGATTGGACAC
CCACAGGCTCTGCAGCAATTCCTGCTGGATGTCTTTACAGACATCGACGCTTATCTCACC
CAACCAAACAAAGTCTAA
>EDWA@DN30176_c0_g1_i1
GACCGAGCAGCCATGGGAGAAGATCTTTTTTGGGCAATCCGAGGTGGTGGAGGTGCAAGC
TTTGGCATCATCCTTCGATGGAAGATAAAACTTGTTCCGGTCCCGTCTACCGTGACGGTC
TTCACAGTCACCAAGTCCCTACAACAAAACGCTACCAAGATCCTCCATCGGTGGCAACAG
GTCGCCGATAAACTCGACGAGGATCTTTTCATTAGGGTCATCATTCAAACGTCAACAGAC
AATGGTAAAAAAACTGTGACAACATCATACAATTCTCTATTCCTAGGTGATGCTGGTAGG
CTCCTAAATATAATGAAACATAGCTTTCCTGAATTGGGACTAACACGAAAAGACTGCGTC
GAAACGAGCTGGATCAAATCAGTGCTTTACATTGCCGGATACCCGAGCAACACCCCGCCA
GAGATTCTTCTCCAGGGTAAGTCCACATCCAAGGTCTATTTTAAAGCCAAATCGGATTTT
GTGAAAACAACTATACCAGAAACA
>EDWA@DN30177_c0_g1_i1
GCAGCTTCTGGGGTCATTCGTATGTTGTCTGTTGGAACAGATGAGGGTCAGAACTTGAGG
TTGGATGATATAGTTTCCCTCGGTTCTTTTCCATTATCAGTTCTTCTTCTTGTTGTTGCT
ATTAGAGGCTCGACCGGTATATCCTTGAGCGGTGAACCCGAACCCGCAATGGAGGAAGAA
GAAACCAAGTTGTTGTATGAACCCCTTTTGAGCAAATCCAACACTAGTGCTTTTGCTTCA
GCTTCAATAGTATCAAAGGCCTTCTGGATTTGGATGACTCCTCTGTTGAGAAAAGGCTAT
GAATCCCCTCTCAAAATGGAAGATGTTCCAACTCTTTCACCAGAACATAGGGCCGAGAGG
ATGTCGAGGCTCTTCGAAGTAAATTGGCCTAAACCGGAGGAAAAATCGAAGCACCCCGTT
CGAACCACATTGCTACGGTGCTTTTGGAAGGAACTAGCATTCACTGCATCACTCGCAATG
GTGCGGCTT
>EDWA@DN30182_c0_g1_i1
AGAATGAAAAAAATGACAATGGCTGCTTTCTCCTCAAAGTCTACCAAAAAACACAGTGTC
CGATCCTTCAGCTTCCCTGCGAGATCACATCCGAGCACGCTTCGATTGGAAGCGGAGCTG
AGTAAGCGTAGGTGTTGGCAGGGTGCTTCATCGTCAAATGCCGAAACACTTTCCACCAGT
CTATTTGGCCTGGCCGAGTTGTATATATGCATAGAGGATCTTCTGAATTTGCCCCTCACT
CAGCAAGCTTTAACTCAGCCTCACAACGAGGAATGGGAAAACGCATTGCTAGATTGTTCG
TTGAAGCACTTGGATCTCTGCAGTAACACAAGGGACGCCGTTCTGTCGATGAAACAAAGT
GCTAGAGAACTT
>EDWA@DN30185_c0_g1_i1
TTAAAGAGCTTAGAAAATTCATGTCTGCTGCTCGGTGGTGAAAAGTCGGGTTTGCTAACA
CAGAGAGAATGCTTGATATCGGAGTTGAATGTCAGTCAGAAAAGGCTGGAAGATTTGGAG
AAAAGATATCAGCAATTAGAAGAAAAATACATGGTTCTGGAGAAAGAGAGAGAATCAGCT
CTTCACGAAGTTGAAGAACTAAAAAGGTCCCTAGATGCTGAAAAGCAAGAATATACTAGT
TTTGTGAAGTTGAATGAAACCCGAGCTACTTCTATGGAATCTCAGATCCATTTTCTACAA
GAGGAAAGTCTGCGCATAAAGAAAGAA
>EDWA@DN30189_c0_g1_i1
AGGAACCGGACGTGGTTATTCAATAAGTATAGGGATGCGTTAAAGGGTGCTAGAGCTCCG
ACGAGCTCGTCGGCGGCAGCGACGGCGAAGTTGAGGGCGAGCTCCGGCGGAACGCCCGCG
ATTGAGATGGCCGGTACTTCGTTGCTCCATCCAAAGCGGTCTTATACTGTTCTAAGTACC
GAGGATCCTGGAAACTCGAGTAAGGGTGCGGCTACCATCGGTCTACCACCATCTTGGGTA
GATGTTTCTGAAGAAATAGCTGCTAATGTGCAACGTTCACGTGCTAAAATGGCCGAGTTA
GGCAAGGCTCATGCAAAGGCTTTAATGCCTTCATTTGGTGATGGTATAGAAGATCAACGC
AATATTGAGAATCTTACTAATGAGATAACTAATCTGTTGAAGAGATCAGAGAGGAGATTA
CAGAAACTCTCTGCTACTGGACCTTCTGAGGATTCAAATATCAGGAAAAATGTTCAGCGT
CAACTCGCCACTGACCTTCAGAACCTTTCAATGGAGCTCCGGAAGAAACAATCAACTTAT
TTGAAGCGCCTCAGGCAGCAAATGGAGGAAGGAGCTGAT
>EDWA@DN3018_c0_g1_i3
ATGAGTGAAGTTTTCGAAGGATATGAACGGCAGTATTGCGAGTTGTCGGCGAATCTATCC
AAGAAGTGCACGGCTGCTGGTGCTCTGAATGGAGAGCAGAAGAAACAAAAACTATCTGAA
GTTAAAGCTGGACTAGAAGATGCAGAAGCTATGATTCGGAAAATGGACCTTGAGGCAAGA
AGTTTGCAGCCAAATGTTAAGGCTGTGCTTCTTGCTAAGCTACGGGAATATAAATCAGAT
CTTAACAATCTCAAAAGCGAAGTCAAAAGAATTGCATCCGGAAATTTAAATCCATCTGCT
CGAGATGAGCTGTTAGAGTCTGGAATGGCTGATGCCCTCACGGCATCAGCTAATCAAAGA
TCAAGATTGATGACGACTACAGAGCAGTTGAATCAAAGCAGTGACCGAGTTAAGGACAGC
AGAAGAACCATGCTAGAAACAGAAGAGCTCGGTGTTTCAATTCTTCAGGATTTGCATTCA
CAGAGGCAATCTCTCTTACATGCCAATAACACGGTATCTCTTTACGGCATATGA
>EDWA@DN3018_c0_g1_i4
ATGAGTGAAGTTTTCGAAGGATATGAACGGCAGTATTGTGAGCTATCAGCGAATCTTTCC
AGAAAGTGTACGGCTGCTGGTGCTCTTGCTGGAGAGCAGAAGAAACAAAAACTTTCTGAT
ATAAGAGCTGGATTGGAAGATGCAGAAGCTCTGATTCGGAAGATGGACCTTGAGGCTAGA
AGTTTGCAGCCAAATGTTAAAGCTGTACTTCTTGCTAAGTTAAGGGAATATAAATCAGAT
CTTAACAATGTGAAAAGTGAAGTTAAGAGAATTGCATCTGGTAATTTGAATGCAGCTGCT
CGAGATGAGTTATTGGAGCCTGGAATGGCTGATGCGCTCACAGCCTCAGCTGATCAAAGA
TCGAGATTAATGACTACCACAGAGCGCTTGAATCAGAGCAGTGGCAGAATTAAGGATAGC
AGAAGAACCATGATAGAAACCGAAGAGCTTGGGGTTTCAATTCTTCAGGATTTGCATTCA
CAACGACAGGCTCTCTTACATGCCAATAACACAGTACCTATGCTCTTTTTTTACTTTACT
TTTTCTCTTATCTTGGTTGTAATTTGA
>EDWA@DN3018_c0_g1_i5
ATGAGTGAAGCCTTCGAAGGATATGAACGGCAATATTGCGAGCTATCGGCGAATCTTTCC
AAGAAGTGTACGGCTGCTTCTGCACTCGGTGGAGAGCAGAAGAAGCAAAAAGTTTCTGAT
ATAAGAGCTGGATTGGAAAATGCGGAAGATCTGATTCGGAAAATGGACCTTGAAGCAAGA
AGTTTGCAGCCAAATGTCAAGGCTATGCTTCTTGCTAAGTTAAGGGAATATAAATCAGAC
CTCAACAATCTGAAAAGCGAAGTTAAAAGAATTGCATCTGGTAATTTAAATCCAGATGCT
CGAGATCAGTTGTTAGAGTCTGGAATGGCCGATGCGCTCACAGCATCGACTAATCAACGA
TCAAGACTAATGATGACTACAGAGCGGTTGAATCAGAGCGGTGACAGAATTAAGGACAGT
AGAAGAACCATGCTTGAAACAGAAGAGCTTGGCGTTTCAATTCTTCAGGATTTGCATTCG
CAGCGACAGGCTCTCTTGCATGCCGATAAGACGGTATCTCTTTTATACACTGTTGTTTTC
TCCTCTCTTAGTCTCTTTATTGTTCATGACCTTCAATTCTCTTAA
>EDWA@DN30191_c0_g1_i1
TCAATGCAATCAAGAGAAATATGGTCTGGTGTTACGTACGCAGTGGCTGCATCAATGATC
CATGAAGATATGGTGGATATGGCGTTTCATACTGCAAGTGGAATTTTCGAAGCCGTGTGG
TCCGAAGGAGGACTCGGTTACTCGTTCCAAACCCCTGAAGCATGGAACACAGATGATCAA
TACAGATCTATACTTTACATGCGCCCTTTGGCCATATGGGCAATGCAATGGGCTTTATCG
AGACCGAAACTTCCGAAGCAAGAACCGAAACCCGAAGTAAAGGCAGATTCGGTACGTACA
CACCATGCCGGATTCGCAAAAGTCGCTCGCCTTCTAAAGTTGCCCGAACAGCAAGATACC
AAAAGCATTTTGCAGACTATGTTC
>EDWA@DN30197_c0_g1_i1
ACATTCTTTGTTTTCACCACATTTACAAAACACGAGCATTTTTCTATTTCGTCTCCCTTT
TCATACCCTTGTCAAGATAAAAGAAGATTTGTTCCACGAAAAATAAAAAAAGAAAGAGCA
AAGGAATTCAAAAAAAGAAGGAAAGAAAAGAGAAAAAGAAAGCAACCGTTCAAACTTCAT
TCGTACAAAAAAAAGAAGAAGAAAAAACATCAAAAGGTTCGAAAGAAACAAAAGAAAGAA
AAGAAGAAGAAGGAAGAAAAAGAAACATGGTTGCTTAAACTTATTTGCTTGTCTCATCAT
ATTGGTTCGATTCGTGGCTTAAACTTCAATATTTTGCATTTTTTATCTTGGTATTTTACC
ACACATTTTTGCCTTTTTCCTACCCTAACCTAA
>EDWA@DN30199_c0_g1_i1
GAAGAACAACGGCTGCAGATTGTTCTCACTGTGACCAAAGAACCGGGGCAGCTAGTGAGG
ATTTCTTTAAACACATATGGTACGCGTGTGGTACAGAAGCTGATTGAGACTCTCAAATCC
AGACAACAGATTTCTCTTATCAAATCCGCTCTTAAACCTGGAATTCTTGATCTTATCAAG
GATCTCAATGGAAATCATGTTTTGCAGCGCTGCTTGCAATGCCTTGACAATGAAGATAAT
AAGATTATTTTTGATGCTGCTGCACAATTTTGCGTAGTTATTGCCACTCATCGTCATGGA
TGCTGTGTGTTGCAACGCTGCATTGCTCATTCCAATGGACAACATCGAGATAACCTAATT
ACTCAAGTTTCCAGAAACGGGCTTCTTCTTGCTCAAGATCCTTTCGGAAATTATGTTGTT
CAGTACATCATAGAGCTAAAGGTCCCCTCTGCTGTTGGCAACTTACTTTCTCAGTTCAAA
AGGCACTTGCTTTCTCAGTTCAAAGGGCACTATGTTCAACTCTCAATGCAGAAATTTAGC
AGTCATGTGGTCGAAAAATGCCTCAAGCATATTGCAGAAAGCCGATCGCAAATCATCCAC
GAGTTAACCTGTGTTGTACACTTTGAACAATTATTGCAGGACCCATTTGCCAACTATGTC
ATTCAATCTGCTTTAGCTGTAACCAAGGGCCCTCTTCATGCTACACTAGCTGGAGCTGTC
CGTCCCCACACAATCTTGCGAACCAGCCCATATTGCAAGAGAATATTCTCGCGGAACCTC
CTGAAAAAGTCATAG
>EDWA@DN30199_c0_g1_i2
GAAGAACAACGGCTGCAGATTGTTCTCACTGTGACCAAAGAACCGGGGCAGCTAGTGAGG
ATTTCTTTAAACACATATGGTACGCGTGTGGTACAGAAGCTGATTGAGACTCTCAAATCC
AGACAACAGATTTCTCTTATCAAATCCGCTCTTAAACCTGGAATTCTTGATCTTATCAAG
GATCTCAATGGAAATCATGTGTTGCAGCGCTGCTTGCAGTGCCTTGGCAATGAAGATAAC
AAGATTATTTTCGATGCTGCTGCAAAATTTTGCGTAGATATCGCCACTCACCGCCATGGG
TGCTGTGTGTTGCAACGCTGCATTGCTCATTCCAATGGACAACATCGAGATAAGCTAATC
ACTCAGATTTCCAGAAATGGACTTTTTCTTGCTCAGGATCCTTTCGGGAATTATGTTGTT
CAGTACATAATTGAGCTGAATGTCCGCTCTGCCGTTGGCAACTTACTATCTCAGTTCAAA
GGGCACTATGTTCATCTCTCAATGCAGAAATTTAGCAGCCATGTGGTTGAAAAATGCCTC
AAGCATTTTGCTGAAAGTAGGTCTCAGATCATCCGTGAGTTGATCTCTGTTGTTCACTTT
GAACAGTTATTGCAAGACCCATTTGCCAACTATGTGATTCAATCTGCTTTAGCCGTAACC
AAGGGTCCTCTTCATGCTTCTCTAGTCGAAGCAGTCCGACCGCACACAATCCTTCGTACC
AGCCCATATTGCAAGAGAATTTTCTCG
>EDWA@DN3019_c0_g1_i1
ATGGAGTTTTTGGGCAAATGCGTGAAGAAAGAGTTCAAAGGAAGTGGTCTTCACTCGGGA
ACTGTTGATTCATTTGATTCCTCATCTGGGTTTTTCAAGATCGTTTACGAGGACGGCCAT
TCGGAGGAACTCGATTTTCATCAAGTCGCTTCTTTTGTCATGGCTGATGCTTCTAACCCG
ACCTTTGACCCGAGATCCGACCCTGAGCTTGAGGTTGTCCGTGAGAAGCCGAGGGTTGGA
AGGCCCAGGAAACGACGGCGTGTTGAGAGGAAAGTTCGTGTTTGTCCAGGTACTGCAAAT
AAAGAAACCCTAGATATTAATACAAGTTTGAATTTGAATGCAAATGTTGATCTGAACGAA
GGGTTTACTGGGAATTTGAAGGAAAGTGAGGATATTGATGGGAATTTGAGTGAAACACTA
GATGGGAAGGGAATTGGATGTACGGCGGATTTGAATTTAAATAGGAATGGGGATATTGAA
ATGAAAAATGGGTTTGACTTGAATTCTTCTGGGTTTGATTTGAATCTTAATGATACTTCT
TGTAGTAATAACTATTTTAATCATACTGGAATTTCTTGTGGTGAGGGAGGGAATGTGAAG
AAGAGAGGATGTATTGATTTGAATTTGGACGCAAGTTGCAATTTGGATGATAATATCAAT
CTTAATTGCCAAACCCCTGGGAAGGAATGTGGTTTTGATTTGAATTTAGGGGTTGATGAG
GAGGTTGACAAAGATGCTATTGATGATAACTGTGGACGGCAAGTGGAAGTGAGAGAATCT
ACCACTTGTGCTGAGATACTTAAAGAAGCACATGTAATGGAGCAAAATGATATTGCAGAG
GGTGTTTCTAACAAGGAATTGAAGAAAGATTATTCAGTTTTTGGGTCTGTTGAAGGAATC
CTTGAGAAGGGTGCTGTTGTGGATCTGAATGTCGTCAAGTCTGATGGTTGTGATGGAGTT
GGGTTAGAGGGTGTCCCTGAGCCTGGTACTGCAGTAATTGATGGGTGCCAAGTTGATATC
GGTAGTGGGTTAAAGAAAGCTAGTGGTCGGAGAAAGAGAATGAAGGTTGGAAATGACTTG
GATTCTTCAACAGAAAGGGTCTTAAGAAGAAGTTCTCGTAGAGGGTCTTCTAGAAATCAT
GTTTCAAGCTCACCACCACCTGCAACAACATGTGCTGTTTCCGGTTTGGCAACATCTCCT
TCAGTTAGTGCAGTAACAGAAGAGAAACCGATTAGGTCAGATCGTAGAGTGTCTGAAGAG
CCCGTTGTTCTTCCTCCAAGACTGAAACTACCACCATCTTCTAAGAATTTGAATTTAGAT
GGGATTCCTGTACTTGATATTTTTTCTATTTATGCTTTTTTGCGGTCATTTAGTACTTTA
TTATTTTTAAGTCCCTTTGAGTTGGAGGATTTTGTGGCTGCACTGAAGTGCCCGTCTCCC
AGCTCACTATTTGATTGTATTCATGTTTCCATTTTGCAAATTCTGAAAAAGCATTTGGAG
TACCTTTCTAATGAAGGTTCTGAATCTGCTTCTGAATGTTTAAGGAGTCTTAATTGGGGT
TTCTTGGACTCCATTACATGGCCCATGTTCTTGGTCGAGTATCTGCTCATTCATGGTTCG
GGATCGGATTATGGTTTTGATCTTACTTGTTTCAAACTATTCAGAAGTGACTATTATAAA
CTACCTGCACCTGTTAAGGTTGAGATTCTTAGGTGTTTGTGTGATGATTTGATTGAGGTG
GAAGCTGTAAGATCTGAGATTAATAGAAGGTCTTTGGCATCTGAGACTGACATGGATTTT
GATCGAAATATGAACAATGGGGTTTGCAAGAAAAGAAAAGCTTCTATGGAAGCAGGTGGA
TCTGTCTTACGTGAGGATATAATTGATGACACTACCGACTGGAATAGTGATGATTGCTGC
CTTTGTAAAATGGATGGGAGTTTAATATGCTGTGATGGCTGTCCTGCTGCTTACCATTCA
AAGTGCGTAGGTGTTGTGAATACTCTTTTGCCAGAAGGTGACTGGTACTGCCCTGAATGT
GCAATTGAAAGAGAGAAGCCTTGGGTGAAACCTCGTAAATCGCTTAGAGGAGCAGAGCTT
TTGGGCATTGATCCTCATGGTCGGTTATATTATAACAGCTCTGGTTACTTGTTAGTGTTA
GATTCATTTGATACTGAATACCCATCAAATTACTACCATAGATATGACCTCAATCTTGTA
CTTGATGTGCTAAAATCTTCATGCCAATATAGTGACATACTAAAAGTGATTTGCAAGCAG
TGGGATGTAGCTGTTGGCTCAAATGGTGCTAGTAATAACTTTGAGTCTCTGAATTCTTCT
TGTTCAGAGACATGTAGAAAGTGGCAAATTCCTACTGTTAGCTCATCCCTGCCAACTGTT
TCTTCTGCAGAAATATGTACTATAAAGAATGAGGCTGCTGGTGGTGGAAAACCAGAAGAG
AAGGAAGTTGCTGAAAATTCTGGGCATCGTGATATTGAGGTTGCAGGGTCGTCTAACATG
TTGGATTTGGTGGCTGGAACAGAAATTCCATATACGAGTTCTGAAGGGTCAGCTGAAACA
ATGCAAATGGGTTCAGTCTTTCCTAACTTTCAGAAACAGGGATCTGTTGAGGTCTCAAAC
CAATTTGAGATTCCAGGAAAATGTTCAACTATTGAAGACAGTTCTTTGGTATCTAATGTT
TTAGATGATAAGCAAGGAAGCAAGAAAAAGTTAGCATCTCAGCAAATTTCATGTTTCATA
AATGCAAAAAGAGGTGATGCATCTCAATTGCAGCCTGGGAGTGGCTACATGAACCACTAT
AGTTTTGCCCAAACTGCCTCATTAGTTGTAGAAGAGTTAATGCGTAAGCCATCGGAGAAA
ACAAATTATGATTCCCTTGAATCTCTGGAGGATATAATTGGGAAGCAGATGAAGGTTATT
TTGAAGAAATCCAACAGGTTTCATTGGCTGGATATCCATAATCTATACGTAGATGCTCGT
AAAGAAAATTGTGGGTGGTGCTTCCCCTGTAGATATCCTGTGGATGATACAGATTGCTTG
TTTAAAATTACTTTGAGTTGTGTTCCGGAAGTTTCGAAAAGTGAGATGGTTGACCTTCAG
TTAAGGTGGAATAAAAAGGGTCATGTTATAGATGTCATGTGTCATATATTTTCCCTCGTA
AATCGTTTGAATGGGCTTCTTTCGGGTCCATGGCTGAATCCACAATACATGAAGATCTGG
CATAAAAGCATTCTCAAGGCATCTAGTTTTGCATCTATTAAACATTTTTTGCTAGCGTTA
GAGGCAAACCTGCATCATCTTGCTCTTTCAACAGATTGGATGAAACATGTGGATTCTGCT
GTCACTATGGGTTCAGCTTCTCACATTGTGATTGCTTCAAGTCGTGGATCCGCCAAGCAT
GGGATTACAAGAACCTCGAATCCTGCTGTCGGACCAAGTATTTGTTGGTGGAGAGGTGGT
GGGGTTTCTCGTCAATTGTTCAACTGGAAGGTTTTACCCCGCTCTTTGGTTTCGAAGGCT
GCTAGGCAAGGTGGAGGCAAAAAGATACCAGACATACTCTATCCAGAGAGTTCAGATTTT
TCAAAGAGAAGCAAGTCTGTTGCATGGCGAGCTGCTGTTGACTCATCAACTAATGTAGAA
CAACTTGCTTTCCAGGTAAGAGAACTTGATTCAAACATTAGATGGGATGACATTGAAAAC
ACACATGCTCTCGCTACATTAGATAAGGACTTTAAGAAATCAATTAGACTGTTCAAGAAA
TGTGTTGTGCGCCGAAAATCCATAGAGGGAGATGTGGTGAAGTATCTTCTTGATTTTGGG
AAGAGGAGGATCATCCCTGACATTGTCAAAAGATATGGGACTGTTGTTGAAGAATCTTCA
AGTGAAAGAAAGAAATATTGGTTGAATGAATCTTATGTGCCCTTGCATCTTGTGAAAAGT
TTTGAAGAGAGGAAAATTGCTCGGATGTCTAATAAGATGATTTCTGAAAAATCTTCTGAG
ATCAGTAGCGTGGCAAAGAAGTCATCAAAGAACAAGGGTTTCCACTATCTCTTCTCTAAA
GCTGAAAGGTCAGAGTATTATCAATGTGGGCACTGTAACAAAGATGTCCTCATCAGGGAA
GCTGTCTGCTGTCAGTATTGTAAGGGATTTTTTCACAAGAGGCATGTTAGAAAATCCACC
GGAGCTATCATTGCTGAGTGTACATATACATGCCATCGCTGCCGAGATGGCAAGTCGAAT
GTCAATGAACAAAAAGGGGGTAATGTCATGAAAAGAAGAAAGGGTGACACAAAGAGTTGG
AAGACGAGCGCAAAAAGTGCAAGGAAACTGCCACAAAAAGGTAAAAAGGCTAATGAAAAG
TCACTGACAGTACGAATGTCACTGAGGTTGCAGAAGGATAAAAAGGTTGCTGCTGCTGTG
CCACTGCGCCGTTCACCTAGGAAAATAAAATACGTGACTTTGCAAAAGAAAAAGCCCGGT
AGGTGCAAGAAAGGCAAAAAGAAATCAAAGGAGAAAGCACCTAAGAAGATAAAGGAAATT
TCTTGGCAGAAGAAGAGAACAAAGGCATACAGTAGTTACTGGCTTAATGGTCTTCGGTTA
TCTAGTAAACCAGACGATGAACGGGTGATGCAATTTCAAAGAAAAATGTTTTTTGCTCCT
TCTGAACATATGGCTGTCACCCCTGATCCACCCAGATGTCTTCTTTGTTGTGAATCAGGA
TATGGATCTAATTCAAACTATATTGCATGTGAAATTTGTGAAGAATGGTTTCATGGAGAT
GCTTATGGGCTTGATTCAGTGAAGAAAAGCAAGATTATTGGGTTTAGGTGTCATGTCTGC
CGTAAGACAACCCCTCCTCTCTGTCCCAAAAGAGTTGATGAATCTGAATTGGCTGAATTA
CAAAATGGTGTTAGTACATAG
>EDWA@DN3019_c0_g1_i2
ATGGAGTTTTTGGGCAAATGCGTGAAGAAAGAGTTCAAAGGAAGTGGTCTTCACTCGGGA
ACTGTTGATTCATTTGATTCCTCATCTGGGTTTTTCAAGATCGTTTACGAGGACGGCCAT
TCGGAGGAACTCGATTTTCATCAAGTCGCTTCTTTTGTCATGGCTGATGCTTCTAACCCG
ACCTTTGACCCGAGATCCGACCCTGAGCTTGAGGTTGTCCGTGAGAAGCCGAGGGTTGGA
AGGCCCAGGAAACGACGGCGTGTTGAGAGGAAAGTTCGTGTTTGTCCAGGTACTGCAAAT
AAAGAAACCCTAGATATTAATACAAGTTTGAATTTGAATGCAAATGTTGATCTGAACGAA
GGGTTTACTGGGAATTTGAAGGAAAGTGAGGATATTGATGGGAATTTGAGTGAAACACTA
GATGGGAAGGGAATTGGATGTACGGCGGATTTGAATTTAAATAGGAATGGGGATATTGAA
ATGAAAAATGGGTTTGACTTGAATTCTTCTGGGTTTGATTTGAATCTTAATGATACTTCT
TGTAGTAATAACTATTTTAATCATACTGGAATTTCTTGTGGTGAGGGAGGGAATGTGAAG
AAGAGAGGATGTATTGATTTGAATTTGGACGCAAGTTGCAATTTGGATGATAATATCAAT
CTTAATTGCCAAACCCCTGGGAAGGAATGTGGTTTTGATTTGAATTTAGGGGTTGATGAG
GAGGTTGACAAAGATGCTATTGATGATAACTGTGGACGGCAAGTGGAAGTGAGAGAATCT
ACCACTTGTGCTGAGATACTTAAAGAAGCACATGTAATGGAGCAAAATGATATTGCAGAG
GGTGTTTCTAACAAGGAATTGAAGAAAGATTATTCAGTTTTTGGGTCTGTTGAAGGAATC
CTTGAGAAGGGTGCTGTTGTGGATCTGAATGTCGTCAAGTCTGATGGTTGTGATGGAGTT
GGGTTAGAGGGTGTCCCTGAGCCTGGTACTGCAGTAATTGATGGGTGCCAAGTTGATATC
GGTAGTGGGTTAAAGAAAGCTAGTGGTCGGAGAAAGAGAATGAAGGTTGGAAATGACTTG
GATTCTTCAACAGAAAGGGTCTTAAGAAGAAGTTCTCGTAGAGGGTCTTCTAGAAATCAT
GTTTCAAGCTCACCACCACCTGCAACAACATGTGCTGTTTCCGGTTTGGCAACATCTCCT
TCAGTTAGTGCAGTAACAGAAGAGAAACCGATTAGGTCAGATCGTAGAGTGTCTGAAGAG
CCCGTTGTTCTTCCTCCAAGACTGAAACTACCACCATCTTCTAAGAATTTGAATTTAGAT
GGGATTCCTGTACTTGATATTTTTTCTATTTATGCTTTTTTGCGGTCATTTAGTACTTTA
TTATTTTTAAGTCCCTTTGAGTTGGAGGATTTTGTGGCTGCACTGAAGTGCCCGTCTCCC
AGCTCACTATTTGATTGTATTCATGTTTCCATTTTGCAAATTCTGAAAAAGCATTTGGAG
TACCTTTCTAATGAAGGTTCTGAATCTGCTTCTGAATGTTTAAGGAGTCTTAATTGGGGT
TTCTTGGACTCCATTACATGGCCCATGTTCTTGGTCGAGTATCTGCTCATTCATGGTTCG
GGATCGGATTATGGTTTTGATCTTACTTGTTTCAAACTATTCAGAAGTGACTATTATAAA
CTACCTGCACCTGTTAAGGTTGAGATTCTTAGGTGTTTGTGTGATGATTTGATTGAGGTG
GAAGCTGTAAGATCTGAGATTAATAGAAGGTCTTTGGCATCTGAGACTGACATGGATTTT
GATCGAAATATGAACAATGGGGTTTGCAAGAAAAGAAAAGCTTCTATGGAAGCAGGTGGA
TCTGTCTTACGTGAGGATATAATTGATGACACTACCGACTGGAATAGTGATGATTGCTGC
CTTTGTAAAATGGATGGGAGTTTAATATGCTGTGATGGCTGTCCTGCTGCTTACCATTCA
AAGTGCGTAGGTGTTGTGAATACTCTTTTGCCAGAAGGTGACTGGTACTGCCCTGAATGT
GCAATTGAAAGAGAGAAGCCTTGGGTGAAACCTCGTAAATCGCTTAGAGGAGCAGAGCTT
TTGGGCATTGATCCTCATGGTCGGTTATATTATAACAGCTCTGGTTACTTGTTAGTGTTA
GATTCATTTGATACTGAATACCCATCAAATTACTACCATAGATATGACCTCAATCTTGTA
CTTGATGTGCTAAAATCTTCATGCCAATATAGTGACATACTAAAAGTGATTTGCAAGCAG
TGGGATGTAGCTGTTGGCTCAAATGGTGCTAGTAATAACTTTGAGTCTCTGAATTCTTCT
TGTTCAGAGACATGTAGAAAGTGGCAAATTCCTACTGTTAGCTCATCCCTGCCAACTGTT
TCTTCTGCAGAAATATGTACTATAAAGAATGAGGCTGCTGGTGGTGGAAAACCAGAAGAG
AAGGAAGTTGCTGAAAATTCTGGGCATCGTGATATTGAGGTTGCAGGGTCGTCTAACATG
TTGGATTTGGTGGCTGGAACAGAAATTCCATATACGAGTTCTGAAGGGTCAGCTGAAACA
ATGCAAATGGGTTCAGTCTTTCCTAACTTTCAGAAACAGGGATCTGTTGAGGTCTCAAAC
CAATTTGAGATTCTGGAAAAATGTTCAACTCTTGAAGACAGTTCTCTAGCATCTAATGAT
TTGGATGCCAAGCAAGAAAGTAAAAGAAAGTTAGCATCTCAGCAAACTCCATGTGTCATA
AATGCAAATAGAGGTGTTGCATCAGAATTGCAGCCTGGGAATGGCTACATGAATCGCTAT
AGTTTTGCCCAAACTGCCTCATTAGTTGTAGAAGAGTTAATGCGTAAGCCATCAGAAAAG
AAAAATGATGTTTCCCTCGAATCACTTGAGGGGATAATTGCGATGCAGATGAAGGTTATT
TTGAAGAAATCCAACAGGTTTCATTGGCTGGATATCCATAATCTATACGTAGATGCTCGT
AAAGAAAATTGTGGGTGGTGCTTCCCCTGTAGATATCCTGTGGATGATACAGATTGCTTG
TTTAAAATTACTTTGGGTCGTGTTCCAGAAGTTTCAAAAACTGAGATGGTTGACCTTCAG
TCAAGGTGGAATAAAAAGGGCCATGTTATAGATGTCATATATCATATATTTTCCATCGAA
AATCGTTTGAATGGGCTTCTTTCGGGTCCATGGCTGAATCCACAATACATGAAGATCTGG
CATAAAAGCATTCTCAAGTCATCTAGTATTGCATCTGTTAAACATTTATTGCTAACGTTA
GAGGCAAACCTGCATCATCTTGCTCTTTCAACAGACTGGATAAAACATGTGGATTCTGCC
GTCACTATGGGTTCAGCTTCTCATTTTGTGATTGCTTCAAATCGTGGATCTGCCAAGCAT
GGGGTTGCAAGAACTTCGAATCCTGCTGCAGGACCAAGTATTTGTTGGTGGAGAGGTGGT
GGGGTTTCTCGTCAATTGTTCAACTGGAAGGTTTTACCCCGCTCTTTGGTTTCGAAGGCT
GCTAGGCAAGGTGGAGGCAAAAAGATACCAGACATACTCTATCCAGAGAGTTCAGATTTT
TCAAAGAGAAGCAAGTCTGTTGCATGGCGAGCTGCTGTTGACTCATCAACTAATGTAGAA
CAACTTGCTTTCCAGGTAAGAGAACTTGATTCAAACATTAGATGGGATGACATTGAAAAC
ACACATGCTCTCGCTACATTAGATAAGGACTTTAAGAAATCAATTAGACTGTTCAAGAAA
TGTGTTGTGCGCCGAAAATCCATAGAGGGAGATGTGGTGAAGTATCTTCTTGATTTTGGG
AAGAGGAGGATCATCCCTGACATTGTCAAAAGATATGGGACTGTTGTTGAAGAATCTTCA
AGTGAAAGAAAGAAATATTGGTTGAATGAATCTTATGTGCCCTTGCATCTTGTGAAAAGT
TTTGAAGAGAGGAAAATTGCTCGGATGTCTAATAAGATGATTTCTGAAAAATCTTCTGAG
ATCAATGGGGTGGCAAAGAAGTCATCAAAGATCAAGGGTTTTCCCTATCTCTTCTCTAAA
GCTGAAAGGTCAGAGTATTATCAATGTGGGCACTGTAACAAAGATGTCCTCATCAGGGAA
GCTGTCTGCTGTCAGTATTGTAAGGGATTTTTTCACAAGAGGCATGTTAGAAAATCCGCT
GGAGCTATCATTGCTGAGTGCACATATACATGCCATCGCTGCCTTGATGGCAAGTCGAAT
GTCAATGCAAAAAAAGGGGGTAATGTCATGAAAAGAGGAAAGGGTGACACAAAGGGGCAG
AAGACAAGCGCAAAAAGTGCAAAGAAACAGCCACCAAAAGGTAAAAGGGCTAATGAAAAG
TCACTGGCAGTACGAATGTCACTGCGTTTGCGGAAGGATAAAAAGGTTGCAGCTGCTGTG
CCACTGCGCCGTTCACCTAGGAAATTAAAATTAGTTTCTTTGCAAAAGAAAAAGCCTGGT
AGGTGCAAGAAAGGCAAAAAGAAATCAAAGGAGAAAGCACCTAAGAAGATAAAGGAAATT
TCTTGGCAGAAGAAGAGATCAATGGCTTACCATAGTTACTGGATTAATGGTCTTCGGTTG
TCTAGTAAGCCAGACGATGAACGGGTGATGCAATTTCAAAGAAAAATGGTTTTTGCTCCT
GATCATATGACTGTCACCCCTGACCCACCCAGATGTCTTCTTTGTAGTGAATCGGGAAAT
GCATCTAATTCAACCTATATTGCATGTGAAATTTGTGAAGAATGGTTTCATGGAGACGCT
TATGGGCTTAATTCAGAGAGCAAAAGCAAGATTATTGGATTCAGGTGTCATGTCTGCCGT
AAGACGACCCCTCCTCTCTGTCCCTATATGGTGGCCAAAAGAGTTGATGACTCTCAATTG
GCTGAATTGCCAAATGGTGTTGGTACTTAA
>EDWA@DN301_c0_g1_i1
CTTGAAGAGCTTAAGGCTGCTGGTATTTCAAAGAAACTTGCCCCGACCATTGGTATCGCT
GTTGATCATCGCCGTAAGAACAGATCCCTTGAAGGTCTTCAGGCCAATGTTCAGAGGCTT
AAGACCTACAAGGCCAAACTTGTTGTCTTCCCGAGATGCCCGCGCAAGTTTAAGGCTGGT
GATTCTACTGCTGAAGAGCTTTCAACTGCAACTCAAGTCCAAGGAATGTATATGCCTATT
TCCCGTGAGAAGCCTTCGGTTGAGCTTGTGAAGATCACAGAAGAGATGAAATCATTCAAG
GCTTATAACAAGCTGCGGGTGGAAAGAACGAATGAGCGCCATATTGGTGCCAGACTGAAG
AAGGCTGCTGAGGCTGAGAAAGAAGATAAGAAGTGA
>EDWA@DN301_c0_g1_i2
CTTGAAGAGCTTAAGGCTGCTGGTATTTCAAAGAAACTTGCCCCGACCATTGGTATCGCT
GTTGATCATCGCCGTAAGAACAGATCCCTTGAAGGTCTTCAGGCCAATGTTCAGAGGCTT
AAGACCTACAAGGCCAAACTTGTTGTCTTCCCGAGATGCCCGCGCAAGTTTAAGGCTGGT
GATTCTACTGCTGAAGAGCTTTCAACTGCAACTCAAGTCCAAGGAATGTATATGCCTATT
TCCCGTGAGAAGCCTTCGGTTGAGCTTGTGAAGGTCACGGAAGAGATGAAGTCATTCAAG
GCATATAACAAGCTCCGTGTGGAACGAACAAATGAGCGCCACATTGGTGCCAGATTGAAG
AAGGCTGCCGAGGCTGAGAAGGAAGATAAGAAGTAA
>EDWA@DN301_c0_g1_i3
AAGAAGCACTGGCAGAACTATGTGAAAACTTGGTTCAATCAACCAGCACGAAAGGCCAGA
AGAAGAATTGCAAGACAAAAGAAGGCGGTGAGGATCTTTCCAAGGCCAACGTCTGGACCC
CTTCGCCCCATTGTCCATGGCCAGACTTTGAAGTACAACATGAAGTTGAGAGCTGGCAGG
GGTTTCACCCTTGAAGAGCTTAAGGCTGCTGGTATTTCAAAGAAACTTGCCCCGACCATT
GGTATCGCTGTTGATCATCGCCGTAAGAACAGATCCCTTGAAGGTCTTCAGGCCAATGTT
CAGAGGCTTAAGACCTACAAGGCCAAACTTGTTGTCTTCCCGAGATGCCCG
>EDWA@DN301_c0_g1_i4
ATGGTGAAGCATAACAATGTTATTCCAAATGGGCACTTTAAGAAGCACTGGCAGAACTAT
GTCAAAACTTGGTTCAATCAACCGGCACGAAAGGCTAGAAGAAGAATTGCTAGACAAAAG
AAGGCGGTGAGGATCTTTCCAAGGCCAACGTCTGGACCCCTTCGCCCCATTGTCCATGGC
CAGACTTTGAAGTACAACATGAAGTTGAGAGCTGGCAGGGGTTTCACCCTTGAAGAGCTT
AAGGCTGCTGGTATTTCAAAGAAACTTGCGCCAACCATTGGCATCGCTGTTGACCATCGC
CGTAAGAATAGATCTCTTGAAGGTCTTCAGGCCAATGTACAGAGGCTTAAGACCTTCAAG
GCCAAGCTTGTTGTTTTCCCACGACGTGCTCGCAAGTTTAAGGCTGGTGATTCTACTGCC
GAGGAGCTTGCAACTGCAACCCAAGTCCAGGGACCATACATGCCTATTTCTCTTGAGAAG
CCTTCTGTTGAGCTCGTGAAGGTCACCGAGGAAATGAAGTCATTCAAGGCATATAACAAG
CTCCGTGTTGAACGTACGAATGAACGTCACATTGGTGCTAGGTTGAAGAAGGCTGCTGAG
GCTGAGAAAGAAGATAAGAAATGA
>EDWA@DN301_c0_g1_i5
CAGACTTTGAAGTACAACATGAAGTTGAGAGCTGGCAGGGGTTTCACCCTTGAAGAGCTT
AAGGCTGCTGGTATTTCAAAGAAACTTGCCCCGACCATTGGTATCGCTGTTGATCATCGC
CGTAAGAACAGATCCCTTGAAGGTCTTCAGGCCAATGTTCAGAGGCTTAAAACCTACAAG
GCCAAGCTTGTTGTCTTCCCACGACGTGCTCGCAAGTTTAAGGCTGGTGATTCTACTGCT
GAGGAGCTCGCAACTGCAACCCAAGTTCAAGGATCATTCATGCCTATTTCTCGTGAGAAG
CCTTCTGTTGAGCTGGTGAAGGTCACCGAGGAGATGAAGTCATTCAAGGCCTACAACAAG
CTTCGTGTCGAACGTACGAATGAGCGCCATATCGGTGCCAGATTGAAGAAGGCTGCCGAG
GCTGAGAAAGAAGACAAGAAGTAA
>EDWA@DN301_c0_g1_i8
CAGACTTTGAAGTACAACATGAAGTTGAGAGCTGGCAGGGGTTTCACCCTTGAAGAGCTT
AAGGCTGCTGGTATTTCAAAGAAACTTGCCCCGACCATTGGTATCGCTGTTGATCATCGC
CGTAAGAACAGATCCCTTGAAGGTCTTCAGGCCAATGTTCAGAGGCTTAAAACCTACAAG
GCCAAGCTTGTTGTCTTCCCACGACGTGCTCGCAAGTTTAAGGCTGGTGATTCTACTGCC
GAGGAGCTTGCAACTGCTACCCAAGTCCAAGGATCATACATGCCTATTTCTCGCGAAAAG
CCTTCTGTGGAGCTGGTGAAGGTAACTGAGGAGATGAAGTCATTCAAGGCATACAACAAG
CTTCGTGTTGAACGTACGAATGAGCGCCATATTGGTGCCAGATTGAAGAAGGCAGCCGAG
GCTGAGAAAGAAGACAAGAAGTGA
>EDWA@DN301_c0_g1_i9
CAGACTTTGAAGTACAACATGAAGTTGAGAGCTGGCAGGGGTTTCACCCTTGAAGAGCTT
AAGGCTGCTGGTATTTCAAAGAAACTTGCCCCGACCATTGGTATCGCTGTTGATCATCGC
CGTAAGAACAGATCCCTTGAAGGTCTTCAGGCCAATGTTCAGAGGCTTAAAACCTACAAG
GCCAAGCTTGTTGTCTTCCCACGACGTGCTCGCAAGTTTAAGGCTGGTGATTCTACTGCT
GAGGAGCTTGCAACTTCAACCCAAGTCCAAGGACCATACATGCCTATTTCTCGTGAGAAG
CCTTCTGTTGAGCTTGTGAAGATCACAGAGGAAATGAAGTCGTTCAAGGCATACAACAAG
CTCCGTGTTGAACGAACGAATGAGCGTCATATTGGTGCTAGGTTGAAGAAGGCTGCTGAG
GCTGAGAAAGAAGATAAGAAGTAA
>EDWA@DN30205_c0_g1_i2
TTCATCCTTATTTCTTCAATATACCAAAGCAAAATTCTGATACCATGGCTTGGAGCCCAT
CTTCTCATCCCATCTTTGTTTCTTCAAAGCCAAGGCATAGATCAAAACAAACTAAACTTC
AAATCTACAGGCTTTCCAGGTAAGTTATGTGTTTCAATATTTTGCAATATTTTATGTTTA
AACGTCAACAGATTTCTTATGAATATGCGCAGGAAAAGGTGGGAAGAAGATGTGAAGAAA
GACATGGAAGTAATGAACTTGAAGCTGTATTTGGAGAACCGAAGCATCATTGAGGAGAAT
GAGAAGCTGAGGAAGAAAGCCAGTCTTCTACATCAAGAGAATTTAGCCTTAATGTCTGAG
CTTCTTCTCCAAAAGCACTGA
>EDWA@DN30207_c0_g1_i3
CGAGTATTACTAGTATTATTACTATATTTTAACTTTATATTATTATTATCACAAAATAAT
AATAAAAAATCAAATGCATTGAATGCATTTGGATTTCCACTCCACCACCCATGCCCCTAT
GATAGGCCTTTCATCATTATCTTCAAGCTACTACAACTCTCACCATCACCATCCTTAAAA
AAAAAAAAAAATCAACCAACTTCCTTTGCCTCCATAATCGTACCAAAACCATCACCAAAG
CACCATATTCACCATACCAATTTTCCCTTCTTTCATGGATTCCCAATACCACCATTCCTA
ACACAGACACCCTCTTTGAACCAAAAACACCCATTCGAGTGTATATTTCAGCCACTTCAT
TCATAA
>EDWA@DN3020_c0_g1_i1
ATGGCCCTCCAGGTCCAGGACCAACAATCTTTCCACAAATCCAAAGAAATGCTGCCAAAA
ATCGACAAAAGTGGCCGGTTTTGCAGCCCTAGAGCCGCCCGGGAGCTTGCTCTATTAATA
GTTTATGCGGCGTGTTTGCAAGGCTCGGACCCTATAAGATTGTTTGAGAAGCGGATTAAT
GCTGCCAGAGAACCCGGTTATGAATTTGACAAGGATTCGTTATTGCAATACAAGCACATG
AGCTTCGGAGAACCTCCGGTCACTGCACAATCCGTCGAAGAAGCAGATGAGCTTTTACAC
AGCGATGAGCAGGATTCCGCCATCGAGGCCAAAGTTCTATCGGCTCCTCCAAAGTTGGTG
TACAGCAAACTTATTTTGATTTTCACAAGGAAACTTTTGGTAGCAACCGTGGACAAATGG
GACGATCATGTTCTTGTTATCGATAAAGTTGTGCCATCAAATTGGAAGAATGAGCCAGCT
GGTAGGATCTTGGAGCTCAGTATTCTTCACTTGGCAATGTCAGAGATAACTGTTCTCGGA
ACCCGGCACCCAATCGTCATTAATGAGGCTGTCGATCTTGCAAAGCGGTTCTGCGATGGG
GCAGCACCAAGAGTAATCAACGGGTGCCTACGGACCTTCGTGAAGGATCTTGCTGGGACC
AGCCGAACACAGGCCTCGAAATCTAAACAGGAAGTGCCACTTGAAGTATGA
>EDWA@DN3020_c0_g2_i1
ATGGAGGGAATCCAGTTGAGCTGTGTTTTAAGCTGTTATTACTCTACCAAATCCCATTTC
AGACTACGCCACCGGTCGCCGGAGCTTCCATTTCTGTGCTTGCCGCCTCCGAGGCCGCCG
CCCAGTCGTCGACACCGTGCAAGCCTCAGAATTCGAACTTCACTCCCTTCCATGGCACTC
CAGGTCCAGGACCAACAATCATTTCACAAATCCAAAGAAATGCTGCCTAAAATCGATAAA
AGTGGCCGCTTCTGCAGCCCCAGAGCCGCCCGGGAGCTCGCTTTATTAATCGTTTATGCG
TCGTGTTTGCAAGGCTCGGACCCTATTCGACTGTTCGAGAAACGGATTAATGCAGCCAGA
GAACCCGGTTATGAATTCGACAAGGATTCGCTGTTGCAATACAACCACATGAGCTTCGGA
GGACCTCCGGTCACTACACAATCCGTTGAAGAAGCAGACAAGCTGTTACGCAGCGATGAG
CAGGATTCCGCCATTGGTAATTAA
>EDWA@DN30211_c0_g1_i1
ATCTCAAAGAGATACACGAACCATGCCATTGTTAAATTCCTCGAAAGTATCGGAGCCGAA
TTCGGACCTTGTCAAAACGCAGAGACATCCTTTGATGAGACTGTGTATAAATTGTTGATC
CCCATTGACAAGCCTGAGCTGTTATCTGAAGCTATTCAAGTCCTGGCTGAGTTTAGTTCA
GAGATTCGGCTCTCGAAAGATGATTTGGAGAAAGAGAGAGGAGCAGTTATGGAAGAGTAT
AGGGATAATCGAAATGCGGATGGAAGGATACTTGATGCTTATTGGACATTGATGATGGAA
GGCTCCAAGTATGCTGATCGATTACCAATTGGACTGGAAAATGTAATAAAAACAGTTTCT
CCTCAAACTTTGAAGCAATTTTATCAAAAATGGTACCATCTATCCAATATGGCAGTGATT
GCTGTTGGAGATTTCTCTGATACAAAGAGTGTCATTGAGTTGATCAAG
>EDWA@DN30215_c0_g1_i2
GTTGTTGCTGATGCCTTGAGTAGGAAGGTAGCTGTTGAGTTGAGAGCCATGTTTGCTAGC
TTGAGCATATCGCGTGATGGTGGTCTTGTGGCTGAGTTACAAGTGAAGCCATCTTTGGTT
CAGTTGATCAAGGATAAGCAGTTGTTGGATGATTCCTTGGTGTCTCATGTTCAGGATATC
GCGGAGGGTAGACCTTCGGATTTCTGTTTCAATGATGGTGGTGTGCTATGTTTTGGGAGT
CGAATAGTAGTGCCCAATGATGTTGAGTTGAGGCGTGCTATTCTGACTGAAGGTCATAGT
AGTCCTTTTGCTATGCACCCTGGTAGTACTAAGATGTAC
>EDWA@DN3021_c0_g1_i1
GCGGCACCCCGTCTCCCAAAATCAATCGTGTTCGCCATTAAACTTGTAATCTTAGCTCTA
CTTTACCATTCTTATCAATACAAACAGTTTCTCCATAAAAATGTGATTCTGGTAATGTAC
TGTGTCCACGCCTACATCGAGCTTGAGCTCACCCAAGCCTTGGCCGCAGTCCCGGCTCGG
GCCATCTTTGGGTTCGAGCACGAGCCACTCCGTACGCCGTATTTCGGCTCGCGTACTCGG
ACCGGTGTGGGTTTCCTTGCCGGGGATCTTTGCCGTGTTCGTCGTCTCCGGCTTGATGCA
TGA
>EDWA@DN3021_c0_g1_i2
ATGGAGGCTGAACTTGAAAGCACCATCAAGCTCTGGATTCTGGCCATAATTTCTCTTTCT
TATTGCTTCTACGCATCATCAAAACTCCCCAATGGCATTCCCAGGCTTATTTCTCTCACC
CCAATCTTCATCCTCTTCCTTTACCTCCCTCTCACCATCTCCTCCCCCCATCTCGGCGGC
ATCACCGCCTTCTTCCTCGTTTGGCTAGCCAATTTCAAGCTCCTCCTCTTTGCTTTCGGT
CAACCACCGCTCTCACCGCCGCCGCCAACCCTTTTCCATTTCATTTCCTTAGCTTCTCTC
CCCATTAAGCCCAAACAAACCACCCCATCTCAAACCAAATCTAGACCACCCGGTCTCTCA
AAATCAATCGTGTTCGCCCTTAAAGTTGTAATATTAGCTCTACTTTACCACTCTTATGAA
TACAAACAGTTTCTCCATAAAAATGTGGTTCTGGCGATGTACTGTGTCCACACCTACATC
GAGCTTGAGCTCATCCTAGCCTTGGCCGCGGTCCCAGCTCGGGCCATCTTTGGGTTCGAG
CTTGAGCCACAGTTCAACGAGCCCTACCTGACCACCTCTTTACAAGATTTCTGGGGTTAT
AGATGGAACCTCATGGTTACTAGTATTCTACGCCCTACCGTATACCACCCCGTACGCCGT
ATTTCGGCTCGCGTACTCGGACCGGTGTGGGTTTCCTTGCCGGGGATCTTTGCCGTGTTC
GTCGTCTCCGGCTTGATGCATGAGTTGATTTATTATTACTTGACTCGCGTGCCTCCTACT
TGGGAGGTGACATGGTTTTTCGTCTTGCATTGTGTTGCGATGGCGGTGGAAGTGGCGGTG
AAGAAGGTGGTGCCCGAGAAAACGAGGTTGCATCCGACGGTTTCCGGGCCGTTGGCATTG
GGATTTGTGGCGCTCACCGCTTTTTGGTTGTTTTTCCCGCAGTTGTTGAGGAATGGTGTG
GATGAGAGAATCATCGGAGATTACTCCAATTTGGTGGATTTTCTAAAGGGTTTGCTTCCA
TCATGA
>EDWA@DN30220_c0_g1_i3
ATGGGTGAAATTATGTTCGAGACGTTTAATGTTCCGGGGCTTTACATCGGTGTCAACTCT
GTTCTTGCTTTAGCAGCAGGGTACAGTACATCTAAGTGTGATATGACAGGGGTGGTAGTG
GATGTCGGAGAGGGGGCTACGCGTGTTGTACCTGTTGCAGAAGGTTATGTTATTGGGAGC
TGCATTAAGTCCATACCAATAGCTGGAAAAGATGTTACTCTCTTCATACAGGAGCTCATG
CGGGAAAGGGGAGAGAAAATGCCGCCCGAGGACTCATTTGAAGCAGCTCGGAAAGTGAAG
GAGATGTACGGCTATACTTGTTCCGATATTGTCAAGGAGTTCACCAAGCTTGATAAGGAA
CCTGCAAAGTTTATCAAACAATATAGGGGTATTAGACTGAAGACAGGGGCACCATACACC
TGTGATATTGGTTATGAACGGTTTTTAGGCCCTGAGGTTTGTCCTCGTTTTGCTTGCAAA
CTGACTTCTAAAGTTTAA
>EDWA@DN30222_c0_g1_i1
ATGATTTTAGATCTAAACGCGTTGACTCCGTCGATTTTTTTGCTGCATCACCTTCATCGT
CCTTTTCATTATGTGCCGTCAAAAGTGGCTATGCAGAAACAAGATCGGTACCTGGCTAGT
GTCTCTCCCTTTTTCCCTCGTCGTTTCTGTCTTTTTCCTCCGTGGTGGGTGGTGACTGCC
CCTGTTTTTATGGTGCTTTGTATTCTTTTTGTGTGGCTGTTCTGTTGTTGTTTTTTGTTT
GTTTTTCTCTTGTTCTTGATCTTTTTTTTTGTATTGTTTTATGTTTTTCTTTCTTCTTCT
CCCTTGTATGCCTATATTTAG
>EDWA@DN30225_c0_g1_i1
TGGGGCGAGTTTCGCCACTTGCCCGGCCGCCGCTTTTATGATTTCTCTCAAATTCGTCAA
GAAATTCAGGCTGAGACTGAAAGAGAAGCAGGTTGTAACAAAGGGGTTTCAGAAAAACAG
ATTAGATTGAAGATTTCCTCTCCCAATGTTCTTAACATGACCCTTATCGACTTACCTGGC
ATTACCAAGGTTCCTGTGGGGGAGCAACCTAGTGATATCGAAGCAAGAATTAGGAGAATG
ATTTTGGCACATATCAAAGATGAAAATTGTATCATATTGGCTGTCAGCCCCGCAAATTCT
GATTTAGCTACATCTGATGCACTACAGATTGCTAAATTAGCTGATCCAAGT
>EDWA@DN30227_c0_g1_i1
CGTCCTCAATTTCCTCTGGTTTACTACTCAAAAAAAGACAGTCAATCTCATGATCCTGTA
AAAACTGATAAATCTTTTGTGAAAGATTTTGACCCAAACCGTCCTCAATTTCCTCTGGTT
TACTACTCCAAAAAAGACGGTCAATCTCATGATTCTGTAAAAATTGATAAATCTTTTGTG
AAAGATTTTGACCCAAACCGTCCTCAATTTCCTCTGGTTTACTACTCCAAAAAAGACGGT
CAATCTCATGATCCCGTTGAAACTGATAAATCTTTTGTCAAAGATTTTGACCCAAACCGT
CCTCAATTTCCTTTGGTTTACTACTCCAAAAAAGACAGTCAATCTCATGATCCCGTAGAA
ACTGATAAATCTTTTGTCAAAGATTTTGACCCAAACCGTCCTCAATTTCCTTTGGTTTAC
TACTCCCTGGTTTACTACTCCAAAAAAGACGGTCAATCTCATGATCCCGTTAAAAAAAGA
CAGTCAATCTCATGA
>EDWA@DN30227_c0_g1_i9
CAATTTCCTCTGGTTTACTACTCCAAAAAAGACGGTCAATCTCATGATCCCGTTGAAACT
GATAAATCTTTTGTCAAAGATTTTGACCCAAACCGTCCTCAATTTCCTTTGGTTTACTAC
TCCAAAAAAGACAGTCAATCTCATGATCCCGTAGAAACTGATAAATCTTTTGTCAAAGAT
TTTGACCCAAACCGTCCTCAATTTCCTTTGGTTTACTACTCCAAAAAAGACAGTCAATCT
CATGATCTTGTAGAAACTGATAAATCTTTTGTCAAAGATTTTGACCCAAACCGTCCTCAA
TTTCCTCTGGTTTATTACTCCAAAAAAGACAGTCAATCCCATGATCCCATAGAAACTGAT
AAATCTTTTGTCAAGGATTTCGACCCAAACCGTCCTCAATTTCCTTTAGTTTATTACTCA
AAGAAAGATGGCCAGTCTCATGAAGCTGCCAAAAATGATAAATCGTTTGTTAATGATTTT
GAATCGAAGCTATCTAAAGTTGAAAAAGCTTTTGCCAAGGTTGTTAACATATAA
>EDWA@DN3022_c0_g1_i2
ATGACATGGTGCAATAACCCAGACGACGACACAGGAACTCTTAGCTCAGTTACAGCAGCC
GCCACCAAAGATCCCTCCGTCGCCATCGCCGCCACCTCTGCCGTTCCCTACCCCAAACCT
CATGAAATCTCAACCATTATTTGCCCTTCATGTGGCTATAACATACCCTACCAAGATCAG
ACGGGAATTCATGATTTGCCAGGGTTACCAGCGGGGGTGAAGTTTGATCCGACTGACCAA
GAAATTTTAGAGCACTTAGAGGCAAAAGTAATATCTGATCTGCGCAAGCTTCATCCCTTG
CTTGATGAGTTTATTCCAACGCTAGAAGGAGAAAATGGGATTTGCTATACTCATCCAGAG
AAGCTTCCAGGAGTAAGCAAAGACGGCCAAATCCGACACTTCTTTCATCGACCCTCCAAG
GCATACACAACCGGGACAAGGAAGAGAAGAAAAGTCCACACGGACGAAGATGGGAGCGAA
ACAAGGTGGCACAAAACGGGCAAGACCCGAGCAGTTTTGGTTGGTGGGATAGTGAAGGGT
TTCAAAAAGATCTTGGTGCTCTACACCAACTATGGCAGGCAAAGGAAGCCCGAGAAGACA
AACTGGGTGATGCATCAATATCACCTTGGCAACAACGAAGAAGAGAAAGATGGGGAGTTA
GTGGTTTCAAAAGTCTTTTACCAAACTCAACCTAGACAATGCGGTCCAAGCAGTAGTGAT
AAGTATACGCTCGATAGTAAGCTTAAGAACCGAAGTACCATGGCGCCTAGGAGTAGTAGC
AGCGCGGGTTTTGTGGAGTACAACAATCCACCTTTTGTTTCATACGGTGATGGTGGGAGT
CACCACCATATCCATAATAGAGAAAGCCCACCTCAGCTAATCCCAAATCTGGTTGTTCAA
GGTGACGGAGCCTCGTTTATTAGATTAACCTCTGATACAAGCAAAGGCCGACTTGAAAGA
AAATAG
>EDWA@DN3022_c0_g1_i3
ATGCATCAATACCACCTCGGCAACAACGAAGAAGAGAAAGATGGAGAGTTGGTGGTTTCA
AAAGTGTTTTACCAAACTCAACCTAGACATTGCGGTCCAAGTAGTAGCGATAAGTACACG
CTCGATAGAAAGCTTAAGATGGCGCCCAAGAGTAGTAGCAGCCCGGGTCTCCTTCAATAT
AACAATCCGTCGTTTGTTTCATACGGTGGTGGTGGGAGTCAGCACCACAATAGAGAAATC
CCACCGCAGCTAATCCCGAATCTGGTTGTTCAAGGTGATGGATCCTCGCTTATTCGATTA
ACGTCTGATCCAAGCAAAGGGAGACTTGAAGGAAAATAG
>EDWA@DN30230_c0_g1_i1
ATGGCTGGATTTCCTTCTTCTTTGCAAGAGATAATCTTGAAAATTCTTGAATATGCTGTG
ACTGTGGTGAATAGTGTTCCTGAGCAAGAACTACTGTCTCTATGTTGCTTATTACAGCAA
CCGATTACATCGGAATTAAAGCTCACAATCCTTTCTTTTTTTGTAAAGCTCATGTCCTTC
GATCAACAATACAAGAAAGCCCTACGAGAAGTAGGCGTGTTGGAATTCCTGTTAGATGAC
TTGGAGCAGCATAAGTTGCTTTTGGGTTCAGACCAACATGGTAACGATGACCAGTTGGAG
AGGAAATCCAGCTCCAGCACCTTCAAGAAACACTCAGGCAGCAAGGGTATTATTATTAAT
TCACCCACGCTCACAGAATCTGATTCAGAGAAATTTCCTATTTTTGAAGTTGAGAGTACA
GTTACTGTTGCCTGGGATTGCATGGTTTCATTACTAAAGAAAACTGAAGCCAACCAAGCT
TCATTCCGATCCTCAAATGGTGTGACCATTATTCTTCCCTTCCTGGTCTCAAATATTCAT
CGTCCTGGGGTGCTCCGGACATTGTCATGTTTGATCACTGAAGATACTATGCAGGATCAT
CCTGAAGAATTAGGAGCACTTGTTGAAGTTTTGAAGAGC
>EDWA@DN30233_c0_g1_i2
ATGGGTCGGAAAAAGCAGGTCAATCCGCGGCGATCAGGCGCCTTAATTATAGACAACACT
GGTAATGTTGAAACCAAACAGGATGTAAACAAAAACGGGGAAAAAGGAAAGGAGGAAGTA
GTAGATATAGAGAAACCATTCTTTGTAGAAGTTGATAGGGCTTCTTGGCTTTCGGATGAG
CATCTTGACCTATCCGAGGTTGTATTGATTGATTTGAATTTGAGAGAAGGGTATGCTGGT
TATAGAATCAGTGAGGACTTTTATGGGGACTCCAAGTACTCCTTAAGGTTTCGGGTTTGT
AATGTCAGTGAGTTTGTCAGTCGTATTAAACTAGGACATTGGCCTGTGTTATCTTCTAGT
GACGTGTCTTTGGAATTTATAGAGAAAAACATATCCGATGGTGCGGAGATGGAATCGTTG
ATGTTATCTGGGAGTTTTGACGGTCCCGATGAAGGTATTTCGGCTCTTGTGCACTTGGCA
AGTTTGAAATTTCTGACTTTGCGGCCGGTGCCAGAGGTAACATTTTCGGAGAGCTTGCCG
TCTTTGAGAGTGAGGGTGGAAATACTAAAGAGTGTTTTTGATGATTGTGAGTCACTCCTG
GAGAATACGAGGCAACTTTGGAAAAAGAGTATGATTAATGTTATGGCTTGGCTACGTCCT
GAAGTAATGACTTGTGAGGCCAAGTATGGAATTAGTGAATCAGTGAACATGGAAGTTGAT
TTGGATCCAGCGACAGAAGATGAAACTGCTCGACCTGGGAAACGAGCAAGGTTTGATGCT
GCTGAGTTTTATGAAGCCATAAAGCCATCAAAAGAGAACCCGATGCTGAATGATGAAATT
CCTGACTTGCTCCCTGTTTTGAGACCATATCAGCGGCGTGCAGCTTACTGGATGGTACAA
CGAGAGAAGGGTGACTCAAAAATTCTGGAAGAATGGGAAAGGAGCATGTTTTCTTCTCCA
TTGTGTATACCTGTGGATTTTCTTGATACATCTTCAAAAATGTTCTTTAATCCATTTGGT
GGAAATGTTTCTCTGCATCCAGAGCCCACGCCTCCTTATGTCTGCGGCGGTATTCTAGCA
GATGAAATGGGTTTGGGAAAGACTGTTGAACTGCTTGCTTGCATCTTTACACACCAGAAG
CCTGAATCTGAAGGTGCTGTATTTGAGGGTACTGTAGCAAAGGTTACAACTGATGGGAAA
ATTAGCCTCAAAAGATTGAAAAGGGACCGCGTTGAGTGCATATGTGGAGCTGTGAGTGAA
AACCGCAAATATAAAGGATTATGGGTGCAGTGTGACATGTGTGATGCTTGGCAACATTCA
GAATGTGTCGGTTATTCACCTAGAGGAAAAGCCCGGAAAGTCAGTGAAAATGCTGATGAA
CAAGGACTACGAAAGCTTAAAACAAGTAAAGAGACAACAAACATTGTTGTCAGAGAGGGA
GAACATGTCTGCACACCATGTTTGGAGCTACTACAAGCTACCGACTCTCCCATTGCTACA
GGTGCAACTCTTATAGTCTGTCCAGCTCCTATATTATCTCAATGGGACACTGAGATTATT
CGTCATACACGTCCAGGATCGTTAAAAATTTGTATCTATGAAGGAGTAAGAACTCCTTCT
CTTTCAAATGCATCTAGAGTGGATATCAATGAACTTGTCAGTGCTGACATTGTATTAACA
ACATATGATGTACTCAAAGAGGACCTCTCTCACGACTGTGATAGGCATGAAGGTGATCGA
CGCTTCTTGAGATTCCAGAAGAGGTACCCTGTCATTCCAACACTTCTCACTAGAATATTG
TGGTGGAGGGTTTGTCTGGATGAGGCCCAAATGGTGGAGAGCAATACTGCTGCTGCAACA
GAAATGGCCATGAGATTATATGCTAAGCATCGCTGGTGTATTACAGGCACCCCTATACAA
CGCAAACTTGATGACTTATATGGACTTTTAAGATTCCTGAAACTAAGTCCTTTCGATGTT
TCAAGGTGGTGGGTGGATGTTATACGAGATCCATATGAGAGAAAAGATGGAGGGGCTATG
GAATTCACACATAAGTTTTTTAAACAAATCATGTGGCGTTCTTCAAAATTTCATGTTGCT
GATGAGTTGCACCTTCCCCCTCAAGAGGAATCGGTCTCCTGGCTCACTTTCTCACCAATT
GAAGAACACTTTTATCAAAGGCAACATGAAACATGTGTGTGTTATGCCAGTGAAGTTCTT
GAAAGTATGAAAGAAGATCTCCGGAAAAGAGAAATCCCAGGTGGTGTTTCATCTGGTGCA
TCGTTCGATCCTTTTATCACACATGCAGAAGCAGCAAAGCTTCTGAACGCACTCTTGAAG
CTTCGTCAAGCCTGTTGTCACCCTCAAGTAGGAAGTTTTGGGCTGCGTTCTCTGCAACAG
GCCCCAATGACTATGGGGGAAATATTAAATGTTCTTATTAGCAAGACCAAAACAGAAGGA
GAGGAAGCGCTCAGGATGTTAGTTAGTGCTTTAAATGGGCTTGCAGGAATAGCTATAATC
GAAGAGAAACTTGCTCAAGCAGTATCATTATATAAGGAAGCACTGGATATAACTAAAGAG
CATTCTGACGATTTTCGCCTGGACCCTCTGTTGAGTATTCACATTCATCACAATCTTGCT
CAGATACTACCTATGGTTTCAACCTTCTCAGAGCAACTTCCGGTAGAGATACAACAGTTC
TCTGAAAACTCTGAGAAAGTCTCCAATGACCACAACATTGAAATATGTGATCAAAGTTCT
GAGAAGAGGCAGAAAGTCGAGGACCTTGAGGATTCTAAAACCAGTTCTGGAAATCTGCAT
GATATAGCATCTGACCTATCAGAAAAAAGCACAAATAATGACCAAGATTGCAATGGTCAG
TGCCACATGTCATCTGGAGCTTTAGACGAACAATCTTTGAGAATAGAATGCCAAAATTTA
AAACAGAAGTACTTATCAGCATTTACTACAAAGTTATATGCAGCTCAGCAAGAGTTCAGA
AAGTCACACATGCAGGTTTCTAATGCATTTAGTGACACTAATAATGAATATAGAGTTTGG
TGGTTGGAAGCTCTTGATCATGCTGAGAAAGACAAGGATTTCTCTAATGAGTTAATCAGA
AAGATTGAAGAGGCTATCTCAGGATCTCTTAAGAATCGACGCTCATCACGAATGTCTTCC
TGGTTTCAGAGTATTACTGCTCTAAAGTATCATGTCCAGACTGGTTTAGATCTACTGGAA
TCTTTTAGGGGAAAATTGCTTGATAGACTTCTAGAAATTGATCAAACAATGGAAAATCCA
AAAGAGGAGGATATTGAGCGTGTAAGATACTGCCGTAATTGTCAGGTTATTGGCGATGGG
CCAATTTGTGTTCATTGTGAACTAGAGGATTTGTTCCAGGATTATGAGGCAAGGCTTTTT
CGGGTTAACAAAAAGGATGGGGAGATGGTTACTTCTGCTGAAGAGGCAATAGTTCTGCAG
AAGAAGAAATCTGCACTTAATCGATTTTATTGGAGTTTATCGCAGCCAACCAAAAATTCA
ACTTCATCTAATGTCGATGATAAAGAATTAAAGAGAGGTGTTCAAGAAACAATAGTGGTC
TCTAAATCTCCATCTCAATTAGAAGTAGCTCTTGGAGTTATAAAGAGCTATTGCAAGGTT
CAGTTAAGAAAAGAGGGTATGTTGGCAGCTACAAAGCAGCTACAAATTCTGGAGGGCATG
AGGAAAGAGTATCGGCATGCTAGGCTCTTAGCAATTGCCCAAGCACAAGTTCTGAACGCG
CATGATGAAATCAAGATGGCAATGACTCGATTGCACGTAAGAGAGTTTGAAAATGAAAAA
TCAATTGATGCTTTAAGTCCAGATGAATTGGCTTCAGCTAGTGTGCAAAACTCTAGTGAC
AAATTCATGTCATTGACTTTGTTATCGAATATCAAAGGGAAACTTCGTTATTTAAAGGGA
CTGGTTCTATCTCAAAATATGGTGCAAATGGAGAGCTCTGATAATTCCACTTTAACGCAA
GATGTGTCTACCATGTCAACTTCTATAGAACAGAAAAACACATATTCACTTAAAGCTAAT
GAGGAAGCTTGTCCTATTTGTCAAGAAAGGCTAAGCAGTCAGAGGATGGTATTTCAATGC
GGACATGTTACGTGCTGTAAATGTTTATTTGCTATAACTGAACAAGGATTAAGCCACGGG
AATAAGTCTCAAAATAAATGGGTAATGTGCCCAACATGTAGGCAGCACACAGATGTTGGA
AATATTGCTTTAGCTGATGATAGGCAAATTTCACCTATCCCTCACACATTTCAAGGTGGG
GACAGTTGTGAAGCATCTTTGACTGTTCAAGGTTCCTATGGAACGAAGATTGAAGCTGTT
ACAAGAAGGATCTTGGGGATTAAATCTGCTGACCCAAAAGCTAAAGTTCTGGTTTTTTCA
AGCTGGAACGATGTTCTCGATGTGTTAGAACATGCATTCACTGCTAACGACATTACCTAC
ATCCGAATGAAAGGAGGAAGGAAATCACATGTTGCCATCAGTGAATTTAGAGGACAAAAC
ATTGGTGGAAGCGGACAGAAGATGCGGAAGTCGGAACCAAAATTTATTCAAGTGCTATTG
CTCTTGGTCCAACATGGAGCAAATGGCCTTAATCTTTTAGAAGCACAGCATGTTATTCTC
GTCGAACCATTACTAAATCCTGCAGTTGAAGCACAAGCAATCAGTAGGGTACATCGAATC
GGGCAGGATAAGAGGACGCTTTTTCATCGCTTTATAGTTAAAAACACCGTCGAAGAGAGC
ATATATAAACTCAACAGAAGCAGGAACTCGAGTGGCTTTGTTGGGAACACCAAGAATCAG
GATCAGCCTGTTCTGACACTTAAAGATGTCGAATCCCTCTTCGCCACAGCACCGTACACG
GTACCAAAAACCAATGAAGACGGGACTGAAAGTGAAAGTTTGAGAAACCTACCTCCTTCC
ATGGCTGCTGCTATAGCTGCTGAGAGGAGACTCAAGGAAAACCCAACTGCGTGA
>EDWA@DN30234_c0_g1_i1
ATGGATGCTATCACGCTGTTTCAGCAGCTCATCTACCTGTGTTATATGTGTCGAAAACCG
GAGTCAAATCAACAATATATTTACAAGACTCCCATGTTGCTCAACTTCATTATTTGTAAG
GTACTCATGTCCAATACCAATGTTCGATGCATATTCAGATATAGGTATGGGGATGTGACC
TTCCAAGTATTCTTCAAATCCATGGAAAACTTAGAAAATTTGAATATATCGTGTCGGACA
CATACTCGTATCTTAAACTCACATTTAATATAA
>EDWA@DN3023_c0_g1_i1
ATGGCTACATCAGTCTCACTCTCAAACTTCTTCTCCTTCCTCCTACCTTCCAGTCCTTCT
CCACCCAAAGCCCCGCCTATACACAACCTTTCAATCCTTCCCCAGAAACCCAAAAATGCT
ATTGTCTCATTGTCAGCTCAAGAGGATCAATCTTCTTCATTATCCACTGATTTGTCATCT
GTTATATGCCCTTCTTTTGCAAATGCAAATACCCTTTTCTTCAAATCTGCTTACAACATC
CAGGTTATTGTGGATGACAATGAGCCTGAAGAAAGGCTGCTTAACAGGTTCAGAAGAGAG
>EDWA@DN3023_c2_g1_i1
ATGTCAATGATACTGATACACCTTTCTAAAAAACTAAATTACATGCTCAATGTACAGGTA
AATCAAACCAAAGAAAACTACAGAAGCTTCAATGTTTTTCCCTATGGCCAACATACAAAT
ATCAAACAGAATCAGCTTGTGATCAGCATTTCAGTCGTAAAAAAAAAAAAAAAAACTGAA
TTCATAATTTCTAGCTTCACTAAGGAAACCAATTTGCCTAAAATTCATATGAATTCTTTT
CCCCTAAAATACTCTTTGGCCTCAACGACCAACAAAAACCCACAAAAAACCAAAACTTTC
CAAGATAAAACAAAACCCAAAAACAAAAATCCAAACAAAAGAGGAGAAAGGCAAGAACTT
TACCTTCTACGATTACGTTTAGCA
>EDWA@DN3023_c2_g2_i1
ATAAAATCCCCATCCACAAAGTGGAAAAAGCAATCCGTAACAATGGCCACTTGGCTCTCT
CTTTCGAACTTCCTCTCCTTCCTCTCGCCTTCCGTTCCTCCACCACCGCCACCACCCAAA
GCCCCACCTCTCAACCACCTTTCACTCTCATCCCAGAAACCCCAAATCACTCACCTTTCA
ATGTCACCTCAAGAGGATCAATCCCCTTCCTTATCCGCTGAATTATCATCTGTTATATGC
CCTTCTCTTGCACATGCGAATACCCTTTTCTTCAAATCCGCTTATAATGTTCAGGTTATT
GTGGATGAAAACGAACCTGAAGAAAGGTTGCTTAACAGGTTCAGAAGAGAGGTGATGAAA
GCGGGCGTGATTCAAGAGTGTAAGAGAAGAAAGTTCCATGAGAATAAGCAAGACGAGAAG
AAACGCAAGTCACGCGAGGCTGCTAAACGTAATCGTAGAAGACGTCCCCAAGCAAGATTC
TCGCAACCAAGCAATCAGGAAGAATCTTCAAAGAAGAAGGATGAAGATGATGATGATAAC
TGGGATGTGCCTGAGGGAGACCTTCCCTAA
>EDWA@DN30240_c0_g1_i2
GGTCATGGTGGTGTTCGCGATGTGGAAGGAAAGGAGTTACCTCGCCTAGTTTATGTTTCT
CGTGAGAAGAGGCCAGGGTTTGAACACCATAAAAAGGCTGGGGCCATGAATTCTTTGATA
CGAGTCTCGGCTGTCCTCTCAAATGCTCCTTATCTTCTGAACGTTGATTGTGATCACTAT
ATTAATAATAGTAAAGCCCTAAGAGAAGCAATGTGTTTCATGATGGACCCAACGTCAGGA
AAGAAAGTTTGTTATGTGCAGTTTCCTCAAAGATTTGATGGAATTGATCGACATGATAGA
TACTCAAACCGAAATGTTGTGTTCTTCGATATCAACATGAAAGGATTGGATGGCATACAA
GGACCGATTTATGTTGGAACAGGTTGTGTCTTCAGGAGGCAAGCACTTTACGGTTTTGAT
GCTCCAGTTACCAAGAAACGTCCTGGCAAGACCTGTAATTGTTTGCCCAAATGGTGCTGT
TTCCTGTGTTGTTGTTCAAGAAAGAACAAGAAAACAAAGCAGCGGAAGGAGAAGCCGAAG
AAGTTTAAGCCAAGGGAAGCTTCAAAGCAGATACATGCTGTTGAAAACATTGAAGAGGGA
ATTATAGAGTTGAATTCTCAGAAGTCATCAGACACATCTGAAATGAAAATGGAAAAGAAA
TTAGGTCAGTCCCCTGTTTTCGTGGCTTCCACTCTTCTGGAGAATGGCGGAGTTCCTCAA
AATGCAAGCCCTGCATCTTTACTGAGTGAAGCTATTCAAGTCATAAGCTGTGGTTATGAA
GATAAAACCGAATGGGGGAAGGAAGTTGGCTGGATATATGGCTCGGTGACTGAGGATATC
TTGACTGGATTCAAGATGCACTGTCAT
>EDWA@DN30240_c0_g1_i3
GCACAGAAGGTTCCAGAGGATGGCTGGACGATGCAGGATGGAACTCCATGGCCGGGAAAC
AATGTTCGTGACCATCCTGGAATGATTCAGGTTTTCCTTGGTCATAGTGGTGTTCGAGAT
GTGGAAGGCAATGAGTTACCTCACTTAGTCTATGTATCTCGTGAAAAGAGGCCAGGCTTT
GAACACCATAAAAAAGCTGGGGCAATGAATGCTTTGATACGAGTCTCGGCAGTCCTCTCA
AATGCTCCTTATCTTCTGAACGTCGACTGTGATCACTATATTAACAATAGCAAAGCACTT
AGAGAAGCGATGTGTTTCATGATGGACCCCACATCAGGGAAGAAAATCTGTTATGTGCAG
TTTCCTCAAAGATTTGATGGAATTGATCGACATGATAGATACTCAAACCGAAATGTTGTG
TTCTTCGATATCAACATGAAAGGATTAGACGGCATACAAGGACCTATATATGTTGGAACA
GGGTGTGTTTTCAGAAGGCAAGCACTTTATGGTCATGACGCACCCGTCTCCAAGAAGCCT
CCTGGAAAGACCTGCAACTGTTTG
>EDWA@DN30240_c0_g2_i1
AATGCTCCTTATCTTCTGAACGTCGACTGTGATCACTATATTAACAATAGCAAAGCACTT
AGAGAAGCCATGTGTTTCATGATGGATCCAACATCAGGAAAGAAAGTTTGTTATGTACAG
TTTCCTCAAAGATTTGATGGAATTGATCGACATGATAGATACTCGAACCGGAATGTTGTG
TTCTTTGATATCAACATGAAAGGATTAGATGGCATACAAGGACCGATATATGTTGGAACA
GGGTGTGTTTTCAGAAGGCAAGCGCTTTATGGTTTTGATGCACCAGTTACCAAGAAGCCT
CCTGGCAAGACCTGCAATTGTTTGCCAAAATGGTGCTGCTTTCTCTGCTGCTGTTCTAGA
AAGAACAAGAAAACAAAGCAAAAGAAGACGGCA
>EDWA@DN30248_c0_g1_i1
TTCATAATGCTGCATTGTATAAATCTGAAAATTATGTCACATTTGGTAAAACCATATGTG
AACAGTTCAGCTGTCCCGAAGCTCGTTTTCCTTTCTGATTTTGGTGTTATGTTTCTTTCC
CATTATACTGTACGAGGCTTTTTCTTCTTTCTTTTCCCGTGTGCAGTTTTTAAACCTCTT
CCTAGTTTTCTTCTGAATCTTTATGGTTTAAGGTTCCACTTTTTTCTTCTTTTTGGACCT
CAAATATGCATGCAGTTTCTTGTAACAGCCTTGTTTCTTGAGGTAATAATTACTATCTGT
CCTAATATCGATCGACCCTGTGAGTGA
>EDWA@DN30248_c0_g1_i2
TTCATAATGCTGCATTGTATAAATCTGAAAATTATGTCACATTTGGTAAAACCATATGTG
AACAGTTCAGCTGTCCCGAAGCTCGTTTTCCTTTCTGATTTTGGTGTTATGTTTCTTTCC
CATTATACTGTACGAGGCTTTTTCTTCTTTCTTTTCCCGTGTGCAGTTTTTAAACCTCTT
CCTAGTTTTCTTCTGAATCTTTATGGTTTAAGGTTCCACTTTTTTCTTCTTTTTGGACCT
CAAATATGCATGCAGTTTCTTGTAACAGCCTTGTTTCTTGAGAAATTGTGGTGCAGAAGC
AAAAATGGGTACACATTCAACTCTCCTGCAAAAAGAAGTGGAAAGGCACTGTTCTACATT
GTTGCCACATCATTTTCCTCGAAGTCTCCGATGCTCCCGGAGATCTCACTTCATGACAAA
TTGCTCGATGAAGGAGTCTTTTGA
>EDWA@DN3024_c0_g1_i1
TTAGCTGCTTCTATTAAAAAAAGCACGATGAATAGATTTACAGACAAACGGAGGTGGGGA
GGAGTGCAGATCACATGGTGTGGTGGGCATTTAGAAAAGAGAATAAATCCACAGTACGAA
GGGGGCGGTACAATACATTCAAAAACCAGTGGTAGAGGAGATACAAAGCACAACACCCAC
ACGCGCGCGCGTTCCTTCGTTCTTTCTCTCAGATCCAGCTTTCCTTCCACTTTCAATCTC
TCAAAGCTCGTAAAATCTCCTTTTTGCTGTTGTTGTTTTTGCAGAGGAATCGAATCGAAG
CCTCATTTTCCATTTAATTAG
>EDWA@DN30254_c0_g2_i1
TTCATTGAGGGTGTCTCTAAATCATCTTATGTAAAGCTGGCACCAGATCTTAAAAATTCT
TCTGTGAAGGTCATTAATTGCCATGATTCAGTCATTTATGTTTTAGCACCTTTAAGATAT
GCCACCCTTTATGGATGCTCTGATGCTACCGTAGTTCTTGGTGCCGTTGGCAAGGCAGTA
AGAGTTGAACACTGTGAACGAGTTCATGTGATCATAGCTTCAAAACGAGTTTGCATTGTC
AATTGTCGTGAGTGCTTATTCTATTTGGGAGTGAACCAACGACCCCTTATTGTTGGCGAT
AACCACAAGCTACAGGTGAGTGATCCTCAAGCGACCCCTTTTGTTGGTGCAATGAAAATT
TAA
>EDWA@DN30254_c0_g2_i3
TTCATTGAGGGTGTCTCTAAATCATCTTATGTAAAGCTGGCACCAGATCTTAAAAATTCT
TCTGTGAAGGTCATTAATTGCCATGATTCAGTCATTTATGTTTTAGCACCTTTAAGATAT
GCCACCCTTTATGGATGCTCTGATGCTACCGTAGTTCTTGGTGCCGTTGGCAAGGCAGTA
AGAGTTGAACACTGTGAACGAGTTCATGTGATCATAGCTTCAAAACGAGTTTGCATTGTC
AATTGTCGTGAGTGCTTATTCTATTTGGGAGTGAACCAACGACCCCTTATTGTTGGCGAT
AACCACAAGCTACAGGTTGCACCATATAACACATTCTATTCCCAGTTGGAGAAACACATG
ACTGAAGTTGGCATTGAGGCAACCATCAATAGATGGGATGAACCTTTGTGGCTTGGAGCG
GTTGATCCGCATGATTCATTGTCTCATCCTGCAGGAGTTGCTGATGCTCAAATCGAGTCT
GCTACACGCTTAGATCCTGATCAGTTCACAAATTTTCTGATTCCCAACTGGTTTGAAGGT
GAACCCACTGGGTCAACAAGGAATAATCCATTCCCCTTGCCTAATCCATACTTCACATCT
CAACAGAGAAATCAAAAGAATTTAGTTGAGATTCAGCAAATATTGAGAGAAGCTCCTCTT
GAAGCAAATCGAAAAAGAGAATTATCATGTGCACTCCATGTATACTTCAAAGACTGGTTA
TATGCTACGGGAAATATTCGTCAGCTGTACTGCCTACAAGGCGACTGA
>EDWA@DN30254_c0_g3_i2
ATGGCTGAAGTTGGCATCAAGGCAACTATCAATAGATGGGATGATACTTTGGCACTTGGA
ATGATTGATCCACACGATTCATTATCTCATCCTGCAGGTGTTTCTGATGCTCAAGCTGAG
TCGGCTACAAAACTAGATCCTGATCTGTTCACAAAGTTTCTGATTCCAAACTGGTTTGAA
GGTGAATCCACTGGGTCCACAAAGGATAATCCATTCCCCTTACCTGATGCCTACTTGCTA
CCTCAGCAGCAAAAGAAATTAGGTGAGATAAAGCAAATACTGAGAGAAGCTCCCCTTGAT
GAAAATCTAAAAAGAGAATTATCTCGTGCTCTTCATGTGTACTTCAGAGACTGGTTATAC
GGTAAAATCAATCATTTATCACTTTTGTTAAAGCTTTTCTTCATATTTCTAGAGTTGCAA
ACAAACCGAACGTTCAACAAATTGTTTGTGAACCATTCGTTTATGTTCGTTTATTTATTA
AACAAATGA
>EDWA@DN30255_c0_g1_i1
GTAAAACATGAATTCGCCGCCGCTAATTTGCAATCGAAAGGAACCCTGGACTTGAAAAAC
GGACACAGTAGCGGTAGCTACGGAGGATACACCAGGATTAAGAACAAAAACATTCATGGT
ATACTAAATGCTGTGAGCTGGGGAATTTTGTTTCCACTTGGAGCAATGATTGCGAGGTAT
ATAAGAGCGTTTGAATCTGCAGATCCAGCTTGGTTTTATCTGCATATTTTCTGTCAGATA
TCGGGTTACGCCATCGGAGTTGCTGGGTGGGGAACTGGTCTTAAGCTCGGAAGTCAATCC
TCCGGGATTACGTATTCCGGTCATAGAAATATCGGCATCTCCCTTTTCGTTCTTGCTACT
GTCCAGGTGCACGCTGCAGCTGCTATGTATTCTGCTTCACATGTCGAGAGAGCTACCGTT
TGTTGCTTTTTGATGACCATGAAAATGTTG
>EDWA@DN30256_c0_g1_i1
ATGGCTTCCATGGCACAATTTTGTTACATTCTTGGTCCCCCAAACCTTAGACTAAACCAC
AGTAGTTTCAGATTTTGCTTCCAAAATCCCATTAACAGAAAGAATGCACTCGCTTCTATC
TGTACAAGGTTTCATGCAACAAAGCCGCCATTGTTGTCTTCTTCCATCGTTTGTTCAGCT
GCTAATAAGCCTTCTTCCTCCTCAGAAATCAGTTCTGATGCCAGGATAAGGAGTGAAGTT
CTATCTCCGTTCCGGTCGCTGCGGATGTTCTTCTACCTCGCGTTCATGGCGAGCGGTGCC
TTGGGAGGACTAATAGCCACCACGCAGCTTATTGCTGCCCTGACCAATCCTGCGAGATCA
TCCGAAGTACCGGATACTTTAACGAGTCTCGGCATCGACATCGGAGCTGTATCGGTCTTT
GCATTTCTGTATTTCAGGGAGAACACTGCCAAGAACGCTCAACTAGCCAGGCTATCAAGA
GAAGAAAGCCTTTCCAATCTTAAGCTCCGGGTGAATGAAAATAGGATCATTTCGGTTAGC
AGTCTGAGAGGAATTGCTCGTCTCGTCATATGTTCCGGCCCTGCATCGTTCGTCCTAGAG
TCGTTTAATCTTAGTGAGCCATTCACTGAGATGCTTCTTGAAAGAGGGGTGCTGGTGGTT
CCTTTTGCCACGGATGGGAATTCGCCTAGTTTCGAATTTGATGAGAGTGAGGACATGAAG
GATATCACTGCCAAAAGAAAGAAGCTTTGGCAGCTGAACCCTGTTTATGTTTCCGAATGG
ACCGAGTGGTTGAATGAACAAAAGAAGTTGGCTAGTGTTTCCCCTGAATCTCCTGTTTAT
TTATCTCTGCGCTTGGACGGTCGTGTGCGTGGCAGTGGCGTCGGTTACCCTCCTTGGAAT
GCTTTTGTTGCTCAGTTGCCACCGGTAAAGGGACTATGGTCGGGCCTTTTCGATGGAATG
GACGGAAGAGTTCTTTGA
>EDWA@DN3025_c0_g1_i3
ATGGCTACAATATCATTAGTAGCTGGAAGTTGTGGAAGAGGAAGAGGAGTTGAAGATGGA
AGGTTTGAGTTCAGGACAAACTCATATTTTGGGAAGGATTTTTTGGCTAGTGAATTGCTT
AGTAGTTCATTTAGAAGAGCAGTTTGGTATCGGTCGAAAGGTTTAAAAGGTTCCGGGAAT
GAAAATGGGAGGAGGTTTAGTGTTGTTGCGAAAATTAAGAAAGGGAAGAAGCATGATTAC
CCCTGGCCAGATAATATTGACCCAAATATCAAAGATGGATACTTAACTTACCTGTCTCAC
TTCAAGCCTTTGGATGAGAAACCGAAACCGGTGACTCTACCATTTGAGAAGCCACTGGTT
GATCTCGAGAAAAAGATAATTGAGGTATGCAGAATGGCTGATGAAACTGGTCTGGATTTT
ACTGATCAAATTGGAGCTTTGGAAAACAAGTATCAACAGGCTCTGAAAGATTTATACACG
CATTTGACACCTATTCAACGCCTGAGCATTGCCCGACATCCCAACAGACCCACAGCTCTT
GATCATATATTAAATATCACAGAGAAGTGGGTGGAACTCCATGGAGATCGTGCTGGCTAT
GATGATCCTGCCATGGTAACTGGTATTGGAACCATGGATGGTAAGAGCTACATGTTTATA
GGCCAGCAGAAAGGTAGGAATACAAAGGAGAACATTTTTCGCAATTTTGCAATGCCAACT
CCCCATGGCTATCGAAAGGCTTTGCGAATGATGAAGTACGCTGATCATCATGGTCTTCCT
ATTATAACATTGGTTGACACTCCTGGGGCCTACGCTGATCTCAAATCAGAGGAACTTGGT
CAAGGGGAAGCAATTGCCCACAACTTGAGGACCATGTTTGGCCTTAAAGTGCCAATTGTA
ACGGTTGTTGTTGGTGAAGGTGGTTCTGGTGGGGCTCTGGCCATTGCTTGTCCGAATAAA
TTGCTTATGCTTGAGAACTCTGTTCTGTATGTTGCAAGTCCTGAAGCATGTGCTGCTATA
CTGTGGAAATCTTCTAAAGCAGCTCCTAAGGCAGCTGAAAAACTGAGGATAACAGCTCAA
GAACATTACAGGCGCAAAATTGCTGACGGTATCATCCCTGAACCTCTTGGAGGTGCACAT
GCTGATCCAGTATGGACTTCCCAACAAATTAGACTTGCAATCACCGAGGCCATGGATGAA
CTAACAAAAATGGATAAGGAAGAGTTGCTTCGCCATCGGATGCTTAAATTTCGGTCAATT
GGAGGTTTCCAAGAAGGCAAGCCTGTGGAACCTGAAAGAAAACGCAACATGAAGCCTTCA
GATGCCAGCATTCTGAATGCTGCTGATATAGAATCAGATCTCGAGAAGTTGAAGAAGAAT
ATTTTGGAGGCTGAGGTACCTTCAGATCCTATCACAGAACAAGCAATAGAAAAACTTAAG
CAGGATGTTGACAAGGAGGTTACCAGAGCATTTATTTCAATGGGATTGCAAGAGAAGCTT
GAATCACTTAAGTTGGAGTTATCCAGGGCCTCTGATAATCAGACCCTGAACCATAATTTG
AAGGCGAAAGCGGATAAACTCATGCAGGAATTTAAGCAAAATTTGTCAAGACCAGGGGCC
TATCTTGGCTTAAAGCAGAAGCTTGAAAAGCTAAGCATGGTTAGCAGACTCGTTGAGCTG
AAAGAGAAAGGTGAGAAACTGAAAAGTGAGATTAATCGGAAGATTCCATCTGAGATCAAA
GCAAAGTTGCAACAATTGGAAAATGCTCAGGCAAACTTGTCGAAAGGGGATCTACTCGAC
GAAGATTTGGTGGCAGAGGCAGTAGAAGCTAAGAAAGAGCTGATTGAAGTTTTAAAGTCG
GCAAACTTCGAAATTGTTGGAGTGGCAAAGAGAAAGGCTGCAAATGCAGCTCCAGAACTA
CAAGAGAAGATTGTAAGTGTGAAGAAAGAGATTGATGGAGAAATCGAACGGGTAGTCAAC
GTAACTGGTCTTCATGGCAAAATCGAAGAATTGAAGGCAGAGATGGCTAAAGACTCTAGT
TCACCAAAGGTGGAACAATTACAAACAGAGATCAAGGAGGGGATCTGTGCTGCCTTGGAT
GACACGGAATTGAAACAGAAGGTTGAGAATCTAAGAAGAGAATTTGCATCATCCTCGGAA
GTAGACATCAACGATAAAGTTACCGCTGAAAACAGCATATGGTGA
>EDWA@DN30260_c0_g1_i1
CAAGAAACTGGGATGGACGACAGCTGTGCGGTTTGTGCCGACAATTTGGAATGGGTTGCC
TACGGCGCATGTGGTCACCGGGACGTCTGTTCCACGTGCGTTGCTCGTCTCCGCTGCTGC
ATCTGCAAGACTGAGTCCAACATCATCTTTGTCACTAAGGCCTTAGGGGATTACACGAGG
ATGATCAATGATTTTTCTGTATTGCCAACTGAAGTAAGGGAAGGTCGGATTCGTTCGTAC
TGGTACCACGAGGATACGCAAGCGTTTTTTGATGATGTTGATCACTACATGATGGTCAAG
GCAATGTGCAGGCTATCTTGTAGTGTATGTGACAATATGGAAGAGCAGAGCAATGATGGA
GTGAAGAGGCGGGGAAAGTTTAGGAACATTGAACAATTGAAAGGTCATTTGTTTCATCAA
CACAGATTGGTTATGTGCAGCTTGTGTTTGGAAGGACGGAAGGTGTTTATTTGTGAACAA
AAGCTATATACAAGGGCACAGTTAAACCAACATATAAACACGGGTGACTCAGAGGTGGAT
GGAACTGAGAGTGAGAGAGGTGGCTTCATGGGGCATCCAATGTGTGAATTCTGCAAGACC
CCATTCTATGGGGACAACGAGTTGTACTCGCACATGTCCACAGAGCACTATACATGTCAT
ATATGCCAAAGACAGCATCCA
>EDWA@DN30265_c0_g1_i1
GTAGATTGGGCAATGGCAGAAATGATTAGAAACCCAACAATTATAGCAAAAGCACAAGGT
GAGGTAAGAGAGGCATTTCAAAGCAAAGGAAATGTGAATGAAACAGACATTCACCAACTC
AAATATCTAAACTGTGTAATAAAAGAAACCTTAAGGCTGCACCCCGTTTTCCCATTGCTG
CTGCCAAGAGAATGTAGCCAAAACTGCAAGGTTAATGGATTTGAGATACCATCGAAGACC
AGAGTCATAATCAATGCATGGGCAATCGGGAGAGATCCAAATCATTGGGCAGAGCCTGAG
AAGTTCGAGCCTGAAAGGTTTTTGAACAGTTCAGTGGATTTCATGGGGACAAATTTCGAG
TTCATCCCATTCGGAGCTGGAAGAAGAATATGCCCAGGCATATCATTTGCACTCCCAAAT
GTGGAGCTTCCACTTGCCCAACTGTTATTCCACTTTGATTGGAAATTG
>EDWA@DN30267_c0_g1_i1
CAGCCATTCCTCCTTGGCTCCGTTTTTCCCTTCAGCTCACCCCGGCCTTCCTTCAACAAA
GCTCGTAATAATTCTAAACTGGTGTATTTCACCAGAGATATTAAAGCGGTCACCGCCGGA
ACTGAGAAGGCCGTCGGTGTCAAGGCTACCGTCACCGTGAAACAAACCCTTAGTTCCATG
GCAAACTTTGGACTAAGCCGAGGGGTTGATGTCATACAAGACTTGCTCGGTAGGACTCTG
CTGTTGGAACTTGTTAGTGCTGAGCTTGACCCAAGCACAGGAGGGGAGAAAGAGACAATT
AAAGGATATGCCCGACAGGTGAGCAAGGAG
>EDWA@DN3026_c0_g1_i2
ATGAGTCGTCATCCTGAGGTGAAGTGGGCTGAAAGAGCTGACAAGGTTTATGTTACGGTG
CTGTTACCGGATTCAAAGAATGCCAAGGTCAATCTGGACCCCGAGGGAGTGTTCACTTTT
TCGGCTACTGCCGGAGCTGACAATAACCTTTATGAATTGAAATTGGATCTTTATGATAAG
GTCAATGTGGAGGAAAGCAAAATTAGTATAGGAGTCCGGAACATCGTCTGCGTGTTGGAG
AAAGTTGAGAAAGTGTGGTGGAAAAAACTATTGCGCGGGGATGGCAAGACCCCTCATTAT
ATTAAGGTCGACTGGGACAAATGGGTTGATGAAGATGAAGACAACGGTCCTGGCGATATT
GACTTGGGAGGAATGGACTTCTCAGTACGGAAATATAGTACTTGGTCGAGATTTTTCAAT
TGTTAG
>EDWA@DN30273_c0_g1_i1
AAGATTCAAGGTCTAGTTAGTAGTTTGGTTCCACAAAAAGGCACCTCAGTTCCAGTTTCC
AGTTTTATGAGAAGGTTCTGCATTACCAATGATGTTCAATCACAGATGGTGAAGTTATTA
TCTTCGCATATAGATTTGTTGGAGTCAGGTTCTGTTTCTGAGATTGATTCGAATGAAATT
CAGCCAACAGGGAGTTACGAGGCTCCACCATTTGCTCAATCAATTTATCCACTACTTTTG
GATCTTCATGATATATTTGTTGATCTTCCTTCAATTGGAAGAGAACTAGCACTTTCACAA
AAGCTGCTTTTA
>EDWA@DN30275_c0_g1_i2
GGCGAAATAGAGATGGGTCGAGTTTCTTCAACGAGCACGAGTATCGCAATGGCAGAGAAG
GTTTCTTGGTACTGTGCTTTGTTCATGGCAGCCATGCTGCTGATGAGCTGCTGCGAGGAA
CCGAGCGAAAGGGAATACGACCGAGGGGTGCGGCATTCGAACAAGCCGTGCGACGAAATA
TACGTGGTCCGGGAAGGGGAGACCCTGCACACCATCGGTGAAAAATGTGGGGATCCTTTC
ATCGTTGAACACAATCCCCACATACATGACCCTGATGATGTTTTCCCAGGCCTTGTTATC
AAGATTACTCCTTTCAACAACAACTAA
>EDWA@DN3027_c0_g1_i1
ATTTCTAAATGGATCAGCTTTGCAAAACTGGGAAGAATAAGAAAATACCCATTCCTACCC
TTAAACCCTAACCAAAATCTTTACACAATTGCTACTACTTTCTCCAGATTCTCTCGGATT
TTTCAGTCTTCATTTGGAAAATGGCTTGGCGCAGTGCAGGCTCCTTCTCCCGCTCCGTCG
TATCCGCCGCCAGGGCTCCTTCGCTCCGCTCTCCTCCTCCGATGCCCCGTCTCCGTCCTC
CGACTTCCTCTGCTCCCCGCCTCCAGTCCCGCCGCTTCTCTTATGCTCCTACCAGAAATT
TGGGAGAATTGGGGTGTTTCCAATCGTTCTTGCCTCTGA
>EDWA@DN3027_c0_g1_i3
ATTTCTAAATGGATCAGCTTTGCAAAACTGGGAAGAATAAGAAAATACCCATTCCTACCC
TTAAACCCTAACCAAAATCTTTACACAATTGCTACTACTTTCTCCAGATTCTCTCGGATT
TTTCAGTCTTCATTTGGAAAATGGCTTGGCGCAGTGCAGGCTCCTTCTCCCGCTCCGTCG
TATCCGCCGCCAGGGCTCCTTCGCTCCGCTCTCCTCCTCCGATGCCCCGTCTCCGTCCTC
CGACTTCCTCTGCTCCCCGCCTCCAGTCCCGCCGCTTCTCTTATGCTCCTACCAGAAATT
TGGGAGAATTGGGGTGTTTCCAATCGTTCTTGCCTCTGA
>EDWA@DN3027_c1_g1_i1
ATGTCCAAAAATTCTGGTGTGGAACAGCATGAAGCAGCACCTAAGAATTCTGGCCGACGC
AGGGGTAGAAAAACTTCCAAAATTGTGAAGAACAATTATCCAATAAGATCTTTGAGAAGC
AGTGAGGGTGTTTTGCGTTCAAAATCACAAGAGAAATCTAAAGCCACTGAGATGAGCAAT
AATTTGGTTGATGTTGGTTCTAGCAAGCGCCAAAATAGGAGGAAGAGGAAGAAGAACAGG
GAGGAGAAAAAAGAAGTTTCCGATGAATATTCAAGAATCAGGAAGCACCTTAGGTATTTA
TTGAATCGTATAAACTATGAGCGAAATCTGATTGATGCATATTCTACAGAAGGTTGGAAG
GGACTGAGCCTAGAAAAGTTAAAGCCCGAAAAGGAGCTTCAACGTGCTAGATCTGAAATT
CTTCGACGCAAATTGAAAATTAGAGATTTGTTTCAACATATTGATTCCTTATGTGCTGAA
GGAAGGCTACCAGAATCTTTATTTGATTCTGAAGGAGAAATTGACAGTGAGGATATATTT
TGTGCAAAATGCGGGTCAGACGACCTCCCTGTCAACAATGATATCATACTATGTGATGGT
GCTTGTGACCGAGGATTCCATCAATATTGCTTGCAGCCACCTTTGCTAAAAGAAGACATT
CCTCCAGATGACGAGGGTTGGCTATGCCCTGGATGTGATTGCAAAGTTGATTGTATTGAA
TTGGTTAATGAATCTCAAGGAACAAATTTTTCTCTCACTGACAGTTGGGAGAAAGTCTTT
CCGGAGGCAGCACTAGTTGCAGGCGGACAAAACCAGGATCCTAACTTTGGACTACCTTCA
GATGATTCTGATGATAACGATTACAATCCTGATATTTCAGATAATGATGAGAAGGATCAG
GGAGATGAGTCAAGTTCTGATGAATCTGATTTCACTTCTGCATCGGAGGAACCGGAAGTA
CCAGCAAATGCTGATCCTTATATGGGGCTTCCATCCGAAGACTCGGAGGATGATGATTAT
AATCCGGATGTCTTGAATCATGATAATGTGGCTAAGCCAGAAAGTTCAAGCTCTGATTTT
GCCTCTGATTCTGAGGATCTTGGTGCTGTCTTAGTAGAAGATGATATTTCTTCTCAAAAA
GATGGAGGCCCCATGTCTAATGGTGCTTCCAGAAATTCCAAGAGTCAAAAGCGTAAACTT
AGTGGAAAGAAGTCTATAAATGATGAGTTGTTATCAGCAATGGAATCAGCTTCTGGAGAA
GATGGTTCGACTGTATCTGATAAACGAAGCATTCAGAGGTTGGACTACAAAAGGCTATAT
GATGAGACATATGGCAATGTTCCTTCTAGTTCCAGTGACGACGAGGATTGGAATGATGCC
TCGGCACCTAGAAAAAGGAAGAAACATAATGCAGAGGTGGCTTCAGCACAACCGAATGGA
AATATTTCTCTAACTAGGAGTGTCTCGGTTTCCAATGGTTTAAAGCAGAAGCCAGAAGAG
ACGGAGCATACACCTAGGAGAAACACTCGGCAGAGGTCAAATCATAAGGCTACTGATAAA
AAGGCTGCCACACCTGTTTCAAGTGGTAAAAAGGCTGGTTCATCAACACCTTCAAATTGT
AAGGGTACTGCCAAATCTCCCGCAAAATCACCCGGAGGCGCTTGCGCACCAAGTTCAAGT
GGTAAACAGGCTGGTTCATCAACATATAAAAGACTTGGAGAAGCTGTTATACAGGGACTA
TATGATTCATTCAAGCAAAATCAGTACCCAGACCGATCTGCAAAAGAGAGTTTGGCTAAT
GACCTTGGAATAACTGTCCAACAGGTTAGCAAATGGTTTGGAAATGCTCGCTGGTGCTTC
AACAATTCAAAAACTGTTCCAGGAAGCTCAGCCAAGAAAGTTTCAGGTAATGACATTACC
CAAGAAGAATTGATTTGA
>EDWA@DN3027_c1_g1_i2
ATGTCCAAAAATTCTGGTGTGGAACAGCATGAAGCAGCACCTAAGAATTCTGGCCGACGC
AGGGGTAGAAAAACTTCCAAAATTGTGAAGAACAATTATCCAATAAGATCTTTGAGAAGC
AGTGAGGGTGTTTTGCGTTCAAAATCACAAGAGAAATCTAAAGCCACTGAGATGAGCAAT
AATTTGGTTGATGTTGGTTCTAGCAAGCGCCAAAATAGGAGGAAGAGGAAGAAGAACAGG
GAGGAGAAAAAAGAAGTTTCCGATGAATATTCAAGAATCAGGAAGCACCTTAGGTATTTA
TTGAATCGTATAAACTATGAGCGAAATCTGATTGATGCATATTCTACAGAAGGTTGGAAG
GGACTGAGCCTAGAAAAGTTAAAGCCCGAAAAGGAGCTTCAACGTGCTAGATCTGAAATT
CTTCGACGCAAATTGAAAATTAGAGATTTGTTTCAACATATTGATTCCTTATGTGCTGAA
GGAAGGCTACCAGAATCTTTATTTGATTCTGAAGGAGAAATTGACAGTGAGGATATATTT
TGTGCAAAATGCGGGTCAGACGACCTCCCTGTCAACAATGATATCATACTATGTGATGGT
GCTTGTGACCGAGGATTCCATCAATATTGCTTGCAGCCACCTTTGCTAAAAGAAGACATT
CCTCCAGATGACGAGGGTTGGCTATGCCCTGGATGTGATTGCAAAGTTGATTGTATTGAA
TTGGTTAATGAATCTCAAGGAACAAATCTTTCCCTCGATGAAAGTTGGGAGCAAGTCTTT
CCAGAGGCAGCACTAGCTGCTGGCGGGCAAAATCAGGATCCAAACTTTGGACTACCTTCA
GATGATTCTGATGATAATGATTATAATCCTGATATTTTAGAAAATGATGAGAAAGATCAG
GGAGATGAGTCAAGTTCTGATGAATCTGATTTCACTTCTGCATCGGAGGAATTGGAAGCA
CCAGCTAATGTTGATCCGTATTTGGGGCTTCCATCTGAAGACTCGGAGGATGACGATTAT
GATCCTGATGGCCTGAATCATGATAATGTGGCTAAGTCAGAAAGTTCAAGTTCCGATTTT
ACCTCTGATTCTGAGGATCTTGATGCCATGTTAGTAGATGATGATATTTCTTCTCAAAAA
GATGGAGGCCCCATGTCTAATGGTGCTTCCAGAGTTTCCAAGAGTCAAAAGCATAAACTT
GGTGGAAAGGAGTCTATGAATGATGAGCTGTTATCAATAGTGGAACCAGCTTCCGGAGAA
GATGGTGCTACTATACCCGATAAACGAAGCATTCAGAGGTTGGACTACAAAAGGCTATAT
GATGAGACATATGGCAATGTTCCTTCTAGCTCCAGTGACGATGATGATTGGAATGATGCC
TTGACACCAAGAAAAAGGAAGAGACGTAATGCAGAAGTGGCTTCAGGACAACTGAATGGA
AATGCTTCTCTAACCAGGAGTGTCTCTGTTTCTAATGGTTTAAAGCAGAATCCAGCAGAG
ATGGAGCATACACCTAGGAGAAACACTCGGCAGAGGTCAAATCATAAGGCTACTGATAAA
AAGGCTGCCACACCTGTTTCAAGTGGTAAAAAGGCTGGTTCATCAACATTCTCAAATTGT
AAGGGTACTGCTAAACCAGTTGCTAAATCACCTGCTAAATCTCCCTGTAAAGCACCTGCT
AAATCACCCGCTAAATCAACTTCTAAACCACTTGCCAAATCGCCCGCTAAACCGCTTGCT
AACTCACCCGCTAAATCACCTGGAGGCGCTTGCACGCCTGGTTCAAGCAGTAAACAGGCT
GGTTCATCAACTTATAAAAGACTAGGAGAGGCTGCAACACAGGGACTTTATAAATCTTTC
AAGCAAAATCAGTACCCAGACCGATCGGCGAAAGAGAGTTTGGCTGATGAGCTTGGAATT
ACTTTCCGACAGGTTACCAAATGGTTTGAAAATGCTCGCTGGTGCTTCAACAATTCAAAA
ACTGTTCCTGGAAGTACACCTAAAAAAGTTTCAGGTAATGATATTACCCCATCGGCTCGT
CGAAAGAAGAATTGA
>EDWA@DN3027_c1_g1_i4
ATGTCTCACATCGCGCGAGATTCAAGCCTTCTACCTGATATGATCAAGGTTGAACATATG
GGCATTTCTCCATCACAAACAGAGAGTAAAGAAGGAAATCATTTTTTCCCCGAAGAAAGC
ACATCAGACCAGGTCCATGAATTAGGTAGTGAATATTTACATACTGAACTTTCAGAAAAT
AAACATCAGCATAGTTATGCAATAACTCGGAATGAATTTGCTGAAACTGCCACTGGTGTG
TCTTGCTCTGGCATTCATGAATTATCTTTTGAATATATGGCTAAGAATCCCCCCCTTGAA
CACATGGGATTGCTTCCTAAGGGTGCGAGTGAGCATAATCCTATTGATCAAAGTTTTTGT
CATCAAGCAACTGTATCAAGGAAGACAGATGAGTATGGTTCGGGATATGTGCACAATGCT
TCAGAAAAGAAGCATAAGCCTGGCTCTGATATTGTTCAAAATGAGCTTGAAGAAGCCTGC
ACTTTGGTTTGTGGTCTTCCTGCTAATCATTTGCAACCATTTTCTGAAGATTTGTCCAAG
AATGCTCTTACTGAAAATTTAGGGGTGTTTCCAGAAGATTCAGGCAAGTACACCCAGATT
GATAAACTTTCATGTCCCTTACTAGGTTGTGCAGAGCCAACAGTTGGCGTTGGTTCTGTA
AATACATTTAAGGACCTTGGTGAACCAACAGCGCAGAAACAACAGCTTGGTTCTGAAAGC
TCATCAAATGATATAATAAAAAGTACTAGTGCTATATCCGCTAACACCTTTAATCCAGCC
TTGGAATTGAATTCTGGAGTTCTGAACCTGAGTAATTGCGGCAAGCATTTGCAATCACCT
TCTGAAGGGTCTAGCATTGCTATTCAGACTAAAAGTCATCTTGTTGACCCTTTACGATTG
CCTCAAGAATTTGCTTCAGAAAATCCTTGCATTCAAAAACCAAGGCTCCATTCTGAAGAT
ATTGCCCAAATTTCTGGTGTGGAACAGCATGAAACAACGCCTAAGAATTTACTCATGAAT
TCTGTCCAAGGCAGTGATGGTAAAACTTCAAAAACAAGGAAAAAATATATGCCAAGACCT
TTGACAAGCAGTGACAGGGTGTTGCGCTCAAAATCGCAAGAGAAATCTAAAGTTAGTGAG
TTGAGCAATAATTTGGCTGATGTTGGCTCTAGTGAGCAGCAAAAAAGTAGGGACGGGAAC
AAAAGGATTGAAAAAAGAGAAGTTTCTGATGAATATACAAGAATCAGGTCACATCTTAGG
TATTTATTAAATCGAATAAACTATGAGCGAAGCCTGATTGCAGCATATTCGACAGAAGGC
TGGAAGGGACTAAGCTTAGAAAAGTTAAAGCCAGAAAAGGAGCTTCAACGTGCTTCATCT
GAAATTCTTCGACGCAAATTGAAAATCAGAGATCTATTTCAACATATTGATAAATTATGT
TCTGAAGGAAGATTTCCAGAATCTTTATTTGATTCTGAAGGAGCGATTGACAGCGAAGAT
ATATTCTGTGCAAAATGCGGGTCCAAGGACCTGTCTGCCAACAATGATATCATACTCTGT
GATGGCGCTTGTGACCGTGGATTCCATCAATATTGCCTGCAACCACCTTTGTTGAAAGAA
GACAGTACTCTCCATTGCCTGATTTATAGTAATGAATTGGTAGCGGGCTTTGAATTGTTT
TATTGTGTCATTAATGTTTTTCTTTTTCCACCCATTTCCCTTTTGCTACAGTTCCCCCTG
GTGATGAGCGTTGGTTTTGCCCTGGATGCCTTTGCAAAATTTATTGTATCGAATTGGTTA
ATGAATCTCAAGGAACAAGTTTTTCTCTCGCTGACAATTGGGAGAAAGTCTTTCCTGAGG
CGGCGGTAG
>EDWA@DN30282_c0_g1_i1
ACAATGGCATCTTCGCTTTCATCAATACCCCTTCAAGCGCAAGCGCAAGAACAAGCAGCA
GCGGGAAGCAATACCTCGTCGACGTCAGGGTCTATAGGGCCATTCTTAGCGGTTATCTCG
GTTCTGACGTTTCTTGCTGTACTTTCTTGCATTGTGGGAAGGATTTGTATCCGACGTCGG
GCGATGGCGGGGGCAGTGGCGGTGACACCATTGGATACCATCAAGCATGGAGGGTGTTTG
GGTTGGTTGAAGCTAAAGTGTCGGCGTTGTATGGCTGGCGAGGTGGTGGAGGTGGGTGCC
AAAGTTATGTCTTTTGGTGATGATAAAAGTAATGGTACCCATCCCCATGCACCTCCAGTT
TGA
>EDWA@DN30289_c0_g1_i1
TACAGGTTATATGGAAGGGAAGGATATTCCCTGGTGGATATACTGACAGGGGAAAGTGAA
CCATGTCCAAAGGTGGGAGAACGAATTCTCTGCCGTCACCCTTTTAATGAATCTAAAAGA
GCATATGTGGTGCCACAGCGCGTGGAAGAGCTTCTGAAGTGTTACTGGCCTGGGAAGTCA
GGTAAAGTAAGAGACGAGTTACCAGCTCTCAAGGACATCCGGGACCATTGCATCAAACAG
CTTGAGCAGATGAGACCTGATCATATTCGGAGATTAAATCCCACACCATACAAGGTGAGT
GTGAGTGCAAAACTGTATGATTTTATCCATTTCCTATGGCTAAACGAGGCACCTGTTGGG
GAGCTGCAGTGA
>EDWA@DN3028_c0_g1_i1
ACTGGAAGCCTTCAAAGTGTAAACCTGATGGATAATATATGGATGGAACAACGGAGACTA
GAGTCACTAAAGTTATACTATAGGGTTTTGGAAGCTATGTGTACTGCAGAGGCACAAATA
TTACATGCAGCTAACTTGACCTCTTTATTAACTAATGAGAGGTTTCATAGATGTATGCTT
GCTTGTTCTGCTGAACTAGTTCTAGCGACACATAAGACTGCCACAATGTTGTTCCCTACG
GTACTGGACAGGACTGGTATTACAGCCTTTGATCTGAGCAAGGTGATAGAGAGTTTCATT
AGACATGAGGAATCTCTTCCAAGAGAATTGAGGCGGCATCTAAATTCTCTGGAAGAGAGG
CTTTTGGAGAGCATGGTGTGGGATAAAGGCTCCTCATTGTACAATACTTTGATAGTTGCA
AGACCTGCTCTCTCTGCTGAAATAAATCGTCTTGGCCTATTGGCAGAGCCAATGCCATCT
TTGGATGCAATTGCAATGCAAATCAACTTTTCCGGAAGTATTACAACAGTGCCTTCTTTG
CAGAAGCAAGAAACATCGCCAAATAATTTTGGTAGCTCAATCTTAGGTCAAAATGGAGAT
GTCAGGTCTCCGAAGAGACTATGCACAGACTACAGGAGTGTATTGGTTGAACGGAACTCG
TTTACATCACCAGTGAAGGATCGTCTATTAGGATTCAGCAACCTTCGAAAGGTTCCTTTG
CAATCTGCGTTTGCCAGTCCAACGCGTCCTAATCCAGGTGGTGGAGGAGAAACATGTGCC
GAAACAGGAATAAATATATTTTTTAGCAAGATTAATAAGTTGGCCGCTGTCAGGATTAAT
GGTATGGTTGAAAAGCTACAATTGTCTCAAGAGATTAGGGAGAAAGTATATGATCTTTTT
CAACAAATACTTAGCCAACAGACATCTCTGTTCTTTAATCATCATATTGACCAGATCATC
CTTTGTTGTTTCTATGCAGTGGCTAAGATTTCTCAGTTGGAGCTTTCTTTTAAAGAAATT
ATTTGCAACTATAAGAAGCAACCACAATGTAAGCCCGAAGTTTACGGCAGTGTATTTGTT
GACAGGTCATCAACACAACAGAACGGGAGAACTGGGCAGGATCATGTTAGTATTATTGTA
TTTTACAATACAAAATTCATTCCTACCGTAAAACATTTGGTTGAAGAACTTGGTCCTGCC
AGAACCACAAGAAGAACGACCCGGGCCCCTGAAACCAACAATAGTAATGAAGGTCCATGC
CCTGGATCACCTAAAGTCACTTCTTTTCCGAGTCTCCCTGATATGTCGCCAATGAAAGTA
TCTGCAAAGCACAACGTATATGTGTCTCCATTGCGAGCATCCAAGATGGATGCTCTAATC
TCACATAGCTCGAGAAGCTATTATGCTTGTGTTGGAGAGAGTACCCGTGCCTTTCAGAGC
CCGTCGAAAGACCTAACCGCCATCAACAATCACTTGAACGGTAGTCGGAAGACCAGAGTG
GCACTCAACTTCGATGATCTTGAGGTCGGCTTGGTTAGTGATTCCATGGTTGCAAATAGT
CTTTACCTTGAGAACGGGAGGCATGCAGCTTTAAAATCGGAGCAACCGGAATCTTAG
>EDWA@DN3028_c0_g1_i10
ATGAATATGGAAGACACGAAGCCTTCAGTAACAACTTCTGGTAGCACGGATGGCGATGCC
ATTGAAGCTAGGTTCACTGATTTGTGCAAGAATGAGTTATCTCTGGATGAGAAAGCTTGC
TCAAATGCCATGAAGCTTTTCAAAGAAACGAAACACCTTTTATCCTCAAATGTTTCTGCA
ATTGGGAGCGGGACGCTGGAAGAAGCAGAGAGATTTTGGTTTTCATTTGTTTTATATTCG
CTTAAGCGGCTGAGCGAAAAGACCGGAGAAAACACACAGCAGGAGTCTGTTGAAAGTGGG
TTTTCGTTATGCCAGATATTGAGAGCTGCAAAGCTGAATATTGTGGATTTTTTTAAAGAG
TTGCCACAGTTTGTGGTGAAGGCTGGTTCTGTTTTAAGTAACATGTATGGTGAAGATTGG
GAGAGTAGACTTGAGGCTAAGGAGATGCAGGCCAATTTTGTGCACTTGAGCCTTATAAGC
AAGTCATACAAGCGTGCATTTTGGGAACTCTTCTTGACAAGTGATGCAAATATTGACAAG
CAGCAAAATGCTACCAGTTCGCAGGGTTATTTATCAGAGTGCCATCGTTTTGGGTGGTTA
CTGTTTTTGGCACTCCGTGTGCATGCATTCAGCCGTTTTAAAGACCTAGTGACTTGCGCA
AATGGTTTTGTTTCTATACTGGCTATTTTGATTATACATGTTCCCATTCGCTTCAGGAAC
TTCAAGATCAGTGACTCTTCACATTTTGTTAAGAAAGGAGACAAAGGTGTTGACTTGCTT
GCGTCACTTTGCACCATGTATGATGCTTCAGAAGATGATTTGAGGAAAACAATGGAAATG
ACCAATAAGCTAATAGAAGATATATTGAAAAAAAAGCCATGTCCAGCAGCTGAGTGCAAT
ATGGAAACACTGGAAAATATTGATACTGATGGCTTGATCTATTTTGAAGGTTTAATGGAG
GAACAATCTCTTTCATCCAATTTGAATATTTTAGAAAAAGATTATGATGATGCAATTTGT
AATAAAGGTGATCTGGATGAAAGGGTGTTTGTAAATGAAGAAGATAGTTTACTTGGTTTA
GGGAGCTTGTCTGGAGGGGCTATGAATGTTACTGGTATCAAGAGGAAAATTGATTCAATG
GCCTCACCATCAAAGTCAATCTCAAGCCCGCTGTCTCCTCAACGGCCTTCTGCATCTCAT
GCGAATGGTGTCCTTGGGCCGCCGAGTGCGAAGTTGGCAGCTACTCCCGTCAGCGCTGCA
ATGACAACTGCAAAATGGCTTCGTTCTGTTATTTGTCCTCTTCCTTCAAAACCTTCAACT
GAGTTGCAGCGTTTTTTATCATCTTGTGATAAAGATGTTACCAATGATGTGATATCTAGA
GCGCACATAATATTGGAGGCAATATTTCCTAGAAATCATGAACGTAGTGCAACTGGAAGC
CTTCAAAGTGTAAACCTGATGGATAATATATGGATGGAACAACGGAGACTAGAGTCACTA
AAGTTATACTATAGGGTTTTGGAAGCTATGTGTACTGCAGAGGCACAAATATTACATGCA
GCTAACTTGACCTCTTTATTAACTAATGAGAGGTTTCATAGATGTATGCTTGCTTGTTCT
GCTGAACTAGTTCTAGCGACACATAAGACTGCCACAATGTTGTTCCCTACGGTACTGGAC
AGGACTGGTATTACAGCCTTTGATCTGAGCAAGGTGATAGAGAGTTTCATTAGACATGAG
GAATCTCTTCCAAGAGAATTGAGGCGGCATCTAAATTCTCTGGAAGAGAGGCTTTTGGAG
AGCATGGTGTGGAATAAAGGCTCCTCAATGTACAATTCTTTGATAGTTGCAAGACCTGCC
CTATCCGCTGAAATAAATGGTCTCGGCCTATTGGCAGAGCCAATGCCATCTTTGGATGCA
ATTGCGATGCATGTAAACTCTTCTGGAGGTACACCTCCAGTGCCCACTTTGCAGAAGCAC
GAAACATCAACAGGTCAAAATGGGGATGTCAGGTCTCCCATTAGACCTTCTTCTGAGTTC
AGAAGTGTTCTGGTTGAACGGAATGCTTTTACATCACCGGTGAAGGATCGTCTATTGGCA
TTAAGCAACCTGAGGAAGGCTCCTTTGCAATCTGCATTTGCGAGTCCTACCCGTCCTAAC
CCAGGCGGTGGAGGAGAAACATGTGCAGAAACAGGAATAAATATATTTTTTAGCAAGATT
AATAAGTTGGCTGCCGTCAGGATTAATGGTATGGTTGAGAGACTACAATTGTCTCAGCAA
GTTAGGGAGAGTGTATATTCTCTTTTTCAGCAAATACTTAACAAGCGGACTTCTCTGTTC
TTTAACCGTCATATTGACCAGATCATCCTTTGTTGTTTCTATGTAGTTGCAAAGATTTCT
CAGTTGAGCCTGACTTTCAAAGAAATTATTTGCAACTATAGGAAGCAACCACAATGTAAA
CCGCAAGTTTTCCAAAGTGTATTTGTCGACAGGTCATCTGCACGACCCAAAGGGAGAAGC
GGGCAGGATAATATTGATATCATTGCATTCTACAATGAAATATTCATTCCTTCTGTAAAA
CCTTTGCTGGGAGAACTTGGTGCTGCTGGAACACCTACAAGAACTAGTCGAGTTGCTGAA
GCCAACAATAGTAATGATGGTCCATGCCCTGGATCTCCTAAAGTTTCTCCTTTTCCAAGC
CTCCCTGATATGTCCCCAAAGAAAGTATCTGCAACCCACAACGTATACGTGTCTCCATTG
CGGACATCCAAGATGGATGCTCTAATCTCACATAGCTCAAGAAGCTACTATGCTTGTGTC
GGAGAGAGTACGCGCGCCTTTCAGAGCCCTTCGAAGGACCTAACTGCGATCAACAATCAC
TTGAATGGTAGCCGGAAGGTCAGAGGGGCGCTTAACTTTGACGACGTTGATGTCGGGTTG
GTTAGTGATTCCATGGTTGCAAATAGTCTTTACTTGCAGAACGGGAGCTGCACATCCTCA
TCTGGTGCACCATTAAAATCCGAGCAACCGGAATCTTAG
>EDWA@DN30291_c0_g1_i4
ATGGAGAATGGAGCTGTGAACCATGAAATGGAAACAGCTTCAACAATCACAATCAAAGGC
ATACTCAGTGTGTTAATGCAAAATGTTGATGAAAACAATTGCAAGAGGTTGATTTCTCTG
GGTATGGGTGACCCAACTGTTTATTCTTGCTTCCGTACATCTCATGTTGCTGGAGAAGCT
GTTGTTGAAGCTCTGCAATCTGATAAGTTCAATGGCTATTCACCCACTGTTGGACTTCCC
CAAACCAGAAGGGCAATTGCAGAATATCTATCATCTGATCTTCCTTATAAACTGTCATCT
GATGATGTTTTCATAACATCTGGCTGCACACAAGCTATTGATGTTGCATTAGCGATGCTT
GCTCGACCAGGTGCAAACATCTTGTTTCCAAGGCCAGGCTTTCCAATCTATGAACTCTGT
GCTACCTTTAGACGTATCGAAATTCGGTATTTCGATCTTCTCCCCGAGAAAGGCTGGGAA
GTTGATCTTGATTTGGTTGAAGCACTAGCAGATCAGAATACGGTTGGTCTCGTAATTATA
AACCCCGGTAATCCTTGTGGCAATGTTTACTCCTATCAACACTTGAAAAAGATCGCAGAA
ACTGCAGAGAAGCTTAAGATCCCTGTTATTGCTGATGAAGTCTATGGGCACCTTGTTTTT
GGGGACAAGCCATTTGTACCGATGGGAGTTTTCGGATCAATAGTTCCGGTCCTAACGCTG
GGATCTCTATCAAAGAGATGGATCGTGCCTGGATGGCGACTCGGTTGGTTCGTCATAAAT
GATCCCTCTGGCATGTTTAGGAATCCTAAGATTATCGAGCGTATCAAGAAGTATTTCGAT
ATTTTAGGAGGACCTGCAACTTTTATTCAGGCAGCAGTTCCCCGTATCATCGAGCAAACT
GATGAGGGTTTCTTCCAGAAAACCATAAACACACTGAAGCAGACATCAGATATTTGTTGG
GATTTGATAAAGGAAATCCCTTGCATTACTTGCCCCCATAAGCCTCAGGGGTCAATGGCC
GTCATGATAAAACTAAATGTTTACTGTCTGGAAGACATCGTCGACGACATCGACTTCTGT
TTAAGGCTGGCCAAAGAAGAATCTGTTATTATTCTTCCTGGTACTGCAGTGGGGTTAAAG
AATTGGCTTCGAATCACTTTCGCTGCAGATCCACACTCTCTGAAAGAAGCATTGGGGAGG
TTAAAATCTTTCTGCAAAAGGCACAGCAAGCTAATG
>EDWA@DN30291_c0_g1_i5
ATGTCCTATATAGGCATGTTGAATCTTTTAATTATCTTATGTATTTGGAGGTTCTTGGAA
TATGCGTTCGAAACCAATACTACAATGAATAATGGGATCAACATGGATTGTTTCTACTCA
TTTTTCATGTTTTCACATTTTAACAGGGCAGTTGCAGAATATCTATCATGTGATCTTGCC
TACAAACTATCATCTGATGATGTTTTCATTACATCCGGTTGCACACAAGCTATTGATGTT
GCATTGGCGATGCTTGCTCGACCGGGTGCAAACATCTTGATTCCAAGGCCAGGCTTCCCA
ATTTATGAACTCTGTGCTACCTTTAGACATCTCGAAATTCGGTATTTTGACCTTCTCCCT
GAGAAAGGCTGGGAAGTTGATCTTGATTTGGTTGAAGCACTAGCAGATCAGAATACGGTT
GGTCTCGTAATTATAAACCCCGGTAATCCTTGTGGCAATGTTTACTCCTATCAACACTTG
AAAAAGATCGCAGAAACTGCAGAGAAGCTTAAGATCCCTGTTATTGCTGATGAAGTCTAT
GGACACCTTGTTTTGGGGGACAACCCATTTGTACCAATGGGAGTCTTCGGATCGATAGTT
CCGGTCCTAACTCTGGGCTCGCTATCAAAGAGATGGATCGTGCCTGGATGGCGACTTGGT
TGGTTTGTCATAAATGACCCCTCTGGCATGTTTAAGAATCCTAAGATTATCGAGCGTATC
AAGAAGTATTTCGATATTTTAGGAGGACCTGCAACTTTTATTCAGGCAGCAGTTCCCCGT
ATCATCGAGCAAACTGATGAGGGTTTCTTCCAGAAAACCATAAACACACTGAAGCAGACA
TCAGATATTTGTTGGGATTTGATAAAGGAAATCCCTTGCATTACTTGCCCCCATAAGCCT
CAGGGGTCAATGGCCGTCATGGTAATGGACCATTATAATTTGCAATCTCTGTTCGATACT
CGAATGTTTCGTAAGCATGTTCAAACAAATGTTGTTCATGAATTTCACAGATAA
>EDWA@DN30295_c0_g1_i1
ATGTCAATATTGGTTACCAAAATCAACTTCAAAAAATTGACACTCAACAAGTCTACATGC
AAACTAACACCTGCAAACCCATTCTATAACCCAAACAACGTAAAAAAACATCCTTGGGGG
GACCAAATTCACATATGCAGACCAGACCAACTCAAACTCTTCTCCCTAACTCGACCAAAA
TATAGACGGAAAAGAGAAGAAGAAAACAAACAATTTCCCCTCCTAACCATCCATCCAACC
GTATTCCTAAATGCTAGGCAGCAATGGCAAGTGCTCCAAACAGTACCTGAAATTCGAAAT
CGTTTCAACAACCAGATAATTGGAAAGGAGAGTAGATCAATGTGA
>EDWA@DN30299_c0_g1_i1
GAATCTTTCCTATTATGGGGAAAAAGTATCTCCTGTTCACAGAGCTTACCACTATTTGAA
GCTATGTTTTCTTCTATCTTGGGGAAATTATATCGAAAGAAACAACTCTGGAATTTTGCA
GAGCAGGAACTGCAAAGTGCCAAAAGGCTTCTGGTAGATAGAAACAGCAATTATTCCTGC
ACAAGATGCAGATTAATGTTGGAAGTTAATCTTGACCTGCAACTTGGTGATTTGATCCGT
AATCTTTCAGATAGTGATATCATAAATGATTCAAAAGAGAGATTTTCTCATGCTGAAGTT
ATGTATAAGTCTGCCCTTGAGAAATTAAATCATTCTGCGTGGAAAAATATCATTACTGAT
GAAGAAAGTAAGGAGGATCTGGTGATCAGAACCACTATAATAAGTGGTGAAGATGTTGCA
TGCAATGCTGCTTCTCAACCTGATGCAATAGATGCTAGAAAGGGTAGGAAAACTAAGAAA
GTATCCAAACCTGCGGTGAAGGAGCAACGAGTGATACCTGAACAAAGTTCAAGGGTAACT
CGCTCTAGATATCGATCTTCTCAAAACCAAAGCATTAGCAGTACTGGTGAAGCACAAGTT
GGGCTTTCAAAACAGTCAAATGGCAATGTTGTGTCCAAAGTCTCTGAT
>EDWA@DN3029_c0_g1_i1
ATGACTTGTTTGATTCCTCTCTCTTTCAACCCTCCTTTTCTCCATTGCCATTCCCATGCA
AATTCCTTTCCTTCCAAACCCTCTTCTCTCTCCCCCTCCCCTTCTTCTAATCTCTTCATC
TGCTTCTCCTCTTCCAACAATTCCTCAAACTTCGACCGCGAAGAAGCCCGGTGGCTTCGT
GAGGAACAACGATGGCTCCGAGAAGAGCAACGGTGGCTAAGAGAAGAGCAGCGGTGGCTC
AAGGAGAAAGAGTCGCTGCTCCGAGAGATCTCCCAACTCAAGCTTCAAATTCAAGCCTTA
GAGAGCCGAAATTCGGTTCACGGAGCTTCGGCTTCGGAGACAATATCCCGTATCGGAGCT
TTGCTGCAGGTGTTGACAGAGAAGAATCGAATAGCGGAGAGCGGAGAGAGCGCGAGGGAA
ATGGTTTTGGAAGAAGTGAAAGAGAAAGAGTTGGTTGTGGATGAAGGAGTTAGGGTTTTG
GAAAAGAAGGAAATTGAGGTTGAAAAGAAGATAGAAAGGAAAGCGTTGAGAGTAGGCAGC
GAAGGGGACCAAGTTAGAGAAATGCAGGAGGCACTAGAAAAACTGGGTTTTTACTCTGGC
GAGGAAGACATGGAATTTTCCAGCTTCTCCAGTGGAACTGAGCGTGCCGTCAAAACTTGG
CAAGTAAGCCACAATTACTTTCACTATTATGTGTTGTTCTCAGTGGATACCAATGCAGGG
GATGAAATAATCTCTTGTTAA
>EDWA@DN302_c0_g1_i1
CTTTACATATATATTTTCTACAAAGCTTTCATTCTGTTTTCTTCATCAGCTTCACACAGC
TCGGCACTCTCTTTCTCTCACGTTTTCAGAAGCAAAAGGTCAATAATCATGGCGTATGCT
GTAATGAAGCCGACCAAGCCTGGTTTGGAGGAGTCTCAGGAGCAGATTCACAAGATTAGG
ATCACTCTCTCCTCTAAGAATGTGAAGAACCTCGAGAAAGTTTGTGCTGACTTGGTTCGT
GGTGCCAAGGATAAGAGATTGAGAGTCAAGGGACCAGTAAGAATGCCCACCAAGGTTCTT
CTCATCACTACCAGGAAGTCTCCCTGTGGTGAAGGAACAAATACATGGGATCGATTTGAA
CTCCGTGTTCACAAGCGAGTTATTGACCTTTTCAGCTCCCCGGATGTGGTGAAGCAGATT
ACTTCTATCACCATTGAACCTGGTGTTGAGGTGGAGGTCACCATTGCAGATTCTTAA
>EDWA@DN302_c0_g1_i2
CTTTACATATATATTTTCTACAAAGCTTTCATTCTGTTTTCTTCATCAGCTTCACACAGC
TCGGCACTCTCTTTCTCTCACGTTTTCAGAAGCAAAAGGTCAATAATCATGGCGTATGCT
GTAATGAAGCCGACCAAGCCTGGTTTGGAGGAGTCTCAGGAGCAGATTCACAAGATTAGG
ATCACTCTCTCCTCTAAGAATGTGAAGAACCTCGAGAAAGTTTGTGCTGACTTGGTTCGT
GGTGCCAAGGATAAGAGATTGAGAGTTAAGGGGCCAGTAAGAATGCCAACCAAGGTTCTT
CTCATTACCACAAGGAAATCTCCATGTGGTGAAGGAACAAATACATGGGATCGATTGGAG
CTCCGTGTTCACAAGCGAGTTATCGACCTTTTCAGCTCCCCAGATGTGGTAAAGCAGATT
ACTTCTATCACCATTGAACCTGGTGTTGAGGTGGAGGTCACCATTGCAGATTCTTAA
>EDWA@DN302_c0_g1_i3
CTTTACATATATATTTTCTACAAAGCTTTCATTCTGTTTTCTTCATCAGCTTCACACAGC
TCGGCACTCTCTTTCTCTCACGTTTTCAGAAGCAAAAGGTCAATAATCATGGCGTATGCT
GTAATGAAGCCGACCAAGCCTGGTTTGGAGGAGTCTCAGGAGCAGATTCACAAGATTAGG
ATCACTCTCTCCTCTAAGAATGTGAAGAACCTCGAGAAAGTTTGTGCTGACTTGGTTCGT
GGTGCCAAGGATAAGAGATTGAGAGTCAAGGGACCAGTAAGAATGCCCACCAAGGTTCTT
CTCATCACTACCAGGAAGTCTCCCTGTGGTGAAGGAACAAACACATGGGATCGATTTGAG
CTCCGTGTTCACAAACGAGTTATTGACCTATTCAGCTCCCCTGATGTGGTCAAGCAGATT
ACCTCCATCACCATCGAACCCGGTGTCGAGGTAGAGGTCACCATTGCGGATTCCTAA
>EDWA@DN302_c0_g1_i4
CTTTACATATATATTTTCTACAAAGCTTTCATTCTGTTTTCTTCATCAGCTTCACACAGC
TCGGCACTCTCTTTCTCTCACGTTTTCAGAAGCAAAAGGTCAATAATCATGGCGTATGCT
GTAATGAAGCCGACCAAGCCTGGTTTGGAGGAGTCTCAGGAGCAGATTCACAAGATTAGG
ATCACTCTCTCCTCTAAGAATGTGAAGAACCTCGAGAAAGTTTGTGCTGACTTGGTTCGT
GGTGCCAAGGATAAGAGATTGAGAGTCAAGGGACCAGTAAGAATGCCCACCAAGGTTCTT
CTCATCACTACCAGGAAGTCTCCCTGTGGTGAAGGAACAAACACATGGGATCGATTTGAG
CTCCGTGTTCACAAACGAGTTATTGACCTATTCAGCTCCCCTGATGTGGTCAAGCAGATT
ACATCTATCACCATTGAGCCTGGTGTTGAGGTAGAGGTCACCATTGCAGATTCTTAA
>EDWA@DN302_c0_g1_i5
TCTTGTTTTTTTGCCTTCTGGATCTCTCCGTCGGTTTTTGAGGAAAGCGCAACCAAAGGC
CGCCGCCACCGCTGCTTGACATCCAGAAGGCAAAAAAACAAGATAATAGCAATGGCATAT
GCTACAATGAAGCCGGCCAAGCCTGGTTTGGAGGAGCCCCAGGAGCAGATTCACAAGATC
AGAATCACTCTCTCCTCCAAGAATGTCAAAAACCTTGAGAAAGTTTGTGCCGATCTGGTC
CGTGGGGCCAAGGATAAGAGACTGAGGGTTAAAGGGCCTGTGAGAATGCCTACCAAGGTT
CTTCTCATTACCACCAGAAAGTCTCCCTGTGGTGAAGGGACAAACACATGGGATCGTTTT
GAACTCCGTGTTCATAAGCGAGTAATTGATCTCTTCAGTTCTCCAGACGTCGTCAAGCAG
ATTACATCCATTACCATCGAACCTGGTGTTGAGGTGGAGGTCACCATTGCAGATTCTTAA
>EDWA@DN302_c0_g1_i8
ATGTCATATGCTGCAATGAAGCCGACCAAGCCTGGTCTGGAGGAGCCCCAGGAGCAGATT
CACAAGATCAGAATCACTCTTTCATCCAAGAATGTCAAGAACCTTGAAAAAGTTTGTGCT
GATCTGGTCCGTGGCGCAAAGGATAAGAGACTGAGGGTTAAGGGACCTGTGAGAATGCCT
ACCAAGGTTCTTCTCATTACCACCAGAAAGTCTCCCTGTGGTGAAGGGACAAACACATGG
GATCGATTTGAACTCCGTGTCCATAAGCGAGTTATTGACCTGTTCAGTTCACCTGACGTG
GTCAAGCAGATTACATCTATTACAATTGAGCCTGGTGTTGAGGTGGAGGTCACCATTGCA
GATTCTTAA
>EDWA@DN302_c3_g1_i1
ATGGCTTCCCTTTCTTTCCCTCATTTTCTCACACTTTCCAGGTGGAAGTCGAATTCAATT
TGTTTCCCGGAACTGAACTCAGTGAGGCCTCTACATTTCCGGTTGCGGAACAAATGGTGC
CTCTCAGCCAAGAAAAGCACCGACATTTCATCTCAAGAGGAACCTAGTGAAAATGGAGCT
GTTGTCGAGAAGAAGGCTTCGGGAACTACTCGACGAACTACAACACGAACTAGGAAGAAA
GCAAAAGATGAAGTGCTTGATGAAACTGGTTCCGATAATGAGGAAAGCACAGTGTCTGCA
TTAAAAGAAGATACGAAGAAAACCACCAGGAGGACTAGAAAGAAAGCGGCATCGGCTTCT
ACTACTACCAAGGAACCAAAACCTGAGAAAAAGGTGAGGAGAAGGACGGCGAAGAAGGAT
GACGATACAGAAGTGCAACAAAGTGAATCTGAAATCAGTGATATAGAGGAGTCGACTTTA
ATGTCAAATGCAGGTGATGAGAAAGAGGAAGACCTTGAATTGAACATAGATGAAGGTGAG
GATATTAGTTTTACCTACGGGTGGCCTCCGCTCGTTTGTTGCCTCGGGGCTGCACAACAT
GCTTTTGTTCCTTCTGGAAGACCAGCCAACAGACTTGTAGATTACGAAATTCACGAGAGA
ATGAAAGAAGCTCGATGGGCACCAGAAAAATTTGTTAGGGCGCCTGGGAGCTGTGCTGGT
AGTGTTGCTCTTGCTCTTGCTCGGCTGGGTGGTAAAGTTGCCTTCATGGGAAAGCTTGGT
GATGATGACTATGGTCAGGCCATGCTATGCTATTTAAATGTGAACAATGTTCAAACACGA
TCGGTTCAAATTGATAGTAAAAGGCCAACAGCTATATCACAGATGAAAATTAGCAAGAGA
GGTCGCCTCAGAATGACTAATCTTAAATCATGTGCCGAGGATTCTCTTTCCAAGTCCGAG
ATCAATATCGACGTGCTGAAGGAGGCGAAGATGTTCTACTTCAGCACACATTCTCTGCTC
GATCGTAACATGAGATCAACTACATTGAGAGCTATCAAGATGTCCAAGAAATTAGGGGGC
ATAATTTTCTATGATGTAAACCTTCCACTTCCACTTTGGCGGTCCGATGAAGAGACCAAG
ATGTTTATACAAGAAGCATGGAACCTTGCTAATGTTATTGAGGTTACTAAGCAAGAACTG
GAGTTTCTCTGTGGAATAAAGCCTGCTGAAGAATTCGACACCAATAACAATGCGAGCTCA
AAATTTATCCATTATGATCATGAAGTGGTTGCACCGCTTTGGCATGAAAACCTCAGGACT
TTGTTTGTAACAAATGGGACTTCCAAGATACACTATTACACTAAGGAGCATGATGGTGCA
GTGCATGGGATGGAGGATGCTCCCTTAACCCCTTTCTCGCGTGATATGTCAGCATCTGGA
GATGGCATCGCCGCAGCTCTCCTGAGAATGTTGACGGTTCAGCCAGATCTGATTACAGAT
AAAGGATACTTGGAACACACGCTCAAGTATGCAATTGACTGTGGGGTCATAGACCAATGG
CTAGTTTCACGCACACGGGGCTTCCCTCCGAGGGAAGATATCGAAGAAGAAGAAGAGGAA
GAAGAGGAAGAGAAAGAACAAGAAGAAGATGAAGAAGAAGACATGGTCCCTGATCCAAAT
GGCATAAGATCGATAACGGAAAAGGAATACCGTACATTGGTGGAATCAGCAAATATATCG
GAATATGGCACAAGGTTGGAATCGGTAAGAATATCTTAG
>EDWA@DN30300_c0_g1_i1
GGAACTACAGAGAATTCTGAAACATGCCGCCTGTTTGTGGAGAAATCAGGAATTGACTCT
CTACTTAAGCTTCTTTTGAGGCCTAGTATTGTAAAATCATCAGAGGGCATGTCTATTGCT
TTATATAGCACCATGGTTTTTAAAGGGTTTACTCAGCATCACTCTGCTCCTCTAGCTCGT
GCCTTCTGTTCTTCTCTTAGGGAACATTTGAAGAATGCTTTGAGTGGATTTGGTTCAGCT
TCAGGGTCCTTTTTACTTGATCCCAAGGTGATGCCTGAAGATCGAGTCTTTTCTCCCCTT
TTCCTCGTTGAGTTCCTTCTATTTCTTGCTGCTTCCAAAGATAATCGTTGGGTTAGTGCT
TTGCTTGCTGAACTTGGA
>EDWA@DN30300_c0_g1_i3
ATGAATGAAGCAATTGTTCCTTTGGCTAATGCAACAGAAGAGCTTTTGCGCCATGTATCT
TCATTGAGAAGCAGTGGTGTTGATATAATCATTGAAGTTGTGAATAAAGTTTCTTCCTTT
GGGGGCACTAGTCTTTCTGGGTCATTATCTGTGGAAAAAGTTAATGGTGGTACTGCAATG
GAAACTGAATCTGAAAACAAAGGAAATGAAGAGCACTGTTGTCTGGGTGGTGCAGTGGAT
TCTATAACTGAAGGAATCAGTGATGAGCAGTTTCTCCAGTTGTGCATTCTGCATCTGATG
GTTTTGCTTCATAGAACAACAGAGAATGCTGAAACATGTCGCTTGTTTGTGGAAAAATCA
GGAATTGAGGCTTTACTGAAGCTTCTTTTGAGGCCTAGTATTGTACAGTCATCTGAGGGG
ATGTCTATTGCTCTACAAAGCACCATGGTTTTTAAAGGGTTTACTCAGCATCACTCTGCT
CCTCTAGCTCGTGCCTTCTGTTCTTCTCTTAGGGAACATTTGAAGAATGCTTTGAGTGGA
TTTGGTTCAGCTTCAGGGTCCTTTTTACTTGATCCCAAGGTGATGCCTGAAGATCGAGTC
TTTTCTCCCCTTTTCCTCGTTGAGTTCCTTCTATTTCTTGCTGCTTCCAAAGATAATCGT
TGGGTTAGTGCTTTGCTTGCTGAACTTGGA
>EDWA@DN30308_c0_g1_i1
ATGTTCACCCAAGCTCTTGACAAGGATGGGTTAAGATGGGTTCACCAGGGGGGTGCTGCC
AAGAACAGAGATTTTTTCGGACCTATTCCCAGTTTAAGAAGTGCTGGATTGCCTCCTTCA
GTGAAATTTCCTAATGGACATTTATCTTCTAATGTAATTCAAGTGTCTCAGAGAATACCT
GTTAGTGGCAATGATCATGGTTCAGAATCAGACATGGACATGTCATCTGATTCCGATGAT
GAGCATGTCTATGATGGGCGTTACTCATTCATATCATCTCCACAAGATGATAAGGTGCGA
AATGGAGTGACTGCTAAACTTGCTGCTTCAATGCAGAAGACTGGAGAAGAGCAATTTTCA
GATTCTGCCTGTAGCACTGAAGTTTCGTTTATGCAGCATAGAAGCAACAATGGTGTTTCA
TCTCATAGAGAAGCATATAATTCAGATAGTTATTCTTCTACAGTTACTTCTAGGGTTTTT
CATACGGGAAGAATGCAAAAGATGGAACCTTCTCACAGTGATACCATTATTCTGGATAAC
AATAGGGATGATCTCGACCAATCAGTCAGTGCTGGGGAACATGGAGGAGCCAATGGATCC
ACTAATAATTTGCCCACACGTCGCCCTATATTTCATGCAAGTGGGCTTGGTCCATGGGTT
GCAGTTCTGTCTTATGATGCATGTGTTCGTTTATGCTTAAATTCATGGGCCAAAGGTTGC
ACGGAAGAGGCTCCCTACTTCTTGAATCAAGAATGTTCAGAGTTGCGAAAAGCATTTGAT
TTACAGCATGTACTATTGCAACCCGAAGAAGAGCTATTGGCAAAACAGTCTTCTGAGTTA
GTAAGTGAGGCAGCTGCTCCTAAATCAAAGAGGTTCATTGGCAAAATGAAAGTGCAAGTG
CGTAAAGTCAAAATGGGTTTAGACCCTCCTCCTGGCTGCAATCTGTCTATAATGAAGATG
GAATCCCTTCATCAACGGTTCTGCAAAGTAAACTCAATGTTGTATTCTGGATGGGAGGCT
CTTCGGAAAGTTCGAGTAACTCCCAATACTGCTGCAAATGGTTCTCTTTCAAAGCAAAGC
CTAGCTTATCTGCAGGCAAGCCGCCAATATATAAAAGAGGTATCCAAGCTCTTGAAAACT
GGAGTGACTACTTTGCACAGCAATTCAACAACATATGAAGTAATTCCAGAAACATATTGT
TGCTTGCTGAAATTGAAAAGTTCATCCGAGGATGATGTGATCAAAATGCAACCAGGATCC
AGTGAAACTCATGTGTTCTTACCTGATGGTCTTGGTGATGATTTGATTGTCAAAGTTCAT
GACTCCAAGGGACAGTATTGTGGCCATGTCTTAGCACAAGTGGTGTCTGTTGCTGATGAC
CCTGGTGACAAGCTTCGATGGTGGCCGTTATATCGTGAGCCAGAACATGAGCTTGTTGGG
AGAATTCAACTGTACATACAGTATTCAACCAGTCAAGAGGAGAATAATCTAAAGTGTGGT
TCTGTTGCAGAAACTGTGGCATATGATTTGTTGTTGGAAGTTGCAATGAAAATTCAGCAC
TTTCAGCAAAGAAATTTGTTGCTCCATGGCCCTTGGAAGTGGTTGGTGAATGAATTTGCA
TCATACTATGGAGTATCTGATGCATATACCAAGCTAAGATACCTTTCTTATGTTATGGAT
GTGGCTACACCAACTGAAGACTGTCTTACGGTAATTCATGATTTACTATCTCCTGTCAAG
GTCAATAACAAGCACAAATTAAGTCACCAAGAGAACCGCATCCTTGGAGAAGTTGAGGAT
CAGGTACAGCAGATTTTAAATGAGATCTTTGAGAATTACAAGTCATTAGATGAATCATCA
CCGTCAGGGATGATGAGTGTTTTTAAGGCTGCCACTGGAGCACCAGCTCCTGCCCTGGTC
CCCGCCATCAAGCTCTATAGCCTATTACACGATATATTAACTCCCGAGATACAACAGAAG
TTCTGTGGATATTTTCAGGCAGCTGCAAAAAAGAGATCAAGAAGGCACCAGGCTGAAACA
GATGAGTTCATTTTGAGCAATAATGATGGAGCACTGATGGATCCAACAGCTCTTTCAATG
TCTTATCAGAAGATGAAAACTTTAATTTTGGCTATCAAGAAAGAAATTTTCACTGATATA
GAGATCCACAAGCAGAATATTCTTCCCAGTTTTATAGACCTTCCAAATCTTTCAGCACCC
ATATACAGTGTGGACCTTTGCAGTAGGTTGCGTGCATTTCTTGTTGCATGCCCCCCTCCT
GGCCCATCTCCTCCTGTTATAGAACTGGTTATTGCAACAGCGGACTTTCAAAGAGATCTG
TCTTCCTGGAATATTAAACCTATAAAAGGGGGAATTGAGGCAAAAGAGCTGTTTCACTCT
TATATAACTTGTTGGATTGAAGAGAAGCGCCGTTCTTTACTTGATTCATGCAAACTAGAT
AAGGTCAAATGTTCTGATATTAAAACACAACAATCAACAGCTCCTTTTATCGATGATATG
TATGACCAGCTAACACAAACATTGAATGGATATGAAATTATCATTTCTCGCTGGCCAGAA
TTCACCATCATCTTGGAAAATGCTATTGCAGATGTTGAAAAAGCTATTATTAAGTCTTTA
GAGCGACAGTATGCCGATGTTCTAGCTCCACTGAAGGACGGCCTTGCTCCTAAGATAATT
GGCAAATATGTTCAGAAATTCACCAAAGGAACACCTGTCATCTACGTTGTTCCTGATGAG
TTGGGAGTTCTTTTGAATTCCATGAAAAGGATGCTTTCTGTACTGCATCCCGAGATAGAA
TCCCAGTTGAAGTTGTGGTGTCCTTGCACTCCACCTGGTGGAAACTCAATTCCAGGAGAC
CGTATCAGTGAAATTACGGTAATGCTGAGGGCTGACTTCAGAAATCATATTCAAGCACTT
GTGGAGAAACTTGCAGAGAATACAAGAATTCAAACTGCTACGAAATTGAAGAAGATAATT
CAGGACTCGAAGGAAACTGTTGTTGAGTCAGATGTAAGAGGTCGAATGCAGCCTTTGAAG
GATCTCCTGATAAATATGATAGAGAACCTCCATTCTGTCTTTGAACCTCATGTGTTCATA
ACTGTCTGTCGAAATTTTTGGGACCGGATGGGACAGGATGTTCTACACTTCATGGAAAAC
CGAAGAGAGAACATGTCCTGGTATAAGGGCCTAAGGATTGCAATTTCGGTTTTGGACGAA
ATCTTTGGGTCACAGATGCAGAAGTTGCTCGGAAATGCACTCCAGGGAAAAGATTTGGAG
CCGCCTCCATCTGTGATGGAAGTGCGTTCGATGTTTGAGAGGATTTTGTAG
>EDWA@DN30309_c0_g1_i1
ATGTCGGAGTTGTTGGACAAGGCGAAGAACTTTGTCTCGGATAAGGTGGCCAACATGAAG
AAGCCTGAGGCTAGCATTAAGGACGTCGATCTCGGCCATGTTGGCCGTGACGGCATCCAG
TACGACGCCAAAGTCTCCGTCACCAACCCCTACAGCGTTCCTATCCCCATCTGTCAGATC
TCTTACACTCTCAAAAGTGCTGGCAGAGTGATTGCATCGGGGGCCATACCAGACCCGGGG
TCAGTGAAGGCGAAGGAGTTGACGGTGTTGGAGGTGGCGGTGAAGGTGCCGCATAGCATC
TTGGTGAGCTTGATAAGGGACATCGGAACAGATTGGGACATCGACTATGAATTGGAGTTG
GGACTCACCATGGATCTTCCTCTCTTTGGAGACTTCACCATCCCTCTCTCACAAAAAGGA
GAGATCAAGCTTCCTACTCTCAAGGACCTCTTCTTCTGA
>EDWA@DN30309_c0_g2_i1
ATGTCGGAGTTGTTGGACAAGGCGAAAGACTTTGTGGCCGACAAGGTGGCCAACATGGAG
AAGCCTGAGGCCAGCATTACGGACGTTGATCTCGGCAGTGTTGGCCGTGACGGCATCCAG
TACGACGCCAAAGTCTCCGTCACCAACCCCTACAGCGTTTCTATCCCGATCGGCGAGATC
TCTTACACTCTAAAAAGTGCTGGCAGAGTGATTGCATCGGGGACAATACCGGATCCGGGT
TCACTGAAGGCCAACGACTCGACGATGTTAGACGTGGCAGTGAAGGTGCCGCATAGCATT
CTGGTGAGCCTGGTAAGGGACATCGGTGCGGATTGGGATATCGACTATGAGTTGGAGTTG
GGACTCACCATGGATCTTCCTCTCTTTGGAAACTTCACCATCCCTCTCTCTCAGAAAGGA
GAGATCAAGCTTCCTACACTCAAAGACCTCTTCTTTTGA
>EDWA@DN30309_c0_g3_i1
ATGTCGCAGTTTGTGGACAAAGCTAAGAACTTCGTGGCCGAGAAGGTGGCCAACATAAAG
AAGCCAGAAGCCGACGTTACCGACGTTGATCTCAAGCACGTCAGCCGTGAGAACATCGAG
TACGGCGCTAAAGTCGCCGTGAACAACCCCTACAGCCATTCTATCCCCATTTGCGAGATC
TCTTACACTTTCAAAAGTGCCGGAAGAGAGATAGCGTCGGGGACAATACCGGACCCGGGG
TCGTTGAAAGGCAACGAGACGACGATGCTGGACGTGCCGATGAAGGTGCCGTACAACATA
CTGGTGAACTTGGCGAAGGATATCGGTGGGGATTGGGATATTGACTATGAATTGGGAGTT
GGTCTTACCGTTGATCTCCCTGTCATAGGGAACTTCACTATCCCTCTTTCTAAGAAAGGA
GAGATCAAGCTTCCTACACTCAAAGACCTCTTCTTTTGA
>EDWA@DN3030_c0_g1_i3
ATGCCCCGCCAGGCATCGTGGGGTTCCATGGAGCTGCATAACAACTGTAACACCCGTGCA
AGCTTTGATATTACCAGAAGTTCATCTCTGGCACAAGAAAATTTGAGTAAGTCCCAGAGG
ACCCGCAACAAAAGTGTGGATTTTGATGATAATCTCCCACATGCAGAAAATCCAAGGCTG
ATCTACATTAATGATCCTAGGAGCACTAATGACAAATATGAGTTCACTGGGAATGAGATT
CGGACTAGCAAGTATACACTTATCACCTTCTTGCCCAAGAATCTTTTCATTCAGTTTCAT
CGAGTGGCTTATTTGTATTTCCTGGCTATTGCTGCTCTCAATCAACTTCCACCTCTAGCA
GTCTTTGGGAGAACTGTCTCTCTTTTCCCACTCTTGTTTGTTCTTTGTGTCACGGCAATT
AAAGATGGTTATGAGGATTGGCGAAGACACCGGTCAGACCGGAATGAAAACAATCGGGAG
TCCTTAGTTCTCCAGGCAGGGGAATTTCAAATGAAGAAATGGAAAACGATAAGAGCTGGA
GAGGTTGTCAAGATCCATGCCGACGAGACAATTCCTTGTGACATGGTTTTGTTAGGGGCA
AGTGACCCTAGTGGACTTGCCTACATCCAGACCATGAATTTGGATGGTGAATCAAATCTG
AAGACAAGATACGCTAGGCAGGAAACAGCTTCTTCAATATTTGAAGGTTGTAATGTATCG
GGGTTGATCAGATGTGAGCAGCCTAATAGGAATATTTATGAGTTCACGGCCAATATGGAG
TTCAACGGACATAGATTTCCCCTCAGCCAATCAAACATTGTTTTGCGTGGTTGTCAACTG
AAAAACACTGATTGGATAATAGGTGTGGTGGTTTATGCTGGGCAGGAAACAAAAGCAATG
CTAAATAGTGCAGTTTCCCCTTCAAAGCGAAGCAAGTTGGAAAGCTACATGAACAGGGAA
ACACTCTGGTTGTCCATTTTCCTTCTTGTCATGTGTTCTGTTGTTGCTGTTGGTATGGGC
CTTTGGCTCCATCGTCACAATGACGAACTTGATACGTTGCCTTATTACAGAAAAACATAC
ATAAGAAACGGAAGGGAGAATGGTAGAACATACAGATATTATGGGATCCCTATGGAAACA
TTTTTCTCCTTTTTAAGTTCCATTATTGTCTTTCAGATAATGATACCGATCTCTCTTTAT
ATTACTATGGAGTTGGTTCGCTTGGGACAGTCTTATTTCATGATTGAAGATAAGCACATG
TATTGCAGCAACTCTGGCTCAAGGTTTCAATGTCGATCACTGAACATCAATGAGGACTTG
GGTCAAATTCGATATGTGTTCTCTGACAAGACAGGGACACTTACTGAGAACAAAATGGAA
TTTCGAAAAGCAAGTGTCTATGGGAAAGATTATGGAAGCTCCAATTTTACGGATGACTCA
CTACAGGACGATAACATCAGAGATGCAGCTGTTTCAAGCAGATGGAAGCTTAAGTCTGAA
ATTTCTGTTGATTCTGAACTTATGGATCTTTTGCATAAAGACTTTGCTGGGGATGAAAGG
ATTGCTGCACATCTATTCTTCCTCACTCTGGCTGCATGTAATACTGTGATCCCAATTGTT
TCCCAGGATGCTTCTTCTGGTCATGGAAGAAGTGACTCGTTGGGAGAAGTAAAAGCTATT
GATTATCAAGGTGAATCTCCTGATGAGCAAGCATTAGTTTCTGCAGCCTCCGCTTATGGT
TATACTCTCCATGAACGAACATCAGGTCATATTGTGATCGATGTCAATGGTGATAAACTA
AGGTTGGATGTTTTGGGGTTGCATGAGTTCGATAGTGTGCGCAAGAGAATGTCAGTTGTT
ATAAGATTTCCAGACAACACAATCAAGGTGTTAGTGAAAGGTGCTGATACCACAATGTTC
AGCATTTTAGCAAGAGACACCGAAAAGGATTATCATATAAGACAAGTAACTCAAAGTCAT
TTGACTGAGTACTCGTCAGAAGGTCTCCGCACTCTTGTCGTTGCTGCAAGGGATCTTACA
GATGCGGAACTTGAGCAGTGGCAATGCCGATATGAAGATGCAAGCACTTCTTTAATTGAC
AGAGCTGCAAAACTACGTCAAACAGCAGCTTTAGTGGAATGCAACTTAAATTTACTTGGT
GCTACAGCAATCGAGGATAAGCTACAAGATGGTGTACCAGAAGCCATTGAGGCTCTACGG
CAAGCAGGAATAAAAGTTTGGGTTCTGACTGGAGATAAACAGGAAACAGCAATTTCTATT
GGACTCTCATGTAAACTTCTGACTGCAGATATGCAGCAAATAATCGTAAATGGCAATTCA
GAGGAAGAATGCAGAAATCTTTTGACTGATGCAAAGACCAGATACAGAGTGCAACCAGCA
ACTAGAAAAAACGAAAAATCGGAAAGGAGCAATAACTCTCAAAATGGTTATCTTGAGATA
CCGGATGATGCAAAATCTTCCAATGTGCTACAGCCACGTTCTGTAAAGGAAGAACCAGAT
GTTTGTGCACCCCTGGCACTTATAATTGATGGAAACAGTTTGGTCTATATTTTGGAGAAG
GATTTAGAATCAGAGCTTTTCGATATTGCAACTTCCTGTAAGGTAGTTCTCTGTTGTCGT
GTTGCACCCTTGCAGAAAGCCGGGATTGTGGATCTTATCAAAAGCCGCACTGATGACATG
ACACTGGCTATTGGTGATGGAGCTAATGATGTTTCAATGATCCAAATGGCGGATGTTGGT
GTTGGAATATGTGGTCAGGAAGGACGGCAGGCTGTGATGGCATCAGATTTTGCTATGGGC
CAGTTCCGGTTTCTGAAAAGATTACTGTTGGTGCATGGTCATTGGAATTACCAGCGCGTT
GGTTACTTAGTTCTTTACAACTTTTATCGCAATGCTGTTTTTGTGTTGATGCTATTCTGG
TACATATTATGCACAGCCTTTTCAACCACTTCTGCATTAACAGATTGGAGTAGTGTATTT
TATTCTGTTATATATACATCTGTCCCTACTATTGTTGTTGGCATTCTTGACAAGGACTTA
AGTCATAAGACACTCCTAAAGTATCCTAAACTTTATGGTGCGGGGCATAGACATGAGGCA
TATAATCTGCAACTCTTCTGGATCACAATGATTGACACACTATGGCAGAGCCTTGTTCTG
TTCTATATACCTCTCTTCACGTATAAGGAGAGCTCAATTGATATATGGAGCATGGGCAGT
TTGTGGACTATAGCAGTTGTTATTCTTGTTAATATACACTTGGCAATGGACATTCGACGA
TGGGTATTCATTACTCATGCTGCAGTGTGGGGATCAATAATTATCACATATGCCTGTATG
GTGGTATTGGATTCTATACCTATCTTCCCAAATTACTGGACAATCTACCATCTGGCAAAG
TCACCCACCTATTGGCTCACCATTTTGCTTATAATAATGGTGGCTTTACTTCCACGCTTT
CTTTTCAAAGTTATACATCAGATTTTTTGGCCTTCAGATATCCAAATAGCCAGAGAAGCG
GAGATACTAAGAAAAGTGACTCCTAATTTGAGGTCAAAGCCAAATGAAGACTCCAGTTAA
>EDWA@DN30311_c0_g1_i1
TGTCCACAGGAGGGACTTACTGAGAAGCTTTGGTCTGGTCTTGAAAATTTTGTTTTCGAT
TGGCTAATTAATGCTGATAGGGTTGTTAGCCAGGTTGAGTATCCCTCACTAGTTGATTTG
CGGGGTCTTCTTCTTGACTTAGTTGCTCAACTCCTGGGTGCCTTATCTCGGATCAGATTT
AGTTCTGTAACTGAGCGCTTTTTCATGGAATTGAATACTCGTCGGATAGACAGTAGTGTT
GCCAGAAGTGAGACCCTTAGTATCATAAATGGGATGCGCTACCTGAAACTAGGGGTTAAG
ACTGAGGGAGGATTGAATGCATCAGCCTCTTTTGTGGCGAAAGCAAACCCTCTTACC
>EDWA@DN30312_c0_g1_i1
GTCAAGGAAGCTCGACACGGTTGCAGTTCTAATCTTGTCCCCAAGTCTGTGGAATCGCCC
ACAAAGATCGACTCAATATCCATGGATCTCATCGATGCTTATGACATTGATACTAAGAAG
TGTGAACATTTTTCTATCCGTGGATATGCATCTGAGATGCGGAAAAAAGACTGGAAGAAA
GGTTGGCCATTTGTATTAGACGGTGGCCAGAATATTTTTAAAGAACAAAGCTGTAAGCTT
CCTCCTTTACTTGTTCCGAAGTTTAGATGGTGGTGTTGCCAGAACTGTGTACAGGAAACT
GGGGACAAATGCAATGTAAATGAAGGAAGAACTGTTACTACTACTAATAGTAGCAAATTG
AAATCCTTTAGCTCTTGTTCCCGTGTTCCGTCCTGTGGGGATGGTGTGACGTGCTCATCA
AAAATGCAGCAGGCTGGAAAGATTAATGTTGAGTCAAGAAAATTCGGTGCAGTTTCTTGT
GTGAATGTTCATAGCAGTGCATGTCCTCGTTTAGTTAGTGATAAAAGTGAAAAGAAAGCG
GAAAATGGGGATATACCAGTTATAGGGAAAACAGATATCTTAGAGAATAACAATAATAAG
GAAATCCATATATCAAATAATGCTGGAATAGAAGTTATTTCTAGCCTTATGCGGAAAACA
GTTCGTTTAGATGAAAAAGTGGCTTCTCTGCAGCTTCATAATCCCGATTTAAAAGATAAT
GAAACTGCTGGTGCCAAGCTTCCTGAATCCAATGTGGAGTGCATAGTTAAGGATGCTACT
GAAACGCGTCAAATAGGAAAATCTGCCTGTGATCAACAGATGGAGTTGGTGAAAGGATCT
GAATCCCGTGGGATAGCGAGTATGGTGCATAGGGTCCCCGATGCTATCAAGACTCATAGA
GATGAACATCCTTCATTTGAATTAGATGAATGTGATTATGCATCATCTGAAAGTGATGAG
GTATTGCCTGGAACTGTGTCTGGCAGCTTACATCGAAGAAAAAACTGTAAGGTGCGTCTG
CTGACTGAATTGTTGAGTAAAAACAAAGATGAAAAAACTAATCTCACGAGTACTGAAGAT
TCTCCTTCTAGTACCATTCCTGATGCACCTATAGGCATAGATTCAATATCTGCTTCCCAA
GGTGAGGCCAATTCCCAAGGAAATGTTAAGAGCAGTTTGGCTCGTCGAAAGAAAAGAAAG
ATGCCACAGGATGAAGAATGGGTTCCTAGGGAGTTTATGTGCTCCCCAAATAATGGACAT
AAAAACCTTAAGTCCTTCAACAGAGATGCAGAAACTACTGATGGAATCACAAGTTCTGAT
TCAGAAGGTACAACTAACAGAAGCAGCTCACAGACTCCAGCAAAGAGCAATTTGGTTAAC
GCAAGAGTAAATAAAAGTCTTATTCTAGGAAAGAAGAAAATTAAAAAGAGTCAGAATTTC
GATGAATTTCTGTCCTTGCGTCTGTCTCGAGACAATCTGCAGAAGGAAAGACAGAAAAAT
CCCCTTGGAGATACCACTAAGAGTGATGTCATTGATATTGTTTTGAACAAATCCAATGGT
GTATCTACAGGCAGTGGGTTAAATCCTGTTCCCGAATCTGTTGCGAAGGCAGAGAAAAAA
TCTACACTGTTGAAGAAAAAGAGCAAGATTCATCAAGATCATGATTGGCAAGCTTCTCGA
GTTCCTTGGAACAATGGCATTCTCAGAGAAGGTCCGGTTTTGAGGGAAAATGTAGAAATG
GGACAAACTGAGAATGTAGCTGTTCCATTTGAAGTAACCCGGGATGCACTAGCTGAAAAA
GGACTGCAATTTTCTCTTAGTAATTGCTTGCCAGCTAAAAGATATGACGCTACGTATAGC
ACTCCAATCAACGATGGACAAAGGCATGTGCTCAGTGAATACAATACCAAGAGGGAAGGT
CTAAACATGAACTATGTTACTCAAGCTGATGCCTACGTTTGGAAGGGAATGCATGTTGAT
CTCAACAGTAATCAAACCACAGACAAGATACCATTCCCGAATGAGAAGCCTGGAACATTC
CCTTTTCTTGAACCAGTTATAAAACGTCAAAAGGATTTCAGTGGTACGAGAAACAATGGG
AAAACTGTTGAGTTTCAGGACCATGCGACAGTTTCTTCTAGGGAACATTATGATAAACAT
GTTGAAATGGCGTCCGAGCAAGGATCTGTAGATGACATAATGGAAATTGCTGAACTCATG
GCAAAGAATCAGTATGAAAGGTGTCTTCCTGATACTGAAATTGATAAACAGCTACCAGAA
ACCAGTAACGCCAAAAATCATCTGAAGGTGGATCTCAATAAAGCATATGGAAATGAAGAG
ATGAACCTGTTTCAAGAGACCACTGATAAACCGAAACCTCAAGCTAAAAATGGAAGGGTT
GGGAAATTTTTAAGAGGGGATGATGTTGGATCTAGCAAACAAAAGTCAGTGGATTATTTC
TCTCATATAGACCGGAGCCAGTGCAGCATGAGCCAATTGGAACAAAATTATTCCCCTGCA
AGCTTTAGGCCTTTTCCTCTATGTGGAGAGAAGCCGTTGAATGGAGTCCAATTTTCTGCC
ACCAATTCCATCAAGCAAAACAGTGCTCAAAATTGCCGGCAGGTTGGAAATATGGCCGGC
CAGAAGGCTTGTCATGCTAACGTGCAGGCATTGGGAGTTTGTAACACATGCCATAGAGTT
CCACAGCAGAATAAGGAAGCGGCTCACCTATGGCCACCCATGATGCCGAATAACATGCCA
TAG
>EDWA@DN30313_c0_g1_i1
CTTGGTGTTGAACCGCAGTATTTCGCACTTCGCTGGTTGCGGGTTTTATTTGGACGGGAA
TTTTCACTTCAAAATCTCTTAGTTGTATGGGACGAGATTTTCTCAGAAGATAAAAGTCCA
CTCAATAAACTTCCTGAGGATGCTAACCATTTCAGTTTTAAACTACTCAATTCACGCCGT
GGAGCATTAATTGCTGCTATGGCAGTCTCTATGATACTTTATCTTAGATCTTCCTTGCTT
GCCACTGAAACTGCAACTTCGTGTCTTCAGAGACTCTTGAATTTTCCGGAGAGTATAAAT
CTGAAAAAACTTATAGAGAAGGCAAAGTCACTGCAAATTCTTGCATTGGAATCTAACAAA
GCATCTTTGATGTCCGCATTTGGTGGGGCTTATAACTGCATGAAATCT
>EDWA@DN30316_c0_g3_i3
ATGGACAGCTCCGGGAACCGAAACAGGGCTCGAAGGTTTTTTGTTCGAAATGTAGAGCCG
GTTTGGCGGTTGGGATTAGGGGTTGAACCGGAATCATACCCGGAGAGACCCAACGAAGCT
GATTGTATTTACTATTTGAGGACCGGGTTCTGTGGCTACGGCTCTAGGTGTCGGTTCAAT
CATCCTCGTGACCGGGCTATGGTTATGGGAGCTGAAAGAAGTGGTGTAGGGGAGTATCCG
GAGAGAGTCGGCCAGCCGGTTTGTCAGTATTATATGAGGACGGGGACATGCAGATTTGGT
TCTTCCTGTAAGTACCATCATCCCAAGGAGGGAGGTGGTTCTGTT
>EDWA@DN30317_c0_g1_i1
GTCATCTATGCTTGTTTGGGAAGCCTATCGAATGTGACACATTCGCAATCAATCGAGCTC
GGTTTAGGCTTAGAGGCATCGATTAGACCGTTTATTTGGGTTATAAGAGGAAGTGATGCA
TCAAATGAAGTAGAGAAATGGATTTCGGTGGACGGTTTCGAGGAACGAACGAAAGGAAGA
GGCCTAGTGGTCCGGGGTTGGGCGCCACAAGTACTAATACTATCACATCCGGCTATTGGA
GCATTCTTGACACATTGCGGTTGGAACTCGACGATCGAAGGCATCTCGGCCGGGGTGCCT
TTGATAACTTGGCCGCTATTCGCGGACCAGTTTGCTAACGAGAAACTGGCTGTACAAATA
CTTAAAATCGGAGTGAGGGTGGGAGTGGAGGAGCCTATGAGGTGGGGAGAGGAAGAGAAA
ATTGGA
>EDWA@DN30318_c0_g1_i2
GTCCCATATCCAGCACAAGGCCATGTCATTCCTTCAATGGAGCTCTCCCGACACTTGACC
AAACAAGGCATCAAAATCACCTTTGTTAACACACAGTTCAATCACAAGAGAGTCATCCAT
GCTTTCGGCAACAATGTGGATGGAAGCGGCTTGTTTCATCTTGTTTCGGTTCCCGATGGA
TTGGAAGATGGGGAAGACAGAAATCAGTTTGGGAAGTTAACTCAGAGATTATGCCAGGTT
ATGCCTACACAGCTGAAGGAGTTGATTCATAAGGTCAATGCATCTGATGATGACAAGATT
TCATGTGTTTTAGCTGATGTATGCCTGGGGTTGGCACTCGATGTTGCAGCTGAATTGGGG
ATTTCGACGGCGGCATTGTGGCCGGCTTCGGTGTTTCAACTAGTGTTTAATCTTAGGATC
CCGAAGCATATTGACGACGGATTGATTGATGAAAATGGCACTCCACTTACGAAAGATGTG
TTTCAGTTGTCACCTACGACGCCTGTTATACACCCAAACAACCTTGTATGGCTTAACCTT
GATCCCTTTCCTTCAACACAGAAAATCATGTTTGATTTTCTTTGGGAGAACAACAAAGCT
GTTGAAACAGCAGATTGGGTACTTTGCAACTCAAGTTTTGAATTGGAGCCTGAA
>EDWA@DN30319_c0_g1_i1
TCGAGTCACCATGCTGTTCTGAGTTGGCCGACTAGATTAAAAATTGCGGTCGGAGCTGCA
CAAGGACTATGTTACATGCACCATGAATGTCCGACACCGATCATCCACCGCGACGTGAAA
TCGAGCAATATTTTGTTGGACAGTGAATTCAAGGCCAAAATTGCAGATTTCGGACTTGCA
AAGATGTTAGCCGGGCATGCAAGTTCTCACACAATGTCTACAGTTGCAGGATCTTTTGGC
TACCTTGCCCCAGAGTACGCCTATACGACGAAAGTCGATACGAAGGTCGACGTCTACAGC
TTCGGAGTTGTGCTTCTCGAATTGGTGACCGGAAGAGAGCCCAATAACACGAATGAAGTC
GATATCGGGCTAGTGGAATGGGCACGGCAACACTCCTTCGAGGATAAATCCATTGCTGAA
GTACTTGATCCGGAGGTGAAAGAATCATCTTGCTTGGAAGAAATGATCATGGTGTACAAG
GTCGGGATCGTTTGTACACGCGCCTCGCCTTCGACGAGGCCTTCGATGAAGGAAGTTCTG
CATGTGCTCCAAAGCTGGTGTCGGGACGATGGCCAGGAAGCCAAAAGAGTAGGAAGCGAA
ATCGACGTTGCTCCGCTTCTCGGTGATGCCGGTGCCGGTGCCGATGCCACTTATTTTTCC
AGGGCGACAACAAAGTGTACAACGTGTGATTCACATTAG
>EDWA@DN3031_c0_g1_i1
ATGCCAGAGGAGACAACCTCCATAGATTACGTTATGGAGAAGGCATCGGGGCCTCACTTC
TCCGGCCTCCGTACTCCGATCTCCACCTCTTCCTCCAACGCATTCTCTGACGCCAACGCA
CCTCGTCAGCCTTTTGTCATCGGGGTTTCAGGAGGCACAGCCTCTGGTAAAACGACAGTA
TGTGACATGATCATCCAACAACTTCACGATCACCGCGTTGTTCTTGCAAATCAGGATTCC
TTTTATCGCGGTTTAAATTCCGAGGAGTTAAAACGTGTTCACGAGTATAATTTTGATCAT
CCTGATGCATTTGATACTGAACAGCTTCTGGATTGTGTTCAGAAGCTTAAAAGTGGGCAA
TCCGTTCAAGTCCCGATTTATGATTTTAAGCTTCATCGTCGATCTTCTGATAGTTTCCGA
CAGGTGAATGCTTCTGATGTCATAATTTTGGAAGGAATTCTTGTTTTCCATGACCAGCAT
GTCAGGAACCTTATGAATATGAAGATCTTTGTCGATGCAGATGCTGATGTGAGGCTTGCT
CGTAGAATAAGACGAGATACAGTTGAGAGGGGCAGGGATGTAAACTCTGTTCTTGAACAA
TATGCGAAGTTTGTCAAGCCTGCATTTGATGATTTTGTGTTGCCATCAAAGAAGTATGCT
GATGTCATTATCCCTCGAGGAGGTGACAATCATGTTGCCATTGATTTAATTGTGCAACAT
ATCCGCACTAAGCTAGGTCAGCATGATCTCTGCAAAATATATCCCAATGTAAATGTAATT
CTGTCAACATTTCAGATTAGAGGAATGCATACACTGATTAGAGACCAGGACATTTCTAAG
CATGATTTTGTCTTCTATTCAGATCGGCTTATTCGTCTGGTGGTGGAGCATGGTCTTGGA
CATTTGCCTTTCACCGAGAAGCAAGTAGTAACACCTACAGCATCTGTATATACCGGGGTT
GATTTTTGCAAAAAGCTATGCGGTGTTTCCATTATTAGAAGTGGTGAAAGCATGGAAAAC
GCACTACGTGCATGTTGCAAAGGAATAAAAATTGGAAAAATTCTAATTCACCGTGATGGA
GATGATGGGAAACAGCTTATATATGAGAAGCTTCCCAAGGATATTTCTGAGCGACATGTC
CTCCTTCTGGATCCGGTGCTCGGCACAGGGAATTCTGCGAGCCATGCCATTGAACTACTG
CTACGGAAAGGAGTTCCGGAATCTCACATCATATTCCTGAACCTCATTTCTGCGCCCGAA
GGAATCCATTGTGTTTGCAAACGGTTCCCGTCCTTGAAAATCGTCACTTCAGAGATCGAC
GTAGCACTAAATGAGGAGTTCCGTGTCATACCAGGGATGGGTGAGTTTGGTGATCGTTAC
TTTGGCACCGATGACTGA
>EDWA@DN3031_c0_g1_i3
TCTTTTTCGATTTCTTTGAAAATAAAACTCTTGACGATGCCGGAGGAAATGACGTCCATA
GACTACGTTATGGAGAAGGCATCGGGGCCTCACTTCTCCGGCCTCCTTTCTCCGATCGCC
GCCGCCGCCTCCTCCGCTTTTGCGGACGCCAACGCTCCTCGTCAGCCTTTCGTCATCGGT
GTTTCGGGAGGTACAGCTTCTGGTAAAACTACAGTCTGTGACATGATCATCCAACAACTT
CACGATCACCGCGTTGTTCTTGCAAATCAGGATTCCTTTTATCGCGGTTTAAATTCCGAG
GAGTTAAAACGTGTTCACGAGTATAATTTTGATCATCCTGATGCTTTTGATACTGAGCAG
CTTCTGGACTGTGTTCAGAAGCTTAAAAGTGGGCAAACTGTTCAGCTCCCAATTTATGAT
TTTAAGCAACATCGTCGATCTTCAGACAGTTTCCGACAGGTTAATGCTTCCGATGTCATA
ATTTTGGAAGGAATTCTTGTTTTCCATGACCAGCGTGTCAGGAACCTCATGAATATGAAG
ATTTTCGTTGATACAGATGCTGATGTGAGGCTTGCTCGTAGAATAAGACGAGATACAGTT
GAGAGGGGCAGGGATGTAAACTCTGTTCTTGAACAATATGCGAAGTTTGTCAAGCCTGCA
TTTGATGATTTTGTTCTCCCATCAAAGAAATATGCTGATGTCATCATCCCCCGGGGAGGT
GATAATCATGTTGCAATTGACTTGATTGTGCAACATATCCGCACTAAGCTTGGTGAGCAT
GATCTCTGCAAAATTTATCCCAATGTGTATGTAATTCAGTCAACCTTTCAGATTAGAGGA
ATGCATACTCTGATTAGAGACCAGGATATTTCTAAGCATGATTTTGTCTTCTATTCAGAT
CGGCTTATTCGTCTGGTGGTGGAGCACGGTCTTGGCCATTTGCCTTTTACTGAGAAGCAA
GTAATAACACCTACAGCATCTGTATATACCGGGGTTGATTTTTGCAAAAAGCTATGCGGT
GTTTCCATTATTAGAAGTGGTGAAAGCATGGAAAACGCACTACGTGCATGTTGCAAAGGA
ATAAAAATTGGAAAAATTCTAATTCACCGTGATGGAGATGATGGGAAACAGCTTATATAT
GAGAAGCTTCCCAAGGATATTGCTGAAAGACATGTCCTCCTCCTGGATCCGGTGCTTGGT
ACAGGGAATTCCGCTAGCCATGCCATTGAACTACTGTTACAGAAAGGAGTTCCGGAATCT
CACATCATATTCCTGAACCTCATTTCTGCGCCCGAAGGAATCCATTGTGTTTGCAAACGG
TTCCCGTCCTTGAAAATCGTCACTTCAGAGATCGACGTGGCACTAAATGAGGAGTTCCGT
GTAGTACCAGGGATGGGTGAGTTCGGAGACCGTTACTTTGGCACTGATGACTGA
>EDWA@DN3031_c0_g1_i5
TCTTTTTCGATTTCTTTGAAAATAAAACTCTTGACGATGCCGGAGGAAATGACGTCCATA
GACTACGTTATGGAGAAGGCATCGGGGCCTCACTTCTCCGGCCTCCTTTCTCCGATCGCC
GCCGCCGCCTCCTCCGCTTTTGCGGACGCCAACGCTCCTCGTCAGCCTTTCGTCATCGGT
GTTTCGGGAGGTACAGCTTCTGGTAAAACTACAGTCTGTGACATGATCATCCAACAACTT
CACGATCACCGCGTTGTTCTTGCAAATCAGGATTCCTTTTATCGCGGTTTAAATTCCGAG
GAGTTAAAACGTGTTCACGAGTATAATTTTGATCATCCTGATGCTTTTGATACTGAGCAG
CTTCTGGACTGTGTTCAGAAGCTTAAAAGTGGGCAAACTGTTCAGCTCCCAATTTATGAT
TTTAAGCAACATCGTCGATCTTCAGACAGTTTCCGACAGGTTAATGCTTCCGATGTCATA
ATTTTGGAAGGAATTCTTGTTTTCCATGACCAGCGTGTCAGGAACCTCATGAATATGAAG
ATTTTCGTTGATACAGATGCTGATGTGAGGCTTGCTCGTAGAATAAGACGAGATACAGTT
GAGAGGGGCAGGGATGTAAACTCTGTTCTTGAACAATATGCGAAGTTTGTCAAGCCTGCA
TTTGATGATTTTGTTCTCCCATCAAAGAAATATGCTGATGTCATCATCCCCCGGGGAGGT
GATAATCATGTTGCAATTGACTTGATTGTGCAACATATCCGCACTAAGCTTGGTGAGCAT
GATCTCTGCAAAATTTATCCCAATGTGTATGTAATTCAGTCAACCTTTCAGATTAGAGGA
ATGCATACTCTGATTAGAGACCAGGATATTTCTAAGCATGATTTTGTCTTCTATTCAGAT
CGGCTTATTCGTCTGGTGGTGGAGCATGGTCTTGGACATTTGCCTTTCACCGAGAAGCAA
GTAGTAACACCTACAGCATCTGTATATACCGGGGTTGATTTTTGCAAAAAGCTATGCGGT
GTTTCCATTATTAGAAGTGGTGAAAGCATGGAAAACGCACTACGTGCATGTTGCAAAGGA
ATAAAAATTGGAAAAATTCTAATTCACCGTGATGGAGATGATGGGAAACAGCTTATATAT
GAGAAGCTTCCCAAGGATATTTCTGAGCGACATGTCCTCCTTCTGGATCCGGTGCTCGGC
ACAGGGAATTCTGCGAGCCATGCCATTGAACTACTGCTACGGAAAGGAGTTCCGGAATCT
CACATCATATTCCTGAACCTCATTTCTGCGCCCGAAGGAATCCATTGTGTTTGCAAACGG
TTCCCGTCCTTGAAAATCGTCACTTCAGAGATCGACGTAGCACTAAATGAGGAGTTCCGT
GTCATACCAGGGATGGGTGAGTTTGGTGATCGTTACTTTGGCACCGATGACTGA
>EDWA@DN3031_c0_g1_i7
ATGCCAGAGGAGACAACCTCCATAGATTACGTTATGGAGAAGGCATCGGGGCCTCACTTC
TCCGGCCTCCGTACTCCGATCTCCACCTCTTCCTCCAACGCATTCTCTGACGCCAACGCA
CCTCGTCAGCCTTTTGTCATCGGGGTTTCAGGAGGCACAGCCTCTGGTAAAACGACAGTA
TGTGACATGATCATCCAACAACTTCACGATCACCGCGTTGTTCTTGCAAATCAGGATTCC
TTTTATCGCGGTTTAAATTCCGAGGAGTTAAAACGTGTTCACGAGTATAATTTTGATCAT
CCTGATGCATTTGATACTGAACAGCTTCTGGATTGTGTTCAGAAGCTTAAAAGTGGGCAA
TCCGTTCAAGTCCCGATTTATGATTTTAAGCTTCATCGTCGATCTTCTGATAGTTTCCGA
CAGGTGAATGCTTCTGATGTCATAATTTTGGAAGGAATTCTTGTTTTCCATGACCAGCAT
GTCAGGAACCTTATGAATATGAAGATCTTTGTCGATGCAGATGCTGATGTGAGGCTTGCT
CGTAGAATAAGACGAGATACAGTTGAGAGGGGCAGGGATGTAAACTCTGTTCTTGAACAA
TATGCGAAGTTTGTCAAGCCTGCATTTGATGATTTTGTGTTGCCATCAAAGAAGTATGCT
GATGTCATTATCCCTCGAGGAGGTGACAATCATGTTGCCATTGATTTAATTGTGCAACAT
ATCCGCACTAAGCTAGGTCAGCATGATCTCTGCAAAATATATCCCAATGTAAATGTAATT
CTGTCAACATTTCAGGTACGTCTTATGGTCCATCTCTATCTTATATCTGGTATAACTTTT
TTCAGCATGTAG
>EDWA@DN30327_c0_g1_i1
GGAATGCCTTACCATTTCGGTCACAGCACCATATCTCCACCTAAACTACCTGCAGTGGTC
GAACATGCTCCTGCGGGACTCATTGCCGGAGTTTCGGCGTCTTCACCGGCTAAAGGTGGG
ATTGGAACAATGGATGCTCCAAATTTGGCTAACCGATACTTTCGCCATGTAATCCATTGC
AAGGCTTGTAGTAGTGCAGTGAAAGCTTTTACGACTTGGAAAAATAGGCTTAGCGCGGCG
GCTCTAGTGCTTACTGCTTTGGCAATTCTAGCATCCAGCAAACAGTGGAAGGCCTTTCTG
CTTGTGTCTGCAACCTTGTGCTTGGGCGGAGTCTATGCATGCTCCACTGTCGTTGCAATG
AACACAACAAACTTCATAAGAGTACATAGGAGTTTGTGA
>EDWA@DN30329_c0_g1_i1
ATGGGATCCACCGAATCCATACCCGTAGTCGAACAAGAAGAAAGCCAAGACGAAGACGAC
GAGGAAGAGGAAGAAGAAGAAGAAGACAACATTAACAATGGAGAAAGATCCAACACCAGG
GAACTCCAGAACAACCTCTTGGTCAAGAAAGTGCCGGAACAAGAACCCGAAATCTCACCC
TGCCATGCCTCCGCATCCCCGCTTTCTCCCCAGCGATCTTCATTCGGCACTCCCAGGATG
GGCCCTTCAGCCAAACCCTGGGACTCTTACAACGCGTTAGCCCCGCCACCTCCTCCGGTT
TTCACCCGCACCTCCTCTTCCGATGACGATCGCATGGTGATCGAGGTTTACTTGATCAGC
CACGGCGAGTGTGAGTTGAATTTG
>EDWA@DN3032_c0_g1_i3
ATGGAAGTAGATAACGAAACCGACCCATCTCAGATCAAGAGCTTGTGCAATGGTTCGCTC
GAAGTTGTTGATTTAAACAAGAAGAGGAAATTAGAGGCTGAGCAGTTGGGCTTGCCTGTA
TCAAAGCATCAATGTTGGAAGCAAATCATCCCATCAAAGCCTCCCACATTTGTCCGCATC
GTGGAAGTAGATCGGCCGCTTAGTCCATGCACTTCCAAAGGAAAGGGAGCCGATGTTTAT
GATGCATCTGAAGCTGGATCCGGTAAAAATAGCAATAGCTTTCCTGGAAATTCTGACTCT
ACTATGTCTTTCCATGCCGAAGCTAAATTTGGGACAGTGGATGCAAATTATTTACTGCAC
GACAAGGCTTCGTCCCCGTCTTCTTATTCGGGATCCAGTTCTCAAGGTTCCCGTTGTTCT
TCAGATGCTACAACAATGGAATCAAGGGATGTTGAAAAAGAAGTATTATCTGCTCTTGGC
GGGGAGACTGAACCAGCTGATGCTGAAATAGCCGAGAATGCTGAAGTGTCCCTTGTTGAG
TATGGAAGTTATATAGATTGCATCTACTCAGGATACGGAAACTACTCCTTGGAGCAGTAC
CAAGATAAGGAAATTGAAGAAATCCTCAACCCCGATGAAGCAAATCCAAATGTTTATGTT
CTTTCATCCGGACGATGGAGTGTCAACCAAGAGTCTCCACAAACCACAAGGAAACCGACA
ATTGATCAAGAATTTGAGCAGTATTTTTCCATGCTTATGCTGTAG
>EDWA@DN3032_c0_g4_i1
ATGGAAATGGATACTAAAAATCCCAACCCATCTAAGATTAAGAGCTTTATTGACAAGCCA
CTCATCGTTGTGGACATAAACAAGAAAAGGAAATTAGAGGCAGAGCAATTCGGCTTGCCG
TTATCGAAGCATCAATGCTGGAAGCAAGGCTTATCGTTGAAGCCTCCTACCTTGGGCAGT
ATCTCAGAAGTAGAGGGGTTCAGTCCCTGCACTTTGAAAGGAAAGGGAGGGATTGTTTAT
GAAGTATCCGAAACGGAGTCGGCAAAAGATAGCAATAGCTTTGCCGAAGATTCGGACACT
GCAATGTCTATGCATGTTGATGCCAAGTATTTGCTACATAACAATGCTTCCTCCTCGTCA
CACGATTGGGGATCCAGCTCCCATGGTTCCCATTCCTATGGTACAACTGTTGCATCAAGC
AGTGTCGAAAAATATGTACTATCGTCTCCGGGTGACGAACCTGAAACTGCTGTTGCCAGA
CTAGCTGAGAATCTTGAGGAGACGCTTGCTGAGTATGGTACCGACATAGACTACATCTAC
TCAGGATACGGAAATTATACTATAGAGCAATACCGAGATAAGGAAATAGAAGAAATCCTC
GACTCCGATGGGGAGGATTCAAACGTTTATGTTCTTTCATCGGGACGATGGAGCGTCAAC
CAAGAGGCTTCACAAACCAAACGGAAACCGACCATTGATCAAGAATTCGAGCAGTACTTT
TCCACACTTATGCTGTAG
>EDWA@DN3032_c0_g4_i2
ATGGAAATAGATAATAAAAAACCCAACCCATCTCAGATTAAGAGCTTTCTTGACAAGTCC
CCCATCGTTGTTGACATAAACAAGAAACGGAAAATTGAGGCTGAGCAATTGGGCTTGCCG
TCACCAAAGCATCAATGTTGGAAGCAAAGCTTGTCGTTGAAGCCTCCTACCTTAGGCAGT
ATCACAGAAGTAGAAGGGTTCAGTCCCTGCACTTTCAAAGGAAAGGGAGGGGCTGTTTAT
GATGTATCCGAAACTGAGTCTGTAAAAGATAGCAATAGCTTTGCCGAAGATTCGGACACT
GCAATGTCTATGCATGCCAATGGTAAGTATTTGTTATATAACAGTGCTTCCTCCTCGTCA
CCTGATTGGGGATCCAGCTCCGGAGGTTCCCATTCCGATGGTACGACTGTTGCATCAAGC
AGTGTCGAAAAAGATGTACTATCTTCTCCTGATTGGGGATCCAGCTCCCGAGGTTCCCAT
TCAGAAACTGCTGATGCCATACTAGCTGAGAATCTTCAGGAGAAACTCGCTGAGTATGGA
GATGATATAGATTACATCTACTCGGGATACAGAAATTATACCATAGAGAAATACCAAGAT
AAGGAAATCGAAGAAATTCTTAACTCCAATGGGGAAAATCCAAATGATTATGTTCTTTCA
TCCGGACGATGGAGCGTTAACCAAGAGGCTACACAAAACAAAAGGAAACCAACCATTGAT
CAAGAGTTCGAGCAGTACTTTTCCACGCTTATGCTCTAG
>EDWA@DN30332_c0_g1_i2
ATTTCATTGAATGAAACACCTGCATTGTTCACCTTCGTTAGATCTTATTGCCTGGAATTA
GACTCCCTTTCATCCAACATTCGCTCCCACACGGCTGTAGGAGAAGCTCGTTGGACCCCT
CCTCCAGAGAATTGGGTTAAAACAAATTTTGATGCGTATTTCTCGGCTACATCACATGTT
TCTCATTTAGGGGTAGTTGTTCAAGATAGCTTGGGATCGGTTATGGGTGCTTATTGTCGT
CGGGTCCAGAATGTTCCAAACAGCTTTGTTGCAGAAGCTTATGCAGCTAACCATGCCATT
GAGCTATCGATTGACCTGGGAGTGAAGAATAGAGCTCGTAGTCTGTATGCATGTCTTTTT
AGCTTCATCCCTCGATCTGGTAATAAGGTTGCACATGCAGTTGCTCGAGCTTCGATTGCT
TCAACGTCGGAGTTGTTTTGGGTGGAGGAACTTCCTAATGTGGCGTTTTCCCTGGTCACA
TTAGACAGAAGGTGCCGCGAACTGCCATGA
>EDWA@DN3033_c1_g1_i1
ATGGAGAAAATGAGAAGTTGCAGAATCACTCTGGGTTTGCTTCTGCTTCTATGCTTTCAC
AAAACAACAACTGTAGAGTGCAAAGAAATGTTCATTAGACGGCTCTCTTCTCAGTCTCAG
GATTTCAAGATTGGATTCAAAAGGGTAATTCTCAGCATTGTTCTGGGAATACTAACTGGA
TTGATTGGAGCTCTTCTGTTTGCTTTACTAATCAAAATCACTGTTCAGTACATCAACCGA
ACCCCATTCCTCAAAGGTCCAGTTATATTTTCCCCCAAGATTTCTCCCAAGACTCTTCAA
TCAGCCCTTGCGAATGAGAACCAGTTGTTGGGGTCAAGCTCCAACGGGAAGTACTACAAA
ACGGTTCTCGATAACGGGCTAACGGTTGCAGTCAAAGTGCTCGAGCCCTTGGATAGCGGC
TCTCCGGAGAGGCAGAGCAAGTCGGTGAAGAGGAGGATACAGCAGGAGCTGGAGGTCCTT
GCTAGCTTGAGACACAGGCATTTGAGGAGCCTACGGGCTTATGTTCGCGAATCCGATCGG
TTTTCTTTGGTGTATGATTATATGCCCATGGGGAGCCTTGAGGATGCCATGAATGGTGTA
AGGGAAAACCACCTGCAGCTTAGGTGGGATGTCAGGCTTAGGATTGCTGTGGGAGTGATT
AAGGGTCTTCAGTATCTTCACTTTACTTGTGACCCTCAGATTTTGCACTACAACTTGAAG
CTCACAAATGTGATGTTAGATGCTGAATATGAACCGAGGCTGGCCGATTGCGGATTGGCT
AAGCTCATGCCTAACATAGATCGGGCAACTTCAGGTTATTGTGCTCCCGAGTGTTTTCAG
AACTGCAGGTATACCGATAAGTGCGATATCTATAGCTTCGGGATGATATTGGGTGTTCTA
TTGACTGGTAGATATCCCACCGATCCATTTTTCCGGGATGCAGCCGGCGGAGGGAGTCTA
GGACAGTGGCTCCAGCATTTACAGCAGGCGGGTGAGGCACGTGAAGCTTTAGATAAAAGT
ATTCTCGGGGAAGAAGTAGAGGAAGACGAGATGCTGATGGCAGTGAGAATTGCCGTCGTC
TGCCTATCGGATTTGCCTGCCGATAGGCCTTCCAGTGACGAGCTTGTAACCATGTTAACC
CAGCTGCATAGTTTCTGA
>EDWA@DN3033_c1_g1_i3
ATGGAGAAAATGAGAAGTTGCAGATTCACTCTGCTTTTGCTTTTGCTTTTAGTTCTTTGT
TTTTGCCAAACAACGGCTACTCAGCCTTCTAAGCCTCAAGATTTCAAGATTGGACTCAAA
AGGGTAATTATCAGTATTGTGTTGGGAATTCTAACCGGATTGGTCGGAGCTGTTATTTTC
GCTTTACTAATCAAAGTCGTTGTTCAGTACATCAACCAAACCCCGTTCCTTAAAGGTCCA
GTTATATTTTCCCCCAAGATTTCTCCCAAGACTCTTCAATCAGCCCTTGCGAATGAGAAC
CAGTTGTTGGGGTCAAGCTCCAACGGGAAGTACTACAAGACGGTTCTCGATAATGGCCTC
ACCGTCGCTGTCAAAGTGCTCGAGCCCTTCGACAGTGGCTTGCCGGAGATGCAGAGCAAG
TCGGTGAAGAGGAGAATACAACAGGAACTGGAGGTTCTTGCTAACTTGAGGCACAGGCAT
TTGAGGAGCTTACGGGCTTATGTTCGCGATTCGGATAGGTTTTCTTTGGTTTATGATTAT
ATGCCTATAGGGAGCCTCGAGGATGCCATGAATGAAGTAAGGACAAGCCAATTGCAGCTT
AGATGGGATGCCAGGCTTAGGATTGCTGTGGGGGTGATTAAGGGTCTTCAATATCTTCAC
TTTACATGTGACCCTCAGATTTTGCACTATAACTTGAAGCCCACGAATGTGATGTTAGAT
GCCGAATATGAACCGAGGCTGGCTGATTGTGGATTGGCTAAGCTTATGCCTAACATAGAT
CGGATTCGGGCTACTTCGGGTTATTGTGCTCCTGAGTGTTTGCATAATGGCAGGTATACC
GATAAGAGCGACATCTATAGCTTTGGGATGATATTGGGTGTTCTGTTGACCGGTAGATAT
CCAACCGATCCATTTTTCCGGGAAGCAGCCAGTGGAGGGAGTTTAGGGCAGTGGCTCCGG
CATTTACAGGAGGCAGGGGAGGCAAATGAGGCTTTAGATAAAAGTATTATCGGGGAAGAA
GTAGAGGAAGACGAGATGCTGATGGCAGTGAGAATTGCTGTTGTCTGCGTATCGGATTTG
CCTGCTGATAGGCCTTCCAGCGATGAGCTTGTAACCATGTTAACCCAGCTGCATAGTTTC
TGA
>EDWA@DN3033_c1_g2_i4
ATGGAGCGGACCAGATCGAATCTGAGATTTCATCACTCTGGATCAACAGAATCAGAGGAA
TCTGCTTTGGATTTGGAAAGAAATTGCTGCAATCATGTTAATCTGCCTTCATCTAGTCCT
TCACCTATTCAACCCTTTGCATCTAGTGCTCAGCATTCTGAGAGCAATGCTGCCTACTTC
TCATGGCCTACTTCTAGTCGATTAATTGACGCGGCAGAAGATAGAGCAAACTATTTTGGA
AACCTACAGAAAGGGGTGTTGCCAGAAACTCTTGGACGGTTGCCATCGGGGCAGCAAGCA
ACCACCTTACTTGAGTTGATGACCATTAGAGCATTTCACAGTAAAAATCTGCGTAGGTTT
AGTCTTGGCACAGCAATTGGGTTCCGTATCCGACGGGGTGTTTTGACGGATATACCGGCT
ATTCTTGTCTTTGTAGCTCGTAAAGTTCACAGGCAATGGCTTAGCCAGTTTCAATGCTTA
CCTGCTGCTCTTGAGGGGCCTGGAGGCGTGTGGTGTGATGTAGATGTTGTAGAATTCTCA
TATTATGGTGCACCTGCAGCTGCTCCCAAAGAACAATTATACACCGAGCTTGTAGATGGC
TTGAGGGGAAGTGATCCAATCATTGGTTCTGGTTCACAGGTTGCCAGCCAAGAGACCTAT
GGAACATTGGGTGCTATTGTAAAGAGCCGAACTGGAAATCGTCAGGTAGGTTTCCTCACA
AATCGGCATGTTGCAGTTGACTTGGACTACCCAAATCAGAAGATGTTTCATCCTTTACCA
CCTAGCCTTGGGCCTGGTGTGTACCTTGGTGCTGTAGAGAGGGCAACCTCATTTATCACA
GATGACCTTTGGTATGGAATCTTTGCTGGTATAAATCCAGAAACCTTTGTGCGAGCAGAT
GGGGCTTTTATTCCATTTGCTGATGATTTTAATATCAACAATGTAACTACAACTGTAAAA
GGAGTCGGTCAGATCGGTGATGTTCATAGCATAGACTTGCAGTCTCCAATTAGCAGTCTC
ATTGGAAGGCAAGTCGTCAAAGTGGGAAGAAGCTCTGGCTTGACCACTGGGACGATAATG
GCGTATGCTTTAGAGTACAATGATGAGAAAGGGATATGTTTCTTTACTGATTTTCTTGTT
GTTGGCGAGAATGAGCAGACTTTTGACCTTGAAGGTGATAGTGGAAGCCTCATACTTTTG
ACGGGTCAGAATGGGGAAAAGCCACAGCCTGTTGGGATAATTTGGGGTGGGACTGCCAAC
AGGGGTCGGTTGAAACTCAAAGTTGGCCAACCCCCAGAAAATTGGACTAGTGGAGTTGAT
CTTGGGCGTCTTCTAGACCTCCTTGAACTCGATCTAATCACAACCAATGAAGGGCTTCAA
GCTGCTGTGCAAGATCAAAGAAATGCATCCGCAGGTGGGATTGATTCTACAGTTGTGGAG
TCTTCTCCTCTGGTTCAGGTTCCATCTAAGGATAAGATTGAAGAGAACTTGGAACCGATT
AATTTAAATGTCCAGCAAGTTTTGGCTGAAGGTGAGTCTTGGCAAGGACTTGTACTACCA
AACATGCGTACTGAATATCGAACAGAAGATAGGACCGAAGCAGGTCCTAACGTGGAACAT
CAATTTATTCCTAGTTTCAACGGAAGGTCTTCGGTTAATAACCAACGGGGAAACATGGAA
TCTAGAAATCTTTCAGCATTAAGGAATGGATCAGATGAGGAGAACTATGTCTCGCTGGAG
TTAGGTGAGGCTGAACCAAAACGAAGAAAATATTCGGATTCCTTCCGTAGCATCAAGGAC
TTGAAGTGA
>EDWA@DN3033_c1_g2_i5
ATGTTTAACTTTAAATTTGTGCTAATTGATTTTTCATTGCGTCCTGACTCTCTTACATGC
CCATTACGATTTGGTCCTCCGGCAGAAACATTTGTGCGAGCTGATGGGGCTTTTATTCCT
TTTGCTGATGATTTCAATATGAACAGCGTAACCACAACTATAAAAGGTATAGGTGAGATT
GGTGATGTTCATATCATAGATTTGCAGTCTCCAATCGGCGGTCTCATTGGAAGGCAAGTT
GTCAAAGTGGGAAGAAGCTCTGGCTTGACCACTGGGACGATAATGGCATATGCTTTGGAG
TACAATGATGAGAAAGGAATCTGTTTCTTTACTGATTTCCTGGTTGTTGGTGAGAACCAG
CAGACTTTTGACCTCGAAGGAGACAGTGGAAGCCTCATACTGTTAACGGGTCAGAAAGGG
GAGAAACCACAGCCTGTTGGGATCATTTGGGGTGGGACTGCTAACAGAGGTCGGTTGAAA
CTCAAAGTTGGCCAACCCCCAGAAAATTGGACTAGTGGAGTCGATCTTGGGCGTCTTCTT
GATCTCCTTGAACTTGATCTCATCACAACCAATGAAGGGCTTCAAGCTGCTGTGCAAGAT
CAAAGAAATGCATCCGCAGGTGGGATTGATTCTACAGTTGTGGAGTCTTCTCCTCTGGTT
CAGGTTCCATCTAAGGATAAGATTGAAGAGAACTTGGAACCGATTAATTTAAATGTCCAG
CAAGTTTTGGCTGAAGGTGAGTCTTGGCAAGGACTTGTACTACCAAACATGCGTACTGAA
TATCGAACAGAAGATAGGACCGAAGCAGGTCCTAACGTGGAACATCAATTTATTCCTAGT
TTCAACGGAAGGTCTTCGGTTAATAACCAACGGGGAAACATGGAATCTAGAAATCTTTCA
GCATTAAGGAATGGATCAGATGAGGAGAACTATGTCTCGCTGGAGTTAGGTGAGGCTGAA
CCAAAACGAAGAAAATATTCGGATTCCTTCCGTAGCATCAAGGACTTGAAGTGA
>EDWA@DN30340_c0_g1_i1
ATGGGAAACTATGCTGAGGCAGTACAAGCGCTACAAAAACAACTGATGAAAGTCATCTTA
GAAACTTTAGGGTTAAACTTTGACAACTTACATAATGAAAATGAAGAAGGCAATCAACTC
ATGGCCATTAACTGCTATCCAGCTTGTCCTGAACCAGACCTCACATTAGGTATGCCACCA
CACTCAGATTACGGAACATTGACTATCCTACATCAGAGTGGCCCAGGGCTACAACTCCAG
GACAACAACAAAAACTGGCTCTCTGTTCCATTTGTCGAAGGCGCTTTTATGGTCCAATTG
GGAGATCAGATAGAAGTGATGAGCAACGGAAAGTACAAGAGCGTTGTTCATCAAGTGACT
CTTAGTGCAGAGAACAAGCGGTTGTCCATTGCCAGTCTTCACAGTCTACCTTTAAATAAG
AAAATAGGACCAGCACCAGAGCTTGTGAATGAGCAACATCCTGCCTCTCATAAATCTATC
TCATTTTCTCCCTTCGATCCCCGCAAAGCTCTGTTTTCT
>EDWA@DN30341_c0_g1_i1
ATGGATGAGAATTTGTGTGAGTTGTTCGAAGAATCGGAGTTCGTCGGGGATGATGATTTG
TTCAGTATTTTTGAGAGCTTGGATGGACTCACTGAGTCGTTTCAAGTACCCTTCACTCCG
GTTGAAGAAATGGCTGCTGCCGGTGCACAGAAATCTGCTTTAATGGAGTCCGAAACCGAG
GAAGCTTCGCCCAAAAGCAAGAGACAGAAGGTGGTTTCGTTCGAGGAAACGACGGCGAAC
GCCGATGGGCCTCAAAGGGTGTCGCATATCACCGTCGAACGCAACCGGAGGAAGCAGATG
AACGAGCATTTATCGGTGCTGAGATCGTTGATGCCTTGCTTCTATGTCAAAAGAGGTGAT
CAAGCGTCGATTATCGGCGGCGTAGTGGATTACATCAACGAGTTGCAGCAAGTTCTGCAA
TCGCTGGAGGCGAAGAAACAAAGGAAAGTTTACAGTGAAGTGTTGAGTCCGAGGGTGGTT
TTAAGTCCGAGACCGTCGCCTCTCAGCCCTCGGAAGCCGCCTATAAGCCCGAGGCTGAAC
TTGCCGATAAGCCCGAGAACACCTCAGCCCGGTAGCCCTTACAAGCCGAGGTTGCAAAAG
GCCGGTTATCCGTCTCCCACCGTGGCTAGTAGTACTTCGCTCGAACCGTCCCCGACTTCG
TCCACTTCCTCCGTAGACAACAACGAGCTCGTGGCCGTGGCGAACTCCAAGTCCCCGATC
GCCGACGTGGAAGTGAAGTTTTCCGGCCCGAATCTCGTTTTGAAGACGGCGTCCCCTCGG
ATTCCCGGTCAAGCTTTGAAGATAATCTCTGCTCTTGAGGAACTCTCACTCGAAATACTC
AACGTCAACATTAACACAGTTGATGAAACCATGCTTAATTCCTTCACAATCAAGATCGGA
ATCGAATGCCGGTTGAGTGCCGAAGAACTCGCCCACCAAATCCAGCAAACGTTCGGCCAT
TGCTAG
>EDWA@DN30342_c0_g1_i1
ATGTTAACCCTTCAAAGTGCTATCAACAATGGCGAAAACGACCACCACCACGATCAGGAC
GATGAACATATCAGGGACATCCATGCTTTGACCCCACCTCGTCCTCCGGCCGTGAACCGT
CGCCGTTGGGATTCCGGCAGCCGCGCATCGACCTCGAGCGAAATCGCATCGAGCGAAAAC
TTTACCACGATGAGCAGGGAGTTCAATGCTCTTGTTATTGCTGGTTCCTCCATTGAAAAC
AATGATTCGGATTCTATACATACTTTGAACAATCACAATCAATTGACGAGGATCGGAGAG
GATCATGAACTGCAACAGGAAACTAATCCTTTAGCTATAGTGCCGGATAATACTTACTCA
GATCAAAGTTTAGATCAGCAAAGACGGGTCGGGTTAGGAGAGCCGCCTCATCCGGCTGCG
GCGGTGGTGGGGAATAGTAGCGGCGTTGGTAGCCACGGGGAGGTTTCGGTGCTGAGAGTG
AAGAAAGAGGAGGTGGAGTCCAAAATATCTGCTTGGCAAAACGCTAAAGTTGCGAAGATT
AATAATAGGTTTAAGAGGGAAGATGCTATAATTAATGGGTGGGAAAATGAACAACTCCAA
AAGGCTACTTCTTGGATGAAGAAAGTTGAGAGGAAGCTGGAGGAGAAAAGAATCAAAGCC
TTAGAGAAGATGCAAAACGACGTAGCAAAAGCGCATAGAAAAGCAGAAGAAAGGAGAGCA
TCATCTGAGGCCAAGAGAGGAACGAAAGTTGCCAAGGTTCTTGAAATTGCCAACTTAATG
AGAGCTATTGGGCGACCACCTGCAAAACGTTCCTTCTTTTGA
>EDWA@DN30344_c0_g1_i1
CTTGATCTTTCACCTCAAATCACTTTAATGCTTGCAGAAATTCAAGAACAACAAAGCTTG
ATGAAGACTTACGAGATCACAATCAAGAAACTGGAATCCGATGTCGAAAGAAAAGATTCG
GAGATTGATTCACTTCGTAAACAGTTCAAAGATTGCCTTGCTTTCAACAAGTCTCTGGAG
AAGAAATTGAACGCCAGTGGACCGTTGTCGATGTTCGATAATATCAACAAGCTTTCAACG
TTGAATCCGAGCCAATTCCTGCAAGTTCTGCATAAAGCGCTGAGATCTGTTAAAAGTTTC
GTGAAATTGATGATCAAGGAAATGGAGTTAGCGAATTGGGATCTCGATATCGCAGCTGCT
AAAGCCGTTGAACCGGGTGTTGTTTTCGTTAAACAGAATCACAGGTGCTTTGCTTTTGAA
TCTTTTGTGTGTAGAACAATGCTTGAAGGCTTCAATCTCCATGATTTTGGCCTCAACAAA
GAGGTTAAACCCAGAAAAACAGAGCCGGGAAAGTATTTCGATGAATTCAAGAGCCTGAGA
TCAGCAAACCCAAAGCTGTTTTTAGCTCGGAATCCAAATTCTTCTTTCGGGAAATTCATC
AGGACCAAGTATCTCAACCTCGTTCATGCCAAAATGGAGTGTTCGTTCTTTGGGAATTTG
AATCAGAGGAAGATTTTAACCGGTAATGGGTTCCCGGATTCGGGGTTTTTCGCAGCGTTT
GCTGAGATGGCGAAGCGGTTTTGGCTGTTGCATTGCTTGGGATTCTCGATGAACGAAGAG
GTTTCGGTCTTTGAAGTAAAGAAAAATTGTCGATTCTCAGAGGTTTATATGGAAAACGTG
AGCGATGAATCGCTTTTTTCCGGCGAAATCAATGGTGGAGATGTCGATATTAGGGTCAGT
TTTACGGTGGTTCCCGGGTTCAAGATCGGTAAAACGGTTATACAAAGCCAAGTTTATTTG
TCGCCGGTGATTACTCCTCCGGTGAGTCGTTGA
>EDWA@DN30346_c0_g1_i1
GCAACATGCAAGATTGTGAGGCCTCTTCGCGCAAAACACTGCTCCACTTGTAATCGTTGT
GTTGAACAATTTGACCATCACTGCCCTTGGGTAGCAAATTGTATTGGCAAGAAAAACAAA
TGGGAGTTCTTTCTTTTCCTTGTCTTGGAAGTATCTGCAATGTTGATTACTGGTGGAGTT
ACTATTACAAGAATCTTGATGGATCCAATGGCTCCATCCTCGTTTTTACTATGGATGAAC
CATGCTGGTACACATCATATCAGTGCCATATCATTTTTGGTTGTGGATATCTTCCTCTTA
TCTGCTGTGGCAACATTAACCGCTGTACAGGCTTCTCAGATATCAAGCAATATAACAACG
AATGAAATGGCAAACGTACTGCGCTATAGCTACCTCAGGGATAACGATGGTCTATTCAGA
AATCCATATGATCATGGATGCAGCAATAACTGCTCAGATTTCCTTTTCAAAGGCTACAAT
GTTGATGTGGAGATTAGTGAAGATTCACAGGATTCAAAGTTGGAAAATGGAAATCTTCAC
TAA
>EDWA@DN3034_c0_g1_i1
ATGGACAACCCTAAAACCCCAGAAAACTTGGATTCGAAAAACCCAAATTTGGAACTCTTA
GGGGAAGGTTATGAAGCCCCTGATTTGCTCACTTTGATCGAAAGTAGTAATGGGTTAGGC
TCCACTTTCTGTGTTCAGCTTCAAGAAAATGGTAATGCTGCTGGAGGAGATAGCTTAGCC
ATGGATGTAAAAGATAATGGTGTTAGTGTTATTGACACTGCAGAAGGTTGTTTACTGGTT
GATGGAGTTGATAAAATGAAAGAAAATCAAATTGGTGTTGGAGTAGATAGTGGAAGTGGG
GACAATGCGGTTGTCGAACCTGTTAAGAATGAGGGGACGAAGGAAGATGATTGTTCGGGG
ATTAATGGAGTTGATCTGGTTAATAGGGTACAAGTTTCCGGAGACAACATATCGCTTTAT
GTGGACTTTTCGGAAACTGTAACTGAAGTAAACAGTACTGGGTTAACGGCAAGTGAGGAC
GAGTTGAAGGACTCTGGAAATGAGGGGGAGTTGTTAATTGTTGGACCGGAGCATCAGTTT
TATGTAGCTGATATTGTTTGGGTTAGAACGAAAAGTCTGAGTTGGTGGCCGGGAAAGATC
TTAGATCCTTCAGAGGCGCTGGAGTATGCTTTGATTGGTGATGAGAAAAACTGCTTGCTG
GTTGCGTACTATGGTATTGGCCGTGTTGCTTGGTGCTGCCCATCTCAGTTGAAGCCTTTC
CTTGTGAACTTTGATAAGATGATTAGAAATAATAAAGCTAGAAGCTTTCTTGGTGCAGTC
GAGAAGGCTATGGATGATTTCGGGAAGCACCTGAAACTGGAGCTGACATGTCCCTGTGTT
CTGAATGAAAATAAGTTCTTAAATAGTAATTCCGCTACAAAGGAAGGAGCATCCTTGGCA
GAGTGCAAATTTGGTCGATTGGCTGAGTTTTCTGCTGATCAGTTTGAGCCTGTGAAGTTT
CTTTGTCAACTCAAAAATCTTGCACAGGTTGTTACAAAGCCGGATATGCTTGAGTTTGTT
GTCCTACAGAGCTATTTGTCAGCATTTTGCTGTTCCATGGGACATCGCCAGTTGCCCTTG
CATCAACTGTGGGAAGCGACGCATGATGCAGAGAATGCTGAAAAAAACAGTATACCATAT
AAATTCTTGTTGAAACAATCTGATGCAATGAAGAATGAGATGATACAGCTCAATCAGAAT
GGAGTTTCGGCCAAGATTTCAGGTGAGAACGGTGTAGCTTTTCCGGAGAGCTGTGGAGAC
ATCATTGCTGCAGAAGGTGTTTTCTCAAACAAACAGGCTTTGACTCTGAGGAAGAGAAAG
AGAGAAGTTCAAGACGGGGTTGGGAATAGTAGCACTCCTCTCGAAGGGACTGATCACAGC
ACATGTGTTTCTGTCAAGAACGGTGATGATAAGAGTGAATTAAGAAATGAATCGGGCTAT
GAGTTGAGAGAACGAAGGAAGTGCAAGAGCAAGTACTTATCGTATCCCTATGTTAATTTG
GAAAGTAAAGTTTCCGGTGAAACAGAAGATCCTGTAGCTTTGAAAGTTTCTCATGAAGGG
GTTAATGAATTTATTGGGTCTTCTTCAGCTGACAAAAGAAGTGCAAAGAAGTTCCAGAAA
ACATGGTATAGGAAATTCATCAGAGGAAATGGTGTAACTGCTTATCCGGAGCTCAACAGT
ATATCTTCTGCTGAACTGCTTTCAGAGCTACATTTTCTAGCTGTTGATTGCCTGTTTTCA
ACTGAAAGTAAAACCTTTGGTCTGATTGAGTGGTTCTTCTCTAGATTCAGAATTTCATCA
TATCACGATGAATCCATTTACGAGATGCATTGCAAGAATATGGCTAGTCAGAAAGAGGCT
ACTGTTACAGATCCTTGCTTGTCGGGGAACGATCCACTTCAAATGAAGCCTACTTCCTCG
CCCCTCACACTTCCCGGGAATAAAAGGCAAAAGAGAAAGAAGCCTACAACCTCAGCAACA
TCAAACATTAAATCTCTTCCAGGCACATTAGATGGGAATATTAACTTTGTGCCATGTAGC
TTATCAGTGAAAGCGTCCGAAGCAATGGCCACTGAAGCATCTAACGAGAAACAAAGCCAT
CAAGATACTAAAGAAGCTAGTAACATACCAGATTTAAATGGAAATAGTACTATAACTCCA
ACCTCATTTGCTGCAAACAGAAATAATGCAAGCTTCACATCGATTTTGTTAGATTTTCAA
GCAAGTGGCCCACATCCTATGGAAACAATTGCTGAACAAAGTAACAGAGAGGGGCTAAAT
GTTGGTCTGCCTGATTCTGGTGGAACCATTCTGCCTCCATCAGCACCAAACATGATTTCA
TTTGCATCTGGAAGTAAGCCAGCTCAGAAGAAGAGAGCAAGGAAGCCAAAAGCACAATCT
AGCCTTGCGAGCCCTATGCCCACTTCAAACATACCGGATCTAAATGGAACTGGCACTGAA
CCCAACTCATCGACACAAGATTTGCAGGAGACAAACAGTGTTCTGCCTACAGAAAAACCT
GTGCGGAAGAGGAGGAGGAGGAAGAAAGGAGAGGTTATTTTAGGCACTCCGAATATGATT
TTAAATTATAATGGAGCAGGGGCAAGTGGAAAAGCCCCTGCAACCACTCTTCTCTTGACA
TTCACCCCTGGTGCTTCCTTGCCTTCAAAAGATGTTTTGGTTGCAACATTTTCCAGGTTT
GGGCCCTTGAAGGAATCAGAGCCTCAGATATTTAAAGATTCTAGTAGTGCCCGGGTTGTT
TTTATGCGAAGTGAAGATGCTGCAAAAGCATTGCAGAGTTTAGAAGAAAACAATCCTTTT
GGTGCAACCCTTGTTAAATATAATCTCCAGAATGACCCTATTCTAACTACTAAACCCTCA
GAGGGATTCCGGTTGCCTGCAAATCTTACTAGTCCGGTGCCGGTGCCTCGTCTTGGGGAA
GCACCTCCTAATATTGATTTTATGAAGCAGAATCTTGAGATGATGACATCAATGCTCAAG
AAATCCGGGGATAACCTGCCTCCGGAGATGAAGGCAAAGCTCGAGAGCGAGATTAAGGGA
CTACTAAAGAAGGTCAGTTCGTGTCCTGGTCCCTCCACCTAG
>EDWA@DN3034_c0_g1_i2
ATGGAGAACCCTAAAACTCCAGAAAGCTTAGAATCGAAAAACCCAGATTTGGAACTCTTA
AAGGAAGGTTTTGAAGCTCCTGATTTGCTCACTTTGATCGAAAGTAGTAATGGGTTAGGC
TCCACTTTCTGTGTTCAGCTTCAAGAAAATGGTAATGCTGTTGGAGGAGGTAGCTTAGCC
ATTGATGTAAAAGAGAATGGTGTCGGTTTTATTGAGACTGCAGAAGGTTGTTTACTGAAC
AATGCAGTTGATAAAATGAAAGAGGATCGAATTGGTGTCGAAATGGATAGCGGAAGTGGG
GACACTGCGATAGTAGAACCTGTTAAGGATGAGGGGACGAAGGAAGATGATTGTTCGGGG
ATTAATGGAGTTGATCTGGTTAATAGGGTACAAGTTTCCGGAGACAACATATCGCTTTAT
GTGGACTTTTCGGGAACTTTAAATGAAGTAAACAGAATTGGGTTAAAGATAAGTGAGGAT
GAGTTGAAGGAAGCCGGAAATGAGGGGGAGTTGGTAATTGTTGCACAGGAACATAAGTTT
TATGTAGGTGATATTGTTTGGGTTAGAACTAAAAGCCAGAGTTGGTGGCCGGGAAAGATC
TTAGATCCTTCAGATGCGCCAAGGTATGCTTTGGTTGGTGACGGGAAAAACTGCTTGCTC
GTTGGGTACTTTGGTATTAGCCATGTTGCTTGGTGCTGCCCATCTCAGTTGAAGCCTTTC
CTTGTTAACTTTGAACAGATGGTTAGAAAGAATAAATCTAGAAGCTTTCTTGGTGCAGTT
GAGAAGGCTATGGATGATTTTGGGAAGTGCCTGAAGTTGGAGATGATATGTTCTTGTGTT
CGGAAAGAAAATAAGTTATCTAGTAATTCTGCTGCCAAGGAAGGAGCTTCATTGGCAGAG
TGTATATCTGGTCAATTGGCCGAGTTTTCTGCTGCTCGATTTGAGCCTGTGAATTTTCTT
TGTCAACTCAAAAATCTTGCACAGGTTGTTACAAAGCCGGATATGCTTGAGTTTGTTGTC
CTACAGAGCTATTTGTCAGCATTTTGCTGTTCCATGGGACATCGCCAGTTGCCCTTGCAT
CAACTGTGGGAAGCGACGCATGATGCAGAGAATGCTGAAAAAAACAGCATACCATATAAT
TTTTTGTTGGGACAATCTGATGTAATGAAGAATGAGATGTTACAGCTCAATCGGAATGGG
GTTTCGGCCAAGATCTCAGGTGAGAACTGGGGGGCTTTCCCTGAGAGCTGTGGTGACATC
GTTGCTGCAGAAGGTGTTTTCTTGAGCAAACAGGCTTTGACTTCGAGGAAGAGAAAGAGG
AAAATTTATGACGAGGTGAGGACTTGCAGCAGTCCGTCAGAAGGGCCTGATCAGAGCACA
TGTGTTTCTGTCGAAAACGGAGATGATAACAGCGAATTAAGAAATGAATCAGGCTATGAG
TTGAGAGGTCGTAAGAAGAGCAAGTACGTGTCGTATCCATATGTTAACTTAGAAGGTAAA
GTTTCAGGCGAAACAAAAGATCCTGTAGCTTTGAAAGTTTCTCATGAGGGGGTTAATGAA
TTTATGGGGTCTTCTTCATCGGACAAAAGAAGTGCAAAGAAGTTCCAGAAAACTTGGTAT
AGGAAATTCATAAGAGGAAACGATGTTACTGCTTATCCGGAGCTCAGCAGTATATCTTCT
GCTGAACTGCTTTCAGAGCTACATTTTCTAGCTGTTGATTGCCTGTTTTCAACTGAAAGT
AAAACCTTTGGTCTGATTGAGTGGGTCTTCTCCAGATTCAGAATTTCAACATATCATGAC
GAATCCATTTACGAGATGCATTGCAAGAATATGGCTACTCAAAAAGAGGCTACCGGTGCT
CAGAAAGAGGCTATCGGTGTAGATCCTTGCTTGTCAGGGAACGATCCACTTCAAACGAAA
CCTATTTCCTCGCCCCTCACTCTTCCTGGGAATAAAAGGCAAAAGAAAAAGAAGCCTACA
ATCTCAGCAAAATCAAACACTAACTCTCTTTCAGGCACATTAGATGGGAATATTAACCTT
GTGCCGTGTAACTTATCAGTGAAAGCGTCTGAAGCACCTGACGGGAAACAAACCCATCAG
GAGACTAAAGAAGCTACTAACATACCAGATTTAAATGGAAATGGTGCTATTACTCTGAGC
TCATCTGCTGCAAACGGAAATAATGCAAGCTCCGGATTGGTTTTGTTAGATTTTCAAGCG
GTTGGCCCACATTCCGTGAAAACAATTGCTGAACAAAGAAACGGAGAGGGGCTAAATATT
GGTCTGCTTGATTCTGGTGCAACCATTCCACCTCTAACAAGACCAAACATGATTTCATTT
GCATCTGAAAGTAAGCCGGCTCCGAAGAAGAGAAGAAGGAAGCCAAAAGCGCAATCTGGC
CTTCCGAGCCCGCCCACTTCAAACATACTGGATCTAAACGGAACCAACACAGAACTCAAC
ACATCAATAAAAGATTTGCAGGAGGCAAACAGTGTTCCACCTGCAGAAAAACCTGCGCGA
AAGAGGAGGAGGAGGAGGAGGAAGAAAGGAGAGGTTATTTTAGGCACTCCGAATATGATT
TTAAATTATAATGGAGCAGGGGCAAGTGGAAAAGCCCCTGCAACCACTCTTCTCTTGACA
TTCACCCCTGGTGCTTCCATGCCTTCAAAAGAAGTTTTGGTTGCATCATTTTCCAGGTTT
GGGTCCTTGAAGGAATCAGAGCTTCAGATATTAAAAGATTCTAGTAGTGCCCGTGTTATT
TTTATGCGAAGTGAAGATGCTGCCAAAGCATTGCGGAGTTTAGAGGAGAGCAATCCTTTT
GGTACAACCCTTACAAAATATCACCTTCAGAATGACACTATTGCAACCACTAAACGCATG
GAGGGATTCCGATTGCCTGCAAATCTTACTAGTCCGGTGCCGGTGCCGGTGCCGGTGCCG
GTGCCGGTGCCTCCCCTAGGGGATACACCTCCTAATATTGATTTTATGAAGCAGAATCTT
GAGATGATGACATCAATGCTCAAGAAATCCGGGGATAATCTGCCTCCAGAGACGAAGGCA
AAGCTCGAGAACGAGATTAAGGGACTACTGAAGAAGGTCAGTTCTTGTCCTGGTTCCTCT
ACCTAG
>EDWA@DN30350_c0_g1_i1
ATGCTTGATATACTAGGGAAATGCAACATCGCCGCTGTGCATGGCGCTGCTCACAGGCGT
ATCCGTGGCTCGTTGCTGTCTCTCGTCGGTCCTCTTGTGATCAAAGATGAACTTTTGCCA
AAGATTGACAAGTTCACAAGATCATTCCTGCAGAACTGGCATGGGAAAACCATTGATATC
CAAGAAACAACCAATGAGATGGCATTGCGGGTATCATTTGATCAAATTGTTGAACATGAA
CCAACTGCACTCTATGAGGTTTTCAAACCAGAGTTTGATAAGTTGTTAGTAGGAACAATT
TCACTGCCTATAAACATTCCAGGGACAAATTACCATCATGGTTTCCAGGGAAGGAAAAGA
ATAGTGAAGATGTTGAAACAGATTATGGCACAAAGAAGAGCCTCTGCAATACCCTATGAT
GATATGCTTGGCCGCCTTCTTCGTAGCAAAGATTCAAAGTACATTCTCAGTGATGAAGAG
ATAATTGATCAGATAATTACTATACTGTACTCTGGTTACGAGACCGTCTCGACGACTTCG
ATGATGGCTGTCAAGTATCTCCATGATCATCCTAAAGCTCTTGAAGAACTAAGAGAAGAA
CACTTTGCTATTCGAGAAAAGAAGAAACCAGGAGAGGCAATTGATTGGAATGATTACAAG
TCTATGAGTTTTACTCGTGCTGTGATATTTGAAACCTCAAGGTTGGCTACGGTTGTTAAT
GGGGTACTGAGAAGGACAACAGATGATATGGTGTTGAATGGGTTTACCATTCCCAAAGGA
TGGAGAATATATGTTTATACAAGGGAAATAAACTATGATCCTTTCCTTTATCCAGAGCCT
TTTGCCTTCAATCCATGGAGATGGCTAGATAAGAACATGGAGTCTCACAGTTACTGCTTC
ATATTTGGAGGAGGCAGCAGGCTATGCCCTGGAAAGGAATTGGGCATACTCCAAATTTCT
ATCTTCATTCACTATTTTGTTACCAGTTATAGGTGGGAGGAAGTTGGTAGAAATGAAATC
CATCAGTTCCCAAGAGTTGAAGCACCAAAGGGATTGCATGTTAGGATATCAAACTACCAT
GATTGA
>EDWA@DN30351_c0_g1_i3
GATCAAAACTTGAAGATGAGTTCACTCTCATTTCCTGCCCCTCTAGCTCTATACCAGCAC
AAAATAATCAGCTCAAAACCAATTCAGCACAAACCTTCCCTCCATAAAATCCATGGTGGG
ATAACTTGCATCCAAAGCAATTTTCATTCACCACATTCGAAGCCCTCTTCGGTTCCGGTG
ACTTACCCTTCACTGCAACGAGGCCGATCGACTCTAGTGCCACTGGCACTGGATGCCAAT
AACAAGGGTTCAGACTCCGGTTCGAGCGAGGAGGATTCACTAGGAGCCATGGAAACAGTT
CTCAAGCTTTACTCGGCGATCAAGAACCAAGACGTACGCGGATTATCCGATATCATCGAC
GACGAATGCCAATGCATCTGCAATTTCTTCTCGTATTTCCAACCTTTACAAGGGAAAAAG
CAAGTGATTGAATTTTTCACTTCTCTGATAAACAATTTGGGAAATCACATCGAATTCGTA
GTCGAACCGACATTGCACGAGGGGATGGTTGTTGGCATCCATTGGAGATTAGAGTGGAAT
AAAGCTCATGTGCCTCTGGGAAAAGGTTTCAGCTTCTATACTTGCCATGTCTACCATGGA
AAAGTGATGATAAGGAATGTCGAAATGTTCATGGAACCACTCCTTCATGTGGAACCATTC
AGGCTAAAAATAATCGGATATCTGACGACCGTAACGGACAAAATGAGCTCAGGAGTATCA
TCCAAAGCCTGGAAAAAGAAGGTCATTAGTGCAGCACTTGCACTATTGTTCATAGCTACC
ATTCTGCTTTTCTCAATGTATTAG
>EDWA@DN30355_c0_g1_i1
AGAAAGAAAATAAAGCTTGCCTACATCACCAATGATGCTGCAAGGAATGCTACCTACAAG
AAAAGAAAGAAGGGTTTGGTGAAGAAGCTGAGTGAACTCACTACCCTTTGTGGGACTAAA
GCTTGTGTTGTTCTCTACTCTCCTAGACGTCACTCTCAACCAGAGGCCTGGCCGTCGGCC
GCCGCAGTTCATCGCCTGTTGTCTGAGTACAAGAAGTTGCCCTTCAATAGGATGGTGAAC
CAAGAGAGTTTTCTTGAGCAGTGGATAAAAAAGTCAATGAACGACTCAAAAAACTGCGCC
GAGGAGAATCGTAGGAAAGAGTTGGCTCAAGTCATGTTCCAAAACATTGGTGGAAAGAAG
ATG
>EDWA@DN30356_c0_g1_i2
ACACCCCAAATAATATTTTGGTCATTCTCTCAATGTCGCGACCGTCGGACCTTCAGGCCA
TCACCGGCGCCGCTCCGACGAGATTTTCGGCCATGCAACGCCATCAACAGACCGGTCTCA
ACCTCTTCTTCTCTTTTATCGGCTTGGAACTCACAGAGAACGGCCGAGATACTCCAGATC
TGGACCAAACTCGAACGACCTTGGATGCGTGGTTCGTCGTCGTCCGCCGTTGGATCGAGG
CGCGGCCGAGATATGTTGCTCACCGCTCCAAGACGCGTCCCTTCACCGTCGGGATTGTCG
ATACGGAGCTCC
>EDWA@DN30359_c0_g1_i1
GAGCATGATGCAAACCAAAGATTGCATCTATTTCATGAAACTAATAAGTTGCCTTCACTC
CAGAGTAAGGATAAATCTATGGGCAAATCCCCTGCCTCTCGGCGGTTTTTTGCATCTATA
GATGATTTGGGACCACCTAAGGATGTGAGGCAAAATGGTATAGGTCAGACTTTTCCTGAT
GATAATTATGCCAAGCTGGCTTCTCTGGGTGATAAAGGTGCATCTACCTTCAGGAATGGT
TTTATTCCTGAGTATATATCTTCATTGAGCGGCTCAGTTACATCATTGGGTAATGTATAC
AATGAGAATCAATCTCATTGTGTCTCGACATGCCTAGCATCACTGCCTTTAAATCATTCT
TCAAGAGCATGCTCTCTTGGTGCTCAAAAGATGTTGGGCAATGACAGTGAGCGTTATACT
TCCAGGTTGTCTTCTTTGCTGCAAGGCCGTTCCCCCTTCACTAATTCTAAACCAGAAAAC
CTTGTAAATGATATTGCCAGGGATCCATTGCACTTTTCTGAATGTAGAATAAAAATTTCT
TCAGATGATTGGGAACCTTCAGTACCCTTTCGACCATCCTTTTTTGTC
>EDWA@DN3035_c0_g1_i5
ATGAGTTCTTTTTGTTGGTTCATCATTATCTGCATGCAGGCAAATGGTGTTGTAGTCCCC
AAAGAGAAAACTCCATTCATAACTTTTGTCCTAGGTGGCCCTGGTAGTGGAAAAGGTACT
CAGTGTATAAAGATCGTTGAGACCTTTGGACTCAGACATTTGAGTGCAGGAGATTTGTTA
AGAAGGGAAATAGCTTCTAACAGTGCAGATGGTGCCATGATTCTTAACACAATTAAAGAA
GGAAAAATTGTCCCGTCACAGGTGACAGTCAAACTGATCCAAAAGGAGATGGAATCAAGT
GACAATAACAAATTTCTCATTGATGGCTTCCCACGTACTGAGGAGAACCGGGTGTCATTT
GAACGAATCATTGGTGTAGAGCCAAATGTTGTACTTTTCTTTGATTGCCCAGAAGAAGAA
ATGATGAAACGTTTGCTGAATCGTAATCAGGGCCGAGTTGATGACAACTTAGAAACAATA
AAAAAACGCCTAAAAATTTTTGAGGCATTGAGTCTTCCAGTTATTAACTACTACTCTCAG
AAAGGAAAGCTCTATACGATCAAGGCAGTAGGAACAGAAGATGAAATATTTGAACAAGTC
CGTCCTATCTTTACTGCCTTTGAGGCTGTTGGATGA
>EDWA@DN30363_c0_g2_i1
CCTTATCCAAGGAACTACTACAGGTGCAGCAGTTCAAAAGGGTGTTCGGCGAGGAAACAA
GTGGAGCGTAGCAATACGGATCCGAACATCTTCATCGTTACCTACACCGGCGAACACACG
CACCCTAAGCCGACTCATCGGAATTCTCTCGCCGGAAGCACTCGAAACAAGGTTTCAAGT
TCAACTCTTCAAAAGACCTCCGCCGTCAAAGATTCCGCCGCGGAAGCTATGCCTACTAAC
ACCACCACCATTGCTTCTTGCTACTCTCCTCGCTCCGGCACCAGCCTCTCTCCCATCTCT
CCCACGACCCCACTTTCGGCACCTGAAGACGCCGCCGCGCACAACGCCGGCGGAGATGAT
AGCGTCGACATGGCTCTTGAAACAGCACCGGAAAGCGACGACGGCGACGATGATCTTTTG
ATCCCCAACGTGCATGTAGATGAAGATCTTTTTAAAGGATTGGAAGAACTTGTTGGAAGC
GGCAGTAGTGTAGGACGAAGCCCGACCTTTGGTGATAACTTCTCATCTTGGAGTTCCGGT
AACTCTGCTGCAACCGGC
>EDWA@DN30367_c0_g1_i1
TTCCAAGGAATTGCAGAGTTTTTTCGCTTTGCTATCCCTTCTGCTGTTATGATTTGCCTT
GAATGGTGGTCATTTGAGCTACTTATCCTGCTATCTGGGCTTTTACCACATCCTGAGCTG
GAAACATCCGTCCTATCTGTGTGTCTCAACACCCTTGCAACACTTTATTCCATACCATAT
GGACTTGCTGCTGCAGCAAGTACTAGAGTGTCCAATGAACTAGGGGCAGGGAAACCCCAA
GCAGCGCGTATAGCAGTGTATGCTGCTGTGGCTCTTACAGTTTTAGAGACCCTTATAGTT
TCTGGAACCCTGTTTGCAAGCAGACGTGTTTTCGGTTATGTTTATAGCAACGAGAAGGAA
GTGGTGGATTACGTGACAACCATGGCTCCCTTGGTTTGTGTGTCTGTTATTCTCGACAGC
TTACAGGGGATTCTTTCAGGTATTGCAAGGGGATGTGGTTGGCAGCATGTAGGAGCTTAT
GTCAACCTGGGAGCATTTTATCTTGTAGGCATCCCGGTCGCTGCCACCCTTGGCTTCTGG
TTACAGTTGAAAGGGATTGGCCTGTGGGTCGGTGTACAGGCGGGCGCTTTCACCCAAACA
ATTCTGCTCACCATTGTTACAAGTCGCATAAACTGGGAAAAACAGGCAAGTAAAGCAAGG
GAAAGAGTATTCCAAGGAAGATCATCAATAATAGAGAATGGTACCATGTAA
>EDWA@DN30369_c0_g1_i1
ATGGCTACGATCTCCGATGGGCTTGCGGATCTTACCCTTGATGAAGAGGAATGGATTGTT
GTTGAAGATGATATTGCACCGGATGATAATCAGATTTCTTTTGAGTTTTGTTTTGTGGGC
TCTTTTTTTACCTCTAGTATGATTAACTTACATGCGATGCGCAATACTCTCGCGAACCTT
TGGCACCCGATAGGGGGCATTGCAATTTTGGATCTGGGATCGAGTCGCTTTCTGTTTCGT
TTATTCAACACGGTTGATGTCGAGAGGATTGAAATGGATGGTCTATGGTACTTTAATTCT
CATCTTCTTGTTCTTCACAAACTTTAA
>EDWA@DN30369_c0_g2_i1
CAAGTAGATAACTTCGAGCTAAAAGAATGGCTCTCATGGTTATTTGACAACTACCCTTCT
TTTCGACATGTAGAAATTTTAATAACAGTCTGGTCCATTTGGTGGACTCGTAACAAATTG
GTAAATGAAAACAAATTTCAGAGATGGGAGGCAACCGTGTCACATATTCAAGCATTTATA
CGAGAATTAAAGGAGTTACCAGTACAGCTGCAAACAAGAACTGTCGTCCATCGCTCTCGC
TGGTTGCCACCTCCAATGACCTTTGCCAAAGTCAACTTTGACGCAACATTTTTCTCAGAC
ATAAAAAGCTCTTGTTCAGGTTTCAGTTTGTTCGGCGTGATGGAAATATGA
>EDWA@DN3036_c0_g1_i3
ATGCAGAGGTGCTTGTTGTCTTCTCCTACAACCACTAATTGTGCAGCACTGCATCTTCAC
CCGTCCTTGATGCCCAAGCTCAAGGTCGTTAAACTTATGTCTTCAATACCATCTCACCCT
AGATTTAAAAAATTCATGCCCCCTTCAAGCCTCATATCAAGCCAACCAAAATGTGTTCAA
CCTTTGAATTTTTTGGCAACCCTTCACAATGCCTTTATGTTTGCTTTGCCACCTAACCAC
TTAAATTATACACTACCTCGGAATAGAAATGTAATCTCTACATGTGTGACTTCCAATGCT
ATCAGATCAGCCTCAGCCTTTGTGCCTCTTTCCAAAATGTTTTTTTCTCAATCCCCTTCA
CCGGAAACTAAGAATGATGGTACGGGTGTCAGAGATGGAAGGAATAGTGGCTTCAGCTTC
AGACGGTTTAATAGGCATTCGAATAAGCTAAAGGGAGTGGCTGCTCTCAATGGTGACAAG
GGTGCGCCTTTAGTATCTCCTGCTTCAACTTCACTTCTTAACAATGCTGAGCCAGACTCT
ACTTCTGATTCACTCGTTAACACTGCTAGGCCAGACTTTTCTTCCACTTCTACTTCTACT
TCATTGATTACGGGTGCTAAGCCAGAATCTAAAGTTAGTCTGAAAAAGAAAAAGCAGTCA
AGAAGCAAGAACAAAAAGGAAAATATTCCTAGCACTGTTGTTTTAGAGGAAGCACCTGTG
GTGAAAAGCTCAAAAAATTCTTCTCTGGCAGGGACCTCAAATATTAGCAAAAAGGATAAG
CCTCCCAAACAGACTTCAGAGAAAAATTCAGCTGGCAACTTACTCACGGAAGCTCATGAT
GGTTCTGCTTTAACCAAAAAGCAGTCTAAAAAGAAAAGTACAGGCCTGAGCAGAAGGCAG
CCAGTGAGAGAAGTTAATGAGCCAATTCAGAAACAGGTGCAGAAAAATTCATCTCAACGA
GAAAAGCCGCTGAAGCAACTATATCCTCCCACTGGGAAGTCCGTTATGGTGGTTGAATCT
GTCACAAAGGCAAAGGTTATTCAGGGCTACCTTGGTGATATGTTTGAAGTCTTGCCTAGC
TATGGTCATGTTAGGGACCTAGCTGCTCGTTCAGGATCTGTGCGACCTGATGATGATTTT
AGCATGGTATGGGAGGTCCCTACTGCTGCATGGACACATCTTAAGAGCATTAAGGTTGCA
CTGCGTGGAGCAGAAAATCTTGTTCTCGCATCTGACCCAGACCGTGAAGGAGAGGCTATT
GCATGGCACATCATAGAGATGTTGCAGCAGCAGGATGCTTTAGGTGAAAATGTTAGTGTA
GCAAGAGTTGTCTTTCATGAGATAACTGAGGCATCCATCAAAAGTTCTCTGCAAATGCCA
CGGGATATTGATGTTAACTTGGTACATGCTTATCTTGCCAGACGTGCTCTTGATTATCTG
ATTGGGTTTAACATTTCACCACTTCTATGGAGAAAATTACCGGGTTGCCAGTCTGCTGGA
CGAGTGCAATCAGCTGCTTTGTCTCTTATTTGTGATAGAGAAACAGAGATTGATGAGTTT
AAACCACTCGAGTATTGGACTATTGAGGTTCAATTGAAATTTGAAGAATCAAATACTCTT
GTAAAAGATGCTTCTTTCCCTGCACACTTGACTCATTTTAATTCAAAGAAGTTAGGCCAA
TTTTCAATCACTTCAGAGACAGAGGCAAAGGATGTTCAGCTGAAGATTAATTTAGAAGAT
TTTAAAGTGATTAACTCTAAAAGAACCTCAACCCGAAGAAACCCTCCTGCACCATATATA
ACATCGACACTTCAGCAGGATGCTGCAAACAGATTAAATTTTCCTGCAACGTATACAATG
AAGCTTGCTCAGAAGCTTTATGAAGGGGTTCGATTGTCAGATGGTGAGGCAACTGGGTTG
ATAACATACAGCAGAACAGATGGGCTACATATTTCTGATGAAGCTGTTAAGGACATTCGC
TCCATGGTTATGGAAAGATATGGGGCACATTTTACTCCAGAAAATGCATGTAAGTATTAT
AAGAAGGTCAAGAATGCTCAAGAGGCTCATGAAGCAATTAGACCCACCAATATTCGGAGG
TTACCATCGATGCTTGTTGGAGCACTTGATGAAGATTCATTGAAGTTATACACTCTTATT
TGGTCAAGAACAATGGCATGTCAAATGGAACCTTCAATCACAGAGCAGATACAACTTGAA
ATTGGGAATTGTGACGAGTCCATTATTTTCCGATCTTCATGCTCAAGAGTAGGGTTCCTT
GGCTATCAGTCTGCTTATCAGGATGATGAATCTGAAATAATCAGATCTAAGGGTAATGGC
ATCAACCACTATGCTGAGGCTTTTGGCATTCTTGATTCGCTTAAGAAGGGTGATCGGCTA
TGTCTTGGTGAAGTAGAAACCAAGCAGCATCATACTCAGGCACCAGCACGCTATTCTGAA
GGATCATTGGTTAAGAAACTGGAGGAGCTTGGAATTGGTAGACCTTCGACATATGCCTCC
ACGTTGAAAGTTTTACAGGATAGAAATTATGTGACAGTAAAAAGCCGTGTATTATACCCT
GAATTTCGCGGTCGCATGGTCTCAGCATTTCTCTCTCACCATTTTTCTGAGGTCACTGAT
TACAGTTTTACAGCTGATATGGAGACAGAACTTGACAATGTTTCTTCTGGATTAACTGAA
TGGAAAGGGCTCCTTAGGGACTACTGGACACGTTTCAGCTCATATTGTAGTCGTGCTGAG
AGTGTTCACATTCATCAGGTGGAGAAGATGTTGGAAAAGACATTTGGAGATTTCTTGTTT
GCTTCTCTCCCTAATAAAAGTAGGACGTGTCCAAGTTGCATGGAGGGCACGTTAATATTC
AAAGTAAGCAGGTTTGGTGCTGGCTATTTTATAGGGTGTAACCAACATCCAAAGTGCAAG
TATATTGCTAAGACATTATATGGTGATGAGGAGGAAGAAGAGAGCCCTCAAAAGGGCAAC
GTCGTTGAGGAGCCAAAACTGTTAGGTCTTCACCCAGGGACCAATGAGAAGATTTTCTTA
AAGAATGGCCCTTATGGATACTATGTACAGCTTGGTGAAGACAGGACCGGTTATCTACCT
AAGCGATCCTCCGTTTCTCATATAAAGAATGTGGGTTCCATCACCCTCGAAGATGCTCTC
GAGGTGTTGCGCTACCCCGTGACATTGGGAGAACACCCTAAGGATGGACAGCCTGTGATA
TTGAAGCTTGCAAAGTTTGGACTCTCGGTTCGTCATCGACGCACCACTGCTTCTGTTCCC
AAGGGTACGAAGGCGGAAGACGTGACCCTAGAGAAAGCATTGGAACTTCTGTCGAGTAAA
GATGTAAGAAGATGTGGGCGACCTAGGACCAAACCAAAAGTTGAAGAAGCTGTTGACATT
TGA
>EDWA@DN3036_c0_g1_i4
ATGCAGAGGTGCTTGTTGTCTTCTCCTACAACCACTAATTGTGCAGCACTGCATCTTCAC
CCGTCCTTGATGCCCAAGCTCAAGGTCGTTAAACTTATGTCTTCAATACCATCTCACCCT
AGATTTAAAAAATTCATGCCCCCTTCAAGCCTCATATCAAGCCAACCAAAATGTGTTCAA
CCTTTGAATTTTTTGGCAACCCTTCACAATGCCTTTATGTTTGCTTTGCCACCTAACCAC
TTAAATTATACACTACCTCGGAATAGAAATGTAATCTCTACATGTGTGACTTCCAATGCT
ATCAGATCAGCCTCAGCCTTTGTGCCTCTTTCCAAAATGTTTTTTTCTCAATCCCCTTCA
CCGGAAACTAAGAATGATGGTACGGGTGTCAGAGATGGAAGGAATAGTGGCTTCAGCTTC
AGACGGTTTAATAGGCATTCGAATAAGCTAAAGGGAGTGGCTGCTCTCAATGGTGACAAG
GGTGCGCCTTTAGTATCTCCTGCTTCAACTTCACTTCTTAACAATGCTGAGCCAGACTCT
ACTTCTGATTCACTCGTTAACACTGCTAGGCCAGACTTTTCTTCCACTTCTACTTCTACT
TCATTGATTACGGGTGCTAAGCCAGAATCTAAAGTTAGTCTGAAAAAGAAAAAGCAGTCA
AGAAGCAAGAACAAAAAGGAAAATATTCCTAGCACTGTTGTTTTAGAGGAAGCACCTGTG
GTGAAAAGCTCAAAAAATTCTTCTCTGGCAGGGACCTCAAATATTAGCAAAAAGGATAAG
CCTCCCAAACAGACTTCAGAGAAAAATTCAGCTGGCAACTTACTCACGGAAGCTCATGAT
GGTTCTGCTTTAACCAAAAAGCAGTCTAAAAAGAAAAGTACAGGCCTGAGCAGAAGGCAG
CCAGTGAGAGAAGTTAATGAGCCAATTCAGAAACAGGTGCAGAAAAATTCATCTCAACGA
GAAAAGCCGCTGAAGCAACTATATCCTCCCACTGGGAAGTCCGTTATGGTGGTTGAATCT
GTCACAAAGGCAAAGGTTATTCAGGGCTACCTTGGTGATATGTTTGAAGTCTTGCCTAGC
TATGGTCATGTTAGGGACCTAGCTGCTCGTTCAGGATCTGTGCGACCTGATGATGATTTT
AGCATGGTATGGGAGGTCCCTACTGCTGCATGGACACATCTTAAGAGCATTAAGGTTGCA
CTGCGTGGAGCAGAAAATCTTGTTCTCGCATCTGACCCAGACCGTGAAGGAGAGGCCATT
GCTTGGCACATCTTAGAGATGTTGCTGCAGCAGGATGCTTTAGGTGAAAATGTTAGTGTA
GCAAGAGTTGTCTTTCATGAGATAACTGAGGCATCCATCAAAAGTGCTCTGCAAATGCCA
CGAGAAATTGATGTGAACTTGGTACATGCTTATCTTGCTAGACGTGCGCTTGATTATCTG
ATTGGGTTTAACATTTCACCACTTCTATGGAGAAAATTACCGGGTTGCCAGTCTGCTGGA
CGAGTGCAATCAGCTGCTTTGTCTCTTATTTGTGATAGAGAAACAGAGATTGATGAGTTT
AAACCTCTCGAGTATTGGACTATTGAGGCTCAATTGAAAATTGAAGAATCTAATACTATA
GTAAAAGATGTTTCTTTCCCTGCACACTTGACTCATTTTAATTCAAAGAAGTTAGGCCAA
TTTTCAATCACTTCAGAGACAGAGACAAAGGATGTTCAGCGGAAGATTAATTTAGAAAAT
TTTAAAGTGATTAACTCTAAAAGCAGCACAAGCCGAAGAAACCCTCCTGCGCCATATATA
ACATCGACACTTCAGCAGGATGCTGCAAACAGATTAAATTTTCCTGCAACGTATACAATG
AAGCTTGCTCAGAAGCTTTATGAAGGGGTTCGATTGTCAGATGGTGAGGCAACTGGGTTG
ATAACATACAGCAGAACAGATGGGCTACATATTTCTGATGAAGCTGTTAAGGACATTCGC
TCCTTGGTTATGGAAAGATATGGGTCACGTTTTGCCCCAGAAAATGCATGCAAGTATTAT
AAGAAGGTCAAGAATGCTCAAGAGGCTCATGAAGCAATTAGACCCACCAATATTCGGAGG
TTACCATCGATGCTTGTTGGAGCACTTGATGAAGATTCATTGAAGTTATACACTCTTATT
TGGTCAAGAACAATGGCATGTCAAATGGAACCTTCAATCACAGAGCAGATACAACTTGAA
ATTGGGAATGGTGATAGGTCCATCATTTTCCGGTCTTCATGCTCAAGAGTGGAGTTCCTT
GGCTATAAGTCTGTTTATCAGGATGATGAATCTGAAACAATCAGATTCAATGGTAACAAA
GTAAACCATGATGCGGAGGCTTTTGGCATTCTTAGTTCGTTGAAGAAGGGGGATCGATTA
TATCTTGGTGAAGTAGAAACCAACCAGCATCATACTCAGGCACCAGCACGCTATTCTGAA
GGATCATTGGTTAAGAAACTGGAGGAGCTTGGAATTGGTAGACCTTCGACATATGCCTCC
ACGTTGAAAGTTTTACAGGATAGAAATTATGTGACAGTAAAAAGCCGTGTATTATACCCT
GAATTTCGCGGTCGCATGGTCTCAGCATTTCTCTCTCACCATTTTTCTGAGGTCACTGAT
TACAGTTTTACAGCTGATATGGAGACAGAACTTGACAATGTTTCTTCTGGATTAACTGAA
TGGAAAGGGCTCCTTAGGGACTACTGGACACGTTTCAGCTCATATTGTAGTCGTGCTGAG
AGTGTTCACATTCATCAGGTGGAGAAGATGTTGGAAAAGACATTTGGAGATTTCTTGTTT
GCTTCTCTCCCTAATAAAAGTAGGACGTGTCCAAGTTGCATGGAGGGCACGTTAGTATTC
AAAGTAAGTAGGTTTGGCGCAGGCTATTTTATAGGGTGTAACCAACATCCAAAGTGCAAG
TATATTGCTAAGACATTATATGGTGAGGAGGAGGAGGAAGAGAGCCCTCAAAAGAGCAAC
AACGTCGAGGAGCCAAAACTCTTAGGTCTTCATCCAGGGTCCAATGAGAAGATTTTCTTA
AAGAATGGCCCTTATGGATACTATGTACAGCTTGGTGAAGACAGGACCGGTTATCTACCT
AAGCGATCAGCTGTTTCTCATGTTAAGAATGTGGATTCCATTACCCTCGAAGATGCACTC
GAGCTGCTGCGCTACCCCGTGACATTGGGAGAACACCCGAAGGATGGGCACCCTGTGATA
TTGAAGCTTACAAAGGTTGGATTCTCAGTTCGCCATCGACGCACCACCGCTCCCGTTCCC
AAGAGTATGAAGCCGAAAGACGTGAGCCTAGAGAAAGCATTGGAATTTTTGTCAGGTACG
GATGTAAGAAGATCCGGGCGACCGCGGACCAAACCAAAAGTTGAAGAAGCTATTGAAACC
TAG
>EDWA@DN30370_c0_g1_i1
ATGAAGAGAAGGGAAGCAGAGGAGAAAATGGTTTGTCCCAAACGAAGAGCAAAGCTAGCG
CTTGTCCCCAACGCCCCTGGAACTGCTTCCATCATCCCTCATGTCATCTTATCTCTCTGT
TTCTTCATCTTTAATTTTCCAATCCAACGAAAACAAGCTGAGCGAATAGAATTGGAGTTG
AAAACCCAGAAATTTATGTTCAGCCAAAAACGAGAGAGATTGAGAGAATCTGCGGGGTTG
GTTTTTGTTAGGATGAAGAAATGGAAAGAGAAAGAAGAAAAGAGAGGCGAAGGACGAGAT
GGTTAG
>EDWA@DN30371_c0_g1_i1
GCTTGGCAGCAAAACTATAAGATCAACAACATCAAAGCTATTCTGTCTCAATCCATCCCG
GCTCCAGAGGCCACCACAGACCCTCTCGGTCGCGGCGGTGGTTTTATCCCCAAAACGCAA
CCTGCAAGCATTCCTACATCAAGTGTTTCAGAGCCACGTGATTCAGGAAATAACAAGAAT
AAGAAGAAAAAGTTGGCTCCTACCATATATTATGCTTCGAGGACTCATTCACAAATTTCT
CAAATGGTTCGTGAATACAGGAAAACTTCTTATCGAGTGCCAATGGCAATCTTGGCTTCA
AGGAAACATTATTGCACAAATCCTCATGTCTCCAAGGAGAATATTGATGAAGAATGCAAG
CTTCTGTTGAGTAACCGAGAGGAGGGATGCTCTGAATTTAAGAATATG
>EDWA@DN30379_c0_g1_i1
ATGGAAAGCCACATAAGCCGTACCTATCTCCTATTCAAGACTGCAAAAGAAATGTGGGAT
GCAGTGAAGGAAAACTATTCTGATCTGGGAAATGCTTCCCAAGTATTTGAGATCAAATTA
AAACTGAAGGACATTCGACAAGGGACGCTTGAGGTAACTCATTACTATAACAACTTGAAG
ATCTTGTGGCAAGAACTCGACATGTACTATGAAGCAGACTGGGGTGAAGGTTTGGAACAC
TCCAAGTTTATAACACACCTCAACAACGAAAGACTCTATGATTTCCTTGCAGGACTGAAT
CGGGATTTGGATGAAGTTCGTGGACGAATTTTGGGTAGAACTCCTCTTCCTGCCATTGGT
GAAGCTTTTGCAGAAGTTCGAAGAGAGGAAAATCGTCGTCGGGTTATGATGGGAGATAAT
AAGGACCCAAAACCAGTGACCACCACTGGACATCGTCCTGTTGAAACCTCAGCCCTTGTA
TCTAGGGGTCCTCAATTCCAAAAGAGGAGTGACTCAGGTCAAAGCCGAACTGGAGAACGG
CCTTGGTGTAGCCACTGCAACCGCGCTGGTCACACTAGAGAGAAGTGCTTCAAACTCCAT
GGGTACCCTGGAAACACAAAAAATCAGAGAGATACCAAGGCTCTTTTGTCATCCAACACT
TCATCCTCTATAGAAAATACCTTGGATGTTCGCCTAACCAAATCTCAACTCGAAGCCCTA
CACAAGATACTTGAAACATCCACTGCTCATGGATCCTTGGCTATTCAAGGTACTGCCTTT
AATATCACTTCTGATTCCAGTAATCAATCCTCTTGGATCCTGGATTCAGGTGCCTCCGAC
CACATGACAGGTAACTCATCCCTGTTCCACAACTACATCCCCTGTCACAACCAATCTCGT
ATCCGAATAGCTGATGGTTCATACTCGCCTGTTGCTGGAATTGGGGCAGTTCAACTCACT
GAAAATATCTCTCTAGACAAAGTCTTACATGTCCCAAATTTATCCTGCAATTTACTGTCA
GTTAGTAAACTAATTGAGGATAATGCAGCTCTTGTTGAATTTTCTGCTCTTGGTTGTGTT
GTACAGGAACAGAAATCGGGGAAGATGATTGGCACTGCTAAGGTTGATGATGGACTCTAC
ATATGGAATAAAGACAATAAAAACCAAGGAGGTTTGGCTCTATCT
>EDWA@DN3037_c0_g1_i1
ATGGCGGAAACGGAGAAAGAAATAGAATCGATAAGAGCAGCTTCGAAAGAGGTGTCTCGT
CAGTTCAAAACCCTAATCGATGCAAATGGTTTGGACTCTCTCAAGCATTTGCAGCTCCTC
ATCTTGGGAAGGCTACAAGACAGCAATGCAGTCTTATCTCATTTTAATGTGTACTCAGAA
CATTGCTTTGCTGAGGTTTCCGGTGACTTTTCAAGAAATACACGCATGCTAAAGTCTATG
AAGTCAGACCTTGATTATATCTTTCAAAAGCTCAGGAGCATGAAGGCAAAAGTTATGGCT
ACTTATCCAGATGCATTTCCGGATGAATCAACTAGGGAAGTATTTGACCAAAGACCAGAC
CTAGAAGTGCCTCAATAG
>EDWA@DN3037_c0_g1_i2
ATGGCAGAAACGGAGGAAGAAATAGAATCGATAAGAGCAGCTTCGAAAGAGGTGTCTCGT
CAGTTCAAAACCCTAATCGACGCCAATGATTTGGACTCTCTCGAGCATTTGCAGCTACTA
ATCTTGGGAAGGCTACAAGATAGCAATGCAGTCTTATCTCATTTTAATGTGTACTCAGAA
CATTGCTTTGCTGAGGTTTCCGGTGACTTTTCGAGAAATACACGCATGCTAAAATCTATG
AAGTCGGACCTTGATTATATCTTTAAAAAGCTCAGGAGCATGAAAGCAAAGATAATGGCT
ACCTATCCAGATGCATTTCCGGATGAATCAACTAGGGAAGTATTTGACCAAAGACCAGAC
CTAGAAGTGCCTCAATAG
>EDWA@DN30383_c0_g1_i1
TTGGTTGTTATCGTGGGAAGAGCAACGTCGAAAGCAATAGAACCGGCGAGTCCAGCAATG
CAAAAGGAAACGGTCATTGTTGTCGGAGCCGGCCCTTCGGGGCTGGCCACGGCGGCTTGC
CTTAACCACCACTCAATCCCTTACGTACTCCTCGAAAGAGAAGATTGTTTTGCTTCTCTT
TGGAAGAAATCCACCTACGACCGTCTCCAACTTCACTTAGACAAACGATTCTGCGAGCTT
CCTCACATGCCGTTCCCCGACACTTACCCCAGATTCGTCTCCAAAGACCAGTTCATAAGC
TACTTGGACGATTACGTTTCTCGTTTTAAGATCACCCCTTTGTACCGGAGAACCGTCGAG
TCGGCCGAGTTCGATGAAGCCACCGGGAAATGGACCGTTAAGGCCAGGAACTTGGGATCC
GACGAGGTGGAGGAGTTCAACGGAAGGTTCTTGGTGGTGGCTAGCGGGGAAACGAGCAAT
CCTTTCACGCCTGAGATTGAAGGACTCGATGGTTTCCCCGGTGATGTTCTTCATTCAACA
CAGTTCAAAAATGGCAAGGCTTTTGAAAAGCACAAGGTTTTG
>EDWA@DN30385_c0_g1_i1
TTTTACTCTTTGAGTCAAGGTAATCTCTCCGTTACCTTATATTACACTCAATTGAAAATG
ATTTGGGATGAAATTTCTAATCTTCGTCCCATATTATCTTGTGAATGTTCTGCTGTTAAA
TACCGTAAGCAAGATTTTTTGCTTCGGTTTCTTAGAGGTTTAGGGGAAAATTTTTCTGTT
CCTAAATCTCAGTTACTAATGATGAAGCCTATTCCTACTGTAAATGAGGCATTTGCCATT
GTTCTGCAACATGAGCGTTCTTTAACTTCTTCTGTTGATTCTAGCATCTTGCTTGCCAGT
AAATATGAGTCAAATTTCAGAAATCCTGATTTTTCTATTCGTTCTGAGTCTAGGCATAAT
AAGAAGTTTTCTGCTAATGTTGCTAATAGCAAACGTCCTTTATGTGTCTTCTGTGGGTTG
TATGGGCATACTGTCGATAGGTGTTATAGGAAACATGGTTTTCCTCCTGGTTACAAAAAC
ATGAGTGTTGTTTCTAAGGCCAACAATGTCCATTCTTCTGGAGATTCTTTTGCTAATTCT
GATGCTCAGTGTAGTACCTTGGCACCTACTGGTTTTACTAAGGATCAGTATGAGGCTCTT
TTGTCTCTTTTACAAGAAAGAAATTAG
>EDWA@DN3038_c0_g1_i1
GGGAAAGCTGTCCCAGTGTGGTATAACATGATCAAGCAAGGTCTTATCAAGGACCCAGTA
TTTTCATTTTGGCTTAACCGCAATGTAGAGGAAGAAGTGGGTGGTGAAATTGTGTTTGGT
GGGGTTGATCCAAACCATTACAAGGGAAAACACACATATGTCCCTGTAACACAAAAAGGC
TACTGGCAGTTTGACATGGGTGATGTTCTTATCGGTGACAATCCAACCGGATATTGTGCT
GGAGGCTGTGCGGCAATTGCAGATTCTGGAACTTCTTTGATTGCCGGTCCAACGACTGTA
ATAGCCATGATAAACCATGAAATTGGTGCCACTGGAGTGGTTAGTCAGGAGTGCAAAGCC
GTGGTTCAACAATATGGGCAAACCATTGTCGATTTACTTTTAGCTGAGACACAACCAAAG
AAAATCTGCTCACAAATTGGATTGTGCACTTTTGATGGTGCTCGTGGTGTAAGCATTGGC
ATTGAGAGTGTGGTGGAAGAGAGCAACAGCAAATCATCTGGAGTTCAAAACAGTGCCATG
TGCCCTGCTTGTGAGATGGCAGTTGTTTGGATGCAGAACCAATTAAGGCAGAATCAGACT
CAAGACATCGTATTGAAATATGTCAATCAGCTATGCGATCGGATGCCAAGTCCAATGGGA
GAATCCGCTGTCGACTGCAAGAGTCTTTCGTCCATGCCCACAGTTTCCTTCACTATTGGC
GACAAAGTTTTCAAACTTGGCCCGGAAGAGTATATTCTCAAGGTTGGCGAAGGTCCTCAA
ACTCAGTGCATCAGCGGCTTTACTGCTTTGGATGTTCCTCCTCCTCGTGGGCCTCTCTGG
ATTTTGGGAGATGTTTTCATGGGCCGCTACCACACTGTCTTCGATTTCGGTGAACTGAGA
GTTGGCTTCGCAGAAGCGGTATAA
>EDWA@DN3038_c0_g1_i2
AATGCTGTCCCAGTTTGGTACAACATGATCAAACAAGGTCTTATCAAGGACCCAGTATTT
TCATTTTGGCTTAACCGCAATGTAGAGGAAGAAGTGGGTGGTGAAATTGTGTTTGGTGGG
GTTGATCCAAACCATTACAAGGGAAAACACACATATGTCCCTGTAACACAAAAAGGCTAC
TGGCAGTTTGATATGGGTGATGTTCTCATTGGTGGGAAACCAACTGGGTATTGTGCTGGG
GGCTGTGCAGCAATTGCAGATTCTGGAACTTCTTTGATTGCCGGTCCAACGACTGTAATA
GCCATGATAAACCATGAAATTGGTGCCACTGGAGTGGTTAGTCAGGAGTGCAAAGCCGTG
GTTCAACAATATGGGCAAACCCTCATCGATTTACTTTTATCTGGGTCACAAGCAAAGAAA
ATCTGCTCACAAATCGGATTGTGCACTTTTGATGGTGCTCGTGGTGTAAGCATTGGCATT
GAGAGTGTGGTGGAAGAGAGCAACAGCAAATCATCTGGAGTTCAAAACAGTGCCATGTGC
CCTGCTTGTGAGATGGCAGTTGTTTGGATGCGGAACCAATTAAGTCGGAATCAGACTCAC
AACACCATATTGGAAAATGCCAATCAGCTCTGCAACCGGGTGCCAAATCCTACGGGAGAA
TCTACTGTCGACTGCAGAAGTATTTCATCCATGCCTACAGTTTCCTTCACTATTGGCGAC
AAAGTTTTCGACCTTGCCCCAGAAGAGTATATTCTCAAGGTCGGCGAAGGTCCTCAAACC
GAGTGCATCAGTGGCTTTTCTGCTTTGGATGTTCCCTCTCCTCGTGGGCCGATATGGATT
TTGGGAGATGTTTTCATGGGCCGCTACCACACCGTCTTCGATTTCGGTAAGCTGAGAGTT
GGCTTTGCCAAGGCCGCATAA
>EDWA@DN30390_c0_g1_i1
ATGTGGCCAGAGGGTGAGCCAAGTAGCAATGCTGTGCAGGAAATGTTATTTTTTCAGGGA
CAAACAGTGAGAATGATGTACTCAATCATTGCAAAAGAACTCGACCAAGCAGGCCTTTCA
GATCAGTATCATCCACAAGAATATTTGAACTTCTATTGCCTCGGAAAACTTGAAGCTCCA
CCTTCAGACAGTTTGGCTAAACTAAATCACCGTAAGGATAACCGTGAACTGGGATTGGCT
CAAAAGTTCCGAAGATTCATGATATATGTTCATGCCAAAGGGATGATTGTGGATGATGAG
TTTGTGATAATGGGATCTGCAAACATTAACCAGAGATCCTTAGAAGGTTCAAGGGACACA
GAAATAGCTATGGGTGCTTACCAGCCAAATTACACATGGGCAAGAAAGAAATTCCACCCA
AGTGGCCAGGTTTATGGTTATCGGATGTCTCTCTGGGCCGAACACCTTGGC
>EDWA@DN30391_c0_g1_i1
ATGAACACCAAAACGATGCGTCTCCCTCCCCGAAGGGTTCCCGATTCTCTGCCCAACCAA
AATAAGCGCAAAGAGAGAGATGGTTTTGACCTCAAACAGTTAACCCCTCTTCCGCCCTCA
AAACCGCCCATGCTAGCCGCCGCCGCCGCCGCCGCTCACCCGGTTATCTCCAACCAACTC
CTCGCTGGATATCTCGCCCACGAGTTCCTCACCCGCGGGACGCTCTTCGGCCAGCCATGG
GGGCCGACCCGACTATTGCAGGCGACTGCCGAATCAAGGAGGGCAATCGGAGGAGAAGCC
GAGCCGAGGGACAGATCCACGATGGGCGACGCCGAGCCGGATCCAGAGCCGAAGCCGAGG
GAGGAGAACAAGCGTCAAAGGTACGTGGAACTGGCGAGTTTGCTGAAGACCGATGGGGCC
CACGTCCCCGGCATCGTCAACCCGAGCCAGCTCTCTCGTTTCTTAGAGATGTAA
>EDWA@DN30395_c0_g1_i3
CAGTTAGGAGGCTCTCAAGTTGCTACTCCAAAGCAGATCAGGGAACTTATGCAAGTAGAT
GGCTTGACCAATGATGAAGTTAAGAGTCATTTGCAGAAATACCGACTTCACACAAGAAGA
TTTCCGGCTTCCACAACCAGCTCCGCAAATCAATCAGTCGTTGTTTTGGGGAGTGGTCTG
TGGATGTCTCAAGATCAGTATGGAGAGTCCTCTAAGGGAAGCAGTTCCCAGTCTGGTTCT
CCTCAAGGACCTCTCCAGCTAGCCACAAACACAGGAGGGAACTCCACTCCAGGACGTGAC
AGCATGGAAGAAGATGAAGATGCAAAATCCGAAAGTTATAGCTGGAGAGGCCATATTCAC
AAACCTGGGAAAGATGATGTATAG
>EDWA@DN3039_c0_g1_i2
ATGGTTGGAAGCAGTGGGAACTCTACAACTGAGGTGTTCTATAATATAATGCAGCCTGAT
GGGTGGAAAGGGTTGTTTAGGGGTAATTTTGTTAATGTAATTCGAGTTGCACCTAGAAAG
GCAATAGAGGTATTGAATCCCTTAACTCTTATTGTCATTTTTATGAATGTTATTCGTCAT
GTTTGTGGTTTTGTGCTACTGAATATAATCAATTGCTTGTTTTTAAGAGTTATGGGTGTT
CTTTTTTTTCTGTCAAATATTTTCGCTCAATTTATATGGTTAGTGTTTTTTGAATGCCAG
TGGTTTAGATTAATATCGTTTTTATGTTTCTCTATAAGTATCAAATATCAATGCAATTAT
ATATGGTTACCTTAA
>EDWA@DN3039_c0_g1_i3
ATGAGCAAGAGAGAAGTTCAGATGTTTGATGAGAAGAAAGATGGGTTTTTCTCTATTTGT
GATTTGGGGTCTCAATGGAGTCTCCAGCAGAATGATTTTCATCCGGGTGGCTTGTTTGCA
AGCGTTGGTCAGATGGGAATAGGGTTTGGGCCCAACTCCCCGAATCCCCGTGACGACGGT
GGAATCAAAGCACCGTTCGCCGAATTGCTTCTGAAATATTTGCCATCACAAGATGAAATC
CGGGTTGTTGGAGTACCGGAAGGTGAAGCGGCTTCGAAGACGAAGAAGAAAGTTGGATTA
AAGCTGAAAATCAAGGTTTCTAATCCTTCTTTGAGGAGGTTAACGAGCGGCGCTGTCGCC
GGGGCGGTCTCGAGGACTTGTGTGGCGCCGTTGGAGACTATACGGACGCATTTGATGGTT
GGGAGTAGTGGGAATTCTACTGCTGAAGTGTTCAGTAATATTATGCAGACTGATGGGTGG
AAAGGGTTGTTTAGGGGCAATCTTGTTAACGTGATTCGAGTTGCTCCGAGCAAGGCGATC
GAGCTATTTGCTTTCGATACTGTGAATAAGCAGTTATCACCAAAACCCGGGGAAGAACCG
AAGATTCCGATTCCTGCCTCATTAGTTGCAGGAGCTTGTGCTGGAGTCAGCTCAACATTG
TTGACCTATCCTCTTGAGTTAGTCAAGACTCGTTTAACCATTGAGAAAAACATGTATGAT
GGTATACTGGATGCTTTCTTAAAAATACTGCAAAGGGAGGGCCCTGCTGAACTTTATAGA
GGCCTTGCTCCAAGTCTCATTGGAGTCATTCCATATGCTGCCACAAATTATTTTGCGTAC
GACAGTTTACGGAAAGTGTATCGTAAAGTTTCGAAGGAGGAGAAAATCGGCAACATTGAA
ACCCTTTTAATAGGATCACTAGCAGGGGCTATTTCAAGTAGCGCAACCTTCCCGCTTGAG
GTGGCTCGCAAGCACATGCAGGTCGGGGCTCTCAATGGAAGACAGGTCTACAAGAATGTG
TTGCATGCACTGTCGAGCATTCTCGAACAAGAAGGAATTCATGGTCTGTATAAAGGTTTG
GGTCCTAGTTGCATGAAATTGGTACCTGCTGCTGGGATTTCTTTCATGTGCTACGAAGCA
TGCAAAAGGATACTGGTAGACGAAGATGAGGAAGCGTAG
>EDWA@DN3039_c0_g1_i4
ATGAGCAAGAGAGGGATGGCGTTGTTTGATGATAAGAGAGATGGGGTTTTCTCTATATGT
GATTTGGGGTCTCAATGGAGTCTGGAACCAAATAACTCTTATCCAGGTGGCTTATTTGCA
AGCGTTGGTCAAGTGGGAATGGGATTTGGCGTTTCGCCGAACTCCCCAAATCCCCGTGAC
AATGGTGGGACCAAGCCTCCATTTTCCGATTTGTTTGTGAAGTACTTACCGATTCGGGTT
GTAGGATTGCTGGAAGGTGAAGCAGCGTCGAAGAAGAAGAAATCTGGGCTAAAACTGAAA
ATCAAGATTTCTAATCCTTCATTAAGAAGGTTAATAAGTGGTGGCATTGCTGGGGCGGTT
TCAAGGACTTGCGTTGCGCCATTAGAGACAATAAGGACACATTTGATGGTTGGGAGCAGT
GGGAATTCTACAACTGAGGTGTTCCATAATATATTGCAGACTGAAGGCTGGAAAGGTTTA
TTTAGGGGTAATCTTGTTAATGTGATTCGAGTTGCACCTAGCAAGGCAATAGAGTTATTT
GCTTTCGATACCGTGAATAAGCTGTTGTCACCCAAACCTGGGAAAGAATCAAAAATACCA
ATTCCTGCCTCATTAGTTGCCGGAGCCTGTGCTGGAGTCAGCTCAACTTTGGTGACCTAT
CCTCTAGAGTTAGTCAAGACTCGAATAACCATCGAGAAGAATATGTATGATGGTATACTT
GATGCTTTCTTAAAAATACTGCAAAAGGAGGGCCCTGCTGAACTTTACAGAGGCCTTGCC
CCTAGTCTCATCGGAGTAATTCCGTATGCAGCCACTAATTATTTTGCATATGATACTTTA
CGGAAAGTGTACCGTAAGATATCTAAAGAGGAAAAAATAGGGAATATCAAAACTCTTTTA
ATCGGATCACTAGCTGGGGCCATTTCAAGTAGTGCAACATTCCCTCTGGAGGTGGCTCGT
AAGCAAATGCAGGTTGGAGCTCTCCATGGAAGACAGGTCTACAAGAACGTGGTGCATGCA
CTCGCAAGCATTCTTGAACAAGAAGGGATTCGTGGTCTGTATAAAGGATTGGGTCCAAGT
TGCATGAAATTGGTACCTGCTGCTGGGATTTCTTTCATGTGCTATGAAGCATGCAAAAGG
ATACTGGTTGACAAAGATGATGAAGCATAG
>EDWA@DN3039_c0_g1_i7
ATGAGCAAGAGAGGGATGGCGTTGTTTGATGATAAGAGAGATGGGGTTTTCTCTATATGT
GATTTGGGGTCTCAATGGAGTCTGGAACCAAATAACTCTTATCCAGGTGGCTTATTTGCA
AGCGTTGGTCAAGTGGGAATGGGATTTGGCGTTTCGCCGAACTCCCCAAATCCCCGTGAC
AATGGTGGGACCAAGCCTCCATTTTCCGATTTGTTTGTGAAGTACTTACCGATTCGGGTT
GTAGGATTGCTGGAAGGTGAAGCAGCGTCGAAGAAGAAGAAATCTGGGCTAAAACTGAAA
ATCAAGATTTCTAATCCTTCATTAAGAAGGTTAATAAGTGGTGGCATTGCTGGGGCGGTT
TCAAGGACTTGCGTTGCGCCACTAGAGACAATAAGGACGCATTTGATGGTTGGGAGCAGT
GGGAATTCTACAACTGAGGTGTTCCATAATATATTGCAGACTGAAGGCTGGAAAGGTTTA
TTTAGGGGTAATCTTGTTAATGTGATTCGAGTTGCACCTAGCAAGGCAATAGAGTTATTT
GCTTTCGATACCGTGAATAAGCTGTTGTCACCCAACCCTGGGGAAGAATCAAAGATTCCA
ATCCCTGCCTCTTTAGTTGCCGGGGCTTGTGCTGGAGTCAGCTCAACTTTGGTGACCTAT
CCTCTTGAGTTAGTCAAGACTCGATTAACCATCGAGAAGAACATGTATGATGGTATACTT
GATGCTTTCTTAAAAATACTGCAAAAGGAGGGCCCTGCTGAACTTTACAGAGGCCTTGCT
CCTAGTCTCATTGGAGTAATTCCGTATTCCGCCACTAATTATTTTGCATATGATACTTTG
CGGAAAGTGTACCGTAAGATTTCTAAGGAGGAGAAAATTGGGAATGTTGAAACTCTTTTA
ATCGGATCACTAGCTGGGGCCATTTCAAGTAGTGCAACATTCCCTCTGGAGGTGGCTCGT
AAGCAAATGCAGGTTGGAGCTCTCCATGGAAGACAGGTCTACAAGAACGTGGTGCATGCA
CTCGCAAGCATTCTTGAACAAGAAGGGATTCGTGGTCTGTATAAAGGATTGGGTCCGAGT
TGCATGAAGTTGGTACCTGCTGCTGGGATTTCTTTCATGTGCTATGAAGCATGCAAAAGG
ATACTGGTTGACAAAGATGATGATGAAACATAA
>EDWA@DN3039_c0_g1_i8
ATGAGCAAGAGAGGGATGGCGTTGTTTGATGATAAGAGAGATGGGGTTTTCTCTATATGT
GATTTGGGGTCTCAATGGAGTCTGGAACCAAATAACTCTTATCCAGGTGGCTTATTTGCA
AGCGTTGGTCAAGTGGGAATGGGATTTGGCGTTTCGCCGAACTCCCCAAATCCCCGTGAC
AATGGTGGGACCAAGCCTCCATTTTCCGATTTGTTTGTGAAGTACTTACCGATTCGGGTT
GTAGGATTGCTGGAAGGTGAAGCAGCGTCGAAGAAGAAGAAATCTGGGCTAAAACTGAAA
ATCAAGATTTCTAATCCTTCATTAAGAAGGTTAATAAGTGGTGGCATTGCTGGGGCGGTT
TCAAGGACTTGCGTTGCGCCACTAGAGACAATAAGGACGCATTTGATGGTTGGGAGCAGT
GGGAATTCTACAACTGAGGTGTTCCATAATATATTGCAGACTGAAGGCTGGAAAGGTTTA
TTTAGGGGTAATCTTGTTAATGTGATTCGAGTTGCACCTAGCAAGGCAATAGAGTTATTT
GCTTTCGATACCGTGAATAAGCTGTTGTCACCCAACCCTGGGGAAGAATCAAAGATTCCA
ATCCCTGCCTCTTTAGTTGCCGGGGCTTGTGCTGGAGTCAGCTCAACTTTGGTGACCTAT
CCTCTTGAGTTAGTCAAGACTCGTTTAACCATTGAGAAAAACATGTATGATGGTATAGTT
GACGCTTTTGTAAAAATAGTGCAAAAGGAGGGTCCTGCTGAACTATATAGAGGCCTTGCT
CCTAGTCTCATCGGAGTAATTCCATATGCTGCCACTAATTATTTTGCATACGATACCTTG
CGGAAAGTATATCGTAAAGTTTTTAAGGAGGAGAAAATTGGCAATATCGAAACCCTTTTA
ATTGGATCACTAGCTGGGGCTATTTCAAGTAGTGCAACCTTCCCGCTCGAGGTGGCTCGC
AAGCAGATGCAGGTCGGAGCTCTCAACGGAAGACAGGTCTATAAGAATGTGCTCCATGCA
CTTGCCAGCATTCTCGAACAAGAAGGGATTCAAGGACTATATAAAGGGTTGGGCCCTAGT
TGCCTGAAGCTGGTCCCTGCTGCTGGGATTTCTTTCATGTGCTATGAAGCATGCAAAAGG
ATATTGGTAGAGGAAGACGAGGATGCTTAG
>EDWA@DN303_c0_g1_i1
ATGGCGTCCCAGTTGTGTGATTCCTGCAAATCAGCGACGGCGACTCTTTTCTGCCGGGCT
GACTCGGCGTTTCTCTGCTCCAACTGTGACTCCAAGATCCATGCGGCCAACAAGCTCGCC
TCCCGTCACGCACGAGTTTTGGTGTGTGAATTATGCGAGCAAGCACCCGCTCACGTCACC
TGCAAGGCCGATGCCGCCGCTCTCTGCGTCACCTGCGACCGTGACATCCACTCCGCCAAT
CCTCTCGCTCGCCAACACGAGCGCGTCCCCGTAACCCCCGTCTATGACTCCGTCAACTCA
CTCCCGGCCGTCAAGCGCAACAGGGTCGTTAACTTTCTGGACGAGCGTTACTTCTCAGAC
GGTGATGAAGACGCTGACGTCAGCAGGGAGGAAGCCGAGGCGGCCTCGTGGCTGCTTCCC
AACCCTAACCATAAGGTCGTGGACATCGCGGATATGGACCCGTATCTGGATCTGGATTAT
GGACATGGGGATTCGAAACTACAGGCCAAAGAACAGAACAGCCGTGGAACCGACGGAGTA
GTCCCTACCCAAGGCAAGAGTGTTGAAACTCCGTCGGTCACCGGTCACTGCTTCGACTTG
GACTTCACCGGATCCAAACCCTTTGCTTATGGCTACAACCCAAACATTACCAGCTACAGC
GTATCATCATCGTCGTTGGATGTTGGAGTGGTCCCGGATGGAAGCACGATGACGGAAATA
TCAAACCCGTGCAGCAAAGGGATTGAGTCGACACATCAGACGGTGGTGCAGCTATCACCG
GCGGACAGAGAAGCGCGGGTGCTGAGGTACAGAGAGAAGAGAAAGAACAGAAAATTCGAG
AAGACGATCCGTTACGCCTCCAGAAAGGCGTACGCAGAGATGCGGCCTAGGATCAAAGGA
AGGTTTGCCAGGCGTACGGACAAAGAAGTCGAAGTCGATGGTAGTAACACGCATGAATTT
GGAGTCGTGCCGTCGTTTTATAGTTAA
>EDWA@DN303_c0_g1_i2
ATGGTTGTTATTAGGGTTGGGAAGGAGCCACGAGGCAGCCTCCGCTTCTTCCCTGCTGCT
GTCGTCAGCGTCACCCTCGACGTCGGAGAAGTAACGGTCGTCGAGGAAGTTAAACGCCGC
GTTGGGCTTGACAGAACCATAGAAGGGAGCCAACGGGACGCGCTCGTGTCGGCGAGCGAG
TGGGTTAGCCGAGTGGATGTCTCGGTCGCAAGTGACGCAGAGAGCAGCTGCGTCGGCCTT
GCAGGTGACGTGAGCCGGCGCTTGTTCGCACACTTCACAGACCAAAACCCGAGCATGGCG
CGAGGCGAGCTTGTTGGCGGCGTGGATCTTGGAATCACAGCCGGAGCAGAGGAACGCCGA
GTCAGGCCGGCAGAAGAGAGTGGCCGTTGCTGA
>EDWA@DN303_c0_g1_i6
ATGGCGTCCAAGCTGTGTGATTCCTGTAAATCAGCGACGGCGACTCTTTTCTGCCGGGCT
GACTCGGCGTTTCTCTGCTCCAACTGTGACTCCAAGATCCACACCGCCAACAAGCTCGCC
TCGCGTCACGCACGAGTTTGGGTGTGTGAAGTATGCGAGCAAGCACCCGCTCATGTCACC
TGCAAGGCCGATGCCGCCGCTCTCTGCGTCACCTGCGACCGTGACATCCACTCCGCCAAC
CCTCTCGCTCGCCGACACGAGCGCGTCCCCGTCACCCCCATCTACGACTCCGTCAACTCA
GTTCCAGCCGTCAAGCCCAACGGGGTCGTTAACTTTCTGGATGACCGTTACTTCTCCGAC
TGTGACGGAGAAGCTGACGTCAGCAGGGAGGAAGCCGAGGCGGCCTCGTGGCTGCTTCCC
AACCCTAACCATAAGGCCGTGGACAGCCCGGACGTGAACACGGGGCAGTACGTGTTCCAA
GAGATGGATCCGTATCTGGATCTGGATTACGTGCATGGGAATTCGAAACTAGATGCCCAG
GAGCAGAACAGTTCTGGAACCGACGGAGTGGTCCCCGTTCAAAGCAAGAGTGTTAGAGCT
CCGGCCGTCAACGATCACAGCTTCGACTTGGACTTCACCGGATCCAAACCCTTTGCTTAT
GGCTACAACCCAAACATTATTAGTCACAGTGTATCATCATCGTCGATGGATGTGGGGGTG
GTCCCAGATGGAAGCACGACGACGGACATATCAAACCCGTGCAGCAAAGGGACTGAGTCA
ACACATCAGACGGTGGTGCAACTATCACCGGCGGACAGAGAAGCGCGGGTGCTGAGGTAC
AGAGAGAAGAGAAAGAACAGAAAATTCGAGAAGACGATCCGTTACGCCTCCAGAAAGGCG
TACGCAGAGATGCGGCCTAGGATCAAAGGAAGGTTCGCGAAGCGCACGGCCGTAGAAGTG
GAAGTCGATGGCAGTAACACGCATGGATTTGGAGTCGTCCCGTCGTTTTAA
>EDWA@DN303_c0_g1_i7
AAATCAGCGACGGCGACTCTTTTCTGCCGGGCTGACTCGGCGTTTCTCTGCTCCAACTGT
GACTCCAAGATCCATGCGGCCAACAAGCTCGCCTCCCGTCACGCACGAGTTTTGGTGTGT
GAATTATGCGAGCAAGCACCCGCTCACGTCACCTGCAAGGCCGATGCCGCCGCTCTCTGC
GTCACCTGCGACCGTGACATCCACTCCGCCAACCCTCTCGCTCGCCGACACGAGCGCGTC
CCGTTGGCTCCCTTCTATGGTTCTGTCAAGCCCAACGCGGCGTTTAACTTCCTCGACGAC
CGTTACTTCTCCGACGTCGAGGGTGACGCTGACGACAGCAGCAGGGAAGAAGCGGAGGCT
GCCTCGTGGCTCCTTCCCAACCCTAATAACAACCATAAGGCTCTCGAAATCCCGGACGTT
AACACGGGGCAGTACGTGTTTTCCGAGATGGATCCGTATCTGGATCTGGATTTCGGGCAT
GTGAATCCGAAAATGGAAACACTGGACCATGAACAGGAGCAGAACAGCTCTGCAACTGAC
GGAGTTGTCCCTGTCCAAAACAAAACCGCCCAAGCTCCGCTCGTCAACGATTACTGCTTC
GACTTGGATTTCACTACACCCAAAGCCTTCCCTTATGGCTACAACTACAACCCTCACTGC
CTTAGCCACAGTGTATCATCGTCATCGTTGGATGTCGGGGTGGTGCCGGATGGTAGTACG
GTGACGGACATATCAGTTCCGTGCGGGAAAGGGTCGACGGAGACGACCCTTCAGACGGCG
GTGCAACTTTCATCGGCGGAGAGAGAAGCAAGGGTG
>EDWA@DN303_c0_g2_i1
ATGAAACCGGCAGCAGCAGCAGATGCCGAGTTGAAGATGTTGTCGACGTCGTTGTCGGTT
GGTGTCCTTTTGGCGAAACGGCCTTTGATTCTTGGCCTCGACTCGGCATACGCCTTCCGT
GAGGCGTATCGGATTGTTTTCTCGAATTTCCTGTTCTTTCTCTTCTCTCTGTACCTTAAA
ACTCTAGCCTCTCGATCCATCCCGCCTGCTTGGCTACTCGTCGTGGTGGCCGACATCGGT
CCGCTCGAATCGGTCATGGTTCGTCCGAATGAATATGGCATGTCGGATAAGGAATTCCCG
TCTGGGACTACTCCTACATCGAGTGACGATGATGAAACGCTATGGCTGATAGACCGATTT
TGGAAGCTGAAAGTAGGAGGCTTGGACTGA
>EDWA@DN30402_c0_g1_i1
GCCAAGTACATGGTTGATTTGGACATCCAGATCCCTACAACATTCGATCCATTCGCGGAA
GCCGGGGCATTCGGTGGCACCGGGACCAAAGAGTATGTTCATATCCGAATCCAGCAACGG
AACGGCAAGAAAAGCTTGACGACAGTTCAAGGCCTGAGGCATGATCTGAGCTACGAGAAG
ATCCTCAAGAGTCTGAAGAAGGACTTTTGCTGCAACGGCAACGTCGTCAAAGACAAAGAG
CTCGGCAAGATCATTCAACTCCAAGGTGATCAGCGCAAGAACGTGTCGCAGTTCCTCGTT
AACGCCGGTATTGTGAAGAAAGACCAGATCAAGATTCATGGTTTTTGA
>EDWA@DN30406_c0_g1_i1
GGGAGCAAAAATCACGACAGCAAGCTCAAGGTCATGGGTAGAATAGTTGCATTCATGCGT
TTTCAACTATCTGGATGCATATGCTACTACCTTCCCATCCCGCATCAGAACATATCCCAA
TTTGGTGTGAGAAGTATCACTATAAATGGTGTAAGCCTTCCAAAGCTCAGGCTGAATCAA
AACGGATGCTTCAGTCAACACGGTCTTAAGTTTCTCAAAACTAGACTATTGGGCCTCAAT
CGAGACAAAAAAGGGACATTCTTCCTCAAAAGTTTAGTCAATGGAGCTGCAATGATAGAA
AATCTGTAA
>EDWA@DN3040_c0_g1_i1
ATGGGTGTTCCCTCTTTGGGGCTGCAGTCTGAAAATCAAATCGAAACTTGTCCATTGTTA
ATGGAGCAACCAAATGACTTTACTGGGCATGTTATTGACATACCTAGGAGTGGTGATGCT
TCTTCATCGAACTTATCATATGAAACAACTTCAAACGGGTTGGACGTTTTGCAGCATGCA
GACAGACCTTCTACTAGTGCAAGAGCTCTAGTTTCACAACCTTCGACATTTTCTTCAAAT
GGTACAAACTCAAGAACCTCATCTGCTGTAAGGAGAGGGGATGCCCGTCGGAGGAGGAGT
CCGTTAAATTCTGTTTTGTGGATTTCTGTTGAACTGGTTCTTACAGTGAGCCAGATTGTA
GCATCAATTGTTGTCTTGTCTTTGTCACGGAATGAGCATCCCCGTACACCATTGTTTGCG
TGGATTGTAGGTTATTCATCTGGATGTGTAGCAACCCTCCCTCTTCTGTATTGGCGTTAC
CGGCACCGTAACCAGGCTTCTGAGCAAGACTCAGCTCAACATAGTAACACTTCACGCATT
AATGTGCCTGCCGGGCCCTTTTCTCTCTCCGTCACTAGGACTTCTGATGGGGGTGATCAT
CATACTGCAACTCCATCTCCTAGAGGTGGTCAAAATGTAGGAGTAACAAGTGCAAGAACT
AAAGCACTAGTAGAATACTTCAAAATGGCTTTAGATTGCTTCTTTGCTGTTTGGTTTGTG
GTTGGTAATGTCTGGATCTTTGGTGGACATTCATCTGCCAATGAGGCTCCTAACATGTAC
AGGTACTGCCGTACTGGGCCTAGTGGCATTTTTTGCATTCAACTTTTCATTTATACCTTT
TCCGAGAGTTCATCATTTTCTGCTTTGCAGGTTATGTATAGTTTTTCTTACATTTAG
>EDWA@DN3040_c0_g1_i13
ATGGGTGTTCCCTCTTTGGGGCTGCAGTCTGAAAATCAAGCCGACACTTGTCCGTTGTTA
ATGGAGCAACCAAATGAATTTAGTGGACATGTTATTGACATCCCAAGGAGTGGTGATGCT
TCTTCATCAAACTTATCTTCTCAAACAACTTCGAATGGGTCGGATGTTTTGCAGCATGCA
GACGGACCTTCTACTAGTGCAAGAGCGCTAGTTTCACAACCTTCTCAATCTTCAACATTT
TCTTCCAGTGGTACAAACTCAAGAACCTCGTCTTCTGTAAGGAGAGGAGATGCCCGTAGG
AGGAGGAGTCCATTAAATTCTGTTTTGTGGATTTCTGTTGAACTGGTTCTTACAGTGAGC
CAGATTGTAGCATCTATTGTCGTCTTATCTTTGTCACAGGATGAGCATCCCCGTACACCG
TTGTTTGCGTGGATTGTAGGTTATTCATCTGGATGTGTAGCAACCCTCCCTCTTCTTTAT
TGGCGATATCGTCATCGTAACCAGGCTTCTGAGCAAGACTCTGCTCAGAATCTCCATTCT
GCACATAATAATGCCCCTGCAAGATCCTTTTCGCTCTCTGTTACCCGGACTTCTGATGGG
GGTGATCATCGTAATGCAACTACGTCTCCGAGAGGTGGCCAAAACATGGGAGTGATAAAT
GCCAGAATTAAAACACTAGTGGAATACTTGAAAATGATTCTAGATTGCTTCTTTGCTGTT
TGGTTTGTGGTTGGCAATGTCTGGATCTTTGGTGGCCATTCATCTGCCGGCGAGGCTCCT
AACATGTACAGGTTGTGTATAGTTTTTCTTACGATTAGTTGTATCGGATACGCAATACCA
TTTATTCTATGTGCTACCATCTGCTGTTGCCTGCCTTGTATTATTTCTGCCCTTGGATTT
AGAGAGGATTTCTCACAAGCCAGAGGAGCGACGCCGGAATCCATAGAGGCTTTGCCAACT
TTCAAGTTTAAGGCGAAGAAAAGTAGAAATCGTGACGGTAAGGAAACCAACTCGGATGCC
AATGAGGGTGGCATCGTGGCCGCAGGTACGGAGAAGGAACGCTCCATCTCCGGAGAAGAT
GCGGTCTGCTGCATTTGTTTGGCAAAATACGTAAACAACGACGAGCTGAGGGAGCTGTCA
TGTTCTCACTTCATGCACAAGGAGTGTGTGGACAAATGGCTTAAGATCAACGCATCGTGT
CCTCTTTGCAAGAACGAGGTTGGGGAGAACATATCGGACTCGATGCCGGGGACAAGCACA
ACCAGCATCTTGAGCTCACTTTCCGGAGCACATGATAACCATCGGCGAGGTGAGAGAAGG
GTGGGCAACCATTATAGAAGCTCTGTGTTTTAA
>EDWA@DN3040_c0_g1_i2
ATGGAGCAACCAAATGACTTTACTGGGCATGTTATTGACATACCTAGGAGTGGTGATGCT
TCTTCATCGAACTTATCATATGAAACAACTTCAAACGGGTTGGACGTTTTGCAGCATGCA
GACAGACCTTCTACTAGTGCAAGAGCTCTAGTTTCACAACCTTCGACATTTTCTTCAAAT
GGTACAAACTCAAGAACCTCATCTGCTGTAAGGAGAGGGGATGCCCGTCGGAGGAGGAGT
CCGTTAAATTCTGTTTTGTGGATTTCTGTTGAACTGGTTCTTACAGTGAGCCAGATTGTA
GCATCAATTGTTGTCTTGTCTTTGTCACGGAATGAGCATCCCCGTACACCATTGTTTGCG
TGGATTGTAGGTTATTCATCTGGATGTGTAGCAACCCTCCCTCTTCTGTATTGGCGTTAC
CGGCACCGTAACCAGGCTTCTGAGCAAGACTCAGCTCAACATAGTAACACTTCACGCATT
AATGTGCCTGCCGGGCCCTTTTCTCTCTCCGTCACTAGGACTTCTGATGGGGGTGATCAT
CATACTGCAACTCCATCTCCTAGAGGTGGTCAAAATGTAGGAGTAACAAGTGCAAGAACT
AAAGCACTAGTAGAATACTTCAAAATGGCTTTAGATTGCTTCTTTGCTGTTTGGTTTGTG
GTTGGTAATGTCTGGATCTTTGGTGGACATTCATCTGCCAATGAGGCTCCTAACATGTAC
AGGTACTGCCGTACTGGGCCTAGTGGCATTTTTTGCATTCAACTTTTCATTTATACCTTT
TCCGAGAGTTCATCATTTTCTGCTTTGCAGGTTATGTATAGTTTTTCTTACATTTAG
>EDWA@DN3040_c0_g1_i9
ATGGGTGTTCCCTCTTTGGGGCTGCAGTCTGAAAATCAAATCGAAACTTGTCCATTGTTA
ATGGAGCAACCAAATGACTTTACTGGGCATGTTATTGACATACCTAGGAGTGGTGATGCT
TCTTCATCGAACTTATCATATGAAACAACTTCAAACGGGTTGGACGTTTTGCAGCATGCA
GACAGACCTTCTACTAGTGCAAGAGCTCTAGTTTCACAACCTTCGACATTTTCTTCAAAT
GGTACAAACTCAAGAACCTCATCTGCTGTAAGGAGAGGGGATGCCCGTCGGAGGAGGAGT
CCGTTAAATTCTGTTTTGTGGATTTCTGTTGAACTGGTTCTTACAGTGAGCCAGATTGTA
GCATCAATTGTTGTCTTGTCTTTGTCACGGAATGAGCATCCCCGTACACCATTGTTTGCG
TGGATTGTAGGTTATTCATCTGGATGTGTAGCAACCCTCCCTCTTCTGTACTGGCGGTAT
CGTCATCGTAACCAGGCTTCTGAGCAAGACTCAGCTCAAAATCGCCATTCTTCACATAAT
AATGCCCCGGCTAGATCCTTTTCTCTCTCTATTACAAGGACTTCTGATGGGGGTGATCAT
CGTAATGCAACTACGTCTCCGAGAGGTGGCCAAAACATGGGAGTGATAAATGCCAGAATT
AAAACACTAGTGGAATACTTGAAAATGATTCTAGATTGCTTCTTTGCTGTTTGGTTTGTG
GTTGGCAATGTCTGGATCTTTGGTGGGCATTCATCTGCGAGTGAAGCTCCTAACATGTAC
AGGTTGTGTATAGTTTTTCTTACGATTAGTTGTATTGGATATGCAATCCCCTTCATTCTA
TGCGCTACTATCTGCTGTTGCCTGCCTTGTATTATTTCTGCCCTTGGATTTAGAGAGGAT
TTCTCACAAGCCAGAGGAGCGACGCCGGAATCCATAGAGGCTTTGCCAACTTTCAAGTTT
AAGGCGAAGAAAAGTAGAAATCGTGACGGTAAGGAAACCAACTCGGATGCCAATGAGGGT
GGCATCGTGGCCGCAGGTACGGAGAAGGAACGCTCCATCTCCGGAGAAGATGCGGTCTGC
TGCATTTGTTTGGCAAAATACGTAAACAACGACGAGCTGAGGGAGCTGTCATGTTCTCAC
TTCATGCACAAGGAGTGTGTGGACAAATGGCTTAAGATCAACGCATCGTGTCCTCTTTGC
AAGAACGAGGTTGGGGAGAACATATCGGACTCGATGCCGGGGACAAGCACAACCAGCATC
TTGAGCTCACTTTCCGGAGCACATGATAACCATCGGCGAGCTGCATACAGTTTGATGGTG
TTTCTTCTTATGTGTTGGGTGGTCGTCCCTTCCATTCTTTATGGTTGTCTTACGGGGTGA
>EDWA@DN30412_c0_g1_i1
TTTGTGGACAGTGTCAAGAGGAATGTAAGGTTAAGTGAATCGCTCTACAGCGTGAAGGGT
ATCGGAGAACATGTTACACCTGAAGATGAGTTGAATCGGCTTGCCGAGTCTCCTGCTTCA
GAAAGTTCATGTCTTCCTGCCAGTTTTCATGAAGCCAAGAAAATAGACATGAGAGAAAAA
CCACATGCACAATTTTGCAGAAGTGTCCCTAATAGAAGTATGAACTTGATGTTTTCCGGT
CATACCATGTACATCGATTCTGATATTTCAGTGGAACTACGGAATAAGGTTCTTGAGGTA
GTTTCAAAAGAAGGGGCCACAGTGGTAGATAGATGGTTTGTTGGTTGCGGTGCAAGTCAT
GTAGTGTGCGAAGGAAAATTTGTCCATCGATATATTGGCCACTCGAACAACGTTGTTACG
CCACTGTGGGTTTTGAAAACAGCCAAGGATAGGAGTTTGCAAAGACTTGTTCACATGTCT
TCTGATTTAGCCCGGCAGATCGGAACAGTGCTCGAAAATGCTCAACCAAGGATAAGGGAA
AACAATGTGGCCAATTCGACGCCATCTACTCGGAGCATTAGAAGGAATGCAACTCGTGAA
GAGAGGCAACAGATTGTGCATTTAGCTAAAACTGGGGTTAGAAATCGCCGCGGTCTCCGT
TTGCAGACTTGTCAAACCCCAAAAGATCCAATAAGCCCAACCAGTCTTCTGGAACCAATT
TGCTGGTCAATATCCGAGCCAACTTCGACTGCTTCTCTTTTCACCGACTCCTTGAGCGGC
GAAGATGTTAGTGAGCATCAATCTGTGTTCTTTGATGCTGGTGATGGCAATGATTCCGAG
GCCTCCTTTACGAATTTAACCCGG
>EDWA@DN30413_c0_g1_i1
AAGAAATCAAAAGTCTCATCCCAGTTAGATCGTTATTTGGAAGAAGATGTCATTCCTAGA
ACACCGGACTTTGATATATTAAATTGGTGGAAGACAATTGGGCCTCAATTTCCTATCTTA
CAAGCTATTGCTAGAGATATTTATGCTATACCAGTTTCCATTGTTGCTTCAGAGTCTAGT
TTTAGTACGGGAGGGAGATTGGTGAATCCACAACGTAATAGACTTCATCCATCAACTTTA
GAAGCTTTGACATGTTGTCAAAGTTGGTTATGCGCCGAAGAAGATGAAGAAATCGAGGCA
TTAAGCTCCTTCTATGAAGATGAAGAAACCGAAGAATCAAACAATATCGGATAA
>EDWA@DN30414_c0_g1_i1
ATGCCAACATTTTACCAAATCTATAAGAAAAAGGCAGTGGAGGAGTTTCAGTCATTCCCA
TACCTATGCACAGTTATGAACTGTATTATTTGGTGTTTCTATGGTCTCCCCATCGTGAAA
AAGGACAACTTTCTAGTGTTGACCATCAACGCTATCGGCCTTGTCATTGAATTATTCTAC
CTAACCGTCTACGTTATTTACGCCAATGATCGGAAGAAAAGGCTTCATGTAGGATTTGTT
CTTCTTGGGGAAGCAATCCTGACCGTAATCATTGTTTTGTTGGCCATATTTGCCTTAGGC
AGCCACAGAACTCTTTTTGTTGGAATTGTGGCTGACGTTTTCAACATTGTGATGTATGCC
TCACCTCTAGCCATCTGGAAAAAAGTTATCAAAACTAAGAGTGTGGAGTACATGCCATTT
TGGCTCTCAGTTGCTGGATTCTCTAATGGCATTTGTTGGACCATTTATGGTCTCCTTCCA
GTTGACATCTTTATTCTGTTCTCGAATGGGCTAGGAGCATTCTTTGGGTTCATTCAGCTG
GGTCTATATGGTTACTTCTACTTCAATGGAAAGGATAAAACTAAAGAAGACAAAAGGGCA
TCGGAGGTTCAGCTCTCTAATCAGCCTGGTGGAGCAGCCTGA
>EDWA@DN30417_c0_g1_i4
ATGGCTGCCTCAAGTAGTTTCCTTCTTTTTTCAGCTTCTCTCTTGTTCTTCATCGTCTCT
CCTTCTTCCCAAGCTTCCTCTAGGCCAAAAGCATTAGTCCTTCCGGTCTCAAAAGATGCT
TCAACTAGCCAATATGTCACTCAGATCAAGCAAAGAACCCCTTTAGTGCCTATCAAGTTG
ACCCTCGATCTTGGTGCTGCATCGGTCTGGGTCGATTGTGAGCAAGACTATGTCTCCTCT
ACCTACAAGCCTGCCCGTTGTAACTCCGCTCAATGCAACTTGGCAAGGGCCAAGTCCTGC
GGAACTTGCTCCGATGGCCCCAAGCCAGGCTGCAACAATAACACTTGCAGTCTCTTCCTA
ACCAGCCCTACCGCTGCCACCTTTGGCGAGGTTTCCCAAGATGTTGTAGCAGTCCAATCT
ACCGATGGAAAGAGTTCTGGGAAACTAGTTTCAGCGTCCAATTTTCTCTTCACTTGCGGT
TCCACTTTTCTCTTAGACGGTCTGCCCAGCAGCGTTACAGGCGTGGCTGGTCTAGGTAGA
TCAAAGATTTCAATGCCTTCCCAATTCTCTTCTGCTTTCAGTTTCCCTAGAAAGTTTGCA
GTTTGTTTGGGTTCATCTCACGGTGTCATCTTCTTTGGTGATGGGCCTTACAGTTTCCTT
CCTTTCAACATCGACATCTCAAAATCTCTCATCTACACTCCGCTCATTCTGAATCCGGTC
AGCACCGCACCGGTTTCCTTTAATAATGACCCTTCTACAGACTACTTCATTGGAGTGACG
GGCATCTCCATTAATGAAAAACCAGTGGCGTTGAACAAAACTCTGCTTTCCATCAACAAA
CACGGCCATGGCGGAACAAAGATCAGCACTGTTGCTCCCTACACTGTACTGCAAACATCA
ATCTACAGAGCAGTCGTTAGAGCTTTTACAAAGGAACTGCCGAAAGCTTTCCGGGTTCGA
GCAGTGGCTCCTTTCGGTGCATGTTTCAATTCTACAGGCATCGGGTTCAGCCGCGTTGGC
CCAGGAGTTCCACTCATAGATCTTAATCTACCAAACAAGGTGGTGTGGAGGATATTCGGA
TTCAACTCGATGGTGCGCGTTAAAGCCGACGTGTTGTGCTTAGGGTTCGTGGACGGAGGA
TTGGAACCGACCACCTCGATAGTGATCGGAGGGCATCAGCTAGAGGACAATCTGGTGCAG
TTTGATCTAGCCGCATCCAGGGTTGGGTTCAGTTCTTCCCTCCTGTTCCGACAAACAACC
TGTGCCAACTTCAACTTTACATCGGCTGCTTAA
>EDWA@DN30418_c0_g2_i1
ATGAGGGCCATGGGATTCATGAACCTTGCAGGCTCTTTAACTTCTTGCTATGTGGCTACC
GGTTCGTTTTCTAGGACAGCTGTGAGTTTCAGTGCAGGCTGCCAGACTGTAATGTCGAAT
ATAGTAATGGCTATTACGGTCGTATTGGCATTGGAGTTGTTTACCAGGCTTTTGTATTAC
ACTCCCATTGCCATCCTTGCTTCCATCATCCTCTCTGCACTTTCTGGACTTGTTGACATC
AATGAGGCTTACTATATCTGGAAAGTCGACAAACTAGACTTCCTAGCTTGTGTTGGCGCC
TTCTTCGGTATCTTATTCGCA
>EDWA@DN3041_c0_g1_i3
ATGGGAGGTTGTACTTCGAAGCCTACAAAGTTAAATCCAAACAGCTCAAGAGATGGCCAC
CGGAATGACCATCCGGCGCCACCTGAGCAACCCAAATCTCCGCCTCCGCCTCTGCCTCCG
ACCACCCCTTTCCTCCCCATGTACACCCCGAGTCCGGCACACCCGAACAAACCCAAGACT
CCTTCCACGCCGCTCAGGTTTCTTCGGAGATCGTTTCCTCCTCCTTCTCCGGCAAAGCAT
ATTCGGGCGGTGCTGAGGCGGCGGAAGAGCAACAACAGGAAGTCGGAGAACGAGGCGGGG
ATTGCGGAGGCGGGGGAGGAGGAGGAGGGAGTTCAGCTGGACAAAAGATTTGGGTTTTTA
AAGGAATTGAGGAGTAGGTTGGAGGTAGGAGAAGAAGTTGGCAGAGGGCATTTTGGGTAT
ACTTGTTCTGCTAAGTTCAAGAAAGGTGAATTCAAAGGTCAGCAGGTTGCTGTTAAAGTT
ATCCCAAAGTCCAAGATGACAACAGCTATCGCAGTCGAGGATGTGAGAAGGGAGGTGAAG
ATATTGCGAGCTTTGACAGGACATAACAATCTAGTGAAGTTCTATGATGCATTTGAAGAT
CATGATAATGTCTATATAGCGATGGAGTTTTGTGAAGGAGGTGAGCTTTTGGATAGAATT
CTTGCAAGGGGTGGAAAGTACTCGGAAGATGATGCAAAGACTGTAATGGTACAGATACTA
AATGTTGTTGCTTTTTGCCATCTTCAAGGTGTTGTGCATCGAGATCTTAAGCCAGAGAAC
TTTCTGTATACTTCTAAGGAGGAGAATTCTCAGCTCAAGGCTATAGACTTTGGATTATCG
GATTTTGTCAGACCAGACGAAAGACTTAATGACATTGTGGGAAGTGCATACTATGTGGCC
CCAGAAGTTCTTCATAGATCTTATGGTACAGAAGCTGATGTATGGAGTATAGGCGTGATA
GCATATATTCTTTTATGTGGTAGCCGTCCATTTTGGGCTAGGACTGAGTCTGGAATTTTT
CGAGCTGTCCTAAAAGCTGATCCGAATTTTATCGAAGCACCTTGGCCTTCCTTGTCTTCT
GAAGCTAAGGACTTTGTTAAGCACCTTTTGAATAAGGACCCCAGGAAAAGAATGACAGCA
GCTCAGGCCCTGTGTCATCCTTGGATCCAGAATCATAATGATGTTAAGGTCCCTCTCGAT
ATTCTAGTATTCAGGCTTATGAAGGCATATATGCGATCGTCAACTTTGCGGAAGGCTGCT
TTAAAGGCATTGTCTAAGACATTGACAGCTGATGAACTCTTTTACATGAGAGTGCAATTT
GCATTATTCGAGCCCAAAAATGGTAGCATAACCTTGGAGAACATTAAGACGGCTCTAATT
AAAACTTCAACAGATGCAATGAAGGATTCTCACATTCCGGATTTTCTTTTCTCACTTAAT
GCACTTCAATACAGAAGAATGGGTTTTGAAGAATTTTGTGCAGCTGCATTAAGTGTTCAT
CAGCTCGAGGCACTTGATCGTTGGGAACAACATGCCCGATGTGCATACGAGCTTTTTGAG
AAAGAAGGAAACAGGGCTATCGTAATCGAGGAACTCGCTTCTGAACTTGGCCTTGGACCC
TCTATTCCAGTTCATGCTGTTCTTAATGACTGGATAAGGCATACGGATGGGAAGTTAAGT
TTCCTCGGGTTTGTGAAGTTGTTGCGTGGTCCGTCCAGTCGAGCCGCCTCAAAGGCACAA
TGA
>EDWA@DN3041_c0_g1_i6
ATGGGAGCCTGCACTTCGAAGCCTTCAAAACCAAACCCATTTTCCCCCGGAGAGGACCGG
AAAAATGAAAATCCTGCGCCTACCCAATTACCCAAATCTCCTCCGCCTCCTTCTCTCCCT
CCGACCACGCCTTTTCTCCCTATGTACACCCCAAGCCCCGCCCATCAACGGAAGCCCAAG
ACTCCTTCGACTCCTCTCCGGTTTTTCCGACGCCCTTTTCCTCCTCCGTCTCCGGCCAAG
CACATCCGGGCTGTGCTGAGGTGGCGGAAGCCGGACAAGGAAGCGCAAAATGAGGCCAAA
ATTGTGGAAGGAGATGAGGAGGAGGAGGGAGGAGTTGAGTTGGATAAAAGATTTGGGTTT
TCGAAAGAGTTGATGAGTAAGCTGGAAATAGGTGAGGAAGTTGGCAGAGGGCATTTTGGG
TATACTTGTTCTGCTAAGTTCAAGAAAGGAGAGTTCAAAGGCCAGGAGGTTGCTGTTAAA
GTCATTCCCAAATCCAAGATGACAACAGCTATTGCCGTTGAGGATGTAAGAAGGGAGGTG
AAGATATTGCGAGCCTTGACAGGACATAACAATCTTGTGAAATTCTATGATGCATTTGAA
GATCATGATAATGTCTATATAGCGATGGAGTTTTGTGAAGGAGGTGAGCTTTTGGATAGA
ATTCTTGCAAGGGGTGGAAAGTACTCGGAAGATGATGCAAAGACTGTAATGGTACAGATA
CTAAATGTTGTTGCTTTTTGCCATCTTCAAGGTGTTGTGCATCGAGATCTTAAGCCAGAG
AACTTTCTGTATACTTCTAAGGAGGAGAACTCTATGCTTAAGGCCATAGACTTTGGACTA
TCGGATTTTGTCAGACCAGATGAAAGACTTAATGACATTGTGGGAAGTGCATACTACGTG
GCCCCCGAAGTCCTTCATAGATCTTATGGTACAGAAGCTGATGTATGGAGTATAGGCGTG
ATAGCATATATTCTTTTATGTGGTAGCCGTCCATTTTGGGCTAGGACTGAGTCTGGAATT
TTTCGAGCTGTCCTAAAAGCTGATCCGAATTTTATCGAAGCACCTTGGCCTTCCTTATCT
TCAGAAGCTAAGGACTTTGTTAAGCGCCTTTTGAATAAGGACCCCAGGAAAAGAATGACA
GCAGCTCAGGCCCTGTGTCATCCTTGGATCCAGAATCATAATGATGTCAAGGTCCCTCTT
GATATTTTAGTTTTAAGGCTTATGACGGCATATATGCGATCATCAACTTTGCGGAAGGCT
GCTTTAAAGGCATTGTCTAAGACATTGACAGCTGATGAACTCTTTTACATGAGAGTGCAA
TTTGCATTATTCGAGCCCAAAAATGGTAGCATAACCTTGGAGAACATTAAGACGGCTCTA
ATTAAAACTTCAACAGATGCAATGAAGGATTCTCACATTCCGGATTTTCTTTTCTCACTT
AATGCACTTCAATACAGAAGAATGGGTTTTGAAGAATTTTGTGCAGCTGCATTAAGTGTT
CATCAGCTCGAGGCACTTGATCGTTGGGAACAACATGCCCGATGTGCATACGAGCTTTTT
GAGAAAGAAGGAAACAGGGCTATCGTAATCGAGGAACTCGCTTCTGAACTTGGCCTTGGA
CCCTCTATTCCAGTTCATGCTGTTCTTAATGACTGGATAAGGCATACGGATGGGAAGTTA
AGTTTCCTCGGGTTTGTGAAGTTGTTGCGTGGTCCGTCCAGTCGAGCCGCCTCAAAGGCA
CAATGA
>EDWA@DN30424_c0_g1_i2
ATGGATTACAGCGACGATCAGAATACTTGGAATTGGCATGGGGAGGATTATGGTGTTCAA
AACAACTCCGATTCCGGTGAGTGGACTCAAGTGACCTTGAATGAGGAACACCTTTCCTAC
ATGTTTGATGAAACAACCCCTGTTAAGGATTGTGGAGATTTATCATATTCATACCATTTT
ACTCATAATGATTATATAAGCGAGGAACCAAAGGACTCTTCTCAATTTAAAAGGCGAAGA
ATGCTTCATTTCGACACTCACGGCGTAGAGTCTTCCCTTCTCTGCGAAGAGATGCCGCCG
TCTGTGTTCCTAAAATCAAGTGAGAGGGGCGGTTTAATCGAAGATGCTTCGCCTGATGCA
TCTCAGTGGGTGGCCGGATTTTCAGAGGATGCATCAGCTTCCAGTTATGATGGCCTGGAT
CAGTTGTGTGAAGGATGGCTCGAGTATTTTAATGACGCC
>EDWA@DN30426_c0_g1_i1
TCTCTAAGCATGACTGCCATGGAACAGATGCCGTTAATGAAATCTGTGGTATACGAAGCG
CTACGTATCGAACCTCCGGTCCCGTATCAGTACGGGAAAGCCAAGAAAGATCTTCTGATC
GAGAGCCACGACGCCGTTTACGAAGTGAAGGAAGGGGAGATGTTGTTTGGGTTCCAACCA
TTTGCGACAAAAGACCCAAAAATATTTGAGAAGGCGGAGGAGTTTGTCCCCGATAGGTTC
AAGGGCGAGGATGGGGAGAAATTGTTAAAGTACCTGCTTTGGTCGAATGGACCGGAGACG
GAGAATACGACGGCGGGGAATAAGCAGTGCGCGGGCAAGGATTTCGTGGTGCTGGTGTCA
AGGCTCTTTGTATCGGAACTTTTCAGACGTTACGACACGTTTGAAATCGAACTCGGAGAG
GCGTCATTGGGGGCTGCTGTTACAACAATAACGTCATTGAAAAGAGCAAGCTTTTAG
>EDWA@DN3042_c0_g1_i2
ATGGATGAAGAAATAGCTGAAGAAGTAGCTCAAATGGGTGCAGCTGAGGGGGCTCACCTT
CAGGGCAAAGAGATTGACCAATTGGTGAAACCTGACAACTGCAACATGTTGGTGTCCCAA
GAAACGGTGAGACCAGGTGAGGTTAATGCTCTTGAGAGTTCATTCCGTGTTCTTGGAGAT
GTGTTGGAAGGTAAGAATGTTTTGGAACATGGGTGTACTAGCCCTTGCACTTATAGCGAT
GACCATGACATGGTTGAAGAGTTAACTTTGAGAAATTATAATGGCTCTAACATACCCATC
GTTGGTACAACAATTAATAGAGAAAGGATGCAGATGAGGGAGGGCCAGTGGCAACATCTT
TATCAGTTGGTAGGCGGATCAGGAAGTGGGGGTTCATGTGGTAACACGTACAACAGTCAG
GCAATGCCAAGTATGCCACCGGAATTAGGCTGTGCACCTTTTTCTGAATTCTTGGGCCAC
AAACCTTTGGGTGATGGGCGGACTGAAGCAACAGAACAATCAATGAGTGGTGAAATTAAT
GAGGTTTCAGGCAGTCCGCAATCTAATGGAGGTATCAAGACGAAGATTCTATCAAAATCA
GGATTTTCGGAATTTTTTGTTAAAACTACATTGAAAGGTAAGGGTATTATATGCAGAGGT
CCGTCCCATGATGCCTCTAAAGTTGAGCTTAGACGTCAAAACAACTCAAAATGTACTGGA
CAAACTATGGTGGCACCTATTCCTTCTGTGAAAGCTGCTGGAAGTCCTGTGGTGGCTTCT
AATACTTCACTAAACTTGGGTAATAGAGCTGTTGTGACTTCTTCCAATGGGAATATAGTG
CCAAGGGACGGAGAGCACGATCATGACGGGATAAACTTGAGAGAATGGCTGAAAGTTCAG
TCTCATAAAGCAAACAAAGCTGAGTGCTTGTTTATATTTAGACAAATTGTGGACCTGGTT
GATTATTCTCATTCTCAAGGAGCTATCTTGCATGATTTGCGTCCTTCTTGCTTCAAGTTG
TTGCAAGCTAATCAGGTTAAATATATTGGTTCAGGTGTCCAGAAAGGTCTTCTAGATTCT
GTCTTGGATAAAGATTCTCCCCCTTCAGAAAACATTATGACTAGGAGAAGGCCAATGACT
CAGGGGATGAGTTCCGCAAATGGTCTTTGTGCTAAAAAGCAGAAGATCAACGAGAACCCA
AATTTGACTCGGTGGCCTCTGTTCCATTCTAGATCTAAACTCAAAATTGAAACCATAAAC
ACCCAATTTTCTCGCAATGAATCTAGTGAACATTGTCCAAATACACAATATAGCAATTGT
GGGAGCTCTCATTCTTCTATTTCAGCTAAGCATCAGTCAATCTCTGTGAATGGGCAGTTG
GAAGAGAAGTGGTATGCTAGTCCAGAGGAATCTAATGTAGGTGTTTGCACAATTTTATCA
AATATATACAGTTTGGGTGTGCTGCTTTTTGAGTTGCTTTGTCATTTTGAATCCGAGAGA
ACACATGCTGCAGCAATGTTAGATCTACGTAATAGGATTTTTCCTCCAAGTTTTCTGTCA
GAAAATCTCAAGGAAGCTGGATTTTGTCTTAGGCTACTTCACCCAGAACCTTCTTTGCGT
CCAACAGCCAGGGATGCCCTACAATCTGAAGTACTTAGTGGATTCCAGGAAATATTTGTA
GAAGGATTGTCTTCATCCATCGACCAAGATGATACCGAGTCAGAGCTACTATTGCATTTC
TTTAGTTTATCTAAAGAGCAAAAGCAGAAGCATGCCTCAAAATTAATGGAAGATATTGCT
TGTCTAGAAGCAGATCTTGAAGAGGTTGAGAAAAGAAGGCACTTTTCTAGAAAACCTTCA
ACTTATTCTTCCATTAATGCGAGGGAATTTAGGCACCTTAGTAAAGAATCTCCAATTTCA
GAGATGCATTCTAGTTTATACCCCTTGTCCGGTAACAATGAAATGAGGTTAATGAGAAAT
ATAAACCAGCTTGAAGCTGCTTATTTCTCTATGAGATCAAGAGTCCATTCTCATGAGACT
GGTGCTATGAGACAACCAGATAAGGCTTTACTGAAAAATCGTGACAACTGGCATTTGGCA
CAAAAGAATGAAGAAATACCAAATCCTACTGATAGCCTTGGAGCATTTTTTGATGGTTTG
TGTAAGTATGCTCGATATAGCAAGTTTGAAGTCCGTGGGATAATGAGAAGTGGAGAGTTT
AACAACTCGGCAAATGTAATCTGTTCTTTAAGTTTTGATCGTGACGAGGATCATTTTGCC
ACTGCTGGGGTCTCTAAGAAGATAAAGATATTCGAATTTAATTCACTCTTGAATGACTCT
GTTGATGTACATTATCCAGTCATTGAGATGTCAAACAAATCAAAACTTAGCTGTGTTTGC
TGGAATAATTATATCAAGAACTATCTGGCTTCAACTGACTACGATGGTCTAGTTAAGTTA
TGGGATGCAAGCACCGGCCAAGCTATCTCTCATTACATTGAACATGAAAAGAGAGCGTGG
TCTGTTGACTTTTCTCAGGTGTATCCAACAAAACTAGCTAGTGGCAGCGATGACTGTTCC
GTGAAACTATGGGGCATTAATGAGGTGGGGAAACGAATGTAA
>EDWA@DN3042_c0_g1_i6
ATGGATGAAGAAATAGCTGAAGAAGTAGCTCAAATGGGTGCAGCTGAGGGGGCTCACCTT
CAGGGCAAAGAGATTGACCAATTGGTGAAACCTGACAACTGCAACATGTTGGTGTCCCAA
GAAACGGTGAGACCAGGTGAGGTTAATGCTCTTGAGAGTTCATTCCGTGTTCTTGGAGAT
GTGTTGGAAGGTAAGAATGTTTTGGAACATGGGTGTACTAGCCCTTGCACTTATAGCGAT
GACCATGACATGGTTGAAGAGTTAACTTTGAGAAATTATAATGGCTCTAACATACCCATC
GTTGGTACAACAATTAATAGAGAAAGGATGCAGATGAGGGAGGGCCAGTGGCAACATCTT
TATCAGTTGGTAGGCGGATCAGGAAGTGGGGGTTCATGTGGTAACACGTACAACAGTCAG
GCAATGCCAAGTATGCCACCGGAATTAGGCTGTGCACCTTTTTCTGAATTCTTGGGCCAC
AAACCTTTGGGTGATGGGCGGACTGAAGCAACAGAACAATCAATGAGTGGTGAAATTAAT
GAGGTTTCAGGCAGTCCGCAATCTAATGGAGGTATCAAGACGAAAATTCTATCAAAATCA
GGATTTTCTGAATTTTTCGTTAAAACGACATTGAAAGGTAAGGGTATTATATGTAGAGGC
CCGTCTCATGATGCCACTAAAGTTGACCTTAGACATCAAAAGAACACAAAATTTACTGGA
CAAAATATGGTGGCACCTATTCCTCCTGTGAAAGCTGCTGGAAGTCCTGTGGTAGCTTCT
AATACTTCACTAATCTTGGGTAATAGAGCGGTTGTGACTTCTTCCCATGGGAACATAGTG
CCGAGGGCTGATGAGCATGAGCATGATGGGATAAACTTCAGAGAATGGCTGAAAGTTCAG
TCTCATAAAGCAAAAAAAGCTGAGCGCTTGTATATATTCAGACAAATCGTGGACCTGGTT
GATTATTCTCATTCTCAAGGAGCTATCTTGCATGATTTGCGTCCTTCTTGCTTCAAGTTG
TTGCAAGCTAATCAGGTTAAATATATTGGTTCAGGTGCCCAGAAAGGGCTTCTGGATTCT
GTCTTGGATAAAGATTCCCCCCCTTCAGAAAACATTATGACTAGGAGAAGGCCAATGACA
CAGGGGATGGGTTCCTCAATTGGTCTATGTGCTAAAAAGCAGAAGATTAATGAGAATCCA
AACTTGACTCGGTGGCCTCTATTTCATTCTAGATCTAAACTCAAAATTGAAACCATAAAC
ACCCAATTTTCTCGCAATGAATCTAGTGAACATTGTCCAAATACACAATATAGCAATTGT
GGGAGCTCTCATTCTTCTATTTCTGCTAAGCATCACGCAATCTCTGTCAATGAGGAATTG
GAAGAGAAGTGGTATGCTAGTCCAGAGGAATCTAATGTAGGTGTTTGCACAATTTTATCA
AATATATACAGTTTGGGTGTGCTGCTTTTTGAGTTGCTTTGTCATTTTGAATCCGAGAGA
ACACATGCTGCAGCAATGTTAGATCTACGTAATAGGATTTTTCCTCCAAGTTTTCTGTCA
GAAAATCTCAAGGAAGCTGGATTTTGTCTTAGGCTACTTCACCCAGAACCTTCTTTGCGT
CCAACAACCAGGGATATCCTACAGTCTGAAGTTCTTAGTGGATCCCAGGAAGTATTTGCA
GAAGAACTATCGTCATCCATTGACCAAGATGATACTGAATCAGAGCTACTATTGCATTTC
CTTAGTTTGTCAAAAGAGCAAAAGCAGAAGCATGCCTCAAAATTAATGGAAGATATTGCT
TGCTTAGAAGCAGATATTGAAGAGATTGAGAAAAGAAGGCACTTTTCTGGAAAACCTTCA
AATTATTCTTCTGTTAATGCGAAGGAATGTAGGCACCTTAGTAAAGAATCTCCAATTTCA
GAGATGCATTCTAGTTTATACCTGTTTTCCAGTGACAATGAAATGAGGTTAACGAGAAAT
ATCGATCAGCTTGAAGCTGCTTATTTTTCTATGAGATCAAGAGTCCGTTTTCATGAGACT
GATTCTATGAGACGGCCAGATAAGGATTTACTGAAAAATTGTGACAATTGGCATTTGGCA
CAAAACAATGAAGAAATACCAAATCCTGCTGATAGCCTTGGAGCATTCTTTGATGGTTTG
TGTAAGTATGCTCGATATAGCAAGTTTGAAGTCCGTGGGATAATGAGAAGTGGAGAGTTT
AACAACTCGGCAAATGTAATCTGTTCTTTAAGTTTTGATCGTGACGAGGATCATTTTGCC
ACTGCTGGGGTCTCTAAGAAGATAAAGATATTCGAATTTAATTCACTCTTGAATGACTCT
GTTGATGTACATTATCCAGTCATTGAGATGTCAAACAAATCAAAACTTAGCTGTGTTTGC
TGGAATAATTATATCAAGAACTATCTGGCTTCAACTGACTACGATGGTCTAGTTAAGTTA
TGGGATGCAAGCACCGGCCAAGCTATCTCTCATTACATTGAACATGAAAAGAGAGCGTGG
TCTGTTGACTTTTCTCAGGTGTATCCAACAAAACTAGCTAGTGGCAGCGATGACTGTTCC
GTGAAACTATGGGGCATTAATGAGAAAAACTGCTTGGGCACCATCAGAAACATTGCAAAT
GTCTGCTGCGTTCAGTTTTCTGCTCACTCCACTCATTTACTAGCTTTTGGGTCTGCGGAT
TACAAAACATATTGCTATGATCTTCGAAATGCCAGAGCCCCATGGTGTGTACTTGGTGGC
CATGATAAAGCTGTGAGCTATGTGAAATTCCTGGACTCGGAAACTGTAGTTACTGCTTCC
ACGGACAACACATTAAAGCTTTGGGACCTCAATAAAACTAGTAGTGGTGGCCTGTCCTCT
AATGCCTGCAGCTTAACCTTTCAAGGACATACGAATGAGAAGAATTTTGTTGGATTATCC
GTTGCTGATGGTTATATAACTTGTGGTTCGGAGACGAATGAGGTCTATGCCTACTATAGG
TCAATGCCTATGCCAATAACGTCGCACAAATTTGGATCCGTTGATCCTATTTCTGGGAAA
GAGACTGATGACGACAACGGGATGTTTGTATCAAGTGTTTGCTGGAGAGGGAAATCGAAC
ATGGCTGTTGCTGCAAATTCTAGTGGATGTATTAAAGTATTGCAGATGGTTTAA
>EDWA@DN3042_c0_g1_i8
ATGGATGAAGAAATAGCTGAAGAAGTAGCTCAAATGGGTGCAGCTGAGGGGGCTCACCTT
CAGGGCAAAGAGATTGACCAATTGGTGAAACCTGACAACTGCAACATGTTGGTGTCCCAA
GAAACGGTGAGACCAGGTGAGGTTAATGCTCTTGAGAGTTCATTCCGTGTTCTTGGAGAT
GTGTTGGAAGGTAAGAATGTTTTGGAACATGGGTGTACTAGCCCTTGCACTTATAGCGAT
GACCATGACATGGTTGAAGAGTTAACTTTGAGAAATTATAATGGCTCTAACATACCCATC
GTTGGTACAACAATTAATAGAGAAAGGATGCAGATGAGGGAGGGCCAGTGGCAACATCTT
TATCAGTTGGTAGGCGGATCAGGAAGTGGGGGTTCATGTGGTAACACGTACAACAGTCAG
GCAATGCCAAGTATGCCACCGGAATTAGGCTGTGCACCTTTTTCTGAATTCTTGGGCCAC
AAACCTTTGGGTGATGGGCGGACTGAAGCAACAGAACAATCAATGAGTGGTGAAATTAAT
GAGGTTTCAGGCAGTCCGCAATCTAATGGAGGTATCAAGACGAAAATTCTATCAAAATCA
GGATTTTCTGAATTTTTCGTTAAAACGACATTGAAAGGTAAGGGTATTATATGTAGAGGC
CCGTCTCATGATGCCACTAAAGTTGACCTTAGACATCAAAAGAACACAAAATTTACTGGA
CAAAATATGGTGGCACCTATTCCTCCTGTGAAAGCTGCTGGAAGTCCTGTGGTAGCTTCT
AATACTTCACTAATCTTGGGTAATAGAGCGGTTGTGACTTCTTCCCATGGGAACATAGTG
CCGAGGGCTGATGAGCATGAGCATGATGGGATAAACTTCAGAGAATGGCTGAAAGTTCAG
TCTCATAAAGCAAAAAAAGCTGAGCGCTTGTATATATTCAGACAAATCGTGGACCTGGTT
GATTATTCTCATTCTCAAGGAGCTATCTTGCATGATTTGCGTCCTTCTTGCTTCAAGTTG
TTGCAAGCTAATCAGGTTAAATATATTGGTTCAGGTGCCCAGAAAGGGCTTCTGGATTCT
GTCTTGGATAAAGATTCCCCCCCTTCAGAAAACATTATGACTAGGAGAAGGCCAATGACA
CAGGGGATGGGTTCCTCAATTGGTCTATGTGCTAAAAAGCAGAAGATTAATGAGAATCCA
AACTTGACTCGGTGGCCTCTATTTCATTCTAGATCTAAACTCAAAATTGAAACCATAAAC
ACCCAATTTTCTCGCAATGAATCTAGTGAACATTGTCCAAATACACAATATAGCAATTGT
GGGAGCTCTCATTCTTCTATTTCTGCTAAGCATCACGCAATCTCTGTCAATGAGGAATTG
GAAGAGAAGTGGTATGCTAGTCCAGAGGAATCTAATGTAGGTGTTTGCACAATTTTATCA
AATATATACAGTTTGGGTGTGCTGCTTTTTGAGTTGCTTTGTCATTTTGAATCCGAGAGA
ACACATGCTGCAGCAATGTTAGATCTACGTAATAGGATTTTTCCTCCAAGTTTTCTGTCA
GAAAATCTCAAGGAAGCTGGATTTTGTCTTAGGCTACTTCACCCAGAACCTTCTTTGCGT
CCAACAACCAGGGATATCCTACAGTCTGAAGTTCTTAGTGGATCCCAGGAAGTATTTGCA
GAAGAACTATCGTCATCCATTGACCAAGATGATACTGAATCAGAGCTACTATTGCATTTC
CTTAGTTTGTCAAAAGAGCAAAAGCAGAAGCATGCCTCAAAATTAATGGAAGATATTGCT
TGCTTAGAAGCAGATATTGAAGAGATTGAGAAAAGAAGGCACTTTTCTGGAAAACCTTCA
AATTATTCTTCTGTTAATGCGAAGGAATGTAGGCACCTTAGTAAAGAATCTCCAATTTCA
GAGATGCATTCTAGTTTATACCTGTTTTCCAGTGACAATGAAATGAGGTTAACGAGAAAT
ATCGATCAGCTTGAAGCTGCTTATTTTTCTATGAGATCAAGAGTCCGTTTTCATGAGACT
GATTCTATGAGACGGCCAGATAAGGATTTACTGAAAAATTGTGACAATTGGCATTTGGCA
CAAAACAATGAAGAAATACCAAATCCTGCTGATAGCCTTGGAGCATTCTTTGATGGTTTG
TGTAAGTATGCTCGATATAGCAAGTTTGAAGTCCGTGGGATAATGAGAAGTGGAGAGTTT
AACAACTCGGCAAATGTAATCTGTTCTTTAAGTTTTGATCGTGATGAGGATTATTTTGCT
GCTGCTGGAGTCTCTAAGAAGATAAAGATATTTGAATTTAATTCACTCTTTAATGACTCT
GTTGATGTTCATTATCCAGTTATTGAGATGTCAAACAAATCAAAGCTTAGCTGTGTTTGC
TGGAATAACTATATCAAGAACTATCTGGCTTCAACTGACTACGATGGTCTAGTTAAGTTA
TGGGATGCAAGCACCGGCCAAGCTATCTCTCATTACATTGAACATGAAAAGAGAGCGTGG
TCTGTTGACTTTTCTCAGGTGTATCCAACAAAACTAGCTAGTGGCAGCGATGACTGTTCC
GTGAAACTATGGGGCATTAATGAGGTATGTTCTCCTGATTGTACATACTTTTACTTTCAA
CACATCAAAGAAATAACTCATACAAGAATGTCTACAACTCACTGCTCTTATTGA
>EDWA@DN30431_c0_g1_i1
GGCGGATTGCCACTCGCAATCATTGCAATAGGCGGGCTTCTTTCGACCAAAGGCAAGGAT
GTCTACGAGTGGACAAGGTTGTGCGATGACCTCAGTAAACAACTGAAGAGCAATCCACAA
CTTGCACATGTCAAAACAATCCTATCCTTCAGCTACCACAATTTGCCTTATTACCTGAAA
TCTTGTTTCTTATATGTGGGTGTGTTTCCTCGGAATCATCACATTCGAGTCAAGAAACTG
ATTCGGTTATGGATTGCAGAGGGTCTTGTAAAGGAGAATCAAGAAATGACATTGGAAGAA
ACTGCCGAAGCATACTTAACT
>EDWA@DN30435_c0_g1_i1
ATGGATTCTGGTAATAGTGGTAGTTTGCAATCTTCAAGTGGTGGCAGTGAAGAGTATGAT
TCACGCGTTGGGTCAATCTCAGCTTTTTTGAGCCATGTCGGTCATGGACATGATCCTTTG
GGTATCCAACCGCCGCTGCCGAGCCACGCTTCATCGACTATGTTCGACCCTTTATCATTC
TTGGATCATCATCCTTTATCAAGATCACTGCAACTTCCAACAACAACGGCGAATCCGAGT
TCGGTCCTTAATCTCGATGCGACTTGGTCCAAAAATCTAAGATCTGAGCCCAATTGCACC
CATCTTAGTGGGTTCATGGCTTCCTCATCGGCGGCACCCACGACTCAGCAGCTGTTCACC
AACCAGCAAGCACAAAGTAGAGCCACTTTTCCATTGCTGCAGCAGGTTCCACTAGGACAA
GAAGTTCGAACCAAAGCT
>EDWA@DN30435_c0_g1_i3
ATGGATTCCGGTAATAGTGGTAGTTTGCAATCTTCAAGTGGCGGCAGTGAAGAGTACGAT
TCACGCGTGGAGTCAATCTCAGCGTTTTTTAACCATAACCCATTGAGCCATGTAGGTCAT
GGTCCTTTGGGTAACCCGCCGCCGCCACCGCCGCTGCCGATGCCGATGATACAGCAACCC
CAGAGCCACTCTTCATCGACTATGTTCGACCCTTTATCATTCTTGGATCATCATCCTTTA
TCAAGATCACTGCAACTTCCAACAACAACGGCGAATCCGAGTTCGGTCCTTAATCTCGAT
GCGACTTGGTCCAAAAATCTAAGATCTGAGCTCAATTGCACTGATCTTAGTGGCTTCATG
GCCGCCTCATCGGCTGCACCAACGACTCAACAGCTGTTCACCAACCAACAAGCACAAAGT
AGAGCCACTTTTCCATTGTTGCAGGTCCCTCAGGGACCAGAAAGTTCGAACCAATGCTCG
GTTTCAGAC
>EDWA@DN30439_c0_g1_i1
CCACTACAGAACCGTGTTGGAGAACTATACTCTTTGGTTCGCTTCTTGCAAATAGTTCCA
TACTCCTATTACTTGTGCAAAGATTGTGACTGCAGAATTCTTGATTATAGTTCATCAACA
GAATGTTCAAACTGCCCCCATAGTTCTGCGAGGCACTTTTGTTGGTGGAATAAGTATGTG
GCCATGCCTATACAAAATCGTGGAAATGGTGAGGTTGGAAAAAGAGCTATGATATTGCTA
AAACAAAAGGTTTTGAAGAACATTATCTTAAGACGTACCAAAAAAGGCAGGGCTGCTGAT
CTTGCTCTTCCTCCTAGAATTATTTCTTTAAGGCGGGACACCATGGATATTAAAGAAATG
GACTATTATGAATCCTTG
>EDWA@DN3043_c0_g1_i5
ATGGAGAACATGAAGGTTTTTTCAGCTAAGGTGGAGGATGGGAAGGAAGGACTAGGCAGG
AAGCCGTCGGTCGGTCCCGTATATCGGAACCTACTCGCCAAGCAAGGATACCCTCCGCCG
GATCCCGAGATGTCTACTACATGGACACTTTTCAGTTCATCTGTTGAGAAGTACCCTGGA
AACAGGATGCTTGGATGGCGAAAAATTGTCGATGACAAGGTGGGTCCTTATATCTGGAAA
TCGTATAAGGAAGTTTATGATGAAGTTCTGCATGTTGGTTCTGCGTTGCGAGCATCTGGT
GCTGAACCTGGATGTCGCATTGGTATTTATGGAGCAAACTGCCCACAGTGGATCATGGCG
ATGGAGGCCTGCGGTGCCCACAGTTTGGTTTGTGTGCCTCTCTATGATACACTCGGTCCT
GGCGCTGTAAATTTTATTATAGATCATGCAGAGGTTGATTTCGTATTTGTTCAAGACATA
AAAGTAAAAGAACTTTTGAATCCTGAATGTGGATCTACTCAACGGTTGAAAGCAACGGTT
TGCTTCACATCGTTGACCGAAGAAGACAATGCTAAGGCATCTCAAATGGGGATTAAGGCA
TACTCATGGACAGAGTTTCTCCACATGGGAAAGGAAAATCCTCAGGAGATTTCACCACCT
CAACCATTTGACATTTGCACCATTATGTATACAAGTGGCACCAGTGGAGATCCTAAAGGC
GTCGTGTTAACACATGAAACAATGGCAACATTTGTCTATGGCGTTGATCTTTTCCTAGAT
CAATTTGATGACAAGATGACGGTGGATGATGTGTATCTGTCCTTCCTGCCCCTTGCTCAT
ATCCTCGACCGCATGATCGAGGAATACTTTTTCCATAAAGGAGCATCTGTTGGATACTAC
CATGGGGTTTGCTGCTGGAGCCCTGTTTCATAA
>EDWA@DN30447_c0_g1_i1
ATGAAACACCAACTGCTTCGCGTCTTCTTTCTTCTCCATTCCATCCTTCTGTGCACGGCG
GCGCCGGAGCATGAATCTCCGGCCACCAGTGGTAGCATCGTTTTCGCTACATATGGCCGA
TCAAATTATGCTTGGGACATCTTTACGCTTCCAACTTCCGACCCGCCAAACCCTTCTAAT
GAACTTCGGGTTACCGACGGCGAATCCGTTAACTTTAACGGCCACTTCCCGTCGACCTCA
CCTTCATCTATTCTCTCGTTGTTACACAACCGAAGACAAATTCAATCCCCAAAAGCTTCG
GCGCCGACGCTCCAGCTCATCTATGTGACGGAGCGCAACGGGATGCCGAATGTTTACTAT
GATGCGCTTTATTACAGTGCGCCGCGGAGTACTAGATCGAGATCGGCACTTGAAATTCCC
GTCCGAGTTCAGGCTCCTTTGTTGGGTTTGGAAGAGAGCAAGAATCGGGTTTCGATGAAA
GATAGGCCGAGTTTGAGTGGGGAGGATTTGATTTACGTGTCGACTCATGAGGACCCGGGT
>EDWA@DN30449_c0_g1_i1
ATCAAATTTGGGGTATTCACCGATTTCCATATCGCCTCTTCATTGCTGAGCATGTACTCG
AGATGCAGCAATTTGATTGATTCTCGGAAGGTGTTTGATGAAATGCCCGAGAGAAATGTG
GTGGTATGGAACGCGATGATTGGTGGGTATTTGAAAAACGGGGATAGAGAATCTGCATTG
AATTTGTTTGAAAAGATGGACATTGGAAGAAATTCAGTGACTTGGATCGAGATGATTGAT
GGGTTTGCAAAGAGTGGAGATACTTTAAGAGCAAGGCAATTTTTCGATAAAGTTCCATTA
GAGTTAAGTAACGTGGTGACTTGGACAGTGATGGTTGACGGGTATAATGCAAATGGAGAA
TTAGAAGCTGCGAGGGAGATTTTTGAAATGATGCCGGAAAGGAATTACTTTGTTTGGTCA
TCAATGATTTCTGGGTTTTGTAAGAGAGGTGATGTTAAGGAAGCAAGAAAATTTTTCGAT
CGAATTCCGGTTAGGAATTTGGTGAACTGGAATTCGATGATTTCAGGGTACGCACAAAAC
GGATTCTGCGAGGAAGCTTTGGAAATGTTTAGGAAAATGGAAAATGAAGGTTTCAAACCC
GATGAAGTTACCATCACAAGTGCTTTATCTGCTTGTGCACAGTTAGGTGAATTAGATGTT
GGAAAAGAAATCCATTATCGTATCAAGACGAAGGGAATGAAGGCTAATTGGTTTGTTTCG
AATGCGTTATTGGATATGTATGCAAAATGCGGGGATTTAGGCCAAGCGAGGTCGATCTTT
GAAGGAATGAGTCATAGGAAAACCGCTTGTTGGAATTCCATGATATCGGGTTTTGCCATT
CATGGAAAGGGCGAAGAAGCTCTAGATTTTTTCAAAAGAATGGAAGAGTCAAACGATATG
CCGGACAACATCACTTTCCTTTCGGTCCTATCAGCTTGTGCCCACGGAGGGTGTGTAGAT
GAAGGGATGGAAATTTTCTCCAAGATGGAGACTTACGGTATCGTAGCAAGCATCAAACAT
TACGGTTGCTTAGTCGACCTTCTGGGGCGTGCTGGACGATTGAAAGAAGCTTTCAGTTTA
GTCAAGAAAATGCCGGTGAGGCCGAATGATGTCGTTTGGGGGGCTCTGCTCGGCGCTTGC
AGGATTCATATGGATACTAACATGCTAGAACAAGTGATGCAAGAAGTTGGTGGAGTGGAC
AATGACTTGGATTCCGGGGACAATTCACATCATGTGCTGCTGTCAAATATCTATGCAGCT
TCAGACAGATGGGAAAAGGCTGAGAAAATGAGGAAGGCAATGGTGAACAAAGGGTTTCAC
AAGACTCCTGGCCTCAGTTCAATTATACCCAATCTTATGGAGCTGCAAATTACCTGA
>EDWA@DN3044_c0_g1_i1
ATGGGAGTCCAAGATCATGCTGAGTCAAAGCTGAAGCCATCTGTTGTTTTAACTGGATCT
GCAAAGGAATCTAACGGACCATCCATTGGTCTTATTGACATTGGTGTCTGTCAAAGTGCG
TTCCTTTTCCGAGTTGCATTGCCAAGTATCAGGAATGATCAAAGTAAGTTGAAATGCGAG
ATCCAACGCGATGGGAAGGTTCTTATACAGGGTATGATAACACAAGGCACTGAAATGCTG
CAGGGACAATCGAGCAAATGCGAGATGAGAGTCGAGAAGTTTTGCTCCCCTGGGCCATTC
ACAATTTCCTTTAACCTGCCTGGACCGGTTGACCCGCGATTGTTTTCTCCGAAGTTCCGC
CCTGATGGCATTCTGGAAGTGGTGGTCATGAGAAACAGGAGGCCAAGTGATCAAGTGGAT
GCCTGGGCTCCACCTTCTTGA
>EDWA@DN3044_c0_g1_i2
TTAAATTCCAGACCTGTTCACATTTCTCTTAGTACATTCCCGTCGCCGGAGAAGCCTCTC
ACCACCACTCTTTCCTTCAAGTTTACGACGGATCAGGAAAATCAATTTAGGAAAGCCATG
GGCGTTGAAGATCATTCGGAGTCAAAGGTGAAGCCATCTGTTGTTTTAACCGGATCTGCA
AAGGAATCTTACGGACCATCCATTGGTGGTGTTGACATTGGTGTCAGTCAAAATGCCTTC
CTTTTCCGAGTTGCATTGCCAAGTATCAGGAACGATCAAAGTAACTTGAAATGTGAGATC
CAAAGCAATGGAAGGGTTGTTATACAGGGTATGATAACACAGGGTACCGGAGTGCTGGAG
GGATTATCAAGCGAATGTGAGATGAGAGTCGAGAAGTTCTGCACTCCGGGGCCATTCACC
ATTTCCTTTACTCTGCCTGGATCAGTTGATCCGCGATTGTTTTCTCCAAAGTTCCGTCCT
GATGGCATTCTGGAAGTGGTGGTCATGAAAAGCAGGAGGCCCGGTGATCCAGTGGATGCC
TGGGTTCCACCTTCTTGA
>EDWA@DN30450_c0_g1_i1
ATGCAGATTAGCTGTTCAAAAAGGCAGCAGATTTTATCCAAAATTCCAACAAGTAACGCC
ATGGCGAGTCTCTCCATCATCACCAGCATCAGCTCAGTTCCTTCCGGTTCCCCGAACAGT
GGGGCATCCTTCAGACATCTCCACGTCACTACCCCGGCGGTCGGTGCATTCTCCGGCCAC
CTATCTCACCGGAAAACGAGAGGGCTCCTTCTCTATCCCCCGATCGCAAATACATCCGTC
AGGCATCTCTACGTGCATACTCCGGCGGGTTTTGCATTCTCTGACAACCTAACTAACCGG
AAAAGAAGAGGATTAGAAGTGGTGACACGTGCGGGTGCTAACGCCAGCAGCTACGTGTTT
GCGGCGGTGTTACCGTTCTCTCTCCTGGCCGTTACCATCTTCACTTCTATCAAGGTTGCT
GATAAGCTCGACAAAGACTTCCTCGAAGATCTCGCTGTAAATCAGGCATTAAGGGAAGCA
GAGGAAGATGATGAGGGTGATGATGCTATTTCATTGGACGAAATAGTACAAGAACCTGTG
CTTCCACGTACTCGAAACAGGCCCAGGAGGGAAGTGTAG
>EDWA@DN30455_c0_g1_i1
AAAGGAAGGCCATGGGGAGGAACAAGCCCGGGCAAAAGCAAAGAGGAAAGAAAGGAAACA
AAGAAAAGGAAGGCCATGGGGAGGAACCATGTGAGTGATTCAGTAGAATACGGAATCGAT
AAGCTGCACCGCGTAGCCGAGCAGTTCCTGGTTTACCCTTTGGCCGCCGTCGAAGGAGCC
ATCCAAGGCGCCGCTCGAGGCGTTCACAACGTCGCCACTCATAAACACCATTTGGATCGA
GCCGATGCCGCCGACCACTATGGCAAGTGCAAGTGCAAGAGCAGCAAACCACACGGTTCT
GCATGTGGACAGCATGCCGGACCGTCACCCTATGAGTTTTATAGTTATACTCCCTCCTCT
GCTCCTTTTGCGCCTCCGCCAGCAACGGCGGGGCCACCACAGTTTCAGTACCACAATCAT
CCGGCGTTTCCGGTTCCTTGCCGCCCTCCCTACTAG
>EDWA@DN3045_c0_g1_i1
ATGGGGGTTGGCTCATCCGTTATTATATCCTTGAAAAGTGAAAACATCATCCATTTGATA
AATTTCTGGGACATGCAGATGCAATTGCAAGCTCTTTCATTTCAGACCTCAGCAAAGTTG
CCTTGTTCTTTCAACTTCCCAGCAGCTAGACACCCCAAGGATGTTAATGTTATGACTAAG
CACTTGTGTGATGGACGCCGTTCAATATCAGTTAAAAGTTTGCCTAGGAGGGTGCTTTTG
CAGCTTATGGGGTTCGGTCCCATATCGTTGTGTACTTATCCTATTTTTGCTGCCCCGATG
CAAGAGATGGACGAGCCTGAAGTGATTCGGACATTGAAGCTTTCGAATGGGGTGCGAATT
CAAGAAATTATTGAAGGGGAGGGACCAGAAGCTCATGATGGAGACTATGTACAAGTGAAC
TATGTATGCCGACGATCAAATGGATATTTTGTTCACAGCACCGTGGATCAATTCAGTGGT
GAAAGCGCTCCTGTCACCCTCCCTTTGGATGAGAACCAGATTATAAAGGGGTTGAAGGAT
GTTTTGACAGGCATGAAGGTCGGAGGAAAGAGAAGAGCACTGATACCTCCTTCTGTGGGA
TACATCAATGAAAACTTGAAACCGATTCCCGACGAGTTTGGTCCTCGGCGCAGCCTCTTA
TCCCATGCCAAAGAACCTTTGATCTTTGAGGTCCAGCTTCTGAAGATATTATGA
>EDWA@DN3045_c0_g1_i3
ATGTATGTTTGGTCCAATCTGATCTGCCTCTTTTTTGTGGAAATCCTTACGTTTCAATAC
AGCACCGTGGATCAATTCAGTGGTGAAAGCGCTCCTGTCACCCTCCCTTTGGATGAGAAC
CAGATTATAAAGGGGTTGAAGGATGTTTTGACAGGCATGAAGGTCGGAGGAAAGAGAAGA
GCACTGATACCTCCTTCTGTGGGATACATCAATGAAAACTTGAAACCGATTCCCGACGAG
TTTGGTCCTCGGCGCAGCCTCTTATCCCATGCCAAAGAACCTTTGATCTTTGAGGTCCAG
CTTCTGAAGATATTATGA
>EDWA@DN30460_c0_g2_i1
ATGATGCACTTGCTGTGCGACAGGGGGGATGATCAGGGTGTTTGGAGATTGGTTTGGTCT
CTGAGCTTGCCCAACCGAGTGCGAATGTTTTTGTGGTTGGTTTTGCGTAAAGGTAGTCTT
ACAGGTTTTGAGGCCATGGATATCGATGAATGGTTGGTATGTAATCTACGGAATGATGGG
AGGTTCCTGGATGGACCGTCGAACTGGGTTAGGAGGTTTGCAGTGATATGCTGGCAACTT
TGGAAACGTAGGTGCAGCTTGGTGATGGATGCGGGGTTTGTGGAGTCAAGGGAGTTTGTG
TCGATGTGCTTGGACACTGCTGTGGAGTTTAGCCGGGCGTCCTTTGCTGCTGGTGCTGGC
ATTAGACGCGTTAGCACATTGGCGCGCTGGCAACGACCGCCCACTGGGTGGATAAAGGCG
AACGCGGAAGGAGCAGTGTATGGGAATCTACGATGTGCGGCTGCCGGAGGGGTGTTTCGT
GATGATAATGGGAGCTGGATTTTTGGCTATTCACGGAAGATTGGGCGTTACTCGGTTTTG
AGGCGGAATTATGGGCGATCTATGATGTGTTGCTCCACGCATGGAGGCTTGGTTATAAGA
AGGTGA
>EDWA@DN30467_c0_g1_i1
ATGACAGCACAGGTTTTGTTCTTAACTTGGAATATTCGGGGGCTGGGCAAGATTGAGAAA
AAAACCTCCTTGAGAAGATTGATTCGTTCGAGCAAGGAAAAAGTATTCTTTATTCAGGAA
ACCAATCTTCAATCTCTTGATGATAGAACAACAAAATCGGTGTGTGGAAGAGGCTCAAAT
TTGTGCAATCTAATATCTTCGTCTAATGGAGCAGCGGGCGATCTACTAACACTATGGGAT
CGAGATTTCTTCAACATGGAAGTCTCCCATATTGAACCTAGTTTTATCGCGATAGTGGGT
ACGTTATCTCCATCCAACTTGAGATGTTGCTTGATAAATGTTTATGCCCCAAATGATGGT
TCCAGGAGAAAAGAAGTTTTTTCAAATATAGTCACAATGGTCGAAAGGGTGAATCTACCG
GTACTCATTGGAGGCAATTTCAATATAATGAGATTATCCGAAGAGAAATTAGGCATGTCC
AGCCAGAAAAATGCCATGGCAATCTTCTCCAATTTCATCGACAAGCTAAAACTTTTAGAT
CCACCTCTACATGGAGGAAAATTCACTTGGTCAAATTTGCGTGACCCACCATCCTTTAGC
AGATTAGATCGGTTCCTAATGTCCCCAGAAGTGGTTATTTTATGGCCAAGCTTAGTCCAA
CACTCTCTCCCGCGGGGCCTATCCGACTATAACCCAATTTATCTCTCTACATATGGTGAC
AATTGGGGACCAAATCCATTTAAATGGTTTGACCATTGGTTCGAGAATAAGGAGCTAGTG
CATCAGCTACAATCCACCTGTAACTCCCTCGAAGGTAAAGGAATTGTGGCCCTACTTCGC
CAATGCAAAGCAGTCACTAAGGAGTGGGAACTAAGTAATCGCTACAAGGACCAGGATTCA
GTTCAAGAAATTGAAAGAAAATGCCAATTAATTGAAGATAAGTTGGCCAATGGGGAAAAC
ATACAACAGAGTTCAAGCAAATTGAAAATGCTTCGCTCTAAGCTATGGTCTCGAACAAGG
ATAGAAGAACGTGAATGGCTACAAAAATCAGGAAAAAAGTGGTTTGAAGCATGGGATAAA
AATACAAGCTTCTTCCACATGAGAAGAGCTAACTATATTGCAAATCTGAAAGTTGATGGT
TCTACTATGTCAAAGCCTACTGAAGTTAAAAAAGCTTTTGAAAATGTGTTCAAAGGCGTG
CATAATAATTGCCAGACTATTCCAGTAGCCAAGTTGGAATGCGATATAAAATCTGTATCT
CCTACCTCAGCAGCAAAATTAGAAAAACCTTTCTCAATTGACGAAATTTGGACAACACTC
TCCTCAATAGATGGCAGTAAGGCATCGGGACTAGATGGATTTAACATGGCATTTCTAAAG
CAGTTTTGGCAACATTTGAAAGCTGATATAGTGAGATTCTTCGAACATTTCTACAAAAGG
GGAGATCCTGGATTCTTCTTTTAA
>EDWA@DN30468_c0_g1_i1
AGTGAGTTTTTTACAACACAACCTGTTGCATGTGATCCTTCAAGTTTACCCAAATATCCT
CCTAGCAAGGAGATTGATGCTAAGTTGCGGGACGAAGAAGCTAGGAGGCAAAGAGCAGTC
GGGAGCAGGTCAAGGGTTGACATGGAAAGGAGGGTGCAGAAGGAACGAGTTTCTACGCCA
TCATCCAATTCTAATGCTGAGCTAACCACATCGTCGCAGAGAAGACAACCACATCATAAT
CTGAAGAGCAGGAGTCAGATGTGGTACTCTCGTAACGCAGATGAATTTTCTGGTTTCTTG
ATTGATCTTCATAAACAAACACCTGCTGCAAAAGAAAATAGTATAGTTTTCTCGGAGAAC
AACAGGAAGAAAGTTTCACATTCAGGT
>EDWA@DN30469_c0_g1_i1
ATGCCGATAGAAATGCCCAAAGGGCTGCCTTTCTCAGTGGACACATTCAGTCCATCTTCG
AAGAGAAAAAGACACCATTTCGTGACCCATGCCCATAAAGATCATACTTTTGGCATTTCC
TCTCACTTTTCTTATCCAATTTACTCTACCCATCTCACCAAATCCCTTCTTCTTCTAAAC
TACCCTCAGCTTGATGATTCTTTGTTCCTGGGAATTGAAACAGGGGAATCCATTGTTATC
GATGACCCTGATGGGGAATTTCAGGTTACAGCTTTTGATGCTAATCATTGCCCCGGAGCA
GTTATGTTCTTGTTTGAAGGCAGTTTTGGTAACATCTTGCATACTGGAGACTGTAGACTC
ACCCCAGAGTGCCTCCAAAATTTACCTGAGAAGTATATTGGAAGGAAAGGAAAAGAGCCA
CAATGCCGTTTTGATTATCTTTTCCTAGACTGCACTTTTGGTAGATTCTCTCGAAACCTA
CCCAGCAAGCATTCAGCAATCCGTCAGGTTATTAATTGTATATGGAAGCATCCAAATGCA
CCCGTTGTGTATCTAACATGTGACCTTCTGGGTCAGGAAGAGATTCTGACCAGTGTGTCC
GTAACCTTTGGGTCCAAGATTTATGTTGATAAGGCAACCAATCCAGATTTTTTCCAATCA
CTGAGTGTCATAGCTCCTGAAATCCTTTCGGAAGATCCGACCTCTCGTTTCCGGTTGTTT
GATGGTTTCCCTAAACTATCTGAACGAGCATCATTGGTACTTGCGGAGGCCCAAGCTAAT
TTTCAGCATGAGCCCCTCATTATACGACCTTCGGCAATGTGGTATGCATGTGAAGAAGAG
CGTTTAGAAACTGATAGTCGAAGAAAGATAAGATTTAATGAAGCAATAAAGGATCAGTTT
GGTGTTTGGCATGTCTGTTATTCAATGCACTCGTCAAGGAATGAACTAGAGTGGGCTTTG
AAACTTCTTGCTCCAAAAAGAGTTGTGTCAACAACCCCCAGTTGTCGAGCAATGGAGTTG
GATTATGTTAGGAAGCATTGTTTGGATTCCCATGTAAGTTCTGATGATTCTCTTTGGAAG
CTTCTGGACATTGATATGAACGCTTGTCCACCAGTAAATTCACCTGTCAAAACTGTAGCT
TGTCCTCCCATGGTTGAAGGGCCCACCCAAGATTGCGCAGAACCTGTCCTGAGTCCTATT
ATCATATCATCTTACAAGAAAAAGCTCTTGACCTTGTCTCCTCCAAGCAAAAGGCCGCCT
GTAACGCTTTTTGGTCGGGCAAGGCTTAGTCTCCATGATCCTGATTTTCTACCCGAGGAG
AAAAACATATCTACAAGAGACAACCCTCTATGTGTTGTTGATAAAATGAAACAGGTAGTT
GTAATCCAGAACACCAATGAAGATTCTGAGAATAGACTGGAAATCAAAATAGAGGCAGAA
GATTCTGCAGTGCAATGTGAGAAGTTGGCAACTATGGAGACTTTTGAGAAAAGATTAGAA
AATAAGCTAGATGCAGTTGATAATCTTTTGCAAAGTGAGGAGATTGGATGGGATACTTAT
CATGAGTACAGATGTGAAAACAAGCAGGTGGTTGAGACCACAATGCAGTCTGAGAATCTG
ACAAGAAAGGAAACTAGTAACAATTGTCCCAACTCTATTGGATCTTCAAGGGGCTACAGT
GACAACTTTCGGAAGTTGTACAGGTCAATGTACGCGCCCGTGCCTAAACCTCTTCCTTCT
TTGGTGGAGCTAAGAAATGCCACCAAACGGTCCCGGAGACTTTAA
>EDWA@DN3046_c0_g1_i1
ATGGGAAAGAAAAAACACGAGGAAGGTGATTCTACTGCAAAAGTTAAGGGAAGCAACAAA
GACGTGAAAAAAGAGAAACTTTCTGTTTCTGCCATGCTTGCGAGCATGGACCAGAAACCT
GATAAAACAAAGAAGGCTACTACTGCTAAACCCAAGGCTAAGGGCCCCAAGGTTTCATCT
TATACTGATGGGATTGATCTCCCACCATCAGATGAAGAGGAGGATGAGTATCCTCCCGAG
GAAGAGCAAACTCAATCTAGCAGACACCAGAGGCAGAGCTTGAAGCCACTTGATACCTCC
ATAAGTGAAAAAGAATTGAAGAAGCGTGAAAAGAAGGAAATGCTTGCTACCCAAGCTGCA
GAGCAGGCAAAACAAGAGGCCCTTAAAGACGACCGTGATGCTTTCACTGTGGTTATTGGT
AGTCGGGCTTCTGTCCTTGACGGGGAGGATGACGCAGATGCAAATGTCAAAGATATTACC
ATAGACAATTTCTCTGTATCAGCTCGTGGGAAAGAGCTTCTAAAGAATGCCTCGGTTAAG
ATATCCCATGGTAAAAGATATGGTTTGGTTGGACCGAATGGGATGGGGAAGTCTACTTTG
TTAAAGCTTCTTGCTTGGAGGAAGATTCCAGTCCCGAAAAATATTGATGTGCTCTTGGTC
GAACAGGAGGTGGTTGGTGATGATAGAACTGCCCTTCAGGCAGTTGTTTCTGCAAATGAA
GAGTTAGTTAGGCTTCGAGAAGAAGTTGCAGCTTTGCAAAATTCTTCTCTTCATGGAGGT
GAGGATGAAAGCGACCTCAATGGGGATGATACAGGAGAAAGGCTTGCAGAACTGTATGAA
AGGTTGCAGATATTGGGTTCAGATGCTGCTGAGGCTCAGGCTTCAAAAATTCTTGCTGGG
TTGGGTTTCACCAAACAAATGCAAGCTCGTTCAACTCGGTCATTTAGCGGTGGTTGGAGG
ATGAGAATATCTTTGGCCAGGGCACTTTTTGTGCAACCAACACTTTTGTTGTTGGATGAG
CCGACTAACCACCTTGACCTTAGGGCTGTTCTTTGGTTGGAGGAATATTTATTTCGGTGG
AAGAAAACATTGGTGGTTGTTTCTCATGATCGAGATTTTCTTAATACGGTTTGCACAGAA
ATTATTCACCTCCATGATATGAAGCTCCAGTTCTACCGTGGAAACTTTGATGATTTTGAA
TCGGGGTATGAACAGCGCCGTAAAGAGATGAATAAGAAGTTTGAAATTTATGAGAAGCAG
GTTAAAGCTGCAAAAAGGTCAGGGAATCGAGCTCAGCAGGAGAAGGTAAAAGATCGAGCC
AAGTTTGCAGCTGCAAAAGAAGCAGCAAAGAACAAGGGAAAGGGCAAGGTTGACGAGGAT
GAACGTCCAGCTGAGGCCCCGAAGAAGTGGAGAGATTACAGTGTTGAGTTCCACTTCCCT
GAGCCTACTGAACTGACACCGCCTCTTTTGCAGATAATAAATGTAAGCTTCAGTTATCCT
GACCGGGAGGATTTCAAGCTCTCGGATGTTGATGTGGGTATTGATATGGGAACTCGGGTT
GCCATTGTTGGGCCTAATGGAGCTGGTAAATCTACTCTCTTGAACCTTATTGCTGGTGAT
TTGGTTCCAACAGATGGTGAAGTACGAAGGAGTCAGAAGTTGAGGATAGGTAGGTATTCG
CAACACTTTGTAGATCTACTAACAATGGAGGAAACACCGGTGCAGTATCTTCTTCGTCTT
CATCCAGAGCAAGAGGGACTCAGCAAGCAGGAGGCTGTTCGGGCCAAACTTGGGAAATTT
GGACTTCCTAGCCATAATCATCTCACTCCAATTGCAAAATTATCTGGAGGGCAGAAAGCT
CGAGTTGTGTTTACGTCAATTTCCATGTCAAAACCTCACATATTGCTATTGGATGAGCCC
ACAAACCATTTGGATATGCAAAGCATAGATGCGCTGGCTGATGCATTGGATGAGTTCACC
GGTGGAGTTGTCCTTGTAAGTCACGACTCTAGGTTGATATCACGTGTCTGTGAGGATGAA
GAGAAGAGTCAAATTTGGGTGGTAGATAATGGGACCGTGAACACTTTTCCTGGTACTTTC
GAAGACTACAAAGATGAGCTGCAAAGAGAGATTAGAGCAGAGGTTGACGATTGA
>EDWA@DN30471_c0_g1_i1
GTCCTGGCAGCTTGTTCTTTTGATCTTAAATTCCATTATGTTCTAGCTGGCTGGGAGGGC
TCGGCATCAGATTTGAGAGTTCTAAATTCAGCACTTACCAGACGTAACAAGTTGCAAGTC
CCTGAAGGAAGATACTACCTTGTGGATAATAAGTATGCAAATATGCCAGGCTTCATTTCC
CCGTATCTTGGTGTCCCCTATAATTCGGATGAATTTCCAGGTGGTTATCATCTTCAAGAT
GCCAAGGAGCTATTTAATCAACGACACTTTTTGCTGCGAAATGCTACTGATCGTATTTTT
>EDWA@DN30472_c0_g1_i1
ATGAAACACTTAAACCTATCTCTGTTGTTCAAGGCATGTGGCGGAGCTGTCCTACTGTCC
ATGTGGATTCATCTTTCTTCAATTGGAAGCCGCCTTCCCCGACTTGGATCTGTTTGTATT
CTGCCTCCGTGGGTGGCATCTTTCGTGACTGCGAGGGGAATTATTTCTCCTATTTTTCTA
ATAAGAATGTATTTGGGGTGTTCTTCAAGGCAACAAACTTCTTTCGAATCCTTCTCCCAC
ACGTCCTCACGCCTTTCATCTCTTCTTGATTCCCTTCAGATTCGTCGTGATCACTTGGCA
AAAACTTGA
>EDWA@DN30473_c0_g1_i1
ATGGGAAAAAAACACAGATCTGCCATTCAATGCTCAGATTGTTTCGGTTCATACAGCAGA
AATCAGGGAAATGAACTGCTTCCCCATGGTTTCCCCAAGGCTGAAGTACTCATCCTGAAT
TTTTCCGCGGAAGAATACTTCTTGCCTCCTTTCATAGATAATATGCCCAAACTTAGGGCA
TTGATCGTTATAAACCACGGTACAACTGAAGCAATGTTTCAGAATTTTTCAGTTTTTACT
AATCTGGTGAATTTGCGGAGCTTATGGCTAGAAAAAGTGACTGTTCCTCAATTATCCAAC
GCCACTGTTCCATTGAGAAATTTGCGGAAACTATCTATGGTTCTCTGCAAGGTTAGTAAC
AGCCTTGATCCATCAGTGCTTGACCTGCCTCAGATCTTCCCTCGTCTATCGGAGCTCACA
ATAGATCATTGTGATGAT
>EDWA@DN30475_c0_g1_i1
GTAAACAAACTAAAGAATGTGTATAGGGTCTTAAATGAGATGGATTCTAAAGGCTTGGAA
CCAAATGCTAGGACTTGCAATATAATTCTCAACAGCTTGATTGGTCGCGGAGAGACTGAT
GAAGCTTTTAAGGTGTTCCGCAGGATGATTAAAGAATGTGAGCCAGATGCAGACACTTAT
ACAATAATGATAAAGATGTTCTGTGAGAGAGATGAGCTAGACATGGCGTTTAAAGTGTGG
AAGTACATGAAATTGAAGCGGTTTATCCCAAGCATGCACACATTTTCAGTTCTCATAAAT
GGATTATGTGAGAAGGGCAATGCTGCTAAGGCTTGTGTCCTACTAGAAGAGATGTTGGAA
AAAGGCATTCAGCCCTCAGGTTCCACATTTGGGAGGTTAAGGCAATTGCTTGTAAAAGAA
GGGAGACAAGATGTACTTAACTTTCTTCAGGAGAAAATGAACCTCCTGATTAAGGAGCCT
TTATACGATTGA
>EDWA@DN30476_c0_g1_i2
CCACCTATGGCGTCTACTCATCCGCCTGCACCAGATGAGGCACCAAGCTTCATACAGCCT
ACACCTTCACCTTCAGCTACAATCGAACCGTCGTCGTCGACTTCAATGCCGAGCTTGGCG
CAGCCTGCTATGGCACCTATTACTTCGATGCATCCGCCTTCACCAATGCCGAGTTTGGCA
CTGCCTGCAATATCACCTTCTAGTACCAGTAAACCATCTTTGCCTACTAATAGTCCATCA
TTGTCCAACTCAACATCAGGCTTGACACAACCGGGACTGGCACCTATGGCTCCATTGCAA
TCATCTTCGCACCCGGGAATGGCACCTATGGCTCCATTGCAATCATCTTCGCACCCGGGA
ATGGCACCTACTGCCACTCGACCATCATGGTCAAACTCAAGCTCGATACCAGGTTTGGCA
CTGCCGGCAATGTCGCCTACTGCAACGGCTCATCCATCTTTGCCTACTAATAGTCCATCA
TTGTTCAACTCAACATCTTCACCTACTAAACTCCCAAGCTTGACACTGCCAGCAATGTCA
CCTTTAGCTCACCAAGCTTCAAGTCCCCCATCTCGATCCAAAATCGCACCTACGGCATCC
GCAAAGCCATCTACGCCGATCATGACTCCGAGCTCAACAAAATCAGCAGGGTTAAAACAA
CCATCTTTGCCACAACTTTCTGGCATGAACCATTCCAAGCCAACAAATGCAACTTCAACA
ACACAACTTCCCTCAATCCCAATCTCTTTCCCATTC
>EDWA@DN3047_c0_g1_i1
ATGACTACGGCTAATGGCAATGCTCCACAAGTGGGCAACAATGGCGGTGCGAGCAAACCC
TTCAAGATCTTCATCGGTTATGATCCGCGTGAAGATGTAGCATACGAGGTCTGTCGCCAT
TCTATCCTGAAACGTACTTCCATTCCTGTTGAGATCATACCCATTGTCCAATCAGATCTT
AGGCAGAAAGGCCTTTACTGGCGCCAAAGGGATCAGTTCGAGAGCACCGAGTTCTCCTTT
TCGCGGTTCCTAACACCCTACTTGGCGAATTACGAAGGCTGGGCAATGTTTGTTGACTGT
GATTTCCTTTACTTAGCTGATATCAAGGAGTTAAAGGAGTTGGTGGATGACAAATACGCA
ATCATGTGTGTTCATCACGATTATTCCCCGAAAGAGAAAACGAAAATGGATGGTGCCGTG
CAGACTGTTTATCCCAGGAAGAATTGGTCTTCTATGGTGCTATATAATTGTGGTCATCCA
AAGAACAAAGGGTTGACACCAGAGGTTGTGAACAACCAAACGGGTGCTTTTCTTCACAGG
TTCCAGTGGCTCGAAGACAGCGAGATCGGGTCAGTCCCTTTTGTTTGGAATTTCCTCGAG
GGGCATAACAAGGTTGTTGAGAATGACCCCAAAACGTCTCCGAAAGCCATACATTATACT
CGTGGAGGACCGTGGTTTGAGGCATGGAAGAAT
>EDWA@DN3047_c0_g1_i2
ATGACTACGGCTAGTGGAAATGCTCCGCAAGTGGCCAACAATGACGGTGCAAGCAAACCC
TTCAAGATCTTCATTGGTTATGATCCGCGTGAAGATGAAGCATATGAGGTCTGTCGCCAT
TCTATCCTGAAACGTTCTTCCATTCCCGTTGAGATCACACCCATTGTTCAATCAGATCTT
AGGCAGAAAGGCCTTTACTGGCGCCAAAGGGATCAGTTCGAGAGCACCGAGTTCTCCTTT
TCGCGGTTCCTAACACCCTACTTGGCGAATTACGAAGGCTGGGCAATGTTTGTTGACTGT
GATTTCCTTTACTTAGCTGATATCAACGAGTTAAAGGAGTTGATCGATGACAAATACGCG
GTCATGTGCGTTCATCATGATTATTCCCCGAAAGAGAAGACGAAAATGGATGGTGCTGTG
CAGACTGTTTATCCCCGGAAGAATTGGTCCTCCATGGTGCTGTATAATTGTGGCCATCCA
AAGAACAAAGCGTTGACACCAGAGGTTGTGAACAACCAAACGGGTGCTTTTCTTCACAGG
TTCCAGTGGCTGGAAGACAGCGAAATTGGTTCAGTCCCGTTCGTATGGAATTTCCTGGAG
GGGCATAACAAGGTTGATGAGAATGACCCCAAAATGTCTCCGAAAGCCGTACATTATACT
CGTGGAGGACCGTGGTTTGAGGCATGGAAGAAT
>EDWA@DN3047_c1_g1_i1
ATGACTTTGGCTAATGGGAAAGCTCACCAAGCTACCACCAATGGCGAGTTAAGCAAACCC
TTTAAAGTCTTTGTTGGTTATGATCCGCGTGAAGATCTTGCCTATGAGGTCTGCCGACAT
TCTATCTTGAAACGCTCTTCGATCCCCGTTGAGATCACCCCTATTGTTCAATCAGATCTA
CGGGAGAAAGGTCTTTACTGGCGCGAGCGTAACAAGCTCGAGAGCACCGAGTTCTCATTT
TCGCGATTCCTGACCCCCTACTTGGCAAATTATGATGGTTGGGCATTGTTCATCGATTGC
GATTTCCTTTATCTAGCTGATATAAAGGAATTAACGGAGTTGATTGATGATAAGTACGCG
ATCATGTGTGTCCATCATGATTATTCCCCAAAAGAGACCACGAAAATGGATGGTGCGGTG
CAGACTTTGTACCCTCGGAAGAATTGGTCCTCGATGGTGTTGTACAATTGCGGTCATCCG
AAGAACAAGGGCCTGACTCCGGAGGTTGTTAACAATCAAACCGGTGCTTTTCTTCATAGG
TTCCAGTGGCTCGAAGATGATGAAATCGGGTCAATCCCGTTTGTTTGGAATTTCCTCGAA
GGGCATAACAAGGTGGTTGAGAATGACCCGGAAACGTTTCCTAAAGCTATACATTATACT
CGTGGAGGGCCGTGGTTTGAGGCATGGAAGAATTGCGAGTTTGCTGATCTTTGGCTGAAC
GAGATGCAAGACTACATCGAAGAAAAGAAGTCGAATGCAAGTTAA
>EDWA@DN30480_c0_g1_i1
TGTGTCAACAGCAACAACAACAGCAGCAGCATTTCCAGCAAAAGTAGTAGCAACCTCACC
AGATTCAGCCGCCGATGCATTCTTGCAGGTAGCTTCCTTGCGGCGGCCGCTGTTTTAGTC
CCTGCAGCTGTGCCTGCTGAGGTACCCCAAGACTTGGAAACACTGTCCAACATACCCCAA
ACACTTTCGGGAGAGTGCTCATCCGCCAAAGATTGCAAGAAGCCAAGAATCCAGCGACCA
AAGTCTAGGAAAGCTGAGTCTTGCACCATCAAATGTGTCACCACTTGCATTAGAGGTGGT
GATGGTTCTCCTGGAGAAGGTCCTTTTAATATAAGAAGACCTTTGGTGGTTTTTAAGGAA
GGGTTTCGAAGTCGAAAGTACTGCTTGGTGGAGTGTTCTGATATTTGTAATTTGATTGGA
GATGGAGATGATGGTCCT
>EDWA@DN30481_c0_g1_i1
CTGTTGAGATTAGCGGCACCCTTTAGTCCTTTCAGGATAGCTAAAATTGCTCCAATTGCT
CAAAAGCTCCCTCACAGGCTTCTCGAAGAGAAGTTTATTTCTCTCTTACAATCATGTAAG
ACCTTAAAACATCTCTTCCAAATCCAAACGCAAATATTCATTCATGGTTTTGACCAAAAC
CAATACGTAACTCCAAGATTTACCACGGCATGTATCCAACTGAAGCAAACGGGCATTGCA
CAGAAATTGTTTGATAGAAATCCTGAACCAAACACATCTCTATGGAATTCGATGATTAAA
GGGTATGCGCAAAACGGGTTTCATGAGAAAGTTATATTCTCGTTTAGTCAAATGAAAAGC
ATGGATTTTTCAGCTCCCAATTGTTATACCTTCCCTATTGTTCTTAAATCTTGTTTGAAG
TGTAATGCTTTGAGAGAAGGCGAGGAGGTACATTGTGTCGTGATAAAGAGTGGTTTTAAA
GGAAACCCTTTTGTGGGAACTACGTTAATCGAGATGTATTCCGGTTGGAGACTGATAGGA
GCAGCTTATAGAGTGTTTAATGAAATGGTTGACAGGAATATTGTTGCTTGGACTGCAATG
ATTAACGGGTTTATCCTTCGTCAGGATTTAATTAAGGCGAGGTGTCTTTTTGATTTGGCA
CCGGAGCGTGATATTGTTTTGTGGAATACTATGGTTTCAGGCTATATCGAGGTGGGGGAT
ATGGTGGAAGCAAGGAAGCTTTTTGACCAGATGCCGAAAAAGGATGTTATGTCATGGAAT
ACAATTTTGCAGGGCTATGCAATTAATGGGGATGTTGAGGCTTGTGAGGGGTTGTTTGAA
GAGATTCCTGAGAGGAATGTTTTCTCGTGGAATGGTTTGATCGGAGGGTATGCAAGGAAT
GGTTTTTTCTTGGAGGTTTTAGATGCTTTCAAGAGGATGCTAGTTGATGGTGATGTTCTT
CCTAATGATGCTACACTTGTAACCGTGTTGTCTTCGTGTGCAAGGTTAGGAGCTTTGGAT
TTGGGGAAATGGGTTCATATATATGCAGAGAATAATGGCTATAAAGGAAATGTTTATGTT
GGGAACGCGTTAATTGATTTGTATGCAAAATGTGGGATGATAAAGAATGCAGTTGATGTG
TTCAAGAGCATGAGTAAGAAGGATTTGATAAGTTGGAACACAATAATTGGGGGATTAGCA
ATGCATGGGCGTGGAGCTGATGCTTTAGATCTCTTTTCTCAAATGAAGAATGGTGGAGTC
GTTCCAGATGGAATTACCTTCATAGGCGTTCTGTGTGCATGTACACACATGGGTTTAGTC
GAAGATGGCCTTGCACATTTCCAATCAATGGTAGACGAGTACTCAATCGAACCTCAGATT
GAACATTACGGTTGTATGGTTGACCTTCTTGCCCGAGCTGGTCTTTTACCACAGGCTCTG
GATTTTGTGAGGAAGATGCCTATGGAAGCTGATGCGGTTATTTGGGCAGCCTTACTTGGA
GCATGCCGAGTTTACAAAAACGTCGATGTTGCCGAGTTAGCTCTTGAACAGCTCAGTAAA
CTTGAGCCAAAAAATCCTGCAAACTTTGTCATGCTGGCAAACATATACGGAGATCTTGGT
AGGTGGAAAGATGCAGCAAGATTAAAAGTTGCGATGCGAGATACTGGTTATAAGAAAGTG
CCTGGTTGCAGCTTGATTGAGGTTAATGACAGTGTAGTTGAGTTTTACTCCCTAGATGAG
AGACGCCCCGAAACAAAGGAAATATATGGAGCCCTGAGGGGATTGACTAAACTGTGTAGA
TCATATGGATATGTACCTCCTGATCTTCAAGAGTTAGGACATGTTTCAAGTGGTTGA
>EDWA@DN30482_c0_g1_i3
TCAGACCCTGATAGAATGTCGAAGAAGTCGTTCCATCGAAGGAACGGCTCCGGTGAGCTC
GATGTGTTCGAAGCCGCATGGTATTTCTCGGGGTACAATGATGCGGCTAGCTACAATTGT
GCAACATTTTCTCAGAAGATGATAGGCAGGGCCAGCTTGGATGTGCCAATGACTATGAGG
AACCCTCTTCCTCAGCAAGCTCATGTGGTGGAAAAGCAAAGTAAGGATAAGAAATACAAG
CAACCGACTCCGAGCTCTCCTGGTGGAAGATTTGCTAGCTTCTTTAACTCTTTTTTCAAT
CAAACGGGTTCGAAGAAGAAGAAATCAAAATCTACCAGTCAGTCCATGAAAGATGAAGAG
GAGAGCCCTGGTGGGAGGAGGAGGAGGAGGAGCAGTATTAGCCATCTTCGGAGCTCGAGT
ATGACCGACAACAAGTCGTTTTATTCTTCCTCGAGCTCCGGTTTCAGGATACCGCCTCCC
TATCCACATACTCCTACAAAGAGCTACAAGGAATTTAGAAGCTATTCGGATCAGAAACAG
GTCTCATCTCTGTCAAAGAACAACATTGGACCAACAAAAATAACAGCTTTACAAAATGCT
GTCATTGGTGACAAAAGGAATACTAATACAACAGACTACTCTTGGTCGGAAGAGAAATTG
AGGTTCAATAATGGCAACTCAGAGAAGCACGAGAATACCGGTGTTCGTCATCAGGAGAAG
TGTCTGAATTACAGCGATCGGTATCCATCAGACGAGAAAGAAACCGGGAAGTTCAACGAG
ACTGATGATGGTGCAGAGAGTGATTCGAGCTCGGACCTGTTCGAGTTGCCCGTGTATGAA
ACTACACATATGGACACCATCAAGAGGGGTGCACCAATTTCCAATCCTGCCCTATGA
>EDWA@DN30485_c0_g1_i2
GCAAGGTTCGTGGTGGATCAAAAGCTGCTGCTGGTGGTGTTGGTAAATCAAAAGTTGCTG
GTAAAGGTGGCAAGATTGGTGGTAGTGATGGTAGAGGTGACAAGACTGATGGCAGTGTTG
GTGGAGGTGGCAAGGTTCGTGGTGGATCAAAAGCTGCTGCTGGTGGTGTTGGTAAATCAA
AAGTTGCTGGTAAAGGTGGCAAGATTGGTGGTAGTGATGGTAGAGGTGACAAGATTGATG
ACAATGTTGGTGGAGGTGGCAAGGTTCGTGGTGGATCAAAAACTGCTGCTGGTGGAGGTC
GTAAGATTGGTGGCAGTAGATCAAAAGCTGCTGGTGCTGTTGGTAGAGGTTCCAAGATTG
GTGACAGTGTTAGCGGATCAAAAGCTTCCGGTGCCGTTGGTAAAGGTGCCAAGATTGGTG
ACAACGTTCGCATATCAAAAGCTGCTAATGCTGCTGGTAGAGGTGCAAAAGCTGCTAGTG
CTGTTGGTGGAGGTGTAA
>EDWA@DN3048_c0_g1_i1
ATGGCGAGGCGAAGGGACGAGGAAGATGATGATGTTGATGACGAAGAGTACGAAGATGAG
GAGGAGCAGTTGATGGACGATGATGATTACGACGAGGATGAAGACGTAGGGAGAGCTCGA
GGTGGTTCAAGTAAGAAGCGAAGCAGATCTGACTTCATCGATGACTTGGCGGAGGAGGAC
GATGAGGAAGATGAAGAAGATGATGACGTTTATGGCGGCGGTGGCGGCAAAAAGCATAGC
AAGGCTCCACGTTATGGATCTCAGTTTTTTGATCTTGAAGCTCAGGTGGATAGTGATGAG
GACGAGGAAGAAGAGGAGGGCGAAGACGATTTCATAGTTGACAATGGACCTGATCTACCT
GACGAAGATGTCGGTAGAAGGATGCACCGTCGCCCGTTGATGCGGGAGGATGAACAAGAA
GACGTTGAAGCTCTTGAGAGAAGCATTCAGGCCAGGTATGCAAGATCAAGTCACACAGAA
TATGATGAGGAGACAACTGATGTGGAACAGCAAGCACTTTTGCCATCAGTAAGAGATCCA
AAGCTATGGATGGTGAAATGTGCGATTGGTCGTGAACGAGAGACAGCAGTTTGCCTCATG
CAGAAATACATTGATAGAGGATCTGATTTGCAAATTAGGTCTGTTATTGCCCTTGATCAC
CTAAAGAATTATATTTATATCGAAGCAGACAAGGAAGCTCATGTGAGGGAGGCTATCAAA
GGTCAACGCAATATATTTGGAGCAAAGATTATGCTTGTTCCAATAAGGGAAATGACTGAT
GTTTTATCTGTCGAAAGCAAAGCAATTGATCTTTCA
>EDWA@DN3048_c0_g1_i2
ATGGTGAGACGATTCGACGATGAAGAAGATGACGACGTTGAAGAGGAAGAGTATGAAGAC
GAGGAAGAACAGTTATTGGACGACGAGGATTACGACGTCGACGAAGACGCTGGGAGAGGT
CGTGGAGGTTCGAGTAAGAAGCGCGGGAGATCTGATTTCATCGACGACTTGGCGGAGGAT
GACGACGAGGAAGATGAAGATGATGACGAGGAGGTTTATGGCGGCGGCGGTGGCCGCGGG
AAACGACAGAAGGCTCCGCGTGATGGGTCTCAGTTTTTTGATCTTGAAGCACAGGTTGAT
AGCGACGAGGAAGAGGAAGAGGATGAGGGGGAAGACGGCTTCATAGTTGAAAGTGGAGCT
GATGTACCTGATGAAGACATTGGTAGAAGGATGCACCGTCGCCCATTACCTCTTCGGGAG
GATGAACAAGAAGACGTTGAAGCTCTTGAGAGAAGCATTCAAGCTAGGTATGCAAGATCA
AGTCACGCAGAATATGACGAGGAGACCACTGATGTGGAACAGCAAGCACTTTTGCCATCA
GTAAGAGATCCAAAGCTATGGATGGTGAAATGTGCGATTGGTCGTGAACGAGAGACAGCA
GTTTGCCTCATGCAGAAATACATTGATAGAGGATCTGATTTGCAAATTAGGTCTGTTATT
GCCCTTGATCACCTAAAGAATTATATTTATATCGAAGCAGACAAGGAAGCTCATGTGAGG
GAGGCTATCAAAGGTCAACGCAATATATTTGGAGCAAAGATTATGCTTGTTCCAATAAGG
GAAATGACTGATGTTTTATCTGTCGAAAGCAAAGCAATTGATCTTTCAAGGGATACCTGG
GTCAGAATGAAGACTGGGAATTATAAGGGAGACCTTGCTCAGGTTGTTGACGTGGATAAC
GTACGACAAAGAGTCACTGTGAGATTAATCCCTAGGATTGACTTGCAAGCCCTTGCAAAT
AAATTGGAAGGAAGAGAAGTTCCAAAGAAGAAAGCTTTTGTCCCTCCTCCTCGTTTAATG
AATGTTGATGAAGCTAGGGAACTTCATATTCGTGTAGAACACAGACGAGATCCGCTGACC
GGTGATTACTTTGATTATATTGGTGTCATGTTGTTTAAAGACGGATTCTTGTACAAAACA
GTGTCAATGAAGTCAATTAGTGCTCAGAACATAAAACCAACTTTTGATGAACTTGAGAAA
TTTCGAGCACCTAGTGTGAAAGGAGAAGGTGAAATGGCTGGTTTGTCAACTTTGTTTGCA
AACAGGAAGAAAGGCCATTTCATGAAGGGTGATGCTGTTATTGTTGTCAAGGGAGATCTA
AAAAATTTAAAGGGTTGGGTTGAAAAGGTTGAGGAAGAGAATGTCCACATCAGACCAGAA
ATGAAAGGCCTTCCTAAAACTCTTGCTGTTAATGAAAAAGAGCTTTGTAAGTACTTTGAG
CCTGGGAATCACGTGAAGGTTGTGTCTGGGACAAAGGAAGGCGCAACTGGCATGGTTGTC
AAGGTTGAGCAGCATGTGCTCATCATTTTATCTGATACGACCAAAGAACATATTCGTGTT
TTTGCTGATAACGTTGTTGAGAGCTCTGAAGTAACTACTGGTATTACAAAAATTGGAGAA
TATGAACTTCATGACCTTGTGCTACTAGATAACAATAGCTTTGGTGTAATTATACGTGTA
GAAAGTGAAGCATTTCAGGTTCTTAAGGGTGTCCCAGAAAGACCAGAGGTTTCTCTTGTA
AAATTGAGGGAAATCAAGTGCAAGCTTGAGAAGAAATTTAATGTGCAAGACAGATACAGG
AATACTGTTTCTGTGAAAGATGTGGTTAGGATCCTTGAGGGTTCTTGTAAAGGGAAACAA
GGCCCTGTAGAGCATATATACAAAGGAGTCTTGTTCGTGTATGATCGTCACCACCTCGAG
CATGCTGGCTTTATATGCGCTAAAGCTGGTTCTTGTTGTGTAGTAGGAGGATCACGTTCC
AATGGGGCCAGAAATGGCGACTCTTCCTCAAGATTTGGCAGCTTCAAGGCTCCACCTCGC
GTACCACCTTCACCAAGGAGATTTTCTAGGGGAGGTCCTCCATTTGATTCTGGAGGAAGG
CACAGAGGTGGAAGAGGAGGGCATGATGCTTTGGTTGGTACTACTGTGAAAATTCGACAG
GGCCCGTACAAGGGTTACCGTGGACGTGTTGTAGATATTAAAGGTCCATCAGTTCGAGTT
GAGTTGGAGTCTCAAATGAAGGTTGTTACAGTTGATCGTAATTTTGTATCCGATAATGTT
GTTGTTTCAACACCCCATCGTGATACATCCCGGTATGGTATGGGAAGTGAAACACCAATG
CGCTCTTCACGAACTCCATTACATCCATACATGACTCCTATGAGAGATTCTGGAGCAACA
CCTATCCATGATGGCATGAGAACACCTATGCGTGACAGGGCCTGGAATCCTTATGCACCA
ATGAGTCCACCCAGGGATAATTGGGAAGAAGGAAACCCTGCCTCTTGGGGAACTAGTCCA
CAGTATCAGCCAGGAAGTCCTCCTTCAAGGTCATATGAAGCACCTACTCCTGGTTCAGGT
TGGGCTAGCACTCCTGGCGGTAGTTACAGTGAGGCTGGAACACCACGAGATAGCGGTTCA
GCTTATGCCAATGCACCAAGTCCTTATATGCCATCTACTCCAAGTGGTCAGCCTATGACA
CCAAGCTCGGGATCCTATATTCCGGGTACACCTGGAGGGCAGCCAATGACACCGGGAACT
GGTCTGGATGCTATGTCTCCCGTAATAGGCCCTGACAGTGAAGGACCATGGTTCGTGCCA
GATATTTTGGTCAATGTGCACAAATCTGGAGATGAGACTCATGGAGTTATCCAGGAGGTC
CTTCCGGATGGGTCGTGTAAGGTGGCCCTCGGGTCAAATGGCAGTGGAGATACAGTAATC
GCCATGCCTAGTGAGATGGAGATCGTACCACCAAAGAAATCGGACAAGATCAAAATCATG
GGTGGCTCGCTTCGCGGTTTTACGGGTAAGCTGATTGGCGTGGATGGGACGGATGGCATT
GTTAGGATAGATGACAGTCTTGATGTCAAGATATTAGACTTGGTTATACTAGCAAAATTA
CACTAA
>EDWA@DN3048_c0_g1_i3
ATGGTGAGGCGATTCGACGACGAAGAAGATGACGACGTTGAAGAGGAAGAGTATGAAGAC
GAGGAAGAACAGTTATTGGACGACGAGGATTACGACGTCGACGAAGACGCTGGGAGAGGT
CGTGGAGGTTCGAGTAAGAAGCGCGGGAGATCTGATTTCATCGACGACTTGGCGGAGGAG
GACGACGAGGAAGATGAAGACGATGACGATGAGGTTTATGGCGGTGGTGGCGGCGGCCGC
GGCGGGAAACGACACAAGGCTCCGCGTGATGGGTCTCAGTTTTTTGATCTTGAAGCACAG
GTTGATAGCGACGAGGAAGAGGAAGAGGATGAGGGGGAAGACGGCTTCATAGTTGAAAGT
GGAGCTGATGTACCTGATGAAGACATTGGTAGAAGGATGCACCGTCGCCCATTACCTCTT
CGGGAGGATGAACAAGAAGACGTTGAAGCTCTTGAGAGAAGCATTCAAGCTAGGTATGCA
AGATCAAGTCACGCAGAATATGACGAGGAGACCACTGATGTGGAACAGCAAGCACTTTTG
CCATCAGTAAGAGATCCAAAGCTATGGATGGTGAAATGTGCGATTGGTCGTGAACGAGAG
ACAGCAGTTTGCCTCATGCAGAAATACATTGATAGAGGATCTGATTTGCAAATTAGGTCT
GTTATTGCCCTTGATCACCTAAAGAATTATATTTATATCGAAGCAGACAAGGAAGCTCAT
GTGAGGGAGGCTATCAAAGGTCAACGCAATATATTTGGAGCAAAGATTATGCTTGTTCCA
ATAAGGGAAATGACTGATGTTTTATCTGTCGAAAGCAAAGCAATTGATCTTTCAAGGGAT
ACCTGGGTCAGAATGAAGACTGGGAATTATAAGGGAGACCTTGCTCAGGTTGTTGACGTG
GATAACGTACGACAAAGAGTCACTGTGAGATTAATCCCTAGGATTGACTTGCAAGCCCTT
GCAAATAAATTGGAAGGAAGAGAAGTTCCAAAGAAGAAAGCTTTTGTCCCTCCTCCTCGT
TTAATGAATGTTGATGAAGCTAGGGAACTTCATATTCGTGTAGAACACAGACGAGATCCG
CTGACCGGTGATTACTTTGATTATATTGGTGTCATGTTGTTTAAAGACGGATTCTTGTAC
AAAACAGTGTCAATGAAGTCAATTAGTGCTCAGAACATAAAACCAACTTTTGATGAACTT
GAGAAATTTCGAGCACCTAGTGTGAAAGGAGAAGGTGAAATGGCTGGTTTGTCAACTTTG
TTTGCAAACAGGAAGAAAGGCCATTTCATGAAGGGTGATGCTGTTATTGTTGTCAAGGGA
GATCTAAAAAATTTAAAGGGTTGGGTTGAAAAGGTTGAGGAAGAGAATGTCCACATCAGA
CCAGAAATGAAAGGCCTTCCTAAAACTCTTGCTGTTAATGAAAAAGAGCTTTGTAAGTAC
TTTGAGCCTGGGAATCATGTGAAGGTCGTGACTGGTACGAAGGAAGGTGCTACTGGTATG
GTTGTCAAGGTCGAGCAGCATGTGCTCATCATTTTATCTGATACGACCAAAGAACATATT
CGTGTTTTTGCTGATGATGTTGTCGAGAGCTCTGAAGTAACAACCGGTGTTACAAAAATT
GGGGAGTATGAGCTTCGTGATCTTGTGCTGCTAGATAATAATAGCTTTGGTGTAATTATA
CGTGTAGAAAGAGAAGCGTTTCAGGTTCTTAAGGGAGTTCCAGATAGACCAGAGGTATCT
CTAGTCAAATTGAGGGAAATCAAATGCAAGCTTGAGAAGAAATTTGATGTGCATGACAAA
TATAGGAATACTGTTTCTGTGAAAGATGTGGTTAGGATCCTTGAGGGTTCTTGTAAAGGG
AAACAAGGCCCTGTAGAGCATATATACAAAGGAGTCTTGTTCGTGTATGATCGTCACCAC
CTCGAGCATGCTGGCTTTATATGCGCTAAAGCTGGTTCTTGTTGTGTAGTAGGAGGATCA
CGTTCCAATGGGGCCAGAAATGGCGACTCTTCCTCAAGATTTGGCAGCTTCAAGGCTCCA
CCTCGCGTACCACCTTCACCAAGGAGATTTTCTAGGGGAGGTCCTCCATTTGATTCTGGA
GGAAGGCACAGAGGTGGAAGAGGAGGGCATGATGCTTTGGTTGGTACTACTGTGAAAATT
CGACAGGGCCCGTACAAGGGTTACCGTGGACGTGTTGTAGATATTAAAGGTCCATCAGTT
CGAGTTGAGTTGGAGTCTCAAATGAAGGTTGTTACAGTTGATCGTAATTTTGTATCCGAT
AATGTTGTTGTTTCAACACCCCATCGTGATACATCCCGGTATGGTATGGGAAGTGAAACA
CCAATGCGCTCTTCACGAACTCCATTACATCCATACATGACTCCTATGAGAGATTCTGGA
GCAACACCTATCCATGATGGCATGAGAACACCTATGCGTGACAGGGCCTGGAATCCTTAT
GCACCAATGAGTCCACCCAGGGATAATTGGGAAGAAGGAAACCCTGCCTCTTGGGGAACT
AGTCCACAGTATCAGCCAGGAAGTCCTCCTTCAAGGTCATATGAAGCACCTACTCCTGGT
TCAGGTTGGGCTAGCACTCCTGGCGGTAGTTACAGTGAGGCTGGAACACCAAGAGATGGC
AGTTCAGCTTACGCCAATGCTCCAAGTCCTTATATGCCATCAACTCCAAGTGGTCAGCCC
ATGACACCAAGCTCGGGACCCTATATTCCCGGTACACCTGGAGGACAGCCGATGACACCA
GGAACTGGTGGTCTTGATGCTATGTCTCCCGTAATAGGTTCTGAGAGCGAAGGACCATGG
TTCATGCCGGATATTTTGGTCAATGTGCAC
>EDWA@DN3048_c0_g1_i4
ATGGTGAGACGATTCGACGATGAAGAAGATGACGACGTTGAAGAGGAAGAGTATGAAGAC
GAGGAAGAACAGTTATTGGACGACGAGGATTACGACGTCGACGAAGACGCTGGGAGAGGT
CGTGGAGGTTCGAGTAAGAAGCGCGGGAGATCTGATTTCATCGACGACTTGGCGGAGGAT
GACGACGAGGAAGATGAAGATGATGACGAGGAGGTTTATGGCGGCGGCGGTGGCCGCGGG
AAACGACAGAAGGCTCCGCGTGATGGGTCTCAGTTTTTTGATCTTGAAGCACAGGTTGAT
AGCGACGAGGAAGAGGAAGAGGATGAGGGGGAAGACGGCTTCATAGTTGAAAGTGGAGCT
GATGTACCTGATGAAGACATTGGTAGAAGGATGCACCGTCGCCCATTACCTCTTCGGGAG
GATGAACAAGAAGACGTTGAAGCTCTTGAGAGAAGCATTCAAGCTAGGTATGCAAGATCA
AGTCACGCAGAATATGACGAGGAGACCACTGATGTGGAACAGCAAGCACTTTTGCCATCA
GTAAGAGATCCAAAGCTATGGATGGTGAAATGTGCGATTGGTCGTGAACGAGAGACAGCA
GTTTGCCTCATGCAGAAATACATTGATAGAGGATCTGATTTGCAAATTAGGTCTGTTATT
GCCCTTGATCACCTAAAGAATTATATTTATATCGAAGCAGACAAGGAAGCTCATGTGAGG
GAGGCTATCAAAGGTCAACGCAATATATTTGGAGCAAAGATTATGCTTGTTCCAATAAGG
GAAATGACTGATGTTTTATCTGTCGAAAGCAAAGCAATTGATCTTTCAAGAGATACCTGG
GTTAGAATGAAGATTGGGACATATAAGGGTGATCTTGCTCAAGTTGTTGATGTGGATAAT
GTACGGCAAAGAGTAACTGTGAAATTGATCCCTAGGATTGACTTACAAGCCCTTGCAAAT
AAATTGGAAGGAAGAGAAGTTCCAAAGAAGAAAGCTTTTGTCCCTCCTCCTCGTTTAATG
AATGTTGATGAAGCTAGGGAACTTCATATTCGTGTAGAACACAGACGAGATCCGCTGACC
GGTGATTACTTTGATTATATTGGTGTCATGTTGTTTAAAGACGGATTCTTGTACAAAACA
GTGTCAATGAAGTCAATTAGTGCTCAGAACATAAAACCAACTTTTGATGAACTTGAGAAA
TTTCGAGCACCTAGTGTGAAAGGAGAAGGTGAAATGGCTGGTTTGTCAACTTTGTTTGCA
AACAGGAAGAAAGGCCATTTCGTGAAGGGTGATGCTGTTATTATTGTCAAGGGGGATCTG
AAAAATTTGAAGGGATGGGTTGAAAAGGTTGAGGAAGAGAATGTCCACATCAGACCAGAA
ATGAAAGGCCTTCCTAAAACTCTTGCTGTTAATGAAAAAGAGCTTTGTAAGTACTTTGAG
CCTGGGAATCATGTGAAGGTCGTGACTGGTACGAAGGAAGGTGCTACTGGTATGGTTGTC
AAGGTCGAGCAGCATGTGCTCATCATTTTATCTGATACGACCAAAGAACATATTCGTGTT
TTTGCTGATGATGTTGTCGAGAGCTCTGAAGTAACAACCGGTGTTACAAAAATTGGGGAG
TATGAGCTTCGTGATCTTGTGCTGCTAGATAATAATAGCTTTGGTGTAATTATACGTGTA
GAAAGAGAAGCGTTTCAGGTTCTTAAGGGAGTTCCAGATAGACCAGAGGTATCTCTAGTC
AAATTGAGGGAAATCAAATGCAAGCTTGAGAAGAAATTTGATGTGCATGACAAATATAGG
AATACTGTTTCTGTGAAAGATGTGGTTAGGATCCTTGAGGGTTCTTGTAAAGGGAAACAA
GGCCCTGTAGAGCATATATACAAAGGAGTCTTGTTCGTGTATGATCGTCACCACCTCGAG
CATGCTGGCTTTATATGTGCCAAAGCTGGTTCTTGTTGTGTAGTGGGAGGGTCACGTTCT
AATGGGGGCAGAAATGGTGATTCTTTCTCAAGATTTGGCAACTTCAAGACTCCATCCCGC
GTACCACCTTCACCAAGGAGATTTTCTAGGGGAGGTCCTCCATTTGATTCTGGAGGAAGG
CACAGAGGTGGAAGAGGAGGGCATGATGCTTTGGTTGGTACTACTGTGAAAATTCGTCAG
GGTCCTTATAAGGGTTACCGTGGACGTGTCGTAGATATTAAAGGTCAATCAGTTCGAGTG
GAGTTAGAGTCTCAAATGAAAGTTGTTACAGTTGATCGCAATTTTATATCTGATAATGTG
GTTATTTCAACACCCCACCGCGACACATCCCGGTATGGTATGGGAAGCGAAACACCTATG
CATCCTTCACGAACTCCTTTACACCCATACATGACTCCCATGAGAGATCCTGGAGCAACA
CCTATCCATGATGGCATGAGAACACCTATGCGTGACAGGGCCTGGAATCCTTATGCACCA
ATGAGTCCACCCAGGGATAATTGGGAAGAAGGAAACCCTGCCTCTTGGGGAACCAGTCCT
CAGTATCAGTCAGGAAGTCCTCCTTCAAGGGCATATGAAGCACCTACTCCTTGTTCAGGT
TGGGCTAGTACTCCTGGCGGTAGTTACAGTGAGGCTGGAACACCAAGAGATGGCAGTTCA
GCTTACGCCAATGCTCCAAGTCCTTATATGCCATCAACTCCGAGTGGGCAGCCTATGACA
CCAAGCTCGGGATCCTATATTCCGGGTACACCTGGAGGGCAGCCAATGACACCGGGAACT
GGTCTGGATGCTATGTCTCCCGTAATAGGCCCTGACAGTGAAGGACCATGGTTCGTGCCA
GATATTTTGGTCAATGTGCACAAATCTGGAGATGAGACTCATGGAGTTATCCAGGAGGTC
CTTCCGGATGGGTCGTGTAAGGTGGCCCTCGGGTCAAATGGCAGTGGAGATACAGTAATC
GCCATGCCTAGTGAGATGGAGATCGTACCACCAAAGAAATCGGACAAGATCAAAATCATG
GGTGGCTCGCTTCGCGGTTTTACGGGTAAGCTGATTGGCGTGGATGGGACGGATGGCATT
GTTAGGATAGATGACAGTCTTGATGTCAAGATATTAGACTTGGTTATACTAGCAAAATTA
CACTAA
>EDWA@DN3048_c0_g1_i5
ATGGTGAGACGATTCGACGATGAAGAAGATGACGACGTTGAAGAGGAAGAGTATGAAGAC
GAGGAAGAACAGTTATTGGACGACGAGGATTACGACGTCGACGAAGACGCTGGGAGAGGT
CGTGGAGGTTCGAGTAAGAAGCGCGGGAGATCTGATTTCATCGACGACTTGGCGGAGGAT
GACGACGAGGAAGATGAAGATGATGACGAGGAGGTTTATGGCGGCGGCGGTGGCCGCGGG
AAACGACAGAAGGCTCCGCGTGATGGGTCTCAGTTTTTTGATCTTGAAGCACAGGTTGAT
AGCGACGAGGAAGAGGAAGAGGATGAGGGGGAAGACGGCTTCATAGTTGAAAGTGGAGCT
GATGTACCTGATGAAGACATTGGTAGAAGGATGCACCGTCGCCCATTACCTCTTCGGGAG
GATGAACAAGAAGACGTTGAAGCTCTTGAGAGAAGCATTCAAGCTAGGTATGCAAGATCA
AGTCACGCAGAATATGACGAGGAGACCACTGATGTGGAACAGCAAGCACTTTTGCCATCA
GTAAGAGATCCAAAGCTATGGATGGTGAAATGTGCGATTGGTCGTGAACGAGAGACAGCA
GTTTGCCTCATGCAGAAATACATTGATAGAGGATCTGATTTGCAAATTAGGTCTGTTATT
GCCCTTGATCACCTAAAGAATTATATTTATATCGAAGCAGACAAGGAAGCTCATGTGAGG
GAGGCTATCAAAGGTCAACGCAATATATTTGGAGCAAAGATTATGCTTGTTCCAATAAGG
GAAATGACTGATGTTTTATCTGTCGAAAGCAAAGCAATTGATCTTTCAAGAGATACCTGG
GTTAGAATGAAGATTGGGACATATAAGGGTGATCTTGCTCAAGTTGTTGATGTGGATAAT
GTACGGCAAAGAGTAACTGTGAAATTGATCCCTAGGATTGACTTACAAGCCCTTGCAAAT
AAATTGGAAGGAAGAGAAGTTCCAAAGAAGAAAGCTTTTGTCCCTCCTCCTCGTTTAATG
AATGTTGATGAAGCTAGGGAACTTCATATTCGTGTAGAACACAGACGAGATCCGCTGACC
GGTGATTACTTTGATTATATTGGTGTCATGTTGTTTAAAGACGGATTCTTGTACAAAACA
GTGTCAATGAAGTCAATTAGTGCTCAGAACATAAAACCAACTTTTGATGAACTTGAGAAA
TTTCGAGCACCTAGTGTGAAAGGAGAAGGTGAAATGGCTGGTTTGTCAACTTTGTTTGCA
AACAGGAAGAAAGGCCATTTCATGAAGGGTGATGCTGTTATTGTTGTCAAGGGAGATCTA
AAAAATTTAAAGGGTTGGGTTGAAAAGGTTGAGGAAGAGAATGTCCACATCAGACCAGAA
ATGAAAGGCCTTCCTAAAACTCTTGCTGTTAATGAAAAAGAGCTTTGTAAGTACTTTGAG
CCTGGGAATCACGTGAAGGTTGTGTCTGGGACAAAGGAAGGCGCAACTGGCATGGTTGTC
AAGGTTGAGCAGCATGTGCTCATCATTTTATCTGATACGACCAAAGAACATATTCGTGTT
TTTGCTGATAACGTTGTTGAGAGCTCTGAAGTAACTACTGGTATTACAAAAATTGGAGAA
TATGAACTTCATGACCTTGTGCTACTAGATAACAATAGCTTTGGTGTAATTATACGTGTA
GAAAGTGAAGCATTTCAGGTTCTTAAGGGTGTCCCAGAAAGACCAGAGGTTTCTCTTGTA
AAATTGAGGGAAATCAAGTGCAAGCTTGAGAAGAAATTTAATGTGCAAGACAGATACAGG
AATACTGTTTCTGTGAAAGATGTGGTTAGGATCCTTGAGGGTTCTTGTAAAGGGAAACAA
GGCCCTGTAGAGCATATATACAAAGGAGTCTTGTTCGTGTATGATCGTCACCACCTCGAG
CATGCTGGCTTTATATGCGCTAAAGCTGGTTCTTGTTGTGTAGTAGGAGGATCACGTTCC
AATGGGGCCAGAAATGGCGACTCTTCCTCAAGATTTGGCAGCTTCAAGGCTCCACCTCGC
GTACCACCTTCACCAAGGAGATTTTCTAGGGGAGGTCCTCCATTTGATTCTGGAGGAAGG
CACAGAGGTGGAAGAGGAGGGCATGATGCTTTGGTTGGTACTACTGTGAAAATTCGTCAG
GGTCCTTATAAGGGTTACCGTGGACGTGTCGTAGATATTAAAGGTCAATCAGTTCGAGTG
GAGTTAGAGTCTCAAATGAAAGTTGTTACAGTTGATCGCAATTTTATATCTGATAATGTG
GTTATTTCAACACCCCACCGCGACACATCCCGGTATGGTATGGGAAGCGAAACACCTATG
CATCCTTCACGAACTCCTTTACACCCATACATGACTCCCATGAGAGATCCTGGAGCAACA
CCTATCCATGATGGCATGAGAACACCTATGCGTGACAGGGCCTGGAATCCTTATGCACCA
ATGAGTCCACCCAGGGATAATTGGGAAGAAGGAAACCCTGCCTCTTGGGGAACCAGTCCT
CAGTATCAGTCAGGAAGTCCTCCTTCAAGGGCATATGAAGCACCTACTCCTTGTTCAGGT
TGGGCTAGTACTCCTGGCGGTAGTTACAGTGAGGCTGGAACACCAAGAGATGGCAGTTCA
GCTTACGCCAATGCTCCAAGTCCTTATATGCCATCAACTCCGAGTGGGCAGCCTATGACA
CCAAGCTCGGGATCCTATATTCCGGGTACACCTGGAGGGCAGCCAATGACACCAGGAACT
GGTCTTGATATGATGTCTCCAGTAATAGGTGCTGACAGTGAAGGACCATGGTTCATGCCA
GATATTTTGGTCAACGTGCGCAAATCTGGAGACGAGACACTTGGGGTCATCCAAGAGGTG
CTTCCGGATGGGTCATGTAAGGTAGCCCTGGGGTCGAATGGCAGCGGTGACACGGTAATC
GCAATGCCAAGCGAGATGGAGATAGTGCCACCAAGGAAATCGGACAAGATCAAAATCATG
GGTGGCTCGCTTCGCGGTTTTACGGGTAAGCTGATTGGCGTGGATGGGACGGATGGCATT
GTTAGGATAGATGACAGTCTTGATGTCAAGATATTAGACTTGGTTATACTAGCAAAATTA
CACTAA
>EDWA@DN3048_c0_g1_i6
ATGGTGAGACGATTCGACGATGAAGAAGATGACGACGTTGAAGAGGAAGAGTATGAAGAC
GAGGAAGAACAGTTATTGGACGACGAGGATTACGACGTCGACGAAGACGCTGGGAGAGGT
CGTGGAGGTTCGAGTAAGAAGCGCGGGAGATCTGATTTCATCGACGACTTGGCGGAGGAT
GACGACGAGGAAGATGAAGATGATGACGAGGAGGTTTATGGCGGCGGCGGTGGCCGCGGG
AAACGACAGAAGGCTCCGCGTGATGGGTCTCAGTTTTTTGATCTTGAAGCACAGGTTGAT
AGCGACGAGGAAGAGGAAGAGGATGAGGGGGAAGACGGCTTCATAGTTGAAAGTGGAGCT
GATGTACCTGATGAAGACATTGGTAGAAGGATGCACCGTCGCCCATTACCTCTTCGGGAG
GATGAACAAGAAGACGTTGAAGCTCTTGAGAGAAGCATTCAAGCTAGGTATGCAAGATCA
AGTCACGCAGAATATGACGAGGAGACCACTGATGTGGAACAGCAAGCACTTTTGCCATCA
GTAAGAGATCCAAAGCTATGGATGGTGAAATGTGCGATTGGTCGTGAACGAGAGACAGCA
GTTTGCCTCATGCAGAAATACATTGATAGAGGATCTGATTTGCAAATTAGGTCTGTTATT
GCCCTTGATCACCTAAAGAATTATATTTATATCGAAGCAGACAAGGAAGCTCATGTGAGG
GAGGCTATCAAAGGTCAACGCAATATATTTGGAGCAAAGATTATGCTTGTTCCAATAAGG
GAAATGACTGATGTTTTATCTGTCGAAAGCAAAGCAATTGATCTTTCAAGAGATACCTGG
GTTAGAATGAAGATTGGGACATATAAGGGTGATCTTGCTCAAGTTGTTGATGTGGATAAT
GTACGGCAAAGAGTAACTGTGAAATTGATCCCTAGGATTGACTTACAAGCCCTTGCAAAT
AAATTGGAAGGAAGAGAAGTTCCAAAGAAGAAAGCTTTTGTCCCTCCTCCTCGTTTAATG
AATGTTGATGAAGCTAGGGAACTTCATATTCGTGTAGAACACAGACGAGATCCGCTGACC
GGTGATTACTTTGATTATATTGGTGTCATGTTGTTTAAAGACGGATTCTTGTACAAAACA
GTGTCAATGAAGTCAATTAGTGCTCAGAACATAAAACCAACTTTTGATGAACTTGAGAAA
TTTCGAGCACCTAGTGTGAAAGGAGAAGGTGAAATGGCTGGTTTGTCAACTTTGTTTGCA
AACAGGAAGAAAGGCCATTTCGTGAAGGGTGATGCTGTTATTATTGTCAAGGGGGATCTG
AAAAATTTGAAGGGATGGGTTGAAAAGGTTGAGGAAGAGAATGTCCACATCAGACCAGAA
ATGAAAGGCCTTCCTAAAACTCTTGCTGTTAATGAAAAAGAGCTTTGTAAGTACTTTGAG
CCTGGGAATCATGTGAAGGTCGTGACTGGTACGAAGGAAGGTGCTACTGGTATGGTTGTC
AAGGTCGAGCAGCATGTGCTCATCATTTTATCTGATACGACCAAAGAACATATTCGTGTT
TTTGCTGATGATGTTGTCGAGAGCTCTGAAGTAACAACCGGTGTTACAAAAATTGGGGAG
TATGAGCTTCGTGATCTTGTGCTGCTAGATAATAATAGCTTTGGTGTAATTATACGTGTA
GAAAGAGAAGCGTTTCAGGTTCTTAAGGGAGTTCCAGATAGACCAGAGGTATCTCTAGTC
AAATTGAGGGAAATCAAATGCAAGCTTGAGAAGAAATTTGATGTGCATGACAAATATAGG
AATACTGTTTCTGTGAAAGATGTGGTTAGGATCCTTGAGGGTTCTTGTAAAGGGAAACAA
GGCCCTGTAGAGCATATATACAAAGGAGTCTTGTTCGTGTATGATCGTCACCACCTCGAG
CATGCTGGCTTTATATGCGCTAAAGCTGGTTCTTGTTGTGTAGTAGGAGGATCACGTTCC
AATGGGGCCAGAAATGGCGACTCTTCCTCAAGATTTGGCAGCTTCAAGGCTCCACCTCGC
GTACCACCTTCACCAAGGAGATTTTCTAGGGGAGGTCCTCCATTTGATTCTGGAGGAAGG
CACAGAGGTGGAAGAGGAGGGCATGATGCTTTGGTTGGTACTACTGTGAAAATTCGACAG
GGCCCGTACAAGGGTTACCGTGGACGTGTTGTAGATATTAAAGGTCCATCAGTTCGAGTT
GAGTTGGAGTCTCAAATGAAGGTTGTTACAGTTGATCGTAATTTTGTATCCGATAATGTT
GTTGTTTCAACACCCCATCGTGATACATCCCGGTATGGTATGGGAAGTGAAACACCAATG
CGCTCTTCACGAACTCCATTACATCCATACATGACTCCTATGAGAGATTCTGGAGCAACA
CCTATCCATGATGGCATGAGAACACCTATGCGTGACAGGGCCTGGAATCCTTATGCACCA
ATGAGTCCACCCAGGGATAATTGGGAAGAAGGAAACCCTGCCTCTTGGGGAACTAGTCCA
CAGTATCAGCCAGGAAGTCCTCCTTCAAGGTCATATGAAGCACCTACTCCTGGTTCAGGT
TGGGCTAGCACTCCTGGCGGTAGTTACAGTGAGGCTGGAACACCACGAGATAGCGGTTCA
GCTTATGCCAATGCACCAAGTCCTTATATGCCATCTACTCCAAGTGGTCAGCCTATGACA
CCAAGCTCGGGATCCTATATTCCGGGTACACCTGGAGGGCAGCCAATGACACCAGGAACT
GGTCTTGATATGATGTCTCCAGTAATAGGTGCTGACAGTGAAGGACCATGGTTCATGCCA
GATATTTTGGTCAACGTGCGCAAATCTGGAGACGAGACACTTGGGGTCATCCAAGAGGTG
CTTCCGGATGGGTCATGTAAGGTAGCCCTGGGGTCGAATGGCAGCGGTGACACGGTAATC
GCAATGCCAAGCGAGATGGAGATAGTGCCACCAAGGAAATCGGACAAGATCAAAATCATG
GGTGGCTCGCTTCGCGGTTTTACGGGTAAGCTGATTGGCGTGGATGGGACGGATGGCATT
GTTAGGATAGATGACAGTCTTGATGTCAAGATATTAGACTTGGTTATACTAGCAAAATTA
CACTAA
>EDWA@DN3048_c0_g1_i7
ATGGTGAGACGATTCGACGATGAAGAAGATGACGACGTTGAAGAGGAAGAGTATGAAGAC
GAGGAAGAACAGTTATTGGACGACGAGGATTACGACGTCGACGAAGACGCTGGGAGAGGT
CGTGGAGGTTCGAGTAAGAAGCGCGGGAGATCTGATTTCATCGACGACTTGGCGGAGGAT
GACGACGAGGAAGATGAAGATGATGACGAGGAGGTTTATGGCGGCGGCGGTGGCCGCGGG
AAACGACAGAAGGCTCCGCGTGATGGGTCTCAGTTTTTTGATCTTGAAGCACAGGTTGAT
AGCGACGAGGAAGAGGAAGAGGATGAGGGGGAAGACGGCTTCATAGTTGAAAGTGGAGCT
GATGTACCTGATGAAGACATTGGTAGAAGGATGCACCGTCGCCCATTACCTCTTCGGGAG
GATGAACAAGAAGACGTTGAAGCTCTTGAGAGAAGCATTCAAGCTAGGTATGCAAGATCA
AGTCACGCAGAATATGACGAGGAGACCACTGATGTGGAACAGCAAGCACTTTTGCCATCA
GTAAGAGATCCAAAGCTATGGATGGTGAAATGTGCGATTGGTCGTGAACGAGAGACAGCA
GTTTGCCTCATGCAGAAATACATTGATAGAGGATCTGATTTGCAAATTAGGTCTGTTATT
GCCCTTGATCACCTAAAGAATTATATTTATATCGAAGCAGACAAGGAAGCTCATGTGAGG
GAGGCTATCAAAGGTCAACGCAATATATTTGGAGCAAAGATTATGCTTGTTCCAATAAGG
GAAATGACTGATGTTTTATCTGTCGAAAGCAAAGCAATTGATCTTTCAAGGGATACCTGG
GTCAGAATGAAGACTGGGAATTATAAGGGAGACCTTGCTCAGGTTGTTGACGTGGATAAC
GTACGACAAAGAGTCACTGTGAGATTAATCCCTAGGATTGACTTGCAAGCCCTTGCAAAT
AAATTGGAAGGAAGAGAAGTTCCAAAGAAGAAAGCTTTTGTCCCTCCTCCTCGTTTAATG
AATGTTGATGAAGCTAGGGAACTTCATATTCGTGTAGAACACAGACGAGATCCGCTGACC
GGTGATTACTTTGATTATATTGGTGTCATGTTGTTTAAAGACGGATTCTTGTACAAAACA
GTGTCAATGAAGTCAATTAGTGCTCAGAACATAAAACCAACTTTTGATGAACTTGAGAAA
TTTCGAGCACCTAGTGTGAAAGGAGAAGGTGAAATGGCTGGTTTGTCAACTTTGTTTGCA
AACAGGAAGAAAGGCCATTTCATGAAGGGTGATGCTGTTATTGTTGTCAAGGGAGATCTA
AAAAATTTAAAGGGTTGGGTTGAAAAGGTTGAGGAAGAGAATGTCCACATCAGACCAGAA
ATGAAAGGCCTTCCTAAAACTCTTGCTGTTAATGAAAAAGAGCTTTGTAAGTACTTTGAG
CCTGGGAATCATGTGAAGGTCGTGACTGGTACGAAGGAAGGTGCTACTGGTATGGTTGTC
AAGGTCGAGCAGCATGTGCTCATCATTTTATCTGATACGACCAAAGAACATATTCGTGTT
TTTGCTGATGATGTTGTCGAGAGCTCTGAAGTAACAACCGGTGTTACAAAAATTGGGGAG
TATGAGCTTCGTGATCTTGTGCTGCTAGATAATAATAGCTTTGGTGTAATTATACGTGTA
GAAAGAGAAGCGTTTCAGGTTCTTAAGGGAGTTCCAGATAGACCAGAGGTATCTCTAGTC
AAATTGAGGGAAATCAAATGCAAGCTTGAGAAGAAATTTGATGTGCATGACAAATATAGG
AATACTGTTTCTGTGAAAGATGTGGTTAGGATCCTTGAGGGTTCTTGTAAAGGGAAACAA
GGCCCTGTAGAGCATATATACAAAGGAGTCTTGTTCGTGTATGATCGTCACCACCTCGAG
CATGCTGGCTTTATATGTGCCAAAGCTGGTTCTTGTTGTGTAGTGGGAGGGTCACGTTCT
AATGGGGGCAGAAATGGTGATTCTTTCTCAAGATTTGGCAACTTCAAGACTCCATCCCGC
GTACCACCTTCACCAAGGAGATTTTCTAGGGGAGGTCCTCCATTTGATTCTGGAGGAAGG
CACAGAGGTGGAAGAGGAGGGCATGATGCTTTGGTTGGTACTACTGTGAAAGTTCGACAG
GGCCCTTACAAGGGTTACCGTGGACGTGTTGTAGATATTAAAGGTCCATCAGTTCGAGTT
GAGTTGGAGTCTCAAATGAAGGTTGTTACAGTTGATCGCAATTTTATATCTGATAATGTG
GTTATTTCAACACCCCACCGCGACACATCCCGGTATGGTATGGGAAGCGAAACACCTATG
CATCCTTCACGAACTCCTTTACACCCATACATGACTCCCATGAGAGATCCTGGAGCAACA
CCTATCCATGATGGCATGAGAACACCTATGCGTGACAGGGCCTGGAATCCTTATGCACCA
ATGAGTCCACCCAGGGATAATTGGGAAGAAGGAAACCCTGCCTCTTGGGGA
>EDWA@DN30492_c0_g1_i1
ATGGGAAGTCTTTCACCTGCACTGTCCGCTTCGACACTGAGGTACCAAATGGTTTCAAAT
ACTTGTTTTTATGTGCAAAATAGTGCAGCATGTGTTGTGTTTTATCATCTGTTGTCATGT
GATCATCATGCATCTTCATTGCTTTTAATGAAAAGTACATCCTTGTCTGAAACATGCAAC
TCACCTGACATGGTTATTTACAGAAATCTGACTTGGTTTAAATGTGTCGATTTATCTCAT
TCGGATTCAGTTGTGAGTTTTGAATATAAATGTGTTTCGCACGGATATCTTCAAGTTTTC
TATGTTTTTCTGTATGCTTAG
>EDWA@DN30495_c0_g1_i1
ATGGCATCTTCTTCTTCTTCTTCAGCGTCATCATCTGTAAAAAACCCCACTAAAGAAGAA
GAAGAAGAGCTACAAGAAAAGATAGGCCAAGCCCTCACATACCATCAGCAAACGAAGCAC
GGCTTCACCAACTACGCCAGAGGACCACGTGACCTTGATTGGGCCAATCAACCCAACCCT
TTTCGCCGCTACATCTCTGCTCCTCTGCTCCCTCTTCTGCACTTCCCCACTGACAAAAAA
CCAACGGTTGCAGTCACAGATGACGCTCCTTTGTATTCTTCTCTCTTCCATTCTCTTCCT
CCTCCCAAACCCATAACCCAATCCACCATATCTCAACTTTTTTACGATTCTCTGGCTCTA
TCAGCTTGGAAAACCACCAGATTCTCCACTTGGTCCCTTCGGGTTAACCCCAGCAGCGGC
AATTTGCACCCCACTGAGGCTTACCTTATTGCTCCGCCTGTTGAGTCTATATCCGATTCT
CCTTTTGTTGCCCATTATGCTCCCAAAGAACACTCTCTTGAGCTTCGAGCCACAATCCCT
TCTGGGTTTTTCCCAAAGTTCTTCCCCGATAATTCATTTCTCATTGGGATTTCTTCTATT
TTCTGGCGGGAAGCATGGAAATACGGGGAACGCGCGTTTCGGTACTGCAATCACGATGTG
GGTCATGCGATTGGAGCTATTGCAATGGCTGCCGCAACGCTTGGCTGGGACGTCAAGCTT
CTAGATGGGTTTGGGTATAAGGATTTGGAGAAGCTAATGGGGCTTGAAATTTTCCCGGAC
TTTAAAATCCCGTCAAGACCGATCAAAGGCAAGTTTCCTGATATTGAATTTGAGCACCCA
GATTGTTTGATTCTTGTTTTTCCTAATGGGAGTAATCGTTTCGATGTGAATTATAAGGAA
TTGAGTTCTGTAATAAATGAATTTTCAAATTTGGAGTGGAAAGGAAAGCCAAATTCGCTT
AGCAAGGAACATATTTGTTGGGACATAATTTATAGAACAGCCGAGGCGGTTAAGAAGCCA
TTAACGATTCAAAAGGGGGAATTTCCGGTTGATCAATTTAAAAGCAGTGGAATTTGTAGT
GAAAACTCTTACAAAGGTTTAACAATTAGGGAAGTTGTTAGGAAAAGGAGGAGTGCAGTT
GATATGGATGGAGTAACTGTAATGGAAAGGGAAACATTTTATCAGATTTTGTTGCATTGC
CTTCCATCAGGGAAGGGGGAGAAGCATAGAAGACAATTAGCCTTGCCATTTCGGGTTCTC
TCTTGGGATGCCGAGGTTCATGCCGCTCTGTTTGTTCATAGAGTGATAGGTTTGCCCAAG
GGATTGTACTTTTTGGTAAGAAATGAGGATCATTTAGAGGAGCTTAAGAAGGCTACAAGG
TCGGAGTTTAAGTGGAAGAAACCAGAGGGATGCCCTGATGATTTACCTTTATATGAACTT
GCGACTAGTGACTATCGAGAGCTTGCCAAACACCTTTCTTGCCATCAGGACATTGCTAGC
GATGGCTGCTTCAGCCTCGGAATGGTGGCTCACTTTGAACTTACATTAAGTGAGAAGGGT
GCTTGGATGTATCCTAGATTGTTTTGGGAAACTGGAATTCTTGGCCAGGTGTTGTACCTT
GAAGCACATGCTGTTGGCATATCTGCAACTGGAATTGGTTGCTTCTTTGATGATCCTGTG
CATGAACTTCTTGGGCTTAAAGGATCAAAGTTTCAGAGTCTATATCATTTCACTGCTGGA
GGCCCTGTGTTGGATGAGCGGATTATGAGCCTGCCAGCATATCCGGGACCTAGCATTGAT
GCATGA
>EDWA@DN3049_c0_g1_i2
ATGGCTTTTCCCCCTCATGCTTTCATGTTCCAATTCCATGAAGACCACCACAATGATCAT
CTCCCTTCTTTCCCTCCTCAGCTCTTCCATGGTGGTGGCCGCGGTGGTGGTGCACCGTTT
ATGATGAAGAGATCGGTGTCATTCTCGGGTGTGGAGGAAGTGCACGGAGACGATGAACTG
TCTGATGACGGATCACATCTAGGCGAGAAGAAGAAGAGACTGAATCTGGAACAAGTCAAG
GCACTGGAGAAGAGTTTCGAGTTGGGCAACAAGGTGGAACCCGAGAGGAAAGTGCAGCTG
GCCAAGGCCTTGGGGCTGCAACCCAGACAGATTTCCATTTGGTTCCAAAACAGGAGGGCC
AGGTGGAAAACCAAGCAATTGGAGAAAGATTATGATGCCTTGAAGAAACAGTTTGATGCT
CTCAAAGCTGATAACGATGCCCTTCAAGCTCAAAACAACAAACTTAATGCCGAGTTGATG
GCTTTGAAACCCAAAGATTCGAATGAAATCATCAGCATCAAGAAAGAAAACGAGGGTTCA
TGGAGCCAAAACGGAAGCGACAACAGTTGTGATGTCAACTTAGATATCTGCAGAACTGGA
ACAACACCATTGCTGAGCAGTAAACAGTTTTTCCCAAGGTCCACAAGCATGACTCAGCTT
CTCCAAGGCTCATCAAGACCAGACCTCCAATGTCTGAAACTCGACCAAGTGGTTCAACAA
GAGAGCTTCTGCAATATGTTCAATGGGGTCGATGAACAGCAAGGGTTTTGGCCATGGTCT
GAGCAGCAAAATTTCCATTGA
>EDWA@DN3049_c0_g1_i3
ATGGCTTTCCCCCCTCATGCTTTCATGTTCCAACCCCATGCTGATCACCACAATGACCAT
CTCTCTTCCCCTACTTCCCTCAATTTCCTCCCTTCTTGCCCTCCTCAGCTCTTCCATGGT
GGTGGTGGTGGCGGCGGCGGCGGTGTACCGTTTATGATGAAGAGATCAGTGTCATTCTCT
GGTGTGGACAAGTCGGAGGAAGTGCATGGAGATGATGAGTTGTCTGATGATGGATCAAAT
CTAGGGGAGAAGAAGAAGAGGCTTAATCTTGAACAAGTGAAGGCACTGGAGAAGAGTTTT
GAGTTGGGGAACAAGCTTGAACCCGAGAGGAAAGTGCAGCTGGCTAAGGCCTTGGGGCTG
CAACCGAGACAGATTGCCATTTGGTTCCAAAACAGGAGGGCCAGGTGGAAAACCAAGCAA
TTGGAGAAAGATTATGATGCCTTGAAGAAACAGTTTGAAGCTCTCAAGGCTGACAATGAT
GCCCTCCAAGCTCAAAACAAGAAACTCAATGCTGAGTTGTTGGCTTTGAGAACCAAAGAT
TCGAGTGAAATCATGAGCATCAAGAAAGAAAACGAGGGTTCATGGAGCCAAAACGGAAGC
GACAACAGTTGTGATGTCAACCTAGACATATCCAGGACACCATTGATGAGCGGTAAACAC
CTTTTCCCAAGGCCGACAAGCATGACTCAGCTTCTCCAGGGCTCGTCAAGAGCAGACCTT
CAATGTCTGAAACTCGACCAAGTGGTTCAAGAGGAGAGCTTCTGCAACATGTTCAATGGA
GTCGATGAACAGCAAGGGTACTGGCCATGGTCCGAGCAGCAAAACTTCCATTGA
>EDWA@DN304_c0_g1_i1
AATCAACAGAAGAGACTTGAATCCAATAACAAGCATCCAACTCAGCATTCTCAAAATCCC
ATTTCCCTCGGTATCTTATCCGAATCAAAGACTCATCCTTCCCACTTTCCTCTCAAATCC
TTGATTCTCCATTCATTTCTCTCCATCATCATTTCTCTCCCTTTTCCATTCATTTCTCTC
CATCATCAAACGACACACACAAAATCCCCCACCATGTCTCTCACAATCCCCACCAATCTC
TCGCTTCTGAAGCCTAAGCTTAACTCCCAAGCAGCCCCCAGGGTTTCACGATCATCCGTG
ATCTGCTCCGCGGCTCCTTCCTCCGGCTCCGACAACACTCAATCAGCTTCACCACTCCAG
GCTTTCTCAGCCGCTCTCGCTCTCTCTTCCATCCTTCTCTCGGCTCCCCAGCCAGCCGTA
GCCGACATCTCCGGCCTCACCCCATGCAAAGAGTCAAAGCAATTCGCCAAACGCGAGAAG
CAGCAGATCAAGAAGCTGGAGTCGTCGCTGAAGCTCTACGCACCCGACAGTGCCCCGGCT
CTCGCCATCAAGGCAACCATCGAGAAGACCAAGAGACGGTTCGACAACTACGGCAAGTAC
GGGCTGCTGTGTGGCTCCGATGGGTTGCCTCACCTGATAGTGAGCGGTGACCAGAGGCAC
TGGGGCGAGTTCATCACCCCGGGGCTGTTGTTCTTGTACATCGCGGGATGGATCGGGTGG
GTTGGGAGGAGCTACCTGATTGCCATAAGCGATGAAAAGAAGCCGGCCATGAAAGAGATC
ATCATCGACGTGCCTTTGGCCACCGGTCTTATCTTCAGAGGCTTTATCTGGCCCGTCGCT
GCTTACAGAGAGCTCGTCAATGGCGACCTTGTTGTCAAGGATGTTTGA
>EDWA@DN304_c0_g1_i2
ACAGCTCATACTCATTTGTCTCCCATTAACCAATCACAATCATCCATCTCAGCTTTCTTA
TCCTTCTTCCCACCACTAGTCCCTCCCTCACCTGAATCTAAACATCCCATCCCTCCCTCC
ATTCCTCTTTTCTTCATTCTCAACACAGAAAATACCAGAAAAGGAAAAAGGAAAACACAG
AAGAAAGACCCAAAGATGTCTATTACAATCCCAACTAATCTCTCCAAATCGATTTTGAAG
CCGAAGCTGAACTCCCAAGTTACCCCCAAGGTTTCATCGAGATCATTGATCGTATGCTCC
TCCGACAAATCGGCTTCACCACTCCAAGCCTTCTCGGCGGCTCTTGCTCTTTCTTCCATT
CTCCTTTCGGCTCCACTTCCCGCTGTTGCTGACATTTCGGGGCTCACTCCATGCAAAGAG
TCCAAGCAATTCGCCAAGCGCGAGAAGCAGCAGATCAAGAAGCTGGAGTCGTCGTTGAAG
CTTTACGCCCCCGACAGCGCACCGGCTCTGGCCATCAAAGCAACCATCGAGAAAACCAAG
AGGCGGTTCGACAACTACGGAAAGTACGGCCTGCTTTGCGGCTCCGATGGGTTGCCTCAT
TTGATAGTGAGCGGCGACCAGAGGCACTGGGGTGAGTTCATCACCCCCGGGGTGTTGTTC
TTGTACATCGCCGGATGGATCGGGTGGGTCGGAAGGAGCTATCTCATTGCTATAAGCGAT
GAAAAGAAGCCGGCCATGAAGGAGATCATCATCGATGTCCCTTTGGCTACTGGTCTCATC
TTCAGAGGCTTTATTTGGCCTGTTGCCGCATACAGAGAGCTCGTCAATGGTGACCTTGTT
GTCAAGGACGTCTAA
>EDWA@DN30511_c0_g1_i1
ATGGCTGCCACCTTCATATTCCTCAACAAATGCGATTACACCGTATGGCCTGGAATTCTG
GCTAATCCCGGGAGTCCAAAACTGGAAACTACAGGCTTTCAACTTATGAAAGGCGGCTCT
CGTTCCTTCCAAGCCCCTACCGGTTGGGCTGGTCGCTTCTGGGGCAGAACAGGCTGCATC
TTCGATGACTCTGCCCGTGGTTCATGCACTACGGGAGACTGCGGCTCTGGTGAAGTCGAA
TGCAATGGAGCCGGCACCATCCCACCGGCCACCTTAGCCGAGTTTACACTTGGTTCGGGA
TCGCAGGACTTCTATGATGTGAGCCTGGTTGACGGTTATAATTTGCCTATGATTGTGGAA
GGAAATGGAGGGTCGGGAGAGTGTGCCACTACCGGTTGCGTGACTGATTTGAATAAAATG
TGCCCGTCTGAGCTGAGAATCGATGGCGGCGATGCCTGCAAGAGCGCATGTAATGCCTTG
GGCAATCCGGAGTATTGTTGTAGCGGTACCTACAATAGTCCAGCGGCATGTAAACCGTCC
ATGTATTCACTGTTGTTCAAGTCAGCTTGCCCCAAATCTTATAGCTATGCCTTT
>EDWA@DN30515_c0_g1_i1
ATGTCCCCGGAGTACGCTCTCGAAGGCCTTTTTTCAGTGAAATCGGATGTGTTTAGCTTC
GGAGTCTTGCTACTGGAGATTGTGAGTGGGAAGAAGAACACTGGTTTTTATCAGTCTAAG
TCTCTCTATCTTCTTGCCCACGTGAGTTTCTATACCGCATTAACAGTTTTACTTCAAGAA
TTCAAACTGTTTTACCATTCAATTCAAATAATCTTTTCTTTTCTTTTCTTTTCTTTTCTT
TTCTTTCTTTTTCCTGTGGTTGAAGGCATGGGATTTGTGGACAAGCAACAGTGCAATGGA
CTTAATTGA
>EDWA@DN30517_c0_g1_i1
ATGGAATCCCTACAAGAGAACGCCACCCGGCAACCTCTACTTCAACCACAATTGTCGGAC
GTGAAATCCGAAACGACAAGTTCGGAGCTGGAGAATGTCTTGTCGGACGATAACCTTCCC
TTGTTCGAGCGTTTGGGAAAAGCGACATGGATCGAGTCGAAGCTCCTTTTCCACTTGGCA
GCACCGGCTGTTATCGTGTACATGATCAATTATCTCATGTCTATGTCCACCCAAATCTTC
TCCGGTCATCTCGGTAATCTTGAACTCGCCGCCGCCTCCCTCGGTAACACCGGCATCCAA
GTCTTTGCTTATGGTCTCATGCTAGGAATGGGGAGTGCAGTGGAAACGCTTTGTGGACAA
GCCTTTGGAGCACACAAATACGACATGCTAGGCATATATCTTCAAAGATCAACAGTTCTC
CTCACCTTAACCGGGATTCTTCTCACAGTCATCTACATCTTCTCTAAACCAATCTTGATA
TTACTCGGTGAGTCGCCGGAAATTGCTTCGGCGGCTGCGATTTTCGTCTACGGTCTAATA
CCCCAAATCTTTGCGTACGCCATAAATTTCCCGATACAAAAGTTTCTGCAGGCTCAGAGC
ATAGTGGCTCCTAGTGCATACATATCCACGGCCACATTAGTCATA
>EDWA@DN30519_c0_g1_i1
CGTGGTCCTTGGCTGTATAAGGATGAGTGGTTAGCCATTACAGAGTACGACCCTGCCAAG
TCAGTTGGTGAATACTCCTTCAATATTATGAGGATATGGATCCGTATCTTTGCCCTTCCC
TCCTCACTCTTTGAGGACATTGATCGATCACATCTAGTGGGTCATGCCCTTGGATCTATG
GTAGGAAACGTCCTTCGTACTGATACTCGAGAGATTGAAGGTAACATGAAAGACTTCCTT
CAGGTAGAAATCTTGCTGGATATTACCAGACCTGTCACCCGTTTCGTTTTCATCGGATCT
GGGGCCAACAAAACTATGTGCCGTCTTCAATACGAAAGGCTTCCTACTCTATGC
>EDWA@DN3051_c0_g1_i2
ATGGCAGCAGCTATAGATATGTATAATAGCAGCAGCAACTCGGTTTTTTCAGATCCTTTT
AGAGAAGAGTTGATGAAAGCACTTGAACCTTTTATGAAAAGTGCTTCATCTCCTCCTCCT
TCATCTTCTTCTTCTTCCTCTTTCTCATATTCTCATCTTCCTTCACAGCCTAACATGGAT
CCTGGGTTTTTTAACTATAACAATCTGATGGGTTTCGAGCAAACAGGTTCAATCGGGCTT
AACCAGCTCAACCCTTCCCAAATCCTTCAAATTCAAGCTCAAATCTATCAACAGCAGCAG
CAGCTTGATTCTATGGTTTCAACATCTGTTGAAAACAAGAGGCTCAACTTTCTTTCCCCA
AAAGCTGTACCTATGAAACATGTCTCCTCAACTCCGCCAAAGCCTGCAAAACTCTACAGG
GGAGTGAGGCAGAGGCACTGGGGGAAGTGGGTTGCTGAAATCAGACTCCCAAAGAACCGA
ACCCGACTTTGGCTTGGTACTTTTGATACAGCGGAAGCAGCAGCTTTGGCTTATGACAAG
GCTGCTTACATGCTCCGTGGAGACTTCGCCAGGCTCAACTTCCCCCACCTCAAGCACCAC
GGATCTCATGTTTCCGGCGAATATGGTGGCTTCAAACCTCTCCATTCCTCGGTCGATGCA
AAGCTGCAAGCCATCTGTGAGAGCTTGGGGAAACAAGGGAATCCGGGAAAGACCGATACA
AAACCGAAGGTGAAGAGCGAGGAGTTGGATCAGTCTCCAACGTTGTCCGATCCTAAAGTG
GAGAATTCACTGTCAACACCAGATTTATCCGATGAATCATTGGCGGGGTCTTCTTCTCCA
GAATCCGATATCACTTTCTTGGATTTCTCTGATTCTCAGTGGGAAGACAATGAAAGCTTC
AGTTTGGAGAAGTTCCCATCAGTGGAAATTGATTGGGAAGCCATCAGGGAACTTTCTTGA
>EDWA@DN3051_c0_g1_i3
ATGGCAGCAGCTATAGATTTGTATAGTAGCAGCAGCAACTCGGTTTTTTCAGATCCTTTT
AGAGAAGAGTTGATGAAAGCACTTGAACCTTTTATGAAAACTGCTTCATCTACTTCTCCT
TCTTCTCCATCTTCTTCTTTATCTTTCTCATATTCTCAACTTTTATCTCCTTCACAGCCT
AACATGGATCTTGGATTTTCTAACCATTACGATCCGGTGGGGTTTGAGCTAACAGGTTCA
ATTGGTCTTAGCCAGCTCAACCCTTCTCAAATCCTTCAAATTCAAGCTCAAATCTATCAA
CAGCAGCAGCAGCTTGATTCTATGGTTCCAAAAACTTGCCTTGGAAACCAGAGGCAGAGG
CTCAACTTTCTTTCCCCAAAAGCTGTACCTATGAAACATGTCTCCTCAACTCCGCCAAAG
CCTGCAAAACTCTACAGGGGAGTGAGGCAGAGGCACTGGGGGAAGTGGGTTGCTGAAATC
AGACTCCCAAAGAACCGAACCCGACTTTGGCTTGGTACTTTTGATACAGCGGAAGCAGCA
GCTTTGGCTTATGACAAGGCTGCTTACATGCTCCGTGGAGACTTCGCCAGGCTCAACTTC
CCCCACCTCAAGCACCACGGATCTCATGTTTCCGGCGAATATGGTGGCTTCAAACCTCTC
CATTCCTCGGTCGATGCAAAGCTGCAAGCCATCTGTGAGAGCTTGGGGAAACAAGGGAAT
CCGGGAAAGACCGATACAAAACCGAAGGTGAAGAGCGAGGAGTTGGATCAGTCTCCAACG
TTGTCCGATCCTAAAGTGGAGAATTCACTGTCAACACCAGATTTATCCGATGAATCATTG
GCGGGGTCTTCTTCTCCAGAATCCGATATCACTTTCTTGGATTTCTCTGATTCTCAGTGG
GAAGACAATGAAAGCTTCAGTTTGGAGAAGTTCCCATCAGTGGAAATTGATTGGGAAGCC
ATCAGGGAACTTTCTTGA
>EDWA@DN3051_c0_g1_i4
ATGAAAGCACTTGAACCTTTTATGAAAACTGCTTCATCTACTTCTCCTTCTTCTCCATCT
TCTTCTTTATCTTTCTCATATTCTCAACTTTTATCTCCTTCACAGCCTAACATGGATCTT
GGATTTTCTAACCATTACGATCCGGTGGGGTTTGAGCTAACAGGTTCAATTGGTCTTAGC
CAGCTCAACCCTTCTCAAATCCTTCAAATTCAAGCTCAAATCTATCAACAGCAGCAGCAG
CTTGATTCTATGGTTCCAAAAACTTGCCTTGGAAACCAGAGGCAGAGGCTCAACTTTCTT
TCCCCAAAAGCTGTCCCTATGAAACATGTATCTTCAACTCCTCCAAAGCCTGCGAAACTC
TACAGGGGAGTGAGGCAGAGGCACTGGGGGAAATGGGTTGCCGAAATCAGACTCCCCAGG
AACCGAACCCGACTTTGGCTGGGCACTTTTGATACGGCTGAAGAGGCAGCTTTGGCTTAC
GACAAG
>EDWA@DN30523_c0_g1_i1
ATGGCTGCTGCATCTTCGCTTGCAATCTCTCCCAGAAAGCTTCGGTCCGATGTGTACTGT
TATTCCTACCAGAACGATGCCGACACCCCGCTGGTGATATCGGTTCTTGCGTCCCTCATC
GACAGAACAATGGCCAGAAACGAAAGGATTGCCAAGAACTGTAAACGGGCATTGAAAACG
CCGAAAGATTTCAAGAGCAGGGTTTTCGACTGCCACGAGACACCGGACATGACGATTCAG
TCTTACCTGGAGAGAATCTTCCGGTACACCAAGGCGGGGCCGTCGGTTTATGTGGTGGCG
TATGTTTATATCGACCAG
>EDWA@DN30529_c0_g1_i2
CCAACTTTACCTATAAAATTGATACAAATATTGCTTATCCAGGTTTGGAGCTTACAACCT
CTTTATAAATTCTATCAAACTAATTGGGATCTTCTCCTTCAAGCTATTGATAAAAACTCG
TCTTCTAGACCATCACCTAAAAGATTTCAAACTCTCCAAATCCCATATTGGGATAAAACA
GATTTTCATAACTGGGTTTCCTCCTCTCTCTTAGGCATCTCATACATTAAACGGCCTACT
CATGTCAAGACCATTTTTCGTATGCTACTCCTTATTTTAAGGGATTTAACTTTTATTGAT
ACTCAAATTCAATTCTAA
>EDWA@DN3052_c0_g1_i2
ATGCTACACCTGGTTTGGGAAGGTACCCCCCATTCAAGAGAGAGGTTGTGGCCATTGCAA
GTGCTGCCTTGGATGGGTTTAAAAATGAAGCAAAAAAAAATGGTTGTTGCACTTGTTGAT
ATGGAGCGAGCTTTTGTACCTCCTCAGCACTTTATTCGATTGGTGCAAAGGAGGATGGAA
AGACAGCGCCGGGAGGAGGAGATGAAGAATCGGTCCTCAAAGAAAGGACATGAAGCTGAG
CAGGCGATGCTGAATAGGACAACAAGTCCTCAACCAAGTGGTCAGCAAACTGGTGGAACC
TTGAAGACATTGAAGGAGAAATTCGGGCAGTCTGAGAAGGAGCAGCAGGAGACCCCTGCT
TTGAAAACCGCTGGCGCTGAAAAAGAAATAACTGCAGGGTTCTTGCTGAAGAGAAGTGCT
AAAACTAATGGATGGAGTAGGCGATGGTTTGTTTTGAATGAGAAGACTGGAAAGCTTGGC
TACACCAAAAAGCAAGAGGAAAAACATTTTCGAGGTGTCATCGTGTTAGAGGAATGTAGC
ATCGAAGAGGTACCGGATGAGGAAGAACCTGCACCCAAAAGTTCAAAGGATAAAAAGGCC
AATGGCCCTGATAAGCAACCTAGTCTTGTGTTCAAGATAACTAGCAAGGTTCCTTATAAA
ACTGTTTTGAAAGCTCACAGTGCCGTTGTGTTAAAGGCTGAGAGTATGGCTGATAAGGTT
GAGTGGATGAACAAATTATCGAAAGTTATTCAACCTTCTGTAGGGCCCATGAAAGGTGCA
TCTGATGGTGGTCCTGGAATGCGACAGAGTCGTTCAGATGGTTCTCTTGATACAATGACT
CGAAGACCTGTTGATCCTGAAGAAGAACTTCGATGGATGTCTCAAGAAGTTCGTGGTTAT
GTTGAAGCTGTATTGAACAGTTTAGCTGCCAATGTCCCCAAAGCTGTTGTTCTTTGCCAA
GTCGAGAAATCTAAGGAAGACATGCTAAACCAGTTATATAGCTCTGTCAGTGCTCAAAGC
ACGAATAAGATCGAGGAGCTACTTCAAGAGGATCAAAATGTAAAGCGCAGAAGGGACCGT
ATCCAAAAGCAGTCGTCACTTCTTTCTAAATTAACACGCCAACTTAGCATACACGACAAT
CGAGCTGCTTCTGCTTCTGATTGGTCTGATGGTGGGACTAGTGCAGAAAGTAGCCCAAGA
ACGAATGGTTCGGCTGGTGATGACTGGAGGTCTGCATTTGATGCAGCGGCTGCTAATGGC
CCTGTGGACTACAGGAGGTCTGGGTCTAATGGTCCATTGCAGAACGGTGATGTGAATTCT
CGATCAGGGTCCAACAGCCGTCGAACCCCTAACCGTATGCCACCACCAGCACCACCACAG
TCTGGCTCTGGTTACAAATATTAG
>EDWA@DN3052_c1_g1_i1
ATGAAAGTACCAGAAGACGACGACCCATTTTCCATTTCGAACCGTCTTTTGGTTTTCCTT
TCGGAGCAAATTCCGAACACCAACAATTTCAAAGGCAAATGGGCTTTCATCAAATCCAAG
CTTTCTACTCTCCAGACTCAACTCCTTGACCTCTCCGACTTTCCTTCTTCTTCCTCGACC
CCCCTCGCCGTCGACCTCCTCCATTCAATCTCCCACACCTTAAACGACGCCGTATCGCTT
TGTCAGAAATGTCAACGCGCCGGTTTGACCGAGGGAAAACTCAAAACCCAGAGCGAGCTC
GACGCCGTTCTGGCTAAACTAAACCGGCATATATCCGACAGTGAGATTTTGATTCGTAGT
GGAGTCCTTCAAGACGGTGTCGTGTCAACATCTTCCACGAAGAAAGATGCAGTGCGAGTC
GAGTCGAGAAATTTGATAACTCGGTTACAAATAGGGACAACGGAGTCGAAGAACTCAGCC
TTGGACTCGCTCTTAGGTTTACTCCGGGAGGACGATAAAAACGTGATGATAGCTGTGGCG
CAGGGGGTGGTTCCCGTGCTCGTCGGCTCACTGGATTCGAGCTCTTTAGAAATGAAGGAA
AAGACGGTGGCCGCCGTTGCGAGGGTTTCGACGGTGGAGTCGAGCAAACACGTGTTGATC
GCCGAAGGGTTGTTGCTTTTGAATCATCTCCTCCGAGTTCTTGAATCCGGAAGCGGTTTC
GCAAAGGAAAAAGCGTGCATCGCTTTACAAGCTTTAACGTTTTCGAAAGAAAACGCCACA
GCGATTGGTTCCAGAGGTGGGATTTCGTCTCTTTTAGAGATTTGTGAAGCAGGTACCCCC
GGTTCTCAGGCTTTTGCAGCCGGGGTTTTGAAGAACTTGGCTTGTTTTGATGAAATTAAA
GAGAATTTTGTTGAAGAGAACGCGGTTTTTGTTTTAATCGGGCTTGCTTCTTCGGGGACT
GCCTTAGCACAAGAAAATTCCATTGGCTGTTTATGTAATTTGGTTTCCAATGATTCAAAG
TTGAAGCTTTTGATTGTTAATGAAGGTGGGATTGAATGTTTGAAGAATTTCTTGGATTCA
TCTCCAAATCCGAAAGGCCTTGAAGTTGCTGTTGAATTTACTATGCATTTAGCATCGTTT
ACCCGCATTGCTGAATCTCTGGTTGCTGATGGGTTTATTCCCCGTCTCGTGGCTGCTTTG
AACTGTGGGGTTTTAGGGGTAAGACTTGCGGCAGCTAAAGCCGTTTTTGAGCTTGGATTT
TCCTCTAAAGCGAGGAAAGAAATGGGTGAATGTGGATGTACTGTACCGTTAGTTAAAATG
CTAGATGGGAAAGCTGTTGAAGAAAAAGAAGCCGGTGCGATGGCACTGTCCAGGCTCATG
TTATACGCTGGTAACAAAAAGGTTTTCAAAAAGGACGAGATGGGTATAGTAAATGCTGTG
CTATTATTGGATCCTTTGATACAGAATCTAGATAAAAAATACCCTGTTTCGATCTTGTCC
GAGCTTGTACATTCCAAGAAATGTAGGAAGCAAATGGTTGCTGCTGGTGCTTGTGTGCAC
TTGCAGAAACTTGTTGAG
>EDWA@DN3052_c1_g2_i1
GTACGAATCGCCGCAGCTAAAGCTGTTTTCGAGCTTGGATTTTCGTCGAAAACACGGAAA
GAAATGGGTGAATGTGGATGTACTAGGCCATTGATCGAAATACTAGATGGGAAAGCTGTT
GAAGAGAAAGAAGCCGGTGCGATGGCATTGTCGAGACTCGTGTTATACGCCGGTAACAAA
AAGGTTTTCGAAAAGGACGAGCGAGGGATAGTAAACGCTGTTCGGTTATTGGATCCTTCG
ATACGAAACCTCGATAAAAAGTACCCTGTCTTGCTCTTGTCCGAGCTTGTACATTCCAAG
AAATGTAGGAAGCAAATGGTTGCTGCTGGTGCTTGTGTGTACTTGCAGAAACTCGTCGAC
ATTCATGTCGAAGGAGCTAAGAAGCTGTTGGAGAGTCTTGGGAGGGGTAAGATCTGGGGT
GTTTTCGCCAGACCGTAG
>EDWA@DN30531_c0_g1_i2
ATGGAGAAGTCACCCGATTTACATCTCATTGAGCTGAGCAAAGCCAATCTGCGAAGAACT
ATGAACGAGATTCAGGATCGCGCTTCTTCCGTTATTTTACTCAACCTTAAATGGAAAGAC
ATGGAGAACGTTTTGGATTCGGCTCAGGCTTCGGTTGAAAAACGACTCAGAGATGCTACT
TCAAAAGAAGATGAACTGAAGGAACGCACTAGCAAGATCGAAGAGGAGATTGAAAGAAAG
GAGAAGTTCGTTAAAGACCGGTTTGAAGAGCTTAAGGTTAGAGAGGAGGAGTTGGGAAGG
CAATTTAGGGCTTTGGAGTTGGGAGAGAAGAATTACGAAGACATGTTAAGAGAAGTCGCG
TTGAAGCAGAAGCAACTTGAAGGGCTTGAACTAAAAGAGGAGGAGTTTGTGTTAAAGGAG
AAGGGTCTTGAGCTGCAGCTTGAAAACCTTGAATTTAGTGTCAAACGATGTGAGCAACAA
CATAATGAGGTTAAGTTGCTGGAGAAAATTGTAAAAGATAAGCTGGAGGAAATCGGGTTG
AAAGAGAGATATTTGGAGAAGCGCTTGAGCGAGTATGAGTTGAAAAAACAACAATTTGGG
CTGAAAGAGGATAGTTTTGGGAAGCGTTGCATGGAGTTTGAGTTGAAAGAAAAGGCTTTG
GAAGAAGGTCGAAGAGATCTTGAATTTAGTGTAAAACAGTGTGAGCAGCAACGCGAAGAG
GTTAAGTTGATGGAGAAATCGGCAAAAGATAAGTTGGAAGAAGTTGGGTTAAAAGAGAGA
GATTTGGAGAAGCGCTTGAGCGAGTATGAGTTGAAAGAGAAGAGCTTTGGGAAGCGTAGC
ATGGAGTTTGAGTTGGAAGAAAAGGCTTTGAAAGAACGTCGTAGATATCTTGAATTTAAT
GTAAAAGAATGTGAGCAGCAGTTTAGGAACTGTCAGCAGAAATGGAAAGAAGTTAAGTTG
ATGGAGAAATCGGCAAAAGATAAGTTGGAAGAAGTTGGGTTAAAAGAGAGAGATTTGGAG
AAGCGCTTGAGCGAG
>EDWA@DN30531_c1_g1_i1
GTAAAAGATAAGTTGGAGAAAGTTGGGTCGCAAGAGAGAGATTTGGAGAAGTCCTGGGGA
GAGTATGAGTTGAAAGAAAAACAATTTGGGCTGAAAGAGGAGAGTTTTAGGAAGCGTTGC
ATGGAGTTTGATTTGGAAGAAAAGGCTTTGGAAAAACGTGGTAGAGATCTTGAATTTAGT
GAAAAACAGTGTGAGAAGCAATTTGAAGAGGTTAGGTTGAAGGAGAAATCGGTTAAAGAT
AAGTTCGAGGAAGTTGGGTTAAAAGAGAAAGATTTAGAGAAGTGCTTGAGAGAGTATGAG
TTGAAAGTGGAGAGATCG
>EDWA@DN30540_c0_g1_i2
ATGATTATCAGAGGAGATGACACAAAGGAAATTGAGAAACTAAAGGTTTTTTTGGCAACA
GAGTTTGAGACTAAAGACTTGGGAAGTCTTAGGTACTTTCTCGGAATGGAGGTGGCTAGA
TCAAATGAGGGGATAGTCATAACTCAGAGGAAGTACATCTTGGACATGCTTTCGGAAACT
AGAATGCTTGGATGTAAACCAACAGACAATCCAATGGATGCAGGCTTGAAGTTTGAAAAA
AATGGCATGAGTACTCCCGTGAACAAAGAATCCTACCAAAGGCTAGTTGGGAAATTGATT
TATTTATCACTCACAAGGCCTGATACAGCTTATCCAGTGAGCATAATCAGCCAACACATG
AGTGAACCTATTGAAGAACATATGGAGGCAGCCAATAGAGTCCCGCGACACTTAAAATTT
ACACCAGGATTTGGACTTATTTTCAGGAAAAATCTAGACAGATCTGTGAAGATTTACATA
GATTCTAGCTGGGCAGGGGAATTAACATATAGAAAATCTGTGAGTGGCTATTGTTCGTTT
GTGTGGGGAAACTTGGTCACATGGAGGAGTAAAAAGCAAATTGTGGTGTCTCGAAGTAGT
GCATAA
>EDWA@DN30540_c0_g2_i1
ATGGAAGTAGTAAATAGGATCTTGAGGTATTTGAAATTCACACCAAGATCTGGACTCATT
TTCAAAAAAAACCAGGACAGAACAGTGAAGGTTTACACGTATTCAAGTTGGGCAGGTGAA
TTAACAGATAGAAGGTCAGTAAGTGGCTATTGTACATTTTTATGGGGCAATTTGGTCACA
TGGAGAAGCAAGAAGCAGTCTGTAATATCTAGAAGCAGTGCAGAGGCAGAGTTTAGGGCA
ATGGCCCTTGGAATTTGTGAAGGAATGTGGATTAAAAAACTCATCACTGAGTTAGAACTG
GATGAAAAATTAGAATTTGCAGTTTACAGTGACAGTCAATCAACAATGAGTATTGCTAGG
AATCCAGTACAACATGACAGAACTAAACATATTGAAATAGATAGACATTTCATCTATGAG
AAGGCTAATAATGGGACTGTAAAGCTTAACTACATTTCT
>EDWA@DN30540_c0_g2_i5
GTAGGAAAATTAATTTATTTATCACTTACAAGACCTGACCTTGCTTATTCAGTAAGCATA
GTAAGTCAATACATGAGTGATCCTCGAGAAATACACATGGAAGTAGTAAATAGGATCTTG
AGATATTTAAAGTTCACACCAGGATCTGGACTCATTTTTAGAAAAAACCAGGATAGAACA
ATAAAGGTTTACACAGATTCGAGTTGGGCAGGTGAAATAACAGATCGAAGGTCAGTAAGT
GGCTTTTGTACATTTGTGTGGGGCAATCTAGTCACATGGAGAAGCAAGAAGCAGTCTGTA
ATATCTAGAAGCAGTGCAGAGGCAGAGTTTAGGGCAATGGCCCTTGGAATTTGTGAAGGA
ATGTGGATTAAAAAACTCATCACTGAGTTAGAACTGGATGAAAAATTAGAATTTGCAGTT
TACAGTGACAGTCAATCAACAATGAGTATTGCTAGGAATCCAGTACAACATGACAGAACT
AAACATATTGAAATAGATAGACATTTCATCTATGAGAAGGCTAATAATGGGACTGTAAAG
CTTAACTACATTTCT
>EDWA@DN30541_c0_g1_i1
ATGGCTTCTCCAATGAGGTCTGAAAGGAAAAAAGGCGAAAATTACGAGCCTAATCGCATG
AATCCCCAGCAACCAGTTCTCGATGTGGCTCCTCTGAACTGCGTGCCATACACGGGTCCA
ACTAATCCAAATGATATGTTTTCTTCACCAACCAATGAGAATGCTGAGGCTGCAGAAGAA
ATTGGTCCAGCTATGATATTTCTGTCATCACAATCAACCAGGGATGAGTTGGATACTGTC
ATGGCTACTACAAAAAATGGAGTTGCTCTGACTGGTGCCGCTGCCACTGGATCAGTGGGA
CCTGTTATTGGAAAAGTGGAAATTGGTGAACTGGAGGATTCGTACTATTTCCGTGTCTCC
CTTCCCGGGGTATCAATGGATAAAAGAGATTTCAATTGTGACATTGAACCTGATGGAAAA
GTGGTAATAAAGGGGATATCAACAACCGGTGAGAAGATAGTATGCAAGAACTTCCAAATC
TTTCATATGCTGACACAAAATCTATGCCCGCCGGGACCCTTCACCGTCTCGTTCCAGCTA
CCTGGTCCGGTGAATAACCAAGAAGCGACTAGCTATTTGGCTAATGGAATGCTTGAAGCC
ATTGTGAAGAAGATGTAG
>EDWA@DN30541_c0_g1_i2
ATGGCTTCTCCACTGAGGTCTGAAAGGACAAAAGGCGAAAATTACGAGCCTAATCGCATG
AATCCCCAGCAACCAGTTCTCGATGTGGCTCCTCTGAATTGTGTGCCATACATGGGTCCA
ACTAATCCAGATGATATGTTTTCTTCACAAACCAAAGAGAATGCTGAGGCTGCAGAAGCA
ATTGGTCCAACTATGATATTTCTGCCTTCACAATCCACCAGGGATGAGTTGGATAAGATC
ATGACTGTTGCCAAAAATGGAGTTGCTCTGACTGGTGCTGCAGCCACTGGATCAGTGGGA
CCGGTTATCGGAAAAGTGGAGATTGGTGAACTGGAGGATTCATACTACTTCCGTGTCTCC
CTTCCCGGGGTATCAATGGATAAAAGAGATTTCAATTGTGACATTGAACCTGATGGAAAA
GTGGTAATAAAGGGGATATCAACAACCGGTGAGAAGATAGTATGCAAGAACTTCCAAATC
TTTCATATGCTGACACAAAATCTATGCCCTCCGGGACCCTTCACCGTCTCATTCCAGCTA
CCTGGTCCGGTCAATAACCAAGAAGCGACTAGCTACTTGGCTAATGGAATGCTTGAAGCC
ATAGTGAAGAAGATGTAA
>EDWA@DN30541_c1_g2_i1
CAAAAGCAGTATGTTAAACACCAAAGTGTTCATGTTGGGGTGTACACATTTTCCAAACTC
ATGCTTAAAGCCTACTGTATAGGAGAAGAAACAGCCATTACACATTGCAACCATTGCTCT
CTGAGCCTATTCAATTACCTTTTTTTTTTCACGATGACTTCGAGCATCCCATCAGCTAAA
CGACCGGTAACATCTTCGGGAATGACAGGACCCGGTAGGTTGAATGAAACGGTGAAGTCT
CCCGGCGGGCAAAGATTTTGCGACAACATATTGAAGGTTAGAGAGTCCCTGTGTACTACT
TTCTCACCGGTGGTTGTTATCCCTTTGATTAGCACCTTTCCATCAGCATAA
>EDWA@DN30543_c0_g1_i1
TGTGCCACTTCCGGTGAAGGTTTGTACGAGGGTCTAGACTGGCTCTCAAACAACATTGCA
AACAAGGTAAGCTACTCGTATTTAAACCACAAGTTGCAGATTATATCCATTTGGGTTTCT
TCAGCTTCTCCCACCTATTTGTTGGGTCAAGCTCCCATACATTACTCTCCAACTCAAACT
TTAATGTATCGGAAAGTAATGGACAAAATGGTAAAGGATTGGATCTCAACCCTTTTTTAT
GCTAATATTTATGTACACAATTTGCATTTTGCAGGCATAGATGGCATCATTGAGTTGTCA
GTCTCACTTATGCTGGGCCCTTGTAGAGTCCTGGATGTT
>EDWA@DN30544_c0_g1_i1
ATGAGAGTTTCAAGTGAGTTTTTGGTCACCTTGGTTCTTGTTCTGGTTTCATCAGTGGCT
TATGGAGACCCTCTTGTTCCTGCACTCATCATCTTCGGAGACTCGGTTGCCGATGTTGGG
AATAACAACAATCTAAATACACTTATCAAGGCCAACTTCCCACCATATGGAAGAGATTTT
GTTACTCACAGGCCAACCGGAAGATTCTGCAATGGAAAACTTGCCACCGACTTCACCGGT
AATGTTCTCTTGACAACCCATACTTCTTTTTTTCTCCATTCATCTAGGTTCTTTCACTCT
>EDWA@DN30547_c0_g1_i1
GATGACTGTTTCAAATGCAGGGCCCTAGTTATCAGCCTTCTCATCTTGACTCTCTTTCGA
GTTTCGCTGGCAACGGTTGTTTCCACCGGAGATTTCAACAAAGACTTCTTTGTGATGTGG
GCGCCGAATCATGTAAACACTTCATCTAATGGCAGGGAAAGAAGCTTGAAACTTGATCAA
GAATCTGGATCCGGTTTTGCTTCCAACCAGATGTTCTTGTTCGGTCGAATAGACATGCAA
ATTAAACTAGTACCTGGGAACTCAGCAGGAACAGTATTGGCCTACTATTTGGCATCGGAT
CAGCCTAACCGAGACGAGATAGATTTCGAGTTTCTCGGTAATGTGAGTGGGGAGCCATAT
ATAGTGCAAACAAATATTTATGTGGACGGTTTCGACAATCGTGAGGAGAGGATTTATTTA
TGGTTTGATCCAACAGAGGACTATCATACATATTCCATACTATGGAACCTTCACCAGATT
GTGTTTATGGTAGATTCAATTCCTATTAGATTATACAGAAACCATGCAGACAAGGGAGTG
GCATATCCAAGGTGGCAGCCAATGAGCATCAAAATCAGCCTATGGAACGGTGATACCTGG
GCGACACGCGGCGGGTTGGACAAGATCGATTGGTGGAAGAGTCCCTTCATAGCCTCATTC
AAGGATTACACGATCGATGCGTGTGTCTGGAAAGGAAATCCGAGGTTTTGTAGGGAAGAT
AGTTCAGGTAATTGGTGGAACAAACCCGGATTCAGCAGTCTAACCAGGGAGCAGAAGAGA
TGGTTCAAATGGGTTAGGAAGTACCACATGATTTATGACTATTGCCAAGATAATCAGAGA
TTCCAAAACAATCTGCCCAAAGAATGCTTCCTCCCCAAGTATTAA
>EDWA@DN3054_c0_g1_i1
ATGTTTTGCAGGTGGTCTTTGATTGCGAAACGAGTTCCAGGACGAACTGATAATCAAGTG
AAGAATTACTGGAACAGTCATTTGAGGAAGAAACTAGGAATCAAGAATCAAAACGAGAAA
AGGGTCGATTTTTGTCAAAGTTCAAAGCAAGTGAAAGAATGTGATTATCATCATCAGGCC
GCCATGGATTCAAGTCCCGGAGATGGCACCACTGAAATAACAGTGGATCAAACAAACCAG
CAAGCCATTGAACATAAGGTCTTAAACAACACTCAAGAATCAATGCTCAGCACCAGTTAT
ATGAACACCTTCTGGCTTCCTGACGATGATTGTGAGCTAAGTACACTTGCCATGTTTGAC
CAATTCGAAGAATATTCTTCCTTTGATCTTGCTTAA
>EDWA@DN30550_c0_g1_i1
AACTCTTCCCATCCAAATGCTCGCATGAGACTCTACGACGATCTTGTCCTCAACGGGTAT
TACACTACGCGGCTTTGGATCGGGACACCTCCGCAGCAATTTGCGCTTATAGTGGATACC
GGAAGTACTGTGACGTACGTTCCTTGCTCCACTTGCGAAGTATGCGGTAGACATCAGGAT
CCGAAGTTTCAGCCTGATTTGTCCAGTACTTACCAACCTGTAAAGTGCAGTTTGGATTGC
AATTGTGACACTGATAGGGAGCAATGCATTTATGAGAGACAGTATGCTGAAATGAGTAGC
AGTAGTGGTGTACTTGGTGAGGATGTCATGTCCTTTGGGAAT
>EDWA@DN30552_c0_g1_i1
GCCGCCCTCATGTCTGCCGTGATCACTGGTGTCGTTAACGTCGGTGCAACGATTGTTTCG
ATCTATGGGGTTGATAAGTGGGGAAGGAGATTCCTTTTCCTAGAGGGTGGTGTTCAAATG
TTGATCTGCCAGGCTGTTGTGGCAGCATGCATTGGTGCTAAGTTTGGAATAAACGGAAAC
CCTGGTGACTTGCCCAAATGGTATGCCATTGTTGTGGTGCTTTTCATCTGCATTTACGTC
GCCGGATTCGCCTGGTCATGGGGACCCCTCGGATGGTTAGTTCCTAGTGAAATTTTCCCA
TTGGAAATCCGATCAGCCGCGCAGAGCATCAACGTCTCCGTCAACATGCTCTTCACATTC
GCGGTGGCTCAAGTGTTCTTACTGATGCTCTGCCACTTAAAATTCGGACTCTTCATTTTC
TTCGCTTTCTTCGTGCTGATAATGTCTATATTCGTGTACTACTTCTTGCCGGAGACAAAG
GGTATCCCGATCGAAGAGATGGGCCAAGTATGGAAGTCGCATTGGTATTGGTCCCGATTC
GTCGAGGACCTCGATTACCCTAATGGAGGTATGGAGATGGGCAAAGGAGGGCAGGGTGTA
AAGGATGTGTAA
>EDWA@DN3055_c0_g1_i1
GACAAGGAGGCGGTGCACCCAGTAATCCGTCTTCTATTGGAAGCAGAAGCAGCCGAGGAG
GAATCCCCTCCTTCTCTTTCTTCAATTCGCGTCGTTGATGCATTTCTTGTCCCCAAATTT
CGATACGATCCCATCAAGAAACATTTCTTTCAACATACGGGTAGTCTACCCATCCACGGG
GAGGCTTCTGCAAAGGCAGCTCTTTATAGAGATAGGTTCTTGTTGCTGTTCCAAAGGGTT
TCTCGTGACCAGCATTTTATTAAACCCTCTTTTGACACTGATGTGGAAAACTCTCAAAGC
TGTCAGCTGTCGACAATACAATCTCTGGTTGGGCAAAGAGGAAAGAGATGGGTAATGGGT
GTCATCTCCCAGTTGGAGGATGGTCATTTTTATTTGGAAGACCTCACTGCTGCTGTTGAA
ATAGACTTCTCCAAAGCAAAAATAACTACAGGATTTTTCACCGAGAACACCGTAATTGTA
GCAGAAGGTGAAATGCTTTCTGAGGGAATTTTTCAGGTAATTACCTGCGGTTTTCCTCCC
TTAGAGAACAGAGATAAATCACTCAAAGTACTTGCCGGACATGACTTCTTTGGCTGTGGT
ACACTAACAAAAGAGGAGACACTCAGACTTGCAGATCTAGAAAAAAGAGCAGTAAATGAC
ATGTTTGTCATACTGTCTGACATTTGTCTGGACAATGAACAGGTTATGGAAAAGCTGGAG
ACTGTCCTTGATGGATTTGAGAATGTTGAAATCGTTCCTTCCTTGTTTGTTTTCATGGGT
GACTTTTGTTCTCACCCGTGTAACCTCTCCTTTCATTCTTTCGCAAGTCTCAGGTTGCAA
TTTGGCAAATTGGGCAAAATGATTGAAGCTCGTCCCCGACTGAAAGAGCAGTGCAAGTTT
CTGTTTATTCCAGGTCCCAATGATCCAGGTCCATCAACGGTTCTACCTCGGTGTGCTTTA
CCAAAATACCTCACAGAAGAACTCCGGAAGCATGTTCCAAATGCTATATTTTCTAGTAAT
CCCTGCAGAGTAAAGTTCTACACCCAGGAAATTGTCTTTTTTCGTCAAGATCTACTGTAT
AGAATGCGTCGTTCTTGTTTGATTCCCCCTTCTACCGATGAAACAGATGATCCTTTTGAA
CATCTTGTTGCCACTATAACCCATCAAAGTCATCTCTGCCCTCTTCCTCTCTTCGTACAA
CCCATTATTTGGAATTATGATCATTGTCTCCATCTGTATCCAACTCCACATACGGTTGTT
TTAGGCGATAGAAGTGAGCAGAAGGCATTCAAATACACTGGAATTACCTGCTTTAATCCG
GGTTCCTTCTCAGATGATAGCACATTTGTCGCATATAGGCCTTGCTCTCAGGAAGTTGAG
TTTTCAGCCTTGTGA
>EDWA@DN3055_c0_g1_i2
CCAGAGCACAAATACGAAATTGTGAGGAAGTTGCAGGAGAGGAAGCACATTTGTGGAATG
ACTGGAGATGGTGTTAACGATGCTCCTGCTTTAAAGAAGGCTGATATTGGTATCGCTGTG
GCCGATGCTACTGATGCCGCAAGAAGCGCTTCAGACATTGTTCTTACAGAACCTGGACTG
AGCGTTATCATCAGTGCAGTGTTAACTAGCAGAGCTATTTTCCAGAGGATGAAGAACTAC
ACTATCTATGCAGTATCTATCACCATACGTATCGTGTTTGGATTTATGTTTATCGCTCTC
ATCTGGAAGTTTGATTTTTCGCCATTCATGGTTTTGATCATTGCCATTCTAAATGATGGA
ACTATCATGACAATCTCAAAGGACAGAGTAAAGCCGTCTCCCTTGCCTGATAGCTGGAAA
CTGAAAGAAATTTTTGCCACTGGAATTGTGCTTGGAGGCTACTTGGCATTGATGACTGTC
GTTTTCTTCTGGGTTATGCATGATACCAACTTCTTCACGGACAAATTTGGAGTAAGGTCG
CTAAGGGACAAGGAGGATCAAATGATGGGTGCTTTATATTTACAAGTGAGCATTGTGAGC
CAGGCTCTAATTTTTGTGACTAGATCACGTAGTTGGTCGTTTGTCGAGCGTCCTGGACTG
CTATTGGTCACTGCCTTCATTATTGCACAGATGGTTGCTACTGTGATTGCTGTATATGCC
AACTGGGGATTTGCAAGGATTCAAGGAATAGGATGGGGATGGGCTGGTGTCATATGGCTT
TACAGTATTGTGTTCTACATCCCACTTGATCTAATGAAGTTTGCCATTCGTTACATCTTA
AGTGGAAAAGCTTGGCTCAACTTGCTAGAAAACAAGACTGCATTCACCACCAAGAAAGAT
TATGGAAAGGAAGAGAGGGAAGCACAATGGGCACTTGCTCAAAGGACATTACATGGGCTT
CAACCACCAGAGGCTACTAACCTCTTCAATGATAAGAACAGCTATAGAGAGTTGTCTGAG
ATTGCAGAGCAGGCCAAGAGGCGAGCGGAGGTCGCAAGGCTTCGTGAGCTTCACACCCTG
AAAGGGCACGTGGAGTCGGTGGTGAAGCTGAAGGGGCTGGACATTGATACAATCCAGCAG
CATTACACAGTTTAG
>EDWA@DN3055_c0_g1_i5
ATGGATGGTCTTGAGGAGATTCTCTCCTTCGTTAATCGCTTCCAAGATGCCGAAGATGAG
GCTATCGATCTGCTCCTCGACCACCTCGATCACCAATCATTGAAATCTTCCATAATCGAC
AAGGAGGCGGTGCACCCAGTAATCCGTCTTCTATTGGAAGCAGAAGCAGCCGAGGAGGAA
TCCCCTCCTTCTCTTTCTTCAATTCGCGTCGTTGATGCATTTCTTGTCCCCAAATTTCGA
TACGACCCAATCAAGAAGCATTTCTTTCAACACACGGGTAGTCTACCCATCCACGGGGAG
GCTTCTGCTAAAGCATCTCTTTATAGAGATAGGTTCTCGTTGCTGTTCCAAAGGGTTTCT
CGTGACCAGCATTTTATTAAACCCTCTTTTGACACTGATGTGGAAAACTCTCAAAGCTGT
CAGCTGTCGACAATACAATCTCTGGTTGGGCAAAGAGGAAAGAGATGGGTAATGGGTGTC
ATCTCCCAGTTGGAGGATGGTCATTTTTATTTGGAAGACCTCACTGCTGCTGTTGAAATA
GACTTCTCCAAAGCAAAAATAACTACAGGATTTTTCACCGAGAACACCGTAATTGTAGCA
GAAGGTGAAATGCTTTCTGAGGGAATTTTTCAGGTAATTACCTGCGGTTTTCCTCCCTTA
GAGAACAGAGATAAATCACTCAAAGTACTTGCCGGACATGACTTCTTTGGCTGTGGTACA
CTAACAAAAGAGGAGACACTCAGACTTGCAGATCTAGAAAAAAGAGCAGTAAATGACATG
TTTGTCATACTGTCTGACATTTGTCTGGACAATGAACAGGTTATGGAAAAGCTGGAGACT
GTCCTTGATGGATTTGAGAGTGTGGAAATTGTTCCTTCCTTATTTGTTTTCATGGGAGAC
TTTTGTTCTCACCCGTGTAACCTCTCCTTTCATTCTTTCTCAAGTCTCAGATTGCAATTT
GGCAAATTAGGCCGAATGATAGAAGCCCATCCCCGACTGAAAGAGCAGAGCAAGTTTCTG
TTTATTCCAGGTCCCAATGATCCAGGTCCATCAACGGTTCTACCTCGGTGTGCTTTACCA
AAATATCTTACTGAAGAGCTCCAGAAGCATGTTCCAAATGCCATATTTTCTAGTAATCCA
TGCAGAGTAAAGTTCTACACCCAGGAAATTGTCTTTTTTCGTCAAGATCTACTGTATAGA
ATGCGTCGTTCTTGTTTGATTCCCCCTTCTACCGATGAAACAGATGATCCTTTTGAACAT
CTTGTTGCCACTATAACCCATCAAAGTCATCTCTGCCCTCTTCCTCTCTTCGTACAACCC
ATTATTTGGAATTATGATCATTGTCTCCATCTGTATCCAACTCCACATACGGTTGTTTTA
GGCGATAGAAGTGAGCAGAAGGCATTCAAATACACTGGAATTACCTGCTTTAATCCGGGT
TCCTTCTCAGATGATAGCACATTTGTCGCATATAGGCCTTGCTCTCAGGAAGTTGAGTTT
TCAGCCTTGTGA
>EDWA@DN30565_c0_g1_i1
ATGGCTCTCAACAATGATCTCTCCGTCATCCTCCCTCGTGTTCTTATCGTCTCTAGACGT
AGCGTTCGCAAGAACAAATTTGTAGATTTTGTTGGTGAATATCATCTTGATCTTATAGTC
ACCTACGGTGCAGCTCCGGTGATTGTGCCACGAGTTAATGGTGTTCATATGTTGTTGGAC
AGTTTCGAGCCAATCCATGGTGTTCTTCTTTGTGAAGGAGAAGATATCGATCCATCTTTA
TACGAAGCCGAAATATCCGGCCTTTCGCCTGAAGAAATTGAAGAAATCAGGAGACTGCAT
GCAAGTGATACGGCCGTCGATAAAGAGAAAGATTCAATCGAGTTAAGGCTAGCAAAGCTT
TGCCTTGAGAGGAACATTCCTTATCTGGGAATTTGCAGGGGTTCTCAGGTTTTAAACGTT
GCTTGCGGTGGTACCCTTTATCAAGATATCGGCAAAGAATTGACAAGAAAATTGCCAGAA
ATTCAAAGAGTGGTGCACATGGACTATGATAATTACGATGGGCATAGACATTTGGTGAAA
ATAGTGGAGAATACTCCTTTACACTGCTGGTTTAATGATTCTTTGGAAGGAGGGAAAATG
GAGATTTTGGTGAATAGTTATCACCATCAAGGTGTGAAGCGATTGGCACAACGGTTCGTG
CCAATGGCTTTCGCACCGGACGGATTGATCGAAGGGTTTTATGATCCGGATGCTTATAAT
CCAGAAGAGGGTAAGTTTATAATGGGACTTCAATTTCATCCGGAGAGAATGAGGCGAACC
GAGTCCGAAGAGTTTGATTATCCAGGATGTCCATCTGCTTATCAGGAATTTGTGAAGGCT
GTAATTGCTTATCAGAAGAAACTTAATAGCTCCACATCTTTGCCAAAGCCATTGAAGCTT
AACAAGGAAATGGAGAACAAGAGGAAAGTCATAGTCCGAAGCTTCTCACTTGCAAAGAAT
TTATACGCTGCAGGCAACGAGATGCATCCTTCTAAACAATCTGAACTTGAAGCCGGTGCA
GAATTTTTGGAGTCAAACACAGCTCTGAGTGTGCAGCAAGAGAAAAGGCTGAAGCAGATG
GGAGCAACAGTGAGAAACGGGAGCCATTACATTGAGAAACTGAAGCTAAACGAAGAGAGG
GAGAAATTGGCAAGAAATGTAATGGGGAAGATGTCGGTTGAACAACTGTCTGATCTAATG
TCGTTCTACCACATGATGGGGCAGATCTGTTCTGAAATTTTGGAAAGGAAACTAAATGGC
ATCGTAAATGACAGTGGCTGCTAA
>EDWA@DN30566_c0_g1_i1
TTGCAGGCCTTCGTGATCGAGTTCATCATCACTTTCTACCTCATGTTTGTTATATCCGGC
GTTGCCACCGATAACAGAGCTATTGGAGAACTTGCTGGACTTGCTGTTGGGGCAACTGTG
CTGCTTAATGTGATGTTTGCTGGGCCAATTACCGGAGCATCGATGAACCCGGCAAGGAGC
TTGGGACCGGCAATAGTGTGGCATCATTACAGCGGACTATGGGTATACCTTACCGCACCG
ATTATTGGGGCAGTGGCGGGCGCTTGGGCTTATAACGTGGTGAGGTACACCGACAAGCCA
TTGCGGGAGATCACCAAGAGTGCTTCTTTTCTCAAGGGTTCACGAAATTCCGGTTAG
>EDWA@DN30576_c0_g1_i2
CAACAAACACGAAGCTTCCAATACGTTTCTGATTTGGTGGATGGACTTGCTGCTTTAATG
GAGGGTGAACACATAGGGCCCTTTAATCTGGGCAACCCAGGAGAGTTCACCATGCTTGAA
TTGTCAGAGGTTGTCAAAGAAACGATTGATCCAACTGCAACAATAGAATTTAAACCAAAT
ACTGCAGATGATCCACATATGAGGAAACCGGATATCAGCAAAGCAAAAGAGCTGCTGAAT
TGGGAACCTAAAATCTCTTTAAGGGAGGGATTGCCTCTTATGGTGGGTGATTTCCGGAAA
CGCATTTTGAACGAGGATGAAGGAAAAGATGCTTAA
>EDWA@DN30577_c0_g1_i1
ATGGAAGAAATTGAGTTTTCTATCTCAGAATTTTGGGTCCAATTTTATAATCTGCCTTTT
TCCTTGATTAACAAGACTAATGCTGCAAAAATAGGAAGTACCTTCCCAGGATTTCTGGAT
TCCAACATCAATGATAGTGAAACTGTTAAGTGGGATGGTTTCCTCAAGATCAAAGTAGCC
ATGCGGGTTGAAGACCCTTTTAAAACTGGTTTCAAGCTTAAAAGAGGTGAAAGGGATACT
ATCTCCGTCAGATTCAAATACGAAATATTACCTGAATTTTGCTACTCTTGCGGCCGTCTC
GGCCATCCTGCTCGTGAATGCAGGTTCAAAGAGGATAAGTTTATACGAGCTGGCACCTAT
GGACCATGGCTGAGAGCTCCACCAGTCAGGAAACAACAGCATGGTTTTACTTCTTATGTT
AAGAAATTACCCTCTGGCTCTCCCCTGGTTCTGAGACAGGAAAGGGAACAGCGCGTGGAT
AATACTCTTGTTATTGCGGGTGAGGAGGGCCCTTGTCAACCTACCGAAATCCCTAATTTT
TTGAATAATAATATCTCAAAGAATACGAGGATCAAGGAAAAGCAAGTCTCCATCCCTCGA
TCTCCTCAGTCCTTTGTCACGACAAATATTAATGTTTCTTGTCTTTTGCCTAAAACTTTT
ATTCAAACTGTCTCTTTCGACCAGTTGGCCATTGAAGCAACCCCTGAAGCTTGCCTATCT
CTAAAGGTCAACCAATTTTCTATTTTTCCCTCTATGGAATCAAAGAACATGTTACTCTTT
TTATCCAACTGGAACTCTTTTGCTATCTCTTGTCCTCTCTCTGTTCAGCTGGCCATTGAA
GCAACCCCTTGA
>EDWA@DN3057_c0_g1_i1
AAACACCAAAATCATTGTCAAGTCTTAAAAGAGTCTTTTATCTTTTACCTTTATTCTCAA
ATTTTCTCAATTCCCAGAAACTGCTTTTCCCTTTGCTTCACCAATCGATCCTTGCCAATG
GCCAACAGTAATCTCCCTCGAAGAATCATTAAGGAAACTCAGCGTCTCCTCAGCGAACCA
GCACCTGGAATTAGTGCTTCGCCTTCAGAGGATAACATGCGATATTTCAATGTGATGATC
CTTGGTCCCACTCAGTCTCCGTATGAAGGAGGGGTTTTCAAGTTGGAACTGTTTTTGCCA
GAAGAGTATCCCATGGCTGCTCCCAAGGTTCGATTTCTTACAAAGATATATCATCCGAAC
ATTGATAAGCTTGGAAGAATATGCCTTGATATTCTCAAA
>EDWA@DN30582_c0_g1_i1
ATGGCTGCAACTCTACTCTCTCACAATTACTTCCCCGTTTTCAACGCACCCAGAATTGTT
TCCCTCAACCCCTTCGAACCCCCCAACCCAAACCGATACCATTACGCTGTAACCGGACCA
AGGTTTGCAAAACCAAACCAACCCCAACTAACCCATTCCAATGCCTCAAAAACCTTAATC
GAATCGAGCAACATCACACTCATGGATGCTCTTCGTTCCTTTATAGATTCCGGGTCCATA
GAGAATGCACTCCACGTGTTCGAAGAAATGAACCACTCGGATACCTTCACGTGGAATATC
ATGATTAAGGGTTTAGTCCAAAATGGGTTGTTCAAGGAAGCAATTAATTATTTCCACAGG
ATGGAATTTGGAGGAGCTAGACCGGATAAATTTACTTACCCATTTCTGCTCAAGGCCTGT
GCTGGGTTATTGTCTTTGAAGGAAGGGGAAAAAGTTCATGGGAAATTAATTAAGGTTGGA
TTAGACTTGGATGTTTATATTTGCAACTCTCTTATTTCCATGTATATGAAAGCCGGGTGC
GTTGAATCAGGAGAGAATGTGTTTGAGGAGATGTCTGTGAGAGACTTGGTTTCTTGGAAT
GCTATGGTTTCCGGGTACCAACTAGTTGGTGATGGTTTGAGCTCGTTGGTCTGTTTAAGG
GAAATGGTTTCGGTAGGAATAAGACCGGATAGGTTCAGTTTTATTAGCGGACTCGGGGCT
TGTTCTATCCAGGGTTGCGGAAGAAATGGGAAAGAGATTCATTGTCAGGTTATTAGAAAT
GGGTTTGAAATGGATCCTAGGGTTGAAACGTCGCTGATTGATATGTATGGGAAATGCGGG
AATGCGACTTATGCAGAGAGGGTGTTCAACATGATCGTTGACAAAAACATTGTCGCTTGG
AATGCTATGGTTGCTGGGTATGTTTCTAATGCTCGTTTCTATGAGTCATTCTCTTGTGTT
AAGAAGATGCAAGATGTTGGTAAGTTGATGCCAGATCTTATTACAATGATAAACTTACTT
CCGGCTTGCGCCCAAACGGGAGCCCTTTTGATGGGTAAGTCTATTCATGCTAGTGCAATC
AGAAAAGGGTTTCTCCCTCATATAGTATTGGAGACTGCTCTGGTTGATTTTTACGGAAGG
TGTAGGAAGTTGAAACTGGCTGAACACGTCTTTACGCGAATCAACGGAAAGAACTTGGCA
TCGTGGAATGCAATGATTGCTGCTTATGTACAGAATGGATGGTATTCAGAAGCCTTGGAA
CTGTTCCTAGACATTTGGTACAATTCCGTTGAACTGGATGCAATAACATTTGCAAGTATT
TTACCGGCATATGCTGAAGTAACCTCCTTGAGTGAGGGTAGGCAAATACATGCTGTTGTT
ACGAAATTGGGGCTTAGTTCTTCTAATACCATCATCTCAAATTCGATTATTTACTTGTAT
GCCAAGTGTGGAGATCTCCAGACTGCAAGGAGATGTTTTGATGGCATGGTTTGTAAAGAT
GTTGTGTCGTGGAACACAATAATTATGGCTTATGCCATTCATGGGTTTGGGAGAATTTCC
ATTCAGTTGTTCCACAAAATGATAGAAAACGGTATCAAGCCGAACAAGAGCACTTTTGTT
TCTCTATTATCAGCTTGCAGCATTTCTGGCATGGTCGATGAAGGGTGGGAATACTTTAAT
TCAATGAAAAGAGACTACGATATTGACCCAGGAATAGAGCACTTCGGTTGTATGCTGGAT
CTTATTGGTCGAACTGGGAATCTTGATCTAGCGAAGCATTTTATCGAAGAAATGCCACTT
GTCCCAACTGCCCGGATTTGGGGTTCTCTACTAGCTGCAAGCAGAAAAAACAATGACATC
GAATTAGCAGAAGTTGCAGCCAAGCATGCTTTATCGCTGGAGCATGACAATACAGGGTGC
TACATCTTGCTTTCTAATATGTATGCTGAAGCTGGGAGGTGGGAAGATGTAGAGAAGATC
AGAACTCTTATGATTCGAGACGGCATAGCAAAAACAATGGGATGTAGTACAGTTGAGAAA
GACTATAAAGTTCACAGGTTTGTCAATCAAGACGGGTTGAATGCTCAGGTGAGCATGGTC
AACGATGTGAAGAATATCATCACGAAAATGACAGCGGAAGAGGAAGATGTTTATGCTCAT
CGTACTACCAAGTTGAGAAGAACAGATCTGACAAGAAAGAAACCAAATGTACCAGAGAAT
CATAGTGTGAGATGGGGCATCTCTTTCGGATTGATCTCGACCGAGTTGGGGTCAACGGTT
CTTGTTAGAAAAAACATTAGAATTTGCGAGGATTGCCACAACTTTGCAAAGAAGGTCTCA
AAGATGTGTAAAAGAGAGATAGTAGTCGGAGACTCCAAGGTGTTTCATCACTTCCAAGAT
GGCAATTGCTCTTGCGGTGATTATTGGTGA
>EDWA@DN30587_c0_g1_i4
ATGGCTTCACAGTCTATAGTTCAATTAGGCTTTTTAACGGTACTACCCATGCTCATGGAG
ATCGGATTAGAGCGAGGGTTTAAAACCGCATTAAGTGACATCATAATCATGCAGCTTCAG
TTGGCATCTGTGTTTTTCACGTTCTCCCTCGGAACAAGAGTCCATTATTTTGGGCGCACT
ATCCTGCATGGTGGGGCTAAATACAGAGCAACCGGGCGTGGTTTTGTTGTGCGACATGAG
AAATTCGCAGAGAACTACCGTTTGTACTCAAGGAGTCACTTTGTAAAAGGGCTGGAGCTA
ATGGTATTGCTTATATGCTACAGGATCTATGGTTCTGCTGCAAATCATGCTGTCTCTTAT
GCACTTCTCTCATTTTCAATGTGGTTCTTAGTTTTGTCATGGCTGTTTGCTCCTTTCCTT
TTGAATCCATCGGGTTTTGAATGGCAAAAAATAGTCGATGATTGGGAAGATTGGTCAAAG
TGGATTAGCTGCAGAGGTGGTATTGGAGTTCCCTCAGTTAAGAGCTGGGAATCTTGGTGG
GAGGAAGAACAGGAGCACCTGCGCCACACTGGGTCTATGGGACGTCTAACTGAGATTGTT
CTTTCCATACGCTTCTTAATTTACCAGTATGGAATTGTGTATCATCTAAACATGACCACC
AGTAGCAGACAAGGTATTCGGCAGAGCATCGTGGTTTATGGTCTTTCCTGGCTGGTCATT
GTTGCTGTGTTGATTGTTTTAAAGATTGTGTCCATGGGCAGAATGAAGTTCAGCGCAGAT
TTCCAGCTGATGTTCAGACTACTTAAGCTACTCATGTTTGTGGGGTGTATAGTCACCATT
TCAATGCTGTTTTATCTCCTTGATCTCACAATTGGAGATATCTTTCAGAGCATACTCGCC
TTTGTGCCGACAGGATGGGCTCTTCTGCAGGTACTTCTTGGCCTTATTTGTCTTTTCTAG
>EDWA@DN30588_c0_g1_i1
GTTACCCTTAAGCCGGCGCCTTCGGCCGTTCCGGTGAGTTTTTCCAACATGCAACGCCGC
CGGCGTGATCTCCTCGTCCTTCTCTATTTTTTTATCCAAGTGGATCTTGCCGTAGATGAC
CGAAACGCTGCGAATGGAAGAGGAAAGCCCCGACGTTTTGAAGCCTTGGCCAGCCGTCGT
CCACCGTCGGATCGAGCCGCGGCCGAGATATGTTGTTCACTGCTTCAGGACGCGTCTGTC
CACCGTCGGGATTGTCGATCGGAGCCCCTTGTCGCCGGCAACCGTGGAACCGAAGGTAAA
TAA
>EDWA@DN30588_c0_g1_i2
GTCAACAGCAAGACAGCAGAGATGAAAGAGAAAATTGCTTTAAGCATTGCATGTAAATTT
TTTCGGTTATATAGAGAGAACCGGAAAAACACAAAAAAGGGGGAGGAGAAAAAAAAAATT
CGGATGGGATGTCAAAAAAAAGCCCCGAGAGAGTGTTGTAACCATCTTCAAAAAAAATCA
ATACAAGGAAATTTTAGAGAAGCATCTGTTTTTTTTTTTACTTTTGTTTTTCATTTCGAA
TATAAAAAAAACTTTATTTACCTTCTGTTTTTCAACGGCCGCCGGCGGCTCGAGCGTATT
TCCGACGATCCCAACGGTGAAGGGCTTCGTCCCGGTGAGGCGAACGTCATATCAAAAGAT
CGCGACGATCCAACGGTGGACGGCGGCTAG
>EDWA@DN30588_c0_g1_i3
ATCGGGGACGATCTAACGGTGCATATCGCACCCACAAGCAAAACCCTAGATGCCCCCTTC
ACTCCATCTGGCGCCGCTTTCTCCCGTCCGTTGGATCGAAGCAACATCGGACGACTCAGA
TTCACGGAGATCATTCCAGAAGCCCTCTGCCACCACCACGCCTCCTCCCGTTCGGGTAAA
CCCAACATGCACACACAAAAAAACGCAGTAGTCAGAGCAACCAAAATGGCAAAACAAAAC
AAGACAAAGCATAAAGTCAACCAGACCAGATATGAGAAACAACAGCAAACTACAAACACG
ATTTTCTTTTCTTTTTTCTTTTATATTTTACTGTAA
>EDWA@DN3058_c0_g1_i1
ATGTTGACCTCTGATGACCTTGCTTCATCTGTTGTGGGAACACCTAGTTATATGTGCCCC
GAGCTACTTGCTGACATACCTTATGGTTCTAAGTCAGATATTTGGTCTTTAGGATGCTGC
CTGTATGAAATGACGGCTTTCAAACCTGCATTTAAAGCTTTTGATATCCGGGCTCTCATT
AACAAAATAAATAGGTCTATGGTGTCTCCTTTACCAACCATGTACTCTAGTGCATTTCGA
GGACTCATAAAAAGCATGCTACGGAAAAATCCAGAACTTCGACCAAGTGCTTCAGAGTTG
CTCACTCACCCACATCTTCAGCCGTACGTCATCAAAATTCATCAGAAATTGAATGGCCCT
AGGAGCAACAGCTTCCCAGCTCGGTGGTCTGATTCCTGCTTCATGAAGAAAAATAGATTT
GTGGAGCAAGATAGTATTGGTCTTAGTGACATAGGTAGAAGGCGGTCATTCAGCAATGAC
AGGGCTTTGAACCCTAGCGTATCTGAAACCGAACATGACTCCTTGTGTACTATTCGAAGA
GAGCAAGATATTTCAAGTTATTTGTTCAAAAAATTCCCAGAATTTTCTGCTTGCATTGAC
AATGAAGAGATTACAATTGACAGGTCAACAGCCACAATCTTTCCCACTGCTGCTAAGACC
CAAAGGTTGACACCAGCAGTGTCCGGCACTCCAAGGAAGCATATAATACCAGCCAAGGTA
TCCAAGACCGATAAAAAACATGATTCGGTTCCAGTGTCACAAACGCCATCAAGTAAATCA
TCATACTCATCGCGCAGAGTATCTCTTCCATTGCCAACAAGGACTGCAGCCTTGGTGACA
CCCTATAGAGCCAATGTCGGTTCACTTCCCAGCATGAACTCCCTAGATGTATCTGTCAAT
GCCCCACGAATTGACAAAATTGCGGAGTTCCCTTTAGCATCTTCCAATGATCCAGTTTTA
CCGTTGCGTGGAACTTCATCGACATCGGCGAAGTGCTCTTCTTCGTCGATCGACAGTGGT
GACCGTTCTATAACAAAGGACAAATGTACAGTTCAGGTTCTGGACAAAGTTGTAACCACA
TCAAATGTCAACGATCAAAGCCTTGAAGTCGGCTCGGAGCATAACTGTGCTGTTGTATTA
ACTCAATCATCTTCTGACTCGCAGCAAAGGCGGTTCGACACTTCATCGTACCAGCAGCGA
GCGGAGGCATTGGAAGGGCTGCTTGAGTTCAGTGCAAGGCTATTGCAACAACAAAAGTAC
GACGAACTTGGGGTGTTGTTGAAGCCATTTGGACCTGAGAAAGTTTCTCCCAGGGAAACT
GCTATCTGGTTGGCTAAGAGCTTCAAGGAGACCATAGTCTAA
>EDWA@DN3058_c0_g1_i5
ATGCTAAATTTGTTTGCATATTTGATCTTCATTGTTGGAATGCGTGAAATGAGGTGGTTT
CTTTCCTGTTTATCATATCAACAATCAACACTGCCTACATCCTTCTTTTTCGTCAGGTAT
GTCCTAAAGAAGATTCGCCTTGCTCGGCAGACAGATAGGGCTCGTAGATCTGCTCATCAG
GAGATGGAACTTATTTCTAAGGTGAAGAATCCTTTCATTGTGGAATACAAAGATTCTTGG
GTAGAAAGGGGTTGCTATGTTTGCATAATTATAGGATACTGTGAAGGAGGAGACATGGCA
GAAGCTATAAAAAGAGCCAATGGTGTGCATTTCTCTGAGGAGAAACTTTGCAATTGGCTA
GTTCAGCTCCTAATGGCACTTGATTACTTGCATGCCAATCATATTCTTCATCGTGATGTT
AAGTGCTCAAATATATTTTTGACAAAAGATCAAGACATACGTCTAGGTGATTTTGGTCTT
GCTAAAATGTTGACTTCTGATGACCTTACTTCATCTGTTGTGGGAACTCCTAGTTATATG
TGCCCTGAACTACTTGCGGATATACCTTATGGTTCTAAGTCAGACATTTGGTCTTTAGGA
TGCTGCTTGTATGAAATGACTGCTCATAAACCAGCATTTAAGGCTTTTGATATGCAGGCT
TTGATTAACAAAATAAATAGGTCTATAGTGGCTCCTTTACCGACCATGTACTCTGGTGCA
TTTCGAGGACTAATAAAAAGCATGCTACGCAAGAATCCAGAACTTAGACCAAGTGCGTCG
GAGTTGCTCACTCACCCACATCTTCAGCCGTATGTTCTCAGAATTCATCAGAAGTTGAAT
AGCCCTAGGTCCAGAAATTTCCCCACTCGGTGGTCGGATTCAAATTTTATAAAGAAAACT
AGATTTCTGGAGCAAGATGTCACTGGCAGAAGGCGATCGTTCAGCAATGACAGGGCTTTA
AACCCCAGTGTATCTGAAGCTGAACAAGACTCCTTAAGTTATGTTCAAAGAGAGCAAGAA
ATTCCAAGCTATTTGTTTGAAAAATTCACGGAATTTTCTGTTCACATTGACAATGAAGAG
ATTACAATTGACAATTCAACAGCGACCAAGTTTCCCACTACCGTGAAGACCCCAAGATTG
ACGCCTGCAGTGTCTGTCACTCCGAGGAAACATATAACACCGGCTAAGAAATCCCAGACT
GGTCATAAACATGATCCGGTACCGATATCGAAAACAACTGCAAGGAAATCATCATACTCG
TCACGCCGTGAGTCTCTTCCGTTGCCAACAATGACTGCAGCCTTGGTGACCCCCTATAGA
GCCAATGTTGGTTTGCTTCACAGCATCGACTCTGATGTTTCTGTGAATGCTCCACGAATC
GACAAAATCGCAGAATTCCCTTTAGCTTCTTCCGAGGGTCCCCTTCTACGTGTTCGTGGA
ACCTCATCAACATCAGCGAAGTGCTCTTCTTCATCAATAGAAAGTGCTGACCTTTCTATA
ATGGACAAGTGCACGGTTCAGACTCTGGACAAAGTTGTCACAACATCCAACGGCAGTGAT
CAAAGCATTGGAGTTGGACGAGATGGTGGTGAAGGCTTGGAACATAACCGTGCAGCTGCA
ACCACTCATTCATTCGATTCACGACAGCCACGGTTCGACACCTCGTCGTACCGGCAGCGA
GCAGAGGCATTAGAAGGGTTGCTCGAGTTCAGTGCAAGGCTCTTACAACATCAAAGGTAC
GACGAGCTCGGGGTGCTTTTGAAGCCATTCGGAACCGAGAAAGTGTCCCCTAGGGAAACT
GCCATCTGGTTGGCTAAGAGCTTCAAGGAGACCCAAGTCTAA
>EDWA@DN30593_c0_g1_i1
GGTTCTGGTTCTGATATTGCTTCTCAGTCTTCATCAGGCTCCGGGGATTCAAATTCCTCT
ACAAGTTCTGATTCTTCATCAGGTTCTAGAGATTCTAAGGATTCTGACTCTTCTAAGTTG
AAATCAGGTTCTGATTCTTTTAAGTCATCTACAAACTCTGGTTCTTCATCAGATTCTGGT
AATTCGAAGGGAGAAAGCTCTTCTAATACTCTGAGGACTACATCAGGTTCTGGTTCCACA
TCGGGTTCTTCTGCAAGTTCTGATTCTTCATCAGGTTCTAGCACTTCTAAGGGTTCTGGC
TCATCCTCACAGTCCAGTTCTGCAAGTCATGGCTCTGGCTCATCCTCACAGTCCAGTTCT
GCAAGTCATGGCTCTGGCTCATTCTCACATTCCAGTTCATCTTCTGGCTCATATTTGCAC
TCCAGTTCTACTAACCATTTTGGTTCCTTTAGTGGTTCCGGTGCTTCCAACTCTGCCACA
AACTCTGGTACGTTCACAAATTCAAATTCATTATCATGCTGTAAACATTCCAAGTATTCT
AATAATTTGAAATGTACACCAGGTTCTGGTGATTCAAGCTCTTCCACAGGGTCGACGGGA
TCTAGCAACTCTGAAGGTTCTGATTCTTCTAAGGACTCTAGCGCTTCATCTGGTTCTTTT
AGAGGGTCGGCTTCTGTAACAGGTTCTCACAATTCCAAGAGTTCCGACACTTCTAAGACT
TCAAAATCTTCATCAGATTCTGGTTCTTCCAAAGAGTCGAGTTCTTTATCAGGTTCTAGC
GATTCTAAGGGTGTTGGATCGTCTGACAGTTCAAAATCCTCATCAAATTCTGATGCTGGT
AAAACTTCACACTCCTCATCAGGTTCTATTATTTCCAGCTCTATTCATGCCGTTAGGTTC
TTTATAATGTTCTAG
>EDWA@DN30596_c0_g1_i1
ATGAAGGGATCGGCAGTAATTGCAATGCTTTTCATGGCTGCTGCAGCAGCAAGTTTATGG
ACAGGATCAATGGCGCAAACGAGTTCGGGTTGCACCAATGTGCTGATTAGCATGTCTCCC
TGCCTGGATTATATACAAGGAAACTCATCGAGACCGTCTTCTTCGTGCTGCTCGCAGCTC
GCTAACGTCGTGAGGTCGAACCCTCAGTGCCTCTGCCAGGTCCTTAACGGCGGTGCTTCG
TCACTCGGTGTCACTGTTAACCAGACTCAGGCAATGGCTCTCCCGACTGCTTGTAATGTT
AAGACTCCCCCTGCTAGCCAGTGCAATGGTGCTTCTTCGCCTTCTGACTCTCCATCAGGA
ACATCAAATTCTCCTTCATCCGGTGGTGGTGGTTCGAAGAGTAATGTTCCGACAACAGGC
TATACCACATCGACTGGGAACTCCACGAAGCTGTCATTTTCACTGCTCTGCCTCTTCTTC
TTGCTCTTCATCGCCTTGGCCTAG
>EDWA@DN30597_c0_g1_i2
ATGCCGATCAAAGGAGGGAAGTTTACCTGGTTTAACCAGAGAAGCGGGGAGCAGTCAATC
CTTGAAAAGCTTGACCGTATTTTATGCTCTGCGGAGTGGAGCCTAAACTTCCCCAAAGCC
CTTGGTATAATGGAGGTGGCCATCGCTTCAGATCATGCTCCAATTCTTTTGCTCACAAAA
GAGCTCCCCAAAGCACATAAAAAAGATTTCAAGTTCGAGACCAAGTGGATGCTGGATGAG
GAGTGCTCCCAAACTATATCAAAGGGATGGAACATCTCTCCGGGGGAAAGAATGAGGTCC
AGATTCAGAAGGAAGATACGCAGCACCAGAATAGCCCTTGTCAAGTGGAATAAAGAGAAG
ACGAAAGCAAAACATGAAAAAAAGCAGAAGCTGATGACTAGAATCTCACAGCTCCAAGGA
AGGAAACTCACTGAAATGGAACTGGAAGAATTAAAGGGGCTCAAAAAACAGATTGACAAG
GAATGGGAGAGTGAAGAGAGATACTGGCACCAGCGGTCTAGAATCAACTGGCTGAAATGG
GGAGATAGAAACACAAAGTTCTTTCATGCTACCACCCTTCAGCATCGGAGAACTAACTCT
ATTGTCAAAATTAAAAAAGATGATGGAGTTTGGTTGGAAGATACGACGGAAATTGCTGAT
CATCTTCTCCACCATTTTCAGAAAGTTTTCACGCGGAACCATTCGGTCAACTTCTGTAAC
CTTCGAGACTATATTCCCAGCTTGATTACTCAAGCCATGAATGATGCTCTCAGCAGAGAA
GTGGGGAAAGAGGAGATCAAAAGAGCGGTTTTTGACATGGGAGCGACTAAAGCCCCGGGG
CCTGATGGCTTTCCAGGATGCTTTTATCAGACTTTTTGGGAAACTGTGAAGGTTGACCTT
ATCGGTATGGTATCAAATTTCTTCAGATATGGTGAACTGGACCCGGATCTCAACAAAACT
AATATTGTGCTTATCCCAAAAAAGCCGAATCCAACTGAAGTGTCACATCTAAGGCCTATC
AGTTTATGCAATTTCTCAATGAAGGTTATCACCAAAATTCTGGCATCTAGACTGAAGCCT
ATTCTCCCCGAGATCGTCCCACATTACCAATCTGCTTTTGTGACAGGTAGGTTAATCCAC
GATAACATTATTCTGGCTAATGAAGCCTTTCATGCAATAAAACGGACAAGGAAAGGAAAA
ACAGGAAGAATTGCCCTTAAGATTGATCTGGAAAAAGCCTATGACAAAGTTGATTGGGAT
CTTCTACAGTTTGTTATGGAAAAGATGGGGTTCTGTGAGTGGTGGATCAACAGAGTCATG
ACATGTATCACTTCAGTTTCTTTCTCACTTGTATTGAATGGAGAACGCACGAGTGAGTTC
AAAGCGGGGAGAGGGTTGAGACAGGGAGACCCATTATCACCTTTCCTGTTCACGCTCATA
TCTAGCATCTTATCGTGGATCATTGAGAAGGAGAGTGGTGAGCAGAAATTTCAGGGACTC
AGGATCAAACGAAGGTGCCCTGTTCTTAGTCATCTCTTGTTTGCGGACGACTGCCTTGTT
TTCTCGAATGCCAACACGGAGAATTGTGAAGGCATTTTACATATCCTCCGGGTGTTCCAA
TCGGCTACAGGTCAGACTGTAAGCGCACAAAAATCGTCAGTTTTCTTTTCCCCAAATTTG
AGCACCCGCAATAAGGACCACCTAACAAATGTGCTGGGTTTCCGTAAAATGGAAGAGGAC
GCGAGATACCTTGGGCTTCCATCCTTTTGGGGAAGGAGCAAAAAAGAAGCTTTGGCCTAT
ATTAAAGAACGAGTTCAAAACAGGCTTATGGGATGGAAAGCAAGATTCTTAAACAGCACA
GGGAAAGAAGTCCTCATCAAAGCAGTGGCTTAA
>EDWA@DN30598_c0_g1_i3
CGAGATCAATTAAGGGGACGAATAACGTTGTTCACGAAGTCCAACTGTGAAAAGTGCATC
GCCGCTCGCAAATTCTTCAAAGAAAGAGGGCTCCGATACGTTGAAATAAACATCGACGTG
TTCACCAAAAAGGCCGAGGAGTTGATCGAAAGAGCGGGAGACGCCGAAGTGCCGAAGATA
TTCTTCAACAATTGCTTGATAGGCGGATTGGAGACATTGAAATCGTGGAGCGAGAGTGGG
GAATTGGAAGATAAAATGAGGGATTTGCTGGGTCCGAGATGTCCCGAAGAAGCACCGAAA
GCACCGGAGTACGGAATCAACGACGATGAAGACGAAGGAGATGAATTGGTGGAAGTAGTG
AATTATCTGAGACGGACTTTGCAGATTCAGGACCGTTTGATTAAGATGAAAATGGTTAAG
AGTTGCTTTGCTGGTACTGATACGGTGGAAGCCATTATTAACTACCTTGACTGCGGCAGA
AGAAAGGGGATTGCAACTGCAAAGATGATGGCCCAAAAGCACTTCATCCACCATGTCTTT
GGGGAAAATGATTTTGAAAATGGGAACCATTATTATCGTTTCCTTGAACATGAGCCATTT
ATCATGGGATGTTTCAACTTTCGAACATTAACAAATGACAATGAACCGAAGGCTGCGTCG
GTTATAGCCGACAAGCTTTCCAAGTTAATGTTTGCCATTGTGGAAATGGATGGCTATGTG
TCCGACAACAGATTCCATGTCGATTATCTTGCTCTCAGCAAAAGTCAAGAATTC
>EDWA@DN30598_c0_g1_i4
ATGGGAAGAACGGGAGACGCCGAGGTGCCGAAGATATTCTTTAACGGTTGCTTGATCGGC
GGATTGGAGACATTGAAATCGTGGAGTGAGAGTGGGGAATTGGAAGAGAAAATGAAGGAA
TTGTTGGGTCCGAAATGTCCGGAAGAAGCACAGGAAGCGCCGGATTACGGAATTGACGAC
GAGGAAGACGAAGAAGATGAAATGGTGGAAGTGGTGAATTACCTGAGACGGAATTTGCCG
ATTCAGGACCGTTTGATTAAGATGAAAATGGTTAAGAGTTGCTTTGCTGGTACTGATACG
GTGGAAGCCATTATTAACTACCTTGACTGCGGCAGAAGAAAGGGGATTGCAACTGCAAAG
ATGATGGCCCAAAAGCACTTCATCCACCATGTCTTTGGGGAAAATGATTTTGAAAATGGG
AACCATTATTATCGTTTCCTTGAACATGAGCCATTTATCATGGGATGTTTCAACTTTCGA
ACATTAACAAATGACAATGAACCGAAGGCTGCGTCGGTTATAGCCGACAAGCTTTCCAAG
TTAATGTTTGCCATTGTGGAAATGGATGGCTATGTGTCCGACAACAGATTCCATGTCGAT
TATCTTGCTCTCAGCAAAAGTCAAGAATTC
>EDWA@DN3059_c0_g1_i3
ATGGCAGCCTCCGCCAACATCTCTACTTTGTCTTCTTCATCAGCTCTATCGAAACCCATA
TCCAAAAGCCCTTCCTTTTATCTAAACCAAACTAAAAGAAACCCCTTTTTTCTCTTCCCA
AAAACCCTTCCAAAACCCTCTTCTTTCCCCTTCAAACCCGTTTTCCATCCCCAGAAACCT
CAGTTCACCGTTTCCGGTAAAAACCCCATCTCCGACTTCTTTCCGGCGAACAAAAATGAC
CCAGAAGAGAGTTTTGTGCCATCTTTTAGTGATGATGATGATAAGCCCCGTGAAGAGTGT
GGTGTTGTGGGTATATTTGGTGACCCTGAAGCCTCACGGCTCTGCTATTTGGCCCTCCAC
GCGCTTCAGCACCGTGGACAGGAAGGTGCAGGTATTGTAGCGGTGAATAACAATGTTCTT
CAATCTATTACCGGTGTTGGTTTAGTTTCTGATGTGTTTAATGAGTCTAAGCTTAGTCAA
CTGCCTGGTGAAATGGCTATTGGACATGTGAGATATTCGACTGCTGGTTCTTCTATGTTG
AAAAATGTGCAGCCTTTTGTTGCTGGTTACAGGTTTGGGTCTGTTGGGGTTGCACACAAT
GGGAACTTGGTGAACTATAGAGCTTTAAGGCATATGCTTGAGGATAATGGTTCGATTTTT
AATACTAGTTCGGATACTGAGGTTGTGCTTCATTTGATTGCTATTTCAAAGGCTAGGCCT
TTCTTTTTGAGGATTGTTGATGCTTGTGAGAAGCTTGAAGGGGCTTATTCGATGGTGTTT
GTGACCGAGGATAAGCTCGTTGCGGTGCGCGATCCCCATGGATTTAGGCCTTTGGTTATG
GGGAGGAGGAGTAATGGTGCTGTTGTGTTTGCTTCGGAGACGTGTGCTCTCGATTTGATC
GAGGCAACGTATGAGCGAGAGGTGAATCCTGGTGAAGTTTTGGTGGTGGATAAAAAAGAT
GGGGTTCAATCACTTTGCTTGATGCCTCACCCTGAACCAAAACAATGCATTTTTGAGCAT
ATCTACTTTGCTTTGCCTAATTCCGTTGTGTTTGGAAGGTCTGTTTACGAGTCACGTCAT
GCTTTCGGAGAAATACTTGCGACCGAGGCTCCAGTCGAATGTGATGTCGTGATTCCAGTG
CCAGATTCCGGGGTGGTGGCTGCTCTTGGTTATGCAGCCAAAGCAGGGGTGCCATTTCAG
CAAGGGTTGATCCGGTCACACTATGTTGGAAGAACGTTCATCGAGCCTTCGCAGAAGATT
CGAGACTTTGGTGTTAAGCTTAAGCTCTCACCGGTTCGCGGTGTGTTGGAAGGTAAAAGG
GTTGTGGTTGTTGATGACTCGATTGTAAGAGGAACCACATCTTCGAAAATAGTTAGGTTG
ATCAAGGAAGCAGGAGCTAAGGAAGTTCACATGAGGATCGCAAGCCCACCGATTATCGCT
TCTTGCTATTACGGAGTGGACACACCGAGCTCAGAGGAGTTGATATCGAACCGAATGAGT
GTGGAGGAGATTCGAGAGTTTATCGGATGTGATTCTCTCGCTTTTCTTCCATTCGACAGC
TTGAAGAAGATGTTGGCTGGTGATTCACAAACCTTCTGCTATGCTTGCTTCTCTGGGAAG
TACCCTGTTATGCCAAGGGAGATTAAAGTGAAAAAAGTTGGTGATTTCTTGGATGATGGA
CTAAATGGACCTATGGATTCCATCGATGGAGGGTGGGTTAAAGGTCCAACAAATATCGAA
ATCGAGAAAGAAATCGATCCAACGTATCAACAGAGCAAGGTTTAG
>EDWA@DN3059_c0_g1_i4
ATGGCGGCCACATCCAATATCTCTCCTTTGTCCTCTTCATCATCTCTCTCAAAACCCATC
TCCAAAAACCATTCCTTTTCCCTGAACACACCTCAAAAAAACCCCTTTTCTCTCCTCCCA
AAACCCCTTCAAAACCCTTCTTCTTTCCCTTGCAGCTATGTCTGTCATACCCAGAAACCT
GATTTCACCATCTCCTCTAAAAACCCCATCTCTGACTTCTTTCCGACAGACAAAAATGAA
GGCGGTTCTGCTTTTATTGATGGTGATGACGATAAGCCCCGTGAGGAGTGTGGTGTTGTA
GGAATCTTTGGTGATCCTGAGGCCTCGCGTCTCTGCTATTTGGCCCTCCACGCGCTTCAG
CACCGTGGACAAGAAGGTGCAGGTATTGTAGCAGTGAATAATGATGTTCTTCAATCGATT
ACTGGGGTTGGTTTAGTGTCTGAGGTGTTTAATGAATCTAAACTTGATCAACTGCCTGGT
GAAATGGCTATTGGACATGTGAGATATTCGACTGCTGGTTCTTCTATGTTGAAAAATGTC
CAGCCTTTTGTTGCTGGGTACAGGTTTGGGTCTATTGGGGTTGGTCACAATGGAAACTTG
GTGAACTACAGAGCTTTGAGAGCTATGCTTGAAGAAAATGGTTCCATTTTCAATACTAGT
TCTGATACTGAGGTTGTGCTTCATTTGATTGCTATTTCAAAGGCTAGGCCTTTCTTTTTG
AGGATTGTTGATGCTTGTGAGAAGCTTGAAGGGGCTTATTCGATGGTGTTTGTGACCGAG
GATAAGCTTGTTGCGGTGCGCGACCCCCACGGATTTAGGCCTTTGGTAATGGGGAGGAGG
AGCAATGGTGCTGTTGTTTTTGCCTCTGAGACATGTGCTCTTGATTTGATTGAGGCAACA
TATGAGAGAGAGGTGTATCCTGGTGAAGTGTTGGTGGTGGATAAAAAAGATGGGGTTCAA
TCAGTTTGCCTGATGCCTCATCCTGAACCAAAACAGTGCATTTTTGAGCATATCTATTTT
GCTTTGCCTAATTCTGTTGTTTTCGGAAGGTCTGTTTATGAGTCGAGGCATATTTTTGGG
GAAATACTTGCTGCTGAGGCTCCTGTTGACTGCGATGTCGTGATTGCAGTGCCGGATTCC
GGGGTTGTGGCTGCTATTGGTTATGCAGCCAAAGCAGGGGTGCCATTTCAGCAAGGCCTG
ATCAGGTCTCACTATGTTGGAAGGACTTTTATCGAGCCTTCGCAGAAGATCAGGGACTTT
GGAGTGAAGCTAAAGCTCTCACCGGTCCGTGGTGTATTGGAAGGTAAGAGGGTTGTGGTG
GTGGATGACTCAATTGTCAGAGGAACCACATCTTCAAAAATTGTTAGGTTGATTAAGGAG
GCAGGAGCTAAGGAGGTTCACATGAGAATAGCAAGCCCACCGATCATCGCTTCATGTTAT
TATGGAGTGGACACACCAAGCTCCGAGGAGTTGATATCGAATAGAATGAGCGTGGAGGAG
ATCAGAGAGTTTATCGGGTGTGATTCACTGGCTTTTCTGCCATCCGACAGCTTGAAGAAG
ATGTTGAGTAGTGATTCTTCAAAGTTTTGTTATGCTTGCTTCTCTGGGGAGTACCCAGTG
ATGCCAAGGGAGGTTAAAGTGAAACGGGTTGGTGATTTCCTGGATGATGGCTTGAATGGA
CCATTTGATTCCATTGATGGAGGCTGGATTCAAGGCCCACGGAACTTGAACACCGAGAAA
GAAATCGATCCGCTGTATCAGAAGACCAATATCTAG
>EDWA@DN3059_c0_g1_i5
ATGGCGGCCACATCCAATATCTCTCCTTTGTCCTCTTCATCATCTCTCTCAAAACCCATC
TCCAAAAACCATTCCTTTTCCCTGAACACACCTCAAAAAAACCCCTTTTCTCTCCTCCCA
AAACCCCTTCAAAACCCTTCTTCTTTCCCTTGCAGCTATGTCTGTCATACCCAGAAACCT
GATTTCACCATCTCCTCTAAAAACCCCATCTCTGACTTCTTTCCGACAGACAAAAATGAA
GGCGGTTCTGCTTTTATTGATGGTGATGACGATAAGCCCCGTGAGGAGTGTGGTGTTGTA
GGAATCTTTGGTGATCCTGAGGCCTCGCGTCTCTGCTATTTGGCCCTCCACGCGCTTCAG
CACCGTGGACAAGAAGGTGCAGGTATTGTAGCAGTGAATAATGATGTTCTTCAATCGATT
ACTGGGGTTGGTTTAGTGTCTGAGGTGTTTAATGAATCTAAACTTGATCAACTGCCTGGT
GAAATGGCTATTGGACATGTGAGATATTCGACTGCTGGTTCTTCTATGTTGAAAAATGTC
CAGCCTTTTGTTGCTGGGTACAGGTTTGGGTCTATTGGGGTTGGTCACAATGGAAACTTG
GTGAACTACAGAGCTTTGAGAGCTATGCTTGAAGAAAATGGTTCCATTTTCAATACTAGT
TCTGATACTGAGGTTGTGCTTCATTTGATTGCTATTTCAAAGGCTAGGCCTTTCTTTTTG
AGGATTGTTGATGCTTGTGAGAAGCTTGAAGGGGCTTATTCGATGGTGTTTGTCACCGAG
GATAAGCTCGTTGCGGTCCGTGACCCCCATGGATTTAGGCCTTTGGTTATGGGGAGGAGG
AGTAATGGTGCTGTTGTGTTTGCTTCAGAGACTTGTGCTCTTGATTTGATTGAGGCAACA
TATGAGAGAGAGGTGAATCCTGGTGAAGTTCTAGTGGTGGATAAAAAGGATGGGGTTCAA
TCACTTTGCTTGATGCCTCACCCTGAACCAAAACAATGCATTTTTGAGCATATCTACTTT
TCCTTGCCTAACTCTGTTGTTTTTGGAAGGTCCGTTTACGAGTCACGATATGCTTTTGGA
GAAATACTTGCGACTGAGGCTCCGGTTGATTGTGATGTTGTGATTGCAGTGCCTGATTCC
GGAGTGGTGGCTGCTCTTGGTTATGCAGCCAAAGCAGGGGTGCCATTTCAGCAAGGGCTG
ATCAGGTCACACTATGTCGGAAGAACTTTCATCGAGCCTTCACAGAAGATTAGGGACTTC
GGTGTTAAGCTTAAGCTTTCACCGGTTCGTGGTGTGTTGGAAGGTAAAAGAGTTGTGGTT
GTCGATGACTCAATTGTGAGAGGAACCACATCATCGAAAATTGTCAGGCTGATCAAGGAA
GCAGGGGCCAAGGAAATTCACATGAGGATTGCAAGCCCACCGATTATTGCTTCTTGCTAT
TACGGAGTGGACACACCGAGCTCAGAGGAGTTGATATCGAATCGAATGAGTGTGGAGGAG
ATTCGGGAGTTTATCGGATGTGATTCGCTTGCTTTTCTTCCATTGGATAGCTTGAAGAAG
ATGTTGGCTAGTGATTCTCAAACCTTCTGCTATGCTTGCTTCTCTGGGAAGTACCCGGTT
ATGCCGAAGGAGGTTAAAGTGAAAAAAGTAGGTGATTTCTTGGATGATGGATTGAGTGGA
CCTATGGATTCCATTGATGGAGGATGGGTTAAAGGTCCAACAAATGTCAATATTGAGAAA
GAAATTGATCCAATGTATCAACGGAGCAAGAATTAG
>EDWA@DN305_c0_g1_i3
ATGAACGACGCAGATGTATCCAAGCAGATCCAGCAGATGGTGAGATTCATCCGCCAAGAG
GCTGAGGAAAAGGCTAACGAGATCTCAGTTTCCGCTGAAGAGGAGTTCAACATCGAGAAG
CTTCAATTGGTGGAAGCGGAGAAGAAGAAGATCAGACAGGAGTACGAGAAGAAGGAGAAG
CAAGTTGAAATTCGGAAGAAAATTGAGTATTCGATGCAGCTGAATGCATCTAGGATCAAG
GTACTTCAGGCTCAAGATGATGTGGTTAATGAGATGAAAGGATCGGCATCCAAGGACCTT
CTGAATGTGAGCCATGATCACCATGTGTACAAAAGGCTTTTGAAAGATCTAATTGTTCAG
AGTTTGGTTAGACTGAAAGAGCCTGCTGTCCTGCTTCGTTGTCGCAAAGAGGATTTGCAC
TTGGTGGAGTCCGTTCTGGATTCAGCGAAGGAGGAATATGCTTCTAAAGTGGATGTTCAT
CCACCAGAGATATTCGTTGATGATGTCCATCTTCCTCCTGGTCCTTCGCATCATCATGGT
TTTTTTCATCATCATCATGCTGAAGCTCATGGTCCTTTCTGCTCTGGAGGTGTAGTCATT
GCATCTCGAGATGGAAAAATTGTGTTCGAGAACACCTTGGATGCACGGTTGGATGTTGCA
TTCAGTAAGAAACTTCCAGAGATCCGCAAGTGGCTTTTCGGTCAGGTTGCAGCTTGA
>EDWA@DN305_c0_g1_i4
ATGAACGACTCAGATGTATCCAAGCAGATCCAGCAGATGGTGAGATTCATCCGCCAAGAA
GCGGAGGAGAAGGCTAACGAGATCTCTGTTTCAGCTGAAGAGGAATTCAACATTGAGAAA
CTCCAGTTGGTGGAGGCCGAGAAGAAGAAGATCAGGCAAGAGTACGAAAAGAAGGAGAAG
CAAGTCGAAGTTCGAAAGAAGATTGAGTATTCGATGCAGCTTAATGCATCTAGGATCAAG
GTCCTTCAGGCTCAAGATGATGTGGTTAATGAAATGAAAGAGTCGGCATCCAAGGAACTT
CTGAATGTGAGCAGTGAACACCATGTGTACAAAAATCTTTTGAAAGATGTCATTGTTCAG
AGTTTGGTCAGACTGAAAGAACCTGCTGTGTTACTTCGTTGTCGCAAAGATGATGTGCAC
TTAGTGGAGTCTGTCCTGGATTCAGCAAAAGAGGAATATGCTTCTAAAGTTAACATTGAT
GCACCAGAGATATTCGTTGACAATGTCTATCTTCCCCCTGCACCTTCTCACCACAATGCT
CATGATCTTTTCTGCTCTGGAGGTGTTGTGTTAGCATCTCGAGATGGAAAGATTGTTTGC
GAGAACACATTGGATGCACGCTTGGATGTTGCATTCAATAAAAAGCTTCCAGAGATACGC
AAATGGCTCTTCGGTCAGGTTGCCGCTTGA
>EDWA@DN30602_c0_g1_i1
GCTCATGCCCTCTCCTCTTTGAATCTTCTTGGGATATTTACAACTATCTTAATGGAAAAC
TCAAGGAACAAGAGAGGGCATGAGCAAGGTATTGAAGATGCAGGCTATCTTACAGAAACG
AAGAAACCAAAGTTACCCGCTTTGGCAAGTGTTATTGTCGAAGCTCTGAAGGTGGATAGT
ATGCAAAGACTTTGCTCATCTTTGGAGCCTATGTTTCGCAGAATTGTCAGTGAAGAAGTG
GAGCGGGCTTTGACAAGAATAGGGAATGGTACATTGACTGCGAGGAGTTCACCACCGAGA
CTACAGAGTGCAGATGGAAGAAATCTACAGCTTCATTTCAGAACAAGAATGCCACCTCAC
CTATTCACAGGAGGGAAGGTAGAGGGTGAGCAAGGGGCCGCCATCCATGTCGTCTTACTC
GATGTGATCTCAGGGACTGTGGTTCAAACTGGACCAGAATCATCACTCAAACTCAATGTT
GTGGTGCTTGAAGGTGACTTCAACGAGGAATCTGATGAAGATTGGACTAAAGAACAGTTT
GAGAGCTACGAAGTTAAAGAACGCGAGGGGAAACGGCCGCTTTTGAATGGGGAACTACAA
GTGACCCTCAAGGAAGGAGTTGGAACCCTAGGAGATCTTTCTTTCACTGATAATTCAAGC
TGGATTAGGAGTAGAAAATTCAGGCTAGGTTTGAAGATTGCTCCCGGATATTGCGAAGAA
ATTCGTGTTCGAGAAGCTAAAACCGAGGCTTTTGCTGTTAAAGATCACAGGGGAGAATTG
TACAAAAAACATTATCCACCTGCATTGCATGATGAAGTGTGGAGATTGGACAGAATAGCC
AAAGATGGAGCATTACATAAGAAGTTGTTGAAAGCTGATATCATAACAGTTGAAGATTTT
CTTCGACTTCTTGTTCGGGATTCACAAAAATTAAGAAATATCCTTGGAAGTGGAATGTCA
AATAGAATGTGGGAAAACACAGTGGAGCATGCTAAGACCTGTGTCCTGGGAGGAAAGCTT
TATGTTTACTACACTGATCGTACACATAGCTCCGGTGTTGTTTTCAATCACATTTATGAA
CTCAGAGGTCTTATTGCTGATGGGCAGTTCCTGTCTTTGGAATCACTTAACCACAATCAA
AAGCTTTTTGTTGATTCCCTGATGAAGAGAGCATATGAAAATTGGCACCAAGTTATAGAA
TACGACGACAAGGTTCTCAACACCCTTGCAAGCACAAAGGGAGCCAACCTGTTGACAGCA
CCGGTAAACGAGAACAATTACAATGCTGATTACTACACCACAACTACTCAGAAGAGTAGG
CAGCAGTATATAACCTCAGAGCCAACTCCACAGTGCCAGAATAATAATAGTAATACCAAC
CAAGCAGTCCATCAGTTGATTGAATTTCCCTTTGGAAGGTCTGATCAGAATGCAGCAATG
ACAATGAATAATCAGAAAGCATTGTTACCTAGTACCACCATAGATTACATGCCAATTGGA
GGAAACCCGACAGCAGCCGGAGGGTCAGGTTTTGCCGGAGATTGGTCTCAGCCGAGGAGC
GGGAATGGATTTGAAGATTTCTTTGCTGAGGAAATCCGGCTTAGGAGTACGGAAATGTTA
GCGACCGATGACATGCAAAGACTGCTGAAGACTTTTGGTATGGGAGCTAGTTTTGGTCAT
TCAGATGAGTCTCCTTATACATACAGCATCCCTTACGATCATCAAATGGACCACCCTTAT
CCTTATGCTCAGGAACGTGGCAAAGGATCGGGGAAAGCTGTGGTCGGGTGGCTTAAGTTG
AAAGCTGCTCTAAGGTGGGGAATATTTATAAGAAAGAGAGCTGCAGAAAGAAGAGCTCAG
CTTGTTGAGCTTGATTGA
>EDWA@DN30603_c0_g1_i1
CCGAGCATCGATATATTTGATGCATTTGACGAGCTACTTTTGTTGAAAAGAGGAGGTGAA
GAAATATATATGGGTCCATTAGGCCGCCATTCTTGCCATTTGATAAAGTATTTTGAGGAA
ATAAATGGAATCCCAAAGATAAAAGATGGTTACAATCCAGCAACATGGATGTTGGAGGTT
ACTTCAGAAGCACAAGAAGAACTAACTGGTGTCAACTTTACCAGCATATACAAGAACTCT
GAGCTGTATAGGAGGAACAAGGCACTGGTCAAGGAACTAAGCAATCCTGCACCTGGCTCC
AAGGATTTATACTTCCAGACTACATATTCGCAATCTATGCTCACTCAATGTATTGCTTGC
TTATGGAAGCAGTACTGGTCTTATTGGCGAAACCCACCGTACACCGCCGTGAGATTTTTC
TTCACAACTTTTATTGCCCTGATGTTTGGGACAATATTCTGGGATCTAGGTTCCAAAAGA
>EDWA@DN3060_c0_g1_i1
ATGAAAGTTGACATCATGGTAATCGTTTCTCAAACATTGTATACTTATTATCATACAAAA
GATCATCACCATGGAGAGAACAAGAAAGGTCTATTGTACTCAAGAATTTATACGGTTAAT
GTAAGAAGATTGCTTGGCTTTGATGAACTTACTTATGCGTGCTGCATCCCCATCCATGAT
CACTCTTCCATCTTCCATGTATATTGCACCATCCGCGTACTCGAGTTCTTCCAAACGATG
GGTCACCCACAATGCTGTGACTTCTCCCGACATTTCCAAAAGATTACGAACCGCTTTTAT
CACCCCCATCTGATCACTTTCATCCAAAAAAGTTGTAAGCTCATCCAGAAGCAAAACTTT
ACATGCTTCAGCTAA
>EDWA@DN30611_c0_g1_i4
ATGGCTTCAACTGCAACCCTTCCATCTAAAATGAAAGCTTGGACTTATGGTGAATATGGA
AAATCATCTGATGTTCTGAAACTAGACACCGACGTTGCTGTTCCCCAAATAAACGATGAT
CAAGTTCTTGTCAAAGTTGCAGCAGCTGGGATCAATCCCATTGATTTCAAAAGAATGGCT
GGAATGTTCAAAGCCACCGATTCCCCTTTACCTATTATTCCAGGATATGATGTTGCAGGT
GTGGTGGTAAAAGTGGGGAGCCGAGTTAAGAAATTCAAGGAAGGGGATGAAGTGTATGGG
GATATTAATGAGAAGGCCTTGGATCACCCTACACAATTTGGAACCATAGCTGAATATACT
GTTGCCGCAGAGAAGCTGTTGGCTTTGAAACCCAAAAATCTCAGCTTCATTCAATCTGCA
GGGCTGCCTTTGGCCATGGAGACTGCCTATGAAGGCCTTGAGCGATGCCACTTTTCTGCA
GGCAATTCTATCCTTGTCTTGGGTGGCGTCGGCACCATGATTATTCAGGTTCATTTCCTC
TAA
>EDWA@DN30615_c0_g1_i2
ATGGAAAAACCAGTCGCCGTTCCCCGGCAGCCCTTTGTTGCACTCATTGTCGGCGTTACC
GGCATGGCAGGGCTGAGCTTAGCTGAAGCCTTGAAGAGCCCTAAAGCCCTCGGCGGTCCC
TGGAAAGTTTACGGTTCAGCTTTACGTCCCATGCCAACCTGGTTCCCTTCCTCTGTGCTC
GATAAATACATCGCTTTCGATGCTACCGACGCCGGCGACACGGCCGGTAAGCTCGCTCCG
TTCTCCGGCGAAGTCACCCATTTGTTTTGGCTGGCCATCCAAGTTCGTGAAAGTGAACAA
GTAAACGTCACGGTTAATGCAGCTATGTTGTCCAATGTTCTCAATGTGTTGAAGGGTGGC
CCGGGTTCAAGGCTCAGCCACGTCACGGTTCAGACCGGTACCCAATATTACATGGGTCCG
ATGCATAATCCGTCCGAGTCAGGCCGTGGCTTCAACCCCCATGAACCACCGTTCGTGGAG
GATTTGCCCCGGTTGCCTTACCCTAACTTTTACTATGCGCTTGAAGACCTCGTGCAGTCA
CACGTGCCGGCATTGACGTACTCCGTGCACCGCGCGTCGATCATAATAGGCGCGTCGTCG
AGAAGCATATACAACGCGCTACTCACCTTAGCGGTGTATGCGTCGATATGTCGACACGAC
GGTTCACCGTTTCGGTACATTGGTAACCGGTACACATGGGAACATTTCTGCGACATGTCC
GACGCACGTGTGCTTGCGGAGCAGCATATATGGGCCGCACTGACAGCCGGTGCCAAGAAC
CAAGCTTTCAATTGCTCAAATGGTGATGTATTCACATGGAAAAGTGTATGGAAGAAATTG
TGCGACATATTCGAACTCGAGTTTATCCCGTTCGTGGAGTCCGAAAATTTCGATTTCGTC
GAGTTCATGACGGAAAAAAGCAAAGTTTGGGATGAAATTGTGGAACAACATGGATTATAT
AGGACCAAATTGGAGGAAATTACATGTCCGATGGCTCTGAAAATGGTGTTGCATTTTGAG
TTTCAGCACGTGTGTAGTATGAATAAAAGTAAAGAATTTGGGTTCCATGGGTATGCAGAT
ACTCTGAAAAGCATTCCCATGTGGGTTGACCGATTGAGAAACATGAAGATTATTCCTTAA
>EDWA@DN3061_c0_g1_i11
AATAATTGTAACGCTCCATTTTTTTCTTCTCTCTTCAAATCGCAGGGCCTTTTCGTCTCT
CTCTCTCTAGAACTCTCTATTGTTTGTATGGCATCTCAAGCCAGCCTCCTCCTCCAAAAA
CAACTCAAAGATCTTTGTAAGAATCCGGTGGATGGATTCTCGGCCGGTTTGGTTGGCGAT
AACAATATTTTTGAATGGAGTGTTACGATCATTGGACCTCCTGATACTCTTTATGAAGGG
GGATTTTTCAATGCCATCATGAGCTTTCCACCCAATTATCCAAACAGCCCTCCAACTGTT
AAATTTACAACAGAGATTTGGCATCCTAATGTTTATCCTGATGGGCGTGTTTGCATTTCA
ATTCTTCATCCTCCGGGTGACGATCCAAATGGCTATGAGCTTGCAAGTGAGCGCTGGATG
CCGGTCCATACGGTTGAAAGTATTGTTTTGAGTATCATATCAATGCTTTCCAGCCCCAAC
GACGAATCTCCTGCAAATGTTGAAGCTGCTAAGGAATGGAGAGAGAGGAAGGATGAATTC
AAGAGAAAGGTCGGTCGCTGTGTCCGGCGGTCACAAGAAATGTTGTGA
>EDWA@DN3061_c0_g1_i2
AATAATTGTAACGCTCCATTTTTTTCTTCTCTCTTCAAATCGCAGGGCCTTTTCGTCTCT
CTCTCTCTAGAACTCTCTATTGTTTGTATGGCATCTCAAGCCAGCCTCCTCCTCCAAAAA
CAACTCAAAGATCTTTGTAAGAATCCGGTGGATGGATTCTCGGCCGGTTTGGTTGGCGAT
AACAATATTTTTGAATGGAGTGTTACGATCATTGGACCTCCTGATACTCTTTATGAAGGG
GGATTTTTCAATGCCATCATGAGCTTTCCACCCAATTATCCAAACAGCCCTCCAACTGTT
AAATTTACAACAGAGATTTGGCATCCTAATGTTTATCCTGATGGGCGTGTTTGCATTTCA
ATTCTTCATCCTCCGGGTGACGATCCAAATGGCTATGAGCTTGCAAGTGAGCGCTGGATG
CCGGTCCATACGGTTGAAAGTATTGTTTTGAGTATCATATCAATGCTTTCCAGCCCCAAC
GACGAATCTCCTGCAAATGTTGAAGCTGCTAAGGAATGGAGAGAGAGGAAAGATGAATTC
AAGAGGAAGGTCGGCCGTTGCGTCCGACGGTCACAAGAAATGTTGTGA
>EDWA@DN3061_c0_g1_i3
ATGGCATCACAAGCCAGCCTCCTCCTTCAAAAACAGCTCAAAGATCTTTGTAAGAATCCG
GTTGATGGGTTCTCCGCCGGATTGGTTGATGAGAAGAATATCTTTGAATGGAGCGTTACA
ATCATTGGACCTCCTGATACTCTTTATGAAGGGGGATTTTTCAATGCCATCATGAGCTTT
CCACCCAATTATCCAAACAGCCCTCCAACTGTTAAATTTACAACAGAGATTTGGCATCCT
AATGTTTATCCTGATGGGCGTGTTTGCATTTCAATTCTTCATCCTCCGGGTGACGATCCA
AATGGCTATGAGCTTGCAAGTGAGCGCTGGATGCCGGTCCATACGGTTGAAAGTATTGTT
TTGAGTATCATATCAATGCTTTCCAGCCCCAACGACGAATCTCCTGCAAATGTTGAAGCT
GCTAAGGAATGGAGAGAGAGGAAAGATGAATTCAAGAGGAAGGTCGGCCGGTGCGTGAGA
CGGTCACAAGAAATGTTA
>EDWA@DN3061_c0_g1_i4
TCTTCAAATCGCAGGGCCTTTTTCACCTCTCTCTCTCTCTCTCTCTCTCTCTCTCTCTCT
CTAGAACCCTCTGTTGTTTATATGGCATCACAAGCCAGCCTCCTCCTTCAAAAACAGCTC
AAAGATCTTTGTAAGAATCCGGTTGATGGGTTCTCCGCCGGATTGGTTGATGAGAAGAAT
ATCTTTGAATGGAGCGTTACAATCATTGGACCTCCTGATACTCTTTATGAAGGGGGATTT
TTCAATGCCATCATGAGCTTTCCGCCTAATTATCCAAACAGTCCTCCAACAGTGAAATTT
ACAACAGAGATTTGGCATCCTAATGTTTAT
>EDWA@DN3061_c0_g1_i5
ATGACCTTTCCACCTAATTATCCAAACAGCCCTCCAGCAGTAAGATTTACATCAGAAATT
TGGCATCCAAATGTTTATGCTGACGGGCGTGTTTGCATATCAATTCTTCATCCCCCTGGT
GATGATCCAAATGGCTATGAGCTTGCAAGTGAGCGCTGGACGCCTGTACATACGGTTGAA
AGCATCGTTTTGAGTATCATTTCAATGCTTTCCAGCCCTAACGATGAATCTCCGGCAAAT
GTTGAAGCTGCAAAAGAATGGAGAGAGAGGAGAGATGAATTCAAGAGGAAGGTCGGCCGG
TGCGTGAGACGGTCACAAGAAATGTTATAA
>EDWA@DN3061_c0_g1_i6
ATGGCATCTCAAGCCAGCCTTCTCCTTCAGAAACAACTCAAAGATCTTTGTAAGAATCCC
GTCGATGGGTTCTCCGCTGGGTTGGTTGATGAGAACAATATCTTTGAATGGAGTGTTACA
ATCATTGGACCTCCTGATACTCTTTATGAAGGGGGATTTTTCAATGCCATTATGAGTTTT
CCACATAATTATCCAAACAGCCCTCCAACGGTGAAATTTGCATCAGAGATTTGGCATCCT
AATGTTTATCCTGACGGGCGTGTTTGCATATCAATTCTTCATCCCCCTGGTGATGATCCA
AATGGCTATGAGCTTGCAAGTGAGCGCTGGATGCCGGTCCATACGGTTGAAAGTATTGTT
TTGAGTATCATATCAATGCTTTCCAGCCCGAATGATGAATCTCCTGCAAATGTTGAAGCC
GCAAAAGAATGGAGAGAGATGAGAGACGAATTCAGGAGGAAAGTGAGCCGTTGCGTGAGA
CGGTCACAAGAAATGTTATGA
>EDWA@DN3061_c0_g1_i8
ATCATTGGACCTCCTGATACTCTTTATGAAGGGGGATTTTTCAATGCCATCATGAGCTTT
CCGCCTAATTATCCAAACAGTCCTCCAACAGTGAAATTTACAACAGAGATTTGGCATCCT
AATGTTTATCCTGATGGGCGTGTTTGCATTTCAATTCTTCATCCTCCGGGTGATGATCCA
AACGGCTATGAGCTTGCAAGTGAGCGCTGGATGCCGGTCCATACGGTTGAAAGTATTGTT
TTGAGTATCATATCAATGCTTTCCAGCCCCAACGACGAATCTCCTGCAAATGTTGAAGCT
GCTAAGGAATGGAGAGAGAGGAAGGATGAATTCAAGAGAAAGGTCGGTCGCTGTGTCCGG
CGGTCACAAGAAATGTTGTGA
>EDWA@DN30624_c0_g2_i2
ATGAAGAATGCTCGGATTGTTACAACAGAGGTTCCTCGAGGTAGGAATAATGAGAAAATC
AAGGCAGTATGGGACAGGAACTTAACGATGATATTCTGTGATCTTTGTATAAAGGAAAAG
GATCATAATTGCAGGCGAGGAACTTACTTTAAAAGGGAAGGGTGGTCGAGGCTGGTTGCA
AATTTTAACAAAGAAACTGGTAAAGAATATGAGAAGTCGCAGCTGAAGAATCGGTGGGAT
CTACTGAAAAAAGAATGGAAGCTATGGAAACAGCTCAAAGGGAACGATACCTGTTTTGGT
TGGGATCCGAATAAGAACAATCTCGATACTTCAGAGGCATGGTGGGAAAAGAAGTTAAAG
ATAATGCCTGAGGCTACAAAGTTCAAAAATGGTGGCATTGATCCAGAATTGGAAAACAAA
TTAGATTGGATGTTTCAGGGTATATATGATGATGTAAATTTCACACACTCATTTGGTTTA
ACATCGATTGATGGAACTGATGATGATGAACCACCTAAAGTAGAGGCCGAGGAGATTCAA
ATGCCGAAAAAGGAAATGGGTGAACATTTGAATGAGATAGATAACCATTGCATGGAACAG
AATCCTCAGGCTCACTCTGAATCCGAGCATCAGTCAGAGCCACCACACCAGAAGAAGAGA
TCACCGGAGTCGGACTCTTCTCATCTCAACAAGGGTAAAGAGAAAGTACCAAAACTAGTT
GGGAGAGTTTCGAAACTATCTAGGCAGATAGATAGATTGTGTAGTGCAGCTGAAAGTATG
AGTACTGCAACTTCAGCCAAGTTAAGTTTCGAGCCATACAACATCCCCGAGGCAATTCGG
TTGCTGGATAACATGGAGGAAGAAGTTCCAAAGAAGAGCCAATTGTATTATTTTGCCACG
AAACTGTTCCTTAACAAGGATAAGCGAACGGTGTTTATGTCACTGTCGACTGATATTAGA
GCTTGGTGGCTTAAAATGGAGATGGAGGAGAGCTTCAAGGTCGCTTAA
>EDWA@DN30624_c0_g2_i7
ATGAAAAATGCTCAAATTGTTAAAACAGAGGTTCTCCGAGGTAGGAGTAATGAGAAAATC
AAGGCAGTATGGGACAGGAACTTAACGATGATATTCTGTGATCTTTGTATAAAGGAAAAA
GATCATAATTGCAGGAGAGGAACTTACTTTAAAAAGGAAGGGTGGTCGAGGTTGGTTGCA
AATTTTAACAAAGAAACTGGTAAAGAATATGAGAAGTCGCAGCTGAAGAATCGGTGGGAT
CTACTGAAAAAAGAATGGAAGCTATGGAAACAGCTCAAAGGGAACGATACCTGTTTTGGT
TGGGATCCGAATAAGAACAATCTCGATACTTCAGAGGCATGGTGGGAAAAGAAGTTAAAG
ATAATGCCTGAGGTTACGAAGTTTAAAAATGGTGGTATTGATCCAGAACTGGAAAACAAA
TTGGATTGGATGTTTCAGGGTATCAATGACGACGCAACTTTCACGCTCACATCTGGTTTG
CAGTCGATTGATGGAACCGATGATGATGAACCACCTAAAGTAGAGGCCGAGGAGGTTGTC
GTCACTGTAGAGGAGATACAAATGCCAGAAAAGGCAATGGGTGAACATTTGAAGGAGATA
GATAACCATTGTATGGAACAGAATCCTCTGGCTCACTCTGAATCCGAGCACCAGTCAGAG
CCACCACACCAGAAGAAGAGATCACCGGAGTCGGACTCTTCTCATCTCAACAAGGGTAAA
GAGAAAGTACCAAAACTAGTTGGGAGAGTTTCGAAACTATCTAGGCAGATAGATAGATTG
TGTGGTGTGGCTGAAAGTATGAGTACCGTAACTTCTGCCAAGTCAAGTTTTGAACCATAC
AACATTCCCGAGGCAATTCGATTGCTGGATAACATGGAGGAAGAAGTTCCAAAGAAGAGC
CAATTGTATTACTTTGCCACGAAACTATTCCTTAACAAGGATAAGCGGACAATGTTTATG
TCATTGTCGACTGATATTAGAGCTTGGTGGCTTAAAATGGAGATGGAGGAGAGCTTCAAG
GTCGCTTAA
>EDWA@DN30624_c1_g1_i1
ATGTCATTGTCTTTAATAGTGCCGTCGTCTCCCATTTTCTCGCCCAAAAAGCTTCCTTCA
ATATACTGCAAATCGGATGGTTCATCTTTCCCTTCATCTCCTCGGCTCAGCAGTTCTCAA
GCGCCGTCGTCTCCCATTTTCTCGCCCAAAAAGCTTCCTTCAATATACTGCAAATCGGAT
GGTTCATCTTTCCCTTCATCTCCTCGGCTCAGCAGTTCTCAAGCGCCGTCGTCTCCGCTA
TCTACTTTATTGTCCCCCACGAAATCGCCTCGTCAATTCTCGCCGACCTCCTCTGTAACG
ACACCGAAATCTCCGTCGTCGCCGTTGAAATCTCCGTTGTCGGTTTTCGCAAAAAAGAAA
CAGCTACCCTTCGGAGCCGATGCGGCGCCGTCTGCGGTGAAGAGGAAGAGGCCGGGGAGG
ATAGAGATACCGACGTTAATGGCGGTTCAGCTGGGATTCGCGGCAGAGACGCCTAGAGGA
GAGGAGGAGGTTCAGGTGGAAGGGGAAGGGTATTCTGTTTATTGTAAGAGAGGGAGAAGG
GCGAAAATGGAAGACCGTTACTCAGCTGCCGTTGATGATGACGGAGATTCCAAACGGGCT
TTCTTTGGTGTTTATGATGGGCATGGAGGTTCAAAGGCAGCTGAATTCGTGGCAAAGAAT
TTAGATAAGAAGGTAACGGCTGAGGTGTCGAAAACAGGTGAAGATGCTGCCATTGATGAT
GCAATTAGAGAAGCATATTTAGCCACGGATATAGATTTGCTCAAAGAAGATGTGGGTGGT
GGTACTTGCTGTGTCACGGCAATGATTCGTAAAGGCGATCTTTTCGTATCGAATGCAGGC
GATTGTCGTGCTGTTTTGAGCCAAAACGGTGTAGCGGAGGCCTTGACATCTGATCATCAA
CCTTCAAGGCAAGACGAGCGAGATAGAATCGAAGCTTTGGGTGGTTATGTGGATTGTTGC
CATGGTGTTTGGAGAATTCAAGGTTCTTTAGCTGTTTCAAGAGCAATTGGAGATAAACAT
CTTAAGCAATGGGTAATCGCTGAACCAGAGACGAAAATGTTAAAAATTAACTCCGAATGC
GAGTTTTTAATCCTTGCTTCTGATGGTCTTTGGAATAAGGTTACTAATCAAGAGGCGGTC
GATTTGGTCCGTCCATTCTGCGTAGGACTGGATATGCCTAAACCGTTCTCCGCTTGCAAA
AAGCTGGCTGAATTATCGTCGTGGAGAGGTTCATTCGATGACATTAGTGTGATGATAATC
CAGCTGCAACACTTTGTTTCTTGA
>EDWA@DN30625_c0_g1_i5
ATGAGTCAGTGTGTTCCGAGTTGGGATCTGGATAGCAATCCAGTCACCGCACGCCACCCC
TTTCGTTTCAACTCCAATTCAGCTCCCCCCGATGTTGCCATGTTAGATTATGAAGTGGCA
GAGTTAACATGGGAGAATGGGCAACTAGCCATGCACAGCTTAGGTCCGCCACGCCTGCTG
CCCAAGCCACTAAACTCCACCACTTGGGATAAACCGCCCGCTGGTGGCACTTTGGAGTCC
ATAGTGAACCAGGCTACTTGCTTTCCGTATGGACCGTATCGTAAGCCCTCTCTAGATAGT
GGCGCGGAAGAACTCGTACCCTGGTTGGACCACCACCGTGGCGCGGCTTCATCGGCCACC
ATGACTATGGATGCTTTGGTCCCTTGCTCGAACAAGTCAGAGGAGCGGACTATGCCGGGG
CTTGGTGGAACATGCGTGGTGGGATCCTGTAGTGGGACGGTTAATACCCAAGACGACGAG
GTAGGACTCCTGACGGGGAAACGCTCGAGGGCGGCGCGTGTCCCCTTAGCACCGGAGTGG
AGCAGCAAGGAGCAAAGCGCAAGCGCCAGTGCCACTTTTGGTAGAGACGTGGCCTATGAG
AAAGACTTTGGTGTGGGTTTCACTTCGATTTCCCCTGAAAACACAAGCCCCGCCAGACCC
TATAATAATAATAGTAATACTAATACCAAGCCCACAACAGTTGATGACCATGATTCTGCC
TCTCCTAGTCCTAGTAAAACCCAGGAGGAGGCAGATGAGGAAGACAAGAAAGAAACCGGA
AAGTCTTCAGTTTCAACAAAAAGGAGCAGAGCTGCTGCTATCCATAACCAGTCTGAACGG
AAAAGAAGAGATAAGATCAATCAAAGGATGAAAACATTACAGAAACTGGTTCCTAATTCA
AGCAAGACCGACAAAGCTTCGATGCTAGACGAGGTGATTGAATATCTTAAACAATTACAA
GCACAAGTTCAAATGATGGGTAGGATGAACTTGCCACCAATGATGTTGCCGATGGCAATG
CAACAGCAACTCCAAATGTCAATGATGCAACAGATGGGTATGGGGATGGGGATGGGTGTC
ATGGACATGAACAACATGGGCCGACCAAACATCATCGGCATCTCTCCTGTTCTGCCTAAT
CCTTTCATGCCAATGGCTTCTTGGGATGGCTCTAATGACCGCTTACAACCTGCCTCAGCC
GCTGTAGCGGCGGACCCTCTTTCCACATTCCTCGCCTGCCAATCACAGGTAACACATTTT
GCCTCTACAGTAGGAGATTCATGGACATTTTGCTTGTTATAA
>EDWA@DN30625_c0_g2_i2
TGTCCGAAACATGAAATTGGTGAAACAAAGCTTGTTCCACGCCAAAACCAAACACATCAA
CTAACTAGTTTCTTTAGAATGAGTCAGTGTGTTCCCAGTTGGGATCTGGACGATAATCAT
GCCACCGCACGCCACCTGCTTCGCTCTAACTCCAACTCCACCGCCCCCGATGCTCACATG
TCGGAGTTTGAAGTAGCAGAACTGACGTGGGAAAATGGCAAACTAGCCATGCACAGTTTA
GGTCCGACACGTGTTCCGGCTAAGCCCTTGATTTCCAACTCTCCTTCTAAGTACACTACT
TGGGATAAACCACGGGCTAATGGCACTTTGGAGTCCATAGTGAACCAGGCCACTCGGGTG
CCGTATCTTAAGGTTTCTCTTCACGGCGGTGTGGATGAAATCGTGCCCTGTTTAGACCAA
CACCGTGCTGCGGCGGATGCTTTGGTTCCTTGCTCGAAAAGGTCAACGGAGCACCGGACT
ACACACGTGGTGGAACTGGAATCCATACCAGGACTCGGAGGATCTCGCTTGGTGGGATGC
TCCACTAGGGTGGGATCCTGTAGTGTGCCGGACGAAGTACTCGTTAACGGGAAACGCACA
CGGGCGGGGGCGGCGCGTGTTCCCGCAACACCCGAGTGGAGCGGCAAGGAACAAAGTGCA
AGCGCCAGTGCCACGTTCGGGCGAGATAGCCAATACGTTACTTTTGATACATACGAGAAA
GATTTGGGCGCCTCCCTTGGTTCCCCGGAAAACACAAGCTCGACGAAGCCGTGTACCAAG
GCCACCACCACCGCCGATGATCATGACTCCGTTTGTCACAGCAGACCCCATAGGAAGGAA
GCTGAAGAAGACAAGAAGGAAACTGGGAAATCTTCGGTTTCAAATAAAAGGAGCAGAGCT
GCTGCTATCCATAACCAGTCCGAACGTAAAAGAAGAGATAAGATAAACCAAAGGATGAAG
ACGTTACAGAAGCTGGTTCCCAATTCAAGCAAGACTGACAAAGCTTCGATGCTAGACGAA
GTGATCGACTACCTGAAACAACTGCAAGCACAAGTTCAAATGATGAATAGGATGAACATA
CCGCCAATGATGTTGCCGATGGCAATGCAACAGCAACTCCAAATGTCGATGATGGCGCCC
GCGATGGGGATGGGAATGGGAATGGGAATGGGGATGGGGATGGGTGTCATGGATATGAAC
ACTATCGGCCGTCCCAACATCGCCGGCATCTCGCCTTTTATGCCTAATCCTTTCATGAAT
ATGACTTCCTGGGATGGCTCCGGTGGTCGGTTACAACAAGCCGCCTCTGCGGCAGCTGCA
ATGCCGGACCCTCTTTCCGCATTCATGGCATGCCAATCACAGCCGATGACCATGGACGCT
TACACCCGGCTGGCTGCTATGTATCAGCAAATGCAACAACAACCTGCCTCTGGTTCTAAG
AGCTAA
>EDWA@DN30627_c0_g1_i6
GACAACAATATTGAATTCTGGAGAAAATTTGTTGCCGAATACTTTGCTCCAAATGCCAAA
AAGAAGTGGTGTGTTTCTATGTATGGAAGTGGTCGCCACACAACGGGTGTTTTCCCTCAG
GATGTCTGGCACTGTGAAATATGTAATCGCAAGCCAGGACGTGGGTTTGAGGCGACTGTT
GAGGTTCTCCCTAGGATTTTCCAGATTAAATATGAGAGCGGTACTTTGGAAGAACTTCTT
TATGTTGATATGCCCCGTGAGTATCAGAATTCATCTGGCCAAATTGTGTTGGACTATGCA
AAAGCAATACAAGAAAGTGTTTTTGAGCAACTTCGAGTTGTTCGTGATGGTCAGCTTCGG
ATAGTTTTCTCACCCGATTTGAAGATATGTTCCTGGGAATTTTGTGCTCGACATCATGAA
GAACTTATCCCTAGAAGATTATTGATACCTCAGGTTAGTCAGCTTGGGGCTGCTGCTCAG
AAGTATCAAGCAGCAACTCAAAATGCATCCTCAAATTTATCTGCTTCAGATTTGCAGAAT
AACTGTAACTCGTTTGTAGCATCAGCTCGGCAACTTGCAAAAGCCTTGGAAGTGCCGCTG
GTAAATGATTTGGGTTATACAAAGAGATATGTACGGTGTCTTCAGATATCTGAAGTAGTT
AATAGTATGAAAGACTTGATTGATTACAGTAGAGAGACGAAGACTGGACCCATGGGTAAG
TTTTGA
>EDWA@DN30628_c0_g1_i2
ATGTCTGAGCTGCTGCCGCTATCCCAAGTGCTGCTGGTGGTGGTGCTGGCCTTAGGCATT
AGCTTTCTGTTGGCCACATGTTTCTGCCTCTTTTCAGGCGTGAAGTCCTTCGCCAAATTC
CTCCGAATAGGAGGTTCTGCCTTGATATCAGCTGAGGGTGGTCGTTTCGTCCCTCGGGCG
GAGGTGTCTGCCGGAGGGCTGCCAGCTGCCGGCTGGGTAGGTGATGGGGTGGAAGCAGCA
GAATGTGTGTGTGGGGAGGTAGGTGGTGTAGGTGTGTGGACAGGGGTGGGGATGGTGAAA
TAG
>EDWA@DN30628_c0_g2_i1
CCGGCTGCCTCCCCAGCAGAATCATCCGAGGAACCTGCTCCTGAACCTGCCCATGAACCT
GCCGCAGCAGCTGCTCTGACAGACCATTCGGCTCGAATCCTTGCCGCCATACAGCGGGTG
GAAGACAGACAAATGGGGCTGATGACATTTATCCGGGATTTCGCCAACTTGACGGTAAAT
TTCATTACCAACACTTTAAATTATCCCGATGTTATTTTCCCCACCTTCCCTGCCCACTAT
TTCCACATCCCCTCCCCTGTCCACACACCTACGCCACCTACCTCTCCCATGCACACTCTG
CTGCTTCCACCCCATCACCTACCCAGCCGGCAGCTGGCAGTCCAACAGCCGAAACCTCTG
CCCGAGGAACGAAACGACCTGCCTCACATGACATCGAGACAGACCCTCCTATCAGGAGGA
ATTTGGAGAAGGACTTCACGCCTGTCAAGAGGCAGAAACATGTGGCAGGCAGACAGCTAA
>EDWA@DN30628_c0_g3_i1
CACGGCAGACGCAGAAGCGTGTGGCAGACGCGTAACAGACGCATAAATGCGTGGCAGACG
CGTCAGACACGCCAAATCTCAACAGTCGCCCCGTTATTCCCACCTGCCGTTACAGCATTC
AACGGGCAGCAACTCGACCGCTATAAAACCCCGTTCTCATTTCCATTTTCATCACTTCTG
CTTATTCTTACTTGCCTTCTCCTCTCGTTTTATTTGCTTTCTTTATTTTCACAACCATTG
CAACTAATATGTCGTCTAGACAGACCCGCCGCAGTGCTGCCTCAGCCTCTTCTTCAGCAG
CAGCGTCGTCCTTCGCAACCAAAGAATTGTGGGAGGAAAGGGGTTTCATTTACATCCGAA
AGGCACCCAACATGGGACTCCGGCCATTCATTGCTAGGGCGATAA
>EDWA@DN30628_c1_g1_i2
CAACTTTGGGAGGATTTTGCCGAACAGCCGGCAGAGCTTAATGACACTCTGGTCAGGGAA
TTTTATGCGGCGATCGACAGCAAGACGGCGACCTCTGTCACCGTCCGAGGAGTGACAGTT
CCTTTCACCGCCAGCAGCATCAACCATGTATTCGGCCTCTTCTTTGGCCCCAATGAGGAT
GCTCATCAACAATTTTGGGACACCCTCGACGCTGCCGGACATGATGCTGTCATGAGGGAG
TTGACAGAAGCGGGAACGACATGGAGCACCAGCAAGAAGAACCCCCACTCTGTCCACAAG
GGGCAGCTACTCCCTGAGGCAAAACTATGGAATGCTTTTATCAAAAAGCGTATCCTGCCC
TCATCCCACCATACGACAGTCAACAGGCAGCGGTTGGCCCTCATCCACTCTATCATGCAT
GACAGGCCCATCAATGTGGGCAGATACATGAGGGACAGCATCCTCGATTGTGCTTTCCGC
TCGGACTCACGACTATGCCTACCATCAACCATCACTGCCCTCTGCCGCTGTGCTGCCGTA
CCAGAGGAGCCGTCCGACAAAATCAAGAAGGGCAGCGGCTGGACAGACAGCAACATCTCC
AGCCTCATGGAGGTCGTAGCTGCAACTCCCATCAACGCCTTCGACCCAAACGCCCCTCCT
GCTGAGTCTGATGATGAGCCGGCCACCGAACCTGCCCCAGAAGCTGCCACCAACAACACT
CCGACAGATCAGAACCCCGACATCCTTGCTGCCATCTTAAGGATAGAGGAGCGCCAGATG
GGTTTAATGACTTTCATCCGTGACTTCTCCAATGCTACGGTAAATTTCATTACCAATACT
TTGAATTTTACGGATGTC
>EDWA@DN30628_c1_g2_i1
AACATAACCAGCCTCATGGAGCTGATAGTCGCTACCCCCCTCTCCTCTTTCAACCCGGCT
GCCTCCCCAGTAGAATCTTCCGAGGAACCTGCCGATGAACCTGCCCATGAACCTGCCACA
GCAGCCGCTCCGACAGACCAATCTGCTCAGATCCTTGCTGCCATACGGCGAGTGGAAGAC
AGACAGATGGGGCTGATGACATTCATCAGGGATTTCACCAACTCAACGGTAAATTTCATT
ACCAATACTTTAAATTACCCCGATGTTGTTTTCCCCACCTTCCCTTCCCACTATTTCACC
ATCCCCACC
>EDWA@DN3062_c0_g1_i1
GATTTAACATGTGGGTTGATGGGTTCTGCTCCCATTCGCTCCTCTGGTGGACTTGATCTT
GATTTGAACAGAGTTGATGAGCCTGCCAATATGCCTAATCACACAATTGGGAATAATCAT
ATGCTTGAAATCTTTACGCAGCCTGTATCATCATCCTTAACAGGTGGTGTTATTAATGCT
GAGGCAAGGTTGCACAGAGATTTTGATTTGAACAATGGACCTGTTGTTGATGAGGTGAGT
GTTGAACCATCACCATTTAGCCAGCATGGCAGAAGCGTCAATGTGCCATCTCAACCACCA
TTTCCCAGCCTGCGGATAAACAATACCGAGATAACAAATTTCTCTTCTTGGTTTCCTACG
GGGAATACGTACTCGGCTATCACTGTTCCATCAATCTTGACGGATCGGGAACAACAATTT
CCAATTGTTGCAACTGGTGGGCCTCAAAGGGTGTTGGGTCCCACAACCGGTGCCACCCCT
TTCAATACTGATGTATATAGGGGACCTGTGTTGTCATCTTCACCAGCAGTGCCCTTCCCA
GCGACTCCGTTCCAGTATCCTGTGTTCCCCTTCGGAACATCATTTCCTCTTCCTTCAACC
AGCTTTTCTGGTGGTTCAACAACTTATGTCGATTCATCTCCTGCTGGGAGGCTTTGTTTC
CCCACTGTCCATTCACAATTGTTAGGGCCTACTAGTGCAGTTCCGTCCCATTACCCAAGG
CCCTATATCGTTAACCTTCCCGATGGTAGCAATAGTAGTAGTGCTGAGGGTGGTAGGAAA
TGGGGAAGACAAGGTCTAGACTTAAATGCTGGTCCTGGTGGCTTAAATATTGAAGGAAGA
GATGAGACAACCCCTCTTGCACCTAGGCAACTAACCGTTGCCAATTCACTGGCCCTGGCA
GAGGAGCAAGCAAGAATGTATCTAGCACCGGGTGGCATTTTGAAAAGAAAGGAACCCGAG
GGTGGATGGGATGGATACAAGCAATCTTCATGGCAGTAG
>EDWA@DN3062_c0_g1_i3
TCTCAAGCACCAGTTCCCAGTCTGCAGATAAACAATACCGAGATGGCAAATTTCTCATCA
TGGTTTCCTACAGGGAATACATACTCTGCTGTTACTATTCCGTCAATTTTACCTGATAGG
GAACAACAATTTCCAATTGCTGCAATTGGAGGTCCACAAAGGGTGTTGGGCCCCCCTACT
GGTGTCACCCCTTATAATCCTGATGTCTATAGGGGACCTGTGTTGTCATCTGCACCAGCA
GTGCCCTTCCCATCGACTCCTTTCCAGTATCCTGTGTTTCCCTTTGGAACAACTTTTCCT
CTTCCTTCAACCAGCTTTTCTGCCAGTTCAACAACTTATGCTGATTCATCTTCTGGTGGG
ATGTTTTGTATGCCCTCAGTCCATTCGCAATTGTTGGGTGCCATTCCACCCCATTTCCCT
AGGCCGCCCTATGTTGTTAGCCTTCCTGACGGTAGTTATAATAGTGGCGCTGAGAGTGGA
AGGAAGTGGGGAAGGCAATGTCTAGATTTAAATGCTGGGCCTGGAGGCCCAGACATTGAT
GGAAGAGATGAAACGTCTCTTGCATCTAGGCATCTACTAACTGTGGCTAGTTCACAGGCC
CTGGCAGAGGAGCAAGCAAGAATGTATCAGGTACCGGGTGGGGTTTTGAAAAGGAAGGAA
CCTGAGGGAGGATGGGATGGAAACAAGCAA
>EDWA@DN30636_c0_g1_i1
ATGGAGACTTCAAAAGTTTTCTCACGCATTGAGAATCTGGAACTCAACGAAGGATACCAG
AAGACTTACCAAAACTTCGATGAGTTGCTGCCCACTCTGCCCCCAAGGAAAGGCTGGTGG
TTGGACCAGCTTTTTCAGTACCAAGGCTTCTGGCTATCTAGCTTTGCCCTCCGAGGAGAC
ATGTTGGTCAACGATCACTTCAAGCCTCGACCCACGGACATCATCGTCGCAACATCCCCT
AAATGCGGCACGACGTGGCTAAGGGCCCTCGTTTTCTCCATCGTCAACAGGAATTCTTTT
GATTTCAGCGACCATCCTTTAAGCAAAAATAACCCTCGAGAATTGGTCCTCTTCCTCGAA
GGAGTTATTTATTCGGACGGATCAAGCTCCTTCATTGATGGGCTCCCTTCGCCTCGGCTT
CTTTCAACCCACCTTCCTTTCTCTCTGTTCCCAAAGCGCATGACCGATGATAGCTCCGAT
GCCGTTTCGTTTACATCTGCCGGGATCCCAAAGATGTTTTCATCTCAAAGTGGCATTTCG
CCAACAAGTTGA
>EDWA@DN3063_c0_g1_i2
ATGGGTGCGGAAGGCGATTCGAGTGAGTCACGAGTCGGTACCATTGGAGGAGAAGATGAG
GGAGTGATGGTTAACATCCGCTGCTCGAATGGTACAAAATTTACGGTGAGGACCAGCCTC
GAATCAACCGTTGGAGTTTTCAAATCTGTTTTGGCTCAGAATTGCGATGTCCCAGCTGAT
CAGCAACGTTTGATTTATAAAGGGCGAATCTTGAAGGACGATCAAACCCTTCAAAGTTAT
GGTTTGCAAGCTGATCATACTGTCCACATGGTTCGTGGTTTTGCCCCATCTTCATCTGTA
CCACCTCCT
>EDWA@DN3064_c0_g1_i2
ATGGGGCTTGCTCTAGTAGTACTGTTTGTGCAGCTTTCCCTCTTGTTACTCAGCAGCTTC
GCTGTCCCTGCTCCAGTTTTGTCTCAGGCTTCTCCTCCTCATTACCATGCAGTTTCACCT
GTAATGCCACCAAGTCCCCCTCCAGGCCACCACCACCACCCACCAACCCCCTCACCGACT
GAGCCCCCAACAACACCTCCTAAATCCCCGACTCCTGCACCACCCACGCCACCAATTCAT
CCTCCAACAGTCAAGCCGCCGACTTACCCGCCACCAAAGCCTCCAACCACTAAACCGCGG
ACTACCCCGTCACCCAAGCCACCAACCACCAAACCGCCGGCTTCCCCGTCACCCAAGCCA
CCAGCAACCAAACCGCCGACTACCCCGTCACCCACGCCACCGGCAACTAAACCGCCAACT
ACCCCGTCACCCAAGCCACCAACCACCAAACCGCCGGCTTAA
>EDWA@DN30650_c0_g1_i2
ATGGAATCACCATTAGACGATTCAGTACCTTCTCTGATGAGGCCTGTACTTGAAAAGTCA
TATAAGGTTATGAGAAAAAGAACAAGCTTGCCAAACATTCCACTTCCTCAGTCTGCAGCT
TCATTTTATAATGGACATTCGCCGCGAATGGAAATTGTAGAATCTTGTGAAAACATTAAC
AGGCTTAATTTATTCCTCAAATCGAAAAGGGATGAGGTCGATGCTGGTGTTCCGGGAAGA
TTCCTTCATGCTGTTATTGGGCAAGATGTCTCTGATGTTGGATCTGTTGCTTCAGCAATC
ATGTATGCCTATTACTTGAATGAAACACTTGGAAATGATCAGTTCTGTACTGTTCCTGTC
ATCAACACAAAGAGGGCAGAGCTGAACTCACATGCTGAATTAAAATGGTTGCTGGATTCT
TGTGAAATCGATCAGTCATCCTTAATCTTTATTGATGAAATTGATCTATCATATTATGAC
TTGTTTGGGAGTCTTAAGCTAGTTCTATTAAATGGTTCCAAGCTTCCAAGTAAACAAGAG
GCACTAAAAGAATCGGTCATCGAAATCTTTAACTGCAAAAAGGGTGAATCTGTGTACCCT
TCAGTTGAGAAAGTCACAGTGGGGCAGGAATGCTCATCTTGTACACTTATTGCTGAAATG
TTTGCAATGACCTCGCCTGAGATTTTGGCAGCACAAGGATTCAGCCGACTTTTGTTAGCT
GGCATTCTGTTAGACACTGGAAATCTGTCAAGCTCTGATTCTACCACCAAGGATAAATAC
ATGGCTACATTGTTGCTCAACGGTGCTGGTCGTTTTGGATGCAATGGACTGTACCAGATA
TTGCGATATAAACTATATGATGTGTCTGACCTGAGAGTAGCTGAAATTTTGGGAAAAGAT
TTCAAGAAGTGGACAAGAGTAGTCAAACTCGAAAATGGTGGTTCTAGGATGGTTTCGCAT
GTTGGAATGAGTTCTATTGGCATTTCAGTGGAGCAGCTTCTTGCACACGGCGATGCCTCA
ACTAGGGAAATAAAACTTTTTCGGAAAATGGAGAAACTTGGTCTGCTCATGATTGTTTCA
GGATATTATGATGAAGAGAAGAATTTCAAGAGAGAGATACTGGTCTCAACTGAATCTGTG
GAGGTGATGAAGAAGTTACTCCTCTTCAATTCTAATGCTTCTCAACTGCCTCTCAAAGCT
CTTCATCAACCAGGCCTTGGAGAAGAGATGAGCGCGTTCGAGATCGATAAGGTTACACCG
AGGAAGACTATCGAGCGGTTTCTGGAAGAGTTTGGTGGCACTTCCACCAGTGTGCCTTCA
CGGCCTAAACAACATCATCAACATGAATGA
>EDWA@DN30653_c0_g2_i5
ATGCAGGACTTGCGCGTGAATAGCGGTTTTGGGGGCATTGTTTTAAGTCCTGTTGGTAGT
CAATGTGTCTCAAAAGAAGATTACAACCTAGTGAAGAGGAAAGGGTTAGCTGTTGTGGAT
TGCTCATGGGCTCGTCTTAGTGATGTACCTTTTGTGAAGCTGCGGTGTGGTGCTCCTCGC
TTGTTGCCATGGCTAGTGGCTGCAAACCCAGTAAATTATGGTCGACCGTGTGAGCTATCA
TGCGTAGAAGCATTATCTGCAGCTTTAATAATATGTGGGGAAGAGGAAACTGCAAATTTG
CTATTAGGCAAGTTCAAATGGGGTCATGCCTTCCTGTCCCTTAACAAGGAACTTTTGAAG
GCATATTCTGAATGTGAAAATAGTGCTGACATCATATCAGTTCAAAATTCTTGGCTTTCC
CAACAAAGGCAGGTTCCAAAGGCTCCACCCGATGCAGAAGGCATCAGTGAAGATGGGGGT
TCTTCCAATGATTCTGAAGATGGTCTTCCACCTCTAGAAAGGAATATGAACCATTTAAGT
TTGCAGGAAAGTGATGATGATACTGAGTACTGA
>EDWA@DN30655_c0_g1_i1
ATGAGCCGAAGAGCAAGCAGTCCAAAGCTGGAACTGACGCTGAACTTATCACCGCCAAGG
GAGGCAACCCAACAAGTCGGGTCGCCGAACACGTCGGTTTCCTCCTGGGAAATGTCGCCG
GAGAGCTCGTGCGTGTCGTCGGAGCCCGAGGACACAACCACGATAGCGCAATACCCGAGT
AGCCCGGAAGCGACTTCGATGGTGCTGGTGGGATGCCCTCGATGCCTCATGTATGTGATG
TTGTCGGAAGTGGATCCCAAGTGCCCTCGCTGCAAGAGCACTGTGTTGCTTGATTTCCTT
AACGAAGAGAATACCAAAAACACAAGGAACTAA
>EDWA@DN30656_c0_g1_i1
TTAATCCCCATCATCCGTAGAATTGTGCTTGAAGCACTGATTTTGACAGCAGCTGTGGTT
TCATCTCTTACCGGATACACTTTCTGGGCATCTAAGAATGGCAAGGACTTTAACTATCTT
GGGCCGATTCTGTTCACCGGCCTTATCATCCTCCTCCTAACCACTCTAATACAGATGTTG
TTCCCACTCGGCCCGGCAACTACTGCTGTGTATGGTGCAATCAGTGCCTTGATATTCTGC
GCTTTCATAGTCTACGACACCGACAACCTCATCAAGCGCTTCACATACGATGATTACATA
TTGGCATCCGCC
>EDWA@DN30657_c0_g1_i2
ATGACTAAACCCTTTTTGGTTGTTAATGAAGTCTTTGCAATTATGATACAGCATGAGCGT
TCCGTTGTCCCTGTTGTTACTGATTCTAGCATTCTTCTTGCTGATAGAAACACTTTAAGG
AACATGGATCAGCATATATCTAGGTCTGAGAACAAAAATGCTCATTCTAAAAGGTTCTTT
AATAACAGTGGGTTTAAACGTCCTTTATGTGTCCATTGTGGGTTGTATGATCATACCATT
GATAAATGCTACAAGAAGCATGGTTTCCCTCCTGATTACAAAAATAGGGGTCAGCAAAAT
AGGGCTAATTTGGTAGGTTCTTCTGATGTGAATAATTTTGATGAATCTGGCATGATCAAC
CCTGCTGTGTTTACAAAAGAACAATATGAAAGTATCTTGTCTTTGATTCAAGAAAGGGAT
TCTGGGGTCCTGTTGGTCATGTTTAATCTTCAGATAGCAAAATTAATGCCCTGTCTTCAG
TTTTTGATGGCCCAGCTAATGATTCAGGTATGA
>EDWA@DN30658_c0_g1_i1
GCTGAAGATCTACCAAATGTAGACATCAGTACAACTGGTGTTTCGAATTTTTCGGGCCCC
GAGGGGCAGTTTGATGTTGAGGTTTTTGATTCGGCAAGTGACTATGTGAAATTGATGAAG
TCAATTTTTGACTTCGAGCTTCTCCGCAAGCTTCTTTCCTCTTCGAAGTTTACATTCTGC
TATGATGCACTGCATGGAGTTGCTGGAGCTTATGCTCATCGCATTTTTGTGGAAGAGCTT
GGGGCACAAGAAAGCTCACTGTTGAACTGTGTACCCAAGGAGGACTTTGGAGGAGGGCAT
CCCGATCCCAATCTGACTTATGCAAAGGAGTTAGTTGCTCGTATGGGATTGGGCAAATCG
AACTCTGAAGTTGAGCCACCAGAGTTTGGTGCCGCTGCTGATGGTGATGCTGATCGTAAC
ATGATACTGGGAAAAAGGTTCTTTGTCACTCCATCAGATTCAGTTGCCATCATTGCTGCC
AATGCTGTCAATGCAATTCCTTACTTTGCTTCTGGTTTGAAGGGAGTTGCCAGGAGTATG
CCTACATCAGCTGCCCTTGATGTTGTGGCCAAGCACTTGAACTTGAAATTTTTTGAGGTA
CCCACTGGGTGGAAATTTTTTGGCAATTTA
>EDWA@DN3065_c0_g1_i1
ATGTCCCCAAATCTCTTCCTTACTCTAATTATTTGTCTCGTTTCCGAGTCGCTGCCGCGG
TCGACGGCCCAGCGAGGCGGCGGAAAGGTGGTGACGGAGCTCTGGTGCGTGGCAAAGAAC
AACGCGGAGGACGCGGCGCTGCAGGCAGCGCTGGACTGGGCGTGCGGTCAAGGCGGAGCG
GACTGCGGCCCGATCCAGCAAGGCGGACCCTGTTATGACCCAACTGATATCCAGAGGACG
GCGTCTTACGCCTTCAATGATTACTACTTGAAGCACGGCATGACCGACGACGCTTGCTCC
TTCTCCAACAATGCCGCCCTCATTTCTTTAAACCCCAGCTATGGGAATTGCAAGTTTCCT
TCCAGCAAGACGGTAAACAATGCAAGCATTTCTGAGTCGACGGGGACACTGGGGGTGGGG
CCGGATTCTGCAGATCTGAGTGCTTCTCATCGCATTGCTCTCTCCTGGCTGGTTGTTGCT
CTCTTTCTTTCCTTCTTTTTATTGTAA
>EDWA@DN3065_c0_g1_i2
TGCCTGCAAAAAAAAAAAACACTCGTGATAGAAACACAGGAAGGTAACAGCGAGCGACGC
TACTCGACAAACCACAACTCGCAGAACGGTTCTCGAGTTCTGAGTTCTGACTCAAAAAAA
AAAAAAAAAAACTTTACTCTTCAATATCCCCATATCTCTCTTTCCTCTCTGCTCTGCTTC
TCTTTGTTTTTCCTCAGATCTCTCAACGTCATGCCCCCAAATCTCTTCCTTCCTCTTTTC
CTGTGTATCGTTTTCGTGTCGCTGGCGCGGTCTACGGCCCAGCGCGGCAGCGGAGGAACG
GTGGTGACGGAGCTTTGGTGCGTGGCAAAGAACAACGCGGAGGACGCGGCGCTGCAGGCA
GCGCTGGACTGGGCGTGCGGTCAAGGCGGAGCGGACTGCGGCCCGATCCAGCAAGGCGGA
CCCTGTTATGACCCAACTGATATCCAGAAAACGGCGTCTTATGCCTTCAATAACTACTAC
CTGAAGAACGGCATGACCGACGATGCTTGCTCCTTCTCCGACAATGCCGCCCTCACTTCT
CTAAACCCCAGCTATGGCAATTGCAAGTTTCCATCCAGGTAA
>EDWA@DN3065_c0_g1_i4
TGCCTGCAAAAAAAAAAAACACTCGTGATAGAAACACAGGAAGGTAACAGCGAGCGACGC
TACTCGACAAACCACAACTCGCAGAACGGTTCTCGAGTTCTGAGTTCTGACTCAAAAAAA
AAAAAAAAAAACTTTACTCTTCAATATCCCCATATCTCTCTTTCCTCTCTGCTCTGCTTC
TCTTTGTTTTTCCTCAGATCTCTCAACGTCATGCCCCCAAATCTCTTCCTTCCTCTTTTC
CTGTGTATCGTTTTCGTGTCGCTGGCGCGGTCTACGGCCCAGCGCGGCAGCGGAGGAACG
GTGGTGACGGAGCTTTGGTGCGTGGCAAAGAACAACGCGGAGGACGCGGCGCTGCAGGCA
GCGCTGGACTGGGCGTGCGGTCAAGGCGGAGCGGACTGCGGCCCGATCCAGCAAGGCGGA
CCCTGTTATGACCCAACTGATATCCAGAAAACGGCGTCTTATGCCTTCAATAACTACTAC
CTGAAGAACGGCATGACCGACGATGCTTGCTCCTTCTCCGACAATGCCGCCCTCACTTCT
CTAAACCCCAGCTATGGCAATTGCAAGTTTCCATCCAGCAAGACAGTGAACAATGCAAGC
ATTTCTGAACCAACCGGAACAGTGGGGGTTGGGCCGGATTCTGCAGATCTGAGTGCTTCT
CATTGCGTTGCTCAATCCTGGCTAAGTCCGCTCATTCTTGCTCTCTTTCTTTCATTCATT
TTATAG
>EDWA@DN3065_c1_g1_i1
ATGGGTGCCTCAGGGAAATGGGTGAAATCTCTTATTGGTCTCAAGAAGACCGGAAAAGAA
GACCAAGAAAAAGTGAATGACAAGAGCAAGAAATGGAGGTTATGGAGGAGTTCTTCAGGG
GACTTGGGGTCTTCATGGAAGGGTTTCAAAGGAAAGTTTAGATCAGATTCTGAAGGCTCT
GATTCTTTCTTCGCTGCAATGTCCACTGTAGTTCGAGCTCCTCCTAAAGATTTCAGGGTT
ATAAGGCAAGAATGGGCTGCTATCCGCATCCAAACCGCTTTCCGTGGCTTCTTGGCAAGG
CGGGCTTTGAGGGCTTTAAAAGGAATCGTGAGGCTTCAAGCCTTAGTTCGTGGTAGACAA
GTTAGGAAACAGGCTGCGGTGACACTTAGGTGCATGCAAGCTCTTGTTCGTGTTCAGGCT
CGTGTTAGAGCTCGTCGTGTGCGAATGTCCATAGAAGGGCAGGCAGTTCAGAAGATGCTG
GATGGTCGCCGTAGCAAGGCCGATATCCTGAAACAAGCTGAGGATGGCTGGTGTGATAGC
AAAGGGACACTGGAGGATGTTAAAACAAAGCTACAAATGAGGCAAGAAGGGGCCCTCAAG
AGAGAAAGAACCCTTGCTTATTCTCTTGCTCAGAAGCAATGGAGATCAAACACGGGTTTG
AGTTCCCGGACGAATAGTTCGATTCCGTATCTCAAGAATCAAGAGTTTGATAAGAACAGT
TGGGGATGGAATTGGCTGGAACGTTGGATGGCAGCCAAGCCCTGGGAGACTAGGTTGATG
GAACCGTCGCATGCCGACCCTGCTGAATCAACTCCTCCATCGAAAACTTGTCCCGAGTCC
CTTTCATTAAAGAATAGAAGATCTAACGAACCATGCTCAGTGAAAGTCAGAAAGAACAAT
ATCACCACTAGGATTTCCGCAAAGCCTCATATTAGGCAAGCCACTCGATCGTCTTCAAGT
CCAAGTTCCGAATTTCATTATGATGAAAGTTCGGCTTCATCTTCTATATGCACTTCGACA
ACACCGGTTTCCAGAACCACTGTCTTGCCATCAGATGGAACAGAGGAGAGTGGCAGTAGT
AGGCCAAACTACATGAACATGACCGTGTCTACCAAGGCGAAACAACGAGGTGGCAATCAT
GGCTTCCACAGAATCAAAAGGCAGTCGATGGATGAGTTCCAGTTCAAGGGGTCAGCTGCT
CCATACAATGGGGATTCAAAAAGTAGTGTCGGTTCGGACCCCTCGGTTCATATGTCTTGA
>EDWA@DN3065_c1_g1_i5
ATGGGTGGTTCAGGGAAATGGGTGAAATCTCTTATTGGTCTCAAGAAGAATGAAAAAGAT
GACCAAGTGAGTGGGAAGTGTAAGAAATGGAAGTTATGGAGGAGTTCTTCTGGGGAAATG
GGGTCTTCATGGAAAGGTTTTAAGGGAAAGTTCAGAGGAGAAAATGAAGGATCTGAGTCT
TCACCGAGTTCTGATGCTTTCAGCGCTGCAATGGCTGCTGTTGTCCGAGCGCCGCCTAAG
GATTTCAGAGTCGTAAGGCAAGAATGGGCTGCTATTCGCATCCAAACTGCTTTCCGTGGC
TTTTTGGCAAGAAGGGCTCTGAGGGCTTTAAAGGGAATCGTGAGGATCCAAGCCTTCGTT
CGTGGTCGGCAGGTGAGGAAACAGGCCGCCGTTACGCTCCGGTGCATGCAAGCACTTGTC
CGTGTCCAGGCTCGTGTTAGAGCTCGACGTGTGCGGATGTCCATCGAGGGTCAGGCAGTT
CAAAAGGTCCTCGATGAACACCGCACTAAGGCCGATCTCTTGAAACAAGCCGAGGTACGA
CGAACAGTTTAA
>EDWA@DN3065_c1_g1_i9
ATGGGTGCTTCAGGGAAATGGGTGAAATCTCTTATTGGTCTCAAGAAGACCGAAAAGGAA
GACCAGGAAAAGGTGAATGGCAAGAGCAAGAAATGGAGGTTATGGAGGAGTTCTTCAGGG
GACTTGGGGTCTTCTTGGAAGGGATTCAAAGGGAAGTTTACATCAGATTCTCAAGGCTGT
GATTCTTCACCAAGGACTACTAATGCCTTCTTCACTGCAATGTCCACTGTAGTTCGAGCT
CCTCCTAAAGATTTCAGGGTTATAAGGCAAGAATGGGCTGCTATCCGCATCCAAACCGCT
TTTCGTGGCTTCTTGGTAAATCAGAATCCCCTTTTACTTCCTGCGTTTGGTATCCGAGAA
AGTGAGAGAATGTGA
>EDWA@DN30661_c0_g1_i1
GCAATCGAATACCTAAAATCACTTCAGTTGCAAGTTCAGATGATGACCATGAGCTGTGGC
ATGGTCCCAATGATGTTTCCTGGTATTCAGCAATACATGCCAACAATGGGGATGGGAATG
GGGATGGGCATGGATATGGGAATAAGTAGGCCAATGGTGCCGTTTCCCAATGTCTTGGCT
GGCTCGGGATTACCGACATCGACTGCTGCAGCGCATTTGGGTCCAAGGTTTCCTATACCA
GCCTTTCATATGCCACAGCCAAACAATCAGCCGGATGCAATGCTAAACTCGGTCGGCATC
CATAACCCGAACCAGCCACGAGTTCCGAATTTGGCCGGTCCTGATCAGCAGCATCTCAGT
CTTCAACAGATGCAAAGAGTCCCTCCACAGAGTCAAGCAACGGCCCATCCAAGTTCCAGT
AAACCTAGCACCAGCCCGGCTGAGAATCTTGAAAATCACCAATCAGGTTAG
>EDWA@DN30664_c0_g1_i1
ATGGAAGTTCACCCTGTAATAATTAGAGATTTGCTTTGTTTTCTTGCTGTTGGGTTGCTG
TTGATATGGGGATGGAGGGTTTTGAACTGGGCATGGCTGACTCCAAAGAGGCTCGAACGC
TGCTTGAGACAACAGGGTTTCACAGGCAACCCTTACAGGTCTATGTCTGGAGACATCAAA
CAGATGTTTGGTTTGAGCAGACAAACCAGAGCCAAACCTATGCCTCTTAGTGATGATATT
GAGCCTTATGTCACTCCTTTCTTTCACCAAATTGTCAATAAATATGGAAAAGATTCGTTT
GTGTGGTTTGGTACAAGGCCAAGGGTGGCAATTATGGACCCTGAAAAAATAAGGGAAATA
TTTACCAAATTCACTGACTTCCAGAAGGTGCATAACAATCCAGTGCTTCGTCTGCTTGTA
AGTGGCCTTGCAAACCTCGAGGGAGACCACTGGAGTAAGCATAGGAAAATTATAAACCCT
GCCTTTCATCAAGACAAGTTGAAGAACATGTTGCCAGCGTTTTATCAAAGTTGTAGTGAA
ATGATAAGCAAATGGGAGAATATGGTGTCTACAGAAGGTTGCAATGAGATTGATGTGTGG
CCTTATCTCGTGACTATGACAAGAGATGTGATTTCCCGAGCTGCATTCGGAAGCAGCTTC
GAAGAAGGCAGGCGAATTTTCGAACTGTTGGATGACCAGCTCAATCTCCTGATCAAAGCT
GTACAGTCTTTTTACATCCCAGGATGGAGGTTTGTGCCGACTAAGACAAATAGAGAGTTG
AAGATGAAATACAATGACATAAAAGAGTCGCTTAGGGAAATGATAAACAAAAGAGAGAAG
GCAATTAAAGAAGGTGAAGAGAGTAATGAAAACTTGTTAGATATACTTGTGGAATCGAAC
ATTAGAGAAATCGAAGCGAATGCAGATAGGAAGAACATGGGGATGAGCATCGATGATGTG
ATCGAAGAATGCAAACTGTTTTACTTCGCCGGCCAAGAGACCACCTCGGTTTTACTTGTT
TGGACTATGATTTTGTTGGCAAGGCATCCCGATTGGCAGACTAAAGCAAGGGACGAGGTT
TTGCATGTTTTTGGTGACAACAAACCAGATGCGGATGGCCTTAACCGTCTCAGAGTTGTA
ACAATGATCTTGCACGAGGTTCTAAGGCTGTACCCAGCAGTGGTTGCGCTATCACGCTCC
GTTCCAAAAGACCTAAAACTGGGAGAACTATCGTTACCATCCGGAACCGAAATTTCGATT
CCGATACTGCAGATCCACCGCGACAAAGAGCATTGGGGTGACAACGCACATGAATTCAAA
CCGGAGAGGTTTGCCGAAGGGGTTTCGAAAGCAACGAAGAGTCAAGTGACGTTCCTCCCA
TTCGGATGGGGTCCTAGGATATGCATTGGGCAAAACTTTGCTATGATGGAAGCGAAAATG
GCGTTGGCAATGATCGTCAAACGCTTCTGGTTCGAGCTTTCCCCTACTTATGCTCACTCC
CCTTACAGCTTTGTAACTCTTCGTCCACAGCATGGTGCACAAATAATTTTACACAAGCTT
GGGTCTGATTGA
>EDWA@DN30664_c2_g1_i1
ATGACAAGAGATGTGATTTCTCGAGCAGCATTCGGAAGCAGCTACGAAGAAGGGAATCGG
ATTTTCCTACTACTGGACGACCAAACTGATCTTCTCACACAAGTAGTACAGTCACTTTAC
ATTCCCGGATGGAGGTTTCTACCAACTAAGACAAACAGGAAGTTGAAGGTGATGGACAAA
GATATAAAGGGCTCCCTTAGGGAATTGGTAAAGAAAAGAGAGGAGGCAGTTAAAGCTGGT
GAAGTCAATAATGATGATTTATTAGGCATACTTGTTGAATCCAACTTGAAAGAAATTCAA
GAACACGGGGATCACAAGAACACGGGAATGAGTATCCAAGATGTGGTCGATGAGTGCAAG
CTGTTCTACTTGGCTGGCCAAGAGACCACCTCTGTTTTGCTGGTTTGGACAATGTTTTTG
CTTGCAAGGTACCCGAATTGGCAGACAAAGGCAAGGGAAGAGGTTCTGCAAGTCTTTGGT
GAGGGTAAACCGGATCCCGAAGGTCTCAGTCATCTCAAAGTTGTGACAATGATCTTGAAC
GAGGTTCTTAGGCTGTATCCTCCAATTGTTTTACTGGCACGGTCCTTGTCAAAGGATATG
AAACTTGGGAAGTTGTCGTTACCAGCTGGAGTGGTAGTTTCGATACCAACCCTCCTCATT
CACCATGATCCGGAAATCTGGGGTGAGGATGCGCTCGAATTTAGACCGGAGAGATTTGCA
GAAGGGGTTTCGAAAGCAACGAAAAGTCAAGTGACGTTTATTCCATTCGGATGGGGTCCT
AGGATCTGCATTGGGCAAAACTTTGCT
>EDWA@DN30666_c0_g1_i2
GGAATATTGTGTTTAAATGACTATGAAGATAAGGTTGCCCTTTGGAACCCATCTACCAGA
GAGTTCAAAATCCTTCCTCAATCCTCAGTCCAACGCCCTCCTTCAGCGTATCACACTAGT
TTTAATGACCTTGGTTTTGGGTATGATTCTCAAACTGATGACTATAAAGTTTTAAGATTC
GTTACTAGTCACTTTGAAGAGGATTCGTTTAATCCGAACTACCAAGCTGAGTTATATTCC
CTTAGAAGTGATTCATGGAAGGAAATTTCAACTCATGGGGTTTTTGTTTGTGATGGTCCT
TTGTTTAACAAATACGTAAATGGGTTTTATTATTGGCAGGCAGCTGGGGATTCTGGTGAC
CTTATTCTTTCATTTGATATGGTTAATGAAAAGTTTTCAACTTTATCATTGCCTATTACT
TTAGAACATTTTTATTGGCATCTTTTGGACTTCAAAGGCTTACTTGGTGTTATTTATCAC
CCATGTGAAGGAACTGAGAAATCTTTTGACTTGTGGGTTATGAATGGATCATGGACTAAA
CAATTCACTATTGAATCTGTTCCTGGAGTTGAGAGGCCTTTGGGGTTTTGGAAA
>EDWA@DN30666_c0_g1_i3
TTCGTTACTAATTACTTTGAAGAGGATTCAGATGCAGGGTTATGGTTTGATCCGATCCAC
CAAGTTGAGTTATATTCCCTTACAAGTGATTCATGGAAGGAAATGTCAGTTCATGAGGTT
TGTGCTGATGGTTCTCCCTTGTTTAATAACTACGTAAATGGGTTTTATTATTGGCGGGCA
TATTGGGTACCTGATACCCTTATTCTTTCATTTGATATGGTTAATGAAAAGTTTTCAACC
TTACCATTGCCTCAGTTTGATTGGGGGGAAGATTTTTATAAGGAACTTTTGGACTTCAAC
GGATTGCTTGCTGCTATTTTTTACCCAAGGGAAGGAACTGAGAAATCTTTTGACTTATGG
GTTATGAATGGATAA
>EDWA@DN30666_c0_g1_i4
GGAATATTGTGTTTAAATGACTATGAAGATAAGGTTGCCCTTTGGAACCCATCTACCAGA
GAGTTCAAAATCCTTCCTCAATCCTCAGTCCAACGCCCTCCTTCAGCGTATCACACTAGT
TTTAATGACCTTGGTTTTGGGTATGATTCTCAAACTGATGACTATAAAGTTTTAAGATTC
GTTATTAGTCACTTTGACGACTTGTCGTTTGATCCGAACCATCAAGCTGAGTTATATTCC
CTTAGAAGTGATTCATGGAAGGAAATTTCAACTAATGGGGTTTATGTTCGTGATTGTCCT
TTGTTTAACAAATACTTAAATGGGTTTTATTATTGGCATGCAGCTGGGGATTCTGGTTAC
CTTATTCTTTCATTTGATATGGTTAATGAAAAGTTTTCAACTTTATCATTGCCTATTACT
TTAGAACATTTTTATTGGCATCTTTTGGACTTCAACGGTTTACTTGGTGCTATTTTACAG
CCAGATGAAGGAACTGAGAAATCTTTTGACTTGTGGGTTATGAATGGATCATGGACTAAA
CAATTCACTATTGAATCTGTTCCTGGAGTTGAGAGGCCTTTGGGGTTTTGGAAA
>EDWA@DN30666_c0_g2_i1
CCCGTGAAATCCTTGACTCGTTTCAGGTGCGTCTGTAAGCTTTGGTGTTCATCTTTTCAA
ACCCCTCATTTCATTACCAATCATCAGCAAAACAACCTCAAAAACAACAACCTTAATGTC
CTCCTCAAACGTTGCCAATTCCACACCCAAGTCACCTATTATTTCTCTCAACTTTCAATC
GAGAAAGGCCAAAACTTTTCAGTGAAACACAACGTTCACTTACCCTTTTTTGAGCACTGC
CGGTCTGGTCCTGCAGTTTCTGGTCCTTGTAATGGATTGGTGTGTTTAAAAGAGGATGAT
AAGGTTGCCCTTTGGAATCCATCAACCAGGGAGTTTAAAATTCTTCCTCAATCCCCCGTC
CATCGCCCTCCTTTGGCAGATTTCACTAGTTTTGATTGCCTCGGTTTCGGGTTTGATTCT
CAAACTGATGACTATAAAGTTGTAAGATTTGTTACTAATTATTTTGAACATAAGGAGGAT
GTAAGCAGAATTCCTGATTGGAATCACCAAGTTGAGTTGTATTCTCTTAAAAGTGATTCT
TGGAAGGAAATTTCAGCTCCTGATGTTTATCCTTATGATGGTCCTCCTGAGTTTAATATT
TATATAAATGGATTCTATTATTGGCAGGCTAGTGGGAGTTTTGATTATCTTTTTCTTTCA
TTTGATATGGTTAAT
>EDWA@DN30666_c0_g4_i1
GAGTTTAAGGGATTGCTTGGTGTTATTGTTTACCCTTTGCTAGGAACTGACAAGTCTTTT
GATTTATGGGTTATGAATGGATCATGGACTAAACAATTCAGTATTGAATCTGTTTCTGGA
GTTAAGAGACCATTGAGGTTTTGGAAAAATGGTGAATTGTTTCTCGAGACCCCGGATCAT
GAACTAGTGTTGTTTGACCCCTCCAAACGAGAGCTTAAACATCTTGGTATTCATGCTAAT
TTGGCCATTTACATTATTGCTTATATTGAGAACTTGATTCCAATCAATGGAAGATCAGAG
CACGAGGAACATATAGTACGTCGGCCAGTTGAAGACGCATCAACTTGA
>EDWA@DN3066_c0_g1_i1
ATGGCTCTAAGGAAACCTGGTTTGATTGCTCTGTTTGATGTTGATGGAACTCTTACAGCT
CCAAGAAAGACGGCTACCCCTGAAATGTTGGAGTTCATGAAGGAGCTGAGAAAGGTTATT
ACTGTTGGAGTAGTGGGTGGATCTGACCTTATTAAGATATCTGAGCAACTTGGGAAATCA
GTTATTAATGACTATGATTATGTATTTTCTGAAAATGGTCTTGTTGCTCATAAAGATGGG
AAACTCATTGACACTCAGAGCTTGAGGTCATTTCCTGGAGAAGAGAAGCTGAAGGAATTT
ATAAACTTCGCGTTGCATTATATTGCTGATTTGGACATCCCTATAAAAAGGGGTACATTC
ATAGAATTCCGAAGTGGGATGCTCAACGTATCTCCAATCGGACGAAACTGCAGCCAAGAA
GAAAGGGATGAATTCGAGAAGTATGACAAGGTTCACAATATTCGCCCAAAAATGGTTTCT
GTGCTTCAAGAAAAGTTTGCTCACCTTAACTTGACATTTTCCATAGGAGGGCAGATAAGC
TTTGACGTTTTCCCCCAGGGCTGGGACAAAACATACTGCTTGAGATATCTTGAAGATTTT
CCAGAAATTCACTTCTTTGGTGACAAAACTTACAAGGGAGGGAACGATCATGAAATTTAT
GAATCGGAGAGAACAGTGGGACACACAGTTACGAGTCCTGATGATACAGTGCAGCAGTGC
AAAGCTCTCTTTCTAAGCAACCCTTGA
>EDWA@DN3066_c0_g1_i2
ATGGCTCTAAGGAAACCTGGTTTGATTGCTCTGTTTGATGTTGATGGAACTCTTACAGCT
CCAAGAAAGACGGCTACCCCTGAAATGCTGGAGTTCATGAAGGACCTGAGAAAGGTTATT
ACTATTGGAGTAGTGGGTGGATCTGACCTTATTAAGATATCTGAGCAACTTGGGAAATCA
GTCATTAATGACTATGATTATGTGTTTTCTGAAAATGGGCTTGTTGCTCATAAAGATGGT
AAACTCATTGGCACCCAGAGCTTGAAGTCATTTCTTGGAGAAGAGAAGCTGAAGGAATTT
ATAAACTTCACGCTGCATTATATTGCTGACTTGGATATCCCAATTAAAAGGGGGACATTC
ATAGAATTCCGAAGTGGGATGCTCAACGTATCTCCAATCGGACGAAACTGCAGCCAAGAA
GAAAGGGATGAATTCGAGAAGTATGACAAGGTTCACAACATTCGCCCGAAAATGGTTTCT
GTGCTTCGAGAAAAATTTGCTCACCTTAACTTGACGTTCTCTATCGGAGGGCAAATAAGC
TTCGATGTTTTCCCCCAGGGCTGGGACAAAACATACTGCTTGAGATATCTTGAAGATTTT
CCAGAAATTCACTTCTTTGGGGACAAAACTTACAAGGGAGGGAATGATCATGAAATTTAT
GAATCGGATCGAACAGCGGGACACACAGTTACGAGTCCTGATGATACAGTGCAGCAGTGC
AAAGCTCTCTTCCTAAGCAACCCTTGA
>EDWA@DN30672_c0_g1_i1
CAGAGTATGACTTCATTTAGTACTCATCCTTCTTCAGTATCTATTCGGCAATCTCCCTGC
AGGAGTGATGAAGAAGATGGTGATTCTGGTAAGCATTTTTTGAGCCCATCAGCTGACTAT
TGTTGGGATGTTTCAGATATAGACTTACACAGTATTAACGCTAGACATGAGTTTTATAGT
TTTAAGTCTGAGGGATCAAGTCCTTCAGCCAGCCCCTATAGGAACAATTTTACTCCTTAT
AGAGTTGGGATTTCTGTACAGAAGAGGAAAGAAGGGAGCCCAATGGCTCAGGATGTTGGT
CCCTTTTATCAAGAAAACTTGGCTGCATTAAGAAAGCCAGAGTCA
>EDWA@DN30674_c0_g1_i1
ATGGAAAGCTACAGTCATCATGAAGACCAAGAAGCTTTGATGTTCCACTCCTATCCATGT
GCGTACTACGTCCAAAGCCCTTCCACCGTCTCCCATGCAAACAGCACCGATATCCGCAAC
ACCCCCGTCGGAGATCCATCCGCCGTCACTCTGCATTTCCACTCCCCGACTCCCTCCGAA
TCAAACATCTTAAGCAAGAACCCCGACGTTGCTCGCTTCACCCTTTCGCGATACTCCTCC
TCTCGTGGATCCAACAACTCCTTCTTGCATGACAAAAGCATTGTTGCTGCCGCCGATCAC
AAAGGGGGGTTCAACCGTCTCATCATTATCGACAAGGTCGGTCATGGTGATGACCAAGAC
GATGATGAAGAAGATGAAGATAGAAAAGGGTGGTGGTGGAGATATTGCTCTTTTAGAAGC
TCTAATTCTTGTGCTTGGATTTCTTTGCAAATTTGTTGGAGGCTGGCGTTGAGCTTGGGG
CTTGCATTGCTCGTCTTCTACATTGCTACCAACCCACCACCTCCTAACATATCTATCAAG
GTGGTAAGAGTCGGTGAATTTGGATTAGGAGAAGGAGTAGATGGCTCAGGTGTTTCAACC
AAGATTCTCACCTGCAACTGTTCCATCGGCCTGCTCGTAGAAAACAAATCAAAGCTCTTC
GGTCTCCATATCCACCCTCCAACAATGGACATATTCTTCGGCCGCCTGCCTTTCGCTATA
TCACACGGACCAAAGCTTTACGCTCAAAGCTCGGGTTCATCAAGATTTGAGGTCTACGTG
GGAACAAGGAATAAACCAATGTACGGTGCTGGGAGGAGCATGCAGGACTTGCTAGAGTCG
GGAATGGGGTTGCCGCTACTGATTCGTCTGAAGCTGAGATCGGATTATCGAGTTGTATGG
AACCTTATCAAGCCTAGGTTCCATCACCAAGCTGAGTGTTTATTACTACTCGACAACAGA
TACGACGAGAAACACCATACTCAAAAATATAACAGCACCTGCACTATCACTTCATAG
>EDWA@DN30675_c1_g1_i1
CTGAATAATGTATTCGCGTTTTGGAAAACGCGAATTCTAAAATTATTACTCTACTTTACA
GGCTTTACCGGGCTTTGGGCTGACAACTCAAAAATTATTGCTACAGAATTCACCAATGCT
TTACGAGACAGATTTCTATTTATAATTGAGGGGTGCAGAATTTCTAGATGCACCCAAACA
AAACTTAAGAATCACAAAAGCTCTTCGATTTTCAGAAATGGCACCGAGAATTCAAGCTAT
AGTATACTACGATGGTCAGATGGTCCCCGATTCATACATTGGGATCATATTTCAATCTGA
>EDWA@DN30675_c2_g1_i1
ATGGTGAAACGCATGCCTATAATCATCTGTATAAATAGGCTGTATTTCTGCCTTAACATC
CCATCAAACTTATTACTTTTCTATCTTCCCCGGTTTTCTTGCATTTCTACATTTCTGAAA
GATAAAATGGCTCGATATTCAGCTACTGTATTTTATCGTGGAACATACTTCTACACATCT
TTTACTGAAACGATCACAAGAAATGAATTATTTGAGTTGGTCTCCAAACGAGTTAAAGAG
TCGACCAGCGCAAAAATAGAGGCTTTGCAAGTGAAAGTACCAGTCAATGAGCCCGGCCCC
GAGGAACATTATATGCTCACACTGTCA
>EDWA@DN30677_c0_g1_i1
ATGGCTTCCCCTTCCTTACTACTCTTCTTTCCAAACCACCCAAACTTCACTCTACATGCT
ACCTTCCGATTACCTCCCATACCAAAATACCACTCCAACCAGAAAACCAAATTTCTTTAC
CTCCTAAAGGGCATCAAATGTTCAACAACTTCCTTGTCGAGTCTATCTACTCCACCGGTA
GACGAAACATTGGCCTTAAGCGAAGAGGACGGGAGGCCACTTTCCCAAATCTGGACCGAA
ATTCAAGGCCAAAACGACTGGGATGGACTGCTCGACCCCATGAACTCCCATCTCCGCCGC
GAGATCATCCGCTACGGCGAATTCGCTCAAGCGTGCTACGACTCCTTCGATTTCGATCCA
CACTCCAAGTACTGCGGTTCTTGCAAGTACCAAGGCGCCCTTTTCTTCGAAAAGCTCGGT
ATGGCCGACCGTGGCTACCAAATCAGCCGATACCTCTACGCCACATCGGACATCAACCTC
CCCAACTTCTTCCAGAAATCAAAGCTGAGTAGCGTGTGGAGCACGCATGCAAACTGGATG
GGGTACGTCGCCGTATGCACCGACGAAGACGAGATCAAACGGTTGGGGAGACGAGATATC
GTTGTCTCCTGGAGAGGAACAGTCACGTATCTCGAATGGATTTATGATCTCAAAGACATT
CTTCATTCCCCGAATTTCACCGACGACCCTTCCATTAAAATTGAGTTAGGGTTCTATGAC
TTGTACACCAAGAAAGAAACCACTTGCAATTATTGCTCGTTCTCGGCTCGTGAACAAGTG
TTAGCCGAGATTAAAAGGCTAGTCGAGTACTACAATGGGGAAGAAATTAGTATTACAGTC
ACAGGGCATAGTCTCGGGGCAGCTTTGGCTATAATAACAGCTTACGATATTGCCGAATTA
GAGGTTAATCTTGTTCATGGTGGAGAGATCACCGATAAGATTCCGATTACGGTGTACTCT
TTCGCCGGCCCTCGAGTCGGAAATCTTAAGTTTAAGGAAAGGTGTGACGAGCTAGGAGTT
AAGGTACTTAGAGTGATAAATGTACACGATAAAGTACCGACGGTGCCGGGGATTTTCGCC
AACGAAAAGCTTCAATTTCAAAAGTATTTAGAAGAGACTGTTTCGTTCCCATGGAGTTAC
GCACATGTCGGGGTTGAACTGGCGTTGGATCACTCCCACAGCCCGTTTCTGAAACCGGCT
AATGAGCTCGGTTGCGCGCACAATCTCGAGGCTCATTTGCACTTGCTCGACGGCTATCAC
GGGAAAGGGAGACGGTTCTGCCTGGCTAATAAGAGGGACATTGCGCTTGTTAACAAGGAC
TGCAACTTCTTGAAGAGGGAGTATGGGGTGCCACCGCACTGGCGGCAGGACGAGAACAAA
GGGATGGTAAGGGACAGGGACGGGCGTTGGGTTTTGCCGGAGCGGCCAAGAGTGGAGGCT
CATCCACATGACATCTCCCACCACCTTCAGAAAGTACTAAAGATTGCCTCGGGTTCTTCT
CAACTCAAAGAAGCACAATAA
>EDWA@DN30677_c0_g1_i4
GGCTACCAAATCAGCCGATACCTCTACGCCACATCGGACATCAACCTCCCCAACTTCTTC
CAGAAATCAAAGCTGAGTAGCGTGTGGAGCACGCATGCAAACTGGATGGGGTACGTCGCC
GTATGCACCGACGAAGACGAGATCAAACGGTTGGGGAGACGAGATATCGTTGTCTCCTGG
AGAGGAACAGTCACGTATCTCGAATGGATTTATGATCTCAAAGACATTCTTCATTCTCCG
AATTTCACCGGCGACCCTTCCATTAAAATGGAGCTTGGGTTTTCCGACTTGTACACCAAG
AAAGAAACCACCTGTAACTATTGCTCGTTTTCAGCTCGTGAACAAGTGTTGGCCGAGATT
AAACGGCTGCTCGAGTACTACGACGGTGAAGAAATTAGTATTACAATCACAGGGCATAGT
CTTGGTGCAGCTTTGGCTATAATAACAGCTTATGATATTGCAGAATTAGGGCTTAATCTT
GTTAATGACGGAGAGATGACCGGTAAAATACCGGTTACGGTGTACTCTTTCGCCGGCCCT
CGAGTCGGAAATCTTAAGTTTAAGGAAAGGTGTGACGAGCTAGGAGTTAAGGTACTTAGA
GTGATAAATGTACACGATAAAGTACCGACGGTGCCGGGGATTTTCGCCAACGAAAAGCTT
CAATTTCAAAAGTATTTAGAAGAGACTGTTTCGTTCCCGTGGAGTTACGCACATGTCGGC
TTTGAACTGGCGTTGGATCACACCCACAGTCCGTTTCTGAAACCGACGAATGATCTCGGT
TGCGCGCACAACCTCGAGGCTCATTTGCACTTGCTCGACGGCTATCACGGGAAAGGGAGA
CGGTTCTGCCTGGCTAATAAGAGGGACATTGCGCTTGTTAACAAGGACTGCAACTTCTTG
AAGAGGGAGTATGGGGTGCCACCGCACTGGCGGCAGGACGAGAACAAAGGGATGGTAAGG
GACAGGGACGGGCGTTGGGTTTTGCCGGAGCGGCCAAGAGTGGAGGCTCATCCACATGAC
ATCTCCCACCACCTTCAGAAAGTACTAAAGATTGCCTCGGGTTCTTCTCAACTCAAAGAA
GCACAATAA
>EDWA@DN3067_c0_g1_i1
ATGGACCATTTCCAGATCTTGATCCTTAGATCAACCTTACACTTCGAACCCGAAACGTCG
GCCACCGCCGGCGACTTACCTTTCGGCACAGCCCCTTTGATCCCATCACACGTGACCCGA
ATCCCCACCTTTTTGCTCTTCAATCCATCCATTTTCACCCGCACCCGAGTGTCCATCTCA
ATTTTCAACGACAACCCGTTCTTCCTCTTCAGATCGGATCTCATCTTGTTGACGGTGTCG
GCGTCTGGATCGCTCGACGTCGTTATTACAACTCCCTTGAAACTCGTCTCGTTCTTGCTG
TTACTGACGAAAGCCGGCAATGTTCCATTCCCTACGAAGACGTCGCCGGTGCTTGTTACG
CATGAAATGGCGAACGGGTCGTAG
>EDWA@DN3067_c0_g1_i2
ATGTCAGATAAAGTCCCTCCCTCCAAACCCAACGGCGGCACCGGTGGAGCCGCACCCGCC
AAAACAGCTGCAACAAACGGCGGCACCAAAGCATCCCACCTATACAACCCTTCTTCACGC
CCACCATACCGTCCAAAGCCCTACAACCGCCATCACGATAACCGTCCACGGCGGAACTAT
TGTTGTTGCTTCTGTTGCTGGACCATCCTCGTAATTCTCCTACTCATGCTCTTAGGTGCC
ATGACCGGCACCGCCCTTTACTTCCTTTACCGCCCACAGCGCCCTTCTTTCACCCTCGCT
TCACTCCGCATCCACCGCCTAAACTTAACGACCGCCGCCGACTCCTCCTCCTCCCACCTC
TCTACCCTTTTCAACTTAACCCTTTCTTCCAAAAACCCAAACTCATACCTCTCATTCTCT
TACGACGCTTTCGTGGTTTCATGCGTGTCGAGCAGCAGCGACGTGTTTTTAGGCAACGGA
GCATTGCCGGCTTTCGTCGGTGACAGCAAAAACGAGACCACTTTCAAGGGAGTCGTGGTG
GCGACGTCGAGTGACCTGGATGTGGATACGGCGAACAGCTTAAGACCGGATCTGAAGAAG
AAGAGGAAGAATGGGGTGTCCTTGAAGGTTGAGATGGATACCCGGGTGATGGTGAACATG
GGTGGATTGAGGAGCAAGAAAGTGGGGATTAGGGTTACTTGCGATGGGATTAAAGGGGCC
ATTCCCAAAGGTAAGTCCCCGTCCTTGGCTAACGTCTCCGGGGCTAAATGTAAAGTTGAT
CTAAGGATCAAGATCTGGAAATGGACCTTTTGA
>EDWA@DN3067_c0_g1_i3
ATGTCAGATAAAGTCCCTCCCTCCAAACCCACCGTCACAGCTGCCGCTCCACCTGCCGCC
AACGGCAGCTCTGGTGGAGCTGCAGCCACCAAAACAGCTATAACAAACGGCGGCACCAAA
GCAGCCCACCTTTACAACCCCACTTCACGCCCGCCATACAGTCGGCAGCCCTATAACCGC
CGTCACCATAACCGTCCACGGCGGAGCTATTGTTGTTGCTTCTGTTGCTGGTCCATCCTC
GTAATTCTCGTACTCGTGCTTTTGGGTGCCATAACCAGCACCGTCCTCTATGTCCTTTTC
CGCCCAGACCGCCCTTCTTTCACCCTCGCTTCACTCCGCATCCACCGCCTAAACTTAACG
ACCGCCGCCGACTCCTCCTCCTCCCACCTCTCTACCCTTTTCAACTTAACCCTTTCTTCC
AAAAACCCAAACTCATATCTCTCCTTCTCTTACGACCCTTTCGTCGTCTCTTGCGTGTCG
AGCAACAGCGACGTATTTTTAGGCAACGGAGCATTACCGGCATTCGTGAGTGAGAGCAAA
AACGACACCACTTTCAAGGGAGTCGTGGTGGCGACGTCGAGTGACCTGGATGTGGATACG
GCGAACAGCTTAAGACCGGATCTGAAGAAGAAAAACGGGGTGTCCTTGAAAGTTGAAATG
GATACCAGAGTGATGGTGAAAATGGGTGGATCGAAGAGCAAGAAAGTGGGAATTAGGGTG
ACCTGCGATGGGATTAAAGGGGCCATCCCCAGAGGTAAGTCGCCGTCGTTGGCTAACGTT
TCTGCGGCTAAATGTAAAGTCGATCTAAGGATCAAGATCTGGAGATGGACCTTTTGA
>EDWA@DN30681_c0_g1_i1
CCGCAACCACGACAAAACACCGCAACAGAAAACGCAGCGCAACCGCAATTTAAATCTCTG
GTCCCAACAAGAAATTCAACTATGCACTTAAATCAGACATGGCTGCATTTTTTGTTGTTG
CGGGCATCCTCAACGGCCGTTTGGTCTTCATTTCATCGCCAAACGATTCTTGGTTTGGTG
CCAACGGGCGTTTGCCCACCTTTTTTAGCCCTCAAACGGGAGTTTCATGGAAGCTGGATT
TTCCAGCTTTTCAGAACGGCCGTTTGGCCCCTAACGCTGGTTTCCAACCTCAATGGCAAA
GGAAGCCATAATAAAGAAGCAAGTAGCAACATATAA
>EDWA@DN30683_c0_g1_i1
GAGAAATCCAAATTACCACACAATTACATAGAAGAGACTTCCGATCAGGGTTTGGTAGTG
ACATGGTGCCCTCAATTGGAGGTACTCTCGCATGAGTCAATAGGCTGTTTCCTCACCCAT
TGCGGCTTTAATTCGGTTCTCGAAGCGCTGAGTCTCGGAGTTCCGATGCTAGCGATGCCT
CAGTGGACCGACCAAGCCACTAATGCTAAGTACATAGAGGATGTGTGGCGAGTCGGAATA
CGAGCTTGCTGCGATAAGGAAGGGATTGTGAGAAGAGAGACTATAGAGCATGGCATAAAG
GAATTACTAATGGAAGTTGGAGAAAAGGGAAGAGAGATTAGGAAGAATTCGATCAAGTGG
AAGAACTTAGCTAGCAAGGCAGTCGATGCCGGCGGAAAATCGGACAAAAATATCGACGAA
TTTATAGCTAAGGTACAGTCAAATTAG
>EDWA@DN30686_c0_g1_i5
ATGAATGAAAACAGGCAAATGGAGGTTCATTTTATAGATACAGGCTTTCCTTATACTGCT
ACTGAAAGCTTTATGGACTTTTTTGAAGGTCTAACACATGTTCCTGTGAATTATTCTCAT
GCTGGACTGATGCATGATCAGGAAAATATGTACTGGTCAATGAGTATGAATGCATACAAA
TTTGGGGTTTCGGGTCCGGAGAGTACACTTTACTGTCCAAATGAGGTAAATGATCATTCG
ACAAGAATGGATGCCCCGAGAACTTGGGACTACTCGTCGACGCAGAATACTGAACAGCCT
GCAATTTTAGATATGCCGGCTGGAGGAGATGCAGTCATGGGCATGCATGCTGTACCTGAA
GAATGCACTCCGAATCATCAAATTCAAAGCAATAGTAATTCCCAGGTCCAATCTCTGTTT
TTTAGATGTTATTCGGTTTTTTCTTGCAAGTGTTTGTGCATTTTGTTCTCATGTATCTGA
>EDWA@DN3068_c0_g1_i4
ATGGTCTCACACGACTTAATCGCCGACATCCTCAGCCGATTACCCGTTAAGCATCTTCTA
TGTTTACGATCCGTCTCCAAGCTATGGCGATCTTTAATCGACGATCCCGATTTCATCAGC
CTCCACCTCAGCCGCTCCCTCAGGACCCGCACCAACCACACCCTGATCCTCAAAAACACC
GATCTCCACGCCGCCGATCTCTCCTCCCTCGGCCCTTTCGCCAAGCTCGAACACCCTTTG
ATGAGCTACAACCACGGGGTCGAGATCTTGGGTTCCTGCAACGGTTTGCTTTGCATCCGT
AACATAGTCGAAGACATGGCTATTTGGAACCCTTCCACCAGAAAGTACCAAGTTTTACCT
TACCTGGGCTCTTGCAAGGGCTACGTTTGCGGGTTCGGGCACGACCCGATTAAAGATGAC
TACAAAGTGGTTAAAATCATTCAGCTCGATAGGGCTGATGCTGATAAGCCTTTAGAAACA
GAGGTTAAAGTTTGCAGCTTGAAGAGAAATAGGTGGAGAAAAATTCAAGACCTCCCTTGT
GTTTCTTCGTTTCCAAGTGCTAATGGGGTCTTTGCTGGTGGTGCTTTACACTGGGTTCTG
ACTCAAAAGGTTGATCTTTTAGTGAAAAACATGATCTTTGCTTTGGATTTAGCTGCTGAA
AGTTTCAATGAAGTGCCTCAACCTGAGTATGCAGATGATATATTTCAATCGAATATTGGG
ATTCTGGGGGGATGTTTATGTGTGGTAGCTAACCACGGCGATGCTCGAGTCGATCTTTGG
GTGATGAAGGAATATGGGGTTAAGGAGTCTTGGACTATACTATTTTCCCTTGCTAGAGAA
GATGTGATTGGTCCTTTGAGGTTTTTGAAGCCTTTGGCTTACTCTAGGAGTGGTAATCAA
GTTTTGTTGGAACATGATAACATAAATCTTTTTTGGTATGATATGGTGAAGCATAAATCC
GATGATGTCTGGGTCCCCGGTATGCCCCCTTCGTATGAAACTGAGGTTTGCTTGCAAAGC
CTCGTTTCGCTCAATGTTGACAAAAGGCAGCAGAATGAAGATGATAATGGGGATATCAAG
AAGATGTAA
>EDWA@DN3068_c0_g1_i5
ATGGTCTCACACGACTTAATCGCCGACATCCTCAGCCGATTACCCGTTAAGCATCTTCTA
TGTTTACGATCCGTCTCCAAGCTATGGCGATCTTTAATCGACGATCCCGATTTCATCAGC
CTCCACCTCAGCCGCTCCCTCAGGACCCGCACCAACCACACCCTGATCCTCAAAAACACC
GATCTCCACGCCGCCGATCTCTCCTCCCTCGGCCCTTTCGCCAAGCTCGAACACCCTTTG
ATGAGCTACAACCACGGGGTCGAGATCTTGGGTTCCTGCAACGGTTTGCTTTGCATCCGT
AACATAGTCGAAGACATGGCTATTTGGAACCCTTCCACCAGAAAGTACCAAGTTTTACCT
TACCTGGGCTCTTGCAAGGGCTACGTTTGCGGGTTCGGGCACGACCCGATTAAAGATGAC
TACAAAGTGGTTAAAATCATTCAGCTCGATAGGGCTGATGCTGATAAGCCTTTAGAAACA
GAGGTTAAAGTTTGCAGCTTGAAGAGAAACAGGTGGAGGAAAATTCAAGACATCCCTTGT
GTTTCAACGTTTCCGAGTGCTAATGGTGTTTTTGCTAGTGGTGCTTTACACTGGGTTTTG
GCTCAAAAAGTTGATCTTTCAGTGACAAATATGATAATTGCCTTGGATTTAGCTGCTGAA
AGTTACAATGAAGTGCCTCAACCGGATTACCAAGATGATATATTACAATTGAATATTGGG
GTTTTGGGGGGTTGTCTCTGTGTGGTTGCTAATCATGGTGATGCTCGAGTTGATCTTTGG
GTGATGAAGGAATATGGGGTTAAGGAGTCTTGGACTATACTATTTTCCCTTGCTAGAGAA
GATGTGATTGGTCCTTTGAGGTTTTTGAAGCCTTTGGCTTACTCTAGGAGTGGTAATCAA
GTTTTGTTGGAACATGATAACATAAATCTTTTTTGGTATGATATGGTGAAGCATAAATCC
GATGATGTCTGGGTCCCCGGTATGCCCCCTTCGTATGAAACTGAGGTTTGCTTGCAAAGC
CTCGTTTCGCTCAATGTTGACAAAAGGCAGCAGAATGAAGATGATAATGGGGATATCAAG
AAGATGGATGATTTTCTATCAAAAGGGTTCAAATTAGTGTTATAG
>EDWA@DN3068_c0_g1_i6
ATGGTCTCACACGACTTAATCGCCGACATCCTCAGCCGATTACCCGTTAAGCATCTTCTA
TGTTTACGATCCGTCTCCAAGCTATGGCGATCTTTAATCGACGATCCCGATTTCATCAGC
CTCCACCTCAGCCGCTCCCTCAGGACCCGCACCAACCACACCCTGATCCTCAAAAACACC
GATCTCCACGCCGCCGATCTCTCCTCCCTCGGCCCTTTCGCCAAGCTCGAACACCCTTTG
ATGAGCTACAACCACGGGGTCGAGATCTTGGGTTCCTGCAACGGTTTGCTTTGCATCCGT
AACATAGTCGAAGACATGGCTATTTGGAACCCTTCCACCAGAAAGTACCAAGTTTTACCT
TACCTGGGCTCTTGCAAGGGCTACGTTTGCGGGTTCGGGCACGACCCGATTAAAGATGAC
TACAAAGTGGTTAAAATCATTCAGCTCGATAGGGCTGATGCTGATAAGCCTTTAGAAACA
GAGGTTAAAGTTTGCAGCTTGAAGAGAAATAGGTGGAGAAAAATTCAAGACCTCCCTTGT
GTTTCTTCGTTTCCAAGTGCTAATGGGGTCTTTGCTGGTGGTGCTTTACACTGGGTTCTG
ACTCAAAAGGTTGATCTTTTAGTGAAAAACATGATCTTTGCTTTGGATTTAGCTGCTGAA
AGTTTCAATGAAGTGCCTCAACCTGAGTATGCAGATGATATATTTCAATCGAATATTGGG
ATTCTGGGGGGATGTTTATGTGTGGTAGCTAACCACGGCGATGCTCGAGTCGATCTTTGG
GTGATGAAGGAATATGGGGTTAAGGAGTCTTGGACTATACTATTTTCCCTTGCTAGAGAA
GATGTGATTGGTCCTTTGAGGTTTTTGAAGCCTTTGGCTTACTCTAGGAGTGGTAATCAA
GTTTTGTTGGAACATGATAACATAAATCTTTTTTGGTATGATATGGTGAAGCATAAATCC
GATGATGTCTGGGTCCCCGGTATGCCCCCTTCGTATGAAACTGAGGTTTGCTTGCAAAGC
CTCGTTTCGCTCAATGTTGACAAAAGGCAGCAGAATGAAGATGATAATGGGGATATCAAG
AAGATGGATGATTTTCTATCAAAAGGGTTCAAATTAGTGTTATAG
>EDWA@DN3068_c0_g1_i8
ATGGTCTCACACGACTTAATTTCCGACATCCTCAGCCGATTGTCCGTTAAGCATCTTCTT
TGCTTACGTTCCGTCTCGAAGCTATGGCGATCTTTGATCGACGATCCCGATTTCATCAAC
CTCCACCTCAGCCGCTCCCTCAAGACCCGCACCAACCACACCCTGATCCTCAAAAACACC
GATCTCCACGCCGCCGATCTCTCCTCCCTCGGCCCTTTCGCCAAGCTCGAACACCCTTTG
ATGAGTTACAACCACGGGGTCGAGATTTTGGGTTCCTGCAATGGTTTGCTCTGCATCCGT
AACATAGTCGAAGACATGGCTATTTGGAATCCTTCCACTAGAAAGTACCAGGTTTTACCT
TACCTGGGATCTTGCAAGGGTTACGTTTGCGGGTTCGGGCACGACCCGGTTGCCGATGAT
TACAAAGTGGTTAAGATTATTCAGCTTGATAAGGCTGATGGTGATAAGCCTTTAGAATCG
GAGGTTAAAGTTTGCAGCTTGAAGAGAAACAGGTGGAGGAAAATTCAAGACATCCCTTGT
GTTTCAACGTTTCCGAGTGCTAATGGTGTTTTTGCTAGTGGTGCTTTACACTGGGTTTTG
GCTCAAAAAGTTGATCTTTCAGTGACAAATATGATAATTGCCTTGGATTTAGCTGCTGAA
AGTTACAATGAAGTGCCTCAACCGGATTACCAAGATGATATATTACAATTGAATATTGGG
GTTTTGGGGGGTTGTCTCTGTGTGGTTGCTAATCATGGTGATGCTCGAGTTGATCTTTGG
GTGATGAAGGAATATGGGGTTAAGGCGTCTTGGACTATACTGTTTTCTCTTGCTAGAGAA
GATGTGGCTGGTCCTTTGAGGTTTTTGAAGCCTTTGGCTTACTCTAGGAGTGGTAATCAA
GTTTTGTTGGAACATGATAACATAAATCTTTTTTGGTATGATTTGGTGAAGCAGAAGGCT
AATGATGTCTGGGTCCCTGGTATGCCTATTTCTTATGAAACTGAAATTTGCTTGCAAAGC
CTCGTTTCACTTGATGTTGACGAAAGGCGGCGAGATGGAGAGGATAATGGGGATATCAAG
AAGATGTAA
>EDWA@DN3069_c0_g1_i2
ATGGAAACTTTCTATAATTCCAAACCAGTTTTGCATTTACTTTTATTACCATGTTTGCTT
CTCTACAGTTCGATTGCATTCAATTCTTCTTCTGTTGAAGCCGCTATGCATACTAACAAC
TGGGCTGTCTTAGTTTGCACCTCCCGTTTCTGGTTTAACTATCGTCATATGGCCAACACC
TTGTCCTTGTATAGGACAGTTAAGCGGCTAGGAATACCTGATGAGAGGATAATACTCATG
CTTGCAGATGACATGGCCTGCAACACTAGAAACAAGTATCCTGCTCAAGTTTTTAACAAC
GAGAACCATAGACTTAACCTTTATGGAGATAATGTTGAGGTAGATTATCGAGGTTATGAA
GTAACAGTGGAAAATTTTTTGCGAGTTTTAACTGGACGTCATGAGACTGCTGTTCCAAGA
TCAAAGCGACTCTTGAGTGATGAAGGCAGTCACATTCTTCTTTACATGACTGGGCATGGA
GGAGATGAGTTTTTAAAGTTTCAAGACTCAGAGGAACTACAGAGTCATGATTTAGCTGAT
GCTGTGAAACAGATGAAAGAAAAGCACAGATTTAAGGAGTTGTTGATAATGGTGGACACC
TGTCAAGCAGCCACTCTCTTCAATCAGCTTCAGTCCCCTGGTGTTTTGGCTATTGGAAGT
AGCATGAAAGGAGAGAACTCGTACTCACATCACTTGGATTCTGATGTTGGTGTATCTGTT
GTTGATCGCTTCACCTATTATACCCTTGCTTTCTTTGAGAGGCTAAATATATACGACAAT
GCCTCATTGAGCAGTCTTTTTAGTTCTTACAATCCAAGTTGGTTGATGTCTACTGCATAC
TACCGCAAAGATCTATACCAACGGCGTTTGGAGGAGGTACCCGTTACAACCTTCTTTGGG
TCGGTGATGGAAACGATACACACCGATGCGGCCTACAAAGCCCTTTCAAGGAGAAATTCT
GGCAGGTTTGAAGCCCAAACGTCTTTGGATCAGTCAGTGCACCACTCCGAGAGAAGAACG
CCGATTAAAGTAAATGATCGGGATGAAACTCACAACATAAACCCTGAGGGAAACAAGCAA
GTATTGCAGGGTGAAGGAGGTGCAACAAAATGTCCATGGAGTACTTTCTGCAACAAATTT
CAAAAGGCAGAAAATGTGGATTCATTGGTGAACTATGGCTTGGTAGCAATGATTCCTTTC
TTGGTGATTTCGACATGGCTGGTTCGGTGA
>EDWA@DN306_c0_g1_i1
ATGAGCCCAAGTCTCGATAGTGAGATCGGGCTTGGCGTTGAGTCCGACACCAAGGATGAC
GATTGTGAGGAAGCTTGTGACGTAGCAAGGCAACTCCCAATCTTCCCATTTACGGGATTG
GCCCGGAGGAGGCGGGACCCTGTTGAAGAGGTAACCATTGGGGCGTTCCTGGTGACCGGG
AGTCGTCCAACGGCTTGGACCGTCGTGGGAGGAGAAGGACCGGGAGAAGAGTCGGCGGCG
GAGCATGTTGGTCAAGGCCATCGTGGCGGTGGTTGCTTAGCCTTGAAAGACGAAGAGGGA
ATTTGGGAGTCGGAAGTGTTGTGA
>EDWA@DN306_c0_g1_i2
ATGGCCTTCGTCAACCTGCTCCGCCAACGCCTCTTCCCCCGCACCTTCTCTTCCCACGCC
GGTCCAAGCCGCTGGGCTTCTCCGGGTCACCAGGACCGGCCCAATGGTTACCTCTTCAAC
CGGACCCCGCCTCCTCCCGGCCAATCCCGCAAATGGGAGGATTGGGAGTTGCCTTGCTAC
GTCACAAGCTTCCTCACCATCGTCATCCTTGGTGTTGGCCTCAATGCCAAGCCCGATCTT
ACTATCGAGACTTGGGCACACCAAAAAGCCCTCGAAAAACTCGCCGCCGAATCCTCCTCT
TCTTCTGACTGA
>EDWA@DN30700_c0_g1_i1
AAAATGCATGTATGGCAAGTATTATTGGTTGCTGCTGCATTCTTAGCCACCCTAGCCTCC
GTAGTTTCTGTCGAACCTTTTAACTCTTACTCACTCGCTCTCCAATGGCCGCCTTCTGTT
TGTGATCCCGCACCTTGGGGAAGGGAGTGTCTTGATGACCAACCCGAAAGGTTTACCATC
CATGGTCTACGGCCACAACGTAGCAATGGCGGACCGGTGGATCCCCCCGACGCCGAGTGC
AACAACAATTTTATTCCGGCAGAAGAACTTGATATCTTATTGGAGAGGGAACCCTTCTAC
GACGACTTATTGGAGTTTTGGCCAAACCCCTTTAATGACTCAATTTATCCGTTATTTTGG
TCGTCTCAATGGAACAGGCATGGGATCTGTTCGGATTTCCGAAACGATCCTGTTGGCTAT
TTCAGAACTAGTTTAGATCTCTTCACCGACCGATTCATACATTTAAGAGAAGATGTGGGA
ATTGAAGTTGGAGAATCTTATACATTAGAGCAAGTACATACAAATTTGAAGGAGACATAT
GGAGTACATCCTCAAATTGCATGCAACAAAAGGAATCAGCTGTGGGAGATCCGTTTCTGT
TATACAAGGCTACGCGGAGGAGAAGCACCTGTTCACATTGTAGACTGCCCCGAGTTATCG
GATGCAGAATATGTATGTGATGAAAACGATGTTCATCTGCCTCCTGCTCCCGAACCCGAA
CCCGAACCCGAACCTGAACCCGAACCCGAACCAGAACCCGAACCAGAACCAGAACCAGAA
CCTGAACCAGAACCCGAACCCGAACCAGAACCAGAACCAGAACCTGAACCAGAACCCGAA
CCCGAACCAGAACCAGAA
>EDWA@DN30703_c0_g1_i2
ATGCTTTTAAATCAACGTTTGGAATATAGCTTAGACACAAAGGGTCAAAAATGTTGGATT
AAAAAGCAAAGGTTTCACCATTTTTATGCTCTGCAACTGCAACCAACAAAAGAGACTGAA
ATTTTCCAATCTCTACCAGATTCCTATAAGAAATTACACCCCAAATCTTGTTTCTTTCAA
ACAAGGAACTCAATTCAACATGCAAATCAACACCATATATATAAATTCCACATGAAATCA
ACAGTAAAAAGAAATGAGATTCCAATAATTCAAACTAAAGCTGAAAATTTACCTTCCAAG
CCAGAGAATATCCAAGCTTTGCAGCAATAA
>EDWA@DN30705_c0_g1_i1
GTTTTGCTGGATTTTGTGGAAGAAAAAATGCTGATGATAAGAAGCTCATCAACACGGATC
TTGAACTCATGGTTACCTGACTGTTCATCACTAGACCCAGACATTTCTATTCTCCGGAGA
AGCAGATCACTCTCCTTTAACACCCCATCATCTTCCATTGATGACCATAAACACAAACTC
TGTATCCCAAAACCAGGAAAAAGGGAGGCCAAACCCCTGATGCCAACACCTCACTCTGTT
GAGCACGAAAGCAGCCATGATCAAGAACAAGATTCAGAACCCAAGTCTTGTTCCGTCCAA
ACACTCTTTTCAAGTTCCGGGTTAGGTGAAAGAGTAGTGGATGATGATGATGATGAAGGC
AGTGAAGATGGTGGTAAAATCTGCGGCGGTGGCGGCTCAGGGCCTTTTGAGAGCGATACT
GATGGCACCGATGTTTACTACCAGAAAATGATTGAAGCAAATCCTGGAAATCCGCTTTTG
CTCGGGAATTATGCCAAGTTTTTGAAAGAGGTAAGGGATAGAATCTTGCCAATCTGTCTC
TCTGTTTCATTACATTGGTTTTTTATATACCAGATTAGAGGGGATATTGCCAAAGCTGAG
GAGTACTGCGGGAGAGCAATTTTGGCAAATCCA
>EDWA@DN3070_c0_g1_i3
ATGGATGATCATGCTTTAATGGTAGCTGATACTTCTCATGCTTTAATGGTAGCTGATACT
TCTCATGCCATTGTAGATCATTCATTAGCTATTGGGCAGGAATTTCCTGATGTTGAAACT
TGCAGAAGAACCTTGAAAGATATTGCTATAGCACTGCATTTTGATCTTAGGATAGTGAAA
TCTGATCGCAGCCGATTTATAGCCAAGTGCTCCAAAGAAGGTTGTCCATGGCGTGTCCAT
GTAGCAAAATGTCCTGGGGTTCCAACTTTCACAATTAGAACTCTGAATGGGAAGCATACA
TGTGAAGGGGTTCGCGACCTCCATCATCAGCAAGCATCAGTGGGTTGGGTTGCAAGATCA
GTAGAAGCACGCATTCGGGATAATCCACAGTACAAGCCAAAAGAAATCCTGCAAGATATC
CGAGACCAGCATGGAGTTGCTGTTTCTTATATGCAAGCTTGGCGTGGAAAGGAGCGAAGT
ATGGCCGCACTTCATGGGACTTTTGAAGAAGGGTATCGCCTTCTTCCTGCATACTGTGAG
CAAATAAGAATAAACAACCCTGGAAGTGTTGCATCGGTTTTTGCTACCGGACAAGAAAAT
TGTTTCCAGCGCCTCTTTTTTTCTTACCGCGCTTCTATCTACGGGTTTATAACTGCTTGT
AGACCACTTCTAGAACTTGATAAGGCAGAACTGAAAGGAAAATACTTGGGTGCATTACTT
TGTGCTGCAGCCGTTGATGCTGATGATGCATTGTTTCCCTTGGCGATTGCTATTGTTGAT
GTGGAAAGTGATGAAAATTGGATGTGGTTCATGTCAGAGTTGAGGAAGCTTCTTGGCGTA
AACACTGAAAACATGCCTAGACTTACTATACTATCTGAAAGACAGCGAGGCATCGTAGAT
GCAGTAGAAACCCATTTTCCAAGTGCCTTTCATGGTTTTTGTCTACGTTATGTCAGTGAA
AATTTCCGTGATACATTTAAGAACACAAAGTTGGTTAATATCTTCTGGAATGCTGTTTAT
GCTCTCACTACTGTAGAGTTTGAGAGCAAAATTGCTGAAATGATAGAGATCTCACAGGAG
GTTATACAATGGTTTCAACTCTTTCCTCCGCAGCTTTGGGCGGTAGCATATTTTGAAGGA
GTGCGATATGGCCACTTTACGCTATGTGTTACTGAGATGTTGTATAACTGGGCCCTCGAA
TGTCATGAGCTCCCCATTGTGCAAATGATGGAACATATTCGCAATCAACTAGCTACATGG
TTTAACAATCGTCGTGAAGTGGGAATGAGTTGGACCTCAATTCTTGTCCCGTCTGCTGAG
AAGCGGATTTCGGAGGCAATTGCTGATGCTCATTGCTACCAAGTACTTAGAGCAAATGAA
GTTGAATTTGAGATTGTCTCAACAGAGAGAACAAATATCGTGGATATTAGGAGTCGAGTG
TGTTCCTGTCGCCGTTGGCAGCTGTACGGTTTACCATGTGCACATGCTGCAGCTGCCCTT
ATTTCTTGTGGGCAGAATGCCCATCTGTTTGCTGAACCTTGTTTCACAGTGGGAAGCTAC
CGTGAGACCTATTCACAGATGATACATCCTATTCCGGATAAGAGTGTTTGGAATGAGGTT
GGTGAAGGAGCTGACGGTGGAGCTGCCAAGCTTGATATCCCGATACGCCCTCCCAAAGTT
CGCCGGCCACCTGGTAGACCGAAAAAGAAAGTTCTTCGTGTAGAGAACTTGAAGCGGCCG
AAGAGAGTTGTTCAATGTGGTAGATGCCATTTATTAGGTCATTCTCAAAAGAAATGCACA
ATGCCAATTTGA
>EDWA@DN3070_c0_g1_i4
ATGGCTGATCATGCTTTAATGGTAGCTGATACTTCTCAACCCCTTGTAGATCTTTCATTA
GTTATTGGACAGGAATTTCCTGATGTTGAAACCTGCAGAAGAACCTTGAAAGATATTGCT
ATAGCACTGCATTTTGATCTTAGGATAGTGAAATCTGATCGCAGCCGATTTATAGCCAAG
TGCTCCAAAGAAGGTTGTCCATGGCGTGTCCATGTAGCAAAATGTCCTGGGGTTCCAACT
TTCTCAATTAGAACTCTGCATGGGGAGCATACGTGTGAAGGGGTTCACGATCTCCATCAT
CAGCAAGCATCAGTGGGTTGGGTTGCAAGATCAGTAGAAGCACGCATTCGGGATAATCCA
CAGTACAAGCCAAAAGAAATCCTGCAAGATATCCGAGACCAGCATGGAGTTGCTGTTTCT
TATATGCAAGCTTGGCGTGGAAAGGAGCGAAGTATGGCCGCACTTCATGGGACTTTTGAA
GAAGGGTATCGCCTTCTTCCTGCATACTGTGAGCAAATAAGAATAAACAACCCTGGAAGT
GTTGCATCGGTTTTTGCTACCGGACAAGAAAATTGTTTCCAACGCCTCTTTATTTCTTAC
CGTGCTTCTATCTATGGGTTTATAACTGCTTGTAGACCACTTCTAGAACTTGATAAGGCA
GAACTGAAAGGAAAATACTTGGGTGCATTACTTTGTGCTGCAGCTGTTGATGCCGATGAT
GCATTGTTTCCCTTGGCAATTGCTATTGTTGATGTGGAAAGTGATGAAAATTGGATGTGG
TTCATGTCAGAGTTGAGGAAGCTTCTTGGCGTAAACACTGAAAACATGCCTAGACTTACT
ATACTATCTGAAAGACAGCGAGGCATCGTGGATGCAGTAGAAACCCATTTTCCGAGTGCG
CTACATGGTTTTTGTCTACGTTATGTCAGTGAAAATTTCCGTGATACATTTAAGAACACA
AAGTTGGTTAATATCTTCTGGAATGCTGTTTACGCTCTCACTAATGTAGACTTCGAGAGT
AAAATTGCTGAAATGATAGAAATCTCACAGGAGGTTATACAATGGTTTCAACTCTTCCCT
CCGCAGCTTTGGGCAGTAGCACATTTTGAAGGAGTGCGATATGGCCACTTTACACTAGGT
GTTACTGAGATGTTGTATAATTGGGCCCTCGAATGTCATGAGCTCCCCGTTGTGCAAATG
ATGGAGCATATCCGCAATCAACTAACTACTTGGTTTAACAATCGTCGAGAATTGGGAATG
AGATGGACCTCAATTCTCGTCCCATCTGCTGAGAAGCGGATTTCGGAGGCAATTGCTGAT
GCTCATTGCTACCAAGTGCTTAGAGCAAATGAAGTTGAGTTTGAGATTGTCTCAACCGAG
AGGACAAATATTGTGGATATTAGGAGTCGTGTGTGTTCCTGTCGCCATTGGCAGCTGTAT
GGCTTACCGTGTGCACATGCTGCAGCTGCCCTTATTTCTTGTGGGCAGAATGCCCATCTG
TTTGCTGAACCTTGTTTCACAGTGGGAAGCTACCGTGAGACCTATTCACAGATGATACAT
CCTATTCCGGATAAGAGTGTTTGGAAGGAGCTCGACGAAGGAGCCAATGGTGGAGCTTCC
AAGCTTGATATCACGATACGCCCTCCCAAAATCCGTCGGCCACCTGGAAGACCGAAAAAG
AAAGTTCTTCGTGTAGAGAACTTGAAGCGGCCGAAGAGAGTTGTTCAATGTGGTAGATGC
CATTTATTAGGTCATTCTCAAAAGAAATGCACAATGCCAATTTGA
>EDWA@DN30711_c0_g1_i1
AATCATAAAACGGCGAGGGTGGAGCAATCTAGACCGTCGAATTCAAAGAGTGTAGCGAGG
GAATCGACGGTCGTTGATTCCAGCGATACTCCGGCGATGGCTCCTGAAGCGGGAGCCTCT
CAAGCTATGCCGAGCAGCACCGAGGCAGCATCAGGCGGGGACAACAACAATGCCTGCGCT
AACATGAACGGCGCAGCAGCTGCGAACACGCAATCAGATGGTGTTAGCGTAGGTGCCAGC
AAAGACAATTTAGCCACGTGCGAAGTCACGGTGACATCATCACCTGGCGCCTCCAGTGCC
AGTGCCGAAGCGACGGCTCAA
>EDWA@DN30715_c0_g1_i1
GCTTGCCAACAATCTACTGAGTGGGCAGTGCAAGTTGAACCAAAGTTTCACGACGATGCA
AGTAAATTAGAAGAAATGGTTCCCTTTGAGGAGTGTATTGAACTACGCTCTAGTGATAAT
GCAATTGTGAGAGCACCTGAGTTTCTTCTCCTCACTAATAATGGGCGAACCTTCAACATA
GTTGTTGATCCTACCCATCTTGGTGATGGTCTGCACTATTACGAAGTCTATGGAATTGAT
TGCAAAGCCCCATGGCGTGGTCCCCTGTTCAGGATCCCGATTACTATAACAAAGCCCAAG
GCTGTATTGAAT
>EDWA@DN30715_c1_g1_i1
GCTCCTGGAGGTGCTGTTGCCCCTGTTCCTACTTGGACTCTCCAAGCGCGCATGCTCATG
AATGGAACATCAATGGCATCTCCATCTGCTTGTGGCGGAATCGCGCTGCTTATTAGTGCC
ATGAAGGCTGAGGGAATTCCTGTGAGCCCATATAGTATAAGGAAAGCTCTTGAGAATACA
TCCATTCCTGTAGGTGGTTTGCCCCAAGATAAGCTAACCACCGGACAAGGGCTTATGCAA
GTAGACTTAGCGTATGAATATATACAGAAGTCTCGACATCTTTCATGTGTTTTTTATCAA
ATAAAGGTCAATCGGTCTGGAAAATCGACTCCTACATCACGAGGTATCTACCTAAGAGAG
GCTACTGCTTGCCAACAATCT
>EDWA@DN30717_c0_g1_i1
CGCGAAACTTATCCCGGATTAAACGAGCAGGATGTTCTCAATAAGATCAAGTTCGACCCT
TTCATCTCGGAAATCGGATTGAAGATTCGATTCTTGGATACTGCTAACTTCGGGGGTCTG
TGCGAACCAAGCAGAGACTTGAATGCAGTATGTACAATGCATGTAAATTGCTGCATTGGT
TTGGATAGAAAGCTCATTGATCTGAAAATCATGCTTCAAGACTGGAGAGCTTTCATGTCT
TTGCCTTCGGATTTGAAGAACCAATCAATCATTTCTTGGAGGGTTCCTCGCAAATGCAGT
CTTGCT
>EDWA@DN30718_c0_g1_i1
GGAACCTACGGCTATATGTCTCCGGAATACGCAATGCATGGGCAATTTTCGGTGAAATCG
GATGCATATAGTTTCGGTGTTTTAGTTCTTGAAATCATAAGTGGCCAAAAGAACAGTAAT
TTCTACGAAACAGATGATGCTCAGGACCTCATTAGCTACGCTTGGAAACTATGGAAGGAT
GAGAGACCCCTAGAATTGTTAAACCCTGTTCTTAGGGATCATTACGCCAGAAACGAAGTC
GTTAGATGCATCCAACTCGGGTTATTATGCGTTCAAGAAGATCCGGTGGACAGGCCGACG
ATGGCTACCGTTGTTCTCATGCTCAACAGTTACTCTGCCACACTACCAATGCCTAAAGAA
CCGGCATTTGTCCTTCACAGTAGAACAGATGGGAGGATGCCATACAAGGGGCTTGAATCT
GATCAATCTACCACTCAATCAATCCCATTGTCCACCAATGAGTTATCTATTACTGAA
>EDWA@DN3071_c0_g1_i1
ATGGCCACATTCTCCAGTCGCAGCTCTACTCTCTCTTTTAATCTCCAAATCTTCATCTTC
CTCTTCCTTACAGCAAAACTCATTTCCTCTTTCGCCAGTCAAGCCCTCGGTAACAACCCC
AACTTTGATCCCCACATTTCCCTCTTCGGTGATGCCAGGGTTGAAGATGGAAGCTCAACC
GTGCAGCTCACGCGCTCTCACGCTCCAAGTTCCGGGCTTTTATTGCTGGGGACGCCCTTC
AAGTCCACAGTGGCAAGGAATGTGGGTCAACCGACGTCGTTTTCAACTGAGTTTTCCTTT
TCTATAGCTCCTGCTAATTGTGACGGTTTAGCTTTTGTTCTTATTCCTAATGGTTTCCAC
ACAAGATTTCAGGGCCAAGGATCTTTTGGTCTTTCTGGTGAAAAGACGTTTCTGGGTGTT
GAATTCGATACAAAGAAAGATGATAAAGCTGGGAACTTTAATGCAAATCATGTACGAATC
GATATTCATGGTCCTGAAGAATCCGTTAAGGTTAGCAATTTTTCATCTATGAATTTTGTG
TTAAACAATGGGGATGTGTTGAAATCTTGGGTTGAATATGATTCAAGCTCGAAACTTTTA
CAAGTTAGATTGAGTAAGCATGATGAGAATAGGCCTTTGAACCCAATTCTAGCATACCAA
ATTGATTTGATAGAAATGTGGGGAAATGAGGATGTTTTCGTTGGCATAATATCAACGGCC
AATGGTGAATCTTCACAGACTAGTAGCCGTGTTGATGTTTATTCATGGAGATTTAGGGTA
AGGTCTGTTCCGAGTTGGATGCATTCATTGCCTGCTGATCCGAGAGGTTATATGGATAAG
GATAGTAAGGAAATTGGAGAAGAAAAGGGCAAGTCTTGTGCTTTGACAATTCTAGCTAGG
TTGATTTTCGCAGCCTTGTTCGCATTCGTGATGCTGTTTATGTGGACTATTTTCGTTCGT
AGGCACACGGTGTTCGCTGTCAAGTGTGAACCGGGGCACGAAGATTTCAGGTACGAGAAG
GTCAATGTGATTGTAGAGAAGGATTACCAATGTAATAAAGTTTAG
>EDWA@DN3071_c0_g1_i2
ATGGCTACATCTTCCCGTCGCAGCTATACTTTCTCTTCTAATCTCCGAATGTTCATCTTC
CTCTTCCTCACAGCAAAACCCATTTCCTCTTTTGCCCATCAAGCCCTCCATAACAACCCC
AGCTTTGATCCCCACATTTCCCTCTTCGGTGATGCAAGGGTTGAAGATGGAAGCTCTAAC
GTACAGCTCACGCGCTCTCACGCTCCAAGTTCCGGGCTTTTATTGCTGGACAAGCCCTTC
AAGTCCACATCGGTGAGGAATGTGGATCAACCGACGTCGTTTTCAACCGAGTTTTCCTTT
TCCATAGCTCCCGGTAATTGTGACGGTTTAGCTTTTGTTCTTATTCCTAATGGTTTTCAC
ACAAGATTTCAGGGTCAAGGACCTTTTGGTCTTTCTGGTGAAAATACGTTTCTGGGTATT
GAATTTGATACTAAGAAAGATGATAAAGCTGGGAACTTTAATGCAAATCATGTACGAATT
GATATTCATGGTCTTGAATCTGTTAGGGTTAGCAATTTGTCATCTCTGAATTTAGTGTTA
AACAATGGGGATGTGTTGAAATCTTGGGTTGAATATGATTCAAGCTCGAAACTTTTACAA
GTTAGATTGAGTAAGCATGATGAGAATAGGCCTTTGAACCCAATTCTAGCATACCAAATT
GATCTGATAGAAATGTGGGGTAATGAGGATGTTTTTGTTGGCATAATATCAACGGCCAAT
GCTGAATCTTCACAGATTAGTAGCAATGTTAATGTTTATTCATGGAGATTTAGGATAAGG
GCTGTTCAGAGTTGGATGCATTCATTGCCTGCTGATCCGAGAGGTTATATGGATAAGGAT
AGTAAGGATGTTAGGGAAGAAAAAGGGAAGTCTTGTGCTTTGACGATTCTAGCTAGGTTG
ATCTTTGCTACCGGATGTGGAGCATTGTTCGCGTTCCTTGTGCTGTTTATGTGGGCGATT
TCCGTTAGTAGGCACACAGTGTTTCCAGTCAAGTGTGAACCGGGTCACAATGATTTCAGG
TACGAGAAGGTCAATGTGATTGTAGAGAAGGAAGATCAATGTGATAAAGTTTAG
>EDWA@DN30720_c0_g1_i1
ATGCAAAACTCCCACCATCTTCCAATCTCTAAACCCTTCCAAATCCAAAACCCCATGTCC
ATACCTCTTAAATCCCCTTCATGGTCCTCTACTAGAAGACTATTTGAACAAAAACTCCAG
CACCTCCATAAATGCAACAATTTAAGCCATGTTAAACAGCTCCAAGCCCAAATAATCAAA
CAAAATCTTCACCGGGACCTTTATATTGCTCCCAAGTTAATCTCTGCTCTCTCTCTATGC
CGCCAGTTGACCTTAGCTCTAAACGTTTTTAACCAAATTCAAGACCCCAATGTTCATTTG
TACAACATCCTGATAAGAGCCTGTGTGCAAAACTCGCAGCCATCCCTGGCTTTTTCTTTT
TACTTTGAAATGACATGGAATGGGATTTTGGCTGATAATTTCACTTGCCCTTTTCTGTTG
AAGGGTTGTAATAGTTTGAAATTGGTGCAAATGATACATACCCAGATTGAAAAGAATGGT
TTTTTGGGTGATATT
>EDWA@DN30723_c0_g1_i1
GCCTTTAAAGCCATTGCCTTTGTTTGTGGCAAGGAAGGAATAAAAATCACATACTATTAT
TTCTATACTGTTTTCCATGGAAGTTCCCTTGCACCTTCTTTGTTAGCTGATCTTACTTCA
CACATATATATAAACCCTTTCTCTTCCCCATATTTCCAGAAAACAAAACCCTCCATTGAA
ACCTTTGTTCAAGCGGAAGAAACAATGGGAGTTTCGGGAACTTTGGAGTATTTGTCTGAT
TTAATGAGCAGCGGTGGCCATAAACACAAGAAGAGAAAGCAGTTGCAGACGGTGGAGTTG
AAGGTGAGAATGGATTGTGATGGCTGTGAGCTCAAAGTCAAGAAAGCCCTTTCTTCAATG
ACTGGGGTGAAATCCGTGAATATAAACAGAAAACAGCAGAAGGTGACTGTGACAGGATAC
GTGGAAGCCAACAAGGTGTTGAAGAAAGCGAAATCGACGGGTAAAAAGGCTGAGATTTGG
CCTTATGTGCCTTACAACCTGGTGTCCCAGCCGTATGCGGCGGCTTCTTATGACAAGAAA
GCACCGCCTGGTTATGTCAGGAAGGTGGAGAACAGTGTAAGCACGGCCGTCGTCACCAGA
TATGAAGATCCTTATATCTCTCTGTTCAGTGATGAAAACCCGAATGCATGTTCTGTCATG
TAG
>EDWA@DN30725_c0_g1_i7
CATGGTTTTTTGAATGAAGAGGTTTATATGGACCTCCCACCTGATTTCTCTGTTTCTGAC
CCTAATCTGGTGTGTAAGTTAACTAAAAGTCTCTATGGGCTTAAGCAAGCTAGTAGACAA
TGGAACACACGTTTAACTCAAGCATTACCTTCTAAAGGTTTCTTACAAGCTTCTGCAGAT
TCTTCTCTGTTTGTAAAAGGATCTAATGATGATTTTATTGCTCTTGTAGTTTATGTTGAT
GACATAATCTTAGCTGGTCCGAATCAATCTCTTATAAATGAAATTAAATCTTTTCTTCAT
GAGGCCTTTAAGATAAAAGACTTAGGTGACCTTAAATACTTTCTAGGGCTTGAAGTGGCT
CGTTCTAGTACAAGGATTAACCTTTGTCAACATAAATATACTTTAGACTTGCTTGTAGAA
TCTGGTTTTTTGAGTGCTAAACCTGTGTCTACTCTTCTTCTTGTTAAGCCTAAAATATCT
AAGAATGATGGTATTTCCTTATCTGATATTACACCCTATCGAATGCTCATTGGTAAACTA
TTGTACTTAACTAATACTAGACCAGATATATCATTTGCTGTTCAACAGTTTTCTCAGTTT
ATTTCTTGTCCTACTGATGTTCACCTTACAGCAGCTCATAGAGTTCTTCGATACATTAAG
GGTATCCCAGGGCAAGGCCTTTTCTTTCCTGCAGAGAATGAAATTAAGATCAATGCCTTT
TCTGATTCAGATTGGGCCTCTTGTCTTGATTCCAGAAAGTCTGTTATTGATTTCTGTGTG
TTTTTTGGTTCAGCCTTAGTCTCCTGA
>EDWA@DN30725_c0_g1_i8
CATGGTTTTTTGAATGAAGAGGTTTATATGGACCTCCCACCTGATTTCTCTGTTTCTGAC
CCTAATCTGGTGTGTAAGTTAACTAAAAGTCTCTATGGGCTTAAGCAAGCTAGTAGACAA
TGGAACACACGTTTAACTCAAGCATTACCTTCTAAAGGTTTCTTACAAGCTTCTGCAGAT
TCTTCTCTGTTTGTAAAAGGATCTAATGATGATTTTATTGCTCTTGTAGTTTATGTTGAT
GACATAATCTTAGCTGGTCCGAATCAATCTCTTATAAATGAAATTAAATCTTTTCTTCAT
GAGGCCTTTAAGATAAAAGACTTAGGTGACCTTAAATACTTTCTAGGGCTTGAAGTGGCT
CGTTCTAGTACAAGGATTAACCTTTGTCAACATAAATATACTTTAGACTTGCTTGTAGAA
TCTGGTTTTTTGAGTGCTAAACCTGTGTCTACTCTTCTTCTTGTTAAGCCTAAAATATCT
AAGAATGATGGTATTTCCTTATCTGATATTACACCCTATCGAATGCTCATTGGTAAACTA
TTGTACTTAACTAATACTAGACCAGATATATCATTTGCTGTTCAACAGTTTTCTCAGTTT
ATTTCTTGTCCTACTGATGTTCACCTTACAGCAGCTCATAGAGTTCTTCGATACATTAAG
GGTATCCCAGGGCAAGGCCTTTTCTTTCCTGCAGAGAATGAAATTAAGATCAATGCCTTT
TCTGATTCAGATTGGGCCTCTTGTCTTGATTCCAGAAAGTCTGTTATTGATTTCTGTGTG
TTTTTTGGTTCAGCCTTAGTCTCCCGAATCGGTTCATTGCCGACCCGGAGCAGGCGGAAG
CTGTGGCGTGTGACCAGGCGGTCTCCCTCCTCTCCGATTTAG
>EDWA@DN30725_c0_g3_i1
CAAGGTCAGGGTCTGTTTTTTCCTGCTGACATTTGCCTAAGAATCAATGCTTTCTCTGAT
TCTGATTGGGCATCTTGCCCAGATTCCAGGAAGTCAATTTCTGGATATTATGTATTTTTA
GGGTCTTCCTTAATCTCCTGGAAGTCTAAGAAACAACAAACTGTTTCTCGTTCTTCCAGC
GAGGCTGAATATAGAGCATTAGCTGCAGTGACTTGTGAATTGCAGTGGCTTTTTTATTTA
CTAAAAGATTTTCATATTCCTTTTCAAACTGCAAATATTTACTGTGACAATCTATCTGCT
ATACAACTTGCAGAGAATCCTGTTCATCATGAGAGGACGAAACACATAGAGATAGATTGT
CATCTTGTTCGAGAAAAGCTTCAACAACGGTTCATCAAGCTGCTGCCAGTTTCTTCCCAC
AATCAAATTGCAGACTGCTTGACCAAAGCTCTTCCTAGTTTTTCTTTTCATTTGTTAGTT
TCCAAGTTGGGCATACATAATATCTATGCTCCAACTTGA
>EDWA@DN30726_c0_g1_i1
CTCTTCTTCATCTTCATCCCTGTCTTTGGCCAACTCCCTTTCATTTGTTCTTTCGTGCTT
CCAACTTTGTGTTTTTTTTTTCTTCTCTCTTATTATGTACAGATTATGAAACTAGTATTG
CCGTTACTACATATATCTGCAAACGATTCAGTTCAGTTTTCTTACAAGACCTGCAGACCA
AACCCAATGTTTAAAATGATCAAACAACATCACCCGAATTTCCAACATACTAAAACTTCG
TTCTTTGGATTCATGTTCTTGTTGCCCACTTCCCTTTTCGCTCTTTCCCTCCTCCTCCTT
TTAGCTTTCAATGGCTTCTCCGTTTTCTATATTTATCTCCCTGGCTATCTCAAATCTTCA
CCGGAACCCATCAAATTATTGCCTGAAAATCTCTCCGGCGAGAAAACGGTGACAAAGCTG
GTCTCTTCAGTGATGTACGCAGTGAAAGAAGAAAACCCGCCCGATGTTTCAAAGACCCAT
CTGGTCCAGAAACCGAACATTTCAATGGTTCCCAGACCAAAACAGGGTCGTTCAACCCGA
CAGATGCTGAGAACACTGGGCGGTTCAGGGACAAAAACAAAAGGGGTTTTCGCCGGTAAA
GTCAAGGCCTTTTTCCAGAATTCAAAGTGTAAGCCACGGTTCTTCATGACTTGGATTTCT
TCGATTGAGTCGTTGAGTGACAGAGAATTGCTTGCAATCCAGAGTGTGTTCAAATCACAC
CCCAAAGCCTGTTTAGTCATCGTTTCGAATTCATTGGATTCCGAAAAGGGAAGTCTTGTT
TTGAAGCCGTTTCTGGATTTGGAGTTTAAACTGATCGCCGTAAACCCTGATTTCGACTAT
ATTTTCAAGAACACTCATGCCGAAACGTGGTTTAATCGACTGAAGAAAGGGAACGTTGAT
CCCGGTGAAGTTGCTTTGGGTCAAAACCTCTCGAATTTGCTTCGGCTTGCCTTGTTATAC
AAGTACGGTGGTGTTTATATAGACACTGATGTTCTGGTTTTGAAGAGCTTCAGTCCTTTG
AGAAACGTGATCAGTGCTCAATCCGTCGACCCCGGGACCAAGAACTGGAGCCGGTTGAAC
AATGCAGTTTTGATTTTCGACCAAAACCATCCGTTGTTGTTCAAATTCATCCAGGAGTTT
GCACTCACTTTCGACGGAAACCGATGGGGTCACAACGGACCGTACTTGGTTTCGAGGGTG
GTTGCGAGGGTTACAGGTCGGTCGGGGTTTAACTTCACTGTGCTGCCGCCTTCGGCGTTT
TATCCGGTCGATTGGACCCGGATTCGGAGCCTGTTTCAGGGGCCGAGAAACGAGAGTCAT
TCGAATTGGTTGAAGGTTAAGCTTAAGCAGATTCGGAGGCAAAGCTATGCGATTCATCTT
TGGAATAGACAAAGCAAGAATGTTGAAGTTCAAGAAGGGAGCATCATTCATCATATTGTA
TCAGATTGCTGCATATTTTGCAACTCCTCAAAATTCAAGTTTTAA
>EDWA@DN30726_c0_g2_i3
ATGTTTCAAATGACTAAACTTCACCATAATTTCCAACACACCAAAGCTTCAGTCTTTGCC
TTTGTGTTTCTGTTACCCACTTCACTTCTAGCTCTGTTCCTCCTCGTCCTTTTAGCTTGC
AATGGCTTCTCCGTTTTCTACATTAACCACCTCGTTCCCGCCAAATCTTCACCGGAGCCC
GCCACTTTGTTGCCCGAGATTCTCCCCGGTGACAAAACAGTGAAGAAGCTCTCATCTTCT
TCCTCGGTGATGTATGCAGTCAAAGAAGAAAACCCACCTTTTGTTTCAAGGACCCATTCG
CCTCTTCTACAGAAACCAAATGTTTCAATGGCTTCCGGGCCAAAGCAGCACCGTTTAGGC
CATCAACAAACACTAAAAACTTTGCATTTAGGGGCAAAAACCAAAGGTTTCTCCTCCAAA
ATCAAGGGCTTTTTCCAGAATTCAAAGTGTAAGTCTCGGTTTTTCATGACTTGGATCTCT
TCATTACATTCATTAGGCAACAGAGAATTGCTTTCCATCGAAAGTGTGTTCAAATCACAC
CCCAAAGCTTGTTTAGTCATTGTGTCGAACACATTGAGTTCAAATACCGGAAACATTGTT
CTAAAGCCATTCTTGGATAAAGGGTTCAATTTGATTGCTGCAAGTCCTGATTTTGATTTC
ATATTCAATAACACACACGCGGAATCGTGGTTTAATCGGTTGAAGAACGGAAATGTCGAT
CCGGGCGAGATTTCTTTAGGCCAAAACCTCTCGAATTTGCTTAGACTTGCCTTGTTGTAC
AAGTATGGTGGTGTTTATATAGATACTGATGTTATAGTCTTGAAGAGTTTCGATAATCTG
AGAAATGTCATCGGTGCTCAATCCGTCGATGTCGAAACCAAGAACTGGAGTAGATTAAAC
AATGCTGTGCTGGTTTTCGATAAACAGCATCCATTGCTGTACAAATTCATCCAAGAATTT
GCACTCACTTTTGATGGAAACAAATGGGGTCACAACGGTCCTTACTTGGTTTCGAGGGTG
GTTGCGAGGGTTACCGGTATGCCTGGATTTAACTTCACCGTGATGCCTCCATCGGCGTTT
TATCCGGTCGATTGGAGCCGGATAGAAACACTGTTTCGGGAGCCTAATGATCGGATTCAT
TCGGATTGGTTGCGTCGTAAAGTCGAGGAAATCCGCGGGCAAAGCTACGCGGTTCACCTT
TGGAACAAGCAGAGTAGGAACATTAGAGTTCAAGAAGGAAGCATTGTTCATCATATTATA
TCAGATTGCTGCATCTTCTGCAATTCTTCAAGATCAAGTTTAAGTTTGTAA
>EDWA@DN30727_c0_g1_i2
TTGCTTTCCAAAACAAATCTTGAACTTGAAGTAAGATTAAAAGATTTTGAACAAAAATGT
TTTGATTTACAAAGTTTGCTTCTAAAAGTTCAAAAAGAAAAAGATTTGATTTCAAATGAA
CTTGAAAAGAAAAATAATTTTCAAAAATCAATTTTTTATGTTAGACAATCTAGTGCCCCT
AGATTTATAAATGGAAAATGTTTTAAAAGTGTTTGGGTCCCAATAGGACTAACCACTTCA
ACTAAAAAGGATGAAATTGAAAAATGGATTCCTAAGGGGACTAAATTTTGTGCTACTAAT
ATCTATGGATCCAAAGCAATTTGGATACCAAAAATTACTTGA
>EDWA@DN30727_c0_g1_i5
TTGCTTTCCAAAACAAATCTTGAACTTGAAGTAAGATTAAAAGATTTTGAACAAAAATGT
TTTGATTTACAAAGTTTGCTTCTAAAAGTTCAAAAAGAAAAAGATTTGATTTCCAATGAA
CTTGAAAAGAAAAATAGTTTTGGAAAATCAAATTTTTATGTAAGACAATCTAGTGCCCCT
AGATTTGTGAATGGAAAATGTTTTAGAAGTGTTTGGGTTCCAAAAGGACTAACCACTTCA
ACTAAAAAGGATGAAATTGAAAAATGGATTCCTAAGGGGACTAAATTTTGTGCTACTAAT
ATCTATGGATCCAAAGCAATTTGGATACCAAAAATTACTTGA
>EDWA@DN3072_c0_g1_i2
GATCTTACGAACATAGTTTACGTAAGAGGCGCATTAGCATTACCCGTGTCAGCTTTTTTG
AGAGCTCACCGCCATTTCTCTGATTTTCACTTTGCCAAAGCTAAGAAAGCTCAACCAATT
CTTCAGTTTTATCTTCCGATGAATCCACAGCACCACCAGCAATCGGAACCGGACCTCCAG
GTTCCGTCCTTGGCTCCGCTCCGAATCCAACCCACTTCTCCCCATGCCCCGCTGACCACC
CCAGTCTCTGGTGCCCAGCGCCGCGTAGCCATCGCCGTTGACTTGAGCGACGAGAGTGCT
TACGCCGTCCGATGGGCCGTTCAGAACTACCTTCGTCCTGGAGACGCCGTCATCCTCCTC
CACGTCCGTCCGACATCCGTCCTTTACGGAGCCGACTGGGGCTCCATCGAACTCCAAATC
AACCCGAGCTCCACGAATAATCACGAAAGCGCCACCCCCATCGGCCGCGAGAACCCCGAC
GAGGAGTCGCGGAAGAAGCTCGAGAACGATTTCGACGTCTTCACGACGACGAAGGCGAAC
ACGGTGGCGCAGCCGTTAGTGGATGCTCAGATTCCGTTTAAAATCCACATAGTGAAAGAC
CATGACATGAAAGAGAGGTTGTGTTTGGAAGTGGAGAGGTTAGGGTTGAGTGCGGTGATC
ATGGGGAGCAGAGGATTCGGAGCTGCTAGGAGACCCAACAAAGGAAGGCTGGGAAGCGTT
AGTGATTATTGCGTCCAACATTGCATTTGTCCGGTGGTGGTGGTCCGGTACCCAAAGGAG
GGAGAGAACGGAAACGGCGGAGCCACTAAGGTGACGAAGAAGTCCATTGTTGGAGAAGAT
GTGGAGCTGCAGCCTGTGCCTGAAGAGGAACCAGAGTATCATGATGCGGAGGAGGGGCAT
ACAGATGCTTAA
>EDWA@DN3072_c0_g1_i4
ATGAATCCACACCATCATTCGGAACCGGAACTCCAGGTTCCGTCCTTGGCTCCGCTCCGA
ATCCAACCCACATCTCCACGTGTCCCTTTGACCACCGTCACCACCCCAGTCGCCGGAGCC
CAGCGCCGCATTGCCATAGCCGTCGACTTAAGCGACGAGAGTGCTTATGCCGTCCGATGG
GCCGTTCAGAACTACCTTCGTCCTGGAGACGCCGTCATCCTCCTCCACGTCCGTCCGACA
TCCGTCCTTTACGGAGCCGACTGGGGCTCCATCAAACTCCAAATCAACCCCAACTCCACC
AACAATCACGAGAGCGCCACCGCCATCAGCGGCGCGAACTCCGACAAGGAGTCGCAGCAG
AAACTCGAGGACGATTTCGACGTTTTCACGACGACGAAGGCGAACACGGTGGCGCAGCCG
TTAGTGGATGCTCAGATTCCGTTTAAAATCCACATAGTGAAAGACCATGACATGAAGGAG
AGATTGTGTTTGGAAGTGGAGAGGTTGGGGCTAAGTGCGGTGATCATGGGTAGCAGAGGG
TTTGGAGCCGCTAGGAGACCCAACAAAGGAAGGCTGGGAAGCGTTAGTGATTATTGCGTC
CAACATTGCATTTGTCCGGTGGTGGTGGTCCGGTACCCGGAGGAGGAAGAGAACCCAAAT
GGCGAAGCCGAGAAGGCGGCGAAGAAGAGCATTATTGGAGAAGATGTGGAGCTCCAGCCT
GTACCCGAAGAGGAACCAGAGTATCATGATGCGGAGGAGGGGCATACAGGTTTGGGTTTC
CGAATTCGAAATTGA
>EDWA@DN30735_c0_g1_i1
ATGAATTCAAGTATTGGAAAAGCTTATGTGTCAACAGCCAGTTCTAGTGCTGGATGGAAA
GCGGGAGATGCAGCAGCAGCTGCTGATCAGTTCCCTGCTGGTTTGCGTGTTCTTGTTGTT
GATGATGATCCGACTTGTCTTATGATCTTGGAAAAGATGCTAAGAACTTGTCTATACGAT
GTTACCAAATGCAATAGAGCAGAGACTGCGTTATTGATGCTAAGAGAGAACAAAAACGGG
TTTGATATCGTTATCAGCGACGTCCACATGCCGGATATGGACGGATTCAAGCTTCTTGAG
CATATTGGTTTAGAGATGGATCTCCCTGTTATCATGATGTCTGCGGATGATGGAAAACAT
GTTGTTATGAAGGGTGTTACGCATGGTGCTTGTGATTATCTAATCAAGCCAGTTCGTATT
GAGGCATTGAAGAACATA
>EDWA@DN30735_c1_g1_i1
CCGACTTGTCTTATGATCTTGGAGAAGATGCTAAGAACTTGTCTCTACGAAGGTATTTCT
CTTCATCGGGTCGTCTTTAAATCTCTCGTTTTGAGTACTAAATTTCGATTTTCGAGCCAT
GGTTTTGTGTTCTTGATTTCGAGTTGCGAATTGGGTTGCTTTATTTTTTTCTTGATTTTT
GTTGAATTTTTATTTGTGGGGAAACAAAAAGGAAGAAAATGGATCTTTGTTTTCCTGGAT
TTGGAAATAGTTTTAACATTTTGTTGTACTCGGAGCTATGATTTTTGTGTCAGTTTAGTT
TATGTTCGACGAATTGCTTCAATGAACTGGTTTGCCTTGATTTTGTGCATATGTAAAACG
CGGATGGATCTTGTTTTGAGCTTAAGATGTTGGTTTTCGTTTGATTTGTGGTGGCATTGT
TTGTCAGTTACCAAATGCAATCGAGCGGAGACTGCATTATCTATGCTAAGAGAGAACAAA
AAC
>EDWA@DN30735_c1_g1_i2
CCGACTTGTCTTATGATCTTGGAGAAGATGCTAAGAACTTGTCTCTACGAAGGTATTTCT
CTTCATCGGGTCGTCTTTAAATCTCTCGTTTTGAGTACTAAATTTCGATTTTCGAGCCAT
GGTTTTGTGTTCTTGATTTCGAGTTGCGAATTGGGTTGCTTTATTTTTTTCTTGATTTTT
GTTGAATTTTTATTTGTGGGGAAACAAAAAGGAAGAAAATGGATCTTTGTTTTCCTGGAT
TTGGAAATAGTTTTAACATTTTGTTGTACTCGGCGAAAAACCAAGTCCGGGAATGGGCTC
CATTGA
>EDWA@DN30739_c0_g1_i1
ATGGGCGCATTGAATGCCTTGGAAGTTTCGCCGCCAGAGGAGACGTCACCTAACCCACCT
ACAGAGAAGAGTGGGACTGAACCAACTAGAATGGGATCCATTCGTTTCTTGAATGTGTTA
CAGTCTCAGTTGGGCAATTTAAGGAAGGAACCGAAGAGGGGCTTGATGTATGTGGACTTG
GTGATAAATGGTAAAGCGACTAAAGCTTTGGTTAACAAAGGAGCAACCGACACATTCATC
TCACCTGGGGAAGCTAAGAGATGCGGTTTAACAGTTACCAAGGATGTGGGACAAATGAAG
GCAGTCAATTCAAGATGA
>EDWA@DN30740_c0_g1_i1
TTCAGATTGCCTGGTGAGGCACAAAAGATTGATCGAATCATGGAGAAGTTTGCTGAGCGT
TATTGCAAATGTAACCCAAAGGCTTTCATCAGCGCTGATACAGCATATGTCCTCGCGTAC
TCAGTCATAATGCTCAATACAGATGCTCATAACCCTATGGTTAAAAACAAGATGTCAGCT
GATGATTTCATAGCAAACAATCGTGGCATAGATGATGGAAAAGATTTGCCAGAAGAGTAC
TTAAGATCATTATTTGAACGGATATCAAGAAAAGAGATCAAAATGAAAGACGATGAT
>EDWA@DN30742_c0_g1_i1
TATCATCAACGAGTCCTTCATATACTTGAGCAGCTTGAAAGTGAGATGATATCCGAGCGA
CAACGAATTGAAGCACCAAGTGTGGCAGACAACATGCCGCCACCTCCATCGTATGAGGAA
GTTTATGCATCTCAAACACATAGTGAGTCAACAGACGCCATGGTATACTTTTTAGGCGAG
GTTATGTATCCGTATAACGGTGAATCCGACACGGAGTTGAATCTCTCAGTTGGAGACTAT
GTAGTCGTGCGAAAGGTGACAGACAATGGGTGGGCAGAAGGAGAATGCAAGGGCAAAGCA
GGTTGGTTCCCTTTCGCATACATCGAAAGA
>EDWA@DN30745_c0_g1_i2
ATGTTTGATCATTTGGTGGATTTTCATTCCAGGTCTCGTCTTAAAGATGCGGTTTTCGAA
GGGGGAACCGCATTCGACAGGGCGCATGATGGAGCACATGCCTTCGAGTACATCGGATCG
GATGCTAGGTTCAACCAAGTTTTCAACTCAGCAATGTTCAATATAAGTACAAGAGTCATC
AAGGAAATGCTGCAGGCTTACAAGGGGTTTACCGGCATCAAACAGCTGGTCGATGTCGGG
GGCAACCTCGGTGTCACGCTTCACCATATCACTTCCAAATACCCCAATATCAAAGGCATC
AATTTCGACTTGCCTCATGTTATAGAGCGTGCCCCGACCTATCCTTTTTGTTATGTGTCA
ATGGCGACGCAGGCGATCCTCCATGATTGGAGCGACGAGCAGTGTGTGAAACTGTTGCAG
AATTGCTACAAAGCAATACCAGATAATGGGAAAGTGATTGTTGCAGAATTAGTAGTTCCT
GTTATGCCCGAGCCTACCCCTTCCGTAAAGGCCACTTTCCTCTTCGATGTGCATATGATG
ACTCAACACCCGGGTGGAAAAGAGCGAACAAAA
>EDWA@DN30747_c0_g1_i2
ATGGCTTCACATTGTTACTTGGTTGGGCCAACCGCAGAGTTGTTTGTCGAATATCTTGTA
CGCCATTGTGCTTTATCTGAACACGATAGAATTGATCTCAAAAGCTCCAAGGAGAAGGTA
GGATCAATTTGTCCAACTGAATTAAGAGCAACATGTGAAAAAGGTCTTCTTCTTCTAACT
ATCACAATTCCTGAAATGGAGCATGTTCTTTGGCCATTCCTATTGAAGATGATTATTCCC
CGGGCTTATACTGGTGCAGTTGCCATGGTATGCAGATGCATTGCAGAATTATATAGACAT
AGATCTTATAACAATAATATGTTTGGTGATTGTAAAGATTGTACTGATGTACCAAATCCT
GAGGAGCTGTTTGCTCGCTTGGTGGTTCTTTTGCACAATCCTTTAGCGAGGGAGCACCAG
GCAACTCAGATTCTGACAGTCCTCTGTTATTTGGCACCTCTGTTTCCAAGGAACATCAAC
TTCTTTTGGCAAGATGAGGTAGACCCCTATTTATGA
>EDWA@DN30747_c0_g1_i4
TCCTTGCTAGATGAGCAAAGTTTAGGCATCCGAAAGGCTCTCTCCGAGGAGAAGGTAGGA
TCAATTTGTCCAACTGAATTAAGAGCAACATGTGAAAAAGGTCTTCTTCTTCTAACTATC
ACAATTCCTGAAATGGAGCATGTTCTTTGGCCATTCCTATTGAAGATGATTATTCCCCGG
GCTTATACTGGTGCAGTTGCCATGGTGAGATGCATCTTTAATAATTTCAAGTCCTCAGAC
ATTTTCTTTTTCTTGCAGTACATGCTTGTGTTGTTTTTTGCTTACAGTGACACTCTATTT
TCC
>EDWA@DN30747_c0_g1_i5
ATGAAGACAAGATCGACTTCTCGAAAGGAATTAAGAGCAATATGTGAAAAGGGTCTTCTT
CTTGTAACGATCACAATTCCTGAAATGGAGCACATTCTTTGGCCGTTTCTGTTGAAGATG
ATCATTCCCCGGGCTTATACTGGTGCAGTTGCCATGGTATGCAGATGCATTGCAGAATTA
TGCAGACATAGATCTTGTAACAATAATATAGTTGACGACTGTAAAGCTCGCAGCGATATT
CCTAATCCTGAGGAGCTGTTTGCTCGTTTCGTTGTTCTTTTGCACAATCCTTTGGCAAGG
GAGCAGCTGGCAACTCAGATTTTGAAAGTCCTCTGTCATTTGGCACCTTTGTTTCCAAGG
AACATCAACTTGTTTTGGCAAGATGAGCTCTAG
>EDWA@DN30748_c0_g1_i3
ATGTTTTTGTTAGGACATAAATCCATGACAGTTCCATTATTTGTCCTACCGTTTTTATTA
CAATGTTGCTTATGTCTTGGCCTTTATCATCATCCCTTGGACCCTCTCACCCCATCCGAA
CTAAACCAGATAAAGCTCATAGTCGACAGGTCTAAGATCGGTTCTCTTCCAAACTTGACA
TATCACATCGTGGATCTCGAAGAACCGGATAAAACCGATGTTCTTAGATGGCTGTCTTCG
GAGAAACCAAACCGAAACGCTCGTCCTCGACGAGCCATGGTGGTGGTTCGAGCCGGAGGT
GAGACTCGGGAACTTGTCGTAGACATAGCCGCCGGTACGATCTTATCGAACCATGTCTAC
ACCGGTCACGGTTTCCCGGCGTTCACTTTTAACGAGTTCGTTGAGGCTAGTACTTTGCCA
TTTCAATACCCCAAATTCACGAAATCAATTGTGAGTAGGGGTTTAAATGTGTCCGAAGTT
TCATGTGTGCCACTCACCGTCGGTTGGTACGGGGAAACAGTGACGAGAAGAGCTCTTAGG
GTCACATGTTACTATCGAGGTGGCTCGGTTAATGTCTACGCGAGGCCAATCGAAGGGATT
AGTATATTTGTCCATGTGGATACGATGCGAATCACGAATTACATCGATAGATTCAGAGTC
CCTGTGCCTAAAGCCGAGGGAACCGATTTCCGTTCGAGGATGAACATAGTCTCCGTCACA
TGTGATAACAATAACACGACGGGAAAAGAGTTTGAAATCGAAGGAAACAATGTGAAATGG
GGTAACTGGAAATTCCATGTGGGGTTCAATGCTCGGGCAGGGACTGTAATATCAACAGCT
TCGTTTTTCGACCCAAAAACGAAGAAGTATCGTCAGGTTTTATACAGGGGGCATGTGTCT
GAAACTTTTGTTCCGTATATGGATCCTGAAAATGAGTGGTATTTCAGGACTTTCATGGAT
GTTGGTGAGTTCGGGTTCGGACGCTCGGCGAGCACTCTCCAGCCATCGATTGACTGTCCG
GCGAACGCGGAATATATGGACGGATATGTTGCGGGGGCGGACGGACAGGCTATGAAAATG
CAAAGGGTTATTTGTGTATTTCAAAGGACTTCAGGCGATATTGGTTGGAGACACGCTGAA
ATCAATAACCCTGGAACTGTGATAAGGAGTGGGCAAGCAGAAAGAAGTTTGGTGGTTAGA
ATGGTGGCTACGGTGGGGAATTATGATTACGTGCTTGACTGGGAGTTCAAGCCATGCGGC
ACCATTCAAATTGGGGTAGATTTAACGGGGATCTTATTGCTGAAAGGCAGTCCTTACACA
AATAAGCAGCAAATAACGGCGGACGTGTACGGCACGTTAGTAGCAGACAACACCCTCGCC
GTTAATCACGACCATTTCCTCACATATTACTTGGATCTCGACGTTGACGGTAACGGCAAC
TCCTTCGTCAGAGCTAAACAAGAAACGGCAAGAGTAACGGACCTTAACGCTTCTCCGAGA
AAAAGCTACTGGAGGGTCGTGAAGGAGACCGCCAAGACAGAAGCCGATGCCCGGTTTCGG
CTCGGCTTAGAGCCGGCTGACTTGTTGGTCGTGAACCCGAATAAGAAAACAAAGCTTGGG
AATCAAGTGGGTTACCGGCTAATACCCGGAGAGCCGCTGACTTCTCTGTTAACCGATGAT
GATTATCCTCAAATTAGGGCGTCTTATACCAAATACCAGGTTTGGGTGACGGCTTATAAT
AAGTCGGAGAGATGGGCTGGTGGGTTTTATGCTGATAGAAGCCGTGGAGATGATGGCTTA
GCCATTTGGAGCAAGAGGAATAAAATGGTAGAAAACAAAGATATAGTTGTATGGTACACC
GTGGGCCTCCATCACAGCCCATATCAGGAAGATTTTCCGGTGATGCCATCCGTTCACAGT
GGCTTTCAGCTCCGGCCTGCGAACTTCTTCGAATCCAATCCTACATTGCTTTAA
>EDWA@DN30751_c0_g1_i1
ATGCAGATTGAAGCTTACACTGATACGGACTGGGTTCATAGTGTAACAGATCGCAGGTCA
ACCTCTGGCTACTGCACCTTTGTGGGAGGTAATTTGGTTACGTGGAGAAGCAAGAAACAA
AATGTGGTCGCCCAGAGTAGTGCAGAGGCAGAGTTTAGGGCTGTAGCTCATGGCATTTGT
GAAATTATATGGTTCAGAAGATTACTAGAAGAACTTGAAGTTCAGGTTACCTTACCTATG
AGATTATACTGTGACAACAAGTCAGCGATTGCCATTGCTCAAAACCCGGTTCTTCATGAT
CGTACAAAGCATGTGGAGGTAGATAAACACTTCATCAAAGAGAAAGTGGACAGTGGACAA
GTGTGCTTGGTTTACACCCCAACTACAGAACAAGTTGCTGATATGTTCACTAAAGGGTTG
CACAAGAAACAGTTTGATTTTTTAAAGAGCAAGCTGGCCATGGAAGATATCTTCAAACCA
GCTTGA
>EDWA@DN30754_c0_g1_i1
ATGGTGGTGATTGGTTCTAAGGTTGCGACAGATGCAATAGTTACTGGTCATATGGCTGCT
TCTGGTGATGCAGTTACTGGTTATGAGGTTGCGACGCCTGTGGTTGCTCCTGGTGATGCA
GTTATTGTGGCTGACTGTGTAAAGCAAGATATTGATCAAGTTGTTAAGCCTATTTGTATG
AATTCTCCAGGGAAGATCCAACAAGCTAGTGTGGATGAGGATACAAAGTTCCCTCCCCTA
TCTGTTGCGAAAGATAAAAAGAAGAAGTCTAAGAAGACCAAAGATGGTTTTGGGAGTTCC
ACTAATAGCTATGCTGTGTTATCATTTGATGCTCCCTCGGGTAGATTTCCACGTGCTGCT
TCCTTAGGGGTGTCTCAGCTGTTGCAGGAAATGAAGGTTAAGAAGAAAGATCAGTTGCAG
GCTGGAGATAACCTAGTTCGGTTGGTGGTCCTTCTCTTCCTGTTGTCCAATGTTAGTAAG
CTTTTGGAATGTGAGGGGTATGAATAA
>EDWA@DN30757_c0_g1_i1
CAACCGAGTTCACTAGCCTGTGTTAGGTTTACGCTGAGATTGCTAGATATTGCCTACATC
TCGCAACAAAAGAATCCTAGCCTGGACATAGGTAGGATCACTTCAGAATTGTTTCTCCGA
ACTTGGAGTATCTGCCACACTTGCCGTCGAGACTTCTCTCCATCTCACTTGCCGGGAAAG
CGAAAGTTGCAAGAGCAGAGTACCGCCGTGGCAGTGAAAGTTGTCACCGCCTCAAACCAC
CATTACCCGCTAAGGAAGCAGATCGTGGCAGCGCAAAACATACTTAATCTTTACAACGTA
GTCTACACACCACTGAGCTAC
>EDWA@DN3075_c0_g1_i1
ATGGCGACGCTGTCAATGGACATCGCCTCAACTTTCATCAACTTCACCGCCCGTTGCTGC
CGCCCTCCAACCCCGCCTCTCTCTATCTTCTTCAAACCCTCCACTATCCATACCCGCTCT
CTTTCTTCCAAAACCTTGTCGTCTTTGCCTCCCACTGTTTTATCCACCTCCAGAGCTAAC
CGCTGCCGCCGGTTCTCTGTATCCGCCACCACCACTACCACTCAACAAAGCGAGGATGCC
GACGTTTCTACTAAAATTCCGCCTGATAACCGTATTCCCGCCACCATAATCACCGGCTTT
TTGGGCTCGGGCAAGACAACATTACTCAATCACATCTTGACTGCAGATCATGGGAAGCGC
ATAGCAGTGATAGAGAATGAGTTTGGCGAAGTAGATATTGATGGCTCTCTTGTTGCTGCT
AAGTCTGCCGGGGCTGAGGACATAGTCATGCTTAACAATGGCTGTCTCTGCTGTACTGTA
AGGGGTGATCTTGTGAGGATGATTGCAGAGCTAGTCAATAAGAAGAAAGGGAGATTTGAC
CATATTGTAATAGAGACTACAGGATTGGCAAATCCTGCACCAATCATTCAGACATTTTAT
GCGGAAGATCAGGTTTTCAACGATGTCAAGTTAGATGGTGTTGTAACTTTAGTTGATGCC
AAACATGCGGGCTTTCATCTGGATGAGGTCAAACCAAAGGGAGTGGTCAATGAGGCAGTA
GAGCAAATTGCTTATGCTGATCGCATAATTGTAAACAAGACTGATCTTGTTGGCGAGCCA
GAAATTGCGTCATTGGTTAAGCGGATAAGGAACATTAATGGTATGGCTCATCTCAAGCGC
ACAGAGTTTGGAAAAGTTGACTTGGAGTATGTTCTTGGGATAGGAGGCTTTGATTTGGAG
AGGATTGAGAGTTCCGTCAATGATGAAGGTGCAAAAGAAGATCATGCTCATGCTCATGAT
CATGACCACAATCACGATCATCATCATGAACACGACCATAAACATGACCATCATCATGAT
CATGATCATACACACGACCCGGGAGTTTCGTCTGTCAGCATAGTTTGTGAAGGGAGCTTA
GATCTCGAGAAGGCTAACATGTGGCTCGGTACATTGTTGTTGGAACGTAGCGAGGACATT
TATCGGATGAAAGGTCTTCTTTCTGTTCAGGGTATGGACGAGAGGTTCGTCTTTCAGGGA
GTTCATGACATATTCCAAGGATCACCAGACCGGTTATGGGGAGCGGACGAACTGAGAGTA
AACAAGCTTGTGTTCATTGGGAAGAACCTGAATGCAGAGGAATTGGAGAAGGGGTTTAAA
GCTTGTTTACTATGA
>EDWA@DN30763_c0_g1_i1
ATGTCTGGGTTTCTCTTAACATTGGTGTTCAGTTTCTTCATTTTTAATGGCTTCTCTTTC
TCGGAGGGTGGTGGCCATGAATCTGCAGTTGTTGTTGGAACTGTGTACTGTGACACTTGT
TTCCACCAGGATGTTCCAAGTGCCACCCATTTCATTTCAGGTGCAACTGTTGCAGTGGAA
TGTAAAGATGGGAAGAGTTCGAGGCCAAGCTTTCGGCAACAAGTGAGAAGCAATAGCCGT
GGCGAGTTCAGAGTTCGTTTGCCATTTTCAGTGAGCAAACATGTGAAGAAAATTGAAGGG
TGTTCGGTGAAGCTGATTAAAAGCAGTGAACCGTATTGTGCGGTGGCTTCATCTGCAACT
TCGTCTTCGCTCCGCCTCAAGTCAAGGAAGAAGGGAACCCATGTTTTCTCGGCTGGGTTT
TTTTCATTCAAGCCATTGAAACAGCCATTCTTGTGTAGCCAGAAACCGAGTGTTGATGGC
CTGAAACAACTCGAAAACAAACCATCATCATCGGTCCATCCGGACCAGTTTCTGCCGCCG
CCCGTTCTTCCCCCAAACTCTCTTCTGCCGCCGCCCGTTCTCCCTCCAAACCCTCTTCTG
CCCCCGCCCGTTCTTCCTCCAAATCCTATTCTGCCGCCGCCCGTTCTTCCCCCAATTCCT
GTTCTGCCGCCGCCCATTCTTCCCCCAATTCCTGTTCTACCGCCGCCTGTTCTTCCCCCA
AACCCTGTTCTGCCGCCGCTTGTTCTTCCTCCAAACCCTGTTCTGCCGCCGCCTATTCTT
CCTCCAACCCCCCTTCTTCCGCCTCCCATTCTTCCTCCTAACCCATTTCAGCCGCCACCA
GTTCCCGATATTCCGAACCCACTTCAGCCTCCACCAGCTCCGGAACTTTCAAACCCACTT
CAGCCTCCTCCAGCACCGCTAACACCATCTTTGCCGCCAATTCCAGTACTAACTCCTCCA
CCGTCGTCACCTTCTCCAGAATTCCCATTTCCTCTCCCACCACTCCCTTTCCCTTCTATA
CCTACCATCCCTGGTCCACCCCCAGCGAAACCATCTCCTTGA
>EDWA@DN30763_c0_g2_i1
ATGTCTGGGTTTCGCTTAACATTGCTGCTCAGTTGCTTCATTTTTAATGGCTTCTCTTTC
TCAGAGGGTGGTGGCCTTGAATCTGCGGTTGTAGTTGGAACTGTGTACTGTGACACTTGT
TTCCACCAGGATGTTCCAAGTGCCACCCATTTCATTTCAGGTGCAACTGTTACAGTGGAA
TGTAAAGATGGAAAGAGTTCAGGGTCAAGCTTTCGGCAACATGTGAGAAGCAATAGCCGT
GGCGAGTTCAGAGTTCGTTTGCCGTTTTCAGTGAGCAAACACGTGAAGAAAATCGAAGTG
TGTTCGGTGAAACTGATTAAAAGCAGTGAACCGTATTGCGCGGTGGCTTCATCTGCAATA
TCGTCTTCGCTCCGCCTCATGTCAAGGAAGAAGGGAACTCATGTTTTCTCGGCTGGATTT
TTCTCATTCAAGCCATTGAAGCAACTCTTCTCGTGTAACCAGAAACAGAGTGTTGATAGC
CTGAAACAACTCGAAAACAAACCATCGTCATCAGTCCATCCGGACCAGCTTCTCCCGCCG
CCCGTTCTTCCTCCAAACCCTGTTTTACCACCACCCGTTCTTCCTCCAAACCCTGGTTTA
CCAACACCCGTTCTTCCTCCTACCCTTGTTCTGCCACCGCCCGTT
>EDWA@DN30765_c0_g1_i1
CAAAATACATGTTCTAAATTTCACATTGGCTTTACCAGGGGAATGAAGCTGCCTTCCCAT
TTTGCTACGTTTGTCTTCCTGTTCCTATGTTCCATTGCAGAAACCATCGCTGATCTGAAT
TCAGATAAGCATGCCCTCCTACAGTTTTCAGCCACGGTTCCTCATGGACGGAAACTTAAC
TGGAGCCCTGATATTCCGGCATGCACGTCCTGGATCGGCATCAACTGCACCAAGGACGGA
TCCCGCGTGATAGGTCTCCATCTCCCCGCTGTTGGACTACACGGTCCAATTCCATCCGAC
ACACTCGGGAAGCTAGACGCTCTAATCATCCTCAGCCTCCGTTCGAATCGCCTCAGCGGT
AACCTTCCGCCGGACCTACTCTCCCTTCCCTCCCTTCGCTACGTAAACCTTCAGCACAAC
AACTTTTCAGGTTACATCCCTTCATCTCTCTCCCCCAATATGGATTTCCTTGATCTCTCC
TTCAACTCCTTGACAGGCACCATTCCAACCACAGTTCAAAACTTAACAAACCTCACTGGT
TTAGACCTCCAAAACAACTCCCTTGTAGGACACATCCCCAATCTCAATCTCCCAAGGCTT
AGGCTCTTGAATTTGAGCTTCAACAACTTCAATGGAACCATCCCATCTTCCCTCCACAAG
TTCCCTGTTTCTTCCTTTGTAGGAAACCACATATGTGGCCCTGCATTGAACCAGTGTCTC
ACAATCAACCCTCCTTCCCCTTCCCCTATTTACTCACCACAAAAATCTGGTAAAAAACCA
AGTATAGGTGCCATAATTGCCATAGCAACCGGCTGTTCAGCACTGGTTTTCTTCATGTTG
CTCTTTATAACACTGTGCTGCATAAAAAGAAAGAACTGTCCGGTTAGCCTTGCGTCGAAA
GGGAAAAGTTCAAGGAGCGAGAAACCGAAGGAGGATTTCGGGAGTGGAGTGCAAGAGGCA
GAGAAGAACAAGTTGGTTTTCTTTGAAGGCTGCTCGTATAGTTTCGATTTAGAGGATTTG
TTGAGA
>EDWA@DN30769_c1_g1_i1
ATGGCAAACGCTGGTGTAATTGGTGGAGAAGATGATCAAATGGATTTGCCACCGGGTTTC
AGGTTTCACCCGACGGATGAAGAGCTTATTTCTCACTACTTGTACATGAAAGTTCTGGAC
ATCAACTTCGGTGCCAAAGCCATTGGAGAGGTGGATTTGAACAAGTCTGAGCCATGGGAA
TTGCCATGGAAAGCGAAAATGGGTGAGAAAGAATGGTATTTTTTCTGCGTGAGGGATAGG
AAATACCCGACTGGTTTGAGGACGAACAGGGCAACCGATTCCGGGTATTGGAAGGCTACA
GGCAAAGACAAGGAGATTTACAGAGGGAAATCATTGGTTGGAATGAAGAAAACACTGGTG
TTTTACAAAGGGAGAGCCCCGAAAGGTGAGAAAACCAACTGGGTGATGCATGAATATAGA
CTGGAGGGCAAATATTCAGTCCACAATCTCCCTAAAACTGCAAAGAATGAATGGGTTATT
TGCAGGGTGTTTCAAAAGAATTCCGGTGGGAAGAAAACCCATATTTCAGGTCTGCTCAAC
ATTGGTTCATTTGGAAATGAAATTTCCAGTCCTTCTGCTCTTCCGCCATTAATGGATTCT
TCATCGGCTTTCAATGCTAAGAAAAACCCTGTTTCCGAATCCGTTTACGTGCCCTGCTTC
TCCAATCCGATCGATTTCCCCGACAATCCGAATTCTCTCCTCCCTGTTTCATCGAACCCG
GAAAACGTTTTCCCGAGAATCCCAGCTCCGAACACCTTCTTCCCGGCTCAACCCGTCGCT
TTCCCGTCGAATCTCCAGTTCCCAGGCTCCGTTTTAATGCAAGAACAATCGATCCTCAGG
GATTTACTAGAAAACCACGGTTCGAACATGAAACCGGAGAGGGAAGCAATGGTTAGTGTT
TCACAGGAAACCGGTTTAACCACCGATATCAACAACGAAATCTCCTCCGTCGTATCGAAT
CACCACCACCGCCGTCACCACCACGACCAACAACAACACCCTTCAGCTGCACCGGTGGAT
TTCGATTGCTTCTGGCATTACTAA
>EDWA@DN3076_c0_g1_i2
ATGGAAGCAGACGGCAAGTTTCTGAACATGGGTATTCTCATAGTGGCCACGCTTGTAGTG
GCCAAGCTCATATCGTTCCTCATAATGCCCAGATCTAAGAAGCGGCTGCCGCCGGTGATC
AAATCCTGGCCGGTAATCGGTGGGCTCCTTCGATTCATGAAGGGACCCATCGTGATGCTC
CGAGAGGAGTACCCAAAGCTTGGCAATGTTTTCACGTTGAACTTGTTTAACAAGAAGATA
ACATTCTTGATTGGGCCTGAGGTTTCAGCACACTTCTTTAAGGCTTCTGAATCAGACCTC
AGCCAACAGGAGGTTTATCAGTTCAATGTGCCT
>EDWA@DN30773_c0_g1_i3
AACAAGCCTGAATGTAAGGTAGAATTCGGTGATGATGGAAAAGTTATCGGTGTGACATCC
GAAGGAGAAACTGCAAAGTGCAAGAAAGTTGTTTGTGATCCATCTTATTTGTCCGATAGG
GTTAAGAAGGTTGGAAAAGTAGCGCGTGCTATCTGCATAATGAGCCATCCTATTCCAGAT
ACTAATGATTCTCACTCGGTCCAGGTTATTTTGCCTCAGAAGCAACTCGGCCGTAAATCG
GACATGTACCTTTTTTGTTGCTCATATGCTCATAATGTAGCACCCAAGGGAAAGTACATT
GCTTTTGTTTCAGCAGAAGCAGAGACTGACAACCCTGAGGTAGAGTTGAAGCCCGGTGTC
GACCTTTTGGGAACTGTAGAAGAGATATTCTACGAAACTTACGACAGATACGTTCCCACC
AACGATCATACAGCCGACAACTGCTTCGTGTCTTCTAGTTATGATTCAACAACTCACTTC
GAAACCACAGTGAACGATGTGATCGAGATGTATAGTAAGATTACTGGAAAGGATCTTGAT
TTATCTGTGGACCTAAGTGCTGCCAGTGCATCAGCTGAAGAAGAATGA
>EDWA@DN30774_c0_g2_i2
ATGCAAATAAATGGCTTGAAGATCCACGGTGCTCAAGACACGTACACTTCCATCCTAATT
TGGTCGGAGCTCTCAAGAACCAACAGACGAACCAAACTTGGAAAGATTTTCGGGTTGGCA
TTCTTCGTGGTCTCCAGTGCAATATCAATCCCCCCGATACATGTAAGCAGTAATTCTTGG
GAGCAACCACCATTCGGTAATGTCTCGGAACAAACACCATTTCAAGAAAGTCATCGAACA
TTTGGATTTAGTCATGTTCCGCAACAATCACCTTTTAATTTTGCAACTGGTGGTAGCTCA
TCTTATCAGTCGGCTTACAATGATGATGAAGGATACGTACCACAATTTTAG
>EDWA@DN30774_c0_g2_i6
ATGCAAATAAATGGCTTGAAGATCCACGGTGCTCAAGACACGTACACTTCCATCCTAATT
TGGTCGGAGCTCTCAAGAACCAACAGACGAACCAAACTTGGAAAGATTTTCGGGTTGGCA
TTCTTCGTGGTCTCCAGTGCAATATCAATCCCCCCGATACATGTAAGCAGTAATCCTTGG
GAAGAACCAATACAACACGAGTATCCACCATTTGGTAATGTCTCGGAACAACCACCATTT
GGAGAAAGCTCATCAGTTCATCAAACATTTGGATTTGGTAATGTTCCAGAACAACCACTG
ATTAATTTTTCAATTGGTGCTAGCTCATCTTCTCAGCCGGCTTACAATGATGATGGAGGA
TACGTACCACAATTTTAG
>EDWA@DN30776_c0_g1_i1
ATGGTAGGTGAAGAAAATTCTGCTGGTCTGGTGGGTCCATCATATTCTTCAGAACAATTG
CCAGAAGGCCTGAGGACTGATCAGCATTTTGAAAGTGGTTCTATGATTCACTCTATTCAT
TCGGAGAAACAAGAAAAAGGTTCTGTAGCCCTTAAATCTCAGCAGGACTGCTTTGGTGAA
ATGAGTGATATTGAAGATGATACCTTCGATCCTGCTGTTAGTAGATCTAGTCAAACATGT
AGAATTGATAAACTTTAA
>EDWA@DN30778_c0_g1_i1
ATGTTGCAGAAACAGCCAAACAATAAGTCTTCTTTCAGGGAATCTCTCAAAGCTCTTGAG
GCTGATATACAGCATGCTAATAGCTTGGCAGCTGCTCTACCGAGGGACTTTGGTGGGAAC
TGCTACCAAATGAGATTATCTTATAGCCCTTTCGCACCATTCGTCTTGTTTTTGATCGAA
TGGATGGATTATAGTTGTACAGATACACTTCCTAGTTATTTAGGCCTTCTCCACGTACTC
GTATACAAGGCGTATGTTGATGGAATGCCGACTTTATCCTCCAAAGATAAAAAGGCAACT
CTAAGGGAATTTTATGCTGTTATTTACCCTTTGCTAAGGCAACTTGGCGACGAGTTTATC
GAATCGGAAGAGGATAAGAAAAGCAGATGCACCTCAAGCCGAAAGAAAGTCGAAGATCGC
AAGAGAGTTGCTGATAAAGATTCGGAGAGAGACGATGAATGCGGTATATGCATGGAGAAT
TGTACGAAAATGGTGCTTCCGAATTGTGGCCACGCCTTATGCATTAGCTGCTTCCACGAA
TGGAATGTCCGCTCGCAGTCATGCCCTTTCTGCCGTGGCAGTTTAAAGAGAGTGAATTCG
GAAGATCTGTGGGTTCTAACGAGTTGCAACGATGTCATCGACGTGGTTACTCTTGCAAAA
GAGAACCTGTGGCGTCTATACCTCTACATCGAAAAGCTGCCTCTCGTAATGCCCGAGACA
CATTCATATGTATCCGATTACATGTTCTGA
>EDWA@DN30778_c0_g2_i1
ATGATGGAAACAATGGAGAGAATTATGGAAGACCCTTTTGTGTACTCTGGCTCGTGGCCG
TCGCCGTTACCGACTGAAACCGGCACATACAGCCGGGGACGGACGCCGTGGGAGATCAAA
GAAGGAGACGGGGAATACAAGATGAGATTCGACATGCCCGGGATGACCAAGGACGATGTT
AAAGTTTGGGTAGAAGACAAAATGTTGGTCGTAAAAGCCGAGAAAAAGCTTAAGAAGAAC
GTTAATGGCGAAGAAGATGATGAAGAAAATGAATGGTCTGCCAAAAGCTATGGAAAATAC
AACAGTAGAATTGCATTGCCTGAGAATGTTGTGTTTGAGAAAATTAAAGCTGAGGTTAAA
GATGGAGTCTTGTATATAAATATTCCAAAGGGCGGTAATGATGGTAAGATTTTGGATATT
AATGTACAATGA
>EDWA@DN3077_c0_g1_i1
ATGGAAACTGAGAAGATATGGATGTGCGAGGTGTGCGAGCTAGCCCCGGTTGCATTCACT
TGCAAGGCCGACGCCGCCGCCCTTTGCGTCGCTTGCGACGCCGATATCCACTCCGCTAAC
CACCTGGCTCGTCGCCACCACCGTGTCCCCGTCGTCGACCCTTTTCTCAATGCTTCAAAT
TGTCAACAAGAAGAAGCTTTTCTCGGTTCGTGGTTGTTGCCCAAACTCACCTTGGAAACT
GATCAAGTCAAAACAGGGGATTTGGGCTTCTCCGAAATAGATCCGTTTATAGATTTCGAG
TACCACAATTCATTTCAGCTTCAACAGCAAGCCATGGACAGCGTAGTTCCGGTCCAGATC
AAACAAACAACGACAATTCCAGTGCTCGGCAATGAAATTGAAAATTCTTTCCCCGTTGAC
TTCTCTCCGGACAAGCTCCCGACTTTCCGCTGCCGGTCACAGTCTATCAGTATCAGCCAT
AGCGTACATACTTCGATTTCGATTTTGTTTCTAAAATTAAACTTGTGTAAATGGATTCCT
GTTGATTCAAAAACAATAACAAATTTCAGGTTTCATCGTCGTCTTCGCTAG
>EDWA@DN30783_c0_g1_i1
AAACTTGATGCTAGGTCCTTAAAATGTGTTTTTATTGGGTACTTCTCGAGTCAGAAGGGT
TACAAATGCTACTCTCTCACAACCAGAAAAACCTATATCTCATTTGATGTTACTTTCTTT
GAGCATCAGCCTTATTTTTCAGGGACTGCTATTCAGGGGAGACTTACAGGGAATTTCAGT
CCCTATCAGTTTCACAATCCTTGCTTATGTTGCCTACTCTTGATGCTGAAATCACTAGTT
TTGGTTCTTCCCAACAACTTGTTCCTTCAAATGATGCTGAGATTACTAACACTAGTAATC
CAGCAGACATACCTTCTCCTTTGTCAAAAATGTCTA
>EDWA@DN30786_c0_g1_i1
TGGGAGAAGATCGTTACCAGGACTGGGCGTTGGGTAGACTTCAAGAATGATTACAAGACT
ATGGACTTGAAGTATATGGAGTCTGTGTGGTGGGTCTTTGCCCAGCTTTACCAAAAGAAC
CTTACCTATAAAGGATTTAAGGTCATGCCTTATAGTACCGGGTGCAAGACCCTGCTATCT
AATTCTGAAGCCGTTCAAAACTACAAGACTGTGTCTGATCCTGACATAATGGTGGCTTTC
CCCATAGTTGGTGATCCAGATAATGCTGCTTTTGTGGCTTGGACGACAACCCCATGGACC
CTTCCTAGTAATCTTGCACTTTGTGTCAAC
>EDWA@DN30788_c0_g1_i1
TTAGTTTTTGCTCAGCTGAATTCTGGAATGATTCAAGGGGGACAATCCTTTATAACTTCA
CCACCACTTCAGTTCATGTCCTGGATGTCACTTTCTCCTGGTTTGGGATCCCCATTCCCA
TGGATCCGGGAGCTCAAATCCGAGGAAAGGGGTTTATATCTGATCCATCTTCTCGTGGCA
TGTGCGAACCATGTCGCCGCCGGTAGTCTCGAGAATGCCAATATTGGCCTAGAACAAATA
TCCCACCTTGCCTCGGCCGATGGAGATACCGTGCAAAGAATTGCGGCTTACTTCACCGAG
GCACTTGCTAATAGGGTGCTTAAAGCATGGCCTGGTCTTCACAAGGCCCTCAATTCTACT
AAAATATCATGTGTACACGAGAGAATTCATGTTCAGAATCTGTTCTTTGAGTTATTCCCT
TTCTTGAAGCTTGCATATGTTATCACGAATCAGGCCATTGTAGAAGCTATGGAAGGGGAG
AAAATGGTTCATATT
>EDWA@DN3078_c0_g1_i2
ATGGCGGCACTCAGAAGACTCATTACGGGAACCTCGAAACCCTCTTCCCTTATTCCTCCA
ACCTTCCTTATTTCCTACAGAGGCATCGCCTCTAAGCTCTTCGTCGGAGGTCTGTCCTTT
TATACCACGGAGAACGGGTTATCAGATGCATTTTCTCAGTATGGTCAAGTTATGGAAGCC
AAAATTGTAATGGACAGAGTTTCAGATAGATCAAAAGGTTTTGGGTTTGTTACTTATGCG
TCGGAAGATGAAGCTGAGAAAGCAATAGCCGAGATGAATGGAAAAGTAAACCATTCCTTT
GTCTTCCTGTATATCCAGATCTTAGTGGTTTTGTAG
>EDWA@DN3078_c1_g1_i1
ATGGGATCCAAAAACAAAGGCCACAAGCACAAAACTAAGAACAAGAACAGAAGCGAAACT
GCCAGTGGTGGTGGCGAGATTATTAAGGATGCTCGATTCGCGTCCCTTCACACGGACCCT
CGGTTTCAGACGGTTCCGAAACACAAGTCCAAGGTTGTCATTGATTCTCGTTTCGATCGA
ATGTTCACTGACAAGAGATTTGCTTCATCTTCCGCACCTTCGGATAAGCGAGGGAAACGT
AAGGAGGGAAACTCCCAGAACTCTCTTCGCCATTACTATCACCTCGATGACAAAGAAGGA
GAAGAGGAGAAGAGAAAGAAAGATGTTGCGACTGAAGCGGATGATACCGAGGAGAGTGAT
AGTAGTGGAATGTTAGAGAAGGACAGCGACGAGGAGGAGGAAAGTTCAGAATCCGGTTCC
ACTACCGAAGAGGAAGACGTTGATATAGATTTTGAGGATGGAGAGCCTGAAATACAGGAA
GAAAATATCCCAATGATTGAAAAGGAAACCCGCAGGCTTGCTGTTGTGAATATGGATTGG
AGGCATGTTAAGGCTGCAGACTTGTATGTAATGCTAAGCTCTTTTCTCCCTAAAGATGGG
CAAATTATTCAAGTGGCTGTTTATCCATCTGAATTTGGAATTCAGCGTATGAAAGAGGAG
GAAATTCATGGACCAGTAGGCCTATTTGATGGGGGAAATGAGAATGATGAAGATGGTGAT
GATGAAGATAGTGATGGTGATGGTGATGGTGAAATTGATAATGAGAAATTGCGTGCATAT
GAGAAAAGTAGGCTAAGATACTACTATGCAGTAGTAGAATGTGATTCTAGTGCAACAGCA
GATTACTTGTACAAAACTTGTGATGGGGCTGAGTTTGAGAGGTCGTCAAATGTGCTTGAC
TTGAGATTCATTCCTGATTCTATGGAATTTAAACATCCACCCCGTGATGTTGCAGTTGAG
GCACCTGCAAACTATGAGGGTTTAAATTTCCAAACCCAAGCACTGCAGCAAAGTAAAATT
AACCTTTCTTGGGATGAAGATGAACCGCAACGTGGGAAGATTTTGAAACGAAAATTCAAT
GCTGAACAGCTGGCTGACTTGGAGTTAAAGGAGTTTCTAGCTTCTGATGAGAGTGAAAGT
GATGATGATGAGAATGAAGAGACCACTAAGGATCAATCTGATAAGAAAAATAAGAAAAGA
GATTTATACCGTGCCTTACTTCAGTCTGGTGATGGTTCCGATGGAGATGGTGAGGAGGAT
GGCCAAGATATGGAAGTCACTTTCAATACTGGCCTGGAGGATATAAGTAAGCGTATCCTG
GAGAAGAAAGATAAGGAAGCAGAAACCGTTTGGGAGGCCTATCTCAGGAAAAGACGGGAG
AAAAAGAAGGCCAAGAAAAACAAATCTAAACATTCATCGGATGATGAGAGTGATGAGTCT
GATATGGAAGCTGCAGAAGAACCTGATGACTTTTTCATTGAAGAGCCTTCTCTTAGGAAG
AGTAAGAAAGGAAGGAAGCAAAATGAAGATACGGAGAAGGAAGCTGAAGCAAGCAGAGCA
GAACTTGAGTTACTACTCACTGATGACAAAGGAGCTGATACTGATCTTAAGGGATACAAT
CTGAAGGCTAAAAAGGCCAAGGGGAAAAAGAAAAAAGAAGTTTTGGATGCGGAAAAGATA
CCAGTCGTCGATGATGATCCCCGATTTTCTGCTTTCTTTACCTCACCTCTCTATGCTTTG
GATCCCACCGACCCACAGTTCAAAAGGAGTGCAACTTATGCTCGACAAGTAGCCAAAAAG
CTGCAGAAGGGTGAACGGGAAGAAATGGCTGCAGAGGACACGAAGATACCCACCGATGAT
CCTGGGATGAACAAAGTTGAGCACGAGAACTCTGATATTTTACCATCAAAGGAGAAGCAT
AACTTGTCTTCGATGGTGAGATCAGTTAAGATGAAGTTAAAACAAGTTCAAGTGCCCGAC
CGCAAGGTGTCGAAGAAAAGTGTATCAGGCATGGGTGGGAAAAAGGGAGCAGCACCAGGT
TCATGCAAAGAAGAAGGCAAAGAATTCGAATAA
>EDWA@DN30790_c0_g1_i1
ATGGAAACGCTGGCGGTGCAAGCAGCAGGACAAGCGGCTGGCTCACTGGTTACACCAGCG
GTCGAAGGTGGGAAGGGTATATTCAACTGCTTTCAGCGCAAATATGCCTACGTGAAGAAT
ATACGAGAGAATATTGCCAAGCTTGAGAAGGAGGAATTGTATCTGTGTAATGATGATGCA
GATGTTAGAACAGCGCTGGAGAGGAACAAATTGACGAAAGAAAAGACGAACAGATGTGAA
ACCTGGCTCAATGAGGTCGAAAATGTGAAACAGGATATTGAAAAACTCAAGGTTGACTAC
AATAATACCAGTTCGTATTTTTGCGGACTATGTCCATTTCCCAGTTTGCTAAAGCTTGGC
AAGAATATTGTGAAGAAGACGGCTGAGGTAGTTGAGCTGAGGAATCAATTGGGTCAAATA
ACTATAATGCACGAGAAGCCACCGGCACCACCGGTTCCCATTATAGAGAAGCATGCACGG
AAAAAAAGTGATGTGCCATCATTTGATTCGCGTGTGGAGACACTGGTGGAGTGGCTAGAG
GATGAGAACTTGAAAAGAATATGCATATGGGGCCCTCCGGGTGTAGGGAAGACCACGATA
ATGGAGATTTTGCATGACAGGGTCGGTAAATCTGGTAAATTTGACATTATCTTTTGGGTG
ACTGTATCAACCGATGGTAGAATAAGAGACATACAAGATGTAATATGGAAGCGTTTAGAT
ATGAGAGTGGACGGCAACTACAGTGCTGATGAAAGAGCAAACATGATATCCGAGGAGCTA
AAGGACAAGAGATATGTTTTGTTTCTTGATCTCGATAACGTCTTCTCGGAGATTGATCTT
AGAGAAGTCGGTACTCATGATGAACATGAGCATGGAAAAGTGGTGTTTTCATGCAGATAC
AAAAACAACAATATATGTGGTGACACGGATGAAGAGATGAATGTGCAGAGATTATCAGAC
GAGGATGCTGAAAACTTTTTTTGGAAAATAGTTGGTTCTCATCTTAAGAGTAATCCCGAC
ATCAAGCCAGTTTCAAAGCTCATCATCAACGAATGCGGTGGCATGCCAAACATGATTAAG
TTAATCGGCAATAGATTGGCGAAAAAGGATGACCCTGCAATATGGCGGGATATGCTGTCC
CAATTAAGGTCACCGACAATGGAACCGCAAGAACAACTGGAAGAAGTTTACAAGGCTTTT
AAACTTGTCTATGAAAAGCTATCGGAAGAGATGAAGCCTTGTTTGCTGTATTGGGCGGTT
TTTCCAGCCGGTTATGAAATTTTTCGAGACCATATAATTGATTGTTGGAGAGCCGAGCAG
TTCTTACCTAGCCAAAGAAACCTTTCATCAACACGCGACAGGGGGCATACGATATTAGAT
GAATTTGTGAGGAAGTCATTACTAGAAAAGGGAAAGAAGTGGGGGCATTTCAAGATGTAC
GAGTATTTTCAGCGGGTGGCATTAAGGATAGCAAATCTAGAAGAGAACTTCAATTTTTTC
GTCACTGAGGATGAAAACATTATAGATGAAGATTGGGAACGTGCAAGGAGAATGTCACTT
ATTCAGGTTCGCCTATCCACTCTACCTAAGAGACCCCAATGCTGTGGTATCTTGACATTG
TTACTGCAGGAGAGTAGCTTGGCTGAATTTCCAAGGGAATTCTTCGGCTATATGTGTGGT
CTTCAAGTGCTTAACTTGCATGAAACGCGAATTACTGCACTTCCGTCATCAATCTGCAGC
TTAATAAATCTGAAAGGGTTGTTGATAATCAATTGTAGTCAGTTAGTAAAGCTTCCTTCT
CAGATCGGGGATCTTGAGCATCTCGAAATCCTTGATATACATAACACCGGTCTCTACAGT
TTGCCTGTAGAGATCGGAGAATTGTCTAATTTAAAATGTTTGAGAGTTTCATTCACCAAA
GGTGCTGGAAACCAGAACCATGTCGAAGACCTGAAGCCAATGATTCCTTCGAACGTGATT
GCGAGGCTTTCTAAGTTAGAAGAATTGAGCATTTCTGTGAGCCACTGTAGCAGCCGATAT
CAAAATGCAGCCGAAATTGCTCGTGAGATTTCCAGTTTGGAAAAGTTAACCTCACTTTGT
TTCTTCTTCCCCGAGATGGAGCTTTTCAAAGCTTTCATCCAAAATAGCAAATCATGGACG
GGCAATAGCTTCAGATCATTCAAGATCATTGTTGGTTGCCAGAGAAACAGTTCTGCATCT
GAAGTTAGAGTCTTTGAATGCTCAGCAGAAAAACACCTGAGGTTTTCGGCAGGAGACGAG
TTCCCCGATGCTATATCACAAGTACTAAAGCAAGCCAAAGCGTTCGAACTGATTGGTCAC
CAAACTGCTACTAGTTTATCAGCTTTCCATGCTGATAACTTACAAGGTGTGGAGGCATGT
ATCGTTGAGGAGTGCAACGAGATGGAGAACATCATAGACAGCACAAGTGTTGAATTTGAA
CGCTTGAAAAGCCTACAAATATGCAATCTACCGAAACTGAAAGGTATCTGGCAGCGCCCG
ATAGAATCTAAAAGCCTTTGTAGCCTCACAACTCTCTCGCTAAAAGGATGCAACAACATA
GAAGTGCTTTTTTCACCGGGGATGATCATACGACTTTCTCAGTTAGAAAATCTGCAGGTG
GAGGACTGCTGTGTCTTGAAAGAGATTATCGAAGACGGACGTGTAGATGAATCCCGCACC
TTCCCCAAGTTGAAGAACTTGCAGCTCTCCGACTTGCCAGAATTATGCTCCATTTCCCAT
GCCTCTTTGCAATGGCCCTCTTTGGAGATGGTATTTATCAAGCCATGCATGAAGCTTAGA
AATTTACCACATACGATTCAAAATGCGTCGAAACTGAGAACAATTCAGTGCACAGAAGAT
TGGTGGAACCAACAGGATTGGCCAAATGACACCAATAAAGATGATTTTAGAAAGTTTCTC
AGTTTCATATGA
>EDWA@DN30792_c0_g1_i1
AAACAAGTTCCGAGTTCCGTTCCTTCGGCCTTTTTCAGACAACCTGCGAAGTGCGAAGTA
CAAGCCTTTGTTCGGACAATTTTCAAACCAAAATCAAATCAAAACCCTTCCATTAGATTT
TTCCTTCAAAAAATGAAACGTAAGAAGTGGTCAGAGGTTGAAGAACAAACCCTTTTATCC
AAATACTCCGATCTTCTCAATTCAGGAACTTTATCCAAACTCAAGACCAGAGAGAAAAAG
TTCAAGCCCGTAGCTGACCATGTTAACTCAGTTCATCATCTTCAAGATCCCGTCACTTTC
CCTTTCAAGTGGTCATGGCGCGATGTATCTATTAAGGTTCAAAACATGAGGCACCAGTAT
TTGGGGGTGAAGCAGAAGATTAGGATTTCCAAGGATGAGTTCAATTGGAAAGATGGTGAG
AATCACTGGGAAAATTTCTTGAAGTACAAAGAGGTTTTTGGTGATGTGGAACTTGAAGTT
AAAGGGAAGAAAAGTAGTGAAAGCAATGGTGATGGGGGTGATTTGTTTGAGGATTGTTGT
GACTTGGGGTTTGCAATTGATAGTGAGGATTTTGAGGAGGAAGAGGAAGATGATGGTGAC
GGGGACGGGGACGCGGATGATGGTGGTGAGGAGAAGGTCGGCCCTGAGGGTGAGTTTGGA
GGGGAGAGGGAACTCGGTGACATCGGTGTTTCTCGAGTTCAAAAATCGAGGAAAGGTGCC
GGAGGAAGTAAGGGGTTCGGATTGCTTGGAACAAAAGTATTGGAATTGAGAGATGGGATG
GTGAGGAGGGAAGAGAAGAGGAAGGAAAGAGAGCTTGTAAGAGAGAAAGGTGAGATGGAG
AGGGAGCAAAAGAGGAGGGAATTGGAGTTTGGGAAAGAAAAGCTATGGAGTGAGAGGGAG
GAGAGGATGGAGGATTGGGAAATAGACTTGGAGGAAAGGGAGCTGTTTTGGGCTAGGAAG
GAAGGTGAAAGAAGATTGAGGTTAGAGAAGGAATTGGATGAGGAGAGGAGGAGGAGGAGG
AGAATCGAGGAGAAGCTCGAAGACGAAGCGATGGAGTGGAAGGGTCGGTTGTTGGAATTA
CAGATTGAACATGAGAAAGCCATGATGCAAATGCATATGGAAGCATGCCAGAATCAAATG
CAGATTCTCGGTCTCATGGCTAGGCTCTTCTGTCAGTTTTATGGTTCAGCAAATGATGGT
TTAGCAGCTGGTTTGGGGGGATTGCCTCCTCAAGTTTTACAAAATTTGCAGCATCCTGGA
GGATTAGGTGACAATGGGAAACCTGACTCCAGTTCTCCTTCCGAGTTCATCTAG
>EDWA@DN30792_c0_g1_i3
ACTTGTGAGTTCCGTCCCTTGGTCTTTTTCAGACAACCTGCGAAGTTCAAGCCTTTTTTT
TTTTTTTTGTTCGAACAATTTTCAAAACCAAACCAAAACCCTTCCATAAGATCTTTTCCT
AAGAAAATGAAACGTAAGAAGTGGTCAGAGCTTGAAGAACAAACCCTTTTGTCCAGATAC
TCTGATCTTCTCAATTCAGGAAGTTTGTCCAAACTCAAAACCAGAGAGAAAAAGTTCAAG
CCCGTAGCTGACCATGTTAACTCAGTTCATCATCTTCAAGATCCCGTTACTTTTCCTTTC
AAGTGGTCTTGGCGTGATGTATCTATTAAGGTTCAAAATATGAGGCACCAGTATTTGGGG
GTGAAGCAGAAGATTAGGATTTCGAAGGATGAGTTTAATTGGAAAGACGGTGAGAATCAT
TGGGAAAATTTTTTGAAGTATAAAGAGGTTTTTGGCGATGTGGAACTTGAAGTTAAAGGG
AAGAAAAGTAGTGAAAGCAATGGTGATGGGGGTGATTTGTTTGAGGATTGTTGTGACTTG
GGGTTTGCAATTGATAGTGAGGATTTTGAGGAGGAAGAGGAAGACGACGGTGATGGTGAC
GGTGACGATGGAGATGGGGATGATGGTGGTGATGAGAAGATCGGGCCTGAAGGTGAGTTT
GGAAGGGAGAAGGAATTCGGAGACATAGGTGTTTCTCGTGTTCGGAAATCGAGGAAATGT
GTAGGAGGAAGTAAGGGTTTTGGATTGCTTGGAACACAAGTATTGGAGTTGAGAGATAGG
GTGGTGAGGAGGGAAGAGAAAAGGAAGGAAAGAGAGTTTGTGAGAGAGAAAGGTGAGATG
GAGAGGGAGCAAAAGAGGAGGGAATTGGAGTTTGGGAAAGAAAAGCTATGGAGTGAGAGG
GAGGAGAGGATGGAGGATTGGGAAATGGAGTTGGAGGAAAGGGAGTTGTTTTGGGGTAGG
AAGGAAGGTGAAAGAAGATTGAGGTTAGAGAAGGAATTGGATGAGGAGAGGAGGAGGAGG
CGGAGAATGGAGGAGAAGCTCGAAGAGGAAGCGATGGAGTGGAAGGAGAGGTTGTTGGGT
TTGCAGATTGAACATGAGAAAGCAATGATGCAGATGCATATGGAAGCATTCCAGAATCAA
ATGCAGATTCTTGGTGTCATGGCTAGGCTCTTTTGTCAGTTTTATGGTTCGGCGAATGAT
GGTTTAGCAGCTGGTTTGGGGGGATTGCCTCCTCAAGTTTTACAAAATTTGCAGCATCCT
GGAGGATTAGGTGACAATGGGAAACCTGACTCCAGTTCTCCTTCCGAGTTCATCTAG
>EDWA@DN3079_c0_g1_i2
ATGGGTAACATCACCTTCTCTGTTTCTTTCTGTTCCACCCTTTGTCTAGCTTCATTTGCT
TCATTTTTTCTATATGTTTTTGTGAACACTTTCTCTGTAAATCTATTTTTCATGTTTTCT
TTGTGCCTTCCAATTTGCTATTGCACCTTTTATTGTCTAGATAACTGTGTATTTCTATGG
CATGCTTTCTTTGTTTCTGTGCTGTTTTACCATCGTCCATGGGTTTCTGATTTAAATTTT
GTTACCATTGTTCCATTGATCAATAATTCTTTTAATGAAATTAATATATCTATCAAATTA
ATTGTTACTATTGTTGTTCATCAACCTTATCCTCTTGCATATAGATGCACGTATGCAGCT
AAACAGGTACACCTCACCCTATATATTAGGCCAATCTACACTCTTCTTTGTGCCTCCACT
CTTGATATGGAACTATATTATCAGTTTTTGAGCTCTATCTTACTTTTATATTCAGTACTT
TCTATATAA
>EDWA@DN3079_c0_g2_i5
GATCTCTCAAATTTTCAGCCCTTCACTCCCTCTCCTTGCCCTCTACCGCTTCCGCTTCCC
CTGCCTTCCCTACGCCGTTCACCTCCGCGTCCTCCTCCCTACCAGCCGATGCTCAAATCG
ATCACGAGACCCCAAAACATCAAGTCCGGCTTGGAGAGTGACCTGAGTTTTGCCATCATC
CCCATCGACGATTTTTATCCCACACGGACCAGATCTCCCAATCTCTACCCCTCTTTCCCT
ATATCTATTATTTTCCCTAATTTCCTAGGGTTTGACTTCAAATTTTATTTTCTGGATTGT
TTATTTCAGATCTACGATAAGGAGACTCTCCTCCGTTGCGAACTCTCCCTGGCTTTCGAG
AGATGGACACGACACAATGGCATTAAGGGGGCCTTTGCTATGACACATCGCTCCATCGAT
CCCCTCAAGAGAGCTTCTTCTCGACCTACAATGTGGGTTTTCCCAACTTGA
>EDWA@DN3079_c0_g2_i9
ATGGATGATAGAATGCAGTTACGTAGGACAAAGGGTAGATGTTTCTTACATTGGCTTGGC
AGTCGATGTGGAAACGAGAGACATAAGCGAGGATCCAGAGGTCTGATGGTAGCAGAGGAT
AGTGTAGGTAATATTCAAGTTGGGAAAACCCACATTGTAGGTCGAGAAGAAGCTCTCTTG
AGGGGATCGATGGAGCGATGTGTCATAGCAAAGGCCCCTGAGACTTATATTCATACCATT
CTTAGTCATATGAAAGGATGGAGTAACAGAACTAGATTCGATGCCATGAATAGAATAATG
AATATAATTGCAGAGAATAGCATGATATATAGCAATAGCTAA
>EDWA@DN3079_c0_g4_i1
ATCTGGATGGCTCTCGAAATTCTCCAAATTCTCTCGGGTCTCTTTTGGGTTTGTGTTAGT
TTTTGTCTTTTTTTCATCCCTTTTCCCCCCTTTTCCCGTGTTCCCCCCCTTTTCGTCTTT
CTTTTCAGCCTTTCATTCCCCCTCCTTCTCCTCCGTCGCCTCCGCTTCCCCTGCCTTCTC
TACGCTGCTCACCTCCGCGTCCTTCTCCCTACTAGCCGGCGCTCAAACCGATCACGAGAC
CCCATAACATCAAGGTATAGAATTTTCGAGAGCTTTCCCCACCCCAGTTCCGTTTCAAAA
TCTCTTTTCTATTTCAATATTTTCATTTTTTTGTAA
>EDWA@DN3079_c0_g5_i1
ATGTCACTTCCCCCAACGAGACCGACACTCGCCCAAGCGCAATGCTTAGTTGGATTTATC
GCAACCTCCAACGTAGCCATGCCTTGTCCCTCCTTTTTATCCGATTTTTGTTTTTGTTTT
TTGGTTTGTAATTATTTTTTTACCCCCTCTTTTTTTGCTCATTTGGCCTGTTCTAACTTT
CTTTTCCCCCCTTCCGTCTCTCCCATGGTCTATAATTTTAATTTATTTCTTTCGCTTTTC
TTTCAGCTGCTATTCCTCATGCTTCTCTCTTATGGATGCTCTCTAGCTCATTACATCTAT
CCTTCTCTCTTATGTGCTTTACATATTCATCCAATAGTCTGTATACTTGCTGTTATTATT
TTCACTATGTTAGGCAATGTTTCTCTTTTTAAATTGCCCATCGTACTAATTACATATCTA
CCTTATCACTGTTGTACTCACGTCTTAAGTATTAATATTACTGACTCTATCTACACCTCC
TTAGGTGCACCATATCTATCCCCCAAGTGGGAGCTTATTACGATCACCTTAATGGTTAAA
TCTTTTTATAGGTTAACTAAGAACGCCATTCCACCACCAAATAATTTTATCAATCCTACC
TTCGCATGC
>EDWA@DN30801_c0_g1_i13
GAATTTCATGTCAAAGAAAGCAGTTTAGGAGGCACGGATTCTTCGCATCTCCCATCGTCT
GTTTCGATTCCGATAATTGATCTTAGTCTTCTGCTATCTTCCAAAAACGAAGTGCAAAAA
CTCAGATTGGCTCTCGAATCAGGAGGGTGTTTCCAGGCTATTGGCCATGGGATGTCAAGT
TCATTTATCGAGGAAGTCCGTGGAGTTGCAAAACAATTTTTTGGACTCCCACGGGAAGAG
AAGCTGAAATACTCCAGAGCAGCTAATGGGGCCGAAGGTTATGGCCATGATCAGGTGGTC
TCAGAAAAGCAAGTTCTTCACTGGAACATTCGCTTGTTCCTCAAGGTATTTCCTGAAAAA
CAAAGAAAGCTCAATCTCTGGCCTGAAAACCCAGATAATTTCAGGTGTAAGAATCTACAC
TTAACAACAGAGATGACTACAGCAGTCTCATAG
>EDWA@DN30801_c0_g1_i16
ATGGCAGGCGAGTCACTTCTCTTTGATGGGGTTCCATTGTCCAAGAGTGTTCAAGAGATG
TCCGTGAATGGTGATGAGCCACCCCCGGAATTTCATGTCAAAGATAGCAGTTTAGGAGCC
ACGGATTCTTCTCATCTTTCGCCGGCAGTCTCGGTTCCGATCGTTGATCTTAGTCTTCTG
CTGTCCTCGAAAGATGAACTGGAAAAGCTCAGATCGGCTCTCGAATCAGGAGGGTGTTTC
CAGGTTCTATACTCTCTTCAAAACATTAGTTGTTTTCATTCACTATATCAGCTGTTGAAA
TTGTGTTGTGTGTCAGGCTATTGGCCATGGGATGTCGAGTTCATTTATCGACGAAGTCCG
GGGAGTTGCGAAGCAATTTTTTGGACTCCCACAGGAAGAGAAGATGAAGAACTCCAGAGC
AGCTAA
>EDWA@DN30802_c0_g1_i3
ATACTATACTTAATGGGTTGTGTAAGAATTAAGATAGGCAATACCGATAGAGCTGTAAGG
TTTTTAAGGTTGATGGAAGGAAGAGGTTTCGAACTTGATGTTGTAGCTTATGGCACTATC
ATCGACTGTCTTTGTAAGAATGAGTTGTTGAAGGAGGCTCTCGATCTCTTCTCTGAATTG
AAGGTTAAGGGCAATAGACCAAATATCGTTATTTACAATTGTTTAATTCATGCTATGTGT
AATTTGGGCCAGCAGAAGGAGGCAAGAAGGCTCTTGAATGAAATGATGGATAACAATATT
TCACTTGATATTGTCACTTATAATATCTTGATCGACGCTTATTGCAAG
>EDWA@DN30803_c0_g1_i1
ATGGCGACACTTCAAACATGGAGAAAAGCTTACGGTGCTCTTAAAGATTCCACCAAAGTC
GGTCTCGCCCATGTTAACAGCGATTACGCGGACTTGGATGTGGCCGTTGTCAAAGCTACC
AACCATGTCGTGTGTCCTCCAAAAGAAAGGCATCTTAGAAAAATCCTCGTTGCCACTTCA
TCGATTCGGCCTCGAGCAGATGTTGCTTATTGCATTCATGCGCTTGGACGCAGATTGGCC
AAGACTCATAACTGGACGGTTGCATTGAAAACACTCATAGTTATCCATAGAGCATTGAGG
GAGGGTGATCCTACTTTCAGAGGAGAACTTTTAAACTTATCACAGAGAGCTCGTGTCCTC
CAACTTTCTAATTTCAAG
>EDWA@DN30803_c0_g1_i3
ATGGCGACTCTTCAAACATGGAGAAAAGCTTACGGTGCTCTTAAAGATTCCACCAAAGTC
GGTCTCGCCCATGTTAACAGCGATTACGCGGACTTGGATGTGGCCGTTGTCAAAGCTACC
AACCATGTCGAGTGTCCTCCGAAAGAAAGGCATCTCAGAAAAATTTTCGTTGCCACATCA
GCGGTTCGGCCTCGAGCAGATGTTGCTTATTGTATTCATGCGCTTGGCCGGAGATTGGCC
AAGACTCATAATTGGACGGTTGCATTGAAAACACTCATAGTTATCCATAGAGCATTGAGG
GAGGGTGATCCTACTTTCAGGGAAGAACTTTTAAACTTCTCACAGAGAGCACGCATTCTC
CAACTTTCTAATTTCAAGGATGATTCTAGTCCTATAGCATGGGATTGCTCTGCCTGGGTA
CGTACATATGCAATGTTTTTGGAAGAAAGACTTGAATGCTTTAGGATTCTAAAGTATGAC
ATTGAAGCCGAGCGTCTCTCAAGATATGCTCCGGGGAAGGATAAGGATTTCTGCAGAACC
ACAGAGTTGGATGGCGAAGAATTGTTGGAGCAATTGCCTGCTCTGCAGCAATTGCTTTAT
CGTCTCATTGGTTGCCGGCCAGAAGGTGCAGCTGTAGGGAACTATGTTATACAGTATGCT
TTGGCTTTGGTATTGAAGGAGAGCTTCAAAATATATTGTGCTATTAATGATGGAATTATC
AATCTTGTTGACAAGTTTTTTGAGATGCCT
>EDWA@DN30805_c0_g1_i4
ATGTGGTTCTTCCCTTGCTTTCCACTTTTTCACAAACTGGATGAAAACAAAGGCAATTCA
AACAAGATATCAGTAGCCACAACTGCTTATGCATCCAAAATGCCCATGGCAAGAAAAACA
AGCACATGTAGTACATTTTTCACAGGAAAGAATATCTTATCGAGCTTTCAATGCAATCTG
TCATTAACCACGAATCACAAACTTTCAAAGGTAACGAAAAGAGAAAACAAAACCTTTCAT
GCTAAATTGGCGGAGTCCTCTGCCACTCTTATCACCTCCAACTGCACGTTGAAATCTCTT
CTTCTTTTTACT
>EDWA@DN30805_c0_g1_i5
ATGTGGTTCTTCCCTTGCTTTCCACTTTTTCACAAACTGGATGAAAACAAAGGCAATTCA
AACAAGATATCAGTAGCCACAACTGCTTATGCATCCAAAATGCCCATGGCAAGAAAAACA
AGCACATGTAGTACATTTTTCACAGGAAAGAATATCTTATCGAGCTTTCAATGCAATCTG
TCATTAACCACGAATCACAAACTTTCAAAGGTAACGAAAAGAGAAAACAAAACCTTTCAT
GCTAAATTGGCGGAGTCCTCTGCCACTCTTATCACCTCCAACTGCACGTTGAAATCTCTT
CTTCTTTTTACT
>EDWA@DN30806_c0_g1_i1
ATGGCAGAGGAAAGTTCTTTATTAGATGCTGAAATTGGAGATTCCCTATACATATTGTAC
CACCCCTGTCTTCTTAGTGGGCGGTTCTGCCCAGATGCTTCTCCTTCTGGTGCTGCAGGT
ATAGTGCGCAGACCTGCTGAGGTTCTTGGACAAGTCCATGTTGCAATGCGGATGAGAGCT
GTGGAGGCTATCTGGGCATTAGCTTATGGAGGTCCTATGTCTTTACTTCCTTTGGCAATC
AGAAATGTGCATAATGATACCTTGGAACCAGAAAAGGGTAGTCTTCCATTGTCTTTGGCT
ACAGCTTCCCTTGCCGCATCAATATTCAGAATTATATCTGTTGCCATTAATCACCCTGGA
AACAATGAAGAGCTGTGTCGTACAAGGGGACCCGAGATTCTGTCTAGAATCTTAAACTAT
CTCTTACAATCTTTGTCTTCACTTGGTGCTGGAAAGGATGCTGGGTTGGAACATGAAGAA
CTTGTTGCTGCTGTTGTTTCCATATGTCTATTTCAGAAGCATAACTATGCCCTTAAAGTA
CAGCTCCTCAGTACACTGCTTTTGGATCTTAAAATTTGGCGTTTGTGTAGCTATGGACTC
CAAAAGAAACTCCTATCATCACTTGCAGATATGGTTTTCACAGAGTCATCAGTCATGCAA
GATGCCAATGCTATGCAG
>EDWA@DN30808_c0_g1_i1
TACAGACCTGTTCCTCTCTCTCAACAGTATATTCGAATCACTGTGAAGAAGCCACTGCAG
AGGTTCCAGTTAATGAATGATATTTGTTATGAAAAGGTGATGACAGCGGCAGGGAAGCAT
CAAGCTCTTATTTTTGTTCATTCAAGGAAGGAAACTTCCAAAACAGCTCGGGCTGTACGA
GACACTGCACTTGCTAATGATACCCTTAGTAGATTCTTGAAAGAGGATGCTGCTAGTCGT
GAGATTCTTCAGAGTCATACTGATATGGTTAAAAGCAATGATCTGAAGGATTTACTACCC
TATGGTTTTGCAATCCATCATGCTGGGTTGGCAAGAACTGATCGTCAAATTGTTGAAGAA
CTCTTTAGAGATGGACATGTACAGGTGTTGGTATCAACTGCAACGCTTGCTTGGGGTGTG
AACTTGCCTGCTCATACAGTCATTATTAAAGGGACCCAAATTTACAGCCCAGAAAAAGGA
>EDWA@DN30809_c0_g1_i1
ATGGCCGACGAAGATTATAATGACATGGACATGGGGTTCTCCATCTTTTTTTCACTCCTA
TGTGTTTTTGTTTTGTTTTTATATAAATCGATTCAAAAATTTGATTTTTATGTTGAAATT
CGTATAAACAAACCAAGTCGAAGATGTGGGTTTTGTTTAGTTTTTGCTCATCAATTACCA
ATATGTTATCTTTGTCTGTTTAAAATTAGGGGTATGAGAATGAACCCTTATTTTCTAAGC
AACCAAACAGAGGGGAAAATTGTTCATCTTGTCCTTGTTTTGATCTGTTTTACTTTAAAG
TTGAAATATTTTGTGTTTCGTTTTGCTGCACAAGAACTTAACTCTGGGTTGTTTAAACTG
TTGCTGTAG
>EDWA@DN3080_c0_g1_i2
ATGTCTTGGGCAGGCCCTGAAGATATCTACCTCTCTACTTCCCTTGCCAACTATCTTGAC
AGAAAACTTTTAGTGCTGCTGCGAGATGGTCGGAAGCTTATGGGAACATTACGTTCATTT
GACCAATTTGCCAATGCTGTTCTTGAGGGTGCTTGTGAAAGAGTTATCGTTGGTGATATT
TACTGTGACATCCCTTTAGGTCTATATGTAATCCGTGGGGAGAATGTTGTATTGATTGGT
GAACTGGACTTGGAGAGAGAGGAACTTCCTCCACATATGACTCGTGTTTCTGTTGCAGAA
ATTAGAAGGGCACAGAAAGCCGAAAGGGAGGCAACAGATCTCAAAGGTACAATGAGGAAA
AGAATGGAGTTCCTCGATTTGGACTAA
>EDWA@DN3080_c0_g1_i3
ATGTCTTGGGCAGGCCCTGAAGATATCTACCTCTCTACTTCCCTTGCCAACTATCTTGAC
AGAAAACTTTTAGTGCTGCTGCGAGATGGTCGGAAGCTTATGGGAACATTACGTTCATTT
GACCAATTTGCCAATGCTGTTCTTGAGGGTGCTTGCGAGAGAGTTATTGTTGGTGATCTT
TTTTGCGACATCCCTTTAGGACTATATGTAATCCGTGGGGAGAATGTTGTATTGATTGGT
GAACTGGACTTGGAGAGAGAGGAACTTCCTCCACATATGACTCGTGTTTCTGTTGCAGAA
ATTAGAAGGGCACAGAAAGCCGAAAGGGAGGCAACAGATCTCAAAGGTACAATGAGGAAA
AGAATGGAGTTCCTTGATTTGGACTAA
>EDWA@DN30812_c0_g1_i1
ATGAGCCGCAGGAATGGACCCAAGCTTGAGTTGAAGCTTAACATATCGCCACCGAGAGTG
GAATCGCCGGGCCGATCGCCAACAGTGTCACCGAGCTCATGCATGTCGTCGGAGATGATA
CAGGACGTTGACGTCAGGTACTTGAGTAGCCCCGAGGCGACATCCATGGTTCTGGTGGGG
TGCCTCAGGTGCTTGATGTACGTTATGCTTTCAGAGGATGACCCTAAATGCCCCAAGTGC
AAGAGCGCCGTTTTGCTTGATTTCCTCCATGACACTGCCACCACCACAACCACCAGGAGG
GGCTGA
>EDWA@DN30819_c0_g1_i4
ATGGATGTTACTTTCTTTAACAAGGTCTTTGAGATGCATGTATCAAGTTCTATCTCTATG
TTATGCTTACCATATCTGTATTCCTGTTCTCTTTTATCTTTCAGATATGAGAGCTGGGAT
GACCCAGAGGTCCCAAAATTCCATTATGGTTCTCATTATTCTAGTGCTGGCATTGTTCTC
TATTATCTTCTTCGCTTGCCACCATTCAGTGCGGAAAATCAGAAACTACAGGGCGGCCAA
TTTGATCATGCTGATCGTCTTTTCAGTAGCATAAGAGATACTTGGTTGAGTGCTGCTGGG
AAAGGTAACACATCGGATGTGAAAGAACTCATTCCAGAATTCTTCTACATGCCTGAGTTT
TTGGAAAATAGCTTCAGTCTTGACTTGGGTGAGAAGCAGTCGGGGGAAAAGGTATGTCCT
GGTTAA
>EDWA@DN30819_c0_g2_i1
GAGCTTCTGAAGCGAGATTACCAGCTACGTCCTGTTGCTGTTGAGTTATTCAGCATGGAT
GGATGTAATGATCTCCTCGTGTTTCACAAAAGAGAGAGAGATGAAGTATTCAGAAATCTG
GTTGCAATGAATCTACCTAGGAACAGCATGTTGGACACAACCATTTCAGGATCTACAAAA
CAGGAAAGCAATGAGAGCAGTGGTTTTTTCAAAACAGTGGCAAATTCTTTCTCGAGGAGG
TGGCAAAATGGAGAAATCACCAATTTTCAGTACCTCATGCATCTCAATACCTTGGCGGGG
CGTGGATACAGTGATCTTACCCAGTACCCAGTCTTTCCATGGGTTCTTGCTGATTACGAG
AGTGAAGATCTGGACCTGTCAGATCCAAAAAACTTTCGCAAACTTGACAAACCAATGGGC
TGTCAGACACTAGAAGGGGAACAAGAATTTATGAAAAGATATGAGGGCTGGGATGATCCA
GAGGTCCCAAAATTTCATTATGGTTCTCATTATTCTAGTGCTGGCATTGTTCTCTATTAT
CTTCTTCGCTTGCCACCATTTAGTGCAGAAAATCAGAAGCTACAGGGTGGTCAGTTCGAT
CATGCCGATCGTCTTTTCAATAGCATAAGAGACACATGGTTGAGCGCATCCGAGAAGAGT
AACACTTCGGATGTGAAAGAACTGGTTCCAGAATTCTTCTACATGCCTGAGTTTTTGGAA
AATCGTTTTAGATTTGACTTGGGAGAGAAACAGTCTGGTGAAAAGGTTGGTGATGTTCGT
CTACCTCCATGGGCTAAAGGTAGTGCTAGGGAGTTCATCCGGAGGCATAGAGAAGCCCTA
GAATCCGATTTTGTCTCAGAAAATCTGCACCATTGGATTGACCTCATTTTTGGATATAAA
CAAAGGGGAAAGGTTGGTATTGGCATTCTCTGTGAAGCATATTTTGACCTCTATCTCCCG
CATTTTCTAATAATTTCTACTCATCCTAAGACTCACTCACATGAGAAATATAACAAAATT
TCTTAA
>EDWA@DN30822_c0_g1_i1
TTTGAAGTAACTGATAATGATATGGAAGATCCGGAGATAGCTGTTGCTTTGAAATCACTA
GGTTGGGCTGAGGATTCTAATCCTAGTGAAGATGTTGGGGCTCAGTCTGCACCTGTTAAC
AGGGAGGCACTGTTAAATGAAATTCTTTCATTAAAGAGAGAGGCTCTTAGTCAAAAGCGG
GTAGGTAATGTTGCGAAGGCAATGTCCCAGTTAAAGAAGGCAAAGCTACTCGAGAAGGAC
CTTGAAAGCCTCGATTCTCAGCCAGAGAATTTGTCATTTAATCAAAATGTCCCAACTCCT
CGTACTGCTGATATATCAGTGAAATCAACCAAGTTTGGTGATGACAACATTAATGCTATG
GGAGATGTGGAACTAAAACCTTCACGAAAGAGTAGATTGGCAATTCAGAAAGAGCTCCTG
GTTTTAAAGAAGAAATCCCTTGCTTTGAGAAGGGAAGGACGGTTGGATGAAGCAGAGGAA
GAATTGAAGAAAGGCAAGATTCTTGAGCAGCAGCTTGAAGACATGGGTAATACTCCCAAC
ACGAAGGCTGGCATG
>EDWA@DN30825_c0_g1_i3
ACAATCTATCCTATTCCGGAGGATGCTTCGGACGATGATTGGGATGCCAATGATGAAAGT
ATCCCTAGCCCCACTGCTCAACAAATCAAGAAGATTGAAGCTGACCTACGTAAGCTTCAT
GTTACTACCGAATCCACTTTCTATGATTTTAACCTTTTGCTTTTAAAAACTTACCCGAAT
GATGCAGCTCTTGCCCCTGTTCCAGCCCCACCAAATCGTGGCACAAAACGCCGTTCACCC
ATCCAAGTGGCGCTCCCACCCAAGAAGTCCAAACCCTCTGGCTCCACTCCTAAGGCTGGG
ATGAGCAGCTCAAAAAACTCTCCGGCGGCGGCTGACTCTCAGCCCCGCCGAGCAAAATGA
>EDWA@DN3082_c0_g1_i2
CAAGGACAAGTTGTTGAGATCGGAACTCACGAGGAATTGATTGCTAAGGCGGGGGCATAT
GCTTCATTAATCAGATTCCAAGAAATGGTTGGAAATAGAGATTTTGCTAACCCGTCAACG
CACCGTTCTCGTTCCTCACGTCTAAGTCATTCACTGTCAACCAAGTCCTTGAGCCTCCGG
TCTGGCAGCTTACGGAACTTGAGTTACTCTTACAGTACTGGTGCTGATGGCCGAATAGAG
ATGATCTCAAATGCTGAGACAGACCGTAAGGCTCCAGCTCCACATGGCTATTTCTGCCGG
CTTCTCAATCTAAATGCTCCTGAATGGCCCTATTCGATCATGGGAGCGGTTGGTTCTGTG
CTCTCAGGTTTTATTGGACCAACTTTTGCCATTGTAATGAGCAATATGATAGAGGTCTTC
TACTATACAAATCCGACCTCTATGGAAAGAAAGACAAAAGAATATGTTTTCATTTACATC
GGAGCCGGCCTATATGCTGTTGTCGCATATTTGATTCAGCATTATTTCTTCAGTATTATG
GGAGAGAACCTCACAACAAGAGTGAGGAGGATGATGCTTGGAGGTACATAA
>EDWA@DN30830_c0_g1_i1
GGGAGACGAGAAGAGACAGAATCCATGGAAGAGAGGCGTATTTTGTTTGGGAAATATGAG
ATGGGGAGATTGCTCGGGAAAGGAACTTTCGCCAAAGTCTATTACGGGAAGGAATTGAAA
TCGGGCGAGAGCGTGGCGATAAAAGTGATCGGCAAAGACGAGGTGAAGAAAGAAGGAATG
ATGGAGCAGATCAAGAGAGAGATCGCCGTGATGCGCCTTGTTCGTCATCCGAACGTCGTG
GAACTCAAAGAAGTCTTGGCTACAAAGACCAAGATCTTCGTCGTTATGGAGTATGTCCGT
GGCGGCGAACTGTTTGCCAAAGTTTTCAAAGGCAAACTTAAGGAAGACGCCGCCCGTAAG
TACTTCCAACAACTGATAAGCGCCGTCGATTTCTGCCACAGTAGAGGTGTGTCGCACCGG
GATTTGAAGCCGGAGAATCTTCTCTTGGACGAGAATGGA
>EDWA@DN30833_c0_g1_i1
TATAGTCGATATCGAGCTTCTTCGAGGGAAAAGGCTGATGTACACACAAGGCTAATGAGA
ACCTACAAGGACATACCTTCATGGTGGTTTTATTCGCTCCTTGCTGTCTCCATTCTTGTC
GGTCTTGCACTCTTCATCTTCCTTAAAAAGGATGTCCAAATGCCTTGGTGGGGGCTGATA
TTTGCTGCTGCACTTGCCTTCTTTTTCACTTTGCCTATCAGCATTATAACAGCCACGACA
AATCAAACACCAGGGCTGAATATCATTACAGAGTACATAATGGGAGAATTATTGCCC
>EDWA@DN30835_c0_g1_i1
TTGTCAAAGACACAATTTCACCATCTTCATAGAAGCTATAGCAATCAGTTTCACAGCTCT
TCACTTTATGCTCCATTGTTGGATGGGTCACCAAACTCTCCTGTTATTTCTGAAGATATT
CCTGTTTTGAGCCTTGAGGATTCAGTTGGTCAAGTTGAGACAAGTCATTTGAACTCTGGG
AGTCTAGAGCAAGACATAGAGGCAAATGTCCAGCTTGGCATTGTTTTAGTGCATGGGTTT
GGAGGGGGGGTCTTCTCTTGGAGGCATGTGATGGGAGTACTTGCTTGTCAGGTTGGTTGT
TCAGTAGCTGCTTTT
>EDWA@DN30837_c0_g1_i1
ATGAATGTTTTCAGATTAGCAGGTGATATGACTCACCTGGCCAGCGTTCTCGTCTTGCTC
CTCAAGATCCACACTATGAAATCTTGTGCCGGTATTTCTTTGAAGACGCAAGAGCTTTAC
GCCATCGTTTTTGCTAGCCGTTACTTGGACATTTTCACTGATTTTATCTCCCTTTACAAC
ACTTTGATGAAATTGATATTTCTGGGAAGCTCCTTTTCGATTGTTTGGTACATGCGTGTC
CATAAGATTGTTCAAAGGTCTTACGATAAAGACCACGACACTTTCCGCCATTATTTCCTT
CTATTCCCT
>EDWA@DN30839_c0_g2_i1
CTTGGCCATAAAATTAGCTGTCGTGGCATAGAAGTCGAGCTAAGAGCTAAGATAGAAGTA
ATCGAAAAGCTACCACCACCCACCACAGTCAAGGGAATCAGGAGTTTTTTAGGGCATGCT
GGTTTTTATCGAAGGTTTATTGCAAACTTTTCAAAGATCACCAAACCTTTATGCCATCTT
CTGGAACAGAACCGTCCCTTCAACTTCAACACTGAATGTACTGAGGCATTCAAGGTTCTG
AAAGAAAAGCTGGTAACAGCCCCAATAGTACAGCCACCAGATTGGAAACTACCATTTGAG
ATTATGTGTGATGCTAGTGACTATGCTGTCGGGGCAGCACTTGGGCAGAGGAGAGACAAG
CTCTTTCATGTCATATACTATGCCAGCAAAACAATGAACGACGCCCAAGTGAACTACACT
ACCACAGAGAAAGAACTATTAGTTGTGGTATTCTCTATTAACAAGTTACGTTCTTATATA
CTTGGAACGAAGGTCATCATCCACACAGACCACTCTGCATTAAAGTATAAGTTCCCAAAA
AGGATGCAAAGCCTCGACTGA
>EDWA@DN30839_c0_g4_i1
ACGGCTTTCACATGCCCCTACGGAACTTATGCTTTTAGGAGAATGCCATTTGGATTATGT
AATGCACCCGCCACCTTCCAAAGATGCATGATGGCCATATTCTCCGACATGTTGGAGGAC
TTCCTTGAGATTTTTATGGATGATTTTTCAGTCGTTGGGGATGATTTTGAGAGCTGCCTA
GGCAATCTACAAAAGGTACTTGAAAGATGTGAAAAAGCAAACCTCGTATTGAATTGGGAA
AAATGCCACTTTATGGTGGATGAAGGGATAGTCCTTGGCCATAAGATTAGCTGCCGTGGG
ATAGAAGTCGACAGGGCCAAAATAGAAGTCATAGAGAAGCTGCCGCCGCCAACAACAGTC
AAGGGCATTAGAAGTTTTTTAGGGCATGCGGGTTTTTATCGGAGATTCATCGCAAATTTC
TCGAAAATCACGAAGCCCCTATGCCATCTCTTAGAGCAAAACCGACCCTTTGACTTTAAT
GAAGAATGTACTGAGGCATTCAAGGTTCTGAAAGAAAAGCTGGTAACAGCCCCAATAGTA
CAGCCACCAGATTGG
>EDWA@DN30840_c0_g1_i1
GAAGATGCCTCTAATGTCAGTGAACTTGTTTCGAGGCGTGATGATCCAGTTACATTTTTA
CAAATGCAGCCACTCCCTGAAATGTTCGAGGGTCATGAAGGATTTAGAGCATCACATCCT
TTACTTCTGGTTGTTGCATGCGATGAGCCAAAGGTCTCAGGTTTGATGCTTACTGGAAGA
GATGGTTTTGAGGAGCCTAAAAATGGAAATGTCCTCTCTCCTACTACTGTTCGATTCTAT
TCGCTAAGGTCTCATAATTATGTTCATGTATTGAGATTCCGATCAACTGTATATATGGTT
AGATGCAGT
>EDWA@DN30845_c0_g1_i1
AATCCGGTAATAACCCCTCCCAAGTTGGAACCCTCATGGTTTACTCCCTGGTCCCAATTT
CGTCACTTCTCGTCCAGCAAAAGCGACGAAAGCGAGAACGAAGAGGAAATGGAAGAGAGT
AGCGACGGAGAAGCTGATAACGACGAGGCGGCGGCGGAATTGGGTAGAGATTACTCGCCT
GAGGAGAAAGAAGCTGAGGCCGCGGCTATTGGATACAAAGTGGTGGGCCCGCTGCAGCGA
TCCGACAAGGTATTCAAAGACTATGAACCAGTTTTCGCAGTAGTTGTGATATTTTTTTAA
>EDWA@DN30847_c0_g1_i1
GTAGCTGAGAATTGTAAGTTGCTGAGGAAGCTTCATATTGATGGATGGAGGACTAATAGG
ATTGGAGATGAGGGTTTGATTGCTGTAGGCAAACATTGTCCCAATTTACAAGAACTCGTT
TTGATTGGTGTTAATGCCACCCTGTTGAGCTTGTCGGCCATTGCATGTAATTGTTCAAAA
CTTGAAAGATTAGCTCTTTGTGGAAGTGGAACTATTGGTGATACGGAGATTGCATGCATT
GCTGCAAAATGTATGGCCTTGAAGAAACTTTGCATCAAGGGATGTCCTATATCGGATATC
GCCATTGAGGCACTTGGCTCCGGTTGTCCCAGTTTGATTAAAATTAAGTTGAGGAAATGT
AGAGGAGTGAGTTCCGAGGCGGGCGAATGGTTGCGCGAACAAAGGGGATCTCTAGTGATC
AATATGGATGCTTGTGAGGTAGATGGTGGTTTTGAAGCTAGTGGTCAAGTAACAGGCGGA
>EDWA@DN30847_c0_g1_i2
GTAGCTGAGAATTGTAAGTTGCTGAGGAAGCTTCATATTGATGGATGGAGGACTAATAGG
ATTGGAGATGAGGGTTTGGCTGCTGTTGCCAAACACTGTCCAAATTTAGAAGAACTCGTT
TTGGTTGGTGTTAATGCTACTTATTTGAGCTTGGAAGCCATTGCTTCGAATTGCTTGAAA
CTCGAGAGATTAGCACTTTGCGGAAGTGGGACTATTGGTAATACTGAGATTGCATGCATT
GCAGCAAAATGTATGGCTTTGAAGAAACTTTGCATCAAGGGATGTCCTATATCGGATATC
GCCATTGAGGCACTTGGCTCCGGTTGTCCCAGTTTGATTAAAATTAAGTTGAGGAAATGT
AGAGGAGTGAGTTCCGAGGCGGGCGAATGGTTGCGCGAACAAAGGGGATCTCTAGTGATC
AATATGGATGCTTGTGAGGTAGATGGTGGTTTTGAAGCTAGTGGTCAAGTAACAGGCGGA
>EDWA@DN30848_c0_g1_i1
CTCCTCTGTGATAGTCCATTGTCAACGTTTCAGCAGTACGCTTTCCCTCGTCGTAACAGC
TTCGGACACCTGTCATTGAACATTCAAACCAATTTACCTGGTTGGTTCCAGAATTTAAGC
AGAAAATTAACGCCTAAACAACAAACACAACCAAACAAGTATGAATTGACACTAAACTCC
AAATTTACAGTCACACCAACCACAGCACCACCCGCGTATTGTCAGTTTTCATTTCTCACC
GGTCCAAAACCCAAAACAAGGAAACAGAAAATGACTTTTTCCCCGTTTACATTATTTGCA
AAGTGA
>EDWA@DN3084_c0_g1_i3
ATGAGTTTAGGGTTATCTCAAGTGGGAACCCAAATTTCATCGCTGCAAGACGACAATAAT
AATCAAACCGGTGAGATTTTGAAACTTGGTGGTGGTGGTTCGAGGAGTTCGCAATTCGAC
CATCTTCTTCAGGGTTCTTCGTCGTTGTCGTTTCGACCTCAACAGCAACAACAATCGATG
GTTAGTCCACCCGGCTTCGTCATGCAAGAATCGAATCAGATTTTCACCCAAGAACATCAA
CCCCAACCTGGGTTTTTGGGAAGCAACAAATCATTCCAAGGATTAATGCAGTTCCCTGAA
AACAATAGCAACAACACGAGCAACGCTCCACCGGCGGGCGGTCTCTTCAACCTCAGCTTC
CTTTCGAACAGCGGCAACAATGGCGGTGCAGACTATAATTTAACATATTCGGGTTTTATA
ATGTCGGATAATTTCAACAACGACAATGGCGGAAACGGTGGCGGCGCAAACGAAGCCTCG
AATCTATTCTCGAACAGCTCGATGAGTGATCAAAACACTTCCAACATACCTTCTTTGTTT
AGTTCATCGGTTCAAAACAATAACATAGTGCCTCAAATGTCAGCCACCGCATTGCTTCAA
AAAGCTGCTCAAATGGGCTCCACTTCGAGCAACAAAAACAACAACAATGAAGATTCTCTT
CTAAAAAGCTTCGGAACATCGCCTTCAACCGGAACTAAAACCTCAAACTTCGGCAGCATA
TTCGGGGAAACCACCGCCGGCAACAATCTACATGAACTAATGAACTCCATAGCCAGTGGT
AATTCCTCTATTTTCGGAAGCTCCGGTGGAGTCAATACATTTCACACATATACAAATAGC
ACAAGCATGGAACATGAAAAACCACAGACGCTTCCGCCGCAGCAGCAGCAAAGTTTGAAT
GTTAGCGGTGGCGGATCAGACAGCTTGACTCGGGACTTTCTCGGGGTCGGACAAATAGTT
AGAAGCGTGAGCGGAGGAGCTACACAACAACAACAAGGAATCGGATTAAGCAGTTTGAGT
TCGGAGAAAAACACAAATATCACAGCGCCGACAAGCCACCAATCTTTGGGAGGACGTGGA
AATTTACAGTGA
>EDWA@DN3084_c0_g1_i8
ATGGGAGGTAATCATTTATTTGGAGCTAATCATAATCAAATGAGCATAGGATTATCTCAT
GTGCAAGCTCAGCATCAACAATCGAGTAACATGTTGCGGTTGGGAGGCGGTGGAGCCGCC
AAGTTCGAGCACCTCATCGGCTCCCCGTCGAATTCTTCTTCGTTGCAAAACATGTCCGGA
TCGGCGTTTTTCATGGCGGATGCGGCGAACCAAGGTTTTCACCAAGACCATCAGTCCCAC
CATGGGAATGGACCTAATTACATGAACAAACCATTACATGGTCTAATGCAACTTCCGGAC
CTTCAAGGGAATACTAACAATTCCGGGGCCAATTCTGCCGGTCTTTTCAATTTAGGCTTC
TTCCCCAACAACGGTGGCTCGACCGGCATGAGTGCCGGTGAAAGCGGATCGAATTCCGGG
TTCTTAAGCGGTAATCAGTTTAACATGGGTGATCAGGTTGGTTCGGGGCTGTCCTCTCTT
TACAGCACTACTTCAATGCAACATGAAAACATGTCTCCAAACATGTCGGCAACCGCATTG
CTTCAAAAAGCTGCTCGAATGGGTTCAACTACGAGCAACGAGACTTCCTCATTGCTAAGA
GGAATCGGGAGTTCTTCTTCGAGCGGGATGAAATCCGATAGACAAGTTTTCGCCGCTCAT
TTCGGCGGTAACTACGGCGGTGGTGGAGGAGGTGGAGCAGAAACGCTGAGATCACAGATG
GAGAACGATAACAACAATCTTCAAGGACTAATGAACTCTCTCGCCAATGCTAACTCCTCC
ATTTTCGGGGCCGGCCATGGACAAGACCAAAGCAACTTCGTCGGAGGGTTCACCGGAAGC
GGGATGCAAGTCGAACACCATGGCAACAACACCAACTTCTCCAACGTTAATGAAACTAAC
AAAATGCATCAAAATCTGGCGGCGAGCATCGGCGGGACTGACAAATTAACATTGGATTTT
CTGGGTGTGGGAGAAATGGTAAGAAACATCGGCGGAGCTGGCCAGCATGGGATCAATATC
GGATCTTTGAACCCGGAGATGAAGTCGTCGGCTCAAGCAACATCTCAGCAATTCGGTGGC
GCAAAACTTGTCTAA
>EDWA@DN3084_c1_g2_i1
GAGTACAAATGCGACTGTGGTACCCTATTCTCAAGGAGAGATAGTTTCATCACGCATAGG
GCTTTCTGTGATGCCTTGGCCGAGGAAACAGCTAGAGTAAATGCAGCTTCCGGCGTGCAT
AGTTTAGCCGCCGACGGTTTCAATTACCAACTTATGGGGAATCCACTAGATACGGCGATG
CCACTGCCACTGCCACAGCATTTCTTGTGGATGGGGCAAACATCATCTCAGGGGCATGAC
TCATTAGGAAAAAGTAATGTCCAAGATATTCATCAGTTCGGTTCTTTGAATCCGGGATCG
ATATACGGCGATCCTCTGGTTTCGACACCGAATCCTCCTACATCGGATTATCAGCTAAAC
TGGGTGTTCGGAAACAAGGTCACATCGGGTAATGCTGAAGATCATCAGCTAACGAACACT
TCACTTCCTTTGAGTAATGTCAAGGAAAATGGACCACAGCTTGTGAGTGTTCCTTCATTG
TTCAGCACCCAACACCAGTCTCATCAAACGCCAGCTTTCAGTATGTCTGCCACAGCTTTG
TTGCAGAAAGCTGCCCAAATCGGTGCGACATCGACCGATACATCGTTCCTAGGAAGCTTC
GGGACCAAGTATTGTAACAGTCAAGTTCAAGAATGCAACAAGTACAGTGATCTGTATGTT
TCAATTTCAAACACACAGACAGCAACAACCCAAGGAAGAGATTTAGACAACTCGGCAAAC
GATGTTTCAACTTTGAACCAACTGCAAATGTACCCCGCAAAACGCCGGCGCATGCCGAAC
GAAGACGGAGGAGGCGGAGGAGGGAAAACAAGAGATTTCTTGGGTGTTGGAGTACAGGCC
ATTTGTCACCCATCTTCAATCAATGGATGGACATGA
>EDWA@DN30851_c0_g1_i2
ATGGCAAGGGATGCTGGAATGGACTGGATAATTCATCTTGATACTGATGAATTAATACAC
CCAGCTGGTGCAAGTGAATATTCTTTGAGGCAGTTGCTGCTTGATTTGCCTAGCGATGTC
AATATGGTCGTATTTCCAAATTATGAGAGCAGTGTTGAACGAGATGATATCAAGGATCCC
TTTAGCGAGGTGTCATTGTTCAAGAAGAACTATGACCATCTTCCAAAGGAGGCATATTTT
GGCTACTACAGAGAAGCAACTCGTGGTAATCCAAACTACTTCTTGACTTATGGGAATGGG
AAAGCAGCTGCCCGTATTCAGGATGAGCTTCGTCCAAATGGTGCTCATAGATGGCACAAT
TACATTAAACCTCCCATTGAAATCAAATTAGATGAGGCTGCTGTTCTACACTACACGTAC
GCCAAATTTTCAGACCTGACATCTAGACGTGACCGGTGTGGCTGCAAACCTACAAAGGAA
GATGTCAAAAGGTGCTTCATGTTGGAATTTGACAGAGCTGTAAGTTTACCTTTATGA
>EDWA@DN30856_c0_g1_i1
GAGAGTCTTGTTGACTATTCAAGCCACAAAGAGTCGACCGCCAAGACGAAGGACAAGAAG
GGTGGTCATGCTAAAGGTGGGGGAGACAAGGGCCATCGCAAGGAGAGCCACCAAGAGGCA
AGCTCGCCCAAGCACAAGGATCCATCCTCTTGGAAGAACAAAGACAAAGGCAAAGCCAAG
GACACTCGAGGCACGAGGCGTCCCCCCAACAAATGCTTCATTTGTGATGGCGACCATTGG
GTCCGAGAGTGCCCACAAAGACAAGCACTTAACTCGCTCCTAGCCAAGCATCGAGAGGGA
AACGACACCGACAAGGATGAAGAGGGTGTCCAGATGGGGTCAATACAACTACTCAATGTC
ATCCAATCCGCCCCTAAGACCGAA
>EDWA@DN30857_c0_g1_i1
GAAGAGATGGTAAAAAAAGTACTGGAGCAATGTGCGGCAATAATGTGGGTGCAGTATATT
TCCGGCTTCACAAAATTTCCTGGAGTAAGAATTAAAGCCATGGAGGGCCGCCGTAAGAGG
GAAATGGGAAGAAAATCACGAGATACTTCGAAGGTCGAACTAAAACATAGGGAGCAAGTG
AATGATAGGAGATATGTATTGGACAGGCTTCGTGATAAAATGTCTACTGAGTTGAGAGTT
GTCCGTCAGAATAAGTATGGGTGGGTTCTCCATGCTGAGAGCGAATGGCAAACCCATCTC
GAACAACTTGTACATGAA
>EDWA@DN3085_c0_g1_i2
CTTGAATGTTATTCAAGAAGCCGTGTGGAGATTATGGTAAAGGCTAGAAGTCAGTACAAG
GAGCGTAGTACTGCTACAAATGTTGAGATTGCGGTGCCTGTGCCTGCTGATGCTTCCAGT
CCAAATATTCGGACATCAATGGGATCTGCAGCATATGCACCTGAAAATGATGCACTAATG
TGGAAAATACGATCTTTTCCCGGTGGCAAGGAGTATATGTTGAGAGCCGAGTTTACTCTA
CCTAGCATAACAGATGAAGAGGCAGCTCCAGAGAGGAAAACTCCTATACGTGTGAAGTTT
GAGATTCCATATTTTACTGTTTCCGGGATACAGGTTCGTTATCTGAAGATCATTGAGAAA
AGTGGTTACCAGGCTCTTCCATGGGTACGGTACATCACA
>EDWA@DN30861_c0_g1_i3
ATGCAAAGGTTAGAATTTGACCTTACTCGAATTCATGTGTGGGTGCAATTGTATAATGTC
CCTATGGAATTGTACTCTAGATTAGGGTTGAGCTATATAGCCAGTGGTTTAGGTGTTCCT
CTATATATGGACTCTATCACTACGTCTAGGGAGAGGCTTGAGTTTGCTAAGGTGTGTATT
GAAGTTGCTGTAGGCGCAAAAATCCCTCGGTCTATCCCTGTCAAAATGAAAGATAATTAT
GTAGTCATTGTGAAGGTTAAAATTCCTTGGATGCCTGCTAGTTGTGCCTCTTGCCAGACC
TTTGGAAACTCAGACAAATTGTGTACCGAACTGTAG
>EDWA@DN30863_c0_g1_i1
ATGATGAGTAAATTGGGTGTTATTATGGCCACAGTGCAGAAAATGAATTTGGCAAAGAAT
TTATTCTATGCTTACGTGAAGACGTGGCATAGTTCTTCTTTCTCTGCAATGAGCAGAGTC
AATCTAGTTGATCTGCCAAAATTCTATATTTTCCCTCTTATCATCCGAAGTTATGATTTC
TCTTCTGATGCTGCCACAAAAGATGTCAGCGAAGATGGTGACCCACCACGAGAGGAGGAA
TCGAGTAAGATCATTAGGGATTGTTTGTTCAATTTGAACATCCCTACGGATGTTAATGCA
ATGCCCACTGCTGCTGAGGAAGATGAAGTCCTTGTTGAGGACGTTGATGAGAATGAAGAG
GATATTTTTGATGTTGAGATAACACCATTAAGAAAATTGTTGAGAAAGATTCGGTTGCAC
CAAAGAGTGTGGATGCAACCCCCAAAAGGACCTGAGTTTGAGCCAGCTACAGTGACACCG
ACGAAAGTTGCGCCCACAGTAGATGAAAAAGAGGTAAACCCTCTTGCAATGGTACTCTAC
AAGGCACCACCACAATTTATTCTATCTGCGAACGCCTTCGATGATGCTAAAGTGGAAGAG
GAGCCAGAAAAAGATGAAGAAGCTTAA
>EDWA@DN30867_c0_g1_i1
GTTTTTTTCACCTCATTTTCCCGAGAAAACAAAAATACTATGTTCGAATACGAGCGCGTG
AGTCGCACAGGCGCCGGCAAGGCGGAGCAGGTTGATCTAGAGTCAGGGGAGACTCTTTAC
CCAGGACTCGGTTACGGTGAGAACGAGCTCCGATGGGGCTTTATCCGCAAAGTTTACGGC
ATTCTGGCGGCACAGCTGTTTCTGACCACCGTGGTCTCTGCCTTGGTCGTATTGTCACCT
CCAATCAACGGCCTCCTTCGTGGAAACTCTGGCCTCTTGCTCTTCATCTCTTTAATCCCC
ATCATCCTGGTGTGGGCGTTGCATATGTATCACCAAAAGCACCCACTCAACTTGATCATC
CTTGGCCTCTTCACTGTGTTTCTGAGTCTCACAATTGGTGTGAGCTGTGCTAACACTGAT
GGTAGAATTGTGCTTGAAGCACTGATTTTGACAGCAGCTGTGGTTTCATCTCTTACCGGA
TACACTTTCTGGGCATCTAAGAATGGC
>EDWA@DN3086_c0_g1_i10
ATGGGAATTCAGACAATGGGGTCTCAAGGTGATAGTGGTAGTAATGGCAAACAGTTGCAG
TTTCAGCAGTTGACTCCGCAAAATTCAATGTATAGTCTCACGTTGGATGAGGTACAAAAT
CAGTTGGGTAACTTGGGAAAACCTCTGAGTAGCATGAACCTAGATGAACTTCTCAAGAAT
GTATGGAGCTTGGAGCCTAGCCAGACTTTCGGTATGGAAACTGAAGGCACACCACTGACC
AATCAAACTTCTCTGCAGCGTCAGGCAAGTTTGTCATTAACCGGTGCTTTGAGCAAGAAG
ACAGTTGATGAGGTTTGGAGAGATATTCAGCAAAGCAAAAATGCCGGGGAAAAGAAATCT
AGAGAAAGGCAGCCTACCCTTGGAGAAATGACATTGGAGGATTTTCTTTTGAAAGCCGGA
GTTGTTGCGAAAGCATCAATAGATGGTAATGTTGGTGGGATAGATCTTAGTGTTGCTCCG
CAGTTTGCACAGCAAGGTCAGTGGATGCAGTACGCACAGCCACAATATCATCATCCTCAA
CAAAGTATTATGGGGGTTTATATGCCACCCCAGCCTATGCCCCAGCCTTTAGCCTTAGGG
ACTGCTGCTGTAATGGATGTCTCATACCCAGAGAACCAGGTGCTGTTGCATTCGCCTCTG
ATGGGAACATTATCAGATACACAGGCATCTGGAAGAAAAAGAGGTGCTCCCGAGGACATG
GTTGAAAAAAGTGTTGAGAGGAGACAAAAGAGGATGATAAAGAATAGGGAATCTGCAGCA
CGTTCACGAGCAAGGAAGCAGGCTTATACTAATGAACTGGAGAACAAAGTTTCACGCCTA
GAAGAGGAAAATGAGAGGCTGAGAAAACGGAAGGAGCTGGAGAAGATGCTGCCGTCCGCA
CCACCTCCCGAGCCAAAATATCAGCTTCGTAGAACGTCATCAGCCCCATTCTAA
>EDWA@DN3086_c0_g1_i5
ATGGGAATTCAGACAATGGGGTCTCAAGGTGATAGTGGTAGCAATGGCAAACAGCTACAA
TGTCAGCAGTTAACACGACAAAATTCGATGTATAGTCTCACGCTGGATGAGGTCCAAAAT
CAGTTGGCTGACTTGGGAAAACCTCTGAACAGCATGAACCTGGATGAGCTTCTCAAGAGT
GTATGGACCTTGGAGGGTAATCAGACTTTTGGTACGGAAACTGAAGGACCAGCAGTGACC
AATCAAACCTCTCTGCAGCGTCAGGCGAGTTTGTCGTTAACAAGTGCTTTGAGCAGGAAG
ACGGTTGATGAGGTTTGGAAAGATATTCAACAAGGAAAAATCGTTGGGGAAAAGAAATCA
AGAGAAAGGCAGCCTACCCTTGGAGAAATGACATTGGAGGATTTTCTTGTAAAGGCTGGA
GTTGTTACTGAAGCACCTACTGACGAAAATGCCGTTGCTCCTATTGCTGAGGTCGATCCA
AGTGTTGCACCACAGTTTGCACAACAAGGTCAGTGGATGCAGTACCCGCAACAACCACAA
TATCATAATCCACAGCAAAGTATAATGGGGGTTTATATACCAGCCCAACCTATGCCACAG
CCTTTAGCCATAGGGACTACTGGTGTAATGGATGTCTCTTACCCGGAGAACCAGTTGGCA
TTGCCTTCGCCTTTGATGGGAACATTATCGGATACTCAGGCATCTGGAAGGAAAAGAGGT
GCCCCGGAGGACATAGTTGAAAAAACTGTTGAAAGGAGACAGAAGAGGATGATAAAGAAC
AGGGAATCTGCAGCACGTTCACGAGCAAGGAAGCAGGCTTATACTAATGAACTGGAGAAC
AAAGTTTCACGCCTAGAAGAGGAGAACGAAAGGCTGAGGAAACAGAAGGAGCTCGATAAG
ATGTTGCCGTCTGCACCACCGCCTGAGCCAAAATATCAGCTTCGTAGAACGTCGTCAGCC
ACATTCTAA
>EDWA@DN3086_c0_g1_i8
ATGGGAATTCAGACAATGGGGTCTCAAGGTGATAGTGGTAGTAATGGCAAACAGTTGCAA
TGTCAGCAGTTATCACGGCAAAATTCGATGTACAGTCTCACGTTGGATGAGGTCCAAAAT
CAATTGTCTGACTTGGGAAAACCTCTGAACAGCATGAACCTGGATGAGCTTCTCAAGAGT
GTATGGACCTTGGAGGCTAACCAGATTTTCGGTACCGATACCGAAGGAACAGCAGTGACT
AATCAAACCTCTCTACAGCGTCAGGCGAGTTTGTCGTTAACAAGTGCTTTGAGCAGGAAG
ACGGTTGATGAGGTTTGGAAAGATATTCAACAAGGAAAAATCGTTGGGGAAAAGAAATCA
AGAGAAAGGCAGCCTACCCTTGGAGAAATGACATTGGAGGATTTTCTTGTAAAGGCTGGA
GTTGTTACTGAAGCACCTACTGACGAAAATGCCGTTGCTCCTATTGCTGAGGTCGATCCA
AGTGTTGCACCACAGTTTGCACAACAAGGTCAGTGGATGCAGTACCCGCAACAACCACAA
TATCATAATCCACAGCAAAGTATAATGGGGGTTTATATACCAGCCCAACCTATGCCACAG
CCTTTAGCCATAGGGACTACTGGTGTAATGGATGTCTCTTACCCGGAGAACCAGTTGGCA
TTGCCTTCGCCTTTGATGGGAACATTATCGGATACTCAGGCATCTGGAAGGAAAAGAGGT
GCCCCGGAGGACATAGTTGAAAAAACTGTTGAAAGGAGACAGAAGAGGATGATAAAGAAC
AGGGAATCTGCAGCACGTTCACGAGCAAGGAAGCAGGCTTATACTAATGAACTGGAGAAC
AAAGTTTCACGCCTAGAAGAGGAGAACGAAAGGCTGAGGAAACAGAAGGAGCTCGATAAG
ATGTTGCCGTCTGCACCACCGCCTGAGCCAAAATATCAGCTTCGTAGAACGTCGTCAGCC
ACATTCTAA
>EDWA@DN3086_c0_g1_i9
ATGGGAATTCAGACAATGGGGTCTCAAGGTGATAGTGGTAGCAATGGCAAACAGCTACAA
TGTCAGCAGTTAACACGACAAAATTCGATGTATAGTCTCACGCTGGATGAGGTCCAAAAT
CAGTTGGCTGACTTGGGAAAACCTCTGAACAGCATGAACCTGGATGAGCTTCTCAAGAGT
GTATGGACCTTGGAGGGTAATCAGACTTTTGGTACGGAAACTGAAGGACCAGCAGTGACC
AATCAAACCTCTCTGCAGCGTCAGGCGAGTTTGTCGTTAACAAGTGCTTTGAGCAGGAAG
ACGGTTGATGAGGTTTGGAAAGATATTCAACAAGGAAAAATCGTTGGGGAAAAGAAATCA
AGAGAAAGGCAGCCTACCCTTGGAGAAATGACATTGGAGGATTTTCTTGTAAAGGCTGGA
GTTGTTACTGAAGCACCTACTGACGAAAATGCCGTTGCTCCTATTGCTGAGGTCGATCCA
AGTGTTGCACCACAGTTTGCACAACAAGGTCAGTGGATGCAGTACCCGCAACAACTGCAG
TATCATCATCCACAACAAAGTATAATGGGGGTTTATATGCCGGCCCAGCCTATGCCACAG
CCTTTAGCCTTAGCGACTGCTGGACCTGGTGTAATGGATGTCTCTTACCCGGAGAACCAG
GTGGCATTGCCTTCGCCATTGATGGGAACATTATCAGATACTCAGACATCCGGAAGGAAA
AGAGGTACCCCCGAGGACATAGTTGAAAAAACTGTTGAAAGGAGACAGAAGAGGATGATA
AAGAACAGGGAATCTGCAGCACGTTCACGAGCAAGGAAGCAGGCTTATACTAATGAACTG
GAGAACAAGGTTTCACGACTAGAAGAGGAAAACGAAAGGCTGAGGAAACAGAAGGAACTG
GATAAGATGCTGCCGTCTGCACCACCACCCGAGCCAAAATATCAGCTTCGTAGAACGTCA
TCAGCCACATTCTAA
>EDWA@DN30870_c0_g1_i1
ATGGGCAGTTGTTTCTCAGTACAACTTAGTTTCGACAATTTCATCAACCATGGCTGGGAT
TCCATTGTTCGACATGCTAATTACGTGTGCAAGCTTAAACAAACTCTTCCTACTTTATCT
GATGCTCTTGAAGAACTGAGGGCGCAAAAGCATGACGTGCAACGGGAGGTTGATCTAGCT
GAACAACGACAACTGAAGCGGCTCGAGCAAGTTCAACTATGGCTTTCAAAAGCGGAAACT
ATGATAACAGAGGCTGAAAATTTGATTGCAGATGGACCTCGGGAAATAAATAACTTGTGT
CTCGGCGGCTGTGCTTCCAAGACTTGCCTGTCTAGCTACAAGTTTGGGAAAAAAGGAGCC
AAAATGCTTCAAGACATTAAGTATCATATGAGTAGAGGGGGTTTCCAGAAGGTAGCAGAG
AAACAGCCCACTGCTTCAGTGGTAGTAAGACCCGAGGAGCAGCCAATTGCTCTTGAATCC
ATGATCGACAAGCTATGGAGCTGCATCATGGACAAAGATGTGGGAATCATCGGTCTCTAT
GGCTTGGGAGGCGTCGGAAAGACGACACTCTTGAACCAAATCAACAACAAGTTCAGCACC
ACACCACATGGTTTCGGTGTTGTAATTTGGGTGACAGTGTCTAAAGATTACAATGTTGAA
AAGATTCAAGACACTATTGGTGGGAAAGTTGGTTTTTCGGATGAATCTTTGAAGAATAAA
AGTGTTGAGCAGAAAGCTGAGGACATCTATGGGGTCTTGAGCAACAAGAAATTTGTCCTG
TTATTAGATGATTTATGGAAGAGGGTGGATTTGGACAAAATTGGGATACCAAAACCAAGC
CATAAAAATGGTTCCAAACTTATTTTCACCACTCGGTCATTGGAGATTTGTGGCGAGATG
GAAGCTCGAAAGAAAATTAAAGTGAACTGTCTTGAACCAGAAGAGGCCTGGAGATTGTTC
CGGGAAAAGGTTGGCGATGAAGCCCTCAACAGCCATCCAGATATTCCGAAACTAGCTGAG
CAAGTAGCCGAAGAGTGCGGTGGACTGCCTCTTGCACTGATAACAATCGGTCGTGCCATG
GCTTGCAAAACAACACCAGGGGAATGGGAATATGCAATTGAGAAGTTGAAGCGATCGGCA
TTACCCAAAATGAAAAATGAGGTATATCCACTTTTAAAATTCAGTTATGATAATCTGGAT
CCCACAATGAAATGTTGCCTCCTATATTGTTGTCTGTATCCTGAAGATTATAACATTCCC
ACAAAGAGATTAGTTGAGTATTGGTTTTGTGAAGGGTTGTTGGATGAATTTGATAGAATT
AGTGAAGCTCAAAGGCAAGGAGACCACATCATGGACTCTCTTCTTAGTGCA
>EDWA@DN30870_c0_g2_i2
ATGGGCAATTGCTTCTCCGTGCAATTTGGTTTGGACAATCTCGTCATTCGTGGCTGGGAT
TCTATTGTTGGCCGGGCTAAATATGTGTACAAGCTTAAAGAAACTCTTGCAATTTTATCT
GCTGCTCTTGAAGAAATGAGGGTACAGAGGAATGACATGCAAAGGGAGGTTGATCTGGCT
GAACAACGATTACTGAAGCGGCTCGAGCGAGTTCAGCTATGGCTTTCAAAAGCGCATACT
ATGATAACGGAGGCTGAAAATTTGATTGCAGATGGTCCTCAAGAAATAGATAACTTGTGT
CTCTGCGGCTGCGTTTCCAAGAATTGCGTGCCTAGCTACAGGTTTGGGAAAAAACTGGCC
AAAATGCTTCAAGACATAAAAGATCACATGAGTAAAGGAGCTTTTGAGAAGTTAGCAGAC
AACCAGCCCGCAGCCTCAGTTGTAGTAAGACCTAATGAGCTGCCAATTGCTTTTGAATCC
ACAATAGACAGGGTATGGAGCTGCATCCTGGACAAAAATGTGGGGATCATTGGCCTTTAC
GGCATAGGAGGAGTTGGAAAGACAACACTCTTGACCCAAATCAACAACAAGTTCACCACC
ACACCAGAGAGCTTCGATATTGTAATTTGGGTGACAGTGTCTAAAGATTACAATGTTGAA
AAGATTCAAGATAGGATTGGTGGTATAATTGGATTTTTAAATGAATTTTGGGAGAAC
>EDWA@DN30870_c0_g3_i2
GTTGGGATACCGAAACCAAGCCAAGAAAATGGTTCCAAACTTATTTTCACTACTCGGTCA
TTGGAGGTTTGTGGCGAAATGGAAGCTCGAACGAAAATTAAAGTGGAGTGCTTGAAACCA
GAAGATGCTTGGAAATTGTTTCAAGACAAGGTTGGAGATGAAACCCTTAATAGCCATCCA
GATATTCTCAAACTAGCTGAACAAGTAGCCAAAGAATGCGGTGGACTGCCTCTTGCACTG
ATTACAATCGGGCGTGCCATGACTTGCAAGACGACACCAGGGGAATGGAAATATGCAATC
GAGAAGCTGAGGCATTCGTCATTACCCAAATTGGAAAATGAGGTATTCCCGATTTTAAAA
TTCAGTTATGACAATCTGCCTCCCACAATGAAATGTTGCCTCCTATATTGTTGTATGTAT
CCTGAAGATTATAATATTCCCAAAAAGAGATTAGTTGAGTATTGGTTTTGTGAAGGGTTA
TTGAATGAATTTGATAGGATTAGTGAGGCTCAAATGCAAGGAGACCACATTATCAACTCT
CTTCTTAGTTCATGTTTATTGGTTTTGTGA
>EDWA@DN30873_c0_g1_i1
GGAAATTCTTCACCCAATAAGGAAAAGGCAGGCTTGAGCTTCTCTGCAGTCAAGTCGTTA
GTTATCCGCGAGAAAGAGGATAAAGTTGCATCTGGCTTTGGTGATGATGAGAGAGTCCTT
GCGTTAATTCGTTCACTGTTTGATGCAGATGGAAAATTCCTCCAAAGGAAGCTTGTATCT
GATTCAAAAGGGTGTACGCCAAAGATATCTTTTATTAAAGACATTCATGGTGCACCTCCA
CAGAGCTTTGTTGTTAAGCTTTCTGAAGTCATTGGAAGTTTTAGAAGCCTTCACAAGATG
GCACTCTTTTGGTGCAGGGTTGTTAAGGAACTGAGAAGATTTTGGTCCGAAGAGAGACAT
CTGCCTGGCATTCCTGTGAATGGGATTCCA
>EDWA@DN30873_c0_g2_i1
ATGGAAGCTCCGTCGTTTGTCTCCAGAGCAAGGCTCGCTTTCCACTCTGCAGCTGCCAAA
GCCGAGAGAGTTCTCACTGATTTGAAATCCGATCTAGATTGTGAATTATCATATCCGAAA
GAATTCAAAAATGAATCTCCGACGGGAGAAGGAGAGTCTAAGAGTGTTGATGAGGTAAAG
CATTCGAAGTGGATGCCTACAAATCTGGGGACCAAGCAAGAATGGCAGGAAAGATTTAAG
AATATAAGACTAGGGCGAAAGGGAGTTGAAGATTCAGAGAAAGTTGAAAATTCGACAATG
GCTGTTGCATTCTATGATGAAAACTTTTACTTGCTTAAAGTAAAGAACGATACAGAAGCA
AAGGCTTTAGAAGCAATTCCCTCTGTAGACATTTTAAATACCATCAACACGAATAACATT
CCTCCAACATCTGTTATCAAGCAATTAGCTATAGCCGTTGAGGCTGGAAGTCATTTTAAG
TCTATGAAAGATCTTTTGGCATCTTCTGGAAATTCTTCACCCCTAAGGGAAAGGACAGGC
CTGACCTTCTCTGCAGTGAAGTCATTAGTTCTTCGAGACAAAGAGGATAAACTTGCATCT
TCCTTTGGTGATGATGCGAGAGTGCTTGCTTTGATTCATTCCCTGTTTGATACAGATGGG
GACTTCCTCCGAAGGGATCTTGTTTCTGATTCAAGCACATCTACAACAATGCTATCTTTG
CCAAAAGAGATTCATGGTGCTCCTCCGCAGAGCTTCGTTGTTAAGCTTTCTGAAGTCATT
GGAAGCTTTAGGACCCTTCGTAAAATGGCTCTCTTTTGGTGCAGAGTTGTTATTGAATTA
AGAAGATTTTGGTTTGAAGGTAGAAATCTGCCAGGCATTCCTGTGGATGAGATTCCTGAT
CTAAATTCATGTCTTTTATATCAACAATTGCAAGTTATTAATTGTTGTATATCAAGAAAA
AGACGGCGTGGTATTGCCACT
>EDWA@DN30873_c0_g2_i2
ATGGAAGCTCCGTCGTTTGTCTCCAGAGCAAGGCTCGCTTTCCACTCTGCAGCTGCCAAA
GCCGAGAGAGTTCTCACTGATTTGAAATCCGATCTAGATTGTGAATTATCATATCCGAAA
GAATTCAAAAATGAATCACCGACGAGAGACGGCGAGTCTAAGAGTATTCATGAGGTAAAG
CATTCGAAGTGGATGCCTACAAATCTGGGGACCAAGCAAGAATGGCAGGAAAGATTTAAG
AATATACGACTAGGGAGAAAAGGGGTTGAAGATCCAGAGAAAGTTGAAAATTCAATGATG
GCTGTTGCATTCTATGATGAAAACTTATACTTGCTCAAAGTAAAGAACGATACGGAAGCA
AAGGCTTTAGAAGCAATTCCCTCTGTAGACATTTTAAATACCATCAACACGAATAACATT
CCTCCAACATCTGTTATCAAGCAATTAGCTATAGCTGTTGAGGCTGGAAGTAATTTTAAG
TCTATAAAAGATCTTGTGGCATCTTCTGGAAATTCTTCACCCCTGAGGGAAAGGACAGGC
CTGACATTCTCTGCAGTGAAGTCGTTAGTTCTTCGAGACAAAGAGGATAAACTTGCATCT
GGCTTTGGTGATGATGCGAGAGTCCTTTCTTTGATCCATTCACTGTTTGATGCAGATGGG
AACTTCCTCCAAAGGGATCTTGTTTCTGATTCAAACACATCTACAACAATGATATCTTTG
CCAAAAGACATTCATGCTGCTCCTCCATGGAGCTTCGTTGTTAAGCTTTCTGAAGTCATT
GGAAGCTTTAGGACCCTTCGTAAAATGGCTCTCTTTTGGTGCAGGGTTGTTATTGAATTG
AGAAGATTTTGGTCTGAAGGTAGACATCTGCCAGGCATTCCTGTGGATGAGATTCCTGAT
CTAAATTCATGTCTTTTATATCAACAATTGCAAGTTATTAATTGTTGTATATCAAGAAAA
AGACGGCGTGGTATTGCCACT
>EDWA@DN30873_c0_g2_i5
ATGGAAGCTCCGTCGTTTGTCTCCAGAGCAAGGCTCGCTTTCCACTCTGCAGCTGCCAAA
GCCGAGAGAGTTCTCACTGATTTGAAATCCGATCTAGATTGTGAATTATCATATCCGAAA
GAATTCAAAAATGAATCTCCGACGGGAGAAGGAGAGTCTAAGAGTGTTGATGAGGTAAAG
CATTCGAAGTGGATGCCTACAAATCTGGGGACCAAGCAAGAATGGCAGGAAAGATTTAAG
AATATAAGACTAGGGCGAAAGGGAGTTGAAGATTCAGAGAAAGTTGAAAATTCGACAATG
GCTGTTGCATTCTATGATGAAAACTTTTACTTGCTTAAAGTAAAGAACGATACAGAAGCA
AAGGTACATTTATGA
>EDWA@DN3087_c0_g1_i1
ATGGAAGTGGACCATTACAGCATCTTGGGTTTACCTTCTGGCGAGGAAGGAGCCAATTTG
ACCACAAAAGAAATTACCAAGGCTTATAGAGAAAAGGCCCGTGATCTTCATCCTGATAAA
CGAAAAGACGATCCAGATGCCCATGAAAATTTCATAAAGCTCAAATCCTCGTACGAGATT
CTTGTTGATGAAAAAGCCCGTAAGCTCTTTGATGATCTCCTTCGGGTGAAACGTGAACAA
CAACGTCGATTTGCTCAACAAGACTCAAAGCGAAGGAAAATGATGTCGGATTTGGAAGAT
AGAGAGCGTGCTTCTTTTGCTCCGGATCCCATCGTGACAGCTAAAGAGGAAGAAGAGAGA
ATTGCGAGGAAATTGAAAGAGGAGATTGCTAGGATACGTGCAATGCATGCAAATAAAGGT
GCGAGTATGGGAACGAGCTCGGGTTTGGGCATGAATCAAGACAAGGGTGGGAGAGAAGGG
AATAGTGGTGCTGGGGTTAGTGTGGAGTTGGATAAAGAGAAGGTTTTAAAGGTTTCTTGG
GAAAAAATTGGGGATGGTTATACGGCGGAGAAGCTAAGGCAATTGTTTTCCAAGTTTGGC
GACGTAGAGGATATTGTAATCAAAAGCTCAAAGAAAAAAGGGTCTGCTCTTGTAGTCATG
GCTGCTAAAGAAGCAGCTGTTGCTGCTACAGGAAGAGCTATCGGGGATCTACACAATCCA
TTGCTGGTCGTGCCGCTTAAACCAGCTATTGTTGCAGATTTTCCAGCTCCCCAGAAGGCC
GAGGAACCTGACCGTTTCAGAAATCTGGTTGGGGCTGGTTTCCAAGCTTTTGAAGATTCT
GTTTTTTCTAAACTGAAAAAGGCTGCTGAAAAACAACAAAAATAA
>EDWA@DN3087_c1_g1_i1
GGAAAAGGCCCATCCGAAGCCCACCATTCTTATTGTATTTGGATTTTGGAAAGCCAGCAG
TTCCCTCTCTCTTATCGGCTGATCGGCGGCGAGGAAAACGGCTGGAACTTCGCCAGAACC
AGAAAAACGAAAATGGCGAGCTATCTATGGAGAAAATATGCAGATTATGTTTACAACAAA
TGGGAAAGAACTCTTCTTTGGGACATGTTAGAGCCTTACCGAAGACCCAAATCTTTTACG
CCTCTCGTTATCATTTATATTGCAGCTTTTTACACAGGCGTTGTTGGTGCCACAATTACT
GAGCAACTCTACAAGGAAAAGTACTGGGAAGATCATCCTGGAGAAGCAGTGCCGCTCATG
AAGCCGAAATTTTATGGTGGACCTTGGAAGGTGCTCAAAGGTGATGTCCTCCCACCTAAT
GAATGA
>EDWA@DN3087_c1_g2_i1
ATGGCTGTTAGACCAACCAAGCTCTGCAAATCTCTCTTTAATCTGTATCCGTGTCTTTCC
CAGTCTGTCTTGATTCACTCAATCTCTTCATTGAACTCTGTGGAAGAAACTGTGAAATCC
GCTGTTGAAGCCAAAATCTATGAACAACTTCCTAGCATCCTTGCTGCCAAAGGAAAACCC
GGACGAACTCCGAATCCTTTCTCGTGCCTTTCCACCTTATCTTTGAGGCTTAGAACCCAG
ATGATTGATGAGATCTTACAATCTCTTAAATCTGTCCGGCCTCGGTGCCGCTCCCGGGTT
GTGTATGACCACCTTCTTTCCTACACCCTTCAGAGTTCCCACCCCCTCCCTGTTTCTCTT
GCCATCATCCAATGCACCCTTCGTTCCGGCTGTCTCCCTGATCCCCAAATTAAACTTCTC
CTTTCTTCTGCATGGCTCAACTGCCGTGGCCGATCGCAATCCGTTTCTGATAGCCTTATG
GAGATGCAAGACATTGGATTTTGCCCCGACTCCTTGACATGCAACTACCTTATATCTTCC
CTTTGTGCCGTTGATCAGTTGGAGGAGGCAACTAAAATATTGAAGGGTATGAACGGAGCA
GGTTGCCTTCCTGATCTGGAGAGTTTTGCTGGTTTAATTAGTGCAATGTGCACAGTTAGA
AGGACTGGTGATGCAGTGGAGTTAATGAAGCAAATGGTGCAGAAAGCTAGATTGACACCA
AGGCAGCAAACAGTGATGGAGGTCATGGCAACTTTGCGAGCAAATAGAGAGATATGGAAA
GCTGTCGAGTTGATTGAATTCTTGGAGAGAAAAGGTATCCCTGTTGGCTTCGAGAGCTAT
GAGTTAGGTGTTGAAGGATGCTTGGAATGTTGTGAATATGTTTTGGCGGGAAAGGTAGTT
GTAGCAATGACCGAGAGGGGCTTTATACCCTATATTAGGGTCAGGCAAAAGGTGATTGAG
GGCCTAGTTAAAGTCGATGAGTTTAAACTTGCGTATTCAGTAAGGGAGCGATTTGCAGAA
TTGGGTTCTTAG
>EDWA@DN30885_c0_g1_i1
ATGGAAGTTGACCGGTTAAAGTCTGCAGCAGAAGATCAGATGGAAATGGTGATGATGATG
ATGCAGATGGAAAAGCTCCCTGAATTCTACGGTGCTTACAACGACGTCGTTGAGTTGCCT
CAAACTGAGCTTGCCGAGCATGCCAGCAATAGTACTTCTTCCGGGAATAGCATCAATGGC
ATGCAACATTTTGTTGGAAACCCAACCGTTGGTTCACCCGGGTCATTCATAAACCTGCCA
ACCACTATTTCATTCAATGGTTCGACCCCGGTTCAAGAACCAGGAGGTCCGAGTTTCCCG
TTTAACCCAGCAGGGTCAGGTTCAGGTGCTTATAATTCCACATCTTCCCGGAAGAAGAAT
TCGGTGGGTGCAATGAGGGAGATGATATTCCGGATAGCCGCAATGCAGCCGATCCATATA
GACCCTGAATCGGTGAAGCCACCGAAGAGGAGGAACGTGAAGATATCGAAGGACCCGCAA
AGCGTGGCGGCGAGGCACCGGAGGGAGAGGATAAGCGAGAGGATAAGGATACTTCAAAGA
CTTGTCCCCGGAGGAACCAAAATGGACACTGCTTCTATGTTAGATGAGGCAATTCACTAT
GTCAAGTTTCTCAAGACTCAGGTGCAGTCACTGGAGAGAGCCGCCACTAACAGGCCAACC
GGGATAGGGTTTCCTGTACCAATGTCGAACGGTAGTTTTCTTCCGGTGGAAAAACCATAT
CAGCCTGCTCAAAACCTTGAGGAATTTGGAGATGCTTGGCTAAGCTAG
>EDWA@DN30888_c0_g1_i3
GTGGTTTTCAATATCTACAACAAGAAGGTTTTGAATGTTTACCCTTTCCCTTGGTTAACT
TCAACTTTGTCACTTGCCTGTGGTTCTTTGATGATGTTGGTTTCATGGGCTACAAGGATT
GCTGAGCCCCCAAAAATCGATATCGAGTTCTGGAAGGTCCTGTTTCCGGTTGCTGTGGCA
CATACAATTGGACATGTAGCAGCTACTGTGAGTATGTCTAAGGTTGCAGTTTCTTTCACC
CACATCATTAAAAGCAGTGAACCGGCTTTCAGTGTCCTTGTTTCGAGGTTCTTGCTCGGA
GAGTCCTTCCCTCCGGCTGTTTACCTGTCCCTTCTTCCCATCATCGGTGGTTGCGGTCTT
GCTGCCTTAACCGAACTCAACTTCAATATGACCGGTTTTATGGGAGCTATGATTTCAAAC
TTGGCGTTCGTCTTCCGTAACATATTCTCAAAGAAGGGAATGAAGGGGACTTCTGTTAGC
GGGATGAATTACTACGCTTGTTTGTGTATGTTGTCGCTTGTAATTCTCACACCTTTCGCG
ATTGCCGTGGAGGGACCGCACTTGTGGGCAGCAGGATGGAAAGAGGCTGTATCTCTAGTT
GGACCACAGTTCATCTGGTGGGTGGCGGCGCAGAGTATTTTCTATCATCTATACAACCAG
GTCTCGTACATGTCCCTGGATCAGATCTCACCCTTGACGTTTAGCATTGGCAACACCATG
AAACGTATATCCGTTATAGTCTCATCCATCATCATCTTCCACACGCCTGTCCAGCCGATC
AATGCTCTTGGAGCTGCCATTGCTATCCTCGGAACCTTCTTGTATTCCCAGGCAAAAGCA
TGA
>EDWA@DN30888_c0_g1_i4
GTGGTTTTCAATATCTACAACAAGAAGGTTTTGAATGTTTACCCTTTCCCTTGGTTAACT
TCAACTTTGTCACTTGCCTGTGGTTCTTTGATGATGTTGGTTTCATGGGCTACAAGGATT
GCTGAGCCCCCAAAAATCGATATCGAGTTCTGGAAGGTCCTGTTTCCGGTTGCTGTGGCA
CATACAATTGGACATGTAGCAGCTACTGTGAGTATGTCTAAGGTTGCAGTTTCTTTCACC
CACATCATTAAAAGCAGTGAACCGGCTTTCAGTGTCCTTGTTTCGAGGTTCTTGCTCGGA
GATTCCTTCCCTCCGGCGGTTTACCTGTCACTTCTTCCAATCATTGGTGGTTGCGCTCTT
GCTGCCTTAACCGAACTCAACTTCAATATGACCGGTTTCATGGGAGCTATGATTTCGAAC
TTGGCATTCGTCTTCCGTAACATATTCTCGAAGAAGGGCATGAAGGGGAAGTCCGTCAGC
GGGATGAATTACTATGCATGTTTGTCTATGTTGTCGCTTGTAATTCTCACACCCTTCGCG
ATTGCCGTGGAAGGACCACATATGTGGGCAGCAGGATGGAAAGAGGCCGTATCTCTAATC
GGATCACAGTTCATCTGGTGGGTGGCAGCCCAGAGTATTTTCTATCATCTGTACAATCAG
GTCTCGTACATGTCCCTCGACGAGATCTCTCCCTTGACGTTTAGCGTCGGCAACACAATG
AAACGTATATCCGTTATAGTCTCCTCCATCATCATCTTCCACACACCCGTCCAGCCGATC
AATGCTCTCGGAGCCGCCATCGCTATCCTTGGAACCTTTTTGTATTCCCAGGCAAAAGCA
>EDWA@DN3088_c0_g1_i1
ACCGTGGATAAGGCGAAACTGGTCGACGATGTAAGGCAAGCTCTGTATGCATCCAGGATT
TGCAGTTACGCACAGGGCATGAATCTGATCCGTGCAAAGAGCATGGAGAAGGGGTGGGAG
TTGAAGTTGGGGGAACTGGCAAGGATATGGAAGGGACACTGCATCATCCGAGCTGTTTTT
CTTGACCGGATCGAGAAGGCTTACGATAGAAACCCGAAGCTGGCAAACCTTGTGGTGGAT
CCGGAGTTTGCAGAGGAAATGATGGAGAGGCAATCCGCTTGGAGAAGAGTTGTTTGTGCT
GCCATCAACTCCGGTATTGCCACTCCCGGCATGTCGTCCAGCCTTGCTTATTTCGACACT
TACAGGAGAGAGAGGCTACCGGCTAACTTTGAAAATTTGACTTCATAA
>EDWA@DN30892_c0_g1_i1
TCATTTCCCGAGAGACCCGGCCAACCTGAATGTCAGTATTATATGAAAACTGGTGATTGT
AAATACGGATCCTCCTGTAGATATCATCATCCACCTGAAGTGATTGCACCAAAAGATGCC
ATCCTCGGCCCTCTCGGTCATCCTCTACGCCCGGGGGAACCAACTTGTACTCATTTTTCA
CGTGGAGTATGCAAGTTCGGACCTGCTTGCAAATTTGATCATTCTATGGAAAAATTAAGT
TACAGTCCATCAACGACTTCCCTTTCCGATATGCCTGTTGCACCCTCCCCCTTTGGATCT
ACAATTGCTACACAAGCTCCGTCATCTTCCTCTTCGGATTTACGACCTGAACTTCTTTCT
GGGTCCAGCAAGGACCCTGCACCTGCCATAATGTCATCCTCGGTGAGCTCGGCGAGTGAA
TCAGTTGGTTTGGTTTTTTCTAAAGGTGCATCAGTTCCTCATTCAAGCACACTGCGGTCT
AGTCAGAGTTATGCCCCTCCTACCGGCAGCGGCAGCACCGAGACCCACACTTCAAGCTAA
>EDWA@DN30892_c1_g1_i1
ATGGCTAGGCCTCCCCTAATGCCAGGCCCGTATGTCCAAGGCCCCTATGGTCCTATGTTG
CTTTCCCCCGGCATGGTTCCTTTTCCAAGTTGGAACCCCTATCCGGGACCTGTTAGTTCT
GATACTCAGTCTACTATTGGATCTAGCTCAATTTTTCGGAGAACACCACTATCTCCTTCA
GCGCCTGCCTATACCGGGTCTTATCAACCTGTATCATCTAGTGTTGGGCCTTCAAGCAGT
AATCAGGAGGAGCAGTCATTTCCCGAG
>EDWA@DN30893_c0_g1_i1
GCGGGTGTAATTATTGCGAGCGGGGGAGAACCACTGTTTCATCTGTTTGGATTTATAATG
TGTATTGGTGCCACAGCTGCAAGAGCTCTTAAATCAGTGCTTCAAGGGATTTTGCTCTCT
TCTGAAGGGGAAAAGCTCAACTCCATGAACTTGCTAATGTACATGGCACCTATAGCCGTC
CTAGTCCTTTTCCCAGCAGCTATTTACATGGAAGAAGGTGTGATTGGAATCACAATTGCA
CTTGCAAGAGATGATTGGAAGTTCTTATTGTATCTCCTCTTCAATTCCGCGCTTGCATAT
TTTGTCAACTTGGCCAATTTCTTGGTCACCAAGCATACCAGTCCCTTGACTCTCCAGGTA
AAATTACTTGGATTAATGTCGAATACCGATACGGGTAAGTGTAGTCTTAAGCATGGTTGC
TGCTGCTGCTGCAGGTGTTGGGGAATGCAAAAGGGGCGGTGGCCGTGGTTATATCGATCA
TGA
>EDWA@DN30894_c0_g1_i1
ATGTTTGTCTTCGTCTCTCTCTGTTTCAGTGCAGGTAAGGTCGTGTTCGGAGTGGATATG
CTCTCGTTGGTGGTCCGGTCATTGTTCCGGCTCCACCCCGCCTGCCCATGCCTCTTCAAC
CTTGCCTTTTTAAGATCTGATGTGTCATTGTTGTTGGAAGCTCTTGCTGCATTTTGTTCA
TCACCGATATGCTCCGGTGCCCCCCCGAAAGGTCATGCAGTTCAGGCACATGGTTGCTGG
CATCTCCATTTTCTGATCTTGTTTTTCTTCCCCTGTGTTCTGTTGACTCTTCTGTTTCTT
TTTTATGTTTCTGTGTTTTGTTTCATTGGTTTTGTTTGA
>EDWA@DN3089_c0_g1_i2
ATGGGCAAGGATCTGAGCGACGAGCAAGTCTCTTCAATGAAGGAGGCTTTCACTCTCTTC
GACACCGACGGCGACGGCAAGATCGCCCCATCGGAACTAGGGATCCTTATGAGGTCTCTC
GGCGGCAACCCAACCCAAGCCCAGCTCAAATCTATCATCGCTGAAGAGAAGCTTACGGCA
CCCTTTGACTTCCCTCGCTTTTTAGATCTCATGTCCAAGCACATGAAACTTGAGCCCTTC
GATAAGCAGCTACGCGATGCCTTCAAGGTTCTCGATAAGGACTCCACAGGCTTTGTCGCC
GTGGCAGATCTGAGACACATTTTGACTAGCATTGGAGAAAAGCTGGAGCCCTCCGAGTTC
GATGAGTGGATCCGGGAAGTCGATGTCGGGTCGGATGGGAAGATCCGTTACGAGGATTTT
ATTGCCAGGATGGTTGCCAAGTGA
>EDWA@DN3089_c0_g1_i3
ATGGCTCTCTTTTTCGCCCTTGTTGGTGCTTTTGCCATCTTTTGGTTTACATGGTTGTAC
CTCAAATCCAAGGGGAATCCGCCATCCCCGCCCGGCCCTCGAGGCCTCCCCTTAGTGGGA
AGCCTCCCCTTCCTCCGTCCCGACCTCCACTCCTACTTCGCTGAACTGGCTGGCACCTAC
GGCCCAGTTGTCAAACTCCAGCTTGGGAGCAAGCTGGGGATCCTGGTGACCTCCCCATCC
GCCGCCCGACAAGTGCTTAAAGACCAAGACATCGTCTTCGCCAACCGTGACGTGCCTATG
ACTGCCATGGTTTTAACCGGCGGCCGTGATATAGCTTGGAACCCCTATGGTCCCGAATGG
AGGATGTTAAGAAAAGTATGCGTCATCAAGATGCTTAGCAATGCTACTTTGGACAAAGCA
TACGCGCTTCGCCGTAGAGAAGTACGAGAAACCGTGGGTTATTTATATAACAAGGCCGGT
TCGCCTGTAAACGTGGGAGAGCAAATGTTTTCAACGGTATTGAATGTGGTGACCAATATG
TTGTGGGGCGGCACCGTCGAGGGGGAGGCGAGGGCCAGCCTCGGTGCAGAGTTCAGGCAG
GTCATCTCAGAAACAACAGAGCTTTTAGGTATGCCAAATATTTCGGACTTTTTCCCAGCG
CTGGCCCCGCTCGATCTGCAAGGTGCAGTCAAACGTATGAAAAAGCCAATGGATAAGTTG
AACGCAATCATTGAAAGCATAATCGAACAGAGGTTGAAGAAGGAGAAGGAAAGTGGGAGC
AGCTCAGCCATGGAATTCAAGGACTTCGTGCAGTTCCTATTACAGTTGAAGGACGAGGAA
GATTCCAAGACTCCATTGACCATGGATCATATCAAAGCCTTGCTCCTGGACATGGTGGTG
GGAGGAACAGACACATCATCAAACTCAATTGAGTTTACAATGGCCGAAATCATCAACAAA
CCAGAGGTGATGAGAAAAGCACAGCAAGAATTAGATGAAGTAGTCGGCAAAGATAATCTG
GTGGAAGAATCCCACATTCATAAATTGCCATATCTACTCGCAATAATGAAGGAAACGTTA
CGTTTGCATCCAGCTTTACCTCTTCTAATCCCTCATTGTCCTAATGAACTCTGTACCGTT
AATGGCTACGTAATCCCGAAGGGCTCGAGAGTGTTTGTCAATGTCTGGGCAATTCACAGG
GACCCTTCGGTCTGGGAAAAGCCATTGGAGTTCAATCCCGACAGGTTTTTGAATAGCCAG
TGGGATTTCAGTGGGAAGGAATTCAGTTATTTTCCATTCGGGTCCGGTAGAAGAATCTGT
GCTGGAATTGCAATGGCGGAAAGGATGGTTTTGTATTCGGTTGCCACACTGCTTCATTCT
TTTGACTGGAAAATACCTGAGGGTAACAAGTTAGATCTTTCTGAGAAGTTTGGGATCGTC
CTGAAGTTAGAGAATCCACTTGTTGCAATTCCAACACCAAGATTATCGGATCCAACTCTA
TATGAATAA
>EDWA@DN3089_c0_g1_i5
ATGGCTCTCTTTTTCGCCCTTGTTGGTGCTTTTGCCATCTTTTGGTTTACATGGTTGTAC
CTCAAATCCAAGGGGAATCCGCCATCCCCGCCCGGCCCTCGAGGCCTCCCCTTAGTGGGA
AGCCTCCCCTTCCTCCGTCCCGACCTCCACTCCTACTTCGCTGAACTGGCTGGCACCTAC
GGCCCAGTTGTCAAACTCCAGCTTGGGAGCAAGCTGGGGATCCTGGTGACCTCCCCATCC
GCCGCCCGACAAGTGCTTAAAGACCAAGACATCGTCTTCGCCAACCGTGACGTGCCTATG
ACTGCCATGGTTTTAACCGGCGGCCGTGATATAGCTTGGAACCCCTATGGTCCCGAATGG
AGGATGTTAAGAAAAGTATGCGTCATCAAGATGCTTAGCAATGCTACTTTGGACAAAGCA
TATGAGCTTCGCCGTAGAGAAGTACGGCAAACGGTGGATTATTTGTACAGCAAGGCCGGA
TCGCCTGTAAACGTGGGAGAGCAAATGTTTTTAACGATATTGAATGTGTTGACCAGTATG
TTGTGGGGCGGCACCGTTGACGGGGAGGCCAGGGCGAGCCTTGGTGCAGAGTTCAGGCAG
GTGATTTCGGAAACAACAGAGCTTTTGGGTATGCCCAACATTTCAGATTTTTTCCCAGCG
CTGGCCCCGCTTGATTTGCAAGGTGCAGTGAAACGTATGAAAAAGCCAATGGATAAGCTG
AATGGAATCATTGAAAACATAATCGATCAAAGGTTGAAGAAGGAGAGGGAAAGTGGGAGC
AGTTCAGATCCGGAATTCAAGGACTTTGTACAGTTCCTGTTACAGTTGAAGGATGACCAA
GATTCCAACACTCCATTAACTATGGAACAGATCAAAGCCTTGCTCCTGGATATGGTGGTG
GGAGGATCAGATACATCGTCAAACTCAATTGAGTTTCTAATGGCTGAAATCATCAACAAA
CCAGAAGTGCTGAGAAAAGCACAACAAGAATTGGATGAAGTAATCGGCAAAGACAATCTG
GTGGAAGAATCTCACATTCACAAATTCTCATATCTATCAGCAGCAATGAAAGAGTCGCTG
CGTTTGCACCCAGCTTTACCTCTCCTGATCCCTCATTGTCCTAGCGAATCTTCTACAGTC
GGTGGCTACGCTATACCGAAGGGTTCGAGGGTGTTCGTCAATGCCTGGGCAATTCAAAGG
GACCCCTCGATCTGGGAAAATCCATTGGAGTTCAATCCCGACAGGTTTTTGAATAGGCAA
TGGGATTTTAGCGGGAACGATTTCAATTATTTTCCTTTTGGTTCCGGCAGAAGAATTTGT
GCTGGAATTGCAATGGCCGAGAGGATGGTGTTGTATTCGGTTGCCACATTGTTGCATTCT
TTTGACTGGAAAGTGCCTGAGGGTAACAAGTTAGATCTTTCTGAGAAGTTTGGGATCGTC
CTGAAGTTAGAGAATCCACTTGTTGCAATTCCAACACCAAGATTATCGGATCCAACTCTA
TATGAATAA
>EDWA@DN308_c0_g1_i2
GGGAACTCAACAAAGCTTTCTTTCAAATTTTCTCTCAGTTTCTCGCAAACCAAACACTCC
TTTACGTCAACGTGTAGATCTTTCCTACCAATGGCTCGTACTAAGCAAACAGCAAGGAAA
TCAACTGGAGGCAAGGCTCCGCGTAAGCAGCTAGCCACAAAGGCCGCTCGCAAATCAGCT
CCGGCGACCGGAGGAGTGAAGAAGCCCCACCGTTTCAGGCCCGGAACTGTTGCGCTGAGG
GAAATTAGAAAGTACCAGAAGAGCACCGAGCTTCTGATCAGGAAGCTTCCATTCCAGAGG
TTGGTGAGAGAAATCGCTCAAGATTTTAAAACCGATCTGAGGTTCCAAAGCAGCGCTGTT
GCCGCTCTTCAAGAAGCGGCCGAGGCTTATCTCGTCGGGTTGTTTGAGGACACAAATCTT
TGTGCTATTCATGCTAAGAGGGTTACGATTATGCCTAAGGATATCCAGCTTGCTAGGAGG
ATTAGAGGGGAGAGGGCTTAG
>EDWA@DN308_c0_g1_i4
TCGGGGACACAATCAAGATTCAAGGCATTTTTTTCCGATAGTTTATTTGCTCTAATCAAA
CACTTTCGAGCATCGCTAAATAATCTAATGGCGCGTACTAAGCAAACAGCGAGGAAATCA
ACCGGTGGCAAAGCTCCACGTAAGCAGCTAGCCACGAAGGCTGCTCGTAAGTCAGCTCCG
GCAACCGGAGGAGTGAAGAAGCCTCACCGATTCAGGCCAGGAACCGTTGCCTTGAGAGAG
ATCAGGAAGTACCAAAAGAGCACCGAACTTCTAATCCGGAAACTTCCATTCCAGAGGTTG
GTGAGAGAAATCGCTCAAGATTTTAAGACTGATTTGAGGTTCCAAAGCAGCGCTGTTGCG
GCGCTTCAAGAAGCTGCCGAGGCTTATCTCGTCGGACTTTTTGAGGATACAAATCTCTGC
GCCATTCACGCTAAGAGAGTTACGATTATGCCCAAGGATATCCAGCTTGCGAGGAGGATT
AGAGGAGAGAGAGCTTAG
>EDWA@DN308_c0_g1_i5
ATGGCCCGTACTAAGCAAACAGCTAGGAAATCAACCGGTGGCAAAGCTCCACGTAAGCAG
CTAGCCACGAAGGCTGCTCGTAAGTCAGCTCCGGCAACCGGAGGAGTGAAGAAGCCTCAC
CGTTTCAGGCCCGGAACCGTGGCTTTGAGGGAAATCAGGAAGTACCAGAAGAGCACCGAA
CTTCTAATCAGGAAGCTTCCATTCCAGAGGTTGGTGAGAGAAATCGCTCAAGATTTTAAA
ACTGATTTAAGGTTCCAAAGCAGCGCTGTTTCCGCACTTCAAGAAGCCGCCGAGGCTTAT
CTCGTCGGGCTTTTTGAGGATACTAATCTCTGTGCTATTCACGCTAAGAGAGTTACAATT
ATGCCTAAGGATATCCAGCTTGCCAGGAGGATTAGAGGAGAGAGAGCTTAG
>EDWA@DN30905_c0_g1_i1
CGAGCATTAAGAGCATATCACCTACCTGATGAAGAACAGAGGCAGATCCAGATGGTTACA
GCTTTACTGATTCAGTTGGTTCATAGCAGTGCTAACTTGCCTGAAGCTTTAAAGCAAACA
TCTTTTGGGAGTCCCCCCTTGGAAGTCTCAGTTGATGCTACTTACTTAACCAAATGCCAT
GAATCTGTCCAGGAAACATCATGTCATTTCTGGACCCGTGTCCTTCAACGTCTTGCTTCT
GTAAAGACTCAAGATGCCTCTGAGTTGAAAGTGATGATTGAGAATCTAGTCTCTGATTTA
CTGACAACATTGAACCTGCCTGAATATCCTGCTGCT
>EDWA@DN30906_c0_g1_i1
AACAACTTCAGCACCACACATAATGATTTCAACGTGGTAATTTGGGCGCTGGTGTCTAAA
GATTACACTGTTGAAAAGATTCAAGACAGGATTGGCAGGAAAATTGGTTTTTCAGACCAA
TCCTGGAAAAATAGAAGTGTTGACCAGAAAGCTGAGGATATCTATGGCGTCTTGCGCAAC
AAGAAGTTTGTTCTTCTATTGGATGATTTATGGGATAGGGTGGATTTGAAAGAAGTTGGG
ATTCCAAAACCAAGCCAAGAAAATGGTTCCAAACTTATTTTCACTACTCGATATTTGGAG
GTT
>EDWA@DN30909_c0_g1_i1
CGCAAAGGGAAGGAGATTGCTAGTGAGCATGTTGTTCCTACAAGACGGCCACATATTGAT
GGCCCTAAAAAGAGTGGTCTTTTGGTGAGTTTGGTACAGCAGGGAACTACTGCGAGCTCC
AGCGGTTCCAAGGGAGCAAATCTACCACGTGATGTTGTTGGCCAATCCGTTACAACTCCT
AGTAAGAGTGCAATGGTTGTTGAACCGGTTGTCCCAGGTAGTCAACCTTGTGTTGTGGAG
CATTGTGGTAGTGATGCTAATCCGAGCCATGTGACGTTTGCAATTGTGGATGATGGACGA
CATGTTCACTCGATGCAAAAGGGTAGTGGTAAAGTGAAAGTTCATGGAATTAAAAAGAGC
AAGTTGGGGTTGGCGAAGAGTAGTCTTTCGATGAAAAAGAGCTCGGAGTCGAGAGCTCCT
AGAATGCCTTTGTTGTTTGAATAA
>EDWA@DN3090_c0_g1_i2
ATGGAGGACAAATGTGCAATCAAGAAAGATGTTACTGAAATAATAGGTAATACGCCTATG
GTGTATCTGAACAATATCGTCGATGGCTGCGGAGCTCGAATCGCTGCCAAGCTCGAGCTG
ATGGAGCCTTGCTCCAGTGTTAAAGACAGGATTGCTTACAGTATGATTAAAGATGCAGAA
GATAAGGGCTTGATTACACCAGGGAAGAGTGTCCTCGTCGAGCCTACCAGCGGTAATACC
GGCATTGGATTGGCTTTCATTGGTGCAGCCAGGGGTTATAAAGTTATTGTCACAATGCCG
GCTTCTGTGAGCATTGAGAGGAGAATTGTTCTTCGAGCTTTCGGAGCTGAGGTATGCCTC
ACAAACCCAGCCAAGGGAATTCAGGGGGTAATAGACAAGGCTAATGAGATACTGCAGAAC
ACACCTAACGGTCACATGTTACGGCAATTCGATAACCCTGCCAATCCACAGATTCATTAT
GAAACCACCGGTCCGGAGATATGGAAAGCCTCGGAAGGGAAAGTTGATGTACTGGTTTCA
GGCATAGGGACCGGTGGAACCGTAACAGGTGCAGGGAGATTCCTCAAAGAGAAAAACTCA
GAGATCAAGGTATATGGTGTAGAACCGGTCGAAAGTGCAGTCTTGAATGGTGGAAAACCT
GGCCCTCATCTGATCCAAGGAATTGGTGCTGGTATCATCCCTGATGTTTTGGATGTTGGA
GTTCTTGATGAAGTTATTCAGGTATCTAGTGAAGAAGCTATTGAAACAGCTAAACTGTTA
GCACTGAAAGAAGGTTTGCTGGTCGGTATATCATCTGGTGCTGCTACAGCGGCTGCAATT
AAGGTGGCAAAGAGGCCAGAAAATGCAGGCAAACTCATAGCTGTAGTTTTCCCCAGCGCC
GGTGAACGCTACTTGTCGTCTGCATTGTTCGAATCCCTGCGGCATGAAGCAGAGAACATG
CCCATCCTTTGA
>EDWA@DN3090_c0_g1_i3
ATGGGGGACAAATCTGCTATCAAGAAAAATGTCACTGAATTAATAGGTAATACGCCTATG
GTATATCTGAACAATATCGTCGATGGTTGCAGAGCTCGAATTGCTGCCAAGCTCGAGTTG
ATGGAACCTTGCTCTAGTGTTAAAGACAGGATTGCATACAGTATGATTAAAGATGCAGAA
GATAAGGGCTTGATTACTCCAGGAAAGAGTGTCCTCATCGACACTACCAGTGGTAATACC
GGCATTGCTATGGCTTTCATTGGGGCAGCCAGGGGTTATAAAGTTATTGTCACAATGCCA
GCTTATATGAGCGTCGAGAGGAGAATCGTTCTTCGAGCTTTTGGAGCTGAGGTAGTCCTC
ACAGACCCAGCCAAGGGCTTTAAGGGGTCAAATGACAAGGCTGAGGAGATACTGAAGAAC
ACACCTAATGGTTATATGCTACGGCAGTTCGAGAACCCTTCCAATCCACAGATTCATTAT
GAAACCACCGGTCCGGAGATATGGAAAGCCTCGGAAGGGAAAGTTGATATACTGGTTGCA
GGCATAGGGACTGGTGGTACAGTAACAGGAGCAGGGAAATTCCTCAAAGAGAAAAACTCA
GAGATCAAGATATATGGTGTGGAACCCGTCGAAAGTGCAGTTTTGAATGGTGGAAAACCT
GGCCCTCATCTGATCCAAGGAATCGGTGCCGGTATCATCCCTGATGTCTTAGATGTTAGC
CTCCTTGATGAAGTTGTCCAGATATCTAGTGAAGAAGCCATTGAAACTGCTAAACTGTTA
GCTTTGAAAGAAGGTTTGCTGGTTGGTATATCATCTGGTGCTGCAGCAGCTGCTGCAATT
AAGTTGGCTAAGAGGCCAGAAAATACCGGCAAACTCATAGTTGTAATTTTCCCCAGTGCC
GGTGAGCGTTACCTGTCGTCTGCATTGTTTGAATCCTTAAGGCATGAAGCAGAAAACATG
CCCATTCATTGA
>EDWA@DN3090_c1_g1_i1
ATGGAAATGGATGAGCCCTCCCCGACCACCGACCCTCTAACGAACCAATTTGGATCTCTG
AACGACCTAGCCCACGACTTGGCCTCCCTCCAAGACCTTGCCATGCGCGGCTCCTGGCGC
TCCATTCTCGACCAAGTTTCCCGTGCCCGTTCCCTCGCCCTACTTTCCAACCCCCACGAC
CACCTCATCTACCTTTCCTACAACGTCCTCGCCCTCACCAAGCTCCGCCGCTTCACCGAC
GCTTCCGCCGACCTCGACTCTCTCCACGACTTCAGCAGCAACCATTACAAGTACGAATCC
TACCCTCAACTTTACCCCTCCCGCTCCGGTTCTATGGTCCCCTTCTCCCTCCGCTTCATC
CACGCTCAACTCCCCTTCAAGCTTGGGAATCGCCAACAAGGTTTAGATCGCTTTTATCTC
TTGCTTAGTTTTATTCGTCAGAAAATTGAACAAAAGGGAAGTAATAGTTTTCAGGAATCT
GCCAAAATTTGGAGGAAAAGGGAAAATTTTGTTTTGCATTGTTTAATTGGCCATCATTTG
GGGGCTAAGGAATTCAATGTATGTTTAGATTTGATTAGGGATTTGATTGATCATGATTAT
TTAGACCCGGTTTTGATTTCCAAATTAGGGTATATTCAAATGCAGGTTGGGGATATTGTA
GGGGCAAAGGGATCGTTCCATCGAGTTGAGGCAATGTTGAATGAAGGGTATTCATCTTTG
AGTGAGGTTGAGTTTAGAAATCTTGTGAACAGAAACAAGGCCTTGGTTTATTTGGTAGGC
AAAGATTATGTTTCTGCAGTTAGGGAATACGAGGAATGTATTGAAAGGGATCACACCGAT
GTTGTAGCAGTTAACAACAAGGCGCTTTGTCTGATGTATTTGAGAGATTTGTCAGATTCG
ATTAAGGTATTGGAGAATTCACTCGAAAGGGTGCCTACCGTTGCTTTGAACGAGACTTTG
GTGATTAATTTGTGTAGTATGTACGAGTTGGCATATGTTAATCACTCAGAGACTAAGAGG
ACTTTGAGTAATTGGATTGGTCGCGTTGCTCCTGATGATTTTGATGCATCCTGTACCAGA
GTTTGA
>EDWA@DN3090_c1_g2_i1
ATGGACGAACCCTCGCCAACCTCGGACCCTGCGAGTCCGACGAACCAATTCGGATCTCTC
AACGACCTAGCCCACGAGCTCGCCTCTCTCGAAGACCTCGCCAGTCGCGGCTCATGGCGG
TCCATCGTCGACAAAGTTTCCCGAGCTCGTTCACTCAACCTCCTAACCAGACCCCACGAC
CACCTCATTTACCTTTCCTACAACGTCCTCGCCCTCTCAAAGCTACGCCGTTTCGCCGAC
GCTTCGAACGAAATCAACACCCTCGACGACTTCAACAGCCATTATTATAAGTACGAAACC
TACCCTCAACTTTACCCCAACCGGTCCGGTTCGATGATCCCCTTCTCTCTTCGGTTCATC
CACGCTCAGCTTCCGCTCAAGCTTGGTAATCGGCAAGAAGGTTTAGATCGGTTTTATCTT
TTGCTTAAGTTTATTCGTGAGAAAATAAAAGAAAAAGAAAGTAATAATCTACACGATTCT
GTCGGAATTTGGAAAAGAAGGGAAAATTTTGTTTTGAATTGTTTGATTGGGCATCATTTG
GGGGATAAGGAATTCAGTTTGTGTTTAGATTTGATCAAGGATTTGATTAATCGTGATTAT
TTAGATCCAGTTTTAGTTTCTAAATTAGGGCATATTCAGATGCAGATTGGGGATATTGAA
GGGGCAAAAGGGTCGTTTAACCGTGTTGAGACGATGTTAAATGAAAGAAAGAATGATGAG
TATTCGTTTCTGAGTGAAGTTCAATTTAGGAATCTTGTGAATAGAAACAAGGCCTTGGTT
TATTTGGTTGGCAAAGATTATGTTTCCGCTGTGAGGGAATACGAGGAGTGTATCGAAAGG
GATCATACGGATGTTGTTGCGCTTAATAACAAGGCACTGTGTTTGATGTATTTGAGAGAT
TTATCTGATTCGATTAAGGTATTGGAGAAAGCACTAGAAAGGATTCCTACCATAGCATTG
GATGAGACTTTGGTGATCAATTTGTGTAGTATGTATGAGTTGGCATATGTCAATCACTCA
GAGATTAAGAGGACATTGAATAATTGGATTATACACGTTGCTCCCGATGATTTTGACGCA
TCCTGTACGAGAGTCTGA
>EDWA@DN30910_c0_g1_i1
ATGGAGAAACCCCAGACCTTGGGTCGTTTTCTTTTAGTTTTTTGCTTGTTTACTTCACTG
GTTTCTTCTCAAACTAGCCCGGACTCTCCAGCCATGGAAAAGCTTAAAGCAAGCCTGAAG
ATCCCATCTTCCCTTGATTGGTCAGACTCTGATCCTTGCAAATGGGTTCATGTTGGCTGT
GAAAACCAGAGGGTGACCAGGATTCAAATTCCCAGCCAAAGTGTTGGTGGAACCCTTTCT
TCTGATGTCAAAGATTTGTCTGAGCTTAAAATCTTTGAAGTTATGAACAACCAAATCAGT
GGTCCAATCCCAAGCTTTGCTGGTTTAAGCCAATTGCAAGAAGCAAACTTTCACAACAAC
AATTTCTCGTCTTTCCCTCCAGATTTCTTCACCGGATTGAGTTCATTGTCTCATATTTAT
CTCGATTACAACCCTTTCGAGCCATGGGAGATTCCGGAGAGCATAAAGGAAGCAACTACC
TTGATAACTTTCTCTGCCAACAAGGCTAATCTCAAAGGGAGTTTTCCAGGTTTGTTTGAC
TCTGTTACTTTCCCAAGTTTGCAAGAATTGCATGTGGCCATGAACAATCTCGAAGGGGAA
TTGCCTGCCGGGTTAGCCGGCTCCGGTATTATGTCTCTGTGGGTTAATGGGCAGAGTTTG
AATGGAACAATCGATGTGATACAAAACATGTCTTCTTTGCAAGAGGTATGGTTGCACGGG
AACCGGTTTTCCGGTCCCTTGCCCGATTTTTCGATGTTAACTGGGTTGCAGAATTTGAGT
CTGAGAGACAATCAGTTCACTGGTGTTGTTCCTATGTCTTTGATTAACTTGAAGACGCTA
TATATAGTGAATTTGACTAATAATGAACTTCAAGGGCCAACCCCTAAGTTTGCTGATGGT
GTGTTTGTAGATATGACTCCTGCTAGTAATAGATTTTGCTTGGATGATCCTGGTGTTGCT
TGTGATGAACGGGTTAATGTATTGTTGTCGGTAATGGAAGCCGTCGGTTATCCGGAGAAT
TTTGCTGATAATTGGAAAGGGAATGATCCTTGTGATAATTGGTTGGGTATCTCTTGTGCT
CAAGGAAGTATTGTGTCTGTTCTCTTTGCGAAAAAAGGGCTTACTGGTACGATTTCGAGT
AATTTTGCGAAGCTTACTTCATTGACAACTTTGGATCTTTCTGGCAATAATCTCACCGGC
ACAATACCGGCAGAGCTCACTACATTGCCGAGGCTCACACGATTAGATGTTTCAAACAAC
AACTTGTATGGGGAAATACCGCCTTTTAGACAAAATGTGACTCTACTAGCTGCTGGTAAC
CCTGATATTGGAAAAGAAAGGGCTCCTACACCAGAAGGTAGGTCCCCTGGTGGATCTCCC
GGTGGTGGTGGCGATGGTGGTAGTTTATCTGGAAATGGAGACAAGAAATCGAATACGGGG
ACTGTTGTTGGTTCTGTAATCGGTGCAGTTGGTGGCTTGGGTCTTGTTGTTTTGGGTGTC
TTTTTGTATGCTAAAAAAGGAAAGCGTACCGGTAGGGTGCAGAGTCCAACTACTGTGGTC
ATACATCCTCATAATTCCGGTGACCAAGATGGAGTTAAAATCACTGTTGCTGGATCGAGC
ATCACTGGTGGAAGTGAAACTTTCAGCCACGTGAGCAGTGGACCGAGTGATGTTCACTTG
GTTGAGGTTGGCAGCATGGTGATTTCAATTCAAGTTTTGAGGGAAGTGACAAATAATTTC
AGCGAGGAAAATGTGTTAGGTAGAGGTGGTTTTGGTACAGTTTACAAAGGTGAATTGCAT
GATGGTACAAAGATTGCAGTGAAAAGGATGGAGTCTGGTGTCGTGAGCGAGAAGGGTTTG
GCCGAGTTTAAGTCTGAGATTGCAGTTCTTACTAAGGTTCGTCACCGCCATTTGGTCACA
CTTCTTGGATATTGCTTGGATGGAAATGAGAGGCTTCTTGTTTATGAATATATGCCTCAA
GGGACCCTTAGTAGACACCTATTCAACTGGAAGGATGAAGGATTGAAACCACTTGAATGG
ACCAGACGACTTACAATTGCCCTTGATGTTGCTCGAGGTGTTGAGTATCTACATGGTCTT
GCGCAACAGAGTTTTATTCATCGAGATCTTAAGCCATCTAATATTCTCCTTGGAGACGAC
ATGCGTGCCAAGGTTGCAGATTTCGGCTTGGTTCGTCTTGCTCCTGTGGATGGCAAACAG
TCAATCGAAACAAGACTCGCAGGAACATTTGGGTATTTGGCACCAGAGTATGCAGTTACG
GGACGAGTAACCACAAAGGTAGATGTATTTAGCTTTGGTGTGATCCTCATGGAATTGATC
TCAGGCCGAAAGGCACTTGATGAAACTCAGCCCGAGGAGAGTATGCACCTTGTGACATGG
TTCCGTAGGATGTGCATGAACAAGGACACATTCCGGAAGGCCATTGATCCAACCATCGAG
CTCGATGAGGAAACACTAGCCAGTGTTAGCACAGTGTCCGAGCTGGCTGGCCACTGTTCT
GCAAGGGAACCCTACCAGAGACCAGATATGAGTCATGTGGTCAACGTGCTGTCATCACTA
GCAGAGCTCTGGAAACCTTCAGAACCCGACTCTGACGACATGTACGGCATCGACCTTGAA
TTAACCTTACCACAAGCATTGAAAAAGTGGCAAGCATTTGAAGGGAATAGCAATGTGGAC
GACTCTTCATCGTTTCTAGCCAGTACAGACACTACACAGACCAGTATACCATGCCGACCG
CCCGGGTTTGCAGATTCATTCGCATCAACAGATGCTCGATGA
>EDWA@DN30910_c0_g2_i1
GGAAATGAGAGGCTTCTTGTTTATGAATACATGCCTCAAGGGACCCTAAGCAGACACCTA
TTCAACTGGAAGGATGAAGGGTTGAAACCACTCGATTGGACTCGACGACTTGCGATTGCC
TTAGATGTGGCTCGAGGTGTTGAGTATCTGCATGGACTGGCTCAACAGAGTTTCATTCAT
CGTGATCTCAAGCCATCGAATATTCTTCTCGGAGATGATATGCGTGCCAAAGTTGCTGAT
TTCGGCTTGGTTCGACTAGCTCCTGTGGATGGTAAACATTCGGTCGAAACAAGACTTGCA
GGAACTTTCGGGTATATGGCACCAGAGTATGCAGTTACCGGGCGAGTGACCACAAAGGTG
GATGTATTTAGCTTTGGTGTGATCCTCATGGAGTTGATCTCCGGCCGTAAGGCGCTCGAC
GAAACACAGCCCGAGGACCGTTTGCACCTCGTGACATGGTTCCGCAGGATGTTGTACGTA
AATAAGGACACATTCCAGAATGTCATAGACAAAACCATTCATCTGGATGAAGAAAAACTT
GCCAGTATTAGAACAGTGTCCGAACTGGCTTGCCACTGCTGTGCTAGGGAGCCCTACCGT
AGGCCGGATATGAGCCATGCTGTCAATGTGCTGTCATCGCTAGTCGAGCTCTGGAAACCG
GCACAACCCGATTCCGACGATGTATATGTCATCGACCTCGAACTGACTCTACCACAAGCA
CTGAAAAAATGGCAAGCATTGGAGAACATCAATTTAAATGATTCTTCATCATTTCTAGCC
AGTACAGACACTACACAGACCAGTATAGCAGGCCTCCCGTTCGGGTTCGCAGAATCGTTT
AGATCGGCTGATGCTCGATGA
>EDWA@DN30910_c0_g3_i1
ATGATGAAGAAACCCCGTTTCTTGGGTTGTATTATTTTTGGGTTTCTTTCAGTCCTTTGC
TTCTTCACTTTACATGTCTCTTCTCAGTCGAGCCCTGATGTTTCAGCCATGGAAAAGCTG
AAAACAAGCCTGAAGATCCCACCTTCTCTGGACTGGTCCGACCCTAACCCTTGCAAATGG
ACTCACGTTGCCTGTGAAAGAAATAGGGTCACCAGGATCCAGATACCGAGCCAAAGTGTT
GGTGGAACCCTTCCTGCTGAACTCAAGAGCCTGTCCAAGCTTACCATCTTTGAAGTTATG
AACAACCAGATTGTTGGAGCAATCCCGAGCTTTGCCGGGTTAACTCAGCTGGAAGTAGCT
AACTTTCACAACAACAATTTCTCATCTTTTCCCCCAGAATTTTTCACTGGTTTGAGTTCA
TTGACTGAAGTTGTTCTTGACTATAACCCTTTTGAACCTTGGGAGATTCCCGAGAGCATA
AAGGAAGCAACTTCTCTAAGAACTTTCTCTGCCAACGGAGCTAATATCAAAGGGGTGTTT
CCAACTTTTTTTGACAGTTCTACTTTTTCATCCTTGGCAGAACTGCATTTAGCTATGAAC
AATCTTGAAGGAGGATTGCCTGCTGAACTTGGTGGTACTATGATTCAGTCTCTGTGGGTT
AATGGACAGAGTTTGAACGGGACAATTGAAGTGATACAAAACATGCCTTCTTTGACTGAG
GTATGGTTGCATGAGAACCAGTTTGTAGGCCCTTTACCTGATTTTTCAAATTTAACTCAG
TTGGCCAATCTGAGTGTTAGAGACAATCAGTTCACTGGTGTTGTCCCTTTGTCTTTGCTT
AATTTAGAGTCACTTCATTTGGTGAATTTGACCAATAATAAACTTCAAGGGCCAACCCCT
AAATTTGGTGGTAATGTAATTGTGGATATGAATCCTGGCAGTAATAGATTTTGCTTGGAT
CAACCTGGTGTTGCTTGTGCTGAGCCTGTTAATGTATTGTTATCTGTAATGGAAGCTGTT
GGTTATCCAGAGAATTTTGCTGATAATTGGAAAGGGAATGATCCTTGTAATGATTGGCTT
GGTATTGCATGTGCTGGAGGAAAAATTGTATCTGTTAATTTTGCAAATAAGGGGCTTACT
GGTACAATTTCTAGTAATTTTTCTAAGCTTCCTTCGTTGACAACCTTGGTTCTTTCCAGT
AATAATCTTACCGGTAGAATACCAATGGAGCTCACTACATTGCCAAGCCTCACACGGTTA
GATGTTTCAAACAATAGGCTCTATGGGAAAATACCTCCTTTTAGGCAAAACATTCATTTG
GTTATTAATGGTAACCCTGATATCGGAAAAGATCCGGTTCCTACACCAAATGGAAGATCC
TCTGGTGGATCTTCCGGTGGTGGTGGTTCTTCTGGGAATGGTCGAAAGAAAGTCAATACG
GGAATGGTTGTGGGTTCGGTCGTTGGTGTTGTTGGTGGCTTGAGTATTCTTGTTCTGGCT
ATATGTTTGTATACTAGAAAAAGAAAGCGTAGGAGTAGAGTACAGAGTCCAACTACTGTA
GTTATACATCCGCATCATTCCGGTGATCAAGATGGAGTTAAGGTCACCGTTGCTGGATCA
AGCGTAACAGGTGGGAGTGAGTCTTTCAGCCACACAAGCAGTGCGCCTAGTGATGTTCAT
ATGGTTGAGGCTGGTAACATGGTGATCTCCATTCAAGTTTTGAAGAATGTGACAAATAAT
TTTAGTGAGGAAAATGTGTTGGGAAGAGGTGGTTTTGGTACAGTTTACAAAGGAGAATTA
CATGATGGGACAAAGATTGCTGTGAAAAGGATGGAATCTGTTGTTGTGACTGAGAAGGGT
TTGGCTGAGTTCACGTCCGAGATTGCGGTTCTTACTAAGGTTCGTCATCGCCATTTGGTG
GCACTCCTTGGATATTGCTTGGATGGAAATGAGAGGCTTCTTGTTTACGAATACATGCCT
CAAGGGACCCTTAGCAGGCACCTATTCAACTGGGAGGATGAAGGGTTGAAACCACTTGAA
TGGATGAGACGACTTACAATCGCGCTGGATGTGGCTCGAGGTGTCGAGTATCTACATGGT
CTAGCACAACAGAGTTTCATTCATCGAGACCTTAAGCCATCTAATATCCTTCTTGGAGAT
GATATGCGTGCTAAAGTTTCCGATTTTGGCTTGGTTCGTCTAGCTCCCGTTGATGGGAAA
CAATCAATTGAAACGAGACTTGCAGGAACATTTGGATATTTGGCTCCAGAGTATGCAGTC
ACTGGACGAGTGACCACGAAGGTGGATGTCTTTAGCTTCGGTGTGATCCTCATGGAACTG
ATCTCTGGCCGAAAGGCACTTGATGAAACTCAGCCTGAGGAGAGTTTGCACCTTGTGACA
TGGTTCCGTAGGATGTACGTAAACAAGAACACATTCCGAAAAGCCATCGATGAAACCATT
CAGCTTGATGAGGAAACACTTGCAAGCATCAGCAGAGTATCAGAGTTGGCTGGTCACTGT
TGTGCAAGGGAACCCTACCAAAGGCCGGATATGAGTCATGTTGTCAACGTGCTATCATCG
CTAGCTGAACTCTGGAAACCCACAGAACCCGATTCCGAAGACATGTATGGCATCGACCTC
GAATTGACCTTACCACAAGCGTTGAAAAAATGGCAAGCATTCGAAGGAAATAGCAATTTG
GATGACTCTTCGTCGTTTCTGGCCAGCACAGACTCTACACAGACCAGCATCCCGTGCCGG
CCATCCGGGTTTGCGGATTCATTCGCGTCCGCAGATGCTCGGTAA
>EDWA@DN30911_c0_g1_i2
ATGAGTGATTTGAAAACGCCATTTCATCTCTTGGAACTTCACGTGATCTCGGCGCAAGAC
TTGGAGCCCATATGTCGCCGTCGCAAAATGCAAACCTACGCGGTGGTTTGGATTTATTCC
AAGAAAAAACGCTCCACCGGAATCGACACCCGAGGCCACACCAACCCGTCATGGAACGAC
AAGTTTGTTTTCCGGATCGACAAAGACTTCCTTTACCGCGATACCTCCGCCATCACGATC
GAGATCTACGCCGTCCATTGGTTCCGGCACATCCATGTGGGGACCGTCCGAGCCATCATC
GGAAACCTCATTCCTCATATCACTTTCAGATCGAGCCGCAGTGAGGAAGTTCAACTAGGG
ACGACGTTCGTCGCGCTTCAAATTTGGAGGCCGTCGGGTCGCCCCCAAGGGATTTTGAAC
ATCGGGCTGACTCTGATTGATAGTTCAAAACGGAGCATGCCATTATATCTTCAAATGGGA
TCGTCGGCGATCAGGTACAAACATTTAATCGGAGAGGAAGAGTACCCCGTTTCCTCTACT
GGCAAAAGCAATAACAATGAAAACCCTAGTCCTTTGCCGGATGCATTTGGTAAACCGAAG
CTCCGACGAACCAAGAGCGATTCGAGTTCAATTTTCCCTTCAGCTTTACAGCCTAAGAAA
CCCGCAATCGGTTCATCGGTTATCAATGCCGGTGGGTCAATTGTTAACGGTGGTGGGTCA
ATTGTTAACGGCGGCGGGTCCATGGTGAATTGCACGCTTGGGAAAATTAATTCGGCGAAG
GGGAAATCAAGTTCGATTGTTAATGGAATGGAAACGGTGGGAAATTCCATGGTAAACTTC
GTCGTTGCGAGAAGAAATTCTAGAAAAGAAAAATCGGGATCGGTTGTTAACGGGGGCTCC
ATGGTAAATTACTCGGTTGCGAAACTTAATCCCAGAAAGGGAAAATCAGGTTCAGTTGTT
AATGGATTGGAGGATCCGGGAACGAAATCAAAAAGGGGGAAATCAAAATCAGGTTCGGTT
GTTAACGGCGGGGCGAAAGTGTGGAGCGATTCAGAACTGGGTCCATCGCCGTCGGAAGTG
GCGGCGACGATGGCGAAAAACATGCACCATAACAAATTCGACGACTGTGAGAGTTCAATA
TTAGGGTGGAGTTTAGACGAAGATAGCCTCGAAGGGTTCCGATCAAAGCTAGAACAGTGG
AGAAATGAAGAGCCGCCGGTTTACGACTGGAGCAGCGACACGTCTAATTCCTTTTCTGGG
ACTTCGTCCTCCAAACGATCAAGACATGCTAGAAGACACTCCGACAATAGCGGATCGTTT
AAATGCTTTGGTAACATTTGTGGGTGCCAGTTTACCATCTCTTGCGGCGGCGGCGGCGGT
GGGGAAGACACCGGTAAAAGAAACGGAAACTTGCATCGAGCACCGTCTAGCTCTATTTAC
GATGACATGAGTTATGTTTGA
>EDWA@DN30912_c0_g3_i1
ATGTTGCTGGGTCATGCTGATGGTCTATCTGAACTTCGGTCGTCAAAGGATCAGCTACTT
GCTGATCCTGAAGCGCTAGAAGATGATTTTAAATCAGACAGTTCTGAACCGATTTTGTTT
GCGGCTTCCTTTGAAGAACTCGCAAGAAACAATCTTCAATATGACACCATTATATGGGTT
TCTATATCTTTATTGCTGGTTTTGGCTTGGGGTGTTGGCGTCATCATGTTGCTCTACTTG
CCCTTTAGAAGATATGTGCTTCAGAAGGACATTTCATCACGCAAGCTGCATGTCACACCT
AGTGAAATAGTTTACGAGGTTTCGAGGCCTTCTTTCATACCCTTTTGGGGCACAGTAACA
ATCGAGAAGCACGTACCTCTTTCCAAGGTCATCGATATTATAATTGAACAAGGCTGGTTG
CAATCAGTGTACGGTATCCACACTTTCAGAGTTGAAAGCATTGCTCAGGGAAAAGCGGCA
CCTGTTGATGAACTACAGGTTCAAGGGGTTGCCAACCCTGCACTTCTGAGAAAGGTCATT
GTAAGAGAAGCGGCAAAGGCTATACAGGAAGTCGGTAAAAGTTGGAAACTGTCTACTGTC
ACCGGTGAAGTGGAAACTGTATCTCGAATGGCAACATCATTCACAGAAGGGCTGCCTATC
CTAAGATCACCGGCCAAAAGTTGGAAGACCACAGCTTCACCACGTCATTCTTCTTCTGTG
GAGCGCAGAGCAATGATGCCCGGAGAGTTGTTTATGCAAAAACTTGATGAAGTCACTAAA
TCAGTAAAGAAAATTGAGTCTCTTATCGAGAAGTCCCAAGCTTCTTCAGAGGGTAGCTGA
>EDWA@DN30913_c0_g1_i1
GTTCCAGCAGCACCGGTTGTATCTTGCCAGAAAGTGTTCGATGAAAAGCCTGTTAGAGTT
ACAACCGAAGAAGATGAAGAAATAGTTCAAGCCGTTGTGGCCGGAACAACCCCTTCATAT
TCTTTGGAATCAAAATTAGGTGATTGCAAGAGAGCGGCTGCGATAAGGCGTGATGCACTG
GAGAGATTAACGGGGAAGTCGTTGGCAGGATTGCCTTTGGATGGATTTGATTACGAGTCG
ATTTTAGGACAGTGTTGTGAGATGCCGGTCGGGTACGTGCAGATTCCCGTGGGAATTGCT
GGGCCATTGTTGCTTAATGGAAGAGAGTACTCTGTTCCG
>EDWA@DN30918_c0_g1_i1
GGAAATGGGAAAATGTTTATTGGAGTCCGTCGGGCGATGAAGAAAGGAGAGGATGGAGGT
GATTCTGGGAGGTGGAGAGAGCCAAGTGACGGAGGAGCAATGAAAGAGGAAGGAAGGGGG
AGGATGACGGCTGAGGCGGTTGCGGAAGCAGCAGAGAGGGCCGCGAAGGGGTTGCCATTC
GAGGTTGTGTACTATCCTCGGCCCGGTTGGACTGATTTCGTCGTGAGATCGGAGTTGGTG
GAGGCTGGACTCAGTATATACTGGTCTGCTGGGACCAGAGTGAAGATGGCAGTTGAAACA
GAGGATTCCTCGAGAATGTCCTGCTTTCAAGGGACTGTTATTTCTGCTGCTTCATCGGAT
TCTGGCCCCTGGATTGCCTCTCCTTGGCGAATGCTTCTGGTAGCATGGGATGATCCTGAT
GTTCTCCAGAATGCAAGGAGAGTGAGCCCCTGGCAAGTCGAAATTGCTTCCTCCGTACCC
CTTCATTCA
>EDWA@DN30918_c0_g1_i4
GGAAATGGGAAAATGTTTATTGGAGTCCGTCGGGCGATGAAGAAAGGAGAGGATGGAGGT
GATTCTGGGAGGTGGAGAGAGCCAAGTGACGGAGGAGCAATGAAAGGGGAAGGAAGGGGG
AGAATGACTTCCGAGGCGGTTGCAGAAGCAGCGGAGAGGGCCGCGAAGGGGTTGCCATTC
GAGGTTGTGTACTATCCTCGGCCTGGTTGGACTGATTTCGTGGTGAGAGCGGAGTCTGTG
GAGGCTGGACTCAGTATACGGTGGTCTTGTGGGATCAGAGTGAAGATGGCAGTTGAAACA
GAGGATTCCTCGAGAATGTCCTGCTTTCAAGGGACTGTTATTTCTGCTGCTTCGCCAGAT
TCTGGCCCTTGGATTGGCTCTCCTTGGCGAATGCTTCTGGTAGCATGGGATGATCCTGAT
GTTCTCCAGAATGCAAGGAGAGTGAGCCCCTGGCAAGTCGAAATTGCTTCCTCCGTACCC
CTTCATTCATCATTTCCCTTGGCAAAGAAGTCCAAGCTTTCTCAGGAATCTGGGCTGGCT
GATGCAGAAGGAGAAATCTTCTTCCCTATGATAGGGTTAACCAATTCAACAATGAGGCAC
ATGAATCCATCACTGTTGAATTACAATTGTTTTCCTGCTGGCATGCAGGGAGCCAGGCAA
AATCATTTTCACATGCAAGGTTCAACCAACTATGCTAGT
>EDWA@DN3091_c0_g1_i2
ATGATTGCATTCTTCCGCTATTCCCCAATCAATATACTATCGGTACATCTGCCTCCATCA
GTGCTTGAATTTGGGGGAGATGTTCAACATGAGCGGATTAGAAGAGAGGCAGCCGAGCTA
ATGGTCAAAATGGAAATGTTGTATGCGGAGATATCTGATATACTTGACAACATTGAACTG
AAGAGTAAGTCATCAGATGCAAGTGAGTTATCCAATCACATTATGGAACTGAGAGATCAG
ATTCGTAAGGAGAGAACTGATTACAATGGTTTGCTACAACCAGTTCTTATGGAGACATCA
TACCTTGGTCCAGCAGCTGTGGACATCCTAGAACTGAATCGCATAAGGCGTTCACTTCTA
ATAAGTTTGCATATATGGGATCGACAGCTTAATTCATTAGACACTTTTCCTGCGAAAAGT
TCTTTCAAAGCTGAAGCTGGTCTCTCTGAGGATGGAAATCTTGATGCTCATGAAGAAAAC
ACCTGCAAATCCTCAAATTCAGTGGAGCCTCCTAAGAGCTACGCACAGTTGGAGCAGAAC
TTTAGTTCACTATCCTTGGAATCTGATGTGCCAGAAGAATCTGACTTCACAATGTGCATT
GAAAAGAGGGAGGAGAATAGGCAGCCAGATGAAAGCATCCGTTCTCCTGCATCTATGTTA
TCTGAGAAAATAGATTCTGCTTGGACAGGTACCGACCTACTTGCGTTGAAAGTTCAACCT
TCAGAAGCATCCCAGGGAGATGAGCTTCAAGCTGGTTTGATCAGGCCAACGAGTAAAATG
TATAATCTTCCTTTAAGAAAGGTTGCTGCACCAATGAGGGCTCATTCTTTTGATTCTGTG
TTGAGACTCGATGCAAGAATTCAGAAGGGATTGCACCCCTCATCGTCGCATTTCCCGACG
CTCAGATCTTTTCATGCTTCTGGAGATTATAGGATCATGGTAAGGGATCCTATTTCTAAT
GTAACAAGGAGTCAGTCCTATACATTGCCACTAGAGGCGCAAAAGTTGAATCTGTTACTC
AGTTCCACACCTGCTTTAATCACCTCTGCATCTCATGTGGCTGAAGGGGCTCGGCTACTT
CTTGCGCAGAGGGGCCATAGTGATATTGTTATTGCTGTTTATGAGAATGATCCTGCAAGT
ATAATATCATATGCTCTTAGTTCCAAAGAATATGATGAATGGGTTGTTGATAAGTCCAAT
GGAATTGGAGGCTGGAATGTTAGTGACAGGAGCAAAGAAGATTCTGCAGCTTCCAGCTTT
TTACCCTGGCAGTCATTTGGTTCTCTTGACGTGGATTATGCACATTTTGCAAGTTTTGGA
CATGAAGATACATCATCATCTATGGGTGTCATGTTTGCTGATACGAAAAGGTCTCCGCAT
TTAACAGTTTCTTTCGGAGATGATTCTTTTGCTGGTGGTGGCAAAGTGAAGTTTTCTGTG
ACTTGTTATTTTGCAAAACAGTTTGATTCACTTAGAAGAAAATGTTGCCCTAGTGACATG
GATTTTTTGCGTTCCTTGAGCCGCTGTCAGAAATGGAGTGCACAAGGGGGGAAGAGCAAT
GTGTATTTTGCCAAATCTTTAGATGAGAGATTTATTATAAAGCAAATACAAAAAACAGAG
CTAGAATCCTTTTATGAATTTGTGCCCAAATACTTCAAGTATTTGACAGATTCTCTCAGT
TCAGGAAGCCCAACTTGCCTCGCTAAAGTTCTGGGTATTTATCAGGTCTGTGTAAAACAC
CTGAAAGGTGGAAAGGAAACAAAAATGGATATTGTGGTGATGGAGAACCTATTTTTCAGA
AGAAGTATATCTAAGATTTATGATCTCAAGGGCTCTGCAAGATCCCGGTATAATCCAGAT
ACAACCGGGAGAAACAAAGTATTGCTGGACATGAATCTGTTAGAGACATTGCGAACAGAG
CCCATTTTTCTTGGAAGCAAGGCAAAGAGAAGTCTTGAGAGAGCTATTTGGAACGACACT
TCTTTTCTGGCATCTGTTGATGTCATGGACTATTCATTGCTGGTCGGAGTGGATGAGGAG
CGGAAAGAGCTTGTTCTGGGAATAATTGATTTCATGAGACAATATACATGGGACAAGCAC
TTGGAGACATGGGTTAAAGCATCTGGGATACTGGGTGGGCCGAAGAATGCATCCCCAACA
ATTATTTCTCCGAAACAATACAAGAAAAGATTCCGGAAGGCTATGACTACATATTTTCTC
ACAGTACCTGATCAATGGACATCATGTTCGGCAAAATCTGTGTTTGTGGCACATGGAGGA
GGAACAAAGTTCCTTTAG
>EDWA@DN3091_c0_g1_i3
ATGGTAATACCAAATACTTCAGTATCTGATCTAATAAGAAAAGTTAGGTCTTGGTTTTCT
TGGGGAGAAAGTGATCTTTCCTATTCAATTGGTGACGAATTTGGGGTGCTGAAAAAGGGT
GTTTGCAGAAAAAATTGTTATTGTGAATGTGATATGGAGTTCGGTGATGAATTCACTAAT
CGATACTATTGCCAAAGCTGTGGTCGCTGGCTATGTTCTAAATGTGTTGAAAGATATGAA
TCCCCTGTTACGATTGATGTTGATCAATCGTATAACATGAAGGGTAATGATTTTTCTAGG
ATGTTGAGTACCGAGTTTTGCAAATTTTGTTGTGATGGGGTTAGTGAGCAACGTGAAAGT
GGAGGAAGGAAGTATTGTGAGAAAGTGCATCCTTTTGAGTCTCCCCGGGAGAGCCCGGAA
CCGCCATCACCTTGTTCTTTGAATAGTGAATCCCGTGATTGTGGGTTTTCTATGCAGTCA
GTAACTAGCCAGAGTATGACTTCATTTAGTACTCATCCTTCTTCAGTATCTATTCGGCGA
TCTCCCTGCAGGAGTGATGAAGAAGATGCTGTTGATTCTGGTAAGCATTTTTTGAGCCCT
TCAGCTGACTATTGTCAGGATGTTTCAGATATAGATTCACATAATATTAGCGCTAGACAC
GAGTTTTATACTTTTAAGTCTGCGGGATCAAGTCCTTCAGTCAGCCCCTCTAGGAACAAT
TTTACTCCTTATAGAGTTGGGATTTCTGTACATAAGAGGCAAGAAGGGAGCCCAATGGCT
CAGGATGTTGGTCCCTTTTATCAAGAAAACATGGCTGCTTTAAGAAAGCCAGAGTCAGGG
AATGAGGAACAGGAGAATATTGATGTTTACCCTGATGATCCTATACTTTGTAATCAATAT
GCAAAGTCACATAAGCCATTGGATTTTGAAAACAATGGTCTAATATGGTATCCACCACCA
CCTGAACATGAGAACGATGAGGCAGAGAGTAACTTCTTTGCATATGATGATGAAGATGAT
GATATTGGGGAGTCTGCTGCAATGTTCTCATCAAGTAGTAGCCTTTCAAGTGTGTTCCCA
GCAAGGGAGAAACAAAATGAGGGAAACAAAGAACCTCTCAAAGCTGTAATACAAGGGCAT
TTTAGGGCTCTGGTCTCTCAACTTTTACTGGGTGAGGGCATCAAAGTTGGTAAAGAAGAT
AATGCTGGGGACTGGCTTGACATTATAACAACAATAGCATGGCAAGCTGCAAAATTTGTG
AAACCAGATACTAGCAGAGGAGGTAGTATGGATCCTGGGGATTATGTGAAGGTTAAGTGT
ATAGCATCAGGAACTCCCAGTGAAAGCACACTTGTCAAGGGAGTGGTTTGTACGAAAAAT
ATTAAACACAAACGCATGACCTCACAATACAAAAATCCTAGATTACTTCTTTTAGGAGGA
GCCCTTGAATTTCTGAAAGTTCCAAATCAACTGGCATCATTTAGTACATTACTTCAACAG
GAAAATGATCATCTCAAGATGATGATTGCAAAGATTGAGGCTCTTCGACCCAATGTTTTA
CTTGTAGAAAAAAGTGTTTCTTCTTATGCTCAAGAGTATCTACTTGCAAAGGAAATATCA
TTAGTGCTCAATGTTAAAAGGCCATTGTTGGAGCGTATAGCAAGGTGCAGTGGCGGTCTT
GTTTGTCCATCAATTGATAATTTATCTACTGCACGATTGGGACATTGTGAACTGTTCCAT
GTGGAGAAAGCATCCGAAGAACATGAGATGTCCAATCGGTTCAACAAGAAGTCATCAAAA
ACACTAATGTTCTTTGAAGGATGTCCCAGGCGCTTAGGTTGCACGGTCTTGCTGAGGGGT
AGATCACGTGAAGAACTAAAGAAGGTTAAACATGTTGTCCAATATGCTGTTTTTGCCGCC
TATCACTTATCTCTTGAAACTTCCTTCCTTGCTGATGAAGGTGCTACTCTTCCTAAGATG
AAGATAAGACATTCAATTGCTGGGCCAGAGAAAATGCAGATTGACAATAGTCAATCCAGT
TTGAATACTATAGCCAATACTTCTGCTCTAAACGAAGCATCTCTGAGTCTCAATCCAGAG
CAAGGAGTGTTGGAATCATTGCCTGATCAGGGTGATCAAAGTCATTTCTTCTCTTTGTCA
GGTGGTTCTGTTCTTGATGCATGCGATAATGATTTGGCACCTATTGTGGGCATGGACTCG
TGTTCTTTAGAACAAATGAAGGATTTAAATATGTCTGCTATGCTGCCCTGTGATATTAGA
GATTTTCCCCGATCAGAGTTGCAAGAAACCATCACTGAAGACGAGAGGCATCTTGACGAG
ATAAATAAATTGGAAAAATCTGAAAAGATTAAAGAAGATGAAGCTTCCAGCGAATATTTT
TCAGCCGCTGACACGCACCAGAGTATATTGGTTTCCATCTCAAGCCGGTGTGTGCTGAAA
GGAACTATATGTGAACGTTCACGGCTCTTGCGAATAAAGTTCTATGGATCTTTTGATAAA
CCACTGGGAAGATATCTTCAAGATGACCTGTTTGATCAAGCATCTAGCTGCCGATCATGT
AATGAGCCAGCTGAAGCCCATGTCATTTGCTATACGCACCAGCAGGGAAATTTGACAATC
AACGTAAGGCGCCTTTCCTCTCTTAAGCTACCTGGTGAACGGGATGGGAAGATATGGATG
TGGCATCGATGCCTTAGGTGTGCTCATATAGATGGGGTTCCTCCAGCAACTCGTAGAGTG
GTTATGTCTGATGCTGCTTGGGGACTTTCTTTTGGAAAGTTTTTGGAGCTTAGTTTTTCA
AATCATGTGACTGCTAATCGTGTTGCAACTTGTGGTCATTCGTTGCAGAGGGACTGCCTT
CGTTTCTATGGATTTGGAAACATGATTGCATTCTTCCGCTATTCCCCAATCAATATACTA
TCGGTACATCTGCCTCCATCAGTGCTTGAATTTGGGGGAGATGTTCAACATGAGCGGATT
AGAAGAGAGGCAGCCGAGCTAATGGTCAAAATGGAAATGTTGTATGCGGAGATATCTGAT
ATACTTGACAACATTGAACTGAAGAGTAAGTCATCAGATGCAAGTGAGTTATCCAATCAC
ATTATGGAACTGAGAGATCAGATTCGTAAGGAGAGAACTGATTACAATGGTTTGCTACAA
CCAGTTCTTATGGAGACATCATACCTTGGTCCAGCAGCTGTGGACATCCTAGAACTGAAT
CGCATAAGGCGTTCACTTCTAATAAGTTTGCATATATGGGATCGACAGCTTAATTCATTA
GACACTTTTCCTGCGAAAAGTTCTTTCAAAGCTGAAGCTGGTCTCTCTGAGGATGGAAAT
CTTGATGCTCATGAAGAAAACACCTGCAAATCCTCAAATTCAGTGGAGCCTCCTAAGAGC
TACGCACAGTTGGAGCAGAACTTTAGTTCACTATCCTTGGAATCTGATGTGCCAGAAGAA
TCTGACTTCACAATGTGCATTGAAAAGAGGGAGGAGAATAGGCAGCCAGATGAAAGCATC
CGTTCTCCTGCATCTATGTTATCTGAGAAAATAGATTCTGCTTGGACAGGTACCGACCTA
CTTGCGTTGAAAGTTCAACCTTCAGAAGCATCCCAGGGAGATGAGCTTCAAGCTGGTTTG
ATCAGGCCAACGAGTAAAATGTATAATCTTCCTTTAAGAAAGGTTGCTGCACCAATGAGG
GCTCATTCTTTTGATTCTGTGTTGAGACTCGATGCAAGAATTCAGAAGGGATTGCACCCC
TCATCGTCGCATTTCCCGACGCTCAGATCTTTTCATGCTTCTGGAGATTATAGGATCATG
GTAAGGGATCCTATTTCTAATGTAACAAGGAGTCAGTCCTATACATTGCCACTAGAGGCG
CAAAAGTTGAATCTGTTACTCAGTTCCACACCTGCTTTAATCACCTCTGCATCTCATGTG
GCTGAAGGGGCTCGGCTACTTCTTGCGCAGAGGGGCCATGATGATAATGTTATCGCTGTT
TATGACAATGATCCTGCAAGTATAATATCATATGCTCTTAGTTCCAAAGAATATGATGAA
TGGGTTGCTGATAAGTCCATTGGAATTGGAGGAGGCTGCAATGTCAATGACAGGAGTAAA
GAAGATTGTGCACCTTCCGGCTTTTCACCCTGGCAGTCATTTGGTTCTCTTGACCTGGAT
TATGAACATTATGCAAGTTTTGGATCTGAAGATACCCATTCATCTATGGGTGCCATTTTT
GCTGATAAGAGAAGGTCTCCACATTTAACAGTTTCTTTTGGAGATTATTCTTCTGCTGCT
GGTGGCAAAGTGAAGTTTTCCGTGACTTGTTATTTTGCGAAACAGTTTAATTCTCTTAGA
AGAAAATGTTGCCCTAGTGACATGGATTTTTTGCGTTCCTTGAGCCGCTGTCAGAAATGG
AGTGCACAAGGGGGGAAGAGCAATGTGTATTTTGCCAAATCTTTAGATGAGAGATTTATT
ATAAAGCAAGTACAAAAAACCGAGCTGGAATCTTTTTATGAATTTGCACCCCAATACTTC
AAGTATATGACAGATTCCCTTAGTTCAGGAAGCCCAACTTGCCTTGCTAAAGTTCTTGGT
ATTTATCAGGTCTCTGTAAAACACCTGAAAGGTGGAAAGGAAACAAAAATGGATCTTGTG
GTGATGGAGAACCTATTCTTCAAAAGAAGTATATCTAGGATTTATGATCTCAAGGGCTCT
GCAAGATCCCGGTATAATCCAGATACAACCGGGAGAAACAAAGTACTGCTGGACCTGAAT
CTGTTAGAAACATTGCGGACAGAGCCTATTTTTCTTGGAAGCAAGGCAAAAAGAAGTCTC
GAGAGAGCCATTTGGAACGACACATCTTTTCTGGCATCTGTTGGGGTCATGGACTATTCA
CTGCTGGTCGGAGTGGACGAGGAGCGCAAAGAGCTTGTCCTGGGAATTATTGATTTCATG
AGGCAATATACCTGGGACAAGCACTTGGAGACATGGGTTAAAGCATCTGGGATACTGGGT
GGGCCGAAGAATGCATCCCCAACAATTATTTCTCCGAAACAATACAAGAAAAGATTCCGG
AAGGCTATGACTACATATTTTCTCACAGTACCTGATCAATGGACATCATGA
>EDWA@DN3091_c0_g1_i4
ATGATTGCATTCTTCCGCTATTCCCCAATCAATATACTATCGGTACATCTGCCTCCATCA
GTGCTTGAATTTGGGGGAGATGTTCAACATGAGCGGATTAGAAGAGAGGCAGCCGAGCTA
ATGGTCAAAATGGAAATGTTGTATGCGGAGATATCTGATATACTTGACAACATTGAACTG
AAGAGTAGCAATTCATCAAATGCAAACGAGTTATTGAATCACGTTATGGAACTGAGAGAT
CAGATTCGAAAGGAGAGAAATGATTACTATGGCTTGCTACAACCAGTTATTATGGAGAGA
TCATACCTTGATCCGATAGCTGTGGACATCCTAGAACTGAATCGCATAAGGCGTTCACTT
CTAATAAGTTTGCATATATGGGATCGACAGCTTAATTCATTAGACACTTTTCCTGCGAAA
AGTTCTTTCAAAGCTGAAGCTGGTCTCTCTGAGGATGGAAATCTTGATGCTCATGAAGAA
AACACCTGCAAATCCTCAAATTCAGTGGAGCCTCCTAAGAGCTACGCACAGTTGGAGCAG
AACTTTAGTTCACTATCCTTGGAATCTGATGTGCCAGAAGAATCTGACTTCACAATGTGC
ATTGAAAAGAGGGAGGAGAATAGGCAGCCAGATGAAAGCATCCGTTCTCCTGCATCTATG
TTATCTGAGAAAATAGATTCTGCTTGGACAGGTACCGACCTACTTGCGTTGAAAGTTCAA
CCTTCAGAAGCATCCCAGGGAGATGAGCTTCAAGCTGGTTTGATCAGGCCAACGAGTAAA
ATGTATAATCTTCCTTTAAGAAAGGTTGCTGCACCAATGAGGGCTCATTCTTTTGATTCT
GTGTTGAGACTCGATGCAAGAATTCAGAAGGGATTGCACCCCTCATCGTCGCATTTCCCG
ACGCTCAGATCTTTTCATGCTTCTGGAGATTATAGGATCATGGTAAGGGATCCTATTTCT
AATGTAACAAGGAGTCAGTCCTATACATTGCCACTAGAGGCGCAAAAGTTGAATCTGTTA
CTCAGTTCCACACCTGCTTTAATCACCTCTGCATCTCATGTGGCTGAAGGGGCTCGGCTA
CTTCTTGCGCAGAGGGGCCATGATGATAATGTTATCGCTGTTTATGACAATGATCCTGCA
AGTATAATATCATATGCTCTTAGTTCCAAAGAATATGATGAATGGGTTGCTGATAAGTCC
ATTGGAATTGGAGGAGGCTGCAATGTCAATGACAGGAGTAAAGAAGATTGTGCACCTTCC
GGCTTTTCACCCTGGCAGTCATTTGGTTCTCTTGACCTGGATTATGAACATTATGCAAGT
TTTGGATCTGAAGATACCCATTCATCTATGGGTGCCATTTTTGCTGATAAGAGAAGGTCT
CCACATTTAACAGTTTCTTTTGGAGATTATTCTTCTGCTGCTGGTGGCAAAGTGAAGTTT
TCCGTGACTTGTTATTTTGCGAAACAGTTTAATTCTCTTAGAAGAAAATGTTGCCCTAGT
GACATGGATTTTTTGCGTTCCTTGAGCCGCTGTCAGAAATGGAGTGCACAAGGGGGGAAG
AGCAATGTGTATTTTGCCAAATCTTTAGATGAGAGATTTATTATAAAGCAAATACAAAAA
ACAGAGCTAGAATCCTTTTATGAATTTGTGCCCAAATACTTCAAGTATTTGACAGATTCT
CTCAGTTCAGGAAGCCCAACTTGCCTCGCTAAAGTTCTGGGTATTTATCAGGTCTGTGTA
AAACACCTGAAAGGTGGAAAGGAAACAAAAATGGATATTGTGGTGATGGAGAACCTATTT
TTCAGAAGAAGTATATCTAAGATTTATGATCTCAAGGGCTCTGCAAGATCCCGGTATAAT
CCAGATACAACCGGGAGAAACAAAGTATTGCTGGACATGAATCTGTTAGAGACATTGCGA
ACAGAGCCCATTTTTCTTGGAAGCAAGGCAAAGAGAAGTCTTGAGAGAGCTATTTGGAAC
GACACTTCTTTTCTGGCAGTAAGTTGCTCTTAA
>EDWA@DN30924_c0_g1_i1
ATGGATTTCACGGCTTACCCGAGGCTTTCCAGGAGGGATGTGTGGTCAATGTCAAGATCG
TCGGAACACGTATCTGCAAATCAAAACATGGCTACAAGAAGGTCGCTTCCACAGCCATGG
CAAAACAACTCGGAGCCGAACCATTTCCTGCAGGGAACTCCAGCTGGGACTGGCTCTTCT
AGTGCTGGGATTCCTCCAGGAGAATGCTTAACCGGAGTTGTTGACTCGAACTGTGCTCTC
TCTCTTCTGTCAAATCAACCATGGGGCTCCAGAAATCGGGCATCGACTCTCGGGGTGAAG
GACATAATAAACACCGAGGTCTCTTCATCTGTGTCTCAACCAGCAATGCCGCATGGCACA
GTTACGAATCCTCACTCAAATGCCTCCTGGAGTTTCAACGGCAACAACTCTGGAAGTAGC
TCTCGGATTGGCCCAGTTCTCAGAGCCTATTAG
>EDWA@DN30924_c0_g2_i3
TTATTACCCATACAAACCCAGGAAGGGGCACCACCACCTGTACTACTAGGCACAGTGCTC
ATGGAAATGGGTTCGGGCTCATTGCCCGAGTCAGCTGGTTCTTCCACTGACTCACTCCAC
GCCCTGAAGTTTGGTCAAAAAATCTACTTTCAGGATGCTGCCGCCGCCGGTGGTGGTGGA
ACAACCATGGAGACTCCACCACCACCCATGACAGGTCTTCGTCGGAAATCCAGGGTGGCT
GGTGGGGTGGTTCACGGTGGTCAGCCACCAAGGTGTCAAGTGGAAGGGTGTAGAGTGGAT
CTGAGTGATGCTAAGGCTTACTATTCAAAGCATAAAGTTTGTGGCATTCACTCCAAGTCA
CCTAAAGTCATTGTTGCTGGTCTTGAACAAAGGTTTTGTCAGCAGTGTAGCAGATTTCAT
CAGCTTCCTGAATTTGACCAAGAGAAACGGAGTTGCCGTAGACGGCTAGCAGGCCACAAT
GCGCGACGTAGGAAACCGTCACCCGGATCATTATTGCCCTCTTGTTACACCAGGCTATCT
TCGTCTGTTATCGGTTAG
>EDWA@DN30924_c0_g3_i1
CTTCTGTCAAATCAACCATGGGGCTCCAGAAATCAGGCATTGACTCCTGGGGTAAACCAC
ATGATAAACACTGAGATCTCTTCGTTGTCTCAACCAGCAATGCCTCATGGTGTGGTTATG
AACCCTTATTCAAATGCCTCTTGGGGTTTCAAAGGCGACGACTCTGGTAGTAGCTCTCAC
GAGATACCGCCTCATCTCGGTTTGGCCCAGTTCTCAGAGCCTATTAACAGTCAGTTTTCC
GGTGGGCTTCAGTCGTCTCACCAAAGCAGGAGGCAATACATGGAACTCGAGCCGTCTAAT
GCGGACGACACCTCCACGCAGCATATTCACCGCACTCTCTAA
>EDWA@DN30926_c0_g1_i1
ATGGGTAGTTGTTGGGCAGCACTGTTGCCTCGGAATCGAAGTTTCTCAAATAGAATTATC
GTTGCCTTCAAGCTCAAACATCCTCTCTTGTTTATCGAATCATATGGCCTCTTCTCAAAT
GTCCATCCTCCCTGTTCTCCTATCTCGCTTCAGTTTTCTACTGCCCATAACCCATTTGTC
AAAATGTCCCAAAGAGACCCACATCAGCTATATACCCGATTCTACGATGTCATTAATCTC
CTTAAGTCCTCCATGTCAAGGCCCAACATAGTAACACCCACAATCGCCCATTGCTTAGCA
GTCAAGGTTGGTGCTCTTGTTCACTTGCCAGTTTGCACCTCTCTCCTCACTTCATATTCC
AGAGCCAAAGATTTGGACTCATCTTTGGCTTTGTTTGATGAATTCTCTAACAAAGATGTG
ATCTTTTGGAATGCTATAATCAATGCTGCGGTTGAAAATACGTCTTACAATGTTGCCATG
CGGTTTTTCGTTGAAATGACTGAAGGGGGTGGTGCTTTTGATTCTACTACTTTGTTGCTT
ATTGTATCAGCTTTATCTCATTTGAAGTACTTGAAATGTGGGAAAAGTTTTCACTGTTTG
AGCATTAAAGTGGGTATGCTTTGGGATTGTAGTTTATGTAATGCTGTACTAGACATGTAT
GCTAAATGTGGTGACTTAACCTCATCTCAGTCTCTGTTTACATGGATGGAAACTCGAGAT
GTTGTAACTTGGAATTCAATGGTAAATGGGTTTCTTTATAATGGTCATCCCGAAAAGTCT
TTCTGGTGTTTCAGAGAGATGATTTATTTTGGGATTAGAGTGGATGGTGTGAGTTTGTCA
TGTGCTATCTCAGCATCTGCTGATATGGGGGAGTTAAGTTCTGGACAGGCCGTTCATGCG
TGGGGAATAAAACAGGGGTACAACGATGATATCTCGTGTTCCAACTCTCTGATTTCGTTA
TATTCAGAGTATGGAGATATTGAAGCTTCAAAGTCGGTGTTCGAAGAAATGGTGCTTAGG
GATGTCGTTTCATGGAATGCAATGATCCGAGGGCTTGCCTCAAATGGAAGGGTTGTGGAG
ACATTTGATATGCTTTACAAAATGCAACTAACTGGATGTGCTCAGCCTGGTGTAGCGACT
TTGTTTACCATCATTTCACTTTGTGCAGAGCGGATGCTATTAAGAGAAGGGAAGACCGTT
CATGGATTCGCAGTTCGTAGACAGATGATATCAGATGTATGGGTGACTAATAGCCTTTTG
GACATGTACTCAAAATGCGATTGTGTAGTCAAGGCCGAATTTTTATTTAATACTATCCCC
CAAAGAGACTTGGTCTCATGGAATGCAATGATCTCTTGCTACAGCCGGAACGGGTATTCA
AAAGAAGCTCAAAGTTTATTTAAGAAACTAATCCATCAGTGTTCACAGTTGAGTTTTTCA
ACTGTGCTAGCTGTTATTTCGTCTTGCATTTCCCCAGAATCTCTTCAGTTTGGTAAATCC
ATTCATTGCTTGGGGATAAAGGCAGGGCTTTCTAGCAATATTCTTATTGTTAGTTCCCTC
ATGCACATGTATGTTAATTTTGGGGACTTACCTGCTGCTTTTATGTTGCTAGAGAGAATT
CATGTTGGAGAGGAAATTGTCTGTTGGAACACTATAATTGCTGGTTGTACAAGGAATGGC
TATTTTCGAGAAGCTTTAGCAACATTCAATTGGATGAGGCAGGAAATAAGTGTTATGTGG
GATTCAATCACCCTTGTGAATGTTATATCAGCTTGCGGAAATCTTGCTATGATTTATGAA
GCAAAATCCCTGCATGGCCTTGCTATTAAAACTTTCGTAGGATCAGAAACTCGTGTGCAG
AATGCATTAATCACTATGTATGGCAGATGCGGTCACAGTAAGAGTGCAAAATCAGTGTTT
GATTTCTGTTCAAGTCGCAACTTATGCTCGTGGAACTGCATGATCTCTGTCTTTTCCCAG
AATAAGGAAGGAAGAAGAGCACTAGAGTTATTTTACTTTCTTGAATTTGAGCCTAACGAA
ATCACCATAGTTGCCCTTCTCTCGGCCTGCAATCAGCTTGGACTTTCAAGGCAGGGAAAA
CAAATCCATGGTCATGTATTCCGGTTCGGGATTTCTGAGAACTCATTCATAACTGCAGCC
CTTGTGGATATGTATAGCAATTGTGGAAGGCTGGACGTAGGCTGGCAGATATTTACAAAG
TCAGAGGAGAAATCCATTGCAGTTTGGAATTCTATGATTTCGGCTTATGGATACCACGGT
AATGGCGAAATGGCAATTCAACTGTTCCACAAAATGTGCGATTCTGGAATAAGACCGTCA
AAAAGCAGTTTCATAAACCTTCTATCAGCTTGCAGCCATTCGGGGCTTGTGAACGAAGGG
CTTTCGTATTACAGAGTTATGCTGGGTGAATATGGAGTAGAAGCAGTAACAGAGCACCAA
GTGTGCGTTGTTGATATGCTCGGCAAAGCTGGAAAACTCCAAGAAGCCTATGAGTTTATA
AACCAGTTACCGGGAGAGGCTGACGCTGGAGTTTGGGGAGCCTTATTAAGTGCCTGTAAT
TATCATGGAAACATGGAGATGGGAAGAAAAGTTGCACAACATCTTTTCGGATTGGAGCCC
GAAAATGTCGTCGGATACTATATTGCGCTGGCCAACCTCTATGTTGGTGCAGGAGGATGG
AAAGATGCCGTGGAGCTGAGGCAAATAGTGCAGCACAAAAATTTGAAGAAGCTGCCTGCG
TACAGTCTACTTATTAATATTGATGCTTCTTCCTCTTCAACTTCAGCTTCACCATGGATG
TGA
>EDWA@DN3092_c0_g1_i2
ATGTTTGCAGGAGATCAGAATGGTTTACAAGGTGACCCGAGGTTGAAGGCCATTTCTGAA
GCCATAAGAGTTGTGCCTCACTTCCCGAAACCAGGAATTATGTTCCAAGACATAACAACA
CTGCTGCTTGATCACAAGGCCTTCAAAGATACCGTCGACATCTTTGTTGATCGTTATAGA
GATATGGGAATTTCTGTTGTTGCTGGAGTTGAAGCTAGAGGATTCATGTTTGGTCCCTCG
ATTGCATTGGCTATTGGTGCCAAGTTTGTTCCCTTGCGTAAACCCAGGAAGTTGCCAGGA
GAGGTGATCTCCGAAGCATACGTACTCGAATACGGCACGGATTGTTTAGAGATGCATGTT
GGAGCTGTGCAGCCCGGGGAACGCGCATTAGTTATCGACGATTTGGTGGCTACAGGGGGG
ACTCTTTCCGCTGCAATACGCTTATTAGAACGAGTCGGGGCACAAGTGGTTGAATGCGCA
TGTGTTGTTGGCCTGCGTGAGGTTAAGGGACAACATGGACTAAATGGAAAGCCATTGTAT
ATCCTTGTGGAGCCACGGCAACAGATTAATGGCTCTGCACCATCCGTTAACGGAATTGGT
GTTGTGAATGGAATTGAAACATGCAGACACGATGATCTCATTCTGGGAGGAAACTTTAGT
TCCCCAGTCAATACCACTCCAAAAAGTGATTAG
>EDWA@DN3092_c0_g2_i1
ATGGTGGAAATGTTTGCTGCTGAGAATGGACTCAAAGGAGACCCAAGGCTACAAGCTATA
TCCAACGCCATTAGAGTTGTTCCCCACTTCCCAAAACAAGGGATCATGTTCCAAGACATA
ACAACGTTGTTGCTGGATCACAAGGCGTTCAAACACACGGTCGACATCTTTGTCGAGCGC
TACAAAGACATGGATATCTCTGTCGTTGCTGGAGTTGAAGCTAGAGGGTTCATGTTTGGC
CCATCGATTGCCTTAGCCATTGGTGCAAAATTTGTTCCTCTTCGAAAACCCAAAAAGTTA
CCAGGTGAAGTGATTGCTGAAGCTTATGAGCTGGAATATGGAAGTGACTGCTTGGAGATG
CATGTCGGTGCCGTTGAGGCCGGAGAACGTGCTATCGTGATCGATGATTTGGTAGCAACC
GGTGGAACTCTATCGGCTGCCATACGACTCTTAGAACGTGTTGGTGCTCGAGTTGTCGAA
TGCGGTTGCGTTATCGGACTCCGGGAGGTCAAGGGACAACGTAGGCTTAATGGAAAACCA
CTTTACATTCTTGTGGAGCCACGTGAAATAGATGGCTGTTATTACTAA
>EDWA@DN3092_c0_g2_i2
ATGGTGGAAATGTTTGCTGCTGAGAATGGACTCAAAGGAGACCCAAGGCTACAAGCTATA
TCCAACGCCATTAGAGTTGTTCCCCACTTCCCAAAACAAGGGATCATGTTCCAAGACATA
ACAACGTTGTTGCTGGATCACAAGGCGTTCAAACATACAGTCGACATCTTTGTCGATCGC
TACAAGGACATGGATATCTCTGTCGTTGCTGGAGTTGAAGCTAGAGGGTTCATGTTTGGC
CCATCGATTGCCTTAGCCATTGGTGCAAAGTTTGTTCCTCTGCGTAAACCCAAAAAGTTG
CCAGGTGAAGTGATTGCTGAAGCTTATGAGCTGGAGTATGGAAGGGACTGCTTGGAGATG
CATGTTGGTGCTGTTGAGGCCGGAGAACGTGCTATCGTGATCGATGATTTGGTCGCGACC
GGCGGAACTCTCTCGGCAGCTATAAGACTCTTGGAACGCGTCGGTGCTCAAGTGGTCGAA
TGCGGTTGCGTTATCGGACTCCGGGAGGTCAAGGGACAACTTAGGCTTAATGGAAAGCCA
CTTTATATTCTTGTGGAGCCGCGTGAGATAGATGGGTGTTAA
>EDWA@DN30930_c0_g1_i1
GGTCACTATCGCCCTTTAGAAGAGAATTTTAACGACTTCGTTCGGTTTCTAAGGGAGAAC
AATGTAGATCTCACTAATGTCAAGATGACTCCAGTGGATGAGGAAGGAAGCTGGTTTGGC
AAACAAAGAAGCAGTAAGCATCTTAGATGCAACTCATCCGAAGAGGAGTTAAACTTTGAG
GTTGAAGAGATCGATGTCACAGACTCGATCGATAGGGTAGTTGATTCAGGGGAACAAAGA
AGCAGTAAGCATCTTAGATGCAACTCATCCGAAGAGGAGTTAAACTTTGAGGTTGAAGAG
ATCGATGTCACAGACTCGATCGATAGGGTAGTTGATTCAGGGGAACAAGAAGCTAGTGCA
GCCTTGGCTGAAAACTGA
>EDWA@DN30935_c0_g1_i10
ATGAACCTTATTTCTCCAAGACTAAAATTAAGGGGGATATGTGGTAATAATTTCCAGCTT
GTTCCTACACAGGTTCCTCTTTCTTCACCTTCTCATTATCCTCCCTTACTTGAGTCTCAA
ACTTCTCCCTATACTCCTCCTAACTCATCACCTAACCCATATATTTCTCCTGTTACTTCT
CCTGCATCAAAACAGTTAACTCGAACTTCTTCACAGCCTCCCAAACAATTGCAGGTCTAT
ACTCGAAAAAGGAAGATTATTCCAGAAATTGTTCTGCAATCTAGCACTCGTCAAGAATTA
AACTTCAGTCCAGCTGTTTGTGAAGAAAGTGGAGATAATGAATTTGTTAATACATCTTTT
CATCTTCTTTATGATTATGAACCTATTGCTAAGAGAAAAGGGATGAGACAGTGTACCAAG
TACTCTATCCAAAGGTAA
>EDWA@DN30935_c0_g1_i2
AAAAAGTTCTTTGTTACTATGGATCTAACCTTTTTTGAGCAGGAACCTTATTTCTCCAAG
ACTGAAATTAAGGGGGAGATATGTGGTAATAATTTTCAGCTTGTTCCTACACAGGTTCCT
CTTTCTTCACCTTCTCATTATCCTCCCTTACTTGAGTCTCAAACTTCTCCCTATACTCCT
CCTAACTCATCACCTAACCCATATATTTCTCCTGTTACTTCTCCTGCATCAAAACAGTTA
ACTCGAACTTCTTCACAGCCTCCCAAACAATTGCAGGTCTATACTCGAAAAAGGAAGATT
ATTCCAGAAATTGTTCTGCAATCTAGCACTCGTCAAGAATTAAACTTCAATCCAGTTGCT
TGTGAAGAAAGTGAAGGTAATGAATCTATTAATATACATTCTCATCTTCTTTATGATTAT
GAACCTATTGCTAAGAGAAAAGGGGTGAGACAATGTACCAAGTACCCTATCCAAAGGTAT
GCTGCCTATGGAAGTTTAATGCCTTCATTCAAAGCTTTTACAGCATGTTTAGACAAGGAA
CAGACTCCAAATAGCTATGAAGAA
>EDWA@DN30935_c0_g1_i8
ATGAACCTTATTTCTCCAAGACTAAAATTAAGGGGGATATGTGGTAATAATTTCCAGCTT
GTTCCTACACAGGTTCCTCTTTCTTCACCTTCTCATTATCCTCCCTTACTTGAGTCTCAA
ACTTCTTCCTATACTCCTCCTAATTCATCACCTAACTCATATACTTCTCCTGTTACTTCC
CCTGAATCAAAACAGTTAACTCGAACTTCTTCACAGCCTCCCAAACAATTGCAGGTCTAT
ACTCGAAAAAGGAAGATTATTCCAGAAATTGTTCTGCAATCTAGCACTCGTCAAGAATTA
AACTTCAGTCCAGCTGTTTGTGAAGAAAGTGGAGATAATGAATTTGTTAATACATCTTTT
CATCTTCTTTATGATTATGAACCTATTGCTAAGAGAAAAGGGATGAGACAGTGTACCAAG
TACTCTATCCAAAGGTAA
>EDWA@DN3093_c0_g2_i1
ATGGCAAATTGTCTTGTTGTAGCAAACTCCCTGTTTTCCTCTCCTCCTCCACTCAAACCC
ATCGCCAAAAAACATCATCTTCAACCCATCTTCGATCTCTCACTTGTCCACTTCCCCAAA
CCCAGAAAACCCATCAATTCTACATTCCTCAAACCCCATTTTTCCCATTCAGATTCCTGT
AGAATTCGATTTCTTTCCAAAGCTTCACTTGGGGAAACTGATTCTTCCTCAGATGAGCCC
CTCCCTTTGGTGGGTGAAGACTCTGCAGCCTTCGATTTGGGGACCCAAAACATTGTTTCC
TGGGTTTATTTCACTCTTGTTCTGGGTGTTGTTCTTTTCATTCTTGATGTTGTCTGGATT
GATAACTCCACTGGTTTTGGAAAAGCTTTTATTGATGCTGTTTCAACCCTCTCTGACAGC
CATGAGATCGTAATGTTGGCTCTCATTCTCATATTTGCCGCTGTCCATAGTGGCTTGGCT
AGCTTTCGGGACACAGGTGAAAAGCTACTGGGAAAACGTGCGTACCGTGTTCTATTTGCT
GGTGTATCCCTTCCTTTGGCTGTTAGCACAGTTGTGAGTTCCAAATTTCGTATGCTGAAC
AAAGGCACTCTCATTTAA
>EDWA@DN3093_c0_g2_i4
ATGGCAACTTGTCTTGTCTTAGCAAATTCCTTGTTTTCCTCTCCTCGTCCACTCAAACCC
ACAGCCAAAAAACATCATCTTCAACCCACCTCCGGTGTCTCCCTTGTACAATTCCCCAAA
CCCATCGATTCAACATTCCTTAAACCCCATTTTCTCCACTCAGATTCCTGTAGAATTCGA
TTTCTACCCAAAGCTTCCCTTGGGGAAACCGATTCTTCCCCAGAAAAGCCTCTGCCTTTG
GTGGGTGAGGACTCTGCAGCCTTCGATTTGGGGACCCAAAGCATTGTTTCTTGGGTTTAT
TTCACTGTTGTTCTTGGAGTTGTTCTTTTTGTTCTTGATGTTGTCTGGATTGATAACTCC
ACTGGATTCGGAAAAGCTTTTATTGATTCTGTTTCGACCCTCTCCGACAGCCACGAGGTT
AGCTTTTTTTCTAAGCTTAGTTTTGGTTTGGATGATTGTTTGTTTCCTAAATTTATGCCC
TTGCCTTGTTCCATCAAAATGTGTAATCTGATCATATTGCTTATGCTGATATTTGAGTTC
AATTCATGCTTAATTGCTTATTATTTGGGTTATTCTTCTTACACAGGGACAGACACATGA
>EDWA@DN30940_c0_g1_i1
CTTTTTAGAAAGAAATATGATATTTTCTTGAGTTTTAGAGGTGAAGATACCCGCAGAAAC
TTCACAGATCATCTCTACGACGCTCTAAAACGAAGTGGAATCGTCACTTTCAGAGACGAG
CAAAAGTTGGACGCCGGCGAAGAGATTGCACCGGAAATATTCAGAGCCATTCAACAATCG
TTGTGCTCGGTAATCGTTTTCTCGGAAACCTATGCATTTTCAGGTTGGTGTTTGGAGGAG
CTTGCCGAGATTGTTAAGCAAAGAAATGAGAACGGACATAAAGTATTCCCGATTTTCTAC
CATGTGGATCCATCGGATTTAAGAAAACAGAAAGAGAAAGTTGAAGAAGCCTTCGCCATA
CACGAAGAGAGATACAAGGAAGACAAAGAAAAGATCCTACGGTGGCGGAATGCTTTGACT
CAGGTGGCTAACATCAAGGGATGGCATCTAAATAACAGGTAA
>EDWA@DN30940_c0_g1_i2
CTTTTTAGAAAGAAATATGATATTTTCTTGAGTTTTAGAGGTGAAGATACCCGCAGAAAC
TTCACAGATCATCTCTACGACGCTCTAAAACGAAGTGGAATCGTCACTTTCAGAGACGAG
CAAAAGTTGGACGCCGGCGAAGAGATTGCACCGGAAATATTCAGAGCCATTCAACAATCG
TTGTGCTCGGTAATCGTTTTCTCGGAAACCTATGCATTTTCAGGTTGGTGTTTGGAGGAG
CTTGCCGAGATTGTTAAACAAAAACACGAGAATGGACATAAAGTTTTTCCTATTTTCTAC
GACGTGGATCCTTCCGATTTAAGAAAACAGAAAGATAAAATTGAAGAAGCCTTTGCCAAA
CACGAAGAGAGATACAAGGAAGATAGAGACAAGATCCTAAGATGGCGAAATGCTTTGACT
CAAGTTGCTAACATCAAGGGATGGCATTTAAATGACAGGCATGAATTGGGATCAGTTGGA
GACATTGTTAGAAAAATATCAGCAAGATTATGTCAAACTTATCCAGTTTTTCATAATGAG
TTTGTTGGAATTACTTCACGCTTGGAGGAGTTGTATTCGAAAATAGAGATTGGGGAAGAT
GACATCCGCATTATAGGAATTTGCGGAATGGGTGGCATCGGTAAAACAACTCTCGCAAGA
GTTGTTTACAACCAAATGTCGTCTCAC
>EDWA@DN30940_c0_g2_i1
GAGATTGTTAAACAAAGAAACGACAAGTGCCATAAAGTATTTCCAATCTTCTACAACGTT
GATCCATCTGATTTAAGAAAACAAAAGGAGAAAGTTGAAGAAGCCTTTGCTAAGCACGAA
GAGAGGTACAAGGAAGATGAAGACAAGATCCAAAGGTGGCGAAATGCTTTGACTCAAGTG
GCTAACATCAAGGGATGGCATCTAAATGACAGGAATGAATCAGAATTTATTGAAGACATT
GTTAAAAAAATATCAGCAAAATTATGTCAAACATATCCGGTTGTTTATAATGAGCTGGTT
GGAATTAATTCGCGCTTGGAGGAGCTGTATTCGAAAATAGACGTTGGAGAAGATGATGTC
CGCATTATAGGAATTTGCGGAATGGGTGGCATCGGTAAAACAACTCTCGCAAGAGTTGTT
TACAACCAAATGTCGTCTCAC
>EDWA@DN30947_c0_g1_i1
ATGAGCCTGCAACAAAAGTATGCAAAAGTGGAGATGATTATGAAGGAGCTAGGCCTTGAA
AGATGTCGTCACACGAGAATCGGGGGAGGATTGGTCAAAGGAATATCCGGAGGAGAAAGG
AAAAGAACTAGCATTGGTTATGAAATTCTCGTTGATCCGTCATTGTTGTTGCTCGACGAA
CCGACTTCCGGTCTCGATTCCACCTCAGCCAATAAACTTATTCACATTCTTCAAGGAGTT
GCAAAGGCAGGGAGAACTGTGATCACAACAATTCACCAGCCGTCGAGTCGAATGTTTCAC
ATGTTTGATAAGCTTCTGCTGATATCAGAAGGCTACCCTATTTACTCCGGGAAGGCAAGA
GACTGCATGGAGTATTTCTCGTCTCTGCGATTCATCCCGGAAATAGCAATGAATCCAGCC
GAATTCTTGCTCGATTTAGCGACCGGCCAAGTCAATGACATAACTCTGCCTGAGGATCTA
GTGGCATCTCAAGGAACGGCCGATTCCGAAAGGGCTGTAATCAAATATCTTCAACTCAAG
TATAAAACTCGTCTGGAGCCAAAGGAAAAGGAAGAGAATCACCGAAGTACCAAGGCGCCG
CAACATCTTCAGATGGCTATTCAAGTAAAGAAGGACTGGACAATAACTTGGTGGGAGCAG
TTCATGATAATAATGAAGAGAACCTTTCGAGAGAGACGACGGGATTACTTCGATAAGCTG
AGATTACTACAGTCATTAGGAGTTTCAGTCTTGCTAGGTCTTCTTTGGTGGAAATCGAGT
GCTGCAACCGAGGCTCAATTGAGGGATCAAATTGGTCTGCTTTTCTACATCTGCATCTTT
TGGACATCCTCGTCGATCTTCGGAGCTGTATATGTTTTCCCTTTCGAAAAGGTTTATTTG
GTGAAAGAAAGGAAAGCCGACATGTACAGGTTAAGTGTATACTATGTTTGCAGCACTCTG
TGTGACATGGTGGCACATGTTTTGTATCCTACATCATTCATGTTGATTGTCTACTTCATG
GCTGGTTTCAAGAGAACAGTCGTTTGCTTCTTCCTCACGTTATTTACCATCTTACTGATA
GCTATTATAAGCCAGGGAGCAGGCGAGCTATTCGGAGCTGCGGTTTTGAGTATTAAAAGG
GCCGGGATGATGGCCTCTCTGGTGTTAATGTTGTTTCTTCTCACAGGAGGTTACTATGTC
CAGCATATACCGAAATTTATGCGGTGGATGAAGTACTTATCGTTCATGTACTATGGCTTT
AGGCTTCTGGTGAAGGTGCAATACTCTGGAGACCAACTGTATGAATGTCAAAGCCAAGGC
GGCTGTCGGGCTCTGCAAACTTCACCTTCGTTCGACACGGTTAACCTCGACGGAGGCTTG
CAGGAAGTATGGATTTTACTGGCCATGGCGCTGGGCTACCGGTTGTGTGCTTACGTTTGC
CTGCGCAAGAGAATCAGTTCATGCCATATTTGA
>EDWA@DN30947_c0_g1_i3
ATGAGCCTGCAACAAAAGTATGCAAAAGTGGAGATGATTATGAAGGAGCTAGGCCTTGAA
AGATGTCGTCACACGAGAATCGGGGGAGGATTGGTCAAAGGAATATCCGGAGGAGAAAGG
AAAAGAACTAGCATTGGTTATGAAATTCTCGTTGATCCGTCATTGTTGTTGCTCGACGAA
CCGACTTCCGGTCTCGATTCCACCTCAGCCAATAAACTTATTCACATTCTTCAAGGAGTT
GCAAAGGCAGGGAGAACTGTGATCACAACAATTCACCAGCCGTCGAGTCGAATGTTTCAC
ATGTTTGATAAGCTTCTGCTGATATCAGAAGGCTACCCTATTTACTCCGGGAAGGCAAGA
GACTGCATGGAGTATTTCTCGTCTCTGCGATTCATCCCGGAAATAGCAATGAATCCAGCT
GAGTTCTTGCTCGATTTAGCGACTGGCCAAGTTAATGACATAACCCTGCCTGAAGATCTA
GTGGCAACGGCTGATTCCGACAGGGCTGTAATCAAATATCTTCAACTCAAGTATAAAACT
CATTTGGAACCAAAGGAAAAGGAAGAGAATCATCGAAGTACCAAGGCACCGCAACATCTT
CGAATGTCTATTCAAGTTAAGAAAGACTGGACAATAACTTGGTGGGAGCAGTTCATGATA
ATAATGAAGAGAACCTTTCGAGAGAGACGTCGGGATTACTTCGATAAGCTCAGATTACTA
CAATCATTAGGAGTTGCAGTCTTGCTAGGTCTTCTTTGGTGGAAATCCAGTGCTGCAACT
GAGGCTCAACTGAGGGATCAGGTAAAATTTCAGAAAAGGTTCAAATCAATGTGTAAATTG
CATTTTCACTCTTCTATCTTTTAG
>EDWA@DN3094_c0_g1_i1
ATGTTGTTACAGGAAGCAAGAGGGGTATCCGAGATTTGGCCAGCCAAGTTGATTGGCCCT
ATGGTCCCATCGGCTTACTTGGACGGAAGGATGAAAGGTGATAGAGGGTACGGTTCGAGT
TTATGGAAGCCACTCAGCGAAGAGTGCATGGAATGGCTTGAAACAAAGCCATCCAACTCA
GTGGTCTACGTTTCATTCGGAAGCATGGTCTCATTATCAGAGGAACAAATACAAGAGATC
GCATGGGGTTTAAAGGAGAGCAACATGCATTTCCTATGGGTCGTGAGAGACACGGAACAG
CAAAAACTGCCCCAATGCTTTGTTGACTACTTAAGTCGAGAAAAGGGCAAGGTCGTGACA
TGGTGCAACCAGCTCGAAATACTGGCACATCGGACCGTGGGGTGCTTCGTGACGCACTGC
GGGTGGAACTCAACCCTAGAAGGGCTGAGCCTGGGGGTGCCGATGATCGGCGTGCCGAAA
TGGACCGATCAATTGACGGATGCTAAGTTTGTGGAGGAGATATGGGAGATCGGGGTGAGA
GCGGAGGAAGATGAGGAGGGTGTTGTGAGGAAAGATGAGGTGAAGAGGTGCTTGAAGGAA
GTGATGGAAGGGGAGAAAAGCAAAGAGATGAAGAGAAACGCCAACAAATGGAGGGATTCG
GCCAAGAGAGCAATCGATCAAGGAGGGAGCTCGGATGAGTGTATCAATGAATTTATTCAA
CGTTTGATGCCTTCTTACCACAACTTCAATGGAAATTGCTAA
>EDWA@DN3094_c0_g2_i1
CCAACCCACAATCAAAGCACAAGATTCAGGAAAAAAACAACCCAAAAAATGGAAAACAAA
CAGTTCAAAGGGCACGTAATAGTACTGCCATACCCGAGCCAAGGCCACATCAACCCTCTT
CTCCAATTCGCTAAACGTCTAGCCTCTAAAGGCGTCAAGGCAACACTAGCCACCACCCGT
TACACCGTCGGTTCCATCTGTGCGCCTCGCATCGGTGTCGAGGCTATCTCCGATGGGTTC
GACGAAGGCGGCTTTTCCCAAGCCGGGAATGTCGAGTTTTACCTCAAGTCATTCAGGGAA
CAAGGGTCCCGGACCCTGTCTCGGCTCATCAACAAGTTTAAACACACCGCCACCCCGGTT
ACTTGCGTCGTGTATGACTCGTTTTTGCCGTGGGCTCTTGATGTGGCGAAGCAGCAAGGG
ATTTACGGCGCTTCGTTCTTTACCAACTCTGCCTCCGTGTGTAGCATCTTTTCTCGTATC
CACCACGGCCGCCTTTCTCTGCCGCTCACCCCTGAAACGACACCGTTGATGTTACCGGGA
CTTCCTCCGTTGAACTTCCGTGACTTGCCGACTTTTCTCCGGTTCCCGGATAGCTATCCT
GCTTACTTGGCTATGAAATTGAGTCAGTTCTCGAATCTGAATCAAGCCGATTGGGTTTTC
GATAACACATTTGAAGACTTGGAAGGCAAGGAAGCAAAAGGTGTGTCGGAGCTCTGGCAA
GCGAAGATGATCGGTCCGATGGTACCATCGGCGTACCTCGACGAAAGGATCAAAGGTGAC
AGAGGATACGGTTCGAGTCTATGGAAGCCGTTAAGCGAAGAGTGCATGGAATGGCTAGAA
ACAAAGGCATCACAATCCGTGGTCTATATTTCATTCGGGAGCATGGTATCATTAACCGAG
GAAGAAATGGAAGAGATCGCCGGCGGCTTGAAGGAAAGCGACTTGCATTATCTCTGGATC
GTCCGAGAATCAGAACAGAAAAAGCTGCCCGGATGGTTCCTGGACTTAAACAAGGACAAG
GGCATGGTAGTGACATGGTGTAACCAGCTAGAGATGCTGTCACATCCAGCCGTGGGATGT
TTTGTGACACACTGTGGGTGGAACTCCACACTCGAAGGGCTGAGCCTCGGCGTGCCGATG
ATCGGTGTGCCGAAATGGGCCGATCAATTGACGGATGCGAAGTTTGTCGAGGAGGTATGG
GAGATCGGAGTGAGGGCTAAGGAGGATGGAGGAGGAGTTGTGAGGAAAAAAGAGCTGATT
AAGTGCTTCAAGGAAGTGATGGAAGGGGAGAGGAGCAAAGAGATTAAGAGAAATGCTAAT
AAATGGAAGGAATTGGCTAAGAAGGCAATTAGTGAAGGAGGGGGCTCTGATGAGTGTATT
AACGACTTCGTCCAACATCTGATCGACATTGTTAAACCAATTAATTAA
>EDWA@DN30952_c0_g1_i1
GCCTTCCAATTGATGGGATATATTAAATTTCAATCAAGGGTGAAAAAACAATGTTTTTTT
TTTTTTTTATTTTTTAAATTTCAATCAAGGGTGATTTTAACAAGTCTCAGCAACAAAGCA
AAAGTCCCCTTTCACGCCTTCCAATTGATGGGATATATTAAATTTCAATCAAGGGTGAAA
AAACAATGTTTTTTTTTTTTTTTATTTTTTAAATTTCAATCAAGGGTGATTTTAACAAGT
CTCAGCAACAAAGCAAAAGTCCCCTTTCACGCCTTCCAATTGATGGGATATATAAAATTT
AGCACTTTCTTTCTCTTCTCTCTCCTGTGTTCAAATTGTTTGCTTTAA
>EDWA@DN30954_c0_g1_i1
ATGCTGAAACAATGCTTACTCCTCCCATTCACAATTCCAACCTCACTTGCCCAAAAACTT
GTCTTCCAAAGATCAATACACATGCCACCCAAAAATGGCTACTTCCCGCCTCCCATTTCT
TCCTTCTTCATCCTTGTTTCTTCCTTGCTATTTGTTACAGCTTTTGGCTACGGATCATCG
GGCCCGATCGCGGCTGCTTTCGGAGAAAATGGGTTCTTTTGCGCCATTGATGCCGGCGGG
GAACAAGAGATCATTTGTTGGGATAAAACCATTAAAACATCTTCACTTCCCTCTTTTGAT
TTCGTTCCTTCCATGGCCTCTCTCTCCGGCGGTGAAGGCTTTCTCTGCGGCATTACCGCG
AACAACTCGCAGGCGTTTTGTTGGGATTCCTTGGATTTTAGCGTAAACCTTGTTCCTAAA
GCTTTTAGATATAATTCTTACTCGCAGATAGCTGCTGGGAAAACTCATGTTTGTGCTATC
AGAGGGTCTTATTTTTCGAATACGGATGATTTCGGTTTTGTGGATTGCTGGGAATTACAT
CAAACATTTGGTGAAAGTAATTTGACTGTGGGTTTTGTTGCTGATCATTATGCCAACAAT
GTTTCTGTTAATAACATTGTTTCTGGGGATGGTTTTAGTTGTGGGGTTGCCAAGGAGAGT
GGTTTGATCTTTTGTTGGGGTCCCAAATCCGGCAACTTGGGGATTTTCAATTCATCTACT
GAGTTTGAGGTTTTGGCTTCTGGGAAAAGTTCAATTTGTGGGATTTCTAAGATGTCTGGT
GAAGTTGAATGTTGGGGTGATTCGAGTGAGTTTGATCTCCCGCCACATGGGACTCGGTTC
GTTAGTTTATCGGCTGGCGGACAGCATGTTTGCGGCATTCGTGAAGATGACCATGGAGTG
GAATGCTGGGGAAGGAACATTAATGTTTCTTCAGTTCTAAAGGCTTCTGGTTTTTTGGCT
ATTGCTTCATCAGATTCCACAACTTGCGGGGTTCGAGAAGTTGACTTGGTTCTTGATTGC
TGGGGTGCAAACAATCAGTCTTCGCCGGATTATAGCCCGCCTTTGCAGCTATGTAGCCCT
GGTGTATGCTCTTCAAGATCATGTGCCAATGGAAAGTTTGCTTTCAATGCAAGTATCCTT
AATGAGCCGGAGTTGACAACCTTATGTGCTCAGAATGAGTTGAAGATATGCTTGCCTTGT
GGGACAAATTGTTCTGAGGGCTATTTCCCTTCGAGTACATGCAGCGCCAATGCGGATCGA
ATATGCACTCCTTGCTCACTTTGCCAGAACAGATCTTGCTGGGATGCATGTGGAGTTTCG
TCCGAGTCTCGGCAGCAAGAGCAGCTAGAGATCAAAAAGTTGGTGGTCATCATTGGATCT
TCTGTATTGAGCTGCTTATTAATTCTAGTTGCTTGTTGTATTTTTCCCAGAATCTTCAAA
GTGAAAAGTGAAGGCAAACATAGAATTCAGTGCTGCTTTTGCATAGGCAAACCAGTTGCG
GAGGCTGATCCCGATCCGAATCCACTTCCGCCTTTATCTTTAACGACGTATGTTGGGGAG
ACACAGGTTTATCGGCTTTCAGAACTGAAAGATGCTACTCATGGATTTAAAGAATTCAGC
GAGCTCGGACGAGGGAGCTTCGGTTTTGTGTATAAAGCTGTTCTTCCTGATGGCAGGCAA
GTCGCAGTCAAGCGAGCTAATGCTGCTACGATAATTCATACCAACAGCCGGGATTTTGAA
GCAGAGTTGGAAATACTATGCAATGTAAAGCATACCAATATTGTGAACTTGATAGGCTAC
TGTGCTGAAATGGGGGAAAGATTACTCGTATATGAATATATGCTTCACGGCACACTTCAT
GACCATCTTCACGGGGACCTCTCGCTGTTAGGTTGGGACCTGCGATTGAAGATCGCATTC
CAGGCTGCAAGAGGACTTGAGTATCTTCATAATGAAGTCACTCCCCCCATCGTTCATCGA
GATCTGAAGACTTCAAACATACTTTTGGACTCCGAATGGGGTGCAAGGATAGCCGATTTT
CGGATCGTAAGTGCTACTACAGACACAGATGTGAGTGGGGATATGGAGGATGATGTTTAT
AATTTCGGAATCGTTCTGTTGGAGATATTAAGTGGAAGGAAAGCTTATGATAGAGACTGC
ACGCCTGCAGGGATTGTTGAGTGGGCACTGCCTCTAATAAGGAAAGGAAAGGCAGCTGCC
ATCATCGACCGGAACATTGCTCTGCCGAGAAATGTGGAACCGTTGCTTAAACTCGCGGAT
TTTGCCGAGCTGTCGTTGAGGGAAAATCCCAGTGAAAGACCAAGCATGAATGATGTGGTA
ACTTCATTGGATCAAATTGTCAAGTGTGAACTAAGCTTGTAA
>EDWA@DN30955_c0_g1_i1
ATGATTTTATCTCTGGTGGCATTTATAACCCAACTAAAAGAAAAAGAAGGAATTGCAGAT
ATTCCTGCAAGCTGCAAGTGGCCTATTATGCAGCCTTCACTTTCTCGATCAAGTCCGCAG
CGTCTTGGACGGTTGCAATGTTCTCAGCTCCGCCTTCTCCGACCGAAACTCCGAATTGTT
CCTCCAATGCCATCATTATCTCCACCTGATATGAATTTGATGTTAGAAACGGATAAAAAA
AAGGGTTGTAATGAAAAAAAATGTGGGATTTCTCTTGAAGAGATGAAAAATACCGTGTCG
AGGGAATCAGCACCCAAATCGACGAACTTGGTTTCAGGAGTCACCGTGCTCACATCGATC
GACAATTGCTTGGCAATGGTGTTTTGA
>EDWA@DN30957_c0_g1_i2
ATGGATTCCTCTCACCATCCTTCTTTTCTTTCATGTTTCTCCAGGATGGAAAGAAAGACA
AAGACAACAACAACAACAATGGGGATGGCCCAGGTTTTCACGCTTTTCATCATCCTTTTC
TTTCCTCTTTCTCCCATTGTTTTAACTGACCCAGCTGTGCCGTACAGGAAATCAGTGAGA
CACCCCATCTCTCGACCACGCCCTCTCCCTCGAAAACCAAACGCTAATCGACCATACCAC
CACCACCATCCACAGCCCCGGAAACCAAAGAAACCGCCTCGCCATTACCCCAAGTTCCAC
CTCCCTCAATCGGAGATCAAACATATCCTCAAGGCCCACAATGATGCTCGTGCCCACGAG
TCCGAGCCCTTCTACGTCTGGGATGAAACCCTGGCCAACTACTCTCGCAACTGGGCGATT
AAGCGCATCCATGACTGCCGTATGCTCCACTCCGATGGACCCTATGGCGAGAACATCTTC
GTGGCGGTGAAAGATCACTGGACCATCACTAAAGCCGTCAAGTCGTGGGTGAACGAGGAG
AAGTATTACAACAAGGAGACGAATTTTTGCCAGCGCGGGAAAATGTGCGGCCATTATACA
CAGATTGTGTGGAGGGACACGGTGAAGGTAGGGTGCAGCCGAGCCAAGTGTGCAAAGCGT
GGCGTCTTCATCATGTGCTCCTACAATCCCCCCGGGAATTACCTAGATGAAAACCCTTTT
GATTCGCATGAACAGTGA
>EDWA@DN30958_c0_g1_i1
ATGGCAGGAAGAGGAAATGAATGGATCAACGGGTACTTGGAAGCTATCCTGGATGCGGGG
AGCAGCAGCAGCAGGAACAAGCTGAAGAATGTCAAATTCCAGGACTCGACTAAGCAACAG
GTCCTGAAAGAAGAGAAGCCGTTTAGTCCGACCAGGTACTTCGTGGAAGAAGTGATTAAC
GGCTTTGATGAATCTGACCTCCATAGGACATGGGTTAAGGTGATAGCAACCAGGAATAGC
CGTGAGCGCACCAGCAGGCTGGAGAATATGTGCTGGCGCATTTGGCACCTTGCCCGCAAA
AAGAAACAGATAGCATGGGATGATGCACGAAGGCTGGCAAAACGACGACTTGAACGTGAG
CAAGGTCGTAACGATGCTGCGGATGACTTGTCGGAGCTGTCCGAAGGCGAGAAAGAGAAA
GGCGATCCCAACATTTCGGAACCGATCAAGGACCTATCGAGGATCAACTCCGACATGCAA
ATTTGGTTTGATGATAATGACAGGCCGTCTAAACATCTCTACATTGTCTTAATCAGCATG
CATGGGCTGGTCCGTGGTGAAAACATGGAGCTTGGAAGGGATTCCGATACGGGTGGGCAG
GTGAAATATGTGGTTGAACTTGCTCGGGCTTTAGCGAACACCAAAGGGGTCGATCGAGTG
GATCTGCTGACCAGACAAATCACCTCACCCGAAGTAGATTCAAGCTACGGCGAGCCAATT
GAGATGTTGTCCTGCCCGTCCGATGCTACCGGAAGTTGTGGAGCCTATATTATCCGCATC
CCTTGCGGTCCTCGTGACAAGTACATAGCCAAAGAGTCTCTTTGGCCTCATATTCCTGAA
TTTGTTGATGGGGCTCTAAACCACATTGTGAATATGGCAAGGGCCATGGGTGACCAACTC
AATGGGGGGAAACCTGCATGGCCTTACGTGATTCACGGCCATTATGCCGATGCCGGAGAG
GTGGCAGCCCACTTGTCCGGGGCCTTAAACGTGCCTATGGTTCTAACAGGCCACTCCCTT
GGCCGGAACAAGTTCGAGCAGCTGCTTAAACAAGGCAGGCTGTCTAAGGAAGCCATAAAT
TCCACATACAAGATAATGAGGAGGATCGAGGGCGAAGAGTTGGGACTGGATGCTGCTGAA
ATGGTGGTTACTAGCACAAGGCAAGAGATAGAAGAGCAATGGGGATTATATGATGGCTTT
GATCTTAAGTTAGAACGGAAGCTTCGTGTTAGGAGACGGCGTGGAGTGAGTTGCCTCGGA
CGTTACATGCCAAGGATGGTGGTCATACCTCCAGGCATGGACTTCAGCTATGTTACAACA
CAAGATTCATCGGAAAATGATAGTGACCTCAAGTCATTGCTTGGATCCAATGACAGAGCA
CAAAACAAAGGACATCTACCTCAAATATGGTCTGAGATAATGCGGTTTTTCACAAATCCT
CACAAGCCAACCATACTTGCATTGTCTCGTCCAGACCCCAAGAAAAACGTTACTACATTA
CTCAAGGCTTTTGGAGAGTGTCAGCCCCTCAGAGAATTGGCCAACCTGACATTGATACTT
GGAAACAGAGATGATATTGAGGACATGTCCAGCGGCAGCTCAGTTGTGCTGACGACTGTA
CTAAAGCTCATAGATAGATATGACCTCTATGGTCAAGTGGCCTATCCCAAGCATCATAAA
CAATCACAGGTTCCCGAGATTTACCGTTTAGCTGCCAAGACCAAGGGAGTTTTCATCAAC
CCAGCTTTGGTGGAACCATTTGGTCTTACTGTAATTGAGGCAGCAGCTTATGGCCTACCT
GTTGTTGCCACCAAAAATGGTGGACCAGTGGACATCTTGAAGGTACTTAACAACGGCCTC
CTAGTTGACCCACATGATCAAAAAGCCATAGCAGATGCCCTCCTCAAGCTTGTTGCTGAC
AAGAATCTATGGGCCGAGTGCCGGAAAAATGGCCTGAGAAACATACACCGCTTTTCATGG
ACAGAACACTGTCACAACTACCTCTCACATGTTGAACATTGCAGGAATCGCCACCCGACT
AGCCGTCTTGAGATCATGACAATTCCTGAAGAACCAATGAGTGACTCTTTAAAGGATGTG
GAAGACATATCTCTTAGATTTTCCATAGAGGGCGATATCAAACTTAATGGAGAGATCGAT
TCAGCAGCCAGACATAAGAAAATCGTTGAAGCCATCACTCAAATGGCTTCTTCCAATAGC
AACACCAGCATTGTCTACGGTCCGAGTAGAAGACAGATGCTATTTGTAATAGCAGCTGAT
TGCTATGACAATAATGGAGAAATCACAGAGACTTTTCCAGCAATAATCATGAACGTGATG
AAAGATGCTGGCTTATGTGTTGGCTTAGGAAAGGTAGGCTTTGTATTGCTAACCGGGTCA
AGTTTAGGAGAGACTATGCAAGCATTGAGTTCTTGTCCGGTAAGTATCGGTGATTTTGAT
GCATTGGTCTGTAATAGTGGAAGTGAAATGTACTATCCGTGGAGGGATATGGTGGCAGAT
ACAGACTATGAAGCTCACATGGCGTACAGATGGCCAGGTGAAAATGTGAGGTCAATGGCA
ATGAGGCTTGCCAAGATAGAAGATGGGGCAGAAGACGACATCACCGAGTACGTAGCTGCC
CGTAGTTCCAGATGTTACTCTTATACCATTAAACCCGGTGCAACGACTCGAAGAACAGAT
GACCTTCGTCAAAGGCTTCGGATGAGAGGCTTCCGGTGCAACCTTGTCTACACACGTGCA
GCATCGAGGTTAAATGTGGTGCCCTTATTTGCATCAAGAATGCAAGCACTAAGGTATCTT
TCAATAAGGTGGGGAATTGAGCTTTCAAAAGTGGTCTCATTCGTGGGGGAGCGAGGCGAT
ACCGACTATGAGGACCTGCTAGGTGGCCTGCACAAGACCATAGTTTTGAAAGGCACCGTC
GCATACGGCAGCGAGAAGCTCCTTCACAGTGAAGACAATATCAAAATAGAAGATGCAGTA
CCCCAAGGCAACCCTAACATCAACTCTGTAGAGAGCAGTGAAGGCCAGAATATAGCAGGA
GCTTTGGACACTCTAGGGATCAAATGA
>EDWA@DN30959_c0_g1_i2
ATGAAGCTTTCTTGGGTTTGGGTTGTTATAGCATCTGTTTTTCATCAACTAGTTAATGGG
TTCTTAGATTTTAACGAAACGGAGCTATCTCTTATGGAAGCCTACGACTATGGAGTTTCC
AAACTTAATCACAATCCTCTCATGGTTGGATTGACTCTTATTACAAGTGCTGGCGCTAAA
GGAGCAGTCTGCCTGGATGGAACTTTGCCTGGTTATCATTGGCATCGTGGATATGGATCA
GGAGCTAATAGCTGGTTGATTCAATTGGAGGGAGGAGGATGGTGCAATAACATTAGAACT
TGTGTCTACCGCAAAAAGACACGACGCGGA
>EDWA@DN3095_c0_g1_i1
TATGATTATATGGCTTATGGAACATTGCGTGAACATCTATACAAAACACAAAAGCCCCCT
CTTCCATGGAAACAAAGGCTTGAAATATGCATTGGGGCGGCTCGCGGTTTGCACTATCTT
CACACCGGTGCCAAATATACTATCATTCACCGTGATGTCAAGACAACAAATATTCTGCTT
GACGAGAAGTGGGTAGCAAAAGTTTCTGATTTCGGCTTGTCGAAAACTGGCCCTACATTG
GATCATACTCACGTGAGCACGGTCGTGAAGGGTAGCTTTGGCTATTTGGACCCCGAGTAT
TTCAGACGGCAG
>EDWA@DN3095_c0_g2_i1
ATGAACTCAGCTATTATTATTGTTTTTGCTTCCTTGTTGTTTCAACTTGTCTTGGCTGCT
GATTATGTTCCGACTGAGAAAATCCTCCTAAATTGTGGCGCAAATTCTGAGCTTTCCGAT
ACCGATAATCGGAAATGGACTCCAGATGTTGGATCCAAGTTCTTGGTCAGAAATGGGAAT
TCCGTTACTTCCCAAGCCGCCGAGCAAGATCCCGCCGTTCCTGAAGTTCCTTACATGACA
GCCCGTGTTTTTCGCTCCAACTTCACCTACAGTTTCCCGGTCGTGCCCGGGCGGAAATTC
GTGAGGTTGTATTTCTATGCTAATTCGTATGATGGCCGGAATGCATCCAATGCGTTGTTC
GGAGTCAGTTGCGGTACCTATACTCTTCTCAAGAATTTCAGTGCTGCTCAAACCAGTGAA
GCTTTGAATTTTGCTTTCATTATTAAGGAGTATTCCATCAATGTGGATGATGATCATTTG
AACTTGACATTCAGTCCCTCTTCGACTCCGTCGAACACCTATGCCTTTGTCAATGGGATT
GAGGTCTTATCGATGCCTGATGTTTATAGTAACACCGATGGAATACCAGTTGTGGGCCAA
AATACTCTGTTCACCATCGATAACAGCACAGCGCTCGAGAATGTCCACAGGCTGAATGTT
GGCGGGAGTGATATCTCGCCTTCAGGTGATACAGGTCTGTTTAGGTCGTGGTATGATGAC
CAGCCATACTTGTTTGGGGCTGCTTTTGGAGTTACTGGAGCTGCCGATCCAAATGTCACT
CTTGATTTCGGAACCACACCTACTTATATTGCACCAAGGAATGTGTACACCACATCTAGA
GCCATGGGGCCGGATGCTGCAATAAACAATAATTTCAATTTAACCTGGATGTTCAGTGTT
GACTCCGGATTCTCGTACTTGGTTAGGTTGCATTTCTGTGAGTTTACGCAGAACATCACT
AAGATTAATCAGAGAGTGTTCAATGTGTTCCTAAACAATCAAACGGCCGAGGCTGGGTTT
GATGTGATTGCCATGGCAAATGAACAAGTTGATGTTCCTCTGCATATGGATTATGTTGTT
CTTGTTCCCGGAGGAAATTCACAGCAGGATCTTTGGCTGGCATTGCATCCGAACACGACT
GACAAGCCCCAGTACTATGATGCGATCCTAAATGGTGCAGAGATATTCAAGATAAGTGAT
CCGAATAGCAACCTCGCAGGGCCTAATCCGATCCCTGGTCCAAAACAGGATGTAGTTGAT
CCATCACTGGCTTTGCCATCTCATCAAGGTCACTCAAACCAGAAGGCAATTATCGCTGGG
GGAGTAAGTGGTGGAGCGGTTCTAGCTCTTGTTGTTGGTTTTTGTGTTGTTGTTGCTTTG
CGTCGTCGTAGGCATGCAAAGGATCGTAGCTCAAGTGATGGTCCATCGGGATGGCTTCCT
CTTTCCTTGTATGGAAATTCACACTCTGCAGGTTCAGCAAAGACAAATACCACAGGGAGC
TATGTCTCCTCCCTTCCTTCGAACCTTTGCCGCCATTTCTCATTTGCCGAGATCAAGGCT
GCTACAAACAACTTCGATGATTCTTTAGTTCTTGGGGTGGGAGGTTTTGGCAAAGTTTAC
AAGGGAGAAATTGATGGCGGGACGACTAAAGTTGCAATCAAGCGTGGCAACCCACTATCT
GAGCAGGGTGTGCATGAGTTCCAGACTGAGATTGAAATGCTTTCTAAACTTCGCCACCGC
CACCTTGTTTCATTGATCGGTTACTGTGAAGAGAACTGTGAAATGATCCTAGTTTATGAT
TATATGGCTTATGGAACGTTGCGAGAACATCTCTACAAAACCCAAAAGCCGCCTCTTCCA
TGGAAGCAAAGGCTTGAAATATGCATCGGTGCTGCTCGCGGTTTGCATTATCTTCACACC
GGTGCCAAACACACTATCATTCACCGGGATGTGAAGACAACCAACATTCTTCTGGATGAG
AAGTGGGTAGCAAAAGTTTCTGATTTCGGATTGTCGAAAACTGGCCCCACATTAGATAAT
ACTCATGTGAGTACTGTCGTGAAGGGTAGCTTTGGCTATTTGGACCCCGAGTATTTCAGA
CGGCAGCAGCTAACTGATAAGTCAGATGTTTACTCATTTGGGGTTGTCCTCTTTGAGATC
CTTTGTGCCCGTCCAGCATTGAATCCTACGTTGCCAAAGGAGCAAGTGAGCCTTGCAGAA
TGGGCTGCACACTGTCACAAGAAAGGCATCCTCGATCAGATAATGGATCCTTATCTGAAA
GGGAAGATAGCACCGGAATGTTTCAAAAAATTTGCTGAAACCGCAATGAAGTGCGTGGCT
GATCAGGGAATCGACAGGCCATCCATGGGTGACGTGCTTTGGAACCTGGAGTTTGCTTTG
CAGCTTCAGGAGAGCACCGAAGAGAGCGGCAAGGGAATTGGTGAAATCGGCACCGAGGAC
GGTACCTATGACGAAATGTGCAAAGGCAAGAAAGATCCTAATGCATCCCCTGGTTTTGAT
GTCAATGTGACGGATTCGAGGAGCAGCGGAATGAGCATGAGCATAGGCGGTCGTAGCCTA
GCTAGTGAAGACTCGGATGGGTTGACTCCAAGTGCTGTGTTCTCACAGATCATGAACCCG
AAAGGGCGCTGA
>EDWA@DN3095_c0_g2_i2
GATAAGTCAGATGTTTACTCATTTGGGGTTGTCCTCTTTGAGATCCTTTGTGCCCGTCCA
GCATTGAATCCTACGTTGCCAAAGGAGCAAGTGAGCCTTGCAGAATGGGCTCCACATTGT
CACAAGAAAGGCATCCTTGATCAATTCATGGATCCTTATCTCAAAGGAAAGATAGCACCG
GAATGCTTCAAGAAGTTCGCCGAGACCGCAATGAAGTGCGTGGCCGATCAGGGAATCGAC
AGACCATCGATGGGCGACGTGCTGTGGAACTTGGAATTCGCTTTGCAACTACAAGAGAGT
GCAGAAGAGAGTGGCAAGGGAATCAGTGGAATCGACATCGAGGAAGGGGCCTACGACGAC
ATAACATGTAAAGGCAAGAAAGATTGTAACGTATCCCCTGGTTTCGATGGTAATGTGACG
GATTCCCGGAGTAGTGGAATGAGTATGAGCATGAGCATCGGCGGACAAAGCCTTGCTAGT
ACAGACTCCGACGGGTTAACACCCAGTGCTGTTTTCTCACAGATCATGAACCCTAAAGGG
CGTTAA
>EDWA@DN3095_c0_g2_i3
ATGAACTCAGCTATTATTATTGTTTTTGCTTCCTTGTTGTTTCAACTTGTCTTGGCTGCT
GATTATGTTCCGACTGAGAAAATCCTCCTAAATTGTGGCGCAAATTCTGAGCTTTCCGAT
ACCGATAATCGGAAATGGACTCCAGATGTTGGATCCAAGTTCTTGGTCAGAAATGGGAAT
TCCGTTACTTCCCAAGCCGCCGAGCAAGATCCCGCCGTTCCTGAAGTTCCTTACATGACA
GCCCGTGTTTTTCGCTCCAACTTCACCTACAGTTTCCCGGTCGTGCCCGGGCGGAAATTC
GTGAGGTTGTATTTCTATGCTAATTCGTATGATGGCCGGAATGCATCCAATGCGTTGTTC
GGAGTCAGTTGCGGTACCTATACTCTTCTCAAGAATTTCAGTGCTGCTCAAACCAGTGAA
GCTTTGAATTTTGCTTTCATTATTAAGGAGTATTCCATCAATGTGGATGATGATCATTTG
AACTTGACATTCAGTCCCTCTTCGACTCCGTCGAACACCTATGCCTTTGTCAATGGGATT
GAGGTCTTATCGATGCCTGATGTTTATAGTAACACCGATGGAATACCAGTTGTGGGCCAA
AATACTCTGTTCACCATCGATAACAGCACAGCGCTCGAGAATGTCCACAGGCTGAATGTT
GGCGGGAGTGATATCTCGCCTTCAGGTGATACAGGTCTGTTTAGGTCGTGGTATGATGAC
CAGCCATACTTGTTTGGGGCTGCTTTTGGAGTTACTGGAGCTGCCGATCCAAATGTCACT
CTTGATTTCGGAACCACACCTACTTATATTGCACCAAGGAATGTGTACACCACATCTAGA
GCCATGGGGCCGGATGCTGCAATAAACAATAATTTCAATTTAACCTGGATGTTCAGTGTT
GACTCCGGATTCTCGTACTTGGTTAGGTTGCATTTCTGTGAGTTTACGCAGAACATCACT
AAGATTAATCAGAGAGTGTTCAATGTGTTCCTAAACAATCAAACGGCCGAGGCTGGGTTT
GATGTGATTGCCATGGCAAATGAACAAGTTGATGTTCCTCTGCATATGGATTATGTTGTT
CTTGTTCCCGGAGGAAATTCACAGCAGGATCTTTGGCTGGCATTGCATCCGAACACGACT
GACAAGCCCCAGTACTATGATGCGATCCTAAATGGTGCAGAGATATTCAAGATAAGTGAT
CCGAATAGCAACCTCGCAGGGCCTAATCCGATCCCTGGTCCAAAACAGGATGTAGTTGAT
CCATCACTGGCTTTGCCATCTCATCAAGGTCACTCAAACCAGAAGGCAATTATCGCTGGG
GGAGTAAGTGGTGGAGCGGTTCTAGCTCTTGTTGTTGGTTTTTGTGTTGTTGTTGCTTTG
CGTCGTCGTAGGCATGCAAAGGATCGTAGCTCAAGTGATGGTCCATCGGGATGGCTTCCT
CTTTCCTTGTATGGAAATTCACACTCTGCAGGTTCAGCAAAGACAAATACCACAGGGAGC
TATGTCTCCTCCCTTCCTTCGAACCTTTGCCGCCATTTCTCATTTGCCGAGATCAAGGCT
GCTACAAACAACTTCGATGATTCTTTAGTTCTTGGGGTGGGAGGTTTTGGCAAAGTTTAC
AAGGGAGAAATTGATGGCGGGACGACTAAAGTTGCAATCAAGCGTGGCAACCCACTCTCC
GAGCAAGGTGTGCATGAATTCCAAACTGAGATTGAAATGCTTTCCAAACTCCGCCACCGC
CACCTTGTTTCGTTGATCGGGTACTGTGAAGAGAACTGTGAGATGATCCTTGTTTATGAT
TATATGGCTCATGGAACATTGCGTGAACATCTATACAAAACCAAAAATCCACCTCTTCCA
TGGAAGCAAAGGCTCGAAATATGCATTGGGGCTGCCCGTGGTTTGCACTATCTGCACACT
GGTGCGAAGCACACTATTATTCACCGGGATGTGAAGACAACAAACATTCTTCTGGATGAG
AAGTGGGTGGCGAAAGTTTCTGATTTTGGATTGTCAAAAACCGGCCCCACATTGGATCAT
ACTCATGTGAGCACTGTCGTGAAGGGTAGCTTTGGCTATTTGGACCCCGAGTATTTCAGA
CGGCAGCAGCTAACAGATAAGTCTGATGTTTACTCTTTCGGGGTTGTCCTCTTCGAAATC
CTTTGCGCACGCCCGGCATTGAATCCTACACTGCCGAAGGAGCAAGTGAGCCTTGCAGAG
TGGGCTGCACATTGTCACAAGAAAGGCATCCTGGATCAGATTATGGATCCTCATCTGAAA
GGGAAGATAACACCAGAATGCGTCAAAAAGTTTGCCGAGACAGCAATGAAGTGTGTGGCT
GATCAAGGAATTGAGAGACCATCGATGGGTGATGTACTGTGGAACCTGGAGTTTGCATTA
CAGCTGCAGGAGAGTGCAGAAGAGAGTGGGAAGGGAATTGATGAAATGGACATGGAGGAA
GGGAGTTATGAAGAAACCTGTAAAGGCAAGAAAGATCCTAATGCATCCCTCGGGTTTGAT
GGCAATGTAACGGATTCTAGGAGCAGCGGGGTGAGTATGAGCATCGGCAGTCACAGCCTG
GCTAGTAATGACTCAGATGGGTTGACACCTAGTGCTGTTTTCTCACAGATCATGAACCCT
AAAGGGCGTTGA
>EDWA@DN30965_c0_g1_i1
ATGCTAAAAATGCAAGATTCCTGGAAATTAAACATTCAAGCCAGAACCCACATCTTCAAT
CTCAAACTGAAAGCCACAACCATCTTACCCACCGGCGACTTCCACCGATTCTCCCTCTTC
CTCAGGCTCCACAGGTTCATCCTCAAACTCCACCTGAAATCAGGCTCAACACTTTCAATT
TCCACTCAACACAAACCAACATTTCTCCGTCTTCTCGACAAACTCCGACTTCGCCGTGCA
AACGAAGCGTCAACACTCCAAAACCCAGATCTTAAGTCTCTTCTGAAACAATTAGCTAAT
AAGGAATCAAGCTGCGGCGGCTCTTTGGTAATTGCGATAATCGCTTTGCTGCTGCAATCT
ATCTCCAAGGGAGATGGTAAGGGAAAGGGAGTAATTACTCTTGTGATCTTGTATTTCGAC
AAACATTTAAGGGGGAAAACAAGAAGCTTTTGGATGGTTTTGGTTGCTGGTTCTTGGGTT
GCTTTCAATTTAGGAAAACAAGAAGCTTTTGGATGGTTTTGGTTGCTGGTTCTTGGGTTG
CTTTCAATTTAG
>EDWA@DN30969_c0_g1_i1
ATGTCTTGGAAAAAATTGAGTGGTTCAAAGGATTCGGCACCGGTCCTAAAGTCCTCCTCA
CCCGATGTAATCATTGAATCAGAGAAAGCCTTTTATGTTAGACACATAAACATTTATCTT
GGGGATGATCCATTTTTAAGTGAGTTTCTTCCGCTGGATCCAGCTACCGATGACCTTTTC
AATCTTGCAAAAGATGGTGTACTTTTATGTAAGCTTATCAATGTTTCTGTTCCCGGGACA
ATAGATGAACGAGCTATTAACACGAAAAAGGTACTTAACCCATGGGAGAGGAATGAGAAC
CATACCCTTGGTCTCAACTCCGCAAAGGCTATTGGCTGCACCGTGGTAAACATTGGCACC
CAGGACTTAGTTGAAGGAAGGCCTACTCTCTTGCTCGGTCTGATCTCTCAAATTATAAAG
ATTCAACTGTTGGCAGATCTCAACCTTAAGAGGACACCTCAGCTTATAGAAGTGCTGGAT
GACGGCAATGGAGATATCGAGGAACTTCTGGGGTTACCTCCCGAGAGGGTCCTACTAAGA
TGGATGAATTACCAGTTAAGGAGAGGGGGCTACGGGAAAACTGTTACAAATTTTTCTTCA
GATATGAAGGATGCGAAAGCTTATGCTTACCTGCTTAATGTACTAGCATCGGAGCACAGC
AATCCGTTAACCCTTGATACGGAGGATCCTATTGAA
>EDWA@DN30969_c0_g1_i2
ATGTCTACCAGAAAATCATCAAAGAATACATCATCGATCCTAAAGGCCGCCGCAGCCGAT
ACTATAATCGAATCAGAAAAAGCCACTTATGTTAGACACATAAACATTTATCTTGGCGAT
GATCCATTTTTAAAGCAGTTTCTTCCAATTGATCCAGCTAACAATGACCTTTTCAATCTT
GCAAAAGATGGAGTACTTCTATGTAAGCTTATCAATATCGCTGTGCCTGGAACAATAGAT
GAACGAGCTATTAACACGAAAAAGGTACTTAACCCATGGGAGAGGAATGAGAACCATACC
CTTGGTCTCAACTCCGCAAAGGCTATTGGCTGCACCGTGGTAAACATTGGCACCCAGGAC
TTAGTTGAAGGAAGGCCTACTCTCTTGCTCGGTCTGATCTCTCAAATTATAAAGATTCAA
CTGTTGGCAGATCTCAACCTTAAGAGGACACCTCAGCTTATAGAAGTGCTGGATGACGGC
AATGGAGATATCGAGGAACTTCTGGGGTTACCTCCCGAGAGGGTCCTACTAAGATGGATG
AATTACCAGTTAAGGAGAGGGGGCTACGGGAAAACTGTTACAAATTTTTCTTCAGATATG
AAGGATGCGAAAGCTTATGCTTACCTGCTTAATGTACTAGCATCGGAGCACAGCAATCCG
TTAACCCTTGATACGGAGGATCCTATTGAA
>EDWA@DN30973_c0_g1_i1
GAGAAACCTCGAATCACTGAGCTCCAAGTCCGAATGGACTGCAATGGTTGTGTCCAGAAG
ATTAAGAAGGCACTTCATGGCATTCGTGGTATTTATGAAGTTTATCCTGATATAGCTCAA
CAGAAGTTGACGGTTATAGGATGGGCGGATCCGGATAAAATCGTTAAGGCAATTCTGAAA
ACTAGGAAGTCTGTAACAATCTGTTCCCATTTGGAACCACCAGAAGCGGCAGCGCAGCCT
CCGGAACAACCGCCTGACGGTGGTCAGGTGGCTCCAAAGACATCAAATCCGACTCCATCA
GAAGCTCCACCGCCAGCTGAAGCTGCTGCTCCACAGCCTGAAGCAGCAGCCCCAACTGCA
GAGCCACCGAAAGACCAACCACCTCCGGAGAATCCACAACCTGAGTTGGCAGCCGCAGCC
GCAGATGCAAATGTTAATGTCTGCCAGCTACAACCGCGGCAACCTTCAGGACCGAGAGAT
GCGGGAGAAGTTCATGTAATTTGTAACCATCCACACGATTACGGACATAGATACGGATAT
GTGCATAGTTACGAAGGAGGACCCTGCAGTAGGCAATACCCTACATGCCATAGCCAATAC
AGTGTCTCTCCTAATGGCCAACCTTTCCACCAGGAACCACCACCTCATCCGCAACCACAA
CAGCCCTTCGTAACTCACAGCTACAACACGTACAAGCCATCACCGAATGTAACAGAATTC
GAATACGTCCGTTCGCCGCCGCAATACACACGTTACAGTAGGATCGATCATTACAACGAT
GACTATTACAGTAATTGCAGCTATGGCAGCAGCAGCAACAAAAATGGAAATATT
>EDWA@DN30973_c0_g2_i1
CAGGTTTCTCTCCGCCCCATGGCGTCTGACATCGAGAAACCTCGAATTACCGAGCTCCAA
GTCCGAATGGATTGCAACGGATGCGTTCAGAAGATTAGGAAGGCGCTTCATGGCATTCAT
GGTATTTATGAAGTCTATCCGGATATTGCTCAACAGAAGTTGACAGTCGTAGGATGGGCG
GATCCGGACAACATCGTTAAGGCAATTCGGAAAACTAGGAAGGCTGTAACAATCTGTTCC
CATTCGGAAGCGGCTGCGCACCCACCAGAACAACTGCCTGGCCAGGGTCACACAGTTGCA
CCAGAGGCAGGAAATCCGACTCAATCGGAAGCTCCACCGCCAGATGAACCTGCTGCTGCT
CCTGCTCCTCCACAACCTGAAGCAGTAGCAGCAGAGCCACCGCTGGAGAATCCACAACCC
GAGCCGCAGACACCTGCAGGTGCAGGTGAGGGTGCCGGCCAGCATCCAAATCAACCTTTG
GGAGAAGTTCATGTAATATGTCACCATCCACCTGATTACGGACATAGATACGGATACGTT
CACAGTTACGGAGGAGGAGGACCCTGGGGCAGACAATACCCTACTTGCCATAGCCAATGC
AGTTTCTATCCTAATAGTCAACCTTTCCACCATGAACCGCAACCGCAACCGCAACCACCC
TTTGTAACTCACAGCTACAACACTTACAAGCCCTCACCATACGTAACCGAATACGAATAC
GTCCGTTCACCGCCGCGGTACTCGCATTACAGTAGGATCGATCATTACAACGATGACTAT
TACAGCAATTACAGCTATGGCAACGGGAATGGAAATATTTCGTCAATGTTCAGCGACGAA
AATCCGAATTCCTGCATAATAATGTAG
>EDWA@DN30974_c0_g1_i10
ATGAGTCCTCAATCTGACCAAGCAACCAATGAAGCCGATTCCACAGAGTCCGTCTTCTCT
TCGAAGAAATCAACCCTGTTCACAAACAAACGCATCAATATTGTTCTCGACAACTTCAAC
TTTCTGCTATGGAAGCAGCAAATCCTCCTAGCAGTTCGAAGCCATCGTCTGGAGAAGCTA
CTTCTCGGTAAGGTTAAAGCGCCGCCGGAGATGATTCGCGGAGATGGTGGTGAGATGGTT
GAGAATGAAGAATACGAGTTGTTTGTTGCCCAGGACAGTGCCTTAGCATCGTGGCTCTTA
TCCACGGTCAGTCCACAGCTTCTGTCACAATTTGTCGGAGCAGAGACTGCTTCAGGCGTT
TGGTCTACAGTTACAAAGTATTTCGCCAGTCAATCCACAACCACTGTTATGAGCTTACAT
TGCAAATTGAAGACACTGAAGAAAGGAGATCTGGACATGCGGACATATATCTCACAAATC
AAGGAGGTATGTGATTCTTTAGCCGCGTGTGGTAGTCCAATTTCAGATATAGAGAAGATT
GCAACTATTTTGAATGGATTGCCTATAGATTACAAACCATTTGTTGCTGTGATTACTTCG
AGTAGGGAACCTTATACACTTGAGTCAGTTGTTTCTGTTTTAATTGATGCTGAGGTTCAA
CAAAAGGCGTTTGATCAGACTAATACTTTCTCTGGAAGTGTGAGTGTTGCTCAGGGTTCT
ACAGGAACTGTGAGGTCTAATACTGACATAGCTTCGCAAACCAATCAACAAGAGTATACT
GCTCCTCCTTACAGACAGTATTCGAACTTTGGGAGGGGTCGAGGTAGGTCTAGACCACAG
TGCCAAGTCTGTGGTAAGGTTGGTCACCTTGCTGATGCGTGCTGGCATAGGTTTGATCAG
GCATTCAAGAGTAATTCTTCACGAGATGAGTCTGGTGCAGTTAATGTTTGTGATGGAGGC
ACTAACAATACAGGCTTTGTGTGCACTTGTGCAGGGAAATTTGGAACTAACAATGGTGCT
CAGTCTCAGCAGGGTTCTGGTTCTAATGATCAATGGTATGTGGATTCTGGTGCCACTCAC
CATGTCACACCAGAGGGAACCAAGGTGCTGAGGGGAGCTGACTACTCTGGTCCAGGTAAA
ATTATTGTTGGTAATGGAGGTAATTTGAACATAGCTAAGATTGGTCAGTCTTTATTGATG
AGTCATAATCAATCCTCTAAATCTTTAGTGTTAAATGATTTGATGCATGTGCCTCAGATA
ACTAAAAATCTGATTTCTGTGTCTAAGCTTGCTAGAGACAACAGAGTATTTCTTGAGTTT
CATGCTGGCAATTGTTTGGTGAGAGATGAAGATACAGGAGCTGTTTTGCTTGAGGGAAGG
CAAGTTGATGGTCTCTATCAGTTTGATTCTGTTGCAAATAACTACAAGAGTTCTGAATCT
TGTAATACTGTAGAAGTAAATGTTCTTAGTGATACCTATGACTTGTGGCATAGGAGGTTA
GGTCACCCTGGACATGAAACTTTGTTGAAAGTATGTAGGGAGTCTGATGTTACTGTTTCT
GAAAGCTTTAATAAAACTTCTGTTTGTGTGGCTTGTCAAATGGGAAAAAGTCACAGATTA
CCTTTTGAATCTTCTGATACTGTTTATGACTCTCCTTTCCAGTTAGTTTATACTGATCTG
TGGGGTCCAGCACATGTTGTGTCTGGTGGATATTCCTATTATGTTGCCTTTGTAGATGCT
TGTACTAGGCACTGTTGGGTTTATTTTTTGAAGAATAAAAGTCAGGCTGTTGAAGCCTTC
AAGCAGTTTCAAAAGATGGTTTTGACTCAATTCAATGCTCAAATCAAGGAACTTCAAAGT
GATTGGGGAGGGGAGTATAGGAGTTTGTCTCCTGTTTTGGTTTCAGAAGGTATTATTCAT
AGACTTACATGCCCACATACTTCCCAGCAGAATGGGGTGGTTGAGAGAAAGCATAGGCAT
GTAGTGGAGTTAGCCTTAACTCTCTTAGCTCAATCTTCTTTACCTCTTAGGTTTTGGCAC
TATGCTGTTTCTACTGCTGTGTTCATTATTAATAGATTACCTACAAAGGTGTTACATGGC
ATGTCTCCCTATGAGAAGCTTTTTGATAAGAAACCTCAATATGATTGGTTTAGAGTTTTT
GGCTGCAGATGTTTCCCTCATCTCAGACCTTTCAACAAGCACAAACTGGACTTTAGGTCT
CATCCTTGCACCTTCTTGGGTTATAGTCCTCACCACAAGGGCTATCAATGCTTGGGGCCA
GATGGTAAGATCTATATTTCAAGGAGTGTTGTTTTTGATGAGATGGTGTTTCCCTTTGCA
GATGAGCATTTGAAGTCTGAGAAGTTTCAGAAAACTCAGACATGTTCTTCAACTGATCTG
GAGATTGTTCCTGGTCTTGATGTGAGGAAGTTGTTCTCTTCTACGTCACCTGATGAAGTT
CCTGAAGCTCCTAATGCAGCTCCTGAAGGTCCTGGTGCAGCTCCTGAAGTTCCTGATGCT
GATCATGCAGTTCCTGATGCTGCTCCTGGAGGCTCTGATGCAGATTCTAAAGTCCCTAGT
GCAGATCCTGATGCAGCAGATTCTGAAGTCCCTGGTGCAGATCCTGATGTAGCAGATTCT
GAAGTCCCTGGTGCAGATTCTGATGCAGCAGATTCTGAAGTCCCTGGTGCAGATCCTGAT
GCAGCAGATTCTGAAGTCCCTGATGCAGATCCTGGTGCAGTTCCTGCAGGTTCTAGTTTA
GTTCCTGATGATTCTGGAGCAGTTCCTGGAGATGTTCCATTGGTAGAAGGAGGTGGTGAA
GATTCAGTTTGTCATTCAGGGTTTGAGTCTGAGAATGATCTAGATGGGGAAGCTGTCTCA
GGGTTACAAAGGAGTGTGGATCAAGGTTTAGGTGATGGGGCACCTAGTTTAGTGAATGTT
CATCCAATGGTGACAAGAAGCAAGAGGGGTATTTTTAAGCCCAAAGTCTTCTTTGCTGAG
GTTATGGGTGTTGATAAAGAACCTGTAACTATTCAGCAGGCTTTTGCAGATCCCAATTGG
AAAGCAGCAGCTTTTGCTGAATTTGATGCTTTGAAGAAGAATAACACCTGGGAGTTAGTG
TTGCTTCCAGAAGGAAGGAAGTTAGTAGGGTGCAAGTGGATTTTTAAGATCAAACGAAAT
TCAGATGGGACAATTTCTAGATATAAAGCAAGATTGGTAGCTAAGGGATTTTCTCAGGTG
GCAGGTCAAGACTACCATGATACATTTAGTCCTGTGGTTAAGCAAACTACAGTGAACATT
GTCTTAGCTCTTGCTGTTTCTAGAAGGTGGAGTTTGAGGCAGATAGATGTAAATAATGCC
TTCTTGAATGGAGAGCTTCAAGAAGATGTTTTCATGCAACAGCCACCTGGGTTTGAGGAG
TTCTCATCTGATGGCAAATTGCTTGTTTGCAAGCTGCAAAGAGCCTTGTATGGGTTGAAG
CAGGCTCCAAGGAACTGGTACACAAAACTCAAGCAAAGTCTAGTTGATATTGGGTTCAAT
GGTACTGCTGCAGATGCTTCTCTGTTCATCAGGGAAAAGCAAGGTAATTATATCTATGTC
CTGATATATGTAGATGACATAATTTTGACTGGCAATTCTGAATCTGAAATTGATGAAGTA
GTTTAA
>EDWA@DN30974_c0_g1_i9
ATGGAAGAAGGGAGATTTATGCAGTGGGGTGTTTTTAGATCTCTGCTTGCAATCCTCCAA
TGGTGGGGTTTTAATGTTACTGTTATAATCATTAACAAATGGATCTTTCAGAAGTTGGAT
TTCAAATTTCCTCTTTCCGTTTCATGCATTCACTTCATATGCTCGTCGATTGGAGCATAT
CTGGTAATCGAAGTGCTAAAGCTCAAACCTCTGATAGCAGTTGACCCCGAAGATCGATGG
AAACGGATATTTCCCATGTCATTTGTGTTCTGTATTAACATAGTGTTGGGAAATGTCAGC
TTACGCTACATCCCGGTTTCTTTCATGCAGACTATAAAATCATTCACTCCTGCAACCACC
GGTGAGATATCGAACTTAAAAGATTAA
>EDWA@DN30975_c0_g1_i2
ATGGCATCAAGAGTCCTGTTCACAACCTTAAACAACACGAAGAACAAAACTTTAACAGCT
GATTGGTTAGTAACATTGGCAAGCACAAGAGCATATTGTTCTACACCAAACCCAGAAAAC
AGAAACAACCTTCATTCAAGAATCAATGCTGTAAGAGACCCAAACTTCAGTGTAGCTCCA
GTTCTTCAGCAATGGGTGAAAGAAGGAAAAGATATCAAGCAATTCCAGCTTCAGCGTATC
ATCCGTGATTTACGTTCCCGTCGGCGATATACTCATGCCTTGGAGGTTTCCAAATGGATG
AGTAGCAGCGGCCTCGAATTTTCATCGAGTGACTCTGCTGTGCAGTTGGATCTGATCGGT
AGAGTTGATGGGCTAAGTGCCGCGGAGAACTTCTTTAGTAGCTTGAAAGATCAAGATAAA
ACTGTGAAGACATATGGTGCTCTTTTAAATTGCTATGTTCGAGAGGGACTTATTGACGAG
TCTCTTGCAATTATGAAGAAGATGAAGGAGATGGGTTTTCTTTCCTCTCCGCTCACCTAC
AACGACCTTATGTGTCTCTACACGAACACAGGTCGACTTGAAAAAGTCCCTGATGTATTG
TTTGAGATGAAGGTGAATGGTGTCTCCCCTGACAAGTTCAGCTATAAAATTTGCATCAAT
TCTTATGGAGCAAGAGGTGATTATAACAACATGGAGAATGTTCTGCGAGAAATGGGCAGC
CAATGGCACATTCAAATGGATTGGGGTACTTATTCCGTGGTGGCAAACTACTATGTAAAA
GCAGGTCTTAAAGAAAAGGCAATTCATTATCTCAAGGAATGCGAGAAGAACGTCAGTAAA
GATGCTCTAGGCTATGACCATTTGATTTCTTCTTATGCACATTTAGGAAACACATATGAA
ATGAAAAGGCTGTGGGACCTCCAAAAGTCCAAATGTAAGAAGCAAACCAACCAAAACTAC
ATTGTAATGCTCGGTTCATTGGTAAAGCTTGGTGAGTTTGAAGAAGCTGAAAAGTTGCTC
GATGAGTGGGAGTCGTCTTGTAAGACATATGATTTCCGAGTGCCAAATGTTCTTCTTATA
GGATATTGTCAGAAAGGTTTAGTTGAAAAGGCCGAAGCAAAGCTACAAGATATAATCAAA
AGAAGGAAGATTGCAATCCCAAACTGTTGGTCTATTATTGCAACCGGATACATGAATAAG
AACAATATGGACAAGGCTTTCGAGTGCTTTAAGGAAGCTCTTGCTATGGAGGCAGAAAAT
CAAGGATGGAGGCCGAAAGAAAGTTTAATTTCTAGCATATTGAGTTGGCTAGGTGAGAAT
GGAGAAGTTGAAGATGCAGAAGCTTTTGTGAAATTGTTGAGAATCAAGGTTCCTGCTAAT
AGAGAAATGTATCATGCTCTCTTAAAGGCATACATCAGAAATGGCAAAGAAGTAGAGGGG
CTTTTGGAGAGCATGAAGGGCGATGAAATAGATGAAGACGAGGAAACGATAAAGGTCCTT
AGCCTTCGCGACCGAAACTCTTGA
>EDWA@DN30978_c0_g1_i1
ATGCTCCTTCGCTTTTTCCTCCGCTCAGCATCCATCAGCTCTTCTTCTCTTCTCCCCATA
TTTCAAATTCCTTTCGCTTTCAAATCCCTTCACCATTCCCTTCCATTCCCAGATAAGCAG
CAGTTCTTCTCTGTTCGCCATGTCTACGACTGCAACGTCAGGATACGAGAACTTTCAAGG
GCCGGTGACATTAAAGCTGCCCGCCAACTGTTCGATAATATGCCATCTCGCGATGTCGTC
TCATGGAACTCTATCATTACCGCCTACTGGCGGAATGGGTATCTCCAAGAAGCAAAGAAA
CTCTTTTATTCAATGCCTGACAGAAATATACTCTCCTGGAACTCCATGATCGCAGGTTGT
GTCGAAAATGGATGCTTAGATGAAGCTTTCCAGTATTTTAAAGCAATGCCTCGGAGAAAC
ACGGAGTCTTACAATGCCATGATATCGGGGTTTGTGAGATGGGAGAGGGTAAAGGATGCT
GGAATGCTTTTCCAAGAATTGCCTAGAAAGAATGTGATATCTTATACAGCAATGATTGAT
GGGTATATGAAGGTTGGGGAATTCGAGAAGGCCAGAACTTTGTTTGATGAGATGCCGCTT
AAGAATGCTGTTTCTTGGTCGGTGATGATTAGTGGGTATGTTGATAATGGCAGGTTTGAT
GAAGCCAAGGAGTTGTATCAACGGATGCCTGATAAGAATGTTGTTGCTATGACGGCTATG
ATAACAGGGTATCTTAACGAAGGGAGAGTGGACGATGCGAGGACCTTGTTTGATGGAATT
CCGTGCAAAGACCTAGCATGCTGGAATGCGATGTTAACAGGTTATGCACAAAACGGGATT
GGAGAGGAAGCACTGAAGTTGTATTTGGAAATGGTTAAGCTGGCTATCCGACCAGATATT
TTCACCCTTGTTTCTGTTTTCTCTGCTTGTTCTGGCCTTGCATCCGTCAAGGAGGGCAGG
CAAATGCACGTGCTTGTTATAAAATTTGGGTTTGAATTGGATCTTTCTTTGTGTCATTCG
TTGATTACAATGTATAGTAAATGTGGTAGCATTCTTGATGCTGAGCAAGCTTTTAGACAA
ATGAATGGAGCATGCCTTATTTCATGGAATACAATCATTTCTGCGTTTGCACAGCATGGT
CTCTATGAAAAAGCTGTTGATTTCTTCAACTGGATGGAAATGGTTGGTGTTGAACCAGAT
GGGGTAACTTTCCTTAGTTTATTATCTGCTTGTGGTCATGCAGGGAAAGTAAATGAAAGT
ATGGACTTTTTTGACCTAATGGTAAGAAAATATGGGATTCATCCCAGACCTGAACACTAT
TCTTGCTTGGTTGATATACTGTGTCGAGCAGGTCAGCTGGAAAAGGCATCCAAGATCATA
CGAGAGATGCCTTTTGAAGCTGATGGTGGAGTCTGGGGTGCTATTCTAGCTGCCTGCAGT
GTTTATTTGAATGTAGAATTAGGGGAATTAGCAGCTAAGAAAATTATGAAATGGAATCCA
CATCATTCAGGTGCATATGTTGTTTTGTCCAATATATATGCTGCGGCTGGTATGTGGGAT
GAAGTCACAAGAGTGAGGCTACAGATGAAAGAACAAGGAGTGAAAAAGCAATGTGCATAT
AGTTGGATGGAGATTGGTAATAAGGTGCATCACTTCCTTGGAGGGGATCTCTCTCATCCT
GACACCGATAAGATTTATTTAGAGATTAAGAGTATCAGTTTACAAATGAAAGAACTGGTT
AATATTGCAGAAATTGATCTGTTGTGGAGTGGTTTCAGTTGA
>EDWA@DN3097_c0_g1_i1
AGGCATTCAGGGTGTTTGACAGGCCAGAACCCTACCGAGGCAGAACTCCAAGATATGATT
AATGAAGTTGATGCCGATGGAAATGGGACCATCGATTTTCCTGAATTCCTTAACCTGATG
GCAAGGAAGATGAAGGATACTGATTCAGAAGAGGAACTCAAAGAGGCATTCAGGGTGTTT
GACAAGGACCAGAATGGTTTCATATCCGCTGCTGAGCTTCGTCATGTTATGACAAATCTT
GGTGAGAAGCTTACAGATGAGGAGGTTGACGAGATGATCCGTGAAGCCGATGTCGACGGT
GATGGACAGATAAACTATGAGGAGTTTGTCAAGGTCATGATGGCCAAGTAA
>EDWA@DN30987_c0_g2_i2
ATGTCCCGAACAATTTTTCATGGCCGTCAGACAGCAAAACGAATTTTAGGGAGAAAACAA
AAGCAAGAACAGAACCAAAAAAACAAAACAAAAAAGAAACACTGTCAGCAAAGAACAAGT
TTCTGCCATGACACTACTGATACATCTATATTTGAAGACACCAGGGCCCGGAACCCTGAA
CTTAACAGAAACTTTAAAACCTTCTGCAAGATCTGCATTTACACAAATGTGAAGGAATCT
GCAATTTTACTTCTACCATACAAACTATTCGATATGGACCCGACACGTAATGAATTTCAC
TTTGGTACCATGCACAGCTGA
>EDWA@DN30987_c0_g2_i4
ATGCAGATCTTGCAGAAGGTTTTAAAGTTTCTGTTAAGTTCAGGGTTCTGGGCCCTGGTG
TCTTCAAAGTTGGATGTTAAAATCAGTATTGACTATTGTCATAGCAGAGACTTGTTTTTT
GCTGACAGTGTTTCTTTTTTGTTTTGTTTTTTTGGTTCTGTTCTTGCTTTTGTTTTCTCC
CTAAAATTCGTTTTGCTGTCTGACGGCCATGAAAAATTGTCCGGAACATGTCACTGGAGA
GAAACTATCCACTCTTTCAGCTCCTACTTAGTGGGATGGATACCTTTTTTTCTGCATTCG
GTCCAAAATAATCGGTTTTATGTTCATATACACCTCTGA
>EDWA@DN30989_c0_g1_i4
CAAGATCCACCTCCTGAAGCCTTGAAAGACTTGGCTCTTGAGGAAAAGGAAGTGAGCTAC
CCAAGGGAGTTGAACTATGTCAAAGATGGTGAAATCTTGGGTGATCCATCCAAGGGGGTA
ACCACTCGTTCTTCTCTTAGATTAATGAACCATGTTGCATTTATCTCATGCATAGAGCCT
AAAAATATAAAAGAAGCATTGAAAGATGACTTTTGGATTATGGCTATGCAAGAAGAGTTA
AATCAATTTGAGAGAAGTAATGTATGGACATTAGTTGATAGGCCTAGTAATCAATCTACA
ATAGGAACTAAATGGGTCTTTAGGAACAAA
>EDWA@DN30989_c0_g1_i6
GTTGTATTCGATGATAATCCCCTTCCTAGGAAGGATTCTTGTGATGATGATAATGTAGGA
ATCATAAATACCTTTGATGGAGGTCAAACTTCAAAGAAGGATGAGATTCAACCAAAAGAA
GAAGACACACAAGATCCACCTCTTGAAGCCTTGAAGGACTTGGCTATTGAGGAAAAGGAA
GTTAGCTATCCAAGGGAGTTGAACTATGTCAAAGATGGTGAAATCTTGGGTGATCCATCC
AAGGGGGTAACCACTCGTTCTTCTCTTAGATTAATGAACCATGTTGCATTTATCTCATGC
ATAGAGCCTAAAAATATAAAAGAAGCATTGAAAGATGACTTTTGGATTATGGCTATGCAA
GAAGAGTTAAATCAATTTGAGAGAAGTAATGTATGGACATTAGTTGAAAGGCCTAGTAAT
CAATCTACTATAGGAACTAAATGGGTATTTAGGAATAAACTAGATGAGAGTGGTAACATT
GTGAGAAACAAAGCTAGATTAGTTGCTCAAGGTTACACTCAAGAAGAGGGAATAGATTTT
GATAAAACCTATGCACTCGTAGCTAGAATGGAA
>EDWA@DN3098_c0_g1_i1
ATGGCTAGATTATTATCATCAAATTCGGTGTTGAAGGCTATCTCCGCTCTCCCAGCTGCT
CGTTCTAGTAGAAATGTAATTGGACCTTTCTACCAGAATTGGTTGAAATACTCAACTGTC
CCCAGTGACCCTGATACGCATGAAGATTTTAGACCGACAAATAAGGTTCCGGATTCGGCC
ACTGTTTCTTTTAAGGATATTGTTGAACAGGATGTCAAGGAAAACCCTGTGATGATTTAC
ATGAAAGGGGTACCTGATTTTCCTCAATGCGGATTCAGCTCATTGGCGGTTAGAGTGTTA
AAGCACTACAATATTCCTTTAAGTGCACGAAATATTCTGGAAGATCCTGAGCTGAAAAGT
GCTGTCAAAGCCTTCAGCCACTGGCCCACATTTCCGCAGATATTTATAAAGGGGGAGTTC
ATCGGTGGTTCAGATATAATTCTCAACATGCATCAGAATGGAGAATTGAAAGAAAAGCTC
AAGGATATCTCAGGCAGTCCGAAGCCTGAATAA
>EDWA@DN3098_c0_g1_i2
ATGGCTAGATTATTATCATCAAACGCGTTGTTGAAGGCCATCGCCACTCTCCCAGCTGCT
CGTTCTAATAGAAACGTGATTGGATCCTTCTACCAGAATGGATTGAAATACTCAACTGTT
CCCAGTGACCCTGATACACATGAAGATTTTAGACCGACGAATAAGGTTCAGGATTCTGCT
GCTGTTTCTTTTAAGGATATTGTTGAACAGGATGTCAAGGAAAACCCTGTGATGATTTAC
ATGAAAGGGGTACCTGATTTTCCTCAATGCGGATTCAGCTCATTGGCGGTTAGAGTGTTA
AAGCACTACAATATTCCTTTAAGTGCACGAAATATTCTGGAAGATCCTGAGCTGAAAAGT
GCTGTCAAAGCCTTCAGCCACTGGCCCACATTTCCGCAGATATTTATAAAGGGGGAGTTC
ATCGGTGGTTCAGATATAATTCTCAACATGCACCAGAGTGGAGAACTGAAAGAAAAGCTC
AAGGGTATCTCTGGCAGTCCGAAGCCCGAATAA
>EDWA@DN30991_c0_g1_i1
GTGTCAAAACATGAGTGTCGAACATGGATGAAAAGGTTTTCATACAAGCAACAATCAGGG
TGTACACAACAATACTGTTATCTCCAAAATTCGGGTGCAAGGGTCGGATACGAGTATGTG
TCAAAACATGAGTGTCGAACATGGATGAAAAGGTTTTCATACAAGCAACAATCAGGGTGT
ACACAACAATACTGTTATCTCCAAAATTCGGGTGCAAGGGTCGGATACGAGTACGTGTCA
AAACATGAGTGTCGAACATGGATGAAAAGGTTTTCATACAAGCAACAATCAGGGTGTACA
CAACAATATTGTTATCTCCAAATTGGGGTGCAAGGGTCGGATATGAGTACGTGTCAAAAC
ATGAGTGTCGAACATGGATGA
>EDWA@DN30992_c0_g1_i1
TACAATTTGTGTAGAAAAAATAACAATATGAGCAACGTTTCCATTGTCTTGTGTGCGGTA
GCACTATTGGTGATGGTATATTCAGGAGTGGAGGTAGCAGCGCAGCCGAAATGTGACAAC
GCTTTGGATCTGATGAGTCCGTGTTTGAATGAATATAAGAAACCAGCTCCATCAGCCAAT
TGTTGCGCCAAGGCGAAGGAACACGTGACATGCTTTTGTGGGTACATGGAGAGCGAAGAT
CTCAAACGAGTTTTTGACAGAATCGAGATTAGGAAAATGGCCAAAATGTGTGGAACTACC
TTTCCTCCGTGTTAA
>EDWA@DN3099_c0_g1_i1
AAACCCCAGAAACCACCGAACAACTCGAACCCAACTCAAAGACACTGCCGTTTTCCGGTT
AGTTTGATTGTTTTGAAGCAACGAAAACGTTGGGTTTTTGGAGCCTTTGATTCAATGTCT
CTTTATTTATTGTACGAGTCATCTTCTGGGTATGCGCTATTCCAGGCTCAGGGGCTCGAT
GAAATCGGTCAAAACACGGAGGCTGTTAGGAACTCGGTTGCCGATCTGAACCGGTTCGGT
AAGGTGGTTCAACTCACTGCTTTTCAGCCTTTCGAATCCGCCATTGATGGTCTCAACCAA
TGCAACTCTGTTTCCGAAGGGCTTATGACTGATGAATTACGGAGCTTTTTAGAGCTCAAT
CTCCCTAAAGTAAAGGAAGGCAAGAAATCGAAGTTCAGTCTTGGAGTTGCAGAGCCTAAG
CTTGGTTCCCACATCTCCGAAACAACTAAAATTACATGCCAGAGTGGAGAGTTCGTTCTC
GAGCTTCTTCGTGGTGTGCGGTTGCATTTCGATAAGTTCATCAAGGACTTAAAGCCTGGG
GACTTAGAAAAAGCGCAGCTT
>EDWA@DN3099_c0_g1_i2
ATGTCTCTTTATTTATTGTACGAGTCATCTTCTGGGTATGCGCTATTCCAGGCTCAGGGG
CTCGATGAAATCGGTCAAAACACGGAGGCTGTTAGGAACTCGGTTGCCGATCTGAACCGG
TTCGGTAAGGTGGTTCAACTCACTGCTTTTCAGCCTTTCGAATCCGCCATTGATGGTCTC
AACCAATGCAACTCTGTTTCTGAAGGGCTTATGACTGATGAATTGAGGAGCTTTTTAGAG
CTTAATCTCCCTAAAGTTAAGGAAGGCAAGAAATCAAAGTTCAGTCTTGGAGTTGCAGAG
CCTAAGCTTGGTTCCCACATCTCCGAAACAACTAAAATTACATGCCAGAGTGGAGAGTTC
GTTCTCGAGCTTCTTCGTGGTGTGCGGTTGCATTTCGATAAGTTCATCAAGGACTTAAAG
CCTGGGGACTTAGAAAAAGCGCAGCTT
>EDWA@DN30_c0_g2_i6
ATGTGCATTTGGTTGGTATTTGTCTCCATTGACTTTGCATCCGTCTTGATTATTTTTGTT
TTCTTTTTGCTGTTTATGGTAACTGATGACTGTTGTTTACATCTGAGGCGTGCCGGAGAT
GCCCGATCGGGAGGGACATTGGCGATCAGAGGCGTGGTGGAGGCAGGCGAAGGGTCAGAT
GGCATGGGAATCGTCAGGCGCGTGGAAGGTCAAGAGGCGCGCGTCGGGTCTCGAACAGCC
ACGAGTGTGCGCGTGCAAGCATTCCCGAAACTTCCTTGGTTCGATCTGAACCGTCCGATG
TCGTTCTCATCTAACGGTCCAAGGAGTGCGGCGCGGGGCTGA
>EDWA@DN31000_c0_g4_i1
ATGTTCCTGCGGGTGTTTGGTGCATGCAGCCGCCACATTTATTCTTGTTTCACCTATTCT
GAAACAGGGTGTTTTGAACCTGCCATGTCTGCTGTTGTTGTTGATGATGATGCAGAGTCA
TGTAGCTGTGATACTACTGCACCTGAGCTTCTCCCTGGTGTTGGAGAGCTTAATGGCTTA
GAACACAAAGCAAGTGTTGGTGATGATGAAGGGGAGGTGGTGGAGCTGCAAATGGAGGCT
CCTTTGCATAAGAATCGGAGGGACGATCGTCGTCGGAGTTTCGACGGAGGAGTGAGGAAT
GGGAAGAAATCATCTTCTGTTTCTGTTGATTCAGCCAAACCCTTGAAAGAGAAGAACAGG
TTGTTTTGGGAAGCCTGCCTAGCATCTTAA
>EDWA@DN31000_c0_g4_i6
ATGGATGTTAAAAGTAAGGCCATTGACATCTCTTCTTTCTTGCTGTTTGAGGCCACTGGA
GATTCTGAAACAGGGTGTTTTGAACCTGCCATGTCTGCTGTTGTTGTTGATGATGATGCA
GAGTCATGTAGCTGTGATACTACTGCACCTGAGCTTCTCCCTGGTGTTGGAGAGCTTAAT
GGCTTAGAACACAAAGCAAGTGTTGGTGATGATGAAGGGGAGGTGGTGGAGCTGCAAATG
GAGGCTCCTTTGCATAAGAATCGGAGGGACGATCGTCGTCGGAGTTTCGACGGAGGAGTG
AGGAATGGGAAGAAATCATCTTCTGTTTCTGTTGATTCAGCCAAACCCTTGAAAGAGAAG
AACAGGTTGTTTTGGGAAGCCTGCCTAGCATCTTAA
>EDWA@DN31002_c0_g1_i2
CCGGCTCCGACGGTTTCTCTCCGGCCACCTGTAGCACTCAGTGCCGGGGCTATTTCCAAG
TTCTTTTATAATTGTCCCGATAATGCTTTCCAGGTGGCTTTGGCAGGAACATCTTATTCA
TTGTTACAGAGAGTTGCTGCAATTGTGCGTAACGGGGCCAAACTCTTTGCTGTTGGAACC
GGTGCATCCCTGGTTGGTGTAGGGGTGACAAATACGTTGATCAATGCACGAAAGGTTCTC
GATAAATCGTTTGCTGAAGAAGCAGACGACAGTCTGCCTGTGTTAACAACAAGTTTCCAG
TACGGTGTATACATGTCGGTGTCTAGCAACCTAAGGTACCAAATAATTGCGGGAGTTATT
GAACAACGAATACTGGAGCCCTTACTGCACCGCCACAAGCTCATTCTGGGTGCAATCTGC
TTCGCCGTTCGAACCGGGAACACTTTCTTGGGATCTTTGATGTGGGTGGATTATGCACGG
TGGATTGGAGTTCAGAGGACGAGGGAATGA
>EDWA@DN31006_c0_g1_i2
ATGGACGTCTCACAAGTGCTTGGAATAATAAGAACGATGAGGAGTCATCCGCCAAGCGAT
TTCTTGTTTAAGATAGAGTCTTTCTCTTTATTGGCCCAGGCGAAGAAGGGCGAAAAGTTT
GATTCTGATGCTTTTGAAGCTGCAGGTCATCAGTGGAGATTGGTATTGTATCCGAATGGA
AGTAAAATGAGCAACGGAAGTGGTTACATTTCCCTCTACTTGGAAATCGAAAAGACTGCA
AATTTATCTCCTGATTGGGAAGTTAATGTTGATTTCAAGTTATTTGTGTTTGACCAGATT
CGGGATCAGTACTTGGTCATCAAAGATATGGATGTGCCTGTTAGGCGTTTCTATGAGATG
AAGACTGAATGGGGCTTTTCTCAATTCCTTTCCCAAAAGACTTTTAACGATGCTGCGAAT
GGTTACCTGGTGGACGATTGCTGCACATTCGGGGCTGAGGTTTTCGAGATTCAGCGTACT
TTCAAAGTGGAGAAATCAGTGCTGAAGAAGCCTTGTGGAGGAACAATTACCTGGAAGATG
GACAACTTTTCTAAATTAGACCAGGAATTTTACGAGTCTCCTGTTGTCTCCATACATGGC
ATAAAATGGTATTTGAAGGTTTATCCTAAAGGAGATTCCGAGTCCAAGGATACACATTTA
TCTGTTGATCTTATGGTAGCTGAGCCCCATACACTTCCACCCAATCATGGAGTATATGTG
AAATACAAACTACGACTGAGGAACCAAATCAATTCGAATCACTTGGAAATAATAGCTGAG
GTTCGGTTCACTTCCTCTGCAACAGAATGGGGTTATTCTAAGTTTGTGTCATTAAAGGAT
GTTTACGACTCTTCAATGGGATATATGGTGAAAGATAGTTTGACAGTTGAAGCCGAATTT
ATTCTCATTTCTAAAACAGAGTGA
>EDWA@DN3100_c0_g1_i1
ATGATTGTTGAGGAAACACATGGGAAACTTGACAGCATCCTCAAATTCAAACCTCAATCA
ACTCTAGGTCTACCTAGTCAAGTAAAAAAGAAAGCAATGTCTGAAATGGAGAGAGATCTG
ATCAACCGGCGGCGGCGGTTCTCTCATCTTTGCGGCTGCTACATGATGTCGCCGTCGTGC
TTCCCCGTGCACGAAGAAATGGAGTACTCGCGCATAGATTATTGCAGCAGCGGTGACAAG
AGGCGGAGGAGATGGAGAAATCTGCTGAGGAGGTTGGTAAGGGACGGGAAGAGCAGCCTA
TACGGATCGAAGGCGCCGCCATTGTCTTTTCACTATGACGCCGTTAGCTATTCCCAGAAT
TTCGACGAGGGTTGTCACAGTGAAGAATCCGGCCATCGCCGCCGTGTGTTCCAGGAAGTA
CATGAGTAA
>EDWA@DN3100_c0_g2_i1
ATGAATGTCGAAGAAACCAACATGTCTGAAATGGAAAGAGATCTGATCAGCCGCCGCCGG
CGGACATCCTCTTGTTTCTCCGGTTGCTATATGATGTCCACATCGCGCTTCACCGTGCAC
GAAGAAATGGAGTACTCAAGGATCCACCGTTGCAGCAGCAGCAGCGATACGGGGAAGCGA
TGGAGAAATCTGCTGAGGAGGTTGGTAAGAGATGGGAAGAACAGTATGTATGGCTCGAAT
TCGAAGCCATTGTCCTTTCACTATGATGCCGTTAGCTATTCTCAGAATTTCGACGAGGGC
TGTCATCGTGAAGAATCCGAACATTACCAGCGACTGTTTTCAGGTAGTTAG
>EDWA@DN3100_c0_g2_i2
ATGAATGTCGAAGAAACCAACATGTCTGAAATGGAAAGAGATCTGATCAGCCGCCGCCGG
CGGACATCCTCTTGTTTCTCCGGTTGCTATATGATGTCCACATCGCGCTTCACCGTGCAC
GAAGAAATGGAGTACTCAAGGATCCACCGTTGCAGCAGCAGCAGCGATACGGGGAAGCGA
TGGAGAAATCTGCTGAGGAGGTTGGTAAGAGATGGGAAGAACAGTATGTATGGCTCGAAT
TCGAAGCCATTGTCCTTTCACTATGATGCCGTTAGCTATTCTCAGAATTTCGACGAGGGC
TGTCATCGTGAAGAATCCGAACATTACCAGCGACTGTTTTCAGCTTCGGTTGTCTGA
>EDWA@DN31010_c0_g4_i1
ATGGATAACCAATTCATTTTCAAATATAGTTGGGAGACTTTCCCCAAGAAATGGGTAAAA
AAAATGGAAAGATCGGAACATGGGAATAGATTTGATACCAATACAGACTACCTATTTCAA
TTGTTGTGCTTTCTTAAATTGCATACCTATACAAGGGTTCAAGTTTTGATCGATATTTGC
GGAGTTGATTATCCCTCTCGAAAACGAAGATTTGAAGTGGTCTATAATTTACTGAGTACT
CGGTATAACTCACGCATTCGTGTACAAACCAGTGCAGACGAAGTAACACGAATATCCTCG
GTAGTAAGTATATTTCCATCAGCCGGCTGGTGGGAGCGAGAAGTTTGGGATATGTTTGGT
GTTTCTTTCATCAATCATCCGGATCTACGCCGTATATTAACAGATTATGGTTTCGAGGGT
CATCCATTACGAAAAGACTTTCCTCTGAGTGGATATGTGGAAGTACGCTATGATGATCCA
GAGAAACGTGTGGTTTCTGAACCCATTGAGATGACCCAAGAATTTCGCTATTTCGATTTT
GCCAGTCCTTGGGAACAGCGTAGCGACGGATAA
>EDWA@DN31011_c0_g3_i1
ATGGCTTTTGACCTTATGAGATTTTTATGTTTTCCTTGCCCCCTTAAGTGGAGCTTCCCT
AAATATACGATTCCGTTGATGACTTTTGCAATCTGGAATGACCTTAGTGTGTATCTATAT
TATATTTCCAGCCGTTGTTCTTCTATGCAGCTGAAGTCACGGTTTAGAACAACTTTATTT
TATAATATTTCAGCATCCAGGATTTTATTTGCTGTGAAAGGTATTGAAATCTCGGAAATT
TCTAGTCTCCGTAAATCCGAAACAAGTTTCATTGTATACTTTCAATGTGTTTTTGGGATT
CCTATAAATAAATAA
>EDWA@DN31013_c0_g1_i1
ATGGCTTCAAAGCGAATTAACAAGGAGTTGAAGGATTTGCAGAAGGATCCCCCTGCTTCT
TGCAGTGCTGGCCCTGTTGCTGATGATATGTTCCACTGGCAAGCAACAATCATGGGCCCA
TCAGACAGTCCTTTTGCTGGAGGTGTGTTTCTTATTGCCATTCACTTCCCCCCAGACTAT
CCTTTCAAGCCACCCAAGGTTTCTTTCCAAACAAAGGTTTTCCATCCTAACATCAATAGC
AATGGAAGCATCTGTCTTGATATTCTTAAGGAGCAGTGGAGTCCTGCCCTCACCATATCG
AAGGTGCTTTTGTCAATATGCTCACTGTTGACAGATCCAAATACTGATGATCCTCTGGTG
CCGGAGATTGCTCACATGTACAAGACGGATAGAGCCAAGTATGAGAGCACTGCACGCTCA
TGGACGCAGAAATATGCAATGAATTGA
>EDWA@DN31013_c0_g1_i2
ATGGCTTCAAAGCGAATCAACAAGGAGTTGAAGGATCTGCAGAAGGACCCCCCTACATCA
TGCAGTGCTGGCCCTGTTGCTGATGATATGTTCCACTGGCAAGCAACAATCATGGGCCCA
GCAGACAGTCCATTTGCTGGAGGAGTGTTCCTTGTTGCCATTCACTTCCCCCCAGACTAT
CCTTTCAAGCCACCCAAGGTTTCTTTCCAAACAAAGGTTTTCCATCCTAACATCAACAGC
AATGGAAGCATCTGTCTTGACATTCTGAAGGAGCAGTGGAGTCCAGCCCTCACTGTATCC
AAGGTGCTTTTGTCAATATGCTCACTGCTTACAGATCCAAATCCTGATGATCCTCTGGTC
CCCGAGATTGCTCACATGTACAAGACTGATAGAGCCAAATATGAGAGCACTGCCCGCTCA
TGGACCCAGAAATATACAATGAATTGA
>EDWA@DN31014_c0_g1_i1
ATGGATTCATGGCTTGTTGCAGCAGCAGCAACTGCTGGATGTTTTGCTGAATATTGGCGA
AATCATCGTATGGATAGGACTAGCTATCCTGAGTTAAGAACTCGAAAGGCTGAAACCGGG
TGCGGTCCCTTCTGCGGATCGGCACCGGGAAGCAAACTCCGGGGAGATGTTTATTCAAAG
GGGAGAGATGTTACAGCTGCTGCAGTGGATTCTGCTAGTGGATTCGATAGTGATATGGTG
GGAAGTTTGGGACATTGCATCGATAGCGATTTAATTTCTCAATCAAGTTTAGCATCCGGA
TTCTCGGACGATCCGACCCTAAGAAAAGATCAATGTAGTAAGGGACCTAGAATATACATT
TTTAGTGATCCTCATAGGAAATGCAGCTTACTTGAAACCAGATATTCATATGGACATTTA
CTTAAACCTTTAAGCTCCTTAGATGGTTCCATTATGGCTGAACTATATATGAAACATGTT
GAGATGGAAGAATATGTATGTACTTCCCTTCCATCGCCACCAACTGCGATTTCGAGACCA
CTGATCGTAACCGATGGAACCCAAATTATCAGCAGAGCAAATGACAGTTTACCGAGTGGA
CCGAGTGGAACTATGGATAGTAATCTGCATAATCAAGCCACTTCCGAAAAGAATGGACAT
GTGTATGGGATCCCTCCGTTACGGAAAATCAAGTCATTGGATAATGAAAAGCAGTTTGAT
TCACAACACGGTCCGGACGAGGGAGCGGTTCTGTTACGTCTCGGGATTTCTATTGGTATA
ATGTCTTCTTACATCGGAAATCAAAGGGAAGTGTCGAAATTGAGAGGGTTATTAAATCAT
ACTGAGAATGTAGTTCAGGATCTTCGAGACGAGCTCGAGATGAAAGATTCATTGACAGTG
AATGAGATAGCAAATGAGAAGAATGAATCACAGGAGACGTATGACAATTTGATTCATGAC
AGGGGATGGAGTTCATCTTCCATTGAACAACATTTGGACAATTTGAAACTATGTTATGGT
AGAGAATCATATAATGATAAGGTAGAGGAAAGTTCGGAGTCAATGAGTCGAATTGAAGCC
GAGCTTGAAGCTGAACTCGAGAGGATGGGTCTAAACATGAATGTATCAAACCTGGAGAGA
AGGTTGTCTGATCTTGTCGAGCTTGACCCGGATTTTGTAGCGGATTTCGCCGATGGTGAA
TTGAGATCCGATATGGTCAATGTGCAGGCTCTTGTGGAATCCGTGTCTGATGAAGATAGA
GGTGGCAATTCAACTACTCATTCCGGAAACTATGCAGTCTCACCACAAGAATTGAGGTTG
CGTCTACACGAAGTTATTCAATCGAGGCTTGAAGAACGTGTTGAGGAACTTGAGACGGCC
CTCCGGAACAGCCAGAGGAAGTTAAAACTAATGGAATCGGAGCAAAACAATTCATGGAAG
GTCTCTAACAATGAATGGAAATATAATGAAGAGTTCGATTTCCCGTCCGATCCTCTAGTT
ATGAAACTAACAGGGGAAGCTTTAGATGCATACAATGAAGCTTGCAAGGAATTGTCGAAG
ACGGATGAATCCGAAGAAGACGATGCGGGATCGGATATTTATCATAGCCACCAAGATGAG
CTGCCTAAGTATGATCGAAAGAGCATTACGGAGGAGGCGGTTTATGGACGGGGAAGAACA
TCGGAAGATCAAACATCAAGGGTCCGTGAATCGCTTGATGTTGGTGTTGATGAAGATGAA
TGTAGTGATTGTGATGATGAAATGGAGAAGCAACTGATAGAAAAGATTGTGGAGAAGAGT
AAGAAAGGATCTCATGCACTGCTAAATGCACAGAGGATATGGTTTTCCCCGGATCAAAGT
TAA
>EDWA@DN31016_c0_g2_i1
AAGCCTCGGTTAATGGGTAAATTCAATCTTGTTATTTTGTTCCCAATTCCACGGCAAGGC
TACGATGAGGTTGAGCTTGAGTCCTTAGCTGACTCGTTTGGGTCAAGTTTCAAGCTATCC
CCTGAGGAGAAGCTCCATTTAGTCGTAGAGGGGGGAGTCAACCCGACCCTTGCGTTAAAG
AAATGCCTTTTGCTTCTCACAATCCCGGGATTACAAGGATTATGTCTGATGAGTACAACT
GTAAAGCTTTTGTTTTCCCGATCAATTCGAAATAGTTTAAGAAATGGTGCACAATCAACG
TCAAAGGTGTTGTCATCATATTTTTTTTTCAGGTCTATGGGGATTAAGCATATGCCTTTT
ATTTTCTTCTCAGGCAAATCAAAAGACGAGTTTCTTAAGAGATCAAAGAGTATTGATGCT
TTTCGGAGCAATGAAGAAGGTAATCTCATTTCTGGACGTGTGACCTTATCCGAAAAAGAA
AGCTCCACCTTTACCTAG
>EDWA@DN31019_c0_g1_i1
ATGCATGAGCATTTAATCCAACAGAAGTTATTCAAATTTCGATGTATGATGCTTAACAAA
ATTACACAAAGCATAACACAGCTCAGATCACAACATATATTCACAAGTCAGACATCATAC
AACAACAACACAGATAATATAGCACAAGTAGAGAACACACCTCAGACAGCTAACAGCTCA
ACGTCGGGAGTGACGTCTCCCACGCTCAGATCTAGTAACGGGCTAAACAGGATCGACACC
AACAAGGGTAACATTAAGTCAAATTTCGCTACTATGCCACAATATCTCAATTTTGTGCAT
GAAAATGGGATTAAAAGTAACAAAAGCTGGGCTACCTAA
>EDWA@DN3101_c0_g1_i1
ATGTCGGATGTGAGAATGGTTGATCCGAGCAGGCTGCACTTGAAGAAGGAGCTGACTCAA
ATCCGGAAAGCTGCTCGAGTTTTACGAGATCCCGGGACCACTTCTTCGTGGAAATCCCCC
ATCAATTCTTCTAGATCTGTAGCAGCGGCGGCGGTGACAACAGGTAGTGAAAGTTTAAAT
AGGTCAAATGGGAATGTTCATTTGGATTTGTCTTTGTTACCCTTTAGAGTTGAAAGCAAT
AGTTATCATGGTCGTAGTGTTACTAATGGGAATGACAATGGGAATGAGAAAGATAGGAAG
GTTTTCCTTTATAATTGGAGGAGTCAGAAATCTTCATCGGTGAATGTGGATGATGAGGGG
GATGATGATGATGATTTCGATGATGGGGATCAGTCTTCGTCTTGGATTCAAGGTAGTGTG
GATGAAAATAGCTTGAGTGATGCGAGGAAGTGTGGGGATTCGAAAAGTGATACCTGTTTG
GGTGAGAGTCGATCTGCTTCGTTTATGTTCGGGTGCAGAGATGCGAATCTCGTCTCATCG
GTCACACCGTCGGCCAAAAGAATGTTGGGGGTCAACAAGAATAGTTCTAATTTTGATGTT
TTTCCTAGATATGAACCAAAAAAGAATGGTGTTAATAGGAATTCGGTTTACTCGAGGAAA
TTGCTCAAGGCTCATCGTGCATTGGCTCTAGGTTTAGGAAGGGATGATTCTGTTGATCAA
TCTGATGACACTGGAGATTATAGTAATTCCGAGGATTTTCGCAAGATTTTAGGGGCATCC
CCACTGCTTCTCAAACTCAAGCATAAGAACTGGTCAAATTCATCCTCCAGATTGTTGAGA
GCTGACAGAAAGGAAGATTCTTCTTATACCTATAGCACTCCTGCGTTGTCAACTAGTTCT
TATAAGAAGTATTTTAACCGCAATCCAAGCGTTGTCGGCTCATGGGATGCGACCACAACT
TCATTGAATGATGTGGATGACGAGGTGGATGACCCTTTGGATTTGCCGGGTCGGCAAGGA
TGTGGGATTCCTTGCTATTGGACAAAGAGGACCCCAAAACATAGAGGGGTTTGTGGGAGT
TGTTATTCTCCTTCTCTCTCTGATACTTTAAGAAGGAAAGGAAGTAGCATTCTCTGCGGA
AGTCAATCCATGTACCCTAGACATAGACGATCAGTGTCGCTTTCCAATAAGCGGAAAATT
GCTTTGAGAAGTGCTCAAGGTGTTCTCCCATTGCTTAGCAATAGTGCTGATGGAAGAGGC
GGGTCATCCATCGGAACCAGGTGTAGTGATGATGAGCTCTCTACAAACTTTGAAGAGCTT
GATTTAGAGGCCCTCAGTAGATTGGATGGAAGGAGATGGTCATCGAGCTGTAGGAGTCAA
GATGGGTTAGAGATTGTAGCTCTTACCGGAGAACCAGAGGACGGTACGCCAGAAAATATT
AAGAGCTTAAGTCAGAAATACAAACCAATGTTCTTTGATGAACTGATTGGGCAGAATATT
GTGGTACAATCCCTTATGAATTCTGTTTCAAAGGGAAGAATTGCCCCCTTTTATCTTTTC
CAAGGTCCCCGTGGGACTGGAAAATCATCAGCTGCCAGAATTTTCTCTGCTGCTTTGAAT
TGTCAGACTACTGAAGATGCTAAGCCTTGTGGCTATTGTACAGAATGCACTGAGTTTATT
TCCGGGAAGCACAGGGAATTTTGGGAATTTGATGCCACGGATAGAAAAGGAATTGATAGA
GTTATGTACCTTTTGAAAAGCCTGTCAACAGGTCTCCCATCAAGTTCATCACGATACAAG
GTTTTTGTTATTGATGAGTGTCATTTGTTGCCCTCCAAGATATGGTTGACATTGCTAAAA
TTCCTTGAAGATCCTCCACCACGATTTGTGTTCATATTCATAACAACTGATCTTGAAAAT
GTTCCACGTACTGTGCAATCACGATGTCAGAAGTATCTCTTCAACAAAATAAAAGATGGT
GATATCATGGCCAGGTTGAGGAAGATGTCTAATGACGAGAATCTTGAGGTTGAATCCGAT
GCATTAAATTTAATTGCATTCAATGCAGATGGTTCACTTCGAGATGCAGAAACAATGCTA
GACCAGCTAAGTCTGTTGGGTAAAAGAATCACTGCATCTCTTGTAAATGAACTTATAGGG
GTTGTTTCAGATGAGAAGTTATTGGAACTTTTGGAATTAGCAATGTCATCTGACACGGCA
GAAACAGTGAAAAGAGCTAGAGAGTTGATGGACTCTGGGGTTGATCCAATGATTTTGATG
TCTCAATTGGCCAGCCTTATTATGGATATCATTGCTGGAACATACAATATTACTGATTCT
AAGGACAGCGACTCATTCTTTTGTGGACGAGCTTTAACCGAAGCAGAAGTGGGGAGATTA
AAAGATGCTTTAAAGCTTCTTTCAGACGCTGAGAAACAGCTAAGGGTTTCAAGTGAACGC
TCAACATGGTTTACAGCTACTCTGCTACAGCTTGGTTCATTGCCTTCGCCAGATCTAACT
CAGTCAGGCAGCAGCCGGAGGCAGAGCTCCAAGACAACTGAGGATGACCTGCAAAGCATT
TCAAGGGAAGCTATAGCTTACAAGACGAAGTCCGGAACTCAGTCTGTGCCTCGGAAATCG
ACTACTGCATCCTTCCACAAATCTGTGAATGGAAATTCCAATCGTCAGGGAGAATTAGTG
TCAAGGATTGATGGTTATGGTTCCAATACCAAAACTTCACACGGTCAATATGTGGATGGT
GGTGCCGTTCCTTCTGCTCATGACAATAATTTGAATGGAAATATGATACTTGCCTGCAGA
AATTCTGAAAAATTAGATGACATCTGGGCAAAATGTATTTACAAGTGTCACTCAAAGACA
TTGAGACAGCTTCTACATGCTCATGGGAGGCTTTTGTCTCTCGCTGAAAACGGAGGTGTT
CTAATTGCCTATCTCGCATTTGCGGATGGAGATATCAAGTTGAGAGCTGAGAGGTTTTTA
AGCAGTATTACGAACTCCATTGAAATAGTGTTGCGACGTAATGTAGAAGTTCGAATAATT
CTCTTGTCTGATGTTGGGGTTTCTTCAAACCATGCAAATCCAGCTGAGATACCTGAAAGT
CTGCAGCAGGTTGAAACTGCTTCCGGAATGGGAAGTGAAAGGAAAGCCATTCCCAAGAAT
GTGCTAGATGGTTTATCTAGTTTAGACTTGCATCAGGAATCACTTAAAGTATCCAAGGGA
AGTTTTAGTGGTTTAGAAGGGAAACTGAGAGGAGTACAAGATTGTTCTACTTATTCATCA
CAATCTATGGTGAGAACACCCGAGTTACTAGCTGAAGGCAAAGATGACCTTGACAGCTCA
AAGGAGAGCCGGCAAGAGATTCCAATGCAAAGAATTGAATCCATTATACGTGAACAAAGG
TTAGAAACAGCCTGGTTACAGGCTGTTGAAAAAGGCACCCCTGGATCATTGAGTCGGTTG
AAGCCTGAAAAGAATCAGGTTCTGCCTCAAGAGGTCTATCGTCAAAGTAATTTGGGATCA
GTGAGTTCATCGGCATTCTCGTCTCAGCAATGGGATGAGGAACTAAACCGAGAGCTTAAA
ATTTTGAAAACAAATGACGGACAAGAGATTCAGAAAGACCAGATAGGAAGAAGGGCTGAT
CATTTTCCCAAGTCTCCCAGCTTGCTGCACAAGAGCAACTTAAGCAAAGAGAACCTTGGA
TATGAATCAGGATCAGGAACCAGAGGATGCAGTGGGCTTTTCTGTTGGAATACCTCGAAG
CCTCCTAGAAGGGCAAAGGTCAAGGGAACCCCTGTTCGATCATGCAGAACTAGACAATTT
TCATTGTTTGGGGAGTGTGGGAAATCAAAGAAAATACAAAACAAAAGCAGAAGGTAA
>EDWA@DN3101_c0_g1_i2
TTGCTTAGCAATAGTGCTGATGGAAGAGGCGGGTCATCCATCGGAACCAGGTGTAGTGAT
GATGAGCTCTCTACAAACTTTGAAGAGCTTGATTTAGAGGCCCTCAGTAGATTGGATGGA
AGGAGATGGTCATCGAGCTGTAGGAGTCAAGATGGGTTAGAGATTGTAGCTCTTACCGGA
GAACCAGAGGACGGTACGCCAGAAAATATTAAGAGCTTAAGTCAGAAATACAAACCAATG
TTCTTTGATGAACTGATTGGGCAGAATATTGTGGTACAATCTCTTATGAATGCTGTTTCA
AAGGGAAGAATTGCACCCTTTTATCTTTTCCAAGGTCCCCGTGGGACTGGAAAATCATCA
GCTGCCAGAATTTTCTCTGCTGCTTTGAATTGTCAGACTACTGAAGATGCTAAGCCTTGT
GGCTATTGTACAGAATGCACTGAGTTTATTTCCGGGAAACACAGGGAGTTTTGGGAATTT
GATAGCACCAATAGAAGAGGAATTGATAGAGTTAGGTACCTTTTGAAAAGCCTTTCAACA
GGCCTCCCGTCAAGCTCATCACGATACAAGGTTTTTGTTATTGATGAGTGTCATTTGTTG
CCCTCCAAGATATGGTTGACATTGCTAAAATTCCTTGAAGATCCTCCACCACGATTTGTG
TTCATATTCATAACAACTGATCTTGAAAATGTTCCACGTACTGTGCAATCACGATGTCAG
AAGTATCTCTTCAACAAAATAAAAGATGGTGATATCATGGCCAGGTTGAGGAAGATGTCT
AATGACGAGAATCTTGAGGTTGAATCCGATGCATTAAATTTAATTGCATTCAATGCAGAT
GGTTCACTTCGAGATGCAGAAACAATGCTAGACCAGCTAAGTCTGTTGGGTAAAAGAATC
ACTGCATCTCTTGTAAATGAACTTATAGGGGTTGTTTCAGATGAGAAGTTATTGGAACTT
TTGGAATTAGCAATGTCATCTGACACGGCAGAAACAGTGAAAAGAGCTAGAGAGTTGATG
GACTCTGGGGTTGATCCAATGGTTTTGATGTCTCAACTGGCCAGCCTTATTATGGATATA
ATTGCTGGAACATACAATATTGCTGATTCTAAGTACAGCGACTCATTCTTTGGTGGACGA
GCTTTGACTGAAGCAGAAGTGGAGAGATTAAAAGATGCTTTAAAGCTTCTTTCAGACGCT
GAGAAACAGCTAAGGGTTTCAAGTGAACGCTCAACATGGTTTACAGCTACTCTGCTACAG
CTTGGTTCATTGCCTTCGCCAGATCTAACTCAGTCAGGCAGCAGCCGGAGGCAGAGCTCC
AAGACAACTGAGGATGACCTGCAAAGCATTTCAAGGGAAGCTATAGCTTACAAGACGAAG
TCCGGAACTCAGTCTGTGCCTCGGAAATCGACTACTGCATCCTTCCACAAATCTGTGAAT
GGAAATTCCAATCGTCAGGGAGAATTAGTGTCAAGGATTGATGGTTATGGTTCCAATACC
AAAACTTCACACGGTCAATATGTGGATGGTGGTGCCGTTCCTTCTGCTCATGACAATAAT
TTGAATGGAAATATGATACTTGCCTGCAGAAATTCTGAAAAATTAGATGACATCTGGGCA
AAATGTATTTACAAGTGTCACTCAAAGACATTGAGACAGCTTCTACATGCTCATGGGAGG
CTTTTGTCTCTCGCTGAAAACGGAGGTGTTCTAATTGCCTATCTCGCATTTGCGGATGGA
GATATCAAGTTGAGAGCTGAGAGGTTTTTAAGCAGTATTACGAACTCCATTGAAATAGTG
TTGCGACGTAATGTAGAAGTTCGAATAATTCTCTTGGCTGATGTTGGGGTTTCTGTAAAC
CATGCAAAGCCAGCTGAGATGCCTGAAAGTCTGCAGCAGGTTGAAACTGCTTCCGGAATT
GGAAGTGAAAGAAAGGCCATTCCTAAGAACGTGTTAGATGGTTTATCTAGTTTAGACTTG
CATCAGGAGTCGCTTAAAGTATCTAAGGGAAGTTTTAGTGATTTGGAAGGTAAACTGAGA
GGAGCACAAGATTATTCTAATTATTCTTCACAATCTATTGTGAGAACACCTGAGTTACTA
GCTGAAGGCAAAGATGACCTTGACAGCTCAAAGGAGAGCCGGCAAGAGATTCCAATGCAA
AGAATTGAATCCATTATTCGCGAGCAAAGGTTGGAAACTGCCTGGTTACAAGCTGCTGAG
AAAGGCACTCCTGGATCATTGAGTCGGTTGAAGCCTGAAAAGAATCAGGTTCTGCCTCAA
GAGGTCTATCGTCAAAGTAATTTGGGATCAATGAATTCATCGGCATTCTCTTCTCAGCAA
TGGGATGAGGAACAAAACCGGGAGCTTAAAGTTTTGCAAACGAATGACGGACAAGAGGTT
CAGAAGGACCAGATAGGTGGAAGGGCTGATCATTATCCCAAGTCTCCCAGCTTGCTGCAC
AATAACAATCCAAGCAAAGAAAGCCTTGGATATGAATCAGGGTCAGGAACTAGAGGATGC
AGTGGGCTGTTCTGTTGGAATAACTCGAAGCCTCCTAGAAGAGCAAAGGTCAAGGGAACA
CCTGTCCGATCGCGCAGAACTAGACAATTTTCATTGTTTGGGGAGTGTGGGAAATCAAAG
AAAATACAAAACAAAAGTAGAAGGTAA
>EDWA@DN31022_c0_g1_i1
GACGTGCTAATTCAATCCCTCTTTGTTAGTTCTGCAGATGGATTACCTCCAGTCAGTTTA
GCAAGCATTGGAGGAAGTAAGTTTTCCCTTGATAGATCACAGTTAGGTTTGAAAAGCATT
GTTGATGCTCCCCGTAAAAATGATACCACCGTTGACATTCTGGGAAGGATGACTTCTATA
CTCGACCAAGTACACGCTCCAAATGCGCCTAATTCTGCTAGTGGTACAAATTTGCTGCAA
GAAGGAGAAGAGAACATTGGTCAATTCCTTTATCTTGAAGGGACTGAGTATCACATGTGG
AACACCTATGACGTT
>EDWA@DN31023_c0_g1_i2
ATGCTACTTCCTCGGGTGAGTGTCACTGGGGTGAGCAACGCCTGCGGTCACCTTGGCAAC
ATCAACTGCACTAGCTTCACGTTTCTTCCTGGTATACAACACGGAATATCCTATGGCCCC
GGTGATGAGAAGGCCGCCCACTGTCATAGTAGTCATGGAAACCGGAAGCCTGCGTGTTTG
GTGCAACACTCCTCCAGGGTTGTGGCCTGGTGGCCTCTTGGATGCTTCCACACCTGCTGC
TCTTACCTCTTCTGGACTCATCTTGTGGGTATCCGCGTTTTTTCTCCACTCTTCAACCAT
TGCTCCTATCAACTTCAAAAATTGATATTCCGAGTAGCTTTAATGCTTCCTTTATATTTC
TCGGAGAACAACACGTATCAGTTGGCGGTTGCACGTAATCGTGTCATGCCAGGTGTTCTC
ACCCCTAGCAGATGGCAGTGGCACCGCAAC
>EDWA@DN31025_c0_g1_i2
ATGCCGATTTTATCAAAACCATTCCCAAATTTTCAATCTTTAATGGCTTCTACCCGCTTT
TCCCATCATCTTCACACACCCTTCTCTCTTCTAGAAGCCTGCAAATCCATGGACCAACTC
AAACAAATCCACTGCCGAACCCTAGCATTAGGCCTAGCACAAACACCTGTTTTCCACAAC
AAAGCTATTTCATTTTGCTGTCTCAATAAATCCGGTGACATGGACCATGCACTCAAGTTG
TTCGATCGAATTCCTGAACCGAAAACTGTCTTCCTTTGGAACACAATGATCAAAGGTTAC
TCTAGGATCGATTGCCCAAAACATGGGATTTCAATGTATTTAAACATGCTG
>EDWA@DN31028_c0_g1_i4
CGATCTGGAAGACAAGTTTATTTAGGGGCATATGATAGTGAGGAGGCTGCGGCTCGAACC
TATGATCTTGCTGCCCTCAAGTATTGGGGACCCGAAACGATTTTAAATTTTCCGAAAGAA
AGATATGAGAAAGAGATGGAAGAAATGAAGAACGTGACAAAGGAAGAGTACTTGGCTTCC
CTACGACGTCGTAGCAGTGGATTTTCCAGAGGAGTCTCTAAGTACCGTGGGGTAGCTAGG
CATCACCACAATGGGAAATGGGAAGCGCGAATTGGTCGAGTTTTCGGGAACAAATATCTG
TATTTAGGAACTTACGACACACAAGAGGAAGCAGCAGCAGCGTATGATATGGCAGCATTG
GAGTACAGGGGGGCTAATGCTGTCACCAACTTCGACATCAGCCGTTACATAGAACGATTG
AAGCAGAAAGGAATTTTGTTTATTGATCAAACGCAGGAACAAAGTCCCGATTCGGCCGGA
GCTCGACCGATAGAAGTCGAACAAGTGCAACCACTACAGCAGCAGCAGCAGGAACAACAT
GGAGTAGAAGAAGATGCTGACATACCTCAACTTTTCCCGTACATGCAAATGCAGCTGCCT
CTATGTACGGTCGGGACGGAGACGACCGATGGCAATGAGCTAGCATGGAGTTTTTGCATG
GATTCAGGGTTGACATCATTTTTGGTCCCGGACATCCCTCTCGATGGAAATGATGAATTG
CGGAACTTGTTCGATTACGATACAAGGTTTCAGGATAACTTCGACTTGATATTTGATGTA
GGGTCCCCTAACGAAGAACAGGCTGATCGGAAATGTGTATCGGATGATACAATCGAAGTC
GGTGTTTCGGGGAACATGGAAGATGATAAT
>EDWA@DN31028_c0_g1_i5
GTTTATTTAGGGGCTTATGATAGTGAGGAGGCAGCGGCACGAACCTATGATCTAGCTGCC
CTCAAGTATTGGGGGCCAGAAACGACCTTGAATTTCCCGAAAGAAAGATACGAGAAAGAG
ATGGAGGAAATGAAGAACGTGACAAAGGAAGAGTACTTGGCTTCCCTACGCCGGCAGAGC
AGTGGATTTTCTAGGGGAGTTTCTAAATATCGAGGGGTGGCTAGGCATCACCACAATGGG
AAATGGGAAGCGCGAATTGGTCGAGTTTTCGGGAACAAATATCTGTATTTAGGAACTTAC
GACACACAAGAGGAAGCAGCAGCAGCGTATGATATGGCAGCATTGGAGTACAGGGGGGCT
AATGCTGTCACCAACTTCGACATCAGCCGTTACATAGAACGATTGAAGCAGAAAGGAATT
TTGTTTATTGATCAAACGCAGGAACAAAGTCCCGATTCGGCCGGAGCTCGACCGATAGAA
GTCGAACAAGTGCAACCACTACAGCAGCAGCAGCAGGAACAACATGGAGTAGAAGAAGAT
GCTGACATACCTCAACTTTTCCCGTACATGCAAATGCAGCTGCCTCTATGTACGGTCGGG
ACGGAGACGACCGATGGCAATGAGCTAGCATGGAGTTTTTGCATGGATTTAGGGTTGACG
TCTTTTTTCGCTCCGGACTTCCATCTTGAGAAAACCGGCGAATTGCCAAACCTGTTTGAT
GATATGGCGTTCGAGGATAACATCGACTTA
>EDWA@DN31029_c0_g1_i1
GGCAACTGGCAGCGCGGACCGAGAATACTTGCTGCCTCGAATAGGGGTAATTCCAATGAC
AACTTCACTGATGATGAGGATGGTTTTACGTCGAGGAGATATGGAAAATCGGAGAAAAAA
GACAGGTTAACTGAGATGAGAAGAGCTCTTTCTGAGGCTAAGGCCAGGCAAGAAGCCCTT
GAAAAAGAAAGAGATCAATTGCTTGAAGAGTTTGCTTCTTCCAAGGCTAAACAGAAGGAA
AATGCGGTTTCCATTTTGCATGGCAAGGAAGTGGCTGTTTCGGAACTGGAGTCGGACAAA
TCTCAGCTCCATCGGAAGCTGAAGGAGACGGTGGAGGAGAAATCTGCCTTGGAATCTAAG
TTGGTTCTTGCAAAACAAGATGGCATTGAACTTGCAGTACAAGTTGAAAAGTTAGCGGAG
AGTGCTTTCCAACAGGCCACATCTCACGTTTTAGAAGATGCCAAGCTGAGGGTTTCAGCT
GCAGAAACCATGGCTGCTGAGTCGGCTTTTCAAATCGAAGATCAAATAAGAAAATCAACC
GAAGGTACTATATCCTCAATTATTGAGGAGTCTAGAGATGCTATAAAAGAGGCCCTTGAT
GTGGCAGAAAACGCCCATGACCAG
>EDWA@DN3102_c0_g1_i1
GATCACTGGGTTTCTGTCACATCTGGGAGTGAGGACTACTCTTTCAAACACATGCGCAAA
AACCAGTATGAAGAAAGCCTATTTCGATGTGAAGATGATAGGTTTGAACTGGATATGTTG
TTAGAGTCCGTGAATGCAACAACCAAGCGAGTAGAAGAACTGTTAGAAAAGATTAACAGT
AATATCATCAAAATAGACAATCCAATTCGCATCGAGGAGCACTTATCAGCTCTGAATCTT
AGGTGCATTGAACGTTTATATGGTGACCATGGACTTGATGTGATGGATGTTTTAAGGAAG
AATGCCCATCTTGCCTTGCCTGTTATTTTAACCCGCTTGAAGCAGAAACAAGAAGAGTGG
GCTAGATGTCGTTCTGATTTTAATAAAGTTTGGGCTGAAATTTATGCCAAGAATTATCAT
AAATCGCTTGACCACCGTAGCTTCTATTTTAAACAGCAGGACTCGAAGAACTTGAGCACT
AAAGCTCTGTTGGCTGAGATAAAAGAAATCAGCGAGAACAAGCGCAAAGAGGATGATGTG
CTTCTAGCTATTGCTGCTGGAAACAGACGGCCTATTATTGCCAATTTGAAGTTTGAGTAC
CCTGATCCTGAAATTCATGAAGATCTTTATCAGCTCATCAAATATTCCTGCGGAGAAATG
TGTTCAACTGAGCAATTGGATAAAGTAATTAAAATATGGACCACCTTCTTGGAACCCATG
CTCGGTGTTCCTTCCCGTCCTCAGGGAGCCGAGGACACTGAAGATGTTGTGAAGGCTAAG
AACAACAATGTCAAACGCGGTAGTGCTAGTGTTGGTGAGTGTGAAGGGAGCCCTGGTGGT
GGTGGTGCTATGAATTCCAAACGTTCAAATCCTTCCAGACAGGAAGATGAAAGTATTCCA
CCAGAGCAATCCAGTTCTTGTAGGTCTTGGTTGCCTAATGGGGATAGTAGCGCCAAACAA
GATGGTTCTGCCGATATAGACAGTGTTGGTCATAAGAATGTTTCTTCCTCTGATGCTCCT
CAACACGATAGAATGCATGTTAGTCCCTCTAACGGCGATGAAGTAGCAGGGGTCAGTAAA
CAAGCTGGTTCCGGTGAACGGTTGGCTGATTCAAATGTATCTGTTATTGCGAGAGTGGAT
CAAAGTAATGGAAGAACTAGCCTAGAGAATACTTCAGGTCTTATTGCTACTCCTTCCAGA
CGTGGTAATGCTGCTGTTGAGGCTGGACCCGACTTCAAGTCAAGTAATGAAAATTTACCT
TCATCAGAGGGTGGCGGTTGTTCTAGGCCCATCTTATCTGGAAATGGGATGATAACAGAA
GGCACTAAAAGTCACAGGTATAATGAAGAATCTGTTGGACAACTTAAAGTTGAAAGGGAA
GAAGGTGAATTATCCCCAAATGGGGATTTTGAGGAAGACAATTTTGCTGATTATGCGGAA
GCTGGTTTGGAGACTGCCCTAAAGGTGAAAGATGGTGCAGAAAACAGACAATACCAGAGA
CATGGTGAGGAAGAAGTGTGCCGTAGAGAGGCTGGGGGAGAAAATGATGCTGATGACGAT
GAAAGTGCTCAGAGGACATCAGAGGATAGCGAGAATGCTTCTGAGAATGGTGAGATTTTT
GGAAGTGATTCTGGTGAAGGTGAATCGAGGGAGGAGCAGGAGGACGATATAGACCATGAT
GAACATGATAATAAAGTAGAGAGTGAAGGTGAGGCTGAGGGGATGGCTGATGCCCATGAT
GTGGAAGGAAATGGAACATTGTTACCATTTTCTGAACGTTTCCTACTGACAGTAAAGCCC
CTTGCAAAGCATGTCCCTTCAGCATTAGAGAACAAGGATTCACGACTTTTTTATGGAAAT
GACTCATTTTATGTGCTTTTTAGGCTCCACCAAACATTGTATGAGAGAATACAATCAGCA
AAGGTTAATTCATCATCTGCTGATAGGAAATGGAGGGCTTCTATTGATCCAAGTCCTACC
GATCTCTATGCCAGGTTCATGAGCGCACTTTACAATTTACTCGATGGCTCTTCTGATAAT
ACAAAATTTGAAGATGATTGCCGAGCTATCATTGGAACTCAGTCATACGTTCTATTCACA
CTGGATAAGCTGATATATAAAATTGTCAAACAGCTTCAAGCCATTGCAAGTGATGAAATG
GACAATAAACTTCTTCAACTGTATGCATACGAGAAATCAAGAAAATATAGAAAATTTGAT
GTTGTTTATCATGAAAATGCTCGTGTTCTCCTTCATGATGAGAATATATATCGCATTGAA
TGTTCATCGAGACCAGCTTGTCTTTCCATCCAGCTTATGGACTATGGACATGATAAGCCT
GAAGTGACAGCTGTTTCCATGGACCCTAATTTTGCAGCATATTTGCACAATGAATTTCTC
TCAGTTCCCAAGGAAAAAGAGAAGCCTGGGATTTTCTTGAAGAGGAATATACGCAAATGG
GCGGGTGGTGATGATCTGTCATCAACATGTCGGGCGACTGAAGGGCTTAAAATAGTTAAT
GGTTTGGAGTGCAAGATTGCTTGCAATTCTTCCAAGGTCTCTTATGTTTTGGATACGGAA
GATATTTTGTTCCGAGTTAGACGACAACCAGCCTCAAATCAGAACAGCCAGTGCCATAAC
CGAGCAACGGTTTCAAATGGTAATTCAATCAGACTACGAAGGCAACAGCGATATCAGAGA
TTGCTTCTGGCATATACTTCGCTAGCATAA
>EDWA@DN3102_c0_g1_i3
GATCACTGGGTTTCTGTCACATCTGGGAGTGAGGACTACTCTTTCAAACACATGCGCAAA
AACCAGTATGAAGAAAGCCTATTTCGATGTGAAGATGATAGGTTTGAACTGGATATGTTG
TTAGAGTCCGTGAATGCAACAACCAAGCGAGTAGAAGAACTGTTAGAAAAGATTAACAGT
AATATCATCAAAATAGATAGCCCAATTCACATTGAGGAACACTTAACAGCCCTGAACCTT
AGGTGCATTGAACGATTATATGGTGACCATGGACTTGATGTGATGGATGTTTTAAGGAAG
AATGCCCATCTTGCCTTGCCTGTTATTTTAACCCGCTTGAAGCAGAAACAAGAAGAGTGG
GCTAGATGTCGTTCTGATTTTAATAAAGTTTGGGCTGAAATTTATGCCAAGAATTATCAT
AAATCGCTTGACCACCGTAGCTTCTATTTTAAACAGCAGGACTCGAAGAACTTGAGCACC
AAAGCTCTATTGGCTGAGATCAAAGAAATCAGTGAGAAGAAACGCAAAGAGGATGATGTG
CTTCTTGCTATTGCTGCTGGAAACAGACGACCAATTATCGCCAATTTGAAGTTTGAGTAC
CCTGATCCTGAAATTCATGAAGATCTTTATCAGCTCATCAAATATTCCTGCGGAGAAATG
TGTTCAACTGAGCAATTGGATAAAGTAATTAAAATATGGACTACCTTCTTGGAACCCATG
CTTGGTGTTCCTTCCCGTCCACAGGGAGCAGAGGACACTGAAGATGTTGTGAAGGCTAAG
AACAACAATGTCAAACGCGGTAGTGCTAGTGTTGGTGAGTGTGAAGGGAGCCCTGGTGGT
GGTGGTGCTATGAATTCCAAACGTTCAAATCCTTCCAGACAGGAAGATGAAAGTATTCCA
CCAGAGCAATCAAGTTCTTGTAGGTCTTGGTTGCCGAATGGGGATAATGGCGTCAAGCAA
GATGGTTCTGCCGATATAGACAGTGTTGGTCATAAGAATGTTTCTTCATGTGATGCTCCT
CAACAAGATATAATGTTAGTTAGTCCATCTAACGGTGATGGCGTAGCTGGGGTCAGTAAA
CAAGTTAGTACCAGTGAATGGGTGGTTTCTTCAAATGTACCTGTTATTGTTAGAGTGGAT
CAAAGCAATGGAAGAACTAGCCTAGAGAATACTTCAGGTCTTATTGCTACTCCTTCCAGA
CGTGGTAATGCTGCTGTTGAGGCTGGACCCGACTTCAAGTCAAGTAATGAAAATTTACCT
TCATCAGAGGGTGGCGGTTGTTCTAGGCCCATCTTATCTGGAAATGGGATGATAACAGAA
GGCACTAAAAGTCACAGGTATAATGAAGAATCTGTTGGACAACTTAAAGTTGAAAGGGAA
GAAGGTGAATTATCCCCAAATGGGGATTTTGAGGAAGACAATTTTGCTGATTATGCGGAA
GCTGGTTTGGAGACTGCCCTAAAGGTGAAAGATGGTGCAGAAAACAGACAATACCAGAGA
CATGGTGAGGAAGAAGTGTGCCGTAGAGAGGCTGGGGGAGAAAATGATGCTGATGACGAT
GAAAGTGCTCAGAGGACATCAGAGGATAGCGAGAATGCTTCTGAGAATGGTGAGATTTTT
GGAAGTGATTCTGGTGAAGGTGAATCGAGGGAGGAGCAGGAGGACGATATAGACCATGAT
GAACATGATAATAAAGTAGAGAGTGAAGGTGAGGCTGAGGGGATGGCTGATGCCCATGAT
GTGGAAGGAAATGGAACATTGTTACCATTTTCTGAACGTTTCCTACTGACAGTAAAGCCC
CTTGCAAAGCATGTCCCTTCAGCATTAGAGAACAAGGATTCACGACTTTTTTATGGAAAT
GACTCATTTTATGTGCTTTTTAGGCTCCACCAAACATTGTATGAGAGAATACAATCAGCA
AAGGTTAATTCATCATCTGCTGATAGGAAATGGAGGGCTTCTAGTGATCCAAGTCCTACT
GATCTCTATGCCAGGTTCATGAGTGCACTTTACAATTTACTTGATGGCTCTTCTGATAAT
ACAAAATTTGAAGATGATTGCCGAGCTATCATTGGAACTCAGTCATACCTTCTATTCACG
CTGGATAAGCTGATATTTAAAATTGTCAAACAGCTTCAAGCCATTGCAAGTGATGAAATG
GACAATAAACTTCTTCAACTGTATGCATACGAGAAATCAAGAAAATATAGAAAATTTGAT
GTTGTTTATCATGAAAATGCTCGTGTTCTCCTTCATGATGAGAATATATATCGCATTGAA
TGTTCATCGAGACCAGCTTGTCTTTCCATCCAGCTTATGGACTATGGACATGATAAGCCT
GAAGTGACAGCTGTTTCCATGGACCCTAATTTTGCAGCATATTTGCACAATGACTTTCTC
TCAGTTGTTCCCGAGGGAAAAGAGAAGTCTGGGATTTTCATGAAGAGGAATATACGCAAA
TGTGCGGGTGCTGATGATCTATCTTCAACATGTCGGGCGACTGAAGGACTTAAAATAGTT
AATGGTTTGGAATGCAAGATTGCTTGCAGTTCTTCCAAGGTCTCTTATGTTTTGGATACG
GAAGATATTTTGTTCCGAGTTAGACGACAACCAGCCTCAAATCAGAACAGCCAGTGCCAT
AACCGAGCAACGGTTTCAAATGGTAATTCA
>EDWA@DN3102_c0_g1_i5
GATCACTGGGTTTCTGTCACATCTGGGAGTGAGGACTACTCTTTCAAACACATGCGCAAA
AACCAGTATGAAGAAAGCCTATTTCGATGTGAAGATGATAGGTTTGAACTGGATATGTTG
TTAGAGTCCGTGAATGCAACAACCAAGCGAGTAGAAGAACTGTTAGAAAAGATTAACAGT
AATATCATCAAAATAGACAATCCAATTCGCATCGAGGAGCACTTATCAGCTCTGAATCTT
AGGTGCATTGAACGTTTATATGGTGACCATGGACTTGATGTGATGGATGTTTTAAGGAAG
AATGCCCATCTTGCCTTGCCTGTTATTTTAACCCGCTTGAAGCAGAAACAAGAAGAGTGG
GCTAGATGTCGTTCTGATTTTAATAAAGTTTGGGCTGAAATTTATGCCAAGAATTATCAT
AAATCGCTTGACCACCGTAGCTTCTATTTTAAACAGCAGGACTCGAAGAACTTGAGCACT
AAAGCTCTGTTGGCTGAGATAAAAGAAATCAGCGAGAACAAGCGCAAAGAGGATGATGTG
CTTCTAGCTATTGCTGCTGGAAACAGACGGCCTATTATTGCCAATTTGAAGTTTGAGTAC
CCTGATCCTGAAATTCATGAAGATCTTTATCAGCTCATCAAATATTCCTGCGGAGAAATG
TGTTCAACTGAGCAATTGGATAAAGTAATTAAAATATGGACCACCTTCTTGGAACCCATG
CTCGGTGTTCCTTCCCGTCCTCAGGGAGCCGAGGACACTGAAGATGTTGTGAAGGCTAAG
AACAACAATGTCAAACGCGGTAGTGCTAGTGTTGGTGAGTGTGAAGGGAGCCCTGGTGGT
GGTGGTGCTATGAATTCCAAACGTTCAAATCCTTCCAGACAGGAAGATGAAAGTATTCCA
CCAGAGCAATCAAGTTCTTGTAGGTCTTGGTTGCCGAATGGGGATAATGGCGTCAAGCAA
GATGGTTCTGCCGATATAGACAGTGTTGGTCATAAGAATGTTTCTTCATGTGATGCTCCT
CAACAAGATATAATGTTAGTTAGTCCATCTAACGGTGATGGCGTAGCTGGGGTCAGTAAA
CAAGTTAGTACCAGTGAATGGGTGGTTTCTTCAAATGTACCTGTTATTGTTAGAGTGGAT
CAAAGCAATGGAAGAACTAGCCTAGAGAATACTTCAGGTCATATTGCTACTCCTTCAAGA
CCTGGTAATGCTGCTGCTGAGGGTGGACTTGAGTTAAAGTCAAGTAATGAGAATTTACCT
TCATCAGAGGGTGGCGGTTGTTCTAGGCCCATCTTATCTGGAAATGGGATGATAACAGAA
GGCACTAAAAGTCACAGGTATAATGAAGAATCTGTTGGACAACTTAAAGTTGAAAGGGAA
GAAGGTGAATTATCCCCAAATGGGGATTTTGAGGAAGACAATTTTGCTGATTATGCGGAA
GCTGGTTTGGAGACTGCAAACAAGGTGAAGGATGGTGCAGCAAACAGAAAATACCAGAGA
CATGGTGAGGAAGAAGTGTCCCATAGAGGAGGAGAAAATGATGCTGATGACGAAGGCGAT
GAAAGTGCTCCGAGGACATCAGAGGATAGTGAGAATGCTTCTGAGAATGGTGAAGTTTTT
GGAAGTGATTCTGGCGAAGGTGAATCGAGGGAGGAGCAGGAGGACGATATAGACCATGAT
GAACATGATAATAAAGTAGAGAGTGAAGGTGAGGCTGAGGGGATGGCTGATGCCCATGAT
GTGGAAGGAAATGGAACATTGTTACCATTTTCTGAACGTTTCCTACTGACAGTAAAGCCC
CTTGCAAAGCATGTCCCTTCAGCACTACATGAGAACAAGAAGGATTCTCGAGTATTTTAT
GGAAATGACTCATTTTATGTGCTTTTTAGGCTCCACCAAACATTGTATGAGAGAATACAA
TCAGCAAAGGTTAATTCATCATCTGCTGATAGGAAATGGAGGGCTTCTAGTGATCCAAGT
CCTACTGATCTCTATGCCAGGTTCATGAGTGCACTTTACAATTTACTTGATGGCTCTTCT
GATAATACAAAATTTGAAGATGATTGCCGAGCTATCATTGGAACTCAGTCATACCTTCTA
TTCACGCTGGATAAGCTGATATTTAAAATTGTCAAACAGCTTCAAGCCATTGCAAGTGAT
GAAATGGACAATAAACTTCTTCAACTGTATGCATACGAGAAATCAAGAAAATATAGAAAA
TTTGATGTTGTTTATCATGAAAATGCTCGTGTTCTCCTTCATGATGAGAATATATATCGC
ATTGAATGTTCATCGAGACCAGCTTGTCTTTCCATCCAGCTTATGGACTATGGACATGAT
AAGCCTGAAGTGACAGCTGTTTCCATGGACCCTAATTTTGCAGCATATTTGCACAATGAC
TTTCTCTCAGTTGTTCCCGAGGGAAAAGAGAAGTCTGGGATTTTCATGAAGAGGAATATA
CGCAAATGTGCGGGTGCTGATGATCTATCTTCAACATGTCGGGCGACTGAAGGACTTAAA
ATAGTTAATGGTTTGGAATGCAAGATTGCTTGCAGTTCTTCCAAGGTCTCTTATGTTTTG
GATACGGAAGATTTTGTGTTTCGAGTTAGACGACGACCAGCCTCGAATCAGAACAGCCAG
TGCCATAACCGAGCAACGGTTTCAAATGGTAATTCAATTAGACTACAAAGGCAACAGCAA
TACCAGAGATTTCTTCTGGCATATACTTCATTGGCATAA
>EDWA@DN31033_c0_g2_i1
GCTGAAGAACAAATTCGGGTGCAGAAGAATCAAGAGTCATATCTTGTTCAACTTGCTGGA
AGGACTACCCCTAAAGGCCTTCACTGCCTCTCCATGCGGTTGATAGCTGAATATTTTTTC
CTTCAACCTGAGGAAAGGAAGTTTCCTAACCAACAAAAGTTGAATGATCCAAACCTTTAC
CACTATGCCATATTCTCAGATAATATTTTGGCTTGTGCAGTTGTTGTTAACTCCACAATT
TCCTCTGCTAAGGAACCAGAGAAAATTGTTTTTCATGTGGTGACTGATTCTCTCAACCTC
CCTGCAATTTCAATGTGGTTTTTATTAAATCCTCCTGGGAAAGCCACAATTCATATTCAG
AGCATAGAAAATTTTGATTGGTTATCTACCAAGTATAATTCAACATCGGAGGAACAGAAG
TCCAATGACCCAAGATATACTTCTGTCCTTAATCATCTTCGGTTCTATCTGCCAGACATC
TTTCCAGCACTGAATAAGATTGTTCTCTTTGATCATGATGTGGTAGTGCAAAGAGATTTA
ACTGAAATTTGGAGTGTAGACATGAAGGGGAAGGTAAATGCAGCCGTGGAGACTTGTCTG
GAAAGTGAAGCTTCATATCGTGCGATGCATATGTTTGTGAACTTGTCAGACCCATTTTTG
GAGAAGAGGTTTGATGCCAATGCTTGCACATGGGCATTTGGTATGAATTTGTTTGATCTC
AAAGAATGGAGAAGACAAAATTTAACCTTGCTCTACCATGATTACTTGCAACTGGGACTT
AATAGGCCATTGTCGGAGGCAGCAGGGAGATTGCCCTTAGGTTGGATTACCTTCTACAAC
CAAACTGTGGCTTTAGAAAAGAGATGG
>EDWA@DN31033_c0_g2_i2
GAACCAGAGAAAATTGTTTTTCATGTGGTGACTGATTCTCTCAACCTCCCTGCAATTTCA
ATGTGGTTTTTATTAAATCCTCCTGGCGGAGCTACGATTCATGTTCAGAGCATAGAAAAA
TTTGATTGGTTGTCAACAGAATATTATTCAAAATTGAAGGAAAACAAGTCCGGTAATCCT
AGATATACTTCTGCCCTTAATCATCTGCAGTTCTATCTGGCAGACATCTTCCCTTCACTG
GATAAGATTGTGCTCTTCGATCATGATGTGGTAGTGCAAAGGGATTTAACTGGACTTTGG
ACTGTTGACATGAAGAGAAAAGTACACGCAGCAGTGAAGACTTGTAAGAAAAGTGCAGCT
TCATATCGTTCCATGCATTTGGTTATGAACATTTCAGACCCATTTTCCGCAAAGAGGTTT
AATTCCAGTGTTTGCACGTGGGCATTTGGTATGAATTTGTTTGATCTCAAAGAATGGAGA
AGACAAAATTTAACCTTGCTCTACCATGATTACTTGCAACTGGGACTTAATAGGCCATTG
TCGGAGGCAGCAGGGAGATTGCCCTTAGGTTGGATTACCTTCTACAACCAAACTGTGGCT
TTAGAAAAGAGATGG
>EDWA@DN31033_c0_g2_i3
ATGCAGGAACCAGAGAAAATTGTTTTTCATGTGGTGACTGATTCTCTCAACCTCCCTGCA
ATTTCAATGTGGTTTCTATTAAATCCTCCAGGCAAAGCAACAATTCATATTCAGAGCATA
GAAAATTTTGATTGGTTGTCTACCACGTATTCAACTTCGGAGGAACAGAAGTCCAATGAT
CCAAGATTTACTTCTGCCCTTAACCATCTTCGGTTCTATCTGCCAGACATATTTCCAGCA
CTGAATAAGATTGTGCTCTTTGATCATGACATTGTAGTGCAAAGAGATTTAACTGAAATT
TGGAGTGTAGACATGAAGGGGAAGGTAAATGCAGCCGTGGAGACTTGTCTGGAAAGTGAA
GCTTCATATCGTGCGATGCATATGTTTGTGAACTTGTCAGACCCATTTTTGGAGAAGAGG
TTTGATGCCAATGCTTGCACATGGGCATTTGGTATGAATTTGTTTGATCTCAAAGAATGG
AGAAGACAAAATTTAACCTTGCTCTACCATGATTACTTGCAACTGGGACTTAATAGGCCA
TTGTCGGAGGCAGCAGGGAGATTGCCCTTAGGTTGGATTACCTTCTACAACCAAACTGTG
GCTTTAGAAAAGAGATGG
>EDWA@DN31033_c0_g3_i1
AAAGCATATTTAAGTCTTGCACGACCAGGTAGTTACCCTGAATTGGAGAGAAAGTTGAGA
AGGAAAATCAAAGAGGTGGAACGAGCAGTTCGTAAAGCCAGCAAGGATTCAGATTTGCCA
AGGAGTGCATTGCACATAATGAGATCTATGGAGGTTTGGTTGGTGAAAATGAATCATGCA
CTTGCTGACTGCTTCGAAATGGCCAAAACACTTCGTGCTATGGCTAATGACACTAAAGAG
CAGGTTCAGGCAGAGAAGAATCAAGAATCATATCTCATTCAGGTTGCTGGAAGGACCACC
CCTAAAGGCCTTCACTGCCTCTCCATGCGGTTGACAGCTGAATATTTTTTACTTCAACCT
GAGGAAAGACAGTTTCCTAACCAGCACAAATTGCATGATCTAGACCTTTATCACTACGCA
GTATTCTCTGACGCAATTCCG
>EDWA@DN31037_c0_g1_i1
AATGTATGGCAAAAATGGGCAAAAAACTGGAGCTTCCACCTCACGGTACCAAACTCGTTC
AAGGAGTTCTTTACCTTGTGGAATTCGCAGCAGGTATCGGGTCAAAGGAAAACAATATGG
AACACTGTTTTTTTTGCTTTAGTCTGGACCTTGTGGTGCTGCAGAAATGAAAAAAAATTT
AATGGTGTGATCCCGTCTGTGAACCAAGCCTATGAAACTGCAGTATTGAGGCTATGGTTT
TGGCTAAAAGCAAAATGGCCGTCTGCAAATTTCAAGCCCCGCGACCTTCACTGCCAACCC
CTGAACTGTATTCTAGTTGATCGGCTCCCTCCAAGATTAGAATGTTCCGCTTGGGCTCCA
CCGCCAAATGGGATATTAAAGTTTAACGTTGACGCTTCCACGCGGGGGAGCTTCGGGGCA
GCAGGAATTGGAGGTATTCTCCGAAATTGTCAGGGACTTCAAATCGCGTATTTTTCATGT
TTTATCGGTCCCTCAGACCCAACTGGAGCGGAGATAAAGGCTATTCTAGAAGCCTGCAGA
TTGTTCAAATCTATCAGATGGTCGGAGCCGTACCCCCTTGTAATTGAATCTGATTGTGAG
CATGTCATAAAATTGATTGAAAATCCAGGTAAATGTCCGTCGGTATTCGAAGAAAGTATC
AATAACTGTTTGGAGTACAAGATGCAAAATGGCTGGACGTTTCAATTTGTTTACAGAGAA
GCAAACTTAACAGCACACAACCTTGCTGTCAAAGGGGCAAATAGGAGTGGAAATCTGGTA
AGGATCAATCATTCATCACTGGAGGTTAAGCAAAATCAAAATGTGCTTTGA
>EDWA@DN3103_c0_g1_i2
ATGGCTCTGTTGATCCACCGCGCCCTCTCCAACAAAACCCTCCACCTCCGCTTCTTCTCC
CAAGCTGCCCTCGCCCTCGACCATTCATCCCCAGCACCGTTGACCTACCTCGATGGTTTC
CCCAGGCCCGACCCCAAATACGCCGAGACTATACTCGCCGTCCCACGCGCCATCTCCGGC
AAAAACATCGCCGCCAAAGAAAGAAAAGTGGGTCGGGTCCCCAGCATCGTTTTTGAGCAA
GAAGATGGGCAACACGGAGGCAACAAGAAGCTCATTTCTGTTCAGACCAATCAGATCAGA
AAACTTGTAAAGCATCTGGGCGAGTCGTTTTTTCTTTCAAGGCTTTTTGATCTTGAGGTT
CGATCGGAGTTTGGGACCGGTGATTTGATTGAAAAAGTCCGGGTTCTCCCTAGGAAGCTT
CATTTACATGCGGGTACTGAGTCACCTCTTAATGTGACCTTCATAAGGGCGCCTTCCAAT
GCTTTGTTGAAGGTGGATATTCCTCTTGTGTTCAGAGGAGAAGATGTATGCCCTGGACTA
AGGAAAGGGTTGTACTTGAATACTATCAAGAGGACCGTTAAGTTCTTATGCCCGGCAGAT
ATTATTCCTCCATACATTGATGTTGATTTAAGTGAGTTGGATGGCGGTCAGAAGTTGGTA
ATGGGAGACCTCAAGGTTCATCCTGCTCTAAAGCTTATCCAGTCTACAGATGAGCCTGTT
TGTAAGATTATGGGGGCCAGAGTTTCCGACCAACAGAAGAAGAAATAA
>EDWA@DN3103_c0_g1_i3
ATGGCTTTGTTCATCCACCGCGCACTCTCCAACAAAACCCTCCACCTTCGCTTCTTCTCC
CAAGCTGCCCTCGCCCTCGACCAATCATCTTCGTCCCCGTCCCCCTTGACCTCCCTCGAG
GCTTTCCCCAAGCCTGACCCCAAATACGCCGAGACTATACTCGCCGTCCCACGCGCCATC
TCCGGCAAAAACATCGCCGCCAAAGAAAGGAAAGTGGGTCGAGTCCCCAGCATCGTTTTC
GAGCAAGAAGATGGGCAGCATGGAGGCAATAAGAGGCTCATTTCTGTTCAAACCAATCAG
ATCAGAAAACTTGTAAAGCATCTGGGCGAGTCCTTTTTTCTTTCTAGGGTTTTTGATCTT
GAGGTTCGGTCAGATTTTGGGACTGGTGATTTGATTGAAAAAGTCCGGGTTCTGCCTAGG
AAGCTTCATTTGCATGCGGGGACTGATGCACCTCTTAATGTGACCTTCATAAGGGCACCT
TCCAATGCTTTGCTGAAGGTGGATATTCCTCTCGTGTTTAGAGGAGAAGATGTATGCCCT
GGACTAAGGAAAGGGTTGTACTTGAATACTATCAAGAGGACCGTTAAGTTCCTATGCCCA
GCTGATTTAATACCTCCATATATTGATGTTGATTTAAGTGAGTTGGATGGCGGTCAGAAG
TTGGTAATGGGAGACCTCAAGGTTCATCCTGCTCTAAAGCTTATCCAGTCTACAGATGAG
CCTGTTTGTAAGATTATGGGGGCCAGAGTTTCCGACCAACAGAAGAAGAAATAA
>EDWA@DN31042_c0_g1_i3
ATGTTGAATTCCTTTTCAAAAGAGGATGTTGTTGGGGCTTGCCTGAGAGATAGTTTCTTG
GTACAAGTCGAAGATGGAAAAAAAATCCGGTTCTGGTCCGATGCTTGGTCAAGCAATACC
CCTCTGAAACATAGATTCCCTCGCATCTATGCTCTATCATGCAACAAAGATGGGGTGATC
GCAGATTTTGGTCTAGATGGTTTTGGACAGACAACTTACGAAGACCTTTATTCGATTGGG
AACGCGAACAATGGAATGATTTTGTTCATACGATTGATGAGTTCAGACCTAGTAATTTTA
GTAGAGACTAGATACACTGGTTAG
>EDWA@DN31043_c0_g4_i1
ATGGCCCCAACAAGGAAATCTAAAAGTGTGAACAAACAGTATTCGAGTAAATATGAAGTC
TCTCCTGTTAAAGACGCTGGAAATTCAAGAAAAAGTAACCCAAAGAAGAAACTATTTGAC
AAGTTAGGATCTCCATGGAACAAGGCAGAGATCGAGCGGTTTTATAAAGCTTATCGAGCA
TATGGGAAAGATTGGAAGAAGGTGGCTGCTGCTGTGCGTAATAGATCCACTGAAATGGTG
GAGGCCTTTTACAGTATGAATCGGGCATATTTATCCTTGCCAGATGGAGTAGCTTCTGTG
ATTGGCCTTATAGCAATGATGACTGATCACTAT
>EDWA@DN31045_c0_g1_i2
ATGGCTCCCAAGACAGGCAAGACGAAAGCACACAAGGCCAAGGGAGAGAAGAAGAAGAAA
GAAGAGAGAGTTTTGCCTACTGTAATCGAAATTACCATTGAAACACCTGAAGAATCCCAG
GTTACTCTCAAGGGGATATCTTCGGACAAGATTTTGGATGTAAGAAAGCTTTTAGCGGTC
CACGTTGAGACATGTCACTTGACCAACATCTCCTTGTCTCACGAGGTACGAGGAAATCAA
CTCAAGGATTCCGTCGACATTGTCTCGCTTAAACCTTGTCAGCTGTCTATCATCCAAGAG
GACTACACGGAGGAACTAGCGGTTGCCCACATACGGCGGCTGCTCGACATAGTCGCCTGC
ACAACATCCTTCGGTTTGCAGAAATCGCCTGGTCGAACCAGTCCGAAAGAATCGGCTGCC
GTCGACAATGGTCCAACCAATGGGGGTGAATCTCCCGACAACTCCAAGGCGAAGGAAAAA
GTCGACGCTGCCGCGGCGGTGTCGATGTGTCCTCCGCCGCGGCTCGGGCAGTTCTATGAT
TTCTTCTCCTTTTCTCACCTCACTCCTCCTATCCAATATATTAGAAGATCAAGTCGTCCA
TTTGTGGAGGATAAAACAGAAGATGATTTTTTCCAAATTGATGTTCGAGTTTGTAGTGGG
AAACCGATGACGATCGTTGCTTCCCGGAAAGGGTTTTACCCGGCCGGAAAGCGGCCTCTT
CTCTGTCATTCTCTAGTCACACTTCTGCAGCAGATTAGCAGGGTCTTTGATGCTGCATAC
AAAGCTCTTATGAAAGCTTTCACCGAGCATAATAAATTTGGCAACCTTCCTTATGGTTTT
CGGGCGAATACATGGGTTGTTCCTCCAGTGGTAGCGGATAACCCGTCAGCATTTCCCCCG
CTTCCGGTGGAAGATGAAAACTGGGGAGGAAATGGAGGTGGACAAGGAAGAGATGGTAAA
CATGACAATAGACAATGGGGAAAAGAGTTTGCAATTTTGGCA
>EDWA@DN31046_c0_g1_i1
ATGGCCGGAAATCTACATCAATTGGATCCTCAAACGGCGGCGGAAAAGGCGGTTTCGGTT
ATCGGGTTCGGGTACGACTTATCCAATGACATAAGGCTGTCGGCTTGCAAGCCGGGTCCT
TCCGGGTCGAGATTGATCGAACTTGACTCAGCAGTGAGTCGGGACCTGGTTTTTCCTGGT
GGGGTGGTTGTTAAAAATGTGCCCAATTCGATTAAGTGCGATAAAGGAGAGCGTACCCGG
TTTCGCTCCGATGTTCTCTCTTTCAATCAGATGTCGGAAAAGTTCAATCAGGATCTGTCA
TTATCCGGGAAGATTCCTTCCGGCTTATTCAACGCCATGTTTGAGTTCAAGGGCTGCTGG
CCGATGGATGCCGGTGCCACAAAAAGTCTTGCTTACGATGGTTGGTTCATAACACTGTAC
AATGTCGAGCTTGAAAGAGCTCACATAACTTTCTCCGAGCGTGTGAAGCAAGAGGTTCCT
AGTACATGGGACCCTGCCGCCATTGCCGAGTTCATTGAAAAATATGGTACTCACGTTATC
GTTGGGGTTAAAATGGGAGGTAAAGATGTTATACACATAAAGCAATCGAAGAATTCAAAT
TTAGACCCCAATGAAGTGCAAGAAACTTTAAAGCAATTAGCTGATGAGAGGTTCTCGGAA
AATGAAGAAACGCCTGAATTCTCGGGGAAACCAAAGGAAGAACCTTATATGCCCTGGGAC
CTTCAAGGCATGCTTGCTGCATCAATTAGGCCACCTGTTGTTACTCGCTCGAAGAATAGT
GATATTGTGAATGTTTATATTCGAAGGGGAGGTGTTGATTTCAGTCAAAGCCATAGCCGG
TGGCTTTCGACCATATCTCAGTCGCCCAATGCTATATTGATGTCCTTGGTGCCTATTACT
TCTCTACTGACTGGTGCTCGGGGCAATGGATTTTTAAGCCATGCAGTGAACTTGTACCTA
CGATATAAACCACCGATAGAGGAACTCCATGTATTTCTCGAGTTTCAATTACCTCGACAA
TGGGCTCCCGTATACGGTGATCTGCCTCTCAGTCTCAAGCGAAGGAAACAAGCATCCCCA
TCACTTCAGTTCACACTAATGGGGCCTAAACTTTATGTTAATACCACAAAGGTTGATACT
GGAAATCGACCCATAACAGGAATACGCTTATATTTGGAAGGTAAGAAGAGCGACCATTTA
GCAATCCATCTTCAGCATCTTTCAACTCTTCCTACAATCCTCCGACTCTCGGATGATCAC
AGTTACGAGCCTATTGACGAGCCCGAACGCGCGTACTTTGAGCCTGTCAAATGGAGCATA
TTCTCACATGTATACACCGCACCTATACAATACAATGGAAGCCACTTTGATGATACTGCT
GCTATTGTGACCAAGGCTTGGTTTGAGGTAAAGGTTGTCGGGATGAGGAAAGTTCTCTTC
CTGAGGCTCGGGTTCTCCATGGTCGCCTTTGCTAAGGTCCGTCGATCCGAATGGGACGGG
CCTGCGACATTGTCACGGAAATCAGGTGTTTTCTCGTCGCTGATCAGCACAAGGTTCAGT
TCAGGGCTGACTCCACCAGAGAAGCCAACGAAAGTGGATTTAAATTCAGCTGTTTTCCCC
GGAGGTCCGCCTTCACCACTGAAAGCTCCGAAAATGACGAACTTCGTAGATATGAACGAG
ACGGTTAGGGGACCAGAGGACTCACCGGGATATTGGGTGGTCACCGGAGCCAAACTTTGT
GTAGAAGGTGGCAGAATCTCAATCAAAGCCAAGTATTCATTGTTAACAATAATGTCAGAA
GAAAGTGTGATGTTAATGTGA
>EDWA@DN31048_c0_g1_i1
ATGCCAATGCCGATGCCGATGCCGAGGCAATCCAAAAACCATAAGCAGCAGGCAATGCCA
ATGCCAAGGCAATGGCTAGTAGTTCTACTTCTACCACTCTTGTTGTTTACACTTGTAGCA
TATGATGTTTCTGCAGCAAACAGTGAAGCTAATGTATTACTATCTTGGCTTCATAGTTCC
CCTTCACCTCCTTTAGCACTCTCCAACTGGCACTCCTCAGACCCTAACCCTTGTAGCTGG
TCTTACATCACATGTTCTTCTAAAAACTCTGTCATTGAAATCAATATCCAGTTTGTTGAG
CTAGCTCTTCCTTTCCCTTCCAATCTATCCTCCCTTCCTTTCCTTCAACAGCTGGTCATT
TCTGGTGTTAATCTCACTGGAACTATTCCGCCTGATATCGGAGACTGCTCGCAACTAACC
ATTATCGATGTCAGTGCAAACAGTCTCGTAGGTAGCATTCCTTCAAGTATCAGGAAGCTC
CAGTATCTGCAGGACTTGGTTTTAAACTCAAACCAGCTCACTGGGGAGATCCCAGCAGCA
ATTGGTGAATGCAGCAGCCTTAAGAATCTCCTCATATTCGACAACTATTTAAGTGGGAAT
CTTCCGGTTGAACTCGGTAAACTGTCGAATCTTGAAGTTATACGTGCAGGAGGAAACAAG
GACATTGCAGGAAGAATCCCGGAAGAGATTGGGGACTGCCAGAACCTGAAGGTGTTGGGC
CTTGCTGATACCAAAATATCTGGTTCAATTCCTATTTCATTAGGTAAGTTAACCAAACTC
CAAGCTCTCTCAGTATATACAACTATGCTTTCTGGTGAGGTTCCACCACACATTGGCAAC
TGTTCTGAGCTTGTGGACTTATATTTGTATGAGAACAATCTCTCGGGGTCACTTCCGACC
GAGTTGGGTAAGCTCGAGAAGCTCGAGAAGTTGTTGCTGTGGCAAAACAACTTTGAAGGG
AGTATTCCTGAGGAAATAGGGAACTGTAAAAGTTTGATAACAATTGATCTTTCCTTAAAT
TATTTTTCTGGTAGCATACCAAAGTCATTTGGGAACCTCTCTAATCTTCAAGAGCTCATG
CTTAGTAACAACAACATCACCGGCACTATACCACCGATTCTATCTAATGCCACAAGCCTA
GTACAGTTACAGCTTGATACTAATCAGATATCAGGCTCCATCCCGGAAGATCTTGGGAAG
TTAAATGAGCTCACAATCTTCTTTGCGTGGCAGAACAAACTTGAAGGAAGCATTCCTGCA
GCTTTGGCCAGTTGTAGGAGCCTTGCGGCTCTAGATTTGTCCCACAATGCACTCACCGGT
AGCTTGCCTCCTGGTTTATTTCAGCTGCAAAATCTAACAAAGCTTCTCTTAATTTCCAAT
GACATTTCGGGCACGATCCCTCCAGAGATTGGCAATTGCAGTTCCCTGATTAGAGTTCGG
CTTGTTAATAACAGAATCAGTGGAATGATCCCAAAAGAGATTGGGTTCCTTGACAACCTC
GTCTTTCTTGACCTGTCTGAAAACCATCTTGGTGGCCTAGTGCCAGATCAGATAGGTAAC
TGCACTCAGCTACAGATGTTGAACCTTAGCAACAACACCATTGAAGGTCTTTTGCCTAGC
TCTTTATCATCTCTTACAAGACTTCAGGTACTGGATGTTTCTGTTAATCAGTTTAAGGGA
CAAATTCCCCAAAGCTTAGGCCAACTTACTTCACTTAATAGACTCATACTTAGCAGAAAC
TCTCTCTCTGGAACAATCCCTTCCTCTCTTGGTCATTGTTTGAATCTTCAGTTGCTTGAC
CTTAGCAGCAACGCACTATCTGGCACAATCCCAGAGGAACTGTTTGACATCCAAGCTCTT
GATATTGCTCTAAATCTAAGTTGGAATGCACTATCTGGTGTAATCCCACCTCAAATTGCT
GCACTGAACAAGCTATCCATATTGGACCTTTCACACAACAAGCTTGAAGGTGACTTGGTA
GCACTTTCGGCGCTAGACAACCTTGTTTCTCTGAATATCTCCTACAACAATTTCACCGGC
TACCTTCCCGACAGCAAGTTGTTTCGACAGTTATCTGCCACCGAAATGGCTGGAAACCAA
GGGCTGTGTTCTAAGGGACACGATTCATGTTTCCTCAGCAGTGCCACAGCAACCGGTATG
CAAAGTGATAATGGCTTCAAACGATCACAAAAACTTAAAATAGCTATTGCACTACTTATT
ACCTTGGCCATTGCATTAACAATATTTGGGGCTTTTGCGGTCTTTAGAGCTAGAAAGATG
ATAGGAGATGATAATGATTCTGAGATGGGAGGGGATTCATGGCCATGGCAATTCACTCCA
TTCCAGAAGTTGAATTTCTCAGTTGATCAAGTATTGAAATGTTTGGTAGAAGGCAATGTT
GTTGGAAAGGGTTGTTCGGGGATTGTTTATCGTGCAGAACTTGAAAACGGGGAAACCATC
GCTGTAAAGAAGCTTTGGCCAACAACAATGGCAGCTGGATATGATTGTCACAGTGACAAA
GTCGGTATAGGCGGAGTTCGTGATTCCTTTTCAGCTGAGGTAAAAACTCTCGGTTCGATC
CGCCACAAAAACATAGTCAGGTTCTTAGGTTGTTGTTGGAACCGACGCACGAGATTGCTT
ATGTATGATTACATGGAAAATGGAAGCTTGGGAAGTCTTCTTCATGAGCGCAGTGGCAGC
TGCTTGGAATGGGACCTTAGGTATCGAATCATCTTGGGGTCAGCTCAAGGTTTGGCTTAC
CTACACCACGACTGTGTTCCTCCTATTGTTCACAGAGATATCAAGGCCAACAACATTCTC
ATTGGTCCCCAATTTGAATCCTATATTGCTGATTTTGGACTTGCCAAGCTTGTCGATAAC
AGAGATTTCGCTCGGTCTTCTAGCACAGTTGCGGGCTCCTACGGTTACATTGCTCCAGAG
TATGGCTACATGATGAAAATAACCGAGAAAAGTGATGTGTATAGCTATGGAGTTGTTGTG
TTAGAAGTCTTGACAGGAAAGCAACCGATTGATCCGACCATACCAGATGGACTCCACATT
GTAGATTGGGTGAGGCAGAAAAGAGGAGGGATTGAAGTGCTAGATCCGAGCTTACAAGCA
AGGCCGGAATCTGAGATCGATGAAATGTTGCAGACCATTGGGGTGGCATTGCTGTGTGTA
AACCCTTCCCCTGATGACAGGCCTACCATGAAAGATGTTGCAGCAATGCTGAAGGAAATA
AAGCAGGAGAGGGAAGAGTGTACGAAAGTCAACATGGTTCTTGTCGGCTCTTCGGATTCG
GACCGTAACCAGCAAGGAAACAGCAACTCCCCAACATCATTGATCCAAAAGTCATATCCC
CAAAGCAGCAGTACAAGCTTTTCTGCATCTTCATTGCTATACTCATCCACTTCCAATGCA
CAGCTAGCTTTCAAGTAG
>EDWA@DN31049_c0_g1_i1
ATGAAATACTGTAGAGACCATTATGAAGATGATCCTTTCAATTCAATTATTTTCGTTTGC
AACATCAAAATTCGAATCATTGATCAAGCTGTAAAATGGACTCACGGAGCTTGTGTCTAC
CTATTTCTTATTTCTGATGTGTGGTGGGGAATATGTGTGGCCCGTAGGGATTGGATAGGA
CATTGTTATTCTTTAATGCAATCAAATATATTCTTGAATGCTAGAAGAACTTGTTGCCAG
GGACTGCCAAAAATGCAAAACATTGTTTCTGCAGCAGCGATCAACAATACAGTGAGAGCA
GTGATTACGACAGGCAATGTGGAGAACCTGAAACGATGGTAA
>EDWA@DN3104_c0_g1_i2
ATGTTATCTTTTCCTCCGGGGGTCCGCTGCCGCTTTGTGGTGGCTCTTCCTTTAGTGTTA
CTCGTTACTTTGTCATTTGCTGTCCTCGCCACCGCCGACGGTGCTTCACAGGACGACGGC
CCCGAGTTACCTGCTTGTAACAACCCTTTCAAATTGGTCAAGGTGAAGAGCTGGATTGAT
GGTGTTGAAGGTGATGATTTATCTGGGCTAACTGCAAGCTTTGGAGCATCATTACCCGAG
GAAGGCAACAAAAGTTCTAAACTGCCTGCTGTTTTCTCAAATCCCCTGAATGGCTGTTCT
AGTTCTTCTTCAAAGCTCTCTGGCTCAGTAGCCTTGTCCATACGTGGTGATTGTGACTTT
GTAACTAAGGCAAAAGTTGCACAGTCAGGAGATGCTGCAGCCTTGCTAGTGATAAATGAC
AATGAAGAGCTTTACAAGATGGTTTGTTCTGAGAATGATACTTCTTTAAATATTTCGATA
CCTGTTGTGATGATTTCAAAATCAGCTGGAGATGCAATTAACAAATCCATGGAAGAGAAA
CGTGTGGAATTTTTATTATATGCACCAACCCGTCCAATTGTGGATCTTTCGGTTATATTT
TTGTGGGCAATGGCTGTTGGAACAATTGCTACTGCCTCATTTTGGCAAGAGTTTGGCACT
TCTGAGAATTCTGATGAGCGCTATAATGAATTATTTAAGGAATCTCCCACTGGAACAGGT
AATGACGACGAGAAGGAAATCCTCGATATTAGCATAAAGGGTGCTGTAGTTTTTGTGATA
ACAGCATCCACTTTTCTGGTGCTACTCTACTTTTTCATGTCCGCTTGGTTTGTCTGGTTG
CTGATTGTGCTCTTTTGCATTGGTGGTGTTCAGGGGATGCATAATTGCATTATGACGCCT
ATAACAAGAAAATGCAGAAATTGTCTGCAGAAGACACTGAATTTGCCCCTCTTTGGGGAT
ATTTCTGTTGTCTCATTTGTGGTTGCGCTATGCTGTTTGATATTTGCTGTTGTATGGGCT
GTCAAACGGCGAGCATCATATTCATGGGTGGGCCAAGATATTCTTGGTATCTGCTTGATG
ATAACAGCCTTACAGTTGGCTCGACTGCCTAATATCAAGGTTGCTACAGTGCTTCTCTGC
TGTGCATTTGTTTATGACATCTTCTGGGTCTTCCTATCGCCACTTATATTCCATGAGAGT
GTGATGATTGCAGTGGCTCGAGGTGACAATAGTGGTGGAGAGTCAATTCCGATGCTTTTA
AGAGTTCCACGAGTTTTTGATCCATGGGGTGGCTATGATATGATTGGATTCGGTGACATT
CTCTTCCCTGGTTTGCTTGTTGCATTTGCTTTCAGATACGATAAAGCAAACAAGAATCGT
CTTGCCAATGGGTACTTTCTGTGGTTGATAATTGGCTATGGATTTGGCCTCTTGTTAACA
TACCTAGCGTTATACCTAATGAACGGGCACGGTCAACCGGCACTCCTCTATCTTGTTCCT
TGTACACTAGGAGTTATGGTTATATTAGGTTTTGTAAGAGGAGAGCTAAAAGAGCTATGG
AACTACGGCCCCGAGTCACCCTCTACCATGACGAATCTCACTGCCGAACCATGA
>EDWA@DN3104_c0_g1_i3
ATGGAAGAGAAACGTGTGGAATTTTTATTATATGCACCGAATCGTCCAATTGTTGACCTT
TCAGTGATAGTTTTGTGGGCAATGGCTGTTGGCACAATTGTTACTGCTTCACTTTGGCAA
GAGTTAGGCACTTCCGAGAATTCTGATGGGCGCTATAATGAATTATCTAAGGAATCTCGC
AATGCTGGAACAGATAATGATGATGAGAAGGAAATCCTCGATATTAGTGCAAAAGGTGCT
GTAGTTTTTGTGATAACAGCATCCACTTTTCTGGTGCTACTCTACTTTTTCATGTCCGCT
TGGTTTGTCTGGTTGCTGATTGTGCTCTTTTGCATTGGTGGTGTTCAGGGGATGCATAAT
TGCATTATGACGCCTATAACAAGAAAATGCAGAAATTGTCTGCAGAAGACACTGAATTTG
CCCCTCTTTGGGGATATTTCTGTTGTCTCATTTGTGGTTGCGCTATGCTGTTTGATATTT
GCTGTTGTATGGGCTGTCAAACGGCGAGCATCATATTCATGGGTGGGCCAAGATATTCTT
GGTATCTGCTTGATGATAACAGCCTTACAGTTGGCTCGACTGCCTAATATCAAGGTTGCT
ACAGTGCTTCTCTGCTGTGCATTTGTTTATGACATCTTCTGGGTCTTCCTATCGCCACTT
ATATTCCATGAGAGTGTGATGATTGCAGTGGCTCGAGGTGACAATAGTGGTGGAGAGTCA
ATACCCATGCTTTTGAGAGTTCCACGAGCTTTTGATCCATGGGGTGGTTATGATATGATT
GGATTCGGTGACATTCTCTTCCCTGGTTTGCTTGTTGCATTTGCTTTCAGATACGATAAA
GCAAACAAGAATCGTCTTGCCAATGGGTACTTTCTGTGGTTGATAATTGGCTATGGATTT
GGCCTCTTGTTTACATACCTAGGGTTATATCTAATGGACGGGCATGGTCAACCGGCACTC
CTCTATCTTGTTCCTTGTACTCTAGGAGTTATGGTTATATTAGGCTTGATAAGAGGAGAG
CTGAACGAGCTATGGAAGTACAGTCCCGAGTCACCATCTACCATGACAAATCTCACTGGA
GAAGCTTGA
>EDWA@DN3104_c0_g1_i4
ATGATCTCCTTTCCTCCGGGCATCTGCCGCCCCGTTCTGCTGGCTCTTCCTTTACTGTTA
CTCGTTGCTTTGTCATTTGCTGTCCTCGCCACCGCCGACGGTGCTTCACAGGACGACGGC
CCCGAGTTACCTGCTTGTAACAACCCTTTCAAATTGGTCAAGGTGAAGAGCTGGATTGAT
GGTGTTGAAGGTGATGATTTATCTGGGCTAACTGCAAGCTTTGGAGCATCATTACCCGAG
GAAGGCAACAAAAGTTCTAAACTGCCTGCTGTTTTCACAAATCCCCTAAATGGCTGTTCC
AATTCTTCTTCAAAGCTCTCTGGCTCTGTAGCCTTGGCCGTACGTGGTGATTGTGACTTT
GTTACTAAGGCAAAAGTTGCTCAGTCAGGAGGTGCTGCAGCCTTGCTGGTGATAAATGAC
AATGAAGAGCTCTTCAAGATGGTTTGTTCTGAGAATGATACTTCCTTAAATATTTCAATA
CCTGTTGTGATGATTCCAAAATCAGCTGGAGATGCAATTAACAAATCCATGGAAGAGAAA
CGTGTGGAATTTTTATTATATGCACCGAATCGTCCAATTGTTGACCTTTCAGTGATAGTT
TTGTGGGCAATGGCTGTTGGCACAATTGTTACTGCTTCACTTTGGCAAGAGTTAGGCACT
TCCGAGAATTCTGATGGGCGCTATAATGAATTATCTAAGGAATCTCGCAATGCTGGAACA
GATAATGATGATGAGAAGGAAATCCTCGATATTAGTGCAAAAGGTGCTGTAGTTTTTGTG
ATAACAGCATCCACTTTTCTGGTGCTACTCTACTTTTTCATGTCCGCTTGGTTTGTCTGG
TTGCTGATTGTGCTCTTTTGCATTGGTGGTGTTCAGGGGATGCATAATTGCATTATGACG
CCTATAACAAGAAAATGCAGAAATTGTCTGCAGAAGACACTGAATTTGCCCCTCTTTGGG
GATATTTCTGTTGTCTCATTTGTGGTTGCGCTATGCTGTTTGATATTTGCTGTTGTATGG
GCTGTCAAACGGCGAGCATCATATTCATGGGTGGGCCAAGATATTCTTGGTATCTGCTTG
ATGATAACAGCCTTACAGTTGGCTCGACTGCCTAATATCAAGGTTGCTACAGTGCTTCTC
TGCTGTGCATTTGTTTATGACATCTTCTGGGTCTTCCTATCGCCACTTATATTCCATGAG
AGTGTGATGATTGCAGTGGCTCGAGGTGACAATAGTGGTGGAGAGTCAATTCCGATGCTT
TTAAGAGTTCCACGAGTTTTTGATCCATGGGGTGGCTATGATATGATTGGATTCGGTGAC
ATTCTCTTCCCTGGTTTGCTTGTTGCATTTGCTTTCAGATACGATAAAGCAAACAAGAAT
CGTCTTGCCAATGGGTACTTTCTGTGGTTGATAATTGGCTATGGATTTGGCCTCTTGTTA
ACATACCTAGCGTTATACCTAATGAACGGGCACGGTCAACCGGCACTCCTCTATCTTGTT
CCTTGTACACTAGGAGTTATGGTTATATTAGGTTTTGTAAGAGGAGAGCTAAAAGAGCTA
TGGAACTACGGCCCCGAGTCACCCTCTACCATGACGAATCTCACTGCCGAACCATGA
>EDWA@DN31051_c0_g1_i1
ATGGATATAACTGCAATGTATTTAGTGGGAAGAGCTGAAACCTGGTTTGATGCATATGTA
ATGAAAAAACACAGAGTGATATGGTATGAATTTGTTGCAGACCTCTGTCATAGATTTAAT
GATAAATCTTTTAATAATGTGGTCGAGGATTTCAATAAGCTAGTGCAGAAAAGGACTGTG
GAAGAATACCAGGAGAAGTTTGAGGAATTACAACCCTACATGCTACAACACAACCCTTCA
TTGATTGAGGGTTACTTTGTGTCAAGCTTTGTTAGTGGAATGAAGGAGGAATTGAGACAT
AGAGTGAAGGTGCATGCCTCAATGTCTCTAGAAGATGCATACAGACAGGCCAAACTGTAT
GAGTTGTCCTTGAATTATGAGAACAGAAAATAG
>EDWA@DN31052_c0_g1_i1
ATGGGGGAAGATCTCACTATCGATTTGGAAGCAGAAATGGCTCTGGATGCAATCAAAGTG
AACACTCAACTGGCTATCAACTTAGTTGATGGGTTTAAAGAACTCCGGTCAGAGAATATT
AATTTAGCTAAATCTCTAGCTTCTGCTAATAAAGACAAAAAGGAATTGAAAAACTCTCTC
TTGAAGAAGGAAGAAGAAATAAAAGCTGCTCGGAAGTTCATCAAAGCATTAAAAGAAGAA
ATTAAAAAATCTTCGGATGTGTTTTTTTCTTTGATTTTGGATCGGGAATCAAAAGAAACA
ATCGTTTAG
>EDWA@DN31052_c0_g1_i2
ATGGGGGAAGATCTCACTATCGATTTGGAAGCAGAAATGGCTCTGGATGCAATCAAAGTG
AACACTCAACTGGCTATCAACTTAGTTGATGGGTTTAAAGAACTCCGGTCAGAGAATATT
AATTTAGCTAAATCTCTAGCTTCTGCTAATAAAGACAAAAAGGAATTGAAAAACTCTCTC
TTGAAGAAGGAAGAAGAAATAAAAGCTGCTCGGAAGTTCATCAAAGCATTAAAAGAAGAA
ATTAAAAAATCTTCGGATGTGTTTTTTTCTTTGATTTTGGATCGGGAATCAAAAGAAACA
ATCGTTTAA
>EDWA@DN31054_c0_g1_i2
CCGATCCGCTGGAAGAAATATTGGAGAGGTTGGGAAAGGACAAAGGAGGACCTTAAAAAC
GAGCAAGACGCTATCGAAGACGCCGCCAAACGCCTATGCTGGAAGAAAGTGACCGAACAC
AATGACCTAGCAATCTGGCAAAAGCCTATCAACCACCTTGAGTGTGTTAAAACTAAGAAG
GCGTATGAAACACCACTCATTTGCTCATCACAGGATCCAGATTCAGCTTGGTACAGAAAT
TTGGAAGCTTGCATTACCCCACTTCCTGAAGTAACAAGTGCAAACGATGTTGCTGGCGGC
GAACTACTAAAATGGCCGGATCGTGCATTCGCTATCCCTCCTAGGATTAGCCGTAACTTA
GTACCAGGCATCGGTGCCGACATATTCGTAGAGGACAATGCGATGTGGAAGCAAAAGATA
GTAAACTACAATCGACTTGTTACTCCACTACGGTCGGGACGATACCGGAATATCATGGAC
ATGAATGCATACCTTGGGGGATTTGCAGCAGCAGTGTCAAGGTATCCAGTGTGGGTCATG
AACGTGGTGCCGTCGAATTCAGACCCCGACACGCTGGGAATCATTTACGAACGAGGCCTA
ATCGGTACGTACCAGGATTGGTGTGAGGGATTCTCAACATATCCAAGAACATACGACCTC
ATCCACGCTAGTGGCGTGTTTAGTATGTATCAAGACAGGTGTGACATGACTTACATCTTG
TTGGAGATGGATCGGATTCTGAGGCCGGAAGGGTCGGTTATATTCCGGGACACGGTGGAG
CTGCTGGTGAAGATAAAGAGTATAACAGATGGAATGAGGTGGAAGAGCCAGATCGTGGAC
CATGAAAGCGGGCCATTCAACCCTGAGAAAATTCTTGTCGCTGTTAAAACATAC
>EDWA@DN31057_c0_g1_i1
GGGAAACGGAAATTTGATGAAGTAGACACTATTTCTGCTCTAGAGTTTCCCTCACTACCA
ACTGAACTCCTCGCACCTGCACCTATCACCACCACCACCACCACGAAGAGACAACACCAA
CATACTGATGCTGGTGCCACCTCACACCGTGCGAAGAAACCAACATCCTTCCAGGACAAA
GGTAAGGGCATCATCATCCGGGAACCACCTCCACCACCACGAAGAGACAACACCAACATA
CTGATGCTGGTGCCACCTCACACCGTGCGAAGAAACCAACATCCTTCCAGGACAAAGGTA
AGGGCATCATCATCCGGGAACCACCTCCCTAGTAACCACCTCCCAGTTACCATATTTCGA
AGATTCTTTTCAAATTTTAGTTTATTTTTAAATATGTCTAAACCATTC
>EDWA@DN3105_c0_g2_i2
ATGTTTGATGCTGATAGTTCGTCATTTTTTCTTGGGGATGAAGCTTCATTCCAAAAGAAA
GAGGCTGAGTTGGCGAAAAGACTGGTTCGAAGGGATGGGACTAAGATGTCCCTTGCTCAG
AGCAAAAAGTTGTCCCAACTTACTGCTGATAATGCTCAGTGGGAAGACCGGCAACTTCTA
AGATCTGGAGCTGTTAGAGGTACTGAGGTGCAAACTGAGTTTGATGATGAGGACGAACGC
AAAGTGATTCTTCTAGTACACGATACAAAACCTCCATTCTTGGATGGCAGAATTGTTTTC
ACTAAACAAGCAGAGCCAGTCATGCCCATAAAAGATCCTACATCAGATATGGCCATAATT
TCACGCAAAGGATCTAGTTTGGTTAGGGAAATTCATGAGAAGCAAAGCATGAATAAGTCT
CGCCAACGATTTTGGGAGCTTGCAGGTTCTAAGCTTGGTGATATCCTTGGAGTTGAGAAA
ACAGCGGAACAGATTGATGCTGACACTGCTGAAGTAGGTGAACATGGTGAAATTGATTTT
AAAGAAGATGCCAAATTTTCACAGCATTTGAAGAAGGGGGAGGCTGTAAGTGAATTTGCA
ATGTCCAAAAGCATAGCAGAGCAGCGCCAATACTTGCCCATATATTCAGTGCGGGATGAA
TTGCTGCAGGTGATTAGAGAAAATCAGGTAGTTGTCGTTGTGGGTGAAACTGGCTCTGGG
AAAACAACTCAGCTTACACAGTATCTTCATGAAGCTGGGTACACTATAAATGGCATAGTT
GGTTGTACCCAACCTAGGCGTGTGGCTGCCATGAGTGTTGCAAAAAGAGTTGGTGAAGAG
ATGGAGACAGAGCTGGGTGATAAAGTCGGCTATGCTATACGTTTTGAAGATGTGACTGGG
ACAAACACCATAATTAAGTATATGACTGATGGAGTCCTCCTTCGTGAAACGCTAAAAGAT
GCTGATCTTGACAAGTACCGTGTAATTGTAATGGATGAGGCACATGAGAGATCACTAAAC
ACAGATGTGCTTTTTGGAATATTGAAAAAGGTAGTTGCTCAACGCCGTGATTTCAAGCTT
ATTGTGACATCTGCAACACTAAATGCACAGAAATTTTCAGATTTCTTTGGAAGTGCACCA
GTTTTCCACATTCCTGGTAGAACATTTCCTGTCAATATTCTGTACAGTAAGACTCCCTGT
GAGGATTATGTTGAAGCTGCAGTGAAGCAGGCCATGACTATTCATATCACCAGCCCTCCA
GGTGACATCCTCATCTTCATGACTGGCCAAGATGAGATTGAGGCAGCTTGTTATGCCCTT
GCGGAACGAATTGAACAACTTATCTCCTCCACCAGCAAAGCTGTTCCTAAACTACTCATA
CTCCCAATATACTCCCAGTTGCCTGCTGATTTGCAGGCAAAGATATTCCACAAGGCTGAA
GATGGAGCTCGGAAATGCATTGTTGCCACTAACATAGCTGAGACATCCTTGACTGTAGAT
GGGATTTATTACGTTATTGATACTGGTTATGGTAAAATGAAAGTCTATAACCCAAAGATG
GGTATGGATGCCCTTCAAGTTTTCCCTGTTAGTCGTGCTGCTGCTGACCAGCGTGCGGGA
CGTGCTGGTAGAACAGGGCCAGGCACATGTTATAGACTGTATACAGAGAGCGCATACTTA
AACGAGATGCTGCCAGCTCCTGTGCCAGAGATACAAAGGACCAACCTAGGCAATGTGGTG
TTGCTGCTCAAGTCTCTTAAAATAGAAAACTTGCTAGATTTTGATTTCATGGACCCACCA
CCACAGGAAAATATCCTTAATTCTATGTACCAGTTATGGGTTCTGGGTGCACTCAACAAT
GTAGGGGCCTTGACTGACATCGGATGGAAAATGGTGGAGTTCCCATTGGATCCCCCACTT
GCCAAGATGCTTTTGATGGGTGAACAGCTAGAATGCTTAGATGAGGTTTTGACCATTGTT
TCAATGCTTTCAGTCCCATCAGTGTTTTTTCGACCCAAGGATAGAGCAGAGGAGAGTGAT
GCAGCGAGAGAAAAGTTTTTCGTACCAGAATCTGATCACTTGACGTTGCTCAATGTTTAC
CAGCAATGGAAAGCTAATCAGTATCGAGGGGACTGGTGTAATGACCACTTTTTGCATGTT
AAAGGGTTGAAGAAAGCCCGAGAGGTGAGATCTCAACTATTGGATATTCTGAAGACACTG
AAAATCCCGTTAACATCCTGTGGATATGATTGGGACATAATTCGGAAAGCCATTTGTTCT
GCGTACTTCCACAATGCTGCACGATTAAAGGGTGTTGGAGAGTATGTTAATTGCAGGAAT
GGAATGCCATGCCACTTGCACCCCAGCAGTGCTCTTTATGGTTTGGGTTATACTCCCGAG
TATGTTGTTTATCATGAATTGATTTTGACAACAAAGGAGTACATGCAATGCGTTTCTGCT
GTGGAGCCGCAGTGGCTGGCCGAATTAGGTCCTATGTTTTTCTCTGTGAAAGAGTCGGAT
ACGACATTGTTGGAACACAAGAAAAAACAGAAAGAGAATAAATCTGCTATGGAGGAGGAA
ATGGAAAATTTGAGGAAGATGCAAGCCGAGACCGAGAAAGAAAGCAAGGAGAAGGAGAGA
CAGAAGAAAGCAAAGCAGCAGCAACAGGTTTCAATGCCTGGTCTGCGGCAGGGGTCTTCC
ACTTATCTAAGGCCGAAGAAGTTTGGTCTGTAG
>EDWA@DN31062_c0_g1_i1
ATGGATGTTTTACATTGGGACGGAACCCTGTCTGCAAAGGATTTCAAGATCGGTGCTTTC
GCATTTGCTCAGAAATGGGAAAGTCACAACTCTGGTTTTCCTCCATGGTCATGGGTTCTT
TGTCCTAAACACCCTTGGCTTGCTTCGCCTGAGGAGGAGGGCTACTTGTCACTGGAAAAG
ATATGCATTTCCAGGCCAAATGAGGAAGATATTGATCAAATCAGTCAAATCGACACCGGG
GAAGAAGAGACCAGTTGCCCAGGAAACGAAGATGTTATTGATGATGCCACATTGGTCCAA
AGCGGTCATCATGAATTACATTACTGTGATTTTCATATAGTCTACAGCAGTACATTTAGG
GTTCCAGTGCTATATTTTCGTGCTTACTGCAGCGATGGAAGTCCTTTTCCGTTGGATGAA
ATAGAAAAGCAGCTTCCCGCGTGCTCTGCAAATGAATTGTCAAAATCAAAATGGACATTC
ATAACTCAAGAGGAACATCCATACTTGAAAAGACCATGGTACAAGTTACATCCATGTGGG
ACTGCTGAGTGGATGAAGTTGCTTTTTCTCAGTGATGCAGCTAAGCCTAAATTTGATGTG
GTGCTGGAACTGTATCTTCTGTCATGGTTCTCGGTTGTTGGCCAAGTGTTTGGTCTCAGG
ATCCCATTCAAAATCTCAAATTAG
>EDWA@DN3106_c0_g1_i3
ATGAAAGGCTTCAATAGATCGAAATTCAGAGAGCCGGTGGCAATTGTAGTTGATGACGAT
GTAGAGGCAGATATTGAGCAAGTAGCAGTAGGTGATGATGTAGTGGCAGTTCCCGAGCAG
GAGGATGATAGCTTTATAGACGAGATTGTTCGTACGAAATACTTTGAAATGCCACCACTG
ACCGTCTCTGAAGCAGTTGAGCAGCTTGAAAATGTTGATCATGACTTCTATGCTTTCCGC
AATGAAGAAACTGGTGAGATTAATATTTTATACAAAAGGAAAGCGGGAGGATATGGACTT
ATTATACCGAAAGGAAATGGAAAAGCTGAGAAGTTAGAGCCGTTGGTAGTCGAATCTGCC
AACTAG
>EDWA@DN31073_c0_g1_i1
CTATTGATACGAACTTTGGCTCATTGGAATCATTGGTTCAGAAGATCAATGCTGAGGGTG
CTGCTTTGCAAGGCTCTGGTTGGGTGGTCAGTGATTTTGTTTGTTATGGGGTCACTTGTT
TTTTGTTTCCTTGGGCATCTAATCATGAATGGTTTGCATCTGTCATTGTTTACTCTTTCT
TCTTTTGTGTGCTTACTTTTTATCTTGACAGTGGCTTGGACTAGACAAGGAATTGAAGAA
GCTTGTGGTCGAGACCACTGCAAATCAGGTATGCTTGCAAGCTTGCAATATATAGTGTAA
>EDWA@DN31074_c0_g1_i1
ATGACAACAGTGCAAAAAGTGAGTGAATATGAATCTTCATACTGGTACGACGAGCAAGTC
TCGTTCATACAGGAACTTGAATCTCCGAGGCGAATTCCTCAGCCGTATGCATCATCATAC
CATCACCATTATTCCTTGAAGCAAGAGCTTGAACTGCAACACAATTTTCCTCACAAACCT
TTCCTTCAACTCCCTCCGTTGGAAAGCCCCGGAGTCCCACAATCTGCCGCAAGTGTAAGC
TGCAACTCGGTTGTTCCATACGGAAGCACTTTGCAGTCGTCGACTCTTACACAGGAAGAG
CACATGAACCAGGTGCATCAGCAAAATCTGAACTCGCTTTATAACAGCAATGAGCAAGCG
GTGGACCAAGTGACCGATTGGCGAGTTCTGGACAAATTCGTTGCCTCTCAGCTCAGCCAT
GAGGAAGCTTCCAAGAAAAACAACTATTCCAATGCAGCTACCAGTTTTCAAGTGGCTGAA
CAAATGAATTTGCTAGCCAATGAATCTAAAAGGCCAGGGATTGCTCATCAGGAATATACC
TCTACATCTACTTCGAATTGTCAAATTGACCTGTGGAAATGA
>EDWA@DN31074_c0_g2_i1
ATGAACACCTTTTCCCACGTCCCACCAGGCTTCAGGTTCCATCCCACGGATGAAGAACTG
GTGGATTACTATCTCAGAAAAAAGATTGCTTCCAAAAAGATAGATCTGGATGTCATCAAA
GATGTCGATCTTTACAAAATTGAACCATGGGATCTTCAAGAATTGTGCAGAATAGGAAGT
GAGGAGCAAAACGAATGGTACTTCTTTAGCCACAAAGACAAGAAATACCCGACAGGTACC
CGCACTAATAGAGCAACAAAAGCAGGGTTTTGGAAAGCTACCGGAAGAGACAAAGCTATT
TACTTGAGGCTTAGCCTAATTGGCATGAGGAAAACCCTA
>EDWA@DN31074_c0_g2_i3
ATGAACAGCTTTTCCCACGTTCCACCGGGCTTTAGGTTCCATCCCACGGATGAAGAACTG
GTGGATTACTATCTCAGAAAAAAGATTGCTTCCAAAAAGATAGATCTGGATGTCATCAAA
GATGTCGATCTTTACAAAATTGAACCATGGGATCTTCAAGAATTGTGCAGAATAGGAAGT
GAGGAGCAAAACGAATGGTACTTCTTTAGCCACAAAGACAAGAAATACCCGACAGGTACC
CGCACTAATAGAGCAACAAAAGCAGGGTTTTGGAAAGCTACCGGAAGAGACAAAGCTATT
TACTTGAGGCTTAGCCTAATTGGCATGAGGAAAACCCTA
>EDWA@DN31074_c0_g3_i1
TGGTACTTCTTTAGCCACAAAGATAAGAAGTATCCGACGGGTACTCGGACTAACCGAGCA
ACAAAAGCAGGGTTTTGGAAAGCTACGGGAAGAGACAAGGCTATTTACAGCAGGCATTGC
CTTGTTGGCATGAGAAAAACCCTAGTCTTCTACAAAGGACGAGCACCCAATGGACAGAAA
TCTGATTGGATCATGCATGAGTATCGACTCGAAACTAATGAAAATGGAACTCCTCACCAG
GAAGAAGGGTGGGTGGTTTGCAGGGTATTCAAGAAACGAATGACAACGGTGCAGAAAGTG
AGTGAATATGAATCTTCATATTGGTACGACGAGCAAGTCTCATTCATGCCGGAACTTGAA
TCCCCACGGCGGATTCCGCAGCCATATGCATCATCATACCATCACCATTATCCCTGCAAG
CAGGAGCTTGAACTGCAACACAATTTGCCTCATAACGCTTTCCTTCAACTCCCTCAGTTG
GAAAGTCCCAGAGTTCCACATCCACAATCCGCCGCGAGTGTGAGCTGCAACTCAGTTGTT
GTTCCTTACGGAAGCACATTGCAGTCGTCGACTCTCACACAGGAAGAGCACCTGAACCCG
GTGCATCTGCAAAATCTGAACGGTGAGCAGGCGGTGGACCAGGTGACCGATTGGCGAGTT
CTCGACAAATTCGTCGCCTCTCAGCTTAGCCATGAGGAAGCATCCAAGGAAAACAACTAT
TCCAATGCAGCCACCGGTTTTCAAGTGGATGAACAAATGAATTTGCTGCCCAATGAATTC
AAAAGGCCAGGGATTGCTCATCAGGAATATACCTCTACATCTACTTCGAATTGTCAAATT
GACCTG
>EDWA@DN31075_c0_g1_i1
TGTGAAGATAAATCATATGAACTTTTAAGGCCTTTTTCTTTTGAACATGTCACTCTGAGT
CAATCACCTCTAGGAACCAGTACTATTCTGAAGTCTGAACTGTGGATATTTGAATTATTG
CTAGGATGTGAAGATAAATCATATGAACTTTTAAGGCCTTTTTCTTTTGAACATGTCACT
CTGAGTCAATCACCTCTAGGAACCAGTACTATTCTGAAGTCTGAACTGTGGATATTTGAA
TTATTGCTAGGATGTGAAGATAAATCATATGAAATTTTAAGGGCTTTTGTGTTTTGGATA
TGTCACTCTGAGTATGCTAATTCCAATAGCTTGAGTAGTCAACCACCTTTAGGAACCACT
GGTATTCTGAATTTTGGAATGCTGAATTGTTGCTACTTGCTGGATGTGAAGTTAAATCAT
ATGATAGTAATTAATTTTGATGCCAAGTTGTGA
>EDWA@DN31076_c0_g1_i1
ATGATCCGATTCTACTGCCTGCAAAACAGAGGGAGTGGAGCGTCGTTAATGGCGAAAGCA
GCAATCAAAGCCCACGCGCCAGCTCTCTACTCGCTTGCCGTCATACAATTCAACGGGAGC
GGTGGTTCGAAAAACGACAAGGATCTCCGGGCCGGAGTCGCTTTATGCGCGCGAGCAGCT
TTCCTCGGCCACGTGGACGCGCTGCGTGAGCTTGGCCATTGCTTGCAAGACGGTTACGGC
GTGCGCCAACATATAGCCGAAGGACGCCGGTTACTCGTCCAAGCCAACGCGCGGGAACTC
GCGTCGTCGTTAAACGCTTTAGTCAAACGAAAAAGCCAGCAACAACACCATCGTTGTTTA
AACCACCAGCATTATAGTTTAAAGACGAGTTCGGGTTGTCCGTTGTTAAGTGATTTCGGG
TGCAATGTACCCGCACCGGAGGTTCACCCGGTGAACTCGTTCTTAAAAGAATGGTTCGAG
TCAGGAGTGGGCGAGTTAGCGCAGGGGCTAAGGCTTTGTTCCCACAAAGGTTGCGGGAGG
CCGGAGACGAGGGCTCATGAGTTTAGGAGGTGCTCGGTTTGTGGCACAGTGAATTATTGC
TCGCGCGGTTGCCAAGCCCTTGATTGGAAGCTGAGACATAAGGTGGAATGTGCACCGGTC
GAACGGTGGTTGGAAGAAGCCGGTAATGGTATTGGCGGCGGAGATATGGAAGAGGTTGCG
GAAGCCGAAGAGTTAGCTATTTGA
>EDWA@DN3107_c0_g1_i3
ATGGGGAAAAACAAGAGATCCGAGAAAAGACCCGAATCCGAACACTCACCTTCCACCGTC
TTCGTCACGAACTTGCCTTACTCTTTCACCAACTCTCAGCTTGAAGAAACATTTAGCGAT
GTCGGTCCAATTAGGCGTTGTTTTATGGTTACAAAGAAAGGCTCAACTGAACATCGTGGC
TTCGCTTTTGTTCAATTTGCTGTTGCTGAAGACGCCAACCGTGCTATTGAGTTGAAGAAT
GGTTCTTCTGTTGGAGGTCGAAAAGTCGCAGTTAAACATGCAATGCACCGTGCTCCATTG
GAGCAACGGCGGTCAAAGACAACCCAAGATGATGCGACGGAGACAAAGAATGACAAAGGT
GGTCTTACCTCAACTGTAGAAGAGCATGGTTCAAGCCTGCCGAAACTAGAGAAACCTGTG
CAACCTAGAAAGCCAGCAACACTTTGTTCTGATCTAGCTGATAAAGAGAATTGCTCAGAG
AAGCAGAGGGTTGCTAGGACTGTTATATTTGGTGGTCTTCATAATGCTAAGATGGCGGAA
GATGTCCACCGACGTGCAAAGGAGATTGGCACTGTCTGTGCTGTAACTTATCCCCTTCCA
ATAGAAGAGCTTGAACAACATGGTCTTGCACAAGATGGATGCAAAATGGATGCTTCAGCA
GTGCTTTTCACAAGTGTCAAATTGGCTCATACCGCTGTTTCAATGTTACACCAAAAAGAG
ATACATGGAGGCATTGTTTGGGCACGCCAGCTGGGTGGTGAGGGCTCTAAGACTCAAAAG
TGGAAGCTAATTATCAGAAACCTTCCTTTCAAGGCTAAATTAAATGAGATAAAGGATATG
TTTTCAGCAGCAGGGTTTGTGTGGGATGTATTTATTCCACTAAATTCTGAAACGGGGTTA
TCCAAGGGTTTTGCTTTTGTCAAATTCACATCTAAACAGGATGCAGAAAATGCCATTCAA
AAGTTCAATGGGAAATTATTTTGTAAAAGACCTATAGCTGTTGATTGGGCTGTTCCAAAG
AAACTTTACAGTGCTGGTGCTAATGCTGCTGTTGCTTCAGATGATGGGCAGCTGAATAAA
AGAGACAAGGAAAGTGATACTGATAGTAGTAGCATCGATATGGAAGATGAAGGTGGGGAT
AATGATAGTGATGATGGTATTGCTTCAAATGACTCGAATATTTCAGAGATGGAAAGGATC
CCAATAGCAGTAGATTTTGATAAGGAAGTAGACATTGCAAGAAAAGTGCTGAATAACTTG
GTGACATCCACTTCTAAGGATTCTCTTCCTCTCCAAGATGATGCTTTTCTGCCCAACGGG
GAAGACAAGATGAATGTAGATGAAACCACTGATGTGCAAGATAAGTTACCTGTTGAATCT
GCAATAGAATCAGATGTGATTAAACCTGAAAAATCTGACAAAAATAAAGAAACAGATGGT
GAAGATGAGTTGCAGAGAACAATTTTCATAAGCAACCTTCCGTTTGACATCGACAATAAA
GAAGTGAAAGAAAGGTTTTCTGCATTTGGGGAAGTGCAATCCTTTATTCCAGTCCTCCAT
CCAATTACCAAGCGACCGAGAGGAACTGGTTTTCTCAATTTTAAAACTATAGATGCTGCT
GTTGCAGCTGTTTCAGCAGCAAATGCTGCTTCTGGCTTGGGTATTTTCCTCAAAGGTAGG
CAGCTCAAAGTGTTGAAGGCATTGGATCGGAAATCAGCACATAATAAAGAATTGGAGAAG
GCCAAAGCTGAGGAACATGACCAGCGTAACCTTTACTTGGCAAAGGAAGGGCTTATAGTT
GAGGGGGCACCCGCAGCTAAAGATGTTTCGGCCAGTGATATGGAAAAACGCAAAATGTTA
CATGAAAAAAAGATGACCAAGCTTCAATCTCCGAATTTCCATGTTTCAAGGACAAGACTT
GTTATATATAATTTGCCGAAGTCCATGACTGAAAACAAATTGAAACAACTTTGTATTGAT
GCAGTTACCTCACGAGCTACAAAGCAAAAACCTGTAATACGACAGATTAAGTTCTTGAAA
ACTGTGAAGAAGGGAAAGATTGTTGTTAAAAACCAGTCCCGTGGAGTTGCCTTTGTTGAG
TTTACGGAACATCAGCATGCACTTGTTGCTTTGAGGGTTCTCAACAATAATCCAGAAACG
TTTGGTCCTGAGCATCGCCCAGTGGTCGAGTTTGCCATTGATAATGTGCAGACATTGAAG
CTGAGGAAAGCAAAGTTACAAGCTCAGCAACGAGATGCTAGTGATAATTCGAACAATGCA
CATCAAAAAGCAAAATCAAATCCGTTTGACGATCAGCCTAACAAATCCAGAAAACGGAAA
TCTAGAGATGAGAAAAGGGCAACGAAGCATTCAGAGTTGAAAAAGGCCGAGATGGAAAAC
AAAGTTGCCACCGGAGAAGGCCCAGCTAATAAGAAGCCAAAGCATAAACTGACCGGTGAA
AAGACAAAACCATCTTCGAAAGAAAATTTGGAAGGCTCCAATCAGAAGGTGAAAGGATCA
AATCAGAAACCCAAGGATCGCAAAGCCGGCCGAAAGCCTGCTGTTGGAAGTTCTGAAAAG
GTTGAAACAAATGTTAACGAAACCCGCAAATTAAAGTCGAAAGAGGTGGAAGCAATTTCT
CAGCCAAAAGAGAGGATGCGACAAGAGAAGGCAAAGAGGGAGGAAGGAGAGGCGAATTCG
AAAAGGAAAAGGGCAAGAAGGAATAAAGAACCATCAGGGAGAGATGTGGTAGACAAACTT
GATATGCTAATCGAACAATACAAATCTAAGTTCTCACATCCGAAATCAACACTGGAGGCT
GAAAAACAAGGTTCTAAGAAGCTTAGAAGGTGGTTTCAAGGTTAA
>EDWA@DN3107_c0_g1_i4
ATGGGGAAAAACAAGAGATCCGAGAAAAGACCCGAATCCGAACACTCACCTTCCACCGTC
TTCGTCACGAACTTGCCTTACTCTTTCACCAACTCTCAGCTTGAAGAAACATTTAGCGAT
GTCGGTCCAATTAGGCGTTGTTTTATGGTTACAAAGAAAGGCTCAACTGAACATCGTGGC
TTCGCTTTTGTTCAATTTGCTGTTGCTGAAGACGCCAACCGTGCTATTGAGTTGAAGAAT
GGTTCTTCTGTTGGAGGTCGAAAAGTCGCAGTTAAACATGCAATGCACCGTGCTCCATTG
GAGCAACGGCGGTCAAAGACAACCCAAGATGATGCGACGGAGACAAAGAATGACAAAGGT
GGTCTTACCTCAACTGTAGAAGAGCATGGTTCAAGCCTGCCGAAACTAGAGAAACCTGTG
CAACCTAGAAAGCCAGCAACACTTTGTTCTGATCTAGCTGATAAAGAGAATTGCTCAGAG
AAGCAGAGGGTTGCTAGGACTGTTATATTTGGTGGTCTTCATAATGCTAAGATGGCGGAA
GATGTCCACCGACGTGCAAAGGAGATTGGCACTGTCTGTGCTGTAACTTATCCCCTTCCA
ATAGAAGAGCTTGAACAACATGGTCTTGCACAAGATGGATGCAAAATGGATGCTTCAGCA
GTGCTTTTCACAAGTGTCAAATTGGCTCATACCGCTGTTTCAATGTTACACCAAAAAGAG
ATACATGGAGGCATTGTTTGGGCACGCCAGCTGGGTGGTGAGGGCTCTAAGACTCAAAAG
TGGAAGCTAATTATCAGAAACCTTCCTTTCAAGGCTAAATTAAATGAGATAAAGGATATG
TTTTCAGCAGCAGGGTTTGTGTGGGATGTATTTATTCCACTAAATTCTGAAACGGGGTTA
TCCAAGGGTTTTGCTTTTGTCAAATTCACATCTAAACAGGATGCAGAAAATGCCATTCAA
AAGTTCAATGGGAAATTATTTTGTAAAAGACCTATAGCTGTTGATTGGGCTGTTCCAAAG
AAACTTTACAGTGCTGGTGCTAATGCTGCTGTTGCTTCAGACGATGGGCATCTGAGTAAA
AGAGACGAAGAAAGTGATAATGATAGTAGTAGCATCGATATGGAAGATGAAGGTGGGGAT
AATGATAGTGATGATGGTATTGCTTCAAATGACTCGGATACGTCAGAGACGGAAAGGACA
CCAATGACAGTGGATTTTGATAAGGAAGTAGACATTGCAAGAAAAGTGCTGAATAACTTG
GTGACATCCACTTCTAAGGATTCTCTTCCTCTCCAAGATGATGCTTTTCTGCCCAACGGG
GAAGACAAGATGAATGTAGATGAAACCATTAAAGTGCAAGATAAGTTGCCCGTTGAATCT
GCAATAGAGACGGATGTGATTAGACCTGAAAAATCTGGTAAAGAAAAAGAAACGGACGAC
GGAGAAGAATTGGAGAGAACAGTTTTCATAAGCAACCTTCCATTTGACATTGACAAAAAA
GAAGTGAAAGAAAGGTTTTCTGCATTTGGGGAAGTGCAATCCTTTATTCCAGTCCTCCAT
CCAGTTACCAAGCGACCAAGAGGAACTGGTTTTCTTAAGTTTAAAACAATAGATGCTGCT
GTTGCAGCAGTTTCAGCTGCAAATGCTGCATCTGGCTTGGGTATTTTTCTCAAAGGCAGG
CAGCTCAAAGTGTTGAAGGCTTTGGATCGGAAATCAGCACATAATAAAGAATTGGAGAAG
GCCAAAGCTGAGGAACATGACCAGCGTAACCTTTACTTGGCAAAGGAAGGACTTATAGTT
GAGGGGACTCCAGCTGCACAAGATGTTTCAGCCAGTGATATGGAAAAACGCAAAATGTTA
CATGAAAAAAAGATGACCAAGCTTCAATCTCCGAATTTCCATGTTTCAAGGACAAGACTT
ATTATATATAATTTGCCAAAGTCCATGACTGAAAACGCTTTGAAACAACTATGTATTGAT
GCAGTTACCTCACGAGCTACAAAGCAAAAACCTGTAATACGACAGATTAAGTTCTTGAAA
ACTGTGAAGAAGGGAAAGATTGTTGTTAAAAATCAGTCACGTGGGGTTGCCTTTGTCGAG
TTTACGGAACATCAGCACGCACTTGTGGCCCTGAGGGTTCTTAACAATAATCCAGAAACT
TTTGGTCCTGAGCATCGTCCGATAGTGGAGTTTGCTGTTGATAATGTGCAGACACTGAAG
CTGAGGAAAGCAAAGTTACTAACTCAGCAGCAAGATGCTCGTGACCATTTGAACAATGCA
CAGCAAAATGTAAAATCACATCCATTTGAAGATCGCTCTAACAAATCCAGAAAACGGAAA
TCTAGAGATGAGAAAAGGGCAACGAAGCATTCAGAGTTGAAAAAGGCCGAGATGGAAAAC
ATGGTTGCCACTGGAGAAGGCCAAGCTAGTAAGAAGCCAAAGCAGAAACCGACTGGTGAA
AAGACAAAGCCATCTTTGCAAGAAAATTTGGAAGGCTCCAATCAGAAGTTGACAGGATCA
AATCATAAACTCAAGGACCGCAAAGCCAGCCGACAACCTGCTGTTGGAAGTTCCGAAAAG
GTTGAAACAAATGTTAATCGTACCCGCAAATTAAAGTCGAAAGAGGTGGAAGCTGTTTCG
CAGCCAAAGGAGAGGACGCGACAAGAAAAAGCAAAGCGGGAGGACGGGGAGACAAATTCA
AAAAGAAAAAGGCCAAGAAGGAATAAAGATCCATCAGGGAGAGATGTGGTAGACAAACTC
GATATGCTAATCGAACAATACAGATCAAAGTTTTCACAGCCGAAATCAACACCCGAGGCC
AAAAAACAAGGTTCTAAGAAGCTTAGAAGGTGGTTTCAAGCTTAA
>EDWA@DN3108_c0_g1_i1
CGGAAATCTTGTTTCGATGAACTCTGCAGGTTTCGTTGCTTGTCTCAGTGCATTCGATTA
ATTGTGAAATTTGTGAAAATATATATTCGATCCAGTAATACCGCAGAGAGAAAAATGGAA
TCAAGTGAAGACGACGGCGGAGAGCCACTTAGCCGGATAGCGGAGTGGCGTGATGTGACG
CCTCTTCCTCAAGACGACGGTCCCAACCCTGTCGCCCCCATAGCTTACAAGGAAGAATTC
CGTGAAACCATGGATTACTTTCGCGCCATTTACAAGGCCGACGAACGCTCCCCTCGTGCT
CTCCGTCTCACTCGACGAGCCATCCATCTTAATCCTGGCAATTACACTGTTTGGCATTTT
AGACGACTCGTGCTCGAGGCACTTGATACCGATCTGGACGAGGAATTGGATTTTATTCAA
CGGATTGCTAATTCTAACTCTAAGAACTATCAATTATGGCACCATCGGCGGTGGGTTGTC
GAGAGATTGGGAACTAATGCTAGAGCCAATGAACTTCATCTCATTAAGACTATACTATCA
CTCGATGCCAAAAATTATCATGCCTGGTCACATAGGCAGTGGGTGCTTCAGGCATTAGGA
GGCTGGGAAGATGAACTTGATTATTGCCAGCAACTTCTTGAAGAAGATATCTTCAATAAT
TCTGCTTGGAATCAGAGATATTTTGTTGTAACAAGATCTCCTTTCTTGGGAGGCCTGACA
GCCATGAGAGCATCTGAAGTGAGATACACTGTGGAAGCCATTTTGGCCAACCCAAACAAC
GAGTGTCCATGGAGATACCTCCGAGGTCTTTACAAAGATGACACTGAATCTTTGGTTAAT
AATCGTGAGATCTCATCAGTATGTTTGAAGGTAATAAAGACGAAAAAGGACTACACTTTT
GCGCTGAAAATGCTACTCGATCTTCTTTGTTATGGCTTTCAGCCATGCCAAGAGTTCAGG
GATGCAGTAGTTGCTCTTTGGACTTCAGACAGTCGCCCATCGGATTCTGATTTGGCAACG
GCAATTTGTGACATCTTGGAACATGTGGACTCCATGAGAGCAAGCTATTGGATATGGCGA
AAAAAGCAAGCTAGCAGCCTGATTAAGTGA
>EDWA@DN3108_c0_g1_i3
ATGGAATCAAGTGAAGACGACGGCGGAGAGCCACTTAGCCGGATAGCGGAGTGGCGTGAT
GTGACGCCTCTTCCTCAAGACGACGGTCCCAACCCTGTCGCCCCCATAGCTTACAAGGAA
GAATTCCGTGAAACCATGGATTACTTTCGCGCCATTTACAAGGCCGACGAACGCTCCCCT
CGTGCTCTCCGTCTCACTCGACGAGCCATCCATCTTAATCCTGGCAATTACACTGTTTGG
CATTTTAGACGACTCGTGCTCGAGGCACTTGATACCGATCTGGACGAGGAATTGGATTTT
ATTCAACGGATTGCTAATTCTAACTCTAAGAACTATCAATTATGGCACCATCGGCGGTGG
GTTGTCGAGAGATTGGGAACTAATGCTAGAGCCAAGGAACTTCATCTCATTAAGAGTATA
CTATCACTTGATGCAAAAAATTACCATGCCTGGTCACATAGGCAGTGGGTGCTTCAGGCA
TTAGGAGGCTGGGAAGATGAACTTGATTATTGCCAGCAACTTCTTGAAGAAGATATCTTC
AATAATTCTGCTTGGAATCAGAGATATTTTGTTGTAACAAGATCTCCTTTCTTGGGAGGC
CTGACAGCCATGAGAGCATCTGAAGTGAGATACACTGTGGAAGCCATTTTGGCCAACCCA
AACAACGAGTGTCCATGGAGATACCTCCGAGGTCTTTACAAAGACGATATTGAATCTTTG
GTTAATAACCGCGAGGTCTCATCAGTATGTTTGAAGGTAATAAACACGAAAAACGACTAC
ATTTTTGCACTGAAAATGCTTCTCGATCTTCTTTGTTACGGCTTTCAGCCATGCCAAGAA
TTCAGAGATGCTGTAGTCGCTCTTTGGACTTCAGACACTCACCCATTAGATCCTGATTTG
GCAACGGCAATTTGTGACATCTTGGAACATGTGGACTCCATGAGAGCAAGCTATTGGATA
TGGCGCAAAAACAAGCTTCCTGTAGCAGCCTGA
>EDWA@DN3109_c0_g1_i2
ATGTTTTCAGGTTTCAACGAGTCGGACATTCAGGCTGATGATGGATCTCTATGGGGTGGT
GGTTCTGATGACGAATTGGATAAAATATCTGATTTAGATCGCGAATGGCAGAGAAGGCAT
GACCAATTCCACACGATTGGTTATCGTGATGGCCTGATAGCAGGGAAAGAAGCTTCTGCA
CAAGAAGGTTTTAATATTGGCTTTAAGCAATCAGTTCCCATAGGATACAACTGGGGCATT
ACAAGAGGTGTTACCAGTGCACTGGCTTGTGTTCCGGACGAGTTGAGGGAGAGATTGATT
GAAACACAAGAACAAAGAGATAAATTCCGGGAGTTATATGGATCTGTGAATTCACTTTCT
GCTTCAGATGCACTTAAGTTGTTCCATGATGATATTTTAACAAAGGAAGCTCAAGCTGCG
GAACAAAGCAAGTCTAAAGAGGCTACTGTTAGTGTAGGTGGTGCGCAAGAGCAAAGCTCA
AATTCTGCTAGTTTGGGAACTTACACTGCAAAGCTCCAATCACTTATTCTTGACACACCC
GAAATCCAAGTTCAATTCTTTCATCAAGAAGTTTGA
>EDWA@DN3109_c0_g1_i3
ATGGATTATAACTTGGCCCAAGAGCTCTATTCAGAAAGTTTGCAACTATCCAATTTACAA
TTAGGCCATTCTTCAACTACCAATGGTTTCAGTGAGGTAGACATTCAGGTTGACGATGGA
TCTTTATGGGGTGTTTCTGACGAAGAATTAGATAAAACATCTGATTTAGATCGCGAATGG
CAGAGAAGGCATGACCAATTCCACACGATTGGTTATCGTGATGGCCTGATAGCAGGGAAA
GAAGCTTCTGCACAAGAAGGTTTTAATATTGGCTTTAAGCAATCAGTTCCCATAGGATAC
AACTGGGGCATTACAAGAGGTGTTACCAGCGCACTGGCTTGCCTTCCGGATGAGTTGAGG
GAGAGATTGATTGAAACACAAGAAAAGAGAGATAAATTTCGGGAGTTATATGGATCTGTA
AATTCACTTTCTGCTCAAGATGCACTTAAGCTGTTCCATGATGATATTTTGACAAAGAAA
GCTGCAGAACAAAGCAAGTCTAAAGAGGCTAGTGTAAGTGTAGGTGGTGCACAAGAGCAA
AGCTCGAATTCTGCTAGTTTGGGAACGTATACTGCAAAGCTCCAATCACTTACTCTTGAC
TCATCCGAAATCCAAGTTCAATTCTTTCATCAAGAAGTTTCAAACTCAAAACTAGAATGA
>EDWA@DN310_c0_g1_i10
AACAAGTCACCTGAACAAGTTTTTGATGCTTTGAAGAATCAGACTGTGGATTTAGTCCTC
ACTGCTCATCCTACTCAGTCTGTTAGAAGATCTTTACTTCAAAAACATGGAAGGATTCGT
AATTGTTTGACTCAGTTGTATGCTAAAGACATTACTCCGGATGATAAGCAGGAACTTGAT
GAGGCTCTCCAAAGGGAGATTCAAGCTGCTTTTCGTACAGATGAGATCCGTAGGAATCCT
CCCACCCCACAAGATGAGATGAGAGCAGGGATGAGCTACTTTCACGAGACAATCTGGAAA
GGTGTACCTAAATTCTTGCGTCGTGTTGACACAGCTTTGAAGAACATAGGGATAAATGAA
CGTGTTCCGTACAATGCCCCTCTTATTCAATTCTCTTCATGGATGGGAGGGGATCGTGAT
GGAAACCCCAGGGTAACTCCGGAAGTTACGAGAGATGTATGCCTATTGGCTAGAATGATG
GCTGCTAACATGTACTTCTCCCAAATAGAGGATCTTATGTTTGAGTTATCAATGTGGCGC
TGCAACAATGAGCTTCGTGTTCGTGCAGATGAACTTCACATGTCCTCGAAAAAAGATGCA
AAACATTACATAGAATTCTGGAAACAGATTCCTCCGAACGAGCCGTATCGTGTTATTCTG
GGTGATGTGAGAGATAAGCTGTACAATACACGTGAGCGTGCCCGTCACCTGTTGGTCAAC
GGATTTTCCGACATTCCGGAAGAAGCAGCATTTAGCAACGTGGAGCAGTTTCTGGAGCCT
CTTGAACTCTGCTATAGATCACTCTGTGCTTGTGGTGATCGGCCAATAGCCGATGGAAGC
CTTCTTGATTTTTTACGGCAAGTTTCGACCTTTGGGCTTTCACTTGTGAGACTTGATATC
CGACAGGAATCTGACAGGCATACTGATGTCCTTGATGCTATAACAAAGCACCTAGATATT
GGATCTTACCGAGAATGGCCCGAGGAACGCCGACAGGAATGGCTCTTATCTGAACTCGGA
GGCAAGCGTCCTCTATTTGGCCCTGATCTTCCCAAAACAGAAGAAGTCGCGGATGTGTTG
GACACTTTTCACGTCATTTCTGAACTGCCTTCGGACAGCTTCGGTGCCTATATAATCTCG
ATGGCAACGGCCCCGTCTGATGTGCTTGCTGTTGAGCTTTTACAACGTGAATGCCATGTA
AAGCAACCATTAAGGGTAGTTCCGCTGTTCGAAAAACTCGCTGATCTCGAAGCTGCTCCA
GCTGCAGTGGCTCGTCTCTTCTCTATAGATTGGTACAGAAATCGGATCAATGGCAAGCAA
GAAGTTATGATTGGGTATTCAGATTCAGGTAAAGATGCTGGCCGTTTCTCAGCTGCTTGG
CAGTTATACAAAGCTCAGGAGGAGCTTATAAAGGTTGCTAAGCAATTTGGTGTGAAGCTC
ACGATGTTCCATGGTCGTGGTGGAACTGTTGGAAGAGGAGGTGGTCCCACCCATCTTGCT
ATATTATCGCAACCACCGGAAACTATTCATGGTTCACTTCGTGTTACAGTTCAAGGTGAA
GTTATTGAGCAATCGTTTGGAGAGGAGCACTTGTGCTTTAGAACACTCCAGCGTTTTACA
GCTGCCACACTTGAGCATGGTATGCATCCACCAGTTTCACCGAAACCAGAATGGCGTGCT
CTGATGGATGAAATGGCAGTTGTTGCAACTGAGGAGTACCGTTCCATTGTCTTCAAAGAA
CCTCGATTTGTTGAATATTTCCGCCTTGCTACACCAGAGTTGGAGTATGGTAGGATGAAC
ATTGGTAGCAGACCATCAAAGCGGAAGCCAAGTGGGGGTATTGAATCTCTCCGAGCAATC
CCATGGATCTTTGCCTGGACACAGACAAGATTTCATCTTCCAGTTTGGCTCGGCTTTGGA
GCAGCATTTAAACATGTCATTCATAAGGACTTTAAGAATCTACATATGCTACGAGAGATG
TACAATGAATGGCCTTTCTTCAGGGTGACAATTGATTTGGTTGAAATGGTCTTCGCAAAA
GGAGATCCCGGCATTGCAGCCTTATACGATAAGCTCCTTGTTTCTGAAGAACTCTGGTCC
TTCGGAGAGCGGTTGAGAACTGACTATGAAGAAACTAAAAGCCTTCTCCTCCAGATTGCT
GGGCACAGGGATCTTCTTGAAGGGGACCCCTACCTGAAGCAACGACTCCGGCTACGTGAT
TCATACATCACCACACTAAATGTCTGCCAGGCCTACACACTGAAACGAATCCGTGATCCG
AACTACAATGTCAAGTTGCGTCCACATATCTCCAAAGAGATTATGGAATCAAGCAAACCT
GCCGATGAACTAGTGAAACTGAACCCAACAAGCGAATATGCCCCAGGTTTGGAGGATACC
CTCATCTTGACCATGAAGGGTATTGCTGCCGGCATGCAAAACACCGGTTAA
>EDWA@DN310_c0_g1_i9
ATGGCAGCGGCCAGGAAAGTGGAGAAGATGGCTTCAATCGATGCGCAGCTGAGGCTTCTA
GCACCCGGGAAAGTCTCCGAAGATGATAAGTTGATCGAATATGATGCTTTGCTTTTGGAT
CGTTTTCTCGACATTCTTCAAGATTTGCATGGAGAGGACATCAGAGAAACGGTTCAAGAA
TGCTATGAGCTTTCTGCAGAGTATGAAGGGAAGCGTGACCCTGAAACATTGGAGGAGCTT
GGGAATGTACTAACAAGCTTGGACCCAGGGGATTCCATTGTTGTTGCCAAATCATTCTCC
CACATGCTTAACTTGGGCAACTTGGCCGAAGAGGTTCAGATTGCTTATAGAAGGAGGATC
AAGTTGAAGAAAGGTGACTTTGCCGATGAAAGCTCCGCAACAACCGAGTCCGACATCGAG
GAGACCTTCAAGAGACTTGTAGGGCAGTTGAACAAGTCCCCCGAACAAGTTTTCGATGCT
TTGAAGAATCAGACTGTCGATTTAGTCTTGACTGCGCATCCTACTCAGTCTGTTAGAAGA
TCTTTACTTCAAAAACATGGAAGGATTCGTAATTGTTTGACTCAGTTGTATGCTAAAGAC
ATTACTCCGGATGATAAGCAGGAACTTGATGAGGCTCTCCAAAGGGAGATTCAAGCTGCT
TTTCGTACAGATGAGATCCGTAGGAATCCTCCCACCCCACAAGATGAGATGAGAGCAGGG
ATGAGCTACTTTCACGAGACAATCTGGAAAGGTGTACCTAAATTCTTGCGTCGTGTTGAC
ACAGCTTTGAAGAACATAGGGATAAATGAACGTGTTCCGTACAATGCCCCTCTTATTCAA
TTCTCTTCATGGATGGGAGGGGATCGTGATGGAAACCCCAGGGTAACTCCGGAAGTTACG
AGAGATGTATGCCTATTGGCTAGAATGATGGCTGCTAACATGTACTTCTCCCAAATAGAG
GATCTTATGTTTGAGTTATCAATGTGGCGCTGCAACAATGAGCTTCGTGTTCGTGCAGAT
GAACTTCACATGTCCTCGAAAAAAGATGCAAAACATTACATAGAATTCTGGAAACAGATT
CCTCCGAACGAGCCGTATCGTGTTATTCTGGGTGATGTGAGAGATAAGCTGTACAATACA
CGTGAGCGTGCCCGTCACCTGTTGGTCAACGGATTTTCCGACATTCCGGAAGAAGCAGCA
TTTAGCAACGTGGAGCAGTTTCTGGAGCCTCTTGAACTCTGCTATAGATCACTCTGTGCT
TGTGGTGATCGGCCAATAGCCGATGGAAGCCTTCTTGATTTTTTACGGCAAGTTTCGACC
TTTGGGCTTTCACTTGTGAGACTTGATATCCGACAGGAATCTGACAGGCATACTGATGTC
CTTGATGCTATAACAAAGCACCTAGATATTGGATCTTACCGAGAATGGCCCGAGGAACGC
CGACAGGAATGGCTCTTATCTGAACTCGGAGGCAAGCGTCCTCTATTTGGCCCTGATCTT
CCCAAAACAGAAGAAGTCGCGGATGTGTTGGACACTTTTCACGTCATTTCTGAACTGCCT
TCGGACAGCTTCGGTGCCTATATAATCTCGATGGCAACGGCCCCGTCTGATGTGCTTGCT
GTTGAGCTTTTACAACGTGAATGCCATGTAAAGCAACCATTAAGGGTAGTTCCGCTGTTC
GAAAAACTCGCTGATCTCGAAGCTGCTCCAGCTGCAGTGGCTCGTCTCTTCTCTATAGAT
TGGTACAGAAATCGGATCAATGGCAAGCAAGAAGTTATGATTGGGTATTCAGATTCAGGT
AAAGATGCTGGCCGTTTCTCAGCTGCTTGGCAGTTATACAAAGCTCAGGAGGAGCTTATA
AAGGTTGCTAAGCAATTTGGTGTGAAGCTCACGATGTTCCATGGTCGTGGTGGAACTGTT
GGAAGAGGAGGTGGTCCCACCCATCTTGCTATATTATCGCAACCACCGGAAACTATTCAT
GGTTCACTTCGTGTTACAGTTCAAGGTGAAGTTATTGAGCAATCGTTTGGAGAGGAGCAC
TTGTGCTTTAGAACACTCCAGCGTTTTACAGCTGCCACACTTGAGCATGGTATGCATCCA
CCAGTTTCACCGAAACCAGAATGGCGTGCTCTGATGGATGAAATGGCAGTTGTTGCAACT
GAGGAGTACCGTTCCATTGTCTTCAAAGAACCTCGATTTGTTGAATATTTCCGCCTTGCT
ACACCAGAGTTGGAGTATGGTAGGATGAACATTGGTAGCAGACCATCAAAGCGGAAGCCA
AGTGGGGGTATTGAATCTCTCCGAGCAATCCCATGGATCTTTGCCTGGACACAGACAAGA
TTTCATCTTCCAGTTTGGCTCGGCTTTGGAGCAGCATTTAAACATGTCATTCATAAGGAC
TTTAAGAATCTACATATGCTACGAGAGATGTACAATGAATGGCCTTTCTTCAGGGTGACA
ATTGATTTGGTTGAAATGGTCTTTGCAAAAGGAGATCCCGGGATCGCAGCCCTATATGAT
AAGCTCCTTGTTTCTCAAGAACTGTGGTCTTTTGGAGAGCGATTGAGGACCAACTATGAA
GAAACAAAAAGCCTTCTCCTTCAGATTGCTGCGCACAAGGATCTTCTTGAAGGGAATCCA
TACCTGAGGCAAAGACTGCGGCTGCGTGAATCATACATAACAACACTAAATGTTTGCCAG
GCCTACACACTGAAACAGATCCGTGACCCGGATTACAACGCGAAGTTGCAACCACTTAAC
TCCAAAGAGATTATGGAAACAAACAAACCTGCAGATGAACTCGTGAAACTAAACCCGAAA
AGTGAGTATGCTCCAGGGTTGGAGGATACCCTCATCTTGACCATGAAGGGTATTGCTGCT
GGCATGCAGAACACCGGTTAA
>EDWA@DN310_c1_g1_i1
GATTGGTACAGAAATCGGATCAACGGGAAACAGGAAGTGATGATAGGTTACTCGGATTCT
GGAAAGGATGCTGGCCGTCTCTCTGCAGCTTGGCAGCTATACAAGGCGCAAGAGGAACTT
GTACAGGTGGCAAAGCAGTATGGCGTTAAGCTTACAATGTTCCATGGCCGAGGAGGGACT
GTTGGAAGAGGAGGAGGACCGACTCATCTTGCTATATTGTCTCAACCACCTGATACAATT
CACGGTTCACTTCGAGTAACAGTTCAAGGTGAAGTAATTGAACAGTCCTTTGGAGAGGAG
CACTTGTGCTTCAGGACGCTTCAGCGTTTTACCGCTGCTACACTTGAGCACGGAATGCAT
CCCCCCGTATCACCGAATCCGGAATGGCGTGCGCTCATGGATGAAATGGCACTCGTTGCA
ACAGAAGAATACCGTTCTGTAGTCTTCCAGGAACCTCGTTTTGTTGAATACTTCCGCCTA
GCAACACCGGAATTGGAGTATGGTCGAATGAATATCGGAAGCCGTCCATCGAAAAGGAAG
CCAAGTGGAGGCATCGAATCACTCCGTGCAATCCCATGGATCTTTGCATGGACTCAAACA
AGATTTCATTTACCGGTGTGGCTTGGCTTCAGGGCTGCTTTTAAGCATGTCATCGAGAAG
GACGCGAAGAATCTCCAGATGCTCCGAGATATGTACAACCAATGGCCTTTCTTTAGGGTC
ACAATGGACTTAATTGAAATGGTGTTTGCCAAGGGAGACCCCGGTATTGCTGCCTTGTAT
GACAAGTTACTTGTATCACAACAACTCTGGCCCTTTGGAGAGAAATTGAGAGCCAACTAC
GAAGAAACCAAGCATCTTGTTCTCCAGGTTGCTGGACATCGAGATCTTCTCGAAGGCAAC
CCGTACCTGAAGCAGAGGATCCGACTTCGCGATGCCTACATCACAACCCTTAATGTGTGC
CAAGCATACACTTTGAAACGGATCCGTGACCCCGATTATCATGTGAAGGTGAGGCCACAC
TTATCCAAGGAGTACATGGAATCGAGCAAGCCGGCGGCCGAGCTCGTGAAACTTAATCCG
ACAAGCGAGTACGCTCCTGGTCTGGAAGACACCCTCATTTTGACCATGAAGGGTATTGCT
GCT
>EDWA@DN310_c1_g1_i2
GATTGGTACAGAAATCGGATCAACGGGAAACAGGAAGTGATGATAGGTTACTCGGATTCT
GGAAAGGATGCTGGCCGTCTCTCTGCAGCTTGGCAGCTATACAAGGCGCAAGAGGAACTT
GTACAGGTGGCAAAGCAGTATGGCGTTAAGCTTACAATGTTCCATGGCCGAGGAGGGACT
GTTGGAAGAGGAGGAGGACCGACTCATCTTGCTATATTGTCTCAACCACCTGATACAATT
CACGGTTCACTTCGAGTAACAGTTCAAGGTGAAGTAATTGAACAGTCCTTTGGAGAGGAG
CACTTGTGCTTCAGGACGCTTCAGCGTTTTACTGCTGCTACACTCGAGCATGGAATGCAT
CCCCCTGTATCACCGAATCCAGAATGGCGTGCACTCATGGATGAAATGGCACTAGTTGCA
ACAAAGGAATACCGTTCTGTAGTCTTCCAGGAACCTCGTTTTGTTGAATACTTCCGCCTA
GCAACACCGGAATTGGAGTATGGTCGAATGAATATCGGAAGCCGTCCATCGAAAAGGAAG
CCAAGTGGAGGCATCGAATCACTCCGTGCAATCCCATGGATCTTTGCATGGACTCAAACG
AGATTTCATTTACCGGTATGGCTTGGCTTTGGGGCTGCTTTTAAGCATGTCATCGAGAAG
GACCCGAAGAATATCCAAATGCTCCGAGACATGTACAACCAATGGCCTTTCTTTAGGGTC
ACAATGGACTTAATTGAAATGGTGTTTGCCAAGGGAGACCCTGGTATTGCTGCCTTATAC
GACAAGCTGCTGGTATCGAAAGAACTCTGGTCCTTCGGAGAGAAACTGAGAGCTAACTAC
GAAGAAACCAAGCGTCTTGTTCTCCAGGTTGCTGGACATAGAGATCTTCTCGAAGGCGAC
CCGTACCTGAAGCAGAGGCTCCGACTTCGTGATGCTTACATCACAACCCTTAATGTCTGC
CAAGCATACACTTTGAAAAGGATCCGAGACCCGGATTATCATGTGAAGGTAAGGCCACAC
TTATCGAAGGAATACATGGAATCGAGCAAGCCGGCAGCCGAGCTTGTGAAACTTAACCCG
ACAAGTGAGTATGCTCCTGGTCTGGAAGACACCCTTATTTTGACCATGAAGGGTATTGCG
GCTGGCATGCAAAACACTGGTTAA
>EDWA@DN31100_c0_g1_i1
AGGGTAAGGAGGGGGAGAGAGGGTGTGAACCGTTCGGGGATTTCGGCTGAGAAGCTTGCG
GCTGAGCTGCTTTGGTTGGCGGAGAAATTGGTCGTTTGTGGATTTGAGGAAGAGGCTGTT
GAGAGATGGGCATCGGCTTCGAATTTAGCTCGGGTTTCTCTTTTGGCTGAGCCGCGTCTT
CAAGGTTCCCTCGTTAAGGTTTCCGCATTCCTATTCAAACAACCCAAGTATATGGGACTA
GAAGATACTGATGAAGCCAGCAAAGACAGGTCGAGGCAAATGAAGATGAAGATGCTAACT
TCATGGCTACCATTGTTATGCAGAGCAAGCAACGGCACCGACATGCCGGTGCTGAGCTTA
AGCGAAAGAGTCGAGCTCGAGAAGATTTTGGAAGTCGCCATCGAAGTGCTACGACACGAG
GAGCAAGAGCAAGTGCTTTCCCTTTGGCTCCACCATTTCACGCTTTGCCCATCCTCCGAC
TGGCCCAACCTTCTTGCTTCATATGCTCGCTGGTGCACCACTTCTCGCAAGCTTTTTATC
TGA
>EDWA@DN31105_c0_g1_i1
ATGGAGAGTAAATGGAGAAAAGTTAAGTTGGCTTTAGGCTTCAACCTCTGTGCTTGTTTA
CCCAGAACTTCAGATGATGAAAGATTATCTGATGTTGCTTTGTTATCTTCTTCAAACTGG
GAAAACATGGTTTCTTCTTCTCATGGTTTAAGGTTGTCTAAAACTACAACCAAACCAGCT
AAGCAAACATGTTCAATATGTTTGATGAAGATGGAACAAGGAGGTGGCCATGCTATATTC
ACTGCAGAATGCTCACATTCTTTCCACTTCCATTGCATTGCTTCGAACATAAAGCACGAC
AATCAAATATGTCCGGATTGTCGATCGAAATGGAAAGAAATTCCGATTCAGATCCCCGGT
TTAGATCCTCGACCTGGCAGGCCATCGGTCGAGACCGTAGGTCGGTCACACAATGATGCT
TTGATGGCCGTGGTCCGACGGTTGCCTATACCTCATTGGGATATTAATCAGCAGCATGTT
GTACCGGTGTTTCAATGTCCCGAGCCAGGTGTTTTCGACGACGAC
>EDWA@DN31106_c0_g1_i1
TTTGTACCTCCGCCTATTTCTCTCAGATCCATCTACTCCAGGAATTTCAGAGGCGCTGTA
CAGTTCAAAGCTAAGGTAAATTTGTCTCTCTTCGTCTCTATTAGCCTTCTGTTGATCTTT
TTCGAAGATCCATGGCCTTCTTATATTTTTCAGCTCTGGATCACGTGTTCCTTGATCTGG
ATCGTATCGTGCGTTTACCGGAATCTAAGTTTAGAAGATCGACGCTTGGTTTTTGTTTTT
TATGCTTCACTTTTGCTAAGCCTAGGTAGATCTGCGAAGAAATTGAATATCGCGATATTT
AAATTTGTTTTGTTTTGCTTTATGTGA
>EDWA@DN31107_c0_g1_i5
ATGCCTTGCGATCAAAAGAAGAAAGTGCTGGTTGGAATTCGATTTGATAATCAAAGCAGG
GATTTGCTCAATTGGGCTATTGTAAAAGTTGCCGAGCCTGGTGATTGTGTTGTAGCGGTT
CATGTTTCCCCGAGTTCGGATCATGCTTTGGGGCAGAAGTTGTTGTTAGAGCGTTATCTA
GAAGTATATGGGGGCCTGTGTTCTATAAAGAAGGTTGATCTTAAAGGCCAGATTTGTAAA
GGAAGTTCGATACGAAAAGTTTTGATTCGAGAAGCTGTGAACTATGCTGCTGTTGCTTTA
GTTGTGGGTACAGACAAGCTTGGTGCTCTTGGGGGTTGGACTTCCACGGCTAGATATTGC
GCGAAGCGGTTGCCGGTGACTACCAATGTTCTGGCCATCAACAATGGAAAACTTGTTTTT
GAAAGGTCCAACAATAGTGAATTACCAGGTCTTAAGGGTGATCCAAGACCAAGTCTTTGT
TTGTCTGAAAACCTTGGTGTTAGAGAATGTCAATCAGAATATGGTGACTCTGAAGTTGGG
TCTGAGATATCCAGTTCCGAAGGGATTCAAAGCTCCAAAGATGGATCAAGAACCAGTAGT
GAAGATTCAAAGATTGAAACATCGAGTGTTATTCGTGAAGGCAAGAGAATCACCTCGCGG
TCGATTTCTCTTTTGGCGGGAGATAATTTAGACTATAAGCCTGGTTGGCCCCTCCTCCTA
AGGGCTAGTTCAGCAACACCGCAAGCAAAGCACGCCAGGAGTTTGTCGGTTGTCAAATGG
GTGATGAACTTACCAAGTCGTTCCCCGCATGATCATACTCCTCGATGTTCTACAATCAAG
GAAATAGAGCTGAGTGAAATTGAAGATGACAATGATGGGACTGGGACCAATTCATCTATG
CAATATGAGTTGCAGAAATGCTTGGATATACTCCTGAAAACGAATTCATCGGATTGTCGA
TGGTATAGTTATGAAATTCTAAAAGATGCAACTGATCAATTCTCCACAGAGAACTTGATC
GGAAAAGGAGGGAGCAACCGTGTTTTTAAAGGGATCCTTCCTGATGGCAGAGCAGTGGCT
GTCAAGATTCTGAAGTCATCGAAAGAGGCATGCAAGGATTTTGCGAACGAAATCGAAATA
ATCTCCTCACTGAATCATAAACACATCATGCCTCTAATTGGTGTCTGCATTAAAGATCAT
GATCTAATATCTGTCTATGATTTCTCGTCTAAGGGAAGCTTAGAAGAAATTCTGCACGGA
AAACATGCCTTGTCATGGGAACTCAGATATAACATTGCTGTTGGGATTGCCGAAGGCCTA
AATTACATACATAATGAGCTTTCTCGACCTGTTATTCATAGAGATGTCAAGTCTTCAAAT
ATTCTTCTTTCTGATGGGTTCGAACCAAAGTTATCTGACTTCGGGTTAGCAATATGGGGA
CCAACTGATTCGTCATTCCTACTTCAAGCTGATGTTGGAACATTTGGGTATTTAGCTCCT
GAATATTTCATGTACGGTAAACTTAGTGACAAGATCGATGTCTATGCTTTCGGCGTTGTT
CTACTCGAATTGCTATCGGGAAAAAGACCGATAAGCTTTGAGAATCTGAAAGGCCAGCAA
AGCTTGGTCATGTGGGTAAGAGTCTTGTCTAAAATAAAGTGTTCCTTTCACATCTTCATC
AATGATCAAATATAA
>EDWA@DN31107_c0_g2_i1
ATGAAGAAGATAGGTCTTAAAGGCCAGATTTCCAAAGGAAATTCGGCTCGAAAAGTTTTG
ATTCGAGAAGCAAAGAACTATGCTGCTGTAGCTTTAGTTCTTGGCATAGGCAAACATTGT
GCACTTGGGGGTTGGACTTCCACTGCTCAATATTGCGCAAGACGGTTGTCGACAACGACT
GCTGTTGTTGCCATCTACAATGGGAACATTGTCTTCAGTAGGTCCAACAATAATCAACTG
CCAGGTCTTAATGGTGATTCAAGATCAAGTCTTTGTTTGAATGAAAACAGTGTTGTTAGA
GAATGGCAATCAGAATATGGTGATTCTGATGTAGGGTCCGAGATGTTGAGTTTCAAAGGG
ATTCAAAGCTTGACAGATGGATCAAGAACCAGTAGTGAAGATCCGAAGATGTCCCGGTCA
ATTTCGGTTTCTGCTGGTGAAAGTATAGACTGTAAGCCTGGTTGGCCCCTCCTCCTGACG
ACTGCTTGGCCAGCAACACCACAAGCAAAGCTGGCCAGGAGTATCTCAGTTGTTAACTGG
GTAATGAACTTACCGAGTCGTTCGCCTTATCATAGTCCTCGATGTCCGACCATCAAAGAA
GAGCCATTGGAAGTTGAAATGCGTGGCAGTGAAGATGAGAATATGTCATCCGAGTTACGA
AAACACTTGGAGAAACTCTTGAAAACGAATTCATCTAGTTTCCAGTGGTTCACTTATAAT
GTCCTCAAAGCTGCAACAGCCCAATTCTCATCAGAGAATATGATCGGGAAAGGCGGCAGC
AACCGTGTTTATAAAGGTATCCTCCCAGATGGCAAAGCTGTTGCTGTTAAGATTCTCAAG
TCTTCAAAAGAGGCCTGCAAAAATTTTGCCAATGAAATTGAAATAATCATCTCGCTGAAT
CATAAGCACATCATGCCTCTAATCGGTGTGTGCATTAACAATCACGATCTACTATTTGTC
TATGATTTATCATCCAAAGGAAGCTTGGAAGAAGTTCTGCACGGGAGGAACAAAGAAAAA
CATGGGTTGACATTGGAGGTGAGATATAACATTGCTGTTGGGATTGCTGAAGGCCTAAAT
TACCTACACAATGAGTCTCCTCGACCTGTTATTCATCGAGATGTCAAGTCTTCAAACGTT
CTTCTTTCAGATGTGCTTGAACCAAAGGTAATTGAAATGGTGATTTATCGGAATAATGTT
GAAAGCCGATAA
>EDWA@DN31108_c0_g1_i1
GCCACCATCTTCTTCGTTGGCCGTTGCGCTGTTCCACATAGAATTTCCTTTTCCTTTTCC
TTTTCCATGTTGAAGAAGGCGGAGCTAGTGTTCATCCCGATGCCCGTAATGGGCCATTTC
GTATCCACAGTTCAGTTGGCTAAGCTTTTAGTTCATCTCAATTCCAACCTCTCCATCTCC
GTCCTCAACATCAAGCCACCCTACGACAACTCTAAAATCACCTCCTACATCGATTCTCTC
ACCGCCGATACAACCTCCACCACCACCAGCCGTATCAAATTCATCAATCTCCAGCCTGAA
TCTTACCCGGACGATGTTTCTGAG
>EDWA@DN3110_c0_g1_i10
ATGGCTGCTGGGAGACATGGGGGTTATAGTGATTACGAGTATAGAGACAGGGACTCTGAT
TTTGAGGTGACGAGGCAGGAGTTTGCTAATTCTAAGGACTACGAGTTATCTAGCAATGGT
GGCGGTGATATTGCGAGGAGCCGTGTATGGGAAGCTAGAGACAGAGCTAGAGTTAGACAG
AAGGATATTAAGGTGAGTGAAGTTATAAATGGTGGGTATCGTTCCTCTTCGAGTAGAAGT
GATTCTGGTGGCAGTAGCAGCGGCGGAGGTAGACCAGAGTTATCTTGTAGGGTCGTAGAT
AAGGAGCCTGGTGAGTTGTCTAGCGAGAGCGGATCAGAGGGTGCCATTGAGTCTGACTCA
GTGGTTAAAGATAGTGAGGTTGCGAAAGTAACAGGGAATGGGGTTCCGTCTCCCGTGGGA
AGAAAGAGGAAGTTTTCTCCTATAGTGTGGGATAGAAGTGACAAGGATTTAAGTATGTCC
AAAAGTAGGAATTCACCTGCAGTTACAGTTGTTCGTCATCCATCGCCGCAGCCAAAAGCT
TACCCCAAGTCACCTAACGGCATCTCTGGCAGGGCTGTACAGATATCTCGTGTTACAGAA
TGTAAAAGTGCAAAATCACATTCTCCTTCACCAGTTGCAGCTGATGAAACTGTTGGATAC
TCTGCACTGCAGTCTCCTGTGCATTTGGATTTTTCACCACCAAAAGAGCATGTCAATTAT
CAGGATACTAGGCATCTAGAAGATGAGGATTTTGTACCTGCTCGACATATATCTTCATCA
AGATGGGCAGCAGGTGATAGCTCTCCAGGTGATGAGGGCGAAATTTCAGAAGATGAGGAA
AAGCCTAAGAAGAGAAAGAATTTTCCTCTTTCAGAATTATCTCATAACAGATTACGGAAT
AAGTCAGCTACTCCAGAGCTTGGGGAACTGAAGAGGGAGGGGTCTGAGGGAATTAGAGCC
AGGTCATCTGAATCTGATGAACAAGGTGCCCGTTCCAAGTCAGGAAGTGGGGATGATTAC
ACTGGTAATGACTCAGAGAAGGATGACTTTATGGAGATTGACATTAAACAGGGTAGAAAT
GACAGTAGTCTTAGCCAGTCTGATACATATTCAGATAATGAGAATGATTCACTTGGGACA
CAAGAACATCCAACTCCTTTAAGAAGTGTAAACATGCTTCAGGGATGTAGAAGTGTTGAC
GAATTCGAGAGGCTAAACAAGATAGATGAAGGCACTTACGGTGTTGTATATAGAGCTAGG
GACAAGAAAACCGGGGAAATTGTGGCGTTGAAGAAGGTAAAGATGGAGAAAGAAAGAGAA
GGTTTTCCTTTGACCTCTCTGAGGGAAATAAATATTCTTCTTTCATTTCATCACCCATCA
ATTGTAGATGTTAAAGAAGTAGTTGTAGGGAGTAACCTTGATAGTATTTTTATGGCGATG
GAATACATGGAACATGATCTGAAAGCGCTGATGGAGACAATGAAACAACCGTTCAGCCAA
AGTGAGGTTAAATGTCTGATGCTTCAGCTGCTGGACGGTGTCAAGTATCTTCATGATAAC
TGGGTTCTCCATCGTGATTTGAAGACATCTAATCTGCTTTTAAATAACCAAGGTGAATTG
AAGATTTGTGATTTTGGGTTGGCTCGTCAATACGGAATCCCATTAAAACCATATACTCAT
TTGGTTGTTACTCTTTGGTACAGGGCACCTGAACTTCTTTTGGGAGCAAGACAATATTCC
ACTGCAATTGACATATGGTCTTTGGGTTGTATTATGGCGGAACTACTATCGAAAGAACCT
CTTTTCAATGGGAAAACTGAGTTTGATCAACTTGACAAGATTTTCAGAACCCTTGGCACA
CCAAATGATACAATATGGCCTGGTTTTTCCAAGTTGCCTGGAGTCAAGGTCAATTTCGTT
AAGCATCAGCTTCCAGCTTTGGGTGATTCTGGACTGGCTTTCTGGCCTCCATTGGTGGCA
GTTCAGTAA
>EDWA@DN3110_c0_g1_i3
ATGGCTGCCGGGAGAAATTGGGGTTATAGTGATTACGAGTTTAGAGACAGAGACTCTGAT
GTTGAGGTGACGAGGCAGGAATTTGCTAATTCTAAAGAGTATGAGTTATCTAGGAATGGC
GGCCGTGATTTTGCAAGGGGTCGAGCATGGGAAGCTAGAGATAGAGCTAGGGTTAGACAG
AAGGATACTAAGGAGAGGGAAGTGAGAAATGGTGGGTATCGTTCCTCTTCAAGTAGAAGT
GATTCTGGTGGAAGTAGCAGCGGTGCTGGTGCCGGAGGCAGTCATGGCCTCAGGCGAGCA
TTATCTCATAGGGTGGTAGATAAGGAGCCTGGTGAGTTGTCTAGTGAGAGTGGATCAGAG
GATGCCATTGAGTCCGAGTCTGTGGTTAAAGATAGTGAGATCCCGAATGTAACCGGGAAT
GGGGTTCCGTCTCCTGTGGGAAGAAAGAGGAAGTTTTCTCCTATAGTGTGGGATAGAAGT
GACAAGGATTTAAGTATGTCCAAAAGTAGGAATTCACCTGCAGTTTCAGTTGTTCGCCAT
CCACCACCACTGCCAAAAGCTTACCCCAAGTCATCACCTAACAGCATCTCTCGTGGGGCT
GTACAGATATCTCGTGTTACAGAATGTAAAAGTGCAAAATCACATTCTCCTTCACCAGTT
GCAGCTGATGAAACTGTTGGATACTCTGCACTGCAGTCTTCAAGGGATTTGGAATTTTCA
CCTCCAAAAGAGCATGCTAATTATCAGGATGCTAGGCATCTAGAAGATGAAGATTATGTA
CCAGCCCGACATATATCTTCCTCAAGATGGGCAGCAGGTGATAGCTCTCCAGCTGATGAG
GGTGGAATTTTAGAAGACGAGGAAATGCCTAAGAGGATAAAGAAGTTGCCTGTTTCAGAA
TCATCTCATAACAGGTTACGGAATAAGTCAGCTACTCCAGAGCTTGGGGAACTGAAGAGG
GAGGGGTCTGAGGGAATTAGAGCCAGGTCATCTGAATCTGATGAACAAGGTGCCCGTTCC
AAGTCAGGAAGTGGGGATGATTACACTGGTAATGACTCAGAGAAGGATGACTTTATGGAG
ATTGACATTAAACAGGGTAGAAATGACAGTAGTCTTAGCCAGTCTGATACAGATTCTGAG
AATGAGAATAATTCATGTGGGACTCCAGAACATCCAACCCCTCCTTTAAGAAGTGTAAAC
ATGCTTCAGGGATGTAGAAGTGTTGACGAATTCGAGAGGCTAAACAAGATAGATGAAGGC
ACTTACGGTGTTGTATATAGAGCTAGGGACAAGAAAACCGGGGAAATTGTGGCGTTGAAG
AAGGTAAAGATGGAGAAAGAAAGAGAAGGTTTTCCTTTGACCTCTCTGAGGGAAATAAAT
ATTCTTCTTTCATTTCATCACCCATCAATTGTAGATGTTAAAGAAGTAGTTGTAGGGAGT
AGCCTTGATAGTATTTTTATGGTGATGGAATACATGGAACATGATTTGAAAGCACTGATG
GAGACTATGAAACAACCATTTAGCCAAAGTGAGGTTAAATGTCTGATGCTTCAGCTGCTG
GACGGTGTCAAGTATCTTCATGATAACTGGGTTCTCCATCGTGATTTGAAGACATCTAAT
CTGCTTTTAAATAACCAAGGTGAATTGAAGATTTGTGATTTTGGGTTGGCTCGTCAATAT
GGAAGCCCATTAAAACCATATACGCATTTGGTGGTTACTCTTTGGTACAGGGCACCAGAA
CTTCTTTTGGGAGCAAGACAATATTCCACCGCAATTGACATGTGGTCTCTAGGTTGTATC
ATGGCAGAACTACTATCGAAAGAAGCGCTTTTCAGTGGGAAAACTGAATTTGATCAACTC
GACAAGATTTTCAGAACACTTGGCACACCAAATGAGATAATATGGCCTGGTTTTTCGAAG
TTGCCTGGTGTCAAGGTCAATTTTGTCAAGCATCAGCTTCCGGCTTTGGGTGATTCTGTT
CTGGCTTTCTGGCCTCCATTGGTGACAGTTCAATAA
>EDWA@DN3110_c0_g1_i4
ATGGCTGCTGGGAGACATGGGGGTTATAGTGATTACGAGTATAGAGACAGGGACTCTGAT
TTTGAGGTGACGAGGCAGGAGTTTGCTAATTCTAAGGACTACGAGTTATCTAGCAATGGT
GGCGGTGATATTGCGAGGAGCCGTGTATGGGAAGCTAGAGACAGAGCTAGAGTTAGACAG
AAGGATATTAAGGTGAGTGAAGTTATAAATGGTGGGTATCGTTCCTCTTCGAGTAGAAGT
GATTCTGGTGGCAGTAGCAGCGGCGGAGGTAGACCAGAGTTATCTTGTAGGGTCGTAGAT
AAGGAGCCTGGTGAGTTGTCTAGCGAGAGCGGATCAGAGGGTGCCATTGAGTCTGACTCA
GTGGTTAAAGATAGTGAGGTTGCGAAAGTAACAGGGAATGGGGTTCCGTCTCCCGTGGGA
AGAAAGAGGAAGTTTTCTCCTATAGTGTGGGATAGAAGTGACAAGGATTTAAGTATGTCC
AAAAGTAGGAATTCACCTGCAGTTACAGTTGTTCGTCATCCATCGCCGCAGCCAAAAGCT
TACCCCAAGTCACCTAACGGCATCTCTGGCAGGGCTGTACAGATATCTCGTGTTACAGAA
TGTAAAAGTGCAAAATCACATTCTCCTTCACCAGTTGCAGCTGATGAAACTGTTGGATAC
TCTGCACTGCAGTCTCCTGTGCATTTGGATTTTTCACCACCAAAAGAGCATGTCAATTAT
CAGGATACTAGGCATCTAGAAGATGAGGATTTTGTACCTGCTCGACATATATCTTCATCA
AGATGGGCAGCAGGTGATAGCTCTCCAGGTGATGAGGGCGAAATTTCAGAAGATGAGGAA
AAGCCTAAGAAGAGAAAGAATTTTCCTCTTTCAGAATTATCTCATAACAGATTACGGAAT
AAGTCAGCTACTCCAGAGCTTGGGGAACTGAAGAGGGAGGGGTCTGAGGGAATTAGAGCC
AGGTCATCTGAATCTGATGAACAAGGTGCCCGTTCCAAGTCAGGAAGTGGGGATGATTAC
ACTGGTAATGACTCAGAGAAGGATGACTTTATGGAGATTGACATTAAACAGGGTAGAAAT
GACAGTAGTCTTAGCCAGTCTGATACATATTCAGATAATGAGAATGATTCACTTGGGACA
CAAGAACATCCAACTCCTTTAAGAAGTGTAAACATGCTTCAGGGATGTAGAAGTGTTGAC
GAATTCGAGAGGCTAAACAAGATAGATGAAGGCACTTACGGTGTTGTATATAGAGCTAGG
GACAAGAAAACCGGGGAAATTGTGGCGTTGAAGAAGGTAAAGATGGAGAAAGAAAGAGAA
GGTTTTCCTTTGACCTCTCTGAGGGAAATAAATATTCTTCTTTCATTTCATCACCCATCA
ATTGTAGATGTTAAAGAAGTAGTTGTAGGGAGTAGCCTTGATAGTATTTTTATGGTGATG
GAATACATGGAACATGATTTGAAAGCACTGATGGAGACTATGAAACAACCATTTAGCCAA
AGTGAGGTTAAATGTCTGATGCTTCAGCTGCTGGACGGTGTCAAGTATCTTCATGATAAC
TGGGTTCTCCATCGTGATTTGAAGACATCTAATCTGCTTTTAAATAACCAAGGTGAATTG
AAGATTTGTGATTTTGGGTTGGCTCGTCAATATGGAAGCCCATTAAAACCATATACGCAT
TTGGTGGTTACTCTTTGGTACAGGGCACCAGAACTTCTTTTGGGAGCAAGACAATATTCC
ACCGCAATTGACATGTGGTCTCTAGGTTGTATCATGGCAGAACTACTATCGAAAGAAGCG
CTTTTCAGTGGGAAAACTGAATTTGATCAACTCGACAAGATTTTCAGAACACTTGGCACA
CCAAATGAGATAATATGGCCTGGTTTTTCGAAGTTGCCTGGTGTCAAGGTCAATTTTGTC
AAGCATCAGCTTCCGGCTTTGGGTGATTCTGTTCTGGCTTTCTGGCCTCCATTGGTGACA
GTTCAATAA
>EDWA@DN3110_c0_g1_i7
ATGGCTGCCGGGAGAAATTGGGGTTATAGTGATTACGAGTTTAGAGACAGAGACTCTGAT
GTTGAGGTGACGAGGCAGGAATTTGCTAATTCTAAAGAGTATGAGTTATCTAGGAATGGC
GGCCGTGATTTTGCAAGGGGTCGAGCATGGGAAGCTAGAGATAGAGCTAGGGTTAGACAG
AAGGATACTAAGGAGAGGGAAGTGAGAAATGGTGGGTATCGTTCCTCTTCAAGTAGAAGT
GATTCTGGTGGAAGTAGCAGCGGTGCTGGTGCCGGAGGCAGTCATGGCCTCAGGCGAGCA
TTATCTCATAGGGTGGTAGATAAGGAGCCTGGTGAGTTGTCTAGTGAGAGTGGATCAGAG
GATGCCATTGAGTCCGAGTCTGTGGTTAAAGATAGTGAGATCCCGAATGTAACCGGGAAT
GGGGTTCCGTCTCCTGTGGGAAGAAAGAGGAAGTTTTCTCCTATAGTGTGGGATAGAAGT
GACAAGGATTTAAGTATGTCCAAAAGTAGGAATTCACCTGCAGTTTCAGTTGTTCGCCAT
CCACCACCACTGCCAAAAGCTTACCCCAAGTCATCACCTAACAGCATCTCTCGTGGGGCT
GTACAGATATCTCGTGTTACAGAATGTAAAAGTGCAAAATCACATTCTCCTTCACCAGTT
GCAGCTGATGAAACTGTTGGATACTCTGCACTGCAGTCTTCAAGGGATTTGGAATTTTCA
CCTCCAAAAGAGCATGCTAATTATCAGGATGCTAGGCATCTAGAAGATGAAGATTATGTA
CCAGCCCGACATATATCTTCCTCAAGATGGGCAGCAGGTGATAGCTCTCCAGCTGATGAG
GGTGGAATTTTAGAAGACGAGGAAATGCCTAAGAGGATAAAGAAGTTGCCTGTTTCAGAA
TCATCTCATAACAGGTTACGGAATAAGTCAGCTACTCCAGAGCTTGGGGAACTGAAGAGG
GAGGGGTCTGAGGGAATTAGAGCCAGGTCATCTGAATCTGATGAACAAGGTGCCCGTTCC
AAGTCAGGAAGTGGGGATGATTACACTGGTAATGACTCAGAGAAGGATGACTTTATGGAG
ATTGACATTAAACAGGGTAGAAATGACAGTAGTCTTAGCCAGTCTGATACAGATTCTGAG
AATGAGAATAATTCATGTGGGACTCCAGAACATCCAACCCCTCCTTTAAGAAGTGTAAAC
ATGCTTCAGGGATGTAGAAGTGTTGACGAATTCGAGAGGCTAAACAAGATAGATGAAGGC
ACTTACGGTGTTGTATATAGAGCTAGGGACAAGAAAACCGGGGAAATTGTGGCGTTGAAG
AAGGTAAAGATGGAGAAAGAAAGAGAAGGTTTTCCTTTGACCTCTCTGAGGGAAATAAAT
ATTCTTCTTTCATTTCATCACCCATCAATTGTAGATGTTAAAGAAGTAGTTGTAGGGAGT
AACCTTGATAGTATTTTTATGGCGATGGAATACATGGAACATGATCTGAAAGCGCTGATG
GAGACAATGAAACAACCGTTCAGCCAAAGTGAGGTTAAATGTCTGATGCTTCAGCTGCTG
GACGGTGTCAAGTATCTTCATGATAACTGGGTTCTCCATCGTGATTTGAAGACATCTAAT
CTGCTTTTAAATAACCAAGGTGAATTGAAGATTTGTGATTTTGGGTTGGCTCGTCAATAC
GGAATCCCATTAAAACCATATACTCATTTGGTTGTTACTCTTTGGTACAGGGCACCTGAA
CTTCTTTTGGGAGCAAGACAATATTCCACTGCAATTGACATATGGTCTTTGGGTTGTATT
ATGGCGGAACTACTATCGAAAGAACCTCTTTTCAATGGGAAAACTGAGTTTGATCAACTT
GACAAGATTTTCAGAACCCTTGGCACACCAAATGATACAATATGGCCTGGTTTTTCCAAG
TTGCCTGGAGTCAAGGTCAATTTCGTTAAGCATCAGCTTCCAGCTTTGGGTGATTCTGGA
CTGGCTTTCTGGCCTCCATTGGTGGCAGTTCAGTAA
>EDWA@DN3110_c0_g1_i8
ATGGCTGCTGGGAAGAATGGGGGTTATCATGATAATGGGTTTAGGAACAGGGATTCTGAA
TTTGAGGTGACGAGGCGGGAACTTGGTGATTCTAAAGATCACGAGTTATCTAGGAATGCT
AGCCGTAATGATGAAAGGGTTCGAGTATGGGAAGCAAGAGATAGAGTTAGGGTAAGACGA
AAGGATATTAAGGAGAGGGAAGTTGTAAATGGTGGCAATCGTTCCTCTTTGAGTAGAAGT
GATTCTGGTGGCAGTGCGGGTGGTGGTGGAGGTAGTCGTGGACCCAGGCGATGTGGGTTT
TCTCTTAGGGTGGTAGATAAGGAACCTGGTGAATTGTCTAGTGAAAGTGGATCGGAGGAT
GCCATAGAGTCCGAGTCCGTGGCTAAAAATAGTGAGGTTGCGAAAGCAATGGATAATGGG
GCTCAGTCTCCTGTGGGGAAGAAAAGGAAGTTTTCACCCATAGTATGGGATATAGATGAC
AAGGAATTAAGTAGTGCATCAAAACGTAGGAAGTCACCAGCTGTCACAGCCTTTCCTCCT
CCGCCAGCGGTGCCTAAAGCTCATTGCAGTTCACCTAACATTAACTCCGGTGGGACTGTA
CAGACATCTCCTGTTAGAGAAAGCAAAAGCCAGGAACCACAGTCTCCTTCACCAGTTGCT
GCTGCTGAAATTATTGGATACTCTGCTTTGGAGTCTCCTGTTGATTTGGATTTGTCCCCA
CCAAAAGAGCAGGTTGGCAATCAGGATGCTGGGCAGCTAGAAGATGAAGATTATGTACCG
ACTCGGCATATATCTTCCTCGAGATGGGCATCTGGTGATAGTTCTCCTGGTGATGAGGGT
GAAATTTTAGAAGACGAGGAAACTCCTAAAACAAAGAAAAAGTTGCCTCTTTCAGAATCT
ACTCATATACAATCTTGGAACAAGTCAGCAACACTAGAGCTTGGGGAGCTTAACAGGGAA
GGCTCTGAGGCAATTAGAGCCAAATCATCTGAATCTGATGAACGAGCTGCACGTTCCAGG
TCTGGAAGTGGGGATGATTACCCCGGTAATTATTCAGAGAAGGATGACTACATGGAGATT
GACGTTGATCGTGATAGAAATGACAGTGGTGTTAGGGAGTCCCATACAGATTCTGTGAAT
GAAAATGATTCACCTGGAACACCAGAACCTCCAGCTCCTCCTTTAAGAAGTGTAAACATG
CTTCAGGGATGTAGAAGTGTAGATGAATTCGAGAGACTAAATAAGATAGACGAAGGTACT
TATGGTGTTGTGTACAGAGCTAGGGACAAGAAGACAGGGGAAATAGTGGCATTGAAGAAG
GTAAAGATGGAGAAAGAAAGAGAAGGTTTTCCTCTGACCTCTCTTAGGGAAATAAACATT
CTTCTTTCATTTCATCACCCATCAATTGTAGATGTTAAAGAAGTAGTTGTAGGCAGTAAC
CTTGATAGTATCTTTATGGTGATGGAGTACATGGAACATGATCTGAAAGGGCTGATGGAA
ACAATGAAACAACCATTCAGCCAAAGTGAGGTTAAATGCTTGATGCTGCAGCTACTGGAG
GGTGTCAAGTATCTTCATGATAACTGGGTTCTCCATCGTGATTTGAAGACATCTAATCTG
CTTTTAAATAACCAAGGTGAATTGAAGATTTGTGATTTTGGGTTGGCTCGTCAATATGGA
AGCCCATTAAAACCATATACGCATTTGGTGGTTACTCTTTGGTACAGGGCACCAGAACTT
CTTTTGGGAGCAAGACAATATTCCACCGCAATTGACATGTGGTCTCTAGGTTGTATCATG
GCAGAACTACTATCGAAAGAAGCGCTTTTCAGTGGGAAAACTGAATTTGATCAACTCGAC
AAGATTTTCAGAACACTTGGCACACCAAATGAGATAATATGGCCTGGTTTTTCGAAGTTG
CCTGGTGTCAAGGTCAATTTTGTCAAGCATCAGCTTCCGGCTTTGGGTGATTCTGTTCTG
GCTTTCTGGCCTCCATTGGTGACAGTTCAATAA
>EDWA@DN31111_c0_g1_i2
ATGGCGACCAGGAACGTAGAGAAGTTGGTATCAATAGACGCGCAGCTACGGCTGTTGGCG
CCTGCTAAAGTCTCCGAAGACGACAAGCTGGTCGAGTACGATGCTCTGCTGTTGGATCGT
TTCCTCGATATTCTTCAAGATTTGCATGGCGAGGAGATCAGAGAAACTGTTCAAGAATGT
TATGAGCTAGCGGCTGAGTATGAAGGAAAGTATGAGCCCAAAATATTGGATGATCTTGGG
AAAGTGATAACAAGTTTGGATCCAGGGGATTCCATTGTTGTGGCCAAATCATTCTCCCAC
ATGCTTAACTTGGCCAATCTGGCCGAGGAGGTTCAGATCGCGTATCGGAGGAGGATCAAG
TCGAAGAAG
>EDWA@DN31112_c0_g1_i4
ATGGCCATCTTATTCTTCACTTGCTGCATATTTCCATCTGTAGACTTCAGGTCGGGTTCA
ATTAATTTTCTTGCTTTCATCCCTGGAATGCAATGTTACAGGTCCAAAGGTGAGGCCAAA
GCAATGTTTCTACGGCATGAAGGTTTTCTCGGGGCACTAGGTGCATTCATGAGCTATGAG
AAGCAATGTCTGGAGGTCTATAAAATGCAGCAAAAGTTCCCCTTCGGCGTATCTTCTGCT
GGGGATAAAATTTACTGCTCACTGAACAGTAATTCAGACGAGAATGGAAGTATTGAATGT
ACCTTATATGGAACATAG
>EDWA@DN31112_c0_g1_i5
ATGGATCATCTCGCCGATGTGTCTCAATCCCAAACTCAAATTTCTCATTTGGCTCTCGAC
ATTGGAGGTTCTTTGATCAAATTGGTGTATTTCTGTAGATATGATGATAGTTGTAGAGAT
GATGGTGATGAGCTGAGGTCCCAAAATGATAGTCTTTGTTCCAAGAGTGATAACAGTAAA
CCTGTTCTTGAAGGAAGGCTTCATTTCGCAAAGTTCGAAACTAGCAAGATAAATGATTGC
TTGGACTTCCTTCGCTCCATGAAACTTCGCCTCGGTGGTTTCCATGATCGCACTGCTCCT
TCGAGCGACAAGATCTTTATAAAGGCAACGGGTGGTGGTGCTTACAAATTTGCTGACCTT
TTCAAAGAAAAGCTCGGTGTCAGTCTTGACAAGGAAGATGAAATGGAGTGTCTTGTGACT
GGTGCAAATTTTTTGCTTAAGGCAGTCCACCAAGAAGCTTTTACATACTTGGATGGTCAG
AAGGAATTTGTTCAGATTGACCCTAATGATTTATATCCTTATCTTCTTGTTAACATTGGG
TCTGGTGTTAGCATGATAAAGGTGGATGGAGATGGCAAGTTTGAGCGAGTTAGTGGAACT
AGCCTTGGAGGTGGCACCTTTTGGGGTTTGGGAAGACTTTTGACGAAGTGCAAGAATTTT
GATGAGCTACTGGAGCTAAGTCATCGAGGAAATAATAGAATTTTAGATATGCTTGTTGGT
GATATCTATGGTGGAACCGACTATGCAAAGATTGGTCTCTCTTCAACAACAATTGCTTCC
AGTTTTGGCAAGGCCATTTCTGAAAGTAAAGAGCTGGGAGATTACCAACCTGAAGACGTA
TCCCGCTCCCTTTTACGAATGATTTCAAATAATATTGGCCAGATATCATACTTGAATGCA
CTTAGATTTGGCCTTAAGCGGATATTTTTTGCCGGATTTTTCATTCGGGGTCATGCCTAT
ACTATGGACACTATTTCTGTTGCTGTTAATTTCTGGTCTAAAGGTGAGGCTAAAGCAATG
TTTCTTCGGCATGAAGGTTTTCTTGGGACACTAGGTGCATTCATGAGCTACGAGAAGCAG
TGTCTCGATGGTTTGACGGTCCATAAAATGCAGCAAAAGTTCCCCATCAGTGTATCCTCA
GCCGGAGATAATATTTACTGCTCACTGAACAGTAATTCAGATGAGAATGGAAGTATTGAG
TGCACCGTATACGGAACATAG
>EDWA@DN31112_c0_g2_i1
AGATATGATGATAGTTGTAGAGATGATGGTGATGAGCTGAGGTCCCAAAATGATAGTCTT
TGTTCCAAGAGTGATAAGGGTCAACCTGTTCTCGAAGGAAGGCTTCATTTCGCAAAGTTC
GAAACGAACAAGATAAATGATTGCTTGGAGTTCCTTAGCTCCATGAAACTTTGCCTCAGT
GGTTTCCATGGTTGCACTGCTCCTTTGAGTGACAAGATGTTTATAAAGGCAACAGGTGGT
GGTGGTTTCAAGTTTGCTGACCTTTTCAAAGAAAAGCTCGGTCTCAGTCTTGACAAGGAA
GACGAAATGGAGTGCCTTGTGACTGGTGCTAATTTTTTGCTTAAGGCAGTTCACCAAGAA
GCTTTTACATAC
>EDWA@DN31118_c0_g1_i1
ATGGCGGCATTACCAGCCACGATCTCCGCCTCTTCACGTTTTCTCTATTCTTCCTCATTG
CCTCACGACGGTGCGGCGCCTAAGCGAAGGATCTCTGCTTCTCATCGTCATTCTCTTTCT
CAATGCCGCTCTCTCTTTCTTCCCAAACCTTTTCCTCTTTCCAGGCTAAATACCTTTTCT
CAATGGGGAAGAAAGAAGTCATTGAATATTTGTGTCCAGGCTTCTGTAGCAGATATTTCA
GTAGAGAAATCGACGAATAACATTCCTCTTCCTGAGGGAGACATTTGGGCTGTTCATAAG
TTTGGAGGCACCTGTGTTGGGACCTCCCAGAGGATCAAGAATGTTTCAGATATAGTTATT
AGTGATGATTCAGAAAGAAAGTTGGTAGTTGTGTCAGCCATGTCTAAGGTGACAGATATG
ATGTATGACCTTATCAACAAGGCACAATCTCGAGATGGTTCCTACATCTCGGCATTGGAT
ACCATCTTAGAAAAACATCAATCAACAGCAGTTGATTTGCTTGATGGAGATGATCTTGCT
ACTTTCTTATCTCAATTGCATCATGATATTAGTAACCTCAAAGCAATGCTTCGTGCAATA
TTTATTGCTGGTCATGTGACAGAATCTTTCTCAGATTTTGTTGTTGGACATGGGGAG
>EDWA@DN3111_c0_g1_i10
ATGGCCGAAGCTCGAAGGAAACTATCTTCACTTCTTGATATGGATTTCCCTTCATTGATT
TGCTTCAAAGACCTCGACGAACTCGCCAGTCTAGCATCCAAACTCCGGAAGGATCCCACC
CTTACTGCCGAACAACTCGTGAAGCTGAAGTTAATAGAAGAGATCCCATCATTTTGCGAG
GTGTTCCTCGAGAATAGGGAAGTAATGGAGCAGGCAGACAAGTTCTTTGCAGCCCTCGAG
GACAACAGGGCCAAGGTTAGTTCACTTAAACAAGAATACAGCGAGTTAAAACAACAAATG
ACGAATCTACAGTCCGAGGTAGATTCCAACATAACGACCGTGCAAGATATCGACAACCAG
ATAGCAGAACTCAAAGCCCGTCGTGCCGAGCTCACGAAACTGATAGATAAGAAGAAGAGG
GACAAAGATGAATTGATATATAACCAGAAGTTGGTAGCTAACTCGATTCCGAAAGTTGTA
CATGAGGTTCAGATCGCTAATGCCAAAAAACCGGAATGGGAGCTAAAGAAGGATAACGGA
GTGAAGCGCGAGGCCGAGATACTTGCAAAATTTGCTCCACTAAAAGGGTTTTCCCTTTGA
>EDWA@DN3111_c0_g1_i2
ATGATGCCAATTCCTTCTCCTTCTCATATGGGTACTTTTCCTCCTTCTGAAAACCCTAAT
GACTTGGGTATTCCACACATAGATACCCATCAAGATCTCTTTCCAGATTACTATGCTGGA
CCAGCTTCCACTCCGTGTGAGCCGAAACACAAACTTCCAGGAAACGATACCTATAATGGA
GGTAACCATAGTGCTCCTGTCATTAATGAGAGTAATTCCCTTCCACGAGTTCCACCTGGT
AGTAGTGGAGAAGGATTACCTTATGCACCTATACATTGGCCAAATGTTGGTGATATTTGG
AGTTGGAGAGTGGGGAGGAAGGTCAACAGTTATGGCTTCTACAGCGATAGATTTATCAAA
GTTCCGGAAAGCCTTCGAAAGCCAAATGTTCCGAAAATTTTTTCTAGCAAGCCAGCACTT
GAACGTTTTCTCAGGTCGAATTTCCCGGATACAGATGTTAATGCGTTCTTTGCGTCATTT
ATTTGGAAGATTCCTGCTGCTGTGTCGCTTCCTTATCCATCTTCTCCCACCCCTTCAGTA
TCAGCTCAAGGAATGGGAGATGATAAACAAATTAACAGAATAACTCCTCATACAACCGAA
AGGAAGAGGGCTCCCCCCACTTCCCCGTTAAGTACTCTGAGTTCCAGCGACGGCAAAAAA
ATGCAGAAGACAACTAAAGGATCAGCCAGACCTAAGCAACAAACTCACCAGCAACTTACA
AATTCCACCCCACCTTCATCCGAAATTGAATACACAAACGATGGTCTTGATTTGTCTTTC
TTAGACAATGAAATGGGAAGAGCGGAGTTCGACAACTACCTCAATTCTTTGGATGAGATT
CTTGTTCAGCCTTCGTTTCAAGAACCATTTTACCATCCGGCAACGATGCATAACTTCTTT
GCAGCAGAAGGCGAAATGGCCGAAGCTCGAAGGAAACTATCTTCACTTCTTGATATGGAT
TTCCCTTCATTGATTTGCTTCAAAGACCTCGACGAACTCGCCAGTCTAGCATCCAAACTC
CGGAAGGATCCCACCCTTACT
>EDWA@DN3111_c0_g1_i3
ATGGAAGACGATAAAAAAGGAACCGACAAAATAACTCCCCGTCGAACCAATAGGAAGAGA
GCTCCTCCCCCTCCTCCATTCATTACTCCAACTTCAACTCCGAGTGCCAGTGACAGTCAG
AAAAAGCAGAAGACAGCTAAAGGATCGGCCAAATCTAAAGGATCAGCCAAACCTCAAGGA
TCAGCTAAAGCTCACGGATCAGCCGAACCTAAAGGATCAGCCAAGCCTAAGCGACAAACT
CGCCAGAATGCTAAAGATTCCCTCCCACCCCAAGTTGAAATTCAAGATACAAATGATGGT
CTTGATGATGTGTCTTTCTTAGATGATGAAACGGGAAGAGCGGAGTTCGACAACTACCTC
AGTTCTTTGGATGAGATTCTTGTTCCGACTCAGCCATCGTCTGAAGAACCAATTTCCGAA
CAGGCAGCGATGCATAACTTCTTTGCAGCAGAAGGCGAAATGGCCGAAGCTCGAAGGAAA
CTATCTTCACTTCTTGATATGGATTTCCCTTCATTGATTTGCTTCAAAGACCTCGACGAA
CTTGCCACTCTAGCATCCAAAATCCGGAAGGATCCCACCCTTACCGCCGAACAACTCGTG
AAGCTGAAGTTAATAGAAGAGATCCCATCATTTTGCGAGGTGTTCCTCGAGAATAGGGAA
GTAATGGAGCAGGCAGACAAGTTCTTTGCAGCCCTCGAGGACAACAGGGCCAAGGTTAGT
TCGCTTAAACAAGAATACAGCGAGTTTAAACAACAAATGACGAATATACAGTCCGAGGTA
GATTCCAACATAACGACCGTGCAAGATATCGACAACCAGATAGCAGAACTCAAAGCCCGT
CGTGCCGAGCTCACGAAACTGATAGATAAGAAGAAGAGGGACAAAGATGAATTGATATAT
AACCAGAAGCTGGTGGCAAACTCGATTCCGAAAGTCGTACATGAAGTTCAGATCGCTAAT
GCCAAAAAATCGGAATGGGAGCTAAAGAAGGAAAATGGAATGAGGCGTGAGGCCGAAATA
CTCGCGAAATTTGCTCCTCTAAAAGGGTTTTCGCTTTGA
>EDWA@DN3111_c0_g1_i8
ATGATGTCAATTCCATCACCTCCTCATACCGATAACCCTACTGACATGGGTAGTCCACAC
ATCGATATCCACCAAGATCTCTTTCCGGATTACTATGGTGGATCAGCTTCTGCTCCATCT
GCACCAAAAGACGAATTTCCAGGAAATGGTACTGATAATGGAAGTAACAAAGACGGATTT
ACAGGAAATGGTATCGATAATGGAAGTAACAAAGACGAATTTCCGGGAAATGATATCGAT
AATGGGAGTAATGATTGTCCTCCTCCAATAATTCCAGGGAATAATTTCCCTGCACCTGTT
CCACTTGATAGTTTCCCTGCAGCAGCACCAGTTCTACCTGGAAGTAGCGGGCAAGGTTTA
CCTTATGCTCCTATGCATTGGCCGAATGCTGGTGATATTTGGAGCTGGAAAGTGGGGAGG
AGAGTCAACGTGGCTGGCTTCTTCAACGACAGATTTCTCAGTGTTCCAGAAAGTCTAAAA
AAGCCAAATGTTCCAAAAATCTTTGCAAGCAAGCCAATGCTTGAACGTTTTATCCGATCA
AATTTCCCGGATGCTGATATTGACGCTTTCTTTGCTTCATTTGTTTGGAAGATCCCTGCC
ATTGTGGAACCTTCTACCAAAGCTCCCACCCCTGCAGCGCCAACACAAGCAGCACCGGCA
GAGGAAATGGAAGATGACAAAAAAGAAATAGACAAAATAACTCCCCGTAGAACCAATAGG
AAGAGGGCTCCTCCTCCTCCTCCATTCATCACTCCGACTCCCAGTGAGAGTCAAAAAAAG
CAGAAGACACCTAAAGGATCAGCCAAATCTAAAGGATCAACCAAACCTCAAGGATCAGCT
AAACCTCAGGGATCAGCCAAATCTCAAGGATCAGCCAAATCTCAAGGATCAGCCAAATCT
CAAGGATCAGCCAAACCTAAGCGACAAACTCGCCAGAACCTTAAAGATTCCTCCCCACCT
CAAGTTGAAATTCAAGATACAAATGATGGTCTTGATGATGTGTCTTTCTTAGATGATGAA
ACGGGAAGAGCGGAGTTCGACAACTACCTCAATTCTTTGGATGAGATTCTTGTTCAGACT
CAGCCATCATCTGAAGAACCGTTGGCCCAGCAGGCAGCGATGCACAACTTCTTTGCAGCA
GAAGGCGAAATGGCCGAAGCTCGAAGGAAACTATCTTCACTTCTTGATATGGATTTCCCT
TCATTGATTTGCTTCAAAGACCTCGACGAACTCGCCAGTCTAGCATCCAAACTCCGGAAG
GATCCCACCCTTACTGCCGAACAACTCGTGAAGCTGAAGTTAATAGAAGAGATCCCAACA
TTTTGTGAGGTGTTCCTCGAGAATCGGGAAGTAATGGAGCAGGCAGACAAATTCTTTACA
GCCCTCGAGCAGAACAAGGCCAAGGTTAGTTCACTGAAACAAGAATACAGCGACTTAAAA
CAAAAAGTAACAAATCTACAATCCGAGGTAGATTCCAGCACAATGACCGTGCAAGATATC
GACAACCAGATAGCAGAACTCAAGGCCCATCGTGCCGAGCTTGTGAAACTGATGGATAAG
AAGAAGAAAGACAAGGATGAATTGATATATAACCAGAAGTTGGTAGCTAACTCGATTCCG
AAAGTTGTACATGAGGTTCAGATCGCTAATGCCAAAAAACCGGAATGGGAGCTAAAGAAG
GATAACGGAGTGAAGCGCGAGGCCGAGATACTTGCAAAATTTGCTCCACTAAAAGGGTTT
TCCCTTTGA
>EDWA@DN3111_c1_g2_i1
ATGGAGCAGGCAGACAAGTTCTTTACAGCCCTCGAGGACAATAAGACCAAGGTTACTTCA
CTGAAACAAGAATACTGTGAGATAAAACAAGTAGTAACAAATCTGCAGTCCGAGGTAGAT
ACCACCACAATGGCCGTGCAAGATATCGACAATCAGATTGCACAACTCGAAGCTCATCGT
GCCCAGGTCATGAGACTAATAGATAAGAAGAACATAGACAAGGATGAATTGATACATGAC
CAAAAGTTGGTGGCGAACTCCATTCCGAAAGTTGTACATGAAGTTCAGCTCGCTAATGCC
AGAAAACCAGAATGGGAGATAAGGAAGGAAAGCGGAATAAGGCGCGAGGCCGAAATACTT
GCTAAATTTGCTCCTCTAAAAGGGAAAACCCTTTTAGAG
>EDWA@DN3111_c2_g1_i3
GTTCTAATGATGTCAATTCCATCTCCTCCTCATGTGGGTGCTTCTCCTCATACTGATAAC
CCTACTGAAATGGGTAGTCCTCACGTAGATATCCATCAAGATCTCTTTCCAGATTATTAT
GGTGGACCAGCTACCGCTCCATCTGCGCCAAAAGTCGAACTTCCGGGAAATGATATTGAT
GTAACAAAGATGAATTTCCGGGACATGATAACCAGAATGGAAGTAACAAAGATGAATTTC
CGGGACATGATAACCAGAATGGAAGTAACAAAGATGAATTTCCGGGACATGATAACCAGA
ATGGAAGTAACAACGATGAATTTCCGGGAAATGATATACAGAATGGAAATAACGATTGTC
CTCCTGTAA
>EDWA@DN3111_c2_g1_i4
GTTCTAATGATGTCAATTCCATCTCCTCCTCATGTGGGTGCTTCTCCTCATACTGATAAC
CCTACTGAAATGGGTAGTCCTCACGTAGATATCCATCAAGATCTCTTTCCAGATTATTAT
GGTGGACCAGCTACCGCTCCATCTGCGCCAAAAGTCGAACTTCCGGGAAATGATATTGAT
AATGGAAGTAACAAAGATGAATTTCCGGGACATGATAACCAGAATGGAAGTAACAAAGAT
GAATTTCCGGGAAATGATATACAGAATGGAAATAACGATTGTCCTCCTGTAATTAAAGAG
AATGATATCTCTGCACCGCCAGCACCTGTTCCTCTTAATAGTTTACCTGCACCAGCACCG
GTTCCACCCGGTAGTAGCGGGCATGGTTTACCTTATGCTCCTATACATTGGCCGAATGCC
GGAGATATTTGGAGCTGGAAAGTGGGG
>EDWA@DN31121_c0_g1_i1
ATGAGGCACAAGGCACAAGGCACAAAAGGAAGTGCTTGCTTAATCATTCTAAAGGCGTGC
TATGTGTGTGTAATAACCTTACTAAACTCTAAAGAGAGGTCTGGTTTAATCCAAAAAAGA
GCAATTTTGTTGGCCAATATGCATCAATTTCTTATGGTTCCATGTCTATTTTTGAATACT
CAAACATTTGGAAGTGAAGAGTTCCGAATTATCCCTTCCTTACAGATAGAGGTAGTACTA
ACAAAAAAACTACAAATAAGTGAAATTAACGAAAACTCTGTCAGTCAGTTTTTTTCAGTC
TCTCCTTATAGAAAAGCATGCCTAGGCACACGAAGTGTGCACCTTATCATATAA
>EDWA@DN31126_c0_g1_i1
TTCTGGAAACAAGTTCCTCCCAATGAACCCTACCGTGTGATTCTTGGTGATGTTAGGGAC
AAGCTGTATCAGACACGAGAAAGGTCTCGTCAAATGTTATCGCATGGTATCTCCGACATT
CCAGAGGAGGCGACTTTCACCAACATTGAGCAGTTTCTGGAGCCTCTTGAACTCTGTTAT
AGATCACTTTGCTCCTGTGGTGACCAGCCAATTGCTGATGGAAGCCTTCTTGATTTCTTG
AGGCAAGTTTCAACTTTTGGCTTGTCACTTGTTAGACTTGACATTAGGCAAGAGTCTGAC
CGCCACGCAGATGTCATAGATGCCATTACC
>EDWA@DN31126_c1_g1_i1
AGGGATGTTTGCTTGTTGGCTAGAATGATGGTTGCCAATTTGTACTATTCCCAAATTGAG
GATCTGATGTTTGAGTTGTCCATGTGGCGCTGTAGTGACGAGCTTCGTTTTCGTGCTGAT
AAACTTCATAGTTCCTCAAGGAGAGATGCCAAGCACTACATAGAGTTTTGGAAACACATA
CCTCCCAGTGAACCCTACCGTGTGATTCTCGGTGATGTTAGAGACAAGCTATATCAGACA
CGAGAAAGGTCGCGCCAGTTGTTATCTCATGGTACATCTGAGATTCCAGAGGAAGCAACT
TTCACCAACGTTGAGCAGTTTCTCGAACCTCTTGAACTTTGTTATAGGTCACTTTGCTCT
TGTGGTGAC
>EDWA@DN31127_c0_g1_i3
ATGATTGTGGAAGATTTGAATAGTTTTCTTAGGAGGAAGGAGTTTTATAAAATAGTTGGT
CGATCATGGAAGAGGGGTTACTTGTTGTATGGACCTCCAGGTACTGGTAAATCAAGCTTG
GTTGCTGCCATGGCTAATTACTTGAAGTTTGATATCTATGATTTGCAGCTTGAGAACATA
AAAACTGACTTGGAGTTGAGAAAACTGTTGCTTGATATTGCGAATAAGTCGATCCTAGTG
ATCTTGCATATTAACATGTCATACTGCACTATGCATGCTTTCAGGGTTTTGGCTTCGAAT
TACTTAGGGTTCGAAGGCGACCACCGGCTATTCGGGGATATCAAAGAGTTGCTGGAAGCT
ACGAAGGTGACTCCTGCACAAGTTGCCGAAGAGCTAATGAAGAATGAAGATGCTGATATT
GCACTCGCAGGATTTCTGAGTTTCCTCAAGCAGAAGGAAGTGGAAGATGATGAACTTGAG
AAGGTTGAGGCCCTGAAGAAACTAGAGATTAAAGAATCCAGAGAGCCAAAAATGGAACAC
AAATCTCTCAAGAAAGAATTCATACCATGCCAGGGTAATATAATGATTTTGCAGTCTGAT
ATGAGGGTGATTCCAGTATTTTATAAGTTTACTCCTAAGGTTTACATGTAA
>EDWA@DN31127_c0_g3_i1
ATGTTTTCAACCAAAGAAATGCCTTCCCCCTCATCATTGTTCTCGGCCTATGCTTCCATG
GCTGCTTCCATCATGCTCTTCCGATCAATGGCCAACGATTTGGTACCTTACCCTCTCCGA
AACTACCTCTTCTCAACCCTCGGTTACTTCTTCAAGCCTCGCTCTCAAATGCTCACTTTG
GTCATCGAGGAATCCAATGGCATGGCCAGAAACCAAGTCTACGATGCATCAGAAACTTAC
TTGTGCACAAAGATCAGCCCCAACACTGAGAGGCTCAAAATAAGCAAAACCCCAAAAGAA
AAGAACCTCACAATAAGGCTGGAGAAAGGTGAGAAGATTGTCGATTTCTTTGAAGGCGTT
GGGCTTAAATGGAGGTTTGTTTGCGCTGAAGCAGAAAAGAGTAATAACCCAAATGATCCA
TTCCCCGTAAGGGCTGAGAAACGATCGTTTGAGCTCAGTTTCCATAAGAAGAACAAAGAC
TTGGTTTTGGGTTCTTATGTGCCGTTTATACTGGAGAGAGCAAAGGCAATAAGAGATGAA
CGAAGGGTTTTGAAGATGTACACTCTCAACGCGCAGAATTATGGAGGGATGATGTGGGAT
TCCATCAATCTTGAACACCCTGCAACTTTTGAGACGTTGGCGATGGACCCTGAGTTGAAA
AATGCTGTCATGGAGGATTTAAACAGGTTTGTTAGGAGGAAAGAGTTTTATAAAAAGGTT
GGAAAAGCCTGGAAACGGGGTTACTTGTTGTATGGACCTCCAGGTACTGGGAAATCGAGC
TTGGTTGCTGCCATGGCTAATCATCTAAAGTTCGATGTGTATGATCTTCAACTCGCGAAT
ATAATCCGAGACTCCGACCTGAGAAGATTGCTGCTTTCGACGGGGAATCGATCTATACTC
GTGATCGAAGACATCGATTGTAGTGTCGATCTGCCGGATAGACGCAACCCCGTCGATGGA
CGTAAACAACCCGAACATCATGTACAGTTGACTCTATCAGGGCTGCTCAACTTCATTGAT
GGATTATGGTCTAGCTGTGGAGATGAGAGAATCATCATATTCACAACTAACCACAAGGAC
AGGTTAGACCCTGCTCTGTTGCGACCGGGGCGCATGGACATGCACATTCACATGTCCTAT
TGCAACCCTCAAGGGTTCAAGCTTTTGGCCTCGAATTACTTGGGAATCCATGGCTACCAC
CACCTTTTTGGTGAGATTGAAGACTTGCTAAAGAAAACCGAGGTCACCCCCGCACAAGTT
GCTGAAGAGCTGATGAAAAGTGAAGACACCGACGTTGTGCTCGGAGGACTCGTCAAGCTC
CTCAAGAGGAAGAAGCTGGAAGGCGACGAACCGGTTGATAAAGATGCTCGAACGTTCGGA
ATTCAAGAAGTTAAAAGACGGAAAGTTGAGGTAAAGCGTAAGTCTCATAGAATCAGTAGG
ATAAAGGTCAATAGGAGAAGAACCGTATGA
>EDWA@DN3112_c0_g1_i4
ATGGATTTAGGCGAGCTGTGGGTGATATTCGGCCCCGGTGTCGCGGGCGCCGTATTCGGT
GCCGGCTGGTGGTTTTGGGTCGACGCCGTCGTTTGCGACGCCGTCACTGTATCTTTCGTT
CATTATTTACCTGGAATATTTGCATCTATTGCGGCTTTGATGTTCAATTGTGTTAGAAAA
GATGATATTGATTACTCTCCATATGACGACAGCGAGTGGAGGTTGAAGCTCTGGCTTTTC
TTTGCTTATGTTGTATCCTTTGTCTCACTGGCTGCTTCAGTGGGCCTCTTGATACAAGAC
TCGATAGTGAAATCCGGTCCTTCAGTGTGGACTGGTACCGCAGGTGTCTTACAGTGCGTG
TTCGTCTTAATCAGTGGGCTGATATATTGGACTTCGCCCTCAGAATAG
>EDWA@DN31133_c0_g1_i1
GTAGACAAAATGCCTAAACCAGTAGCCGTCACGCATGCTGATCTCGCACCCGGTCGGAAA
AGCACTGAATTGGGCAGCAAGACCGGCGTTGTTTTCATAGTGTTTACCATCATTTGTGGC
CTCTTTTGCTTCATCCTTTGCCTCATAGCCGAAGCTACTCGTTCCCAGGAGAAGTGGGTG
GACGCCGGAGATAACGGGGAAGACGTGAAATACCAATGCGTTTACAGTGGCAGCGGCAAG
ACGCCGTTGTTGTGCTCCGCCGTTGCGTTCGTGGGACTTGCGGCTGTGATGTTGGTGGAG
CATGTGTACATGTTGATTGCGGTGAGTAAATCGCCGCCGCCGGCGGGTCTGGTTTGTTGG
GACCTTGATTCCGCTCGTTTCAAGACTCTCACGTGGCAAGCTGCGTTTTTCTTTGTCACG
ACTTGGCTTTGCTTTGCAGTGGGGGAGATTTTGTTGTTGATTGGGCTAAGTGTGGAATCG
GGACATTTGAATAACTGGTCGAAACCCAGAGATAGCTGCCTCGTCATCAGAGAAGGCTTG
TTTTGCGCTGCTGGTGTGTTGACATTGATGACTGTTTTCTTGGCGGCGGGATTATACTTA
ACTGCATTACATGCCCAAAAAATGTTCCAACAACACCAACATGTTCGCCAACAGGTGCTC
CAAACCTCTGTCCTGTACGCGTCGCCGCCTGCCTCGCCATCGAATCGGTTGACAACCATG
GCCAGAGAGGATCCGGTGATCACCGAATTGCCAAACCAACCCTCACCGTTTTCGTTTTCA
GGGGATTTCGGGAAGCAATTTAATGGTGTTTAG
>EDWA@DN31137_c0_g1_i1
CTCGTAACAACAAGAGCATACAAGGATGATATATTCAAATTCAGTTACCCTGTGATAACC
GAGAAGCCCGAGTGGTGGCGGAGGACTTTGGCATGTGTTCCCTACTTAATAGCTTTGCAG
ATTTCCGATACCGGATATTTTATTCAGCCCTTCCTAGAACATTACGAGATGTTTGAAAAC
TTGATTTATTTCGTCCCGGGAACCATAAAGAGATTTCCCCCATGGTTCTCAATGATATAC
TGCTACTTCGGATACATCGGGATCGTGAAAAACAAAGACTGGCCTCACTTCATTAGGTTC
CACCTGATGATGGGCATGTTATTGGAAACCAGCTTGCAGTTAGTGTGGTATACGAGCAAC
TTTTTCCCATTGATACACTATAATGGCATGTTCGGGATGTACTTCTGGGCCGGCATCGGA
TTCTGCTTCATCTTCGCATTGTTGGGATGTGTTAGGTGTGCTCTGGCTGGCAGGTATGCT
CACATCCCTTTTGTGAGTGATGCTGCATATATACATACACTATTCAATATAGGAAGCTTC
CAGAGGCCATTCTAG
>EDWA@DN3113_c0_g1_i1
ATGCTCCCGGGATTAATGAATCTGCTATCGGTTTGTTGGAACCCATTTGGGAATGAAGTA
GAAAATCACGAAACGAACGGCGTTCTCGGCGGCGGCGGCGGCGGCGGAAGTAGTGGTGGC
TCAAGGGAAGGTAAAGACGGGTTGCTTTGGTTTCGTGATATAGGGAAATATGGGTCGGGG
GAATTTTCCATGGCCGTGATCCAAGCAAACCAGGTGATTGAGGACCAGAGCCAGATCGAG
TCGGGCCAATTCGGCACCTTCGTCGGGATCTATGACGGACACGGAGGACCCGAGGCGGCT
CGTTACGTTTGTGATCACTTGCTCAACCATTTTCGAGCAATGGCCGAATCGGAGGGAGTT
GTGACTGCTGAGACCATTCAAAGAGCTTTTCGACAAACAGAAGAAGGGTTTACGGCCCTG
GTGTCGGAGCTATGGAGTACTCGACCAAATATGGCGACAGTTGGGACATGCTCTCTGGTA
GGCGTGATATACCAGCAAACACTTTTTATTGCAAATCTCGGTGATTCGCGTGTTGTGCTG
GGAAAGAAAGTCGGCAACACTGGAGGAATGGCTGCTATGCAATTGTCAACCGAACACAAT
GCAAATATTGAGGCTATTAGGCATGAACTTAAGGAGTTGTACCCTGATGATCCGCAAATC
GTTGTTCTCAAGCACGGAGTTTGGAGAGTCAAGGGTATTATTCAGGTTATATATAAACAC
TTGCTTCTTATCTCTCGAAATTCAACGTATTAA
>EDWA@DN3113_c0_g1_i4
GGCAACACTGGAGGAATGGCTGCTATGCAATTGTCAACCGAACACAATGCAAATATTGAG
GCTATTAGGCATGAACTTAAGGAGTTGTACCCTGATGATCCGCAAATCGTTGTTCTCAAG
CACGGAGTTTGGAGAGTGAAGGGCATTATTCAGGTTTCTAGATCGATTGGTGATGTTTAT
ATGAAACATGCTCGGTATAACAGGGAACCGATTAACGCAAAATTCAGACTTCCTGAACCA
ATGAACATGCCAATATTAAGTGCCAATCCAACTATTGTTTCCCACGCTCTCCATCCGAAT
GATTCTTTCCTTATATTTGCATCCGACGGTCTATGGGAACACTTGAGCAACGAAAAAGCT
GTGGCCATTGTCCATAGTCATCCACGTGCGGGGAGTGCCAAAAGGTTGGTCAAGGCTGCC
CTACAAGAAGCAGCGAAAAAACGAGAAATGAGATATTCGGATCTTCGGAAGATCGACAAG
AAAGTTCGACGCCATTTTCACGATGATATAACTGTTATTGTGTTATTCTTTGATCATGAT
CTTATATCCAGAGGTGCCGTCCAAGACCCTCCTGTATCGATTCGAAGTGCTCTAGAACAT
AGATAA
>EDWA@DN3113_c0_g1_i6
ATGCTTCGGGGATTGATGAATCTTCTCTCGCTCTGCTGGAAGCCATTCGGGCATGAGAAG
AGGAAACGCGAGACCAACGGCGTTCTTGGCGGAAGTAGTGGTGGGTCAAAGGAAGGTAAA
GATGGCTTGCTTTGGTATCGAGATTTAGGGAAATATGGGTCCGGGGATTTTTCCATGGCC
GTGATCCAAGCCAACCAGGTGCTCGAGGACCAGAGCCAGATCGAGTCCGGCCAGTACGGA
ACTTTCGTCGGGATCTACGATGGGCACGGCGGGCCCGACACGGCTCGTTACGTTTGCGAT
CACCTGTTCAAGCACTTCCGAGCAATAGCAGCCGAGTCGCAGGGAGTTGTGACAGCCGAG
ACCATTCAAAGAGCTTTTCGTCAAACGGAAGAAGGGTTCACTGCCCTTGTGTCGGAGTCA
TGGAGTACTCGGCCGAACATGGCAACAGTTGGGACATGCTGTCTGGTTGGAGTAATACAT
CAGCAAACACTTTTCATTGCGAATCTTGGTGATTCACGCGTTGTGCTGGGCAAGAAGGTT
GGCAACACTGGAGGAATGGCTGCTATGCAGTTGTCGACCGAACACAATGCAAATATCGCG
GCTATAAGGCAGGAACTTAAGGAATTACACCCACATGATCCGCAAATTGTTGTTCTCAAG
CACGGTGTTTGGAGAGTAAAAGGCATTATTCAGGTTTCTAGATCTATAGGTGATGTTTAT
ATGAAACATGCGCAGTATAACAGGGAACCAATTAACGGAAAATTCAGACTTCCCGAACCA
ATGCACATGCCTATATTGAGTGCCAGTCCGACTATTATTTCTCATGCTCTCCACCCAAAT
GATTCTTTCCTTATATTTGCATCCGATGGTCTTTGGGAACACTTGAGTAATGAAAAAGCT
GTGGATATTGTCCACAGTCATCCTCGCGCTGGGAGTGCCAAAAGGCTGGTCAAAGCTGCC
CTACAAGAAGCAGCCAGAAAACGTGAAATGAGATATTCGGATCTTCGGAAGATCGACAAG
AAGGTCCGGCGCCATTTTCACGACGACATAACTGTTATCGTATTATTCTTTAATCACGAT
CTTATATCCCGAGGTGCGGTCCAAGATCCTCCAGTGTCCATTAGAAGTGCACTGGAGCAC
AGATAA
>EDWA@DN3113_c0_g1_i8
ATGCTCCCGGGATTAATGAATCTGCTATCGGTTTGTTGGAACCCATTTGGGAATGAAGTA
GAAAATCACGAAACGAACGGCGTTCTCGGCGGCGGCGGCGGCGGCGGAAGTAGTGGTGGC
TCAAGGGAAGGTAAAGACGGGTTGCTTTGGTTTCGTGATATAGGGAAATATGGGTCGGGG
GAATTTTCCATGGCCGTGATCCAAGCAAACCAGGTGATTGAGGACCAGAGCCAGATCGAG
TCGGGCCAATTCGGCACCTTCGTCGGGATCTATGACGGACACGGAGGACCCGAGGCGGCG
CGTTACGTTTGCGATCACTTGTTCAGCCATTTTCGAGCAATAACAGCTGAATCGGAGGGA
GTTGTGACTCCTGAGACCATCCAGAGAGCTTTCCGACAAACGGAAGAAGGGTTTACGGCC
CTGGTGTCGGAGCTATGGAGTACTCGCCCCAATATGGCAACTGTTGGGACATGCTCTCTG
GTAGGAGTAATATATCAGCAGACACTTTTTATTGCGAATCTGGGTGATTCTCGTGTTGTG
CTGGGCAAGAAAGTTGGCAACACAGGAGAAATGGCTGCATTGCAATTGTCAACAGAACAC
AATGCAAATATCGAGGCTATTAGATACGAGCTTAAGGAATTACATCCGAATGATCCGCAA
ATTGTTGTTCTCAAGCACGGTGTTTGGAGAGTAAAAGGCATTATTCAGGTTTCTAGATCT
ATAGGTGATGTTTATATGAAACATGCGCAGTATAACAGGGAACCAATTAACGGAAAATTC
AGACTTCCCGAACCAATGCACATGCCTATATTAAGTGCTAGTCCGACCATTTTCTCATGC
TCTCCAACCAAATGA
>EDWA@DN31141_c0_g2_i2
ATGCCGATCTATTTGCATTTGAATGCAAAATCTCAGACCTCCATCTCAGAGAAGCTCATC
AATGGAGCAAATTTGCTCCATGCCTTTTTTTCGTTTGGATCGAAGGCCATAACTGCCTTC
TCATGTGTTGTTTCATCGTTTCGGCCCTTGGATTTGATAGCGAGTGTACTCGACCGCCAA
GTTTCCCGGAGTGAACTCATCGTTGGTCTACGATGTTCGGTCTCGCCTCTCTGTCGGCCT
TGGTTAGGCTCCCCAACAAGGCATCGCATCCAAGATCCAAGTTGGTGCACTATTGCGCTT
GCTCACCAGCTTGAGGGGGAGTGTAGGTTGCCAACGTCAAAGCATCTTCAATTGTAG
>EDWA@DN31143_c0_g1_i1
CGGGGAGTCAAACAAATACCAAGTAAAAACACATTGAAATTCTTTCCTTTTTTCGATTTG
TTTGTTCTGAGAATGCTTGATTTTGATTGGAAATCAAAAATGGTTTCTTCCGATATCAGT
AACAAATCCTCCGATAAACCACGAGTTTCCATCCCGACGTCGTTTCGGTTCTCCGATATT
TCATCGCCGCTTTCGACTTCAGCTTCGGCTTCATCTGCTTATGACTATTATCTTCGTTTA
CCGGAGCTGAGAAACTTATGGGAGGCGAAGGAGTTTCCCGCTTGGCAAAACGAGGCCATT
TTGAAGCCGGCTTTGCATGCTCTCGAGATCACGTTCCGGTTCATTTCGATCGTTTTGTCG
GATCCTAGACCGTATTCCAATCGTCGGGAATGGACGCGGAGACTAGAGTCACTCGCCACG
AGTCAGATCGAACTCATCGCTATGCTCTGCGAAGACGAGAATGAC
>EDWA@DN31147_c0_g1_i1
TCTGGGAGAAGCAAGAGCGTGACCGACGAAGACCTTGATGAACTCAAGGCTTGTATCGAG
TTGGGGTTCGGGTTTGAGTTCGACTCCCCCGAGTTGGATCAACGTTTATCCCATACTCTG
CCTGCTCTGGGTCTTTACTACGCTGTTAACAAGAACTATAACGACGTCGCATCCAGGTCC
GTGTCGTCTATTTCAGGCGCTTCCGATTGTGATAGTATCCCCTCCCCTGTTGGCAGCCCC
CACACCATCTTTGGCCCTGGTGATCCACCGCAGACGGTGAAGACAAGGCTGAAGCAGTGG
GCGCAGGTGGTTGCTTGTTCGGTCAGGCAA
>EDWA@DN3114_c0_g1_i2
ATGGAAGGAACTCTTTGTAACATTTTTCTCTTCAAAACTTTGCAGGAATCTTCATCTGCT
CAATACATAATACAACAGTATACTGCTGCATCAGGTGGGCAAAAGCTTCAAAATTCGATC
CGCAATGCATACGCTATGGGAAGGGTGAGAATGATAGCTTCTGAGTTTGAGACGGCTAAC
AAGGTCACAAAGAATCGGAATTCTTCCAAGGCTGCGGAATCAGGTGGGTTTGTCTTATGG
CAAATGAATCCAGACATGTGGTATGTGGAGCTTGCACTTGGTGGTAGTAAGGTTCATGCT
GGGTGTAATGGGAAGCTTGTGTGGAGGCACACTCCTTGGCTTGGTGCACATGCAGCTAAA
GGGCCTGTTAGGCCCCTTCGCCGTGCACTTCAGGGACTTGATCCAAGAACAACAGCGAGC
ATGTTTAGCAATGCAAGATGCATTGGGGAAAAGAAGGTAAATGGGGAGGACTGCTTTATC
CTCAAGCTTTCTGCGGATCCTGCAACACTGAAGGCCAGGAGTGAAGGACCTGCGGAGATC
ATAAGACATGTTTTATTCGGCTACTTCAGCCAGAAGACAGGGCTCCTTGTGCACCTGGAA
GACTCGCATTTGACCAGAATTCAGAATAATGGGGGTGATGCTGTCTACTGGGAGACAACA
ATCAATTCATTCCTCGAGGATTACAGACCTGTTGAGGGAATAATGATTGCTCACTCAGGT
CGATCTGTAGTGACCCTTTTCCGCTTTGGAGATACTGCAATGAGCCACTCTAGGACCAGA
ATGGAGGAAGCATGGGCAATTGAAGAAGTGGCATTCAATGTTCCAGGCCTGTCAATGGAC
TGCTTCATACCCCCAGCTGAAATCAGATTGGCTTCAATCAGTGAAGCCTGTGAATTCTCT
CAGGGCCAAAGGGTAAAAACCATGTGA
>EDWA@DN3114_c0_g2_i1
ATGGAGAGAAAGCAGGGGTTGTCTCCGGGTCGGTCGCGAGCTAAAAGTCCGGCGAGGAGT
GCATCGCCAATGTCGAGCATACTGCGGCGGAGGAGGAAGAACTACAGCCACCACCCGGAG
CCGTTTTTCTTTAGGTCGGGGGGCTTGAGGCCGGCGGAAGCTTTGTCGCCGTTGAGAGAA
GGACCCGATCCGGATGGAATGGACGGTGAAGATTCGAAGACGGAAGGTGGGTGGGCCCAG
TGGATGAAAGGTCAGCTGTCACGCGGTCCTTCCGTTTCTTCTTCGACGTGTAAACGCTCC
GATCTGAGGTTGTTGCTTGGAGTCTTGGGTGCGCCGCTCGCGCCGGTGCATGTTAGCGCG
TTGGAGCCATTTCCTCACCTCAGCATTAAAGACACCCCAATTGAATCTTCATCTGCTCAG
TACATATTACAGCAGTATACTGCTGCTTCAGGTGGGCAAAAGCTTCAAAACTCCATCCAC
AATGCTTATGCTATGGGTAGGGTGAGAATGGTAGCTTCCGAGTTTGAGACGGCTAACAAG
GTCACGAAGAACCGGAATTCTTCGAAAGTTGCAGAATCCGGTGGGTTTGTATTGTGGCAA
ATGAAT
>EDWA@DN31153_c0_g2_i1
GCATTTTCAGGAACAAATTCTCCGAATTTCTCCATTCAAGGTTCCTCAGTCATCTCACTT
CCAGGCTACAGTATTCAAGATATTGTTGACCTGAAAAATGCATCTGAATTGGTTGATGGA
TTTAATAGTACTGATCAAGGAATTCATATCAGTAGGATTAAAAATACACTTTCTCTTGTT
GCTAAAAATCTGCCTGTTGAAAATGGGACTAATTGGGACCTGCTTTTGCAAGAAAATGGA
AAGATTTTATCTTTTACTGCCATACAACTTCCATGGTTGCTTGAATTAACTAGTAAAGAA
GATTACAGTAAGAAATTTACTTCTGGCTTGATTCCTGGGAAGCAATATGTAAGTGTAAGA
ACGCAAGCTGTAATAACTATTTTGTCCTGGTTGGCAAGGAACGGTTTTGCTCCCAGAGAT
GATTTGATTACTTCTCTGGCAAAATCAATTATA
>EDWA@DN31155_c0_g1_i1
ATGATGGATCGGAAGATGGAACCCTTGAAGAAAGGTAAGAAAATGGAGATGAAGAACCGG
AAATCAGCGGAATGGGAGGAATTGGAAAGATTTTATTCAAAAACAAAAATCTTTCCACTC
TCCCCACTCCAAAATTTTCCGGTAACTCTCTCTCCTTTTCCGTCTTCAAAACTGATCAGA
TCTGGCGAAAGGACAGAGAGGCAAGGCGAGGAGAAAGAGAAAGTAAAGGAAACCATAGGC
ATGGGTGGAATCGGCAAGAAAATTTACAGAAACTTTGTTATTTTCTTGCCGAATCAACCA
CAACCGAAGACTTCCTCAAGCCTCCTCTCTTTCCCCCTTCTCTCGTTTTCTTTTTTCTTT
CCATTTTTTCCTGCGAGTGTGGCGGCTTTTCCTTCTTTGAGTTCATCTATATATGTAAAA
CATATGGGAATAGGGCATTCGTCAGCATTTCTGAAAGTAGTGTAG
>EDWA@DN3115_c0_g1_i1
ATGCCTCGAAAATTTAACTATGGAGTTGATTATGATGATGATTATGACGATGACTACGAT
GAATATGACTATGGATATGAAGTAGAAGAAAATGTGGAAACACCTCCCGAACAACAAACA
ATCAAACACAGAGTGTGGCGTTGCTCCATTTGTACGTATGATAATGATGAAACCATGTCA
TCATGTGATATTTGTGGGGTACTCCGTGGTCCTTTGCTCAAAAACTTAACCTATGATGAG
AAGAGAGCAGGATTTCATTCACTTGCAGCCAACATGTTTGACCTAAAATCTTCCAGAGTT
CCCTCGAATGTGGTTGGGGAGGATGAGGCAGTTAAAGTAAGTTCTAAAAGGCCCGGTAGT
TCAAATGTGTCAACAGCAAAAGACAAACACAATAGACTGGATGAAATGACCTTTCTGAAG
AATTTAGAAGTCAATGCACCAGCAGGTTCCAGAACTTCAGATAACTCTTCTGCATCAGTG
CCAGAAAGTTGGCTTGATAATGTAGATGAAAGCAGTGTTGCTGTTAGTATGCAATCTAAT
GGGAAAAGCTCACAGTCATCAATGCCAAAAGAAAGAAAGGTTATGGTGGCTAATAGCAGC
TCTTCAAGTAATGCAGGCAAGGCACATGATCTTGCCAATAACCTGAAGAACATTTCTTTT
CCTGTTGAATCTGGGCACTCCAACAATAAAAACCCTGGAAGAGCAAATTCACGCGCACAG
TATAAACCTGAAAAGTGGATGCTCCCAGAAAAAGCAGAACATTCACTGGCTCAACTAAAT
CTCGCCATTGTTGGGCATGTTGATTCTGGAAAATCAACGCTCTCTGGTAGATTGCTTCAC
CTTTTGGGACGAATATCCCAAAAAGAAATGCACAAATATGAAAAAGAGTCCAAATTGCAG
GGAAAAGGATCTTTTGCTTACGCTTGGGCATTGGATGAGAGTGCTGAAGAAAGGGAAAGG
GGAATCACTATGACTGTGGCTGTAGCTTATTTTGATTCAAAAAGATATCATGTCGTTGTC
CTTGACTCCCCAGGGCACAAAGATTTTGTTCCAAACATGATAACTGGGGCAACACAAGCT
GATGCTGCAATTCTTGTAATTGATGCTTCTATTGGTTCATTTGAATCTGGTATAGATGGC
ACAAAAGGACAGACTAGGGAGCATGCACAACTCGTCCGAAGTTTTGGTGTTGATCAACTT
ATAGTTGCTGTTAACAAAATGGATGCTGTAGACTATTCTAAGGATCGGTTTGATTTGATA
ATATCACAGCTTGGAACATTTCTCCATTCTTGTGGCTTTAAGGATTCCTCTATCTCATGG
ATTCCACTGAGTGCTGCCGAAAATCAGAATTTAGTGTTTGCACCTTCAGATTTTCGTCTA
TTCTGGTATCATGGACCCAATCTATTAGATGCGATTGATTCCTTCCAACCTCCTACTAGA
GATTTTTCAAAGCCTCTACTTATGCCTATATGTGATGTTATAAAATCATCTTCACAGGGG
CAGGTGTCTGCCTGTGGGAAGTTGGAGGCTGGAGCTGTAAGAAGTGGATCAAAGGTTTTA
GTTATGCCATCTGCAAGTATAGCAACTGTGCGTTCCTTGGAGCGTGATTCCCAGCCTTGT
ATGATTGGAAGAGCTGGAGATAATGTTGCTGTCAGCCTGAATGGAATAGATGCAAATCAT
GTGATGGCTGGTGGTGTGCTATGTCATCCTGATTTTCCAGTTGCATTTGCTAAACATTTG
GAGTTGAAGGTGCTTGTTTTGGATGGTGCGACTCCAATTTTGATCGGTTCTCAGATGGAG
TTTCATATACACCATGCAAAGGAGGCTGCGAGAGTTGCAAGGATATCATGTTTACTTGAT
TCAAAGACTGGGAAAATTGCAAAGAAAGCACCCCGATGCATTGTTGCTAAACAGAGTGCT
GTTGTTGAGGTGATTTTGCATGAAGCGGTTTGTGTGGAAGAGTTTTCGAAATGCAAAGCC
CTTGGAAGGGTGTTTCTCAGGACATTAGGAAGAACAGTTGCTGTGGGCATTGTAACCCGA
ATAGTTGAGGAGTAG
>EDWA@DN3115_c0_g1_i2
ATGGCCAAGTCACTTTTTGCATCATCGCCGCATCAGATGTCCAAAAAATTTGTAGATTCT
CAACAGCAGAACGATGATTTTGGGCTGAAAGAGGGCAATAACTTCCACATGCTTGGAAAT
AACCAAGGACAATTTCATGAATTTCATGAAGCATACAGTTCTCCTACCCATTACCGTTTT
AATATAGCCCCTTTTAAGTTTGATATTCCATCTCCAGATGACGTGGTTTCCAATGGCCTG
CATTCGTCTAAATTGCATCCTAAAGCCCAGAATTTTGGCTTGAAATCTTCCAAAGCTCCC
TCAAGTGTTGTTGGGAAGAATAAGGCAGTTAAAAGGTCAGATAACTCGTATGACTCAACA
GGAAAAGACAAGCATGATGAGATTATCTTTCCGGAGAATTTAGAAATCAATGCACCATTA
GGTTCCAGAACTTCTGCTTCAGTGCCAAAAGGCAGGCTTGAGAATCCGGACGAAAGTAGT
ATTGGTGTTAATATGTGTTCTAGTGGTCCAAGTTCATCATTGTTGATGCGAAAAGAAAGA
ACTGATATGATGGATGACAGCAGCTCTTCAAGGCATGGAGGTGAGGCACATACTCTCGCC
AGTAATCTGAAAAACATGACTTTGGCATCTGAATCTGGGAACCCAAAAGATATAAGCCGT
GGAAAAGCAAATTCACGTGCACAGTATAAGCCTGAAAAGTGGATGCTCCCTGTAAAAGCA
GAAGATTCTCTGACTCAATTAAATCTTGCAATTGTTGGGCATGTTGATTCTGGAAAATCA
ACGCTCTCTGGTAGATTGCTTCACCTTTTGGGACGAATATCCCAAAAAGAAATGCACAAA
TATGAAAAGGATTCCAGATTGCAGGGAAAAGGATCCTTTGCTTATGCTTGGGCATTGGAT
GAGAGTGCTGAAGAAAGGGAAAGGGGAATCACTATGACTGTGGCTGTAGCTTATTTTGAT
TCAAAAAGATATCATGTCGTTGTCCTTGACTCCCCAGGGCACAAAGATTTTGTTCCAAAT
ATGATAACTGGGGCAGCCCAAGCTGATGCTGTGATTCTTGTCATAGATGCCTCTATTGGT
TCGTTTGAAGTTGGTATGGATGGCACAAAGGGACAGACAAGGGAACATGCACAACTCATC
CGAAGTTTTGGTGTTGATCAAATTATAGTTGCAGTTAACAAGATGGATGCTGTGGACTAT
TCGAAGGATCGATTTGATTTTATAAAATCACAACTTGGGACATTTCTCCGCTCTTGTGGC
TTTAAGGACTCGTCAGTTTCATGGATTCCATTAAGTGCCGCTGATAATCAGAATTTAGTG
GCTACACCTTCTGATGTCCGTTTATCCTGGTATCAGGGACCTTATTTATTAGATGCAATA
GATTCCTTCCAGCCTTCTATTAGAGATTTTTCAAAGCCTCTACTTATGCCTATATGTGAT
GTTATAAAATCTTCACAGGGGCAAGTGTCTGTCTGTGGCAAGTTAGAGGCTGGCGCTGTT
CGAAGTGGATCAAAGGTTTTAGTTATGCCATCTGCAGATATTGCAACCGTGCGTTCCTTA
GAGCGTGATTCCCAAGCTTGTTCAATTGCAAGAGCTGGAGATAATGTAACTATCAACCTG
CATGGGATAGATGGAAATCATGTGATGGCTGGTGGTGTGCTATGTCATCCTGATTTTCCA
GTTGCATTTGCTAAACATTTGGAGTTGAGGGTGCTGGTTTTGGATGGTGCAACCCCAATT
TTAACGGGTTCTCAGTTGGAGTTCTATGTACATCATGCAAAGGAAGCTGCAAGAGTAGCA
AGGATATCGTCATTGCTTGATTCAAAGACTGGGAAGGTCGCAAAGAAAGCACCCCGCTGC
ATTGTTGCCAAGCAGAGTGCAATTGTTGAGGTTGTTTTGCAAGAACCAGTTTGCATTGAA
GAGTTCTCAAAATGCAAAGCCCTTGGAAGGGTGTTTCTCAGGACATTAGGAAGAACAGTT
GCTGTGGGCATCGTGACCCGAATAGTTGAGGAGCAGCAGTAG
>EDWA@DN31161_c0_g1_i1
AAAACTGACATTATTGATGAAGCCATCACATTCTTTCGTGCCAATGTCTTCTTCAGGAAC
TTTGATATTAAGAACCCTGCAGACAAGCTCCTTGTATATTTGACTTACCACATAAATCTG
TCTCTAAAAAGGCTTGAGGGCTGTAGAACCTTGGCGGAGGGGACCAAGGCAATTATTAAC
TTAGGATCGGAAAATGTTGCCGTACCTGGAGAACCTGGTTTCCCTTTTACAGCGCTTTTT
CATCATCCACAGTCTCAAAATGAAGCTGAACTGCTGAGGGATTATCTGAAGCAGATAAGA
GAAGAGACGAGTGGGAGATTGTTGAGTGTGGCGTACAGG
>EDWA@DN31165_c0_g1_i1
TCAGATTTAGAAGTTGGGACCCTTCCATCTCTCCAGGATCAGGTTGATAGGATGAAGATT
GAGTTGTGTAGGTTGCTCGAAGAAAAAAGAGCTGCTGTACTCCGAGCTGAGGAGCTTGAG
ATAGCACTTATGGAGCTGGAAAAAAAAGATTATCAACGAGAATTCAATGCAAATGCACAT
ATTGAACAGTTAGAGCAAGAGGTGGCTGATCTACACCAAGCTCTTGCTGTTAAGAAAGAG
CAGGAAGCTGCAGTGCTTAAGGTTTTGGTGCATCTGGAGAAGGAGAAAAAGATAGTCGAA
ATTGCTTGCAGAAATGCAGAGAAAGAGGCAGCTGCCCTGAGAGAAGCAAATGTCGTGCTT
CAGGAAAAATACGAGAAGTCCTTGGCTTCTAATGCTGATTTGGAGAAGAGGGTGGTTATG
GCAGAATCAATGTTGGAGGCTACCTTGCAGTATGAATCTGGCCATCCTAAACCACCAACT
TCTTCGCAGACTCGG
>EDWA@DN31170_c0_g1_i1
ATGGTGAACTCTAAGCTCACAGCTTTTCTCATCACCATTGTTTCCTTTTTCTTCTTCACA
GTTCCTTCAACAGCAAAGTCTTCAACTTTAGTCCAACAAATCAAGCGGCAAACTCAAGAA
CAGGACAAAGAACTGTTTGTGGGTGTTAACATAGGAACGGATGTTTCAAATCTGCTGTCT
GCAAAGGATTTGGTTTCGTTCTTGCAAGTTCAGAAAATCTCACACGTTCGACTCTATGAT
GCGAATCCGGATATTCTTAAAGCATTGGAAAACACGGAGATTAGTGTCATTATCAGTGTA
CCAAATAACCAGCTTTTGGCCATAGGTTCATCAAACACCACGGCGGCTTCTTGGATCAAC
>EDWA@DN31174_c0_g1_i1
GTGGGATCTGTTCTAGTTACCAACCTTAAAACTGGATTCAGAAAAGGCGAATGGGATAGA
GTGGAGGTATTAACCGCTTTCATTCTTGATTTGGATTTGCTAAACAGGAAATCTCAGCAC
TTGCTTGAATTAACAGATTTACGATGTTCTAGTTCGGTGTCTTTTAAGAACCCTGGAACA
TACTGTAACACTGTTTTCAAGTATAAATGTTACAATGTATTGTATAGAACAATAGATGAA
AATGTTTTGGTTTGGACCCCACTCTCATTCCAATTTCCTTTCATTCCTTGGGGGGGGGGG
GGTTGTGATTGTTCATCTTTCCTATAG
>EDWA@DN3117_c0_g1_i5
ATGGCGAGGTTTCTTCCGAATATCTCGTCTCTTAAACGTTCTCTCTTTGTTACACAGGTT
TGCAGGGGAGGGGTGTTAAGTTCATCTTCTCAGCTGTGTCTCTTTTCTTCTAAAGGTAGA
AGGAAATCCAAGTCAGATTCAAGTGATTCCTGTGACGAGAATATGTCCAAGAAAGATTTA
GCCCTTAAACAAGCCCTGGATCAGATTGCGAGTTCTTTCGGAAAAGAATCTATTATGTGG
CTTGGTCGTTCTACGTATCCTAGAAATGTTCCTGTAGTTTCCACTGGTTCTTTTGCCCTG
GACATGGCACTCGGAACTGGTGGCTTTCCAAAGGGCCGTGTCGTGGAGATATTTGGACCG
GAAGCTTCTGGGAAAACAACACTTGCTCTACATGTAATTGCTGAAGCACAAAAGCAAGGA
GGTTATTGTGCTTTTGTCGATGCTGAACATGCTCTTGATCGTGCTCTAGCCGAAACAATT
GGGGTAAACACTGAGAATTTGCTACTTTCACAACCAGATTGTGGAGAACAAGCTCTTAGC
CTAGTGGATACCCTTATACGTAGTGGATCTCTTGATGTCGTAGTTGTTGACAGCGTTGCT
GCACTTGTGCCTAAAGGCGAGCTTGAAGGCGAGATGGGTGATGCTCATATGGCAATGCAA
GCTAGACTGATGAGCCAGGCTCTTCGTAAAATAAGCCATTCCTTATCATTATCTCAAACC
ATACTGATATTTATAAATCAGGTTTAA
>EDWA@DN3117_c0_g1_i6
ATGGCGAGGTTTCTTCGAAATATTTCTCAACTGAAACGTTCTATCTTAGTTCCACAGGTA
TATAGGAGAGAGATGTTAGGGTCATTTTCACAGCTATGTAACTTTTCTTCTAAAGGTAGG
AGGAAATCCAAGTCGGATGGAAGTGATTCCGGTGAGGAGAATATGTCGAAGAAAGATTTA
GCCCTAAAACAAGCCCTGGATCAGATAACTAGTTCTTTTGGAAAAGGGTCTATCATGTGG
CTTGGTCGTTCCGAGTCTCCTAGAAATGTTCCAGTAGTTTCCACTGGTTCTTTTTCTTTG
GATGTAGCACTTGGAATCGGTGGCCTTCCAAAGGGCCGTGTCGTGGAGATATATGGACCG
GAGGCTTCTGGGAAAACAACACTTGCGCTACATGTAATTGCTGAAGCACAGAAACAAGGA
GGTTATTGTGTTTTTGTCGATGCTGAGCATGCTCTTGATCCAGCTCTAGCTGAGACAATT
GGGGTAAACACAGAGAATTTACTTCTTTCGCAACCAGATTGTGGAGAACAAGCTCTCAGT
CTTGTAGACACCCTTGTACGGAGTGGATCGGTTGACGTCATTGTTGTTGACAGTGTAGCT
GCCCTAGTGCCTAAAGGCGAGCTTGATGGCGAGATGGGTGATGCTCATATGGCAATGCAA
GCCAGACTTATGAGCCAGGCTCTTCGTAAATTGAGCCATTCTCTATCGTTATCACAAACC
GTATTGATTTTTATAAATCAGGTATAA
>EDWA@DN31187_c0_g1_i1
ATTGATGCTGCTGCTGCAGTTGTTGATCGGGAAGAGCAGTTGAAGACAAAAAGAACTCTC
AGAAAAAAGAACATTTCACCTCTTGATGTTAAGAGGAATGATGAAGGAACTACCAGGTCT
GATCAAAATCTGAAAGCTGAAACACCTGGAAGCTGTACAAGTAATACCACCGAATACTAC
ACAATTTTGTCAAAATCTAACATGCTAACCGGTGATACCCATCGTGATAAGTGGCTAGCG
AGGCTTCTCCAAGGAGTTCAGTACATGTGTAGTCCTGTTGGCTTGGAATGTGAAAGAGTC
ACTAAGAGTTCAGGAACTTCAAATGGATCTCAAGAGAAGAGTTCAAATGTAATGATTGCA
CAATACTATGTTTTGTGGAGCTCATCTGTTCCTTCCTTTGATGCCTTGTTCTCTTCTCCA
AGGTGTGGGTTTAGTAACAAATAA
>EDWA@DN31187_c0_g1_i3
ATTGATGCTGCTGCTGCAGTTGTTGATCGGGAAGAGCAGTTGAAGACAAAAAGAACTCTC
AGAAAAAAGAACATTTCACCTCTTGATGTTAAGAGGAGGAATGATGAAGGAACTACCAGG
TCTGATCAAAATCTGAAAGCTGAAACACCTGGAAGCTGTACAAGTAATACCACCGAATAC
TACACAATTTTGTCAAAATCTAACATGCTAACCGGTGATACCCATCGTGATAAGTGGCTA
GCGAGGCTTCTCCAAGGAGTTCAGTACATGTGTAGTCCTGTTGGCTTGGAATGTGAAAGA
GTCACTAAGAGTTCAGGAACTTCAAATGGATCTCAAGAGAAGAGTTCAAATGTGTGCAGT
GATTTCTTTTGTTTTTTTGCCTATAAGTTGTTTCTATAG
>EDWA@DN31189_c0_g1_i1
ATGGAAGATTACTCCATCAATTCATCTGTTGTTTCCAAACAAAAAACAACGCCCAAAGAA
GACGAAGACTCGGTCGAAGAAAGTGGCTGGACCGCTTATTTCGAAGATTACTCCATCAAT
TCATCTGTTGTTTCCAAACAAAAAACAACGCCCAAAGAAGACGAAGACTCGGTCGAAGAA
AGTGGCTGGACCGCTTATTTCGAAGATTTCTCAAACAACAATCACTACCATGATCGGCAG
CTGAACAGTTATTGTCCTAGTTTCAGTTGCGGTTCCTCGTTGATCTCCGATGCCGCGACA
ACCCGAGGCGCTGCATGGAAACCATCCGACAAGAACACCGACCGTGTTTTCCCCAAGAAG
TTGAGGTTCAAGAAAACAAGAACCAAAGAGATTTGTGACGAGGATGATTCTTTGGAGGAC
ACCGCAAGCTCACCTGTCAACAGTCCCAAGGTTAGTGATGACTGGAAATCAAATGACATG
AATCCCAGAAAGAGAGAAGATCAAGCGCCCCATAGTTCTCTGGGGAAGGAAAGTGCAGAG
AACTGTTCAGACATACATATTGAAGAAGAGAACAAGTTGAGTTTGAGTGACTGCACAGAG
TTGAACAAAAGAGGGTTGTGTTTGGTTCCTTTCTCGATGTTAGTTAACTATCTCGGCTAA
>EDWA@DN3118_c0_g1_i1
GGCGTCATTGGAAGAAGGGGGAGCCGGAGTCGACTAGTGTTTCCGTGTAGAGCCTCGGTT
TTCTCACTGGCATTCCTAGTCCCTTCTTTCACTTCCTCCGCTCAACTCAGCTTCAAACCG
TTCCTCACCCGCACCGCCACCGCCACCGCCTTTACATTTCTCCGAATGGCTTCCTCGTCT
TCCTCCTCCGTCACCGACGGTAACGATATCAATCCTCCGCCTCCCTCTTCTTCCAATGAC
GCCGCTCCCGCCACGGCTGCTGCTCCCCCCTCGGCTTCCTCCGCCATCGATTTTCTCACT
CTCTGTCACAGCCTCAAGACGACGAAGAGAGCGGGTTGGGTGCGGAGAGAAGTACAGAAT
CCGGAATCAATAGCGGATCATATGTATCGAATGGGATTAATGGCTTTAATTGCTTCTGAT
ATTCCTGGAATTAATCGTGACAAGTGTGTTAAAATGGCAATTGTTCATGATATCGCTGAA
GCCATTGTTGGTGATATCACCCCTTCAGATGGTATATCTAAGGATGAGAAGAGTCGAAGA
GAGCGCGAAGCCTTAGATCATATGTGCAAATTGCTTGGTGGAGGGTCTAGAGCGAAAGAA
ATAGCGGAGTTATGGATGGAGTATGAAGAAAATTCTTCCTCTGAAGCCAAAATTGTCAAA
GATTTTGACAAGGTGGAGATGATACTTCAAGCATTAGAATATGAGAATGAGCAAGGGGTG
GATTTGGATGAGTTTTTCCAGTCAACTGCCGGGAAGTTCCAGACTGATGTTGGAAAAGCT
TGGGCCTCAGAAATAGCTTCAAGAAGAAGAAAACGTTAA
>EDWA@DN3118_c0_g1_i2
ATGGGGAGTGGGAGCCGACTAGTGTTTCCTTGTAGAGCCTCGGCTTCCTCACTGGCATTC
CTAGTCCCTTCTTTCACTTCCTCGACTCGACTCAGCTTCAAATCATTCCTCAGCCGCACC
GCTCTCTCGCCGACCGCCTCTACACTTCTCCGTATGGCTTCCTCATCTTCCTCCTCCGTC
ACCGTCGGTGACGGTATCAATCCTCTACCTCCCTCCTCTTCCAATGACGCCGTTTCTGCT
GCGGCTGCGGCTGCGACTTCTCCCCCTTCGGCTTCCTCTGCCATCGATTTTCTCACTCTC
TGTCACAGCCTCAAGACGACGAAGCGAGCAGGTTGGGTACTGAGAGATGTGCAGAATCCG
GAATCAATAGCTGATCATATGTATCGAATGGGATTAATGGCTTTAATTGCTTCTGATATT
CCTGGAATTAATCGTGACAAGTGTGTTAAAATGGCAATTGTTCATGATGTTGCTGAAGCC
ATCGTTGGTGATATTACTCCTTCAGATGGTATATCTAAGGATGAGAAGAGTCGAAGAGAG
CGCGAAGCCTTAGATCATATGTGCAAATTGCTTGGTGGAGGGTCTAGAGCGAAAGAAATA
GCGGAGTTATGGATGGAGTATGAAGAAAATTCTTCCTCTGAAGCCAAAATTGTCAAAGAT
TTTGACAAGGTGGAGATGATACTTCAAGCATTAGAATATGAGAATGAGCAAGGGGTGGAT
TTGGATGAGTTTTTCCAGTCAACTGCCGGGAAGTTCCAGACTGATGTTGGAAAAGCTTGG
GCCTCGGAAATTGCATCGAGAAGGAAAAAACGTTAA
>EDWA@DN31190_c0_g1_i1
AACATCATACCCTTGGTCCCATCTGTTCCCCTGCCCCGGCTGCACCCAATGGCTCGGGAT
GTAATTAGCCTTCAGCCTCACAAAATCAGCCACCCCTTCAATCAACCCACCAGGGGTCTG
CCCCTTCCCATCCCATTGCCAAACATGCGTCATTTCATGGTAAACTACCCCGTTGAATTC
CCTCCTCAGGTCGCCCGTGTAGTTTCCCAGGTAATTTGCGTTAACGTGGATTTCGTTGTT
GACGGTAAAGGCTACCCCGTCGCTGTTCTCGATGAACAACGTTACTTTTGTCACGTTTTT
CCTGTTGGATGGGTTGTTTTGTTGGAAGATGTCCCAGATGAAGTTTGTGGCGGAGGACAT
GGTCTTAAGGGTGTTAGCCACACCGATCTCCTTCTTGAAACGGACGCCGCCGCTGCTGTT
GCCGCTGCTGTAATTGATGACGTACTCGACTGCTTCTGCATGGGTTCCGTGCATGGCTGC
AAGGCTTAA
>EDWA@DN31191_c0_g1_i1
TGCAGTTGGGGTGTGAGTCAATTCATGCATAATCCTAAAGAATCACATCTGAGAACAGTA
ACTCAAATTTTACAGTACCTAAAGGGCACACCAAGAAGAGGAGTTTTATTTATAAAGGGA
GAAAATTTGACATTGGAAGCCTGTACTGATGCAAATTATGCAGGGTCCTTGGTTGATCGA
AGATCAACATCAAGCTACTGTACATTTCTAGGAGGAAACTTATTAACCTGGAGAAGAAAA
AAACAAAATGTTGTGGCCAGGTCTAGTGCAGAAGCCGAGTTTAAAGCCATAGCACTTGAG
ATTTGT
>EDWA@DN31195_c0_g1_i1
TCAAAAAAAGAAAACGCCCGTCTCCCACGAATAAACCTTCCCCTCACCTCCTCTTTCCCA
ATAGAATCTGGAAATTTTCACAAAGTTTGGAATTCGTGGAAGAGAGAGATGAGGATACAG
TGCAACCTGTGCGAGGCGGCGGAGGCGAAGGTAGTTTGCTGCGCCGACGAGGCGGCACTG
TGTTTGGCGTGCGACGAGAAAGTCCACGCGGCGAACAAGTTGGTGAGCGAGCACCAGCGT
CTCCCCCTCTCTTCTTCTGCTTCGTGGCAGATGCCCAAATGTGATATATGTCAGGAAACA
TCTGGGTTTTTCTTTTGTTTGCAAGACCGAGCTTTACTCTGCCGAAACTGTGATGTTGCT
ATACACACGGTAAACTCGCTTGTGTCCGGCCATCAGAGATATCTGCTAACCGGAGTTGAA
GTTGATATTCAAACCCTTTAA
>EDWA@DN31196_c0_g1_i1
ATGACCATCAACAGTGGCGCCAATTTGATGCCATCTTCTGATTTGGTGGGTCATTTTCCG
ATACAGCAATTGAACTATGCATCGTCGTCCAACGCGAGACTCTCGTCTTCTTTAAACCCT
GCTCCCTGGTTCACCCAAACCAGCAAAGCTTTCGATATCAATTCGGAGTTTTCTTCGAGT
CCCATGTCCAGCCTTCTCCCACCATTGACAACCTCATCATTCCTATCTTCTCCTATGGGG
TTCAATCCTTCAATGCCTTCGTTTACAGTTAATAACAATTTCGCTTGGGGAATGCCGGAT
TGTAGCACATCAGAGAAAGAAGAAGCTCCGATCCAACTAATAGAAAACCAAGCCGAGGAA
GTGAAATGGCCGGAATATCTCAATAATCCATTGTTAATGGCGTCCGCTTTGCAAAATCAA
ACTCCACAATCGGGCTTATACAATATGGAGATAAAATCAGAAACACATTGCTCAACAGAT
ACTAGTCTATCGAACAGTATGTGGCCTCATAATCAGCACCACCACCACCATCAGCAGCAG
CAGCAGCAACAACAACAACAACAACAGCAG
>EDWA@DN31196_c0_g1_i4
ATGACCATCAACAGTGGCGCCAATTTGATGCCATCTTCTGATTTGGTGGGTCATTTTCCG
ATACAGCAATTGAACTATGCATCGTCGTCCAACGCGAGACTCTCGTCTTCTTTAAACCCT
GCTCCCTGGTTCACCCAAACCAGCAAAGCTTTCGATATCAATTCGGAGTTTTCTTCGAGT
CCCATGTCCAGCCTTCTCCCACCATTGACAACCTCATCATTCCTATCTTCTCCTATGGGG
TTCAATCCTTCAATGCCTTCGTTTACAGTTAATAACAATTTCGCTTGGGGAATGCCGGAT
TGTAGCACATCAGAGAAAGAAGAAGCTCCGATCCAACTAATAGAAAACCAAGCCGAGGAA
GTGAAATGGCCGGAATATCTCAATAATCCATTGTTAATGGCGTCCGCTTTGCAAAATCAA
ACTCCACAATCGGGCTTATACAATATGGAGATAAAATCAGAAACACATTGCTCAACAGAT
ACTAGTCTATCGAACAGTATGTGGCCTCATAACCAGCAGCAACAACAAGAGGGTTTATCG
AACAGTATGTGGCCGAAATGA
>EDWA@DN31196_c0_g1_i5
ATGACCATCAACAGTGGCGCCAATTTGATGCCATCTTCTGATTTGGTGGGTCATTTTCCG
ATACAGCAATTGAACTATGCATCGTCGTCCAACGCGAGACTCTCGTCTTCTTTAAACCCT
GCTCCCTGGTTCACCCAAACCAGCAAAGCTTTCGATATCAATTCGGAGTTTTCTTCGAGT
CCCATGTCCAGCCTTCTCCCACCATTGACAACCTCATCATTCCTATCTTCTCCTATGGGG
TTCAATCCTTCAATGCCTTCGTTTACAGTTAATAACAATTTCGCTTGGGGAATGCCGGAT
TGTAGCACATCAGAGAAAGAAGAAGCTCCGATCCAACTAATAGAAAACCAAGCCGAGGAA
GTGAAATGGCCGGAATATCTCAATAATCCATTGTTAATGGCGTCCGCTTTGCAAAATCAA
ACTCCACAATCGGGCTTATACAATATGGAGATAAAATCAGAAACACATTGCTCAACAGAT
ACTAGTCTATCGAACAGTATGTGGCCTCATAACCAGCAGCAACAACAAGAGGGTTTATCG
AACAGTATGTGGCCGAAATGA
>EDWA@DN3119_c0_g1_i1
ATGATCAACAGGGTTGCCCCTGCTTTCCTTATACCTGTTTTATTCTCAATATTTTGCATC
TTCATCGGGGTTTTTCTGGCAAAGAAGGATGATCCTGCACCTGGAGTTACGGGATTGAGT
TTAGAAAGCTTTAAAGATAACTGGAGTTCAGATTATCAGAATACAAACAGTGCGGGTATC
CCTGATGCTGAAGGAAGTGTGCAGTGGAACTTCCATGCTTTGGTCGGTCTCTTTTTTCCA
GCTGTAACAGGAATCATGGCTGGTTCAAACCGATCTGCCTCACTTAAAGACACTCAGCGT
TCTATCCCCATTGGGACTTTGGCTGCCACACTTACCACTACTGGTCTCTATTTAGTTTCT
GTCTTACTTTTTGGAGCTGTTGCCACCCGAGACAAGCTTTTGACTGACAGGCTACTTACG
GCTACAATTGCTTGGCCTTTTCCGGCTATCATTCATATTGGAATTATTCTTTCAACTTTA
GGTGCAGCGCTACAAAGCTTGACTGGTGCCCCTCGCCTCCTTGCAGCAATAAGCAATGAT
GATATTCTTCCTGTTCTCAATTACTTCAAAGTTGCAGAAGGGAGTGAGCCTTATATGGCT
ACCCTCTTTACTGCCTTTATCTGTATGGGTTGTGTGATTATTGGGAATTTGGATCTTATC
ACACCAACTGTAACTATGTTTTTCCTTCTGTGCTATTCTGGCGTGAACTTGTCCTGCTTC
CTTCTGGACCTTCTAGATGCTCCCAGTTGGCGTCCTCGATGGAAATTTCACCACTGGAGC
TTATCTCTCCTTGGAGCATCACTTTGTATAGTGATCATGTTCTTGATCTCATGGTCATTC
ACTGTAGTGTCTTTGGCCCTTGCCAGCCTCATATATTATTACGTGAGCATTAAAGGAAAA
GCTGGGGACTGGGGGGATGGTTTCAAAAGTGCTTATTTTCAACTAGCCCTTCGCAGTCTT
AGATCTATGGGAGCTAACCAAGTTCATCCAAAGAATTGGTATCCCATTCCTCTTGTATTC
TGCCGGCCTTGGGGTAAGTTGCCAGAGAATGTACCTTGCCATCCAAAACTTGCTGACTTT
GCCAACTGCATGAAGAAGAAAGGCCGTGGAATGTCCATATTTATCAATATACTAGATGGG
GACTATCATGAACGTGCTGAAGACGCCAAGGCTGCTTGCAAGCAACTTGATACCTACATT
AATTACAAGAACTGCGAAGGTGTTGCAGAAATAGTTGTGGCACCTAATATGACTGAAGGC
TTCCGTGGAGTTGTGCAGACCATGGGTCTCGGCAACCTTAAGCCCAATATTGTAGTGATG
CGATATCCAGAAATATGGCGTCGTGAGAACCTACAAGAAATCCCAGCCAGATTTGTTGGT
ATAATCAATGACTGTATTGTTGCAAATAAGGCAGTTGTCATTGTCAAGGGCCTTGATGAA
TGGCCCAATGAGTATCAAAGGCAATATGGTACGATTGATTTGTATTGGATAGTGAGAGAC
GGCGGTCTCATGCTTCTTCTGTCACAACTTCTTCTTACAAAAGAGAGCTTTGAGAGTTGT
AAGATTCAGGTCTTCTGCATTGCAGAAGAGGATTCAGATGCAGAGGGACTCAAGGCTGAT
GTGAAGAAGTTCCTATACGATCTCCGGATGCAAGCTGAAGTGATTGTTATAACGATCAAG
TCATGGGATGTGCAACCGGATGGTGGATCTCAGCCAGACGAGTCAATGGAGGCATTTACC
GCCGCTCAGCAACGGGTGGCTGATTACTTGGCAGAGATAAAGGCAACAGCTAAGAAAGAA
GGGACCCCATTGATGGCTGATGGAAAGCCTGTAATCGTGAATGAGCAACAAGTAGAGAAG
TTTCTTTTTACAACATTGAAATTGAATTCAACTATATTAAGATATTCTAGAATGGCTGCA
GTTGTGCTCGTAAGCTTACCGCCACCTCCGATCAGCCACCCAGCTTACTGCTACATGGAG
TACATGGATTTGTTGGTCGATAATTTGCCCAGACTTTTGATGGTAAGAGGGTATCGTAGA
GATGTTGTAACTTTATTCACATAG
>EDWA@DN311_c0_g1_i3
ATGGCTGCCTCTTTGTCTCATGCTTCGTACTCGGCCACCTTTACATCCTCAGCATCAAAA
ACCACTGTCTCCCTACCGTCTCGTTTCTCTCCCTCCTTCAATGTCTCCACCTTCTCACCT
TTTACTGTCAAACCCCTAAATTCTACCTTCAACCCACATGCACAACGTGCGATCACCACT
ATAATGCATGCCACCTCCGCACCCTCCTCTATTCCTTCTGACACCTCAACTAAAACCTTC
CATGGCCTTTGTTATGTGGTTGGGGATAATATCGACACAGACCAAATAATTCCTGCAGAA
TACCTCACATTGGTTCCATCAAACCCAGCCGAGTATGAGAAATTGGGCTCATACGCTCTT
ATTGGTCTCCCTTCATCATATGCTACACGTTTTATTGAACCAAATGAGAGCAAAACAAAA
TACACCATTGTGATAGGTGGTGCTAACTTCGGTTGTGGATCCTCGCGTGAGCATGCACCG
GTTGCACTTGGGGCTGCAGGAGCAAAAGCAGTGGTGGCTGAATCTTATGCTAGAATATTT
TTCAGGAATTCTGTTGCAACCGGGGAAGTTTATCCATTAGAATCGGAAGTGAGATTATGT
GAGGAATGTAAGACTGGGGATGTGGTAACGATCGAGTTGGGGGAGAGTCGTTTGATCAAT
CATTCCACCGGCAAAGAGTATAAATTGAAGCCCATTGGGGATGCAGGGCCAGTCATTGAT
GCTGGAGGGATCTTTGCATATGCAAGGAAAACAGGAATGATTCCATCTGAGTCAAATTAA
>EDWA@DN311_c0_g1_i4
ATGGCTGCCTCTTTGTCTCATGCTTCGTACTCGGCCACCTTTACATCCTCAGCATCAAAA
ACCACTGTCTCCCTACCGTCTCGTTTCTCTCCCTCCTTCAATGTCTCCACCTTCTCACCT
TTTACTGTCAAACCCCTAAATTCTACCTTCAACCCACATGCACAACGTGCGATCACCACT
ATAATGCATGCCACCTCCGCACCCTCCTCTATTCCTTCTGACACCTCAACTAAAACCTTC
CATGGCCTTTGTTATGTGGTTGGGGATAATATCGACACAGACCAAATAATTCCTGCAGAA
TACCTCACATTGGTTCCATCAAACCCAGCCGAGTATGAGAAATTGGGCTCATACGCTCTT
ATTGGTCTCCCTTCATCATATGCTACACGTTTTATTGAACCAAATGAGAGCAAAACAAAA
TACACCATTGTGATAGGTGGTGCTAACTTCGGTTGTGGATCCTCGCGTGAGCATGCACCG
GTTGCACTTGGGGCTGCAGGAGCAAAAGCAGTGGTGGCTGAATCTTATGCTAGAATATTT
TTCAGGAATTCTGTGGCAACTGGGGAAGTTTATCCACTAGAATCAGAAGTGAGAATATGC
GAGGAGTGTAGGACTGGGGATGTGGTGACTATTGAGTTGGGAGAGAGTCGTTTGATCAAT
CATACGACCGGCAAGGAGTACAAATTGAAGCCTATTGGAGATGCCGGGCCGGTCATTGAG
GCTGGAGGGATCTTTGCATATGCAAGGAAAACAGGGATGATTCCATCTTAG
>EDWA@DN31201_c0_g2_i1
ATGGGGTGTGGTGAATCTAAACACGCCGTCGCCACCGCCGACACCATTAGCCGGAAGAAC
TCCAAGGCGGGATCCAAGCGGGAGAAAACTTCGGAGGCCGTTGAAGAAACAAGAAAAGTT
GACGACAAAACAAGCTCGGAGTCGGAAAGCTCTTCTGATGGGGTTGCCACCTCCGTCAGC
CGGAAGAACTCGAGCGTGGGGTCCAGGAAGGGGAAAAGCTCGGAAACCATTGAAGAAAAT
ACGAAAGATGACAGCAAAACAAGCTCATCGGAGCAACCGAAAGCCGAAAACAACGTCCGA
GACTCCGGCGCAGCTGTTGACGGGAAGAAGAAAGCTGAAAGCACGGAATTGAACAAGGAC
>EDWA@DN31207_c0_g1_i1
ATGGCTTCGGCATTGGCAGGAGACGACCTTGTCCGGTCGACGAGCTACAACCGATCGATG
AGCCGGAGAAATATGAGTTTGACATCGGGAAGCAGAAGAGGTTGGGCTTCTGCTAGTATC
CGGGAAGCATGGAACAATCAAACCGATGTGTTCCAAAGGAGCGGGAGGGAAGAAGACGAA
GAGGAACTCAAATGGGCCGCCATCGAAAGGCTTCCGACTTACGACCGTATTCGACAAGCA
ATGCTTAAGCATGTCTTGGAGGAAGGCAAAATCGGATACGAACAGGTCGACATCGCCAAT
CTCGACATGAACGACAAGAAGAACCTCATGGAAAGTATACTCAGAGTCGTCGAAGAAGAT
AACGAGAGGTTTCTCATTAGACTTCGAGAGAGAACCGATAGGGTGGGAATTGATGTTCCA
AAGATTGAAGTTCGATTCCAGCATTTATCCATCCAAGGAGATGCTTATCTTGGAACAAGG
GCTCTTCCAACTTTGCTGAATTCAACGTTGAACACAATTGAGGGAGTTCTTGGATTAATC
AAGCTTTTCCCTTCTAAGAAAAGAGTGGTCAATATACTTCGTGATTGCAGTGGAATAGTG
AAACCATCAAGGATGACACTGCTTTTAGGACCTCCAGGGTCTGGAAAAACT
>EDWA@DN31209_c0_g1_i1
CTGATGCAAGCTTGCAAGCCTGCTCTTGAGTCTAGTTTCATCACAAAAGTTATCCATGAT
TGTAAACGAGATAGTGAGGCACTGTATTTTCAGTTTGGTATTAAGCTACATAATGTGATG
GATACTCAGATTGCATATTCTCTGATCGAGAAGCAACAGGGACGACGAAGATCATCAGAT
GACCCCATTTCCTTCATTCGTCTCCTTGCTGATCCACAGTATTGTGGTATATCGTACGTC
GAGAAGAATGACATTCGTGCACTTTTAAAGAAGGACCCGAAGTTTTGGACATACAGGCCC
TTGTCAGAAATGATGATCCAAGCTGCTGTCGATGATGTTCGGTTTCTTCCCTACATTCAC
CACAAGATGATGGAAAAGTTAAATGAACAAATGTTATGGCAACTTGCTGTTCGTGGCGCA
TTACATTGTCGATGTTTTTGTGTCGAGGATAAAGGATTTTCAGATTGGCCACCTATTCCG
ACCATTCCAGATAGCATCAAAGCAAAAGGAAATGCTCCTGAAGAAGAAATTTTGTCGGTA
ATTAATGTTCCTTCCGGGAAAATGGGGCAAATTATCGGAAAGAAAGGAGTTTCGATCATG
TCGATTAAACAATCATGCAACGCTGATATCTTGATCGAAGGCGATAAAGGAACCCCAAAC
AAGGTGTTCATCATTGGACCTCTAAGGCAAGTGAAAATGGCTGAAGCAATTATAAGAGGC
AGAATCTGTTAA
>EDWA@DN31209_c0_g1_i2
CTGATGCAAGCTTGCAAGCCTGCTCTTGAGTCTAGTTTCATCACAAAAGTTATCCATGAT
TGTAAACGAGATAGTGAGGCACTGTATTTTCAGTTTGGTATTAAGCTACATAATGTGATG
GATACTCAGATTGCATATTCTCTGATCGAGAAGCAACAGGGACGACGAAGATCATCAGAT
GACCCCATTTCCTTCATTCGTCTCCTTGCTGATCCACAGTATTGTGGTACTATACAATTC
CGTTACCATTTTCCTATTTTAGCATTTATTTTCCATCACATTTCATTTGTACCGAGATTA
CTTATTCGCTCTTGA
>EDWA@DN3120_c0_g1_i5
ATGATGGGCTTACTTTTCACTGCATTTTATGGATTCTTTTTTGTTATCATTCAGGCCAAG
GTTCAAAAGTCTTGTCAAGAGAAGTGTAACATTGTGGTTTCTCTAGATCAGTTGAAAAAT
GATGATATTCCTCCACTAATCGACGTGTTTCTAGCTATAGACTCGTCTGATATCGATGCC
GTCGATATCCTATATCATGGATCAACTTCTGTGTTGAATGAAGAACACATACTTTCTTTG
ATGAATGCAGTCAAACTAAAGCTCAGAGTATTTGAACTTAGTAACACATCTCTAAAGGAC
TTTTTCCGGGATCTCTGCAATGTTGGTTTGCCTTGCCATGTTTTAAAGTTGAGGTCTAAT
AGTATCCAAAAACTCGACATGATTGGAAGGTTTATGCAACTACACACCCTGAATTTGGAC
TTCTGCACTTCACTCGCTAGTTTGCAAAAAGACTGCTTTTTTTGCATGCCAAATCTGACG
TGCCTATCAATGTGTGAGACGAGAGTTGCTAATCTCTGGACGACAACAGAAGTTCTAGCA
AAACTTCCTTCTTTGTTGGAACTACGGTTCCAAAATTGTTCGTGTTGCAAGGATACTGGG
CCTTGTCATTTGTCATCTAGCGAGAAAGAGAAGCTCGAGGACAATAAGGCTTACTCAAAT
GTGATCAACATCTGTTCGTACTGTGAGGAACACTCTTTTGGTATTGTATACGAGACATTG
AAAACTGATGATTCATCAGAAGTTGATGAACCTAAGTTTTCGGGTTACCTTAAAAACCAA
CTGGAAACATTACCCAGTCTGTTTCGTAATTTGTCTGCAGAGCCGAAACTGCAAAATGAG
AATCAGGCCTCGAAGAATGTTTCTGATACATTGAAGAAAGATATTTGGCATCATCCTTCA
CCCATATGCTTTGAGAAACATTATAGGGAGTACATGGTTGCTTCCTTACCTCGTTTAGCT
GTATTAGATAATCTGCCAATCACGAAGAAGGAGAGGGAAACTTCGAAGACCATTGTTTCA
GAATTCTATGAGTACTTGCCATACAAACATAACAACAAAAAAAGTGTTGTCAACATTTTG
CAGAAGCGTGAAATGGGAACAAACGGTATTCACTCTCGAAACTCTTCAAAGCTAAAGCAG
ACTTATTGTTATGGAAAGAGCCAATGTTTCTTCTCAAGGTCTCTTAGTGCTGCTAAATTC
GGGTCTTCTATGTGGCCCTTCTTACATCCTGTTTCTAGTTTTAACCATATATCTAAAGAA
GAAAATAAGCGGCTTCGTCCAAGGCAATTTGAGTACCATCCTACCAACTCTAGCCTTATG
GCTTTGGGAACTTTAGATGGTGAAATAGTCGTCGTCAATCATGAGACTGGGAATCTTGTT
GGCTATAATTCATCTGTAGGAATGAGTAACAGTGTTCTAGGACTCTGCTGGCTCAAGAAA
TATCCATCCAAGCTTGTAGCTGGATTCGACGATGGTTGCTTGAAGTTGTTTGATGTTAAT
CATACGCTGGCCAAACTAGGAGACGCGTCTTGTGGTCCTGATAAAGTTAGTTTTGAAGAT
TTCAAACAATTAACTTCTGTTCATGTCAACTCAACAGATGATCAATTCCTTGCCAGTGGG
TACTCAAAAGGCGTTGCGCTGTATGACATTAACACTGGGAGACGTTTACAAGTGTTTACT
AATATGCATCGGGAGCCTATTAATGTTGCTAAATTTGCTCATCACACTCCTTTTATGTTT
GCTACATCTTCATTTGACAAAGATGTGAAGATGTGGGATCTGAGGGAGAGACCCGATAAC
CCTTGCTATACTTCTTCAAGCTCTAGGGGAAATGTTATGGTTTGCTTTTCTCCAGATGAT
CTCTATCTCCTCGTTTCCGCCATTGATAATGAGGTTAAGCAACTTTTAGCAGTGGATGGG
AGGCTTCACATGAATTTCAACATAACTTCAACTGGAAGTGCTCAAAACTATACTCGTTCA
TATTACATGAATGGAAGGGATTATATCATCAGTGGCAGTTGCGACGAACATGTTGTCCGT
GTATGCTGTTCTCAAACGGGAAGGCGACTTAGGGATGTCTATATTGAGGTACATTGTCAA
ATACCCAAACTTAAACCCTAA
>EDWA@DN31210_c0_g1_i1
ATGGATACCGGGAAATCTCTGCACATAGTGATGTTCCCATGGCTTGCAATGGGCCATTTC
ATCCCTTTCTTTCGTCTCTCCAAGCTCTTAGCTTTAAAGGGTCATAAAATCTCCTTCGTT
TCGACCACCGGAAACCTCTCTAAACTTCCCAAAATCCCACCAAATCTGTCTTCCAACATG
ACCCTAATCTCCTTCCCCTTGCCCCCGGTGCCCGACTTACCGGACCTCGCCGAGTCCTCC
ATGGACATCACCCATAACCAGCAGCAACCACTTAAACACGCCCTCGATCTCCTACGACCG
CTTCTGTCCTCTTTCCTTCAATCCTCCAAACCCGATTGGATCATCTACGACTATGCTTCT
TATTGGCTTCCCTCTGTAGCAGAACAGCTGGGTATCTCGCGCGCTTTCTTCGCCGTCTTC
ACGGCTGCATGCTTATCCTTCATGGGCTCACCGTCCACATTGATGGGTGGCGGTGGAGAT
GATGAAAGGTCGACGGCTGAGGACTTCACGAAAGTCCCCGGCTGGGTTCCGTTCGAATCC
AACCTGGCTTATCGTTTGTATGAAATCACTAAATATATCCAACGGGCGGACGGGGATAAC
TTTGGACCTCCCGACACGGTCCGGTTCGGTGTTACGATTCAAGAGAGTGACTTTGTTGTC
GTTAGAAGCTCTGCCGAGTTCGAGCCGGATTGGTTCGATCTTTTAGGGGGGATGTATGAA
AAACCGGTGATACCGATTGGGTTTTTACCGCCGGTACCGGAAGAATTAGATGAAATCCAG
GACGATGAAAAATGGGTTTGTGTTAGAAAGTGGTTAGATGAACAGAGAGTCAACTCAGTG
GTTTACGTAGCGATGGGGACTGAGGTTCATTTAAGTAAAGAAGAACTCAGTGAATTGGCT
AACGGGTTGGAGAAATCAGGTTTACCTTTCTTTTGGGTACCGAAGAACTCACCTGGAACA
AGCGAGTCGGAGTTGGAGATGCTGCCGGATGGTTTCGAGGAGCGAGTCAAGGGACGGGGG
TTCCTTTACTTGGGCTGGGCGCCACAAGTGAGGATACTGAGTCACGAGTCGATTGGGGGA
TTCTTGACTCACTGTGGTTGGAACTCGGTTATAGAGGCATTGGGGTTGGGGCGAGTTCTG
ATAATGCTTCCAATATTGAATGACCAAGGACTAAATGCCAGGCTGTTGCAGAACAGAGGT
GTGGGTTTAGAGATACCGAGAAACGAACCAGATGGATGGTTCACGAGCGAGGCAGTGGCC
GAGTCGGTTCGGGTGGCAGTGGTGGAAGAATCGGGCAAGGCGTTGAGAGAAATGGCAAAA
GCAATGAAAGGTTGTTTCGGGGATCCGGGGAGGAATGATGGTTGGGTGGACAAATTTGTA
AGTAAGCTGGAGGATTATAGGCATAGGGAATGA
>EDWA@DN31212_c0_g1_i1
TTTGCTGTCAGTGTGTTAAGCAGGTATATGGGGAATCCTACTCAGCTTCATTTACAATTA
GCAAAACGGGTGCTCAGGTATCTACAAGGAACAATTGAATTTAGAATTTTCTACAAAAAA
GGAGGAAGCAATAAGCTTATGGCTTATACTGATAGTGATTATGCCGGTGACTTGGATGAC
AGAAAAAGTACAACTGGAAATGTCTTCCTCTTTGGTTCTGGAGCTGTATCATGGTGTTCT
AAGAAACAACCAATTGTAAGTTTGTCAACCACAGAAGCAGAATTCATCGCAGCGGCATCA
TGTTCCTGTCAAGCTATCTGGTTAAAAAGGTTGCTAATGACACTTGATCAAACTGAGCAA
GAGTCGATAACTATCCAATGTGACAGTAGTTCTGCAATTAAGTTATCGAGAAATCCAGTT
ATGCATGGGCGTAGCAAGCATATAGATGTTCGTTTTCACTTTCTTCGAGAACTCGCACAA
GCAGGAGTGATAAAACTAATTCATTGCAGCACTACAGAACAAATTGCTGATATAATGACA
AAGCCTCTCAAGCTTGATGTTTTCTTGAAGCTGCGCGCAATG
>EDWA@DN3121_c0_g1_i2
ATGAGTCATCGAGAGTTGAAGTTGAACCTATCACCACCAAGGGTTAACCCAGGAGTGGAA
TCACCGACGGCGGCGACATCTCCTCCGAGTTCATGCGTGTCATCGGAGATGAACCTCCTG
CAGGAAGTCGAGTCCAGTAGTACTAGCCCCAATGCGGCGGAGGCGGAGACGGAGACGGTA
ACGACAACGATGTTGCTCGTTGGCTGCCCAAGGTGCCTTATGTACGTGATGCTGTCGGAC
TCAGAAAATGACCCTAAATGCCCCCAATGCAAGAGCACCGTTTTGCTCGATTTCCTCCAT
GATATTGCAACGGCAACCACCGTTAAAACCAGAAAGAGTTGA
>EDWA@DN31226_c1_g1_i1
GAATACCAGGAAATGACATTTAAAATGCATGATCTAATGCATGATCTTTCTGAAACAGTA
GCAGGGAGAGAGAGTAGTATTTTAGATTTGAAATCAAGTGCAAGTGAGGTTGATGAGAAA
TGTCGTCACTTGACCACTAACTTTTCATTAATTCATTTGTTTAAAGGGAAAAAATTGTGG
ACTTTGTTACATTCTCCAAACAGTAGAGACCAAAACATAAGTGATGCCATTTGGGATTTA
ATAATTTCAAATTGTAGATGTTTGCGTGTGTTACAGTTGAATTTTTTATATCTTAATACA
GTTCCGACCTCC
>EDWA@DN31228_c0_g1_i3
ATGGAAGCTCTGTGTTCTTCTCCTTCGTCTTCTTCGTCTTCTCTAGCAATTCATTTCCAT
TCACGTTGTGTATCTTCCCGTCCTCCATCAACCCCACGTTTCCCTGTTCGTTTTCATCGG
AATTCTTTTGGTTATGGCGGCAATTCGATTTCGTCCTCAACTTCCTCTTGTTTTGGCCTC
TCAATCTCTCGATACGATAACTTTTTTCACGGCAAACAACCCCATTCTTGTAAACGAAGG
AAACCCATTCAGATTTCTGCAGTTTTCGAGCGTTTCACGGAGCGAGCAATCAAAGCCGTG
ATCCTTTCGCAGAGGGAAGCCAAATCTCTCGGCAAAGACATGGTTTTTACCCAACATCTT
TTGCTGGGTTTGATTGGTGAGGACCGAGACCCCAATGGGTTCTTGGGGTCTGGCTTGAGA
ATCGAGAATGCTCGTGAGGCTGTTCGTAGCATTTGGCAAAGTATTAGCCCTGATTCGGGC
GAGGGTTCGGGTGATGCACAACAAGGGTCTATTGTTTCTTCAACGGATGTGCCGTTTTCG
ATCAGCACGAAACGGGTTTTTGAGGCTGCTGTGGAGTATTCGAGGACTATGGGCTACAAT
TTTATCGCACCCGAGCATATTGCTATTGGTTTATTCACCGTTGATGATGGAAGTGCCAGT
CGGGTCCTTAAAAGGTTGGGGGCGAATATAAATCACTTGGCAGCCGCAGCAGTCGCCAGA
CTGCAAGGGGAGCTTATAAAAGATGGCAGGGAACCTTCATTGTCATCAAAAAAGATGCGT
GAAAAATCACTTTCCAGTAATGCTGCTGTTTTGAGGTCCCCCGACAAGCCAAAAGGGAAA
AGTGCTTTGGCTCAATTCTGCGTGGATCTTACAGCTCGTGCAAGTGAGGGATTCATTGAT
CCTGTTATTGGCAGAGAGACTGAAGTTCAAAGAATGATTCAGATACTTTGTCGCCGCACC
AAGAATAACCCGATTCTTCTTGGTGAAAGTGGGGTAGGTAAAACAGCCATTGCCGAAGGA
CTTGCGATTAGCATTGCACAGGCAGAAATCCCAGCATTTCTCTTGAATAAAAAAATAATG
TCATTGGACATCGGACTGCTCATGGCAGGCGCAAAGGAGAGGGGAGAATTAGAGGCACGT
GTTACTGCTCTGATTAGTGAGACAATAAAATCAGGTAATATTATTCTTTTTATCGATGAA
GTCCACACACTTATTGGATCTGGTACAGTCGGCCGAGGAAACAAGGGATCTGGTCTTGAC
ATTGCAAATCTACTGAAACCTGCACTTGGTAGGGGTGAATTACAGTGTATCGCATCAACA
ACTATAGGGGAATTTAGGACCCAATTTGAAAAGGATAAAGCATTAGCTCGAAGGTTTCAA
CCAGTATGGATCAATGAGCCAAGTCAGGAAGATGCAGTTGGGATACTGCTTGGTCTGCGT
GAAAAGTATGAGTCTCATCACCGCTGCAGATACACTCTGGAAGCAATAAATGCTGCTGTA
TACCTGTCAGCAAGATATATTCCTGATAGGTATCTTCCGGATAAAGCGATTGACCTCATT
GATGAGGCTGGAAGTCGAGCTCGTATTGAGGCATTTAGGAGGAAAAGAGAGCAAGAAACC
GACATTCTCGCAAAGGAACCTGATGATTATTGGGAAGAAATCAGAGCCGTTCAGGCCATG
CATGAAGTGGTCATGGCCAGTAGGTTGAAAAATGTTGCTGGTGTTTCCGATGTGGATGAT
TCCAGTGAACTCCTCATAGAATCCCGTTTGCCTTCTACTTCAGAGAATGATGAACCTATA
ATGGTGGGACCTGAAGATATTGCAACAGTTGCTTCAGTTTGGTCAGGGATACCAGTGAAG
CAGATCACTGCCGACGAAAGAATGCTTCTAGTTGGCCTTGATGAGATGCTTAAGAAAAGG
GTTATTGGTCAGGATGAGGCTGTCGCTGCCATTTCTCGAGCGGTTAAGAGATCCCGTGTT
GGCCTAAAGGATCCAGATAGACCAATTGCTGCAATGATCTTTTGTGGTCCAACTGGAGTT
GGGAAAACTGAATTAACAAAAGCTTTAGCAGCATGCTATTTTGGGTCGGAGGATGCCATG
CTTAGATTGGACATGAGCGAGTACATGGAGCGACATACAGTGAGTAAATTAATAGGATCG
CCGCCAGGTTATGTCGGTTATGAAGAGGGAGGTATGCTTACGGAAGCTATTAGAAGACGA
CCCTTCACGTTGTTATTGCTTGATGAAATAGAGAAAGCTCATCCAGATATATTCAACATT
CTTCTCCAACTGTTTGAAGATGGTCACCTCACAGATTCACAGGTTGATTTGTTGTAA
>EDWA@DN31228_c0_g3_i1
AGGAGGAAAAGAGAGCAAGAAACTGGCATTCTCTCGAAGGCACCTGGTGATTATTGGGAA
GAAATCAAAACTGTGCAGGCCATGCATGAAGTGGTCTTGGCGAGTAGGTTGAAACATGAT
GATGGTGCTTCCGATGTGGATGATTCTCATAAAGTCTGTTTAGAATCCCAATTGCCCTCT
GCTTCAGATGATGATGAACCTATAACGGTGGGACCTGAAGAAATTGCAACAGTTGCTTCA
GTGTGGTCCGGGATCCCAGTGCAGCAGATCACTGCAGATGAAAGAAAGCTTCTTGTTGGC
CTTGAAGAGCAGCTTAAGAAAAGGGTTATTGGT
>EDWA@DN31228_c0_g4_i1
TCAACTGCGAAGGAGAGGGGAGAACTAGAGGCACGTGTTACTGCTTTACTAAACGAGACA
ATAAAATCAGGTGATGTCATTCTTTTTATCGATGAAGTGCATACACTTGTTGGATCCGGT
ACAGTTGGGCGAGGAAATAAGGGATCTGGCCTTGATATTTCCAATCTATTGAAGCCCGCA
CTTGGGAGGGGTGAATTACAGTGTATGGCATCAACAACCATTGGGGAATATAGGACCCAA
TTTGAAAAGGATAAAGCATTAGCACGGAGATTCCAGCCAGTGTGGATTAATGAACCAAGC
CAGGACGATGCAGTTGAGATACTGCTTGGTCTGCGGGAAAAATACGAGTCCCATCACAAC
TGCAGGTACACTCTAGAAGCAATAAATGCTGCTGTGTACCTGTCAGCAAGATACATTACT
GACAGGTATCTTCCGGATAAAGCAATTGATCTCATTGATGAGGCTGGTAGTAGAGCTCGT
ATCGAGGCATTTAGGAGGAAAAGA
>EDWA@DN31228_c0_g5_i1
CTCAACAGGATTGATGAAGTAGTTGTATTCCGGTCTCTAGAAAAAGCTCAGATGCTCGAG
ATAGTGAACCTGATGTTGCAAGAGGTGAAGGCAAGGCTCATGGCACTCGGAATCGGTTTA
GAGGTGTCTGCTTCAATCAAGGACCTCGTTTGTGAACAAGGCTATGACAAGACCTTTGGT
GCACGCCCCCTTCGGAGGGCAGTTACTGCACTGATTGAAGATCCCTTGAGTGAAGCTCTC
CTAGCTGGAGAATACAAGCCCGGTGAAACAGTTTTTATCGACGTAGATGCTTCAGGAAAC
>EDWA@DN3122_c0_g1_i2
ATGTCTCTCTTGCAGCCTTATTTCCAGCAATTCGCCACTGCATTTACGCCCGCCTTCTCA
ATCTCCTGCCCTCACTCATTCTACGTATCGGTTTCTAAACGTAGCTTCATCTCTTGTTGC
TCCTCGCAATCCCAAACGGCCGTCGTTAACGGCACATTCGATAGTAAAATCGCTGAAAGG
GATGAAATTCGTTTCGGCTTGCCTAGCAAAGGTCGCATGGCTGCCGACACTCTCGATCTA
CTAAAGGATTGTCAATTGTCAATTAAGCAAGTCAATCCGAGGCAGTATGTTGCGCAAATA
CCTCAGCTTTCCAATGTAGAAGTCTGGTTTCAGCGGCCCAAAGACATTGTCCGCAAATTG
CTATCTGGAGATTTAGATCTTGGTATCGTGGGGCTCGATACTGTCAGTGAATATGGACAA
GCTGTTATTGAAAATGTCCCTTTAAAGCAAAAAATATTCAGTGAGATAGAGAAGGCCTGC
CCTCCTCACTGCATTTTGGCAAAAAAAAATGTCCCTTTAAGTTCTTGGTCTGGTTGGAAC
TAA
>EDWA@DN3122_c0_g1_i3
ATGTCTCTCTTGCAGCCTTATTTCCAGCAATTCGCCACTGCATTTACGCCCGCCTTCTCA
ATCTCCTGCCCTCACTCATTCTACGTATCGGTTTCTAAACGTAGCTTCATCTCTTGTTGC
TCCTCGCAATCCCAAACGGCCGTCGTTAACGGCACATTCGATAGTAAAATCGCTGAAAGG
GATGAAATTCGTTTCGGCTTGCCTAGCAAAGGTCGCATGGCTGCCGACACTCTCGATCTA
CTAAAGGATTGTCAATTGTCAATTAAGCAAGTCAATCCGAGGCAGTATGTTGCGCAAATA
CCTCAGCTTTCCAATGTAGAAGTCTGGTTTCAGCGGCCCAAAGACATTGTCCGCAAATTG
CTATCTGGAGATTTAGATCTTGGTATCGTGGGGCTCGATACTGTCAGTGAATATGGACAA
GGTAATGAAGATCTTATCATTGTTCATGATGCCCTTGAGTACGGAGATTGTCGTCTATCT
CTTGCAATTCCCAAGTATGGGATCTTTGAGAACATTAATTCACTCAGGAAACTAGCAGAG
ATGCCCCAGTGGACCATTGAGAAACCTTTAAGAGTTGCAACTGGCTTCACTTATCTTGGT
CCTAAATTTATGAAAGAAAATGGACTGAAGCATGTGGCATTTTCAACTGCTGATGGAGCC
TTAGAGGCAGCCCCTGCGATGGGAATAGCTGATGCAATTTTGGACCTTGTGAGTAGTGGA
ACAACACTGAAGGAAAACAACTTGAAAGAAATTGAAGGTGGAGTTGTATTGGAAAGCCAG
GCTGTCCTTGTTGCAAGCCGAAAGGCATTAATCCGGCGGAAAGGTGCACTGGACACGACA
CATGAGATTCTTGAAAGATTTGAGGCTCATTTGAGGGCCCTTGGTCAGTTCACGGTAACT
GCAAATATGAGGGGGAGTAGCGCAGAGGAGGTGGCTGAGCGAGTATTGAGCCAACCATCT
TTAGCTGGGTTGCAGGGGCCCACAATATCTCCAGTGTTTTGTAAGCGGGATGGAAAAGTA
GCTGCTGACTACTATGCCATAGTGATATGCGTACCAAAGAAAGCTCTATACAAGTCTGTA
CAACAGTTGAGAGCGATCGGAGGCAGTGGGGTGCTAATATCACCGTTGACCTACATTTTT
GATGAAGAGACCCCAAGATGGAGAGAACTTCTTTCGAAGCTTGGCATCTAG
>EDWA@DN3122_c0_g1_i4
AGAGTTGCAACTGGCTTCACTTATCTTGGTCCTAAATTTATGAAAGAAAATGGACTGAAG
CATGTGGCATTTTCAACTGCTGATGGAGCCTTAGAGGCAGCCCCTGCGATGGGAATAGCT
GATGCAATTTTGGACCTTGTGAGTAGTGGAACAACACTGAAGGAAAACAACTTGAAAGAA
ATTGAAGGTGGAGTTGTATTGGAAAGCCAGGCTGTTCTAGTTGCAAGCCGAAAAGCATTA
ATCCAGCGGAAGGGAGCGCTAGACACAACACATGAGATACTAGAAAGATTTGAGGCTCAT
TTAAGGGCAGTTGGTCAGTTCACGGTAACTGCGAATATGAGGGGCCGTAGTGCAGAGGAA
GTAGCTGAGCGAGTACTGAGCCAGCCATCATTATCTGGGTTGCAGGGGCCCACAGTATCT
CCAGTTTTTTGCAAGCGTGATGGAAAAGTAGCTGCTGACTACTATGCCATAGTGATATGC
GTACCAAAGAAAGCTCTATACAAGTCTGTACAACAGTTGAGAGCGATCGGAGGCAGTGGG
GTGCTAATATCACCGTTGACCTACATTTTTGATGAAGAGACCCCAAGATGGAGGGAACTT
CTCTCGAAGCTTGGTCTCTAG
>EDWA@DN3122_c0_g1_i8
ATGTCTCTATTGCAGCCTTATTTCCAGCAATGCGCCACCGCATTTGCTCCCGCCTTCTCA
ATCTCCTCTCCTCACTCTTTCTACGTATCGGTTTCTAAACGCAGCTTCATCTCTTGTTGC
ACCTCGCAATCCCAAACGGCTCTCGTTAACGCCACCATCGATGGTAAAATCGCTGAAAGG
GATGAAATTCGTTTCGGCTTGCCTAGCAAAGGTCGCATGGCTGCCGACTCTCTCGATCTA
CTCAAGGATTGTCAATTGTCGGTTAAGCAAGTCAATCCGAGGCAGTATGTTGCGCAAATA
CCTCAGCTTTCCAATGTAGAAGTCTGGTTTCAGCGGCCCAAAGACATTGTCCGCAAATTG
CTATCTGGAGATTTAGATCTTGGTATCGTGGGGCTCGATACTGTCAGTGAATATGGACAA
GGTAATGAAGATCTTATCATTGTTCATGATGCCCTTGAGTACGGAGATTGTCGTCTATCT
CTTGCAATTCCCAAGTATGGGATCTTTGAGAATATCAATTCACTGAGGGAACTAGCCGGG
ATGCCCCAGTGGACCACTGAGAAACCTTTAAGAGTTGCAACTGGCTTCACTTATCTTGGT
CCTAAATTTATGAAAGAAAATGGACTGAAGCATGTGGCATTTTCAACTGCTGATGGAGCC
TTAGAGGCAGCCCCTGCGATGGGAATAGCTGATGCAATTTTGGACCTTGTGAGTAGTGGA
ACAACACTGAAGGAAAACAACTTGAAAGAAATTGAAGGTGGAGTTGTATTGGAAAGCCAG
GCTGTCCTAGTTGCTAGCCGAAAAGCATTAATCCAGCGGAAAGGTGCCCTGGACACGACA
CATGAGATTCTTGAAAGATTTGAGGCTCATTTGAGGGCCCTTGGTCAGTTCACGGTAACT
GCAAATATGAGGGGGAGTAGCGCAGAGGAGGTGGCTGAGCGAGTATTGAGCCAACCATCT
TTAGCTGGGTTGCAGGGGCCCACAGTATGTCCAGTGTTTTGTAAGCATGATGGAAAAGTA
GCTTCTAACTACTTTGCCATAGTGATATGCGTGCCGAAGAAAGCTCTATACAAGTCTGTA
CAACAGTTGAGAGCGATCGGAGGCAGTGGGGTGCTAATATCACCGTTGACCTACATTTTT
GATGAAGAGACCCCAAGATGGAGAGAACTTCTTTCAAAACTTGGCATCTAG
>EDWA@DN3122_c1_g1_i1
ATGGCTTGGTTCAGCGGGAAGGTATCCTTAGGGAACTTTCCTGATCTTGCCGGTGCAGTC
AATAAATTCCAAGAGAGCGTGAAGAATATTGAGAAGAATTTTGATACAGCTCTCGGGTTT
GAGGAGAAGTCTGAATCTGAATCAAGCAACAATGAAGCTTCAGGATCGTGGTCTTCAGAC
AGAAAACCACTATTTGATCCAGTTATGGCTTTTATGGGTCAGAAAAGTGAGGAGATTGAT
GTTGAATCATCAGAAGAACTTGAATCTTCAGAGAGTCCACCCAAAGTTGAGGAAAAAGAA
AAGGCTGAAACTGACAAGTCAGTTCATTCTCATGTGAAAACCACTGTTGAAGAAGATAAA
GATGCTGTTACGGTAGAAAAAAATAATGAGCATTCAGAGGCTGTGGAGAGAACAGATACT
GTGATTTTGGACCCTTGTAAAGCTGAATCTGAATCAGAAACAGTTTCTGCAGAACCTTCT
GAATCTACCTTTAATAATGTTAAGTTGTCAGGTTCTCCAGAAAATGAACAACAGAAAGAA
ATTTTAGATGTAGTACCCTCTGCAGATTATGACTCCAAGGAAGCCAAACCCGATACTGTA
GAGGTAGACACAGTTGAAGTTACCGAGCCTGTGCCGGCAGAGTCAAGGGATGCGGTAGAC
ATGCATGAAACTGATGATGAACAAAAGACACAAACAAAAGAGATTTTAGAGAAGGGTTCT
CCAGTTAAATCTGTGGAATCAAGTAATAGCCAATATGATGCTGGCCGTGCCCCTGATGAG
CCAATGCCCTCAAGTTCACATTCTGTTATCGTAGAGGAGACTAACAGTGCTCAGGAACTT
ATGCTGCCTACTGAATCGGTTCTTGAAAATGATGAAAATGCTACAAGAGTTGAAGTGGAC
CGGCAGATTAATGATGGTGAAACTGATTCTAAAGAAGATATACACTTGAGTTCTGCAACT
GCCTTGTCTAACTCTGCAGATTCTATCCATGAATTGGAGAAGGTGAAGATGGAAATGAAA
TTGATGGAATCCGCATTGCAAGGTGCTGCAAGACAAGCTCAGGCAAAAGCTGATGAAATC
ACTAAGCTCATGAATGAGAATGAGCAGCTCAAAGCTGTAATTGAGGATTTGAAGAGAAAA
TCCAATGAAGCAGAAATGGAGTCTTTGCGAGAGGAATATCATCAAAGGGTTTCAACTCTT
GAAAGGAAGGTTTATGCCTTGACTAAAGAAAGGGATACTCTTCGAAGAGAGCAGAATAAA
AAAAGTGACGCTGCTGCTCTTTTAAAGGAAAAAGATGAAATAATTAATCAAGTCATGGCT
GAAGGTGAAGAGCTTTCAAAGAAGCAGGCTGCTCAAGAGGCTCAGATCAGGAAATTAAGA
GCTCAGATTCGAGAACTCGAAGAGGAGAAGAAAGGCCTGACTACAAAGCTTCAGGTTGAA
GAGAACAAGGTAGAGAGCATAAAGAAGGACAAAACAGCTACAGAGAAGTTGCTACAAGAA
ACAATTGAAAAACACCAAGCAGAACTTGCAGCTCAGAAAGACTTTTATACAAATGCTCTA
AATGCTGCGAAGGAGGCTGAAGCACTAGCAGAGGCCCGTGCCAACAATGAAGCTAGAACT
GAACTGGAGAGTCGGTTAAGAGAGGCTGAAGAACGTGAAACACTGCTTGTACAGACACTT
GAAGAGTTGAGACAAACCTTAAGCAGAAAGGAGCAGCAGGCTGTATATCAAGAAGACATG
TTTCGCAGGGACATCGAAGATCTTCAAAAACGTTATCAGGCAAGCGAACGCCGGTGTGAG
GAGTTGATTGCACAAGTGCCTGAATCTACGAGACCTCTTTTAAGGCAGATTGAAGCCATG
CAGGAAACAACTGCCAGAAGAGCAGAAGCTTGGGCTGCTGTGGAGAGATCTCTAAACTCT
CGTCTCCAGGAAGCAGAGGCAAAAGCTGCAGCTGCTGAAGAGAGAGAGCGATCTGTGAAT
GAACGTCTATCTCAAACCTTGTCACGAATTAATGTTCTTGAAGCTCAGATTTCTTGTCTC
AGAGCGGAACAAACACAGGTAAGCAGGTCCCTTGAGAAAGAGAGGCAGAGAGCTGCTGAG
AATAGGCAAGAATACCTTGCAGCAAAGGAGGAAGCTGATACTCAAGAAGGTCGGGCAAAC
CAGCTTGAGGAAGAAATTAGGGAACTAAGACGGAAACATAAGCAAGAGTTACAAGATGCT
CTTGTGCACCGGGAACGTCTGCAGCAGGAAGTAGAAAGGGAGAAAGCTGCTCGGTTAGAC
TTGGAAAAGACAGTGCATATGCATTCTACGGCTGTATCTGAGCAAGCTCCAATAGCAAGG
CGTAATTCCATTTCAGAGAATGGAAGCTTGTCCCGGAGACTCTCTACTGCTAGCAGCCTA
GGAAGTATGGAGGAAAGCTATTTTCTGCAAGCATCTTTGGACTCAACTGATGGTGTATTC
GAAAAGAGAAATATTGGAGAGGCAACCTTAAGTCCACTCTACATGAAAAGCATGACACCC
AGTGCGTTTGAATCAGCCCTTCGTCAGAAGGAGGGTGAACTTGCTTCCTACATGTCTCGA
TTGGCTTCCATGGAATCTATCCGTGACTCTTTAGCCGAGGAGTTAGTCAAAATGACTGCT
CAGTGTGAAAAGTTGAAGGCAGAAGCCGCCACAGTGCCAGGAATCCGGGCAGAGCTAGAA
GCCTTGAGGCGGAGACACACTGCTGCGCTGGAGCTAATGGGTGAACGCGATGAAGAGCTG
GAGGAACTCCGAGCTGACATTGTAGACTTGAAGGAAATGTACAGAGAGCAAGTAAACTTG
CTTGTGAATAAGATCCAAACGAGTTCTTCGGCGGGTAATTCTTCGTAA
>EDWA@DN3122_c1_g2_i1
CAGGAATACCTAGCAGCAAAGGAGGAAGCTGATACACAAGAAGGTCGGGCAAACCAGCTT
GAGGAAGAAATTAGGGAATTGAGACGGAAACATAAGCAAGAGTTACAAGATGCTCTTGTG
CACCGAGAACTTCTGCAACAGGAAGTAGAAAGGGAGAAAGCTGCCCGAGTAGACTTGGAA
AGGACAGTGCGTGTGCAGTCTACAGAGCACGCTCCAATTGCAAGGCATAATTCGACCTTG
GAGAATGGAAGCTTGTCACGGAAACTCTCTACTGCTAGCAGCATAGAAAGCATGGAGGAG
AGCTATTTTCTGCAAGCATCT
>EDWA@DN3122_c3_g1_i1
ATGGACGAGTCCACATTGCAACTCATCTCTGGAATCGGCACCAAACTCACCAAACTCTCT
CGCCCTAACAAAGATGTCCTCGTCAAATCTCTTCGTCAAGCTGTGAGTGCATTGTCAGAA
ATAGAGCAGCCTTCGGTGAATGAAGCTACTGCAAAGGTGCAAGTATTGGGAAAATTAAAG
GAAGCCACGAAGTCGTTGAGGAATTCTATTATTAAGCATGGTCTATCTAACCATACTGAT
AAAGATGTTAGACTTTTGGTGGCAATTTGTGTCAGTGAATTTTTTCGGATCCTGGCACCT
CAACCACCTTTTGCAGATAAATATCTTAGGGACATTTTTAAACTCATTCTCAGTATATTC
TTGGAGCTTGCTGATACTACAAGTGCATTCTTCTCGAGGAGGGTTAAAATATTGGAGACT
GTTGCTCGATGTAAATGTTGTGTGATAATGCTGGATATTGATTGCAGTGATTTGATCCTT
GAGATGTTTAATATTTTTTTCTCACTTGTGAGAGATCACCATCAACAGAGTTTAATTAAT
GATATTCTGTTTATAATGACTGATATTCTAAACGAGGAAGTATCCCACCAGCTTACGGAT
GTAATTTTGGGAAATCTCATACAGGAAAGTAAGGATACCACTTCTGCAGCTTCTCAGCTT
GCTGCCTCTGTTATCCAAAGTTGTGCGGAAAAGCTTCAGCCCTACGTTTGTGGGTTTTTA
ACATCTTGCTCCTTGGATAGAGATTCTGTAGGCAGTGAGCTCAAAGAATCCTATCATGAA
ATTGTGTTAAAAATCTTTCAGTGTGCTCCTGAGATGCTTAATGCTATCATCCCCAGTTTG
ACCCAAGAATTAATGACCGATCAGGTTGACGTGAGAATAAAAGCTGTTAATTTAATTGGA
AAACTTCTTTTATGTCCTGAATACCGTGTTGCACAAAGATATCACACTCTTTTTGTAGAG
TTTTTGAAAAGATTTGCTGATAAATCTTCAGAAGTTAGAGTTTCTGCTCTACAATGTGCT
AAAGCTTGTTGCTTGGCCAATCCCTCAGGGATAGAATCTCTTGAACTTCACTCTGCCATT
AAAGATCGACTGCTGGACTTTGATGATAAAGTGAGAATGCAGGCAGTGATTGTTGCCTGT
GATATTGCTAGGTCTAACCTTAAATATACTTCACCTGAATTCATATCTGAGCTTACAGAG
AGACTTAGGGATAAGAAGATTTCCATTAGAAAGAAAGCCTTGCAGAAAGTGATGGAAGTA
TATCGAGATTATTGTGACAAGTGTGCAGAAGGGCATATCACAATATGTGATCACTTTGAG
CAGATTCCTTGCAAAGTCTTGATGCTTTGCTATGATAAAGATTGCAAAGAGTTTAGGTCC
CAAAACATTGAACTTGTTATTGCGGAGGAGTTGTTTTCTATTCTTCTTCCAGTTGAAGAG
AGGGCAAGACACTGGATCCATTTGTTTTCTCTTTTCAGCCCTTTGCATGTGAAGGCTCTC
AGTGCTATTTTATCTCAGAAAAGAAGGTTGCAAACTGAAATGCGGAACTTTTTGGCCTTA
CGAAGGAAAGAGAAGGAGATTAGTTCAGAGGATATGCAGAAGAAGTTGAGGAGTTCTTTT
GTAAAAATGTCAGCTTCATTCCCAGATCCATCCAAAGCTGAAGAGTGCTTTGATAAGTTG
AGTCAAATGAAGGACAACAAAATTTTCTCTTCACTCGATCTGTTGTTGGATGAAGTGACA
CTTGAAAGTGCCCTGGATGAAAGAGATAAATTCCTTAAGGTGATTGGGAATAAGCATCCA
CACTTTGAGTTTTTGCAGTTGCTCTGCTCGAAATGCTTGTTTAATATATTTGACTCCGAG
CATGTCCGTTGCATTCTCAATCTTATTTCCAGTGGTGGGTTGGAAAGCAATCATTTGGAA
GCCTTTTCTATTGAACTACTCCTGGTTATCATCAGCAATTTCCCATCACTCTTGAGGGGT
TCAGAACTCCAGTTCCCCGCGTTGTTTAAAGAGAAGTATCTGATTCATGATAAGATCATT
CAAGTTTTAGCGAAAGCAGGGCCTCATATCTCTGTTAAATTCAGTGATTTTGACTCTGTT
TTGAAGAAGATCTGTCTTGAGGGAACTCGCACCCAGTCGAAATATGCTGTTTCTGCAATT
GCTTCACTAATAGATGTATCTGAGCAATATGTTTTCTCAGAGTTATGTAAGGAACTTGTG
GATTCTCTACATTGTGGGCAGAATATTGCAACGGTTTTGCAGTCATTGGGCTGTATTTCC
CAATATTCTGTTTCAACTTTTGAAGATTATGACAGAGAAATCACAGAATACGTGTATGAA
AAGATTTTTCAGGCAAAGTCATTGGATAATCCTTCAGTCATTGATGATAGCTCTGGGTGT
ACTACTTGCAAACTAAAGATATATGGGCTTAAAATGCTTGTCAAGAGTTTTTTGCCCCAT
CGAGGGTGTCAGATCAATAGACAAATTAAGTCATTGTTGGACATTTTGTTGAAGATGCTT
CGGAAGGAGGATGTGGTTGATGATATCATCTCATGTGCAGATGACAGGGATTATATAAGA
TTGGCTGCTGCAAAATCTGTTCTCCAACTTTCTAGAAGATGGGACCTACATATTTCTCCA
GATATTTTTCGCTTCACAATTTTGATGGGAAAGGATTCTTCTTCTTCTGTCAGGATATCA
TTTCTTGATAAATTACACAAGCTGTTGAAGGAACGAGTTATACCTATAAGATATGCTTGT
GCTTTTATGCTGGCTACCACTGATGGTGTCAAGGATCTACAGCATTCAGTCAAATATATC
GAGTTTATCAAGGAATACAGTAGAGAAGCTCGAATACACCAAACATCTATGGTGCAGGGA
GGGTCAATTGTGGTCTACCCAGCCTACTTGGTGGTATTCTTGATCCATGTGCTTGCACAT
GATGAAGGCTTCCCACCTGAAGGTTGTCAGGATGAAGCATTATATGCTCAATTTTGCAGT
CCACTTCTTTTGTTATTACATAAATTAATCAACTCTAATGACATTGATGAGGATATGGAT
CTTGTCAACGATACTGCTGTCAATTTGTATTATATATTTCGTGCTATTAAAAAAGCAAAG
GATGCTGATGGTGCTCAGAGAACACATAGGCTGCACTTTCTAGCCAATATCGGAATTTCA
GGTGTAAATTCATTTTATCAGAAAGGCATCTCCTCTTTACCCAGACCAGGAAAGATTTTG
CTTCCATCATCACTGTATAAAATAACACCTATAGAAAATGAAGAGGCTAATTTGAATTTT
CTTACTCTAACTTTTGTTGAGAGGGTCGTTCACATTTTCAAGTCTCAAATCTCTCTGCCA
GTTAGCTCTGTTCATAAACGTGGTCGAAAGTGTCATGAGAACGATACTGTTAACATGTTA
TCACATATGCATGAAGATTTTTCAACTCGTGGGGCACTTGAAGTGCATAAAAAATCTACA
AGGCATGATATCAGTTTGGGACAAAGGCGAAGACGTGCTGTTTCTCCAAATGCACTGGGA
TCTGTTAGATTACACAATAAGGACTCTAATGAGCAGAAATATGGTGCATCTAACAGTTCT
GAATCAGCTTTAGAAAAAGGGATGCCCTTTTCTTCTTCCAATTCTTTCATTCAGAAAGCT
TCTCAGATGGAATCAGAAGTTTCAACTCAGAAAGTTGAAAGATGTAGCGCATTGGATGGA
AATGTTGGTTCAGATAGCAGCAACACTGCTGAAGCTTCCAATAGTCACAAGGAATTGGGT
GCCGGAAATGAGGCATTAATTGGACAGCGGATCAAAGTATGGTCTACCTTTGATAACTGT
TTCTATTCGGGCACCGTTGATGACTTTAACCCAGAAAACAACACTCACAAGATCACATGT
GATAGTGGGGAAGTCGAAATATTATGCTTGGACAGTGAGAGCTGGGAGACAATAAGTGAC
TGTTCCTTGACGGAGAGGGAGGTTCAACCATCAGATAGGTCAAACACCTTGCATTTGAGG
CAATGTGTCAAAGAGACAGTTGTTAAGATGAGAAGTGATTCCAGAAAACAGTCCAAGACT
AAATTAAATACGGAGGATAGTGAGGTTCATTGCAGAGAAAAGAGAAAGAAGGAAGAGAGA
TCATCCAGAAATTCATCAGAAGTTATCAATATAGAGGAAGATTGTGTTGCAAGAAGAACT
CGGAGAAGGAAAGCATAA
>EDWA@DN31236_c0_g1_i1
CCGATGTTCAATATGTTGCACACCAGGCTTTACATGCCAATGCTCTTCCCGTGCTTGATA
TGTGTAAACAATGGCTTTCTCAGTACATATAACTTGTTGCTCCACAATATTTTTGCTACT
GCCATTTTCACATGCAACTGGCTTCTTGGGCTCCGGCAACCGACCAAGACAGCCCATTGG
AATCGGTTTCTTAGTATAAATAAATTTCTTATATTTTTTGTATTTATATTCCCCAATTCA
GTGGGCAAAATCAATTCTATTCTATTTTATTTGTTTATTTATTTATTTAGATATCACAAA
TTCACAATAGAGACTCCATGGATATGTTTTTGCATGTCATTTTGA
>EDWA@DN31237_c0_g1_i2
ATGATCAAGGATTACAAGATAAACTCTGTTTTGTCTTTGAAAGATGTTCCGTTTCTCTCC
ATGCTTGATTCTTGTTTCCCAGTGAAAAGGCATGAATATGTTTCTCCAATGCCCACAGCA
AGAATTCCAAATTCTTATGTACCAGAAGTGGAGAAATATTCAGATTCTTCATCTGAAGGC
TCAGAGAAAAGCAAGACAAAAGCTGATGCTGAAGATGAGAAAGCTAGACCAAATATTAGA
GTGAGTTCAACTCCACGTCCTCGGGCTGTCATATCTAGTCCTGACAACGATGCGGTGATC
GGATATAAAAACAAGATCGAAGGGAAACAACGGACAGCTTTAAAGAATCATAACACGGTT
CAAAATCGACAAACGACTCGAACACCTATCTTTGCTAGAAGTCCTGCAAGGACAATCAAG
TCCAAGGATGATGACGACCGTAATGTTGAAACTAAAGGGAAGAAAGGATCAAAACCAACC
GTTTCAACTCGGAGAAAACACCCTTTAACTGAAAGACCAAGTTGGCAAGATCCCTAG
>EDWA@DN31239_c0_g1_i1
ATGGGAGATGAGGCATTTATATGGATACTAGGAGATGGAAAATCGATTTTATTTTGGGAA
GATCTATGGTGTGGTAGTCAGTCGCTACGTAAAAAGTTTGATAGATTATATAGGTTGGTT
AAAAATAAAGGCATGGTGGTAGCGGAAATAACTGTAGACGATGGTTTTGTTGAGGTGATT
TGGGAAGATTTACTATCGAGGCTGCTACTACAAAGAGAGGTGGTTATGGTGGACAGACTG
GGAAAGGAGTTACAAGACTGTAAATTAAATCCAGAATTCCCTGATAGAATTGTGTGGTTA
CATTGA
>EDWA@DN3123_c0_g2_i1
ATGATGGACGGGGCTTACTTCGTCGGCAGATCTGAGATTCTTTCTTGGATCAACACCACT
CTCCATCTCAATCTCTCCAAAGTCGAAGAGGCATGTTCTGGTGCAGTTCACTGCCAGCTG
ATGGATTCAGTCCATCCGGGAATGGTGCCCATGCACAAAGTCAACTTCGATGCCAAAAAT
GAATACGAGATGATTCAAAATTACAAAGTGCTCCAGGATGTCTTTAACAAACTCAAGATC
ACTAAGCATATCGAAGTGAGCAAGCTGGTGAAAGGCAGGCCGCTTGATAATCTGGAGTTA
ATGCAATGGATGAAAAGATATTGTGATTCTGTCAATGGAGGCGGTTTTCATAATTACAAT
CCAATAGAAAGGAGAGAGGCTTCTAAAGGAGGAAAGGAAGCAAGTAAGAAATCAGCTGCA
CAGCAATGCACAACCAAGGGTTCTACTGCTGCTCCTAGACCACCATCTTCTCATGCTCGA
AGGAACAACAATGATGTTTCATCATCCGTGAACCCGTCCAATGTATCGGCAAAGATTCAA
TCCAAACCATCCATGGCATTGGCTGCTTACGAAGAACAGATAACGGAATTGAAGCTGTCT
GTGGATAGTCTTGAGAAAGAGAGGGATTTCTATTTTGGGAAGTTGAGAGACATTGAGATT
CTCTGCCAGAATCCTAAAATCGAAGGCTCACCGATTGTCGCGGCTATCCAAAGGATTTTG
TATGCTACAGATGATGATCATGATGCATCAGTGGCGGAGGCCTTGAGTCCAATCGGTGCG
GTATCAGAAGAAAAAGGCAGTTTTGAAACACAGAAGAGGAAAAACTTTTTGAGCAATGAT
GTTGATGCTGCTGGAATTACAACATCATCTCAAAGGCAAAGGCTTTCTGATGCTTCTGAT
GTCCACTGCAGTGCGTCGCCTCTTATAACTTACTGA
>EDWA@DN3123_c0_g2_i3
ATGGCGACGAACATCGGTATGATGGACGGGGCTTACTTCGTCGGCAGATCTGAGATTCTT
TCTTGGATCAACACCACTCTCCATCTCAATCTCTCCAAAGTCGAAGAGGCATGTTCTGGC
GCCGTTCATTGCCAGTTGATGGACGCGGTTCATCCAGGGATGGTACCGATGCACAAAGTC
AATTTTGATGCCAAAAACGAATACGAGATGATCCAAAATTACAAAGTCCTCCAAGATGTC
TTTAACAAACTCAAAATCACCAAGCATATTGAGGTGAGCAAGTTGGTGAAAGGAAGGCCG
CTTGATAATCTGGAGTTCATGCAATGGATGAAAAGATACTGTGATTCGGTTAATGGAGGC
GGTCTTAATAATTACAATCCACTAGAAAGGAGAGAAGCTTCTAAAGGAGGAAGAGAAGCA
AGCAAAAGATCAGCACCTCAACAAGCCTCAGCCAAGGGTTCAAGTGCTGCTCCTAGACCT
TCATCTTCCCATTCTCGAAGGAACAGCAATGATGTTTCATCATCCACGAACCCTTCTAAT
CAATCGGCAAAGGCATCAACCAAACCATCTACATCAATTGCTGCTTATGATGAACAGATC
ACAGAGTTGAAGCTATCTGTTGATAGTCTTGAGAAAGAGAGGGATTTTTACTTTGCAAAG
TTGAGAGATATTGAGATTCTCTGCCAGACTCCTGAAATTGAAGACTCCCCGATTATTGCA
GCTATCAAAAAGATTTTATATGCTACAGATGATGCATCAGTGGTGACTGAAGCTCAAGCC
ATGGTGGCACATCACTCCAAGGAAGCGGAGGCTTTGAGTCCAATCACTGAGGCATCAGAA
GAGAAATCCAGTTGTGAAATTCAGAAGAGGAAAAACATTTTGAACTCTGATGTAGATGCA
GCTGGAATCATAACATTGTCTCCAAGGCAAAGGCTTACCGATGCTTCTGATGTTCACTGC
AGTGGGTCACCTCTTATGACTTACTGA
>EDWA@DN3123_c0_g2_i4
ATGGCGACGAACATCGGTATGATGGACGGAGCTTACTTCGTCGGAAGATCTGAGATTCTT
GCTTGGATCAACACCACTCTCCATCTCAATCTCTCCAAAGTCGAAGAGGCATGTTCTGGT
GCTGTTCATTGTCAGTTGATGGATTCGGTTCATCCAGGGATGGTACCGATGCATAAAGTC
AATTTTGATGCCAAGAACGAATACGAGATGATCCAAAACTACAAAGTCCTCCAAGATGTC
TTTAACAAACTCAAAATCACCAAGCATATTGAGGTGAGCAAGTTGGTGAAAGGAAGGCCG
CTTGATAATCTGGAGTTCATGCAATGGATGAAAAGATACTGTGATTCGGTTAATGGAGGC
GGTCTTAATAATTACAATCCACTAGAAAGGAGAGAGGCTTCCAGAGGAGGAAGAGAAGCA
GCCAAGAAATCAGCACCTCAACAATCCTCAACCAAGGGTTCAAGTGCTGCTCCTAGACCT
TCATCTTCTCATGCTCGAAGGAACAGCAATGATGTTCCATCATCTAATCATTCTGCAAAG
GCATCATCCAAGCCATCTACATCAATGGCTGCTTATGACGAACAGATCACTGAGCTGAAG
CTATCGGTGGATAGTCTTGAGAAAGAGAGGGATTTTTACTTTGCAAAGTTGAGAGATATT
GAGATTCTCTGCCAGACTCCTGAAATAGAAGACTCCCCTGTATCTCCTTTGACATTCAGA
TTCAAAAATGTTATTTTAGTAAAAACAGTTGTTAAAGTTGATTGTTTAAATGTTTTACTG
TATGCTATTGCAGATTGTTGCAGCTATCAAAATGATTTTATATGCTACAGATGGTGA
>EDWA@DN31241_c0_g2_i2
ATGGGGAACCATGGGAGCAAGAGAACAACAGAAGCATCATCGTCATCAACATCGACAACT
TCTATTAATCTTAGCAGCAATTTGCAGTACACAACTGAATTGAGTTCCTATGAAGCAGCT
TGCAAGCTAGACAAGGAGTTGCAGACATTCGACACCAATGTCCAAGCTCGAACCAATCAT
GTCATCAACACACTAGCAATGGGTGTCGAAGTCCGAGCCCTTTCATTCGATTCACTCAGA
GAGGTAACCGGTTGTCTTTTAGAGATGAACCAAGAGGTGGTTAAAGTTATCTTGGAATGC
AAGAAAGATATATGGAAGAACCAAGAATTGTTCGAGCTCGTCGAGGAGTACTTCGAGAAC
AGCTTGCAGACACTCGATTTTTGCTCTGCATTAGAGAAATGCCTGAAGCGTGCCCGAGAC
AGCCAATTGCTGATATTAATGGCTCTGCAACAATTCGAGGAAGAAAGCGAGGTTGGCGGG
AGCAAATACGCGAGGACATTGGAAGAACTGAGGAATTTCAAGGCTGCCGGCGACCCTTTC
ACGGAGGAGTTCTTTCAGATCTTCCAATCTGTTTACAGGCAGCAAATAGCAATGCTGGAG
AAATTGCAGCTGAGGAAGAACAAGCTCGACAAGAAGCTTAAGTACATCCATGCATGGCGT
AAAGTATCGAGTATGATATTCGTTGCTACATTTGCCGCGGTGTTGATTTGTTCAGTCGTG
GCAGCTGCAATGGCGGCACCTCCGGTTGCCGCCGCACTTGCCGCTGCGGCTTCAATCCCG
TTGGGTTCAATGGGGAAATGGATTGATTCTCTGTGGAGAAACTACGAGAACGCATTGAAA
GGGCAAAAGGAAGTGATTACCTCAATGCAAGCAGGCACATATGTGGCTATTAAGGACTTG
GATAACATCCGGGTTCTCGTCGACCGATTGGAAATCAAGATCGAAGCTCTGTTGCAGAAC
GCGGATTTCGCAATAGAGCAAGAAGCTGTGAGGATTGGTATAGACGAGATCAAAAAGAAG
CTTGGGGAGTTTATGAAGAATGTGGAGGAATTGGGGCAACAAGCTGATAATTGTAGCCGG
GACATTAGGAGAGCAAGAACTGTTGTTCTTCAAAGGATCATAAAACATCCAAACTGA
>EDWA@DN31241_c0_g2_i3
CAACAATTCGAGGAAGAAAGCGAGGTTGGCGGGAGCAAATACGCGAGGACATTGGAAGAA
CTGAGGAATTTCAAGGCTGCCGGCGACCCTTTCACGGAGGAGTTCTTTCAGATCTTCCAA
TCTGTTTACAGGCAGCAAATAGCAATGCTGGAGAAATTGCAGCTGAGGAAGAACAAGCTC
GACAAGAAGCTTAAGTACATCCATGCATGGCGTAAAGTATCGAGTATGATATTCGTTGCT
ACATTTGCTGCCGCGTTGATCTGTTCGGTCGTGGCGGCTGCAATGGCGGCGCCACCGGTT
GCTGCCGCACTTGCCGCCACAACGTCGATCCCGTTGGGTTCGATGGGGAAATGGATTGAT
TCTCTGTGGAGAAACTACGAGAACGCATTGAAAGGGCAAAAGGAAGTGATTACCTCAATG
CAAGCAGGCACATATGTGGCTATTAAAGACTTGGATAACATCCGGGTTCTGGTCGATCGA
TTAGAGATGGAGATCGAAGCTCTGTTGCAGAATGTGGAATTCGCAATCGAGCAAGAAGCT
GTGAAGATTGGGATATATGAGATGAAGAAGAAGCTTGGGGTGTTTATGAAGAATGTGGAG
GATTTGGGGCAACAAGCCGATATTTGTAGCCGGGATATTCGGAGAGCAAGGACTGTTGTT
CTTCAAAGGATCATAAAACATCCAAACTGA
>EDWA@DN31241_c0_g2_i4
GAAACAACATCGTTGCCGTCGTCTATCAATCTTAGCAGCAATTTACAGTACACAAGTGAG
CTGAGTTCCTATGAAGCAGCCTGCAAGCTAGACAAAGAGTTGCAGACATTCGACACCAAT
GTCCAAGCTCGAACCAATCATGTCATCAACACACTAGCAATGGGTGTCGAAGTCCGAGCC
CTTTCATTCGATTCACTCAGAGAGGTAACCGGTTGTCTTTTAGAGATGAACCAAGAGGTG
GTTAAAGTTATCTTGGAATGCAAGAAAGATATATGGAAGAACCAAGAATTGTTCGAGCTC
GTCGAGGAGTACTTCGAGAACAGCTTGCAGACACTCGATTTTTGCTCTGCATTAGAGAAA
TGCCTGAAGCGAGCCCGGGACAGCCAGTTGCTGATACTAATGGCTTTGCAACAATTCGAG
GAAGAAAGCGAGGTTGGCGGGAGCAAATACGCGAGGACATTGGAAGAACTGAGGAATTTC
AAGGCTGCCGGCGACCCTTTCACGGAGGAGTTCTTTCAGATCTTCCAATCTGTTTACAGG
CAGCAAATAGCAATGCTGGAGAAATTGCAGCTGAGGAAGAACAAGCTCGACAAGAAGCTT
AAGTACATCCATGCATGGCGTAAAGTATCGAGTATGATATTCGTTGCTACATTT
>EDWA@DN31241_c0_g3_i1
ATGGGAAATCACACGAGCAAGAAGACAACCGAAACATCGGCATCGGCCATTAATGTCAGC
AGCAATTTGCATTACACAACCGAATTAACTTCCTACGAAGCTGCCTGCAAACTAGACACG
GGGCTGCAAGAGTTCGACACGAACGTCCGAACTCGAACCAATCAAGTGATCAACACGCTC
GCCGTGGGCGTCGAGGTCCGAGCGCTATCGTTCGATTCGCTGCGAGAGGTGACCGAATGC
CTTTTGGAGATGAACCAGGAGGTCGTGAGAGTTATCTTGGAGTGCAAGAAAGACATATGG
AAGAGCCCCGAACTGTTCGATCTCGTCGAGGAATATTTCGAGAACAGCCTTAAAACGCTC
GATTTCTGTTCGTCGTTGGACAAATGCTTAAAACGAGCTCGTGACAGCCAGTTGCTTATC
CTCGTCGCGTTGCAGCAATTCGACGAGGAAAGCGAAAATGGCGGTCACGGCAACAGCGGC
GAAGTTAAATATGTTAAGACATTGGAAGAGTTGAAGAATTTCAAGGCGGCCGGTGATCCG
TTCACCGAGGAATTCTTTCAAATCTTTCAATCTGTTTATAAGCAACAAATGGCAATGCTT
GAGAAATTGCACCTACGAAAGAACAAGCTCGACAAGAAGCTTAAGTCCATTCATGCATGG
CGGAAAGTATCAAGTATGATATTCGTCGCCACATTTGCTGCGGTTTTAATCTGTTCCATC
GTGGCAGCCGCCATGGCTGCCCCGCCGGTTGCAGCGGCTCTGGCCGCTGCAACCTCAATC
CCCTTAGGTTCAATGGGTAAATGGATAGATACCCTATGGAAAAACTACGAGAACGAATTG
AAAGGACAGAAGGAAGTGATAAGCTCAATGCAAGCTGGGACTTATGTGGCCATTAAAGAC
CTGGATAACATCCGGGTTCTCATCGATCGACTCGAGATCGAGATCGAATCGATGTTGAAA
ACTGCGGATTTCGCAGTACAAGAAGGAACTGTGAAGATCGGGGTCGATGAGATCAAGAAG
AAACTTGGGATTTTTATGAAGAACGTGGAGGATTTGGGGCAACAAGCTGATGTTTGTAGC
CGGGACATTAGGAGAGCAAGGACTGTGGTTCTTCAAAGGATCATAAAATATCCCAACAAC
TGA
>EDWA@DN31247_c0_g1_i1
ATGCATTGCCAAACAGGTTCACGGGGGACTTACGTGCCGACCAGCAGGACTATTGCCGGG
GACCCGCTGGAGAGGATAGAGAGGTTGGCGTCGGAGAATGCGGTAGTTATCTTTAGTGTT
AGCAGTTGCTGCATGTGCCATGCCATTAAGAGGCTATTTTGTGGGATGGGAGTTAACCCG
ACCGTGTATGAGCTGGACGAAGATCCTCGTGGGAAAGATATGGAGAAGGCTTTGATGAGG
CTGCTCGGAAACTCTCCTGCTGTTCCCGTTGTGTTCATCGGCGGCAAACTCGTGGGTGCA
ATGGACAGAGTCATGGCCTCTCACATCAATGGCACTCTTGTTCCTCTTCTCAAACAAGCT
GGTGCCCTCTGGCTTTGA
>EDWA@DN31249_c0_g1_i1
TCCGGCATAACCTTGTACTCAGGTTTGTATGGAAGGGATGCTACATGGAATTCCCGATCA
TGTGCATTTAAAAGTCTGCAGCAGGAAATTAGCTTGCTTTCACAACTATGCTATTACAAA
TTTTTTAGTTATTTATACACTCGTTATAACTTCAAAACTATTTTCAAGTGCAAAAACACA
GCATCTATGAAAACAGGATATGATAAAAATTATCACAAAGTGAAATCAGGAGCTATTCAA
GATTACCAGAGAGAGAGAGAGAGAGCACAGCTTTGTGCATGCAGTGTGCAGAATGAAAGA
TTCTAA
>EDWA@DN3124_c0_g1_i1
ATGGGTTGTTGTGTAAGCACTAACAGAGGTTCTTCCGGTGAAAAAGAAGCGCATTTAGAG
GTGGGTCTTGAATCTTTTAACCAGAAACCAATTCTTGAAAGCAGAGCTCCACCGCCTTCC
GCCGAAGAAGAAACTGTGAAAGAAGTCTTGTCTGAGACTCCAAAGCCCAAAGCTCCCATC
TTTATCCCACAAGAAGAGAAGAAGAAAACACAGATAGAAAACCCGGTTTTTGTTAAGATC
CAAGAAAAAGAAAGCCTGAATTTTAACACCAAGCCCGAGCTGAAATCACCTGTCAATTTC
ATTGAAGACTCGGCTTCAGAAGATGTTTCCGAGATTTGCAGTGTTAGTTTAAGTGAAAGC
ATTTCAACTATAACTGACAGGAGAGATGACGAAGAAGAAGTCACTAAGCCACAAAGAGTG
TTCAGATCTCCAGCAAGATCCGGGTCAAGGAACCAGGTCGTGGGCAGGTCACCGACCCGA
AAACTTGAGCAATCA
>EDWA@DN31250_c0_g2_i8
ATGGAGCAACCGTCTTCACCAGGAACAGACCCAGTTGAGTTAAAGAACTCCATTGAAGAG
CTTTTGAAGTTCACTCTCAAATCTCACCTCAATTCAACTCTTGAATTGGATATTGGGCTC
TCTAAACCATTCTGCTCATCTCTCCTCAATCACCCTTCAACCAACCCCGTCTCCCCAAAT
CCCTCAGAAGCCTCTCAGAATCCTTTATACAAACAGTTGGCGCGGGCCTTGTATGAAATC
ATTACTTTTGGTTCACTTCAAGGATTGGCTGGGTGTGATAAAATGATGCCATTTTATCAA
GGAAGTGACTTGAAGCAGCAAGAAGAATGGTTTGATCTAGCTCATAAAGAAGGATCTCAA
TTGGCTGAGATTTTGAAGAACATTAATTTTGAGCTTCATGTTCAGGAGCCTTTCTTCACT
CAATTACAAGGTGTTATCCATTTTTGCTTCTTCTGGATTTCTTTGGTTTTTATAGCTGCA
TTTATCTATCTTGCACGGATACGAATATAG
>EDWA@DN31255_c0_g1_i1
TGGATTCTAGACTCTTGTTTTTCCGAGGGGGGGAAAATGGAGGTTGGACTTGTTGCATTG
CTAAGATCCACTTGGGTTGCTGCCATTCTTCCCATTGTCTTAGCTTCACTGCCCTGTTCT
AACTTGACACCCATTCGCCAAACTATTCTGGGGATTGCCAAAAGAGGGAAGACAATGCAA
CCATCTTCCTCCAAGTTTACAGTTCCTCAGAGACTCTTCTCTCATTTCTACATGCTTGGT
ACCGGTTGGACAACGCTTTTGCTACTCACAACATGGCTATATGCGTTCACAATGGCACCA
TCACCGTCACCCACCGAGCACAGAACCAGTACTGTCCGGCGTGCTGGGTTTCTACTTTTG
TTGATGGAAGCTCAAGTCTTGAGACGGCTTTTCGAGTCGTTATATGTATTCCATTACCGG
CCAACAGCACGAATGCACATATTTGGCTATCTAACTGGCATAGGTTACTACATGATAGCA
CCGCTGTCACTTTGCTGCACTTGTGCGCCGGAGGTGTTTGGATTTGTTCTGAACTTGGTG
TCTGAGTTTATGGCTCAAGGATTGAAAGAAACGGCGGCGCCCACCGGAAGTAATGGGTGG
GAGCTTTGGAAATCTGCAAATCCTCTTGTGGAGCTTGGGTGGAACGAGTGGGTTGGCAGT
GCTATATTTTTATGGGGCTGGATCCATCAGCTACGTTGCCATGCAATTCTT
>EDWA@DN31255_c0_g2_i1
ACGGTTGGAAAAAAAATGGGGTTTGGACTTGTTGTATTGCTAAGAGCCGCATGGTCTGCT
GCCATTATTCCCTTTGTTTTAGCTTCAATACCCAGTTCTAAGCTGAGATCATTTCATGGA
GCTATGTCTTTAGGGACAAATAGAGGGAAAACACTGCAACCATCTTCTAAGTTCACTGTC
CCTCAGAGATTCTTCTCCCACTTCTACATGGTGGCCACCGTGTGGACGACCATTTTGCTC
CTCGCGACATGGACATACAGCTTCGCAACCACGTCCCGTTCGACGGAGACAATCGAGCAC
CGATACGGGGTTTGGCATGCCGTGTTTCTACTTCTGCTGATGGAAGCTCAAGTCGTGAGA
CGTCTCTTTGAGTCACTGTATGTGTTCAGTTACAGGCAGTCGGCTCGGATGCACATTTTC
CTTTATCTAAGTAGCATCTGTTACTACATAGCAGCACCACTGTCACTGTGCTGCTCTTGT
GCGCCGGAGGTGTTTAGGTTTACTCTAAACCTCCTTTCGCAGTTTATCAGCGAAGAAGGA
AAGAAATTGATGCCGGCGGCCATCGGAGGAGTCGATGTAAGTGGTGTTATGAAGGTTGGG
TGGTACCAGTGGGTTGGCAGTGCTATATTTTTATGGGGCTGGATCCATCAGCTACGTTGC
CATGCAATTCTTGGTCGTATACGAGCACACGGTGAACATGCCGATGGGTACGTAATTCCT
AGAGGGAATTGGTTTGAAATTGTGTCTTGCCCACACTATTTGGCTGAAATTGTGATATAT
TTTGGGTTGGTGGTTGCTAGTGGAGGTGGAGATCTGACCATTTGGTTGCTTCTTGGAGCA
GTGGTGGTGAATCTGGTGTTTGCTGCAGCTGAAACACATAGGTGGTACATTGCTAAATTT
GAAGATTACCCAACAAATCGATTTGCCATCATTCCATTCATCTTTTAA
>EDWA@DN31255_c1_g1_i1
GGCAGTGCTATATTTTTATGGGGTTGGATTCATCAGTTTCGTTGTCATGCAATTCTGGGT
TCACTGCGAGCGCATGGTGAGGAAGCAGATGAGTACGTGATTCCAAAAGGGGATTGGTTC
GAAATCGTTTCATGTCCACACTATCTGGCGGAGATTGTCATTTACGTGGGCTTGGTGGTT
GCTAGTGGAGGCACAGATATGACCATTTGGTTACTTCTAGCATTTGTGGTGGAAAATCTA
GGGTTTGCTGCAGCTGAAACACACAGGTGGTATCTTGGTAAATTTGAAGATTACCCAAGG
AGTCGTTTTGCAATAATCCCATTCCTCTTTTAA
>EDWA@DN3125_c0_g1_i12
ATGTACGCAGTGGGGCGGCTAGGTAGCTATATTTCTCGTGGTGTTTATACAGTGTCTGGT
CCCTTTCATCCTTTTGGGGGTGCAGTAGATATAATTGTAGTGGAACAACCCGATGGGAGC
TTCAAATCATCGCCTTGGTATGTTCGGTTTGGTAAATTTCAAGGGGTTTTAAAGACAAGG
GAAAAAGTGGTTAGTATCTCCGTTAATGGCGTCGAAGCGGATTTCCACATGTTTCTTGAT
CATAAAGGGGAAGCTTACTTTCTGAGGGAGGTAGATGGTGAAGAAGGGGAATCTGATGGT
GTCCCTTTTCCTTCTGGATACGAAACAGATGAGCCTATGTCTGCTGATAGGATGCCAATG
AAGTCCAAAAGTTTCAACTATGTTGCTGATAAGTCTAACTCTGTGGGTGAGGTGGATGTG
AGCAATGGGAAGATTTTGGCTAGGACTACTTCGCGGAGGTCGCGGATATTTGGATTTTTT
GGACGGAGGTCGACGACAAAGGAGGATGGTTATCAGAAGGGTGTTGATGGTGCTGATGTA
ATGAGGTTAGATTCGTTGGAGCGTGCTGAGATTGCTGCTGACCTGTTGGAGGTGAAGTGG
TCTACCAATCTTACCTCTAATAGATCAAATATTAATGCGTCCAGATTATCTTCTACAAAT
GATTCATTGGATAATAAAGGTTCTGAAGAGCATACACCAATTAACTGTGAAGAAAGCCGG
ATTCCCTCTTCAGCAGATGATGAGGAGGAGAAGAATAACGATGAAGAAAATCAATTTAAC
TCTTCTGTACATGATAAGGAGGAAAATTGCATCGGTCGCCAGACATTACTAGAGGAAACT
GAATGCTGCAATGGGCAAAAGGTCAGTTCTCATTCTGGCCTTGAGAACCTAGAGTATTCT
GTTGAGGAAGCTAGCATACAAGTGTCTTTTGTAAGCGCTGAGCAACAAATTGTTGATGCC
TCATCATTAGGTGAAGGTTTTACAGAAGATAAGTGCAAAGCAATAGCCAATATTTCAGGA
AGTAATGATAATCTTAGTGTTGGAAATTCGGATCACAATGATAATGAGATGGGTGCTGTC
TCAGGGATGAGTGGTCCTAATCTGCAAAGTCAATTTAACCTTGAAGCGTTGACAGACAAA
CAGTTTGATGAAGAACCGGTCTGTCCCGAAAGTAATGTTGTTTTTCCAGCCTGGGGTAAT
TCCAATAAGGAAGCTGTTCCAGAGAGTCTTCAATCTTTTGTTTACTCCAATATATCAGAG
TCCTCAGTAATAACATCGGGTGGTTCAGGTGAACAAACTCTTCAAACACTGAGCCTTTCT
GATGTTGGAAATGGGAAAATACATGTTCATGCTGAAATGCTGGTTACAACGACTGAGCTA
GTGCCAGAGGTTACAGTTCTTAAGCAAAAGGAGGACATGGAGTTGGATTCTGAAGGGGTA
TTAACAATCTCAGAATCCTGCTCTCAAATGGTTACTGTTGACCCTGTAATTGGTTTGGAA
GAAATGAAGTCAAACAGCTTTCATGCCACTTCCAACATCAGTGATTCGGCTGCTCAAGCT
GAAGATGAAAAATATACCAAGGATGTTGTCCAATATTCTTTGGACTCCGTTGATGATTGT
CAAAACTTTTATCATGATGATTACCCAAAGAAAAGTATTCCATCGTCAAGGAGTTCCGAG
GATGAACAATTCCTTTTCAGTGACCTTGATGAATTGGAACTGCGTGAGCCAGATTCTTTA
AATAAAGATCTTCATCCTTCAACTTGTACAGAAAATGAAGGAAGTGATTTTTGTAATGTT
AATAATGAGTCATATTTAAATCCTGATAATTTTGTTCAGGAGAATTCATCCAGTGATCTG
GAATACTCTGTAGGAAAGTCAAGGAGCAATCCTATTAGTATTTCTAGAAATCATAGAGTA
TCTGGTGAGAATGATGGGTTGCAGGTGGAATCACTTCCTAATATGTGGTCTCCTGATGCC
AACTTTGATGCTAACAACCATCGTCCTGTCAGCCATTCTCTGGATTCAAATTCTGAAACC
ATGAAGTGGACACCGATCAGGAAAGATGATTTGAGCCGTATAAGGTCAGACGCAGATGAG
GAACAACCATTAGAACATGAAAGGTCTAGTAGTGAGGAGGGGGAAACTTCAGCGAAGCAG
AAAAATACTCTTAATAATCCTGCTGTCGAGATATCTCTTTGCAAACACTTGCTACATGAA
GGGATGGGGGCTGAAGCTGCTTGTCAAGCATTTGATGCTGAAAAGCTGGATAGCAAAAAC
TTTAGCTCTTTAGGTCCTGCTGTTGTGAAGAATGATAGGCTTGTTGTTCGAATTGGTGGT
CGTTACTTTCCATGGGATGAAGCAGCCCCCATTATTTTAGGGATGGTTACATTTGGAAGT
GAAGAAATATTTGAACCCAAAGGCATGATACCTGTTGACAGAGTGGAGAAATCCATTGAA
GGGGATCCATCAAAAGCCATAGTCTCCCGTAGCGGAAGCTGGAGGCTTTGGCCTTTTTCT
TTGAAAAGATCAAGATCTAGGAATGCTGTACAACCGGTTCCAGCTGAGACCAGAGGTTTG
GATGCTGAGAATGCTGCAGACGTTACTGTTGCCTGCGATTATGATAAAAATATTCTTAAA
CCCAATCAGGTGAAGAAGATGATCAGGGCAATCACTCCTACCTCTAAACAGCTGGCTTCA
TTAAACATAAAGGATGGGATGAATCATATAACCTTCACATTTTCGACCCCTATGCTAGGG
AAGCAACAGGTTGATGCCAGAATCTATTTGTGGAAATGGAACACACGTGTAGTAATATCA
GACGTTGATGGGACAATAACAAAATCAGATGTTCTTGGCCAGTTCATGCCTTTGGTCGGG
ATAGATTGGTCACAAACAGGTGTTGCACATTTGTTTTCAGCTATTAAGGAAAATGGCTAT
CAATTGCTTTTTCTTAGTGCACGTGCTATATCCCAAGCATATATCACCAGACAATTTTTG
GTCAATCTTAAGCAGGATGGCAAGGCTTTACCAGATGGGCCAATTGTAATTTCCCCTGAT
GGGCTTTTTCCATCCCTATATCGAGAAGTTATTAGAAGAGCTCCTCATGAGTTTAAGATC
GCGTGCTTAGAGGAGATTAAGGCGTTGTTTCCATCTGATTGCAATCCATTCTATGCTGGT
TTTGGGAATAGAGACACTGATGAAATCAGCTATGTTAAGGTTGGAATCTCGAGAGGGAAA
ATCTTCATTATAAACCCAAAGGGTGAGGTTGCTGTGAACCGTCGTGTTGACACAAAATCT
TATAGTTCTCTTCATGCTCTTGTTCATGGCATGTTTCCACCTACGACATCCTCTGAGCAG
GAAGATTTTAATTCATGGAATTTCTGGAAACTGCCACCTCCTGTCATTGACATATGA
>EDWA@DN3125_c0_g1_i13
ATGTATGCTGTGGGCAGGCTAGGTAGCTATATCTCCCGCGGTGTGTATAGTGTTTCTGGC
CCCTTTCATCCTTTTGGCGGCGCAGTGGATATAATTGTAGTGGAGCAACCCGATGGGAGC
TTCAAATCCTCGCCTTGGTATGTCCGGTTCGGTAAATTTCAAGGGGTTTTAAAGACGAGG
GAAAAGGAAAAGGCGGTAAGCATCACTGTAAATGGCATCGAGGCGAATTTCAACATGTTT
CTTGATCATAAAGGGGAAGCATATTTTCTCAGGGAGATGGATGTTGAAGAAAGTGAAACT
GATGCTGTATCATTTCTTTTGTCTTCTGGGGATGAGACAGATGAATCGTTGTCTGGTAAT
AGAAAGCCAGTGAAGTCCAAGAGTTGTAGTTATGATGTTGATGAGTCGAATTCAGTGGCT
CAAGTTGATATGAGCAATGGGAAGCTTGTGGCTAGGACCAGTTCCCGGCGGCAAGGAATA
TTTGGGCGTGTTTTCGGACAGAGGTCAATAAAGGAGGATAGTTACCAGGAGGATGCTGGT
GGTACTGGTGTAATGAGATCAGATTCATTGGAGCGTGCTGAGCTTGCTGCTGAGCTGCTG
GAGGTGAAGTGGTCTACCAATCTTGCCTCTAATAGATCAAATAACAATGGTGCCCGGTTT
TCTTCTACAAACGATGTATTGGACAATAAAGGTTCTGGAAGGGGGGTGCAGAATGATGAA
GAAAACCTGTTTCAGACTTATGTACATGATAAGGAGGAAAATCGTGTTGATCGGCAGACA
TTACTAGACAAAACGGAGTGCTGCAACAAGCAAAAGGTCAGTTGTTCTTCTGGCTTTGAT
AAACTAGAGTGTTCTGTTGAGGAAGCTAGCTTACAAGTGTCTTGTGTAAGCGCCGAGCAA
CAAATTGTTGAAACCTCCTTGTTAGGTGAAGGTTTTATGGAAAGTAAATGCAAAGTAGTA
GCCAATATATCAGGAGCTATGGATAATAGTATCAGGAATTTGGATCATGATGAGAATGTG
ACTGGTGCCGTATCAGGGTCAGGGAATGAGAATGTTTCAGACAGTCTTCAAACTTTTGGC
GAGCAGTTTGATGAAGTGCTGGCTGGTAATGAGAATTTTTCAGACAGTCTTCAAAGTTTT
GTTTTCGGCAAAATGTCAGAGAGCTCAGTAATAACATTGGTTGGTTCTAGTGAGAAAACT
CTTGAAACACTGTGCCTTTCTGATATAGGAAATGGTGAAGCGCATGTTCAAGCTGAAACA
CTGCTTACAAAAACTGAGCCAGTGCCAGAGGTTACCCTTTCCAAGCCAGCTGAGGATATG
GAGTTAGGTTCTTCAGGGACATTAACCATGTCAGAATCCTACTTGGTTGGTGCCGACTCT
GTAATTGGTTTGGAAGAAATGAAGTCACATAGAATTCACATTACTTCCCCCGGTAGTGAT
TTAGGTGATCATGTTGAAAATGGGAAAAAAGTCAAGGATGTTGTTCATCCTTCTTTGGAG
TCTGTTGACGATTCTCAGAACTTTTATGGTGATAGTGACCCAAAGAGAAGTGTTCCACCA
TCAGAGAGTTCAGAGGATGAGCAATTCCTTTTCACTGACCTTGATGCATTCAAAATCCAC
AAACCAAAATGTGTAAATAAAGATCTTCCCTCCATGTGTACTGAAACTGAAGAAGTAAAT
GGTTTATGTAATGTGAATAACGAGTCTTGTTTAAATCCTGACAAATTTGTTCAGGAGAAT
CCATCAACCAATCTGGAAATCTCTGTTGAAAAAGCAAGGATAGTCTCTAATCCTATTAGT
ATTTCTAGAAATTATAGAGTAGCTGGTGAGAAGAATGGGTGGCAGGTGGAGTCACTTCCT
AATATATGGTCTCCTCTTGCCAAGTTTGATGTAAAGAACCATCATCCTTTAAGTCGTTCC
CTAGATTCTAGTTCTGAAACCATGAAGTGGACATCAATCAAGAAAGATGACTCAAGCTGT
ATAAGGTCAGATGCTGATAAGGAACAGCAATTAGCACATGAAAAGTCTAGTTGTGAGGAG
AGTGGGACTTCAGTAAAGTTGAAAAATACTCTTTACAATCCTGCAATCGAGATATCTCTT
TGCAAACACTTGCTACATGAAGGGATGGGGGCTGAAGCTGCCTGTCAAGCATTTGATGCT
GAAAAACTGGATAGCAAGAAATTTATTTCTTTAGGTCCTGCTGTTGTGAAGAATGATAGG
CTTGTTGTTCGAATTGGTGACCGCTACATTCCATGGGATGAAGCAGCCCCTATTCTTTTA
GGGAGGGTTACATTTGGAAGTGAAGAAATATTTGAACCCAAAGGCATGATACCTGTTGAC
AGAGTGGAGAAATCCATTGAAGGGGATCCATCAAAAGCCATAGTCTCCCGTAGCGGAAGC
TGGAGGCTTTGGCCTTTTTCTATGAGAAGATCAAGATCTGGTAAGGCTGTGCTTCTGGCT
CCAGCTGATACCAGAGGTTTGGATGCTGAGAATGCTGTAGATGGTACTGTTGTTAGTGGC
CATGATAGAAATGTGCTTAAACCCAAGCAGGTAAAGAAGGTGATCAGGGCGATCACTCCA
ACCTCTGAACAACTGGCATCGTTGAATTTAAAGGAAGGGATGAATCATATAACCTTCACA
TTTTCGACCAATATGCTTGGGAAGCAGCAGGTTGATGCCAGAATACATTTGTGGAAATGG
AACACTCGTATAGTAATCTCAGATGTTGATGGGACAATTACAAGATCAGATGTTCTGGGT
CAGTTCATGCCTATGGTTGGGGTAGATTGGTCGCAAAGTGGCGTTGCACATTTATTTTCA
GCTATTAAGGAAAATGGGTATCAGTTGCTTTTTCTTAGTGCACGTGCGATATCCCAAGCA
TATATCACTAGGAAATTTTTAGTCAACCTTAAGCAGGATGGTAAGGCTTTACCAGATGGG
CCGATTGTTATTTCCCCTGACGGGCTTTTTCCATCCCTATATAGAGAAGTCATTCGAAGA
GCTCCCCATGAGTTCAAGATCGCGTGCTTAGAGGATATCAAAGCATTGTTTCCACCTGAT
TGCAATCCGTTCTATGCTGGTTTTGGGAATAGAGATACTGATGAAATCAGCTATCTTAAG
GTTGGAATCCCAAAAGGGAAAATCTTCATTATTAATCCAAAGGTAATCTAA
>EDWA@DN31260_c0_g1_i1
ATGTTTAAAACACGTGTTGGGGGATGTGTTGATGGCGCTAAATCTCAGCTTGGATACGTT
GAGACCGATCCTTCGGGTCGATATGGACGTTTCAGGGAGATTCTGGGTAAAGGAGCAATG
AAGACTGTGTATAAAGCATTTGATGAGGTCCTTGGAATGGAGGTGGCATGGAATCAAGTC
AAGCTCACCGATATCTTCGGTTCGCCGGACAAATTGCAGAAGCTTTACTCCGAAGTCCAC
CTCCTCAAGAACCTCAACCACGGTTCCATCATACAGTTCTACACGTCCTGGATCGATATC
GACCGAAGAACTTTCAATTTCGTCACCGAGATGTTCACCTCCGGCACTCTTCGAGAGTAC
AGACAGAGGCACCAGTGTGTCGATATGCGAGCGGTTAAGAACTGGTCTCGTCAAATCCTA
GAC
>EDWA@DN31263_c0_g1_i1
CCCGGAGATATGGTCTGTGTGAGGATTTCTGACAGCAGGGGAGCAGGTGCAACTTCTTGC
ATCCAGGGATTTGTTGACAACCTTGGGGATGATGGTTGTAGCATTAGTATTGCCATGGAA
TCTCGTCATGGTGATCCAACTTTCTCTAAGCTATTTGGAAAAAGTGTTCGCATTGATCGT
ATTCATGGTTTGGCTGATGCACTCACATATGAGCGCAATTGTGAAGCCTTAATGCTTCTT
CAGAAGAGTGGCTTGCAGAAGAAAAACCCTTCAATTGCTGTTGTGGCCACACTGTTTGGA
GACAAGGAAGATGTAGAATGGCTGGAGGAGAATGGTTTGATTGACTGGAGTCAAGCACAG
TTGGATGGATTGTTACAGCATGGAACATTTGATGATTCCCAGCGAAAAGCAATTGCTCTA
GGCTTAAACAAGAAGCGGCCTGTGATGGTTGTTCAAGGACCACCAGGCACTGGAAAGACA
GGCATGCTTAAGGAAATTATAGCTCTTGCTGCACATCAAGGTGAAAGGGTGCTAGTAACA
GCGCCTACTAATGCAGCTGTTGAC
>EDWA@DN31266_c0_g1_i1
ATGAGGAGAGAAATGATCAGGTGTGGCGCGGATACTGTTAAGTTCTGTGGGTCTTCCCTT
CCCGTCGCCATCTGTAACTGTACTTGTATCTGTTATCGGGCTTTTTTCCCCTCTCGTGTT
TATCCTTCTATGGTCTATCTTTGTTTTATGACTTTTGCTTTTTCCGAGACGGGATATCTT
TTAGTCTGGGCCCCACACTTCCCATCATCTATGACGTGGCGTGTTACTATTGGATCACTT
GTGTGTGAACGAGCGGCTGGGTTAGTGGCATTGGCTTCCCAATTTCATCGCCGCTGTTCT
CTGAGATATCTCCAAATCCGCCATTGGAGCACCCTAGAAAGCTTATTATCAAACTTAGAT
TTTAAACGTTTTGAGGGTTTTAGTTGA
>EDWA@DN3126_c0_g1_i2
CAGCAGCAAGGTGGAAACATTGACTCCCAAACATATACTCAGTTACCACAACAGCAGCAA
GGTGGAAACATTGACTCCCAAACATATACTCAGTTACCACAACAGCAGCAAGGTGGAAAC
ATTGGTTCCCAAACATATACTCAGCTACCGCAGCAGCACTTAATGTCTAATAAACCAGTT
GGAGTAATAACTCCCACCATGTTGGATATCCTGAGACAGCACCAGTCACCAGCGTTAAAC
AAGCGCAAAGCACCAATGGATCCAATTTATCCTAATTCTATGCCACAAAAGCTATCTTTG
CCTAACAAACGAGTGGCACAAATGGAACATAGACCTTCGTTGCAACCAATGTTTGCACCT
AGTAAAAGACCTGCTCAGATGCACACAGGTTCCAATTCACCAGGATCACAGCCTTCTCCA
ACATCAAATAAGAAAGCAGTTCCAAATAAATCTGGGTCATCAGCTTCAAGGAATCAGCTT
ACACAAATGCGTCCGTCACCAAAGGTTAAGACTGAGTCATTTGAATCTGTGAGGTCCAAG
ATGCGGGAGAATTTAGCTGGTGCACTAGCCCTGGTTTCTCAGAAGCAAGTTGAAAATGCA
ACGGTGGAGAAGAAATCAAATGGTGAAGCTGCAGGTTCCCCAGGAAAGAGAGAAGAGGGT
TCTCACCCTGCTGATTTGGGTTCTTGTAATTCAGATGCTGTTTTCTCTATACCTGCAGAA
CCTCAGGGGACATTTCTCTCCAATCTGGGTGGTTCTGTTGATGGAAATAATAATGATGCT
ACACAAATTTTGCAACATGATGGGCAGCAACTTAAATCATGCAATCTGTTACCTGATGAG
AATGTTCCATCTGGTGACAACATTTTTGCTAGCGATGAACTTTTGCAGGGAAATGGCCTT
TCTTGGGTATTAGAACCTGAAATAGATGTGACAAAGAAAAAGGAATTCGAAATCGATGGA
ATACAAATCCCAGATGATGAAAAA
>EDWA@DN3126_c0_g1_i4
ATGTCCAACAATCTGGCATCTCAGGAATTATCAATCCCTGGTAACCCAATGGAACAGCAT
GAACCTATTTCCAGCAAATTGGGTACACCAATGTCCGTGGGATTTGGGATTGATGAATCT
TTTCAGCCGCAAATATCTTCAAATATGGAGATAGGGCAGATGGATTCCATGCCTAATAAT
CTTGGGTCACAGTTATCGTCAGCGTCAAATCATCAAGGTGGGTACGTTGAATCCCAAGCA
TACACACAATTACCACAGCGGTATTTGATGTCTAATAAGCCAGTAGGACAAATGATTCCC
ACCATGCTGGATAGCATTAGACCACATCAATTGCCAACTTTGTACAAGCGTAAGGAGCCG
GTGGAACCAATTGCCCCTAATTCTCTTCCAAAGAAGTTAGCACTGCCAAACAAACAAGTG
GCACATATGGAACACAGGCCATGGTTGCAGCCAATATCTGCACCTAGGAAACGACCTGTT
CAAATGCAATCTGTTTCTAGCTCGCCAGGATCAGAACTTTCTCCGGCATCAAATAAGAGA
TCAGTTCCAAACAAAACTGGGTCATCAGCTTCAAGAAATCAGCCTGCACAGATGCGGCCA
TCACCAAAGGTTCAGACTGAGTCATCTCAATCTATGAGGTCCAAGATGCGGGAATCTTTA
GCTGGTGCCCTGGCCTTGTTTTCTCAGCAGCAAGTTGAAAATGCAACGGTGGACAAGAAT
TCAAATGGTGGTGCTGCAAGTTCCACAGGGAAGACAGAAGAGGGTTCTCACCTGGTTGAT
TCCGGTTCTGGGAAGTCTGATGCTGTCTGCTCTATATCTGCAGAACCTCGGGGAATGTTG
CTTTCCAACTGGGATGGTGCTGCTGGTGGAAACAATAGTGAAGGTACACAAGTTGTACAA
TGTAAAGAGCAGCAATTTCTATCAAGCAATCTTTTACCTGATGAGGTTCCATTTACTGAC
AACATATTTGCAAGAGATGAACTTTTGCAGGGAAATGGCCTTTCTTGGGTATCAGAACCT
GAATTTGATGCGGTAAAGAAAACTGAACTAGGGACTGTTTGGGAAAAAAGCCTAGATAAT
GAAAAGGTGGGAAAAGATGGTTTAGAACAATCATTACAGTCTCCGGAAGAATTGGCATAT
CAAATTGAAGTAGAACTCTTTAAATTATTTAGAGGTGTGAATAAAAAGTATAAGGAGAAG
GGCAGGTCTCTTTTGTTTAACTTGAAGGATCGTAGTAATCCTGAACTCAGAGAAAGTGTT
GTGTCTGGCAAAATTACCCCACAACGACTTTGTGCTATGAGTGCTGAAGAACTGGCATCT
AAGGAGCTTTCAGAGTGGCGACAAGCTAAGGCAGAAGAGCTTGCTCAAATGGTAGTTTTG
CCAGATGTTGAAGTTGATATCAGACGTCTAGTAAGGAAAACACATAAGGGTGAGTTCCAA
GTGGAGGTTGAACAAACTGACAGTGCTTCAGTGGAAGTATCTGCTGGAACTTCAACTGCT
GGGCGACCAAGAACTGAGGCAAAAAAAGCTCCTAGAACCATTAAAACTGTTGTAAAGAAA
GATGAATATATAGGTGAAAAGAGCAATCCAGAGAACCCAAATCTTACCATTACCATTCCT
TCAAGTGAGGGACCTGATCCAATGCAAGGGTTGATGGGAGAAAACGAAATGAAGGTTTCA
GATTTTCTTCCTGAAATTGTTTCCCTTGATGAGTTTATGCAATCTCTTGATTCAGAGCCA
CCGTTTGAGAATTTACCTGATGATGCTAGAAAAGCAACAACAATTTCTGATCAGGATGAC
TCAGAAGCCGGGTCTGACTCAAAATCTTATGGTCGAGCTTCACAAGATCCAGTAAAAACA
ATGCCTGATGAACCTAGAAGTATTAAAGCAAGTAATATGAAATCAGATCCAAATGCTAAG
CTGAGTGAAATTCTCCCCAAAACAGAAACTATAGGTTCTGTAACCACTTTGAAGAGTGAA
CATGTCTGGGAAGGGATGCTTGAGCTAAACATCTCTGCCATGGCCTCTGTCATATGTGCT
TTTAAAAGTGGAGAAAGAACTTCTGCAAAGCTGTGGCCTGGCATTCTTGAAATCAAAGGC
AGAGTCAGACTTGAAGCATTCGAGAAGTTCCTGCAAGAGCTTCCTATGTCTCGGAGTCGT
GCTGTTATGGTGATTCATGTAGTTTGCAAGGATGGATCAACGGATATCGAGTGCCAGAGC
CTGGTTGAGGCGGCTGATTCGTATATTTCGGACAAGAGAGTTGGTTTTGCCGAGCCTGTT
TCCGGAGTTGAACTTTATTGTTGCCCACCCCATGTAAGAACACTTGAAATGCTCAATAAG
ATCCTCCCAAAGGACCAAATTCAGGCTCTTGGCGCTTTAGAAAATGGTCTAATTGGTGTT
GTTGTATGGAGAAGAGCTGAATTAACATCACCCGACTCATCTTCACACCATAAACACACC
TCGAAAAAGCAACACTTCTCTTCTAGGAGACACCAAGATAAGGAGAGTACTAACATGAAT
TATAATTCTCCATCAAAGCCTATGTCTTCCCCTGGTGGACTTCATCCTGAACCTCCCCCT
GATGATGTTGAGGATGATGATGTTCCGCCAGGATTCGGCCCTGGTACAACGTCCTGGGAT
GAAGATGACCTACCTGAGTTTAATTTCTCCGGTGGCTCGAACCCATTGGGGCCTCAGAAC
CCTGCTGGGTACCGATCTCAGCAGGTACCACCACTGTCCTCTACTCAATCTTACACTCAA
GCATCATCTCGCCCCATCGATCAAATGAGAGAGCTCATACAGAAGTATGGACAACCAGAT
ACTAGTGCTCCCCAAAGGGTTCCAATGCAACAGTGGAACGATAATGACGATGATGATATA
CCGGAATGGCAGCCTCAAACGTCCCAACAGCAGCCTCCACCTCCCCATGTTAATAGATTT
CAACATCCAATGCATGCACCCCAGCAGGCATTGCATGTTCAGAAACAAAATGCTGCTCAA
CCATTGCAACAAGGAACCTGGTGGGTTCCTCCGCCTGGTTCCCAAGACCAACAAATTCTT
AATGGAGCTCAATTTTATGGGCAAAGTGTAGGGACTGCGGTGCCTGGTTGGCCGAAAGAT
GCCCCGAACAGTAGAGGCTTTTAG
>EDWA@DN3126_c0_g1_i6
ATGCCTGCACCTAGTAAAAGACCTGTTCAGATGCAGACAGTTTCTAATTCACCAGGATCA
CAGCCTTCCCCAGCAACAAATAAGAAAGCAGTTCCAAATAAATCTGGGTCATCAGCTTCA
AGGAATCAGCTTACACAAATGCGTCCGTCACCAAAGGTTAAGACTGAGTCATTTGAATCT
GTGAGGTCCAAGATGCGGGAGAATTTAGCTGGTGCACTAGCCCTGGTTTCTCAGAAGCAA
GTTGAAAATGCAACGGTGGAGAAGAAATCAAATGGTGAAGCCGCAGGTTCCCCAGGGAAG
AGAGAAGAGGGTTCTCACCCGGCTGATTCGAGTTCTGGTAATTCAGATGTTGTTTGCTCT
ATACCCACAGAACTTCAGGGGACATTGCTCCCCAATCGGGGTTGTTCTGCTGATGGAAAT
AATAATGACACTACACAAACTTTGCAATATAATGGGCAGCAACTTCAATCAAGCAATCTG
TTACTTGATGAGGTTGTTCCATTTAGTGACAACATTTTTGCTAGAGATGAACTTTTGCAG
GGAAATGGCCTTTCTTGGGTATTAGAGCCTGAAATAGATGTGGCAAAGAAAAAGGAATTT
GAAATTAATGGAAAACAAATCCCAGATGATGAAAAAATGGGAAAGGATGATTTGGAGCAA
TCATTACCGTCTCCACAAGAGTTGGCATATCAAATTGAGGCAGAACTCTTTAAATTATTT
GGAGGTGTGAATAAAAAGTATAAGGAGAAGGGCAGGTCTCTGTTGTTTAACTTAAAGGAT
CGTAATAACCCTGAACTCAGAGAAAGAGTTGTGTCTGGAGAAATTTCCCCAGAGCGATTA
TGTTCTATGAGTGCTGAGGATCTGGCTTCTAAAGAGCTTTCTCAGTGGCGACAAGCCAAA
GCTGAAGAGCTAGCTCAAATGGTAGTTTTGCCTGATGTACAAGTTGATATTAGACGTCTG
GTGAGGAAAACGCACAAGGGTGAAGTTCAAGTAGAGGTTGAACAAACTGACAGTTCTGCA
GTGGAAGTTTCTGCTGGAACTTCAGTCATTCAGCGACCTAAAACTGATGCAAAACAAGCT
TCTAAGAAAGATAAGAGTGTTGGGAAAAAAGATGATTCAGATGCTGCAGGTAAAAAGAAT
AATCCAGAAGGCCCAAATCTTACCATTACCATTCCTTCAAGTGAGGGACCTGATCCAATG
CAAGGGTTGATGGGAGAGGATGAATTGAAGGATGCAGATTTTCTTCCTCCAATTGTTTCC
CTTGATGAGTTCATGCAATCTCTTGATTCAGAGCCTCCATTTGAGAACTTACCTGGAGAT
GCTGGAAAAGCAACATCCACTTCTGATAAGGGTGACTCAGAAGCTGTGTCAGACTCCAAG
TCTTCTGGTCGAGCTTCACAAGATCCTTCGGATACAGTGCCTAATAAACCTGGCAACATT
GATTCAAGTAATCTGAAATCTGATTCAGATGTTAAGCGGAATGACAATCCTACAAAAAAA
GAATCTGTGGTTTCAGTGTCCCCTTTGAAGGGTGAATGTGTCTGGGAAGGGATGCTCCAG
CTTAATATCTCGTCCATGACCTCTGTCATTTGTATTTTTAAGAGTGGTGAAAAGACTTCA
ACAAAGGATTGGCCCGGCCTTCTTGAAATTAAGGGCAGAGTTAGACTTGACGCATTCGAG
AAGTTCCTCCAAGAGCTTCCTATGTCCCGGAGTCGTGCTGTTATGGTGGTTCATGCTGTT
TGCAAGGAAGGATCAACCGAGAGCGAGCACGGGAGCCTTCTCGAGGCGGCTGATTCATAT
ATTTTGGATGGGAGAGTGGGTTTTGCTGAGGCTAGCTCTGGAGTTGAAATATATTTTTGC
CCTCCATACGCTAAAACCCTTGAAAGGCTGACCAAGATCCTCCCAAAGGACCAACTTCAG
GCTCTTAATGCTATTGATAATGGTCTAATTGGTGTTGTTGTATGGAGAAGAGCTCAATTA
ATTTCACCCAACTCAGCTTCACACCATAAATACACCTCCAAAAAGCAACACTTCACTTCT
TCTACTTCTACTCCTTGGAGGCCTCATGAAAAGGATGATGCTATTACTAACACGATTGCT
AATTTCCCTTCAAAACCTACTTCTGTTAGTGTTACCCGTGTTGGACCTCCTCTACATTCC
GTACCCCCTCCTGATGATGATGACGACGACGACGTACCCCCAGGATTCGGCCCTTCTGCA
TCCCGGGTCGAAGATGACCTACCTGAGTTTAATTTCTCTGGTGGCTCGAACCCCTCGGGC
CTAAAATACCCCCCTGGTTACCAATCCCAGCGAGTAGGGATGACCCAAACATCATCCCGC
CCTGTTGATCAAATGAGGGAGCTTATACAAAAGTACGGGCAACCAGATAATAGTAATAAT
GCGCCTGTAGGGGTTCCGATGCGACGGTGGAACGATGATGATGATGATGACGATATACCT
GAATGGCAGCCCCAAACATCCCAACAGCAGCATCTGCTGCCCCCATCAAGCAAGGTTCGT
AGATTCCAACAGTCGATGCATGCGCCTCATCAGTTACCCCACCAGACATTACCAGCCATG
CGTGTTCAAGGTCAACAGGGAAATTGGTGGGTTCCTCCGCCTGGTTCACCTTCCCCAGGC
CAATCATTTGTCAACGGAACTCAATTTTACGGAACAGTAGGAACCGGGCAACCCGCCTGG
CGAAAAGATGCTCCCCACAGTAGAGGCTTTTAG
>EDWA@DN3126_c0_g1_i7
GGTGTGAATAAAAAGTATAAGGAGAAGGGCAGGTCTCTGTTGTTTAACTTAAAGGATCGT
AATAACCCTGAACTCAGAGAAAGAGTTGTGTCTGGAGAAATTTCCCCAGAGCGATTATGT
TCTATGAGTGCTGAGGATCTGGCTTCTAAAGAGCTTTCTCAGTGGAGACAAGCCAAAGCT
GAAGAGCTTGCTCAAATGGTTGTTTTGCCTGATGTACAAGTAGATATTAGACGTCTGGTG
AGAAAAACGCACAAGGGTGAAGTTCAAGTAGAGGTTGAACAAACTGACAGTTCTGCAGTG
GAAGTTTCTGCTGGAACTTCAGTCATTCAGCGACCTAAAACTGATGCAAAACAAGCTTCT
AAGAATGATAAAACTGTTGGGAGGAAAGATAAATCAGATGCTGCAGGTAAAAATAATAAA
CCAGAAGACCCAAATCTTACTATTACCATTCCTTCAAGCGAGGGACCCGATCCAATGCAA
GGGTTGATGGGAGAGGATGAATTGAAGGATGCAGATTTTCTTCCTCCAATTGTTTCCCTT
GATGAGTTCATGCAATCTCTTGATTCAGAACCTCCATTTGAGAATTTACCTGGTGATGCT
GGAAAAGCAACATCCATTTCTAATAAGGATGACTCAGAAGCTGGGTCTGGCACAAAGTCT
TCTGGTCGAGCTTCACTAGATCCTCCGGATACAGTGCCTAATAAACCTGGCAACATTGAT
TCAAGTAATCTGAAATCTGATTCAGATGTTAAGCCGAATAACACTCCTACAAAAACAGAA
ACTGTAGTTTCAGCAACCACTTTGAAGGGTGAACGTGTCTGGGAAGGGATGCTCCAGCTT
AATATCTCGTCCATGACCTCTGTCATTTGTATTTTTAAGAGTGGTGAAAAGACTTCAACA
AAGGATTGGCCCGGCCTTCTTGAAATTAAGGGCAGAGTTAGACTTGACGCATTCGAGAAG
TTCCTCCAAGAGCTTCCTATGTCCCGGAGTCGTGCTGTTATGGTGGTTCATGCTGTTTGC
AAGGAAGGATCAACCGAGAGCGAGCACGGGAGCCTTCTCGAGGCGGCTGATTCATATATT
TTGGATGGGAGAGTGGGTTTTGCTGAGGCTAGCTCTGGAGTTGAAATATATTTTTGCCCT
CCATACGCTAAAACCCTTGAAAGGCTGACCAAGATCCTCCCAAAGGACCAACTTCAGGCT
CTTAATGCTATTGATAATGGTCTAATTGGTGTTGTTGTATGGAGAAGAGCTCAATTAATT
TCACCCAACTCAGCTTCACACCATAAATACACCTCCAAAAAGCAACACTTCACTTCTTCT
ACTTCTACTCCTTGGAGGCCTCATGAAAAGGATGATGCTATTACTAACACGATTGCTAAT
TTCCCTTCAAAACCTACTTCTGTTAGTGTTACCCGTGTTGGACCTCCTCTACATTCCGTA
CCCCCTCCTGATGATGATGACGACGACGACGTACCCCCAGGATTCGGCCCTTCTGCATCC
CGGGTCGAAGATGACCTACCTGAGTTTAATTTCTCTGGTGGCTCGAACCCCTCGGGCCTA
AAATACCCCCCTGGTTACCAATCCCAGCGAGTAGGGATGACCCAAACATCATCCCGCCCT
GTTGATCAAATGAGGGAGCTTATACAAAAGTACGGGCAACCAGATAATAGTAATAATGCG
CCTGTAGGGGTTCCGATGCGACGGTGGAACGATGATGATGATGATGACGATATACCTGAA
TGGCAGCCCCAAACATCCCAACAGCAGCATCTGCTGCCCCCATCAAGCAAGGTTCGTAGA
TTCCAACAGTCGATGCATGCGCCTCATCAGTTACCCCACCAGACATTACCAGCCATGCAT
GTTCAAGGTCAACACGGGAATTGGTGGGTTCCTCCGCCTGCTTCACCTTCCCCAGGCCAA
CCATTTGTTAATGGACCTCAAATTTACGGAACAACAGTAGGAACCGGGCAACCACCCTGG
CGAAAAGATGCTCCCCACAGTAGAGGCTTTTAG
>EDWA@DN31271_c0_g1_i1
CTACGTGGAATGTTTGATTTGAATCCTCAATTAAGAGAAATGATGCAAAACCCGGAAATT
CTTCGTCAGATGTTTTCCCCTGAGACAATGCAGCAAATGCTAACTCTACAGCAGTCACTT
CTGTCCCCGCACAATCAACAGCGATCAACACAGGATTCAGCACAGACTGGTGCTACTACA
GGAGCTCCAGGTACTGCTGGTCTGGAGTCTTTGATGAATATGTTTGGTGGTCTAGGTGCT
GGTAGCCTGAGTGTTCCCAACCAACCTGATGTTCCTCCAGAAGAACTGTATGCTACACAA
TTATCACAGCTCCGAGAAATGGGTTTCTATGATACGCAAGAGAAT
>EDWA@DN31271_c0_g1_i2
GATTTGAATCCTCAAATGAGAGAAATGATGCAAAACCCAGAAGTACTTCGTCAGATGTTT
TCCCCTGAGACAATGCAGCAAGTGCTAGCTTTACAGCAGTCTCTTCTGTCTCAGCTCAAC
CAACAGCAATCAACCCAGGATTCTGCACAGACAGGTTCTACTGCAGGAGCACTCCCTACT
GCTGGTCTGGATTCGTTGATGAATATGTTTGGCGGTTTAGGTGCCGGTAGCCTCAGTGTT
CCCAACCAACCTGATGTTCCTCCAGAAGAACTGTATGCTACACAATTATCACAGCTCCGA
GAAATGGGTTTCTATGATACGCAAGAGAAT
>EDWA@DN31275_c0_g1_i1
GAATCTCCTCGATGGCTGGCACAAGTTGGTCGTGACAAAGAGCTTGAAGCCGCTTTATTG
TGCCTCCGGGGAGATAAAGCTGATATTTCTGATGAAGCAACTGAAATAAAAGATTTTGTG
GAATCTCTTAAAAGTTTCTCAAAGGAAGGAATTTTAGACATATTTCAGAAGAAGTATGTT
CGGCCATTGCTTATTGTTGTTGGAATGTTAGTCCTGATGAATTTGGGAGGAGCAAATGCG
TTTGCATATTATTCCGGTGTTATTTTTGTCTCATCTGGCATATCTAGCATGGTTGGACTC
ATCACATTGGCAGCTGTTCAGACAGTAACTGGTATTTTGGGTACAACCTTAATTGATAAA
TCAGGAAGGCGACCGCTCCTACTGGTTTCTTCAGCTGGAATATGCTTCAGTTGCTTACTC
ACAGGACTGTCATTCTTCTTAAAGGTCTGCTTACATCAAAGGTTTTATCGCTTACGATAG
>EDWA@DN31275_c0_g1_i3
GAATCTCCTCGATGGCTGGCACAAGTTGGTCGTGACAAAGAGCTTGAAGCCGCTTTATTG
TGCCTCCGGGGAGATAAAGCTGATATTTCTGATGAAGCAACTGAAATAAAAGATTTTGTG
GAATCTCTTAAAAGTTTCTCAAAGGAAGGAATTTTAGACATATTTCAGAAGAAGTATGTT
CGGCCATTGCTTATTGTTGTTGGAATGTTAGTCCTGATGAATTTGGGAGGAGCAAATGCG
TTTGCATATTATTCCGGTGTTATTTTTGTCTCATCTGGCATATCTAGCATGGTTGGACTC
ATCACATTGGCAGCTGTTCAGACAGTAACTGGTATTTTGGGTACAACCTTAATTGATAAA
TCAGGAAGGCGACCGCTCCTACTGGTTTCTTCAGCTGGAATATGCTTCAGTTGCTTACTC
ACAGGACTGTCATTCTTCTTAAAGGTCTGCTTACATCAAAGGTTTTATCGCTTACGATAG
>EDWA@DN3127_c0_g1_i3
ATGCCAATGGAGAAAGGAGTGCCATCTAGCCTTTTTGTTAATGATGGTTCCTTCATGGAG
AGGTTTAAACAGCTTCAACAACAGAAGGATGAGAAAGACAAGGCTGCAGCTTTAGAGGAG
TCTAAACCACCCATAGTTGTAAAAGGGTCTTCGGCTCCCAAGCCTTCTATTGCCTTTAAT
AAAGTATCCATGGAACGCAAGACTGCCCAAACTCTGTCAGGAGGCAAACTTGCCTTCAGC
TTGAAACAGAAATCGAAGCTTGTGGCACCTCCTGTTAAGTTGGATGCAGATGAGGATGAA
GAGGACCAGGATGTGGGAAAGTTGGTAGATGAAAAACCAATTAAAAAGCAAAAATTGGGT
CGATCAGATGCCTCTGAGCACGCTTCAAAACAAGTGGATGTTGCACCATCTTCCCCCAGC
GATCTTACTGTGAAGAAAGTTGCCGACAAACTAGCTAGTTTTGTTGCCAAAAATGGAAGG
CAGTTTGAACATATTACTCGTCAAAAAAACCCTGGAGACACACCTTTCAAATTCCTTTTT
GATGAGAGTTGTTCTGATTACAAATACTATGCGCATCGACTTGCTGAAGAGGAAAAAGCA
CTTTCTGAGAACAAGGAACAACAAACTCCTCAAAGTGGTATTTCAGCTTCCAAGTCCACA
AGCAGCTCTATCAGGGCAGTTCCACAGCAATCCAGTTATCAAACACCCGCCTCTGCTTTG
TATGACAACGAGGAGCCTAGATCTTCAGTGGGAAGAGCAGGCTCATCCAGTGCACCACCA
GGTGCAGATCCTATCGCGATGATGGAGTTTTACATGAAGAAAGCTGCTCAGGAAGAGAAG
ATGAGAGCACCTAAGCAGTCCAAAGATGAGATGCCACCACCTCCTTCCCTTCAAGCTACT
GCCGCGAAGAAAGGTCATCACATGGGCGATTATATCCCACAGGAAGAGCTTGAAAAGTTC
ATGGCTGCCTGCAATGACGCTGCTGCACAAAAATCTGCAAAGGAGACTGCGCAGAAAGCA
AAGATCCAATCTGATAATGTTGGGCATAAACTCTTGTCGAAAATGGGTTGGAAAGAAGGT
>EDWA@DN3127_c0_g1_i5
ATGGAGAAAGGAGTGCCATCTAGCCTTTTTGTTAATGATGGTTCCTTCATGGAGAGGTTT
AAACAGCTTCAACAACAGAAGGATAACAAAGATAAGGCTGCAGCATTAGAGGAATCTAAA
CCACCCATTGTTGTAAAAGGGTCTTCAGCTGTCAAGACTTCTTTTTCTTTAAGTAAAGTA
GCCACAGAACGCAAGTCCGCCCAAACTCTTTCGGGAGGCAAACTTGCCTTCAGCTTGAAA
CAGAAATCGAAGCTTGTGGCACCTCCTGTTAAGTTGGATGCAGATGAGGATGAAGAGGAC
CAGGATGCAGGAAAGTTGGTGGATGAAAAACCAATTAAAAAGCTAAAATTGGCTCGAGCA
GATGCTTCTGAACAAGCTTCAAAACAAGTGGATGTTGGTAATTACTGTTTTTTATTGTTG
TGTTGCTGTTGGTGA
>EDWA@DN3127_c0_g1_i6
ATGATGGAGTTTTACATGAAGAAAGCTGCTCAGGAAGAGAAGATGAGAGCACCTAAGCAG
TCCAAAGATGAGATGCCACCACCTCCTTCCCTTCAAGCTACTGCCGCGAAGAAAGGTCAT
CACATGGGCGATTATATCCCACAGGAAGAGCTTGAAAAGTTCATGGCTGCCTGCAATGAC
GCTGCTGCACAAAAATCTGCAAAGGAGACTGCGCAGAAAGCAAAGATCCAATCTGATAAT
GTTGGGCATAAACTCTTGTCGAAAATGGGTTGGAAAGAAGGTGATGGTTTGGGGAGTTCC
AGGAAAGGTATTGCAGATCCAATCATGGCTGGTGATGTAAAGATGAACAATTTGGGGGTC
GGCGCTCATAATCCTGGAGAAGTGACCCCAGAGGATGATATATACGAGCAATACAAGAAG
CGAATGATGCTTGGCTACCGATACAGACCAAATCCCCTGAACAATCCT
>EDWA@DN31281_c0_g1_i2
AAGGGATCTATGATTTATTATCTCTCTTGCCACATTCTCATCAATCTATCACAAAAGATA
AAATGTACGAAATTCCCAATTTTCTTCAAATACAACAACGATAATAAAAAAACAAGAAGA
AAAACATTAAATTCAGCTGCAAATTTCAAAATCTATGAAACTATCGACAACGATTTCGTT
AGAGTAAATACTAATTTTCCCAATGGAAAAAAAAAATCCGAAGTGCAAGCCATACATGCA
TGCAAAATATATGGATACATATATGCTAATGCATCAAATAAAAAAAATGAGGAGAAGGGA
ACCTTTTGGCCACGGTCGATATACTTCATGGCGACGAGTTCTTTGGTTTCCTTGTCACGC
ATCAGCCGGGCTACACCA
>EDWA@DN31286_c0_g1_i2
ACAGATTATTTCAGTCTTTCAAGGAAATTAGGCCAAGGAGGAGCTGGTTCAGTTTTCATG
GGGATTCTTCCAAATGGGAAGATTGTAGCAGTAAAGAGATTGATATACAATACCAGACAA
TGGGTTGATGAGTTTTTTAATGAAGTGAATCTGATCAGCAGGATTCAACACAAGAATCTA
GTGAAACTTCTGGGTTGTAGCATTGAAGGTCCTGAGAGTCTTCTGGTTTATGAGTATGTA
CCGAACAAGAGCCTCGATCGGTTTATTTTTGATGAGGAGAAGGCAAAACATCTAAAGTGG
AAGCATAGGTTTGAAATCATTGTTGGAACAGCTGAGGGTTTAGCACATCTTCATGGAGGA
GGGTCTGAAACAAGGATAATCCACAGGGACATCAAAAGCAGCAATGTTCTTTTAGACGAG
AATCTCAATCCAAAGATTGCTGATTTTGGACTTGTACGCTGTTTAGCTCCTGATAAAAGT
CATCTTAGCACTGGGGTTGCCGGAACACTCGGATATATGGCTCCTGAGTACCTCGTTCGA
GGACAACTCACAGAGAAAGCAGATGTTTACAGTTTTGGTGTTCTAGTTCTTGAGATTGTG
TGTGGTAAAAGGAATACCACCTTTTCAAAAGACTCTGCTTCACTTCTACAAAAAGTTTGG
ACACTTTACAAATCGAACAGATTAGCTGAAGCAGTTGACTCTTGCATAAGAGATGAAATA
TCAACAAAAGTGGCCCCAAGTTTTGTGCTTCAAGTAGGGTTATTATGCACACAGGCTTCA
GTTTCTTTAAGACCATCAATGGCAGAAGTAGTTCAGATGCTCACTGGTAAAGATTGTGAA
ATCCCCGTACCAAACCAGCCTCCTTTCTTAAACGCTAATGTCAAAGAACCAGAGAATTCA
ACAAAGTCTTGTTATAGCTCAGACAGTTTCATATCAAACGCAGTGAGGAAAATTCAAGGT
TCAGATACTTTCTCTGAGTCTTCAAGGACTGGTAGTTCAGATAAGGCATCAAAAACTCAA
TCATAA
>EDWA@DN3128_c0_g1_i2
ATGGATGTGATCTGCCAAGCCAAATCTGGCATGGGAAAGACGGCTGTTTTTGTTCTATCA
ACTCTTCAGCAAATTGAGCCAGTTGCTGGTCAAGTTGCTGCACTTGTTCTATGTCATACA
AGAGAATTAGCTTACCAGATTTGTCATGAGTTTGAGAGGTTCAGTACTTATCTGCCAGAT
ATTAAAGTTGCTGTCTTCTATGGTGGTGTCAATATCAAGGTTCACAAGGATTTACTTAAG
AATGAGTGTCCTCATATTGTTGTTGGAACACCTGGTAGGATTTTGGCTCTTACCAGGGAT
AAAGATCTTAGTTTGAAGAATGTGAGGCACTTCATACTTGATGAATGTGACAAGATGCTT
GAGTCACTCGACATGAGGAGAGATGTGCAAGAGATCTTCAAGATGACTCCACATGATAAA
CAAGTTATGATGTTTTCAGCCACACTTAGCAAGGAGATTCGACCTGTGTGCAAGAAATTT
ATGCAAGATCCCATGGAAATTTATGTTGATGATGAAGCCAAGTTGACTCTTCATGGTCTA
GTACAGCATTACATTAAATTGAGCGAGCTAGAGAAAAACCGCAAGTTGAATGACCTCCTT
GATGCCTTGGATTTCAACCAAGTAGTTATTTTTGTCAAAAGTGTGAACAGAGCAGCTGAG
CTCAACAAGTTACTTGTGGAGTGCAATTTCCCCTCTATCTGCATCCATTCTGGAATGTCC
CAGGAAGAAAGGTTGACGCGATACAAGAATTTCAAGGAAGGGCACAAAAGAATTCTAGTG
GCCACAGATTTAGTTGGAAGGGGAATTGATATTGAGCGTGTTAACATTGTTATCAACTAT
GATATGCCAGACTCTGCTGATACCTATCTGCATAGGGTGGGTAGAGCTGGTAGGTTTGGC
ACCAAGGGGCTTGCAATTACATATGTCTCATCAGCATCCGACTCTGATGTCCTTAATCAG
GTTCAGGAAAGGTTTGAGGTGGATATAAAGGAGCTTCCTGAGCAAATCGATACTTCGACA
TACATGCCATCATGA
>EDWA@DN3128_c0_g4_i1
ATGGACCAGAATCTCAATTCAAGGGATGTGCATCTGTGTAATTCATTTCATACCGGATTC
CATTTGTTGAGGAAGCTGCCTAACTTCTTTTGCTGTGGCTTTTGTTCCTTTCAGCCCATG
GAAATTTATGTTGATGACGAGGCCAAGTTGACCCTTCATGGCCTTGTGCAGCATTACATC
AAATTGAGTGAGCTGGAGAAAAACCGCAAGTTGAATGACCTCCTTGATGCATTGGATTTC
AACCAAGTTGTTATCTTTGTTAAAAGTGTGAACCGAGCAGCTGAGTTGAACAAGCTGCTT
GTGGAATGTAATTTTCCCTCTATATGCATTCACTCTGGCATGTCACAAGAAGAAAGGTTG
ACTCGCTACAAAGGTTTCAAGGAAGGTCATAAAAGAATTCTCGTGGCCACAGATTTGGTT
GGAAGGGGAATTGATATTGAACGTGTTAACATTGTCATCAACTATGACATGCCAGATTCT
GCTGATACCTACCTGCACAGGGTTGGTAGAGCTGGCAGGTTTGGCACCAAGGGGCTT
>EDWA@DN31295_c1_g1_i1
GATAACTTAGGTAAATTTGATGCTAAAAGTGATGAAGCTATTTTCTTAGGTTATTCCTTA
AACTCTAAAGCCTATCGTGTATTTAATAAGAGAACTTTAGTAGTAGAGGAGTCTATACAT
GTAGTATTCAATGATAACCTCCTTCCGAGGAAGGATTCTTGTGATTATGATGATGTAGGA
ATCATTGATGCCTTTGATGGAGGACAAACTTCAAAGAAGGATGAGATTCCAACGAAAGAA
GAGGATACACAAGATCCACCTCTTGAAGCTTTGAAGGACTTGGCTCTTGAGGAAAAGGAA
GTGAGCTACCCAAGGGAGTTCAACTATGTCAAAGATGGTGAAATCTTGGGTGAT
>EDWA@DN3129_c0_g1_i1
ATGAATATCCAAAAGTTGCAGCAGTCATCCCAACAGGGTGAAGATTCTTTGTCACAAGGG
ATGGAAGCATTGCAACAATCTTTGGCTGAGACTTTGGCCAACGGTTCACCTCCTGGTCCC
TCCGGGTCATCTGGCAATGTGGCTAACTATATGGGTCAAATGGCCATGGCAATGGGAAAG
CTAGGCACCCTTGAAGGGTTCCTTCTTCAGGCTGATAATCTGCGTCAGCAAACACTGCAA
CAAATGCATCGAATCTTGACAACTAGGCAATCAGCTCGGGCTCTTCTTGCAATAAATGAT
TATTTATCCAGGCTTCGAGCTCTCAGTTCTCTTTGGCTGGCCCGGCCGCGGGAGTAA
>EDWA@DN3129_c0_g2_i1
TCTGAGCTTCTTAAGCTTCTTGCAAATCAATTGGAGCCTCTAACTGAGCAACAATTTATG
GGTATCCAAAAGTTGCAGCAATCGTCCCAACAGGCTGAAGATTCTTTGTCACAAGGGATG
GAAGCATTGCAACAATCTTTGGCTGAGACTTTGGCTAATGGTTCACCTCCTGGTTCCTCA
GGGTCATCTGGCAATGTGGCAAACTATATGGGTCAAATGGCCATGGCAATGGGAAAGCTA
GGCACCCTTGAAGGGTTCCTTCTTCAGGCAGATAACCTACGCCAGCAAACACTGCAACAA
ATGCATCGAATCTTGACAACTAGGCAATCAGCTCGGGCTCTCCTTTCAATAAATGATTAT
TTTTCTAGGCTTCGAGCTCTCAGTTCCCTTTGGTTGGCTCGGCCTCGAGACTGA
>EDWA@DN3129_c1_g1_i2
ATGGCAGTAAATTCTCATGCAGGCGATGCAGAACTTCGTATTATTGTCGATGGTGTTATG
GCTCACTATGATGAAATTTTCAGGCTGAAGAGCAACATAGCTAAGGCAGATGTTTTCCAT
TTGTTGTCGGGCATGTGGAAGACACCTGCTGAGAGGTGTTTCTTGTGGCTTGGTGGCTTC
CGCTCATCTGAGCTTCTAAAGCTTCTTGTAAACCGGTTGGAGCCTTTGACAGAGCAACAG
TTGGTGGGAATTGGCAACTTACAGCAATCCTCCCAGCAGGCCGAAGATGCATTATCTCAA
GGTATGGAGGCATTGCAGCAGTCTCTGGCCGAGACATTGTCCACCGGATCTTTAGGCTCG
TCCGGATCATCTGGGAATGTGGCAAACTACATGGGTCAAATGGCCATGGCCATGGGCAAA
CTAGGAACCCTTGAGGGTTTCATTTGTCAGGCAGACAATCTGCGGCAGCAAACCCTACAA
CAAATGCACAGGATATTGACAACCCGCCAGTCGGCTCGTGCACTTCTTGCCATACATGAT
TACTTCTCCAGATTACGAGCTCTTAGTTCCCTCTGGCTCGCCCGACCAAGAGAGTGA
>EDWA@DN3129_c1_g1_i5
ATGGGCAGTAGAACGGTGAATAATGGTGTAGAGAATAATAAGAAAGATTTAGCAGCGATG
CCGAGCTACGTTCCTGCACTACCCTCTTCGAATCCCAGTGGCACAGACGCAAATGCCGTT
CGTTCTTCTCAAGTTCCAGACTTTGGAGGCCTTGAGCATTTTCGAATAGAGGATGCTATT
GATCTTACCAGAAATCCTTTATTTAATCAAATAAAGTCAAATAGCCAAGCATTAGCTGAT
GCTCAGTTCGGTAATTTAAGCAAGACACTTGGATCTGCAGACAGCAATCTCTCTGCTGCT
GTTGTGGGGTCCCAACCATTATCGCTTCAGAAGGATATCCAACCAAATCTTGCGCATATA
TCAGTTGGTCGGGAGAACTGGGGGGATTCCAATATGGCGGATGGCAGCCCCAGAACTGAT
ACGTCAACAGACGATACTGATGAGAAGAATCAAAGGTTTGGAAGAGGTCTGACAAATGCT
ATTGCGGCTTCTGATTCTAGTGACAGGTCAAAAGATAAAACAGATCAGAAGACGTTGCGT
AGGCTTGCTCAAAATCGTGAGGCTGCAAGAAAAAGCCGGTTAAGGAAAAAAGCATACGTG
CAACAGCTAGAGAGTAGTCGACTGAAACTGACACAACTTGAGCAAGAGCTGCAGCGAGCT
CGTCAGCAGGGTATATTCATTTCAAGCTCTGGAGATCAATCTCATTCAATGAGTGGAAAT
GGTGCCCTGGCATTTGATGTTGAATATGCACGGTGGCTAGAGGAACACAATAGACACATA
AGCGAGTTGAGGGCGGCAGTCAATTCACATGCTGGCGACACTGAACTTCGCACTATTGTC
GACAGCGTCACAGCACAGTTTGACGACATTTTCCGTTTGAAAGGCATCGCTGCAAAAGCT
GATGTTTTCCATATCTTATCGGGGATGTGGAAAACACCAGCAGAACGGTGTTTCCTGTGG
ATAGGTGGCTTCCGCTCATCTGAGCTTCTTAAGCTTCTTGCGAATCAGTTGGAGCCTCTA
ACCGAGCAACAGTTTATGGGTATCCAGAACTTGCAGCAATCATCCCAGCAGGCCGAAGAT
GCTTTGTCGCAAGGGATGGAAGCATTACAACAATCTTTGGCCGAGACATTGGCCAATGGC
TCACCTGCCCCCTCGGGACCATCTGGAAATGTGGCAAATTACATGGGTCAAATGGCCATG
GCCATGGGAAAGCTAGGAACCCTTGAAGGTTTCCTTCGACAGGCCGATAATTTGCGTCAG
CAGACACTTCAACAAATGCACCGGATCTTAACGACTCGACAATCAGCTCGTGCCCTTCTT
GCAATAAGTGACTATTTCTCCCGGCTTCGAGCTCTCAGTTCTCTCTGGCTGGCCAGGCCA
CGAGAATGA
>EDWA@DN3129_c1_g1_i6
TTGTCACAAGGGATGGAAGCATTCCAGCAATCGTTGGCCGAGACGTTGGCCAGTGGCTCA
CCTGCCCCCTCGGGACCATCTGGAAATGTGGCAAATTACATGGGTCAAATGGCCATGGCC
ATGGGAAAGCTTGGAACTCTCGAAGGGTTCCTTCGTCAGGCCGATAATCTACGCCAGCAG
ACTCTTCAACAAATGCACCGGATCCTGACGACACGGCAATCAGCTCGTGCCCTTCTTGCA
ATAAGTGACTATTTCTCCCGGCTTCGAGCTCTCAGTTCTCTCTGGCTGGCCCGGCCACGT
GAATGA
>EDWA@DN3130_c0_g1_i1
ATGGCAACAAGTGAGGCAGCTGTAACTCGGATAATGGTGGCTGTGAACGAGTCTACCATC
AGAGGCTACCCTCACGCTTCGATAAGTAGCAGAGGAGCTTTCGAGTGGACTCTTCAGAAG
ATCGTTCGATTTAACGCTTCCGGTTTCAAACTTCTCTTCCTCCACGTTCAAGTTCCCGAC
GAAGATGGTTTCGATGACATGGACAGTGTATATGCCTCTCCTGAAGATTTTAAGAACATG
AAGAACAGGGACAGGGCTAGAGGGCTTCATCTGCTTGAATTCTTTGTCACTAGGTGCCAT
GAAATAGGGGTAATGTACATTCTTCAATAA
>EDWA@DN3130_c0_g1_i3
GAAAATAGTTTTAGGGTTTCTTTAAATGGAAAGGAAGGTTCTTGTATTGGTGAAGATGGT
GGGGGACTTGAGGATTCTGAAATGAATGGGGTTTCTTCTTTGTTACAAATGAAAGAAAGT
GTTAGGAACATTGATGTTAATGGTGGAAGAAGTGATAGTGGTGAAGGGATTGGCACTCTT
TTAGGTGCCGTTGATCAAAGTAAAGAAATTGGTGTTGAAATTTCATTGCCAAATGGCGGC
GATGATGATGAAACCGCGAAATTCGTTGAGAAAGACAATGGTGGTAATGTGATTACGAAA
GAAATAGATGATGATGACGATGGCGGTGGCAGTGAGTTTTCTGCTGGTTATTTTGTATGG
GGTAAGATTAAGAGTCATCCATGGTGGCCGGGGCAGGTATATAATCCGACTGATGCCTCA
GATTATGCGGTGAAGCTTCGGCATAAGGGAAGACTCCTTGTTGCGTACTTCGGAGATGGT
TCATTTGCGTGGTGCCATCCATCTCAGTTGAAGCCTTTTGAAGAGAATTTCGAGGACATG
TCAAAGTTGAGTAGCTCCAAGAACTTTGTTAATGCTGTACAGGCTTCCGTTGATGAAATC
GGAAGACTGGTGCAGTCGAAGATGACTTGCTCATGCGTACCGAAGGAGAATTGTGTTGGA
CTCAACCGACCTCTAGCAGAGAATGCCGGGATAAAGAAAGGAGTTCTTGTTCCTGAAGGT
GGAATTGAAAAGGTTTCAATTGGTCTCTTGGAGCCGAAAGAAGTTCTTGGTAAATTGAAA
CAAATTTCACAGGCTGTTTCATTGAGTAATTTGCTTGAATGTGCAGTGTTGAAGGGTTGG
CTTTCAGCTTATAATCGATCGATAGGGCGCCCTCGAATGCCGAAGTACCATGAACCGCAG
TTGATTCCAGACATTGAAGAAAATGTTAAAACTCTTGTGGTGGATATGAATGATTATAGT
GAGGCAGTGGGAATCCCAATCACAAGCCCGGTAGAAGAAGATAGGATTTGTTCTTCGTCT
GGTCCGAAATTTAGCCAAGGCAGTCGGACTTTCTCGAGGCATCCAGAGATTTCAGAGGAT
GCAATGCATCATGCGAGGAAACAGAAAAGCATTGCTGAAATCTTAAAAGCTGATATAGGT
GTTCAGGCTCATAAGGTAACAAAGTCTGCTGAACGAGCATCCTCATCTAAGAGGAAAAAG
ATTAAATGCAACGATAAAGCTAATGGTGATGATGGTAGTAATTCGAGTTTCATACCGAGA
AAGGGGAAGGGAACTGAGCTTTCAGGATCTCATGCTGAAACTGATGTAATTGAAGCCAAG
GAAGAAATGGATAAGGGTTATTCATCAAGAGGAACGAAAACGAAGAGTAAACAAGCAAGA
GATAATAATGGTGATAACCGGGGAAAAGAAGATACCGATACTATCTCAGCTAAAAGGAAA
GTGAACGTTGGTCCTGGGATAGGTAGGAATGACTCTTTTTCGAGAGAAAGGAAGAAAAGC
AAGTACTTGTGCCCTCCTTACACAAGTTCAACAGGGAAGCGGAGGAAATTGGACCTAGAA
GATGAATCTGTAGATGTTTCCAATTATACACGATTCAGAGAGATGATGACTAAAGCTACT
GGCAATCTCGTTATTGGTGAAAGGAATGAACTCCCTGAAGAAGTTCACGCGGAGCAAGAA
GCATCGAATGAATCAAGTTCTCTCGCATCAAATCGATACCTTGACCTGATTAGTGATTTG
GAAGAAGTTGAAATTCCTGCAAATGAAGTTCTAGTTGCAGTCCGGTCCATAGCTCTTAGT
CCACAATACCAAAGGAAAAACAGATCTTTCAAATTTATTGTGGAGTTTTTATCTGTATTC
AGAAGCTCAGTTCACCAAGAAGGATCTAACTACAAAATGTATAATCAGTTCCAATATAAA
AAGAGAAAATCTCCAGACCCCCCGACTGTGCCATCAGGAAATGACGGATCTACGGCTGAT
CAGATTCCCTCTGGACGTAAATCCCATAAGAAAAAAGTTGGAAAGAAAAAGGGAAGAGAG
ATGGGTCGAACCAAACCCGAGGAAGCTCAGAAACCAAAGCCATATAATCCTAAACCAAAG
CTAACTGCCGTAGCTGCAGTTTTGAAGAAAAACGATAAGGAAGCTGATGGAAATGATTTA
CCTGCTGCCCTCTTCGTGACATTTGGCCCCGGATCCCCATTGCCTGAAAAAGATGACCTT
ATCCGAATATATAGCAGGTATGGAACTTTGGACATGGAGGACACTGATATGTTCAACAAT
GATTTCTGTGCGCGTGTTGTCTTCTTGAGAACCTCCGACGCGGAAGAAGCCTTAAGCAAT
TCACAGAACGACAGTCCTTTTGGATCTGCTAATGTCAGTTTCCGGCTTCGAGTTCACCAG
GATGCATCAGCTCAAAAGCCTTCTCCTCTAGCAAATAAAGGAACCGAAAGATGGACCGAG
TCACCGGGTCCCGAAAATTCACAGCTTAACCACATGAAGCAGAAGCTTGAGATGCTGGCA
TCGATGCTGGAGACAGCAGATGAAAAGATGTGGTCAGAGACTAAATCCAAAGTAGAAAGT
GAGATAAAAGGGATGTTGGAGGTGGTAAACACAATGGTAGAATCTTCGTCTTAA
>EDWA@DN3130_c0_g1_i4
ATGTCGACAAGTGAAGCATCTGTAACTCGGATAATGGTGGCGGTGAACGAGTCTACCATC
AGAGGGTACCCTCACGCTTCGATTAGTAGCAGAGGAGCTTTCGAGTGGACTGTTCAGAAG
ATCGTTCGATCGAACGCTTCCGGTTTCAAGCTTCTCTTCCTCCATGTTCAAGTTCCCGAT
GAAGATGGTTTCGATGACATGGACAGTATGTATGCCTCTCCTGAAGATTTCAAGAACATG
AAGAACAGGGATAGGGCTAGAGGGCTTCATCTGCTTGAATTCTTTGTCACTAGGTGCCAT
GAAATAGGGGTAATGTACATTCTTCAATAA
>EDWA@DN31312_c0_g1_i1
ATGGGCCCCCTTTTCTTCCCCTACTTAATCACCTCCCTCTGTCGAGCTAATAATGTGCCC
GAGATTGCTAAAGACGTAAAGATCCAAGGCAAAGGGTGGACACAACAGAACCTCTACAGC
TTGATGGAGTTAAAGGCGGCAACCCCAGTGGCATATGTTGATCCCTCTGCCACGACAGAC
CTAACGACAGAACCAGATTCCACGGAATCTGTCACGGCAGAGCCTGAGCAGACAGAGCCC
GCACAACAAGCAGACACCTCCTCCAACCAACTCCTTCAACTGCTGAAAAAGATGGAGGCA
CAACAGCTGGGATTCATGGAATTCATGAGGGACTTCACCACTGCCACGGTAAATTTCATT
AAAGTTGATCTTAATCACCCAAACGTGCAGTTTCCATCTTTCCTAGAAAACCTTCTACCT
GCCCAAGCACCTGCTACCAGCCCTAAGACGCCCACACCAATGGCTGCCTCCGCTTCACCC
TATGCCATGGCCGGAGATGGCGACATGCGATCTGCCACTCCCCGAGGAACCAAAAGGAAG
GAACCACTGCCAGACATTGATCCCAAATACTTCGAAGGTTTCTTCTAA
>EDWA@DN31314_c0_g1_i1
ATGAACTCAAACCGATTTCTCCTATTTTTCTCATTTCAATCAACAACCGCCATTGTAACC
CTTAACAATCTTGTTTACCGGCCGCCAAAGGCGACGCTGGTTACCGGTCGTCGTCTCCAG
TCTTCCTCTTCCTTTTTCCGGTCACCGAAAATGCTCAGGTCATCATCTCTGTTTGAACCT
GTAACTCCGGCCGCCGGAGTGATTTCCAACCACCGTCTGAACCTAAAATACCCAAAATAT
CCGATTTCTCATCCTAACTGCCCCGATCCGACCGGATCTAGCCTGAACTTCACCCGATCT
AACCTAATCTACCCTTTCCCGGTCTCATTTTTTACTCTAACCATCTCAACATCTCCGCCC
ACCGATTCAGGATTTAATTCCCACCGAAACTCACTTGTTTTGCTGTTTTTATTGTATTTT
ATATTCGATCTAACCTATTTTATACTTTTAATGCAGGGAAAACTAAAAAGAGATCAGGAT
TTACCTCCCGGTGAATTTCGGTGTCAACACTACAACTTCGGCGAGCTTTCGACAACCTCT
TCATCTTCTCCGACGACCTCTGGAGTCTCCCGGTGA
>EDWA@DN31316_c0_g1_i1
GAGCAAGAACCGTTGAAGGAATCGAGCACCGTAAATCCCAATAGGAGATCACCGTATTTT
TGCCGGTGTCTCTTCGTCTCTCAGTGGTTGTTTATTCCCGGTGTCGATTTGGGGGTTCGG
TGGCATCTTCGACCGGTCACTATTTTTTTGTTTCTTTGTTTTTTTTTGTGTTCTTTTCTT
TTCTCTTTTTTGGGTCTTTGCCTTTTGCTTTATAGGCGATGGTGCGGCGGTGGGGTTTTT
TGTGTTTCTGTCTCCTCTTCGTTCTGCCACGTCGACGGTGGTCGTGGGTTGTGCCTCTGC
TTCTCCTCTAACTGTTAA
>EDWA@DN3131_c0_g1_i1
ATGGATTCCAATGCCCCATCTTCTGAAAACCCTGAAGCCAAATCAACCGAAGAACAAAGC
CAAGTTCCTCAATCTCCATTTGCCACTGCTTCCCTTTCCTTATCTTCCCTGCCCACCCAC
TTCTTCATCCAACCCAAAATCTTATCTTTATTTGCTTCCCAATCACCCACCAAAGCTACA
GTTCCAACCCAAGCTTCCTCTCTTTCCAATCTCTCCCTTTCTTCTCTTTCCCCTCCCCCT
TCCAAATTCTCTTTCAAATCCACCTTTGCCAACAACCCTCTCCAGTCCCCTCTCTCCTTA
GGCCCGCGCCGCCCTCTCGACCCTTCCAATGGCGCCGCTATCCGCCGAGCTTCCATCGTC
TGGTTCCGCAACGATTTACGGCTCCACGACAACGAGTGTCTCAACACGGCCAACAACGAG
TCCATCTCGGTTTTGCCAGTCTACTGTTTCGACCCACGAGATTACGGGAAATCCTCGTCT
GGGTTCGATAAAACGGGTCCCTACAGGGCCACATTCTTGGTCGAATCGGTTTCGGATCTC
CGAAAGAATCTGCAAGCACGAGGGTCGGATCTTGTGGTCCGAATCGGGAACCCGGAGAGT
GTTTTGGTTGAATTAGCTAAGGCTATTGGGGCTGACGCTATTTATGCTCATAGAGAAGTT
TCTCACGATGAGGTTAAGGCTGAGGAAAAGATTGAATCAGCCATGAAAGAAGAAGGGGTT
GAAGTTAAGTACTTTTGGGGAAGTACTCTGTTCCATGTTGATGATTTGCCTTTCAAATTG
GAAGACATGCCTTCCAATTATGGCGGATTTAAGGAGAAAGTGAAGGGGTTGGAGATAAGG
AAGACGATTGAAGCATTGGACCAAATGAAAGGGATGCCTTCCAGAGGTGATGTGGAGACC
GGAGAGATTCCTTCATTGACAGATTTGGGACTTAACCCCACTGCCACAATGGCTCAGGAC
GGTAGGCCATCTGTTAATGCTACCATGGCCGGAGGGGAGAACGAAGCGTTGCAGAGGCTT
AACAAATTTGCAGCTGAGTGTCGAGCACAGCCATACAAGGGGAGCAAGGATGGTAGCCAG
GGCAGCATATATGGTGCTAACTTTTCTTGCAAA
>EDWA@DN3131_c0_g1_i4
ATGGATTCCAACACCCAATCTCGTGAGAACCCTGAAATCGAATCAACTGAACAACAAAGC
CAAACCCCAAACTCAGTTTCCCAATCCCCATTTGCCACTGCTTCTCTTTCTCTATCTTCC
CTACCCACAACCCTACCTACCCAGTTCTTCATTCAGCCCAAAATCTTATCTTTGTTCTCT
GCTCAATCACCCACTAAAGTTAAAGTCCCAACCCAAGCTTCCTCCCTTTCCAATCTCTCC
CTCTCTTCAACTTCCCCTTCCCCTTCCAAATTCTCATTCAAATCCACCTTTGCCAACAAC
CCTCTCCAGTCCCCTCTCTCCTTAGGCCCGCGCCGCCCTCTCGACCCTTCCAATGGCGCC
GCACTCCGCCGAGCTTCCATCGTTTGGTTCCGCAACGATTTACGGGTCCACGACAACGAG
TGTCTCAACACGGCCAGCAATGAGTCCATGTCTGTTTTGCCCGTGTACTGTTTTGACCCA
CGGGATTATGGGAAGTCCTCGTCTGGGTTCGATAAAACGGGTCCCTACAGAGCCACATTC
TTGATTGAATCGGTTTCGGATCTCCGGAAGAATCTGCAAGCGCGAGGGTCGGATCTTGTG
GTCCGAATTGGGAAGCCGGAGAGTGTTCTGGTTGAGTTAGCTAAAGCTATTGGGGCTGAC
GCTATTTATGCTCATAGAGAAGTATCTCATGATGAGGTTAAGGCTGAGGAAAAGATTGAA
TCAGCCATGAAAGAAGAAGGGGTTGAAGTTAAGTACTTTTGGGGAAGTACTCTGTTCCAT
GTTGATGATTTGCCTTTTAAATTGGAAGATATGCCTTCCAATTATGGTGGATTTAAGGAG
AAAGTGAAGGGATTAGAGATAAGGAAAACGATTGAAGCATTGGACCAAATGAAAGGGATG
CCTTCCAGAGGTGATGTGGAGACCGGAGAGATTCCTTCATTGACAGATTTGGGACTTAAC
CCCACTGCCACAATGGCTCAGGACGGTCGGCAATCTGTTAGTGCTACTATGGCTGGAGGG
GAGAATGAAGCAATGCAGAGGCTTAAAAAATTTGCAGCTGAGTGTCAAGCGCAGCCATAC
AAGGGGAGCAAGGATGGTAGCCAGGGCAGCATATATGGTGCTAACTTTTCTTGCAAAATA
TCTCCATGGCTGGCCATGGGATGCATATCTCCCAGGTTCATGTTTGATGAACTAAAGAAA
ACTGTGAATAGGACAATTTCTGCTACCTCAAAGAAAAATGATGGTGGTAGTGGCTCACCT
GATACTCAAATGAACTGGTTGATGTATGAGTTGTTGTGGAGGGATTTCTTCAGATTCATC
ACCAAGAAATACAGTTGTGCAAAGGTTGGAAGTGCTGCTCCTGCCACAGCTTGTACAGGT
GCCCTTGCTTAA
>EDWA@DN3131_c0_g1_i5
ATGGATTCCAATGTTGAAGCTTGTGAAAACCCAGAAAGCAAATCACCCGAAGAACAACTC
CAGATTCTGGCTTCTCAACCCCCATTTGCCACCGCTTCTCTTTCTTTGCCCACAACTCTA
GCTACCCATTTCTTCATTCAACCAAAAACCCACTCTTGCTTCTCTTTTCAATCACCCAAT
GAAGTTAAGGTTCCGACCCAAGCTTCCTCTCTTTCCCATCTCTCTCTTTCTTCGATTTCT
TCCCCTTCCATTTCCAACAACCCTCTCTCTTTAGCCCCGCGCCGCCCTCTCGGCCCTTCC
AATGGCGCCGCAATCCGTCGAGCTTCCATCGTTTGGTTCCGCAACGATTTACGGGTCCAC
GACAACGAGTGTCTCAACACGGCCAACAACGACTCCATGTCAGTCTTGCCCGTCTACTGT
TTCGACCCTCGGGATTACGGAAAAACCTCGTCTGGGTTCGATAAAACGGGTCCTTTGAAA
GCCACATTCTTGATAGAATCGGTTTCGGATCTCCGGAAGAACCTGCAAGAACGAGGCTCA
GATCTTGTGGTTCGTGTTGGAAACCCCGAGAGTGTTTTGGTTGAGCTAGCTAAAGCTATT
GGTGCTGACGCGATTTATGCTCATAGAGAAGTTTCTAATGATGAGGTTAAAGCTGAGGAA
AGGGTTGAGACGGCCATGGAAGAAGAGGGAGTTGAAGTTAAGTTCTTTTGGGGAAGTACT
TTGTTCCATGTTGATGATTTGCCGTTTAAGTTGGAAGATATGCCTACCAATTATGGTGGA
TTTAGGGACAAAGTTAATGGTTTGGAGATAAGGAAAACGATTGAAGCATTGGACCAAATG
AAAGGGATGCCTTCGAGAGGTGATGTAGAGACCGGAGATATTCCCTCATTCACAGACTTT
GGGCAGGATGGTAGGCCATCTGTTAGTGCTTCTATGGTTGGAGGGGAGATCAAAGCACTA
CAGAGGCTTCAAACGATCGCAGACGGGTGTCGAGCACAGCCACACAAGGGCGGCAAGGAT
GGCATCCAAGATAGCATTTATGGTGCTAACTTTTCTTGCAAAATTTCTCCATGGCTAGCC
ATGGGATGCCTATCTCCCCGTTCGATGTTTGAAGAGCTAAAGAAAACTACAAATAGGTCC
ATTTCCGCTACCTCAAAGAAAAATGATGACGGTAGTGGCTCACCTGATACTGGAACCAGC
TGGTTGATGTTTGAGTTGTTGTGGAGGGATTTCTTCAGATTCATCACCAAGAAATACAGT
TGTGCCAAGGTTGGAGCTGCCCCTGCCACAGCTTGTACGAGTGCCCTTGCTTGA
>EDWA@DN31329_c0_g1_i1
CGATCTGTTTGTGTTAGTGGTCCACTTTGGGGATTCGTTGTCGCCTTCATGCTGTTCAAC
ATTAAAGGATCTAATCTGTATTTCTGGATAGCAATCATTCCCATCACGCTTGTTCTGCTT
GTGGGTGCAAAGCTACAGCATGTAATCGCTACCTTGGCGCTGGAGAATGCTGGCATAATT
GGCTATTTTAACGGGACAAAGCTAAGGCCTCGAGACGAACTTTTCTGGTTTAAGAAACCA
GAATGGTTGCTTTCCCTTATCCATTTCATTCTATTTCAGAACGCATTTGAACTGGCTTCG
TTCTTTTGGTTCTGGTGGCAGTTCGGCTATAATTCATGCTTCATCCATAACCATACACTT
GTTTACATTCGACTTATTTTGGGGTTTGCCGGGCAATTTATCTGTAGCTACATCACCCTG
CCGCTCTATGCTCTTGTCACTCAGATGGGAACAAACTATAAGGCAGCCCTAATTCCGCAA
AGGATAAGGGAGACGATCCACGGATGGGGTAAGGCAGCAAGGAGAAAGAGGAGGCATGGA
CGTTTCATGGACGATTCGACCATACATACCGACACAAGCACGGTTCTGTCGCTCGAGGAA
GACGAT
>EDWA@DN3132_c0_g1_i1
ATGGGGAAAGACGAGGAGGAGATGCGTGGCGAGATCGAGGAGAGGCTGATCAACGAGGAG
TACAAAATTTGGAAAAAGAACACTCCTTTCCTCTACGATCTCGTCATTACCCACGCCCTC
GAGTGGCCCTCTCTCACCGTCGAATGGCTCCCCGACCGCGACGAGCCCCCCGGTAAGGAT
TACTCCGTCCAGAAGATGATTTTGGGCACCCACACCTCCGAAAACGAACCCAATTACCTC
ATGTTGGCTCAGGTCCAGCTTCCCCTCCAGGATTCCGAGAACGATGCTCGCCAATACGAC
CACGACCGGTCTGATCTCGGGGGTTTCGGATGCGCCAGCGGCAAGGTCCAGATTATTCAG
CAGATTAATCACGAAGGGGAGGTCAATAGGGCTCGTTATATGCCCCAAAACCCTTTCATT
ATAGCCACTAAGACGGTCAGTGCCGAGGTTTTTGTGTTCGATTACAGTAAGCATCCTTCG
AAGCCGCCTTTGGATGGGTCTTGCAGTCCCGATTTGAGACTTAGGGGCCATAGCACTGAG
GGTTATGGGCTATCTTGGAGTAAGTTCAAGCAAGGCCATTTGCTCAGTGGCTCAGATGAT
GCTCAGATTTGTCTATGGGATATCAATGCCACTCCCAAGAACAAGGCTCTCGATGCTACG
CAGATCTTCAAGGTCCACGAGGGTGTCGTCGAAGATGTTGCTTGGCATCTCAGGCACGAG
TACTTGTTTGGGTCCGTTGGGGATGACCAATACTTGCTTATTTGGGACCTGCGAACCCCA
TCTGTCACCAAGCCTATCCAGTCCGTAGTTGCTCACCAGAGTGAGGTCAACTGCTTAGCT
TTCAATCCCTTTAATGAGTGGGTTGTGGCAACGGGTTCTACTGATAAGACGGTTAAGTTA
TTTGATCTTCGCAAGATCAGTACTGCACTCCACACCTTTGATAGCCACAAGGAAGAAGTT
TTCCAAGTTGGGTGGAATCCAAAGAATGAAACGATCCTAGCATCCTGTTGTCTTGGTAGA
CGGCTCATGGTTTGGGATCTTAGCAGGATTGATGAAGAACAGACACCAGAGGACGCTGAA
GATGGTCCACCCGAGTTGCTCTTCATTCATGGGGGTCACACTAGTAAAATATCTGATTTT
TCATGGAACCCATGTGAAGATTGGGTTGTTGCTAGTGTAGCTGAAGATAACATCCTTCAA
ATATGGCAGATGGCAGAGAATATTTACCACGATGAGGATGATGTACCGGGAGACGAATCT
GCCAAAGGTTCTTAA
>EDWA@DN3132_c0_g1_i2
ATGGGGAAAGACGAAGAGGAGATGCGTGGCGAGATCGAGGAGAGGCTGATCAACGAGGAG
TACAAAATTTGGAAAAAGAACACTCCTTTCCTCTACGATCTCGTCATTACCCACGCCCTC
GAGTGGCCCTCTCTCACCGTCGAATGGCTCCCCGACCGCGACGAGCCTCCGGGCAAGGAT
TACTCCGTTCAGAAGATGATCTTGGGCACCCACACCTCAGAAAACGAGCCCAATTACCTC
ATGCTGGCTCAGGTCCAGCTTCCTCTCCAGGATTCCGAGAACGATGCTCGTCAATACGAC
CACGATCGGTCTGACCTAGGCGGTTTCGGATGCGCCAGCGGCAAGGTCCAGATTATTCAG
CAGATTAATCACGAAGGGGAGGTCAATAGGGCTCGTTATATGCCGCAGAATCCTTTCATT
ATAGCCACTAAAACGGTCAGCGCTGAGGTTTTCGTATTCGATTACAGTAAGCATCCTTCG
AAGCCGCCTTTGGATGGGGCTTGCAGTCCCGATTTAAGGCTTAGGGGTCATAGCACCGAG
GGGTATGGGCTGTCTTGGAGTAAGTTCAAGCAAGGCCATTTGCTCAGTGGCTCAGATGAT
GCTCAGATTTGTCTATGGGATATCAATGCCACTCCCAAGAACAAGGCTCTCGATGCTACG
CAGATCTTCAAGGTCCACGAGGGTGTCGTCGAAGATGTTGCTTGGCATCTCAGGCATGAG
TACTTGTTTGGTTCCGTTGGGGATGACCAATACCTACTTATCTGGGACCTGCGAACCCCA
TCTGTCACCAAGCCTATCCAGTCCGTAGTTGCTCACCAGAGTGAGGTCAACTGCTTAGCT
TTCAATCCCTTTAATGAGTGGGTTGTGGCAACGGGTTCTACTGATAAGACGGTTAAGTTA
TTTGATCTTCGCAAGATCAGTACTGCACTCCACACCTTTGATAGCCACAAGGAAGAAGTT
TTCCAAGTTGGGTGGAATCCGAAGAATGAAACGATCTTAGCATCCTGTTGTCTTGGTAGA
AGGCTCATGGTTTGGGATCTTAGCAGGATTGATGAAGAACAGACACCAGAGGACGCTGAA
GATGGTCCACCCGAGTTGCTCTTCATTCATGGGGGTCACACGAGTAAAATTTCAGATTTT
TCATGGAACCCCTGCGAAGATTGGGTTGTTGCTAGTGTAGCTGAAGATAACATCCTTCAA
ATATGGCAGATGGCAGAGAATATTTACCACGATGAGGATGATGTACCGGGAGACGAATCT
GCCAAAGGTTCTTAA
>EDWA@DN31335_c0_g1_i1
CTCGGTGAAGACCTTGACGCCCTTATTTCAGTTACTAACGATGATGATCTCGAGCACATG
ATGCACGAGTACGATCGACTTTATCGAGCCTCGGTTAAGCCGGCTAGGTTGCGACTATTC
ATATTCCCGCCGACTAGCTCGGCGAGTTTCGGTTCGAAAGGGGAGAAATCGGAGCGCGAC
CGCTTCGTGGAGGCTTTGAATTCCAGTCCGACTCTGGGTATCGAAAAACACGTGGTGGTT
TCACCAAAAAGTGTGGATTACTTGTTTGGACTTGAAAAGGGGATGCCTCCACCACCTCCG
CTGGTGAAAATCCTTGATCCGACGATTGAAGCGGCGAACGCGACTCCACCTCTAGCACCG
GAAGTGGTGGGGATAGATCATGTTTTGAATCTCGTTGAAATTCAGATACAGTTAAAAGAA
CTGCAGAGACTTCAGATTTGA
>EDWA@DN3133_c0_g1_i1
ATGGCTACCGCAAACAAAGCAAAAGGCAACACTGTGACCGCCAAAGGCAAGAAGAGGAAG
CAGTATCTTCCCTACAATAAAGCAGTTAAAAAGAAAGGGGCATACCCATTAAGGCCTGGA
GTTCAAGGTTTCTTTATCACTTGTGACGGTGGCAGAGAACGACAAGCTGCTCATGAAGCT
ATCAATGTTATTGATTCTTTTTTTGAAGAGCTAGTCAATGGAAAGGATTTTGGAGAGGAA
CCTGGAGAGTTGCCTAATAAGCCTCAGAATAAAAAGATTACTTTCTCATATAGTGATGAT
GAAGGTGATGATGAAGAGGAGGAAGGGCAAGATGAAGCTATTAAATCAGATGCTAGTCAA
GAAGAATGTTTAACAAATAAAGATTTGGATCATCCAAATTCAGATGATGTGTGCCATGGA
AAGATAGCAGAAGAGACCAGTGATGCTCAGAAGGATGGGGAAAATATTGAAAATCAAGTA
GATAAGTCGGAGGAGCCACCAGAAAAGAAACAATGGCATGAAACAGATACATCAAATCAA
GTAGACAAGTCAGAGGAGCTGCCAGCTAAGAAACAATGCCTTGAAACAGATACAACAAAG
AGTGCAACCAGTGAAAAAGATAAATCTATTGATAAACTTATTGAAGCTGAACTCAACAAG
CTTGGAGATAAGAGTAAGAGGCTCTTCTTCAACCTTGATTCAGGCTGTAATGGTGTTGTC
TTTGTTCAAATGCGGAAGAGAGATGGAATTCCTGGCCCCAAAGATATCACACAGTATATG
ATGACGTCTGCCGCATCAACAAGGAAGCACATGTCGAGGTTCATTTTAAGAGTCTTACCT
ATTGAAGTAGCATGCTATTCTTCAGAAGAGGAAATTATGAGAGCAATGAAGCCTCTCATT
GAGCAGTATTTTCCAGTGGAAACACAGAATCCAAGGAAGTTCGCTGTACTATACGAGGCG
CGTGCAAATTCTGGTATTGACAGGATGAAAATCATAAATTCAGTTGCGAAGTCTGTACCT
GCGCCACACAAAGTTGATCTTAGCAATCCTGACACTACTATTGTAGTTGAAATTGTGAAG
ACAATCTGCTTGATTGGGGTTGTTGAGAAGTACAAGGAGTTAGCAAAATATAACCTGAGG
CAACTTACTTCACCAAAGCAATAG
>EDWA@DN3133_c0_g1_i4
ATGGCTACCGGAAACAAAGCCAAAGACAAGAAGAGGAAGCAGTATCTCCCCCACAATAAA
GCAGTTAAAAAGAAAGGGGCATACCCATTAATGCCTGGAGTTCGAGGTTTCTTTATCACT
TGTGATGGTGGCAGAGAACGCCAAGCTGCTCATGAAGCTATCAATGTTATTGATTCTTTT
TTTGAGGAGCTAGTCAATGGGAAGGGTTCTGGAGAGGAACCTGCAGTGTTACCAAATAAG
CCTTTAAATAAAAAGATTACTTTCTCATATAGTGATGATGAAGGCGATAATGAAGTGGAG
GGTGATGATGAAGGAGAGGCTGAAGGGCAAGAGGAAGTTGTTAAATCAGATGCTACTAGA
GAAAATGATGCTAGTCAAGAAAGTTTAACAAATAAAGATTTGGATCATCCAAATTCAGGT
GATGTGTGTCATGGAAAGATAACGGAAGAGACCAATGATTCTCACAAGGATGGGGCAAAT
ATTGAAAAGCAGGTAGATAACTCGGAGGAGCCACCGGCAAAGAAACAATGCCTTGAAACA
GATACATCAAATCAAGTAGACAAGTCAGAGGAGCTGCCAGCTAAGAAACAATGCCTTGAA
ACAGATACATCAAAGAGAGCAACCGGTGAAAAAGAGAAATCTATTGATCAGCTTATTGAA
GCTGAACTCAACGAGCTTGGAGATAAGAGTAAGAGGCTCTTCTTCAACCTTGATTCAGGC
TGTAATGGTGTTGTCTTTGTTCAAATGCGGAAAAGAGATGGAGTCCCTGGCCCAAAAGAC
ATCGCTCAGTATATGATGACGTCAGCTGCATCAACAAGGAAACACATGTCGAGGTTCATT
TTGAGAGTCTTACCTATTGAAGTAGCATGCTATTCTTCAGAAGAGGAAATTATGAGAGCA
ATGAAGCCTCTCATTGAGCAGTATTTTCCAGTGGAGACACAGAATCCTAGAAAGTTTGCC
GTACTGTACGAGGCACGTGCAAATTCTGGAATCGACAGGATGAAAATTATAAATTCAGTT
GCGAAGTCTGTACCTGCGCCACACAAAGTTGATCTTAGCAATCCTGACACTACTATTGTA
GTTGAAATTGTGAAGACAATCTGCTTGATTGGGGTTGTTGAGAAATACAAGGAGTTGGCG
AAGTATAACCTGAGGCAACTTACATCACCAAAGCAATAG
>EDWA@DN31343_c0_g1_i1
ATGGCGTCTCCCTCAACGCTCATTATCTCTCCTCAAAACCTCTCCTCCACCTCCTCTTCT
CTCTTTCATTACTCCCCAAAGTTCCTCACTTTCCCAACCAAAAAGCTATCCTCACTTTCC
TTAACTAACACCACCGCAAAGCCAAGACCACTCTCGGTCTCAGCTTCTCGTTCCCTTCAA
GCTCTCATTTTTGACTGCGATGGTGTCATTCTAGAATCTGAGCACTTGCACCGCCAAGCT
TACAACGATGCTTTCGCTCACTTCAATGTCCGTTGCCCTCCCTCTTCACAGCCCCTTAAT
TGGGACCTTCAATTCTATGATGTGCTCCAGAACCTGATTGGTGGTGGCAAACCCAAGATG
AGATGGTACTTCAAGGAGCATGGATGGCCATCTTCTACCATATTTGAAACACCTCCTGAG
AGTGATGATGAACGAGCCAAGTTGATTGACACTCTTCAGGACTGGAAGACTGAAAGATAC
AAAGAAATTATCAAATCTGGAACTGTGGAAACTAGACCTGGAGTTTTAAGATTGATGGAT
GAGGCCAAGGCTGCTGGGAAAATGCTAGCAGTTTGCTCTGCAGCAACTAAAAGTTCAGTT
GTACTCTGTCTTGAGAACCTCATCGGAATGGAGCGATTCAAGGGTCTTGATTGCTTCCTT
ACAGGTGATGATGTGAAGGAGAAGAAACCAGACCCATTGATATATCTGACAGCTGCCAAG
AGATTAGGCGTGTCAGAAAAAGATTGCTTGGTGGTAGAGGATAGTGTGATTGGTCTTCAG
GCAGCAACACAAGCTGGGATGTCATGTGTGATTACCTACACTTCTTCAACTGCTGACCAG
GATTTTACAGATTCTATAGCAATTTACCCTGATTTGGGTAATGTGAGATTGAGTGACTTG
GAGTTACTGCTCCAAAACGCGGTTGCTGCTAAGTAA
>EDWA@DN31343_c0_g1_i3
ATGGCGTCTCCCTCAACGCTCATTATCTCTCCTCAAAACCTCTCCTCCACCTCCTCTTCT
CTCTTTCATTACTCCCCAAAGTTCCTCACTTTCCCAACCAAAAAGCTATCCTCACTTTCC
TTAACTAACACCACCGCAAAGCCAAGACCACTCTCGGTCTCAGCTTCTCGTTCCCTTCAA
GCTCTCATTTTTGACTGCGATGGTGTCATTCTAGAATCTGAGCACTTGCACCGCCAAGCT
TACAACGATGCTTTCGCTCACTTCAATGTCCGTTGCCCTCCCTCTTCACAGCCCCTTAAT
TGGGACCTTCAATTCTATGATGTGCTCCAGAACCTGATTGGTGGTGGCAAACCCAAGATG
AGATGGTACTTCAAGGAGCATGGATGGCCATCTTCTACCATATTTGAAACGCCTCCTGAG
AGTGATGAGGAACGAGCCAAGTTAATTGACACTCTTCAGGACTGGAAGACTGAAAGATAC
AAAGAAATTATCAAATCTGGAACTGTGGAAACTAGACCTGGAGTTTTAAGATTGATGGAT
GAGGCCAAGGCTGCTGGGAAAATGCTAGCAGTTTGCTCTGCAGCAACTAAAAGTTCAGTT
GTACTCTGTCTTGAGAACCTCATCGGAATGGAGCGATTCAAGGGTCTTGATTGCTTCCTT
ACAGGTGATGATGTGAAGGAGAAGAAACCAGACCCATTATCTGACAGCTGCCAAGAGATT
AGGCGTGTCAGAAAAAGATTGCTTGGTGGTAGAGGATAG
>EDWA@DN31346_c0_g1_i2
CACGATGCCGATCCACAAACCGGATGCTCGAAAGGCGGGGTTGCGTATACCATCAGACAG
AATATTAGGTGGGTTGTTGCCTGGAGCAATATGAAAGATAGATACAACCAGGTTTATATT
GACATTATCGAAAGCGACGAAAAAATCGATTGGCAGTTCTACCAATCACTGCTGGACACA
TCTAGCCCCAAACCCGATGCTGTGAATAAATATCGAGACACGGTAGTGGCTAATATTGAT
CCAACCAGCGCTACGCCACTTATGAAGGCAACTCTCTCCTCAGCTATAAGGAGGGTTTAG
>EDWA@DN3134_c0_g1_i2
ATGATCATGGATGAAAATGGGATCCGCAGGCCCAACTTCCCCCTCCAGCTCCTAGAAACC
AAACAACAACAACAACAACCGGGTAACGCCGAGACGAGCTCCAAAACCACGTCGGAACCG
CCCAAGAAACCTCCACCTAAGAGGACTTCAACCAAAGACAGGCACACCAAGGTGGAAGGC
CGAGGCCGCCGCATCCGTATGCCCGCCACCTGTGCTGCTAGGGTTTTCCAGTTGACGAGA
GAGCTGGGTCATAAATCGGATGGCGAAACCATTGAATGGTTGCTTCAACAGGCTGAGCCT
GCGGTGATTGCTGCTACGGGGACAGGTACCATTCCTGCTAATTTTACGTCCCTTAATATT
TCTCTCAGAAGTTCAGGCTCTACCATGTCGGCTTCCCACTTGAGGAATACCTATTTCAAT
CCCAATTTTACGACACAACAATTGAGGATGAGAAATGAATGGGATCAAAGGAATGTCCTT
GACGACTCCTCGACTCAGCAACAAAGGAGAGTTTTGTTCCCGGGTGTTGCTTTATCGTCG
GAAGATTCATTCAACTTTCCTGCTAGTAGTAATAGTACTGGTTTGAACGCTTTCTTGCAA
GCTAAGCAAGAGATTCGGGACGCCAGCGTCGACGTCGCCGAGACATCAGATGCTGGTATA
GTGAAACGGAGGAGGCCGGAGCAGCCAGAATCGCCACCAAATCAGATGGGGAGCTACTTG
ATACAATCTAATGCCGGTTCTATTCCGGCGAGTCATAGTCCAATTCCGACAACATTTTGG
ATGGTGACTAACCCCGGAAACCAAGTCATCGGCGGGACCGGCGCTGGGGATCCCATGTGG
ACATTTCCGTCGGCTACTAATACTAATATGTATAGGGGTACTATGTCTAGTGGGGTACAT
TTCATGAATTTCGCTACTCCAATGGCTCTCCTTCCTGGTCAACAATTTGGTTCAGGAATG
GGTGCCGGTGGTGGTTCAGTTACCGACACTCATTTAGGCATGCTCGCGTCACTAAACGCT
TATAGACCGATTCCAGGTACAAACGTGCCTGTGTCTCCGGCCACCGGATCACATCAACAC
CACGGCGGAGAAAACAAGCATGATTCAACCGGCTAG
>EDWA@DN3134_c0_g1_i3
ATGATCATGGATGAAAATGGGATCCGCAGGCCCAACTTCCCTCTTCAGCTCCTAGAAAAG
AAGGAACAGCAACAAGAACAACCTAGTTCCGATGCCGGTGACGCCGAGACGAGCTCCAAA
ACGACCTCGGAACCCCCAAAGAAACCTCCCCCTAAGAGGACTTCAACAAAAGACAGGCAC
ACCAAGGTGGAAGGCCGTGGCCGCCGCATCCGTATGCCCGCGACGTGTGCTGCTAGGGTT
TTCCAGTTAACGAGAGAGCTCGGTCACAAATCGGATGGCGAAACCATTGAATGGTTGCTT
CAGCAAGCTGAGCCTGCGGTGATAGCCGCTACGGGGACAGGTACTATCCCTGCTAATTTT
ACGTCCCTTAATATTTCTCTCAGAAGTTCAGGCTCTACCATGTCGGCTTCCCACTTGAGG
AATACTTATTTCAATCCAAATTTTACTACACAACAATTGAGGATGAGAAGTGAATGGGAT
CAAAGGAATGTCCTTGACGACTCATCTCAACAACAAAGGAGGGTTTTATTTCCGGGTGTT
GCTTTATCGTCCGAGGATTCGTTAAACTTCCCCGGTAGTAGTAGCAGTAGTTTGAACGCT
TTCTTGCAAGCTAAGCAAGAGATTCGGGACGCTAGCGTCGATGTTGCCGAGACAGAAGAT
ACTAGTATAGCGAAAAGGAGGAGGCCGGAGCAGCAAGAATTGCCACAAAATCAGATGGGG
AGTTACCTGATACAATCTAACACCGGTTCGATTCCAGCAAGTCATAATCCGATTCCGACA
ACATTTTGGATGGTGACTAACCCTGGAAACCAAGTCGTCGGCGGGAGTGGCGCCGGGGAT
CCCATGTGGACATTTCCTTCAGGTACTACTACTAATATGTATAGGGGTACTATGTCTAGT
GGGGTACATTTCATGAATTTCCCTACTCCAATGGCTCTCCTACCTGCCCAACAATTTGGT
TCAGGAATCGGTACTGCTGGAGGTGGTTCAGTTACCGACACTCATTTAGGCATGCTCGCG
TCACTTAATGCTTATAGACCGATTCTGGGTACCAACGTTTCCGAGTCTCCGGCCAGCGGA
TCACATCAACACCACGACGGAGAAAATAGGCATGATTCAACTAGCTAG
>EDWA@DN31351_c0_g1_i1
GGTTTAATCCAATCCCACATGAACCCACCTTCGTTTCCATGGCCAAACCCTCCAAAATCG
AAGCTTTTCGACCTCGAGTTCCCACCCCAATCCTCTGTTAACAAGGATTTTGGTCTTCCC
ATTGATAAATCAGCTATTTTTTACATTGGCGATATCGGGAATAGGATTGGCCAAGTCGGG
GCGGAGTTTGGTGCTGGCTTAAATGGGTTGGTGCAGCAGTTCTTCCGGAGACTACCGATC
CCTTTTCGTGCCGAGGAGAGTGCGGTTGTGTCGGTTAAAGGTGATATGAGTGTTAAAGGG
CAAAAGGCTGAGGTGGGTTGGTGCAGCAGTTCTTCCGGAGACTACCGATCCCTTTTCGTG
CCGAGGAGAGTGCGGTTGTGTCGGTTAAAGGTGATATGA
>EDWA@DN31356_c0_g1_i1
TGTAGCCACCAAATCCACCAGGTGACTTGTCATTCTCTCTCTCTCTATATATATATAAGG
CTAGCTTGGTTAGCCTTGTGGAGGAGGTCATTGCCGGTTGGTTCCAGCTTCTCTGCGAAA
AACAAAGCAAGCATGGGACTAAGGGCTCTTCCATTGTCACCTTCACAAAACATTATCCCT
AAACAACATATTCACAGCCAAAGGTTAAGAAGCAAGAGTTCCCCAACATTGTTTAGAGTT
TCAGCTAAACAAGAAGAGGAGAAGGGTGAGAAAGAAGAGGAAAAGAAGAAGAACAAACAA
TCTTTGTTTAGCAGTGTGACGGAGGCTCTGGATTTCTCTCAAGTTAGGTCCGAAAAGGAT
GCCGAGCTTTTGGATGATGCTAGACAAGCCACCAGGTCTGGTGGCAGAATGTCAAGGGAA
CAGTATGGTGCTCTGAGAAGGAAAATTGGAGGGACATACAAGGATTTCTTCAAATCCTAT
GTTGAAGTGGATGGAAAATATGTGGAAGAAGGGTGGGTGGACAAAACA
>EDWA@DN31359_c0_g1_i1
CTGGTTAGTCTGGAGTACCTAAATTTAGGTTATTGCTATAACCTAACTGAGATCCCAAAT
GGAATACTGTCAAGGCTCTCTTGCCTGCAAGACCTGATCGTGGGAAGAACACGGATAAGT
GGAAATGAGGTTGGTGGATTGAAGAAACTGGATGTTTTTACAGGGAGGTTTCACAACTGG
CGCAACTTAAATATGTATCTCCAAGGCCAAGCTTTTCATGGCCGAGATGAGCATCGTCAA
TACACAATCTACGTGGGAGATGCAGATTGGTCTGCTGGGGCAATTTATGCTACAAGAAAA
GTCATTTTTGTACGTGATTGTAAT
>EDWA@DN31359_c0_g1_i2
CTGGTTAGTCTGGAGTACCTAAATTTAGGTTATTGCTATAACCTAACTGAGATCCCAAAT
GGAATACTGTCAAGGCTCTCTTGCCTGCAAGACCTGATCGTGGGAAGAACACGGATAAGT
GGAAATGAGGTTGGTGGATTGAAGAAACTGGAAAATCTTGAAGGGAGGTTTCACAACTGG
CACAACTTAAATATGTATCTCCAAGGCCAAGCTTTTCATGGCCGAGATGAGCATCGTCAA
TACACAATCTACGTGGGAGATGCAGATTGGTCTGCTGGGGCAATTTATGCTACAAGAAAA
GTCATTTTTGTACGTGATTGTAAT
>EDWA@DN3135_c0_g1_i1
ATGGCAATATCAGCATTGTCTGCAACTTCTCTTCTGGTTTTTGTCTTCTGTTTTTGCCTG
CGAGGCGCCTTTGGTGACTATGGGGGAGGATGGCAAGGTGGCCATGCTACATTCTACGGT
GGCGGTGATGCATCCGGCACAATGGGAGGTGCTTGTGGATATGGTAACTTATATAGCCAA
GGTTATGGAACCAACACTGCAGCACTTAGCACTGCCTTGTTCAACAATGGCCTTAGCTGC
GGTTCTTGTTACGAAATGAAGTGTGACAATGACCCGAAATGGTGCCTGCCCGGATCCATT
ATGGTCACTGCGACTAACTTCTGCCCTCCTAACTTTGCTTTGTCCAATGACAATGGTGGC
TGGTGCAATCCTCCTCTGCAACACTTTGACTTGGCCGAGCCAGCCTTCTTGCAAATCGCT
CAATACCGAGCTGGAATCGTCCCCATTTCATTCAGAAGAGTACCCTGTGTGAAGAAAGGA
GGGATCAGGTTTACAATCAATGGTCATTCTTACTTCAACTTGGTCCTCATTACAAATGTT
GGTGGTGCTGGAGATGTCCATTCAGTATCAATCAAGGGTTCCAAAACAGGATGGCAATCG
ATGTCGAGGAATTGGGGCCAAAACTGGCAGAGCAACTCTTACCTCAACGGTCAAAGTCTG
TCGTTCCAAGTCACCACGAGCGATGGCAGGACCGTGACCAGCTACAACGTGGCACCTGGC
AATTGGCAGTTTGGACAAACATTTGAGGGTGGTCAGTTCTAG
>EDWA@DN3135_c0_g1_i3
ATGGCTATGGCTATGGCACCACTGTCTGCAACTTCTCTTCTGCTCTTTCTCTTCAACTTT
TGCCTCCCAAGCGTCTTTGCTGACTACGGTGGAGGATGGCAAGGTGGCCATGCCACATTC
TACGGCGGCGGCGATGCATCCGGCACAATGGGAGGTGCTTGTGGCTACGGCAACTTGTAC
AGCCAAGGGTACGGGACTAACACCGCAGCACTCAGCACAGCCTTGTTCAACAACGGGTTG
AGCTGCGGTTCCTGCTATGAAATGAGGTGTGGCAATGACCCCAAATGGTGCCTGCCCGGT
TCCATTATCGTCACCGCAACCAACTTCTGTCCCCCAAACTTTGCATTGTCCAACGACAAC
GGTGGGTGGTGCAACCCTCCCCTCCAACACTTCGACTTGGCCGAGCCCGCCTTCTTGCAA
ATCGCTCAATACCGCGCCGGAATCGTTCCGATTTCATTCAGAAGGGTCCCCTGTGTGAAG
AAAGGAGGAATCAGGTTTACAATCAACGGCCACTCTTACTTCAACTTGGTGTTGATCACA
AACGTTGGAGGTGCCGGAGATGTCCATTCTGTGTCGATCAAGGGCTCCAAGACCGGATGG
CAATCAATGTCCAGAAACTGGGGCCAAAACTGGCAGAGCAACTCTTACCTCAATGGCCAA
ACCTTGTCTTTCCAAGTCACCACCAGTGACGGGAGGACCGTCACCAGCTACAACGTGGCA
CCTGGGAATTGGCAGTTCGGACAGACATTTGAGGGTGGCCAGTTTTAG
>EDWA@DN3135_c0_g2_i1
GTTGCATGTGCGGTTGGTGATCTCACGGTCTCACCGAAAACAATTGCATGTGCAGATTTT
CATCCTTGTAAAAAAAATAACCTCAAAATATGCTTTTCATGGCCCTTGCGTTTCAAGGTT
TCCTTTCTACTAGAAGTCAACATCGCATCGCACCGCTCCCCAAAGCGTTTTCCCTTTAAT
TCTTATATAAACCCCTTTCTCCCATCCCTATGTCACAAGCCATTAGCATTAAACACACCA
CCCGCTTTCTGTTACTCGTTCTTCACAATGGCAAAGTCATCCTTTTCTGCAGCTGCCCTT
GTGCTCTTTGTCTTCGGTTTCTGCCTGCGTGGAGCCTTCGGCGACTACGGAGGAGGATGG
CAAGGTGGACATGCAACATTCTACGGTGGCAGTGACGCTTCTGGCACAATGGGTAAGTTT
TAA
>EDWA@DN31366_c0_g1_i1
GTCCAAGATAATCATAGAGATGCACTGGAAACAAATTCAGAACAGAAAAGTGGCCGAATG
GAGCCAACAATGAGGCATTTTCAGAATAAGCCAAAAGATTATGGTCCAATGGATTTTGAG
ACGGAGCCTAATGGCTGTTTGGATAAGTCAAAGGTAAAAGTTAGGGGTAGAATGGTTAAT
AACCAGCTGCCAAGAGTGGATGCTCCAGATGTGGTTCCTCACCTCGATGATAAGAGGCTT
GCCTCTCAGACAGCTGCACCAGCTGCAACTGCTCCTGTAGTCATAGAAGAAAATTGGGTT
CAGTGTGATCGTTGTCACAAGTGG
>EDWA@DN31368_c0_g1_i1
ATGTCTGAAAAGGGCATATTTCCCTCAAGGTTTCTTTTTTGCATAATGACCATTTCAATG
TTCCTTTTGATCCTTTCTTCTGTGTTCCTTCTGCAATTTGGCAATACATCTCTTTTACCT
CGATCGGGTTTCAAATTAATTCTTGTCAATGGCACCGTTTACTTGAAATCAAATGTTAAA
AATGAGCTAAAATTACCTTTCTTCTTACCCGAGTCTTCACAAGCTGATGCTCGAACCCCA
GTAAAAACTGGAGATTTGACCTGTCATAAGCCCAATTATGGGAAGGAAATGTGCGTTTAT
CGGCAGCGAAATATTGAGTCCTGCAACGCCGATCAAGCTCTTTTAAGGGTGTATATGTAT
GACTTGCCTTCTGAATTTCACTTTGGGTTATTGGGTTGGAAAGGAAAATCGAATCAGGTT
TGGCCGGAGGTAAACGACCCAACTAGAATTCCAGCATACCCTGGAGGGTTGAATTTGCAG
CATAGCATGGAGTACTGGCTCACCCTTGATCTTCTATCTTCGAACACACCAAGTGCTGCT
GTGGTCAGACCTTGTGCTGCAATCAGAGTTACAAATTCGAGTGAAGCAGACATAGTTTTT
GTGCCATTCTTTGCATCTCTCAGTTACAATCGGCATTCCAAGCTTCGAGGAAAGGAGAAA
GTTAGTGTTAATAAATTGCTGCAGAATAAATTAGTTAAGTTTCTGACCGCACAGAATGAA
TGGAAGCGGTTCGGGGGGAAGGATCACTTAATTGTAGCCCACCATCCGAATAGCATGTTG
GATGCAAGAGGGGAACTCGGTTCTGCTATGTTTGTGCTTGCGGATTTCGGGAGATACCCT
GCTGAAATAGCAAACATTGAGAAGGATGTAATTGCTCCTTATAGGCATGTAGTGAAGACA
ATTCCAAGTGCTGATTCAGCCCCATTTGAGAAACGCCCGATACTAGTCTTTTTCCAAGGA
GCGATATACAGGAAAGATGGAGGTACTATTCGGCAAGAACTTTATTACCTTCTCAAAGAC
GAGAAAGATGTACACTTTGCATTTGGCACCATTCAAGGGAACGGAGTCAACCAGGCCGGG
CATGGGATGGCATCATCCAAATTCTGCCTCAATATTGCTGGTGATACGCCTTCTTCGAAC
CGTTTGTTTGATGCTATTGTTAGCCATTGTGTTCCTGTTATTATAAGTGATGAGATTGAG
CTACCATTTGAAGATGTTATCGACTACTCGGAATTCTGCATTTTCATCCGTGCATCGGAT
GCTGTGAAGAAGGGATATCTACTAAACCTTCTCCGAGGTATTACTAAAGACCAGTGGACC
AAGATGTGGGAAAAACTCAAGGAGACTGTTCGGTATTTTCAGTATCAGTACCCTTCTCAG
CCTTGCGATGCCATTGATATGATGTGGGAGGCGGTTGCACGGAAGGTCTCTTCGGTACGA
TTAAGAATTCACCGGGAGAGCAGATATCGCAGATACAATGAGCACCAAGTCGAACGATTA
AGATGA
>EDWA@DN31368_c0_g1_i2
ATGTCTGAGAAGGGCATATTTCCCTCCAGGTTTCTTTTTTGTATACTAACCATTTCAATG
TTCCTGTTGATCCTTTCTTCTGTGTTCCTTCTGCAATTTGGCAATACATCTCTTTTACCT
CGATCGGTTTTCAAGTTAATTCTTGTCAATGGCACCAGTTACTTGAAATCGAATGTTCAA
AATGAGCTAAAACTACCTTTCTTCTCATCCGAGTCCTCACAAGTTGATGCTCAAACCCCA
GTAAAAAATGGAGATTCGACCTGTCATATGCTCACTTATGGGAAGAAAATGTGCGTCTTA
AGGCAGCGAAATATCGACTCCTGCAACGCGGATCAAGCTCTTTTAAGGGTGTATATGTAT
GACTTGCCTTCTGAATTTCACTTTGGGTTGTTGGGTTGGAAAGGAAAACCGAATAAGGTT
TGGCCGGAGATAAACGACTCGAATAGAATTCCAGCGTACCCTGGAGGGTTGAATTTGCAG
CATAGCATGGAGTACTGGCTCACCCTAGATCTTCTATCTTCGAACTTGCCAAGTGTGGTC
AGACCATGTGCTGCAATCAGAGTTACGAATTCGAGTCAAGCAGACATAATTTTCGTGCCA
TTCTTTGCATCTCTCAGCTACAATCGGCATTCCAAGCTTCAAGGGAAGGAGAAAGTTAGT
GTTAATAAATTGCTGCAGAATAAATTAGTTAAGTTTCTGACCGCACAGAATGAATGGAAG
CGGTTCGGGGGGAAGGATCACTTAATTGTAGCCCACCATCCGAATAGCATGTTGGATGCA
AGAGGGGAACTCGGTTCTGCTATGTTTGTGCTTGCGGATTTCGGGAGATACCCTGCTGAA
ATAGCAAACATTGAGAAGGATGTAATCGCTCCTTACAGGCATGTCGTAAAGACAATCCCA
AGTGCTGATTCGGCCCCATTTGAGAAACGCCCGATACTAGTCTTTTTCCAAGGAGCGATA
TACAGGAAAGATGGAGGTACTATTCGGCAAGAACTTTATTACCTTCTCAAAGACGAGAAA
GACGTACACTTTGCATTCGGCACCATTCAAGGGAACGGAGTTAAGCAGGCTGGGCACGGG
ATGGCGTCATCCAAATTCTGCCTTAATATTGCCGGTGATACGCCTTCTTCGAACCGTTTG
TTCGACGCTATTGTCAGCCATTGTGTTCCTGTGATTATAAGCGATGAGATTGAGCTGCCA
TTTGAAGATGTGATCGACTACTCGGAAATTTGCATATTCGTTCGTGGATCTGATGCTGTG
AAAAAGGGATATCTAATAAACCTTCTCAGAGGAATAACAAAAGAGCAGTGGAGCAAGATG
TGGGAAAAATTGAAGGAGACCGTCCGGCACTTTCAGTACCAGTACCCGTCCCAGCCCTGC
GATGCTGTTGATATGATTTGGGAGGCGGTTGCACGGAAGGTCTCTTCCATACGATTAAGA
GTTCACAGGGAGAGCAGATATCGCAGATCCGACATTTGA
>EDWA@DN3136_c0_g1_i3
ATGGTTCTACTCAAGGCGATACGGCCGGCGATTTGTTGTTCTTCTTCCGTTTTCGATGGT
GGCCATTTGATACCGGTGGATAAGGTTAGCTTCGTGAAGTTTCCGTTGCCGGCGTCGTGG
CTTTCTATGAGGTTGAACAGCGGCAACAATGCTAAGTTGAGCTTGATTCAGGCGACGGAG
GAATCGTCCATGCCGATTACGAATGATCACGCTGCTGCTATTTCTGGTGAAAATCTCCAC
CAGATAGCTGCTAACGGCAAGGCAACAAACATTGTATGGCACAAAAGTCCGATTGGGAAA
CTTAATCGGCAAGAGTTACTTCAGCAAAAGGGTTGTGTCATATGGATTACGGGTCTCAGT
GGCTCAGGAAAGAGCACTGTGGCATGTGCTCTGTGCCATGCCTTGCATTCAAGGGGAAAG
TTGGCTTACATCCTTGATGGTGATAATGTTCGGCATGGTTTAAACCGTGACCTTAGTTTT
AAAGCAGAAGATCGTGCAGAAAACATTCGAAGGATTGGTAAAGGCTGTCTGATTCCTCAT
CATAGTACTCTTTTGCTTTGTCCTTCTGCTCTCTTATTCTGA
>EDWA@DN3136_c0_g1_i4
ATGGCTGCACTCAAGATGGTTCAGCCACCGGTTTCTTGTTCTTCTTCCGGCTCCGACTGT
GGACCGTTAGTTCCGGTTCCAAAGATTGGTTTCGTGAAGTTGCCGTCGTTTTCTATGGGG
TTGAATGGCAGTAACTATGCTAGGTTGAGCTTGGTTCAGGCGACGGAGGAGTCTAATGTG
GCGATGACGAATGGTCGTGCTGCTGTTGTTTCCGGTGAAAATCCACCCCAGATGGTTACT
AATGGAAAGGCTGGAAACATCGTGTGGCATAGAAGTTCAGTTGGTAAAGTTCATCGGCAA
GAGTTACTTCAGCAAAAGGGTTGTGTCATATGGATTACGGGTCTCAGTGGCTCAGGAAAG
AGCACTTTGGCATGTGCTCTGTGCCAAGCCTTGTATTCTAGGGGAAAGTTGACTTACATC
CTTGATGGTGATAATGTTCGACATGGTTTAAACCGCGACCTTACTTTTAAAGCTGAAGAT
CGCGCAGAAAACATACGAAGGATTGGAGAGGTAGCAAAGCTCTTTGTTGATGCTGGCGTC
ATCTGCATTGCCAGTGTGATATCTCCCTACAGGAGAGACAGGGATGCATGTCGTGCACTG
TTGCCAGAAGGAGATTTCATTGAGGTATGTCTGCCTTTAAGAAACCAGTTATCCATAGGG
CTTTGA
>EDWA@DN31372_c1_g1_i1
ATGATTTGTATAGGTAGGGAAACAAAAGGGGAAAAAATTGCGAGATTTGAAATTCTCTTT
TTTTTGTCCTCTCCTAGGAACCAAATAGGGTTCTTTGTTTTGAATATTCAGTTCTTGTGG
GTTAACTTTGGGGTTTTCTCCAGTTTTCAACATGTTCAGTCTTTTGGATCTCTAATGTTA
CAGTTGAAGTCGAAATGCTTTATTTTTAACCTTGAATGGAGAGTGCAACTCTTTCTCTTT
GTTACAGCTATTTGCTCATTATATTTCATGGGAAGCTTAGGAGAACTTTATTGTGTGTGA
>EDWA@DN31376_c0_g1_i1
AGGCTAAGCATGCAGTCAATACTTGCTCGCCAAACTGGAAATATTTCCCAACTTGTTGCA
GAACTAGTGGAGGAAAATGTAGACATCGCTGGTGAGCTTCAAGGTGAAGCTCTCATGCAC
AAGACATATGCTGCACGCTTGATGGGTGGGGAGGCATCTGCTCCTGCTGCGGCAACCTCG
GTTCTGCGATTTATGGTTGATTTGGCGAAGATGTGCCCTCCCTTCTCTGCTGTTTGCAGA
CGACCTGAGTTTCTAGAAAGCTGTGTTGATCTCTATTTTTCTTGTGTTAGGTCTGTTCAC
ACTGTGAAGATGGCAATGGAGCTCTCTGCAAAGACAGAAGAGAAGAATTTAAATGATTGT
GATGATGCTAGTTCACAAAATACATTCTCTAGCTTGCCTGTGGATCAGGAACCGTCTGCC
AAGACATCAATTAGTGCTGGAAGTTTTCCTCAAGCACAGGTCAGTTCAAGTTCTGAAGAG
ATGCCTGTCACTTCAAATTTCATGGCTGAGGATAAAGAAGAGACGAAGCATACATCTCAG
GAGGAATTGGACAAATCATTGCATGAAGATGTCCAAGTTATTCGGAGTGTAAAAGGTGAT
AGTGTTGATCAGGTTTCTGCCACCTCAAGTACAAATGACTTCAGCTTTCATGGTATCAAA
GACAATCTGGCAATTCAACCACCAGATTCCCAGAGTTCTGCATCTCTTGCTATCCCAGAT
TCTCCTATTTTATCTGAG
>EDWA@DN31376_c0_g1_i2
CGATCTGTCTCGTTTAAAATAATAACATATTTTCTTGATGAAGCTGTTCATCCTACAAGT
ATGAGATGGATTATGACTCTTCTTGGTGTGTGTCTGACTTCTTCTCTGTCTTTTGCTCTT
AAGTTTCGCACAATTGGAGGTTATCAAGGTCTGACACATGTGCTTCCTAGTGTATATGAT
TCTCCTGATATATATTATATCTTGTTCTGCCTCATATTTGGGAAGCCTGTTTATCCGAGA
TTGCCAGAAGTTCGTATGCTGGACTTTCATGCGCTAATGCCAAGTGATGTAGGCCATGTG
GAGTTGAAATTTATAGAAGTATTGGATTCTATAGTTGCTATGGCAAAATCCACCTTTGAT
AGGCTGAGCATGCGGTTAATACTTGCCGGCCAAACTGGAAATCTTTCCCAACTTGTTGCA
GAACTGGTGGAGGAAAATGCAGACACGGATGGGGATCTGCAAGGTGAAGCTCTCATGCAC
AAGACATACGCGGCCCGTTTAATGGCTGGGGAGGCATCCGCTCCTGCTACTGCTACCTCG
GTTCTGAGATTCTTGGTTGATTTGGCAAAGATGTGTCCAACCTTCTCTGCTGTTTGCAGA
CGAGCAGAGTTTCTAGAAAGCTGTGTTGACCTCTATTTTTCTTGTGTTAGGTCTGTTCAC
ACTGTGAAGATGGCAATGGAGCTCTCTGCAAAGACAGAAGAGAAGAATTTAAATGATTGT
GATGATGCTAGTTCACAAAATACATTCTCTAGCTTGCCTGTGGATCAGGAACCGTCTGCC
AAGACATCAATTAGTGCTGGAAGTTTTCCTCAAGCACAGGTCAGTTCAAGTTCTGAAGAG
ATGCCTGTCACTTCAAATTTCATGGCTGAGGATAAAGAAGAGACGAAGCATACATCTCAG
GAGGAATTGGACAAATCATTGCATGAAGATGTCCAAGTTATTCGGAGTGTAAAAGGTGAT
AGTGTTGATCAGGTTTCTGCCACCTCAAGTACAAATGACTTCAGCTTTCATGGTATCAAA
GACAATCTGGCAATTCAACCACCAGATTCCCAGAGTTCTGCATCTCTTGCTATCCCAGAT
TCTCCTATTTTATCTGAG
>EDWA@DN3137_c0_g1_i1
ATGGGGCAACAGTCTTTGATCTACAGCTTCGTGGCACGCGGAACTGTGATCCTCGCGGAG
TACACTGAGTTCACCGGTAATTTCACCAGTATCGCCGCTCAATGTCTCCAGAAACTTCCG
GCTTCCGATAACAAGTTCACCTATAACTGCGATGGTCATACCTTCAATTTCCTCGTTGAA
AATGGATTCACCTACTGTGTGGTTGCTGTTGAATCTGTTGGCAGGCAAGTTCCAATTGCA
TTTCTGGAAAGAGTGAAGGAAGACTTCAACAAGAGATATGGAGGAGGGAAGGCTGCAACT
GCTACGGCCAAAAGCCTGGATAGAGAATTTGGGTCCAAATTGAAGGAGCACATGCAGTAC
TGTGTGGACCATCCTGAAGAGATCAGCAAACTTGCTAAAGTGAAAGCTCAAGTTTCTGAA
GTCAAGGGCGTCATGATGGAAAACATCGAGAAGGTCCTTGATCGTGGTGAGAAGATCGAG
TTGCTGGTGGATAAAACTGAGAACCTCCGCTCGCAGGCGCAAGATTTTAGGCAGCAGGGA
ACGAAGATGAGAAGAAAGATGTGGCTTCAGAATATGAAGATAAAATTGATCGTTTTGGGT
ATCCTCATTGCCTTGATTCTTATCATTGTGCTGTCAATCTGCCACGGCTTCCATTGTTAA
>EDWA@DN3137_c0_g1_i2
ATGGGGCAACAGTCTTTGATCTACAGCTTCGTGGCACGCGGAACTGTGATCCTCGCGGAG
TACACTGAGTTCACCGGTAATTTCACCACTATCGCCGTTCAATGTCTCCAGAAACTCCCT
GCTTCCGACAACAAATTCACCTATAACTGCGATGGCCACACCTTCAATTACCTCGTTGAA
AATGGATTCACCTACTGTGTGGTTGCTGTTGAATCTGTTGGCAGGCAAGTTCCAATTGCA
TTTCTGGAAAGAGTGAAGGAAGACTTCAACAAGAGATATGGAGGAGGGAAGGCCGCAACT
GCTACAGCCAAAAGCATGAATAGAGAATTTGGGTCCAAACTGAAGGAGCATATGCAGTAC
TGTATTGACCATCCTGAAGAGATCAGCAAACTTGCTAAAGTGAAAGCTCAAGTTTCTGAA
GTCAAGGGCGTCATGATGGAAAACATCGAGAAGGTCCTTGATCGTGGTGAGAAGATCGAG
TTGCTGGTGGATAAAACTGAGAACCTTCGTTCACAGGCCCAAGATTTTAGGCAGCAGGGA
ACACAGATGAGGAGAAAGATGTGGCTTCAGAATATGAAGATAAAATTGATCGTTTTGGGT
ATCCTCATTGCCTTGATTCTTATCATTGTGCTGTCAATCTGCCATGGCTTCAATTGTTAA
>EDWA@DN3138_c0_g1_i2
ATGAGTTTTCCTGTGCACTTACAAGTCTCTCGTTTGGTTTTACCTGTGACAATGCTAATG
GCTTCTTCGTCGAAATTTTCAGATTTTTCCATGTTTTTGCTTTTCCTATTGCCCTTTGGG
AGCATTGTTCCCTTGGCTGACGCTCGAGCTTTCTTTATCTTCGGCGATTCGCTTGTCGAC
AGTGGAAATAACAACTACCTTGCGACAACTGCCCGTGCCGATTCACCGCCTTATGGTATC
GATTATCCAAGTCGAAGACCCACCGGGCGGTTCTCTAATGGACTTAACATCCCGGACTTG
ATTGGTCAGAAAATCGGCTTATCGGAGTCCCCATTGCCATATTTGAGCCCAGACTTCAAT
GGGAAAAAGCTGCTTATTGGTGCCAACTTTGCTTCAGCTGGTGTGGGAGTCCTTAATGAC
ACTGGAGTTCAATTTGCAAATATACTAAGAATGTATAGGCAGCTAGAGTTGTTTCAAGAA
TACCAGCGCAGACTGTCGGCTCAGGTAGGATCGAAGCAAGCTCGTAAACTCGTAAACCAA
GCACTTGTACTCATCACCGTCGGCGGTAATGACTTCGTCAACAACTACTACTTGGTGCCT
TACTCTGCAAGGTCTCGCCAATACAAATTGCCTGAGTATGTCAAGTTTGTCATTTCGGAA
TATCAACGACTCTTGATGGTATATTAA
>EDWA@DN3138_c0_g1_i3
ATGAGTTTTCCTGTGCACTTACAAGTCTCTCGTTTGGTTTTACCTGTGACAATGCTAATG
GCTTCTTCGTCGAAATTTTCAGATTTTTCCATGTTTTTGCTTTTCCTATTGCCCTTTGGG
AGCATTGTTCCCTTGGCTGACGCTCGAGCTTTCTTTATCTTCGGCGATTCGCTTGTCGAC
AGTGGAAATAACAACTACCTTGCGACAACTGCCCGTGCCGATTCACCGCCTTATGGTATC
GATTATCCAAGTCGAAGACCCACCGGGCGGTTCTCTAATGGACTTAACATCCCGGACTTG
ATTGGTCAGAAAATCGGCTTATCGGAGTCCCCATTGCCATATTTGAGCCCAGACTTCAAT
GGGAAAAAGCTGCTTATTGGTGCCAACTTTGCTTCAGCTGGTGTGGGAGTCCTTAATGAC
ACTGGAGTTCAATTTGCAAATATACTAAGAATGTATAGGCAGCTAGAGTTGTTTCAAGAA
TACAAGCGGAGACTGTCGTCTCAGGTAGGATCAAAGCAAGCTCATAAACTTGTAAACCAC
GCACTCGTACTCATCACCGTCGGCGGTAATGACTTCGTCAACAACTACTACTTGGTGCCT
TACTCTGCAAGGTCTCGCCAATACAAATTGCCTGAGTATGTCAAGTTTGTCATTTCGGAA
TATCGAAGACTCTTGATGAGGCTATACAAGCTGGGGGCACGCAGGGTTCTAGTGACGGGC
ACGGGACCGATGGGTTGCGTTCCAGCCGAACTGGCAATGCGAGGCACGAATGGCAGCTGC
TCAGAAGAACTACAACGTGCTGCATCCTTGTACAATCCCCAACTTGTTAACATGTTAAAC
GGACTCAACAAGCAGATAGGCAAAGATGTCTTCATCAGTGCAAATACTCAGAGAATGCAC
AACGATTTCGTTAGCAACCCTCGAGCCTTCGGATTCGTGACATCGCAGATAGCGTGTTGT
GGACAAGGACCTTACAACGGGCTCGGTCTTTGCACTCAGCTGTCAAATCTGTGTCCGAAC
AGAGCTCTGTATGCGTTTTGGGATCCATTCCATCCATCAGAGAAGGCTAACAGATTGATT
GTGGAACAAATAATGACCGGATCGAATGAGTACATGCACCCCATGAATCTCAGCACCATC
ATGGCAATGGATTCTAGTATCTGA
>EDWA@DN31390_c0_g1_i1
ATGGGCTGCTGCGAGTCTTCCTTTCTCAAAGGACACGACTCGGACCAAAAACACAATCAC
AACTCCAACACCGCCAACAACGGTCTCCCTCAGGCCAGTAACGGTCCTGTCAAACCCTCT
CCCGGAACAGATTCACTTGCCGCTGCCGCTGGAGGCATCCCTCGATTCTCGGAGTTCTCT
CTTGCCGAGCTCAAGGCTGCCACCGACAACTTCAGCTCCGATTTCATCGTTTCCGAAAGC
GGCGAAAAGGCTCCCAATGTGGTCTACAAAGGTCGCCTCCAAAACGACGATAATCGCCGA
TGGATTGCCGTCAAAAATTCTCCAAATTAG
>EDWA@DN31399_c0_g1_i1
CGCAACTGCACTGAATCTTACATGGCTTTGTTTGATGAAGGGTATGAAGATGCTTTTGTT
GAACTAGCAAATTGGGATTCCTCTAAATTTAGAGATAAGCTAGGTCGTGATATCGAGGCA
CATGTGGCTTCTGTCCAAGTTGCTAAGCTTTCAGAGCTTACTTCATCATATCAGACAAAG
CTGAATGAGGCATTGGCAGGACCTGTTGAAGCACTTTTTGATGGAGCTAATAATGAGACC
TGGCTCTCAATAAGGAACCTTCTTAAGTGTGAAACTGAAACGGCTGTCAGTGGAATGTCC
AAGGCTCTCTCCGGTTTTGACTTGGATGAAAATGCCAAAGGCAAGATGCTAACGAGCCTT
AAGGATTATGCCAGAGGAGTGGTTGAAGCAAAAGCTAAAGAAGAAGCTGGAAGGGTAGTG
ATCCGTATGAAGGATAGGTTTACAGCATTGTTCAGTCATGATTCTGATTCAATGCCTCGG
ATTTGGACCGGGAATGAAGATATTCGAGCTATAACTAGAACAGCTCGTACCGGATGCTTG
AAATTGCTCTCTGTTATGGTTGCAATTCGGTTGGAAGATGGCGTTGATAATATCGAGAAA
ATACTATCTGCTGCCTTGTTGGATGCCAACAGTAGTGCCGCGACCGAGAGCACAATGGCT
GATCCACTGGCCACGAGCACTTGGGAGCAGGTCCCTCCCGCCCGGACATTGATCACACCT
GTCCAGTGCAAGAGTTTGTGGAGACAATTTACAACTGAGACTGAGTACACTGTCACTCAG
GCTATTTCTGCTCAGGAAGCCAAC
>EDWA@DN3139_c0_g1_i1
AACATTAGGAGAAGAATGACTCCACAACCTCTGAAGATTAGGGCTGACATTGAAATGAAA
TGTTTCCAGTTTGATGGCGTTCTTCACATTAAGGAGGCCATGCGCAAAGCTGAGGCTGCT
GGGAATGATGATTGCCCTGTTAAAATCAAGCTTGTTGCTCCTCCACTTTATGTTCTTACC
ACTCAAACCCTTGACAAGGAGCAAGGTATAGCCACTCTCACTAAAGCAATTACAGCTTGC
ACCGAAGCTATAGAGTATCACAAGGGAAAACTTGTTGTGAAGGAACAACCTAGAGCAGTG
AGCGAACGAGATGATAAATTGCTTGCCGAGCACATGGCTAAGTTGCGTAATGATAATGAA
GAGGTAAGTGGCGACGAAGATAGCGAAGAAGAGGAAGACACAGGCATGGGCGAAGTTGAT
GTTGAGAATGCAGGTCATGGAATAATGGAATGA
>EDWA@DN3139_c0_g1_i3
ATGCCGAACCTCGAATGTCGTATGTACGAAGCAAAATATCCGGAGGTGGATATGGCGGTG
ATGATACAGGTGAAGAACATCGCCGACATGGGTGCCTACGTCGCGCTCCTTGAATACAAC
AACATCGAAGGCATGATCTTGTTCTCCGAGCTTTCCCGCCGTCGGATTCGTAGTGTCAGC
AGCCTAATCAAGGTCGGCCGAACCGAGCCGGTGATGGTCCTCCGTGTCGATAAGGAAAAG
GGTTACATCGATTTGAGCAAGAGGAGAGTTAGCGAGGAAGATATTCAGGCTTGTGAAGAA
AGGTATAATAAGAGTAAACTTGTTCACTCTATTATGCGACATGTTGCCGAGACTTTGGAG
ATCGATTTGGAGGAATTGTATGTTAAAATTGGCTGGCCTCTATACCGGAAATATGGTCAT
GCTTTCGAGGCTTTCAAAATCATTGTGACTGATCCTGATACTGTCTTGAATACCCTCACT
TGTGAAGTCAAAAAACCCGGCCCGGACGGACAGGAGGTATCTGAAGCGGTTCCTGCTGTG
ACTGAGGAAGTCAAAGATGCATTGGTGAAAAACATTAGGAGAAGAATGACTCCACAACCT
CTGAAGATTAGGGCTGACATTGAAATGAAATGTTTCCAGTTTGATGGCGTTCTTCACATT
AAGGAGGCCATGCGCAAAGCCGAGGCTGCTGGGAATGATGACTGTCCTGTTAAAATCAAG
CTTGTGGCTCCTCCACTTTATGTTCTTACCACTCAAACTCTTGACAAGGACCAAGGGATA
ACTGTCCTCAATAAAGCCATTGCAGCTTGCACGGAGGCAATAGAGCATCACAAGGGTAAA
CTTGTTGTGAAGGAGCAGCCTAGAGCAGTGAGTGAACGGGACGATAAATTGCTTGCCGAG
CACATGGCTAAGTTGCGTAACGATAATGAAGAGGTCAGTGGCGATGAAGATAGCGAAGAA
GAGGAAGACACAGGCATGGGCGAAGTTGATGTTGAGAATGCAGGTCATGGAATAATGGAA
TGA
>EDWA@DN3139_c0_g1_i4
TTGCGCATGGCCTCCTTAATGAGAAGAATGACACCACAACCTCTGAAGATTCGGGCTGAT
ATTGAAATGAAATGTTTCCAGTTTGATGGCGTTCTTCACATTAAGGAGGCCATGCGCAAA
GCCGAGGCTGCTGGGAATGATGACTGTCCTGTTAAAATCAAGCTTGTGGCTCCTCCACTT
TATGTTCTTACCACTCAAACTCTTGACAAGGACCAAGGGATAACTGTCCTCAATAAAGCC
ATTGCAGCTTGCACGGAGGCAATAGAGCATCACAAGGGTAAACTTGTTGTGAAGGAGCAG
CCTAGAGCAGTGAGTGAACGGGACGATAAATTGCTTGCCGAGCACATGGCTAAGTTGCGT
AACGATAATGAAGAGGTCAGCGGAGACGGAGATAGCGAAGAAGAGGAAGACACGGGCATG
GGAGAAGTTGACGTCGAGAATGCGGGTCCGGGGATAATGGAATAA
>EDWA@DN3139_c0_g1_i7
ATGCCGAACCTCGAATGTCGTATGTACGAAGCAAAATATCCGGAGGTGGATATGGCGGTG
ATGATACAGGTGAAGAACATCGCCGACATGGGTGCCTACGTCGCGCTCCTTGAATACAAC
AACATCGAAGGCATGATCTTGTTCTCCGAGCTCTCCCGTCGTCGGATTCGTAGTGTCAGC
AGTCTAATCAAGGTCGGCCGGACCGAGCCGGTGATGGTCCTCCGTGTCGATAAGGAAAAG
GGTTACATCGATTTGAGCAAGAGGAGAGTTAGCGAGGAAGATATTCAGGCTTGTGAAGAA
AGGTATAATAAGAGTAAACTTGTTCACTCTATTATGCGACATGTCGCCGAGACTTTGGAT
ATTGATTTGGAGGAGTTGTACATTAAAATCGGTTGGCCTCTATACCGGAAATACGGCCAT
GCTTTTGAGGCATTCAAAATCATCGTGACAGATCCTGATTCAGTCTTGAACACCCTCACC
TGCGAAGTCAAAAAACCTGGCCCAGATGGACAGGAGGTGACCGAGGTGGTTCCTGCTGTA
AATGAGGAAGTCAAAGATTCTTTGATAAAAAACATTAGGAGAAGAATGACTCCACAACCT
CTGAAGATTAGGGCTGACATTGAAATGAAATGTTTCCAGTTTGATGGCGTTCTTCACATT
AAGGAGGCCATGCGCAAAGCTGAGGCTGCTGGGAATGATGATTGCCCTGTTAAAATCAAG
CTTGTTGCTCCTCCACTTTATGTTCTTACCACTCAAACCCTTGACAAGGAGCAAGGTATA
GCCACTCTCACTAAAGCAATTACAGCTTGCACCGAAGCTATAGAGTATCACAAGGGAAAA
CTTGTTGTGAAGGAACAACCTAGAGCAGTGAGCGAACGAGAT
>EDWA@DN313_c0_g1_i1
ATGTTGGAGGTAATGGAGAGTTCCGTCAATGGCGGTGGTTTCCCGCAGTTACAGAGTTGT
GTGGACAGTAGCGAAGAAGAGCTCTCGGTGCTGCCACGTCATACCAAAGTGGTTGTCACC
GGGAATAACCGTACTAAATCGGTTCTTGTCGGTCTTCAAGGCGTGGTCAAGAAGGCTGTT
GGACTCGGCGGGTGGCATTGGCTGGTTCTTACTAATGGCATAGAAGTGAAGCTACAAAGA
AACGCACTCAGTGTAATTGAAGCACCTACTGGCAACGAAGAGGATGGCGATCTCGAATTC
GAAAACATGCAGTGTAATGGATCAGACATGGCATCCGATGACACTCAAAAGTCCCACAGA
TCGAGGCATAGAACACATAAATCGACCGGTTCTTCTCACAAGACTACAAGCAGGTCTCTT
TCTTGTGACTCACAGTCTAAGGGGTCTGTTTTCACTACCCGCGGATCCACGAAGGTTGAC
CTCAGCAAACTTGGGCTAGCGGCTTTATGGAGATATTGGCGACACTTCAATCTTGTGGAT
GCCATTCCCAATCCATCAAAAGAGCAACTAGTTGACGTCGTTCAGAGGCATTTCATGTCG
CAGAAAATAGATGAGCTGCAGGTAATAGTGGGATTCGTTCACGCAGCTAAGAGATTGAAG
AGTGTTTGTAAATGA
>EDWA@DN313_c0_g1_i3
ATGTTGGAGGCAATGGAGAGTTCCGTCAATGGCGGTAGTGGTTTCACACAGTTACAGAGC
TGCGGAGACAGTGGTGAAGAAGAACTCTCGGTGTTGCCACGTCACACTAAGGTGGTTGTC
ACCGGGAATAATCGTACTAAATCGGTTCTCGTTGGTCTTCAAGGCGTGGTCAAGAAGGCT
GTTGGACTCGGCGGGTGGCATTGGCTGGTTCTTACAAATGGCATAGAAGTAAAGCTACAG
AGAAATGCCCTCAGCGTGATTGAAGCTCCCACCGGTAATGAAGAAGATGACGATGACCTC
GAATTTAGAAACATGCAGTGCAATGGATCAGACATGGCATCCGATGACACTCAAAAGTCC
CACAGATCGAGGCATCGATCACATAAATCAACGGGGTCTTCTCACAAGACTATGAGCAGG
TCTCTTTCTTGTGATTCACAGTCTAAGAGTTCTGTTTCCACGCCCATAGGGTCCACGAAA
GTTGACCTCAGCAAACTTGAGATGGCTGCTCTATTGAGATATTGGCGACACTTCAATCTT
GTGGATGCCATTCCCAATCCATCAAAAGAGCAACTAGTTGACGTCGTTCAGAGGCATTTC
ATGTCGCAGAAAATAGATGAGCTGCAGGTAATAGTGGGATTCGTTCACGCAGCTAAGAGA
TTGAAGAGTGTTTGTAAATGA
>EDWA@DN313_c0_g1_i7
ATGTTGGAGGCAATGGAGAGTTCAGTCAATGGCGACGGTTTCTCGCAGTTACAGAGCTAT
GGAGACAGTAGCGAAGAAGAGCTATCGGTGTTGCCACGTCATACTAAGGTGGTTGTCACT
GGAAATAACCGTACTAAATCGGTGCTCGTTGGTCTTCAAGGTGTCGTCAAGAAGGCTGTT
GGACTCGGCGGATGGCATTGGCTGGTTCTTACCAATGGAATAGAAGTAAAACTTCAGAGA
AATGCCCTCAGCGTGATTGAAGCCCCTACTGGTAATGAAGAAGATGACGACATTGAATTT
GAAAACATGCAGTGGAATGTATCAGACATGGCTTCTGATGACACTCAAAAGTCTCACAGA
TCAAGGCGTAGAATGCATAAATTGTCGGGGTCTTGTCCCAAAACAGCGAGGAGGTCTCTT
TCTTGTGACTCACAGTCTAAGGGGTCTGTTTCTGCACCCCGTGGATCCCTGAAAGTTGAC
CTCAGCAAACTAGAGTTGGCTGCTTTATGGAGATATTGGCGACACTTCAATCTTGTGGAT
GCCATTCCCAATCCATCAAAAGAGCAACTAGTTGACGTCGTTCAGAGGCATTTCATGTCG
CAGAAAATAGATGAGCTGCAGGTAATAGTGGGATTCGTTCACGCAGCTAAGAGATTGAAG
AGTGTTTGTAAATGA
>EDWA@DN31404_c0_g1_i1
AGTGATCGGAAACTCCTGGAGGCGAAACCGGAGAACATTAAGCCTAATGTCGTCGTCGCT
AAAGACGGAAGTGGAAAATATGATAGCATCGCCAAGGCCTTGGCTGATGTCCCAAAGGGG
AATACTCAACGATTTGTCATTCACATTAAGGCCGGAGTTTACAATGAGAGGGTTAACATC
CCTTTCGGTGTCAACCACGTTATGCTCATCGGAGATGGCCCGACCAAGACAGTCATTTCC
GCTAGCGTGAGCGTCAAAAAAACACAACCAAAACCTACGACATTCGACACTGCAACAGTT
TCTGCCGATGGGATGCACTTCATAGCTAAGGACATCGGGTTCGAGAACTCCGTCGGT
>EDWA@DN31408_c0_g1_i3
ATGGCGAACTATTTAGCTCAGTTTCAAACAATAAAGAGCGCTTGTCCTTGTATGATCGTT
GCTGTTGAAGATGTCAGTGATATATGGCCTACAGTCAAGAGTAGTTTTGAACAGCGGCTG
CCATTTAAAAAAGCTTGCTTAAATAACAAGACCCGCAATCCCGTGTTTTTGGAGAATTTG
CGTGCTGAATTTGTACTAACCACTGATGCAAGATTACGTAGCAGGTTTCCTCAGGAGCAG
TACTTATTTTGGTTTCGAGAGCCATACGCGACACTTGTTCTTGCTACATGCGAGGACCTT
GACGAGTTCAAGAATATTCTTAAACCACGCCTGAAAGTGTTTGCCCAAAATGATGAACGC
GAATGGTTCATTGTATTTGTGTCTAGAGCTCACCCAAACAATGATCAGGCCACTAAAATG
GCTAAGAAAGTATATGCCAAATTTGAAGCTGATTTCAGCTCCAAGAAGAGGGAAAGG
>EDWA@DN3140_c0_g1_i2
GATTTATTGCTTCAAACATTTTCCCTCTCAATTCTTTTACCAGTTTTTTTTCCCTTTCAA
ATTCCTTTTTTTCTTTCCTTTCCTTTTTCACAATTGCTACAGTCTCTAATAATTCTTATG
AAAGACTCGGATTTTCCTTTAAAAAACAAAAACAAGAGGAGAACCGATGATAATCCTCGT
CTCCTTCGCAAAAAACCCAAAACCCTTAAAAAATCAGCATCGGTTGAAGTTAAGAGCTTC
GATGTCCCTGTGTTTTCTTCCACCACCGGTTCGCCTGTTGACTCCCTCTGCCTAGAACCA
GACCGGCCTTACACCATCGGTCGAGCCAATGGTTCCTGCGACTTCATTCTCCGCAATCGG
TTTGTAAGTAAGCAGCATTGCCAGATTTTATATGACAGCGTTGACCGTAAAATATTTATT
CTCGATGGAACAATCTTTTCAGATGAATTTAGTTTTATCATTAGTGAATTTAGGAGAAGA
TTTTTGTTGTCTGATGATGAATTGGAAGAGAAAGAGAAAGCAGATGAGGTTTTAGGGTTT
TGTAAGGTTAGGGTTCCTTTGAATGGGGTTAAAGTTAAAAGGGGCAGGGTTAGGGAATTG
TTTGCTGGTGATGAGGTTTTGCTTGTTTGTGGGAATGAAAGTAAGTGTAGTTTATGGGTT
CAGAGTTGGTTTTGTTATTCAAGGGATTGTGTTTAA
>EDWA@DN31411_c0_g1_i2
CCAAACCTTCTTTCATTCGAGTACAAAGGTGAGAAGCTGATGCCCTTTACGTCCTTGAAT
CCTTCGAGTTTAGAAGAAGCCAAACTTTGCTTCGAACCATCATGGCAAGGTGAATCTCGA
TTCCACAATGAAGATAATCACGCCCCTTGGTTTGCTAGTTTGCAAGAATTTCTCGAGAAG
TTTGATTACAGTAGAGGTTTGAAATTGGTGGTCCGCTGCGATAAGAACATCGTCATTTAC
AAAAAGCCGAAGGAAATCCTTCTTCCGTGTGTCTATGATCTCAAACTTGATGTGGTGAAG
TCATCGGTTACCCTCGAGGATCTCCTAGATGATATTTTACAAACATCTCGGCCAGTGACA
CTTTCATCATTTTCAACTTCCAAGAGCAGTCTC
>EDWA@DN31413_c0_g1_i1
TCTCAAGTAATGGCCGACTCCAAAACTCTTTTAGCTCTGCTTCTTGTTTCTCTTTTGATG
TTACTTCGCTTTGCTGAGTCTTCTGATCCAATCGTGATCAAGAACATGGTGGAACATTCG
ATCACTGATGAGGAAATAGATTGTGACGAAGCTTGTGGGGAGAGGTGCAAGTTATCGTCG
AGGCCGAACCTTTGCAAGAGAGCGTGCGGAACGTGCTGCGATCGGTGCCACTGCGTCCCT
CCGGGTACCTCCGGCAACTATGATGTGTGCCCATGCTACCGCGACATGACCACCCATGGC
GGCAGACACAAATGCCCTTGA
>EDWA@DN31414_c0_g1_i1
GATCTTGTATATGGTGGATTCGTGAATAGATGTCCGGAGTCCAAATTGGATATGTTGGCC
CAAAATGGTTGTGTAATGGACGATCCTTATGAAAATGATATTGGATGTCATGAGGATTTC
TCTGGCTTGGAGAAGCAACATTGTTTCTTTGTGGGAAGTTCTAATGGTTTGAACTCTTCT
GAAACAAAAGAGGATACAGATGCGGAGTTACAAAGAAGATCTAAAGAAGCTGAGGAGAGA
GTTTTGGTTCTTTCTGAAGCTCTTGAACAGGAAAGCTTTCTTCGTAACATTGGGTTTAAT
GTTTCGTCTCTCGTTGAGACCATTAGACGCCTTTCAGAGGACAAAATAAACCTGGCACTT
GAGGTTTCGGAACTTCTACAGTCTAGAATTGCAGAGAGAGATTGTGCTAGGGAAGAAATG
AGAATGGCAAGGGCAGAATTGGAGTCGCAGACAAAAAAACTAGAGACGGAGAAACATGAG
ATACAGTTG
>EDWA@DN31415_c0_g1_i1
ATAGAAGATCTTTCGGTTATTCGGATCGATTTGTATCAAAGGGTCATCACCGCCATGAAA
TGTCGCGGTGTTCGTCCCGAGAGTATCGGTGCATCCCTTTCGAATTATGCACAAAAGGAG
CTGACGAAGAAAGTTGATTCAGTTTCAACCAGCCATGAAAGACTGGTGGTTGAGACAATC
ATTGGCCTTTTGCCTTTTGAGAAACTTGCTGTTCCTATAAGTTTCCTTTTCGGACTTCTT
AGGAGTGCAGTGATGCTTGATTGCACTATTGCTTGTAGGCTTGATCTAGAGCGGAGGATT
GGATCTCAGTTAGACATAGCAACTCTTGATGACCTTTTGATCCCGTCTTTTCGAAACGGA
TATGAGACCTTATTCGATGTTGATACAATACGTAGAATTTTGGTAAATTTTTCTCAGCAA
GATGACTGTGTAGATGATATGGATGATGTATCGATTTTCGAATCTGATAGTCTTCATTCG
CCA
>EDWA@DN31417_c0_g1_i2
ATGATGGAATTGCTTGCATCTGTTGGCTGCCATTTTCGAGTTCATTTGAGATCTATGTGG
TTATGGATATCTCTGCTACTTGTGCTGCAATATAGTAAAACCGTGCTGTCCGGTTCCAAC
TATTTAATTGGGCTTGGAAGCTATGACATTACTGGACCTGCAGCCGATGTTAATATGATG
GGATATGCTAACTCAGAACAAATAGCTTCGGGGATTCACTTTAGGCTGCGTGCTCGATCA
TTTATTGTGGCTGAGCCGCAGGGAAAACGAGTAGTGTTTGTTAATCTCGATGCTTGCATG
GCATCACAATTAGTGACAATTAAAGTACTTGAGAGATTGAAAGCAAGATATGGGAACTTA
TATACTGAACAGAAT
>EDWA@DN3141_c0_g1_i1
ATGGAATCGACGAAATCTCACCGCGGGGTACCACCTTTGCTGCTCCAGATCCGGTTCTTT
TACAATGGTTATGCTGTCAAGGGAACTGTACTAGTTAATAAACAGCTTCCACCCCAAACC
ATTCAGGTTCGGGATTCCATGATTAAAGTTAGGCCAGATTCGAAGCCATCAAATATCTGC
ACAAGAAATTCGCTGGAAGTAGTTACAACCAGCAATCAACCAAAGAGAACTTCTCTTTCA
AGGAATTTGATTCTGCTCCTTAGCTATGGAGGTGTCCCAGATGATTTTTTTATGGAAATA
TTGAAGAATGCTTTAGAAGAGTCACAGGGTGCTTTCTCCAACAAGAGAGCAGCTCTTAAA
GTTGCTCTTAACCGAGGTGGCATGGACGAACTTGGTGTGGCAAAAATGATTTTATCAGGG
ATTCCCCTTGATGAATCATATTTGCAATATCGGATGTCCATAATGTTGAATGAAGAAAGA
AAGGGTCTCCTAGGAGGAAAGCTCCCTATAACCGACTCTTATTATTTAATGGGCACTGTT
GATCCATCTGAAACCTTAAAAAGTGGTGAAGTTAGCATTATCTTGGATAACGGACAGATT
TCTGGTAAAGTGCTCGTGTACCGTTCACCTGGAGTACATTTTGGAGATGTGCATGTGCTC
AATGCTAGATATGTGGATAAGTTGAATGAGTTTGTAGGACATGCCAAGTATGCTATATTC
TTACCTTGTAATGGCCCGCGCTCTTTGGCCGATGAGATGGCTGGGGGTGATTTTGATGGT
GATATGTTCTTCGTATCACAGAATCCACAGTTATTGGATTATTTCAAAGCCAGTGAGCCT
TGGGAAGAAGAATGCTCTACCCCTGAAGGGCCCAGTCCACAACCCAACGAGCTTTCAGAT
GAGGAGTTGGAGAGTGAGCTGTTTGATTCGTTCTTGAAAGCTAGGTTCCAGCCAAGTTAT
GCTGTGAGTGCGGCCGCTGATAATTGGTATGCAATAATGGATCGGTTTCTTACGTTAAAA
GATCCATCTGAGAAAGCTCTTATGAAGGAGAACCTGAAAAGCCTGATTAACTTGTACTAC
GAAGCTCTGGATGCATCAAAGACAGGAAAGAAGATTGTAATTCCAGAAGAGTTGAGAGTA
GCTGTATTTCCACATTATATGGAACGGGATAACTCATTCAAGTCTACTTCCATATTGGGG
AAGATTTATGATTATGTCAAATCTTATCAAGAAGAAGTGTCAAAGACAGAAGTACGAAAG
CTCCCTTGCTTCGACATTGGAGTCCTGGAAGATGAGTGCCGAGGAAAATGGACTGCACTT
TACGAGGAATACAGGAAAGACATGACAGGTGCTCAAAATTTTCCGAGCAAAGAACAGAGA
GATGCAGCTAGTAATGCAGTTTATGACAAGTACAAGAAGGAATTATACGGAGCTTTGGAG
TTGGAGGAGAGGCAAAGGCCAATGGACGAAATCCGAAAGGAGGCCGTTGCCATTTATAAC
ATTTGCTATGATTATGCCATGAAAATAGATAATGTGGGCAGATGCGGGTTCGCATGGAAA
GTTGCAGGCTCGGCCCTCATGAATCTGTATGCCTCGCAGCTGGGTGAAAGCACCATCTCA
TGTGCACCTTCTGTATTGAAAGAACTCTTTTCTTGA
>EDWA@DN3141_c0_g1_i2
ATGGACTTTATACATCGGAGGTCTCTCTCGAACAATTCACTGGAAAGGATTATGGCAGGT
ATGCGTAGACATGGGGTCGTCAAAGACGCGTTTATTCCGAACAAAATGGCCAGAGATGGG
CAGCGTTTTGGCTTCGTGCGAATGGCATCAAAAGAAGATGCAAATAGGGTTATAGAGAGA
TTACATGGAAAATGGATATACGGTGGCCGGATGAGGGTTACCATGGCGTGGAAGGGCAAA
ACGGTTTGGTATCGGAAGAAGGGGGGAGAAAATAGAAGCGGGGAACAACATGGGAAGATG
GAGTATGGTGACTCAAAGGCATCATATACTTCGAATCCGATAGGGAGAGAAGAGGTGAAC
GAAAATCGAAAGAAAATACCAGGGATTGTGGATGAAGACAAATGGGCGATTTTACAATGG
TGCGCGGTGGGCTGGTGTTTGAATCCGTGCAGCATAAAAACTTTGGCGGAACGTTTGGAG
GTGGAAAAACATGACGGATTCTCCATTATGCGATTGTCCGGATCCATTATATTGTTAATG
TGCACATCGGCACACGTTCGCGACAAAATTCTGCAGCTTGACCGAGTGAAAGAATGCTTT
GCGAAGGTGGAAAAATGGTCACCAGCGATCAAGGTGGAGTCACGCCGGGTATGGTTGTCG
ATTATTGGTCTCCCAATTCATTTATGGCACAAAAAGACATTTATGAATATTGCAAACATA
TGGGGTGCTTTTATTTGTATGGATGATGCAACGGAAACACCGTCTTCATTCGATTGCGGA
AGAATTATGGTGGAAACAGCTAACTTTAATCGAATCGAGGACCACATTGAAGTACAATTC
GAGGGAGAATCATATCCGATCCGTGTGCTGGAGATGGATGGCATAACTCCCGCGGTTAAA
TGTGATTGTGGTGAACTAGAGTCGACGGACGGTGAGGAGAGTTACGACCACAATACATCA
CAGAAAATTACAAATATGGTAGAAAACGTTGAGGATACGGGAAATCAAAAGGAGATTATA
GCACCGGTGTTGTGGTTAGCAAACGAAGTGTGGGAAGGACAACAGGGAGATTCGATCGAA
GGAACAAATGCAGCACAGGATTCTGTTTTGAATACTGACGAGGAACAGGAGGCATCACGA
CATTCTGACCGATCGCCGGACAGGCAAACGGTGGGGTTGCCAGCACGGACAGAGGTGGCG
ATGGGAGGAGGGCTGAGTGGGGAGAAAGACGGTAGTGATAGAAGTCTTGGGGTGGTAGGA
AACATTCAAAACTGTGAGAGTTTAGATATTGCGGGGATTGCAAATTCTAAATCAAGTGTT
TCCGAGGGACAGGAGTCTCAATTTCAAGCTGAGGATAATTTAGAATTAAATTCTTATCCC
CATATTTTTTCGACAACTACACAACCAGGTTTGGGCAATACCGAAATTTGTCAGGTGGGT
CGGGCTTATTGCAAAATTAGACGGGTTCTAAGAGGTAATTTAGAAGGTTGTCGGGTTTAT
AGAAAAAAGAGGAGCAACCGGTTGAGTGGGTTTCGACAAGAAAATTTGAATGGTGAAAGG
GAGGGTGCAATCGACGGGTCTACAAACAAAAGTATTGAAACAGAGGCAATCGAAACAGTG
AAATTGGGTTCTTTGATTGGGGTTAATTCTAACGGTCGCGAAGAGGAGATTATCCGAGAC
ATATCAAGAGTAATTAGCAGGGACCGTCGGGGTTTGTGA
>EDWA@DN3141_c0_g1_i5
ATGGAGAACGGAGATGTTGTTTTACCTCCGACAGTGGAAGCAATGGTGTCAAGAATATGC
AGCGAGCAAAGCCAACCGCCACTTTCCCGCTCAACTAAGCAGGCGTTGGCCCAGATGGGG
GAAGAAAAATCCATACATATTCTCCGGAAAATCCAAGTTTCGGAGATCAAAACTACGTTT
GATATATTCTTAATGTTTCTGATCAGGAAAGAATCAAACGGTTCTCCTCAAAAACGATCA
AATCCTTCTCCGGTGAACTCTCCCGTGAAAACTCTCCGTCTTATGATGAACTCTCCTGGG
GGAGATAATGTTCACATTGCTTCTATTTCGGCACCGGTTACTCCTACTCGAAGTTTTTCA
GCAAATGCCGGTAGAGGAGAAGGGCCGAGCTCTCAATTGGTAGCTTTAGGGGAGCTGGAA
TTCCGTAAAGCTTTTCTAATTCTAAGCTATATTGGGCAAAATAGGCTAGAAGAAGTAATC
CCTGCCGATGAAATTCGAAGTTATAAGAATTTGGCAATGGATGAGTTTGAAGGAAAGGTC
TGGGATTTTCTGGGTAGAAATTATGCTGCAGGTGATCGTGTTAAGTCACTCGAGTGGGAA
TCTGGCAAGACATATGAGTATCATTGTCATGTAAATGAAAATGGAAGCTATAGGTTCAAG
GGCCCTTATTTTGAAAAGACCAGAAGTCATTTACAAAGGGTTTTAGGAGATGATAATGTT
CTTGCTGTTAAGTTTGATAGAGATGGTAAAAGTTCAGTTGACAGTGGTTTTGATGAGTTC
AAAAAAGTTGCAAAAGATGGAATTCTTGTCGGTTTGCGCCGTTACCGGTTTTTTGTGTTT
AAGGATGGAGGCAAAACAGCAAAAAAGAAAGACCGGTCTATCTCATCCGTTAGGTGCTTA
TTTGTTCGATTCGAGTCTAATGCGTCCATTGACAAAGGTAAAGACTATGTTTTATCTGGG
AAAACAGTAAAAGAAGCCAGAAGCGTGTTTATGCATGTCCATACCCTACCTAGTATGGCT
AAGTATATGGCCAGATTTGCACTAATACTCTCTAAGACCATGAAATTGGAAGTTGATTTA
GCCAACATAAAATTTATGGAGATAGAAGATATACACTGCAAGGATAAAGATGGAATTCCC
ATACCCGATAAAGATGGAAAACATCGTATCCACACTGATGGGACTGGGTATATATCAGAG
GATTTAGCTCTGAAATGCCCGAGAAATGTCTTCAAAGGAAGCATTGCCGGTGGTGCCAAT
GTTGAGATTGGACCAATTGTTTCGTTGATGGGGGAGACTACGGACATGAAATCGACAGAG
TTCAACCGTAGGGTACCACCTTTGCTGCTCCAGATCCGGTTCTTTTACAATGGTTATGCT
GTCAAGGGAACTGTACTAGTTAATAAACAGCTTCCACCCCAAACCATTCAGGTTCGGGAT
TCCATGATTAAAGTTAGGCCAGATTCGAAGCCATCAAATATCTGCACAAGAAATTCGCTG
GAAGTAGTTACAACCAGCAATCAACCAAAGAGAACTTCTCTTTCAAGGAATTTGATTCTG
CTCCTTAGCTATGGAGGTGTCCCAGATGATTTTTTTATGGAAATATTGAAGAATGCTTTA
GAAGAGTCACAGGGTGCTTTCTCCAACAAGAGAGCAGCTCTTAAAGTTGCTCTTAACCGA
GGTGGCATGGACGAACTTGGTGTGGCAAAAATGATTTTATCAGGGATTCCCCTTGATGAA
TCATATTTGCAATATCGGATGTCCATAATGTTGAATGAAGAAAGAAAGGGTCTCCTAGGA
GGAAAGCTCCCTATAACCGACTCTTATTATTTAATGGGCACTGTTGATCCATCTGGAGTC
TTAGAAAGTGATGAAGTCAGCATTATCTTGGATAATGGACAGATTTCTGGGAAAGTGCTG
GTGTACAGACAACCTGGTGTACATTTTGGAGATATACATGTGCTCAATGCTAGATATGTG
GATAAGTTGAATGAGTTTGTAGGACATGCCAAGTATGCTATTTTCTTTTCTTGTAAAGGT
CCGCGGTCTCTGGCTGATGAAATGGCTGGGGGTGATTTTGATGGTGATATGTTCTTCGTA
TCAAAAAATCCACAGTTATTGGATTACTTCAAAGTCAGTGAGCCCTGGGTAGAAAAATGT
TCTACCCCTGAAGGGCCTAGTCCGCGACCCAGTGACCTCTCAGATGAGGAGTTGGAGCGT
GAGCTCTTTGATTCGTTCTTGAGAACTAGGTTCCATCCAAGTTATGCTATGAGTGCTGCT
GCTGATAACTGGTATGCAATAATGGATCGGTTTCTTACAGTACAAGATTCATCCGAGAAA
GAACTCATGAAGAAAAACCTGGAACGCCTGATTAATTTATACTACGAAGCTTTGGACGCA
TCGAAGTCGGGAAAGAAGGTTGAAGTTCAGGAAGAGTTGAGAGTAGCTGTATTTCCTCAT
TATATGGAGCGGGATAATAACTCATTCAAGTCGACTTCCATATTGGGGAAGATCTATGAT
TATGTCAAATCTTATCGAGAAGAAGTGTCAAAGAAATTAGAAGTTAGAAAGCTTCCTTGC
TTCGACAATGGAGTCCTCAAAGAGTACTGCCGAGAAAAATGGACTTTACTTTACGAGAAA
TACAGGAAAGACATGCGTGATGCTCTAAATTTCCCGAGCAAAGAACAAACTGAAGCAGCT
GCTAATACAGTTTATGACAAGTACAAAAAGGAACTATATGGAGGTTTGGAGCTGGCGGAG
AGACAAAGGCCAATGGAGGAAATCCGCGACGAGGCTGTTGCCATTTATAACATTTGCTAT
GATTATGCCATGAAAATGAATGATGTAGGCAAATGTACGTTTGCATGGAAAGTTGCAGGC
TCCGCCCTCTTGAATCTGAATGCGTCGAAGCTGGACGAAAACTTGCTGTCGTGTGCACCT
TCTGTTTTGAGAGAACTCTTTTCTTGA
>EDWA@DN31427_c0_g1_i1
ATGTCTTCTACCTCAGAAGCCATGCTAAACCAAGGCTTGTTTGAGGGTTTCTTTACTACT
TTTCCTGAAAGCTTGACTTCATCTCATCCATTAACAGCTGATGCACATCCTGATTCTGCT
GATAATCTATCTGAAACCCTACTCTCATCTCTCACCTCTCCAAACCATACACACCACTTT
GCTTCTGATTTCGTACCACCCCAACTTCTTTCCTTGCAGAGATCTTGTGCAAATTTCTGG
GCATGGGGAGAGGTAAACGAGTGTTTGGGAAGCAGGAAAACAGGTGACCTAGGCGTTTCA
GCAATGAAAATGAAAAGGATAAAAGGAAGAAGAAAGGTAAGGGAGCCTAGGTTTTGCTTC
AAGACCAAGAGCGATGTGGATATATTGGATGATGGATACAAGTGGAGAAAG
>EDWA@DN3142_c0_g1_i6
ATGGAGTCGATAAGATCACCCTATTGGTGCTACAGGTGTAACCGGTTCATCCGGATCCGG
GTCCGATCCCCGCAAGATTCGATCCATTGTCCCGACTGCGGCAGCGGATTCATCGAAGAA
TTCGAAACGCCCTCTCGTTCTCCCATTCACCACCGTTTCCCCGCCGCCTCTACGTACTCC
GAGACGCCCAACCCAGCTCTCAGCCCCACCGCCACTCCTCATTTCCGACGAGCTCGAAGA
AACGCTGGCGATCGGTCCCCTTTCAATCCCGTCGTCGTTCTCCGTGGACCTACCCCTGAA
TCCGAAGGCGTTGTTCCCGAAAGAGGCAATACCAATTTCGAGCTTTATTATGATGATGGA
TCAGGGTCCGGTCTTCGCCCCTTACCTGCTACTATGTCCGACTTCTTAATGGGCTCGGGT
TTTGATCGGCTTCTTGATCAATTATCTCAGCTAGAAGTAAACGGGGTTGGCCGTTTTGAG
CAACCACCCGCTTCCAAAGCGGCGATTGAATCAATGCCGGTGATTAAGATCACCGGCGGA
CACGTAAGCACGGAATCTCACTGTGCAGTTTGTAAAGAGCAGTTCGAACTAGATTGTGAA
GCTCGGGAAATGCCTTGTAAGCATATTTACCATTCGGATTGTATATTACCCTGGCTTTCT
GTTCGAAACTCATGTCCAGTTTGCCGCCATGAGTTGCCAAGGGAAAACAACGGAAACAAT
TTAGGGGAAAACGAAGCAGTTAGAGATGAAGAAACCGTGGGATTAACAATATGGAGGCTA
CCAGGAGGAGGGTTCGCAGTGGGGAGGTTTCCCGGTGGGAGGAGAGCAGAAGAGAGGGAG
TTTCCCGTTGTTTTCACTGAGATGGATGGTGGGTTTAATAATGCAGCAGGTGCTCCCAGA
AGGATTTCATGGGCGCCAACTGGGAGAAGGTCACAAGAAAACAGGGGATTGGGGCAAGTT
TTCCGGAGTTTCGTCTCGTTTTTTGGGAGGTTTAGGAGCTCCTCGTCTCGTTCAGGTTCA
TATTCGGGGTTTAGGAGGAGGAGAAGAACAAGTTCAGTGCTTGGTACCTCATCCAGGAGA
GACATCAATTGGGATTTTGAGGATTGA
>EDWA@DN3142_c0_g1_i7
ATGGAATCGATTAGATCTCCCTATTGGTGCTACAGATGCAACCGCTTCATCCGGATCCAG
GTCCGATCTCTCCAAGATTCGCTCAATTGCCCCGACTGCGGCGGAGGCTTCATCGAAGAA
ATCGAAACGCCCTCTCGATCCCCCATCCACCATCGTTTCCCTGCCGCCGCCATGTATTCC
GACACGCCCAGCCCTGCCCTCAGCCCAAGCCCCAGCGCCACTCCTCATTTCCGCCGCACT
CGTCGGAACGCTGGTGATCGCTCCCCTTTCAATCCCGTTGTTGTCCTCCGTGGACCCACC
TCCGAAGCCGATGGCATGGTTACGGAGAGAGGTAATAGAAATTTCGAGCTTTACTACGAT
GATGGGTCCGGGTCGGGTCTTCGTCCCTTGCCTGCTAGCATGTCGGAGTTTTTAATGGGG
TCGGGTTTTGATCGGCTTCTTGATCAGCTATCTCAATTAGAAGCCAACGGAGTTGGCCGA
CTCGATCAACCACCTGCCTCCAAAGCGGCAATTGAATCAATGCCGGTGATAAAAATCTTA
GGAAGCCACGTAAGATCGGAATCTCACTGTGCAGTTTGTAAAGAGCAGTTCGAACTAGAT
TGTGAAGCTCGGGAAATGCCTTGTAAGCATATTTACCATTCGGATTGTATTTTACCGTGG
CTTTCTATTCGGAACTCTTGTCCTGTATGCCGCCATGAATTGCCAACAGAAAATAACGGA
AATAACTTAGAGGAAAACAATGCTGTTAGAGATGAAGAAGCTGTGGGATTAACCATATGG
AGGTTACCGGGAGGTGGGTTTGCTGTGGGGAGGTTTACGGGAGGAACGAGAGCAGCGGAG
AGGGAGTTTCCGGTAGTGTTTACCGAGATGGATGGTGGGTTCAATAATGTGGGTGCTCCT
AGAAGGATTTCATGGGCGCCTAGTGGGAGAAGGTCACAAGAGAGTAGAGGATTAGGCCGT
GTTTTTCGGAGTTTTGTTTCTTTTTTTGGAAGATTTAGGAGTTCTTCACGTTCTGGCCCA
GATTCTGGATCTACAAGGAGAAGTAGATTGAGTTCGGTGTTTGGAAGGTCTTCGAGAAGG
GATAGCGAATGGGATTTTGAGGATTGA
>EDWA@DN31436_c0_g1_i1
TTTATGCAGCACCTTATTCTGTACTTCTGGAATCGTTTCGAGGTACCAGCAGTTCAAAGG
TTTATGCAAAACCGGCGCTCTCAGCTTCAGCAGCATCCAGACTTCCATATCACCTCCTCC
ACCATACTTGCATCTACTCTACACATTAGAAGATTGAACACCCGAAATCCAGGCCTAGCT
GATACAGATCCTTCCTCTGGGCTAGGGTCGAGAACTGGATCCGACCAAGCAGTGCCGGCA
AATGGAGCCGGAGAAGCTGCTGGCCCTCAAGGACACTCAGGAAATGGCAATGTGAGCCAG
ACTGGCAACCCTGTGCAGATTCCCAGTCAACCTGCGCTATCACAAGCCGAAGCTGAT
>EDWA@DN31444_c0_g1_i2
AGTTTATCCGGATGGGATTCGCAAGTCACTCGGCCTGAGTCAACACTCATAGATGAAATT
GTGAAAGATATAGTGAAGAAACTGAACCGTGGAACCTCGAGTGCTTATTTAGAGGGTTTA
GTCGGAATCGAGAGGCGGGTGGAGCAAGTTATGTCATTATTTCAAATCGGAGTTCCAGAT
TTCCGAAAGATAGGTATTTGGGGCATGGCAGGTATAGGCAAAACGACCCTTGCCGATGCG
GTTTTTAACCATGTTTCGAATGGTTTTGAGAGTTCCTACTTTCTTCGAAACGTGAGAGAA
TCAGAAGAACGTGGAACATTACTCGAATTGCGACAGAAATTTCTTTCAACCGTATTGGAA
GATGGAGATTTAAATATCTCAGCTCCCACGATCGGAACTGGCTTTCTTAAGGACCGGCTT
TCCAGGAAGATGATTCTGGTAGTTTGTGATGATGTGACAAATTCAAGCCAACTCGAGTTT
TTGTTCGGCGGAATCGATCGGTTTGGCCCCGGAAGTCGAGTCATCATTACC
>EDWA@DN31445_c0_g1_i1
AAAATATTGCCCAGACCAAGCGACGGTCAACTCAAGTACGTTGGTGGAGAGACTCGAATG
GTGGCGGTCCCGGGGGATATCAAATTTTTAGAATTGATGAAGAAGGTGAAGAGTATGGTA
GAAGGGGACGTGGTTATGAAATTCCTGGCTATCCCTGAGGAACTTGATGCCTTGGTAACT
GTAAAATCCGATGAGGATGTCAAACATATGGTGGATGAGTATCGTCGTCTCGAAAGTGAA
GGAACTCCAAAATTACGTGTTTTCTTGTTCCCTTCCAACCCAATCGTAGTCGACCATGTT
GATCCCTCCTACTCCATTGAGCTGCGGTACATAGAAGCCATCAATGGCATAGCTCGTCCG
ACTTCAAATAATACTAGTGGGAGGCAAACCCCGGTCCACCCAAACCGCTCCATCTTCAGC
ATCTCTGCTTGCACCTCCCCTAAAGAACCTTCTCCGGATCCTGTTGCTAGCTCTTACCCC
ATGGATCCATCAGCTTTGAGTGCAAACCAACATAATAAACCCCCCATGCCTAAAGTCCGG
AGTTCTCCTAGCCTTTACAACCTCAGCGCCCACCATGTGCAAAGTAACAACACCCATAGC
AATCACCAAGTTTACCAGCCGCATCATCATTATCACCAAAACCACCAGCAACTACAGCCC
TACAGCGTTCAATCTCCAAGAACATCCCCAGATTTTTGGGCTGAAAAGCCCCCAGGGCCA
CACGACTTCACGAGGGGTGCTATGGGGCACGGTCATGTTCCAGTAAACCGGGTCTATCCG
ATGGGCAGACATAACATGGGGAATGGATATCAAGGCTGTGATGACTACATGGCGTATGCA
AGCGGAGGATCTTCTAGGAGAGTTAGCCCTTCTGCAAGTGGAAGGCTTGATAAGCCCGAT
AGTCCCGGTCACAAGAGCCATATGCCGGAATAA
>EDWA@DN31446_c0_g1_i1
AATTTTGAGACTTCTGGCACTATGTTGCTCCTACTCTTTATTTTTCTATTGCGTACTGAT
GCTGGACTGTATATGACACATGGATATGAGGATATTACCTATATGGACACATACCCGTAT
CCGACATTCACACCTGAATCCGAGAAAATTAGTTCGGGTGCATGTAATGTATGTTCCTGT
TTCATGGTGTATTTTGCAGTTCTTGGTCCCACTCTGACTTTATTAGCACCCGAATCCTTA
GCTAGAACTTTTGATGTTTGCATTTGGTTAAATCACTTTTGTTCTTCAGCTTGTCCGCAG
GCCATATCCTAA
>EDWA@DN31446_c0_g1_i2
ATGACAGTTGTTCGTTTCTATCAAGAGAAAAAGGCAATCTTATCTAATGACAATGTTGGA
ACTATTATCTTGCAGCTTTTCTATTTAAGTGGGATTCTTACAGTATTCTTTTGTGGGATT
GTTATGTCTCATTACACATGGCATAATGTTACCGAAAGCTCAAGAGTCACAACCAAGCAT
GCTTTTGCAACTTTATCATTTGTTGCTGAGATCTTTATCTTCCTCTATGTTGGTATGGAT
GCCTTGGACATTGAGAAATGGAGAGTTGTTAGTGATAGCCCTGGGAAATCGGTAGGGGTG
AGCGCAATCCTATTGGGTTTGATTCTTGTTGGGAGAGCAGCCTTTGTCTTCCCCTTATCC
TCCGTATCCAACTTAACTAAGAAGGCTCCATATGAGAAAATTGACTTCAAACAGCAGGTT
ACCATTTGGTGGGCCGGTCTTATGCGTGGTGCGGTCTCAATGGCACTTGCGTATAATCAG
TTTACCAGCTATGGCCATACTCAGTTGCGAGGGAATGCAATGATGATAACTAGCACAATC
ACAGTTGTACTCTTCAGCACAGTGGTTTTCGGATTGATGACTAAACCACTTGTTAGAATT
TTGCTTCCTTCATCAAAACATCTCAACCGAATGCTTTCTACCGAACCGTCTACACCTAAG
TCATGGGCCGTGCCACTCCTAAACAATGGCCATGACTTAGAGTCTTACGAAAGTGAGCAG
AATCTAACCCGACCGACGAGCTTGAGAATGTTCTTGAGCACTCCTTCCCACACCGTGCAC
TACTATTGGAGAAAATTCGACAACGCATTCATGCGACCTGTGTTCGGAGGAAGGGGTTTC
GTACCCTTTGTTCCGGGATCGCCCATCGAACAAAATGATCAACAATGGCATTAA
>EDWA@DN31447_c1_g1_i13
ATGCACGCTATAGGCAATCTCGCCTTGATCGTCCCCTTTGTTAGAGGTTACTGTCTTGAC
CTTCATCTCATTCGACCTCACCTCCTGCCATCCCCTATTAGCGAGCCTAGCCGATGGCCA
GCCCCACCGGAGCCTTATGTGAAGGTAAACTTTGATGCATGTTACAAATCAGACACAAGA
TCAGCATCATCAGGGGTTATTATTCGAGACCAAGAAGGGTTTATTTTATGGGCTAGTTAT
AAGCTCACTCACCATGTACCTTCCTCTTTTGTTGCCGAAGCGTACACCACTATCTATGGC
CTTCAATTGGATTTTGAATTGGGTTTTCTTCATGTCGTCCTTGAGGGAAACTCTCTTACT
ACCATTCGAAAGCTTCAGTCCATCGAGATGGAAACTTGGTTGCGCATGCCATGGCCCGAG
AACAGTCCTCTATTTTGGCATATAAGGTCTGGGTCGAAGAAGCCCCTCCGTGAATCGAAC
TACTGGCGGCGGAGGATAGGAGATGGCTCGATCCGCCGTAGCTCTAAGTGGTTTTTGTTT
CATCAGTTTCTCTAA
>EDWA@DN31447_c1_g1_i2
ATGCACGCTATAGGCAATCTCGCCTTGATCGTCCCCTTTGTTAGAGGTTACTGTCTTGAC
CTTCATCTCATTCGACCTCACCTCCTGCCATCCCCTATTAGCGAGCCTAGCCGATGGCCA
GCCCCACCGGAGCCTTATGTGAAGGTAAACTTTGATGCATGTTACAAATCAGACACAAGA
TCAGCATCATCAGGGGTTATTATTCGAGACCAAGAAGGGTTTATTTTATGGGCTAGTTAT
AAGCTCACTCACCATGTACCTTCCTCTTTTGTTGCCGAAGCGTACACCACTATCTATGGC
CTTCAATTGGATTTTGAATTGGGTTTTCTTCATGTCGTCCTTGAGGGAAACTCTCTTACT
ACCATTCGAAAGCTTCAGTCCATCGAGATGGAAACTTGGTTGCGCATGCCATGGCCCGAG
AACAGTCCTCTATTTTGGCATATAAGGTCTGGGTCGAAGAAGCCCCTCCGTGAATCGAAC
TACTGGCGGCGGAGGATAGGAGATGGCTCGATCCGCCGTAGCTCTAAGTGGTTTTTGTTT
CATCAGTTTCTCTAA
>EDWA@DN3144_c0_g1_i1
ATGGCATTAGGAAAATATAGTAGAGTAGATAATAATAATAATAATAGGAAGTCTTCGGGT
TATTGTTCCACTGTTACCGTTGTGGTTTTCGTGGGATTATGTTTAGTTGGGATTTGGATG
ATGACTTCGTCCTCATCTGTTTCTGTTGTGGACGAGCCGGCTCAGGAAAATAAAACTCAG
CTCGAAGATAAGGTTACTCCAGTAACCAGTGATAACAATGACAGCAGCAACACCCAACAG
TTTGAAGATAACCCTGGGGATTTGCCGGAGGATGCCACCAAAGGGGACACTAATGTGAGT
CTGGCTGAAAATGATGGCAAGGGCAACTTAAATACACAAGAAAATCAGGATAATACTGAC
GAGAGTAAATCGGAGGAGTCTAAGAAGGATGATGAGCAGTCATCTTCTGATGATGGAGAG
AAAAGCAGTGACAACACCTCGGGTGGAGAAGGGGATTCTCAAGAGAATTCTGATGACAAA
AAGTCTGAATCTGAAGAGAGCAAAGAGAAACCTTATTCTGATGAGAGCAATGAGAAATCT
GACTCTGACGGGAATGATAATAAATCTGATTCTGATGATGGTGAAAAGAAGCAAGATGAA
AGCTCCTCCGAAACTAATGGAGATCAAGTGGATGGTCAGACAGAGAAGGTTGATCAAAAT
GATAATAAGGAGTTGGATAAAAGCTCTGATGAGTTGAAAGATGGCGACCAGGAGAAAAAC
CAGAACTTGAATGAAGTTTTCCCATCTGGTGCTCAATCTGAACTTTTGAATGAAACCACG
ACTCAAACGGGATCATTCTCTACTCAGGCAACAGAATCAAAGGCTGAAAAAGAGTCTCAG
TTATCCTCCAAGAAATACAGCTGGAAGGTGTGCAATTCCACTGCTGGGCCTGATTATATC
CCATGCCTTGACAATTGGGAAGCAATCAGGCATCTCCATTCTACCAAACATTATGAACAT
CGAGAGAGGCACTGTCCGGAAGAACCACCAACCTGCCTTGTCCCTCTTCCCGAAGGATAT
AAACGTCCAATTGAGTGGCCGAAAAGTAGGGAGAAGATTTGGTACTATAATGTTCCCCAT
ACCAAACTGGCACAAATTAAGGGGCATCAGAATTGGGTAAAAGTTACCGGAGAATACCTC
ACATTTCCGGGTGGTGGAACCCAGTTTAAGCACGGTGCACTTCATTATATTGACTTCATA
GAAGAGTCTGTGCCTGATGTAGCATGGGGAAAACGTACTCGTGTAATATTGGATGTTGGA
TGTGGTGTTGCCAGCTTT
>EDWA@DN3144_c0_g1_i2
ATGGCTTTAGGAAAATATATTAGAGTAGATAATAATAATAATAATAGGAAGTCTTCGGGT
TATTGTTCCACTGTTACCGTTGTGGTTTTCGTGGGATTATGTTTAGTTGGGATTTGGATG
ATGACTTCGTCCTCATCTGTCTCTGTTGGAGGTGATCCGGCTCAGGAAAAGAAAACTCAG
CTCGAAGATAAGGTTATGCAAGTAATCAGTGATAGCAATGACGGCGGCAACACTCCACAG
TTTGAAGATAACCCTGGGGATTTGCCCGAGGATGCCACCAAAGGGGATACTAATGCTAGT
CTGGCTGAAAATGATGGAAAGGGCAACTTAGATACACAAGAAAATCGGGATGATGCTGAA
GAGACTAAATTGGAGGAGTCTAAGAAGGATGATGAACAGTCAGCTGCTGAAGGTGGAGAG
AAAAGCGGTGACAGTGGTGAGAACTTTGGTGGAGAAGGGGATTCTCAAGAGAATTCTGAT
GACAAAAAGTCTGAATCTGAAGAGAGCAAAGAGAAACCTGATTCTGATGAGAATGTAAAG
AATTCTGAAGAGAGCAGCGAGAAATCTGACTCTGACGGGAATTACAAGACATCTGATTTT
GATGATGGTGAAAAGAAGGAAGATGAAAGCTCCTCCGAATCTAATGGAGATCAGGCGGAT
GGTCAGATAGAGGAGAAGGTTGACCAAAATTATAATAAGGAGTTGGATAAAAGC
>EDWA@DN31453_c0_g1_i1
ATGGAGAAGGACAAGAACTACAACTACTTTTGGGTTCGATGTGCAAAACTTATTTGTGTT
ACACTTTTTGCAGTTCATTGTGCCGGATGTTTCTATTATCTTATAGCTGAACAATATCCT
AATCCGGGAAGAACATGGATTGGAAATTCTCTAGGAGAGGATTTCCTCGAACAGAGCTTG
TGGATTCGATATGTGACATCAATGTACTGGTCTATCACTACACTGACAACTGTTGGATAT
GGTGATTTGCATCCTGTGAATACTAGGGAGATGGTGTTTGACATTTTCTACATGCTTTTC
AACCTGGGGTTGACAGCATATTTGATCGGAAACATGACTAACTTGGTTGTCCACGGAACA
AGCCGAACTAGAAGATTCAGGGATACCATTCAAGCAGCTTCAAGTTTTGCTCAGAGAAAC
CAGTTGCCTCCCCGCCTACAAGATCAGATGCTTGCACATTTATGTTTGAAGTTCAGGACA
GATTCAGAGGGGCTGCAGCAGCAAGAGACTATTGAT
>EDWA@DN31455_c0_g1_i2
ATGCCGTTACAGAATAGGAATGACACTTTTACATGCAACCTACGGTTCGTCCTTGGAGAT
GGAAAATCTATTCAGTTTTGGGAAGACTTCTGGACTGAAGTTCCGAACCTTCGCCTATAT
TTTCCAAGAATTCATAGTATTGCAGTGAAGAAAGAAGGGCTGATTGCGGATTTTGGTTCA
GTAATTGCTGGAAAATGGGTCTGGAAGATAGAACTGAGAAGAATTCTGTTTCAGTGGGAA
ATTAAACAGTGGACTGACTTTAAGAACACAATTGATCGAGCAGCTAAATACTTTTCTGAT
ATGGATTGTATGAGATGGAGCGGGTCAACACTTGGGTATTACAAACCAAAGGACTTTTGC
ATTGCAGCATCAGAAACAGGGGCAGTAGATGGCAAGAATTTTTGGAAATTAATATGGCAG
AATTTAGCTCCTCCGAAAGTTGAAATATTCGTATGGAGAGCAATACAGAACAAAATCCCT
ACATGCTTTGAACTTGGAAAGCGTGGTATTTCAGGAATTGGAAATTGTCTATGCCCCTTT
TGTGTTGAATCTATTGAAACTATTGACCATCTTTTATGTCATTGTGTGATTACTTGGCAG
GTGTGGCAAAAGTGGTGTCAAGTATGGAATATTCACTTGACCATGCCGAGCAATATCAAA
GATCTTATGGTTTGGTGGAGCGAACAATCTATAAAAAATGCCGCGAAACCAGTATGGTCG
ATGGCTTTTTTCGGGTTAGTTTGGTCAATTTGGTTGAGTAGAAATGAAGCTATTTTTAAT
AGAAAAGTTTTCACTGCAGTCATTCTTTTTGATATTGCTATCACTAGAATTGGAATATGG
TGCAAAAGCAAATGGCCCCAACAGTGTTTCTCCATACTTGATTTCATTCGATGTCCTAAT
TTGTGTTATATACCCCCTGTCAAAACCATTAGACCTGCAGTAGGTAATTGGATTACGCCG
CCTTGTGGTTCTTTGAAATTTAATGTGGACGCGTCAGTGAAAGGCAGTTTTGGTGACGGG
GGTATAGGGGGCGTATTGAGAGATTATTCGGGGAAACAATTGGTGAGGTTCGCTAAAGAT
ATTGGGAGGTTTAATCCGACAGAAGCTGAGATTTTTGCTATTTTAGAAGCATGTTGCATA
TATGATTCTCACTTTAGTAATTCAAACATGGTTTTAACTGTGGAAACAGATAGTGAAATG
GTGTGTAAATGGATTAACCAATTTGAGACTGTCTCTATGTGTTTTGTTGAGTTAATTCAG
AAATGCAGATCCTACTTTAGAAGACCGAATTGGATTCTTTTGTTCGCGTACAGAGAGGTA
AACAACATCGCGCATCAATTAGCACGTGAAGGAGTCATGAGAAAGGATGAGTTTTTATGG
ATTAATGATTGTAATTCATAG
>EDWA@DN3145_c0_g1_i2
GTCCGTCTTCGTAGACAGCTACGGAACTGGAAAGATTCCGGACAAGGAAATCCTCAAAAT
TGTGAAGGAGAACTTCGACTTCAGGCCTGGCATGATCACCATCAACCTGGACCTCAAGAG
GGGTGGCAACAACCGGTTCTTGAAGACAGCTGCATATGGACATTTCGGACGAGACGACCC
AGACTTCACCTGGGAAGTTGTGAAGCCCCTCAAATGGGAGAAGCCTCAATCTTAAAACAA
GCTTTGCCTATCCCGGCTGCTCAGTGCCTCTGCTTATCCATATTGCTGAATAATCCTGAT
GTTTCTTGTTGCTGA
>EDWA@DN3145_c0_g2_i1
GGTGGTGCTTTCTCTGGAAAGGACCCTACCAAGGTGGACAGGAGTGGTGCTTACATCGTT
AGGCAGGCTGCCAAGAGCATTGTAGCAAATGGGCTTGCCCGAAGGTGCATCGTGCAGGTC
TCTTATGCCATTGGTGTGCCAGAGCCCTTGTCTGTCTTTGTAGACAGCTATGGAACTGGA
AAGATTCCCGACAAGGAAATCCTCCAAATTGTGAAGGAAACCTTTGACTTCAGGCCTGGT
ATGATCACCATCAACCTTGATCTCAAGAGGGGTGGCAATGGGCGGTTTCTGAAGACAGCT
GCTTACGGACACTTTGGAAGGGATGACCCAGACTTCACCTGGGAAGTTGTGAAGCCCCTT
AAGTGGGAGAAGCCTCAGTCTTAA
>EDWA@DN31469_c0_g1_i1
GAACAATTCATGACAGAGTATGTTGTCACCCGCTGGTACCGTTCACCCGAGCTCTTACTC
TGTTGTGACAATTATGGGACCTCCATTGATGTTTGGTCAGTAGGGTGCATCTTCGCTGAG
ATTCTTGGCCGGCAACCTATCTTTCCCGGGACGGAATGCCTCAACCAGCTTAAGCTAATT
ATCGATGTCCTTGGAAGTCAGCAAGAAGCTGATCTCGAGTTTATAGATAATCCCAAAGCC
AGAAGATTCATCAAGTCACTTCCTTACACTAGGGGCATCCATTTTTCGCGTTTATATCCT
CGAGCCGATCCATCAGCCATAGATTTGTTGCAAAAGATGCTAATTTTCGACCCATCTAAG
AGAATCACTGTCACAGAAGCTCTCCAACATCCTTACATGTCAACGCTATATGATCCAAGC
TGCAATCCGCCGGCCCAAGTCCCAATTAATCTCGACATTGATGAAAAAAACATGGGAGAA
CATATGATTAGGGAGATGATGTTGAGTGAGATGCTTCACTACCACCCAGAGGCTGCATCA
ACAAATGGTTACATGAAATTGTTTTAG
>EDWA@DN3146_c0_g1_i2
ATGGAGTTGAATAGCCTGAGAGATGCATTTGATCGTATTGCAAAGAAGCAAAAGCTGTCC
TGCTCTAAAGCTCACGAAGTTATGGATCAAATTGTTCAAGAAATCGAGAAGGCAATAGAA
ATGATGCAACCAATGACCCTTGATCATAAATCCATACTTGCTGAACTGAAGAAAAAACTG
CATGAAATTGCTCCACTCAGTCAGCTAGAAGGCACACTGAAGGAACTCAACGTAGCATTG
AGCAAGTATCCAAAAGCTCTTGAGAAAGCCCTTAATCCTGATATATCCAAAGCTTATCGA
AATATTGAGTTTGATTCTCATACAGTTAACCAAATAATTGCCAGCCATTTCTATCGGCAG
GGCCTGTTTGATGTTGGTGATTGTTTTATAACCGAGGCTGGGGAAGCAGAAGCTGCTGCT
TCTATGAGATCACTTTTTGAAGAAATGTATCAAATACTTGAAGCCATGAAGAATAGGAAC
CTAGATCCTGCCCTGAAATGGGCAGCCGCAAACTCTGATAAACTGAAAGAAAATGGTTCA
GACCTTCTGCTGGGACTCCATCAGTTGCAGTTTGTGAAAATACTACAAATGGGAAGCAAA
GATGAAGCGCTCAAGTATGCAAGAACCAACTTTGTTCCTTTTGCTGGAAACCATATGGCT
GAAATCCAGAAACTCATGGGGTGTCTCTTGTATTCCAATAGACTCAGCGAGTCCCCATAT
GCTCATTTATTGTCACCAACCAATTGGGATATAGTGGCTGAGGAGCTCACCAGACAGTTC
TGCAATCTACTGGGGCAATCATATGAGAGTCCATTGAGTGTGACAATAGCAGCAGGGGTG
CAAGGGCTGCCACCACTTCTAAAGTTTATGACAGTTATGGCTGGGAAGAAGCAAGAATGG
CTATCAATGAAGCAGTTGCCTGTGCCAGTGGAGTTAGATAAAGAGTTCCAATTTCATTCT
ATATTTGTGTGTCCCGTGTCTAAGGAGCAATCGACCGATGATAACCCACCGATGCTGATG
CCATGTGGTCATGTTCTCTGCAAACAATCTATCAACAAGATGTCAAAGAATGGATCAAAA
ACTTTCAAGTGCCCGTACTGTCCATCTGATGTCGATGCAGCGCGGTGCAGACAGCTGAAT
TTCTGA
>EDWA@DN3146_c0_g1_i4
ATGGAGTTGAATAGCCTGAAAGATGCAGTTGATCGTGTTGCAAAGAAGCAAAAACTGTCC
TGTTCGAAAACCCAGGAAGTCACAGACCAGCTTATCCAAGAAATTGAGAAGGCAATAGAT
ATGATGCGGTCAACCACCGTTGATTATAAATCTATACTTACTGAACTGAAGAAAAAGTTG
CATGAAATTGCTCCACTCAGTCAGCTAGAAGGCACACTGAAGGAACTCAACGTAGCACTG
AGCAAGTACCAAAAAGCAGTTGACAAAGCCTTTAATCCTGATATATCCAAGGCATATCGA
AATATTGAGTTTGATTCTCATACAGTTAACCAAATAATTGCCAGCCATTTCTATCGGCAG
GGGCTGTTCGATGTTGGTGATTGTTTCATAACTGATGCCGGGGGTGCAGAAGCCACTGCT
TCTATGAGACCACTTTTCCAAGAAATGTATCAAATTCTTGAAGCTATGAAGAATAGGAAC
CTAGAGCCTGCCCTGAAATGGGCAACCACAAACTCCAATAAACTCAAAGAAAATGGTTCT
GACCTTCTGCCAAGACTCCACCATTTGCAGTTTGTGAAAATACTACAAAAGGGAAGCAGA
GACGAAGCACTCAAGTACGCAAGAACAAACTTTGCTTCGTTTGCTGGAAGCCACATGGCC
GAAATTCAGAAACTCATGGGATGTCTCTTGTATTCTGATAGACTTCAGCAGTCCCCGTAT
GCTCATTTATTATCGCCAACCAATTGGGATACAGTAGCTGAGGAGCTCACCAGGCAGTTC
TGCAATATTCTGGGGCAATCTTCTGAGAGTCCATTGAGTGTGACAATAGCTGCAGGTGTG
CAAGCGCTACCTCCTCTTCTGAAGTTTATGACTGTCATGGCTGGGAAGAAGCAGGAGTGG
CAATCGATGAAGCAGTTGCCGGTGCCGGTGGAATTGGATAAAGAGTTCCAATTCCATTCC
ATATTTGTGTGCCCTGTGTCGAAGGAGCAATCAACCGATGATAACCCACCAATGCTGATG
TTGTGCGGTCACGTGCTCTGCAAACAGTCTATCAACAAGATGTCGAAGAATGGTTCAAAA
ACTTTCAAGTGTCCGTATTGTCCATCCGATATCAATGCCACACAGTGCAGGCAACTGAAT
TTCTGA
>EDWA@DN3146_c0_g1_i5
ATGGAGTTGAATAGCCTGAGAGATGCATTTGATCGTATTGCAAAGAAGCAAAAGCTGTCC
TGCTCTAAAGCTCATGAAGCTGTGGATCATATTGTTCAAGAAATTGAGAAGGCAATAGAA
ATGATGCAGTCAATGACCCTTGATCATAAATCCATACTTCCTGAACTGAAGAAAAAGTTG
CAGGAAATTGCTCCACTCAGTCAGCTAGAAGGCACACTGAAGGAACTCAACGTAGCATTG
AGCAAGTATCCAAAAGCTCTTGAGAAAGCCCTTAATCCTGATATATCCAAAGCTTATCGA
AATATTGATTTTGATTCCCATACAATTAACCAAACAATTGCCAGCCATTTCTATCGGCAG
GGCCTGTTTGATGTTGGTGATTGTTTTATAACCGAGGCTGGGGAAGCAGAAGCTGCTACT
GCTGCTACGAGATCACTTTTCCAAGAAATGTATCAAATTCTTGAAGCTATGAAGAATAGG
AACCTAGAGCCTGCCCTGAAATGGGCAACCACAAACTCCAATAAACTCAAAGAAAATGGT
TCTGACCTTCTGCCAAGACTCCACCATTTGCAGTTTGTGAAAATACTACAAAAGGGAAGC
AGAGATGAAGCACTCAAGTATGCAAGAACCAACTTCGTGCCTTTTGCGGGAAACCATATG
TCCGAAATACAGAAACTCATGGGGTGTCTCTTGTATTCCAATAGACTCAGCGAGTCCCCA
TATGCTCATTTATTATCACCAACTAATTGGGATGTAGTGGCCGAGGAGCTCACCAGACAG
TTCTGCAATCTACTGGGGCAATCGAATGAGAGTCCGTTGAGTGTGACAATAGCAGCAGGG
GTGCAAGGGCTGCCACCACTTCTAAAGTTTATGACAGTTATGGCTGGGAAGAAGCAAGAA
TGGCTATCGATGAAGCAGTTGCCTGTGCCGGTGGAGTTGAATAAAGAGTTCCAATTTCAT
TCTATATTTGTGTGTCCCGTGTCTAAGGAGCAATCAACCGATGACAACCCACCGATGTTG
ATGTCGTGTGGTCATGTGCTCTGCAAACAATCTATCAACAAGATGTCAAAGAATGGATCG
AAAACTTTCAAGTGCCCGTACTGCCCGTCCGATGTTGATGCGGCACGGTGCAGACAGCTA
AATTTCTGA
>EDWA@DN3146_c1_g1_i1
CTCTTGTATTCTGATAGACTTCACGATTCCCCATATGCTCATTTATTATCGCCTACCAAT
TGGGATACAGTGACCGAGGAACTCACCAGGCAGTTCTGCAACCTTCTGGGGCAATCTTAT
GAGAGCCCATTGAGTGTCACAGTAGCAGCAGGAATCAAAGGATTGCCACCTCTTCTCAAG
TTTATGACTGTCATGGTAGGGAAGAAGCACGAATGGCAAACGATGAAGCAGTTGCCCGTG
CCGGTCGAGTTGGACAAGGAGTTTCAATTTCATTCAATATTTGTCTGCCCCGTATCCAAG
GAGCAATCAACTGATGATAACCCGCCAATGCTACTGTCCTGTGGCCATGTGCTTTGCAAA
CAGTCTATCAACAAGATG
>EDWA@DN31476_c0_g1_i2
ATGAGTCGAAGCTCGAGCAGCCCGAAGATGGATTTGGTGCTGAACTCAGCACCAGCTAGG
GTGGCTAACCACCAAGTCGGGTCGCCAAACGTGTCGGTTTCCTCCTCGGAAACATTGCCG
GAAAGCTCGTGTCTGTCTTCGGAGCCCGACAACAACTACGAGGATACGACATCCGTGGCG
GAATACCGGGGTAGTCGTCCGGACGTAGCGTCGATGTTGCTGGTGGGATGTCCTCGATGC
TTCATGTATGTTATGCTATCTGAGGTTGATCCCAAGTGCCCTCAATGTAAGAGTACCGTC
TTCCTTGATTTTCTTAACCAAGAGAATGCCAAATGGGGAAGCAACTGA
>EDWA@DN31477_c0_g1_i1
ATGGCAGAGACCAAGAACCAGGACCAGAAGCACTTTGTTCTAGTGCATGGCCTATGCCAT
GGTGCTTGGTGCTGGTTCAAGCTCAAACCCCAGCTAGAGTCATCGGGTCACAGGGTCACA
CTGCTCGACTTATCAGCCTCTGGTGTAAACATGAAGCCAATCCATGATGTTCCTACATTC
GAGGAGTACAGTAGACCGTTGCTGGCGTTTTTGGCGTCTCTGAACGAACCGGCCATCGTT
GTTGGACATAGCTTAGGAGGCATGAATTTGGCCCTCGCCATGGATTTGTTCCCACATAAG
ATCTCAGTCGGCGTTTTTTTAACAGCATTCATGCCGGACACTATACACCAACCTTCGTAT
GTCATAGATAAGTGTCTAGCGGGAGGCTCGGAGGAAACTATCCCCTCAGATTTTGAAGCA
GTAACCATTGGCAGCCCGGAAGCACCTTTCACTATAAGAACAATGGGACCAAATTTCTTG
GCACATCAGCTCTATCAGCTATCCCCTGTTGAGGACCTGGAGCTGGCGAAAACGCTGATG
AGGCCAGGATCATTGTATGAACATGATCTGTCCAAGGTGAAGAATTTTTCGGATCAAGGG
TATGGATCTGTGACACGGGTTTTTGTAGTTTGCGACGAGGATAAAGCGATAAAGCTGGAG
CACCAACGCTGGATGATTCACAACAATCCCCCTCAAGCTGTGATGGAGATCAGTGGTGCT
GATCATATGCCAATGCTCTCCAAAACCAAACAACTTTGTGACATTCTCTTGGAGATTGCA
GACAGACATGCTTAA
>EDWA@DN31478_c0_g1_i1
TGCAGAGCTGTCTCTTACAGCAATGATATGTTTCATGGGGATGGTTCAAGGTGCAGGTGT
GTCACTCATCATGGTTCGCGACCTAAGCGCGTGGAAAGTCGGTTGGGACTCGAGGCTGCT
CGCTGCAACGTACTCTGGGACATTCTGCTCCGGGATCACGTATTACGTGCAAGGAGTCGC
GATCAGGCAACGAGGTCCAGTTTTCGTAACATCCTTCAGTCCTCTATGTATGATCATCAC
TGCTATACTAGGAGCCATTATTTTAGCAGAAAAAATCCACCTTGGAAGCATTCTTGGAGC
CATTATCATAGTGACAGGCCTTTACACTGT
>EDWA@DN3147_c0_g1_i6
ATGGTCGTGATTGTATTTCAAATATACCCAAGTATGCTCAAAGAATGCATCAGTTTTGCT
CATTGCCGTGTTGCATTTTGTTTTAATTTTCTTAAATGTTGTTTCTGCCATTACTTAGGG
AAGACAGTTGTTCCAAAATCAGTGAATGAAGTCAAGCTGATTAGCTCTGGTAAAATTTTG
GAGAACAACAAGACTGTTGGTCTCTGTAAAGTACCCTTTGGTGAAGTTCCGGGTGGGGCA
ATCATAATGCATGTTGTAATACAGCCATCTCTTGCAAAGACTAAAACAGAAAAGAAGATT
GATGATTCACCCAGAAAGACTGCATGTGGATGTTCTATTTTATGA
>EDWA@DN3147_c0_g1_i7
ATGCCGGAGGAGGATTTGGTGGATATAAAGTTCAGGCTTTTTGACGGGTCAGATATCGGG
CCGTTTCGGTACTCCGCCACATCCACGGTGGATATGCTTAAGCAAAGAATTGTCTCTGAT
TGGCCCAAAGGTAAGACAGTTATTCCAAAGGCTGTGAATGAAGTCAAACTGATAAGCTCT
GGTAAAATTTTGGAGAACGACAAGACCGTTGGTCAATGTAAAGTACCCTTTGGTGATGCT
GCAGGTGGGATTATCATAATGCATGTTGTAGTTCAGCCATCACTTACAAAAACTAAAACA
GAAAAGAAGGTTGATGATTCACCCAGAAAGATTGTATGCTCCTGTTCCATTTTATGA
>EDWA@DN3147_c1_g1_i3
ATGGGATTGTTTGCTGTAATATTAAACAAGGCCGGAATTTCATTAGGCTGGATGTATCTA
GCCATGGGAGTGCTCATTGGCTCAGCAGTTCTCCCCATTGCTTTCATGCTTCTTTGGAGA
AAAGCAAACGCTACCGGGGCCATCCTAGGAGCAATCATCGGCTGCATATCGGGAATCATC
ACATGGTTGTCGGTGGCAAGCGTCGAATATGGCCGAGTAAACCTCGACACAACCGGTCGG
AACGCACCGATGCTTGCCGGAAACCTGGTTTCGATACTCACAGGCGGAGCCATTCACGGT
GTGTGCAGTCTTCTATGGCCTCAAAACTACACCTGGGACACCACTAGGCAGATAACAATG
GTGGAGAAGGAAGCAAGTGATCTGCATGAAGAAGAAGAAGAGTTCAAAGAGGAAAAACTA
AAGAAAGCCAAATCATGGATAGTGAAATGGGGCGTTGGTTTAACCATTATCATCGTCATA
CTCTGGCCTCTACTTACAATTCCTGCAGGGGAGTTCAGTGTCGGGTATTTCACATTCTGG
GCCGTCATTGCCATAGCATGGGGCACCATCGGATCGGCGGTGATCATCGGTCTGCCATTG
ATCGAAAGCTGGGTAACAATAAAAAGCGTTTGCGGTGGCATGTTCACAAATGATAGGCTA
ATGGAGAAGGTTGAGGAGATGAATTTCAAGTTAAATAGTATTATGCTGGCAATTCCTGAA
GCAGAGAAAGCATATTTGGTGGAGAAAGAAAACAAGAAGAAGTAG
>EDWA@DN31485_c0_g1_i1
ATTAAATCCACAACTCCCTCTTCGAAAGCTAAGAACACAATAGACAAACACGCATTTTAC
TCTATTATTTTGGATTGTCTTTCCCGGAACGGATTCCATTCCACAATATTTACCTTCAGC
TCTCCCCAGAAAATGTCGAATTACAAAGTGGATTATCCCACTGTTGAAACCCCTGATAAA
GTGAATCTGAGTGCAAGAGTTTTCAAACCAAAACAAGGGATCAAAGACAACTTAGTCGTA
GTCCTTGTCCATCCATACTCGATCTTGGGTGGTCGTCAGGCTCTTTTGAAACGGATTGCT
GCCGGGTTTGCTGAAAATGGTTACCGGGCTGTTACTTTTGACATGAGGGGAGTTGGAAGC
TCCACCGGAAGACCTTCTCTCACAGGTTTTGCTGAC
>EDWA@DN31488_c0_g1_i1
GCTAATGTGAGATTGCCTTTGGAACGTCTTCGCAGTCTGGGAGGGACTGAGTTCAGAGGT
TTATCTTCGAAAGGATCTGAGTCTTGGTTGGAAAGCACCAAGAGGATTTTGGGGAAAATG
AACTGCAATAATGTGCAGAAGCTGGGTTGTGTGGTGTCACTGCTGCATGGTGATGCTTAT
ACGCGGTGGACGACCACTATTTCTGGGATGAAGGATGATGAGGTGACTTGGACGTTCTTC
CTGAATGCGTTCAAGCGGAAGTATCTGGGTGTGCGTTACCTAGATGAGAAGAAGAGA
>EDWA@DN31498_c0_g1_i2
GAAGATGCTCTGAAGCATATGGAAAATCGAAATGATCGAAACGATCCAGGTCCGATCGTC
AATGGATCAAGGCAGATATATCTTACATTCCCGGCCGAGAGCACATTTAGTGAAGATGAT
GTCTCCACTTATTTCAGCAATTACGGACAAGTTGAAGATGTACGGATCCCCTGCCAACAG
AAACGAATGTTCGGATTCGTAACCTTTGTCAGTGCAGACACTGTGAAGATTATTTTGGCC
AAAGGAAATCCGCATTATGTTTGCGGGGCTCGTGTTCTTGTCAAACCTTACAGGGAAAAG
TCAAAGCTGGCTGAGAGAAAGTACCAGGAACGAATCGAGTCTCCGATGTATTATTCTCCA
CATTACATGGCTGTGGAACCTGAGCTTCACTCAGTTCCAAGAGGATATGCAACGTCTAGG
ATGTTCCGTAAGCAACTTATCGAATATCAAGACCAAATCTTTCAACTTCAGAGAAGACGT
CCGTCGGAGATGCATTTGTCACAAAAG
>EDWA@DN31498_c0_g2_i1
GATGTCTCCAACTATTTCAGCAATTATGGACAAGTCGAAGATGTACGGATTCCATGCCAG
CAGAAACGGATGTTCGGGTTCGTAACCTTTGTCAGTGCAGATACTGTGAAGATGATTTTA
GCAAAAGGGAATCCACATTATGTCTGCGGGGCTCGTGTTCTTGTGAAGCCTTACAGGGAA
AAACCAAAGCTGGTTGACAGGAAGTACCAGGAAAGAATTGAGTCTCCAATGTTCTATTCT
CCACATTATATAGACATGGAATCCGAGCTTCACTCAATTCCAAGAGGATATGCAACGTCT
AGGCTGTACAAGAAGCAGTTTGTAGAAGATCCAGAGCAATTCTTTCAACCTCCAAGGAGG
CGCCTTTCAGAGATTCATTTGGCACAGAAACCTCTGGCCAATCAGTCCTTCTTCGCCCAT
TCCATGGACGAGTTAAAAGCCGCGGAAGATCAACTCAGTTTCCCATCGTCCGAATTCAAT
TTTCTGTTGGAAGCTCTCAACACCGGCACTGCATCCGAAGAAAAAACAAAGCATGTAGAG
ACCGACAACAATGACCAGGAGTGTGACGGACTCAATCTGCCGGATAGCCCCTTCGCTCCC
GCGATACCTACTGGCATTTCCGCAGTCATCTAG
>EDWA@DN3149_c0_g1_i3
ATGGAGGTTGGGTTTTTGGGACTGGGAATAATGGGAAAAGCCATGTCCATGAATTTGCTG
AAGAATGGATTCAAGGTCACTGTTTGGAACAGAACTCTTTCTAAGTGTAATGAACTGGTG
GCTCATGGTGCCTCAGTTGGACAAACCCCAGCAGAAGTGGTTAACAAGTGTAAGATCACC
ATTGCCATGCTTTCGGATCCTGCCGCCGCTCTTTCGGTTGTCTTCGATAAGGATGGTGTT
CTTGAGCAAATTTGCAGCGGTAAAGGTTACATCGACATGTCGACGGTTGATCCCGAGACT
TCTTGCAAAATCAGTGAGGCGATCACGTCGAAAGGTGGCCAATTCCTTGAGGCCCCTGTT
TCTGGTAGCAAACAGCCTGCAGAAACTGGCCAACTGGTGATTCTTGCTGCTGGAGAGAAG
GCATTGTATGATGCAGCAGTTCCGGCTTTCGATATCTTGGGAAAGAAGTCTTTCTTCTTG
GGACAGGTTGGAAATGGAGCCAAAATGAAGCTTGTTGTCAACATGATCATGGGCAGGTAA
>EDWA@DN3149_c0_g1_i5
ATGGAGGTTGGATTTTTGGGTCTGGGCAAAATGGGAAAAGCCATGTCGATGAATTTGCTG
AAGAATGGATTCAAGTGTAATGAACTGGTGGCTCATGGTGCCTCAGTTGGACAAACCCCA
GCAGAAGTGGTTAAGAAGTGTAAGATCACCATTGCCATCCTGTCTGATCCTGCTGCAGCT
CTTTCGGTTGTCTTTGATAAAGATGGTGTTCTTGAGCAAATTTGCAGCGGTAAAGGTTAC
ATCGACATGTCGACTGTCGATCCAGGGACTTCTTGCAAAATCAGCGAGGCGATCACATCA
AAGGGTGGCCAATTCCTTGAGGCCCCTGTTTCTGGTAGCAAACAGCCTGCAGAAACTGGC
CAACTGGTGATTCTTGCTGCTGGAGAGAAGGCATTGTATGATGCAGCTGTTCCAGCTTTT
GGTATCTTGGGAAACAAGTCTTTCTTCTTTGGACAAGTTGGAAATGGAGCCAAAATGAAG
CTTGTTGTCAACATGATCATGGCCAGTATGATGATTACATTTTCGGAGGGACTCGTACTG
GCTGATCGAAGCGGACTGAACCCGCATGACCTTCTTGATGTGCTGGACTTGGGTGCCATT
GCTAATCCGATGTTCAAAGGAAAGGGACCGGCCATGCTCCAGAACAACTATTCCCCTGCA
TGTCCTTTGAAATATGCGCAGAAAGACATGAGGTTGGCT
>EDWA@DN314_c0_g1_i11
ATGAAAGGGTTTCAAGATCTGAAGCTGCCTCAGTTGAAAGACATGAAGATGGGTCCTAAT
CCCAACAACAACAACCAGAAAGCTATCAAATTTGCCGAGGAGGAAGATTTTAGTGACGAT
GATGATTATGATGAAGATGACCTGGATGATGATTGTGATCTTGATGATGATGATGCTGAG
TTGGATGATCCTCAACATCCGATTAACAAGATGAAGCCCGTTACGGGGAATACTCCTAAA
GGAATGCCCAACAATATGATGATGTTGAATGGCATGATGAATGGTAATCATCCTCAGCTT
ATGAATGCCCAGAAGGGAGCCCAGAACGCTGCTGCAAATGCTGGAGGCAACGGTAAAAAA
AGAGGTAATGGTGGTGGAGCTGGTGGCGGCAATGGCGTGCCTCTTGCTGGTGGTAACAAT
GGAAACGGAGGTAAGAAAGACAATGCCCCTGGAGGAAACCCAAATCAAGGTGGCGGTGGT
GGTGGTAAAACCGGAGGTAAAAATGGTGGTGGTTTACCTCAGGAGGTAAACAAGAATGGT
GGTGGTAACAACGGCGGTTCAAATGGGGGCAAAAAGGGAAAGAACGGTGCACCGATTGGT
GTTTCGGATGGTTTCCTTCCCATGGGTGGAGGCGCCAATGGTGGAAACATTGGTCATCAA
AGGGCGGCTGCCATGAATATGGCAATGGGCCAAGTGGGCGGCTTACCCATAAACCAGATG
GGTAACATCCCAGCGGTTCAAGGCTTACCAGCACCTGCTGCAATGAGTAGCGGTGGCGGG
TACTTCCAAGGGGCGGGTCCAGATGTTATGCCCGGTAACCCATACCATCAACAACAGTAT
ATGGCAGCAATGATGAACCAGCAACGCGCAGTGGGAGCAGCAAATGAGAGGTTTCAGCCC
ATGATGCATGCTAGGCCACCCCCGACGGTCAATTACATACCCCCATACCCATACCCATAC
CCGTATCCCCATCCTCAACCCGACCCGTATCTCCATCCTCAACCTGACCCGTATCCCCAC
TTTAGTGATGAGAACACCTCAGGCTGCAATGTTATGTGA
>EDWA@DN314_c0_g1_i12
GGGGTTTTTAAAACCACCATAGATTCTGAGCAAGGTAAGGTAACAGTGCTGGGAAATGTA
AACCCAGATGTTCTCTTCAAGAAGCTTGCAAAATCAGGGAAACATGCAGAGCTTTGGGGG
TCTTCAAAATCTACCAACAACAATCAAACTCACCTTGCAAACCAGTTCAAGAACATGCAG
ATTCTCGATAACGGCAGCAAAGGTGGAAACAAGAACAAGGAAGGACAGAAAGGTAACACC
ACCAACAACAATAGCCAGCCCAAAGGAGGCCAGCCAACACCTCAACAATTGCAGCAGCAT
CTTCAACATCTTCAACAAATGAAAGGGTTTCAAGATCTGAAGCTGCCTCAGTTGAAAGAC
ATGAAGATGGGTCCTAATCCCAACAACAACAACCAGAAAGCTATCAAATTTGCCGAGGAG
GAAGATTTTAGTGACGATGATGATTATGATGAAGATGACCTGGATGATGATTGTGATCTT
GATGATGATGATGCTGAGTTGGATGATCCTCAACATCCGATTAACAAGATGAAGCCCGTT
ACGGGGAATACTCCTAAAGGAATGCCCAACAATATGATGATGTTGAATGGCATGATGAAT
GGTAATCATCCTCAGCTTATGAATGCCCAGAAGGGAGCCCAGAACGCTGCTGCAAATGCT
GGAGGCAACGGTAAAAAAAGAGGTAATGGTGGTGGAGCTGGTGGCGGCAATGGCGTGCCT
CTTGCTGGTGGTAACAATGGAAACGGTGGTAAAAAAGGCGGTCCTGCCGGAGGAAACCCA
AATCAAGGCGGCGGTGGTGGTAAAAACGGAGGTAAAAATGGTGGTGCTTTACCCCAGGAG
GTAAACAAGAACGGTGGTGGTAACCATGGCGGTCCAAACGGGAGCAAGAAGGGAAATAAT
GGTGCTCCGATGGGTGTTTCGGATGGGTTCCCAACCATGGGTGCCGGCCCTAATGGTGGA
AACATGGGTCTTCAAAGGGCGGCTGCCATGAATATGGCAATGGGACAAATGGGCAGCTTA
CCCATGAACCAAATGGGTAACATCCCAGCGGTCCAAGGCTTACCAGCAGCCGCGGCTATG
AACGGCGGTGGAGGTGGTGGTGGTGGTGGGTACTTCCAAGGGGCGGGTCCGGATGTTATG
CCCGGTAACCCATACCATCAACAACAGTATATGGCAGCAATGATGAACCAGCAACGCGCA
GTGGGAGCAGCAAATGAGAGGTTTCAGCCCATGATGCATGCTAGGCCACCCCCGACGGTC
AATTACATACCCCCATACCCATACCCATACCCGTATCCCCATCCTCAACCCGACCCGTAT
CTCCATCCTCAACCTGACCCGTATCCCCACTTTAGTGATGAGAACACCTCAGGCTGCAAT
GTTATGTGA
>EDWA@DN314_c0_g1_i7
ATGCAGATGCTTGATAATGGCAGCAAAGGTGGAAACAACAAGAACAATAACAATAACAAC
AAGAAGGAAGGCCAGAAAGGGAACATCAACAACATTAACCAGCCCAAAGGAGGCCAGCCC
ACGCCTCAACAATTGCAGCATCTTCAACAGATGAAAGGGTTTCAAGATCTGAAGCTGCCT
CAGTTGAAAGACATGAAGTTGGGTCCTAATCCTAACAACAATCACAAAGCTGTCAAGTTT
GCTGAGGAGGAAGATTTTAGTGACGATGATTATTATGATGATGACTTGGATGATGATTGC
GATCTCGATGATGATGAATATGACGACGAGGAGGAGTTGGATGATCCTCGACATCCGCTG
AACAAGATGAAACCCGTCATGGGAAATGCTCCTAAAGGAATGCCCATCAATATGATGGTG
TTGAATGCTAATCATCCCCAAAATGCTGCTGCAAACGGTAAAAAGGGCGGTGCCGGTGCC
AATGGTGTGCCTGTTGCTGGTGGTAACAATGGAAACGGTGGTAAAAAAGGCGGTCCTGCC
GGAGGAAACCCAAATCAAGGCGGCGGTGGTGGTAAAAACGGAGGTAAAAATGGTGGTGCT
TTACCCCAGGAGGTAAACAAGAACGGTGGTGGTAACCATGGCGGTCCAAACGGGAGCAAG
AAGGGAAATAATGGTGCTCCGATGGGTGTTTCGGATGGGTTCCCAACCATGGGTGCCGGC
CCTAATGGTGGAAACATGGGTCTTCAAAGGGCGGCTGCCATGAATATGGCAATGGGACAA
ATGGGCAGCTTACCCATGAACCAAATGGGTAACATCCCAGCGGTCCAAGGCTTACCAGCA
GCCGCGGCTATGAACGGCGGTGGAGGTGGTGGTGGTGGTGGGTACTTCCAAGGGGCGGGT
CCGGATGTTATGCCCGGTAACCCATACCATCAACAACAGTATATGGCAGCAATGATGAAC
CAGCAACGCGCAGTGGGAGCAGCAAATGAGAGGTTTCAGCCCATGATGCATGCTAGGCCA
CCCCCGGCTGTCAATTACATGCCTCCATACCCATATCAATATCCATACCCGTACCCACAC
CCCCAGCCTCAACCCGACCCGTATACCCACTACTTTAGTGATGAGAATACCTCCAGCTGC
AGTATTATGTGA
>EDWA@DN31506_c0_g1_i1
ATGGGGAACCTGGAGAGCCCGTACGCCCAAGTTACGGCTTTCTATAACTACTGGCTGGGG
TTTTCGACTGTCATGGATTTTGTTTCCGCTGATAAGCATGATGCAATGGCCGGAGCGAAC
AGGAAATCACGGCGGGTCATGGACGAAGAGAACAAGAAGTTGAGGAAGAAGGCGAGAAGG
GAGTACAATGAGACGGTGAGAGGGCTGGCGGAGTTTGTTAAGAAGAGGGATAAGAGGGTT
ATCGACATGGGAGTGAAAAGGAAGGAGGAGATGGAGAGGAAGAGGAAGTTGAAGGAGGAG
AGGTTGGGCAGAGTTAAGGCGTACAAGGAGCCGGAATGGGCGAAAGTGGAGGAGGAAGAA
GTGGATGATTGGGAGGAGACGGAGGAGAAAAGAGGAGAGGCGGAAGAGTTGTACTGCGTG
GCGTGCGGCAAGAAGTTCAAGAGTGAGAAGCAATGGAAGAATCACGAGCAGTCAAAGAAG
CATAAGGAGAGAGTGGCGGAGTTGAGGGAGTTGTTT
>EDWA@DN31509_c0_g1_i1
GTGAATTGGAGGAATAGACCTGCCATGAGAGACCAACACGGTGGCATGCTAGCAGCCTCC
TTTGTCTTAGTGGTGGAGATACTGGAGAATCTAGCTTTCCTTGCCAATGCGAGCAACCTC
GTGCTGTACCTTTCGAAGTTCATGCACTATTCTCCATCAAGCTCTGCGAACATTGTTACC
AATTTCATGGGAACAGCCTTCCTCCTTGCTCTCCTTGGTGGCTTTTTATCAGATGCTTTC
CTCACCACCTATAGCCTCTATTTGACTAGTGCTGCAATAGAATTCATGGGCTTGTTAATA
CTCACAGTGCAAGCTCGCATACCTTCGTTGGAACCGCCGGTTTGTGCTTTAGCAAGCACT
GAAATTCCG
>EDWA@DN3150_c0_g1_i6
ATGTCGTGTATATTTTGGGAAGCCACGTACATTTTTTTTGACTATTTTGTAACCAAATTT
TTTTTCCAACTGTCAGCAGGATTAAAATGGCTCAGAATTACATGTATAATTTTACTGTTC
CCCCTGGCGCCGTTGTTGAAATTTTTATCGACGGTCAACCTTTCCATCCTCCAGTGTTTC
GACGCAACTGGCGTCGTTTCAACGCTCCCCCTGGCTCCATGGTGGAGATATATGTCAATC
ATCATCTCTTTCACCAAAATGGCCAGCATCCGCCTCCACCGCCTCCTCCGCCGCCGCCGC
CTCTGCCGCCTCCTCCGCCATCTCAGTAGTTTATATATATGA
>EDWA@DN3150_c0_g2_i1
ATGGAACCTAAGCTTAAGCCATTAGAGGTGGTGGCAATTTCAGTGTTGTTAGCACTGTGG
AGGTTGCCAAACCAGGCAAATGCAGAGCCCCAAGTGCCATGCTACTTCATCTTCGGGGAT
TCGTTATCCGATAATGGGAACAACAACCACCTTAAAACCTTGGCCAAAGTGAACTATCCA
CCGTATGGGATTGATTTCCCCCAAGGGCCAACCGGAAGGTTTAGTAATGGCCGAAACATG
CAGGACTTTATCGTTGAACGTCTGGGATTCGAAGATTATGTGCCTCCTTTTGCCAAGTTA
CGAGGGAAGAACGTTTCCAACGGTGTGAATTATGCGTCAGGCTCTGCGGGAATTCTCGAC
GAAACCGGGAAAATTTTGGGTGTTCGGATACCTTTGAACCGGCAGATAAAAAATCACAAA
ACTATCATCTCAACAATTATGAGGTTATTGCGAAATCATTTAGCGACGAATTTGCTTCTA
AGTCAATGTATTTATTCGGTTCAAATCGGAAGCAACGACTACCTGAACAATTATTTCACC
CCGGAATTCTACAACACTAGCCAACGCTACACTCCGGCGGAATTCGCCACGATGCTCGTT
CAACAACTTTCACGCCAACTTAAGACTTTGTACGATAATGGTGCGAGGAAGTTCGCCGTG
TACGGAATAGGGGGGATCGGTTGCACTCCATACATAATCTCGGCGATCGGACCTGATGAC
TCGGGTTGTGTAGACAAATTCAACGAGGGTGCAACCCTTTTCAATGATAGACTCAAGCCA
CTGGTCAATCAACTTAACAAGAACCTAACCGGTGCTAAATTCACCTATCTTAATCCTTCC
GGAAATCCGGCTGGTCTCGTGATCAACGGTACGTGCTGCGAAATGGGCGGCGGCGGCGGA
GAGCTTTGCCTTCCTAATTCCACGCCGTGTGGTAAGCCGAGACGATACGTATTTTGGGAC
GGTGTCCATCCCGCCGAGGCTTGGAATAAAATCGTCGCCGAGAGTGCTTATAGCTCCAAA
TCCCCCGCCGAAGCTTCTCCGTATAACATTCAACAGTTAGCAAAGGAATAA
>EDWA@DN3150_c0_g3_i1
AACCTTTCCTCAAGTTATCTATCTCGGTGGAAGAAGATAAACATTCATTCCATGGAGCCT
AAGCTTAAGCCGTTGGAGGTGGTGGCGATTTCGGTATTGTTAGCATTGTGGAGCTTGATA
AACAGGGCAAATGCAATGCCCCAAGTGCCATGTTACTTTATTTTCGGGGACTCGTTATCG
GATAATGGAAACAATAATAACCTTCCAACGTTGGCCAGAGTAAACTATCAACCCTATGGG
ATTGATTTCCCCCAAGGGCCAACCGGAAGGTTTTCCAATGGCCGAACCATGCAAGATTTT
GTTGTTGAACTTCTGGGGTTTCAACAATATATGCCTCCTTTTGCCCACTCAGTAGGGACA
AACATTACCAATGGTGTGAACTATGCATCGGGTTCTGCAGGCATTCGTTACGAAACCGGG
AGAAATCTGGGTGCCAGAATATCTTTCGACCAACAGATAATAAATCACAAAATTATAATC
TCGAGAATTAGATTGTCAATGCGAAATAATACAGCAACAAATTCGCTTCTAAGGCGATGC
ATTTATTCGGTTCAAATTGGAAGCAATGACTATATCAACAATTATTTTAGGCCAGAATCC
TATGCCACCAGCCGACGTTTCACTCTGCCGGAATATGCTACGGCACTCATTCAACAACTT
TCTCTCCAACTTAAGAGGTTGTACGAGAAGGGAGCAAGGAAGTTTGCGGTGTACGGATTG
GGGCTGCTCGGTTGCACTCCAGACGCAATTTCCAGGTATGGAACCAATGGGTCACTTTGT
GTAGACAGATTAAACGAGGCTGCAACGCTTTTCAATGATAGGCTCAAGCCACTCATCGCC
CAACTCAACACCAATCTAACCGATGCTAAATTTACTTATCTTAATCCCACCGGAACTCAA
GCTGATCTTGCTACATTTGTGACGAATAGTTCATGCTGCATAACCGGCGGCGGCGGCGGA
GAGCTTTGCCTTCGCAATTCACAGCCGTGTAGTATGCGAAGTCAATACTTATTTTTCGAC
GGTGTCCATACTTCCGAAGCTTGGAATGAGATCATCGCCAGAAGTGCTTATGCCTCTAAT
TCCCAACTTCAAGCTTCTCCGGTTAACATTCAACAATTAGCAACGCTTTAA
>EDWA@DN3150_c1_g1_i1
ACTCCTTCATCGTGCCGACTATTTGATGCGATTGTGAGCCATTGTGTTCCAGTGATTGTC
AGCGACAGAATCGAGCTTCCCTTTGAGGATGAAATCGACTACACAGAATTCTCGGTTTTC
TTCTCTATGAAAGAGGCATTAGAACCGGGTCATTTGGTCAATCAGCTGCGCCAGTTTCCA
AAGGATAGATGGGTTGAAATGTGGAAGCGGCTTAAGCAGATTTCCCATCATTACGAATTC
CAATACCCTCCAAGGAAGGAGGATGCGGTCTATATGTTATGGAGACAGGTGAAGCACAAG
CTTCCGGGGGTCCAACTCGCTATACATAGAAATACAAGGTTGAAAATTCCAGATTGGTGG
CGGCGGAAGAGATAA
>EDWA@DN31510_c0_g1_i1
TCCGAAGACCCACATGCTGTAATCAGGTATTCGGTATTCCAATCAAAATTGATAGCTTTT
GTTTACCAATTTCCAAATGTGCTTATGAGTTATGATCAATTCCTAAAAGAAACCCTTCTT
CTTCATTTTAATTCTGTGGGAATTCTTCCTCAACTCAATTTCTGGGTTTTGTTGGAATCC
CTGAAAATATATATTTCTTTGTCCGATCCTGATGTCATTCACTGGGTGGATTGTTTTGGT
TATGAAAATGACCTTTCGATTGGAAAAGAAGACTTGGGTCGATCTTACTTTGGGTCAATG
ATGAGGGTTTAG
>EDWA@DN3151_c0_g1_i1
ATGCTTTTATCCAAAAAGCCCACTTCAAAATTCCTTCTGCTCACTCTCACCTTTGTTCTA
TTACTCTCATTTCCCATAAACATCAATGCCTCTGATCCCAGCAGCTCCGAAGATGATTCT
GACGACCTCGAACAGCTTTTAGCCCTGGATGAACAAGAAGATCAGCTACAACCAGACCAA
GAGTCTATCAGTAGATTTTCGGAAGCAGAGGTGCTAAGTAAAGCACAAAGGATAGTCCTT
GAACTCAACACTGACAATTCCAAGAGGACTATCGATGACAACGAGTTTGTTATGCTTCTG
GGATATGCTCCTTGGTGTGTTAGGAGTGCTGAGCTTATGCCCCATTTCGCTGAAGCTGCT
ACTTCTTTGAAGGAATTGGGAAGTCCACTTGTGATGGCCAAGCTTGATGCTGAAAGGTAC
CCCAAGGTGGCTTCTTTGCTTGACATTAAAGGGTTCCCTACTCTGCTTTTGTTTGTTAAT
GGCATTCCTCAAGCTTATACCGGTGGATTTTCAGCGGAAGAGATAGTGATATGGGCGAGG
AAGAAGACCGGTGTGCCTGTCATTAGAATAACCACGGTGACTGAGGCAGAAGATTTTCTT
AGGAAGTACCATATGTTTGTGATTGGTCATTTTGAGAAATTTGGGGGATCTGATTATGAA
GCATTTGTAAAGGCAGCAACGACCGACAATGAAATCCAGTTTGCTGAAACAAACAACATT
GAGGTTGCAAAAGTTCTCTACCCTGATATTAAAGCTATTAATTTCCTTGGGATTGTTAAA
AGTGAACCGGAAAGATACACTCCTTATGAAGGTACCTTTGAGATGAAAAACATTTTGCAG
TTTTTGGACTACAACAAGTTTCCATTGGTTACTAAATTGACTGAACTAAATTCTGTCAGA
GTTTACTCCAGTCCTGTCAAGCTTCAGGTTTATGTCTTTGCAAAAGCTGATGATTTCAAA
ACTCTTCTTGAGCCTCTTCAAGAGGTTGCAAGAAAGTTCATGACAAAGATAATGTTTATT
TATATCGATATCATTGATGAAAACCTTGCAAAGCCCTTCTTGACCTTGTTTGGGCTTGAG
GAATCAAAGAACACTTTGGTGACAGCATTTGATAACAAAGGCAGCTCGAAGTACTTGTTG
CAGTCCGATCCAACCCCAAGCAACATTGAAGAATTTTGCTTGGGGCTTCAGGACGGTTCT
ATCTCAACATACTTTAAATCACAGCCAATACCAGATAATAATAATGCAAGTGTACTAGCT
GTTGTGGGAAAGACATTTGATGAGTTGGTATTGAACAGTCCCAAGAATGTTCTTTTAGAG
GTATATACACCATGGTGCATCAATTGTGAGACGACAAGCAAGCAGGTTGAGAAATTGGCT
AAGCATTTTAAAGGTTTGGATATTCTAGTTTTTGCGAAGATTGATGCTTCTGCTAATGAA
CATCCAAAACTTCAGGTCGATGACTACCCGTCGCTCTTTTTATACAAAGCCAGTGATAAA
GACAACCCGATCAAACTTTCACCAAAATCTGGTTCAAAAGAACTAGCAGCCTTCATCAAC
AAACAGGTGAGACCCAAAGATCAAGCGGCCAAAGATGAACTATAG
>EDWA@DN3151_c0_g1_i2
ATGCTTTTATCCAAAAAGCCCACTTCAAAATTCCTTCTGCTCACTCTCACCTTTGTTCTA
TTACTCTCATTTCCCATAAACATCAATGCCTCTGATCCCAGCAGCTCCGAAGATGATTCT
GACGACCTCGAACAGCTTTTAGCCCTGGATGAACAAGAAGATCAGCTACAACCAGACCAA
GAGTCTATCAGTAGATTTTCGGAAGCAGAGGTGCTAAGTAAAGCACAAAGGATAGTCCTT
GAACTCAACACTGACAATTCCAAGAGGACTATCGATGACAACGAGTTTGTTATGCTTCTG
GGATATGCTCCTTGGTGTGTTAGGAGTGCTGAGCTTATGCCCCATTTCGCTGAAGCTGCT
ACTTCTTTGAAGGAATTGGGAAGTCCACTTGTGATGGCCAAGCTTGATGCTGAAAGGTAC
CCCAAGGTGGCTTCTTTGCTTGACATTAAAGGGTTCCCTACTCTGCTTTTGTTTGTTAAC
GGCACTCCTCAAGCTTATACGGGTGGATTTTCAGCGGAAGAAATGGTGATATGGGCAAGG
AAGAAGACCGGTGTGCCTGTCATTAGAATAAACACGGTGAATGAGGCAGAATATTTTCTT
AAGAAGTACCATATGTTTGTGATTGGTCATTTTGAGAAATTTGGGGGATCTGATTATGAA
GCATTTGTAAAGGCAGCAACGACCGACAATGAAATCCAGTTTGCTGAAACAAACAACATT
GAGGTTGCAAAAGTTCTCTACCCTGATATTAAAGCTATTAATTTCCTTGGGATTGTTAAA
AGTGAACCGGAAAGATACACTGCTTATGAAGGTACCTTTGAGATGGAGAACATTTTGCAG
TTTCTGGACTACAACAAGTTTCCATTGGTTACTAAATTGACTGAACTAAATTCTGTCAGA
GTTTACTCCAGTCCTGTCAAGCTTCAGGTTTATGTCTTTGCAAAAGATGATGATTTCAAG
ATTCTTCTTGAGCCTCTTCAAGACGTTGCAAGAAAGTTCATAACAAAGATAATGTTTGTT
TATATCGACATCATGGATGAAAACCTTGCAAAGCCCTTCTTGACCTTGTTTGGGCTTGAG
GAATCAAAGAACACTTTGGTGACAGCATTTGATAACAAAGGCAGCTCGAAGTACTTGTTG
CAGTCCGATCCAACCCCAAGCAACATTGAAGAGTTTTGCTCGGGACTTCTGGATGGTTCT
ATCTCAACATACTTTAAGTCACAGCCTATACCAGATAATAATAATGCAAGTGTACTAGCT
GTTGTGGGAAAGACATTTGATGAGTTGGTATTGAACAGTCCCAAGAATGTTCTTTTAGAG
GTATATACTCCATGGTGCATCAACTGTGAGACCACAAGCAAGCAAGTTGAGAAATTGGCT
AAGCATTTTAAAGGTTTGGATATTCTAGTTTTTGCGAAGATTGATGCTTCTGCTAATGAA
CATCCA
>EDWA@DN3151_c0_g1_i7
ATGCTTTTATCCAAAAAGCCCACTTCAAAATTCCTTCTGCTCACTCTCACCTTTGTTCTA
TTACTCTCATTTCCCATAAACATCAATGCCTCTGATCCCAGCAGCTCCGAAGATGATTCT
GACGACCTCGAACAGCTTTTAGCCCTGGATGAACAAGAAGATCAGCTACAACCAGACCAA
GAGTCTATCAGTAGATTTTCGGAAGCAGAGGTGCTAAGTAAAGCACAAAGGATAGTCCTT
GAACTCAACACTGACAATTCCAAGAGGACTATCGATGACAACGAGTTTGTTATGCTTCTG
GGATATGCTCCTTGGTGTGTTAGGAGTGCTGAGCTTATGCCCCATTTCGCTGAAGCTGCT
ACTTCTTTGAAGGAATTGGGAAGTCCACTTGTGATGGCCAAGCTTGATGCTGAAAGGTAC
CCCAAGGTGGCTTCTTTGCTTGACATTAAAGGGTTCCCTACTCTGCTTTTGTTTGTTAAT
GGCATTCCTCAAGCTTATACCGGTGGATTTTCAGCGGAAGAGATAGTGATATGGGCGAGG
AAGAAGACCGGTGTGCCTGTCATTAGAATAACCACGGTGACTGAGGCAGAAGATTTTCTT
AGGAAGTACCATATGTTTGTGATTGGTCATTTTGAGAAATTTGGGGGATCTGATTATGAA
GCATTTGTAAAGGCAGCAACGACCGACAATGAAATCCAGTTTGCTGAAACAAACAACATT
GAGGTTGCAAAAGTTCTCTACCCTGATATTAAAGCTATTAATTTCCTTGGGATTGTTAAA
AGTGAACCGGAAAGATACACTCCTTATGAAGGTACCTTTGAGATGAAAAACATTTTGCAG
TTTTTGGACTACAACAAGTTTCCATTGGTTACTAAATTGACTGAACTAAATTCTGTCAGA
GTTTACTCCAGTCCTGTCAAGCTTCAGGTTTATGTCTTTGCAAAAGCTGATGATTTCAAA
ACTCTTCTTGAGCCTCTTCAAGAGGTTGCAAGAAAGTTCATGACAAAGATAATGTTTATT
TATATCGATATCATTGATGAAAACCTTGCAAAGCCCTTCTTGACCTTGTTTGGGCTTGAG
GAATCAAAGAACACTTTGGTGACAGCATTTGATAACAAAGGCAGCTCGAAGTACTTGTTG
CAGTCCGATCCAACCCCAAGCAACATTGAAGAATTTTGCTTGGGGCTTCAGGACGGTTCT
ATCTCAACATACTTTAAATCACAGCCAATACTAGATAATACGGGGGTCAAAATTTATGTT
TTCTCTCATTTCTCTTTCATAATTCTTGGTGGATATGATTTAGGCTCAGTTGCTTTGTCA
TTGTTGTCTTCTGTTTGA
>EDWA@DN31524_c0_g1_i1
ATGGGTGTATACCTCAGTACCCCGAAAACTGAGAAGTTCTCGGACGATGGTGAAAATGAC
AGGCTTCGATATGGATTGTCATCCATGCAAGGATGGCGTTCAACTATGGAAGATGCTCAT
GCAGCTTATCCAGATATTGACTTCATGACGTCATTTTTTGGTGTTTATGATGGTCATGGA
GGTCAAGCAGTGGCTAAGTTTTGTGCCAAGTATCTTCATCAACAGGTGCTCAAGCATGAG
GCATATTCAGCTGGAGATATAGGGACTTCACTACAGAAATCCTTTCTCAGAATGGATGAA
ATGATGTGTGGACAAAGGGGATGGAGAGAATTAGCGGTCCTGGGAGATAAGATAGACCAG
GTTTCTGGCCTTATTGAAGGTTTCATATGGTCTCCTAGAAGTGGTGAAGCCAATAAAAAA
TTTGATGATTGGCCTTCTGAGGAGGGCCCTCACTCTGATTTTCATGGACCTACTTCAGGA
TGCACAGCCTGTGTTGCAATAATTCGAAACAAGCAACTCATTGTTGCCAACGCTGGTGAT
TCCCGTTGTGTAATATCTAGAAAGGGTCAGGCTTATAATCTGTCTAAAGATCACAAGCCT
GACCTTGAGTTGGAGAAAGATAGGATTCTGAAAGCTGGTGGTTTTATTCAAGTGGGACGT
GTCAATGGAAGTTTAAACTTGGCTAGGGCAATTGGAGATGCGGAGTTCAAACAGAATAAA
ACCCTGCCAGCTGAAAGGCAGATAGTAACAGCTAATCCAGACATTAACACTGTTGAGCTT
TGCGATGATGATGAGTTTCTTGTTTTAGCTTGCGATGGGATTTGGTAA
>EDWA@DN31524_c0_g1_i2
ATGGGGGTATATCTCAGCACCCCAAAAACTGAAAAGTTCTCAGACGATGGTGAAAATGAC
AGGCTTCGATTCGGATTGTCATGCATGCAAGGATGGCGTGCAACCATGGAAGATGCTCAT
GCAGCTTTTCCGGATCTGGACAGCTTGACAGCATTTTTTGGTGTTTATGATGGTCATGGA
GGTCAAGCAGTGGCTAAGTTTTGTGCCAAGCATCTTCATCAACAGATGCTCAAGCATGAG
GCTTATTTAGCTGGAGATATAGGGACTTCAGTACAGAGAGCTTTTCTCAGAATGGACGAG
ATGATGTGTGGACAAAGAGGATGGAGAGAATTAGCTGTCCTGGGAGATAAAATGGACAAA
GTCTCTGGCTGTATTGAAGGGTTCGTGTGGTCTCCAAAAAGCGGTGAAGCCAAAGACCAT
TTTGATGATTGGCCTTCTGAGGAGGGCCCTCACTCTGATTTTCATGGACCTACTTCAGGA
TGCACAGCCTGTGTTGCAATAATTCGAAACAAGCAACTCATTGTTGCCAACGCTGGTGAT
TCCCGTTGTGTAATATCTAGAAAGGGCCAGGCGTATAATTTGTCTAAAGATCACAAGCCG
GACCTTGAGCTGGAGAAAGATAGAATTCTGAAAGCTGGTGGATTTATTCAAGTTGGACGT
GTCAATGGGAGTTTAAACTTAGCCAGGGCTATTGGAGATGCAGAGTTCAAACAGAACAAA
ACCTTACCCGTTGAAAAGCAAATCGTAACAGCTAATCCAGACATAAACACTGTCGAGCTC
TGTGATGATGATGAGTTTCTTGTATTAGCCTGCGATGGGATTTGGGACTGTATGTCGAGT
CAACAACTGGTGGATTATGTACGAGAGCAGTTGAACTCTGAAACTAAACTGTCAGCAATC
TGTGAGAGAGTATTCGACAGGTGCTTGGCTCCAACAGCCGGTGGCGAGGGATGCGACAAC
ATGACAATGATCCTTGTTCAGTTCAAAAAACCTGTCGGTTCAGGTACCTCTTTCAGCAGC
AGCGACCTTTGA
>EDWA@DN31526_c0_g1_i1
ATGAACGCATTATACATATACATTACATGTATTTGTTGCAGTAAAATGCGGCATTGGCAT
GTATCTTTCTTATCATTCTGCTGCTTCTTCATGTTCCTGTTCTTCATCCTCTTTCTATTG
ACTCCCTACGATGAAATCTCTGCAACAAGAACATGGTCTTTCGATTTGATCAACAAAACA
TGTAAAACATGTTCAGACAAATCCATTGTCTTCGACTACACTTTCTGCTTCTTGTCTCTA
CAGGAAGTTCCAGTCAGCCACATGACAACCCTTCAAGGTCTAGGAATAGTTGCAATGGAG
GTGGCTCTGCAGGACGCGACCCGAACACTCTCCGTCGTAAGAGGGTTGCTGCGGAACGAT
TCGTCGGCTTGCTTGAGGGACTGTGATCTCATCTACTCCGATGGGGTTGTCACTCTGGTG
GATAGTGTCGGCGCGTTTTTGGAAGGGCGGTACGGAGATGCCGGTGCATGGGTGACTGCG
GTCATGGACGGAACGTCGACGTGCGAGGAAGGGTTTCGAGATATGGATGAAGTGTCGCCG
TTGACGGAACGGAATTATAGTGTTTTCCAGTTATGCGATGTTGCATTGTGCATCATGAAG
TTGCTTAATTCGGATGCATTGTCTTTTTAA
>EDWA@DN3152_c0_g1_i2
ATGGCGTCAAGAACAGTTGCTAAGGATATCATCACTCTTCGCGGCTCAGCAGCAATCGTG
AGCGAGTTTTTTGGCTATGCTGCGAATAGCATTCTTTACAATCGAGCGGTTTACCCGGAA
GAAAGCTTTGCGAAAGTGAAGAAATATGGACTTCCGATGTTGCTTACTCAAGATGAAGGG
GTGAAATCCTTCATTTCCAACTTAACAGCCCAGCTTTCTGAATGGCTGGAATCTGGGAAG
CTACAGAGGGTTGTATTGGTTATCATGAGTAAAGCCACCAATGAGGTGTTGGAGAGGTGG
AATTTTAGCATTGAAACAGATGGTGAAGTTGTCGAAAAAGGTGTGTCAAGGGAAAAGAGT
GACAAAGAAATCATGAGAGAAATACAGGCAATCATGAGACAGATTGCTTCAAGTATCACT
TACTTGCCATGCCTTGATGAACCATGTGTGTTTGATGTTTTAGCATACACAGATAAAGAT
GTTGCAGTGCCATTTACTTGGATTGAGAGTGACCCCAAGTTGATTGCAAATCCTCAGATG
GTGAAGTTGCATTCGTTTGATACCAAGATACACAAGGTTGACACTCTTGTATCATACAAG
AATGATGAATGGGACGAGCAGTAG
>EDWA@DN3152_c0_g1_i3
ATGGCGTCAAGATCAGTTGCCAAAGATATCATCACTCTTCGCGGCTCAGCAGCAATCGTG
AGCGAGTTTTTTGGCTATGCTGCGAATAGCATTCTTTACAATCGAGGGGTTTACCCTGAG
GAAAGCTTCGCGAAAGTGAAGAAATACGGACTTCCGATGTTGCTTACTCAAGATGAAGGG
GTGAAATCCTTCATTTCCAACTTAACAGCCCAGCTTTCTGAATGGCTGGAATCTGGGAAG
CTACAGAGGGTTGTATTGGTTATCATGAGTAAAGCGACCAATGAGGTGCTGGAGAGGTGG
AATTTCAGCATTGAAACAGATAGTGTGGTTGTCGAAAAAGGTGTGTCAAGGGAAAAGAGT
GACAAAGAAATCATGAGAGAAATACAGGCAATCATGAGACAGATTGCTTCAAGTATCACT
TACTTGCCATGCCTTGATGAACCCTGTAAGACAAAAACATCAAAACAAAATCCTATTTTT
ACCCAGATTTAG
>EDWA@DN31530_c1_g1_i1
ATGCCGGCAAAACTGGGGAGTGATGAGCAGATAAACCATGGTGCTCAAAGTGTGTTGCAG
TCAGCTCCCTACTCTGAACCCTGGTGGAAAGGAGTAGGGACTAACCCCTTTGGTGAAACT
GCCTCTAAGTCACCTTCCGTAGAACAACTAAATGGTTCAATGGAAAATGGAGCTGTGCAT
TTGCAGGCTCATGGTGGCTTGGACAATGAAGATGGGAGAAATGGACAAGATCACCAACAT
CTCAAGCATGTTCCTTCAGCAACACCACTTACTTTGGGTGAACACCATGAACCTAATTCT
CAAATGGAACTAGTCGGGCACTCAATTGTCTTGACATCATATCCTTATTCAGATCCTCAG
TATGGTGGAATAGTGACTCCTTATGGACCACAAATGATGGTGTCACCACATCTATACGGA
ATGCATCATGCTAGAATGCCTTTGCCTCTTCAAATGGAAGAGGAGCCTGTTTATGTAAAT
GCAAAGCAGTATCATGGCATTTTGAGGCGAAGACAGATACGTGCCAAGGCTGAGCTTGAA
AAGAAAGCCATTAAAGTTAGAAAGGTAGATTTGGTATTGTTTTAG
>EDWA@DN31530_c1_g1_i5
ATGCCGGCAAAACTGGGGAGTGATGAGCAGATAAACCATGGTGCTCAAAGTGTGTTGCAG
TCAGCTCCCTACTCTGAACCCTGGTGGAAAGGAGTAGGGACTAACCCCTTTGGTGAAACT
GCCTCTAAGTCACCTTCCGTAGAACAACTAAATGGTTCAATGGAAAATGGAGCTGTGCAT
TTGCAGGCTCATGGTGGCTTGGACAATGAAGATGGGAGAAATGGACAAGATCACCAACAT
CTCAAGCATGTTCCTTCAGCAACACCACTTACTTTGGGTGAACACCATGAACCTAATTCT
CAAATGGAACTAGTCGGGCACTCAATTGTCTTGACATCATATCCTTATTCAGATCCTCAG
TATGGTGGAATAGTGACTCCTTATGGACCACAAATGATGGTGTCACCACATCTATACGGA
ATGCATCATGCTAGAATGCCTTTGCCTCTTCAAATGGAAGAGGAGCCTGTTTATGTAAAT
GCAAAGCAGTATCATGGCATTTTGAGGCGAAGACAGATACGTGCCAAGGCTGAGCTTGAA
AAGAAAGCCATTAAAGTTAGAAAGCCATACCTTCATGAGTCCCGGCATCTACATGCTATG
AGAAGGGCTAGGGGTTGTGGAGGTCGTTTTCTTAATACAAAGAAGCTGGCTGATGATGTT
ACTAGTCCCACCTCAGGAAAGGACATGAATTCAGGTGAAAATGTTTCAATCAGATCAGCC
ATATTTTCAGGGTCTGAGTGTGTATCTGCCAATGGAGCTGGAAACATGAATTCCTTCTAT
GGTCAGCAAGAAGGAAATTGTGCAAGGGATATTGTGAAAGGGAATGGGGCACAACATGGG
GCCCCTTCTATCAAATGA
>EDWA@DN31530_c1_g1_i6
ATGCCGGCAAAACCGGGGAATGGTGATCAGGAGATAGACCATGGTGCTTGTTGTGTGTTG
CAGTCGACTCCCCACTCTGAACCTTGGTGGAAAGGATTTGGGACTAACCCCTTCGGTGAA
GCTGCCTCTAAGTCACCTTCTGTAGAACAAGTAAACGGTTCAATGGCAAATGGAGTTGTG
CATTCGCAGGCTCATGGTGGCTTGGGCAATGAAGATGGGGGAAATGGACAAGATCTCCAA
CATGTCAATCATGTCCCTTCTGCAACACCGCTTACTTTGGGTGAACACCATGAACCTAAT
TCTCAAATGGAACTAGTCGGGCACTCAATTGTCTTGACATCATATCCTTATTCAGATCCT
CAGTATGGTGGAATACTGACTCCTTATGGGCCACAAATGATGGTATGA
>EDWA@DN31531_c0_g1_i1
CATGAAAGGACTACGGTGACAAGTACAAGTCAATTTGCAAAGGAAGAACTTAAAAGAAAT
AATGAGCATAAGTTGTTTCCCACTAGCCAAAAGAATAGCTGCAGGGATATCACTTCAAAT
GGGGGTGATCCACAATTAACTAAGAATGGTTTGGTAGCAGGAGAAACGAATGATGCTGCT
GAAACAGCCACGCTTAAAAATCTGCAAAGTCCACAGATGGTAAACCCCATTGTGCCTGGA
GGGGTCCATGATTGTGATATCAGTATGGAGATGGTTCCAAAAGTCGCTCCGTCCGAAAGG
AAAGGTCATGGTATAGACATTGATTCTGTTGCTTCTCCAAAAATGTCAAGTAACGGTATT
GACACCTGCAGTGGGGTTGGAACTTCATTGTCACCGCGTTGCAAAAGAAAAGATTGCACA
GCGACTTGTGGAATGTGTTCAGAAAGGCAAAGGGTTGACTGCAATTCAACAAAGCAGGAG
ATTTGCTCTTCTAATATGAAATTAAACCAGTTCTTTGGATCCTCTGATATT
>EDWA@DN3153_c0_g1_i1
ATGGCTACAGGGGATGAATGTTGTTCAATTCAACTTATTGATGGAGATGGTTCATTCAAT
GATACTGGAATCGAACCTTTTATCAAGGAAGTAAAACTTCATGAGTGTGGGCTGTCATAC
GCCGTGGTTTCCATCATGGGACCGCAAAGTAGCGGTAAAAGCACGCTGTTAAATCATTTG
TTTTACACCAATTTCAGGGAAATGGATGCATTTAAGGGAAGGTCTCAAACCACTAAAGGT
ATTTGGATGGCAAAGTGTGCTGGTATACAGCCTTGCACTCTAGTAATGGATTTGGAGGGC
ACTGATGGAAGAGAACGTGGGGAGGATGACACAGCATTTGAGAAACAAAGTGCACTTTTT
GCTCTGGCAGTTTCAGATATAGTACTCATAAACATGTGGTGTCATGATATTGGTCGTGAG
CAAGCTGCCAACAAGCCACTTCTGAAGACTGTATTCCAGGTCATGATGCGGTTGTTTAGT
CCTCGCAAAACGACTTTGATGTTTGTCATCCGTGATAAAACAAAGACGCCTCTAGAAAAT
TTAGAACCTGTTCTGAGAGAAGATATTCAGAAGATATGGGACTCTGTTCCTAAGCCCCAG
GCACACAAGGAAACTCCATTAAGTGAATTTTTCAATGTTGACGTAGTCGCACTTTCTAGT
TATGAAGAAAAGGAGGAGCTATTTAAAGAGCAGGTTGCTAATTTGAGACAACGATTCTTC
CACTCTATTGCACCGGGGGGGATTGCCGGAGATCGGAGGGGTGTAGTTCCTGCTTCAGGG
TTCTCTTTTAGTGCACAACAGATCTGGAAAGTCATTAAGGAGAATAAAGACCTTGACCTT
CCAGCCCATAAGGTCATGGTGGCTACAGTACGATGTGAAGAAATTGCCAATGAAAAGTAT
GCTGGTTTCACTGCAAATGAGAGCTGGTGTCTATTAGAAGAAGCTGTGCAGTCTGGTCTA
GTTGCTGGCTTTGGGAAGAAGTTGAATTCAATTCTCTGCACTTCTCTATCAGAGTATGAT
TCAGAAGCCACATATTTTGATGAAGGTGTTAGATCAGCAAAGAGAAAGCAGCTAGAAGAA
AAACTGCTTCAACTTGTCCAACCAGCCCACCATTCCATGCTGGGACATTTAAGGTCTGGA
ACTCTTGAGAAATTTAAGGAAGCATTTGAAAAGGCTTTGAATGATGGAGAGGGATTTTCT
GTGGCTGCTCGCAACTGCACTGAATCTTACATGGCTTTGTTTGATGAAGGGTATGAAGAT
GCTGTTGTTGAACTATCAAATTGGGATTCCTCTAAAGTCAGGGATAAGCTACGTCGTGAT
ATTGATGCACATGTTGAATCTGTCCGAGCCGCTAAACTTTCAGAGCTAACTTCATCTTAT
GAGGCAAAGCTGAACGAA
>EDWA@DN3153_c0_g1_i2
ATGGCTACAGGGGATGAATGTTGTTCAATTCAACTTATTGATGGAGATGGTTCATTCAAT
GATACTGGAATCGAACCTTTTATCAAGGAAGTAAAACTTCATGAGTGTGGGCTGTCATAC
GCCGTGGTTTCCATCATGGGACCGCAAAGTAGCGGTAAAAGCACGCTGTTAAATCATTTG
TTTTACACCAATTTCAGGGAAATGGATGCATTTAAGGGAAGGTCTCAAACCACTAAAGGT
ATTTGGATGGCAAAATGTGCTGGTATAGAGCCTTGCACTCTAGTCATGGATTTGGAGGGC
ACTGATGGAAGAGAACGTGGGGAGGATGACACAGCATTTGAGAAACAAAGTGCACTTTTT
GCTCTGGCAGTTTCAGATATAGTACTCATAAACATGTGGTGTCATGATATTGGTCGTGAG
CAAGCAGCAAACAAGCCTCTTCTGAAGACTGTATTCCAGGTGATGATGCGATTGTTTAGT
CCCCGCAAAACGACTTTGATGTTTGTTATCCGTGATAAAACAAGGACACCATTGGAAAAT
TTAGAACCTGTTCTGAGAGAAGATATTCAGAAGATATGGGACTCTGTTCCTAAGCCCCAG
GCACACAAGGAAACTCCATTAAGTGAATTTTTCAATGTTGACGTAGTCGCACTTTCTAGT
TATGAAGAAAAGGAGGAGCTATTTAAAGAGCAGGTTGCTAATTTGAGACAACGATTCTTC
CACTCTATTGCACCGGGGGGGATTGCCGGAGATCGGAGGGGTGTAGTTCCTGCTTCAGGG
TTCTCTTTTAGTGCACAACAGATCTGGAAAGTCATTAAGGAGAATAAAGACCTTGACCTT
CCAGCCCATAAGGTCATGGTGGCTACGGTCCGATGCGAAGAAATTGCCAATCAGAAGTTT
GCTGCTTTCATTGCAAATGAGAACTGGTGTCTATTAGAGGAAGCTGTACAGTCTGGTCCA
GTTGCTGGCTTCGGGAAGAAGCTGAATTCGATTCTCTATGCGTCCCTATCAGAGTATGAT
GCAGAGGCCACATATTTTGATGAAGGTGTCCGATCTGCAAAGCGAAAGCAGCTTGAAGAA
AAGCTGCTACAACTTGTCCAACCGGCCCACCAATCCGTGCTAGGGCATTTGAGGTCTGGA
ACTCTTGAAAAATTTAAGGAAGCATTTGAGAAAGCTTTGAATGGAGGGGAGGGGTTTTCT
TTGGCTGCTCACAACTGCACTGAATCTTATATTTCTTTGTTTGATGAAGGATATTCAGAT
GCTGTCGTTGAGCTAGCAAATTGGGATTGCTCTAAAGTCAGGGATAAGCTACGTCGTGAT
ATTGATGCACATGTTGCTTCAGTCCGAGCTGCCAAACTTTCGGAGCTGACTTCATCATAT
GAGGCGAAGTTGAATGAGGCATTAGCATGTCCTGTTGAAGCACTTTTAGATGGAGCTGCT
AATGAGACATGGCCCTCAATAAAGGAACTTCTCCAGCGTGAAACCGAATCAGCTGTTTCT
GGACTCTCCAGTGCCCTTTCTGGTTTTGACATGGATGCGGAAGCTAAGGAGAAGATGCTA
TCGAGTCTCCAGGATTATGCAAGAGGTGTGGTTGAAGCAAAAGCAAGAGAAGAAGCTGGA
AGAGTATTGATTCGTATGAAGGACAGGTTTTCAACATTGTTTAGTCATGACTCTGATTCA
ATGCCACGGATTTGGACTGGGAAAGAAGATATTCGAGCCATCACTAAAACAGCTCGCTCT
GCATCCTTAAAGTTGTTATCTGTTATGGCTGCAATCCGGTTGGATGATAATGTTGATAAT
ATCGAGGATACACTAACTTCTGCCTTGGTGGATACAAAAAATAATGCTGCTGTGACTGAC
AGGAGCATTACCACGTTTGATCCGTTGGCCTCAAGCACGTGGGAGCAGGTTCCACCTGCA
AAGACGTTGATCACGCCTGTTCAGTGCAAATCTTTGTGGCGGCAATTCAGGGCTGAGACA
GAGTACAGTATCACTCAGGCCATTTCTGCTCAGGAAGCGAGCAAGCGTAACAACAACTTG
ATGCCACCACCATGGGCAATTGTTGCATTGATTGTCTTGGGATTTAATGAATTTATGACT
CTTCTAAGAAATCCTTTATATTTGGGTGTCATCTTTGTGGGTTACCTTATCGTGAAGGCT
CTATGGGTGCAGCTTGACATTTCGGGTGAATTCCGCCATGGCGTTCTTCCTGGGCTTCTC
TCCATATCTACGAAGTTCCTCCCCACCGTCATGAACCTTCTCAGAAAGTTAGCGGAGCAG
GGGCAAAGTCCCGCAACTAACTATCCTCAGACAAACCAGGGTACAGATTCTAAGAGTTTC
CAAAACGGGAGCACCAGCAGCAGTACGTCATCGAGTGTTTCATCTGGAGTAACTGCACCA
>EDWA@DN3153_c1_g1_i2
TCGATTCTCGAGATCGATATCAAATATTTACATTGTATAAACATTTTTTTTATACAGTAT
TTAAAATTATTTAGATTTTCTCTAAATAATAACAACAATATTGAGTTAAGAATGAATCAG
CCGAGGAATTTTCAATATCCAAACTCAATTACAGTTGGGAACGGAGACAGGAAAGGAGCA
AAAGCTTTCTCTCTCTCCCTCTCCTCTGCCCTTTCTTTTCTTTACTTGCTATTATTATTC
TCAGTCTTCCCTTTTGGAAAAGAAGGAAAAGCATTTCTCCAGCACCTCCAAAACCATCCA
ATATACCCCTTTCCTTTCTTCTTCTTCTTCTTCTTCTTTGTTGTTGTTGTTCAAGTCCAT
TTGCAGTTTCTTTCAGCTGCTTCACCATGTTCATCTCTTAAGCTTTCAACCTCTACTTCT
CTGCTTTGTTCTTCACACACTTTAACCTGCACTTCTAATCTACAACCTGAGCAGAGAATT
GACCCAAAGATGACGAAGATTAGTCCCGACATCGATGAAACAATGCTGAAAGAATCAATC
GTGGCTGTTTCGGCTGATGTGAGCTTTGCTTCTGACCACTTTCCAAAGTATAAA
>EDWA@DN3153_c1_g2_i1
ATGGCATCAACTACAGAAGCCGCGGCGGCTGGAAATGGCCGCTTCTTGGGAAGCATTTCG
ACGTCTTCGTTTCGAAATTTGCTTCCAAAATCAAAGCTTAAGAAAAGCATCAAGAAACCC
AACTCTGAAAACATTCCACCCCCAGATCCCAACATTATTCAAGTCAACGACTCTTCCCAG
TTATCCCCCAAATCTCTCACTTCTCACTCCATCAACAAATCTGACGCTCATCCTGAAATT
CCGGTTCCCATGGATTCTTCTATCACGAAAGGGATTGTTGAATCTGAAGAACAAAATGGA
GAATTGACGAATATAGATCCATCCGTCAAGGTGGTAGTGAGAATTAGACCCATAAATGGT
CAAGAAAAAGAAGTGATTCGAACTGTGAGTAAGGATTCTTCAGATTCCTTATCGGTTGGT
GACCGCAAATTCACTTTCGATTCCGTTCTTGATACAAAGTCCAGTCAGGAGGATGTTTTT
CAGCAAATTGGCGTTCCTTTGGTAAAAAATGCACTAGCTGGTTACAACGTTTCACTTTTG
TCATACGGACAGACTGGAAGTGGAAAGACTTATACAATGTGGGGTCCGCCCAGCGCCATG
GTTGAGGATCCATCACCGAGAGGCCACCGGGGGATTGTCCCTCGTATCTTCCAAATGCTG
TTCTCTGAGATACAAAGGGAACAGGAGAACTCTGATGGCAGGCAGACAAATTATCAGTGC
CGTTGCTCCTTTCTCGAGATTTACAATGAACAAATTGGGGATTTACTCGATCCAACTCAA
AGGAACCTTGAGATAAAAGATGATCCAAAGAATGGATTTTATGTTGAAAATTTGACTGAA
GAATATGTTTCTAGCTATGAGGATGTAACTCAAATTTTGATTAAGGGGCTTTCAAGTAGG
AAGGTTGGAGCAACAACTGTGAATTCTAAGAGTTCTCGGTCTCACATTGTGTTTACTTTC
GCTATCGAATCTTGGTGCAAGGAAGCTTCTTCAAAATGTTTCGGCAGTTCAAAAACAAGC
AGAATCAGCTTGATTGACCTTGCAGGACTGGATAGAAACAAACTTGAAGACGTGAGTAGA
CAACATGTACAGGAAGACAAAAATGTAAAGAAGTCCCTATCACAGCTCGGATATTTGGTG
AACACTCTTGCAAAAGAAACTCAACCTGAAAAACCTGAAGATGCTCCATATGGAGGTTCC
TGCTTAACACGTATACTGAGAGAATCCCTTGGTGGCAATGCAAAACTCACAGTTATTTGC
AACATTTCTGCAGACAACAGAAATAGTAGTGAAATACTGAGCACTCTCAGATTTGGGCAA
AGGATTAAATTTGTAAGAAACGAACCAGTAATAAATGAAATATCTGAAGATCATGTCAAC
GGCTTGAGTGATCAGATTCGTCAACTGAAGGAAGAGCTTATAAGAGCAAAGTCTGATGCA
CATAGCTCAGTTGGTAGTAGAACTGGATATGTTAATGGGTGGAATGCACGTGAAAGCTTG
AACCAGTTAAGAGTAAGTTTGAACCGCTCTTTGATCCTTCCACGCATAGATAACGAATAC
CAGGAAGAGCTTAATATTGGTGAGGAAGATGTAAGCGAACTACGTCAGCACCTTGATTAT
TTGCATAGCTCTATTGAGACAAACGTAACAGATAAGTCTGACAAGAGAGGTTCCATTCAG
TTTTCTTCAGCAAGAGAAAGTTGTGAGACAGACTTGCTGAGTGAAGATGACATTCATTGC
CCAAAAGAAACAGAGATTGAAGAAATTGATGTAGAGGAACTCCCTCCCATGGCCATTGCT
GCATCAGCTGATGACCTTTCAAGTACATCACAAACCTTGAAGGCTGTAGATCCTTCAATT
AGAAATAGCCTCTCCGTTAGCCCACACAGCCGGTCTTCAATCCTCGAAGAGCCTACTTTG
TCAGAGTCTCCTAAAATTGCAAATAATCTAAGGAAAAGCATGGTTGTCCCATCTGCACTT
TTGGTCAGTCAGAACAATGTATCAGAGAGTTCAGAATCAGAGGTTTTACGGCAGTCGCTC
AAACCCAGCGAGCACATCAAGTCATCATTACGTGCAAGCAAGACGTTTTTAGGACCTACA
GATTCATTGGCTGCTAGCCTGCAAAGGGGCCTGCAGATTATTGATAATCACCAGCATGGT
TTAGCTTCCAACAGATCTTCAGTTGCCTTCTCTTTCGATCACTTAATGCTGAAACCTTGT
CCAGAAGCAGACAAGGCCAATGCTTCTGTTCAAACATTACCAAATGACAAACCATCTTCA
GATGGTTCTTCTACTCCTTTGCTTTGTTCATCTTGCCAAAGGAAGTTTGAAAATAATAAC
CCTGATGAGGTTCAGGATAGCTTGAAGACATGGATTGTAGCAGTTGATAACCAACAGAGA
GATGGCGAGAACTCGGCTGTAACAAGGGAATTGGAAGAAGCCACCAAAAGAGAAACACTT
GAAAGTATCTGTAAGGAGCAAGCAGCAAAAATTGAGCAGTTAAACCATCTGTTAGAGCAA
TACAAACTTGAGAAAGAAAACCCTGAGCATTTGAAGAATGAAGTAATACCATTTGAGCAA
TCCAACAACGGTGGTAATGGAAAAGAACATTTTGATACGGCCGAAAAGGAAGCACTTCTT
CAGGAAATTCAAACATTGAAGAGCAAATTGCAGTCATATGCTGCTCCATCTCCAAACATG
TCTACTGAAAGACTGAGGTCCTCTTTGTTGTCACGTTCCATTCAATTGCGAAAAAGTGTA
GACTGTCGTAATAACAGCGAGGAAGAACTTGAGAAGGAAAGGCAGAGATGGATGGAAATG
GAAAGTGATTGGATATCATTGACTGATGAACTCAGGATGGACCTTGAATCCATCCGCTGC
CGTGCCGAGAAAGCAGAGATGGAAATGAAACTAGAGAAGAAGTGCACCGAGGAGTTAGAT
GATGCACTTAGCAGATCCGTCCTTTGTCATGCTAGAATGGTTGAACATTATGCTGACCTT
CAAGAAAAATACAACGATCTTGTTACGAAGCACCGGGCAATAATGGAAGGCGTAGCAGAG
ATAAAGAAGGCAGCAGCAAAGGCAGGGAGCAAAGGTCACGGTGCACGTTTTGCCAAATCC
CTGGCTGCTGAGCTCTCGGCTCTTAGAGTTGAGAGGGAAAAGGAGAAAGAACTCTTGAAA
AAAGAAAACAAAAGTCTCAGAATCCAGCTAAGAGACACAGCAGAGGCTGTTCATGCAGCT
GGAGAACTCCTTGTTAGGCTGAGAGAAGCTGAGCAAGCTGCTTCAATTGCAGAGGAGAAC
TTTGGATACGTTCAAGAAGAGAATGAAAAGTTAAAGAAGCAAGTGGAGAAGCTAAAAAGA
AAACACAAGATGGAAATGGTCACCATGAAACAGTACCTTGCAGAGAGCAGATTGCCCGAA
TCCGCACTGCAACCATTATACCGAGAGGACTCAGATGTAGCAACGCAGAACAGCAGTGCA
ACTCCATATGATGATCAGGCATGGAGAGCTGAATTTGGAGCAATATATCAAGAACATTAC
TAA
>EDWA@DN3153_c2_g1_i1
GTATTATTCAATGAGTCAGAAGCTTCTGAGAAAACCAAGAAGCAAGTTCCAAAGGCAGTG
GAAAAGGTTTTGGCTGGATCTATCAGGAGAGAAATGGCTCTTGAAGAGTTCTGTGCCAAG
CAAGCTTCCGAGATAATGCAGTTAAACCGTTTGGTGCAACAGTACAAACATGAGAGAGAA
TGCAATGCAATTATAGGACAGACAAGGGAAGATAAAATTCTTCGCCTTGAGAGCCTTATG
GATGGTGTTTTACCTACTGAGGAATTCTTGGAAGAAGAGCTAGCTTCCCTCATACATGAG
CACAAGCTTTTGAAGGAGAAATATGAGAACCATCCTGAGGTTTTAAGAACGAGGATTGAG
TTAAAAAGAGTTCAGGATGAGTTGGAGCAATTTCGAAATTTTCATGATTTGGGTGAGAGG
GAAGTATTGTTAGAAGAAATTCAGGATTTAAGAAACCAGTTACAGTATTATGTAGACTCT
TCTTCCACATTAGCTCGAAGACAAAATTCTCTACTGCAGTTGACATATTCACGTGATCTT
AATGTGTCTCCACCTCTTAGTGCTATACCAGAGACAAGTGAGGAGAGTGCTGAAGAG
>EDWA@DN3153_c2_g1_i2
ACCGAACATTTGGCAGCTAGTCTTCATCGTGGTCTTGAGATTATTGCTAGTCACAGACAG
AGTTTAGCATTGAGGAGATCATCATTTCGTTTATCATTAAAACCTGCCGACTCTAAGTCA
ATCCTTGCAGCTAATAAAGTTGATGTTGGAGTCCAAACTTTTCCTGAAGAAGAAAAGCCG
GTAGTATTTATATGTAGTAATTGTAGAGAGAGAACAAACCGAGATGGCAAAGAGGAGAAA
GAAAGCTCCAACCTGCAGTTAGTCCTTGTTAATCCTGAGCCTTGTGGGAAAATCAAGAAG
CAAGTCCCGAAGGCAGTGGAGAAGGTTTTGGCTGGATCTATCAGGAGAGAAATGGCTCTT
GAAGAGTTCTGTGCTAAGCAAGCTTCTGAGATAATGCAGTTAAACCGTTTGGTGCAACAG
TACAAACATGAGAGAGAATGCAATGCAATTATAGGACAGACAAGGGAAGATAAAATTCTT
CGCCTTGAGAGCCTTATGGATGGTGTTTTACCTACTGAGGAATTCTTGGAAGAAGAGCTA
GCTTCCCTCATACATGAGCACAAGCTTTTGAAGGAGAAATATGAGAACCATCCTGAGGTT
TTAAGAACGAGGATTGAGTTAAAAAGAGTTCAGGATGAGTTGGAGCAATTTCGAAATTTT
CATGATTTGGGTGAGAGGGAAGTATTGTTAGAAGAAATTCAGGATTTAAGAAACCAGTTA
CAGTATTATGTAGACTCTTCTTCCACATTAGCTCGAAGACAAAATTCTATACTGCAGCTG
ACACAGTCGTGTGATCCTAATGTGCCTCCACCTCTTAGTGCAATACCAGAGATGAGTGAG
GAGAGTGCTGAAGAGAAATTTGAACAAGAGAGAATTCGGTGGACTGAGGCAGAAAGCAAA
TGGATTTCTCTTGCAGATGAACTGAGGACTGAACTTGATGCTGCCAGGTTGCTGGCTGAG
AAAAGGAAGCATGAACTCGATATGGAGAAGAAATGTGCAGAAGAATTAAAGGAAGCAATG
CAGATGGCTATGGAAGGACATGCAAGAATGCTTGAACAGTATGCAGATCTTGAGGAAAGA
CATATGCAGTTGCTTGCAAGACATAGACGGATTCAAGAGGGAATAGATGATGTTAAAAAG
GCAGCTGCTAGGGCAGGTGTCAGGGGTGCTGAATCCAAGTTCATAAATGCCCTTGCTGCT
GAAATTTCTGCATTGAAAGAGCAAAGGGAAAAGGAAAGACGATACTTTAGGGATGAAAAT
AAAGGACTCCAGGCTCAATTGAGGGATACTGTGGAGGCAGTCCAGGCTGCAGGTGAATTG
CTTGTACGGCTAAAAGAAGCAGAGGAAGCTGTAGCTGCTGCGAAGAAGCGGGCAATGGAA
GCAGAACAAGAAACAGAGAAGGCTCACAAAAAGATTGATAAATTGAAGAGAAAACATGAA
CACGAGATTAGCACTCTTAACGAGCTGCGTGCAGAATCGCGTCTACCTAAAGAAGCAATC
CCACCTTATGACAAGTTTGATATTCCCAAATATGATGCAAGTGAGATCCACGATGCCGGT
GATCAGCGGTGGCGAGAAGAATTTGAACCATTCTATAACGGTGAGGATGGTGAGTTATCA
TCAAAACTTGCAGAAAACTCATCATGGTTCTTTGGATATGATCGTTGCAATATATAG
>EDWA@DN3153_c2_g2_i1
CTTGTACGACTAAAAGAAGCAGAAGAAGCTCTGGCTGCTGCCCAAAAACGAGCAATGGAA
GCAGAACAAGAAACTGAGAAGGCTCGCAGACAGATCGATAAATTGAAGCGAAAACATGAA
CATGAGATCAGCACTCTTAATGAGCTACTTACAGAATCGCGTCTACCTAAAGACGCCAAA
CAACAAACTTCTGAAAATGCTGACATCGCCACGCATGATGCAGTTGAGTTCCATGCCAGA
GACACTGATCAGCAATGGCGACAAACATTTGAACCATTCTATAATGGTGAAGACGGTGAG
TTAAATCTTGCAGAAAACTCGTCATGGTTCTACGGATATGATCGTTGCAATATATAG
>EDWA@DN31542_c0_g1_i1
ATGAGTTCCGTTTGCATTTCTAGTTGTTTGACCGATGCAAGAGACCCTCGGGTACCATTT
AGGGCAACATACGTGAATCTCTACAAGTGGCCCGAGTCGGATGCTGAGTTCGTGAGGTCG
AGGAGCTCACGCGCCACCGTGCATGGCGGATATGCCAGAGTCGTCGACGGTGTGTCGTGT
AGGCAGATGTATCTGAGGAGCTATAGGTTTTCCAGGAGAGAAACTGTGGCGGAAAAGGCC
GTGAAATGCTTTGGGAGAGTTAAAGAAAGAATGGGGGCTCATGGGAAGAGATGGAAGAGG
AGTAGGCAAATGAGACGTATTAGGAGAAGGAAGTGTTTGGTTTGGAAGAAAATAAAGGTT
GCATTGTTTAGGTTTTTTAATAGATTGCTTTCATTCTCTGCTAATGTAGATGTTGTTCAT
CAAAGGGCTGTTTTCTTCTAA
>EDWA@DN31543_c0_g1_i2
CGAGCGAGGTGGATTCAAGATGGGGATCGTAACTCAAGATATTTTCACCAGTGTGCCACG
ATTAGAGGAAGGATAAATGCGTTGAGTTTCTTGAAAGTAGAGGGGAAGTTGCTAGTGGAC
CCAGACCAAATTAAATCTACTGTATATGAGTTCTACAAGAAAGCGTATAATTTGAAGCCA
ACCGTGGAGGTGGAGAAGATCGACCTAGACTTTGTTAAGCTTTCGGAAGAACATCGTGCT
TGTCTGGAGAGGCAGTTTACGGAGGAAGAAATTTGGGAGGCGATTGCTTCTTGTGATAGC
AACAAAGCACCGGGTCCGGATGGACTAAACATGGGTTTCTTTAAACACTTTTGGCCGATC
CTGAAGGAAGACATTGAAATTCTTCTACGACTTCTACTCGGGGAAAAAATGGGAAAATGG
AGTGAACCATTCGTTTATGACGTTGATTACAAAGAAATTAAATCCGAAAAATTTGGAGGA
CTATCGACCGATAAGTTTGGTTGGAGGATT
>EDWA@DN31543_c0_g1_i3
ATGGAATCCATAGTGAACGCAAAAAAGGAACTATGGGCATTGTATAAGGAGGAATTGATT
TGGTTTCAAAAATCCCGAGCGAGGTGGATTCAAGATGGTGACCGAAATTCAAGATATTTC
CATCAGTGTGCCACGATCAGAGGAAGGATAAATGCGTTGAGGTTCTTGAAAGTAGAGGGG
AAGTTGCTGTTAGAACCAGACCAGATTAAAACTGTTGTATATGGGTTCTACAAGGATGCG
TACAACGTGAAGCCAACTATTGAGGTGGAGACGATTGATCTAGATTTTGTTAAGCTCTCT
GAAGATCAGTGTGTTCGTCTCGAGAGGCAGTTTACGGAGGAGGAAATTTGGGAGGCGATT
GCTTCTTGTGATAGCAACAAAGCACCGGGTCCGGATGGACTAAACATGGGTTTCTTTAAA
CACTTTTGGCCGATCCTGAAGGAAGACATTGAAATTCTTCTACGACTTCTACTCGGGGAA
AAAATGGGAAAATGGAGTGAACCATTCGTTTATGACGTTGATTACAAAGAAATTAAATCC
GAAAAATTTGGAGGACTATCGACCGATAAGTTTGGTTGGAGGATT
>EDWA@DN31543_c0_g2_i1
GTGGAATCGACCATCAATGAGGTGAAAAGGAGTTGCAGAAGAAGGGGCATCGTCAACATC
CTCAAAGAATCGAAGAAAACAATCAAAGATTGGTCTAATAAACAACATATGAAGCTGCCG
ACAGTGATCTCGGATTTGGAACAGCAAATCTCTAATTTGGAATCTTTACTTCAGCAGGGG
TCTTCATCAGTTTTGATGGAATCCATAGTGAAAGCAAAAAAGGAACTATGGGCGTTGTAT
AAGAAGGAGGAATTGATTTGGTTTCAGAAATCCCGAGCGAGGTGGATTCAGGATGGTGAT
CGCAACTCAAGATACTTTCACCAGTGTGCCATGGTCAGAGGTAGGACAAATGCGTTGAGG
TTCTTGAAGGTAGAAGGGAAGATGCTGGAGGACCCAGGCCAGATTAAGAATTCTGTTTTT
AGTTTCTTCAAGGAGGCGTATAATTTAAAGCCAACACTGGAGGTGGAAAATATGGATTTA
GATTTTGCTCATATCTCTGAAGACCAGTGCGCGCAATTGGAAAGGCAGTTTACGGAGGAG
GAA
>EDWA@DN31547_c0_g1_i1
ATGGCCTCTGAGAATGGCTTGAATGAACCTATCGAGCGGCATGAGGCCAGCACATCGAAA
ATTCGAGAAGAGCCGGAGAGAATCTCCGGTGTCACTGGAGAAAATCAAGATTCAGAAAGC
AAAAAAGGGGATGAGAAAACTAACACGGTTCCGTTCTCCAAGCTGTTTGCATTTGCGGAT
TCAACGGATGTATTGTTGATGATCGTCGGCACGATCGGAGCGGTTGGGAACGGTGCATGT
ATGCCCCTTATGACGATCCTCTTTGGGGATCTCATTGACGCTTTTGGACAAAACCAAACT
GACGACAGGGTGGTTGATGTTGTCTCCGAGGTTGCTTTGAGATTCGTCTACCTAGCGGTT
GGAGCGTTGGTGGCGGCGTTTCTCCAGGTGGCCTGCTGGATGGTCACAGGTGAGAGACAA
GCTGCTCGAATAAGGGGATTGTACTTGAAAACCATATTGAGACAAGAGGTTGGTTTCTTT
GATGTGGAAACAAACACTGGAGAGGTTATCGGAAGAATGTCTGGGGACACAGTTCTCATA
CAGGACGCCATGGGCGAGAAGGTTGGGAAGTTTATACAGTTGGTATCCACATTCATTGGA
GGCTTTGCTATTGCTTTTGTGAAAGGATGGCTTCTTACCCTTGTCATGTTGTCATCAATC
CCTCCCATTGTTATATCTGGTGGTGTCATGGCCATTACAATATCCAAGATGGCATCCCTT
GGACAAAATGCTTATGCTAAAGCTGCCACAGTAGTCGAACAGACAATTGGTTCAATCAGA
ACTGTAGCATCATTTACCGGTGAGAAGCAGGCCATAAGCAATTACAACAAGTTTCTTGTT
ACCGCTTACAAATCAGGCGTTCATGAAGGCACTGCTGCTGGACTCGGTCTTGGTGTTCTT
TTCCTAATTATATTTTGCAGCTATTCTTTGGCTATATGGTTTGGTGCCAGGATGGTTTTG
GAGAGAGGGTACACTGGTGGTGATGTAATTAATGTGATTTTCGCTGTATTGACCGGTTCC
ATGTCCCTGGGGCAGGCATCCCCATGCGTGACTGCGTTTGCCGCCGGTCAAGCAGCAGCC
TTTAAGATGTTTGAAACCATCAAAAGGAAGCCGATGATCGACCCATATGACATGAGGGGG
AAAGTATTGGAGGACATTCGTGGTGACATAGAACTGAGGGATGTTTATTTCAGTTACCCT
GCTAGACCAGATGAGCAAATTTTCAATGGCTTCTCTCTTTCTATTCAAAATGGCACAACA
GCGGCTTTGGTTGGACAAAGTGGAAGCGGGAAATCGACTGTGATAAGTCTTATCGAGAGA
TTTTATGATCCACAAGCTGGTGAAGTTCTTATCGATGGCATTAATCTCAAGGAATTTCAG
CTTAGATGGATTAGGGGAAAGATTGGTCTTGTTAGCCAGGAGCCTGTGTTGTTCACATCA
AGCATTAGGGATAACATTGCTTATGGAAAGGAAGGT
>EDWA@DN31547_c0_g1_i2
ATGGCCTCTGAGAATGGCTTGAATGAACCTATCGAGCGGCATGAGGCCAGCACATCGAAA
ATTCGAGAAGAGCCGGAGAGAATCTCCGGTGTCACTGGAGAAAATCAAGATTCAGAAAGC
AAAAAAGGGGATGAGAAAACTAACACGGTTCCGTTCTCCAAGCTGTTTGCATTTGCGGAT
TCAACGGATGTATTGTTGATGATCGTCGGCACGATCGGAGCGGTTGGGAACGGTGCATGT
ATGCCCCTTATGACGATCCTCTTTGGGGATCTCATTGACGCTTTTGGACAAAACCAAACT
GACGACAGGGTGGTTGATGTTGTCTCCGAGGTTGCTTTGAGATTCGTCTACCTAGCGGTT
GGAGCGTTGGTGGCGGCGTTTCTCCAGGTGGCCTGCTGGATGGTCACAGGTGAGAGACAA
GCTGCTCGAATAAGGGGATTGTACTTGAAAACCATATTGAGACAAGAGGTTGGTTTCTTT
GATGTGGAAACAAACACTGGAGAGGTTATCGGAAGAATGTCTGGGGACACAGTTCTCATA
CAGGACGCCATGGGCGAGAAGGTTGGGAAGTTTATACAGTTGGTATCCACATTCATCGGA
GGCTTTGTTATAGCCTTTGTGCAGGGGTGGCTTCTTACCCTTGTCATGTTGTCATCTATC
CCTCCCCTTGTAATATCCGGTGGCGCCATGGCCATTATAATATCTAAGATGGCATCACGC
GGACAAAATGCTTATGCTAAAGCTGCTACTGTAGTCGAACAGACAATCGGTTCAATCAGA
ACAGTTGCTTCATTTACTGGTGAGAAGCAGGCCATAAGCAACTACAATAAGTTTCTTGTT
AGTGCTTACAAATCGGGCGTTCATGAAGGCACTGCTGCTGGACTCGGTCTCGGCGTGCTT
TTTCTAATTGTATTTTGGAGTTATGCTTTGGCTGTATGGTTTGGTGCCAGGATGGTTTCG
GATAGAGGGTACACCGGTGGTGATGTAATTACTGTGATTTTCTCCGTATTAACTGGTTCC
ATGTCCCTAGGGCAGGCATCCCCATGCGTAACTGCATTTGCCGCCGGTCAAGCAGCGGCC
TATAAGATGTTTGAAACCATCAAAAGAAAGCCAACAATCGACCCATATGACACAAGGGGG
AAAGTATTGGAGGACATACGCGGGGATGTAGAACTGAGGGAAGTTTATTTCAGTTACCCT
GCTAGACCAGATGAGCAAATTTTCAATGGCTTCTCTCTTTCTATTCAAAATGGCACAACA
GCGGCTTTGGTTGGACAAAGTGGAAGCGGGAAATCGACTGTGATAAGTCTTATCGAGAGA
TTTTATGATCCACAAGCTGGTGAAGTTCTTATCGATGGCATTAATCTCAAGGAATTTCAG
CTTAGATGGATTAGGGGAAAGATTGGTCTTGTTAGCCAGGAGCCTGTGTTGTTCACATCA
AGCATTAGGGATAACATTGCTTATGGAAAGGAAGGT
>EDWA@DN31554_c0_g1_i1
ACTACCGATGTTCTGATCAAAGGTGACCAGCCACCGGCTCGATACTACATGGCGGCTCGT
GCCTACCAAAGCGCTCAAAACGCACCCTTCGACAACACTACCACCACTGCAATCCTTGAT
TACAAATCTGCACCTTGCCCTGCCAAAAAAGGCATCAATGGACCCAAACCAATCATGCCT
GTTCTGCCTGCCTACAATGATACCAACACGGTCACTGCCTTCAGCCAAAGCTTTAGAAGT
CTCCGAAAAGCCCAAGTCCCAACTGTTATCGACGAGAATCTCTTCATCACAGTTGGTCTC
GGGCTCAACAACTGCCCACCGAATTTCCCTTCGAGTCGCTGTCAAGGACCAAACGGCACC
CGTTTCACCGCCAGCATGAACAATGTCTCGTTCGTGCTCCCACAAAACTTCTCTCTGTTA
CAAGCACACCAACAAGGCATTCCAGGAGTATTCACCACGGATTTCCCCGGAACCCCACCG
TTGCAATTC
>EDWA@DN3155_c0_g1_i1
ATGGATGCTGCGAAGAACAAGTACAGTATAATTGTACCAACTTATAACGAGCGCCTCAAC
ATTGCTCTCATCGTCTATCTCATCTTCAAACATCTCCGGGATGTAGATTTTGAAATAATT
GTTGTGGATGATGGGAGTCCTGATGGAACTCAAGAAATTGTGAAACAGCTGCAGAAACTG
TATGGGGAGGATCGAATTTTATTGAGACCTAGAGCTAAGAAGCTTGGATTGGGAACGGCA
TATATACATGGTTTGAAGTATGCGTCTGGGAACTTTGTTGTAATCATGGATGCCGATTTA
TCACATCATCCGAAATACTTGCCAAGCTTCATCAAGAAACAGCTGGAAACCGGTGCCAGC
ATAGTTACTGGAACACGGTATGTCACAGGTGGTGGCGTGCATGGATGGAATCTGATGCGC
AAGCTAACGAGTAGGGGAGCCAATGTTCTTGCACAGACTCTTTTGTGGCCTGGTGTATCG
GACTTAACCGGATCCTTCAGGCTTTATAAGAAATCAGTGCTGGAAGATGTCATTTCCTCC
TGTGTTAGCAAGGGATATGTATTTCAAATGGAGATGATTGTTAGGGCTTCAAGAAAAGGC
TATCACATCGAAGAGGTTCCGATAACTTTTGTTGACAGAGTTTTCGGAAGTTCAAAGCTA
GGCGGATCTGAAATCGTAGAGTACCTAAAAGGCCTTATATATCTTATGATCACTACATAG
>EDWA@DN3155_c0_g1_i2
ATGGATGCTGCGAAGAACAAGTACAGTATAATTGTACCAACTTATAACGAGCGCCTCAAC
ATTGCTCTCATCGTCTATCTCATCTTCAAACATCTCCGGGATGTAGATTTTGAAATAATT
GTTGTGGATGATGGGAGTCCTGATGGAACTCAAGAAATTGTGAAACAGCTGCAGAAACTG
TATGGGGAGGATCGAATTTTATTGAGACCTAGAGCTAAGAAGCTTGGATTGGGAACGGCA
TATATACATGGTTTGAAGTATGCGTCTGGGAACTTTGTTGTAATCATGGATGCCGATTTA
TCACATCATCCGAAATACTTGCCAAGCTTCATCAAGAAGCAGCTAGAAACTGGTGCCAGT
ATAGTTACTGGAACACGATATGTCACAGGCGGTGGTGTGCATGGATGGAATCTGATGCGC
AAGCTAACGAGTAGGGGAGCCAATGTTCTTGCACAGACTCTTTTGTGGCCTGGTGTATCG
GACTTAACCGGATCCTTCAGGCTTTATAAGAAATCAGTGCTGGAAGATGTCATTTCCTCC
TGTGTTAGCAAGGGATATGTATTTCAAATGGAGATGATTGTTAGGGCTTCAAGAAAAGGC
TATCACATCGAAGAGGTTCCAATAACTTTTGTTGACAGAGTATTCGGAAGTTCAAAGCTC
GGTGGATCTGAAATCGTAGAGTACCTAAAAGGCCTTATATATCTTATGATCACTACATAG
>EDWA@DN31562_c0_g1_i1
TGCAAAGCAGCCGGGATTCGTGTTATGGTCATTACAGGAGACAATAAGAACACGGCAGAA
GCTATTTGTCGCGAGATCGGTGTATTTGGATCTCGTGAAGATATCAGTTCAAGAAGCATA
ACTGGAAGGGAGTTTATGGATCATCCTGATCAGAAAAATCACCTGAGACAGTGTGGAGGT
CTATTATTTTCTCGGGCCGAGCCAAGGCACAAACAGGAAATAGTGAGGTTGCTGAAGGAG
GATGGTGAAGTGGTTGCAATGACTGGCGATGGAGTTAATGATGCTCCTGCCTTGAAGTTG
GCTGATATTGGAATAGCAATGGGCATCTCTGGGACAGAGGTTGCAAAGGAGGCC
>EDWA@DN31564_c0_g1_i1
ATGCCAAATTCAAGGGATGGAAGCATTCCTAAGGAGTGCCCTCACCTAGATGATGAAACA
TTGTTCTATGTTCCTACGGATGTGGGTCCTATTATCACAGGAAGGTCTTGGTTGAATGCT
ATGCTTGATCAATTGGCTAGTTTTATCGTGTTTTCAAATGTTGATTTGAATAGAAACGGT
CACCGCAATAGGTTGAGAAGTGTTGATGAATGGAAGACAACTTTTCAGACTCCAGGTGGC
CTTTATGAGTGGGTGAAAGTGCCAAGCACATTTCTGCGGATCATGAGTGTGGCGGGTAAA
CAACCAGACATTGCAAGACATCATGCAGCTGCAGTAACAGCTACTTTAAAT
>EDWA@DN31566_c0_g1_i1
ATGGGAATTGTCAAGCTACAAGCTCATGTTCGTGGAGTAATGGCCAGACATTCTGACTGT
GGTCTTGAAGTGCAGAAGAACTGCAATCCAATGAACCTTCGGGAGAGCAAGCCTGTGGTT
TCTCTTGGAGTGAATATGTCTGCCTGCATCGGAAGGTTGTCAGCAAATGCTTTTGTTCAT
AAGCTTGTTGCTTCATCACTTCCTGTAATGCCTTTGCGCCTCCAAGTTGATGCTGGGAAA
CCAAATTCAGTCTGGAACTGGTTAGAGTGCTGGTCAGCATCCTGCTTCTGGAAACCAGTT
CCTCAACCGAAAAATGCTTCCGTCTCTAAGTTGCAGAGGAAACAGGCTAAT
>EDWA@DN3156_c0_g1_i1
ATGGCTTCCCGTGACAAGAAACCCGCGAAGCCGTCGAGCAGCCGCGCCGGTGGTATACGC
ACGCTCTCGGATCTGAACCGCCCCTCTGGACACGATTCCGACAGCGATTCCGATGACCCC
CAGGAGTACTACACCGGTGGCGAGAAAAGCGGCATGCTTGTTCAAGATCCTTCCAAGAAA
AATGATGTAGATGAGATTTTCAATCAAGCTAGGCAACTGGGAGCCGTAGAAGGTCCTCTC
GAGCACCCTCGTCCATCATCAAGTTCAACAAGTTTTACTGGAACCGGTAGATTACTCTCG
GGGGAAACCGTACCTTCTGCACCTCAGCAACCTGATTCTGTTATTCACAACATAGTTTTC
TGGACCGATGGTTTCACTGTAGATGACGGCCCTCTGAGAAGGTTGGATGATCCTGAAAAT
GCTACATTTTTAGAGAGCATCAGAAAATCCGAGTGTCCTAAAGAGCTTGAGCCTGCTGAT
AGAAGGTCTTCTGTTCATGTCAATCTGATAAAGAGAGAAGAGAAATTCCCTGAACCAGAG
AAGAAACGCCAGATAGCATTTCAGGGTGTTGGAAGAACTCTTGGTAGCAGTAGTAGTTCA
GAATCTCGTGAGCCAACTCTCAGTTCCAGTCCTCTCAACTCAGCTCCAAACCCTTCTTCT
GGCTTAGTCGTGGACGAAAGTTTACCATCAACCTCAATTCAGCTTAGGTTGGCTGATGGG
ACTCGCTTGATAACCCGCTTCAATCTCCACCACATGGTCGATGACATACGTTCCTTCATC
AATGCATCTAGACCTGGGAGCGCCACAAATTATCAATTGCAGATAATGGGTTTCCCTCCT
AAACTTCTTACTGATCCAACCCAAACCATAGAGGCGGCAGGCCTTGCCAATTCGGTGGTA
ATCCAGAAGTTCTAG
>EDWA@DN3156_c0_g1_i2
TTTGCGATTCCATTCCATTTTCTGCAATTCTTCTCTCCTAAATCTTTCCTTCTTCATCAC
ACAATACCTATGGCCTCGCGTGACAAGAAACCTGCTAAGCCGTCGTCGAGCAGCCGTGCC
GGCGGTATTCGCACGCTCGCCGATCTCAACAGGCCGTCAGCACCCGATTCCGACACCGAT
TCCGATAATCCCCAGGAGTACTACACTGGAGGCGAGAAGAGTGGCATGCTTGTTCAAGAT
CCGTCGAAGAATAATGAGGTAGATGAGATTTTCAATCAAGCTAGGCAACTGGGAGCTGTA
GAACGACCTATCGATCAACTTAATCCATCATCGAGTTCAACGACTTTTACTGGAACCGGT
AGATTACTCTCAGGGGAAACTGTATCTTCTGTTCCGCAGCAGCCTCAGACTGTTGTTCAC
AACATCGTTTTCTGGACCAATGGTTTCACTGTGAATGATGGCCCTCTTAGGAGGTTGGAT
GATCCTGAAAATGCACATTTCTTAGATAGCATCAGAAAGTCCGAGTGTCCTAAAGAACTT
GAGAGTGCTGATAGAAGGTCTTCTGTTCATGTCAATCTGATAAGGAGGAACGACAAATAC
CCTGAACCAGAGAAGCGCCAGGTAGCATTTCAGGGTGTCGGAAGAACGCTTGGTAGTAGC
AGTACATCAGCAACTCCTGAACAGGCCGTCAGTTCCAGTCCTCTCAACACTGCTCCAAGC
CCTTCACCTGGCCTCGTTGTAGATGAAAGTTTACCAACAACCTCCATTCTGCTTAGGTTG
GCTGATGGGACACGCATGGTCGCTCGTTTCAATTTTTGCAATACAGTTGAAGACATCCGT
TCTTTCATCAATGCATCTAGACCTGGGAGTGCAACAAATTATCAATTGCAGCTAATGGGA
ATTCCCCCTAAACTTCTTACCGATCCAAGTCAAACCATTGAGCAAGCAGACCTCCTCGCC
AATTCTGTTGTAATACAGAAATTCTAG
>EDWA@DN3157_c0_g1_i1
ATGATAAATACATTGGTTTTGCCTAGGCCTAGCCAAGCATTGAAGTTCTCCTCTACAAAA
TTTGAATTGTCAAGAAAATCGAAGTACAACAGACCGAGGATGGAGCTAACCCTGACTCAA
CCTGATGATTGGCATCTTCATCTCCGTGATGGTGACCTTCTTCGAGCCGTTGTCCCTCAC
AGTGCAAAGCACTTTGGAAGGGCAATAGTAATGCCAAATTTGAAGCCTCCTGTTACCACC
ACTGCTGCTGCTATTGCTTATCGAGAATCAATCTTGAAAGCATTGCCTGCTGATAGCAAC
TTCACTCCACTAATGACACTATATTTAACAGATAAAACCAGTCCCAATGAGATCAAACTC
GCTAGAAAGAGCGGAGTTGTCTTTGCTGTTAAGTTGTACCCTGCTGGCGCTACCACAAAC
TCTCAAGATGGTGTTACAGATCTGTTTGGGAAATGTCTACCGGTTCTTGAAGAGATGGTT
GAGACAAACATGCCGTTACTGGTTCACGGAGAGGTCACAGATCCTAATGTCGATGTTTTT
GATCGGGAGAAAGTGTTCATTGACACTGTTCTGCAACCTTTAATTCAAAGGCTTCCAAGA
CTAAAGATTGTGATGGAGCATATCACCACCATGGATGCCGTTAGATTTGTAGAGTCTGGT
AACGAAGGATTTTTGGCCGCAACCGTTACACCGCAACATCTTATTCTCAACAGAAATGCT
CTCTTCCAAGGAGGATTGCAGCCACATAATTACTGCCTTCCTGTACTTAAAAGAGAAACC
CACAGACAGGCTATTGTTTCGGCTGTGACTAGCGGAAGCAAAAGATTTTTCCTGGGAACT
GACAGTGCTCCCCATGAGAGACAAAGAAAAGAATGTCCTTGCGGTTGTGCTGGCATTTAC
AATGCCCCTGTTGCATTATCGCTGTACGCTAAGGTCTTTGAAGAGGCAGGTGCACTTGAT
AAATTAGAAGCATTTACAAGCTTCAACGGACCGGACTTCTACGGTCTCCCGAGAAACACC
TCGAAAATTAAATTGATGAAGAATCCATGGAAGGTTCCGGAGCGTTTCTCGTTTGCTTTG
GGCGACATCATTCCTATGTTTGCAGGTGAAACACTTCAGTGGCAACCATGCTTCCCTTGA
>EDWA@DN3157_c0_g1_i3
ATGATAAATACACTGGTTTTGCCTAGGCCTAGCGAAGCATTGAAGTTATCCTCTAAAAAA
ATTGACTTGTCAAGAAAATCGAAGTACGGCAGACCGAGGATGGAGCTTACCCTAACTCAA
CCCGATGATTGGCATCTTCATCTCCGTGATGGTGACATGCTTCAAGCTGTTGCTCCTCAC
AGTGCAAAGCATTTTGGAAGGGCAATAGTAATGCCAAATTTGAAGCCTCCTGTTACCACC
ACTGCTGCTGCTATTGCTTATCGAGAATCAATCTTGAAAGCATTGCCTGCTGATAGCAAC
TTCACTCCACTAATGACACTATATTTAACAGATAAAACCAGTCCGAATGAGATCAAGCTC
GCTAGAAAGAGTGGAGTTGTCTTTGCTGTTAAGTTGTACCCTGCTGGCGCAACAACAAAT
TCTCAAGACGGTGTTACGGATCTGTTTGGGAAATGCCTACCTGTTCTTGAAGAGATGGTT
GAGGAAAACATGCCGTTGCTGGTTCATGGAGAGGTCACAGATCCTAATGTTGATGTTTTT
GATCGGGAGAAAGTGTTCATTGACACTGTTCTGCAACCTTTAATTCAAAGGCTTCCAAGA
CTAAAGATTGTGATGGAGCATATCACCACTATGGATGCTGTAAGATTTGTGGAGTCTGGA
AAAGAAGGATTTTTGGCTGCAACTGTTACACCGCAACATCTTATTCTCAACAGAAATGCT
CTCTTCCAAGGAGGATTGCAGCCACATAATTACTGCCTTCCTGTACTTAAAAGAGAAACC
CACAGGCAGGCTATTGTTTCAGCTGTGACCGGCGGAAGCAAAAGATTTTTCCTGGGAACT
GACAGTGCTCCCCATGAGAGACTAAGAAAAGAATGTCCTTGTGGTTGTGCTGGCATTTAC
AGTGCCCCTGTTGCATTATCTCTATATGCTAAGGTCTTTGAAGAGGCGGGTGCACTCGAT
AAATTAGAAGCATTTACAAGCTTCAACGGACCGGACTTCTACGGTCTCCCGAGAAACACC
TCGAAAATTAAATTGATGAAGAATCCATGTAAGGTCCCGGATTCTTTCTCGTTTTCTTTT
GGAAACATCATTCCTATGTTTGCAGGTGAAACACTTCAGTGGCAACCATGCTTCTCTTGA
>EDWA@DN31584_c0_g3_i2
ATCTCGAGGTTCACCTTCGGCGACTCTGTCCACTGCTATAGACGTCAAAAAATTGAGTGG
ACAACATCGATAGAATCAGGATTTTCTGCTCTACAAATGGCACACCGGTTCTCCAACTCC
ATAATTTGCTGTCTTGGGCAGCAAGGTGGGCGGCGGCAGCTACTCAGCAGCTGTTGTCTC
TGTCTAGAACTGCATCAGTACAGTTCACTGATTCGCTACCTCAACATCACATCCTCAGAT
TCTCTTTCCTTATGTCAGCCTCTAGTACCTAAAATCAAAAATACACTAAAACAGTATCCT
TTCATCACCAAATAA
>EDWA@DN31584_c0_g4_i2
GACTTTATCACGTTGCCTTGTTCCACAAGCAATCTCGATATTTCACTTCGGCGGCTCTGT
CCGCTGCTACAGACATTGGAAAATCGAGTGGATGGCATCGATAGACTCAGGATTTTCGGA
TCTACAAATCGCACTTCGGTTCTCCAACTCCATAGTCTGCTGTCTTGGGCGGCACAGTGG
GCGGCGACAGCTACTCGGCAGCTGATGTCTCTGTTTGGAACTGCATCAGTACAGCTCCTT
GGTTCGCTACCTCAGCATCACATCCTCAGCTCCTCTTTCCATCTATCATCCTCTAGTACC
TAA
>EDWA@DN31584_c1_g1_i2
AAGCAATTGCATCTTCCGAGTGAGAATATCCCCCTAAGGCCTAAGACGTATATCTCTAAT
AGTGGCACGCAGCATGGTGTAAGTTCGCAAAGCCAAGCTCAAGCTGAAATTGATAAAGTT
GAAGTGAAATTTCCTAGAGATTCACCTACTAATGCTGCTGAGGGGACCCCTTATAAAAAG
AGGAAGCTTGATTCACCTACTAGTGCTGCTGAGGGGACCCCTTATAAAAAGAGGAAGCTT
TTTCTAGAGGAGAGGACAAGCAGTAAGGTTCATAGTTTAGATGGTCAACTAGGACAGGAT
ACGGGCTCAAACATTGATAATCAACTTATACAGGTTTCAAGAATACCAAATGATGATAGA
AGGAATTGGTTCAAGAAGCTACCTTGGGAGCAAAGACTAGAGAGAGCTCAAGAAGCAGGT
ACCCTGATCTCACTTGAAAATGTAGATCCATCCTTCACGTCAGAAGAAGTCGAGGATCTT
GTTTGGCATGCATTGAAAGAGAAGGTTGAGGCAAAAATGATAGCACAGACTGCTTTTTCT
TGCCCTTGCTATGGTAAGGCTCTTCTTATATTCAAGTCAAAAGAAGCAGCTAACTCGGCC
ATTAGCCAATTAATGAAGAGATGCTTAATGCTAGAAGATGGGAGACCTCTAATTGCTAGG
AGGGAGCCTCTACGGACGCCTGCCAAAGCAGCCGGATTTGCTGGTCATCTTACCATCGAC
AAAGTCCTTCAAAGGCAGACCGAAGAGATGAAAAAAGCAAAGTCAACATCACATGCTTCT
CAGCCCAATACCATTGAATTTGACATGGGAATGGAGTGGCGAATACTGCAAGTAAAGTCG
GATATGTCGTGGAAGGCATTACATGAGGTGCTGTCGATGCCATCCTGA
>EDWA@DN31585_c0_g1_i2
ATGGCCTCATTTTCTCCAGGTGGTCTCTTTCACCTGTCACTCTCCTTGCCTTGTTTTTCT
TTTTCCTTTGAGTTTTTTGGTTACTTTCTCCGGCCATGGCCCTCGCTTGTTGGAATCACT
TGTCGTTTGATGGAGATCAAGTCTTCCGACGTCACTTTGTTCATCCATCGGAGTCTCGGA
GGCTTGGAAGGTGACAAAATTTCGTTGGACAAAGAAGGAAATGAGGATAAGGAGATCCTC
TTATGCCCTTGGAGCGTTGCTGCTATACTGTTCAGTCGTCGATGTTTCTGCTGGTGGTCA
ACCGGTGATGCGGACTGGAAACTTTAG
>EDWA@DN3158_c0_g1_i1
TCGGGTCGCGTATCCGGGTCGTTGCTTGAAACGACGTCGTTTTGGGCTTTAAGGGCTAGC
ACCAAAACGACGTCGTTTTGGCCATTGTTTAAATATCATATTTCATCCCAAAAAATTCAT
TTGATTCATTCATTCCAACAAAAAAAAATTTCAGGGCTTCATCTCTCCCTCTGCCCATGC
GTCGTCGGCCGCCGGAAAGCTCGCCGCCGGTCACCGGAATTACCGCCGCTGGCGAGAATC
CGACATGCAAGAGTAGATCCCGGCTTGGTTTCGCGTGGTGAACCCGGATCTAAGTGCTGG
AGAGGGACCACGGTGGGGCTCGAGACGGCCGGGAAATCCGGAGTGCTCGAGGTGGTGGGG
TTCGAGTCGGCA
>EDWA@DN3158_c0_g1_i2
TCGGGTCGCGTATCCGGGTCGTTGCTTGAAACGACGTCGTTTTGGGCTTTAAGGGCTAGC
ACCAAAACGACGTCGTTTTGGCCATTGTTTAAATATCATATTTCATCCCAAAAAATTCAT
TTGATTCATTCATTCCAACAAAAAAAAATTTCAGGGCTTCATCTCTCCCTCTGCCCATGC
GTCGTCGGCCGCCGGAAAGCTCGCCGCCGGTCACCGGAATTACCGCCGCTGGCGAGAATC
CGACATGCAAGAGTAGATCCCGGCTTGGTTTCGCGTGGTGAACCCGGATCTAAGGTTAGT
TTTTCCGAACTCCCCCTATATTTTCCTAGATCTACAAAAAACTTTTCGGATCTAAAAAAT
ATTTTA
>EDWA@DN31590_c0_g1_i3
ATGAAAGAACGTAGGGTGAAAGAATCTTGGACCAAGTTGATATCTATAAAGTATTGTGAG
TTGATTGGGTGTTTCTCACATGTAGTACCATTGGCGTTTACCAAAAATGGTCACACACTT
TTATTGAAAGTTGATTGTAAGATGTTTGCCTGGCTTGATCTGAGAAGCTCAAGGGTTGAA
AAGATAGGGAGTGCAGCTCATCGTTGTATAGTTGTATCCGAAATGATGGTTGAGAGCCTT
GTGCCTCTGAATGGTAACGGTGCAATGTTCAACAACAAGAACTGCCGTGGTGGAAAAAAA
GAGAAAGGGGAGAACCAAGAGACAAAGAAGGAATTGATCAAGTGGGGCATAGAGTGGATT
CGGTTGGAGAAAGACAAAAGGGAATTGTAA
>EDWA@DN31590_c0_g3_i1
ATGCCAAACTCTACAATGGCGATCCTCTCGCACGACGTTATCCTCGACGTACTGTGCCGA
GTAGGCGTAAAAGATCTTCTACGCTTCAGGTGCGTTTCAAAGCCATGGTGCTCTACCATT
GACGGCCCAGATTTCATCAAGCGCCACCTCTCCCACTCCCTCAAAACCAACACTAATCTC
TCCCTCATTCTCCGAAGTTCCCACACATTCTCTGTCGATTTCGACTCACTCGAAGCATCC
CAAAGGCTCAAACACCCCCTCGAAGAATCCGACCAATGGAGTTGCACTCAAATATTCGGT
TCTTGCAATGGTTTGCTGGCCTTGCATAACAGTGACCGCGAAGAATTATCATTGTGGAAC
CCTTCAACAACAAGAACCCAGATGCTACCGTTTACTGATATGGAGTTTCCGCCATGGTCT
TTAGGTTTCCAGTTCATTGTTTATGGATTTGGCTATGATCCCATATCGGATGACTACAAA
TTGGTTCGAATTGTCCAATTCCATGGCAAGGATCAAGACTCTAATGATTATGAAGTTAGG
GTTTATAGCTTGAGGACTGACTTTTGGAGAAGGATCAAGGATTTCCCTTTTCATCTAGAG
TACGAATATCAGTCTGGGGTTCCTGCTAACAATGCTCTGCATTGGCTTGCTTCGAAAAAG
CCTGATTCGGATACTCATATCTTTGTTGCTGCTTTGGATCTCGAGACCGAGGAGTATCGT
GTCATCGAATTGCCGGATTCCTTTGCTATGGGATTCTATTTGAGTATGACTGCCATGGCG
GGTTGTCTATGTTTGATTGCAGACTATCATGGATATTCTGATATATGGTTAATGAAAGAA
TATGGGATGAAAGAATCTTGGACCAAGTTGGTATCTGTGCAACAATTGAAGTCTGGACTC
CCTGTGTTGCCCGTGGCCTTGTCGAAAACCGGTGACAAACTGTTGTTGAACATTGGCAGC
AAGTTTGCCTGGTATGACCTGATAAGCAAAATGGCTGAGAATATAAGGATTGGAGATGTT
CCACATTGCTCGAGTGCGGAATTGTTGGTTCAGAGTCTTGTCCCTCTTAATGATAATGGT
GAAGTCAGGGACCGAGATATGTCCGGAATTATTTGGTATGATTAA
>EDWA@DN31591_c0_g1_i1
ATGACAATAAGCAGTTTTGACACTTCTGTTCTATCTAGAGTGGTTGCATCATGGCAAAAG
GACAAGAAACTTATGAAGATTTTTGCTAAAATTGAAAATGGTAAGTTGAGCCACTCCAAG
TATGAATGGAATGGTAAGATATTGAAAAGGAAGGGTAAACTGGTGGTTGGAGGGGACTTA
GAGTTAAGGAAAGATTTGTTTGAGTTCTTTCATGGAAGCTCTTTAGGAGGACATTCTGGG
GCTCATGCAACGGTGAAGAGAGCCACCACAACCTTGTACTGGAAAGGACTTAGAAAAGAT
TTTTAA
>EDWA@DN31594_c0_g1_i1
CCACTTTGTCTGTCTCTTCCATTTTCCTCTGTTTCTGTTTTTAACACAGAAGAAAAAAAA
CTAAGAAATTTGCATGCAGTAATGGCTCAGCTACTCTCTCCTGCATGTACAGATGCTCTA
AAACTCCATAACCCATCTTTAAACATGAGAAGAAGAAGCTCATGGAAGGCCATGGCCAAG
AGTGGAGCTTCCTGGAACTTGATGGGTCACGGTGGTCCAAGGAGAGGTTGCGGCAGAGTT
AAGTCTACTACTGTGAACACTTCTTCTAATGATTCTCTTGCCGATGATTACTATGCTATT
TTTGGTCTGCTTCCGGATGCCACACCAGAGGAGATTAAAAAGGCCTATTATAATTGCATG
AAGGCTTGTCATCCAGACTTGAGTGGCAATGATCCAGAGACTAAAAAATTCTGCATGTTC
ATCAACGAGGTCTACGGGGTTCTCAGTGACCCTGTACAG
>EDWA@DN31597_c0_g1_i1
ATGGTTGACAAAGGGTATCAACCTAATTTAATCACCTACAGTATTATACTTAATGGGTTG
TGTAAGATGGGCAATACCGATAGAGCTGTAAGGTTTCTAAGGTTGATGGAAGAAAGAGGT
TTCGAACCCGATATTGTAACATATGGCACCGCCATTGACTGTCTATGTAAAAATGGGTTG
TTGAAGGAGGCTCTCCATCTCCTCTCTGAATTGAAGGTTAAGGGCAATAAGCCGAATATC
GTTATCTACAATTGTTTAATTCACGCAATGTGTAATTTGGGCCAACAAAAGGAGGCAATA
TGGCTTTTGAATGAAATGAAGGATAACAATGTTTCACTTGATATTTTCACTTATAATATC
TTGATCGATGCTTATTGCAAGGAGAGTATGATTTTTGAAGGTATGCATATTGTT
>EDWA@DN3159_c0_g1_i3
ATGGAAGAAACTTTTGTTCCATTCCGTGGAATCAAGAATGATTTGAAAGGAAGGTTTTTA
TGCTACAAGCAAGACTGGACTGGCGGTTTCAGTGCCGGTATCGGGATTTTTGCTCCAACA
ACATATATATTCTTTGCTTCGGCAATTCCAGTTATATCTTTCGGGGAGCAGCTGGAACGA
GATACAGATGGAAGTTTGACTGCAGTACAAACTCTTGCATCAACAGCACTTTGTGGAATC
ATTCATTCGCTTTTCGGAGGACAGCCCTTGCTCATTCTTGGAGTTGCGGAGCCAACGGTA
TTGATGTATACGTTTATGTACAACTTTGCAAAGGACCGAAAAGATTTGGGGCATAAACTC
TTCTTAGCCTGGACTGGATGGGTTTGTGTCTGGACAGCACTTTTGCTTTTCTTATTGGCA
GTTCTGGGGGCATGTTCTATAATAAATCGATTTACACGTGTTGCTGGTGAATTATTTGGT
CTACTAATTGCAATGCTTTTCATGCAGCAAGCTATACGGGGAATTGTGGAGGAGTTTGGC
ATTCCTCAGAGAGAAAATCCTGAGCAAACAGCACTGCAGGCTTCTTGGCGATTTGGCAAT
GGAATGTTTGCACTGGTTCTGTCATTTGGCCTCCTCCTTACTGCTATAAGGAGCCGTAAA
GCAAGATCCTGGCTCTACGGAACAGGCTGGCTTCGAGGTTTTATAGCAGATTATGGGGTG
CCACTTATGGTTCTTGTGTGGACTGCTGTTTCTTACATACCTGTTAATGATGTTCCAAGC
GGGATTCCAAGGCGTCTTTTCAGTCCAAACCCGTGGTCTCCTGGTGCATATTCTAATTGG
ACTGTTATCAAGGAAATGATGACTGTGCCCCCTCTTTATATAGTTGGAGCATTTATTCCA
GCAACCATGATTGCGGTGCTTTACTATTTCGACCACAGTGTAGCATCTCAACTTGCTCAA
CAGAAAGAATTCAATCTGAAAAAGCCACCTTCATACCATTATGACCTCCTTCTTTTGGGT
TTTCTGGTTATATTATGCGGTCTTATCGGCATTCCACCATCCAATGGTGTTATTCCACAG
TCCCCAATGCATACAAAAAGCTTAGCAACTCTTAAACATCAGCTTTTGCATAATAAGCTT
GTCTCAACAGCCCGGGAAAGTATAAGTAAAAATTCCAGCCTGAGTCAACTATATCGAAAC
ATGCAAGAGGCATACAATGAGATGCAGACTCCACTTGTCTATCAGCTTCCTTCCACTATG
GTAGATTAA
>EDWA@DN3159_c0_g1_i4
ATGGAAGAAACTTTTGTTCCATTCCGTGGAATCAAGAATGATTTGAAAGGAAGGTTTTTA
TGCTACAAGCAAGACTGGACTGGTGGCTTCAGTGCCGGTATCAGGATTCTTGCTCCAACA
ACATATATATTCTTTGCTTCGGCAATTCCAGTTATATCTTTCGGGGAGCAGCTGGAACGA
GATACAGATGGAAGTTTGACTGCAGTACAAACTCTTGCATCAACAGCACTATGTGGAATC
ATTCATTCACTTGTCGGAGGACAGCCCTTGCTCATCCTGGGAGTTGCAGAGCCAACAGTA
TTGATGTATACGTTTATGTACAACTTTGCAAAGGACCGAAAAGATTTGGGGCATAAACTC
TTCTTAGCCTGGACTGGATGGGTTTGTGTCTGGACAGCACTTTTGCTTTTCTTATTGGCA
GTTCTGGGGGCATGTTCTATAATAAATCGATTTACACGTGTTGCTGGTGAATTATTTGGT
CTACTAATTGCAATGCTTTTCATGCAGCAAGCTATACGGGGAATTGTGGAGGAGTTTGGC
ATTCCTCAGAGAGAAAATCCTGAGCAAACAGCACTGCAGGCTTCTTGGCGATTTGGCAAT
GGAATGTTTGCACTGGTTCTGTCATTTGGCCTCCTCCTTACTGCACTAAGGAGCCGTAAA
GCAAGATCTTGGCGCTATGGAACAGGCTGGCTTCGAGGTTTTATAGCAGATTATGGGGTG
CCACTTATGGTTCTTGTGTGGACTGCTGTTTCTTACATACCTGTTAATGATGTTCCAAGC
GGGATTCCAAGGCGTCTTTTCAGTCCAAACCCGTGGTCTCCTGGTGCATATTCTAATTGG
ACTGTTATCAAGGAAATGATGACTGTGCCCCCTCTTTATATAGTTGGAGCATTTATTCCA
GCAACCATGATTGCGGTGCTTTACTATTTCGACCACAGTGTAGCATCTCAACTTGCTCAA
CAGAAAGAGTTTAATCTGAAAAAGCCACCTTCGTACCACTATGACCTTCTTCTTTTGGGT
TTTCTGGTTATATTATGCGGTCTTATTGGCATTCCCCCATCCAATGGTGTTATTCCTCAA
TCCCCAATGCATACAAAAAGCTTAGCAACTCTTAAACATCAGCTTTTGCACAATAAGCTT
GTATCAACAGCCCGGAAAAGTATAAGTAAAAATTCCAGCCTGAGTCAACTATATCGAAGC
ATGCAGGAGGCATACAATGAGATGCAAACTCCACTTGTCTATCAGCATCCATCCACTCTG
GTAGATTAA
>EDWA@DN315_c0_g1_i1
CAGGACCCTGACAGCAAGGTTGCCTGTGAAACATGCACCAAGACCAACATGGTCATGGTC
TTTGGAGAGATCACCACTAAAGCCAACGTAGACTATGAGAAGATTGTTCGTGACACATGC
CGCACTATAGGATTTGTTTCTGATGATGTGGGTCTTGATGCTGATAACTGCAAGGTTTTG
GTCAACATCGAGCAGCAGAGCCCTGATATCGCCCAGGGTGTCCATGGCCACTTCACAAAG
CGCCCTGAAGAGATTGGAGCTGGTGACCAGGGCCATATGTTTGGTTATGCTACTGATGAA
ACCCCTGAATTCATGCCTCTTAGCCATGTCCTTGCCACTAAGCTTGGTGCACGTCTTACT
GAGGTTAGGAAGAATGGCACCTGCGCCTGGTTAAGGCCTGATGGTAAAACCCAGGTTACT
GTTGAGTACTTCAATGAAAATGGTGCCATGGTTCCCATCCGTGTTCACACCGTCCTCATC
TCCACCCAGCATGATGAGACTGTTACAAATGATGAAATCGCTGCTGATCTCAAAGAGCAT
GTTATCAAGCCTGTCATCCCTGAGAAGTACCTGGACGAGAAGACGATCTTCCACCTTAAC
CCGTCTGGCCGCTTTGTCATTGGTGGCCCTCATGGTGACGCAGGTCTCACTGGACGCAAG
ATCATTATTGATACTTATGGTGGCTGGGGAGCCCACGGTGGCGGTGCTTTTTCAGGAAAG
GATCCTACCAAGGTGGACAGGAGTGGTGCTTACATTGTTAGGCAGGCTGCCAAGAGCATT
GTAGCAAATGGCCTTGCCCGTAGGTGCATCGTGCAAGTTTCCTACGCAATCGGTGTGCCT
GAGCCCTTGTCCGTCTTCGTAGACAGCTACGGAACTGGAAAGATTCCGGACAAGGAAATC
CTCCAAATTGTGAAGGAGAACTTCGACTTCAGGCCTGGCATGATCACCATCAACCTGGAC
CTCAAGAGGGGAGGCAACGGCCGGTTCTTGAAGACAGCCGCTTACGGACACTTTGGAAGG
GACGACGCTGACTTCACCTGGGAGATTGTGAAGCCCCTCAAGTGGGAAAAGCCCCAAGCT
TAA
>EDWA@DN315_c0_g1_i8
CAGGACCCTGACAGCAAGGTTGCCTGTGAAACATGCACCAAGACCAACATGGTCATGGTC
TTTGGAGAGATCACCACTAAAGCCAACGTAGACTATGAGAAGATTGTTCGTGACACATGC
CGCACTATAGGATTTGTTTCTGATGATGTGGGTCTTGATGCTGATAACTGCAAGGTTTTG
GTCAACATCGAGCAGCAGAGCCCTGATATCGCCCAGGGTGTCCATGGCCACTTCACAAAG
CGCCCTGAAGAGATTGGAGCTGGTGACCAGGGCCATATGTTTGGTTATGCTACTGATGAA
ACCCCTGAATTCATGCCTCTTAGCCATGTCCTTGCCACTAAGCTTGGTGCACGTCTTACT
GAGGTTAGGAAGAATGGCACCTGCGCCTGGTTAAGGCCTGATGGTAAAACCCAGGTTACT
GTTGAGTACTTCAATGAAAATGGTGCCATGGTTCCCATCCGTGTTCACACCGTCCTCATC
TCCACCCAGCATGATGAGACTGTTACAAATGATGAAATCGCTGCTGATCTCAAAGAGCAT
GTTATCAAGCCTGTCATCCCTGAGAAGTACCTTGATGAGAAGACAATCTTCCACCTTAAC
CCATCAGGCCGCTTTGTCATCGGTGGCCCTCACGGTGACGCAGGTCTCACCGGACGTAAG
ATCATTATCGACACTTACGGTGGCTGGGGAGCCCATGGTGGTGGTGCTTTCTCCGGAAAG
GACCCAACCAAGGTGGACAGGAGTGGCGCTTACATCGTTAGGCAGGCTGCCAAGAGCATC
GTAGCAAACGGGCTCGCCCGCAGGTGCCTCGTCCAAGTCTCCTATGCTATCGGTGTGCCC
GAGCCCTTGTCTGTCTTCGTCGACAGTTACGGAACCGGAAAGATTCCCGACAAGGAAATC
CTCCAAATCGTGAAGGAGACCTTCGACTTCAGGCCTGGTATGATCACCATCAACCTGGAC
CTCAAGAGGGGAGGCAACAACCGGTTCTTGAAGACAGCTGCCTATGGACACTTTGGAAGG
GACGACCCGGACTTCACCTGGGAAACTGTGAAGCCCCTCAAGTGGGAAAAGCCCCAAGCT
TAA
>EDWA@DN31600_c0_g1_i1
ATGGTTGTTGCATTTGGCAGTAAAGATCCCTCTTACTTGCGTATGGGTTCACAGGATGGC
TTTGGAGATTTTCGCACATTGACTGGACCTGGAAGGCTTTTGAGTGCTTCTCTATCATCA
TATCAACCTGGAGGAATGTTTGGTAGACTGAACTCCTCAGCTGCTTTAAGCCTACATGGG
ATTTCTTCGGGTGTGATTCAACCAAGACATTCTCAAACCTTAAATAGTTCCATCAATGGT
CTTGGAAAGATTCAGCCTGCTGTGTTACCTGCAAACCAGAATCAAAATGGATCTTTGTTT
CCATGGACCCCGACTTCAATAGAGCTCAACCAACCGTCACAGACCAAGTCCACTAATCAC
TTTGGAGAATATAATCGTGTCAACAATCCAAATGTTTTCGGTGTTGCTTTTAGCTTCCCA
GATGCTACAGTGACAGTTGGGAGCTCAAGCAATTCTCTGCCAACTGCCTCAGGTAACCCT
TTGTTGTTACAAGCAAGCACTCAACAGTTGCAACATAGTGGTGCATTTGGAAATCAACCA
TCTCTTGGTGTTGCATCACTGAATCAGGAATCTATTGACATGAGTGTTCGTGGTTCTTCT
AATTGTCTTGATCATGGTAGATGCAGTGAGAACTGGCAGGGCACAGTTCAGTTATCCAAC
TTCCCATCAAATGAAGCTTTCGGTAATGAGCAGTTGCCAAGAAATAATTTGCATGAAAGC
ATCTATTGGACAAACTCTCACCCAAGTATAGGCCCTATCGATCTTTCTTCTTCCATGGCA
AGTTCAGCACGTTTGGAGGATTCTAGGGCAGATATGCTCTGCGAAGCTGGTCTAAATAAT
GTCGTCACCCCACATATAGATCACACTGCAAATAAACAGTGGGGAGATTGCAGACACGAT
TATGATGGAAACTTGAATAATTCATTCAGCTGGGTGGACTTGGTTTCTGCAACCGGGTCT
GTGATGGACCAAAGCAATGTCTTTAACAGTAAAACGATTGATGTTTCTTTGTTCAGCCAA
CTAAGTGGTGATTCTCCTTTTGTTGTTCGGTACCCAGAGGGTGAGAAATCTTCTGGCACT
GAATTGAGGTCCACCGACAACTTCCTCTTTGAGCAGTCAAAGCCAGAGAATGGTTTCAGT
CGAAATAACTTTGAATCCTTGGAGGATATAATGTGTTCCATGATCAAACTGGAGCAAAAT
AATGAGACCGTATCGATGGATGGGGGATTTGGATGTGACGCTGCATATCCCCTAGGATCT
TGCATATGA
>EDWA@DN31600_c0_g2_i1
ATGGTTGCTGCATTAGGCAGTAAAGATCCCTCTTACTTGCGCATGGGTTCACTGGACGGC
TTTGGAGATTTCCGCACATTGACTGGACCTGGAAGGCTTTCCAGTGCTTCTCTATCATCT
TATCAGCCAGGTGGAATGTTTGGGAGACTGAACTCCTCGGCTGCTTTAAGCCTACGTGGG
ATTTCTTCTGGCGCAATTCAACCGGGGCATTCTCAAACATTGAACAGTTCGATCAATGGT
CTTGGGAAGATCCAGCCAGCTGTGTTACCTGCAAACCAGAATCAAAATGGAACTTTGTTT
CAAGGGATCTCGACATCGGTAGAGCTCAACCAATTGTCACAGAACAACTCCAATAACCCC
TTTGGAGAATTTAATCATGTTAATGATCCTAATGTTTTTGGTGTCGGTACAAACTTCACC
GACGCCAGAGTGGCGGTTGGTAGCTCAAGTAATACTGTTCCTACTGCCTCAGGCAACCCT
CTGTTGTTACAAGCAAACACACAACAGACACATAGTGGTGCGTTTGGAAATCAATCGACT
CATGGCATGACATCATTGAATCAGGAATCATTTGACATGCATGTTCGCGGTTCTTCTAAT
TTTCTTGATCATGGTAGATGCAGTGAAAACTGGCAAGGTGCGGTTCAATTATCCAGTTTC
CCATCAAACTCATTGTCAACAAGTGAAGCTTTCAATCACGAGCAATTGCCAACTAATAAT
TTGCAAGAAAGCATTTCTTGGGCGAGCTCTCACCTTAGTAACAGTCCTCTTGATCTTATT
TCTCCCATGGCGAATTCAGCAAGTTTTGAGGACTCTAGAAGAATATCCCAAGTTGGTCTG
AATAATAATGTCATTCAGAATATTGATTACACAACAAAGAAACAGTGGGGTGATCTGAGA
CACGATTACAACGGAAATGTGAGTCGCTCGTTCAGCAGAGTGGACTCCCTGGTCTCTGCA
AGTGGATCTGTGGTGGATCAAGGCAATGTCGCCAGCGATAAACTAAATGGTGTTTCTTTG
TTCAGACAAATAAGCGGTGACAGTGCTTATGTTCTTCCACACCTTGAGGGTGAGAAATCT
GCTTTTGACACAAAATTGAGATCCAATGAGGACTTCCTCTTTGATCCGTCTAAGCCACAG
AATGGTTTCAGTCAGAACAATTTCGATCCCTTGGAGAGTATAATGATGTCCATGATCAAA
TCGGAACAAAATAATGACTCCCCATTGATGGATGGGGAATTTGGATTCGATGCGTACTCC
CTCGGATCATGTATATGA
>EDWA@DN31600_c0_g2_i3
ATGGTTGCTGCATTAGGCAGTAAAGATCCCTCTTACTTGCGCATGGGTTCACTGGACGGC
TTTGGAGATTTCCGCACATTGACTGGACCTGGAAGGCTTTCCAGTGCTTCTCTATCATCT
TATCAGCCAGGTGGAATGTTTGGGAGACTGAACTCCTCGGCTGCTTTAAGCCTACGTGGG
ATTTCTTCTGGCGCAATTCAACCGGGGCATTCTCAAACATTGAACAGTTCGATCAATGGT
CTTGGGAAGATCCAGCCAGCTGTGTTACCTGCAAACCAGAATCAAAATGGAACTTTGTTT
CAAGGGATCTCGACATCGGTAGAGCTCAACCAATTGTCACAGAACAACTCCAATAACCCC
TTTGGAGAATTTAATCATGTTAATGATCCTAATGTTTTTGGTGTCGGTACAAACTTCACC
GACGCCAGAGTGGCGGTTGGTAGCTCAAGTAATACTGTTCCTACTGCCTCAGGCAACCCT
CTGTTGTTACAAGCAAACACACAACAGACACATAGTGGTGCGTTTGGAAATCAATCGACT
CATGGCATGACATCATTGAATCAGGAATCATTTGACATGCATGTTCGCGGTTCTTCTAAT
TTTCTTGATCATGGTAGATGCAGTGAAAACTGGCAAGGTGCGGTTCAATTATCCAGTTTC
CCATCAAACTCATTGTCAACAAGTGAAGCTTTCAATCACGAGCAAATGCCAACTAATAAA
TTGCAAGAAAGTATCTCTTGGGCAAGTTCTCACCTTAGGAACAGCCCTCTTGATCTTTCT
TCTCCCCTGGCGAATTCAACAAATTTGGAGGACACTAGAGGAGGCATATCCCAAGTTGGC
CTAAATAATAATGTCATTCAGAATATCGATTACAGAACAAAGCAACAGTGGGGTGATCAG
AGACATGATTACAACGGAAATATGAATCGTTCGTTCAGCAGAGTGGACTCCCTGGTTTCT
GCAAGTAGGCCTGTGGTGGACCAAAGCAATGTTGTCGGCGGCGATAAATTAAAAGATGTT
TCTTTGTTCAGCGAACTAACTGGTGACAGTGCTTATGTTGTTCCACACCTTGAAGGTGAG
AAATCTGCTTTTGACACGAAACTGAGATCCGATGAGGACTTCCTCTTTGAGCAGACTAAG
CCACATAATGGTTTCTGTCAAAATGATTTTGAACCTTTGGATAATATGATGTCCATGATC
AAATCGGAGCAAAATATTGAGTCCCCACTGATGGACGGAGAATTTGGATTTGATGCATAC
TCCCTTGGATCATGTATATAA
>EDWA@DN31600_c0_g2_i4
ATGGTTGCTGCATTAGGCAGTAAAGATCCCTCTTACTTGCGCATGGGTTCACTGGACGGC
TTTGGAGATTTCCGCACATTGACTGGACCTGGAAGGCTTTCGAGTGCTTCTCTATCGTCT
TATCAACCAGGCGGAATGTTCGGGAGACTGAACTCCTCAGCTGCTTTAAGCTTACGTGGG
ATTTCTTCTGGCGTGAATCAACCAGGACATTCTCAAACATTGAACAATTCGATAAATGGT
CTTGGGAAGATCCAGCCAGCTGTGTTACCTGCAAACCAGAATCAAAATGGAACTTTGTTT
CAAGGGATCTCGACATCGGTAGAGCTCAACCAATTGTCACAGAACAACTCCAATAACCCC
TTTGGAGAATTTAATCATGTTAATGATCCAAATGTTTTTGGTGTCGGTACTAGCTTCCAA
GATGCCAGAGTGACAGTTGGTAGCTCAAGTAAAACTCTACCTACTGCCTCAGGCAACCCT
TTGTTGTTACAAGCAAACACACAACAGACACATACTGGTGCATTTGGAAATCCATCGTCT
CTTGGTGTGTCATCACTGAATCAGGAACCATTTGACATGCGTGTTCACGGTTCTTCGAAT
TTTCTTGATCATGGTAGATGCAGTGAAAACTGGCAAGGTGCGGTTCAATTATCCAGTTTC
CCATCAAACTCATTGTCAACAAGTGAAGCTTTCAATCACGAGCAAATGCCAACTAATAAA
TTGCAAGAAAGTATCTCTTGGGCAAGTTCTCACCTTAGGAACAGCCCTCTTGATCTTTCT
TCTCCCCTGGCGAATTCAACAAATTTGGAGGACACTAGAGGAGGCATATCCCAAGTTGGC
CTAAATAATAATGTCATTCAGAATATCGATTACAGAACAAAGCAACAGTGGGGTGATCAG
AGACATGATTACAACGGAAATATGAATCGTTCGTTCAGCAGAGTGGACTCCCTGGTTTCT
GCAAGTAGGCCTGTGGTGGACCAAAGCAATGTTGTCGGCGGCGATAAATTAAAAGATGTT
TCTTTGTTCAGCGAACTAACTGGTGACAGTGCTTATGTTGTTCCACACCTTGAAGGTGAG
AAATCTGCTTTTGACACGAAACTGAGATCCGATGAGGACTTCCTCTTTGAGCAGACTAAG
CCACATAATGGTTTCTGTCAAAATGATTTTGAACCTTTGGATAATATGATGTCCATGATC
AAATCGGTAAGAAAAGAGAATTTCCATTGCATTTCTTAA
>EDWA@DN31607_c0_g1_i2
ATGGATCCATGCCCGTTTGTTCGTTTGATCGTCGAATCATTGGCTCTGAAACTCCCACAA
GCCACCAAACCAGCCGGTTCCGGCGTTTACCCGACCACGACGCCGTGTTTTTGCAAGTTG
AGACTCAAGAACTTCCCGTCTCAAACGGCTTTGTTACCTCTCAGCAACAGCTCCGGCGAC
TCCCCGCCCGAATACTCCACTTCCGCCGCCGGTTTCCACCTCGATGCCCCGACTCTCCGG
CGTCTATCCGGCAAGCCCGTGACGTTGTGCATCGAAGTCTACACTGGGCGAATGGGTCAC
ACGTGCGGTGTCCGTTGTGGGAAGCTGGTGGGTCGTGTTAAGGTCACTGTGGACTTGGGT
GTGTCACAGACCAGGCCTTCGGTATTCCAAAATGGGTGGATGAAACTGGGTAACGAACCG
GAAAAACCAACCGCTAAACTTCACTTAACGGTCAAGGCGGAACCAGATCCCCGGTTCGTT
TTCCAATTCGGCGGAGAACCGGAATGTAGCCCCGTCGTGTTTCAGATTCAAGGCAACATT
CGACAACCCGTGTTCAGTTGCAAGTTCAGCGCCGATCGTTCAAGATCTCGGTCCCTCCCA
CCTGATTTTAGCAACAAGAATAGAGGATGGATGAGAACATTCTCAGGAGAAAAGGAAAGG
CAAGGAAGGGAGAGGAAGGGATGGATGATAATGATACATGATCTATCGGGCTCTCCCGTT
GCAGCTGCTTCAATGATCACTCCATTTGTACCCTCCCCAGGCTCGGACCGTGTTTCCAGA
TCAAACCCCGGTGCATGGCTAATCCTCCGCCCCAATGGCTTCTCCGTAAGCAGCTGGAAA
CCATGGGGTCGTCTTGAAGCATGGCGTGAACGTGGTCCTATTGATGGCTTAGGTTACAAG
TTTGAACTTGTCACCGAAAATGGCCCTAACAATGGTATCCCTATTGCTGAAGCTACAATG
AGTGTCAAAAAGGGTGGTCAATTTTGCATAGATAGGAGAGTATCAAGAGACTCTTCTGCA
TTGAGTTTAAGGTCACCAGTTAAAGGATTCGTAATGGGGGCGACCGTCGAAGGTGAAGGA
AAAATGAGCAAGCCTGTGGTACAAGTCGGAATGCAACACGTGACATGTATGGCTGATGCC
GCATTGTTTATTGCGCTTTCAGCCGCCATTGATCTTAGCATGGATGCTTGCCAACTTTTC
TCGCGTAAACTCAGGAAGGAGCTTTGCCATGATCACGACAACGATTCGTTCTCTTGA
>EDWA@DN31607_c0_g1_i4
ATGGATCCATGCCCATTTGTTCGTTTGATCGTCGAATCATTGGCTCTGAAACTCCCACAA
GCCACCAAACCAGCCGGTTCCGGCGTTTACCCGACGACGACGCCGTGTTTCTGCAAGTTG
AGACTCAAAAACTTCCCGTCCCAAACGGCTTTGTTACCTCTCAGCAACAGCTCCGGCGAT
TCCCCGCCCGAATCCTCAACTTCCGCCGCTGGTTTCCACCTCGACACCCTAACTCTCCGG
CGTGTATCCGGCAAGCCCGTGACGCTGCGTATCGAAGTCTATACTGGGCGAATGGGCCAC
ACGTGTGGTGTCCGTTCCGGGAAGCTGGTGGGTCGTGTTCAGGTCACTATGGACTTAGGT
GTGTCACAAACCAGGCCCAAGGTATTCCAAAACGGGTGGATGAAACTGGGTAACGAAACG
GAAAAACCAACCGCTAAGCTCCACTTAACGGTCAAGGCTGAACCAGATCCCCGGTTCGTC
TTCCATTTCGGCGGAGAACCGGAATGTAGCCCCGTCGTGTTTCAAATTCAAGGCAACATT
AGACAACCCGTGTTTAGTTGCAAGTTCAGCGCCGATCGTTCAAGATCTCGGTCCCTCCCA
CCTGATTTTAGCAACAAGAATAGAGGATGGATGAGAACATTCTCAGGAGAAAAGGAAAGG
CAAGGAAGGGAAAGGAAGGGATGGATGATAATGGTACATGATCTCTCAGGCTCTCCCATT
GCAGCTGCTTCAATGATCACTCCATTTGTACCCTCCCCAGGCTCGGACCGTGTTTCCAGA
TCAAACCCCGGTGCATGGCTAATTCTCCGCCCCAACGGCATCTCCGTCAGCAGCTGGAAA
CCTTGGGGTCGTCTCGAAGCATGGCGTGAACGGGGTCCTATCGATGGCTTAGGCTACAAG
TTTGAACTTGTCACCGGAAACGGCCCAAACAATGGCATCCCTATTGCTGAAGCTACAATG
AGTGTCAAAAAGGGTGGTCAATTTTGCATAGATAGGAGAGTATCAAGAGACTCTTCTGCA
TTGAGTTTAAGGTCACCAGTTAAAGGATTCGTAATGGGGGCGACCGTCGAAGGTGAAGGA
AAAATTAGCAAGCCTGTGGTACAAGTTGGGATGCAACATGTGACATGTATGGCTGATGCC
GCATTGTTTATTGCGCTTTCAGCCGCCATTGATCTTAGCATGGATGCTTGCCAACTTTTC
TCGCGTAAACTCAGGAAGGAGCTTTGCCATGATCAGGACACGATTCTTTCTCTTTAA
>EDWA@DN31607_c0_g2_i1
GGTCAAATCAACAATGAGTTCTTCACTGCCGCCATTGGAACCGGCTTCGAGAATTCAATA
GTCTTCACCGTCGGCGACGTTCACTTCCGGTTGACTTGCCGTCGTTGTTTTAAACAAGCC
ACTACGATGGATCCATGCCCATTCGTTCGTTTGATCGTCGAGTCATTAGCTTTAAAACTC
CCGCAGCCCACGAAACCAGCCGGTGCCGGCGTTTACCCGACGACGACGCCGTGTTTCTGC
AAGCTGAAGCTCAAGAACTTCCCGTCCCAAACGGCTCTGTTGCCCCTCAGCAACGGCGCT
GGTGATTCGCCGCCTGAATCGTTCACATCAGCTTCCGGCTTTCACCTCGACGCTCTAACG
ATCCGCCGTCTCTCCGGGAAACCCGTGACGCTCTGCGTTGAAGTCTACACCGGCCGCATG
GGTCGTACCTGCGGCGTCAGCACTGGGAAGCTGGTGGGCTCGGTTCAGGTTACCGTCGAC
TTGGGTGTGTCGCAAACCAGACCGGCAGTGTTCCAGGATGGGTGGATGAAAGTCGGCAAC
GATTCAGACAAACCGACCGCTAAGCTTCATTTAATGGTCAGAGCCGAACCCGATCCCAGG
TTCGTTTTCCAGTTCGACGGAGAACCGGAATGCAGCCCGGTCGTGTTTCAAATCCAAGGC
AACATTAGACAGCCGGTTTTCAGTTGCAAGTTTAGCGCCGACCGTTCAAGATCTCGATCT
CTCCCACCGGATTTTTCCAAAAAGAATAGAGGATGGATGAGA
>EDWA@DN3160_c0_g1_i1
ATGAGAGAATCTCGTCTCTTTTTCACACTAATTCTTCTTTTAGCTCTTTCCCCCCTTAAT
TTCCAAGCTCATGCTGCTCCTGCTGGGCCATTGATAAAGCACTTGTCTTCTTTACTTAAA
TGGACCAGGTCTGCCACCAGAACTCCCCAGTCAGATGGCAATGTTGTTCAATTTGAGAAT
GGTTACTTAGTTGAGACTGTAGTTGAAGGCAATGAGATAGGAGTTGTTCCTTTCAAGATT
CGTGTGTCCGAGGACGGCGAATTATTCGCTGTTGATGAAGTTAATAGTAACATTGTTAAG
ATTACTCCACCGTTGTCTCAATATAGCCGGGGAAGATTGGTTGCTGGGTCTTTTCAGGGT
TACACAGGACATGTGGATGGAAAGCCGAGTGATGCCCGTTTCAATCATCCCAAAGGTGTA
ACCATGGATGATAAGGGGAACGTATACGTTGCTGATACCATGAATCTTGCCATTAGAAAG
ATAGGAGATGCAGGTGTCACAACTATTGCTGGAGGAAAGTCAAATGTTGCAGGATATAGG
GATGGGCCTAGTGAGGATGCAAAGTTCTCGAATGATTTTGATGTGGTATATGTTCGACCA
ACCTGTTCCTTGTTAGTTATCGATAGAGGAAATGCTGCCCTTCGAGAAATTTCACTTAAC
CAAGACAATTGTGATTATCAGTATAGTTCAGTTTCTCCCACAGATATCCTGATGGTTATT
GGTGCGATCTTGGCCGGATATGCTACATGCTTACTTCAGCAGGGATACGGACCTTCTTTC
TTCCCAAGAATGCAACCTTCCGATAGAGAATTCAAAGAACAAACAAGTAAGGAGAAGCCA
ACTCCGATTGTTGTTAGCATGAAAGAGGAACCAGGGTGGCCATCTTTTGGTCAACTTGTT
GCAGATCTGTCTAAGTTTGGCCTCGAAGCAATGGGAAGCATATTTCTCTATTTTGTCCCC
TCTCGTCTCCGATCAAATGGCTCAAAGAAAGGTCTTACACTGATGAAGGATTCTCTCATA
ATGCCTGAAGATGAAGTCCCTCCTCCATTAGTTCAAAGGCAGACCACTCCGGCACCCCTT
TCTGAAACCCGGCAGACACATACAACTAATGCAACTGACAAGTACACCGAAACGAAGCCT
CTGAAGATAAAATCAAGCAGTTTTAGGGATCCTTCTATGGCTAGCAAGCACCGTTCCTCG
AAACGACAAGAATACGCAGAATTCTACGGGCCAGGTGAGGTTCCTCCTTACAGTAGGTCT
AAGACCCAGAAAGAAAGAACAAGACATCGCCAACGAGATAAAACAGCCGAGGTGGTTTTC
AGTACAGGTGGGACAGAACAAAAACCAGTCGAGACGAAGCCAGTCAATTACGATAACTCA
AAGTTCGATCATTACAATATGAGGAGCAAGTATGGATCCAGTGATTCATTCCGATTCTGA
>EDWA@DN3160_c0_g1_i2
ATGAGAGAATCTCATCTGTTTTTCACTCTAATACTTCTTTTAGTTCTTTACCCCCTTCAC
TTCCAAGCTCATGCTACCCCTGCTGGGCCGTTGATAAAGCACTTGTCTTCTTTACTTAAA
TGGACCAGGTCTTCCACCAAAACTCCCAACTCAGATGGCAATGTTCTTCAATTTGAGAAT
GGTTACTTAGTTGAGACTGTGGTTGAAGGCAATGAGATTGGAGTTGTTCCTTACAAAATC
CGCGTCTCCGAGGACGGAGAATTATTCGCTGTTGATGAAGTTAATAGTAACATTGTTAAG
ATTACTCCACCGTTGTCTCAATATAGCCGGGGAAGATTGGTTGCTGGGTCTTTTCAGGGT
TACACAGGACATGTGGATGGAAAGCCGAGTGATGCCCGTTTCAATCATCCCAAAGGTGTA
ACCATGGATGATAAGGGGAACGTATACGTTGCTGATACCATGAATCTTGCCATTAGAAAG
ATAGGAGATGCAGGTGTCACAACTATTGCTGGAGGAAAGTCAAATGTTGCAGGATATAGG
GATGGGCCTAGTGAGGATGCAAAGTTCTCGAATGATTTTGATGTGGTATATGTTCGACCA
ACCTGTTCCTTGTTAGTTATCGATAGAGGAAATGCTGCGCTTCGACAGATCTCGCTTAAC
CAAGATGATTGTGATTATCAGTATAGTTCAGTTTCTCCCACAGATATCCTGATGGTTATT
GGTGCGATCTTGGCCGGATATGCTACATGCTTACTTCAGCAGGGATACGGACCTTCTTTC
TTCCCAAGAATGCAACCTTCCGATAGAGAATACAAAGAACCATGCAAGGAGAAGCCGATT
CCGATTGTCGATAGCATGAAAGAGGAACCTGGGTGGCCATCTTTTGGTCAACTTGTCGCA
GATCTGTCTAAGTTTGGGCTCGAAGCAATGGCATGCGTATTCCTCTATTTTGTCCCCTCT
CGTTTCCAATCATATGGATCAAAGAAGGGTCTTACACCGAAGAAGGATTCTCTTATAATG
CCTGAAGATGAAGTCCCTCCTCCATTAGTTCAAAGGCAGACCACTCCGGCACCCCTTTCT
GAAACCCGGCAGACACATACAACTAATACAACTGACAAGTACTCCGAAATGAAGCCTCCG
AAGTTAAAATCAAGCAGTTTTAGGGATCCTTCTATGGCTAGCAAGCACCGTTCCTCGAAA
CGACAAGAATACGCAGAATTCTACGGGCCAGGTGAGGTTCCTCCTTACAGTAGGTCCAAG
ACTCAGAAAGAGAGAACAAGACATCGCCAGCGAGATAAAACAGCCGAGGTAGTTTTCGGA
ACAGGTGGGGCAGATCAAAAACCTGTCGAGACAAAGCCAGTCGATTACGATAACTCAAAG
TTTGATCATTACAATATGAGGAGCAAGTATGGATCCAGTGATTCATTCCGATTCTGA
>EDWA@DN31617_c0_g1_i1
ATGGATCATTCTTCGACATCCATTGAGCAACAATCTACAGCAGCAACTAGTGGTGGTTCG
AGTGTTTTTTCTAAGCAGCAAATGGAGGAGCTTCACAGGTTGTTTGGTAGGTTTACAACG
CCTAGTGATGGGAATCTAGCCCTAGTAGAAGAAGCAGGTAACTCCAGCCACTCTTTACCT
ACTGCACTTCTTTCCACCAAGGCTGCCTCATCCTGGATAATTGACTCCGGGGCCTCAGAT
CACATGACTGGTAAAAGGGCATTATTTTTCAGTTTTACACCTATTAGTTCTGACAGCTCA
ATCAAGACTGCTGATGGCTCTCTATCTCCTATTAAAGGGAGTGGTTCGGTTGTTGTTAAT
GAAGACTTTTTACTTGAGGGAGTACTATTTGTGCCTAACCTTGCATGCAATTTGCTTTCT
GTAGCAAGCTTTCTAAAGATTTAA
>EDWA@DN3161_c0_g1_i2
ATGAGTATCGAGCCATTTAACAGGTTGGTGAAACTTGCAGCTCGGGCGTTTTATGATGGT
ATGACAACAAAAGGAGATAATCAACCTAAGATGGGTCGAGGGGATAATAGAGGGATTGCT
GTTGTAGTGCTTGATGCTCTTACAAGGAGACAATGGGTTAGGGAAGAAGATTTGGCGAAG
GAGCTGAAACTACATTCTAAGCAACTCCGGCGGATTTTACGGCTATTTGAGGAAGAAAAA
CTAGTCACCCGTGATCATAGGAAAGAGACAGCTAAAGGGGCAAAGATATATAGTGCTGCA
GTTGCTGCGACAGTTGATAATCAAGTGGGTGGGAAAGAGGGAGAGGAGAAGATTAAATTT
CACACTCACTCATACTGTTGTCTAGATTATGCACAGATATATGATGTTGTTAGGTATAGA
CTGCATCGTATGAAGAAAAAAATAAAGGATGAACTTGAGGACAAGAATACTGTTCAGGAG
TATGTATGCCCTGGCTGTGGGAAAAGATACAATGCTTTGGATGCACTGCGATTAATTTCT
TTGGAGGATGAATATTTTCACTGTGAAAAATGTAATGGAGAATTGGTGGCAGAGAGTGAC
AAGTTAGCTGCACAAGATGTAGGAGATGGAGATGACAATGCAAGACGACGACGACGTGAA
AAGTTGAAGGACATGCTTCAGAAAATGGAGGTGCAGCTTAAACCATTAATGGAACAACTC
AATAGAGTAAAAGATATGCCCATTCCAGAATTTGGAAGTCTCCAAGCATGGGAAGCTCGA
GCTAGTGCTGCTGGGCGTTCTGTAAATGGTGATTCTGGTTCAAATGATCCTTCCAAAAAT
TTTCAGGGTTATGGTGGGACACCTATGCCATTTCTTGGGGAGACCAAGGTTGAAGTTGCC
TTTTCTGGTCTTGATGGCAAGGAAGATGTCAAGTCTGAAAGTGCAAGCAAATCCCTGAAA
GTTTTGCCACCTTGGATGATAAAGCAAGGAATGAACCTGACAAAGGAACAACGTGGAGAG
GTCAAGCAGGAGTCAAAGACAGATGGCAGCTCAGCACAACCTGATCTTTTAGATGACAAG
AAGTCCGCTGTTGAAAATGATGATAAGAAGAATATACAAGATGAGTATCTTAAAGCTTAT
TATGCTGCTTTGTATAAGAAACAACAAGAACTAGAAGAAGCCGCTAAGAAACAAGAATTG
TCAAACGTTCCTCCAGCCACTAATCTTCCCGACTCTTCCAATCGTCAAGTCGGTATGAAA
GTTAAACGTGATGACTATGAGGGAGACAATGATATCGATTGGGAAGAAGCTCCTATTGCA
GGCAATACAACTGAGAGTTATAAGGTCAATGACTTGAATGTTGAAGCTGAAGAATCTGGA
GATGATGAGGATGATGTGGACTGGGAGGAAGGCTGA
>EDWA@DN31627_c0_g1_i1
ATGTCCTCTTCCTTATCCAAAACAATTGACACAACCTACGAGTTGATTTCGCGTCTCTTA
ACAATTTCTCGTCTTGCCTTACTACCTGAGTCTAGCACACTCTCCTTAACCACTGCTTCC
CCCTTCTGCGGCCTTTCGCGCCCCCTTTTCACCGGCGTTGTCTGCTCCTCCTTACCACTA
GACATGTCAAGCTACTTGAGAACACCCTCACTCAACCCAATTAAAGTGCCGTTATCCACT
CTATCCGCCAACGAAACTACATGTGTCATGGCAATGGGGGCAGAATTAGGGATTTCAGTG
AAAAAGGGGGAAAGTGATGGCACTTCGAGACTGAACAGAAAAGGGTTCGATTCTGAGTTA
GGACCCTTGGATAAGGTTATGAAGAACGGCGCCGTTTCGAAGACTATAGAGTATCTGAGA
GCACGTGTTGGAAACGCTCGTGATGTTGGTGGGTCAGACGCATGTCAAACCAAAGAATGG
AGCGGGCTCGAGATGGTCGGCCCAGTTGAAGACTGTGCTGAAGGAATGCCCAGTGAGCCC
AGGTTCAATGAGAAGGAGAGGGAGTAA
>EDWA@DN31628_c0_g1_i1
GGAATTCATTGTATGTTTAAGGAGCTTGCTCTGTTTACAGTTACGTTAACGCTTATAGCA
ACTCCCCCAGTGGCAGCTCAAGCAGAAGCAGGGTGCCAAAGCAGGTGCGGGAACATCAGC
ATCCCATACCCTTTTGGAACCGGCAGCGCTGGTTGTAATATAAGTAGTAGCTTTTTTATT
CGTTGCGACACCACTTTTAACCCCCCAAAAGCAGTGTTGGACACCGGTAATCATGAGATT
CTCCATATCTCCCTGGATGGTTATTTGCGCATCCAAAATTCGGCCAGTTACGACTGCTAC
AATTCCACAAGTGGTGCACGCAGCTCATATTTCGAGTCAGGGTTTCCAGGGACGGACTTC
CACATCTCCAATACCAGAAACAAGCTCACAGCCATCGGTTGTGACACCGACGCTGTCTTT
TCCATTCAACAGAAAAGTTATACCACCGGATGTACCACGTTTTGTTATGACGTGGCTGAT
GCCATTAATGGATCTTGCTCCGGTATCGGCTGCTGCCAGATGTCTGTCCCTAAAGGAGTG
GGGGGCTATTACTTAAATTTTGAACTCCGTGGGAACAATTCCAATGTATCAAGCTTCAAC
CCTTGCAGCTATGGATTTCTTGTGGAAGATGGAGCCTATAGCTTCTCCCTGACAGATCTT
AACAGTGAAAACTTCGGAGACCAGAGATTCCCTGTCATACTTGATTGGACAATCGGGAGT
CGAACTTGCAGAGAAGCCCAAATGGATGCACAAAATTATGCATGCAAGCAACATACTACT
TGTAAAGATCCAGAAAATGGCCCTGGATATTTGTGCATGTGTCTTCCTGGTTTTCAGGGT
AACCCTTATCTCTCCGACGCCAACGGCTGCCAAGATATTGATGAATGCGAGACCCTGAAA
CCTTGCGGTGGAATATGCCATAATTTACCTGGAAGCTATAATTGTTCATGCCCTGAGGGG
TTTGTGGGTCTTGGCTGGAAAAATGGAACATTTACAGGGTGCATTCCCCAAGACCGTCGC
AGTTCCACCGTCGATGCTGTTGTACTAGGTATTTGCATAGGTCTAGGTTTCTTGTTTCTA
CTTGTTGGGGTTTGGTTTCTTTATAAGAAACTTGAGAGAAGAAAGAACATTAAACAAAAG
GAAAAGTTCTTTAAAAAAAACGGTGGATTATTGCTTCAGAAAAAGTCGTCTTCAAACGAA
GGTGGTCTGGATAATTTTAAACTCTTTGGCTCTAAGGAGTTGGAAACAGCAACCGATCAA
TACAACGAGAACAGAATCTTAGGTCGTGGAGGCCAAGGCATGGTTTACAAAGGAATGTTG
CAGGATGGAAGAATCGTTGCAGTAAAGAAGTCCAAGTCTGTAAACGAAGAGCATCTTGAA
CAGTTTATCAATGAGATCGTTATTCTTTCCCAAATTGATCACAGAAATGTTGTCAAATTA
CTAGGTTGTTGCTTAGAGACCGAAGTGCCCCTCCTTGTCTATGAATTCATCCCCAATGGA
ACACTTTCCCATTTCATCCATGACCAAAATGAAGAGTACCCAAGGTCATGGAACATGCGG
CTACGCATCGCAGCGGAAGTTGCAAGTGCGATTTCTTACTTGCACTCGTCTGCATCGGTC
CCCATTTATCACCGAGATATCAAGTCTAGTAACATACTACTAGATGAAAAGTTTCGAGCA
AAAGTAGCAGATTTTGGAACATCCAGATCAGTCAGCATTGATCAAACTCACTTGACCACT
CAAGTTCTTGGGACTTTTGGATACTTAGATCCCGAATACTTCCAATCAAGTCAATTCACC
GAAAAAAGCGATGTTTATAGTTTTGGAGTGGTTCTTGTAGAGCTCTTAACGGGACAGAAG
GCAATCTCAACAATTGGATCGCAAGAAAAGAGAGGCCTAGTCTCGTATTTCATGTCGTCA
ATGGAAGAGAACAATCTAATGGATATTATTGATGCTGAAATTGTGAAGGATGGTGAAAGG
GGTGAATTAGCTGCGGTAGCGCACCTTGCAAAAAGATGCTTGAACTTTGATGGTAGGTTG
AGACCAACAATGAAAGAAGTGGCCATGGAACTCGAGAGGATTAGAACATCGCGAGGTGAC
TGCATTCCCGGTACTGATCAACCGAAACAAGCCGAGTTCGTGGTGAGAAAATTGAGTGAG
AGTTGGGATTTCACTTCATTCTCAAGGGAAGGCTATACGAATTGCAGCATTACATCTACA
ACAGAATCAGATGTTCATCCACTTATGTTGGACACTGTTTGA
>EDWA@DN31628_c1_g1_i1
CAGGTGCTAGGGACTTTTGGGTACTTGGATCCTGAATACTTCCAGTCAAGTCAATTCACT
GAAAAAAGCGATGTTTATAGTTTCGGAGTGGTTATTGTCGAGCTTTTAACAAGACGAATG
GCAGTCTCAAGAAATGGATCGCAAGAAGCGATAAGCTTAGTTTCTATTTTTATGTCGGCG
ATGGAAGAAAATCGTCTGCTGGATATTGTTGATGCTGAAATTGTGAAAGATGGCCTAAAA
GATGAAGTAGTTGCAGTTGCTCAACTTGCACAAAGATGCTTGAACACGGATGGGAGACAG
AGACCAACAATGAAAGAAGTGACCATGGTACTAGAGAGACTTAGAACTCGGTCAGGTGAC
TGCATCCCCACCGATCAACCAAACCAATCTGAGCTTGTTGTGAGAAACTCCGGTGAGAAT
AGGGAATGCACTCCATTCTCAACACAATATTACACTTGCACCATGAAATTGAAGGTTCAA
GAAAAGCCGGATGATCAG
>EDWA@DN31628_c1_g1_i2
CAGGTGCTAGGGACTTTTGGGTACTTGGATCCTGAATACTTCCAGTCAAGTCAATTCACT
GAAAAAAGCGATGTTTATAGTTTCGGAGTGGTTATTGTCGAGCTCTTAACAGGACAAAAG
GCTATCTCAACATCCAGACCGGAAGAAATGAGAGGCCTAGTTTCGTATTTTATGTCGGCG
ATGGAAGAAAATCGCCTGCTGGATATTGTTGATTCTGAAATTGCGAAATATGGTCTAAAG
GATGAAGTAGTTGCAGTTGCTCAACTTGCACAAAGATGCTTGAACACGGATGGGAGACAG
AGACCAACAATGAAAGAAGTGACCATGGTACTAGAGAGACTTAGAACTCGGTCAGGTGAC
TGCATCCCCACCGATCAACCAAACCAATCTGAGCTTGTTGTGAGAAACTCCGGTGAGAAT
AGGGAATGCACTCCATTCTCAACACAATATTACACTTGCACCATGAAATTGAAGGTTCAA
GAAAAGCCGGATGATCAG
>EDWA@DN3162_c0_g1_i2
ATGTCAAATCCCGATTCTGTGCCCGACTTGACTCCACCTAACTCGAAACCCGACCCGGAA
CACCAAAAACCCTTCACCAACGAAATCGACGAAGAAGAAGATGACGGCGGAGACGAAAAC
ACCGTCGAAGACGATGAAGAGGACGAGGAAGACGACGACGGCGTATTTGGAGGACAGAAC
CGGCCTAAACCTCAATCACGAGAGGCTAGGTTCCGTTCAGAGAAACTCAAAATGGACTCG
CTGCTGCAGCGAATGAAAACCGGTCCGGTTTCGGTCCGCATTCACGACGTGATCATCAAA
GGGAACACGAAAACCAAGGACCATATAATTGAAGCCGAGACGGAGGTGTTGAACAACGTC
GGCTCGATGCAGGAGCTGTTAAAAGCGTCGCAGATTGTGAATTTGCGGCTCCAAGCGCTT
GAAATTTTTGATTCCGTGAAAATCACGCTCGATTCCGGCCCGCCCGAACTGCCTGGAACT
GCTAATGTGATTATCGAGGTTGTTGAGACTGCCAACCCGCTTTCTGGACAGATTGGAGCT
TATACGAAAGCGGAGGCTAGATCTTCCACAGTGGAAGGATCTCTCAAGTACAAAAATTTG
TTTGGTTATGGGGATCTTTGGGATGGTTCATTGGCATATGGCTACGACCACTCAGCTGAA
TTAAGTGCTGGCGTGTATTTGCCAAGATTTAAAGGACTGGTAACTCCTGTCACTGCACGG
GCTTACTTACTGTCCCAAGATTGGCTAAAGTTTTCTTCATACAAAGAGCGATCAATGGGC
CTTTCTCTTGGATTATTTTCAAGTCAACATCATGATGTGGCATATAATCTTGCATGGCGT
ACCTTAACTGATCCATCACAAATGTCATCGAGGTCTGTAAGGAGGCAGCTTGGCCATAAT
TTACTTTCTTCTTTGAAGTATACCTTCAAATTTGACAGGAGAAATTCGTCAATGCGGCCA
ACTCGGGGTTATGCTTTTGTTTCTAGTACTCAACTCGGTGGGCTTGTACCTGATAGTCGG
AGCTTACGATTTCTTCGGCAGGAATTTGATCTTCGTTACGCTGTTCCTCTCGGATTTTAT
CATGCTGCTCTTAATTTTGGGGTTTCTGGCGGCGTTGTCTTTCCATGGGGGAATGGGTTC
TCGAGTAAACCGTCATCACTGCCAGAAAGATTCTTCTTAGGTGGCAACATATCTCCAGTT
TGTGCTTTAGGAGGGCCAACAGCATTATGGGGATTTAAGACAAGGGGATTGGGTCCTACA
GAGCCAAAAAGGCAGGTTAACGATGAAAATGCTGATCCTTCTGGCGTGGATTTTCTCGGA
GGAGACCTTGCTGTCACTGCTTTGGCAGACCTTTCTTTTGATCTCCCATTTAGGTGGTTT
AGAGAAAAAGGAATCCATGCTCATGTGTTTGCATGTGCTGGTAATGTCTCCAAGTTAACA
GAGTACGAGTACCGCAATTTCTCTGTCCATAAGTTTGTAGAGTCACTCCGAAGTTCAGTA
GGAGTTGGACTTGTTGTCCCTACGAGTTTATTCCGAATGGAGCTTAACTACTGCTATATA
CTGAAGAAGTTCGATCACGATCGGGCAAAAACCGGTGTCTGGCTCACTTTCTCTGCTGCA
TCATAG
>EDWA@DN3163_c0_g1_i1
ATGGCGCATAGAACCCTAGAAATCAACGTCGTCTCTGCAAAGGGTCTCAAAAATGTGAAT
CTGATCGACAAAATGGACGTTTATTGCGTCATTTCACTCAAGGGCGGTTCGTCGAAGCAG
AAGACGAGGACGCCGGTCGACAAGGATTGCGGCAAGAACCCCAACTGGAACTTCCCCGTG
AAGTTCACCGTCGATGAATCTCTGGCCAAGAAAAATAGCCTTAATGTTAAGTTCAAGATC
ATGTGCGAGCGTATTTTGGGAGACAAAGAGCTCGGCAAAGTCAACGTTCCGGTTAAGGAG
CTTTTGGAATCGCCCGGCGAAGGTGGGTCGATGAAATTCGTTAGCTTTCAGGTGCGGAAG
CCGTCGGGGAGAGCCGAGGGGAGTCTCGATTTTTCTTACAGGTTTGGGGACACGGTGGCG
GCGCCTTTCAAGCCGGAGAAAAACAAGGGTGGTACTGGTGGTGATTATCATCAGCATGTT
ACCGCTTATCCGGCGGAACATATGGCGGCGCCTGTCAAGCCGGAGAAAATCAAGGATGGA
GGTGATCATCATCAGCCTGTTACCGCTTATCCGGCGGGACATATGGCGGCTGGGTCGAGT
TCTGGTGTTCCGTATGGTGCTCCCGGAGGTTATCCGCCTCCGCCACAAGCTGGGTACGGG
TATCCTCCTCCGGGTTATGGTGGATATCCTCCACAGGGAGTACCTCCGCCGGGATATGGA
TATCCACCGCCGCCGCAGCCAGGGTATGGGTATCCCCCACCCGGGGGATATGGGTATCCG
CCGGCGCAACAGCCGCCGAAGAAGAATAGTAAGTTTGGAATGGGATTGGGAGCTGGGTTG
CTCGGAGGGGCGATCGGTGGGTTGTTGATCGGAGATATGGTTTCCGATGCGGCGGATTTT
GATGGAGGATTTGATGGCGGCTTTGATTGTTGA
>EDWA@DN3163_c0_g1_i2
ATGGCGCATAGAACCCTAGAAATCAACGTTATCTCCGCAAAAGGTCTAAAAAACGTCAAT
CTGATCGACAAAATGGACGTTTACTGCATCGTTTCACTCAAAGGCAGTTCATCGAAGGAG
AAGACGAGAACGCCGGTCGACAAAGATTGCGGCAAGAATCCGAACTGGAATTTTCCCGTC
AAGTTCACCGTCGATGAATCCTTGGCGCTGAAGAACAACCTGAACGTCAAGTTCAAGATC
ATGTGTGAGCGTATATTGGGTGACAAAGAGCTCGGCAAAGTCAACGTTCCGGTTAAGGAG
CTTTTGGAATCGCCCGGCGAAGGTGGGTCGATGAAATTCGTTAGCTTTCAGGTGCGGAAG
CCGTCGGGGAGATCTGAAGGGACCCTGGATTTTTCTTACAGGTTTGGAGACACGGTGGCG
GCGCCTGTCAACCCGGAGAAAAACAAGGGCGGTGGTGATTATCACCAGCCTGTTACGGCT
TATCCGGCTGGACATATGGCGGCTGGGTCGAGTTCTGGTGATCCGTATGGCGTTCCTGGA
GGTTATCCGCCGCCACCACAAGCAGGGTATGGATATCCTCCTCCTCCGCCTCATGTGGCG
GCTGGTTATGGTGGGTATCCGCCGCAGGGAGTACCTCCGCCGGGGTATGGATATCCACCG
CCGCCGCAGCCGGGGTATGGCTATCCTCCTCCCGGGGGATATGGGTACCCGCCCGCGCAA
CAGCCGCCGAAGAAGAATAGCAAGTTTGGATTGGGATTGGGGGCTGGGTTGGTTGGAGGT
GCGATCGGTGGGATGTTGATCGGAGATATGGTTTCCGACGCGGCGGATTTTGACGGAGGC
TTCGATGGCGGCTGTGATTTCTGA
>EDWA@DN31643_c0_g1_i12
ATGTCTACCCAACATGGAAATTCTGACCGCAAACCCCCTTCTGGGTCCAGTTCTCGTTTA
TATGACCTGCTATCTGCGGAACAGCCGTATTGGAATCGACCAAGTGATGCAGATAGTACA
GCTTGGTTTATGAGGAAGGACTCGTGGAGAGCATCTAGTGCGAAAGGAAGGCTAGAGAGA
TTATTGAAGGAGTCCGGGAACAGTGTTTGTGCAGATTGCGGAACCCCGGACCCGAAATGG
GTATCATTAACTCTTGGAGTATTTATTTGTATCAAATGCTCTGGTGTTCATAGAAGCCTT
GGATCGCATATATCAAAGGTTTTATCAGTGAAGCTAGATGAATGGACGGATGACCAAGTT
GATTCTCTGGAAAATTTGGGTGGCAATAACGTAGTAAACAATAAGTATGAAGCTTTCCTT
CCTGATAACCTTAAAAAACCCAGACCAGATTCCTCCATTGAAGAACGCTCCGATTTCATT
AGGAGAAAATATGAGATGCAGCAATTTTTGGAATGCAATGAACAAACAGTCTGCTGCCAT
CAGTCGCATCAACGGACTTCTGTGTTGACATTACAAATTACTCCCAGCCATCATTTTAGT
GATAAAAAAAGTAGTGAGAAAAATAGCAGACATCGAATTGGGCACAGATTTAGAAACAGC
TGGGTAAGAAAAGATATTGATCCTCTCAAGACGAATAAGAAGGGCAACTCATTGGCAGGT
ATGGTCGAATTCGTTGGGCTGATTAAAGTGAATGTTGTTAAAGGCACCAATCTAGCTGTC
CGGGACATGCTCTCTAGCGATCCGTATGTCATTCTTGTGTGTGGTCAACAATCGGTAAAG
ACTCGTGTCATAAAGAACAACCTAAATCCGGTCTGGAATGAAAGTCTAATGTTGTCAATT
CCAGAAAATGTTCCTCCTTTGAAAGTGTTTGTGTATGATAAAGATACTTTCACGACCGAT
GATTTTATGGGAGATGCCGAGATTGACATTCAACCGCTTGTTGCGGCGGCGAAAGCCTAT
GAAAAGTCCGAGATTAATGAATCGATGCAGCTCGGAAAATGGGTGTCAAACAAAGACAAC
CAGCTAAAAAGCGACAGTATCATAACATTGACAGATGGGAAAGTTAAACAGGAGATCTCG
TTTAGGCTGCAAAATGTTGAGAGAGGAACGTTAGAGATTGAACTCGAATGCGTCCCGCTT
ACGCAGTAG
>EDWA@DN31643_c0_g1_i15
ATGTCTACCCAACATGGAAATTCTGACCGCAAACCCCCTTCTGGGTCCAGTTCTCGTTTA
TATGACCTGCTATCTGCGGAACAGCCGTATTGGAATCGACCAAGTGATGCAGATAGTACA
GCTTGGTTTATGAGGAAGGACTCGTGGAGAGCATCTAGTGCGAAAGGAAGGCTAGAGAGA
TTGTTGAAGGAATCCGGGAACAGTGTTTGTGCAGACTGTGGATCCCCTGATCCAAAATGG
GTATCATCAACTCTTGGAGTATTTATTTGTATCAAATGCTCTGGTGTTCATAGAAGCCTT
GGATCGCATATATCAAAGGTTTTATCAGTGAAGCTCGATGAATGGACAGACGATCAAGTT
GATTCTCTGGAGAATTTGGGTGGCAATGATTTAGCAAACAAAAAGTATGAAGCTTTCCTT
CCTGATAACATCACAAAGCCAGGACCAGATTCATCCAATGAGGAGCGTGCCGATTTCATT
AAGAGAAAATATGAGATGCTGCAATTTTTCGATGGCAATGAACACGTGACTTGCCCCCAC
CCGCCTCATCAACGATCTCCGTCGTCCACTTCACAGAGTTCTTTGTCCAACATGTTTGCC
CAAGATAAAAGACATTACGAAAAACAACCAACCAGACATCGTATAGGGCAAAGATTTAGA
AACAGCTGGGGAAGAAGAGATAGTGAGCATCAGAAGTCCATTAAGAAAAGCAACTCATTG
GCAGGTATGGTTGAATTCATTGGCTTGATTAAGGTGAATGTGGTCAAAGGCACCAACCTA
GCTGTCCGGGATATGCTTTCCAGTGATCCGTATGTCATTCTCACGTTGGGTCGACAATCG
GTCAAGACCCGAGTCATAAAGAACAACCTAAATCCAGTCTGGAATGAAAGCCTGATGTTG
TCCATTCCGGAAAGCATTCCTCCTTTGAAAGTGATTGTGTACGATAAAGATACTTTCTCA
TATGACGATTTTATGGGGGATGCGGAGATTGACATTCAACCGCTGGTTACTGCAGCGCAA
GCCCATGAGCGTTCAGAGATTAATGAATCAATGCAGCTTGGAAAATTGGTTGCAAGCAAA
GACAACACCCTAGAAGAAGACGGTATTATTGCCGTGACAGATGGGAAAGTAAAACAGGAT
CTCTGTGTTCGGCTACAAAATGTCGAGAGAGGGGTGCTCGAGATCGAGCTCGAATGCGTT
CCTCTTACTCAATAA
>EDWA@DN31644_c0_g1_i1
GAAACGCTCGAGAGGTGTTCATTGGTGAAGGACCTTGAATTGTTTCCCTATGGTGATCAA
ACCGAAATAGGTGAAAGAGGAGTGAATCTTAGTGGTGGCCAGAAGCAGCGAATTCAACTT
GCTCGCGCACTCTATCAGGATGCTGATATATATCTCTTGGATGATCCATTCAGTGCTGTG
GATGCTCACACAGCTTCAAGTTTATTTAATGAATATGTTATGGAAGCTCTTGCAGCAAAG
GCAGTTTTACTTGTGACACATCAAGTTGATTTCCTACCGGCTTTTGATTCCGTTTTGTTA
ATGTCAGACGGGGAGATCCTTCAAGCAGATTCGTATCACGATTTATTGGCTTCCAGTCAA
GAGTTTCAGGATCTTGTCAATGCACACAAGGAAACTGCTGGAGGTGGAAGAGTTGCTGAA
GTTAACCCTCCGACGGGACATGGAACATCCACTACA
>EDWA@DN31645_c0_g1_i1
TTGGAATCCATTTCGAGAGGCGTCCCTGTGATTTGTTGGCCGTTCTTTGCCGAACAACAA
ACGAATTGTCGATATGCATGCACTACGTGGGGCATTGGTATGGAAGTTAACCCCGATGTG
AACCGAGATGATGTAGCGGCTGTTGTGAAGGAAATGATGGAAGGTGAAGCCGGGAAGAAG
ATGAAGGAAAATGCCATGGATTGGAAGGAAAAGGCTCAAGTTTCCACCGATGTCGGAGGA
TCTTCTTACAGTAATTTTGAAAGATTCATCAAGGAACTTATCTCTGTCTCTCGAACCCGT
GTCTGA
>EDWA@DN3164_c0_g1_i4
ATGAGCCAGGATGTGGATGGTTGCGATGATCCACACCTAGAAAACTTCGGTCATGAACAT
TGTCACTCTGAGGAGAGAAATGCATCCTCTTGTTGCTCTGCATCAACCAGTGGAAGAATG
TGTTGTTCCAACCATGCTCAAGCTTGTTCTCAGGAAAGAAGCTGTGTAATGAACAATCCA
ACAGCACAGCTGCAGGAGGTGCAAAGTGAACATCAACTTGTGTCCATCTCTGGAAGCAGT
GCTGGAGAAGTGGAAAATAACAAAGAGATATCTGAATGTTGTGGAAATGATGTCACTGAT
TCTAATGGAAATATGTTTTCATCTCCACATGACTCGTTGGATCCATCATTGCAGTTGAAT
GTTCCATTGGTTGATGTTGATAAGGTCCGTTGCATAATAAGAAATATTGTTAGAGACTGG
GCAGAAGAGGGAAAGAAAGAACGTGATCAATGCTATAAGCCCATTCTTGAAGAACTTAAT
GCTCTATTTCCCAGTCGGTCCAAAGAGAGCCCTCCTGCATGTTTAGTTCCTGGTGCTGGA
CTTGGGCGGCTAGCCCTAGAGATTTCATGCCTTGGTTTCATAAGTCAAGGAAACGAATTT
TCATACTACATGATGATATGTTCAAGTTTTATTCTTAATAATACTGAAACAACTGGACAA
TGGACAATATATCCTTGGATCCACAGCAATTGCAATTCACGTTCAGACAATGATCAACTT
CGTCCCGTTTCGATACCAGATATTCTTCCAGCAAGTGCAGGGATTAATGAAGGATTTTCT
ATGTGTGGTGGGGATTTTGTTGAAGTCTATAATGATTCCAGCCAGATCGGAGTCTGGGAT
GCTGTTGTGACTTGTTTCTTTATTGACACAGCACACAACATCATTGAATACATTGAAATC
ATATCCAGAATTTTGAAGGAGGGTGGAGTTTGGATAAACTTTGGACCTCTATTGTATCAC
TTTGCAGACATGTACGGTCAGGAAGATGAGATGTCAATTGAGTTGAGTTTGGAAGATGTA
AAGAATGTTGCTTTTCATTATGGATTTGAGTTGGAGAAAGAACAGACCGTTGAAACAACC
TATACGGCTAATCCTCGATCCATGATGCAAAACCATTACCATGCTGCCTTTTGGACAATG
CGAAAGAAAAGAACTTCTGCAACATAG
>EDWA@DN3164_c0_g1_i5
ATGTCCGGCGAGATTGAAGAAGACGACGAACGACGCCGTCAAAGGAAGCTTGAAGAAGCT
CTTGAAGTCAAATCCCTCCGCCGTATTATCAGTGCCTACCTCAATTATCCAGAGGCTGCA
GAGGAGGATGTCCGAAGATACGAAAGATCATTTAAGAAGCTTCCACCTTCTCACAAGGCT
TTGTTGTCCCACTATCCTTTAAAGTTCCAACATCTAAGAAGGTGTATTTCTACGAATTCG
TATTTCATATTTTCCATGCTTCAGGCATTTGAACCTCCTCTAGATATGAGCCATGATGTG
GATGGTTGTGAGGATCCACACCTAGAAAACTTTGAACATGAACATTGCCACTCTGAGGGG
AGAAATGCATCCTCTTGCCAGTCTGCATCAACCAGTGGAAGTATGTGTTGTTTCAACCAT
GCTCAAGCTTGTTCTCAGGAAAGAAGCTGCGTAATGAGCAATCCAACAGCACAGGAAGTG
CAAGGTGAACATCAACATGTGCCCATCTCTGGAAGCAGTGCTGGAGAAGTGGAAAATAAC
AAAGAGATATCTGAATGTTGTGGAAATGATGTCACCGATTGTAATGGGAATATGTTTTCA
TCTTCTCATGACTGGTTGGATCCATCATTGCAGTTGAATGTTCCATTGGTTGATGTTGAT
AAGGTCCGTTGCATAATAAGAAATATTGTTAGAGACTGGGCAGAAGAGGGAAAGAAAGAA
CGTGATCAATGCTATAAGCCCATTCTTGAAGAACTTAATGCTCTATTTCCCAGTCGGTCC
AAAGAGAGCCCTCCTGCATGTTTAGTTCCTGGTGCTGGACTTGGGCGGCTAGCCCTAGAG
ATTTCATGCCTTGGTTTCATAAGTCAAGGAAACGAATTTTCATACTACATGATGATTTGT
TCAAGTTTTCTTCTTAATCATACTGAGACAACTGGACAATGGACAATATATCCTTGGATC
CACAGCAATTGCAATTCACGTTCGGACAATGATCAACTTCGTCCTGTTTCAATACCAGAT
ATTCTTCCAGCAAGTGCAGGGATTAATGAAGGATTTTCTATGTGTGGTGGGGATTTTGTT
GAAGTCTATAATGATTCCAGCCAGATCGGAGTCTGGGATGCTGTTGTGACTTGTTTCTTT
ATTGACACAGCACACAACATCATTGAATACATTGAAATCATATCCAGAATTTTGAAGGAG
GGTGGAGTTTGGATAAACTTTGGACCTCTATTGTATCACTTTGCAGACATGTACGGTCAG
GAAGATGAGATGTCAATTGAGTTGAGTTTGGAAGATGTAAAGAATGTTGCTTTTCATTAT
GGATTTGAGTTGGAGAAAGAACAGACCGTTGAAACAACCTATACGGCTAATCCTCGATCC
ATGATGCAAAACCATTACCATGCTGCCTTTTGGACAATGCGAAAGAAAAGAACTTCTGCA
ACATAG
>EDWA@DN31651_c0_g1_i2
GTTAGCGCTAGCGCTTTGGGGATGGCTTGTGGTCCTGCTCTTGCTGGCATGCTTCAGACA
AATTTCAAGATTTACAAGTTTACATTTAATCAAAACACTTTGCCTGGATGGGTTATGGCT
GTAGCTTGGCTTTTATATCTGATATGGCTGTGGATCTCATTTAAAGAACCATCCCTTGAT
ATAGAAGAGCCTCGTGCATCTGGTTCTGAAACAGTAAAAAATGGTGCACTTGAGGAAGGT
AAACAACCATTGCTGATTACTTCGGAAGAGACACAAGAAGACGATGAGGATCCAGAAGGT
GATGGAAGCGAAGAAGCTCCAGAGGAATCTCGTCAGCCTGCTACATCATTTATGTCAGCT
TATAAACTACTTACACCCTCAGTAAAGGTTCAGTTGTTGATATATTTCATGCTCAAGTAT
GCAATGGAAATTTTACTCTCAGAATCTAGTGTCATCACCACATACTACTTCAGCTGGTCT
ACGAGCACAGTTGCCATCTTTCTCGCATGTCTTGGGCTAACAGTTCTTCCAGTAAACATT
GTTGTTGGCAGCTACATTAGCAATATGTTTGAAGACAGGCAAATTTTATTGGCATCTGAA
ATTATGGTTTGCATAGGCATCCTGCTTAGCTTCCATATGATAATACCATACACTGTACCC
CAGTATGTCTGCTCAGGGCTCATCATGTTTGTTTCGGCCGAAGTGCTTGAAGGTGTCAAC
TTGTCACTACTCTCCCGGGTAATGTCATCAAGGCTATCTCGCGGAACCTACAATGGGGGA
CTACTATCGACAGAAGCCGGGACAATTGCTCGAGTGATTGCGGATGCCACAATAACACTG
GCAGGATACTTAAGTCGGAGTCAGCTCTTGAATGTCACTCTCCTTCCGTCACTGCTTATA
TGCGTCGCCTCAATTGTTGCTACATGTTGCACCTACAACTCTTTATATTAA
>EDWA@DN31651_c0_g1_i4
ATGTCAGCTTATAAACTACTTACACCCTCAGTAAAGGTTCAGTTGTTGATATATTTCATG
CTCAAGTATGCAATGGAAATTTTACTCTCCGAATCTAGCGTCATCACCACATACTACTTC
AGTTGGTCTACAAGCACAGTTGCCATCTTTCTTGCATGTCTTGGGTTAACAGTTCTTCCG
GTAAACATTGTTGTTGGCAGCTACATTAGCAATATGTTTGAAGACAGGCAAATTTTATTG
GCATCTGAAATTATGGTTTGCATAGGCATCCTGCTTAGCTTCCATATGATAATACCATAC
ACTGTACCCCAGTATGTCTGCTCAGGGCTCATCATGTTTGTTTCGGCCGAAGTGCTTGAA
GGTGTCAACTTGTCACTACTCTCCCGGGTAATGTCATCAAGGCTATCTCGCGGAACCTAC
AATGGGGGACTACTATCGACAGAAGCCGGGACAATTGCTCGAGTGATTGCGGATGCCACG
ATAACACTAGCAGGTTTCCTAGGTCAGAGTCAGCTCTTGAATGTCACTCTCCTTCCTTCA
CTGCTTATATGTGTCGCCTCTATTGTTGCTACATGCTTTACCTACAACTCTTTATATTGA
>EDWA@DN31651_c0_g1_i5
GTTAGCGCTAGCGCTTTGGGGATGGCTTGTGGTCCTGCTCTTGCTGGCATGCTTCAGACA
AATTTCAAGATTTACAAGTTTACATTTAATCAAAACACTTTGCCTGGATGGGTTATGGCT
GTAGCTTGGCTTTTATATCTGATATGGCTGTGGATCTCATTTAAAGAACCATCCCGTGAT
ATAGAAGAGCCTAATGCATCTGGTTCTGAAACAACAGCAAATGGTGCACTTGAGGAAGGT
AAGCAACCATTGCTGATTACTTCAGAAGAGAAGCAAGTAGACGATGAGGATCCAGAAGGT
GATGGAAGCGAAGAAGCTCCAGAGGAATCTCGTCAGCCTGCTACATCATTTATGTCAGCT
TATAAACTACTTACACCCTCAGTAAAGGTTCAGTTGTTGATATATTTCATGCTCAAGTAT
GCAATGGAAATTTTACTCTCCGAATCTAGCGTCATCACCACATACTACTTCAGTTGGTCT
ACAAGCACAGTTGCCATCTTTCTTGCATGTCTTGGGTTAACAGTTCTTCCGGTAAACATT
GTTGTTGGCAGCTACATTAGCAATATGTTTGAAGACAGGCAAATTTTATTGGCATCTGAA
ATTATGGTTTGCATAGGCATCCTGCTTAGCTTCCATATGATAATACCATACACTGTACCC
CAGTATGTCTGCTCAGGGCTCATCATGTTTGTTTCGGCCGAAGTGCTTGAAGGTGTCAAC
TTGTCACTACTCTCCCGGGTAATGTCATCAAGGCTATCTCGCGGAACCTACAATGGGGGA
CTACTATCGACAGAAGCCGGGACAATTGCTCGAGTGATTGCGGATGCCACAATAACACTG
GCAGGATACTTAAGTCGGAGTCAGCTCTTGAATGTCACTCTCCTTCCGTCACTGCTTATA
TGCGTCGCCTCAATTGTTGCTACATGTTGCACCTACAACTCTTTATATTAA
>EDWA@DN31651_c0_g2_i1
AATTTCAAGATTTACAAGTTTACTTTTAATCAGAACACTTTGCCAGGATGGGTTATGGCT
GTTGCTTGGCTCGTATATCTGGTGTGGTTGTGGTTCTCATTTAAAGAACCATCTCGTGAT
TTCGATGAGAATAATTCTCCTCATGCATCTAATGGTGAAAAGGCAGAAAAAAGTAAACTT
GAGAAAGGTCTTAAACAACCATTGCTGATTACTTCGGAAGAGAAGAAAGAAGATGACGAA
GACCCAGAAGCTGATGGAAGTGAAGAAGATCGCGAGGATTCTCATCGACCTGCTACATCA
ATGGTTTCAGCCTATAGACTACTTACACCCTCAATCAAGGTTCAATTGTTGATATATTTC
>EDWA@DN31653_c0_g1_i1
GATAATGATTTCATATGGAGAGGCATTATTGCCAAGGGTGGAACGCCTGTTTGTAATGCT
CGATGTGTTCCCATTGGAAAGGGGCTAGAGACGGAACTTCCCGAAGTTGTTAACTGTTCA
GCCAGAACAGGATTAGATATGCTAGCAAAACACTGTCGCGAGGCTGTTGGATTTGATATT
GTTTTCTTCTTACCGGACAGTGAAGATGATTTTGCATCATACACCGAGTTCCTTCGCTAC
CTTGGTTCAAACAACAGAGCTGGTGTTGCTAAGTTTGATGATGGGACTACATTATTTTTG
GTGCCTCCTTCTGAATTCTTAACAAAAGTTCTAAAAGTTTTAGGACCCGAACGGCTCTAT
GGTGTTGTTTTAAAGTTGACTCCACAGGTACCAAGCACTGCACCGCCGCAACCGCATCCA
CCTCTTCTTTCTCATCCTGATTATGGTCATTTGAAGGAAGAACAGACTCTGAAAATGGAG
AATGGAAGGGTTTTGCAAGAG
>EDWA@DN31654_c0_g1_i1
TATGAAGGGTATGCTTACAGCTTGTTTGGGCGACTTTCTGCTGTTCGAATTGTTTTCCTA
AATAGGTTTGTTCAGGAGATAACGGTTTATTTCATGGAGCTCGCCACCCCACATACTAAA
GAAGTAGTAAAACTAGTTGATAAAGTTGGCGATTTTGAGTGGTTAATTCAGAAATCAGAA
ATTGATGGTACTACTGCTTTGAAGCTGGATCTCACACTTGACAATCCTATAATTATAGTT
CCAAGGAATTCTATGAGCAAAGACTTCATTCAACTTGAAGTGGGTTTGTTAAAGATCACA
AATGAAATAACTTGGCATGGA
>EDWA@DN31654_c0_g1_i2
GATATACGTAATCCAGGAGTTGAATCTCTTATAAAGTTCAAATTCAATTCTTTCAGTGCT
GGAGATGATGATTATGAAGGGTATAATTACCACTTGTGTGCGCGTCTTTCTGCTGTTCGA
ATTGTTTTTCTCTATAGGTTTGTTCAAGAGATAACAGTTTATTTCATGGAGCTTGCCACC
CCAAATACAGAAGAAGTAATAAAACTTGTTGATAAAGTTGGCGATTTTGAGTGGTTAATT
CAGAAATCAGAAATTGATGGTACTACTGCTTTGAAGCTGGATCTCACACTTGACAATCCT
ATAATTATAGTTCCAAGGAATTCTATGAGCAAAGACTTCATTCAACTTGAAGTGGGTTTG
TTAAAGATCACAAATGAAATAACTTGGCATGGA
>EDWA@DN31656_c0_g1_i2
AAGGTGATATGGCTCATTCACTTCGATGAAATATCTGTTATATATACTATGTACGTATCT
ACGTATACACAACGGCATTTCATCTTCTTCAAATCACTTCCAATTTACAAACACTTTGCC
TTTAGTTTCAGCTTGAAGCAGCAACACCAAGCAATGGCAGAATCAATTGCTTATGACATC
ATTACTAAATTGAGCTCCCCTCTTCTTCAGCAACTTGGCCTGTGGTGGAACCTCAAAGAC
GACCTCCACGACCTGCAAAGCATCGTCTCCGCAATCAAAGCTGTGCTTCTTGACGCCGAG
GAGCGATCTGTGAGTAGCAATCTTGTCAAAGACTGTCTTGAAAAGCTGAAGGGTGCACTT
TATGATGCTGATGACCTTTTGGATGATATCCATACCGAAGCTCAGCGGAAAGATCTG
>EDWA@DN31659_c0_g1_i1
TGGTTGAGAGGACTTATACAAGCCACATATCAAGCTTCTGCTCCTCCATCTGTAGATATA
CTTGGAGAAACAAGTGTTGTTAACAGTGAATCTGATGATCCTCAAACAAGAGATTCAAAA
GCTGCCGACCTTGTTATTAATGGGGCAGTTGCGGAGACAAAAATATGCATATATGGAAAG
ACAGGTGAGGTTGCAGCAGAGAAACTAGAAGAGCAGCTGATTCTTGAGGTTCTTGCTAGT
GGTGGAAAGGTGACAATGATTAGTTTGGGGAGTGACCTAATGTTGAGAACAAAGCTGCGT
TCTTTGAAAATAAAGGATGAGTTCCAAGGTCGTCTGTCGGGCGATACTCGGTACTTAGCA
TGCTCTGTGCTGAAGAATGACGATTCACTTCAATCCCATCGAACTTGTGGTTCGCTTGGA
GATCAGATGTCTGGGTTGCACCCAGATGACGATGATACTTTCAAGGATGCTCTGCCTGAA
TTTATGTCTCTAACAGATCCCGGTGCTCCC
>EDWA@DN31659_c0_g1_i2
GGTGAGGGTGTTGCAGAGAAACTAGAAGAGCAACTTATTCTTGAGGTTCTTGCTAGTGGT
GGAAAGGTGACAATGATTAGTTTGGGGAGTGACCTAATGTTGAGAACAAAGCTGCGTTCT
TTGAAAATAAAGGATGAGTTCCAAGGTCGTCTGTCGGGCGATACTCGGTACTTAGCATGC
TCTGTGCTGAAGAATGACGATTCACTTCAATCCCATCGAACTTGTGGTTCGCTTGGAGAT
CAGATGTCTGGGTTGCACCCAGATGACGATGATACTTTCAAGGATGCTCTGCCTGAATTT
ATGTCTCTAACAGATCCCGGTGCTCCC
>EDWA@DN3165_c0_g1_i1
ATGGAATCCACAGCTGTTTATAGCAGCAACGGAAGTCCATTCCTCTTCTCTTCAAGGATT
CCAGCAAGAAAGTCGTTCAAATCATCACCCAATTCTGCAACCATTCAATCCATGGCTACT
CAGAAACCATTGCCTTCGGTTGCCAAAACTGTTGGTCCTAGAAAGGGCTCGAACTCGACT
GTTTTCCCGCTGGGAGAGCCTGGGCCTCGGAGCGGCACAGTGGCGATACAACCAGTGAAG
CTGCTAACAAACGTGGAGAAACTGAAACTGCTAACCAAAGCAGAGAAAGCAGGGCTGCTA
TCGGCAGCAGAGAAGTTCGGGTTATCTCTATCGTCGATAGAGAAACTCGGACTCCTCTCG
AAAGCCGAAGAGCTCGGTGTGCTGTCTGCCGCGACGGATCCCGGGACTCCAGGGGCCCTG
TTGACACTCAGCTTGGGTCTATTGCTTTTGGGTCCTTCATGTGTTTACCTTGTGCCTGAA
GATAACCTGGGGGAAATTGTGTTGCAGATTGTGGTGGCTGTTGTATGTGTTGGTGGTGGA
TCTGCAGCTTTTGCTGCATCAAATCTTGTATCAAATTTGCAGAAATCAAGCTGA
>EDWA@DN3165_c0_g1_i2
AATTATACTATTCTAGGGGATAATTGGAGGCATTACAAAATCCATGCAATGCGAAAGGCA
ACCAATCATTGTACGCCGCGCAGGTATTCAACGACTGAAACTCAATCCACGATCCTCACC
GTCTGTCCATTCATTTCAGCCAAGCTTCTTCAAAAGAATCCCCACAAAAACACCCATAGC
TCTACGAAAATTTGTGAAAAAACAAACCCAGACATGGAATCCGTAGCTGTTTATAGCAGC
AAAGGAAGTCCATTTCTGTTTTCTTCAAGGATTACAACAAAATGGTCCTTCGAATCATCT
CCAAATCCTGCAACTTTCTCACCTTTTCACATTCAATCCATGGCTACTCAGAAACCACCG
TCTTCGGTTGCTAAAACTGTTGGTTCTAGAAAGGGCTCAAACTCGACTGTTTTCCCGCTG
GGCGAGCCGGGGCCACGGAACAGCACGGCGGCAACACAACCAGTGAAGCTACTGACAAAT
GTGGAGAAACTGAAACTGCTAACCAAAGCAGAGAAAGCAGGGCTACTATCAGCAGCAGAG
AAGTTTGGGTTATCTCTATCGTCAATAGAGAAACTCGGACTCCTCTCCAAGGCCGAAGAG
CTCGGGGTGCTGTCGGCTGCGACTGACCCCGGAACTCCGGGAGCACTCTTGACACTCAGC
TTGGGTTTATTGCTTTTGGGTCCTTCATGTGTTTACCTTGTGCCTGAAGATAACCTGGGG
GAAATTGTGTTGCAGATTGTGGTGGCTGTTGTATGTGTTGGTGGTGGATCTGCAGCTTTT
GCTGCATCAAATCTTGTATCAAATTTGCAGAAATCAAGCTGA
>EDWA@DN31660_c0_g1_i1
CACCCGGTAATCTCCAAATGGTCAACGCCATTGGGACCTCATCCAATGAGTTTAAATTCC
CATCTCTTTCGCCCTCAACGGCGGGCAATTCATGGCGGCAAACGGGGCAGGAATTTTGTA
ACTGAAGCCAAGGAAGTATGCAGCTTGAATGGTACAAATGGTTACAAGGCATGTTTAGAA
CTTTGGTTCCCAACTCGAATTGTTCTTTGCAAACAGCACAACACACTTCTTCGTGAATAT
GAGTATCGTCTATTTCCACTGTTGGAATTGCATCCACCGCCGCTTTCGACGCCGGAGATT
GGTTGTAACGCCCGACGTTTTGGATTTCCACCTGTGATAGCTGGTCAATTAATTGATCGA
ACCCGGATCCTAACAGAATCTCTGACATACTCGCCGGTAACGGCCGCAAACCTGATCCAC
TGA
>EDWA@DN31664_c0_g1_i1
GGGGTGCTGTTTGCTCTTGAAGAAATGGCATCTTGGTGGACGAGTGGCCTTCTTTGGAGA
GCTTTCTTTACGACTGTCGTGGTTGCAATCATACTACGAGCTCTAATCGATGTTTGTTTA
AGTGGCAAATGTGGTCTATTTGGTAAAGGGGGTTTGATAATGTTCGATGTCTATTCAGCA
AACATTTCGTATCACATAGCCGATGTTCCTCCTGTACTTGTTCTTGGAGTTGTTGGTGGC
ATATTCGGAAGTCTGTACAATTTCCTTTTAGATAAGGTTCTCCGTGTTTATTCCATCATC
AACGAGTAA
>EDWA@DN31665_c0_g1_i1
ATGGAGAATATAAATACTATGAACAATTCTGAAAGAACAAGTTACCGGGAGGAGTTGTTA
CAATGCAAATACGAAGTTCAAAATGTTGAGGAGTTAAATGCTCTAGGAAAAGGAAAGAGA
AGCCGCAAGCAGATGGTCTCTGTGGAAGATGATGACCTTGTTGGTTTGGAAGATGTAAGC
TCTGATGGTGAGGATGATAACTTTGAAGCTGAACTGACTGATGGTGATACAATTTCATCT
GGAACTCAATCAGGTAGAAGGCCTTACAGGAAGAGAAATTGTGTGGATAGTATGGAGCCA
ATTCCTCTAATGGAAGGTGAAGGAAAGTCATTTAGGGTGCTTGGTTTCAGTAAGAGTCAG
AGGGCTGCATTTGTACAGATTGTGATGAGGTTTGGGGTCGGGGAC
>EDWA@DN31668_c0_g1_i1
ATGGATCTGCTTCCACCTCTTCTATTCCTACTGCTAATACTTTCATCAGGGATTGAACTG
TATGAATGTGCAAGAACATTCACCATAATAAACAATTGCAAGGAAACTGTCTGGCCCGGA
ATTATCCCCGGTGAAAGCTTTAATGGTGGAGGTATTGAATTGAAGCCACGCCAATCCGTT
GTCTTCAATGCCCCGGTTGGCTGGAGTGGTCGCATATGGGGTCGAACCGGTTGCAAGTTC
GACAGCAACGGAAAGGGTCCATGCCAGACCGGGGACTGTGGCGAAACCCTTAAGTGCGGA
GGTGCCGGCAAAACCCCGGCATCGCTCACCGAGTTTACGCTCGCGTCTCCTGATTTTTAC
GACGTCAGTCTCGTTGATGGATTTAATGTGCCGGTATCTGTTACACCGTTAAACGGTAAG
GGGAATTGCTCCACTGCTGGATGCAACTCCGACCTGAGGCAAAACTGCCCTTCCGAGCTC
GCCGTCAAGGCCAACGGGAAGGTTATCGCTTGCCGGAGCGCGTGTGATGTGTTCAACACG
GATGAATATTGTTGCAGAGGAACGCATGGAAACCCTTCGACTTGTCAACCTACGTATTAT
TCCAAGACATTCAAGTCTGCATGCCCTACTTCTTATAGTTATGCATATGACGATCCTACC
AGTATTTTCACCTGTTCTGAACCAGATTATGTCATCACCTTCTGCTTAACCAGGAATCAA
ACAACATGCAGTTACCATGACCACAAGCTGGTCTGCAAGAACAAAGCAAATGGTTTAAAC
CCATTGGCAGGAAGATGGTGGGAAGCTTTACTTGCACTGTTCTTCATGACTAATTTGTGG
ATCATTTTATAA
>EDWA@DN31668_c0_g1_i3
ATGGATCTGCTTCCACCTCTTCTATTCCTACTGCTAATACTTTCATCAGGGATTGAACTG
TATGAATGTGCAAGAACATTCACCATAATAAACAATTGCAAGGAAACTGTCTGGCCCGGA
ATTATCCCCGGTGAAAGCTTTAATGGTGGAGGTGTTGAATTGAAACCACGCCAATCTGTT
GTCTTCAATGCCCCGGTCGGCTGGAGTGGTCGCATATGGGGTCGAACCGGTTGCAAGTTC
GACACCAATGGAAAGGGTCCATGCCAGACAGGGGACTGTGGTGAAACCCTTAAGTGCGGA
GCTGCCGGTAAAACCCCTGCATCGCTCGCTGAGTTTACGCTCGCT
>EDWA@DN31668_c0_g2_i1
AAAAATACCAAACTATCAGACATGAATCATTTGCTTTCACCTATTCTCTTCCTACTGTTA
ATGCTTTCATCAGGTCCGAATATGTACGAATGTGCACGAGTTTTCACTATAGTAAACTAC
TGTAAAGAAACAATCTGGCCCGGAATCACCCCCGGCGACAACTTCAACGGCGGTGGCCTC
GAATTAAAACCAGGCCAATCCATTGTTTTCCAAGCCCCGGTCGGGTGGAGCGGTCGGATA
TGGGGTCGAACCGGTTGCAAGTTCGACAAAAACGGAAGCGGTTCATGCCAAACGGCCGAC
TGCGGCAACACCCTCAAGTGCAAAGCCTCCGGCAAAACACCCGCGTCGCTCGCCGAATTC
ACGCTGTCCACCGTCGATTATTACGACGTGAGCCTCGTCGATGGGTTCAACCTTCCTATA
TCGATTAAACCGATCAACGGACAAGGGAACTGCAGCACGTGCGGCTGCGATTCGGACCTG
CGGGAAAGTTGTCCCAATGAGCTGGCCGTGAAGGGCGGTAATGGGAAAGCCGTCGGTTGC
CGGAGCGCCTGCGACGTGTTCAACACGGATCAATATTGCTGCCGAGGGACGTACGGGAAC
CCAGTGACATGTCAGCCAACGTTTTATTCGAAGAAGTTTAAAGAGGCTTGTCCTACGGCT
TATAGTTATGCGTACGATGATCCCACCAGTATTTTCACTTGCTCCGGAACTGATTATGTT
GTCTCCTTCTGCTCAGCAAGGAATCAAACAGTATGTTCATACCATGACCGCAAGCTTATC
TGCAGTAATAAAGGAAATGGCTTAAATCCATTTATGGGAAGTTGGTGGCCTGCACTGCTA
TTTATTGCTAATTTGTGGATCTTTTTCTAA
>EDWA@DN3166_c0_g1_i6
ATGGATCCAGAACAAACGTTTATAAGGGTTCAGGAGAGATTTTCTCAGATATTAACACCC
AGAGTGAGAGTAGCTTTGGAGTATGTCTATCTCTTTATTGCCATTACTTCCTTTTCTATT
CTTGTTGTCATGCACGCCAATTATGTTCAGCAGCCTGGCTGTTCGAGTGAGCTCTCTGGA
GTTGAATCAAACGAAGTCCAACTTGTTCAGATTAAGATAACCAGTGCTGGCTTGTGGTCA
CAAGATGAGTCTGAACCCACTGTTGTAAATAATCCTGATCCGGAAACTGTAACTGAAAAT
ATAGAAGTTCCAAATGCTGTTGATGATGGGTTGATGTTCTTGGATGCTAAATTTTGGTTG
AACTGGTTTGGTTCCAGTGCTAGGAGGGGAAAATTGGCATTGAAGTTCTGGAAAACTGAT
GACGAATTTATCGAGAAGCAATCAGAAAGCTCTACCAATGGTGAAAGCTCTAAGCCAACT
ATTGATGATGCGGTTCTTAAAACCGAGAAAGAGGAGACACGTAATAGTTTCTATTTATCC
GCAAAACAGACATTTAAAGCAGCTTTTGTGCACTTTGGCAAAAAGTGGCACAGACGTTTA
TCTTTAGTTTGGAGATATGGCATTTGGATCGTTGGAAGTTTTCAGAAGTTGTGGAATATA
ACAGGTTTACATTTAAATCTCGACGTTCCTAAATGGTTGCATATACTTCACTTGGATAGG
CTTAACATATATGCAGTGCACTGGCTTGAGAGAAGAAGTAAAGCATTTGAACCAACTTAT
CTCTATACCATGGAAAAGGGTTATTTCTTGCTGCCTGAAGCAGCCAAGTCACGGCATAAC
ATACGTACTATTAATATTAGCATATCAGCTCGACATCCCTGTTTTGGGAACAGGTGGCAG
CAACTTCTCATCAATAGATTTGTTGGGTATGACACTATTTTGATGAATAGTTTATTGCAC
CAGCCTGGTCAAGGTTATCTTTATAATTTTCAGACAAAGGAATTCTACAATCTTAGTTAT
GCTCAAGAATTGCCACATGGATCCACAAGAGTTGGAGACTATCTTGTCACCAAGTGTGGC
GTGCTCATGATGTCATTGTTTGTATTTTTCACAACCACCATGTCAGTATCATTTACATTG
AGGGAAACTCAGACTCGCATGCTGAAGTTCACAGGTTTGTTCAATTCCATTTTCTCGGCA
GGACTCAGGAGATGTGACATATGGTGCAAGCAACTCGAAGTTTGTGTATCCACGGGATCA
TGTTTGTTCCATTTTTATTTTTTTCTTTAG
>EDWA@DN3166_c0_g1_i9
ATGGATCCAGAGCAAACATTTATGAGGGTTCAAGGGAGATTTTCTCAGATATTAACGCCA
AGAGTGAGGGTAGCTTTGGAGTATATCTATCTTTTCATTGCCATTACTTCCTTCTGTATT
CTTGTTACCATGCATGCCAATTATGTTCAACAGCCTGGATGTTCAAGTGAGCTCTCTGGA
ATTGATTCAAATGAAGTACAACTTATTCAGATTAAGATAACCAGTGCTGGATTGTGGTCA
AGAAATGAGTTTGAATCCGTTGTTGTAAATAACCCTGATTTGAAAACAGTAACTGAAAAT
GTAGAAGTTGCAAGTGTTGATGATGAAGGGTTGATGTTATTGGATGCCAAGTTTTGGTTT
AACTGGTTTGATTCTGGTGCTAGGAAGGGAAAATCAGCATTGAAGTTCTGGAATACTGAT
GGTGAACTTATTGAGCTGCATGCAGAAAGCTCTACTACGAATGGCGAAATGTCTAAGTCA
AATATTGATGATGTTGTTACTAAAAGCGAGAAGGAGGAGACACATAATGGTTTCTCTTTA
TCAGTGAAACAAACATTTAAAGCAGCTGTTGTTCACTTTGGCAAAAAGTGGTCCAGACGT
TTATCTTTCATTTGGAGACATGCAGTTCAGATCTTTGGAAGTTTCCATAAGTTGTTGAAT
ATAACAGGGTTACCACTAAATCTTGATGTTCCTAAATGGTTGCATATACTACACTTCGAC
AAGCTTAACTCATATGCAGTGCACTGGCTTGAGAAAAGAAGTAAAGCATTTGAACCAACT
TATCTCTATTCTTTGGAAAAGGGTTACTTCTTGCTGCCCGAAGCGGCTAAGTCTCAGCAT
AACATACGTACTATTAATATTAGCATATCAGCTCGACATCCCTGTTTTGGGAACAGGTGG
CAGCAACTTCTCATCAATAGATTTGTTGGGTATGACACTATTTTGATGAATAGTTTATTG
CACCAGCCTGGTCAAGGTTATCTTTATAATTTTCAGACAAAGGAGTTCTATAATCTTAGT
TATGCACAAGAATTGCCAGATGGTTCTGCAAGACTTGGAGACTATCTCGTCACCAAGTGT
GGTGTGCTCATGATGTCTTTGTTCGTATTTTTCACAACCACCATGTCTGTTTCATTTACG
TTGAGGGAAACTCAGACTCGCATGCTTAAGTTCACAGGTCCAAAAACTTACATTTTCTTG
GCAGGGCATATGACATTCTGCAAGCCATGCAAGTTTGTGCAGCCATAA
>EDWA@DN3166_c0_g2_i1
ATGAGTCCCAATACGACATTGAGACATAGTAAAGCCTTAGAGGGTTTGCGTGGGGTGCAA
GTGTTTCCTCATTCACAATCTGCATTGGAGGAGATTAACCAACAAGGGGACTTCCAATCC
AGTCATGATAGATCATTTATTACAGCAAATCAACCACTATTGATACAGGTATGGCAGCAG
AGACCAGCTTGTTTAAGGCCCATAAGATGTTGTACACAAGGTGACCATAATCTTGTCGAG
ACGTTTGCAAATGTGTTGACATCACTTCCCTTTATAGCTCTTGGGATCCAGGCTCCTAGG
AAAAATTTCAACACTAAGCTGTATGCTAATTCACTAATTGGAGTGGGAATTGCCTCTACT
TTGTACCATTCTTCGAGAGGAAAGCTGAGGAAATACTTAAGGTGGGCCGACTATACGATG
ATAGCCACTGCCACTGTGGTAAGTTCCTTTGTTGCTTACATCACATCGACTCTTCATTTT
TCTTAA
>EDWA@DN31673_c0_g1_i1
ACTGAAATGGAAAAGGCTTCATGCTTGTTTTGTGGAAGAGTTCCTTCAACAACAACAACA
AAAGCTTTGGCTTTGAGTGTTCAAAAGAGTAGCTTTTTGAGTTCTCTGCCATTCTCCTTT
TCCCCTCCTTTGAAATCAATTTGTTTACTTGTTGGCCATAAATATAATCTACCTTCAATA
AAATTTCAGTCCAAGCAGTTTGTTTTCAATGGTAGTGGAGAAAGCGGCGGTAGTCAAAGT
AGCAGCAAGTTTATTACTACTACAAAGAAGAAGCCTAGAAGAAAAGGCTATGTTGGAAGC
AACTCAAAAGTTAGCAAAAGTGAGAATAAGTCTAGTCCTAAGCCCAGTGATAGTCTCAGT
AGGACAAAGATATTAGTGGAAGAACTGGGGTTGTTGAAGAAACAGAAGGAGCAGAAG
>EDWA@DN31674_c0_g1_i1
CTACGTCCCTGGTTTGCTGTGCTAGTGTTAGCAGGAGCTATTGAGAGGCTATCTGGAGTA
GCACTGGGGGTTGCTATGGAGCGTGACTGGGTCGTGCTGTTAGCTGGAATAAGTAGACCG
ATTGCACTGGCAGAAGCAAATGCTGTTCTCAATCGAATTGACCTGCTCTGCGAGATAGCT
GGCACTTCATTATTTGGAATTCTTCTCTCTAGATATGATCCAGTAACGTGCTTAAAGTTT
GCTGCTGGGTTGATGATGTGGTCATTACCTGTTATGATTGCTCTGACATGGTTAACGAAC
AAGCTTTCTACTGGAGTTCTTGACCGTGCTAAG
>EDWA@DN31677_c0_g1_i1
CTCGAGCTCTTAACAGGGAGGAAACCTGTGGACTTATTGCAGCCACCGGGCCAAGAAAGT
CTCGTTGCATGGGCTCGTCCACTCCTTACAGCCAAGGAAGGTTTAGAAACAGTAATCGAT
CCATCCATAAACTCCGATATCTCATTCGATAGCATTTCCAAGGTAGCAGCAATAGCATCC
ATGTGCGTGCAGCCCGAAGCATCTCACCGTCCTTTTATGAGCGAAATTGTTCAAGCATTA
AGGCTAATATGCAATGAATTTGATGAGATTAGTGGACGTTCAAGTGAGCTTGTGCATGCT
TCAGAGTCATTTCAGCCAGTACCTGACTATGAGATTAATAAGTGCAACATATCAATGTCT
GCATCGAATCACTTAAGAATCGGACCGGTCCTTGAGGAACCGGAACCTGCGTCCTTCACA
AGGCATTTCTGGCAAAGAATAAGAAGATTATCAAGAGGCAGCCAAAGTGAGCATGGATTT
TCAGTTAAAATTTGGCCAGGGTCTCATTAA
>EDWA@DN31678_c0_g1_i1
AACTGCTCTTATGACCATTACTCACTTTTCTTTTTTATCTCTGCCTCTCTCTTTCTGCAG
GGTTATTTGGTAAATTACAGGTTAATCTATCTCTTTGTTTCTTGTTTAGAGTATTTCGTT
TTATCTTTCATACGCCCTCTCTCTTCCTCCCATTGCTCAAGTGGCGGTTTTCCTTTGTTT
TCTTCTTTCTCTCTTTCCTTTCTTAAGAAGGGAGAGGAGAATAGCTTTGAGATAGCTTTT
TTTTTACCTCTCCTCCTTTGTTTTCTTGTTCAGATTGTTTTAGATCGAGCAAGGTCTTTC
GTTTCTACCCGTTAG
>EDWA@DN31678_c0_g1_i6
AACTGCTCTTATGACCATTACTCACTTTTCTTTTTTATCTCTGCCTCTCTCTTTCTGCAG
GGTTATTTGGTAAATTACAGGTTAATCTATCTCTTTGTTTCTTGTTTAGAGTATTTCGTT
TTATCTTTCATACGCCCTCTCTCTTCCTCCCATTGCTCAAGTGGCGGTTTTCCTTTGTTT
TCTTCTTTCTCTCTTTCCTTTCTTAAGAAGGGAGAGGAGAATAGCTTTGAGATAGCTTTT
TTTTTACCTCTCCTCCTTTGTTTTCTTGTTCAGATTGTTTTAGATCGAGCAAGGTCTTTC
GTTTCTACCCGTTAG
>EDWA@DN31679_c0_g1_i4
ATGGTGCTTTCTCTTTATCTTTCTTTTAAGCGCATTCCTTCGTGGTTTTTGGTGCGACAA
CGGTACCACTTCGGAGAGTTGTGGCGTTCACATTCTCTTTCGGATTTAACTTCGTTTGAG
AATGTAATTTTCTTTGATACTCGAGTCATCCTATTGTCTGAGCCAGTTGGCTTAATTGTT
TATTTAACTCTTGTAGATGAGCCTCGGTGCGATTCTGAAATTTCGCTTGAGATATTGCTA
ATCGTTCAACGATGGACTCCAATGACGACGTCGGTTATTGATACGGCTGATGTGGAGGTG
GTCTCGGTTGATTTGCTAGATTTGGTCTCTGGTTTTACGCATAATTGA
>EDWA@DN3167_c0_g1_i2
ATGTCACCCGAGCGAATTCGAAATGAGAGCTATTCTTATCCTGCTGATATATGGAGCATT
GGTCTTGCTCTCTTTGAGTGCGGCACTGGAGAATTTCCATATACAGCCAGTGAAGGACCT
GTTAATCTCATGTTGCAGATCTTGGATGATCCATCACCGTCACCACCAAAAGACAAATTT
TCACCGGAGTTCTGTTCATTTATCGATGCTTGCCTGCAGAAGGATGCAGATGCCAGACCA
ACAGCTGAACAGCTTCTTTCCCACCCATTTATCAAAAAACATGAGCATGCTAGAGTAGAC
TTAGCGGCATTTGTTCGGAGTGTTTTTGATCCAACTCAAAGACTGAAAGATTTGGCTGAT
ATGTTGACATTACACTATTACTTACTATTTGATGGACCGGACGAAAACTGGCAGCATGCT
AGGACCCTGTACAATGAAGATTCAACTTTTAGTTTCTCGGGGAAGCAGTTTGTTGGTCCA
AATGATATCCATGCAATGTTGTCCAGTATCCGGGGCACGTTATCAGGTGACTGGCCCCCT
GAAAAGCTTGTACATGTTGTAGAAAAACTTCAATGTCGTGCTCATGGTCAAGATGGAGTT
GCCATCCGTGTCTCGGGATCCTTCATCACCGGAAATCAGTTTCTAATTTGTGGGGACGGC
TTACAAGTAGAGGGCATGCCTAACTTTAAAGATCTTTCGATTGATATTCCTAGTAAGCGA
ATGGGCACATTTCAGGAACAATTTATAATGGAACCCGGAAATCTCATCGGTTGCTATGTT
ATAGCTAAACAAGAGCTTTACATTATTCAATAG
>EDWA@DN3167_c0_g1_i6
ATGTCGGGATTAGAAGAGTTGAGGAAGAAGCTAGCGCCTTTATTCGATGCCGAGAAGGGC
TTCTCGGCTGGATCAACGCTTGATCCTTATGATTCTTACATGCTGTCGGATGGTGGAACT
GTTAACTTATTGAGTAGATCATATGGAGTGTATAACATCAATGAGCTTGGATTGCAAAAA
TGCACATCTTCACCTGTGGACGAAACAGATCAAGGTGAAAAGACATATCGGTGTGCGTCT
CATGAGATGCGGATATTTGGGGCAATAGGTAGTGGTGCAAGTAGTGTTGTTCAAAGAGCT
ATGCATATTCCGTCTCATAGAATCCTTGCATTGAAGAAAATTAATATATTTGAGAAGGAG
AAAAGACAACAGCTTTTGACGGAAATACGAACGCTTTGTGAGGCACCTTGTTCTGAGGGC
CTTGTGGAATTCCATGGAGCTTTCTATTCCCCAGACTCGGGGCAAATAAGCATAGCTTTA
GAATACATGGATGGAGGGTCACTGGCAGATATCTTAAGATTGAGGAGAAGTATACCCGAA
CCGGTCCTTTCATCTATGTTTCAGAAGCTCCTGCAGGGACTGAACTACTTGCATGGAGTT
AGGCATTTGGTTCACAGAGACATCAAGCCTGCAAATTTGCTTGTAAATCTTAAGGGGGAG
CCCAAAATAACAGATTTCGGGATAAGTGCCGGCCTAGATAATTCAATGGCAATGTGTGCT
ACCTTTGTTGGAACTGTTACATACATGTCACCCGAGCGAATTCGAAATGAGAGCTATTCT
TATCCTGCTGATATATGGAGCCTTGGTCTTGCTCTCTTTGAATGTGGCACTGGAGAATTC
CCATATACTGCCAATGAAGGACCTGTTAATCTCATGTTGCAGATCTTGGATGATCCATCA
CCGTCACCACCAAAAGACAAATTTTCACCGGAGTTCTGTTCATTTATCGATGCTTGCCTG
CAGAAGGATGCAGATGCCAGACCAACGGCTGAGCAGATGTTGACATTACACTATTACTTA
CTATTCGACGGACCAGATGAAAACTGGCAGCATGCAAGGGCCCTGTACAATGAAGATTCA
ACTTTTAGTTTCTCGGGGAAGCAGTTTGTTGGTCCAAATGATATCCATGCGATGTTGTCC
AGTATCCGGGGCACATTAGCTGGTGACTGGCCCCCTGAAAAGCTTGTGCATGTTGTAGAA
AAACTTCAATGCCGTGCTCATGGTCAAGATGGTGTAGCGATCCGTGTCTCGGGATCCTTC
ATCACCGGAAATCAGTTTCTAATTTGTGGGGATGGCTTACAAGTAGAGGGAATGCCTAAC
TTTAAAGATCTTTCTATCGATATTCCTAGTAAGCGAATGGGTACATTTCAGGAACAATTT
ATAATGGAACCCGGAAATCTCATCGGTTGCTATGTTATAGCTAAACAAGAGCTTTACATT
ACTCAATAG
>EDWA@DN31683_c0_g1_i3
GATCTGCCTGATGTTTGTGATCCCGATATCAAGAAGCTCTACGGGAGGCTTCTGGCCCTT
GAGGCTGATAGGGAATCAATGAAACAAGCAATAATATCAATGCGAACCGAAAACGCGCAC
TTGGTATTATTGAAAGAAATTGCTCAACATTTGTGCAAGGAAATGTCACCGGAAAGACAA
GTGACTGTGAGGAAACCATCTGTTCGTGAATGCCTACCGTTCATGTCATTCTTCAAGTGG
ATTCTGTCCCTTTTTTTTCTGGAAGCGGAATCGTCGAAGCAAGTAAGTAGTATACTACTC
GTTATATATATGGTTACTGTTGGACTTACCTATGTTTTAAAACTAGCATACTTTTGTTTC
TCTTTTCAAGTTATCTTATGCCGGAGTTCGTTTCACTTTCGATCATATTTCTCCTTAATT
ATATAG
>EDWA@DN31685_c0_g1_i1
AGAATTTTTAATGACTTTATAAATTCCGCGGGGCTTATCGAACTACCTATTAAGAGCGGC
CTTTTTACCTGGTTCAATCAGAGAAGCAGTGAAAATGCAATCCTTGAAAAGCTTGATCGC
GTCTTGTGCTCCTCTGAATGGAGTCTTTCTTTTCCTAATGCAGTGGGATTAATGGAAATT
GCGATCGCTTCGGATCATGCTCCCATTATTCTCCTCTCTAAGGGGTATAGCAGAACTTAT
AAAAAGGACTTCAAATTCAAAACGAAGTGGCTTTTAGACGAGGAATGTACTCAGACGGTT
TCTGAGGGGTGGAGTATCTCGCCTAGAGAGAAAGCGACATCCAGATTTGGGAGAAAGATC
TGCAACACTAGAGTGGTCTTAGTAAAATGGAGCAAA
>EDWA@DN31688_c0_g2_i2
ATGATCCGAAACCATTGTTCGGCTTCTCACCTCATTGCAAGCAAAACCCTCGCATTGAAT
CTCTCTCGTCAGTCGTCGCTTGCTCGGAAACGGTCTAAACCCGTTCGGATCTCCTTTGCG
CCATCGCCGCCGTCGATCTGCATCCGTCGTCGCCCTCGGTGTCCTCGTGTAACTGCCACC
GCTGCGTTGTCGTACCGCCGTGAAGTCGAACCGCGCTGCCATCGTTTTCTATTGTGTTTT
TGTGCCGCCGTGTCCCACCTTCGCCGCTCCTCCTCTGTGCATCGTCTTTTGTTTGCACTA
AGTCAAAGGGAAACAGTTGGTTTTCCTTGCTCCGTTTGTCCTCACGCTGTCGGTCGCCGC
TCTGATCGTGTGTGGGTAAGCCTTGAACCCATGGTTTCGGTTATGTTTTGGTGA
>EDWA@DN3168_c0_g2_i1
ATGCCCACCAACGAGAACTTCTCAGGTGTTTCGAATTGCTATGTTTTCAAGAGCCAATTG
CAGGAATATGCACAAAAGGTGGGTCTTCCTACACCTGTGTACGATACTTTCAAGGAAGGG
CCTTCTCACGAACCTTCTTTCCGATCAACTGTGACTGTAAATAATGTTAAATATGATTCG
TTGCCCGGGTTTTTTAATCGCAAAGCGGCAGAGCAGTCGGCAGCTGAAGTGGCTCTCATG
GAATTGTTTAAGGCTGGTCAAGTTAATGAAAGCATCTCTCAGCCTGTTCATGAGACAGGC
TTGTGCAAAAATCTACTACAGGAGTATGCACAGAAGATGAATTATGCTATTCCGGTTTAT
CAGATTCAGAAGGATGAAGGGCCAGGTCGGTTGCTTCACTATTCGTGTACGGTTGAGATT
GGAGGCATTCGTTACATTGGAGCTTCAGCAAAGACGAAAAAAGAAGCAGAGATCAAAGCT
GCCAGAACCGCTCTTCTGGCCATTCAGTCGAGTATGTCTCCATTATCCGATGGGGCCTTT
GGCAACTCTCAGTTAACAGTTATTCCTTGCAGAAAGAGGGCACTGGATACTGCTAGTAAC
CCTGATGAGACCGTGAAGGTTCCTAAGGCAAAGAAATCAAGATTCAAGAAGAGAATGTTG
AAAACAAAATTCTCAGGGAAAAAATCTGATCGTACACAGGACAATCATACGAGCATTTTG
GCTATTAGTTCGGATGATACGCAAAAAACAGATTCAGTCCAAACTGATTCTCTTACTGCT
CTGAGTTCAGAAACTTTAGGTACTGAAGTGAGGAGAAATCTGGAAGATAGAAAGTTGAAG
ACTGACTCAAGTGAGCGAGAGATGTCTTCTGCAAATGTTGCTTTGGCTCCCGAGGCTGCT
ATTAATTCTAAAACTGAGCAGTTAATGGCTGTGAATTCTATTCATAGCAACCACGAGGCT
CCAGATGTTGTAAATTCATCAACCGTCTATGACAGTCAAACTGATTTGGTTAAATTCACT
GACGGTAACAATTTGGCTTTGAAGGTTAATGATCCCACTCTGAGTCCGATGGAGGAGGCC
TCAAAAATCATGCCCAGCTTAAACCAAGCAGTAGAGAATATCCATGCAAATGCAGGCCAA
GCATAG
>EDWA@DN31690_c0_g1_i1
ATGCAATCTAGATTGGCAACAGCAGCATCGAGAACATATTCGGCGCTGTATGCAGCCCGA
AACCAGGCTCTCTTTCCAAGATTCGCCTCTGGAGCTGCCGTTAAAGGAAGAACAGCTGAC
CCTGAAATCCACTCCGGTGAACTCGAAGCCGGACCCGATGTTCACACCGGTGAAGCTCAG
GGCATAGAAAACCATCCGGGTAACAACCGTAAAGTTACGGGCTTTCGAGCTGAGAAAGAG
TCCAAACCCGGATCCGAAACGGATCCTCTAATACAACCCAAGCTGCCACATGAATCCTCT
CGGAGGCTCAAGAGTTCACCGGTGAACGAACCCTTGGAACCCAACCTTCAACAACGGCGT
ACCAAAGTCAGCGGTGCAGCTTTTGAAGAAGTGAGCTGTGTAGGGGTTGACGGTACGCCC
TTGCCGGAGAGCAAAGAAAGGGAGCAAGGGGAAAAGAGAGAGCAAACGAAGGATGACAAG
GAGTACTTCAGGGACCACAAGCCGTCGCCGTTGTCTGAGATTGAGGTGGCGGATACGAGG
AAGCCGATCACCAGAGCCACCGATGGGAGCGCCACGGAGACGAAACAGAGTGGGGGAGAC
GTGATCGGATGGAAGCCGGAGCAACTTCTAACGGCTGAAGAAACGCTCTTGAGGGCATCG
GAGATCTGGAAGGAGAACGCCATGCGTGGGATTCCGGAGCTTCCGCATTCTCGGAGACTA
AGAGAACTGCGCGGTGAATGGTTTTGA
>EDWA@DN316_c0_g1_i1
AACTATGGAGGTGGCGGTGGATACAGTGGTGGTAACTATGGAGGTGGCGGTGGATACAGT
GGTGGTAACTATGGAGGTGGCGGTGGATACAGTGGTGGTAACTATGGAGGTGGCGGTGGA
TACAGTGGTGGTAACTATGGAGGTGGCGGTGGATATGGTGGTGGTAACTATGAAGGTGGC
GGTGGATATAACAGAAATGGAGCTAATGTTGGATACGGTGGTGGTGGTGGTTTTGATCAA
TCTGCTGCAACCAATTTTGATAGTGGGAGTTTCAATGTTGGTGGTGGTGGGGGTGGCATG
GATAATGTTGCCACTGGTGGTCCAACTGGATATGGAAGTCAGAATATGGGATTTGCTGGT
GGTGATCAATTTGGTAGTTCCGAAGATGGCTTCAAGGAGGAGGGAGAAGCATTTGACTCG
AATGAGCCAGTGAACCAGAACTTCCGGGACGAGGACCACGAGAATGGAAGTGATTTCGCC
AAAAGGGCATGA
>EDWA@DN316_c0_g1_i2
GGTGGCTACGGTGGTGGTGGCGGAGGCTATGGAGGTGGTGGCTACGGTGGTGGTGGCGGA
GGCTATGGAGGTGGTGGCTACGGTGGTGGTGGCGGAGGCTATGGAGGTGGTGGCTACGGT
GGTGGTGGCGGAGGCTATGGAGGTGGTGGCTACGGTGGTGGTGGCTACAACAGAAATCCC
AGCCCCTCTTCTGGAAATTATGGTGGTTTTGATCAATCTGCTGCAACCAATTTTGATGCT
GGGAGCTTCAATGTTGATGGTGGTGCTGGCGGCATGGATGATGCTGCCACTGGTGGTCCA
GCTGGATATGGAAGCCAGAATATGGGATTTGGTGGTGCTGATCAATTCGGTGGTGCCAAA
GATGGCTTCAAGGAGGAAGGAGAAGCATTCGACTCAAATGAGCCGGTGAACGAGAACTTC
AGGGACGAGGACAACGAGAATGGAAGTGATTTCGCTAAAAGGGCATGA
>EDWA@DN31708_c0_g1_i1
ATGCCCTCAGCAATCCCTTCCACTTTGCTTCTCTCTTGGAAACCCAGATTTCTGTTCAAA
GATCCCTTCTTTTTCGCGCCTTCAACATGTCCAAAACCCCCCATTTCTCCTCTGCTGAAG
CCTCTCAGCTTGAAATGCAGCGGCAACTCAGAGGAGCAAGAAACAAGCGATGGCTTGAAG
GATGCCCTTTCTGGCATTGTTGGCAAGCAAGTGGAGGAGCTTTTGAACAGAGAAGAGAAC
AAGGGTTTGCTTGATGGATTGGATAAGGCCTCACAGAGAGTAGAGATGGCTAAGAGACAA
CTTGCTGAGATTGAAAAACAGGAACTTGAAGCTCAATTGTTGAGAAATTACATTCACCAA
CTAGAATCCAGGGCCTCCGAGATTGCAGAGACTCAGCAGGAGATTTCACAGGCACGGGCC
ATGATCGAAGAAGCAGAACGGTCGCTTTCGCCTAACGAAGATGATGTCGGAGATGGAAAT
GCTTTCGGAATTGATGTTGATGAAGAGAGATTGGAGTCTGTAAAAGCAGCTTTGATATCA
GCACTTGTTGGCACCCTTGCTGGTCTGCCCATCTCCCTAACCCAAGTTTCCAGCACAACT
CAGCTGTTGCTCCCTTTATCAGTCAATTTCATCAGCTGTGCATTGTTCGGGGTAACTTTT
CGCTATGCAGTTAGGAGAGACTTGGACAATGTTCAGCTAAAAACCGGAACATCTGCAGCT
TTCGGTTTCGTGAAAGGTCTTGGTACATTGGGTGGAGGGGCTCCTCTGGAACTGGATGCC
GGAAGCTTCGTGTCGCATGCTGTTGATGGTGCAGTTTATGTATCTCAGAATCTTTTCATT
TTTTTGTTTGCTGCTGTTGGCTTGGATTTTTGCATTAAAATGAGGATTTTGAGTCCTTTT
CCCATGAAAAGATCAGCTCCGAGGACGGATGCAAGGTAA
>EDWA@DN3170_c0_g1_i1
ATGGGGCTTGAAAGAATGGAATTTGGAGTTGAACTTAGGAAATATATGGTGATATCAGTT
AAAATGTGTCGGGGTTTTGTTTGTAATCATCCATTTTTGGTTGGTTTGGTTTTCTTCTTA
ATATTTTTGTATAGATCATTTCCATTGTTGTTTTCCTTTTTGGTTACCGCGTCTCCTGTT
TTGGTTTGCACTGCTGTTTTGCTTGGTACCCTTTTGAGTTTCGGGTCACCGAACATACCC
GAAATCGACAAACAAGAAGAAGAGAATGTTAGTCATGAAGTTTCACCGTTGAAAACTAGG
GCTGCTGAGGATGATACTGTTGTCAAAAGAGATTTTGCTGCTGATGATTTTGTTGTACAA
AGACATGTAGGAAACGGGTGGGATATAGTGGAGAATGCCGATGAGAAAGTTACTTTAGTC
GATAACGAGGTCAATGGAGTTGAGGAAGGTGACGGTTCTGTTCTTTATACACCGTTAGTC
AATGATGATTTGGATTCTAGGGATATTCATTGTGAGAATGGGGTGATTGATGAAGTTGTG
GGACTGTTGAGTCATTCTTTGTTGGAGAAGACGACTGAAATTCGGGAGGAGATGCTAGAG
AGTGAACGGGTTTCAAGTATGAGGGAGGCTGAGGAGAGTCAACATCTTTTGGCAGATGTA
GGAGATAGGAATCTTGAAGTGGTTGATGGTAAACTCACATCCGATATCGATGATGGTCCA
CGGGATGGTGAACTGGATTCTTCTCTGGTTTTTCCTTGGCAATGTGTTGCGGGTGATGAG
GATGCTGCTGCTGGTGGTAAGGATGATGATGGTGAAGATGACGACGACGACAGCAATGAA
TCTTCAGATTCTGGTTCTGATGGTGCTGAGAGTTCATCTCCTGATGCTTCACTGGCAGAT
ATAAGCCTGATGCTTGACGAGTTGCATCCACTTTTGGGCTCGGAAGCTACACAACCTGCT
CATTTGTCTCGTGATGGTTCGGATGCTGCCTCAGAGAGTTCTCGTGGTAGTAGTAATGAT
GAAAGTGTTGAGTCAGATGAATTAGAAAATGAGGGAGAGGGAGATAATGATGAGGAGGGA
GAAGGAGCAAAGGGAGATAAAGAGGATGAGAGCAAATCTGCCATTAAATGGACAGAGGAT
GATCAGAAGATTCTCATGGATTTAGGGACTTTAGAGGTTGAAAGAAACCTACGATTGGAT
AAACTTATTGCAAGGAGAAGAGCCCGAAAAAGTATGAGATTGATGGCCGAGATGAATCTA
ATAGACTTAGATAGTGCTGATATTCCATTAAACTTAGCACCAATTTCAACCTCAAGAGGT
AACCCTTTTGACCTTCCATATGATTCCTACGGTGACCTTGGGTTACCTCCCATTCCTGGG
TCAGCTCCATCCAATATGCAGCCCCGAAGAAACCCTTTTGATCTTCCTTATGACTCGAGC
GAGGAAAAACCTGATCTTAAAGGAGACAGTTTCGATGAAGAGTTTTCAGGTTTTAGTCAA
AGGGGAACTGTTTCCCAAAGAGACACCTTCTTCTCCAGACACGAAAGCTTTAACATTGGA
TCATCTTCTTTAGGTGTTTCTCGGCAAGAGCTTAAGTGGAAACCTTTTTTTGTTCCGGAG
CAATTAGTATCAGAAGGAGCTAGCCCGTCCTTATTCCAGAGGCAGTCAAGTGAAGTTAGC
GAGTCAAAGTTGAGTTCCGTTCCTGATTCTGAATCAGTGAGTTCAGTTGTGGATGAGGAG
GACAACGAGCCAAATAAGCAAGATGTTTCTCGGGAAACTGAACTGATATTGAATGAAGAT
CGTGCTTCTGTCGGTGATGAACAAGAGAGCCATTCATCTGATGAAGTTGAGTCTGTGGAT
GTTGACCATGTTGAGAATAGAGATGTTCATCATGATGTGGTTGAGATTACATTAGGAGAT
GGAGAAAGTCTGGAAATTGAATCAATGTCTGAAGCCGGTGCAGCCATTTATTCTGAACAC
AATGATAGTGAAGCCAATAATAGAGATGTTCATCGTGATGCGGTTGTGATAGCGTTGGAA
GATGGAGCTCCAGCAATTACTCATGTGGAATTCAATGCAACTGAAATTCATCCCAGAACT
GAGCCAGCCGAGGAGGATAGCTGTAGATCAAGTTTGTCATCATTATCAGAAATCGATGAA
AAGATATTGGATGTCAAAGGAGGTGAATTTTCAGGTTTTGAACCCAGAGATCATGAACTT
AATGAATCTGACATTTCTAAACAACCATCATTTGAGGAATCAGAGTTCCATTTTACAAGT
GGAGTGGTGGATGATAATCAACATACGGAGCCCATTTTTTATTCTAGTTTTCACCCTCCA
TCAGTTGAGACGTTCCTCTCATTTTCGTCCGACACACGAGCTGAGATATCTGAAATGGGT
TCACCCTCAATGTTGGTTGAATCTACTAACGAGAAATTTGAAGCACATTGTGAAATGGCT
GAGCTGGATACTTCTAGTTTTCAAGAGATCCATGCCTGCTCCTCAGATTTACTTAATGTA
AATGAAGAGAAGGCACATGATTTGCTAGAGATTAGTGAGCATGATGTTACTTTTAATGGT
TCAACAGGGGTTTCTTCCACTTTTGTTGATCATAATGCATCAACGGTGCATGAATCTGTG
GTTGAATATGTTTCAAGAGAGGCAGGGTCATCTTCGGATGAGAGCTTAGAGGAAGATGTG
CCAATTAAGGAAGAAAGCTCTATCCAGAACCAGGTGGACTTACTGAGCATTGGTGCAGAG
ATTACTCTTGCTGTTGGCAAAGGAATGGATGAGGTGATGGATTCTTCACCTGAAGAACAA
GAACATCAAATGCAACCCGATGAATCCGTGGAGGCCGAAACGGTGACTAGGCATGTAGTT
GAAAAGGAAGACACTCTGTTTGAGCAAGATGAGCTCATCCAGACCGAATGCGATCAGATG
CATTTGTCCAACTTTGATTTAAATCTTGATGTTGATGGTCACCATGATAAGGGTGAGGAG
TTGTCTTCAATGGCTTTGACATACCAGCATATGCCTTCCAATGATGCAATTTCATCCACA
GCAGAGGAACCAGGTTATGTAGTCGTGGATCAAGTTCAACAAGTTCACCCTTCAGAGGCT
AGCCTCAGGGAGGAGCATGAAAAGGAATCAGAAATGGATCAAATCCATTCACCATTTTCT
GATTCAAAGGCTGGTACAGCTCTTGACTCTGAGATGAATGCGGAGGGAATTCCTTCACTC
TCTTGTTATCAAGACATGTCTTCTGTTGAAAACCCTTCATCAGAATCAAAGAAACAACTG
TTGTTCGATAAAGATGAACTGTCCATCGATGAACATGATAAGCAACTCGAGGAACCATCT
ATAATTGCAACCGAGTCTAGAAGGGAAGCAAATGATGTCAACAATGACGTTAATGTGTAT
GAAGTTCATGATTCTGAAGACAAACTTACAATGAATTTCTCTTCCGCGGCTTCAGAATCT
ACTTCTTTGCATTCTGAGAGTCCCGAACACACGTTGCCAGTAGATCAAGAAGACTTGAGA
GAGAAGATCCTAAAAGAAATTGAAAGTGAGGGCCCCGATGAACACTTTAGTTACGTGGAA
GTATATGACCCTCATGTTGATGAGGATAATCATAGTGAAGTCAGTGAGATTAAAGAAATT
GACGAAGCTATACTCTCTGAGTTGGACACTGTTGGCGACTTCAATGTTGGCGAAATGGGT
TTACCAGAGGGATCTCATGTAACCTATGCTGAATCTGCAATGGTACCGGAAGATATAGGG
ATAAAAAAACAAGACCAATGTGGAACTGCCTGTCCTTGA
>EDWA@DN3170_c0_g2_i1
ATGGGGCTTCAGAGATTGGAAAGATTTAGGAAATTCATGTTGATATCAGTTAAAATGTGT
TATAGATCGGTTTGGAATCATCCATTTTTGGTTGGTTTAATTTGTTTTTTTATGCTTCTG
TATACATCATTTCCTTTGTTATTTTCTGCTTTGGTGACTGCATCTCCTGTTTTGGTTTGC
ACTGCTATTTTACTTGGCACGCTTTTGAGTTTCGGATCACCGTATATACCTGAAATCGAT
GAAAAGGGAGGAGAAGAAGAGAAATTTAGCCGTGATGTTTCAGAATTGAAAACCGGGGCT
ACCGAGGATCATACTGTTGTGGAGAGAGATGTTGGTGATGATGATTTTGTTGTGGAAAGA
CATGTAGGGAAGAGGTGGGGTATAGCCGAGAATGCTGAGGAGAAAGTTAATTTGATGGAT
AATGAGGTCGGTGAAGTCGAGGAAGATGATGGTTTGGTTCGTTATAAGCTGTTGGTGAAT
GATGATTCGGATTCTAGGGATATTCATTGTGAGGATGGAGTGATTGATGAGGTTGAGGGA
TTATCACATGATTCATTGGTGGAGAAGAAGAGGGAGATCCGGGAGGAGATTCTAGGGAGT
GAAGGTCTGTTGAGTATGGTGGAGGCATCGGGTGATGATCACGTTTTGGCAGATGCAGTT
AGAGATAGGAATCTTGAAGTGGAAGATCACAATGAACAAAGGGGTGAGGAATTCAATCCT
CCCCCGATGTTCTCTTGGAAACGCCCTGTGGATGATGAGGATGAATCGCTGGATTCTGGT
TCTGATGGTGCGGAGAGTTTCTCTCCTGATGCTTCAATGGCTGATATAGTTCCGATGCTT
GATGAGTTGCATCCACTTTTGGGCTCCGAAGCTCCTCAACCAGCTCAGTTGTCTGATGAT
GGTTCAGATGCCGCCTCAGAGAGGTCTCATGGTAGTAATAATGATGAAAGTGTGGAGTCC
AGTGAGTTAGAAAACCAGGGAGAGGAAGATAATGATGAGGATGAGGGAGAAGGAGAAGGA
GCAAAGGTATATAAAGAGGATGAAAGCAAATCTGCAATTAAATGGACAGAGGGTGATCAG
AAGAACCTCATGGATTTGGGGACTTCAGAACTCGAAAGAAACCATCGATTGCTTAATCTT
ATTGCGAGGAGAAGGGCACGTAAAGGCATGGGATTGATGATTGAGAGGAATCTAATAGAC
TTAGATAGTGCTGATATTCCCTTAAACATCACCCCAATTTCTGTAGCTAGACGAAATCCG
TTTGAATTTCCTCATGATTCCTATGATGACCTAGGGTTACCTCCCATTCCAGGGTCAGCT
CCCTCTATTTTGCAACCAAGAAGAAACCCTTTTGATATTCCTTATGACTCGGGCGAGGAG
AAACCCGATCTTAAAGGAGATAGTTTCCAAGAGGAGTTTGCAGGTTTTAATCAAAGGGAA
ACAGTTCCCCAAAGAGAAGCTTTCTTACGAAGACATGAAAGCTTCAATGTGCGACCATCA
ATTTTGGGTGTTACTCGGCAAGAGCTTAAGTGGAAACCGTATTTTGTCCCAGAGATTGAA
GGATCTAGCCCTTCCTCATTCCAAAGGCAGTTGAGTGAAGTTAGTGAGTCGAAGTTGAGT
TCTGTTCCTGATACTGAATCAGTGAGTTCAGTTGTGGATGAGGAAGACAGCAAGTCATGT
GAGCAAGATATTTCTCAAGAAACTGAACTGATCGTGAATGAAGTTCATGCTTCTTCCCAT
GATGAACAAGAGAGCCTACCGACTGGGGACGTTGAGCCTGCAGATGTTGAACAAGTTGAG
AATAGAGATGTTCACCATAATGTGGTTGAGATTACATTGGGAGATGGAGAATGTCAACTG
GAAACGGAATCAAATTTTCCTGCAGCCGGAGCATCTGCTCATGTGGAGCTCAATGGAATT
GAAATCGAACCAATGCCTCATGTTGGCCAAGCTGGGAATAGAGATGTTCATCATGATGTT
GTTGCTATCGAATCGGGAGATGGAGAAAATCAGCAGGAAACAAAATCAAATTTGTCTGAA
GCTGGAGTAAAGAATCATGTGGAACTCAATCCAAGTGAAATTCATTCCAAAACAAAGTCA
GTTCACGAGGATTTTAACAGTGGGTCAAGTTTATCATTATCAGAAATAGATGAAAAGATA
TTGGATACTGGTGGAGAAGGATCTGCAGGTTTTGAACCCACAGGTCATGAAATTAAAGAA
TCTAACATATTTTCACAAGCATCATTTGAGGAATCAGAATTCCATTTTACAGGTAAGGCG
GTGGATGATAAGCAGAGTGAACCTGTTTATGATTCAAGTCCATCAGTTGAGAAGGTCCAC
TCATTTTCATCCATCTCTTCCGACGGACAAGCTGGTACATCTGAAATGGGTGAATCCTCA
ATGTTGGTTGAGTCCACTGATAAGGAACCTGAAGTGCATGCTGAAACAACCGAGCAGGGT
ATTTCTACTTTTCAAAAGATGCATGCAGCATTCTCGGATTTACTTGAAAATGAACCAAGG
GCAAAGGATCTCCCAGAGATTAGTGAGCATGGTGTTACACATGCTGGTTCATTATTGGTT
TCTACCACTTTCGCTGATCATAATGTGTCAATGGTGCCTGAATCTGTGGTTGAATATGTT
TCAAGGGATGCGATGTCATCATCTTCTGACAAGGGATCAGAGGACGGTGTCCCAAATGAG
GAAGAAAGCTTTATCCAGAATCAAGTGGACTTACTTTGCTTTGGTGCAGGGATGACTCTT
GCTGTTGACCAAGGAATTGATAAGATGTTGGATTCTTCACCAGAGGAACAACAACATCTA
GTGAACCATGAATCTTCAAAGGCCGAACCAGGAGATAGGCATGTTGTTGATAAGGAAGAC
ACTCAGCTTGAGCGAGATGAAGTTCATTTGTCAAGTTCATCAGAGCATGACTTAGTATGG
GCTGGTGTTTTGCTCAAAGAAGAAATCATCCAGACTAAATGCGATCAAATGCATTTGTCA
AACTTCGATTCAAGTATTGATGTTGATGGCCACCATGACGATGGTGATGAGTATTCTGCC
ACAGCTTTGACTCACCAGCATATGATTTCCAATGATACAAGTTCATCCACAGCAGAGGAA
TCCTGTCACACAATGGTGGCTCAAGTTTCACAAGTTGACCCTTCAGAGGCTAACCTTGGG
GAGGCACATAGGAATGAATCTGAAATGGATCAAGTTGAACCAACATGTTTGGAATCAAAG
ATTGATACTGGTCTTGACCATGATACGAATTTGGAGGTAATTTCTTCGAACTCTAATTAT
CAAGCTACGCTTCCTAGAGAAAACCCTTCACCAGAATTGGAGAATCAGCTGTCGGGGTCT
GATAATTCTACTGATGAATCACCCTTCGATGAACATGTTAAGCTGGAGAAACAGTGTATA
ATTGCGATGGAGTCTGCACGGGAAGTAGACATTGGCAACAGTGATCTTAATGTGCATAAA
GTTCCCGAGTCTGAGGACAAACTTTCCACAAATCATTCCTCCATGATTTCAGAGTCCGCT
TTTTCTCCATCTGAGAGTCATGAACATATGTTGCCGACAGATCAAGAAGACTTGAAAGGC
CGGATCCTAAATGAATTGGAAAGCGGGGGCAGCCCTCAAGAGGTATCCAAACACTTTAAT
CATGCAGCAGAAGCATATACCACTTATGTCGTTAAGGAAAATATCAGTGAAGAGGATGAC
AAGATTAAAGAGATTGATGAAGGAATCCTCTCTGAATTAGATATCGTCGGGGACTTTAAT
GTCAAGAAAATTGATCTACCTGAGGGATCTCATGTTGCCTATACTGAACCTGCACTGTTA
CCCGAGGTTATGAAGATCGGGACCGATGCTGAGCTGCCTGTTCTTGAAGCAAGACCAGCA
GAAGATATCGATTCGACTTTCAAGCAACTTCATGAAGGGGTCGATGTTGAGGAAGTAATT
CTTCCAAGTATGATTAAGAACCAGCAGGATCGTGCAGATCCCCATCCAAAATTACCTGTT
GTCGAGGAAAGATCGCCAGAGGATATCCATACTGCTTCCCATCAAGACCTGGAATCTAAT
CCAGCGAAGCTGCCACTCTCTTCAGACTTACAGAATGGACCATCTGAGATAGAGCAGAAC
GGCACAGTTTCTGGTAAAGACATTGAAGCTAGTAATGCAGTCTCTGGTACATTCAAGAAA
ACATCGAGAATGCTGCTAGTGAACCAAAAAGATGAATATGAAGAAGCATCTGAAAAATCA
AGTCTGAACCTTGAAGGTAAGAAGGCAAAATCTCATGACTCAAGTTCTAGTTCGAGTTCC
AGCTCGAGCTCTAGTGACTCTGAATGA
>EDWA@DN31711_c0_g1_i1
CTTCGGCGATGCGGGAGCTTTGGGGTTTGTGAAGAGAACCAATGCGTTGCTTGCCCGTCG
CCGAAGGGATTATTGGGTTGGAACAGGAACTGTCAGCCGAAGAAGGTGACCTCTTGTAGA
CCTAATGATTTCAGCTATTACAAGCTTGAAGGAGTTAACCATTTCATGAGCCAGTACAAC
GAAGGACAAGGGCCCATCAAAGAGAGTGATTGTGGGAAGAAATGCACTATGGATTGCAAG
TGTTTGGGGTACTTTTACCATAGGGAAACATCCAAATGTTGGGTTGCAAATGAGTTGAAA
ACCCTGGCTAAAACCTCCAACACTTCTCATGTGGGGTACATAAAGGCACCCAAAAAGTAA
>EDWA@DN31717_c0_g1_i1
GGATCCCAAAATGTGCAAGCTACGGACATAACCTGCGGTCCAGGTCATGGAATTAGTATT
GGAAGCTTAGGATCCAAGAATTCAAAGGCTTTTGTCTCCGGTGTGACCGTTGATGGAGCG
AAACTTTCAGGGACAACGAATGGAGTTAGGATCAAGACATGGCAGGGAGGGTCAGGAACT
GCAAGTAACATTAAATTCCAAAACATTGAAATGAACAACGTGAAGAACCCAATCATCATA
GACCAAAACTACTGTGATCAAAGCAAGCCATGCAAAGAACAGGGCTCAGCAGTTCAGATC
AAAAACGTTGTGTACAGCAACATCAAAGGGACAAGTTCTTCTGAAGTTGCAATAAACTTG
GATTGCAGCAAAAGCCATCCTTGTCAAGGGATTGTGCTAACAAATGTGAACCTGCAGGAC
CAAGAACATGGACCAGCCGAGCTATCTGCAACAATGTCAAATTGA
>EDWA@DN3171_c0_g1_i1
ATGGATTTCTTCAAATCAGTTTTCGCCGATGACCCAGATCCTCCTAAACCCCAACTCCAA
CCCGAATCCGATATCCCCAGAGCCGAATACTCCACCCCTGATTCCTCCCCCAAACTGTCC
GATTCCGACCCTGATCCTACCGACTGGAGCTTCGGCGGGCTGTTCAAAACGATAGCAACC
AGATCCGAATCCGTAATCGAAACCTACCGCCGCGATCTCGAAGAATTCGGGGTGGGTCTC
AAAAAAGAAATCGAGGTAGCTCAGGGCTCGTTAGGGAACGTAGGGCAAGTCATTGATGAG
TTTGGGAACACAGTGATAAAGGGTACGACCCAGATCATCAATCAAGGCAAGGAGGCAATA
CTAGCCGCAGACAACGAATCCGATTCCTCTTCCTCCGAGAGCAAGGACAGAAGTCAGATT
GCTCAGCGGAGTTTGAACTCGAATCGGTACAGTCGGTTCGATGCTCAAGTAAGGGTAATT
CAAGGAGATGTTAATACTTATATTGAAGAGCCAGAGGATTTGGAGGATTATAAGAAGTGG
AAATCTGGGTTTAATTTGGGAGAGGAGGAGGAAGAGATTGAGAGATTGATGGAAGAGAAT
GGGGAGATGGGCAGTGTTTATAAAAGGGTTGTCGGTGTTTCGAATGGGGTTGATCATGAA
ACGTTTTGGTGTAGGTATTTTTATAGGGTTTTTAAGCTTAAGCAAGCTGAGGATATGAGG
GTTAAGCTTGTTAAGAGAGCGATTTCTAGGGAAGAAGAGGAGGAGTTGAGTTGGGATGTT
GATGAGGATGAGGATGAAGAAGAGGTGGATGAGAGAAATGTAATGCCGAAACCGACATTG
AAGAAGCAAGAAGATGTGGAGAAGAAGGAAAAAGATGGAAATGTGGAACAGAAGGCAGAA
AAAAGTGATCTTTTGGAGAAAAAAACTGTGGAAGAGAAAGCTGATAAAGGTGTTGTTTTG
GAGAGTAAGGATCAAGCTGTTGAGGAACTGAGAGTGGAAAGGAAAGGAAATGATGATGAA
TCAAGTGGCAATGTGGTTTCCGAGAAAGTTAATTTGGAGAAGAATGAAGAGGTTTGCAAG
GATGATTCCGTGGCGAAATCTGTTGAGGAAGTGGCTTCTGAAGGGAAAGGCAAGAATGAG
GAGCCGAAGCCAAGCAGTGGCAGTGGTAAAGACAGTGACTTTTCAGTTGTGTCGAGCCAT
CCATCAATGGCTGAGGAGGAGGAGGATCTCGGGTGGGATGAAATTGAGGATCTCAGCAGC
ATTGACGATAAGAAAGGAGCTCATAGCAGGAGTCCGAGCTCCTCCAATAGGGCTGAGCTG
AGAAAGCGACTAAGTACTGCAGAAGAAGACGAGGATTTGAGCTGGGATATTGAAGATGAC
GACGAACCAGTCAAAGCTTGA
>EDWA@DN3171_c0_g1_i2
ATGAATTTCTTCAAATCAGTTTTCGTCGACGATCCAGATCCTCCTAAACCCCAAGTCCAA
CCCGAACCCGATACCCCCAGAGCCGAATACTCCACCCCTGATTCATCGCCCAAACTGTCC
GATCCCGATCCTAACCCTAGCGGATGGAGCTTCGGGGGTCTGTTCGAAACGATAGCAACC
AGATCCGAATCCGTGATCGAAACCTACCGTCGCGATCTCGAAGAATTCGGGATGGGTCTC
AAAAAGGAAATCGAGGTAGCTCAGGGCTCGTTAGGGAACGTAGGGCAAGTCATTGATGAG
TTCGGGAACACGGTCATAAAGGGAACGACTCAGATCATCAATCAAGGCAAGGAAGCAATA
TTAGCTGCCGATAACGAATCCGATTCCCCTTCCTCCGAGAGCAAGGACAAAAGTCAGATT
GCTCAACGGAGCTTGAATTCGAATCGGTACAGTCGGTTCGATGCTCAAGTAAGGGCAATT
CAAGGAGATATTAATACTTATGTTGAAGATCCGGAGGATTTGGAGGATTATAAGAAGTGG
AAATCTGGGTTTAATTTGGGAGAGGAGGAGGAAGAGATTGAGAGATTGATGGAAGAGAAT
GGGGAGATGGGCAGTGTTTATAAAAGGGTTGTCGGTGTTTCGAATGGGGTTGATCATGAA
ACGTTTTGGTGTAGGTATTTTTATAGGGTTTTTAAGCTTAAGCAAGCTGAGGATATGAGG
GTTAAGCTTGTTAAGAGAGCGATTTCTAGGGAAGAAGAGGAGGAGTTGAGTTGGGATGTC
GACGAGGATGAAGAAGAGGTGGACGAGAGAAATGTAATGCCGAAGGCGGCTTTAAAGAAG
CAAGAAGATGTGGAGGAGGAAAAAGATGGAACTGTGGAAGAGAAGGCAGAAAAAAGTGAT
CTTTTGGAGAATAAAACTGTGGAAGAGAAAGCTGAAAAAGGTGTTGTATTGGAGAATAAG
GATCAAGTTGTTGAGAAGGTAAAGGAAAAGAATCCGGTCGAGGAACCGCCGGTCGAAAGG
AAGGGAAATGATGATGAATCAAGTGGTGGCAATGTGATCAAGATTGAAGAGCCTAAACCT
AGCACTGGCAATGGTAAAGACAGTGACTTTTCAGTGGTGTCAAGCCATCCTTCAATGGAG
GAGGAGGAGGAGGAGGATCTTGGGTGGGATGAAATTGAGGATCTCAGCAGCATTGATGAT
AAGAAAGGAACTCCGAGCTCGGCCAATAGGGCAGAGCTGAGAAAGCGACTGAGTACTGCA
GAAGAAGATGAAGATTTGAGCTGGGATATTGAAGATGATGACGAACCGGTTAAAGCTTGA
>EDWA@DN3171_c0_g1_i4
ATGGATTTCTTCAAATCAGTTTTCGCCGATGACCCAGATCCTCCTAAACCCCAACTCCAA
CCCGAATCCGATATCCCCAGAGCCGAATACTCCACCCCTGATTCCTCCCCCAAACTGTCC
GATTCCGACCCTGATCCTACCGACTGGAGCTTCGGCGGGCTGTTCAAAACGATAGCAACC
AGATCCGAATCCGTAATCGAAACCTACCGCCGCGATCTCGAAGAATTCGGGGTGGGTCTC
AAAAAAGAAATCGAGGTAGCTCAGGGCTCGTTAGGGAACGTAGGGCAAGTCATTGATGAG
TTTGGGAACACAGTGATAAAGGGTACGACCCAGATCATCAATCAAGGCAAGGAGGCAATA
CTAGCCGCAGACAACGAATCCGATTCCTCTTCCTCCGAGAGCAAGGACAGAAGTCAGATT
GCTCAGCGGAGTTTGAACTCGAATCGGTACAGTCGGTTCGATGCTCAAGTAAGGGTAATT
CAAGGAGATGTTAATACTTATATTGAAGAGCCAGAGGATTTGGAGGATTATAAGAAGTGG
AAATCTGGGTTTAATTTGGGAGAGGAGGAGGAAGAGATTGAGAGATTGATGGAAGAGAAT
GGGGAGATGGGCAGTGTTTATAAAAGGGTTGTCGGTGTTTCGAATGGGGTTGATCATGAA
ACGTTTTGGTGTAGGTATTTTTATAGGGTTTTTAAGCTTAAGCAAGCTGAGGATATGAGG
GTTAAGCTTGTTAAGAGAGCGATTTCTAGGGAAGAAGAGGAGGAGTTGAGTTGGGATGTC
GACGAGGATGAAGAAGAGGTGGACGAGAGAAATGTAATGCCGAAGGCGGCTTTAAAGAAG
CAAGAAGATGTGGAGGAGGAAAAAGATGGAACTGTGGAAGAGAAGGCAGAAAAAAGTGAT
CTTTTGGAGAATAAAACTGTGGAAGAGAAAGCTGAAAAAGGTGTTGTATTGGAGAATAAG
GATCAAGTTGTTGAGAAGGTAAAGGAAAAGAATCCGGTCGAGGAACCGCCGGTCGAAAGG
AAGGGAAATGATGATGAATCAAGTGGTGGCAATGTGATCAAGATTGAAGAGCCTAAACCT
AGCACTGGCAATGGTAAAGACAGTGACTTTTCAGTGGTGTCAAGCCATCCTTCAATGGAG
GAGGAGGAGGAGGAGGATCTTGGGTGGGATGAAATTGAGGATCTCAGCAGCATTGATGAT
AAGAAAGGAACTCCGAGCTCGGCCAATAGGGCAGAGCTGAGAAAGCGACTGAGTACTGCA
GAAGAAGATGAAGATTTGAGCTGGGATATTGAAGATGATGACGAACCGGTTAAAGCTTGA
>EDWA@DN31723_c0_g1_i1
CTAGAATCCGAGTGCCAAAGACTGCGTGGTCTTGTGCGGAAGAAGTTGCCTGGGCCTGCT
GCACTTGCCCAAATGAAGCTAGAGGTTGAGAGTTTAGGAAGGGATTATGGAGATTCTCGA
CTAAAGAGGTCTCCTGCTCAGCTTTCAACTCCTCACCTGTCCACGGGGACTGGTTTTTCC
CTTGACAATACACAGAAATTCCTTAAAGAGAACGAGTTGCTCGCAGAACGTTTATTGGCA
GCGGAAGAAGAAACGAAGATGCTGAAAGAAGCTTTGGCGAAGCTTAACAATGAACTAGTG
GCTTCTAGGAATCTATGTGCTAAGACATCAAGCAAGCTTCAAACTATAGAAGCTCAACTT
GCCGTCACAAACCAGCAGAGAAGTCCCACAAAAATGATCGTTCAGATTCCCACAGAAGCT
CACTCAAGTCAAAATGCTGGCAATCCACCAAGTTTGACTTCTTTGTCTGAAGATGGAAAT
GATGATGACAAAAGCTGTGCTGAATCATGGGCAACAGCTTTGATCCCTGAGCTCTCTCAA
TTCAAGAAGGAAAACAACACTGAGAAGTCAAACAGAACCGAGAATGCGAAACACTTGGAC
CTTATGGATGACTTTCTTGAGATGGAGAAGTTGGCTTGTTCTTCAAATGATTCAACTGAA
AACAGTGCAGTCACCATTTCAGATTGTACAAACACTAAGATATCTGTAACTTCAGGAGAG
ATTTCTTGCAAGGAACTCCAATCTGAAAAGCAGCATGATTCATTCTCTCCAGAATCTGAT
GCTGACCGATCGCCTGTTATGAAGCTTCGGACAAAACTCTCCATCATGCTTGAATCTTTG
TCTAAGGATGCTGCCATGAAGAAAATTCTAGAGGATATCAAACATGCTGTGGATGATGCT
CATGATAGCCTGAACCAGCACTCCGTACACGGTAATTTAACTGCACACAAGGAATTTGCT
ATGTCCCCAGGTTGTAAGGTTACTTCAGAACCCTTGCAAATTATAAGTCAAGAATTAGCT
GCTGCAATTTCTCAAATTCATGATTTTGTACTGTTCCTGGGAAGAGAAGCAAGTGCAGTT
GATGGCATAAGCTACGATGGCAATGGATTAAGCCATAAAATTGAGGAGTTCTTGGTCACC
TACAATAAGGTCTTATGCAGCATTTTGAGTCTGAATGATTTTATTTTCGATCTT
>EDWA@DN31728_c0_g1_i1
ATGGTACACCTGCAGCAACTGTTCAACAGATTCGCTGGGAGCAGTGCAGGAAATCTGGCT
TTCGCAGACAATGATGGAACACAGACAAACTCTTCATTGACTGCACTTCTTTCTACTACG
ATCACACCAGCATGGATTGTCGACTCTGGTGCTTCTGAACACATGACTTGTAACAGGGAA
TTGTCTTTTCAATTTAAAAATTCCTCCTCTCAGAATTCTGTCAAATTAGCTGATGGTTCT
TTCTCAACAATTCAAGGCAGTGGTTCGGTATTTCTTACTGATGATTTAATCATTCACAAT
GTGCTTTTTGTGCCTAGTCTGAATTGTAATTTGTTGTCAGTTCGCAAGCTATGCAAAGAT
TTAAATTGTGTTTTCAAGTTCACTGATTCTGAGTGTTTTTTACAGGCGCTGGACTTAAAA
AAGAGGATTGGCACTGCTCGTTTGCAGAATGGTTTATATGTTCTTCACAGTACACGAAAT
CCTATTGTTTCACCTTCTAAATTTTGTTTCAATTCCTTAGGACAGTCTGATGTTATGTTA
TGGCATTTTAGGTTAGGCCACCCAAATTTCTCCTATCTTGCAAAATTTTTTTCCTCAATT
ATTTGTTAA
>EDWA@DN31728_c0_g1_i3
ATACTTCCCAGAGTACGGAATAGCATCGATGTGAGAACCTGTTGCCACTGCAGTAAGCTC
CGGTTCATACCCATCCCAGTCATGTGGACAGAAGCACCAGAGTCGACAATCCATGCTGGT
GTGATCGTAGTAGAAAGAAGTGCAGTCGATGAAGAGTTTGTCTGTGTACCATCATCGTCT
GCAAAAGCCCGATTTCCTGCACTGCTCCCAGTGAATCTGTTGAACAGTTGCTGCAGGTGT
ACCATATGTTGTTTGGTGAAGCCTATAGGGGAAAGGAATTATAATTGGATCGATTTTAGA
CTGATACCATGA
>EDWA@DN3172_c0_g1_i1
ATGGAGTCGGCACAACCCCAACAACAGCAGCAGCCGCAGCAACAAGGACCCAAGAAAAGA
GGCCGAAAACCAAAGCCAAAGGACGAGAAAGAACAGCAGCAACAGCAACAGAGTGCGGGT
AAAACGAGAGACGGAAAGAAATCCCAGCAACCAAGTGTTGATGAAAAGTACACTCAATGG
AAGTCTTTGGTCCCTGTTCTTTATGACTGGCTTGCTAATCACAATCTCGTTTGGCCTTCT
CTCTCTTGCCGCTGGGGTCCTCAGCTTGAGCAAGCTACTTACAAGAATCGACAGCGTCTC
TACCTCTCTGAGCAGACGGATGGTAGTGTTCCGAATACTCTTGTGATTGCGAATTGTGAA
GTT
>EDWA@DN3172_c0_g1_i2
ATGGAGTCTCCCCAATCTCAACAACAGCAACACGCAAAGAAGAGAGGCCGAAAGCCAAAG
CCAAAGCCAAAGGACGAGAAAGAACAGCAAAGCGCTGCTCAAATGAAAGGAGTAAAGAAA
TCCCAGCAACACCCCAGCGTTGATGACAAGTACACTCAGTGGAAGTCTTTGGTCCCTGTT
CTTTATGACTGGCTTGCTAATCACAATCTCGTTTGGCCCTCTCTCTCTTGCCGCTGGGGA
CCTCAGCTCGAGCAAGCTACTTACAAGAACCGCCAGCGTCTGTACCTATCTGAACAGACT
GATGGTACCGTTCCAAATACGCTTGTGACCGCCAATTGCGAAGTTGTCAAACCTAGGGTC
GCTGCCGCTGAGCACATATCTCAGTTTAATGAAGAAGCACGTTCACCGTTTGTGAAAAAG
TACAAGACCATAATACATCCGGGAGAGGTGAACAGAATCAGGGAACTTCCACAGAACTCT
AAGATTGTGGCCACTCACACTGATAGTCCAGATGTTCTTATCTGGGATGTTGAAGCTCAA
CCTAAC
>EDWA@DN3173_c0_g1_i2
ATGGCAGCAAAACAAATGGAGGAAATTCAAAGAAAACTATCACTGTTAAATTACCCTCGA
GCCAATGCTCCAGCTCAGTCTCTTCTCTTTGCCGGCATGGAACGATACGCTCTTCTTGAA
TGGCTCTTTTTCCGGCTGTTAGGGGATAAGTCACCGTTTTCGCAACAAAATTTGCAGGGG
GATGCTACGGATCGCGATGAGGAAACTTCTAGAATCCAATATTTGGCTGAGATTGCGAAA
TTTTTGGGGATTACTACTTCAATTGATACAGAAGTTATCCAAGGACGAGGAAGCTACGAA
GATCGAACTGAAATGCTTCGCCTTATTGTTGATCTGGTGGAGGCAAGCATATGTGCAGAT
AATCCAGAATGGAGTGTGGATGAGCAGGTAGCGAAGGACATACAATTAATAGATGCTATT
GCGGAGAAACAAGCCCTAATATTCTCTGAGGAATGCAAGTTGTTCCCTGCAGATGTTCAG
ATTCAATCCATATATCCATTACCTGATGTTTCTGAGCTGGAATCAAAGCTTTCGGAACAG
ACCAAGATACTCTCAAATCTTCAACAAAAAGTTGATGACTTGGCATCAAAGCATGCTTAC
AACCCCGACGAGGAGTATACGGAGGTGGAATCAAAACTGCGGGCACATTTGGAATCTTTT
CTTGAAACTGCAAGATCATTCAATATGATTTACACCAAGGAAATTCGTCCATGGACACAC
ATGATGGAGGTACCACAACTTCATGGGTTTGGGCCTGCTGCCAATCGCTTGTTGGAGGCT
TACAAGATGCTTTTAAAGTTCCTGGGCAACTTGAGGAATCTGCGAGACTCTCATGCTGCT
CTGGCAGTTGGATCGTCTGAAACAGTTGCCGGTGAACCTTCTCCCGTAACAAGAATTATT
TCCGAGTGTGAGTCAGCCTTGACATCCTTAAACTGTGATCTTGGGGTTCTCTCAGCTTCA
ATCGCTCGTGAGAGAAACATGCAAGGCCAGCAAGTAAATATCTGA
>EDWA@DN3173_c0_g1_i3
GGATGCAGATTTGAATCTTTCTTGGCAAAATTTTCATATTCCAATTTCCGTAGTACTGAG
CTTAAGAAACAGAAAAAAAAAATGGCAGCAAAGCAAATGGAGGAAATTCAAAGGAAATTA
TCATCGTTAAATTACCCTCGAGCCAATGCTCCAGCTCAGTCTCTTCTCTTTGCCGGCATG
GAACGATACGCTCTTCTTGAATGGCTCTTTTTCCGGCTTTTAGGGGATAAGTCACCGTTT
TCACAACAAAATTTGCAAGGGGATGCTATGGATCGTGATGAAGAAACTTCTAGAATCCAA
TATTTGGCTGAGATTGCGAAATTTTTGGGGATTACTACTTCAATTGATACAGAAGTTATC
CAAGGACGAGGAAGCTACGAAGATAGAACTGAAATGCTTAACCTTATTGTTGATTTGGTG
GAGGCAAGCATATGTGCAGATAATCCAGAATGGAGGTACAGATGCTATGGAGTTTAA
>EDWA@DN3173_c0_g1_i5
ATGGCAGCAAAGCAAATGGAGGAAATTCAAAGGAAATTATCATCGTTAAATTACCCTCGA
GCCAATGCTCCAGCTCAGTCTCTTCTCTTTGCCGGCATGGAACGATACGCTCTTCTTGAA
TGGCTCTTTTTCCGGCTTTTAGGGGATAAGTCACCGTTTTCACAACAAAATTTGCAAGGG
GATGCTATGGATCGTGATGAAGAAACTTCTAGAATCCAATATTTGGCTGAGATTGCGAAA
TTTTTGGGGATTACTACTTCAATTGATACAGAAGTTATCCAAGGACGAGGAAGCTACGAA
GATAGAACTGAAATGCTTAACCTTATTGTTGATTTGGTGGAGGCAAGCATATGTGCAGAT
AATCCAGAATGGAGTGTGGATGAGCAGGTAGCGAAGGACATACAATTAATAGATGCTATT
GCGGAGAAACAAGCCCTAATATTCTCTGAGGAATGCAAGTTGTTCCCTGCAGATGTTCAG
ATTCAATCCATATATCCATTACCTGATGTTTCTGAGCTGGAATCAAAGCTTTCGGAACAG
ACCAAGATACTCTCAAATCTTCAACAAAAAGTTGATGACTTGGCATCAAAGCATGCTTAC
AACCCCGACGAGGAGTATACGGAGGTGGAATCAAAACTGCGGGCACATTTGGAATCTTTT
CTTGAAACTGCAAGATCATTCAATATGATTTACACCAAGGAAATTCGTCCATGGACACAC
ATGATGGAGGTACCACAACTTCATGGGTTTGGGCCTGCTGCCAATCGCTTGTTGGAGGCT
TACAAGATGCTTTTAAAGGTATCACAATGCCAATTGTATCATCGTCCTAACTTATGTACT
GTTCATGTAATGAAAAATTTTCACCATTTATAA
>EDWA@DN3173_c0_g1_i7
ATGCTACGGATCGCGATGAGGAAACTTCTAGAATCCAATGTAAAGTTTATTATCTCTGGA
ATTCATCTTCTTCTTTTTTTGGATTTGGGTTGTGTTTACTTTTTTGTTTGGTTTGGGGGA
AAATTGTTAAAATTTGCAGATTTGGCTGAGATTGCGAAATTTTTGGGGATTACTACTTCA
ATTGATACAGAAGTTATCCAAGGACGAGGAAGCTACGAAGATCGAACTGAAATGCTTCGC
CTTATTGTTGATCTGGTGGAGGCAAGCATATGTGCAGATAATCCAGAATGGAGTGTGGAT
GAGCAGGTAGCGAAGGACATACAATTAATAGATGCTATTGCGGAGAAACAAGCCCTAATA
TTCTCTGAGGAATGCAAGTTGTTCCCTGCAGATGTTCAGATTCAATCCATATATCCATTA
CCTGATGTTTCTGAGCTGGAATCGAAGCTTTCAGAACAGACCAAGATACTCTCAAGTCTT
CAACAAAAAGTTGATGACTTGGCATCAAAGCATGCTTACAACCCTGACGAGGAGTATACA
GAGGTGGAATCGAAACTGCGGGCACATTTGGAGTCTTTTCTTGAAACTGCAAGATCATTC
AATATGATTTACACCAAGGAAATTCGTCCATGGACACACATGATGGAGGTACCACAACTT
CATGGGTTTGGGCCTGCTGCCAATCGCTTGTTGGAGGCTTACAAGATGCTTTTAAAGTTC
CTGGGCAACTTGAGGAATCTGCGAGACTCTCATGCTGCTCTTGCAGTAGGATCGTCGGAA
ACAGTTGCTGGTGAACCTTCTCCCGTAACAAGAATTATTTCTGAGTGCGAGTCAGCGTTG
ACATCCTTAAACTGCGATCTTGGGATTCTCTCGGCTTCGATCGCACGTGAGAAAAGCATG
CAAGGTCAGCAAGTAAATATCTGA
>EDWA@DN31745_c0_g1_i6
ATGTTTGAGAATGGAAAGCTATTTATTGGTGGGATATCTTGGGACACGAATGAGGAGCGT
CTCAAGGAGTATTTCGGTAGTTTCGGTGAAGTGGTAGAGGCGGTGATCATGAAGGACCGG
ACGACAGGGCGTGCTCGTGGTTTTGGTTTCATTGTTTTCGCTGATCCGATTATTGCTGAG
ATAGTCATCAAGGAGAAACACAATATTGATGGCAAGATGGTTGAGGCGAAAAAGGCAGTT
CCTAGGGATGATCAGAACATCGTGAGTCGAAGCACTAGTAGCCTCCATGGTTCACCTGGT
CCAGGCAGCACAAGGAAGATTTTTGTAGGAGGTTTAGCATCTATCCTTGGTGTTAACTCC
CTCAATCTGGATCAAAGAAGTGTTTGGATACTGGTTCGACTTGGACCTCTT
>EDWA@DN31749_c0_g1_i1
CAACTTCATGTTCCAAGCTGCAAAACTAAATCTCAGAGAAATTCCAAGGCAAGAACTAAG
CTCATAACATATGTAGTAGTGCCCATTGTCTCTTCAATTTTGGTGGTGGCTCTAATTATC
ATCATCTTCCGAAGTAGGATGAAGAAAGAAACATTGGAAACTCATGGAGACTTGTTGGCA
ACTCAAGAAGACTTGATACCTCTGAGAACGTGGAGACAATTTTCATACCAAGAGCTTCAT
CAAGCTACCGATGGATTTACTGATCGAAGATTGCTTGGCAGCGGAAGTTATGGTTCAGTA
TACCAAGGGATTCTCCCAGATGGAATGACATTTGCGGTAAAGGTCTTCAAGTTAGAGTTA
AAAGGAGCCTTTAAGAGCTTTGATGTTGAATTTGAAGTTCTTCGCAGCACTCGTCACCGG
AATTTAACCAAAATCATCAGTAGGTGCTCTAATAATCCAGATTTCAGAGCCTTGGTACTG
GAGTTTATGTCTAATGGGAGCCTTGATGAATGGTTGTATTCCAACAATCATTTTCTGGAT
ATCCTGCAAAGGCTGAACATATTGATAGATGTTGCAGCTGCACTGGAATATCTCCATCAT
GGTCATACAACACCCATGGTTCATTGTGATTTAAAGCCCAGCAATGTTCTACTAGACGAA
GATATGGTTGCGCATTTGAGTGATTTCGGAATCGCAAAACTCTTGTGTGAAGAGGATTCA
ATGATCCAAACCATGACCCTTGCAACGGTTGGATATATGGCACCAGAGTATGGATCAGAA
GGAATTGTTTCTATAAAAGGCGACGTGTATAGTTTTGGTATTCTTACGATGGAAACTATC
ATGAGAAAGAAGCCTACAGATGAAATGTTTTCCGAAGAATTGAGCTTGCGGAGTTTAGTG
ATAGAGACGTTACCATCTATGTTAAACCAAGTTGGAGACAACAACTCTGTAAGCACTACC
GGGCGGAAACATTTAGCAGCCAACGATTGTGCATTGTCAGTTTTGCAAGTTGCCTTAGTG
TGTTCCGTAGAGATACCAAGCGAAAGGCCTGATATG
>EDWA@DN3174_c0_g1_i2
ATGATAATCCCAGTTCGTTGCTTCACATGTGGGAAGGTTATTGGTAACAAATGGGACACC
TACCTTGATCTTCTCCAGGCCGACTATACTGAAGGGTTTCCAACAATCTTTCTTTCTCTT
ATTTTATTTTCAATTGCATTTTTGCCATGGATATTATGTTGTTCTCTCTCTTTTGGATTT
GGGGGATTTTTTTGGGGTGAAATAGGCGAGAAACTGTCTATTGATCTTCATTTTATTGAA
TGGAAATCAATAATCTTTTCTGATGAAATAGGCTACAAGCCTCTGCATGTTCGAATTACC
AACTTTCCTTGTACAAATCAGTCCAGGAAAACTAGTGAACAAATGGTGAAAGCTATTGAA
TCGTATGTCTTAGTCGAAAGATTAATGTGGTAG
>EDWA@DN31752_c0_g2_i1
ATGCGATTGGAGAGGAAACTTCCCGGAAGCTGTACCCTGCCTCTTACCACATGCTTGTGG
GGGCAACATCTTTGGGATTATGTAAGAAACGGACAAGGAGCAGCTTCATGCTACGTGGCA
TTGCCAAATATTAATGAAGACAACAACATTTCAGTGCTGATTTCCTGCCCTAATTGGCTC
CATACCTCTTGCCTACAACCAACGGGTATTTGCAGCAAAATCGACCCATATCGAATTGAC
AATGCAAATATTCAATGGATTAATATCTATACACTGGCGGTGGAAACTAAAAGTTTCCAC
AAGCGTCTTAGTTTTAGGATATAG
>EDWA@DN31754_c0_g1_i1
ATGAACGCATTTCACAAACAAAGCTCACTTTCTTCTTCTCAATCTCAATCAATGGAGTTC
TTAACAACAATATGTTTTTCTCTTGTTTTCTTCATTATTTGCTATTTTCTCAAAAGGGTT
TTTAAGAAGCGAAGCCATTGCTGTTACATGTTAGCTTACGAGTGTTTCAAAGCTACCGAT
GAAAGGAAACTCGACACTGAATCTTGTGTAAGAGTTGTTATGAGGAACAGGAATCTTGGT
CTGGAGCAATACAGGTTTCTGTTACAAACGATGGTGAATTCTGGTCTCGGGGAAGAAACT
TATGGCCCAAGAAATGTGCTCGCAGGCCGAGAAGAAACTCCCACTTTAAAGGATGCTTAC
GAAGAAATGGATGAAATCATGTCCGACACACTCGACAGGCTGTTTCTCAAGACCGGTGTT
ATGCCATCCGACATCGATGTACTCGTAGTGGATGTTTCGTTGTTTTCTCCGGCACCGTCG
TTGACAGCTCGAATAGTTAACCGATATAAGATGAGGGACAACATTAAGACCTTCAGCTTG
TCCGGTATGGGGTGCAGTGCAAGCATGGTGGCGGTCGATCTCGTCCAACAATTATTTAGG
AGTTATGAGAACGCATATGCGGTCGTTGTGAGCTCGGAAACCATCGGTCCCCATTGGTAT
TGTGGGAAGGAAAAGTCGATGATGCTGTCGAATTGTTTGTTTCGATCGGGTGGATGCTCA
GTTCTTTTAACAAACAAATCGTGTTTCAAACATCGAGCTTTGATGAAATTAAACCATTCG
GTTCGGACCAACATCGGATCGAACGACGAAGCGTACGGATGTTGCATTCAAATCGAAGAC
AAACAAGGTTACAACGGTTTTCTTCTTACAAGAAACTTAACAAAAGCAGCCGCAAAAGCT
TTCACTATGAATCTCAAACTCTTAGTCCCCAAAATCTTACCAATTCAGGAACTTCTTCGA
TTTGCCATCATTTCATTCTATAAAAGCAACAAAAAAACCGCTACACCCGAATCATCATCG
TCAACAAAAACAAGCTTGAATCTGAAAACCGGTATTGACCATTTCTGCATTCACCCTGGT
GGAAGAGCCGTGGTCGATGGGCTTGGAAAGAGCTTAGGACTAACCGAATATGACCTCGAA
CCAGCTCGAATGGCGCTCCATCGTTTCGGAAACACATCAGCGGGCGGTCTGTGGTATGTT
TTAGGGTATATGGAGGCCAAAAAGAGGCTTAAGAAAGGTGACAAGATTCTAATGATAAGC
TTGGGAGCTGGTTTTATGTGCAACAACTGTGTTTGGGAAATGATGAAAGACTTGGAAAAT
GGAAATGTATGGGAAGACTGTTTAGATCGTTATCCAGTTTCAAGGAAAAATCAGATGAAC
CCTTATGCCGAGAAGTACAGTTGGATCAATGACGAGTGTCTCAACTTTGTTCGGATGGAT
TTTTCAAACCTCATTCTTTCCTGCAATTCCTGA
>EDWA@DN31757_c0_g1_i2
ATGAAGTGTCCTCTTGAGATTCAAGGGGAGATCTTTTCAGCTGATTTGATGGAGTTACCC
TTTGGAGAGTTCGATCTTATTCTAGGTATGGACTGGTTGTCTACACATCGTGTTACTTTG
GACTGTGAAAAAAAGAGGGCTACACTGAGAACTCCTGATGATCGTGAGGTGATTCTGATT
GGTGAGCGCAGAGGGTTCCTATGTAACATCGTCTCAGCTCTCAAAGCTGAGAAAATGATC
AGGAAAGGTTCTATTGCTTATCTTGCCTATATCCTTGATCCGAGACAGTCTGATTCCGGA
TTAGATAAGATTCGAGTTGTGAAAGACTTTCTAGACGTTTTTCTGGAAGAATTACCCGGG
GTACCGCCGAAATGGGATGAGGTTGAGTTTGGCATTGAGGTTTATCCGGGTACAGCTTTT
GTGTCTATGGCACCTTATCGGATGGCACCGAAGGAACTTAAAGAGTTGAAAATTCAGTTG
CAAGAACTGTTAGATCGAAGTTTTATTCGGCCCAATGTTTCTCCTTGGGGAGCTCCTGTT
CTATTTGTTAAGAAGAAGGATTAG
>EDWA@DN31759_c0_g1_i1
ATGGAGCTCCACGAAAGCTTGACGAACAAGACGATCAACATCAAGTTAGATGAGAACAAC
TTTCTAATCTGGAAGCAACAAGTTTATCTCACTGTAAAAGGCTACGGATTGGAAGGCTAT
CTTGAAGGCACACGCTCTGTTCCACCTGAATATCTTGAAAACCAACACGGGGAAAGAACA
GAGAACCCTGAGAGACTCATCTATGATCAACAAGACAGTGCCTTAGCTTCTTGGCTACTG
TCCCTCATGAGCCCCGATGTGATACCGGATCTGGTACGGTGTCACACTTCGTCTTCCATT
TGGGATGCCATTCATAAACGGTTCTCGGACAGATCCTGGACCAGAATCATAAGGCTAAGG
CGGTCGTTGCATACTCAGAAGAAAAGGGATCAAAGTATGATAGGGTATTTGGGACAAATC
AAAATGATCTGTGGCAATCTGAATTTGTGTGGAGAGAAAGTGTCGGATTCCGAGCAGATT
GCTGCAATCTTGAATGGTTTATCACCTGAATATGAGATTATTGCAGCGATTGTCACAAGC
AGTAAACAGCCATATGATGTAGATGCAGTAGTCTCCATGCTAGTTGATATGGAAGATCGA
CGGAAGTGGACCATGTTCTCGAATCCCATCGGTGCTAATCCTAAGGTTCAACCGGCTACA
AATCAGTACAACAATGGTTCAAAGCAACAAGTTAAATACATTCAACCGTGGATGACAAAT
CAGTATGCTCAACCAAGGAGTTTCAGCCAGTACAGACCTCAATGTCAGTTATGCGGAAAG
ATTGGTCATGAGGCGCAAAGGTGCTACTATAGGTTTGATCCTTCCTTTAAGGGTGACATT
CATTTCAAATGTGGATAA
>EDWA@DN3175_c0_g1_i2
ATGCTTGATCCAAAGTTTGTTGGAGAGGCTATGTCAGTCATTGCTGCCAATACAAATGTT
CCTGTCAGTGTTAAATGCCGGATTGGTGTTGATGATCATGATTCATATAATGAGCTCTGT
GATTTTATCTACAAGGTTTCTAACCTATCACCAACTAGGCATTTCATCATACATTCACGG
AAGGCTCTACTAAATGGCATTAGCCCAGCTGATAACCGAAGAATTCCCCCACTAAAATAT
GAGCTCTATTATGCACTCTTGCGTGACTTTCCGGACTTGACGTTTACCATAAATGGCGGC
ATTAATTCTGTTGTTGAGGCAAGTGCAGCTCTAAGAGAAGGAGCTCATGGTGTTATGGTT
GGACGAGCTGCATATCACAACCCTTGGCAAACGTTGGGACATGTTGATACTGAAATATAT
GGTGCACCAAGTAGTGGTATTACACGCCGCGAGATCCTTCAACGTTATCAAGAATATGGA
GACTCTGTTCTGGGGAAAGATGGAAATAATAGACCTAATGTTCGAGAAGTGGCGAAGCCT
CTAATCAACCTTTTCCACGCGGAGCCTGGAAATAGTCTGTGGAAGCGCAAATCTGACTCT
GCTTTCATGCATTGCACGACAATGAAATCCTTCTTTGAGGAAACGCTGGTGGCAATACCT
GATTCCGTCTTGGATGCACCTATTGCTGGGGGGGTACCATCTGGTCGTGAAGATCTTTTT
GCCAATGTGCATGACTTAATGCCACCCCCATATCACGCAAGAGAAGAGGAAGCATTGTAT
GCTTAG
>EDWA@DN3175_c0_g1_i4
ATGGTGAAGCTTTCAGCTTGTTCTTTAATGATTTCGTCATTTACACCTTTTCATTCTATT
ATCCTTAAAAAACCTCGCAGATTTTCTATAAATATACCTTTCAACCATTCAACTAAATCA
AGGACCATTTCTTATTCTCAAAACGTTCAAATACATACAGAAGACGTGATGTGTGTGAAC
CGATATCGTCCTCCTCTATTTAGCGTAGCTCCCATGATGGAATGGACTGATAATCATTAT
AGGACGCTTGCTCGCCTCATCTCAAAACATGCATGGCTTTACACAGAGATGCTTGCTGCT
GAAACTATTGTTTACCAAAAAGGGAATCTGGACAAGTTCTTGGCATATTCTACTGAACAG
CATCCTATTGTCCTTCAAATTGGTGGGAGTAAATTAGAGAACTTGGCAAAAGCCGCTGAA
CTTGCTAGTGCATACAACTATGATGAGATTAATTTCAATTGTGGGTGTCCTAGCCCAAGA
GTTGCAGGGCATGGGTGCTTTGGTGTTCGGCTTATGCTTGATCCAAAGTTTGTTGGAGAG
GCTATGTCAGTCATTGCTGCCAATACAAATGTTCCCGTCAGTGTTAAATGTCGGATTGGT
GTTGACGATCATGATTCATATACTGACCTCTGTGATTTTATCTACAAGGTTTCTAACCTA
TCACCAACTAGGCATTTCATCATACATTCACGGAAGGCTCTACTAAATGGAATTAGCCCA
GCTGATAACCGAAAAATTCCCCCTCTAAAATATGAGTTCTTTTATGCACTCTTGCGTGAC
TTTCCAGACTTAACGTTTACCATAAATGGAGGCATTAATTCTGTTGTTGAGGTAAATGCA
GCTCTAAGAGAAGGAGCTCATGGTGTTATGGTTGGACGAGCTGCATATCACTAG
>EDWA@DN3175_c0_g1_i5
ATGGTGAAGCTTTCAGCTTGTTCTTTAATGATTTCGTCATTTACACCTTTTCATTCTATT
ATCCTTAAAAAACCTCGCAGATTTTCTATAAATATACCTTTCAACCATTCAACTAAATCA
AGGACCATTTCTTATTCTCAAAACGTTCAAATACATTCAGAAGACGTGATGGGTGCGAGC
CGATATCGTCCTCCTCTGTTTAGCGTAGCTCCCATGATGGAATGGACTGATAATCATTAT
AGGACACTTGCACGCCTCATGTCAAAACATGCGTGGCTTTACACAGAGATGCTTGCTGCT
GAAACTATTGTTTATCAGCAAGGGAATCTGGACAAGTTTTTGGCATATTCTCCTGAACAG
CATCCTATCGTCCTTCAAATTGGTGGGAGTAAACTAGAGAACTTGGCAAAGGCCACTGAA
CTTGCTACTGCGTACAACTATGATGAGATTAATTTCAATTGTGGGTGTCCTAGCCCAAGA
GTTGCAGGGCATGGGTGCTTTGGTGTTCGGCTTATGCTTGATCCAAAGTTTGTTGGAGAG
GCTATGTCAGTCATTGCTGCCAATACAAATGTTCCCGTCAGTGTTAAATGTCGGATTGGT
GTTGACGATCATGATTCATATACTGACCTCTGTGATTTTATCTACAAGGTTTCTAACCTA
TCACCAACTAGGCATTTCATCATACATTCACGGAAGGCTCTACTAAATGGAATTAGCCCA
GCTGATAACCGAAAAATTCCCCCTCTAAAATATGAGTTCTTTTATGCACTCTTGCGTGAC
TTTCCAGACTTAACGTTTACCATAAATGGAGGCATTAATTCTGTTGTTGAGGTAAATGCA
GCTCTAAGAGAAGGAGCTCATGGTGTTATGGTTGGACGAGCTGCATATCACTACCCTTGG
CAAACTCTGGGACACGTTGATACAGCAATATATGGTGCACCAAGTAGTGGTATTACACGC
CGCGAGATCCTTCAGCAATATCAAGAATATGCAGACTCTGTTCTGGGAAGAGATGGAAAT
AATAGACCTAATGTTCGAGATGTGGCAAAGCCTCTACTCAACCTTTTTCATTCGGAGCCT
GGAAACAGTCTGTGGAAGCGTAAAGCTGACTCTGCTTTCCTGCATTGCACGACAATGAAA
TCGTTCTTCGAGGAAGCGCTCGTGGCGATACCTGATTCAGTTTTGGATGCACCTATTGCT
GGGGGGGTACCATCTGGTCGTGAAGATCTTTTTGCCAATGTACATGATTTAATGCCACCC
CCATATAACACAATAGAAGAGGAAGCATTGTATGCTTAG
>EDWA@DN31762_c0_g1_i1
ATGGTCATGGACTCGACAAACGAGCAAATAACCACGGCGTGCCCGTGCCACGTCGTGGCC
ATGCCGTTTCCCGGTCGGGGCCATATCAATCCCATGATGAACCTTTGCAAGCTACTTGTT
TCTAAGAAGAAAGATATTCTCATCACCTTCGTTGTGATAGAAGAATGGCTTGGGTTCATC
GGCTCTGAACCCAAACCCGATAACATACGTTTCGAGGCAATCCCGAATGTTGTCCTGCCT
GAGCGGCTTGAAGCATCCAACCTTCCTAGCTTCAACTTTTACATTGCGATGACAAACATG
GAAGCTCCTTTTGAGCAGCTTCTCGATCGACTCGAGTTGCCTGTAACAGCCATCATAGGA
GATATCGAGGTTAAATGGAGCACCGGTGTTGCGAAACGAAGGAATATTCCTATGGCCATG
CTCTGGACTATGTCGGCATCTGTGTTCTCCATGTTTCATCACTTTGACCTCCATGTAAAG
CGAAGCGATGCAACAATTGATGATCTAATAGAACAAGTAGAAAACATTGCAGGAATTTCT
TCGTCCAATGTCGAAGAACTTCGGAAAATTTTCTATAGGGACGACCCTAGAGTCCTGGAA
TTCACTCTCGACTGCGTCTCGAGAGTGACACAAGCACAGTATCTCCTATTCACTTCGGTG
TACGAGTTCGAACCCGAAGTCATCGACGGCTTACGAGCAGCGTATAATTTCCCCGTCTAC
CCCATTGGCCCTGCCATACCTTATATGGAACTAAGACAAGGTTCCAGTACAACTGAAAGC
TACATTCAGTGGTTGGATTCTCAACAACCAGGTTCTACCTTATACATCTCATTCGGAAGC
TTCCTTTCGGTTTCGAACACCCAAATGGATGAAATCGCTGCCGGAATGCAAATCAGCGGA
GTTCGGTACTTGTGGATGGCCCGGGAAGAGGCTTCAAGGTTGAAAGAACGTTGTGGTGAC
ACAGGGCTGGTAGTTCCTTGGTGCGACCAATTGAAGGTACTGTGCCATCCATCTATAGGG
GGATTTTGGACACATTGCGGTTGGAATTCTATCCTGGAAGCCGTGTTTGCCGGTGTTCCG
ATGCTGACATTTCCTCTGTTTTTGGACCAAGATAGTAACAGTAGGCAAATCGTGGAAGAT
TGGGGAAATGGGTGGCGGGTGAAAGCTGAGAAACTGGTCAGCAGAGAGGAAATTGCAGAG
CTTGTGCGGAGGTTTATGGATGCTGAAAGCAATGAGGGAAAGAAAATGAGAAGAGCGGCA
AAACAAATCCAGGATAAATGCCGAGTGGCCATATCGGAAGGTGGATCTTCTGCGGCTAAC
CTCGATGCATTTGCTAATTCCATTTCACCAGGAGAAGGGTAG
>EDWA@DN31762_c0_g2_i1
ATGGACTCAACCGGCGAGCATACAGCCACCGTGTGCCACGTGGTGGCCATGCCGTTTCCC
GGGCGTGGCCACATCAACCCCATGATGAACCTTTGCAAGCTACTTGCTTCAAAGAAGAAA
GATATATTCATCACCTTTGTTGTGACAGAAGAATGGCTCGGCTTCATCGGCTCCGATCCC
AAACCCGATAACATACGTTTTGAGACAATCCCGAATGTCATACCAGCTGAGCGGCTTAAA
GCCACCAACTTCCCTGCCTTCTATGAAGCTGTGATGACAAAGATGGAAGCTCCTTTTGGG
GAGCTTCTTGATCGGCTCGAGCTGCCTGTAACAGCCATCATAGGAGATATCGAGGTCCGA
TGGAGCACCAGTGTCGGGAATCAAAGGAATATTCCAGTGGCCCTGCTGTGGACGATGTCG
GCATCTGTGTTCTCCATGTTTCATTATTTCGACCTCCATTTAAAGCAGAACCATGTAAAA
ACTGATTTAATAGAACAAGTAGAAAAGATTGCGGGAATTTCTCAATCCAGTGTAGAAGAA
CTCCGGACAATTTTCCATAGGGACGACCGGAGAGTCTTGGAACTTGCTCTTGACTGCATT
TCAAGAGTGCCACAAGCACAATATCTCCTATTCACTTCGGTGTACGAGTTTGAACCCCAA
GTGTTTGACAACTTAAGAGCAACCTATAATTTCCCTCTCTATACCATTGGCCCTGCAATC
CCCTACCTGGAACTTACACAAGCTTCCTCTAAAAACAAAACCTACCTTCAGTGGTTGGAT
TCTCAACAACCAGCTTCTGTCTTATACATCTCATTGGGAAGTTTCCTTTCGGTTTCAAGC
ACCCAAATGGATGAAATTGTTGCCGGATTGCACATGAGCGGAGTTCGGTACTTGTGGGTG
GCCCGGGGAGAAGCTTCGAGGTTGAACCAACGTTGTGGTGCTGATATGGGGCTGGTTCTT
GCTTGGTGTGACCAATTGAAGGTACTGTGCCATCCAGCTACAGGGGGATTTTGGACACAC
TGTGGATGGAACTCCATCCTGGAAGCTGCTTTTGCCGGTGTTCCAATGCTTACATTTCCT
CTGTTCTTGGACCAAGATACAAACAGTAGGCAAATTGTGGAAGAATGGGGGAATGGGTGG
AGGGTGAACTCTGAAAAACTAGTCAGCAGAGAGAATGTTGCAGAGCTTGTGCGGAGGCTT
ATGGATGGAGAAAGCAATGAGGGGAAGAAAATTAGAAGAGCAGCAAAACAAGTGCATGAT
AAATGTGTAGCTGCCATTTCTGAAGGTGGCTCTTCTACAGCTAATCTTGATGCTTTTATT
AATTCCATCTCACCAGGAAATGGGCAGTGA
>EDWA@DN31763_c0_g2_i3
GAAGAAACAGATTTGGCAGTTAGTGAAGTTATAGCCCATTCGGATGGCATACCTAGTACA
GAAGAGCAGTGCACTCATCATTCAGAAAAGTATTCAAGAGAAAACCCTTCTTCGACTGCC
GGTCTCACCAAGGTTAAACAAAGCACAAGCACTAGAACCACCAAGGTACTCAGAAAAGAA
AAGGCAAGGACGATGACGGATATAAAATTATCTGAGGTGAAGCGGCATCAACAACATATT
AGCCTAAGTGTTGGATGTGGAGATTCTACTGTTAACCAGATCAGCTTTTCGAGTGTGGCT
AAGAGAAAAACAGGAGAGAAGAGGCGTAGCAAGGCAGAAGAAACAATCACTTTGCAAGTT
CTCCGCCAATATTTTGCTGGAAGCCTAAAAGAGGCCGCAAAAAGCATTGGTGTGTGCCCC
ACAACCTTAAAAAGAATCTGTAGGCAACATGGAATAAAACGCTGGCCATCTCGAACAATC
AAGAAAGTTGGACACAACTTGCAGAAACTTCAAAACGTCATTGATTCGGTACATGGTGTC
TCTGGTTCTTTGCATATTAGTGCCTTGTACCCGAGCTTCCCAGAGACGGCCTCTCCAAGA
TCATCAGGAAAGAGTACATTATCGGCCTCGACATCAGGGCTGGATGGTAAGCCAAAGCAA
ACCACCTTACAGCCTGAGGGTGGTAATTTTGTTTCCCAAGCTGCTACTTCAAATTCACCT
TCCTCCTCGTGTAGCCAGAGTTCCAGTTCAAGTCAATGCTTTTCGAGCGGAACACGTCAG
CCTTCAAAATTTAACATGTCCGGTAATGAAGAGCTTATAATCGGAGATAGTTCCGGGAAC
TGTGAGCTGAAAAGGGTGAAAAGTGATGTAGAGTTGCATGCCTTAAATCAAGAAGAACCA
AAGCTGTTCCCAAGATCCCAGAGCCTTGTATCTCTTAAGAAACAGGTTGACCATGACGAT
CTTCAACCCATACCAAAGACTTCCGGCCAAATCGCTCGAGATTTAGAAGCTCAAAGGGTA
AAGGTCACATATGGAGATGAGAAGATTCGGTTCCGTATGCCGAGCAAATGGCGGTTTAAA
GATTTATTGCATGAAATTACGAGACGGTTTAATATAGACGATATAACTAGATTTGATCTA
AAGTACATGGACGACGAC
>EDWA@DN31763_c0_g2_i4
ATGGGGGATGCCATTTTCTCACCAGGCGCCATGCTGGGTGGACAGCCGGATTCGGCAATG
GACTTCGACTACATGGACGAATTTTTGTTAGATGGATGCTGGTTGGAGACAACACCGGGA
TCTGATATTGTTAATCCTACTTTATCCTTTTCGAATCATTTCTTTGATCCTTCATTTACA
TGGCCGACTTCGGAGTCTAATGCCAGAGATTCTGGTGATGGCCTCTCTCAAGTACATAAC
CTTGGAGAGCATCAAAGATCATTGTTGCCTGGAAGTTCACATATGAATGAAGCTCAAGGT
GAAAGTTTGTTCACTCCCCAGTTTAGCCAAAGTCACAGTTTACATACCAATTGCATAACT
GACGGTTCTGAGTCGAGCCGAAGGTGGTGGATTGGACCGAGAACTAATCCAGGTCCAACA
ACTTCTGTTATGCAGAGGTTAATTCAAGCACTTGGTTATATTAAAGCTTCTGCGAAAGAA
AAAGATGTCCTTGTACAACTATGGTTGCCTGTAAATAGAGGAGGTAGACGCTTTCTAACT
ACCAGTGAGCAACCCTTTTCGCTCAATCCAGACAGCCAAAAGCTTGCAAGTTATAGGAAC
ATATCTGTTAAATATCATTTTCCAGCAGAGGAGGATTCAAAGGACACTGCAGGATTGCCT
GGTCGGGTTTTCTTGAGCAAGGTTCCGGAGTGGACTCCTGATGTTCGACTCTTTAAAAGC
GACGAATATCCAAGAGTGGATGATGCTCAACGACATGATGTCCGTGGAACCTTTGCCCTT
CCTGTTTTCGAACAAAGTAGTAGAACTTGCTTGGGTGTTATTGAAGTTGTGATGACAACC
GATAAAATCAAGATTCAGCCCGAGCTCGAAAGTGTTTGCAAAGCATTAGAGGCTGTCAAC
CTTAGGAGTTCTATAGCTTCTAGCACTCGAAGCATAAAGGCTTACAATAATTGCTACCAA
GCTGCCTTACCTGAGATCAAAGAACTTTTAAGCTGTGCTTGTGAGACACACGGATTACCC
CTAGCTCAGGCTTGGGTTTCTTGTATCCAGCAAGGTAAAGATGGTTGCCGGCATTCCACC
GAGAACTATGTTCATTGCGTGTCTACTGTGGATGATGCTTGCTGTGTTGCTGATCCTAAT
ATCCGGGGGTTTCACGAGGCTTGTTCTGAGCATCACTTGTTAAAAGGTCAGGGTATTGTT
GGGAGAGCATTTATGACTAACCAGCCATGCTTCTGGCCTGACATAACTTCCTTTAAGAAG
ACCGAATATCCTCTCGCTCACCATGCAATGATGTTTAAGTTGCGTGCTGCTGTTGCGATA
CGTTTCAGATGCATTCACACTGGCAAAGCGGACTTTGTCTTGGAGTTCTTTTTACCCGTG
GATTGCAGAGATCCCGAGAGACAAATGAAGATGCTTAATTCAGTATCCATCATTATACAG
CAAGTTTGCCGTAGCTTGCGGGTTGTAACTGATGAGGAGCTAGAGGAAGAAACCGATCAT
GCAGTTAGTGAAGTTGTAGCCCCTTCGGATGGCATATCTATTATAGAAGAGTTATCGAAA
GAGCAATACACTCATCGTTCACAGAATTTTTCTCAAGAAAGTTCATCTTGCCTCACTAAG
GTCCAACAGAGTTGTGACACTGCCTTGATACTCGAAAAAGAAAAGCCAAGGGCGATGTTC
GATGAAAAATTATCTGATGTGAAACTTCATCGAGGACATATTAGCCTAAGAGAAAGTGTC
AAATACGAAGATTCCGTTTTTAATGAGATTAGCTTTTCGAGTGTGGCTATGGGAAAAATA
GGAGAGAAGGGGCGTAGCAAGACAGAGAAAACAATCACTTTGCAAGTTCTCCGCCAATAT
TTTGCTGGAAGCCTAAAAGATGCAGCAAAAAGCCTTGGCGTGTGTCCGACAACATTGAAA
AGAATCTGTAGGCAACATGGAATAAAACGTTGGCCATCTCGAAAAATCAAGAAAGTTGGA
CACTCCTTGCAGAAACTCCAACACGTGATTGACTCGGTACAAGGTGCCTCTGGTGCCTTT
CATATTAGTAACTTCTATGCAACTTTTCCTGAGTTGGCGTCTCCAAAATTGCTAGGAAAC
AGTTCACTATCTACCTCACCGTGGACAGATAAGCCAAAGCAAAAGCCCGAGGATGGTAAT
TTCGTGTCCCAAGTTGCTACTTCAAATTTACCTTCGTCCTCGTGTAGTCAGAGTTCCAAT
TCAAGTCAATGCTTGTCGAGTGGAACAAATCGACCTTCAAACTTTAACATGTCTGGTAAC
GAAGAGCTTATAATTGGAGACAGCTCTGGGAACAGTGAGCTGAAAAGGGTGAAAAGTGAT
GTAGAGTTGCATGCCTTAAATCAAGAAGAACCGAAGCTGTTCCCGAGATCCCAGAGCCTT
ATATCTCTTAAGGAACAGGTTAACCTTGACAGTCTTCAACCCATATCGAAGACTCCTAGC
CAAATCGCTCGAGACTTAGAAGCTCCAAGGGTAAAGGTCACTTATGGAGATGAGAAGATC
CGGTTCCGCGTGCAGAGCAAATGGCGGTTTAAAGATTTATTGCATGAAATTGCAAAACGG
TTTAACATAGACGATATAACTAGACTTGATCTAAGGTACATGGATGATGATTCCGAGTGG
GTGTTATTAACATGCGACGACGATTTGGAGGAGTGCATCGATATATGTGGATCGTCACAG
GGCAACACAATTAAACTCTCATTGCAGGTCTCTCATCATCATTTGGACCAGTTTTCGGGC
ACTGGTCCTTGA
>EDWA@DN31769_c1_g1_i3
ATGAGGACGGATTGCTTTCTAGCATACTTTCCCGTAAACGACACATACTTTCCCGTGAAC
GACTTTAATCAAATTTTTTTTATTTTTTTAAACACCATGAGGACGGATTGCTTTCTAGCA
TACTTTCCCGTAAACGACACATACTTTCCCGTGAACGACTTTAATCAAATTTTTTTTATT
TTTTTAAACACCATGAGGACGGATTGCTTTCTAGTGGTCCTCAATTTTTTTTTTACATGC
CATGAGGTCGGATTGAAATCCAGTGGCCCTCAATTTTTTTTTTTACATCCTATGAGGTCG
GATTGCAATCCTTTGGACCTCAACAAAATTTAA
>EDWA@DN31769_c1_g2_i1
TGGCATAGCATCTTATCTAAGCCCCAATCACGCCTCTCACACAATCCCACATCGACAAGT
AGAACCCCCGAAATTATGAGCACCACCAACTCTCTAGGCTCCCTCCACCACCGTTACTCT
TTCCTCAAACGCCTCTCCACCACAGAATCCAACCTCCCTCCCCCTCCTTCATCCCTCTTC
CTCCATCCCACCACCACCACTACCACCACCTCTACCACCACAACAACCACCGCCTTCTCT
CTTTCCCCTCCAACTTCCACCGCAACCACCTCCCAACAACAACCTATCTCCTTCGACACC
CTCCAACACCACCTCTCCACTCAAAACTTCTTCCAGGCCGATGAAGAGACTCGCCGTCTC
GTCATCGTCCTAGCAGGCGAAGCCGCGCAGAAACGCGGCTACGTCTTCTTCTCCGAGGTG
CAGTTCATCGCCGAGGCCGACCTGAAAGCCATCGACGAGCTCTGGAGACAGTACAGCAAC
AACAGATTCGGGTACAGTGTCCAGAAAAAACTGTGGCAAAAAGCTAACAAGGATTTCTCC
AAGTTCTTTCTCAAAGTCGGGTGGATGAAGAAGCTGGACACCGAGATGGAGCAGTACAAT
TACAGGGCTTTCCCGAGCGAGTTCACGTGGGAACTCAGCGACGAAACGCCGGAGGGTCAT
CTGCCATTGACGAATGCTTTGAGAGGAACTCAGTTGCTCAACAGTCTTCTTAGCCACCCA
GCTTTCGACGGCGAAGAAGATGACAAAGCAGCTGAAAATGAAGTTAAAGGGAGCTTAAGA
GATAATACTAATGGTCCGAAGCCACTCGGCAGCTTATTTCCAAAACCAGATTATAGCTTT
TGA
>EDWA@DN3176_c0_g1_i2
ATGAAACACCAGTTTTGCTATTCATTTAACATTGACATTTCTTATTTTGATTTAGGAGTT
AAGATGGCAACTATGAGCCTTACATCTCCTTGTGTTGTTAAAGCTGCAATCCCCAACCGA
TTCACAAGTGCCGTTGTCAAGGCCCCGAGATCTCTTGGATCGGTTAACCGCATCTCCAAA
TCGTTTGGCTTGAAATGTTCCTCCGATCACCGAACGTCCATGGCCGTGTACAAGATTAAG
CTCGTAGGACCAAATGGTGAGGTGAGCGAGATTGAAGCCCCTGATGATAAATACATTTTG
GATGCAGCTGAGGAGGCTGGACTAGACCTGCCTTATTCCTGCAAAGCTGGAGCGTGCTCC
TCCTGTGCTGGAAAGATGGTTTCGGGTTCCATCGATCAATCCGACGGTTCCTTCCTTGAC
GATAAACAAATGGAAGAGGGTTATTTGCTGACTTGTGTTTCGTACCCTACCTCAGATTGT
GAGATTCAGACTCACAAGGAACAGGATCTATACTAA
>EDWA@DN31770_c0_g1_i1
CCGACGATGTCGGCCGCGAGGGAAGAGGCCGAGCAGGTGATGTTTGGTGCATTGGATAAA
CTCTTTGCCAATACTAATGTTAAGCCGAGAGATATTGGAATTCTTGTCGTTAATTGTAGC
TTGTTTAATCCGACACCGTCGTTATCGGCGATGATCATTAATAAGTACACGATGAGGGGA
AATGTTAGGAGCTTTAATCTCGGGGGAATGGGGTGTAGTGCTGGTGTTATAGCTGTTGAT
CTTGCTAAGGACATGTTGCAAGTTCATAGGAATAGTTATGCTATTGTGGTTAGCACTGAG
AATATCACACAGAATTGGTATTTCGGGAATAAGAAGTCGATGTTGATTCCGAATTGTTTG
TTCCGA
>EDWA@DN31772_c0_g1_i2
ATGGTGAGCGATGATTACGACGAGTGGTTTAGGGCGAATGTGAAGCCGTCTATTTTGACT
CCAAAGGAGGCAGCGGTTGTGTATCGACGTCAGCAACAAAACCGCCCACGGTCTCAGCGT
TCGAGGGGGAGAGGAGCATGGAACACCTCCGATGTTGGCCCTTCATCCGCAACACCGCCA
CCGCCACCATCAGATTCTACCCCACCACTGATGCGGCCAAAGTTGAAGTCCAAGTCAAGG
TTATTTAACGCCTTCTTCTATATCAGACCACTTTTCTCAACTTTCAGCGATGATGAGTGG
TGCCTCTAG
>EDWA@DN31775_c0_g1_i2
CAGAAGTCTTATGAAGAAATTAAAGATTATGGTGTTCTTTTCTTGACACATATTGCTGAA
GATTTAAATGACTCTCCAACATTTTCAGATGGCGTTCCCAAAGAAGGTCTCAGAATTCCA
GACGTACTAGTTAGGATAGCTGATCTGCTTTTATTAAGTAAGAAGGTTAAGACTGCCTCA
GAACAGCCTGGCACCCCTCTTTTTACCAATGATATTATCATGTGCTATCCAGCATTAAAG
GGTGGGAAATTTTGGAAAGAGGAACATGATTTGTTGTTACTGAGTGCTGTTCTAAAGTAA
>EDWA@DN3177_c0_g1_i1
ATGAAGTCAGCGTTATCATCACTGTTTAGCTCCAAAAATTCTGCAATCTCACGCACCTTT
CTTCAACAATCATCAAAACCCATTTCTCAAACAACCTTCTTCTCCTCAACCATCCCCAGA
AACACCAAAAATCTGTACAATCAACGCTGCCAAAAGCTCCAAATCAGACCCAACTCAACA
ACACCATCATTAATGGCATCAGCTTCCTTGTCTGAACTTGCCAGGGAACCCCCTGCCCTT
CCTCTTCCAACCCCTCCTCTCACCAAGTTCAAGATCGGGCTTTGTCAGCTTTCGGTGACG
CCTGATAAAGAGAGGAACATAAAGCATGCTAAGAAGGCCATCGAGGAGGCTGCTCAAAAG
GGTGCCAAGCTTGTTCTTTTACCTGAAATATGGAACAGCCCGTATTCGAATGACAGCTTC
CCTGTTTACGCCGAAGATATCGATGCAGGTAGTGATGCTTCTCCTTCGACAGCTATGCTG
TCTGAAGTCGCCGATCGCCTGAAGATCACTATAGTTGGTGGTTCTATACCTGAACGCTGC
GGCGAGAAGTTGTATAATACTTGTTGTGTATTTGGTTCCGATGGGAAGCTGAAAGCCAAG
CATCGCAAGATTCACCTTTTTGATATTGATATTCCCGGGAAGATTACCTTTATGGAATCC
AAGACTCTTACTGCAGGGGAGACTCCTACTGTTGTGGACACAGATGTTGGGCGTATTGGC
ATAGGCATCTGTTATGACATCCGCTTTACGGAATTAGCAATGATATATGCCGCAAGAGGT
GCTCACCTGATATGCTATCCTGGAGCATTTAACATGACAACCGGACCATTGCATTGGGAG
TTGGCGCAGAGAGCAAGGTGCTTGTTTTTCCCCTGCTTTTGCTCTACTTGTTAA
>EDWA@DN31781_c0_g1_i2
ATGAACTTGGTAGCTTTGGAAAGTTGCCCAGATTTCATCAATGATTCTTCTGTCAAGGCT
TACATACGCTTCATTGCTTCTCTCATTCAAACACCACAAGATGTTAAGGAGTTGCGAGTT
CGAGGCGTTCTTCAAAATTACTTTGGCAGTGATGAAGAAGTGGCTGATCTTTTCCGAGTT
GGCAGGGACCTGATGCCGGACCTTGGGAATTACGATCATATCTTTAGGGACATCGAGAGG
TACTGCAACTCGTGGTTCATAAGGATCTACTCCGATTATTTTGGTGCAAACTGGAGTTTG
CTTGCTTTTCTGGTTGCCATCATTGGGCTTGTGCTAACTCTTCTTCAGACTTATTATACC
ATGAATCCACAACTAAACAAGTAA
>EDWA@DN31782_c0_g1_i1
ATGAAAACGGTATCCACTAAGCTAAAACAAGTTAGAATTTCACTTTCTTCATTATCACGT
CCTTATTCTCCAACACCTCTTGCTTCCCATGCTAAACCCAGAAACCCATCTTCATCGGCA
CTGCTAAATGAATTCGTAAACTTCTGCTACCAAAGGGACCTCCCAAGGGCCATGAAAGCC
ATGGCTGCCATGGAAAGGCACGGGCTTTATGCCGATTCGATCACCTATTCTGAGTTGATC
AAGTGCTGCTTAGCTCGCAACGCAGTTGAACAAGGGAGACTCGTTCACAAGCACGTTTCC
TCGAATGGGTATCAACCAAAAACGTTTCTTCTCAACATTCTGGTTAATATGTATGTGAAG
TTTAAATTGTTACAAGAAGCGCAGGATGTGTTCGATCAAATGCCTGAGAGAAATGTTGTT
TCTTGGACGACGATGATATCTGCTTATGCTAATGCCGGGTTAAGTGATAAGGCGTTGGAG
TTCTTTGTTTTAATGCTTAGGGAAGGTGTGTTGCCTAATATGTTTACTTTCTCTTCGGTT
TTGAGAGCCTGTAATGGGATATCCCATCTTAGGCAGCTTCATTCTGGTATGATAAAGGTG
GGGTTAGAATCTGATGTTTTTGTTAGGAGTGCTCTTATTGATGTTTATTCGAAATTGGAT
GAGTTAAGAGATGCTATTTGTGTGTTCGATGAAATGGAAACTAAGGACCTGGTTGTTTGG
AATTCCATTATCGGAGGGTTGGCGCAGAATAGTGATGGCGATGAAGCTTTGAATCAGTTC
AAGAGGATGAAAAGAGCTGGATTTACGGCTGATCAATCGACACTAACAAGTGTTCTGAGA
GCCTGTACTGGTTTAGCTCTTTTAGAAGTAGGGAGGCAAGTCCATGTTCATGTGTTGAAG
TTTGATGTGGATTTGATACTCAACAATGCACTTTTGGATATGTATTGTAAGAGTGGTAGT
CTGGAGGATGCCAAGTCCCTTTTTGAGCTGATGGTTCATAAGGATGTGATTTCATGGAGT
ACGATGATTGCAGGGTTAGCTCAAAATGGTTTTAGCCAAGAGGCATTAAAGCTCTTTGAT
TTAATGAAAGCTTCTGGTACGAAACCGAATTATATCACTATCATCGGGGTTCTTTTTGCT
TGTAGCCATGCCGGTCTTGTGGATGATGGGATGTTTTATTTCCGATCGATGAAGAGACTT
TACGGGATTGATCCCGGAAGGGAACACTATGGTTGCGTTATTGATCTTCTTGGGAGGGCC
GGTAAGCTTGACGAAGCCATGAGTTTGGTTCAGGAAATGGAATGTGAACCAGATGCTGTG
ACATGGAGAACCTTGCTTGGTGCATGCAGGGTTCACCGTAATGTGGATCTAGCGATATAT
GCGGCTAAAAAAATTCTACAACTTGATCCTGCAGATGCAGGGACCTATGTATTGTTGTCC
AATATTTATGCAAATTCTCAGAGATGGGAAGATGTCACTGAAATTAGGAGGCAGATGAGA
GAAAAGGGCATTACAAAGGAGCCTGGCTGCAGCTGGATTGAAGTGAACAAGCAAATTCAT
GCTTTTATTTTAGGGGATACTGCACATCCAAAGATCAACATAATCAACAGACGGCTGAAT
CAGTTGATTCACAAATTAATGGGAATTGGTTATGTTCCGGATACGAACTTTGTTCTGCAA
GATCTTGAGGGAGAACAAAGAGACGATTCACTTTGGTATCATAGTGAGAAGTTGGCAATT
GTATTTGGTTTAATGAGTTTGTCAAGTGGAAGTGCTATTAGGATTAGGAAAAACCTTAGG
ATCTGTGGAGACTGTCATACCTTCGCAAAGCTTGTTGCAAAGATGGAGTGTCGACTTATT
GTTATCAGAGATCCTGTTCGTTACCACCACTTTCAGAACGGAGTATGCTCTTGTGGCGAC
TATTGGTAG
>EDWA@DN31784_c0_g1_i1
ATGATCTCATTACTGCAAAAGAAGAAACCCAGTCTTGTTATTCAACTTTCAAAAGCTAAT
CTCCCCTCATTTCTCTCCGCTGCTCACAAATCATCAACCCCATCTCCTCCACCCTCCGAA
ATCGACAGAATCACTAGAATCATCAACGACCACCCGTTCCCGGACGAACCACTCGAACCG
ACCCTGCTCCGGCATATCCCTCAGGTTTCCCTTTCCCCACCTTTCGTGGAGAGCGTTCTG
GGTCGACTCTTCGCGGCACACTCAAATGGATTAAAAGCCTTGGAGTTCTTCAACTATTCC
ATCCACCATTCCCAGCTCGCTCCCAGCTTGGATGCTTTCGAAAAAACGCTCCATATCCTC
ACACGGATGCGCTATTTCGATAAAGCTTGGGAATTGATGGTAGATATGAAGCGTTCACAC
CCTTCCCTGCTTACCCTTAAATCAATGAGCATTATGTTAGCTAAAATTGCTAAATTCCAA
TCTTATGAAGACACCCTCGAAGCATTCAAGAGGATGGAGACTGAGGTTTTTGCCGGGAGG
GATTTTGGTACCGACGAGTTCAATGTTCTGCTTCGAGCTTTTTGCTCGGAGAGGGAGATG
AAAGAGGCCAGATCGGTTTTCCAGAAGATGCATTCTCGGTTTCCGACTAATACCAAGACC
ATGAATATTTTGCTCTTGGGATTCAAGGAATCGGGCGATGTAACTGCAATGGAACTTTTT
TACCACGAGATGGTTCGAAGAGGTTTTAGGCCGAACGGTATTACGTATAACATTCGAATC
GATGCTTACTGTAAGAAGGGATGTTTGGGGGATGGTCTGCGGCTTCTTGAAGAAATGGAA
CGGGTCCATTGCTTGCCTACACTCGAGACAATCACTACTCTGATCCACGGAGCTGGTGTT
GCTCGAAATATTCCGAAGGCGAGGCAGCTGTTCGATGAAATTCCTAAAAGAAACTTGCAG
CACGATGCCGGAGCTTATAATGCCATGATCAGTTCCCTTATTAGGTCCAGAGATATAAAT
TCCGCAGTCGAATTGTTGGATGAGATGGAGAGAAAGCAGATCGAGTACGATGGCGTGACG
TATCATACAATGTTTTTAGGAATGATGAAGTTGAGTGGCATTGAGGGTGTTTGCGAGCTT
TACTATAAAATGACCGAGAGAAATTTCGTCCCCAAGACCCGGACAGTGGTGATGCTAATG
AAGTTCTTTTGTGAAAACCAGCATCTGCATCTGGGTTTAAATTTGTGGGATTATTTAGTA
CAGAAAGGGCATTGTCCTCACAGCCACGCACTGGATCTTTTGGTGACGGGACTGTGCTCT
CGACGACGTTTGCAAGAAGCATATCAATGCTGCAAACAAATCTTGGAGAGAGGAAGGCAT
ATGAGTGAAACAGTTTATCATATGATGCAGAGAAACTTAAGGCAATATGATGAAATGGAC
AAGTTAATGGAGCTCGAAAGGATGATATCGAAACTGCAATCTATTCTGCCCCAATCTGCC
AAGAAAGATATCTATTAG
>EDWA@DN31785_c0_g1_i1
ATGAAAGGGAATCCTAGTCAAGGCAAGCATTCCCCTAAGCCACAAACATTCAATCCGAGA
AGCGCAGAGAAAAGGGAAATGGCGGGGCTTCAACACTTAAGCCATAAGCATCCACTGCTA
TTCAACGAAGGCACCAGCATTCAAAGAGACAGCACTTACGACTGCGCCGGGTGCCAGGAA
AAGGTGTTGGGTCCGAGCTTTAGCTGCGGGGACTGCGGGTTTCACCTCCATAAGAAATGT
GCAGAGGCACCCTTGGAGATTCACCACCCTTTTCACCGCGACCACCCTCTTGTTCTCCTT
CCGCCATCGGAGCTACAGAAAAGAGAAGAAAAAGTCTTTTGCGGATTATGCTACGAAAAC
TGTAAGGGATTTATTTATCACTGTTCTTCTTGTGAAGTTTACCTTGACATCAATTGTGCT
GGAAACTTGATAGAGACCCCCCATGTTGCTCACCAACATCCTTTGATTTCTGTTGGAAAT
GCTAATAATCAACTTACAGATTTTAATTGCTCCGCTTGTTCAACCTCACTGCTTGATAAT
GCTTCATACGCTTGTTTTGATTGTCAAATTTTCTTCCATAAAACTTGTCTTGAAATCAAC
CACCCCTACCACCGCAAGCACCGGCTTGTTCTCCAGGCTGAGAACGAACAGCGTGATTGC
AACCTATGCGGAGAGAAACACGGAGGATTGTTTTATCGTTGTTCTCTTTGCAATGTTGAC
ATTCACATCAAATGTGCTTGGCCACCCACCATTATTGAAGATAAATCTCACCATGAACAC
CCTTTCTCTTTGTTACTAAGACCACACTCTTTCAATTGTGATGCATGTGGTACCCAGGGG
AGTAATGTTTCCTATATTTGTTCTACATGTGACATTCAACTTCATAAAGACTGCATTTCA
TTGCCGCGCTTCGTTAGAATCAATCTCCATAACCATCCGATTTCCCACAGCTTTTATTGC
TGCATTGACCGCCGTGATTCTAGAACTTGGGACTGCAGAATCTGTTATAAAAAGGTAAAC
ATGGAGCACGGGTGCTATTATTGTTCTCAGCCAGATTGCGATTTCGCTATCCATGTCAAG
TGTTCCATTGAGAGCAAGAGCTTGTATGACATAATCGAGGTAGAAAGCCTGGATGCAATC
GATGAATTCGATGTATCGTCTCATAGTCCCATCATTCGTGTTATTGAGGAAACCAAAGTT
GGGGACGATGTGATAGCTACAAAGATAATACATTTTTGTCATGAGCAGCACATCTTGACA
TTCAGTAATGAGGCTGAGGATAATAAACATCTTTGTGACGGGTGTGTGCAACCCATCTTT
TCTTCATTTTACTGTTGTTCACAGTGTGATTTCTTTCTGCACAAAGCCTGTGCTGAATTG
CCGAGGAAGGCTCGACTATGGTTTGATTTAAACACCTTCATTCTTTTCCCAAATGGTATC
TTTAAATGTGATATGTGTGGCTATCAATGTAGTGGTTTCTCCTATAAGTTGGATAGTGAT
GCTGCTGCTGTGATCTGCCTTCAATGTGCTGCACTTCCTCACAGTTTTGCATATCAAGCA
GATGAACCACATTACATCTTCTTTGATAAAATGGATGGCCAATGCCATTCTTGTAGTAGA
TACTTAGAGGACTCGTACAGATGCAAGGATTGTGATTTTGCTTTGGATGTGAGGTGTGTT
GTATTACCGCGCACCGCTTGCAATAAGTGTGATAGACATTCTTTGACACTTGCTTATAAA
GATCACAGTGACTATCCACTTCGACATTATTGCGACATTTGTGAAAAAAGAAGAAATCCG
AAGCATTGGTTTTATCATTGTGAGGTTTGTGACAGTGCCATGCATCTCAAATGTGTTCTT
GGGAAATACCCATTTATCAAGCCCGGAAGTAAGTACAGACACGAGAATCATCCACATCTT
CTTGCTTTTGTTCAGAAGATGTATTACTACCCCAAATGCGTCGACTGTGGCGATCCCTGT
GAAGATCTAGCCCTTGAATGCTTAGAACATGGATGCAACTATGTTGTTCATTGGAAATGT
ATAGAACCTTCTTGTTTTGCTGATAATGAAAATGATAGCAATAGTGAATGA
>EDWA@DN3178_c0_g1_i1
GGTCATGAAGCTGGAGGGATTGTTGAGAGTGTAGGTGAGGGTGTGACTGATCTTCAACCA
GGTGATCATGTTCTCCCTATCTTCACCGGAGAATGCAAGGAGTGTCCTCATTGCTTATCT
GAAGAAAGCAACATGTGTGATCTACTCAGGATCAACACTGAGAGGGGTGGAATGATTAAC
GATGGAAAACCGAGGTTTTCAAAAGATGGAAAACCTATCCACCACTTTCTTGGCACATCA
ACTTTTAGTGAATACACCGTTCTCCATGTTGGCCAAGTTGCCAAGATCAATCCAGAGGCT
CCACTTGATAAAGTGTGTGTTCTTAGCTGTGGAATGTCCACAGGTTTTGGTGCCACTGTG
AATGTTGCCAAACCCAAAAAGGGTCAGTCTGTCGCAATTTTCGGACTTGGTGCTGTTGGT
CTTGCTGCTGCTGAAGGA
>EDWA@DN3178_c1_g1_i1
CGTTGCAAAGCTGCGGTGGCATGGGAGTCGGGGAAGCCACTGTCGATAGAGGAAGTGGAA
GTGGCACCGCCGCAGAAGGATGAAGTCCGTATTAAGATTCTCTTCACTTCTCTATGTCAC
ACCGATGTCTACTTCTGGGATGCTAAGGGACAAAATCCCCTGTTTCCTAGGATACTTGGT
CATGAAGCTGGAGGGATTGTGGAGAGTGTGGGTGAGGGCGTGACGGATCTCGAACCAGGT
GACCACGTTCTCCCCATCTTCACCGGAGAATGCAAGGAATGCGCCCATTGCTTGTCCGAA
GAAAGCAACATGTGTGATCTCCTGAGGATCAACACGGATAGGGGTGAAATGCTTCATGAT
GGAAAATCCAGGTTCTCCATCAATGGCAAGCCTATCTACCACTTCCTTGGCACCTCTACT
TTCAGCGAATACACTGTCGTTCATGTCGGCCAGGTTGCCAAGATCAATCCAGATGCTCCA
CTTGACAAAGTTTGTGTTCTCAGCTGCGGAATGTCCACAGGCTTTGGTGCCACCGTGAAT
GTTGCTAAACCCAAAAAGGGTCAATCCGTTGCCATTTTCGGACTAGGTGCTGTCGGTCTT
GCTGCTGCTGAAGGAGCAAGAGTTTCCGGGGCTTCGAGGATCATCGGCATCGATTTGAAT
CCCAGCAGATTTGAACAAGCCAAGAAATTCGGTGTTACGGAGTTTGTGAATCCAAAAGAT
CACAACAAACCTGTTCAAGAGGTAATTGCTGAGATGACTGGCGGAGGAGTCGATCGCAGT
GTTGAATGTACGGGGAGCATCCAGGCCATGATTTCTGCATTTGAATGCGTTCATGATGGT
TGGGGTGTTGCGGTGCTGGTTGGTGTTCCGAATAAAGACGACGCATTCAAAACTCATCCA
GTGAATCTGCTGAATGAGAGGACCCTCAAGGGTACATTCTTCGGCAACTACAAACCTCGG
ACCGATATTCCTGCTGTGGTAGAGAGATACATGAACAAGGAGCTTGAACTGGATAAATTC
ATCACTCACTCTGTTCCGTTCTCTGAGATCAACAAAGCATTCGACTTGATGCTTGCGGGG
GAGGGTCTGAGATGTGTGATCCGCATGGATGCCTAA
>EDWA@DN3178_c1_g1_i3
ATGAGTACTGCTGGTCAGGTCATACGTTGCAAAGCTGCGGTGGCATGGGAGTCGGGGAAG
CCACTGTCGATAGAGGAAGTGGAAGTGGCACCGCCGCAGAAGGATGAAGTCCGTATTAAG
ATTCTCTTCACTTCTCTATGTCACACCGATGTCTACTTCTGGGATGCTAAGGGACAAAAC
CCCATGTTTCCTCGGATACTTGGTCATGAGGCTGGAGGGATTGTGGAGAGTGTAGGTGAA
GGCGTTACTGATCTCAAACCCGGTGATCACGTTCTCCCCATCTTCACCGGAGAGTGCAAG
GAATGCGCGCATTGCTTGTCGGAGGAGAGCAACATGTGTGATCTCCTGAGGATCAACACG
GATAGGGGTGGAATGATTCATGATGGGAAATCCAGGTTTTCCATCAATGGGAAGCCTATC
TACCACTTCCTTGGCACCTCTACTTTCAGCGAATACACCGTCGTCCATGTCGGCCAGGTC
GCCAAGATCAATCCGGAGGCTCCACTTGATAAAGTTTGTGTTCTAAGCTGCGGAATGTCC
ACAGGTTTTGGTGCTACTGTGAATGTTGCTAAACCTAAAAAGGGCCAATCCGTTGCGATT
TTCGGACTAGGCGCTGTGGGTCTTGCTGCTGCTGAAGGAGCAAGAGTTTCCGGGGCTTCG
AGGATCATCGGCATCGATTTGAATCCCAGCAGATTTGAACAAGCCAAGAAATTCGGTGTT
ACGGAGTTTGTGAATCCAAAAGATCACAACAAACCTGTTCAAGAGGTAATTGCTGAGATG
ACTGGCGGAGGAGTCGATCGCAGTGTTGAATGTACGGGGAGCATCCAGGCCATGATTTCT
GCATTTGAATGCGTTCATGATGGTTGGGGTGTTGCGGTGCTGGTTGGTGTTCCGAATAAA
GACGACGCATTCAAAACTCATCCAGTGAATCTGCTGAATGAGAGGACCCTCAAGGGTACA
TTCTTCGGCAACTACAAACCT
>EDWA@DN31796_c0_g1_i1
ATGAAATTGGCACATCCTTGTTTCCGCAAGATTGTGGTAGCGGAGGTCCGGAGGATTCAT
TTTTGGGATAATCTAACTTATCAATTTATTATCTCTTCTATCCTCTTTCCCTTTCATCGA
AGACTTGAGCAGCAATCTCGAGCCATTCCATATGCTATTAATCAAACTTTATTTTGTCAT
GAATTAGCGGACAACATTTCCAAATTCGACTTATTGTTGTCCCCTCTAAACTGCCTTGAA
TGCACATTTCCTGCATATTTTCTGACACTAAAAAGGTCCTGCAGTATCCCATGCTGGACC
CGGAGTTCTCAGTATGGCAAATGCTGGCCCGAACACCAATGGCAGCCAATTTTTCATTTG
CACTGT
>EDWA@DN31796_c0_g1_i2
ATGAAATTGGCACATCCTTGTTTCCGCAAGATTGTGGTAGCGGAGGTCCGGAGGATTCAT
TTTTGGGATAATCTAACTTATCAATTTATTATCTCTTCTATCCTCTTTCCCTTTCATCGA
AGACTTGAGCAGCAATCTCGAGCCATTCCATATGCTATTAATCAAACTTTATTTTGTCAT
GAATTAGCGGACAACATTTCCAAATTCGACTTATTGTTGTCCCCTCTAAACTGCCTTGAA
TGCACATTTCCTGCATATTTTCTGACACTAAAAAGGTCCTGCAGTATCCCATGCTGGACC
CGGAGTTCTCAGTATGGCAAATGCTGGCCCGAACACCAATGGCAGCCAATTTTTCATTTG
CACTGT
>EDWA@DN3179_c0_g1_i1
ATGGAGTTCCACCGTAACCCTTCCACAAACTCCCCCTCTTCCTCCTCCTCCTCCTCCACA
GCCCACCACCAACCTCCTCCCTCCACCGCCGCCACTGATAACGATCCAATGCACTCTTGG
TGGGAATCCGTCTCCAAACAACGCTCCCGCATACTTTCCCTCGCCGCTCTCCTCCCTTCC
GGTGGAGCCACCGTTTCTTCCTTGGCCGATTCCGATCGTCCAGCCGTTTCTCTCCTCTCG
TCTCCCTCCGCTTGCTCTCTGATTTCCTCCGCCTTATCTTCTACGACCTCCGGCTCTGGC
TCCGACCTTCTCTGCCAATGGCTCTACGAAACTTTCCAATCCCCCGATCCTCATCTCCGC
CTTCTCGTCCTCTCGTTTCTACCTCTTCTCTCCGGCATCTACCTTTCCCGTATCCACTCA
TCAGATTCTTCTTCTCTGACATCGCTCGCCGGATTCGAAGCTGTTCTACTCGCCATTTAC
TCTTCCGAAGCCAAGTCCCGTGCCGGAAAACCGCTTCTCGTCCAGATTCCCGACCTGTCT
CAACCGTCTCTTTACCACTCTCCTCGTAACAAACCCGTTGACGACAGATCTAAAAATTCG
GTCGGCGTTTTATCACCTCCACTCGAGCCACATTTAGCCGTTAAGTCAACTAAGCGAGCT
ATCATCGTTGGAACGGCGCTCGATTGCTATTACAAGCAAGTTTCTCAAATGCCGGCTTGG
TCTAAATTGGATTTCTGCAAATTCGCCGCCGCTTGGGCGGGGCAAGATTGCCCTTGCAGA
ACAAAATTCGACCGGGATGACAATGATCACCGTGAAAATGGTAACCTAAACGGTAACGGT
TCCGATCACATTTCTAGAGAGGATTCAGGGTTTAGCAATGGAGCGAGAAGCCGAGACCGT
GACGAAGAGGACTATGAGGATGATGTAATCAAGGAAGTAGTGGTGGTGGAGATGAACAAT
TTGGGGATTAATGGAGATGCTGAGAATTTGGAGATAAAGAGTGTGAGGATCCCGTTACCT
TGGGAACTTTTGAGGCCGGTGGTGACAATTTTAGGGCATTGTTTGTTCGGTCCTTCGAAT
TCACAAGACGTAAAGGACGCAGCATCCATCGCCATTAGGTGTTTATACGCCAGGGCGTCT
CATGATCTGGCGCCACAAGCTATCTTGGCATTGCAGAGTCTGATAAGGCTTGATAAGAGT
GCAAGAGCGGCTGCAACGACGGCAACCGATGCGACTTCCAATGCTAACACACCTCGCAAG
GCTAAGAAGCCGGAAATCCTATTGGTTTCCAAGTGA
>EDWA@DN3179_c0_g1_i3
ATGGACTTCCACCGCAACCCTTTCACAAACTCCCCCTCTTCCTCCGCCTCCTCCACTTCC
TCCTCCCTCGCCCATCACCAACCTCCTCCCTCCACCGCCGCCACTGATAACGATCCAATG
CACTCTTGGTGGGAATCCGTCTCCAAACAACGCTCCCGCATACTTTCCCTCGCCGCTCTC
CTCCCTTCCAGTGGAGCCTCCGTTTCTTCCTTGGCTGATTCCGACCGTCCCGCCGTTTCT
CTCCTCTCGTCTCCATCCGCTTGTTCTCTGATTTCCTCCGCCCTTTCTTCTCCTACCTCC
GGTTCCGGCTCCGACCTTCTCTGCCAATGGCTCTACGAAACTTTCCAATCCCCCGATCCT
CATCTCCGCCTTCTCGTCCTCTCGTTTCTACCTCTTCTCTCCGGCATCTACCTTTCCCGT
ATCCACTCATCGGATTCTTCTTCTATGCCGTCGCTCGCCGGATTCGAAGCTGTACTCCTC
GCGGTTTACTCTTCCGAAGCCAAATCTCGTGCCGGAAAGCCTCTTCTCGTCCAAATTCCA
GACCTCTCCCAACCTTCTCTTTACCACACACCTCGTACCGAATCCGTTGACGACAGATCT
AGACAATCCGTCGGCGTGTTATCACCTCCACTCGAGCCACATTTAGCCGTTAAGTCAACT
AAGCGAGCTATCATCGTTGGAACGGCGCTCGATTGCTATTACAAGCAAGTTTCTCAAATT
CCGGCTTGGTCTAAACTGGATTTCTGCAAAATAGCCGCCGCTTGGGCCGGGCAAGATTGC
CCTTGCAGAACAAAATTCGATTCAGATGACGATGATCGCCGTGAAAACGGTAACGGTTAC
TATCACGTTTCTGGAGAGGATTCTGGGTTTAGCAACAGAACGAGAAGCCGCGACGGCAAC
GAAGAGGACTACGAGCATGATGTGATCAAGGAAGTAGTGGTGGAGGAGATGAACAATTTG
GGAATTAATGGCAATGTTGAGAATTTGGTGATAAAGGGTGTGAGGATCCCATTACCTTGG
GAACTTCTAAGGCCGGTGGTGACCATTTTAGGGCATTGTTTGTTCGGTCCTTTGAATTCC
CAAGACGTAAAGGCCGCCGCCTCCGTCACGGTTAGGTGTTTATACGCGAGGGCGTCTCAT
GATTTGGCGCCGCAAGCGATCTTGGCTTTGCAGAGTCTGATAAGGCTTGATAGGAGTGCA
AGAGCAGCTGCAACGGCGGCAACCAATGCGACTTCCGAAGCTAACACACCTAGCAAGGCT
AAGAAGCCAGAAATCTTATTGGTGTCCAAGTGA
>EDWA@DN317_c0_g1_i1
ATGGGAGAAACAAGGGACAACGATGCTTATGAGGAGGAGCTTCTCGACTACGAGGAAGAA
GAAGAGAAGGCACCCGACTCTGTCACTGCTAAAGTAAATGGTGATGGCGCCAAGAAGGGC
TATGTTGGCATCCACAGTTCAGGATTCAGAGACTTCCTTTTGAAACCAGAGCTTCTTCGG
GCCATTGTTGACTCTGGATTTGAGCACCCTTCAGAAGTGCAACATGAATGCATTCCCCAA
GCTATATTGGGTATGGATGTCATTTGCCAAGCTAAATCGGGGATGGGGAAGACTGCAGTT
TTTGTTCTGTCATCATTACAGCAGATTGAACCAAGTCCAGGACAAGTTATTGCCCTCGTT
TTATGCCACACAAGGGAGTTAGCTTATCAGATTTGTCACGAGTACGAGAGGTTCAGCACT
TACCTACCTGATATTAAGGTTGCTGTCTTCTACGGTGGGGTCAACATTAAAGTACACAAA
GATCTGCTGAAAAATGAATGCCCTCACATTGTTGTTGGGACTCCTGGAAGGATTTTGGCT
CTGACAAGAGACAAAGATCTTTCATTGAAGAATGTGAGGCATTTCATTCTTGACGAATGT
GACAAGATGCTTGAATCACTTGACATGAGGAGAGATGTGCAGGAGATATTCAAGATGACC
CCTCATGATAAGCAAGTTATGATGTTTTCTGCAACACTCAGCAAAGAAATTCGGCCGGTT
TGCAAGAAATTTATGCAAGATCCAATGGAAATTTATGTTGATGATGAAGCCAAGTTGACC
CTTCATGGTCTTGTACAGCATTACATCAAACTGAGTGAGATGGAGAAAAATCGCAAGTTG
AATGATCTCCTTGATGCGTTGGACTTCAACCAAGTTGTTATCTTTGTCAAAAGTGTGAAC
CGAGCAGCTGAGTTGAACAAGTTGCTTGTGGAGTGCAACTTTCCATCTATATGCATTCAC
TCTGGCATGTCCCAGGAAGAAAGGTTGACAAGGTACAAGAATTTCAAGGAGGGGCATAAA
AGAATTCTAGTGGCCACGGATTTGGTTGGAAGGGGAATTGACATTGAACGTGTTAACATT
GTCATCAACTATGACATG
>EDWA@DN317_c0_g1_i5
ATGGGAGAAACAAGGGACAACGATGCTTATGAGGAGGAGCTTCTCGACTACGAGGAAGAA
GAAGAGAAGGCACCCGACTCTGTCACTGCTAAAGTAAATGGTGATGGCGCCAAGAAGGGC
TATGTTGGCATCCACAGTTCAGGATTCAGAGACTTCCTTTTGAAACCAGAGCTTCTTCGG
GCCATTGTTGACTCTGGATTTGAGCACCCTTCAGAAGTGCAACATGAATGCATTCCCCAA
GCTATATTGGGTATGGATGTCATTTGCCAAGCTAAATCAGGGATGGGAAAGACTGCAGTT
TTTGTTCTATCATCACTACAGCAAATTGAACCCAGTCCAGGACAAGTTATTGCCCTTGTT
TTGTGTCATACAAGGGAGTTAGCTTACCAGATTTGTCATGAGTTCGAGAGGTTCAGTACT
TATCTGCCTGATATCAAGGTTGCTGTCTTCTATGGTGGTGTCAATATCAAAGTTCACAAA
GATCTGCTGAAAAATGAATGCCCTCACATTGTTGTTGGGACTCCTGGAAGGATTTTGGCT
CTGACAAGAGACAAAGATCTTTCATTGAAGAATGTGAGGCATTTCATTCTTGATGAATGC
GACAAGATGCTTGAATCACTCGACATGAGGAGAGATGTGCAGGAAATTTTCAAGATGACC
CCTCATGATAAGCAAGTAATGATGTTTTCAGCCACACTCAGCAAAGAAATACGCCCGGTT
TGCAAGAAATTCATGCAAGATCCAATGGAAATTTATGTCGACGACGAGGCAAAGTTGACC
CTTCATGGTCTTGTGCAGCACTACATCAAATTGAGTGAACTGGAGAAAAACCGCAAGTTG
AATGACCTACTTGATGCATTGGACTTCAACCAAGTTGTTATCTTTGTCAAAAGTGTGAAC
CGAGCAGCTGAGTTGAACAAGTTACTTGTAGAGTGTAATTTTCCTTCTATATGCATCCAC
TCTGGCATGTCCCAGGAAGAAAGGTTGACAAGGTACAAGAATTTCAAGGAGGGGCATAAA
AGAATTCTAGTGGCCACGGATTTGGTTGGAAGGGGAATTGACATTGAACGTGTTAACATT
GTCATCAACTATGACATGCCTGATTCTGCTGATACCTACCTGCACAGGGTTGGTAGGGCT
GGTAGGTTTGGTACCAAGGGTCTTGCAATCACATTTGTTTCATCTGCTTCAGATTCTGAT
GTGCTCAATCAGGTCCAGGAGAGGTTTGAGGTGGATATAAAGGAGCTTCCGGAGCAGATT
GATACTTCTACTTACATGCCATCATAA
>EDWA@DN317_c0_g1_i7
TCTGGCATGTCCCAGGAAGAAAGATTAACTCGCTACAAGGGTTTTAAGGAGGGGCATAAA
AGAATTCTAGTGGCCACGGATTTGGTTGGAAGGGGAATTGACATTGAACGTGTTAACATT
GTCATCAACTATGACATGCCAGATTCTGCTGATACATACCTGCACAGGGTTGGTAGAGCT
GGTCGGTTTGGCACCAAGGGTCTTGCAATTACATTCGTTTCATCGGCTTCAGATTCTGAT
GTGCTCAATCAGGTCCAGGAGAGGTTTGAGGTGGATATAAAGGAGCTTCCGGAGCAGATT
GATACTTCTACTTACATGCCATCATAA
>EDWA@DN317_c0_g2_i1
CGAGCAGCTGAGTTGAACAAGTTGCTTGTGGAGTGCAACTTTCCATCTATATGCATTCAC
TCTGGCATGTCCCAGGAAGAAAGGTTGACTCGCTACAAGGGTTTCAAGGAGGGGCATAAA
AGAATTCTTGTGGCAACAGATTTGGTTGGAAGGGGAATTGACATTGAACGTGTTAATATT
GTCATCAACTATGATATGCCTGATTCTGCCGATACATACCTGCACAGGGTTGGTAGAGCT
GGTAGATTTGGCACCAAGGGTCTCGCAATTACATTTGTTTCGTCTGCTTCAGATTCTGAC
GTTCTCAACCAGGTCCAGGAGAGGTTTGAAGTGGATATAAAGGAGCTTCCTGAGCAAATT
GACACATCTACATATATGCCATCATAA
>EDWA@DN3180_c0_g1_i1
ATGGGGATCGTTGAAGAAGCTCACAACCTCAAGGTTTTGGGTTCAGGCGACCGGCTCATA
GTTCTGGCTCATGGGTTCGGGACGGACCAGTCTGTCTGGAAGCACTTAGTTCCTCACCTG
GTCGACGATTTCCGTGTAGTTTTATATGATAACATGGGTGCCGGAACCACCAACCCAGAC
TACTTTGATTTCAGTCGTTACGCTACTCTCGAAGGCTACGCTTTTGATTTGCTTGCTATT
CTCGAAGAACTCCGAGTTGATTCCTGTATTTTCGTTGGCCACTCGGTTTCCGCCATGGTT
GGTGCTATAGCTTCCGTTTCCCGACCTGATCTCTTCTCTAAAATCATCATGATCTCAGCT
TCCCCGAGGTATCTGAATGATGTGGATTACTATGGAGGATTTGAGCAAGAAGACTTGGAC
CAACTCTTCGATGCAATGGGAGCCAATTACAAAGCCTGGTGTTCGGGGTTCGCGCCGCTT
GCAGTGGGCGGCGACATGGAATCGGTGGCGGTTCAAGAATTCAGCCGCACCCTCTTCAAC
ATGAGACCCGACATAGCCCTCAGCGTGGCTCAGACCATATTCCAAAGCGACATGAGACAA
ATCCTCAGCCTTGTCTCCGTGCCGTGCCACATCCTCCAAAGCGTTAAAGACTTGGCTGTC
CCGCTCGTCGTCTCGGAATACTTGCACCAAAACCTCGGCTGCGAATCGATCGTCGAAGTC
ATGACGTCCGACGGTCACCTCCCGCAGCTTAGCTCGCCTGATATCGTAATCCCGGTACTG
CTTAAGCACATCCGTTATGATATCAGTACGGCATGA
>EDWA@DN3180_c0_g1_i3
ATGGGGATCGTTGAAGAAGCTCACAACCTCAAGGTTTTGGGTTCAGGCGACCGATTCACA
GTCCTGGCTCATGGGTTCGGAACGGACCAGTCGGTCTGGAAGCACTTAGTTCCTCACCTG
GTCGACGATTTCCGTGTGGTTTTATATGACAACATGGGTGCTGGAACCACCAACCCGGAC
TACTTTGATTTCAATCGTTATGCTACTCTCGAAGGCTTCGCTTTTGATTTGCTAGCTATT
CTCGAAGAACTCCGAGTTGATTCCTGTATTTTCGTTGGCCACTCGGTTTCCGCCATGGTT
GGTGCTATTGCTTCCATTTCCCGACCCGATCTCTTCTCCAAAATCATCATGATCTCAGCT
TCCCCGAGGTATCTGAATGATGTGGATTACTATGGAGGATTTGAGCAAGAAGACTTGAAC
CAACTCTTCGAAGCAATGGGAGCCAACTACAAAGCCTGGTGTTCCGGGTTCGCGCCGCTA
GCGGTGGGCGGCGACATGGAATCAGTGGCGGTTCAAGAATTCAGCCGCACCCTCTTCAAC
ATGAGACCCGACATAGCCCTCAGCGTGGCTCAGACCATATTCCAAAGCGATATGAGGCAA
ATACTCAACCTTGTCACGGTGCCGTGTCATATCCTCCAAAGTGTTAAAGACTTGGCCGTC
CCCGTCGTCGTCTCTGAATACTTACACCAAAACCTCACCAGCGAATCGATTGTCGAAGTC
ATGACGTCCGACGGTCACCTCCCGCAGCTTAGCTCGCCCGATATCGTCATCCCAGTGCTG
CTTAAGCACATTCGTTATGATATCAGTACCGCCTGA
>EDWA@DN31816_c0_g1_i2
ATGGCATCAATGACCAACATCTTATGCCTCTTTTCCATTCAACTTCTTCTGTCGTTTGCA
AATGTCGATGGGAAAGTTCCGGCAATCATAGTATTCGGGGACTCGTCGGTTGATGCCGGG
AACAACAATTACATCCCCACCATTGCTAGGAGCAATTTCGAGCCTTACGGTCGTGACTTC
AATGGTGGTCATCCGACGGGAAGGTTCTGCAATGGCAAGATTGCTACAGACTTCATCTCG
CAGGCGTTTGGTCTCAAAGGGGCCATTCCTGCTTACCTTGATCCGGCTTATAGTATATCG
GATTTCGCCACCGGGGTTACCTTCGCCTCTGCTGGAACCGGCTACGACAATGCCACTTCC
AATGTCCTATCTGTGATACCATTATGGAAAGAATTGGAGTACTACAAGGATTTTCAGACG
AAACTGAGAACCAGTCTCGGAGACGGTAAAGCAAACGATATAATCAAAGATGCTTTATAC
ATGATCAGCGTCGGAACAAACGACTTCCTCGAGAACTATTACGCGGTCCCTGGCCGTTCA
TCACAATACACCATTAAAGAATACGAAAACTTCCTAATTGGAATTGCCGGGAATTTCACC
AAGGCACTTTATGATCTCGGAGCACGAAAAATTTCTCTAGGAGGGTTGCCTCCGATGGGG
TGTATGCCGTTGGAGAGAACCGGCAATCTCATGGGAGGAAGCGAGTGTGTCGCTAGTTAC
AACAATTTGGCAGCCGAGTTCAATAGCAAATTGAACGATTTGGTGATAAAGCAGAACAAA
GAGCTCAATGGGATGGACATGGTATTTTCGGATCCGTATGGCATTATGTTGGATATAGTC
CAAAAACCAGCTTTTTATGGCTTTGAGGTAACGGGAGTGGCATGTTGTGCGACAGGGATG
TTCGAAATGGGATATGCATGTAGCAGAACCAACCCTTTTACATGTTCTGATGCAGACAAA
TACGTGTTCTGGGATTCTTTCCATCCCACTGAGAAAACCAATTCCATTGTTGCCAATCGT
GTGGTCCAGACTACTTTAGCCAAGTTTATGATATGA
>EDWA@DN31817_c0_g1_i1
GTAGGCTTTGACTTTCCTCTTTGGTTGTGGCCAGTTGTTTCACTTCTACAGCAAACTTTA
CCGGATATTGTGGGATTCTCTCCCCCTTGTTTCGTTCATACATCGGTACTCAAAGATTTC
CCTTCACCAGCTTTCTTTGCTCAATCAAGGTTCTATCATTTTTGGTTTTTTTTCAAGCTG
ACATCTCTGAATGGAAATTTGCTGCAACCTTTGCATTTGATGTGGTTTTTAGATTGCTCT
GGTTTTTATCCCGAATGCTGTCGGGTTAATTTTTTTGGTTGTTGCGATACTGTTTTTATG
ATTGCGGATAACTCCCACCGGAATTATTCGCAGCAAGCATGA
>EDWA@DN31818_c0_g1_i2
ATGAATAATTGGCTGGGGTTTTCTGTCACTCCAGACCTTAGAATCGATGAAAACTTCGGC
AGACAAGACCATGGTGGTTTTCCTTCTGCCATGCCTTTGCGTTCCGATGGCTCTCTCTGT
GTTGTTGATCCTTTTCGTCGCTCTTCCGGTGCCGCCGATGACGGTTGGAGATATGAAAAT
GGTGTTGCAGGTGCAGGTGCAAGTGAAAGTGAGCAGGGACAGGGTCCAAAACTTGAAGAT
TTCTTGGGTTGTTGTTACTCAAACCAAAACACTGTTCCGAGTCCTACAACTACAAGGATC
AATGTTAATGTAGCACCAAACTATAGCAGTAAGGGAGATATGGAAGCTGCGGAGAATTTC
ACGAACCCATCGTCTTTGATACGAACTTACCATGATTACAACGAGAACCCTCAAACCCTA
ATGGCTAGTGGACACAGTCTCCAACAGTGTGGCCCGAACCCTAACCATAACCAAGGGAGT
GGCATGTACCATGTTCCTTTTGAGAGTGCAACTTCAGTTTCAGGATTCAAGTCCTGGTTG
AGACAAACTCCATTTTCTGGTGGGAAAGCTTCAGGTGATGAAACAAACAATAGTAACTTT
AACTTTCAGACGCTCACTCTCGCTATGAGCCCCAGCTCTCGAAACGGGTTGCCTGCATTT
CCTGCAATTGCACCATTGGATGCGGTTGATAACCGTAAACGGCATGTCGGAAAGACACTC
ACCAGAGAACCAGTTCCTCGTAAATCTATTGATACTTTTGGTCAGAGAACGTCTCAATAT
CGTGGTGTTACAAGGCACAGATGGACCGGAAGATATGAGGCTCATTTGTGGGACAACAGC
TGTAGAAAAGAGGGACAAACAAGGAAAGGGAGGCAAGGTGAGGGCAGCAATCTGTATTCA
TTTCTTAATATTGTTTTGATTTCGGGTTTACTAATGCTTATGTTTCATTCACATTCCGGT
TTCCATCCCTTGACTCTGCAGTTTATCTCGGTGGTTATGACAAGGAAGAAAAAGCAGCAA
GGGCTTATGACTTAG
>EDWA@DN31819_c0_g1_i1
ATGGATGCTAATCTTGCAAACCTTTCTATAGAAGATGGTGAGGAGGAGGCAATAGAAATA
CCACCTGAAGTCATAGAATCTGCTTATGAGTATGAACTGTGTTTGGTGGGTAAATTTCTC
ACTTCGAGTGTCATCCACTTCCTCTCGATGCGCAACACCATAGCAGATGTATGGCATCCG
CTTGGTGGAATTTCTATAACAGATATAGGACAGAAACGATTCTGCTTTCGTTTCTATCAT
GAAGTGGACATTGATCGGGTTCTATATGGCAGCCCATGGTTTTTTAACGGCCATCTCTTG
CTTCTGCACCAGTTGAAGAATGGTGAAGATCCTCTTGAAGTTGAGTTATCTATGGCTACA
TTCTGGGTACAAGTACATGATCTAGCACCTGGTTTGATGTCAGAACAAATGGCCCGTCAA
CTTGGAAACTTCATCGGCGAATTTGTTGAATACGACTCGAAGTTGGTGGCAAACGGTAGA
AAGCAGTTTATGCGCGTCAAGGTTAATATTAATGTTAACGAACCTCTAAAGAGAAAGAAA
AAGATCTTACTGGGCAAGGATCGTTGCATATATGTTTTGTTTCAATATGAACGGATTACA
CTATTCTGTTTTATCTGCGGGAGGCTTGGCCACGGCGAGAGTTACTGTCCGATGAGGTTG
ACAATTGCTCCGAGAGATGTGGTTTTTGGATGGGATCTATCTATCAAAGCACCTTCACGG
AGGGGACCACCGCAACCAAGCAAATGGCTTCGCATGGAGGACGAGGATGTAACTGCTCCG
GGAAGGATTATGGGAACTGTCGTGCATGGGCAGTTACGTAACCATGAGAAACTGCCTGTA
CATGGAAACAACCCACGTGATCCTGTAGCACAAAACAAAACTACCTTTTTTCAAACCGAA
CCACTGAACGATGGACACCTGGATATTATAATGGACGCAGAGGATAATCCGTTGGAACCT
ACAGATGGGAAAAAAAGACAACGTTTGACAGGTGAGGGGCAAGCTGTTTCTGGTGCTTTT
GATTCTGCTACCCCTGGTGATGACTCGAATATATCGGCTAGCCCTATTCAACAGGGCAGC
CGGCAGCCATGA
>EDWA@DN3181_c0_g1_i2
ATGGGTACGACGCAAGATCTTCATCGTGCTCTCTCTCTTCTGTCAAATGAGTCCTGGGTT
TCTTGTGAGCCAAAACAACCCGGTTCACTTGCCTACCCCATGCATGTCAATGGCACCGGC
ATGTCTCAGCCAACAATGAATGCGATCCCGCAGAGTTTCCCGTTCCCATATGCCGTATCT
GAAAACTGGCAGATGGAACAACGGACGACTCAATCCCAAGTGCAGACAAGCTTGCAGGGT
GACGGTGACAACCGTTTTCAAGAGTTCCAGCTTCTCAAGGCTCCGTATGATGGCGGCTTT
TATTCCAATCAGATTAACTAA
>EDWA@DN31821_c0_g1_i1
ATGGCTAATCTTGGAGATCAAAGATTGTCTGCTAATCGTGCAGCTCAGAAGTTTGAGCCT
TCCTCCGATTGGACTCATGACGACAACGCCAGTTATCTCTTCGTTGATCTTCCGGGTTTT
AAGAAGGAGCAGCTGAGGCTGGAGCTTGCTTCAACCGGTCACATAATCATCAGCGGAGAA
AGAGTAGTTGACGACAACAAATCCATATATTTCGAGCAGAGCTTTCCGTTGCCTGAGAAC
TCCGATACGGATAAGGTCAATGGGAAATTCGATGGCGATTTTCTTCACGTAACAGTCCCC
AAGCTATCGGTTAATGCAGAAGAAGAAAACAAACAGCAGCTGATGAGTGAAGAAAATCAT
GCTGCCGACCATGGCTTAGGCGAAACGGGTGTTCCGAACGAGACTGACGTTAACCGTGGC
GAAAATCAAAGCAAACATGAGCGGGGGAGCAGTGGCGGCGTCGATGAAGTCGCCGCCAAG
GCCGGAAAGGAGGCTAGCCGAGTTTCGAGCTTTCCGAAAGAGACGGTGAAGAAATGGGAA
GGAGACGAAGGTCCATTGGAGATGGCGATCAACTTTATTATGAAAAATAAAGGGGCAGTT
GTTTCGGTTGTGATTGCATTTTCGGTTGGGGTTTTCATTTGTCGAACGTTTGATTGA
>EDWA@DN31823_c0_g1_i3
ATGGGCCGCCACAGTGGGTTTATAGCAATGTATGCTACTTTGGCAAGCAGAGATGTCCAC
TGCTGCTTGATCCCCGAGTCACCGTTTTATCTCGAAGGACCCGGCGGACTGTTTGGATAT
ATTGAGAAAAGACTAAAAGAAAACAGGCACATGGTTATCGTAGTGGCTGAAGGTGCAGGA
AAAGAGTTGCTTTCTGAAAACACACAGACCATGGACAAGATAGATGCTTCAGGGAACAAG
CAGCTCCAAGATGTTGGTTTATGGATATCCCAGAAAATAAAGGACCACTTCAGTAAGAAG
CTAAAGATGACTATAAATCTCAAATATATAGATCCTACTTACAAGTTACATGATCCGTGC
CGTACCAAGTAA
>EDWA@DN31827_c0_g1_i2
AGTGTCAAAGCAGTTGAGCCGAGGGTGATGAAGACGCAACTAGAGTGCTACCATTGTAAG
GGGCCACACAAGTTGCGAGGATGCCCAGATCGTGTCAAGCCAACCAAGGTGTTGGGTGAG
CCCAAGATGAACAAGGCCTCACAACACGATTCAATGAGTTCTGCCAAGGCCAAGGTTGAC
CGAGTGCAGAAGAAAGAGCCCATGTCCAAGAAGATTACAAAAGGGTCCAACAAGCATGTT
CCTGGGAGGAACATGGCCACAGTGACCAAGGCGAAGCGAGGGTCGAAGGTAAAAGTTTCC
GAGGATGTTCTTGGGGAAAAGAACATTGCTTCAGAGGCCATGAGCATAGTAGAGCCGAAG
GTAGAGAAAGCCGAGGGTGTTCGTGTGAAATACACTCCTTCAAAGGCCAAAGCTAGCAGA
GTGCCGAAGGAAAAACAAGCCGAGGGTGCTCATGTGACAAGCACTTCTTCAAAGACCAAC
ATTAGAAAAGGGCCGAGTATGGCCAAGCCGTTGAGGGACATTGGGACTTTGGAGAGACCA
CCCATGGGCAAGGTGGGGGAGCGAAGGACTTCGGGTAAGAAGCGCCGACGCAAGAAGCAC
CGAACTTCGAGGAAGAAGGATCGATGCAAGAAGAGTGCACCAAACTTCAAGTCAGAAGGG
CGGATGCAACGAGGAGCAGCGGACCTTGTGGAAAAGGGGCTGATGCATAGTGGAGCAACG
GACTTCGTGGCAGAAGTGCCGATGCGCGCAAAGAACTCCAAGGTGGGAGGTTCGATGCAA
AGGGGGCCAGACTTCGTGGAGACACAGGTGGGAGCTTGCTCTTCTTTCTTTCAGTTGTTC
TTGTTGCTAAAGCTTTCGAGCTTAGTTCTCTTTGTGATCGTTGCCTCTCGAGTGGCTAGG
CGTAGCCACACTTGTGCTTAA
>EDWA@DN31829_c0_g1_i2
ATGTCGAAAGAATGTTCGACATTAAGTTCCCCGGTTTCCTCTTCCGGCTTTGTCCTTTGT
TTGCTGGATTTGGAAGGATTCAATCACTGCCCAGCAGATAGGATCCGGCCTAAATGGCCT
CGGCATTGGCTCTTTCGGTCTCGACTGGTCCACAGTCGCATCTTTCTTGGGAAGTCTTCT
TGCCACACCTGTATTTCCCATACTCAACATGTTATTCGGTTGGATGTTATTTTCCTATGC
TCTTATTCCGATCGCTTACTGGTCGAACACATTCCACCTAAACGATTCCCCTTGTTTTCT
TCACATACTTTCGATGCAGGGAGTCAGGTCAACAGCATTGTTAAAATGAAGAACGATTGG
GTGATTTCTGTTAGGCCGAATTCCTTTCTTTAA
>EDWA@DN3182_c0_g1_i1
ATGAATGAAACGATCTCCGGGGTGGGCGATCCGGTGGTAACGGATGCAACCAAGGGCGGA
GGATCCGACGCTGCTCGAATTGCGGAGGTGAAGGCATGGCTGGCGGCGCAATTCGAAGCC
GTCGGGAAAGAAGTCCCTGATTTCGAATACACTCCGCGAAGCATTTCCCATTTGTACAAT
CTGGCTACCGTCTCGCAGGCCAAGACTCAAGCTGCCAACATTGTTGCCAATGATTTTCGC
CAGAAGGCCGCCGAATACCGTTCTCAAGCTGCACGAATTAGAGAGATATTGGAGAGCGCC
GGATTAGCGCAGGAGAGTTTGCCGTCTAATGTGGTTGCGTCGGCGCAAGTTCTGGCAAAT
GTTTCTAATTTATTGAATATTCGGGACACCGAACTTAGTAGCTTTCTTGTAGCAATGGGT
GATATTTCTTTGAGAAAAACTGGGGTAGATGAGAAGAGAGCTAAAGTGCACAAAGAGTCC
AAAACTCTTCTCGAATATACTCGAAAAGCAATTGCAAGGCTAACCTATTTGAAAAGGACA
TTAGCTCAACTAGAAGATGATGTGGCTCCATGCGATGCTCAAATGGAAAATTGGAAAACG
AACTTGGGAGTTATGGCATCAAAGGAGCGACAGTACATGCAACAGTATAACAATTATAAG
GCATTGCTAAATCGTGTGGGCTACACGCCTGAAATTAATCATGGGGTGTTGGTGGAAATG
GCTGAGCACAGGAAAGATTTAGAGAAGAAGACCAAGCCCATCTTAGATACTTTGAGGAGC
TACCAGGACCTGCCACCGGATAAAGCTTTAGCTGCGTTAGCAATCGAGGACAAGAAAAGG
CAGTATGCTGCTGCAGAAAAATATCTGGAAGATGTGTTGCAATCAGCCCTTGCTACATCA
GATTGA
>EDWA@DN3182_c0_g1_i5
ATGAATGAAATGATCTCCGGAGCGGGCGATCCGGTGGTAACGGATGCTACGAAGGGCGGG
GGATCCGATGCCGCTCGAATTGCGGAAGTGAAGGCGTGGCTGGCGGCTCAATTCGACGCC
GTCGGGAAAGAAGTCCCCGATTTCGAATACACTCCGCGAAGCATTTCCCATTTGTACAAT
CTGGCTACCGTCTCGCAGGCCAAGACTCAAGCTGCCAACATTGTTGCCAATGATTTTCGC
CAGAAGGCCGCCGAATACCGTTCTCAAGCTGCACGAATTAGGGAGATTTTGGAGAGCGTT
GGATTGGCGCAGGAGAGTATGCCCTCAAATGTGATTGCTTCGGCGCAAGTTCTGGCAAAT
GTTTCTAATTTATTGAATATTCGGGACACCGAACTTAGTAGCTTTCTTGTAGCAATGGGT
GATATTTCTTTGAGAAAAACTGGGGTAGATGAGAAGAGAGCTAAAGTGCACAAAGAGTCC
AAAACTCTTCTCGAATATACTCGAAAAGCAATTGCAAGGCTAACCTATTTGAAAAGGACA
TTAGCTCAACTAGAAGATGATGTGGCTCCATGCGATGCTCAAATGGAAAATTGGAAAACG
AACTTGGGAGTTATGGCATCAAAGGAGCGACAGTACATGCAACAGTACAACAACTATAAG
GCGTTACTAAATCGTGTCGGCTACACACCTGAAATTAATCATGGGGTGTTGGTTGAAATG
GCCGAACACAGGAAGGATTTAGAGAAGAGTACCAAGCCCATCTTAGATACTTTGAGGAGC
TACCAGGACCTGCCTCCGGTAATATGTTATTACGTTTGA
>EDWA@DN31830_c0_g1_i1
ATGGCGGGTTCTTCTTCTCCGATGGATTCTCTAATCTCGATCGCCGGCTCAGTTTCGACT
GAGTCAACTAAAAAGCGGGTCCGGATCTTCCGTGAGGAACTCCCTCCCATTATCGCCAAT
TCAGATATGTCCCCTGAGTTTACATCACTTTTGGTCGATATGATATTTAAAACCTTCCCA
ATATACGATGATGGAGGGTCAAGAAAAGCTGTTAATGATGTGATTGTGAGAACTTTAGGT
GAGGTTACATTCATGAAAAGTTTTGCAGCGGCACTTGTTCAGGCAATGGAGAAGCAATCA
AAGTTTCAATCC
>EDWA@DN31832_c0_g1_i1
ATGGAAATTATAGACGAGATGGATATCGTGAACCTTTCCGACCGTGCATACCGGAACCAT
AGGTTTCCCTCTTTCAATCTCTTGCCTCAATCGCTGCAAGTTTTGATCGCTTGGCAGTCT
CAGGAGCGGGATCTTCCTTCCTCAGCTCCATCGTCGGCTTTGCAGTGGATAGTTGAGCTG
TGTTGGAAGGCGGTTTGGAGATCCTCTGGTTCAGTCCCGTCGCGACCGGTGAGCAAGCGA
TTATGGGTCTCGCTGGGAGTATTGGAGAGTGGGGAAAAAGGCTCCATTGTTCTGTATCTG
GGTTCGGATCCCGGCGTCTCTCTCTTTCCATGGCCTGCCTCCACACCGGAAGCTGCGTCA
TTCCACCTCCACGCGTGGTTCGAACGATGGAAACCTTACGGTTTGAAGCTCAAAACACTG
TCGGTTTCCTGTTTTCCTCCCCATGGGCTTGTTTCTACACAGCTCGGTGGCCGAAAATCT
ATGTTGGCTATGGTTGCCGGAGAAGTTATGGGTGATAATTTTTGGCCCGATCGACCTTTG
TGGAACAGAGGAGGGGCCGCCAGCTACAGTTTTGACGAGGCCGCGCTGCTGGCGGCGTTG
TCCTTCGGAGATGGTCCCGAAAATGGTCTGCCTGCCGAAAAGGGGCCAACAGTTAAGCTG
ACGATGAATCCCGGTTCACATGGGGAGAAGGGCATGAAGACAGGGGCAGTTCGGTCCTTT
CTCGTGGTGTCAAGTTTTTTTCCTCTTTTAGTAAGAGTTGACCTTGGTACTTGCGACTTT
TTTGGTTACTTTATGGTGCAGCAGCCAAGGCCCAGATTTTGTGGGATTTGA
>EDWA@DN31832_c0_g2_i1
ATGTGGTCCTCTCCGGCCGTTGTTATCGGAATCTTAGTTTTCCCTCTTTTAATTTTTCGC
CTCAATCGCTGCGAGTCTTTCGTTTGGCAGCCTCCGGAGCGGGATTTCCCTCCCTCAGCT
CTATCGTCGACTTTGCAGTGGGTAGTTGGGCATCTTTGGAAGGTGGTTTGGAGATTCTAT
GGTTCAGTTTCGACGCGTCCGGTGAGCAAGCGACTCTGGATCTCGCTGGGAGTGTTTGAG
TGTGGGAAGAAGGCCTCCATCTTTAGTCCTCCGGGCTCGGATCCCACCGTCTCTCTCAAT
CCATGGCTTTTCTCGTTACCGGAAGTTACACCATTCCTCCTCCACGCGTGGTTTGAACGA
GGGTATCCTTTCTTTTCGAATATCAAACCACTGCTGGTTTCTTGTTTTCATCCCCAGTGT
TTTGTCTCTAAACAACCCGGTGACCGGAATTTTCTCTTGGTGACGGTTGCCGGAGATGCT
CTAAATGATGGGTTTTGGCCTGACCGCCCCCTGTGA
>EDWA@DN31834_c0_g1_i1
ATGCAAGAAGATCACCCGGTCAAGTCACTGGCACCTGTTGAAGATTATCCAAGGAGCGAC
CTGGTGTTTGCGGGGAATAAACCCCAAGTGTTAAAACCAGAAGAAAAGAGCAGCAAATGT
CTTGTCTACATGCTTGCTGTTATGGTGATCCAGGGATCGGTCCTTTTGGTGTTCGCTACC
ATTTTTTTACGACCCCGAACTCCCGGTTTCGAGATCGGATCTGTCGCGGTTAGAAATCTC
AGGTATGACTATGAGAATAATTCAGGGGCTCCATCGTTTAACTTCACGCTTGTGACACAA
GTCAGCGTTGAGAACACCAATTTCTTGGGAGATTTCAGGTTTGAGAAGAGTAATGGAAGT
GTTTGGTGTGGATCTGAAGTTGCGGGGCAAATGAAGATACCTAAAGGGAGAGCTGAAGCT
AGGGCAACGGAGAGGATGAATGTATCAATAGATGTGAGCTCAGTGAGGTTATCAGATACA
AGGAAGTTGAGCAGTAACATAAGTTCCGGGGTGTTGGAGCTGAACAGCTATGCTAAGTTG
AGTGGAAAAGTGAAGATCTTCAACATATTTGTGAGGAGAAGGAACCCTGAGTTGAATTGC
TTCATCACACTTGATTTCACACGGAAAGCGATACAGGGTTTCAAATGTTACTGA
>EDWA@DN31835_c0_g1_i3
ATGAATTCGGAGTTAGTACCAGAAATAGTTAAAACGAACACCCCACCGTCTCCGACGACC
GGATTGATGCATCATCAACCGAACAACTCACTTCCAAGGATGAGCTCTGATCCACCATAC
ACAAGTCAACATTTTCAAGGAGCAAACCAAGGCGATCAATCTAACTTTATGCAGAATCAA
ACATATTGTAGTCAAACTGTTCAATCGAGCACCCTGCCGTCTCCGCCGACCGGATTTATG
CATCATCAACCGAACAACTCACTTCCAAGGATGAGCACTGATCCACCATACCCATGTCAA
GATCAGAGTGATGCAATGGGCATTCAACATTTTCAAGGAGCAAACCAAGGCGATCAATCT
AACTTTCTGCAGAATCAAACATATTGGAGTCAAACTGTTCAATCGAGCACCACCCTGCCG
TCTCCGACGACCGGATTTATGCATCATCAACCGAACAACTCACTTCCAAGGATGAGCACT
GATCCACCATACCCATGTCAAGATCAGAGTGATGCAATGGGCATTCAACATTTTCAAGGA
GCAAACCAAGGCGATCAATCTAACTTTCTGCAGAATCAAACATATTGGAGTCAAACTGTT
CAATCGAGCACCACCCTGCCGTCTCCGACGACCGGATTTACGCATCATCCATGTGAATTA
GATGTGTATCATGCTTCTGGTAACATGGGGCAAAGCCATGGAGAACCGAGTCGGCAAACC
CAAAAAAAGAAACGTCCACTACAACAATCTCAGGATTCAGGACAAAGAGAAGAGGAGAGA
AGACTTAAAAACAGAGAAAGGTCTCAGATCAACAGAGATAAAGCCAAGGAATATAAGGAA
ACATTGAAAAACCAAAATCAAAAGGCAACGGAAAACCAGAGAGGATTGACAGAGACAGTC
CAAAAGCTGACTACAGAAAGGACGGCTTTGATGAATCAAATTGATAAGCTGAATGCAGAG
AAGATGGAACTGAAAAAGGAGAAGGAAGAGGTGTCTACAAACATGACAGCAATTACAGAG
CATTTTAGAAAGTTGGCTGCCCAGTACGAATCAATCAGTTGCCGGCAACTAGATGAGCAA
ACCAATAGACAATCAGAGTTTCAAAAGATT
>EDWA@DN31836_c1_g1_i1
CAATTTGTGTACTGTGGTAAGAAGGCTACTCTTGTGGTCGGCAATGTGTTGCCTCTTAGA
TCTATCCCTGAAGGAGCTGTCGTTTGCAACGTTGAACACCATGTCGGTGATCGTGGGGTT
TTCGCCAGGGCTTCCGGTGATTATGCTATTGTTATTAGTCACAACCCTGATAATGATACC
AGCAGGATCAAGCTCCCATCAGGTGCCAAGAAGGTTGTTCCAAGTGGTTGTCGGGCCATG
ATCGGCCAGGTTGCAGGTGGTGGTAGAACCGAGAAACCTCTTCTCAAGGCTGGTAATGCT
TACCATAAGTATAGAGTGAAGAGGAACTGCTGGCCTAAGGTGCGTGGTGTGGCTATGAAC
CCAGTGGAGCATCCCCACGGAGGTGGTAACCATCAACACATTGGTCATGCTAGTACCGTT
AGACGTGATGCACCTCCCGGACAGAAGGTCGGTCTTATTGCCGCAAGGAGGACTGGTAGG
CTCAGAGGACAAGCGGCTGCTACTGCTTCCAAGGCTGATAAGGCTTAA
>EDWA@DN3183_c0_g1_i1
ATGGATCAGCAGAAGAAGACTACCCCTAGCGCTCTTCAGGCACCAATTGCTGGACCTATC
GGCAATCCCACGTCTGCTGCTCAGGCACTCCTCCATAACCCTGGTGGTGCTCAAGCACTC
ATTAATAATCCAGGTGCTGCTGCTCAGGCACTCCTCCATAACCCTAGTGCTGCTCAAGCA
CTCATTAATAATCCGGGTGTTGCTGCTCAGGCACTCCTTGGTAACCGTGGTGCTACTCAG
CAACCATTCCTGAATAACCCTGGTGTTGGTCAGCAACACATGGACGTTCCTGGTGTTGGT
CAGCAACACATCGGCAACCACGGTGCTGGTCAGCAATAC
>EDWA@DN3183_c0_g2_i3
ATGGGCGTTCCTGGTGTGGGTCAGCAACTCATGGGTGTTCCTGGTGTGGGTCAGCAACTC
ATGGGCGTGCCTGGTGTCGGTCAGCAACACATTGGCAATCACGGTGCTGGTCAGAAACAC
ATGGGCAATCAAGGTGTTGGTCAGCAACACTTGGGGTATCCTGGTGTTGGTCAGCAACAC
GTGGGCGTTCATGGAGCTGGTCATGCTTCTATCAACAAACCCGGTACTGCTCTTGCACTC
ACGATGAGTCCTAGTGATTCTCGTGCACTTATCCGGGGTGATCGTGGGAGCATGTTAAGC
ATGTCGGATGACAATGTGATGATGAATCAAATTTTGGCAACTCATGCTCCTGATGGCCGA
GAATTTGATGTTAGACCTCTTCTTTATCTAGTTGAGGACATCTTGAATCGTGCCACCCAA
CATGTCGATTTCCTTGTTAAGGGTACTCTAGCTCAAGCTGAATTGGAAGAGAGAGCCCAT
CAAGCCAATAATATAGCTATGCTTGAAGCTCTAACATTTACTATTGATCGAATAGCATGC
GAGCTATCATACAAGGCATTGGGAGGTTCAGATGTGCACGCAACAACAACTGCAATATTC
AACTTGCTGTCAAGCTACGCATGGGATGCCAAGCTAGTGTTATCCCTATCCGCCTTTGCC
TTGAATTATGGAGAATTCTGGCTTCTTGCTCAGATTTACTCCACAAACCAACTTGCAAGG
TCAATGGCACTCTTGAAGCAACTGCCAACTCTTCTAGAGCACACAACTCCTCTGAAACCC
CGGTTTGATGCACTCAACAATTTGATTCGTACAATGATGGACGTGACTAGATGTGTTGTA
CAGTTCAAAGAACTACCATCAATGTACATTTCTCCAGATGCACCGGCATTGGCCACCGCC
TTGACCCTTATCCCAACTGCTGTATACTGGACCATCAGGAGCATGGTAGCTTGTGCAAGT
CAAATTTCCAGCCTCACTAGCATGGGTCATGAGTTTGGAGTATCAACAACAGAGTCTTGG
GAGCTGTCCACCTTGGCTCACAAACTTAGAAACATATATGACCATCTGACCAAGCAGCTG
AACTTTTGCCACCAATATATAGACGAAAGGAGAGATGTTGAGACTTATCAAATGCTTCTG
AATCTGTTTGACCCGAATGTGTTGCATATCGACAACCTGAGAGTTCTCAAGGCTTTGATT
TATGCCAAGGATGACAAACTGCCGCTTTTTGATGGTTCTACAAAGAGAGAAGTTAGCCTG
GACGTGCTAAGAAGGAAAAGTGTGCTCTTGCTCATATCAAGCATCGAATTCGCCAGCGAT
GAGCTTGCGATTCTTGAGCAAATATATAATGACTCCAGGATCCATGCAACAAGGCTTGAG
AGCCAGTATGAAGTCGTTTGGATCCCAATCGTGGACCGCTCCATCATACCGTTGCCCAGA
GAAACTCAAACCAAATTCGAGAACTTACTAAGCACCATGCCATGGTACTCGGTGAAGGAC
CCTTTGCTCATAGAGAAGCCAGTCATCAGGTTCATCAAGGAGGTTTGGCATTTCAGGACC
AAGCCAATCCTTGTGGTGCTAGACCCACAAGGGAAGGTGGTTTCCCCTAATGCAATCCAC
ATGATGTGGATTTGGGGCAGCACTGCCTTCCCTTTCACTAGTTTGAGAGAGGAAGCTCTT
TGGAGGGAAGAGACTTGGAGGCTTGAACTTCTGGTTGATGGAATTGACCCAATGGTCCTC
AATTGGATTAAAGAAGATAAATATATTTTCTTGTACGGAGGAGGCAATATTGAGTGGGTG
AGGAGATTTACAGCTGAGGCACGCAGTGTTGCCACTGCATCTCGCATACCGCTGGAGATG
GTCTATGTGGGGAAAAGCAACAAAAGGGAGCAAGTGAAGAAAGTGACGACAATGATCAAT
ACGGAGAAGCTTAGCTATGCTTGGCAAGATCAAGCCATGGTATGGTTCTTTTGGACTAGG
CTAGAGAGCATGTTGTTCTCAAAGATTCAGTTAGGCAGGGCTGATGAGCAAGACCCAATG
ATGCAACAAATCAAGAAGCTGCTTAGCTATGACAGAGATGGTGGATGGGCAGTGCTTAGT
CAAGGATCTAATATAGTGGTGAATGGCCATTCAACCACAATTTTGCCTACTTTGGGCGGT
TATGATGAATGGAAGGTGAATGTGGCTGAAAAAGGTTTTGACATGTCATTCAAGGAGTAT
CATGACAAGCTTCATGATGTTGCTCACCCGTGCTGCCGGTTCGAGTTCCCGACTACCATA
AAAATCCCCGAGAGCATGAGGTGCCCGGAGTGCCTTCGCCTCATGGAGAAATACAACACT
TTTCTCTGCTGCCATGATGAGCAAGGCATTCCAGGCTCACTATTCTAA
>EDWA@DN3183_c0_g4_i3
ATGGGCAATCAAGGTGTTGGTCAGCAACACTTGGGGTATCCTGGTGTTGGTCAGCAACAC
GTGGGCGTTCATGGAGCTGGTCATGCTTCTATCAACAAACCCGGTACTGCTCTTGCACTC
ACGATGAGTCCTAGTGATTCTCGTGCACTTATCCGGGGTGATCGTGGGAGCATGTTAAGC
ATGTCGGATGACAATGTGATGATGAATCAAATTTTGGCAACTCATGCTCCTGATGGCCGA
GAATTTGATGTTAAACCTCTTCTCTATCTGGTAGAGGATATCCTCAATCGTGCCACCCAG
CATGTTGATTTCCTTGTTAAGGGTACTCTATCTCAAGCTGAATTGGAAGAGAGGGCCCAG
CAAGCAAATCATATAGCCATGCTCGAGGCTCTTACATTTACTATTGATCGAATAGCATGC
GAGCTATCATACAAAGCTTTGGGAGGTTCGGATGTACACGCAACAACAACTGCAATATTC
AACTTGCTGTCAAGCTATGCATGGGATGCTAAGCTAGTGTTATCCTTATCAGCCTTTGCC
TTGAATTATGGAGAATTCTGGCTTCTTGCTCAGATTTACTCCACAAACCAACTTGCCAAG
TCAATGGCACTCTTGAAGCAACTACCAACTCTGCTGGAGCACACAGCTCCTCTGAAACCA
AGGTTTGATGCTCTCAACAGTTTGATTCGTACAATGATAGATGTGACTAGATGTGTTGTT
CAGTTCAAAGAGCTGCCGTCAATGTACATATCTTCGGATGTACCAGCATTGACCACTGCC
TTGAACCTTATCCCAACTGCTGTATACTGGACCATTAGGAGCATGGTGGCTTGTGCAACT
CAAATTTCTAGCCTCACTAGCATGGGCCATGAGTTTGGAATATCAACAACAGAGTCGTGG
GAGCTGTCCACCTTGGCTCACAAACTCAGAAACATACATGAACATCTAACAAAGCAGATG
AACTTTTGCTACCAATATATAGACGAAAGGAGAGATGTTGAGACTTATCAAATGCTTCTG
AATCTGTTTGACCCGAACGTGTTGCACATTGACAACATGAGAGTTCTCAAGGCCTTGATT
TATTCCAAGGATGATAAGCTTCCACTTCTTGATGGTTCTACAAAGAGAGAAGTTAGCCTG
GACGTGCTAAGAAGGAAAAGTGCGCTCTTGCTTATTTCAAGCCTCGAATTCGCTAATGAC
GAGCTTGCAATTCTTGAGCAAATCTATAATGACTCTAGGATCCATGCAACGAGGCTCGAG
AGTCAGTATGAAGTTGTTTGGATCCCAATCGTGGACCGTTCCATCATCCCTTTGCCCGAA
GAAACTCGAACCAAATTTGAGAACCTACTAAGCACCATGCCATGGTACTCGGTGAAGGAC
CCTTTGCTCATAGAGAAGCCAGTCATCAGGTTCATCAAGGAGGTTTGGCATTTCAGGACC
AAGCCAATCCTTGTGGTGCTTGACCCTCAAGGGAAGGTGGTTTCCCCTAATGCAATCCAC
ATGATGTGGATTTGGGGTAGCACTGCCTTCCCTTTCACTAGCATGAGAGAGGAAGCTCTT
TGGAGGGAGGAGACATGGAGGCTTGATCTACTTGTTGATGGCATTGACCCATTGATCCTC
AATTGGATTAAAGAAGGTAAATACATTTTCTTGTATGGAGGGGACAATATCGACTGGGTG
AGAAGGTTTACGGCTCAAGCACGGAGTGTTGCCTCCGCTTCTCGCATTCCTCTAGAGATG
GTCTATGTGGGGAAAAGCAACAAAAGGGAGCAAGTGAAGAAGGTGACGGGAGTTATCAAT
GCGGAGAAGCTTAGCTATGCTTGGGAAGACCAAGCCATGGTATGGTTCTTCTGGACTCGG
CTAGAGAGCATGCTATTTTCGAAGATTCAGTTAGGCAGGGCTGATGACCAAGACCTAATG
ATGCAACAAATCAAGAAGCTGCTTAGCTATGACAGAGATGGTGGATGGGCAGTGCTTAGT
CAAGGATCTAATATAGTGGTGAATGGCCATTCAACCACAATTTTGCCTACTTTGGGCGGT
TATGATGAATGGAAGGTGAATGTGGCTGAAAAAGGTTTTGACATGTCATTCAAGGAGTAT
CATGACAAGCTTCATGATGTTGCTCACCCGTGCTGCCGGTTCGAGTTCCCGACTACCATA
AAAATCCCCGAGAGCATGAGGTGCCCGGAGTGCCTTCGCGTTATGGAGAAATACAACACT
TTCCTCTGCTGCCATGATGAGCAAGGCATTCCAGGCTCACTATTCTAA
>EDWA@DN31842_c0_g4_i1
ATGAAATGGAGAGCTTTTGTTGAATTTATAGTCCTTTTTAAATTACTATTTTTTTTGTTT
AGTACTATGCTTTATGTGCATTTATACATTCTCCTTGATTGGTTCATGTTGAAGTTGAAC
ATTCTAGGAATCTCAGTATTCGTATCACACAAAATTTTATTGAATGTAATTTTTTTTGAA
GTGATGCTTAATACAGAAAATGCTGATGATGAATATTCTTTTGTAAATCTTTGGTGTTTA
CATTGCATAAACTGTTCTTTTTGCTTGACTATACAACTAGAAAAAACATGTACAACTCTT
ATTTTCTCCTTAATCTCCCCTTATCCCTGTCAATTGAACAGGTCTTTCAAGAGAAACATC
AGATGA
>EDWA@DN31847_c0_g1_i3
TCAAAACAGGACGACAATTTTCATATGGTGAAGCTAACCATTGTCGGAAGAGTGAAAGAT
GGGCTGCCATTGGCACAGGAGACAAGGCACTTGAACAATCAAACCACCACATCTCGACAC
AACTTGTCATCTAATTACAACCAACAAGTTGAGTTCCTTCTCCATGAAATCTCCAGAGGA
GCTCTACCGCTTTCCGCGATGTCTGTCCGCGTTGATCACCATTCTTTCAACTACTTGGTG
GTGAACGGAATCTGCTTCATCACATTGTGTGATTCTTGCTATCCAAGAAAACTAGCTTTC
CATTACCTTCATGATCTGCAAATGGAGTTTCACAAGTTTGATAATGGCCTCATCCACAAA
ATTACAAAACCTTACAGCTTTATTAAATTCGGTAATGTCCCCAAAAAAACATAA
>EDWA@DN31848_c0_g1_i1
TCTCCCGAAGATAAATTCTCCGCTTCGGGTGCCGTCATAGCCACGTTGAACAGCCAAGGT
AGCAAGACTCACACGTGTACGATCTGTTACAAGACGTTCTCTTCAGGTCAAGCGTTGGGA
GGACATAAACGACGCCACTACGATGCAGGCACCGGCAGCAGCAGCAATAATAACAGCGGT
AGCGATGGTGTTAAATCTTCGAGCAAAAGTCAACGTGACTTTGACTTGAATTTACCTGCT
GGACCGGAGGAAACTAGTATCGACGACGTTCATCGGAAAGATAATTTTTTGGGCAACGAG
GAAGAGGTGGAGAGCCCTCTCGCCGGCGGCAAAGCACGGCGCCGACTATCACGTTTATTG
AATGTTATTGTAAAAGATCAGATTCAGATTAGGTGA
>EDWA@DN3184_c0_g1_i1
ATGGAGGGTTCCCGGTTTTACTTCTTTGTGTTTGCCATCGCCATTTTGGCATCACCGGCA
CTTTCCGATCTCGTCCTTTCCAAAGTAGATCGGCGCATATATTTGACATCTCACATTGTT
CGGATCTCTTCAACTTTAAAGGTGGAGAATGCTGGTCCTGAGACGGCGACCGAGGTTTTG
CTGGCTTTTCCTGAGCAACAAGCCAAAAACATGGCATATTTGATGGCTACCCCACACGAA
GGGAAAGGGAAAGTAAAAAAGCCTGTTGTTGCTCTCCCTGTTGAGGTTGCCAACCCGAAA
GACATGCCTCCTGCTTTGACATTTTATTCAGTATCGCTGCCCAAGGGATTAGCTGAGGGT
GATAGCTTCACTTTTGATGTCTTGGCTGTATTTACCCATGCTTTGCGGCCCATTCCTGAG
CAAATCACTCAGGCTGATATTCAGCTTGTATTATACCAGGATAGTGCATACTATCTATCT
CCTTATGCTGTCAAGGCTCAGTCTCTAACTGTTAAATTGCCTGATTCTAGAATTGAATCC
TATACAAAACTGGAGAATACAAAGATTCATGGTTCGGAAATCAAATATGGTCCTTATGAG
AATCTCCCTGCGTTCTCGTACTCGCCCATAGCAGTTCATTTTGAAAGCAATCAACCGTTT
GCTGTTGCTCAGGAATTGGTGAGAGAGATAGAAATTTCCCATTGGGGTAATGTGCAGGTC
ACTGAGCATTACAAGCTTATCCATGGTGGTGCCCAAAGCAAGGGTGAATTTTCCAGGCTT
GATTTCCAGGCCAGGCCCAATGTTCGAGGTGCATCTGCCTTTAGGTATCTTGTTGCAAAT
TTGCCACCAAGGGCACATTCTATTTATTATAGGGATGAAATTGGCAATATATCAACATCT
CATCTTCGGGGCGACTCCAAAAAGACAGAACTATTGATTGAACCAAGGTACCCAATGTTT
GGTGGCTGGAGAACTGCTTTTACCATTGGATATGGCTTGCCGCTTCAGGACTTTTTATAC
GAGTCAGAGGGGAAGCGCTTCCTTAATATCACTTATAGTAGCCCAATGGTTGAGTTGGTT
ATTGATACTCTCATTGTGAAGGTTGTTTTGCCTGAGGGTTCTAGTGACATATCTGTAGCA
GCTCCATTTCATGTGGAGCAGTGGCAAGAGACCAAGATCTCCCACTTGGATATTGATGGT
AGACCAGTAGTTGTGGTTAAAAAGATTAATGTTGTGCCTGAGCACAATCAATATTTTCAG
GTCTACTATAGGTTCAGCAAACTATCGATGCTTAGGGAGCCACTTATGTTAATTTCAGGA
ATTTTCTTCTTCTTTGTTGCTTGCATCGTTTATATGCGTGCAGACATATCAATCTCCAAG
TCTTCTGCTTCTTATTTGGCTAAACAGCAGTGGGAAGAGGCTCAGGCAGTGATTCAGCAG
GTTCAGAATATCATAAGTAGATGCTTGGCAACACATGATAAGCTGGAAGCATCACTACGT
GATCTGTATAGGACCGGGGACATTCAAGCTTGTAAAGCTGCTCGAAAAGCAGCTGATGGT
TTGTTAAAAGAGCTGTCCAAAGAATTGAAGCCCTTGCTGACCACCTTGCAATCTTCTCCA
TCAGCTGCTCAAGTATTACCCAAGGTGGAAGAGCTGGTGACTAAGGAGAGAGAATTACAA
GAAAAGGTGATGGTGAAGCACTCAACAGTGGTGGACGGCTATGAGAAGAAGTCGGGGGCC
CGTGATATTGAGAACCGGGTGGCTTTGCAGCAACAGAAACTTACAGCACTGAGGCAAGAA
GTTGAGGATCTTCTTGAGTTCATTGATGAAATATAA
>EDWA@DN3184_c0_g1_i2
ATGGACTCCGATTACGGCATTGCCAGAGAACTTTCCGATCTCCAGAAACTCCGATCTCTA
TATCAGCCGCAGCTCCCTCCTTGCCTTGAGGGAACTACTGTCAGGGTTGAGTTTGGAGAT
ACGACTACATCTCTGGATCCAGCCGATGCGCATACCATTGCCCGTGCTTTTCCACACACT
TTTGGCAAGCCATTGGCTCACTTCTTTAGGCCGACTACCAAAGTGCCTGACGCTCAGATT
ATAACTGAGCATCCTGCTATTAGGGTAGGACTTGTCTTTTGTGGGAGACAATCCCCTGGT
GGGCATAATGTCATATGGGGCCTCCATAAAGCTCTCAAAATCCACAACCCGAATAGCACT
TTGCTGGGCTTTTTGGGTGGTACTCAAGGTTTATTTGCTCAAAAAACTCTAGAGATCACT
GATGATATTCTTTCGACCTACAAAAATCAAGGTGGTTATGATCTGTTGGGACGAACTCAA
GATCAAATTAGAACAACTGAGCAAGTTCAGGCTGCACTAGCTGCATGCAATGATTTGAAG
TTAGATGGCCTTGTAATTATTGGAGGTGTGACATCAAATACAGATGCTGCTCAACTTGCT
GAAACATTTGCTGAAGCCAAATGTCCAACAAAGGTGGTTGGTGTTCCTGTTACACTGAAT
GGAGACCTGAAGAATCAATTTGTTGAAGCTAATGTTGGTTTTGATACAATATGCAAGGTC
AATTCCCAACTTATCAGTAACGTCTGCACTGATGCTCTCTCTGCGGAGAAGTATTATTAT
TTTATCCGTCTTATGGGAAGGAAGGCATCACATGTTGCCCTGGAATGCACTCTCCAATCT
CATCCAAATATGGTAATTCTGGGTGAAGAGGTGGCTGCATCAAAGCTGACCCTTTTTGAC
ATAACAAAGCAACTTTGTGATGCAGTTCAAGCCAGGGCTGAGCAAGACAAGAACCATGGG
GTTATCCTTTTGCCTGAAGGGCTTATTGAGAGTATTCCTGAAGTGTATGCACTGTTGAAG
GAAATTCACAGTTTGCTCAGGCAAAATGTACCTGCTGATAAAATTTCTTCCCAACTGTCA
CCTTGGACATCTGCTTTGTTTGAATTTTTGCCACTTTTTATAAGGAAACAGCTTCTCCTC
CGTCCTGAATCAGATGATTCTGCACAGTTGTCGCAGATTGAGACAGAGAAACTACTGGCA
CATCTTGTAGAGAATGAAATAAATAAGCGCCTGAAAGCAGGTACTTACAAGGGTAAAAAA
TTTAATGCCATTTGCCACTTCTTTGGCTATCAGGCTCGTGGATCCTTACCATCAAAGTTT
GACTGTGACTACGCCTACGTTCTTGGACATGTCTGTTATCATATACTTGCAGCTGGTTTA
AATGGTTACATGGCAACTATAACTAACCTAAAGAATCCGGTGAACAAGTGGCGCTGTGGT
GCTGCACCTATTGCAGCAATGATGACTGTAAAGCGCTGGTCCCAAAATCCCAATTCTTTG
GCAATTGGAAAACCTGCTATTCATCCAGCTACAGTGGATTTGAAAGGCAAAGCATATGGG
CTGCTGAGACAAAATGCAACAAGGTTTTTGCTGGATGATATCTACAGAAATCCAGGACCC
CTTCAGTTTGATGGTCCAGGTGCTGATGCTAAAGCAGTAACATTATGTGTTGAAGACCAG
GATTACATGGGCCGCATCAAGAAACTACAGGAATATCTCGACAAGGTCCGTACCATTGTG
AAGCCAGGGTGTTCCCAGGAAGTTCTGAAAGCGGCTTTAAGTGTAATGGCATCTGTGACG
GAGGTTCTCTCTGTGATGTCTTCATCTTCGTCTGGCGCACAAACCCTGTGA
>EDWA@DN31850_c0_g1_i6
GAGTCAAGGACTGGGGAGAATGAGTCAAGCTGGGAATCCAAAGAGGAAGTGTTTGAGGCT
GTGGTTATTTGCAATGGTAATAACACGGAGCCAAACATTGCAGAATTTCCCGGCAGAGAT
ACATGGCCAGGATTGCAAATGCATAGCCATAACTACCGTAGTCCTGAAGGGCTTGAAAAC
AAGATTGTGGTTCTCATCGGGAACGGACCGACTGCCGTTGACCTTTTGAAAGAGATCTCC
CCTCTTGCAAAACAAGTTCATCTGGCTGTTAGAACACCTACTTTTCAGATGCTAAATGCG
GGAAATTATGACAACGCTTGGCAACATCCAATGGTTTGTTATACATTTTATCAATTAAGT
TGGTTTAAAGTTTACATCTAA
>EDWA@DN31850_c0_g1_i7
TGTACTGGGTACAAATACCATTTCCCATTTCTCAAGTCAAATGGGATTGTTACTGTGGAC
GACAATCGTGTTGGACCAATGTATAAACATGTATTTCCACCAAGCTTAGCTCCTTGGCTT
TCTTTTGTGGGATTAATTAACAGGTCGGTTGTCTTTAGGGTGATGGAATTACAAGCAAGA
TGGGTGGCGAAAGTTTTGTCCGGCACGGTGGAGTTGCCGTCCCAAGAAGCGATGGCATCT
TCTGTTGAAGAACTTTACAGAGAGATGGAGAAGAATGGAATTCCCAAGAATCTTACACAT
AGCCTTCTGAATAACGAGGTTGAATATGTAAGTTGGCTAGCTGCTCAGCTGAACATAAAG
CCCCTAAAAAGGTGGAAAGAATTAACGGTAGTCTCCATCATAGGAGGGGGAGTACATTAT
GGTGAGAATTTCCGGGATACATGGGACATTGACAAATGGATGCAAGAAATCGATTCTTCC
GATTAA
>EDWA@DN31850_c0_g2_i2
CTGCAGATTGAATGTGCTCGTAACGATGGTAAGGTGGTATTCCAAGATGTATCAATTGTT
GATGCAGATGTCATTATTCATTGCACCGGGTACAAATTCCATTTCCCATTTCTTAGGTCA
AATGGGATAATTACTGTGGACAACAACCGTGTCGGACCTCTGTATCAACATGTATTTCCA
CCAAGCTTAGCCCCTCGGCTTTCTTTCGTGGGACTACCTTACAAGGCAGTACCCTCTATA
GTGATGGAACTACAAGCGAAATGGGTGGCGAAAGTTCTGTCTGGAGAGGTAAAGCTTCCA
ACCCGAGTAGAAATGGCATATTCGGTTGAAGAGCTTTACCATCAAATGGAGAAGACCGGA
CGACCTAAGCATCGTACGCATACGCTTCAGCAGGATAAGTTTGAATATGAAAGTTGGCTA
GCGGCTCAGTCGGGAGTAAAGCCCCCGCAAAGGTGGAAGGAAATAATGTTCAGCTTCATC
CAGAAAATACGATCATATTACGGTGACGAGTATCGGGATACATGGGATGTTGACAAATGG
ATCCAGGAAGCAGATTCTCCCAATTAA
>EDWA@DN31850_c0_g2_i3
ATGGTATATAGGTGTTTACATAATCAGGCAGTACCCTCTATAGTGATGGAACTACAAGCG
AAATGGGTGGCGAAAGTTCTGTCTGGAGAGGTAAAGCTTCCAACCCGAGTAGAAATGGCA
TATTCGGTTGAAGAGCTTTACCATCAAATGGAGAAGACCGGACGACCTAAGCATCGTACG
CATACGCTTCAGCAGGATAAGGTTTCCACTTTCCACAACCAGATCTCTCTGTATGACCGT
CTCTTGGCTTATTGTCTTGTTGTTTGTTGGCAGTTTGAATATGAAAGTTGGCTAGCGGCT
CAGTCGGGAGTAAAGCCCCCGCAAAGGTGGAAGGAAATAATGTTCAGCTTCATCCAGAAA
ATACGATCATATTACGGTGACGAGTATCGGGATACATGGGATGTTGACAAATGGATCCAG
GAAGCAGATTCTCCCAATTAA
>EDWA@DN31852_c0_g1_i1
ATGGAGGCCAACAAGAGTGAAGATCATCACCAGGAGGAAGAAGGTGCAGATAGTGACGAT
GTTGAGCTTCTCAAGACCAGAATTTCTAGTCATCCTTTGTATGGGAAGCTCGTTCAGAAT
CACCTCAACTGCTTAAAGGTTAGTGGCATTGGCAATGGAAGCAGAAATAGCAAGGGAAAC
CAAAGGCAAGCTGAGCATTATAATAGTAGTAATAATATAAAGAAGAATACACGTTCTAGC
AGCATGAAGCTAAGCCAATCAGAGCTAGACCTCTTCATGGAAGGATATTGCTCGGCACTG
AGCAAGCTAAAGGAAGCCATGGAGGAACCTCAGCTGGAATCAATTGCTTTCATCAACGGC
ATGCATTCTCAACTCAGGGACCTCGCCAGAGATAATCCCCTTTCAGCTGATGTATTTCTG
GAAGCTGAAACGAATGGTTCAAAGTGA
>EDWA@DN3185_c0_g1_i1
ATGAAGAAGAAAACAAGTAAAGAGAAGGCTAATGCTGTTGGTGTCGCCGAAGATGTTGAA
ATGGTGGAGAATTTAGTTGCAACCAAACAAGAGAAGAAAAAGGATAAATTAAGTAAGAAG
AAGAAAAGAAAAGGTAAAGAGAAAAACGCTAGCGCTGGAACTGTTGCTAAGCTCGTTGAT
GAGAACGACGAAGTTCATGTTCAAGAAAAATTTAGAAAAGATAGAAAAAAGAAATCAAAG
GGTCAGTTGGTGAAAAAGAGTAAAGCAGCTCAAGAGGATGAAGTTTATGAAATACCTTCC
GGAGATGAAGACTGCTCAAAAGGAATGAAAAAATGGCTTACAGACTACCACCAATGTAGG
CCTGGCTTGAAAGTATTGCAACAGAGGATTGACGAGTTTATAACTGCGTACGAGGAAAAA
CTTGAACAGGAAAGGAGAGAAAAAGAGGCTCGTCTTACGGAAGGGGGATGGGTACTTGTC
GAACATCATAAAGGAAGGAAAAAGACCACAGACTCTGAAAGTGGAACTACAATAGGGTCT
GTTTCCCAGGCTGCTGTGGAGGACAAATTAGCTAAGAAGAAGAGCAAAGAAGTCTCTGAT
TTCTACCGCTTTCAAAAAAGAGAAGCCCAGAGGAATGAACTTTTGACACTCCAAAGCAAA
TTTGAGCAGGATAAAAAGCGGATTCAACAGATGAGGGCTGCTCGGAAGTTTCGACCATAT
TGA
>EDWA@DN3185_c0_g1_i2
ATGAAGAAGAAGAAGACGAGTAAAGAGAAGGCTACTGCTGTTGGAGTTTCCGAAGATGTT
CAAATGGTGGAGAATTTACTTGCAACCAAAAGAGAAAAGAAAAAGGATAAATTAAGCAAG
AAGAAAGGAAAAGGTAAAGAGAAAATAAACGCAAGCGTTGGAACTGTTGATGAGAACGAA
GTTCATGTTCAACATCAAGACAAATCTAGAGAAGATAGAAAAAAGAAATCAAATGGGAAG
TTGGTGGAGAAGAGTAAAGCAGCTCATGAGGATGAAGTTTATGAAATCCCTTCCGGAGAT
GGCGACTGCTCAAAAGGAATGAAAAAATGGCTTACAGACTACCACCAAAGTAGGCCTGGC
TTGAAGGTATTGCAACAAAGGATTGACGAGTTTATAATCGCGCACGAGGAAAAACTTGAA
CAGGAAAGAAAAGAAAAAGAAGCTCAACTTACAGAAGGAGGATGGATACTTGTTGAACAT
CATCGAGGAAGGAAAAAGACTACGGACTCTGAAAGTGGAACTACAGTAGGCTCTGTTTCC
CAGGCTGCCGTGGAGGATAAATTAGCTAAGAAGAAGAGCAAAGAAGTCTCTGATTTCTAC
CGCTTTCAAAAAAGAGAAGCCCAGAGGAATGAACTTTTGACACTCCAAAGCAAATTTGAG
CAGGATAAAAAGCGGATTCAACAGATGAGAGCTTCTCGGAAGTTTCGACCTTATTGA
>EDWA@DN31863_c0_g1_i2
TTAACCATGTTTTTCAAGCCGAAATCAACTCCAACCTACATTTCTGGGTTAATTCTCTTC
CAAAACTCTAGACGAAATCTCAGGATAATATCCAGTCATTGTTCCGGCAAGTATGATGAA
GAAATTGACAGAAACCAAGAAATTCGAAACACAAACGAAAACCAGCAAGACCATTTATAT
TTGTACAAGAGCAAAGGCCAACATCTCCTCACCAACACACGGATTCTCGACGCTATTGTT
CGACGATCCAACGTAACAACTACCGACACCGTCTTAGAAATCGGACCCGGCACTGGAAAC
CTTACTGTCAAGCTCCTTGAAGCTGCTGAAAAGGTTGTCGCCGTTGAAATTGATAGAAGG
ATGGTGGATGTTCTCCACAAACGCGTTGCTGATATAGGGTTGCAAGATAGGCTCCATGTT
ATATGTAATGATGCGATGAAGGCAGAGTTCCCTCAATTTGATCTTGTTGTAGCCAACATT
CCATATGGGATATCGTCCCCTCTTATAGCTAAATTGGTTTATGGAGGGAACCCTTTTAGG
AGTGCTACATTGCTTCTACAAAAGGAGTTTGCACGTCGGTTACTGGCTAAGCCTGGCGAT
TCCGAGTTCAACAGATTGGCTGTGAATGTGAAGTTGGTGGCTGATGTTGAATTCGTAATG
GATGTAAGCAAAAGGGAGTTTCTTCCTTGCCCAAAAGTGGATTCCTCTGTTGTAATAATC
CGACCGAAAAATGAAATCCCCAATGTTAACCTTAATGAGTGGTGTGCTTTCACAAGGACT
TGTTTTAGCAAGAAGAATAAGACCCTAGGTGCCACTTTTAAGCAGAAGAAGAAGGTGATA
CAGCTGCTGAAATTAGCTGAAACAAGGAGCTCGAAGAGAGAAAGTGCTCTGATTGGCCAT
AATTATGAATTTGATGAGTATTATGATGGTAACATTGAAGAAGATAACAATGGGGAGGAT
AATTTTGCATCCTCTTGCTCTGATCTGGAAATGAACTTGTTCAAGGACAAAATTGTTGGG
GTTTTGAAAAAAGGTGGGTTTGAAGACAAGAGGCCTTCAAAGCTGTCTAATGAGGAATTG
CTGCATCTACTGTCTCTGTTTAATCAAGCTGGAATATATTTTCATGACCATGTTAAACCA
AATGATTCAAATAATGCAGATGATGATTTTGCTGCTGCTTATGTTTCATAG
>EDWA@DN31865_c0_g1_i1
CTTACCTGTTTTCCCCTATATATTTATGTTCCCCTCAAGGACCCTACTTCTCTCGCTTTC
TCTTTACTATTTTCCCTGGGTTTTTTTTTCTTTGTTTCACATCTCAAAATGGGTAATTGC
TTTACAAGCAACAAGATTGTATCACAAAACGACCAGGACGACCGTCAAAGCTGCAGCAAT
GACGCTGATGAAGCCATCAAAGAGATGGGAAATGTTACAGTTTCAAACAAGGAAGGGGCT
GCTGAGGAATCTGGCGGCGTTGACATGAAGAAGAAGAAGGTGGTGAGGTTCAAATTAAAC
GAAGAAGACGGTGTTGATGATAGATCGGGAAAACAAGGTGAGTCCAAAAGTGGGGTTGTG
AGAATAAGACTCGTGGTGACACAGGAAGAGTTGCAGCAGATTATTCTGAGTTCCGGGAAA
GATTTGAAGCAGCCATCAATGGAGCAGTTGTTAAAAGTTGTGAAATTGAGAGGTGTTAGG
GTTTCTGAGGGAGGAAGGACAAGTGGTGATGATGGTGGCGACGGTGGCTTTCATGGAGGT
TGGAGGCCGGCATTGGAGAGTATTCCGGAGGAACATTAA
>EDWA@DN31869_c0_g1_i2
ATGACGGATTATGACAAGGTCATATTCATTGATGCAGACATCCTTGTGTTAAAAAACCTT
GATCTCCTTTTCCATTTCCCTCAAATGACTGCCACGGGGAACGACATTTGGATTTTCAAT
TCGGGTATTATGGTGATCGAGCCATCGAATTGCACGTTCAAGCTTTTAATGAACAAACGT
AAGGAGATATTCTCGTACAATGGAGGGGACCAGGGTTTTCTAAATGAAGTGTTCGTTTGG
TGGCATCGTTTGCCGAGGAGAGTGAACTTTCTCAAGAATTTTTGGGCCAACAGCACGATT
GAAACTGGTTTAAAGAGCCAGCTATTTTCAGCGGAGCCACCGAAAGTTTACTCGATCCAT
TACTTGGGGTTGAAGCCTTGGCATTGTTACAGGGATTATGATTGTAACTGGGACATAGGG
GACCAACGTGTTTACGCCAGCAATGTGGCACAACTAAGATGGTGGAAGTTCCATGACGCC
ATGGATGAGAAGTTGCAGCAGCAATGCAGGTTGACGAAGCAAAGAAAGAATGACTTGGAC
TGGGATAGGAAAATGGCTGCAAAGGAAGGGTTCCAAGATGAGTATTGGAAGATAAATATT
ACAGATCCAAGGCAAAATAATTTGATGGATTAG
>EDWA@DN31869_c0_g2_i1
AAGATGGGTGAGTTGCGGTTTGTTGTTCAAAAGATCATAAAGGCAGCTCCTTCAAAGGCT
TTCGTTATTAGAATCAACCTGGTTTTGCTTGCATTCTTTCTGGTTATTTATACATCTCTT
CTCCTGCGCCCATCTTCTTCAATCTATTTCCAGAATGCAGCATCGCTTGTTAGATGCTCT
TTGCGTGAGTGCCATCACAAGGTGGAGAAAAGGGTGCAGATGAAGGCAGTCGTGGAAGAA
ACTGACGCCGTGGAACTGAAGATAAAGAGGAACTTGACAATGTTGGATGTGCCGAGTTTC
ATTGATGAGATTGGAGGAGGTATTAAGATTGGGATGTTAAACTTCGAGGATGTGGATTAT
AGTGAATGGGAGAAACATGGGGAGACGGTCCCGGTCCGTTTCGAGCGAGTCTCGGAGCTT
TTCGAATGGCCGGATTTGTTCCCCGAATGGATTGATGAAGAGGAAGAAATGGAGGGGGCA
ATGTGCCCTGAGTTGCCTATGCCGGACTTCAGCCAATATGATGACATGGACTTGATAGTG
GCGAAACTGCCGTGTCAGTACCCTGTGGACGGGTGGGCTAGGGACGTGTTGAGGCTGCAG
GTTCACCTGATAGCGGCAAACCTGGCGGTGAAAAATGGGAAAAGAGATTGGAACATGAGG
ACTAAAGTGGTGTTCCTGAGTAAGTGCAGGCCGATGTTGGAGGTGTTTCGATGCAATGAT
TTGGTGAAACAGGAAGATGAGTGGTGGTACTATGAACCCGAAACAGCAAGATTAGAACAA
AAGGTTTCTTTGCCTATTGGTTCCTGCAATCTGGCCCTCCCATTATGGGGACGAGGTATG
TATCATTTTAATTCCTACATTTTCATTGCATTACAGAAGGAAAAAAAAAAGAAACATTAA
>EDWA@DN3186_c0_g1_i1
AACTGCACCTGCTTTAAGAAAAATGGAGGTGTTTTACCTTACACTGCCTACGGGATTCTA
GTGTGTCGAAAACCCATGATATATGAATGTGGTTCTTCGTGCCCGTGCCTTCGTAGTTGC
AAAAATAGAGTTACACAGACTGGTTTTAAGGTTCACTTTGAAGTTTTTAAGACAACAGAT
AGGGGTTGGGGTCTACGATCATGGGACCCTATTCGTGCAGGTGCATTTATTTGTGAATAT
GCAGGTGAAGTTATGGACAACATCGATGCAAAGCAGGATGGCGGAGATGACGAAAGTAAT
GAGTATGCTTTTCATACAGATAGAGTCTATGAATCCTTCAAGTGGAATTATGAACCCGAG
TTAGTAGGAGAGGAAAGTTCCGACACTACCGAAGATTATGATATTCCATCTCCTCTCATC
ATAAGTTCAAAGAACAGTGGAAATGTTGCTCGGTTTATGAATCACAGTTGCTCTCCAAAT
GTTTTCTGGCAACCAGTCATGTATGAAAGCAATAACGAA
>EDWA@DN3186_c0_g1_i2
AAAGAAGCATCTGATCAGAAGCTTGAAAGGGGCAATCTTGCTTTGGAGAAGAGCCTGCAC
CGAGGCAATGAAGTAAGAGTCATTCGGGGCCTAAAGGATGCTATCCATCAAGCGACTAAG
ATCTATGTATATGATGGGCTTTACAAGATCCAAGAGTCATGGATGGAGAAGGGAAAATCA
GGTTGCAATATGTTCAAGTATAAACTGTTTAGGATACCTGGGCAAATTGGTGCTTTTGCA
AATTGGAAATCAATTCAGAAATGGAAAGAAGGTGTATCTTCAAGGGTTGGACTTATTCTT
CCCGACCTCACTTCAGCTGTAGAAAGCACACCTGTTTCCCTTGTAAATGAGGTTGATGAT
GAAAAGGGACCTGCTTACTTCACATATTTCCCTACTGTCAAGTATTTGAAATCAGTCAAC
TTAGTGCAATCAACTTCCCGCTGTGATTGCCGTGATGCGTGCCAACCAGGAAATTCTAAC
TGCTCTTGCATTAAAAAAAATGGAGGTGATTCCCCTTACACTGCCAATGGTGTTCTAGTG
TGTCGAAAACCCTTGATATATGAATGTGGTCCCTCGTGTCCTTGCATTCGGAACTGCAAA
AATAGAGTTTCACAGACTGGCTTGAAATTTCACTTGGAAGTTTTTAAGACAAGAGATAGG
GGTTGGGGTCTGCGGTCATGGGACCCTATTCGTGCAGGTGCATTTATTTGTGAATATGCA
GGTGAAGTTATTGACAGTATTAAGGCAAGGCAAGATGGGGACAATGATGAGTACATTTTT
TATACAAACCGACACTATGAATCCTTCAAGTGGAATTATGAACCCGAGTTAGTAGGAGAG
GAAAGTTCAGACACCACTGAAGATTTTGATATTCCATCTCCTCTATCCATAAGTGCAAAG
AACAGCGGAAATGTAGCTCGATTTATGAATCATAGTTGCACTCCAAATGTTTTCTGGCAG
CCAATCATGTATGAACATAACAATGAAGTTCTCCTCCATATTGCTTTCTTTGCTAAGAGG
CACATCCCTCCGATGACGGAGCTGACATATGATTACGGTATTCCGCGCACAGATGAGAAG
GGAAGTAACAGTGCCGACTATGGAAAGAAGAAATGCTTATGTGGATCGGCAAAATGCCGA
GGTTACTTTTATTGA
>EDWA@DN3186_c0_g1_i4
AAAGAAGCATCTGATCAGAAGCTTGAAAGGGGCAATCTTGCTTTGGAGAAGAGCCTGCAC
CGAGGCAATGAAGTAAGAGTCATTCGGGGCCTAAAGGATGCTATCCATCAAGCGACTAAG
ATCTATGTATATGATGGGCTTTACAAGATCCAAGAGTCATGGATGGAGAAGGGAAAATCA
GGTTGCAATATGTTCAAGTATAAACTGTTTAGGATACCTGGGCAAATTGGTGCTTTTGCA
AATTGGAAATCAATTCAGAAATGGAAAGAAGGTGTATCTTCAAGGGTTGGACTTATTCTT
CCCGACCTCACTTCAGCTGTAGAAAGCACACCTGTTTCCCTTGTAAATGAGGTTGATGAT
GAAAAGGGACCTGCTTACTTCACATATTTCCCTACTGTCAAGTATTTGAAATCAGTCAAC
TTAGTGCAATCAACTTCCCGCTGTGATTGCCGTGATGCGTGCCAACCAGGAAATTCTAAC
TGCTCTTGCATTAAAAAAAATGGAGGTGATTCCCCTTACACTGCCAATGGTGTTCTAGTG
TGTCGAAAACCCTTGATATATGAATGTGGTCCCTCGTGTCCTTGCATTCGGAACTGCAAA
AATAGAGTTTCACAGACTGGCTTGAAATTTCACTTGGAAGTTTTTAAGACAAGAGATAGG
GGTTGGGGTCTGCGGTCATGGGACCCTATTCGTGCAGGTGCATTTATTTGTGAATATGCA
GGTGAAGTTATTGACAGTATTAAGGCAAGGCAAGATGGGGACAATGATGAGTACATTTTT
TATACAAACCGACACTATGAATCCTTCAAGTGGAATTATGAACCCGAGTTAGTAGGAGAG
GAAAGTTCAGACACCACTGAAGATTTTGATATTCCATCTCCTCTATCCATAAGTGCAAAG
AACAGCGGAAATGTAGCTCGATTTATGAATCATAGTTGCACTCCAAATGTTTTCTGGCAG
CCAATCATGTATGAGCAAAATAACGAAGCTTATCTCCATATTGGTTTCTTTGCAAAGAAA
CACATACCTCCTATGACCGAGTTGACATATGATTATGGTACTCCACATTCAAATGAGACT
GAACATAACAACATGACATATGGAAGAAAGAAATGCTTATGTGGATCACTGAAATGCCGG
GGGGGTTTCTATTGA
>EDWA@DN3186_c0_g2_i1
AAAGATCACGTCCATCAAATGTCGAAGGTTTATGTATACGATGGACTTTACAAGATTCAA
GAGTCGTGGATGGAGAAAGGGAAATCGGGTTGCAATATGTTCAAGTATAAATTGGTAAGG
ACCCCTGGACAGCCAGCTGCTTTCGCCACGTGGAAATCGATTCAGAAGTGGAAACAAGGC
CTGTCTTCGAGGGTCGGACTTATTCTTCCTGATCTCACTTCAGGTGCGGAAAGCACACCC
GTGTCACTTGTAAATGAGGTTGATGATGAAAAGGGGCCTGCATACTTCACATATTCTCCC
ACTGTCAAGTTTCCGAAATCATTCAAACTAGTGCAACCTTCATACGCTTGCAACTGCCAT
GATGCATGTCAACCTGGAAATTCTAACTGTTCCTGCATTCAAAAAAACAGAGGCGATTTC
CCTTACATTGCCTATGGGGTTCTAGCATGTCAAAAACCCATGATATATGAATGTGGTCCC
TCGTGCCCATGCATTCGAAACTGCAAAAACCGAGTTATACAATCTGGCTTGAGATCTCAC
TTCGAAGTTTTCAAGACTAGAGATCGGGGTTGGGGTCTACGGTCTTGGGACCGTATTCGA
GCAGGTACATTTATTTGTGAATATGCAGGTGAAGCTATTGATGGAGCGAAGGCAAGGCAG
GAAGGGGGAGATGGTGAAAACGAGTACGTTTTTCATACAAACCGTCTCTACGAATCCTTC
AAGTGGAATTTCGAAACTGAAAGTACTGAAGATTTTGATATCCCATCTCCCTTAATCATA
AGTGCGAAGAACAGTGGAAATGTAGCTCGATTTATGAACCATAGTTGCTCTCCAAATGTT
TTCTGGCAACCAGTCATGTATGAAAGCAATAACGAAGCGTTTCTACATATTGCATTTTTT
GCAAAGAAACACATCCCTCCCATGACAGAGTTGACATTCGATTACGGTACTCCAGGCTCA
GACGGGACTGAAGCTAACAACAAACCTGCATATGGAAAGAAGAAATGTTTATGCGGATCA
GCGAAATGCCGAGGCTATTTCTATTGA
>EDWA@DN3186_c0_g2_i3
AAAGATCACGTCCATCAAATGTCGAAGGTTTATGTATACGATGGACTTTACAAGATTCAA
GAGTCGTGGATGGAGAAAGGGAAATCGGGTTGCAATATGTTCAAGTATAAATTGGTAAGG
ACCCCTGGACAGCCAGCTGCTTTCGCCACGTGGAAATCGATTCAGAAGTGGAAACAAGGC
CTGTCTTCGAGGGTCGGACTTATTCTTCCTGATCTCACTTCAGGTGCGGAAAGCACACCC
GTGTCACTTGTAAATGAGGTTGATGATGAAAAGGGGCCTGCATACTTCACATATTCTCCC
ACTGTCAAGTTTCCGAAATCATTCAAACTAGTGCAACCTTCATACGCTTGCAACTGCCAT
GATGCATGTCAACCTGGAAATTCTAACTGTTCCTGCATTCAAAAAAACAGAGGCGATTTC
CCTTACATTGCCTATGGGGTTCTAGCATGTCAAAAACCCATGATATATGAATGTGGTCCC
TCGTGCCCATGCATTCGAAACTGCAAAAACCGAGTTATACAATCTGGCTTGAGATCTCAC
TTCGAAGTTTTCAAGACTAGAGATCGGGGTTGGGGTCTACGGTCTTGGGACCGTATTCGA
GCAGGTACATTTATTTGCGAATATGCTGGTGAAGTTATTGATGAAACCAAGGCAAGACAG
GAAGGGGGGGATGGTGGAAGCGGGTACGTTTTTCATACAAACCGACTACATGAATCCTTC
AAGTGGAATTTCGAAACTGAAAGCACTGAAGATTTTGACATCCCATCGCCCGTAATCATA
AGTTCGAAGAACAGTGGAAATGTAGCTCGATTTATGAACCATAGTTGCTCTCCAAATGTT
TTCTGGCAACCAGTCATGTATGAAAGCAATAACGAAGCGTTTCTACATATTGCATTTTTT
GCAAAGAAACACATCCCTCCCATGACAGAGTTGACATTCGATTACGGTATCCCGCAATCG
GACGGGACCGGAGCTGACAACAACCCTGCATATGGAAAGAAGAAATGCTTATGCAGATCG
GCGAAATGCCGAGGTTATTTCTATTGA
>EDWA@DN31871_c0_g1_i1
ATGGCAGAAATAATTGTATCTCCTCTTCTACAGGTGGTCTTTGAAAAGTTGGCCAATACC
TTGCTACAGGAGATTGCCGACAGACTTGGCCTCAAAAGGGAGGTTAGAAAGCTTCAAAGA
ACCTTATATTTGATTCGAGAAGTGCTTGCAGATGCTGAGGAACAGCAGTTGAGCAATAGA
GCTCTCAGACTTTGGCTGACTGATCTTAAGGAAGTTGCTTACGAGATTGAAGATTTGCTT
GACGAGCTTTCTCTTGAATCTATTCAGTATAGAAATCCGGGTACCTTTGCACAACAGGTA
CGGTCCTTTATACCTTCCCTTGTACAAGCAGCTGGTTGTATAGAATTATTACCTAGATTA
AAGCAAATCAAGGAGACATTAGAGATGTTAGCTGGAGATATGTCTAGCTTCAATTTGAAA
GGTGATAATAGTTATAGAAATACTAGAAAAAGAGGGGTAAGGCAAACTGGGTCATTTGTA
GTTGAATCAGAAGTTTTGGGGAGAGAAAATGATAAGGTTAGGGTAATAGACCAATTATTA
TCAAGCAACAATGCGTCATCCATGGGGGATATCTCAGTTGTTTCCATTGTTGGTTTGGGT
GGAATTGGGAAGACAACGCTTGCTCAGTTAGTCTACAACAATCACATAGTGGCATCGCAT
TTTGATTTGAAGATCTGGGTTTGCATCGGTGATGATTTTGATGTAGGGAAAATCATGGTC
TCGATCATAGAATCTGTTAGCAAAAGTAAATGTAATGTTTTTGGGATGGATGCATTGCAG
CTTCGACTACATGAGTTGCTACTGGGGAAGAGATACTTGCTTGTGTTGGACGATGTTTGG
AATGAAGATGATAGTGAGTGGGAGAAGTTTAGGATGTCACTGAGAAGTGGTGCGGAGGGG
AGTAGAATCATTGTCACTGCGCGTAGTAAGAAAGTGGCGTTGATAATGGAATCGGCATAT
ACACATCCATTGGAAGGTTTACCTGATGATGATTGCTGGGGTTTGTTCAAGCAACGAGCT
TTCGGAAGTATTGGAAAGGAACATCAAAACTTGTTTCCTATTGGTAGGCAAATTGTCAAG
AAGTGTGGAGGTGTGCCTTTAGCCGCAAAGACTCTGGGAAGTCTAATGCGGTTCAAAAGA
AACGAAAGAGAGTGGTTGGTTGTCCAAGAGAGTGACCTCTGGGATGTATCTCAAACTGAA
AATGGAATTCTACCGGCCTTAAGATTGAGTTACAGCCACTTACCATCACATTTGAAAGCC
TGCTTCGCGTACTGCACAATATTTCCCAAAAATTACATAATAAAGCGAGAGAAGTTAATC
CAGTTGTGGATTGCAGCTGGTTTAATTCAATCACCAGAAGGAAGAAGGTCACTAGAATAT
TTGGGAAATGAATACTTTGAAGATCTAGTGTGGATATTTTTCTTTCAAGATGTTCAAAAG
AACGGAAGTGGCTACATTACTGATTGCAAAATGCATGATCTTATTCATGATCTTGCACAG
TCAATAGTGGGAAATGAATTCAAGAGACTGGAGCATGATAACATGACAGAAAATCTATCT
GAAGTTCGTCATTCGACTGTCGTTTGTAATTTCAGCTTATATACAGTCCCTGAAGCTTTG
TATGCAGCAAAAAAGTTACGATCTCTCATCTTATTGCTCCCAAAAGGTGACCTTGGAGAA
GTTCCTAGTGAAATATTTTCAAGTTTTAGACATTTGAGGGTCCTGGATTTAAGTGGTAGT
GGCATCAAAAGGCTGCATGATTCGATTTCTTCCACCATATTTTTGAGATATCTTGACATC
TCTAGCACCCATATCGAAAATTTGCCCGAAAGCATCTGCAACCTTCTTAACTTACAAGTG
TTGAACCTTTGTGATTGCTATAATCTCACTTCACTACCAGGTGGCATAACAAAATTGTAT
AAACTAAGACATTTGATGCTAAATGGCTGTGAGGGACTCATTACAATGCCCCCTTGGATT
GGAAAACTTAAGTACCTTAGAACACTGCATACGTTTATTGTGGGAAGAGGTGAAGGTCAA
CGCCTTACCGAGCTTGAAAATCTAAACCTTGGTGGAGAGCTTAATATTCAACAGTTACAG
AATGTAAGAGATGCAACAGAGGCAATGAAAGCTAATTTGCTCGGAAAGCGAAACCTTCTG
TCACTGAATCTATGTTGGCAAAGTGATTTTAATGGTCCAAATGACATTATCTCCAATGAT
GAGTGGCTAGAAGTGCTCAACCACCTCCAACCACATCAATATCTCGAAAAGTTGTCTATC
ACAGGGTACCAAGGATTCCATTTGCCTAGATGGATGAATGTTCATAAACTTCCAAATATT
ATTGAACTCAGTTTGGTTAGCTGCCGAAAATGTAAGTATCTCCCTTTGCTGGGTCAACTT
CCCCGCCTTAAGGTCCTTTACTTGCAAGGGATGGATGAAGTGAAGAACATTGGAGCTGAA
TTCTATGGAGAATGCTCAGGTAGACCATTCCCTTCATTGGAAGTGCTAACACTAATAGAT
TTTCCTTCCCTAGAGTTCTGGTGGGGTTTCAACAGGAAAGAAGAATTCCCTTCTTTGATC
AAATTGACAATCAGGAAATGTTCCAAGTTGCAAAACATGCCATGGATGCCATCCCTTCAA
CATCTAGAGCTGCAGAGCTGCAACGAAATGGTACTACGGTCAGCATCTAACCTAACTTCT
CTAAGCACCCTCGTGATAGATGATTTTTTGGAGCACTTGATCTTTTTGGAGAAGCTGCTC
CAAAACAATCCACTTCTCATGTCTCTTAAGATTAGTTCTTGCCGGAAGCTTCATTGCCTC
CCTCCAAGTTTAGGAAAACTCACCAACCTGAAATCATTAGCAATGTGCTGGTGTGAAGAG
CTACATTCGTTACCTCGAGGATTGCAAAACCTCATCTCATTGGAGTCTCTAGAGATCATT
GAATGTCCTAGTCTTGTTTCCTTGTCAGAGGATATACAAGGCCTGCGCTCTCTTCGATCA
TTGTCAATTGAGAACTGCAGTAATCTCAAGTCCTTACCAGTAGAGTTGCAATTTCTAACT
GCCCTTGAGCACTTAACCATAATGTACTGTCCAAATTTGGCTTCTTTACCGGACAGTTTC
CGATGTATGTCGAGCCTCAAGAGTTTCTCAATTTTGAACTGTCCAGAGCTAAAATGTCTT
CCCAATGGGTTGCGGTATGTATCTTCAATGCAGAATCTAGAAATCCGTAGCTGCCCCGGC
CTGCTTGCATTGCCGGAATGGATAGCAGAGCTACCCTCACTGAGATGTTTGGCGTTATCA
GAGTGTCATAATCTGAGTTCCCTCCCAAGTGGTCTGCAATCTCTTAGTTCCCTTCAGCAT
TTGTCTATTCTAGAATGTCCAACTCTGGAAGAGAGGTGCAAGAAAGGTATTGGTGAAGAT
TGGCCTAAAATAAGGCATGTTGCTCATGTCTATATTGGATCAAGAGAGTCCCAAAGCAGC
CCATCGGTGAATTTCTCTTGA
>EDWA@DN31878_c0_g1_i1
ATGGAAGGAGTGGTGGTAATAAAGGAAGAGGAAACTCAAGTGACGGTTGCTGTTCCTGGA
ACTGCGGCGTTGTCTTCGTCGTCGTCGTCGTCTTCGAATGCCTCTCCGCAGCCGCGGGAA
GGGCTTAACGAGGTTGGTCCGCCGCCGTTCCTGACCAAAACTTTCGAAATGGTGGAAGAC
CCTTCGACGGACTCGGTGGTTTCATGGAGTAAAGCTCGTAATAGTTTCATTGTGTGGGAT
TATCACAAATTCTCTACCACGCTGCTTCCCAAGTATTTCAAGCACAGCAATTTCTCCAGT
TTCGTTCGCCAGCTCAATACATATGGTTTTAGAAAAATTGATCCAGATAGATGGGAATTT
GCCAATGAAGGGTTCCTGGGAGGCCAAAAGCACCTATTGAAAACGATCAAAAGGAGAAGA
AATTTGGTGCAAAGTTCACAGCATCAAGGTGGAGGAGCTTGTGTTGAGATAGGACAATTT
GGATTAGATGAAGAGCTGGAGCGACTAAAGAGGGATCGGAGTGTTTTACTAGCCGAAATC
GTGCGATTAAGGCAGCAACAGCAGCATTCAAGGGACCAAGTTGTTGCAATGGAGGAAAGG
TTGCAGAGCACAGAGAGGAAACAGCAGCAGATAATGTCATTCCTTGCTAAAGCTCTCCGA
AACCCAACTTTTATTCAGCAGTTTGCTCAGCAAAGACAGGTCCCCGGGGTCGAAATTGGG
CGGAAACGGCGACTAACAGCGAGCCCCAGTGTGGAGAATCTGCAACAAGAAGCAGTCCCT
GTGGTGGTTGATAACGATCAAGTTGAGGAGCAAGAAGAGCTGGCTACCATCGGGTCCGAG
ATCGAGACGTTTTTCACTTCTGCCATGGACAATGAATCAAGCAGTGAAATCAAGGATCAT
ATAACAAGTCCAATGCCCATTTCAAGTGTGACTAATAGCTTGGGTGTTGATGATACGCTA
TGGGAAGAGTTAATAAATGAAGACTTGATAGCTGGTGAACCGAATGAGGAACTTGTGGCG
GACGATCGAGCTGAAGTTGATGATCTAGTTGAAGATTTGGCAGCAAACCCTGCGGATTGG
GGTGATGATTTGCAGGAACTTGTGGCGGACGATCGAGCTGAAGTTGATGATCTAGTTGAA
GATTTGGCAGCAAACCCTGCGGATTGGGGTGATGATTTGCAGGAACTTGTGGATCAAATG
GGTTATCTAAGGTCAAATCCATGA
>EDWA@DN31879_c0_g1_i1
ATGGAGGCAAAGATGACCATGACCGAAACATGGCTGAGGAAGCACCGTTTATTGTACGTA
GGTGCCACCAGACACCCTTTTATCCACGGCATCCGAGATGGTAGCATCGATATCTCCGCC
TTCAAAACATGGCTGGGGCAAGATTACTTATTTGTTAGAGCTTTTGTGCCGTTTGTAGAA
AGTGTGTTGACTAAAGCTCGGAAAGGATCAAATGATAGTGATAATGATGTTGAAGTGATA
TTAGGAGGTTTGGCTGCTTTAAATGATGAGATTTCTTGGTTCAAGAATGAAGCTTCTAAG
TGGGGTGTTCAGCTCTCGAATATTGTTCCTCAGAAAGCTAATCTAGAATACTGCAGATTT
CTCGAGAGCTTAACAAGCCCGGAAGTCGAATACACCGTCCCAATCGTAGCCTTTTGGGTG
ATCGAAACTGTCTACCAAGAGAGTTTCGCGCACTGCTTGGAAGATGGCAGTGAAACCCCA
GCAGAACTCAAGGAAACTTGCCAAAGATGGGGCAACGAAGGATTCAGAGAGTACTGTAAC
TCCCTCAGAAAAATTGCCGATCGACAGCTAGAAAAGGCCACCGATGATGCAATCTCGAAA
GCTGAAGCAACTTTCCTGCAAGTTCTTGAATACGAAGTTGATTTCTGGAATATGAGCCAT
GGAGGAACCTGA
>EDWA@DN3187_c0_g1_i1
ATGAACAAAGGAACGGGAGTGGGAACTGGGCCGACGGCGGCAGCTGCAGCAGTGGCGGCA
CAAAAGCAAAAAACTATGATGCAGAGAGTGGAAACCGATATCGCCAACATCGTCGATAAC
TTCACCCAGCTGGTTAATGTTGCCCGGGTAAATGAGCCACCAGTTCGGAATTCACAAGAA
ACTTTCATGATGGAGATGCGTGCAGCCAGAATGGTCCAGGCAGCTGATTCTTTGCTTAAG
TTGGTGTCTGAGTTGAAGCAGACGGCAATCTTTTCCGGATTCGCATCGCTTAACGACCAT
GTCGAGCAAAGGACTAACGAGTTTAACCAACAAGCAGAGAAAACGGATCGAATGTTAGCA
AGGATCGGAGAGGAGGCTGCAGCAAGCCTTAAGGAGCTTGAATGTCATTATTATTCTTCT
GCACAGAGGACAGCTGACACTGAATAG
>EDWA@DN3187_c0_g1_i3
ATGAACAAAGGAACGGGAGTGGGAACTGGGCCGACGGCGGCAGCTGCAGCAGTGGCGGCA
CAAAAGCAAAAAACTATGATGCAGAGAGTGGAAACCGATATCGCCAACATCGTCGATAAC
TTCACCCAGCTGGTTAATGTTGCCCGGGTAAATGAGCCACCAGTTCGGAATTCACAAGAA
ACTTTCATGATGGAGATGCGTGCAGCCAGAATGGTCCAGGCAGCTGATTCTTTGCTTAAG
TTGGTGTCTGAGTTGAAGCAGACGGCAATCTTTTCCGGATTCGCATCGCTTAACGACCAT
GTCGAGCAAAGGACTAACGAGTTTAACCAACAAGCAGAGAAAACGGATCGAATGTTAGCA
AGGATCGGAGAGGAGGCTGCAGCAAGCCTGAAGGAGCTAGAATCTCATTATTATTCTTCT
GCTCAGAGGACAGCTGATACTGAATAG
>EDWA@DN31881_c0_g1_i1
CCATTTCTCCTCTTAATTCTCTATTCCTTAATGTCTTGCTTGAGGATTAAGTTTCCCACA
GCCAAGAGGGCATGGAAGAGCTTTACTTCCAAACTGAAAACCAGACTAAACAAATCCAGA
ACCATCAAAAAACCCGACGATAAGCATCTACAGATGGCTGTTTTGAAAGTGAGGCCATCA
TCTTTCCTAGGGCAATGCCTCCTGCGTAAGAAGCAACGTCGTGCTCTTCCTTTCGGGTAC
CAACACTTCTATGTCTCCAGAAACAAAGCTGCTGCCGTGCCTGTTTACGTAGATAAGCTC
TTTAAAGAGGCGCCTCTCACCGAACTGGTGCGGTATATTCCGCAACCGCAGCAACCATCG
GTGAAGAAGAGGAAGCGCGTTGCGGATGAAGTTGCTGCTGAAGCAGGAACAACCAAGGGA
AGAGAAAAGCAGGGAGATGATATGCGTGACGGTGACAGTCGGCTGATAGGATTGGCGTCG
GCGGCACCTATGCTGAATGGAATAGATGCAAGAGCGGAGGAATTTATTGTGTGTTTCCGA
GCAGAAATGAACCGTCAGGAAATTATAGCACGTAATTTGTAG
>EDWA@DN31889_c0_g1_i1
ATGGAAACGGTATCGCCGCCTCTTCCCAACATTTTACCTTCCACCAAGTTTTTGCTCAAA
TCTCAATTGCCCCCACGATTTCCAAAACAGTGCCCCAAAGCAACTGCGCCACCTCCGACT
CCGGCCGCCAAACCCATTTCCACCACTCACGCCACCGTCACCCACACCACGTCCGACATT
CTGCGCCTAATGGATTCCCTTTCCCTTCCTATACCCCCTGACATCTACGCTTCCCTTATC
AAAGAATGCACCCTCTCCCGCCACTCTTCTAGGGCTCTCCGTTTACATTCCCACATCAAA
AAGAGCCGTGTCAAGCTCTCCTTGCATCTGCTTAACCGCCTCCTCGTCATGCATGTCTCG
TGCGGTCACTTGGAGATTGCACGTCAGACGTTCGATCAAATGTTTCTTAGAGACTTCAAC
TCTTGGGCTATCATGATTGTCGCGTGCCTCCAGGCTGGTGACTACGAAGAGGCCATTGAT
TATTTCGTGCTTATGGAACGTTGTAATTCTGTTTTCAAATTCCCATCTTGGATCATTGTG
TGCCTTCTCAAATCATGCGTTTTGACTAAGAATATGGAATTAGGGAAGCAAGTTCATGGA
CGGTTACTCAAGTTGGGTGTTGCCCATGATTTGTCTTTAACCGGATCCTTAATGAACTTC
TATGGGAACTTCAACTGCCTGGACGATGCTAACACTCTCTTTAATCGATCTTCGCGGTGC
AACACTGCGACATGGACGGCAAAAATGGTGAACAGTTGCAGGGAAGAACAATTCCGCCAG
GTGTTTGTTGATTTTACTGAGATGGGAAGGCAAGGTATTAAGAAAAACAGCTTTACGTTT
TCAAGTGCTCTAAAGGCATGTGCTGGGATGGATGATGAAGGGATATCCGGACGACAGGTT
CACGCCATTGCTATCAAGCTTGGGTTGGAATCCGAGGGTTTCGTTCAATGCGGGCTGATT
GACATGTATGGGAAATGCAGGCTGGTGAGAGAGGCTGAGAAGGCATTTGAGATTGCTGGT
GATGAAAGAAACATTGCTTGCTGGAACGCCATGGTTATGGGTTATGTGCATAATAAGTTG
TGCGTTGAGGCTATTAAGCTTCTGTATGGAATGAAAGAAGCCGGACTGGAGGTTCAACAA
TCACTGATCAATAATGTTCGAGTTGCTTGTGGAAGCAGGGAACTTGAATATGGCAGGACA
TAG
>EDWA@DN3188_c0_g2_i1
GCAGCTGAGAGAAAAGTAGATATGCTGCCCGAGTGTCAGTCTTTAATGGAAGAATTTTTG
GCTTCTCACTCAACAGATTTGCAGCAACGAGCCTATGAACTGCAAGCAGTGATTGGCCTT
GATGCTCATGCTGTTGAGAGTATTATGCCATCAGATGCAAATTGTGAAGATATTGAGGTT
GATAAGAACCTTTCATTCCTCACTGGTTATATCCAAGATTCAATAGAAAATGGTGCTCAA
CCCTATATTCCTGAGAATGAACGCTCCGGAATGCTAAAAATTAGCAATTTTAGGAACCAA
GATCACCATGAAACTTCAGCACATAGTCTCAGGTTTGAGGCATATGAGCTTCCAAAGCAG
ACAGTGCAATCGAGGATTCCACTAACCTCACTTGCTTCAACTGAAATTGTTCCAGTGCCT
GAGCCAATTTATGTTAGGGAGATCTACCAAACTACTACTGTGCCATCTGCATCATCAGAT
GCAGGATCGACGGAGCTCAAACTACGGCTAGATGGAGTCCAAAAGAAGTGGGGTAGGCAA
ACGCACTCTCCTGCAACATCTACCTCAAGTTCCACATCCCAGAAAACAGTTAACGGTGCT
ACACAAGTTGATGGATCAAATACTTCAAATTCAAGAACGCTTGAAACCTATGATTCTAGG
AAACAACAGGTTGAAATTACTCCAGAAAAGCAGAAACTTGCTGCCTCACTGTTTGGAGGT
TCATCGAAATCAGAAAAGAAGCCAGCTACGGGTCATAAGATCTCAAAGCCAAGCAGCCAC
ATTGTGGAGAGGTCTCATGTGCGAAAGTCTAGTCTGGAAATTGCATCTGAAAAGAAAGCT
TCCATTCAACCACCTCCGGACTTACTTGATTTTGGAGAACCAACTGTCAACAGTGCAGCT
CCTTCAGTAGATCCATTTAAAGAACTGGAGGGTCTTCTGGAGCCAACAACTCAAGTTGAT
TCTGCGGAGAATCATGGTTCAACTGCTGCTGCTACGAAATCACCTGATATAATGGGATTG
TATACAGAAACACCTGCTGGCATATACAATAAAGATGACAGTGATATTTTATCTGGCTTA
TCAAATCCGCCAGTGAGAAATATGCTTGGCGGTACTAGAAGCATGCAAGTAGCACAAAGT
AGTAAGGGCCGCAACCTTAAAAACTCATTGGAAAAGGATGCACTGGTTAGGCAGATGGGT
GTGACTCCATCGAGTCTGAATCCAATCTTGTTTAAAGATCTACTCGGGTGA
>EDWA@DN3188_c0_g2_i2
GAACTGCAAGCCGTAATTGGCCTTGATGCTCATGCCGTTGAGAGTATTATGCCATCAGAT
GCAAATTGTGAAGATATTGAGGTTGATAAGAACCTTTCATTCCTCACTGGTTATATCCAA
GATTCAATAGAAAAAGGTGCTCAGCCGTATATTCCTGAGAGTGAACGCTCCGGAATGCTA
AATATTAGCAAATTTAGGAATCAAGATCACCATGAAGCTTCATCACACGGGCTCAGGTTT
GAGGCATATGAGCTTCCGAAGCAGACAGTGCAATCGAAGATTCCTCCAGCCTCACTTGCC
TCAACTGAGCTTGTTCCAGTGCCTGAGCCAATGTATGTTAGGGAGAGCTACCCAACTACT
ACTGTGTCATCTGCATCATCAGATGCAGGATCGACAGAGCTCAAACTACGATTAGATGGA
GTCCAAAAGAAATGGGGTAGGCAAACACACTCTCCTGCAACATCTACCTCAAGTTCCACA
TCCCAGAAAACAGTTAACGGTGCTACACAAGTTGATGGATCAAATACTTCAAATTCAAGA
ACGCTTGAAACCTATGATTCTAGGAAACAACAGGTTGAAATTACTCCAGAAAAGCAGAAA
CTTGCTGCCTCACTGTTTGGAGGTTCATCGAAAACAGAAAAGAAGCCAGCTACCGGTCAT
AAGATCTCAAAGTCAAGCAGCCACATGGTGGAGAAGTCTCATGTGCCAAAGTCTAGCATG
GAAGTTGCATCAGAAAAGAAAGTTCCCTTTCAACAACCTCCGGACTTGCTTGATTTTGGG
GAACCAACTGTCCAAAGTAATGCTCCTTCAGTAGATCCATTTAAAGAATTGGAGGATCTT
CTTGAACCAACAACTCAAGTTGCTTCAGCCGAGAATCATGGCTCGACTGCTGCTGCTACA
AAATCACCTGATATAATGGGATTGTATACAGAAACACCTGCTGGCATATACAATAAAGAT
GACAGTGATATTTTATCTGGCTTATCAAATCCACCAGTGACAAATATGCTTGGTGGTACT
ACAAAGACGCAAGTAGCACAAAGTAGTAAGGGACGGGGACCCAACCTCAAAGATTCATTG
CAAAAGGATACACTGGTGAGGCAGATGGGTGTGACTCCATCGAGTCTGAATCCAATCTTG
TTTAAAGATCTACTCGGGTGA
>EDWA@DN31892_c0_g1_i1
ATGACAATGGGTGCAGCATCCAGCAGTTCAGAGGAAACAGCTAAGCCCACATATGAGCAG
TGCAAAGCCATATCAACCAGGAGTGGGAAACAGTTGAATGAGCCCAGAGTGGAAAAGAAA
AAAGACAAACAATCAGCACAAAAAGAAGTACCTGCAACGACAGCAACCACACCAGCCGCC
CCGGCAGCTGAGCCTGACAAAAGTTCTGAAACGGATGATCCTCCACAGATAAAGTTTCCA
TGCAAAGAACGTATAGAGGACATCTGCCTGCCAACACCTTTCCCCCCAAAGTCTGAAGCA
ACAGAAATAGGAGCACCAGTTCAGGAAATTCTTGGATACTCTAAAGCAGGTGCACATAAA
CATACCTCTCATAGATGCCATTCAGAACATGCCCAACTATGCCAAATACCTCAGGGACAT
GGTTTCCAAGAGGAAGATAATTGGGGAGTTTGA
>EDWA@DN31896_c0_g1_i1
ATGAGCACTAAATTCTTTCATTCAGTTGTAGCAGCCAAACGGAAGCAAAATACCATTCGA
ATGTTACTTGATCAAAATTGGAATAGACTAGAGGATTTTAACACAATGGCAGAAGAGATG
ATCAGTTTCTACACTAATCTAATTGGCACTCCAGATTCTAATGTTAAAGACTTCTCGGTT
ACCCAAATCCGTGAACTCCTAGACTACACATTACTAAGTGAGGATTATAGTGCATTGATC
AAGGATGTTTCAGAGAATGAGATCAAGGAATCCCTATTTCAACAGGGGAACGAGAAAAGC
CCGGGCCCAGACGGTTACACAGCTTGGTTCTTCAAAAGCACTTGGGACATAGTAAAATCA
GATTTTATAGCAGCAATAAAGCATTTCTTTGAATCTTCCTCCATGTTGGCAGCTTTCAAT
GCCACAGCCATCGTGTTAATCCCAAAATCCCCAAATGCTTGCATGGCCAAGGACTACAGG
CCTATTTCTTGCTGCTCTATAGTTTACAAAACAGTAACAAGGATCTTGGTTTCTCGGTTA
GCTCCTTATTTCCCTGGTATGATTGACCCAAGTCAGTCTGCATTTATCAAGGGGCAAAGC
ATCGTCGACAATACATTGCTTGCACAAGAACTCGTCAAAGGCTATGCTCGGAAAAACATG
TCACCAAGATGTGCAATCAAGATCAATTTGCAGAAAGCCTTCGATTCATTAAATTGGGAC
TTCATTCTGAAGGTTCTTGAAGCAATGGGAATTCTAGAGGTTTTCAGGGGTTGGATCAAG
GTATGTATAACAGGCTCTCGGTTCTCAATTTCTTTCAATGGGAGTTTAGTGGGGTACTTC
AAAGGAGCAAAAGGGGTGAGGCAAGGTGACCCCTTGTCACCTTAA
>EDWA@DN31897_c0_g1_i3
ATGCGTCCTTGTAGTTCACTCAAGCGAGAGTTTCTCAAGAAATGGATAATTAGTCTCCAA
AGATGCAGCTCTCCGAACAAGGATATGAGCATCTTGGAAAGGAAAAGGGCTATCAAGTTA
TCAGCAGATGTAGCCATGGCTGCTGCAAGAAACGGTGCCACTTGCTGGAGTCGAGCCCTC
ATCGCCGATGCTCATTCCAAACACGGCACCGACGGAAAACATCTAGTTTCGAATTCGATG
GAGTACAGAAACAAGAGGATCAGAATTAGCAAGAAGATCCTTAAAAGGAGTTGCAGATTA
AGAAGAAGAAGAAGATCAAAATGTGCAGCCCAAATGGCTCGAGCAGGCTCTATTTTGAAA
GGGTTAGTTAGGCAAAGAACTCGGATTTTGAAAAGTTTAATCCCCGGCGGAGAATCTATG
AATGAAGCTTCCTTGGTTGAGGAAACTCTAGACTATATCACGTCTCTCCAAGCTCAGGTC
GCCGGAATGCGAAGTCTTGTCTGTGCTTCGGAGCTTAGCCGGTGA
>EDWA@DN3189_c0_g1_i1
ATGATTTCCTTTGAAGTCCCCCTCTCCCCTCCTGATATGATCAGGAATACGGTCCCGGAG
TTTGAGAATTCGTCAAAGAAGAGAAAGTTGGAAGATTCACAAGATGATCTTGAAGAAACT
TCAGACAAGCGATCTAAACTTGAAAGCATGAAATCTATGTTCGATATGGAGCTACACCTA
GAGACTCCATTACCTTTTGAGTGGCAAAGATGTCTTGATATTCAGTCAGGGCAGATACAC
TTTTACAATACAAGGACTCATAGGAGAACCTCAAATGACCCAAGGAGAAGCCCTGAACCC
CCAAGCCCTGGTCACATGAGCTTAGACCTTGAGCTAAACCTACAGTGTGATTCATCAGCA
AGGAAAGTTAATACAGCAGATCACCAATTATTTAACAAGCAAAGCTCTGTCAGCCCCACG
AGGGACAGTTCGGCCGATAAGATGATCAACTCATCGGGAGGAGTAACTCGCAACCTTTCA
TGGTTGGTGGAGGAGGATCAGAAAGAGCAAGAGATGGTAGCAACGGTGTGCATGCGGTGC
CACATGTTGGTGATGCTTTGCAAGTCATCACCTTCATGCCCTAACTGCAAATTCATGCAC
CCACCAGACCAAGGCCCTCCAAAGCTATTCAAACAAAGGCTTAGCCTCCTATGCTAG
>EDWA@DN3189_c0_g1_i3
ATGATTTCCTTTCAAGCCCTCCTCTCCCCTCCAGATATGATCAGAAATACGATCCCGGAG
TTTGAGAATTCATCAAAGAAGAGAAAGTTGGAAGATTCACAAGATGATCTTGAAGAAACT
TCAGACAAGCGATCAAAACCTGAAAGCATGAAATCGATGTTCGATATGGAGCTACAGCTC
GAGACTCCATTACCTTTGGAGTGGCAAAGATGTCTTGATATTCAGTCAGGGCAGATACAC
TTTTATAATACTAGGACTCATACGAGAACTTGTAAGGATCCAAGGAGAAGCCCTGAACCC
CCAAGCCCTGGTCACATGAGCTTAGACCTTGAGCTAAACCTACCATGTGATTCATCGGTA
AGGAAAGTTAACACAACAGATCACCAATTATTCAACAAGCAAAACTCTGTCAGCCCCACG
ATGGCCGGTTCGGTCGATAAGAAGATCAACTCATCGGGAGGACTAACTCGCAACCTTTCA
TGGTTGGTGGAGGAGGATCAGAAAGAGCAAGAGATGGTAGCAACGGTGTGCATGCGGTGC
CACATGTTGGTGATGCTTTGCAAGTCATCACCTTCATGCCCTAACTGCAAATTCATGCAC
CCACCAGACCAAGGCCCTCCAAAGCTATTCAAGCAAAGGCTTAGCCTCCTGTGCTAG
>EDWA@DN318_c0_g1_i1
ATGGAGAAGATGATGGTTTTGAGATCCGTTTATAGAGCAGCCTGTTTCAGATCTTCCCGT
TTCACCGCTGTCGCCGCTGCCTCCGTCAATCACAACCACCACTTGGGTTTCCGGAATCTC
TACTCTATCTCATCACCTTCCGCCTCTAATCCGCCCACAAACATTCCTTCTGGTGGCAGG
TCAGCCTTCGGATTGCGATTCGGAAGCTTGCGCTATTTTAGTGATGATGTATCTCGTATG
CCTACCATCACAGACTCTGAGATTCTGAATGTTTTTAAGGACTTGATGGCTGCAAGTTGG
GATGAGCTTCCTTATTCAGTGGTGCAGGATGCAAAGAAAGCCTTGTCCAAAAATACGGAT
GACAAAGCCGGCCAGGAAGCTTTGAAAAATGTCTTCCGTGCTGCTGAAGCCGTTGAAGAG
TTTGGTGGTATTCTAATCAGCATGAAAATGGAACTTGATGACAGCATTGGATTGAGTGGA
GAGAATGTAAAACCTTTGTCAAGTGATTTTTCGGCTGCACTTAAGACAGTTTTTCAAAAA
TACGCAACTTACTTGGATGCATTTGGTCCGGATGAAACCTACTTGAAAAAGAAGGTAGAG
ACAGAGTTGGGATCAAAGATGATCTACCTAAAGATGAGATGTGGTCACCTTGGCGCTGAG
TGGGGAAAGATTACTGTTCTCGGAACTTCTGGACTTTCTGGATCTTATGTGGAGCAAAGA
GCTTAG
>EDWA@DN318_c0_g1_i2
ATGGAGAAGACGATGGTTTTGAGATCCATTTATAGAGCTGCCTGTTTCAGATCTTGCCGT
TTCACGGCTACCGCCGTTGCCGCCGCCAATCACAACAGCCACTTGGGTTTCCGGAACCTC
TACTCTATCTCATCACCTTCCGCCTCTAATCCACCCCCAAACATTCATTCCGGTGGCAGG
TCATCCATTGCCCTGAGATTGTGGAGCACGCGCTATTTTAGTGATGATGTATCTCGTATG
CCTACCATCACAGACTCTGAGATTCTGAATGTTTTTAAGGACTTAATGGCCGCAAGTTGG
GATGAGCTTCCTCATTCAGTGGTACAGGAAGCAAAGAAAGCCTTGTCCAAAAATACGGAT
GACAAAGCCGGCCAGGAAGCTTTGAAAAATGTCTTCCGTGCTGCTGAAGCCGTTGAACAA
TTTGGTGGTATTCTGATCAGCATAAAAATGGAACTTGATGACAGCGTTGGACTGAGTGGA
GAGAATGTGAAACCTTTGTCAATTGATCTTTCGGCCGCACTTAAGACTGTTTTTCAAAAA
TATGCAAGTTACTTGGATGCATTTGGTCCTGATGAAACCTACTTGAAAAAGAAGGTAGAG
ACAGAGTTGGGATCAAAGATGATCTACCTAAAGATGAGATGTGGTCACCTTGGTGCCGAG
TGGGGAAAGATTACTGTTCTTGGAACCTCTGGACTTTCTGGATCTTATGTGGAGCAAAGA
GCTTAG
>EDWA@DN31903_c0_g1_i1
TGGGGTTCACCCCTGGCCACTGTACAGGCAAGTGGCACATGGCTTCTTTACAAGTCTAAT
TCATTAGGTGAAGGTTTTCTCTCAGCAAGTCTTAAGAGTTTTTCTGTGATTGATGATCGC
GTGGGAACTGAAGAAGAATTTAGGTTGGCAATAGGGATGCCAAAGGATCCTCTGGTTTCT
GTTAATGGTACCACGGGCCAGTTCATATCTAATGCAAATGTTATGAAAGAGAATAATATC
AAACCATTTCCAACAATGATTCTTCTTGATGCTAAATTTGGTCAATTCTCAACCTCCCTA
TCTGTTTGTGTCCAGAGGCCACAATTACTTGTAGCAATGGATTTTTTGCAGGCAGTTGTT
GAGTTTTTTGTTCCTACAGTTGGCGGTATGCTGTCAAATGAAGAAGATCAGAAGTCTTTA
CAAATGGTAGATGCAATTATTCTGGATAAGTCAACATTCACTCAACCATATGCTCAGTTC
TCATTGTCACCTCTGAAACCATTAATGGCTGACGATCAAAAGTTTGATCATTTTATTTAT
GATGGTAATGGTGGGATATTGCATTTAAAAGATAGAGAAGGAGTTGATCTTTCTGCACCT
AGTAACGAGGCTATGATATATGTCGGGAATGGGAAAAAGTTGCAGTTCAAGAATGTTCTT
ATCAAGAACGGGCAATATATAGATTCTTGTATTTCACTGGGAATCAACAGCTGCTACTCT
GCTTCGAAGGATGACCTGGTCTACTTGGAGGGAGGAGATGATGGTCAACAAGTGGATTCT
TCTAGGGAAATTAGTAATGATATGTTACCTCAAAATTCTATGGCTGATATATCTGCTGAG
TTTATCATTGAGTTTCAGGCAATTGGTCCAGAACTGACCTTTTATAATGCCTCAAAAGAT
GTGGGGGAATCTCAAGTCTTATGTAACAAA
>EDWA@DN31904_c0_g1_i1
TTGAAACTGTCTACGAGAAATGGTGACCAACTAGGTCCCTTGACTGGTGGAGGGGATAAT
CAGCTGCAGCCATGGATGGGTTGGCAGCATCGAACCGGGTGGCTTCCATGGAAGGACCTC
TCGCTAAGGCTCTACAGTCGTCATCGACATCTAATACATCACCCACTAGTGTTCTTCATC
AGTTACCGAGGGGTTGTACATATGAAATTAGCTACATCAACACTTGAATTAGTCCAAACA
CATTCCCATGCAAGTTGCTTGCACTTTCTGTATTACCAGACGTTACTACTTTCTCTTGCC
TTGAGGGTTTTCCTTAAAAATAAGTTTAGAAGTGATTCGAACAGA
>EDWA@DN3190_c0_g1_i2
ATGGGTTACTGTAACATGAATTTTTCTCTTTCTATGACTCGTTTGCTGCTCAATGAGTTG
GTCTTACTCGGTTTGATCTTTGCTTCCACTCCAGCTCATTGCACCACTGATCCTACAGAT
GTTCAAGCGCTTCAGGTTATCTACACTTCATTAAACAGTCCTTCAAAGTTAACAAATTGG
AAAACTGATGGTGGTGATCCATGTGGAGAGTCATGGAAAGGGGTTACTTGCGAAGGCTCG
GCCGTCGTTTCCGTTGATATTTCTGGGTTAGGACTTTCTGGAACCATGGGATACTTGCTC
ACCAATCTTATGTCATTGAGAACACTTGATTTGAGTAACAACAACATGCATGATACTATC
CCATACCAGTTGCCGCCGAATCTTACGAGCCTGAATCTTGCTGGTAACAACTTCAGTGGG
AATCTTCCGTATTCCATTTCTAGTATGATTACTCTTACTTACCTGAATGTAAGCCGTAAT
TCGCTTTCCCTGTCTGTTGAAGACATTTTTGCTAATCTTGCCAGACTTGGGACCTTGGAT
CTTTCCTTCAACAATTTTAGTGGGGATCTTCCCATGTCATTTAGCTCATTGCACAATCTT
TCTACACTGTATATGCAGAACAATCAATTTACTGGTTCTCTTAATGTTCTTTCGGGTTTA
CCTTTAACAACTCTAAATGTTGCAAAGAACCATTTCAGTGGATCGATTCCTCGAGAGCTT
TTTTCGGTCCCAACTTTTATATACGATGGCAACTCCTTCGCCGACGGGCCTGCTCCTCCT
TCACCACCTGGTAGATCTCACAATAAACATAATCCTCGGTCTGGAGCTGGTTCATCCCCG
GCTTCTGATGGTCAATCATCAGATTCTGATAATGGACTATCAGCCGGAGTTATTGTAGGC
ATAGTTCTTGGCTCTTTGCTACTGCTTGTCCTTGCAGTACTTGCTCTTATTTTCTGCATC
CGCAGAAACAAAGGAAAGGTGAATGGTGCAAGAGCTTCAAGGGAAAATCTTTCGGTTAGC
ACCGGTAACGTACACACTGAGATGCACGAGCAGAGGGTGAAAAATGTTGCTGCGGTCGTA
GATTTGAAACCCCTACCAGCAGAACCAATAGCAGTCGAGAGGGTGTCCAAAAATGGGTCT
TTAAACAGAATGAAGTCTCCCATCACTGCTACATCGTATACGGTCGCTTCGTTACAAACA
GCAACTAATAGTTTTAGTCAAGAATATCTTATCGGTGAAGGCTCCCTCGGTCGTGTTTAC
AAGGCAGAGTTTCCAAACGGAAAGACAATGGCTATTAAAAAGATAGACAATGCTGCATTA
TCATTACAAGAGGAAGACAATTTTCTGGAAGCCGTTTCCAGTATGTCCCGCTTGAGGCAT
CCTAATATCGTTACATTGGCTGGATTCTGTGCAGAGCATGGACAGCGTCTTCTGGTATAT
GAATATATAGGAACCAATAGTCTTCATGATATGCTGCACTTCTCGGACGAGGGTAGTAAG
AATTTAAGCTGGAATGCACGTGTCAGAGTGGCACTTGGCACTGCCCGGGCTTTAGAATAC
TTGCACGAAGTCTGCTTGCCGTCAGTTGTACATAGAAATTTCAAGTCAGCAAACATCTTA
CTTGACGAAGAGCTCAATCCTCACTTGTCAGACTGTGGCTTGGCTGCTCTTACACCAAAT
ACCGAACGTCCGGTTTCAACACAGATGGTTGGTTCATTCGGTTATAGTGCTCCCGAGTTT
GCATTGTCCGGAGTATATACTGTAAAGAGTGATGTATACAGTTTTGGAGTGGTGATGTTG
GAGCTATTGACTGGTCGGAAACCACTCGACAGTTCAAGGGTGAGATCCGAGCAATCGCTC
GTCAGATGGGCCACGCCACAACTACACGATATAGATGCCCTGGCAAAAATGGTAGATCCT
GCACTCAATGGCATGTACCCTGCGAAATCTCTGTCACGCTTTGCCGATATCATTGCTCTA
TGCGTTCAGCCTGAACCGGAGTTTCGGCCTCCCATGTCCGAGGTTGTCCAAGCTTTAGTG
AGGTTAGTGCAAAGGGCAAGCGTAGTCAAAAGGCGGTCGAGCGATGACTCAGGCTTTGGA
TATAAAACTCCAGATCATGAGATTATCGACATGTCATTTTGA
>EDWA@DN3190_c0_g1_i4
ATGGGTTGCATCAACCGGGGTTTATCTCTTTCTATGGCTCATTTGTTAGTTACTGAGTTG
TTCTTACTTGGGTTAATCTCTGTTTTCACTCCTGCTCAGTGCAACACTGATTCTACCGAT
GTTCAAGCTCTTCAGGTTCTGTACACTTCATTGAACAGTCCTTCAGAGTTAACAAATTGG
AAAAGTGACAGTGGTGATCCATGTGGAGAGTCATGGAAAGGGGTTACTTGCGAAGGCTCG
GCCGTCGTTTCCGTTGATATTTCTGGATTAGGACTATCCGGAACCATGGGTTACTTGCTC
AATGATCTTATATCCTTGAGAACACTTGATTTGAGCAACAACAACATTCATGATACAATT
CCGTACCAATTGCCGCCGAATCTTACGAGCCTGAATGTTGCAGGTAACAACTTAAGTGGG
AGTCTTCCTTATTCCATTTCCAACATGGTTACTCTTACTTACCTCAATGTAAGCCGCAAT
TCACTCTCCCCGTCTGTTGGAGACATTTTCGCTAATCTTCCCGACCTTGGTACCTTGGAT
ATTTCTTCCAACAATTTTAGTGGAGATCTGCCTGTTTCGTTTAGCTCATTGAGCAATCTC
TCTTCGCTGTATGTGCAGAACAATCAATTTACCGGCTCTCTTAATGTCCTCTCGGGTTTA
CCTTTGCACACTCTAAATGTTGCGAAGAACCATTTCAGTGGATGGATTCCTCAAGAGCTT
CTTTCGCTCCCGACTTTTATATACGATGGCAACTCCTTTGACAATAGACCAGCTCCTCCG
CCACCACCATTTAGTCCACCTCCACCTGGTAGATCTCGTAATAGACATAAAACTGGACCA
GGAACTCGTACATCCCCCGCTTCTGATGCTCAAACATCAGAGTCAGATAACGGACCATCG
GCTGGACAAATTGTAGGAATAGCTCTTGGTTCTTTGTTTGCAGTTTCCCTGACACTACTT
GCTGTTGTTTTCTGCATTCGTAAAAGTAAAAGAAAGGTGAGTGGCAGAAGAGCTTCGAGG
GGAAGTCTTTCAGTTGGCTCCAATGACGGACATACTGAGATGCAAGAGCAAAGGGTTAAA
AGTGTTGCTGCTGTTATAGATTTGAAACCTCCACCGGCTGAAAAAGTCACGGTCGATAGG
ATTTCGAAAAATGGATCTATAAACAGAATGAAGTCTCCCATCACTGCTGCATCATACACC
GTCGCAGCTTTGCAAACAGCAACAAATAGTTTTAGTCAAGAATCCATTATTGGTGAAGGT
TCTCTCGGTCGTGTTTACAAGGCAGAGTTTCCAAACGGAAAGACAATGGCTATTAAAAAG
ATAGACAATGCTGCATTATCATTACAAGAGGAAGACAATTTTCTGGAAGCCGTCTCCAAT
ATGTCACGCTTGAGACATCCTAATATTGTTACATTGGCTGGATACTGTGCCGAGCATGGA
CAACGGCTTCTAGTATATGAATATGTAGGGAATGGAAGTCTTCACGAGATGCTGCACTTT
TCTGATGATGACAGCAAGACATTAAGCTGGAATGCACGTGTCAGAGTGGCACTCGGCACT
GCCCGCGCTTTGGAGTACTTGCACGAAGTGTGCTTGCCTTCAGTTGTACATAGAAATTTC
AAGTCAGCAAACATCTTACTTGACGAAGAGCTCAATCCTCACTTGTCCGACTGCGGTTTA
GCTGCCCTTACCCCAAATACCGAGCGACAGGTTTCGACACAAGTGGTTGGTTCATTTGGT
TATAGTGCTCCCGAGTTTGCATTGTCGGGAATATATACTGTAAAGAGCGACGTGTACAGT
TTCGGAGTGGTGATGTTGGAGCTGCTGACTGGTCGGAAACCACTGGACAGTTCAAGAGTG
AGATCGGAGCAATCACTTGTCAGATGGGCCACTCCGCAACTACATGATATCGATGCTCTT
GCGAAAATGGTCGATCCTAAACTCAATGGCATGTATCCGGCAAAATCTCTGTCACGTTTC
GCCGACATCATCGCTCTGTGTGTTCAGCCGGAACCCGAGTTTCGGCCTCCCATGTCTGAG
GTTGTGCAAGCGTTAGTGAGGTTAGTGCAAAGGGCGAGCGTTGTCAAAAGGCGACCAAGC
GAGGAATCGGGATTTGCGTACAAGACCCCGGATCATGAAGCAGGGGACCTGTCATTTTAA
>EDWA@DN31911_c0_g1_i1
ATGAAGACAAGTGAGTTGAGTCTGGTCTTCCTGTTTTCATTTGCCACACTGATTCCGACC
ATATGGGGAGGTAATATTGCTGAATATGATGACTTCTGGAAGCAACGCGAGCAACGGGCG
TGGAATAAGACACTCGCGGCGTATGATCCTAGCCCGGAAAAAGTAGCCAAGAAACTCAAT
CAGAAAGTTAACCGGGTTGTTGACAAAACCGGTGGCAACACCAGTGATTTGGATGGCGAT
GGTGATGCTGGTAGTCTTAACATCACCACCAGGAGGAACTTGAGGGGCAAACACAAGACG
TACGAGGGTCCATGCATGGCCACCAATCCCATCGACAGCTGCTGGCGGTGTAGGGCTAAT
TGGGAAAAGGAGCGTAAGAAGCTAGCAGGTTGCGCGGTTGGTTTTGGCCACAAAACTGAA
GGAGGAAAGGATGGGGAATTCTATGTGGTGACCGATAATTCCGACGATGACATGTTAAAC
CCTAAACCGGGAACTTTACGTTGGGCTGCGATCCGGGACGAGCCGTTGTGGATCATTTTC
GATAAAGACATGCACATCAAGTTGTCCCATGAGCTAATCGTCCAGAGCAAGAAGACCATC
GACGGGCGCGGAGCGGACGTCCATATCGCGTATGGAGCTGGCATCACACTTCAATTCGTG
CACGATGTCATCATCCATGGCATTCATGTTCACCACATCCTTCCAAGCAAGGGTTGCATG
ATAAGGGACTCGATGGAGCATTATGGTTTGCGAACAATGGGTGACGGAGAC
>EDWA@DN31912_c0_g1_i1
AACAATGGCGGAGGAGGGATGGGGTGGAAGTCGAGGCTTGTGGCATGGGAGTCGAGGCTC
TTGTGGGCGTTGTCCGGGGCGTCGATAATCGTCTCGGTGTCTAATTACATGCTGAGTTTC
GTCACCTTAATGTTCTCTGGCCATCTCGGTGCATTGGAGCTAGCTGGTGCGTCCATTGCT
AGTGTGGGGATTCAAGGTCTTGCTTATGGGATCATGTTAGGCATGGCCAGCGCGGTGCAG
ACGGTGTGCGGCCAAGCATACGGTGCTAAGAAATACGCGGCGATGGGGATCATCTGCCAA
CGAGCAATGGTGCTGCACTTGGGAGCCGCAGTTATCCTCACATTCATCTATTGGTATTCC
GATTCAATCCTTCGAGCAATAGGCCAATCCGAAATCATAGCCTCGCGCGGCCAAGTCTTT
GCCCGCGGTCTAATCCCCCAACTCTACGCATTCGCCATCACCTGCCCCATGCAGCGCTTC
CTTCAAGCTCAAAACATTGTCAACCCCTTGGCCTACATTTCCGTTGGGGTATTTTTTGTG
CACATTCTTCTTACATGGCTCGCCATTGAAGTCTTCAAATACGGCCTCCTCGGAGCATCT
CTGACTCTAAGCCTCTCGTGGTGGCTTCTCGCCGTCTCGACCGGACTTTACATCGGTTTA
AGCCCTTCCTGCAGGGAGACTTGGACTGGTTTTTCTTCCAAGGCTTTTAGTGGCATTTGG
CCTTATTTCAAGCTTACTGCTGCTTCTGCTCTTATGCTTTGCTTGGAGATATGGTACAAC
CAAGGACTGGTGCTCATATCTGGTCTTCTTCCTAATGCTGAAATTGCCCTGGACTCCATC
ACTATATGCATGAATTACTGGAACTGGGATATCAACTTCATTCTAGGCCTCAGTGCAGCG
GCTAGTGTTCGAGTGAGTAATGAGCTCGGG
>EDWA@DN31914_c0_g1_i1
ATGTTATTCCCTAAGCTAAATAGAAGTTTTCCGACAAAACTCAGCAGATACCTCTCTTTT
TCAGCCCCAACGTTCTTGAAAAACAATCAAACATCCATAACAAACTCAAACCTTAAACCC
CACAACTCCGAAATATCGATTTTCATGAGAAACGGGCTTATCCAAGATGCTCAGAATCTG
TTTGATAGAATGCCTCAAAAGAACGTTGTCACCTGGAATACCATGATTCGTGGCTACTTT
CTGAATGGGTATTCTAGTAAAGCCATTTCTATGTTCCGAGAGATGCCAGAACGTGATATT
TTCACGTACAACATAGTGATTTCTGGGCTCATGCATGGCCGTGATGTGCAAGGCGCAAGT
GAGGTCTTCGAAGGGATGGTTTGTAGAGATGTGGTGACATGGAATGCTATGATCGGAGGT
TATTTTATGAATGAAATGCTGGATAAAGGGTTGAAGGTTTTTGAGGAGATGCCTGTGAAG
GATGTTATATCTTGGAACTTGGTGGTTGAAGGGCTTACGAAATGTGGAAAGCTCGACTTG
GCCGAAGAGTATTTTAAAAGAATGAGTTATAGAGATGTTGCTTCTTGGACTGTTATGATT
TCAGGGCTTTCTAAAGCTGGAAGGATGTCTGATGCTTGTAAATACTTTGAAGAGATGCCG
GTGAAGGATGTTCGTGCTTGGAATGCAATGTTAGAGGGTTATATAGGGGTTGAGTGTGTT
GACTTGGCACAAAATTTATTTCATGAAATGCCTGAGAAGGATTTTGATTCCTGGAAATTA
TTAATAAACGGGTTAGTTACATGTGGAAGGTTTATAGATGCTTTGGGGTATTTCATGGAA
ATGCCCTCAAAATGTTGTAAGACATTGAACTCAATCTTGTTGGGGATGATAAGAAATGGA
CTTGTCAAGGAAGCTCATGCATTTTTGGAGAAACAACCGTATAGAAATGTTTTTTCATGG
ACGGATGTTATTGTTGGGTATTTTGGAATCAATGAGGTTAGGAGTGCGACTAAAATTTTC
GAATCAATGTCGATTCGAGACGTGACTGTTTGGAATGTGATGATATGTGGGATTGGAGAA
ACTGATTATGGCGAAGAAGGTTTCAAGTTTTTCATCAGAATGAAAGAATCAGGTTTCCAC
CCTGATGAAGCTACATTTACTAGTATTCTCACCATTTGTTCAAATTTGCCAAGCTTAGAC
CTTGGATGCCAGACTCATGCACAAGTAGTTAAATCGGGTTTAAATCATTTCACCGCCGTT
TCAAACGCTTTGGTCACTATGTACGAAAGATGTGGCAGCATGCACTCTGCTTTGCTGGAG
TTCTTTTCTGTGCCAAGCTGCCGTGATGTTATTTCTTGGAATTCTATAATATGCGGATTT
GCACACCATGGAAACGCTAAAAAAGCTCTCGAGATGTTTGAGCGAATGAGATTAACTGAT
GTTAAGCCTAACCACATAACTTTCGTTGGTGTATTATCAGCCTGCAGCCATGCTGGACTT
GTTGACAAAGGAAAATATTACTTTGATTATATGAAAAGTAAATGCTCTCTTGAGCCAACA
ACTGAGCATTATACTTGTATTGTGGATCTTTTGGGGAGATCCGGAGGCATAGACGAGGCA
ATGAGTTTTCTTAATGAAATGAGAGCTGATGGTATCAAAGTTCCGGCTAGCGTTTGGGGA
GCTTTGCTTGGAGCCTGCAGAATCCATAATAACATCGAATTGGGGGTGATAGCTGCTGAG
AGAGTTTTGGAAATTGAACCTTATAACTCTGGCATATACTTAATTTTAGCTGAAATGTAT
CTTTCTTGTGGACGAAGAGACGATGCCGAGATCATTCGAGCTCGGATGGAGGAGAGGGGA
GTTAGGAAGCAGCAGGGGCGTAGTTGGGTTGAGGTCAACAGCGGGTAG
>EDWA@DN31915_c0_g1_i2
GAAAAGGAGAAGAAGCGAAGAAACAGAGTGAGTAAAAACAGGGGAGACCTGAATATTAAG
AACACAGGGAAAAGAATGGCGAAAAGGTTAAATTTAGTGTTGATTGCAACCTTGGCCATT
GTAGCTTTGTTGCAGAGTTCGTCGGCACAAAGAGATTACGTTGTCGGCGATGCTTTAGGT
TGGGTGATTCCGCCGGGTCCGTCTACTTACACCACATGGGCTGCAAACAAGACTTTCAGA
GTCGGCGACACTCTCGTGTTTAATTTCTCTAATGGAGCGCACGATGTCACGAAGGTGACG
GCGGCTAATTATGATTCTTGTAATGCCGGGAATCCCATTCTTATGCTTTCGAATGGCCCG
GCGAATGTTGCTCTGAATGAAACCGGGAGCCATTATTTTATCTGCGGGGTTCCCGGCCAT
TGCGGTCTCGGCCAAAAACTGGCGATTAACGTTAGTGCTGCTGGTTTGTCTCCGGCTCCT
CAGCCGTCAACCTCTGCTCCTCAGCCTTCTCCGCGTCCTCAACCTATTACTCCACCGGCT
TCTAGTCCTATGCCGTCAGCTCCTGCTCCGGCGCCCCAAGGTGGTTTGCCCTCGCCCTCG
CCGTCACCTGTCTCTGGCCCGACTCGGTCGCCGGTGACTTACACCGTTGGAGACTCCTCG
GGATGGACTGTTCCATCTAATGGTGCTTCGTTCTACCAAACGTGGGCTAATGGCAAGAAT
TTCATGATCGGAGACATTCTAGTTTTTAACTACGTTAGTGGTATTCATGATGTGCTCGAG
ATATCGAGATCATCTTATCAGCAATGTAATGCAAGCAATCCGATTTTAAATTTGACCACC
CCACCAACAAGAGTCACTCTCAGAACCGCCGGCGAGCACTACTACATCTGCGGCGTCCCC
GGCCACTGCACTGCCGGTCAACAGCTGGCCATCAACGTCTCCAGCAGCTCCACAGCAACC
CCGCCATCAGCTACACCGCCATCCTCCACCGACGGTCCCTCGTCACCCACCAACCCGTCT
TCCCCCGGAGATAATAATGCCAGCCCACCGACGCCGGGCGACTCAGCAGCAGCTATGGGT
GCTGCGGGTGTCTCAGCCACTTTCGTGTCTTTGATTGTCGCTTTCTTCATGTAA
>EDWA@DN31917_c0_g1_i1
ATGCCAAGTTCAGCTTCGTTTCTAAGGCAGCTAATTGGAAAACAAGGTTGGAAATCCAAA
TCCTGTAGGTGGGGAATGAACAACAAGGACAGCAACGTTGTTGATGGGAAGAAGAACCAA
TGTGTTGGGTCTGAGACAACAACCTTAAAATCTCATCTGATGGAGGAAGGCCTCAGCATG
TACGGAAACAATGGCGTCCTTGTTGATGATGTTGATGGTTTGGTTTCAAGGAAGAGAGTG
ATGGTTGTGGTGGACCAAACCTCACATTCCAAGCATGCAATGATGTGGGCACTCACCCAT
GTTGCCAACAAGGCTGATTTGCTTACTTTGCTCCATGTTGTCTCTCCAAATCCAAAGTCT
TCTCAGTCTTCTTCTTTTCTTGTTAGCTCTTTTGAATCAATTTGCAAAGCTTCTAAACCT
CAGGTGGAAGTGGAAACAGTTGAAATCCAAGGGCCAAAGCTGTCGACAGTGATGAGCCAG
GTGAAGAAGCTGGGGGTTTCAGTGTTGGTACTTGGTCAGAAAAGGCAATCTCCATTGTTA
ACCTGGTGTGTGTGCAAGAGAAGCGAGAATGAAGAGTTTGTGGAGCAATGTATAAAAAAT
ATAGGTGGACAGTGCTTAACCATAGGGGTTAGGAAGCAGAGCAATGGCGTCGGTGGCTAC
CTTATTAGCACTAGGTGGCTCAAGAACTTCTGGCTCTTGGCTTAA
>EDWA@DN3191_c0_g1_i12
ATGACTGATGTGTTTGGTAATTATGTTATTCAAAAGTTTTTTGAACATGGACTTCCAGCT
CAGAGAAGAGAACTTGCTTGCAAGCTTTTAGGTCATGTTTTAACACTCAGTCTTCAAATG
TATGGTTGTCGAGTGATTCAGAAGGCCATAGAGGTTGTCGAACTGGATCAGAAGATTAGC
ATGGTTCATGAGCTTGACGGCAGTGTTATGCGCTGTGTACGAGACCAAAATGGCAACCAT
GTGATCCAGAAATGTATCGAATGTGTTCCTGAGGAAAATATCCAATTTATAGTCACGACA
TTTTTTGATCAAGTTGTGACGCTTTCCACTCATCCATATGGGTGCCGAGTTATACAGAGA
ATATTGGAGCACTGCAAGGACCCAAAAACTCAAAGTAAGGTTATGGATGAGATTTTAGGA
TCTGTTAGTCTGTTGGCCCAAGACCAGTATGGCAATTATGTCATCCAGCACGTACTGGAG
CATGGAAAACCTCATGAGCGCTCAATCATAATTAAGGAGCTAGCTGGGAAGATTGTCCAG
ATGAGTCAGCAGAAGTTTGCATCTAATGTTGTTGAGAAGTGCTTAACTTTTGGTGGTTCT
GCTGAACGTCAGCTATTGGTGAATGAAATGCTTGGCTCTACTGATGAGAATGAGCCCCTT
CAGGCAATGATGAAAGATCAGTTTGCGAACTACGTTGTACAGAAAGTGCTAGAGACTTGT
GATGACCAGCAACGAGAGCTGATCCTCTCTCGAATTAAGGTCCATTTAAACGCATTGAAG
AAGTACACATACGGGAAGCATATTGTTGCACGTGTAGAGAAACTTGTTGCCGCTGGAGAG
AGGAGAATTGCTGCTCAGTCTCAGCAGTCGTGTTAA
>EDWA@DN3191_c0_g1_i13
CCAAGGCTTCCGCCACCCCTGATCTCACATGAAAATCGACGCTTGGCACGCCATATTGGT
GGATTCGGTAATAACTGGAGAGCTACATCTATGGATGATAGTGGCAATGGGTCCTTACCT
TTTTATCGAACTTCACTCGCTACACATAAAGAGGAAATTGAAGATGATAGATCATCCCCT
AGACAAGCTTTAAACAAATGGGGGGCAGAAGATAGTAACGAGCCTTTGCTCGAACAAGAC
TTAGCATCTTTTGCTGGTCGCCACAAGAGTTTGGTTGATCTGATACAGGAAGACTTCCCC
CGCACCCCTTCACCTGTATATAGTTTGTCACGTTCATCAGGAATCACAACAGCAGATGAA
CCAATAGATCATGATGTTAATGCAATCTCATCAACCTTCTCTTCCATCAGTGCTTCTTCA
AAAGTACCAGAACTGATCTTGGGTTCTGCGGATAAAAGTGCCCTGGATGCTCATGCTACC
AGTTTGATACCCCAGAAGGATTCTTCAGAGACCTCTAGTCAGAGCTCACCATGTCCTCAA
CAGACAGGGAGATTATCAACATCTTTGAAGGAAAATACAAACATGAAAGATGCTAGGCCG
GATGTCGACGCATCTGGTGATGTTCCACAGTCGGTTGTACTTTCCACTTTAGAGTCCAGA
ATGAGAAAAAAACAAGAAGCACAACAATCTCATGGAAGGAATATGCCTCGAGAATATTAT
TCATCCATTCAACCAGCTCCCACACAGCAGGCCCAAGGACTTGCAGCACAGACTATTTCT
CAAGGATTGAGCCATCTGTATAGCCATCCTAAGTTCTCTTCTGTGGGGTCACAACCATTA
TTGCATTCTTCTGGACTCACACCTCCCATATATGCAACAGCATCACCATATATGACCTCC
GGGAACCCCCTATATGCCAATTTTCAGCCATCTGGTCTATATGCTACACAATACAATATC
AGTGGATATCCCATGAACCCTGCGTTTCTTCCCCCATTTATGGGAGGATACCCTTCTCAT
GCTGCTGTTTCTTTGCCATTTGATTCTACTGCTTCTGGTTCAAGCTTCAATAATCAAACG
TATGCTGCTTCAACTGGGGAGAGCACTCCTAATAAGAGTGATTTGCAGCATGTTGGCCAC
TTTTATGGGCACCATGGCTTAGTATTGCCACATTCCTTGGTTGATCCGCTTCATATGCAA
TACGTCCAACATTCTTTTAGCAACATATATGGTGCTTCTGTTCAGCATGGTCATTTGGCA
TCAACTGGTGTTACTGGGGGCCAAGTTGATCCTTATGTGCAGAAAGAGTCAAGTGGTGCT
GCTTATATTGGTGATCCAAAACTTGAGTCTCCAATTAATGGGAGGCTAAGCATTCCAAGT
CCTGGGAAGGTTGGAAATATTGGTGGTGGCTATTATGGAGGCCACCAAAGCATGGGTGTT
ATTGCCCAATACCCAACATCACCGCTTGCCAGTCCACTGATGCCAGCATCACCAGTAGGT
GGAATGACTCCTCTAGGTCACAGAAATGAAAGTAGGTTTCCTCCAAAAGCAGGACCATAT
TCTGGATGGCAAGGACAGAGGGTCAACAACTTTGAGGACTCCAAAAGGCATTCTTTTCTT
GAAGAACTTAAATCCAGCAATGCCCGAAAATTTGAGCTCTCTGATATATCTGGGCGTATA
GTTGAATTCAGTGTTGATCAACATGGGAGTCGATTTATCCAGCAGAAGCTGGAGCATTGC
TGTGTTGAGGACAAGGAGTCTGTTTACAGAGAAGTCCTTCCACATGCTTCAAGATTAATG
ACTGATGTTTTTGGTAATTATGTTATTCAAAAGTATTTTGAGCATGGAAGTTCCGAGCAG
CGAAATGAACTTGCTGATCAACTGGTTGGGAATATGTTAAACTTTAGTCTGCAAATGTAT
GGTTGTCGTGTGATACAGAAGGCGTTAGAAGTGATTGAACTTGATCAAAAAATACGACTT
GTTGAGGAGCTTGACGGTCATGTTATGAAATGTGTGCGTGACCAAAATGGGAATCACGTG
ATACAAAAGTGTATAGAGTGTATCCCTATGGATAGAATTGGGTTTATTATTTCGGCTTTT
TGTGGTCAAGTTGCCACACTTTCTACTCATCCCTATGGTTGCCGTGTCATTCAGAGAATT
TTGGAGCATTGTTCATATGAACTGCAAAGTCAATGCATCATTGATGAAATTTTGGATGCT
GCTTGTGACCTTTCTCAAGATCAGTATGGAAACTACGTTACACAGCATGTTTTGGAGAGG
GGAAAGTCGCATGAAAGAGGCCGCATTATTAGCAAGTTGACTGGGAAAATTGTACAAATG
AGTCAACATAAATATGCGTCAAATGTTGTTGAGAAGTGCTTGGAGTACGGTGATTGTGCT
GAACGAGAGCGTTTGGTTGAGGAGATCATCGGACAATCTGATGAAAATGACTCTTTATTG
ACTATGATGAAGGACCAATTCGCCAATTATGTGGTCCAGAAGGTTCTTGAAGTTAGCAAT
GATAGACAACGGGAACTATTGCTGGAGCGTGTTAGAGTTCATCTCAATGCTTTAAAGAAA
TATACTTATGGGAAACACATTGCTGCTCGGTTTGAGCAACTGCTCGGTGAAGAAAGTGAT
GCCTCGGCCTCGGGAAATTAG
>EDWA@DN3191_c0_g1_i3
ATGGGTGTTATTGCCCAATACCCAACATCACCGCTTGCCAGTCCACTGATGCCAGCATCA
CCAGTAGGTGGAATGACTCCTCTAGGTCACAGAAATGAAAGTAGGTTTCCTCCAAAAGCA
GGACCATATTCTGGATGGCAAGGACAGAGAGTCGACAGCTTTGAGGACTCCAAAAAGCAT
TCTTTTCTCGAAGAACTTAAATCCAGCAATGCCCGAAAATTTGAGCTCTCTGATATATCT
GGGCGTATAGTTGAATTCAGTGTTGATCAACATGGGAGTCGATTTATCCAGCAGAAGCTG
GAGCATTGCTGTGTTGAGGACAAGGAGTCTGTTTACAGAGAAGTCCTTCCACATGCTTCA
AGATTAATGACTGATGTTTTTGGTAATTATGTTATTCAAAAGTTTTTTGAGCATGGAAGT
TCCAAGCAGCGAAATGAACTTGCTGATCAACTGGTTGGGAATATGTTAAACTTTAGTCTG
CAAATGTATGGTTGTCGTGTGATACAGAAGGCGTTAGAAGTGATTGAACTTGATCAAAAA
ATACGACTTGTTGAGGAGCTTGACGGTCATGTTATGAAATGTGTGCGTGACCAAAATGGG
AATCACGTGATACAAAAGTGTATAGAGTGTATCCCTATGGATAGAATTGGGTTTATTATT
TCGGCTTTTTGTGGTCAAGTTGCCACACTTTCTACTCATCCCTATGGTTGCCGTGTCATT
CAGAGAATTTTGGAGCATTGTTCAAATGAACTGCAAAGCCAATGCATCATTGATGAAATT
CTGGATGCTGCTTACGACCTTTCTCAAGATCAGTACGGAAACTATGTTACACAGCATGTT
TTGGAGAGGGGAAAGCCACATGAAAGAAGCCACATTATTGGCAAGTTTGCTGGGAAAATT
GTACAAATGAGTCAACATAAATATGCGTCAAATGTTGTTGAGAAGTGCTTGGAGTATGGC
GATAGTGCTGAACAAGAGTATTTGGTTGAGGAGATCATTGGTCAATCTGATGAAAATGAC
TCTTTATTGACTATGATGAAGGACCAATTCGCCAATTATGTGGTCCAGAAGGTTCTTGAC
GTAAGCAATGATAGACAACGTGAACTATTGCTGGATCGGGTAAGAGTTCATCTCAATGCT
TTGAAGAAATATACATATGGGAAACACATTGCTGCTCGGTTTGAGCAACTGCTCGGTGAA
GAAAGTGATGCCTCGGCCTCGGGAAATTAG
>EDWA@DN3191_c0_g1_i7
ATGGCAACTGAGAGCCCGATGCAAATGATAGAAAGTAGTGGGGTCACAAAGTGGGGCTCT
TCAAAGGATGCTCTAGTATTTGGTTCGCAGTTGAAGGATATGGAAGTGGAGGAGTTGAGG
ATGCTTTTGAAAGGGCAAAGAATCCATGGAGATCAAATAGACGAAGTGCCAAATCGAAGT
GGTAGTGCTCCACCAAGTATGGAAGGTTCATTTACAGCTGTCGGAAACCTTTTGGCTCAA
CAGAATGCTAACCTGAATTCAAGCTTGGCAAGTTTGAGCAGTGTCATCGACAAGTGTGAA
TCTGAGGAGCAACTGCGCTCTCACCCGGCCTATTTTGCTTACTACTGCTCCAACATCAAC
TTAAATCCAAGGCTTCCGCCACCCCTGATCTCACATGAAAATCGACGCTTGGCACGCCAT
ATTGGTGGATTCGGTAATAACTGGAGAGCTACATCTATGGATGATAGTGGCAATGGGTCC
TTACCTTTTTATCGAACTTCACTCGCTACACATAAAGAGGAAATTGAAGATGATAGATCA
TCCCCTAGACAAGCTTTAAACAAATGGGGGGCAGAAGATAGTAACGAGCCTTTGCTCGAA
CAAGACTTAGCATCTTTTGCTGGTCGCCACAAGAGTTTGGTTGATCTGATACAGGAAGAC
TTCCCCCGCACCCCTTCACCTGTATATAGTTTGTCACGTTCATCAGGAATCACAACAGCA
GATGAACCAATAGATCATGATGTTAATGCAATCTCATCAACCTTCTCTTCCATCAGTGCT
TCTTCAAAAGTACCAGAACTGATCTTGGGTTCTGCGGATAAAAGTGCCCTGGATGCTCAT
GCTACCAGTTTGATACCCCAGAAGGATTCTTCAGAGACCTCTAGTCAGAGCTCACCATGT
CCTCAACAGACAGGGAGATTATCAACATCTTTGAAGGAAAATACAAACATGAAAGATGCT
AGGCCGGATGTCGACGCATCTGGTGATGTTCCACAGTCGGTTGTACTTTCCACTTTAGAG
TCCAGAATGAGAAAAAAACAAGAAGCACAACAATCTCATGGAAGGAATATGCCTCGAGAA
TATTATTCATCCATTCAACCAGCTCCCACACAGCAGGCCCAAGGACTTGCAGCACAGACT
ATTTCTCAAGGATTGAGCCATCTGTATAGCCATCCTAAGTTCTCTTCTGTGGGGTCACAA
CCATTATTGCATTCTTCTGGACTCACACCTCCCATATATGCAACAGCATCACCATATATG
ACCTCCGGGAACCCCCTATATGCCAATTTTCAGCCATCTGGTCTATATGCTACACAATAC
AATATCAGTGGATATCCCATGAACCCTGCGTTTCTTCCCCCATTTATGGGAGGATACCCT
TCTCATGCTGCTGTTTCTTTGCCATTTGATTCTACTGCTTCTGGTTCAAGCTTCAATAAT
CAAACGTATGCTGCTTCAACTGGGGAGAGCACTCCTAATAAGAGTGATTTGCAGCATGTT
GGCCACTTTTATGGGCACCATGGCTTAGTATTGCCACATTCCTTGGTTGATCCGCTTCAT
ATGCAATACGTCCAACATTCTTTTAGCAACATATATGGTGCTTCTGTTCAGCATGGTCAT
TTGGCATCAACTGGTGTTACTGGGGGCCAAGTTGATCCTTATGTGCAGAAAGAGTCAAGT
GGTGCTGCTTATATTGGTGATCCAAAACTTGAGTCTCCAATTAATGGGAGGCTAAGCATT
CCAAGTCCTGGGAAGGTTGGAAATATTGGTGGTGGCTATTATGGAGGCCACCAAAGCATG
GGTGTTATTGCCCAATACCCAACATCACCGCTTGCCAGTCCACTGATGCCAGCATCACCA
GTAGGTGGAATGACTCCTCTAGGTCACAGAAATGAAAGTAGGTTTCCTCCAAAAGCAGGA
CCATATTCTGGATGGCAAGGACAGAGGGTCAACAACTTTGAGGACTCCAAAAGGCATTCT
TTTCTTGAAGAACTTAAATCCAGCAATGCCCGAAAATTTGAGCTCTCTGATATATCTGGG
CGTATAGTTGAATTCAGTGTTGATCAACATGGGAGTCGATTTATCCAGCAGAAGCTGGAG
CATTGCTGTGTTGAGGACAAGGAGTCTGTTTACAGAGAAGTCCTTCCACATGCTTCAAGA
TTAATGACTGATGTTTTTGGTAATTATGTTATTCAAAAGTTTTTTGAACATGGACTTCCA
GCTCAGAGAAGAGAACTTGCTTGCAAGCTTTTAGGTCATGTTTTAACACTCAGTCTTCAA
ATGTATGGTTGTCGAGTGATTCAGAAGGCCATAGAGGTTGTCGAACTGGATCAGAAGATT
AGCATGGTTCATGAGCTTGACGGCAGTGTTATGCGCTGTGTACGAGACCAAAATGGCAAC
CATGTGATCCAGAAATGTATCGAATGTGTTCCTGAGGAAAATATCCAATTTATAGTCACG
ACATTTTTTGATCAAGTTGTGACGCTTTCCACTCATCCATATGGGTGCCGAGTTATACAG
AGAATATTGGAGCACTGCAAGGACCCAAAAACTCAAAGTAAGGTTATGGATGAGATTTTA
GGATCCATTAGTCTGTTGGCCCAGGACCAGTATGGCAATTATGTTGTCCAGCACGTACTG
GAGCATGGGAAACCTCATGAGCGCTCAACCATAATTAAGGAGCTAGCTGGAAAAATTGTC
CAGATGAGTCAGCAGAAGTTTGCATCTAATGTTGTTGAGAAGTGCTTAACTTTTGGTGGT
CCTGCTGAGCGTCAGATATTGGTGAATGAAATGCTTGGTACTACTGATGAGAATGAGCCT
CTCCAGGCAATGATGAAAGATCAGTTTGCGAACTACGTTGTACAGAAAGTGCTAGAGACT
TGTGAGGACCAGCAACGGGAGCTGATCCTTTCTCGAATTAAGGTTCATTTAAACGCATTG
AAGAAGTACACTTATGGGAAGCATATTGTTGTGCGTGTAGAGAAACTGGTTGCCGCGGGA
GAAAGGAGAATTGCTGCTCAGTCTCCACACCCGTCTTAA
>EDWA@DN31920_c0_g1_i1
ATGGCAAAAGTTAACAAGAGATTGGCTGTTCTGGTGGGTTGCAACTACCCAAAAACCCAA
TACGAGTTGCACGGATGCATAAACGATGTGGTAGCCATGAGAGACGTGTTGGTTAACCGA
TTCGGGTTTGAACCGACGAATATCGAACTCCTTACGGATGCACCGGCAGCAGCGGGAGAA
GGGTCGTCATCCGCGGTTTTGCCAACTGGGGCCAACATTAAGGCAGCATTGAGTAAGATG
GTGAGCCAGGCCGAAACCGGTGACGTGTTGTTTTTCCATTATAGTGGACATGGAACAAGA
ATTCCAAGCTTGAAACCTGCCCATGTTTTCCGACAAGATGAAGCAATTGTGCCCTCTGAT
TTCAATCTCATTACGGACATGGACTTTAGACAATTAGTTAACCGGTTGCCCGAAGGAGCA
AGTTTCACGATTCTGTCGGATTCGTGTCACAGCGGCGGCCTCATCGACAAAGAAAAAGAA
CAAATCGGACCTTCGGCTTACAAGACAACTTCGTCACTTCCTTACAAGCCCAAGAACATC
CCTTTTGAATCCGTACTCCAGCACCTATCATCACTAACAGGGATCAACTCATCAGACATC
GGTACACATTTGTTAGAATCCTTTGGTGCCAATGCCAGCCTTAAATTCTTCGCACCGCAA
CTTAAGTTCGATTTATTTGAGTTATTGAAGCCCGACGAGGGGATTCTCTTAAGCGGTTGC
CAAGCAGACGAGACGTCGGCCGACATGAACCCGATGGAGAGCGGCGGAAAGGCCTACGGA
GCGTTTAGCAATGCCATTCAGTTGGTACTTAAAGAGAACACCGGCGGATTAAGCAATAAG
CAGGTTGTGATGATGGCTAGGAAGGTTTTAGAGGCTCAAGGATTTGATCAACACCCTTGC
CTGTACTGCAGTGATCGGAACGCCGATGCTACCTTCTTGTCCCAGCCCTGCTGA
>EDWA@DN31922_c0_g1_i1
CTAATTTCATATCTCCCTAATTACCTCCAATTATTCTCCATTATGACCATATTTATTATA
TTCTCTACTTTCTCTGAAATTTTATTGATTACGCATATTACGAAATTTCTTACCCTCACT
CTCTCCTTTCAAATTTTACCAGCCAAATACTACTTTTATTACTCTTTTACTCTTATTATT
GTTTCCCTTTTTCCAACTATTTTGCTTATTGAATTTCCTTTATTAAACCTTGCTCTTATT
ACTCTTTCCCCTTTTCCAACTAATTTGCGTTTGGAATCTCCCTTTTTAAGTCGGGTATTC
TATTCAATTAATCAATCCCCCTAA
>EDWA@DN31923_c0_g1_i3
ATGGATGATGCCACGGAAACGCCGACATCGTTTGATAGCGGCAGAATCATGGTGGAGACA
ACCTTTTTTGATCGTATAGAGGAAAGAATTTCAGTTAAGGTAGATACAGAGGTGTATCTG
GTCAGGGTGTTGGAACTGGATGGTAAAGGTCCGGAGGTAGAATGCGATTGCTGCGAATGC
GAATCGACCGAGGGAGGGGGGAGTCTTGCACAGGATTCTGCTTTCGATGAGGTTGGGGGC
GATGGAATGGAAGCTGACAACACAACCGATAGGAGGGAGGTAATCGAACTAGTAATTTGG
CTGGCTAATGACGCATGGAATGGACCTCAAGGGACAATGAACAGATCGGAAAACGTAGAA
AATGGCGTGATGCTGGATCACGTGGAGGAACGGTTGCCGGAACAGCATGAACCGGCGCAT
GAGGGTAGTATGATCGGTGAGAAAGACAACGCCAATAGGACTCTAGAGGTGGTTGAAAAC
GTCCCAAGGTGTGAGAGTTTGAATATTGTTGGGATTGTAAATTCAAACTCATTGGATGTA
GTGGGACCGGATGCTCTAATTTCTACAGGGGATAATGTGCAAGAGGAGCAAAATTCTTAT
CCTAATATACATTCAACCACAGCACAATCCGGTCATGGCAAAACAGAATTGATTCGAGTG
GGCAAGGCTTTTTGCAAAATTCGGAAGGTAATGGGAGATGAACAATATAACGGTGGCAGT
CGGGTATATCGAAACAAGAAGGGTAACAGGTTAGGTGGTGATCGAACAGAGAAATTGAAT
GGGGAAGGGACAATCGAGGGCGGCTTGGTTGTGACACAAGATATAGAGAGTGAGGCAGTA
GCAACAGTAAAACTAGGATCCCTTATCGGTGTAAAATCAAGAGGACGAGAAGAGGAGATT
ATTCGTGACATTTCACGGATTATCACCGGTGATAGTCGGGGTTTGTGA
>EDWA@DN31924_c0_g1_i3
ATGGAAATCTCAGTTATCAACAGAATAAGCGATTTTGAAGCTAGCATAAGCTCTCTAAAC
AACCCATCTTTCATTTCCCAAGTTTTCGCCCTTTCTGGGATTCAAAAGCTCTACCAAGCT
TATGGTTTTTGGAAATGGGGAGCTTTGATTCTTGCCCTACTAGCCTCTTTATCTACCATA
ATCAATAGACTCAAGATTTTGATCATCAGATTCCGGCGAAACCATTCTTTGCCGATCCAA
CCTCTTCTTTACGGCACGGATTTCGATACTGACTCCGACACTTCCTCTTGTTCATCGTCT
GACGACGAAAGGGAATATGAGGAGCCCTCCACTTCTCAAAACTGGCGACGAGTCGACGAG
GATTTTCGGGTTAGAGGGTCGGGTCATTTCATCGATGATCAGTGGCGGAACGCTGGTTTC
ACGCTTCGAAAGAGGAGGAGCAGCATCGGCGATCTGTTTTCTTGGGCCGAGGAGCTAACC
AGCGGCAAAAGCGTGGTGAAGCTCTGGGATAATCTCGGGTTAGGGTTCCGTTTGGACCTC
GACGAAAGCGACAACGTTTTGAATGTTTACGACGTTAACAAGGAAGCGAAAATCAGGTCA
ATTTTCGGGGGAAAGAGCGACTTTCAGGCGGTTTCGGCGCCGTCGCCTGCGGTTGTCGTA
TCCGCCGGCGCCGATTCGTCGACTGGACGAGTCTCTGTCAGTGCATGGGACACGCGCCTC
CATTGCCGGAAACCGTCGATTCTCACAGAATGGAGTCCCGAAAAACCAATGGAGAGAATC
TCAGCGGTCAATGCAGACGGCGTCGAGAAGGTTTACATCAGGGGTGACGTCAAGGGGAAG
TTAACGGTGAGCGATATGAGGAAGGCGAATTCGCCGTTAAGTAACGTAACGGATTCGGAC
GTGGATACGTGGTGGGATGCTGACGCCGTCATCGTCTCGGACGAGTCAGTTGACGAGTCA
ATGTGA
>EDWA@DN31925_c0_g1_i1
ATGGCGGCGCTTCCTTGTTCCATTCATAAACACCTACTTCTTCCCAAGGAGAAAGAGGAG
TACATATCTCTCAACAAACCCAAATTCCACCACCCTCAATTTCACAAATTGAGTGCTGTT
GTGAAGAAATTGGACTTTGCCCATCAAGTGTTTGATGAAATTCCCCAACCAAAGACATAC
GAGTGGAACCAATTGATCCAGACCCAGCTCTCCAATAAGCGTCCTCGGAATGCTCTCTCG
GTTTATCACGGAATGATGCTTCGTGGTATCCGTCCCGATAATCATACTCTCCCCCGAGTC
TTAACGGCATCTCGTCTCTCCTTCGACTTGGCGTTCGGGAAACAAGTTCATGCCCATGTT
TTCAAGCTCGGGTTTTTCTCCGACCCCTATGTCATCACTGCTTTAATAGAATTGTATGGT
CGTCTACACGGTGTCGAAACTGCGAAATGGGTGTTGGATAATGCCCCCACTTCCAATTCT
GTTGCTCTCACTATACTGGCCAAGCTGTACTTGGCAGACAATAAACCCCACTCGGCTATC
GAGATTTTTAGCCGAATGCTTCCGTCGAAGGCCGAAATCGATCCGATGGCATTGGCAACC
GCTGCTGGCACCTGTTCTGTCTTAAAGTCATTACAACAGGCGAGAAAAGTGCATAAGATT
GCTAAGGAATGTGGTTTGGAGTTTCATTTACTTGTCAGCAATTCACTGATGAAAATGTAT
ATTGATTGTGATAGTCTGGATGAAGCTCGATCTTTGTTTGATGCAATGCCATTGAGAGAT
CTCATTTCGTGGACCGAGATGATTCGAGGACATGTAAAAAACGGGGGATATAACGAGGCC
CTCAAATTGTTTCGCGTAATGACTAGGGCTGGAATCATACCGGATTCGCTCACGATTACT
AGCATTCTTCCAGCCTGTGCAAGAGTACCAGCTCATAAACAAGGGAAGGAACTACATGCT
TGCTTGCTTAGGAATGGAATAGACATGAATCTCATTGTCCAGAATGCTTTAATGGACATG
TATGTCAAATCAGGATTCATTGAATTAGCTTCGAATGTTTTCACGTCGATGATCGAGAGA
GATATTTTCTCTTGGACTATAATAATATTGGGATATAGCCTGCATGGACAGGGAAGACGA
GGATTGGATATGTTTTCAGAGATGGAGAAAAATTCTGGCTTAGAAATAGACGAGTTTGCA
TACGCTGCGGTTCTCCATGCTTGTGTGACTTCTTGCAATGTCGATGTCGGAATGTCTTAC
TTCAATCGCATTAAGAAACCTACAGTTGCACATTGTGTTCTGGTGGTAGCCCTTCTAGCT
CGTGTTGGACTCTTCGATGAGGCACGCACCTTTATTGAGGAACACCGGATTGAAATTAGT
GCAGAGATATCAAGAGCTTTGCTAGATGGATGCAGGATCCACCGGCAAACAACGATGGGG
AAACGAATTGTTGAGCAGCTTTGTGAATTGGAGCCCCTCAATGCCGAGAACTACGTTTTG
CTGTCGAATTGGTATGCAGAGAACGCGAAATGGGACATGGTCGAAAAACTAAAGGCAACA
ATCAAAGACATGGGTTTGAAGCCTAAAAGTGCATACAGTTGGATAGAATTTCGAAATAAA
GTTCACGTGTTCGGAACAGGGGATGTTTCCCATCCCAGATCCGAGATAATATATTGGGAG
TTGCAGCATTTGATGAAGAAAATGGAAGACGAAGGAGGACATGGACCAAATTCAGAATTT
AGCCTCCATGATGTCGACGAAGAACGCGAATGTATTCGAATCGGACATTGTGAAATGTTA
GCCATTTCTCTGGGGCTTATCAGTACGCAAGACAGAGCAACTGTTCGTGTCACAAAGAAT
CTCCGAGTATGCAGAAGCTGCCATGACTTTGCAAAGGCTATATCCAAGATAGTAGATAGA
GAAATCATTATAAAGGATCCTCATTGTTTCCACCATTTCAAGAATGGCCTCTGTTCATGT
GGGGATCTTTGGTGA
>EDWA@DN31926_c0_g1_i1
ATGGAGTCAAAGCCTTTACATTTCCTAACACAACAGTCTTTCTTCGCAGCCGTTCGATCT
GGGGAGCTCGAATCCGTGAAGCAATTATTGGATAGGTTGACGAAAGATGAACCGTGTGAT
GGGTCATCGGCGGTTTCTGATCTGATGGCTGCTCAGAATGAATCCGGAGCCACCGGTTTG
TATATTGCCGCCGAGAACAATTCCCAGGAGATTTTCAGCTGTTTGCTCAAGTTCTCTGAT
GTGGAGATTGTTAAGATCAGGTCCAAGTCCGATATGAACACTTTTCATGTTGCTGCCAAA
TTAGGACATTTGGGCATAGTGAAGAAACTTTTGGGGATATGG
>EDWA@DN31929_c0_g1_i2
ATGAAACCTAAAGATGCTTCTAAGCTTGGGCATGAGATCAAGACTCCACATGATCTTCTA
AAGGATTCAAGTGATGCTGTCAACTCTAGTTTATCGCTTGGAGCTCCTTCAAGTATCCCA
TCGAATCTTCAGCTACCTCCAAAAAAATCAGGAGGTAAATTAGGTACCACAACTTCCGTA
GTTTGGGACCATTTTACTAAATTGCCTTGTGTAGTTGGAGATGTACCATATTGTTGCTGT
AATTATTGTGGAAAAAATCTTAAATGTCCAACTAGAAGTGGAACTAGTGTACTGCATAAT
CACTTGAAACGTTGCCCTAAGTATCCATTTAATAAGGTAGATGAAACACAACAGAATTTA
TGTTTCAAATCAGAAGAGGATGGACAGAAAAGTTCAGGTTCAGTTATTTGGAAATTTGAT
CAAGCATTATGCAGAAAATATTGTGCTAAGATGGTTATCATGGATGAATTGCCCTTTAGG
ATTGTTGAGCATGAGGGGTTTCGAGATTTTTGCAATATGATGCAACCTAGATTTCAGGTT
CCCTCTAGATTCACTGTAACAAAGGATTGCATGGAAATTTACTTAGAAGAAAAAAAGAAA
CTTTTCAAGTATTTTCAAGATTTCAAGCAAAGGGTTTGTCTCACTACTGATATTTGGACT
TCTAGACAAAATCTTAGTTATTTATGTCTCACAGTTCATTTCATTGATAGTGAATGGAAA
TTGCATAAGCGAATTTTGGGTTTTACTCCTATTCCTAGTCATTCGGGTGATGTGATAGGA
AAATGCATTGAAAAACACTTACTTGAGTGGGGAATAGATAAGGTGCTCACAATCACAGTA
GATAATGCTAGCTCAAATGACATTGCAATTAAGTACATGAAGAAAAGACTTAACAATTGG
AAACAAAGCATTCAAGGGAGTGACTACCTTCACATGAGGTGTTGTGCACACATCTTAAAT
CTAATTGTTAAAGAAGGTTTGAAAGATTTGGATGATTCAATTTTTAGAATCCGTTCGGCT
GTTAGATATGTTAGGTCATCTCCGGCTAGGATGCAAAGGTTTAAATTGTGTGTTGAGCAA
GAAAAAATTGAGAGCAAAGGTTTAGTTTGCTTGGATGTTGAAACTAGATGGAATTCAACT
TTTCTAATGTTAGATGTTGCCTTGAAGTTTGAAACAGCTTTTGATAGATTGGGAGAGCAA
GATTTTAAGTATAGAGATGAGCTTCGAAGTGCAAAAATGAAAGGTTTGCCTAGTGACTTA
GATTGGGAGCATGCACGTGCTTTATTACCTTTTTTAAGAGCCTTTTATGATGCTACTTTG
AAATTATCTGGTTCTTCATATGTCACTAGCAACTATTATTTTCATGTTGTGTTTGGCATT
GGAATGATGATTAATGACAAGCTAAATGATCCAAACTCAACTATAAAACTTATGGCTGCA
AATATGAGGGAAAAATACCACAAATATTGGGGAAATGTGAAGAATCTTAATCCACTCTTA
TTCATTTCTATGATTTTAGATCCTAGACATAAGATGGATTATGTGATCTTTGTCATTGAG
GAGGTTTATGATGAGAAGAAATCTGATGAGTTGAGTGTACTTGTAAAACAAACTTTAAAT
GAATTGTTTGATCATTATAGTTTGTCGAGTGGTATATCTAAAGATGAATCAAATGTTAGT
TCTCAGTCTAATCTCCCTAAGGTTGAAAGTGATGAGCTTGATTTGTTTGCTTACTCTAAG
TCCAAGTACAAAAGGAAGAGGGCTGAAAGTGTGTTTAGTGAAGGTAAAACTGAACTTGAG
AAGTATTTGGAAGACAAAGTAGAACCCGATGTTGACAAATTTGATGTGCTTGCTTGGTGG
AAGAACAAAAGTAAGACTTATCCTATAATTTCTTTAATGGCTCGAGATATTTTGGCCATT
CCCGTGTCTACAGTAGCTTCAGAATCTGCTTTCAGCACTGGAGGTCGCGTTCTTGACCCT
TTTCGAAGTTCTTTAACTCCAAAAATTGTTGAGTGTCTCATTTGTGCTCAAAATTGGCTG
CGATCTTCACCTGTACCGATCCAAAAAGAGGAAGAAATTGAAGAAATGGAAGACATTGAG
AGTGGTTTTGAAGATTTGAGGCTAAATGAAACAACGATGACTATTGATGATTGA
>EDWA@DN3192_c0_g1_i1
ATGGAGATAGAGGTATCAGGTTCGAGCAACGAATCATTAGCTATGGAAGAGGGGCAGATG
AAGGCAAAATTTGTGGATGATAAATATCAGATTCGTGTCAAGAGGAAGTCTCTGCAAGCT
GTGCTGGAGGAGTGCCAGAGAGCTCTTGAATCGCTTAGTAACTGCGAAGATGGAACCGAT
GAAGATGACGACGGTAAAGATGCAGTGAATGTGAATCCTCAAGTGGAAGTCAGAGGCGTC
GGTCTTTTAAGAGATGAAGAAGCCGATGAGTTGCGTGATCTTCTCAAATCTAGAGTTCAA
TGCTCCGACTTTCTTGAGAAGCTAGAGTTTGCTCAGGCCTCAATTCCCGAAAACATTGTC
GAAGATGGTAGTTCTTGGGACATGGTCAATGCAAATGATCTTTGGCCAGATGACTTTGTT
GATTTGGATCAAGAAGATTATGTTCTCGTCAGGAAGGAAGATATTGTTGAAGGCATTGCA
TGTTTTATGGCAGCATATTTGCTGTCCCTTAAACAGACTAAGGATATGAGCCCCAATCAA
CTTCAGCAAGCACTGAGCAAGACCTTTTCCCTTAAAAAGGAAAAGGGAAAGCTTCAAAAA
GCTTGGGATGGAAGTAAAGTCATTTATAATGTGGCATCTTGGGGGGCAACTGCAATTGGG
ATATACCAAAACCCTTTACTTATGAGAGCCGCCTCAAAAGCCTTCTGGACTTCTTGTGAG
GTAATATCAAAACTTCTCTGA
>EDWA@DN3192_c0_g1_i2
ATGAAGATAGAGGTATCAGGTTCGAGCAACGAATCATTAGCTATGGAAGTGAGGCAGGTA
AAGGGAAAATTTGTGGAAGAGAAAGACGAGATTCGTGTCAAGAGGAAGTCTTTGAAATCT
GTGCTGGAAGAGTGCCAAAGAGTTCTCGAATTGCTTAGCAACTGCGAAGATGGAACCGAT
GAAGATGACGACGGTAAAGATGCAGTGAATGTGAATCCTCAAGTGGAAGTCAGAGGCGTC
GGTCTTTTAAGAGATGAAGAAGCCGATGAGTTGCGTGATCTTCTCAAATCTAGAGTTCAA
TGCTCCGACTTTCTTGAGAAGCTAGAGTTTGCTCAGGCCTCAATTCCCGAAAACATTGTC
GATGGTAGTTCTTGGGACATGGTCAATGCAAATGATCTTTGGCCAGATGACTTTGTTGAT
TTGGATCAAGAAGATTATGTTCTCGTCAGGAAGGAAGATATTGTTGAAGGCATTGCATGT
TTTATGGCAGCATATTTGCTGTCCCTTAAACAGACTAAGGATATGAGCCCCAATCAACTT
CAGCAAGCACTGAGCAAGACCTTTTCCCTTAAAAAGGAAAAGGGAAAGCTTCAAAAAGCT
TGGGATGGAAGTAAAGTCATTTATAATGTGGCATCTTGGGGGGCAACTGCAATTGGGATA
TACCAAAACCCTTTACTTATGAGAGCCGCCTCAAAAGCCTTCTGGACTTCTTGTGAGGTA
ATATCAAAACTTCTCTGA
>EDWA@DN3192_c0_g1_i4
ATGAAGATAGAGGTATCAGGTTCGAGCAACGAATCATTAGCTATGGAAGTGAGGCAGGTA
AAGGGAAAATTTGTGGAAGAGAAAGACGAGATTCGTGTCAAGAGGAAGTCTTTGAAATCT
GTGCTGGAAGAGTGCCAAAGAGTTCTCGAATTGCTTAGCAACTGCGAAGATGGAACCGAT
GAAGATGATGATGGCAAAGTTGAAGTGAATCCTGAAGTGGGAGTCAGAGGCGTCGGTCTT
CGAAGAGATGAAGAAGCCGACGAGTTGCGTGATCTTCTCAAATCTAGAGTTCAATGCTCT
GACTTTCTTGAAAAGCTAGAGTGTGCTCAGGTCCTAGTTCCGGAAAACATTGCTGATGAC
GGTAGTTCTTGGGACATGGTCAATGCAAATGATCTTTGGCAAGATGAAAATGTTGATTTG
GGTCAAGAAGATTATGTTCTTGTCAGGCAGGAGGATATTGTAGAAGGCATTGCATGTTTC
ATGGCTGCATATTTGTTGTCCCTTAAACAGACTAAGGTATGCAAGATTCTCGCTCTTTGT
TTATACTACTATCATTTTGGAATTTAA
>EDWA@DN31930_c0_g1_i1
ATGCAAGGTCTCGGAATTGGGGTTCGTTTCAATCACAACATCGGAAACCGTGACCTGCAA
ATCACCTCTATAGCTACTGATCCTCCCCCGCACTCTGGCCACAGACCCGACCCGGAGATC
GTCGGCGAAGCCCTTGGCCAATTCGGAAATAACCCGAAGCGTCGCGGGTTGGCGGGTAGC
GAAGAAAGGGGAAGTGAGGTGGTTGAGCCAGAGTACGCAGGTAATGGATTCGGTGCCATC
GTCGAGCGTGAATCTGAGGAATTTGTCGGGTTTATGGTCCCGGAAAGTGACTACGCCGAG
GACTTCGACGCGTGA
>EDWA@DN31938_c0_g1_i4
ATGGATTTGGTAAACTCAAACAATTCCTCTCAAAGGATAAATGTTTACCCAAATAGAATT
TCAAACACCCCAAACTCACAATACAAGATAAAAATAAAATCACTAGAGTTGGGTTACAAG
AATTTGACTATGAAGAGCACTAGGGTTTGGGTTTTTGCTTTGATGTCTCCTTTTCTTATG
AACTTTCTCCCACGATTAGACTTCATGAAGCGAGTGAACCGTTTGGCCAACATGGCCATC
TTCTCATCTTTATCTTCACTCGAATCGCTTTCATGGTATGAAGCTTTAAGAGCGATTCCA
ACCTTCTTCTTCTCAACATCCTTCTTCTCAACCTTCTTCTCTTCCATCTTCTTTTCT
>EDWA@DN3193_c0_g1_i1
ATGGAGCACGCCGGCGATAGAGAATCGGAAGAGTTCACGGTGGTCGCAAGGAAGCCCTAC
TTCGATCTCCCAACTGCTTGCCCCCTTTGTTTACCCCTTTTCATTTACCTCAAGCTTGCC
CATTTTCCCTTTCGTTTGTCTTTCAATTCAATCTTCCCTGATTCAGATCAAATTCCTTAT
GTTGAATCTGGTACTTATGTTGCCTACAATAATGAGAATGGTGGGGTGATTGAGCGTTTA
AAGCGAGATGGTATTGTTGATCTGGACTCTGAATTCCATTCTGTCCCGGATTGGGTAGCA
ATGAAAGCATTGATTAGCTCTTGGTTAGCCGATGCAATGATGTATGAACTATGGGTTGGT
TCTGATGGAAAATCGGCCTACAAGATTTATTATTCTGATCTTTCATGGCCAATAGGAAAA
GTTCTATTCTTAAAGCAAGTATATAGTGTTAAACAGCGTCTTGGAATTACCAAAGACAAT
GCTGAGCAGAGAGAAGATGAGATTTATAAGAGAGCAAAAATTGCTTATGGCGCTCTATCT
ACTAGGTTAGGAGACCAGAACTTCCTCTTTGATGATAGGCCTTCAAGTTTGGATGCAACT
TTTCTTGGACACGTTCTTGTTACCCTTCATGCACTACCGGAGACATCGGTACTTCGAAGC
AAACTCTTGGAGCACAATAACATCGTCGGGTATGCTGAAAAACTTAAAATGGAGTTGATT
GAGTCCAGTTCATCATCTTCTGGTCCACAAATTCACTCAGTCCCTTCATCCTCAACTCAA
AAAAGAGGTCCCTCAAATTGGAGTTCAAAGCCGAAGAGCAAGCCAAAGAGGGAGAAAACG
GAGGAGGAAAAAACTTTTAAGCGGAGAGCAAAATATTTCTTAGCAGCCCAACTAGTGGCC
GTTCTGCTTTTTCTCTCCGTGATGGGCGGAAGTGATGCTGATGACATGGAGCTTGACGAT
GAAGATGAAGGCATCGTTTATGATTGA
>EDWA@DN3193_c0_g1_i2
ATGGCGCAAGTTGGCGAGAGAGAATCGGAAGAGTTCACGCTGGTCACAACAAAGCCTTGC
TTTGATCTCCCAACTGCTTGCCCTCTTTGTTTGCCCCTTTTCATTTACCTCAAGCTTGCC
CACTTCCCCTTTCATTTGTCTTTCAATTCCATCTTCCCTGATTCAGATCAAATTCCTTAT
GTTGAATCCGGTACTTATGTTGCCTACAATAACGAGAATGGTGGGGTGATTGAGAATTTA
AAGCGAGATGGTGTTGTTGATCTGGACTCTGAATTCCAATCTGTACCGGATTGGGTAGCG
ATGAAAGCAATGATTACCTCTTGGTTAGCTGATGCAATGATGTATGAACTATGGGTTGGT
TCTGATGGAAAATCGGCCTACAAGATTTATTATTCTGATCTTTCATGGCCAATAGGAAAA
GTTCTATTCTTAAAGCAAGTATATAGTGTTAAACAGCGTCTTGGAATTACCAAAGACAAT
GCCGGACAGAGAGAGGACGAGATTTACAAGAGAGCAAAGATTGCTTATGGTGCTCTATCT
ACTAGGTTAGGAGATCAGAACTTCCTCTTTGATGATAGGCCTTCAAGTTTGGATGCAACT
TTTCTCGGACATATTCTAGTCACCCTTCATGCATTACCGGAAACATCGGTGCTTCGAAGC
AAACTCTTGGAGCATGGTAACGTTGTCAGGTACGCTGAAAAACATAAAATGGAGATGATC
GAATCCGATTCATCATCTTCTGGTCCACGATTCCAGTCTGTCCCTTCATCATCAACTCCA
AAAAGAGGTCCCTCAAATTGGAGTTCAAAGCCGAAGAGCCAGCCAAAGAGGGAGAAAACA
GAGGTGGAGAAAACTTTTAAGCGGAGGGCAAGATATTTCTTAGCGGCGCAGCTAGTCGCG
GTTCTGCTTTTTCTCTCCTTGATGGGCGGAAATGATCCTGGAGACATGGAGCTTGACGAC
GAAGACGAGGGCATCGCTTTTGATTGA
>EDWA@DN3194_c0_g1_i5
ATGGCTATGACGGCCGATTCTTCTTCCCCGCGCGACGGTCTCAAGAGCCCTCAGTTCCGC
CACAAGAATTCTCCTTCTAAACAGCCTTGGTCTCAAGTTGTTGCTGCCCATCACTCTCCT
CCTTCGCCCGTCGCTTCTCTGCCGGGGCAATCAACTTTTTCCGATTGCCCCCCTTCGCAA
CCGGCTTCCTCTTCCCCGCCGCCGCCGGGTCTTTCTTTAGCCGCCGCTGAAGGTGGTTCT
GATTCTAATACCAACAACATTGCTTCTTCAAGCTCCAAGAAGCCGGCTTGGAACAATCCT
TCGAACGGCGTCGTTGTTGGGGTGGATTCTGAAACGGAAGACGGGTGGCCTGTTTTATCT
AAATCCGGTAAGGGTCCCCAAAGATCATTACCTGGCTCTTCTTCCAGGACTATTGTTGTC
GGATCGCTTTCTACTTCTCAGGGTCCAGTGGTACTCCAATCAACTCAGAGACAAGGTACT
AATAATGCTAACCCCAATTCAACACCGAACCGCTCAATGGTAAATCGGCAAAAGTCTTCT
AAGCGTGGTGGCAATAGCTCCGTTACTGGCAATAGCTCCGTTACTGGCAATAGCTCCGTT
ACTGGCAATAGCTCCGTTACTGGCAATAGCTCCGTTACTGGCAATAGCTCCGTTACTGGC
AATAGCTCCGTTACTGGCAATAGCACCGGTACTGGCAATAGCTCCGGTACTGGCAATAGC
TCTGGTAGTGGACCACCAGCACTGCCACTGCCATTTACTGAGCCACAGATGTCTCCAACT
AATGTTGTTCCAACAATGCCATATCATATACCGAGAGACCCAAGGTACAGAGGCAATAGT
TGGGAAACCAGACCGGTTGGAGTGTTTGCATCACAGTCGCACAATGATCATCGGCATTCT
TCTCGAAGGGGAGGCAACTATGGACCACGTGGGGATGGTGGCTATAATAATTGGGGGAGG
CGTGATCAGGACCGTGGAAATTATGGGAATACAAGTGGAAGAGATGGTTATATGCAACCT
ATGAGAGCTCCCCTAAGGGGTTTCCCAAGACCTTCACCTCATGCAGTTCATCCTTCTGTT
CGTCCTCAGCCTGTGGATCCATTTATGAATCCCACAAGAGGATATCCTGAGTGTATGTAT
TTGACTATGGAGCAATTTATGGGCATGGCTGCATTTGCCCCTGCCCAGCCCACAATGTAT
GTGCCTGTTCCAGATCCTCCTCTGTCTGCATTGTTATTACATCAAATCGATTATTATTTC
AGTAACGATAATTTGGTTAAAGATGACTATCTGAAGTCTAATATGGATGATCAGGGTTGG
GTATCCATTTCTTTAATAGCAGGATTTCCCAGAGTAAGCCATTTGTGTTTTATAGAATAA
>EDWA@DN31950_c0_g1_i1
GAAACAGAGGATTCCACTGAAGAGAAAACGAATGAAACTAAACCTGATGCTATGGAGTCG
AAGGGTGAAGACAGTGAATCAATTGAAGAGGAGAATGAATCCCCAAAGTTCTTTTTCAAG
TTTCAGTACCAAACCCAGACGTTTGAAGAATTAAGGAAGAAATTTGAAGAGAATGAGAAT
TTTAATGTGGGTCTAGACTCAATTCCTTGCACAAGCACGAACAAGTATGAGTTCAAGTCG
GAGAATTACCTTTGTTGTATAATGGAGAAGCCTGAGGATTTGAGCTTTTGTGTGAAAGAA
TTATATGCTGATTCCAGCAATGGGCTATTGTCAGAACAAGGTTTCTTAGAACAAAATTTA
AAAGATTTATCAGAGAATGAAGTTGATGATACCCAACAAAGCAAACAAACTGATTGCGAA
AATGTTTCAGGGAAACTTGAGTTTCTTTCCGAGGACTGCACTGTTTCAGATACTGATATG
GATTCCATTACTTCAAGTCCCGAAAAACTGAGTAATTTTGAAGCTTTTGAACTGGATTTT
GAGGCTGATTCTTCGAGTAGCATTGAAGATCAAGATATAAAGGAAGAGCTTAGAAAATTA
GAAGAGTTGGACGACCAGAATAAGGATTCGAATGCTTTAGATAATTCAGAGGAGTCCAAT
TTGGAGAATCCGTTAGCTTCAGATTCTGAGGATTCAAATGGTTTGGAGACTCTATGGGAA
CATCAAGAACTGATGGAACAGCTGAAAATGGAGCTGAAAAAGGTTAAAGCAACAGGCTTG
CCAACAATCTTAGAGGAATCGGAATCTCCGAAGATTACGGATGATTTGAAGCCATGGAAG
ATTGATGAGAAATTCCAGTATGCTGATAGAATGACGGAGCTTCATAAATTCTACAAGAGT
TACAGAGAAAGGATGAGAAAATTCGATATCTTGAATTACCAGAAGATGTATGCAATAGGG
TTACTTCATTCAAAG
>EDWA@DN31951_c0_g1_i1
ATGGTTGCCAAAACAATGCTCTGCTTTGCTTCATCCGGTAGCGGAGCTTCTCTATCATGT
ATGCCTTCTAAAAAATCTACTCCAATAGCTAAACTCTTATCTCTTTTCAGTTCGTGTCAG
AAACAATCTTTTTCAATGAATCCCAAACTTTCAAACCCTAACACAGATACTGCTGCAAGC
CAAGAACCACTTTCTAAGAACTTCAACAAAATAACTGTTGCAAGCCTAGAACCAGTTTAC
AAATTCCTCAAACCAAGCACCATTACGTTGGATGAAGCACTGAAAACCTTTAATCAAATG
ACTCTAGTGCGACCCCCTCCTCCAATGTCATCATTTAATATGTTGTTAGCTGCCCTTGTT
AAAATTAGACAGCATAATCATGTTGTTTTGCTTTGCAAAAGATTGGATTCGATTGGATTT
TCGCCTAATTTCATTACCTTGAATATTATGCTTAATTGTTTATGTCGCATGGGTCAAGTT
AGTGAAGGTCTTGCTGTTTTATGTAGACTTTTTAGGTGGGGTTATAGACCAAATACTATA
ACTTTTACATCTTTGATTAAAGGGATGATTGTTGTGGGTAAGGCCGGTGAAGCTACTAGC
TTGTTTGGGAAAATGACTGTCTTTGGTTGTCGGCCTAGTGTTGTTAGTTATGGGGTTTTG
ATTAATGGCCTGTGTCAAACGAGGAACACGAGTGTTGCACTTCGATTATTTGAGGAAATG
GTTAACGGAAATGGAGTGTGTAAGCCCAATGTTATCATTTATGGTAGCATTATTGATAGC
TTGTGTAAAGAGGGTATGGTAGAAAAGGCTAGAGAACTTTTCTTGGAAATGAAGAGTCGT
GGAATTTGTCCGGATGTGGTTGTTTATAGCTCTCTACTTCATGGTTTTTGTTGCATAGGT
AGTTTGAAGGAGGCTAAAAGTCTGTTTCTTGAGATGTTGGATCAAGGTGTGCATCCTAAT
GTCGTCACTTTCAATGTGTTAATAGATACACTCTGCAAAATGGAGAAGTTAAACGAAGCA
AATCATTTGTTGGATTTGATGGTTCAGAGAGGAGTAGATCCGGATATATTCACATATAAC
ACATTGATGGATGGGTATTGCATGGCTGGTATGCTTGATATTGCAGTCGATCTATTTGTT
TCCTTGCAAAGTAAGGAGAATGGACCGGATGTTGTTAGCTATAATACAATGATCAATGGT
TATTGCAAAAAGTGGAAGGTTAATGAAGCTATGAGGCTTTATCGGGAAATGAAAGGCAAA
GGGATTAAGCCAACAATTATCACATATAATACCTTAATGACACATTGA
>EDWA@DN31953_c0_g1_i2
ATGGAAGTTCAGAATGGACTATACAGGTTTAAGGGAACAAGTTTTAAGGTAGTAGTAGAA
AATGAGGATCAAGTGGAGGTTTCATTCACGAGGACGTGGGATATCTCTCTGGAGGGCAGT
GTTGTTCCTTTGAATTTGGACAAAAGGTTCATAATGCTTCGAAATTCATCGGGATTCTAC
TCCTATGCCATCTTCGAACACTTAGAAGAGTGGCCTCCATTCAATCTTCCACAAGTCAGA
ATTGTATTCAAGCTCAGAAAAGACAAATTTCATTACATGGCCGTAGCAGACAACAGGCAA
AGATTCATGCCCCTGCCGGATGACCGGCTACCAGATAGGGGCCAACCTCTGGCAACCCCG
GAAGCCGTCCTGCTTGTTGATCCGGTGGAGCCGGAGTTCAGAGGAGAGGTTGATGACAAG
TACCAATATTCATCCGAGAATAAAGATCTAAAAGTCCATGGGTGGATATCCATGAATCCC
CCAGTTGGTTTCTGGCAAATTACTCCCAGCAGTGAATTCAGGTCCGGTGGACCCATCAAA
CAGAACCTGACATCCCATGTTGGCCCCTTTTGTCTTGCAATGTTTCTCAGTGCTCACTAT
GCTGGAGAGGACTTGGTGCTGAAGCTCAACCCAGAGGAGCCATGGAAAAAGGTTTTCGGT
CCGGTTTTCTTGTATCTGAATTCCGTCTCGAGTGAAGACGATGTTTTTTCCCTTTGGGAG
GATGCTAAAAACCAGATGCTGAGGGAAACCCAGAACTGGCCCTACAGTTTTCCAGCATCA
GAGGATTTTCCGAAATCGGATCAACGGGGTAAAGTATGCGGAAGATTAAAAGTTCAAGAC
AGGTATATTAGCTATGAGCCAATCCCAGCAAATGGTGCTTATGTGGGCTTGGCACCACCA
GGCGACGTCGGATCATGGCAAAGAGAATGCAAGGGTTATCAATTCTGGACCAGAGCAGAT
GAAGATGGCAACTTCACAATCGATAATATAAGGACCGGTGGATATAACATTTATGCATGG
GTTCCTGGCTTTATTGGAGACTACAGATATGATGTTGTGGTTGATATTACAGAAGGTTGT
TCCATTGATGTGGGTGATCTGATATATGAGCCTCCAAGAGATGGTCCTACATTATGGGAA
ATCGGCGTCCCGGATCGTTCGGCGGCCGAGTTTTACATTCCGGATCCTGACCCTAAGTAC
ATTAATAAACTTTATGTCAACCATCCTGACAGGTATAGACAATATGGGTTGTGGGAAAGA
TATGCTGATCTTTATCCAGATGGAGACTTGGTTTTCACAATTGGCGTTAGTGACTACAAA
AATGACTGGTTCTTTGCTCAAGTTAACAGGAAGAAAGGAGATGGTACATATCAAGGAACC
ACATGGCAAATCAAGTTCAGGCTCGAAGATGTCGATCCTACCGGAACTTATAAATTGCGA
CTGGCCCTAGCAACTGCGCATCTTGCTGAATTGCAGGTTCGGGTCAACGATCCAAGAGCC
GACCCTCCTCTGTTAACGACTGGACAAATCGGGCATGACAACACTATCGCAAGGCATGGC
ATTCATGGGCTATACCGACTTTACAACATAGATGTGGCTGGAGTTGAGCTTGTGGAAGGG
GAAAATATCATTTTTCTTACACAAGCAATAAACACTGATCCCCTTCAGGGGATCATGTAT
GACTATATAAGGCTTGAATGTCCGCCTTCTAGTTCCACCTGA
>EDWA@DN3195_c0_g1_i1
CTTCTCACGGAGGCACCTCTCAATCCCAAAGCTAATAGAGAAAAGATGACACAGATCATG
TTTGAGACCTTCAATGTACCTGCCATGTATGTTGCTATCCAGGCTGTTCTCTCGTTGTAT
GCCAGTGGTCGTACAACAGGTATTGTGCTGGATTCTGGTGATGGTGTTTCTCACACTGTG
CCAATCTATGAGGGCTATGCCCTTCCTCATGCCATCCTCCGTCTAGACCTTGCTGGCCGT
GATCTCACTGATTCTTTGATGAAGATTCTTACTGAGAGAGGTTACATGTTCACCACCACT
GCTGAACGGGAAATTGTCCGTGACATGAAGGAGAAGCTTGCTTATATTGCCCTGGACTAT
>EDWA@DN31966_c0_g1_i1
ATGGTGAATTCGACCTTATTGAAGCAATCAAAAAAAAGCAGAAGGGAAAGTATCTTCAAG
ACTTTAAAGGAAGCTAAGAAGGAGATAAAGAAGTGGCCTGGCAGCAAGATGAAAGACCTC
TCTAGGGACATCATGAACACTGAAAAGAAGATTCATGACTTGGAAAATTCCATGTTACAG
GGGTCACCTTCTTCAAGCATTTGGGCTGAAATTATCAGAAGCAGAAACGATCTATGGAAT
TTATACAGAATTGAGGAAAGCATCTGGCACCAAAACTCCAGAGCAAAATGGGTTCAGCAT
GGAGATAGGAACTCGAAATATTTTCATCTTTGCGCTTCAGCAAGGAAAAGAACTAATTCC
ATCAGATGTCTGGAGATTAATGGAGAAAACACTACGGACCCGGCTAAAATTAAATGCCAT
GTCAGGGATTTTTTCAAGGAAGCCTTTGCAGAGAAGCATTCGTTACCAGTTGAGGACCTT
AATCTAAATTTCGCCAGGCTTTCCGATATGCAGAATTCCCTCCTGGAAAAAGAATTTTCT
GAGGAGGAGGTGTGGGAGGCGATTAATTCTGCTGACAGTAATAAAGCTCCAGGACCTGAT
GGTCTAAACATGGGCTTTTTAAAGAAATTCTGGGCAAACTTAAAAGAATCAATTATGGAA
TTCTTTTCCGATTTCTTTGAAGGGAAGAGCTGGGATCATGGGATTAATCACGCTTTCATA
ACTCTGATTCCAAAAAAAACAGAATCCAACTAG
>EDWA@DN31966_c0_g1_i4
AAGAGTTGGGATCATGGGATTAATCACGCATTCATAACTCTGATTCCAAAAAAACAGAAT
CCAACTAGCTTGGATGATTTCAGACCGATAAGCTTGGTGGGTGGTTTATATAAAATCCTA
TCAAAGGTCCTTGCAAAAAGACTGAAGCTTTGTATGAACTCTCTTATCGGTCCATCTCAA
TTTGCCTTTACTCCTGGTCGACAAATTCTGGATTGCGTGTTTATCGCTAATGAAGGGATC
GATTGTTGGAGGAAAAAGGGTCTTCAAGGGGTTGTGTTCAAAGTTGACTTTAGGAAGGCA
TATGACTCCGTCGATTGGTCAATACTGGTTCGGATTATGGATGAAATGGGTTTTGGGGAT
CGATGGAAATCATGGATTTATCGTTGCATAGCTACTGCCTCCATCTCGGTGCCTGTTAAT
GGTGCACCGACGGAGGAGATTCCCATGGCCAAAGGGTTGAGACAAGGCTGTTCTTTTTCT
CCTCTTCTCTTCAATATGGTTGGTGAACTACTTAATCTACTTCTATCTAAGGCTGTGGAT
TTAGGATTGTTTAATGGCTTTCGGATTGGTATGTCGGAGAACTTTGTCTTATTGTCTCAC
TTACAATTTGCGGACGACTTAATTATCTTTTACAGTGCTGCTGGTACTGAAGTACAGAAT
CTTAGAAGAATACTTCGTATCTTTGAACTTTTGACAGGACTACAAATAAATGGAGGTAAG
AGCAAGTTAATGGGTATTAATGTAGAAGATGATGTCCTTGATAGATGGGCTTCTTCCATT
GGCTGTAAGAGAGGTTCATTTCCATCGAAGTACCTAGGCTTGCCACTTGGGGCGAAAAGG
AACTCGGTCACATTATGGGATCCGGTCATCGAAAAAGTCCAAGACAAGTTATCGGGGCGG
AAGGCAGCTTCATTATCA
>EDWA@DN31966_c0_g1_i6
GTAAATAGCAGATTCATTGCATTAAGGGGGAAGATTAAGGAGAATCAATTCGAATTTGCC
TTTATTAATGTGTATGGGCCAGCTGTAGATGGTGAGAAGAGAGATTTTTCTGAGAAGCTA
TTATCCTTGTGCGAGGATTTGGAGATCCCCTTCTGTATAGGTGGCGATTTTAACGTTTAT
CTCTCTCCGGAGGAGAAAATGGGGGCTACACAAAACACGGCAAGTATGGAATTAATGAGA
GAATTTCTGCATCAAGCCGAAGCAGTAGACTTACCCCTTTCGGGGGGAGATTCACTTGGT
GCAATAATAGGGAAGAGCCCACTTTTGTAA
>EDWA@DN31966_c0_g1_i7
ATGAATTCTCTTATCGGTCCATCTCAATTTGCTTTCTCTCCTGGTCGACAGATTTTGGAT
TACGTTTTTATCGCAAATGAAGGGATAGATCATTGGAGGAAAAAGGGTCTTCAAGGGGTT
GTGTTCAAAGTTGACTTTAGGAAGGCATATGACTCCGTCGATTGGTCAATACTGGTTCGA
ATTATGGATAAAATGGGTTTTGGGGACAGATGGAAATCATGGATTTATCGTTGCATAGCT
ACTGCATCCATCTCAGTGCTTGTTAATGGTTCACCGACGGAGGAGATTCCCATGGCCAAA
GGGTTGAGACAAGGCTGTTCTTTATCTCCTCTCCTCTTCAATTTGGTTGGCGAATTACTC
AACCTACTTCTATCTAAGGCTGTAGATTTAGGTTTGTTTAATGGCTTTCGGATTGGCATG
TCGGAGAACTCTGTATTGTTGTCTCACCTACAATTTGCGGACGACCTAATCATCTTTTGC
AGTGCTGCTGGTACTGAAGTTCAAAATCTTAGAAGATTACTTCGCATCTTTGAACTTTTG
ACGGGACTACAAATTAATGGTGGTAAGAGCAAGTTAATGGGTATTAATGTAGAAGATGAT
GTCCTTGATAGATGGGCTTCTTCCATTGGCTGTAAGAGAGGTTCATTTCCATCGGAGTAT
CTTGGCTTGCCACTAGGGGCGAAAAGGAACTCAGTCACACTATGGGATTCGGTCATCAAA
AAAGTC
>EDWA@DN31966_c0_g2_i2
ATGGTCAATAATGGGCCGAATTCGAGGTTTGATGTTGTTATGACCATTGAAGAGGAAGAT
AGCCCTATTGCTCCAGTGGAAGGGATTAAAAGACCACATGTTCAGACCAATGCAACAGAC
GCTTATGGTCCTTCGGATATGTCTAATGCTCTTTTTTTCTTTATCGCCAGGCCTAGCTCA
GCAAGCCAGCCGGGTCCAATGAAGCTCCTTAGTTGGAATGTTTGTGGTTTGGGGAAGCCG
CGGACTGTGCGTCGTGTTCGACATATGTTGAAAGACCTTAATCCCTCTGTAATTTTTTTG
ATTGAAACTAAATTATAG
>EDWA@DN31968_c0_g1_i1
ATGCAATATGCTAATTTAACACATCTTCCTTTTGCTTTGAAAACCGCCGTCGATCTTGAT
TTATTGGAGATTATTGCGAAATCGGGTCCGGGCTCCAAGGTTTCGGCTGCTGAGATTGTG
TCGAAACTTCCGGCTAAGAACCCTAATGCGCCCGATATAATCGATCGCATCCTTCGGTTT
CTCACGACTCATTCCGTCTTAGATTGCGATCTCGTTACCGATCGAGATGGAAATACGGTG
AGATTTTACGGTGTTTCTTCGACCGGCAAATACTTTCTTCGAAATGAAGACGGAATTTCT
ATACTTCAACAATTGAATTCGACTACGAATACACATTCCTTGGAGTGTTGGAAGTTTATG
AAGGAGACGGCGTTGGAAGGTGAGTTATCACCATATGAG
>EDWA@DN3196_c0_g1_i1
ATGCAGCTTTATAAATTTGTCATGGGAAAGAAGTTTGCTTCAGTGCTTCTTTTATCTCTT
GTTGCAGTGGTTTTTAGCACCACCGACCCGGGTGACCTTGATGTTTTAATGCAATTCAGA
GATGGACTTGAGAATCCTGAGCTCTTGGAGTGGCCTGAAAATGGCGGTGACCCTTGTGGT
CCTCCAAGCTGGAACCATGTGTTCTGTGATGATGAGTCCCGGGTCACTCAGATTCAAGCT
CAAGGTGTGGGCTTGAAGGGTACTTTGCCCCAAAACTTGAACAAGCTCTCCATGCTCAAG
AACATAGGTCTCCAAAGAAACCAGTTGAGTGGAAAGCTGCCATCTTTCAGCGGCTTATCG
AATTTGCAGTATGTTTATTTGGATTACAACAATTTTGATTCAGTTCCAGCTGATTTCTTT
GATGGTTTAGATGATTTGGAAGTGTTGGCATTGGATCACAACAATTTTAATGCCACAACT
GGCTGGTCATTCCCCAAGGCTTTACAGAACTCAGCTCAGTTGACTAACCTTTCTTGTATG
AACTGTAATTTGATTGGTTCATTGCCAGATTTTCTTGGTTCCATGCCTTCCTTGACAAAC
TTGAAGCTTTCTGGTAATAGTTTGTCTGGTGAAATTCCAAGGACCTTCAATGGCAGTGCT
CTGCAGATGCTGTGGCTGAATGGGAATCAATTCACTGGACCAATTGATGTGGTGACAACA
ATGGAGTCCCTCACAGTTCTATGGCTCCACGGGAATAGGTTCACCGGACCAATTCCGGAC
GATATCGGTAACTTAACTTCCTTGAAAGATCTAAATCTTAATGGAAATAACCTTGTTGGT
TTGATTCCTAATAGTTTAGCAAATATGAGATTGGACACCTTAGATTTAAACAATAATCAG
TTTATGGGTCCAATTCCAATGTTTAAATCTTCAAATGTGACTTTTGCTTCAAACATGTTT
TGTGAAGCCGGTGAGGGGCATCTTTGCTCCCCAGAGGTAATGGCTCTAATAGAGTTTCTA
GATGGGTTGAATTACCCTTCCAGGCTTGTTTCTTCTTGGTCTGATAATGAGCCTTGCAAT
TGGGTTGGAATTGCATGTAACGGTGGGAAAGTTTCAATCATAAACCTTGCACATTATAAT
CTCTCTGGTACTTTGAGTCCTTCGGTTGCAAACTTGAACTCCCTTTCTCGAATTAGGCTA
CAATCTAACCATCTAAGTGGTTCGATTCCGAATAACTGGACGAGTTTGAAAGCTCTGGAA
ACTTTGGATCTCAGTGACAATAACATATCTGGTCCATTACCAAAATTTAGAAGCACTGTG
AAGCTTGTACTAGCTGGTAATCCTGTATTGAATGGTGATAAGACAGCCCCTTCGACCGGG
GACAATGCACCAGCCAAGAATTCGGATTCTCCGACCAATAGCCAATCTACCTCATCGAAA
GGTACAGGTTCTAGTCCGACTGATTCTGCTGTGGACTTAACGGAAACTAAAGGTTTCAAA
CGGAACAGGTTTGTTTCGATTGTTGCTCCGGTCGCAAGTTTTGTGGTTCTTGCCTTTCTG
GTTGTTCTTCTATCTCTCTACTGTTGTAAGAAGAGGCAAGGCAGTAAGTTGGCTCCTTCT
CTGGTGGTTCATCCAAGGGATCTGTCAGATTCAGACAATGTGGTTAAGGTTGTGGTTGCG
AGTAACATCAATGGGAGCACTTCTGCGCTAACCGGGAGTGGTTCTGCAAGCAGAAACAGA
AGCAGCATCGGAGAGTCTCATATCATCGAAGCTGGAAACTTGGTCATATCGGTTCAAGTT
CTTCGAAATGTGACGAAAAATTTCGCACCAGAAAACGAGCTTGGCCGTGGTGGCTTTGGT
GTAGTTTACAAGGGGGAACTAGATGATGGGACACAAATCGCAGTTAAAAGAATGGAAGCT
GGTGTGATTACAAGCAAGGCATTGGATGAATTCCAGGCAGAAATCGCAGTTCTTTCAAAG
GTCCGGCACCGTAATTTGGTATCTCTTTTGGGTTACTCCATTGAAGGAAATGAAAGAATT
CTTGTTTATGAATATTTGTCTCAAGGAGCTCTAAGCAAGCATCTTTTCCATTGGAAGAGC
CTTAAATTGGAGCCTCTATCTTGGAAAAGGCGACTAAATATTGCCTTGGATGTAGCAAGA
GGAATGGAGTATCTTCACATCCTGGCTCACCAGAGCTTCATACATAGAGATCTGAAGTCT
TCAAATATTTTACTTGGTGATGATTTCAGAGCAAAAGTTTCAGATTTCGGTTTGGTTAAA
CTTGCTCCTGATGGGGAGAAATCTGTGGTAACAAGGCTTGCCGGAACTTTTGGTTACTTA
GCTCCGGAATATGCAGTGACAGGAAAAATCACGACCAAAGCCGATGTGTTTAGTTTTGGA
GTCGTGCTGATGGAACTTGTAACTGGCATGATGGCATTGGACGATGGTAGGCCCGAAGAG
ACCCAGTACTTAGCTGCATGGTTCTGGCATATCAAATCAGACAAGGAGAAGCTGAAGGCA
GCCATAGACCCAACTCTTGACATAAAACACGAAACTTTCCAGAGTATCTCCATCATTGCT
GAACTTGCTGGACATTGCACTGCAAGGGAACCCAGCCAAAGACCAGACATGGGCCATGCT
GTGAATGTATTGGCTCCGCTTGTCGAGAAATGGAAACCATTGGATGATGATAACGACGAA
TATTGCGGCATCGATTACAGTCTTCCACTTAACCAAATGGTGAAAGGTTGGCAAGAAGCC
GAAGGAAAGGAGTTTAGTTACATGGATTTAGAAGACAGCAAAGGTAGTATCCCTGCTAGG
CCTGCTGGTTTTGCGGACTCCTTCACTTCAGCCGATGGTAGATGA
>EDWA@DN3196_c0_g2_i1
ATGCAAGAATTGAAGTGGGTATTTGAAGAAACCACCATTGATGCTCAAATGAAGCTTCTT
TTACAGCAGTTGAGGTTATCTGCTCAAATATCTGCCATGAGAAGGAAGTTTGCTTCAGTG
CTTCTTTTGTCTCTTGTTACTGTGGTTTTTAGCACCACTAACCCTGGTGACCTTGATGTA
TTAATGCAATTCAGAGGTGGACTTGATAATCCCGAGCTTTTGAAGTGGCCTGAAAATGGT
GGTGATCCTTGTGGTCCTCCAAGCTGGAACCACGTCTATTGTGAGAACTCCAGGGTTACT
CAGATTCAGGCTCAAGGTGTGGGCTTGAAGGGTTCTTTGACTCAAAACTTGAACAAACTC
```
