## Supplementary Data 2 for "The genetic basis of replicated bullseye pattern reduction across the Trionum Complex" (part 25 of 45)

```
TCCATGCTCAAGAACATTGGTCTCCAGAGGAATCAGTTGAGTGGAAAGTTGCCATCTTTC
TCTGGCTTATGTAATTTGCGGTATGCCTATTTGGATTACAACAATTTCGATTCTATTCCA
TCTGATTTCTTTGATGGTTTAGATGATTTGGAAGTCTTGGCGTTGGACCACAACAATTTT
AATGCTAGCACCGGCTGGTCATTCCCCAAGGCTTTGCAAAATTCTGCTCAATTGACCAAT
CTTTCTTGTATGAACTGTAATTTGTTTGGCTCATTGCCAGATTTTCTTGGTTCCATGCCT
TCCTTGACAAACTTGATGCTTTCTAGTAATAGGTTGTCTGGTGAAATTCAGGGAACTTTC
AGTGGCAGTGCTTTGCAGATGCTTTGGCTCAACAATCAACTTCCTGGAGGGATGACTGGT
ACAATTGATGTTGTGGCAACAATGGAGTCCCTCACAGTTCTATGGCTGCATGGGAATCGA
TTCACTGGAACAATCCCAGAGAACATTGGTAACTTAACACTCTTGCAGGAACTCAATCTT
AATAGTAACCAACTTGTTGGCCTGATTCCTAGTAGTTTAGCAAATATGAGATTGGAAAAA
TTAGATTTGAACAATAATCACTTGATGGGTCCAATTCCAGTGTTCAAAGCATCAAAGGTG
ATTTTTATTTCAAACAAGTTCTGTCGAGCCACGCCGGGGCTTCTTTGCTCCCCGGAAGTT
ATGGCACTTCTCGGGTTTCTTGAAGGGGTGAATTACCCTCCCAGGCTTGTTTCTTCTTGG
TCTGATAATGATCCCTGCTATTGGTTGGGAATTAGATGCAATGGTGGGAAAGTTTCAATC
ATAAACTTGCCACATTATAATCTCTCTGGTAGTTTGAGTCCTTCACTTGCAAACTTGGAC
TCCCTTTCTCAAATTAGGCTTCAATCTAACAATCTAAGTGGTCCCATTCCAAGTAACTGG
ACTAGCTTGAAATCCCTGGAAACTCTTGATGTCAGTGGCAATAACTTATCTGGTCCATTG
CCAAAATTTAGTGGAACTGTGAAGCTTTTCACAACTGGTAATCCTTTATTGGATGGTGAT
AAGACTGCCCCTACAATAGGGACTAATACTACACCTGAGAGTTCAGCTTCGCCATCCGAT
GTCCCACCTACGTCGTCAAGAGATTCGGGTTCCACTACCAATGATTCTTCTGTCGAATCC
ACCAAAACAAAGGGCTTCAAAAGAAACACATTTGTGTCGATCATTGTTCCTGTTGCAAGT
TTTTCAGTTCTTGCATTTCTGGTCATTCCTCTATCCATCTACTGTTATAAGAAGAGAAAA
GACAGTGAGTTGGCTTCGACTTCCCTCGTAATTCATCCACGGGATCCATCTGATCCCGAT
AATACGGTTAAGGTTGTTGTTGCTGCCAATAACACCAATGGAAGCACTTCTACAGTAACT
GGGAGTGGTTCTGCAAGCAGAAATAGTAGCAGCATTGGGGAGTCTCATGTGGTTGAAGCT
GGAAATTTGGTCATATCAGTTCAAGTTCTTCGGGATGTGACGAAAAATTTTGCACCAGAG
AATGAACTTGGCCGTGGTGGCTTCGGTGTAGTTTATAAAGGTAAACTAGATGACGGAACA
CAAATTGCAGTTAAAAGAATGGAGGCTGGTGTGATTACAAAGAAGGCTTTGGATGAATTC
CAGGCTGAAATTGCAGTTCTTTCAAAGGTTCGACACCGTCATTTGGTATCTCTTTTGGGT
TATTCCATTGAAGGCAATGAGAGAATTCTTGTTTATGAATATATGTCTCAAGGTGCTCTT
AGCAAGCATCTTTTTCATTGGAAGAGCCTCAAAGTCGAGCCGTTATCTTGGAAGAGGCGG
TTAAATATTGCCTTGGATGTAGCCAGAGGTATGGAGTATCTTCACACTTTGGCTCATCAG
AGCTTCATACATCGAGATCTCAAGTCCTCAAATATTTTACTCGGTGATGATTTCAGAGCA
AAAGTTTCAGACTTTGGTTTAGTTAAACTTGCTCCCGATGGGGAGAGATCTGTTATGACC
AGGCTTGCAGGGACTTTTGGTTACTTAGCACCAGAATATGCAGTGACAGGAAAAATCACG
ACCAAAGCCGATGTATTTAGTTTCGGTGTTGTGCTGATGGAACTTCTGACTGGATTGACT
GCACTTGATGAGGATAGGCCTGAAGAGACCCAATACTTAGCTGCATGGTTCTGGAATGTC
AAATCAGACAAGGAGAAATTAAGGGCAGCTATCGACCCAGCTCTTGACACAAAGGATGAA
ACATTCGAGAGTATCTCCATCATTGCTGAACTTGCCGGGCATTGCACTGCAAGGGAACCC
AGCCAACGGCCAGACATGGGGCATGCAGTGAATGTATTGGCTCCACTTGTTGAAAAATGG
AAACCACTAGACGATGATAACGACGGCTATTGCGGCATTGATTACAGCCTTCCTCTTAAC
CAGATGGTGAAAGATTGGCAAGAAGCTGAAGGAAAAGATTTTAGTTATTTGGACCTAGAA
GACAGCAAAGGCAGTATCCCAGCTAGGCCTGCTGGATTTGCAGAGTCGTTCACTTCTGCC
GATGGTCGATAA
>EDWA@DN31972_c0_g1_i1
TGCTACACTCATAATGCCCAACACCCTCTCTATTTAACCCCTCTCCCTCCCTCTTTCCCT
CTCACACCATTTCAAACCAATTCCACTCTTCTCTTCTCTGTTGCCTACAAACATCTTCAA
TTCTTGTTTATATACATGTCTAGCTGCTGTCTTAACATAACCAATATGTTTCAAACTTTT
GGTCCTGAGGATTTTTTGAGTAGCCGGTGCATTTGGGTGAATGGACCGGTGATAGTTGGG
GCAGGTCCCTCGGGTCTTGCCGTAGGCGCTGGGCTTAAAAACCAAGGTGTGCCATTCATA
ATCCTTGAACGAGCAAACTGCATTGCCTCTCTTTGGCAAAAAAAAACTTATAACCGCCTT
AAGCTTCATCTTCCAAAGCAATTTTGCCAGCTTCCCAACTTTCCATTCCCTGAGGACTTC
CCTGAATACCCCACCAAATTTCAGTTCATAAGCTATCTCGAGTCCTATGCGAAACACTTT
GATATAAACCCACATTTCAATGAGACGGTGCAGTCTGCCAAATATGATGAAACTTTCGGT
CTGTGGCGAGTCAAAACCATTTCAACCGGCGGTCCGAATGCTATTGGAGTTGAATATATT
TGTCGGTGGCTCGTGGTAGCCACAGGAGAAAATGCAGAGAAAGTTGCTCCAGAATTCGAA
GGCTTGCAAGATTTTGGTGGTCATGTTACACATGCTTGTGACTATAAATCCGGTCAGAGT
TACAGCGGAGAACGTGTTCTGGTTGTCGGATGTGGCAATTCAGGCATGGAGGTCTCTCTC
GATCTCTGTAACCACAATGCAAATCCATCAATGGTCGTTCGAAGCTCAGTTCATGTCTTG
CCGAGGGAAGTTTTCGGCAAATCGACCTTCGAATTGGCAGTGTCAATGATGAAATGGCTA
CCCCTTTGGCTTGTTGACAAGATAATGCTCATTCTGGCGCATTTAATACTCGGAAACACC
GAGAAATATGGCCTGAAAAGGCCCTGTATGGGACCTTTAGAGCTGAAAAACACTGCAGGA
AAAACACCTGTATTGGACATAGGTGCGTTGGACAAGATCAGATCGGGCGAAATCAAGATT
GTCCCAGGGATCAAAAAGTTCTCCAGGGGCAGAGTTGAGCTTGTCAATGGACAAACTCTT
GAGGTTGATTCTGTAATTCTTGCAACTGGGTATCGAAGCAATGTTCCTTCATGGCTAAAG
GATGACGAGTTATTCTCTGAAGAAGGGATTCCAAAGAAGCCATTCCCCAATGGGTGGAAA
GGGAAAAGTGGAGTATACGCTGTAGGGTTCACACGAAGAGGCCTTTCTGGTGCATCATCG
GATGCCATCTGTGTAGCACATGACATTGCCAAGTGCTGGAAAGAAGAAACAAAGCACAAG
AAAACATCCATGGATCCTAGGCATAGGAGATGCATTTCCCATTTCTAA
>EDWA@DN31974_c0_g2_i2
ATGGTTTTTATCCAAGAAACCAAGCTACAAACGATAAAGCCATGGGTGAAGAAGAGATTA
TGTCAGGTCCAGTTTGGGGGATTTGAATTCACACCGTCAGTTGGTGCCGCATGGGGTCTC
ATTTGTTTATGGGACACGAATTTTTTTAGTTTAGAGAGCAAGGTTGCAGATAGCAAATCC
ATTGCACTTGTGGGAACTTTGCATCAGTCAGGGAAAAAAATGTGTTTCCTAAACCTGTAC
GAGCCAAACGAGCTAAAAGACAGGATTGAATTCTTCGATTCCATCTCGGAACGCCTTGAT
TCACTTGATCCTAGAAGCGAAAGAGTCGAAGAGGAAATTGCACCCGGAACGGCTTCGGAT
CGAGCAAAGGGCATTCAGATACAAAATTAG
>EDWA@DN31975_c0_g1_i1
ATCTCCGAGACTACTTTCGATGAGAATCCTATCGCAATTGGAGCTTTTGCAGCTTTGAAG
AAAGGGATATTTGTTTCATGTTCAGCTGGTAATAATGGCCCTCATGCATATACCATTCTC
AATGGAGCTCCTTGGATCACTACTGTCGGCGCTGGAACCATCGATCGAGACTTGGCAGCC
CATGTCACACTTGGTGACGGAGAGTTAACAGTAACTGGAAGATCTGCATATCCAGAAAAC
TTGTTTGTTTCAGAGGTCCCTCTATACTTTGGACATGGAAACCGAACCAAAGAACTCTGT
GAAACAGACTCTCTAGACCCCAAAGAAGTTGCTGGAAAATACATATTCTGTGATTTTGAC
CCCAGCGGCCAAAATAGTCCCTTCACCACA
>EDWA@DN3197_c0_g1_i2
ATGGCTCCTCATGGTGAGGGATCGGGTGCTCCAGTGGATCCCATGGTTGCTCAACTCCAA
AAACACCCAATTTCATCCATCCTTATCATCATTGCTATGCAAACAGAAGCTTTGCCAGTG
GTGAATAAGTTCCAGCTGGTTGAAAATCCTCACACTTCATTTCCAGAAGGGGTCCCTTGG
GTCCATTATCATGGTACATACAAGGACATTATAATAAATCTAGTTTGGCCTGGAAAAGAT
TTGACCTTGGGGGTTGATTGTGTCGGCACGGTTTCTGCCTCTCTTGTGACCTATGCATCT
ATCCTGGCATTGCAGCCAGATCTAATCATAAATGCAGGCACTGCCGGTGGCTTTAAGGCA
AAGGGAGCAGGGATTGGTGATATTTTTCTCGTATCTCATGTTGCATTCCATGATAGAAGA
ATACCGATCCCAGTTTTTGATCTATATGGTGTTGGTTTGCGGCAGACCTTCTCAACACCG
AATCTGTTGAAAGCACTTACTTTGAAGGCTGGCAAATTATCCACGGGCGATTCTTTGGAT
ATGACCCCTCAGGATGAAGTGTCAATCACAGCAAATGATGCTACAGTCAAAGACATGGAG
GGAGCAGCTGTAGCCTATGTTGCAGATCTTTTGAAAGTTCCTGCAATATTTGTTAAAGCA
GTGACGGATATAGTAGACGGTGAGAAACCGACTGCAGAGGAATTCCTGCAGAATTTGGCT
GCAGTGACTGCTGCCCTTGATAAAGCCGTCGCTCGAATCGTCGATTTCATCAGCGGAAAG
TGCTTGTCTGAACTTTGA
>EDWA@DN3197_c0_g1_i4
TTTGTTTCCGGCACAAACATAATCAAATCGGCAACACAAAAACCTCATCGGCCACCGCCA
AAATCACCGAACAAAATTAATTCTAAGAAAACCATGTTCTTCAACCTCAACAGAACGGCT
GCAAATCCCAAACAATGGATCAAAAAGAAGCGCAGATCTCCATTGTTTTTCCTCTCAATC
TCTCTAATTTCTCTCCTATTCTTCTTCTTCTTCCTCGCTCACACTCCCATCGCCAATTAC
GCCATCTTCTCGACCTCTTCGAAAGCCGCAAACTTAGCCCCATCCCAGAAATACCCACAT
TGCGGAACTCGATTTCATGGGGAGAAATTCTTGTGGTATTCGCCTCACAGTGGGTTCAGC
AACCAGCTTTCCGAGTTCAAAAATGCGATTTTAATGGCGTCTATTTTGAATCGTACGTTA
ATTGTCCCTCCCGTTCTGGATCACCACGCCGTTGCTCTGGGTAGCTGCCCTAAGTTTAGG
GTTCAGAGTCCTAAAGAGATCCGGGTTTCCGTTTGGGATCATATTGTTGAGCTTCTTAGA
AGTGGGAGGTATGTCTCCATGGCCGATATCATCGATATTTCTCCGTTACTGTCGTCTTCA
CTCGTTCGAGCTATAGATTTCAGGGTTTTTGTGTCATTGTGGTGTGGTTTGAATCTTGAT
TTGGTTTGCTCTAATGGATTGAATGCACCGCCGTCTCTGGTTGATAGCTTAAAGCAATGC
GGTTCTTTGCTGTCTGGGATTGATGGTAACATAGATCGATGTTTATATGCGGTCGACGAA
GATTGTAGAACAACGGTTTGGACTTACCAAAATGGAGTGGATGGATCGTTAGATTCATTC
CAACCCGATGAACAACTCAAGAAGAAAAAGAAAATTTCGTATGTTAGAAGACGTAGAGAT
GTATACAAGGCTCTTGGACCTGGAAGTGAAGCTGAATCTGCCACTGTTCTTGCATTTGGA
AGCCTTTTTACTTCCCCGTATAAAGGCTCCGAGCTCTACATTGATATCCAAAAGGCACCG
GGGGATCCACGGATAGAATCTTTAATCAACAAGATTGAATTCCTTCCATTTGTGCCTGAA
ATTATAAACGCGGGAAAGCAGTTTGCTGCTCAGACGATAAATGCTCCTTTTCTCTGTGCA
CAGCTTAGGCTGCTCGACGGGCAATTCAAGAACCATTGGAAAGCTACTTTTCTTGGTTTG
AGGCAAAAATTAGAGTCGTTAAGGCAGGGGGGTTCTCGACCGGTGCATATTTTTATGATG
ACCGATCTGCCTCGAGCTAATTGGACCGGGAATTACTTGGGTGATTTGGCTAGGGATTCA
GCGAATTTTAAGCTATATTTTCTGCGAGAAGAAGATCTACCGGTGATGAATATGGCAAAG
AAACTAGCACTAGCCGAACGCGGCCTTAGATTTGAACCGGTTCCTGGCAGTTTGGGTGCA
GTGGCTAAGGTGGAGAAGCATTGCTCTCCTGATATATTACCCGATGTACTCTTGTATATA
GAGGAAACAGTTTGCAGCTGTGCTTCACTTGGTTTCGTCGGGACAGCGGGTTCAACGATA
GCACAGAGTATCGAGGTTATGAGAAAATTTGGTTTATGTTCACGTCCAACACAGACTGCA
TTCTGA
>EDWA@DN31980_c0_g1_i1
ATGAACAATCCTCCGCCGCAAACCACCGTGATCTCCACTCGAAGCACCGTCAAAAAGCTT
CGTGAAAATCCCTCAACGTCCTCCAAAATCCCATTCCAGTCGCGAAAAATCCGAAAACTC
GCCTCCCACGCCGCTGTCGACGACCCCACCGAATCCCCTCAAACTTCCGTAATCAAAATC
CCAAAATCTCTATCGACGAAACCCGAAATCGACACCGCTCTTAGTCACCTCCGCTCGACG
GATCCTCTTCTCGCCGCCCTCATCTCAACCCACCCTCCACCGAAACTCTCTCCTTGTAAC
TCCCCATTCCTCTCCCTTTCCAAATCCATCATCTTCCAACAACTCGCCACTAAAGCGGCC
AACTCGATCTACACTCGCTTCGTTTCCCTATGCGGGAACGAATCCGACGTCGTCCCGACC
ACGGTCCTCTCCTTAACCCCGGAAAAACTCAGAGAAGTCGGGGTCTCGGCTCGCAAAGCA
AGCTATCTCCACGATCTTTCCGACAAGTTCTCAACCGGGTTTCTGTCGGATACTTCCATC
ATTACAATGGACGATGACACATTGTTCCAAATGTTGACATCTGTGAAAGGGATCGGGCCT
TGGTCGGTCCACATGTTCATGATATTCTCGCTTCATCGGCCCGATGTTTTGCCCGTCGGG
GATCTTGGAGTGAGAAAAGGAGTCCAGTCTTTGTATGGGCTAAAGGAGTTGCCCAAGCCA
TTGCAAATGGAGCAGATTTGTGAGAAATGGAGGCCTTATCGGTCAGTTGGGTCTTGGTAC
ATGTGGAGGCTCGTCGAAGCTAAATCCAAAGCCAATGGAAAGGCTCCAAGTGTCGAAGAT
GATCAAAGCGGAGGGTTTTAA
>EDWA@DN31987_c0_g1_i1
ATGCAGCCTAGTGAGATTTCAGGGCTCCAATATATGGTACCTTCGAATCCGTCCCCGTAT
TCGGCACCGGCATTTGATTTGAGCCGGTTCTCAAATCCCCTGCATAATCTCTACATCCCA
CCTCAACTCCACGAAATCATCAGTCCCCATTCATCTTGTATCAACAGCAACTCGACCTCC
GATGAGGCCGACGAGCAACAGCTATGCGTCATCAACGAGAGGAAGCAAAGGAGGATGATA
TCGAACCGGGAGTCGGCACGTAGGTCGCGTATGCGCAAACAAAGGCACCTCGATGAGCTC
TGGTCGCAGGTAGTCTGGCTCCGGAACGAGAACCACCAGCTCATCGATAAGCTGAACCAT
GTCTCGGAAAGCCACGACAAGGTCGTTCAAGAGAATGCTCAGCTCAAAGAGGAAGCCTCT
CAACTCCGTCAGCTATTCTCCGATATGCAACTCTCTAGCCCTTACTCGACTTTGCGAGAC
CTCGAACATGCTTTAGCCGACGACTGA
>EDWA@DN31989_c0_g1_i1
AAGTCGGATAAAGCTTCAATGCTGGATGAAGCTATTGAGTACTTGAAGTCACTTCAGTTG
CAAGTTCAGATGATGTCCATGGGTTGTGGCATGGTCCCAATGATGTATCCTGGTGCTCAG
CAGTACATTCCACCAATGGGAATTGGGATGGGCATGGGTATGGATATGGGAACAATTAGG
CGGATGATGCCATATCCCAATGTTTTGGCCGGCTCGACATTGCCAACACCAGCAACTGCA
GCACATTTGGGTCCGAGGTTTCCTACGCCAGCCTTTCATATGCCACCACCTGTTCCAGCT
CCCATGCTGAACCCGGTCGGCATGCAAAACATAAACCAGCCAGGGCCCCCAAATGTTGCT
GATCCTTACCAGAAATACATTGGTCTTCACCAGATGCAAATGCCCCCTTCACAGAGTCGA
GCAATGGCCCAGTCAAGTACAAGAAGGGGATATGAGAGTAATGAAAATCACCCATCAGGT
GACATGATACAATAA
>EDWA@DN3198_c0_g1_i1
TTCCCTGAAGAACTCTTTGCAGATGCAGGCATACTTGCAATTGAGCATGCGGATTTTGAT
GGGATAGAGCGTCTGGCTTTGGTAACAGGTGGTGAAATTGCTTCAACTTTTGACAACCCA
GAGTCAGTTAAGCTTGGACATTGCAAGCTTATTGAAGAAATTATGATTGGCGAGGACAAG
TTAATTCACTTTTCCGGTGTTGAAATGGGCCAGGCTTGTACTATTGTGTTGAGAGGCGCA
AGTCATCATGTGCTGGATGAAGCTGAAAGGTCTCTGCATGATGCTTTGTGTGTGCTG
>EDWA@DN31991_c0_g2_i1
AACACTTTCTACAAATCAGTTCCAGGTCCATTTTATTGGCCAACATTCGTGATAGCTGTT
CTTGCTGCAATTATTGCAAGCCAAGCTATGATATCTGGTGTGTTTTCGATCATCACTCAG
TCGTTGTCCGTCGGGTGTTTTCCGAGAGTTAAGGTAGTTCACACCTCCGATAAGTACGAG
GGTCAGGTTTACATACCGGACCTCAACTACCTTATAATGACTTTATGTATTCTGATTACC
GTTGGCTTCAGAAACACAGATAGTATCGGCCACGCATATGGAATTGCTGTGGTGGCTGTA
ATGTTCATCTCAACAAGTATGGTGTCGCTTATCATGCTTGTCGTGTGGAAGACAAACATA
CTGTTGGTCATCCTGTTTTTCGGGGTGTTTGCCTTCATAGAGCTTACATATCTCTCCTCT
GTGTTGTCTAAATTTGTTCAGGGCGGATACCTTCCACTAGCATTTTCGTTTGTGATGATG
TCTGTCATGGCAATATGGCATTACGCGTATAAGAAACGGTACGAATTCGAGCTCAAGAAC
AAGGTTTCCGGTGATTACATTAAACAGTTAGCCCGAGACCCGAGGATAAACCGGGTGCCA
GGGGTGGGTCTGTTTTACTCAGAGTTGGTCCATGGCATACCTCCCATATTCCCTCATTTC
ATCTCTAGCATACCTTCGGTCCATTCGGTTCTAGTGTTCGTCTCGATCAAGAAGCTCCCG
ATTTGCAAAATAGCACCGGAGGAACGTTTCCTCTTCCGATACGTAGAACCGAGGGAGTAC
CGGATGTACCGATGCATAGTAAGGTACGGGTACATGGATGTAATGGGGACTACCAAGGAG
TTCGAGCATCAACTGTTGGACAATTTGAAGGATTTCATTCGTAATGAGTACTTCATAACC
CAAGGAGGGGGCCTCGATGAAGGGAGCGGCGAAGGAAGTGGTCAGATCCAGGGAGTCGAG
GAGGAGACTCGG
>EDWA@DN31993_c0_g1_i1
ATGGGAAAGCTTGAGCTGGATAAACCCTGGGAATCTTTATGTTTTCCTCTTTTTCTGATC
ACTTTCTTCTCATATCAGCTGCTTTCTTCAGCATACACACTTCCAGACGAGTATTTCATC
AACTGTGGATCAAACCTGGACATAAACGTCTCCCAGACGACCTTTCTCGGTGACTCGAAT
TCCGATTCCGATTCCGTTTCATGTGCCAAAGGAAGCAGCTTTGTCACAAACAACAACCAG
GCATCAGAGACACAATCTCTATATCAAACTGCAAGGGTTTTCAGGAAGCAGTGTTCATAT
GAGTTTAAAATCAATACTGATGCCAATTACACTTACCTGCTACGCCTTCATTTCTTCAAC
TCTGCTGATGTCTCAGCTGCAGTTTTCAATGTTTCAGCTTCTGGTTTTCTGCTCCTGCAT
AATTTCTCAGTCCAAAACCGTGGCGGCGGCTCTGCCCCTGCCCTTACAAAGGAATTCATT
TTCAGCATTCCTAGAGGCAAATTCTCAATCAACTTTGTACCACGGGGATCTTCTTTCGCT
TTCGTGAATGCCATCGAGCTCTTCCCTGCTCCTCCGGATTTCATTCTTGATAATGCTATG
CAGATTAGTCGGACCGGAAACAGCAATGATTACAAAGGCCTACTCTCTTATACTTTGCAG
ACGATTCATAGAATTAATGTTGGAGGCCTTACAATCACTCCTGAAAGTGATACTTTGTTA
AGAACATGGCTCCCTGATGATATGTATCTGAATAATCGAAACAATGCAAAGAATAGCGGA
TTTTTTGCAGGTAAGCTTAATTATTTATATCCTGGTGGCGATTTCATTGCACCAGATCAA
GTATACAAGATTTCCAAAGTGATCATATCAAATGACTCCAATATAACCTGGTCTTATGAT
GTGACCAGAAATGCTAGGCACTTGGTTCGGATTCATTTCTGCGATACTATTAGTCTAGCA
TTGAATACCTTGAGTTTTTTTCTGTATATAAATAGCAACTTCAGCCAGGAAATAAATCCT
TATAAAGAATGGGAGCAACTGGAAACTCCATTTTTCAAAGACTTTGTGCTTGATTCTGAT
GATTCAGGGTTCATAAACATCTCCATAGGCCTTGATAGCAGTTCTTTTGAGAAAAATGCC
TTTCTTAATGGCGTTGAGATAATGGAAATGATGGGGAAATCTGATTTGGTTCCTATGACA
TTTAAGTCCAACCAAATGTCTCCCTTCGTTATTGTTGGTTCGGTCCTCGGAGGTCTAGTT
CTTGTCTGCATCTTCGGGGGCCTGTTGTTTATTGGATTGAAACGTAGGAAGGAAAAACCT
GTTGAAGCTTCCGAATGGTCACCATTACCTGATCTCAAAGGAAGTTCTCACGGTAATTTG
AAGATGTCTCGACTGTCAACACCAAGCAGAGATGGAACCATTAATGCTTCCCCTGTTCCT
AACTTGAACCTGGGTTTAAGGATTCCATTTGTTGAGATTCAGCTGGCAACAAAAAACTTC
GATAAGAAGTTGCAGATCGGTAAGGGTGGATTTGGGAATGTCTACCGAGGGACTCTCAGG
AACGGTATGAAAGTGGCAGTGAAACGAAGTGAACCAGGATCAGGTCAAGGTCTGCCGGAA
TTTCAGACCGAAATCATGGTTTTATCCAAAATCCGACACCGCCATCTTGTTTCCTTAATC
GGATATTGTGACGAAAGGCTTGAGATGATACTGGTGTACGAGTTGATGGAAAAGGGAACT
TTGAGGGATCACCTATATAACACAAAACTACGTTGCTTGTCTTGGAAGCAAAGGCTTGAT
ATTTGCATTGGTGCAGCAAGAGGACTTCATTACCTCCACCAAGGTGCATCTGGGGGCATC
ATTCACCGGGATGTCAAGTCAACCAACATCCTGCTCGATGAGAACCTTGTAGCCAAAGTA
GCTGACTTTGGTCTTTCTAAGTCAGGTCCTCCAGATCAAACCCATGTCAGCACAGCCGTT
AAAGGAACTTTGGGCTATCTTGATCCCGAGTACTTTACCACACAACAGCTGACTGAAAAA
TCTGATGTATATTCGTTCGGTGTGGTTCTTCTTGAGGTGCTTTGTGCAAGGCCAGCTATC
GATCCTAAACTTCCTAGAGAGCAAGTGAACCTAGCAGAATGGGGAATGCTTTGCAAGAAT
AAAGGATTTCTAGATCAAATTGTTGATCCATCAATAAGGTCTCAGATCAACCCCAACTCA
TTAAGAAAATTTGCAGAGATAGCAGAGAAATGTTTGCAAGAAGACGCCTCTGATAGGCCT
ACCATGGGTGATTTGGCATGGGACTTGGAGTATGCTTTACAGCTTCAGCAAACTGCAGTT
GTACGAGATCCACACGAGGACAGCACATCGAATGCTTCCGGTATGTTATCTTCACATGTC
CTCCAACGTTTACCTTCCACAACTGTGGAATTTGAGAGAGATGATATGTCCATGTCAATA
GCAAGGGAGAATGACTCTGACTCAGTCCCATCAGGAAGTGAAGTTTTCTCCCAATTGAGA
ATCGATGATGCCAGATAA
>EDWA@DN31996_c0_g1_i1
ATCTCGACACTCCAGCTCGAGCTCGAAGTGCAGCAGTGGCATTCTTCTTTCTGTAACTTA
GTCAAGGCTCAACGGGACTACATCCAGTCCCTAGCGGGCTGGCTCCGGCTTAGTCTTTTC
CAGTTCAGCAAAGACCCCCTTTTAAGAAACAGTGAAGAATCGAAAATTTACTCGTTTTGT
GAAGAATGGCATCTTGCGGTTGACAGAATTCCAGATAGGGTAGCATCCGAAGGAATCAAG
AGCTTCTTGACCGTAATCCACGCCATTGTGGTACAGCAAGCAGAAGAGCATAAGCAAAAG
AAGAAGGCTGATTCCGCGTTTAAAGAATTCGAGAAGAAGGCAACCGAGCTTAGATCATTG
GAAAGCAAACATGGCTCTTTTTCCATGCCTGAAATGAGCAAACACCCGGTTGCAGATAAA
CGAACAAAGGTGGAAATGTTAAGAGCAAAGGCAGAGGAGGAGAAGAATAAGCACGAGAAG
TCGGTGAGCGTGACGAGGGCAATGACTTTAAACAACCTCCAGATGGGGTTTCCCCATGTC
TTCCAGGCAATGGTAGGATTTTCGAGTGTATGTATGCAAGCATTCGAATCTGTCTACAAC
CAAGCCAAGGGTATCGGTGAGGAACATGATGTGAAGAGAATACTCCCTTGA
>EDWA@DN31997_c0_g1_i1
ATGAGTGCTGTTTCGTTGCCGCCTGGTTTCAGGTTCCATCCCACAGACGAGGAGCTTGTC
GTTTATTACCTCAAGAACAAGATCAATGGACGCAAGATTGAATTGGAGATCATTCCTGAA
GTCGATCTCTACAAGTGCGAGCCTTGGGACTTACCAGGAAGATCCTTGTTACCTAGCAAA
GATATGGAGTGGTACTTCTTCAGCCCTCGGGACCGTAAGTACCCGAACGGATCAAGGACT
AACCGAGCAACGAAATCCGGGTATTGGAAAGCCACCGGGAAAGACAGGAAAGTGAACTCC
CAAACACGTGCTGTCGGGATGAAAAAAACCCTGGTTTACTACCGGGGACGTGCACCGCAC
GGTTCTCGAACGAATTGGGTCATGCACGAATATCGGCTCGACGAAAGAGAGTGTGAATCG
GCTTCTTTAGGCTTGCAGGATGCTTATGCTCTTTGCCGTGTGTTCAAGAAAACTGCAATT
GCCCCCAAGGTTGCTGGGGAGCATTACCAACATGTTCCGACTTCGAATCACATTGCTTGT
GAACATTCATCGAGCCTCGAATTGTATTCCGAGGGCAGGTGTGAAGAGAGTTCCGGTTTC
GTGATACCGGTCGATACACGTTCACCGAGTATTTTCGGTCGAACATCTATCGACATTTGC
GATACCGACGATGTTAAATGGATGCAATCCTTGTCCCAAGATGTATTCGGATTAAACAAC
ACATCCTTCCCTAACTACGAAACG
>EDWA@DN31997_c0_g1_i2
ATGAGTGCTGTTTCGTTGCCGCCTGGTTTCAGGTTCCATCCCACAGACGAGGAGCTTGTC
GTTTATTACCTCAAGAACAAGATCAATGGACGCAAGATTGAATTGGAGATCATACCTGAA
GTTGATCTCTACAAGTGTGAGCCTTGGGATTTACCAGGAAGATCCTTATTACCTAGCAAA
GACATGGAATGGTACTTTTTCAGCCCTCGAGATCGTAAGTACCCAAATGGATCAAGGACT
AACCGAGCAACAAAATCCGGGTATTGGAAAGCCACCGGGAAAGACAGGAAGGTGAACTCT
CAGATACATGCCGTGGGGACGAAGAAAACCCTGGTTTACTACCGAGGACGAGCACCCCAC
GGCACTCGGACCAATTGGGTCATGCACGAATATCGTCTCGACGAAAGAGAATGCGAACCG
GCTTCCCTAGGCTTGCAGGATGCTTATGCCCTTTGCCGTGTGTTCAAGAAAACTGCAATT
GCCCCCAAGGTTGCTGGGGAGCATTACCAACATGTTCCGACTTCGAATCACATTGCTTGT
GAACATTCATCGAGCCTCGAATTGTATTCCGAGGGCAGGTGTGAAGAGAGTTCCGGTTTC
GTGATACCGGTCGATACACGTTCACCGAGTATTTTCGGTCGAACATCTATCGACATTTGC
GATACCGACGATGTTAAATGGATGCAATCCTTGTCCCAAGATGTATTCGGATTAAACAAC
ACATCCTTCCCTAACTACGAAACG
>EDWA@DN31997_c0_g2_i1
CTAGAATGTGCAAGGCTACAACATCGATTGGCATTGCCTCCATTGGAGGTGGAAGATTAC
CCTCATGGTGGACTGATGCACGAAAGCCGACACCAAACCGATATATTGGAAGAGATTCTT
TCGGTTTCTCATGTTTCTAAGGAATTGATAAATCCGATCGCCGGCCACGAAGATGCTTGG
GGGGCTAGCTCTAGCAATAATGCCAATGATTTCACTTTCATGACTGCCAAAGGCATGTAC
CAAAATCAAGTGAACGAGATGAGTTGTCCACAATACATGCACAAACCTTTGGAAGAATCC
ATCACAAGATCGATA
>EDWA@DN31997_c0_g3_i1
AGATCGATAGACATAAGTGAAGAGAGAATGGTTGAGAATTTGAGATGGGTGGGAATGTCA
AGCAAAGAACTTGAGCAGTATGGTTTTATGGAAGAAAACAAGATTGTTCCCATTGAAAAC
ATCTCGAGTTTTGCAAGAAATGAAGGCAATGGCATTCAAGGAAGTGGACATGATTATAAC
AGTATCAAATTCGATGACACCGGAATCAACAATGCAGAAATCGGAGATTTCACCCAAGGA
TTCATCGACGACGACCCCAGTGATCACTTTTTGGACGAGGGCACCATGGACGATCTCGCG
AGCTCACCGCGCTTCGAGGTGGTCGAGGACATCAAAGTTAGCCACGGGATGTTCATTTCG
ACTAGTCAAGTTGCCAACACATTGTTCCACCGCACGGTGCCATCTGAAACAGTCAAAGTT
CACCAAAATGCAATGACAACAACCGGCTTCCGATTCAACGACGACGGAAACCGAACTTTG
CTCACAAAGTTGAATGCATTTGCCAAAGGGAAAATGGGGGATGGATTCAGTGCTTCAAAG
GACAGTAAGAGAGAAAAATGTTTGGTGATTAAGGCCAAGGCTAGTGGTTGGAATGACTTT
GGTTTGGTTTGGAAAAAACTGGGATTTTTCTTCACAATTTCTTTGGTTTTGTGCACATTG
TTGTGCTAA
>EDWA@DN31997_c0_g4_i1
GGGGAGCATTACCAACATGTTTCGAGTTCGAATCAGATCGCTTGTGAACGTTCGTCGAGC
CTCGAATTGTATTCCGAGGGCAGGTGCGAAGAGAGTCCCGATTTCACAATTCCGATCGAT
ACTCGTCCGTCGAGTAGTCTCGGTCGATCATCTATTGGCATATGCGATGCCAACGATGTT
AGATGGATGCAATCTTTGTCCCAAGATGCGTTTGGGTTAGCCAACACATCGTTTTCGAAC
TACGAAACCTTGCCCTATCATCCATTTAAGGTTGATGTAGCACTAGAATGTGCAAGGCTA
CAACACCGATTGGCATTGCCTCCATTAGAGGTGGAAGATTACCCTCAAGGTGGACTGGTC
ACCAACTATAAGCTGATGCCGACGGGTCCGATTCGTGAAAGCCGACACGAAACCGATATA
CTGCAGGAGATTCTTTCGGTTGCTCATGTTTCTCAGGAGATGATAAATCCAACCGCCGGC
CATGGAGATGCTTGGGGAGCTAGTTCAAGCAATAATGCCGATGATTTCACTTTTATGACC
GCCAAAAGCATGTACCAAAGTGAAGTGAAGGAGATGAGTTGCCCACAATACTTGCATAAA
CCTTTGGAAGAATCCATTACAAGGTCAATGGACATGAGTGAGGAGAGAATGTCTGAAAAT
TTAAGATGGGTTGGAATGTCAAGCAAAGATCTTGAGCAGTATTGTTTCATGGAAGAGAAC
AAGGTTGTTCCAATTGAGAATATTTCAAGCTTTACAAGAAATGAAGACAATGGCATTCAA
GGAAGTGGACATGATTATAACACTATTGAATTCGATAACACAAGGATCAACAACACAGAA
ATAGAAGATTTCACTCGAGGATTCATCAACGATGACCCCGACGATCACTTCTTAGACGAC
GGCACCATCGACGATCTCGCGAGTTCGCCAAGCTTCGACGTCGTCGAGGACATCAAAGTT
AGCCACGGAATGCTCGTCTCGACTCGTCAAGTCGCCAACACACTGTTCCACCACACGGTG
CCATCTCAAACCGTCAAAGTGCACCGAAATGCGGTGACGGCAACCAGCTTCCGATTCAAA
GAGGCAACACCACACGACGAAGGAGACCGCACTTTGTTCACAAAGTTCAATGCATTTGCA
TATGGAAAGTGCACGGAAGCCATGGCCTACACAAAGCAATGCAGGAAAGCCTTGTGTACC
TTCCTTTGCATGCTTGTGCTTTTCGTAATGCATGGCTCGTGTGCCGAGGAAGAAGAAGAT
GGCATGAATGGGGAAATGGGGGATGGATTCAGTGCTTTTAAGGACATTAACAGGGAAAAA
TGTTTGTTGATTAAGGCCAAGGCTAGGAGTTGGAAAAAAATGGGGTTTTTCTTCACTGTT
TCTTTGGTTTTGTGTACATTGTTGTGCTAA
>EDWA@DN3199_c0_g1_i3
ATGGAACATTTTCAATCTCATAGGGTCCAAATAGTAACCGTAGCTGTTGCCTTGGCTGCC
GTTGGCGCCGCTACTGCTTACTATCTTTATGTTTCCAAGAAACCCAAAAGAGTTTGCTTG
GATCCCGAAGAATTCAAAGAATTCGAACTCGTTAAACGCACTCAACTCAGTCATAATGTG
GCTAAGTTCAGGTTTGCTCTTCCCACACCAACATCAGTTTTGGGGCTTCCAATTGGACAA
CATATGAGTTGCAGAGGAAAGGATCAGAATGGCGAAGACGTCGTCAAGGCATATACTCCA
ACAACTTTGGATTCAGATTTAGGGTACTTTGAACTAGTCATCAAGATGTATCCTCAAGGA
AGGATGTCCCACCACTTCCGGGAGATGCGTGTAGGCGACTCTTTGGCTGTGAAGGGACCC
AAGGGACGCTTCAGGTATCAACCTGGCCAAGTTAGAGCGTTCGGCATGCTGGCCGGGGGC
ACTGGCATCACTCCGATGTTCCAGGTTGCTAGAGCCATATTAGAAAACCCAAATGACAAG
ACTAACATTCATCTTATTTATGCCAATGTTGCTTATGAGGACATCCTCTTAAAGGAAGAG
CTCGATGAGCTCACCAGTAGATTTCCGAACCGAATGAGCGTGTACCATGTTCTGAATCAG
CCTCCTGAAGGATGGGATGGTGGTGTGGGGTTCGTATCCAAGGAAATGATTCAAGCCCAT
TGCCCTGCCCCTGCTGGAGATATCAAGATTCTGAGGTGCGGACCGCCTCCAATGAACAAG
GCAATGGCCACCCATCTTGAAGCTCTCGGATACAATTCCGAAATGCAATTCCAGTTTTAG
>EDWA@DN319_c0_g1_i1
ATGGAAGAAATCGTCCAAGGTGTCAACAACATCAATTTGACCGCCGATTCCCACAAGAAG
AACCGGATTCAAGTCTCCAATACCAAAAAGCCCTTGTTTTTCTACGTTAATCTCGCCAAG
AGGTATATGCAACAGTACAATGAAGTGGAGCTATCTGCCCTTGGCATGGCTATCGCAACC
GTTGTTACAATCGCTGAAATTCTGAAAAACAATGGCTTGGCTGTTGAGAAGAAGATAACG
ACCTCAACGGTTGACATGAAGGAGGACATGAGAGGGAGGCCTGTCCAGAAAGCAAAGATC
GAGATATTGTTGGGGAAGACGGAAAACTTTGATGAATTAATGGCAGCTTCTGCTGAAGAA
AGAGATGCTGTGGATGGAGAAGTGCAGGGTTGA
>EDWA@DN319_c0_g1_i2
ATGGAGGAAATCACCCAAGGTGTCAACAACATCAATTTGACCGCCGATTCCCACAAGAAG
AACCGGATTCAAGTCTCCAATACCAAAAAGCCCTTGTTTTTCTACGTTAATCTCGCCAAG
AGGTATATGCAACAGCACAATGAAGTGGAGTTATCTGCACTTGGCATGGCTATTGCAACT
GTTGTTACAATTGCTGAAATTCTGAAAAACAATGGTTTGGCTGTTGAGAAGAAGATCACA
ACCTCAACAGTTGACATGAAGGATGACTCCAGAGGCCGGCCTGTCCAAAAAGCAAAGATT
GAGATATTGTTGGGGAAGACGGAGAACTTCGATGAATTAATGGCAGCTTCTGCTGAAGAA
AGAGATGTGGTGGATGGGGAAGTGCAGGGTTGA
>EDWA@DN319_c0_g1_i3
ATGGAAGAAATTACTCAAGGAGTCAACAACATCAACTTGGCTAACGATTCCCACAAGAGG
AACCGGATTCAAGTCTCCAATACCAAAAAGCCCTTGTTTTTCTACGTTAATCTCGCCAAG
AGGTATATGCAACAGTACTCTGAGGTGGAGTTGTCTGCCCTTGGCATGGCTATTGCGACG
GTCGTCACGATTGCAGAAATTCTGAAAAACAATGGTTTGGCTGTTGAGAAGAAGATCACG
ACCACAACCGTTGACATGAATGACAACTCTAGAGGGCGTCCAGTTCAAAAGGCAAAGATT
GAGATATTGTTGGGGAAGACCGAAAACTTCGATGAATTAATGGCGGCGGCTGCTGAAGAA
AGAGATGGTGTATATGGAGAAGAGCAGAGTTGA
>EDWA@DN319_c0_g2_i1
ATGGAGGGGATAACGGAGGGAGTGAACAACTTGAACATCACGGATTCATCAGCCTCCAAC
AACAAGAAGAACCGTATCCAAGTCTCCAATACCAAAAAACCCCTATTTTTCTACGTTAAT
CTCGCCAAGAGGTACATGCAGCAGTACAATGAGGTGGAACTCTCTGCTCTTGGAATGGCT
ATCGCTACTGTTGTTACCATTGCTGAGATATTGAAGAACAACGGGCTTGCTGTTGAGAAG
AAAATCATGACTTCTACGGTTGACATGAGAGAGGAATATGGGGGACGGCCAGTTCAAAAA
GCAAAAATTGAAATAGTGCTGGGGAAATCGGAGAAGTTCGATGAGTTGATGGAAGCTGCC
GCAGAGGATGCTATAGATAATGACGGGCAGAGCTGA
>EDWA@DN319_c0_g4_i1
ATTGTTAGGGTTTTTGTTTTCTCTTTCCAAACAGCGAGAATGGTGGGAACAACCGAGGCA
GTGGATTCATCAGCCTCCAACAACAAGAAGAACCGTATCCAAGTCTCCAATACACAGAAA
CCCCTCTTCTTCTACGTTAATCTTGCCAAGAGGTACATGCAGCAATACAATGAGGTGGAA
CTCTCTGCTCTTGGAATGGCTATTGCTACTGTTGTTACCATTGCCGAGATATTGAAGAAC
AATGGGCTGGCCATCGAGAAAAAAATCATGACTTCTACCATTGACATGAGAGAGGAATCA
GGCGGACGACCAGTACAAAAAGCAAAAATTGAAATACTGCTGGGGAAGTCAGAGAAGTTT
GATAAGTTGATGGCAGCTGCTGCTGAAGAAGCCTTAGATAATGAGTAA
>EDWA@DN319_c1_g1_i1
ATGTCCATCAACCTCAATGCCCATGCATTTGCTGGCAACCCCATAATATCCAAAACCCCT
AAACTCCACGACCCGCTCTCCCCTTCTTCAGCTTTCCAGTCCCTCAAAACCCAACTCCTC
CAAACCCCGGAAAACAGCTCTCCACTTTTCAAAGTTTTGCCCTTTAGAAAGGGTAGGCCT
TTGGCTTCTTCTTCTATTACAGGGGACGATGATGTGCCTAGTTGGCATCTGGGGTGGATC
AGTTTGCCTGATTGCAAAGGTTTTCTGGGGAAATGTGGGGTCGAGTTGAGTGAGGATTCT
TTGGTTTATTTGGGATCAAAGGCTGAGGAGGATGTTGTTTACTGGGCTGTTGATGTTTCC
GAGGAAGGCGGTTTGGTTCCTGAATTGGGTAGCAAACGGTTCTGCTTTGTGGAGCTTAGG
ACACTAATGGTGGCTACTGATTGGGATGATTCTTCAGCCATGGGAGAATTGGCTATTGCT
GGTCATGCTCGAGCATTGCTTGAATGGCACAGCCTATCACGATTTTGTGGACATTGTGGA
GAGAAAACAGTTCCCAAGGAAGCTGGGAGAAGGAAACAATGCTCCAGTGAGTTATGCAAA
AAGAGGATTTACCCTCGTGTTGATCCTGTTGTCATCATGTTGGTTATCGATAGAGAAAAC
GATCGTGCTCTTTTGAGTAGACAGTCGCGATTCGTGCCTCGAATGTGGAGTTGTTTAGCT
GGATTCATAGAGCCGGGGGAAAGCTTAGAAGAAGCAGTGAGGAGAGAAACATATGAAGAG
ACTGGTATTGAAGTCGGAGAAGTTGTCTATCATAGTTCTCAGCCATGGCCGGTTGGTCCG
AGTAGCATACCATGCCAATTGATGGTGGGGTTCTTTGCGTATGCCGAATCTCTTGAAATA
AACGTGGATAAGGAGGAGCTAGAAGATGCGCAGTGGCACAGCAGAGAAGACGTGAGGAAG
GCATTGGCAGTTGCAGAATACAAGAAGGCACAAAGAACGACCGCAGCTAAAGTAGTTCAG
ATGTGCAAAGGAGTCGAGAAGGGACAGAGTTTGTCCACAGATTTTAACGTCGAAAGCGGG
GAGCTCGCCCCCATGTTTTTCCCTGGGCCATTTGCAATCGCGCATCACCTCATCTCTACC
TGGGCCTATCAAGATGTACCAAGTGATGGCGTTGAAGCCGACTCGAAACAGCCCAGCAGT
TCCACCTCTAATCTACAGCATTCTTATTCCCCAAAAGACTAG
>EDWA@DN319_c1_g2_i1
ATGGAGGAAGAATTGCTGAAACGCAACACCGATTGCGTTTATTTCTTAGCCTCTCCCCTC
ACTTGCAAGAAGGGAATTGATTGTGAGTATCGACATAGTGAAATCGCCAGGCTCAACCCG
AGGGACTGCTGGTACTGGTTGGCTGGGAATTGTATGAATCCGACCTGTGGTTTTCGGCAT
CCTCCGTTGGATGTGCATGCTCAAGTTCCATCCGAATCTACTGCATTGCCATACCAATGT
TCGGCACCTGCGAACAAGACAAGTTTGCCTTGTTACTTTTACTTCAACGGTTTCTGCAAT
AAAGGTGACATGTGTTCGTTTCTGCATGGTCCCAGTGACAGCACAATTACTGGAAATTCT
TCGAAGACA
>EDWA@DN319_c1_g3_i1
ACCATGTTAAAGAAGAATGTCTCTCCAAGAACATCTGCTTTTGAATTAGCACAAGCTGAT
TTCGTTAGGTCACAATCCTTGCTTCTAAAAGAAGGCGTTACTAAAACCAGATCTCCAACT
TGCACAGATGAAAGTTTGGAGGCTCAATGGGACCAAATTGAGCGAGAGGAGCGGTGGGAG
TCGTCTCCAGGTTTCGATGTTCTGGTGGATAACAAATCAGATGATTTGGATTATGAGAAT
GATTCAGAATACCCGATGGATCCTGAAGGGGAGCAGAGAGAGTACCTCTTTAGTTATGAT
TATGAAGATTCAATTCAGCGTGACACTAGGTACCCTGATGTAGAATTTCCATATGATCGA
GATGTGTATGATGCTTTTGAGGGTTCAGACAAGGAGTATATTTTTGATCATGTGAGGAAT
CCATCTTCCCACCCCAGAGATAGAAGATTGTCGGGTTCCATACTTCCCCAAAAGAGAAGA
AGACTCTTGCCTGTTGAACTGTCAATTGATGTGGATCTTAGAGACTATTTGAGTGAACGC
AGGGTAGTCGAGGGCAACCCTCTTAAGTGTTTGACAAGGTCTGAATATTCTCATCTGATC
AATCGAAGTCTGGAAAGGCCGCCAAGGCGTAAGATGGGACGGAAATCAAGTGGAAGATTG
GCATCAAAAGTGGGGAAGCACTCTATCGAATCAATGGGAGGCCAAGGTGGTTTTCGCAAT
GGTACCACTACCAACCGACTTGGGCGGCTCAAGCATTCGGAGCCTAATCACTCCATTGGG
CGGCCTTACAGGGAAAAAAGACTACCAAGACGGGAATCTGTTCCATTTGAGGTTTCTAGA
AATCTGCTTTCAAGGGAGAGGAAACCCAAAGACGCATCTACTGCTTTTACAGGTCCCAAG
ACCCTTGCCCAGATCAGAGAAGAGAAGAGGAAAACTGAAGGAAACGGTGGGAAAACGATG
CATTGCATCGGAACTGCATCAGCAGACTTCCAGGGTCCAAAGCCATTGAGTGAAATCCTC
AAGGGCAAGGAGAGGCTAGTGAAGTAA
>EDWA@DN31_c0_g1_i2
CGGGGACAGCAGTCGTCGTCTAAACAAACGCAGCAACCAAAACTCGAGATTTTTAAAAAA
ATCTTTTCCTTCGTTTTTAATCTGTGGTTCAATGGCTGGGTTGGAGCAGCAAGTAAAAGA
GAGAGCCAAGGAGCTCAAGGTTTTCTTCAAGAAGGGCGTGAAGATCGTGGGAGAGTCGTG
CAAGAAAGGCTGGAACAGAGTCAGGCACATCAGAGGCTGATGATTTCTTATTTATTCGTG
TTTTTCCTTTATTGTTGCTTCATTTTTGGGGATTTTTCTTTTTTAGAAAAAAAGTTGTCT
AGCATCTTATGA
>EDWA@DN32004_c0_g1_i1
ATGGAAACGGGGTCATGGAGGTCCCTAGGGGCTCTTCTTCTTGTTATTTTCACTTTGGAC
CCTTACTTTTGTCTCGCCGAGGAAGCTCCACATTACAGCTTTGTTCAAGAAGCAACCTCA
GCTCCTCCGGTTTCATACCATTCGTACATTGTGGTTGGTGGAGGAACCGCCGGTTGTCCC
TTAGCTGCAACCCTGTCGGAAAAAGCCAACGTTTTAGTTCTAGAAAGAGGAGGGTCTCCC
TATGCCAAACCAGGCAAAACAGACAAAGTAAACTTCTTGCTTGGACTTTACGATACCTCG
AACGATTCGTATGCTCAACAATTCATATCGGAGGATGGAGTATTCAACCACAGAGCACGC
GTTCTCGGTGGCGGTTCGGTCATCAATGCAGGGTACTACTCACATGCCGACCCCGAGTTC
ATAAAGGAAACCAGTCTGGATGAAGCTTTGGTGAAAGATTCGTATCGGTGGGTTGAAAGG
AAGTTGGCATTCGAGGCACCTGTGTTGCAGTGGCAATCCGCGGTGAAGGACGGGTTGCTT
GAAGCCGGGGTTTTACCGGACAACAAGTTTACGTATCAACACATCAAGGGGACTAAAATT
GCTGCCACCATTTTCGACAAGAATGATCATAGACATACTGCTGCTGACTTGCTCGAGTAT
GCTGACCCAAAGAATATTAAGGTTTACTTGCATGCCACGGTACACAAGATCATTTTTGCA
ACAGAAAGTGGATCACGAAAAAGAGCAACAGGGGTGATATATCAGGATGCATCGGGAGTA
CAGCACGAGGCGTATTTGACGAAAGACTCGAAAAGCGAAATCATCGTATCATCGGGTGCC
ATTGGAAGCCCACAACTTTTGATGCTGAGTGGTGTTGGACCTCCCCATCAGCTTCAGGCA
ATGGGCATAAAGTTGGTGCTGGACCAACCCATGGTTGGCCAAAACATGGCCGATAATGCA
ATGAACAGCATTGCTGTTCCATCCCCTTTGCCCGTCGAGGTCTCACTCCTTTCCACCGTC
GGCATAACGCAGTCCGGTTACTATATCGAAGCATGGAGTGGACTGAATTTGCCTCCTTCA
AGTGGACAGATGAGAACACCCGTGCCCCCTATCGTATACAAGGCGTATAACGAATCAAGG
ATTAAGGTTGGACCCTTCGACACAAGAATTGAAGGTGGCTATATTGTTCAGAAATTCGGT
CGTCCACTTTCGAAAGGCCATATCGAGCTTCGGAGCACAAACCCGAACGAGACTCCCAAG
GTGTGGTTCAACTATTTTAAAGAAGCAGAGGACTTGAAAATGTGTGTACGAGGCATGGAA
ACCATGATCAAGGTTGTGAACTCCAAATCCTTTTCGAGATTTCGGTATCCATCGGTCTCG
ACACATGATCTTCTGAACCTAACAGCGGCACTTCCCTTGAACATTAGGCCTAGACATCCA
GATACTGCAACGTCTTTGGAACAATTCTGCAGAGACACTGCTACGACATTCTGGCATTAT
CATGGGAGCTGCCAAGTTGGTAAGGTGGTGGATACCGATTACCGAGTCATCGGCATTCAT
AGTCTCCGGGTTATCGACGCTTCAACCTTTCATGTCACACCTGGAACTAATCCTCAAGCC
ACGGTTATGATGCTTGGAAGAGCCATGGGAGTACGAATTCTAAAAGACAGACCTGAATGA
>EDWA@DN32004_c0_g2_i1
ATGGAAAGGGAACCGTGGAGCATTATCAAGGCCCTTCTTGTTGCTGTTTTTGCCTTGCAC
CCTTACTTTTGCTGTGCAGATAAAGATCCACGTTACAGCTTTGTTCAAGAAGCAACCTCA
GCTCCTCCGGTCTCGTACCATTCCTACATTGTGGTTGGCGGAGGGACCGCCGCTTGTCCC
TTATCCGCAACCCTTTCGGAAAAAGCCAACGTTTTAGTTCTAGAAAGAGGAGGGTCTCCC
TATACCAGACCAAGCATAACAGACAAAGTGAACTTTGTGGTTCAACTTTACGAAGAAAAC
AATAACGAATCATATGCTCAACAATTTTTTTCCAAGGATGGAGTATTCAGCCACCGAGCA
CGTGTGCTCGGTGGCGGTTCCGTCATCAATGCAGGCTATTACTCACATGCCGACACCGAG
TTCATAAAGGAAACCGGTTTCGATGAAGCTTTGGTGAAAGATTCATACCAGTGGGTTGAA
AAGAAGCTGGTATTCGAGGCGCCTGTGTTGCAGTTTCAATCCGCGGTGAAGGATGGGTTG
CTTGAAGTTGGGGTTTTACCATTCAACAATTTTACGTTTGAACACATCAAGGGGACTAAA
ATTGCCGGAACCCTTTTCGACCATGATGATCATAGACATAGTGCTGCCGACTTGCTCGAG
TACGCTAACCCGGAGAATATTAAGGTTTACTTGCATGCCACGGTACACAAGATCATTTTC
ACAACAGAAACCAATGGATCAAGACCGAGAGCAACAGGGGTGATATACCAGGATGCAGCT
GGCGTGATCCACAAGGCATTGTTAACGAAAGACCCGAAAAGCGAAATCATCGTATCAGCA
GGTGCAATTGGAAGCCCACAAGTGTTGATGCTGAGTGGTATTGGACCTGTCCCTCAGCTT
AAGGCAATGGGCATAGAGTTGGTGATGGACCAACCTATGGTCGGCCAGAACATGGCCGAC
AATGCCTTGTGTGGTATCATGGTTCCATCCCCGGTGCCCGTCGAGGTTTCACTCCTTTCC
ACTGTTGGCATAACGGAGTTTAGTAACTATATTGAAGCATGGAGTGGACTGAATTTGCCC
CCTTTCACCGGCCTCGCGACAATCCCCATGCCCTCTATCTTATACCAGCTGTATACCCAA
TCACGGATTCCGGTCGGACCCTCCCCTGATAATACAAGATTTCAAGGTGGGATTATTGTT
CAGAAAACTGGTCGTCCAACTTCAACAGGCCAAGTCGAGCTTGTGAGCACAGATCCAAAC
GAGCCACCAAAGGTGAATTTCAATTATTACAAAGAACCAGAGGACTTGCAAAAGTGTGTA
CAAGGCATGGAAATCATCGTCAAGGTGTTGGATTCCCAATCGTTTAAGAGATTCCGATAT
CCCGCAATCACGAACGAAGAACTTATGAATCTGACAGCAATACTGTCCTCGACCGCTAAA
CCTAAACATCAGAATACTACAACGTCGATGGAGCAATTCTGCAAAGACACTGTCTCCACA
TTCTGGCATTTCCATGGGAGCTGCAAAGTTGGTAAGGTGGTGGACAGTGATTACCGAGTC
ATCGGCGTCGATGCTCTCCGGGTTATCGACGCTTCAACGTTTCATGTCACGCCCGGAACT
AATCCTCAGGCCACGGTTATGATGCTCGGAAGGTACATGGGAGTACAAATTCTGAAAGAC
AGACCTGTATGA
>EDWA@DN32004_c2_g1_i2
ATGAGTCTTGGGTGGTGGAGACTTGCCTTTGCTGGACTTCTCTTCTTTCATGGCTTTTCT
GCCTCTGGATCTGCACCAAACTACTCGTTCATGCACAATGCAACATCAGCGCCAAGCCTG
TCATACTACGACTACATAGTTGTCGGCGGTGGCACTGCCGGCTGCCCCTTAGCTGCCACA
CTATCTCGAAATGCCGCCGTCTTGCTCCTTGAACGCGGTGGACACCCCTATGGTGACCCC
AACATCACTAAATTGGCCAACTTCGGTGCTTCCCTATCTGACCTTTCCCCATGGTCCCCA
TCGCAGCGGTTTATCTCTACGGACGGCGTCATTAATGCACGAGCACGCGTGTTGGGTGGC
GGAAGTTGTTTGAATGCAGGGTTTTACACACGCGCTGCCCCCGAATATGTCAGGCAAGCC
GGGTGGGACGGACGAATAGTGAATGAGTCGTACCAATGGGTTGAGAACTTAGTGGCGTTT
GAGCCACCAATGGGGGAATGGCAGTCGGCTGTGAGGGATGGCCTGATAGAGGTTGGGGTG
ATGCCATTCAATGGGTTCACCTTTGACCATATCAATGGGACCAAAGTTGGTGGAACAATC
TTTGATCAACAAGGGAACCGGCACACAGCTGCTGATCTACTGAACTATGCTGACCCTGGG
GGTCTTACCGTCATGTTGCATGCAACTGTGCACAAAATCTTGTTTAGAACCAAAGGGAAA
AGCAGACCAACGGCTCATGGAGTGATTTTCAGAGACGAAACAGGGGCTACACATAGAGCG
TATCTTAGAAATGGGTCTAAAAATGAGATCATTATATCTGCCGGAGCACTGGGAAGCCCA
CAGTTGTTGATGCTGAGTGGGGTCGGACCGGCCGCCCATCTTCAGTCTCACAATATCAGA
GTGGTGCTAGACCAACCCATGGTCGGCCAAGGCATGTCCGACAACCCCATGAACGCCGTC
TTTGTCCCGTCCCCTCTTCCGGTCGAGGTTTCACTTATCCAAGTAGTTGGCATTACAGAT
TTTGGAAGCTACATTGAAGCTGCTAGTGGTGAAAGCTTTACTACTTCTAGTCTTGCTTCT
TCTCCAAGATTTTATGGCATGTTCTCACCTAAGATTGGCCAGTTATCGACGGTGCCACCT
AAACAAAGGACCCCAGAAGCCATTGCCAAAGCTATTGAGTACATGAATAGTCTTGACCAA
ATAGCTTTACAAGGTGGATTCATCTTGGAAAAAATCATGGGTCCAATTTCGACAGGCCAT
TTGGAGCTCCAAACCCGTGATCCGAACGATAACCCATCCGTCACCTTCAATTATTTCAAG
GATCCTCTAGACCTGCAAAGATGTGTTCAAGGGATTGAAACCATAGGGAGAATCATTGAA
TCAGAGTCCTTCTCTAGATTCAGACAGGATTATATGACTTGGCAACAGCTTCTCAACATG
ACCGAATTCTCCCCTATAAACTTGTTGCCTAAACATTACAACTCCTCAATGCCACTGGAA
GTGTTTTGCAGAGACACAGTGATGACTATATGGCACTATCATGGAGGCTGCCAAGTTGGC
AGGGTTGTTGATCATGATTATAAGGTTCTCGGCGTCGATGCTCTAAGGGTTATCGACGGA
TCCACCTTCAACTACTCGCCGGGGACTAATCCGCAAGCCACTGTCATGATGCTCGGAAGG
TACATGGGCGTGAAGATGTTGAGCGACAGACGAGCCAATTAA
>EDWA@DN32009_c0_g1_i1
GATGAGAACGTGACCCCCCTTGTTGGTGAACTTAAAAGGCGATTGCCTCAAGATAATCTC
ACATGTCAAGGCCAAGGAGAAGAAGAAGAAGAAAAACCCGGTGCACACAACGATATCGAT
ACCGAGGAAGAAAATGAGTTTCCATTTGAATTCCGGGCATTAGAAGTTGCATTAGAAGCA
ATTTGTAGCTTTCTTGATGCGCGTACTATGGAACTGGAGATTGATGCTTATCCAGCATTA
GATGAGCTGACCTCCAAGATAAGCAGTCGCAACTTGGATCGGGTGCGTAAACTGAAAAGT
GCTATGACAAGGCTGACAAACCGCGTTCAAAAGGTAAGGGATGAACTCGAACAACTTTTA
GACGACGATGATGATATGGCTGACCTCTATTTATCAAGAAAGTTGGCTGGGGCTTGTTCC
CCTGTCAGCAGTTCTGGTGTTCCAGATTGGTATCCTCCCTCACCAACTATAGTTTCAAAG
ATATCAAGAACCAGTCGGGCAAGTGCAGTAACAGTTCATGAGGACAACGATGTCGAGGAG
CTTGAAATGTTGCTCGAGGTTATTGATTTCATTACCTGTGGTGGGTTCCCATTAGTTAAT
GCAAAATCAAAAGTTGATCTTTGCTTCTGGATTCTGCAGGCTTACTTTATGCAAATTGAT
AGTACGCTGAACAAATTGACTACGCTCCGTGAATACATCGATGACACAGAGGATTATATC
AATATTCAGCTCGATAATCATCGAAACCAGCTAATTCAGTTAGAGCTCTTAGTAAGTTCT
GGGACTGTTTGTTTGTCTGTATATTCTTTGGTTGCTGCAATCTTTGGAATGAATATTCCT
TATACGTGGAACGACGGCCATGGATACATGTTTAAATGGGTG
>EDWA@DN3200_c0_g1_i1
ATGAATCCTCTCTGCAATTCCTTTAAATCCCTTCATCTAAACACCACCCTTTTCCTCCCC
AAACCAGATCTTTCCTTTCCCCTTTCCCTCTCTCCCATTCCCGCCGCACCCTTCAGAACC
AAATCCTCGCCGCGCCCATGCCGCCTCACCATCAAAGCCGACGCCAACGCCGTCGAAATA
GACATGGTGAGGAACAAGCAAGGAGTTTACGCTCCCAAACAGAGGAAAGTGGTCGTCTCG
TGGGACCTAGACAACAAACCTCCGCGCGGACCGCCGTACGAAGCGGCGTTGGCCTTGAAA
ACAGTTGCCCAGAAGTTCGGGGAAGTCGTTGACATGTCAGCGTACGCTAACCGTCACGCG
TTTATTCATTTACCAGATTGGGTCTTACAAGAACGCCGCGAGAGGAGAAGCCTCGACATC
CTCGAACGCAAAGGAATCGTCACTCCGGCCGAACCTTACATCTGTGGAGTTTGCGGTCGG
AAATGCAAGACGAATTTGGATTTGAAGAAACATTTCAAGCAGTTACATGAAAGGGAACGA
CAAAAGAAGGTAAACAGAATGAAGTCGTTGAAGGGTAAGAAACGTCAGCGGTATAAGGAA
AGGTTTATAAGTGGAAATCATAAGTACAACGAAGCGGCCAGGAGTTTAATTAAGCCGAAG
ATTGGTTATGGTTTGGCGAGTGAGCTAAGGAGAGCCGGTGTTTATGTTAAGACGGTAGAG
GATAAGCCCCAAGCGGCGGATTGGGCATTGAAAAGACAAATGCAGCATTCTATGAGTAGA
GGGATTGATTGGTTGTTTTTGGTTTCGGATGATAAGGATTTTGTGGAGATGTTGAGGAGG
GCAAGGGAAGCAAATTTGGGGACTGTGGTTGTAGGTGACTGGGATAGGGGTTTGGGGAGG
CATGCTGATTTATGGGTGTCTTGGGTTGAGTTGGAAAATGGGGAGCTTTCGGAGAAAGAT
TTGGTGCCTAGGAGGAGGGGAATGAGCAGTGATGATGGGTTGTTTTCGGTTTCAGAATTC
GATGGTGGGAATGCGAGTATTGGGGAATTGGATGGTGTTGTGAATGAGCTTTTAGTAGAG
AGGAGTGATTTTGGTGGGGTAAGGATCTCAGTGTTTTCGGAAGGGGAGGAGGGAGGCGAG
GATGAATGGGAGATCGAGGGAGTTGGAGATGAAGATTATTTGTTTGATGATAGTGATGAT
GAAGTGATTTTTGAGGAAGATGGGTATCATTGA
>EDWA@DN3200_c0_g1_i3
ATGGATCCTCTCTGCAATTCTTTTAAATCCCTTCAGCTAAACACAACCCTCTTCAACCCC
AAACCAGAGCTCTCCTTTTCCGTTTCCCTCTCTCCCATTTTCGCCGCACCCTTCAAAATC
AAATCCTCGCCGCGCCCATGCCGCCTCACCATCAAAGCCGACGCCAATGCTGTCGAAATC
GACATGGTGAGGAACAAGCAAGGCGTTTACGCTCCAAAACAGAAGAAAGTGGTCGTCTTG
TGGGATCTCGACAACAAACCTCCACGCGGACCGCCGTACGAAGCGGCGTTGGCCTTGAAA
ACAGTTGCCCAGAAGTTCGGGGAAGTCGTTGATATGTCTGCCTACGCTAACCGTCACGCG
TTTATCCATTTGCCTCAATGGGTCCTACAAGAACGCCACGAGAGGAGAAGCCTCGACATC
CTCGAACGCAAAGGAATCGTATATCCGACCGAGCCATACATCTGTGGAGTTTGCGGCCGG
AAATGCAAGACGAATTTGGATTTGAAGAAACATTTCAAGCAGTTACATGAGAGGGAACGA
CAAAAGAAGTTAAACAGAATGAAATCGTTAAAAGGCAAGAAACGTCAGCGGTTCAAGGAA
CGGTATATAAGTGGGAATCATAAGTACAACGAAGCGGCAAGGAGTTTAATTAAGCCGAAG
ATCGGTTATGGTTTGGCGAATGAGCTAAGGAGAGCTGGGGTTTATGTTAAGACAGTGGAG
GATAAGCCCCAAGCGGCGGATTGGGCATTGAAACGACAAATGCAGCATTCTATGAATAGA
GGGATTGATTGGTTGTTCTTGGTTTCGGATGATAAAGATTTCGCGGAGATGTTGAGGAGG
GCAAGGGAAGGGAATTTGGGGACTGTGGTTGTAGGGGATTGGGACAGGGGTTTGGGAAGA
CACGCTGATTTATGGGTGTCTTGGGTTGAGGTGGAAAATGGGGAGCTTACGGAGAAGGAT
TTGGTGCCCAAGAGGGACAGAATGAGCAGTGATGATGGGTTGTTTTCGGTTTCGGAATTC
GATGGTGGGAATGGGAGTAGTATTGGGGAACTGGAAGGTGCTGTGAATGAGCTTTTAGTA
GAGAGGAGTGATTTTGGTGGGGTGAGGATCTCCGTGTTTTCGGAAGGGGACGAGGGATAT
GAGGATGAATGGGAGATTGAGGGAGTTGGCGACGAAGATTATTTGTTCGATGATAGTGAT
GATGAAGTGATTTTTGAGGAAGATGGGTATCATTGA
>EDWA@DN32010_c0_g1_i1
ATGGATGATTCAATAAGCAGTACTTTGCAGACAAGAAAATCATCACCCAAAAAGGCCAAA
TCCAAGAAGCCTATCAAAGTAGTGTACATATCAAATCCCATGAAAGTGAAGACCAGTGCC
TCAGAATTCATGGCCTTAGTGCAGAAACTCACCGGCCGAGACGCCGAATTACCCGACGAC
CCGACAAAGTTCACCGACACCGAGGAAGTGGTCGACGATGTTGGCGGAGACAACAACGAC
GACGGCAATCAAAGGGTCCCTGATACCGCAAGAAAGAACGATACCATCTCCGATTATCAT
GTAAAAGAGGTCTCCAACTTGGACCGACAACAGTATTCCACCATTGTCGATGACGTCGAA
CGAGACATCTCGTTCGACGTCTTCGATGACGACATTTTTACGCCACAGATGATTGAGAAT
TTCACAGGGATCTTGCCTCAAGGCCTTTTCATGTCATCATGTGAATAA
>EDWA@DN32014_c0_g1_i1
GGGGTTAGCACGGAGACGATAAGAGAAAAGCTTTCTACTGCTTTTCCATTTCTCTTTTTG
GAAGAGATTGAAATTATGGAGTTATCGGAAGACAATATCCTTGAAGAAATCTCAGCTACT
AAGATCGACAAACAGGCCTTAAGAAAAAAGCTTTCTATTGCTTTTCCGGGGCTTTCGTTG
GAGGAGAATGCAACAAATGAGAAACCAGGAGACGCTGATGAAATGTTCGCTGCTGGGATC
ACTGACAGAGTTGATGTCCCTGATTTTGAAGAAAGTGCAAATTACCAAGAATTATTGGCT
GTTGGGGACTTAGACTTGGACGAGTATGAAGAAGAAATCGACAGAATGTTTCCTGATCTG
>EDWA@DN32017_c0_g1_i1
ATGGCGAGGGCGGTGGAGCCACTCATAGTTGGGGGAGTCATTGGAGAAGTGCTGGATCCT
TTCATTCCCAGCATTCAAATGTCAGTCCTTTTCAACAACAAGCGAGTCTTCAATGGACAT
GAGTTTTATCCTTCCACTGTTGTCACCAAACCTAGGGTAGAGATTGAAGGAGGTGACATG
AGAACTTTCTTCACCCTGGTCATGACCGACCCAGATGTCCCCGGACCTAGTGATCCTTAT
CTAAGGGAGCACCTTCACTGGTACACATACCCTACACCTCTCAATTATAATAGAAATTTA
CTCATTAAAACCCTACATTCAATCAACTAA
>EDWA@DN3201_c0_g1_i14
ATGTTTTATTCACAGTTTATATTGGCGAAGAAAGGTCCCTTGGGTACGATATGGATAGCG
GCACATCTGGAGAGGAAGCTCCGAAAGAATCAGGTGGCGGATACCGATATCGGCGTTTCT
GTTGACTCTATTCTGTTTCCTGATGTACCAATTGCACTACGATTGTCAAGTCATCTTCTT
CTTGGAGTAGTGAGGATATATTCTCGAAAGGTGAATTACCTTTTTGATGATTGCAGCGAA
GCCTTGCTCAAGATAAAGCAGGCATTTCGCTCCACTGCAGTTGATTTACCACCAGAAGAA
TCGACTGCACCCTACCATTCGATCACTTTGCCTGAGACTTTTGATCTTGATGACTTTGAG
TTGCCTGATAATGAGATTTTTCAGGGTAATTATGTTGATCATCACGTTAGCTCAAGAGAG
CAGATTACGCTTCAAGATACCATGGATGGGGTTGTTTACTCTACGTTGCAATTTGGATTG
GATGAGCGGTTTGGTGATGGTGACACTTCTCAGATTGGTCTGCTTGATGAGGAGCTCGTC
CTAGATAGGGTTGAAGCATCCGGACATGCTGGAGTGTCAGTGTCTGATCTTCAAGGTTCA
GATGTACCACAAAAGCAAGACCCAAGTAATTCAGAAGCTGTGCCAATGGATTGTAGTGGG
GATCAGGAAGAAGATCTTGCAGCAAATTCTGAATTTGTTGTGTACGACCAGGATCCAAGC
ACTCCTGGATTAGTGGAAGTGCCAAAATTGTCTGGTGCTAATGTGGCACTGGCTGCTGGT
GATCATGTAGAACCAGAACATGACAATCTTACAGAATTGCCCGATTCTGAGTCTGCAGAA
AATGCTTCTAATAAATCAAATCATCCCAATGGAGATAACAATCCCATGGATCAGTCATTG
CAAAATAAACTAAATCATGATGCTGTAGTCATTGTGCCTCCTGAGAGTGACTGCCATATT
GGAGATGTGGAGAAAGAACAAACTAAACCAAAAGGAAGTTCTCTCCCTGATACTGTTTCT
GTGGAGTATACATCTGCGGTCGGGACTATAAGAGAGCCTGATGGTTTGGATAGGGTGGAA
GATATGCATAATGGTGGTATGCACTCAATGGATAGAACTGATAGGGAATGTGCAGAATCT
CCTAGCTGCTCCAACGTCACCTTTGATTTGGATGAACCTGCCCGAAGAACATGTTCAAGT
AGTACCTGTGTGCCCACATCAGATGGCAATTTGGAGAATGAGCAAGCATCACTTAAATAT
GAATCTGGGAATGATGCTGAAACCGCCAATAATTTGGAAGAGTCATCTGCCAAAGCAATA
TCTTCAAATCCTTCTTGTCCATTGGAATCGCCCAGCAGGCCAACAGTTATTGACGATGAA
GCTCAAGCTTGTCAGGAACCAAATGATTCTGAAAATTTAGAAAAGCCTATTGTTCACGAA
GATCTCTCTTCTCTTCAAGTTCTTGGAAGTGATAATATGGCTGCTGCAGAGCAAAACTTG
GTGGATTTGTCAGGAAGGGAGGAGGAAGTTCATGCTCCTGGAGCTTCCATTGAGGTGCAA
GTTGAAGCTTGCCAAACTCAGATGTCAGAACCTGTTCTATGTGATGATCAGTTGGAAAAT
TCAAATAATTGTGCTACATCTGATTTGCCTGCACCTGAAAAGTTACTCTCTGCACCAGAA
GGACCTCTTGATAAACCAAGTGATTTGCTGGGCAAGTCTACCCCAGACAAAGAAGTACTA
GAAGAGAATGATGAAATTGATGCTGGAACCAAACTCATTTCAGGAAAAAAACGAAGTATA
ACTGAAAGTACATTAACTATAGAGAGTATAAACTCAGTTGAATCATTTGGAAGGCCTAGA
TCAAGGAGAACTGCAGATTCAGTTCCTGATGATGATGACTTGTTGTCTTCTATTCTAGTT
GGAAGATCTTCCGTTTTCAAAATGAAACCGACACCTCCTCTTGAAGTAGCATCAATGAAA
CGTGCACGATCTGCACCAAGATCTAGCGTCACCAAGAGAAAAGTGCTTATGGACGATACT
ATGGTCTTACATGGCGATACAATACGGCAGCACTTGGTAAATACTGAAGATATACGTCGC
ATACGCAAGAAAGCGCCTTGCACTCGCCCTGAAATTTCATTGATTCAGAGACACTTCTTG
GGAGATGAAATCTTCAGTGATTCTATACTTACTGGTATGTCTAGTGACTTGGCACGTTTG
CACAATGAACCATATGATCTAAGCAGTATCAGGATTTCTGAAGGTGATGAAGAGCATGCA
TCAAATGAAGTAGCTAAGGATTCAGGGTGCTCTGTCAGACCTAATAGTGCTGAAGAAGGT
GGAATTGAAGGGAGCTCTTTGCCTTTAATTCATGGCAACGATGTGCAAGCACAATCTGTT
GGCACTACTCAAACTGATAATCAGCAGGGTGAATACATTGATTTGAATGCTCAACAGGAT
AGAAATTCTGTTGATGATGTACCTCAACTTTTGCAACATGGACCTTTAGATGGGATCACG
GAGATGGAAATTGACAGAGATAATGTTGAAGCTGCTAATGCATCAAATCACTCTGTTCTG
AATGAGTTTGGGGTGTCATCCCCTACTAATCTTAGTACTGATATTTTGTTGGAAGAAAGT
AAAGCCAGTACATTAGTTGATGTTGGTATAGCAGACTGCTGTGCACCGATTGAAAATGGG
GCCAATTCACTTGCCACCATACAAGCTGGCGAGTCTCTGAATGATGTTCAAAATGCATAT
GAAACTGAAAATGATAAGATTGATGTAGTAGACGAGGTTCGAGTTGAGGGTACATTCTTG
GATCATGATGACAAGGATCCAGTCTGCAAGGATATTGAAGAATGTAAAATGGATTCTACA
TATTCGGAAAAGGTTGATGTGGTTCTGACAAATGCTTCATTAGATAAGGGAGAAACCTCT
ACCTTTCAGGAAGTTGATGCAATCAATGAAGAAATGACATATCTTGTGGATAATCGAGCT
GAATTTGAGGATGTTGCTGTTGGAAATGATACAGAATTTCTGAATGTAGATGATGACGAG
CTAGGTGAGGATGATGATAATGGCATGCCGTGTGGTGATGAAAGCCGTCTTCTTGAAAAT
AGTGGATGGTCTTCTCGTACCAGGGCTGTTGCCAAGTATCTTCAGAATTTATTTGACGAT
GAAGCCGTACACGGACGTAAGGCGCTTTCTATGAACAGTCTATTGGCTCGTAAAACATGT
AAAGAAGCATCGAGAATGTTTTTTGAAACACTGGTTCTCAAGACAAAAGATTACATCCAT
GTAGAACAGGGGAAACCCTTCGATGACATCTGTATAAAGCCTCGATCGAAGCTCTTGAAA
TCAGATTTCTGA
>EDWA@DN3201_c0_g1_i15
ATGTTTTATTCACAGTTTATATTGGCGAAGAAAGGTCCCTTGGGTACGATATGGATAGCG
GCACATCTGGAGAGGAAGCTCCGAAAGAATCAGGTGGCGGATACCGATATCGGCGTTTCT
GTTGACTCTATTCTGTTTCCTGATGTACCAATTGCACTACGATTGTCAAGTCATCTTCTT
CTTGGAGTAGTGAGGATATATTCTCGAAAGGTGAATTACCTTTTTGATGATTGCAGCGAA
GCCTTGCTCAAGATAAAGCAGGCATTTCGCTCCACTGCAGTTGATTTACCACCAGAAGAA
TCGACTGCACCCTACCATTCGATCACTTTGCCTGAGACTTTTGATCTTGATGACTTTGAG
TTGCCTGATAATGAGATTTTTCAGGGTAATTATGTTGATCATCACGTTAGCTCAAGAGAG
CAGATTACGCTTCAAGATACCATGGATGGGGTTGTTTACTCTACGTTGCAATTTGGATTG
GATGAGCGGTTTGGTGATGGTGACACTTCTCAGATTGGTCTGCTTGATGAGGAGCTCGTC
CTAGATAGGGTTGAAGCATCCGGACATGCTGGAGTGTCAGTGTCTGATCTTCAAGGTTCA
GATGTACCACAAAAGCAAGACCCAAGTAATTCAGAAGCTGTGCCAATGGATTGTAGTGGG
GATCAGGAAGAAGATCTTGCAGCAAATTCTGAATTTGTTGTGTACGACCAGGATCCAAGC
ACTCCTGGATTAGTGGAAGTGCCAAAATTGTCTGGTGCTAATGTGGCACTGGCTGCTGGT
GATCATGTAGAACCAGAACATGACAATCTTACAGAATTGCCCGATTCTGAGTCTGCAGAA
AATGCTTCTAATAAATCAAATCATCCCAATGGAGATAACAATCCCATGGATCAGTCATTG
CAAAATAAACTAAATCATGATGCTGTAGTCATTGTGCCTCCTGAGAGTGACTGCCATATT
GGAGATGTGGAGAAAGAACAAACTAAACCAAAAGGAAGTTCTCTCCCTGATACTGTTTCT
GTGGAGTATACATCTGCGGTCGGGACTATAAGAGAGCCTGATGGTTTGGATAGGGTGGAA
GATATGCATAATGGTGGTATGCACTCAATGGATAGAACTGATAGGGAATGTGCAGAATCT
CCTAGCTGCTCCAACGTCACCTTTGATTTGGATGAACCTGCCCGAAGAACATGTTCAAGT
AGTACCTGTGTGCCCACATCAGATGGCAATTTGGAGAATGAGCAAGCATCACTTAAATAT
GAATCTGGGAATGATGCTGAAACCGCCAATAATTTGGAAGAGTCATCTGCCAAAGCAATA
TCTTCAAATCCTTCTTGTCCATTGGAATCGCCCAGCAGGCCAACAGTTATTGACGATGAA
GCTCAAGCTTGTCAGGAACCAAATGATTCTGAAAATTTAGAAAAGCCTATTGTTCACGAA
GATCTCTCTTCTCTTCAAGTTCTTGGAAGTGATAATATGGCTGCTGCAGAGCAAAACTTG
GTGGATTTGTCAGGAAGGGAGGAGGAAGTTCATGCTCCTGGAGCTTCCATTGAGGTGCAA
GTTGAAGCTTGCCAAACTCAGATGTCAGAACCTGTTCTATGTGATGATCAGTTGGAAAAT
TCAAATAATTGTGCTACATCTGATTTGCCTGCACCTGAAAAGTTACTCTCTGCACCAGAA
GGACCTCTTGATAAACCAAGTGATTTGCTGGGCAAGTCTACCCCAGACAAAGAAGTACTA
GAAGAGAATGATGAAATTGATGCTGGAACCAAACTCATTTCAGGAAAAAAACGAAGTATA
ACTGAAAGTACATTAACTATAGAGAGTATAAACTCAGTTGAATCATTTGGAAGGCCTAGA
TCAAGGAGAACTGCAGATTCAGTTCCTGATGATGATGACTTGTTGTCTTCTATTCTAGTT
GGAAGATCTTCCGTTTTCAAAATGAAACCGACACCTCCTCTTGAAGTAGCATCAATGAAA
CGTGCACGATCTGCACCAAGATCTAGCGTCACCAAGAGAAAAGTGCTTATGGACGATACT
ATGGTCTTACATGGCGATACAATACGGCAGCACTTGGTAAATACTGAAGATATACGTCGC
ATACGCAAGAAAGCGCCTTGCACTCGCCCTGAAATTTCATTGATTCAGAGAAAATTCTTG
GAAGATGAAATCTTTAGCGAACCTATATTTACTGGTATCTCGGGTGAGTTGGCATCTTTG
CACAGTGAATCATATGATCTAAGCAGTATCAGGATTTCTGAAGGTGCGGAAAACCATTCA
TCATCTGAACTAGCCAAGAATTCAGAGTGTTTTGTTAAACCTAATATTGCCGAAGGTGGA
ACTGAAGGAAGCTCTGAGCCTGTGATTCTTGGAAATGACGAGAAAGCACGATCTTCTGGC
ATTCCTAATCAGACTGATACTCATCAGGGTGAATACAGTGATCTTAGTGCTCAGCAGGAT
AGCTGTGCTGTTGATGTACCTCAACTTCTTCAACAAGAACTTTTAGATGGGACCACTGAA
ATGGAAATTGACAGAGTTAATATTGAAGTTGCTAATGTAGCAAATCATTCTGTTCTGAAT
GAGTTCAGGGTATCATCCCCTACTGATCTTTTTACTGGAGATACTGGTAACATGACAGCT
TGGGAGGTAACCAACGCCATGGTTGGTTCCATGTTAAACAATGCAACATACCTTCCACCT
GATCAAAAGATGAGTACTCAACCTGGAGAGGATGCTTCTGAATTGGATCTGAGAAATGAC
AAAGTACCTCATCCCACTGATGCTTTAGAACATGATGTTGAAAGCATCGTTGCAGCTGAA
ACTGAATCAAAAGCAACTAATGAGTTATTGTTAGAAGAAAGTAAAACCAATACTTCAATT
GAGGTTAGTATGACAGAGGCAGATTGCCCTGCACCTATTGAAAATGGAACCGATTCTCTT
GCAACTATACAAATCGGTGAGTCTGTGAATGACTCTCAAAATGCACATGAAACTGGATAT
GGTAAGGCTGGTGTAGCAGATCAGGCTCAAGTTGAGGGTGCACACTTGGATAATGATGAC
AGAGACACTATTTGTAAGGATAGCAAAGAATGTAAACTGGATTCCACATATTCGGAGAAG
GTTGATATGGCTCTGAAAAATGCTTCTTTAATTGATGGGGGAACTCCAATCTTTCAGGAA
GTTGATGCAGTCAATGAGCAAATGGTCTATCTTGCTGATAATCGAGCTGAATGTGAGGAT
GTTGCAATTGCAAATGACACAGGTTTGATCTTATTTCTCTGTTTTGCTTCTACTTTTGAG
TTTTGA
>EDWA@DN3201_c0_g1_i17
CAGGTTGCGGTACCAGGATCTGTTGAAGTTTCAGAGTATGATCAAGGGTCAGATGTACCA
CAAAAACCAGACCAAAGTAATTTAGAAGCTGTGCCAATGGATTGCAGTGGGGATCAGGTT
GAAGGTATAACTGCAAATTCTGAATTTGTTGAGAATGATGAGGATGCAGATGCTCCTGGA
TTAGCTGAAGTGCCTAGCTTGTCTGGTGTTCAGAAGGCATTGACTGATCACGTTGAATCA
GAAAATCACAATCTTACAGAATTGGACAATGATTGTGTAGAAAATGCTTCTAATAAATCA
AAATATCTCAATGGGGATAATGGTTCAGTGGATCAGTCTTTGCATAATGATATAGATCAT
GTTGCTATAGTTAATGTGCCTCCTGAAAATGGTTGCCACAGTAATGACATGGAGAAAGAG
CAAACAAAACCACAAGGAAATTCTGTCCATGATGCCTTGTCTGTGGAGTGCACGTCTGCT
GTTGGTTCTATCAGAGGATCTGATGGTATAGATGGGGTGGAAGATATGCATAATGGTATG
CACTCTATGGATAGAACTGATGGAGAATGTGCAGAATCTCCTAGCTGCTCCAACGTCACC
TTTGATTTGGATGAACCTGCCCGAAGAACATGTTCAAGTAGTACCTGTGTGCCCACATCA
GATGGCAATTTGGAGAATGAGCAAGCATCACTTAAATATGAATCTGGGAATGATGCTGAA
ACCGCCAATAATTTGGAAGAGTCATCTGCCAAAGCAATATCTTCAAATCCTTCTTGTCCA
TTGGAATCGCCCAGCAGGCCAACAGTTATTGACGATGAAGCTCAAGCTTGTCAGGAACCA
AATGTCTCTGAAAATCTTAAAGAACCTGGTATTCATGAAGAGGTCTCATCTGTTCAATTT
TTTGGGAGTGATAATTTGGCTGCTGCGGAGCAAAACTCCGTGGATCTGTCCCAAAGGGAA
GGAGAAGTTCACGCTTCTAGAGCTTCCATTGAGGTGCAAGGTGAAGTCTGCCAGACTCAG
ATGTTAGAACCTGCCTTTTGTGGTGATCAGTTGGAAAATTCAAATAGTTGTGCTGTGTCT
GACTTGCCTGCACCTGAAAAGTTACTTTCTGCACCAGCAGAACCACTTGATAAACCAAGT
GATTTGCTGGCTGAGTCTACCCCAGACAAAGAGGTCCTAGCAGGGAATGATGAAATTGAT
GCCGGAACCAAACTCATTTCAGGGAAAAAGCGAAGTGTAACTGAAAGTACACTAACTGTA
GAGAGTATAAATTCTGTTGAATCATTTGGAAGGCCTCAA
>EDWA@DN3201_c0_g1_i2
ATGTTTTATTCACAGTTTATATTGGCGAAGAAAGGTCCCTTGGGTACGATATGGATAGCG
GCACATCTGGAGAGGAAGCTCCGAAAGAATCAGGTGGCGGATACCGATATCGGCGTTTCT
GTTGACTCTATTCTGTTTCCTGATGTACCAATTGCACTACGATTGTCAAGTCATCTTCTT
CTTGGAGTAGTGAGGATATATTCTCGAAAGGTGAATTACCTTTTTGATGATTGCAGCGAA
GCCTTGCTCAAGATAAAGCAGGCATTTCGCTCCACTGCAGTTGATTTACCACCAGAAGAA
TCGACTGCACCCTACCATTCGATCACTTTGCCTGAGACTTTTGATCTTGATGACTTTGAG
TTGCCTGATAATGAGATTTTTCAGGGTAATTATGTTGATCATCACGTTAGCTCAAGAGAG
CAGATTACGCTTCAAGATACCATGGATGGGGTTGTTTACTCTACGTTGCAATTTGGATTG
GATGAGCGGTTTGGTGATGGTGACACTTCTCAGATTGGTCTGCTTGATGAGGAGCTCGTC
CTAGATAGGGTTGAAGCATCCGGACATGCTGGAGTGTCAGTGTCTGATCTTCAAGGTTCA
GATGTACCACAAAAGCAAGACCCAAGTAATTCAGAAGCTGTGCCAATGGATTGTAGTGGG
GATCAGGAAGAAGATCTTGCAGCAAATTCTGAATTTGTTGTGTACGACCAGGATCCAAGC
ACTCCTGGATTAGTGGAAGTGCCAAAATTGTCTGGTGCTAATGTGGCACTGGCTGCTGGT
GATCATGTAGAACCAGAACATGACAATCTTACAGAATTGCCCGATTCTGAGTCTGCAGAA
AATGCTTCTAATAAATCAAATCATCCCAATGGAGATAACAATCCCATGGATCAGTCATTG
CAAAATAAACTAAATCATGATGCTGTAGTCATTGTGCCTCCTGAGAGTGACTGCCATATT
GGAGATGTGGAGAAAGAACAAACTAAACCAAAAGGAAGTTCTCTCCCTGATACTGTTTCT
GTGGAGTATACATCTGCGGTCGGGACTATAAGAGAGCCTGATGGTTTGGATAGGGTGGAA
GATATGCATAATGGTGGTATGCACTCAATGGATAGAACTGATAGGGAATGTGCAGAATCT
CCTAGCTGCTCCAACGTCACCTTTGATTTGGATGAACCTGCCCGAAGAACATGTTCAAGT
AGTACCTGTGTGCCCACATCAGATGGCAATTTGGAGAATGAGCAAGCATCACTTAAATAT
GAATCTGGGAATGATGCTGAAACCGCCAATAATTTGGAAGAGTCATCTGCCAAAGCAATA
TCTTCAAATCCTTCTTGTCCATTGGAATCGCCCAGCAGGCCAACAGTTATTGACGATGAA
GCTCAAGCTTGTCAGGAACCAAATGATTCTGAAAATTTAGAAAAGCCTATTGTTCACGAA
GATCTCTCTTCTCTTCAAGTTCTTGGAAGTGATAATATGGCTGCTGCAGAGCAAAACTTG
GTGGATTTGTCAGGAAGGGAGGAGGAAGTTCATGCTCCTGGAGCTTCCATTGAGGTGCAA
GTTGAAGCTTGCCAAACTCAGATGTCAGAACCTGTTCTATGTGATGATCAGTTGGAAAAT
TCAAATAATTGTGCTACATCTGATTTGCCTGCACCTGAAAAGTTACTCTCTGCACCAGAA
GGACCTCTTGATAAACCAAGTGATTTGCTGGGCAAGTCTACCCCAGACAAAGAAGTACTA
GAAGAGAATGATGAAATTGATGCTGGAACCAAACTCATTTCAGGAAAAAAACGAAGTATA
ACTGAAAGTACATTAACTATAGAGAGTATAAACTCAGTTGAATCATTTGGAAGGCCTAGA
TCAAGGAGAACTGCAGATTCAGTTCCTGATGATGATGACTTGTTGTCTTCTATTCTAGTT
GGAAGATCTTCCGTTTTCAAAATGAAACCGACACCTCCTCTTGAAGTAGCATCAATGAAA
CGTGCACGATCTGCACCAAGATCTAGCGTCACCAAGAGAAAAGTGCTTATGGACGATACT
ATGGTCTTACATGGCGATATAATACGTCAGCTGTTGGTTAATACTGAAGACATACGTCGT
ATACGTAAGAAAGCTCCTTGCACTCGCCTTGAAATTTCATTGATTCAGAGACAATTCTTG
GAAGATGAAATATTTAGTGAACCTACATTTACTGGTGTATCAGGTGACCTGGCATATTTG
CACAGTGGACCCTATGACCTAGGTGGTATCAGGATTTCCAAAGGTGATGAAATCCATGCA
TCATCTGAAGTAGCTAAGGATTCAGGGTGCTCTGGAAGGCCTAAGATTGCTGAAGAAGGT
GAAAATGAAGGGATGTCTGTGCCTGTGATTAATGGAAATGATGAGCAGCAACTGTCTGAT
GAAACTCCTATTCGGACTAATATTCAGCAGGGTCAGTCCATTGATCTGAACGATCATCAG
GACAGGAATGTTATTGATTATGTACCTCAACTTCTGCATCATGAACCTTTAGATGGGTTC
ACAGGAATGGAAATTGACAGAGATAATGTTGAAGTTGCTACTGCGGCTAAGTACTCTGTT
CTGAACGAGCCTGAAATACCATCCTCTACTAATCTAGTTCCTGAACATACTAGTAACATG
ACAGCTGCGGTGATAACCGACAGTGTGGATGGTTTTATCTTAAACAATGCAATGGATATT
CTTCTGGATCAGAAAATGAATGCTCAACCTGGGGAGGATGCTTCAGAATTGGATATGAGA
AATGAAAATGGAACCAATCTAGCGAACTGCTGTGTACCTATTGAAGATGGAACCAATTCT
CTTGCAACTGTACAAACTGTTGAGCTAGTGAATGATTCTCAAAATGCTTATGTAACTGGA
TATGAAAAAGTTAGTGTAGTAGATGAGGCTCAAGTTGAGGGTGCACTCTTGGATCATGAT
GACAAGGACCCTATCTGTAAGGGTAGTGAAGAAAGTAAAATGGATTCTACATATTCTGAA
AAGGTTGCTTCATTAAATGATGGAGAAACTCTAGTCTTTCAGGAAGTTAATGCAGTCAAT
GAAGAAGTGACCTGTCTTGTGGATGATCAAGCTGTGCAGGAATTTGAGGATGTTGCAGTC
GCCAATGATATAGAATTTCTGAATGTAGATGATGATGAGCTATGCGAGGATGATGATGGC
ATGCCATGTGGTGATGAAGGCCTTCTTCTTGAAAATAGTGGATGGTCTTCTCGTACCAGG
GCTGTTGCCAAGTAT
>EDWA@DN32027_c0_g1_i11
ATGCTGAGCTTGTTACATCATGTTAATCTGGTCACCTTGATTGGCTATTGCACGGCCGGG
GATCAGAGGCTCTTGGTTTACGAATACATGCCGATGGGCAGTTTGGAAGATCATCTTTTC
GATTTAGAACCAGGACAAGAGCCTCTGAGTTGGAATAATCGTATAAAGATAGCCGTAGGT
GCTGCTCGAGGAATCGAATATCTACATTGCAAGGCCAATCCGCCCGTCATTTATCGTGAC
TTGAAGTCTGCAAATATTTTGCTTGATAATGATTTCAACCCAAAACTATCGGATTTCGGC
TTAGCAAAATTGGGACCGGTGGGTGACAATACTCATGTTTCAACCAGGGTGATGGGAACA
TACGGATATTGTGCTCCAGAGTATGCCATGAGTGGGAAATTAACTCTTAAATCCGATATA
TATTGTTTCGGTGTGGTGCTATTGGAGTTGATAACCGGACGAAAGGCAATAGATACTACT
AAGAAGCATGGAGAGCAGAACTTGGTTTCATGGTCCCGTCCATATTTAAAAGACCAGAAG
AAGTTTAGCCTACTTGTTGATCCTCTAATTCGAGGATGTTATCCTCGCCGTTGCTTGAAC
TATGCAATTGCAATTACTGCCATGTGCCTCAATGAAGAAGCCAACTTTCGGCCACTTATC
AGCGACATCCTCGTCGCACTTGAATATTTGGCTTCTCAGAGTCAGAATTGGACTCCCCAA
TCACAGAATGTCGAGGTCTGCAATGGCTCACACTCTTCACCGATGCAACCAGAGAAAGGG
ACCCCTCGCCGATCTAATTCCAGAAAGGGTTCGACCGCCGTTTGA
>EDWA@DN32027_c0_g1_i2
ATGCTGAGCTTGTTACATCATGTTAATCTGGTCACCTTGATTGGCTATTGCACGGCCGGG
GATCAGAGGCTCTTGGTTTACGAATACATGCCGATGGGCAGTTTGGAAGATCATCTTTTC
GATTTAGAACCAGGACAAGAGCCTCTGAGTTGGAATAATCGTATAAAGATAGCCGTAGGT
GCTGCTCGAGGAATCGAATATCTACATTGCAAGGCCAATCCGCCCGTCATTTATCGTGAC
TTGAAGTCTGCAAATATTTTGCTTGATAATGATTTCAACCCAAAACTATCGGATTTCGGC
TTAGCAAAATTGGGACCGGTGGGTGACAATACTCATGTTTCAACCAGGGTGATGGGAACA
TACGGATATTGTGCTCCAGAGTATGCCATGAGTGGGAAATTAACTCTTAAATCCGATATA
TATTGTTTCGGTGTGGTGCTATTGGAGTTGATAACCGGACGAAAGGCAATAGATACTACT
AAGAAGCATGGAGAGCAGAACTTGGTTTCATGGTCCCGTCCATATTTAAAAGACCAGAAG
AAGTTTAGCCTACTTGTTGATCCTCTAATTCGAGGATGTTATCCTCGCCGTTGCTTGAAC
TATGCAATTGCAATTACTGCCATGTGTCTCAATGAGGAAGCCAACTTCCGCCCACTTATC
GGTGATATCGTAGTTGCCCTTGAATACTTGGCTTCTCAGAGTCAGAATTGGAGCCTTGAA
TTACAGAATGCGGAGGTCCGCAATACCTCACAGCCCTCACCGAGACAAACGGAGAAAAGA
ACCCCTCGTCGATCTAATTCCAGAAGAGGTTCAACCCCCATTTGA
>EDWA@DN32027_c0_g1_i4
ATGCTCAGCTTGTTACACCATGTTAATCTGGTTACTTTGATCGGCTACTGCACTTCCGGG
GATCAGAGGCTCTTGGTTTACGAATACATGCCGATGGGCAGTTTGGAAGATCATCTTTTC
GATTTAGAACCAGGACATGAGCCTCTGAGTTGGAACAATCGTATAAAGATAGCCGTCGGC
GCTGCTCGAGGAATCGAATATCTACATTGCAAGGCCAATCCGCCCGTCATTTATCGTGAC
TTGAAGTCTGCAAATATTTTGCTGGATAATGATTTCAACCCTAAACTCTCGGATTTCGGC
TTAGCAAAGTTGGGACCTGTGGGT
>EDWA@DN32027_c1_g2_i1
ATGTTCAACTATAGATTAATCGTGCCTATCACCTGGAACTGGAAATGCAAATATTTAGAT
TTTCGCACCAAGTTGGATGTAATTCACCTTGTTTTATCCCGTTGTATGAAATTTGACTTG
GATGTTTCATGCAGTATTCTCATATGTGAAGGAACTGTGGCACAGATGGTTGTGTGCCCG
GAGTACTCCATGAGTGGGAAGTTAACTCCCAAGTCTGACATACATAGTTTTGGTGTAGTA
CTACAGGAGTTGATAACTAGACGCAGGTCAATAGACATTACTAGGAATCATGAAGAGCAA
AAGTTGATTCCAAGGATAAGTAACGATTGGATCGAGAGGCAGAGTTTATATATTCTATCA
CTGAATTCTGATGTTTTTTTGTTCTTGCAGTCTCGTCCGTTTCTGAATGACCGCAAGAAG
CATAGGCTACTGGCTGATCCTTTAATGGGAGGACGGTATCCTTGGCATTGCTTGACCTAT
GCAGTTGCAATTACTGCCATGTAA
>EDWA@DN3202_c0_g1_i1
ACCTCGAGGGGGAACCCCCGTTTCACTAAGCTCTCTCCTCCGTCCGCCTCCGAGAGAGAG
AGAGGTCTCCTCCCACACGCACAAACTTTCTCCGAAATGGGTCGCGTCATCCGAGCTCAG
CGTAAGGGAGCGGGTTCAGTTTTCAAGTCCCACACCCACCACCGCAAGGGTCCCGCTCGT
TTCCGCAGCCTCGACTTCGGCGAACGGAATGGCTACCTCAAGGGCGTCGTCACCGAAGTC
ATCCACGACCCGGGCCGTGGCGCTCCGTTAGCCCGCGTCGTCTTCCGTCACCCTTTCCGT
TACAAGAAGCAGAAGGAATTGTTCGTTGCCGCCGAGGGTATGTACACCGGACAGTTC
>EDWA@DN32030_c0_g1_i1
CGAGCATGTGACTATTGGTGGTTACGCCAATATCGTGACAGGACTCGTCCCGACATCGCT
ACCATCATATTCCTCAACCTCATTAAAATCATCAACAATCCCACTTCATTCTCTCTTTCC
TTTGGGAATGTTCTTAGCCATATCTTTAGGAAGCTCAACATTGACACTTCCTTAGATCCA
CAAGTTAAGAACAAAAGCTTCATTGATTTAAAATCTTGTCATAAATCTCAATGGTATCAT
GGAGTTCATGGATGGGTTCATCGGGGAGATATTGAGGAGATTAACATGGAGGATCGTGAG
GCTCCGGTAGAAAATGCACCGGCTCCGGCACCGGCACCTATGACTTTAGAGACTATGTAT
GCGACCATGGTCACACGCTTTGATAGCATTGATGCTCATCTTCGTGGCTTAGATGATCGC
GTAGCATCTTTGGAGCATGACATGCATGATGTGCATAGTCACTTTTTCCCACCTCATTTG
CCTCATGACGCACCGGATGTTTAG
>EDWA@DN32030_c0_g2_i9
ATGTTCGCAATTGATACGAGTTTCACATCAATAATCTTAGAGGGAGATTGTTTATCAATA
ATAAAAAAGATTCAGTCAAAAAATGAGGATTTCTCAAAAATTAGTGCACTTATCTGGGAA
TTGAAGGAACGCGCAAAATCTCTTCTTGTATGTCAGTTCAATTTCGTCCCTCGCACCGAA
AATCACGTAGCGCATGCCATCGTTGCCGACGTTTCTCAAGGATTAATTAACCATTTCTGG
ATCGAGAAAGTTCCTCCTTCGACAGTGAGTCTGGTGTCTTTTTATAAGAGATGCATCGGT
CATCTTTAA
>EDWA@DN32030_c0_g3_i1
ATGGTAGTTCAAATGAAAATGATGCTCACAATATTCCTGCTTTCCCGGATGATAGTCCTA
CTCACCTTCCTCTTGAGGAGCGTCTATTCCTACTCCTTACTACATGGTTCTTCCGTCCTT
CCGGCGGAAAAGCCACTAGTATGCGAGCATGTGACTATTGGTGGTTACGCCAATATCGTG
ACAGGACTCGTCCCGACATCGCTACCATCATATTCCTCAACCTCATTAAAATCATCAACA
ATCCTACTTCATTCTCTCTCTTTTGGGAATGTTCTTAGCCACATCTTTAGGAAGCTAAAC
ATAGACACTTCCTTAGATCCTCATGTTAAGAACAAGAGCTTTATTGACATTAAATCTTGT
CACAAAGCCCAATGGTATCATGGAGATCACGGTTGGGTTCATAGAGGAGATTTAGAGGAG
ATTGATGATAGAGAGGATCCTATAGGAGAGGCTCCACCAGCTCCGGCACCGGCACCAGTT
ACTTTAGAGTCTATGTATGCGACTATGGTCACGCGCTTTGATAGCTTAGATGCTCATCTT
CTTGGCATAGATGATCGCGTTCGTGGCATAGATGATCGAGTTACATCGTTGGAGCATGAC
ATGCACGATGTCCACTCTCACTTCTTTCCACAGATGCCTCCTGATGATGTTTAG
>EDWA@DN32030_c0_g3_i2
ATGGGTACCGAATTCGAGTTAACACCTCAAAACATAGCTGATCATTTAGGTGTTCCTCTA
GATGGTAGTTCAAATGAAAATGATGCTCACAATATTCCTGCTTTCCCGGATGATAGTCCT
ACTCACCTTCCTCTTGAGGAGCGTCTATTCCTACTCCTTACTACATGGTTCTTCCGTCCT
TCCGGCGGAAAAGCCACTAGTATGCGAGCATGTGACTATTGGTGGTTACGCCAATATCGT
GACAGGACTCGTCCCGACATCGCTACCATCATATTCCTCAACCTCATTAAAATCATCAAC
AATCCTACTTCATTCTCTCTCTTTTGGGAATGTTCTTAG
>EDWA@DN32030_c0_g3_i4
ATGGTAGTTCAAATGAAAATGATGCTCACAATATTCCTGCTTTCCCGGATGATAGTCCTA
CTCACCTTCCTCTTGAGGAGCGTCTATTCCTACTCCTTACTACATGGTTCTTCCGTCCTT
CCGGCGGAAAAGCCACTAGTATGCGAGCATGTGACTATTGGTGGTTACGCCAATATCGTG
ACAGGACTCGTCCCGACATCGCTACCATCATATTCCTCAACCTCATTAAAATCATCAACA
ATCCTACTTCATTCTCTCTCTTTTGGGAATGTTCTTAGCCACATCTTTAGGAAGCTAAAC
ATAGACACTTCCTTAGATCCTCATGTTAAGAACAAGAGCTTTATTGACATTAAATCTTGT
CACAAAGCCCAATGGTATCATGGAGATCACGGTTGGGTTCATAGAGGAGATTTAGAGGAG
ATTGATGATAGAGAGGATCCTATAGGAGAGGCTCCACCAGCTCCGGCACCGGCACCAGTT
ACTTTAGAGTCTATGTATGCGACTATGGTCACGCGCTTTGATAGCTTAGATGCTCATCTT
CTTGGCATAGATGATCGCGTTCGTGGCATAGATGATCGAGTTACATCGTTGGAGCATGAC
ATGCACGATGTCCACTCTCACTTCTTTCCACAGATGCCTCCTGATGATGTTTAG
>EDWA@DN32030_c1_g1_i1
AGAACCAACCCTCCTAGAGCGAAACGTTCGCGTAATGAAATTGGTCAAAATTCCGGTTCC
AATCCTAATCCTCAATTTGAGGATGTTTGCTTTAGAAATCCTGAATACCGTGATAGATAT
CATGATATTTATGAGTCTAAAAAAGTTAGAGAAGAGCGAACAATAGATTTTAATTTTCTT
ATGTCTCAGGAATTTAATTTTGACCTCTTTGAATTATTTGCTGAATGGGAATGGCTCGAT
TATCTAAATATCCCTCCTTATACCCATCGCAAGTTGGTTCGTGCATTTTTTGCAAATGCC
GAATTCATCCGATCCCCTAGCGAGCGAAACTCTATTGTTGGTATCCGATCTTATCTCATG
GGTATCGAATTTGTGTTAACACCTCAAACTATTGCCGATCATTTAGGTGTTCCACTAGAT
GGTAATTCCAATGAGAATGATGCTCACAATATTCCCGCTTTTCCAGATGATAGTCCCACC
CACCTTCCTCTTGAGGAGCGTCTTTTCTTACTTCTTACTACATGGTTCTTTCGTCCCTCC
GGTGGAAAAGCCACTAGTATGCGAGTAATTGACTATTGGTGGTTACGCCAA
>EDWA@DN32033_c0_g1_i1
TCTCGTTTGCTGGAGGAAAGTTTCGGACAAAACCATACCCTAAACCCTAAACAGAAAGAA
GCACTGGCTTTGCAACTGAAGCTTCGGCCCAGACAGGTCGAAGTTTGGTTCCAGAATCGT
CGAGCCAGGAGCAAGCTGAAGCAGACGGAGATGGAGTGCGAGTACCTGAAGAGATGGTTC
GGATCGTTGACCGAACAAAACCGGCGGCTCCAAAGCGAAGTGGAGGAGCTTAGAGCCATG
AAAGTAGGGCCGCCGACGGTGATTTCGCCTCACAGCTGTGAACCGCTCCCTGCATCCACC
CTTAGGACGTGCCCACGGTGCGAGCGTGTCACCACCATTGGGCAAGGCGTCGACCCCAGT
AAAACGATAGGCTCCACCACAGCCAGCGGCATCACCACTGCGGCTAAAGCTGGCTCATTA
CCAGCCCTCCAATGA
>EDWA@DN3203_c0_g1_i1
GTTGCTCTTCGTAATGACAGCTATGTTCTCCATCTGATCTTACCGAGCAAAGTAGATCCC
TTGGTTAATCTTATGAAAGTTGAAAAAGTACCAGATTCTACATATGACATGATTGGTGGT
CTTGACCAACAGATTAAAGAGATAAAAGAGGTTATAGAACTTCCAATTAAACATCCTGAA
CTGTTTGAAAGTCTTGGAATAGCTCAGCCAAAGGGCGTCCTGCTGTATGGACCACCTGGT
ACAGGAAAAACACTATTGGCTAGAGCTGTGGCCCATCATACCGATTGTACGTTTATCAGG
GTTTCTGGTTCTGAATTAGTTCAGAAATACATTGGTGAGGGCTCTCGAATGGTTAGAGAA
CTTTTTGTTATGGCCAGGGAGCATGCTCCATCGATCATATTTATGGATGAGATAGACAGT
ATTGGGTCTGCTAGAATGGAATCTGGAAGTGGCAATGGTGACAGTGAGGTGCAGAGGACA
ATGTTGGAGCTTCTCAACCAGCTTGATGGCTTTGAAGCATCCAACAAGATAAAGGTTCTT
ATGGCCACAAATAGGATCGATATC
>EDWA@DN32047_c0_g1_i1
CACTTCAAACCCAGCGGAAATCCACTCTCCAGGTTCTCTCAAGTCCTAGTGGCTTCAATA
AGGAAATGCAATGTCAGTATGCCACCAGATGCGGATGAATTGTATGGTGTCGATGGAAAC
GATTCGTCCATGAATGGCAACAGAAACATTCTCCACACCGACGAATTCAAGTTCTTGGAC
AGAGCAGCATACATAAGTACGAGGGATGTTGAAGAGGAGAAGAAGGGCATTCAGAGAACA
TGGCGTCTCTGCCCTGTTACACAAGTGGAAGAAGTTAAATGCATACTAAGACTACTCCCC
ATTTGGCTTTGCACCATAATTTACTCCGTGGTCTTCACACAAATGGCCTCCCTATTCGTC
GAGCAAGGTGCTGCAATGAAAACTACCATCTCGAATTTTCGGATTCCTCCAGCAAGCATG
TCTAGCTTTGATATTCTCAGTGTGGCACTTTTCATATTCCTTTACCGACGAGTTACTCCG
TGGTCTTCACACAAATGGCCTCCCTATTCGTCGAGCAAGGTGCTGCAATGA
>EDWA@DN3204_c0_g1_i1
ATGAAAAGGGTTTTGTTGAGAGGCATTTCACTCACTACTCGCAATTTTCTTCACTCTTAT
ACCAAAACCAGCCAAAACCCAGTTCACTCGTTCGCCCCACTCGCCGCTTCAACTCAGTCT
CGACTCAGGTTCTACTCTTCCGAATCGGATCCTCCTGTTGACAAGAAGCCTGACCCTGTT
CCTGAATCTGTTTCAGTAGCTCAAGCCCCTGGAAAGGATGTAGCTTTGGCTGTTGAGGAT
GTCAGTAATAAAGAATTGAAAACCCGAATCGAGAAGTACTTTCAAGGGGATGAAGAAGCA
CTCCCTTCAATTCTTGAGGCCATTTTGCAAAGAAAGTTGGCCGGGAAGCATGAGGAGACA
GATGATGAGTTGATGGAGGAAATGAAGGTGCAACCACGAGACGATGTGACTGATCAAGAG
TTTGAGGAGGATTTTGAACAATTGTACTCGACCGACGAAGACATCGATAATTTGTACAGT
GCTAGGGATATAGTCGTAGAGAAAATGGTCAAGGATGAGTACTTTAACATGGATGATCAA
AAGTGGGATGAAATGATAAAGGAAGCCGTTGAACATGGACATCTTAAAGACACGAAGGAG
TGTGAGGAGATTCTCGAGGACATGCTTAGCTGGGACAAGCTCCTCCCAGCTGAAATGAAG
AAAAAGGTGGAAGAAAAGTTTAATGAGCTAGGCGATATGTGTGAACGAGGTGAGCTTGAA
GTTGAGGAAGCTTATGAGCAATTCAAGGAGTTCGAGAATCAGATGGTCATGGAATATGGA
AAGATGATGGAAGCCGAGGGCCCACCAAAATTTGATGAGACAGCTGTGCCAGACAAGAAA
AAGAACTCGGATGACCCACCCGGCGAAGGACCTATCCTTAGGTGGCAAACACGGGCAGTG
TTTGCTCCTGGTGGTGATGCATGGCATCCCAAAAACAGAAAGGTAAAGATGTCTGTTACA
GTGAAGGAGCTCGGGCTTTCAAAGCATCAATTCCGCCGGTTACGAGAACTTGTTGGAAAG
AGATACCATCCAGGCAAAGATGAACTTACAATCACCAGTGAGAGGTTTGAACACCGAGAA
GAGAACAGGAAAGATTGCCTTAGAACACTCTTTTCTCTCATCGAGGAAGCCGGAAAAGCT
AACAAGATGGCAGAGGAAGCTCGTACTTCATATGTCAAGAACCGACTTCGAGCCAATACC
GCATTCATGGAGAGATTGCACGCCAAGACAATGAAATTGCAAGAATCTACGGCTCTCCAT
GCATGA
>EDWA@DN3204_c0_g1_i3
ATGAAAAGGGTTTTGTTGAGAGGCATTTCACTCACTACTCGCAATTTTCTTCACTCTTAT
ACCAAAACCAGCCAAAACCCAGTTCACTCATTCACCCCACTAGCCGCTTCAACTCGGCCT
CGACTCAGGTTCTACTCGTCCGAATCGGATCCTACTGCTGAAAAGAAGCCTGAACCTGTT
CCTGTTCCTGAATCTGCTTCAGTAGCTCAAGCTTCTGGCAAGGATGTGGCTTTGGCTGTG
GAGGATGTCAGTAATAAAGAACTAAAAGCCCGAATCGAGAAGTACTTTCAAGGGGATGAA
GAAGCACTCCCTTCAATTCTTGAGGCCATTTTGCAAAGAAAGTTGGCCGGGAAGCATGAG
GAGACAGATGATGAGTTGATGGAGGAAATGAAGGTGCAACCACGAGACGATGTGACTGAT
CAAGAGTTTGAGGAGGATTTTGAACAATTGTACTCGACCGACGAAGACATCGATAATTTG
TACAGTGCTAGGGATATAGTCGTAGAGAAAATGGTCAAGGATGAGTACTTTAACATGGAT
GATCAGAAGTGGGATGAAATGATTAAGGAAGCCGTTGAGCATGGACATCTTAAAGACACA
AAGGAGTGTGAGGAGATTCTCGAGGACATGCTTAGCTGGGACAAGCTCCTCCCAGGTTTT
TACTGA
>EDWA@DN3204_c0_g2_i1
ATGGGAAGGGCTCCTTGTTGTTCTAAAGTTGGGTTGCATAGAGGTCCATGGTCTCCTAGA
GAAGACACATTGCTCCTCAACTACATTCAAGCTCATGGTGAAGGTAATTGGAGATCACTT
CCTAAGAATGCAGGGTTGCTTAGGTGTGGAAAGAGCTGCAGGCTGCGATGGCTGAACTAT
CTGAGGCCGGATATCAAGAGAGGGAACATAACTCCCGATGAAGACGACCTTATCATTAGA
CTACATTCCCTTCTCGGAAATCGATGGTCCCTAATCGCCGGCCGACTCCCAGGACGAACC
GATAACGAGATAAAAAACTATTGGAACACCCATCTCAGTAAACGACTTATAAGCCAAGGA
ACTGATCCCAGCACCCACAAGCCATTAGTAGTTCAACAAGAGATGAAGAAGAAAAAAACC
ACCATTACCAACAGCGACAAAAAGAGCAAATCGACGCTAATAGTTGAGGTTTCAGAAAAA
CCTAAAATCCATCTCCCAAAACCCATTAGGGTTGCCAGTACAACTTCATTGTCTATACCA
AGAAACAACAGCTTCGAGTTGGACCAATGCAACACGACCGACACAACATTAGACAAGCCA
TGGTCAGATTTCGTCGATTGCGGCGACAACGACGGTGTAAAGATGGCTAGCTTTCTCATC
GACGATGATCATGATTTCGTTAACGTCTCGAATTTCGGGAGCCACCACTCCAATTTTCTT
GGAAGTGAAGATGGTGACTCATGTTTAGAGAAGCTTTACGAGGAGTATCTGCAGGTTTTG
GAGACACATGATGATGATTTAGTGCATGTGGGCTCCGTCGATGAGTCATTATTGATTTGG
TAA
>EDWA@DN32051_c0_g1_i1
ATGCCCAACATTAAAGGTGATACTAAAAGGTATCAATCAGCCTTTGTTAGTGGATCAACA
AGTACAAAGAGACCTGGTAGCTTTTCTGAGACAAAGGAATCCCATACAGATGCTAAGAAG
CACCGGTCCTCCGTGTCACGATCCCCGTTCCCGACGTTAAAGGTTAGAAAGGAGAAACTA
GGAGACAGGGTTGCAGCCCTTCAGAAGCTGGTGGCACCATTTGGCAAGACAGATACTGCT
TCAGTGTTAACAGAAGCCATTGGGTACATCCAGTTCCTCCATGACCAAGTTGAGACATTG
AGTGTGCCATTTATGAAATCATCACAAAGCAAGCTTTATAGAACAATGCAAAGGGGTTCG
AAAGAAGGAAAAGAAGAGCAGAAGCCTGATCTTAGAAGTGGAGGACTATGCCTTGTGCCC
CAGTCTTGCGCCGAGTATTTTATTAATCGTTGCTTTAATGGAATTTAG
>EDWA@DN32051_c0_g1_i3
ATGCCCAACATTAAAGGTGATACTAAAAGGTATCAATCAGCCTTTGTTAGTGGATCAACA
AGTACAAAGAGACCTGGTAGCTTTTCTGAGACAAAGGAATCCCATACAGATGCTAAGAAG
CACCGGTCCTCCGTGTCACGATCCCCGTTCCCGACGTTAAAGGTTAGAAAGGAGAAACTA
GGAGACAGGGTTGCAGCCCTTCAGAAGCTGGTGGCACCATTTGGCAAGACAGATACTGCT
TCAGTGTTAACAGAAGCCATTGGGTACATCCAGTTCCTCCATGACCAAGTTGAGGTTCTT
TTACTTTCCTTTTCAGACATTGAGTGTGCCATTTATGAAATCATCACAAAGCAAGCTTTA
TAG
>EDWA@DN3205_c0_g1_i2
CCTTCTTGGCTTACGACTCTAGCACCGAAAGACGCTCTCGTCATGAAAGAGGAATCTTGG
AATGCATACCCAAGATGTAAAACAGTAATCAAGTGCCCTTACTTTTCCAAGCTTTGTGTC
ACAATCGAAACGGTCCACCTGGAAGACAATGGCAAATCCGAAAATGTGCATGGTTTAAAT
AAAGAACAGCTGAAAGCTAGAGAGGTAGAATTCATCGATATCACCTTGCCGACAACAGAT
TACTGGAGTTATGCAGTTGGAAGTACAGATTTTGACTTTACCAAATTCAAATCTGAGAAA
ACCGGCCGCGGTCCACTTTTGGAAGGATGGCAGGACAAATGTGATCCGGTAATGACCGCA
TATAAATTGGTTACAATAAATGCTCCATATTGGGGATTTGGTTGTAAACTCGAGCAAGCT
TTGCTAGCGGGTGAAAGAGCTCTGTTCGTGGAAAGTCACCGGAATTGTTTTGCTTGGATT
GATGAATGGTTTGGGATGACAATTGAACAATTAGGTGAACTTGAAGAACAAGGCGGTTGC
TTACTAAATCAGAAAATTGGCAAGCCGATTTTGCTGAGTGACACCGAGGATCGCGAGTCT
ATGTTTCCCGATAACAGCAAAACTCATTTACAGCAAGTGGTAAAGACATGA
>EDWA@DN3205_c0_g1_i3
ATGGCTGAGCAGCCGAGCCAACAGTACCGACTGTCTCAAGTTCCTACAGTGGCCGTTGAT
AGTGATAGGAGCCTCGATCATGGTGGTTTCCCTGGCGGGTTTCGCCGGCGCGTGTTACAG
GAACACCTTCTTGATGTGGCTTTACCTCTTCGTGATGTTCTTCATCATCGCGGCGCTCAT
CGGGTTCATAATCTTCGCTTACGCCGTCACCGACAAAGGGTCGGGGCGGCCGGTGATGAA
CAAGGGTTACCTGGAGTATTACTTGCCGGATTACTCGGGTTGGCTGAGGGACCGGGTGGT
GGACGAGGGGTATTGGGCTAA
>EDWA@DN32064_c0_g1_i1
GAAAAGAAAAAGAAAGAGAAAGGAATGTATAAGTCGAAGTTGCAGGAGCTTTGCCAGAGA
AGGCAATGGGCATTGCCAAGGTACGCCTCCATGAAAGATGGCCCTGATCACAACCCTTGC
TTCAAATCCTCCGTCTTCCTGAACTCCACCTCGTTTCACTCCTCTGTCCCCTGCAAATCC
TGTAAAGAAGCTCAAAACGATGCCGCTAAGTCCGCTTTCCTTCACTTCACTTCTTCTTCT
TCTTCTTCTTCTTCCTCCTCCTATTCCCCGGCTGCTGCTGCTGCTCCTAACCCAAATCCT
GTTCAAGAGGCTGATTTGGGAATCTACAAGAACCTGTTGCAAGAATTAACTCAGAGACAA
GAA
>EDWA@DN32069_c0_g1_i1
GCAAAAATCAAGACGAAATTAACTTCGACCTGTACTCATAAGTATCATCGAAGTATTTCT
CAGAGTATTGAATCTGCCCCATTTTTCGGTTTTACTGCAAAGGAAACAATACGAAAATCA
CTTTATTTATTGACTTCTTTTTCTAAATTTAGTGTCAATTTTGGATCTGGAAAAACGAAA
GAACATGAGGAAATCAATGAATCAGGCACCAAAGATTATACAACCTTTCATGAAACTAAA
ACAAAAACGGAATTATTTACTAAAAAAAAAGGGGGAAAAAAAAAGGGAGCGGACCTTGGA
>EDWA@DN3206_c0_g1_i10
ATGTTTGCTTCTGGTCCGGAAACTGGCCATGAAAACAAGGGAGTTTCGAGGCCGCTTCTG
GTTCCAATGCGCTTCATCTGGCCTTATGGGGGAAGTAGAGTGTTTCTAACTGGCTCCTTT
ACTAGGTGGTCAGAGCATATACCTATGTCTCCAATAGAGGGTTGCCCCACTGTATTTCAA
GTAATTTATAGCTTGAGTCCTGGATATCATCAGTTTAAGTTTTTTGTTGATGGTGAATGG
CGGCATGATGAGCAGCAACCCTTTGTAAATGGTAATTATGGTGTGGTTAACACTGTCTAT
ATAGCTAGGGGTCTGGATGCAGTTTCTCCAAGTCTTAGTCCTGAGGCCCCAAGTAGATCC
AACATGGACCTTGATGACGTTTCTATTCATTCGGAACCAGTTCCAACTATATCAGATGCA
GATTTAGAGGTCTCTCGGCACCGCGTAGCAACTTTCTTGTCAGGACATACTGCATACGAA
TTGCTTCCGGACTCAGGAAAGGTTGTTGCCTTGGATGTTAATATAGCGGTGAAGCAAGCA
TTCCATATTCTGCATGAACAGGGAATTCCTGTGGCTCCTCTCTGGGATTCTCTCAAGGGC
CAGTTCGTTGGAGTTCTTAGTGCATTGGACTTTATTCTTATCCTAAGAGAGTTGGGGAAT
CATGGTTCGAATTTGACAGAGGAAGAATTAGAGACGCACACAATATCATTTTGGAAAGAG
GGAAAGGTGCATCTTAGCATACAGATTGATGGCAATGCAAGGTTTTATCCTAGACATCTT
GTTCATGCTGGACCTTACGATTCTTTGAAGGATGTTGCTATGAAGATTTTGAAAAGTAAG
GTAGCTACCATTCCCATCACTCATTCTACATCACAGGATGGTTCATTTCCACAGCTGCTA
CATCTTGCCACCTTGTCTGAAATACTAAAAAGTATTTGCAGACATTTTAAACATTCAGCT
AGCTCGTTGCCCATTCTTCAACAGCCAATTTGTTCAATTCCGTTGGGAACTTGGGTACCA
AAACTCGGGGAATCAAATGGTCGGCCATTGGCAATGCTGCGACCAAATGCCACTCTTGGT
GCTGCCTTATCATTGTTAATTCAAGCCGATGTAAGTTCGATACCAATAGTGGATGAGAAT
GACTCATTGCTTGACATATATTCACGGAGTGATATAACTACTTTAGCGAAGGATAGAGCT
TATGCACAGATTCGTCTCGATGAAATGAGTATTCATCAGGCCTTGCAACTGTGTCAAGAT
GCAAATTCTTTCAACGGACAAAGATGTCAGATGTGTCTACGATTCGATACTTTGCACAAA
GTGATGGAGCGGCTGGCAAATCCAGGGGTTAGGAGACTTGTGATTGTGGAAGCCGGCAGC
AAGCGTGTAGAAGGGATAATTTCGTTGAGTGATGTGTTTAGGTTCTTGCTTGGTGTTTAG
>EDWA@DN3206_c0_g1_i3
ATGTTTGCTTCTGGTCCGGAAACTGGCCATGAAAACAAGGGAGTTTCGAGGCCGCTTCTG
GTTCCAATGCGCTTCATCTGGCCTTATGGGGGAAGTAGAGTGTTTCTAACTGGCTCCTTT
ACTAGGTGGTCAGAGCATATACCTATGTCTCCAATAGAGGGTTGCCCCACTGTATTTCAA
GTAATTTATAGCTTGAGTCCTGGATATCATCAGTTTAAGTTTTTTGTTGATGGTGAATGG
CGGCATGATGAGCAGCAACCCTTTGTAAATGGTAATTATGGTGTGGTTAACACTGTCTAT
ATAGCTAGGGGTCTGGATGCAGTTTCTCCAAGTCTTAGTCCTGAGGCCCCAAGTAGATCC
AACATGGACCTTGATGACGTTTCTATTCATTCGGAACCAGTTCCAACTATATCAGATGCA
GATTTAGAGGTCTCTCGGCACCGCGTAGCAACTTTCTTGTCAGGACATACTGCATACGAA
TTGCTTCCGGACTCAGGAAAGGTTGTTGCCTTGGATGTTAATATAGCGGTGAAGCAAGCA
TTCCATATTCTGCATGAACAGGGAATTCCTGTGGCTCCTCTCTGGGATTCTCTCAAGGGC
CAGTTCGTTGGAGTTCTTAGTGCATTGGACTTTATTCTTATCCTAAGAGAGTTGGGGAAT
CATGGTTCGAATTTGACAGAGGAAGAATTAGAGACGCACACAATATCATTTTGGAAAGAG
GGAAAGGTGCATCTTAGCAGACAAATTGATGGCAATGCAAGCTCATATCCTAGACGTTTT
GTGCATGCTGGGCCTTACGATACTTTGATGGATGTTGCTCTGAGGATTTTGAAAAGTAAG
GTAGCCGTGGTTCCCATCATTCATTCATCACAGGATGGTTCATTTACGCAACTGCTAAAT
CTTGCCACTTTGTCTGAAGTTCTAAAATGCATATGCCGACATTTTAAACATTCTTCTAGT
TCCTTGCCCATTCTTCAACAGCCAATTTGTTCAATTCCCTTGGGTACATGGGTACCAAAA
CTTGGGGAATCAAATGGTCAGCCATTGGCATTGCTGCGACCAAATGCCTCTCTTGGTGCT
GCCTTATCATTGTTAATTCAAGCCGATGTAAGTTCGATACCAATAGTGGATGAGAATGAC
TCATTGCTTGACATATATTCACGGAGTGATATAACTACTTTAGCGAAGGATAGAGCTTAT
GCACAGATTCGTCTCGATGAAATGAGTATTCATCAGGCCTTGCAACTGTGTCAAGATGCA
AATTCTTTCAACGGACAAAGATGTCAGATGTGTCTACGATCCGATACCTTGCACAAAGTG
ATGGAGCAGTTGGCAAATGCGGGGGCTAGGAGACTTGTGATTGTGGAGGCAGGCAGCAAG
CGAGTAGAAGGAATCATTTCATTGAGTGACGTGTTTAAGTTCTTGCTTGGTGTTTAG
>EDWA@DN3206_c0_g1_i4
ATGTTCGGTTCTGGTCCAGAAACTGGCCATGAGAATAGTGGAGTTTCAGGGCTACTTTTG
ACCCCAATGCGCTTCGTCTGGCCTTATGGGGGAAGAAGGGTGTTCCTTAGTGGCTCCTTT
ACTAGGTGGTCAGAGCATATACCTATGTCTCCAATAGAGGGTTGTCCCACTGTATTCCAA
GTTATTTGTAGCTTAAGCCCAGGATATCATCAGTTCAAGTTTTTTGTTGATGGTGAATGG
CGGCACGATGAGCACCAGCCCTTTGTAAATGATAAATACGGCATGGTTAATACCGTTTAT
ATAGCTAGGGAACCAAATTTGGCTCCAAGTATTACTCCTGAGACCCCGGATAAATCCAAC
ATGGATGTTGATGATATTTTGAATAGTCCGGAACCAGTTCCACCAGTATCCAATTCTGAT
TTAGAGGTCTCTCGTCATCGTATATCAGCTTTCTTGTCTGGACACATTGCATATGAGTTA
CTTCCGGACTCGGGCAAGGTTATTGCTTTGGATGTTAATATAGCTGTTAAGCAAGCATTC
CACATTCTGCATGAACAGGGAATTCCTGTGGCTCCTCTCTGGGATTCTTGCAAGGGCCAG
TTTGTTGGAGTTCTGAGTGCATTGGACTTCATTCTTATCCTAAGAGAGCTTGGGAATCAT
GGCTCAAATTTGACAGAGGAAGAATTAGAGACGCACACGATATCAGCTTGGAAAGAGGGA
AAGGTGTATCTCAGCAGACAGATTGATGGGAATGCTATATCATATCCTAGACATCTTGTT
CAAGCTGGGCCTTACGATTCTTTGAAGGATGTTGCTATGAAGATTTTGAAAAGTAAGGTA
GCTACCATTCCCATCACTCATTCTACATCACAGGATGGTTCATTTCCACAGCTGCTACAT
CTTGCCACCTTGTCTGAAATACTAAAAAGTATTTGCAGACATTTTAAACATTCAGCTAGC
TCGTTGCCCATTCTTCAACAGCCAATTTGTTCAATTCCGTTGGGAACTTGGGTACCAAAA
CTCGGGGAATCAAATGGTCGGCCATTGGCAATGCTGCGACCAAATGCCACTCTTGGTGCT
GCCTTATCATTGTTAATTCAAGCCGATGTAAGTTCGATACCAATAGTGGATGAGAATGAC
TCATTGCTTGACATATATTCACGGAGTGATATAACTACTTTAGCGAAGGATAGAGCTTAT
GCACAGATTCGTCTCGATGAAATGAGTATTCATCAGGCCTTGCAACTGTGTCAAGATGCA
AATTCTTTCAACGGACAAAGATGTCAGATGTGTCTAGGATCAGATACTTTGCACAAAGTG
ATGGAGCGGCTGGCAAATCCAGGGGTTAGGAGACTTGTGATTGTGGAAGCCGGCAGCAAG
CGTGTAGAAGGGATAATTTCGTTGAGTGATGTGTTTAGGTTCTTGCTTGGTGTTTAG
>EDWA@DN32077_c0_g1_i1
AGCACTTGCTGTAAAATATCTCCCTTAGCATATACATATACATATACGCTAGTAGAGTAC
TCAGCCATGTGTACATCGAACCAAATGGGAGGCACCCCGAGAGCTGAGAATCCAAGTGCC
GATAGCCGTGCCAAGGAAATGAAGGCTTTCTTGGAAAGCAGGGAGCGCGTGAAAGGGCTA
GTGGCCAGTGGGTGCCAGTATTACCAAGATTCCGAGTTTCTTCATCCATCCGGCGGAGAC
TTTTTCACCGGATGGTGCTGCCAGTGCCACCTTAGCCGTGCAGTTTCGGATTCCAGAAAT
AGACCCGGAAGGTTTCGAGAGCGAGCGTAG
>EDWA@DN32078_c0_g1_i1
CAGTTAACAAAGGAAGGGTTGAGTAAAGAAGAGTGGCAGGCAATCAATAACTTACTCAGT
TACCAACCTGATGAGGACTTGATGTCACAGTCAGGCAAGGACTTGCAACGCATGATCCGG
TTTATGGTAACTGTATCTATAAATCAAGCTGCTGTGAGGATTATCGATAAAAATCTGACA
GAGATAGTTTGCGGTAGAGTTGAACAACTTCATGTGTCTACTAAGTTTAAACACCGCAGT
ATCCATTGTGATGTAAGGTTAAGATTTTATGGTGTGTCAGCCCCTGAAGGTTCACTTGCT
CAGAGTGTCTGCAGTGAGAAAAAGGTGAATGCATTAACCGCTAGGTTTGTTCGC
>EDWA@DN3207_c0_g1_i1
ATGGCGATGGGGTTCTTTGGTCTTGCTCTCTTCCTCTTACTTACTTCCGATTTCGATCAA
GGTTCTCCTTCCTCCGCCGCTGCCTCCTCCTCCTCCTCATCCCAGAACGTCGAGGTTACT
TATGGGACGGTTTTAAAGCTGATGCACGAGAAAACAAAATTTAGGCTTCATTCACACGAT
GTGCCGTACGGTTCTGGAAGTGGACAGCAATCCGTCACCGGTTTTCCCAATGTAGACGAC
TCCAACAGCTACTGGATTGTTAGGCCTACACTTGATACATCTGCCAAACAAGGAGACACC
ATCCCGAATGGGGCAATTATTAGATTGCAACATATGAAGACTAGGAAATGGCTGCATAGC
CACTTGCATGCATCCCCAATATCAGGAAATCTCGAGGTCAGTTGTTTCGGAGGAGAATCA
GAATCGGATACTGGCGATTATTGGAGGCTCATGATTGAGGGAAGTGGAAAGACTTGGAAG
CAAGATCAAAGGATTCGGCTTCAACATGTCGACACTGGTGGCTACCTGCATAGTCATGAC
AAGAAATACTCCAGGATAGCTGGTGGACAGCAAGAGGTTTGTGGTGTTAGAGAAAAGCGT
GCGGATAACGTATGGTTGGCTGCAGAGGGTGTGTACCTCCCCATTACCGAAAGCAAGTAG
>EDWA@DN3207_c0_g1_i3
ATGGCGATGGGGTTCTTTGGTCTTGCTCTCTTCCTCTTACTTACTTCCGATTTCGATCAA
GGTTCTCCTTCCTCCGCCTCCGCCTCCGCCTCCACCTCCACCTCATCCGAGGGCGTTGAG
GTTACTTATGGGACGGTTTTAAAGCTGATGCACGAGAAAACAAAATTTAGGCTTCATTCA
CACGATGTGCCGTACGGTTCTGGAAGTGGACAGCAATCCGTCACCGGTTTTCCCAATGTA
GACGACTCCAACAGCTACTGGATTGTTAGGCCTACACTTGATACATCTGCCAAACAAGGA
GACACCATCCCGAATGGGGCAATTATTAGATTGCAACATATGAAGACTAGGAAATGGCTG
CATAGCCACTTACATGCATCCCCATTATCAGGAAATCTCGAGGTCAGCTGCTTTGGAGGA
GAATCAGAATCAGATACCGGTGATTATTGGAAGCTCATAATTGAAGGAAGTGGAAAAACT
TGGAAGCAAGATCAAAGGATTCGGCTTCAACATGTCGACACTAGTGGCTACCTGCATAGT
CACAACAAGAAATACTCCAGACTAGGTGGTCAGCAAGAGGTTTGCGGCGTTAGAGAAAAG
CGAGCGGATAATGTATGGTTGGCTGCAGAGGGTGTGTACCTCCCCATTACTGAAAGCAAG
TAA
>EDWA@DN3207_c0_g2_i1
CGGCAAAGAAAACTTCCCTCCCTCCCTCTCAAAAAGCCCGATTCTAACTCTTCCATTAGA
ATTCCTTCAAAATATAAACCGTTAACTTTCCGATTAGATCTGAAAACAGTTTCCTCCACC
GTGGCGCCGTCGGGGCCTCAAGCCCTCTCTCGCAGAAAACCACCTCCGCCGTCAAGTTCA
GTTGCGAGCAGAGAAGATCGAAAAGAACATTCTGGAAAGAGTACGCCGGTAGATTATCCA
TTTTGGCAGCAGAATTGGTTCATCGGATTGTTATTCCTGATGGCGATTGGATTTTTAGGG
TTTGGTCTCTTCTTCTTCCTCACTCTCGGTTTCGATCAAGACTCTCCTTCCTCCGCCTCC
GCCGCCTCCTCTTCCTCTTCCTCTTCCTCCCAAAATGTCGAGATTACTTATGGGACGGTT
CTAAAGCTAATGCACGAGAAAACCAAAATTAGGCTGCATTCACACGAGGTTCCGTACGGT
TCTGGAAGTGGACAGCAATCCGTTACCGGTTTTCCTAATGTAGATGACTCCAACAGCTAC
TGGATTGTTAGGCCTGAACCTGATACATCTGCTAAACAAGGAGATACCATTCCTGATGGA
GCAATTATTAGGTTGCAACACATGAGGACTAGAAAATGGCTGCATAGCCATTTGTTTGCA
TCTCCAATATCAGGAAACCTAGAGGTTAGCTGCTTTGGAGGAGAGTCTGAATCGGATACT
GGTGATTACTGGAGGCTCGTTATTGAGGGAAACGGGAAGACATGGAAGCAAGATCAAAGG
ATCCGGCTTCAACATATCGACACCAGTGGTTACCTGCATAGTCATGACAAGAAATACTCC
AGAATTGCTGGTGGACAGCAAGAGGTATGTGGTGTTCAAGAAAAGCGTGCCGGTAATGTA
TGGTTGGCCGCAGAAGGTGTGTATCTCCCCATTACCGAAAGCAAGTAG
>EDWA@DN32081_c0_g1_i1
CCATCCTTCTGTAACATTACTTCATTTAATCAAATCCACACAGATTCCGGTGTTGAAGGG
AGGACGAGAGAGGAGGACATTCTAAATGACAGATCCTGTAGTGGTTCAAATACCGGTTCA
GTTAGTGAATCGGTAAATAGGAAGAATTCAGATTCCGTTGATTCCAAAAGCCAACATCCT
CGTCCCGAGGGAAAAACGTCTCCCCGAAAATGTGGTAAGGGGTTTGTGCCATACAAGAGA
TGTTTAGCAGAAAGAGACATGTCATCATCCGTTGTCGTGTCTGAAGAGCAGGAGAGGCAA
AGAGCCAGAGTATGCTCATAG
>EDWA@DN32081_c0_g1_i2
CCATCCTTCTGTAACATTACTTCATTTAATCAAATCCACACAGATTCCGGTGTTGAAGGG
AGGACGAGAGAGGAGGACATTCTAAATGACAGATCCTGTAGTGGTTCAAATACCGGTTCA
GTTAGTGAATCGGTAAATAGGAAGAATTCAGATTCCGTTGATTCCAAAAGCCAACATCCT
CGTCCCGAGGGAAAAACGTCTCCCCGAAAATGTGGTAAGGGGTTTGTGCCATACAAGAGA
TGTTTAGCAGAAAGAGACATGTCATCATCCGTTGTCGTGTCTGAAGAGCAGGAGAGGCAA
AGAGCCAGAGTATGCTCGTAG
>EDWA@DN32083_c0_g1_i1
ATGTTTTCTATTCATCTTTTCTTTTTGTTTTTTTGGGTAATATTATTTTTTAACCTAAAT
CGGCTCCTTGAGCCGTCTGATTTTCTTTTATTTTTCTGGTTTCAACCTGCTGAGTGGAAT
CATGTTTTGCTGCCTTGGTGTTCTTTCAACGCGAGGACTCTCCTCAAACCCAGATCTGAC
TCCCGCGTCAAATCTTATTCCCAATTTGGTTTTGGTTTTCTCTTTTCTTTCATTTTTTTA
GTTTTTTGTACTAATCCATTATTTCCATCTTCCTTGTTTCAATTTTTCAGCCGGACCTTT
CAGATCCGGGTTTTATTTTCTACCGTTCGACGGCCAAGGATCTCCGCTTTTCATATGAAG
GGACGCCGGTTCGCCGATCTCAGCCTTCTCCCTCTTCCAGTGACCATCTCCGTTTGGTTC
CCTGGAGCTATTAACCAACCACCTTTAGTGGTTGTCACAGCCGTCCTCCCCCTGCCACCA
TAA
>EDWA@DN32083_c0_g2_i2
ATGCTTCTCCCAGTTGCTTTCTTGCTAAGTTACCTCTTTTCTTCTTACGTTTGCTTGTTA
AACTGTCATTACTTTCTTTCTATACATGCTTTATATTTCCATGCTTATATTCGCACATTT
TTTGCTCCTTCTGCCTTATTGTTTTGGCTTGCTATATTCTTTTTTATTTTTTTCCAAATC
ATAAACCATGCTAATTTTTTGCCATTTAACCATTACCAAATTCCTACTCTTATCCACACC
TTTTTAGGTGCGCTTTCTCTATCCCCCGTAGGGGAAATTACCACGATCACCTTTTTGGTG
AAATTATATATTCAACTAAAATGCAACTCAAAACAGCTGCCAATAACACTATTTAATTCT
TTTCCCATTACTAAATCTCAATTTGTAAGACATCAATTTACC
>EDWA@DN3208_c0_g2_i1
TTCATTCAAAAACACAACTTTTCCCCTGAAATTTCCGTCAAAACTGCATCTTCCTTAACC
TCTGTGAAGGATCCTCGTAAGTGTGATAATATAATTTCCTTCTTAAAAGAAAGCGGTTTC
TCAAAATCCCATATCGAAGAAGCGCTCAAAAGGAAGCCTAACCTTCTAAATTCTAGTCTT
GAGAAAACCATTAAACCCAAGTTCAAGATTTTCCGGGATTTAGGATTTTCGACCAATGAT
TTTGCTGATTTTATAGCTGCCCATCCCTCGATTTTGGCTAGAAGCGTGGATGATGTAATA
ATACCTTCGATTTTGGCTTTAAAGAGGGTTCTAGGATCAGACTCCGATGTTGTTAAGTTG
CTGAAAACTCTATCTTGGTTTGTGGCATTTGATTTGCAGAAGACTATGATGCCTAATATA
>EDWA@DN3208_c0_g3_i1
ATGGCACCCCCTATTATCCGAACTCTGATCTCATTGTCTCTCAACAAATCACCCTGTTTC
CAGAAACCCATTTCTAGTTATTCCATCTCTGTTGTTTTCTTCTCATCTTCTGCCAACCAG
GAATCAAGATCTTCCCTTTCTTTAGCTGACCACTTCATTCAAAAACACAACTTTTCCCCT
GAAATTGCCGTCAAAACTGCATCTTCCCTAACCCTTAGAAACGGTCCTCGTAATTGTGAT
AATATAATTTCATTCCTAAAAGAAAGCGGTTTCTCAAAATCCCACATTGAAGAAGCCCTC
AAAAGGAAGCCTAGCCTTCTATCTTCTAGTCTTGAGAAAACCATTAAACCCAAGCTCAAG
ATTTTCCGGGATTTAGGATTTTCGACCAATGACGTTGCTGATATTGTAGCTGCCGATCCC
TGGATTTTGACTAGGAGTGTGAATGATAGAATAGCACCTTCGATTTCGGATTTGAAGAGT
GTTGTAGGATCATTTCCCAACGTTCTTAAGTTACTGAAAACTTCAGCTTGGTTTCTGAAA
TGTGATCTGCAAAAGACTATGATGCCTAATATAGAGTACTTGAGAAGTTGCGGGATTAGT
TCGTCGCGAATTGTTTCGTATGTGTTTAACTTTCCTAGATTTTTTCTGCAAAAACCTGAG
AGCATTAAGCAGTTTGTTAAAAGGGCAGATGACTTGGGGTTTGATAGGAAGTCGAATATG
TTTCTCGCTGCTATTAGGATGTTCAGTTCGATGACCGAAGAGAATTGGGAACTCAAGGTG
AAGCTTTTTAGGAAGTTGGGTTTCTCAGAAGATGATATCATGTCTACATTTTGGAAGGCA
CCGCAGGTGTTTGCTGTGTCGGAGAGGAAGATCAAGGAAGTCACTGGTTTTTTGCTTACC
AGAAAGAATGCAGGTATTTCGTTTCTTATAAGCCATCCGTCGGTGCTCCTTTGCAGCCTT
GAGCATAGGCTGAAGCCTCGGCTACTAGTTATCGATACTCTGGAAAGTAAGAATTTGCTA
AGAAGGAAAGTTAGCCTGACTACAATTTATAAGATGACTGAAAAGAAGTTCAAAGAGAAA
TATGTTCATCCTTATTTAAAAGAACTTGAGCTTGAAAAGTGA
>EDWA@DN3208_c0_g3_i2
ATGATACCCCCTATTATCAGATCTCTAATCTCATTGCCTCTCAATAAATCATCCCGTTTT
TGGAAACCCATTTCTTGTTGTTCCATCTCTGTTGTTTTCTTCTCATCTTCTGCCACCCAG
GAATCAAAATCTTCCTTTTCTTTAGCTGATCATTTCATTCAAAAACACAACTTTTCCCCT
GAAATTGCCTTCAAAACTGCATCTTCCTTAACCTATGTGAAGGATCCCCGTAAGTGTGAT
AGTGTAATTTCCTTCTTAAAAGAAAGCGGTTTCTCAAAATCCCATATTGAAGAAGCCCTC
AAAAGGAATCCTAGACTTCTATCTTCTAGTCTTGAGAGAACCATTAAACCCAAGTTCAAG
ATCTTCCGGGAATTTGAATTTTCGGCCGATGATGTTGCTGATATTCTAGCTGGAGATCCC
TGGATTTTGAATCGAAGCTTGGATGATAAAATAGTACCTTCGATTTTGTATTTAAAGAGT
GTTCTAGGATCCAATGCTGAAGTTGTTAAGATACTAAAAACATTATCTTGGTTTCTGGCT
TTTGATTTGCAAAAGACTATGATGCCTAATATAGAGTACTTCAGGAGTTGCGGGCTTAGT
TCGTCGCAAATTGTTTCGTATTTGTTATCATATCCTAGATTATTCTTGCATAAACCTGAG
AGCATTAAGCAGTTTGTTAAGAGGGCAGATGACATGGGAGTTGATAGTAAGTCGAATATG
TTTATTGTTGCTATTAGGACGTTGAGTTCAATGACCGAAGGGAAATGGGAACAGAAGTTG
AAGCTTTTTAGAAACTTGGGTTTCTCTGAAGATGATATCATGTCTACTTTTAGGATGATA
CCACAGGTGTTTTCTGTATCGGAAAGGAAGATCAAGGAAATCTCTGACCTTTTGCTTACC
AGAAAGAATGCAGGTATTTCGCTTATAATAAGCCACCCGATGCTGCTTACTTACAGCCTA
GAGCATAGGCTGAAGCCTCGGCTACTGGTTATTGAGATTCTGGAAAGTAAGAATTTGATA
AGAAGTAAAGTTGGCCTGAGTACAGTTTTTAAGATGACTGAAAAGAGTTTCAGAGAGAAA
TATGTTTGTCCTTATTTAAATGAACTTGAGAATGTATCCATGGACCATGGGTATTGTGAG
CCATAA
>EDWA@DN3209_c0_g1_i2
ATGGGCTGCCTGCTATCGACACCGGATGCTACGGGGGGAGCCAGAAGGAGGCCGAAAAAT
ATTGGGGAAATTGTAGTTTTTGTTCCTGGACTGAGAATTCCGAGGCCGCTTGATTTTGCT
CAGCCACTTGTGGATGGGATATCCAAGAGCTTGGTTGAACGTCTATCGGCACTTAGAACA
CGTATAGAGGTCATGGCAGGTCAAGAAGCGCCTATGACTACTAAGCCAAGAAGAACAGCC
ACACAACACGGTGGTTCAACGTTGACTGATCTGCAGCAGGCTCTCGAGGATTATCTGCCG
GTTTTGTTAGGGCTAGTTGAAAACGGTAACCGGCTAAAACATAACTTGCGGTTCTGTTGG
ATAAATCAGGAAGAGGATGCGGAGGAAACTACCATGTCGGATTCTTGGTACGAGGTACTA
TCAGTGTTGCACTTGATGGCAGTTCTATTGTTCTCACAGGCCAATTTATTGCTTATTCCA
AACAAATCTACTGGTGGCTATCAGAATACATCATTAGAAGACTGCAAACGAGCATCCATC
GACGTTTTCTTAAAGGCAGCTGGATATCTGGATTTTGCCGTGCAGAAAGTTCTTCCCCAG
TTGCCCTTGGAGCTTAGGAATGATTTGCCATTAGACCTGACGGAGGGAGTACTCAAATCC
CTATGTTTGCAAGCATTAGGCCAGGGTGTTGAGATTCAACTGGGAATGGCAATTGATAGC
ATTAAGGCCACACTGGCAGTGAAAAGGAGGCTAGCATGTGAGATTGTTAAATATTGGCAT
CAGGCTCATGAGTACATAAAAGACCTTCCACTAGCAAATGGATGGGGCGAAAAGCACAAG
CTTTTCGTTCAGTGGAAGCACATTGAAGCTAAGGCTGCTGCATACTATCTTCACGGATTA
ATCCTCGAAGAAGGGAACACATCTGCCGGCATCACTGCAGCTGCTCTCCAAGCAGCAGAA
GAGTATATCAAAGAAAGCAAAAAGGCTTGTGAAGCATTCCATACGACACTCCCTTCATCA
CGTAATCCTCCACTCTGGGGAGTTGGCAAGTATCTTGCTGAGAAGATTCCAAAAGATATA
CCAAGCAAAACAATCAGCTGGGATTCACAAAAACATGAACTGATTATGCAGGTAGCTCCA
GCATTGCCAGACTTTGCATTGTCCCTAAAACCTGATGAATATCAGCTTCCTTCAATGGAT
CCATCCTGGAATCAGCCAATATGA
>EDWA@DN3209_c0_g1_i4
ATGGCAATTGATAGCATTAAGGCCACACTGGCAGTGAAAAGGAGGCTAGCATGTGAGATT
GTTAAATATTGGCATCAGGCTCATGAGTACATAAAAGACCTTCCACTAGCAAATGGATGG
GGCGAAAAGCACAAGCTTTTCGTTCAGTGGAAGCACATTGAAGCTAAGGCTGCTGCATAC
TATCTTCACGGATTAATCCTCGAAGAAGGGAACACATCTGCCGGCATCACTGCAGCTGCT
CTCCAAGCAGCAGAAGAGTATCTCAAAGAAAGCAAAAAGGCTTGCGATGCGTTCCATACG
GCTCTCCCTTCGTCACGCAATCCTCCTCTCTGGGGAGCTAGCAAGTATCTTTCCGAGAAG
ATTCCGAACGATATACCAAGCAAAACGATCAACACGGATTCACAAAAACATGAACTGATT
ATGCAGGTAGCTCCAGCATTGCCAGACTTTGCATTGTCCCTAAAACCTGATGAATATCAG
CTTCCTTCAATGGATCCCTCCTGGAATCAGATTCATAACAATTGA
>EDWA@DN320_c0_g1_i1
AAAAAACAAAAAATAGAAATTATTTTTGTAATTCGGAAGAAAAAAAAACAAGTGACTGTT
AATTTCCCTCCATCCATTAAGAGCTCAATCTTGCTAACATACACACATTTCGTTCTCTCT
CTAGCAATGGAGTCGCGAGTGTTGTCACGCGCTTCCGTTATCGCCGGCTTGCCTCAGCTC
AGGCCGAAGCTTTCTCGAGGGAGTGTCAACGTGTCATTTGCTTCGGCTAAGCCGATCGGA
GCCGTTGGTGAAGGCGGGAACGTCATATGGGGAAGGCAGCTAAGGCCCGCCTTTCTACTC
GAGAGCTTGTTAGTTAACAAGCGAGAGGTTTTGAAACCGGTTTCGGCCGCCGCAGGAGGA
AGCGATTCCGCCGGGGATGCGAAGATCGCTCCGGTTGGATTCTTCGAGAAGTATCCCGCT
CTTGTCACCGGCTTTTTCTTCTTCATGTGGTACTTCTTGAATGTGATATTTAACATTCTC
AACAAGAAGATTTACAATTACTTCCCTTATCCTTATTTTGTTTCGCTCATTCACTTGTTC
GTGGGGGTGGTTTACTGTTTGGTGAGCTGGGCTGTAGGCCTCCCTAAGCGGGCTCCAATT
GATGGAAACCTACTGAAGGTGTTGATCCCTGTTGCTGCTTGTCATGCACTGGGCCATGTC
ACTAGCAATGTCTCCTTTGCAGCTGTTGCCGTCTCTTTCACCCACACTATCAAAGCTCTT
GAACCTTTCTTCAATGCTGCTGCTTCCCAGTTCATACTTGGACAATCCATACCAATCACT
CTTTGGCTGTCTCTTGCTCCTGTTGTTCTCGGTGTATCCATGGCATCACTGACTGAGCTG
TCATTCAACTGGACGGGTTTCATTAGCGCAATGATTTCCAACATCTCCTTCACTTACAGG
AGTATCTATTCCAAGAAAGCCATGACGGATATGGACAGTACTAATGTCTATGCTTATATT
TCCATTATTGCTCTCATCTTCTGTATTCCCCCAGTCATCTTTTTTGAGGGTCCTCAATTG
ATGAAGCACGGGTTCAATGATGCAATTGCTAAAGTGGGCATGACTAAGTTTGTCACAGAT
CTTTTCTGGGTGGGAATGTTCTACCATCTCTATAATCAGTTGGCTACCAACACACTAGAG
CGGGTGGCACCACTCACTCATGCAGTAGGCAATGTGCTGAAACGTGTGTTCGTCATTGGC
TTCTCAATCCTGGTCTTTGGAAACAAGATTTCAACTCAGACAGGTATTGGAACAGCCATA
GCAATTGCTGGAGTGGCAGCCTACTCTTTCATCAAGGCCAAGCTGGAAGAAGAGAAACGA
CAAATGAAAGCAGCATGA
>EDWA@DN320_c0_g1_i2
AAAAAACAAAAAATAGAAATTATTTTTGTAATTCGGAAGAAAAAAAAACAAGTGACTGTT
AATTTCCCTCCATCCATTAAGAGCTCAATCTTGCTAACATACACACATTTCGTTCTCTCT
CTAGCAATGGAGTCGCGAGTGTTGTCACGCGCTTCTGTTATCTCCGGCTTACCTCAACTC
CGGCCGAAGCTTTCGCGGGGGAGCGTCAACGTGTCATTCGCTTCGGCGAAGCCGATCGGA
GCCGTCGGTGAAGGCGGGAACGTCATATGGGGAAGGCAGCTAAGGCCCGCCTTGCTACTC
GAGAGCTCGTTGGTTACTAAGCGGGAGGTTTTGAAGCCGGTTTCAGCCACGGCCGGAGGA
AGCGATTCCGCCGGGGATGCGAAGATCGCTCCGGTTGGATTCTTCGAGAAGTATCCCGCT
CTTGTCACCGGCTTTTTCTTCTTCATGTGGTACTTCTTGAATGTGATATTTAACATTCTC
AACAAGAAGATTTACAATTACTTCCCTTATCCTTATTTTGTATCGGTCATTCACTTGTTC
GTTGGGGTGGTTTACTGTTTGCTGAGCTGGGCTGTAGGCCTCCCTAAGCGGGCTCCTATT
GATGGAAACCTACTGAAGTTGTTGATCCCTGTTGCTGTTTGTCATGCACTGGGCCATGTA
ACTAGCAATGTCTCCTTTGCAGCTGTTGCTGTCTCTTTCACCCACACAGTCAAGGCACTC
GAGCCATTCTTCAATGCTGCTGCTTCCCAGTTCCTACTTGGACAATCCATACCAATTACT
CTATGGCTGTCTCTTGCTCCTGTTGTTCTTGGTGTATCCATGGCATCCCTGACTGAGCTG
TCGTTCAACTGGACCGGTTTCATTAGCGCAATGATTTCCAACATCTCCTTCACTTACAGG
AGTATCTATTCCAAGAAAGCCATGACGGATATGGACAGTACTAATGTCTATGCTTATATT
TCCATCATCGCTCTCTTCGTTTGTATTCCCCCAGCCATCATTTTTGAGGGTCCTCAATTG
ATG
>EDWA@DN32101_c0_g1_i1
GAGAAAGAGGAATTGTTGAATGCTGCTGTATGTCGTGTGGATGCCCTAGAAGCAGAGCTC
ATTGCTACCAAGAAGGTACCATTGGCATTTGTGATTTTATCACTATTTTGCAAAATGTTG
TCCAGAGTGATAAATGTCCGAACCTTGGTACTTTATTTATTGAATTGTTTACATGGCACC
ATAATACATTTTCATCAAAGTATCTCTACTGCTAACAATGTTACATTCCACATTAGTGCA
AACTCGGTAATTATATCTTCTCTGGAAGTTGTAGTTAGGCTCTACCGACTCTCCAGGCTG
CACATATTTCCAGAAATCACAATATCTATCGAGGAATATTTGTGGTCAACTAATTGA
>EDWA@DN3210_c0_g1_i11
AAAAGACCAGCACCATTGACGGGAGGATGCAGAATTGATGGATATGTGCGCGTAAAGAAG
GTTCCTGGCAACCTTATCATCTCTGCTCGTTCAGCAGCCCATTCTTTCGATGCTTCTAAA
ATGAACATGTCTCATGCCATAAGCCATCTTTCTTTTGGTAAAACAGTTTCGCCTCTGGTA
TTAAGTGATGTCAAGCGACTAGTACCCTATCATGGTAGAAGCCATGATAAGTTGAATGGC
CGATCATTCATCAATGACCGCGATGTAGATGCAAATGTTACTATAGAGCATTACCTTCAA
ATAGTCAAAACAGAGGTGGTT
>EDWA@DN3210_c0_g1_i4
ACTGGTGCTGAGTTTCATCCTGGACCTGTTCCTCATTCCATTAAGCATGGAGATGAAGTT
GATGAAGAAACCGTTGAGGGTGCCGTACCATTAAATGGTATCAACTTTGAGAAACTTTCA
CATCAGTATCCAATTTTAGTTGTTAATTTTTATGCTCCTTGGTGCTACTGGAGTACTCGC
CTGAAACCGTCATGGGAGAAAACTGCCAACATAATAAAGGAGAGATATGATCCAGAATCG
GATGGGCGTATTCTTTTGGCCAAGGTTGATTGCACTGTAGAAGTTGACCTGTGTAAGAGG
>EDWA@DN3210_c0_g1_i7
ATGATTTCTTCAAGCAAGATCAAATCCGTCGATTTCTACAGGAAAATCCCTAGAGATTTA
ACAGAGGCATCCTTATCCGGTGCAGGGTTATCCATAATAGCAGCATTGGCCATGGTGTTT
TTATTTGGAATGGAATTGAATAATTATTTAGCAGTCAGCACCACTACATCTGTTGTTGTT
GACAATAGTTCTGATGGAGACTTTTTGCGCATTGTTTTTAACATGAGTTTTCCAGCGCTA
TCATGTGAATTTGCTTCTGTTGATGTGAGTGATGTCTTGGGAACTAACAGGTTGAATATA
ACAAAAACCATACGAAAGTTTTCAATAGATCAACATTTAAGACCCACCGGTGCAGAGTTT
CATTCCGGGCCTGTTCTAGATTCTATTAAGCATGGAGATGAAGTTGATGAAGAAACTGTT
GAGGGTGCTGTACCATTAAATGGTGTTAGCTTTGACAAACTTTCACATGAGTATCCTATT
TTAGTTGTCAATTTTTATGCTCCTTGGTGCTACTGGAGTACTCGCCTGAAACCGTCATGG
GAGAAAACTGCCAACATAATAAAGGAGAGATATGATCCAGAATCGGATGGGCGTATTCTT
TTGGCCAAGGTTGATTGCACTGTAGAAGTTGACCTGTGTAAGAGGTACTTCTTCGTTTGA
>EDWA@DN3210_c2_g1_i1
GTTACTATAGAGCATTACCTTCAAGTAGTCAAAACAGAGGTAGTTTCGAAAAAATCGTCT
GGCGACCATAAAATTATCGAGCAATACGAGTACACAGCGCACAGCAGTCTGGCACAGAGT
GTGCACATACCTGTTGCGAAATTTCATTTCGAGTTATCTCCGATGCAGGTTTTGATAACA
GAAGATTCAAAATCATTTTCACATTTTATCACCAATATCTGCGCTATAATTGGAGGTGTT
TTCACGGTTGCTGGGATTTTGGATTCGATTTTTTATAATACAATTAGACTGACGAGAAAA
ACGGAATTAGGCAAAAAT
>EDWA@DN32112_c0_g1_i1
ATGGGAGATGAAAAATCGACGATCGTAAAGCCAAGTAGAGATCGAGAGCTTCTAATCCCA
GTCGCTGATTCCGGCGACGATGATTCCTCTAAACCGTCTTCTTCCTCTTCCCCGCGTCAT
GCCGGTCACGAGACCTTTTACAAAGTTGTTAGAAGTTGGACTTCTAAGAAGTTCATGACA
GGATGCGTCATTCTGTTTCCTATAGCAGTCACGTTCTACGTAACATGGTGGTTTATTCAC
TTTGTGGATGGCTTTTTCTCTCCGATTTATGTTAAACTTGGAATTGATATATTCGGTCTT
GGATTTATA
>EDWA@DN32114_c0_g1_i1
GCAGCCTTCAGTGGGAAATCCAAAGATTTAGAAGCATTCATATCCATCATCACTCAAGTT
AGTAAGTTGTCTGGAAAATTCACCATTGCTGATATGTACCCTTCACTTAAACTGCTGGAA
TTGCTCAGTGGGCGGCCCAAGTTCGAGAAGCTACATAAAGAAGCTGATCGGATACTTGAG
GACATCATCTCCGAGCACAAGGAGAGACGGGAAATATTGGATGATGGCAACGGGGAAGAA
GTTAAAGATCTGGTTGATATTCTTTTAGATCTTCAAGAGAACGGCGAGCTCGAGTTTCCT
CTATCTGTTGACAACATCAAAGCAATCATCTTGGACATGTTCAGTGCTGGGAGTGAAACA
TCATCGATAACGGTTGAATGGACGATGTCCGAACTGCTGAAGAACCCCAGAATTATGGAG
AAGGCGAAGAACGAGGTAAGACAGGCCTTTGATGGCAGAGGAAATGTGGATGAAGCAGGC
ATTCATGAACTAAAGTTCCTAAAAGCTGTTATCAAAGAATCATTAAGGCTGCATCCTGCT
GTGCCTCTTGTACTAAGAGAATGCCGAGAGGGCTGTCGGCTAGACGGTTACGATATACCC
ATCAAGTCTAAAGTCCTTATTAATGCAGGAGCAATCGGAAAAGACCCCAAGCATTGGAAT
GATGCTGATATGTTTTATCCAGAGAGG
>EDWA@DN32114_c0_g1_i2
GCAGCCTTCAGTGGGAAATCCAAAGATTTAGAAGCATTCATATCCATCATCACTCAAGTT
AGTAAGTTGTCTGGAAAATTCACCATTGCTGATATGTACCCTTCACTTAAACTGCTGGAA
TTGCTCAGTGGGCGGCCCAAGTTCGAGAAGCTACATAAAGAAGCTGATCGGATACTTGAG
GACATCATCTCCGAGCACAAGGAGAGACGGGAAATATTGGATGATGGCAACGGGGAAGAA
GTTAAAGATCTGGTTGATATTCTTTTAGATCTTCAAGAGAACGGCGAGCTCGAGTTTCCT
CTATCTGTTGACAACATCAAAGCAATCATCTTGGTCAGTTCTCTGGTTTTCCATTTGTTG
CATAGTGCTTAA
>EDWA@DN32119_c0_g1_i1
ATATCAATGGGGACAAGTATAACAAGGAGAGCAAAATGGCAATACCCACCACCGCAGCCG
ACTCCGAGAATCATCCATTTGCCACGCCGGTCTCGACGGAAAGCTCCCAAGGCAAGTCCG
AGGATATCGAAAGGGATGATGCTGGGGAGTTTGTTTGATCAAGAAAGGTCGAGAGGGGGT
GTTCCTGTGGTGCTGGTCAGTGACGACGAGATGAGGAGAGGGAGAGTGGCCGCGGAAGAG
GAGGAGAGAGGAAGTGGCGGCGGCGTTGCCTTTGTTGAAGAAGAGAAATGGAGGTTCCAA
GCTGAGATGTTGAGAGCGGAATGTAACTTGTTGAGGATGGAAAGGAAGATCGCCGTTAAG
AAAACGGAGAGGAGAAGAGTTCACATGGAGAGGACCTTGAAATCCGCTGCTCAGATTTTA
CTTTCCGCAAGAAAGAACATATGTGAAGGGAAGGACGTAAACATGGTATTACTGGAGGAG
CAGATCAATGAATTAATGGAGAAAATAGAGAAACTGCAGAAAAGATCAGGTGTTAAAGAC
TTGGAGATGAACAAATGCAGCAACTTTGATAAAAAAGTATCTTCTCTGCAGAAGCAGCTA
GAGAAGTTCGGGTTGAAAGGAATATCTGATGAAGAAATACGCGTGAAAGAGATTCGAGAC
ATGGCCGAATCGAGCTTGTCGATCAAAATCCGCAGCGAAGACGATGATCATAACCGCAAT
GTGGAGGATGAATATTCTGATTTGTCATCTTCTTCTTCACAGCAATCACACAAAGGAAGT
GTGTGTTCAGGGCATTGCAAGGCAGTTGTGCATAGGATTGTGGAGCAAATTCGTGCCGAG
ACCGAACAATGGTCCCAGATGCAAGACATGCTGGGGATGGTAAGGGATGAGATGGAAGAA
TTG
>EDWA@DN3211_c0_g1_i3
ATGGCCGCAAAGCCCGGTTCAGCTCCCACAACGTATTCACCAAATGTTGGCCAAAAAAAC
CGCCCACCTATTTTCAAAGACAATGATCTCGATTGGGTCCGACCTGATGGCCGCGGCTTC
CACCAGTGCCGACCAGCATTTTTCAGAACAAGTGCAGTAAACTCTGCTTCTGGATCTGCT
TACGCAGAGCTTGGGAATACCAAAGTCATCGTATCTGTTTTCGGGCCAAGAGAAAGTAAG
AAAGCAATGATGTACAGTGATACTGGGAGGTTAAATTGTAATGTCAGCTATACAACATTT
GCCACTCCAGTTCGAGGACAGGGATTGGATCACAAAGAGTTTTCGTCAATGCTTCATAAA
GCTTTGGAAGGTGCAATAATGTTGGAAACATTCCCCAAGACCACCGTGGATGTTTTTGCA
TTGGTATTGGAATCTGGGGGCAGTGATCTTCCCGTGGTGATATCATGTGCTAGCCTTGCC
CTTGCAGATGCAGGGATCATGATGTATGACCTTGTTGCTGCAGTTTCTGTGGTAAGTGTC
TTTGCTTTGCTTCGGTTCAGGTTGGCTGCTTTATCATGCACCGCCCTTACCTATGTTACT
CCAACTCTTCATTTTCCTTGA
>EDWA@DN3211_c0_g1_i4
ATGGCCGCAAAGCCCGGTTCAGCTCCGACAACGTATTCGCCGAATCTTGGCCAAAAAACT
CGCCCACCTCTTTTCAAAGACAATGATCTTGATTGGGTCCGACCTGATGGCCGCGGCTTC
CACCAGTGCCGACCAGCATTTTTCAGAACAAGTGCAGTAAACTCTGCTTCTGGATCTGCT
TACGCAGAGCTTGGGAATACCAAAGTCATCGTATCTGTTTTCGGGCCAAGAGAAAGTAAG
AAAGCAATGATGTACAGTGATACTGGGAGGTTAAATTGTAATGTCAGCTATACAACATTT
GCCACTACAGTTCGAGGACAGGGATCGGATAACAAAGAGTTTTCATCAATGCTTCATAAA
GCTTTGGAAGGTGCAATAATGTTGGAAACATTCCCCAAGACCACCGTGGATGTTTTTGCA
TTGGTGTTGGAGTCTGGTGGCAGTGATCTTCCTGTGGTGATATCATGTGCTAGTCTTGCC
CTTGCAGATGCAGGGATCATGATGTATGACCTTGTTGCTGCAGTTTCTGTGGCCTGTCTA
GGGAAAAACCTTGTGATTGACCCTATTCTTGAAGAGGAAAGCTACCAAGATGGAAGCTTA
GTGCTTACATGTATGCCTTCTCGTTATGAAGTCACTCAACTAACATTTACAGGAGAATGG
TCAACCCCAGATATTAATGAGGCTATGCAGCTTTGCCTTGATGCTTGCAATAAGCTTGGT
AAAGTCATGAGTACATGCTTGAAAGATGCCGCATCTGCTTCGCAGGAGTAA
>EDWA@DN3211_c1_g1_i1
TATATTACAAAGTCTCTGGGGCCAGAGTCTTGCTTCACATCTTCAATGAGATCTATTGGG
GTGAAGCAATCGATGGACCACACTGAAATCGAGTTAACAGGAAGTGACAGACCGGGATTG
CTATCTGAGTTGAGTGCGGTTCTTAAGCATCTTAAATGCAGTGTAGTGAATGCTGAAGTA
TGGACGCATAACACCCGTGCCGCAGCTGTGATGCAAGTGACCGATGAGGAAACGGGGTCA
GCAATTAATGACCCTGAAAGGCTATCTAGGATAAATACACTTCTTTGCAATGTACTAAGG
GGAAGCAACAAGTCCAGTTTAGCCAAAACCATAGTCTCTAATTCGGTCACACATACCGAC
AGAAGGCTTCACCAAATGATGTTTGCAGATAGGGATTATGAACAAACCAGTGATGATGCT
TTGGAGGACAGGCAAAGGCCAAATGTGGATGTTGTTAATTGGTATGATAAGGACTATTCA
GTGGTTACCATTAGGTGTAAAGATAGACCGAAACTTCTCTTTGATATAGTTTGCACCTTG
ACCGATATGGGGTATGTAGTCTTTCATGCAAAAATAGATACCGAGGGGCCAGAGTCTTAT
CAGGAATATTTCATTCGGCATATAGATGGATCTCCTGTGAAATCAGATGCAGAGAGACAG
AGAGTAACTCAGTGTCTCGAAGCAGCAATCGAGAGAAGGGTATCTGAGGGCTTAAAGCTT
GAGCTTTGCACAACAGACAGAGTTGGATTGCTATCGGACGTTACGCGCATCTTCAGGGAG
AATAGCCTCACAGTCACCCGAGCAGAAGTTACGACGAAAGCAGGGAAAGCTGTTAACACA
TTCTACGTCCGTGATGCTTCAGGGTATCCGGTCGATGCTAAGACCATAGACTCGATCCGC
CAAGTGATTGGCCAGACTATACTCAAAGTTAAAGGCAACCCCGAAGACCTAAGATCAGCT
CCCCAGGAATCTCCAACCAGGTTCCTTTTGAGTGGTCTCTTCAAGTCAAAATCTTTTGTC
AATTTCAGCTTGGTTAGGTCCTATTCTTAA
>EDWA@DN3211_c1_g1_i5
ATGAGATCTGTTGGGGTGAAGCAATCAATGGACCACACTGCAATCGAGTTAACGGGGAGT
GACAGACCGGGATTGCTATCGGAAGTGAGTGCTGTCCTTAGGCATCTTAAATGCAATGTA
GTGAGTGGGGAAGTGTGGACGCACAACACCCGTGCTGCGGCTGTGATGCAAGTGACCGAC
GAAGAAACGGGAACTGCTATCACTGACCCGGAAAGGCTATCTAGGATAAAGTCTCTTCTT
TGCAATTTACTCAAGGGAAGCAACAAATCCAGCTTGGCTAAAACTGCTGTCTCTAATTCG
GTCACACATACTGAGAGAAGGCTTCACCAGATGATGTTTGCCGATAGGGATTATGAACGA
ACGGGAACGAGCGGTGATGTCTTGGATGACAGGCAAAGGCCTAATGTGGATGTTGTTAAT
TGGTATGATAAGGACTATTCAGTGGTTACCGTTAGGTGTAAAGATAGACCAAAACTCCTC
TTTGATACGGTTTGTACCTTGACAGATATGGACTATGTAGTGTTTCATGCTAATATTGGT
ACTGAGGGTCCAACTTCTTATCAGGAATATTACATTCGGCATTTGGACGGATATCCTGTG
AAATCAGAAGCAGAGAGACAAAGAGTAACTCAGTGTCTCAAAGCAGCAATCGAGAGAAGG
GTATCGGAGGGTTTGAAGCTCGAGCTTTGCACGACAGACAGAGTTGGATTACTATCGGAC
GTTACGCGCATCTTCAGGGAAAACAGCCTCACTGTCACCCGAGCCGAAGTGACGACGAAA
GCAGGCAAAGCTGTTAATACATTCTACGTTCGTGATGCTTCAGGGTATCCGGTTGACGCT
AAAACAATCGACTCGATCCGCCAAGTGATTGGCCAGACCATACTAAAAGTTAAAGGCTGC
CCTGAAGACCAAAAATCAGCTCCCCAGGAATCTCCAACTAGTTTCCTGTTCGGTGGTCTC
TTCAAGTCAAAATCTTTTGTCAATTTCAGCTTGGTTAGGTCCTATTCTTAA
>EDWA@DN3211_c1_g1_i6
ATGGAGATGAACACGAGCTTTTCACATGACATTGACGATGAATATGAGAAATTCATCAGA
AGAATGAATCCACCCAGGGTGGTGATTGATAATGAAACCTGCAAGAATGCAACTGTGATA
CGGGTTGATAGTGCAAACAAACATGGAATCCTTCTTGAAGTTGTACAGATCCTTACTGAT
CTTAACCTTATCATTACTAAAGCTTACATATCCTCTGATGGCAATTGGTTCATGGATGTT
TTTAATGTTACTGATCAAGATGGCAATAAGATCTTAGATGAAGGGATTCTAGATTATATA
AAGAAGTCTCTGGGGCCTGAATCTTGTTTCCTATCATCAATGAGATCTGTTGGGGTGAAG
CAATCGATGGACCACACTGCGATCGAGTTAACAGGTAATGACAGACCCGGATTGCTATCT
GAAGTGAGTGCTGTCCTTAGGCATCTTAAATGCAATGTAGTGAGTGGGGAAGTGTGGACG
CACAACACCCGTGCTGCGGCTGTGATGCAAGTGACCGACGAAGAAACGGGAGCTGCAATC
ACCGACACAGAAAGGCTGTCTAGGATAAAGTCGCTTCTTTGCAATTTACTTAAGGGAAGC
AACAAATCCAGCTTCGCTAATACTGCAGTCTCTAACTCAGCTACACATACCGAGAGAAGG
CTTCATCAAATGATGTTTGCCGATAGGGATTATGAACGAACAAGTGATGGTGTCTTGGAT
GATGGGCAAAGGCCTAATGTGGATGTGGTTAATTGGTATGATAAGGACTATTCAGTGGTT
ACCGTTAGGTGTAAAGATAGACCAAAACTCCTCTTTGATACGGTTTGTACCTTGACAGAT
ATGGACTATGTAGTGTTTCATGCTAATATTGGTACTGAGGGTCCAACTTCTTATCAGGAA
TATTACATTCGGCATTTGGACGGATATCCTGTGAAATCAGAAGCAGAGAGACAAAGAGTA
ACTCAGTGTCTCAAAGCAGCAATCGAGAGAAGGGTATCGGAGGGTTTGAAGCTCGAGCTT
TGCACGACAGACAGAGTTGGATTACTATCGGACGTTACGCGCATCTTCAGGGAAAACAGC
CTCACTGTCACCCGAGCCGAAGTGACGACGAAAGCAGGCAAAGCTGTTAATACATTCTAC
GTTCGTGATGCTTCAGGGTATCCGGTTGACGCTAAAACAATCGACTCGATCCGCCAAGTG
ATTGGCCAGACCATACTAAAAGTTAAAGGCTGCCCTGAAGACCAAAAATCAGCTCCCCAG
GAATCTCCAACTAGTTTCCTGTTCGGTGGTCTCTTCAAGTCAAAATCTTTTGTCAATTTC
AGCTTGGTTAGGTCCTATTCTTAA
>EDWA@DN3211_c1_g1_i7
TATATTACAAAGTCTCTGGGGCCAGAGTCTTGCTTCACATCTTCAATGAGATCTATTGGG
GTGAAGCAATCGATGGACCACACTGAAATCGAGTTAACAGGAAGTGACAGACCGGGATTG
CTATCTGAGTTGAGTGCGGTTCTTAAGCATCTTAAATGCAGTGTAGTGAATGCTGAAGTA
TGGACGCATAACACCCGTGCCGCAGCTGTGATGCAAGTGACCGATGAGGAAACGGGGTCA
GCAATTAATGACCCTGAAAGGCTATCTAGGATAAATACACTTCTTTGCAATGTACTAAGG
GGAAGCAACAAGTCCAGTTTAGCCAAAACCATAGTCTCTAATTCGGTCACACATACCGAC
AGAAGGCTTCACCAAATGATGTTTGCAGATAGGGATTATGAACAAACCAGTGATGATGCT
TTGGAGGACAGGCAAAGGCCAAATGTGGATGTTGTTAATTGGTATGATAAGGACTATTCA
GTGGTTACCATTAGGTGTAAAGATAGACCGAAACTTCTCTTTGATATAGTTTGCACCTTG
ACCGATATGGGGTATGTAGTCTTTCATGCAAAAATAGATACCGAGGGGCCAGAGTCTTAT
CAGGAATATTTCATTCGGCATATAGATGGATCTCCTGTGAAATCAGATGCAGAGAGACAG
AGAGTAACTCAGTGTCTCGAAGCAGCAATCGAGAGAAGGGTATCTGAGGGCTTGAAGCTA
GAACTTTGCACAACAGACAAAGTTGGATTGCTATCTGATGTCACTCGCATTTTCCGGGAG
AATAGCCTCACCGTCAGCCGAGCAGAAGTGACGACGAAAGATGGCAAAGCGATTAACACA
TTCTACGTTCGTGATGCATCGGGGTATCCTGTCGATGCCAAGACCATAGAATTTATCCGC
AAAGTAATTGGGCAGACTATACTAAAAGTTAAAGGCAGCCCTGAAGACTTAAAATCAGTT
TCCCAGGAATCTCCAACCAGGTTCCTTTTTGGTGGTCTTTTCAAGTCAAGATCTTTTGTC
AATTTCAGCTTGGTCAGGTCTTATTCCTAA
>EDWA@DN32121_c0_g1_i1
GAAGTGTTTGTTACCAAGGAAATGAGCTCAGGGAAAGGTGAATGCTTATCAGTGATTAAA
GATGCCATAAGTTCCAAGCATGTTTGGAAGATCGAAAACTTTTCCAACTCGGATTCAGAA
TACCACGAATCTCAACAATTTTCTGCTGCCAATCATAAATGGACGATACAGGTTTTTCCC
AAAGGAAGAAGGCGTGGATCAGGCACTCATATCTCTATATATTTGGATTTGGTAGATTCA
GACACACTTAAGGATGGTTCAAAAATATTTGCAGAGTTCACTCTGCGTATGAAAGACCAA
CAACAGAGCAGGCACATTGCCGGAAAAGTCAGTCACTGGTTCAGTGAATCAAGCAAAGAA
AGTGGGTGGGAAAAGTTTGTTTCTTCGGCTTATTTCTATCATACAAGCAGCGGGTGCCTA
GTGAAGGATATGTGCATGGTGGAAGCAGAGATAACTGTCCATGCCATTGCTAATACATTA
TAA
>EDWA@DN32121_c1_g1_i1
ATGGCCACTCAAGTTTCCGATAACCTAGAAGAAGTTGAAAGATCTATATCAGAAGCAGCT
CCTTGTCATTACGTGCTAAAGATACAGTCATTTTCATTACTTGCGAAGAACGGCATCGAA
AAATATGAATCCGGAGAGTTCCAAGCTGGTGGATACAAATGGAAATTGATACTGTATCCG
AATGGGAACAGAAGCCGGAATGTGAAAGAGTACCTTTCTCTCTACTTGGTTTTCGCCGAT
GTCGGTTCGCTATACCGTCAGGGTTTGGAGGTCCATGCCGTTTTCCGGTTTTTCTTGCTT
GATCAGAGCAAGGATGAGTACTTGGTAGTTCATGATGCTAAGGAGAACAACAGGCGGTTT
CACAGATTGAAGCATCAATGGGGATTCGATCAGCTCATCCCGATTCGAACATTTAACGAT
GTCTCCAACGGATACATACTGGATGACACTTGCGTGTTTGGAGCTGAAGTGTTTGTTACC
AAGGAAACGAGACCGGGAAGAGCCGAATGCTTGTCTGTGGTGAAAGATGCCATTAGTTGC
AAGCATGTCTGGAGGATTGAGAACTTTTCCAAGTTAGATTCAGAATACTTGGAATCAAAT
GCGTTCTTTTCTGGTGATCAGAAATGGAAAATACAACTTTATCCGAAAGGAAGACGACAT
GGATCAGGCACTCATATCTCTCTGTATTTGGCTTTGGAGGATTCATCCACTCTTACTGAT
GGTGCTAAAATGTTTGCCGAGTTCACTTTGCGTATCCAGGATCAGCTGCAGAGCAGGCAC
ATTGCCGGGAAAGTTAATCACTGGTTTAGTGAGTCAAGCCAGGAAAGTGGGTGGGCAAAA
TTCGTTTCATTGGCCTATTTCCACCATACCGGCACGGGCTGCCTGGTGAAGGACGTCTGT
GTAGTAGAAGCTGAGGTGATCGTCCACGCGGTTGCGAGTACATTGTAA
>EDWA@DN32122_c0_g1_i1
GTGGCAGATCAAAAAGCTTTTTACAGCGAGATTCAGGTCTTGACTGAAATACGCCATCGC
AATGTGAAACTTCATGGTTTCTGTTCTCATTCTCAACTCTCAATTTTGGTATATGAGTTC
TTAGAAGGTGGAAGCCTGAAAAAGATACCAAGGACTGATGAACAAGTAATGGAATTTGAT
TGGATCAAGAGGGTAAATGTTGTTAAAGGCATAGCTAATGTTGTCTCCTATAAGCACCAT
GACTGCTCCCCTCCTATAGTCCATCGTGACATTTCAAGCAAGAACATCGTGACTTTGTTA
GGAGATGGTGCTCGG
>EDWA@DN32122_c0_g1_i2
GTGGCAGATCAAAAAGCTTTTTACAGCGAGATTCAGGTCTTGACTGAAATACGCCATCGC
AATGTGAAACTTCATGGTTTCTGTTCTCATTCTCAACTCTCAATTTTGGTATATGAGTTC
TTAGAAGGTGGAAGCCTGAAAAAGATACCAAGGACTGATGAACAAGTAATGGAATTTGAT
TGGATCAAGAGGGTAAATGTTGTTAAAGGCATAGCTAATGTTGTCTCCTATAAGCACCAT
GACTGCTCCCCTCCTATAGTCCATTGTGACATTTCAAGCAAGAACATTCTGCTAGATTCA
GACTGTGAGGCTCATGTTGCAGACTTCGGCGCTGTTAGGCTTAAAAAGCCTTATTCATCC
AATTGGACCTCATTTGAA
>EDWA@DN32128_c0_g1_i1
ATGTTTAAAGTTAAGATGTCAGGGAGAAGTTTTTCCCTCAATCCGATGCAGGAGGAGCAA
TTAGCTTTTCTAGCAAAAGAAAGCATCATAATGCTGTGGCATAAAAGGCTCGGACACTAT
CATCATCAGGGGATATTGAAGATGAAGTCCAAAAGCATGGCAATTGATCTTCCAGAACTT
GATGATCACATATTGACATGTAAGGCTTGTCAGTTTGAAAAGCAAAACAGAAAGTCATTT
CCAAAGACTGCATGGGGAGCCACTTGTAAGTTGCAGTTAATTCACACAGACAATTTCATT
TCTGGACCTCAAAGAACTCCGTCATTAGCAGGTAATCGATATTATGCTGCTTTTATTGAT
GATTTTACAAGAATGTGTTGGATTTTCTTCTTAAAATTCAAGTCAGAATTTGCTGGAGCA
TTCTGGAAATTCAAAAGAATGGTGGAAAATCAAAGTGGCAATCACATTCAAATATTGAGG
TCTGATAATGGCAAGGAGTATACGTCAGACAATTTCAATGCGTTTTGTGAAGAAGCTGAC
ATTGAACATCAGTTGACAGCTCCTTATTCGCCGCAGTAA
>EDWA@DN32129_c0_g1_i1
AAGGGACTATACGTTGAGATGAAATTTGAAAAGCCTAGTAAAATTCAAGCTATTAGTTTG
CCTATGATCTTGAATCCCCCTCACAAGGATTTAATTGCTCAAGCTCATAACGGCTCTGGG
AAAACCACTTGCTTTACGCTTGGAATGCTCTCTCGTGTCGACCCCAAATTAAAAGCTCCT
CAAGCTTTGTGTATTTGTCCCACTAGAGAATTGGCTATTCAGAATGTGGAAGTGCTTAGG
AAGATGGGGAAGCATACTGGGATAATTTCAGAATGTGCCATTCGATCCGACGGTACTAAT
CGGAATAACATGTATAATCGGCAACCTATTATGGCTCACGTAGTTATTGGTACTCCTGGC
ACTATTTTGAAATTGATGTCCTACAAAAAACTGGGTGTGAGTTTTGTGAAGATTCTTGTG
TTTGATGAGGCTGATCAAATGCTTGCTGAGGAAGGATTTAAAGATGACTCTTTAAGAATT
ATGAAGGATATTCAAAGGAAAAGTTCCCATTGCCAGGTTCTCCTGTTTTCTGCTACTTTT
AATGACATTGTCAAGAACTTCATAACAAAGATAGTGAAGGGTGATCATAATCAATTATTC
GTCAAGAAGGAAGAACTATCATTGGACTCGGTGAAGCAGTATAAAGTGAATGTCCCAGAT
GAACTTTCCAAGGTTATGGTGATCAAGGACAGAATTTTCGAATTTGGAGAGCGCCTGGGG
CAGGCAATAATATTTGTCCGCACAAGGAATAGTGCAATGATGTTGCATAAGTCCCTTGCA
GACCTTGGTTATGATTGTACAACAATTCAAGGTGGTCTCCGGGAAGAAGACCGAGACAAG
ATAGTCAAAGAGTTTAAAGATGGGTTGACACAAGTCCTCATTTCGACCGATCTTCTTGCC
CGGGGTTTTGAC
>EDWA@DN3212_c0_g1_i10
ATGGCCACCCTCTCAGCTTTTCCAACCCCTAACCCTAACCCTAACCCTAGTTTCCGTTCC
CCGGCGGACCAGACCGAGAACGACCCTGAACCTCTCCCCCATTCTCCCGACCCCAACCCC
ATCTCTAACCCTAATTTCAACACCCCATCCGACGCGATTGCTCCTGCCGCGCCGCCTCCC
TCTCTTCTCCACCTCTCCTTCAACCAGGACCACGGCTGCTTCGCCGTCGGCATTGACCAT
GGCTTCCGGATCTACAATTGCGACCCGTTCCGAGAAATCTTTCGCCGGGATTTCGATCGC
GGGGGCGGTATCGGAGTGGTGGAGATGCTTTTCCGGTGCAATATTTTGTCTCTCGTTGGC
GGTGGACCCGACCCGCAATACCCGCCTAATAAAGTTATGATCTGGGACGACCACCAGAGC
CGATGCATCGGGGAGCTTTCATTCCGTTCCGAAGTGAGATCAGTTCGGCTTAGGAGGGAT
CGAATCGTAGTCGTTTTGGAACAGAAGATATTCGTGTACAATTTTGCTGATTTGAAGCTG
TTGCACCAGATTGAGACTATCGCGAATCCAAAGGGACTCTGCGCTGTGTCTCAGGGGGCC
GGGTCCTTGGTTTTGGTTTGTCCTGGATTGCAGAAGGGGCAAGTTAGGGTTGAGCATTAC
GCCTCGAAAAGGACCAAGTTTATTATGGCTCATGATTCGAGAATTGCGTGCTTTGCACTC
TCGCAGGATGGGCAGTTGCTTGCTACCTCTAGCACGAAAGGGACGCTGGTTAGAATTTTT
AATACTGTTGATGGTAGCTTGCTGCAAGAGGTATACCTTTTAATAACTATTTTTATTTAT
TTTGGAACTGAATTAGGCAAATTTGGATTTTTAATATATCTGATAATGCAAGGGATATTT
TAA
>EDWA@DN3212_c0_g1_i3
GGCCAGATGCTCGCCACCGCGAGCTCGAAAGGGACGCTGGTTCGCATTTACAACACTGCC
GACGGTAGCTTGCTGCAAGAGGTAAGGAGGGGTGCAGATAGAGCTGAAATTTATAGTTTG
GCATTCTCTTCAAATGCCCAGTGGTTAGCAGTTTCAAGTGACAAAGGCACTGTCCATGTT
TTCAGCCTTAAAATTAATGCTGGATCTCCTGGGACTACCCAGTCACGAAGTGCATCCGAG
CCTGTTGTATCACCCCATTCATCTCTTTCTTTTATCAAAGGGGTGTTACCGAAGTATTTC
AGCTCGGAATGGTCAGTGGCTCAGTTCCGC
>EDWA@DN3212_c0_g1_i6
CCGCCCTCTCTTCTCCACGTCTCCTTCAACCAGGACCACGGATGCTTCGCCGCCGGCATT
GAACATGGCTTCCGGATCTACAATTGCGATCCTTTCCGAGAAATCTTTCGCCGAGATTTC
GATCGCGGGGGAGGTATTGGGGTTGTGGAGATGCTTTTTCGGTGCAATATCCTGGCTCTC
GTTGGCGGTGGACCCGACCCGCAATACCCGCCTAATAAGGTTATGATCTGGGACGACCAT
CAGAGCCGGTGCATTGGGGAGCTTTCGTTCCGGTCCGAAGTGAGATCGGTTCGGCTTCGG
AGGGATCGAATTGTAGTTGTTTTGGAACAAAAGATTTTCGTCTACAATTTTGCTGATCTG
AAGCTGTTGCACCAGATTGAGACTATCGCGAATCCAAAGGGACTCTGCGCTGTGTCTCAG
GGGGCCGGGTCCTTGGTTTTGGTTTGTCCTGGATTGCAGAAGGGGCAAGTTAGGGTTGAG
CATTATGCCTCGAAGAGGACTAAGTTTATTATGGCTCATGATTCAAGAATTGCCTGCTTT
GCACTCTCGCAGGATGGACAGATGCTTGCTACCGCTAGCTCGAAAGGGACGCTGGTTCGA
ATTTTTAACACTGTTGATGGTAGCTTGCTGCAAGAGGTAAGGAGGGGTGCAGATAGAGCT
GAAATTTATAGTTTGGCATTCTCTTCAAATGCCCAGTGGTTAGCAGTTTCAAGTGACAAA
GGCACTGTCCATGTTTTCAGCCTTAAAACTAATGCCGGATCGCCTAGTATTACGCGGTCA
CGAAGTGCATCCGAGCCTGTTGTATCACCCCATTCATCTCTTTCTTTTATCAAAGGGGTG
TTACCGAAGTATTTCAGCTCGGAATGGTCAGTGGCTCAGTTCCGCTTGGTCGAAGGTTCT
CAGTACATTGTTGCCTTCGGTCACCAAAAGAATACAGTGGTAATTCTTGGCATTGATGGA
AGGTAA
>EDWA@DN3212_c0_g1_i7
ATGGCCACCCTCTCAGCTTTTCCAACCCCTAACCCTAACCCTAACCCTAGTTTCCGTTCC
CCGGCGGACCAGACCGAGAACGACCCTGAACCTCTCCCCCATTCTCCCGACCCCAACCCC
ATCTCTAACCCTAATTTCAACACCCCATCCGACGCGATTGCTCCTGCCGCGCCACCGCCC
TCTCTTCTCCACGTCTCCTTCAACCAGGACCACGGATGCTTCGCCGCCGGCATTGAACAT
GGCTTCCGGATCTACAATTGCGATCCTTTCCGAGAAATCTTTCGCCGAGATTTCGATCGC
GGGGGAGGTATTGGGGTTGTGGAGATGCTTTTTCGGTGCAATATCCTGGCTCTCGTTGGC
GGTGGACCCGACCCGCAATACCCGCCTAATAAGGTTATGATCTGGGACGACCATCAGAGC
CGGTGCATTGGGGAGCTTTCGTTCCGGTCCGAAGTGAGATCGGTTCGGCTTCGGAGGGAT
CGAATTGTAGTTGTTTTGGAACAAAAGATTTTCGTCTACAATTTTGCTGATCTGAAGCTG
TTGCACCAGATTGAGACTATCGCGAATCCAAAGGGACTCTGCGCTGTGTCTCAGGGGGCC
GGGTCCTTGGTTTTGGTTTGTCCTGGATTGCAGAAGGGGCAAGTTAGGGTTGAGCATTAT
GCCTCGAAGAGGACTAAGTTTATTATGGCTCATGATTCAAGAATTGCCTGCTTTGCACTC
TCGCAGGATGGACAGATGCTTGCTACCGCTAGCTCGAAAGGGACGCTGGTTCGAATTTTT
AACACTGTTGATGGTAGCTTGCTGCAAGAGGTAAGGAGGGGTGCAGATAGAGCTGAAATT
TATAGTTTGGCGTTTTCTTCAAACGCCCAATGGTTAGCAGTTTCAAGTGACAAGGGCACA
GTCCATGTTTTCAGCCTTAAGATTAATGGTGGATCTCCAGGTATTGACAGGTCACAAACT
GCATCCGAACCTGTTGCACCACCGCATTCCTCTCTTTCTTTTATCAAAGGTGTGTTACCA
AAGTACTTTAGCTCGGAGTGGTCAGTAGCCCAGTTCCGTCTGGTTGAAGGTTCTCAGTAC
ATTGTTGCTTTCGGTCACCAAAAGAATACAGTGGTAATTCTCGGTATCGATGGAAGCTTC
TACCGATGCCAATTCGATCCGGTGAATGGCGGGGAAATGACGCAGCTGGAATATCACAAC
TTCATGAAACCAGAGGCAGCTTTCTGA
>EDWA@DN32131_c0_g1_i3
ATGGCTACCCTTCTAAGAAAGATCATTCCTTTTGAGAAATCATCTCCTGTAGATGATGAT
ATTAGCATTGAATACTCTTTTGCTATTGAGTATAACGGTCCTCCGATCAATTTTGATATC
CCCAAATTAGTTCCGGTGGACCTGGACCGCCTTCCGACGGCTGCTGAAGTTTCCTCTTCC
TTCTCTTTGAATAATGTTTCATTGCCAGTTATCCACCCAATTGTAAAGATCAATCCAGTG
AACCAAAAACCACCCAAAGACAAAAGATTTGCCTCTAAACCTGGCTCAGCTCGGAAATCC
ATCGTTCATCCTGGTTTGTCCAGTGAATTATCGGTTACTGTCGATAGTTTGGATTCATTA
GGTAAGGGGATTGATGATGGTGATGGTGATGGTGGAGTAGGATGTTCCGAAATTCAGGAG
ATTCCTGATGTTAACAACGAGACTCCTTCCCATGTCAGAAAACCATCTGTTGTGACTTTC
CGGGAACCTGAATCATGTGACGTGGAAGAGTCCGATTTTTCCGAGACAGAAAGCATCATC
CTTGATGAACAACCTATTGCAAGGAACGGAAAAAAGGGATCATGTTATCGGTGCTTAAAG
GGAAACCGGTTTACATTGAAGGAGATCTGCATTGTTTGTAATGCCAAGTATTGTTATAAG
TGTGTACTGAGAACAATGGGGTCGATGCCAGAGGGAAGAAAATGTATTACTTGCATAGGT
AAGAAGATACACGAGTCAAGGCGAGAAAGTCTCGGAAAACGTTCTCGGCTTCTCAAGCAG
ATGCTGGGTGAGTTGGAAGTTCAAAGGGTAATGAGGTCGGAGAAGGCCTGTGAGGCTAAC
CAGCTACCACCTCAGCTGGTTAACGTGAATGGAGAGCCATTGACTCAAGATGAGTTGCAG
GTTTTGCAGACCTGCCAAAACCCACCAGAGAAGCTAAAACCTGGATTCTATTGGTATGAT
AAATTGTCCGGATTCTGGGGAAAGGAAGGACATGGGCCATGCCAGATTATTACTGCCCAG
CTAAATGTTGGAGCTCACATCAAGAGTAATGCTAGCAATGGAAATACGAAAATAATTGTA
AATAATCGGGTGATTACTAAGAAAGAGCTGTGGATGCTGCAGTTAGCAGGAGTTCATTGT
GAAGGAAATCCTAGCTATTGGCTAAGTGCCGATGGATCCTACCAGGAAGAGGGTCAGAAT
AATATAAAGGGGCCAATATGGAACAAGATGGGAATCAAGCTTTTTTGCACTCTCTTGTCT
TTGCCGGTTCCTCCTAATACCGTGAATCATGCTGGAGAGGATGTCAGCCAGAGTCCGGCA
CAAGTACTTCCCAAAATTCTTCTAGTTGGCTATCCAAAGTCCGGCACAAGTACGATATAT
AAGCAGGCCAAGGTTCTGTATAATACTTCTTTCTCGGAAAATGAACGCCAAAGTATCAAA
TCGATGATCCAAAGCAATTTGTATGGCTATCTTGCTATATTGCTTCAGGGGCGAGAACGA
TTTGAAGAAGAAATATTACAGGAGGATAGAAGAAGGCATATTGCTGATGGATCTGGTTCT
CCAGGTGGTGCAAGCAAGATTGTTGGCAAAACAAAATATTCCATTTCCCCAAGATTGAAA
GCTTTCTCGGATTGGCTTGTCCAAGTGATGGTGTCTGGCAATTTGGAAGTCATCTTCCCC
GCTGCTACTCGTGAATATGCACCATTTATTGGGGAGCTGTGGAATGATGCAGCCTTTCAG
GCCACATATAACCGGAGGCATGAACTAGAAATGCTGCCCAGAATTGCTACTTATTTCCTA
GAACGGGCTATTGAGATCTCAAGGACAGATTATGAGCCGTCCGACATGGATATCTTGTAT
GCTGAGGGAATTACATCATCGAATGGACTCTCCTGCATGGAATTCTCTTTCCCCCTAATA
GAACGTGAAATCGCTATTGATGGTTATCAGCATGATCCATCAGCAAGGTACCAGCTTATT
AGACTGCATCCCAGTAGCCTCGGCGAGAAATGTAAATGGTTGGAAATGTTTGAAGATGTC
GATATTGTCCTATTCAGCGTCTCATTGACGGACTATGACGAGTTTTCATTAGACAGCAAC
GGAGTTCGCACAAACAAAATGTTGGCAAGCAAGCAACTGTTCGAGAGTATAGTCACCCAT
CCAACCTTTGAGAAAAAGAACTTCCTTCTAATACTCAACAAAGCTGATCTGCTCGAGGAA
AAGATCGAGCAAGTTCCTCTCACTCGATGTGAATGGTTCCATGACTTCAATCCAGTAATC
AGCCATAATCACTACAACTTCAGCAATAATAGAAATAATCACACTTCATTATCGCAGAGT
GCCTTCCAGTACATCGCTATGAAGTTCAAGAGATTGTTCAATTCCCTTACTGATCGTAAG
TTGTACGTTTCGATGGTTACCGGCCTGGAGCCTGATTCTGTTGATGAAGTGTTAAGATAC
AGCAGGCACATTCTTAAGTGGAATGAAACTGAAAATAGCTTAGTTAACACTGAGATGTCG
TCCACGGATATTGAGGCAAGCTCAACTTCATGA
>EDWA@DN32131_c2_g1_i1
ATGGCTATCTTGCTATATTGCTCAAAGGGCGAGAACGGTTTGAAGAAGTCTTATCAGAGA
ATAGACAAGGGCAGAATGCTGATGGATCTGGTTCTCCAGGCAGGCACAAGTACAATATAT
AATCAGGCCAAGATTCTGTATAATGTTTCTTTCTCAGAAGATGAACGCCGAGATATCAAA
TCGATGATTCAAAGCAATTTTTATGGCTATCTTGCTATATTGCTCAAAGGGCGAGAACGG
TTTGAAGAAGTCTTATCAGAGAATAGACAAGGGCAGAATGCTGATGGATCTGGTTCTCCA
GGCAGTGCAAGCCAGATTGATGGTAAATCCGAATATCGCCTTTCCCCCAGATTGGAAGCC
TTCTCGAATTGGCTTATCCAAATGATGTTGTCTGGTACTTTGGAAGTCATCTTCCCGGCG
GCTACTCGTGAATATGCACCATATGTTCAGGAGCTGTGGAATGATGCAGCC
>EDWA@DN32136_c0_g1_i1
ATGGCTACTAATTCGAGCTGTTCCAAAATTGGGTCAAGAAACAGTTCGAACCCGACTAAA
GGACCGCCATTCAATCAGACCAATCCGGTGCCCATGAAGCAACTGAGCCCTACTGAGATG
GCTGTGCGTAGATCTAAGGGACTGTGCTTTAATTGTGATAATTTATATACAAGGGGACAC
CAGCGCAAGAAACTGTTCGGGATTATAGTTGACATTGACGAGGAGGAGGTATCAGATGAA
CACGTCCCTTATTCAGAGAGGGGTAAAGATGCACAAACTACGCAACCTCGAGCTTGCGGA
CAAGCTCTTTTTCCTGGACAGGGGTAA
>EDWA@DN32137_c0_g1_i1
GACGAAATTGAAGAAATCAGGAGACTGCATGCAAGTGATACAGCCATTGATAAAGAGAAA
GATTCAATCGAGTTAAGGCTGGCGAAGCTTTGCCTGGAAAGGAACATTCCTTACCTGGGA
ATTTGCAGGGGTTCACAAGTTCTAAACGTTGCGTGCGGAGGTACTCTTTACCAAGATATC
GGCAAAGAATTGTCCAGGAAATTACCTGAAAATCAAAGAGTGGTGCACGTGGATTATGAC
AACTACGACGGGCATAGACATGTGGTGAAGGTGGTGGAGAATACTCCTTTGCAATATTGG
TTTAAGGATTCTCTGGAAGAAGGTAAAATGGATATATTGGTTAATAGTTATCACCATCAA
GGTGTGAAGAGATTGGCTCAACGATTCGTTCCGATGGCTTTCGCACCGGATGGTTTGATC
GAAGGGTTCTACGATCCGGATGCATATAATTCAGAAGAGGGTAAGTTTATAATGGGACTT
CAGTTCCACCCGGAGAGGATGAGACCACCTGATTCTGAAGAATTCGACTATCCAGGATGC
ACATCCGCTTATCAGGTTTGCCTGCAATTCACCCTTTTATTACTTATTAATTTGGGA
>EDWA@DN32138_c0_g1_i1
GGAGCTATATATCATACTTTGGAATCTGCTCCTATTACTAGCCTATCTGAAATTTCATCA
GACTCGGGATCAGAACACTATGACAAGCATGATACAACTGATCTATCAAAGATAGAGAGT
GTTTTTATAACTGGTGTTCTTGATGAGCTAAAGGTCTGCTTTAGTTATAATCATCAGCAT
GAGTGTCGTTTCATGAAGCTGCTTCTTGCCGAAGAGCATCCACTATGTGAATTCCGAGCA
TTAGGTGGTGTGGTTGAGCTTTCAATAAAAGGGAATGATATGTTCATTGGCACCATTCTG
AAATCTTTGGAAATTGAAGATTTGCTTTGCTGCTATACTGTGTCTCAGCCTTGCTACTTA
GCAAGATCTTTTGTACGAAGTGCAGATGCACAGTCATTAGATGATGCTGGGGCTCAGTGT
TCTGAAAGA
>EDWA@DN3213_c0_g1_i1
GTAAAACTTTTCAACTGGGAGGAACCGGGATTCCCTCCGTGTGGGCTATTAAATTGTGGG
AATAGTTGCTTTGCCAATGTGGTTCTGCAATGCCTTGTATCTACCCGGCCTCTTGTTGCT
TACTTGTTGGAGAAAGGGCATCGGAAAGAATGCAGACGTAATGATTGGTGTTTTCTGTGC
GAACTTCAAACTCTTGTTGAGAGATCAAGTCAGAGTCAGAATCCATTTTCGCCAATTAAT
ATTCTCTCACGGCTGCCTAATATTGGAGGTAATCTTGGTTATGGAAGACAAGAGGATGCT
CATGAATTCATGAGGTTTGCTATTGATACAATGCAATCAGTCTGCCTTGATGAATTTGGT
GGAGAAAAGGCTGTAGATCGTAGTTCTCAAGAGACAACACTTATTCAGCATATATACGGT
GGTCATCTGCAGTCTCAGGTGATTTGTTCAAATTGCAATAAGATTTCAAATCAATATGAA
AATATGATGGACTTAACTGTTGAAATTAATGGAGATGCTTCATCGCTGGAGGAATGCCTT
GAACAATTCACTGTTAAAGAGTGGCTTCATGGGGAAAATATGTACAAATGTGAGGGTTGC
AATGATTATGTGAAGGCATGGAAGCGGCTTACCATACGATGGGCTCCTAACATTCTTACA
ATTGCCTTGAAAAGATTTCAGAGTGGCCGGTTTGGAAAACTCAACAAAAGAGTCGGCTTT
CCCGAGACATTAGATCTTACCCCTTATATGAGTGAAGATGGAGATGATACCAATTTATAC
AAACTTTATGCAGTTGTTGTCCACGTGGATATGCTGAATGCATCCTTTTTTGGTCATTAC
ATCTGCTATACCAAAGATTTCAGTGGAAACTGGTATAGAATTGATGACTGTAAGGTCACG
AGGGTTGAATCGGAAGAGGTACTTTCTCAGGGAGCATATATGCTTTTATATAGCAGGGTT
TCTGTACGCCCATCATGTCTTAGAACTTCAGGAACTCAGGGGAAGGATGAACAGAAATCG
ATGAAAGCTGACGTTGAGCATCTTCTGAAGGAACAAATTCAGTCTGTACCTGAAAATGAG
TCTGTTACTTCGTCTGATCTTTCTCCATCCCTGTTATCGAATGGTAGTTTGCATTCAGAA
ATTCCTGGACTTAAAGTTGAGTCATCTACAGGAAAGAATGCTGATGTGGTTCAGTCAAAG
TCAAATTCATCTCTTTCAGTTTCAGAGGAACTTTCCTTCTGTAAAAACAATTCCTCTTTC
CAGAATGATTCAGAAGTTATCAGAATTAACGGTGATGATACGGATAAGGTTAGAGAAAAT
CCGGAGAACTTGGACAGGATTAGTACTCAGCCGTGTTCTTCTGGTAAGGAGGTTTGCTGG
CTCGACAAAGATCTGTTTGTTGCTGCCAGCTCTGAAGATCTAAAAGCTCAAAATGTGAAG
CTGGTTGATGCTAAGCAATGTTCATCGGTTCCGGAAGAAATAAAAAGATGCGAGTTAGAT
TCGCCAATAGCAATAAAGTTTGTGATGAAAGATTCTGAAGACGTTGATTTGGCCATTTCC
AAATCAAGTCCATCTACCGAAGGGTATAACCAACCATTACAACAGTAG
>EDWA@DN3213_c0_g1_i4
ATGCAATCAATTTGCCTTGATGAATTCGGCGGAGAGAAAGCTGTTGAACGCAGCTCTCAA
GAGACAACCCTTATTCAGCATATATTTGGTGGTCATCTACAGTCTCAGGTGATTTGTACA
AACTGCAATAAGATTTCAAATCAGTATGAAAATATGATGGATTTAACTGTTGAAATTCAT
GGAGATGCTTCGTCATTGGAGGAATGCCTTGACCAGTTCACTGCTAAAGAGTGGCTTCAC
GGAGAAAATATGTACAAATGTGATGGCTGCAATGACTATGTTAAGGCATGGAAGCGCCTT
ACCATACGATGGGCTCCTAACATTCTGACAATTGCCTTAAAAAGATTTCAGAGTGGCCGC
TTTGGAAAACTCAACAAAAGAGTCAGCTTTCCTGAGACATTAGATCTTACCCCTTACATG
AGTGAAGATGAAGATGATACCAATCTTTACAAACTTTATGCAGTTGTTGTCCATGTGGAC
ATGTTGAATGCATCATTTTTTGGTCATTATATCTGTTATACCAAAGATTTTGCTGGAAAC
TGGTATAGAATTGATGACTGTAAGGTCACGAGGGTTGAATCGGAAGAGGTACTTTCTCAG
GGAGCATATATGCTTTTATATAGCAGGGTTTCTCCACGCCGATCATGTCTTAGAACCTCT
GGAATGAAAGCTGAATCAGAGCATTGCTCAAAGGAACATACTGAATTTATTCCTGGAAAA
GAGTCTGTTAGTTCTCCTAGTGGTCGTGAGCCCCTGTCAATGAACGGTAGTTTGCATTCT
GATATTTCTAGACTCGAAGTTGGGTCATCCGCTGGAATGAATACAGATGCTGTTCATAGA
CATGAGAGCAGTGATGTGGCTAGGTCAACATCATCAATTGCTAAGGAATTTTCCTCACAT
TCTCAGATTGATTCAGAAGCTATTAGAATAAATGGTGAAGATAGGGAACCAGTTAATTCT
ATAGCTGTGATAGAAAATGTGGAGAACAATAATATGGACTGGACAAGTAGTCAGCCATGT
TCTTCTGATATGGATAAGGTTCCCAGCTGTGGTAAAGACCCTAGTCCCGATGCTGTAAGT
GGGGCAGAAAATATGAAGACGGTTGAAGCGAACCAGACTTCAAAAGAAATAAGAACCTGC
GAGCAAGATTCGCAAGTGGAAGATTCAGAAGACGCCGATTCATGTGTGGCAGCAGCAGGG
GATAGCAGCCTGAAACGTGAATTGTCCATAGAGGAAGGGAATGGGATAAGGGGAGCTGAA
ATAGCAGATGGCAGTTTGCAATAA
>EDWA@DN3213_c0_g1_i5
GTAAAACTTTTCAACTGGGAGGAACCGGGATTCCCTCCGTGTGGGCTATTAAATTGTGGG
AATAGTTGCTTTGCCAATGTGGTTCTGCAATGCCTTGTATCTACCCGGCCTCTTGTTGCT
TACTTGTTGGAGAAAGGGCATCGGAAAGAATGCAGACGTAATGATTGGTGTTTTCTGTGC
GAACTTCAAACTCTTGTTGAGAGATCAAGTCAGAGTCAGAATCCATTTTCGCCAATTAAT
ATTCTCTCACGGCTGCCTAATATTGGAGGTAATCTTGGTTATGGAAGACAAGAGGATGCT
CATGAATTCATGAGGTTTGCTATTGATACAATGCAATCAGTCTGCCTTGATGAATTTGGT
GGAGAAAAGGCTGTAGATCGTAGTTCTCAAGAGACAACACTTATTCAGCATATATACGGT
GGTCATCTGCAGTCTCAGGTGATTTGTTCAAATTGCAATAAGATTTCAAATCAATATGAA
AATATGATGGACTTAACTGTTGAAATTAATGGAGATGCTTCATCGCTGGAGGAATGCCTT
GAACAATTCACTGTTAAAGAGTGGCTTCATGGGGAAAATATGTACAAATGTGATGGTTGC
AATGACTATGTCAAGGCATGGAAGCGGCTTACTATACGATGGGCTCCTAACATTCTCACA
ATTGCCTTAAAAAGATTTCAGAGTGGCCGCTTTGGAAAACTCAACAAAAGAGTCAGCTTT
CCTGAGACATTAGATCTTACCCATTATATGAGTGAAGATGGAGATGATACCAATTTATAC
AAACTTTATGCAGTTGTTGTCCATGTGGATATGCTGAATGCATCCTATTTTGGTCATTAC
ATCTGCTATACCAAAGATTTCAGTGGAAACTGGTATAGAATTGATGATTGTAAGGTCATG
AGGGTTGAACTGGAAGAGGTACTTTGTCAGGGAGCATATATGCTTTTATATAGCAGGGTT
TCTGTACGCCCATCATGTCTTAGAACTTCAGTATCTCAGGGGAAGGATGAGCAGAGATCA
ATGAAAGCTGATGTTGAGTATCTTCCCAAGGAAGAAATTCAGTCTGTACCCGAAAATGAG
TCCATTACTCCTAGTTTTTCTCCATCCCTGTTATTGAACGGTGGTATGCATTCAGAAATT
CCTGGACTTAAAGTTGAGTCATCTACAGGAAAGAATACTGATGCTATTGATCAACATCAG
GATGCTGATGTGGTTCAGTTAAAGTCAAACACATCTCTTTCTGAGGAACTTTCCCTCTGT
GAAAACAATTCGTCTTTCCCGAATAATTCAGAAGTTATCAAAATAAATGGTGACAATACG
GATAAGGTTAATGATATAGCTGTGAGAGAAAATCCAGAGAATATGGCCAAGGGTGGAACT
CAGCCATGTTCTTCCGATAAGGATGAGGTTTGCAGGCTTGACAAAGATCTGTTTGTTGCA
GCCAGCTCTGAAGCTCTAAATGCCGAAAGTGTGAAGCTGGTTGATGCAAGGGAATGTTCA
TCATTTCGGAAAGAAATAAAAAATTGCCAGTTAGATTCACCAGTAGCAATAAATTATGTG
ATGAAAGATTCTGAAGGCATTGATATGGCCATTTCCAAATTAAGTCCATCTTCCGAAGGA
GATACCCAGCCATTGGAACAGTAG
>EDWA@DN32141_c0_g1_i1
CGACCGTATCCGGATTTCGATGCTGCTTCGGAAGGGGTTCCATATCCCTACATGGGTGGA
AGCACTAGTTCAACGCCTGCGTGGGACTTCACCAGTGCCAGTCATCATCCAGGAAGGTCG
AATTCGAGATTTACTGGGGTATTCAGTGGTGATACAACTCCTGGCTACAGGGAGTCTTTC
TCGGTCCAGGATCTGGTGTTAGAAGATGAGGATGCGCACAAGGAATGGATGGCACAAGTG
GAACCTGGGGTTCATATAACTTTCGTCTCCCTTCCTAATGGAGGAAATGATCTAAAACGG
ATTCGGTTCAGGCTTTGA
>EDWA@DN32141_c0_g1_i2
CGACCGTATCCGGATTTCGATGCTGCTTCGGAAGGGGTTCCATATCCCTACATGGGTGGA
AGCACTAGTTCAACGCCTGCGTGGGACTTCACCAGTGCCAGTCATCATCCAGGAAGGTCG
AATTCGAGATTTACTGGGGTATTCAGTGGTGATACAACTCCTGGCTACAGGGAGTCTTTC
TCGGTCCAGGATCTGGTGTTAGAAGATGAGGATGCGCACAAGGAATGGATGGCACAAGTG
GAACCTGGGGTTCATATAACTTTCGTCTCCCTTCCTAATGGAGGAAATGATCTAAAACGG
ATTCGGTTCAGCCGGGAGATGTTCAACAAGTGGCAAGCACAACAGTGG
>EDWA@DN32142_c0_g1_i1
ATCTCTGCAGACGGAGAAGGAGGAAGATCATCCGGGGCATTCTTCGGAGAGTTATTCACG
GCATTCAAGACCTTGAAAAAGCCAATGTGGATATTGCTACTGGTTACATGCCTCAACTGG
ATCGCCTGGTTCCCGTTCTTGTTGTACGACACTGACTGGATGGGGGTGGAGGTATACGGA
GGGAACGTAAAGGGAAGTGCGAATGAACAGAAACTTTACGATCAAGGAGTGCGTACGGGT
GCGTTGGGGCTGATGATAAACTCGATCGTGTTGGCGTTTACGTCGTTGGGGTTGGAGCCT
GTGAGCCGGTTGATCGGTGGGGTTAAGAATCTTTGGGAG
>EDWA@DN32145_c0_g2_i1
ATGGAGCTTTCCATGACAATATCTCTGTTATTGTTTCTTTGTTTCATCTTCTTCATTTGT
AAGCTGTTTTTACAAAAGAGGAACCAATGCTGTTACCTCGTAGGTTACGAGTGTTACAGA
GCACCAGACGACATGAAACTCGACACTGAAACCTGCGGGAAACTGGTTCTGAGGAACAAA
AACCTCGGTTTAAACGAGTACAAGTTTCTACTTCAAGCAATGGTGAATGCAGGAATCGGG
GAAGAAACATACGGTCCTAGAAGTGTCATCAACGGCACCGAAGATACCCCGAAGCTTTCG
GACTCGCTTTCGGAGATCGACGACATTGTTTTCGGTACTCTCGATAAACTCTTTGCTAAC
ACCGGTGTTTCCCCGTCGGAGATTGACATCCTTGTGGTTACGATCTCGATGATTTCCTCG
GTTCCGTCGTTGCCGGCTCGGATTATCAATCGGTACAAGATGAGGGAAGATGTTAAAGTG
TTTAATCTCTCCGGAATGGGGTGCAGTGGAAGTGTTATTGGGGTTGATCTCGTTCATCAT
TTGTTTAGAACATATATGAATTCATTTGCTGTTGTTGTTAGCTCGGAATCTTTGAACCCT
AATTGGTATTGCGGTAAAGAAAGATCGATGATGCTCCCGAATATATTGTTCCGATTAGGC
GGATGTTCGTTGTTGTTGACAAACAAATCTTCGATGAAACGTAAAGCTCTGATGAAACTG
AAGCTTTCCGTTCGTTTCCACGGCGGGTCGAGCGACGAGGCCTACGAAAGTTGCACCCGA
ATCGAAGATTCCCAAGGCTATTGTGGCTTTTTCCTTACCAAAACCTTGCCGAAAGCCGCC
GCGAAAGCCGTGGCGATGAATCTTCGGGTCTTAGTCCCAAAGACTCTACCGCTACGTGAA
CTCTTTCGCTACGCAATAGCCTCATTCTTGTATTCGAGAAATAATCACAAAGGGAAAGCC
CCGACATTAAACATGAAGTCCGGGTTTCAACACTTCTGTGTCCATCCCGGTGGAAGGGCG
GTGATCGATGGAATGGGACGGAGTTTGGGGCTCAACGAATACGATCTCGAACCAACTCGG
ATGGCGCTTCATCGGTTCGGGAATACATCGGCGGCCGGAATATGGTACGTTTTGAGTTAC
ATGGAAGCCAAGAAGAGGCTTAAGAAAGGTGACAGGGTTTTGATGATAAGCCTTGGAGCT
GGTTTCAAATGTAACAATTGTGTATGGGAAGTGATGAAGGATGCCATGGACGATGTGAAT
GTGTGGGAAGATTGTATCAATCGATATCCTATGAAATTTACAGCCAATACTAAGTTCCTG
GAGAAGTACAGTTGGATCCATGAATCCGATCCGGAGCTGAGTAAAAAGTTCGAGAAAATT
GAAAATCGATTCGAATCTTAA
>EDWA@DN3214_c0_g1_i5
ATGAGTAAGAATTCAAAACCAAAACAAAGAAGATCCATGCTGTTCTTATGTCACTTCTGC
AACTCAAAGCCTGCGGTTCTGTATTGCAGCGCCGACTCTGCAAGTCTCTGTTTGTTCTGT
GACCAACAAGTCCACTCCGCCAATGCCCTCTCTCTCAAGCACGTTCGTTCCCAGATCTGT
GACGGCTGCAAAGCCAAACCCGCTTCTTTTCTTTGCTCCCACGATAATCTTATGCTCTGC
CACGACTGTGATCGGAATTCACATAACGCCACCGACTGTTGCGGTTCAGCTACGCACCAG
CGTTCCCCTGTTGAAGGTTTCTCAGGTCGTCCTTCGGTGATTCAACTGGCTTCACTCTTC
GGCTTTGACTTGAAACCCAAGGATTTGATGGATTTGACTCCTGGGTTTTCTTTGTACGAG
CGACAACTGACGAATATTGAAGAGAATTCTTGCGTTTCCTCTGCTTTGCTTAGCTCCGTT
AAGCTAGACCATGAGGTGTACAGGCAACTGGTCGAGATGGGGAAGCGGGATTTGGTGAGA
GTAAGCGGTGATGGAGCTGAACTGGGGAATACCACATGTGGTGAGCAGGAGAATTTAGCC
ACTTTGGAAGCTGAAAACGGGGATGATGAAGATGTACAGCAGCACCAGCAAACCCCCTTT
ACCTCTTTGCTAATGTTGAGAAAAAATGATTATATTGATCAAGCATTGCTTATGTGGGAC
TCTAAGTCTTCCAATCTGCCTTCCCAGGTATGTATCAACACTGATTTAATCAAATTACTT
TCTTCTTCCCGCGTATGA
>EDWA@DN32155_c0_g1_i1
TTTAAACTCATCAATTACATTGCTGTTCATGGCGAAGGTCGCTGGAATTCCCTTGCTCGT
TGCGCAGGTCTGAAAAGAACCGGAAAAAGTTGCAGGCTGAGATGGTTGAATTATCTACGC
CCAGATATTAGACGCGGGAACATCACTCTCGAAGAACAGCTTTTGATTCTCGAGCTTCAC
TCTCGTTGGGGAAATCGATGGTCGAAAATTGCTCAACATTTGCCTGGAAGAACTGACAAT
GAGATCAAGAACTACTGGAGAACTCGTGTCCAAAAACATGCTAAACAACTCAAATGCGAT
GTCAACAGCAAGCAATTTAAGGACACAGTGCGTTACTTATGGATGCCT
>EDWA@DN32158_c0_g1_i1
ATGGGTAACATTAAGTTGTTTCTGTCTTTATCAGAATGTGCCGTCAGGTCAATCTGCTTT
CATCGGCAACTTCCCGTGTTCTGTAATCTGGTCTATTTGGACATCACAAGCAGCTGTGAA
TACTGGCATAACCTGGTGCCCTTGCTTAAATGCTCAGATAATCTCAAGGTTTTAGTCTTT
CACATTAAAGTACACCACACGGGTCGTAATTGTGATAAGCCGTTGCCCGATGCAGTTTTG
AAGTGTGTACCGGTGAGCTTGGAAACAATTAAACTGACCGGATTCTGTGATAAGGAATGT
AACTGGAACCTTGTGCGGTATTTTTTGAAGAATGCCGAGTTCTTGAAGCAAATGAAGATC
GGGAGTTCCTTGCGCATGAAGAAACGATGTCGCCGCTGTCTGGAAAACTTGTTGAAGTAC
CCTAAAGCCTCAATGGCATGTGAAATTGGCTTTTTCATGGACCACACAGGCCGAGAATTT
CACTTATGA
>EDWA@DN32162_c0_g1_i1
ATGGAAAGGGAATCCTTGCCCAGAAAAATCTTCACCATATGCAAGACCTTGGTACGAAAA
CTCGTGTTTCGAGTCCTCCGGACTGGTCCAATGCCCTCTCACATCGCCGTGATTATGGAC
GGGAACCGGAGGTACGCTAAAAGGAACCGTTTAAACGAAGGTGCCGGCCACGACGCGGGT
GCCATGGCTCTCTTCTATTTGATCACTTATTGCTACGAACTCCGTATCAAATACATAACT
GCCTATGCTTTTAGCACCGATAATTTCCGAAGAAAGCCGCAGGAAGTCGGGAAAATAATG
TCGTTGCTGCGGGAAAGCATCGCGCTATTAACAAAGATAACGAAACATCAACCGGTGCGA
GTTCATTTTGCGGGAAACCTCGAGCTCCTGAGTGCGGAGCTTCGGGACGGAGCTCGTAAA
CTCATGGAAGCGACGGCGGAGTATTCCAAAATTGTGGTCACGATCTGCGTGTGCTATTGT
TGCTCGGACGAGATCCTTAATTCTGTTGAAGAATCTGTCCTAGAAAAATACTATAACCAT
AGTTACACCAGAGATAGTGACGACGATAACGACAACGATGACGGGAGAGATATAATAACG
TTGGTCGATATCGAAAAGCATATGTATATGGCCGTGACACCGGATCCCGACATTCTGATC
CGCACCGCGCACGAGCACCGGCTAAGCAATTTCCTTCAATGGCAGACAAGTTACACACAG
TTGGCCTCGTTGCCGATCGATTTTCCGGAACTGAATTCGTGGCAATTGACGTGGGTGATT
TTGGATTTCCAGCGACACTACGATTATTTAGCCAGGAAAAAATTGCAGCGTTAG
>EDWA@DN32166_c0_g1_i1
CGGTCCTTTATTGCTTTCATCCAAATTGAAGAGACTTTGCCTCGCAAGTCGCTGGGAGTA
CCGCTCGAGCTCAGACGCCATATGGCCAGTGAGGAGCGAAATCATGCCCAAGCAAAAGAG
CATCAATCCACAAATCACCGACGTCGAGATCGGCTTCCTCTGCTGTCGCGACCTGATGAA
CACATGCTTGCTGCTTACGACGCTGCTGTTTTGATGCTGAAACAGCGCCATGTTGGCCGT
ACCAAGCTAAACCCGCCCGCCTTAGCTACGCCCATCACGGACTCAACGAAACCGACTCCT
CCGCCGTTAACTTCGCCATTTTAA
>EDWA@DN3216_c0_g1_i5
ATGGAAGGAATTGGAAAATTGGGGGTGAACAATAACGTTGGAAATACATGTGGCAGTGTT
CTTAGCAGCGGCCATTGTTCCACCATTGAGAGATTGTACGCTTGGGAGAAGAAACTATAC
CAGGAAGTCAAGAATGCTGAGGCTATAAAGATAGAGCATGAGAAGAAAGTGGCCCATCTG
AGGAAGCTCGAGGTGAAGAGAGCTGACTATATGAAGACCGAGAAAACCAAGAAAGAAGTT
GAGAAATTGGAGTCCCAAATGATGGTTGCTTTACAAGCCATTGAAACTACATCTGCTGAA
ATCATCAAACTCAGAGAGTCAGAGCTTTATCCTCAGCTCCTTGAGCTTGTAAAAGGATTG
ATGTGCATGTGGAGAAGCATGTATGAGATCCACCAAGTTCACACGCACATAGTTCAGCAG
CTCAAGTACCTTAACTTCATCCCTTCTAATGAGCCAACATCCGAGATTCACAGGCAATCG
ACTCTTCAGCTCGAGCTTGAAGTCCAGCAATGGCATTTGTCTTTCTGCAACTTAGTCAAG
GCTCAACGAGACTACATCCAGTCACTTTCTGGCTGGCTAAGGCTTAGCCTTTTCCAGTTC
AGCAAAAACCCAGTTTTAAGAAATAGCCAGGAAACGAAAATTTACTCTTTTTGCGAAGAG
TGGCATCTTGCGGTTGACAGGATTCCGGATAAGGTAGCATCTGAAGGAATCAAGAGCTTC
TTGACAGTAATCCATGCCATCGTGGTTCAGCAAGCAGAGGAGTATAAGCAAAAGAAGAAG
GCAGATTCTGCATTTAAAGATTTCGAGAAGAAAGCTGCAGAGCTCAGATCACTGGAAAGT
AAGTATAGCCCTTTTTCGGTGCCGGAGGCAAACAAGGACCCGGTTGCAGAAAAGAGAACA
AAGGTGGACTTATCGAGAGGAAAGGCCGAGGAGGAAAAGAACAAGCATGAGAAGTCGGTG
AGTGTAACGAGGGCAATGACTTTGAACAACCTTCAAATGGGGTTTCCTCATGTGTTTCAG
GCAATGGTAGGGTTTTCAAGTGTATGCACGCAAGCATTCGAATCCGTATACAACCAAGCC
AAGAGTATTGAACAAGAGAGTGATGTGAAGAGAATTCTCCCTTGA
>EDWA@DN3216_c0_g1_i6
ATGGGGTGTTGGTACTCGAGAATTGATAGAGAAGAGACTGTTTCGCGTTGCAAAGCGAGG
AAGAGATACATTAAACAACTGGTTAAAGCTAGGCAAGCTCTCGCCGCTTCACATTCCATG
TATCTACGCTCTTTACGAGCCACAGGGTCGGCTCTGGTTCAGTTTTCGAGCAACGAAACT
ACTCTCCACCATCACCACCATGCACCGCCGGGGCCACCACCGCCACCACCGCCAATGAGT
CCTAGTTCAGACACTTGGACATCTGGTACTACTACCACTGCCTCCCCTGCTCTCCCGCCT
CCTCCTCCTCCACCCCCATCGAGTAGCTGGGATTTCTGGGATCCCTTCGCACATGCACAG
GCTAATGCTTCTCGGTCGGTCACGGAAGAGGAATGGGAGGCCGCCACGTCTGCTTCCGAG
GCGGCTGTCACCGCTACGACCACGGCAACCGGTGCTGCGAGCGTGGCGGCGCCGCCTTCC
GTGGTGAGTGGGACGTTCTCGAAAGACACGGGGAGTGAGCTTGCTATGGTCGTTTCAAGG
AATACTAAAGAACTGGTTGAGATTGTGAAAGAGGTTGATGAGTATTTTCTCAAAGCAGCC
GATGCCGGTGCCCATCTCTCGCTGCTTTTAGAAGTCTCGGGTTCCAGTTTTTCAGCTCAA
AGCAAAGGAGGCAAAGTGTACAACTATGGCTGCAATCTGACCCCAACAACATGGACATGG
AATTGGAATCAAAAACTGGAAGGAATTGGAAATGAAAGTGGCAGTGTTGTTAGCAGGAGC
CATTGTTCCACCATAGAGAGATTATACGCTTGGGAGAAGAAACTATACCAGGAAGTCAAG
AATGCTGAGGCTATAAAGATAGAGCATGAGAAGAGGGTGGCCCATCTGAGGAAGCTTGAA
GTGAAGAGAGCAGAGTATATGAAGACTGAGAAAACAAAGAAAGAAGTGGAGAAATTAGAG
TCCCAAATGATGGTTGCTTCACAAGCCATTGAAACCACATCTGCTGAAATCATCAAACTG
AGAGAGTCAGAGCTTTATCCTCAGCTGCTTGAGTTTGTAAAAGGATTGATGTGCATGTGG
AGAAGCATGTATGAGATCCACCAAGTTCACACGCACATAGTTCAGCAGCTCAAGTACCTT
AACTTCATCCCTTCTAATGAGCCGACATCCGAGATTCACAGGCAAACGACTCTCCAGCTC
CAGCTGAAAGTCCAGCAATGGCATTTGTCTTTCTGTAACTTAGTCAAGGCTCAACGGGAC
TACATTCAGTCCCTTGCTGGCTGGCTCCGGCTTAGCCTTTTCCAGTTCAGCAAGAACCCG
GTTTTAAGGAACTGTCAGGAATCGAAAATTTACTCTTTTTGTGAAGAGTGGCATCTTGCG
GTTGACAGGATTCCGGATAAGGTAGCATCTGAAGGAATCAAGAGCTTCTTGACAGTAATC
AATGCCATTGTGGTTCAGCAAGAAGAGGAGTACAAGCAAAAGAAGAAAGCAGATTCCGCA
TTCAAAGATTTCGAGAAGAAAGCTGCGGAGCTTAGATCACTGGAAAGTAAGTATAGCCCT
TTTTCGGTGCCGGAGGCAAACAAGGACCCGGTTGCAGAAAAGAGAACAAAGGTGGAGTTA
TCGAGAGCAAAGGCCGAGGAGGAAAAGAATAAGCATGAGAAGTCGGTGAGTGTAACGAGG
GCAATGACTTTGAACAACCTTCAAATGGGGTTTCCTCATGTGTTTCAGGCAATGGTAGGG
TTTTCAAGTGTATGCACGCAAGCATTCGAATCCGTATACAACCAAGCCAAGAGTATCAAA
CAAGAGCATGATGTGAAGAGAATTCTCCCTAATTGA
>EDWA@DN32173_c0_g1_i1
GAAAAACTGAAGAGAAGTTTTGATCTTAAGGACTTCTTGGATTCGATATATTCCGATGCA
GCTCAATACGATCGTCCCCCTACTTATCCTCTTAGTATTGTCTGCGGTGGCATCCACGGT
CCTCCTAAAGGGACCGATATACTCAGCCGAGTATTCGCTGGTGTGGTCGCGTATATGGGA
AATAAATCGTGCTACGACATGAACGAATTCAAACGTCCTACTGATGAAACTTATATAGGA
TGGAAATGGCAGACATGTAGTGAGATGGTGATGCCAATAGGGCACGGAAACAACGACTCG
ATGTTCCCACCCGAACCGTTCGATCTAAACAGGTTCATAAAGAAGTGCAAGAACTTGTTT
GGTGTCCGGCCTCGGCCTCATTGGGTGACAACTTACTACGGAGGCCATGATCTGAAGCTG
ATTCTCCATAGATTTGCCAGCAACATCATTTTCTCTAATGGCCTGAGAGATCCTTACAGC
AGCGGCGGGGTACTGGAGAACATATCAGATAGTGTTGTTGCAGTCTATACAGTCAATGGA
TCTCATTGCTTAGACATAATGCCGGAAACGAGGAGCGATCCGCCTTGGTTGATCAAGCAA
CGAAAAACCGAAGTTGAGATAATCAAGGGCTGGATTTCAAAGTACTACACTGATCTGCTT
CAGTTCCAAGACCGAACAAGATTATGA
>EDWA@DN32176_c0_g1_i1
GCCGGTGATGAAGAAGAAGAGGATATGGACATTATTGTTGTAAATGAGCACACACATGAG
CCTGTTGATGATGGAATTGAAGGCGAGATTTGGGTTTCGTCTCCGAGCAATGGCTCAGGT
TACTTAGGCCACCCTTTCTTAACTCAAGACATATTTAAAGCTAGACTTCGCGACAAGGTC
AGCCGGTATTACGTCCGAACCGGGGACAGAGGAATTGTTAAAGGGGAAGAAAGATTTCTC
TTCGTAACAGGTCGTTGCCTAGAGGTGATTAAGCTCCCAAACGGTCAGGACATACACCCT
CATTACATAGAGACCGCGGCTTACAATAGTTGCCCACAGTTCATACGAGGAGGTTGTCTC
GCTGCATTTGATGTTTCAAGAAAGATCGTTCTTGTGGCAGAAATGCAGAGGAGTGAAAAG
GATAATAAGATTTTGAGGAATATATGTGAAAGAATCAGAGAAAATGTGTTCGAAAAAGAA
AAGGTTGTTGTAGGCAAGGTAGTTCTTGTAAAAAGTGGAAGTGTTCCGAAAACAACTTCA
GGTAAAATTCAAAGGTGGTTGGCTAAGGACAACTTTCTAGGACGTAAAACGAATGTTTTA
ATGGAAATCGTGTTTGATAACAATGGCGGATTATTACAGTCAAGTAATGGAAGAGGACAA
AGAAGAGGAAGAGGCCTGGTAGCTGAAGAGAAAGAAGAGGTC
>EDWA@DN32177_c0_g1_i1
GGAACCGTGGCTTCATTGCTCACAAGGCTCTACTTTGAGAAAGGTGGAACCAGCAAATGG
GTGGCCACCATTGTTCAACTTGTGGCTTTCCCTCTTCTTCTTCCTTATTACTTCATTTCA
TTTTCAGGACACAAATCCATTGCCACTAGTCTCAACAGTAAAGCATCACTTCCATTGCTG
GTTTTGGTGTATGTGTATCTTGGATTACTTATTGCAGGCAATGCTTATTTGTACTCGGTT
AGCTTCGAGTACCTCCCGGTTTCGACCGTGGCTCTGATATCGGCTTCTCAGTTGGCTTTC
AATGCTTTCTTTTCATATTTCTTGAATTCCCAGAAATTCACTCCTCTCATCATCAATTCA
CTGCTTCTCCTCACCATTTCATACTCGGTTTCATATGCACCATTTTGGGTACTGCAACAT
ACGGCTTATCCCTTGCTTCGCAACAACTGTTTTTTCAAGTGA
>EDWA@DN32177_c0_g1_i2
GGAACCGTGGCTTCATTGCTCACAAGGCTCTACTTTGAGAAAGGTGGAACCAGCAAATGG
GTGGCCACCATTGTTCAACTTGTGGCTTTCCCTCTTCTTCTTCCTTATTACTTCATTTCA
TTTTCAGGACACAAATCCATTGCCACTAGTCTCAACAGTAAAGCATCACTTCCATTGCTG
GTTTTGGTGTATGTGTATCTTGGATTACTTATTGCAGGCAATGCTTATTTGTACTCGGTT
AGCTTCGAGTACCTCCCGGTTTCGACCGTGGCTCTGATATCGGCTTCTCAGTTGGCTTTC
AATGCTTTCTTTTCATATTTCCTAAATTCCCAGAAATTCACTCCTTTCATCATCAATTCC
CTGCTGCTTCTCACCATTTCCTCAGTTTTACTAGTGGCAAACAATGGCAACGAGAGGCCT
AATGGTGTTTCGGAAGGGAAGTACATACTCGGTTTCGTATGCACCGTTATGGGAGCTGCA
ACATATGGCTTATCCCTTGCTTCACAACAACTTGCTTTTAAGAAGGTTATAAAG
>EDWA@DN32178_c0_g1_i1
GGAATGCTGAACGAGAAGAGTGATGTCTATAGTTTTGGCGTACTTATTATGGAGATTATT
TCCGGGAGATGTCCCGTCGACTATAGCCGACCGGAAGGAGAGGTGACTCTGGTGGAATGG
TTAAAAACCATGGTCGGAAACCGAAAATCGAACGAAGTAGTCGATCCTAAATTACCTCAA
ATGCCGGCTTCAAAAGCACTTAAACGCATACTACTCGTCGCTCTTCGATGTGTCGATCCT
GATGCAACGAAGAGACCGAAAATGGGACATGTTATCCACATGCTCGAGTCTGATGATCTT
CTATTCAATGACGAACGTCGGATTGCGAACGATCATTCCACCGATCAGCAAACAAATCGC
AACGCCACGAGATTAGGTGATAGACTATTCGACGGGGCCTTTGCTTCTCATACATATGAA
GGCGATAGCGAAAGGAACCATCACCACCAGCCAACTAGGTGGAGATAA
>EDWA@DN3217_c0_g1_i1
ATGGGAAGCTCAGACGAGAAAGTTGTTGCTGTGATCATGGTGGGTGGACCGACTAAAGGC
ACTCGGTTTCGTCCGTTGTCGTTGAACATTCCGAAGCCTCTGTTTCCTTTGGCCGGACAA
CCTATGGTTCATCACCCAATTTCTGCTTGTAAAAGGATTCCGAATCTAGCCCAGATCTAT
CTAGTCGGTTTCTACGAGGAGCGCGAATTTGCATTGTATGTCTCATCAATCTCTACTGAG
CTAAGAGTTCCTGTCAGATACTTAAGGGAAGATAAGCCACATGGTTCAGCTGGGGGGCTT
TACAACTTCAGAGATCTGATCATGGAAGACAATCCGTCTCATATCTTCTTGCTAAATTGT
GATGTTTGCTGCAGTTTTCCACTCCCAGAAATGCTCGAGGCTCACAAAAGATATGGTGGT
ATGGGGACTATCCTAGTAATCAAGGTTTCAGCTGAGTCAGCCAGTCAGTTTGGGGAGTTG
GTAGCAGATCCAGTCACCAATGAACTGTTACATTATACAGAGAAACCTGAAACTTTTGTA
AGTGATCGAATCAACTGCGGTGTCTATGTATTTACACCAGATATTTTTACTGCTATCCAA
GGTGTTTCCTCTCAACGGAAAGACAGAGCCAATCTGAGACGTCTTTCCAGCTTTGAAGCC
CTCCAGTCTGCTACAAGGAATCCTCCGTCAGATTTTGTAAGGTTGGATCAAGACATCCTT
ACGCCTTTTGCAGGGAAGAAGCAGTTGTATACATATGAGACTATGGATTTCTGGGAACAA
ATCAAAACCCCGGGAATGTCCTTAAAGTGTTCTGCTCTGTATCTTGCCCAATTTCGGTTC
ACTTCTCCCAATCTTTTGGCTAGTGGGGATGGTACAGAAAGTGCCACCATTATTGGTGAT
GTTTATATTCATCCATCAGCAAAAGTTCATCCAAGTGCCAAGATCGGTCCCAATGTCTCA
ATATCGGCCAATGCTCGTATAGGAGCAGGTGTTAGGCTCATCAGTTGTATCATTCTTGAT
GGTGTTGAAATCTCGGAAAATGCCGTTGTTTTTCATGCAATCGTAGGGTGGAAGTCTTCT
ATCGGCAAATGGTCCCGTGTTCAGGCTGAAGGAGACTATAATGCCAAACTCGGAATCACA
ATTCTTGGAGAAGCAGTGGCCGTTGAAGATGAAGTAGTGGTCACCAATAGCATTGTTCTT
CCGCACAAGACGTTAAATGTCAGCGTTCAAGATGAAATACTACTATGA
>EDWA@DN32180_c0_g1_i1
ATGGCAAATTTGTTCATCAAGCAGGAACAACACCAATATGCAGGAGCTCGACCAAGCTAC
CAGGCAAACCAATATGCACAAGGCCGCCCGAGCTACCCGCCTGAATTATTCCAATTCATT
GCCTCAAAAACTCCCCACCACGATCTTGCCTGGGATGTCGGCACCGGCACCGGCCAGGCC
GCTCGATCTTTGGCCGAGATATACAAGAACGTCGTAGCAACAGATATGAGCCCGAAACAG
CTTGAATTCGCACCCAAACTCCCCAACATCCGATACCAGGAAACCTCTCCAACAATGTCC
TATTCAGAAATTGAGCAAAAAGTGGGATCGGAATCGAGTGTGGATTTAGTGACCGTGGCT
CAAGCCATGCACTGGTTCGACCTCCCCGAGTTTTACCAACGGGTGAAATGGGTGCTCAAG
AAACCCGACGGGATCATCGCTGCGTGGTGCTACACCAACCCACAGGTCAACGACTCCATG
GACAAGCTCCTTGAAGCATTCTACGAGAACCCGTATTGGGATTCGCCGCGAAAGATGGTG
GACGATAAGTACAGATCGATCGATTTCCCGTTCGACGCCGTTGACGGAGCGGATAACACC
GGACCGTTTGAGTTCGGGAATGAGAGAACGATGAGTTTAGAGGAGTATTTTAGTTATTTA
AGGTCGTGGTCGGCGTACCAGAAGGCTAAGGAGAAGGGCGTGGAGCTTTTGAGCCAGGAT
GTGGTTGAGAACTTCAAGAGTGCTTGGGTTGAAGATGGGAATCATGGCCCTAAACTTGTT
AATTTTCCTATTTATCTTAGGATTGGAAAAGTGGGTCTTTGA
>EDWA@DN32180_c0_g1_i2
ATGGCCAATTTGTTCATCAAGCAGGCAAAGCAATATGCACAAGCTCGCCCAAGCTACCAG
CCAGCTTTATTCCAATTCATTGCCTCAAAGACTCCCCAGCATGATCTTGCCTGGGATGTC
GGCACCGGCACCGGCCAGGCCGCTCGATCTTTGGCCGAGATATACAAGAACGTCGTAGCA
ACAGATACAAGCCAGAAACAGCTCGAATTTGCAACAAAACTCCCCAACATCCGGTACGAG
GAAACTTCTCCGACGATGTCCCTTTTAGAGGTGGAGCAGAAAGTGGGAGCAGAATCGAGT
GTGGATTTAGTGACCGTGGCTCAAGCCATGCACTGGTTCGACCTCCCCGAGTTTTACCAA
CGGGTGAAATGGGTGCTCAAGAAACCCGACGGGATCATCGCTGCGTGGTGCTACACCACC
CCTGAAGTCGACCACTCCGTCGACAAGGTCTTGAAACGATTTTACGAGAACCCGTACTGG
GATCCACAGCGGAAGCTGGTGGACGATAAGTATACATCGGTCGATTTTCCATTCGAGTCT
GTCGACGGTGAAGATAACACCGGACCGTTTGAGTTCCGGAATGAGAGAACGATGAGCTTA
GAGGAGTATTTCACGTACCTGAGGTCGTGGTCGGCGTACCAGAAGGCTAAGGAGAAGGGC
GTGGAGCTTTTGAGCCAGGATGTGGTGGAGGACTTCAGGCGTGCTTGGGGAGAAGATGGC
CCTAAACTTGTTAATTTTCCTATTTATCTTAGGATTGGAAAAGTGGGTCTTTGA
>EDWA@DN32181_c0_g1_i1
TTAAGTTTACTTGTTGGGATTGTTTATGAATTGTATGGAAAACTTTTTGACTCGGTTAAG
GAACAGTTGATTTGGGTTACTAAAGAAATGATTGATGTTTCCGCTATAGGAATTGATAGT
TTGTTGGTGTGTTTATTGAGGCAAATTGTTGGTGGTGATTTCAGTGATGGGAATCTTTGG
TTATGTTTCGAGTTGGTGAGTCTTTGTTCAAGTAAATGGGATTGTTTGTTACAAGAAAAG
CCTGTTGCTTTGACTAGTGCATTATATACATTTCTTCGTTTATTAGCTGATCATTGTAGG
GTATTGAGTAATCCGAAGGTAGAGATGTTGAGGCGATTGGAGATTGAGTTTTGTGTCAAA
ATGTTGAGGGATCAGTTTCATCTTTGTTTGAAGATAGGGAGGGATCTTGTTCGATTATTA
>EDWA@DN32182_c0_g1_i1
ATGGTGTCTTACCTTCTCAACACTGTCCGAAATGTTGTTGGCATCATCGGGAACGTTATT
TCACTCTTCCGGCTCTTGTCTCCTGTGCCAACTTTTATTCGAATTTGGAATAAAGGGTCA
GTGGAGCAGTTCTCCCCAGTCCCATACCTAGTAACCTTAATGAATAGCATGGTTTGGATG
ATCTACGGGTTGCCGATGGTGCACCCCAACAGCACCCTTCTGTTGACCATCAACGGCGCA
GGCATCGCCATTGAAGTCGTCTTCCTAACCCTCTTCCTCGTCTTCTGCCATGAAAGGAAA
AGGCGACTCACCGTCCTGCTAATCGTCAAGGAC
>EDWA@DN32182_c0_g3_i1
ATGGTCTCTCACCTCGTCAACACTGTCCGAAATGTAGTTGGGATCACCGGGAACGTTATC
GCACTCTTCCTTTTCTTGTCTCCCGTGCCAACTTTTATTCGAATCTGGAAGAAAGGTTCA
GTGGAGCAGTTCTCCCCAGTCCCGTACTTAGCAACCTTAATCAATTGCATGGTTTGGGTG
CTATACGGGCTGCCGATGGTGCACCCCAACAGCACCCTTGTTGTGACCATCAACGGCGCA
GGGACCGCCATCGAGGTCGTCTTCGTAACCCTCTTCCTCGTCTTCTGTCACGACAAGAAG
AAGCGACTCATTGTGGTGCTGATCGTCATCGTTGAGCTCGTTATAATAGCCGCCCTCGCC
ATCGTCGTCCTTACCACAGTTCACACCACTCAACGCCGCTCCATGATCGTCGGAATTATA
GCCATTTTGTTCAATGTCATGATGTATGCTGCGCCATTATCCGTCATGAAACTGGTGATT
AGGACCAAAAGTGTGGAGTATATGCCATTTTCCCTCTCGCTGGCTTCCTTCCTCACCGGT
GTCTTTTGGACTGCTTACAGTGTCCTCCCTTTCGACCCTTTTCTGGCTTTTTCAAATGGA
ATAGGGACAATGTTTGGTTTAGCCCAGCTGTTGCTATACGGTACATATTACAAGTCCACA
AAGAGAATAATAGCAGCAAGAAAAGAGACGAAGATGGAGATGCATGTCTCGCTGTCTTCG
GAGGTGGCCATAGCGAACGGCGAGGTCGATCCCACGAAGGCCGCCGGAGCAGCACCTTAA
>EDWA@DN32182_c0_g3_i2
ATGGTCTCTCACCTCGTCAACACTGTCCGAAATGTAGTTGGGATCACCGGGAACGTTATC
GCACTCTTCCTTTTCTTGTCTCCCGTGCCAACTTTTATTCGAATCTGGAAGAAAGGTTCA
GTGGAGCAGTTCTCCCCAGTCCCGTACTTAGCAACCTTAATCAATTGCATGGTTTGGGTG
CTATACGGGCTGCCGATGGTGCACCCCAACAGCACCCTTGTTGTGACCATCAACGGCGCA
GGGACCGCCATCGAGGTCGTCTTCGTAACCCTCTTCCTCGTCTTCTGTCACGACAAGAAG
AAGCGACTCATTGTGGTGCTGATCGTCATCGTTGAGCTCGTTATAATAGCCGCCCTCGCC
ATCGTCGTCCTTACCACAGTTCACACCACTCAACGCCGCTCCATGATCGTCGGAATTATA
GCCATTTTGTTCAATGTCATGATGTATGCTGCGCCATTATCCGTCATGAAACTGGTGATT
ACGACCAAAAGTGTGGAGTACATGCCATTTTTCCTCTCACTGGCTTCCTTCGTCAACGGT
GTTGCTTGGACTACTTACGCTTTCCTCCCTTTTGACCCTTTTATTGCTATTCCAAATGGA
GTGGGGACGATGTTTAGTTTAGCCCAGCTGTTGTTATACGCTACATATTACAAGTCCACA
AAGAGAATAATAGCAGCAAGGAAAGAGACGAAGTTGGAGATGCATGTCTCGCTGTCGGAG
GTGGCCGTCGCCAACGGCCAGGTTGGTCCCAAGAAGACCGCCGGAGCAGCACCTTAA
>EDWA@DN32182_c0_g4_i1
ATGGTTTGGGTCGTTTACGGGCTGCCTATGGTTCACCCCAACAGCACTCTTGTTGTTACC
ATTAATGGCACAGGGACATCCATTGAGCTCGTCTATCTAACTGTCTTCTTGATCTTTTGC
AATGACAAGAAAAAGAGACTCAGAGTGCTGCTAATCGTGCTGGTCGAGCTGGTTTTCATT
GCTATTCTTACAACCCTGGTTCTTACGGTAGCTCACACCACCGGACGCCGGTCCATGGTC
GTCGGGATTGTAGCAATTTTGGGCAATATCATGATGTATGCTTCGCCTTTATCTGTCATG
AAACTGGTGATCTCGACGAAAAGTGTGGAGTATATGCCATTTTCCCTCTCACTGGCTTCC
TTTGCCAACGGTGTTGCTTGGTCTACTTACGCTTTCCTCCCTTTTGATCCTTTCATTGCC
GTTCCAAATGGAGTGGGGACATTGTTTAGCTTAGCGCAGCTGTTGTTGTACGCCACATAT
TACGAGTCCACGAAGAGAATACTAGCAGCAAGGAAAGAGACGAAGGCCGAGGTGAATCTG
TCTGAGGTGGTGGTCAATGGCAACGTTGGTCCCAAGAAAACCGCCGGATCCTTTTAA
>EDWA@DN3218_c0_g1_i1
ATGGGAACAAAAGTTCAGTCGAAAAGCTGTTTGCCCGGATATTACTCAATGATGGATCTC
AACGAGGATTCAAACAGTTGTAGCTGGCCACATTACTATGGGGATAAAACCTTGACAAAT
GGTCAGTACTACAATAATTTTTTCCCGAAGACGGTAGCAGATTCATATCCTCAACATGAT
AAGGACCGATTGAAGAGAAAAATGCTCGAACATGAGGCTATATTTCAGAATCAGGTATCT
GAGCTTCATCGCCTGTACAGAATACAAAGGGATTTGATGGATGAAGTAAAAAATAAAGAA
TTACAGAAAAATCAGATTCCTACTGAACCGGCATTATCATCAAGCTTGTTAGCATCGCAA
ATTAAAACTGAAGTTGCTCACAACTGGCATATCCCCAACTTTTCTGTGGCAAGCTCTGTC
TGTGGTCGACCATCGATTTCCGTAGTTGAAGATGCTCATTCTCCGCTTAGTTCCATGAAG
GGAAGCAGCATCCAAGCTGGTCCCTTTTTGTCCCCAAATGGAGTTAATTCCAAGGATGTT
GAGGTGCTAGAGTGCAGGCCAACGAAAGTGAGAAGGAAAATGTTTGATCTTCAACTTCCG
GGAGATAAGTACATTGATCTTGAAGAAGCTGAAGAGTTCCGGGATGACAGAACATCTGGC
ACGTCAAGTTATCTTCCAAATGGAAATGGGAGAATTGGGCCTGAAAGTGGTGGGAAGCGA
TTTCATAGTGATGTTGGAAAGACTGGTTGCGAAGGAGATGCTTCGAGATCTGATGCATGT
TTGAGTGGCAAAAATTGTTTGGCTGACTTGAACGAGCCAGTTCAGATTGAAGAAACCGAT
GGTTCCACTTATTCTCACTTTGTTGGCCACGATACCTATCATGGAGGCCATGAACTGTCT
GCTAAACCAAAGCCAGAACTTCTTGGTTTGCCAAAAGACATTTCTGTGAATTCTCATCAC
CAAAGTGATAATCGGTCCATAAATAATATGCATGTTGGAAACAACGAGCATGCTAGAGGA
TTCTTTTCCCATGTGCTTGAAGCCGGGAACAGTAGAAGCAACTCGACATTTATTTCACAA
AGTTTCCAGCCACAGAAGTTGTCTTTATTGTACCAGAAAGCACATGGTCTTTTTAACAAA
GCTCATGATCCACCAATGTTTTCACTAACTGATCAAAGCAAGGCAGGTGTCTCAAGAGAA
AGGTTGTTTCACAGTTTAGAAGTTTCGGGAAGAAATCGCAAAATTTCCAATAACAGCAAT
CCGGAGTCAAACATGGCTTCTGATGTTCCTAGTTTGGGTCCATTTGCTTCTTCTGATCCG
GTAAATATATGGTCTCATTCAGTTTCTTCTTCAGAAAAGCCTTCCAGTAGTTTAAACCAG
AAGTCCATGTCAGTTCAGGCTTGCCCTTTTTTTAATTCATCTGGTCCTTATAGTAAGAAT
TCTGTGATATCACCCCATTGCAATGGGAACTTTGGAGAGAAGTGGCCGACGGGTAGCAAT
TCAAGACTTAATCCAGTGTTTGGAAAAGAATTGCCCAATCAAAATGGTTTTCATTATGAG
TCCTCCTCGGGATCCAAGGAACTTGCAATGCACTTTCTTTCAACCAGTTATGATTATGCG
AATGGTGGTGCTGTTGGTAAGGGGGTCTTTGAGCAATTCTCAGCTAATGGTTCGACTAAG
CCATACAGCTGCTCAAATGATGGTGATATGAAGTCTGCAATTGATGTGAATTTGAATGTG
GTGCTTTCTAACAGTTCATCTAACGAGCTGGTTTCACTACGAGGTCCTCAAATAGATGGA
GGAAGAAAGCATGCGGACCATATTCCAGGCCTGCCATGGTTACGAGCCAAGCCTGCTTGT
AAGAACGAGGCCATAAGGGCAGGAATGGATTTGAATGTTGGAGAGTTGAGCTTCTCTCAA
TCTTCTACAAAGCAGTCGACCATTAAAAATGAGACCGGAAATGGTTTCAATCAGATTTTG
ACACCGAATGTGAAGTCAGTTCCATTCTCCAATGATGCCAATGCCAGCAGAAGTGAAATA
AGTGAATGCCTGCACAATAAAAATATTCTAGGGACTCCTATTTTTGAAAAATGTTATGTT
TCTAAGAATGAGTCTTCTTTTACCTCCCCATTCGTATCTGTTCCCGAGCCATCTAAAGGT
GAAGCAGAAAATAAATGGAGAAATAGGTTACTTGATATTAACGTACCTTGTGATGCAATG
GTTCTCGACGTGGACCAAGACACTGTTGCAGAGAATTCAGCAATAGAGAACGAAGCAGAT
GGAAAGTTATCAAGTTTCAGATCTGAAATTGATTTGAACTCCTGTGTTGATGAGAATGAA
GCTTCTTTTACACCCTCTGTTCTTAGCATCAGCATGAAGATGGCCGGGGGGATAGATTTG
GAAGCTCCGCCGGCTCCTGAGCCTGAGGATGTTATTTGTGGAGAAGAATTACCGGAAAAG
GCATATGAGTTACCTTTGGGATCAGTACAAAGCAAAGACGGCTGCTTGCAGGATGAACTT
ATTAAAAGTGCAGCTGAGGCAATAGTTGTCATCTCATCATCCGGCCTGTGCAGCCATTTG
GATGATGTCAATCGCAATTCATCTGAAACTTCTGATATAGACACCCTTAATTGGTTTGTC
GAGACAATTTCCTCTTTTGGCGAGGATCTTGAGAGCAAGTTAGAGGCTCTTTTGAGTGTT
AGAGATGGAGATCAAGATGAATCTTCTGTGGAAGAGATTGATTACTTTGAATCTATGATT
TTGGAATTAGCAGAAACCAAAGAAGAGGATTTTATGCCCAAACCTCTGGTTCCTGAAAAC
TTTAAAGTGGAAGAAACTGGAACTACCACTTTGTTAACAACCCAAACGCGGAGGGGTCAG
GGAAGGAGAGGAAGGCAGCGGAGGGACTTCCGAAGGGACATCCTTCCAGGCCTTGCTTCC
CTGTCAAGGCACGAGGTAACAGAAGATCTTCAGACATTTGGATGGCTTATGAGAGCAACG
GGACAGTCATGGCAATCCGGATTGACAAGAAGAAATGGCACCAGAAGCAGGTGTGGCAGG
CGAAGGCGATTGCCAGTAACTGCAAACTCCTCTCCTTCTCCGGTAGCTGCGACAACGAGC
ACGGCATTGGTGCAGCAGCTTAATAACATCAAAGTGGGGTCGGAGGATAGAAGCCTTGCT
GGATGGGGTAAAACAACTAGACGGCCTCGCAGACAGAGATGCCCTGCAGGTAATCCTCCA
GCTCTTGCAATAACCTAG
>EDWA@DN3218_c0_g1_i5
ATGGGAACAAAAGTTCAGTCGAAAAGCTGTTTGCCCGGATATTACTCAATGATGGATCTC
AACGAGGATTCAAACAGTTGTAGCTGGCCACATTACTATGGGGATAAAACCTTGACAAAT
GGTCAGTACTACAATAATTTTTTCCCGAAGACGGTAGCAGATTCATATCCTCAACATGAT
AAGGACCGATTGAAGAGAAAAATGCTCGAACATGAGGCTATATTTCAGAATCAGGTATCT
GAGCTTCATCGCCTGTACAGAATACAAAGGGATTTGATGGATGAAGTAAAAAATAAAGAA
TTACAGAAAAATCAGATTCCTACTGAACCGGCATTATCATCAAGCTTGTTAGCATCGCAA
ATTAAAACTGAAGTTGCTCACAACTGGCATATCCCCAACTTTTCTGTGGCAAGCTCTGTC
TGTGGTCGACCATCGATTTCCGTAGTTGAAGATGCTCATTCTCCGCTTAGTTCCATGAAG
GGAAGCAGCATCCAAGCTGGTCCCTTTTTGTCCCCAAATGGAGTTAATTCCAAGGATGTT
GAGGTGCTAGAGTGCAGGCCAACGAAAGTGAGAAGGAAAATGTTTGATCTTCAACTTCCG
GGAGATAAGTACATTGATCTTGAAGAAGCTGAAGAGTTCCGGGATGACAGAACATCTGGC
ACGTCAAGTTATCTTCCAAATGGAAATGGGAGAATTGGGCCTGAAAGTGGTGGGAAGCGA
TTTCATAGTGATGTTGGAAAGACTGGTTGCGAAGGAGATGCTTCGAGATCTGATGCATGT
TTGAGTGGCAAAAATTGTTTGGCTGACTTGAACGAGCCAGTTCAGATTGAAGAAACCGAT
GGTTCCACTTATTCTCACTTTGTTGGCCACGATACCTATCATGGAGGCCATGAACTGTCT
GCTAAACCAAAGCCAGAACTTCTTGGTTTGCCAAAAGACATTTCTGTGAATTCTCATCAC
CAAAGTGATAATCGGTCCATAAATAATATGCATGTTGGAAACAACGAGCATGATAGAGGA
TTCTTTTCCCGTATGTTTGAAGCTGGGTACAGTAAAAGCAACTTGACATTTGTTTCACAA
AGTTTCCAGCCACCGAAGTTGTCTGGATCGTACCAGCAAGCACATGTTCTTTTTGACAAA
GCTCATGATCTACCAACGTTTTCACCAACTGATCAAAGCAAGGCAGATCTCTCAAGAGAA
AGAATGCTTCACAGTTTAGATGTTTCCAGAAGAAATTGTGAAATTTCTGGTAACCACATT
CCCGAGTCAAACATGGCTTCTAATGTTCCTAGTTTGAGTCCATTTGCTTCTTCTGATCCC
GTAAATATATGGTCTCATTCAGTTTTATCTTCGGAAAAGCCTACCAGTAGCTTAAACCAG
AAGTCCATGGCAGTTCAGACTCGCCCATTTTTTAATTCATCCAGTCCTTATAGTAAGAGT
TCTGTGGTATCACCCCATAGCAATGGGAATTTCGGAGAGATGTGGCAGGTGAGTAGCAAT
TCAAGACTAAACCCAGGTTCTGGAAGAGAATTGCCCAATCGAAACGGTTTTCATTATGGA
TCCTCATCGGGATCCAAGGAACTTGCAATGCACTTTCTTTCAACCAGTTATGATTATGCG
AACAGTAGTACTGTTGGTAAGGGGGTCTTCGAGCAATTCTCCACTCATGGTTCTACTAAA
CCATACAACTGCTCGAATGATGCTGATATGAAGTATACAAGTGATGTAAATTTGAATGCA
GTGCTTTCAAACAGTTCATCAAATGAGCCGGTTTCACTACGAGGTCCTCAAATAGATGGA
GGAAGAAAGCATGAAGACCATTTACCGGGGTTGCCGTGGCTAAGGGCCAAGCCTGCTTGT
AAGAACGAGGCCATAAGGGCAGGAATGGATTTGAATGTTGGAGAGTTGAGCTTCTCTCAA
TCTTCTCCACAAAAATCAACCAAAAGAGACGAGATTGGAAATGGTTTCAGTCAAATTTTT
ACACAGAATTTGAAGTCGAATTCATCCTCCAATAATGCCGATGCCACAAGGAGTGGAGTA
AGTGAATGTCTGCGTGATAAAAAGATTCTCGGGATTCCCATTTTTGAAAAACCTTATGTT
TCTAAGAATGAGTCTACTTTTACCTCCCTGTATGTATCTGCTCCTCAGCCATCTGAAGGT
GAAGCGGAAAATAAGCAGAGAACTAGGTTACTTGACATTAATTTGCCTTGTGATGTGACT
GATCTTGATGCAAGCCAAGGCATTGTTGCAGAGAATTCAGCCATAGAGAAGGAAGCAGAT
AGAAAGTTATCAAGTTTCAGACCTGAAATTGACTTGAACTCCTGTCTTGATGAGAATGAA
GCTTCTTTTACACCCTCTGTTCCGAGCACCAGCTTGAAGATGACTGGGCTGATAGATTTG
GAAGCTCCACCAGCTACCGAGCCTGAGGACGTTATTCATGGAGAAGAATTATTGGAAAAG
GCATGTGAGCTACCTTTGCGATCAGTACAAAGCAAAGATGAGTGCTTGCAGGATGAACTT
ATTAAAAGTGCAGCTGAGGCAATAGTTGTCATCTCATCATCCGGCCTGTGCAGCCATTTG
GATGATGTCAATCGCAATTCATCTGAAACTTCTGATATAGACACCCTTAATTGGTTTGTC
GAGACAATTTCCTCTTTTGGCGAGGATCTTGAGAGCAAGTTAGAGGCTCTTTTGAGTGTT
AGAGATGGAGATCAAGATGAATCTTCTGTGGAAGAGATTGATTACTTTGAATCTATGATT
TTGGAATTAGCAGAAACCAAAGAAGAGGATTTTATGCCCAAACCTCTGGTTCCTGAAAAC
TTTAAAGTGGAAGAAACTGGAACTACCACTTTGTTAACAACCCAAACGCGGAGGGGTCAG
GGAAGGAGAGGAAGGCAGCGGAGGGACTTCCGAAGGGACATCCTTCCAGGCCTTGCTTCC
CTGTCAAGGCACGAGGTAACAGAAGATCTTCAGACATTTGGATGGCTTATGAGAGCAACG
GGACAGTCATGGCAATCCGGATTGACAAGAAGAAATGGCACCAGAAGCAGGTGTGGCAGG
CGAAGGCGATTGCCAGTAACTGCAAACTCCTCTCCTTCTCCGGTAGCTGCGACAACGAGC
ACGGCATTGGTGCAGCAGCTTAATAACATCAAAGTGGGGTCGGAGGATAGAAGCCTTGCT
GGATGGGGTAAAACAACTAGACGGCCTCGCAGACAGAGATGCCCTGCAGGTAATCCTCCA
GCTCTTGCAATAACCTAG
>EDWA@DN3218_c0_g1_i7
ATGGGAACAAAAGTTCAGTCGAAAAGCTGTTTGCCCGGATATTACTCAATGATGGATCTC
AACGAGGATTCAAACAGTTGTAGCTGGCCACATTACTATGGGGATAAAACCTTGACAAAT
GGTCAGTACTACAATAATTTTTTCCCGAAGACGGTAGCAGATTCATATCCTCAACATGAT
AAGGACCGATTGAAGAGAAAAATGCTCGAACATGAGGCTATATTTCAGAATCAGGTATCT
GAGCTTCATCGCCTGTACAGAATACAAAGGGATTTGATGGATGAAGTAAAAAATAAAGAA
TTACAGAAAAATCAGATTCCTACTGAACCGGCATTATCATCAAGCTTGTTAGCATCGCAA
ATTAAAACTGAAGTTGCTCACAACTGGCATATCCCCAACTTTTCTGTGGCAAGCTCTGTC
TGTGGTCGACCATCGATTTCCGTAGTTGAAGATGCTCATTCTCCGCTTAGTTCCATGAAG
GGAAGCAGCATCCAAGCTGGTCCCTTTTTGTCCCCAAATGGAGTTAATTCCAAGGATGTT
GAGGTGCTAGAGTGCAGGCCAACGAAAGTGAGAAGGAAAATGTTTGATCTTCAACTTCCG
GGAGATAAGTACATTGATCTTGAAGAAGCTGAAGAGTTCCGGGATGACAGAACATCTGGC
ACGTCAAGTTATCTTCCAAATGGAAATGGGAGAATTGGGCCTGAAAGTGGTGGGAAGCGA
TTTCATAGTGATGTTGGAAAGACTGGTTGCGAAGGAGATGCTTCGAGATCTGATGCATGT
TTGAGTGGCAAAAATTGTTTGGCTGACTTGAACGAGCCAGTTCAGATTGAAGAAACCGAT
GGTTCCACTTATTCTCACTTTGTTGGCCACGATACCTATCATGGAGGCCATGAACTGTCT
GCTAAACCAAAGCCAGAACTTCTTGGTTTGCCAAAAGACATTTCTGTGAATTCTCATCAC
CAAAGTGATAATCGGTCCATAAATAATATGCATGTTGGAAACAACGAGCATGATAGAGGA
TTCTTTTCCCGTATGTTTGAAGCTGGGTACAGTAAAAGCAACTTGACATTTGTTTCACAA
AGTTTCCAGCCACCGAAGTTGTCTGGATCGTACCAGCAAGCACATGTTCTTTTTGACAAA
GCTCATGATCTACCAACGTTTTCACCAACTGATCAAAGCAAGGCAGATCTCTCAAGAGAA
AGAATGCTTCACAGTTTAGATGTTTCCAGAAGAAATTGTGAAATTTCTGGTAACCACATT
CCCGAGTCAAACATGGCTTCTAATGTTCCTAGTTTGAGTCCATTTGCTTCTTCTGATCCC
GTAAATATATGGTCTCATTCAGTTTTATCTTCGGAAAAGCCTACCAGTAGCTTAAACCAG
AAGTCCATGGCAGTTCAGACTCGCCCATTTTTTAATTCATCCAGTCCTTATAGTAAGAGT
TCTGTGGTATCACCCCATAGCAATGGGAATTTCGGAGAGATGTGGCAGGTGAGTAGCAAT
TCAAGACTAAACCCAGGTTCTGGAAGAGAATTGCCCAATCGAAACGGTTTTCATTATGGA
TCCTCATCGGGATCCAAGGAACTTGCAATGCACTTTCTTTCAACCAGTTATGATTATGCG
AACAGTAGTACTGTTGGTAAGGGGGTCTTCGAGCAATTCTCCACTCATGGTTCTACTAAA
CCATACAACTGCTCGAATGATGCTGATATGAAGTATACAAGTGATGTAAATTTGAATGCA
GTGCTTTCAAACAGTTCATCAAATGAGCCGGTTTCACTACGAGGTCCTCAAATAGATGGA
GGAAGAAAGCATGAAGACCATTTACCGGGGTTGCCGTGGCTAAGGGCCAAGCCTGCTTGT
AAGAACGAGGCCATAAGGGCAGGAATGGATTTGAATGTTGGAGAGTTGAGCTTCTCTCAA
TCTTCTCCACAAAAATCAACCAAAAGAGACGAGATTGGAAATGGTTTCAGTCAAATTTTT
ACACAGAATTTGAAGTCGAATTCATCCTCCAATAATGCCGATGCCACAAGGAGTGGAGTA
AGTGAATGTCTGCGTGATAAAAAGATTCTCGGGATTCCCATTTTTGAAAAACCTTATGTT
TCTAAGAATGAGTCTACTTTTACCTCCCTGTATGTATCTGCTCCTCAGCCATCTGAAGGT
GAAGCGGAAAATAAGCAGAGAACTAGGTTACTTGACATTAATTTGCCTTGTGATGTGACT
GATCTTGATGCAAGCCAAGGCATTGTTGCAGAGAATTCAGCCATAGAGAAGAAACCGGAT
AAAAAGTTAACAAGTTTCAGACATCAAATTGACTTGAACTCGTGTGCTGATGAGGATGAA
GCTTCTTTTGTACCGAATGTTCCGAGCACCAGTATGAGGATGACTGGAGGAATAATAGAT
TTGGAAGCTCCAATCTTTCCCGAACCTGAGGATGTTATTCATGGAGAAGAATTATCGGAA
AATGCAGATGAATTAACTTTTGAATCAGCACAAAGCCGAGACGAGTGCCTAAAGCATGAA
CTAATAAAGAGCGCTGCTGAGGCAATAGTTGCCATCTCCTCATCCGTTCACCACATTCAT
TTGGATGATGCCAATTGCAATTCCTCTGAAACTAATACGACAGACCCTCTTAATTGGTTT
GTCGAGGCAATTTCCTCTTTTGGTGAGGATCTTGAGAGCAAGCTCGAGGCTCTTTCGAGA
GATAAAGATGGGGGTCGAGAGGAAGCTTCCTTAGAAGAGATTGATTACTTTGAGTCAATG
ATTTTGGAACTAGCAGAAACCAAGGAAGAGGACTATATGCCCAAGCCTCTGGTTCCTGAA
ACTTTTGAAGTGGAAGAAACAGGAACTACCTCATTGTTAACAACACGAACACGGAAGGGC
CAAAGAAGGCGAGGAAGGCAACGGAGGGACTTCCAAAGGGACATCCTTCCAGGCCTTGTT
TCCCTATCAAGGCATGAGGTGACACAAGATCTTCAGACTTTTGGGGGGATTATGAGAGCA
ACGGGTCATTCATGGCAGTCGGGATTGACAAGAAGAAATTCTAACAGGGGCGCTTGTGGC
AGGGGGAGACGACGTTCGGTAACTAGCTCCCCTCCTCCTGCTTCAGCAGCTGCAACAACT
TGCGCACCATTGATGCAGCAGCTTAATAATATGGAATTGGGGCTGGAGGATAGAAGCCTT
ACCGGATGGGGGAAGACAACTAGACGGCCTCGCAGACAAAGATGTCCCGCAGGTAATCTA
CCATCACTTGCATTAACATAA
>EDWA@DN3218_c0_g1_i8
ATGGGAACAAAAGTTCAGTCGAAAAGCTGTTTGCCCGGATATTACTCAATGATGGATCTC
AACGAGGATTCAAACAGTTGTAGCTGGCCACATTACTATGGGGATAAAACCTTGACAAAT
GGTCAGTATTACCAGTGCTTTTTCTCAAGGGCCAATGTCGATGCCTATCCCGGGTATGAT
AAGGACACATTGAGGAGAATAATGCTTGAGCACGAGGCTATTTTTAAGAATCAGGTGTCT
GAGCTTCACCGCTTGTACAGAATACAAAGGGAGTTGATGGATGAAATAAAAAAGAAAGAT
TTACAAAAGAATCAGATTCCTATTGAGCCATCATTATCGTCAAGCCTGTTAGCCTCACAA
ATTACAACCGAAGAGGCTATCAAATGGAATATCCCTAGCTTCCCACTGGCAAAATCTCTT
TATGGCCGACCGCCAATTTATGGTATTGAAGATACTCATTCTCCCCATAGTTCGGTGAAT
GGAAGTAGCATCCAAACCAGTCCCATATCCGGGGGTAACACAAAGGATGTTGACGTGCAA
GAGTGCAAACCCACAAAAGTAAGAAGGAAAATGTTGGATCTTGAACTTCCAGCAGACGAG
TACATTGATACCGAAGAAGCAGAACCGTTCAGGGATGACACAGCTTCTGGCACGTCAAGT
TATCTTCTGAATGGAAATGGGGAAATCAGACCTGCGAGTGGTGGGAAGCTATTTCATGCA
GGGAAGACTGATTGTCTCGAAGATGCTTCAAGACCCAATTCATGTTCAAGGGGCAAAAAT
TGTTTGGCTGACTTGAATGAGCCTGCTCAGGTTGAAGAAACCGATGGTTCTGCATATTCA
CACTTTCTAGGCCATGAACTGTCTGTTAAACCGAAGCAAGAGCTTCATTGTTTGCCAAAA
GGCATTTCTATGAATCTTCTTCGTGAAAGTGAGAACAAGTCCATAAGTAATGTACATGTT
GAGAAAAATGGAACTATGAGGCAATTCTTTGCTGATGTGCTTGAAGCAGGGCACAGTGAA
AGCAACTCAAAGTTGATTTCTAAAGGTTTTCAGCAGCAGAAGTTGCATGTTTCTTCCCAG
CAGGTAACTGATCAAAGCAAGACCAACCTCTCGAAAGAAAGAATGCTTCAAGGTTTAGAA
GTCTCCAAAAGAAATTTTGAAATCTCCAATAACAGTCATCTAGACTCGATCGTTATGTCT
AATGTACCTAGTTTGAATCCATTTGCTTCTTCTGATGTCATAAAGCCGTGGTCTCATTCA
GTTACTTCTTGGGACAAGCCTTGCAGTAGCTTAAGTGACAAGTCAATGACAGTTCCGACT
CATCCATTTTTTAATTCACCTGGTCCTTCTAGTAAGATTTCTATGATGCCATCTCCGAGC
AATGGGATTTCCGGAGAGAAGTGGCAAGTGAGTAGCAATTCTAGGCTTAATTCGAGTTGC
CGAAGTGAATTTCCCAATCGAAATGGGTTTTATTATGGTACCTCATCCGGGTCCAAGGAA
TCTGCAATTCACTTCCTTTCAGCAAGTTATGATAGTAAGGGGGTCTCTGAGCATTTCACT
TCTCATGGTTCAACTAAGCCTTACAATTGTTCAACTGGTGTTGATATGAAGTCAAAAAGT
GGTATAAATTTGAATGTGGTGCTTTCAAACAGTTCATCTAATGAGACAGTTTTACAACAT
GGTCCCCGAATAGATGGAGGAAGAAACCATGAGGAGCGTCTCCAAGGGCTGCCGTGGCTA
CGAGTCACGCCCGTTTGTAAGAATGAGGCAACAAGTGCAGACAGGGATTTGAATGTTGGA
GGGTTGAGCTTCTCTCAATCTTCTCCAATGAAGTTGACCAATAAAAATGAAGCAGCGAAT
GATTTCAGTCAAAATGTTACAGATATGAAGTCGGTTTCGTTCTCCAATAACGTTGATGCC
AGCAGGAGTGAAATAAGTGAATGCCTGCACAACAAAAAGACACTCGGGATCCCCATTTTC
GAAAAGCCTTATGTTTCTAAGATCAAATCTTCTTCGACCACACTACATGTATCAATTCCT
CGACCGGCAGAAGGTGAAGCAGAGAATAAAGGACGGAATAGGTTACTTGATATTAACTTA
CCTTGTGATGTGACTCTTCCGGACACGAACCAAGATGTTGTTGCAGAGAATTCAGCCTTA
GAGAAGGAAACAAATACAAAGCTCTCAAGTTTCCGACTTCAATTGGACTTGAACTCCTGT
GTTGATGAGGATGAAGCTTCTTTTATACCCTCTGTCCCAAGAACCAGTACGAAGACAACT
CGAGGGATAGATTTGGAAGAACCAATAATTCCTGAGCCTGAAGATGTCATTCATGTAGAC
GAATTATTGGGAAAGGCATCTGAACCATCTTCGCAATCAGCACAAAGCAAAGATGGCTGC
AGGCAGGATGAAATCTTAAAGGTTGCAGCTGAGGCAATAGTTGCCATCTCATCCTCTCTG
TGGGGCAATAATTCAGATATTGTTGATTGCAATCCGTCTCAAAACTCTATGACGGACCCC
CTTAATTGGTTTGTTGAGACAATTTCCTCTTTTGGAGAAGATCTCGAGAGCAAGTTTGAG
GCTCTTACGAGAGGTAAATATGGGGATCGAGATGAATCTTCCTTGAAAGAGGTTGATTAC
TTTGAATCTATGATTTTGAACTTAGAAGAAACCCGGGAAGAGGATTATATGCCCGAGCCT
CTAGTACCTAAACACTTTAAAGTGGAAGAAACAGGAACTACATCTTTGTTAACAACTCGA
ACACGAAGAGGCCCGGGAAGGCGAGGAAGGCAGCGGAGGGACTTTCAAAGGGACATCCTT
CCAGGCCTTGTTTCCCTATCAAGGCATGAGGTAACAGAAGATCTTCAGACATTTGGAGGG
ATTATGAGAGCAACAGGTCATCCATGGAACTCGGGAGTGACGAGACGGAACTCTACTAGA
ACCGGGTGTGGCTTGGGGAGGCGGCGATCGGTAACTAGTTCCTCTCCTCCTTTAGTAGCT
GCCACAACTTGCATGCCATTGACGCAACAGCTTAATCACAACATTGAAGTAGGTCTGGAG
GATCGAAGCCTTACCGGATGGGGGAAGACAACTAGACGGCCTCGCAGGCAACGATGTCCA
ACAGGTAATCTTCCATCTATTGCATTAACCTAA
>EDWA@DN32193_c0_g1_i1
TCATTTGGTGTTGTCTTTCAGGCTAAGTGCTTGGAGAGTGGTGAATCTGTTGCTATAAAG
AAGGTTCTGCAGGATAAAAGATACAAAAATAGGGAACTGCAGGTTATGCATTTACTTGAC
CATCCTAATACAGTCCGGTTGAAGCACTATTTCTTGTCATCCACCGACACAAATGAGATC
TACCTTAACCTTGTTCTGGAGTACATACCCGAAACAGTTTTCCGAGTTTCAAGACACTAT
TTTAGAATGAATCGACCTATGCCCATGCTTTATGTGCAGTTGTATACATACCAGATTTGC
CGTGGTCTAAATTATTTACACCATGTGGTTGGTGTATGCCATCGTGATATTAAGCCACAA
AATTTACTGGTCAATCCCCACACTCACCAGTTGAAGATTTGTGATTTTGGTAGTGCAAAG
ATGTTGGTGCCAGGTGAACCCAACATATCATATATATGC
>EDWA@DN32195_c0_g1_i1
ATGAGCTTTGTCTTGGAAGCTCTCGAACTGGAAGATACTGTCAAAAACTATGAGCGTCGT
GATGCAACTGGATGGAAATTTGTTTCAAGCTTCAAGCCTGAACGAACTGGCAAACTAGGG
CCTTCTCTTGATACGATTGAGTTCATTTGGCGTTGTGTTCTAAGAAAGCAACTACAGAGA
CTCTTGGCTGTGATTTTGGGTTGCATGTCAGCTGCAATACTTTTAGCGGAGGCTACCATA
CTGCCCCATGGAGTTGATTTATCTCTCTTCTCTATTCTCATAAACTCTGTGGGAAAGCAA
GAACTGCTCGGACAGATTACTTCTTTT
>EDWA@DN32195_c0_g2_i1
TCCAGTGCTATTGTAGTTGCTCAGGCGACGTCGAATCAGATAAAGAAGCGCGATTCGCTG
AGACCGTATATGAATATCATTGACGGCATGTTATATCAAATGTTAAAAGAAGATCCATCC
TTCAAACCTCAAGGTGGAAGGTTTGGGGAGATTGACATGGACTACAACACCGATCAGAAG
TCGATGGCGACTCTCAGACGCCGACTTAGGATAGCTAGAGAGGAATACTGCCGGTACCGA
AGTGAATATATGAGCTTTGTCTTGGAAGCTCTTGAACTGGAAGATACGATCAGAAACTAC
GAGCGCCGGAATATAACCGGATGGTTTGTACTTTGCACTTCTACTATGAGTTGCTATTCT
AGTTGGCATCATCTAAAATTCGAGGTGTTGCAGGAAATTTGTTTCGAGCTTCAAGCCGGA
ACGAACAGGCAAACTAGGGTCCTCGTTTGA
>EDWA@DN3219_c0_g1_i10
ATGGCTGCAGTTGTTGACAATTCAGGTGAAGCAGTGGAAACTGTTAAAAACAACGATTTG
GTTGTGGAAACAGCCAAATCAGAATCAAAGGAATTCAATGTGAAAAATCTGGTTGATATG
TTCACAAAGTTGAATCCTTCGGCCAAAGAATTTTTCCCATCATCATATTATCATAATCAG
ACCCAAAAAACAGATAATTTTGATCAGGTTCCTGTTGACAACCAATCAGCTGGGAATGAG
AATTTCTCCAACAAAAGGGGTAAAAACAACTTCAACCAGGGTAGAAGAAGGTTTAATGGT
AGATCTTTTCGAGCTCAAAGAGATGATAGCGTCAGGCGAACAGTCTATGTTTCCGATATT
GATCAGACTATTACCGAAGAGCATCTTGCCGGCTTATTTAGTAATTGTGGACAAGTTGTT
GATTGCCGAATTTGTGGTGATCCAAATTCAGTTCTTCGCTTTGCATTCGTGGAATTTGCA
GATGAAGAAGGTGCAAGAGCTGCTTTGAATATTGATGGGGCAATGCTCGGGTTTTATCCC
ATTAGGGTCTTGCCATCAAAAACTGCCATCCTTCCTGTGAACCCTACATTTCTCCCTAGG
TCAGAAGATGAAAGGGAAATGTGTACCAGGACAGTTTATTGTACTAACATTGACAAGAAG
GTTTCTCAAGCTGAAGTGAAGAATTTCTTTGAATCAATCTGTGGTGAGGTCACTCGCTTG
AGGATTTTTGGGGATCAAGTCCATTCAACTCGTATTGCTTTTGTTGAATTTGTCATGGCG
GAAAGTGCCATAATTGCACTGAATTGTAGTGGGATGGTGCTAGGAACTCAGCCGATCAGG
GTAAGTCCTTCAAAGACACCGGTGAGGCCACGAGTTACCCGACCAATATCGTGTTAA
>EDWA@DN3219_c0_g1_i7
ATGGCTGCAGTTGCTGATAAGCCAGGTGAGACAGCAGTAGCTAATGGAAACAACAATTTG
GTTGTTGAAACATCCAAATCAGAGTCAAAGGAATTCAATGTTCAAAAACTTGTTGATATG
TTCACAAAGTTGAATCCTTTTGCCAAAGAATTCTTCCCATCATCTTATCATCACAATCCT
ACCAAAACTGATGATTTTAATCTGGTCCCTGCTAATAAGCAAGGGAATGAGAATTACTCC
AATAGAAGGAGAAGAAACAACTACAACCAGGGAAAAAGAAAGCTTAATGGTAAAGCTTTT
CGAGCTCAAAGAGACGATAGCATTAGGCGAACTGTATATGTTTCGGATATTGATCAGACT
ATCACTGAAGAACAACTTGCTGGCTTATTTAGTAATTGTGGACAAGTTGTTGATTGCCGA
GTTTGTGGTGATCCGCATTCAGTTCTCCGCTTTGCATTTGTGGAATTTTCAGATGAAGAA
GGCGCGAGAGCTGCTCTGAGCCTTGGTGGTACGATGCTCGGGTTTTATCCAGTTAGGGTC
TTGCCTTCAAAAACTGCCATCCTTCCTGTGAACCCTACATTTCTCCCTAGGTCCGAAGAT
GAAAGGGAGCTGTGTGCCAGAACAGTTTATTGTACAAATATTGACAAGAAGGTAACTCCA
TAA
>EDWA@DN3219_c0_g1_i8
ATGGCTGCAGTTGTTGACAATTCAGGTGAAGCAGTGGAAACTGTTAAAAACAACGATTTG
GTTGTGGAAACAGCCAAATCAGAATCAAAGGAATTCAATGTGAAAAATCTGGTTGATATG
TTCACAAAGTTGAATCCTTCGGCCAAAGAATTTTTCCCATCATCATATTATCATAATCAG
ACCCAAAAAACAGATAATTTTGATCAGGTTCCTGTTGACAACCAATCAGCTGGGAATGAG
AATTTCTCCAACAAAAGGGGTAAAAACAACTTCAACCAGGGTAGAAGAAGGTTTAATGGT
AGATCTTTTCGAGCTCAAAGAGATGATAGCGTCAGGCGAACAGTCTATGTTTCCGATATT
GATCAGACTATTACCGAAGAGCATCTTGCCGGCTTATTTAGTAATTGTGGACAAGTTGTT
GATTGCCGAATTTGTGGTGATCCAAATTCAGTTCTTCGCTTTGCATTCGTGGAATTTGCA
GATGAAGAAGGTGCAAGAGCTGCTTTGAATATTGATGGGGCAATGCTCGGGTTTTATCCC
ATTAGGGTCTTGCCATCAAAAACTGCCATCCTTCCTGTGAACCCTACATTTCTCCCTAGG
TCAGAAGATGAAAGGGAAGTGTGTACCAGGACGGTTTATTGTACAAATATTGACAAGAAG
GTTTCTCAAGCTGAAGTGAAGAATTTCTTTGAATCCGCATGCGGTGAGGTCACTCGCTTG
AGGCTTTTAGGGGACAATGTGCATTCAACTCGTATTGCTTTTGTTGAATTTGCCATGGTA
AGTTCATGTTTGCTGGACTGA
>EDWA@DN321_c0_g1_i3
ATGGATTCAGATCAGGGGAAGTTGTTTATTGGTGGGATATCATGGGAAACAAGCGAGGAT
AGGCTAAAGGAATACTTTGGCCAGTACGGCGACATCTCGCAGACTGTTGTTATGAGAGAT
AAGGTTACTGGTAGACCTCGAGGTTTTGGATTCGTCGTCTTTTCAGATCCGTCCGTCCTC
GATACTGTTCTTCAGGAGAAGCACACCATCGATGGTAGAACGGTTGAGGCAAAGAGGGCT
TTATCTAGAGAGGAGCAGCAAACATCTGCTAGATCTGGTAGTTTTAATCAGGGTAGAAAT
TCCGGTGGCGGTGGAAATATCAGGACCAAGAAGATTTTTGTAGGAGGGTTGCCTCCCACC
TTAACTGAAGACGGTTTTCGTCAGTACTTTGAGGCTTATGGTCATGTGACTGATGTAGTA
ATCATGTATGACCAGAATACTCAACGGCCTCGGGGATTTGGTTTTATCTCCTTTGACACT
GAAGATGCGGTTGATAGGGTTTTGCACAAGAATTTTCATGACATGAATGGCAAGCAAGTT
GAAGTGAAGAGGGCCCTTCCTAAAGATGCCAATCCAGGTGGGGTTAGCCGGACTATGAGT
GGTGGCTCTGGAGGTTACCAGAGCTATGGTTCTTCTGGTGGGAATTCAAGTTCTTATGAT
GGTCGCATGGATTCCAACAGTTACATGCGCGCCCAGGGTACCGGAGCTGGCTTTCCACCT
TATGGCTCGTCTGGATATGCTCCTGGTTATGGTTATGGTCCTGCTAGTAATGGTGTTGGT
TATGGCAGTTATGGCAATTATGGTGCCCCTGCAGGTGCAGGCTATGGTGCCCCTGCAGGT
GCAGCTTATGGGAATCCCAATGCTGGTTATGCAAGTGGGCCTCCTGGTGCCCCTAGAAGT
TCATGGGGAGCTCAAAACCCATCTGGTTATGGTGCAATGGGATATGGAACTGCTGCTCCT
TGGGGTGCTGGTAGTGGTGGCCCAGGTTCTGCAGCTACTGGTCAATCTCCCACTGGAGCT
GCTGGGTACGGGAATCAAGGTTATGGATATGGTGGATATGGAGGAAGTGACGGATCGTAT
GGGAATGCTGGATATGGGGCAGCTGGAGGTCGTTCTGGTGGCACTCCAAATAGTAATGCT
GGTTCTGGTGGGGGAGATCTACAAGGGAGTGGTGGTTACATGGGAAGTGGATACGGTGAT
GTAAATGGAAGTTCAGGATATGGTAATGCATCATGGAGGTCTGATTCATCCCAAGGTTCT
GGAAATTATGGGGGTGCTCAGTCAAATGATCCTCATGTAGGACAAGGTGGTTATGGTGGT
GGGTACGGTGGTGCACAGGGCCGACAAACTCAACAACAGTGA
>EDWA@DN321_c0_g1_i4
ATGGATTCAGATCAGGGAAAGTTGTTTATCGGTGGGATATCATGGGAAACAAGCGAGGAT
AGGCTAAAGGAATACTTTGGCCAGTACGGCGACATCTCGCAGACTGTTGTTATGAGAGAT
AAGGTTACGGGTAGACCTCGAGGTTTCGGGTTCGTTGTCTTCTCAGATCCGTCCGTACTC
GATACTGTTCTTCAAGAGAAACACACAATTGATGGTAGAACGGTTGAGGCAAAGAGGGCT
TTATCTAGAGAGGAGCAGCAAACATCTGCTAGATCTGGTAGTTTTAATCAGGGTAGAAGT
CCCGGAGGTGGTGGAAATATTAGGACCAAGAAGATATTTGTCGGAGGGTTGCCTCCTACC
TTAACTGAAGATGGTTTTCGTGAATACTTTGAGGCTTATGGTCATGTGACTGATGTAGTA
ATCATGTATGACCAGAATACTCAACGGCCTCGTGGGTTTGGTTTTATCTCCTTTGAGTCT
GAAGATGCGGTTGATAGGGTTTTGCACAAGAATTTTCATGACATGAATGGCAAGCAAGTT
GAAGTGAAGCGGGCCCTTCCTAAAGACGCCAATCCTGGTGGGGCTAGCCGAACTATGAGT
GGTGGTTCTGGAGGTTTTGGAGGTTATCAGGGCTATGGTTCTTCCGGGAATTCAAGTTCT
TATGATGGTCGCATGGATTCCAACAGTTACATGCGCGCCCAGGGTACCGGAGCTGGCTTT
CCACCTTATGGCTCGTCGGGATATGCACCTGGTTACGGTTATGGTCCTGCGAGTAATGGT
GTTGGTTATGGTAGTTATGGCAATTATGGTGCTGCAGGTGCTGGTTATGTTGCCCCTGCA
GGTGCAGCATATGGGAATCCCAATGCTGGTTATGCAAGTGGGCCTCCTGGTGCACCTAGA
AGTTCGTGGGGTGCTCAAAATCCATCTGGTTATGGTGCTATGGGTTATGGAAATGCTGCT
CCTTGGGGTACTGGTGCTGGTAGTGGTGGCCCAGGTTCTGCAGCTACTGGTCAATCTCCC
ACTGGAGCTGCTGGGTACGGGAATCAAGGTTATGGATATGGTGGATATGGAGGAAGTGAT
GGGTCCTATGGGAATGCTGGATATGGGGCTTCTGGAGGTCGTTCTGGTGGTACTCCAAAT
AGTAATGCTGGTGCGGGTGGGGGAGACCTACAAGGGAGTGGTGGTGGTTACATGGGAAGT
GGATACGGTGATGTAAATGGAAGTTCAGGATATGGTAATGCATCATGGAGGTCTGATTCA
TCCCAAGGTTCTGGAAGTTATGGTGGTGCTCAGGCAAATGGTCCTCACGGAGGACAAGCT
GGTTATGGTGGTGGGTATGGTGCACAGGGTCGACAAGCTCAACAACAGTGA
>EDWA@DN32200_c0_g1_i1
GATTATAGAGGAAAGCGCCATATCAGATACAGAGATCTCGCAGGAGAAATATATGGTGAA
AAAGCTTATCTTATTACATGGATATTGCAATATATTAATCTATTCATGATTAACATTGGG
TTTCTTATTATGGGCGGTGCTTCTTTAAAGGCTTGTTATGTACTTTTCACCGAAGACCGT
ACCATGAAGCTTCCATACTTTACGGGCATGGCTGGATTTGTTTGTATATTGTTTGCCATT
TCAACGCCCAACCTGTCGTCCCTAAGAGCATGGCTAGGATGTTCCACAATTCTCAGCTTG
ATTTATATCGTTGTGGCTTCCGTGCTGGCTGCCCAAGATGGAATCAAATTACCACCAAGA
GATTATAGTATACATGGGACAACAAGTGAGAAGATATTTGAAATCATAGGGGCATCTTCA
AGTCTTCTCTTTGCATTCAATACAGGAATGGTTCCAGAAATACAGGCAACACTGATGGAG
CCATGTGTGGATAATATGCTGAAAGCTTTGTACTTTCAGTTCACGGTCGGATCCATACCG
ATGTTCGCCGTTACATTTATC
>EDWA@DN32202_c0_g1_i1
GAACCGACTGAAAAACGGAGAATGTGTTATCGTCGTGTTCAGCTCACTACGTTGAGTCGA
ATCAGTTGCTGCTGCTCCGATACCCTGCTCGCCATCCGGAGAGCCAACGGTTCAGGCAAT
AGCAATGAGAAGAACGGGGAGAACCGGCGGTTCGAAGCCAATAATAGCCTTCACAGGGTC
CGAGTTCTGGCCTCTCATGCAATGCCGTTTGCTTCGGCTAAATCTCGGTTTTCTTCCAAA
CAACAAAAGTTCTACCCTCAGTGTACTCCTCGAAATTCTGGTCCTCAGTCTCCCGATACT
CCACCGACAAGAGACACTGGTATTGCAAATGAGAAGGACTGGGGCATTAGCTTGTTAAAT
GAGAATGTTTATGAGTCTGGAACAAATGAAGATGGAAGTACTTGGTATCGAGAAAGTGGA
GAGGACCTTGGTGAGAATGGTTACTGGTGTAGATGGACAAGGATGGGTGGTAAATCTCAT
GATGGGTCCTCTGAATGGGTGGAAACGTGGTGGGAGAAAAGTGACTGGAGTGGATACAAA
GAGCTCGGTGTTGAGAAATCAGGAAGAAATGCTGAAGGAGATTCATGGTGG
>EDWA@DN32204_c0_g1_i1
ATGATGTTGAAGAAAACCTTGGTGGAGAAGCTTTTCAATTTTTCAAAGATGTCTTCACAA
TCTCTTACTAAATGCCGAACGTCTTCATCGTCAGCGGTTCCTAATCGGCTTACAAAAGTG
CAGGATCAAGGAGAGGGTAACGACTATGGAACGTCTTCGCCGGCAATGACGAAGCTACCA
ATGGGGGAGAATTTAATGGAGAGGTTAAGGGGGATTGATTTGTACAAGAATCGGATTCGA
TTAGACGGGTTGGGTCCGAACTTGGCAGCGCAGGAGGTGGCGACAATGTCAGATCAGGAA
GCGAAGATGTTGTTAAGGGTGGCACAATTAGAGGTGGTGAAAACGAGGTTGAGAGAGACC
GGAGAAAATTGGGTTCCTTATTCAGACTTTATTCGGATCTGCAGAGAAAGTTGTTCGGAT
CCCGAACAAGGATCGAAATCCGCAAAATTACTCGATGATTCGGGGACTGTCATCGTGTTA
GGAGACGTCGTCGTCTTGCGACCCGAA
>EDWA@DN32208_c0_g1_i1
ATGTTAGAGACTATGGCAGAAGAATCGATTTCAAATGGTTTTATCATGGATCCTGTAACT
GGATCCAATCCTCCTGTTGTTGCAAAGAAGAAGAGAAACCTTCCAGGAACACCAGATCCT
GAAGCTGAAGTGATAGCCTTGTCCCCCAAGACGCTGATGGCAACCAACAGATTCTTGTGC
GAAATATGCGGCAAGGGTTTCCAAAGAGAACAAAACCTTCAACTCCATCGACGAGGGCAT
AACCTTCCATGGAAGCTGAAGCAAAGGACGACGAAAGAAGTGAGGAAGCGCGTGTATGTT
TGCCCCGAGAAGACCTGCGTCCATCACCATCCTTCGAGGGCTCTCGGGGATTTAACCGGC
ATAAAGAAACACTTCTATAGGAAGCATGGGGAGAAGAAGTGGAAGTGCGACAAGTGCTCG
AAGCGATACGCGGTGCAGTCGGATTGGAAAGCTCACTCG
>EDWA@DN3220_c0_g1_i1
TTGCCTCCTGATTCTCCTCCACCCCCACCTCCTTTGCCACCTTCTCCACCCCCACTTCCA
ACATCTCCATCGCAACCTCCACCTCCACCTATACCAGCACAACTACCTCCTCTTGTGCCT
CCTTCATGCCCTCCTACATCCTTCATACCTCAACCATCTGTGCCGACTCAACCATCACTG
CTACCTCAGCCTATGATACCGCCCCAATCATCAATACAGTCTTCACCGCAGTTGGCATAT
CAACCACCTGTACCTCACGATTTCCGGGGCACACCAAATGGTAATCAGATTGTTCAAATG
GGTGGAACTGCTCTTCATGGAGGTCATATAGATGTTGCAGTGAAAAATGACTTGTTTCTG
CAGCAATCGCCTTGCTTTCCATCAGGAGTACGAAATTCTCTAGAGCCTTCTAGATATAAC
TCTTCAAGGCAATTGGAATATGGGCATAATGAAATGTACTTAAATGCCCAATCCTCTCAA
CCAAGTCAACAATTTCAACCTGGTAATACAGCCTTTGTGCAAAGACCTTTACCCCCGAGT
CTGCCACAAACTTCATCCAGCCATTTCTCATTCACAAATCCTTCCATGCGACCACATCCT
CAGCATTCGTATCCTCAATACTCACTGCCGTCACAACATGAACAGTGGAGAATGCCTGCC
GGAGATTATAATACTGATAACCAGTGCGGGTGGATAACAGGAAGAAATCCACCATCTGCT
GGTCCATTGTTTGTCCAGGAAGGTTTCTTTAGACCACCTGTTGAAAGGCCGCCTTCTAGT
AGTATGGGTTATCCGATTGCTTCCACCAATAATCTATCAGCTGGAGCTCCAAATTCAGGT
CATGGTGTTTCACCAGTATTGCCATGTCGACCTGACATGTCTGCCGTTAACAGTTGGAGG
CCATCTCGAGAATAA
>EDWA@DN3220_c0_g1_i17
ATGGCTGGTAGTCGTAAAAAGGGAGGGAGGAAAGCAAAAGTTAAGGACTTACGTTTAGGC
GATCTTGTTCTTGCCAAAATCAAGGGTTTCCCTGCTTGGCCTGCCAAGATTAGCCGGCCT
GAAGATTGGAAGCAAGAACCTGACCCTAAGAAATATTTTGTCCAGTTCTTTGGAACACAA
GAAATAGCTTTTGTGCCCCCTGCTGATATTCAGGCATTTACTAGTGAGACAAAGACTAAA
TTGTCTACCAAGTGTCAAATTAAAACAAAGTACTTTGTCCAAGCTGTGAAGGAAATCTGT
GTGGAATATGACGAATTACATGAAGAGAAGAACGGAGGCTTGATAGATGAAACTGATGGA
TCAAAACCTGGCTGTGAGGCTTCATCTGGTGATGGGGTTGAGGATGATGGTATAGAGGCC
AACTTAAAAAATGGAACAGCTACAGTTGCACCTGTTGAAAATCTCAGTAGTGAGGGAAAA
ACTGATCTTGCTTCTAATACGGGGTGCCGTTCACGCAGAGATGAGAATAATAGTGAAGAT
AAAAAGCAATCAGTTTCAGGTGATGTGGATTATAGCTCATACCCAGTGGGGAAACAAAAA
TTATCTAATGGTAAACAACCTAAAAAGGAGGCGTTATCTCCATCATCTTTAGATGACCCT
TCTCATAGAAAGGAGGAATTCTCTGATGATAAAATTGCTACTGTCAATTGTACTAAGAAA
ACATTGAGAGAAGATGAGAAATCAAAGAATATGACTCCTCGGCCAAAGAAAAGAACTGAG
CAAGGACAGCAAAGCAGCAGCTCAGCTGTAAAATTGTTGAGGGATGATACATCTGAAGGT
TGTCTTGATCTGTCCGAGTCTGAGGAGCGATTGAATGATAGGCAAAAATGCAAAGTCTCT
GGAAGTCGTACGCGGAAATTCTCACAAGTTACTCCCAAAGCAGATTCTAATTATACTGGT
GGTAAAAAGGTAAAGGAATTGCTGAAAACCAAAAGCAACTTCAAGGCCACTGATGATGAA
CAGGACAGCAATGCTAAAGCTGAAACAGCTGGTAAAAAAAGGTGTGAACCCGGACTTGAA
AAACATAAATTAGGAACAGAAGAAATTCTACATCCTGCTAAAAAGTCAAAGTTTGTAGAT
ATGAAAACTGATGCGTCCAAGGGATCTCTTGGCAAGAACATGAAGAGTAGTTCTTCAATT
TCTAACAATGTCAGGGACAAAGAAGTTAAAAAATCGAAGTTGAAAAAATCCACATCTCAT
GTTGTAACATTGAGATCCCCAACGACAACTAGTTTTGATGTTTCTGATGATGAAGCTGTG
ATGCCCTTACCGAAGTGTCGTCAGCAGGCTTTGGAGGCTATGTCTGATTCTGCCGCTCTT
AATTCTGATGTTAAAATGGGAATAAACCCTGTTGAATCGAAGAGTGGTACTCCAAGTTCC
AACGTGAAAAATTCAGCTACCCGATTGCCAAAAAGGCGGAGAGCTGTTTGCCTTTTTGTT
GATGATGAAGACGAAGATTCTGAAACTCCAGTTTATGGAGGATTTGCTCAGAATGTTAAG
GTAACTTCTGTTGGTTCTGATGCTTCACAGAGCATTGACGTAAATCACGCAACTCCTGTC
AGTGCTCAATGTAGTGTTCGAAATTCCAACCGTTATGAGAATAGTGGTCCTGTGGAGGCT
TCTTCACAATTAGCAAATGATGTTGTGTCACCTCTTCAATCACAAACTGCTGAAAGGACG
ACTTCCATGCATGCCTCCATCACTCCTGAAAGATCAGAAGCGGAGGAGTTGTCTTTCAAA
GAGGCTAAACCTGTCTTGATTTCCCCAAGGAAGTCCCCTCATCTGGTTTCTACTACCAAA
CAAGTTGAACAGAACAGAACTTCTAAAGCTACTGTTAAGGTTTCCAGTAACAGAACACAG
AAAAAGGCTCTATCTGGCTCGGTTAAGAGGTTGGGTGTGGTTTCTGATGCTTTGAAGTCT
TCTCAGGATCAGTTTTCGAGTCAAAGATTTGATGTCTTTAGAGAAGATAAGAGTGGTATG
TTGACTGATGCCAAGACTCCAGATTCTGCAACGTCTATGAAGCATCTTATTGCAGCTGCC
CAGGCAAAGAGAAGACAAGCTCACTCTCAAGAATATTCTCTTGGAAATCCCAGTTCTGTT
TTTGTATTGATGTCTGATATTCAGGGGGCAAGCCCCAGCCCTGCAGTTCAGCCTTTCCCA
TCTGCAATTGACAATGTAATGCAGGTTGATGTGCAGGGAGTTGCTCATCAGACAAATCTA
GTTTCTCCATCAACTCTTGGTCACCAGTCAGAATCCCGTGATCAACAGGATGCTGAAGAG
ACTGAAGAAAGAAGAGCTGGTTCAGGACGCGTGGCTATAGGAAACTCTCTTAGTGGTGGC
ACTGAAGCAGCTGTTGCACGGGATGCTTTTGAAGGAATGATAGAGACTTTATCGAGGACT
AAAGAAAGTATAGGACGTGCAACTCGGCTTGCTATTGATTGTGCAAAGTATGGCATAGCG
AATGAAGTTGTTGAACTTCTCATCAGGAAGCTGGAAAGTGAGCCCAGTTTTCATCGCAGA
GTTGACTTGTTCTTTCTTGTTGACTCAATCACCCAATGTTCACATAATCAGAAAGGAATA
GCTGGTGCTTCTTATATCCCTATGGTTCAATCAGCGTTGCCCCGTCTCCTTGGTGCAGCT
GCTCCACCTGGAGCAAGTGCTCGTGAAAATCGTCGTCAATGTCTCAAGGTTTTACGATTG
TGGCTTGAGAGGAAAATTTTACCCGAATCTATTCTGCGGCGTTGTATGGACAACATTGGA
GTTTCAAATGATGATACAATTTCAGGATTTTCCCTAAGGCGCCCGTCTCGATCTGAGCGT
GCCATAGATGATCCTATAAGAGAAATGGAAGGCATGCTCGTTGACGAGTATGGCAGTAAT
GCTACATTTCAGCTCCCTGGTTTTTTGTCTTCTAATGTATTTGAAGATGAAGAGGAAGAT
GGTCTTTCAAGCAGTCCTTGTAGAGAACCTGCTGATGCATCACCACAGGAAGCAGCTCCT
GCTTTAGGAGAGCTAGAAACATGTGCAGTCACTCCAAGTGACAGGCCTCATCACATCTTA
GAAGATGTAGATGGTGAGCTTGAAATGGAAGATGTTTCTGGACATCTGAAGAGTGACCGA
CCATCCACAAATGGTGGTCTTGAAATGGATTGGCAGCAGCAGGGGAGTACAGAACGGGCC
TCAAATAGCTCCAATGAATTACCTCCTCTACCAGAGGGTTCCCCGCCTTTGCCTCCTGAT
TCTCCTCCACCCCCACCTCCTTTGCCACCTTCTCCACCCCCACTTCCAACATCTCCATCG
CAACCTCCACCTCCACCTATACCAGCACAACTACCTCCTCTTGTGCCTCCTTCATGCCCT
CCTACATCCTTCATACCTCAACCATCTGTGCCGACTCAACCATCACTGCTACCTCAGCCT
ATGATACCGCCCCAATCATCAATACAGTCTTCACCGCAGTTGGCATATCAACCACCTGTA
CCTCACGATTTCCGGGGCACACCAAATGGTAATCAGATAGTTCAAATGGCTGGAAATACT
CCTCATGGGGGGCATATTGACGCTGCTGTGAAAAGTGAATTGTTTCCACAGCTGTCACCT
TGCTTTGTAACAGGCATGTGCAATTCTAGAGAGCCTTCTGGGTATGTTTCTTCAAGGCAA
ATGGAATTTGGACGTAATGAAATGTACTTAAATGCTCAATCATCTCAACCAAGTCAACAG
CTTCAATCTGGTACTACAGCCTTTGTGCAAAGGCCTTTACCCCCAAGTCTGCCACAAACC
TCATCTAGCCATTTCTCATTCAAAAAGCCTGTCTTGCTACCACATCCTCAGCATTCATAT
CCTCAATTCCCACTGCCGTCACAACATGATGGTCGGAGGCCATTTGTTGCTGATGAGCAG
TGGAGAATGCCTGCAGGAGAATACAACACTGATAATCAGCATGGTGCGTGGGTAGCAGGA
AGAAATCCATCACCTTGCGGTCCAATTTTTGTTCAGGAAGCAGGTTACTTTAGACCACCT
GTTGAAAGACCATCCTCAAATAATATGGGTTTCCCCCTCAATTCCACCAACAATTTACCA
ACTGGAGATCCAAATTCAGCTCATGGTGTGTTTCCATGTCAACCAGGCATGTCTGCCATT
AATTGTTGGAGGCCATCTTGA
>EDWA@DN3220_c0_g1_i2
ATGGCTGGGAGTCGTAAACGGGGAGGGAACAAAGCAAAAGTTAAGAATTTTAGTTTGGGC
GATCTTGTTCTTGCCAAAGTCAAGGGTTTCCCTGCTTGGCCTGCCAAGATTAGCCGGCCT
GAAGATTGGAAGCAAGAACCTGACCCTAAGAAATATTTTGTCCAGTTCTTTGGAACACAA
GAAATAGCTTTTGTGCCCCCTGCTGATATTCAGGCATTTACTAGTGAGACAAAGACTAAA
TTGTCTACCAAGTGTCAAATTAAAACAAAGTACTTTGTCCAAGCTGTGAAGGAAATCTGT
GTGGAATATGACGAATTACATGAAGAGAAGAACGGAGGCTTGATAGATGAAACTGATGGA
TCAAAACCTGGCTGTGAGGCTTCATCTGGTGATGGGGTTGAGGATGATGGTATAGAGGCC
AACTTAAAAAATGGAACAGCTACAGTTGCACCTGTTGAAAATCTCAGTAGTGAGGGAAAA
ACTGATCTTGCTTCTAATACGGGGTGCCGTTCACGCAGAGATGAGAATAATAGTGAAGAT
AAAAAGCAATCAGTTTCAGGTGATGTGGATTATAGCTCATACCCAGTGGGGAAACAAAAA
TTATCTAATGGTAAACAACCTAAAAAGGAGGCGTTATCTCCATCATCTTTAGATGACCCT
TCTCATAGAAAGGAGGAATTCTCTGATGATAAAATTGCTACTGTCAATTGTACTAAGAAA
ACATTGAGAGAAGATGAGAAATCAAAGAATATGACTCCTCGGCCAAAGAAAAGAACTGAG
CAAGGACAGCAAAGCAGCAGCTCAGCTGTAAAATTGTTGAGGGATGATACATCTGAAGGT
TGTCTTGATCTGTCCGAGTCTGAGGAGCGATTGAATGATAGGCAAAAATGCAAAGTCTCT
GGAAGTCGTACGCGGAAATTCTCACAAGTTACTCCCAAAGCAGATTCTAATTATACTGGT
GGTAAAAAGGTAAAGGAATTGCTGAAAACCAAAAGCAACTTCAAGGCCACTGATGATGAA
CAGGACAGCAATGCTAAAGCTGAAACAGCTGGTAAAAAAAGGTGTGAACCCGGACTTGAA
AAACATAAATTAGGAACAGAAGAAATTCTACATCCTGCTAAAAAGTCAAAGTTTGTAGAT
ATGAAAACTGATGCGTCCAAGGGATCTCTTGGCAAGAACATGAAGAGTAGTTCTTCAATT
TCTAACAATGTCAGGGACAAAGAAGTTAAAAAATCGAAGTTGAAAAAATCCACATCTCAT
GTTGTAACATTGAGATCCCCAACGACAACTAGTTTTGATGTTTCTGATGATGAAGCTGTG
ATGCCCTTACCGAAGTGTCGTCAGCAGGCTTTGGAGGCTATGTCTGATTCTGCCGCTCTT
AATTCTGATGTTAAAATGGGAATAAACCCTGTTGAATCGAAGAGTGGTACTCCAAGTTCC
AACGTGAAAAATTCAGCTACCCGATTGCCAAAAAGGCGGAGAGCTGTTTGCCTTTTTGTT
GATGATGAAGACGAAGATTCTGAAACTCCAGTTTATGGAGGATTTGCTCAGAATGTTAAG
GTAACTTCTGTTGGTTCTGATGCTTCACAGAGCATTGACGTAAATCACGCAACTCCTGTC
AGTGCTCAATGTAGTGTTCGAAATTCCAACCGTTATGAGAATAGTGGTCCTGTGGAGGCT
TCTTCACAATTAGCAAATGATGTTGTGTCACCTCTTCAATCACAAACTGCTGAAAGGACG
ACTTCCATGCATGCCTCCATCACTCCTGAAAGATCAGAAGCGGAGGAGTTGTCTTTCAAA
GAGGCTAAACCTGTCTTGATTTCCCCAAGGAAGTCCCCTCATCTGGTTTCTACTACCAAA
CAAGTTGAACAGAACAGAACTTCTAAAGCTACTGTTAAGGTTTCCAGTAACAGAACACAG
AAAAAGGCTCTATCTGGCTCGGTTAAGAGGTTGGGTGTGGTTTCTGATGCTTTGAAGTCT
TCTCAGGATCAGTTTTCGAGTCAAAGATTTGATGTCTTTAGAGAAGATAAGAGTGGTATG
TTGACTGATGCCAAGACTCCAGATTCTGCAACGTCTATGAAGCATCTTATTGCAGCTGCC
CAGGCAAAGAGAAGACAAGCTCACTCTCAAGAATATTCTCTTGGAAATCCCAGTTCTGTT
TTTGTATTGATGTCTGATATTCAGGGGGCAAGCCCCAGCCCTGCAGTTCAGCCTTTCCCA
TCTGCAATTGACAATGTAATGCAGGTTGATGTGCAGGGAGTTGCTCATCAGACAAATCTA
GTTTCTCCATCAACTCTTGGTCACCAGTCAGAATCCCGTGATCAACAGGATGCTGAAGAG
ACTGAAGAAAGAAGAGCTGGTTCAGGACGCGTGGCTATAGGAAACTCTCTTAGTGGTGGC
ACTGAAGCAGCTGTTGCACGGGATGCTTTTGAAGGAATGATAGAGACTTTATCGAGGACT
AAAGAAAGTATAGGACGTGCAACTCGGCTTGCTATTGATTGTGCAAAGTATGGCATAGCG
AATGAAGTTGTTGAACTTCTCATCAGGAAGCTGGAAAGTGAGCCCAGTTTTCATCGCAGA
GTTGACTTGTTCTTTCTTGTTGACTCAATCACCCAATGTTCACATAATCAGAAAGGAATA
GCTGGTGCTTCTTATATCCCTATGGTTCAATCAGCGTTGCCCCGTCTCCTTGGTGCAGCT
GCTCCACCTGGAGCAAGTGCTCGTGAAAATCGTCGTCAATGTCTCAAGGTTTTACGATTG
TGGCTTGAGAGGAAAATTTTACCCGAATCTATTCTGCGGCGTTGTATGGACAACATTGGA
GTTTCAAATGATGATACAATTTCAGGATTTTCCCTAAGGCGCCCGTCTCGATCTGAGCGT
GCCATAGATGATCCTATAAGAGAAATGGAAGGCATGCTTGTGGATGAGTATGGCAGTAAT
GCCACATTTCAGCTGCCTGGCCTTCTGTCTTCAAATGCATTTGAAGATGACGAGGAAGAT
CTTTCAGACGGTCCTTGCGGAGAAGCTGTTGACGTATCTCCTCTAGAAACAGTTCAGACT
TCAGCAGAGTTAGAAGCGTGTGCAGTTACTCCAAGTGACAGGCGTCATTGCATCTTGGAA
GATGTGGATGGTGAGCTTGAAATGGAAGATGTTTCAGCACACCAGAAGGATGACAGACCA
TCATCCACTAATGATACTCTTGAAAAGGACATGCAACAGCTGGACACTGATAAGATTATG
GAACCAGGTTCAAATAGCTCCGACGGATGCCCTCCTCTACCAGAGGGTTCCCCGCCATTG
CCCCCAGATTCTCCTCCACCCCCACCACCTTTGCCACCTTCACCACCTCCACCCCCACCT
CCATCATCTCCCTCACCACCTCCACCTCCACCTCCACCTCCACCTCCTCTAGCCCTGCCA
ACACAGCCACCTCCTCCCCCTTCGCTGCCTTCATGCCCTACTTCAGCCTTCGTACCCCAA
CTACCATTGTCCACTCAACCTTCAATGCTATCTCAACCCATGGTACCACCCCCGTCATCA
ATGCAGTCTTCACCGCAGTTGGCATTTCAACCACCTGTACATCATGAATTTCGGGGCACA
CCAAATGGTAATCAGATTGTTCAAATGGGTGGAACTGCTCTTCATGGAGGTCATATAGAT
GTTGCTGGGAAAAGTGAATTGTTTCTGCAGCAATCACCTTGCTTTCAGCCAGGAGCCCAA
AATTCTCGAGAGCCTTCTGGATATAGTTCTTCGAGGCAATTGGAATATGGACATAATGAA
ATGTACTTAAATGCCCAATCCTCTCAACCAAGTCAACAATTTCAACCTGGTAATACAGCC
TTTGTGCAAAGACCTTTACCCCCGAGTCTGCCACAAACTTCATCTAGCCATTTCTCATTC
ACAAAGTCTTCCATGCCGCCGCATCCTCAGCAGTCGTATCCTCCTCAATACTCACTGCCG
TCACAACATGATGGCCGTAGGCCATTTGTTGCTGATGAACAGTGGAGAATGCCTGCCGGA
GATTATAATACTGATAACCAGTGCGGGTGGATAACAGGAAGAAATCCACCATCTGCTGGT
CCATTGTTTGTCCAGGAAGGTTTCTTTAGACCACCTGTTGAAAGGCCGCCTTCTAGTAGT
ATGGGTTATCCGATTGCTTCCACCAATAATCTATCAGCTGGAGCTCCAAATTCAGGTCAT
GGTGTTTCACCCATATTGCCATGTCGACCGGACATGTCTGCTATTAGTAGTTGGAGGCCA
TCTCGAGAATAA
>EDWA@DN32213_c0_g1_i1
GATTATCAAGGCAATGATTTTAAAGCCTTGGTTTATGAGTTCATGGCAAATGGAAGCTTG
GAGAATTGGCTGCATCCATCTATCAGTGTGAATGAACCAGAGACGATGAGAAACATCAAC
TTATTCCAAAGAGTTGATGTGACCATAGATGTTGCTCATGCACTTGAATATCTGCACCAT
CATTGTGAGACATCCATAATTCATTGTGACCTCAAGCCAAGCAATATTCTACTCGATGAC
GAAATGGTTGGCCATATAAGTGACTTCGGCTTAGCAAAAATCCTTTTTACAGATAGGCTA
AACCATTATGCTAATCAGTCAAGCTCCCTTGGATTAAGAGGAACTATTGGTTATGCTCCA
CCAGAGTATGGTATGGGAAGCGAATTA
>EDWA@DN32219_c0_g1_i1
ATGGATCATAAGGCTGCTGTAGAGTTGAAGGGATCTCCTGAATCTGAAGCTGTTCCATCC
CTCCTTCAACTTATTTCATCCAACCAAGTGGCTGACTTTGATAGCATCACTGCGGAAAAT
GAAACAAATAAATTCCCAAACCAACTACACGTTTTGCAACCCTCTAGTTGTCATGAGAAG
GCGCTTTCTGTTTCGATCAGTATGACAGCAGCAGGCATCGATGATGAAGCAAAAGTTTTC
AAAAATGGAGCTCCAGATTCTTGTCCTGGTGAGCACAAAGAGACACAAGCAGTCAGATTT
CTGTCTCAACCAATCTTGGGAGAGGCAGCTACCATCAAAAACACCAATCAACATCCTAAC
AATAAAAAGCTCAAGGACAAGAGATTCGATTCTTTCAAAACATGGTCCGGGAGGCTTGAA
AGGCAGCTATCAAATTTACGTGGAAAGCCACGCGAAATCGAGTCAGAGGACGACTCCTGG
CCGAATTCAGAGAATATTGAGCCATTGCCCTTACCTGTGGACAGATACTTTGATGCATTG
GAAGGACCAGAATTGGAGACCCTCAGGGCTTCTGAGGAGATTGTACTTCCAGATAACAAA
ACATGGCCATTTCTCCTTCGTTATCCCATTTCTTCATTCGGTATCTGTCTTGGAGTTAGC
AGCCAAGCTATTATGTGGAAGACCCTGGCCACTGCTACATCTACAAAGTTTCTTCACATA
AACTTGGTTATAAATCTTGTCCTATGGTGGATATCTGTCGCTCTAGTAGCCACTGTTGCT
TCCATTTACCTTCTCAAAGTGATTGTCTACTTCGAAGCAGTTCGTCGAGAGTATTACCAT
CCGATCCGTGTCAACTTCTTCTTTGCTCCTTGGATCGCTCTTCTGTTTTTAGCTCTCGGA
GTGCCACCTTCAATTACATCAAAACTACCTGCAGCTCTATGGTATGTTCTTATGACCCCT
TTCTTCTGTTTGGAGCTTAAGATCTATGGACAGTGGATGTCGGGTGGTCAACGGAGGCTC
TCGAAGGTGGCTAATCCTTCCAACCACCTCTCCATCGTCGGGAACTTTGTAGGGGCACTA
TTGGGTGCATCAATGGGGCTTAAAGAAGGGCCTATTTTCTTCTTTGCTGTTGGTCTGGCT
CATTACACTGTCCTTTTTGTAACTCTGTATCAGAGACTTCCAACAAACGAAACACTCCCA
AAAGAGCTTCATCCCGTATTCTTTCTGTTCGTTGCAGCACCTAGTGTTGCTTCAATGGCA
TGGGCCTCAATCCAA
>EDWA@DN3221_c0_g1_i1
ATGGCAGAGCGGGGTGTCTGCCGGCAAGTTAAATTCTTTGGCTCTCTAGGAGATAACCCT
GCCAAACAGTTACCTGGCAAAATCGAGGAGGAATATGATGAAGATGATAAAGATCGTGTG
AAAACAATGTTGATTTCATGCCCAGAAGTACGGAAGAGAAGGTGCCTTAACTCCAGCCAA
CTGCGAAAAGAAAAGGCTGCAAGATGTGGGAAACAAAGCCTAAGTAATGGTCCTAACAAG
GGCAAGCAAAGCAAACATATAAATTCTATAGTGAGATGGCCTGCTGAAAGGTATAATCTG
GCTGAAGAATGCATTTTAGAGATCATGAAAGCTGAAGGGGCTGTGTATGAGAATCCAATA
TCTCGGCCTGCTTTGAGAATATCAGCCCGTAAACTTATTGGTGACACTGGGCTCTTAGAC
CATCTGCTGAAGCACATAGATGGTAAGGTAGCACCTGGAGGTACTGATAGGTTCCGGCGT
TGTTACAACACTAGTGGAGTGATGGAGTATTGGCTAGAGAGTGCTGACTTGGCGAACAAG
CGAAAGGAGGCTGGGGTTTCCCCATTTTGGCAGAAACCTGACGGGGATTCCATTCAGGCT
TCTGCTAGTGCTATGGAACTCAAACTGCTTAAGGAAGAAATGGTAAAAATGAAGAGGGAT
ATGGAGGAGCTGGTTTCCAAGCAGCATGAGCAAGATCAAGATCAAGCTAATTCAGTTGCG
GAGATGCGGAAAGAAATGGTGAAATGGAAAGCAAATACAGATGAACGCCTGATGGAGTTT
ACAAGTTCATTGAACGGTATGCAGAACACGTGCAAAGAACTAATGACATGGAAAGCTAGA
GTTGAGCAGCAAATGCTGGAAATTTCAGATTCATTGAGCAGTCTGCAGGCATCAAAGCAA
TGCACTATCTTTAGTCCTTCAACTTCTGAAAGATGGGAAGATTGGTTGGAGAGCACCAAC
CTGGACAGTTTTCAAGGGGGTAACTTGGGACCCTGGTTAGACAATCCAGAGCTGATTAAT
TTCGGACAGGATGTAGTTCAAGATTCGGTTCTGGCCCCACTAGCATGGCAACGACCTGGT
CATAGCCCCTTTGAAGACCCCGTTTGTGCTCAAAATCTGGATATGATTAATGAAGAAATG
GATAAAATAATGAGCACTGTGCAGGAGCTAGGAGCACCTAGGAGGCAAGGGGAAGATCAA
GCTAATGTGACACCTGATTCATCTGTAACCGCCAATTCAAAGATGGATCTCGATAATTCG
TTGCTTCTGGTTCAGGAAATGTTGAAGGACTTGGTGAAGTGGAAAGCTAAAACCAAGCAA
CAGCTGGCCGATATTTCGAGTGCAGTGAGCGTTCTGCAGAAACCGAGGCAGTAA
>EDWA@DN3221_c0_g1_i6
ATGGCAGAGCGGGGTGTCTGCCGGCAAGTTAAATTCTTCGGCTCTCAAGGAGATAGCACT
GCCAAACAGTTACCTGGAGAAAGCGAGGAAGAATATGATGAAGATGACAAAACACTTGTG
AGAACAATGTTGATTTCTTGCCCAGAAGTACGGAAGAGAAAGTGCCTTTCCACCAGCCAA
CTGAGAAAAGAAAAGGCTGCAAGATGCGGGAAACAAAGCCCAAGTAATGGTCCTAACAAG
GGCAAGCAAAACAAACATAAAAATTCTGTAGAGAGATGGTCTACTGAAAGGTATAATCTG
GCTGAAAAAAACATGTTAGAGATCATGAAGGCTGAAGGGGCTGTGTATGAGAATCCAATA
TCTCGGCCTGCTCTGAGAATGGCGGCCCGCAAACTTATTGGTGATACTGGGCTCTTGGAC
CATCTGCTGAAGCACATTGATGGTAAGGTAGCACCTGGCGGTGCGGATAGGTTTCGCCGT
TGTTACAACACCAGTGGAGTGATGGAGTATTGGCTAGAGAGTGCTGACCTGGCCAACAAG
CGAAAGGAGGCTGGGATTTCCCAATTTTGGCAGAAACCTGACGAGGCTACCTTTCATGCT
TCTGCTAATGCTATAGAACTCAAAGTGCTTAAGGAAGAAATGGAAAAAATGAAGAGGGAT
ATGCAGGAGCTTGTTTCCAAGCAGCAAGAGCGGGATCAAGCTAATTCAATTGAGGAGATG
CAGAAAGAAATGGTGAAAGGGAAAGCGAAGACAGACGAACGCATGATGGAGTTTACAAGT
TCGTTGAATGGTATGCAGAACATGTGCAAAGAATTAATGACATGGAAAGCTAGAGTTGAG
CAGCAGATGCTGGAATTTTCAAATTCATTGAACAGTCTGCAGGAACCAAAGCAATGCACT
CTCTTTAGTCCTGCAACTTCTGAAAGATGGGAAGATTGGTTGGAGAGCACCAACCTGGAC
AGTTTTCAAGGGGGTAACTTGGGACCCTGGTTAGACAATCCAGAGCTGATTAATTTTGGA
CAGAATGTAGTTCAAGATTACGAGCTTGCCCCACTAGCATGGCAACGGTCTGGTCATAGC
CCCTTTGAAGACCCCGTTTGTGCTCAAAATCTGGATATGATTAATGAAGAAATGGATAAA
ATAATGAGCACTGTGCAGGAGCTAGGAGCACCTAGGAGGCAAGGGGAGGATCAAGCTAAC
GTGACACCTGATTCATCTGTAACTGCCAATTCAAAGACAGATCCTGATAATCTGTTGCTT
CTGGTTCAGGAGACATTGAAAGACTTGGTGAAGTGGAAAGCTAAAACTAAGCAACAGCTG
ACGGATATCTCGAGCGCGGTGAGCGTTCTACAGAAATCGAGGCAGTAA
>EDWA@DN32221_c0_g1_i2
ACTGATGGTAAGTTCAAAGAAGCCCTGATGGATGATGTTAAGGGAATGCTAAACCTGTAT
GAAGCTGCCTTTCTCAGAATCCATGGGGAGAATGTATTAGAGGAAGCTCTTGCATTCACC
ACCGCAAACTTGAAGTCGTTGCCAAACAAGTCGAGTCCTTATCTGGCGAAGCAAATAGAA
AATGCCCTTGATCGGCCTTTGAACAAATGCCCTCCAAGACTAGCCGCAAGGACCTATGTC
TCTTTCTACGAGGAGGAAGAGTCCAGGAATGAGACCCTACTTAAGTTTGAAAAGCTAGAC
TTTAATCGAGTTCAAATACTTCATAAACAGGAGATAAGCCAAATAGCAAGGTTTTGGGAG
GAAAATATGTTTTCCTCTAAGCTTCCTTATGCAAGGGAGAGATATGTGGAGGGCTACACA
TGGATTAATTCCCTATTTTATGAACCTCGCTATACACAGTGGAGGATAGTTCTTTCTAAG
CTGTTAGTAGTTATATCGATTTTAGATGACACATTTGATGCATATGGGACACCTGAAGAG
CATCAACGTCTTATAGATGCATTAAAAAGATGGGAGATGAGTGCTCTTGATGAGTTGCAG
GATTACACCAAAGTTATCTGCAAGGCTGTGCTAGTCCTTTTTGATGAAATAGCTGAGGAG
GCTAGGAAGGAAGGAAAATCTTACAGTGTCCCTTATGCAAAAGATGCTTTCATGGGACTA
GTGAACAACTATCAAGCTGAGGTGAAGTGGTACCATGATGGTTACGTGCCAACATTTGAG
GAGTATATGAGCGTTTCAATGAAGACATCCACCTTTGATCCGTGTGTAGCAATTTCATTT
ATAGGAATGGGGGAAGTGGCAGAGATACAAGCATTTGAATGGCTGCGAAATGATCCCAAA
ATTATGAAGGCTACAAATGTTATAGGTCGTCTCATGGATGACATAGTGTCGCATAAGTTT
GAGCAATTGAGGGAGCATGCGCCTTCTAGCGTTGAATGCTACATGAGACAACACACCCTT
TCAGAGGAACTTACGCTTAAAGATTTTAAGAAACTATTGGAGGATGCATGGAAAGATATA
AATGAAGAATGCATGAGACCAACAGCCGTCCCTAGAGATCTGCTCTTACGACCTTTGAAC
TTTGCTCGAGCATCATATTTGTGCTACAAGCATGGAGATGGGTACACAAATTGGGAATAT
ATGAAAGATGACATCTTTGCATTGTTCGTTAATCCGATACCCATTTAA
>EDWA@DN32222_c0_g1_i1
CTCAAATTGTTAGCATTTTTATATTTCTTATTCTCTGGACTGAGAAGACTACTGGTAGCA
CAAGATTCAAAACAACAAACAGAAAACCAGTCGAATTGCCAGATGACGGGTTCAGGGTTT
ATAGAAAATGTGAAAGAAGCAGAGAGCGACTCACTCCATCTATGTTTGCAGAGGCTGCAA
GTTTTAGAAACTTTGGTAACTGAGCTATATAACAAACCCGCAACCATTCCTCCTGAAAAA
GAGGACATGCTTCTTGAATCATTGAATCGTATTAAATCTATTGAACAAGATTTACAGAAA
ACAAAGAAAGCATTATTTACAACTGCG
>EDWA@DN32223_c0_g1_i2
CAAAACATCTCCTCTCCTTTAGTAGAAACATCATTGCTTTGCTTTCCCTTGAAAATGGAT
GAGAGAAAAGGAAAAGAAATGAGAGTTGGAGAGGATGAAGGGAAATGGGTTTATGATTCG
TCTGTTGATCATAAAGGAAGACTCCCACTCCGAGATTCCACCGGGGCTTGGAAAGCCTCC
CTCTTTATCATCGCAATTGAGTTCGGTGAAAGGCTGAGTTACTTTGGGATAGCAACGAGT
TTGATCATTTACCTCACCAAAGTGATTCATCAGGACCTCAAAACAGCCGCCAGGAGTGTC
AACTACTGGGCCGGGGTCACAACTTTGATGCCACTCTTCGGCGGCTTCATTGCTGATGCT
TACTTGGGCCGGTTTTATACGGTTCTTGTTTCGTCCATCGTCTACCTTTTGGGTTTGATT
CTCTTGACAATGTCCTGGTTTGTACCGGGCTTAAAGGCATGCGATGGCGATGTGTGTACC
GAGCCGAGGAAGGCTCATGAAGTGGCCTTCTTCCTCGCCATATACTTGATTTCGATCGGG
ACGGGTGGCCATAAACCTTCGTTGGAGAGCTTTGGAGCTGACCAATTCGACGATGATCAC
CCGGAGGAGAGAAAGAAGAAGATGTCCTTCTTCAACTGGTGGAACTCTGGTCTTTGCTCT
GGACTCTTATTGGGCGTCACTGTAATTGTTTACGTCCAAGACCATGTCAATTGGGGCATT
GCGGATATTATTCTGACCGCGGTGATGGCATTGTCACTGTTTATCTTCGTCATCGGAAGG
CCGTATTATCGTTATAGGAAGGCATCCGGAAGCCCCTTAACGCCGATGTTACAGGTTCTC
GTAGCCGCCATTTCTAAAAGAGAATTGCCTTACCCTTCCAATGCTGCACAACTGTATGAG
GTTCCCAAGTCACAAATGGCTCAGGGGAGGCTTCTGTGCCACACCAATAAACTTAAGTTC
CTTGACAGAGCTGCCATTATAGAGGACAAGGGGAATTCATATGAGAAACAGGGTCCATGG
AGACTTGCAACAGTGAACAAGGTTGAGGAGATGAAGCTTGTTATCAACATGATTCCCATA
TGGTTGACAACTTTACCGTTTGGAATCTGTGTAGCCCAAACTCCCACATTCTTCATCAAA
CAAGGGGTCGTTATGGACCGAAAGATGGGGAATTTCGTGATCCCACCGGCCTCGATCTAC
TCTGTAGCTGCAATTGGAATGATAATATCGGTAACGATATACGAAAAGGTCCTTGTACCG
GTAATGAGGAAAGCAACCGGTAACGAACGAGGCATCAAGATTCTCCAGAGGATTGGCATT
GGTATGCTTTTCTCAGTCCCTACAATGATAGTTGCAGCCCTGGTGGAGCAAAAGAGATTA
GCTGCTGTTAAAAATGGCATGTCCATGAGTGTAATCTGGTTAGCACCACAGCTCCTAATC
ATCGGTGTGGGAGACGGATTCGCCCTGGTCGGCTTGCAAGAGTATTTCTACGACCAAGTA
CCGGATTCCATGAGAAGCTTAGGCATTGCGTTCTACCTCAGCGTGATAGGAGCTGCGAAT
TTCCTTAGCAGCGTGCTGATAACACTCGTGGATCACGTCACGGAGAAAGGAGGGAAGAGC
TGGTTCGGCAAAGACTTGAATAGCAGCCGCTTAGACAATTTTTACTGGCTATTGGCGATC
ATAACGATGGCGAACTTGTTCGTCTTCGTGTTCGTGGCGAAGCGTTACACTTACAAAAAT
GTCCAGAGCTTGGCTATAGCAAATTGCAATGAAGATGGTGCTGGATCCATGGCTTGA
>EDWA@DN3222_c1_g1_i7
ATGGCCACGCTAATGGTGGGAGCTTGCCATATCTTCATGCCCAAGTTTGAAGCGACATTA
GCCCTCAAAGCCATAGAACAACACCATGTGACTTCTCTAATTACTGTCCCAACAATAATG
GCTGATCTAATCTCGTCAAACAGGCTGAAGCAAAGTTGGAAGGGAAATGACAGTGTGAAG
AAGATATTAAATGGAGGAGGAGGCCTATCAGACAACCTTATTAAAGATGCAACCAAATTA
TTCCCAAAAGCAAAACTTCTTTCCGCTTATGGGATGACAGAGACATGTTCTTCTCTAGCC
TTCATGACCCTCTTCGAGCCAGTGTTGGAGGCATCTGGTACATCACTGCAGATGTTTGCT
GAAACTAATCCAAGTCCAGTCCAAACACGAGGTGTTTGTGTAGGCAAGCCTGCTCCACAT
GTTGAAATAAAGATATGCAATGATGGCTCTTCTACTGCTGGAAGGATTCTCACCAGAGGT
CCACATGTAATGCTAAGGTACTGGGATCATCAAATTCCGGAAAAGGCATCAAATTCTTCT
GAAGAAACTTGGCTAGACACAAGTGACATTGGGTTCGTTGATGACCATGGTAACTTGTGG
CTTGTTGGACGAACCAATGGTCGAATCAAAAGTGGAGGAGAAAATGTATACCCTGAAGAG
GTAGAGGCGGTGCTAATACATCATCCTGGAGTTCTTTCCTCCGTTGTTGTAGGAATCCCC
GATCCTCGCCTAGCAGAGGTGGTAGTCGCTTGCATTCGATTAAGAGAGAATTGGCAGTGG
TCTGATGACAGTTCTGAATGTCCAGTTCAAAGCAACGAGCCATTCCTATCTTGTACAATC
CTTCAAAATTATTGCAGGGAAAAGAATTTAACTGGGTTTAAAATACCAAAGATGTTTATT
TCATGGCGGACCCAATTCCCACTAACAACAACCGGAAAGATAAGAAGAGAGCAAGTCAGA
AGAGAAGTTATGTCCCGGCTACTATCTTTTCCTAGTAATCTTTGA
>EDWA@DN3222_c1_g3_i1
ATGACTTCCTCTTCGCATGATCATTCTGACAAAAATGAAGTTGATGAACAGAAAAAAAAT
TCGGAGTTCAGGGATCACTCCTCATCTCTCGCAACAGGACTTTCTCCCTCTTCTATCACA
ACCCCAAACATCCCCTACACAACACCTCAACATGCTGTGGCACCAGCTGCTTACCCCTAT
CCAGATCCGTATTATAGAAGCATCTTTGCTCCCTATGATGCTCAATCATATCCTCCACAG
CCCTATGGTGGTCAACCTATGGTACACCTTCAGTTGATGGGTATTCAGCAAGCTGGAGTT
CCTTTGCCATCAGATGCAGTTGAGGAGCCTGTCTTTGTTAATGCAAAACAATATCATGGC
ATCCTGCGACGTCGACAATCTCGTGCAAAAGCTGAATCAGAGAATAAACTTGCCAAATCT
AGGAAACCGTACTTGCATGAATCCCGTCATTTGCATGCATTAAGACGGGCCAGAGGATCT
GGGGGTCGATTTCTGAATTCAAAGAAAAATGAAAACAAACAGAATGGTGCTGCATCAGGT
GATAAATCAAAGTCCAATATCAATCTGAACTCCGACAAGAACGAGGTAGCTTCTGTGGAG
GGCAAATGTTGA
>EDWA@DN3222_c1_g3_i2
ATGACTTCCTCTGTGCATGATCTTTATGATAATAATGAAATTGGTGAGCAGCAAAAGCAC
TCCCAGGACCAGTCCTCATCTCCTGCAACGGGACTTTCTCCCTCTGCCATCACAACCCCA
AACAACGAATACACAACATCTCAACATGCTATGGCACCAGCTACTTGCCCTTATCCGGAT
CCATATTATAGAAGCATATTTGCTCCTTATGATGCTCAACCGTATCCTCTGCAGTCCTAT
GGTGGCCAACCCATGGTCCATCTTCAGTTGATGGGTATTCAGCAAGCAGGAGTTCCTTTG
CCATCAGGTGCAGTTGAGGAGCCTGTGTTTGTTAATGCAAAACAATATCATGGCATCTTG
CGACGTCGGCAATCTCGTGCAAAGGCTGAATCGGAGAAGAAAGCCATCAAGTCTCGAAAA
CCATACTTGCATGAATCTCGTCATTTGCATGCGGTGAGACGCGAACGAGGGTCTGGGGGT
CGATTTCTCAATTCAAAGAAAAACGAAAACAAACGGAATGATGCAGCATCAGGTGATAAA
TCACAGTCCAATATCAATCTGAACTCCGATAAAAACGAGGTATCTTCTGTGGAGGGCGCA
TCTTGA
>EDWA@DN32242_c0_g1_i1
ATGGATCTTGCCAAGTCTTCGGCGGCGGCTTTGCTGTTGCCAATCATCGTCGGTTTCGTA
CTACTTTCACATAGCTGCCGGAAAATCCAGGCCGCCGGTGAAGCAGCTGTTTCACGTTCT
TCATTGGAAGCGATTCGTCAGGAGCAGTTTAACAATGTTTCGGAGAAGAAAGAACCAATC
AGAAGTCCCCCACCTCCTATGAAAGCTGGTTATCATCATGTTTTCCCAAAACCCTTGCCT
CCTACTATCAAGGTTCCACCACCTCCTCCACCACCACCACCACCACCACCATCATCCAGG
CCAGTATTTGCGCCGCCACTGCCGTGG
>EDWA@DN32248_c0_g1_i1
ATGGGTGCTTTGGATCCCCATGCACATAAAAGAAATCAGCAAAGCTTGACTGGTTCACAT
GGAGATGTTACCCGTGCCGCCAGTGATTCAGGTCAACATATTCCATCATCAATGGATGAA
CTGCCTATGGACCTTTGGCCATCATTTGCTACATCTGAAGATTACTACTCTACTGTTGCT
ATCAATTCTCTCGTGCGAATTCTTAGGGATCCTTCTCTTGCAAGTTACCACCAAAAGGTG
GTTGGATCTCTTATGTTTATATTCAAGTCAATGGGTCTGGGTTGTGTTCCATACTTGCCA
AAGGTTTTG
>EDWA@DN3224_c0_g1_i1
ATGGGCGTCAACAAAGAAGGTGGATTCTTTCAGCTATTCGACTGGACTGCAAAATCTCGG
AAGAAGTTATTTTCGAGCAAGTCGGATTTTCCAGAGTGTTCGAAACAGGGTAAGAGAAGG
GATGGGAATGTACCGATGACGCGTATTCATCTGAAGGATGAGGATGAAACCGGATCCAGG
ATGAGTTTCAAAGGAAGTAGTGATTATAGTTGTGCTTCTTCAGTTACGGATGATGATATG
TATGGAGCTAAGCCCCCTAATGTAGTGGCTCGACTTATGGGATTAGATTCATTACCTACA
TCTTCTGAGCCGTACTCCACCCCGTTTTTCGACACTCAATCTCTTCGAGGTGCTCATTTC
CAAAAGAGAAACCTTAATTATCATCATGCTGAGCAAATAGTTTATTCAGGTGATCCATTC
AATAAGATCAAGGGTGGCCCTCTGAGGAACTATGCAGATTTGAAGCCTCATAAAATGGTC
AGCAACCCTATAGAGAAATTCCGAACTGAAAGTTTGCCTCCTAAGGCTGCTAAAACAATT
CCAATTACGCACCATAAACTTTTGTCCCCGATAAAGAGTCCAGGTTTTTTTCCTACTAAG
GATGCTGCTCATATAATGGAAGCAGCTGCTAGAATTCTCGAGCCTGGTCCCCAAGTCATT
GCTAGAGCCAAAATGCCACTGGTTAGATCGTCCTCAGTGCCTGTAAAAGTTCGTGATTTC
AAAGAAAAAATGGAGGCTGCACAAAGAAAGCCTCCGGTTCGGTCTTCTTCTATGCCTGTG
AAAGAGAAATCTGAAGCTGCACATAAAACATCCCGTCTCACTGAAATGACTCGGAAGCCG
GTTGAGTCGAATGCTGCCAAGTATCTTAAAGGACAATCGATGAACAAGAGCTGGAATGGA
TCAATAGAAACACCATCATTCCAGACATCCGATATGGAAGAAATATCTCCGGTTCTAAAG
AGTGAGGGTAAATCTGTTTCTCTTGCAATACAAGCAAAATTCAATGTGCAGAAAAGAGAA
GGATTGACTTCAAGCAGCTGCCGAAGTTTGTTAGGATCAAAAGATGAGAGTCAGGTTAAG
TCGAATGAATCCTTAATGAGCCAACCAAGTTCTCTAAAGAGTTTGCGTAAGAAATCTTCG
ATGCCCAATGCTTCCGGTGCACTCAGGCTGAACAACCAGAAGCAAAATTGTATAATTGAT
AAAGACAAATTACCTTCAAAGCCTATAGGTTCCAACTTGCATGGTAGAAGAGTGCTCCCT
GCGGATTCTGCTTTGGGGCGACACAAGAGGTCGGTTAAAACTGTTGGAAATTCCAAAACA
GGGCCAAGGAGGTTCAGTGTAGGCACAGTGGATTCTGAACGAGTTCCATATTCTAGTTCA
AAGAACCCAAGGAAGAAAAGATCAATTGATAGAGATTTCGAGTTTCAGAAAAATCAGGGC
GTTGATAGCATGTTGATAGACCATGCTGTTACTGAAAGAAGCCTCGGGTGGGTTGAAGAT
AGCAAGAAGAAAGGCATGGATGTCGTTTCCTTCACATTTACTGCTCCACTTACTCGATCA
ATGGAAACATCTACACAGATTGCAGAGAAAAATAATGGCATTCGCATGGATAACCGGGCT
AAGCGATTGTTACTCGATACCGAGAGTATGAACATGTCTTCATTGGGATATAATGTGATA
GGAGGAGATGCTTTAAGTATTCTTTTGGAACGGAAGCTTCTGGAATTAAGCAATGCAGTT
GAATCTTCCTCCAAGAAACCTCTCAGCTCTGGATCAGCTTTGACTTCGATATCATTTTCA
CAAGATCCAAACCTGCCGTCCTGCGATCCTCGACCGCTGAGATCGAAACACAAGTTTCAG
GGAGTTGATGAGATGGATGAATGCAGTAGTAGCACTAGCCATCTCAAGGCACGGCAACCT
AGTCCGGTTTCTATCCTTGAACCTTCATTCTCAACCGAAAGCTGCAACTCTTCGGATAGC
ATGGATAGTTTCAGTATAGATGGAAGCAACCGGTGTTCAACACAAACTCCGGAAGTTCTT
CGACTGAGCCCTTTAAAGAAGTTACGCACACTAGAAGCTGATACAGAGTTATCAGACTCA
GCTTCTTCAATATCATCTGGAACTGTGGCCAAAAGTAATCATAATATTGTTGTCATGTCA
GATCCTCTGATATCAGTCAAGTGGGAACTAGAATATGTGAAGTTGATAGTTTGTAATGTA
GAATTGATGTTCAAGGACTTTGCCATCGGGCGGGCTCATGAAATTATAAACCATGGTCTT
TTTGATCAGTTGGAAAGCCGAAGAAGTGATGGTGAGGAGGGTAAGGTAGAACGCAAGGTA
CTATTCGATTCAGTGGTTGAATGTCTCAACTCAAAATGCAGGCAGTATGCAAGTGGGGGA
CGCCGGACATGGGCCAAAGGGATGAATATGATGGGAAGAAACAAGTGGTTAGCCGAAGAA
GTATACAAGGAGATCTCAAGATGGAGAGCCATGGGAGATTGTATGGTTGACGAACTTGTG
GATGACGACATGGGCAGTCGATATGGAAAATGGCTGGACTTTGAAGTCGATGCCTTTGTA
CTTGGAGTAGACATTGAAGAACAAATGATGAAGACTTTGGTGGATGAAATGGTAGCTGAT
TTAGCTTTGTCACTCGAGATGTAG
>EDWA@DN3224_c0_g2_i1
ATGGGGGTTGACAAAGAAAGTTCGAGAAATGGAGGTTATGTAGGTGGATTTTTTCAGCTG
TTTGACTGGACTGCGAAATCTCGGAAAAAATTGTTCTTAAGCAAGTCAGATTTTCCAGAG
CGGTCGAAACAGGGCAAAAGAAGTGATGGGAACTTGCCGATGACACGACTCAATCTGACT
GATGAGGATGAAATTCGAGTCGGGACAAGTATCAAAGGAAGTAGTGATTATAGTTGCGCT
TCCTCAGTCACGGATGATGATATTTATGGAGCTAGGGCGCCTAGTGTGGTTGCCAGGCTT
ATGGGATTAGATTCCTTACCCACATATACTGAGCCATACTCCACCCCTTTGTTCGACACT
CAATCTCTTCGAGATGCTCATTTTCGAAATAGAAACTTTAGTTATCATCATGACCAACAA
GTAATTTATCCCGAAGATCTGTTCAATAAGATTGAGGGCCCTGCAAGGAACTTTGTGGAG
TCAAAGCCTCATAAGACCGTCAGCAAGCCTATAGAGAAATTCCAAATCGAAAGTTTGCCC
CCAAGGGCAGCTAAAACAATTCCCATTACCCACCATAAACTTTTATCTCCTATCAAGAGT
CCTGGTTTTATTCCGTCTAAGAATGCGGCTCACATAATGGAAACTGCTGCAAGAATCATT
CAGCCTAGCCCACAATCTATAAGTAAATCCAAAATGCCTCTGGTTGGTTCATCCTCAGTG
CCGGTGAACATTCGTGATTTCAAAGAAAGAATGGAGGCTGTGCAGAAAAAGCCTCCGGTT
GGATCTTCTTCCGTGTCCATGAAAGCTCGAGACTTGAAAGAGAAAGCAGAAGCAACACAT
AAAACATCGAGACTCATTGAAAGGACTAGAAGGCCAGTTGAATCAAATGCAGCCAAGTAT
CTTAAAGGACAATCTTTGAACAAGAGCTGGAATGGATCAACAGAGACAACATCACCCCGG
ACTTCTGATACTGAAGAAATTTCTTCAGTTTTCAAGAGTAAAGGGAAGTCAATTTCACTT
GCAATCCAAGCTAAGGTCAATGTGCAGAAAAGAGAAGGATTGGTTTCTAGCAGCAGCCGA
AGTTTGTTAGGGCCGAAAGACCAGAGTGAGGTTAAGTGTAGTCAACCCTTCAAGAGCCAA
CCAAGTACTCAAAAGAGTTTGCATAAGAAACCTTCAATGCACAATTCTTCTGGTGTACTC
AGGCAGAACAATCAGAAGCAAAACTCTATAGCCGATAAGGACAAATTACCTTCAAAGCAT
GCAGGTTCCAACTCGCAAAGTAGAAAAGTGCACTCTGAGGATTCTGCTTTCGGGCAACGC
AAAATGTCAGGAAAAACTGCTGGGAACTCCAAAACTGGCTCGAGGAAGTTGGGGTTAGGT
ACAACGGATGGGGAAAAAGGAGGTCCGTATTCCGGTACAAAGAATCCAAGGAAGAAAATA
TCGATAAATAGGGATATCCATTTTGAGAAAAATCAGGTTGTTGATAGTGTGTTGATTGAA
AAAAACCAGAAGGAAGATCGTGCTATTACTGAAAGGAACTTCAGCTGGGTTGAAGATAGC
AAGAAGAAAGGCATGGATGTTGTCTCATTCACATTCACAGCCCCACTTACCCGTTCAATC
GAAGCATCTGCTCAGGTTGCTCAGAAAAATAGCAGCTTTTGCATGGATAATCGGGGTAAG
AGATTGTTGCTCGACACCGACAGTATGAATTCGTCTTCACCAGGATATAATGTAATAGGG
GAAGATGCTTTAAGTATGCTTCTGGAACAAAAGATAAGGGAATTAACTAATGCAGTTGAA
TCATCCAGCCAAAAATCTCTCAATTCAGGATCGGCTTCTAGTTCTATGTCGTTTTCACAA
GAGTTGGGGCACAACACTCCTAATGCTTTTAGTAGCTTGCCCAGGTTACATGATAAACTG
GGTAGTTGTTACGGTTCCAACCTTTCCTCTGCTGATTGTCAACTGCTTCGATGGAAACAA
AAGCAAAAGCTTCAGGGAGGAGTTGACGAATGCAGTAGTGATGCGTGGCAACCTAGTCCC
GTTTCTATCCTCGAGCCTTCCTTTTCAACTGAAAGCTGCAACTCTTCGGATAGCACAAAT
AGTTTCAGAATTGAAGGAAGCAAGCAGTGTTCGTCTGTTCAAGCCCAGGAAGTTCTCGGA
CTAAGTTCTTTAATGAAAAAACGCTCACTAGAATCTGATACAGAGTTATCAGATTCAGCT
TCTTCCATGTATTCAAGAACAGTGGCTAAAAGTAATGAAAGTGTTGTTATGTCAGAATCC
ATGAAGTCAGTCAACTGGGAACTTGAATATGTGAAGCTAATACTATGTAACGTGGAGTTG
ATGTTCAAGGACTTCGCCTTGGGGCGTGCTCGTGAAACCATAAATCCTCATCTTTTTGAT
CAGTTGGAAAGCCGAAGAGGTGGATTCGTATGTGATGGTGGGGAGTCGAGGCTAGACAGA
AAGGTACTCTTTGATTCAGTCAGTGAATGCATAGACTTGAGATGCAGACAGTACGTGAGC
GGAGGATACAAAATGTGGATGAGAGGTATGACAATCCTGAGAAGAAACGAGTGGCTAGCC
AAAGAAGTGTACAAGGAGATATGTGGGTGGAGAGGCATGGGAGATTGCATGGTGGATGAG
CTTGTGGACAAAGACATGAGCAGCCAGCATGGAAAATGGCTGGACTTTGAAGTCGATGCA
TTCGAACTCGGAGCCGATATCGAGAGTCAGATACTGAATGCTTTGGTTGATGAGGCGATT
ATTGAATTCTTGCCGTTTTAA
>EDWA@DN32253_c0_g1_i4
ATGAAAACCTTGAGGGTTTTTTCAAAGGGGAGAGGGGTGAGCCAGGGAGACCCCCTTTTA
CCTTACTTATTTGTCTTTGTTATGAATGTTTTATCTTCATTGTTAAATCTTGGAGCTAAA
AGAGGGATATTCAGCTATCATCCTAAGTGTAAAAGAGTGTCAGTTACTCATTTATGCTTC
GCGGATGATCTCTTTATCTTTTGCAAAGGATCCTTGGACTCTGTGTTGGGTGTGAAAAGT
TTGTTGGAAACCTTCTATAAAATGTCTGGTCTTAAGTTGAATGTGGCTAAGACAGAACTG
TTCACATCTGAAATAAAGTCTGACTGCTTGGAAAGGATTCAGACAAGTATTGGTTTTCAT
GTTGGGAAGTTGCATGTAAGATACTTGGGGTGCCCCTGGTGA
>EDWA@DN32254_c0_g1_i1
TCTCGTGAATTTTTTGATGCACAAAGATTATTTCCAAGATCACGCCAACCGAGTGACGAT
GAAGAAAATGCTAAGATAGAATCGGCATCTGTGCCACTATCAATGTTACTTATCCCTTCC
CTAAAAGAGGTTGTTTCCGATGATTCAGAAGGATCAGTTGTGCGTGCAGTTATAAATTCC
CTCATAAATATGGAGCGCACAAAGCCTGGGTCTTGTGAAGCTCTTGTTTGCAAGTTTCTT
GAGCGATTGGCAAGCTCAAAGGAATCTTCCATGAAAGATATGCAGGAGCTAGCCGCTCAT
AAGTTCAATGGGGGGAAGACGACTCCTGAA
>EDWA@DN32256_c0_g1_i2
ATGGACGTTCATGATGGGAATGTTGCAGCTCCTCCATCTTCCCACATCTCCTGCTCGATT
TGCCTTGATTTGGTCTCCCATACCGGCCACAGATCAAGGGCTAAGCTTCAATGTGGCCAT
GAATTCCATTTGGATTGCATCGGTTCGGCATTTAACATGAAAGGGGCTATGCAATGTCCG
ATTTGCCAGAAGGTTGAAGAAGGTCAATGGTTGTATGTAAACGGCTCCACCCCATCACTT
CCTGGGCCAAGCATGGAGGACCGGAATCTTGATGATGACGACGACGGTGATGATTATGAG
CCAGTTTATTCTGAAATGCATGTTAGAACTCAATGGTGTCCCTTTGGCGAATTTACAAGA
GTTGATTCATCATCCGAGGAAGTGGAATCTCCATCAACTGCATGTAAGTTCTTATGA
>EDWA@DN32256_c0_g1_i5
ATGGACGTTCATGATGGGAATGTTGCAGCTCCTCCATCTTCCCACATCTCCTGCTCGATT
TGCCTTGATTTGGTCTCCCATACCGGCCACAGATCAAGGGCTAAGCTTCAATGTGGCCAT
GAATTCCATTTGGATTGCATCGGTTCGGCATTTAACATGAAAGGGGCTATGCAATGTCCG
ATTTGCCAGAAGGTTGAAGAAGGTCAATGGTTGTATGTAAACGGCTCCACCCCATCACTT
CCTGGGCCAAGCATGGAGGACCGGAATCTTGATGATGACGACGACGGTGATGATTATGAG
CCAGTTTATTCTGAAATGGTATAA
>EDWA@DN32259_c0_g2_i1
ATGGATGCTGTTTCAACTCCTGTTTCCAAAATCGAAGAGGTGAATCAAACAAAGGGAAGT
GGAATTCGAACTTGTGATTCTGAAAATGGAAAAACTTGTCACCAGTGCCGACAAAAAAGA
ATGAATTTCTTGGCTCTATGCAAGAATTTGAAAAAGGACAAGCAATGCACCATAAAGTAT
TGTCAGAAATGTCTATTGAACAGATATGGAGAGAAGGAGGAAGAAGTTGCATTGTTGGCT
GATTGGAAATGTCCCAAGTGTAGAGACATTTGCAATTGTAGTTTTTGCATGAAGAAAAAG
GGTCACAATCCTACTGGTATACTAGTGTTCACTGCAAAGAAAACTGGGTTCTCTTCTGTT
TCAGAATTGCTTCAAGCTAAAGGACCTGAGAATTTTAAGTATGAAAGGATTGTAAAAGAT
ATTGGTGTTTCGCCGAAGAAGCAAACAAAGGATTCTACGGCCACTTCACCAAGGATGCTT
GGGAAGGAAAATTCTTTTGATGGAGATTGTGATTCCAAGGTTAGTTCTCAGAATTTGATA
TCA
>EDWA@DN3225_c0_g1_i5
ATGGAAATTGTTCCAAGGGAGGGAGAAAGTGCTTTGTCAGGTCCAAGACCAATGGAATGG
TCCACCGTTCTGTACCCTTCTCAAGGACCAGACAGAAATGGTAACAAGCGTACATCAAGT
CTGGAATCACCGATAATGTTACTTACCGGACATCAGAGTTCCATATATACCATGAAGTTC
AATCCAGCTGGGACTGTTGTCGCATCTGGATCACATGACAGAGAAATTTTTCTGTGGAAT
GTGCATGGAGACTGCAAAAACTTCATGGTTCTAAAAGGGCACAAGAATGCAATCTTGGAT
CTTCATTGGACCACCGATGGATCCCAGATAATATCAGCTAGCCCCGACAAAACATTGAGA
GCATGGGATGTTGAAACTGGGAAACAAATAAAAAAGATGGCGGAGCATTCTTCGTTTGTG
AACTCATGTTGTCCGTCACGGAGAGGGCCACCTCTTGTTGTTAGTGGATCTGATGACGGA
ACAGCAAAACTTTGGGATATGCGTCAGAGAGGTGCCATCCAAACATTTCCTGATAAATAC
CAAATTACAGCCGTCAGTTTCTCTGATGCATCAGACAAGATCTTCACAGGTGGCATCGAC
AATGATGTTAAGGTTTGGGACTTGCGCAAAGGTGAAGTAACCATGACACTTCAAGGTCAT
CAAGACATGATAACAGGTATGAGTTTGAGTCCCGATGGTTCATACCTTCTCACCAATGGC
ATGGATTGCAAACTCTGCATATGGGATATGCGCCCTTATGCACCACAGAATCGCTGTGTA
AAGATTTTCGAAGGGCACCAACACAATTTCGAGAAGAACTTGTTGAAATGTGGGTGGTCA
CCAGATGGAAGCAAGGTCACAGCCGGTAGTTCGGATAGGATGGTGTACATATGGGACACA
ACTTCTCGACGGATCTTGTACAAGCTTCCTGGCCACACAGGATCTATGAATGAATCGGTC
TTTCATCCTAATGAACCAATCATCGGTTCATGCAGTAGTGATAAACAGATATATCTGGGG
GAGATCTGA
>EDWA@DN32260_c0_g1_i1
TACACATTAGACATGGCAACTTTGCTCTCTCTTTCTCTGCTTTTGCTCTTCAATTGCTGC
CTAGCTCACCACCAGCAGCAGCAGTTCCAGTCCCAGAATGAGTGCCAGATCAATAGGCTC
AACACTATTGAACCTAACACCCGGATTCCATCGGAAGCCGGCACCACCGAGTGGTGGAAC
CCCAACACCCAACAGCTCAGCTGTGCCGGCGTCTCTGTCATGAGGCACAACGTTGAACCT
AATGGCCTTGTTTTGCCTTCCTTCACCAATGCACCTCAGCTTGTTTATATTGTCCAAGGA
AGGGGTATTCAGGGCACTGTAATGCCTGGATGTGCCGACACATTCCAGGAATCAACGCAA
AGCCACGGAAGGTTCCGGGACCAGCACCAGAAGATCCGCCGGTTCCGTCAGGGCGACGTC
ATTGCATTGCCGGCCGGCGTCGTGCACTGGTCCTACAATGACGGCAATGAGCGCCTTGTT
ACTGTCAACCTCCTCCACACTGCCAACAGTGCTAATCAACTCGACAGCAATCCAAGAAGA
TTCCATCTTGCCGGTAACCCAGAAGAGGAACAGAGAAGGCTACGAAGGTTTGCACAACAG
CAGTTTCAGGGAAGCAGAAGTGAGCGCGAGGAGATGGAAGAAGAAGAGGAAGGCGAACAA
GACAGCCGGAGCCGCCGCGAGCGGAAGAGCTCATCCTGCAGCAACCTTCTCTGTGCCTTC
GAAAGTGAGTTCCTGGCTCAAGCTTTCAACGTCGACACCAATATCATCAGGAAGCTCCAA
GAAGTCCGAGGACACAAAGGCACCATCATTCGGGTCAGGGACAGACTCGACGTAGTTTCA
CCACCCAGAATGGAGGAGGAAGAGCGCGAAGAACGCCAACAGGAGGAAAGCCGCCGAGAA
CACCGCCGCAGTGGAAGAGATAACGGGCTGGAGGAAACATTCTGCGCCATGAGAATCAAG
GAGAACATCGCCGCAGTGGAAGAGATAACGGGCTGGAGGAAACATTCTGCGCCATGA
>EDWA@DN3226_c0_g1_i1
GTCTTCATCGAGCTGTTCTTCATTCTTACCTCAATCTGGCTGAACCAGTTCTACTACATA
TTTGGCTTCCTCTTCTTGGTCTTCATTATCCTCCTTATCACTTGTGCTGAAATAACCATT
GTGCTTTGCTACTTCCAGTTGTGCAGCGAAGATTACCTGTGGTGGTGGAGGTCGTACCTC
ACATCTGGCTCCTCGGCATTGTACCTCTTCCTCTACGCTACATTCTACTTCTTCACGAAG
CTTGAGATCACTAAGCTGGTTTCTGGGCTCCTGTACTTTGGGTACATGCTAATTGCTTCC
TATGCATTTTTCGTGCTAACGGGCACCATTGGATTTTATGCATGCTTTTGGTTCACTAGG
CTCATCTACTCATCTGTCAAG
>EDWA@DN32273_c0_g1_i1
ATGGAAGTTTTTTTTTTTCTTGAGGAAAGTTGCGAATTTGAGAGAGCAGTTTCAGTTATT
GTTAGATTGAATTTCTTCCATGGGGAAATTTCTTATTTGTACATATTCAGTTGTAAAATG
CAGTTCTGTGCAAGATATTATTGTTACAGTTTTGTAATTGGCGGGAAAACTGCTTTTAAG
TTGTCTCAGTTAGTTGCCTGCTTTCATAGCGTGTTCTATTTTAGTTTGTCATTTTCAACT
CAACAATTGGAGTGGATGAACCAGACAATTTGTTTTTTCCTTTTGCCTTTTGAGTGTCTT
CCAATTGCGAGTCTCATCATCTTATTGTCTAATCCATTGACTATGTAG
>EDWA@DN32278_c0_g1_i1
ATGGGAACCATAGGGAAAGCCATATACACCGTCGGGTTCTGGATTCGCGAGACCGGCCAG
GCCCTCGATCGCCTTGGCTGCCGTCTCCAAGGCAACTACTTCCATGAGCAAAACTTTGGC
TCTCGTTTCTTCTCAACGTTGATGCATCTTCAGAATAACATACTTTTATCCCAGGTTCTT
CTGGGTTGTTATGCAAATGGGTTTTCCAATATTATTTCTGGATCACAAATTTTAAGAGGT
TTCAATGAGACTGCAAAGCTTGATTTTTCTGCAATGTCGGGTGATAATCTAGGGAGCCAA
CCTAGGAGTCCCCTGAGGAATTACCAAGTTGTG
>EDWA@DN3227_c0_g1_i1
ATGGCGATAGAAACCGACCAGAAGTCACCGTCCGATGGCAAAGTTTGGGGGTTTTTCAAG
CTGCCGTTTAGACAGACCGGGAACGGTACGACGTCGTCTTCTTCCTCGGCTTCGCAGCTG
CATACTCAAAGTCAACCTCACGTCGAAGGATCCGACCATCACGGCTCCGCTAACTCAGTT
TCCTCCGTCGCCAGGTCGCTTTTACCGACTCGTCGCCGGCTGAAGCTTGATCCGGCTAAT
AAGCTCTATTTTCCATATGAACCTGGCAAACAAACGAGGAGCGCGGTGAGGATAAAAAAC
ACGAGCAAGTCATATACGGCTTTCAAGTTTCAAACCACAGCACCGAAGAGTTGTTTCATG
CGCCCGCCGGGTGCTATTCTTGCCCCTGGCGAGAGCATCATCGCAACGGTCTTTAAGTTT
GTGGAGCAACCCGAAAATAATGAAAAGCCGATGGAACAGAAGAGCAGGGTTAAGTTTAAA
ATCATGAGTCTCAAGGTGAAGGGTCCGATGGACTATGTTCCCGAGCTGTTTGATGAGCAA
AAGGATCAAGTTGCAATGGAGCAAATATTACGGGTTGTTTTCCTAGATCCGAAGCGCCCA
TGTCCTGCTCTGGAAAAACTGAAGCGCCAATTAGCTGATGCTGATGCCGCAGTTGAGGCA
CGCAAAAAGCCTCCGGAGGATGCTGGTCCGAGGCTCATCGGGGAAGGACTTGTGATAGAC
GAATGGAAAGAGAGAAGGGAAAGATACCTCGCTCGACAGCAGGTTGAAGTAGACTCGGCT
TAA
>EDWA@DN3227_c0_g1_i2
ATGGCGATAGAAACCGACCAGAAGTCACCGTCCGATGGCAAAGTTTGGGGGTTTTTCAAG
CTGCCGTTTAGACAAACCGGGAACAGTAACAGTACGACGTCGTCTTCTGCTTCCTCGGCT
TCGAATCTGCATACTCAAAGTCAACCTCACGTCGAAGGATCCAACCATCACGGCTCTGCG
AAGTCCGTTTCCTCCGTCGCTAAGTCGATTTTGCCGACTCGTCGCCGGCTTAAGCTTGAT
CCGGCTAGTAAGCTCTATTTTCCATATGAACCTGGCAAACAGGTGAGGAGCGCGGTGAAG
ATAAAGAACACGAGCAAGTCATATACAGCTTTCAAGTTTCAAACCACTGCACCAAAGAGT
TGTTTCATGCGCCCACCGGGTGCTATTCTTGCCCCTGGCGAGAGCATCATTGCAACGGTC
TTCAAGTTTGTGGAGCAACCTGAGAATAATGAAAAGCCAATGGAACAGAAGAGCAGGGTT
AAGTTTAAAATCATGAGTCTCAAGGTGAAGGGTCCGATGGACTATGTTCCCGAGCTGTTT
GATGAGCAAAAGGATCAAGTTGCAATGGAGCAAATATTACGGGTTGTTTTCCTAGATCCG
AAGCGCCCATGTCCTGCTCTGGAAAAACTGAAGCGCCAATTAGCTGATGCTGATGCCGCA
GTTGAGGCACGCAAAAAGCCTCCGGAGGATGCTGGTCCGAGGCTCATCGGGGAAGGACTT
GTGATAGACGAATGGAAAGAGAGAAGGGAAAGATACCTCGCTCGACAGCAGGTTGAAGTA
GACTCGGCTTAA
>EDWA@DN3227_c0_g1_i3
ATGGCAATAGAAATCGAGCAAAAGTCATCGTCCGATGGCAAAGTTTGGGGATTTTTCAAG
CCTCCGTTCCGGCAAACCGGGAACACTACGACGCCGTCTTCTTCCTTGGCGTTGAATCTA
CACGGTGAAAATCAACCTCACGTCGAAGGATCGAACCGGCACGGCTCCGCCAATTTGGTT
TCATCCGTTGCGAAGTCGCTTTTACCGACTCGGCGTCGGCTCAAGCTCGATCCAGCTAAT
AAGCTGTATTTTCCATATGAACCTGGGAAACAGGCGAGGAGCGCAGTGAGGATTAAGAAC
ACAAGCAAGTCATATACAGCTTTCAAGTTTCAAACCACTGCACCAAAGAGTTGTTTCATG
CGCCCACCGGGCGCAATTCTTGCCCCCGGTGAGAGCATCATAGCAACGGTCTTCAAGTTT
GTGGAGCCTCCGGAGAACAATGAAAAACCAATGGATCAAAAGAGCAAGGTTAAGTTCAAG
ATCATGAGTCTCAAGGTGAAGGGTCCAATGGACTACATATCCGAGCTGTTCGATGATCTG
AAGGATCAAGTGGCAATAGAGCAAATATTACGAGTCGTTTTTCTAGATCCTCTGCGCCCT
TGTCCTGCTCTGGAAAAACTGAACCACCAATTAGCTGAAGCCGATGCCGCCCTCGAGGCC
CACAAAAGGACTCCAGAGGATGCAGGTCCAGGGATTATTGAGGAAGGACTCGTCATAGAC
GAATGGAAAGAGCGAAGAGAAAGATACCTTGCTCGGCAAGCAACAGGTTGA
>EDWA@DN3227_c0_g1_i4
ATGGCGATAGAAACCGACCAGAAGTCACCGTCCGATGGCAAAGTTTGGGGGTTTTTCAAG
CTGCCGTTTAGACAAACCGGGAACAGTAACAGTACGACGTCGTCTTCTGCTTCCTCGGCT
TCGAATCTGCATACTCAAAGTCAACCTCACGTCGAAGGATCCAACCATCACGGCTCTGCG
AAGTCCGTTTCCTCCGTCGCTAAGTCGATTTTGCCGACTCGTCGCCGGCTTAAGCTTGAT
CCGGCTAGTAAGCTCTATTTTCCATATGAACCTGGCAAACAGGTGAGGAGCGCGGTGAAG
ATAAAGAACACGAGCAAGTCATATACAGCTTTCAAGTTTCAAACCACTGCACCAAAGAGT
TGTTTCATGCGCCCACCGGGTGCTATTCTTGCCCCTGGCGAGAGCATCATTGCAACGGTC
TTCAAGTTTGTGGAGCAACCTGAGAATAATGAAAAGCCAATGGAACAGAAGAGCAGGGTT
AAGTTTAAAATCATGAGTCTCAAGGTGAAGGGTCCGATGGACTATGTTCCCGAGCTGTTT
GATGAGCAAAAGGATCAAGTTGCAATGGAGCAAATATTACGGGTTGTTTTTCTAGATCCC
AAGCGCCCTTGTCCTGCTCTGGAAAAATTGAAGCGCCAATTAGCTGATGCCGATGCTGCA
GTTGAGGCACGCAAAAAGCCTCCAGAGGATGCAGGTCCGAGGATCATTGGGGAAGGACTT
GTGATAGATGAATGGAAAGAGCGAAGGGAAAGATACCTTGCTCGACAGCAGGTTGAAGGA
GTAGAGTCAGCTTAA
>EDWA@DN32281_c0_g1_i1
ATGGCCGACTCAAGACCGGAATCGGATTCGCAATCTCGGGTTTCCACCTCCGGAAAACAG
AGGTCATGGCCTTTCACTATTTTGTTATCCACTCTGCTGCCCGTTGTGGCAGCTATGGTT
GTGTACCAGCTCGATTCATTCGACCCTGCTCCTCTGCCGCTGGGTCAGCAGCAACCTTTG
GTCGTCTCGTTGCGTAACGACCGAATGCTACAAGGCGCGGAGTTACTGGGTGCAGGGGAG
TTGCAAGGACCAGAGGATATCGCATATGATTCCACGTCGAACCTCATTTACACGGGTTGT
AAGGATGGATGGATCAAGCGAGTCAGGTTGAATGATTCAGCCGTGGAAAACTGGGTTAAC
ACCTATGGTAGACCGCTTGGACTCGCTCTCGGCCACAATAATGAACTAATCGTAGCTGAT
GCTTATAAGGGACTACTGAAAATAAGCAGAGATGGCGAGGTGGAGCTGCTAACAGATGAG
GCTGATGGCCAGAAATTCAAACTCACAGATGGTGTAGATGTTGCAGACGATGGTCTGATA
TATTTCACAGACGCTTCTTACAAATACAGCTTGCATGAAGACATCTGGGACATCATGGAG
GGTAGACCTCACGGCCGATTTCTGAGCTTCGATCCGATTACCTTAAAAACCAGGGTGTTG
GTCAGCGAGCTTTACTTTGCTAATGGTGTTGCAGTTTCGCCTACTCAAGATTATGCAATG
TTCTGCGAAACCGTTATGAGAAGGTGCAGAAAGTATTACATAAAGGGGAACAAACAGGGG
CAGGTGGAG
>EDWA@DN32282_c0_g1_i1
TTTGATTCTCTTATCTCTGCTTCTTCGGATCTCATTCTCAGCACCACTCGTGTTATTGAT
TTCTTGCGATTCGCGCCGTCGGAGATGGCGGCGGCCGCCGTGTTTTGCGCTGCCGGAGAG
TGTTCTGAATTTCCGGCTGATGACGCCTTCTTTCACGAGAGTATAAACAGAGAAATGGTG
AGAAGCTGTCACCAACTAATGGAGAAATACATGATCGACACGTGTCCATCTGCTCGGCTC
AAGAACCCAAGGGTCGAGCCGTCATCCGCGCCTCCAAGCCCAGTCGGCGTCCTCGATGCA
GCTGCTTGTGGCAGCTGTGATACGCTCTTCGATAATCCCGGCTCCACTAGCCAAGTCGAG
CGGCCAGCCAAGAGGTTA
>EDWA@DN32288_c0_g2_i2
CAGCAGGAATATCTAAGGCTTAAAGCACGCTGTGAAGCTCTGCAAAGGTCCCAGAGGAAT
TTACTAGGAGAAGATCTGGGTCCTTTAAGCAGCAAAGAGCTCGAATTGCTCGAAAAACAG
CTCGAATCGTCGTTGAAGCTCGTTAGATCATTGCGGACCCAACACATGGTGGCTCAGCTC
ACCGATCTCCAGAGGAAGTTGGTGGAAGGCTACCAAGTAAATTCGCTGCAGCTGAGCCCA
AATCCTGAAGATATGAGTTATGGGCGGCAACCATCTGAGCAGCCTCAGGTTCATGGCTTC
TTTCACCCATTGGAGTGTGAACCAACATTACATATCGGATATCAGCCTGATCTGATATCA
GCAGCAGCCACAGCG
>EDWA@DN3228_c0_g2_i1
ATGGCGGCCAATTTCTGGACTTCTTCTCACTTTAAACAGCTTCTGGACCCGGAAGAGGTG
GATGTGGTACATCAACAAGATAAAGATAAAGGCATCACTCTTGAAGAATTTAAGCTCATT
AAAATTCATATGGCCAATTATATAATGAAACTGGCTCAACATGTTAAAGTGAGGCAAAGG
GTTGTAGCGACTGCCGTTACATATATGAGACGTGTCTATACCAGAAAGAGCATGACTGAA
TATGATCCACGTCTTGTTGCTCCTAGTTGCTTATATTTGGCATCCAAGGCAGAAGAAAGC
ACAGTGCAGGCTAGACTTCTTGTATTTTACATTAAAAAATTATCTGCCGATGAAAAGTAT
AGATATGAAATCAAAGATATACTTGAAATGGAAATGAAGATCTTAGAAGCTCTCAACTAT
TATTTAGTTGTATTTCATCCTTACCGCACATTGTCCCCGTTGTTGCGGGATGCTGGCATT
AATGATACGAATATGACTCAGATATCTTGGGGACTTCTAAATGATACATACAAGATGGAC
CTTATTCTCACACATCCGCCGTATTTGATTGCCTTAGCTTGCATATACATTGCTAGTGCA
CACAGGGAGAAAGATATCACTACTTGGTTTGAAGAACTTCGCGTTGATATGAATGTGGTG
AGTTTCTCTAAAGCTAAATCTGATCCCAAGCATTGCGGTTTCTTTCGATACATAAAAATT
CGCTATGTAATACCAAGAAGTGGCTGCCTTTTAGAAATTTACTTTTCCATTTGTCTGGTG
AGGCACTTTTTACCTCCTATATTTATTTTCAACTGGGAAGAAATGCATGCATTTCTTTCT
ACTGTAAATTGCATGGTATTTACCGATCACCTTCTTGAGCATCACACATCGCTCTGTAGT
TTGAGTTCTGTGCAATTTCCTCCACCATATCACAATTGCAATTACACTTTCACAGCGGTG
CTTTATTTGTTTTAA
>EDWA@DN3228_c0_g3_i1
ATGGCGGCCAATTTCTGGACTTCTTCTCACTTTAAACAGCTTCTGGACCCGGAAGAGGTG
GATGTGGTACATCAACAAGATAAAGATAAAGGCATCACTCTTGAAGAATTTAAGCTCATT
AAAATTCATATGGCCAATTATATAATGAAACTGGCTCAACATGTTAAAGTGAGGCAAAGG
TTTGATCTTCTCTTTTTGTTTTTTAAGAAATACCATTCAGTTTACTTAAATGATTTCAGC
GATTCCATCGAATATTTCATCTTCACATTTCCTTTCAAAATTGTGTATACTCTTTCATGC
TAA
>EDWA@DN32290_c0_g1_i1
AAGAAAGTTGAGGAGTTGTCTAAGTTGTTAGAAGAAGCTACAATAAAAAAGCAAAGAGAG
GAAACTGATGAGCCAACTGCCTGTGAAAAGGACTATGATTTGCTGCCTAAGGTGGTTGAA
GTCAACCGACATGGAAGTGAAGAGAATCCGAAGTCAGAGCTCCCATCGGAACAGCCCCTG
GAGGCAGATGGTGCTCAACTGGAGAATGCAAATGGACAACAAGTGAAAGAAGATGATACG
GATAAGGCTGAATTCAACATGCGGGAGAGCTGCAAAATTGAAAATAAAGAACCTGAGCAA
AAATCCCTTGTGCAGCAAGTGGAGTCAAAGGTGGAGGCTAGTAAGGGCTTAATCCATCAG
ATAAATGGCTCGACAAAAAAACTCGACGATGGCAGAAACCCATTGTCAAAGCAGAAGCAG
CAACAGAAGAAGAAGAACGCTTTAGTCGGTAAACTCCTGAGCCTAATCCAGAACACTCGG
TTTTAA
>EDWA@DN32292_c0_g1_i1
ATGAACCCTGCCGGAAAGGGCATGCAACATGAGCAACTTAATAGAGACAAAGTTCAGCAT
GAAAAATCAGTGCCGCTGGAAAGTCATAATTCTCCACTGTGTGACATAGATTTGAAAGAT
ATTCTCAACTTTGAGGAATTTGTGAAATATTTAACAAATGAGGAACAACAAAAGTTACTG
CAGTACCTACCTCGACCAGACACTGCCAAACTCCCTGATAGCCTCGAAAGTATGTTTGAA
ACCCCTCAATTCAAGGAGAACTTGTGTTACTTTCAGCAACTGCTTGAAGAAGGGGTCTTC
AATATCTCTGTCCATGGAGTGATAGCTGAAGAC
>EDWA@DN32298_c0_g1_i1
CCTAAATCACCACTTCTACACTTCCTCCTCCTGTTGGTCTTTAATGTCTTTGCCTTTGCC
GCCGCCGGAACTCTTCAATTCAAGGAAGCCCCACAATTCTATAACTCGCCGGATTGCCCT
TTGATAACCGAGGAAGATGACTCCAATGGTGAATCCTCCATTTTCTGCTCGGACCAAGCC
ATACATGTGGCCATCACCCTCGACTCAACTTACATCCGTGGCTCAATGGCCGCCATTCTC
TCCATACTTCAACACTCCTCTTGTCCACAAAACATTGCCTTCCACTTCGTCGCCTCCGCC
ACCGCCAACGTGTCGCTTCTACGCGCCACCATCTCTTCCTCCTTCCCTTACCTCAACTTC
CAAGTCTACCCTTTCGATGTCTCCTCCGTTTCACGCCTCATTTCGACGTCCATCCGCTCG
GCTTTAGACTGCCCTTTGAACTACGCCCGTAGCTACTTAGCCAATCTCCTCCCTTTATGC
GTCAGCCGAGTAGTGTACCTTGACTCGGACCTGGTCCTCGTCGACGACATAGCTAAACTC
GCCGCGACTCCACTCGGGGACGACTCGGTCTTGGCTGCACCACAATATTGCAATGCAAAC
TTCACTTCCTACTTCACTGCAACGTTTTGGTCGAACCCGTCATTAGCCTTAACATTTGCG
AACCGTAAACCATGTTATTTTAACACAGGCGTAATGGTGATCGACCTTGATCGATGGAGA
AAAGGGGATTACACAAGGAAGATTGAAGAGTGGATGGAGGTTCAAAAGAGAATGAGGATC
TACAATCTGGGTTCTTTGCCCCCATTTTTATTAGTTTTCGCGGGAAATATAGTTCCGGTG
GATCATAGGTGGAACCAACATGGTCTCGGGGGAGACAATTTCAGAGGTTTGTGCCGGGAT
TTACATCCTGGTCCGGTTAGTCTTTTACATTGGAGTGGGAAAGGGAAGCCATGGGCGAGA
CTCGATGCTAATAGGCCCTGCCCTTTGGACGCTTTGTGGGCACCCTATGATCTCCTGCAA
ACTCCATTTGCATTGGACTCTTGA
>EDWA@DN3229_c0_g1_i1
AACCAGAAGACGATTCAACTGTCAACTCAGAAGCAGTCCCCGTCATATATGTTGACAGTC
GAAGATCAAGAGATGCTTCGGGATGTGAGTAAGAGGAAAAAACCACCTGGAATAAGTAAG
AGCCAGGAATTTGACACTGCAAAAACGAGGCTAATCAAGCACCGTAGGTTGAGTAAAAGC
AGTAGCCATTCTCCAACAAGTGAAGCAAAGACAGATTCCTTCCCTATTCGGAGATTGTCA
TCAGTTCCTTTCATCGACTTTGATATCAACCGGATCAAGGCATTGGATATTATGGATCGA
GTGGACACGATTCGGAGTTTGTAA
>EDWA@DN32302_c0_g2_i2
ATGGAGAAAGGAGAGAGCATATTGGAACCAATCTACGAAGAGGATGATTTAGGAGACGGG
GAAGATGTTGAGATGCTTGATGTAGAAGAAGGAGAGCTCGTGGATAATGACTCGGTAAAT
GATCGGGAAAAAACCGGCGTTGCAGATGTTAACGGTGAGAATCAAGGTTCTCAGAGTAAA
AATAAGAAGCGCAGAGGAAATAAGAGGAAGAACAAGAAAAAGAAGGGTGGTTCAGGACCT
AAACCGTTGGATATAAACAGGTTTGTGTTAGATACTTGCAGACGTTTTAAAGAGAAGAAG
TCATACATGGTGTATACTGCCGTGGGATGTTTGGGGATTTCTGCATTGAGTGATCTTGTT
AAAGAGGTGGATGCAATTCAATCTTGTGGAGGACAGATGACTGCTGATGGCAGGCGTTGC
AGGACGGGTGGTGGCATTTTATGGAATATCATAAAAGCACGAGAACCAGCTGCTTATCGA
GAAATAATGAAAAAAACCAAGGAATTTGAGAAGCAATTCAGGCAACAAAATATCAGACAA
GCACCACCACAGAGCAAAGAGAGCTCTTCTCAAGAAACTGCTTCTATGCTCGTGAATGAA
ACTGCGACAAGTGTGCCAGAAGATTCTAGTGCAATTACTCATAACCCGATAGAAGAGTTC
GGTGCTGAAGGAACACGCAAATCTGTTCACGAAAGAATTAGGGTCCCTGTTTCGTATGAA
GACCTTCTAGGAGAGGATACAAAAGACGTTTAA
>EDWA@DN32302_c0_g2_i3
ATGGAGAAAGTAGAGAGCATATTGGAATCAATCTACGAAGAGGATGAAATCGGAGATGTT
GAAGATGTTGAGATGCTTGATGTAGAAGAAGGAGAGCTCGTGGATAATGACTCGGTAAAT
GATCGGGAAAAAACCGGCGTTGCAGCAGATGTTAATGGTGAAAGTCAAGGTTCCCAGAGT
AAAAACAAGAAGCGCAAAGGAAATAAAAGGAAGAACAAGAAAAAGAAGGGTGGTCCTGGA
CCTAAAACTTTGGATATAAACAGGTTTGTGTTGGACACTTGTAGACGGTTAAAAGAGAAG
AAGTCATACATGGTGTATACTGCCGTGGGATGTTTGGGGATTTCTGCATTGAGTGATCTT
GTTAAAGAGGTATTTTAA
>EDWA@DN32304_c0_g1_i1
TTTTGTGTTCCAGATACAGCATTTCTATATGAGGTATCTGATGACACCATCCAGGCTGAT
TGGCATCAAACGTTTGCTGACACAATTGGAACTTACCACCATTTTGAATGGGCAGTTGGA
ACTGGGGAAGGAAAATCTGATATCTTGGAATTTGAAAATGTTGGCTTGAATGGGAGTGTT
CAAGTCAATGACTTGGATCTCGATTGCTTGAGTATATGTTATATCACACTGAAGGCCTTG
AAATTGGATGGCCGCTGTTCTGAGTTTTCTGTAAAAGCCCATGCATTAAAGGGCCAACAA
TGTGTGCATTGTAGGCTTGTAGTTGGAGATGGTTATGTTACAATCACGAGGGGCGAAAGT
ATTAGAAGTTTTTTTGAGCATGCCGAAGAGGCAGAGGAAGAAGAGGATGATGATTCCATG
GACAAGGATGGAAATGAGCTTGAT
>EDWA@DN3230_c0_g1_i1
ATGGCGTCCGATCTGAACAAAACTCTATCAAAAACATACATTGGTATGCAGTTGTGGGTA
CTTATTGTAATTTGCTTAGGGGTGGTATTTTTAGTTATTCTTGGAATATCGCTGTGGCTT
AGTTTTCGAAAGAAAACCAGAACGGGTCATGACTTGCCTCTCGTAAGACAAGCGCCTTAT
GTTTCGGAGGAAATTAAGGAGATAAGAGTAGATCAAGCTTCGGCAAACAACAGTGGTATG
AACACCCTTGATGCTAAATTCAGTGACAGAGATTCCGAGAAGGTTTTGTTTAATGCTGAC
AACGGAGATGACAGTGGCCAGTCTGGTTCATTTAATCATTTGGGGAAAGACGTTAAAGGA
TCTCAACTGGCAGAAGAGAGAGGCACCGGGGTGGTTTCCACATTCAGGCCTTCATCACAT
CCGTTAACTGCTCCTTCACCTTTGTCAGGTCTACCTGAATTTTCGCACCTCGGCTGGGGT
CACTGGTTCACTCTTAGAGACCTACAGCTTGCAACTAATCGGTTTTCAAAGGATAATATT
GTCGGTGATGGTGGATATGGAGTTGTTTATAGGGGCAATCTGATTAATGGTACCCCCGTA
GCTGTCAAAAAGCTCCTTAACAATATGGGGCAAGCTGACAAGGATTTCCGAGTGGAAGTT
GAAGCCATTGGTCACGTGCGGCATAAAAACTTAGTTCGACTTCTTGGGTACTGCATCGAG
GGAACTCAAAGGATGTTGGTTTACGAATATGTCAGTAATGGCAATTTAGAGCAATGGCTC
CGTGGAGAT
>EDWA@DN3230_c0_g1_i2
ATGGCATCCGATCTGAACAAAACTCTGTCAAAAACATACATTGGTTTGCAGTTGTGGGTA
CTTATTGTAATTTGCTTAGGAGTGGTGTTTTTAGTTATTCTTGGCATATCTCTATGGCTT
AGCTTTCGAAAGAAAACCAAAACGGGCAATGATGTGCTTCTCGTAAGGCAAGCACGTTAT
GTGCCTTATGCTTCGGAGGAAATTAAGGAGATAAGAGTCGATCAAGCTTCGGCGAACAAT
GGTGGAATGAACACACAAGATGCTAAATTCAGTGACAGGGATTCAGAGAAGGTTTTGTCT
AAT
>EDWA@DN3230_c0_g2_i1
ATGGCTTCTGATCTGAACAGAAGTTTATCAAAAACATACATTGGTTTGCAGTTGTGGGTG
CTGATTGTAATTTGCTTAGTGGTGCTTTTTTTAGTTATCCTCGGCGTATCTCTATGGCTT
AGTTTTCGGAAGAAAACCCGAAGGGCTAATGACATTCTTCCTGTAAGGCAAGAACCTTAT
GCTGCAGAGGTAATTAAAGAGATAAGTGTTGATCAGGTTTCAGCAAACAATGGTGGTATG
AACCCCGTTAATGATAAATTTAATGAGAGAGATTCGGAGAAGGTTCGGTTTAACATCGAT
AATGAAGATAATAGTGGCCAGTCTGGTTCGTTTAATCGTTTAGAGAAAGATGTTAAAGGG
TCTCAACTAGGAGAAGGGGGAGGTACTGGGGAAGTTTCTAAACACGGGCCTTCTTCGAAT
CCTTTGACTGCCCCTTCACCTTTTTCTGGCCTGCCTGAATTGTCGCAAGTAGGCTGGGGT
CATTGGTTCACTCTAAGAGACCTACAACTTGCGACTAACCGGTTTTCAAAGGATAATATT
ATTGGTGATGGTGGGTATGGAGTTGTTTATCGAGGCAATCTGAGTAATGGAACTGCTGTT
GCTGTCAAAAAGCTCCTTAACAATCCGGGACAAGCTGACAAGGATTTCAGGGTGGAAGTT
GAAGCCATTGGCCATGTGCGGCATAAAAACTTGGTTCGACTTCTCGGGTACTGCATTGAG
GGCACACAAAGGATGTTGGTGTATGATTACATCAATAATGGAAATTTGGAGCAATGGCTC
CGTGGAGATATGTCTCACAAGGGATATCTTACGTGGGATGCTCGCATTAAGATTCTTATC
GGCACCGCCAAGGCGTTGGCTTATTTGCATGAGGCTATTGAGCCGAAAGTTGTACATAGA
GACATAAAGTCGAGTAACATATTGATCGATGAGAACTTTGATGCTAAGATATCCGACTTT
GGTCTGGCCAAATTGCTAGGCGATGGGAAAAGTCATATCTCAACTAGAGTTATGGGTACC
TATGGTTATGTTGCTCCGGAATATGCCAATTCTGGCCTCCTAAACGAGAAGAGTGATGTC
TATAGCTTTGGTGTTGTTCTCTTAGAAGCAATTACAGGAAGGTACCCAGTAGATTACGGC
CGCCCTCAGCCAGAGGTAAATATGGTTGAATGGCTAAAGATGATGGTTCAACTCAGACGT
TCCGAGGAAGTAGTGGACCCTAACTTAGAGACTAGACCTCACACTAGTGCTCTCAAACGA
GCTCTGTTGACTGCTTTGAGATGTGTCGATCCCGATGCAGATAAAAGACCAAAGATGAGT
CAGGTTGTTCGTATGCTTGAATCAGAGGAGTATCCCGTTCCTCGAGAGGTTTGA
>EDWA@DN32314_c0_g1_i1
ATGTCTAGCCCGACAGTCCTTAAGAACCCAAACTCCCTTCAACAGCGGCAACTGCTGGCG
CACCACAACCGTTCCAGCAGCGGCGAGATCAGTGTGGACAGCAGCACCACCCCTCGGAGG
AAGACCAATGGCAAGTTTGGGGAGGTTTGCGGGGGTACGACCGCTGATGTTGCGGCGGTT
TGCTGCTGTTGCCCATGTGGGGTGGCCAACCTGGTCATTTTAGCAGTATACAAGGTTCCT
GCGGGGCTCTGCCGCAAGGCTATCCGGCAGAAGCGGCTGCGGAAGCTGCAGAAAAAAGGG
GTGTTTGATCCAAAGAACCATGGTGCCCATTTCCGAGTTAATGATCCGGACTCACTTTGT
CCGGATGAATATTTCCAAGACGCCGATTGTTCAGAAGAAACAGTGAAAGCTGTGATGGAA
CTGGAAAATGAAATGTGGCAAAAGTTCTATGGCACTGGATTTTGGAGAAGCCCCTCTGAA
AATGAAGGAGACACGCACAGATTTGAACCTCTCTTAGAGTAA
>EDWA@DN3231_c0_g1_i1
GGATATTCATTTTTGGTATTTTTATTTTTCTCTCAGAAAATTCTCAAAGCGTGGATAAGA
GCCACTCCACAAGTAAATTCTCTCTCAAAATCTCATCCTTTCAGTTCCTTCTTTTGCCCG
AAAACAATGGAGGTTGCAATGTCGCTGAATGCGCTGGTTAGGCTTCCTCCGTCGAGAACC
CACCACGAACCGGTGGACGGGTTGCTGAAACACTCGCTGTTCGGTTCGAAAACGGAGCCG
TTGCGGCAGCACAGCCGGAGACAGCAACGTGGGGGAGGGAAGTTGGTGGTCGAAGCTAAA
GGGAAGAAAGGGATGGCGGCGCGTCAGTTCCAAAGGGCACCGCCTCCTCCTTTGCCTAAG
ATTGAAGACGATGGCAACCCGCGCTTTGTTATATTCATACGCATGGCCGATCTTGCTTTT
TGGTACCCGCTTAGTATTATAACTGGTGGCACCACTGCAAAGATCATGGTTGCAGCAAAG
GACAATTTCCTCGGAAAATACATCTACAAGGATACACTTACCAGAAATCTCGCTGCAGTT
ATTTACAAAGTAGATTCAACTCTCGACCCTAACTTGTCTCTCCATTAG
>EDWA@DN3231_c0_g1_i2
ATGGTTATGGAGGTTGGAATGTCGCTAAATGCGCTGGCGAGGCTTCCTTTGTCGACTGCT
TCGAGAACCCACCACGAAACAGTCGATGGGTTGGTGAAACACTCGCTCTTCAGTTCCAAA
ACGCCGCCGTTGCCACTGCAGCAGCCGACCCGGAGACGGCAACGTGGAGACGGAGGAAGG
ACGTTGGTAGTCGAAGCTAAAGGGAAGAAAGGGATGGCGGCGCGTCAGTTCCAAAGGCCC
CCGCCTCCTCCGTTGCCTAAGATTGAAGACGATGACAACCCTCGCTTTGTCATCTTCATA
CGCATGGCCAATGTTAATCTTTGGTACCCTCTTAGTATTATAACTGGTGGCACCACTGCA
AAGATCATGGTTGCAGCAAAGGACAATTTCCTCGGAAAATACATCTACAAAGATACACTT
GCCAGAAATCTTGCAGCAGTTATTTACAGAGATGAGAAGGAGATACAAAAGACAGCATTT
AAACAATTCCGGCTTTTGCAATCTGCTACCGATTTCAGATATGGCTACAAACTTGTTGAA
AATAGTGATATCAAAGCTGCAGTTTCTACCAATGATGTTATTGAGCTTCCAACACAAGAC
CAACTTAAAACAGTGGTTGATAAAGTGAAAGACTTCTTTGGTGATGCAAAAGAGTCGTTC
AGGAAGATAACATCGCTAAATTCTGCCGATTCTGAGTCGGAGGAAAAATCTACAGAAAAG
GCCTAG
>EDWA@DN3231_c0_g1_i4
ATGGTTATGGAGGTTGGAATGTCGCTAAATGCGCTGGCGAGGCTTCCTTTGTCGACTGCT
TCGAGAACCCACCACGAAACAGTCGATGGGTTGGTGAAACACTCGCTCTTCAGTTCCAAA
ACGCCGCCGTTGCCACTGCAGCAGCCGACCCGGAGACGGCAACGTGGAGACGGAGGAAGG
ACGTTGGTAGTCGAAGCTAAAGGGAAGAAAGGGATGGCGGCGCGTCAGTTCCAAAGGCCC
CCGCCTCCTCCGTTGCCTAAGATTGAAGACGATGACAACCCTCGCTTTGTCATCTTCATA
CGCATGGCCAATGTTAATCTTTGGTACCCTCTTAGTATTATAACTGGTGGCACCACTGCA
AAGATCATGGTTGCAGCAAAGGACAATTTCCTCGGAAAATACATCTACAAAGATACACTT
GCCAGAAATCTTGCAGCAGTTATTTACAGAGATGAGAAGGAGATACAAAAGACAGCATTT
AAACAATTCCGGCTTTTGCAATCTGCTACCGATTTCAGATATGGCTACAAACTTGTTGTA
ACATCTCCCCCCCCCCTTATTTTTTTATAA
>EDWA@DN32327_c0_g1_i11
ATGCCCCCAATTCTTCAGGTTAATCTGCTACAACAGTGTCACCTTCAGGCTGATATACTG
CAGAATGGTTGTTTAGATCTTTTTGACATTGCTTTATACTTTTTTCCAGCGGATTACATG
GAAAGATCTCAACAGAATTACAACCAACTATTTGAGCTCATGTGGATGAAAAATTCAGTG
ATGATAAGTTACATTGATGATGTGGAATTGTTGATATTTTCATCTAAACAGTTGCATGCA
GATTCGCAGGACGTGTTTACTAGATCAACTATGGACTTTTTCGTGGGAGTCTTCTGCCGT
GCGAAAGAAAATCGAATGAATGTACATCAGGAACTTCCTTCATTGGTGTCTCACATGCAT
GATGATGGTAATGCCAATACAAATAGCATTGAGGCTGTTGATATGGATATCGACATGATA
GGCGGAAAAATAGTAGGGACTCCTGATATGGTTCTTTCAAAAGTATCGACTCTGGATTTC
AATAAACAAGCTGCAAAAGAAGCACCGGTTTCAGCTGTTCAATTGATTTCTCCAGAATCC
AAACAAGAATGCTGCATCGAGTCCGCTATACCATCTAAAAGTACTGAGAAAATCAATAGC
AAATTCCCTGTCGAGCCTCCTTCAGAGAGCTCGCTTGGTAGGTTGCCTGGCAGTTTTGTT
GAAGCCAACATGTTTCCTGGTTTTGATATGTCGAAACTTGATTCTAGTGATGGGGCATCT
AAAGGGAAAAATGTTCTGGATGAGAGAGGCATTATGAGTCAAGGGAAAGAGGAGAATGGT
TGTCCGGGCAAAAAGCAAGTCGCTTTCCAAGTTTGTAGACCACAACCTCATGGATCCGTA
GAAGCTTTTGGTGTTTGCAGATCACAACTTCATGAATCTACCAAAGATGATAGTTTACAA
CGATCTCAAAATCAGAATCAGATAAATGATCCTTCAGCTGCTCGTCTTCATCCGTGTATG
TTGGGAGAGGGGAAAGAAGTTGGATCTGAAGTTAAAACCGAAGTACATGAAGATGAAAAA
CCCTTCAAAAGGAGAGCGCTGGGCAAGGACGAATCTCAAATTGCTGGTTCATGTGCTGTG
GAGGTGAAAGCTGAAGTTCAAGAGGTGGTAAATGATTGTACAGCTGTCTGTCCTTCCCGT
TTGTTAAATACAGGGACAAAACTTGAAACACAAACCAAAGCTAAAGAACATGAAGGACAA
AAATCAGATGAAATGAGAGAGAAAGGCTTGAGAGGCTCATCACGTCTTAGCGAGGATAAA
TCTAAAACGATTCCCGGTTCCTCCAATGATCTTTGTACTGTTAAGGACAAAGCTGAAAGG
CATGTGATATTGCCTTGCAATACAGAGACATCATTATGTTCAGCGGCTTTTGCTTCAACT
ATGGTGAAGTTGAGTGTAGCCGGGAGGTCCCCCGGGAACCCTGGTGCTGCAAGTGTTGGC
GGACTGATTCGTGATGAATCAGGAAGGTGGATTGTTGGTTACAATCTTAACTTGGGAATC
TGCAACTGCTTAGCAGCGGATTTGTGGGCACTATATCAGGGAATGAAGTTTGCTAGGGAT
AGAGGGTACAAAAAAGTCCAGGTCGAGTCCGACTCTGCTGCTGCAGTGGTGAGTTTAAAG
AAATCCCCTTCGAGCCTGGATCCTAATCGAGCCCTCATCGAAAGCTGCCGTGCCCTTATC
AACGGCGAGTGGGATTGCAAAGTGTACACGATACGAAAGGAAGAGAATCAGTGTGCGGAA
TGGTTAGCTACACATGCGGACGGCTGTAAACTCGAGTTGTCAATCCTTAATTTGCCACCA
TTGGAGCTGATTCCACTTTTGGAAGATGAGTACAAAGGATTTGGTGAGATTTGTTGA
>EDWA@DN32327_c0_g1_i6
ATGGGACAATCAAGAGATACCCACTCGGGCGTTTCCTTGTTTCAACAGGACAAGTGTTGT
GATGTATGCGGTGCTGTTGGTTTTGAGGAGCTTGTTAATACCTGTTCTCGATGCACCATC
AGACGCCATTTCTATTGCATGAGGGCCTTAGTGAGAAACAAGCTGGAAGACTGGATATGT
GAACTATGTCTTCCAAAGAATGATGTAGATTCTCTAAAATCTGGCCAGACAGAAAATGTT
TTGGATTCTTCTAGGAAAGTTTCTTTTGACTTAAGGAGACAGGTTGCATGTAAAAGGCAA
AATGCTGTTGAAACTGGGAAAGTGAAGTTCCTTCCTACTATAGAAGCCATTAAGCTATCC
TCTGGCTTACCAAAAACCGCATTTCCATCAAATAGCAACTCTGGGTCAAAACCTGTGCCA
ACAAACTTCACTCCATCTCCATCCAATAGGCCATTTATGGGATCCAAAAGCAATGGCCCT
TGTTTTAACCCGAAAAAGGAGAGAAGAAATCCTACTTTTCTACAGTTAGGATCTCGGAGT
GTTCCTAGGTGTCGTGGTGTGCAGATCAGTCCATCAAGTCGTCAGCATGTGGTCCAAATA
CCAAACAAGTCAAAAGGTGGTTCTATCCGTTCAAATGAAGGGAAAGCTCCACAACCTCGA
AATATTTTGAGCCATTGTTTTCGTGATCCCGCTTGTCTTCAGCGATACCATGAAGTGTAC
GAGGCGAAAAAGATTAGGAAGGAGCGAACCATTGACTTGGATTTTTTGATGTCCCAGGAA
TATCAATTCAACTTCTGGCCTTTATTTGTGGAATGGGGTTAG
>EDWA@DN3232_c0_g1_i2
ATGGGTGACAATCTGTTTGAAGGATTACCACCGCCATCTCATCACCAGCAACTAGAAGAA
AAAGAAAACGAACAAGAAGACAAAGACCAAGGGAATCAAGTTTCTTTTTCTTTGAAGACA
TGTAGTAGCAGCAATAACAAGGAAGCTTCTCCAATCCCAGTTCTTAAGAGTGCTCTTAAG
AGACCTAAGCCCACTGAATCTAACCCAGAAGCTGCTGTACAAGAAAAACGCTTGAGATTT
AAGATGACGACAGATGCCTCAGAGACACAAGTTATCGAGGCAATGCAGAAGATTGCATCA
CATATCAAGAACCCTGCCAAGTTTTCTAAGGCTTCAAAGCTTGTCATACAGTTGATACAG
GCTGGAAGCGTGAAGGCCGGAACTAGTGAACACTTTTTTGCTATACTGGAGGCTGCAATG
TCATCAACAGCTTCTTGTACTGAGTCTTCAGTGCGAGGCGATTATCATTCGCTGTTCTCA
GCAGCACAAGATGCCGCTGAATGCCTAAACAAGAAACAGAAGAACCAGCTGACTGTGTGG
ACATTTAGGGCAGTGATGGCAAATGACTTTTTAACTGATGACAGCTTTGTGTTTTCAAAA
ACAGCTAGTAAATTAAAAGATGAAATATGTAGTCTTCCATTTGCGACTGAGGAAGATGAC
ATAGATGAATCTGCTACCCTGAAAGATGAGACTGAAACTGGAAATGATGAGGATGCCAAA
CAAGCTATAGTTGCTTCAGCTGAAGGAAATAACAAAGATGAGTCTGATCCATTTGGACTC
GATGCTCTAATTCCTAGATCTGGGAAAAAAGATGATAGAGCTAAAGGAAAGAAAGACGTG
ACAACCAAGAGCAGGAACGATGATGAGGAAGACACTAAGAGATTTCTTAAGTCAAAGAGA
GAAGCCTTGATTTCTTGTTTAGAGATTGCTGCTCGACGTTATAAAACTCCGTGGTGCCAG
ACAGTTATAGACATCTTGGTAAAGCATGCATTTGACAATGTAGCAAGGTTTACGTCTCGG
CAACGGGATGCCATTGAAAAACTATGGGCTTCTGTTCGGGAGCAACAAATCCGTAGGAAG
CAAGGGAAATCTGTTTCTGGAAAACTTGACGTGAATGCTTTCGAATGGCTTCAGCAAAAG
TATTCTACCGAGAAAATCAGCATTCGGCATTCTGTAGGAGCTAGTGGGGACCGTCGTTGT
CAACAATGGCTTGGTTAA
>EDWA@DN3232_c0_g1_i3
ATGGGTGACAATCTATTTGAAGGATTACCACCGCCTTCTCATCACCAGCAACTAGAAGAA
AAAGAAAACGAAGAAAAAAAAGACCAAGGGAACAAAAGCAACGATCAAATTTCTTCTTCT
TTGAAGACGAGTAGTAGCAGCAATTACAAAGAAGCTTCTCCAACCCCAGTTCTTAAAAGT
GCTCTCAAGAGACCTAAGCCTACTGAATCTAACCCTGAAGCTGCTGTACAAGAAAAGTGC
TTGAGATTTAAGATGACAACGGATGCCTCAGAAACACAAGTTATTGAGGCAATGCAGAAG
ATTGCATCGCATATCAAGAACCCCACCAAGTTTTCTAAGGCTTCAAAGCTTGTCATACAG
TTGATACAGGCTGGAAGCGTGAAGGCCGGAACTAGTGAACACTTTTTTGCTATATTGGAG
GCTGCAATGTCATCAGCAATGTCTTGTACTGATTCTTCAGTGCGAGGCGATTATCATTCA
CTGTTCTCAGCAGCACAAGATGCAGCTGAATGCCTAAACAAGAAGCAGAAGAACCAGCTA
GCTGTGTGGACATTTAGGGCAGTGATGGCAAATGACTTTTTAACTGATGACAGCTTTGTG
TTTTCAAAAACAGCTAGTAAATTAAAAGATGAAATATGTAATCTTCCATTTGCGACTGAG
GAGGATGACACAGATGAAGCTGCTACTCTGAAAGATGAGACTGAAACCGGCAATGATGAG
GATGGCAAACAAGCTCTAGTTGCTTCAGCTGAAGAAAATAACAAGGATGAGTCTGATCCT
TTTGGACTCGATGCTCTAATTCCTAGATCTGGGAAAAATGATGATAAAGCAAAAGGAAAG
AAAGATGTGACAACCAAGAGCAGGAAAGATGACGAGGAAGATACTAAGAGATTTCTTATG
TCAAAGAGAGAAGCCTTGATTTCTTGTTTAGAGATTGCTGCTCGACGTTATAAAACTCCG
TGGTGCCAGACAGTTATAGACATCTTGGTAAAGCATGCATTTGACAATGTAGCAAGGTTT
ACGTCTCGGCAACGGGATGCCATTGAAAAACTATGGGCTTCTGTTCGGGAGCAACAAATC
CGTAGGAAGCAAGGGAAATCTGTTTCTGGAAAACTTGACGTGAATGCTTTCGAATGGCTT
CAGCAAAAGTATTCTACCGAGAAAATCAGCATTCGGCATTCTGTTGGAGCTAGTGGGGAC
CGTCGATGTCAACAATGGCTTGGTTAA
>EDWA@DN32330_c0_g1_i1
TATCACGAGCAGATGTCAGTTCCTGAGATTACAGGTGCTGTCTTTGAACCCTCAAGCATG
ATGGCCAAATGTGACCCGAGACACGGGAAGTACATGGCATGCTGTTTAATGTACCGTGGG
GATGTTGTACCGAAGGATGTCAATGGCGCTGTTGCTAACATCAAAACTAAGCGGGCAGTT
CAGTTTGTAGACTGGTGTCCTACCGGCTTCAAGTGCGGCATCAACTATCAGCCTCCGACG
GTGGTACCAGGAGGTGATCTTGCTCCAGTAAAACGTGCAGTGTGTATGATCAGCAATAAC
ACCGCAGTGGCTGAGGTTTTCTCTCGAATTGACCACAAGTTCGATCTCATGTATGCCAAG
>EDWA@DN32333_c0_g1_i5
ATGGAGAATGGAGATATGGAAAGTTGTTTTCCATCACTTGAGGTTCTCAATATACATGGG
GCAGGATGTTTGGAGGAATGGACGACAATGAATGGTGGAGAACATTTTCCTCTCTTAAGG
TCATTAACCATCAGAGGTTGTCCTAAGTTGGTTAAGCTGCCAGCCCTGCAATCTCTGAAA
GAGCTAAGTGTTGATGGAGCTAATGTTGCCTTACTCAATTCTTTGATGATGAATGCCACT
AATCTTGCATCTCTCGAATTGGGCGGATTCGGTGAGCCTATGGATCTACCTGATGGACTA
CTTCCAAACCATAAACACCTTGAGAGGTTGAGGATTTGGGGAACTAGTCTAACTCTTCAT
CTGATGTGCTGGATAATGTATCCTCCCTTAAAAGCTTGA
>EDWA@DN32333_c0_g1_i6
GATATACCCGATGGACTACTGCGAAATCATAAACACCTTGAGAGGTTGAGTATTTGGGGA
AGTAGTCTAAAGTCGTCATCTGATCTGCTGGATAATCTTCCCTCCCTTAAAAGCTTGAGT
CTTGTTAATTGCTCACAACTTGAAAGCTTGCCTAGAGGACTACAAAACCTCAGGTGTTTA
GAAACATTGCAATTAGTTGGATGTGAAAGCCTTGTATCCGTTGCAGTAAATGGCTTATCT
TCCTTGTCTTCACTGTCGATTTGGAATTGTGAGAAACTAAGCTCATTGCCAGAGAGTATC
CAACATCTCTCTTCTCTTCGATTCCTGTGGGTTGATAATTGTGAGGGATTAAGTAGTCTC
CCAAATGAGATACAACACCTCACCTCGCTTTCAGAATTGAGGATCCAGGATTGTCCTAAT
ATGATGGCATTGCCCCAAGGTGTAAGGAGCCTCACGGCACTACAAAGGCTGAGCATCAAA
GGATGCCCACATCTGGAAAGGCGGTGTAAGAAACACACAGGAGAGGATTGGCCCTACATC
GCCCACATCCCCGACATTCAA
>EDWA@DN32335_c0_g1_i1
CGATATATAGCTGAGCTCGAACGGAAAGTACAGACGTTGCAAACAGAAGCAACATCACTC
TCTGCCCAGCTGGCTCTATTACAGGTAGTTTCATCAACTCAGCATCTTCTCCTTGTGTGC
TTTCTAAAAGTTGTGAAATATTGCAGGCCTTCATGTCCTATTTTGTGTTCTTTTAATTTT
TTTACATCTAATGATTCATCCGACACTTATCTGGTAATTTATGAGCAGAGAGACACCAAT
GGTCTTAGTGCTGAAAATAGTGAGTTGAAACTGCGGCTGCAAACAATGGAGCAACAGGTT
AATTTG
>EDWA@DN32336_c0_g1_i1
ATGTTCATCCCTCTGCACTGTATATGGTTTCACTCTCATACATGTTTTTTTATACTTTTT
AATCAAAAGCATTGCCTCCTAGTTATCCACTTCCTTTTATGGGAAAACTTTCTTTTCTTT
ATATCTAATACTCCCTTCCTGGTCTTTTATTCAATTTTTTCTACAGTTTTCTCTTTATGT
ACTATAATGGTTCTTCCTGATTGCTTTAATTTCCCTTTACCAGCTAACATCTCTGCTTCT
CAGTGTACTAATATTGTTTACTACAACAACTATCGATCCCTTTTAGGGAACCTGCTCTCA
GCCCACCTTGTGGGATCCTTTCCTATTATTTACTTTATAATCTTTTTGTGCTTCTACATT
GTATTGATGTATACGTTTCTTCCCTCTTTCTTCATACCAATGCCTTCCCCATCTACGGAT
TTGTTAGGCTATTCTCTTGATAAAGTCAATGTTTACCACCTAGTACATTATGTCTCTTTC
ATGCAAGCAAGATGCAATCAATTTCAAATTAATTGGTCTCTAGTTTTCACCATTCTAATG
GTTCGAATTAATGACAACCTTTCCTTTCTGATGCAGGCTTTTCGATTGGCCACTCTTCGA
AAAGGTACTCCCTCTGCCCACCTTTTCAGTATATACATTGTTCTACTTCTTATAAACCCC
>EDWA@DN32339_c0_g1_i1
CGGCCTCCTGGAAGTGAGCCATTACCTGAAGGTATCGTCGAAAATAAGTCTAACTTGCAA
ATGAGACCTTTATGGGGCTTCCCAAAGAAGGAAAATACTTCCACCAGCTTACTTGCAGTT
GCTGTTGGAATAAAGCAAAAAGATCTAGTAGACAAATTGGTCACGACGTTTCTGTCTAGT
GGTTTCGTAGTCATGCTTTTCCACTATGATGGTATTGTTGATGAATGGAAGCATTTTGAA
TGGTGTGATAAAGTCATACATGTTTCTGCTCGCAATCAAACTAAATGGTGGTTTGCAAAG
CGTTTCTTACACCCT
>EDWA@DN3233_c0_g1_i2
AGACCTGATAATAAAGGGTGGAGTTTTAGTTGGGACAATGATTCGTTGTTATTACAATTA
AAAGATGGTTTGCCTGAAGAAATGGAGGTTTTGTATGTTGGTTCTTTGAGGGTTGATGTT
GATCCCAGCGAACAAGATGATGTGTCACAGCTTTTGTTGGATAGGTTTAAGTGTGTCCCT
GCATTTCTTCCACCTGACATTTTGACCAAGTTCTATCACGGTTTCTGTAAACAGCATTTG
TGGCCACTTTTCCATTACATGCTTCCATTTTCAGCAAATCATGGAGGCAGGTTTGATAGG
TCTTTGTGGGAGGCATAT
>EDWA@DN3233_c0_g1_i4
ATGATGTCAAGATCGTATACCAATCTTTTAGATCTAGCTTCTGGTAATTTCCCGGTAATG
GGTCAGCCTCGCGAAAAGAAGCGGTTGCCGCGGGTGATGACTGTTCCGGGTGTTATTTCT
GAGCTCGATGATGATCAGGCTAATAGTGTGACCTCGGATGCTCCGTCGTCGGCTATTCAG
GATAGGATTATTATTGTAGCTAATCAACTCCCGGTTAAAGCTAAGCGAAGACCTGATAAT
AAAGGGTGGAGTTTTAGTTGGGACAATGATTCGTTGTTATTACAATTAAAAGATGGTTTG
CCTGAAGAAATGGAGGTTTTGTATGTTGGTTCTTTGAGGGTCGATGTCGATCCCATTGAA
CAAGATGATGTTTCACAGCTTCTGTTGGATAAATTCAAGTGTGTCCCGGCGTTTCTGCCG
CCAGATGTTTTGACAAAGTTCTATCATGGTTTCTGCAAGCAGCATTTGTGGCCACTTTTC
CATTATATGCTTCCATTTTCCGCCAATCATGGCGGCAGGTTTGATAGGTCTTTATGGGAG
GCATATGTTGCTGCGAATAAGATTTTCTCTCAAAGGGTGATCGAGGTTATAAACCCTGAA
GATGATTATGTATGGATACATGACTATCATTTGATGGTGCTGCCTACATTCTTGAGAAGA
AGGTTCAATAGATTGAGAATGGGGTTTTTTCTACATAGTCCGTTCCCTTCATCCGAGATA
TACAGGACATTACCTGTGAGGGAAGAGATACTGAAGGCACTATTGAATTCTGACCTCATT
GGTTTTCATACTTTTGATTATGCTAGGCATTTTCTGTCTTGTTGTAGTCGAATGTTGGGG
TTAGAGTATCAGTCGAAGAGGGGTTATATTGGATTGGAATATTACGGAAGGACCATCGGG
ATAAAGATCATGCCTGTTGGGATCCACATGGGGCAGATTAGGTCTGTATTGAGTCTTGCG
GATAAGGAGTGGAGAGTAGCAGAACTGAAACAACAGTTTGAAGGAAAGACCGTATTGCTC
GGAGTTGATGACATGGACGTCTTTAAGGGTATCAACTTGAAGATATTAGCGATGGAGCAG
ATGCTGAAACAGCACCCGAAGTGGCAGGGACGAGCAGTTCTGGTACAGATTACAAACCCT
GCTAGGGGTAGAGGGAAAGATCTTGAGGAGATACAGGTTGAAATACAGGAAAGCTGCAAG
AGAATAAACGAGACTTTTGGTCAGCCTGGTTATGAACCAATTGTCTTCATTGATAGGCCG
GTATCCCTTTGTGAAAGGTTTGCGTATTACACTATAGCCGAGTGTGCTGTAGTCACAGCT
GTGAGGGATGGAATGAATCTTACTCCGTACGAGTACATTGTGTGCCGGGAGGGAGTGTCT
GAATCGGAGTCTTCATCTGAATCAAATGGACCTATGAAGAGCATGCTGGTTGTATCGGAG
TTCATTGGCTGCTCTCCTTCTCTCAGTGGCGCAATTCGGGTAAATCCTTGGAACATCGAA
TCAACTGCTGAGGCAATGAATGAGGCAATCTCCATGGCTGATAGTGAGAAGCAGTTGCGG
CATGAGAAGCATTATAGGTATGTTAGCACACATGATGTCGCATTCTGGTCGAAAAGCTTC
TTCCAAGATCTGGAAAGGTCGTGTAAAGATCATTTCAGACGACGTTGTTGGGGAATCGGA
TTGAGCTTTGGATTCAGAGTGGTAGCCCTTGATCCTAATTTCAGAAAGTTGTCTGTTGAT
CACATTGTATCTGTGTATCTAAGGTCCAAAAACAGGGCGATACTATTGGATTATGATGGA
ACGGTTATGCCTCAAACGTCACATAACAAGACACCCAGTGCAGAGGTTATCTCAATTGTA
AGTGCGCTTTCTAATGATACCAAGAATACAGTCTTTGTTGTAAGTGGAAGAGGAAGAGAA
AGTTTAAGCAAGTGGTTTTCTCCATGTAAGAAACTGGGAATTGCAGCTGAACATGGTTAT
TTCATGAGGTGGTCTAGTGATGTTAAGTGGGAAGTTTGTGGACAGAGTAGTGAGTTTGGG
TGGAAGGAAATAGCTGAACCTGTTATGAAATTGTATACAGAGTCCACTGATGGTTCCAAT
ATTGAAACCAAGGAGAGTGCCTTGGTCTGGCACCATCGAGATGCAGACCCTACTTTCGGG
TCGAGCCAGGCGAAGGAGATGTTAGACCATCTCGAGAGTGTATTAGCAAATGAACCGGTG
ACTGTGAAAAGGGGACAGTATATCATTGAAGTAAAACCGCAGGGACTCAGTAAAGGGATG
GTGGCCGAAAAGATATTCACAAGCATGGCTGAGAGTGGAAGGCAAGCGGATTTTGTTCTT
TGCATTGGCGATGACCGATCTGATGAGGAGATGTTCGAGATCATTAGTAGTGCAATTTCC
AGTGGCATCCTCTCCTCAAATACATCCGTTTTCGCCTGCACAGTTGGTCAGAAACCTAGC
AAAGCCAAATATTATTTGGACGACCCGGCTGAGGTTGTAAACATGCTTCAAGCTCTCGCG
GAAGCTTCAAACCCCGGATCCTTAACAGAATATGAATCCGATGTTTCCCTTTGA
>EDWA@DN3233_c0_g1_i5
AAGACGGTATTGCTTGGAGTTGATGATATGGATGTATTTAAAGGTGTCAATTTGAAGCTG
TTGGCAATGGAGCAGATGCTGAAACAGCACCCCAAGTGGCAGGGGAGAGCAGTTCTGGTA
CAGATTGCAAACCCTGCTAGGGGAAGTGGGAAAGATCTTGAGGAGATACAAGCTGAAATA
CAGGAAAGCTGCAAGAGAATAAACGAGACTTTTGGTCAGCCTGGTTATGAACCAATTGTC
TTCGTTGATAGGCCCGTATCCCTGAGTGAAAGAGTTGCTTACTACACTGTAGCTGAGTGT
GTTGTAGTCACAGCTGTGAGGGACGGGATGAATCTTACTCCTTACGAGTACATTGTGTGT
CGGCAGGGAGTATCTGATTCGGAGTCTTCCTCAGAATCATGTGGGCCTAAGAAGAGCATG
CTAGTTGTCTCAGAGTTCATTGGGTGCTCTCCTTCCCTCAGTGGTGCAATTCGGGTAAAC
CCTTGGAATATTGAAGCGACTGCTGAGGCAATGAATGAGGCAATCTCTATGGCTGATGCT
GAGAAACAGCTTCGCCATGAGAAACATTATAGGTATGTTAGCTCACACGATGTGGCATTC
TGGTCTCGAAGCTTCTTCCAAGATATGGAAAGGACGTGTAAAGACCATTTCAGAAGACGC
TGTTGGGGAATTGGTTTGAGCTTTGGATTCAGAGTTGTAGCTCTTGATCCTAACTTCAGA
AAGTTGTCTATTGATCACATTGTATCTGTGTATCTAAGGTCCAAAAACAGGGCGATACTA
TTGGATTATGATGGAACGGTTATGCCTCAAACGTCACATAACAAGACACCCAGTGCAGAG
GTTATCTCAATTGTAAGTGCGCTTTCTAATGATACCAAGAATACAGTCTTTGTTGTAAGT
GGAAGAGGAAGAGAAAGTTTAAGCAAGTGGTTTTCTCCATGTAAGAAACTGGGAATTGCA
GCTGAACATGGTTATTTCATGAGGTGGTCTAGTGATGTTAAGTGGGAAGTTTGTGGACAG
AGTAGTGAGTTTGGGTGGAAGGAAATAGCTGAACCTGTTATGAAATTGTATACAGAGTCC
ACTGATGGTTCCAATATTGAAACCAAGGAGAGTGCCTTGGTCTGGCACCATCGAGATGCA
GACCCTACTTTCGGGTCGAGCCAGGCGAAGGAGATGTTAGACCATCTCGAGAGTGTATTA
GCAAATGAACCGGTGACTGTGAAAAGGGGACAGTATATCATTGAAGTAAAACCGCAGGGA
CTCAGTAAAGGGATGGTGGCCGAAAAGATATTCACAAGCATGGCTGAGAGTGGAAGGCAA
GCGGATTTTGTTCTTTGCATTGGCGATGACCGATCTGATGAGGAGATGTTCGAGATCATT
AGTAGTGCAATTTCCAGTGGCATCCTCTCCTCAAATACATCCGTTTTCGCCTGCACAGTT
GGTCAGAAACCTAGCAAAGCCAAATATTATTTGGACGACCCGGCTGAGGTTGTAAACATG
CTTCAAGCTCTCGCGGAAGCTTCAAACCCCGGATCCTTAACAGAATATGAATCCGATGTT
TCCCTTTGA
>EDWA@DN3233_c0_g1_i6
AAGACGGTATTGCTTGGAGTTGATGATATGGATGTATTTAAAGGTGTCAATTTGAAGCTG
TTGGCAATGGAGCAGATGCTGAAACAGCACCCCAAGTGGCAGGGGAGAGCAGTTCTGGTA
CAGATTGCAAACCCTGCTAGGGGAAGTGGGAAAGATCTTGAGGAGATACAAGCTGAAATA
CAGGAAAGCTGCAAGAGAATAAACGAGACTTTTGGTCAGCCTGGTTATGAACCAATTGTC
TTCGTTGATAGGCCCGTATCCCTGAGTGAAAGAGTTGCTTACTACACTGTAGCTGAGTGT
GTTGTAGTCACAGCTGTGAGGGACGGGATGAATCTTACTCCTTACGAGTACATTGTGTGT
CGGCAGGGAGTATCTGATTCGGAGTCTTCCTCAGAATCATGTGGGCCTAAGAAGAGCATG
CTAGTTGTCTCAGAGTTCATTGGGTGCTCTCCTTCCCTCAGTGGTGCAATTCGGGTAAAC
CCTTGGAATATTGAAGCGACTGCTGAGGCAATGAATGAGGCAATCTCTATGGCTGATGCT
GAGAAACAGCTTCGCCATGAGAAACATTATAGGTATGTTAGCTCACACGATGTGGCATTC
TGGTCTCGAAGCTTCTTCCAAGATATGGAAAGGACGTGTAAAGACCATTTCAGAAGACGC
TGTTGGGGAATTGGTTTGAGCTTTGGATTCAGAGTTGTAGCTCTTGATCCTAACTTCAGA
AAGTTGTCTATTGATCACATTGTATCTGTGTATCTGAGGTCTAAAAACAGGGCTATACTA
TTGGACTATGATGGAACAGTAATGCCTCAAACATCACATAACAAGACTCCAAGTGCAGAG
GTTATCTCCATCATAAACGCACTCTCCGGTGATGCCAAGAATACTGTCTTTGTTGTTAGT
GGAAGAGGAAGAGACAGCTTAACCAAGTGGTTTTCTCCATGTAAAAAACTTGGAATTGCT
GCTGAACATGGTTATTTCATGAGGTGGTCTGCTAATGATGATTGGGAAGTATGTGGGCAG
AATAGTGAATTTGGATGGAAGGAGATAGCTGAGCCTGTAATGAGATTGTATACAGAGGCC
ACGGATGGCTCCACTATTGAAACCAAGGAGAGTGCTTTGGTCTGGCACCATCGCGATGCT
GACCCTGGTTTTGGGTCTAGCCAGGCCAAGGAGATGTTGGACCATCTTGAGAGTGTATTA
GCCAATGAACCTGTGACTGTCAAAAGTGGCCAGTTTATTGTCGAAGTGAAACCACAGGGA
GTCAGTAAAGGTTTGGTTGCCGGAAAGGTCTTCACAACCATGGCTGAGACCGGAAAGCAG
GCCGATTTTGTTCTCTGCATTGGGGATGACAGATCTGATGAGGATATGTTTGAGATCATC
AGTAGTGCGATTTCCAGTGGCATCCTCTCCTCGAATACATCTGTTTTTGCCTGCACAGTT
GGTCAGAAACCTAGCAAAGCCAAGTATTATTTGGATGACCCAGCTGAGGTTGTAAACATG
CTCGAATCTCTTGCCGAAGCTTCAGATCCTGAACCCTCCTCAGATGCCAGACCAGAAGGC
TCCCTTTGA
>EDWA@DN3233_c0_g1_i7
ATGATGTCAAGATCGTATACCAATCTTTTAGATCTAGCTTCTGGTAATTTCCCGGTAATG
GGTCAGCCTCGCGAAAAGAAGCGGTTGCCGCGGGTGATGACTGTTCCGGGTGTTATTTCT
GAGCTCGATGATGATCAGGCTAATAGTGTGACCTCGGATGCTCCGTCGTCGGCTATTCAG
GATAGGATTATTATTGTAGCTAATCAACTCCCGGTTAAAGCTAAGCGAAGACCTGATAAT
AAAGGGTGGAGTTTTAGTTGGGACAATGATTCGTTGTTATTACAATTAAAAGATGGTTTG
CCTGAAGAAATGGAGGTTTTGTATGTTGGTTCTTTGAGGGTCGATGTCGATCCCATTGAA
CAAGATGATGTTTCACAGCTTCTGTTGGATAAATTCAAGTGTGTCCCGGCGTTTCTGCCG
CCAGATGTTTTGACAAAGTTCTATCATGGTTTCTGCAAGCAGCATTTGTGGCCACTTTTC
CATTATATGCTTCCATTTTCCGCCAATCATGGCGGCAGGTTTGATAGGTCTTTATGGGAG
GCATATGTTGCTGCGAATAAGATTTTCTCTCAAAGGGTGATCGAGGTTATAAACCCTGAA
GATGATTATGTATGGATACATGACTATCATTTGATGGTGCTGCCTACATTCTTGAGAAGA
AGGTTCAATAGATTGAGAATGGGGTTTTTTCTACATAGTCCGTTCCCTTCATCCGAGATA
TACAGGACATTACCTGTGAGGGAAGAGATACTGAAGGCACTATTGAATTCTGACCTCATT
GGTTTTCATACTTTTGATTATGCTAGGCATTTTCTGTCTTGTTGTAGTCGAATGTTGGGG
TTAGAGTATCAGTCGAAGAGGGGTTATATTGGATTGGAATATTACGGAAGGACCATCGGG
ATAAAGATCATGCCTGTTGGGATCCACATGGGGCAGATTAGGTCTGTATTGAGTCTTGCG
GATAAGGAGTGGAGAGTAGCAGAACTGAAACAACAGTTTGAAGGAAAGACCGTATTGCTC
GGAGTTGATGACATGGACGTCTTTAAGGGTATCAACTTGAAGATATTAGCGATGGAGCAG
ATGCTGAAACAGCACCCGAAGTGGCAGGGACGAGCAGTTCTGGTACAGATTACAAACCCT
GCTAGGGGTAGAGGGAAAGATCTTGAGGAGATACAGGTTGAAATACAGGAAAGCTGCAAG
AGAATAAACGAGACTTTTGGTCAGCCTGGTTATGAACCAATTGTCTTCATTGATAGGCCG
GTATCCCTTTGTGAAAGGTTTGCGTATTACACTATAGCCGAGTGTGCTGTAGTCACAGCT
GTGAGGGATGGAATGAATCTTACTCCGTACGAGTACATTGTGTGCCGGGAGGGAGTGTCT
GAATCGGAGTCTTCATCTGAATCAAATGGACCTATGAAGAGCATGCTGGTTGTATCGGAG
TTCATTGGCTGCTCTCCTTCTCTCAGTGGCGCAATTCGGGTAAATCCTTGGAACATCGAA
TCAACTGCTGAGGCAATGAATGAGGCAATCTCCATGGCTGATAGTGAGAAGCAGTTGCGG
CATGAGAAGCATTATAGGTATGTTAGCACACATGATGTCGCATTCTGGTCGAAAAGCTTC
TTCCAAGATCTGGAAAGGTCGTGTAAAGATCATTTCAGACGACGTTGTTGGGGAATCGGA
TTGAGCTTTGGATTCAGAGTGGTAGCCCTTGATCCTAATTTCAGAAAGTTGTCTGTTGAT
CACATTGTATCTGTGTATCTAAGGTCCAAAAACAGGGCGATACTATTGGATTATGATGGA
ACGGTTATGCCTCAAACGTCACATAACAAGACACCCAGTGCAGAGGTTATCTCAATTGTA
AGTGCGCTTTCTAATGATACCAAGAATACAGTCTTTGTTGTAAGTGGAAGAGGAAGAGAA
AGTTTAAGCAAGTGGTTTTCTCCATGTAAGAAACTGGGAATTGCAGCTGAACATGGTTAT
TTCATGAGGTGGTCTGCTAATGATGAGTGGGAAGTTTGTGGGCAGAATAGTGAATTCGGG
TGGAAGCAAATAGCCGAGCCTGTTATGAAATTGTATACAGAGTCCACTGATGGTTCCAAT
ATTGAAACCAAGGAGAGTGCCTTGGTCTGGCACCATCGAGACGCCGACCCAGGTTTTGGA
TCCAGCCAGGCAAAGGAGATGTTAGACCATCTCGAGAGCGTATTAGCAAATGAACCCGTG
GCTGTGAAAAGTGGCCAGTATATTGTTGAAGTGAAACCACAGGGAGTCAGTAAAGGTGTG
GTCTCCGAAAAGATCTTCACAGCCATGGCCGAGAGGGGAAAGCCGGCTGATTTCGTTCTC
TGCATTGGAGACGACAGATCCGATGAGGAGATGTTTGAGGTCATCAGTAGCGCAATTTCC
AGCGGTGTTCTCTCCTCGAATACATCTGTTTTCGCCTGCACGGTTGGCCAGAAACCTAGC
AAAGCCAAGTATTACTTGGACGACCCGGCGGAGGTCGTAAACATGCTCGATGCTCTCGCG
GAAGCTTCAGGCCCTGATTCCTTATCAGATACTGGATCAGAAGGCTCCATTTGA
>EDWA@DN3233_c1_g1_i1
ATGGTGTCGAGGTCTTATTCGAATCTATTGGACCTTGCCTCCGGTGGTTCCCCGAGTTTC
AGTGGAGAAAGAAAGAGGTTTCCTCGAGTGGCTACCGTCCCCGGACTTTTGTCTGAGGTA
GATGATGAGAGTTGCAATAGTGTCGGCTCTGATGCTCCTTCTTCTGTGTCTCAAGAACGG
ATGATTATCGTGGGAAACCAGCTTCCGCTTCGAGCACATCGAAACGAAGACGGTGAGTGG
TGCTTTAGCTGGGATGAAGATTCACTTCTTTTGCAGCTCAAAGATGGGATTGGAGAAGAT
GTAGAGGTAATCTATGTAGGTTGTCTTAAAGAGGAGATTGCTCCTAACCAACAAGATGAT
GTGGCCCAAGCGTTGCTCGAAACATTCAAATGTGTCCCTGCATTCATCGATCCCGAGCTT
TTTACCAAGTACTACCATGGATTCTGTAAACAACATCTGTGGCCTTTATTTCACTACATG
CTCCCTCTATCACCGGATCTTGGGGGTCGGTTCAATCGCTCCCTTTGGCAAGCTTATGTT
TCGGTGAACAAGATTTTCGCCGACAAAGTGATGGAAGTGATAAGCCCTGATGATGATTAT
GTGTGGGTTCATGACTATCATTTGATGGTTTTGCCAACATTTTTAAGGAAGAGGTTTAAT
AGGGTGAAGCTCGGATTCTTCCTCCATAGTCCTTTCCCGTCATCCGAAATATATAGGACA
CTTCCTGTAAGAGATGAAATTCTAAGAGCACTACTCAATTCCGACCTCATCGGGTTTCAT
ACTTTTGATTATGCCAAGCACTTCCTCTCTTGCTGTGGCAGAATGCTCGGTCTTTCCTAT
CAATCAAAGCGTGGCTACATAGGGCTTGAATATTATGGTCGCACGGTGAGCATTAAAATC
CTTCCAGTTGGGATTCATATAGGACAGCTCCAATCTGTGCTGAATCTTCCCGAGACTGAA
GCTAAGGTGGCCGAGTTGCTCTATAAATTTAGGGGTCGAACTGTTATGCTCGGGGTTGAT
GACATGGACATTTTCAAGGGAATCAGTCTGAAACTTTTGGCAATGGAGCAATTGCTCATG
CAACATCCTGAGAATATAGGTGAAGTTGTGTTGGTTCAAATTGCAAATCCCGCGAGAGGC
CGAGGAAGAGATGTACAGGAGGTCCTATCTGAAACTTATGCCACAGTGAAGAGGATTAAT
AATAGGTTTGGAAGACCGGGATATGATCCGGTGGTTTTGATCGATAACCCTCTCCAATTT
TTCGAGCGAATTGCGTATTATGTTATTGCTGAGTGTTGTCTGGTTACAGCTGTGAGGGAT
GGTATGAATCTTATTCCATATGAGTACATTATATGCAGACAAGGAAATGAAAAGCTAGAT
GAGACCCTCGGGCTCGATCCATCGGCACAAAAAAAGAGCATGCTGGTTGTTTCGGAATTT
ATTGGATGCTCACCATCTCTTAGTGGGGCAATTCGAGTGAATCCGTGGAACATCGATGCT
GTGGCTGAAGCTATGGATTCTGCACTGATTGTCTCCGAGGCAGAAAAGCAACTGCGGCAC
GAGAAGCACTATAGATATGTGAGTACCCACGATGTGGCGTATTGGGCACGCAGCTTTTTG
CAGGATCTTGAGAGGGCTTGTGGGGATCATCTGAGGAGGAGGTGCTGGGGAATCGGTTTT
GGCTTAGGATTCCGAGTAGTAGCTTTGGATCCGAATTTTAGGAAGCTTTCGGTCGAGCAT
ATTGTTTCGGCTTACAAGAGAACCAAGAACCGCGCGATTCTTTTGGATTATGACGGCACC
TTGATGCCGACTGGTTCACTAAATACTACTCCCAACATGGAGGCTGTTGGAATCTTGAAC
AATCTGTGCAGAGACCCCAAGAATGTTGTTTTCCTTGTCAGTGGAAAAGATAGAAGGACT
CTAACCGAGTGGTTTTCCTGTTGCGAGAAGCTCGGACTTGCAGCCGAGCACGGTTATTTT
ATCAGGCCAAACCATGATTCAGGTTGGGAAACATGTGTCTCTCTTCCGGACTTCGATTGG
AAGCAGATTGCCGAGCCGGTGATGAAATTATACACTGAAACAACAGATGGTTCTACCATT
GAGACTAAAGAGAGTGCTCTCGTGTGGAATTATCTGCATGCAGATCCCGATTTCGGATTT
TGCCAGGCTAAGGAGCTTTTAGATCACCTCGAAAGTGTTCTTGCGAACGAGCCGGTTTCG
GTTAAGAGTGGCCAGCATGTTGTAGAAGTTAAACCTCAGGTTAGTAGTAGTACCACTTCA
TATTGCATGAATTTACATAACGGAGTAATTGCTTCATGCTGCTAA
>EDWA@DN3233_c1_g2_i1
TATCAGTCACAGCGTGGCTACATTGGGCTTGAATATTATGGTCGGACTGTGAGTATTAAG
ATCCTTCCAGTTGGGATTCATATAGGACAGCTCCAGTCTGTGCTGAATCTTCCTGAGACT
GAAGCTAAGGTCTCTGAGTTACGCAACAAATTTAGGGGTCAAACTGTTATGCTTGGGGTT
GATGACATGGACATTTTTAAGGGGATCAGCCTGAAGCTTTTGGCCATGGAACAATTTCTC
ATGCAACAAACTGAGAATACAGGTGAAGTCGTTTTGGTTCAAATTGCAAATCCTGCCAGA
GGCCGAGGAAGAGATGTACAAGAGGTCCGGTCTGAAACATATGCCACAGTGAAGAGGATT
AATAATGCTTTTGGAAGACCAGGGTATGAACCAGTGGTTTTGATTGATACCCCTCTTCAG
TTTTACGAGCGGATTGCTTATTATGTTATTGCTGAGTGTTGTCTGGTTACTGCTGTGAGG
GATGGAATGAATCTT
>EDWA@DN32341_c0_g1_i1
ATGACGCAGCTTTGTAGGAAAACTGTTCATTTCAACATTAAGTGGAGTATACTAGAAAGG
GTATCGATTTTTCGAAGATTTTTCAGCTTCATGTGGGATAAAGTTGTTGTTTGTTCTATA
GGAAGGCCTGTTCAATATAGGAGATTGACTCACCCGGATTCATCGTCTTCGTCTCCGGTG
GAAGTTGTGGTGGTCGACGACCATAAGGCCTTGCCGGTGGATCATCCTCCGATGATATGT
AATGGGTATGAAGCGGATTCCGATTTGGTTAGCTTGAAGATCAGTTTGTTAGGTGACTGT
CAAATTGGAAAAACCAGCTTTCTGATCAAATATGTTGGGGATGAACAAGAGAAAATCTTA
CAAATGGCTGGATTAAATTTAGTTAACAAAACATCATTTGTTCAAGGTGCCAAGATTGCT
TTCAGCATATGGGATGTAGGAGGTGATAGTAACTCACTTGATCACCTTCCAATTGCTTGT
AAAAATGCCGTAGCAATTTTGTTTATGTTTGATCTAACTAGCCGATGCACCCTTAACAGT
GTAATCGGATGGTATAGTCAAGCAAGGAAGTGGAATCAGACAGCAATTCCAATATTGATA
GGAACAAAATTTGATGATTTTGTCGGTCTTCCACCTGATTTGCAATGGACTATTGTGACT
CAGGCAAGAGCATATGCCAGGGCAATGAATGCAACCCTTTTCTTCTCAAGTGCTACACAT
AATATCAATGTCAATAAGATCTTTAAGTTCATCATGGCTAAACTCTTCAACTTGCCATGG
ACAATTGAGAGAAACTTGACCATTGGGGAGCCGATTATCGACTTCTAA
>EDWA@DN32341_c0_g1_i6
ATGTCCGAAATCATCCATGAATCCGCCGGAAAAAAAATGACACAACTTTGCCGGAAAATT
GTTCATGTTAACATTAAATGGAGTATACTAGGAAGGGTATCGGTTTTTCGAAGGATTTTT
AGGTTCATCTGGGATAGGATTCTTGTTTGTTCTATAGGAAGACGACCCGTTCACTATAGG
AAGTTGACTCGCCGGGATTCTTCTCCGGTGGATGGTGTGGTGGTGGTTATCGGAGACGAC
GATGACGACATGGAGGCCTTAGCGGATGAAGGTTATGAAACGGATTCGGATTTGGTTAGC
TTGAAGATCAGTTTGTTAGGTGACTGTCGGATTGGGAAAACCAGTTTTCTGATCAAATAT
GTTGGGGATGAACACGAGAAAAGCTTACAAATGTCTGGATTAAATTTAGTAAACAAAACA
TTATTTGTTCAAGGTGCTAGGATTGCTTTCAGCATATGGGATGTAGGAGGTGACAGTAAC
TCTCTTGATCATCTTCCAATTGCTTGTAAAGATTCAGTAGCAATTTTGTTTATGTTTGAT
CTAACTAGCCGATGCACCCTTAACAGTGTTGTTGGATGGTATAGTCAAGCAAGGAAATGG
AATCAGACAGCAATTCCAATATTAATAGGAACAAAATTTGATGACTTTGTTAAGCTTCCC
CCAGATTTGCAATGGACTATTGCGACTCAGGCAAGAGCATATGCGAAGGCAATGAAGGCA
ACCCTTTTCTTCTCAAGTGCTAAACATAACATCAATGTGAACAAGATCTTCAAGTTCATC
ATGGCTAAACTCTTTAACTTGCCATGGACGGTTGAGAGAAACTTGACCATTGGAGAACCC
ATTATCGACTTCTAA
>EDWA@DN32341_c0_g1_i7
ATGACGCAGCTTTGTAGGAAAACTGTTCATTTCAACATTAAGTGGAGTATACTAGAAAGG
GTATCGATTTTTCGAAGATTTTTCAGCTTCATGTGGGATAAAGTTGTTGTTTGTTCTATA
GGAAGGCCTGTTCAATATAGGAGATTGACTCACCCGGATTCATCGTCTTCGTCTCCGGTG
GAAGTTGTGGTGGTCGACGACCATAAGGCCTTGCCGGTGGATCATCCTCCGATGATATGT
AATGGGTATGAAGCGGATTCCGATTTGGTTAGCTTGAAGATCAGTTTGTTAGGTGACTGT
CAAATTGGAAAAACCAGCTTTCTGATCAAATATGTTGGGGATGAACAAGAGAAAATCTTA
CAAATGGCTGGATTAAATTTAGTTAACAAAACATCATTTGTTCAAGGTGCCAAGATTGCT
TTCAGCATATGGGATGTAGGAGGTGACAGTAACTCTCTTGATCATCTTCCAATTGCTTGT
AAAGATTCAGTAGCAATTTTGTTTATGTTTGATCTAACTAGCCGATGCACCCTTAACAGT
GTTGTTGGATGGTATAGTCAAGCAAGGAAATGGAATCAGACAGCAATTCCAATATTAATA
GGAACAAAATTTGATGACTTTGTTAAGCTTCCCCCAGATTTGCAATGGACTATTGCGACT
CAGGCAAGAGCATATGCGAAGGCAATGAAGGCAACCCTTTTCTTCTCAAGTGCTAAACAT
AACATCAATGTGAACAAGATCTTCAAGTTCATCATGGCTAAACTCTTTAACTTGCCATGG
ACGGTTGAGAGAAACTTGACCATTGGAGAACCCATTATCGACTTCTAA
>EDWA@DN32345_c0_g1_i1
TCTCTCACATTCCATCATCCTTGTTTCTTGTTGTCGCCACTTTCCTTCCATCAAAGCAAT
AAACTTTGTTCAATTCAATCACACTGCTTTTGTTCTCGCCGGCAACCAACCAACAAAACT
CCATATTTTTTCCCCTTTCCCCACTTCTCCCCCATCAATCCAACAAAAAGTCTTCACCTT
TTTCAACCCTTTACTTTTTTTTGCGGGATTTCATTTTATAGTGTAAAGATAATTATATAT
ACTTTGTTTGTAACACCCGGAGAAGAAAATAAAGACATGAGAAGAGGAAAGGGAAGTCAA
GAGGAAGAAGAGTACGAGGAAGATGAGTTTGGTTCCAGAAAACCAGGGCCTTCTTCTGTT
CATACT
>EDWA@DN32348_c0_g1_i1
ATCGAGTTCCAACCCTCAGAGGTTTGTCCCAAGAATTTCGTTATCTTCAACCAGACTGAT
CATAGAAACCAGATCATGTTCAATCCTGCTGTTGCAAACAACTTAAATGGTCATGGATTA
AATGGCTTAGCAAATTACGTGGATGGAAGGTTTGTCATAAAAGATGTTAATGATGAGGAA
AAAGAAACCTCATCTTCTTTGAAAGAGGATTCATATGACATTGATGCACTCCTCAGCTTA
GAAGAGGAGGAACAAGAAGATTATGATGAAGAAGAAGTTAGCACTGCACGGACTTATGGT
ATTCATGAAAGCGACTCTGATTCTCGCTCTGCCTATGGTTCAAAACCAAGAAAGAACAGC
TCATGTCCGTCTCCTCTGAAATCCACTGGTAGTGGTGGCTTTTGTGATCCTGAAAAGCGG
CTGAAAATGAAGAAAATGGTTAAGGTATTGAGGGGAATTGTT
>EDWA@DN3234_c0_g1_i2
ATGGTGCACAGCGCCTATGATTCCTTCGAGCTCCTCAACGATTGTCCCGCTAAAATCGAC
GCCGTCGAATCCTACGGCTCGAAGCTCCTCGTTGGCTGCTCCGATGGTTCTCTTCGAATT
TACGGTTCTGATTCCTCAGGCGCCGATCGGTCTCCACCGTCCGACCCGCACGCGTTGCGG
AAGGAACCTTATTCACTGGAGAGAACTGTTGCAGGGTTTGCAAAGAAGGCTCTGCTTTCG
ATGAAGGTTTTGGAATCGAGAGAACTACTTTTGTCGCTCTCTGAATCAATCGCTTTTCAT
AGGCTCCCCAATTTGGAAACTATTGCTGTGATAACCAAAGCTAAAGGCGCTAATGTCTAC
TCTTGGGACGACCGTAGAGGTTTCCTTTGCTTTGCTAGGCAGAAAAGAGTTTGTATTTTC
AGGCACGACGGAGGGCGCGGGTTTGTGGAGGTGAAGGATTTTGGTGTTCCAGATACAGTG
AAATCAATATCATGGTGTGGTGAGAACATATGCCTAGGTATTAGAAAGGAATACATGATA
TTAAATGCCACAAATGGTGCATTGTCAGAGGTGTTTTCTTCAGGGAAGATAGCGCCACCA
TTGGTTGTCGCTCTTCCCTCTGGGGATCTTGTTCTTGGGAAGGAAAATATTGGAGTCTTT
GTGGATCAAAATGGGAAGCTGCTTCAATCCGGCAGGATATGTTGGTCGGAAGCTCCTACT
GCTGTTGTCATCCAGAAGCCATATGCAATAGCTCTGTTTCCGAGGCGTGTTGAGATTCGC
TCCCTTCGAGTTCCATATCCTCTGATACAGACGATTGTCCTCCATAATGCTCATCATCTC
ATAAACAGTAACAATGCCATAGTTGTTGCATCAAATAACTCAGTTTATGGGCTTTTTCCC
GTTCCTATTGGTGCACAGATTGTCCAATTAACAGCATCTGGAGATTTTGAAGAAGCATTG
GCCTTGTGCAAGATGCTTCCGCCTGAAGATGCAAGCCTTAGAGCTGCAAAAGAGGGGTCT
ATTCATATAAGATATGCTCATTATCTTTTTGAAAATGGCTGCTATGAGGAGTCAATGGAT
CACTTTTTGGCATCTCAAGTAGATATTACTTACGTGCTTTCTTTGTATCCTTCTGTTGTT
CTTCCTAAAACTACTACAATTCCCGAGCCAGAGAAGTTGGTGGACCTCTCTCTTGATGCT
TCACAGCTTTCAAGAGATTCATCTGGCCGGTCAGATGATCTGGAAACCTCGCTTACACAA
ACATCAGAATCTGATGATAATGCAGCACTTGATTTCAAGAAAATGAGCCACAATACTCTC
ATGGCTCTTATTAAGTACCTACAAAAGAAGAGATCTGGTATTATAGAGAAAGCTGCTGCT
GAGGGAACAGAAGAGGTAGTTTTAGATGCCGTTGGGAATAATTTTACTTCAACTAGGTCT
AAGAAGTCAAATAAGGGGCGTGGTAACATTTCAATTAACTTGGCTGCTAGGGAGATGGCA
GCTGTACTGGATACAGCCCTCTTCCAAGCTCTTCTTCTTACTGGACAATCAGCAGCAGCT
TTAGAACTGCTGAAAGGTCTTAACTACTGTGATATAAAAATATGCGAGGAGCTTCTCCAC
AAAGGGAATCATTATGCTGCTCTGTTAGAACTTTACAAAAGCAACTCAATGCACCGTGAA
GCTCTTAAACTACTACATCAACTAGTGGAAGAGTCAAAAACAAACCAATCGCAGACTGCG
CTCATCCAAAAGTTCAGTCCTGAGGCAATTATTGAATATCTCAAGCCTCTATGCGGCACC
GATCCGATGCTTGTGCTTGAGTTCTCAATGCTTGTTCTTGAAAGCTGTCCAACACAAACC
ATTGAGCTTCTCTTGTCTGGAAATATTCCAGCAGACATGGTCAATTCTTATTTGAAGCAG
CATGCTCCACACATGCAGGGCAGGTACTTGGAACTTATGCTTGCAATGAATGAAAATGGG
ATCTCAGGGAACCTGCAAAATGAAATGGTACAAATCTATCTCTCAGAAGTACTTGAATGG
TATTCAGAACTAAGTGCTCAACAGATATGGGATGAGAAGGCTTATTCTCCAACAAGGAAA
AAATTATTGTCTGCATTAGAAAGCATCTCAGGATACAATCCAGAGGCTCTGTTGAGACGT
CTTCCTCCAGATGCTCTATTTGAAGAGCGTGCAACTTTGTTGGGGAAAATGAACCAACAC
GAGCTTGCTCTATCACTATATGTTCATAAGCTTCATGTACCTGAACTGGCTCTGGCTTAT
TGTGATCGGGTTTATGAGTCTGTGGTTCATCAGCTGCCGGGAAAATCTTCTGGCAATATA
TACCTCACTCTTTTACAGATTTATCTTAATCCTCAAAAAACAACCAAGTACTTTGAAAAG
AGAATTGCGGATTTGGCATTATCCCCAAATACAAGCGTCCAAAAAGTTGGTTCAGCAGCT
TCAGTGAAATCTAAAGGAGGGCGTAAGAAAATTGCCTCAATAGAAGGTGCAGAGGATTTG
CGTATTAGTTCGAGCAACACCGATAGTGGTAGGAGTGATGGTGATGTTGAAGAATCTAGT
GAGGAAATTGGTCCCACTATCATGTTTGATCAGGTACTTGATCTTTTGAGTCGAAGATGG
GATAGAATCAATGGAGCTCAGGCACTCAAACTCTTACCAAGGGAGACTAAAGTACAGAAC
TTGCTTCCATTTCTGGAACCTCTTCTGAAAAAGTCCAGTGAAGCATACAGGAACTTCTCC
GTTGTCAAGAGCTTGAGGCAGAGTGAGAACCTACAGGTGAAAGATGAACTCTACAACCAA
AGAAAAGGAGTGGTGAAGATCTCTAGTGATAGCATGTGCTCTCTCTGCAACAAGAAAATA
GGAACAAGTGTATTCGCCGTCTACCCAAATGGGAAAACATTGGTTCACTTTGTTTGCTTT
AGAGATTCACAAAATATGAAAGCAGTAACCAGAGGCTCACTATCAAGGAAGCGTTGA
>EDWA@DN3234_c0_g1_i3
ATGGTGCACAGCGCCTATGATTCCTTCCAGCTCCTCACCGGTTGTCCCACTAAAATCGAC
GCCATCGAATCCTACGGCTCCAAGCTGCTGCTCGGCTGCTCCGATGGATCTCTTCGAATC
TACGGTTCAGATCCCTCCGACGCCGATAGATCTCCTCCGTCCGATCTCCACGCTTTGCGG
AAGGAACCGTACGCGCTGGAGAGAACCGTTTCTGGGTTTTCGAAGAAGGCTCTGATTTCA
ATGGAAGTTCTGGAATCAAGAGAGCTACTGCTATCACTATCTGAATCCATCGCTTTCCAT
CGCCTCCCCAATTTGGAGACCATTGCTGTGATCACCAAAGCTAAAGGCGCTAATGTCTAC
TCTTGGGACGATCGTAGAGGTTTCCTTTGCTTTGCAAGGCAAAAGAGAGTCTGTATTTTC
AGACACGACGGAGGGCGAGGGTTTGTGGAGGTAAAAGATTTTGGTGTACCTGATACAGTG
AAGTCTATGTCATGGTGTGGCGAGAACATATGCCTAGGTATTAGAAAGGAATACATGATA
TTAAATGTCACAAATGGTGCATTGTCGGAGGTGTTTTCTTCGGGGAAGATAGCGCCACCT
TTGGTTGTTGCTCTTCCCTCTGGGGAACTTATTCTTGGGAAGGAAAATATTGGTGTCTTT
GTGGATCAAAATGGAAAGCTTCTTCAAGCTGATAGGATATGTTGGTCAGAAGCTCCTACT
GCTGTTGTCATCCAGAAACCATATGCAATAGCTCTATTTCAGAGGCGTGTTGAGATTCGC
TCTCTTCGAGTTCCTTATCCTTTGATACAGACTATTGTGCTCCCTGCTGCTCGTCGTCTT
ATAAAAAGTAACAATGCCATTGTTGTAGCCTTAGAAAATTCTGTTCATGGACTCTTCCCT
GTTCCTCTTGGCGCACAGATTGTCCAATTAACAGCATCTGGAAATTTTGAGGAAGCATTG
GCCTTGTGTAAGCTGCTTCCACCTGAAGATGCAAGTCTTAGAGCTGCAAAAGAGGGATCA
ATTCATATAAGATACGCTCATTATCTTTTTGACAATGGGTCTTATGAGGAAGCAATGGAT
CACTTTCTGGCATCTCAAGTAGATATTACATATGTTCTTTCTTTGTATCAGTCCATTATT
CTTCCCAAAACAACTGCAGTTCCAGAGCCAGAGAAGCCGGTGGACCTTTCTCTGGATGTT
CCACACCTTTCAAGAGGTTCATCTGGACTGTCTGATGATCTGGAAACCTTTCTCCCACCA
TCAGAGTCTGATGAGAATTCTGCGCTCGAGTTCAAGAAAATTAGCCACAATACTCTCATG
GCTCTTATTAAGTTCCTACAGAAGAAGAGATACAGTATTGTAGAGAAAGCTGCCGCTGAG
GGAACTGAAGAGGTTGTTTTAGATGCTGTTGGGGATAGTTTTACTTCGTCCAGGTTTAAG
AAATCAAGCAAGGGGCGTGGTAACGTTCCAATTAACTCGGCTGCTAGGGAGATGGCGGCT
ATACTGGATACAGCCCTCCTCCAAGCTCTGCTTCTTACTGGACAATCATCAGCAGCTGTT
GAATTGCTTAAAGGTCTTAATTATTGTGATGCAAAAATATGTGAAGAGATTCTTCAAAAA
GGAAATCATTATGCTGCTCTTCTAGAACTTTACAGAAGCAACTCGATGCATCGAGAGGCA
TTAACACTTCTACAGCAATTAGTAGAACAGTCAAAATCAAACCAGTCGCAAGCTGAACTC
ATCCAAAAGTTCAGTCCTGAGGCAATTATTGAATATCTCAAGCCCCTCTGTGGCACTGAT
CCCATTCTTGTACTTGAATTCTCGATGCTTGTTCTTGAAAGCTGTCCAACACAAACCATT
GAGCTTTTTTTGTCTGGAAATATTCAAGCAGACTTGGTCAACTCTTATTTGAAGCAGCAT
GCTCCAAACATGCAGGGCAGGTACTTGGAGCTCATGATTGCAATGAATGAAAATGGGATC
TCAGGGAACCTGCAAAATGAAATGGTACAAATCTATCTCTCAGAAGTACTTGAATGGTAT
TCAGAACTAAATGCTCAACAGTTATGGGATGAAAAGGAATATTCTCCAACCAGGAAGAAA
CTTGTGTCTGCCCTGGAAAGCATCTCAGGATACAATCCTGATGCTTTGTTGAAACGTCTT
CCTCCAGAGGCTCTATTTGAAGAGCGAGCGATTCTGTTGGGGAAAATGAACCTACATGAG
CTTGCTTTATCACTATATGTTCATAAGCTTCATGTACCTGAACTGGCACTGTCGTACTGT
GATCGGGTTTACGAGTCAGTTGTTCATCAGCCACCAGCAAAATCTTCTGGCAATATATAC
CTCACTCTGTTACAGATATATCTGAATCCTCGAAAAACAACAAAGAACTTTGAAAAGAGA
ATTACAAATTTAGTAGCATCCCCAAATACAAGCATCCCAAAGATCAGTTCAACAGCTTCA
TTTAAAACTAGAGGAGGACGAAAGAAAATTGCATCCATCGAAGGTGCAGAGGATCTGCGT
ATTAGTCCCAGCAATACTGATAGTAGCAGGAGCGACGGTGACGCTGAAGAATCTAACGAG
GAAGGAGGTTCTTCTATCATGCTTGATCAGGTACTTGATCTTTTGAGCCGGAGGTGGGAT
AGACTCAATGGAGCTCAGGCACTTAGACTCTTACCAAGGGAGACTAAACTACAGGTATGT
CCTAAAATCTTGAGTTGTTTACAAAGCTCCTGA
>EDWA@DN32354_c0_g1_i1
CATTATTTTGCCAAGATCATTCAGGTTCTTGGACTTGGGTCGCCAGCACAGGGGCAAGAG
AGATTGGATCAGCAGTTTGTCAGGTTTAAAGAGCTTTCTTTAACTATTGTTTATATTGCT
GCGGGTGTTTTTGTTGCCGGTTGGATTGAGGTTTCATGCTGGATTCTGACGGGAGAGCGA
CAGACTGCTGTTATTAGGTCAAGATATGTTCAAGTATTATTGAATCAAGATATGAGCGTT
TTTGATACTTATGGGAACAACGGAGACATAGTGAGCCAAGTATTGAGTGATGTACTGCTC
ATACAGTCTGCTCTTAGT
>EDWA@DN32357_c0_g1_i2
GAAATATCTCAAAAGACTGGTTCTGTTGGCGATTCACACATTGATGTCGAGGACAAAAGT
TCTCTTCCTACTGCTTCTGATCTAAAGATTGGAGTTTATGAAAATGGCTATTTAGAATCT
CCCGGTGAGATTTCTTTAGCTCCTAATGAACAGATATCTCAAAAGACTAGTTCTGTTGGT
GTTTCACACATTCATGTTGAGGACGGAAGTGCTCTTCCTACCGCTTCCGATCCAAAGATT
AGAGTTTCTGAAAATCACCACTTAGAATCTGCTGGTGAGATTTCTTTAGCTCCTGATGAG
CAGATATCTCAAAAGATTGATTCTGTTGGCGTCTCACACATTCATGTCAAGGACGGAAGT
GCTCTTCCTACTATTTTCAATCCAAAGATTGGAGATTCCGAAAAT
>EDWA@DN32358_c0_g1_i1
ATGGGTCATGAAATTTCCCACAACAAGTTCGATATTCCCTCTTGCTGTGTCAGATTGGAC
CCGCCAAGTCCTTCAGGTGAGCCTTTGATTTTACCAAATCTGAAACTTAAAGTTCTGATT
GAAGCTATTAGGATGGTGTTAGAAGTCGTTTATGATGAAAAGTTTGTGACTTTTTCTTAT
GGTGGTCGTGTTGGAATGGGCAGACATACTGCCATTAGGTACTTAAAGAACAGTGTAACA
AACCCTACATGGTGGTTTAATGTTTCCTTTTGTCCTAACAAGCGTGATGAGTTTAATGTC
GATAAGTTGTGTAAGTTTATTGGAGAGAAAATTAAGGATGCTTTGTTGATTGATGTGATA
AAGAAATTGTTTCAATGTCAAGTGGTTAGGGTTGAATTTGGTGGCTGTTATTTAGGGAGA
GGGCTTCCTCAAGAATGTGGCTTGTGTTCGATTTTGATTAATGTTTATTTTGATGGGTTT
GATAGAGAAATTCAAGAAATGAGGCTTCTAGTGAATAAGAAGACCTCTAAATTTGAGTTA
ACTGACCATGATTTTAGTAACTCGAATGTTTTCTATAAGCCGGTGAAAGTTTACGCAGTT
AGGTACTTGGATGAGATATTGGTAATTACATCCGGGTCGAAGGTGTTGGCGAGGGAGTTG
AAGGACCGTGTTTTGGATGTTTTGGAAGGGGATTTGGGGTTGAAGGTCAGTAGAGTTAAA
ACAGCAATCCACAGTGCAGTATCAGAGAAGATTATGTTTTTGGGGATGGAGCTGCAGGCT
GTTCCTCCTTCTGTTTTGCATCCCCCTATGTCAGAAAAGGCAATAAGAGCGAAGAAGAAG
TATCTTAGACAGAAGGAAGTTAAAGCTTTAGAATTGAGGAATGCTCGGGAGAGGAATAGG
AAAAAGTTGGGTTTGAAAATATTGAGTCATGTGTTTAAGAAGTTGAAGCAGAGTAAAGAT
GGGTTTAAATTTGAATATCAAATTGACAATGAAGTCAGAGAAATCTTTAGGACTTGGGCT
GATGAAGTTGTCCAAGAGTTCTTGGGGTCCTTGGAAGAACGATGGAATTGGTATCGACTG
CTCTCTAGAGGTGATTTTTTATCCTTAAGACATGTTAGAGATCAGTTGCCACAAGATCTT
GTTGATGCTTATGACAAGTTCCAGCAACAAGTTGACAAGCATTTGGCACCTACGAAAGCA
AGAACGGTGTTGGAGGAAGAAGAAAAGAGGGTAAGAGAAGAAGAGGAACATAAATATTCT
GAGCGCACAGTTGATGATCTGACCAAGTTGTGTATGAAGGTTTCTGCTCCTATAGAACTC
GTTAGGAAGGCTGTTAGAATGGCAGGTTTTACGAATAATATGGGTCGTCCGAGGCCAATC
GACTTACTATTTGCATTGGAAGATGCTGACATTGTTAAGTGGTATGCTGGTGTTGGAAGG
AGATGGCTGGATTTCTTCTGCTGTTGTCACAACTTCAGAATGGTGAAAATAGTTGTTTCT
TATCACCTGAGGTTCTCTTGTATTTTAACACTTGCACACAAGCATGAATCCACCAAACTT
GAAGCAATTAAACATTACAGTAAAGATTTGAAGGTCTCGAATGTGAATGGATATGAAGAA
GTTTACTTCCCAACCGAGAGGGATGTTAAGATGATGGGTGATAAAAATCTTTCAGACCCA
AAACCTGTGGATGGGGCTATATCTTTGGCTTTGATCAGATTGGCATCCGATGAGCCATCA
AATTCCTGTGTTGCTCATTTCTGTGGTAGAACAGATACAATCGTGTATAGAGTTAAGTTA
CTGCAAAATCATCTGAATTTGAATCCCCTGGATGAAGCTCAGTGGGTTAAGGGTATTGGT
GTTATTCATGAAACTTTGAATCATAAGTGCTTGCCTCTGTGTCCCGATCACATAAATGAT
TTATACATGGGTAAAATCACCCTTCAGGATATCGACTGCACTTCATTTGTGGAAGTGGAC
TGA
>EDWA@DN3235_c0_g1_i5
ATGAATACCGAAGAAGAAGAGCCTCACCACGTCCCCAATGTTGATTCCTCTGTTCAATTG
GATGATACCGTGGTGACTACAGCTACGGACTCCGAGGTACAGAGCCAAAACACTGAGTCA
CGTTGCGAGCTTCAGTCTGCTACGTCAGCGGCGTCTCCTGTTGCTGAAAAGGAGGAGGAG
GAAGGCGAGGGGAGGGGAGTTGTTGATGTGGAGGTGGCGGTTGGTGATGAAAAGTGCAGC
GAGGATTTGATCGTTGGAGAGGAGAAGGATGAGATGGATGCTGGTGTTGAAATAAAAGGT
TCGTCTCCGGTTGATGGTAATAAGGAAGGCGGTGACGGAGAGGACAGCCGCATGGAGGGG
GAGAAAGCTGAATTGGTGGAGGATGTGGCAGTGGATGATGTGATGGACAAAATGGATGAA
AGATTAGCAGCGGAAGAGATCGAGATTTCTGTGGCGGAGCAACAAGTTGTTGATTCAGCT
GAGGAAGTGGGTAATTCGGCGGAGCAGAAGGTGGCTGATTACGTAAATGACCGACTAGAT
GTTCCAGAGGAGAAAGAGGTGGCTGACGTGGCGGATGAAAGAGGGACTGAATTGGATGGT
GTGATGGAGGAAATTTTGGCTAAGGAAGAAACAAGCGTGGCAGTAGAAGTGGATGATTCA
ACAGAGCAAACCCTGGTTAAGGAGGAAACTGAAATTATGGAGGAAAGAGTGGTGGCTGAC
GTAACCGTGAAAAGTGAATTACTGGTGGATAACGAGGGGGAACAAAGTGGGATTATGGAT
AAAACTGAGGTGGATGACATTGCCGAGAGAAGTGAATTTCTGGAGAAACCTGTGGTTGAT
CTTGCAGTTCAAACTGAGATTGCTGGAGAAACTGGCACTGACATGGTTGAGAAAGGTGGA
ACTTTGGAAGAAAAAATGGTGAATAATGTGGCTGAGCAAACTGAAAATTTGGAGGATATT
CATGCTGTAGGGGAAGTAGGTACTGATATGGCCGAGCCAGAGGAGGACCTTGTGATGGAA
GAAAATATGGTGAATAACGGGTCTGAGCAAACTGAAAATTTGGAGGATATTCATGCTGTA
GGGGAAGTAGGTACTGATATGGCCGAGCCAGAGGAGGACCTTGTGATGGAAGAAAATATG
GTGAATAACGGGTCTGAGCAAACTGAAAATTTGGAGGATATTCATGCTGTAGGGGAAACA
GCTACAGATATGGCCGAGGCAGAGGACCCTGTGATGGAAGAAGAATCGGATAAAGAAGAA
GATACAGAGTTAGGAAATGTAGTAGGGGATGTTGACAAAGAAGATGGGACAGAGACCGAG
ATGACCGATGCTGCAGAGGCAATGGAATCAGCTGATGACACTGAGATGCCAGACATGACA
GAAGAGTTGGAAACTGAGGCAGCAGAGGAGACGGAGGGCACAGAGGAGATGGAGGATAGT
AGTAAAGCCAGTGGTGGCAAGAGGAAGCGAGGAAAGAATTTGAGTACCAAGGTTCAGGCA
AAAGCTCCATCTAGGAAGAAGTCGGAAGAGGATGTCTGTTTCATATGCTTTGATGGTGGT
GCCCTTGTGCTTTGTGACCGCAGGGGTTGCCCAAAGGCTTACCATTCTGCTTGTGTTGGT
CGAGATGAGGCTTTCTTTCAATCAAGGGGTAAATGGAATTGTGGTTGGCATCTGTGTAGC
AACTGTAAGAAGAGTGCCCATTATATGTGTTACACATGTACCTTTTCCTTATGCAAGGGA
TGCATCAAAGATGCTGTAATCCTATGTGTTAGGGGTAACAAAGGCTTCTGTGAGTCATGC
ATGAATCTTATCACGTTGATTGAAAGGAAGGAGAAGGGACAAATAAATTTTGATGACCAA
GGTAGCTGGGAATATCTATTCAAGGATTATTGGATTGATTTAAAAGAGAGGTTATCTATA
AGTTTAGATGAACTTGCTCAGGCTAAAAATCCCTGGAAAGGTGCTGCCAAACAGGAATCA
CCTAATGAACTTCATGGTTTTAATGATGCTGGGGGGTCTGACTCCGATGATTATTCTGGG
AATGTGGAAGTAGCTGTTTCTAAGCGAAGAAAGACTAGGAGTCAATCAAAAGCACGTGCA
AGGGAGGGTGATTCACCAAGCACTGTTGCATCAACAGATGAAAATGCTGAGTGGGCATCA
AAAGAGCTCTTGGAAGTTGTTATGAACATGAGAAACGGCGACAAATCTGTTTTATCTCGA
ATGGAGCTCAGTCAACTTATATTGGATTACATTCAAAAGTACAAGCTTCGAGATCGTCGT
AATAAGTCTTACGTCATTTGTGACACAAGGCTTAAGAATCTGTTTGGGAAACCAAGAGTG
GGGCATATTGAAATGTTAAATCTTCTTGACCCTCACATATTTTTCACCAAAGAGGATTCT
CAGACAGATGATTTCCAAGGGAGTGTTGTTGATGCTGAAGCTAATCAACTTGAGGCTGAT
TGGAACTCTGATGCTTTGACTAAGACTGGAAAAGATAAGAAGCGTAAAACTCGTAAGAAG
GGTGATGCAAGGGGACTTCAATCGAATGTGGATGATTATGCTGCAATTGATATGCATAAT
ATCAATCTAATTTATTTGCGACGAAATTTGGTGGAGGAATTGCTTGAAGATACTGAAACA
TTCCATGACAAGGTTGTCGATGCTTTTGTGCGAATAAGAATATCTGGAGCCGGTCAAAAG
CAAGATTTGTATAGGCTAGTGCAAGTTGTTGGTACAAGCAAAGTTGCTGAACCATATAGA
GTTGGCAAAAGAACAACCGATTTTCTACTAGAGATTCTAAATTTGAATAAGACAGAGGCT
GTATCGATTGATATCATATCAAATCAAGAGTTCACTGAGGATGAATGCAAGCGTCTGCGC
CAGAGCATCAAGTGTGGACTTATCAACCGGCTGACTGTGGGAGATATACAGGAAAAGGCC
ATGGCAATTCAGGCAGTCAGAGTCAAAGATTGGCTGGAATCGGAGGTAACACGTCTCAGC
CATCTTCGTGATCGAGCCAGTGATTTAGGACGAAGAAAGGAGCTTAGAGAATGTGTAGAG
AAACTGCAGGTTTTAAAGACACCCGAGGAGCTACAGCGTAGATTAGAGGAGTTTCCTGAG
ATACATGTAGACCCCAACATGGATCCTAGTTACGAGTCAGAAGAGGAAGATGATAAGAAA
CAAGATAATTATTTGAGGCCAAGAGGTAGTAGTTTTAGCAGGCGAGGGAGAGAGCCAATT
TCTCCGAGGAAGGGAGGTTACAGTTCAACTGATTCTTGGAGTGGGAACAGAAATTATTCT
AGCATGAATCAGGAATTAAGCAGGAACTTATCTGGTAAAGGATTTACAAGCAAAGGGGAT
GATTCTATCGGAGCTAGTGAAATGGGGAATGAAAATTCATGGAGTCTTGCACGGGAGAGA
GAAACACAACTACTAAACAGTTGGAGCAAGCCGAAAACTGCTTCGAGTTCAGAAATTGGG
ATGAGGAATACCCACTCTGTTGTAATCCAGGAACCATCTTTGAAGGCTGCGTCAGAAATT
TCACCTGCACCTCCATCCACGGGAGTAACTAGCGGTGTCCAAATTAATGAATCAGAGAAA
ATGTGGCATTACCAGGATCCATCTGGTAAAGTTCAAGGACCATTTTCGATAGTGCAGTTG
CGGAAGTGGAGTAACACTGGATATTTCCCTGCCGATTTAAAAATATGGAGAATTAATGAG
ACGCAAGATGATTCTATACTTTTGAATGATGCTTTGGCTGGAAAGTTTCAGAAAGACCCT
CCTCCGGTAGTTGATAATAGCCTGCCAAAGGCTCAAATGGCCTTGTATGGGAACCCTCTT
GGAGCTACCTTGAAGCAAGGAATGGAAAGCCAAGTTGGAGAAAGATCAAGGCTTGATCAG
CATCACGTAGCTTGGAGTCCTCAACGTGTTTTGGGTTCGCCAGGTCAATCTGCCGTACAA
AGTTGGAAATCTCAAACAGAAGTCAGACCTGCTCCATCTTCGCTTGAGATCCTGAAGCAT
TCTCGTGATACATGGGGCTCTGACGTAAATCTACCTTCTCCCACTCCGAACCGAACTCCC
ACTGGTGGGAATAGGGGACAAGCGTTTGAAAGCAAATGGTCTCCTACCCCTGCACAGCCA
TCGGGTTCTCATCCAGTAGCTAATCCATTCCGAGGGGGTGCAGTAGGGCTGCAACCTCCC
ACTGTTGTTCCAGAGACTGGGAGCCCTGCTACTCCTGTAGTTCATTCACATACGATGGTG
TCAAGTGAATCACACAGGAGACAGGTCAATGCTCAGGCTTCAGTCAATCTAGGCGTGGAT
ATAAAAAATGCTACTGTGTCTATCCAGGATTTGGTTCAAACTTTGAGTTCTCACAATCCT
TCTGCCGAAACTCATGGACCGGGTTCTGTCTCAGTCCCAAGGCAAGAATCAGTTTCTGTA
TCCTCCATACCTGCCACTGGAACACAAGGGTGGACAAATGCTTCAATTCAGAAGCTAGAA
CCAAATCCTGCACTTGCCATTCCTGCTCAGCTTGCCGCTTATGGTCATTCACAACCCGGT
CAATTTCCTGCTCCTTTCAGCACAGGAAATCCCACTGGGGTTTTTCCAACTCCTGGTCAG
CCGAGTATGACGCCATTGGATTCCTGGAGGCCTGCTGTTCCAGTGCAGTCAAATTTTCAG
CTTCCTGCACCACCCAATTTACCTTGGGGCATGGTCGTCGCAGATAACCAAGGCGCTGCC
CTGAGACAGGCACCAGGAAATCAGAACCCTGCAAACACAAATATGAATTATCAGGGTTCA
GCTTCTGTTAATCCCTTACAAAGCTGGGCTGCCCCTGGCCCAAGACAATTACCAGGGAAT
GCAAATCCAGGTTGGACTGGTCCTGGGAATACAATGCAAGGATGGACACCACCTGGACAA
GTACCTAACATTGTTAATAATGCGAATTCCGGATGGGTTCCACCAGGTCAAGGAGCAGCA
CCAGGAAGTGCAAATCCCGGTTACGCTGCCCCGTCTAGAAACACAGGTGGCATGTGGGGA
AATCAACCAAATCACAACGGTGAATCCCAGGGTGGTGAATCCGGTTTTGGTGGTCCAAAA
CCTTGGAGTAGACAACCGTCATTTGGCGGCGGAGGTGGTTCTTCGAGACCGCCCTTCAAA
GGACAGAGAGTGTGCAAATTCCATGAAAATGGGCACTGCAAGAAAGGGGCATCGTGTGAT
TATATGCACACTTGA
>EDWA@DN32367_c0_g1_i1
ATGTATCAGGGTATTGGTGACAGTTCTGGCTTATCCACTCAAATGTTTGGCTCTGATAAG
CAAAAGCCCGTATATGATTCTTACAGCAGTGAGAGCTATGAAAAATACTTTGATGACACT
CTTTCGGAAGAGCTTACACATCCATCTAGTTCTGAGGTTTCGGGAAGTTCGTTTCGCCCG
CAGGATGTCTCTTCTGACCAGCTAAGAGATTACCTGGAAGTCCAAAGTGCAGATATATTA
CATTCCGATACAGATAAGATGAAATTGATGCTCCAAGAACTGGAGAGAGATTTGCTTGCT
GATAATGATGTTGATGTAGAATATATGTTTGGCACTGGTCTGAACATGGAAATAGATGGT
>EDWA@DN3236_c0_g1_i1
ATGTTGAGGATATGGAAATGGTACCAGAGCTGTTTATCCCTTCATCCTGTAAAAACACAA
GTTATCAGCTCAGGTTTCCTTTGGGGCGTTGGGGATATTGCTGCTCAATACATTACCCAT
TCCACCGCAAAGAATCGCCTTCAATTTAAAGATGAAGATCAAGAATTTAAAGTCAACTGG
AAAAGGGTAGCTGTCACAAGTACGTTTGGATTCGGCTTTGTTGGACCAATTGGGCACTTC
TGGTATGAAGGCTTGGACAAATTTATAAAGATGAGGCTTCAACTCCGCCCAAAGTCAGCA
AGGTTTGTTGCTTCCAAAGTTGCAATGGATGGCCTTATCTTTGGCCCCTTTGACTTGTTT
GTGTTTTTCACTTATATGGGGTTTTCCGCTGGCAAAAATGTTGCTCAAGTGAAGGAAGAC
TTGAAGAGAGATTTCCTCCCGGCCTTGATTTTAGAAGGTGGCATATGGCCAATCGTTCAG
GTTGCAAATTTTCGATATGTTCCGGTGAGATACCAACTCCTTTATGTCAATATCTTTTGC
TTGTTAGACAGTGCCTTTTTGTCGTGGATCGAACAACAAAAAGATGCTCCCTGGAAACAG
AAGTTTACTTTTTTTACATCAATGAAAGAACGGGGAGACCAAGACAGATTATGA
>EDWA@DN3236_c0_g1_i2
CCAGGCGAGGCCGTCACCAGTAAGAAATGGGTTCCAAATTTTCTCTGTCAATATTCTCCA
TTTTCTCCCATTTGCAGCTTTAATAAACCCCTTCCCATTTTATTTCTTCAATTCTTCTGT
ATATTTGTTTTTTTTTTGGATAAAATGTTGAGGATATGGAAATGGTACCAGAGCTGTTTA
TCTCTTCATCCGGTAAAAACACAAGTCATCAGCTCGGGTTTCCTTTGGGGCGTTGGGGAT
ATTGCTGCTCAATACATTACTCATTCCACCGCTAAGCAAAAGCAACGCCTTCAGTATAAA
GATGAAGTTCAAGAATTTAAGGTCAACTGGAAAAGGGTAGCTGTCACAAGTACATTTGGA
TTTGGCTTTGTCGGACCACTTGGACACTTCTGGTATGAAGGCTTGGACAAATTTATAAAG
ATGAGGCTTCAACTCCGCCCAAAGTCAGCAAGGTTTGTTGCTTCCAAAGTTGCAATGGAT
GGCCTTATCTTTGGCCCCTTTGACTTGTTTGTGTTTTTCACTTATATGGGGTTTTGCGCC
GGCAAAAATGCTGCTCAAGTGAAGGAAGACGTGAAGAGAGATTTCCTCCCGGCCTTGATT
TTAGAAGGTGGCATATGGCCAATCGTTCAGGTTGCAAATTTTCGATATGTTCCGGTGAGA
TACCAACTCCTTTATGTCAATATCTTCTGCTTGTTAGACAGCGCCTTTTTGTCATGGATG
GAACAACAAAAGGATGCTCCCTGGAAGCAGAAGTTTACTTCCTTTACCTCGATGAAAGAA
CGGGGAGGCCAAGGCAGATTGTGA
>EDWA@DN3236_c0_g2_i2
ATGGATTGGCCAACAAGGATTAGAATTGCTTTAGGTTCTGCAAAAGGACTGGCGTATCTT
CATGAAGATTGTCATCCTAAGATCATTCATCGTGATATTAAGGCTGCCAATATTCTTGTG
GATTTCAAGTTCGAGGCGAAGGTTGCTGATTTTGGATTAGCAAAGATTAATTCCGAGGTC
AACACTCATGTCTCCACCAGGGTGATGGGTACTTTCGGTTACTTGGCCCCTGAGTATGCT
TCAAGTGGAAAGCTCACGGACAAATCAGACGTTTTCTCCTTTGGGATCATGCTTTTGGAG
TTGATTACCGGACACAGGCCAGTCGGATCTTCTCTTATGGAGGACAGTTTGGTGGACTGG
GCTAGGCCTTTGCTCGCAAGAGCTTTGGATGATGGAAACTTTGATGGCCTGGTTGATCCA
AAGTTACAAAAGGAATTTAACCACAATGAGATGACTCGCATGGTTGCTTGTGCTGCTGCT
TGTGTGCGACATTCAGCAAGACGTCGACCACGAATGAGTCAGATAGTCCGTGCTTTAGAA
GGAGATGCATCATTGTCCGATCTCAATGAAGGAATCAGACCTGGGCAGAGCGGTATGTAC
AGTTCTTACGGAAGCTCCGACTACGACACGAGCCAATACAATGAAGACATGAAAAAGTTC
AGGAAGATGGCTTTGGGGACCCAGGAATATGTCACTAGCAGCGAGTACAGCGAGCCGACC
AGCGAATATGGTTTAAACCCTTCAGGCTCAAGCAACGAAGGGCAAACCACCCGCGAAATG
GAGATGGGGAGGATGAAGAAGAATAGCTACGGATTTAGCGGAAATTCAACCTCTTCACGG
TGA
>EDWA@DN3236_c0_g2_i8
ATGTCGTCATCGCCATCACCAGGGGCTACTCCAGCCCCGACTTCTCCACCGTCATCAAAT
TCTACTTCCCCTCCGCCGTCTTCCTCCGCAACTCCTCCGCCAGCCCCCGCGACATCTCCT
CCACCCGCCACTCCGTCAGCTCCTCCGCCTTCGACCACCCCATCCCCTCCTGCTCCTTCC
ACTTCATCACCTCCGCCAACTTCCTCTACCTCCCCACCGGCTCCAACCGTCACATCTCCG
CCACCGTCATCATCCTCCAGTCCTTCCCCTCCGTCTCCTTCTACATCAACTCCGAGAACT
CCAGGGACTCCATCGCGGCCACCGCCTTCGAGGACTCCATCTCGTCCGTCGGCGCCTCCG
TCTGAATCGGGAAGCGGGTTGACGACGGGAATGGTGGTTGGGATAGCAATAGGAGGAGTG
GCGTTATTGTTGGTTTTGAGTTTGTTGTGTATATGTTGTAAGAAGAAGAGTAGAAGAAGA
AGAAGAGATGACGAAATTTACTACATGCCTCCCCCACCACCGCCTGCTCCTAAAGCTGAT
CCATATGGTGGCCAGCAGTATCATCGGCAACAGAATCCTCCACCACCACCGCCTGTGAAT
CAGTCCGCCCCAGCACCTCCGAAGCCGAATCCTCCACCAGTTACAGCATGGAGACCTCAG
CCAATGCCGCCACCTCCACCACCTCCACCTTTCATGAGCAGCAGTGGAGGTTCTGGGTCT
AATTATTCAGGTTCCGAAACCCCGCTCCCGCCGCCCTCGCCTGGTATCGCATTAGGTTTC
TCGAAGAGCACATTTACCTATGAAGAATTAGCAAGGGCAACAGATGGCTTCTCAGATGCA
AACCTCCTTGGACAAGGTGGTTTCGGGTATGTACACCGCGGAGTTCTCCCGAACGGGAAA
CAAGTAGCCATCAAGCAACTGAAGGCTGGAAGTGGACAAGGGGAGAGAGAATTTCAGGCA
GAAGTCGAGATTATCAGCCGTGTCCATCACAAACATCTCGTGTCCTTGGTCGGATACTGC
ATCTCGGGGGCAACACGAATGCTTGTTTATGAGTTTGTTCCGAACAACACTTTGGAGTTT
CACTTGCATGGAAAGGGGCGACTTACCCTGGATTGGCCGACTAGGATGAGAATTGCTATA
GGATCTGCGAAAGGACTGGCATATCTTCACGAGGATTGTCATCCTAAGATCATTCATCGG
GATATTAAGGCGGCTAATATTCTTTTGGATTACAAGTTCGAAGCTAAGGTATTGATTTCA
TTCTAA
>EDWA@DN32370_c0_g1_i1
TCTTTTCAAACCCCTTTTTTCATTACCCAACATCACCAAAACAACCTCAGAAACAACAAC
CTTAATCTACTCCTCCAACGTCGTAATGGTAACACCTATTCCGACCTCTGCTATTTCTCT
CAACTTTCCACCGAAAAAGGCCAAAACTTCTCACTAAAACAGAATATTCACTTACCCTTT
GTGGATTACAATTTTTCACACTATCTTATAGTTCATGGTTCTCTTAATGGAATATTGTGT
TTAGGATTTGGAGATGATATTTGCCTTTGGAACCCATCTACCAAAGAGTTTAAAATCCTT
CCTCCATCCTCAATCCAGCGCCCTCCTTCATTAGATTTCACTAGTTTAGGTTGTGTTGGT
TTTGGCTATGATTCTCAAACTGATGACTACAAAGTTCTAAGATTTGTTACTAATTTTTTT
TCAATTGATATTTATGGCGAGAGCCGTTTTTCTCATGCGACCGAGCAAGTTGACTTATAT
TCGCTTAAAGGCAATTCATGGAAGGAGATTTCAGATCCTGGGGTTACTGCT
>EDWA@DN32374_c0_g1_i2
ATGGCCGGGATCGTTGTGATTTTCGATTTCGACAAAACCATCATCGACTGCGACAGCGAT
AACTGGGTCGTTGATGAGTTGGGTTTCACCGAGTTGTTCAACCAGCTTCTTCCTACCATG
CCTTGGAATTCTCTCATGGACAAGATGATGGAGGAGATTCATGCACGAGGGAAAACCATC
GGCGACATCGTTGATGTTCTTAAACGAACACCGATCCATCCACGGGTCGTCCCCGCCATT
AAATCGGCTTATGCTTTAGGGTGCGAACTCCGGATTGTCAGCGATGCGAACATGTTCTTC
ATCGAGACAATCCTGGAACACCTCGGATTGAGGGAATGTTTCTCGGAGATCAACACGAAT
CCTGGATTTGTCGACGACGATGAGAAGCTAAGGATCTTCCCTCACCATGATTTCACCAAG
AGCTCCCATGGATGCAACCTTTGTCCTCCAAATATGTGCAAGGGGATGGTGATTGAGAGG
ATTCAAGCTTTATTAGAAGGAAAGAAGAGAATTATATACCTTGGAGACGGCATCGGGGAT
TACTGCCCGAGCTTAAAGCTCGGACAGACGGACTACATGATGCCGAGGAAGAATTTTCCG
GTGTGGGATTTAATCTGCAGGAATCCAGCGTTGATCAAAGCTGAGATCCATGAATGGAGC
GATGGTGAAGAACTGGAGAAAGTTTTGTTACAAATAATCAACATGGTTGCTGTGGAAGAA
AACGATGGCAAATCTTCGCAATTGATGTCCGTCGTCGATTGCAAGTTGCAGACGATGTCG
GCATCGACAAATGCCTTGCCACAAGTCCTGCCGGTTCCTCAGTAG
>EDWA@DN3237_c0_g1_i1
ATGACGGAGGACAGTTCCAGAGCTTTTGTTAAAGACGTCAAGCGTATCGTCATTAAGGTT
GGGACTGCAGTCGTTACTCGAAATGATGGACGATTAGCACTTGGAAGATTAGGAGCACTT
TGTGAGCAGATCAAAGAATTGAACTCTCAAGGATTTGAGATTATTTTGGTGTCATCAGGT
GCTGTTGGCCTAGGTCGCCAAAGGCTTAGATATAGGAGACTGGTCAACAGCAGCTTTGCG
GATCTTCAGAAGCCACAAGTAGAACTTGATGGGAAGGCATGTGCAGCTGTTGGACAAAAT
AGTCTTATGGCCCTGTATGATTCATTGTTCAATGAGCTGGATATTTCATCAGCTCAACTT
CTTGTAACAGACAGTGATTTTAGAGATAGAGATTTTAGGAAGCAGCTAAATGATACAGTG
AAATCCTTATTATCGCTGAAAGTTATTCCTATATTTAATGAAAATGATGCTGTCAGTACC
AGGAAAGCTCCATATGAGGATTCTTCTGGTATATTTTGGGACAACGATAGTTTAGCAGCC
CTACTGGCTTTGGAGCTAAAAGCTGATCTTCTTGTTTTATTGAGTGATGTTGACGGTCTT
TATAGTGGTCCCCCAAGTGATCCAAAATCAAAGCTAATCCACACATATATTAAGGAGAAG
CATCAGGGTGAGATTACATTCGGAGACAAGTCGAGGATGGGTAGAGGAGGTATGACTGCA
AAAGTAAAAGCTGCTGTCAATGCAGCTTATGCTGGCATTCCTGTTGTTATTACAAGCGGA
TGTACTGCTGAGAACATAATAAGAGTCCTTCGAGGACAACGAATTGGTACTCTCTTTCAT
CGAGATGCACACTTGTGGGAACCAACTAAAGAAGTCGGTGCTCGTGAAATGGCAGTTGCA
GCAAGAGAAAGTTCCAGACGTCTTCAGGCATTGTCCTCCCAAGAGCGGAAAAAGATTTTA
CTAGACATAGCTGATGCTCTTGAAGCAAATGAAAATTTGATCACTGGTGAGAATGAAGCC
GATATCGCTGCTGCACAAGAGGCTGGTTATGAAAAATCCTTAATATCTCGGCTAGCTTTG
AAGCCTGGGAAGGTTGAATACCTAATCTATTTTTGTTGA
>EDWA@DN3237_c0_g1_i4
ATGGCCGAGGATAGTTCCAGAGCTTTTGTTAAGGACGTCAAGCGTATCGTCATTAAGGTT
GGGACTGCAGTCGTTACTCGAAATGATGGACGATTAGCACTTGGAAGATTAGGAGCACTT
TGTGAGCAGATCAAAGAATTGAACTCTCAAGGATTTGAGATTATTTTGGTGTCATCAGGT
GCAGTTGGCCTAGGTCGCCAAAGACTTAGATACAGGAAACTAGTCAACAGCAGCTTTGCG
GATCTTCAGAAGCCACAAGTAGAACTTGATGGGAAGGCATGTGCAGCTGTTGGACAAAAT
AGTCTTATGGCCCTGTATGATTCATTGTTCAATGAGCTGGATATTTCATCAGCTCAACTT
CTTGTAACAGACAGTGATTTTAGAGATAGAGATTTTAGGAAGCAGCTAAATGATACAGTG
AAATCCTTATTATCGCTGAAAGTTATTCCTATATTTAATGAAAATGATGCTGTCAGTACC
AGGAAAGCTCCATATGAGGATTCTTCTGGTATATTTTGGGACAATGACAGTTTAGCAGCT
CTACTGGCTTTGGAACTAAAAGCCGATCTTCTTGTTTTATTGAGTGATGTTGACGGTCTT
TATAGTGGTCCCCCAAGTGATCCAAAATCAAAGCTAATCCACACATATATTAAGGAGAAG
CATCAGGGTGAGATTACATTCGGAGACAAGTCGAGGATGGGTAGAGGAGGTATGACTGCA
AAAGTAAAAGCTGCTGTCAATGCAGCTTATGCTGGCATTCCTGTTGTTATTACAAGCGGA
TGTACTGCTGAGAACATAATAAGAGTCCTTCGAGGACAACGAATTGGTACTCTCTTTCAT
CGAGATGCACACTTGTGGGAACCAACTAAAGAAGTCGGTGCTCGTGAAATGGCAGTTGCA
GCAAGAGAAAGTTCCAGACGTCTTCAGGCATTGTCCTCCCAAGAGCGGAAAAAGATTTTA
CTAGACATAGCTGATGCTCTTGAAGCAAATGAAAATTTGATCACTGGTGAGAATGAAGCC
GATATCGCTGCTGCACAAGAGGCTGGTTATGAAAAATCCTTAATATCTCGGCTAGCTTTG
AAGCCTGGGAAGATTTCGAGCCTTGCAAAGTCAATTCGTGTGCTTGCTAACATGGAAGAC
CCAATTGGCCGTGTTTTGAAGAAAACACAGCTGGCAGATGGACTTATTTTAGAGAAAACA
TCAAGTCCTTTGGGTGTTCTTTTGATTGTTTTTGAATCCCGGCCTGATGCGCTCGTACAG
ATAGCCTCACTAGCTATCCGAAGTGGTAACGGGCTTCTCTTGAAAGGGGGAAAGGAGGCC
AAGCGATCAAATGCTATTTTGCATAAGGCAATAACTGAAGCCATTCCAGACACTGTTGGG
GGAAAAGTTATTGGACTTGTGACTTCAAGAGATGAGATTCCTGATCTTTTAAAGCTTGAT
GATGTGATTGATCTTGTGATCCCAAGAGGCAGCAACAAACTTGTTTCTCAAATCAAGAGT
TCAACCAAAATTCCTGTTCTTGGTCATGCAGATGGT
>EDWA@DN3237_c0_g1_i5
ATGGCCGAGGATAGTTCCAGAGCTTTTGTTAAGGACGTCAAGCGTATCGTCATTAAGGTT
GGGACTGCAGTCGTTACTCGAAATGATGGACGATTAGCACTTGGAAGATTAGGAGCACTT
TGTGAGCAGATCAAAGAATTGAACTCTCAAGGATTTGAGATTATTTTGGTGTCATCAGGT
GCAGTTGGCCTAGGTCGCCAAAGACTTAGATACAGGAAACTAGTCAACAGCAGCTTTGCG
GATCTTCAGAAGCCACAAGTAGAACTTGATGGGAAGGCATGTGCAGCTGTTGGACAAAAT
AGTCTTATGGCCCTGTATGATTCATTGTTCAATGAGCTGGATATTTCATCAGCTCAACTT
CTTGTAACAGACAGTGATTTTAGAGATAGAGATTTTAGGAAGCAGCTAAATGATACAGTG
AAATCCTTATTATCGCTGAAAGTTATTCCTATATTTAATGAAAATGATGCTGTCAGTACC
AGGAAAGCTCCATATGAGGATTCTTCTGGTATATTTTGGGACAATGACAGTTTAGCAGCT
CTACTGGCTTTGGAACTAAAAGCCGATCTTCTTGTTTTATTGAGTGATGTTGACGGTCTT
TATAGTGGTCCCCCAAGTGATCCAAAATCAAAGCTAATCCACACATATATTAAGGAGAAG
CATCAGGGTGAGATTACATTCGGAGACAAGTCGAGGATGGGTAGAGGAGGTATGACTGCA
AAAGTAAAAGCTGCTGTCAATGCAGCTTATGCCGGCATTCCTGTTGTTATAACAAGTGGA
TGTACCGCTGAGAACATAATAAGAGTTCTTCAAGGACAACGAATTGGTACACTCTTTCAT
CGAGATGCACATTTGTGGGAACCAACTAAAGAAGTTGGTGCTCGTGAAATGGCAGTTGCA
GCAAGAGATAGTTCCAGACGGCTTCAGGCATTGTCCTCACAAGAGCGGAAAAAGATTTTA
CTAGACATAGCTGATGCTCTTGAAGCAAATGAAAATTTGATCACTGTTGAGAATGAAGCT
GATGTTGCTGCCGCACAACAGGCTGGATATGAAAAATCCTTGATATCTCGGCTAGCTCTG
AAGCCTGGGAAGGTTTCGAGCCTTGCAAAGTCAATTCGTGTGCTTGCTAACATGGAAGAC
CCAATTGGCCGTGTTTTGAAGAAAACACAGCTGGCAGATGGACTTATTTTAGAGAAAACA
TCAAGTCCTTTGGGTGTTCTTTTGATTGTTTTTGAATCTCGACCAGATGCACTTGTACAG
ATAGCCTCATTAGCTATCCGAAGTGGTAATGGGCTTCTATTGAAAGGGGGAAAGGAGGCC
AAGCGATCAAATGCTATTTTGCATAAGGCAATAACTGAAGCCATTCCAGACACTGTTGGG
GGAAAAGTTATTGGACTTGTGACTTCAAGAGATGAGATTCCTGATCTTTTAAAGCTTGAT
GATGTGATTGATCTTGTGATCCCAAGAGGCAGCAACAAACTTGTTTCTCAAATCAAGAGT
TCAACCAAAATTCCTGTTCTTGGTCATGCAGATGGTATATGTCATGTATATGTTGATAAG
TCTGCTAATATGGATATGGCAAAGCGGATTGTTTTGGATGCAAAAACCGATTATCCAGCT
GCTTGCAATGCAATGGAAACACTTCTTGTCCACAAAGATTTAGTGCAGAACGGTGCACTT
AATGAGCTAATTGTCGATCTTCGTATGCAAGGTGTTAATTTATACGGTGGACCGAGAGCA
AGTGCCTTCTTGAATATCCCGCAAGCACACTCGTTTCATCATGAATACAATTCATTGGAG
TGCACTGTTGAAATAGTCGATGACGTGGCTGCAGCCATCGATCATATCCATCAACATGGC
AGTGCACATACTGATTGCATTATTACCGAAGACCGAGAAACTGCGGAAGTCTTCCTGCAT
CAAGTTGACAGTGCTGCTGTTTTCCACAATGCAAGCACGAGATTCTGCGATGGTGCTCGA
TTTGGTCTAGGTGCCGAGGTTGGCATAAGCACGAGTCGGATTCATGCTCGGGGTCCGGTT
GGAGTTGAAGGATTGTTAACAACAAGATGGATTCTGAAAGGAAGTGGGCAGGTGGTGGAT
GGTGATAAAGGGGTCATTTACACCCACAAAGACATACCTGTTGATTCTTGA
>EDWA@DN3237_c0_g1_i6
ATGACGGAGGACAGTTCCAGAGCTTTTGTTAAAGACGTCAAGCGTATCGTCATTAAGGTT
GGGACTGCAGTCGTTACTCGAAATGATGGACGATTAGCACTTGGAAGATTAGGAGCACTT
TGTGAGCAGATCAAAGAATTGAACTCTCAAGGATTTGAGATTATTTTGGTGTCATCAGGT
GCAGTTGGCCTAGGTCGCCAAAGACTTAGATACAGGAAACTAGTCAACAGCAGCTTTGCG
GATCTTCAGAAGCCACAAGTAGAACTTGATGGGAAGGCATGTGCAGCTGTTGGACAAAAT
AGTCTTATGGCCCTGTATGATTCATTGTTCAATGAGCTGGATATTTCATCAGCTCAACTT
CTTGTAACAGACAGTGATTTTAGAGATAGAGATTTTAGGAAGCAGCTAAATGATACAGTG
AAATCCTTATTATCGCTGAAAGTTATTCCTATATTTAATGAAAATGATGCTGTCAGTACC
AGGAAAGCTCCATATGAGGATTCTTCTGGTATATTTTGGGACAATGACAGTTTAGCAGCT
CTACTGGCTTTGGAACTAAAAGCCGATCTTCTTGTTTTATTGAGTGATGTTGACGGTCTT
TATAGTGGTCCCCCAAGTGATCCAAAATCAAAGCTAATCCACACATATATTAAGGAGAAG
CATCAGGGTGAGATTACATTCGGAGACAAGTCGAGGATGGGTAGAGGAGGTATGACTGCA
AAAGTAAAAGCTGCTGTCAATGCAGCTTATGCCGGCATTCCTGTTGTTATAACAAGTGGA
TGTACCGCTGAGAACATAATAAGAGTTCTTCAAGGACAACGAATTGGTACACTCTTTCAT
CGAGATGCACATTTGTGGGAACCAACTAAAGAAGTTGGTGCTCGTGAAATGGCAGTTGCA
GCAAGAGATAGTTCCAGACGGCTTCAGGCATTGTCCTCACAAGAGCGGAAAAAGATTTTA
CTAGACATAGCTGATGCTCTTGAAGCAAATGAAAATTTGATCACTGTTGAGAATGAAGCT
GATGTTGCTGCCGCACAACAGGCTGGATATGAAAAATCCTTGATATCTCGGCTAGCTCTG
AAGCCTGGGAAGGTTTCGAGCCTTGCAAAGTCAATTCGTGTGCTTGCTAACATGGAAGAC
CCAATTGGCCGTGTTTTGAAGAAAACACAGCTGGCAGATGGACTTATTTTAGAGAAAACA
TCAAGTCCTTTGGGTGTTCTTTTGATTGTTTTTGAATCTCGACCAGATGCACTTGTACAG
ATAGCCTCATTAGCTATCCGAAGTGGTAATGGGCTTCTATTGAAAGGGGGAAAGGAGGCC
AAGCGATCAAATGCTATTTTGCATAAGGCAATAACTGAAGCCATTCCAGACACTGTTGGG
GGAAAAGTTATTGGACTTGTGACTTCAAGAGATGAGATTCCTGATCTTTTAAAGCTTGAT
GATGTGATTGATCTTGTGATCCCAAGAGGCAGCAACAAACTTGTTTCTCAAATCAAGAGT
TCAACCAAAATTCCTGTTCTTGGTCATGCAGATGGTATTTGCCATGTATATGTTGACAAG
TCTGCTAATGTGGATATGGCAAAGCGGATTGTTTTGGATGCAAAAACCGATTATCCAGCT
GCTTGCAATGCAATGGAAACTCTTCTTGTCCACAAGGATTTGGTACAGAACGGTGCACTT
AACGAGCTAATTGTCGATCTTCGTATACAAGGTGTTAATTTATACGGTGGGCCGAGAGCA
AGTGTCATGTTGAATATTCCACAAGCACGCTCATTTCATCATGAATACAATTCAACGGAA
TGCACTGTTGAAATAGTGGATGACGTGACTGCAGCCATCGATCATATCCATCAACACGGC
AGTGCTCATACCGATTGTATCGTTACCGAAGACCGAGAAACTGCAGAAGTCTTCCTGCAT
CAAGTTGACAGTGCTGCTGTTTTCCACAATGCAAGCACGAGATTCTGCGACGGTGCTCGA
TTTGGTCTAGGTGCTGAGGTCGGGATAAGTACGAGTCGGATTCATGCTCGAGGTCCGGTT
GGAGTCGAAGGATTGTTAACAACAAGATGGATTCTGAAAGGAAGTGGGCAGGTGGTGGAT
GGTGATAAAGGGGTCATTTACACCCACAAAGACATACCTGTTGATTCTTAA
>EDWA@DN3238_c0_g1_i1
ATGAACTCCGGCCACAACAACAACGGGAAGAACGACAGTTTCGATAGCTTAAGCCAAGAT
CTCGGTTTACACTTCTTGGAGCTGGTTCGGATCGGCTCGTTTAAGGCTCCGGTGGAGATT
GACGAGGATGAGGAGGTGGCACCGACTGAGCTCAACACGATAAATAGCTCGGCAGGGTTC
TTGGTGGTGGCGCCTGATAAGTTGTCGGTGAAGTATACGAGCGTAAGCCTCCATGGTCAT
GATGTCGGTGTGGTTCAAGCCAATAACCCGGTTCCTGTAAAGCGTTTGGTTTATTACTTC
GAGATTTATGTGAAGGACGCTGGAGTCAAGGGACAAATTGCTATTGGATTCACCAGTGAA
GCCTTCAAGATGCGAAGGCAACCGGGGTGGGAAGTAAACAGTTGTGGGTATCATGGGGAT
GATGGATTGCTATATCGTGGGCAAGGAAAGGGAGATGCTTTTGGTCCAACATATACAACA
GGAGATACAGTTGGTGGTGGCATAAACTTTGCTTCACAGGAATTCTTTTTCACTAAAAAT
GGGGCAATGGTAGGAGCTGTTATCAAGGAAAAGGAAATGAACCGTTTGTTTCCCACCATT
GCTGTTCACAGCCAAAATGAGGAGGTTCATGTCAACTTTGGGCAAAAGAAGTTTGCTTTT
GATCTGAAGGAATATGAAGCTCAAGAAAGGTTGAAGCAGCAGATGACTATTGACAAGATA
CCTCTACCACCAAATATTAGTTATGGACTTGTTCGTGCCTACTTGCTACATTATGGCTAT
GAAGATACACTCAATTCATTTGACTTGGCTAGTAAAAGCACTATCCCTCCTATCTGTATA
GCTCAAGAAAATGGCTTTGATGATCAAGATATTATGTATGCACTAAATCAGAGAAAGACC
GTACGGCAGCTAATCAGGAATGGCGAGATTGATGCAGCTATGAACAAACTCCGTGATTGG
TACCCCCAGATTGTTCAGGACGACAAATCAGCTGCATGCTTTCTGCTGCACTGCCAAAAA
TTTGTTGAATTGATTCGGGTGGGAGCACTGGAAGAGGCTGTCAAGCATGGAAGGATTGAA
TTAGCTAAATTTTTGGGGTTGCCTGAAGAAAATTTATTTGATGCTTTAGTGATGGTAATG
ATAAGAGAAATCTTTTCTTAA
>EDWA@DN3238_c0_g1_i3
ATGAACTCCGGCCACAACAACAACGGGAAGAACGACAGTTTCGATAGCTTAAGCCAAGAT
CTCGGTTTACACTTCTTGGAGCTGGTTCGGATCGGCTCGTTTAAGGCTCCGGTGGAGATT
GACGAGGATGAGGAGGTGGCACCGACTGAGCTCAACACGATAAATAGCTCGGCAGGGTTC
TTGGTGGTGGCGCCTGATAAGTTGTCGGTGAAGTATACGAGCGTAAGCCTCCATGGTCAT
GATGTCGGTGTGGTTCAAGCCAATAACCCGGTTCCTGTAAAGCGTTTGGTTTATTACTTC
GAGATTTATGTGAAGGACGCTGGAGTCAAGGGACAAATTGCTATTGGATTCACCAGTGAA
GCCTTCAAGATGCGAAGGCAACCGGGGTGGGAAGTAAACAGTTGTGGGTATCATGGGGAT
GATGGATTGCTATATCGTGGGCAAGGAAAGGGAGATGCTTTTGGTCCAACATATACAACA
GGAGATACAGTTGGTGGTGGCATAAACTTTGCTTCACAGGAATTCTTTTTCACTAAAAAT
GGGGCAATAGTAGGAACTGTTAGCAAGGAAAAGGAAATGAACCGTTGCTTGTTTCCCACC
ATTGCTGTTCACAGCCAAAATGAGGAGGTTCATGTCAACTTTGGGCAAAAGAAGTTTGCT
TTTGATCTGAAGGAATATGAAGCTCAAGAAAGGTTGAAGCAGCAGATGACTATTGAAAAG
ATATCTCTACCGCCAAACATTAGTTATGGACTTGTTCGTGCTTACTTACTACATTATGGC
TATGAAGATACACTCAATTCATTTGACTTGGCTAGTAAAAGCACTATCCCTCCTATCTGT
ATAGCTCAAGAAAATGGCTTTGATGATCAGGATATTATGTATGCATTAAATCAGAGAAAG
ACGATACGGCAGCTAATCAGGAATGGCGAGATTGATGCAGCTATGAACAAACTCCGTGAT
TGGTACCCCCAGATTGTTCAGGACGACAAATCAGCTGCATGCTTTCTGCTACACTACCAA
AAATTTATTGAATTGATTCGGGTTGGAGCACTGGAAGAGGCTGTCAAGCATGGAAGGATT
GAATTAGCTAAATTTTTGGGGTTGCCTGGAAAAGATAATTTATTCGATGCTTTAGTGAAG
GACTGTGTTGCCCTGCTGGCATACGAACATCCACAGGAGTCCTCTTTCGGATATCTTCTC
CAAGAGTCACATCGAGATGTTGTGGCAGACACGGTTAATGCAATGATACTGTCAACAAAT
CCCAAAATGAAAGACGTGCAAGGCTGCCTACAATCGTATCTGGAAAGACTACTCCGGCAG
CTAACAGCTTGCTGTTTGGAGAGAAGGTTGGCGAATGGTGGGCAGGGTGAAGCTTTCCAT
TTGTGTCGGCTTCTTAACTGA
>EDWA@DN3238_c2_g1_i1
ATGGAGGTGGGTCAGATGCAAAGAAGATTGGTGGACTACACAAAGACCTTGTTTATGGAG
GGTTTCTTGGATGCTCAGTTCTTACAGCTTCAACAGCTTCAAGATGAGAACAACCCAGAT
TTTGTTGTTGAAGTTGTCTCTCTTTTCTTTGATGATTCCGAGAAACTTCTCAATAATCTC
TCCATGGCTTTAGATCAGCCAAATGTAGATTTCAAAAAAGTTGATGCTCATGTTCATCAA
TTGAAGGGCAGTAGTTCCAGCATTGGTGCACAGAGAGTAAAAAATGCTTGCATTGCTTTT
CGCAACTTCTGCGAGGAGCAGAACATCGATGCGACCCTGAGATGTCTTCAACAGGTGAAA
CATGAGTATTACCTTGTGAAGAACAAGCTTGAAACTTTGCTCAGGCTAGAGCAACAAATA
GTGGCGGCCGGTGGGTCAATTCCGATGATTGATATGGGGTTTTGA
>EDWA@DN32390_c1_g1_i1
CAAAAGAAGGTGATTGATGTACTACGGCCAACAAAACAGAAGAGACACCGTGATGGTTAT
GAAGATGGGGAGACAATCTCGAAGAAGATGTCCACTGCTGCTGATTTCATTTGGTCTGAT
TCTCCTCTCGAAATCCTTGGTTCGGTTACTACCATAACCTTTGAGGATCCAGCTTCATTG
CCTATTAAGGATCACAGTTCTACCACAGAAGAGGTCAAAGCTCTTTGCGATGATTTGCGA
GTTCTAGGAAAGCAGGATTTCAAGTATCTTTTGAAGTGGCGGATGCAATTGAGAAAAGCT
TTGTCTCCTTCAGAAAAGGCTACTCCTCCAGCACCTACCACTGCTAAAGATGCTGATGAA
GGGGATGAGCAGAACGAAGATGATAAATTGCTCAATGAGATGGAGGAGCTCACATATGCC
ATGGAGCGTAAGAAGAAAAGAGAAAAGAAGCTTCTTGCAAAAAGACGAGCCAAGGACAAA
TCACGGAAAGCAACTGGAATGCAAATAGATGCCCTGGAAGATGGTTACGTTGATCTCGAA
TTGTTCTCTCTTTCTTCCATGAAGGGTAAGAAAGATCTTGCGGCAGTTGATTCCACCGAG
TATGATGATGGCAATGTTGACCTAAGGGGTAGCGAAGATGAACGAAACCAAGAAGAAAAC
ACTGAAGATGAGTCATCCAGTGATATTGATTCTGATGAAGAACGTAGAAGATATGATGAA
AAAATAGAAGAGATCCTTGATCAC
>EDWA@DN32392_c0_g1_i1
GGAAAACATCCACTCGGTTGCGTCCTAATGTACTCTGTCGTTGCCTCCCTCGGCCTCGTC
TCCTTCGCCGCATGTCTCGTTGCTGAGAGTAAGAAAACCAAGAAGGGTGATCTCAAGTTG
GATGGGAAAATGTGTTTCTTGCCTTCGAGGAGTCATGCCTTTGAACTGGGTGTTGCCGCA
TCGGTATGTCTCTCCACCGCTCAAATCATAGGGAACGTACTTCTCTGTGCAAATTACTGC
GGGAGACCCAACACAAGAAAGCCTAAGAAACCAGCTCTCACCGCAATTCTGCTGGCGTTT
TCCTGGATCAGCTTTGGAGTTGCGGCAATCCTAATAAGTGCGGCGACGAGTATGAGCAGA
GCGCAACCCTACGGAGAAGGGTGGCTGGACGGTGAGTGCTACCTGGTTAGAGACGGAGTG
TACATAAGCTCCGGGGTGTTGAGC
>EDWA@DN32392_c0_g1_i2
GGAAAACATCCACTCGGTTGCGTCCTAATGTACTCTGTCGTTGCCTCCCTCGGCCTCGTC
TCCTTCGCCGCATGTCTCGTTGCTGAGAGTAAGAAAACCAAGAAGGGTGATCTCAAGTTG
GATGGGAAAATGTGTTTCTTGCCTTCGAGGAGTCATGCCTTTGAACTGGGTGTTGCCGCA
TCGGTATGTCTCTCCACCGCTCAAATCATAGGGAACGTACTTCTCTGTGCAAATTACTGC
GGGAGACCCAACACAAGAAAGCCTAAGAAACCAGCTCTCACCGCAATTCTGCTGGCGTTT
TCCTGGAACATGGTTGGTCTTTGGTTTTCTATGTTATTTATAAACCAGAAGGCTCGGAAA
CTATTACAGGATCAGCTTTGGAGTTGC
>EDWA@DN32399_c0_g1_i1
CTGGTGGCGCTGGTGGTTGCCGTCGCGGTGGGCGTCAACCACATCAAGAGCAAGAACGAC
GCCCCGACGTCCAACGGTGTGTCGTGTTCTAACAAGGCGGTACAGGTGCTTTGCGAATCC
GTGAATTACAAAGAGACATGCGAGGAGAGCTTGTCTAAGTCGAACTCGACCGACACCAAG
GAGCTTATAAGGACCGGTTTTCAGGCGGCGATGACGGAGATAAAGGAGGTGTTGTCGAAA
TCGGAGACGGTCCAGGAGTTGCAGACCGACGAAGGGACCAAGGACGCCTTCAAGGTTTGC
CAGGAGGTGTTGGGTTACGCCATTGACGACCTGGAGAGCTCGTTCATCACGCTCGGCGAA
TACGAAATGAGCAAGATCGACGATTACCTTATGAACCTCAAGGTTTGGCTGAGCGGCTCC
GTCACCAGCCAACAAACGTGCTTAGACTCGTACGTCGAGAAGAGCGGCCCGGCGGCGGAG
AAGATGAGGAGCTTAATGAACAAGTCCCAGGAGCTAACCAGCAACGCCCTCCACATGGTG
GCCGGGATATCGTCGATCCTTAAGGACCTCAGCATCCCGGGCCTCGAGGGCCTTGAAAAC
TCCGGGATTGCACGTAAGCTCTTGTCGGAATCGGAGAGCGGTTTCCCCGACTGGATGAGC
TCCGGCGACCGAAGACTCTTGCAGGTACCGGACTTTACGCCTAATGTCACCGTTGCAAAA
GATGGAAGTGGCGATTACAATAGCATCAACCTGGCCTTGGGTGAAGTCCCGAAGAAAAAT
CCGACGCGATTTGTTATTCATATTAAGGCCGGCGTTTACAAAGAAAACGTCAACATCACC
AAGACAATGACTAATGTTATGCTGATCGGAGAAAGTCCGACCAAGACTATCATCTCCGGT
AGCTTGAGCTCCGAATTTACTAAGATTACCACGTTCCACACTGCAACGGTTGGTAAGTAG
>EDWA@DN3239_c0_g1_i1
ATGAACACAACACAAAAGACACACTTGTTAAACAATCTCTTTCTGTTTTTGATAATCATT
TCTTCTTCTTGCTCAGTGATTCACGGGGTTAATGAAGCTGTTGGTTATGGCTACAAACTG
AAATCTGTTTCCGTTGACCCGAACAAAACATGGTTGACTGCTGGTCTTGCTCTGATTCGC
AGCTCCTCTGTCTATGGACCTGATGTCCAAAGTCTCAATCTTTCCGTAAGCTTCGAGACA
AGCAATCGTTTGAGAATCAGGGTTACGGATTCGGCGAATCAAAGATGGGAAATCCCACAA
GAAATCATTCCTCGTCAACCCCAAAATCATTTCCCCCTCAGTTCACCCGCAAACCACCCA
ACGCGGAAGCTGATGGAAACCCACTCGGTGTCGGACCCATCATCGGACCTCATTTTCACC
CTCCGAAACACCACTCCATTCGGATTCTCGGTGACACGTCGCTCCTCCGGCGACACCCTT
TTCGACGCATCTCCGGATCCATCGGATCCGAGCACTTTCTTGGTGTTCAAGGAACAATAC
ATTCAACTCTCCTCCGCGCTTCCTGTAAACAGGTCGTCTCTTTACGGACTGGGGGAGCAC
ACAAAGAGATCGTTCAAGTTACAACATGATGAGACGTTGACGCTGTGGAATGCGGACTTG
GCGAGCGCAAAACTTGATGTTAATCTTTACGGATCGCATCCCTTTTACGTGGACGTAAGA
TCAGCATCTGAAGATGGCAAAGTAGCAGCAGGGAGTAGCCATGGAGTATTGTTGCTTAAT
AGCAATGGAATGGACATAGTTTATGGAGGAAACAGGATAACTTACAAGGCTATTGGAGGT
GTTATAGATTTGTATGTTTTTTGTGGACCATTGCCACACACTGTCATTCAGCAGTATACC
GAGCTTATCGGCCGCCCTGCTCCCATGCCTTATTGGTCCTTTGGATTCCATCAGTGCCGA
TGGGGGTACCAAAACGTTTCTGATGTCGAGGATGTGGTTGCTGGCTATGCAAAAGCCAAG
ATCCCTCTTGAAGTTATGTGGACGGACATCGATTACATGGACGGATTCAAGGACTTCACT
CTTGACCCCATTAACTTCCCCGAGGACCAGATGAAACAGCTTGTGGCTAAGCTTCATCAG
AATGACCAGAAATACGTCGTCATCATAGATCCCGGTATCAGTGTAAACAGTACATATGGA
AGCTACATCAGAGGGATGAAAGCTGATATATTCATAAAAAGAGATGGCATCCCTTACTTG
GGTCAAGTTTGGCCTGGTCCAGTCTACTTCCCAGATTTCATAAACCCTCAAACACAAACG
TATTGGCGGGGTGAGATCAAATTGTTTCGAGATATTCTCCCTGTTGATGGTCTTTGGCTT
GATATGAACGAGTTATCCAACTTTATTACGTCCCCTCCAAGGCCGAATTCCGCCATTGAT
GATCCTCCTTACAAGATCAACAATGAAGGAATCCAACGACCCATTAATAATAAAACAGTT
CCTGCAACAGCTTTGCATTTTGGTAACCTGACAGAGTATAATGTCCATAATTTGTACGGT
TTATTGGAATGCAAAGCAACTCATGCGGCATTGGAGAATTTGACCGGCAAAAGGCCATTT
ATACTTAGCAGATCAACTTTTGTAAGCTCTGGGAAGTATACAGCACACTGGACTGGGGAC
AATGCAGCCACCTGGGAAGATTTGGCTTACACAATTCCATCAATTTTAAACTTTGGACTC
TTTGGAATTCCAATGGTTGGTGCTGATATATGTGGCTTTTCAGGGAATACCACTGAAGAG
CTCTGCCGGCGATGGATTCAACTGGGGGCATTTTACCCTTTTGCTAGAGATCACTCAGCA
ATTAATACAATCCGGCAAGAGCTCTATCTCTGGGACTCCGTCGCTGCCACTGCTAGGAAA
GTGTTGGGTCTCCGGTATCGCCTGTTGCCATATTTTTACACATTAATGTACGAGGCACAC
ACGAAAGGGACTCCCATCGCAAGGCCTATGTTCTTCACATTCCCACAAGATGTTCACACT
TACGAAATCAATTCTCAGTTTCTCCTAGGCAAAGGTATTATGGTATCACCTGCATTAAGC
CCAGGGGTAGTTTCAGTTGATGCTTACTTCCCAGCTGGAAACTGGTTCGACCTCTTCAAT
CACTCCAACTCAGTAAGTTCAACATCCGGGAAATACTTCACGCTTGCTGCACCACCTGAT
CATATAAACGTGCATGTCCGAGAAGGCAACATCATAGCAATGCAAGGAGAGGCAATGACA
ACAAAAGCCGCTCGGGAAACACCGTTCCAACTCTTGGTGGCCGTCAGCAAATCCGAGAAT
ATCACGGGGGAACTGTTCTTGGACGACGGAGAGGCGGTAGAGATGGGGGAAGATGGAGGA
AAGTGGAGTTTGGTGAGATTTCATGGAGCAGATGCTGGTGATGATGTCTTTGTTAGATCA
GAGGTTGAGGATGGGGAATATGCTTCGAGTCAAAAATGGATCATAAACAAAGTGACATTC
GTGGGGTTGGAAAAATCAAGGAGAGTGAAGGGGTATGAATTAAGAACCACTGAAAACACA
ACAAATTTGAACGGAAATCCAGTTTTGAAGGCAAAATTAGACAAAGATACAAAATTCCAG
GTTGTGGAGATCTCATGGCTGATGCTACCTGTGGGAAAGGAGTTCACTTTGAAACTCAAA
ACTCACTAA
>EDWA@DN3239_c0_g1_i2
ATGAACACAACACAAAAGACACACTTGTTAAACAATCTCTTTCTGTTTTTGATAATCATT
TCTTCTTCTTGCTCAGTGATTCACGGGGTTAATGAAGCTGTTGGTTATGGCTACAAACTG
AAATCTGTTTCCGTTGACCCGAACAAAACATGGTTGACTGCTGGTCTTGCTCTGATTCGC
AGCTCCTCTGTCTATGGACCTGATGTCCAAAGTCTCAATCTTTCCGTAAGCTTCGAGACA
AGCAATCGTTTGAGAATCAGGGTTACGGATTCGGCGAATCAAAGATGGGAAATCCCACAA
GAAATCATTCCTCGTCAACCCCAAAATCATTTCCCCCTCAGTTCACCCGCAAACCACCCA
ACGCGGAAGCTGATGGAAACCCACTCGGTGTCGGACCCATCATCGGACCTCATTTTCACC
CTCCGAAACACCACTCCATTCGGATTCTCGGTGACACGTCGCTCCTCCGGCGACACCCTT
TTCGACGCATCTCCGGATCCATCGGATCCGAGCACTTTCTTGGTGTTCAAGGAACAATAC
ATTCAACTCTCCTCCGCGCTTCCTGTAAACAGGTCGTCTCTTTACGGACTGGGGGAGCAC
ACAAAGAGATCGTTCAAGTTACAACATGATGAGACGTTGACGCTGTGGAATGCGGACTTG
GCGAGCGCAAAACTTGATGTTAATCTTTACGGATCGCATCCCTTTTACGTGGACGTAAGA
TCAGCATCTGAAGATGGCAAAGTAGCAGCAGGGAGTAGCCATGGAGTATTGTTGCTTAAT
AGCAATGGAATGGACATAGTTTATGGAGGAAACAGGATAACTTACAAGGCTATTGGAGGT
GTTATAGATTTGTATGTTTTTTGTGGACCATTGCCACACACTGTCATTCAGCAGTATACT
GAGCTCATTGGCCGCCCTGCTCCCATGCCATACTGGTCCTTTGGATTCCATCAGTGCCGA
TATGGCTACAAAAATGTTTCTGATGTTGAGGGTGTGGTTGCCGGCTATGCAAAAGCGAAG
ATCCCTCTCGAAGTTATGTGGACGGATATCGATTACATGGACGGATTCAAGGACTTCACT
CTTGACCCCATCAACTTCCCCGAGGACCGGATGAAGCAACTTGTGGCTAACCTTCATCAG
AATGATCAGAAATATATCGTCATCGTAGATCCCGGAATCGGTGTAAACAGTACATATGGA
AGTTACATTAGAGGGATGAAAGCTGATATATTCATAAAAAGAGATGGCATCCCTTACTTG
GGTCAAGTTTGGCCTGGTCCAGTCTACTTCCCTGATTTTGTAAACCCTCAAACACAAACA
TATTGGCAGGGTGAGATCAAATTGTTTCGAGATATTCTCCCTGTTGATGGTCTTTGGCTT
GATATGAACGAGTTATCCAACTTCATTACGTCCCCTCCAAGCCCGAATTCCGCAATTGAC
GGTCCTCCTTACAAGATCAACAATGAAGGAATCCAACGACCCATTAATAATAAAACAGTT
CCTGCAACAGCTTTGCATTTTGGTAACCTGACAGAGTATAATGTCCATAATTTGTACGGT
TTATTGGAATGCAAAGCAACTCATGCGGCATTGGAGAATTTGACCGGCAAAAGGCCATTT
ATACTTAGCAGATCAACTTTTGTAAGCTCTGGGAAGTATACAGCACACTGGACTGGGGAC
AATGCAGCCACCTGGGAGGATTTGGCTTACACAATTCCATCCATTTTAAACTTTGCACTC
TTTGGAATTCCAATGGTTGGTGCTGATATATGTGGCTTTTCAGGGAATACCACTGAAGAG
CTCTGCCGGCGATGGATTCAACTGGGGGCTTTTTACCCTTTTTCTAGAGATCACTCAGAC
ATTCATTCAATCCGGCAAGAGCTTTATCTCTGGGACTCCGTTGCTGCCACCGCTAGGAAA
GTGCTAGGTCTCCGGTACCGCCTGTTGCCATATTTTTACACTTTAATGTACGAGGCACAC
ACGAAAGGGACTCCCATCGCAAGGCCTATGTTCTTCACATTCCCACAAGATGTTCACACT
TACGAAATCAATTCTCAGTTTCTCCTAGGCAAAGGTATTATGGTGTCACCTGCATTAAGT
CCAGGAGTAGTTTCAGTGGATGCTTACTTCCCAACTGGAAACTGGTTCGACCTCTTCAAT
TACTCCAACTCAGTGAGTTCAACATCTGGGAAATACGTCACACTTGCTGCACCACCTGAT
CATATAAACGTGCATGTCCGAGAAGGCAACATTATAGCCATGCAGGGAGAGGCAATGACA
ACGAAAGCCGCTCGGAAAACACCGTTCCAACTCTTGGTGGCCGTCAGCAAATCCGAGAAT
ATCACGGGGGAACTGTTCTTGGACGACGGAGAGGCGGTAGAGATGGGGGAAGATGGAGGA
AAGTGGAGTTTGGTTAGATTTCATGGTGCAGATACTGGTGATAATGTGTTTGTTAGATCA
GAGGTTGAGAATGGGGAAAACGCTTTGAGTCAAAACTGGATCATAAATAAAGTGACATTC
GTGGGGTTGGAAAATTTTAGGAGGGTGAAGGGGTTTGAATTAAGCACTGGAAGCCCAACA
AATTTGAATGGAAATCCAGTTTTGAAGGCGAAATTACACAAGGATTCAAAATTCCAGGTT
GTGGAGATCTCAAGGCTGATGCTACCTGTTGGAAAGGAGTTCAATTTGCAACTCAAAACT
CACTAA
>EDWA@DN3239_c0_g1_i3
ATGAACACAACACAAAAGACACACTTGTTAAACAATCTCTTTCTGTTTTTGATAATCATT
TCTTCTTCTTGCTCAGTGATTCACGGGGTTAATGAAGCTGTTGGTTATGGCTACAAACTG
AAATCTGTTTCCGTTGACCCGAACAAAACATGGTTGACTGCTGGTCTTGCTCTGATTCGC
AGCTCCTCTGTCTACGGACCTGATGTCCAAAATCTCAATCTTTGCGTAAGCTTTGAGACA
AGCAGTCGTTTGAGAATCAGGATTAGGGATTCGGCGCATCAAAGATGGGAAATCCCACAA
GAAATCATTCCTCGTCAACCCCAAAATCATTTCCCCCTCAGTTCACCCGCAAACCACCCA
ACGCGGAAGCTGATGGAAACCCACTCGGTGTCGGACCCATCATCGGACCTCATTTTCACC
CTCCGAAACACCACTCCATTCGGATTCTCGGTGACACGTCGCTCCTCCGGCGACACCCTT
TTCGACGCATCTCCGGATCCATCGGATCCGAGCACTTTCTTGGTGTTCAAGGAACAATAC
ATTCAACTCTCCTCCGCGCTTCCTGTAAACAGGTCGTCTCTTTACGGACTGGGGGAGCAC
ACAAAGAGATCGTTCAAGTTACAACATGATGAGACGTTGACGCTGTGGAATGCGGACTTG
GCGAGCGCAAAACTTGATGTTAATCTTTACGGATCGCATCCCTTTTACGTGGACGTAAGA
TCAGCATCTGAAGATGGCAAAGTAGCAGCAGGGAGTAGCCATGGAGTATTGTTGCTTAAT
AGCAATGGAATGGACATAGTTTATGGAGGAAACAGGATAACTTACAAGGCTATTGGAGGT
GTTATAGATTTGTATGTTTTTTGTGGACCATTGCCACACACTGTCATTCAGCAGTATACT
GAGCTCATTGGCCGCCCTGCTCCCATGCCATACTGGTCCTTTGGATTCCATCAGTGCCGA
TATGGCTACAAAAATGTTTCTGATGTTGAGGGTGTGGTTGCCGGCTATGCAAAAGCGAAG
ATCCCTCTCGAAGTTATGTGGACGGATATCGATTACATGGACGGATTCAAGGACTTCACT
CTTGACCCCATCAACTTCCCCGAGGACCGGATGAAGCAACTTGTGGCTAACCTTCATCAG
AATGATCAGAAATATATCGTCATCGTAGATCCCGGAATCGGTGTAAACAGTACATATGGA
AGTTACATTAGAGGGATGAAAGCTGATATATTCATAAAAAGAGATGGCATCCCTTACTTG
GGTCAAGTTTGGCCTGGTCCAGTCTACTTCCCTGATTTTGTAAACCCTCAAACACAAACA
TATTGGCAGGGTGAGATCAAATTGTTTCGAGATATTCTCCCTGTTGATGGTCTTTGGCTT
GATATGAACGAGTTATCCAACTTCATTACGTCCCCTCCAAGCCCGAATTCCGCAATTGAC
GGTCCTCCTTACAAGATCAACAATGAAGGAATCCAACGACCCATTAATAATAAAACAGTT
CCTGCAACAGCTTTGCATTTTGGTAACCTGACAGAGTATAATGTCCATAATTTGTACGGT
TTATTGGAATGCAAAGCAACTCATGCGGCATTGGAGAATTTGACCGGCAAAAGGCCATTT
ATACTTAGCAGATCAACTTTTGTAAGCTCTGGGAAGTATACAGCACACTGGACTGGGGAC
AATGCAGCCACCTGGGAGGATTTGGCTTACACAATTCCATCCATTTTAAACTTTGCACTC
TTTGGAATTCCAATGGTTGGTGCTGATATATGTGGCTTTTCAGGGAATACCACTGAAGAG
CTCTGCCGGCGATGGATTCAACTGGGGGCTTTTTACCCTTTTTCTAGAGATCACTCAGAC
ATTCATTCAATCCGGCAAGAGCTTTATCTCTGGGACTCCGTTGCTGCCACCGCTAGGAAA
GTGCTAGGTCTCCGGTACCGCCTGTTGCCATATTTTTACACTTTAATGTACGAGGCACAC
ACGAAAGGGACTCCCATCGCAAGGCCTATGTTCTTCACATTCCCACAAGATGTTCACACT
TACGAAATCAATTCTCAGTTTCTCCTAGGCAAAGGTATTATGGTATCACCTGCATTAAGC
CCAGGGGTAGTTTCAGTTGATGCTTACTTCCCAGCTGGAAACTGGTTCGACCTCTTCAAT
CACTCCAACTCAGTAAGTTCAACATCCGGGAAATACTTCACGCTTGCTGCACCACCTGAT
CATATAAACGTGCATGTCCGAGAAGGCAACATCATAGCAATGCAAGGAGAGGCAATGACA
ACAAAAGCCGCTCGGGAAACACCGTTCCAACTCTTGGTGGCCGTCAGCAAATCCGAGAAT
ATCACGGGGGAACTGTTCTTGGACGACGGAGAGGCGGTAGAGATGGGGGAAGATGGAGGA
AAGTGGAGTTTGGTGAGATTTCATGGAGCAGATGCTGGTGATGATGTCTTTGTTAGATCA
GAGGTTGAGGATGGGGAATATGCTTCGAGTCAAAAATGGATCATAAACAAAGTGACATTC
GTGGGGTTGGAAAAATCAAGGAGAGTGAAGGGGTATGAATTAAGAACCACTGAAAACACA
ACAAATTTGAACGGAAATCCAGTTTTGAAGGCAAAATTAGACAAAGATACAAAATTCCAG
GTTGTGGAGATCTCATGGCTGATGCTACCTGTGGGAAAGGAGTTCACTTTGAAACTCAAA
ACTCACTAA
>EDWA@DN323_c1_g1_i10
ATGCAACAAACAAAAGCAAGGCATCAGAGATCCCAAAATATCAACAAAGACAAAAAAATA
ATTAAAGCAACAAAATCAGAAACCAGAACGCAACAGGGCAGATCAGAGCGAAGTCAACTC
GACAAATATCATAAACCAGCAAGCCACTTTTGTTTTTTCTCTATTGTTGTAACTTCGATT
ATAAAAACCGAACCCCAAAACCATTGTAAGCCCCCGGCAATATTCAAAAAATCAATACAA
AAGGAGAAATTTCAGATCTGGATTTTACTTTTTTTCTCTTCTTTCGCTTTTATTTCGAAT
ACTAAAAAAGATGGCTATTTACCTTCTGTTTCAACCCCGCCGACGACTGGAGCGTAT
>EDWA@DN323_c1_g1_i11
ATGGGAAGGTCACCGGCCGTTGTGACGACGCCGGTGAGCCCTCCCGTTAACGGAAAAGGC
CACCCTTTTTTATATTTCTCAAAAACCCCACTAAATGAAAACCAAAAGAAACTCCTTTTG
AAACCCGAAACCGCGATGGCTCACCCTCCAAGGGATTGTTGCCGGCCAGTACCCGGGGCG
GAGGGGAAAGCGAAGAGTTGGCAAGCCAACGCCGGCGGAGTTGCATGGTTGACGTTTCTA
AATCGGTGTAAGCGTGCACAGGGTCAGGGGCGGCAGAAGCGGCAGAGGGGTCAGACGAGG
GGTCACGGGCTGGTTCTGCAAAAGGCGCGCGTGGGGCATTGA
>EDWA@DN323_c1_g1_i8
ATGGGAAGGTCACCGGCCGTTGTGACGACGCCGGTGAGCCCTCCCGTTAACGGAAAAGGC
CACCCTTTTTTATATTTCTCAAAAACCCCACTAAATGAAAACCAAAAGAAACTCCTTTTG
AAACCCGAAACCGCGATGGCTCACCCTCCAAGGGATTGTTGCCGGCCAGTACCCGGGGCG
GAGGGGAAAGCGAAGAGTTGGCAAGCCAACGCCGGCGGAGTTGCATGGTTGACGTTTCTA
AATCGGTGTAAGCGTGCACAGGGTCAGGGGCGGCAGAAGCGGCAGAGGGGTCAGACGAGG
GGTCACGGGCTGGTTCTGCAAAAGGCGCGCGTGGGGCATTGA
>EDWA@DN323_c1_g1_i9
ATGCAACAAACAAAAGCAAGGCATCAGAGATCCCAAAATATCAACAAAGACAAAAAAATA
ATTAAAGCAACAAAATCAGAAACCAGAACGCAACAGGGCAGATCAGAGCGAAGTCAACTC
GACAAATATCATAAACCAGCAAGCCACTTTTGTTTTTTCTCTATTGTTGTAACTTCGATT
ATAAAAACCGAACCCCAAAACCATTGTAAGCCCCCGGCAATATTCAAAAAATCAATACAA
AAGGAGAAATTTCAGATCTGGATTTTACTTTTTTTCTCTTCTTTCGCTTTTATTTCGAAT
ACTAAAAAAGATGGCTATTTACCTTCTGTTTCAACCCCGCCGACGACTGGAGCGTAT
>EDWA@DN323_c2_g1_i7
ATGAGCAGTCGCTTCTCTCGCACAATCTATGTTGGCAACCTACCCTCTGATATAAGAGAA
TGGGAGGTTGAAGATCTTTTCTACAAGTATGGTCGTATTTTGGATATTGAGTTGAAGGTT
CCGCTACGCCCTCCATGTTTTTGTTTTGTTGAGTTTGAGGATCCCCGGGATGCTGAAGAT
GCAATCAGAGGTCGAGATGGTTATAACTTTGATGGCTGTCGCTTGAGGGTTGAGCTTGCA
CATGGTGGTAGAGGACAATCGGCAAGTGATCATCGTGGTGGGCCTGGTGGCTATGGTGGT
GGTCCAGCTAAGTTTGGTGTATCACGTCACTCTGAATTTCGAGTTATTGTCCGTGGGCTC
CCTTCTTCTGCTTCCTGGCAAGATTTGAAGGATCACATGCGAAAAGCTGGTGATGTGTGT
TTTGCAGAAATTTCACGTGACAGAGATGGTACATTTGGTATTGTTGATTTTACCAATTAT
GATGACATGAAATATGCTATTCGTAAACTTGATGACACCGAGTTTAGAAATCCTTGGGCA
AGAGCTTATATTCGGGTGAAGAAATATGTGAGCAGCCCTTCCAGGAGTAGAAGTCGAAGC
CGCAGCCGCAGCAGAAGCCGCAGCGTTAGAAGAGACCGGAGTAAATCACGGGAAAGATCT
CTTTCCAAATCACCTGTTAAATCCAGATCCGCCTCTCCTGTTAAGTCACCCAGAGCAAGA
TCAAGGTCAAAGTCAAGGTCAAGATCGGGATCACCTGACAAGGCCCGTTCGGTTAGCCAT
TGA
>EDWA@DN32408_c0_g1_i2
ATGAGGCCACTGGAAGCTACCCATGGTGATTTAGCCCCTCCTTACAGGAGATCAACGAGC
AATACCACTGAATGTCTGCCATTGTACAAAGCAGTGGATAGTGGTGATTTGGAAGCTACC
AAGAAGTTCCTGGACCAGTATCCCAATGCGTTGTACGGTAGCCTTTCCACCGACGGAGAC
ACCGCCCTTCACATCGCGGTCCTAGCCGGTCACGTAGACATCGTCGAGGAGTTGGTTGGG
CGCATGTCGGCACAAGAAATAGCAGCTAAACAGAGACTTGGTTCGACGGCACTTAATTTC
GCCGCAATCGGAGGAGTCACGGAGATTGCCGAGTTATTGGTGGAGAAGAATAGAGAGTTG
CTTAAGATTCCAAATGATTATGATCAGATCCCCCTTGTGGTTGCTGCTCTGTATGGACAT
AGAGATTTGGTGCAGTATCTTTACATGGAGACTCCCATTGAAGAGCTTGATCCCAGATAT
ACAGACCATGGAGCTATTTTTCTGACGGCTTGTATTATGGATGAATTTTATGATATTGCT
TTGGATCTACTCCAGCGCTACCCTCTACTGGCAACTGCTGAAGACACCGATAAAGACACA
CCCCTGCAGATATTGGCTCAAAAACCATCTGCATTCCCAAGTGGAACTCAGCTTTCATTT
TGGCAGCGCTGGACTTATAAATGCATTCATTTAAGTCCCGAAAAGGCCACTCTCGCAGCT
TCTGCAGACATCGAAAGGCCTAACCAGGGTGCGCCCCATCGAAGGAGCTTCACTAAACGA
GTACTTCAACAGATATCAAAAGTTTTCTGGAAAGGCTTAAAACTATCTGTCCCGGGCTTT
ACGAGCATATACGAGTTGAAGCTAACACACCTTCAAGCCAAAGAGCTTCTAACTTGCATT
TGCCGAGAGGTATCGAATTTAGAAGACGAGATAAAACTGGAAGCTCTGGTGAAAAAATCA
CTATTCGAAGCCGTTAAGCAAGGTATTGTGGAGTTTGTCACCGAGATTATGAAGCATTAT
CCCGAAGTGGTATGGTTCGCCGACGACAAAGACCGGAACATATTCTTCGTTGCAGCGGCT
GAACGCCAAGAAAAGATTTTCAGCCTTATATATAAAATGGGTGCCAAGCAACACTCGCTG
GCAACTCACTGGGACAAGGACTATAACAACATGTTACATCAGGCTGCGTTCTTAGCCCCT
TCTTCTCAGCTGGATCGTGTTTCGGGTGCGGCTCTGCAGATGCAAAGGGAGCTTCAATGG
TTCAAGGAGGTGGAGAGAGTTGTGCAACCCAAGTACAAGGAGATGATCAACAACCATTTC
AAAACACCGCGAGCTCTGTTCTCGGATCATCATAAGAAACTAGTGGAACATGGGGAGCAA
TGGACAAAGGACACCGCCGAGTCCTGCACCGTGGTCACTGCTCTCATCGTCACCATTATG
TTCTCGGCGGTTTTCACGGCGCCCGGCGGATACGATAACTCGGGCGTCCCGATCTACTTG
AACCGGAACTCGTTCTTGGTTTTCATAGTATCGGACGCGTTGTCGCTTTTCAGTTCCACG
ACATCGTTGCTGATGTTCTTGGGAATACTGACGTCTCGATACAGGGAAGAAGATTTCCTG
CAGACGGTGCCGACGAAACTGATGGTGGGGCTGTCCATGCTATTCTTCTCGCTTGCGACC
ATGATGATAAGCTTTGGGGTGGCGTTGTACATAGTTCTGCGGGAAAGAATAGCGTGGGTT
TCGTTTCCGATCATCTTGCTGGCCAGTATGCCGATTACTCTGTTCGCATTTCTGCAGTTC
CCTCTGCTTGTGGAGATTTTCATTTCCACATACGGACCTGGAATCTTTGACAAGCCGAGG
AAGAAATGGTGTCGATCGGGCTCTTCCCGCTCTTCAATGCGTTGCTTTCGTTAG
>EDWA@DN3240_c0_g1_i2
ATGAGGCTGAGGAATGGAGCAAAGAGAAGCCGCGTCTCAGAGCAAGAAGCAAATGAAGTA
GAAGCTTCGACTTCTTCACGAGAGAATCAAAAGGGAAACTCCAAAGCTAAGCGTGCTGAG
ACCTTGGCCACAGACCAACCGAAGATTGAAGTTATGCAGGCAGGTGCTGGTTTGCGTAAA
AAATATGTGAGAAGGCTAAAATTTCTCAAGGAAGTGATGAAGGAAGCTGATTCTTCACTC
CCCAAAGAGGAGATGAATCTGCACAAGGAGCATTGTATGGGCAGACATCAGCAAGAAGAT
GGTTTACTCGAAATCAAGCAGCCAAAATCAGTGCTGCAAATCACCCAATCTCCTTCTGTT
GATAATAATGCTGCTGCTGGCGTTCTTGAAGAAGTTCGTGAACATGACAGAGCCACGGAA
GTTGAATCATCTGAGATATCAGGGTTGGAGCAAGCAGGTTCTCAAACTATGTCAACTGAG
ATGACAGATTCTCAGATAAAGATAACCGAGGTGGCTGGAGAGTCTGGCAGAACTCTTCGT
GAAAATGAAGAACAATCTCAATTGATATGCCACGAAAATGACTTAGGTAGGTTATTTGAC
ATATTATCAAGATTCATGTTCCCTTTTCAGTAA
>EDWA@DN32416_c0_g1_i3
GATACGTTGCCTGAATGGCGGGACAAGTTCCTTTCTTATAAGGAGCTTAAGAAGAAAGTA
AAGCTCATTCAACGTAATTCCGATGAGAGGCCGAATAAACGGCTTAGATTGGTTGAAAAT
TCTGGTGACGTTGTCGATGCCGGAGGTAACTCCGGCGATGGAGCCGTTATGTCGAGAGAG
GAGACCGATTTTCTTAAGCTGTTGGAAGATGAGCTCGAGAAATTCAACACGTTTTTTGTT
GAGAAAGAGGAAGAATACATCATTAGATTGAAGGAATTACAAGATAACGTGGCAAAGGCA
AATGATTCTAATGAAAAGATGATAAAGATTTGGAAGGAGATGGTGGACTTCCACGGCGAG
ATGGTTTTATTAGAAAATTATAGCGCCCTTAACTACACAGGTATTCCCGCTTTTCTTGCT
CCCTTCCTCTGTATTTTGTTTAAGGATTTATATTCCATATACGGATGGGAAAGCGCCGTA
GTGTTTAGAGGTTTAGAATTTAGGGAAATTATTAGATTTGTACGTGCAAACTCCGGTAGA
ACAGCCTGTTGTTGTTATATCCGTTCTCCTTGA
>EDWA@DN32419_c0_g1_i2
TCTATTATTGAGAGCATGTATCCTCACATTTATTGGACACCATGTGTTGTCCATACTCTT
AATCTTGCATTGAAGAATATTTGTTCGGCAAAAAATATCAAGGGAAATGAAGAAACATAT
GACTTGTGCAATTGGATTACAGAAATTCATGGAGATGCTGTACAAATCAAAAAATTTATC
ATAAACCACAACATGAGGTTGGTAATCTTTCAGAAATTTAGTTCTCTTAAGTTGCTTTCA
GTTGTCGATACTCGTTTTGCCTCGATCATTGTGATGCTTAAAAGGTTTAAGCTCATC
>EDWA@DN3241_c0_g1_i1
ATGTTATCCATTGAAAACCCTCCACCAGATCCCCCATGTCCCTGCCAAGTTCTAGTACAG
CTGAAAAGTGGTGGTCATGGGATTGAGAGGCCTCCTCATAAGCTTCCCTTGCCTGAGGTA
GATCTGCTAAAGAAGCCTTCTCTTGATAATCATCATAAAACCCCACTCTCCAACTTCTCC
ATCAGAGATTATGTGTTCACTGCTCGGGGCAACGATATCAAGAAGAGTTGGCCGTTTTCT
CCCAAGAATTTGCAGCTTTGTTTGAAGCATGGCTTGAAAGATCCATTGCCACCATTTGAG
CCTCTTGGTACCGTGAGAAACCAATCCATAGAGAGATGTGTGGTTGAATCCAGTCCATTT
GAGAAGCAAACTACGAGGAAATTCGGCGATGAACCATCTGGTTCAAACAATCATGTGGTA
CTAGAGTCGTCCAATGATGCTTTATCAAACCATAACCAAGCAGGTACTTGCATAGACAAT
AGCTCGTCGGGAGGAGAACATGGAAATGATTTACCTTCCACGGCAGCAAGTGTTTGTCAA
TCTGATATAGACTCCGTTCTCATTAACAAGAAGTCCGACTTACCTTTGGAAACCGATACA
ACTGTGGAAGCATCAGCTGAAGTTCAAGCTTCTGGTAAGACCCGTAAGGCTGAAAACTCA
ACTCGACCGGCAGGGAAGAAGTGCAGATTAATTGTGAAATTCGGTGCCCATTCTGAACGT
AGCTTGACTGAAGATATTACTTCAAATTCTACCATGTTATCTGAATCCATGGCGTCTAAA
GTTTGCCCTGTTTGTAAAACCTTTTCTTCCTCTTCCAATACCACCTTGAATGCTCACATC
GACCAGTGTCTTTCTGATGAACCGACTCCCAAGTGGACAGTGGATTCTAAACTTTCCCGC
CATAGAATAAAGCCAAGGAAGACGAGAATGATGGTGGATGTATATGCTACTGCTAAACCG
TGCACTTTAGAAGAACTTGATAGGAGGAATGGTACGTGCTGGGCCACTGCATCAAACATC
CTTAGCCAGGATTCTGGGAGACTTGAAATATCTGATGAAGGGAAAAAGCAAAGAGCTTCC
TCTATTAATCCCAAGGATGCTGGTGATGTAGGTGCTGTTTATGTTGATGCCAATGGTACT
AAAATTCGTATTTTATCAAAGTCTACTGATGTTCCACCAGTGTCAAAAGTTGGAGATGAT
CCTGGACCAAGCAAAGCTTTCAAAGAGAATAAAGGAAGAAAATTCTTTTCAATCAAAAAG
AAAAGGCGACAGTCCTCAAAACATCACAAGTATCTTAAACTTTCTCCTCAAAGCCGAAAA
CTTTTCTCGCCTAAGACCCGTTCTTCCACGATGGTTGGAGGTCAAGAAGGGTGCCGTGGA
GTAGCAGAAAATTGCAATGCAAGCGAGGGACCAGATGTGCCAAAGCAAATTAAATCCAGT
GACTCTAGAAACCTTAGGGAAAGGGTGTGCTCTAAACAAGCTGGTCTTTCAAGGAAGCCT
AATAATCAAGATGGACATCAACCTTCTGTTTGCAGACGGAATGTTACCCTGGACTTGCAG
GTTCAAAGTGACCAACAACATCAAGTAGATCCTGTTGCGGAGAGAAATTGTGTTCGCAAG
TTACAAAGTTCATCTGATACTTCTTCTGAAAAATGTGAAAGGACAGAGAAGCCAGTTTAT
GAAGCCGCGAATGCGGATGAGACGGAGCATTCTTTTGGAAGAAAGAGAGTAAGGAGTTCC
ATGTGCGGAGCAAGAATCCGTAACAAGGTGGAGCTAAGATCACTTCAAAATGAAAATCAG
TTGGGCAAAGGCCATTCCCATCTAGATAAGGATCGTTTGGTGAAATCTTTGAAAACTGGT
GGAAATTGTTCATCTTCATTGAGCAAGAAGGTGGTTGATATTGGTGCAAATAGTAATCCC
AATACTCCTGTCAGTGCTACGGCACCTGTTAGTGGTCGTTCTTTTGCATTCAAACGCTTC
AGATCCTCACTAAAGAAAAATGTGTCATCTGCTAGCAGGTCTAACTTGGTTAAGAATCAT
TTAATGACAGAAAGTCGGCTGCATTTTATGGAAGAAACGGATGAGGAGGGTTTATCCTGG
GGTCCTGAGTCTGATCAAGAATGTGATTTCGTGCATGATAGTTCTGACAATCAACGTGGA
AGGAAAGAGTTTACTGAAGAAATGTCCTTTGGTGGAAGCAGCATCCAAGGAGCCCCATCT
GGAGAACAAAGAGGAAGAAGTATTTCCTGGAGGGAGGAATCCATGGCTTTGAATAGCATA
CATTCGGCACCTGATTCTTCTTCTGATGATGATGAGACGGAGAACACCGATTCTTCTGCA
AGCAGTAGTGAGAATATTCTGGATAAAGCTGATGGTTTGGAATCTTTTGAGGAGACTGTC
ACTAGTTTGAGTCACTCGGTAGAAACCAAGTTTAACAAACTGAGTAATCTTTCCGAGAAT
AGGTCCAATTCTTTACAGACTCATGAGGATTACAGCGGACCTTTGTGTGGAGGTGAAGGA
CTGGCTGACCTTACTGAGCCAAGTCTTGTTGGTGAACCACGCATGTTTTGTGCAGAAGTT
AGCCATGATATTATTGGACAAACAGGTAATATGGGAGGAGAATTGGATTCTGATGCAGCA
CAATTGAACTCTTTTCCTGAGGTTGATCCGATACCTATTCCTGGTCCACCAGGATCTTTT
TTGCCTAGTCCTAGGGGCATGGGTTCTGATGATTTTCAAGGGAATTCATCATTGACCACC
AGCCGAATTCAATCCTCTCAGGATCAGTTTGATTTGGTTGATGGGGACTCATCAGATTCA
CCCATATCTGCAGTGTCTACAATCTCTAATTCTCTGGAAGCCAAGTCAGATTCGAAGTTT
GCCGAACCATTAGCATTTGTTGATAATCCTGCAATCCTAGAAAATTATAGGTCTGGCTAC
TCTACTGCCAAATCTGAGCCTTTAGTTGAAAATGGTGCTGCATTTCCTCATACAAGCGCG
GGACTGGAAAGAACTTTTGAAGGAGAGGAGTTTAGAGTGCGTAGAATGTCTCTTGATAAG
AGACCTTTGATGTTCAAAAATGACGATCAGCCTTGCTGTTGCCAGAGAAAAGACAGATCA
TCCCAGGGATTTGCCCTAAATTATCAGGAGTCACAACTACTAAGGCGACGGACAACAGCT
TCAATGATGGTCCCTACCATAGGCATGCAAATTGCTGGCAATCAAAATATCAGTCCTGAT
AGTTTGGATACTAGACCAGAAACAAACTCTCTGAGCAGTAGTGCGAGTTTAGGATCCGAA
CAAATGGTTCTATCTGTTATGAAACCTCGTGCAGGTTCTGTCGCTTTTAAAGGATTCCCT
GATGCTGGTGTCAAGCTTTCTGATCGCAGTAACTGTGATCCTGTAACCCCATCTTCTTCC
AATCCCGTTCTCAGGCTGATGGGAAAGAACTTAATGGTGGTTAACAAGGAGGAAAACACG
TCTGTGCCACTTGGTCAGGTCCAGTCATGTGCCCAGAGTAATCATCTAACTCCTAAGTTT
CCAACTTCGTCCGGAACCTCTCCTTGCAATATTGAGAATCAAGGTGGAATACCATTCCGT
CAGCCAATGCCTCGGAGTTCTTTAATCCTTGATCAGCATCCAAAAGATTTGGTGGGGAAA
TCTTTTGATGTCCAATTAACAAATGGATATAGAAACCGAGCAAATCTTGGAACACCACAA
ACCCTGGCACAATTTCCAGCTGGCATGTTTTTTGATGAGCGTATGGAATGTGGTTTGACA
ACCTCCACGGAGCTCTACAAACATGCAGGTGACTATCATTTGCCAGCTCAACCGAGCAGA
CCGAAGAACAGGCCAGGTCCAGATATGGAGAAATTCGTAACTCTAGACTACAGACATAGG
AATGGTGATTCTGCTGTTTCCAGTAAAGAAGTAATTGTCATCGATGATGCTCCCGAAAGT
GAAACAAACAAGTTTGCTGACACTGCTAAGCATTTTGAAGACTTGAGGGAAAGCTCACTG
ATACCACCTGGCCTTTCAATCCCGTTAGTTCTGAACCATAGTGTGAGTCACAGGAATCCT
TTTTCTCGTAACCAGCCGGAAGACTCTTTACGAGGTGACCCAACCATGGCACAAAATAAG
AACTTCAATGCAATCCCTTCTGGTCGAGCCAATACAGTTCCTTTTCGATGGGATTGCACT
TCAGAAGGCTCTGGGGTGCCACAGCGAGCCCCTCTCATGGTTGCATCACCCTCAAGAGGC
CATCTCAGACCTGCAGTTTACTATTCTCCGAGTTGGTCTTAG
>EDWA@DN3241_c0_g1_i2
ATGTTATCCATTGAAAACCCTCCACCAGATCCCCCATGTCCCTGCCAAGTTCTAGTACAG
CTGAAAAGTGGTGGTCATGGGATTGAGAGGCCTCCTCATAAGCTTCCCTTGCCTGAGGTA
GATCTGCTAAAGAAGCCTTCTCTTGATAATCATCATAAAACCCCACTCTCCAACTTCTCC
ATCAGAGATTATGTGTTCACTGCTCGGGGCAACGATATCAAGAAGAGTTGGCCGTTTTCT
CCCAAGAATTTGCAGCTTTGTTTGAAGCATGGCTTGAAAGATCCATTGCCACCATTTGAG
CCTCTTGGTACCGTGAGAAACCAATCCATAGAGAGATGTGTGGTTGAATCCAGTCCATTT
GAGAAGCAAACTACGAGGAAATTCGGCGATGAACCATCTGGTTCAAACAATCATGTGGTA
CTAGAGTCGTCCAATGATGCTTTATCAAACCATAACCAAGCAGGTACTTGCATAGACAAT
AGCTCGTCGGGAGGAGAACATGGAAATGATTTACCTTCCACGGCAGCAAGTGTTTGTCAA
TCTGATATAGACTCCGTTCTCATTAACAAGAAGTCCGACTTACCTTTGGAAACCGATACA
ACTGTGGAAGCATCAGCTGAAGTTCAAGCTTCTGGTAAGACCCGTAAGGCTGAAAACTCA
ACTCGACCGGCAGGGAAGAAGTGCAGATTAATTGTGAAATTCGGTGCCCATTCTGAACGT
AGCTTGACTGAAGATATTACTTCAAATTCTACCATGTTATCTGAATCCATGGCGTCTAAA
GTTTGCCCTGTTTGTAAAACCTTTTCTTCCTCTTCCAATACCACCTTGAATGCTCACATC
GACCAGTGTCTTTCTGATGAACCGACTCCCAAGTGGACAGTGGATTCTAAACTTTCCCGC
CATAGAATAAAGCCAAGGAAGACGAGAATGATGGTGGATGTATATGCTACTGCTAAACCG
TGCACTTTAGAAGAACTTGATAGGAGGAATGGTACGTGCTGGGCCACTGCATCAAACATC
CTTAGCCAGGATTCTGGGAGACTTGAAATATCTGATGAAGGGAAAAAGCAAAGAGCTTCC
TCTATTAATCCCAAGGATGCTGGTGATGTAGGTGCTGTTTATGTTGATGCCAATGGTACT
AAAATTCGTATTTTATCAAAGTCTACTGATGTTCCACCAGTGTCAAAAGTTGGAGATGAT
CCTGGACCAAGCAAAGCTTTCAAAGAGAATAAAGGAAGAAAATTCTTTTCAATCAAAAAG
AAAAGGCGACAGTCCTCAAAACATCACAAGTATCTTAAACTTTCTCCTCAAAGCCGAAAA
CTTTTCTCGCCTAAGACCCGTTCTTCCACGATGGTTGGAGGTCAAGAAGGGTGCCGTGGA
GTAGCAGAAAATTGCAATGCAAGCGAGGGACCAGATGTGCCAAAGCAAATTAAATCCAGT
GACTCTAGAAACCTTAGGGAAAGGGTGTGCTCTAAACAAGCTGGTCTTTCAAGGAAGCCT
AATAATCAAGATGGACATCAACCTTCTGTTTGCAGACGGAATGTTACCCTGGACTTGCAG
GTTCAAAGTGACCAACAACATCAAGTAGATCCTGTTGCGGAGAGAAATTGTGTTCGCAAG
TTACAAAGTTCATCTGATACTTCTTCTGAAAAATGTGAAAGGACAGAGAAGCCAGTTTAT
GAAGCCGCGAATGCGGATGAGACGGAGCATTCTTTTGGAAGAAAGAGAGTAAGGAGTTCC
ATGTGCGGAGCAAGAATCCGTAACAAGGTGGAGCTAAGATCACTTCAAAATGAAAATCAG
TTGGGCAAAGGCCATTCCCATCTAGATAAGGATCGTTTGGTGAAATCTTTGAAAACTGGT
GGAAATTGTTCATCTTCATTGAGCAAGAAGGTGGTTGATATTGGTGCAAATAGTAATCCC
AATACTCCTGTCAGTGCTACGGCACCTGTTAGTGGTCGTTCTTTTGCATTCAAACGCTTC
AGATCCTCACTAAAGAAAAATGTGTCATCTGCTAGCAGGTCTAACTTGGTTAAGAATCAT
TTAATGACAGAAAGTCGGCTGCATTTTATGGAAGAAACGGATGAGGAGGGTTTATCCTGG
GGTCCTGAGTCTGATCAAGAATGTGATTTCGTGCATGATAGTTCTGACAATCAACGTGGA
AGGAAAGAGTTTACTGAAGAAATGTCCTTTGGTGGAAGCAGCATCCAAGGAGCCCCATCT
GGAGAACAAAGAGGAAGAAGTATTTCCTGGAGGGAGGAATCCATGGCTTTGAATAGCATA
CATTCGGCACCTGATTCTTCTTCTGATGATGATGAGACGGAGAACACCGATTCTTCTGCA
AGCAGTAGTGAGAATATTCTGGATAAAGCTGATGGTTTGGAATCTTTTGAGGAGACTGTC
ACTAGTTTGAGTCACTCGGTAGAAACCAAGTTTAACAAACTGAGTAATCTTTCCGAGAAT
AGGTCCAATTCTTTACAGACTCATGAGGATTACAGCGGACCTTTGTGTGGAGGTGAAGGA
CTGGCTGACCTTACTGAGCCAAGTCTTGTTGGTGAACCACGCATGTTTTGTGCAGAAGTT
AGCCATGATATTATTGGACAAACAGGTAATATGGGAGGAGAATTGGATTCTGATGCAGCA
CAATTGAACTCTTTTCCTGAGGTTGATCCGATTCCTATTCCTGGTCCACCAGGATCATTT
TTGCCTAGTCCTAGAGACATGGGATCAGATGATTTCCAAGGGAATTCATCATTGACCACC
AGCCGAATTCAATCCTCTCAGGATCAGCTTGATTTCGTGGATGGAGACTCGTCAGATTCA
CCCATATCTGCCGTGTCTACAATCTCTAATTCTCTGGAAGCCAAGTCAGATTCGAAGTTT
GCTGAACCGTTAGCATTTGTCAGTAATCCTGCAACGTTAGAAAATTATAGGTCTGGCTGC
TCAACTTCCAAATCTGAGACTTTAGTTGAAAACGGTGCTGCATTTCCCCAAAGCGCGGGA
CTGGAAAGAACTTTTGAAGCAGAGAAGTTTAGAGTGCATAGAATGCCTCTTGAAAAGAGA
CCTTTGATTTTAAAAGATGACAATCAACCTTGCTGTTGCCAGAGAAAAGACAGATCATCC
CAGGGATTTGCCCTAAATTATCAGGAGTCACAATTACTAAGGAGACGGACAACGGCTTCG
ATGATGGTCCCTACCATAGGGATGCAAATTGCTGCCAATCAAAATATCAGTCCTGATAAC
ATGGATGCAAGACCAGAAACAAACTCTCTGAACAGTATTGTGAGTTTAGGATCCGAACAA
ATGGTTCTACCTATCATGAAACCTCCTGCAGATTCCAGTGCTTTTAAAGGGTTCCCTGGT
GCTGGTGCCAAGCTTTCTGATTGCAGTAACCGTGATCCTGCTACCCCATCTTCTAATCCC
GTTCTCAGGCTGATGGGAAAGAACTTAATGGTGGTTAACAAGGAAGAAGACACATCTGTG
CCACTTGGTGAGGCCCAGCCATGTGCGCAGAGTAATCATCTAACTCCTAAGTTTCCAACT
TCGTATGGAATCTCTCCTAGCAATATAGGGAATCGAGGTGGAATACCCTTCCCTCAAACA
ATGCCTCAGAGTTCTTTAATCTTTGATCAACATGCAAAAGGTTTGGCGGGGCAATCTTTT
GACGTCCAATTAACAAATGGCTATAGAAACCATGCAAATCTTGGAGCACCAGCACAATTT
CCAGCTGGTATGTTTTTTGATGAGCGTATGAAATGTGGTTTGACAACCTCCATGCAGCTC
TACAAATATGCAGGTGACGACTATAACTTGCCAGCTCGACCAAGCAGGCCGAAGAACAAG
CCAGGTCCAGATATGGAGAATGTCACACCTCTAGACTACCGACATAGGAACGGTGATCCT
GCTGTTTCCAGTAAAGAAGTAATTGTCATTGATGATGCTCCTGAAAGTGAAACAAACAAG
TTTGACGACACTGCCAAGCATTTTGAAGGCTTGAGGGAAAGCTCGCTGATAGCAGCTGGC
CTTTCACTGCCATTAGTTCCTAATTATAGTGCAAGGCAAAGGAATCCTTTTTCTCGTTAT
CTGTCGGAAGACTCTTTACGAGGTGACCCAACCATGGTACAAAATAATAACTTTAATGCA
ATCCCCTCTGGTCGAGCCAATACAGTTCCTTTTCGATGGGATTGCCCTTCACAAGGTTCT
GGGGTGCCACAGCGGGCTCCTCTTATGGCTGCATCACCCTCAAGAGGCAATCTCAGACCT
GCAGTTTATTATTCTCCGAGTTTGTCTTAG
>EDWA@DN3241_c0_g1_i3
ATGTTATCCATTGAAAACCCTCCACCAGATCCCCCATGTCCTTGCCAAGTTCTAGTGCAG
CTGAAAAGTGGTGGTGATGAGATTGAGAGGCCTCCTCTTAAGCTTCCCTTGCCTGAGGTA
GATCTGCTAAAGAAGCCATCTCTTGATAATCAGCAGCAGCAGCAGCATACCCCTCTCCCC
CAGTTCTCCATAAGAGATTATGTGTTCACTGCACGGGCCAAGGATATCAAGAAGAATTGG
CCGTTTTCTCCCAAGAATTTGCAGCTTTGTTTGAAGCATGGCTTGAAAGATCCATTGCCA
CCATTTGAGCCTCTTGGTACTGTAAGAAACCAATCCGTAGAGAGATGTGTGGTTGAAACT
AGTCCACTTGAGAAGCAAACTACGAGTAAATTCGGTGATGAGCCATCGAGGTCAAACGAT
CATGTGGTACTGGAGTCATCCAATGATGCTTACTCAAACCATAACCTAGCTGGTACTTGC
ATCGACAATAGATTGTGCAGATCGGGAGGAGAACATGGAAATTATTTACCTTCCACAACA
GCAAGTGTTTTTCAATCTGATATAGACTCGGTTCTTGTTAACAAGCAGTCCGACGTACCA
TTAGAAACCGATACAACCGTGGAGGCATCAGCTGAAGTTCAAGCTGTTGGTAAGATCCGT
AAGACTGAAAGCGCAACCCGGCCATCTGGGAAGAAGTGCAGGTTAGTTGTGAAATTTGGT
GTGCATTCTGAACGAGGCTCGACTGAAGATATTGCTTCAAGTTCTACCATGTTATCTGAA
TCCATGGCGTCTAAAGTTTGCCCTGTTTGTAAAACCTTTTCTTCCTCTTCCAATACCACC
TTGAATGCTCACATCGACCAGTGTCTTTCTGATGAACCGACTCCCAAGTGGACAGTGGAT
TCTAAACTTTCCCGCCATAGAATAAAGCCAAGGAAGACGAGAATGATGGTGGATGTATAT
GCTACTGCTAAACCGTGCACTTTAGAAGAACTTGATAGGAGGAATGGTACGTGCTGGGCC
ACTGCATCAAACATCCTTAGCCAGGATTCTGGGAGACTTGAAATATCTGATGAAGGGAAA
AAGCAAAGAGCTTCCGATATTAATCCCAAGGATACTGGTGATGTAGGTGCTGTTTATTTT
GATGCCAATGGTACAAAAATTCGTATTTTATCGAAGTCTAATGATGTTCCACTGGCGTCA
AAAGTTGGAGATGATCCTGGACCAAGCAAAGCTTTCAAAGGGAATAATATTGGAAGCAAA
TTCCTTTCAACCAAAAAGAAAAGGCAACATTCCTCAAAACATCACAAGTATCTTAAACTT
TCTCCTCAAAGCCGAAAACTTTTCTCGCCTAAGACCCGTTCTTCCACGATGGTTGGAGGT
CAAGAAGGGTACCATGGAGTGGCAGAAAGTTGCAAGAGTGACGGGTCAGATATGCCGAAG
CAAATCAAATCCGGTGATTCTAGAAACCTTAGGGAAAGGGTATGCTCTAAACAAGCTGGT
CTTTCAAGGAAGCTGGATAATCAAGATAGAGATCAACTTTCGGTTTGCAGACGGAATGTT
TCCCTTGACTTAGTTCAGAGGGATCAACCACATCAAGGAGAACCTGTTGCGGAGAGAAAT
TGTGTTCGTAAGTTAAAACGTTTATCTGAAAATCCAATTTCTTCTCCTGAAAAATGTGAG
GAGACGGAGAAGCCAGTTTACGAAGCCCTGGATATGTATGAGAGGGAGCATTCTTTTGGA
AGAAAGAGAGTAAGGAGTTCCTTGTGTGGAGCAAGAATCCGTAAGGAAAATCAGTCGAGC
AAGGACCGTTCCCATCTAGATAAGGATCATTTGGTGAAATCTTTGAACTCTGGTGGAAAT
TGTTTATCTTCATCGAGCAAAAAGGTGGTTGATATTGATACAAATAGTAATCCCAAAACT
CCTGTCACTGCTATGGCACCCATTAGTGGTCGTTCATTTGCATTCAAATGCTTCAGATCT
GCACCAAAGAGAAATGTGTCATCTGCTAGCAGCAGGTCTTCCATGGTCAAATCTGGTTCT
AACTTGGTTAAGAATCATTTAGTGACGGAAAGTCCACTGCATATTATGGAAGAAATCGAT
GAGGATGTATCCTGGGGTCCCGAGTCTGATCAAGAATGTGACTTGGTGCATGATATTTCC
GAAAATCATCATGGAAGGAAAGAGGTTACTGAAGATATGTCATTTGGAAGAAACAGCATT
CAAGGAGCCTCATCTGGAGAACAAAGAAGAAGAAAAAGTATTTCCAGGAGGGAGGAATCC
GTGGCTTTGAAGAGCATACATTCGACACCTAATTGTTCTGATGATGATGAGACGGAGAAC
ACCGATTCTTCTGCAAGCAGTAGTGAGAATATTCTGGATAAAGCTGATGGTTTGGAATCT
TTTGAGGAGACTGTCACTAGTTTGAGTCACTCGGTAGAAACCAAGTTTAACAAACTGAGT
AATCTTTCTGAGAATAGGTCCAATTCTTTACGGACTCATGAGGATTACAGTGGCCCTTTT
TGTGGGGGTGAAGGACTGGCTAACCTTACCGAGCCAAGTCTTGTCGGTGAGCCACGCATG
TTTTGTGCTGAAGTTAGCCATGATATTATTGGACAAACAGGTAATATGGGAGGAGAATTG
GATTCTGATGCAGCACAATTGAACTCTTTTCCTGAGGTTGATCCGATTCCTATTCCTGGT
CCACCAGGATCATTTTTGCCTAGTCCTAGAGACATGGGATCAGATGATTTCCAAGGGAAT
TCATCATTGACCACCAGCCGAATTCAATCCTCTCAGGATCAGCTTGATTTCGTGGATGGA
GACTCGTCAGATTCACCCATATCTGCCGTGTCTACAATCTCTAATTCTCTGGAAGCCAAG
TCAGATTCGAAGTTTGCTGAACCGTTAGCATTTGTCAGTAATCCTGCAACGTTAGAAAAT
TATAGGTCTGGCTGCTCAACTTCCAAATCTGAGACTTTAGTTGAAAACGGTGCTGCATTT
CCCCAAAGCGCGGGACTGGAAAGAACTTTTGAAGCAGAGAAGTTTAGAGTGCATAGAATG
CCTCTTGAAAAGAGACCTTTGATTTTAAAAGATGACAATCAACCTTGCTGTTGCCAGAGA
AAAGACAGATCATCCCAGGGATTTGCCCTAAATTATCAGGAGTCACAATTACTAAGGAGA
CGGACAACGGCTTCGATGATGGTCCCTACCATAGGGATGCAAATTGCTGCCAATCAAAAT
ATCAGTCCTGATAACATGGATGCAAGACCAGAAACAAACTCTCTGAACAGTATTGTGAGT
TTAGGATCCGAACAAATGGTTCTACCTATCATGAAACCTCCTGCAGATTCCAGTGCTTTT
AAAGGGTTCCCTGGTGCTGGTGCCAAGCTTTCTGATTGCAGTAACCGTGATCCTGCTACC
CCATCTTCTAATCCCGTTCTCAGGCTGATGGGAAAGAACTTAATGGTGGTTAACAAGGAA
GAAGACACATCTGTGCCACTTGGTGAGGCCCAGCCATGTGCGCAGAGTAATCATCTAACT
CCTAAGTTTCCAACTTCGTATGGAATCTCTCCTAGCAATATAGGGAATCGAGGTGGAATA
CCCTTCCCTCAAACAATGCCTCAGAGTTCTTTAATCTTTGATCAACATGCAAAAGGTTTG
GCGGGGCAATCTTTTGACGTCCAATTAACAAATGGCTATAGAAACCATGCAAATCTTGGA
GCACCAGCACAATTTCCAGCTGGTATGTTTTTTGATGAGCGTATGAAATGTGGTTTGACA
ACCTCCATGCAGCTCTACAAATATGCAGGTGACGACTATAACTTGCCAGCTCGACCAAGC
AGGCCGAAGAACAAGCCAGGTCCAGATATGGAGAATGTCACACCTCTAGACTACCGACAT
AGGAACGGTGATCCTGCTGTTTCCAGTAAAGAAGTAATTGTCATTGATGATGCTCCTGAA
AGTGAAACAAACAAGTTTGACGACACTGCCAAGCATTTTGAAGGCTTGAGGGAAAGCTCG
CTGATAGCAGCTGGCCTTTCACTGCCATTAGTTCCTAATTATAGTGCAAGGCAAAGGAAT
CCTTTTTCTCGTTATCTGTCGGAAGACTCTTTACGAGGTGACCCAACCATGGTACAAAAT
AATAACTTTAATGCAATCCCCTCTGGTCGAGCCAATACAGTTCCTTTTCGATGGGATTGC
CCTTCACAAGGTTCTGGGGTGCCACAGCGGGCTCCTCTTATGGCTGCATCACCCTCAAGA
GGCAATCTCAGACCTGCAGTTTATTATTCTCCGAGTTTGTCTTAG
>EDWA@DN32421_c0_g1_i1
GAAGAGACAAAACCCATGCTTGCGAGAAATGATCCAAGAGAAATTCAGATGTATTATCAG
CAGTTTTATTTGAAAAACATTGCAGATGGCCAATATACAAAGAAACCGGAGGAGATGGCT
AAAATTTATCAGATTGCTTCAGTATTGTATGATGTGCTGAGAACAGTTGTGCCTGTTGGA
AGAGTCGATGATGAGACTCATAGATTTGCTAAAGAGGTTGAGAAGAAGAAGGAGCAATTT
GAACACTATAACATTCTTCCATTGTATGCTGTTGGAGTTAAACCAGCTATTATGGAACTT
CCTGAGATTAAAGCAGCACTTCGTGCTATACAAAATGTGGAAGGTCTCCCTGTGCCCAGA
GTTCATACCACATCCAATGCA
>EDWA@DN32422_c0_g1_i1
ATGACATGGGATGAGTGTTCTTTAGTAATACATTTTGGGGGAAGGTTCACTAATGTTCCT
AAGTTTAGTTATGTTGGGGGCAAACAAATAGAAAGGAAGATAGACCCTGATTACATATGT
TACCCTACTATTGTCTCATTTATTGAGGAAGCAGGAATTCCCAGTTCTAACATTGCCTAT
TTGGCTTATTTAGAACCGAGTTGCAATTTACTAGGAGGTTTAAGGGTATTGGGGTCTGAT
AATTCTAGTTTCTTGAAGTTAATTGAGCATTTAACTGCTGAAGGAAGCATACACATATAT
GCAGAACACAGATTGCTTGCAGATGATCCAAATATTTGTGATGAGGAAACTGGTGAAAAT
AAAGGTGATGAAGAGCCTGTTGTAGAAGAGAATGATGATATTGGGCCTGTTGTAGAAGAA
AATATTAATGTTGGATCTGCTGTAGAAGAAAACAATGATGATGGGTTTAGTGTAGAAGAA
AATAATGATGATGGGCTTGGTGTGGAAGAAGATGATGAAGCTGTCAATGAGAGGATGGAT
GGAGTTGGGCTTGGTGTGGAGGAAAAGGATGATATAGATAGTGAGAGGACAGGTACAACT
GTAATTGAAGGTGTTAATGGTGTTGCGACTAAAAAATTACCTCGGTGTCACTTAGAAGAA
CCGGGTTTTAATGGATTTTGA
>EDWA@DN32425_c0_g1_i1
ATGGGTTCCAAGGTTTCAGCATCAATTGTCTTCATTGTTTCCCTCAACCTTGTTTTGTTG
ACTCTGGTTAGCTCTCAAACTCCTCGAACGTGTCCTAAAGATCTGACTCCTTGCGACCTA
GAACCGACACCGACGTTGCCGCTAACCCCTAGCACTCGATGCTGCCAACGGTTTCAGGAT
TTGAGCGATTTCGATACAGCTGTTTGTGTTTGCCAAATCTTGAAAACCAAAAGATCCATA
AGTTCTCCCTTTATTAGCTTGAATACCTTGGCGAGTTTCTTCCTGCTTGAGTGCGGCAGG
AACTCCACTATCTACAATTGCAAGTGA
>EDWA@DN3242_c0_g1_i3
ATGGAGAAAGATTTGGGGAGAGAGATAACGGAGATAAGGGAGTGTTATAGGAATGGCAAC
ACCAAACCTATAGCATGGAGGAGGTCTCAGCTCCAAGCGTTGCGATCTTTCCTTCTCGAT
TACGAGATTCAAATTTTCAGGGCTTTAAACCTCGATTTGGGGAAACATTACGTTGAAGCT
TTTCGAGATGAGGTAGGGATTTTAAAGAAATCAGTGAATCTTGCATTGAAGGATTTGAAA
AGATGGAGTGCAAGCACAAAGGCTAAACTTCCTGCAATTGCATTGCTTTCCTATGCTGAA
TTGGTTCCTGAGCCTCTTGGCCTTATCCTCGTTATCTCATCTTGGAACTTCCCCTTGGGA
CTATCCTTGGAGCCCTTAATAGGAGCCATAGCTGCAGGAAATGCTGTGGTTTTAAAACCA
TCAGAGCTGGCCCCTGCTTGTTCTTCTCTTCTTGCTAATACCCTTCCCAAGTACCTTGAT
AATCAAGCTATCAAGGTCATCGAGGGTGGCCCTGCTGTTGGCCAACAACTGCTTCAGCAA
AAGTGGGACAAGATTTTCTTCACAGGAAGTGCAAAAGTGGGACGGATGGTAATGTCAGAA
GCTGCAAAGAATCTAACACCAGTTACTCTAGAGCTGGGTGGGAAATGCCCTGCTGTTCTT
GATTCCCTTTCCTGGTCTTGGGACAAAGAGGTGGCTGTCAAACGAATCGTTGGGGCAAAA
TACGGATCTTGTGCGGGTCAAGCTTGTATATCAATTGACTATGTATTAGTGGAGAAGTCA
TTTTCATCTACTGTGGTGGAACTGATGAAGGCCATGATCAGGACAATGTATGGAGATAAC
CCTAAAGAATCACACAGCGTTGCCAGGATAATTAACAAACATCATTTCCTCAGACTTAAA
AACCTTTTAACTGATCAAAAGGTTAAAGACTGTATCGTGTATGGCGGTTCAACCGACGAA
GACAGCTTGTAA
>EDWA@DN3242_c0_g2_i1
ATGCAAAATTCCCACCATTTCCCCATCTCTAAACCCTTCCGAAACCCCATGTCCATACCT
CTTAAATCCCCTTCATGGTCCTCCACAAGAAGACTCTTTGAACAAAAACTCCAAGACCTC
CATAAATGCAACAATTTAAGCCATGTTAAACAGCTCCAATCCCAAATAATCAAACAGAAT
CTTCACCGAGACCTTTATGTTGCTCCCAAGTTAATCTCAGCTTTCTCTCTGTGCCGCCAA
CTGACCTTAGCTCTTCACGTTTTTAACCAAATTCAAGACCCCAATGTTCATTTGTACAAC
ACTCTGATAAGAGCCTGCGTGCAAAACTCACACCCAACCCTGGCTTTTTCTTTCTACTTT
GAAATGCTATGGAATGGGATTTGGGCTGATAATTTCACTTACCCTTTTCTGTTAAAGGGT
TGTAATAGTTTGAAATTGGTGCAAATGATACATACCCAGATTGAAAAGAATGGTTTTTTG
GGTGATATTTTTGTACCCAATGCTCTTATTGATAGTTATTCAAAGTTTGGGGAATTGGGT
ATTAAAGCAGCTTTGAAGTTGTTTACAGTAATGGAAGATAGAGATGTTGTTTCATGGAAT
TCTATGATAGCGGGGTTGTTGAAAGTTGGGCAGTTGAGGGAAGCTAGGAAGTTGTTCGAT
GAAATGCCTGAGAGAGATGTTTTCGCATGGACAGCAATGATTTCGGGTTTCTTGAAGGCT
GGGGATTTGGGTTCTTCGAGGAGATTGTTTGATGAAATGCCTGAAAGGAGTACCGCGACA
TGGAACGCTATGATCGATGGGTATGCGAGAATAGGGGATGTAGAGTCAGCCGAGTTATTG
TTTAATGAAATGCCTGTAAAGGATACGATTTCTTGGACAACGATGATCAACTGTTATTCT
CAGAACAAGCAGTTCGGAGAAGCATTAGCTCTTTTCGAGGAAATGAGGAGGCATAAGGCT
AGTCCAGATGAAGTGACCATGGCAAGTGTCATCTCGGCTTGTGCTCATCTTGGGGCACTT
GATACGGGAAAAGAAATACATAACTATTTAATGCAAAATTCATTCGATGTCGATGTCTAT
ATAGGATCTGCATTAATCGATATGTATGCTAAATGTGGGAGTTTAGAGAGGTCCCTTTTG
GTGTTCTTTAAATTAAGAGAGAAAAACCTGTTTTGTTGGAATTCGGTAATCGAAGGGCTT
GCAGTTCATGGTTGTGCTGTAGAAGCACTGGCAATGTTCGACAGGATGGAGAGGCAGCAT
GTCAAACCGAACGGGGTTACTTTTGTTAGTGTTCTTAGTGCCTGCACTCATGCAGGACTA
GTCGAAGTAGGCCGTCGGAGGTTTTTAAGCATGACTCGTGATTATTCGATCCCCCCTGGA
GTTGAGCATTTTGGATGTATGGTTGATCTATTGAGCAAAGCCGGGTTGCTCGAGGATGCT
CTCTTCTTGATACGGAGCATGAAGTCGGAACCGAATTCTGTTATTTGGGGTGCATTGTTA
GGTGGGTGTAAGCTTCATAAGAATTTGGAAATTGCTCAGGTTGCTGTGGATGAACTGATG
GTTTTAGAGCCGTACAATAGTGGCTATTATACTCTTTTAGTTAACATGTATGCCGAAGTT
AATCGATGGGGCCAAGTTGCAAAGATCAGGCAAAGGATGAGAGAATTAGGCGTAGAGAAG
CGATGTCCCGGGTCTAGTTGGATTGAAATGGATAATGAAATCCATCAGTTCGCCGCATCT
GATAAGTCCCACCTCGCTTCAAATGAGATCTACTCGATTCTTGCCAAATTAGATGTGCAA
CTGAAGCTAGCTGGCTTTGTACCTGCACTCGGGTCTTTGATATAG
>EDWA@DN3242_c0_g2_i2
ATGCAAAATTCCCACCATTTCCCCATCTCTAAACCCTTCCGAAACCCCATGTCCATACCT
CTTAAATCCCCTTCATGGTCCTCCACAAGAAGACTCTTTGAACAAAAACTCCAAGACCTC
CATAAATGCAACAATTTAAGCCATGTTAAACAGCTCCAATCCCAAATAATCAAACAGAAT
CTTCACCGAGACCTTTATGTTGCTCCCAAGTTAATCTCAGCTTTCTCTCTGTGCCGCCAA
CTGACCTTAGCTCTTCACGTTTTTAACCAAATTCAAGACCCCAATGTTCATTTGTACAAC
ACTCTGATAAGAGCCTGCGTGCAAAACTCACACCCAACCCTGGCTTTTTCTTTCTACTTT
GAAATGCTATGGAATGGGATTTGGGCTGATAATTTCACTTACCCTTTTCTGTTAAAGGGT
TGTAATAGTTTGAAATTGGTGCAAATGATACATACCCAGATTGAAAAGAATGGTTTTTTG
GGTGATATTTTTGTACCCAATGCTCTTATTGATAGTTATTCAAAGTTTGGGGAATTGGGT
ATTAAAGCAGCTTTGAAGTTGTTTACAGTAATGGAAGATAGAGATGTTGTTTCATGGAAT
TCTATGATAGCGGGGTTGTTGAAAGTTGGGCAGTTGAGGGAAGCTAGGAAGTTGTTCGAT
GAAATGCCTGAGAGAGATATAATTAGTTGGAATACAATCTTGGATGGCTTTGTTAAAGCA
GGAGAAATGGAGGAAGCTTTTGAATTGTTCCAAAAGATGCCTCAGAGGAATGTCGTGTCT
TGGTCAACTATGGTTATGGGTTATAGCAAGGCTGGGGATATGGACATGGCTAGAGTTTTG
TTTGATAAGATGCCGCTCAAGACATTGGTTCCTTGGACTATTATTATATCCGGCTATGCA
GAAAAGGGGTTAGCGAAAGAGGCTATTGGCTTGTATGATCAAATGGAGCGACATGGATTG
AGGTTGGATGATGGATCCGTTATTAGTATATTGGCTGCTTGTGCGGAGTCTGGATTATTA
ACAGTTGGTGTAAAAGTGCATGATTCAATAGAGAGGCTTAAGTTTAGATGTAGCATTGCG
GTGTCTAATGCATTAGTTGATATGTACGCAAAGTGTGGCAGCCTTGACAAAGCGTGGAGT
GTCTTTAATGGAATGGCAAAAAGAGATGTAGTTTCATGGAATGCAATGCTGCACGGATTG
GCTATGCACGGGCGTGGCAGAGAAGCACTTAATGTTTTTTCTAGAATGAAGATGGAAGGA
TTTCAGCCAGATAGAGTTACTTTCGTAGGTGTCTTGTGTGCTTGTACCCATGCAGGCTTT
ATTGATGAGGGCGTAGAATACTTCTATGCAATGGAGAAAGATTATGGTATTGTTCCTCAA
ATCGAGCATTATGGTTGCATGATTGACCTTTTAGGCCGAGGAGGGCGTTTGAAGGAAGCA
TATGGTCTTGTACATACTATGCCTTTTGAGCCAAATGCCATTATTTGGGGTACTCTTCTG
GGAGCATGCCGATTGCATGGTGCTACGGAACTTGCAGAAAAGGTGCTCGATCACCTTCTT
GAGTTGGATCCCTCTGATCCGGGAAATTATTCCATGGTAGCAAATATTTTTGCTGCAGCA
GGAGATTGGGACAGTGCTGCAAGTGCAAGGCTTCGGATGAAGAGCATAGGGGTTCAAAAA
CCTTCGGGAGCAAGTTCTATTGAATTAGACAACGAAGTCCATGAGTTCACTGTATTTGAT
AGATCACACCCTAAATTTGATAAAATTTATCAAATGCTGAACAGATTCGGTCAGGACCTT
AAGCGAGTAATACATCCTGAAGATACCACCTTACCGATAGAATGTCAATAG
>EDWA@DN32436_c0_g1_i1
ATGGCAATGCAGCTTGATAGTTGCTTTGGGTCATTTTTTCTCTGCATTTTCTGCTTTGCT
TGCTTTCTGAGTTTTCCAGCTGAAGCTGCTGTGAGGAAGTATCAGTTTGATATTAGAGTC
AAGAATGTGAGCCGGCTTTGCCATGCAAAACCGATTATCACGGTGAACGGAAGGTTTCCG
GGACCAACCATTTATGCTCGAGAAGGCGACCGAGTTCTAGTCAATGTTAAAAACTATGCG
CAATATAACATTTCCATTCATTGGCATGGCTTAAAGCAGTTTCGCAATGGTTGGGCTGAT
GGACCTGCATACATAACACAATGCCCTATCAAGACCGGGCATAGCTACACCTACGACTTT
AAGGTCACTGGACAAAGAGGAACATTGTGGTGGCATGCACATATTTTGTGGCTACGAGCT
ACGGTTTACGGTGCCATCGTCATTATGCCGAAAGAAGGAGCAATGTTTCCATTCCCTCAA
CCTCATGGAGAAACTAAGATAATCCTAGGGGAATGGTGGAATTCAGACGTTGAAACACTC
GTTAACCGAGCCAATAAGTTGGGGTTGCCACCACCGACGTCTGATGCTCATACGATTAAC
GGGAAACCGGGGCCGCTCTTCCCGTGTTCTTCGAAACATACGTTTTCAATGGAGGTTGAG
GCAGGTAAAACTTACCTGTTGCGGATTATCAATGCTGCACTCAACGATGAACTGTTTTTC
TCAATCGCCGGTCATAACATGACTGTTGTAGAGATTGATGCAGTCTACACCAAGCCCTTC
ACAACCAGAGTTATCTTAATCGCACCAGGTCAAACGACCAATGTTCTAATCAAAGCCGAT
CAGCCTCCGAGTCGATACTTCATGGCAGCCAGGCCTTTCATGGATGCACCGGTTCCTGTT
GATAACAAAACTGTTACAGGAATCCTACATTACAAAGGCATCCCAAACACAGTTCTCCCA
TCCATGCCCAAATTACCTGCACCAAACAACACCAACGTCGCCTCGAGCTATAACAAAAGA
CTTAAAAGCCTAAATACCCCACAGTTCCCGGCAAACGTCCCACTTAAAGTAGACCGCCAT
CTATTTTACACAATTGGTTTGGGGGCAAACCCATGTTCAACTTGTCAAAATGGTACACAA
CTCACAGCTTCATTGAACAACATTACCTTTGTGATGCCAAAGGTTGGTCTTCTGCAGGCT
CATTATTTCAACATCAAAGGAGTATTCAAAACCAACTTCCCCGACCAACCTCCGGTTCCT
TTTAACTACACTGGTGCACCACTTACAGCGAACCTCGGCACTTCATTAGGAACAAGGCTC
AGTAAGGTGGCTTTCAATTCCACCATTGAGCTGGTATTACAGGACACAAACCTGCTCACA
GTAGAGTCACACCCATTCCATCTTCATGGTTTCAATTTTTTCATTGTCGGAAGTGGCACG
GGGAACTTCGATCCCTCCAAAGACCCTGCGAAGTTCAACCTCGTCGATCCTCCAGAGAGA
AATACAGTTGGAGTGCCAACTGGAGGATGGACGGCTATTAGATTCCGAGCTGATAATCCA
GGTGTTTGGTTTATGCATTGTCACCTGGAGCTGCATACAATGTGGGGTCTAAAGATGGCC
TTTGTGGTCGAAAACGGGAAGTCGCCCGAAGAGTCTATCATTCCACCACCAAAGGACCTT
CCACCTTGCTAG
>EDWA@DN32436_c0_g1_i10
ATGTTTCCAAGACAAAGCCGCATCATAACGAAACTGGGTGAAGTAATTCTGCGAAATTCT
TCTACAAAATCAATACATGGAAATCAGTTGAATCATCGTCGTGGCTTCCACACTGTTAGA
CAGGCTTGCACAGAGTTTCCAAGGAAGCTCAAAAAAACGGAGAGGAAACCCTGGGTGACG
AAAGTTAATGAACTGAAGCGTATTGGTAGAGCAGAGAGGAAAGAAAGACAGATAGTTGGT
GAACGGATTCTACAACCTCCTGAAAATGGGTTATTGGTTAAGGAATTGGTTCCCGTTGCT
CATCAAGTTAATGCTGACCGAATCAAATTATTCACTTGTGTTTCAAAGGTTGCCCAGAGT
ATTGCCATATATTCATGCAGTGTATGTGGTGAAGTTCATATTGGCCATCCGCCGCATAAG
ATTAGAACCTGCAATGTCATGGGTAGTGCAGCAAACAAGGAGCATCGTTGGACAAGAGGC
GATGTTGAACATGTCTTGCCTCTTGTGGAATCTTTTCATATCTATGACAGACTAGGGAGA
GCTGTTTCTCATAATGAACGGCTTCAAGTGGATCGGATTCCGGCAATTCTGGAATTGTGT
GTCCAAGCAGGCATTGATCTACCTGAGTATCCAACTAGGAGAAGAGCCTTTCCTGCCTAC
AGTATTTCTGGGAGGGTAATCGACTTTGAGAAGAGATTCCCCAAAGAAGATGCACCTGGC
ACCGATATATATGCATGCGGGTTTTGGCAGAAGAGAAACAAGATAAATGAGGATCACAAG
ATTGTGGACACACAATCTTGTGATCTACAAGGTCAGTTATCTTTGTTGTTTTATTTTTTA
GTTATTATTCAAGAAGTTTTGGATGAAAAGCATCAACAAAGTAATTCCGAACGTGATCTC
TTATACCATGTGCAAATTTTATCTGGATATAGCCTTATAGTTCTACCATTTGGCTGCTAG
>EDWA@DN32436_c0_g1_i5
ATGGCAATGCAGCTTGATAGTTGCTTTGGGTCATTTTTTCTCTGCATTTTCTGCTTTGCT
TGCTTTCTGAGTTTTCCAGCTGAAGCTGCTGTGAGGAAGTATCAGTTTGATATTAGAGTC
AAGAATGTGAGCCGGCTTTGCCATGCAAAACCGATTATCACGGTGAACGGAAGGTTTCCG
GGACCAACCATTTATGCTCGAGAAGGCGACCGAGTTCTAGTCAATGTTAAAAACTATGCG
CAATATAACATTTCCATTCATTGGCATGGCTTAAAGCAGTTTCGCAATGGTTGGGCTGAT
GGACCTGCATACATAACACAATGCCCTATCAAGACCGGGCATAGCTACACCTACGACTTT
AAGGTCACTGGACAAAGAGGAACATTGTGGTGGCATGCACATATTTTGTGGCTACGAGCT
ACGGTTTACGGTGCCATCGTCATTATGCCGAAAGAAGGAGCAATGTTTCCATTCCCTCAA
CCTCATGGAGAAACTAAGATAATCCTAGGGGAATGGTGGAATTCAGACGTTGAAACACTC
GTTAACCGAGCCAATAAGTTGGGGTTGCCACCACCGACGTCTGATGCTCATACGATTAAC
GGGAAACCGGGGCCGCTCTTCCCGTGTTCTTCGAAACATACGTTTTCAATGGAGGTTGAG
GCAGGTAAAACTTACCTGTTGCGGATTATCAATGCTGCACTCAACGATGAACTGTTTTTC
TCAATCGCCGGTCATAACATGACTGTTGTAGAGATTGATGCAGTCTACACCAAGCCCTTC
ACAACCAGAGTTATCTTAATCGCACCAGGTCAAACGACCAATGTTCTAATCAAAGCCGAT
CAGCCTCCGAGTCGATACTTCATGGCAGCCAGGCCTTTCATGGATGCACCGGTTCCTGTT
GATAACAAAACTGTTACAGCAATACTAAAGTACAAGGGAATCCCAAGCACGGTTGTTCCC
TCCATGCCCAAATTGCCAGCTCCAAACAACACCAATGTCGCCTTGAGATACAACAACAGG
CTTAAAAGCCTAAACACCCCACAATTTCCTGCAAAAGTCCCACTGAAAGTGGACCGCCAT
CTGTTTTACACAATCGGTTTGGGTGCAAACCCATGTCCAACATGTCAAAATGGTACACAA
CTAACAGCTTCATTGAACAACATAACCTTTGTGATGCCAAAGATTGGTCTTCTCCAGGCT
CATTATTTCAACACCAAAGGAGTGTTCCGAACCGACTTCCCCGACCGACCTCCGGTCCAG
TTTAACTACACCGGCTTACCACTTACCACGAACCTGGCCACTTCATTAGGAACAAGGCTG
AGTAAGGTGGCTTTCAATTCCACCATTGAACTCATATTACAGGACACAAACCTCTTAACA
GTAGAATCACACCCATTTCATCTTCATGGTTTCAATTTCTTTGTTGTTGGAAGTGGTATC
GGAAACTTTGATCCT
>EDWA@DN32436_c0_g2_i2
ATGGCTATCGGTGGCGATTTCGTTTCCAAAACGACCCTTTTTATCGTTGGTTTCATTGCA
TTCATTGCTTTGCCTGCAGAAGCTGCTGTGAAGAAGTACCAGTTTGATATTCAAGTGAAG
AATGTTAGCAGACTGTGCCATGCAAAGCCGATTGTGACGGTAAACGGGAGGTTTCCAGGG
CCTACACTGTATGCGAGAGAGGGAGATAGAGTTATTGTCAATGTTACGAACCATGCAAAA
TATAACATGTCGATTCACTGGCATGGATTGAAGCAATATCGAAACGGTTGGGCGGATGGA
CCGGCGTACATAACACAGTGTCCGATTCAGACCGGGAATAGCTATGCTTATGACTTCAAT
GTAACAGGACAAAGAGGAACTTTATGGTGGCATGCACACATTCTTTGGCTAAGGGCTACT
GTGTATGGAGCCATTGTCATCATGCCGAAACCAGGAACGCCGTTTCCGTTCCCGAAGCCG
AATATGGAACAGATTGTTGTATTAGGGGAATGGTGGCACAAAGATGTTGAAGAGATTGTC
AAGCAAGGAACTAACATGGGATTGCCACCAAATATGTCGGATGCACACACTATCAATGGG
AAACCCGGACCTCTTTTTCCATGTTCCGAGAAACATACATTTGCGATGGAAGTCGAATCC
GGGAAAACATACATGCTGAGAATCGTCAATGCTGCCCTCAACGACGAGCTTTTCTTCGCG
ATAGCAGGTCACAACATGACAGTAGTTGAGGTCGATGCGGTTTATACAAAGCCGTTCGTC
ACTCAAGCGATACTGATTGCACCGGGGCAAACCACGAACGTTCTCGTTCGAGCAGACCGA
TCCCCTGGGAGATATTTCATGGCTGCTAGGCCTTTCATGGATGCTCCACTTCCTGTAGAC
AACAAAACAGCTACAGGGATATTACAATACAAAGGAATCCCCAACACTGTTCTTCCTACA
CTTCCTCAATTACCAGCTCCCAACGACACAGATTTCGCATTGAGTTACAACAAAAACCTG
AAGAGCTTGAACTCTGCAAATTTTCCCGCTAATGTCCCCCTTAAAGTCGACCGAAAACTG
TTCTACACAGTCGGTTTCGGCAAAGATCCTTGCCCAACATGCGTTAACGGAACAAGAATC
TTAGCCTCGTTGAACAACATTTCCTTTGTGATGCCTAAAATCGGACTTCTCCAAGCTCAT
TACTTTAATATGAGTGGAGTTTTTAGAACCAATTTCCCTGATAAACCTCCTAAGCCATTT
AACTACACTGGTGCACCCTTGACAGCTAATCTCGGCACTGCACATGGGACAAGGCTTAGC
AAGATTGCCTTCAATTCTACAGTTGAGCTAGTGCTGCAAGACACTAATCTCCTCACAGTT
GAGTCACATCCATTCCATCTCCACGGCTACAACTTCTTCGTCGTTGGAACCGGTATCGGA
AACTTTGATCCTGTCAAAGATCCGGCTAAGTACAACTTGGTTGATCCTGTTGAAAGGAAC
ACCGTCGGTGTTCCGACAGGGGGTTGGACCGCTATTCGTTTTAGAGCAGACAATCCAGGT
GTTTGGTTTATGCATTGTCATTTGGAGCTCCACACAGGCTGGGGGTTGAAAATGGCATTT
GTGGTTGAAGATGGAAAGGGAGCTGATCAATCAATTCTGCCTCCACCCAAGGATTTGCCA
CCATGTTAA
>EDWA@DN3243_c0_g1_i1
ATGGTGGAGAATGCAGAAGTTGATGAGCGGGTGGATCTGGATGACAATTACATGGAGGAA
GAGGATGATGATGTTGAGGAACATGTAGATGAGGACAGAGTGGATAGTGGTGGTGATGAA
AATGGGGAACAAAATGAAGAAGAGGAGTATGAGGACTCAAAACCTGAGGCGGATGGAAAA
GATCAATCATTGGAAGTAGAAAGAAGCCGCATTGAAACGGAACACGCGGAAGACGAAGAA
AAGCCCATGGCTTCTATCAGTGAAGAAGAAAAAGAGAAGTGGGCTCAACTTCTTGCATTG
CCTCCTAATGGCTCTGATGTTTTCATTGGAGGGCTTCCGAAGGATACCTCTGAAGACGGC
TTGAGGGAACTTTGTGAACCAATAGGAGAAATTTTTGAGATTCGGTTGATTAAAGATAAG
GAATCTGGTGAAAGCAAGGGATGCGCATTTGTGTCATTTAAGACAAAAGCGGTTGCTGAA
AAGGCTGTTGAAGAGCTGCACAGTAAAGAGTTCAGGGGTAAAGCTATAAGGTGTTCTCTC
TCTGAAACTAAGAACAGATTATTTATCGGTAATGTCCCTAAGAACTTAACAGAGGATGAG
TTCAGAAAAGCCGTCGAGAGTGCTGGTCCTGGAGTTGAAAATATAGAACTAATAAAGGAT
CCTCAAAATACAAGCCGAAATCGCGGTTTTGCTTTTGTCTTGTACTACAACAATGCATGC
GCTGATTATTCAAGGCAGAAAATGGCAAATGCAAATTTTATGCTGGATGGCAATAACCCT
ACTGTCACCTGGGCTGATCCAAAGAGTACACCTGAAATTTCTGCTGCTTCGCAGGTGAAG
GCACTATATGTCAAAAACATTCCCGATAACACTTCAACGGAGAAACTAAAGGATGTATTT
CAGCGCCATGGGGAAGTAACAAAAGTGGTAATGCCACCTGGCAAGGCTGGTAAGCGCGAT
TTTGGGTTTATACATTACGCTGAAAGGTCAAGTGCTTTGAAGGCTGTCAAAGATACAGAG
AAATATGAAATAGATGGCCAAGTCTTGGAGGTTGTCCTTGCCAAACCTCAGGCTGATAAG
AAGACCGATGCAGCATACCCTTATGGTGCGGGGCCTCATACAAACCATCTTCCGCATCCT
GGGTATGGTGGTTTTACTGGAGCTTCTACATATGGCTCTGCAAGTGCTGGATTTGGTGCT
GCTACTAGTTTTCCACAGCCAGTAATATATGGAAGAGGGCCAATGCCAACAAATATGGCT
ATGGTACCCATGGTTCTACCAGATGGCCGAATAGGATATGTCCTCCAACAGCCTGGTGTG
CAGATGCCAGCCCAACGTCCTCGAAGAGCTGATTGGAGCAATGGTCCTGGTGGAGCAGCG
GGGCGAGGTGGAAATAGTGGTGGTGCTGATGGCAACCGCAGTAGAAGGTACAGACCCTAT
TAG
>EDWA@DN3243_c0_g1_i2
ATGGTGGAGAATGCAGAAGTTGATGAGCGGGTGGATCTGGATGACAATTACATGGAGGAA
GAGGATGATGATGTTGAAGAACATGGTGGTGATGAAAATGGGGAACAAAATGACGAAGAG
GAGTACGAGGACTCAAAATCTGAGGCGGATGGAAAAGATCAATCATTGGAAGTAGAAAGA
AGCCGCATTGAAACGGAAAAAGCGGAAGACGAAGAAAACCCCATGGCTTCTATTAGTGAA
GAAGAAAAGGAGAAGTGGACTCAACTTCTTGCCTTGCCTCCTAATGGCTCTGAGGTTTTC
ATTGGAGGGCTTCCGAAGGATACCTCAGAAGAAGACTTCAGGGAACTTTGTGAATCAATA
GGAGAAATTTTTGAGATGCGGTTTATTAAAGATAAGGAATCTGGTGAAAGCAAGGGTTAC
GCATTTGTGGTATTTAAAACAAAAGAGGTTGCTGAAAAGGCTGTTGAAGAGCTGCACAGT
AAAGAGTTCAGGGGTAAAACTATAAGGTGTTCTTGCTCAGAAACTAAAAACAGATTATTT
ATCGGTAATGTTCCCAAGAACTTGACTGAGGATGAGTTCAGAAAAGCCGTCGAGAGTGCT
GGTCCCGGAGTTGAAAATATTGAACTAATAAAGGACCCTCTAAATACAAGCCGCAATCGT
GGTTTTGCTTTTGTCTTGTACTATAACAATGCATGCGCTGATTATTCGAGGCAGAAAATG
GCAAGTGCAAATTTTAAGCTGGATGGCAATAACCCAACTGTCACCTGGGCTGATCCAAAG
AGCACACCTGAAAATTCTGCTGCTTCGCAGGTGAAAGCACTATATGTCAAAAACATTCCT
GATAACACTTCCACGGAGAAACTAAAGGAATTATTTCAGCGCCATGGGGAAGTAACAAAA
GTGGTAATGCCACCTGGCAAGGCTGGTAAGCGCGATTTTGGGTTTATACATTACGCTGAA
AGGTCAAGTGCTTTGAAGGCTGTCAAAGATACAGAGAAATATGAAATAGATGGCCAAGTC
TTGGAGGTTGTCCTTGCCAAACCTCAGGCTGATAAGAAGACCGATGCAGCACACCCTTAC
GGTGCTGGGCTTCATACAAACCATCTTCAGCATCCTGGGTATGGTGGTTTTACTGGAGCT
TCTACATATGGCTCTGCAAGTGCTGGATTTGGTGCTGCTACTAGTTTTCCACAGCCAGTA
ATATATGGAAGAGGGCCAATGCCAACAAATATGGCTATGGTACCCATGGTTCTACCAGAT
GGCCGAATAGGATATGTCCTCCAACAGCCTGGTGTGCAGATGCCAGCCCAACGTCCTCGA
AGAGCTGATTGGAGCAATGGTCCTGGTGGAGCAGCGGGGCGAGGTGGAAATAGTGGTGGT
GCTGATGGCAACCGCAGTAGAAGGTACAGACCCTATTAG
>EDWA@DN3243_c0_g1_i5
ATGGTGGAGAATGCAGAAGTTGATGAGCGGGTGGATCTGGATGACAATTACATGGAGGAA
GAGGATGATGATGTTGAAGAACATGGTGGTGATGAAAATGGGGAACAAAATGACGAAGAG
GAGTACGAGGACTCAAAATCTGAGGCGGATGGAAAAGATCAATCATTGGAAGTAGAAAGA
AGCCGCATTGAAACGGAAAAAGCGGAAGACGAAGAAAACCCCATGGCTTCTATTAGTGAA
GAAGAAAAGGAGAAGTGGACTCAACTTCTTGCCTTGCCTCCTAATGGCTCTGAGGTTTTC
ATTGGAGGGCTTCCGAAGGATACCTCAGAAGAAGACTTCAGGGAACTTTGTGAATCAATA
GGAGAAATTTTTGAGATGCGGTTTATTAAAGATAAGGAATCTGGTGAAAGCAAGGGTTAC
GCATTTGTGGTATTTAAAACAAAAGAGGTTGCTGAAAAGGCTGTTGAAGAGCTGCACAGT
AAAGAGTTCAGGGGTAAAACTATAAGGTGTTCTTGCTCAGAAACTAAAAACAGATTATTT
ATCGGTAATGTTCCCAAGAACTTGACTGAGGATGAGTTCAGAAAAGCCGTCGAGAGTGCT
GGTCCCGGAGTTGAAAATATTGAACTAATAAAGGACCCTCTAAATACAAGCCGCAATCGT
GGTTTTGCTTTTGTCTTGTACTATAACAATGCATGCGCTGATTATTCGAGGCAGAAAATG
GCAAGTGCAAATTTTAAGCTGGATGGCAATAACCCAACTGTCACCTGGGCTGATCCAAAG
AGCACACCTGAAAATTCTGCTGCTTCGCAGGTGAAAGCACTATATGTCAAAAACATTCCT
GATAACACTTCCACGGAGAAACTAAAGGAATTATTTCAGCGCCATGGGGAAGTAACAAAA
GTGGTAATGCCACCTGGCAAGGCTGGTAAGCGCGATTTTGGGTTTATACATTACGCTGAA
AGGTCAAGTGCTTTGAAGGCTGTCAAAGATACAGAGAAATATGAAATAGATGGCCAAGTC
TTGGAGGTTGTCCTTGCCAAACCTCAGGCTGATAAGAAGACCGATGCAGCACACCCTTAC
GGTGCTGGGCTTCATACAAACCATCTTCAGCATCCTGGGTATGGTGGTTTTACTGGAGCT
TCTACATATGGCTCTGCAAGTGCTGGATTTGGTGCTGCTACTAGTTTTCCACAGCCAGTA
ATATATGGAAGAGGGCCAATGCCAACAAATATGGCTATGGTACCCATGGTTCTACCAGAT
GGCCGAATAGGATATGTCCTCCAACAGCCTGGAGTACAGATGCCAACCCCACATCCTCGA
AGAGCTGATCGGAGCAACGGTCCGGGTGGAGCAGCAGGGCGAGGTGGAAATAGTGGTGGC
GCAGATGGCAACCGCAGTAGAAGGTACAGGCCCTATTAG
>EDWA@DN32440_c0_g1_i2
ATGAAGCGATACTACCAGATGAAAACGGAATGGGGAATTGCACAATTGGTGTGTTTGGAC
CACTTTAAGGAAGCTTCAAATGGATACTTGGTTGATGATTGTTGCACATTTGGGGTCGAG
ATCTTTGTGATTAAACCAACAGGGAAATTGGAACGTGTTTCAATGCTGAAGCAGCCTCCC
AACAACACAATTACTTTCCAACTCCATAACTACTCAAACTCATTCTCTGAATACTATACC
TCTAATGTTCAAACTATCGGGGACTCCAAATGGGAATTGATAGTTTACCCCAGAGGATGT
GGAACGTGGAAGAATACATCACTTTCTGTGTTCTTGGGGTTGGTCGAGGGTTACAAACTT
CCAACCCGAGGAAAAGTGTATGCAAAATACAAGTTTAGGGTCAAAGACCATTACAATTCC
GCCGACACCACGGAATTTACAGCTGCGAATTGGTTTACTGCTTCAGCTTATCAACTCGGT
TCTCGATCCGTCATGCCACTGAGCAATCTACGAGATAGATCAAAAGGCTACATCCTTAAT
GATACTTTGACTGTCGAAGCAGAGATTATTGTAGTTTCTAAAGTCAAACTTTTCTTATAG
>EDWA@DN32442_c0_g1_i1
ATGACAACGCAATCGGATTCTCCGGCTTCTGACCCTCAACAGATAGGGAATGCCTTTGTG
AAACAGTACTACACTATTCTTCATGAAGATCCTTCACATGCTTATAAATTTTATCTTGAT
TTGAGTGTATTGAGCCGTCCTGGTCCTGATGGTATGATGAAGTCCGTGACTACCCTGAAG
GAGATAAATGAGTTGATTCTCTCATTGGACTACCAGAGTTATAGAGCTGAGATCTCTTGT
GCCGATGCTCAATTTTCATTAGCAAACGGTGTGTTTGTTTTGGTTACTGGCTCCTTGATT
GCAACAGACGATGTTAGGAGGAAGTTTACGCAGTCGTTCTTTCTTGCTCCACAAGAG
>EDWA@DN32443_c0_g1_i1
GTGGTTTCGCTCGACGGCCGTGATTTCCTCGAAACCGACGCTGAAATCGGCCAAGACGGG
AAGCTGCACGTCGTGGTGAGGAAATCCAATGCGTCGAGACGGTCGTTGGCATTGACGCCT
AGGCCATCGAATCTCACCGGTGCTGAGATATACAGCTTGAGCTCGTCTCGGAATCCGACT
CCGAGAGGCTCGAATTTTAACAACTCCGACTTTTATTCCATGATGGGGTTTCCCGGAAGG
CAATCTAATTTCGGTCCAGCTGATTTGTACTCGGTTCAGTCATCGAGAGGACCGACTCCC
AGACCGTCAAATTTT
>EDWA@DN32444_c0_g1_i1
ATGGGCAGCAAATCCCTCAACCCCAGGAAACGCCGGAAGAAGCTGCCACCACACTACGAC
CACCGCCACCACCAACAGCCTCTAATTCCAGGCCTGCCGGAGCACGTGGCGGAGCTCTGC
CTCTCCCGTGTTCACCCTTCTTTGCTCTATTCCGTTTGCCGTTCATGGCGCCGCTTGATA
TACTCCCCTTTGTTCCCTCCTTTCCCTTCTCTCTACACTCTCTTCTTCTCTTCATCGGAT
AACGAAATCCGGCTGCTGAATTTCGACCCCATTTCGTCGAATTGGGAGTCAATCCCTCCG
CCGCCTAACCCTCTCCGCCTCCTTGTTCATCACCCTTCTTTCATTTCCCGGAACCTCCCC
GTTCAATCCATTTCAGTCTCTGGTAATCTCGTTCTGTTGGCCGCAACCGCGCCCAATTTT
GTCCCAGCCCTTTCCCGCCCCCTCGTGTTCTCGCCGCTGTATCGGTCGTGGAGTTTGGGT
CCTCCAATGGAGACGCCCCGCCGCTGGTGTGCGGCGGGGGTGTCGGGTCTAGCCGTTTAC
GTTGCCAGTGGTATTGGATCTAACTTCTCCAGCGACGTGGCGAAGTCTTTGGAGAAGTGG
GATTTGGAGGAGGAGGAGGAAATAGATGATTTCAAATGGAAGAAGATGAGACAGCTGAAA
GATGGGAGATTCAGCACAGACGCCATCGACGCCGTGGGTTGGCGGCGGAAGCTTTGTATA
GTCAACGTGGCTAAACAAGGGACGCTTTACGACGTCGACAATGACATATGGGAAGAGATG
CCGGAAGGGATGGTGGCCGGTTGGAGAGGACCCGTCGCCGCCATGGACGAGCAAGTTCTA
TACGCCGTAGACGAAAGCAAAGGAGTTCTCACAAGGTACAACCAAGAAACCGATCACTGG
GAGGCGATAATGGAGACAGAAAACCTCAGAGGAGCACGCCAAATGGCCGCAGCTCGCGGT
AGATTATGCGTAATTAGCGGCGACGGAGAGATTTTAATCATCGACGTGGCATCAGCGACA
CCCAAATTCTGGGCCGTCGAAAGTCCGCCGGAGCTAGAACCGTTGGCAGTCCACATCTTG
CCCCGGCTGAGCCACCTTGACTTTTAA
>EDWA@DN32447_c0_g1_i1
ATTACTACAAAAAGTTACTCATTAGAGGGAGAAAGTGTTCAAAAACTGATTAGCGTTCTC
CATCCCGAGTTAAAACAAGCTCTTTTTGACTGCATAAGAAAGAATAATCTTCTATTCCAA
GTTTCTGGAGAAGATAGTGGCTTTAAGGCTTGGTACACCAGATATTTTGAGTCATTGTTT
CACTGGCATGAAGCTCCTAGAAGGGCTTTGGCTACTGAGAGCATTGCTATAGCCCCTGCC
TCGAACTTAGGACCATCCCCGGCTCCCGCCCCTTATCCTAATTCTGAATTTCCTCGTTTG
AGTCCAGAAAGTCCAGCATCTTTGCCCTCTTTTTTCCCTATACCTTCTAATGAAGCTGCA
GCCCCA
>EDWA@DN32447_c0_g1_i3
ATGAGAAGAGATTCATTTGAATTGATGAGGAAGGAACAAGAAATGGTTACTCAAGAAAAG
CAAAAAACTCTCTGTCATGACCTTACAGAGAATTTGAACCCATATATTTCTGAGCCTAAT
GATGTTAAAGAAGATCACTCTGAGAACCCTTTGGTCTGTTTCTCTGACTTAACTCATCAG
CTTGCTGAAGCAGGGAAGAAGACTGCTGGTGCTCAAAAGGTCATTGAGTATGACACTACA
AAATTTTCTTTTGGAACAATTGAATCTGGTCACAATCTCATGAAATCCGCCCCCTTTCCT
GTTACAAAGGAAACCTCTATGGAATTGTATGGTCATTGTAATCCAGGAGTTATTTCCTAC
GAAAGCTTGGAAGAACCTATTCTGTTAGAGATCAATGGACACTGTTCAACTCAACATCAT
TCGCTAAATGGAAGAAGCAATTATGATGTGGAGGACTCAAAATCAAGTAGTTCATATTAT
GATGAAAAATCCCAGAACTTCCTTTCATTGTTACGCAAGGAGGCGGGCTTGCCAGACATG
GCAGAATCCTCAAAGCTAAACCCTTGGTCCTTGGATAAATCCCACATTCCCGACACTGAA
ATTGAAAGCAACCAGCTAAACAAGTCAGGCGGAGTATGCATAAACAAATTCGAGAAGAAT
CCTCAAGGAGTTATCTCCAGAACACTTGCAAGGGATTCTCAATCAACTGCATTAACAGGT
ACCCGAAAAGACTTGACAAGCATGTTCAAGTGGGATGATTCGGTGATGTCTCCGATCCCA
CTTCAAGAAAATCGTATCATTCCTTTGACGGCTAAAGAGGCCGGATCCACTGGAGATGTT
GAAGGCATTGTGTTCTCGAGCTTTCTTAAGCAAACTGGTGCAAGTAAAAGAAGCAGTGAT
CTTTTAGTTTCCAATATTCAGGCTAAAGAAGAACTTGATCTTCAGGTTGGGCCAGGATCA
AATAATAGTTCTCTGAGTAGTGTTGATGAACTCGAAATCTGTTTGCCTGATGAGGACAGC
TTGATAACAGTAGATGACTACATACTTCCACAAGACTCCTCGCCTGTGGCAGCAGCGGTT
ACCTCGAGTACAGCGGTAAATACATTTGACAGACTATCAGATTATGGAATTCCGGCCGTT
GACAACAGATTTGATCTAGCTGGTTCAGAAAGTCCTACTCCCCTTCATGGTTCTCATGAC
CTGATGAGCACGGTGACTTATTTCAACAGTCTGCACATGCAGCAGTCTAACCCACAGCTC
CACCATTCTCAGCTGAAGCCAGTGACGGCACGAGTAAGTTACTCTCAAGAAAGCCAAAAG
GGTTCCATAATCAAGTCTAGAGGTATAAAAAGCTATACCTACAATCTACAACCTGTTCAA
CACTTCCCTACAACTGTCCGTCGCACTCCTTCCCACCACCTCCGAGCTGCTGCAACAGGA
TTTGGTCAATCTTGTAACCCCCAGTTGCAGTGGGAGGTACCGTCTACATGCTATTTCCCT
CCTCAACAGATGTATGGGCTTCCAAGAGCTCCAATTCCACAACGTACTCCAGATGAAAGA
GCTTGTTATGAACAGAACCCAGATGCAATGTTTAATTCTCCCTTGAATTTTAATCGACGA
TTCTATAACTATCTTGAAAATGCCCGCTCCAGGCCTTCTGAGATGGGAATTGAGAGCAAC
GCTAATGGATCTTCTTACTTTAGCTGGCCGAGTGCAGGATCTGTTTGGAGAACAGATTGA
>EDWA@DN32449_c0_g1_i1
ATGGGAACCGCCCCCGACGCCACCGGAACCTCCTCCTCATCCACCGCCGTCCCCTCTTCC
ATCCTCAAAAAAATCATCCTCTCTTACACCTACGTAGCCATATGGATCTTCCTTTCCTTC
ACCGTGATTGTCTACAACAAATTCATCCTCGACAAAAAGCTCTTCAACTGGCCTTACCCC
ATCTCCCTAACGCTCATCCACATGGGCTTCTGTTCCACCGTAGCTTTCCTCCTCGTCCGA
GTCTTCCATGTCGTCGACCTCCCTTCTTCCATGTCCCCCGGTCTCTACCTCTCCTCTGTT
GTCCCCATCGGCGCCCTTTACTCCCTCTCCCTTTGGCTCTCCAACTCCGCCTACATCTAC
CTCTCCGTTTCCTTCATCCAAATGCTCAAAGCCCTCATGCCGGTTGCCGTTTACTCCATC
GGCGTTCTCTTCCGTAAAGATGCTTTCAAGTCTTCCACCATGGCTAACATGCTCGCCATT
TCTTTAGGTGTCGCCATCGCTGCTTACGGAGAAGCCAAATTCGATACCTGGGGCGTTTTG
TTACAGCTCGGAGCTGTTGCTTTCGAAGCCACGAGGCTGGTTTTGATCCAAATACTCCTT
ACCTCGAAAGGAATCAACCTTAACCCGATTACTTCCCTTTACTACGTCGCACCTTGTTGT
TTCGTTTTCTTGCTTGTTCCCTGGGTCGCGGTGGAACTACCTTTACTTCAAGAAAACTCA
ACTTTCCATTTCGATTTCTTCATATTCGGGACCAACTCATTCTGCGCTTTCGCCTTGAAC
CTGGCGGTGTTTTTGCTGTTCGGGAAGACATCCGCGTTGACGATGAACGTCGCCGGAGTT
GTCAAAGACTGGTTGCTGATAGCTTTTTCGTGGTCGGTGATTAAAGATACGGTGACCGCC
GGTAACTTGTTAGGTTACGGGCTAGCATTTTTGGGTGTTGCTTATTATAATCATTCAAAG
CTGAAAGCGCTTAGAGAGAAGGAAGCAGCAGAGAGGAAG
>EDWA@DN3244_c0_g2_i2
CGGTCCACGATTGAGGCGAAGAACTTTTCAGAGACCCCAACGCGCCCACGCGCGGCAATC
CGACTCCCACACGCGCGCCTCTTCGAGTGCTGCCAGACCGTCCAAATCCCCACTTCACCG
ATCGAAGGGATCACCGATGTCCACGTCGCCCAGCCGTGCCTCTCTGGTCCCCTCCTCCTC
AGCCGTCACATGCACACCAAAAACAAACAAAATGTTAGGAAAAAACGCGTATCAAAAACA
GAAATGGCAGAGGCAAGTAACAACAAAAAATTGCAGATGAATACCAACAAATTTCAGAAA
TCAGCAACCAATAGGGTTTTTTCTCTCAATTATATGTAA
>EDWA@DN32450_c0_g1_i1
ATGAAGAAAATCAGAGGTTTCAAGCTTGGGCGCAGGCTAGTGAAGGTTTTCAAATGGATA
ATCCGACCCAGAAGAAGAGGAAACTTGAGGAATAGTTTCTTGGGACTTACGACCCGAAAC
TACAACCCTCTATCAAGACTCTGCTCTTTTGCGGCGTTTCTTCGACGGAGAACCAAGGGG
CTGTGTGATTCGGACTCGGATCCGGGTTACGTTAAATTGGGTGGAAAAGAAGCGAAGCGG
GTTGGAGTTCCGAAGGGGCACCTTGCGGTGTACGTCGGCGAATCAGAAGGTAATACGAGG
AGGGTGGTGGTGCCTGTGATTTATTTTAATCACCCTCTATTCGGTGAGCTGTTGAAGGAA
GCGGAGCGGGTTTACGGGTTCAATCAGTCGGGTGGAATCACGTTGCCTTGCGGAATTTCG
GAGTTCGAGAAGGTTAAGATGAGAATTGCCGATTGGAATCATTGCCGACGGAAACAGCAC
CGCCGGTATTTGTAA
>EDWA@DN32450_c0_g2_i1
ATGAAGAAAATCAGAGGGTTCAAGCTAGTGAAGGTTTTCAAATGGATAATCCGACCCGGA
AGTAGAAGTTCAAGCGATGGTTTCTCGGGACAGCCGAGCCCGATAAGATGCTACAACCCG
TTTTCCAAAACCCGCTCTTTTTTCCGGTTTCTTCGATGTCGAACAAGGTGGCTTTGTGAT
TCGAATTCGGATTCAGACTATATCCGATTGGGCGAGGAGGGGACGAAGAGGGGAGTTGGG
GTACCGAAGGGCCATCTCGCCGTGTACGTGGGCGAATCAGAAGGCGACACGAGGAGGGTG
GTGGTGCCCGTGATTTATTTTAATCACCCGCTATTTGGAGAGCTATTGAAGGATTCGGAG
CGGGTATACGGGTTCAATCAAAAAGGTGGGATCACGTTGCCTTGTGGGATTTCGGAGTTT
GAGAAGGTTAAAATGAGAATCGCCGTGTACGTGGGCGAATCAGAAGGCGACACGAGGAGG
GTGGTGGTGCCCGTGATTTATTTTAATCACCCGCTATTTGGAGAGCTATTGAAGGATTCG
GAGCGGGTATACGGGTTCAATCAAAAAGGTGGGATCACGTTGCCTTGTGGGATTTCGGAG
TTTGAGAAGGTTAAAATGAGAATCGCCGATTGGGATCATTGCCGACGGGAAAAACGCCGT
CGCTGTTAA
>EDWA@DN32452_c0_g1_i1
TGTGATGGAGATGTGCTCACAGATGTTACAAGATACAGTGAGATGATCATAAACCCTGAT
ACGCCAGTTTTGTGCAGCCCCACGGCATTATGGAACTGCCCACCGTACCATATTACACCA
GATGACAAGAAGATTTACAGAAATGACACTGCCAATTTCCCTTATGGAGCTTACCATTAC
TACTGTGCTCCAGGTAATGCTGAACACTTGGAGCAACCTGTTAGCCTTTGTGATCCGTAC
AGCAATCCACATGCTCAGGAGATTGTTCAGTTGCTACCTCACTCTATATGGGGTCAATAC
GGGTACCCGACTGAAAAGGGTCAGGGTTGGGTCGGGGATCCGAGAACATGGGTGCTCGAC
ACC
>EDWA@DN32454_c0_g1_i1
ATGAAGGATAGCTTGACCATCACCATCACTCCCCTATTTCTCTCTTCTTCGCCATCCTTA
AATTTTGAAGCGGATATGCAATTTTTAAGATCGGCAACTGGCTTGGTGTTTCTCTTCGCC
CTCTTCGTTCCTGTCTCTCTCTCATGTTTACTTCTTTTTGCTTTATTTATGCTTGTGGTC
AGTGACGAAGCTAAGTATTGCCTTTCTTCACCCCTGAATTTTTTTTCAGCTTTCTCCTCC
TATATGAATTTCTTTACAAATTTGTCTCCCCTCCAGTTTCAAATATTAATATTTTACCCC
TCCTAA
>EDWA@DN32455_c0_g1_i1
AGGCAGAAAACATTTATGGTGGAGATGTATGCTAATTTAGATTGTGATATAACTTGTCGC
AATGTGTTTGAAGACCTTGCTAATTTGTTGTCAAAGAGTGCATTCCCTGTGAACTGTCCT
TTGTCTGCAATGCATATTCTTGCCTTGGATGGTTTAATTGCTGTTATCCAGGGAATGGCT
GAGAGGATTGGGAATGGTTCGGTTAGTTCTGAGCAGGCCCCAGTTATTCTCCAGGAATAT
TTGCCTTTCTGGATGGTGAAGTGTGATAACTATGCTGATCCAGTTTATTGGGTTCCATTT
GTCAGGCGGAGAAAATACATCAAAAGACGGTTGATGATTGGAGCTGATCACTTTAACCGT
GACCCAAAAAAAGGGTTAGAG
>EDWA@DN32459_c0_g1_i1
AAAATGCTCTCAACTCTCTCAAACCCTTTTCCCTTTTCTCTCTTCTCTTCCCCCTTGCTT
CAGCTGTACCCCCCTTCACACCCGTCATTCTTTTTTCCTTTACAGCCACCGCCTTTGTTT
TCATCACCGTCGCTGCCATGTCGCCTTCAACACCGTGCAGATCTGCTTTCTACCATGCTG
CCGGTGACCATTCTCCATCTCTGCCGAAGAGAGTGTTACCAACAAGGTTTGCACCACCAT
TTTTGTATCCGAGAAGAGAGTATTTCCAAACACACCTATGAACCACTATTTTTTATTTTT
CAATTATTTTTTACTTTAGATTTCAATTTTTTGCCAATCTATCATGTTTCGGCCACAATT
TTCTATTTTGTTTTATTATATTTTCTTCTTTTTGGATATCTCTTTTGCTTTTGTCACTTT
GTGTCCAGCCACCGCTTCACTTTTCAAGTGGATGGAGGAGTTTTTCACTTTTTATGTGTG
GAATCCGGTCAATACTTACGTGTGGATCCAAGATTTTCATTGGCAAAAGCTTCTCCCATA
CGAACAATATCCCGATGTCCATGCTCTCTATGA
>EDWA@DN3245_c0_g1_i18
ATGATCCTAACAAAGCAGTATCGTTGCATACACTCATCTAGTTGTCAATGCACAAAGGGT
CATCTAAGTGAAGATGTGATTTTCCTAGTGTTTCAACAACTCAACTGGAATCCAAAGTTG
ATTGCCACTCTTTCATGCGTATGCAAATGGTTCGATGATCTTGCCAAGAGAATACTGTGG
AAAGAATTCTGCAAAACGAGGGCCCCAAAGATGATGGTTGATCTGCAATCTAGCGGAAGT
CACAGTGTTGATGGGAACTGGAGAGCACTTGGAAAACTGCTTATCTATTGTTCGGGTTGT
AGTGGCGGTCGTTTGTTCGACAGTGTTCAAATACCTGGCCATTTTGTTTACAGGACCAGG
TTCTCGAGGACTTCAGGCAAGAGTTTCCTTTTACCACAATGCAGGACCGATATTTTATAT
GTGTCCGACCCTTGTGAACATCTGGACCAAGGGGATGAGGGTGATGTGGGATTTTTTCGA
GGAGTTTTCAAGTCATTCTTTGTTTCAAAGGTTAGGAAGATGTTGATTGACAGGGCAGCG
AAGCTTCATCCAACAGCTGTGTGCCCTTATTGTAAGGCAAAGTTGTGGGACATGCTGCAA
GCTAAAATGATACCACAAAGTGCAAGCTGCAGGTTGGGTGCATATGAGGATTGCATCGAG
TATTATGTGTGCCTTAATGGACATATGCTTGGCGTCTGCACTCTGTTACCCTTGTCTGAT
TCTGAAGAGGCATCTGAATCAGAGTGA
>EDWA@DN3245_c0_g1_i3
ATGATCCTAACAAAGCAGTATCGTTGCATACACTCATCTAGTTGTCAATGCACAAAGGGT
CATCTAAGTGAAGATGTGATTTTCCTAGTGTTTCAACAACTCAACTGGAATCCAAAGTTG
ATTGCCACTCTTTCATGCGTATGCAAATGGTTCGATGATCTTGCCAAGAGAATACTGTGG
AAAGAATTCTGCAAAACGAGGGCCCCAAAGATGATGGTTGATCTGCAATCTAGCGGAAGT
CACAGTGTTGATGGGAACTGGAGAGCACTTGGAAAACTGCTTATCTATTGTTCGGGTTGT
AGTGGCGGTCGTTTGTTCGACAGTGTTCAAATACCTGGCCATTTTGTTTACAGGACCAGG
TTCTCGAGGACTTCAGGCAAGAGCTTCCTTTTACCACAATGCAGGACTGATATTTTATAC
GTGTCTGACCCCTGTGAACATCTGGATCAAGGGGAAGAGGGTGATGTGGGATTTTTTCGA
GGAGTTTTCAAGTCATTCTTTGTTTCAAAGGTTAGGAAGATGTTGATTGACAGGGCAGCG
AAGCTTCATCCAACAGCTGTGTGCCCTTATTGTAAGGCAAAATTGTGGGACATGTTGCAA
GCTAAAATGATACCGCAAAGTGCAAGCTGTAGGTTGGGTGCCTATGAGGATTGCATCGAG
TATTACGTGTGCCTTAATGGACATATGCTTGGCATCTGCACCCTATTACCCTTGTCTGAT
TCTGAAAAGGCATCCGAATCAGAGTGA
>EDWA@DN32460_c0_g1_i1
ATGAGTGAAAAACCAGAAGAAAGCACAAAACTAGAAGAATCCCATGAGCCACCCACAACA
AAAGATGATCAATCACAAGCCAAACCAGATGACGTTGATGATCATCGTCAACCTTCGGCA
AACGAACCAGAACAAAGATCATCTTCATCGGAGGACGACGATAAAAAGCGATGGGGAACT
CACATCATGGGGCCACCGGCAACCCCTGTTGCTCACCCGGATAACCAAAAGGCTGCTGCA
TCGTGGGTCGCCGGTGACCACCAGCGAATCTATGAGCTGCCTTACCTCGTTTACTCACCG
CCGGAGAAACCGACACCGAATTCGTTTGAGCTTGTGATTAATGTGTTCAATACTTGGAGT
AGGAAGGCCGAGACCGTCGCGCGCAACATATGGCACAATCTGAAAACCGGAACGTCAGTG
TCGGATGCTGCATGGGGCAAAGTAAACCTGACGGCGAAAGCAATAACAAAGGGTGGGTTC
GAGTCTCTGTTCAAGAAGATTTTCGCAACCGATGCGAATGAGAAGTTGAGCAAGGCATTC
GCCTGTTACCTCTCCACCACAACCGGCCCCGTCGCCGGAACTCTCTACTTATCCACCGCT
AGGGCTGCCTTCTGCAGCGATCGTCCCTTATCTTTCACTGCTCCATCGGGCCAGGACACT
TGGAGCTATTACAAGGTTATGGTACCTTTGGCGAGTATAGGAGCGGTGTATCCGGTGGTG
ATTAAAGAAAACCCGGCGCCGGAGAGCTATATCGAGCTCGTTACCGTCGACGGCCATGAT
TTCTGGTTCATGGGATTTGTTAAGTTTGAGAAAGCATCGGCTCAGCTTATAAACAATGTG
CAAGATTTCAAGGCAACCGGCCAAAATCCAGCCGAACCGGTGGTTACCTAG
>EDWA@DN32461_c0_g1_i1
ATGCTTATTTGCAGAATCAGTGAAAGGGTCTCTAAGTTGTCTAAAATGATCGCTAATTTG
GACAAGTTTGTTGTTTTATCTCATGTGGTGTATGATAAATCCAAAGTTGTTCAAAACCCA
TGTTCTGTCTCACTGAATGTTAGATATTTTAGGAGTTCTAGACTTGCTTTTAATGAGAAA
TCATCTCTGCCTGAGTCCATACATTCATCAACTTCTGGTATAGCGAGTCGAATCTCCCGG
TCAGCTAAAACTAAGGCTCAGGTTGTCCTATTTGATTACTTGCACTCCACTAGGGGCTTT
AGTTTCATGGACGCTGAGCATATAAGCAAGAACTCGCCTCATTTTCTTCACAACTTGTTG
TCCAAGTTTGATCCTGAGCAAGATGTAGCAACGTCTTTATCTAAATTCCTTAGATACAAT
CCTATTAACGAGTTTGAACCATTCCTCGAGAGTGTGGGTTTGAGCCCTGCAGAGACAGCA
TCTCTTGTTCCACAGCGGTTGATGTTTTTAACGGATGATAGTGTCATGCTTGACAATTTT
CGTGTTTTGCGCGACTATGGAATTCCTCGTATTAAGATGGGAAAGATGTACAAGGAGGTC
AGAGAGATTTTTGGATATGATTACGGGCTATTGGCTTTGAAACTTCAGGCTTATGAGAAT
CTGGGTCTCAGCAAACCGATAGTTATAAAGCTTGTTAGTTGTTGCCCGTTTCTTTTGGTT
GGTGATGTGAATGCTGACTTTGCTGCGGTTCTTGAGCGTTTCAAAGAATTAGGAATGAAG
AAGGATGACATTGGAGGGTTCATTTCGGATAAGGGCATGTATGATTGGGGTAGAATGCTG
GACACACTGAATTTTCTCAAGAGAGCGGGTTCTACTGAGGAGCAATTGTGTGATTTATTT
AAAAAATATCCGACAGTGTTGTTTCAAGGTTCTGGAAAGACGGTTTATGTACTATTTGGC
CGTTTACTGAAATTAGGTCTCAAGATGAACGAGGTGGATTCCTTGTTTATGCAGAATCCA
CATATCTTGTCAGTTAACAGCACCAAAAATCTTTGCAAGGCATTGGATTTCTTGTTCGAT
ATTGAGATGCAAACCGAGGATATCTTGCTCATTGTATCTACACACATGGAACTAATGGGT
TTGTATTCTTTGAAAGGACCTAAAACAGTTTGTAGAGAGTTAAATGTTAAGAAAGATGAA
TTATGCCAAATTATAAAGGCAAATCCACTGAAATGGTTCACTGTGGCTTCTAAATCCAAG
GTCCAATGCAGTATTCAGGCAGCTTGGAAAGACCCGAGTACTTATCTGGAAAAAACAGCA
TTCTTACTGAGATTAGGTTATCTGGAAAACTCAGATGAGATGTTGAAAGCATTGAAGCAA
TTCCGAGGCAGAGGGGATAAATTGCAGGAGAGATTCGATTGCTTGGTAAACGCTGGTTTG
GACAGCGACATTGTCAAGAACCTAATCAGACATGCTCCAATGGTGCTTAACCTGTCAAAG
GATGTACTCGAGATGAAAATAGACTGCTTAAAGAACTGGTTAGGGTACCCACTTGATTCC
ATCTTGGAGTTCCCTGCGTATTTATGTTACGGTATGGAAAGAATTAATCAAAGATTTTCG
ATGTACACATGGCTAAGGAAGAAAGGAGCAGCCAAGGCGACGTTGTCATTGAGCACTATC
CTTGCATGTTCGGATGCACGATTCGTGAAGTATTTTGTAGAAGTCCATCCTGAAGGTCCA
GCCAAATGGGCGAGTCTAAAAAAACCATTGTAA
>EDWA@DN3246_c0_g1_i3
ATGGCGTGTCCTTCGCTTTTACAATCCACAGCATCGTCCTTCCACGGCCTTGCACCGCCA
TTGACCGCGCGCCTGCCGTACGGTAACCCCAGAAATGGCTACGGCGGCGTCGTTTCGGTG
AGGGCAACGGCAGAGATTGTGTTGGTGGAGAAATCGGAAGCCGAAAAACCTTATCGTCTG
AAATCTACTTACCTAGAGAAAATTGTCCCTTTGCTTAAAGAAGAGTTCAACTACACCAAC
ATTCACCAGGTTCCAAAGGTTGAGAAAATAGTGGTGAATTGTGGGATTGGAGATGCTGCC
CAGAATAAGAAAGGTTTAGATTCGGCAATGACTGAAATGGCACTGATAACGGGGCAAAGA
CCTGTGAAGACGCGAGCCAGGAATTCTATTGCTACTTTCAAGATACGGGAAGGTCAGCCA
CTTGGAATTGCCGTTACACTTAGAGGAAATGTGATGTACTCATTCCTAGATCGGCTCATT
AACTTGGGGCTTCCTAGGACTAGGGATTTCCAAGGTTTAAACCCTAATAGCTTTGATGGA
TATGGAAACTACAGTGTTGGAATTCGTGAACAGAGTGTGTTCCCTGAGATCAGGTTTGAT
GCTCTTGATAAACCCAGAGGAATGGACATTTGCATCACGACAACAGCCAAGTCTGATAAG
GAAGGGCTGAAGCTATTGTCCCTAATGGGTATGCCTTTTAGAGAAGGCGGTGGTGCTGCT
GCTGCCGCTGCAGCAGCTCAACAAAAAAGGAAGAAGCTCAGGTCTCACCACTTTGACAAG
AAGGGTGGCAAGGGCGCCCGGAGATGA
>EDWA@DN32472_c0_g1_i1
ATGCAATTACTTCATGTTTTGACACTCAGAAAACATAGCTTCAATGCAAATTCAACATTT
CCAACTGGAAAGAAAGTAAAACCCAGATCTGGGTTACTTTATCTAGAACTTGTCAAGAAA
TTCACATGCAGAAATAAACAAAAAAACAAAACAAACATTTTAAAAACCTCAAGGTGTCAT
TATCATACTTTTTACACAATTTCTTTCAACAACTCCATTTCAAACCAACAAAACTCACCA
TCAACACACAGCCAAATTACCAGAAATGAAATCAATCGAACAACCAATCGAATTTACTAT
ATTTACAAAACAGAACACAAGTTTTCAGCTTACCTCATATGTTCCCATGGCTTCAGGACT
AGCCAAAAGTGTATCGGCAAACACTTTACATCCATGAGCTGA
>EDWA@DN32475_c0_g1_i2
ATGACTCAAGATTCGTATATTGCTTCGAGTCCGTCTGATGCTAGCTCTTCTAGCCTTATG
TCGGTACAACAAATTCCAAAACAAGATGTTGTTAAACTTGCTGGGTCTACACATGTTATA
TGGAAGCATCAAATAACGTTGATTATTGATGGCTATGGTCTTACATACTTTATTACTGAT
ACTAATCCTCCTCCAGCTCAGTTCATAACAAATTTTGTAGGATTTAGGGTTGTCAATCCA
GAATTTACTATGTTTCATCGACAAGACAAACTTCTGGCATCTTGGTTGCTCTCTACGGTT
AGTGTTGATGTGTTATCTCATCTTACCAACTGTCACACTACGAAAGCTATATGGAGCACT
ATCACTAGAATGTTCTATGCTCGATCTAGTGCTAAATCCTCTGCTCTCAGGCATAGTTTG
CACACTCAGAAAAAAGGTGGCCTGACAATACATGAATATTTAGTGAAGATAAAACTGATT
TGTGACTCCCTTAACACTGCAGACAATGTTGTGACCGAGCAAGAACAAGTCAGTGTTGTT
CTTCCTGGTTTATCCATAGAATTTGAGTCAGTAATAGCTATTGCTTCTCGAAAGGTGGTG
TCTCTTGAAGTTCTTACTGACATACTTTTGGATTGTGAGGCTCGCCAAAAGCTGTTCTTT
TAA
>EDWA@DN32481_c0_g1_i1
TGGGCATCAAATCCAAACCCAAACCCTAAAAACTACGCTCACAATCTCAAATGCTATGAA
GCCATCACAAATCTCCTCCTTCACCACTATTTATTCTCCCCCGCCATCGAACTCCTTGAG
AAATCCCAAAAGCTCTTGGATTTCCTCATTGGCAGAATCATCAAGGTGTATGGGGATAAA
GGGAATATCGAAGCTGCAATCTTTTGGTTTAACCAAGCGAAAGCAATCGAGAAAGATAAG
TACTTGTATTTATTTAATTCGATTTTGGGTGTTTTGGTTAAGGCTAATTTGATAGATTTA
CTTAAAACATTGTTTGATAACGTTGTGAAGGAAGGTGGTGTTCGACCTGATGTGTCTTCG
TATACTATATTGATGAGG
>EDWA@DN32483_c0_g1_i1
TTCGTCGCCTCATTTCCATTGCCTTCTCCATCCATCTGGAAAATGCTCCTAAACAAATCC
TGTTCGTTTTTTTCTTCTCCATTTCCCTCAGTTTTACTAAGAGAAAATGCAGATTTCTCG
ATTTCATGTTCTTTTCCGTTGATGAACTCAAATGGTTTGATCTCCGGCGTGACGGTTGCG
AGGTGTCCGACGAAGGCTTCGGGTTTTAAGGGCGTCGTTTCGGCTTCGAAAGAGACCAAC
CATCGGTCCATTTCGAATGTACTGTTTGATCCATTCGAGGAAGTGAAGAAAGTGCTTCTT
CATATCCCTTCCGTCCCACAAGACTCGCTTGCCCGCCATATGTACACGGATCGGTGTGAG
GCTGCCATTAATGACCAGATCAATGTGGAGTACAATGTCTCTTATGTGTATCATGCCATG
TACGCCTATTTCGACAGAGACAATGTTGCTCTCAAAGGCATTGCCAAATTTTTTAAGGAT
TCTAGTGTTGAAGAAAGGCAGCATGCTGAGATGTTTATGGACTACCAGAACAAACGAGGA
GGAAAAGTTGTGCTGGAGTCCATGCTGATGCCCATGTCAGAATATGATCATCCTGAGAAG
GGCGATGCACTTTATGCCATGGAACTTGCATTGTCCCTGGAAAAGCTGAACAATGAGAAG
CTTCTGAATTTACACAAAATGGCTAATGAAGTCAACGACGTGCATCTGGCAGACTTCATT
GAAACTGAATTCTTGACTGAGCAGGTTGAATCGATTAGAAAGCTCTCAGAATATGTAGCT
CAGTTGAGGAGAGTTGGCAAGGGACATGGTGTTTGGCACTTTGATCTGATGCTTAACAAT
CAACTAGTGGCTGCATGA
>EDWA@DN32488_c0_g1_i2
ATGAAACGAAGAGCTAGGATCACGTCTCGGGCGCGTGCGATCCCCGTACGACCCCTCATT
TGCCACACACGCGCGAGCAGGGATAACGCGCTTGACTTTTCCGCTCCTAACACACCCAAC
GTGCCTCACACCCAAAAGGATGGCACCGCTCCCGTCGTCATCTCTCTCCCGTTCGAGCAC
ACCAACAACATGCAAACCAAAAGTGTAAAACATCAAAAAGCTCAAAATGGCAACAAACGC
AAAAAGCAAAATCAGAATAGTGAATACAAACAAGAAATCAGAGCAACCAATGAGGACCTT
AGTTTCGTTATTTTGAATTCGGAATCCATATAA
>EDWA@DN32488_c0_g1_i5
ATGAGAATGGAGGATGGGGTTGTTAGATCATTATTCTTGGGTCCTTCTAAGGAGCGTTGT
GAGGGGTCCGTTTTGTTGGAGGCATTATTGATAGCTTTGGAAATCTTTTTTGCATTAAGG
TTGGCTGGTAGTTTTCATCTTATAGTTGAAATGAACTCAAAAGTGGTGCTGCTTCAGATG
GAAAATTTCTTCCATAGACCTTGGAACGGTGGAAAGATTTTTAAAGAATTGGATATCTTG
ATTTCTAAAGTCGGTGGGAATAAGTTTGCTTTTGTGGATAAAAATTGCAATGTGATGGCT
AATTGTTTAGCTTGTGATGGGAAGGATCAAATTAATGTCTTCAAGGCTTGGAGGTGA
>EDWA@DN32488_c0_g2_i1
ATGCTTCAAGTACTAACTCTTGTAAAATTGGTTGTGATTCTCGCAACTAGATCCTGGACA
CATATCGGTTCCATTTCATTTCATCATACCCAACATTTACCAAATGACTTGGTTGTTTCA
GACTTTCACTATAACTTTCTCTCTGTTTTTAAACTCACCATTGATCTTAACTGTACAATT
CATTTTTACACTATTTTTTGTGTTTTTCATGAGCTCTTTATTGAAAAGATGATAGGGATT
TGTGGGGAAGTTGGAGGCTTGTATTTGTGTGAGCATTCTTCATTCAGTTCTAGTGAATTT
CATCTCAGGCTATTGCAGTTTCAGAATTTACTTCATTTTTTTACTCCAGTTGTATTCCTT
CTTCCACTGCTTATCAATCTTTTGTTGATACTAAAAAGCTTTGGCATGCTCATTTAG
>EDWA@DN3248_c0_g1_i4
ATGACCAAGAGCAGCTCACAAGTCATAACATGCAAAGCAATCGTATGTTGGGAAAAAGGG
GAGGCAATGAAGGTGGAAGAGATACAAGTAGACCCACCAAAATCACACGAAATCAGACTT
AAAATGCTATGCTCCAGTGTTTGTCACACTGACATATTGTCCACCCACGGATTCCCTACT
CCAGTTTTCCCTCGAGTCATGGGGCACGAAGGCGTCGGAGTGGTGGAGGACATTGGTGAG
GAAGTCCATGGGCTAAAGCAAGGGGACATTGTGATGCCAACTTATGTTGCAGAGTGTCAA
ACGTGTGAGAATTGCACATCCGGGCAGACCAATTTATGTTTAAAGTACCCACTGCTTTTG
GAAAGCCAACAGTTGGATGGCAATTCAAGAATGTCCATCAATGGACAAAGCTTGTACCAC
GCTTTCGCCTCTGCGACTTGGTCTGAATATACGGTTATAAATGTCAACTATGTCGTCAAG
GTTGATCCATGCACGCCTCTTTCGCATGCTAGCTTCCTTTCGTGTGGATATTCAACTGGA
TTTGGGGCTGCTTGGAAAGCGGCTAAGGTTAAGGAGGGCTCATCCGTAGCTGTTTTCGGT
CTCGGAACTGTCGGATTAGCGGCAGTTGAGGGAGCAAGAATTCAAGGTGCAAGTAAAATA
ATTGGCATAGACAAGAATCCCAGAAGAAAAGAAACGGGGCAGGTTTTTGGAATGACGGAT
TTTATAAACCCTTACGATTCCGATAAGTCCATCAGCGAATCGGTTCGAGAACTAACCGGT
GGAAAGGGTGTGGATTATAGCTTAGAGTGCACCGGGGTTATACCCTTGCTCAATGAAGCC
ATTGAATCCACAAAGCTAGTAAGTAAATTTTTTATAAAGTCTATGCTAAATGCTAATGGA
AGGATGTTTTTCGAAAGATTTTGA
>EDWA@DN3248_c0_g1_i6
ATGTCCATCAAAGGCCAAAGCTTGTACCACCGATTTGGCTGTGCCACTTGGTCTGAATAC
GTGGTTGTAAATGCCAAGTACGTTGTAAAGGTTGATCCATGCATACCTCTTTCACATGCA
AGTTTCCTTTCATGTGGATATTCAACTGGATTTGGGGCTGCATGGAAAGAGGCTAAGGTT
AAGCAGGGCTCGTCCGTAGCTGTGTTCGGTCTCGGAAGTGTCGGATTAGGGGCCGTTGAG
GGAGCTAGAATCCAAGGTGCAAGTAAAATAATTGGCATAGACAAGAATCCCAGAAGAAAA
GAAAAGGGACAAGTTTTGGGAATGACGGATTTTATTAACCCCCAGGATTCCGATAAGTCC
ATCAGCGAATCGGTTCGAGAACTAACCGGTGGAAAGGGTGTGGATTATAGCTTAGAGTGC
ACCGGGGTTATACCCTTGCTCAATGAAGCCATTGAATCCACAAAAGTGGGAAAGGGAACC
ACAATTATGATGGGTTCAGGAGGTAACTCAAGCATGCAGATAAATTTCCTCCCCATGATT
TGCGGAAGAACACTCAAGGGGAGTGTTTTTGGAGGCCTAAAAACCATATCTGACCTTCCT
ATTCTACTTCAAAAATGTAGAAATAAGGAAATCCATCTTGATGAACTCTTGACACATGAA
GTTAAGCTAGAAGACATAAACAAAGCATTTGAGCTGTTGAAGGAGCCAGATTGTGTGAAG
GTTCTGATCAAGATTTGA
>EDWA@DN32495_c0_g1_i2
ATGGCAGCGTACACTGTTAAACTATGGAACTCGAGAATAAAGGAGGCTGTAAATCGAAAC
TGTGCCCAAAAAGCCCTTCTTCTCTTTCGCCAAATGAAGCTAGAAGGATTAGAGCCGAAC
AACTTGACCTTTCCATTCGTTGCAAAAGCTTGTGCCAAGCTTTCTGATATAAACTATGCT
CATTCTGTTCACACCCAAATCTTGAAATCCCTGTTCGGAAACGACATTTTTATACAAACA
GCAATGGTTGATATGTATGTAAAATGTGGTCAAGTGGGTTGTGCATACGAAGTGTTTGAA
AGAATGCCTGAAAGAGATGTGGCGGCTTGGAACGCAATGCTTATCGGTTTTGCTCAGTTG
GGTTTTCTTGATGAAGTTTTTAGTCTTTTCTATGGGATGAGGTTTGCCGGGATTCGCCCT
GATTCTGTCACTGTTGTGGGACTTAGCCTGGGGGTTTTGAGTGCCAAGAGTTTGGAATTA
GTCAGGGGAATTCATGCTTTCGGGATTCGAAATGGGGTGGCTGCTAATGTTACTGTATCC
AACACTTGGATTTCGGTATATGCCAAATGCGGTGACTTGGCATCGTCTCGAAAGGTTTTC
GATGAGATTGGTGTGAGGACTGTCATCTCTTGGAATTCCATGATTGCTGGATATGCAAAC
TTCGGAAACTTTTTCAATGCCTTTGATTTATATCGAAGGATGTTAGTGGATGACATTAGG
CCTGATGCTAGCTCTATTGTCAGCTTGATTTCGTCATGTGTGCAACCTGAAGCACTATTT
CGAGGAACTCTCATTCATTCTCATGGAATCAAATCGGGTTGTGATTCGAACATACCTGTG
ATCAATACCCTTATATCCATGTATTCCAAGTGTGGAGATGTTAATTCTGCAAGACTCTTG
TTTGACTCCATGTCTGATAGGACACATGTTTCCTGGACAGTTATGATTAGTGGATATGCT
GAGAAAGGGAATATGGATGAGGCAATGTCCTTGTTTTTTGCAATGGAAAAAGCTGGCGAG
ACACCTGATTTGGTTACTACACTTTCTTTGCTTTCAGGTTGTGGCCAGACAGGATCCCTT
GAGCTCGGGAAATGGATCGACAATTATGCCGAATCTAAAGGGTTTAAAGATGATGTAATG
GTTTGTAATGCACTAATAGACATGTATTCAAAATGTGGTAGTATATGCGAGGCTCGAGAG
GTTTTTCATGCCATGCCGGAGAAAACTGTTGTTTCTTGGACCACCATGATCTCTGGTTGT
GCCATGAATGGACAGTTTGAAGAAGCTTTGGACCTTTTCCATCAGATGAGGGGTTTGGGC
TTCAAGCCGAACCACGTAACATTTCTTGCTGTCCTTCAAGCTTGCGCTCATGCAGGCTTT
CTCGATAAAGGATGGGAATTCTTCGATATGATGATCACAGTATACGAGATCAATCCCGGA
TTAGATCATTATTCGTGTATGGTAGATCTTCTCGGACGTAAAGGTAAGCTAATAGAAGCG
ATGATGATCTTTCTAAACATGCCAATCGAACCAGATGCTGCCATATTAAGTGTATTGCTT
AGTGCTTGCAAGGTTCACCAGAACATCGAGATCGGCAAGTACGTAGCGAGTCGCTTGTTC
GAGATGGAGCCTCGAGAGGCTGCCCCGTACGTGGAGATGGCAAACATATATGCATCAAGT
GGAAAGTGGGATAGAGTTGCAATGATAAGATCATTGATGAAACATAACAAAGTGAGCAAA
TCTCCTGGGGAAAGCCTTATCCAAATCAATGGGAAAACACATAGATTCACCGTTGAAGAT
AGAAGTAAACTTGAAGGTGTGCTTATATTTACTCTGTTGGATGGTTTAGCATTGCAATTA
AAAGATGGTGGATATGCCCTGCATGTAATGACTTGGGAACAATGTTGA
>EDWA@DN32496_c0_g1_i1
GGAAGCCTGATTCAAAGCTTCTTCTCTTTCTGTCCTTCCCAGAAAACATTAACAACCTCT
GCAACAACTCACTTCAACATGGAGTCATGGGATGGAAACTCATCATCTTCTCAAATCCAT
CTCTTTTCGCCCAACGCATCGTCTTTGAGCAACGAAGACGAGGCCAGAGTGTGTCAACCG
AGCATCGTCGTCGACGAGAAGAGGCTGAAGAGAATGATATCGAACAGGGAATCCGCAAGG
AGATCGAGGATGAGAAAGAAGCAGCAGATCGAAGAGCTTCAATCACAAGTTAATCAACTT
CAAACGGTTAACCGTCAGCTTTCGCAAAAGGTGATCAATCTGTTGGAGAACAACCATGAG
ATCCTCCAAGAAAATGCTCAGCTCAAAGAGAAAGTTTCCACTCTTCACATGGTGCTTTCT
GATGTGTTTGCACCTCTCAGGAATTCGGACGATTCCTCCTTGAAACCTAAATCCGCTTCT
TAG
>EDWA@DN32496_c0_g1_i2
ATGGAAGTGCCCGGTTTCGATGTTCATCGCGAACATCAACCCCATGGAAGCCTAATTCAA
AGCTTCTTTGCTTTCTGTCCTTCCCAGAGGACATTATCAACCTCTGCAACGACTCACTTA
AACATGGAGTCATGGGATGGGAGCTCACCATCTTCTCAACACCCCGATTCGGGCATTTTC
TCCAACAGATTGTCACCCAACACTCAAATCCATCTGTTCTCGCCCTACGCATCGTCTCTG
AGCAATGAAGACGAGGCCAGAGTGTGTGAGCCGCCGAGCATCGTCATTGACGAGAAGAGG
CTGAGGAGAATGATATCAAACAGGGAATCTGCGAGGAGGTCGAGGATGAGAAAGAAGCAG
CAAATCGAAGAGCTTCAATCGCAGGTTAATCAACTTCAAACGGTTAACCGTCAGCTTTCG
CAAAAGGTGATCAATCTGTTGGAGAACAACCATGAGATCCTCCAAGAAAATGCTCAGCTC
AAAGAGAAAGTTTCCACTCTTCACATGGTGCTTTCTGATGTGTTTGCACCTCTCAGGAAT
TCGGACGATTCCTCCTTGAAACCTAAATCCGCTTCTTAG
>EDWA@DN32499_c0_g1_i1
ATGATATCGGAATCACAAACCGGCGAAGCCCTCCGTCATCCTCCTCCGTTCCAACCTGAA
CCGCCAGCCATCCCTTCTTCACCTTCTCTCGCTTCTTCTCTTCCACCATCGTTTATGTTT
ATCTTCTTTTCTATCTCTTCCAACACAATTTGTAACCAACTGCCCCTCCGTCATCCTCCT
CCGTTCCAACCTGAACCGCCAGCCATCCCTTCTTCACCTTCTCTCGCTTCTTCTCTTCCA
CCATCGTTTATGTTTATCTTCTTTTCTATCTCTTCCAACACAATTTGTAACCAACTGCTG
GTTCTAAGCTAG
>EDWA@DN3249_c0_g1_i2
GCTCTCATCATCTTCTCCAATAGAGGAAAACTCTACGAGTTCTGCAGCACCTCAAGCACA
ACCAAAACATTGGAGAGGTACCAGAAATGCAATTACGGAGCTCCGGAGACAAATGTGTCA
ACTAGGGTCGACGCTCTGGAATTAAGCAGTCAACAGGAATATCTGAACCTTAAAGGACGT
TGTGAAGCTCTACAAAGGTCCCAAAGGAATTTACTAGGTGAAGATCTGGGTCCTTTAAGC
AGCAAGGAGCTGGAGTCGCTTGAAAAACAGCTCGATTCAACGTTGAAGCTCGTCCGATCG
ATGCGGACCCAGTACATGGTGGATCAGCTCAGTGATCTCCAAAGGAAGGAACATATACTT
AATGAAGCCAATGGGACCTTAAAACAAAGGTTTGTGGAAGGGTACCAAGTAAATTCAGTC
CAGTTGAGCCTGAATCCTGGAGATATCGGGTATGGTGGAGAGGCATCTCACCAGTATGAG
GCTCATGGCTTCTTTCACCCATTGGAGTGCGAGACAACATTACATATCGGATATCAGGCT
GATCCGATATCAGCAGCCACGGCGGGTCCAAGTGTGAATAATTATTTGACAGGATGGCTA
CCATGA
>EDWA@DN3249_c1_g1_i2
ATGGCTCAGAAGTATTTGCACGAGTTACTTGAGGAGGACCAAGAGCCATTTCTTCTGAAC
AATTACATTGCCGATCGGCGTTGTCAACTGAAGAAACCATGGCCTCAGACTCATCTCCGA
CTCAAGAAACGAAAACCCATCTCTCAAAACTCAAACTTCACTTCAAATTTCTGCAGAAAC
GCTTGCCTTTTCTCGTTCCACGACTCGCCGGCCACACGGAAGTCTCCGGTGTTCGAGTTG
GCTTCCCCTGTTAAGAGCCCTTGCAGAAGTCCCAACGCCATTTTCCTTCACATCCCGGCT
AGAACGGCGACTCTTCTTCTCGAAGCCGCCCTCAGGATTCAAAAGCAATCTTCATCGAAA
ACCAAACACCGCAACAAAAACAATGGCGGTACTAGTTTTGGGTTCTTCGGTTCCATTCTG
AAGAGGCTAACCAGCCGCAATGGAAACCGAAAGCGAGAAATAGCTAACAACGGAGCAAAA
GTTTCAGTCAAGGACATATTAGGGTATGATCCAACTGTGGCAAAAAACAATCCAAGTCGG
AGGAAAATGTCTTCATCGGAAGACAAAAGTGGTTACGAAATGGGGTTTTCATGTTCTTAC
AATGGTAGGCCAAGCAGCGCTGTTTGGTCGGAAAGCAATGAAGAAAAATCCTTGGATACT
TCTTGTAGCTGTAGTCAATCCGAGGATTTCGAAGAGATTTTAATGTCCAAAGATGTTTTA
GGAAATAATTGTGAGAGCCCTTTTCACTTCGTGCTTCAAAGAAGCCCTTCTTTTGGTCAC
CGGACACCCCTCTTTTCTTCCCCGGCGACATCTCCGGATCGCCGCCGAAAACAGGACAAG
TCAAATAATGAAGTAGAGAGCTTGAAGAAACTGCAAGTAGAAGAGGATGATGAAGAGAAA
GAACAATGCAGTCCAGTATCTGTTCTGGACCCTCCGTTCGAGGAGGAGGAGGACGACGAC
GATAGACATGTGAATGATGATGACGATGAGAACTATGGTTTCGATCTCGAATGCAGCTAT
GCAGTCGTACAAAGAGCAAAGCAGCAGCTACTGCACAAACTTCGTAGATTCGAGAAACTG
GCCGGGTTGGATCCGATTGAGCTTGAGAAAATAATGTTAGAACACGATCAAGATGATGAT
AACGGTTACGATGGGATTCACAACATAGAAGAAGAGGAATATGAGAATGAGACTGTTTCA
TGCGATGATGAAATGGATGTTGATGGCTTCCTCCAAGAAGTTCTTAAATCAAGCTTCCAC
AATCTGAGACATGTCCCTGGAGGCATGAAAAGGCTAGTAACCGACCTCATTGCCGAGGAA
GGGACGGAAGAAAGCCACTACGTCAATAGAGAAACGGTAACTAAAAGGGTTTGCCAGAGG
TTGGAGTCATGGAAGCAGGTGGAATCAAACACCATTGACATGATGGTGGAACAAGATTTG
AGAAACGAGCTCGATTGTTGGAAAAGACATCGAGTGCAAATGGGAGAGACGACATTAGAA
GTTGAACGCACTATATTCGAATTACTGATGGAAGAACTATCTGAAGAACTAGTTTCTTTA
ACCGGGAACAAATTTTGA
>EDWA@DN3249_c1_g1_i5
ATGATGGCTCACAAGCATTTGCAAGAGTTGCTTGAGGAAGATCAGGACCCATTTCTTCTG
AACAAGTACATTGCTGATAGGCGTTGCCAACTGAAGAAATCAACGCCACAGACTCATCTC
CAACCCATCTCTCCAAACTCAAACTTCTCTTCAAATTTCTGCAAAAACGCTTGCTTTTTC
TCCTTCCACGGCTCGCCCGACCCCATGAAGTCTCCGTTGTTCGAGTTGGCATCGCCGGCG
AAAACCCCTTGCAGAAGTCCCAACGCCATTTTTCTTCACATCCCGGCTAGAACGGCAGCT
CTCCTTCTCGAAGCCGCTCTCAGGATTCAAAAACAATCGTCATCAAAATCCCGACGCCAC
AACAAAAACAATGGTGGTTCTGGTTTTGGGCTCTTCGGTTCCATTCTGAAGAGGCTAACC
CACCGGAACAGGAACCGAAAGCGGGAAATAGCTAATGAAGGAGTAGAAGCTTCAGTCAAG
GACATATTAAAATGGGATCCAACAGTGGCCAAAAACAATCCTAGTCGAAGGAAAATGTCT
TCATCGACATCGGCATCGGCATCGGAAGACAAAAGTGGTAATGAAATGGGGTTTTCATGT
TCTTACAATGGTAGGCCAAGCAGCGCTGTTTGGTCGGAAAGCAATGAAGAAAAATCCTTG
GATACTTCTTGTAGCTGTAGTCAATCCGAGGATTTCGAAGAGATTTCTGCTCACTTTGTG
CTTCAAAGAAGCCCTTCCTTTGGCCACCGGACACCCCTCTTTTCTTCCCCGCCGGCATCG
CCCGGTCGCCACCAAAAACAGGACAAGGAAAAGTATGAAGTAGAGAGCTTGAGGAAACTG
CAAGTAGAAGAGGACGATGAGGAGAAAGAACAATGCAGTCCTGTATCTGTGCTGGACCCT
CCGTTCGAGGACGAGGACGACGACGATAGACATGTGATCGATGATGAGAAGGATGGTTTC
GATCTTGAATGCAGCTACGCAGTCGTACAAAGAGCAAAGCAGCAGCTACTACACAAACTT
CGTAGATTCGAGAAGCTGGCCGGATTTGATCCGATCGAACTTGAGAAAAGAATGTTAGAA
CAAGAGCAAGATAGTGATAACGATGACGACGGAGGAATTTGTGACGTAGAAGAAGAGGAA
TTCGAGAATGAGTCTGTTTCATCGGACAACGAATTGAATGTTGATGGCTTTCTCCAAGAA
GTTCTTAAATCAAGCTTCCACAATCTGAGACATGTCCCTGGAGGCATGAAAAGGCTAGTA
ATGGACCTCATTGCCGAGGAAGAGACGGAACAAAGCCGCTACGTCGATAGAGAAGCAGTA
ACTAAAAGGGTTTGCAAGAGGCTGGACTCATGGAAGGATGTGGAATCAAACACCATTGAC
ATGATGGTGGAACAAGATTTGAGAAAAGAGTTCGATTGTTGGAAAAGACATCAAGTGCAA
ATGAGGGAGACAACATTAGAAGTCGAATATGCTATCTTCGGGTTACTGATGGAAGAACTA
TGGGAAGAATTAGTGTCTTTAACCGGTAACAAATTTTGA
>EDWA@DN3249_c1_g2_i1
ATGATGGCTCAAAAGCCTTTGCATGAGTTGCTTCAAGAGGATCAAGAGCCTTTTGTTTTG
AAGAATTTCATTGCTGATAGACGCTGTCAACTGAAGAAATCATCGCCCAAAACTCATCTT
CAAATCAAGAAACGAAAACCCATTGCTCAATCCTCCAACTTCCCTTCAAATTTCTGCAAA
AATGCTTGCTTTCTCTCCTTCCGTGACAAAACGACAGACCCCGGCCGGAAGTCACCGTTG
TTTGAATTCCCTTCACCGGTTAAAAGCCCCTGCAAAAGCCCCAATGCCATCTTTCTCCAA
ATCCCATCAAGAACAGCAGCTCTTCTTCTCGAAGCTGCTCCCAGGGTTCAAAAGCAATCT
TCATCAAAATCCACAAACAATGGCTCTTCTTTTGGGTTATTTGGTTCCATCCTAAAGAGG
CTAACTCTCCGAAGCAAGAACCGAAAGCGTGAAATAGCTAATGATGGAGCTCAAGTTTCA
ACTGTGGGGAAAAACAATCAAAGACAAAGGAAAACTTTGTTAGCAATGGCAGACCAGAGC
GGTCGGCCAAGCAGTGCTGTTTGGTCTGAAAAATCCATGGATGTAGATTTGGATACTTCG
TGTAGCTGCAGTCATGGATCCGAGGATTTTGAAGAGATTTTCATTTCCAAAGATGTTGTG
CGAAGTAGTTCAGCTTTTGCTTCCTTTGATAAGCAGTTTTGTGAAAGCCCTTTCCATTTC
GTGCTTCAAAAAAGCCCTTCTTTTAGTCATCGGACACCACTCTTCTCTTCCCCGACGACA
TCCCCAAGTCGTCGCCAAAAAGAGGACAAGGTAAATTATGAAACAGAGAGCTTTGAAAAG
CTACAAGTAGAAGAAGAGGAGGAAGAAGAAAAAGAACAATGCAGTCCTGTTTCTGTTTTG
GACCCTCCATTCGAGGACGACGACAGACATGCGGATGAGGACAACGATAATAATGCTGAT
GAGAACGAGGGTTTCGATCTCGAATGCAGCTTTGCAAATGTACAAAGAGCAAAGCAGCAG
CTACTGCACAAACTTCGGAGATTTGAGAAACTGGCCAAGCTGGATCCGATCGAACTCGAG
AAAAGAATGTTAGAACATGATGATGATGATGATGATGATAAGTACGGAATTTGCGAGCTG
GACAAAGAAGACGAACTTGAGAACGCGTTAGTTTCTTCTGATAGTGAAATGAATATAGAT
GTCATTATCCAAGAAGTGCTTAAATCAAGCTTCTGCACTGGCGCACGTCTCCCAGACAGC
ACGAAAAGGTTGGTGTCTGATCTCATTGCAGAGGAAGAGGAAGAGACTGGCATCGATCGA
GAAACGGTGGCTAAAAGGGTACGCGAAAGGCTAGAATCATGGAAAGATGTGGAATCAAGC
ACGATTGACATGATGGTGGAACAAGATTTCAGAAGATCAGAGCTTGATGGTTGGAAAAGA
TATCAAGATCAGATTAGAGAAATTGCATCACAACTTGAATATGCAATATTTGGATTATTG
ATGGAGGAATTATCAGAAGAACTCGTTTGTTTAACTGGGATTTGA
>EDWA@DN3249_c2_g1_i1
AGCCTGTCTGAGAATGATACGGAAAAAGAGAAAGCACAGTCTGCACCAGAGAAAAGAGTT
CACCGGATCCAAATATGGACTGAAATTCGACCGACCCTTCAGGCCATTGAAGATATGATG
GGTATTCGTGTAAAAAAGAGAGGCACTCTATCAAAAGATGAGCAGAAAGCCAGTCGAGGA
AAGACGTTAACTCCTATTGAAGATGCTAGATCCCCAAAGGGAGCATCAGAGGAGGATTCT
GATGATGAATTTTATGATGCAGAAAGATCTGACCCAGTTCAGGATTCCCCTACAAGTGGC
AGTGGAAGTACCAGAACCGGTGGTGGTGCTGATGCAGCTCCTACAGAATCTTTATTTCCC
TGGAAGGAAGAGTTGGAAGTTCTTGTTCGCGGT
>EDWA@DN3249_c2_g1_i2
ATGAGATCCGCCGCCGGCTCCGCCACCATTACAACTTCCGCCAAAGGTGGAAACCACCTT
GTAAGCTTCGAGCACAAGAGGGATGCTTATGGATTTGCGGTGAGACCTCAGCATGTGCAA
AGGTACCGAGAATATGCTAATATCTACAAGGAAGAAGAGGAGGAAAGATCAGATAGGTGG
AGTGATTTCTTGGAACGTCAAGCAGAGTCTGCTCAATTGCCAATCAATGGTATATCTTCA
GAGGAAGACAAGAAGGCCTCGCATGCTGCTGAGGATGGGAACAATGTAGTAAAGAAGGGC
GCTGAAGGAGATGATTTGTGTGAAAGGAAGTCTGGTTCGGCTAGCCTCTACGAGAATGAT
ACAGAAAAAGAGAAGGTGCTGTCTGCACCAGAGAAAAGAGTTCACCGGATCCAAATATGG
ACTGAAATTCGATCGACACTTCAGACCATTGAGGATATGATGAGTATTCGTGTAAAGAAG
AAAGGCATTCTATCTAAAGATGAGCAAAAAATCAGTCAAGGGAAGCCATTAACTCCTACT
GATGATGCTAGATCCCCAAAGGGGGCATCAGAGGAGGATTCTGATGATGAATTTTATGAT
GCAGAGAGATCTGACACAGGTCAGGATTCCCCTAAAAGTGGCAGCGGAAGTACCAGAACT
GCTGCTGCTGCTGCTGCTGCTGATGCAGTTTCTACAGAATCTTTATTTCCCTGGAAGGAA
GAGTTGGAAGTTCTTGTTCGCGGT
>EDWA@DN3249_c3_g1_i1
ATGGTCGTTGATCGAGGGAAACCCGCTCTCGGAGCAACGGTGCCGGTGGAAGGCAAGGAA
TCCCGAAATGACTCGGTCTTGATTTTGGACGATTTGTCAACCGAGTCGGAGGTCGCCAAG
CTACGTGGTAGATGGGAACTCGCCTCGATTGTCAACTTCCTTATTGTTTTTGAGCCTGTG
ATCGGGAGTGATTTGAAGCTAACGGCGGAAGAGATAGAGTTAGGGCTGATTAAACCTAAT
GCTTCAATTGCTGCACTTCATATCAGACTTTTGAAGGGGATACCACCTTTGAGTAAATTG
TTGAAAGTCTCTGATGGTTGGATGGCTGCACTTTGCAAAAAAGTTACCATGTGGTGGCCA
TGGGTTGCTGAAGGAGAGATTCCGCTCACTGCTCGCAATGGAGAGGAGATATCTAAATAC
AAAGAACTTGATCCAACAAGTCGCTTGCTTCTCTTAAAAGCACTTTGTGAAATTCGAGCA
GATCAAAGTGATGCAGTGTCATACATTAATGATGCTGTGAAAAGTAATAAAGAAATTTCT
TGCATCCGAAAAGAGAAGATAGGGGCGAATGGAAATGTTTCATACTGGTATGATGGAAAT
ACAGTCTTCGGGTATAGATTATACAAGGATGTAAAAAGGATTGAACCTCAATCAAAAGCA
AAGGGGAAAGCATGTTTAAACTTAGCAACTGTCTGTTCTCACTGGGAAACACTTGCAGTG
GATTTCAAAGAATTCCGTGAAGTTGTGGATACACTATTGGCTAGCAAGACTGCAGCAGAA
GTTGCTATTGGCAAGACTATTAATGATGATGTCATTCCCGTTGTGGAGAAATTTCAAAAG
GTAAGTTTGACAGGTCATTTTTTATCCTCAAGTAAAATTTGGTGTATCAAACTGTTCATG
TGTTTCTGTTTTATTTGGTGTATACCTGTTCAATATTGTGTTATATAG
>EDWA@DN32502_c0_g1_i1
ATGATGGTTGGATTAACAAGTATAATTATTACTTTGTGTGTTTTGGCATTGTCTTCATTT
ACATTGGCGGATGCACAGCCACCACCGTTAGTTGCTAAACAGAGCCCGCAACTCCAACCT
CCACCGCTAGTGGCTGAACCACCGGTAACAATAGTGGTTAGACCAGTTCCGTCGACCTCA
AAACCACCAGTGAAGCATCATCACCATCGAGAACACCCGCATTCTCGGAGCCACTGTGAA
ATACCAGTAAATGCTCCATATTTCGTGAAAAGAAGTAAACAATGTTGGTGTTCGATGGAG
AGTTATCGCAATAGATGCTTCGAAAAGATTTGGAGAGCAGCAACAACATATTACGATTTC
AAAAAGGTTGACAAAAAATGTTGTGATGCCTTTAGGACAGCGGATAAAAACTGTGGTTTG
ATCTTTGAGCGATATCCATATTTTGTTTATCGTCTCAAACAACATTGCTCTCAATTTAAT
TAG
>EDWA@DN32502_c0_g1_i2
ATGATGGTTGGATTAAGAAGTATAGTTATTACTTTGTGTGTTTTGACATTGTCTTCATCT
ACATTGGGTGATGCACAGCCACCACCACTAGTTGCTAAACCAAACCCGCAATCGCAATCT
CCACCGGTAGTGGCTGAACCACCGGTAACAATAGTGGTACCAAACCCGCAACCGCAATCT
CCACCAGTAGTGGCTGAACCACCGGTAACAATAGTGGTTAGGCCAGTTCCGTCGACTTCG
AAACCACCAGTGAAGCACCGTCACCATCGAAAACACCCACATCCTCAGAGTCATTGTGAA
ATGCCAACAAATGCTCCATATTTCGTGAAAAGAAGTAAACAATGTTGGTGTTCGATGGAG
AGTTATCGCAATAGATGCTTCGAAAAGATTTGGAGAGCAGCAACAACATATTACGATTTC
AGAAAGGTTGATAAAAAATGTTGTGATGCCTATAGGACAGCGGATAAAAATTGTGGTTTG
ATCTTTGAGCGGTATCCATATTTTGTTTATCGTCTCAGACAACATTGCTCTCAATTTTAT
TAG
>EDWA@DN32502_c0_g1_i3
ATGATGGTTGGATTAAGAAGTATAGTTATTACTTTGTGTGTTTTGACATTGTCTTCATCT
ACATTGGGTGATGCACAGCCACCACCACTAGTTGCTAAACCAAACCCGCAATCGCAATCT
CCACCGGTAGTGGCTGAACCACCGGTAACAATAGTGGTACCAAACCCGCAACCGCAATCT
CCACCAGTAGTGGCTGAACCACCGGTAACAATAGTGGTTAGACCAGTTCCGTCAACTTCG
AAACCACCAGTGAAGCACCGTCACCATCGAAAACACCCACATCCTCAGAGTCATTGTGAA
ATGCCA
>EDWA@DN32503_c0_g1_i2
ATGTGCTTTCCTTTAGAAGAAAAAGTGTCATCTAAGATAATTCTTGTTTTTCAGCATAAT
TTTATTTCTCACAAGACCAACCTTAACGATGGAGAAATTCCAAATGTTGTTCTACCTCAC
TTAACTTCCTTTACTGTGGAATTCGAACCGGGAACTTACATGTGCATAGTTCTTGTTTTA
ATGGTATTTTTACCTATTGCAGCTGGCCAAGAGAGATTTGGAACATTAACTAGCTCTTAC
TATAGGGGTGCACACGGGATTATCCTTGTATACGACGTTACGCGGCGTGAAACCTTCACC
AACTTGTCTGAAGTTTGGGCGAAGGAGGTCGAGCTCTACTCCACTAATCCCGAGTGTATC
AAAATTCTGGTTGGCAATAAAGTTGACAGGGACGGTGAAAGGGCTGTAACTCGAGAAGAG
GGTATGGCTCTGGCACAGCAACATAAATGTTCTTTTATTGAATGCAGTGCTAAAACCAGA
ACAAATGTGCATCAATGCTTTAAAGATCTCATTTTAAAGATTCTTGAGGTACCTTCTTTA
TTGGAGAAAGGCTCGGCGGCGGTTAAGAAACAAATTTTGCAGCAGAAACAAGCACGCAAA
GCACCCGAAAACAATGGCTGCTGCTCTCAATGA
>EDWA@DN32507_c0_g1_i2
ATGCGTCTTCTTTTCTTCAACAACGCTCCCACCTGCTCCATTTCCACTCACCTTTTTCCG
TCAAAACCCACCCGTGTTACCGCCAATTCTTCCCACCCTCAGATTAGCTTCCCTTCGCCA
GGGCAAAAAGTAGATTTGAGAAGAAGGGCCAGAGTCTGTACTTATGGGATTAGGTGTTCG
GTAAAAGTTGATAATGGTTCTGCAATTGTGAAAGAAAAGAGCGTTTCGGTCATTCTTTTA
GCCGGAGGCCAAGGCAAAAGAATGGGAGCTAGCATGCCAAAGCAGTATCTGCCGCTTTTA
GGACAGCCAATTGCTTTATATAGTTTATATACTTTCTCAAGAATGAATGAAGTGAAAGAA
ATTGTCGTGGTTTGTGATCCATCGTACAAGGACATCTTTGAAGAAACAAAAGACAAAATT
AACGTAGACCTTAAATTCACGATTCCCGGGAAGGAGAGACAGGATTCTGTTTACAGCGGG
CTTCAGGCAGTTGATTTGAACTCTGAGCTTGTTTGCATTCATGATTCTGCACGACCCTTG
GTAACATCTGGAGATGTAGAAAAGGTTCTTAAAGATGGTTGGCTGATTGGAGCAGCAGTA
CTTGGGGTTCCTGTCAAAGCCACAATTAAAGAGACAAATACTGATTCTTATGTAGTGAAG
ACTCTGGACCGAAAAACACTATGGGAAATGCAGACCCCGCAGGTTTACTTGTTCAAAGAG
ATAACATATGATATTATTAACTTTCTGAGAATGATTTAA
>EDWA@DN3250_c0_g1_i1
ATGGCGGATTACCATTACGTTTACAAAGATGTAGAAGGAGCTTCCACTCAATGGGACGAT
ATCCAAAGAAAGCTTGGCAATTTACCCCCAAAGCCTCCTGCTTTCAAGCCGCCACCTTTT
GAACCTGCACCCGACTCAGATTCTGCCCCCAGGGATAAGTCTTGGATCAATCAAAAGACT
GAAGAAGAACTTGAAGATCTTGAAGATGATCTTGATGATGATCGTTTCCTTGAAGAATAC
AGAAAGAAGAGGCTAGCTGAGATGAGGGAAGCAGTTAAGGTTTCAAAGTATGGATCAGTG
GTGCAGATTTCGGGATCCGATTTCGTACGAGAGGTTTCCCAAGCTCCTCAGGATGTCTGG
GTGGTTGTCCTTCTCTACAAAGAGGGATTTCCGGAGTGCGGGCTGCTTCTGCGGTGTTTG
GAAGAATTGGCAGTTAAATACCCTGCCACAAAGTTTGTCAAGATAATATCCACTGATTGC
ATTCCTAACTACCCAGATCGAAATCTTCCAACTCTCTTGGTGTATAATAGTGGAGCAGTA
AAAGCAAATTATGTTGGTTTGCATAGTTTTGGCAGGAGATGCACACCTGAAGGTGTGGCC
TTAGTTCTCTGTCAATCAGATCCTGTTCTAAATGATGGCCAAAGTGGGAGTGACCAATCA
CAAAAAGCTGTTCTTGAAGGAGTTCGTAGGCGGTTTATTGAAAAAGTTGTTACCGAGCAC
GAGGATCATGACGACGGAGGATCATCCAGTGATTAG
>EDWA@DN3250_c0_g1_i2
ATGGCGGATTACCATTTCGTTTACAAAGATGTAGAAGGAGCTTCCACTCAATGGGACGAT
ATTCAAAGAAAGCTTGGAAATTTACCCCCAAAGCCACCTGCTTTCAAGCCTCCTCCTTTT
GAACCCGCACCCGACCCGGATTCTGCCCCCAAGGACAAGTCTTGGATCGATCAAAAGACT
GAAGAAGAACTTGAAGATCTTGAAGATGATCTTGATGATGATCGTTTCCTTGAAGAATAC
AGAAAGAAGAGGCTAGCTGAGATGAGGGAAGCAACTAAGGTTTCAAAGTATGGATCGGTG
ATGCAGATTTCGGGATCCGATTTCGTACGAGAGGTTTCCCAAGCTCCTCAGGATGTCTGG
GTGGTTGTTCTTCTCTACAAAGAAGGATTTCCTGAGTGCGGGCTGCTTTTGCGGTGTTTG
GAAGAATTGGCTGTTAAATACCCTGCCACAAAGTTTGTCAAGATAATATCTACTGAGTGC
ATTCCTAACTACCCAGATCGTAATCTTCCGACTCTCTTGGTGTATAACAGTGGAGCAGTG
AAAGCAAATTATGTCGGCCTGTATAGTTTTGGTCGGAGATGCACGCCTGAAGGTGTGGCC
TTAGTTCTGTGTCAATCAGATCCTGTACTAAATGATGGTCAAAGTGTGGATGGCCAATCA
CAAAAAGCTGTTCTTGAAGGAGTTCGAAGGCGGTTTATCGAAAAGGTTGTTACCGAGCAT
GAGGATCGGGATGATGGAGGATCATCAAGTGATTAG
>EDWA@DN3250_c0_g2_i1
ATGACGGTGTTTTCCGGCAGTAGACAGGTGGTTCCCGTCGATTACGAGGCCGAAGTTTCT
CTGCGTCTGCTCGAAGCTTCTTTATCCGGCGATCTGAGGTCCGCTCTCGAATGCATCGCC
GATCCGTTCGTCGACGTCAACTTCGTCGGTGCCGTTTGCTTGAAAACGAGGAAGACCGAA
GTCGTTTCGAGAGAAGAGTCGCCGAGTGAGGTCCGCGTTGAGTATGAGGAGTTTACGACT
GACGTCACCGCACTTTTCCTCGCTGTTCACGTCGGGAATGTCGCTCTCGTAAAGAAACTG
TTGAGCGTAGGAGCCGATGTGAATCAGAAACTCTTCAAGGGCTTTGCAACAACAGTAGCA
GTCAGAGAGGGTCACCTTGAGATTCTGAAAATTTTGCTTAAAGCTGGGGCGTCTCAGCCA
GCTTGCGAAGAAGCTCTTCTGGAGGCAAGCTGCCATGGACAAGCAAGGCTTGCCGAACTG
CTTATGGGATCTGATCTAATTCGGCCACATGTTGCTATTCATGCTCTTGTCACAGCCTGC
TGCAGGGGATTTGTGGAAGTGGTTGACACTCTCATGAAGTGTGGTGTTGATGCGAGTGCA
AGTCATAGGCAGCTGCTTCAGTCATCTAAACCTTCTTTATATACAAATGTTGACTGCACT
GCCCTTGTTGCTGCTGTGGTTAGTCGGCAGGTTGCGGTTGTTCGCTTGCTTCTACAGGCT
GGGATTCCAACTGACACTAAAGTAATTCTTGGAGCATGGTCATGGGACACCACTACAGGT
GAAGAGTTTCGAGTGGGTGCAGGACTGGCTGAGCCCTATGCAATCAGCTGGTGTGCTGTA
GAATATTTTGAAGATAGTGGCGCCATCTTGCGCATGCTCCTTCAGCACTTCACCCTCGAG
ACACGTCACTACGGAAGAACCCTCCTGCACCATGCGATCCTTTGTGGCAGTTCAGGAGCT
GTCAAAGTGCTCTTGAGCTGTGGTGCAAACACAGAATGCCCAGTTAAAACCTTGAAAACT
GAGTTCCGGCCAATACACTTGGCTGCTCGTCTTGGCTTGTCAGAAACCCTTCAATCCCTC
ATTGATTCGGGTTGTGATATAAACTCCAAGACTGACTCTGGTGACACAGCTTTGATGATT
TGTGCAAAATACAAGCATGAAGAATGTCTCAGAGTGTTGACTGGGGCTGGTGCGGACTTT
GGCTTAGTTAACGTCTCTGGTCAGTCCGCTAGTTTGATTGCCGGTTCAAACCGGTGGTTC
CTTGGTTTTCAGCAAGCAGTGCTGGACGTAATAAAGGTTCGAAGGATCCCAAAGTCGAGC
AATGTATCAGTTTTCTCTCCGTTGATGTTTGTTACCGAAACTGGTGATGTTGAGGCTCTG
GAAGCTCTGATTGGAAGCGGAGACGTTGATCTTGATTATCAGAATGAGAATGGTTTCTCA
GGAATCATGATTGCCGCCTTGAAAGGTCATGTTGAAGCATTCCGGCTGCTAGCTTATGCC
GGAGCTGATGTTAAGCTGTTAAATAAATCCGGTGAGACAGCAATTACATTGTCTGAACTG
AACCAGAACCGTGATCTGTTTGAGAAGGTGATGCTTGAATTGGCACTCGAAAAAGGCAAC
CGAAATGCCGGGGGATTCTATGCTTTGCATTGCGCAGCACGCTACGGAGATTTGGATGCA
GTTACGTTATTGATGAGCAGGGGCTATGATGTAAATGTCCCCGACGGAGACGGATACACT
CCACTTATGCTGGCGGCTAGGGAAGGTCATGGTCCCATGTGCGAGCTCTTAATCTCACAC
GGGGCAAATTGTGATTTCAAGAATGGTAAAGGGGAAACCGCGCTCTCTCTTGCTCGAAAA
ACCATCGTCTTAGAAAACGACGCAGAACGTGTGATTCTGGATGAGCTCGCTCGCAACCTT
GTTCTCGGCGGCACCCGTGTCATGAAGCATACCAAGGGAGGAAAAGGAAATCCTCACTGG
AAAGACATGAAAATGGTGCCGATATCCGGAGTGCTGCAGTGGGGAAAGTCGAATCGACGA
AATGTGGTATGCCGGGGGGCAGAATTGGGACCAAGTGCAGCCTTCAGTAGGAACCGGCAC
AACAAGGGTGATGCGAACGAAGCCGGAATATTCCGAGTGGTGACTACCAAGAACAAAGAG
GTACATTTTGTGTGCGAAGGCGGGACAGAAATGGCGCAACTATGGGTGAGAGGAATAAGG
CTTGTAACAAGTGAGGCTATATCTGATAGCCAGAAAGATAGGTAG
>EDWA@DN3250_c0_g2_i3
AGTCTTGCCGAACTTCTGATGGGGACTGATCTAATTCGACCGCATGTTGCTATTCATGCT
CTCGTCACAGCCTGCTGCAGGGGATTTGTGGATGTGGTGAACACTCTCATGAAGTGCGGT
GTTGATGCAAGTGCAAGTCATAGGCAGCTGCTACAGTCATCTAAACCTTCTCTATACACA
AATGTTGACTGCACTGCACTTGTTGCTGCTGTGGTTAGTCGGCAGGTTGCGGTTGTTCGC
TTGCTTCTACAGGCTGGGATTCCAACTGACATTAAAGTAAGTCTTGGAGCATGGTCGTGG
GACACTACTACAGGTGAAGAGTTTCGAGTGGGTGCAGGACTGGCTGAGCCCTATGCAATC
AGCTGGTGTGCTGTAGAATATTTTGAAGATAGTGGCGCCATCTTGCGCATGCTCCTTCAG
CACTTCACCCTCGAGACACGTCACTACGGAAGAACCCTCCTGCACCATGCGATCCTTTGT
GGCAGTACAGGAGCTGTCAAAGTGCTTTTGAGCTGTGGCGCAAACACAGAATGCCCAGTT
AAAACCTTGAAAACTGAGTTCCGGCCAATACACTTGGCTGCTCGTCTTGGCTTGTCAGAA
ACCCTTCAATCCCTCATTGATTCGGGTTGTGATATAAACTCCAAGACTGACTCTGGTGAC
ACAGCTTTGATGATTTGTGCAAAATACAAGCATGAAGAATGTCTCAGAGTGTTGACTGGG
GCTGGTGCGGACTTTGGCTTAGTTAACGTCTCTGGTCAGTCCGCTAGTTTGATTGCCGGT
TCAAACCGGTGGTTCCTTGGTTTTCAGCAAGCAGTGCTGGACGTAATAAAGGTTCGAAGG
ATCCCAAAGTCGAGCAATGTATCAGTTTTCTCTCCGTTGATGTTTGTTACCGAAACTGGT
GATGTTGAGGCTCTGGAAGCTCTGATTGGAAGCGGAGACGTTGATCTTGATTATCAGAAT
GAGAATGGTTTCTCAGGAATCATGATTGCCGCCTTGAAAGGTCATGTTGAAGCATTCCGG
CTGCTAGCTTATGCCGGAGCTGATGTTAAGCTGTTAAATAAATCCGGTGAGACAGCAATT
ACATTGTCTGAACTGAACCAGAACCGTGATCTGTTTGAGAAGGTGATGCTTGAATTGGCA
CTCGAAAAAGGCAACCGAAATGCTGGAGGCTTTTATGCTTTGCATTGCGCCGCGCGACAC
GGAGATTTGGATGCTGTTACGTTATTAACAAGTAGGGGATATGATGTAAATGTCCCCGAT
GGAGATGGATACACTCCACTTATGTTGGCAGCTAGGGAAGGTCATGGTCCCATGTGCGAG
CTCTTAATCTCACACGGGGCAAATTGTGATTTCAAGAATGCTAAAGGGGAAACCGCGCTT
TCTCTTGCTCAAAAAACCGTTGTCTCAAAAAATGCCGCTGAAGGTGTGATTCTAGATGAG
CTCGCTCGCAACCTTGTTCTCGGCGGCACCCGTGTCATGAAGCATACCAAGGGAGGAAAA
GGAAATCCTCACTGGAAAGACATGAAAATGGTGCCGATATCCGGAGTGCTGCAGTGGGGA
AAGTCGAATCGACGAAATGTGGTATGCCGGGGGGCAGAATTGGGACCAAGTGCAGCCTTC
AGTAGGAACCGGCACAACAAGGGTGATGCGAACGAAGCCGGAATATTCCGAGTGGTGACT
ACCAAGAACAAAGAGGTACATTTTGTGTGCGAAGGCGGGACAGAAATGGCGCAACTATGG
GTGAGAGGAATAAGGCTTGTAACAAGTGAGGCTATATCTGATAGCCAGAAAGATAGGTAG
>EDWA@DN3250_c0_g2_i5
ATGACGGTGTTTTCCGGCAGTAGACAGGTGGTTCCCGTCGATTACGAGGCCGAAGTTTCT
CTGCGTCTGCTCGAAGCTTCTTTATCCGGCGATCTGAGGTCCGCTCTCGAATGCATCGCC
GATCCGTTCGTCGACGTCAACTTCGTCGGTGCCGTTTGCTTGAAAACGAGGAAGACCGAA
GTCGTTTCGAGAGAAGAGTCGCCGAGTGAGGTCCGCGTTGAGTATGAGGAGTTTACGACT
GACGTCACCGCACTTTTCCTCGCTGTTCACGTCGGGAATGTCGCTCTCGTAAAGAAACTG
TTGAGCGTAGGAGCCGATGTGAATCAGAAACTCTTCAAGGGCTTTGCAACAACAGTAGCA
GTCAGAGAGGGTCACCTTGAGATTCTGAAAATTTTGCTTAAAGCTGGGGCGTCTCAGCCA
GCTTGCGAAGAAGCTCTTCTGGAGGCAAGCTGCCATGGACAAGCAAGGCTTGCCGAACTG
CTTATGGGATCTGATCTAATTCGGCCACATGTTGCTATTCATGCTCTTGTCACAGCCTGC
TGCAGGGGATTTGTGGAAGTGGTTGACACTCTCATGAAGTGTGGTGTTGATGCGAGTGCA
AGTCATAGGCAGCTGCTTCAGTCATCTAAACCTTCTTTATATACAAATGTTGACTGCACT
GCCCTTGTTGCTGCTGTGGTTAGTCGGCAGGTTGCGGTTGTTCGCTTGCTTCTACAGGCT
GGGATTCCAACTGACACTAAAGTAATTCTTGGAGCATGGTCATGGGACACCACTACAGGT
GAAGAGTTTCGAGTGGGTGCAGGACTGGCTGAGCCCTATGCAATCAGCTGGTGTGCTGTA
GAATATTTTGAAGATAGTGGCGCCATCTTGCGCATGCTCCTTCAGCACTTCACCCTCGAG
ACACGTCACTACGGAAGAACCCTCCTGCACCATGCGATCCTTTGTGGCAGTTCAGGAGCT
GTCAAAGTGCTCTTGAGCTGTGGTGCAAACACAGAATGCCCAGTTAAAACCTTGAAAACT
GAGTTCCGGCCAATACACTTGGCTGCTCGTCTTGGCTTGTCAGAAACCCTTCAATCCCTC
ATTGATTCGGGTTGTGATATAAACTCCAAGACTGACTCTGGTGACACAGCTTTGATGATT
TGTGCAAAATACAAGCATGAAGAATGTCTCAGAGTGTTGACTGGGGCTGGTGCGGACTTT
GGCTTAGTTAACGTCTCTGGTCAGTCCGCTAGTTTGATTGCCGGTTCAAACCGGTGGTTC
CTTGGTTTTCAGCAAGCAGTGCTGGACGTAATAAAGGTTCGAAGGATCCCAAAGTCGAGC
AATGTATCAGTTTTCTCTCCGTTGATGTTTGTTACCGAAACTGGTGATGTTGAGGCTCTG
GAAGCTCTGATTGGAAGCGGAGACGTTGATCTTGATTATCAGAATGAGAATGGTTTCTCA
GGAATCATGATTGCCGCCTTGAAAGGTCATGTTGAAGCATTCCGGCTGCTAGCTTATGCC
GGAGCTGATGTTAAGCTGTTAAATAAATCCGGTGAGACAGCAATTACATTGTCTGAACTG
AACCAGAACCGTGATCTGTTTGAGAAGGTGATGCTTGAATTGGCACTCGAAAAAGGCAAC
CGAAATGCTGGAGGCTTTTATGCTTTGCATTGCGCCGCGCGACACGGAGATTTGGATGCT
GTTACGTTATTAACAAGTAGGGGATATGATGTAAATGTCCCCGATGGAGATGGATACACT
CCACTTATGTTGGCAGCTAGGGAAGGTCATGGTCCCATGTGCGAGCTCTTAATCTCACAC
GGGGCAAATTGTGATTTCAAGAATGCTAAAGGGGAAACCGCGCTTTCTCTTGCTCAAAAA
ACCGTTGTCTCAAAAAATGCCGCTGAAGGTGTGATTCTAGATGAGCTCGCTCGCAACCTT
GTTCTCGGCGGCACCCGTGTCATGAAGCATACCAAGGGAGGAAAAGGAAATCCTCACTGG
AAAGACATGAAAATGGTGTGGAATTCCGGGCTGCTGCAGTGGGGAAAGTCAAGTCGACGG
AATGTGATATGCCGGGAGGCAGAACTGGGACCAAGTGCAGCCTTCGCAAGGAACCGGCAC
AGCAAGGGTGATGCGAACGGACCCGGAATATTCCGAGTAGTGACTACCAAGAACAAAGAG
GTTCATTTTGCGTGTGAAGGTGGGTCCGAAATGGCAGAGCTATGGGTGAGAGGAATAAAG
CTTATAACAAGAGAGGCTGTTTTTGATAGCCAGAAAGATAGGTAG
>EDWA@DN32510_c0_g1_i1
CGAAGGTGGGAGAGGTATGTCGGGATAGACACTGATGGAAATTTGAAGGGGAACCAATCT
TCTGATTCTCGGCATTCGAATGTGGCTTCTAATTTGGTGGCAGAAAGGCCTGGTCCTATT
GACAACTCTGATATTGTTGAAAATGGAGGTGATTGTGATTGCAAGGAAAATGAGATACAG
CTTCGGAGAATGTTGATGGAAGGGCAGGATTATGTTTTGGTGCCGCAAGGTGTTTGGGAA
AAACTTCATCAATGGTATGGAGGAGGGCCAGCATTGCCAAGAAAGATGATTGTGCAGGGT
GTTTATCAAAGAAATTTTGATGTGGAGGTTTACCCACTTTGTCTTAACTTAATAGATTCC
AGGGATGAAAGTCGGTCAATTCTAAGGTTAAGCAGAAAG
>EDWA@DN32510_c0_g2_i1
ATGACGATTCCAGATTCAGGATTCATAATGGAGAACGGGACGAGTTGCTTGCCGTGCACG
CCGGAAGAAGAAAAAAAGATCATTACTGATTTAAAAAACGAATCCGAACGTAATTTGAAA
GAAGGCAACTTGTATTTCGTCATTTCCAGCAGCTGGTTTCGAAGTTGGGAGAGGTATGTT
GGAGTAGATGCTGATGAAAATTTGATTGGGAACCAATCTTCTGATTCTCGGCATATCAAT
GGAGCTTCTTCTGTCATGGCAGAAAGGCCCGGTCCTATCGATAACTCTGACATTGTTGAG
AATGGAAACGATAGCGATTGCAAGGTAAATGAGATACAGCTTCGGAGAATGTTAATGGAA
GGGCAAGATTATGTGTTGGTACCACAAGGAGTTTGGGAAAAGCTTCATGAATGGTATAAA
GGAGGGCCAGCATTGCCGAGAAAGATGATTTTGCAGGGTGTTCTGCATAGAAAGTTTGAT
GTGGAGGTTTACCCT
>EDWA@DN32512_c0_g1_i1
ATGCTTGTGGTACGTTTAGTACTTGCAATAACAAAAACAGGGTTATACTTATCTGGAATA
TTCATTACAAATGATGAGATCCCGCCTCCTATGTCCTCTATGTTGCAGAATATTAGTAAG
GAAAAAAGAAAGAAAGCTTCGTCTTTGATTGTGACAAACCAAACCCGAATCAACGACTAC
AGCAACACCAGATTAGTGATGGGTTCCGACGGGAAGTTGCGGTTCTTCAGAAGGGATAAT
CAGACGGATGAATGGTTTTTGATGTGGTGGGAGCCGATGGACAGATGTAGTGTGTTTGAT
GCTTGTGGTACGTTTAGTACTTGCAATAACAAAAACAGGGTGCCCTGCAAATGTTTACCT
GGCTTCAGGCCACAGTGGCCGGAGAATTGGAACAAGGGAGACTTTTCAGAAGGGTGCATT
AGAAAAAATCCGGTATGCGGCCAACACGGCGGGAAGGATTTCTTGAAATTAAGCAATATG
AAAGTGCCAAAACCGGCTTATGTACTCGGAGTCAATGAAAACGAGTGCAGGAGGAGGTGC
CTTGATACCTGCCACTGCCAGGCTTATTCATTTGCTGAAACTGAAGCCTATCTAAGAGGT
CGTACAAGTAATTATACTTGCGGCATTTGGACAGATGACCTGAAAAACTTTCAGGAATCA
TATGCAACTGGAGGTCTTGATCTCAATCTCCGTGTGCCGCTTTCGGAAATAGGGAACAGG
ACTTGTGGGACTTGTGGCACTACCATCATTCCCTATCCTCTTAGCACTCATCCGACTTGC
GGTGATCCTGATTACTCCGGATTCGACTGCCAAACTGAATATGACACTGGTCTGATTAGC
TTCTATGCAAATGGTAGAACCTACCGAGTCAGTAGGATCGATCAGGAGACACGAAAGTTT
TCCATCCAAGTCGAAAAATGCAGGTCAGGGGATTCAATGGGAAAGCTGTTGCAGCTTCCT
CGATCTTCTCCGTTTTCTGTGAGCAGTGTGTGCCTTGCTACCAAGAATAATTTCAGTGTA
GATTCTTTGGGGGATGATGAATGGTTTTATGAAGTAGAAATTGGGTGGAAACCACCGTTA
GAGCCGATATGCGGTTCATCTAAAGACTGCAAAGTTTGGCCGGACACATCTTGCAATGTT
GCAGCCGGTGGAAAAAAGCGATGCACCTGCAATCGGTCCACTAAATGGGATCCATCACAA
GCCAGTTGCATTCTAGAAAGCCTAGAATCTGCCGTGAATCAATTCCGAGTCCCGGAACCT
TTGGAGAAAAAGAAGCCACCATATTTGATCTTCTTAGGGGTCATCACGGCTATGCTGTTC
GTCTTTTGCGTTGCTTTAGCTTGGAACCTTACGAGGAGAAGAATGCTCAACCGACGAGGA
AATCTGGAACTGAGCTTGTGCAACAGTGAGAGACGTGTCATAGATTTCATAAATTCACAT
GACTTCAATGAAGATGATAAAAAAGACATAGATGTACCACATTTCAGTCTGGAAAGCATA
TTAATTGCCACCGAAAACTTCGCCGAAGCAAACAAGCTCGGACAAGGCGGCTTCGGGCCT
GTTTACAAGGCTAAGCTTCCACGAGGACAAGAAATCGCCATAAAGAGGCTCTCGAGAGGT
TCGGGCCAAGGCTTAGAGGAATTCAAGAACGAAGTTGTTTTGATTGCCAAGCTTCAACAC
CGAAATCTTGTCCGACTTCTAGGCTATTGTGTTAAAGGATACGAGAAAATGTTGATCTAC
GAATACATGCCCAACAAAAGTTTGGATTCATTCATATTCGATCGATCACGGTGCGTGTTG
TTGAACTGGGAAATGCGCATGAACATAGTCTTCGGAATTGCTCGAGGACTGCTTTATCTC
CACCAAGACTCTAGGCTGAGGATTGTTCATAGAGATTTGAAAACCAGCAATATTCTTCTG
GACGATGAGATGAACCCCAAAATTTCCGATTTCGGCTTGGCTAGGATTTTCGGAGGCAAA
CAAATTGAGGCAAACACAGAGAGAGTAGTTGGCACATATGGCTACATGTCGCCCGAATAC
GCACTCAACGGTTTTTTCTCGATCAAATCAGACGTTTTCAGTTTCGGTGTGGTACTGCTC
GAAACGATCAGCGGAAAAAGGAACACCGGATTCTATCAAGCCGAACAACCCTTAAGCCTA
CTAGGCTATGCTTGGAGGCTGTGGAGAGAAGGCAGGGCATTGGATTTAGCCGAGCAGTCA
TTACGGGAAACCTGCAACGAAAATGAGTATCTCCGGTGTGTCAATGTCGGGCTGTTATGC
GTACAAGAAGACCCGAGCGATCGTCCCACCATGTCGAATGTGCTGTTTATGCTCGGGAGT
GAAGCTCCGAGCCTTCCGATTCCGAAACAGCCTGCATATGTTGTAAGAAGGTCCCTTTCA
GGTTCAGCTTCTTCTTCCAGTCAACAGCAATGGAATGCAGAGCTTAGCAGCAGCACATTG
GAAGAGGGCAGATGA
>EDWA@DN32517_c0_g1_i3
ATGAAGAAACCAAGAAATGGGCATTCCATTGTGTACGTGACATGCCGAAACGACTGCAAC
AATGGCAGGAACGAGGCGGCAAAAACCAACAGAGACGCCACCAAGAACAAAACCAGCAGC
AGATTCATTAATGCTAAGAGTATCTACGAGCTCTCCTTGTCTGTTATAATCTCTCTTTGG
TGCCTTATGTTCTTGTTCTACTTTCGACTCGGTCACAGCCATGAAAATGGAGGAAACTCG
CATCCCGAGAACCAAACCGCGTGTTCGCCGAGTGTTGGCCATGAAAAGCTTTGTGATGTT
GCAGATAGAGAAGATAATTGTGGGAATCGAATGCTGTTAGAGATGAATAAGTCAGTGAGT
TATAATAACACCACTGTTTATAAGGAGTTTGTCAAGTATGAGTACTCCTTCTGCAAAACA
AGTAGACTTGATGAAGTGATTCTGAAAGTTCTGGGTTACACGGCTTTTAGTTGCGACATA
GTCGAACGAGAGGAGCACGATGTAAGACAACAAATGGAGCAACCTAATCTGAAAAGTCCT
TCAACATATATAAAATTAGATGAATTCCGGAACATAACAATGCGAGCAAAAGAGGGTGAT
CCTCCAGGTACATTTAAGATCACTCATCGTCTTGAATCTGATGGTTCGGAATACAATTAT
GCCTCTGCCTTGAAAGGTGCAAAAGTGGTTGCACATAACAAAGAAGCAAAAGGAGCGAAC
AACATTTTGGGAAAAGATCATGATCAGTATCTAAGAAATCCTTGTACTGTGGAAGGGAAG
TTTGTTGTGATTGAACTAGCTGAAGAGACTTTGGTTGATGCTGTCAAAATCGCTAATTTC
GAACACCATTCTTCTAACTTCAAGGACTTCGAGTTGTATGGTAGTCTGAATTATCCAACT
GACACATGGTCCCCATTAGGAAAGTTTGTTGCTTCAAATGTCAAGCAAATTCAAACCTTT
ACACTCTCTGAACCAAAATGGCTGAGGTATTTGAAGTTAAATCTACTAAGTCATTATGGT
TCGGAGTTTTATTGCACGCTGAGTGTTGTCGAGGTATATGGTGTCGATGCAATCGAGAGG
ATGCTCGAAGATCTGTTTGTTCCATCCGAACAACATGCAATGAAATTGGCAGATTCTAAC
TCAACAGGGCCTAGTGTCAAAGCAGATGTGAGTTCCCATGATGGTAAAAGAAACGATGAG
GCTCAAACTGCTTCTTCGGGGATAGAAAATGCTGAGGATGTTCAAAAGCTCAATGAAACA
GCATCGAAGAATCCGCCGACTACCCGAAGGATTCCTGATCCTTTAACTGAAATTAAACAA
ATGCCTGTTGGCAGAATACCTAGTGACACTGTCTTGAAGATTTTGATGCAGAAAGTAAGG
TCTCTTGATCTGAACTTATCTGTGTTGGAAGAGTACATCAAAGAATTGAACCGAAGAGAA
GCTGATGTTTTACCAGAGATCAATTCAGAGTTATCAAAGAATTGA
>EDWA@DN32518_c0_g1_i1
CTCTTCTTCAATGAGGAATATCAAGAAACTACCATCTCTGAAATGACCCTCACACCCTTT
TCCCTCCTCACGACCGTCATCGTTTTGTTAACGACGGTATCCCATGTTGTTACCGCTCTC
GGATCAGCCTCAACTGTCGCGGTCACATTCGGCACGGGCACCGTCTGTGGGATCATAGCC
GGTGAGTCAACACAGAGAATCCAGTGTTACCAAAATGGACTCAACGTCTCGGTATTGCCT
AACGTATCATTTGAAGCAATCTCCGGTGGCAGAACCTTCTTTTGTGGCCTTAGATCAGGT
GGTTTCAGCATCCACTGTTGGGAGACTCAAACTTTGGTGAATTCATCAAGTTTTAGGCCA
AAACGTATATATTCGAACTACAATGTCTCGTTGACCGACTTGGCCGTGGGTGATGATCAT
GTCTGTGCTAGAGAAGTCGGTTCGGGTATTGCTAGATGCTGGAGGGGAAAGGGCGGTTCG
CCATTTCCGTCACCCGGTGTCGGCTTAAAGTTTCGTGGAATCACCTCAGGGAGTAGTTTT
AGTTGTGGGATTTTGAGGAATGATGGTAAAGTTATCTGTTGGGGTGGTAATAAGATTGGA
GTTGAAATCCAAAGACAATTTGGTAACTTGTCAATGTCGAGTTTGGCCGCTGGAGATTCC
CATGCTTGTGGATTGACTAGGACAGGATTCCTGGTTTGTAAAGGGAACAACGATTCCGGC
CAACTCGATGTTCCTCGCGGTCCAGCTTTCGAGTTTTCCAGTCTTTCGTTGGGACGGAAT
TTCGGTTGCGGTATCAGAAGAAGAAACGGATTGGTTCTATGCTGGGGAGGAGGTAATAAC
AGGACAGTGGCAGATGTTTCGTTTGAGTCAATTGTTGCTGGCTTGGATTTCATGTGCGGC
TTGACAACAAGGAATTTGACAGTGATTTGTTGGGGAAATGGATGGTTTAATTCGGAAAGT
GTTGTTCATTTAGGAATGGTGATTCCAGGTCCATGTGTTGAGGGTTCATGTAATTGTGGT
ACGTATCTGAATTCTGAGACATTGTGCTATGGTTCAGGGAACATTTGCAAACCATGCCAG
ACCGAGCTTCCGATTCCGGTGCCATTGACACCGATTCCGTCACACGGACCCCTACCATTG
TCTCCATTGAGTAAAGGCATCAACAAGCTTTCCTTGGCCTTTTTCATCGTCGGATCAATA
GGAGCTTTTGCAGGGATTTGCGCAATCATCTACTGTTTACGCCAAGGAATATGTAAGTTC
TTGCATTGCAGGACTCATATTCCTGTGCAACCGACGGCTGCCGATGCGAACATAGTGGCC
GCTGTTGTGGATAACAATGATTCCATTGCCCCACCTTTGAGATCATTTACCATCAGGCGC
AGCAGCTCGAGGAGACTAGGACGACAAAGAAGTGGCTCATCGTCGTCAAAACAAGCAGAG
AAAACCAAAAACTTTTCCTTCTCGGAGCTTGAGAATGCTTCAAACAACTTCTCGATGGAG
AACCGGATCGGTTCCGGCAGCTTCGGGGTTGTTTACAGAGGCAAACTTCAAGATGGTCGT
GAGGTCGCCATTAAAAGAGGTGAAAGCGAGACATCTGCTAAAAAAGTGAAGAAGGTCCAA
GAGAAAGAAACTGCATTCGAATCCGAATTAGCTTTGTTATCAAGGCTTCACCACAAACAT
TTAGTGGGACTAGTTGGATTCTGCCACGAAAACGAGGAGAGGCTTCTGGTTTACGAGTAC
ATGAGCAACGGATCACTCCATGATCATCTGCATAACAAGGACAACATCGAAAAGTCGAGC
AGCATAGTAAATTCCTGGAAAATGAGGATCAAGATTGCATTAGATGCAGCAAGAGGGATT
CACTACCTCCATAACTATGCAGTGCCACCTATAATTCATAGAGACATAAAGTCATCCAAT
ATACTATTAGACGCGAATTGGACCGCTAGAGTTTCAGATTTCGGACTATCACTAATGGGA
CCTGAATCTGATCAAGAATTTATGTCAACCAGCGCAGTCGGGACAGTTGGGTACATTGAT
CCTGAATACTATGTACTGAATGTATTGACACCAAAAAGCGATGTTTATGGTTTCGGTGTG
GTATTGTTAGAGCTTTTAACAGGGAGAAAAGCTGTTTTCAGAAATGAAGAAGATGGCACT
GGGCCAATCGGGGTAGTCGAATACGCCACCCCAAGGATATCAGCCGGGGATCTCCAGAAG
GTGGTCGATTCGAGGATTGGGGTGCCGGAGATTCACGAGGCTGAGGCTGTGGAACTCATG
GCCTATACAGCTATAAACTGTGTGAATTTGGAGGGAAAAGAGAGGCCTAACATGACAGAC
ATTGTTGGCAATTTGGAGAAAGCTCTAACACTGTGTGAGAATAGCCCTGCTAGCCTCTCT
TCTACAACAATGTCCCTTCCTTCAGATTGA
>EDWA@DN32523_c0_g1_i2
ATGAGGCAACATCAGGTGATAGATCGTTCCATTCGTAAAATGGGAAAGAAAAAGAAGAAA
TTGCAGAATGAGGCAACATCAGGTGAAGATCAGTCAAATTCCTCACACAAATTGTCCATT
GATAAAATGGAAAAGCAAAAGAAGGTAAGCACTGAAGATCGAATGAACCCCTCCGACAAA
TCAGCTTCCTCAAATGCCAAGGAAAAGAATGAGAAGAAAGAAATGGTGATGGAGCCTACA
ACAGCTAGTAGAGATGAAAAAGATTTTCCAATTCTGTTCAAGCAAAAAGAAGAAAAGATG
AAATTGCGGACTGAGGCAACCTATGGTGAAGATCAGTCAAACTACTCTGACAAATTGGTA
GGCTCAGATGAAATGGCTCTCTCAGATATTATGGCTTTAGCCTATCAGGATTTAGCCCCG
GATTTGAGGTGCTGTCTTCTTTACTTGGGTCTTTTTCCTAAGTCATATGAGATTCCTCTT
AGAAGGTTGCATCACTTGTGGCTTGCTGAGGGGTTTGTGACAACAACAGATCAAGAAAAG
CCAGTCGAAGAATATTTTGAAGAACTCAAGTGCAGAAACATGATTGAGGTTACAAAGCTA
AAATCAAATGGAAGCCCCAAGGCATGCCGCGTGCCAAATACCATATACGACACCCTGTTT
CTAGATACGGAGAAAGTTGGGTTTCTTCACTTCTCCAGCAGCTCAGGTATATGTGGATCA
CCATGGTTTAACATCCGGCGGCTTTCAGAAAACTCCGGTATTTCCTGTCAGTCCGAAAAC
ATAAAAACCCGAGTTCAACAACTGCGTTCTTATATTTCTTTCTACGGAAAAAGAGGAGAT
GCGCCTACATATGGAGTAAAGGAACTTCTTAGCAAGGTTGTTGAAGAAGACTTCCGAATG
CTTGTAGTGCTTGATCTAGAAGGTGTTTACAAACCAGTGCTTTCTGATACACTAGGCAAA
CTGCCTTACATAAAGTATTTGGGCTTGCGGCGAACACTTTTGGATGATCTCCCACAATCA
GTTGGTGACCTGCACCACCTGGAGACTTTAGACATAAAGCACACTTTCATAACCGAGTTG
CCTAGTACCATCTGGGAGGCAAAGAAACTTCAGCATTTGTACATGAGTGAAATTGATGTT
GATTTGTCTACTCTGAAGTCATCAGCTAGTGGTTCATTGAACAAGCTGAAGATCCTGTGG
GGGGTGGTGATTAAAAGTGGGAGTCCTGAAAAAAATTGGATGGAAAGTTTGGTCGATCTG
AGGAAATTGAAAATAACATGTAACGAAGCATCAAACAAAGTCACAGGTCCCTGGATCACT
CAAATGAAAAAGCTTCAGTCTTTGAAATTGAGATTATTAGATAAATTCAATAAACCTTTA
GACTTCAAGCTCAGAGTAGAGGACATGCAGACATGGAAGCAGATGAGCCTATCACAGCTG
TATTTGCTTGGAAAACTTCCAGATCAAGTTCCTACTATTGATTTTCCTGAAAAGCTTGAA
GTTCTTACACTGTCAATGACACATATGTCAAAAGATCAATTGAAAAAGCTTGGGGAGCTG
CAACAACTGAAGGTCCTTAGGCTATATGCTCAATCCTTCCTGGGGAGAGAGATGACTTGT
GATCGTGGCGGATTTCCTCAGCTAAAGGTCTTAAAATTGTGGATGCTGTATAAATTGAAC
TGCTGGACTGTGGAGGAAGGATCCATGCCAATGTTAAGAGAAGTGGAGATCAGAAGCTGC
AAAAATCTTAAAAAGCTTGATGGGTTGGAAAAGCTAGCAGCCTTGAAGGAATTGACCCTT
ACAAATATGACAGAAGACTTTGTAGCAAATGTGGAAAAAAGCATGGGTAGCAGCAGTGTA
GCAATCATGAAGAACTTCTACTTTTCTCCTCTATGGGAACAATAA
>EDWA@DN32525_c0_g1_i1
GCTTTGATAGTTGAGGAGGTTCAAAACCAGAACTTTGAGTTAAGGAGACAGATTGAGATA
TTTCAGGAGGAGAACAAAATCCTTGAGAAGACTAATCGCCAAAAGGTGTTAGAGGTCGAA
AAGCTAAGCCAAACCATCAAGGAACTCGAGGAGGCGATTTTGGTTGGTGGGGCTGCTGCT
AATTCTATCCGAGACTATCGGAGACAAATTTCTGAACTTAATGAAGAAAAGAGGACACTT
GAGAGAGAGCTTGCAAGGGTTAAAGTCTCGGCAAACCGTGTGGCGACCGTGGTAGCGAAT
GAGTGGAAGGATGAGAATGACAAAGTAATGCCTGTCAAGCAATGGCTGGAAGATAGGAGG
CTGCTGCAGTCGGAGATGCAGAGATTGAAGGACAAACTAGCAGTGGCAGAGAGAACAGCA
AAGGCAGAAGCACAGCTTAAGGAGAAATTCAAGCTAAGGCTCAAGATATTAGAAGATGGC
TTGAAACATGTATTAAGTTTGTCACCGAAACCAGCCAAGTCCAGCAATATCTTAGGGCTT
TTAACTGGCAACAGTGGACAAAGGAAGAGGTCT
>EDWA@DN32525_c0_g1_i3
GCTTTGATAGTTGAGGAGGTTCAAAACCAGAACTTTGAGTTAAGGAGACAGATTGAGATA
TTTCAGGAGGAGAACAAAATCCTTGAGAAGACTAATCGCCAAAAGGTGTTAGAGGTCGAA
AAGCTAAGCCAAACCATCAAGGAACTCGAGGAGGCGATTTTGGTTGGTGGGGCTGCTGCT
AATTCTATCCGAGACTATCGGAGACAAATTTCTGAACTTAATGAAGAAAAGAGGACACTT
GAGAGGGAGCTTGCCAGAGTTAAAGTCGTGGCGAACCGTGTGGCGACTGTGGTGGCGAAT
GAATGGAAGGATGAGAATGACAGAGTAATGCCTGTCAAGCAATGGCTGGAAGATAGGAGG
CTGCTGCAGTCGGAGATGCAGAGATTGAAGGACAAACTAGCAGTGGCAGAGAGAACAGCA
AAGGCAGAAGCACAGCTTAAGGAGAAATTCAAGCTAAGGCTCAAGATATTAGAAGATGGC
TTGAAACATGTATTAAGTTTGTCACCGAAACCAGCCAAGTCCAGCAATATCTTAGGGCTT
TTAACTGGCAACAGTGGACAAAGGAAGAGGTCT
>EDWA@DN32528_c0_g1_i1
ATGAGTAACACAAATCATTCGAGTTTCGGGTGTTTCTCCGCCGTGTTCCGCCGGCTTCTT
TGTACGGGGAGTCCTCAAACACACCCATCCGACAAGATTATGGAGTCAAACGCCGACGAC
AATGCGGCTAAGGTTCGAGTCCAATCTGAAAGTGGTCCCGGGATAGTGGCGAAGTTAATG
GGACTAGACTCATTGCCGGAGAAAAACTGGGTTTCGAAAGGTAAAACTCCAGGTCAAATT
ACACGGAGCAGATCGGTCAATTTCATGGATTATATGCTGGAGTTTGATTTAGCACGAGGC
GGTCATCGCCGGGTGAAAACATCGACGTCGTTTCGTGAGGTGCTACCGCAAGGTCCGCAG
CTATTGCAGCAGCAGAATCAGAATAATGAATTATTGGTTGTTTATATGGATGAAAATAAG
GAAATGGAGTTTGAGCCAAGGAAATTGAAATCCCAGAAACTGGATTGTAAGAATGAACAT
CAAGAGAAAAACAGGAAAATATCTAAGCTTAAAGATGAGCCAAGGAGAGTTTTTGGTAAG
AATGTTCGAATCAATCGTAGAGCAAATTCGAGGGGGGAAAGTCCATTGAATGAAGTATCT
GTTGAGACAAAGAAGAAGAAGAAGAAAAAGAATCAATGTGAAGTTAAGAAAGATGAGTAC
TCTGAGAATAGTTCAGAAGGTTCAGGTTCAAGTCCAGTTTCTGTCCTCGAGATCAATGAT
TTTTCAGAAGATTCGAAGTCATTGGAAGTGAAGTTAGAGGAGAGTTTCGAGTTGACGGAT
AACGGGGAGAATGTGTTTCACATGGAGTTGGTGGATAGGCCTCGCAAGTTGACAGATGAA
GATATAAAATTCTCAAACTGGATAACCAAGAAAGTGTTCACTTTTGAAGACTTTGAAGAG
ATTTGTGTGGAGTTTGAGGACCAAATACTTGATCTCATGTTGCACCAAGTAGTCGATGAA
CTTGTCGGATTGAATGTTTGA
>EDWA@DN32529_c0_g1_i1
ACGAAAACAGCCAAAGCTGAAAAGATGGAAGATATTGTGCCCGAAGCAGTAATTCCCCGG
GAAGACGATGAGGTTGCCGGAGAAGAAAGACAAAACCCAGAAGCAGTTAAAGAACACGGA
GAAGAGAGAGCTGATGGCGGTGGTGGATTCATTACTCATCTCTTCTCTAACTTCGTTAAC
GGAGGAACAGACGGCGATGATGGTGAAAACACAACTGAACAAGCCGAGAAAGAGACGATC
GGCGCAGGTGCAGAGGGGGGAAATGAAGAGAAGGGCGGCGGGATTTTCGACCATATCATC
TCGAATCTAGTCAGCCCTTTAAGTCCGAGAACTGGAAACATCAGCAGTAGCCAAGGAAAA
GTTGAAGCTTTTGATGACACAAGTGCAAGTCAAAATGAAGCAGAGGAAGAAGGCAGCGGC
GGAGGGCTTATCAGCAATTTTATGTCCAACCTCTTTCACCACTCCGAGGGCGAAGCCGGA
GAGGAAAGAAATAAGAGACAAAAGGTGGAAGAAGCTGGTGAATATCAAAGCAAAGCAGAG
AAAACAGAGGATGGAGGAGGTATCATTGATAACATTGTCTCCCAGTTGCCCACATCTCTT
CCAGATGGTGCAGCTCCCAGCAGTGATGAAGCAGAGGAAGAAGGCAGCGGCGGAGGGCTT
ATCAGCAATTTTATGTCCAACCTCTTTCACCACTCCGAGGGCGAAGCCGGAGAGGAAAGA
AATAAGAGACAAAAGGTGGAAGAAGCTGGTGAATATCAAAGCAAAGCAGAGAAAACAGAG
GATGGAGGAGGTATCATTGATAACATTGTCTCCCAGTTGCCCACATCTCTTCCAGATGGT
GCAGCTCCCAGCAGTGATGAAGCTACCATTCTGATTCACATTGTTCAGGATTAA
>EDWA@DN3252_c0_g1_i1
ATGGGAAAGAAGAAATTGAGGAGCAAAGCTGTTCACTTCGTAACTGATCTTACCACTGGC
CTTCTCAATCCCATCTCTGACAAACCCTCCACCCCTCCCCACCTTCCTCCTGAAAATGTG
AGTGAGTCAAAAACAAATCAACCAGAGACAGAGTCAATCAGCAAGGAGGAGGATGTGGAT
CTAATTGATGGCCCTGATACATCTTCATTTACCGCATTCCTCTATTCGCTATTGTCTTCT
TCGGAATCAGGTCACAATTTGAATCAGGATGAGCAAAATGATAATCAAGAAGAAGTTGGT
GATTCATCGGAAAACAAAATGAAAGAGAATGTTAGAAGGAAAAGCTTGCTCTCTAGGGGT
AAGAAATCGCTTAGAGCTCTTTACCAAGCTACTAGGATAATTGGAAACAAAAATCAAGAC
AAGGGTGATGATTCCGACGTGAGAAGTGATGATGAGGGTGATGCTAAGTTCGATGGGCTC
GAGATGAGACATATCCAAAATGTTAAGGAGCCTTTGGCATCGGGAGATCTTCCCGAAACT
TCTGAACCGTCATTGCTTCTTACAGAGAAGACAAGAAATTCTCTTTATGAATCACTTCCT
GCTATTGTTCACGGAAGAAAGTGGTTATTGCTCTACAGTACATGGAGGCATGGTATATCA
CTGTCAACATTGTACCGGAGAAGCATGCTCTGGCCTGGCATCAGTTTGCTGGTTGTTGGA
GACCGTAGAGGCGCAGTGTTTGGTGGTCTGGTTGAAGCACCCCTAAAACCAACTAATAAG
AAATATCAGGGAACAAACAGTACCTTTGTTTTCACTGATAGACCTGGTGACACAGTTATA
TTCCGTCCCACAGGTGCAAATCGATATTTCACTCTGTGTTCAACTGAATTTCTGGCAGTT
GGTGGCGGCGGCCATTTTGCACTCTATCTAGATGGTGATCTCTTGAATGGATCTAGCTCA
TTCTCGGAAACCTATGGAAACCCTTGTCTTGCGTTCTCCGAAGATTTTGAAGTGAAGGAG
ATTGAGTTGTGGGGCTTTGTATATGGATCAAAATATGAGGAAATACTTGCTTTGAGTAGA
ACTGAGATGCCTGGAATGTGCCGATGGTAA
>EDWA@DN3252_c0_g1_i2
ATGTGTGGAATACTTGCAGTTCTTGGCTGCGTTGACAACTCTCAAGCCAAACGCTCCCGT
ATTATCGAACTGTCTCGAAGATTGAGGCATCGAGGTCCTGATTGGAGTGGATTACATTGC
CATCAAGATTGTTACCTTGCTCATCAGCGTTTAGCTATCGTAGATCCGGCTTCAGGCGAT
CAGCCCCTTTATAATGAGGATAAGACTGTTGTTGTCACGGTTAATGGAGAGATATATAAC
CATAAGCAATTGAAGGAAAAGCTGAAGTCCCATCAGTTTAGAACTGGAAGTGACTGTGAA
GTGATTGCTCATCTTTATGAAGAATATGGAGAAGATTTTGTGGACATGCTGGATGGCATG
TTCTCATTTGTCCTCCTTGACACACGTGACAAAAGTTTCATTGCAGCTCGAGATGCTATT
GGAATTACCCCACTTTATATCGGGTGGGGCCTTGATGGTTCTGTATGGTTTGCTTCTGAG
ATGAAAGCTTTGAGTGATGATTGTGAACGATTTACGTCTTTCCTTCCAGGGCATATATAC
TCAAGCAAGCAAGGAGGGATTAGAAGATGGTATAACCCCCCATGGTACTCGGAAAAGATA
CCTTCAACTCCATATGATCCTAAAGTCCTACGGGAGGCTTTTGAGAAGGCTGTGCTTAAG
AGGCTTATGACAGATGTACCATTTGGAGTGCTCTTATCTGGAGGGCTGGACTCATCACTT
GTTGCTGCTGTAGCTGCCCGTTTTCTAGCTTATTCAGAGGCTGCTTGCCAGTGGGGCTCA
CAGTTACATACCTTCTGCATTGGTTTGAAGGGGTCTCCTGATCTTAAAGCGGCGAGAGAG
GTAGCAGATTATATCGGAACTCGTCACCATGAGTTTCATTTCACTGTCCAGGAAGGGATA
GATGCTTTGGAGGAAGTTATCTACCACATTGAAACGTATGATGTGACGACCATCAGAGCC
AGCACCCCCATGTTTCTTATGTCGAGAAAAATCAAATCTTTAGGAGTGAAAATGGTTCTT
TCAGGGGAGGGTTCTGATGAAATCTTTGGAGGTTATTTGTATTTCCATAAAGCTCCTAAC
AAAGAGGAGTTTCATGAAGAAACATGTCGAAAGATCAAAGCTCTTCATCTTTATGATTGC
TTGAGAGCAAACAAGTCAACTTCGGCATGGGGGCTTGAAGCTCGTGTACCCTTTTTAGAT
AAAGAGTTCATCAACGTTGCAATGAGTATAGATCCTGAGTGGAAAATGATAAGGCCTGAT
CTTGGGAGGATTGAGAAGTGGGTCTTACGAAATGCGTTTGACGATGATCAGAAGCCATAT
CTGCCTAAGCACATTTTATACAGGCAGAAAGAGCAGTTCAGTGATGGAGTTGGATACAGT
TGGATTGATGGTTTGAAGGACCATGCCGAGAAACAGATCACTGATTCAATGTTGATGAAT
GCGAGCTTTATATACCCTGAGAATACCCCAACCACAAAGGAGGGATACTATTACAGAACT
ATCTTCGAGAAGTTTTTCCCTAAGAATGCTGCAAGGTCAACAGTTCCAGGAGGTCCAAGT
GTGGCATGCAGCACAGCAAAAGCAGTGGAATGGGATGCAGCATGGGCAAAAAATCCCGAC
CCCTCCGGTCGCGCTGCACTCGGTGTTCATGCCTCTGCTTATGAGGAAGCAGCAGATGCC
GGTGCCATGGATGTGTGA
>EDWA@DN32530_c0_g1_i1
TGCAAGCAGACCGATGCTCCCGACCCCGTGATTAATACATGCAATGGTATGAGATGTGGG
GAAACTTTTGGAGGTCCCAACTCACCCAACAAGCCTTCCATATGGACAGAAGATTGGACT
TCTTTCTATCAAGCATATGGTGGAGAGCCATACATAAGATCTGCAGAAGATATTGCATTT
CATGCAGCACTTTTCATAGCCAAAAACGGGAGTTACATAAACTATTACATGTACCACGGT
GGAACCAATTTTGGAAGGACCTCATCGGCCTATGTGATAACAAGTTACTATGACCAAGCT
CCACTCGATGAATATGGTTTGTTGAGACAGCCGAAATGGGGACATCTTAAGGAATTGCAT
GCTGTTATAAAGAATTGCTCCACGCCTCTACTGCAAGGAGTGCAGAGCAATTTCTCAATA
GGTCCACTTCAACAAGCTTATGTTTTTGAAGGAAGGGGAGCATGTGCTGCGTTTCTCGTA
AACAATGACTCAAGGAGAAATGTTACGGTCAAATTCCGGGACAATTCGTTCGAGTTGTTT
CCCAGGTCGATCGGCATTCTACCGGACTGCCAAAACATGGTTTTCAACACCGCAAAGGTG
AGCACGATGACGAACAAGAGGGTTACGACAGTAGACAAAGTGTTTGATGCAGTGGATAGC
TGGAAAGAGTTCAAGGAAGACATCCCCAGCTTTTTAGATACCTCTCTGCAATCCAATTCA
TTGTTGGAACAAATGAATACAACCAAGGACGTGTCTGATTACCTTTGGTACACATTCAGC
TTTCAACCCAATTCATCTTGCTCCGAACCTGTACTTCACATTGAGTCCCTCGGACATGTT
GCACATTCCTACATCAACAGCATATTTGTAGAAACTGGACATGGAAGCCATGATACCAAA
GGATTTAGTATGGACGTTCCAATTAGCTTAAATGATGGTTTGAACAATGTATCAATACTG
AGTGTTATGGTTGGACTACAGGACTCAGGAGCTTATTTGGAGAGTAAATATGCTGGGTTG
AATAAAGTCAACATTCAATGTTCGGAATCAAGCACATATGACTTTACCAATTATACATGG
GGATATCAGGTTGCTTTGAAAGGGGAAACGTTAGAAATATATAAAGAAGAAAATTTAGAA
AAAGTGGAGTGGAGTGAGATTGATGAGTCTACAAACAAGTCACTCACTTGGTACAAGACC
ACGTTTGATGCACCCGTTGGAGATGATCCAGTTGCCTTAAACATGAGCTCAATGCAAAAG
GGACAAGTTTGGGTGAATGAACAAAGCATTGGTCGCTATTGGGTTTCATTCCATACCCCT
AAAGGAAATCCCTCCCAAACTTTGTACCATGTGCCTCGCTCATTCCTCAAACCTACTGGG
AATCTATTAATAGTGCTTGAAGAGTTGAATGGGGATCCTCTTCAAATTTCTTTAAACACC
ATCTCAGTTGCTAACTTCAGTTCTCCAAATTCTTACAATCAGCTCCCCCAGTTAATATAA
>EDWA@DN32530_c0_g2_i1
CCTGTGTGGTGGTGGTGGATATGTATAGTGGTTGCGGCGCAGGCGAGCACAGCGAAGGCC
GGAGAAAACAACGTGACGTACGATGGGAGATCATTAATCATCAATGGCGAACGCAAACTT
CTGTTTTCGGGTTCCATTCACTATCCTCGCAGCACTCCTCAGATGTGGCCGTCTTTGATA
GCGAAAGCAAAGGAAGGAGGAGTTGATGTGATTCAAACATATGTATTTTGGAATGTGCAT
GAGCCCCAGCCTGGTCAGTACGACTTCAGTGGGAGATACGACTTGGTGAGATTTATAAAA
GAAATTCAAGCACAGGGGCTTTATGCTTGCCTTAGGATTGGACCCTTCATTGAGAGTGAA
TGGAATTATGGGGGATTTCCATTTTGGTTGCATGATGTCCCTGGCATTGTTTATCGAACA
GATAACGAGCCCTTCAAGTTTTACATGCAAAACTTCACCACAAAAATAGTAAACATGATG
AAATCAGAAGGTTTATATGCTTCGCAAGGAGGTCCAATTATATTATCACAGATAGAGAAT
GAATACCAAAACGTGGAAGCAGCCTTCCATGAAAAAGGAGCTGCTTATGTTAAATGGGCA
GCGAAAATGGCGGTCGATCTCGGAACCGGTGTGCCGTGGGTCATGTGCAAGCAGACCGAT
GCTCCC
>EDWA@DN32531_c0_g1_i1
CTTGTGGTCCTAGACCCTCAAGGCAAAGTGTTGTCCCCTAATGCAATCCACATGATGTGG
ATTTGGGGAAGCACTGCATTCCCTTTCACTAGTTTGAGGGAAGAAGCTCTCTGGAGGGAT
GAAACGTGGCGGCTCGAGCTACTCATCGACGGCATTGACCCGATGATCCTCAATTGGATT
AAAGAGGGGAAATACATTTTCTTGTACGGAGGGGACGATATCGAGTGGGTTAGGAAATTT
GCAACCTCGGCGCGCAGGGTTGCGTCCGCATCCGGCATTCCTCTAGAGATGGTCTATGTA
GGGAAAAGTAACAAAAGGGAGAAAGTCACGAAAGTGACATCCATTATCAATGCGGAGAAT
CTTGGCCATGCTTGGCAAGACCAAGCCATGGTTTGGTTCTTCTGGACCAGGCTAGAAAGC
ATGCTGTTTTCGAAGATTCAACTAGGCCGAGCCGACGACCAAGACCCGGTGATGCTACAG
ATAAAGAAGCTGCTTAGCTATGGCCGAGAAGGTGGATGGGCGGTGCTTAGCCAAGGTTCT
GATATTGTTGTCAATGGCCATTCCACAACTATTTTGCCTGCTGTAGGTGGCTATGATGAA
TGGAAAGTGAATGTTGCTGATAAAGGTTTTAAGCTGGCATTCAAGGAGTACCATGATCGG
CTCCATGATGTCGCTCACCCGTGTTGCCGTTTCGAGTTCCCGACAGCCACGAAGGTCCCG
GAAAGCATGAGGTGCCCCGAGTGCCTACGAATCATGGAGACATACACCTCTTTCGTTTGC
TGCCATGATGAGCAAGGCATCCCAGGCTCATTGTTTTAA
>EDWA@DN32533_c0_g1_i1
ATGGCGATAGGAATTCAAGGTACTTTCACGTTTATGCCTCAAACAGAAGAAGAAAACAAT
GCTATTTCTAAGTTGAAAATTGGAAGCACTGTGTTATGTGAACCTAAGAGTATGAAGGTT
GGGGTTGAAAATCATTTCAAACAGATTTATAATAAGAAACTTATCCATGTGCGAGTCGAG
CGTATGGAATGCGATCTGAATAGGCTGATATATGAGTCTGCTAGTTCTCTGAAGAAGCCA
TTTACTCTTATTGAAATCCGGTCAGCCCTCGATGCTTTGGACGGGTCGAGAGCGCCTGGC
CCTGATGGTTTTAATATAGGGTTTCTGAAGAAATTATGGCCGAACCTACAAGATAATGTT
TGCAGTTTCTTTCACAATATGGCGGAAGGCAGAACAGTTGATTCATCTCTGAACAACTCT
TATATAGTGTTTATTCTAAAAGTGAAGGATCCAGTCCAGATTAACGATTACCGGCCCATT
AGCCTAGTGGGGAGCATCTACAAGCTATTCGCCAAAGTTCTTTCGATGAGGTTAAGGGTA
GTCATTAATGAGGTAATCGGGGAGGCTCAATTCGCATTTTGTGCTGCCAAATAG
>EDWA@DN3253_c0_g1_i1
ATGCTTATTCTTTATTTGCAGGGAATCAAAAGGAAAAATGAGAAATATACCTTCACCGTG
GTGACGGCAAAGCTTCGATGTCGATTCGGATCTCTGACAGTGAAATTACATCTCCAGCGA
CGACCGTTGTCCTTCTCCGACAATGTTTCGGCTGCTCCAGCGATGATTCCTCTTTCCGGC
GTCGGTTTTGCTCCCTTCGGACTGTCAGATGATAATGTCACGGTGACATCATCGCGCGCC
AACTGTGTTCAAACAATCACAGATCCACGTGAAGGAAAATGGACCACTAGTACAACATTT
TGGGCGGGAAAATTGGAAATATGGTGGACTTGTGTATGTTTGGGATTATTAGTTGTAAAT
GGGTTCAAATGA
>EDWA@DN32541_c0_g1_i2
AGTTCGGTGGTTGTAGTTTCTTTAGAAGAAGGAGAGGAAGCTAGGGCCTTTTTCCCAGAG
TTGGCAAAGAAGAAACTCAAAGAAAAACGATATAGCTCCTTAAATAATTTTCAGGATCTT
GCTTTATCCGACCTCCAAAGAAAGAAGAACGATCGGGCGACCAGAAAAGAGAAAAAGAAA
TCTAAGGAGTTTGCATCTTCAGAGCTGTCTGGACACTCACTGTCTGATTCTGATCTGGTG
GGTAGGTGGGAGTGCCTAACTCGGGAGGCTAGGAAAGCGCTAAAATTAGGAAAAAGATTG
GGAATTCAAATTGTAGGCAATGAAGATCAAGCAATAAGAGACATAGCCCTTCTGATGCAA
AATTAG
>EDWA@DN32545_c0_g1_i1
GGAAACAAAGTAGGAGTTGCCTATGGAAGGGATGCTAATAATCTTCCATCACCAGATAGA
GTAGTACAACTGGTTCAAAGCCACAACATTCAATACTTCAGGATTTATGATACCGATACC
GGAGTGTTGAACGCCTTTAAGAACACCGGCATTGAATTCACGGTGGGCGTTCATAATTCA
GATTTACCGGCGTTCCAGTCCCAATCGTACGTAGATTCCTGGTTTGCAGATAGAATCCTC
CCATACTACCAGGCCACAAAGATCACCCAGATTACTGTAGGTAACGAAGTGAACGAAAGC
GGAGATAACTCAGCCAACTTGGTTGTCCCCGCCATGCGAAACGTG
>EDWA@DN32546_c0_g1_i1
ATGAGCTTACCAGGGTTCTTCATCATATGCATGCTCCATTCCATAGTTGCCATCACTTGT
GGAGCTCTAATGGTGTTCTACACCAAGGAGGTCTCGGTTTTCGGTCACGGTCACGAGATC
GCGAGTAAGCTACAAGGCTCGACGCCCCACGACCAGCTCTTGATCCAAACATCCGAATCG
TTTTCCGGGTTGCTTTTGTTCGCCATCGGTTTCGTGTTGTTCATGGTGGCATTCGTTAGA
GACAGGGAGTTCCAAAGCTTCTTTGCCAAAGGGTGTGTGTTGCTTCATGTTTCAATGGCT
ATTTGGAGAATTAGCTTCGAAGGGAAAGTTGAAGATCTTGGCCATGAATGGCTTAGGCAA
GCTCTTGGGGATATTGCTTTGGCACTTTCCTGGGTTTTCCTTCTGGTTTATTCATGGAGG
GAAAAATATGATTAG
>EDWA@DN32546_c0_g1_i2
ATGAGCTTACCAGGGTTCTTCGTTATTTGTATGCTCCAATCCATGGTTGCCATCACTTGT
GGAGCTTTGATGGTGTTTTACACCAAGGAAGTCACGGTTTTTGGCCCAAGTAAATTGCGA
GGCTCGACGCCCCATGATCAACTCTTGATCCAAACATCTGAATCCTTTTCTGGGCTGCTT
CTGTTCGCCATCGGTTCTGTATTGTTCATGGTGGCATTTGTTAAGGATGGAGAGTTTCAA
AGCTTCTTTGCTAAAGGGTGTGTGCTTGTTCATGTCTCCATGGCCATTTGGAGAGTCTGT
TTTGAAGGAAAGATTGAGGATTTGGCTCATGAATGGCTTAGGCAAGCTCTTGGGGATATT
GCTTTGGCACTTTCCTGGGTTTTCCTTCTGGTTTATTCATGGAGGGAAAAATATGATTAG
>EDWA@DN32547_c0_g1_i1
CTACCTTTTAACACTGTAAAGTTCATCTTAGAAGGCGTGCCTTTGGCTGTTTTGAGAAAG
AAAATTCAAACAAAGTTGGAGAAGTTTGGACTCATTTTCGGAGCTAGTTTGGCGAAGGAG
CAAGGCTTTGTTTTAAAAGCTAGCAAACATGTCCCGAATTTTGGTCCCAGGACTTTGTTC
CTTTGTTTCAAAAATTGGTTTGTCTTTGTGGTCTTGGTTCGTGTGTTTTATGAGCGGATG
GTCCATGGGTTGCTCTTTTTTCCGATTGTTTTGGGTGATTTTTTCGTCGGAGTTTTGGCG
GATATCCTTAACCGCAACATCCATGATTCCTTTGTTCCCAGCTATGCTCGAAGGGTGGAA
GGATCGAAGCATAGCAAGGGATTTTGTTTCTGCCCCAAGGATCATCCATGGGTTTCTTTT
TCGTTGTAA
>EDWA@DN3254_c0_g1_i1
ATGACGATGTTCCACTTCTTCAACTGTGCGATACTCACCTTCGGTCCTCACGCCGTCTAC
TACTCCGCCACTCCCCTATCGGAGTATGATACTCTTGGTACCTCTGTCAAAGCTGCCCTT
GTCTATCTAGGAACAGCTCTGGTAAAGCTTGTTTGCCTTGCAACATTTTTGCAGGTGTCT
GAGAACGATGGCTTTGATCCATACCAGGAACTTTTGAAAGCACTGATTGGTTTTATAGAT
GTTGCTGGACTTTTTTTTGCCTTAACACAGTTGACACACAGGAATATCTCTCAAAATCAT
AAATTTCAAGCTGTTGGACTTGGATGGGCTTTTGCTGATTCTGTTCTACATAGATTGGCA
CCTCTTTGGGTGGGAGCAAGGGGGCTAGAATTCACTTGGGATTACATTCTACAAGGCCTG
GAAGCAAATGCTAATTTGGTGTTGAGTATATCTCTTGCAGCATTGGGATCTTTGATTTGG
CTTCGAAAGAACAAGCCTAAGACTTTGATTCCCATAATATATGCATGTGCCGGAATTGTT
GCAACCATGCCATCTATTACAAGCTACCTAAGACGAGGATTGGAATGGCACTTTCCAAAG
GTGGTAGGCTTTGAATTATTCACATCTTTGGTGATGGCTTTCATCAGTTGGCAATTGTTT
TCTGCATGCCAAAGGCCCTCTGCATGA
>EDWA@DN3254_c0_g1_i2
ATGACGATGTTTCACTTCTTCAACTGTGCGATACTCACCTTCGGTCCTCACGCCGTCTAC
TACTCCGCCACTCCCCTATCGGAGTATGATACTCTTGGTACCTCAATTAAAGCTGCTCTT
GTTTATCTAGGAACAGCTTTGGTAAAGCTTGTTTGCCTTGCAACATTTTTGCAGGTGTCT
GAGAACGATGGCTTTGATCCATACCAGGAACTTTTGAAAGCACTGATTGGTTTTATAGAT
GTTGCTGGACTTTTTTTTGCCTTAACACAGTTGACACACAGGAATATCTCTCAAAATCAT
AAATTTCAAGCTGTTGGACTTGGATGGGCTTTTGCTGATTCTGTTCTACATAGATTGGCA
CCTCTTTGGGTGGGAGCAAGGGGGCTAGAATTCACTTGGGATTACATTCTACAAGGCCTG
GAAGCAAATGCTAATTTGGTGTTGAGTATATCTCTTGCAGCATTGGGATCTTTGATTTGG
CTTCGAAAGAACAAGCCTAAGACTTTGATTCCCATAATATATGCATGTGCCGGAATTGTT
GCAACCATGCCATCCATTACAAGCTACCTAAGGCGAGGATTGGGGTGGCACTTTCCGAAG
GTGGTAGGCTTTGAATTATTCACATCTTTGGTGATGGCTTTCATCAGTTGGCAATTGTTT
TCTGCATGCCAAAGACCATCTACGTGA
>EDWA@DN32553_c0_g1_i1
ATGGGAGCCTTGTGGCGCATTCTGGGAGTAAATAATGCAGCTCAGAGAATCTTTGGTGAA
TCCGCAGCATTTTCTCTTCTGCTGACCACCCTTAATAGTTTTCAGGGTGATGGACTTTCA
GAAGAATCTTGTTTATTAATTTACATCAAACTGTTCACATATTTATTGCGCCTTATGACA
GCTGGGGTGCATGGTAATGCCATTAATAGGACAAAATTGCATGCTGTTATATCATCACAA
ACATTTTATGATCTCCTATCTGAATCTGGCTTGCTGTGTGTGGATTATGAGAAGCAAGTG
GTACACTTGTTGTTGGAACTTGCTCTTGAAATTGTTCTTCCACCTTCCATGACACCAGAG
GGTGTCATGTCAGCAGATGTGGCTGAAAATGAGTCCGCCGGTTTTCTTTTGACCACTCCA
TCTGGTTTGGCTAATCTTGATAACGAACGAGTATACAATGCCGGTGCTGTTAAAGTTCTG
ATTCGATCACTGTTGCTTTTTACTTCTAAGGTGCAATTACAAGTGCTGAACCTTATTGGG
AAGCTTTCTCATTCTGGTCCCTTCAATCAGGAAAATCTCACTTCTGCCGGTTGTGTTGAA
CTTCTACTGGAGATAATTCACCCCTTCCTTTCTGGCTCATCACCGATACTCTCTTATGCT
TTGAAGATTGTAGAGGTTTTGGGGGCATATAGGTTGTCCACATCTGAACTCCGAGTGCTT
GTGAGATATATTCTGCAATTGAGGCTGATGAAATCTGGTCATACAATTGTTGATATGATG
GAGAGGTTAATTCTCATGGAAGATATGGCCTTAAAAAATGTTTCTTTAGCTCCGTTTGTT
GAGATGGACATGAGCAAGATTGGGCATGCTTCTGTTCAGGTGTCTCTGGGAGAAAGATCT
TGGCCTCCTGCTGCTGGTTATTCATTTGTTTGTTGGTTTCAGTTTCAAAATTTTTTGAGA
AAAAATGCAAAAGAAACTGATCCTGCCAAAGGTGGTTCTTCAAAGAGGAAAAGTGGCTCA
GATGGGCAACATCATAACCAACATATTCTCCAGATATTTTCTGTTGGTTCATTAAATGAT
GAGAATACTTTCTATGCGGAACTTTATCTTCAAGAGGATGGTGTTCTTACCCTTGCTACC
AGTAATTCTTGCTCCTTGTCATTTTCTGGATTAGAACTGGAAGAAGGCCGGTGGCATCAC
CTTGCTGTCGTTCATAGCAAACCAAATGCTCTTGCTGGATTATTCCAAGCTAGTGTAGCT
CACGTTTATCTTGATGGGAAGCTAAGGCACACAGGAAAGTTAGGATATTCAGTCTCTCCT
GTTGGAAAACCTTTGCAGGTAACTATTGGGACTCCGGTTACTTGTGCGAGGGTTAGTGAC
TTCACATGGAGACTCCGCTCTTGCTATCTTTTTGAGGAAGTGCTCACTCCAGGTTGTATT
TGTGTCATGTACATT
>EDWA@DN32553_c0_g1_i2
GGGGCTGTTAGAGTTCTTATCCGTTCATTGTTGCTTTTTACTCCTAAGGTACAAGTAGAA
GTGCTGGACCTTATTGGGAAACTTGCTCGTTCTGGCTCCTTCAATCAAGAAAATCTCACT
TCTGTAGGTTGTGTGGAACTTCTTCTGGAGACAATTCAACCCTTCCTTTCTGGCTCATCA
CCATTACTCTCTTATGCTTTGAAGATTGTTGAGGTTCTAGGGGTATATAGGTTGTCCGCA
TCTGAACTTCAAGCACTTCTAAGGTATATTCTGCAAATGAGGGTGATGAAATCAGGTCAT
ACAATTGTTGATATGATGGAGAGGTTAATTCTCATGGAAGATATGGCCTTAAAAAATGTT
TCTTTAGCTCCGTTTGTTGAGATGGACATGAGCAAGATTGGGCATGCTTCGGTTCTGGTG
TCTATGGGAGAAAGAACTTGGCCTCCTGCTGCTGGATATTCATTTGTTTGTTGGTTTCAG
TTTCAGAACTTTTTGAGAACACAAGCAAAAGAAACGGATCCTGCCAAAGCTGGCCCTTCA
AAGAGGAAAAGTGGCTCAAATGGGCAGCATCGTGACCGGAATATTCTCCGGATGTTTTCT
GTTGGTGCAGTTAATAATGAGAATACTTTCTATGCAGAACTCTATCTTCAAGAGGATGGT
GTTCTTACCCTTGCTACCAGTAATTCTTGCTCCTTGTCATTTTCTGGATTAGAACTGGAA
GAAGGCCGGTGGCATCACCTTGCTGTCGTTCATAGCAAACCAAATGCTCTTGCTGGATTA
TTCCAAGCTAGTGTAGCTCACGTTTATCTTGATGGGAAGCTAAGGCACACAGGAAAGTTA
GGATATTCAGTCTCTCCTGTTGGAAAACCTTTGCAGGTAACTATTGGGACTCCGGTTACT
TGTGCGAGGGTTAGTGACTTCACATGGAGACTCCGCTCTTGCTATCTTTTTGAGGAAGTG
CTCACTCCAGGTTGTATTTGTGTCATGTACATT
>EDWA@DN32553_c0_g1_i4
ATGGGAGCCTTGTGGCGCATTCTGGGAGTAAATAATGCAGCTCAGAGAATCTTTGGTGAA
TCCGCAGCATTTTCTCTTCTGCTGACCACCCTTAATAGTTTTCAGGGTGATGGACTTTCA
GAAGAATCTTGTTTATTAATTTACATCAAACTGTTCACATATTTATTGCGCCTTATGACA
GCTGGGGTGCATGGTAATGCCATTAATAGGACAAAATTGCATGCTGTTATATCATCACAA
ACATTTTATGATCTCCTATCTGAATCTGGCTTGCTGTGTGTGGATTATGAGAAGCAAGTG
GTACACTTGTTGTTGGAACTTGCTCTTGAAATTGTTCTTCCACCTTCCATGACACCAGAG
GGTGTCATGTCAGCAGATGTGGCTGAAAATGAGTCCGCCGGTTTTCTTTTGACCACTCCA
TCTGGTTTGGCTAATCTTGATAACGAACGAGTATACAATGCCGGTGCTGTTAAAGTTCTG
ATTCGATCACTGTTGCTTTTTACTTCTAAGGTGCAATTACAAGTGCTGAACCTTATTGGG
AAGCTTTCTCATTCTGGTCCCTTCAATCAGGAAAATCTCACTTCTGCCGGTTGTGTTGAA
CTTCTACTGGAGATAATTCACCCCTTCCTTTCTGGCTCATCACCGATACTCTCTTATGCT
TTGAAGATTGTAGAGGTTTTGGGGGCATATAGGTTGTCCACATCTGAACTCCGAGTGCTT
GTGAGATATATTCTGCAATTGAGGCTGATGAAATCTGGTCATACAATTGTTGATATGATG
GAGAGGTTAATTCTCATGGAAGATATGGCCTTAAAAAATGTTTCTTTAGCTCCGTTTGTT
GAGATGGACATGAGCAAGATTGGGCATGCTTCGGTTCTGGTGTCTATGGGAGAAAGAACT
TGGCCTCCTGCTGCTGGATATTCATTTGTTTGTTGGTTTCAGTTTCAGAACTTTTTGAGA
ACACAAGCAAAAGAAACGGATCCTGCCAAAGCTGGCCCTTCAAAGAGGAAAAGTGGCTCA
AATGGGCAGCATCGTGACCGGAATATTCTCCGGATGTTTTCTGTTGGTGCAGTTAATAAT
GAGAATACTTTCTATGCAGAACTCTATCTTCAAGAGGATGGTGTTCTTACCCTTGCTACC
AGTAATTCTTGCTCCTTGTCATTTTCTGGATTAGAACTGGAAGAAGGCCGGTGGCATCAC
CTTGCTGTCGTTCATAGCAAACCAAATGCTCTTGCTGGATTATTCCAAGCTAGTGTAGCT
CACGTTTATCTTGATGGGAAGCTAAGGCACACAGGAAAGTTAGGATATTCAGTCTCTCCT
GTTGGAAAACCTTTGCAGGTAACTATTGGGACTCCGGTTACTTGTGCGAGGGTTAGTGAC
TTCACATGGAGACTCCGCTCTTGCTATCTTTTTGAGGAAGTGCTCACTCCAGGTTGTATT
TGTGTCATGTACATT
>EDWA@DN32553_c0_g2_i1
GCCAAATGTGATACAATGGGAGCCTTATGGCGCATTCTAGGAGTAAATAATGCTGCACAG
AGAGTCTTTGGTGAAGCCACTGGTTTTTCTCTTCTGCTGACCACCCTCCATAGTTTTCAG
GGTGATGGACACTCAGAAGAATCTTCTTTATTAGTTTACATCAAAATCTTCACGTATTTA
TTGCGCCTTATGACAGCTGGGGTGTGTAGTAATGCTATTAATAGGACAAAAATTCATGCT
ATTATATCATCACAAACTTTTTATGATCTTCTATCTGAGTCTGGCTTGCTGTGTGTGGAT
TATGAGAAGCAAGTGATACATCTGTTTTTGGAACTTGCTCTTGAAGTTGTCCTTCCACCT
TTCGTGACACCAGAGGGTGCCATATCAGCAGATATGGCTGAAAACGAGTCCACTACTTTT
CTTTTAAGCACTCCATCTGGTTTGGTTAATCCT
>EDWA@DN32554_c0_g1_i1
CTCGGATCTCTAGGAAACTATCCATCGATGAATTGGTTCTTCGTAGGAGGAGCATTAGGA
CCCGTCATCGTTTGGCTCCTGCACAAGACATTTCCGAAACAAACTTGGATTCCTTTAATT
AACCTCCCGGTTCTACTAGGAGCAACAGGGATGATGCCACCGGCAACAGCCATAAACTAC
AACTCATGGATTCTAGTCGGAACGATTTTTAACTTCTTCGTGTTCCGGTACCGGAAGCAG
TGGTGGCAGAGGTACAATTACATTCTATCGGCAGCTCTAGACGCCGGGGTAGCTTTCATG
GCAATATTGTTGTACTTCTCGGTGGGAATAGAGGACAGAAGTGTGGAATGGTGGGGCACG
GGAGGTGAACATTGTGAGTTAGCAACATGTCCGACGGCCAAGGGAATAATGGTCCATGGC
TGTCCGGTGAACTAA
>EDWA@DN32555_c0_g1_i1
ATCCACATATCATTAGGTGTCTTGAAGAAAAACATGGCATCTTGGGTTTTACGAACAGGT
TCAAAAAGAACATCCTTAACCTGTCATGACAAACAAGTAAACAAGTCCAGAAGTGAGCTA
GTCCATGAATGGCCTTTCAGAGTAAAACTCACACCGGAGATAGATTTCGGAGAAAGGAGA
AGAGAGATAGATGAAGAGCATATGCTCAAGTGTTTCCATATAGTTGTTGTTGCACTTACA
CAAACAGATATGTCTGATCCTGAAAACCCGTCCGTCCGACGAGCTAAGCTTTCAAAATCA
CTTTCAGTCAAGTTGTGA
>EDWA@DN32555_c0_g1_i2
ATCCACATATCATTAGGTGTCTTGAAGAAAAACATGGCATCTTGGGTTTTACGAACAGGT
TCAAAAAGAACATCCTTAACCTGTCATGACAAACAAGTAAACAAGTCCAGAAGTGAGCTA
GTCCATGAATGGCCTTTCAGAGTAAAACTCACACCGGAGATAGATTTCGGAGAAAGGAGA
AGAGAGATAGATGAAGAGCATATGCTCAAGTGTTTCCATATAGTTGTTGTTGCACTTACA
CAAACAGATATGTCTGATCCTGAAAACCCGTCCGTCCGACGAGCTAAGCTTTCAAAATCA
CTTTCAGTCAAGTTGTGA
>EDWA@DN32559_c0_g1_i1
ATGTTATTCAAGTCAATTTCTCCTGGTTACCATCTTCTCTCTCCCAAGCTTTCACTTTCA
CTCACCAGACTTTTGAGAAACACAGACACAGTAAAAATGGCTGATAATAATGATTCACCA
AATCAAACATCTTCAGCTGAGATGGTGGAATCAAACCAAGATCTTTTGACACAGATTCTC
CTGAATTTCCCTGTTAAATCTCTTCTGAAATCCACATGTGTTTCCAAGAGATGGCTCTCT
GTAATCTCTGATCCTCAGTTTGCTGCTAAATACACCTGTTTGCATGTCAACATTGGACCC
TCTGGTCTCTATTTCTACGGCAGCCCTTTCGGTTTCCTCAACTTCGACACGAATCCGAAC
ATGCTTAAGGTACCATCTCTGTCGTTCCTCAATGTTTCTGGCATTGAAATTCTGCAGTCC
TGCAATGGCTTACTGCTGCTGCTTTGTAGTTTTAGTTCACAGTGTAATAACAATAGCTCT
GGCTTTACTTACTGTGTTTGTAATCCCACCACCAAGAACTTTGTTACTGTTCCTTTACCT
GATGCAACTGCAAACAGGTCCATAGCTGGGATTAATTTAGCTTTCGATCCTTCGAAATCG
AGTCGTTATAGAGTCATCTGTGTTTTGATGAACAACATGCAATATCCGGATCTCAATGAG
ATTGAACACCTTGTTTCACCTACGTATCAGATAGAGATCTTTTCAGCAGATACTAAAGCT
TGGACTCTGTCCGGAGATCCATTCGAGGCGCCCCATTATGCGGATTTCGAGCACGGGGTG
TTCTGCAATGGTGCAATCCATTGGCTTAGTCCCACAGATGTTTCCCTTTACTTTGATGTC
GAGACCGAAAGATTGGAAACAATGGCAATGCCACGGATTCAGACAGGGGGGCCGTCTGGT
TTCTGGAGCTCCCAGAGGTTTCCTTATTTCGGACAGTGTGGAGGATATTTGCATCTCGTC
GAAGTCGACTCGATAAGCAAACCGAGGTTTCATGTATTGGAAATGAAGTCCGACTACTCT
CGTTGGTGCATTAAGTACTATGTTAATCTCAACAATGTGGCATCAGAGTTCCCAGAGATT
GCTCGGAGGTATATGGACGAGTTTCCAAACTTAGCTATCAACAATCCGGAGGACTTTCGA
GTTCAGTATTACGCGTATTCGATACTGAGCGTGGTGAGAGGAGTGGAGAAAGAGGATGAT
GTTGAAGTGGTGATGCTGATACCAGGTAAAATCATATCCCATAATCCCAGGCTTAATACT
TCCAGGTTACTGTCAAGCTGGAGAGCTAATAATGTTTATGATTGTATGCAGTATAAATGG
TACCATGTTTGTCAATATGTAGAAAGCCTTGCTACTCTCTGA
>EDWA@DN3255_c0_g1_i1
ATGGCTGATGGTGAGGATATTCAACCCCTTGTCTGCGATAATGGAACTGGGATGGTTAAG
GCTGGATTTGCTGGGGATGATGCTCCAAGGGCTGTGTTTCCTAGCATTGTCGGTCGCCCT
CGTCATACCGGAGTGATGGTTGGTATGGGACAGAAGGATGCATATGTTGGGGATGAGGCT
CAATCCAAGCGAGGTATTTTAACTTTGAAGTACCCGATTGAGCACGGCATTGTCAACAAT
TGGGATGACATGGAGAAAATCTGGCATCATACCTTTTACAATGAACTTCGCGTCGCTCCG
GAGGAGCATCCAGTTCTTCTCACTGAAGCCCCTCTCAATCCAAAGGCCAACCGTGAGAAG
ATGACCCAAATCATGTTTGAAACCTTCAATGCGCCTGCTATGTATGTTGCCATTCAGGCT
GTTCTTTCCCTCTATGCTAGTGGTCGAACAACCGGTATTGTGCTCGATTCTGGAGATGGT
GTCAGCCACACAGTTCCTATTTATGAGGGATATGCTCTTCCACATGCAATCTTGCGTCTT
GATCTTGCTGGCCGTGACCTCACCGATGCCCTGATGAAGATTTTAACCGAACGTGGTTAC
TCGTTCACCACCACTGCTGAACGGGAAATTGTGAGAGACGTGAAGGAAAAGTTGGCTTAC
ATTGCCCTCGACTTTGAGCAGGAACTAGAAACTGCCAAGACCAGTTCTTCTGTCGAGAAG
AGCTATGAGTTGCCTGATGGTCAGGTGATCACCATCGGGTCTGAGCGATTCCGATGCCCA
GAAGTCCTCTTCCAGCCATCTATGATCGGAATGGAAGCTGCTGGCATCCACGAAACAACT
TACAACTCCATAATGAAGTGTGACGTCGATATTAGAAAGGATTTGTATGGTAACATTGTG
CTTAGTGGTGGCACCACCATGTTCCCTGGTATTGCGGATAGAATGAGCAAAGAGATCACT
GCTTTGGCTCCTAGCAGCATGAAGATTAAGGTTGTTGCACCACCTGAGAGGAAGTATAGT
GTGTGGATCGGGGGCTCCATATTGGCATCCCTCAGCACTTTCCAACAGATGTGGATTGCG
AAAGCTGAGTACGATGAGTCTGGCCCTTCGATTGTGCACAGGAAATGTTTTTGA
>EDWA@DN3255_c0_g2_i1
ACTGCCAAGAGCAGCTCTTCTGTCGAGAAGAACTATGAGTTGCCTGATGGACAAGTCATT
ACCATTGGAGCTGAGAGATTCCGTTGTCCAGAAGTCCTCTTCCAGCCATCACTCATAGGG
ATGGAAGCTGCTGGAATCCATGAAACTACATACAACTCCATCATGAAATGTGATGTGGAT
ATCAGGAAGGATCTCTATGGTAACATTGTGCTTAGCGGCGGTTCAACCATGTTCCCCGGA
ATTGCAGATCGTATGAGCAAGGAGATCACTGCCCTTGCACCAAGCAGCATGAAGATTAAG
GTTGTTGCACCACCTGAGAGAAAGTACAGTGTC
>EDWA@DN3255_c0_g2_i3
AAGAGCAGCTCTTCTGTTGAGAAGAACTATGAGTTGCCTGACGGACAAGTCATCACTATT
GGAGCCGAGAGATTCCGCTGTCCAGAAGTCCTCTTCCAGCCATCACTCATAGGGATGGAA
GCTGCTGGAATCCATGAAACTACCTACAACTCTATCATGAAGTGTGATGTTGATATCAGG
AAGGATCTCTATGGTAACATTGTGCTTAGCGGCGGTTCAACCATGTTCCCCGGAATTGCA
GATCGTATGAGCAAGGAGATCACTGCCCTTGCACCAAGCAGCATGAAGATTAAGGTTGTT
GCACCACCTGAGAGAAAGTACAGTGTCTGGATTGGAGGATCTATCTTGGCATCCCTCAGC
ACCTTCCAACAGATGTGGATTTCCAAGGGTGAATACGATGAGTCGGGTCCATCCATTGTC
CACAGGAAGTGCTTCTAA
>EDWA@DN3255_c0_g2_i4
GAGAAGAACTATGAATTGCCTGATGGTCAAGTCATTACAATTGGAGCTGAGAGGTTCCGT
TGTCCAGAAGTCCTCTTCCAGCCATCACTCATAGGGATGGAAGCTGCTGGAATCCATGAA
ACTACCTACAACTCTATCATGAAGTGTGATGTTGATATCAGGAAGGATCTCTATGGTAAC
ATTGTGCTTAGCGGCGGTTCAACCATGTTCCCCGGAATTGCAGATCGTATGAGCAAGGAG
ATCACTGCCCTTGCACCAAGCAGCATGAAGATTAAGGTTGTTGCACCACCTGAGAGAAAG
TACAGTGTCTGGATTGGAGGATCTATCTTGGCATCCCTCAGCACCTTCCAACAGATGTGG
ATTTCCAAGGGTGAATACGATGAGTCGGGTCCATCCATTGTCCACAGGAAGTGCTTCTAA
>EDWA@DN3255_c0_g2_i6
GATCTTCTAGACCTTGCTGGTCGTGATCTCACTGATTCTTTGATGAAGATTCTTACTGAG
AGAGGTTACATGTTCACCACCACTGCGGAACGGGAAATTGTCCGCGACATGAAGGAGAAG
CTAGCTTATGTTGCCCTGGACTATGAGCAGGAACTGGAGACTGCCAAGAGCAGCTCTTCT
GTTGAGAAGAACTATGAATTGCCTGATGGACAAGTCATTACTATTGGAGCTGAGAGATTC
CGCTGTCCAGAGGTCCTCTTCCAGCCATCACTCATTGGGATGGAAGCTGCTGGAATCCAT
GAAACT
>EDWA@DN3255_c0_g2_i7
GGGATGGAAGCTGCTGGAATCCATGAAACTACATACAACTCCATCATGAAATGTGATGTG
GATATCAGGAAGGATCTCTATGGTAACATTGTGCTTAGCGGCGGTTCAACCATGTTCCCC
GGAATTGCAGATCGTATGAGCAAGGAGATCACTGCCCTTGCTCCAAGCAGCATGAAGATC
AAGGTTGTTGCACCACCAGAGCGAAAGTACAGTGTTTGGATTGGAGGATCTATCTTGGCA
TCCCTCAGCACCTTCCAACAGATGTGGATTTCCAAGGGTGAATACGATGAGTCGGGTCCA
TCCATTGTCCACAGGAAGTGCTTCTAA
>EDWA@DN3255_c0_g2_i9
GAGAAGAACTATGAATTGCCTGATGGACAAGTCATTACTATTGGAGCTGAGAGATTCCGC
TGTCCAGAGGTCCTCTTCCAGCCATCACTCATTGGGATGGAAGCTGCTGGAATCCATGAA
ACTACCTACAACTCTATCATGAAGTGTGATGTCGATATCAGGAAGGATCTTTATGGTAAC
ATCGTGCTCAGTGGTGGTTCAACCATGTTCCCTGGGATTGCAGACCGTATGAGCAAGGAG
ATCACTGCCCTTGCACCAAGCAGCATGAAGATTAAGGTTGTTGCACCACCTGAGAGAAAG
TACAGTGTCTGGATTGGAGGATCTATCTTGGCATCCCTCAGCACCTTCCAACAGATGTGG
ATTTCCAAGGGTGAATACGATGAGTCGGGTCCATCCATTGTCCACAGGAAGTGCTTCTAA
>EDWA@DN32560_c0_g1_i1
TTCCTAAGGTACATGGCTTTGCATGCTATTGAGGGAATTCCTTCAAACTGTCAGATTCTA
CATGTCGAGCAAGAAGTAGTCGGTGATGATATAACAGCCTTGCAGTGTGTTCTTAACTCT
GATATTGAAAGAACCCAGCTATTACAAGAGGAAGCTAATTTACTTGCACAGCAGAGAGAA
TTGGATATTGAAGATGAAAATGAAAATGAAAAGAGTGGCAAAGATCTAAACGGGATGCCC
GATAAAGATGCCATCTCGCAAAGACTCGAGCAGATATACAAAAGGCTTGAGGCCATTGAT
GCCGATTCCGCAGAGGCTCGTGCAGCTTCTATTCTTGCAGGTCTCAGTTTCTCTCCA
>EDWA@DN32564_c0_g1_i1
GAAAGATCTCATCTGACAAAATGGGCAAGTTTATCTGATCCGACTCTGTCTCTTCTCAGA
GATGGTTCTCCAGTCAGACTCTCTCAGCTGGTAGAGGTGATAAGAAGTCTAGATGAAGAT
GAATATAGGCATCTGCTAAACTTGCAAGTATTAGTTTCTACTGCAGATGTTCGGCCTGAT
AGATTGGCACAATCTTACCATCCAGATTTATTTGCGAAAGTGAAAGAGGAATTATATCTC
ACAACTTCTACAAAAGATATATTATCCTTGCAGCTGGCTGAGCAGTCTGATCTTCATACG
GAATCTGAACAGCGTTGTCTGCAGTTTATTGATGAGATATCCGTGCTTCGCACTTCCATC
AACGAGGTTCTTGATAGAAATGCATGCCTTGTAGATGAGCTAGCAGAATGCAGGTCTGAA
CTGGTTTTTGCTAGTGAGAGGGAGGAGAACTTGAATGGGAACCTTGCTTTAGTTACAGAG
GAGAGAAAGAAGCTTGAGGAGGACAAGGGGTATTTTGTCCGTGAGAACCAGAAACTTGCT
TCTGAGCTGCTTGTTCTTCAACAGCAGTTAGCTACAGAACATGGTCAACACATACAACTT
GAGGCTGAGCTAAAAGAAGTAACTGTACGCATGGAGAAACTAATAGAGGAAAATAGTTTA
CTCAATGCCAGTCTAGATTTGCACAAGGCCAAGTTAGTAGAAATTGATAGTAGGGAAACC
CACAATGTTGAAACTGGGAGTCAAGTAAAAAAATTGGATGTGGGTAGTGGGGTTCGTGAA
AATGCTACCGAAAATGAACATTCCTGCCAGATCCCTTGGAAGCGAGATCCGGAATTATCC
ACTGTGGTATTGGAGAAA
>EDWA@DN32565_c0_g1_i2
GTCAATTCTCACCAAGAGGACATTCTTCAAACCCTTGACACTCAGAGGGACTCCCTCCAA
AACCTTTTCCGCAAAGCAGTTTATTATATATATGCTGTCCATAATCAAAATCAGGACATC
TTTCTAATCACACTGAAGCTCCTTCAACACATATTTTATAAAACAGATGCAGTACTTAGT
TCAGTTGAGGATAACGTGAAGGGACTAATGGAAGATTTAGCTGAAAGAATGTGTATCCCA
ATGGCGGAGTACGTCAAAGGCCTGAAAACTGACTTGAAGATCGGAACATGTGCTCGCGTG
CTGGACACTTTGGATAAGATGGAAAGATCCATGAGAAATGGTAGGATTGAGTTAGAGGAA
GCAAGGGAAAGGGTCCGAGTAGCAGAGGAGGGGAGGATCAAGGCATTGTGCAAGTTAAAG
GAGACGGAAGAAAAAGTGAGGAAAATGAAGGAATACCATGAGTTCCTTGCAGCAATTCAG
AAACAGCATATTGCTCAACATGCCTCACACAAGTTCATAGGCATGGAGGAAGCTGAAGCA
AAGGATAACAATCTAGTGTGGGAACTACAGAGGAAAATGAGGAGGTTCCGAACACCCGGG
AGTCCAATGGGACCTAAAGAACTTCTCTACTTTGAGAGCAACAACAAGCAGCATCAACCT
ACAAGAGCAAGGCCTTCATCACATCACAGGCCAGTTATTCAAAGTAATTTTCATGTTCTG
GGTCCAGAAACTTCATGCCTCGACACTCGGATCCCCTTAGGCTCATCGCCTTCATCGGCA
GTTCAGCAAGTGGCTTCGCGCAAGCGCATCAACCCGTGTCCCCTGCATCCTTGA
>EDWA@DN32567_c0_g1_i1
ATGCCTAAACCCGACTCAAATAAATCCCCCACCCCTTCCATTCCCATCCTCAACAACACG
ACCATGTCATTAGCTTCACCAGCAATGTTAACAACCCTGGTGGTACTGGTGACGATGCTG
CAATTTTCTCTATGCAGCATCGCCGCTACCTCTTACCCCGACTTTCAACTCTTGAACGTG
AAACAAGTTCTCATTGGGACAAAAATTCCTCGGCCTCTTGAAGTTTCCGGTGTTAGAGAA
AATCAAGGGAAATGGAAGATGAAACTTGTCCATAGGGACATGTTATATTCCAATGCTACT
GCTACTTTCAAAGACCATGGCCACCGTTTTCATGCACGCATGCAAAGGGACGTTAAAAGG
GTGGCAAGCCTCCTCCGACGCCTCTCCGGAGGCGGAGACCAAGACGGTGCTGCTGCTTAT
GAGGCAAACGATTTTGGGTCAGAGGTCGTTTCAGGAATGGACCAGGGAAGTGGAGAGTAT
TTTGTGAGAATAGGC
>EDWA@DN3256_c0_g1_i1
ATGTCAACATTGACCTTAGATAGGAATGTCTTGAATGGACATTCTGATGAAGTTAGACCA
AGCAGTTCAGCTTCTAAACATGGATCTAGCACTTCACCTAGTAGCCAGGGGTTACAACAA
TGTTATACTGATTACTATCGAGAACAATTAAGTTCAGAAGCTGCTGCGAGATCTGTGACC
TCTCCTAATGGGGTGTGCATTTCAAAAGAGCATTCTTTCTGGAAAACTGATGCACATACT
CAAGCTGTTGAAAATATAAGTTCTGAAGTAGAGGACATACTATCTTTTGATAATCAGAGA
CTCAAGGATCCAGAAGTGCTCAGTCGTTCAAGTTATGCGTCAAATTCATCAATTCCGCTC
CATTTGTCAGATCATACTAGGTCCCATTCTTTGCGACCTGGTGATGCTTTTGGTGCTGTT
AATTTGAATATTGATACTCTCAATGTAGACAATAGAGCTCACGACAGTTCATTTCTTCAT
GGAGCTAATGTTTCTTCTTTGTCTAATGGATACCTTGACAAGTGTATAAGCAGTAGTATT
GGTTCTGATATTACCACAGATTGCTACCCTCTGTTTTCAAATGAAGAGAAAGGGAAGCAG
TTGGGAAGATTCCTTGTTAATGCTGAGAGCAATGCTACTAATGATACAGGGGAGAACAAC
ATAATTTCGAACATATTGTCACTTGATTTTGACACGTGGGATGAGTCCCTAACTTCTCCA
CAGAACTTGGCAAAATTGTTGGGAGACAGTGAGAAGCAGCAGCCCAATCCTCTCAAACTA
TCTAGTTCCTGTAAAGCACTGAATAATAGTCAGTCCCGATTCTCATTTGCGAGACATGAG
GATTCTACATATCGTCCAACTGATGTTGAGTCCTCATTTAGTGTTTTTGGGCAAATGCCA
CAGAACCGACCTAGCCAAGATTTTGTTGACAGCAGGGAATCCTATCTAAGCAAGTTTGGA
GTTTCCAATGGTTTATCTTCCTGCAACTCCGAGGAATCTGACATTTTTTCAAGCAGTCCT
TCGATTTTATCCAATAAGCTATCTGCTCCACCAGGATTCTGTGTTCCCAGCAGAGCACCA
CCTCCAGGCTTTTCTTCAATTGAGAGAGTTAACCATGCTTTTGACCCCACATCTGGAAAA
CATTTGATAGACTCATCATCCCTATTAAGAAATTCTTATCAGGCTCCTCAAAGTGGTGGG
ATTGGTGGCCCTGGGGATATAGAATTTATAGATCCAGCAATTTTGGCAGTTGGTAAGGGT
AGAATTCAGGGAGGTCTCAACAATCCTGGCTTAGACATGAGAACAAATTTTGTTCAACAG
TTAGGTCCGTATGAAAACGAGGCCAGATTCCAACTACTGATGCAGAGATCTCTTTCTCCT
CATCAGAACCTAAGATATGACGTTGGGGATAGCTTTTCTTCTTTGAATGACTCTTATGGA
ATTTCTTCAAGGCTAATGGGTCAATCACAAGTTAACAATATGTCCCCATTTGCACGGTTG
AATCTCCAACAGTCGAGAAACACACGTAATATGTCAAATGGTCACTGGGATGGATGGAAT
GAGGTCCAGGGTGGAAACGGTCTTGGTGTGGCAGAGCTCCTAAGACATGAAAGATTGGGA
TTTAATGAGTTCTATTCCGGGTACGAAGATTCAAAGTACAGGATGCCCACTTCAGGGGAT
CTGTACAACAGAACATTTGGGATGTGA
>EDWA@DN3256_c0_g1_i4
ATGGATTTGACTGATCAGCAACTCAAGCCTTGCAAATGTGGTTATGAGATATGTGTTTGG
TGTTGGCATCACATAATGGATATGGCTGAGAAGGATAATACGGAAGGGAGGTGTCCAGCA
TGTCGTAGTGCTTATGATAAAGAAAAGATTGTAGGGACGGCTGCTACTTGTGAGAGGTTG
GTTGCTGAAGTTTATACGGAAAGAAAAACGAAGTCGCAAAAAGCAAAGGCTAAATTATCT
GAAGGAAGGAAGCAACTGAGCAGTGTGCGAGTTATTCAAAGGAATCTTGTTTACATTGTT
GGGTTGCCACTTAATTTGGCAGATGAAGAGCTTCTCCAACGTAGGGATTATTTTGGTCAA
TATGGGAAAGTTCTTAAAGTATCTATGTCTCGGACTGCAGCTGGTGTCATTCAGCAATTT
CCAAACAATACATGTAGTGTATATATTACATACTCGAAAGAAGAGGAAGCGATTCGCTGT
ATCCAGTCTGTACATGGATTTATCTTGGACGGTAGATCACTAAAGGCATGCTTTGGTACA
ACAAAGTATTGTCATGCATGGCTGAGAAATGTGCCTTGCACCAATCCTGATTGTCTATAT
TTGCATGAGATTGGTCCTCAAGAAGATAGTTTCACAAAAGATGAAATTATATCAGCATAC
ACAAGGGTTCAACAAATAACTGGTGCATCAAACAATATGCAACGCCGTCCTGGAAATATG
CTACCTCCACCAGTGGATGATTATTGCCCCGACAGTTCTACTTCTGCAGCAAAACCTATT
GTTAAAAGTGCTCCAAATAATGCAACAGTGACCATTCCTAAAAGTTCTCCTCCAAATGAA
AGCTCTGGTAGATCTATTGCTCTCCCTGCTGGAGCATCATGGGGAATGCATGCTTCAAAT
CAACCACAACAGGCTGGTTTAGCATGTTCAAATGGACCTCCTAAGCAGAATTCTGACACA
GTCAGCAGTACATTACAATTTTCATCTGCACTAACAAACACCAATCAAGCTTGTTCACTA
CATGCTGATGTTGTAAAGAAGCCATCTGAGGAGATTCATGCTATGCATATGAAGGGTAAG
CTTGATTTGTTGAAACCTTCAAAGCAGAATGCTGGTTTAGATTGTCGAACTACTGCACTA
GATGACAAACCTTCTTCACCCGATGGAGTAACTGCTTCTAAATCATCGAGCAGCCAGTCT
TCTCCTAAACCAGCGTCCAATCATGATGACCAGGTTACTAATATACCTTCAACTATTACA
AACTCCTCTGATCATGGTGACGGGACTTCTATTTCATCTGGTGAGAAAGTGGGGAGTATT
TCCTCTGCTGATGGTAACACACAGAGGTTGTGCTCTGATATGTCAACATTGACCTTAGAT
AGGAATGTCTTGAATGGACATTCTGATGAAGTTAGACCAAGCAGTTCAGCTTCTAAACAT
GGATCTAGCACTTCACCTAGTAGCCAGGGGTTACAACAATGTTATACTGATTACTATCGA
GAACAATTAAGTTCAGAAGCTGCTGCGAGATCTGTGACCTCTCCTAATGGGGTGTGCATT
TCAAAAGAGCATTCTTTCTGGAAAACTGATGCACATACTCAAGCTGTTGAAAATATAAGT
TCTGAAGTAGAGGACATACTATCTTTTGATAATCAGAGACTCAAGGATCCAGAAGTGCTC
AGTCGTTCAAGTTATGCGTCAAATTCATCAATTCCGCTCCATTTGTCAGATCATACTAGG
TCCCATTCTTTGCGACCTGGTGATGCTTTTGGTGCTGTTAATTTGAATATTGATACTCTC
AATGTAGACAATAGAGCTCACGACAGTTCATTTCTTCATGGAGCTAATGTTTCTTCTTTG
TCTAATGGATACCTTGACAAGTGTATAAGCAGTAGTATTGGTTCTGATATTACCACAGAT
TGCTACCCTCTGTTTTCAAATGAAGAGAAAGGGAAGCAGTTGGGAAGATTCCTTGTTAAT
GCTGAGAGCAATGCTACTAATGATACAGGGGAGAACAACATAATTTCGAACATATTGTCA
CTTGATTTTGACACGTGGGATGAGTCCCTAACTTCTCCACAGAACTTGGCAAAATTGTTG
GGAGACAGTGAGAAGCAGCAGCCCAATCCTCTCAAACTATCTAGTTCCTGTAAAGCACTG
AATAATAGTCAGTCCCGATTCTCATTTGCGAGACATGAGGATTCTACATATCGTCCAACT
GATGTTGAGTCCTCATTTAGTGTTTTTGGGCAAATGCCACAGAACCGACCTAGCCAAGAT
TTTGTTGACAGCAGGGAATCCTATCTAAGCAAGTTTGGAGTTTCCAATGGTTTATCTTCC
TGCAACTCCGAGGAATCTGACATTTTTTCAAGCAGTCCTTCGATTTTATCCAATAAGCTA
TCTGCTTCAAGAGCTCAAATTTCAGCTCCACCAGGATTCTGTGTTCCCAGCAGAGCACCA
CCTCCAGGCTTTTCTTCAATTGAGAGAGTAAACAATGGTTTTGACCCCACATCTGCTATA
GCAAATCATTTGATGGACTCCTCATCCCTATCAAGAAATTCTTATCAGGCTCCTCAAAGT
GGTGGGATTGGTGGCCCTGGGGATATAGAATTTATAGATCCAGCAATTCTGGCAGTCGGT
AAGGGTAGAATTCAGGGAGGGCTCAACATTCCAGGCTTAGACATGAGATCAAATTTTGTT
CAACAGTTAGGTCCGTATGAAAACGAGGCCAGATTCCAACTACTGATGCAGAGATCTCCT
CCTACTCATCAGAACCTAAGATACGATGTTGGGGATAACTTCTCTTTTCTGAATGGAATT
TCGTCTAGGCTCATGGATCAATCACAAGTTAACATGTCCCCATTTGCACAGTTGAGCCTC
CAACAATCAAGAAACAGTTGGGATGGATGGAATGAGGTCCAGGGAGGAAACGGTCTCGGT
GTGGTGGAGCTTCTAAGGAACGAAAGACTGGGACTGAATAAGTTGTATTCTGGTTACGAC
AGGATGCCCACTTCGGGTGAGGTGTATAACAGAACATTTGGGATGTGA
>EDWA@DN3256_c0_g1_i5
ATGAGTGACGTCGGAGAAAAGACCTGCCCCCTTTGCGCGGAGGAGATGGATTTGACTGAT
CAGCAACTCAAGCCTTGCAAATGTGGTTATGAGATATGTGTTTGGTGTTGGCATCACATA
ATGGATATGGCTGAGAAGGATGAGACTGAGGGAAGGTGCCCAGCTTGTCGTACTGCTTAT
GATAAAGAAAAAATTGTACGGACGGCTGCTAACTGTGAGAGGTTGGTTGCTGAAATTAAC
TTGGAGAGAAAAATGAAGTCACAAAAGTCAAAGACTAAATCATCTGAAGGAAGGAATCAA
CTGAGCAGTGTGCGAGTTATTCAAAGGAATCTTGTTTACATTGTTGGGTTGCCACTTAAT
TTGGCAGATGAAGAGCTTCTCCAACGT
>EDWA@DN3256_c0_g1_i7
GAGACTGAGGGAAGGTGCCCAGCTTGTCGTACTGCTTATGATAAAGAAAAAATTGTACGG
ACGGCTGCTAACTGTGAGAGGTTGGTTGCTGAAATTAATTTGGAGAGAAAAAGCAAGTCA
ACAAAGGCAAAGACTAAATCATCTGATGGAAGGAAGCAACTGAGCAGTGTACGAGTTGTC
CAAAGGAATCTTGTTTACATAGTTGGATTGCCAATTGAACTGGCAGATGAAGATCTTCTC
CAGCAGCGAGAATATTTTGGTCAATATGGTCAAGTTTTGAAAGCATCTATGTCTCGGACT
GCAGCTGGTGTCATTCAGCAATTTCCAAACAATACATGTAGTGTATATATTACATACTCG
AAAGAAGAGGAAGCGATTCGCTGTATCCAGTCTGTACATGGATTTATCTTGGACGGTAGA
TCACTAAAGGCATGCTTTGGTACAACAAAGTATTGTCATGCATGGCTGAGAAATGTGCCT
TGCACCAATCCTGATTGTCTATATTTGCATGAGATTGGTCCTCAAGAAGATAGTTTCACA
AAAGATGAAATTATATCAGCATACACAAGGGTTCAACAAATAACTGGTGCATCAAACAAT
ATGCAACGCCGTCCTGGAAATATGCTACCTCCACCAGTGGATGATTATTGCCCC
>EDWA@DN3256_c1_g1_i1
CTGAGCAGTGTGCGAGTTATTCAACGGAATCTTGTTTACATAGTTGGGTTGCCACTTAAT
CTGGCAGATGAAGATCTTCTCCAATGCCCAGAATATTTTGGCCAATATGGGAAAGTTCTA
AAAGTATCTTTGTCTAGGACAGCAGCTGGTGCCATTCAGCAATTTCCAAACAGTACATGT
AGTGTATATATTACTTACTCAAAAGAAGAGGAAGCAATTCGTTGTATCCAATCTGTACAT
GTATTTGTCTTGGATGGTAGACCATTAAAGGCTTGCTTTGGTACAACAAAGTACTGCCAT
GCATGGCTGAGAAATATGTCTTGCAGCAATCCCGATTGTCTATATTTGCATGAGATT
>EDWA@DN32571_c0_g1_i1
GTTCGACCAAAAGGAAAACACCAGGCAACTATCGTCTGGCTTCATGGCCTTGGTGACAAT
GGTTCAAGCTGGTCCCAGCTGTTGGAAAGTCTTCCTCTTCCAAATATAAAATGGATTTGC
CCTACCGCTCCCATTCGACCTGTGGCCATACTTGGGGGATTTTCTTGCACTGCATGGTTT
GATGAGGGTGAGCTCTCAGAAGATGGTCCGGATGATTGGGAAGGTTTGGATGCTTCGGCA
GCACATATTGCAAACTTGTTGTCAACAGAGCCATCTGATGTTAAGGTCGGTATCGGAGGC
TTTAGCATGGGTGCTGCAATGGCTGTCTACTCTGCAACAGCTTATGCTCTTGGAAGGTAT
GGAAATGGCAACCCATACCCCATCAACCTAAGG
>EDWA@DN32574_c0_g1_i1
GCGGCAATGACTTCGCGATTTACGGTTTCAGATATCGGAATGTTCAATAAGCTGATCAAC
TACACCAGGATCGGCCAGCGTGCTCGTGTCTCCAAGTTCATCCAACTGTTTGGATGCAAT
TTTCCTCAGAATCCTCCGCATTATCTTCCCGCTCCTTGTTTTCGGGAGGCCAGGTGCCCA
GTGTATTATGTCAGGTGCAGCAAATGCTCCTATCTGTTTTCGCACGGTGAGTATAAGGCT
CTTTCGGAGTTCTTCGCCGTAAGAGATGCCTTCCACAGGAGTTACAAAGGCATATATGCT
CTGCCCTTTAACCTCGTGCTCAACACCAACCACAGCAGCTTCTGCGCAATGAGAATGAGA
AACCAGAGCAGATTCCACCTCAGCCGTGCCAATACGATGTCCACTGCAAACATTAAGATA
GTATCACGGACCGGAAGTAGGAAAGAAACAGACACGGAACATTCATCAACTCTTCCAGTA
AGCCAGTGGTAA
>EDWA@DN32574_c0_g1_i2
GAGAGATACGAGACGACATACTTTAAGCCATTCCCCGGATATTATTTTACTGGTGATGGC
TGCCGCAGTGGACATCGTATTGGCACGGCTGAGGTGGAATCTGCTCTGGTTTCTCATTCT
CATTGCGCAGAAGCTGCTGTGGTTGGTGTTGAGCACGAGGTTAAAGGGCAGAGCATATAT
GCCTTTGTAACTCCTGTGGAAGGCATCTCTTACGGCGAAGAACTCCGAAAGAGCCTTATA
CTCACCGTGCGAAAACAGATAGGAGCATTTGCTGCACCTGACATAATACACTGGGCACCT
GGCCTCCCGAAAACAAGGAGCGGGAAGATAATGCGGAGGATTCTGAGGAAAATTGCATCC
AAACAGTTGGATGAACTTGGAGACACGAGCACGCTGGCCGATCCTGGTGTAGTTGATCAG
CTTATTGAACATTCCGATATCTGA
>EDWA@DN32578_c0_g1_i1
TCAATCTTGTATGGAGGGGATTACCAAGTAAGGCGAAGATTAGGGGGACAATACAAGGAA
ATCCAATGGTTGGGAGATAACTTTGTGATGAGGAACTTCTTTGGGGATGTCGAACTGTCG
AGTTCTGAAATCTCGACATTGCTTTCACTTACTCATCCGAATATCCTGCAATACCTTTGT
GGGTTTTATGATGAAGAAAAGAAAGAAGTGATGCTTGTTCTTGAGTTGGTGAACAAGGAT
CTCGGTTGTTATTTGAAGGAGAATTACGGTTCGAGAAGGCGGATCTTGTTCCCGCTTCAT
GTTGTAGTTGATCTTATGTTTCAGATTACCAGAGGAATGGAATATCTGCATTCAAAGAAG
ATTTATCATGGAGAGCTGAACCCTACTAACATCTTTTTAAAAGTTAGGAACAACACCGAA
GGTTTCCATTTGAAGATCTCGGGTTATGGTTTACCTGATATCAAGCCTCGTTCATCCCCG
AATTCATCGCCGAGGAGGTATGAGCCCAACCCCACCATTTGGTATGCTCCGGAAGTTCTG
TTAGAGCAAGAGCAACTATTCTTTGGCTCCTCCGTTTCAAAGTACTCAGAGAAGGCGGAT
GTGTACAGTTTTGCGATGCTTTTCTTTGAGCTCTTGGCCGGGAAACCGCCGTTCGAAGGA
CATGGAGAGAAGATGAGTAGAAGTATCATTGCAGGGGAGAGGCCTCTTTTTCCCTGCACA
GTTCCGAAATATCTTGTCAACTTAACGAAAAAGTGTTGGCATACGGATCCGAATCAGCGA
CCGAGTTTCTCATCAATTTGTCGTATTTTGCGGTACACCAAGAAGTTCCTTGTGATGAAC
CCTGACCATGATCACCCCGAAATGCAATGTCCTATTGCAGATTATTGTGAG
>EDWA@DN3257_c0_g1_i1
ATGGCAACATTTGCAGGGACTCAACAGAAATGCAATGCCTGCGACAAGACGGTCTACTTG
GTCGATAAGCTCACCGCCGATAACCGGGTGTTCCACAAAGCTTGCTTTCGTTGCCACCAT
TGCAAAGGTACTCTCAAGCTAAGCAATTACAACTCTTTTGAAGGAGTGTTGTATTGCAGG
CCTCACTATGATCAACTCTTCAAGAGAACTGGTAGTCTGGACAAGAGTTTCGAAGGAACA
CCAAAGATTGTCAAACCTGAAAAACACATGGAAAATGAGAATGCACAGAAAGTGGTGAAT
TTGTTCGGTGGCACCAAAGAAAAATGTGTAGGTTGCAGCAGGACCGTGTACCCAATTGAG
AAGGTGAGTGTTGATGGGACATCATACCACAGAAGCTGCTTCAAGTGCAGCCATGGAGGT
TGCACCATTAGTCCATCAAACTACATTGCTCATGAAGGCAAACTCTACTGCAAACATCAC
CATATCCAACTCTTCAAGGAGAAAGGCAACTACAGTCAGCTTGAAGGTGACAGGGAACAA
GACCCAATCTCTGAAAAGCTTACATCCAAGGAAATTGCTGCTGAGTCATAG
>EDWA@DN3257_c0_g1_i2
ATGGCGTCATTCCAGGGGACTCAACAAAAATGCAGCGCCTGCGACAAGACTGTGTATTTG
GTGGATAAGTTGACGGCTGATAATAGGGTTTTCCATAAGTCTTGCTTCCGATGCCACCAT
TGCAGGGGTACTCTCAAGCTTAGCAACTACAACTCTTTTGAAGGGGTGTTATACTGTAGG
CCTCACTATGATCAACTCTTTAAGAGGACTGGCAGTCTGGACAAGAGTTTTGAAGGAACA
CCAAAGATTGTTAAGCCTGAAAGACAAATGGAAAATGAGAATGCAATAAAAGTGTTGAAC
ATGTTTGAGGGCACCAGAGAAAAATGCAAGTGCTGTAATAAGACTGCATATCCGATTGAG
AGGGTTACTGTGAATAGGACAATATACCACAAGAGCTGCTTCAAGTGTACCCATGGAGGT
TGCACCATTAGCCCATCAAACTACATAGCACATGAAGGGAAACTCTACTGCAAACATCAC
CATATCCAACTCTTCAAGGAGAAAGGAAATTACAGCCAGCTCGAGACGAACGATCGTGAA
AAACAACAAAACGCCATTGCCGATAAGGTTGCTTCCATGGAAATTGCTACCGAGTCATGA
>EDWA@DN32584_c0_g1_i2
CCCCTGCCAGGGCAGCTTAAATATGCTTATCTTGGTTGTGATAACACACTGCCCGCAATC
ATCTCTGCTAAGCTGCCGCAGGAACAGGAACAACAGCTAATCGACATGCTAAGGCAGCAC
AAAAAGGCGATTGGATGGACGATAGCAGACATTCAAGGCATTAGTCCGGCGTTATGCATG
CACAAAATCCTCCTGGAGGAAGATCATAAGCCAACTATTGATGCCCAAAGGCGGCTAAAC
CATGCGATGAAAGAGGTGGTGCGTAAAGAGATAATTAAGTGGTTAGATGCTGGTATTATT
TACGCCATCTCCGACAGCAAATGGGTGAGCCCGGTGCAATGCGTTCCAAAGAAAGGAGGA
ATGACCGTGGTGACCAACGAGAACAATGAGTTAATCCCAACCAGGACTGTGACCGGTTGG
AGGGTTTGTATGGACTATCGGAAGCTCAACAAAGCTACCCGAAAGGACCACTTT
>EDWA@DN32584_c0_g3_i1
ATGCACAAGATTCTCTTGGAGGATGATCATAAGCCGACTATTGATGCCCAGAGACGTTTG
AACGAGGCTATGCGAGAAGTGGTGAGAAAAGAGATTATCAAATGGCTTGACGCCGGAATC
ATATACGCCATCTCAGATAGCAAGTGGGTGAGCCCGGTGCAGTGTGTACCCAAAAAGGGA
GGCATAACCATGGTAACCAACGAAGAAAACGAGCTAATCCCAACCAGGGCTGTGACCGGT
TGGAGGGTTTGTATGGACTATCGGAAGCTCAACAAAGCTACCCGAAAGGACCACTTT
>EDWA@DN3258_c0_g1_i1
ATGGGAACTGGAGTTTCCACGCTCTTCCCTTGCTTTGATCCGGTGGCCAACCCGCTGCCG
GAAAATCACCCTGACCTCATCTTCGATTCATTGGAGCCGTTGGATGAGACCCTCGGCCAC
TCCTTCTGCTACGTTCGATCTTCCAATCGTTTCCTCTCTCCGACTCCTTCCGACCGCTTC
CCGTCTCCGTCGCAATCTCTCCGCTTTTCCCCCTCGCACGACCCGAAAACCAGAACGGGA
CCCGAAACTTCGTTTAGAGCCATATCCGGAGCCTCCGTGAGTGCTAACACGTCCACACCC
AGAACTGTCCTCCAACTCGACAATATTTACGACGATGCCACTGAGGATACCCTCGGTTAC
GGCGTTAAGAGCAGCATCGTAAGCGGGAATGGCTTCGAGAGCACGTCGTCGTTTAGTGCC
TTGCCGCTGCAGCCGGTGCCACGTGGCGGAGCTCATGATCCGATGGAACGGAGCGGGTAC
TTCATGTCGGGTCCGTTAGAGCGCGGTGCGGTGCCGGATCCACTGGAGTCCAACGCGGGT
ACTGAAGGGGGAGTACCTTTCTCGGCACCGTTGGGCGGCAGTTATGTTAAAAAGAAGAGG
AAGAAAGGCATTACGAGGTTTTTGAGACATTTCTCAGAGAAGAAACGCCCCTGGGTGGTT
CCGGTATTGAATGTTGTTGGGAGAAAGGAGAATTACGAGGAAAGAGAGGCGGCGGCGGCG
ACAATGACGACGGCAGCGGAGGGGAAGACCAATGAGGATGTGCAGTGGGCATTAGGGAAG
GCCGGGGAGGATCGGGTCCACGTCGTTGTTTCGGAGGAGCAAGGGTGGTTGTTCGTCGGG
ATTTACGATGGTTTTAATGGGCCGGATGCACCAGAGTTCTTGATGGGTAATCTCTATCGA
GCTGTTTTCACTGAGCTCCATGGTCTTTTTTGGGAACTTGATGAAGAAACCAAAAATAAA
ATCGAAAACGAAGCTGAAAATAAAACCATCCCACCCACTGTAACTTTAGCTACAGCTAGT
TTAAATAGGACTGATAGTGAAACTGAGAATCATAAGAATTCTATAGTGGAGGCTAATCGA
GTAGGAGAGGGTTTAATTAGGAAGAACGAGTCTAGTGTAGTGGAACAAGAGAGGACTAGG
AGGGTGACATTTGAACCGGAGGGAATTGAGATAAGGAGGAGAAGGCTGTGGGAGTTGCTA
GCCGAGGATGACCTCGAAGATGGTTTGGATCTTTCAGGGTCTGATAGGTTTGCGTTTACT
GTAGATGATGCTATTAGTGCAAGTAAAAAGGAGTCCACTGTAAGTAGGCGGTGGTTGTTG
TCGAAATTGGAGCAGAGGTTGTCCAAGCGTAAAGAGAGTTCAGGAAGTTCCTTGTTTCCA
TGGAGGGTCGGGTTGGACAAGAAGGAGAAGATTGAGGAGGTAGATAATAGAGTGGAGGAG
AAGGTTCGAAAGATTGGGAAGAGAAGGAAAGAAGGCCTGGTTGATAATGAACTGGTTTTG
GCGGCATTGTCGAGAGCTCTAGAAGTGACTGAGCTAGCATATTTGGATATGACAGATAAG
GTGCTTGGAACAAATCCAGAGCTTGCATTGATGGGATCCTGTTTGTTGGTGGTTTTGATG
AGGGATGAGGATGTGTATGTCATGAATGTGGGGGATAGCAGGGCAATTGTTGCACAATAC
GAACCGGAGAAAGTTGGTTCCAGTGTGGAGGGGAGAAAGGAAAATGGGTCAAGCTTGGAG
GATATAGTGGAGGCGGCATTGAAAGTGGGCAAAAGGGCAATTAAGCCAGTGAACGAAGCT
CCTGCCGAGTCCATGAGATTGACTGCATTGCAGTTGTCAACTGATCATAGCACCAGCATC
AAAGAAGAAGTCATCAGAATCCAGAATGAGCATCCAGACGACAGTCAGTGCATTCTCAAT
GACCGAGTGAAAGGTCGACTTAAAGTAACCAGAGCATTTGGTGCTGGGTTTCTGAAAAAG
CCCAAGTTGAATGACGCATTATTGGAGATGTTTCGAAACGAGTACATTGGTACTGCACCA
TATATATCTTGCTCACCATCTCTTCGTCACCATAGACTTTGCCCCAGGGATCAATTTTTA
ATCCTTTCATCTGATGGATTATATCAGTATCTCAGCAATCAGGAGGTGGTTTCTCTCGTT
GAGAATTTTATGGAGAAATTTCCTGATGGAGACCCTGCGCAACACCTGATAGAGGAGGTT
CTTATGCGTGCAGCCAAGAAAGCCGGCATGGAGTTGCATGAATTACTGGACATCCCACAA
GGAGATCGAAGAAAGTACCATGACGATGTTACTGTCATGGTGATATCGTTGGAAGGAAGA
ATTTGGAAGTCATCTGGAAAATACATGTGA
>EDWA@DN3258_c0_g1_i2
ATGGCTCCTACTCTATCCACTTCCCTGGATGTCCATTTTTTCATGCCTCAATCCGATCCC
AAAACACCCATTTTCTTCACCAGACAAAAACTCACCATTTACTGCAACTCCTCAAAACCT
CCTCAAAACCCACCTGCTACAAAAACCCCATCTTTATCCGACCAACTCCAGCCACTTTCG
ACCACCACACTTCCCAGCAAGGACCAAGCTCGTCTCTTGTCGAAGCCTAAGTCCACATGG
GTGAACCCCACCAAGCCTAAAAGATTCGTTCTTTCACTGCAAAGGCAAACCCGTTCTCCT
TATGCACACAACCCCAAAGTCCGGGAGCTCAAGCTCTTTGCAAAGAAGCTGAGTGATTGT
GAAAACAGTGAAGATGGTGTCCTAAGTGTTCTTGATGAAATCCCACTTGAACCCACTCGG
GAAGATGCACTTTTGATACTCAACAGCTTGAAACCATGGCAAAAGACTCACCTTTTCTTC
AACTGGATAAAGGCCAAGAATTTGTTTCCTGTGGAAACCATATTCTACAATGTCACCATG
AAGTCTTTGAGGTTTGGGAGGCAGTTTGAGCTGATTGAGGAGCTTGCTATTGAAATGGTA
AGCAATGGGATTCCACTTGATAACATTACATATTCCACCATTATTACTTGTGCCAAAAGA
TGTAATCTCTTTGATAAGGCTGTAGAATGGTTTGAGAGAATGTATAGAACTGGTTTGATG
CCTGATGAAGTCACTTATTCTGCAGTTTTAGATGTTTATGCCAAATTGGGTAAGGTTGAG
GAAGTAGTTAGCTTATATGAGAGAGGGGTAGCTAGTGGTTGGAGACCTGATCCCATAGCA
TTCTCTGTTTTGGCAAAGATGTATGGTGAAGCTGGAGACTATGATGGTATTAGGTATGTT
TTGGATGAAATGAAGTTGCTCGGAGTTCGGCCGAATTTGGTTGTTTATAATACTTTGTTG
GAGGCTATGGGGAAGGCGGGGAAGCCTGGTTTGGCAAGGAGTCTTTTTCAGGAATTGCTT
GATTCTGGTTTAACTCCAAATGAGAAGACCTTGACTTCCCTTGCCAAGATATATGGAAAG
GCGAGGTGGGCGAAAGATGCATTGAAATTATGGGAGGAAATGAAGTCGAAAAACTGGCCC
ATGGATTTTATTTTGTATAATACTTTGTTAACTATGTTTGCAGACGTTGGTTTAGTCGAT
GAGGCGGAGCAGCTTTTCATGGATATGAAGCGAGCGGAGGAATTTAGGCCGGATAGTTGG
AGCTACACAGCAATGCTGAATATATACGGAAGTGGAGGAAATGTCGATAAGGCAATGGGG
TTGTTCGAAGAGATGTCGGAGGTGGGTGTTGAGCTTAATGTAATGGGATGTACTTGTTTG
ATTCAATGCCTGGGGAAGGCCGGAAGAATAGATGAGTTGGTTAGGGTATTTACTGTGTCG
ATTGAACAAGGAATTAAACCGGATGACAGGCTATGTGGGTGTCTGTTATCCGTTGTGTCA
CTGTGTGATAAAAGGGAGGATATGGAGAGAGTTCTCGCTTGCTTGCAGCAAGCCAATCCT
CGGTTAGTCGCATTCGTGAAATTGATCAAAGACGAGAAAAGTACTCTCGACACTGTCAAA
GAAGAGTTTAAGTCCATCCTCAGTGACACCAAAGATGATGCAAGACGACCGATCTGCAAT
TGCTTGATCGATATATGTCGAAGTAAGAATCTCCACGAGAGAGCACACGATCTGCTTTAT
CTAGGAACTCTATACGGGTTGTACCCACGCTTACACAATAAAACCGTGAAGGAGTGGAGT
CTGAATGTTCGAACACTATCAGTCGGCGCAGCATTGACTGCACTGGAAGAGTGGATGGGG
ACTTTGGCCAAAATCGTTAAGCGTGGAGAAGCATTGCCGGAGCTGTTCTCGGCTCAAACC
GGTTCCGGAACTCATAAATTCGCTCAAGGACTGTCCAATTCCTTCGCGTCTCATTTGAAG
CAACTCGGAGCACCATTCAAGCAAAGTGAAGACAAAGCTGGTTGCTTTGTGGCAAGGAGG
GAGGATTTAGTGTTGTGGTTGGAATCAAAGATTCCATCATCAGCTGTTACAGCTTAG
>EDWA@DN3258_c0_g1_i3
ATGGCTGCCAGTCTCTCCACCGCTCTCGATCTTCATTTTGCCGCCCTTCAATCCGATTCA
AAAAGACCCCATTTCTTCCCCAAAAGATTGAACCATCAAAACCCTAGGCAAAGATTCCTC
ATTTCCTGCAAATCTTCTTCAAAACCTCCCCAAAACCCACCGCAATCGCCGCCCAAAAAC
ACCCAATCTTTGTCCGAGCAGCTCCAGCCTCTTTCCACAACAACACTTCCCCAAAAACAC
CAAACTTTCCCCTCCTCAAACCCTAAATCCACATGGGTCAATCCCTCTAAGCCGAAAAGA
TCCGTGCTTTCACTCCAAAGGCAAAAGCGTTCAACTCATGCATTCAATCCCCAACTCAGT
GAGTTAAAGCTCTTTGCTAAGAAGCTAAACGAGTGCGAAAACAGCGAAAACGCTTTCCTA
AGTGTTCTCGAGGAATTCCCACATCGACCCAATAGAGAAAATTCACTTTTGATACTCAAC
AGCTTGAAGCCATGGCAAAAGGCTCAGCTTTTCTTCAATTGGATAAAGACCAACAATTTG
TTTCCCATGGAAACTATATTCTACAATGTTGTAATGAAGTCTTTGCGGCTCGGGGGACAG
TTTGAGCTCATAGAGGAACTCGCTAATGAAATGGTAAGCAATTCGATTCCGCTCGATAAC
ATTACGTATTCGACGATTATTAGCTCTGCGAAACGATGCTATCGGTTTAATAAGGCTGTA
GATTGGTTTGAGAGAATGTATAGAACTGGTTTGATGCCGGATGAAGTCACTTACTCTGCA
ATTCTAGATGTTTATGCTAAATTGGGTAAGGTTGAGGAAGTTGTTAGCTTGTATGAGAGA
GGGGTAGCTAGCGGTTGGAAACCGGATATGGTTACGTTTTCTGTGTTGGCAAAGATGTTT
GGTGTTGCTGGTGATTATGAAGGGATTAAGTATGTCTTGCAAGAGATGAAATCGGTCGGT
GTGCGGCCGAATTTGGTTGTTTACAATACTTTGATAGAGGCAATGGGGAGGGTAGGGAAA
CCTGCGTTTGCGAGAAGCCTTTTCGAGGACCTGGTTGCGTCTGGTTTGACTCCGAACGAG
AAGACTTTAACTGCGCTTGCCAAGATATATGGCAAGGCAAGGTGGGAGAAAGATGCATTG
GAATTGTGGGAGGAAATGAAGTCGAAAAACTGGCCCATGGATTTTATTTTGTATAATACT
TTGTTAACTATGTTTGCAGACGTTGGTTTAGTCGATGAGGCGGAGCAGCTTTTCATGGAT
ATGAAGCGAGCGGAGGAATTTAGGCCGGATAGTTGGAGCTACACAGCAATGCTGAATATA
TACGGAAGTGGAGGAAATGTCGATAAGGCAATGGGGTTGTTCGAAGAGATGTCGGAGGTG
GGTGTTGAGCTTAATGTAATGGGATGTACTTGTTTGATTCAATGCCTGGGGAAGGCCGGA
AGAATAGATGAGTTGGTTAGGGTATTTACTGTGTCGATTGAACAAGGAATTAAACCGGAT
GACAGGCTATGTGGGTGTCTGTTATCCGTTGTGTCACTGTGTGATAAAAGGGAGGATATG
GAGAGAGTTCTCGCTTGCTTGCAGCAAGCCAATCCTCGGTTAGTCGCATTCGTGAAATTG
ATCAAAGACGAGAAAAGTACTCTCGACACTGTCAAAGAAGAGTTTAAGTCCATCCTCAGT
GACACCAAAGATGATGCAAGACGACCGATCTGCAATTGCTTGATCGATATATGTCGAAGT
AAGAATCTCCACGAGAGAGCACACGATCTGCTTTATCTAGGAACTCTATACGGGTTGTAC
CCACGCTTACACAATAAAACCGTGAAGGAGTGGAGTCTGAATGTTCGAACACTATCAGTC
GGCGCAGCATTGACTGCACTGGAAGAGTGGATGGGGACTTTGGCCAAAATCGTTAAGCGT
GGAGAAGCATTGCCGGAGCTGTTCTCGGCTCAAACCGGTTCCGGAACTCATAAATTCGCT
CAAGGACTGTCCAATTCCTTCGCGTCTCATTTGAAGCAACTCGGAGCACCATTCAAGCAA
AGTGAAGACAAAGCTGGTTGCTTTGTGGCAAGGAGGGAGGATTTAGTGTTGTGGTTGGAA
TCAAAGATTCCATCATCAGCTGTTACAGCTTAG
>EDWA@DN32590_c0_g1_i1
ATGTTGAACAAGTGGGTGTGGCGGTATAGCAGCGAATCTGAAAGTCTTTGGAGGGATGTT
ATCGATGCGAAGTACGGGTATGATCCTAATGCCTTGCTTCCGTTGCAAGCAGTCCCGAGA
AAACTTTCCTGGGTTTGGCAGAATATAACGAAGGTAATACACAACTCGGATGATGTTTTC
GCGCAGAACATTTACTATAGATTAGGGGATGGCAGTTCGATTAAATTTTGGGAGGATTGT
TGGATCCAACCCCAACCGTTAAAATCTGCGTTTCCCAGAATATTCAATTTGGCCCTCAAA
AAAGTGGGTGTGGTTCGGGATTTTGGCTTCTTCAATGAAGGCATGTGGACATGGAAAATT
GATCTAAGGCGTGAGTTGCGATCGTGGGAAGAAGAGGTGTGGTCTGACCTCCTTAGGGTG
CTTAATCAGTTCAAACCGGAGGTTAATCGTAAGGATACAATCGGTTGGCATGGCTCCCAT
AATGGTGTTTATAGTTCAAAGTCTTTTTGTGATGTAATTGCCGTGAAGGATGGCTCCTCG
GATAAGTTGTGGCAGCTTGTTTGGGCAAAATTAGCCCCCCCGAAGGTGGAAGTTTTCGTT
TGGAGAGCAATTTTGGAAAGAATTCCAACGGTATTTGCACTTAAAAGAAGGGGTTTGGGG
ATTAGTGGCCACGGATTATGTGGGCTGTGTGGAGAGAAGGAGGAAACCTGTGCTCATCTC
CTTTGCCATTGCCGCGTTTCATGGAAATTATGGCAGTTCTGGGCGTCGAAATGGAATGTA
CAGCTTGTGTTACCGGCTAATCTAAAAGAGCTACTGTTGCTTTGGAGTTGTGTCCCTATT
AGAAGACGCGCGAAACCGGTATGGTCGATGGCGTTCTTCGGGATCGTGTGGACCATATGG
CTGGAGAGGAATGAGGTTGTGTTTAATAAAAAAAGTATGAGCGAAAAATCGGTTCAAGAT
ACACTGATGTTGAGGATTGGGTCTTGGGCAAAAAGTAAATGGCCGGAGTCTTTGCCGAAT
TTGCTGGACTTCATGAGATTTCCCAGCCTAGTCAACATCGCTCAATAA
>EDWA@DN32592_c0_g2_i1
ATGGATGATTGTAATTGTATGAGGAGCTATAAGCGAAGTGCAGAAACAGCGGAGATGGAA
GTTTCGAACACAAGGTTCTGGTTAACGAAGAGAAGAAAGAGTAGTCGAGAATTGCAGGAA
TTTGAGTTTACTTCACCGGAAGACGTTATTACCACTGCTGCTGCGGCTGCGGCCGCTGCT
TCCTCTAGTTCCGGTGTAGTGCTCGCCTCTGACGGCGGGGAAAACTGTTTCCGGCTCTGC
TCCGGCGTGTCTTCTTTTTCTCGTTGTTCTGGCAATGAGTCATGTGGTATCGTGAAGGAT
AGTTTGAGATTCGTAGATCTAGAGGCCAAGAGTTTAGAAACTGAAATTCCAGCGCGCGTC
ATCATCAACAAATTCAGTAGAGAAACAACTCCATTATTAAGCGAGCTCAGTGGAGTCTCA
GAGGAAATGGAAACGCCGGAGAAAAGTCCGCCACCGTCACCAGCTAAACGGAAGCCGAAA
ACGCCGTCGCAAGATGAGATCGACGAGTTCTTCTCCGTCAACGAAAAGTACGAGCAGAAA
CGATTCATCGAGACGTACAACTATGATATTGTGAAGGATACGCCGGTCGACGGTCGATAC
CAGTGGGTTCGGTTAAAGCCATGA
>EDWA@DN32592_c0_g3_i1
ATGGAAGTTGCGAACACAAGATTCTTGTTATCAGAGAGAAGAAAGAGCACCGTTGATTCT
GGAGAATTGCCGGAATTGGAGTTAACTTCACCGGAGATTGAGCTCGGACAACCTTGCTTC
CTTTCAAATTCGTTGAACGAGGCTATTACTTCCGCTGCTACTTCTCCGAGTTCCGGCGTA
ATGCTCGCCGCTGGAGGCGATGACAAGTGTTCCAGGCTCTGCTTCGGCGTGTCTTCTTTT
TCTCGTCGTCCTAGCAATAATGAGTCGTGCGGTATTGTGAAGGATAGCTCGAGATTCGTA
GATCTAGAGGTCAAGAGTTTTGAAACGGAAATCTCCACGTGCATCAACATCAACAAATTC
AGTAGAGAAACAAGCGAGTTCAGAGAAGACTCAGCGGAAATGGTATCGCCGGAGACAAAT
CCGCCACCGTTACAATCTAAGCAGCAGCCGATAACGCCGTCGCAAGCAGAGATCGACGAG
TTCTTCTCCGTCACCGAAAAGTACGAGCAAAAACGTTTCATCGAGAAGTACAACTATGAT
ACTGTCAAGGATATGCCTGTCGACGGTCGTTACCAGTGGGTTCGGTTAAAACCCTGA
>EDWA@DN32592_c0_g4_i2
ATGGGTGATTCTATGAGGAACTGTAAACGAAGCGCAGAAACAGCTGGAATGGAAGCTTCA
AGCACGAGCTTCTCCTTATCAAAGCGAAGAAAAGCCATTGGTCCTCGTGAATTGCAAGAA
TTGGAGCTAACTTCACCGGACATCGAGCTCGAAAACCCTCAATCCCTTTCAAACTCGCAG
AACCAGCCTATTAACTTCGCCACTTTCTCGGATTATTGTGGAGTACGGGCCGGAGATATG
TGTTCCAGACTCTTCTCCGGCGATTCATCGGCTTCTCGTTGTTCGAGAAATAAGTCGTGT
GAAATTCTCAAGGATAGACCGAGAATTGTAGATCTAGAGGCGAAGAGTTCCGAAACTGAA
ATCTCAACGTGCACCAACATCTACAACTTCAGTAGCGAGCTTTGTGGAGACTCGGACGAA
ATGGAATCGCCAGGGAAGAAGCCTTCGCCGTTACCAGCAAAGCCACCGAAGATGCCGTCG
CAAGCCGAGATCGACGAGTTCTTCTCCGTCGCCGAAAAGTACGAGCAAAAACGGTTTGCA
GAGAAGTACAATTATGATATCGTCAAGGATGTGCCTCTCGACGGTCGATACCGGTGGATT
CGTCTACAGCCCTGA
>EDWA@DN32595_c0_g1_i1
TCCATCCAGGAGCTTGGTAAGTTGGCTGATGAACTGCGAGAGGAGCTGGTTTACACGGTG
TCGAAGACCGGAGGGCATCTCAGTTCAAGCCTTGGGGTGGCGGAGCTAACGGTCGCGCTT
CACCGTGTTTTTGACACTCCCGAGGATAAGATCATTTGGGATGTTGGCCATCAGGCCTAC
CCTCATAAGATTTTAACCGGTAGAAGATCGAGAATGCATTCGATTCGACAGACGTGCGGG
TTATCGGGCTTTCCAAAAAGGGAAGAGAGCATTCATGATGCCTTTGGAGCTGGCCATAGT
TCTACTAGCATTTCAGCTGGTTTAGGGATGGCAGTTGGAAGAGATTTGTTGGGGAAGAAC
AATCATGTAGTTGCAGTAATAGGCGATGGAGCAATGACTGCTGGAATGGCATATGAAGCA
ATGAACAATGCCGGTTATCTCAACTCGAATCTCATCATCATCTTGAACGATAACAAGCAA
GTCTCC
>EDWA@DN32596_c0_g1_i1
ATGGGAACAAAAAAGAAACGAGAGAAAGAAGTATATAGGTATAGGATCCCTTATTCCCTT
CTATTCCCCTCCCAAGTAAGTTTAATCTTTTCAATGTCTTGGGTAGAAACACTTTGGCAG
GAGGAATTAAGAATTGCATTGTCATTAATGACTCAAACTGGTGTCCAACAAGATTCATCA
TTAACTTTTTTTTTCATGCAGAGAGGGGCTGTCACTAGCAGCAGCACATTGTGCAAGTAC
ATAAATAAATCAATCTTGAGAAATTGCATGGCTCCAATGAGAAACCATCAACTCTTTAAG
TTTCTTAGTACTGGTTAG
>EDWA@DN32598_c0_g1_i1
CCCGACCGTTCACGCAAGATGTCCGATAAGTCTCGAAGAGTTCAAATTCCAACATCTGCA
ACCCCATCATCTTCATCTATTCTTAAACTAACGACTACTCACACATCGGCGAATATATGG
TACTCCTTGGAGTCCACGGCGATAAGCCTTATACCGGCAATCGTTGCTGCAAGAGACATG
AGACCAAAGAAACCAACATTGAACCAATGCCAGAACTGTTGCAAGGAACTCAATCTCTTC
TTCTTCTTCTTCGCCACGAGGTACATGTGGTTCGCGAGGATGAATGTCAGTGGGAACGTG
CTCAATGCTCCTGTGAGGGTCTCGAAATCTCCAAGGAAAGGCAGGAGAGCC
>EDWA@DN3259_c0_g1_i1
ATGGTTAGAATGACGCCTTTGGAGCTTCCAGCCCCGCTGTTCGATTGGTGGGACGAGATC
AATGAGTCCACTAAGTGGCAGGATGGCATCTTCTACACTCTCTGCGCCGCTTATGCCTTA
GTTTCCTCTGTTGCTGTGATACAATTGATAAGGATTGAATTGAGAGTGCCCGAATATGGT
TGGACGACACAGAAAGTTTTCCATCTTATGAACTTCATTGTTAATGGAGTGCGTGCAATT
GTGTTCGGATTTCACAAACAAGTGTTTGTATTGCATCCCAAGGTACTTACACTTATACTA
TTGGATCTTCCGGGACTTCTATTTTTCTCCACGTACACATTACTTGTCCTGTTTTGGGCG
GAGATTTACCATCAGGCAAGAAGCTTACCAACGGATAAGCTGAGATTTTTTTATGTGTCA
GTCAATGCTGTTATTTACATCATACAGGTCTGTGTCTGGGTATACCTCTGGATAGATGAC
AACAGCGTGGTGGAATTCATTGGAAAAATATTTATTGCAGTGGTGTCATTTATAGCTGCA
TTAGGATTCTTATTATATGGAGGAAGATTGTTTTTCATGCTAAGAAGATTCCCTATTGAA
TCAAAAGGAAGAAGGAAGAAGCTTCATGAGGTCGGATCTGTTACAGCCATTTGTTTCACC
TGCTTCCTTATTAGGTGCTTTGTGGTGGTTTTATCCGCCTTTGATGCGGATGTGTCACTT
GATGTTTTGGACCATCCAGTTTTGAACTTGATCTATTACATGCTGGTTGAGATCCTACCT
TCAGCTCTAGTGCTGTACATCTTGCGTAAGTTGCCCCCAAAGAGGGTATCCGCTCAATAC
CACCCAATTCGTTAG
>EDWA@DN3259_c0_g1_i6
ATGGTTAGAATGACGAAAATGCCACTGACGCCTTTGGAGCTTCCAGCTCTGCTGTCCGGT
TGGTGGGACGAGATCAATGAGTCCACTAAGTGGCAGGATGGCATCTTCTACACTCTCTGC
GCCGCTTATGCCCTAGTTTCCTCCGTTGCTCTGATACAATTGATAAGGATTGAATTGAGA
GTGCCCGAATATGGTTGGACGACACAGAAAGTTTTCCATCTTATGAACTTCATTGTTAAT
GGAGTGCGTGCAATTGTGTTTGGATTTCACAAACAAGTATTTGTATTGCATCCCAAGGTA
CTCACACTTATACTGTTGGATCTTCCGGGACTTCTATTTTTCTCCACGTACACATTACTT
GTCCTGTTTTGGGCGGAGATTTACCATCAGGCAAGAAGCTTACCAACGGATAAACTCAGA
ATTTTCTATGTGTCAATCAATGCTGTTATTTACATTATACAGGTCTGTGTCTGGGTATAC
CTCTGGATAGATGACAACAGCGTGGTGGAATTCATTGGAAAAATATTTATTGCAGTGGTG
TCATTTATAGCTGCATTAGGATTCTTGTTTTATGGAGGAAGATTATTTTTCATGCTAAGA
CGATTCCCTATTGAATCAAAAGGAAGAAGGAAGAAGCTTCATGAGGTCGGATCTGTTACA
GCCATTTGTTTCACCTGCTTCCTTATTAGGTGCTTTGTGGTGGTTTTATCTGCCTTTGAT
GCGGATGTGTCGCTTGATGTTTTGGAGCATCCAGTTTTGAACTTGATCTATTACATGCTG
GTTGAGATCCTACCTTCAGCTCTAGTGCTGTACATCTTGCGTAAGTTGCCTCCAAAGAGA
GTATCCGCTCAATATCACCCAATCCGTTAG
>EDWA@DN32601_c0_g1_i1
ATGAATTATGAAAACTACGATCCTACTTTCCCTGACCAACCAGTTGTTGACCTATATCTC
CCCATATGGGCTAGCCTACCTGCCTTTAGGTCGAAACCAGCTTTCATTTGGTCCGAAGAT
GGCTCCACCAATGAAAGCAAGGGCTCAACATCGACACTTACCTATGCTCAGCTCAATGAC
TCAGTTCACTCCATTTCTTCTCAGCTGCTCCACTCTTTACAAAGGGGTGACACTGTAATC
ATTTTATGCACACCCGGGCTCGAGCTCGTTGAGGTTATTTTCGGGTGTCAAAGAGCCGGC
CTT
>EDWA@DN32601_c0_g1_i2
ATGAATTACGAAAACTACGATCCTACTTTCCCTGACCAACCAGTTGTTGACCTATATCTC
CCCATATGGGCTAGCCTACCTGCCTTTAGGTCGAAACCAGCTTTCATTTGGTCCGAAGAT
GGCTCCACCAATGAAAGCAAGGGCTCAACATCGACACTTACCTATGCTCAGCTCAATGAC
TCAGTTCACTCCATTTCTTCTCAGCTGCTCCACTCTTTACAAAGGGGTGACACTGTAATC
ATTTTATGCACACCCGGGCTCGAGCTCGTTGAGGTTATTTTCGGGTGTCAAAGAGCCGGC
CTT
>EDWA@DN32606_c0_g1_i1
ATGGTTTCTTTCGGAAACTGCTGGCCGGGGTTTGCTTGGGTGGTTTTCTTCACTGTGGAC
CGGAGATCTGGTAGCGTCTCCTCCTCTGGTGGTTGCTGGTTCTTTTGTTTCTTTTTCGCT
GTGTTTTCTTTCTTCTCCTCCTCTGGTTGCTGGCATTGTGACTTCCCCGGCTGCGGCCGT
CGTTTGTCTGTTTGTTCTCTGTTGTTCCTTGCCCCTGTTTTCTCTTGCTCTATGTGCTTT
TTCTGTTTCTTGGTTGTCTTCTTTTATGTTTTCTGCTGTGTTTTTCTCCGCTTTTCCTCT
TTTCTCATCGGCCTGTCGATTCTTCTTCCC
>EDWA@DN3260_c0_g1_i13
GATCTCGTGGAGGGAATAAGGGAGGGGTGCTTTTCAGAGATTCTTGCAATCAAACTGAAT
CCCAAATTTCATTTCAGAAATCTGCAGTTTTTGCATCAGCAAATGCATCAAAACGGTGGC
GTTTCCTTCACTTCTTCTTCTCTCAAAATCCCCCTCCCTTATTCCCTCCTTTCTTCCTCA
CAAACTCTAGCCTCTCAGCTCGCCGGAACTCGTCACCCGGCCTTTCAACTCATTGACTCG
CTCAGGAATCGTTCCAACTATGTCAATGATCACTCGACTCTATTATGCAATGTGTCAACT
CAGTCCGAGTTAGGATCACGCTCGAATATCACAACTTCTCCCTTATTCTGCTCTGCATCG
CTGTCTTTCGCGTCTGAGAAGCACATCACCGGTAGATCGCCATCGCCTCTGTTAAATTCC
GCCTCGTTGTCGCTGACTCAACCGGACTCGACAGAGTCGGCTCACGACGGGCATTTGGCA
ACGACAGGTCGAGTAAAGGAGGAGAGAGTCCTGGTGAGCGAGGTTCTGATTAGGAATAAA
GATGGAGAGGAGTTGGAGAGGAAAGACCTCGAAATGGAAGCTCTTAGTGCGTTGAAAGCT
TGCGGAGCCAACTCGGCATTGACGACCCGGGAGGTCCAGGAAGATGTGGACCGGATCATT
GACAGCGGCTACTTCTCCTCGTGTACGCCTGTGGCCGTTGACTCGCGGGACGATACCAAA
TTGGTGTTTCAAGTTGAACCAAACCAAGACTTCCATGCATTGGTCTGTGAAGGAGCCAAT
GTTCTGCCATCAAAGTTTCTTGAGGATGCTTTTCGTGACGGGCATGGGAAAGTGATAAAT
CTCAAGCGCTTAGATGAAGTGATTAGTTCCATCAATGGATGGTATATGGACCGTGGTCTT
TTTGGTTTGGTTTCCGAAGTTGATACTTTTCCTGGAGGTATTATTAGGTTAAAAGTTGCA
GAAGCAGAGGTCAATGATATATCTGTACGTTTCCTTGATCGAAAGACTGTTGAACCAACT
AAGGGAAAGACAAATCCTGATACAATACTTAGGCAACTCACAACCAAGAAGGGACAGGTG
TATAGTATGCTTCAAGGAAAAAGGGATGTGGATACCGTGTCGACTATGGGTTTGGGAGAT
GTCAGTATCCTTCCTCAACCAGCTGGAGATGGTAAAGTTGATCTGATAATGAATGTTGTT
GAACGTCCAACTGGTCGTTTTTCTGCTGGTGCTGGAATATCAAGTGGGATCACGAGTGAC
CCCTTAACAGGACTCTTTGGAAGTTTTGCGTACTCCGAGAGAAATTTTCTTGGAAAAAAC
CAAAAGCTTAATGTTTCCTTAGAGAAGGGCCAAATTGACTCTACATTCCGCATTAACTAC
ACAGACCCGTGGATTGAAGGAAATGACAAGCAAACATCTAGAACAATAACTGTCCAGAAT
TCGAGGACCTCTGGGACACTTGTTCATGGTAGCCAACAAGATAATAGCAGTCTGAGCATT
GGCCGTGTAACAGCTGGTGTAGAGTTTAGTCGACCACTCAGGCCCAAATGGAGTGGAACG
GTTGGGCTCTTTTTTCAGCAAGCTGATGCTCGTGATGAAAAAGGAAATCCAATTATTGAA
GACTTCTATGGCAGCCCACTTACGGCAAGTCGTAAGCCGTATGACAATATGTTACTGGCC
AAATTGGAGAGCATATATACTGGTTCCGGTAGCAAAGGATCCTCCATGTTTACAATTAAC
ATGGAACAAGGACTTCCCGTCATGCCCGACTGGCTGTACTTCAACAGAGTGAATGCTCGT
GCGAGGAAAGGTGTTAAACTTGGCCCTGCTCGCCTTCTTCTAAGATTGTCGGGTGGGCAT
GTGGTGGGTAATTTTCCTCCTCATGAAGCATTTGCCATAGGGGGAACAAACAGCGTGAGA
GGTTATAAAGAAGGTGCCGTAGGCTCCGGTCGGTCTTACATAGTCGGCACCAGTGAAGTT
TCTTTAAAGTTGCTGGGGCCTGTGCAGGGAGTTATTTTTGCCGATTATGGACACGATCTA
TGGTCCGGCCCCAATGTGCCAGGGAATCCGGCGGGAGCAAGGAATAAACGTGGGAGTGGA
TATGGATATGGGATAGGCGTCCGAATGGACTCGCCTTTCGGCCTTTTGCGTCTTGAATAT
GCTTTTAATGACAGGTTTTCCAAGAGGCTTCACTTTGCCCTTGGCCAGCCTAAATAA
>EDWA@DN3260_c0_g1_i15
ATGCCTCGCAACGACGGCGTTTCTTTCACCTCCTCTTCTTTCAAAATCCCTTCTTCCAAC
CCTTCTCTCTCACAAACCCTAGCTTCTCACCTCTACAGAGCCCGTCACTCCACTTTCCAA
CTCATTCACTCCCTCAGGAATCGCTCCAATTTTCTCAAACATCCCCCTACCGCTTCCACT
CACTCCGCCTACGGTGTTCACTCGCTTTTCAGAAGTTCTCCGCTGCTATGCTGTGCGTCT
CTGTCTCTTACCACCCAGGGCAACAACCTTCCTAAATCTCATCTTCTATGCTCCGCCTCC
TTGTCTTTGTCCCAACCGAGCTCGCCCGAATCCGCTCAGTCCGGGTCCGAGGTGCCTCAG
AAGGGACAGTCGACTACTGCAGGTCGATACGACGAGGAGAGGGTTCTGATAAGTGAGGTT
CTCGTCAGGAACAAAGATGGAGAGGAGATGGAGCGGAAAGACCTTGAAATGGAAGCCCTT
ACTGCGTTGAAAGCTTGCCGAGCCAACTCTGCATTGACGGTGCGGGAGGTCCAGGAAGAT
GTCCACCGGATCATCGATAGTGGCTACTTCTCCTCCTGTATGCCTGTGGCCGTCGACACT
AGGGATGGTATCAGATTGGTGTTTCAAGTAGAACCAAATCAGGAGTTCCACGGATTGGTC
TGTGAAGGGGCTAATGTTCTTCCTTCAAAGTTTCTCGAGGATGCTTTCCGTGATGCACAT
GGAAAAGTGGTAAATCTCAAGCGTTTGGATGAAGTAATTAATTCTATCAATGGATGGTAT
ACAGAACGAGGTCTTTTTGGCTTGGTTTCTGGAGTTGATATTTTTTCTGGAGGTATTATC
AAGTTACAAGTCGCAGAAGCAGAGGTCAATAATATATCCGTACGTTTCCTTGATCGAAAG
ACTGGAGAACCAACTAAAGGGAAGACGAAGCCTGAAACAATACTTAGGCAATTTACCACC
AAGAAGGGACAGGTGTATAGTATGCTTCAAGGAAAAAGAGATGTGGATACGGTGTCAACT
ATGGGTCTCATGGCAGATGTCAGTATCATTCCTCAACCAGCTGGGGATGCTGGTAAAGTT
GATTTGATAATGAATGTTGTTGAACGTCCAAGCGGTGGTTTTTCTGCTGGTGGTGGAATA
TCAAGTGGGATTACAAGCGGCCCTTTATCAGGACTTATTGGAAGCTTTGCATATTCTCAT
AAAAATTTGTTTGGAAGAAACCAAAAGCTTAATATTTCCTTGGAGAGGGGACAAATTGAT
TCTATATTCCGCATTAACTACACAGATCCATGGATTGAAGGAGATGACAAGAGGACGTCT
AGAACAATAATTGTCCAGAATTCAAGAACCCCTGGGACACTTGTGCACGGTAACCAACAT
GACAATAGTAGTCTGAGTATTGACCATGTAACAGCTGGTTTAGAGTTTAGTCGACCACTC
AGGCCAAAATGGAGTGGAACAGCTGGTCTTTTTTTTCAGCATGCTGGTGCTCGTGATGAA
AAAGGAAATCCAATTATCAAGGACTTCTATGGCAGCCCACTTACTGCAAGGTTTGTGTGT
CCGAGGCCTGCTGTTGTATAG
>EDWA@DN3260_c0_g1_i3
GATCTCGTGGAGGGAATAAGGGAGGGGTGCTTTTCAGAGATTCTTGCAATCAAACTGAAT
CCCAAATTTCATTTCAGAAATCTGCAGTTTTTGCATCAGCAAATGCATCAAAACGGTGGC
GTTTCCTTCACTTCTTCTTCTCTCAAAATCCCCCTCCCTTATTCCCTCCTTTCTTCCTCA
CAAACTCTAGCCTCTCAGCTCGCCGGAACTCGTCACCCGGCCTTTCAACTCATTGACTCG
CTCAGGAATCGTTCCAACTATGTCAATGATCACTCGACTCTATTATGCAATGTGTCAACT
CAGTCCGAGTTAGGATCACGCTCGAATATCACAACTTCTCCCTTATTCTGCTCTGCATCG
CTGTCTTTCGCGTCTGAGAAGCACATCACCGGTAGATCGCCATCGCCTCTGTTAAATTCC
GCCTCGTTGTCGCTGACTCAACCGGACTCGACAGAGTCGGCTCACGACGGGCATTTGGCA
ACGACAGGTCGAGTAAAGGAGGAGAGAGTCCTGGTGAGCGAGGTTCTGATTAGGAATAAA
GATGGAGAGGAGTTGGAGAGGAAAGACCTCGAAATGGAAGCTCTTAGTGCGTTGAAAGCT
TGCGGAGCCAACTCGGCATTGACGACCCGGGAGGTCCAGGAAGATGTGGACCGGATCATT
GACAGCGGCTACTTCTCCTCGTGTACGCCTGTGGCCGTTGACTCGCGGGACGATACCAAA
TTGGTGTTTCAAGTTGAACCAAACCAAGACTTCCATGCATTGGTCTGTGAAGGAGCCAAT
GTTCTGCCATCAAAGTTTCTTGAGGATGCTTTTCGTGACGGGCATGGGAAAGTGATAAAT
CTCAAGCGCTTAGATGAAGTGATTAGTTCCATCAATGGATGGTATATGGACCGTGGTCTT
TTTGGTTTGGTTTCCGAAGTTGATACTTTTCCTGGAGGTATTATTAGGTTAAAAGTTGCA
GAAGCAGAGGTCAATGATATATCTGTACGTTTCCTTGATCGAAAGACTGTTGAACCAACT
AAGGGAAAGACAAATCCTGATACAATACTTAGGCAACTCACAACCAAGAAGGGACAGGTG
TATAGTATGCTTCAAGGAAAAAGAGATGTGGATACGGTGTCAACTATGGGTCTCATGGCA
GATGTCAGTATCATTCCTCAACCAGCTGGGGATGCTGGTAAAGTTGATTTGATAATGAAT
GTTGTTGAACGTCCAAGCGGTGGTTTTTCTGCTGGTGGTGGAATATCAAGTGGGATTACA
AGCGGCCCTTTATCAGGACTTATTGGAAGCTTTGCATATTCTCATAAAAATTTGTTTGGA
AGAAACCAAAAGCTTAATATTTCCTTGGAGAGGGGACAAATTGATTCTATATTCCGCATT
AACTACACAGATCCATGGATTGAAGGAGATGACAAGAGGACGTCTAGAACAATAATTGTC
CAGAATTCAAGAACCCCTGGGACACTTGTGCACGGTAACCAACATGACAATAGTAGTCTG
AGTATTGACCATGTAACAGCTGGTTTAGAGTTTAGTCGACCACTCAGGCCAAAATGGAGT
GGAACAGCTGGTCTTTTTTTTCAGCATGCTGGTGCTCGTGATGAAAAAGGAAATCCAATT
ATCAAGGACTTCTATGGCAGCCCACTTACTGCAAGGTTTGTGTGTCCGAGGCCTGCTGTT
GTATAG
>EDWA@DN32613_c0_g1_i1
ATGGCCTCTTCTGTTAACTTCAACTTCCCTTATTTCTCTCCTCCACCACCTCACCACCCT
TTCCAGCCACCTCCACCGCCGTACCATCCATCTTCACCGCCACCTCCTCCACCTTACCAT
CCGGCCTCACCACCTCCTCCACCACCAAACCATCCGGTTTCACCGCCTCCACCACCTCAT
CATCCAATCACTCCACCGCCGCCTCATGTACATCCTCCGCCACCTCCCCATGTGCGTCCA
CCGCCAGCACCTGTTCCTCCACCACCATCACCAAATAACCACACGGTTATAATCATCGTC
TTCGTATCATGCGGCGGTGTGTTCTTCCTTGCATTCCTTGCGGCGGCCCTCTTTTGTTTC
CTCAAGAAAAAGAAGAAGACGGTTCAAAAAGCCGACGTTGTACACGTTGATGAACATGTG
AAAATCAAGGAGGCCATTGTTGAAGGTCCCGATGGACCTCGCACCGTTTTACTAGAGATT
GAAGATGATATTCATATCGATGAAGAGATTGCAAAAACACAGAGAATCGAAAAAGGTTCT
AATCTCCATTCTACCGAGCAAAACCTTAAAGACATCGAAGCAGACGGTAAAGCTTCTACG
AGTTCTCATCATCACCATATGCTGGAACACAAGGCATAG
>EDWA@DN3261_c1_g1_i1
ATGGGATTCAATAAGGTCTATCAATGTTTGCTGGATATATTTCCGCAGGTTGATTCTCGT
ATTCTAAAAGCTGTTGCTATTGAGAACTCTAAGGATGTTGATACAGCGGCTGAGATTGTT
CTGTCTGAGATAATACCCTCCCTTTCTAAAAGAACTGTGGTTGCCAGTTCTTGCTCACAG
AACCAGAGTCCTCCGGTGCAACCAAATGAAGCTGCAGATGAGGAAGAAAGCAATCAGTTG
ATGCGTCGAAAAGTATTGGCTGGAAAAAGAGCATGCTCTTCTACAGAACCATTGTTGGAA
ACAAGTGAAGTCAGAGGAACCCGTCTTACCAATGCTGCCAGCAATGTGGATTCTCTTGAA
GCATCAAATGCAGCTGCTAGTTTAAAATTCCATGAGAACAATAATAATGAGGTTGCTGAT
ATTGAAACCGAGGAATTGATTTTGTTGGGGAACGCTGAAATTCAGAAAGGTAAATCTAGT
TTAAGCTGGAATACATCAGAGGTTGATAATTCTCTGCTATATGCAAATCTTGAAGCCAAG
GAGTCAGGTTCGTCAAGTCAAGATCGAACCACAGACATTGAAGCTGTGTTTCTGAGGACT
CCCCAGGTTTCACAATTCACCTCGGCTAATGCTTCAACCTTGCTTTTGGAGAATGCTGGT
AGTAGTGGCAGCTCCAATGATAAGTTCAATTTTGATGGTCCCGTGAATTTGAATGGAGAT
TTGTGCAGAAACAGTTCATTAAATGGAACCATGGTAGGTGAAGAAAATTCTGCTGGTCCG
GTGGTTCCATCATATTCTCCGGATCAAGTTCCAGAAGACCTGAGGACTGATCAGCATTTT
GAAAGTGGTTCTGTGAATCACTCTATTCATTCTGAGAAACAAGAAAAAGGTTCTGTAGAC
CTTAAATCCCAGCCCGACTGCTTTGGTGAAATGAGTGATATTGAGGATGATACCTTCAAT
CCTGCTGTTAGTAGATCTAGTCCGACATGTCGAATTGATATACTTGAAGAGGTCATTGAA
GATGCTAAAAGTAACAAGAAAATTTTGTTTCAGACCATGGAGTCCATTATGAACTTGATG
AAAGAAGTTGAACTTCAAGAGGCAGCTGCAGAACAAGCAAAGGAGGAAGCTGCAAGGGGG
GGTATCGATATTCTTGTCAAGGTGGAGGAACTTAAACAGATGCTGCCACATGCAAAGGAA
GCAAATGACATGCATGCTGGAGAAGTATATGGGGAGAAGGCAATCCTAGTCACTGAAGTG
AAGGAGCTTGAAAATCGCTTACTCAGCTTGTCAGATGAAAGAGATAAATCTCTTTCCGTT
CTTGACGAGATGCGTCAAACCCTCGAAGCTCGACAATCTGCGGCACAGGAATTGATGAGA
GCAGCAGAGCAGGAAAAGCTGGAAAAAGAAGATTCTGCTCGTAATGCACTTGCTGAACAA
GAAGCCATTATGGTGGGGGTGGTTGAAGAGTCCAAGATTCTAAGGCAGGAAGCAGAAGAA
AATTCCAAGTTACGCGAGTTTCTTATGGACCGTGGTCGAATTGTTGACACATTACAGGGA
GAAATATCTGTTATTTGTGAGGATATAAGAGTGCTTAAACAGAAGTTTGATGAGCGTATT
CCATTAAGCAAATCAATATCCTCAAGCCAAACCAGCTGCATCCTGGCCTCCTCCGGTTCA
TCTATGAGAAGCGCAACATCAGAGCTTGGTTCCGGGCAGTGGGAAACAGCTAAAACCCCA
GAGAAAAGAAGCCCAACACCATCCGTTGATGGACAATCACCGAAAAGCAGATCTTCAGAT
GAAAGAAACAAAGCTGCTGATGGCAAAGAACCTTCGGATGATGGGTGGGAAATATTCGAC
AGAGATGCTGAATTCTGA
>EDWA@DN3261_c1_g1_i4
AGAGATAAATCTCTTTCCATTCTTGATGAGATGCGTCGAACCCTTGAAGCTCGACAATAT
GCTGCCCAGGAGTTGATGAGAGCAGCAGAGCAGGAAAAACTGGAAAAAGAAGAATCTGCC
CGTAATGCTCTTGCTGAACAAGAAGCCATTATGGTGGGGGTGGTTGAAGAGTCCAAGATT
CTAAGGCAGCAGGCGGAAGAAAATTCCAAGTTACGTGAGTTTCTTATGGACCGCGGACGA
ATTGTCGACACATTACAGGGAGAAATATCTGTTATTTGTGAGGATATAAGAGTGCTTAAA
CAGAAGTTTGATGATCGTATTCCATTAAGCAAATCTATATCCTCAAGCCAAACTAGCTGC
ATCCTGGCCTCCTCCAGTTCATCCCTGAAAAGTGCAACATCAGACCTTGGTTCCGGGAGG
TGGGCAACAGCTAAAACCCCAGAGAAAAGAAGCCCGACACCATCTGTTGATGAGCAATCA
CCCAAAAGCAGATCATCAGAAGAAAGAAGCAAAGAACTGTCGGATGATGGGTGGGAAATT
TTCGACAGAGATCTGAGTTCTGAGTTTTACAGTGAAGCCGTATGA
>EDWA@DN32622_c0_g1_i3
CCGACAGACTTAAAAGTTCCACCGGTCCAACTGCCGCTTGGCTTCTACCATATCTTTCTG
TGCTTTCTTCCTCTCGTAAAATATCGGGCAATCCAGACTAGTGCAGAGCACATCCTGGTG
AAGAGAGCCTTGACACTCTTGACACTGTCCATAGCCTCCCGAAAAGCTCCTCTAGTTCTG
ACACTTGAGAAACTGTTTTATAGTAAAGTTCTGTCTCCCTTCCCTTGCACTGAAAACATA
GTGTTCGATCTGCATTGCTCGGCACCTTTTGCAGCCTTTATAATGACATATGGCCCGATC
CCAACATTTGGAGCAGTTGCAGCATCTCGCTCCAACAAGGAAGCAGCAAACTTCATTTGG
GTCTCCTCGTCTATGGTCAAGAAGAGAGGGACAGGACAAAGAGAGATTTGA
>EDWA@DN32629_c0_g1_i1
ATTGCCTTACAACTTACATCAATTGCTTCTCATCTCGATATCATTGATGTATTATGGGCT
GATGTGGCAGCACTTAAAGCTCAAGCAAAAAATGCACCACATTTGGAATCCATTCCAGAA
TTTCCTAAGGCAAAGCCAAGGAAGACTCCGGTAGTACAAGAGAGCCTCGACGATTCGCTT
GGTCAGAAGTTGAAGACAATGTTACCAACAGTCCATGGCCGCATCAAAATTTACCTAGTC
GACTTCATACGAAGATGGATTTTCCCAAATTCTAAGGCATTCCAAGTAAATTTCGGCCCC
GCTGAGTTTCAAAATCCAGATGAGTATCTTTATGACATTCGCCAAACCGGGACCATTCAA
GAATATAGGCAAGAGTTTGCAAGAAGATCGGCAAGAGTATCAAACTGGCCAGACCATTGT
TTATTGGGAGCTTTTCTTCATGGACTACGAGAGAACCTCAATTAA
>EDWA@DN3262_c0_g1_i5
ATGGAGAATGCAGTTTTAAATCTGCCAGCAGACCAGGAACAGATGGTCTGGTTGATCGAC
TTCAATGGCTTTAACTTGTCACATATATCAGTGAAGGTGACACGGGAAACAGCACACGTT
TTACAAGAACATTATCCAGAGCGTCTAGGTGTGGCGATACTATACAACCCGCCCAAGTTC
TTCGAACCTTTCTGGATGGTTGTCAAACCCTTTCTAGAGTCCAAGACTCAAAACAAAGTA
AAATTTGTTTACTCTGATGATCTCAATACCAAGAAAATAATGGAGGATCTTTTCGATATG
GAGAAACTGGAGTCTGCATTTGGTGGAAACGACGACTCAGGTTTCAACATCAATAAGTAT
GCCGAGAGGATGAGGGAAGATGACAAGAGGATACCCGCCTTTTGGGCTATGGGAAATACT
CAATCCTCAGCTCCACCAGATCCCATGCCAGCATCTACTGTTGATTTGAATTCTATCGAG
CGAAACCCAGATTCTAATGCCTCTGACAATGGCAAGGTAGATGGTTCCTCCAATCATGTT
TAA
>EDWA@DN3262_c0_g1_i6
ATGAGTGCGGATTTAAAGAAATCCTCTTCAAATAACTCCGAGAAGTCTTTAAGAGATGAA
GAGCAGCAGGCAAAGATTACTGAAATAAGAAAGTTGATAGGACCCTTGCCTGAGAAGTTA
GCCATTTATTGTTCTGATGCAGCCATCGCTAGATATTTAAGGGCACGAAACTGGAATGTC
AAGAAGGCAGCTAAAATGCTGAAAGAAACCTTGAAATGGAGAGCGGAATACAAACCCGAA
GAGATTCGCTGGGAAGAGATTGCTCATGAAGCTGAGACAGGAAAGATCTACAGATCAAAT
TATATAGATAAGCTGGGAAGAACGGTTCTTGTGATGAGACCTAGTTGCCAGAACTCAAAA
TCAACAAAAGGGCAGATTAGGTATTTGGTTTATTGCATGGAGAATGCAGTTTTAAATCTG
CCAGCAGACCAGGAACAGATGGTCTGGTTGATCGACTTCAATGGCTTTAACTTGTCACAT
ATATCAGTGAAGGTGACACGGGAAACAGCACACGTTTTACAAGAACATTATCCAGAGCGT
CTAGGTGTGGCGATACTATACAACCCGCCCAAGTTCTTCGAACCTTTCTGGATGGTTGTC
AAACCCTTTCTAGAGTCCAAGACTCAAAACAAAGTAAAATTTGTTTACTCTGATGATCTC
AATACCAAGAAAATAATGGAGGATCTTTTCGATATGGAGAAACTGGAGTCTGCATTTGGT
GGAAATGGTGACTCTGGTTTCAACATCAGTAAATTTGCCGAGAGGATGAGGGGAGATGAC
AAGAGGATGCCCGCCTTTTGGACTAGAGGAAATACTCAATTCGCAGCTCCACCCGAACCC
ATGCCAACATCTACTGTTGATATGGAGTAG
>EDWA@DN3262_c0_g1_i7
ATGAGACCTAGTTGCCAGAACTCTAAATCAACAAAGGGGCAGATTAGGCATTTGGTTTAT
TGCATGGAGAATGCAGTTTTAAATCTGCCAGCAGACCAGGAACAGATGGTCTGGTTGATC
GACTTCAATGGCTTTAACTTGTCACATATATCATTGAAGGTGACACGGGAAACATCACAC
GTTTTACAAGAACGTTATCCAGAGCGTCTAGGTGTGGCGATACTATACAACCCGCCCAAG
TTCTTCGAACCTTTCTGGAAGGTGGTCAAACCATTTTTAGAGCCCAAGACTCAAAACAAA
GTAAAATTTGTTTACTCTGATGATCTCAATACCAAGAAAATAATGGAGGATCTTTTCGAT
ATGGAGAAACTGGAGTCTGCATTTGGTGGAAATGGTGACTCTGGTTTCAACATCAGTAAA
TTTGCCGAGAGGATGAGGGGAGATGACAAGAGGATGCCCGCCTTTTGGACTAGAGGAAAT
ACTCAATTCGCAGCTCCACCCGAACCCATGCCAACATCTACTGTTGATATGGAGTAG
>EDWA@DN32635_c0_g1_i2
AAGGAATCGAGGAAGCGATCAAGGGTTTCTCTAACCGGTGAATCATCCACTCTTGGAGCG
ATTGCACGTCCGAACTACACTACCATCTATGAACAATCCTTTGAAACTCCCACGGGTCTC
CCATATTTTCGTCAATTCGAGAATTACAAGATTCGTGCGGAAAGGGTAATATCCATTCCT
TTTCTCGACTCGGAGCGCTTTAAATTTGAATATATTCCTTTGCTTCGTCGTTGGAATTTC
ATGGAGTTTCTATCTATTCCCGGTTTTTATTATCGTCTTTTGGTTTTGATTTTCTACTCT
AATGCCAAATGTATTTCTCGCAATGGGGAAGTTGTCGCCATTAGCTCTTATCTCATGGGA
AAGAAATTCATCCTTGATGTCAAATCTATTTGTGAAGTTTTTAAGTTAGAGGATGAAGGC
TTTGATGATGAGAATGCTTTGGGGCATGTTCTTAGTGGCTCCGTGACCGCCCTAAATGCT
CAAGATCAGATCCTCCATTTGATG
>EDWA@DN3263_c0_g1_i1
ATGTCTCTCACAATCAAAGTTCAGTTCATTTCCCCAACTCACCTTAATTTCCGCAACAAA
CCCAGTTGTTTTTTCACGGCTTACGATTCCCGAATCCGACCCAAACCGATTTACCATTCC
AATCCTTTAACAACGACTTCTCACAAGCCGAGGAGAATGCAGGGTCCGGTTCGGTCTCCC
TCCGTGATAAAGAGCTCGTTGATCGAGCCGGACGGTGGGGTCGTCGTCGATCTGGTTGTC
CCGGAGAGCGAAAGGGGAGCCAAGACGGTCGAGGCCGAATCATTGCCGAAGGTGAGGCTG
ACCAAGATCGATGTGGAGTGGGTGCATGTGATTTGTGAAGGATGGGCTAGTCCTTTGAAA
GGGTTCATGAGGGAAGATGAGTATTTGCAGAGCCTGCATTTCAATTCTTTGAGAATGAAA
GATGGGTCTTTTGTCAATATGTCACTTCCCATTGTTTTGGCCATTGATGATGCCACCAAG
GAGAACATTGGGTCGTCTTCAAATGTTGGATTGGTCGGGCCTGATGGAGACTTGATCGCC
ATTCTCTCAAGCATTGAAATCTACAAGCATAACAAAGAAGAAAGGATAGCTAGAACATGG
GGGACGACGGCGCCGGGATTGCCGTACGTTGAGGAAGTCATTGCTTCAGCTGGAAACTGG
CTCATTGGAGGTGACCTGGAAGTTTTGAAACCTATCAAATACAATGATGGGCTTGATCAC
TACAGACTTTCACCCAAGCAACTCAGGAAAGAATTCGATAGGCGTAATGCCGATGCGGTT
TTCGCTTTTCAGTTAAGGAATCCTGTGCATAATGGACATGCTCTGTTGATGAATGATACT
CGGAGACGGCTTTTAGAAATGGGTTTCAAGAATCCGATCCTACTGCTTCATCCTTTGGGA
GGTTTCACCAAGGCCGACGATGTGCCCTTGGATGTTCGGATGGAACAACACAGCAAGGTC
CTAGAAGATGGAGTCCTTGACCCTGAAACGACTATCGTATCCATATTCCCATCGCCTATG
CATTATGCAGGTCCAACAGAGGTACAGTGGCATGCCAAGGCAAGGATCAATGCTGGGGCT
AATTTCTATATCGTTGGTCGTGATCCTGCTGGTATGGGTCACCCAACTGAGAAGAGGGAT
TTGTATGATCCTGATCATGGGAAAAAAGTGCTAAGTATGGCTCCTGGCTTGGAAAAGCTT
AACATTTTGCCTTTCCGGGTGGCAGCTTATGACACAGTGGCAAAGAAGATGGCATTTTTC
GACCCTTCACGTGCCAAAGATTTCCTATTTATCTCTGGAACCAAGATGCGAACTTATGCA
AGAACCGGTGAGAACCCTCCTGATGGTTTTATGTGCCCTGGAGGATGGAAAGTCCTCGTC
AAATATTACGAGAGTTTGCAAGCGGAGGAGGCAACAAAGCAAGCGGCTGTCGTATCTTCT
TAG
>EDWA@DN3263_c0_g1_i3
ATGCAAGGTCCGGTTCAGTCTTCTTCAACTTCCGTGATCAAGAGCTCGTTGATCGAGCCT
GATGGTGGGGTCCTCGTCAACCTAATTGTCCCGGAGAGTGAAAGGGAAGCGAAGACAGCT
GAGGCCGAGTCGTTGCCAAAGGTAAGGCTAACCAAAATCGATGTGGAGTGGTTGCATGTA
ATCAGCGAGGGCTGGGCTAGTCCTTTGAAAGGGTTTATGCGGGAAGATGAGTATTTGCAA
AGCTTACATTTTAATTCTTTGAGATTGAAAGACGGGTCTTTTGTCAACATGTCACTTCCC
ATTGTTTTGGCTATTGATGACGAGACTAAGGAGAGAATTGGGTCTTCTTCCGATGTTGGG
TTGGTTCGGCCTGACGGAGACTTGATCGCCATTCTCAGGAGCATTCAAATCTACAAGCAT
AACAAAGAAGAAAGAATAGCTAGAACATGGGGAACAACTGCACCGGGTTTGCCATACGCG
GAGGAAGTCATTACTCGGGCTGGAAACTGGCTCATTGGAGGTGATCTGGAAGTTTTGAAA
CCCATCAAGTATAATGATGGGCTTGATCACTACAGACTTTCCCCCAAGCAACTCAGACAG
GAATTTGATAGGCGAGGGGCCGATGCTGTTTTTGCTTTTCAGCTAAGGAATCCTGTCCAT
AATGGACATGCACTGTTGATGAATGATACTCGGAGACGGCTTTTAGAAATGGGTTTCAAG
AATCCGATCCTTTTGCTTCATCCTTTAGGTGGTTTCACCAAGGCTGATGATGTGCCCTTG
GATGTTCGGATGGAACAACACAGCAAGGTCCTAGAAGATGGAGTCCTTGATCCTGAGACT
ACCATTGTGGCCATATTCCCATCACCTATGCATTATGCAGGTCCAACAGAGGTACAGTGG
CATGCCAAGGCAAGGATAAATGCTGGGGCTAATTTCTATATTGTAGGTCGTGATCCCGCT
GGTATGGGTCACCCAACAGAGAAGAGGGATTTGTATGACCCTGATCATGGGAAAAAAGTG
CTGAGTATGGCTCCTGGCTTGGAAAAGCTTAACATTTTGCCATTTAGGGTCGCAGCTTAT
GACACAATGGCAAAGAAAATGGCATTTTTTGATCCTTCACGTGCCAAAGAATTCCTCTTC
ATCTCTGGAACCAAGATGCGAACTTATGCAAGAACCGGTGAGAACCCTCCTGATGGTTTT
ATGTGCCCTGGAGGATGGAAAGTCCTTGTCAAATACTATGAGAGTTTGCAAGCAGAGGAC
TTAATACAGCAACCAGCTGCTGTATCTTCTTAG
>EDWA@DN3263_c0_g1_i4
ATGCAAGGTCCGGTTCAGTCTTCTTCAACTTCCGTGATCAAGAGCTCGTTGATCGAGCCT
GATGGTGGGGTCCTCGTCAACCTAATTGTCCCGGAGAGTGAAAGGGAAGCGAAGACAGCT
GAGGCCGAGTCGTTGCCAAAGGTAAGGCTAACCAAAATCGATGTGGAGTGGTTGCATGTA
ATCAGCGAGGGCTGGGCTAGTCCTTTGAAAGGGTTTATGCGGGAAGATGAGTATTTGCAA
AGCTTACATTTTAATTCTTTGAGATTGAAAGACGGGTCTTTTGTCAACATGTCACTTCCC
ATTGTTTTGGCTATTGATGACGAGACTAAGGAGAGAATTGGGTCTTCTTCCGATGTTGGG
TTGGTTCGGCCTGACGGAGACTTGATCGCCATTCTCAGGAGCATTCAAATCTACAAGCAT
AACAAAGAAGAAAGAATAGCTAGAACATGGGGAACAACTGCACCGGGTTTGCCATACGCG
GAGGAAGTCATTACTCGGGCTGGAAACTGGCTCATTGGAGGTGATCTGGAAGTTTTGAAA
CCCATCAAGTATAATGATGGGCTTGATCACTACAGACTTTCCCCCAAGCAACTCAGACAG
GAATTTGATAGGCGAGGGGCCGATGCTGTTTTTGCTTTTCAGCTAAGGAATCCTGTCCAT
AATGGACATGCACTGTTGATGAATGATACTCGGAGACGGCTTTTAGAAATGGGTTTCAAG
AATCCGATCCTTTTGCTTCATCCTTTAGGTGGTTTCACCAAGGCTGATGATGTGCCCTTG
GATGTTCGGATGGAACAACACAGCAAGGTCCTAGAAGATGGAGTCCTTGATCCTGAGACT
ACCATTGTGGCCATATTCCCATCACCTATGCATTATGCAGGTCCAACAGAGGTACAGTGG
CATGCCAAGGCAAGGATCAATGCTGGGGCTAATTTCTATATCGTTGGTCGTGATCCTGCT
GGTATGGGTCACCCAACTGAGAAGAGGGATTTGTATGATCCTGATCATGGGAAAAAAGTG
CTAAGTATGGCTCCTGGCTTGGAAAAGCTTAACATTTTGCCTTTCCGGGTGGCAGCTTAT
GACACAGTGGCAAAGAAGATGGCATTTTTCGACCCTTCACGTGCCAAAGATTTCCTATTT
ATCTCTGGAACCAAGATGCGAACTTATGCAAGAACCGGTGAGAACCCTCCTGATGGTTTT
ATGTGCCCTGGAGGATGGAAAGTCCTCGTCAAATATTACGAGAGTTTGCAAGCGGAGGAG
GCAACAAAGCAAGCGGCTGTCGTATCTTCTTAG
>EDWA@DN32647_c0_g1_i1
GAGGCTCTTTATTACGGTGTTGAGTCACGCCTCCGTTCTGCCTCTTTGCCATCGCTGCTT
CTGGGCATAGATGCTGCCATCGTTGATACTATACGCCCGGCTTCAGACGTTGTTCCTTCC
ACTTTCTCCGCCGGAGAAGATGGTTCACTCTGGATCACTCACGGTGGTCAGATTTCAATT
TACGATCCCTACTTATCGTACACAGCCGCCGTGCGCACGCATCTCGATGATACCACCTCC
ATTTGCCGGGTATGGCCCGAGATAGCCGCTGTCGGATCCGAATCCACATCGGGTCTCCAT
ATCTATGACCTCTCCATCGGGCACTATACCGGTTCAGTCCACTGGACCAACCGGGACGAT
CCACGGATATACAAGGCTCGAGTCAGCGCTCACTCACCCAACTCGGTCTTCGTATTGTTC
GATTGTCCCCATAGAGAAAACAGCGTCCTCGTGATTGATAAATCAACGCTTCGGGTTTCA
TCTGAGTTGACTCGTCAATCGGGAAGTGCTGCCAAGAACACAGTCCCTGGGAAGTTGACG
TGGCTGCCGGAAACTAGTTTGATTATCGGAAGTGCAGTCACT
>EDWA@DN3264_c0_g1_i1
ATGACAGATAAATCACCACTAAGAAAGTCGGTCGTGATCCGATCCGTTTGGTCTCACAAT
TTGGAGTTCGAATTCGAGTTAATCAGATCCATCATCGACGATTTTCCGATCATCTCAATG
GACACGGAGTTTCCCGGCGTTGTTGTCAGGCCTAATTCCCCCGACGCTGCCGGCGCCCAG
TACGTACGGCCGGCTGACGTCACGGTGCATTATAAAAGCCTCAAAGCGAACGTCGATTTG
CTGAAAATGATCCAACTCGGCTTAACTCTCTCGGACATCAACGGAAATTTACCAGATCTC
GGCACGGAAAACCAGTTTATCTGGGAATTCAATTTCAGAGACTTCGATATCGCGAACGAT
GCCCACGCTCACGATTCCGTCGAGCTTCTCCGTCGCCAAGGCATAGATTTTGAAAAAAAC
CGGGAATTTGGGATCCACTCGGTCCGGTTCGCGGAACTGATGATGTCATCGGGACTCGTT
TTGAACGACGACGTTACGTGGGTGACTTTCCACTGCGCGTACGATTTCGGATACCTCGTG
AAGTGCTTGACGGGGGAGTTGTTACCGTTCCAACTCACCAAGTTCTTGAACCTCGTGCGC
TTGCTCTTCGGAGAGAGAGTCTACGACGTCAAACACTTGATGCGGTTCTGTGCTGGCTTG
TACGGGGGGCTCGACCGAGCATCTAACGCGCTGTCGGTGTACCGGGCGATTGGGAAGAGC
CATCAGGCGGGTTCCGATAGCCTGCTGACACTGGACGCGTGGTTGGAGGTGAAAAGAAGG
TATTTTGGGGAAGGAGATGTTGAGAATTATGCAAATGTTCTTTATGGTTTAGAAGTTGAA
TGTTGA
>EDWA@DN3264_c0_g1_i2
ATGTCGGACGAACCGCCAATTGCACGAGAGCGGATCGTGATCCGATCCGTTTGGTCCGAA
AATTTGGAGTCCGAATTCGAGATAATCAGATCCATAATCGACAGTTTCCCGATCATTTCA
ATGGACACGGAGTTTCCCGGCATTGTCTTCCGGTACGACGGAGGCGGCGTCCGGTCAGTT
GACGCTCATTACCAAAGCCTCAAAGCCAACGTCGAGTCACTGAAGCTCATCCAAGTCGGC
CTCACTTTATCGGACGCCCACGGTAATTTACCAAATCTCGGCACCGAAAACCAGTTCATT
TGGGAATTCAATTTCAGAGATTTCGATGTCGCGAATGATGTTCACGCGCACGATTCTGTC
GAGCTTCTCCGTCGTCAAGGCATAGATTTCGAGAAGAATCGGGAACTTGGGATCGAGTCG
GGTCGGTTCGCGGAACTGATGATGTCATCGGGACTTGTATTGAACGACACCGTAACTTGG
GTGACTTTCCACTGTGCTTACGATTTTGGATACCTCGTGAAATGCTTAGCCAGTGAGTTA
TTACCAGACCAACTCACTGGCTTCTTGGAATTCGTACGCGTTTTCTTTGGAGAGAGAGTC
TACGACGTCAAACACTTGATGAGATTCTGTGCTGGGCTGTATGGAGGGCTCGACCGGGCG
TCTAAAGCAATGGGGGTGAAGCGTGTAATTGGGAAGAGTCATCAGGCCGGTTCCGATAGC
TTGTTGACGTTGCAGGCTTGGTTGGAGGTCAAGAAAAGGTATTTCGGGAAGGGGGACCCG
ATTGAGAAGTATGCCAATGTTCTTTATGGTTTAGAAGTTGACTCAAACTGA
>EDWA@DN3264_c0_g1_i3
ATGTCAGATAAACCGCCTCTAAGAAAGTCGGTCGTGATCCGATCCGTTTGGTCTCACAAT
TTGGAGTCCGAATTCAAGTTAATCAGATCCATCGTCGATGACTTTCCGATCATCTCAATG
GACACGGAGTTCCCCGGCGTTGTTGTCAGGCCAAATTCACCCGGCGGTAGCGCCCTGTAC
GTACGGCCGGGTGACGTCACGGCGCATTATAAAAGCCTCAAAGCGAACGTCGATTTGCTG
AAAATGATCCAACTCGGCTTAACTCTCTCGGACATCAACGGAAATTTACCAGATCTCGGC
ACGGAAAACCAGTTTATCTGGGAATTCAATTTCAGAGACTTCGATATCGCGAACGATGCC
CACGCTCACGATTCCGTCGAGCTTCTCCGTCGTCAAGGCATAGATTTCGAAAAAAACCGG
GAATTCGGGATCGAGTTGGTCCGGTTCGCGGAACTGATGATGTCATCGGGACTCGTTTTG
AACGACGACGTTACGTGGGTGACTTTCCACTGCGCGTACGATTTCGGATACCTCGTGAAG
TGCTTGACGGGGGAGTTGTTACCGTTCCAACTCACCAAGTTCTTGAACCTCGTGCGCTTG
CTCTTCGGAGAGAGAGTCTACGACGTCAAACACTTGATGCGGTTCTGTGCTGGCTTGTAC
GGGGGGCTCGACCGAGCATCTAACGCGCTGTCGGTGTACCGGGCGATTGGGAAGAGCCAT
CAGGCGGGTTCCGATAGCCTGCTGACACTGGACGCGTGGTTGGAGGTGAAAAGAAGGTAT
TTTGGGGAAGGAGATGTTGAGAATTATGCAAATGTTCTTTATGGTTTAGAAGTTGAATGT
TGA
>EDWA@DN3264_c0_g1_i4
ATGTCAGATAAACCGCCTCTAAGAAAGTCGGTCGTGATCCGATCCGTTTGGTCTCACAAT
TTGGAGTCCGAATTCAAGTTAATCAGATCCATCGTCGATGACTTTCCGATCATCTCAATG
GACACGGAGTTCCCCGGCGTTGTTGTCAGGCCAAATTCACCCGGCGGTAGCGCCCTGTAC
GTACGGCCGGGTGACGTCACGGCGCATTATAAAAGCCTCAAAGCGAACGTCGATTTGCTG
AAAATGATCCAACTCGGCTTAACTCTCTCGGACATCAACGGAAATTTACCAGATCTCGGC
ACGGAAAACCAGTTTATCTGGGAATTCAATTTCAGAGACTTCGATATCGCGAACGATGCC
CACGCTCACGATTCCGTCGAGCTTCTCCGTCGTCAAGGCATAGATTTCGAAAAAAACCGG
GAATTCGGGATCGAGTTGGTCCGGTTCGCGGAACTGATGATGTCATCGGGACTCGTTTTG
AACGACGACGTTACGTGGGTGACTTTCCACTGCGCGTACGATTTCGGATACCTCGTGAAG
TGCTTGACGGGGGAGTTGTTACCGTTCCAACTCACCGAGTTCTTGGACCTCGTGCGCTTG
TTCTTCGGAGGCAGAGTCTACGACGTGAAACACTTGATGAGGTTCTGCGCTGGCTTGTAC
GGGGGGCTCGACCGAGCGTCTAGCGCTCTGTCAGTGAACCGGGCCGTTGGGAAGAGCCAT
CAGGCCGGTTCCGATAGCTTGCTGACATTAGACGCGTGGTTGGAGGTAAAAAGAAGGTAT
TTTGGGGAAGGGGGTGTTGAGAATTATGCTAATGTTCTTTATGGTTTAGAAGTTGAATCT
TCATGA
>EDWA@DN32650_c0_g1_i1
CCGGTTGGACCTGAAGAAGGTGGTTTCGGAATGTCATATGATCTTCTTTACGGCCGAGTC
GGATTCTTATGGGCTGCTTTGTTCCTAAACAAGCACATCCAGGAAGATACGGTACCTAAT
GACATTCTTATGCCGATTGTTGATGCCATATTAGCTGCGGGTAGGACAGGGGCTTCTGAT
CTCCCAGCCTGCCCGCTGATGTATCGATGGCATGGTACAAGGTACTGGGGTGCAGCCAAC
GGTCTTGCCGGAATCTTGCACGTGCTCCTGCATTTCCCTCTTTCGGAAGACGATGCTGCT
GATGTCAAAGGAACTTTAAGATACATGATGAGTAACAGATTCCCCCATAGTGGAAATTAC
CCTTCGAGTGAAGGGAACCCAAGGGACAAGTTGGTGCAGTGGTCTCATGGTGCAACCAGT
ATGGCAATCACTCTAGCCAAGGCATCACAGGTGTATTCGAACGATAGAGAATTCCGAGAC
GCCGCTATAGAAGCAGGGGAGGTTGTATGGAAAAATGGGTTAGTTAAGAAGGTGGGACTA
GCTGACGGTATCGCCGGAAACGCCTATGCTTTCCTTTCACTTTATCGACTCACCGGTGAG
ACCATTTATGAAGAAAGGGCGAAGGCGTTCGCAAGCTTCTTGTACCATAACGAAAGGAAG
CTTGTAAGTGCCGGACATGGAGTGGGAGCCGATCTAGGGTACTCCCTTTTCCAAGGACTT
GCTGGGACAGCTTGCCTCTGGTTCGATCTGCTTGCACCCCAGAAGTCTAAGTTCCCAGGA
TATGAGCTCTAA
>EDWA@DN32659_c0_g1_i1
TTTGGGGCTGGTAACAGGTATTTCTCGGTGAAGGAGGGATTCAAACTCCTTGCAGCAAAG
GTTGAGGATCAGTCAGTTTGGCAAAACGCAGTATGGTTAGGCTTTGCCCCTCCCAAGGTT
GAGGCGTTCGTGTGGCAAGTGTGTTGGGGGCGTATTCCCGTTCCAGTGGCATTGCGGAAA
CGAGGGGTCTCTGCGATTTCTGATACTCGATGCCCCCTTTGTTTATTGCAGGAAGAATCA
GTAGCACACTTAATGTTTCATTGCCAATTTGCGTGGTCACTATGGTCTAGATTCGCCAAA
GTATGGAATCTGAGTCTTTGCTACCCGAATGACCCTTGCTCCTTCTTGGCCAGTTGGCAC
GATGCGTGT
>EDWA@DN3265_c0_g1_i2
ATGGTCTCAAAGAAGGCAAGTCTTCCAGGTGAGAGTCAAGGCATATCTTGTCATATTGAG
GGGGGCACTGGTGATGGCAGCTTTCAGTTGAACAATGGGAATGGTGAACCAAAGGTTCCC
AAGAATCAGAAGAAATTCATTGCTGAAGAAAACCAAGAAAGATCTGGTATAATTGAGGGT
GGTGAAGGCACAGATGGAATTGAGAAGGGAAATAATGCTGTCCAACCAAAGAGAAAACGT
GGCCGGCCAAAGGGTTCGAAGAATAAGCTCAAAAGGACTAGTGATGAAAAAATTGGACTA
TGTGAACAGCAAAACTTGCAATCAAAGGATAAACAATGCTTGCCTGTTGAAGCTCTTACT
TGTGGGGGTGAGATAAATCCTGTTTCAGATGAGGAAGCTAGGGGAATTCTCTCTGGTGCT
AATGAAGGTGATTCTGAGAACATAGGTCCCAAGGTTAGACATTGGTGTAAAGAGGACTTG
AAGAATGAGAGGCCAACTGTTGATGCAAAAGAAGCCCATCAAAATAAGGATGTTATTTGC
AAGATTGATGGTCGAAAGTGGAATCGAGGCCGACCCAAAGGTTCAAAGAAAAAGAGAAAA
TTTCGGTTTACCACGGTGACTGTGAGAAGGAAGTATATAATTAAGTCTCAGGCACAGAGA
GATCAGTCAGAAGGAAATGATTTGAAGATGGACAACAGTGTTTCAGGTAATTTTGACACG
AAGAGAGTGTTAACAGCTGGTGTTCGAGGCAGTTTAAACAAGACAAGAAATGCATTAACT
ACTGGTTTTGGCCATGCTCAAAGGAAGACTAGAGTGAGGCAAAAGAAGTCAACCAGTCAA
TCAGAAAGTTTAGTTTCACCAGATGGTATAAGCGAGAAGAAAGTGAAGAGGGCTTTTAAG
AGGGGTTTTATGTGCCACCAGTGCTTTAAGAGTACCAGGAGTATTGTCAACTGTTCCAGT
TGCAAAAGGAAACGCTATTGCTTTGAGTGCCTTACACAATGGTATCCTGAGAAAACAAGA
GAGGATGTAGAAACTGCTTGTCCATTTTGTCAAGGCAATTGTAATTGCAGATTATGCCTC
AGGAAGAAGTTAGCTGTCATGGATGAGCATGAGGAAGCAGATACAAATATTAAACTGCAA
AAATTACTTTATTTGCTACACGAAATTCTGCCTCTGCTTCGGCATATACAACAGGAGCAA
CAAGCTGAATTAGAGGTGGAAGCCAGTATACGTGGTGTGCAATTGACAGAACAGGATATA
ATGGTATCAGTGATAGACGATGATGATCGAGTGTATTGTGACAATTGCAATACATCCATT
TTCAATTTCCACAGAAGCTGCCCGAATCCTGGTTGTTTTTATGATCTATGCATCACATGC
TGTCATGAAATTAGAAAAGGATCTCAGCCTGAAGAGAATGAAGCAGAATCTTCTCCCCAG
CTGTCTATGCCATGTAATGCTTTGGATTGGAGGGCTGAGGCAGACGGCAGGATTCCTTGT
CCTCCGAAAGGAAGGGGTGGTTGTGGTAGTGAGACACTTACACTGAGACGCTTCTTTGAA
ACTAATTCAGTTGAGCAACTGATACAGAGTGCCGAGGAACTCACTATGAATTTTCAGTTA
CCTGATATCAAGTTTTCTGAAGGCTGTTCTTTGTGTCAAATCAGCTGCTCTGCTGGATAT
GAAGCAAACAATTTTGAAGTAAGACAGGCAGCTCATAGAGAGAAAAGTCATGACAACTTT
GTGTATAGCCCGGATGTTATGCAGTTGGAAGACAATAATATTCAGCATTTTCAAACTCAT
TGGATGAGAGGCGAACCTGTTATTGTTAGAAATGTACTTGAAAAAAGTTCTGGTCTTAGT
TGGGAACCACTGGTTATGCGGAGGGCTTTTGTAGGTGCAAAAAAGATATTAAAAGAGGAG
GCAAAGAGGGTTAAAGCTATCGATTGCCTGGATTGGTGTGAGGTTGAAATAAATATTCTC
AAGTTTTTCAAAGGGTACATGGAGGGTCGAAGGTATAGGAATGGATGGCCGGAGATGTTG
AAGTTGAAGGATTGGCCTGCATCAAATTCATTTGAAGAATGTTTGCCGAGGCATGCTGCC
GAGTTTATCGCTATGCTGCCTTTTAAAGATTATACTCATCCAAATTCCGGCATACTTAAT
CTTGCTACCAAACTACCTGCTGTGTTGAAGCCAGATTTGGGACCCAAAACGTACATTGCC
TATGGAACTTTGAAAGAACTCGGCAGAGGTGATTCAGTGACAAAACTACACTGTGACATT
TCTGATGCGGTGAATGTGCTAACTCACACAACCAATGTGAAGAGTCAGCCATGGCAGAGT
AAAATCATAGATGAATTGCAGAAGACAAATGAAACTGAAAACTTGCATACACACCGCTGT
GGTCTGAGACAGAAGGTGCCACGGGTATTTGGAAGAAAGCGGAAAAAGAGACCTCATAAA
GATGAAAGAAGGAATCCTGAAATGATGTGTAATCAAGAACATACTGACAACATTGAGGGA
GAAACACATAATACAGACGAGGAAGGTTCTCTTAATAGGATTGATGATTTAGGGTCTTTA
AGACCTGATACAAATACGACTAGAGAGTCTGTTACAGAAAACCATTGTTCAGAGAATGCA
CATGGCGGTGCTGTTTGGGATATTTTCCGGAGGGAGGATGTACCTATGTTAATTGAGTAC
TTATGGAAGCATCACAAAGAATTCTATCACATTAGTAATCTTCCTGTGGAATCAGTTATT
CACCCTATTCATGATCAGACCCTTTATCTAAGTGAGAAGCATAAAAAGCAGCTGAAGGAG
GAGTTCAGTAAGAATTTTTTTATTTGA
>EDWA@DN32663_c0_g1_i1
ATGGGGGTCGTTTTGGAAGATAATGGAATCATAAAAGCTGTTAAGGAAGATTTAGAAGCT
GTTAAAGAAAGAGACCCTGCATGTGTAAGTTATGTGCATTGCTTTTTGAATTATAAAGGT
TTCCTTGCATGTCAAGCACATAGGATTGCACATAAGTTATGGTCCCAAGGGAGGGAAATT
CTGGCTTTGTTGATACAAAGTAGGGTGTCTGAGGTCTTTGCTGTTGATATTCATCCTGGG
GCTAAGATTGGGACTGGTATATTTCTTGGTCATGCTACCGGAGTTGTTGTTGGAGAGACT
GCAGTTATTGGAAACAATGTGTCAATCTTGCATAATGTGACATTAGGGGGAACTGGTAAG
GTTTGTGGTGATAGACATCCAAAGATTGGGAATGGGGTTTTGATTGGTGCTGGCACTTGT
ATTTTGGGGAACATCAGGATTGGTGATGGAGCTAAGATTGGTGCTGGCTCTGTGGTGTTA
AAGGAAGTGCCTCCGAGGACTACCGCGGTGGGGAATCCG
>EDWA@DN32665_c0_g1_i1
ATGGCAGAACAATGTTTGACAGAGCAACAAGTAGAAATATGCAAGGAGATGCAACAAATA
ATAGATCTTATATTGGACCGTAAGACGGACATGCATATTACCAACAAAAAAATAGATCTT
ATGTTGCAGCAGATTGATGCATTCAAAACCCAAGTAGATGAAGTACGTAAAGGAAGGGAT
AAAGTAATTGCCGCTAAACAAGTTAGTGACTCTATGACTGATACAAAGGGCCCTTTACCC
AAACAAAACCAAACCGTGGTGGCCTCTACCAATGTCTTTTCCTTGTCCCATGCATTGAGC
CTTCTAAACCCATAG
>EDWA@DN3266_c0_g1_i2
ATGAATAGTAGAGGGAGGTATCCACCACCAGGAATTGGCGTTGGCCGGGGTGGCGGAGTG
AATGCGAACCCTAGTTTTCAGTCGAGGCCATCGCAACAGCACTACGTGCAGAGGAATCTG
GTGCAGAATCAGCAGCAGTTTCAACAACATCACAATCAGCAGCAATTTCAACAACATCAC
AATCAGCAGCAGTTTCAACAACATCACAATCAGCAGCATTTTCAACAACATCAGCAGCAA
CAGCAACAGCAGTGGCTCAGGCGTAACCAGTTGCCCGGCGGCAATGATTCCAGTGTCATC
GACGAAGTCGAGAAGACCGTACAATCGGAAGCCGTTGACTCAAGTTCACAAGATTGGAAG
GCAAGGCTAAAGATACCACCACCGGATACACGCTACAAAACAGAGGATGTGACGGCTACC
AAAGGAAATGAGTTTGAGGACTATTTTCTGAAACGTGAACTTCTTATGGGAATATATGAG
AAGGGTTTTGAAAGACCTTCACCTATTCAGGAAGAGAGTATTCCCATTGCTTTAACTGGG
AGTGATATTCTTGCCAGAGCCAAAAATGGAACTGGAAAGACAGCAGCATTTTGCATTCCT
GCCTTGGAAAAAATTGACCAAGATAAGAATGTTATTCAAGCTGTTATAATTGTTCCAACA
CGAGAACTGGCTCTTCAGACATCA
>EDWA@DN3266_c0_g1_i3
ATGAATAGTAGAGGGAGGTATCCACCACCAGGAATTGGCGTTGGCCGGGGTGGCGGAGTG
AATGCGAACCCTAGTTTTCAGTCGAGGCCATCGCAACAGCACTACGTGCAGAGGGATTTG
GTTCAGAATCAGCAGCAATTTCAACAACATCACAATCAACAGCAATTTCAACAACATCAC
AATCAGCAGCAATTTCAACAACATCACAATCAGCAGCATTTTCATCAACAGCAACAGCAG
TGGCTCCGGCGTAGCCAGTTGCCCGGCGGAAATGACTCCAGTGTCATCGACGAGGTCGAG
AAGACCGTACAAACGGAAGCCGTTGACTCAAGTTCACAAGATTGGAAGGCAAGGCTAAAG
ATACCACCAGCGGATACTCGCTACAAAACTGAGGATGTGACAGCTACGAAAGGAAATGAA
TTTGAGGACTATTTTCTGAAACGCGAACTTCTTATGGGAATATATGAGAAGGGTTTTGAA
AGACCTTCACCTATTCAGGAAGAGAGTATTCCCATTGCTTTAACTGGGAGTGATATTCTT
GCCAGAGCCAAAAATGGAACTGGAAAGACAGCAGCATTTTGCATTCCTGCCTTGGAAAAA
ATTGACCAAGATAAGAATGTTATTCAAGCTGTTATAATTGTTCCAACACGAGAACTGGCT
CTTCAGACATCA
>EDWA@DN3266_c0_g1_i5
TCTAATATCGCCGATGAGGTCGAGAAGACCGTACAATCCGGAGCCGTCGACTCAAGTTCA
CAAGATTGGAAGGCAAGGCTAAATGTACCACCGCCAGATACACGCTACAGAACAGAGGAC
GTGACAGCTACCAAAGGAAATGAATTTGAGGACTATTTTCTTAAACGTGAACTACTTATG
GGAATATATGAGAAGGGTTTTGAAAGACCTTCACCTATTCAGGAAGAGAGTATTCCCATT
GCTTTAACTGGGAGTGATATTCTTGCCAGAGCCAAAAATGGAACTGGAAAGACAGCAGCA
TTTTGCATTCCTGCCTTGGAAAAAATTGACCAAGATAAGAATGTTATTCAAGCTGTTATA
ATTGTTCCAACACGAGAACTGGCTCTTCAGACATCA
>EDWA@DN3266_c0_g1_i6
GATTGGAAGGCAAGGCTAAAGATGCCACCTCCAGATACTCGCTACAAAACAGAGGATGTA
ACAGCTACAAAGGGAAATGAGTTTGAGGACTACTTTTTGAAACGCGAACTTCTTATGGGA
ATATATGAGAAGGGTTTTGAAAGACCTTCACCTATTCAGGAAGAGAGTATTCCCATTGCT
TTAACTGGGAGTGATATTCTTGCCAGAGCCAAAAATGGAACTGGAAAGACAGCAGCATTT
TGCATTCCTGCCTTGGAAAAAATTGACCAAGATAAGAATGTTATTCAAGCTGTTATAATT
GTTCCAACACGAGAACTGGCTCTTCAGACATCA
>EDWA@DN32675_c0_g1_i3
GCTGCCTCCCGTAGGAGTCTGGGCCGTATCTCAGTCCCAATGTGGCCGGTCACCCTCTCA
GGCCGGCTACCCGTCAAAGCCTTGGTAAGCCACTACCCCACCAACAAGCTGATAAGCCGC
GAGTCCATCCCCAACCGCCGAAACTTTCCAACCCCCACCATGCAGCAGGAGCTCCTATCC
GGTATTAGCCCCAGTTTCCTGAAGTTATCCCAAAGTCAAGGGCAGGTTACTCACGTGTTA
CTCACCCGTTCGCCACTCGAGCACCCCACAAAAGCAGGGCCTTTCCGTTCGACTTGCATG
TGTTAA
>EDWA@DN3267_c0_g1_i1
ATGCATGGGCGGGAAGGAGGTGAGGAGAGGAAAAAGGTACGTCACATGTGGACAGTCCCT
ACGCGTGGAACGGCGGTTCTGAGTGGTGATGGTGGTGCTTCTCCCTCTTTTTCTTCTTCC
TTAACTGATAATTCCTTTTCAAAGGATGGACGCAAGATCAGTGTCGGTGACTGTGCTCTT
TTCAAACCACCCCAAGATTCTCCACCTTTCATTGGAATAATTCGTTGTCTAACTTCTGAT
AAAGAAAACAAGTTAAATTTGTGCGTGAATTGGCTTTATCGACCTGCTGAAGTGAAACTT
GGCAAAGGCATCCTGTTGGAAGCTGCGCCAAACGAAATCTTTTATTCCTTTCATGAGGAT
GAGACCCCTGCTGCATCATTACTCCATCCGTGTAAAGTTGCATTTCTTCCTAAAGACGTT
GAACTTCCACCAGGGATTTGCTCATTTGTGTGCCGGAGAGTTTATGACATTACAAACAAG
TGTTTATGGTGGTTAACCGATCAAGATTATATTAATGAACGACAAGAAGAAGTAGATCAG
CTATTATATAAGACACGTATAGAAATGCATGCTACAGTACAGCCAGGTGGCTGTTCTCCA
AAGCCAGTGAATGGTCCAACACCAACACCACAGTTAAAACCTGGTTTAGACGGTGCACAG
AACAGTGCTTCATCATTTCCTTCTCAGGGTAAGGGAAAGAAAAGGGAGCGCGGTGATCAA
GGCTCTGAGTTTGTCAAGCGGGAGCGCACTAGTAAAATAGACGATGGGGATTCTGGTCAT
AGTAGACGAGAAATTAGTTTAAAGTTTGAGATTGCAAAAATCACTGAAAAGGGGGGACTA
GAAGATTCTGAAGGAGTAGAGAAATTGGTTCATCTCATGGTGCCTGAGAGAAATGAGAAG
AAAATTGACTTGGTAAGCCGATCAATGCTTGCTGGTGTAATAGCTGCTACTGACAAGGTT
GATTGTCTTAGTCGTTTTATTCAGCTCAGAGGGTTGCGCGTTTTTGATGAATGGCTCCAG
GAAGTCCACAAAGGGAAGATTGGTGATGGTAGTGGCTCCAAGGATGATAGATCAGTTGAT
GATTTTCTTTTAACCTTACTCCGTGCACTTGATAAACTACCTGTAAATCTAACAGCTCTG
CAGATGTGCAATATTGGCAAGTCGGTGAATCATTTGCGTAGTCATAAGAATATAGAAATA
CAGAAGAAAGCAAGGAGTTTAGTTGATACATGGAAAAAACGAGTTGAGGCTGAGATGGAT
GCCAAGTCTGGTTCAAATCAGGCTGTTCCCTGGTCTGCTAGAGCTCGTCTTTCTGAAGCT
TCTCATGGTGGAAACAAGCAGTCTGGATCATCTGAGGTTGCCATGAAGAATTCAGTAACA
CAACTTTCTGCCTCAAAAACTGGTTCAATTAAGCTTGCTCCAGGAGAGACTGCTACCAAG
TCTGCTTCTGCATCACCGGGATCTATGAAGTCTGCAGCATCACCTGCTCCTGCCAGTGCG
AACTTAAAAGATGTGCAAGCACGGAATGCTCCTGTTGTTGGCTCCTCTGATCCTCAAACA
AACACAAGGGATGAGAAAAGCAGCAGTTCGAGTCAGTCCCACAACAACAGTCAGTCTTGT
TCTAGTGACTATGGAAAGACCGGCGGAGTTTCTGTAAAGGAGGATTCGAGAAGTTCTGCT
GCTGGTTCTGGATCAGGGACTAAGATCTCGGGTAATTCTTCACGGCATCGGAAATCCAAT
AATGGTTTCCCAGGGTCAACGGGAGTTCAAAGGGAAACTAGTTCAGGCAAAAATTCTTCT
TTGCACAAAAACCTTGCTTCAGAAAAAGTAGTACAGTCTGGCTTAACATGTGAAAAGGCC
GTGGATGCTCCTATAGCTGAGTCTAACAGTCATAAGTTGATTGTTAAGATCCCAAATCGA
GGTAGAAGTCCAGTACAAAGTGCCAGTGGAGGGTATCTTGAAGATCATTCAGTCATTAAT
AGCAGAGCTTCTTCTCCTGTGCTCTTAGAGACACATGAACAATCCAATCGTAACATGAAG
GAGAAGAATGATACTTGCCAGACAAATGTTATTACTGATGTGAATTCTGAATCATGGCAG
AGCAATGACTTCAAAGACATGCTGATGGGGTCTAATGAGGGAGATGGTTCACCTGCAGTT
GTTCCTGACGAAGATAACTGTAGGACTGGAGAAGATGCTAGGAAAACTACTGAAGTTACG
AAAACTGCTTCATCTTCAGGAAACGAACATAAATCAGGGAAAGTGCCGGATGCTTCTTTC
AGCCCCAGGAATGCTCTAGTTGATGGTGTCGAGTACTCTGAATCAAATGTGTGCATGCAT
GCTGGAGACGATGCAGGAATGAATCTGCTTGCTAGTGTGGCTGCTGGAGCACTGATTGAT
TCTCCACAAAGAAATGTCCCTCTTGTTGAGCACTCTTACACAGGCGATGTAAAACTACAA
CCTTCTTCTGGGGATGAGGTTGTTCAAGATCATAATCAGTCTGTTGAGAGTGCCGATGAT
GTGCATCTAAAGCAGGCGGTTGGTGATAATTCAAGGGCTAAGGATGCAGACAGCAAGATC
GGTTCCTCTCAAGAAAAATCTGGAGAGTTGAACAAGCATTTAACTTCTTCAAGTATTACT
GCAGATTCATGTCTTGAAAATGGTAAATTAAAGGAAATTGCAAGCACCACCTATTTGCCC
ACTTCAAGCATTGGGGAGAAGACTACTGATATCGGAGTTTACAAAGAGCACCTGGAGAAA
AAGGCCGGCGGAGTGGATGATGATGGCAGTTTGGGTACTAAATTAAAAGGGTGTAGTTCT
GTGGTAAATAAAGATAAGGTCATAGGCCCATTTGTAAAAGTTGAGAAAGAAGTTCTAGGC
CCTTCAGCTGTACCTTCTGTTGAAGTTGAAGTTGACAAGAAGAAAAATATCACTGAAGGT
TCAGAAAGAAGTTCACAGAGTCATCAGAAGTCACCAATTGTTGAACATCCCACCAAAGAA
ATAGAGAAAGATGCATTGCCTCCTGGTTTTGGTAAAGATACGGTTTTGGAAAATGTTGAT
GAAGTTAAGGCTGATAAGATTGTCAAGACTGATGCACCTAGTCATGCCGGTGAATCGGAA
ACTGTCAATGCCCAGAAAGGTGAGCATGAGGAGAAGAATTTAAAAGATTGTGAGGGTAAC
GGACCACTTGCTGGATCACCTACATTAATGGAAACCGAACAACCTATGAGGCCAAGGGAA
TCTAATTTGACTGGTGAAGAGGCAAATGATGCGGAAGAAGGGATGTCTACCACTACAGAT
GCTCCGTATACAGGTGGTGCAGATACAGATTCAAGACTAGAATTTGACTTGAATGAAGGC
TTTAATACGGATGAGGGGAAATTTGGGGATCCTAATAACTTGACAGCTTCAGGATGTTCA
GCTCCTGTCCAACTAATTAGCACATTGCCTTTCCCTGTTTCTTCTATGTCGAGCAGCCTT
CCTGCTTCAATTACCGTGGCTGCTGCTGCTAAAGGGCCATTTGTCCCCCCGGAGGACCTA
CTGCGGACTAAAGGGGCACTTGGTTGGAAGGGGTCAGCAGCCACAAGTGCATTTCGGCCA
GCCGAACCCAGAAAAAATCTAGATATGCCTCTGGGTACAAATAACACTTACATTCTTGAT
GCTACTATGGGGAAACAGAGTCGCCCCCCGTTGGATATTGATTTAAATGTACCTGATGAG
AGAGTCCTTGAGGATCTTGCTTTCCAAAGTTCTACTCATGACACGGACTCTGCTCCAGAC
CTTTCAAACAATTGTGATTTAAAATTTGGATTGGTGGGTTTTGCACCCATTCGCTCCTCC
GGTGGACTTGATCTTGATTTGAACAGAGTTGATGAGCCTTCTGATTTGGGTAATCACTTG
AGTGGAAATAGTCGTAGAATAGATGCCCCTATGCATCAAGTAAAGTCATCAGTTGGTCTT
CTTAATGGTGTGGCAAGTTTCCGCAGGGACTTTGATTTGAACAATGGACCTGCTGTGGAT
GAGGTGAGTGCTGAACCATCACTATTTAGCCATCATAATAGGAACAGCAACCTGCTATCT
CAAGCACCAGTTCCCAGTCTGCAGATAAACAATACCGAGATGGCAAATTTCTCATCATGG
TTTCCTACAGGGAATACATACTCAGCTGTTACTATTCCTTCAATTTTGCCCGATAGGGAC
CAACCTTTTCCAATTGTTGCAACTGGTGGACAACAAAGGGTGTTGGGCCCCCCTACTGGT
ACCACCCCTTATAATCCTGATGTCTACAGGGGACCTGTGTTGTCATCTGCACCAGCAGTG
CCCTTCCCATCGACTCCTTTCCAGTATCCTGTGTTTCCCTTTGGAACAACTTTTCCTCTT
CCTTCAACCAGCTTTTCTGGCAGTTCAACAACTTATGCTGATTCATCTTCTGGTAGGAGG
TTTTGTTTCCCCCCTGTCCATACGCAATTGCTGGGACCTGCTGGTTCAGTTCCGTCCCAT
TACCCAAGGCCGCCCTATGTTGTTAGCCTTCCTGACTGTAGTTATAATAGTGGTGCTGAG
ACTGGAAGGAAGTGGGGAAGGCAAGGTCTAGACTTAAATGCTGGGCCTGGAGGCCCAGAC
ATTGAAGGAAGAGATGAGAGTGCACCTCTTGCATCTAGGCATCTGTCTGTTGCCAGTTCA
CAGGCCCTCGCAGAGGAGCAAGCAAGAATGTATCAGGTACCGGGTGGGGTTTTGAAAAGG
AAGGAACCTGAGGGAGGATGGGATGGAAACAAGCAATCTTCATGGCAGTAG
>EDWA@DN3267_c0_g1_i2
TCTGTTGAGAGTGCCGATGATGTGCATCTAAAGCAGGCGGTTGGTGATAATTCAAGGGCT
AAGGATGCAGACAGCAAGATCGGTTCCTCTCAAGAAAAATCTGGAGAGTTGAACAAGCAT
TTAACTTCTTCAAGTATTACTGCAGATTCATGTCTTGAAAATGGTAAATTAAAGGAAATT
GCAAGCACCACCTATTTGCCCACTTCAAGCATTGGGGAGAAGACTACTGATATCGGAGTT
TACAAAGAGCACCTGGAGAAAAAGGCCGGCGGAGTGGATGATGATGGCAGTTTGGGTACT
AAATTAAAAGGGTGTAGTTCTGTGGTAAATAAAGATAAGGTCATAGGCCCATTTGTAAAA
GTTGAGAAAGAAGTTCTAGGCCCTTCAGCTGTACCTTCTGTTGAAGTTGAAGTTGACAAG
AAGAAAAATATCACTGAAGGTTCAGAAAGAAGTTCACAGAGTCATCAGAAGTCACCAATT
GTTGAACATCCCACCAAAGAAATAGAGAAAGATGCATTGCCTCCTGGTTTTGGTAAAGAT
ACGGTTTTGGAAAATGTTGATGAAGTTAAGGCTGATAAGATTGTCAAGACTGATGCACCT
AGTCATGCCGGTGAATCGGAAACTGTCAATGCCCAGAAAGGTGAGCATGAGGAGAAGAAT
TTAAAAGATTGTGAGGGTAACGGACCACTTGCTGGATCACCTACATTAATGGAAACCGAA
CAACCTATGAGGCCAAGGGAATCTAATTTGACTGGTGAAGAGGCAAATGATGCGGAAGAA
GGGATGTCTACCACTACAGATGCTCCGTATACAGGTGGTGCAGATACAGATTCAAGACTA
GAATTTGACTTGAATGAAGGCTTTAATGCAGATGAGGGAAAATATGGGGATCCTAATAGC
TCGATAGCTTCAGGATGTTCAGCTCCTGTCCAACTAATTAGCACATTGCCTTTCCCTGTT
TCTTCTATGTCGAGCAGCCTTCCTGCTTCAATTACCGTGGCTGCTGCTGCTAAAGGGCCA
TTTGTTCCCCCAGATGACCTACTGCGGACTAAAGGAGCACTTGGTTGGAAGGGATCAGCA
GCCACAAGTGCATTTCGGCCAGCTGAACCCAGAAAGATTCTGGATATGCCTCTGGTCACA
AGTAACGCTTCTATTGCTGATTCTACTTCTGGGAAACAAAATCGTCCTCCATTGGATATT
GATTTGAATGTACATGACGAGAGAGTCCTTCAGGATCTAGCTTCCCGTGGCACAGACTCT
GCACTAGACCGTACAAGTACTCGCGATTTAACCTGTGGGTTGGTGGGTTCACCACCTGAT
CGTTCCTCTGGGGGACTTGATCTTGATTTGAATAGAGTTGATGAGCCTGCTGATTTGGGT
AATCACTTGACTACTGGCTATAGTCGTAGACTGGATGTCCCTATGCATCCTATAAAATCA
TTTGCTGGGATTCTTAATAGTGAAGTAACTGTCCGTAGGGACTTTGATTTGAACAATGGA
CCTGCTGTTGATGAAGTAAGTGCGGAACCATTGTTATTTAGCCATAATGCCAGAAGCAGC
AATGCCTCATCTCAGCCACCAGTTTCGAGCCTGCGGATGAACACTACTGAGATGGGTCAT
TTCTCATCATGGTTTCCTACAGAGAATGCGTACTCATCTATCTCGATTCAGTCAATCTTG
CCGGATAGAGAGCAGCCTTTTCCAATCGTTGCAACTGGTGGGCCACAGAGGGTGTTGGGC
CCACCTATTGGTGTCACCCCTTTTAATCCTGATGTCTATAGGGAACCCGTGTTGTCGTCT
TCATCAGCAGTGCCATTCCCATCAACTCATTACCAATATCCTGTTTTCCCCTTTGGAACA
CCATTTCCTCTTCCTTCAACTAGCTTTCCTGCCAGTTCAACGACTTATGTTGATTCGTCT
CCTGCTGGTAGGTTCAGTTTCCCTCCAGTCCATGCACAATTGTTGCGACCTGCTGGTGCT
GCTCCTTCCCATTACCCAAGGCCCTATGTTGTTAGCCTTCCTGATGGTAGTAATAATGGT
GGCGCTGAGAATGGTAGGCAATGGGGAAGGCAAGGTCTAGACTTAAATGCTGGGCCTGGA
GGCCCAGACATTGAAGGAAGAGATGAAACAACACCTCTTGCATCAAGGCAACTGCCTATT
ATGAGTTCACATTCCCTAGCAGAGGAGCAAGCAAGAATGTATCAGGTACCGGGTGGGGTT
TTGAAAAGGAAGGAACCTGAGGGAGGATGGGATGGAAACAAGCAATCTTCATGGCAGTAG
>EDWA@DN3267_c0_g1_i8
TCTGTTGAGAGTGCCGATGATGTGCATCTAAAGCAGGCGGTTGGTGATAATTCAAGGGCT
AAGGATGCAGACAGCAAGATCGGTTCCTCTCAAGAAAAATCTGGAGAGTTGAACAAGCAT
TTAACTTCTTCAAGTATTACTGCAGATTCATGTCTTGAAAATGGTAAATTAAAGGAAATT
GCAAGCACCACCTATTTGCCCACTTCAAGCATTGGGGAGAAGACTACTGATATCGGAGTT
TACAAAGAGCACCTGGAGAAAAAGGCCGGCGGAGTGGATGATGATGGCAGTTTGGGTACT
AAATTAAAAGGGTGTAGTTCTGTGGTAAATAAAGATAAGGTCATAGGCCCATTTGTAAAA
GTTGAGAAAGAAGTTCTAGGCCCTTCAGCTGTACCTTCTGTTGAAGTTGAAGTTGACAAG
AAGAAAAATATCACTGAAGGTTCAGAAAGAAGTTCACAGAGTCATCAGAAGTCACCAATT
GTTGAACATCCCACCAAAGAAATAGAGAAAGATGCATTGCCTCCTGGTTTTGGTAAAGAT
ACGGTTTTGGAAAATGTTGATGAAGTTAAGGCTGATAAGATTGTCAAGACTGATGCACCT
AGTCATGCCGGTGAATCGGAAACTGTCAATGCCCAGAAAGGTGAGCATGAGGAGAAGAAT
TTAAAAGATTGTGAGGGTAACGGACCACTTGCTGGATCACCTACATTAATGGAAACCGAA
CAACCTATGAGGCCAAGGGAATCTAATTTGACTGGTGAAGAGGCAAATGATGCGGAAGAA
GGGATGTCTACCACTACAGATGCTCCGTATACAGGTGGTGCAGATACAGATTCAAGACTA
GAATTTGACTTGAATGAAGGCTTTAATACGGATGAGGGGAAATTTGGGGATCCTAATAAC
TTGACAGCTTCAGGATGTTCAGCTCCTGTCCAACTAATTAGCACATTGCCTTTCCCTGTT
TCTTCTATGTCGAGCAGCCTTCCTGCTTCAATTACCGTGGCTGCTGCTGCTAAAGGGCCA
TTTGTCCCCCCGGAGGACCTACTGCGGACTAAAGGGGCACTTGGTTGGAAGGGGTCAGCA
GCCACAAGTGCATTTCGGCCAGCTGAACCCAGAAAGATTCTGGATATGCCTCTGGTCACA
AGTAACGCTTCTATTGCTGATTCTACTTCTGGGAAACAAAATCGTCCTCCATTGGATATT
GATTTGAATGTACATGACGAGAGAGTCCTTCAGGATCTAGCTTCCCGATGTTTTGCGAAG
GGCATGGACTCTGCACTAGACAGTACAAGTACTCGCGATTTAACAAGTGGGTTGTTGGGT
TCACCAGCCATTCGCACCTCTGGGGGACTTGATCTCGATTTGAATAGAGTTGATGTACCT
GCTGATTTGGGTAATCACTCTACTGCCTATAGTCGTAGACTGGATGTCCCTATGCATCCT
ATAAAATCAGCGGCTGGGATTCTTAGTAATGACGTAACTGTCCATAGGGACTTTGATTTG
AACAATGGACCTGCTGTTGATGAGGTAAGTTCTGAACCATTGCTATTTAGCCATAATGCT
AGAAGCAGCAATGCTCCATCTCAACCATCAGTTTCGAGCTTACGGATAAACAGTACCGAG
ATGGCAAATTTCTCATCATGGTTTCCTACAGAGAATGCGTACTCATCTATCTCGATTCAG
TCAATCTTGCCGGATAGAGAGCAGCCTTTTCCAATCGTTGCAACTGGTGGGCCACAGAGG
GTGTTGGGCCCACCTATTGGTGTCACCCCTTTTAATCCTGATGTCTATAGGGAACCCGTG
TTGTCGTCTTCATCAGCAGTGCCATTCCCATCAACTCATTACCAATATCCTGTTTTCCCC
TTTGGAACACCATTTCCTCTTCCTTCAACTAGCTTTCCTGCCAGTTCAACGACTTATGTT
GATTCGTCTCCTGCTGGTAGGTTCAGTTTCCCTCCAGTCCATGCACAATTGTTGCGACCT
GCTGGTGCTGCTCCTTCCCATTACCCAAGGCCCTATGTTATTAGCCTTCCTGATGGTAGT
AGTAGTAATGGTGGTGCTGAGAATGGTAGGCAATGGGGAAGGCAAGGTCTAGACTTAAAT
GCTGGGCCTGGAGGCCCAGATATTGAAGGAAGAGATGAAATGACACCTCTTGCATTAAGG
CAACTGTCTGTTGCGAGTTCACATCCCCTAGCAGAGGAGCAAGCAAGAATGTATCAGGTA
CCGGGTGGGGTTTTGAAAAGGAAGGAACCTGAGGGAGGATGGGATGGAAACAAGCAATCT
TCATGGCAGTAG
>EDWA@DN32681_c0_g1_i1
ATGGAATCTGGTTCCTTTTCTGCTTCAGATCCTAATGGTCCATTGTTCTACAAGGGCTGG
TATCATTTCTTCTACCAATACAATCCCCATGCGCCTGTGTGGGGTGATATAGTTTGGGGT
CATGCTGTGTCCAAGGACTTGATCCACTGGCTTCACCTCCCATTGGCAATGGTTGCTGAC
AAGACATACGACAAAAGCGGCGTCTGGACCGGTTCCGCAACATTCCTCCCCGATGGCAAA
ATTGTTATGCTATATACAGGATCCACAGAGGAGGCTGTTCAGGTTCAAAACCTTGCTTAT
CCTGCTGACCACTCTGACCCTCTCCTTATCAATTGGGTCAAGTTCTCTGGGAACCCTGTT
CTAGTTCCTCCCCCGGGCATCCTCAGCAAGGATTTCCGTGACCCGACCACCGCCTGGTTG
ACCTCCCAAGGGAAATGGCGCTTTGCCATAGGGTCCAAGGTCAATAGAACTGGCATAGCT
TTGGTGTATGATACTAAGGACTTCATAACCTATGAGAAGTTGGATGGTGTGCTTCGTGCT
GTGGACGGAACTGGCATGTGGGAGTGTGTGGACTTCTTCCCTGTTTCGATAACAGGAGAA
AAGGGGTTGGACACATCTGCTAATGGACCGGATGTGAAGCATATTGTCAAGGTAAGCCTG
GATGATGACAGACATGATTACTATGCTATCGGGACGTATGACGAGAAGAATGGTTCATGG
ATTCCCGATGTACCTGAAATCGACCTTGGTATCGGAATAAGGTACGATTATGGAATATTC
TATGCTTCCAAGACTTTCTATGATCAGAACAAAAACAGAAGAGTTTTGTGGGGTTGGATT
GGGGAAACAGCTAGTGAAGCT
>EDWA@DN32681_c0_g1_i2
ATGGAATCTGGTTCCTTTTCTGCTTCAGATCCTAATGGTCCATTGTTCTACAAGGGCTGG
TATCATTTCTTCTACCAATACAATCCCCATGCGCCTGTGTGGGGTGATATAGTTTGGGGT
CATGCTGTGTCCAAGGACTTGATCCACTGGCTTCACCTCCCATTGGCAATGGTTGCTGAC
AAGACATACGACAAAAGCGGCGTCTGGACCGGTTCCGCAACATTCCTCCCCGATGGCAAA
ATTGTTATGCTATATACAGGATCCACAGAGGAGGCTGTTCAGGTTCAAAACCTTGCTTAT
CCTGCTAACCTCTCCGATCCTCTTCTCATCAAATGGGTTAAATACGAAGGGAATCCGGTT
CTAGTTCCACCCCCTGGCATCCATAAAAAGGATTTCCGTGATCCGACCACCGCTTGGCTG
ACCTCCGAAGGGAAATGGCGCATCACCATAGGGTCCAAGGTAAATAAAACTGGCATATCT
TTGGTGTATGACACTAAGGACTTCATAAACTATGAGATGTTAGATGGGGTACTTCATGCT
GTGCCCGGGACTGGCATGTGGGAATGTGTGGACTTCTTCCCTGTTTCGATAACAGGAGAA
AAGGGGTTGGACACATCTGCTAATGGACCGGATGTGAAGCATATTGTCAAGGTAAGCCTG
GATGATGACAGACATGATTACTATGCTATCGGGACGTATGACGAGAAGAATGGTTCATGG
ATTCCCGATGTACCTGAAATCGACCTTGGTATCGGAATAAGGTACGATTATGGAATATTC
TATGCTTCCAAGACTTTCTATGATCAGAACAAAAACAGAAGAGTTTTGTGGGGTTGGATT
GGGGAAACAGCTAGTGAAGCT
>EDWA@DN32681_c1_g1_i1
ACAATGGCGGATACTAAACCATTGCTTACGGCATCCGACTCCGATGACTCGCCTCAACCA
GAGTCTCCTGTAAATCGCCTGAAACCCATCAAAGTTTATCTTACAATCTCTTTTGGATTG
TTAGCGGCAGGCTTGTTCGCGGCATTGTTGATTGGAAACCATTGGTCTGGTACTGGTAGT
GCTCATTTACGTGGAAACCAACATGGTGCATCGGATTTTTCGGCCGTCGAGAAACCGAAA
CCTCGACCTTTGCGACCGGTATCACGCGGCCCGACTCAAGGAGTATCGGAGAAAACAAGC
GGAATTTGGGCCGACATCCCGGGGGATTTCCTGCCGGAGCCATGGAACAGTACCATGTTG
GTATGGCAAAGAACGGCTTTTCATTTTCAGCCTGAAAAGAATTGGATGAATGATCCAAAT
GGTCCATTGTTCTATAATGGGTGGTATCACTTCTTCTACCAATACAATCCCAATTCTGCT
GTTTGGGGTGACATTGTTTGGGGCCATGCTGTATCCAAGGACTTGATCAATTGGTTTCAC
CTCCCATTGGCGATGGTTGCGGACCAATGGTACGACAAAGACGGCGTCTGGACTGGTTCC
GCAACCATCCTTCCTGATGGAAAAATTGTTATGCTATATACAGGA
>EDWA@DN32683_c1_g1_i1
ATGGGTTTTCAGTATATGACTCAGATTCAAGCCAGATCAATTCCACCACTTATGATTGGC
AAAGATGTTCTTGGGGCTGCAAGGACGGGTTCTGGGAAAACCCTTGCTTTTTTGGTACCT
GCTGTTGAGTTGTTATTTAATGTTCGATTCACTCCTCGTAATGGAACAGGTGTTATCGTT
ATTTGTCCCACAAGAGAGCTTGCCATTCAGACTCATGCAGTAGCAAAGGATCTTCTCAAA
TACCACTCTCAAACACTTGGATTAGTTATTGGTGGTTCAGCCAGAAGAGGAGAAGCGGAG
CGGATTGTAAAGGGAGTAAATTTGTTAGTGGCTACTCCAGGTCGGCTTCTTGACCATCTT
CAAAATACGAAGGGATTCATTTATAAAAATCTGAAGTGTCTCATTATT
>EDWA@DN32688_c0_g1_i2
ATGATCTTAGATTCTGTTCAAAGTGATGTAATGCAGGTGAACAAAGGAACAAAAGAAGTA
TTGCTGGAAATGGAATGGATGCGGCAGAGGTTGATTGCTGAAGATACCTCTCTACATCTA
ATGAACAAGGGACAAGAAGATATCAAAGCCAGCCTTGATGGCAGCATGAAAGCTATATCA
GATCAACTAAACAATGATATATATGGTGACAAGTTACAACAGATGTTCTTGGTGCTTTCT
GCTTTACCAGAACAGGTGGAAGCTTCTTTAATCAAATTAAAAAGCGAGCTTTGCAACACC
TTCACCAAAGAAATAAAGGCAATCGCTTGCAATGTGAAGACACTCAGCCAAAATGGTCCT
GTTGCTACTGCTCTTCCACCTAAGTTTTCCGGATGTTGTGCAACACCACAAACCAAACCA
TTGGCAGATAAGAAGCAAGCCGTGCCTCGAAAGGTTTATGAGCAAACCTCTCCAGCTCCA
GAAGTAGACAAAGGAGGTTGGAAATCTGTAAAAATAAAGCAATCTGCTACAAACGAAAGG
GCATGCCGCAAAGAGAACGACAAGAAAAAAGGAGTTTCGACTGTTGAACAGGAAACATAC
AGAATCTTAATTGAATCAGATGAAGAGATTGATGCAGGGTTTTCCTGCTTGCTTAACGGC
AAGGAAACAGGTACCCACTTAACCAAATAA
>EDWA@DN3268_c0_g1_i3
ATGGTGCTAGGAATTGATGAACCGAGAAGCCAAGATGAAAGGGAAAGCGATGGTGGCTAT
ACTAGTTCCTATGTATCTCAGGATGAACACAATCCCCTGCATACATTCAGTCGGGGGGGA
GATGAAGGGAAAAGATCACAATCACGTGTAACTGGGGAGAATTCTGTGGAAGAGGCCACT
AAGGATACTGAAAGCACCAAGAAATCGGGATCAGGCGCTGTTGATGTTAAAATCAAAAAA
GGGTGCGAACCGAAAAGTGATCTTGTTTCTATTCAGCATGTTAAGCATGATAAGAGCTCT
AGCAGCAGCAGCAGTAGCCGCAGTAGTTCGGATGACGAATCTCAAGCCTTTAAGAAGAAG
TCGAAGGGAAAAGCCCGTAATATTGGTTCTGAAGTGGCCTCATATAATACTGAGAATAAG
TCGGCTACTGTTTTTGCTGAAGAAGTTCCGAAGGTAGCTGAAAATGGAGCATTTGATAAT
GGTGGTAGTAATTCCACAGGGGACACTGTTGCTGTTGACAATTCGGTAAAAACTGCTTTA
TCTATTCCAGAGGCTGCAAAGAATTCAGTACCTGTTGTAGTTGAATCAGGGTTGAAGGCA
AATGAAGAGAAATTATTTCCCTCATCAAATGGGATTTCTGGGGTTGAATTGGAAGGAGTT
GAAGGAAAAAATTTCCCATCCTCGGATATTCCTACGGCCGAATCTAGTAATGTTGCAGAA
GCAAACCAAACATTAGAACCCCACGAGTATTCTGAAAAGCAGCCTCTTGTTTCTTCGACT
CCACCACCGGTGAAAAGAACCTCATGCTTAGGTTGCTGTGGATTGTTTGAAGTTTTTACT
GCTTCCGGGAGATAA
>EDWA@DN3268_c0_g1_i4
ATGCCTTCTGGTTCTAAGAAGAGAAAAGCTGCCAAGAAAAAGAAGGAACAAGCAGCCAAC
ACCTTCAGTTCATCAGCTACCAACAATCCACATGGAAATGATGATCCAAGGAGCCAAGAT
GAAAGGGGCAGTGAAGGTGGCGATGCCGGTTCCCAAGTAACCGAGGTGAAGTCTGTGGAA
GAGACCACTAAAGATGCAGAATGCACCGATAAAGCGGAATTGGATGACATTGATGTTAAA
ATTGAGAAAGTATGGGAGCCGAAGAATGATCTTGAGAGCACACTCGTTTCTATTCAGCAT
GTTGAGCATGACAAGAGCTCTAGCAGCAGCAGCGGCAGTAGTAGTGGGAAGAGTAGCTGC
AGTAGTTCGGATGACGAATCTCAAGCTTTTAAGATGAAGTCAAAGGAAGAAGCTTCATAT
GATACCCAGGATGAGTCGACTACTGTTTTGTCTGAAGAAGTACCGAAGGTTGCTGAAAAT
GAAACATTTGAGAATGGTGCAAGTGATTCTGCAGGGAAGACTGTTGCTGTTGACAATTCG
GTAAAATCTGAGTTATCTATGCCAGAGAAAACAGACTTTTCCGCAACGAATTCAGTACCT
GATGTAGTTGAGTCAGGGTTGAAGGCAAATGAAGAGAAATTATTGCCCTCATCAAATGGG
GTTTTGGGGGTTGAATTGGAAGGAGCTGAAGGAAAAAAATTTCCATCCTCAGATATTCCT
ACTGCTGAGACTAGCAATGTTGCAGAAACAAACCAAACATTAGAGCCCCATGAGCATTCT
GAAAAGCAGCCTCTTGTTGCTTCAATTCCACCCGTTGTGCAAAGAACCTCAATGTTTAGT
TGCTGTGGATTGTTTGATGCTTTTACTGGTTCTGGAAGATAA
>EDWA@DN3268_c0_g1_i5
ATGCCATCAGGTTCTAAGAAGAGAAAAGCTGCCAAGAAAAAGAAGGAACAAGCAGCCAAC
AACATCATTTCATCAACTAACAACATCCCACATGGAAATGGGGATCCAAGAAGCCAAGAT
GAAAGGGAAAGTGATGGCGGTGATGTTGGTTCCCCTGCATCCCAGGGTGACCACAATCAC
CGGCATTCATTCAATCAGAGGGAAGAAGATGGGAAAAGGGGTCCTTCCCCTATTCAATTA
CATGTAGCTGAGGAGAAGTCCGCGGAAGTCGCCATTAGTGATGCAGAAAACACAGAGAGA
TCAGGATCAGCTGATGTTGTTGCTGTTAAAATTGAAAAAGAGTTGGGACCTAAGGAGGAT
CTTGAGAGCACACTTGTCACTGTTAAGCACATTGAGCATGATAAGAGCTCCAGTAGCAGT
TCAGATGATGAATCTCAAGCCTCTGAGAAGAAGTCAAAGGAAGAAGCCTATAATTTTGGT
TCCAAAGTGACCGTATATGGCAATGAGGATAAGCCGACTACTGTTATGTCTGAAGAAGTC
CTGACGGTTGTTGAAAATGAAGCAGTCAGAAATGATAACAGTAATTCTGCTGTGGGAACT
GCCGATGTTGACAATTTGGTAAAAACTGCTTTATCTGAGCAAGAGGAAGTGGATCATGCT
ACAGAAGTTTTTGCAAACAAACCAGTGCCTGATGTTGTTGAGCCAGGGTTGAAGGGAAGT
GAAGAGAAGTTATTGCCCTCCTCAAATGGCGTCTCTAGGCTTGAATTGGGAGAAAATGAA
GGAAAAATCTCATCCTCCGGGGCTTCTGCTGAAAGTAGTACTGTGCTGGACAAAACCCAA
CATTTTGAGTCCCATGATCATTCTGAAAATCAGCCTCTTGTTGCTTCGACTCCACCTGTG
GTGCAAAGGACCTCAGTGTTAAGTTGCTGTGGATTGTTTGATGTTTTCACTGGTTCAGGA
AGATAA
>EDWA@DN3268_c0_g1_i7
ATGCCATCAGGTTCTAAGAAGAGAAAAGCTGCCAAGAAAAAGAAGGAACAAGCAGCCAAC
AACATCATTTCATCAACTAACAACATCCCACATGGAAATGGGGATCCAAGAAGCCAAGAT
GAAAGGGAAAGTGATGGCGGTGATGTTGGTTCCCCTGCATCTCAGGGTGACCACAATCAC
CAGCATCCATTCAGTCACAGGGAAGCAGAAGGGAAAAGGGAGCATTCACCTATTCAATCA
CATGTAGCCGACGAGAAGTCTGCGGAAGGGGCCATTAGGGATGCTGAAACTGCTGTGATA
TCAGGATCGGATGATGTTGTTGCTGTTAAAATTGAAAAAGAGTTGGGACCTAAGGAGGAT
CTTGAGAGCACACTTGTCACTATTCGGCACATTGAGCATGACAAGAGCTGTAGTAGCTGT
AGTAGCAGTTCAGATGATGAATCTCAAGCCTCTGAGAAGAAGTCAAAGGATAAGGCCTAT
AATTTTGGTTCTGAAGTGACCTCATATGGCAACGAGGATAAGCCGGTTAGTGTCATGTCT
GAAGAAGTCCTGAAGGTTGTTGAAAATGAAGCAGTTGGAAATGTTGACAGTAATTCTGCT
GTGGGAACTGCTGATGTATACAATTTGGTAAAGACTGCTTTATCTGTGCCAGAGGAGGTG
GATCATGCTATAGAAGTTTCTGCAAACAAATCAGTGCCTGGTGTTGTTGAGACAGGGTTG
AAGGGAAGTGAAGAGAAGATGTTGCCCTCCTCAATTGGCGTCTCTAAGTTCGAATTGGGA
GAAAATGAAGGAAACTTTTCCTCATCCTCCGTTCCTTCTGCTGAAAGTGGTACTGTGGTG
GACAAAACCCAACATTTTGAGTCCCATGATCATTCTGAAAATCAGCCTCTTGTTGCTTCG
ACTCCACCTGTGGTGCAAAGGACCTCAGTGTTAAGTTGCTGTGGATTGTTTGATGTTTTC
ACTGGTTCAGGAAGATAA
>EDWA@DN3268_c0_g1_i8
ATGCCATCGGGTTCTAAGAAGAGAAAAGCTGCCAAGAAAAAGAAGGAACAACAAGCAGTG
AACAACAACCCACATGGAAATGATGATATGAAAAGCCAAGATGAAAGGGACAGTGATGGC
ACCGATGTCGGTTCCGTCGGTTCCCCTGCATCTCAGGGCGACCACAACCACAATCACCAG
CATCCATTCAATCACAGGGAAGAAGAAAGGAAAAGAGGACCATCACCTGTTGGCTCACAT
GTAACCGAGGAAAAGTCCGTGGAAGAAACCGCTAGAGATGCAAAAAGCACAGGAAAATCT
GGATTGGATGAGGTTGGGGGCGCCGCACATGTTCGTATTCAGCATGTTGAGCATGATAAG
AGTTCTAGCTGCAGCGGTAGTTCGGATGATGAATCTCGAGCCTCTGGGAAGAAATCAAAG
GAAGAAGCCTATAATCTTGGTTCTATAGAGACCTCATATGGTAACAAAGATAAGTTGGCT
ACTGTCATGTCTATGAAAGTTGCTGAAAATGGAACTCATGGGGATGTTAATGGTAATTCT
GCAGTGGAAGCAGAGTTATTGCCCCCATCAAATGGGATTTCTGGGGTTGAATTGGAAGGA
GTTGAAGGAAAAAATTTCCCATCCTCGGATATTCCTACGGCCGAATCTAGTAATGTTGCA
GAAGCAAACCAAACATTAGAACCCCACGAGTATTCTGAAAAGCAGCCTCTTGTTTCTTCG
ACTCCACCACCGGTGAAAAGAACCTCATGCTTAGGTTGCTGTGGATTGTTTGAAGTTTTT
ACTGCTTCCGGGAGATAA
>EDWA@DN32697_c0_g1_i1
ATGGCCGAAATCCGTGACCGCAACCAGCCTCAGCAGGTTCAAGTTCACCCACAGTACCGA
TACGACAACCCGGTTGGGGTCGGTTACGGTGGTGGGAAGAACTATCACAGTAGCGGACCA
TCTACATCCCAAGTTCTAGCGGTCCTCACACTTCTCCCCGTCGGTGGAACACTGCTTGCA
TTAGCGGGGTTAACACTGGCCGGCACCGTCATCGGGCTACTAGTGGCGACACCGGTCTTC
CTCATCTTCAGCCCGATTCTCGTCCCAGCTGCAATAGCCATTGCCATGGCGGTGGCGGGG
TTCTTGTCGTCCGGGGCATTTGGGTTGACGGGGTTGTCGTCGTTGAATTACGTGTTGAAC
CGGCTGAGGTATGCGACGGGGACAGAGCAGATGGACTTGGAGCAGGCGAGGAGGCGGATG
CAGGATATGGCTGGGTACGTGGGTGCAAAGACGAAGGAAGTGGGGCAGAAGATCGAGAAC
AAGGCACACGAGGGACAGGTTACGACTGCCAGGACATGA
>EDWA@DN3269_c0_g1_i10
ATGGGGGCCTCGCCGAATGGTAAGGGAAACGGAGGAATGAGTGGTACTGCTAGTGAAAAG
TTTGCAAATGGAACTAATATGGACATAGATGACGATTTGCTTGATGAAATGTTCAGTGTG
CAAGAGCTAGGAGAAGAGTTTTTGAGGAATTTCTGTAGGAAAACAGCCGTGTCTTTCTTC
AATCAGTATGGTCTCATCAGCCACCAGATTAACTCCTACAACGATTTCATCAAACATGGT
CTCCAGGACACTTTCAATTCGTTTGGAGAATTCGTTATTCATTCCGGGTACGACCCGTCG
AAGAAGGGAGAAGGTGACTGGCGTCACGCCAGAGTCAGGTTCGGGAAAGTCACCGTCGAT
AGGCCGACCTTTTGGGCCGTCAGCGGCGGCAATGAGCTCAACATGCTCCCTAGGCATGCA
CGCCTCCAAAATATGACCTATTCTTCGAGGATGAAGGTTCATGTTGATCTTGAGGTATAT
ACAGCGAAAAGTGTGAAGAGTGACAAATTTAAAACCGGAAGAGAAGAAATGGTCGAGGAG
GATGTTGTTTATCGAGATAGCAGGGAGATTCTAATTGGGAGGATCCCTGTGATGGTAAGA
TCTGACCTGTGCTGGATGAATGAGGTTGAAAAGGCCGATTGTGATTTTGACCACGGAGGC
TATTTTCTGATAAAGGGTGCAGAAAAGATATTCATCGCGCAAGAGCAAATTTCTCTGAAG
AGACTCTGGATTTCGAACATACAGGGTTGGACGGTTGCTTACAGGTCAGAGGTGAAGAGA
AATAGATTGATTATTAGACTGGTGGAGAATTCTAAAATTGAACATATCAAGGGGGGAGAG
AAAATCCTGACTGTTTATTTCTTGTCAATTGAGATTCCTGCGTGGATTTTGTTTTTTGCC
CTTGGTGTAGTATCAGACAAAGAAGTTGTAGATCTGATCGGTTATGGAAGCTATGACTCT
GGTATATCAAACATATTGTTTGCTTCAATTCAAGACGCCGATTGGAAATGTTCTGATTTT
CGGAAAGGAAATAATGCTCTGAACCATTTGGACAAATTACGCAAGGAAACCAGATTTCCC
GCTGAAGAATGTGCGGAAGAGTGCCTTCGAAGGTATCTGTTTCCCTCTCTGAATGGTTTC
AAGCAAAAGGCTCGCTTCTTGGGCTACATGGTTAAGTGTCTTTTGCAAGCTCACAATGGT
CATAGAAAGTGCGACAACAGAGATGATTTCAGGAACAAGAGGTTAGAGATGGCTGGTGAG
TTGCTTGAGCGTGAATTGAAAGTTCACATCGCGCATGCAAGGAGGCGTATGGCAAAGTCA
CTGCAGAGAGATCTTTATGCAGATCGTACTGTTCGTCCAATTGAGCATTATCTGGATGCT
TCCATAGTTACTAATGGGCTATCCAGAGCGTTTTCTACTGGAGCATGGTCACACCCTTAC
AAAAAGATGGAAAGGATTTCAGGTGTAGTGGCGAATCTGGGACGAGCAAATCCATTGCAG
ACAATGGTTGATTTGAGGAAAACACGTCAACAAGTTTCATACACCGGAAAGGTTGGAGAT
GCGAGATACCCACATCCTTCTCATTGGGGAAAAGTTTGCCTCCTGTCCACTACAGATGGT
GAAAATTGTGGGCTTGTGAAAAATCTGTCTACCACAGCTCTAGTGAGCACCAACATTGTG
GAATCCATAGTTGAGAAGTTGTTTGATTCTGGAATGGAGAAAGTGGTTAATGATACATCA
AGCTCACTTGATGGGAAAGATAAGGTCTTTCTGAATGGGGAATGGGTTGGTGTTTGTGAA
AATTCCTTTTCCTTTGCTGCTGAGTTTAGAAGAAAGCGACGTAGGAAGGAATTGCCGCAT
CAGGTGGAAATTAAAAGAGATGAGCCTAAAGGAGAGGTGCGCATTTTTTCTGATGCTGGC
AGGATTATGCGGCCTCTTTTAGTTGTTGAGAATCTGTTCAAACTGAAAGCATTCAAGGGG
AAGGAAAATTACACCTTCCAGTCCCTATTGGACAAGGGGATAATCGAGCTTATTGGAACT
GAAGAAGAAGAAGACTGTCGTACAGCATGGAGTATCAAGTACCTCTTTACAGAGGTTGAG
GAGAAGCGATCTGTAAAGTATACACATTGTGAGCTTGACATGTCGTTTCTTTTGGGTTTA
AGCTGTGGGATCATTCCATTTGCAAATCATGATCATGCAAGAAGAGTTCTCTACCAGGCA
CAAAAACATTCTCAGCAGGCCATTGGGTTTTCTACAACAAACCCGAACATCAGGGTGGAC
ACTTTGTCGCACCAGATGTATTATCCCCAAAGGCCACTCTTTCACACAATGACAGCTGAT
TGTCTTGGAAAATCAGGATATCCTCTGGGTCAGAAGAGAATGCAACCAAAGCCAGAACTG
TACAATGGCCAGAATGCTATTGTGGCAGTCAATGTTCATCTCGGATACAACCAAGAAGAT
TCCTTGGTAATGAACCGAGCCTCTATGGAGCGTGGAATGTTCCGTACTGAACATGTTAGA
AGTTACAAGGCAGAAGTTGATAACAAGGAAAATCAGGAGAAGAAGCGGAAGCCTGAAGAT
GTCATAAATTTTGGAAAAATAGAAAGTAAGATTGGACGTGTGGACAGCCTTGATGATGAC
GGTTTTCCCTATATTGGTGCGAGCCTGCAGTCCGGTGACATTGTCATTGGGAAGTCTGCA
GAATCTGGAGCTGATCATGGGGTAAAACTGAAGCACACTGAAAGAGGCATGGTTCAGAAA
GTTGTACTATCTTCAAATGATGAGGGGAAAAATTTTGCTGTGGTATCTCTCAGACAGGTT
CGTTCTCCCTGTCTTGGAGACAAGTTCTCAAGCATGCACGGGCAAAAGGGCGTCCTTGGT
TTTCTGGAATCTCAGGAGAACTTTCCATTCACAACTCAAGGAATAGTTCCTGATATCGTT
ATTAACCCTCATGCATTTCCTTCAAGACAAACTCCGGGTCAACTCTTGGAGGCTGCTTTG
GGAAAGGGGATTGCCTGTGGTGGGTCAAAGAAATATGCCACCCCTTTCTCCACTCTCTCC
ATGGATGCCATTACAGAACAGCTTCACAGGGCTGGATTTTCAAGATGGGGAAATGAGAGA
GTTTACAATGGTCGTACAGGCGAGATGATTCATTCACTCATATTTATGGGTCCAACATTC
TACCAGCGTCTCGTCCACATGTCTGAAGACAAAGTAAAATTTCGCAACACCGGACCTGTG
CACCCACTTACAAGGCAGCCAGTTGCTGACCGGAAACGTTACGGTGGGATCAAATTCGGT
GAGATGGAACGGGACTGCCTTATTGCTCATGGTGCCTCAGCCAACTTGCACGAGCGCCTC
TTCACGCTCAGTGATTCCTCCCAGATGCATGTATGCCAGAATTGCAAAAACACCGCAAAC
GTTATCGAACGGACAGTAGCTGCCGGCCGAAAGATCAGGGGTCCCTACTGCCGGGTTTGC
CAGTCCGGAGATGACATCGTACGGGTTAGTGTTCCTTATGGTGCCAAGTTATTGTGCCAG
GAGCTATTCAGCATGGGGATTAGTCTGAAATTTGAAACTCAGCTTTGTTGA
>EDWA@DN3269_c0_g1_i5
ATGGGGGCGTCGCCGGATGGCAAGGGAGACATAGGAATGAGTAGTACTGCTAGCGAAAAG
TTTGCAAATGGAATTGATATGGACATTGATGAAGATGATGATATGTTTGATGAGTCGTTC
AGTGTGAATGAACTCGGAGAGGAGTTTCTGAGGAATTTCTGTAGGAAAGCTGCTGTGTCT
TTCTTCGATCAGTACGGTCTCATTAGTCACCAGATCAATTCCTACAACGATTTCGTCAAA
TTCGGTCTCCAGAACACCTTCGATTCGTTCGGGGAGTTTCTAATTCATTCCGGGTATGAC
CCGTCAAAGAAGGGAGAAGGTGATTGGCGTCATGCTAGAGTTAAGTTCGGGAAAGTCACG
GTCGAGAGGCCGACATTTTGGGCTGTCACCGGTGGCAATGAGCTCAACATGCTTCCCAGG
CATGCTCGCCTTCAGAACATGACATATTCTTCCAGGATGAAGGTTGATGTTGAGCTTCAG
GTTTATACCATAAAAAATGTTAAGAGTGACAAGTTCAAAACTGGAAGAGAAGAAATCGTT
GAAGAGGACGTTGTGCATGAAGAGAAGAGGGAGATTTTAATTGGGAGGATACCTGTGATG
GTTGGATCTGACCTCTGCTGGATGAATGAAGTGGAAAAGGGTGATTGTGATTTTGACCAC
GGAGGGTATTTTCTGATCAAGGGTGCAGAGAAGATATTCATTGCACAAGAGCAAATTTGT
CTGAAGAGACTCTGGATTTCAAACGTACAGGGTTTGACCATTGCTTATAGGTCGGAGGTG
AAGAGGAACAGATTAATTATTAGACTGGTAGAGAATTCTGAGGTTGAATATATTAAGGGG
GTGGAGAAAATTCTGACTGCTTTTTTCTTGTCGGTTGAGGTCCCTGTGTGGATTCTGTTT
TTTGCCCTTGGTGTACAATCAGACAAGGAAGTTGTAAACCTGATTGATTATGGAAGCAAT
GATTCCAGTATATCAAACATACTGTTTTCCTCCATACGTGATGCTGATGGGAAATGTCCT
AATTTTCGTGAAGGAAAGAATTCTCTCAACCATTTAGATAAACTACGGAAAGAAACAAGA
TTCCCCCCCGAAGAAGGTGTTGAAGAGTGCCTTAGAAGGTATCTGTTTCCCTCTCTCCAT
GGTTTCAAGCAGAAAGCTCGCTTCTTAGGATACATGGTAAAGTGCCTTTTACAAGCATCT
ACCGGTCGTAGAAAATGTGATAATAGAGATGATTTTAGGAACAAGAGGTTAGAGTTGGCT
GGTGAGCTGCTCGAGCGTGAATTGAAAGTTCATATTGCCCATGCAAGGAGGCGTATGGCA
AAGTCACTGCAGAGAGATCTTTATGCAGATCGTTCTGTTCGTCCAATCGAGCATTACCTT
GATGCTTCCATAGTGACTAATGGGCTCTCTAGGGCATTTTCTACTGGAGCATGGTCACAT
CATTACAAAAAGATGGAAAGGATTTCAGGTGTAGTGGCGAATCTGGGACGAGCAAATCCA
TTGCAGACAATGGTTGATTTGAGGAAAACACGTCAACAAGTTTCATACACCGGAAAGGTT
GGAGATGCGAGATACCCACATCCTTCTCATTGGGGAAAAGTTTGCCTCCTGTCCACTACA
GATGGTGAAAATTGTGGGCTTGTGAAAAATCTGTCTACCACAGCTCTAGTGAGCACCAAC
ATTGTGGAATCCATAGTTGAGAAGTTGTTTGATTCTGGAATGGAGAAAGTGGTTAATGAT
ACATCAAGCTCACTTGATGGGAAAGATAAGGTCTTTCTGAATGGGGAATGGGTTGGTGTT
TGTGAAAATTCCTTTTCCTTTGCTGCTGAGTTTAGAAGAAAGCGACGTAGGAAGGAATTG
CCGCATCAGGTGGAAATTAAAAGAGATGAGCCTAAAGGAGAGGTGCGCATTTTTTCTGAT
GCTGGCAGGATTATGCGGCCTCTTTTAGTTGTTGAGAATCTGTTCAAACTGAAAGCATTC
AAGGGGAAGGAAAATTACACCTTCCAGTCCCTATTGGACAAGGGGATAATCGAGCTTATT
GGAACTGAAGAAGAAGAAGACTGTCGTACAGCATGGAGTATCAAGTACCTCTTTACAGAG
GTTGAGGAGAAGCGATCTGTAAAGTATACACATTGTGAGCTTGACATGTCGTTTCTTTTG
GGTTTAAGCTGTGGGATCATTCCATTTGCAAATCATGATCATGCAAGAAGAGTTCTCTAC
CAGGCACAAAAACATTCTCAGCAGGCCATTGGGTTTTCTACAACAAACCCGAACATCAGG
GTGGACACTTTGTCGCACCAGATGTATTATCCCCAAAGGCCACTCTTTCACACAATGACA
GCTGATTGTCTTGGAAAATCAGGATATCCTCTGGGTCAGAAGAGAATGCAACCAAAGCCA
GAACTGTACAATGGCCAGAATGCTATTGTGGCAGTCAATGTTCATCTCGGATACAACCAA
GAAGATTCCTTGGTAATGAACCGAGCCTCTATGGAGCGTGGAATGTTCCGTACTGAACAT
GTTAGAAGTTACAAGGCAGAAGTTGATAACAAGGAAAATCAGGAGAAGAAGCGGAAGCCT
GAAGATGTCATAAATTTTGGAAAAATAGAAAGTAAGATTGGACGTGTGGACAGCCTTGAT
GATGACGGTTTTCCCTATATTGGTGCGAGCCTGCAGTCCGGTGACATTGTCATTGGGAAG
TCTGCAGAATCTGGAGCTGATCATGGGGTAAAACTGAAGCACACTGAAAGAGGCATGGTT
CAGAAAGTTGTACTATCTTCAAATGATGAGGGGAAAAATTTTGCTGTGGTATCTCTCAGA
CAGGTTCGTTCTCCCTGTCTTGGAGACAAGTTCTCAAGCATGCATGGGCAAAAGGGTGTG
CTTGGCTTTCTGGAGTCTCAGGAGAACTTTCCTTTCACAACTCAAGGAATAGTTCCTGAT
ATCGTTATTAACCCTCATGCATTTCCTTCAAGACAAACTCCAGGTCAACTCTTGGAAGCT
GCTTTGGGAAAGGGAATTGCCTGTGGTGGGTCAAAGAAATATGCCACCCCTTTCTCCACT
CTCTCCATGGATGCCATTACAGAACAGCTTCACAGGGCTGGATTTTCAAGATGGGGAAAA
GAGAGAGTTTACAACGGTCGAACAGGTGAGATGGTTCGTTCACTCGTATTTATGGGTCCA
ACATTCTACCAGCGTCTTATCCACATGGCTGAAGACAAAGTAAAATTCCGCAACACTGGA
CCTGTGCACCCACTTACGAGGCAGCCAGTTGCTGACCGGAAACGTTACGGTGGGATCAAA
TTCGGTGAGATGGAACGGGACTGCCTTATTGCTCATGGTGCCTCAGCCAACTTGCACGAG
CGCCTCTTCACGCTCAGTGATTCCTCCCAGATGCATGTATGCCAGAATTGCAAAAACACC
GCAAACGTTATCGAACGGACAGTAGCTGCCGGCCGAAAGATCAGGGGTCCCTACTGCCGG
GTTTGCCAGTCCGGAGATGACATCGTACGGGTTAGTGTTCCTTATGGTGCCAAGTTATTG
TGCCAGGAGCTATTCAGCATGGGGATTAGTCTGAAATTTGAAACTCAGCTTTGTTGA
>EDWA@DN3269_c0_g1_i6
ATGTCGGAATTTGGAGAAGAAATTAAAGACCCCGAAAGCAATGCCGAAGGGCTAGCCAGG
AACCCACCTCCATGTATCATCGGGCTCCAATCGTGCCAAGCTGACATCATTCTCGCTTCC
GAAGCTGGTGTAAAGAAACTCCCCGTCGACACCGCCGGCAACGTCTCCGGAGCAGGCGAA
AGTATCCCGGTCGGCGGTCGAATCAGACCCTCTTCCATCCCACCTACCCCCATGATCCCC
GAGTCCACTATCTTCTCTCTCGGGCTCGGGCTAGCCTTTTCCGTCGCTGCCAACCTCGCC
GCCGGAGATACGTCGCCATCTCCAGAGAAGTTGCCGGATGAGAGTCCCGTGTAG
>EDWA@DN3269_c0_g1_i7
ATGGAGAAAGTGGTTAATGATACATCAAGCTCACTTGATGGGAAAGATAAGGTCTTTCTG
AATGGGGAATGGGTTGGTGTTTGTGAAGATTCCCTTTCCTTTACCGCTGAGCTTAGAAGA
AACCGACGTAGGAAAGAATTGCCATATCAGGTGGAAATTAAAAGAGATGAGCATAAAGGA
GAGGTGCGCATCTTTTCGGATGCTGGGAGGATTATGCGGCCTCTTTTAGTTGTCCACAAT
CTATTCAAGCTAAAAGCATTTAAGGGGAAGGGGAATTACACCTTCCAGTCCCTATTAGAC
AATGGGATAATTGAGCTAATTGGAGCCGAAGAAGAAGAGGACTGTTGTACGGCATGGGAT
ATCAAGTACCTCTTAACAGATGTCGAGGGGAATCAACCCGTTAAGTATACACATTGCGAG
CTTGACATGTCATTTCTTTTGAGTTTAAGCTGTGGGATCATTCCATTTGCAAATCATGAT
CATGCAAGAAGAGTTCTCTACCAGGCACAAAAACATTCTCAGCAGGCCATTGGGTTTTCT
ACAACAAACCCAAACATCAGAGTGGACACTTTGTCGCATAAAATGTATTATCCCCAAAGG
CCACTCTTTCACACAATTACAGCTGATTGTCTCGGAAAATCAGGACATACCCTAGGTCAG
AATAGAATGGAACCGAAGCCAGAATTGTACAACGGCCAGAACGCTATTGTGGCAGTCAAT
GTTCATCTTGGATACAATCAAGAGGATTCTTTGGTAATGAACCAAGCCTCTATAGAGCGT
GGAATGTTCCGTACCGAACATATAAGAAGTTACAAAGCGGAAGTAGAGAACAAGGAAATT
CAGGAGAAGAGGCGGAAACCTGAAGATATTGTAAATTTTGGAAAAATAGAAAGTAAGATT
GGACGTGTAGACAGCCTCGATGAGGATGGTTTTCCTTATATTGGTGCGAGCCTGCAGACT
GGTGACATTGTCATCGGGAGGTTTGCCGAATCTGGAGCTGATCATGGTCTAAAACTGAAG
CACACCGAAAGAGGCATGGTTCAGAAAGTTGTGCTATCTTCAAATGATGATGGTAAAAAT
TTTGCTGTAGTATCTCTCAGACAGGTTCGTTCTCCCTGTCTTGGAGACAAGTTCTCAAGC
ATGCACGGGCAAAAGGGCGTCCTTGGTTTTCTGGAATCTCAGGAGAACTTTCCATTCACA
ACTCAAGGAATAGTTCCTGATATCGTTATTAACCCTCATGCATTTCCTTCAAGACAAACT
CCGGGTCAACTCTTGGAGGCTGCTTTGGGAAAGGGGATTGCCTGTGGTGGGTCAAAGAAA
TATGCCACCCCTTTCTCCACTCTCTCCATGGATGCCATTACAGAACAGCTTCACAGGGCT
GGATTTTCAAGATGGGGAAATGAGAGAGTTTACAATGGTCGTACAGGCGAGATGATTCAT
TCACTCATATTTATGGGTCCAACATTCTACCAGCGTCTCGTCCACATGTCTGAAGACAAA
GTAAAATTTCGCAACACCGGACCTGTGCACCCACTTACAAGGCAGCCAGTTGCTGACCGG
AAACGTTACGGTGGGATCAAATTCGGTGAGATGGAACGGGACTGCCTTATTGCTCATGGT
GCCTCAGCCAACTTGCACGAGCGCCTCTTCACGCTCAGTGATTCCTCCCAGATGCATGTA
TGCCAGAATTGCAAAAACACCGCAAACGTTATCGAACGGACAGTAGCTGCCGGCCGAAAG
ATCAGGGGTCCCTACTGCCGGGTTTGCCAGTCCGGAGATGACATCGTACGGGTTAGTGTT
CCTTATGGTGCCAAGTTATTGTGCCAGGAGCTATTCAGCATGGGGATTAGTCTGAAATTT
GAAACTCAGCTTTGTTGA
>EDWA@DN326_c0_g1_i1
ATGGCAGTCCCTCTTCTGTCCAAGAATATTGTGAAGAAGCGTGTCAAGAAGTTCAAGAGG
CCTCAAAGTGATCGCAAGATCTCCGTCAAGACAAACTGGCGAAGGCCTAAGGGTATTGAC
TCCCGTGTTAGGAGAAAGTTCAAGGGATGCACTTTGATGCCCAACATCGGTTATGGCTCA
GACAAGAAGACTCGCCACTATCTTCCCAACGGGTTCAAGAAATTTGTTGTGCACAATGTC
CAAGAGCTGGAGCTTCTCATGATGCACAACAGGACATACTGTGCCGAGATAGCCCATGAC
GTTTCGACAAAGAAGAGGAAGGAAATT
>EDWA@DN326_c0_g1_i2
ATGGCGGTCCCTTTGCTGTCGAAGAAGATTGTGAAGAAGCGTGTTAAGAAGTTCAAGAGG
CCTCAAAGTGATCGCAAGATCTGCGTCAAGACAAACTGGAGAAGGCCCAAGGGTATTGAC
TCCCGTGTTAGGAGAAAGTTCAAGGGATGCACTTTGATGCCCAACATCGGTTATGGCTCA
GACAAGAAGACTCGCCACTATCTTCCCAACGGGTTCAAGAAATTTGTTGTGCACAATGTC
CAAGAGCTGGAGCTTCTCATGATGCACAACAGGACATACTGTGCCGAGATAGCCCATGAC
GTTTCGACAAAGAAGAGGAAGGAAATT
>EDWA@DN326_c0_g1_i3
ATGGCAGTCCCTCTTCTGTCCAAGAATATTGTGAAGAAGCGTGTCAAGAAGTTCAAGAGG
CCTCAAAGTGATCGCAAGATCTCCGTCAAGGAAAGCTGGCGAAGGCCCAAGGGTATTGAC
TCCCGTGTTAGAAGGAAGTTCAAGGGATGCACTCTGATGCCAAATATCGGTTATGGCTCA
GACAAGAAGACTCGCCACTATCTTCCCAATGGGTTCAAGAAGTTTGTAGTGCACAATGTT
CAAGAGCTTGAGCTTCTCATGATGCACAACAGGACATACTGTGCCGAGATAGCCCATGAC
GTTTCGACAAAGAAGAGGAAGGAAATTGTTGAGCGCGCAGCACAGTTGGATGTTGTTGTA
ACCAACAAATTGGCTAGGCTGCGCAGCCAAGAGGACGAGTGA
>EDWA@DN326_c0_g1_i7
ACGCTTCTTCACAATCTTCTTCAACCTAGGGTTTACAGCAGCAGCCGCATACCCGAGCAA
CGTTTCCATCATCAGGAAGAAATGGCTGTCCCTTTGCTGTCGAAGAAGATTGTGAAGAAG
CGTGTTAAGAAGTTCAAGAGGCCTCAAAGTGATCGCAAGATCTCCGTCAAGACAAACTGG
CGAAGGCCTAAGGGTATTGACTCCCGTGTTAGGAGAAAGTTCAAGGGATGCACTTTGATG
CCCAACATCGGTTATGGCTCAGACAAGAAGACTCGCCACTATCTTCCCAATGGGTTCAAG
AAGTTTGTAGTGCACAATGTTCAAGAGCTTGAGCTTCTCATGATGCACAACAGGACATAC
TGTGCCGAGATAGCCCATGACGTTTCGACAAAGAAGAGGAAGGAAATTGTCGAGCGAGCA
GCTCAGTTGGATGTTGTCGTTACCAACAAATTGGCTAGGTTGCGCAGCCAGGAGGACGAG
TGA
>EDWA@DN32700_c0_g4_i1
ATGGAAATGGAAGACATGTTTCCCTGGGGTATGAACGACTCTCATCACTCTCAGAAGCGC
CCAATCGAAAGCTGCTCCGATGATGATGAAGAGGATTGGAGATCAACTTCTCCGTCGCTA
CCAGTATGGGATCCAGGATCTTTACTGTACCCTAGCTGGGTTCAGGGCCAAAATCAACCT
GCAATAAGCATCGGAGTTGTCCCAAGCCAGATCAGTAATGTTAGCACACCCCAACCATTT
CCATCTCCTGACATTTCCACTGGTTCGGTTTTGAAACGGAACCTTTCAAGCTTATCTGGA
TCGGAACGAGCTCAGAGGAAAAGGAAAAACGATCAGGCGTATCGGGAAAGATGTAGGATT
CTCAAAATGGAAATGCAATCGAATATGGAGAACCTTAAAGGGGAAAATGATTCTTTGAAG
ATAGAGAATGAATCCTTAAAAGATGCTAATTCTCTGATGAATCAAACTTTGAGAGATCAA
GAAAAGGAGATTGAGCAGTTGAGGAGTGATCTTCTTCAGATTAAGCGCGAGTATGAGAAG
CAAAATGTTCTTGTGCAAACACTTTCAGGGCTTTTGGCTGATCCAATGAGGCTCGAAAAC
GAGAAGTTAAAAGATGAAAATGCATCATTGAGGAAGAATGCGAATCTTAATAGCAACCTA
CCACAGCTTGCTGAGGAGAATGCAAAATTAAGAATTGAAAACAAAGTACTGAAGGTGCAG
AATGATGCTTTATGTGGGAAG
>EDWA@DN32700_c0_g5_i1
ATGGAGGACATCTCTAAATTTTTCGCAAGCTCTGATGATGAAGAAAATGATTGGAGATCA
AAATCTCAGGTGCTACAGTGGGGAATTCCACAGCTCCCAAGCTGGCCTCAAAGCAATGGG
GTAGTCCCAAATCGGACTAATTCAAGCACGGCCCGAGCGTCTCATTCTCCAACCATTTCC
AACCCATCTCTTTCGAAAATGAACTTACCAAATTCACCGGATTCGGAAAGAGCTATGAAA
AGGAATAAGGATAAAGCATATCGGGAAAGATGTAAGAATCAGAAGATGGAAATGCAATGT
CATTTGGAGATGCTTACTGGAGAAAACGAGTCTTTAAAGAAAGAGAATGAATCCTTAAAA
GAGAACAATGCCTTGATGAATCAAACTTTGAGAGATCAGGCAAAAGAGATTGATCGCTTG
AGGAGTGATCTTTTTCAGTTGAAGCGCGAGAATGAGAAGCAAAATGTTCTCGTGCAAACA
CTTTCAGAGCTTTTAGCTGATCCAGTGCGGCTTGAAAACGAGAAGCTAAAAGATGAAAAT
GCTGCATTGAGGAAGAATGCGGATCTTAACAGTAACCTAACACAGCTTGCGGAGGAAAAT
GCGAAACTAAGAACTGAAAATATGGTACTCAAGGTGCAGAATGATGCTTTATGTGGGAAG
>EDWA@DN32700_c1_g1_i1
GATCTCCGCCGGATTCGGTTTTTTTTACCATTACTGTTCGGAGTTAGTAAAAAAGAAAGA
AAGAAATTTTTTAAGATCGCACCCACAGACGGCCAATTAGTCAAATGTAAATCTCCAGAA
ATTTCTTTGTTTACCAAGTCAAACGCGCGAAAGAAAATCGCGCGACTCGGCGCGCTATCT
GCACAATGTATCGCTAATTCGACGCCGCCGCCGCACGGCGTTGTCGCGATTCACCACTCT
CTCACTTTAAATACGCCACTCCGTGTTCCGATTTCTCTCTATTCTAATTTTGTTGCTGAA
ACGATGGATCCGTTCTGGAACCAGTTCCTTTCCGACTCATCTAATCCCGTTGAAGCAAAT
CTACAAGGATGGAATCATGGAGCTTCAATTTACACGCAAAATCATCCCGGAGAAAGCAGT
GGGGTTACCCTAAACCAGACTAGTGGAGGCACGGTCCAGGCATCTCGATCTCCATACAGT
TCTAGTGCCAAAGTTTTGAAAAAAAGCCAGTCTAGTTTGTCTGCAACTGATCGGAATGAG
AGGAAAAGGCAAATTGATCATGCGTATCGCCAAAGAGTAAAGAATGACAAAGTGCAAATG
CAATCGAATTTGGGGAACCTGACTAGAGAAAACTATGCTTTAAAGGAAGAGAATCAGTCA
TTGAAAGAGGATAATGCTTCCATGAATCAAACCTTGACAAAGCAAGCATCAATGATTGAT
CAGTTGAGGAATGATCTTTTGCAGCTGAAGCAGGACCATGGCAAACAAAATGTTCTTTTG
GAAACCCTTACACAGTATCTGGCCGATCCATTGCGTATTGAAAATGAGACACTAAAGGCT
GAAAATGTTTCATTAAAGAATAGTGCCAATCTTAAGGGTAATGTATCACAACTTTTGGAG
GAGAACGCCAAGTTAAAACTTGAAAACAAGGTACTCAAGGTTCAGAATGATGCTTTATGT
GGGAAGATCATTAGTGACAACGAAAAGAAACGAGCAAGAATCGTAAGCCAAAATGCTGTT
TGGGACATCGAAAAAGAAGTCAAAATACTGTTTGAAGATTAG
>EDWA@DN32706_c0_g2_i1
ATGGCGGCGGTCGAGGCTCATCTGGCAAACCTGGCGATTGACGATAAGGAGGACGATGTC
TTGCAGGTTGATGCTGAGAACACGGTTGCTGCTGTGTCATTTCTTCACTGTTTCGTTGGC
ATGTTCCTGACGACGAGTATTATTCACTTCGATTCGATGAGGAATACTCTTGCAAATGTA
TGGAAACCCCTAGGGGGTATATCGATCTCTGACCTTGGGGAAAATCGGTTTTTATTTCGA
CTGTATCATGTGGTGGATGTTGATAGAATTGACAACGGAAGCCCTTGGTTTTTTAATAAT
CATATGCTGATTCTTCATCGGCTTACGGAAGGTGACGATCCAATGTTAGTCCCCCTGCAT
CTTACGAAGCTTTGGGTTCATGTTCTTGATCTCCCGTTCGGATTCATGTCGGAAGGGGTA
GCCAAGTCGTTGGGCAATTTTGTGGGGAGGTTTGTGGAGTATGATACAAATATGTCTCAG
GCCTTCCAGTCTCGTCTTATGCGCATCCGGCTCTGGTTTGATACTCGTCTTCCTCTTAAA
CGGAGGAAGAAGGTGGCGCTGCGTAATGGTAGCCATGTTTATGTTCGCTTTCAGTATGAA
CGGATTCGTACTTTCTGCTTCTTGTGTGGTAGGTTGGGTCATAGCGAAAGTTTTTGTCCG
GTGCGTCTGAGCCTGGATCAATCGGAAGTTGTTTTCAGATGGGATATCACC
>EDWA@DN32707_c0_g1_i1
GTAGGATTAGCGGGTCCTTCTGGAGCAGGGAAGTCTGTATTTACAGAAAAGATACTCAAC
TTCATGCCCAGCATTGCTACCATATCAATGGACAACTATAACGAAGCTAGTAGAATTGTT
GATGGCAACTATGATGATCCACGCTTGACGGATTATGATACGTTGCTCCAGAACCTTCGT
GATTTAAAGGAAGGGAAAGAAGTTCAGGTTCCCATCTATGATTTCAAGGCTAGTTCCCGA
GTGGGATACAGGACCCTTGAAGTTCCCAGCTCTCGCATTGTAATTATTGAGGGCATCTAT
CCTTTGAGCGAAAAGTTGCGACCTATGCTGGATCTTCGAGTATCTGTCACAGGTGGAGTC
CACTTTGACCTTGTTAAAAGAGTCCTACGAGACATACATCGTGCTGGC
>EDWA@DN3270_c0_g1_i1
ATGATGGCAGGAGCAGAGAAAATTGTGGAAGCTGATAACTCTGAGGCCATAATTACAAGA
ATCGAGCACAAATCGAGAAAAATCGAGAGCTTACTTAAACAGAATAAGCCCGTTGAAGCT
CTTAAAACTGCGCTTGAGGGATCCCCTCCTGTGACTCGTGACGAGAGATGCAAGTCGGCG
AATTGGATAGCTGTGCATAGAGCACTAATGGCTATAAAAGATGTCGAAGGAATGTTCTCT
TCTTTGGATCCTGAGTACTATGACATTCTTATGAAGTATTTGTATAGAGGATTGTCAACG
GGAGATCGCCCTACATGCGATCAGTGCCTTAGGGTCCATGAGAAGCTGACCGAGAGAGCT
GGTTTGGGCTGCATACTCCGTTCCCTTGCTGACACTGTGAATACGGTTTGA
>EDWA@DN3270_c0_g1_i2
ATGGGTGATGATAAGGATGATGGTTTGTGGTTGAGTTTGAGTTTGGGATGTGCTCAGTAT
CAGCCTTCTTCCAAGTTAAGTCTCATGTCTTCAGCTTCACACCCCATGCAAAATCTTCAA
CCCAAGAATATTTGGAATCAGCTGTTTCAGTCTTCTGACGGACAGTTGGATACAAGATCA
TTTCTTAAAGGAATCGACGTGAACCGAGCACCGGCAGCGGGTGATTGTGAGGAGGAAGGT
TGGGTATCGTCGCCCAATAGCACCATTTCTAGTATAAGTGGAAAGAAAAACGAGAGAGAC
CATGTGAGTGATGAAACTGAGGCTGAGAGAGATTCATGCTCTCGTGCCAGCGATGATGAA
GATGGCGCTGCTGCCTCAAGGAAGAAGCTTAGGCTTTCAAAGGAACAGTCCTTGGTGCTT
GAAGAAACTTTCAAGGAACATACCACTCTTAATCCGGTTAGTGACATTTCAGTCCTTGAC
TTGGCTTTGTAA
>EDWA@DN3270_c0_g1_i7
ATGATGGCAGGAGCAGAAAAATTCGTTGAAGCTGATAATGCGGAGGCCATAATAACAAGA
ATCGAGCACAAATCGAGAAAAATCGAGAGCTTACTTAAACAGAATAAGCCCGTTGAAGCT
CTTAAAACTGCGCTCGAGGGATCTCCTCCTATGACACGTGACGAGCGATGCAAGTCGGCG
AATTGGATAGCTGTGCATAGAGCACTAATGGCTATAAAAGATGTCGAAGGAATGTTCTCT
TCTTTGGATCCTGAGTACTATGACATTCTTATGAAGTATTTGTATAGAGGATTGTCAACG
GGAGATCGCCCTACATGCGATCAGTGCCTTAGGGTCCATGAGAAGCTGACCGAGAGAGCT
GGTTTGGGCTGCATACTCCGTTCCCTTGCTGACACTGTGAATACGGTTTGA
>EDWA@DN3270_c0_g2_i1
ATGAAACAGAAGCAAAAGCTGGCCCTGGCAATGAAATTGAACCTGAGGCCTAGGCAAGTG
GAGGTTTGGTTCCAAAACAGAAGAGCAAGGACAAAGTTGAAGCAGACGGAAGTGGACTGC
GAGTATCTAAAACGATGTTGCGACAATCTGACCGAGGAAAACCGAAGGTTGCAGAAGGAA
GTGCAAGATCTTAGAGCATTAAAACTTTCTCCACAGCTTAACATGCGCATCAACCCTCCT
ACAACCCTCACCATGTGCCCTTCATGTGAACGCGTGTCTTCGTCTTCAGCCGCTTCCGCC
CCAAAGCATGGCAACCCGAGCCCCGGCCATCAGCGACCGGTGCCCGTTAGTCCTTGGGCT
GCATTGCCATTGCCCATTACTCATCGGCCATTCAACTCCCCTGCTTCCCGATCATAG
>EDWA@DN32710_c0_g1_i1
TTGTTTTGCAGTATAGTACTTCATGTCATTGATACTGAGTTATTGACCATAAGAAATGAT
CAGAACCTGTTGTATGATTTCCCTTTGTCTTTCTGTTTGTTTTTTTCGTTTTGCTTTCCT
GTTCTTGATGTTGTTTGTCTATGTTGTTGTTGCTGTGTGTTTTCTTATTTGTGTTTTGGG
TCCTTTGGACTCATGTTTCTTGTTGTTTTGCTTGTGTTTTCTGTTGTTTTCTTAAGGCTT
AATACCCAAATACGTAACCAAACTATACTTGTAGATCACTTTTGGTGCTTAAACTATTTT
TAG
>EDWA@DN32711_c0_g1_i1
GTTCAGCGTACCATGCTCGAAATTGTCAACCAGCTTGATGGCTTTGATGCTCGTGGAAAC
ATCAAAGTCCTGATGGCAACAAACAGGTTAATGTTGCTACCTATAATTGGAACTCTTTAT
ATCTGGTTCTGTTTTGTGAACAATCGTATCGCTATTTTTCCCTTTAAGACATCCCGACCG
GGGTATAATGTCCATAAAAGGTTCTATTTCGATTTATTCTACAAAGGATTTGAATGTGCA
GAGGAGAGATGCCTTATGGATTTGATGTCCTTTATTTTTGTTCATATTCCAGGCCGGACA
>EDWA@DN32712_c0_g2_i1
ATGGAGAACGAACGCAAAATCTCTTTTTCACGTGCAAAACACATGCAATATTGTAACCAC
GGCGACGATGAAGAAGAAAAGTTTGGAGATACAGAAGCAGAAGAAGAAGAATTGTTGGAA
TGTGCAGTTGATGATGATGAAGAAGAAGAGAGTTCGAGGGATAGCCGGAGCTTGTTTGTC
ATGGGCCGTCGCCGCCGTAAAACTTGGTCTCTGGAGCAAGTTCTGGACCCGAGAGCCAAA
TGGGTTGAGGAATGGAATAGGGTTTTCCTCCTCGTATGCGCGACGGGTCTATTCGTGGAC
CCGTTGTTCTTCTACGCCCTCTCGGTCAGTGACACGTGCATGTGCCTCTTTGTCGACGGG
TGGTTCGCCGTCACCGTGACGGCAGTCCGATGCATGACAGACGCGTTGCACGTGTGGAAC
ATGTACTTGCAGCTCAAGATGACCGAGAGGTCGTCGTACGCCCGCCGTCAAGATAGAAGA
AGCGGAAGTGAGAGTGAAGAGGAAAGAGACGGAGGAGAAAGAAGAAATGTACGCCACGCG
GCCTTCAAATACTTGAAAGCAAATAAGGGATTCTTCTTCGATCTCTTAGTCATTTTACCT
CTTCCTCAGATTGTAATGTGGGTGGCAATTCCATCTTTATTGGAGAAAGGATCGGTGACC
CTGGTAATGACGGTGTTATTGATCATCTTCCTCTTCCAATACCTTCCCAAGATTTACCAC
TCCGTTTGCTTTCTCCGCCGTCTGCAAAACCTTTCCGGCTACATCTTCAAAACCGTGTGG
TGGGGGATTGCCCTCAATTTGATCGCTTATTTCGTCGCTTCACATGCGGCGGGGGCGTGC
TGGTACTTGCTCGGGATTCAGAGATCGGCCAAGTGCCTGAAAGAGCAGTGCAGAGGAATA
GAGAATTGTGACCTGAGATTATTGGCTTGCAAAGACCCGATTTACTATGGAACAAGAAGC
ATGGCGAGGGATAGAGCAAGGCTGCTTTGGGCAGAAAACAAGCAAGCAAGAAGCACGTGC
ATTGAAAGCCCTGATAACTATGATTACGGAGCTTATAAATGGACCGTTCAGCTCGTCACG
AACGACAGTCGTCTCGAGAAAATACTTTTTCCCATCTTCTGGGGTCTCATAACTCTCAGC
ACATTTGGGAACTTGGAGAGCACAACAGAATGGCTAGAAGTTGTCTTCAACATCGTTGTT
CTTACCAGTGGACTTCTTCTTGTCACAATGTTGATCGGAAACATTAAGGTATTTATAAGT
TATGATCTAATTTAG
>EDWA@DN3271_c0_g1_i10
ATGGACCATGGCCTTTCTGATAGCAGTGGAACAGATGATGATCTCCCTTCTTCTCATCAG
AATAGGTTTCAGAGAGGGGGTCGCACTGCTGCAGGCAATGGAAGATCAGCAGTTGTAGGT
TCTGTGGGCAATGGAAGATCAGCAGTGGCTCCTTTGCCTAGGATTCATAGTGGTGACATG
GAAACACAAATCCATCTCATTGAACAGGAGGCGTACAGTTCGGTCCTGCGTGCCTTCAAA
GCTCAATCAGATGCTTTAACTTGGGAGAAGGAAAGTTTAATTACTGAACTCAGAAAGGAG
TTGAGAGTATCTGATGAGGAACATAGGGAACTTCTATTGAGGGTTAATGCTGATGACATG
ATTCGTAGGATAAGGGAATGGAGAACGGTGAGTGGGATCCAGCCTGGAATGCTCAGTACT
AGCCAGCCTATTCATGACCCTTTACCCAGTCCATCTGTATCAGGATCACGAAAGAAGCAA
AAAACGTCACAGTCTGTAGCTTCATTATCTATGGGTGGACCATCTCCTGCGTTGCATCCA
TCTATGCAACCATCTTCATCGGCCATGAGACGGGGCCCTCCCCCAGGAGCAAAGAGCAAG
AAGTCAAAATCATCGACGCAGTACCCTTCCACAGGTCTTCCTGGGAGGCCCCAGGCTCCT
AATCGTTCTTCTTCAGGGGCTTTTGCAACAAATGAAACTGCCGAAGCAGCACCATATGAT
CCGTTAATTGGAAGGAAAGTTTGGACCAGATGGCCTGAAGATAACCATTTCTATGAGGCT
GTTATAACAGACTATAACCGAGTTGAGGGGCGGCATGCTTTGGTTTATGATATCAATACA
GCAGATGAAACTTGGGAATGGGTCAATCTCAAAGAGATATCTCCTGAAGACATTAGATGG
GAAGGTGAAGATCCTGGAATAACCCGTAGAGGTGGTCGCCCAGGACCTGGCCAAGGGGGT
AAGAAGTCCACGGCTCGTGGTGGCGGGGTTGCTGGAGCAGGAAGAGGTAGGGGGAGTTTA
AAGGGTGCCAAAAAGGATTTTCCTTCTAAGCAAAATGGCCTTGGAAAAAAGGCTTTGGGT
GATATTGAGATACTTCATACAGATACTCTAATTAAGGAGGTGGAAAAAGTTTTTGGTGCA
AGCCATCCTGATCCCGTAGAGATTGAGAAAGCAAAGAAAGTGCTGAAAGAGCATGAACAA
TCCCTGGTTGATGCAATTGCGAGGCTTGAAGATGCATCTGACAATGAAAGTGATGGAGAG
CACCGATTCTCACAAGGGCAATCAATGGATCAAGAAAGAGCATGGAGAAACCGGCAGTAT
GATGAGATGGGCGAAGGTAGGATGATCGAAGGGTCTGATGGCAATAAATGA
>EDWA@DN3271_c0_g1_i11
ATGGGCTTTCTGATAGCAGTGGAACGGATGATGATCTCCCTTCTTCATCATGTGGGCAAT
GGAAGATCAGCGGCTGTAGGTCATGTGGGCAATGGAAGATCAGCGGCTGTAGGTCATGTG
CATCAGAATAGGTTTCAGAGAGGGGGTCGCACTGCTGCAGGCAATGGAAGATCAGCGGCT
GTAGGTCATGTGGGCAATGGAAGATCAGCGGCTGTAGGTCATGTGGGCAATGGAAGATCA
GCGGCTGTAGGTCATGTGGGCAATGGAAGATCAGTGGTTGTAGGTCCTGTGGGCAATGGA
AGATCAGCAGTGGCTCCTTTGCCTAGGATTCATAGTGGTGACATGGAAACACAAATCCAT
CTCATTGAACAGGAGGCGTACAGTTCGGTCCTGCGTGCCTTCAAAGCTCAATCAGATGCT
TTAACTTGGGAGAAGGAAAGCTTAATAACTGAACTCAGAAAAGAGTTGAGAGTGTCAGAT
GAGGAACATAGAGAGCTTCTATCAAGGGTTAATGCTGACGACATGATCCGGAGGATAAGG
GAATGGAGAACAGCAGGTGGGATCCAGCCTGGAATGCTCAATACAAGTCAGCCTATTCGT
GACCCTGTACCTAGTCCTACAGTATCAGGATCACGCAAGAAACAAAAACCGTCACAATCT
GCAGCTTCATTATCGATGGTTGCACCATCTCCGGCACTGCATCCATCTATCCAACCGTCT
TCATCAGCCTTGAGACGAGGTCCTCCCACAGGTGCAAAGAGCAAGAAGTCAAAATCTTCG
ACGCAGTACCCTTCTGCAGGGCTTCCTGGCAGACCCCAGCCTTCTAACCGTATGTCTTCA
GGGGCCTTTGCAACAAATGAACCTGCTGAAGCAGCACCGTATGATCCATTAATTGGAAGG
AAAGTTTGGACCAGATGGCCTGAAGATAACCATTTCTATGAGGCTGTTATAACAGACTAT
AACCGAGTTGAGGGGCGGCATGCTTTGGTTTATGATATCAATACAGCAGATGAAACTTGG
GAATGGGTCAATCTCAAAGAGATATCTCCTGAAGACATTAGATGGGAAGGTGAAGATCCT
GGAATAACCCGTAGAGGTGGTCGCCCAGGACCTGGCCAAGGGGGTAAGAAGTCCACGGCT
CGTGGTGGCGGGGTTGCTGGAGCAGGAAGAGGTAGGGGGAGTTTAAAGGGTGCCAAAAAG
GATTTTCCTTCTAAGCAAAATGGCCTTGGAAAAAAGGCTTTGGGTGATATTGAGATACTT
CATACAGATACTCTAATTAAGGAGGTGGAAAAAGTTTTTGGTGCAAGCCATCCTGATCCC
GTAGAGATTGAGAAAGCAAAGAAAGTGCTGAAAGAGCATGAACAATCCCTGGTTGATGCA
ATTGCGAGGCTTGAAGATGCATCTGACAATGAAAGTGATGGAGAGCACCGATTCTCACAA
GGGCAATCAATGGATCAAGAAAGAGCATGGAGAAACCGGCAGTATGATGAGATGGGCGAA
GGTAGGATGATCGAAGGGTCTGATGGCAATAAATGA
>EDWA@DN3271_c0_g1_i14
TTAATTGGAAGGAAAGTTTGGACCAGATGGCCTGAAGATAACCATTTCTATGAGGCTGTT
ATAACAGACTATAATCGAGTTGAGGGACGTCATGCTTTGGTTTATGACATTAATACAGCA
AATGAAACTTGGGAATGGGTCAATCTCAAAGAGATATCTCCTGAAGATATTAGATGGGAA
GGTAATGATCCTGGAATATCCCATAGAGGTGGTCGCTTTGGACCAGGCCTTGGGATTAAG
AAGTCCATGGGTCATGGCGGTGGGGTGGTTGGAGCAGGAAGAGGTAGGGGGAGTATAAAG
GGTCAGGTCAAGAAGGATTTCCCTTTGGCGCAAAATGGTGTTGGGAAAAAGGTTTTGGGT
GATATTGAGATACTACATACAGATACTCTAATTAAGGAGGTGGAAAAAGTCTTTGGTGTA
ACCCATCCCGATCCTATGGAGATTGAGAAAGCAAAGAAAGTTTTGAGCGAGCATGAACAA
GCCCTACTTGATGCAATTGCAAGACTTGAAGATGCATCCGATGGCGAAAGTGATGGAGGA
CATCCATTTCTCACAAGGACAATCAATGGATCAACCAAGGGCATGGAGAAAACTGCAGTT
TGA
>EDWA@DN3271_c0_g1_i17
TTAATTACTGAACTCAGAAAGGAGTTGAGAGTATCTGATGAGGAACATAGGGAACTTCTA
TTGAGGGTTAATGCTGATGACATGATTCGTAGGATAAGGGAATGGAGAACGGTGAGTGGG
ATCCAGCCTGGAATGCTCAGTACTAGCCAGCCTATTCATGACCCTTTACCCAGTCCATCT
GTATCAGGATCACGAAAGAAGCAAAAAACGTCACAGTCTGTAGCTTCATTATCTATGGGT
GGACCATCTCCTGCGTTGCATCCATCTATGCAACCATCTTCATCGGCCATGAGACGGGGC
CCTCCCCCAGGAGCAAAGAGCAAGAAGTCAAAATCATCGACGCAGTACCCTTCCACAGGT
CTTCCTGGGAGGCCCCAGGCTCCTAATCGTTCTTCTTCAGGGGCTTTTGCAACAAATGAA
ACTGCCGAAGCAGCACCATATGATCCGTTAATTGGAAGGAAAGTTTGGACCAGATGGCCT
GAAGATAACCATTTCTATGAGGCTGTTATAACAGACTATAACCGAGTTGAGGGGCGGCAT
GCTTTGGTTTATGATATCAATACAGCAGATGAAACTTGGGAATGGGTCAATCTCAAAGAG
ATATCTCCTGAAGACATTAGATGGGAAGGTGAAGATCCTGGAATAACCCGTAGAGGTGGT
CGCCCAGGACCTGGCCAAGGGGGTAAGAAGTCCACGGCTCGTGGTGGCGGGGTTGCTGGA
GCAGGAAGAGGTAGGGGGAGTTTAAAGGGTGCCAAAAAGGATTTTCCTTCTAAGCAAAAT
GGCCTTGGAAAAAAGGCTTTGGGTGATATTGAGATACTTCATACAGATACTTTAATTAAG
GAGGTGGAAAGAGTATTTGGTGCCAGCCATCCCGATCCAGTAGGGATTGAGAAAGTAAAG
AAAGTGTTGAACGAGCATGAACAAGCCCTAGTTGATGCAATTGCTAGACTTGAAGATGCA
TCTGATGGTGAAAGTGCAGATGGAGAACATCCATTTCTCACAAGGACAATCAATGGATCA
ACCAAGGGCATGGAGAAAACTGCAGTTTGA
>EDWA@DN3271_c0_g1_i4
TTAATTGGAAGGAAAGTTTGGACCAGATGGCCTGAAGATAACCATTTCTATGAGGCTGTT
ATAACAGACTATAACCGAGTTGAGGGGCGGCATGCTTTGGTTTATGATATTAATACGGCA
GATGAAACCTGGGAATGGGTCAATCTCAAAGAGATATCTCCTGAAGATATTAGATGGGAA
GGTAATGATCCTGGAATATCCCATAGAGGTGGTCGCCCTGGTCCAGGCCGTGGGATTAAG
AAGTCCATGGGTTCTAGTGGGGTGGCTGGAGCAGGAAGAGGTAGAGGGAGTTTAAAGGGT
CAAGCTAAAAAAGATTTTCCTTTGATGCAAAATGGTGTTGGAAAAAAGGTTTTGGAGGAT
ATTGAGATACTTCATACGGATACTCTAATTAAGGAGGTAGAAAAAGTTTTTGCTGCAAGC
CGTCTGGATTCCATAGAAATTGAGAAAGCAAAGAAAGTGCTGAAAGAGCACGAACAAGCC
CTAGTTGATGCAATTGCTAGACTTGAAGATGCATCTGATGGTGAAAGTGCAGATGGAGAA
CATCCATTTCTCACAAGGACAATCAATGGATCAACCAAGGGCATGGAGAAAACTGCAGTT
TGA
>EDWA@DN3271_c0_g1_i8
ATGGAAACACAAATCCATCTCATTGAACAGGAGGCGTACAGTTCGGTCCTGCGTGCCTTC
AAAGCTCAATCAGATGCTTTAACTTGGGAGAAGGAAAGCTTAATAACTGAACTCAGAAAA
GAGTTGAGAGTGTCAGATGAGGAACATAGAGAGCTTCTATCAAGGGTTAATGCTGACGAC
ATGATCCGGAGGATAAGGGAATGGAGAACAGCAGGTGGGATCCAGCCTGGAATGCTCAAT
ACAAGTCAGCCTATTCGTGACCCTGTACCTAGTCCTACAGTATCAGGATCACGCAAGAAA
CAAAAACCGTCACAATCTGCAGCTTCATTATCGATGGTTGCACCATCTCCGGCACTGCAT
CCATCTATCCAACCGTCTTCATCAGCCTTGAGACGAGGTCCTCCCACAGGTGCAAAGAGC
AAGAAGTCAAAATCTTCGACGCAGTACCCTTCTGCAGGGCTTCCTGGCAGACCCCAGCCT
TCTAACCGTATGTCTTCAGGGGCCTTTGCAACAAATGAACCTGCTGAAGCAGCACCGTAT
GATCCATTAATTGGAAGGAAAGTTTGGACCAGATGGCCTGAAGATAACCATTTCTATGAG
GCTGTTATAACAGACTATAACCGAGTTGAGGGGCGGCATGCTTTGGTTTATGATATCAAT
ACAGCAGATGAAACTTGGGAATGGGTCAATCTCAAAGAGATATCTCCTGAAGACATTAGA
TGGGAAGGTGAAGATCCTGGAATAACCCGTAGAGGTGGTCGCCCAGGACCTGGCCAAGGG
GGTAAGAAGTCCACGGCTCGTGGTGGCGGGGTTGCTGGAGCAGGAAGAGGTAGGGGGAGT
TTAAAGGGTGCCAAAAAGGATTTTCCTTCTAAGCAAAATGGCCTTGGAAAAAAGGCTTTG
GGTGATATTGAGATACTTCATACAGATACTCTAATTAAGGAGGTGGAAAAAGTTTTTGGT
GCAAGCCATCCTGATCCCGTAGAGATTGAGAAAGCAAAGAAAGTGCTGAAAGAGCACGAA
CAAGCCCTAGTTGATGCAATTTCGAGGCTTGAAGCTGCATCTGACGATGAAAGTGATGGA
GAGCACCGATTCTCACAAGGGCAATCAATGGATCAAGAAAGAGCATGGAGAAACCGGCAG
TATGATGAGATGGGCGAAGGTAGGATGATCGAAGGGTCTGATGGCAATAAATGA
>EDWA@DN32722_c0_g2_i1
CAAATCGACGATCCTCGAAACTTATTAGCCAGCAACTGGTCCGCCAATTCATCCGTCTGC
AGCTGGGCCGGCGTCTCTTGCGCGGCTAAGCACGGGAGAGTCAGGGGCTTGGATCTCTCC
AACATGAATCTCACCGGAACAATTCCTCCGCAGTTAGGGAATCTTTCGTTCCTCGCCTCT
CTTAATTTGAGTTACAACAATCTCCATGGTCCTTTACCGAGAGAGTTGGGGCAATTGAAT
CGTCTGAAGCTCATCGACTTGAGTAACAATTTCTTTACCGGGGGAATTCCGGCAAGTATA
GACGGTTGCGAGAAGCTTCAGACGTTATATTTACACACCAATAGATTCGACGGCAGCATT
CCAAGGAGTATCGGGAATCTAACTAGGCTCACAACTCTGTATTTGGGTTTTTTTGTTTCA
ATATTCCCCTTTGTGAATATAATGGGGAAAATAACCCCCAAACTT
>EDWA@DN3272_c0_g1_i1
AGAGACAAGATTGAAACTCCTGAGCAGTTTAAGCAAGCCGAAGAAACAGCAGCGAAGCTT
GACTTGGATGGGCTCGTGGTTATTGGTGGGGATGACTCGAACACAAATGCGTGTCTCCTT
GCTGAAAACTTTAGGGGTAAAATTTTGAAAACTCAGGTGATTGGCTGCCCGAAAACCATC
GACGGTGACTTGAAATGCAAAGAGGTACCGACAAGTTTCGGGTTCGATACTGCTTGCAAG
ATATATGCTGAAATGATAGGAAACGTCATGATTGATGCACGATCAACTGGAAAATATTAT
CATTTCGTACGGCTCATGGGGCGTGCAGCTTCACACATTACTTTGGAG
>EDWA@DN32736_c2_g1_i1
ATGGTTGTCCTCCTTGTTCCCAAACAAGCACCTTTTGATCTCGTTGCCATGAGGAAGAAG
CTCAACATAATCAAGTTGTATGTTAGGCGTGACTTTATCATGGAAAACTGTGAGGAGTTG
ATTCCCTACTTTCTCAGCCCCGTGAAGAGTATTATTGACTCGAAGAACCTTCCTCTCAAC
ATCTCGAGAGAAATGTTGCAATATAACAAGATCATGAATGTTATCCGCAAGTACTTGGTA
AAAAAGTACATTGAGCTCTTCTTTGAAATAAGTGAAAACAAGAAAGTTGTTGGTGATACT
TGTATGAGCATGGATGATATCATCAAAGATTATAGTTATGTGGCTTTAGATCCTTATGTG
CCTCGGCTTGTGGATGCAACTTTGACATTGCTTCGAGAGGAATCAACTTGTCGGCAATTA
GAGAACGAGAATGATATAGATGATGAGGATAATACGGAACATGATGAAATTCTTATGAAT
GCAGTTCCTGACCTTTTACCTGCATTTTCTAAGTCAATGGGTTGTCACTTTGCTCCTATA
TTTGCAAAACTATTTGAACCTCTGATGAAATTTGCGACAGCTTCCCGCCCTCCACAAGAC
CGAACTATGATGGTTGCCTATCTTGCTGAAGTTGCACAGAACATGGGTGATTTTTTATGT
GTGTTTTTTTTTCGTGCTACATACTTTGTTTTTGTG
>EDWA@DN32739_c0_g1_i1
ATGGGTCTCCCTCCAGGTTTCAGGTTTCATCCAACAGACGAGGAGCTTGTTGCTTACTAT
CTCCACAGCAAAATAACTGGCCTCACCCTTGACCTTGAAATCATCCCGGAAGTTGATCTC
TACAAATTTGAGCCTTGGGATTTACCAGACAAGTCATATTTACCGAGCAAAGACATGGAG
TGGTATTTCTACAGCCCAAGGGACAAGAAGTACCCCAACGGGTCAAGGACCAACAGGGCA
ACACGCGGCGGATACTGGAAAGCCACCGGAAAGGACAGGGCGGTGCAGTCTCAGAAGAGA
GCTGTGGGCATCAAGAAGACCTTGGTTTACTACAGAGGGAGGGCTCCCCACGGCATTAGA
ACCAACTGGGTCATGCATGAGTATCGTTTGCTCAACTCTACTTCAATGGATTGCTATGCT
TTATGTCGTATATTCAAGAAAAACATACAAATCCTTAAACCAGAAGAGGAAGGCCTTGAA
AATAACAATGGCGACAATGTTGACAAGGAAGTGGGCGATTGGGTTTCCGCAGAACAATTA
TGTGGTGAGGACACAACAAGTGGAATCGAATTCTGTAAAGGAAGAGAAGTTGAAGTTGAA
GACGAGAATTTCAATACGTCCTCTAATGAAGCTAACAGTTCAGCTAACACTGCATCTTCT
CTTGCCCTGGATTTCTCCTCCGACTTACTTCAGACAGCAGGCTGCACAGAAGTTCAGTAT
CAAGTTCCATATCCACCATTAGAGGTAGAAGACTTCCCACAAATAAACATATCAGAGATG
AAGGGGGAAATTGTAGACGGATACATAGTGTTTGACAAGTACAGGGACTACATGAACGGA
TCCTTAGAAGATATTTTCTCTCTTTGTTCATCTCAGGACATTTCCATGCCTCTCTACATG
CACCAAGATTAA
>EDWA@DN3273_c0_g2_i1
ATGGAACCGCCGCCGCCGCGATCTCCACAAGACCAACCTTCCGCCACCATCCCTACCACT
GGAACTTGTCGCGAATTCGGCGGCGAAACAACCTTCGTGCCAACTTCGTGGCCCGACCTT
GCCAATCGCCCAGCAAACCGACCCATCGGTGGCCTCTCCAATAACAGCCAAGCCATAATC
CTGGCTCCCGTCCCGAAATCCGAACAAGTCCCCACCATCACTCCTCCTTTCTACTTCGTC
ACCCCAACCAAAAAAATCACATCCCCCGACGACATCCGCAAATTCCACGATTCCCAAACT
TCCAAAAATTTCCTAGGCTTCATCGTAGCCTTGTCCGAATCCATCCGTGGTCATAAAATC
TCCGACCCATGCCACGAATCCCCCACTATCACCAAGCTTGTTTCTATTATCCAAAACCTA
CTTCTCTGGGTCGACCAAATTCCACCCGTTCAACAATCCTCTCGGTACGGCAACCTCTCT
TATCGAACCTGGCATGAACGCTTAACTGAAAACGTCGAATCCCTCATGCTCCAGTTCCTT
CCCGACGATCTAAAGCCGTCCACCGTCGAAATCATCCCTTATTTCACTGACAGCTTCGGT
AACCCGAGCCGTATCGACTTCGGAACGGGCCATGAAACCAATTTCGCAGCCTGGTTATAT
TGCTTAGCCAGAATGGGAATCATTAAAGAAGAAGATTACCCAGCTGTGGTGGCTAGAGTT
TTTGTCAAATATTTCGACTTAATGAGGAAGCTTCAGAATGTTTATTGCTTGGAACCTGCG
GGGTCTCATGGGGTGTGGGGTTTGGATGATCACCATTTCCTGCCCTTTATATTTGGGAGC
TCGCAGTTGATTGATCATAAGCACATGAAGCCGAAATCGATTCATAATGATGATATTTTG
GAGAATTTTTGGAGTGAGTACATGTATATTTCATGTATCAAGTTTATAAAGAAGGTGAAA
AAGGGTCCATTTGCAGAGCATTCGCCTCTGTTGGATGATATAAGTGGAGTGCCTAACTGG
AACAAGGTGAATAGTGGGTTGCTTAAGATGTATAAAGCTGAAGTGCTCCAAAAGGTTCCT
ATTATGCAGCATTTCCTCTTTGGTTGGCTCATTAAGTGGGAATAA
>EDWA@DN3273_c0_g2_i6
ATGGAACCACCGCCGCCGCGATCCCCACGAGACGAAGCCCCTCACACTCACACTCACTCT
CACTCTCATCCCTCCGCCTCCACCTTCACTCCTATCACGGGAACTTGCTGCAAGTGCGGC
GGCGAAACGACCTGCTCGCCACCAACCCAATCCCCAACTTCCTGGCCCGACCTGTCCTCT
CCCCCTACGTACCGACCCATTCGAGCTCCCGCCTTAAACCTCCCTCCGAACAACACCCAA
GCCATTATCCTAACTCCCGTCCCTCAATCCCAAAAGGTCCCCACCATCACTCCACCTTTT
CATTTCCAAATCCCATCCAAAAAAATCACATCCCCCGACGACATCCGCAAGTTCCACGAC
TCCCCTACTTCTAAAAACTTCCTGGGTTTCATTGTCGCCTTGTCGGAATCGATCCGCGGC
CGTAAAATCTCCGATCCATGTCACGAATCCCCCACTGTGTCCAAAATCGTTTCCATAATC
GAAAACCTAACTCTCTGGGTCGATCAAATCCCACCCGTTCAGCAATCCTCTCGTTACGGT
AACATCTCTTATCGAACTTGGCAGGAACGTTTAACCGAAAACGCCGAATCCCTCATGCTA
CAGTTCCTCCCTGACGATCTCAAACCCTCCACCGTGGAAATAGTCCCTTACTTCGCAGAC
AGCTTTGGAAACTCGAGCAGAATAGATTACGGAACGGGACACGAAACCAATTTTGCAGCC
TGGTTATATTGCTTAGCCAGAATGGGTATAATTATGGAAGAAGATTACCAAGCAGTGGTG
GCTAGGGTTTTCGTCAAATATTTAAACTTAATGAGGAAGCTTCAGCTTGTTTATTGCTTG
GAACCAGCGGGGTCACACGGGGTTTGGGGTTTAGATGATTACCATTTTTTGCCGTTTATA
TTCGGGAGTTCGCAGTTGATTGATCACAAGTATATGAAGCCGAAATCGATTCACAATGAG
GATATTTTGGACAACTTTTCGAGTGAGTATATGTATCTGTCCTGTATTGGGTTTATAAAG
AAGGTGAAGAAAGGTCCGTTTGCAGAGCATTCGCCGATGTTGGATGATATAAGTGCAGTG
CCTAATTGGAAGAAGGTGAATAGTGGGATGCTTAAGATGTATAAAGCTGAGGTGCTGGGA
AAGGTTCCTATTATGCAGCATTTCCTCTTTGGATGGCTCATTAAGTGGGAATAA
>EDWA@DN32745_c0_g1_i1
ATGAAGTGGAGAAAAAACAGGCCTTCATCATCTTCATCCTCGTTCTCATCTCGCTTTCCT
TCGCTTTCTCGTGTGCTCCCCACCGCATGGCTTTCGTCGTTCAAGCAAATGAGTATCAAT
TCTGAAGAAAAACCTGCAAAGGAGAAGCAAAAGGAGATGAAGAATTCTATGTCAGCGAGC
TCATCAAAGTTTGCTGGTGGTGGTGATGCTGAGGATTTTTGGAGGTTGTCATTTGGAGAA
GATAGTGCTGATGGCAAGACTAGTAAAACAGTGTCGCGATCGGCTTGGTATGATTCGGAA
GATGAGCTCGATTTCGAGCTCTCGAATTGTCAAACCTGCGGATCGAATGTTACGAGAATA
GAGGGAAAAGTGGAAGCTAAGACACTCAACAACATGGCTTGCAATGCAATGAAGATGAAA
GAGTTTCGTAGGGATATGCAGATTTTACCAGAGATCGATATATACAAAGGAGAGAACACG
GCGGTACTCAAGACACCGAGGAGCAGGACGACAATGGAGAAAGACTTGAAGTCGAAGAAG
ACAAATGGAAGAGTAAGGTCTATGGAAGAGAAAAGGTTTAACAGACAATATAAATCAGGT
GAAGCACATCATAGATCAGCAAGCTCAGTGGAAAAGAACACCTTGGAAAAGGGTGATTAT
CAGAGAAAGCATCAATATCCTTCTGCAATGAATCTAAGAGCCTCTAGTTTAACAACAATC
AATGAAGACTATGCGTTTAAAGCTCAGAAATTTCTGGAGACTGATGTGTTTTCTCGAGAA
GAGGTTAGTTCAGAGGGGGAAAAGTGGAAAGAAAAGAAAATTGAAAAGCTGAAACAGAGG
AAATCTGTTTACACGAGCAGAGAATTACCAAGGAGGAGAATGAAGCATAGCAACAAGGTC
CGGGTTTTCTCTCCAAGAACAGCTTCCAAAATAAAAGCTCTTGAAGACATGAAGAAGGCC
AAATTGAAGATGAAGGTAGAAAAACAGAACACAATTAGCCAAAGAACAGACCTGGAGAAC
TTTGCCATGGTGAAATGCACGTTTGATCCGGAGAAGGATTTTAGAGATTCGATGATGGAG
ATGATCAGGGAGAACAGGATCAGTCAACCAGAAGAACTCGAGGAACTTTTGGCTTGTTAT
CTGACACTGAATTCTGATGCATACCATGATCTTATCATCAAGGTATTTCAGCAGGTATGG
TTTGACATGGATCAGACCAGTTCTGAAATAGAACTGCAGAATGAACAATGTTCCTTTTGA
>EDWA@DN32747_c0_g1_i1
AAAACCAAGAAATTCTCCGATTCCGGCAATGCTCCGTTGCTCAAAGAGATGATTTGCAAG
GAATGTGGTAAGGGTTTCCATTCATTGAAAGCTCTTTGTGGTCACATGGCTTGCCATTCA
GAGAAAGAGAGGGTCTTTTGTGAAAAACAGAAGCTGGTAATGGACAGTCAGTCCGACACC
GAAACATCCTCAACTCCGAGTAAGAGGAGGAGATCTAAAAGGATAAGGTACAAATCAAAT
GGTGTTTATTCTAACAACTCGGTTTCTATGGCAAATGGTTCTTCATCTGTGTCGGAGATT
GAGCAAGAACAAGAAGAGGTTGCAATGTGCTTGATGATGCTCTCCAGGGATTCATCAGGT
TGTTGTAAGAAAGGGTTGAACTCAATTGCCGACTCTTCGGATAACAACTCTGTCGTTTTG
GAAGCTAAATCATCGTCCATTGATGTTAGGATTACTATCAAGAATGACATGAAATGTGTT
ACC
>EDWA@DN32749_c0_g1_i1
TGCATTTGCAAGTTGGCTTGGTATGGAGGTTTATCATTTGGTTTTTATGGATTTTTCTCC
ACTACTCCCCGTTCTTGCCTTTTTAATGTAAACTGTTTAAGTGTTTATGCAAAAGACTAT
CTTGTAAACTTAATGAGTTCAATTTTTTGCACTGGATTTTATTGTTGTATTCATCTTTGT
CTATTTTTTACTCAAATGTATCTAAAGGTGTCCTGCTTGAAGTTCCTTTTCCAGTTTAAT
CCTCAAGTACATGATAACAATATTAGTGCATACATGCATGTGAAACATGGTGACCAATTT
TGTGCACTTTGT
>EDWA@DN3274_c0_g1_i1
ATGGCTGTTAAACTTTCTCATATGTTGTTTGGAGCATTTGTTTTACTCTTTGTGCTGCAA
CCTTGTGTCATCAAGTCTCTAAAGCTTGATTCCCTTAAAAATCTTGAGCAAGTCCAGAAA
GGAGGAGCTGCTAGCGGGATTAATCAAGTCAAGCAATACCTCAAGAGATATGGTTATTAT
CCCGATGGCGTGAAGCTCACACTCGACGATCGTTTCGACGATTCTTTGGAGTCTGCTCTG
AAAGCATATCAACAATTTCTCTATCTGGATGTAACAGGAAAGATCGACTCCGCTACTATC
AAAACAATGATGACTCCTAGGTGCGGTATGCCTGATAATCAAGGTGAATCTCACTTGGTT
TCTAACTATAACATCACAAACAGTAAGTGGAGGAAGTACAACCTTTCATATTCTATC
>EDWA@DN3274_c0_g1_i2
ATGGCTGTTAAACTTTCTCATATGTTGTTTGGAGCATTTGTTTTACTCTTTGTGCTGCAA
CCTTGTGTCATCAAGTCTCTGAAACTTGATTCCCTTCAAAATCTTGAGCAAGTCCAGAAA
GGAGGAGCTGCTAGCGGGATTAATCAAGTCAAGCAATACCTCAAGAGATATGGTTATTAT
CCCGATGGCGTGAAGCTCACACTCGACGATCGTTTCGACGATTTTTTGGAGTCTGCTCTA
AAAGTATATCAGCAATTTCTGTATCTGGATGTAACAGGCAAGATCGACTCCGCTACTATC
AAAACAATGATGACTCCTAGGTGCGGTATGCCTGATAATCAAGGTGAATCTCATTTGATT
TCTAACTATAACACCACAAACAGTAAGTGGAGGAAGTACAACCTTTCATATTCTATCAGC
AATGCTCCCAGTGGGTTTAAAGTAAATGGAGTGGAAACTGTATTTGCTAGAGCAATGAAA
TCATGGGCAGATGTTTCTCCCTTCAAGTTCACAAAAAATTCAAATAGCGATATCAAAGTG
GCGTTTTACTCAAATAATCATGGGGATTATCCATTTTATGATGGAGCGAGTAGGGCATTA
GCTCATGCTTTTTATCCACAAGATGGGAGGGTTCACTTCAATACATTATATACTTGGTCC
ACCAGTCCTACAAGTAGACAAGCCGACATGGAATCAATAGCTGTGCACGAATTAGGACAT
ACTTTGGGTCTTAACCATAGCGGGTTACTATCAGCTATCATGTATCCATATATTGATCTA
GGAACCATCAAAAGGAACCTGACCCAAGATGACAAAGATGGTTTAAAAGCAATGTACAAG
TACTAA
>EDWA@DN3274_c0_g1_i3
ATGGCTGTTAAACTTTCTCATATGTTGTTTGGAGCATTTGTTTTACTCTTTGTGCTGCAA
CCTTGTGTCATCAAGTCTCTAAAGCTTGATTCCCTTAAAAATCTTGAGCAAGTCCAGAAA
GGAGGAGCTGCTAGCGGGATTAATCAAGTCAAGCAATACCTCAAGAGATATGGTTATTAT
CCCGATGGCGTGAAGCTCACACTCGACGATCGTTTCGACGATTCTTTGGAGTCTGCTCTG
AAAGCATATCAGCAATTTCTCTATCTCGATGTAACAGGCAAGATCGACTCCGCTACTATC
AAAACAATGATGACTCCTAGGTGCGGTATGCCTGATAATCAAGGTGAATCTCACTTGGTT
TCTAACTATAAGACCACAAGCTTTAAGTGGAGCAAGTACAACCTTTCATATTCTATCAAC
AATGCTCCCCAGGGGTTTACAGTAGATAAAGTGAGTAATATATTTGCTCAATCATTGAAC
TCATGGGCAGCTGTTTCTCCCTTCAAGTTCACAAAAAATTCAAATAGCGATATCAAAGTG
GCGTTTTACTCAAATAATCATGGGGATTATCCATTTTATGATGGAGCGAGTAGGGCATTA
GCTCATGCTTTTTATCCACAAGATGGGAGGGTTCACTTCAATACATTATATACTTGGTCC
ACCAATCCTACAAGCAAACAAGCCGACTTTGAATCAATAGCTGTGCACGAATTAGGACAT
AGTTTGGGTCTTGACCATAGCGGGTTAAAATCAGCTATCATGTATCCATATATTGCTCTA
GGAGCTATCAAAAGGAATCTGACCCAA
>EDWA@DN3274_c0_g1_i4
ATGGCTGTTAAACTTTCTCATATGTTGTTTGGAGCATTTGTTTTACTCTTTGTGCTGCAA
CCTTGTGTCATCAAGTCTCTGAAGCTTGACTCCCTTCAAAGTCTTGAGCAAGTCCAGAAA
GGAGGAGCTGCTAGCGGGATTAATCAAGTCAAGCAATACCTCAAGAGATATGGTTATTAT
CCCGATGGCGTGAAGCTCACACTCGACGATCGTTTCGACGATTCTTTGGAGTCTGCTCTG
AAAGCATATCAGCAATTTCTCTATCTCGATGTAACAGGCAAGATCGACTCCGCTACTATC
AAAACAATGATGACTCCTAGGTGCGGTATGCCTGATAATCAAGGTGAATCTCACTTGGTT
TCTAACTATAAGACCACAAGCTTTAAGTGGAGCAAGTACAACCTTTCATATTCTATCAAC
AATGCTCCCCAGGGGTTTACAGTAGATAAAGTGAGTAATATATTTGCTCAATCATTGAAC
TCATGGGCAGCTGTTTCTCCCTTCAAGTTCACAAAAAAAGCAACAGGCGATATCGTCGTC
GGGTTTTACTCGAATGATCATGGGGATTATCCATTTTATGATGGAGCGAGTAGGGCATTA
GCTCATGCTTTTTATCCACAAGATGGGAGGGTTCACTTCAATACATATTATACTTGGACC
TCCAATCCTACTACAAGTAGCCAGGCCGACATGGAATCAGTAGCTGTGCATGAATTAGGA
CATACTTTGGGTCTTAACCATAGCGGGGTACAATCAGCTATCATGTATCCATATTATCCA
CTAGGAACCATCAAAAGGAATCTGACCCAAGATGACAAAGATGGTTTAAAAGCAATGTAC
AAGTACTAA
>EDWA@DN32751_c0_g1_i1
GGTCGTGAACGCGTGCGGTATACTAGGGACCAGCTTCTACAGCTTAAGGAGGCAGTAGAA
GTTGCTGAAGAGATTCTTAAAATCAAGCGAGATATTGAAGTGGAAATCTTCGGTGAAGAT
CAAAACTGGGTTCGTGGAGAAAGCAATCCACCAAATTCTAGTCAGAAGCGTTACTCAGAG
CCTGACAACCGCGATTGGTTTAGCCGATCAGCAAAGTTACCTCCTGCTGGAGAGGAGAGG
TCCTGGGAATCTCTTCGAGATAGAGATCTGGGAAATCGATACGACTCCAGACAGCCAGAA
GCTAATAAGTTTAATCGCCAAGATCAATCCAACTCTCAGTTCTCAAGGGCACAAAACTCT
TCTAACCAAGGGGGAGGACCTACTCCAGCTTTGGTCAAGGCTGAGGTGCCATGGTCAGCT
AGAAGGGGAAATCTTTCTGAGGAAGGCCGTGTTCTAAAAACTGTTAAAGGGATACTGAAC
AAGCTCACTCCGGAGAAGTATGATCTTCTAAAGGGCCAACTTATTGATTCTGGTATCACA
TCAGCGGACATCTTGAAGGGAGTTATTTCTCTAATATTTGAGAAGGCTGTTCTGGAACCC
ACGTTTTGTCCTATGTATGCACTCTTATGTTCTGATCTTAATAATAAGCTTCCCTCTTTT
CCATCCGATGAACCTGGCGGAAAAGATATCACATTTAAGAGAGTCCTCCTGAATAACTGC
CAGGAGGCATTCGAGGGAGCTGAGAAGCTCAGGGAAGAACTGCGGTTGTTGATTGCCCCT
GAGCAAGAAATGGAGCGTAGGGATAAAGAAAAGATGGTCAAGCTCCGCACTCTAGGAAAT
ATTCGTTTAATTGGTGAGCTTCTGAAGCAAAAAATGGTGCCTGAGAAGATAGTCCATCAC
ATTGTGCAG
>EDWA@DN32751_c0_g1_i2
GGTCGTGAACGCGTGCGGTATACTAGGGACCAGCTTCTACAGCTTAAGGAGGCAGTAGAA
GTTGCTGAAGAGATTCTTAAAATCAAGCGAGATATTGAAGTGGAAATCTTCGGTGAAGAT
CAAAACTGGGTTCGTGGAGAAAGCAATCCACCAAATTCTAGTCAGAAGCGTTACTCAGAG
CCTGACAACCGCGATTGGTTTAGCCGATCAGCAAAGTTACCTCCTGCTGGAGAGGAGAGG
TCCTGGGAATCTCTTCGAGATAGAGATCTGGGAAATCGATACGACTCCAGACAGCCAGAA
GCTAATAAGTTTAATCGCCAAGATCAATCCAACTCTCAGTTCTCAAGGGCACAAAACTCT
TCTAACCAAGGGGGAGGACCTACTCCAGCTTTGGTCAAGGCTGAGGTGCCATGGTCGGCT
AGAAGGGGGAATCTTTCTGATAAAGACCGTGTGCTAAAGTCTGTTAAAGGGATATTGAAC
AAGCTGACTCCAGAGAAGTATGATCTTCTAAAAGGCCAACTTATTGATTCTGGTATCACA
TCAGCGGACATCTTGAAGGGAGTTATTTCTCTAATATTTGAGAAGGCTGTTCTGGAACCC
ACGTTTTGTCCTATGTATGCTCTTTTATGTTCTGATCTTAATGATAAGCTTCCCTCATTC
CCATCCGATGAACCTGGTGGAAAGGATATCACATTTAAGCGAGTCCTCCTGAATAACTGC
CAGGAGGCATTTGAGGGGTCTGACAAGCTCAGGGAAGAATTGCAGTTGATGACTGCCCCT
GATCAAGAGATGGAA
>EDWA@DN32759_c0_g1_i1
CGGATAGTGCGCCCATCATACGTATTGATGTACGGGATACCTTTCTGGCCAAATTGGACA
GATCGAACCTTGCACAGCTTAAACTGCAGAACAGAAAAAAAAAATGAGCAATATTATTAT
ACCAACAGGGTGAAGAGAATAGAAATTCTTGACCATTACATATTTCAAATACCAGACTGC
TATAGATCAAACCTTGGTTTCATCACCCGTGATGGCATGAAGACGGAAACGTCCTTTGGT
GTCATAAAGGAGACGGAAGTCCTCATTGGTTTTAGGAATGGACACAACATCTGGAAGTAG
>EDWA@DN3275_c0_g1_i1
ATGAAAGAGGAATCGAAAGAAATGATATACCTTCCGGCGTGGTTCGCGGTGTCTCCGGCG
AGGTTTCAGCTTCTCCAGTGGCGATTAGGCTTTCGGCGCGTCGATTCGGCTTCGCGACAA
CGATTTTGCTTCACGATGACAGCTCGGCTTCGCGGCGTCAGTGGCGGCACTCGGATGTCC
TCTCTTTTGGTCGTACGATTGCCGATGAAAAGCGCGGCGTCAATTCAGATCTCAGGCGAC
GCGCGACGGTTCGGTAACTCCCGGTCTACTTCGGCGACAGATCCAGCTTCCACGATGGCG
GTTCGACTCTTTGGCGTTCCGTGGCTCGATCGAGTTCCGGCGATGAAGAAGAAATATTCA
GTGACGCTCAGTGATTCTGGTGGCAGATGA
>EDWA@DN3275_c0_g2_i4
ATGAGGCCATATTCACCATCCCCTCTTTTCATTCATTCTCAATCATCTCTCTCACCAACT
CATTCCCTTCCTCTCACTACAAACATAAAATGTCCAGAAAAACGAAACGAAATGTATCAA
ACACCTTTTTTTTTTCCTCTAAATTCAACATTTGTTATACAATTTTTCTTCATTCGATCC
TTTTCTTCTAACACCAGTTACATAATATTGTTATCCGACCACCGTTTTTTAACTTCGATC
ATCCCTTTCATGATTTCGGTTATCATACTAAATCTTCGGCCGCCGTTTTCACTCTCCAGC
CACCGTCATTAG
>EDWA@DN3275_c0_g3_i4
ATGCAAACCTACGTGACAACTGACGCACAAAAGGTATTTTCAGATTTGACCGCTACTGCC
AAATTACTTGAGCAAGTTCAAGGCCTTACCTATAGCCGAACTGGTGCGCAAGGAGGCTCG
AGTAAGGGAATTATGCCCACTCGAACCAGTCATAGTCTCACTCCTAGAGGAGTAGAGGTT
AGTGGAATTAGAATAGAGGATCTTCGAGTTAATCTTGCTAGATCAAACCATAGGTCAAAG
TCTGCTGGCTGTAGGAGGCCTTCATCATCTTCATCCATGGTGAGTATAGCGAGCTCACAA
AGGATTGTGGGTGCACCAGTTTGTGATCAGTGTGGACGTAAGCATAGAGGTGAGTGTTGG
TGGACATCTAGAGTTTTCTTTGGTTTTGGATCCTCGGGTCATTATGTGAGGGATTGTCTG
GCAACTACTGACATCACTTTGGTCTAG
>EDWA@DN32762_c0_g1_i1
ATGGATTCCAGGATTGAAATCAAGGTGAGCAATCCAAAGAGAGGAGATACGGGGGTGCAT
CCGGCGGGACCAAGTGATGCGGCATCACCGCCGCCTGATGGGCAGCGTAGGGGGCGGGGG
CAGAGGCAGAGAGAAGGACAGCCAGCAGGATGGTTGATTGATTTCGTGCCATTTAAAAAG
TGGGTGCCTTGGTTGATTCCAGGCTTTGTTTTGGTTAATATATTCCTTTTTATAATAACC
ATGTACATTAATGATTGTCCCAAGACCTCCAAGAATTGCGTGGGGAAGTTCTTGGGTAGG
TTCTCTTTTCAGCCATTCAAAGAGAATCCCCTCCTTGGCCCTTCTGCTTCTACATTAGAG
AAAATGGGTGCTCTAGAAGTGTCTAAAGTTGTCACAAGGCATGAAGCATGGCGCATGATT
TCTTGTATATGGTTGCATGCTGGTGTTTTCCACATACTTGCAAACATGTTGAGTCTTTTA
TTCATTGGAATTCGGCTTGAACAGGAATTCGGTTTTGTGAAAATTGGGTCACTTTATCTA
ATTGCCGGTTTCGGCGGGAGTTTGATGTCCTCTCTTTTTATTCAGAGTGTTATATCGGTT
GGCGCCTCTGGTGCACTTTTTGGTTTACTAGGAAGCATGCTCTCCGAACTAATCACAAAC
TGGTCAATATATGCAAATAAGTTTGCAGCACTGTTAACTCTTGTTCTGGTTATCATAATA
AATCTAGCAATGGGAGTCCTCCCACACGTGGATAACTTTGCTCATATAGGGGGATTTATC
TCCGGGTTTCTCCTCGGTTTTGTGTTTTTAATCCGACCCCAGTTTGGATATGTTAGCGCC
AAAAAAATTCCTCCCGGATACATTGCACCTTCTCGTAAACCTAAACACAAGCCGTATCAG
TATGTCCTGTGGGTCATCTCTTTGATACTACTGATTGTTGTATTTGCT
>EDWA@DN32767_c0_g1_i1
TTCATCTTCTTAGAAACAACAACCATGTCTCTCCTAAACAACCCTCTCCATGTTCTGTTC
ATCCTTTCCATGTTTTCTGTCCTTTTTATTACAGTGTTGTCGGCTATGGACATGTCCATC
ATCGACTACGATCTCGACCATGGTCTGCTGCAGCAGGCAAGGGTCGAGGCTCAGGTGCGG
CGGATGTACGACATGTGGCTTGTGAAACACGGCAAGAATTATAATGACTTGGGGGAGAAG
GAAAAGCGGTTCGAGATCTTTAAGGATAATCTCAGGTTTATCCTGGAACATAACTCGGTT
AACCGGACCTATAAGGTTGGTCTCAACAGGTTTGCGGATTTGACCAATGAGGAGTACAGA
GCTGTGTATTTGGGTACCAGGGTGGACCTTAAGACCCGATCGAATAGACTTGCCGGCAAG
GCGAAGAGCAACCGGTATATGTTTCAGGTTGGTGATGATCTGCCTCAGTTGGTTGATTGG
AGGGAGAATGGTGTTGTCGGGGCTGTCAAGGATCAAGGCCAATGCGGGAGTTGCTGGGCA
TTCTCAACTGTGGCTGCAGTGGAGGGGATAAACAAGATTGTGACCGGTGAACACATCGCC
TTGTCGGAGCAGGAGCTTGTGGACTGTGATAATTTGTATAACCAGGGATGCAATGGTGGT
CTAATGGACCATGCCTTTGAGTTTATTATTAACAACGGCGGTATCGACACCGATGAGGAT
TACCCATACCGAGCTTCTGATAATACATGTGATGTAAACAGGAAGAATGCTCGTGTTGTT
TCGATCGATGGATATGAAGATGTTCCGGAAAACGACGAGAATTCTTTGAAGAATGCTCGT
GTTGTTTCGATCGATGGATATGAAGATGTTCCGGAAAACGACGAGAATTCTTTGAAGAAG
GCTGTTGCAAACCAGCCTGTTAGTGTTGCCATTGAAGCTGGTGGCAGGGACTTCCAGCTC
TACCAATCGGGTGTGTTCACCGGTCATTGTGGGACGAGTTTAGACCATGGTGTTACCGCT
GTAGGATATGGCACGGAAGGTGGTGTAGATTACTGGATAGTGAGGAATTCATGGGGTCCT
AACTGGGGAGAGAATGGATACATCAAGATGGAGCGTAACGTCGCAGGCACCTCCACCGGA
AAGTGCGGTATTGCGATGATGGCCTCGTACCCCATTAAGAAAGGAATGAACCCGCCTAAA
CCTTCCCCATCTCCGCCTTCTCCCGTAAGGCCTCCGACCGTGTGTGATGCTTACTACTCA
TGCCCTCAGGGAACCACTTGCTGCTGCTTATTTGACTATGGTAACTACTGCTTTGGCTGG
GGATGCTGCCCGATGGAATCCGCGACATGCTGCAATGATCACTACAGCTGCTGCCCTCAG
GAGTATCCTGTATGCGACCTCGCAGCCGGAACTTGCCGCATGAGCAAGGACAGTCCATTG
GGAGTAAAGCTGTTGAAGCGAATTCCGGCTACGAGTACAATTTAA
>EDWA@DN3276_c0_g1_i1
ATGAGAGAGTGCATCTCAGTTCACATCGGTCAGGCCGGTATTCAGGTCGGAAATGCCTGC
TGGGAACTTTACTGTCTCGAGCATGGAATTCAGCCTGATGGCCAAATGCCAAGCGATAAG
ACTGTTGGTGGAGGAGACGATGCTTTCAACACCTTTTTCAGCGAAACTGGTGCCGGGAAG
CACGTCCCTCGTGCTATATTTGTGGATCTGGAGCCTACTGTTATTGACGAAGTGAGGACT
GGAACGTACCGCCAGCTCTTCCACCCTGAGCAATTAATCAGTGGCAAAGAAGATGCTGCC
AACAATTTTGCTCGCGGCCATTATACCATTGGCAAAGAGATTGTCGATCTCTGCTTAGAT
CGTATTCGAAAGCTCGCTGATAACTGTACTGGCCTTCAAGGCTTCTTGGTTTTCAATGCT
GTTGGTGGTGGTACTGGTTCTGGGCTTGGATCTCTTCTCTTGGAGCGCCTCTCTGTTGAC
TATGGAAAGAAGTCGAAGCTTGGTTTCACCGTCTATCCTTCACCTCAGGTTTCTACATCT
GTTGTAGAGCCTTACAACAGTGTGTTGTCCACTCATTCACTCCTTGAGCACACTGATGTC
GCTGTCCTTCTCGATAATGAAGCAATATATGACATCTGCAGGCGTTCGTTGGACATTGAA
CGACCTACTTATACCAATCTCAACCGCCTTGTCTCTCAGGTTATCTCATCTCTCACAGCC
TCGTTGAGGTTTGATGGAGCCCTGAATGTGGATGTGACCGAGTTCCAGACTAACCTGGTC
CCCTATCCTAGGATCCACTTTATGCTTTCCTCCTATGCCCCTGTTATTTCAGCTGAGAAG
GCTTACCATGAGCAGCTATCGGTGGCTGAGATCACCAACAGTGCTTTTGAACCCTCTTCC
ATGATGGCCAAATGTGATCCACGCCATGGAAAATACATGGCTTGCTGCCTCATGTACCGA
GGGGATGTTGTGCCCAAAGACGTGAATGCGGCTGTGGCCACCATCAAGACCAAACGCACA
ATCCAATTTGTTGATTGGTGCCCTACTGGATTCAAGTGTGGTATCAACTACCAGCCACCA
ACTGTTGTACCGGGTGGGGACCTTGCCAAGGTGCAGAGAGCTGTGTGCATGATCTCCAAC
TCAACAAGCGTTGCTGAAGTGTTTTCTCGCATTGATCACAAATTTGATCTAATGTATGCC
AAGCGTGCCTTTGTGCACTGGTATGTTGGTGAGGGCATGGAGGAAGGAGAGTTCTCGGAG
GCTCGTGAAGATCTCGCTGCACTTGAGAAAGATTATGAAGAGGTTGGTGCCGAGTCTGGT
GAAGGAGATGAAGGGGATGAGGAGGAGTATTGA
>EDWA@DN3276_c0_g1_i2
ATGAGAGAGTGCATCTCAGTTCACATCGGTCAGGCCGGTATTCAGGTCGGAAATGCCTGC
TGGGAACTTTACTGTCTCGAGCATGGAATTCAGCCTGATGGCCAAATGCCAAGCGATAAG
ACTGTTGGTGGAGGAGACGATGCTTTCAACACCTTTTTCAGCGAAACTGGTTCCGGGAAG
CACGTCCCTCGCGCTATATTTGTGGACCTGGAGCCGACTGTTATTGATGAAGTGAGGACT
GGAACGTACCGCCAGCTCTTCCACCCTGAGCAACTCATCAGTGGCAAAGAAGATGCTGCT
AACAATTTCGCCCGTGGTCATTATACAATTGGCAAAGAGATTGTTGATCTCTGCTTAGAT
CGCATCCGAAAGCTTGCTGATAACTGTACTGGCCTCCAAGGCTTCTTGGTTTTCAATGCT
GTTGGTGGTGGTACTGGTTCTGGCCTTGGATCTCTTCTCTTGGAGCGTCTCTCTGTCGAC
TATGGAAAGAAGTCCAAGCTTGGGTTCACCGTCTATCCTTCACCTCAGGTTTCTACATCT
GTTGTAGAGCCTTACAACAGTGTGTTGTCCACTCATTCACTCCTTGAGCACACTGATGTC
GCTGTCCTTCTCGATAATGAAGCAATATATGACATCTGCAGGCGTTCTTTGGATATTGAA
CGACCCACTTACACCAATCTTAACCGCCTTGTCTCTCAGGTTATCTCATCTCTCACAGCC
TCGTTGAGGTTTGATGGAGCCCTGAATGTGGATGTGACCGAGTTCCAGACTAACCTGGTC
CCCTATCCTAGGATCCACTTTATGCTTTCCTCCTATGCCCCTGTTATTTCAGCTGAGAAG
GCTTACCATGAGCAGCTATCGGTGGCTGAGATCACCAACAGTGCTTTTGAACCCTCTTCC
ATGATGGCCAAATGTGATCCACGCCATGGAAAATACATGGCTTGCTGCCTCATGTACCGA
GGTGATGTCGTGCCCAAAGATGTGAATGCAGCTGTGGCCACCATCAAGACCAAACGCACA
ATCCAATTTGTTGATTGGTGCCCTACTGGATTCAAGTGTGGTATCAACTACCAGCCACCA
ACTGTTGTACCGGGTGGGGACCTTGCCAAGGTGCAGAGAGCTGTCTGCATGATCTCCAAC
TCAACTAGCGTTGCCGAAGTGTTTTCCCGCATTGATCACAAATTTGATCTCATGTATGCC
AAGCGTGCCTTTGTGCACTGGTATGTTGGTGAGGGCATGGAGGAAGGAGAGTTCTCGGAG
GCTCGTGAAGATCTCGCTGCACTTGAGAAAGATTATGAAGAGGTTGGTGCCGAGTCTGGT
GAAGGAGATGAAGGGGATGAGGAGGAGTATTGA
>EDWA@DN32777_c0_g1_i1
ATGAATTGCTTAGTGATGAGTTGGAATATACGGGGTATGGGCAGACTAGAAAAAGTGAGA
GCTCTGGGAAATGCTATTGCGTCTGTAAGGTGCAAAATTTGTCTGATACAGGAGACAAAG
CTTAGTTCTATAAAACCGGGATTGGAGTTTCGATTAAAGGGTAGAAGTTTTGGTGGTTTT
GCTTATTCACCATCTGAAGGAGCGTCAGGGGATCTGATATCCCTTTGGGATACAAATTTC
TTTGTGTCTCAACATACAATTATTAGGAATAGATGTATCATTCTTGTGGGATTTATAGGG
TCGACGAACCATAAGTGTGGGATAGTCAATATCTACGCGCCAAATGAAGCAAATGAGAAG
CGATGTTTTTTTTTTGAAGAAATTTCTTGGTTCTTAGCCAATCTTAATGTCCCAGTAATT
GTAGGAGGTGATTTCAATCTGGTAAAGAATGCTGAAGAACGCCTAGGGGCGGAGTTAAGG
TCAGAGCAGGGTAACTTACTGGAAAGCTTCATTTTACAGAACAATCTGGTAGACCTACCA
TTGCAAGGAGATAAATTTACTTGGTTTCGTGGTGGGAGCTCTATGGCGGCAAATAGATTA
GACAGGGTGTTGTTATCACCAGAAGTTTTGTTGTGGTTCTCAAATATTCAACAAATAACG
ATACCAAGAAGTTTGTCTGATCATAAACCTGTGTTATTGGTTGAAGATGAGATTAACAGT
GCAGCTGAGTCGAAAAACAAAGGGATGGGGTTCACTTTGAAAAAAATCAAGGAGGCCATC
AAAGTATGGGTTAAACAATTTCGAGCCAAGGAGAGGGCTTCATCTAAGGAAATTGAAGAC
AGAATCTCGGTGTTGGAGGAGAAGATCTGTACTGAAGGGTGTAACAGTGACATTGGATCT
GAAATCAGAGTATTAAAGAACGATTTGTGGGCTCATTATCGAAGAGAAGAATGA
>EDWA@DN3277_c0_g1_i1
ATGCCTAAGGTGAAGACAAACCGTGTAAAATATCCGGAAGGATGGGAGTTGATTGAGCCT
ACCCTTCGTGAACTACAAGCAAAGATGAGAGAAGCTGAGAATGATCCTCATGATGGCAAG
CGCAAATGTGAGACTTTGTGGCCTATTTTCAAAATTGCACATCAGAAGAGCCGTTATATT
TTTGACCTTTACCACCGGAGGAAGGAAATATCTAAGGAATTATATGAGTTCTGCTTGGAC
CAAGGCTATGCCGATCGCAACCTTATTGCTAAATGGAAGAAGCCGGGTTATGAGCGTTTG
TGCTGCTTGAGATGCATGCAACCACGGGATCACAACTTTGCTACAACTTGTGTCTGCCGT
GTGCCCAAACACCTCAGGGAGGAAAAGGTTATCGAATGTGTCCATTGTGGATGTAAGGGC
TGTGCAAGCGGAGATTAG
>EDWA@DN32784_c0_g1_i1
GGTGATTCGAGCATTCGTCCAAATCTTACCATGCTTTTTCAGAAATCCCTTAAAACTCCG
GAGGCGCGTGCTCGCTTCTCTTTTGTCAAGGATTTCGCAGTTCGTAAAGAACGTGTCATT
GATCTTGACTTTCTCAATTCCGAGCGATTCCTATTTCGTTATCTCGACCGTTTGAGTGAA
TGGAATCTTATCTTGTTCTTGAGCATTCCGGATATTCGCTTCAAACACATGGTACTCCTT
TTTTACTCTAATGCTCGTTTTCTTTATGATGAGACCAAAACCGAGATTATAGGAATTGAA
TCTTCTTTATTGGGTAAAAAGTTTGTTCTTAAT
>EDWA@DN32787_c0_g1_i1
CCGGTGTTAGGGTTTCATTTTGTCCCTATCTTTTCCTTCTTTAAGTCCATTTCTCCCCCC
TCAATATCTAACCCATTTCCCCAATTTCATTCCTTTATCAAATTCTCTATCACCTATCTT
AAATGTTTTAGTACTATGGCTGCTGCGCTTGGCCTTCTCTCATTGAACCAACTCCAAAAG
TTAGCTCAATCTCAACAAAATCAGACCCAACACCATCATCTTCAGCCTAACCCCATTTCG
ACCGCTGGCTCGTGGATGTGGAACCCTAGGGCTCAGCCCCATGACCCAGATGACGATTCA
TGGGAAGTCAGGGCCTTCGCCGAGGACACCGGGAACGTGATGGGCACAACTTGGCCGCCG
AGGTCGTATACTTGCACTTTTTGCCGAAGGGAATTCCGGTCAGCTCAAGCACTTGGTGGT
CACATGAACGTGCACCGCCGCGACAGGGCTCGGCTCCACCAAATACAGCCGCCACCTGGT
TGTGGTGCTACTGTTCCATTACAGAACCAAGCCTCACCATCTTCTAATCAAGAATTCTCC
ACAAATAGTGGCTTGTGCTTCCTCTACCAATTACCTAGCCCTAATGGGGTTTTAACTTCT
CCACCTATTAATAGTGCATATTCCATTGGTTCACCTTCGACCCTTCTCTCCATTCCACGA
TATCATCCTTCTAACAACTCGACGGTTGCGGCTGCACCACCGTCTATAAATTTTTCAGCG
ACGCCTCTGGAGTTGAATAGTTCTTCTTATTCTTGTTACTCAACAAAAGCTGAAACATCA
ACCACTTCAGCTGGTATTAATCTCAAGGAAGCTTCAATTGAAGATCTCGATCTAGAGCTT
CGGCTAGGGAAAAGTCCAACAACATCTTGA
>EDWA@DN32787_c0_g1_i2
CCGGTGTTAGGGTTTCATTTTGTCCCTATCTTTTCCTTCTTTAAGTCCATTTCTCCCCCC
TCAATATCTAACCCATTTCCCCAATTTCATTCCTTTATCAAATTCTCTATCACCTATCTT
AAATGTTTTAGTACTATGGCTGCTGCGCTTGGCCTTCTCTCATTGAACCAACTCCAAAAG
TTAGCTCAATCTCAACAAAATCAGACCCAACACCATCATCTTCAGCCTAACCCCATTTCG
ACCGCTGGCTCGTGGATGTGGAACCCTAGGGCTCAGCCCCATGACCCAGATGACGATTCA
TGGGAAGTCAGGACCTTCGCCGAGGACACCAGGAATGCGATGGGCACAACTTGGCCACCG
AGGTCGTATACTTGCACTTTTTGCCGACGGGAGTTCCGGTCAGCTCAAGCACTCGGTGGT
CACATGAATGTGCACCGCCGCGACAGGGCTCGGCTCCACCAAGTACAGCCACCTGGTGGT
GGTGCTACTGTTCCATTACTCAACCAAGCCTCACCATCTTCAACTAATCAAGAATTCGTC
ACAGATAGTGGCTTGTGCTTCCTCTATCAATTACCTAGCCCTAATAGGGTTTTAAGTTTC
ACTTCTGCACCTATTAATAGTGCATGTTCCATTGATTCACCTTCGACCCTTGTCTCCATT
CCACCATATTCTAACAACTCGACGGTTGCGGCTGCACCACCGTCTATAAATTTTTCAGCG
ACGCCTCTGGAGTTGAATAGTTCTTCTTATTCTTGTTACTCAACAAAAGCTGAAACATCA
ACCACTTCAGCTGGTATTAATCTCAAGGAAGCTTCAATTGAAGATCTCGATCTAGAGCTT
CGGCTAGGGAAAAGTCCAACAACATCTTGA
>EDWA@DN3278_c0_g1_i2
CTTGTGTCTCAAGTTACAAATGTTGCCTGTGGAGCTGAATTCACTGTGTGGTTATCATCT
GCTGAAGGAGCTTCTATACTAACTGCCGGGCTTCCCCAGTATGGCCAGCTTGGTCATGGA
ACAGACAATGAGTATAATGCTAAGGATAGCTCAGTGCGGCTTGTTTATGAAGCCCAACCG
CGCCCTAGAGCTATAGCTACACTTTCCGGGGAAACTATTGTCAAAGTTGCATGTGGGACA
AACCATACAGTCGCTGTGGATACAAATGGCTATGTTTACACGTGGGGCTTTGGTGGTTAT
GGAAGGCTTGGGCACAGAGAGCAGAAGGATGAGTGGGTTCCTCGTCGTGTTGAAGTATTC
CAAAGGCACAATGTTCTTCCTCCCAATGCAATTGTTTCAGCTGGTTCTGTAAATTCAGCA
TGTACTGCAGGTGGTGGGCAATTGTATATGTGGGGCAAAATAAAGAATACTGGAGATGAC
TGGATGTATCCCAAACCTCTCATGGATTTAAGTGGCTGGAATTTACGATACATGGATTCA
GGCAATATGCACCATTTTGTTGGTGCGGACTCCTCCTGCATAAGTTGGGGCCATGCTCAG
TATGGAGAGTTGGGATATGGTCCTGCGGGACAAAAGTCTTCTGCTGTTCCAAAAAAGGTA
GACATTCTGGAGGGCATGCATGTTATCAGTGTTGCCTGTGGCATGGGGCATTCAATGGTT
GTTGTTGATAGGACAAATGTTGGCGACAGGCTTGACCAGCTGGACATTCATGATGGCAAA
GCTTCTGGCGGAGCGACTGAGGCACTAGATACCGAAACTACAGCTTCTATGCGAAACAAA
AAGGGTGCTAGTAAAACTCAGACTTCCTCAAAGAAGAGGAAGAAGGCAAATGATGCATCT
GACACAGAGGAGGAAGAAGAGAATGGCGATGCAGGGAGTGACAGCAGTGAGGAACACATC
AATGGCAAAGGCCGAGGTAAAGGTACAAAGAAGTCCACCTCAAGCGGAAAAGGTAAAGGG
CACGGACAAGGTCGTCTTGCTACAAATAAAAGTTCGCAACCCTCTCAAGGAAAAAAGGGT
CAGAGGGGACGGCCGCGGAAGGCCTAA
>EDWA@DN3278_c0_g1_i4
ATGTCGTCAAGCGAAGTGGAAAAGAAGGTGGAGGACGACGGGGAAGGGAAGAAGAAAGGA
GGAGAGCTCTTGTTCTGTGGCTCCACGAGTTGGGACATTGTTGGTCGCCGTAAAGGTCCA
GTTGAAGGCAACTTGGTCTCTCCCTCTCGCCTCCGCCCTCTCATTGGCGTCAATATCCGG
TTCGTTGCCTCCGGTTGCGTGTCATGCCATTGCGTTGCATTGGATGTCGAGGGGCGATGC
TACACATGGGGTCGTAATGAGAAAGGACAACTGGGTCATGGCGATAAAATTCAGCGTGAT
AGGCCAACTGTTGTTTCTGAACTCTTAAAGTATAAAATAATCAAAGCAGGAGGGGGAAGG
AACCACACCGTGGTAGTTACTGAAGACGGTAATTCCCTGGCATTTGGCTGGAATAAGCAG
GGGCAGCTTGGTTCAGGTTCCACTAAAAATGAAGTTGAGTCATCCCCTGTTCGCTGTCTT
GTGTCTCAAGTTACAAATGTTGCCTGTGGAGCTGAATTCACTGTGTGGTTATCATCTGCT
GAAGGATCTTCTATACTAACTGCAGGGCATCCCCAGTATGGCCAACTTGGTCATGGGACA
GACAACGAGTATAATGCTAAGGATAGCTCAGTGAGGCTTGTTTATGAAGCCCAACCACGC
CCTAAAGCTATAGCCACTCTTTCTGGGGAAACTATTGTCAAAGCTGCATGTGGGACAAAC
CATACAGTCGCTGTGGATACAAATGGCTATGTTTACACGTGGGGCTTTGGTGGTTATGGA
AGGCTTGGGCACAGAGAGCAGAAGGATGAGTGGGTTCCTCGTCGTGTTGAAGTATTCCAA
AGGCACAATGTTCTTCCTCCCAATGCAATTGTTTCAGCTGGTTCTGTAAATTCAGCATGT
ACTGCAGGTGGTGGGCAATTGTATATGTGGGGCAAAATAAAGAATACTGGAGATGACTGG
ATGTATCCCAAACCTCTCATGGATTTAAGTGGCTGGAATTTACGATACATGGATTCAGGC
AATATGCACCATTTTGTTGGTGCGGACTCCTCCTGCATAAGTTGGGGCCATGCTCAGTAT
GGAGAGTTGGGATATGGTCCTGCCGGACAAAAGTCTTCAGCTGTTCCGAAGAAAGTAGAC
GTTCTGGAGGGCATGCATGTTATCAGTGTTGCCTGTGGTATGGGCCATTCAATGGTTGTT
GTTGATAGAACAAATGTCGGTGACAAGCTTGACCAGCTGGACATTCATGATGACAATGCT
TCCGGTGAAGTGACTGCGGTACCGGATATCGAAACTTCAGCTCCTAAGCAAAACAAAAAG
GGTGCTAATAAAACTTCGACTTCCTCAAAGAAGAGGAAGAAGGCTAAGGATGCATCTGAC
ACAGAGGAAGAAGAGAATAGTGATGTTGAGAGTGACAGCAGTGAGGAACACATCAATGGT
GAGGTTTCTGGCAAAGGCCGAGGTAAGGGTACGAAGAAGTCCATGGCTGGCGGAAAAGGT
AAAGGGAGTGGACGAGGTCGCCCTGCTGCAAACAAAAGTTCGCAGTCCTCTCAAGGAAAA
AAAGGTAGCAGGGGACGGCCGCGGAAGGCCTAA
>EDWA@DN32793_c0_g1_i1
ATGCCATCATGCCATGTGGGGAATCCCCCTGATGTGGCAGTTTTAATGCTGCAGAGAGCA
TTAAAGTACAAAGTCATCCCATGGTATGTTTTCCTTGAATTCCCTTCGTTCTTTTGTTCC
TTTTATGTTAAGCAAAAGCTTCATTATATCATAGTCTTGGTTGCTGATTTGAGCATTGGA
AAAGCAGGTGGGGTGAGGTCTGCATGGCCTACTGCCCATTCATTTCCAGTTAAGCATATG
AACATTGAACATATTGGGTTCATTTTCTTTGACCAATGGAACCGTGTTCCATCCCCTTTT
CAAAAGAGGGTTTCTTTATGGATCCCCCCTTCCTTCCCAATTAGATGTTTCTGA
>EDWA@DN3279_c0_g2_i1
AAAGGAGGATCAGGCAGTGTTTACAAAGCATTATTGCCTACGGGTCAAGTAGTTGCAGTT
AAAAAACTCCACACATCGGACTCCACGGACATTCAAGTCATCAAACACCAAAGCTTTGAG
AATGAAATCCTTATGCTAACAGAAGTTAGGCATCGAAACATCATCAAGCTACACGGGTTT
TGTTCTCATAGGGGACTCATGTACTTGGTTTATGAGTACATAGAGAAAGGAAGTTTGAGA
AGTGTGTTGTATGGAGAAGAAGGGGAAGTTGAGCTTGGCTGGGCTAAAAGGGTGCAGCTT
GTGCAAGGATTGGCTCATGCGATTGCTTACTTGCATCATGATCGTTCTCCGCCGATCATA
CACCGAGACATATCTTTGAGTAACGTTTTGTTGGAAGCTGGATTTGAGCCAAAGCTTTCA
GATTTCGGGACTGCAAGATTGTTGGATCCGAATTCATCCAACTGGACCGCTGTTATTGGA
TCCTATGGCTACATGGCACCAGAGTTGGCACTCACCATGCAGCTGACGGATAAATGTGAT
GTTTATAGCTTTGGAGTGGTGGCATTAGAGGTTATGATGGGAAGGCATCCAGGGGAACTC
TTGAATCCCTTATCATCTTCATCAACATTTTCATCTGAAAATAAAGAAACGTTTTTGAAG
GATGTGCTAGACCAACGACTCCCGTCTCCCACTGGCAAAATAGCAGAGGAAGTTGTATTT
GTTGTCAGTATAGGCTTGGCGTGCACAAATATCGTGGCCGAGTCGAGACCCACCATGAGA
TTTGTGGCACAAGAACTATCAGCAAGAATACAAGCCTGCCTGAGTGAACCGTTGGGAGGT
ATAACAGTTAGCAAGTTAACTGGATATCAGAAGTAG
>EDWA@DN3279_c1_g1_i1
ATGTCGAAGCGAGGAAGGGGAGGTAGCGCCGGTAACAAGTTCAGAATGTCGCTGGGTTTA
CCGGTGGCGGCTACGGTGAACTGCGCCGACAACACGGGAGCCAAGAACCTCTACATCATT
TCAGTCAAAGGAATCAAGGGGCGTCTCAACAGGCTCCCATCGGCTTGCGTCGGTGACATG
GTCATGGCCACCGTCAAAAAGGGGAAACCTGATTTGAGGAAGAAGGTGTTGCCGGCCGTC
ATCGTCCGACAACGCAAACCTTGGCGTAGAAAGGACGGCGTCTTCATGTACTTCGAAGAT
AAT
>EDWA@DN3279_c1_g1_i5
ATGTCGAAGCGAGGAAGGGGAGGTAGTGCGGGGAACAAGTTCAGGATGTCGCTGGGTTTA
CCGGTTGCCGCGACGGTGAACTGCGCGGACAACACGGGAGCCAAGAACCTGTACATCATT
TCTGTGAAAGGAATCAAAGGGCGTCTCAACAGGCTTCCATCGGCTTGTGTTGGCGATATG
GTCATGGCTACCGTCAAGAAAGGAAAGCCCGATTTGAGGAAGAAGGTTTTGCCAGCTGTC
ATCGTCAGACAGCGGAAGCCTTGGCGTAGAAAGGATGGCGTCTTCATGTACTTCGAAGAT
AATGCTGGTGTCATTGTCAACCCCAAGGGAGAAATGAAAGGATCTGCTATCACCGGTCCT
ATTGGAAAGGAGTGTGCTGATCTGTGGCCTAGAATTGCAAGTGCTGCCAATGCCATTGTC
TGA
>EDWA@DN3279_c1_g2_i1
ATGATAAAGACCAAAGCAATGCATTGCATTTCATTGCCCAGCCCCAGCCTCCTGTTACAC
TCTCCGTCGAAAACTACCTCAAAATTGGTATGCCACGTCAGCCCTAGAATGTTCTTCAAC
GACAGTAATAATAACAGCAGCAGTGACAGAAATGGTAATTTGAATCCAATCAACAACATC
GCCAAGCTCCTCTGGGGAGCATCCCTCCCTCCTGGCCTCCTAATCTCGACCGTCCGTACT
ACATGGACCTCCACGTGGCAGGCCATGATGTCCCAACTGGCTCCCTCCGATCCCTCCGGC
GGTTACACCAGACCCCCCTCGAAATTCCGCCTCGACGGCCAAAGCCCAACCGCCGCAATC
ACCAAGCTGCACCTCTACGTGAGCCTCACCTGCCCATGGGCGCACCGGACCCTGATCGTC
CGTGCCCTCAAGGGCCTCGAAGAAGCCGTCCCCGTGTCCGTCGCAACTCATGGCTTTGAC
GGGTCTTGGGAATTCAAAGATATCCCCGGCAAGGATAACGGTATGGACAATGATATCCTT
GTTCCGACCATGGATAAGGTGAACAGGTGCCGGAATTTGAAGGAAGTTTATAAGCTGAGA
AAAGGCGGGTATGATGGGCGAGTCACGGTGCCAATGCTGTGGGATGTGAAGAACAAAGAA
GTAGTTTGCAATGAGAGCTATGATATTATTGAGTTCTTCAATTCGGGTCTGAACGGTTTG
GCCCTGAACCCTGGTTTGGATCTCTCGCCGGTGGAGTTGAAAGAGGAGATTGAAGAATGG
AATAGGGTGATTTACCCCAATGTTAATAATGGAGTTTACAGATGTGGATTTGCTCAAAGT
CAAGAGGCATACGATGTTGCAGTGACGGGTTTGTTTAGCACATTGGATAGGATTGATGAT
CATTTGGGTAGCTCCCGGTACTTGTGTGGAGACAGATTGACTCTTGCGGATATTTGCTTG
TTTACTACATTGATTCGATTTGATCTTATCTACAATGTTTTGTTCAAATGCACCAAGAAA
AAGCTGCTCGAGTATACCAATCTTCATGCTTACATGCGCGATATTTATCAGATTCCGAAG
GTTGCTGCCACTTGCAATTTTCCAGAAATTATGGATGGCTATTACCAGCTGCTTTTTCCG
TTAAATCCCGGCGGCATTCGACCGGTTATGCCCGCGGGGTGTGAGCATAATTTCCTCTCC
AGGCCACCAAATAGGGAATCGATGTCTTCAGTAGGTAAGAATCTGCAGCATGGTTTGTAA
>EDWA@DN327_c0_g1_i1
ATGGCACAGATTCAGGTCCAGTATCAGGCGCCGGTTTCCGGGCCAAACGGCGTTTCTCCC
GTAACCGGTGGACCGCAGTTTATGCTGACTTCGCTCTATGTTGGCGATCTTGATGCTACC
GTTACCGATGAGCAGCTCTTCCAAACGTTTAGCCAGGTGGCTCAGGTCGCTTCAGTAAGA
GTTTGTCGGGACTTGGCTACTGGCCGCTCTCTCGGCTATGGCTATGTTAACTATAACAAT
CCTCGTGATGCGGCTAGGGCATTGGATCTACTGAATTTCACTCCACTGAATAACAAGCCC
ATTCGCATCATGTATTCTCAGCGAGACCCTAGTCTTCGTAAGAGTGGTACCGCAAACATA
TTTATCAAGAACTTGGACAAGTCTATTGACCACAAAGCATTACATGATACGTTTTCTTCA
TTTGGCAACATTCTTTCTTGCAAGATAGCTACTGACAGTCTGGGCCAGTCTAAAGGCTAT
GGTTTTGTACAATTTGACAATGAAGAATCTGCTCAGAATGCAATTGATAAATTAAATGGC
ATGTTGATTAATGACAAGCAGGTATATGTTGGACCTTTCCTTCGTAAGCAGGAAAGAGAC
GGTGCTTTTGATAAGACCAAATTCAATAATGTTTATGTGAAAAATATTTCCGAGTCTACA
ACAGATGAAGACCTGAAAACAATTTTTGGCGAGTATGGTGAAATTACTAGTGCTGTAGTT
ATGAGGGATGCAGATGGGAAGTCAAAGGGTTTTGGATTTGTCAACTTTGAAAATGCTGAT
GATGCTGCTAAAGCTGTTGAAGCTCTTAATGGAAAGAAGTTTGAAGAAAAAGAGTGGTAT
GTTGGAAAAGCCTTGAAGAAGTCTGAAAGAGAGAATGAGCGAAAAGCCCGATATGAGCAG
ACTTTAAAGGAAACTGCTGATAAATTTCAGGGTTTGAATTTATACATTAAAAACTTAGAT
GATAGTATTGGTGATGAAGAGCTGAAGGAACTGTTTTCAGAGTTTGGTACCATTACTTCG
TGCAAGGTTATACGTGATCCTAGTGGGATTAGTAAGGGCTCTGGGTTTGTGGCCTTTTCA
ACCCCTGAAGAAGCATCTCGTGCTCTTGCTGAGATGAATGGTAAAATGGTTGCAAGCAAA
CCCCTTTATGTTGCACTTGCGCAGAGGAAGGAAGAGAGAAGAGCAAGGCTACAGGCTCAG
TTTTCTCAAATGAGGCCACTTGGTATGTCCCCTGTCTCTCCTCGTATTCCAATGTTTCCT
TCCGGTGCTCCAGGTCTTGGCCAACAGTTTTTATATGGGCAAGCACCTCCAGCTATGATT
CCTCAGCAAGCTGGTTTTGGTTATCAGCAACAACTGGTTCCTGGAATGCGGCCTGGTGGT
CCCCCTGTACCAAATTTCTTTGTTCCCATGGTACAGCAAGGTCAGCAGGGTCAGCGACCA
GGGGGACGGCGAGGAGCAGGTCCGGTGCAACAGTCTCAGCAACCAGTGCCGTTGATGCAA
CAGCAGATGCTGCCCAGGGGACGTGTCTATCGTTATCCCCCAGGTCATATGATGCCTGAA
GTTCCAATATCAAATGTTCCTGGAGGCATGCTCTCTGCTCCATATGACATGGGTGGCATG
CCATTGCGCAATGCTGGTATTGGGCAACCTATGGCAGTACCAGCATTGGCTACTGCTCTT
GCTAATGCAACACCTGAGCAGCAAAGGACGATGCTCGGAGAAAGCTTATACCCACTGGTG
GAAAGGCTGGAGTCTGATTCGGCAGCCAAAGTTACTGGCATGCTTCTCGAGATGGACCAA
ACAGAGGTTTTGCATCTCCTGGAATCACCAGAAGCTTTGAAGGCTAAGGTAGCGGAGGCC
ATGGAGGTATTGAGGAGTGTTGCTGCTCAGCAACAAGCCAACAATCCAGCTGACCGATTG
GCTTCACTTTCGCTGAATGATAACCTTGTTTCTTGA
>EDWA@DN327_c0_g1_i2
ATGGCACAGATTCAGGTTCAGTATCAGGCTCCGGTTACCGGACCGAACGGCGTTGCTCCC
GTAACAGGGGGACCGCAGTTTATGCTGACATCGCTCTATGTTGGGGATCTTGATGCTACC
GTTACCGATGAGCAGCTCTTCCAAACGTTTAGCCAGGTGGCTCAGGTCGCTTCAGTAAGA
GTTTGTCGGGACTTGGCTACTGGCCGCTCTCTCGGCTATGGCTATGTTAACTATAACAAT
CCTCGTGATGCGGCTAGGGCATTGGAACTACTGAATTTCACTCCATTGAATAGCAAGCCC
ATTCGCATCATGTATTCTCAACGAGACCCTAGTCTTCGTAAGAGCGGTGCTGCAAACATA
TTTATCAAGAACTTGGACAAGTCTATTGACCACAAAGCATTACATGATACGTTTTCTTCA
TTTGGCAACATCCTTTCTTGCAAGATAGCCACTGATGGTCTTGGCCAGTCTAAAGGCTAT
GGTTTTGTACAATTTGACAATGAAGAATCTGCTCAGAATGCAATTGATAAATTAAATGGC
ATGTTGATTAATGACAAGCAGGTATATGTTGGACCTTTCCTTCGTAAGCAGGAAAGAGAC
GGTGCTTTTGATAAGACCAAATTCAATAATGTTTATGTGAAAAATCTTTCCGAGTCTACA
ACCGATGAAGACTTGAAAACAATTTTTGGCGAACATGGTGAAATTACTAGTGCTGTAGTT
ATGAGGGATGCAGATGGGAAGTCAAAGGGTTTTGGATTTGTCAACTTTGAAAATGCTGAT
GATGCTGCTAAAGCTGTTGAAGCTCTTAATGGAAAGAAGTTTGAAGAAAAAGAGTGGTAT
GTTGGAAAAGCCTTGAAGAAGTCTGAAAGAGAGAATGAGCGAAAAGCCCGATATGAGCAG
ACTTTAAAGGAAACTGCTGATAAATTTCAGGGTTTGAATTTATACATTAAAAACTTAGAT
GATAGTATTGGTGATGAAGAGCTGAAGGAACTGTTTTCAGAGTTTGGTACCATTACTTCG
TGCAAGGTTATACGTGATCCTAGTGGGATTAGTAAGGGCTCTGGGTTTGTGGCCTTTTCA
ACCCCTGAAGAAGCATCTCGTGCTCTTGCTGAGATGAATGGTAAAATGGTTGCAAGCAAA
CCCCTTTATGTTGCACTTGCGCAGAGGAAGGAAGAGAGAAGAGCAAGGCTACAGGCTCAG
TTTTCTCAAATGAGGCCACTTGGTATGTCCCCTGTCTCTCCTCGTATTCCAATGTTTCCT
TCCGGTGCTCCAGGTCTTGGCCAACAGTTTTTATATGGGCAAGCACCTCCAGCTATGATT
CCTCAGCAAGCTGGTTTTGGTTATCAGCAACAACTGGTTCCTGGAATGCGGCCTGGTGGT
CCCCCTGTACCAAATTTCTTTGTTCCCATGGTACAGCAAGGTCAGCAGGGTCAGCGACCA
GGGGGACGGCGAGGAGCAGGTCCGGTGCAACAGTCTCAGCAACCAGTGCCGTTGATGCAA
CAGCAGATGCTGCCCAGGGGACGTGTCTATCGTTATCCCCCAGGTCATATGATGCCTGAA
GTTCCAATATCAAATGTTCCTGGAGGCATGCTCTCTGCTCCATATGACATGGGTGGCATG
CCATTGCGCAATGCTGGTATTGGGCAACCTATGGCAGTACCAGCATTGGCTACTGCTCTT
GCTAATGCAACACCTGAGCAGCAAAGGACGATGCTCGGAGAAAGCTTATACCCCCTTGTG
GAAAGGCTGGAGCGTGATTCGGCAGCCAAGGTTACAGGCATGCTTCTGGAAATGGACCAA
ACAGAGGTTTTGCATCTCCTGGAATCACCAGAAGCTTTGAAGGCTAAGGTAGCGGAGGCC
ATGGAGGTATTGAGGAGTGTTGCTGCTCAGCAACAAGCCAACAATCCAGCTGACCGATTG
GCTTCACTTTCGCTGAATGATAACCTTGTTTCTTGA
>EDWA@DN327_c0_g1_i3
ATGGCACAGATTCAGGTTCAGTATCAGGCTCCGGTTACCGGACCGAACGGCGTTGCTCCC
GTAACAGGGGGACCGCAGTTTATGCTGACATCGCTCTATGTTGGGGATCTTGATGCTACC
GTTACCGATGAGCAGCTCTTCCAAACGTTTAGCCAGGTGGCTCAGGTCGCTTCAGTAAGA
GTTTGTCGGGACTTGGCTACTGGCCGCTCTCTCGGCTATGGCTATGTTAACTATAACAAT
CCTCGTGATGCGGCTAGGGCATTGGAACTACTGAATTTCACTCCATTGAATAGCAAGCCC
ATTCGCATCATGTATTCTCAACGAGACCCTAGTCTTCGTAAGAGCGGTGCTGCAAACATA
TTTATCAAGAACTTGGACAAGTCTATTGACCACAAAGCATTACATGATACGTTTTCTTCA
TTTGGCAACATTCTTTCTTGCAAGATAGCTACTGACAGTCTGGGCCAGTCTAAAGGCTAT
GGTTTTGTACAATTTGACAATGAAGAATCTGCTCAGAATGCAATTGATAAATTAAATGGC
ATGTTGATTAATGACAAGCAGGTATATGTTGGACCTTTCCTTCGTAAGCAGGAAAGAGAC
GGTGCTTTTGATAAGACCAAATTCAATAATGTTTATGTGAAAAATATTTCCGAGTCTACA
ACAGATGAAGACCTGAAAACAATTTTTGGCGAGTATGGTGAAATTACTAGTGCTGTAGTT
ATGAGGGATGCAGATGGGAAGTCAAAGGGTTTTGGATTTGTCAACTTTGAAAATGCTGAT
GATGCTGCTAAAGCTGTTGAAGCTCTTAATGGGAAGAAGTTTGATGAAAAAGAGATGTAT
GTTGGAAAAGCCCTGAAAAAGTCTGAAAGAGAGAATGAGCGAAAAGCCCGTTATGAGCAG
ACTTTAAAGGAAGCTGCTGATAAGTTCCAGGGTTTGAATTTATACATTAAAAACTTAGAT
GATAGTATTGGTGATGAAGAGCTGAAGGAACTGTTTTCAGAGTTTGGTACCATTACTTCA
TGCAAGGTTATGCGTGATCCAAGTGGAATTAGTAAGGGCTCTGGATTTGTGGCCTTTTCA
ACTCCTGAAGAAGCATCTCGTTCTCTTGCTGAGATGAATGGTAAAATGGTTGCAAGCAAA
CCCCTTTATGTTGCACTTGCGCAGAGGAAGGAAGAGAGAAGAGCAAGGCTACAGGCTCAG
TTTTCTCAAATGAGGCCACTTGCTATATCCTCTGTTACTCCTCGTATTCCAATGTATCCT
TCTGGTTCTCCGGGTATTGGCCAACAGTTTTTATATGGGCAAGCACCTCCAGCTATGATT
CCTCAGCAAGCTGGTTTTGGTTATCAGCAACAACTGGTTCCTGGAATGCGGCCTGGTGGT
CCCCCTGTACCAAATTTCTTTGTTCCCATGGTACAGCAAGGTCAGCAGGGTCAGCGACCA
GGGGGACGGCGAGGAGCAGGTCCGGTGCAACAGTCTCAGCAACCAGTGCCGTTGATGCAA
CAGCAGATGCTGCCCAGGGGACGTGTCTATCGTTATCCCCCAGGTCATATGATGCCTGAA
GTTCCAATATCAAATGTTCCTGGAGGCATGCTCTCTGCTCCATATGAAATGGGTGGGATG
CGATTGCGTGACGCTGGTGTTGGGCAGCCCATGCCAGTACCAGCGTTGGCTTCATCTCTT
GCAAATGCAACACCTGAACAGCAAAGGACGATGCTCGGAGAAAGCTTATACCCCCTTGTG
GAAAGGCTGGAGCGTGATTCGGCAGCCAAGGTTACAGGCATGCTTCTGGAAATGGACCAA
ACAGAGGTTTTGCATCTCCTGGAATCACCAGAAGCTTTGAAGGCTAAGGTAGCGGAGGCC
ATGGAGGTATTGAGGAGTGTTGCTGCTCAGCAACAAGCCAACAATCCAGCTGACCGATTG
GCTTCACTTTCGCTGAATGATAACCTTGTTTCTTGA
>EDWA@DN32800_c0_g1_i2
GTTTATGACTGGAAAGGCATATTACCCAGAAAGAATTACCTCAACAATCTTTTGATGGAA
GTGGAATCAGCTCTAAGAGAATCAACAGCAAAGTGGAAAATAGTAGTTGGACACCATACA
ATCAAGAGTGCCGGACAAAATGGGAACACACATGAGCTTGCCATTCATCTTCTTCCTCTT
CTTCAGGCATACGAAGTTGATCTTTACATCAACGGACATGACCATTGCTTACAGCATATA
AGCAGCAGACAAAGGTACATACATACATACATGCGTACGTGTACGTGTACATGTACATGG
TATGTGTATATATATTGTTATACTAAAAGTGTGTGTTTATGGTTCTAG
>EDWA@DN32803_c0_g1_i1
GAGGTCAGAGAAAAGGTGAGGCAACAAGGGCGTGTCTGGTGGGCACTCGAAGCAAGCAAA
GGGGCCAATTGGTATTTGAAGCCGCAGGTTTCTTCCCTATCTGAAGGAATTGGATTGAAA
TCTTCACTCAAATTCTCACGTTTTGTTAATGCCATTACATTGAAGAAACTTATTAGGAAA
GGTATTCCCCCTGTCCTCAGGCCTAAGGTTTGGTTTTCGCTTTCCGGTGCCGCCAAGAAG
AAGTCTACGGTGCCTGAAAGCTATTACCATGATTTGTTGAAGGCCGTTGAAGGTATGGAC
ACGCCTGCAACTCGACAGATTGATCATGAC
>EDWA@DN32808_c0_g1_i1
GTTGGTTTTAAAGTCAGTTCCTCGGGTATGGTTGAAGGTTTTGCTCAGTGTTTGGGGGAT
TTGAGCTCGACGGATTGCTCTTCTTGCATTGGGGATGCCGTGGGGAAACTGAAGACTTTA
TGTGGATCGGCTGCATCGGCTGATATCTTCCTAGGGCAGTGTTATGCTCGATACTGGGCA
TCTGGCCACTATGAAGAATTCTCTCCAGACCACAAAGATGATAATGGAAAAACAGTAGCC
ATAATCGTGGGTACATTAGCAGGTCTTGCCGTTGTAATTGTTCTTCTCTCATTTTGCCGA
GCAGCACCGGAAACGAAATAA
>EDWA@DN3280_c0_g4_i1
TTTGGCATAAATGATATTGTCCTTGATGATCTTGATAAAGAGCTTAACACGTATGCAATG
AGGATTCGAGAATGGTATGGTTGGCATTTTCCGGAGCTTACTAAGATCATACAGGACAAT
ATCATTTATGCCAAAGCGGTGAAACTAATGGGTGACCGTGCTAATGCTGCCAAGCTTGAC
TTCTCAGAGATACTACCTGAAGAGGTTGAGACAGAACTAAAGGAAGCAGCAGTCATATCC
ATGGGAACTGAAATTAATGACCTTGATCTTATGAACATAAAAGATCTATGTGATCAGGTT
CTCAACCTTGCCGAATACCGGGCTCAGCTATATGATTATTTAAAGAACAGAATGAACACT
GTTGCACCAAACTTGACTGCTCTTGTCGGTGAACTTGTTGGTGCTCGTCTCATTGCTCAC
GGTGGCAGCTTGTTGAATCTTTCCAAACAGCCTGGTAGTACCGTTCAGATTCTTGGTGCG
>EDWA@DN32810_c0_g2_i2
ATGGGTTCCTCTCAGTTATCTAGTTTAAATGAGTCTCGCATTCACAAATCCTTCCAAAAT
CAGTTACTTTTCCCCATGGGGCAACCTGATACTCTGACCTCTGATAATCTTGAGTTTGAT
TTCTCTGATGTGTTTGGCCCTGCTTCAGTTCAACCCTCAATGGAAATCAACAGCCAGAAT
CCTAAAAATTTGGTTGTTGCAACTGAATCAAATGAAATGCTTTATGATGATCCAGCTTTC
ATTTGTAGCCGCTCACACTCTTTGGTTGGCCCCTCAACATATGTTAGCCAGTCATTGAGG
CTTAGCAAGCTTACATTACGTGAAACAGGGGATTCCCTGGAACTTGTAGAAGGAGTAAGG
GAAGACACTCATAAAGAGCTTAAGAAACCTTCAATTGATGATGTTATTCTGGAGAACCCT
GATGACCATATAGAGAGTCGTCCTTTGGAACAACAACCTGTGGGACTTGAAGATTTTGAA
GTTTTAAAGGTTGTTGGCCAAGGTGCTTTTGGAAAGGTTTATCAAGTAAGGAGGAATGGT
ACCTCGGACATATATGCA
>EDWA@DN32810_c0_g3_i2
ATGGTTTCCTCTCAGTTATCTAGTTTAAATGAGTCTCACATTCACAAAGCGTTCCCAAAT
CAGTTACTTTTTCCCATGGGGCCACCTGAAACTCCGACCTCTGATAATCTTGAGTTTGAT
TTCTCTGATGTGTTTGGCCCTGCTTCAGCTCAACCCTCAATGGAAATCAACACCCAGAAT
CCTAAAAATCTGGTTGTTGCAACTGAATCAAATGAAATGCTTTATGATGATCCAGCTGTC
ATCTGTAGCCGCTCACACTCCTTAGTTGGCCCCTCAACATATGTTACCCATTCATTGAAG
CTTAGCAAGCTTACATTACGTGAAACGGGGGATTCCTTAGAACTTGTAGAAGGAGTAAGG
GAAGAGGCTGGAAAAGTGCATAGGAAACCATCAATTGATGATGCTATTCTGGAGAACCCT
GATGACAATATAGAGAGTCGTCCTTTGGAACAACAACCTGTGGGACTTGAAGATTTTGAA
GTTTTAAAGGTTGTTGGCCAAGGTGCTTTTGGAAAGGTTTATCAAGTAAGGAGGAATGGT
ACCTCGGACATATATGCA
>EDWA@DN32811_c0_g1_i1
GGAAGTGAGATGGAGAGCTCAAATGTTATTCTTACTGGTGGACACGGAGGTCTTAAGTTT
TGGGACATTCGTGACCCATTTCTTCCATTGTGGGATGTCCATCCAGCACCTAAGTTCATA
TATAGCCTGGACTGGCTGCCAGAACCAAGATGTGTTATAATATCCTTCGACGATGGAACA
ATGAGACTTCTCAGCTTAGTTCATGCAGCATCTGATGTTCCTGTCACCGGAAAACCTTTT
GGGGGGGCTAAGCAACAAGGACTGCACCTTTATAATTGTTCATCCTTTGCTATCTGGAGT
GTACAAGTGTCGCGATTAACAGGCATG
>EDWA@DN32814_c0_g2_i2
ATGGCGCTTTCCGAGGAAGAGTGCTCAACGGCGAAGGCATCTTCCTCTTCACCGTCATCC
TCGTCGGCGACTTCTTCTTCGCAAGGCGTTAACTACCTTGCCAAGTGTGTGCTTAGAGGA
AGTGTTATCCTCCAGCTCGCTTACGGCCACCTCCGCTCTCCTTCTTCCTTGGACATCGTT
TTCGGCAAGGAGACATCCATAGAGTTGGTAATAATCGGTGAAGATGGTATTGCCACTTCT
GTCTGTGAGCAGACTGTCTTTGGTACGATAAAGGATCTTGCCATTCTACCTTGGAATGAG
AAGGTCTATGCCCAAAATACACAGATGCGAGGGAAAGACCTGTTGGTCGTCATTTCTGAT
TCTGGAAAGCTATCATTTCTCACATTTTGCAATGAGATGCACAGGTTTTTTCCGGTGGAC
CATGTTCAGCTTTCTGATCCTGGAAACTCAAGGCATCAACTTGGAAGAATGCTAGCTGTT
GATTCCACTGGCCGTTTCATTGCTACTAGTGCTTATGAAGACAGATTAGCTCTTTTTTCC
ATTTCAATGTCTGCTGGAGATGATATTGTTGACAAGAAAATATTTTATCCTCCTGAGAAT
GAAGACAGTGATAGTTCTTCCAGAAATCCCCAAAGAACTAGTATACGTGGTACAATATGG
AGCATGTGCTTTGTTTCAAATGATTCAGACCAAACAAATAAGGAGCATAGTCCTGTTTTA
GCCATTGTTCTAAATAGGAAAGGTAATACCCTCAATGAACTGGTATTGCTGGGATGGAAT
ATTAAAGAACATGCAGTTTACATCCTTTCGCAATATCTTGAAGCTGGACCACTAGCACAT
AGCATTGTTGAAGTTCCTCATTCCTGTGGATATGCATTCCTGTTTAGGTTTGGTGATGCT
CTCTTGATGGATCTTAGAGATGCACATAATCCTCATTGCGTGTATAGAACAACCTTAGAC
TTTTCAGTTCATGCACCTGAGGAACATATATGTGTTGAAGAGTTATGTACAGCTCATGAA
TTTGACGATGACGGGTTATTTAATGTTGCGGCATGTGCTTTACTTCAGCTGAGTGATTAT
GATCCAATGTGTATAGATGGCGAAAGTGGAAGTGGAAAAACGACCTGCAAACATGTATGC
TCATTTAGTTGGGAACCGAAAAGTGATAGAAGTCCGAGGATGATCATTTGTCTTGATACT
GGGGAAATTTACATGATCGATATTTCATTTGATTCTGACGGTCCTAAAGTGAATATATCT
GATTGCCTCTACAAAAGTCAACCTTGCAAGTCCCTTTTGTGGGTTGATGGTGGGTTCCTA
GTGGCAATTATAGAGATGGGGGATGGTCTGGTCCTTAAGGTAGAAAACGAGAAGCTAATA
TACAGAAGTCCTGTTCAAAATATAGCTCCAATATTGGACATGTCAATAGTGGATTACCAT
GGGGAGAAACGTGATAAAATGTTTGCATGCTGTGGTGTTGCACCTGAGGGGTCATTAAGA
ATCATACGAAGTGGTATTAGTGTAGAAAAGCTTCTAAGAACTGCCCCTATTTACCAAGGC
ATAAGTGGAACCTGGACAGTTCAGATGAAAGTTACAAATTCTTATCATTCTTTTCTTGTG
CTATCATTTGTTGAAGAGACCAGAGTACTATCAGTTGGATTAAGCTTTACTGATGTTACT
GACTCCATTGGTTTCCAACCAGATGTTTGTACTTTGGCATGTGGTCTTGTTGGTGACGGC
CAGCTTGTCCAAATTCACCCAAATGCAGTTAGGCTTTGTTTGCCTACAAAGGCAGCCCAT
TCTGAAGGCATCCCTTTGTCTTCTCCAGTCTGCACAACTTGGTCCCCGGATAACATGAGT
ATCAGTTTAGGGGCAGTTGGGCAAAGTTTGATAGTTGTCTCCACTTCTTATCCATATTTT
CTTTTTATTCTTGGGGTCAGATCACTATCAGCATATAATTGTGAAATATATGAATTGCAG
CATGTGAATTTGCAGTATGAGTTATCATGTATATCAATACCTCAAAAGCATTTTGAGATG
AGGCATTTAAGCTCTAATTTAAACCTGGTGGATGATATTGGGAGAACTGTTCTTCCTGTT
GGAGTTGGCATGGGTATTACCTTTGTTATTGGTACCCATAAGCCTTCTGTGGAAATTCTG
TCATTTACACCCCAAGGTCTAAGAGTTCTTGGTACAGGAACAATTTCACTAACAACTACT
ATGGAAACTGCTATTAGTGGTTGCATTCCTCAAGACGTAAGGCTAGTGCTAGTTGATCAG
TTTTATGTTCTAGCAGGTTTGAGGAACGGAATGCTGCTTCGGTTTGAATGGCCTTCTGCC
TTCGCTACTTCATCAGAACTACGTGCACGTAGTTCTTCTATTCCTTTGCCAGGAAAGGCT
GAGAGTTTTTTCTTGAATACAAAAACAAATTTGCTTGGTTCACAAACAGGTTCTGTTAAT
ATGGGTGAGAAAGATGGCCTTCCTGTTAGTCTTCAATTGATCGCGACTCGTAGAATTGGC
ATTACCCCAGTTTTCCTGGTTCCCTTGAGCAATTCACTTGATGCGGATATTATAGCTCTC
AGTGACAGGCCTTGGTTATTGCATACAGCTAGGCACAGCCTTTCTTATACTTCTATATCA
TTTCAACCTTCCACACATGCAACCCCTGTGTGTTCTGGTGAATGCCCTAAAGGAATTTTA
TTTGTTGCAGAAAACAGTTTACATTTGGTGGATGCCCTAAAGGAATTTTATTTGTTGCAG
AAAACAGTTTACATTTGGTGGAGATGGTGCACAGTAAAAGGCTTAATGTGCAGAAGTTTC
ATATTGAAGGCACTCCACGGAAGGTCCTGTATCATAGTGATAGTAAACTTTTAA
>EDWA@DN32821_c0_g1_i2
ATGCCAGAGGCCGAGGTTACTTGGGAATTCTTCAGGACTGCTTTCCGTAAGAGGTATTTA
GGTCATCGATGTCTAGACGAGAAGAAGAGAGAGTTCATGGCTCTAGTTCAGGGTAGCTTG
ACCGTGTCCGATTATGAAGTACAATTCGTACGTCTGAGTCAGGATGCTTCTAAGTTGGCT
CCCACTAAGAGGGAACGATGTGAGCGTTTCCGGTATGGGTTGATTCAGGAGGTGAAGTCC
TACATGTTAGCTTCAGACTATACGGATCTTGATGTGTTGGTCGCTAGGGCCAAGGACATT
GAACAGTTTTTGGGACTTGATGATCGTAGAGATAGATCTAGTTCAGGGAAAAGGATCGCC
GAGTGGGATAGACACCGTGCCAAGAGGCACAAGGATAGGAAACCTCATCATGAAAATAGG
CACGGAGGTGGTAATCCGGGGTGA
>EDWA@DN32828_c0_g1_i1
TTTCTCACAAAAACGCACTCATGTTCTTCACATTTCTCATTTCGATTTTCACAAACAACA
AATCACCTCGAACCTTTGTTTCTACTCGATCAAACATCAATTTGCCTTCATATTCTTTCC
TGGTTCATCCACATTTACCCCCTAGGTCTTAAAATTTTCCAAAACCCTAGTTCAACCTAT
TTGTTGACCGTTGGAAATGACACTGGTCACCGGTCGTCATCTCTGATCATCTTCTCCGGT
GACCTAAAACTTCCATCCAACCTCATCCTTTCTGATCATCCCTTCCGGCAAAATTTACTT
TTTTCGGCCATCTACTCAGGCAAACATCCCAACTCTGACCACCGTCTGCCTTGTCTCCGG
CGGCCGATCACCACCGCAAGGCGTTTTTCGGATGCCATATCGCCACTGCGCCAGAACCCT
AAGTACTCATTTTTTGCGATTTTTCATCATAAACCCCTAAAACTACCCTGA
>EDWA@DN32829_c0_g1_i1
GTTGAGCAACTGCTTGGAATTTCTTGTGCGTTTGAACAAGCAGTGCAGCGTCTCTCCACT
TCTGTGTCAATGGTGACAAGAGGTGTTCTAAAGGAACACCTCATGCTCTTAGCAAACAGC
ATGACATGTTGTGGAAATTTGATTGGCTTCAACTCTGGTGGTTATAAAGCACTAACTCGC
TCATTGAATATTCAAGTCCCATTTACTGAGGCAACGCTGTTTACACCGAGGAAGTGCTTT
GAAAGAGCTGCAGAGAAATGCTATGATGATTCCTTGTCGAGCATAGTTGCATCCTGTTCT
TGGGGT
>EDWA@DN3282_c0_g1_i5
ATGCCAGGGGGCATGCAGGTCCAGCGGACAGGCGTTCGTGAAGAGGATGAACATCTTCAT
CACAATCATGAAACTGCTGCTGCTTCTTCTGGCGGGCCCATGATCAAGATCGACGTCGCT
CATGGCTCTGCCCACCATGCGCTCTTTGTCCCTGCCCATTCTACTGTCGGGGAATTAAAG
GAACAAATTGCTGAGAAAACGGGTTTGGAACCCGATAAACAAAGGGTCTTGTTTAGAGGG
AAAGAGAAAGAGGACAACGTGCATTTGGACTCCGCTGGTATGAAAGATAAATCAAAGGTT
TTGGTTCTAGAAAATCCTGCAAACGAAGTGAAGAAGATTGAGGGAATGACGAATAGCAAA
GAGAAGGTTGAAGAAGCCATAGCAAGCAAAGAAAATAAGGTTGAAGAGATTAAGGAAACT
GAAGAAATGTCAAAGGCGTTTGCTGCAGTTGCTGGAGTCAGAAAAGAGGTCGATAAGCTT
TCTGAAAGAGTGGCTGCATTAGAAGTGGCTGTGAATGGTGGGACAAAGGTTGCAGCTGAG
GAATTTGAAGTATCAACAGAGTTACTCATGAGAGAGTTGCTGAGATTGGATGGGATCGAG
GCAGAAGGAGAAGCTAAGTTACAGCGGAAGGCTGAGGTGCGTCGTGTGCAAAAATTCCAC
GAGACTCTGGATGAATTGAAGGCCAGAAATGCCAGTCCTTTATCCAACAGTAACAAGGCT
GTCTCCACGACAACAAAATGTGGGACATTTGACTCTGGAATGGGAAGCTCGACTGCTCCG
CCACATATGCCATCTTCAACAAAAGTAACACAGGATTGGGAACAGTTTGATTAG
>EDWA@DN3282_c0_g2_i2
ATGGATGAGTATCGCAACCTCGAATATGGAATTCAAAGGGATCAAATAGGAAATGATACT
CTGAATCATAGAACTATAATGAAATATACGATCAACCAACATTTATCGAATTTGAAAAAG
AGTCAGAAGAAATGGTTCGATCCTCTTATTTTGATTTCTCGGACCGAGAGATCCATGAAT
CGGGATCCTAATGCATATAGATACAAATGGTCCAATGGGAGCAAGAATTTCCAGGAGCAT
TTGGAACATTTCGTTTCTGAGCAGAAGAGCCGTTTTCAAGTAGTGTTCGATCGATTACGT
ATTAATCAATATTCGATTGATTGGTCTGAGGTTATCGACAAAAAAGATTTGTCTAAGTCA
CTTCGTTTCTTTTTGTCCAAGTTACTTCTCTTTTTGTCCAAGTTGCTTCTCTTTTTGTCT
AACTCACTTCCTTTTTTCTTTGTGAGTTTCGGGAATATCCCCATTCATAGGTCTGAGATC
CACATCTATGAATTGAAAGGTCCGAATGATCAACTTTGCAATCAGTTGTTAGAATCAATA
GGTCTTCAAATCGTTCATTTGAAAAAATTGAAACCTTTCTTATTGGATGATCATAATACT
TCTCAAAAACCGAAATTCTTGATCAATGGAGGAACAATATCACCATTTTTGGTCAATAAG
ATACCAAAGTGGATGATTGACTCATTCCATACTAGAAATAATCGCAGGAAATCTTTTGAT
AACACGGATTCCTATTTCTCAATGATATCCCACGATCAAGACAATTGGCTGAATCCCGTG
AAACCATTTCATAGAAGTTCATTGATATCTTCTTTTTATAAAGCAAATCGA
>EDWA@DN3282_c1_g1_i2
ATGCCGGAGCAGCACCATGATCGTGGTTGTGATGAATATCGTCGTCTTCACGGTGGTCTC
TCCGCTGGACCAGCATCCCCCCTGGCCTCGCCTCCCAAGGGGTTGTTTCTTCGCTTTTGG
CGTTGGGATTTCTCATTTGATAAAACGGGAAGCTTGGAGTATTTGACTGTTGATTTACCC
AATAAGACGAGAGAAAGCAACTCGATTATTATAATGATACTACGATTGAGGAAGACGACG
ACCGACGGCCAAGAATATATAAATAAGCGTTGGAGGTCAGTCGGCTACAAGGCTGGGACT
GATAAAACTAGGCCCAGGCCTAAGGTCAAAATTCTTGCTTCATCAACCCAATACTCA
>EDWA@DN3282_c1_g1_i3
ATGAGAAATCCCAACGCCAAAAGCGAAGAAACAACCCCTTGGGAGGCGAGGCCAGGGGGG
ATGCTGGTCCAGCGGAGAGACCACCGTGAAGACGACGATATTCATCACAACCACGATCAT
GGTGCTGCTCCGGCATCTTCCGGCGGACCCATGGTTTCTGATGGCCCGACCCAACACCAG
CTCCATGCCTCTGTCCCCGTCCATTCTACTGTTGAGAATCCAGTAAGCAATGATAATATG
GTTCAAGAGATGAAGGAAAGTGAAGAAATGTCAAAGGCCTTTGCGGCAGTTGCTGGAGTC
CGAAAAGAAGTCGACAAGCTTTCCGAGAGAGTGAGTTTCTCTGCATATTATATTCGTTAG
>EDWA@DN3282_c1_g2_i1
GCTGTGAACAGTGGGACAAAGGTTGCAAATGAGGAATTTGATGTATCAGCAGAGTTACTC
ATGAGGGAACTGCTTAAACTGGATGGGATCGAAGCCGAAGGAGAAGCAAAGTTACAGCGG
AAGGCTGAGGTACGTCGGGTCCAAAACTTCCACGACACACTCGACAAATTAAAGACGAGA
AATTCCAATCCTTTTAGCGACAAACAGAATGCCGTAAAAGTATCAACAAATTGGGAGACG
TTCGACTCCGGGATGGGAAGCTTGACTCCCCCACCGCCTATGTCGTTTTCAACCAATCAA
TCTCCGGATTGGGAACGGTTTGATTAG
>EDWA@DN3282_c2_g1_i2
AACCAAATAGTCATTGCTGAAAATTTCAAAACTCTCTCTCAACTCTATGTACACTACAAT
CATTTCTGCAACACCCAAGCAACGTCGGAACCACCCTCACGCACAACCCCACACATCATC
ATCGACCTTCACTCGAACCAGCGTCACCCAACAGCTCCTAAATTTTATTACTATCAAGTT
ATAAATTTGTCTCACCCAAACGCCCATTACCTATCTTCATCAGTCACCGCTGATTTACCA
GTCTTCATCCTCACAACCCAAAACCATCATCCTTTATACCAACAACCAAAGAGAACATAA
>EDWA@DN32830_c0_g1_i1
ATGATTTCACCTAATTGTATTACTGTTAATTCTTCATCTGTTGCTTTTGACTTATTTACA
AAAGTTCAAACTTCATACCCTGAGGAATACTGGCTGAACAGAAAAGAGTTCAATGAGAAG
ATCGCTGTGCCGTTTATTGTTGAAGGAGTGGAGTTGGACTTGCGTATGCGTGATTTTGAG
TTTTTCAATACGGTCTCTTCTTATACTTTTGATCCTCCAAGGCCTACACATTTGAAAGCA
ACTGGAAAAATAAAATTTCATGGTAAGGTTCTGAAGCCTTCTATTACCAGTGAGCAAGGA
TTTTGTCCCGATGGGCAACCTGAGAAAGTGATGGATAACAGAAGCAGACAGAGTCTTGTT
GGTGAATTGTCAGTCTCAGGTCTGAGACTGAATCAGTTAATGCTGGCACCTCAGTTAATT
GGGAAGTTGAGCATATCTCGAGACTCTATCAAGTTAGATGCCACAGGTAGGCCAGATGAA
AGTCTTGCAGTTGAGGTTGTGCAGCATTCTGGCTCTGAG
>EDWA@DN3283_c0_g1_i1
TTGGCATGGAAAGGCTGGGTGGAGTCACGACTTAGACAACTTACCTTGAAGATAGAGCGG
GACACAAATGGAATGTTGCAGTGTCACCCTGACCCAAATGAGTATGTCGATACGTCCAAG
CAGTTCCCACATTGTGCTTTCTTCATGGGCTTGCAGAGGAAAGAGGGAGTGAGTGGTCTA
GAAGGTCAACAATTTGACATTCGCGGAACAGTTGATGAGTTCAGACAAGAGATAAGCATG
TACATGTACTGGAAGCCAGGAATGGATATTTATGTTTCTCATGTTCGTAGGAGGCAGCTC
CCTGCCTTTGTTTTC
>EDWA@DN3283_c0_g1_i2
TTGGCATGGAAAGGCTGGGTGGAGTCGCGACTTAGACAGCTTACCTTGAAGACAGAGCGG
GACACAAATGGAATGTTGCAGTGTCACCCTTATCCAAATGAGTATGTCGATACATCTAAG
CAGTTCCCACATTGTGCTTTCTTCTTGGGCTTGCAGAGGAAAGAAGGTGTTAGTGGTCTA
GAAGGTCAACAATTTGACATTCGCGGAACAGTTGATGAGTTCAGACAAGAGATAAGCATG
TACATGTACTGGAAGCCAGGAATGGATATTTATGTTTCTCATGTTCGTAGGAGGCAGCTC
CCTGCCTTTGTTTTC
>EDWA@DN32847_c0_g2_i1
AACAACAACACAACAGCTGGTTTTGGACTCGACTTGCCTTCACGTGAACAAGAACTCGAT
GTGCGTAGTAGTGGTGGAGTTATCCATGGCTTGGCTGCTTTCGGGAACCGTAAACCTGCC
GTTGCAGGCGATGATCATCAGCATCATCATGACAACGCTGGCTCAAGTGCTACTCCTTCC
CTTCTCCAAGACATGATTAATTCTTTGTCTTCCGCCACTGGATTTGACGCCACTAGTTCC
TTCGATGATATTGCATTCGGTGGTGCCATCTTGAACACAAACAACATAGACGGGAGTTCA
ATCAACGAATCATTCTCGAAAACAATCACACCACCACCGCCACCAAAAACAACGACGACA
AACGCCACCACTCAGCAGAGTGAAGGCTTGACGAGAGATTTCCTGAGTCTTAGAGCTTTC
TCTCATACCGATATTCTCGACATCACTGGTCCGAGTAATTACAGCATCAACACTTCGCAT
GAACAACACAATTCTCAAAAACCATGGCAAGGTTAG
>EDWA@DN3284_c0_g1_i2
ATGAGCAGTGGGGGGTTTAGGGTTTCATCAATTCCGAGCAGCGTGAGGAAAACGATCCAA
AACTTAAAAGAGATCACGGGTAATCACAGTGAAGATGAGATTTATGCAATGCTTAAAGAA
TGTTCCATGGATCCCAATGAAACCGCTCAGAGGCTCCTTCTTCAGGATCCTTTTCGTGAA
GTCAAAAGAAAACGTGACAGGAAAAAAGAGAGTTTGAACACTAAAGAGTCCACAGACTCC
CGGTGGAGATCTGGTTCACAGGGAAGGGGGAGTAGGGGTGGCCGGGGAAATTTCCCTCCT
CGTTATGCAGCACATGAAACTGGTGTTTCCAAGAGTTCAAGTCCTGGGAGAAATAATGGA
ACAAATCAAGTTGCAGAGAAAGGCAGTGGTCAATCTTCATCAACCTCACTGGAAACAAAA
ACTAAAGAATCAACCATGGTAGCCAGCCCTGTGCCTGTCATGGCCGATGATCCTACTGGT
GTAGCAGCTGAAACTTCCTCTGCACCTGCAAGAAATGCTGCCAATCAACCTCGGGAAAAT
TCATCTGTTGTGAACTCTGAGTATGGGAGTGCACCATCCCCTGCTGGTGCAATAAACAAA
CCCTCCATTGCCTTTGAAAGTGGGGACATGAGTGGGCTGCCTGCAGCAAGCCCTAGTGGC
TGCTCCATGTCAACTACTCCAGCATCTTCATCGACAATCTGCTTCTCATCCTCAGACCCT
GCACTAGTTCCATCCTGTGATTCTCAGCCCCCTGGCACTTCGGGCACAATCAAGCGTGAA
GTGGGAGGTGGCCGGGCTTCTGTAGAACCAAATGCAATTGTCCCTACTGAAAGAAAATTA
GCTTCTGCTACTGAGATTAGTAGCACTTTCATGCAAGGAAAGATGCCAAGCAAATCTTCT
GGAGTAGTGAAAAATCTGCCGACTGAGTCTGCCCAACCTTCATATGCTGCAACCCATGGT
TCCTCTATGAGTCGGCCTTCATCCAATTATGGTAGCCGCTCACAAGTAATTGGCCTTCAG
AAAGTTGGTTCGAATAAGGAGTGGAAACCAAAGCCAATCAGCTCTAATGTTGGGAAGGGT
TCTGGAACAGCTGGTGTATCGGATGTTCCTACTAGTTCAGTTGAAGCCAGTGCTCATTCG
CAGCCTATTTCAAGAGTTCTTGACTCTGAAGAAGCAACTTCAAAATTGCAGAAGAAGCTA
GAGGAGTTGCACCTCCCACAACGTCAGCATGTTATAATTCCAAACCATATCCATGTCCCT
GAATCTGAAAGAAACAAGCTGAGTTTTGGAAGTTTTGATGCTAGTTTTGGAGTGACATTG
AGCAATGTTGGTTATTGGGAGAGTGCTAAGAGTCCTACACCTTTGTCCGAGGCTTCTCAA
GATCTTGATGAAACTGCAGAGCAGGCTTCAAGCAATCAAAATGCATTGGCAACTGCTGAG
GAAGGAGATTACTCTGATCATCCACAATCACCTGCACATGCTCCTGAAAATTTGTCTGGT
GATGAAGTCTCTAGTTCCATTCCAGAGTATAATGAAAACAAGCAGGAGAATGCATTGCTC
TCTGGAGGCCATCAGTACTCTGTGGTCCATACACCTCCTAACTACAATTTTGGACTTATC
CCTCCTATTTTAGCACCAGTCGAAAACCCTGAATCTCAAGCACGTGAAGTTTCTCGCCTT
TCAAGCTTTGTTGTTCAACAGCCATTTGATCCAGCAACTTATTATGCCCAGTTCTACCGT
TCAAGTGCTGATAATGATGGTCGTCTTTCTCCCTTCCCCTCTACTGGAATTGCCACAAAA
TACAATGGGAATGTTGCAGTACTTCCTCCACAGACTTCTCAGCCTCCGCAAGAGGGTGGA
AATACTTTGGTACTGACAACAGCAAGTTCAACTCCAGTAGTAACTCAAGCTGCTGGGCTG
ATGCAAAGTTCTATACCTGCGACTCAGCAACCAGTCCCTCTCTATCGCTCAGCTGGGGTG
CATTTACCACATTATCCTCCAAACTACATTCAATATGCCCCCTTTTACTCTCCTTTTTAT
TATCCTTCTCCTGCAATCCACCAATTTATAAACAATGGTGCTTTTCCTCTACAACCTCAA
CCTGGAACTGTTTATCCTTCTCCACCAACAGCGCCTACTACAGGAGTCAAATTTTCGCTT
CCTCAATTTAAACCTGGAAATAATACATCGAATTCTACACACATTGGTATGCCAAGTGGT
TATGGGCCATATGGCTCCTCCCCAGCTGGTTATAATCCCAGTTCTGCTGCGACAACTGGA
AACTCAACCACAAGTGAGGATCTTGGTGCATCTCAGTTCAAGGAAAGCAATGTTTACATC
ACAGGGCAGCAGAGTGAAGGTTCAGCTGTATGGATTGCTCCCCCCGGTCGAGACATATCC
AGTCTGCCAGCTAGTTCATTCTATAATCTTCCCCCTCAGAGTCAGAATGTAACTTTTGCT
CCAACACAGGTTGGTCCTGGCTCCTTTGCTGGTATCTATCATCCACAAGGAGTTGCCGCA
GGTGTTCATCCTCTTCTACAACAGGCTCAGACTATGACCGGAGGTGTTGACATGGGGGGA
CCTGCTGGCAATGTTTATCAGCAGCCTCAACATGCACAAATGAACTGGCCCAGTAACTAC
TGA
>EDWA@DN3284_c0_g1_i7
ATGAGCAGTGGGGGGTTTAGGGTTTCATCAATTCCGAGCAGCGTGAGGAAAACGATCCAA
AACTTAAAAGAGATCACGGGTAATCACAGTGAAGATGAGATTTATGCAATGCTTAAAGAA
TGTTCCATGGATCCCAATGAAACCGCTCAGAGGCTCCTTCTTCAGGATCCTTTTCGTGAA
GTCAAAAGAAAACGTGACAGGAAAAAAGAGAGTTTGAACACTAAAGAGTCCACAGACTCC
CGGTGGAGATCTGGTTCACAGGGAAGGGGGAGTAGGGGTGGCCGGGGAAATTTCCCTCCT
CGTTATGCAGCACATGAAACTGGTGTTTCCAAGAGTTCAAGTCCTGGGAGAAATAATGGA
ACAAATCAAGTTGCAGAGAAAGGCAGTGGTCAATCTTCATCAACCTCACTGGAAACAAAA
ACTAAAGAATCAACCATGGTAGCCAGCCCTGTGCCTGTCATGGCCGATGATCCTACTGGT
GTAGCAGCTGAAACTTCCTCTGCACCTGCAAGAAATGCTGCCAATCAACCTCGGGAAAAT
TCATCTGTTGTGAACTCTGAGTATGGGAGTGCACCATCCCCTGCTGGTGCAATAAACAAA
CCCTCCATTGCCTTTGAAAGTGGGGACATGAGTGGGCTGCCTGCAGCAAGCCCTAGTGGC
TGCTCCATGTCAACTACTCCAGCATCTTCATCGACAATCTGCTTCTCATCCTCAGACCCT
GCACTAGTTCCATCCTGTGATTCTCAGCCCCCTGGCACTTCGGGCACAATCAAGCGTGAA
GTGGGAGGTGGCCGGGCTTCTGTAGAACCAAATGCAATTGTCCCTACTGAAAGAAAATTA
GCTTCTGCTACTGAGATTAGTAGCACTTTCATGCAAGGAAAGATGCCAAGCAAATCTTCT
GGAGTAGTGAAAAATCTGCCGACTGAGTCTGCCCAACCTTCATATGCTGCAACCCATGGT
TCCTCTATGAGTCGGCCTTCATCCAATTATGGTAGCCGCTCACAAGTAATTGGCCTTCAG
AAAGTTGGTTCGAATAAGGAGTGGAAACCAAAGCCAATCAGCTCTAATGTTGGGAAGGGT
TCTGGAACAGCTGGTGTATCGGATGTTCCTACTAGTTCAGTTGAAGCCAGTGCTCATTCG
CAGCCTATTTCAAGAGTTCTTGACTCTGAAGAAGCAACTTCAAAATTGCAGAAGAAGCTA
GAGGAGTTGCACCTCCCACAACGTCAGCATGTTATAATTCCAAACCATATCCATGTCCCT
GAATCTGAAAGAAACAAGCTGAGTTTTGGAAGTTTTGATGCTAGTTTTGGAGTAGCATCG
AATTATGTTGGTGGTCAGGAGAGTGATAAGATTTCTACACCTTTGTCTGAGGCTTCTCAA
GATGTTGATGAAACTGCAGATGAACAGGGTTCAAGCACTAAAAATGCATTGTCTACTGCT
GAGGAAGGAGATTACACTGATCGTCCTCAATCACATGCTCATACTCCTGGAAATTTGTCT
GATGATGGTGATGTTGCTAGTTCCGTTCCAGAGTATAATGAAAACAAACAGGAGAATGCA
TTGCTCTCTGGAAGCAATCAAAACTGTGCAGTAACATCTCCTAACTATAGTTTTGGAATT
GTGCCTCCCATGTTAGCACCGTTTGGAAATGCTGAATCTCAAGCACGTGAAGTTTCTCGC
CTTTCAAGTTTTGTCGTTCCTCAGCCATTTGACCCAGCAGCTTATTATGCCCAATTCTAC
CGTTCAAGTGCTGATACCGATGGCCGTGTTTCTCCCTTTCCCTCTGGAGTTGCTGCAAAG
TACAATGGGAATGTTGCAGTTCTTCCTCCACAGACTTCTCAGTCTCCTCAAGAGGGTGGA
AACTCTTTGGTACTGACTACAACAAGTTCATCTCCAGTAGTGTCTCAAGCTGCTGGGATG
ATGCAAAGTTCTATAGCTGTGACTCAGCAACCAGTCCCTGTCTACCGCTCAGCAGCTGGG
GTGCATTTACCTCATTATCCTCCAAACTTCATTCAATATGCCCCCTTTTACTCTCCTTTT
TATGTTCCTTCTCCTGCGATCCACCAATTTATAAACAACGGGGTGTTTCCTCAACAACCT
CAAGCTGGTACTGTTTATCCTTCTGCACCAGCAGCACCTACTACAGGAGTCAAATTTTCA
CATCCTCAATTTAAACCTGGAAGTAATACACCAAATTCTGCTCATATTGGAATGCCAAGT
GGTTATGGATCGTATGGTTCCTCCCCTGTCGGTTATAATCCAAGTTCTGCTGTGACAACT
GGAAACTCAACCACAAATGAAGATCTTGGTGGTGCTCAGTTCAAGGAAAACAATGTCTAC
GTCAGTGGGCAGCAGAGTGAAGGTTCAGCCGTATGGATTGCTCCCCCTGGGCGAGACATA
TCCAGCCTTCCGGCAAGTTCATTCTATAATCTTGCCCCTCCAGGTCAGAATGTAACTTTT
GCTCCCACACAAGTTGTTCCTGGCTCCTTTGCCGGTATATATCATCCACAAGCAGCGACA
GCAGCAGCTGTTCATCCTCTTATACAACAGGCTCAGACTATGGCTGGAGCTGTTAATATG
GGGGGATCTGCTGCCGGTGTTTATCGGCAGCCTCAACATGCACAGATGAACTGGCCCAGT
AACTACTAA
>EDWA@DN32853_c0_g1_i1
AAGAAGCTTCCCAATACCAACTTGATGTCCAACGTCAAGCGCGAGATCTCCATCATGAGT
CGCTTGAACCACCCTTACATCGTCAAGCTGTTCGAGGTTTTGGCTACCAAAACTAAGATC
TATTTCGTGATGGAATTCGTCAAAGGCGGAGAATTGTTCTCCAAGCTTGCTAAAGGAAGG
TTCAGTGAAGATCTCAGCCGTAAATGTTTCCAGCAACTCATCTCGGCCGTTGGTTACTGC
CACTCCCGCGGGGTGTTCCACCGTGACTTGAAACCTGAAAACCTCCTCCTCGACGAGAGC
GGGAATCTGAAGGTGTCGGATTTCGGTCTCAGCGCTGTAACCGATCAGATCCGACCCGAC
GGGATGTTGCACACCTTGTGTGGGACACCAGCTTACGTGGCACCAGAGATATTGGCGAAA
AAAGGCTACGATGGA
>EDWA@DN32856_c0_g1_i1
TGGGGAAATTTCATTCAGCAATTAAGAGTTCTTGCAGCAAAGTCTATGGCATTGAAGAAC
GCAAAACATATAACTCCAGAGGCCCTTCTTAATCTGACATCTGATGTGCATAAATTTGTG
TCTAGGTTGTGTAAAACAATATCGCAACAAGAGTTTAATGCTGACTTAGGCTCTCGGTCT
CTAACAACATCTAGTCAATGTCACGGTACCAGTCCATCTGCACGTTGGCTTCCTATTGAT
CTGTTTCTTGAGGATGCTATGGATGGATCACAGGTGGCTGCAACTGGTGCTGTTGAAAGT
CTTACTGGTTTAGTCAAGGCGTTACAGGCAGTCAATGGTACAACATGGCATGATACATTT
CTAGGTCTATGGATTGCAGCTTTGAGGCTTGTTCAAAGGGAAAGGGACATTAGTGAGGGT
CCTGTACCTCGCCTTGACACCTGCTTG
>EDWA@DN32858_c0_g1_i2
CCGATCTGCGAGAGCAACATGGAACAACTTTGGAATGAAGACTATCAGGACCTTGTTAAT
TTAAAGGCAATTGACCTTCATAATTGCATAAGACTAAGGAAAATTCCTAATCTACAAGGA
GCCATCAAGCTTCAAAGCCTTACCTGTCGGGGGTGCGAAAGTTTGGATGACCTATCTTAC
CTCACTCAATTGACATCTCTTGAAAATCTTGACCTTGCTGCTTGCACTTATTTAGAAAAG
ATTCCTAATATTTCAAAGTTGGAATCCCTTTGTGAGTTGAATCTTTGTTGTTGTGAAAGC
CTTAAGTCACTCCCAGATATTCCACCATATCTGTGGCACTTGGATGCAAGTGGCTGCACG
TCGTTAGAAAAAGTTTCATTCACCCATCATAATTTCAATTCATTCCACTCTTTACATGAT
GGTGATGCTCATAAAGAAAACATCTCCATGTTATTCTCCAACTGTACAAGCTTGAATCAG
GTTTCGATTAAAAACATTACGGCCAATGCCATGCTTCAAATTCAGTCCCTAGCACAGAGA
TGGGTAGGGAGGAAAGGGATGTCCCGAGGGGAGCATAAATGGGATTCTTTCCTTTGTTGT
TTCCCAGGCAATGAAGTTTCAGCAAATGGGTTTGAGCATCGAAGTGAGAATTCTCGGGTA
AATCTGAAGATAAGCCCAAATGGGAGTAGGAGGAACAAATTCTTAGCTTTTTGTATCTGT
CTTGTGGCCGATCTCACAACTGTAGGGCGAGATGTTGCATTTATCGGTAGATATCAACTG
ACATCCTCTAGTGGTGAAAAGCTCACTTCTGTGTGCTTGGTTGATCAGACTTTGCACAGG
GCCTGGTATTCCGATGGTGATCATGTGTTCATTCTGTTCTCTAAGCATATGATTAGAATA
AACGATGATTATGATGAGGCATCATTCGAATTTCATGCCGAAAATGATTACGAAGAAGAA
TTTAAAGTGGAGAAATGTGGAGTTCATGTGTTTTACGTGGATGCATAG
>EDWA@DN32858_c1_g2_i1
AATCTATCAGGAGCCACCAACCTCAAAATCCTTGACTGTTCATTCTGTGAAAGTTTGGTA
GAACTTCCTTGCCTCAGCCATTTGACATCACTCGAAGAGCTTGACCTTTCTAGTTGTAAT
AAAATAAGGAAGATTCCTAGTCGGTTAGGAGCCATCAACCTCAAAATCCTTGAGTGCATG
TGCTGTACAAGTTTGATTGAACTTCCTTACCTCAGTCACTTGACATCACTTGAAAAGCTT
GACGTTTCTGATTGCGAGAATTTGAGAAACATACCGAATCTTTTACCCGTCAACCTCAAA
ATCCTCGACTGTTCAAGCTGTGAAAGTTTGGTTGAATTTCCTTGCCTCAGCCATTTGACA
TCACTTGAAGAGCTTCACTTTTGGGAATGTCCACTCAAGAAGTTTCCTGAGCTCCCAAGT
AACTTGTTTAAGTTAGATTTATCATGCACGGAAATAGAAGAAGTGCCTGATTCAGTCGAG
>EDWA@DN32858_c2_g1_i2
ATTCCTAATCTATCAGGAGCCACCAACCTTAAATGGCTTAACTTCGATCGTTGCTTTTCT
TTAGTTGAACTACCTTGCCTTAATCGTTTGGCATCTCTTCGAAGTCTTGTCCTTTCCGGT
TGCAAAAATTTAAGAAAGATTCCTAATCTATCAGGAGCCATCAATCTTAAGCGACTTAAC
TTCGAGGGTTGTTTTAGTTTGGTTGAACTTCCTTGCCTCGACCATTTGACATCTCTTGAA
AGCCTTATCCTTTCTGATTGCAATAATTTAAGGAAGATTCCTAATCTATCAGGAGCCACC
AACCTTAAATGGCTTAACTTCGATCGTTGCTTTTCTTTAGTTGAACTTCCTTGCCTTAAT
CATTTGGCAGCTCTTGAAAGCCTTGTCCTTTCTCATTGCACGAATTTAAAGAATGTTCCT
AATCTATCAGGAGCCATCAGTCTTAAACGGCTTGACTTCAAGTTTTGCTTTAGTTTGGTT
GAATTTTCTTGCCTCAGTCATTTGACATCTTTAGAAAGGCTTGACCTTTCTTATTGCCAT
AATTTAAAGAAAATCATTGATCTATCAATCTTAAGCGACTTAACTTCGAGGGTTGTTTTA
GTTTGGTTGAACTTCCTTGCCTCGACCATTTGA
>EDWA@DN32859_c0_g1_i1
ATGTTGGTCCAAGACCGCGCAGCTCCCAAGTCTCCAAAGCCTCCCCGGAGCCGGACCCTT
CCTACGGCTCAATCCAACAGGTTCGCCGAGTCCAAAAAGCTCGATTTTTACACATGGGCT
TCCGAGAATTTCTACACAATCGTCGCAATCTTCGTCCTCGTCTCCACCGTCGCCGCCGTT
TTCTTCCTCTACAGTTCCACCAACACGGCTTCCCTACTTTGCCTCCAGTCCCAGACCCAA
CGCGCCATGGATTCCATGTCTCTCCCTCATATCAACTGGAATTCAATCAAACCCATTGCT
GACAAGACATCACCGTATGCTAATTTCAGATCGGAGCAGTGGGTCGTTGTCTCCGTTTCG
AGTTACCCGTCTGATGCGTTGCAAAAGATGGTGAAG
>EDWA@DN3285_c0_g1_i3
ATGTCTGCAGGGGTTTGTGGGAAAAGGGTGGGGTTTGAAGAAATATTCGGATCCTCCCCC
AAGAGATTCAGATGTTCCACCTTTGAATCTCCGAACCCATCGCCGGATTCTGGCTCCAGA
CCCGACGACCGGGTTCCAACGTTCTCTGCTTTGGATCCTGAGTTAAGAACATCCGTTGTC
CAAAACCACAACATTAAGAATGAAGGTTTTAAGGAGACTTTGAATGCATTTTCTTCCGAT
CTCGAAGAAAGAAGTAAACAATATTGTTTTGAATTTGATACTGTGAGAACCGGAAATTGT
ACTGATGAGTCTGCTACATGTAGCCAAATCTCGGACTGCAATGTTGAGTATAATGGAAAC
GCAGTCGATAGTCCCAAGTGGACGGATTTGTTTGTGCAAGAGATGGCGAGTGCGAGGAAT
ACAGACGATGCTAAGGCCCGTGCTGCCCGGATTCTAGAAGCCTTTGAGGGAAGTGTTGTT
GCCAATAAAAGGGCTGCTGCAGAGGTACTCTGA
>EDWA@DN3285_c0_g1_i7
ATGTCTGCAGGGGTTTGTGGGAAAAGGGTGGGGTTTGAAGAAATATTCGGATCCTCCCCC
AAGAGATTCAGGTGCTCCGGTTTCGAATCTCCGAACCCATCGTCGGATCCTGGGTCCAGA
CCCGATGACCGGGTTTCAACGTTCTCTGCTTTGGATCCCGAGTTAAGAACATCCGTTGTC
CGAAACCACGACAATAAGAATGAAGATTTTAAGGAGAGTTCAAATGCATTTTTTTCTGAT
CCCGAAGAAAGAAATAAACATAGTTTTGATTCTGTGAGAACTGGAAATTGTACTGATGAG
ACTGCTACATGTAGCCAAATCTCAGGCTACAACGTTGAGTATAACGGAAACGCAGTCGAT
AGTCCCAAGTGGACGGATTTGTTTGTGCAAGAGATGGCAAGTGCGATGAATATGGACGAT
GCTAAGGTCCGTGCTGCTAGGATTTTGGAAGCCTTTGAGGGAAGTGTTGTTGCCAATAAA
AGGGCTGCTGAAGAGGTAGTGAAAAAAGCTTTTAATTTGTCATCAAGCTTCGCTCCCATC
ATCTATATGGTTGATCGCTTTTTCCGTGATACATGA
>EDWA@DN32866_c0_g1_i1
ATGAAGGTGACGACGGGGAAAGCGAAAGTTCCCTTCCATATACCTACGATACGGAAGCCG
CAGGAAGAGTATAGTATTCGTGTGAACAATTCGAAACAGCCTTTTGTACACGTCTGGTTG
CAGAAGAGTGAGGATGGGTTACGTTTTGTTCATCCAATGGAGAAACACTCTGTTATTGGT
TTTGTGGATAAATATATAGCAGATATTAAGCCCGTAAAACCCCCATCAATTGAGTCTACC
CCATTCAAGCTGGTTGAGGAATTGAAAGATTTGAAGGAATTAGCAGCTAAATTACGC
>EDWA@DN32866_c0_g1_i2
TTGGTTTATGGGAAGAAAAAGAAGAAAGGGGATTGTGGGTTAATGAATGATTCGGTTTGT
GAGACAGTGTGTGGGATTGAAGGTGAGTTTCCGAGTTCTTCTGGGGTGAAGGTGAAGGAA
TGGGCGGAGCCTGGGGGGACGACGGGGAAAGCAAAGGTGCCATTTCATATACCAACAATA
CGGAAGCCGCAGGAAGAGTATAGTATTCGTGTGAACAATTCGAAACAGCCTTTTGTACAC
GTCTGGTTGCAGAAGAGTGAGGATGGGTTACGTTTTGTTCATCCAATGGAGAAACACTCT
GTTATTGGTTTTGTGGATAAATATATAGCAGATATTAAGCCCGTAAAACCCCCATCAATT
GAGTCTACCCCATTCAAGCTGGTTGAGGAATTGAAAGATTTGAAGGAATTAGCAGCTAAA
TTACGC
>EDWA@DN32868_c0_g1_i1
GGAGATCGCACATACACACAGCTGGTGAAACTTCTCATTATTGATGAGATTCATCTTCTT
CATGATAATAGAGGGCCTGTGCTTGAAAGTATTGTTGCCAGGACGGTTCGGCAAATTGAA
ACAACAACAGAGCTTATCCGGTTGGTCGGGCTGTCAGCTACACTTCCAAACTTTAAAGAT
GTAGCATTTTTTTTGCGGGTTAATCTTGAAAAAGGACTGTTCCATTTTGACAATAGCTAC
AGACCTGTTCCTCTCTCTCAACAGTATATTCGAATCACTGTGAAGAAGCCACTGCAGAGG
TTCCAGTTAATGAATGATATTTGTTATGAAAAGGTGATGACAGCGGCAGGGAAGCAT
>EDWA@DN3286_c0_g1_i2
ATGGGAGCTTCCTTGCCTCCGAAAGAAGCTAACCTCTTCAAACTCATCGTTAAATCATAT
GAAACTAAGCAATACAAGAAAGGACTAAAGGCTGCAGATCAGATACTGAAAAAGTTTCCT
GATCATGGAGAAACATTGTCGATGAAGGGGTTGACTTTAAATTGCATGGATCGAAAATCT
GAAGCATATGAACTTGTGCGGCTTGGTTTGAAGAATGATTTAAAAAGTCATGTCTGCTGG
CATGTTTATGGTCTTCTCTATCGCTCTGATAGAGAATACAGGGAGGCTATCAAATGCTAT
AGAAATGCTCTGAGAATAGATCCAGACAACATTGAAATACTACGGGACTTGTCACTGTTG
CAGGCGCAAATGCGAGATTTGACGGGATTTGTTGAGACAAGACAACAACTTTTGACTTTG
AAACCGAATCATCGCATGAACTGGATTGGCTTTGCTGTAGCTCACCATTTAAACTCCAAT
GGTGCAAAAGCAGTTGAAATTTTGGAAGCATATGAAGGGACATTAGAAGATGATTATCCA
CCGGATAATGAACGTTGTGAGCATGGTGAAATGCTTTTATATAAGATCTATTTGCTAGAG
GAATGTGGGTTTCTTGAGAGAGCACTTGAGGAATTGCACAAAAAGGAGCCAAAAATAGTT
GATAAATTGACTTACAAAGAACAAGAGGTTTCTCTCCTGGTGAAGCTTGGACGCCTAGAA
GAAGGTGCCAACCTTTTCAAGGCTTTGCTCACCATGAATCCTGACAATTACAGATATTAT
GAAGGCTTGCAGAAATGTTTTGTCCTGTATTCTGAAAATGGCAAATATTCTGCTGATGAA
ACTGATCAATTGGATGCATTATACAAATCGCTTGCAAAAGAGTACACTTGGTCATCTGCA
GTTAAGAGGATACCGCTTGATTTTCTGCAAGGAGACAAGTTCCGTGAAGCAGCAGTTAAT
TATATAAAGCCTCTTCTAACAAAGGGGGTTCCATCTTTATTCTCAGATCTTTCTCCTTTG
TATGATCACCCTGGCAAGGCAGACATAATAGAGCAACTTGTTCTTGAGTTGGAGCATTCA
ATTAGGATTGATGGGAGATATCCTGATAGGACAGAGAAGGAGCCCCCTTCAACACTTTTA
TGGATTTTGTTCTTTTTGGCTCAGCATTATGACAGAAGAGGACAGTATGATGTCGCTCTT
TCAAAGATTGATGAGGCTATACAGCACACACCAACTGTAATTGATTTATATTCTGTCAAG
AGCCGGATATTGAAACATGCTGGTGATTTCTCAGCTGCGGCTTCATTGGCAGATGAAGCT
AGGTGTATGGATCTTGCAGATCGTTACATTAACAGTGAATGTGTCAAGCGCATGTTGCAG
GCCGATCAGGTGGCTTTGGCAGAAAAAACTGCTGTATTGTTCACAAAAGATGGGGACCAG
CACAACAACCTTCATGACATGCAGTGCATGTGGTATGAACTTGCTTCGGGTGAAAGTTAC
TTTCGACAAAGTGATCTTGGACGGGCCTTGAAGAAATTTCTAGCTGTGGAGAAGCACTAT
GCTGATATTACTGAAGATCAATTTGATTTCCATTCATATTGTTTACGGAAAATGACACTC
CGTGCATATGTTGAAATGTTAAAATTTCAAGATCGGTTGCATTCGCATGCTTATTTTCAC
AAAGCAGCGGCTGGTGCCATCAGATGCTATCTAAAGTTGTATGATTCTCCTTTAAACTCA
CCTTCTGAAGAGGATGATAACACATCAAAGACTGCTTCTCAGAAAAAGAAAATGAAGAAG
CAGAGAAAGGCCGAACGAGCTAAGAAAGAGGCAGAGGAGAAAAATGAAGAATCAAGTGCT
AGTGGCAACTCCAAGTTTGGGAAACGGCATATTAAACCTGTAGATCCAGATCCTTATGGA
GAAAAGTTATTGAAGACGGAGGACCCCTTAGCAGAAGCATCTAAGTACTTGAAATTGCTT
CAGAAGCACTCACCTGATTCTTTGGAGACACACTTGCTCTCTTTTGAAGTAAATATGAGA
AAGCAGAAGATTCTGCTTGCCTTTCAGGCTGTAAAGCAACTGTTAAGGTTGGATGCTGAG
AATCCGGATTCACATCGCTGCTTGATTAAATTTTTCCACAAGGTGGACTCAATGCATGCT
CCAGTGACTGATGCAGAAAAGCTTGTTTGGAGTGTTCTGGAAGCTGAGCGCCCATCCATC
AGTCAATTACAGGACAAAACTCTTATTGAGGCAAACAAAGTTTTCCTTGGTAAACATGAA
GATTCTTTGATGCATAGAGTAGCAGTTGCAGAAATGCTGAATATCTTGGATCCCGCTAAG
AAACTCGAAGCTGTTAAGTTAATTGAAGATTCATCCAATAAAGTCATGCCAAAGAATGGA
GCACTTGGACCAGTAATGGAGTGGAAACTCAAGGACTGTATTGCAGTCCATAAACTCTTA
GACAAGGTTCTTATTGATCAAGATGCTGCTTTGAGATGGAAAGTAAGATGTGCGGAGTAC
TTCCCTTACTCCACCTACTTTGAAGGTAGTTGTAGCTCTGCTGTGCACCACTCATCGAAC
AATCTGGACAGCAATGCCACTCTGAATGGTGGTGAAAGCCATCCCAGAAGTGAAAATTCA
GTCGCATCAAATGGAAAGCTGGAAGCATTTAAGAACCTTACCATTTGA
>EDWA@DN3286_c0_g1_i5
ATGGGAGCTTCCTTGCCTCCGAAAGAAGCTAACCTCTTCAAACTCATCGTTAAATCATAT
GAAACTAAGCAATACAAGAAAGGACTAAAGGCTGCAGATCAGATACTGAAAAAGTTTCCT
GATCATGGAGAAACATTGTCGATGAAGGGGTTGACTTTAAATTGCATGGATCGAAAATCT
GAAGCATATGAACTTGTGCGGCTTGGTTTGAAGAATGATTTAAAAAGTCATGTCTGCTGG
CATGTTTATGGTCTTCTCTATCGCTCTGATAGAGAATACAGGGAGGCTATCAAATGCTAT
AGAAATGCTCTGAGAATAGATCCAGACAACATTGAAATACTACGGGACTTGTCACTGTTG
CAGGCGCAAATGCGAGATTTGACGGGATTTGTTGAGACAAGACAACAACTTTTGACTTTG
AAACCGAATCATCGCATGAACTGGATTGGCTTTGCTGTAGCTCACCATTTAAACTCCAAT
GGTGCAAAAGCAGTTGAAATTTTGGAAGCATATGAAGGGACATTAGAAGATGATTATCCA
CCGGATAATGAACGTTGTGAGCATGGTGAAATGCTTTTATATAAGATCTATTTGCTAGAG
GAATGTGGGTTTCTTGAGAGAGCACTTGAGGAATTGCACAAAAAGGAGCCAAAAATAGTT
GATAAATTGACTTACAAAGAACAAGAGGTTTCTCTCCTGGTGAAGCTTGGACGCCTAGAA
GAAGGTGCCAACCTTTTCAAGGCTTTGCTCACCATGAATCCTGACAATTACAGATATTAT
GAAGGCTTGCAGAAATGTTTTGTCCTGTATTCTGAAAATGGCAAATATTCTGCTGATGAA
ACTGATCAATTGGATGCATTATACAAATCGCTTGCAAAAGAGTACACTTGGTCATCTGCA
GTTAAGAGGATACCGCTTGATTTTCTGCAAGGAGACAAGTTCCGTGAAGCAGCAGTTAAT
TATATAAAGCCTCTTCTAACAAAGGGGGTTCCATCTTTATTCTCAGATCTTTCTCCTTTG
TATGATCACCCTGGCAAGGCAGACATAATAGAGCAACTTGTTCTTGAGTTGGAGCATTCA
ATTAGGATTGATGGGAGATATCCTGATAGGACAGAGAAGGAGCCCCCTTCAACACTTTTA
TGGATTTTGTTCTTTTTGGCTCAGCATTATGACAGAAGAGGACAGTATGATGTCGCTCTT
TCAAAGATTGATGAGGCTATACAGCACACACCAACTGTAATTGATTTATATTCTGTCAAG
AGCCGGATATTGAAACATGCTGGTGATTTCTCAGCTGCGGCTTCATTGGCAGATGAAGCT
AGGTGTATGGATCTTGCAGATCGTTACATTAACAGTGAATGTGTCAAGCGCATGTTGCAG
GCCGATCAGGTGGCTTTGGCAGAAAAAACTGCTGTATTGTTCACAAAAGATGGGGACCAG
CACAACAACCTTCATGACATGCAGTGCATGTGGTATGAACTTGCTTCGGGTGAAAGTTAC
TTTCGACAAAGTGATCTTGGACGGGCCTTGAAGAAATTTCTAGCTGTGGAGAAGCACTAT
GCTGATATTACTGAAGATCAATTTGATTTCCATTCATATTGTTTACGGAAAATGACACTC
CGTGCATATGTTGAAATGTTAAAATTTCAAGATCGGTTGCATTCGCATGCTTATTTTCAC
AAAGCAGCGGCTGGTGCCATCAGATGCTATCTAAAGTTGTATGATTCTCCTTTAAACTCA
CCTTCTGAAGAGGATGATAACACATCAAAGACTGCTTCTCAGAAAAAGAAAATGAAGAAG
CAGAGAAAGGCCGAACGAGCTAAGAAAGAGGCAGAGGAGAAAAATGAAGAATCAAATGCT
AGTGGTAACTCCAAGTTTGGGAAACGACATATTAAACCTGTAGATCCAGATCCTCATGGA
GAAAAGTTATTGAAGACAGAGGATCCCTTGTCTGAAGCAACGAAGTACTTGAAATTGCTT
CAGAAGCACTCACCTGATTCTTTGGAGACACACTTGCTCTCTTTTGAAGTAAATATGAGA
AAGCAGAAGATTCTGCTTGCCTTTCAGGCTGTAAAGCAACTGTTAAGGTTGGATGCTGAG
AATCCAGATTCACATCGATGCTTGATTAAATTTTTCCATAAGGTGGACTCAATGCCTGCA
CCAGTGACTGATGCAGAAAAACTTGTTTGGAGTGTCTTAGAAGCTGAGCGCCCATCCATA
AGTCAATTGCAGGACAAAACTCTTAGTGAAGCAAACAAAGTTATCCTGGGTAAACATGAA
GATTCTTTGATGCATAGAGTGGCAGTTGCTGAAATGTTGTATGTCTTGGATCCCACTAAG
AAACTCGAAGCTGTTAAGTTAATTGAAGATTCATCCAATAAAGTTTTGCCAACGAACGGA
GCACTTGGACCAGTGATGGGGTGGAAACTAAAGGACTGTATTGCAGTCCATAAACTCTTA
GACAAGGTTCTTATTGATCAAGATGCTGCTTTGAGATGGAAAGTAAGATGTGCGGAGTAC
TTCCCTTACTCCACCTACTTTGAAGGTAGTCGCAGCTCATTGAACAATCTGGACAGAGAA
ACCACTGTGAATGATGGTGCAAGCCATCCCGAAATCAGTGGAAGTGAAAATTCAGTCGCA
TCAAACGGGAAGCTGGAAGCATTCAAGAACCTTGCTATTTGA
>EDWA@DN32870_c0_g1_i1
TTCCTCAACACTTTCTTCACCTACCGTACGCAGCCGCTCACCATCTCCGCAATCCTCATG
CAAATCTCCGTATTGCCCATTGGCAAGTTCATGGCCAGGACTCTGCCGACCACCGAGTAC
AGCCTTCTCGGGCGGCGGTTCAGCTTGAACCCCGGGCCGTTTAACATCAAGGAGCATGTC
ATCATCACCATCTTCGCCAATTGTGGGGTGTCTTTTGGTGGAGGCGATGCTTATTCCATT
GGCGCCATTACTGTCATGAAGGCTTATTATAAACAGAGCTTGAATTTTCTCTGTGGCGTA
CTTATTGTCTTGACTACTCAGATTTTGGGGTATGGATGGGCTGGAATGCTAAGGAGGTAC
CTGGTTGATCCTGCAGAAATGTGGTGGCCATCAAATTTGGCTCAGGTTTCTCTGTTTAGA
GCACTCCATGAGAAGGAAGATAAAAAGAAAGGATTGACTCGGATGCAATTTTTTCTTGCT
GTGATGATGTTAAGC
>EDWA@DN3287_c0_g1_i2
ATGAGTGGAGCTGTGCTTGTAGCTGTTGCAGCAGCTATTGGTAACTTATTGCAAGGATGG
GATAATGCTACCATTGCAGGTGCTGTTCTATACATAAAGAGAGAGTTTAAATTGGAAAGC
GAACCAACTATTGAAGGTCTGATTGTAGCCATGTCTCTTATCGGAGCCACATGCATCACT
ACATGCTCAGGAGGAATATCGGACTGGCTAGGCCGCCGCCCAATGCTAATAATCTCGTCC
GTCCTTTATTGTCTTAGTGGTCTTGTAATGTTATGGTCTCCTAATGTTTATTTCTTGCTT
TTGGGAAGACTTTTGGATGGCTTTGGGGTTGGTTTAGCTGTAACTCTGGTCCCTGTCTAC
ATATCCGAGACTGCACCACCCGAAATAAGGGGATTGTTGAATACCCTTCCACAGTTTACT
GGTTCTATTGGAATGTTTTTGTCATATTGCATGGTTTTTGGAATGTCGTTAACGGACTTA
CCGAATTGGAGAATGATGCTTGGAGTTCTTTCTATTCCATCTCTTATATATTTTGCATTA
ACTGTTTTCTTCTTGCCCGAGTCACCAAGATGGCTGGTAAGTAAAGGACGAATGGGAGAG
GCGAAAAAAGTTTTGCAGAGATTACGTGGCAGGGAAGATGTTGCTGGTGAGATGGCATTG
CTAGTTGAGGGACTTGGTGTTGGAGGTGAAACATCGATAGAGGAGTACATAATTGGTCCG
GCCAATGAGGACATCGAAGACCAAGATATATCTGCCGATAAAGATCAAATCAAGTTATAT
GGACCCGAACAAGGTCTTTCCTGGGTGGCCAGACCTGTCACAGGACAGAGTACTCTAGGT
GCTGTGTCTCGGCATGGAAGCCTAGCTTCTCAGAGTGCTCTTGGCCTTGTGGATCCTCTT
GTTACCCTCTTTGGAAGTGTCCATGAGAAGGTTCCGGAAACAGGAAGTATGCGCAGCGCA
CTTTTTCCGCACTTTGGTAGCATGTTCAGCGTTGGAGGTAATCAAGCTAGAAACGAAGAG
TGGGATGACGATATTGTTCCCAGAGAGGGCGAGGACTACCAATCCGATGGTGGCAATGGT
GATTCCGATGACAATTTGCATAGTCCTTTGATCTCGCGGCAAACAACCAGTTTGGACAAG
GACATAGTTCCAGCTGCCCATGGAACTCTTACAAGCCTAAGACATGGTAGCCTAATGCAA
TCAACTACCGGAGAACAAGTTGGTAGCATGGGTATCGGTGGTGGTTGGCAGATTGCATGG
CAATTGTCTGAAAAAGAAGGTCCGGATGGGAAAAGGCAAGGGGGATTTAAAAGAATTTAT
TTGCATCAACAGGGTACACCCGGATCGATGCGTGGATCACTAGTTTCTCTTCCCGGTGCT
GAAGTCCCTGCAGACAATGAGTACGTGCAAGCTTCTGCTTTGGTGAGTGAGCCAGCTCTT
TATTCCTCTGAGCTTATGAAGCAGCATCCAGTTGGAGCGGCTATGGTTCATCCAGCTGAA
ACTGTAAAGGGACCAAGTTGGAAGGATCTCTTTGAACCTGGAGTCAAGCATGCTTTAGCA
GTAGGGATCGGAATTCAGTTACTTCAGCAGTTTTCCGGTATAAATGGAGTGCTATACTAC
ACTCCCCAAATTCTTGAGCAGGCAGGAGTCGGAGTTCTTCTTTCAAACTTGGGCATCAGT
TCATCTTCTGCATCTCTGCTTATCAGTGGTATTACGACCTTGTTGATGCTTCCGAGTATT
GCAGTTGCTATGCGGCTTATGGATGTAGCTGGCAGAAGGAGTTTGCTGCTCACCACAATC
CCGGTCCTGATAATATCTCTTGTCGTTTTAGTCATCGGAAGCGTTGTGGAAATGGGGAAT
GTTGTGCACGCCGCGATCTCGACCGTTAGTGTCGTGCTATACTTCTGTTTCTTCGTCATG
GGATTCGGGCCGATCCCAAACATACTCTGTGCCGAGATCTTCCCGACACGGGTTCGCGGC
ATATGCATCGCTATATGCGCCCTTACATTCTGGATTTGCGACATCATTGTCACGTATTCA
CTCCCAGTGCTGCTCAAATCGATAGGTTTAGCCGGTGTCTTCGGGATGTACGCGGTGGTA
TGTGTTATATCGTGGGTGTTTGTGTTCTTAAAAGTGCCTGAAACCAAAGGCATGCCCCTT
GAAGTCATTACAGAGTTCTTCTCCGTTGGTGCAAAGCAAGCTGCAGCTGCCAAGAACAAC
TGA
>EDWA@DN32882_c0_g1_i1
ATGAAAGCTCACAAAGTTCTCGCTCCTCAAATCCTCAGGCAACAGAAACTGAAACCACCT
GTACTTTTCCCCCATCGACACACTCTGTTTTCTGCACTTTTCTCTTCAACCTCTCAACCA
ATAACCACCGACCAATCACAATCTCCATCATCAGAAATAACCCCTGAGCTACTTGTCGAG
TCAGCCCGCTCTTCTCAGTGGCATTTCATCAAACACCACTCACCCAACCTCGACCCATCT
CTTATATCAACCGTCCTCTTTAATCTCCACAAATCCCCTGAATTAGCCCTCCAGTTTATT
TCCCACATTGAATTCCACCGACTCGATATCAAAATCCGTTGTCTTGCCATTGCCGTTGCC
TCACGGCTCTCATCTCCCAAACCCACTCTACAACTCTTAAAGCAAACTATTTCTAGTGAC
ATTGCCGGTGTTTCCGTCATCTTCGATGAGCTGGCACTTGCTCGTGAAAGGTTAGGCATC
TCAACAACAATTCTTTTTGATTTGTTAATAAAAGCTTGTTGTGAAATGAAGAGGGTGGAT
GAAGGATTAGAGTGTTTTTATATGATGAAAGCTAAGGGTTTAATTCCAAAGGTCGAGACT
TGTAATGTTATTTTAAGTACGTTTTTGAAGTTGAACAAAACCGAAAGTGCTTGGGTTTTC
TATGCTGAGATGTTTAAAATGAGGATCAAGTCGAGTATTTACACGTTTAACATAATGATA
AATGTGTTGTGCAAGGAAGGGAAGCTGAAAAAAGCTAAAGATTTTGTTGAGTTCATGGAG
AATTTAGGGGTTAATCCGAATGTTGTTACTTATAACACAATAATTCATGCTTATTGTTCA
AGAGGAAGAGTTGATGGAGCTCGTTTGGTTTTGAATGCAATGAGAAGTAAAGGTATTCAG
CCAGACTCGTACACGTATGGTTCACTTATTAGTGGGATGTGTAGGGATAAAAGACTCGAG
GAGGCTTCTCAGACGTTTGAGAAGATGAAAGAAATGGGGTTGGTTCCTAGTGCTGTGACT
TATAATATCTTAATTGATGGTTATTGCAATGAAGGGGATTTGGATAAGGCATTCGGTTAT
CGGGATGAAATGGTAGAGCAGGGTATATTACCGACCGTCACAACTTACAACGTGCTAATT
CATGCTCTGTTTATGGAAAGTAGAATGAGTGAGGCTGATGATTTGGTTAAAGAAATGGGA
GAAAGGGGGTTGGTCCCTGATCAGATTACCTATAGCATCTTAATTAATGGATACTCCAGG
TGCGGGAATTTGAAGAAAGCATTTAGTTTTCATGATGAGATGTTAACCAAGGGGATTCAA
CCTACACGGATGACATATACTTCACTTATCTATGTTTTAAGTAAACGGAATAGAATGGTG
GAAGCAGATAACCTGTTTGAAAAGATATTGAAGAAGGGAGTCGCGGTAGATGTGATAATA
TTTAACGCATTGATTGATGGTCACTGTGCCAATGGCAATATGGAACGTGCGTTTTCGTTG
TTGAAGGAAATGGATAAATTGAATGTTCCTCCCGATGACGTGACTTATAATACTTTGATG
CAAGGTCATTGTAGGGAGGGGAGAGTTGAAGAAGCTCGTGAGCTTCTTAATGAGATGAAG
CGGAGGGGAATTAAGCCCGACCACGTTAGCTACAACACTCTGATTAGTGGGTATAGCAGG
AGAGGTGATATGAAGGATGCGTTGAGGGTTCGTGATGAGATGTTGAGTACAGGTTTCAAT
CCCACCCTTCTTACTTATAATGCCCTTATACAAGGTTTTTGCAAAAACCAGGAAGGGGAT
ATTGCTGAAGATCTCCTAAGGGAGATGATTAGTAAGGGAATTAACCCTGATGACAGCACT
TACTTGTCTTTGATCGAGGGGATGGGGAAAATTGATCAATCTGTAGAAAATAGCAACTCC
TGTTGA
>EDWA@DN32887_c0_g1_i1
TTTTCTTTCTCTCTCCTTCGCCACTCCCCGGTTTCTTGTAACCCTGCCCTTTCTCTGTTG
CATTTCATGCCTGCCTTATCGTTTGAAGTGTTGCTTCAATCTATTGAAGGTTTTGTGAAT
GACTCAGTCCCCACTTCGGTTCCTGGTTTTATTGAAAAGCCTATGCTATCCTTTTATCGG
GGCTCCAAGGAAAAGATTTATGTTCTCTGGAAAGCCGATAATGTTACTGTGAATTTTGGG
TCAGAAATGCGGAGATTGATGTTTCTACGATCACACCTTGCATCAGAATACAAGCTTGAG
CTCTTCTTTAAGAACATATGGCAGATTGAACTGCACCGCTCTTGCAATCAAACCTCGAAG
TATCTTCTGATTCAA
>EDWA@DN3288_c0_g1_i12
ATGGATCATTCAGTCCACTTGCATCTGATAAAAGGATGTCTCAGAAAAAAAAATTATGAA
GTTGCTCTTGTTGGGGCCTTCAAGAGAGAAAGGGAAAATGAAGCCGCTTTACAGGCCCTG
ACTGCTGAAAATCAGGCAGCTATGCAGTTGGCAAAACAAAGAGAAGATGAGATCCAAAGC
TTGAAAATGAGGTTAAGGTTTCGAGAAGCAGGAATTAAGAGACTGGAAGCTGTTGCTTCT
GGCAAGATGTCTGCAGAGGCACACTTATCACAAGAAAAGGAAGAATACTTGAAGGAAATT
GAGGTTTTACGAGCTCAAGTTGATCGCAACCAAGAAGTCACTAGATTTGCACTGGAGAAT
CTGCGACTGAAGGAAGAAATTAGAAGATTAAAATCCCTTTGTGATGAAGGCAAACTGGAG
ATGATGAATGAACAAATTAAGGCATTACAAAATAAGTTGCTAGAGGCACTAGATTGGAAA
CTTATGCATGAATCAGATTCCTTAAACATTGAGAAAACAAATTCTAAAGTGGTGTCGGGA
GTTTCTGATGATCTCAATGAACTGGTTTCTAGACAGGAGAAGAATTCAGATTGGTGCTCT
AATACGGAGGAAAATGAATTTCTCAGAATGCAGGCCATTCACAACAAGGCGGAAATGGAT
ATCCTCCAGAAAAAATTTGAATTTTGTCTCGAAGAGAAGGAAGAGTTGGAGAGGTATGTG
AATGATTTACTTACCAAATTTGAAGATGAACGATCTTCAAAATTGGAGAAAGAAGCCTTA
CAGCAAACGGAGGTTCGTTCATTGCCAGCAGATGTGCCAATTATCAACAATCCTAATGAC
CAAGTGGAGCTTAAAACAATGGTTGATGCTATAGCAGCTGCAAGTCAGAGAGAAGCAGAA
GCTCATGAGAAGGCATTTAAGTTATCCCAAGAGAATGATGAATTACGATCCAAGCTTAAG
GGCTATGTTGAGGATAACAAGCAACTCCTTGAATTATTTGAACAGAAAGCAGCTGAAAGA
AATTGCAAAAATTCGAATGAAGGTGACATAAATGAAAATGTCACTATGAATCACGCTGAT
GCTGGTTTACATGAAAATGGTGAAGAAGAGCAGGTGGAGTTGAAGAAAGTTGTCGGTAAC
CTCGAGCAACAGCTTACCGAAATGCATGAAGAAAATGAAAAATTAATGGGTTTGTATGAA
AGAGCAATGCAGGAGAGAGATGAGTTCAAAAGAATGTTTTCCTCTTTGGGAACTCCGAAT
AGAACAGAGCCTAGAGAATTTGAATGCCCTGAGAAGCTAGTTGAAGTCGATGAAGCGGAA
GGCAGCTTGGATAAACCTCGTCTGCAGCTTGATTCAAATGATGCAGGTGAAAGTCGAAAG
TTGTCTGAAGTGATTCCAAATGTTGAAGACGTACATTCTGATCATCAATCAGAAGCAGGG
AATCACATGGAAATAGACCAACTAGATACCACTGCTGAAAAGTTGTCTGAAGAATTAAAT
TCTGCAAGAGCAATACTGAAACGGGCAAACGAAATACTTTCGGATTCTGCCAAGACAGTT
ACTGAATTCAGCTCCCTTGAGAAATCGTTCCGTGAGATCGATAACTTTTCCAGGGAAATA
GAAGTGATTGAAAGTGGAATAAAGGAGCAACAACAACACCTTGAATCTGTTGCAATCATT
TCTTCCGAAGCAAAAGAACGAAAAGCATTAACCGAGAATAAGTTATCAGCACTCAGATAC
TCTCTTTCAAGCTTTTCTTCATCAGTTGCTTTCTTCGAACAGCGAGAAGCTCGGGCAAGG
ATGAGACTAAATGCCTCATTGTCTTACTTGAACAACAAGAAAGAAGAACTGGGCAATCTT
AAGAACTCCAAGGTCGAAATCGAGGCGTCCTTGAATAAGATACGGGAATCTGAATCAGCA
ACAAGGAGCAACATTGCCCTTTTGAAATCAAAGCTCGAGGAAGAAAGCAAGAGACAAGAG
AATGACAAGGTCTTGTTCGCCATTGATAACTTGGATAAAGTCGATCCCTTGCAGAGAAAC
ATATGTTTAGGTGGCAAAGCTACCGAGTTACTGAAGACTGAAGAAGAGAAAAGCAAGCTA
CAAAACGAGATCAAGTCGTCCCGCGAAAGCTTGGCCGGCATTAAAATGAGACACCAGGAT
TTGAACAACAAGCTGATGAAGGTAGAACACGACATAGAATTCGTTTCAATGGAAATACAG
AAAGGATCAAAGTCAGTGGAGGAGTTGAAGCTTGCCATGGAAGGTACAATCCAAGAAAAA
GAAACCCTCCTCGAAACAGCGGAGAATGGGAAAGCCGAAATCGATAGTTTGATCTTGGAA
TATCAGCAGAATATTTTTGATGCAGATCTGACAGAGGCACAGATGAGTGCCATTGATGAG
GAGTTGAAGCTCGAATTAAGGAGACTAGAACAGTTCCAGACAATGAGAGCTACATCTGGG
CTGAAGGTAAAGCAATTGTTGTTGTCTCATTCGGGTTTGTTGTCTGAAAAACTGGAAGCA
GATTTACAAAGTGTTTGGACAACTTTCGAGGAGGCTAAGATCTTGTTAGGGGTGGAACAC
TGA
>EDWA@DN3288_c0_g1_i2
ATGGATCATTCAGTCCACTTGCATCTGATAAAAGGATGTCTCAGAAAAAAAAATTATGAA
GTTGCTCTTGTTGGGGCCTTCAAGAGAGAAAGGGAAAATGAAGCCGCTTTACAGGCCCTG
ACTGCTGAAAATCAGGCAGCTATGCAGTTGGCAAAACAAAGAGAAGATGAGATCCAAAGC
TTGAAAATGAGGTTAAGGTTTCGAGAAGCAGGAATTAAGAGACTGGAAGCTGTTGCTTCT
GGCAAGATGTCTGCAGAGGCACACTTATCACAAGAAAAGGAAGAATACTTGAAGGAAATT
GAGGTTTTACGAGCTCAAGTTGATCGCAACCAAGAAGTCACTAGATTTGCACTGGAGAAT
TTGCGACTGAAGGAAGAGATTAGAAGATTAAAGTCCCTTTGTGATGAAGGCCAACTGGAG
ATGATGAATGAACAGATCAAGGCATTACACAATAAGTTGCTGGAGGCACTAGATTGGAAA
CTTATGCATGAATCAGATTCCTTAAACATTGAGAAAACAAATTCTAAAGTGGGTTCAGGA
GTTGCTGATGATCTCAATGAACTGATTTCTGGACAGGAGCAGAATTCAGCCTGGTGCTCT
AACCTTAAGGAGGAAAATGAATTTCTTAGAATGCAGGCCATTTACAACAAGACGGAAATG
GATGTACTCCAGAAAAAACTTGAATTTTGTCTCGACGAGAAGGAAGAGTTAGAGAGGTAT
GTGAGTGATTTACTTAACAAACTTGAAGAAGAACGATCTTCAAGATTGGAGAAAGAATCT
ATACAGCAAACGGAGCTTTGTTCATTGTCAGCGGATGTTCCAACTATCAACAATCCTAAT
GACCAAGTGGAGCTTAAAACAATGGTTGATGCTATAGCAGCTGCAAGTCAGAGAGAAGCA
GAAGCTCATGAGAAGGCATTTAAGTTATCCCAAGAGAATGATGAATTACGATCCAAGCTT
AAGGGCTATGTTGAGGATAATAAGCAACTCCTTGAACTATTTGAACAGAAAGCTGCTGAA
AGAAACTGTAAAAGTTTGAATGAATGTGGTATTAATGAAAATGTCACTACAAATCACACT
GATGTTGGTTTACATGAAAAAGGTGAAGAAGAGCAGGTGGAGCTGAAGAAAGTTGTCGAT
AACCTTGAGCAACAGCTTACTGAAATGCATGAAGAAAATGACAAATTGATGGGTTTGTAT
GAAAGAGCGATGCAGGAGAGAGATGAGTTCAAACGGATGTTTTCCTCGTTGGGAACTCCA
AACAGAACGGAGCCTAGAGAATTTGAATGCCCTGAGAAGCTAGTTGAAGTCGATGGAGGG
GAAGGCAGCTTGGATAAACCTCATGTGCAGTTTGAGTCAAAGGATTTAGAGGGGGAAACA
GGTCACGATAAGCAGAATGTAGGTGAAAGTCGAAAGTTGTCTGAAGTGATTCCAATTGTC
GACGATGCACATTCAGATCACATGAAAATAGACCAACTAGATACCACTGCTGAAAAGTTG
TCTGAAGAATTAAATTCTGCAAGAGCAATACTGAAACGGGCAAAGGAAAAACTTTCGGAT
TCTGCCAAGACAATTACTGAATTCAGCTCCCTTGAGAAATCGTTCCGTGAGATCGATAAC
CTTTCCGGAGAAATAGAAGTGATTGAAATTGGGATAAAGGAGAAACAACGACACCTTGAA
TCTGTTGCAATCATTTCTTCCGAAACAAAAGAAAGAAAAGCTTTAACTGACAGTAAATTA
TCAGCACTCAAATACTCTCTTTCAAGCTTTTCTTCTTCCGTTGCTTTCTTCGAACAACGA
GAAGCCCGAGCAAGGACAAGACTAAATGCCTCATTGTCTTACTTGGACAACAAGAAAGTA
GAACTGGTGAATCTTAAGAACGCCAAGGTTGAAATCGAGGCGTCCTTGAAGAAGACACGA
GAATCTGAATCAGCAACAAGGAGCAACATTGCCCTTTTGAAATCAAAGCTTGAGGAAGAA
AGCAAAAGACAAGAGAATGACAAGGTTCTATTCGCCATCGATAACTTGGATAAAGTCGAT
CCCTTGCAGAGAAACATATGTTTAGGTGGCAAAGCTACCGAGTTACTGAAGACTGAAGAA
GAGAAAAGCAAGCTACAAAACGAGATCAAGTCGTCCCGCGAAAGCTTGGCAGCCATTAAA
ACGAGACACCAGGATTTGAACAATAAGCTGATAAAGGTAGAACACGACATAGAAGCTGTT
TCAATGGAAATACAAAAGGGATCAAAGTCAGTGGAGGAGTTGAAGCTTGCCATGGAAGGT
GCAATCCAAGAGAAAGAAACCCTGCTCGAAACTTTCGAGAACGGGAGAGCTGAAATAGAT
AGTTTGGTATTGGAATATCATCAGAATACTTTTGATGCAGCTCTGAGCGAGGCGCAGATG
AAGGCCGTCGATGAAGAATTGAAGGTGGAGATAAGGAGACTAGAACAGTTGCAGACATTG
AGAGCTACATCTGGGCCTAAGGTGAAGCAATTGTTGTTGTCTCATTCGGGTTTGTTGTCT
GAAAAGCTGGAAGCAGATTTACAATGTGTTTGGGCAACTTTCGAGGAGGCTACGATCTTG
TTAGGAGTGGATCACGGAAATGTCTGTTAA
>EDWA@DN32890_c0_g1_i1
GAGCCTGCTCAGAGTTCCGAGCAAATTGCCAAAAAGCCTGCTCAAGTCACTGAACGGATC
CCTATAGATCCTGTTCAGAACATTGAGCAATCTGATAAAGAACCTGTTCAGAACATAGAA
CAACTTCCACCTGAAAATCCTATGGTTCAGTCCGCCCAAAGGGAATGTCTCCTCAGCATG
AAGGAGATGTTCAATCAACTTCTGACAAATCTGAAACAAGAGCAACCTGTTGTTTCTGTC
CCTACTGCACCTAGCAGAGCCCCGATAGATAAGCTTTCTCAGCATCGAGCTTATACCTTT
ACTGATGCTAATGAAGAAAGACCAGAAGATGTAGAGTATTGGCTTGAAAACACCACCAAA
GTGGTAACCAGACAATTACAGTGCTCCGATGACCACAAATTTGAGTGTGAT
>EDWA@DN32894_c0_g1_i1
ATGATTTTAGACATGACTCGAGAATACGGTACGAAACATGACATATTTAACACAAAAGTG
ATGCGAGAACAAAAAAAAAGAGAAAATTTCGAACCTTGTAAGACGCCTTGTATAGCATCA
ATCACCATTGAGACGACAAGCAATGGTATCATGTCTGCAAATTCTTTTATTATTGAATGG
CTATCACTGAAGAAACCAATCCAAATGCCGTGTCCTAAAACCAAGGTTAGAACAACTACA
AGCGCAAGAAGGATGGAGAGCTTGAGAGTCACTGTCATGGCATGCTTTGCCCGATTTGGA
TTTCCAGCTCCCAATTCATTAGATACTTTTGTGCTT
>EDWA@DN32895_c0_g1_i1
GGTACATCTGAGATTCCAGAGGAAGCAACTTTCACCAACGTTGAGCAGTTTCTCGAACCT
CTTGAACTTTGTTATAGGTCACTTTGCTCTTGTGGTGACCAGCCAATTGCTGATGGAAGC
CTTCTCGATTTCTTGAGGCAAGTCTCAACCTTCGGACTCTCACTTGTCAGACTTGACATT
AGGCAAGAGTCTGACCGCCACACAGATGTCTTAGATGCCATTACCAAGCACTTGGAAATC
GGTTCCTACCGAGAGTGGTCTGAAGAACAAAAGCAGGAATGGCTATTATCTGAACTAAGC
GGCAAGCGTCCATTGTTTGGTACTGATCTTCCTAAAACAGAAGAAATTACTGATGTTTTG
GACACATTCAATGTCCTGGCAGAGCTCCCAGCCGACAACTTCGGAGCATACATCATTTCA
>EDWA@DN32898_c0_g1_i1
ATGTCGACTCAAGCCGAACAGCAGCAGCAACCCGTTGTCGTCTACCCGACTAGTGTAACA
TATCAATCGCCGCCCGCGACTCGTTCGGATCCCTCCGGCGGATCTTTCGTGGCAGTCTTC
ATAGTGGTGGCAGTGATCATTGCTGCATCAGCCATCTCTTGCTTCCTAGGAAGATTCTGC
AGTAGGCGGATGGGTCAAAGGAAGCCCTCCAAGGGGAACCAAAGGCATACTAATATACGT
CCCAGAGAAGGCGATATCGAGTTCGGTTTCGACGGGAGGATCGATCCCGGTGGCAAAGCG
GGTGACCATGGTGAATCCAACAAAGGGTTGGATTTCAAAATGCCTGGAATTGGAGATCCC
AGGGAGTTCAGGGTAAGTGAACATGGGGAGCCTGCTGAATTTAGAAATCCAGGAAATGGA
TATCCAGAGTTGAGAATACCTGAAAACGTGGATTATGTACGGTTTAGAATGCCTGGGAAT
GATGATCCCATTGGTTTCAGAATGGCGGGGAATGGAGACTTTAATGGTGAAACTAAGCCT
GTTGATGATGGATCAAAATGA
>EDWA@DN32899_c0_g1_i1
CACTTTCCTGCCATTTCAAACTTTCCCTCACTTTCTCTCTTCCCAAACAGCTTTGTGTCT
AAGGAGATGAAAAGCATGCAGGGAAGAAGATCAGGATTTCTCAAGAAACTCAAATTTAGC
CCTGCAAAGATCAAGACTTTGAAACCAGGCTTGGTCTTTCACCAGCAGCACACTTTCTCC
AACCAGAAATGCAATACCAACAACGTTAAAGACGTCGAACATCCGTGTTTGTTGTCGGAT
TTCGAAGAGAAATGTCCGCCGGGCGGTGAAAACGCAGTCGTTTTCTACACGACAAGCTTG
AGGGGGATCCGGAAAACATTCGAAGATTGCAGCAGCATAAGGTTTCTTTTAGACAGTTTC
AAGGTGTCAGTCCACGAGAGAGATGTTTCTATGGACATGGGATTTAGGGAAGAGCTGTGG
AACATACTAGGATGTCGTGTCATCCCTCCGAAGCTCTTCATCAAAGGCCGATACATCGGC
GGAGCCGACGAGGTCGTCGGCCTTCACGAGCAAGGGAAGCTGAAGAAGCTGCTGGAAGAG
GTACCGCCGAGTTGCAATGTTTCCAACAACGTGTGCAGCTGTTGTGGGAATTTGAGGTTC
TTGATTTGCTCCAGCTGCAATGGCAGCCGCAAGGTTTACGAAGAAAGAGGTGACGATCAT
GGCGACGGCGGCGACGACGGCGGCGATGAGTTTTGCATCAAGAGATGCAATGATTGTAAT
GAAAATGGATTGATTAAATGCCCGCTTTGCTGCTGA
>EDWA@DN3289_c0_g1_i2
ATGCTCAACAGGCTAGACTCATCAATACCATTCACCCACCCTGCTCAAATTCCTCGCTTT
CAAGGCAATTGGACACGATTCATACCTCCTATGGCTTTATGGATTTGTGGCATGTCATTC
TTTCACTACCCCTTTTTTTCTTATAATTTTCTCTTGTTTCCTTCACCCTTCACTTGTTTT
CCTGGTTTTGCAGTGTCCACACTCCTCCGATTTGGTACCTATGGGGATCGCCCTATCGTG
CTTGGACCCAACACTTCTCGATTGATGAAGGCTACTTCTGTTTTTGCACAGCAGGTTGAA
GTAAGAGATGGAAGTGGTAAAGAGGCTCTTGTTTATGAGTTTTCAGACAAGCCGGAACTA
AGCAAGGAAGTAAATTGGAGCTCTTCAAGTTATTTTATTGTCGGATCGTATGGTCAAAAG
GGATACTCTTTGTGGTTAAACAAGGGCTCTAAGATCTGCGTAAGATGGGCCACTCAAACC
AGTAGACTAGACAAAACCGAAGCCATTATCATAAAAGGAGGACGAGAAGAAATGGTGCCC
GGTCTGCCTTTTCCCTTCAATGCCCTTTTCCTGAATGAGCCACTGACCGGTAAAGAAGCA
GAGTTCACAATTGATGAAGATAACAAGTACTATGTAGGTGTGATTAACTCAAACCCCAGA
AGAACAGTAATGACATTTGATTTAAATGTTACATCCAAGGTCTATGATGTATCAAAAGCC
AGAAATGTGTGTTCAACGCTAAACGGAACATGCCGCTTCGATCTTCACTTTCCAAACACA
AAGTATGTTGTAGTTGCAGCAGGTGATCATGCTGATATTAATGGACGGTACGTTGTGCTA
TCTTTTGCTGCTCGAGTTGTCTCCTACATTGCTATTTTAGCATTCTTCATCACCGTCTTC
TTACTGGTGCTGAAATTCCTAGGGGCGTGCAATGGTGAGGAGACAGCGGTTGGTACAATG
TTCGGTCCGGAGACATCCTGGAGATCGGAGACAGACCCAATTTTGCCAGCGAAACCAGCT
CAGTTGACCTATGGAACGACAGCAGAGAAAGACGAAAACGATGAAACCGGATCATCGAGT
GGCTCCTCGGAGGACTTATATGATTTGAAATTATGCGTAATATGCTATGATGACCAACGC
AACTGCTTCTTCGTTCCCTGTGGACACTGTGCCACCTGCTATGAGTGTGCTCAAAGGATC
ATGGAGGAAGATAACAAGATGTGTCCCATATGTCGACGAGTGATTTCCAAATTGCGAAGG
TTGTTTAGTCCATAG
>EDWA@DN3289_c0_g1_i4
ATGAGAAGGTCGGCATTTCCCTTTCCACTTCTCAAAATACCATCCACCATGTTCAGGTCA
GGCCTAGTTCTAATTTCCCACCCTGCTCAGCTTCCTCGGTTGCAAGATACTTGGGCACGC
TTCATCCTTCCTATCACTCTATGGTTATGTGTGTCCGTGACCCTCCGATTTGGGTGCTAT
GGGGATCGGCGTATGGTGCTTGGACCGAACTCTTCTGTGTTGATGAAGGCTAGTCCCGTT
TTTGTACAACAGGTTGAAGTAAGAAATGAAAATGGTGAAGGGGCTCTTGTTTATGGGTTT
TCAGAGAAGCCGGAGCTTAACAAGGAAGTAAACTGGAGCTCTTCAAGTTATTTGGTTGTC
GAATCATATAACTCCAAGGGATACTCTTTGTGGTTAAACAAGGGTTCTAAGATCTGCATG
CAATGGGCTACTCAAACCAGTGGATTAGACAAAACTGAAATCGTTTTGGTTAAAGGAGGA
AGGAGACAAGACCCATTGCTGCCCACAGTGACGTTTCCCTTCATTGCCTTTTTCTTGAAT
GAACTAGTAATTGGTAAACAAGCAGAGTACACCATTGATGCAGATGACAAGTACTATGTA
GGTGTGATT
>EDWA@DN328_c0_g1_i2
ATGGAACCACCGAACGCCATGGTGTTGGATAGTAAGCCGGGGTTTCTGCACGGCAGGAAG
AGGAAGCGGGCTGCGCAGCATACAACATATTTTCCTGGAGCTTCGCATGCGAAATTACCA
TCCCAGAAATATGGCAAACTGAGGAGATTAGAGGACCACAAAGGCAAAGTTGTTAGATGT
GGACATCCTTCGAAAAGATCTTTGCTGCTTTGCTATTCGAATTTTAAGAAAACAGGCATT
CCAAAGCGCATAATGTTCTTTGAGAAAGGTGAATGGACTGATTTTCCCCAGAATCTCATT
GCTTCGATTAGGAAAGATCTCTGCACAAAGAAGCCATTTATTGAGCTGGAGAAAGATGGT
CAATCTTTTGTGCTAGATTTCTTGCATATGTTTCGGTTGGATCAGAAAACTGGCTTGAAA
CAACCAATTGCTTGGATTGATGAGGCCGATGGCTGTTTTTTCCCAGAGACTTTCTCTGAA
GAGGATGGGTCATATCAAGGCTATGAACATGAACATGATAGTGATAATGAATCCATGTTT
TCTGGATCATATGCCCCCCCTGAGATCAAGCTACATCTTGAAATTGACATTAATGGTGTT
GATCAATCAGAGTTGAAGGAATGTAGTGGTGAGTCAAGTTCTTTTGTCAGAAATGTTCAA
ATTGCTCAGAAACCTGCGTCCAGTCCTTGTGCTGTAGAAGTTGAGAATAATTGCAACAGG
GATGTTGATGTGAAACACAGCAAACTTGTTGAGGGTAATCAACATTTGAGGTTAAACTTA
GTCCCTGAAAAGGAGTTTGTGGATATAGAGTTGAGCGAACAGTTAGATTCTTTGACTGTT
GAGCAGATGTTCCTTATGGGTATGAGTCCTTCTGGTGGTGTGGATATCATTGATATAAAA
CCCTGCTCCAGTTTATCTGAATATAGATTAGAGCGTTTCCTAAAGCAGGTTCAAATTGTG
AAGAAGTACCGGGGGAATGCTAATGTTCGATATGCCTGGCTTGCTTGCTCCAAGGCAGCA
TTGCCCATGATTAGGATGCATGGGCTTGGAGATTGTGGTCTTTCCACAATACCTCAAGTG
TATGGCACTGGTGTTCATCTTGCTGCATCAGTATTTACTAATATTAGTGCAAACTATTGT
GATGTTGACGAAAATGGAATAAAGTACATGATATTATGCCGTGTAATAATGGGAAAGATG
GAGCTTCTACACCCTGGAAGTGGACAACGTTTTCCTAGCAATGAGGATGTTGATAGTGGA
GTGGATGATCTTCGGGATCCAAAGTACTATATTATCTGGAACATGAATATCAGCACTCAC
GTTTATCCGGAGTTTGTTGTTAGTTTCAAACTCTCCAATGCTGAAGGTGACATGTTTCTC
CTTTAG
>EDWA@DN328_c0_g1_i4
ATGGAAGCACAGAACGCCATGGTATTGGATAGTAAGCCTGGTTTTCTGCACAGCAGAAAG
AGGAAACGGGCTGCGCAGCATACGACATATGTACCTGGAGCTTCGCATGGGATATTAACA
CAATTGCCCAGCTTGAGTTTACCATCCCAGGAACATGGCAAGCTGAGAAGATTAGAGGAT
CACAAAGGCAAAGTTGTTAGATGTGGTAATCATTTGAAAAGTTCTTTGCTGCTTTGCTAT
TCAAATTTTAAGAAAACAGGCATACCAAAGCGCATAATGTTCTTTGAGAAAGGTGAATGG
ACTGATTTTCCCCAGAATCTCATTGCTTCGATTAGGAAAGATCTCTGCACAAAGAAGCCA
TTTATTGAGCTGGAGAAAGATGGTCAATCTTTTGTGCTAGATTTCTTGCATATGTTTCGG
TTGGATCAGAAAACTGGCTTGAAACAACCAATTGCTTGGATTGATGAGGCCGATGGCTGT
TTTTTCCCAGAGACTTTCTCTGAAGAGGATGGGTCATATCAAGGCTATGAACATGAACAT
GATAGTGATAATGAATCCATGTTTTCTGGATCATATGCCCCCCCTGAGATCAAGCTACAT
CTTGAAATTGACATTAATGGTGTTGATCAATCAGAGTTGAAGGAATGTAGTGGTGAGTCA
AGTTCTTTTGTCAGAAATGTTCAAATTGCTCAGAAACCTGCGTCCAGTCCTTGTGCTGTA
GAAGTTGAGAATAATTGCAACAGGGATGTTGATGTGAAACACAGCAAACTTGTTGAGGGT
AATCAACATTTGAGGTTAAACTTAGTCCCTGAAAAGGAGTTTGTGGATATAGAGTTGAGC
GAACAGTTAGATTCTTTGACTGTTGAGCAGATGTTCCTTATGGGTATGAGTCCTTCTGGT
GGTGTGGATATCATTGATATAAAACCCTGCTCCAGTTTATCTGAATATAGATTAGAGCGT
TTCCTAAAGCAGGTTCAAATTGTGAAGAAGTACCGGGGGAATGCTAATGTTCGATATGCC
TGGCTTGCTTGCTCCAAGGCAGCATTGCCCATGATTAGGATGCATGGGCTTGGAGATTGT
GGTCTTTCCACAATACCTCAAGTGTATGGCACTGGTGTTCATCTTGCTGCATCAGTATTT
ACTAATATTAGTGCAAACTATTGTGATGTTGACGAAAATGGAATAAAGTACATGATATTA
TGCCGTGTAATAATGGGAAAGATGGAGCTTCTACACCCTGGAAGTGGACAACGTTTTCCT
AGCAATGAGGATGTTGATAGTGGAGTGGATGATCTTCGGGATCCAAAGTACTATATTATC
TGGAACATGAATATCAGCACTCACGTTTATCCGGAGTTTGTTGTTAGTTTCAAACTCTCC
AATGCTGAAGGTGACATGTTTCTCCTTTAG
>EDWA@DN328_c0_g1_i9
ATGGAAGCACAGAACGCCATGGTATTGGATAGTAAGCCTGGTTTTCTGCACAGCAGAAAG
AGGAAACGGGCTGCGCAGCATACGACATATGTACCTGGAGCTTCGCATGGGATATTAACA
CAATTGCCCAGCTTGAGTTTACCATCCCAGGAACATGGCAAGCTGAGAAGATTAGAGGAT
CACAAAGGCAAAGTTGTTAGATGTGGTAATCATTTGAAAAGTTCTTTGCTGCTTTGCTAT
TCAAATTTTAAGAAAACAGGCATACCAAAGCGCATAATGTTCTTTGAGAAAGGTGAATGG
ACTGATTTTCCCCAGGATCTCATTTCTTCAATAAGGAAAGATCTCCACTCAAAGAAGCCA
TTTATTGAGATGGAGAAAGATGGCCAATCTTTTGTGCTAGATTTCTTGCATATGTTTCGG
TTGGATCAGAAAACTGGCTTGAAACAACCAATTGCTTGGATTGATGAGGCAGATGGCTGT
TTCTTCCCGGGGACTTTTGCTGTAGACGATGAGCTATATCATTGCTGTGGACATGAACAT
GAGAATGATCATGAATCCATGTTCCCTGGATCATATGCTTCCCCTGAGATCAAGCTACAT
CTTGAAATTGACATTAATGGTGTTGATCAATCAAAGTTGAAGGAATGTAGTGGTGAATCG
AGTTCTTTTGTTAGAAACATTCAAATTGCTCAGAAACCTGCATCTGATCGTGCTGTAGAA
GTTGAGGATAATTGCAACAGGGATGCTGATGCAAAGCACATCAATATTGTTGAGGATATT
CAACAAGCGAGGTTAAACTTGGTCCCTGAAAAGGAGTCTGCGGATATAGAGTTGAATGAA
CAGTTGGATTCTACAACTGTTGAAAAGATGTTTCTTATGGGTATGAGCCCATCTGGTGGT
GTAGATATTATTGATGTAAAACCCTGCTCCAGTGCTTCATCGCAGTATAGGTTGGAGCGC
TTCCAGAAGCAGATAGAGATTATGAAGAAGTACCGGGGGAATGCAAATGTTAAATATGCC
TGGCTTGCTTGCTCTAAGGCAGCATTGTCTAGCATTAGGATGCACGGGATTGCAGATTGT
GGTCTTTCCACAGTTCCCCTGATATATGGCACTGGTGTTCATCTTGCTGCATCAGTATTT
ACTAATATTAGTGCAAACTATTGTGATGTTGACGAAAATGGAATAAAGTACATGATATTA
TGCCGTGTAATAATGGGAAAGATGGAGCTTCTACACCCTGGAAGTGGACAACGTTTTCCT
AGCAATGAGGATGTTGATAGTGGAGTGGATGATCTTCGGGATCCAAAGTACTATATTATC
TGGAACATGAATATCAGCACTCACGTTTATCCGGAGTTTGTTGTTAGTTTCAAACTCTCC
AATGCTGAA
>EDWA@DN32903_c0_g1_i1
ATTGACTCAGTGGCTAACTGTTACTCTGAATCAGTTAACATTAAGGTGTTGAGCTTCCTT
GTTGATCTTTTATCTGGAGAGCTATGCCCTAATCTTAAACTGAAGATACATACTAAATAC
CTTAGCATGGATTTACTGTTATTGTCCAAATGGTTGGAGAAGAGGCTACTAGGTTACACA
GTTGAAGCCATGGATGGGGTAAAGAGTGTTAAAGCAATTTCTGTTTCTCTTAGAGAATCA
ACTATGAGTTTTATTTTGTGCCTTGTATCATCACATTCTGAATTACAATCAGAGTTATAC
AATCATTTGTTTGAAGCT
>EDWA@DN32911_c0_g1_i1
CTTGTCAAAGACTGTCTTGAAAAGCTGAAGGGTGCACTTTATGATGCTGATGACCTTTTG
GATGATATCCATACCGAAGCTCAGCGGAAAGATCTGAAGAAGGGGAACAAGCTGACCAAA
GAGGTACGCAATTTCTTTTCAAGCTCAAACCAGGTTGCTTATGGTCTGAAAATGGGTGGT
AAAATCAAGGCCATTAAGGCCAGATTAGCTTCCATTCAAAGTGAAACCAAGATGTTAAAT
TTGGTAGAGCGTGAGCATCCTATAGAAACGCCTTTCATGGCCAGAAGGAGGCAGCAGACG
CACTCTTTCGTGCGTAAAGATGAAATAATAGGGAGGGAGGATGACAAAGCAGCTCTTCTA
AGACTCTTGTTAGAGTTTGAAGGTGAA
>EDWA@DN32916_c0_g1_i1
ATGGAACCGACCAATGATTCTTATTCCGAACCCGTTTCAAAGCCACAACTGATCTACCGC
TGCAAAAAATGTCGAAGGATCGTTGCTTCAGAGGAAAGCATAGTCCCACACGAAAGAGGG
AAAGGGGGGCAGTGTTTTAAGTGGAGAAAAAGGAGTGGGCATAACGTTGGCGACGAAGAG
AAGGAACCGACCCAGTGTTCCTCCATATTCGTCGAGCCGTTGAAGTGGATGCAACCGGTT
CAAGAAGGGCACGTCGAAGAGAAGCTTCAGTGTATCGGGTGTAAAGCTCGTTTGGGTTCG
TTTAATTGGGCAGGTATGCAATGCAATTGTGGAGCTTGGGTGAATCCTGCTTTTCAGTTG
CATAAGAATAGGATAGATGAGTGCTATATGTGA
>EDWA@DN32918_c0_g1_i1
ATGAATTCACATATTAAAGAGAACTTTCTCAAAATCCTTCGCCTTTATTGCGAATCAGAC
TCAAATTTAAAGTCCTGCCTTTGGATAATACTAAGGAGAGTAACACAGCTGAGAAACAAG
AGAATAACAACAAACCTACAGCTAAAGCTTCAAAGATTTTTCACACAAAATTCTGGAAAA
TATGGTGTAGTATTACTATTTTGTATCCAACAAACAATGGAGAAACTGTCGGTTTTGGTT
TGCGAAAATCGGTCATCAGCTTCAGTACCTACGCTAAATCAATACTATAAGTTCATAGAT
CTGTGGCTAAATAGCTGTAATTTTTTTTATTTTTGA
>EDWA@DN3291_c0_g1_i7
ATGTCTGCTAACACCGTGATGGGCATTCCTAATGGAAACAGCAATGGCGGCGTCGATGTC
GTACCGGATCCACGGCGGACCTACCAGATTGTGGTGGCTGCGACTAAAGATCGGGGTATT
GGTAAGGATGGGAGGTTGCCTTGGAAATTGCCTTCTGATCTCAAATTCTTCAAAGATATC
ACTCTGACTACGTCGGACCCTGGGAAAAGGAATGCGGTCATAATGGGTAGAAAAACATGG
GAAAGTATTCCCCTTGAATATCGACCTCTTCCGGGCCGTCTTAATGTTGTTCTGACTCGT
TCCGGGAGTTTTGATATTGCAACTGCTGAGAATGTTGTTATATGTGGAAGCATGACGTCC
GCTTTGGAATTGTTAGCTGCGTCTCCTTATTGTCTCTCGATCGAGAAAGTCTTTGTTATA
GGTGGTGGCCAGATATTTAGGGAATCCCTTAATGCTACTGGATGTGATGCTATTCATCTT
ACAGAAATTGAGACGAGCGTCGAATGTGATACGTTTATGTCTGCCATTGATTCCTCAGTT
TTCCAGCCTTGGTACTCGTCTTTTCCTCAGGTGGAGAACAACATCCGGTATTGCTTCACA
ACGTATGTTCGTGTGAGAACCTCTGAAGTTGAACACATCAACCTGGACGGCAGTGAGGTC
CTTGATAATAAACTAGATTCCTCTAAGTTTGAGGTGCAGAATTTCTCTTTCCTTCCCAAG
ATGATTTTTGAGAAACACGAGGAATACTTGTATCTGAACATGATTCAAGACATCATCTCC
GATGGTAATCTGAAGGATGACAGGACCGGAACTGGTACTTTATCAAAATTTGGTTGCCAG
ATGCGGTTCAACTTGCGAAGAACTTTTCCGCTTCTGACAACTAAGAAAGTATTTTGGCGA
GGTGTTGTTGAAGAGTTGCTCTGGTTCATCAGTGGCTCAACTAATGCCAAGGTCCTTCAA
GAAAAGGGCATTCATATATGGGATGGCAATGCATCCAGGGAGTTTCTCGACGGTATTGGG
TTGACTGGTAGGGAGGAGGGTGACTTGGGACCTGTGTATGGATTCCAGTGGAGACATTTT
GGTGCTAGGTATACTGACATGCATGCTGACTACACTGGACAAGGATTTGATCAGTTGTTG
GATGTTATTGACAAGATTAAGAATAATCCAAATGATAGAAGGATTATACTCTCGGCCTGG
AATCCTTCGGATCTCAAACTGATGGCACTTCCACCTTGCCACATGTTTGCTCAGTTCTAC
GTAGCAAATGGGGAGTTATCTTGCCAAATGTATCAGCGTTCTGCTGACATGGGCTTGGGC
GTGCCGTTTAACATTGCATCATATGCTCTCCTGACGTGCATGATTGCACACGTTTGTGAT
CTTGTTCCGGGTGATTTCATCCACGTGCTTGCCGATACTCATGTTTATAGCACTCATGTC
AGGCCCCTGCAGGAGCAGCTTCAGAAACTGCCAAAGCCTTTTCCAATTTTGAAGATCAAT
CCCGAGAAAAAGAATATTGATTCCTTTGCGGCTTCCGATTTCAAACTCATATGCTATGAC
CCTCACAAGAAAATAGAGATGAAAATGGCTGTATAG
>EDWA@DN3291_c0_g1_i8
ATGTCTGCTAACACCGTGATGGGCATTCCTAATGGAAACAGCAATGGCGGCGTCGATGTC
GTACCGGATCCACGGCGGACCTACCAGATTGTGGTGGCTGCGACTAAAGATCGGGGTATT
GGTAAGGATGGGAGGTTGCCTTGGAAATTGCCTTCTGATCTCAAATTCTTCAAAGATATC
ACTCTGACTACGTCGGACCCTGGGAAAAGGAATGCGGTCATAATGGGTAGAAAAACATGG
GAAAGTATTCCCCTTGAATATCGACCTCTTCCGGGCCGTCTTAATGTTGTTCTGACTCGT
TCCGGGAGTTTTGATATTGCAACTGCTGAGAATGTTGTTATATGTGGAAGCATGACGTCC
GCTTTGGAATTGTTAGCTGCGTCTCCTTATTGTCTCTCGATCGAGAAAGTCTTTGTTATA
GGTGGTGGCCAGATATTTAGGGAATCCCTCAATGCAGCTGGATGTGATGCTATTCACATT
ACCGAAATTGAGACAAGCATCGAATGTGATACTTTTATGCCTGCCATTGATTCATCTGTC
TTCCAGCCTTGGTACTCGTCATTTCCTCAGGTGGAGAACAACATCCGGTACTGCTTCACA
ACATATGTTCGTGTGAGAACCTCTGCAGTTGAACACATCAACCAGGACTGCAATCAGATC
CTTGATAATAAACTGGATTCCTCTAAGTTTGAGGTGCAGAATTTCTCTTTCCTTCCCAAG
ATGATTTTTGAGAAACACGAGGAATACTTGTATCTGAACATGATTCAAGACATCATCTCC
GATGGTAATCTGAAGGATGACAGGACCGGAACTGGTACTTTATCAAAATTTGGTTGCCAG
ATGCGGTTCAACTTGCGAAGAACTTTTCCGCTTCTGACAACTAAGAAAGTATTTTGGCGA
GGTGTTGTTGAAGAGTTGCTCTGGTTCATCAGTGGCTCAACTAATGCCAAGGTCCTTCAA
GAAAAGGGAATTCATATATGGGACGGTAATGCATCCAGGGAATATCTTGACAGTATCGGG
TTGACTGGTAGAGAGGAGGGTGACTTAGGACCTGTGTATGGGTTCCAGTGGAGACATTTT
GGTGCTAGGTATACTGACATGCATGCTGACTACACTGGACAAGGATTTGATCAGTTGTTG
GATGTTATTGACAAGATTAAGAATAATCCAAATGATAGAAGGATTATACTCTCGGCCTGG
AATCCTTCGGATCTCAAACTGATGGCACTTCCACCTTGCCACATGTTTGCTCAGTTCTAC
GTAGCAAATGGGGAGTTATCTTGCCAAATGTATCAGCGTTCTGCTGACATGGGCTTGGGC
GTGCCGTTTAACATTGCATCATATGCTCTCCTGACGTGCATGATTGCACACGTTTGTGAT
CTTGTTCCGGGTGATTTCATCCACGTGCTTGCCGATACTCATGTTTATAGCACTCATGTC
AGGCCCCTGCAGGAGCAGCTTCAGAAACTGCCAAAGCCTTTTCCAATTTTGAAGATCAAT
CCCGAGAAAAAGAATATTGATTCCTTTGCGGCTTCCGATTTCAAACTCATATGCTATGAC
CCTCACAAGAAAATAGAGATGAAAATGGCTGTATAG
>EDWA@DN3291_c0_g2_i2
TTTGGCTCTCGTTTCTTCTCAACGTTGATGCGTCCTCAGAATAACATACTTTTATCCAAG
GTTTTTCTGGGTTGTTACGCAAATGGGTTTTCCAATCTTATTTCTGGGTCACAAATTTTA
AGAGGTTTCAATGAGACTGCAAAGCTTGGTTTTTCTGCAATGTCGGGTGATAATCTAGGG
AGCCAACCCAGGAGTCCCCTGAGGAATTACCAAGTTGTGGTGGCAGCAACTCGTGAAATG
GGGATTGGGAAAGATGGTAAGTTACCATGGAGACTGCCTTCTGATCTCAAATTCTTCAAG
GAACTTACAGTGACAACATCAGATCCTCATAAGAAGAATGTTGTGGTAATGGGTAGAAAA
ACCTGGGAGAGTATTCCACTTGAAAATAGACCTTTACCTGGTCGCCTTAATGTTGTCCTC
ACTCGTTCCCAGAGTTCTGATATTACAACCGGAGAAAATGTTGTAATATGTGGGAGCATT
CCATCAGCTTTGGAACTATTAGCTGATGTTCCTTACTGTTTTTCAACAGAGAAGGTGTTT
GTCATCGGCGGTGGCCAGATATTTAGGGAAACACTTAATGCTCCAGGTTGTGAAGCCATC
CACATTACTGAAATTGAGACGAGATTTGAATGTGATACCTTCATTCCTTTCATTGACTTG
TCTTGTTTCCAGCCGTGGTACACATCTAAGCTCTTAGTAGAAAATGATGTTCGGTTTTCA
TTTGCGACTTATGTTCGTGTGAGATCTGGGGTAACTGCTTGTCCTTCGAATACTAAAGCT
AAGTCTACTACTGGCAGTCCAAATTGCAATAATTTTGAGGTGAAAGACTTCACTTTCTTG
CCCAGGATGATTCTTGAGAGACATGATGAGTTGATCACGAAATAA
>EDWA@DN32923_c0_g2_i1
GAATATTTACTCGCAAGAAGAAAGGTACGCAGTCACTCGTGCGAACTTCCATGTTTACTA
TTAAAAAAAAAGAAGATTGATCCTAATCAAATTAGATCTTCCCTAAAGGAAGCTTGCAAG
CAAGGCCTTTCTGTCACTTTGTTGAGTAGTGAGCGAGCTAAAGTAAAGCCAAGTAGAATA
GTTGGCTTGGATCAAGAGGGCTCGGTCGAACCAGTTTTCATTCACTTCCTCCTCAGTCAG
AGGGAGGGGTGTCACTTTAAGATAAGCTTTTTTCTCTATCGCATGCTGTCTTTCTTTGAC
ACTCTTACCGGTCCCTCTTCTTCGATTGGTTAG
>EDWA@DN32924_c0_g1_i1
GATTTTGTGGTGATGGACATCCGACCAATTTATAACTGTCTATTGGGTAGGCCTTGGATT
CACTCGGCGGGCGCTGTACCCTCACCACTACATCAAAAATTAAAGTTTTTCATCGATGGG
AAATTGGTGAGCGTGGGGGCCGAGCAAGACATCATTGCATCCATAACCACCGATGCCCCT
TATGTACAAACGGACGAGGAGGCCTTAGAGTGTTCATTTAGAGCCTTAGAATTTGTCAAC
GCCACCTTTGTGGCAGAAGGAAGTAAGATCCCACGCTATCGACTATCCAAATGCACCAAG
ATGACAGTCCGAGGAACTTTAGGGCGAGGAGCTAGGAAAGGAAAAGGTCTCGGGAGGAAC
CTTCAAGTGTGCTTACGCGCAAAGAGCGTAATTAACAAACAAGACAAGTCCGGGCTGGGC
TGGACTTCAAGCCCAACTTTCAGCAAAGGAAACAAGAGTGGAGGAAGAGAGAAGAACGAA
GGAAGGCCAGGCTCAGGGGCGCGGACATCCCGTGGGAGCCCATAA
>EDWA@DN32926_c0_g1_i1
CTTCTCCACAAGTTTCCTCATCTTAGGTCTTTTTCTTCTGATCTCCCTTTAAAGGTCTTT
GGTTATACAACATGTGTTCATGTTTACCATCAGTTTAGAACAAAACTTGACCCTAGATCC
ATTAAGTGTGCCTTTCTAGGATACTCGTCAAATAAAAAAGGGCTACAAATGTTACTTCCT
CTAACCCAGAAAATGTATACTTCATTGGATGTCCAATTCTTTGAACACAAACCTTATTTC
TCCAAATTTGAAATTCAAGGGAGAATTCAAATGAATTTCATCTTTGGGACAGCCTCCACA
ATACATCTAGTCTACCCGCATTCCTTCGTATCACAAAGAACTTGA
>EDWA@DN3292_c0_g1_i2
ATGGCGACAGGGATCCTAAACTCTGTTTTAGCCTCCGATCATGGCTCAGTGGTTTCTATG
AACTTATTCGTAGCGCTTCTTTGCGGTTGTATTGTGATCGGTCATTTACTAGAGGAAACC
CGATGGATGAACGAGTCCATTACTGCCCTTGCCATTGGGGTGTGCACTGGAGTTGTAATT
TTGCTTACAACAGGAGGAAAAAGCTCTCATCTGTTAGTTTTCAGTGAAGACTTGTTCTTC
ATTTATTTGCTTCCACCTATTATTTTTAATGCGGGATTCCAAGTGAAGAAGAAGCAATTT
TTCCGCAACTTTATGACAATCATGCTGTTTGGTGCAGTTGGTACTCTAATATCGTTTGGC
ATCATATCTGTAGGCGCCATTGAGATTTTCAAGAAAATGAATATTGGGAATCTGCAGATA
GGGGATTATCTGGCAATTGGAGCAATATTTTCTGCCACAGATTCTGTTTGCACTTTGCAA
GTTCTTAATCAAGATGAAACACCTTTATTGTACAGTCTGGTTTTCGGGGAGGGAGTTGTT
AATGATGCCACATCAGTGGTTCTTTTCAATGCAATCCAGAGCTTTGACCTTTCTCACATC
AACACTACCACTGCTTTGCAATTTGTCGGAAACTTTTTGTATTTGTTCATCTCAAGTACT
TTGCTGGGGGTTTTGGCTGGACTGCTTAGTGCCTTCATTATTAAAAAGCTCTATTTTGGA
AGGCATTCAACTGATCGTGAGGTTGCTCTTATGATTCTCATGGCTTACCTCTCATATATG
CTTGCCGAACTTTTCTATTTAAGTGGGATTCTTACAGTATTCTTTTGTGGGATTGTTATG
TCTCACTATACGTGGCATAATGTTACAGAAAGTTCAAGAGTGACAACAAAGCATGCTTTT
GCTACTCTGTCATTTGTTGCCGAGATCTTTATCTTCCTCTATGTTGGAATGGATGCTTTG
GACATTGAGAAGTGGAGAGTTATAAGTGATACCCCTGGAAAATCGGTTGGGGTGAGTTCG
ATTCTGTTGGGCTTGATTCTTTTGGGAAGAGCAGCCTTTGTTTTCCCCTTGTCCTTCATA
TCCAACTTGATGAAGAAAGCTCCGTATGAGAAAATTGGGTTCAAACAGCAGGTTACCATT
TGGTGGGCAGGTCTTATGCGCGGCGCAGTCTCAATCGCACTTGCTTATAATCAGTTTACC
AGTTTAGGCCATACGCAGTTGCGAGGGAATGCGATGATGATAACCAGCACAATCACGGTT
GTTCTTTTCAGCACAGTGGTTTTTGGGTTGATGACTAAGCCAATAATTAGAATCTTGCTT
CCTTCGCCGAAACATCTAACCAGAATGCTTTCATCTGAACCATCTACTCCTAAATCATTC
ATCATACCACTTCTCGACAACGGGCAAGAATCCGAGGCTGACCAAGGAAACCGAAACGTA
CTCCGACCAAGCAGCTTAAGAATGCTCTTGACCACTCCTTCCCACACCGTGCATTATTAT
TGGAGAAAATTCGATGACGCCTTCATGCGACCTGTATTCGGTGGAAGGGGTTTTGTTCCA
TTCGTTCCTGGATCACCCACTGAACACAATGGTCATCAATGGCAATGA
>EDWA@DN3292_c0_g1_i4
ATGGCTGAATTGTTCAGTTTGAGCAGTATTCTCACAGTGTTCTTTTGTGGCATTGTTATG
TCACACTACACCTGGCATAATGTGACTGAAAGTTCAAGAATCACCACCAAGCATGCTTTT
GCAACATTATCATTCATATCAGAGATTTTCATCTTCCTCTATGTTGGTATGGATGCTTTG
GATATAGAGAAGTGGAAAGCTGTTAGCAAAAGTCCTGGAACATCTGCGGGTGTGAGTTCA
ATACTTCTTGGCTTAGTTCTAGTTGGAAGGGCAGCTTCTGTATTCCCTCTATCTTTTATA
TCCAATTTATTCAAAAGGTCCGAGAGTGACAAATTTACTTTGAAGCAACAGGTTACAATA
TGGTGGGCAGGGCTCATGCGAGGTTCTGTGTCTGTGGCGCTTGCTTATAATCAGTTTACT
AGATCGGGGCACACTCAATTGCGAGGAAATGCCATTATGATAACCAGCACCATCACTGTT
GTTCTTTTCAGTACTGTGGTGTTCGGATTATTGACGAAGCCTCTAATAAGGCTGCTGCTG
CCGAGCAAGAACCTTAGCAGCACTGCGTCCTCTGAATCTCTTGATCCTTTTCCTCCAAAG
CCGATGACAGATCTGCCACTAGCCAACGGGCAGACTGCAGATGCTGAAGGGGGTAGGGAC
AACATTCCCCGTCCGACCAGCCTACGTATGCTCCTAGCTACCCCGGCTAATACCGTTCAC
TACTACTGGCGGAAGTTTGATGACAGCGTCATGCGTCCGATGTTCGGTGGGAGAGGTTTT
GCGCCCATTGTTCCTGGCTCACCAACAGAGCCACTTCTTCACTGA
>EDWA@DN3292_c0_g1_i6
ATGGCGACAGGGATCCTAAACTCTGTTTTAGCCTCCGATCATGGCTCAGTGGTTTCTATG
AACTTATTCGTAGCGCTTCTTTGCGGTTGTATTGTGATCGGTCATTTACTAGAGGAAACC
CGATGGATGAACGAGTCCATTACTGCCCTTGCCATTGGGGTGTGCACTGGAGTTGTAATT
TTGCTTACAACAGGAGGAAAAAGCTCTCATCTGTTAGTTTTCAGTGAAGACTTGTTCTTC
ATTTATTTGCTTCCACCTATTATTTTTAATGCGGGATTCCAAGTGAAGAAGAAGCAATTT
TTCCGCAACTTTATGACAATCATGCTGTTTGGTGCAGTTGGTACTCTAATATCGTTTGGC
ATCATATCTGTAGGCGCCATTGAGATTTTCAAGAAAATGAATATTGAAGATCTGCATATA
GGGGATTATCTTGCAATTGGGGCAATATTTTCTGCCACAGATTCTGTTTGCACTTTGCAA
GTTCTTAATCAAGATGAAACACCTTTATTGTACAGTCTGGTTTTCGGGGAGGGGGTTGTT
AATGATGCCACATCAGTTGTTCTGTTTAATGCAATCCAGAGCTTTGACCTTTCTCACATC
AACACCTCCATTGCTTTGCAATTTGTTGGAAATTTTTTGTATTTGTTCATCTCGAGTACT
TTGTTGGGAGTTTTGACTGGACTGCTTAGTGCTTTCATTATTAAAAAGCTCTATTTTGGA
AGGCATTCAACTGATCGTGAGGTTGCTCTTATGATTCTCATGGCTTACCTCTCATATATG
CTTGCCGAACTTTTCTATTTAAGTGGGATTCTTACAGTATTCTTTTGTGGGATTGTTATG
TCTCACTATACGTGGCATAATGTTACAGAAAGTTCAAGAGTGACAACAAAGCATGCTTTT
GCTACTCTGTCATTTGTTGCCGAGATCTTTATCTTCCTCTATGTTGGAATGGATGCTTTG
GACATTGAGAAGTGGAGAGTTATAAGTGATACCCCTGGAAAATCGGTTGGGGTGAGTTCG
ATTCTGTTGGGCTTGATTCTTGTTGGAAGAGCAGCCTTTGTTTTCCCATTGTCCTTTGTA
TCCAACTTGATGAAGAAAACTCCATACGAGAAAATTGGATTCAAACAGCAGGTTACCATT
TGGTGGGCAGGTCTTATGCGCGGCGCAGTCTCAATCGCACTTGCTTATAATCAGTTTACC
AGTTTAGGCCATACGCAGTTGCGAGGGAATGCGATGATGATAACCAGCACAATCACGGTT
GTTCTTTTCAGCACAGTGGTTTTTGGATTGATGACTAAGCCATTAATTAGAATCCTGCTT
CCTTCACCAAAACATCTAACCAGAATGCTTTCATCTGAACCATCTACTCCAAAATCATTC
ATCGTGCCACTTCTCGACAACGGCCAAGAATCCGAGGCTGACCAAGGAAACCGAAACGTA
CTCCGACCAAGCAGCTTAAGAATGCTCTTGACCACTCCTTCCCACACCGTACACTATTAT
TGGAGAAAATTTGATGATGCCTTCATGCGACCTGTGTTCGGCGGAAGGGGTTTTGTACCC
TTTGTTCCCGGATCACCCACCGAACAAAACGGTCATCAATGGCAATGA
>EDWA@DN32930_c0_g1_i1
GACAAGCTCGAATTGCCTCCACTTCGAGAACTTTATGAATTATGCGACTCTCTCGGGTAT
TTTACAAGGGAAAAGTGTAGTAACAAGGGAGAAATGGTGCACGCAGAGCTTCGGTTGCAG
CTGAATGATATTTTGCTGGTTAGAGTGGGGTTCGGTCGAAGCAAAAAAGTAGCAAAAGGA
AAAGCAGCTTCATATCTGTTAAAGGAACTCGAGGACCAAGGAATCTTCCGAAGGAGAAAG
AAACAGGATCATGCCGATTCGAATAGGACAACCGATGATGATTTGTTCGAGCCAAAAACT
CATAAGAGGCAGAAGAGAGCTGATATTCCATTGCTTGATTCTTCGGAAGCAGCAGACTGT
TCTAGCGCTGCCATCCCAGTTATTAAAGCGATAAACACGAAGAAAGGAGGACCGAGGACC
GCTCTTTATGAGCTTTGTAAGAAACTGTTATGG
>EDWA@DN32938_c0_g1_i1
ATGGCCAAGAGATTTCGTTTGCTAGAGGATTCTCAAACACCTGATCATGCTCATAGTCAT
AAGCAAATGTGGGTGGTTCTTATCATTGCCATTTTAGCAGCCTTGCTGTTGGTATTTTCC
TTCTTGGTCTTTTGGAGACGAAAATGGAGCCGTAAAGGAAGTCTGAAAGCTGAGAAATTG
CGGTTGAGGCGTTTCGGATCGGAGGAGCTCGAAAAGGCTACCAAAAATTATAGTGCAGAC
TGTTTGTTGGGGTCTGGTGCATTTGGAAACGTCTATAAAGGAACCTTTGAACTTGAAGGT
ACATTAGCAATCAAGAGGGCTCATGCCGAATCATACCAAAGCATCGTAGAATTCAGAAAT
GAAGTTGAGCTTCTTTCGAAAGTAAATCATCCGAATCTTGTAGGTTTGGTGGGGTTTTGT
GAAGAACCCGGTATGTTTATCGAGCCTTAA
>EDWA@DN3293_c0_g1_i1
ATGGCTCCGTCGTCTTCTTCGCCGTCGTCGGCTGTTATTTGGCTATGCTTTTTGGGACTG
ATAATTTCTCCGGTCGCGTCTCTCACCTGCTCCTCCCAGAAGTTTTCCCAAAACCAAGTA
TACTCCAACTGCCTCGACCTCCCTTATCTTTCCTCTTACCTCCACTTCTCTTACGATTCC
GCCAACACTACTCTCTCAATCGGCTTCGTCGCCACCCCTTCCGATTCGGGCGGCTGGATT
GCTTGGGCCATTAACCCGAAGGCCACCGGCATGGCGGGTTCACAATCCCTCGTCGCCTAC
AAAAACTCCTCCACCGGCACCGTCCAGGTCCATACATATGACGTCGCCTCGTACGCTTCG
ATTGTGCCCAAGGATCTGTCGTTCGAAGTTTGGGATATGACGGCGGAGAGTAGAAACGAC
GGGAGTATGGCTATTTTCGCTAAAATTAAGGTGCCGGCGGATTTAGCGGCGAGTGGGAAA
ATCAATCAGGTCTGGCAAGTGGGTCCCAGCGTCGGAGCCGGTGGCATGTTGGCGAAACAT
GACTTCGTCGCCGCTAATTTGCAAGCTAAAGGAAGCTTAGATTTGAAAAGTGGACAGAGT
ACCGCTGGTTCCGGAGGAAACGACAAGCTTAAGAAGAAAAACATTCATGGAATTCTAAAT
GCTGTGAGTTGGGGAATTTTGTTTCCACTTGGGGCAATAATTGCACGCTACATGAGAACC
TTTGAATGTGCAGATCCAGCCTGGTTTTATCTTCATGCCTTCTGTCAAGTATCTGCTTAC
GCCATAGGAGTTGCTGGCTGGGGAACAGGTCTTAAACTTGGCAGTGAATCCCCGGGGATT
ACATATTCAGCTCATAGAAACATTGGAATAGCCCTTTTCGCTTTTGCTACTGTGCAGATT
TTTGCCCTGTTCATAAGGCCAAAGAAGGATCACAAGTATCGATTCTACTGGAACATTTAC
CACCACAGCTTCGGATATGCAATCCTCGTCCTCGGCGTCATCAACGTGTTCAAGGGTCTC
GATATCTTGAGCCCTGAACATAAATGGAAAACAGCTTATACGATCGTGATCATTGCCTTG
GGAGGGATTGCATTGCTGTTGGAAGCCATTACTTGGGTCATAGTTTTGAAGAGAAAATCA
AAGAAATAG
>EDWA@DN3293_c0_g1_i3
ATGTTACAAAACCTGCTGGAAGAATCAGTTGCCGTTGCTGTATCCATCATAGGGTTTGGT
GGATTTCTTAGATTTTCGCTTCAAAACTACGCCCCAAGTAATGGCTTCCAACAGCAACGA
AATGCCGCCCAAGGCGATGATCACAATCATGTAAGATGTTTTCCATTTATGTTCAGGTTT
CAAGATACCGAGACCCTTGAACACGTTGACGATGCCGAGGACGAGGATTGCGTATCCGAA
GCTGTGGTGGTAAATGTTCCAGTAGAATCGATACTTGTGATCCTTCTTCGGCCTTATAAA
CAAGGCGAAAATCTAACGGAGAGTCCAAGATAA
>EDWA@DN32941_c0_g1_i1
CAGATGTGCCATGAAAATGAAGAAGAAAAAGATGAAGATTCAGCTTACTTCGATTGCCTC
CCAGATGCTCTTCTTCTTCTCATCTTCAACAAACTGCACGACCTCAAATCTCTCACCAAA
TGCCTTCAAGTCTCAAAGCGTTTCAATTCCCTCGTTCCTTTAATCGACGCCGCTTTCATC
TCAATCCCACCGCTCAAACACCCCAGCTCCTCCACTGCAACTTCATATCTCAACACTGCT
TTCAGACTTTTGTTTCTCAACTTGTTCCTCAAACCACTCGGATGTTTCCACCGAATCATG
GCTCCCCCGAAGTCAAACACGCGGTCGTTTGATCTTTCCTGCTGTCGGAGAAATGGGGTT
CTGAAGTTTTTCAAGGAGTTGAAATCGTTGCATCTAGAGCTTCCCGGTGACGGTGGTGAG
TTGGGGTCGAGTACCGGCGCTTCTTTTCTTCAATGGAAAGCGGGTTTCGGAACAAACTTG
AAAACCTGCGTTATTGTTGGAGCAACCTCGTTTCGAAAATGCTTGAAAAAGGAAGACCGG
AGCCGGGAGCGGCCAATGGAGGAGGAAACTGTTTTGAACGACGAGGAGCTGAAATTAAGA
GTGATATGGACCATTTCTTGCTTGATTGCGGCGTCGACGAGGCATTGTTTGTTGAAGCAA
ATCTTGGCCGATAATCCGAGCATTCCGTCGCTTGAAAGAGTGGCCATTTCTGATGCGAAC
AAGCATGGGGTGCTTTCTGTGGGAAAAGAGGAGCTTGTTGAGATGAGGAACTCCATGAAC
ACGTTCGAATCGTCGTCGCCGCCAATTGAGAGGAGTCCGGTTCCGAAATTGAACATGAAA
CTGTGGTAA
>EDWA@DN32944_c0_g1_i3
ATGGAGCAACAGGAGGAGGATGAATCCAAAACTTGGGAGGATGAAGCAAGCGATGAGGGT
TCAGGCAAAGAGGTTTCTGGACCAAGGCCTTATGATGTTATTGCAAAAGAATACCATGCA
GCACGGTTAGAAGCTACAAAAGCTAAGGAAAAGGGGGATAAAAAAGGCCAGGAAAAGGCA
GGCAGTATTATCCGCAAACTCAAGCAAGAGTTATCTGCCTTAGGATTATCAGATGATATC
TTAGCATCAGATTTTTTGCATGAACGAGCATCTGCTTGTGTGTCTGAGGGCACAACCTCT
AGTTCCATGCCTGAAGAGCAGCCTGAGATGATATCTTTAGGTGATGAAGAAGGCAATTAT
GCAGCCTCTGTGATAACTTTGGGTGACACAACAGGCAATGTAAATGATGCAGAGACCTCT
AAAGAGTCTTCTACCGAATCTATTCCTTCTTTTTTGCCTGATCAAGAAAAAGGTGACTCC
GAAAATATGCCAGAAGATGTGGAGATCGGTGATTTCTTCTTAGAGGATTCTTCAATTAAT
GATGCTGTTGCTTCTGAACTGCTAAAATTGCAGAAGAAAGAAAAGATGAAAGAACTATAC
AGTGAGAAAAATTTGGAGAAATTGGATGGAATCTGGAAGAAGGGAGAACCAAAAAAGATT
CCTAAGGCCGTTCTTCATCAATTATGTCAAAGATCAGGGTGGGAGGCACCAAAATTTGAT
AAAATACCTGCCAAAGGTAAAAGTTTTTCTTATTCTGTTAGTGTGTTGCGTAAAGCTAGC
GGGAGGGGGAAGAGCAGAAAAGCTGGAGGGCTAATCACCCTTCAGCTTCCTAATGAGCAA
GAAGCTTTTGAATCTGCTGAGGATTCACAGAACAGAGTTGCAGCATTTGCTCTTTGTCAG
TTGTTTCCAGATCTTCCTATTCAGCTAATAGTCACTGAGCCATATTCTTCGCTCATTTTT
CAATGGAAAGGAGGGGAATCATTGACGAAAATAGAAGACAGTGAGGCAGATCGAAGGGCT
GGTTTTGTGGACCGGTTATTGAGTGCCGATGTTTCCAGATCAAAGTCTCCTACTCATGAT
ACTAATGATTTTGCTTTAGACGAGCCCCAGAAGACCTACATTGAAGATAATAAAGTCCCT
ATTTCTTCTGTAGCTGATCCAATATCTGAAAGGAGAAGCCTTGCAAAAGAAGCAGAAAGT
TTATATTTGAGACAGGAAGCAGAAAAGAGAAAGCATTCACAGAAATACAAGGGGATGTTG
AAAACTAGAGCTGCTCTTCCTATTGCTGGGTTGAAAAATGACATTTTGCAACTGCTAAAG
GAAAATAATGTTCTTGTTGTTTGTGGTGAAACAGGATCTGGAAAAACTACCCAGGTTCCT
CAGTTTATATTGGATGATATGATTGAATCGGGACATGGTGGAGATTGTAAAATAATATGC
ACACAACCAAGGAGAATAGCGGCAATTTCTGTTGCTGAGCGAGTTGCTGATGAGCGTTGT
GAACCATCTCCTGGTTCAAATGGGTCTTTGATTGGTTATCAAGTTCGTCTAGACAATGCT
AGGAATGAGAAGACAAAGCTTCTTTTTTGTACAACTGGTATTCTTCTGAGGAAACTCGCA
GGGGATAAAAGCTTGACTGGTGTTACTCATATTATAGTTGATGAAGTACATGAACGGTCT
CTTCTGGGTGATTTTCTACTCATTGTTTTGAAGAACCTGATTGAGAAGCAATCTGCCTCT
GCTACACCCAAACTGAAAGTTATTCTCATGTCTGCAACGGTTGATTCTGATTTATTCTCA
AAATATTTTGGTCTTTGCCCGGTGATTACTGCACAAGGCCGGACACATCCAGTGACAACT
TGCTTTCTTGAGGATATATATGAAAGTATCGATTATCGCCTTGCTTCAGATTCTCTTGCT
TCTCTAAGTAATGAAACATCAACAAGGGACATGAGAGGTCCGGTGAACAATCGTAGAGGA
AAGAAAAATCTTGTCTTGTCTGCTTGGGGTGACGATTCTATGCTTTCGGAGGAGTATGTA
AATCCTAATTACAGTTCTAGTAATTATCAATCATATAACGAGCAAACACAACAGAATTTG
AAAAGACTGAATGAAGATGTTATTGATTATGATTTGCTTGAAGATTTAGTCTGTCATGTA
GATGAAACATGTGACAAGGGTGCTATACTTATCTTTTTGCCGGGCGTTGTAGAAATTCAT
ACACTACTTGATAGGCTAGCTGCTACTTATCGATTTGCTGGACCATCTTCTGACTGGCTT
CTGCCTCTACATTCATCAATCGCATCGGATGAGCAGAAAAAGGTTTTTTTAAATCCTCCT
GATGGCATACGTAAGATTATTGTAGCTACAAACATTGCGGAGACTAGCATAACAATTGAT
GATGTAGTCTATGTGATCGACTGTGGAAAGCATAAAGAGAATCGTTATAATCCCCAAAAG
AAATTATCAAGCATGGTTGAAGATTGGATTTCTCGAGCAAACGCTAAGCAACGGAGAGGT
AGAGCTGGCCGTGTTAAGCCTGGAATTTGTTTCTGCTTGTATACACGCCATAGATTTGAA
AAGCTCATGCGCCCATATCAGGTGCCTGAAATGCTTCGGATGCCTTTAGTAGAGCTCTGT
TTACAAATTAAGCTACTTAACCTAGGTCAGATGAAGCCTTTCTTATCCAAGGCTTTGGAG
CCACCCAAGGAAGAAGCTATGAACTCTGCCATTTCATTGTTATATGAGGTTGGTGCTGTT
GAGGGAGATGAAGAGTTGACACCTCTAGGGCATCATTTGGCAAAGCTTCCTGTTGATGTG
TTGATCGGAAAGATGCTGCTCTATGGCGGAATATTTGGCTGCTTATCGCCCATCCTATCT
ATCTCTGCATTTCTCAGCTATAAGTCTCCATTTTTATATCCAAAAGATGAGGTTCTTCTA
TTTCTATATCAAGTTTATGTTCTTGCTTTCAGAAAAGAAAGAAGTTGCACTACCATCGTT
ATTTTCTTTTTATATTACAGAAACAAAATGTTGAAAGAGCAAAATTGGCTTTGCTAA
>EDWA@DN32944_c1_g1_i1
ATGTCCTGTTATTCAGCTATTTTTCAGGGCTATCTCAGGACAACCGCCATGTCTCTGCGA
CCCACTTCCCTCCAGCTTAACAACACCCCTAAAACCCTTATAAAACCTTGTTTAGTTTCC
TTTATATCCAGAACACAATCCCCTGGTTCTTCCCGGCGTTTACATTTGAGGAATGGCCTC
GTTAGGTGTGCTAAGTCTGCTGCTGCTTCCAGGACTCTTCCCTTGGATTGGAGGAACATT
GCCTTGCCTTATTCGCAGCATCAAAGTTCTAATTATGGTCGCTGTGCTTACCAGGATGTT
TCCGGTGAGGACTCGGACCATGAATTTGGGTCTCCAGAGTCTCAAAAGGGTGCTTCAACG
CTTGACAATATTGATGAATGGAGATGGAAATTAACTTTGCTTCTTCGCAACAAAGATGAG
CAAGAGGTAGTATCTAGGGAGAGGAAGGACAGACGTGACTTTGAGCAACTTTCAGCTCTG
GCATCACGAATGGGTTTGCATAGTCATCAATATGCAAAAGTGGTCGTTTTTAGTAAACTT
CCGCTGCCAAATTATAGATCTGATCTTGATGATAGGCGTCCACAAAGAGAGGTTGTCTTA
CCTTTTGGCTTACAAAAAGATGTAGACCTTCACCTCAAAGCTTACCTTTCTCATAAGGCT
ATGAGCAGTGGTAGATTTTCTGATAAGCCTTCACTGAGATCAAACAGTGTTGGAAGAACT
GCTGCAGATGAAGTGCCTAATCAGAATCCAGAGCTCTTTGCACAGAGAAGTGTTGCAATG
GAGAGAATTCTTCAGCGAAGGAGTTTGCAATTACGTGATAAGCAACAAGAATGGCAGGAG
TCTCCTGAAGGGCAAAAGATGCTTGAATTTCGTAGAAGCCTGCCTGCATTTAAAGAGAAA
GATGCATTGCTAAATGCTATCTCTCAGAATCAGGTGGTGGTTGTCTCTGGTGAAACTGGT
TGTGGTAAAACCACACAACTTCCTCATTACATATTAGAATCTGAGATTGAAGCTGCTCGT
GGAGCTTCCTGTAGTATTATATGCACTCAGCCTAGAAGAATATCTGCTATGTCTGTTTCT
GAAAGAGTTGCTGCAGAAAGAGGGGAGAAATTGGGAGAATCCGTCGGCTATAAAGTACGC
CTTGAGGGAATGAAAGGGAGAGACACTCGCCTTCTTTTTTGTACAACTGGTATTTTACTA
AGGCGACTACTTGTTGACAGAGATTTGAGAGGTGTAAGTCATGTCATTGTTGATGAGATT
CATGAACGAGGAATGAATGAAGATTTTCTTCTTATTGTGTTGAAAGATCTCCTTCCACGT
AGGCCAGAGTTGAGGTTGATTCTAATGAGTGCAACCTTAAATGCCGAGCTCTTTTCTTCT
TACTTTGGTGGTGCCCCAACAATCCATATTCCAGGTTTTACATATCCTGTACAAGCACAT
TTTCTGGAGAATATTCTAGAGATAACTGGGTACAGGTTAACTCCATATAATCAAATTGAT
GATTATGGTCAAGAAAAGATGTGGAAAATGCAGAGACAGGCACAATCTTTTAAAAAGAGG
AAGAGTCAGTTAACTTCGGCAGTTGAGAATGTACTTGAAGATGCTGACTTCAGGGGGCAT
AGTTTACGCACTAGAGAATCTTTATCTTGTTGGAATCCTGACTCAATTGGTTTCAATCTC
ATTGAGCATGTTCTTTGCCACATAACAAAGAAAGAGAGACCTGGTGCTGTTTTGGTTTTC
ATGACTGGTTGGGATGACATAAATTCTCTAAAAGATAAGCTCCAGGCTCATCCTCTCCTA
GGGGATCCTAGCAAGGTGTTGTTGCTTGCATGCCATGGTTCCATGCCTAGCTCTGAGCAG
AGGTTAATATTTGAAAAACCAGAAGATGGAGTGAGGAAAATAGTTCTGGCTACTAATATG
GCTGAGACTAGCATCACCATCAATGATGTGGTTTTTGTGGTTGATTGTGGAAAGGCAAAA
GAAACATCCTATGATGCACTAAATAATACTCCTTGTTTGCTTCCATCTTGGATATCAAAG
GCTGCTGCCCGGCAAAGAAGGGGAAGAGCTGGTCGTGTTCAACCTGGCGTGTGTTACCAT
CTATATCCCAAATGTGTTTATGATACTTTTTCTGATTATCAACTTCCAGAGCTTTTAAGG
ACACCGTTACAGTCTTTATGTTTGCAAATCAAAAGTCTAGAGCTTGGAGGTATCACCGAG
TTCCTTTCTAGGGCATTGCAGCCTCCAGAACTTCTGTCGGTACAAAATGCTGTTGAATAT
CTGAAGATTATCGGAGCTTTAGATGAGAATGAGAACTTAACAGTGCTAGGGCGCAACTTG
TCAATGCTTCCGGTTGAGCCTAAACTTGGGAAAATGCTGATCCTGGGAGCTATTTTCAAC
TGTTTAGATCCAATAATGACTGTTGTTGCTGGGCTCAGTGTCAGAGATCCATTCCTGATG
CCATTTGATAAGAAGGATCTTGCTGAAACGGCAAAAGCCCAATTCTCCGGCCAGAAGTAC
AGTGATCATATTGCACTTATCCGAGCCTTTGAGGGTTGGAAAGAAGCTGAAAAGGAGCAG
TCTGGTTATGAGTATTGTTGGAAGAATTTTCTTTCTGCACAAACTCTCAAGGCTATTCAC
TCCCTACGAAAGCAATTCTTCTATTTGCTCAAGGATACTGGTCTAGTTGATCAAAATGTA
GAAAACTGCAATAAGTGGAGCAATGATGAGCATCTTGTCAGGGCGGTCATTTGTGCTGGC
TTGTTTCCAGGGATTTGCTCTGTTAATAACAAAGAGAAGTCAATTGCACTGAAAACAATG
GAGGATGGTCAAGTTCTTTTACATGGGAATTCGGTGAATGCTGAAGTTCCCAAAATTCCA
TACCCTTGGCTGGTTTTCAATGAAAAGGTAAAAGTGAATGCGGTGTTCCTCCGTGATTCA
ACTGGTGTTTCTGATTCCATACTGCTCTTATTTGGAGGGAACATTTCTAGAGGTGGACTA
GATGGGCATCTAAAAATGTTGGGAGGATATTTGGAGTTCTTCATGAAACCTGCTTTAGCT
GATACATATTTAAGCCTGAAAAGAGAGCTAGAGGAACTTGTTCAGATGAAAGTAAGTATC
TTGTCATTGTTGATGCCATCCTCTTCAATTCACTGCCAAACGTTAGCATCCTTGTGCATT
CATAATTTGTGTGGGTGGCTTGTTGGCAGCTTTTGA
>EDWA@DN3294_c0_g1_i1
ATGGCCACACCCACAGCCGCTGCACTTTCTTCTCCAACTTGCCAATTCTTCACTGATTTG
TGGTCTTCAAGGGCTCATCCAATTATCTTCTCTCCCATCTCCAAACCCACCCATTTTCAT
TCTTACAGCCTAACACCTAATGCTTCACTTCAAAAGAACCACTCCTCTCCAACTCCAACC
ATCTCCTCCAATTCTCCACTCCTAGTAAAAGCTCAAGCTTCCATCAATGGGCAAACACAA
CCCATGGTTCCGCCTTACAATGTTCTCATAACCGGCTCAACCAAAGGAATAGGGTATGCC
TTGGCGAAAAATTTTCTGGTAGCTGGTGACAATGTCATAATTTGTTCAAGATCTGCTGAA
CGGGTGGAATCCGCTGTTAAGAGCCTTAGAGAAGAATATGGGGAACGTGTGTGGGGTACC
CAATGTGATGTTAGAAAGGCAGAGGATGTGAAGAATTTAGTTTTATTCGCTCAAAAGAAC
CTGGGATACATTGACATATGGATTAATAATGCAGGATCCAATGCCTATAGTTATAAACCA
CTGGCAGAAGCATCAGATGAAGATCTTATTGAAGTTGTTTCTACAAACACCCTTGGGTTG
ATGATTTGTTGTCGAGAGGCCATCAAGATGACGTTGCAACAGCCTCGAGGTGGTCATATT
TTCAACATTGATGGAGCTGGTTCAGATGGAAGACCAACCCCTAGGTTTGCTGCATATGGT
GCAACCAAACGTAGCGCTGTGCATTTGACAAAATCACTGCAGGCTGAACTGAAGATGCAA
GATGTTAAAAATGTCGTAGTACATAATCTATCGCCGGGAATGGTGACAACCGATCTTCTA
ATGTCTGGTGCAACCACAAAGCAGGCCAAGTTTTTCATCAATGTTTTAGCAGAACCAGCT
GAAGTGGTTGCGGACTACCTTGTACCGAATATCAGGTCGATCCCAGCAAGTGGATCATGG
AAGCCAACTTATATCCGGTTCCTCACTGGTTTGAAAGCTTACTCCCAGATATTTTCAAGA
CTAGCATTTGGTGCAAGACGAAACCGATATGTGCTTGAAGATTGA
>EDWA@DN3294_c0_g2_i5
ATGCTGTTACTTTCCTTCGCGCTGCACTGTGTTCTTGTCCATCAGCTCTCTCATGGATAT
GTTACATCAAAGCTCCCGATCCCCGATCGTTTCCGACAAATTCCCATAAATTTTCCAAAG
AGAAACATGGCAAAGTGTAGATATTCATACTCCAGTTCAACGAATCATTTCTCGATTTGT
GCGTGTCATCCTTGCGCAGGGGCCATGCTAATCTTCTCTGTATCGTTCCAATTTTATCGG
ATGTCCCCGAAAGGACAAACTGATGCTGTTACTTTCCTTCGCGCTGCACTGTGTTCTTGT
CCATCAGGGGACGATCTCATCTTGGCTCTCTCTTCAATATGA
>EDWA@DN3294_c0_g2_i8
ATGGAGCTGAGTTGGAGGAAACATCAGAGGCATTTGAATAATATTTCCATGACTTTCATT
GCTATGTTAATATATTTCCCAGTGTTTTTATGCATTTTTGCATCTGAATTTGGATGGATT
CTTACCTCGAGTTTTTGTTACTGTGACTGCTCTGTTTTACACTCCGAAACAGTGAATACC
TCAAAATCTTTTTCATTAGATTTGGGTTTGAGTTTATCTACCAGATTTGGAGAAGTGCAG
CATGGAGTTTTACACTTAGCCAATGTTTCTCTTTGGAAAAATGTATCGGAATTTGTCGAA
AACGGTTGGGGATTGGGGTTTTTGATGTAA
>EDWA@DN3294_c1_g1_i3
ATGGCTATCCGCCTCCCTCGTATTGTTAGTGTTAAAAAAGTTCCCAAGGGCTACTTTGCA
GTTTATGTTGGAGAAGACCAGAAGAGGTTTGTGATACCAGTGTCATTCTTGAACCAGCCA
TTGTTCCAAGATTTGCTAGGCTTATCAGAAGAGTTCGGATATACTCATCCTACTGGCGGT
CTCAGAATTCCCTCCGAGCTGCACCGTGTTCTCGTCCATGAGCTCTCTCATGGATATGTT
ACATTGAAGCTCCCAATCCCCAACTGTTTAGACAAATTCCAATACAATTTTCCAAAGAGA
AACATTGTCTAA
>EDWA@DN3294_c2_g1_i1
ATGGGAGACGAGCAGCCATTGCTGACTGCCGAAAAACGGAAGAGGACGGAGATGGGGAAG
ACTTATACGCCTACTCCATACTCTAGCAAAACAAAGCCAAGAACTGCAGCTCCCGCCTCA
TCGAATCCAGCCAATGTTGAACAACCTACACTCGATGTGAGTCCTGTGATCAACAAGGTG
GACATGCTTGTGGACGAAGCAACCAAGATCATGGATCAAATGCAGTCCATAATAGCACAA
AACAAGAAGCTGGTTGCCACAAATGCAGCTCAAGCCAAAGATTTGGAGAAATTAAACTCC
ACTTGCAAAATGAAGTGCATCGAGATTGATACCATGAAAGTTTTGCTTGTTGACAAAGTT
AAGGTAGAATCACGTGCGACCAATGCGGAGCGGCAAGCCAAGATTGCTCAAGAGAGTATT
GCTAAGCTTGAGAATAAGCTCAAGGCTAAAGAAGAGGAAGTTGCCAAAGTGAGTAATAAG
CTCGAGGAGGTGATGGACCAGATGAGAAAGATACAGGAAACAACAGGACCCTCTGACTCA
ACAGGCATTAACTTTGTCTGCTCAAACATGTCTAAGAAAGAGGCACTTGTGAATAGGGTA
ATTCGACCGGAGAAACAATTATCCCAAAATAAAACATTGGTGTTGGAATTTGACCGTTTA
AGAAGATCATTGGATTTAACTGGAAACATCGAAGACGGAGATTATGTAAATATTCTAAGG
AAGTTGGAGGCAACCGTTAAAGAGTTGAGAGAGAAGGAGGACTGCTTTATGCATATGGAA
GCGGTGAATCAATCTCTTATTACTAGAGAATGTGTGAGCAACTATCAGCTGCAGGAAGCT
CGCAAAACATTGATAACTTATATGCAGAAATTTCATGCCTCTCAATCAACCATCGGAATC
AAAAGAATGGGTGAACTTAATCCGGAACCTTTTATAGATGAGTGCAAGAAGAAACATGAT
GGGGATGACTGGTGTTTGAAATCCATGGAATTATGCTCATTGTGGCAAGTACATATTATG
AGTCCACATTGGCATCCTTTCAAGACAGATCATGAAAATAACAGATTAATAATTGATGAA
GATGATGAAAGTTTGAAGGAATTGAAAGATGAATGGGGTGACGCAATCTACAAGGCTGTT
ACTGATGCATTGCAAGAAATAGAGGAGTGTAACCCAAGTGGGAGATACATAGTTCCTGAA
CTGTGGAATTTTGAAGAGGATCGAAAAGCCAGCTTACAAGAAGCTGTCGAGCATCTCATG
CTCAACCTCGAGCGGGGAACACAGGAAGTTGATCGATGCACGTCTCAAGCAGCTTGTGAG
AAAATTTGA
>EDWA@DN32956_c0_g1_i1
ATGGCTCTCAGAGATTTGTTTCATCTTTTGGTCCTTGTCTGCTGCCTTTTGGCTTGTGAT
GCATCCGCAAGGAAACTCTCCAGCTCTGGCAAGCCAGGCCGTACCCTAACGGCAAGGCTT
GATGACAATGGAGGCCTTGCCGAGTGCTGGAGTGCACTAAATGAGCTGAAATCATGCACC
GATGAGATCATCCTCTTCTTTGTTAATGGCCAAACTGATATAGACTCCGAGTGTTGTCGT
GCAATCGAGGTTATCACTCGTAATTGTTGGCCTACCATGCTCACTTCTCTTGGTTTCACA
CCTGAGGAAGGCAACACTCTTAGAGGCTACTGTGATGCA
>EDWA@DN32958_c0_g1_i1
CGATCTGGAAAACCAAACATGGAAACTTACTTCATCAACATCATCATCTTCACCATCACC
ATCACCATTTCTCTCCTTTTTCGAGCTCTTTTCAACCTACGTTCTTTCACCTCCAAAACA
CCTTCCCAAACTCTCCCGCCAGGCCCTCCCAACTTTCCCATTATCTCCACCATCGTATGG
CTAAGCCAAAACCTTTCCGAGCTTGAGCCCATCCTCCGTAACCTCCACAGAAAGCTCGGT
CCGATGGTCACTCTCAATATTCTTTCCCGCCCCGCCATCTACGTCTCCGATCGTTCCCTC
ACCCACCAGGCCTTAGTCCAAAGCGGGCCTTTATTTGCCGACCGCCCCGCTGCTCAGACT
GTGATCGGTAAGATTATAAGCCGCAACCGACATAGTATAAGCTCAGCTTCTTACGGTCCG
ACTTGGAGACTTTTGAGGCGTAACCTCACGTCCGAAATCCTCCACCCTTCCCGTGTCAAA
TCATACTCTCATGCTCGCAAATGGGTTCTTCAAATTCTATTAGATTCTTTCATGTTGAGC
TCGAAAACTGGAGAACCGGTCCGTGTGGTTGATAATTTTCAACATGCCATGTTTTGTTTA
TTAGTGTTGTTGTGTTTCGGTGATAAGCTTAATCAAGAACAGATCAAAGAGATCGAAACT
GTGCAGCGGCGTTTGCTGGTAGACTCGGGTGGAAGATTCAATATACTCAATTTGTGGCCC
AAGGTGACGAGCGTTTTGCTTTGGAAACGTCGGAAGGAGTTCTTCAAGCTCGTTGAAGAC
CAAGAGAAGGTGTTGGCTCGTCTGATAAGAGCACGGAAGAATCGAGCCGCCGGCAACGGA
CACGCCTTGGCGTACGTCGATACGTTGTTCGATCTTCAACTCCCGGAGGAACAAAAGAGG
AAACTTACGGAAAAGGAAATCATCAGCTTGAGTTCCGAGTTTCTGAACGCTGGAACAGAC
ACAACTTCCACTGCTCTGCAATGGATCATGGCAAACATGGTGAAATACCCTCACGTTCAA
GAGAAACTCTACATGGAAATCAAAGGGGTAATGGAAAATAGAGAGACAGAGGTGAAGGAA
GATGATTTGCAGAAGCTTCCATATCTGAAATCCGTGATCTTAGAAGGGCTAAGAAGGCAT
CCGCCGGGCCATTTTCTGTTGCCTCATACAGTGAGAGAAGATACAGTTTTAGGAGGTTTC
TTGGTGCCCAAGAATGCCACCATTAATTTCATGGTAGCAGAAATGGGGTGGGATCCGGCA
GTATGGGAAGATCCAATGGCATTTAAACCGGAGAGATTCGTAACCAAGAACAAGAATGGA
GAAGTGGAGTTTGATATAACAGGAAGCAAGGAAATGAAGATGATGCCGTTTGGGGTGGGG
AGGAGGATTTGCCCTGGACTGGGCTTGGCGATGCTTCATTTAGAGTATTTTGTGGCCAAC
TTGGTGTGGAATTTCGAATGGAAAGCCAAGGATGGAGATGATGTGAGCTTGGAGGAGAAG
CAGGAGTTCACTGTGGTGATGAAAACTCCATTGCAGGCCTGCATTTATCCTAGGAAAACT
TGA
>EDWA@DN32959_c0_g3_i1
AGTGTGTTTTGCAGAGATGTGTCAGAGATTGAAAGTTGCTGGGCCTGTTTGGGAGGTGAG
AAACTGAAAGAAAATTTCTACCATCAAGGAGAAAAAGCAAACAACAAAATCCGAGTTAGC
TTACAAGCAAAAAGAAGAAGAGCAGTGAGCATAGCATCGGCATCAGCCAATCCATACACC
TCTGCAATTCAAATGAGTTGGAATAGTTTAGGCAAGCTCGGCCACTCAATAGTGAATACA
CCCACCTTTGCTCGACGCCTAGATCATGGCCCTCCTTCCTCAATGTATGACCTGCTGGCT
GCTTCCGCAACACTTTCACCTAACGTATCAGATAATTCCAACACTCACTGA
>EDWA@DN3295_c0_g1_i3
ATGGAGAAAGGTTCGGAGTCGGGTTCGAATTCGGACTCGAATGGATGGAGCCGAGCTCGA
GGTCTGGTGGTGAAGACCTTGGTTCTAATTGGCGGCGCATTTTTGCTCAAGAGGTTAACC
AAATCCACCACTCGTTGGGACCATGCAAAAATCGTTTCTCGTTCTCTTAGCGGTGAAAAG
TTCTCGTGGGAGCAAGCCTCTAGAGACCCAGATAATTACTTCAACATCAGAACACTTACT
TGTCCTGCAACAGAGATGGTGGATGGTTCCAAGGTTTTATATTTTGAACAGGCATTTTGG
AGGACTCCTCAGAAACCCTTTCGGCAGAGGTTTCTCATGGTGAAGCCTTGTCCAAAAGAT
CTGAAATGCGATGTTGAGTTAAGTTCATATGCAATTAGAGATGTGGAGGAGTACAAGAAT
TTCTGTGATCGCCCAAGGGATCAACGGCCGCTACCCGAAGAAGTTATTGGTGATATTGCA
GAACATCTGACGACTATACATCTTAATCGCTGTGAAAGGGGGAAACGCTGTTTATATGAA
GGTTCGACTCCACCAGGTGGATTCCCAAATTCATGGGTATATTCCTCTCCCTGTCCATCA
TGTTGTCATTCCTTCATTTATTGTTTCCAACTTTGCAAGGTTGTAAATATTCATGTTGTC
CATAACAGACACATACCTCTTATCTCGTACTCTTTTCCGAGTTCAAGTAACATAGGAAAC
AGTTCATTATGCATCAAGTGCAGTAGACGATTATTTAACAAGTAG
>EDWA@DN3295_c0_g2_i1
GGATACGTGGCAAACGCTGACAACACTAGTAGTACCCAACACCCGAGAGTCCAATTCCCC
CATTTCGTTTCAGAAAAAAAAGCTTCGAATCCTTCTCCTTTCCATTCCCATTCCCAGAAT
TCTGATTTCTGCAAAAGGGTGAAAAAAAAGGTAAATGGTGGGTTTTTGGGTGAGTTGAGA
AGAAGACTGTGGATGGAGTCGGACTCGAATGGATGGAGTCGAGCTCGAGGTTTGATTGTC
AAGACTCTGCTTTTGATTGGAGGCGCCCTTTTCCTCAAAAGGTTAACCAAATCCACCACT
CGTTGGGACCACGCTAAAATCGTTGCCCGTTCTCTTAGCGGCGAAAAGTTTTCGCGGGAG
CAAGCCTCTAGAAATCCAGATAGTTACTTCAACATCAGAACGCTTACTTGCCCAGCAACA
GAGATGGTAGATGGTTCAAAGGTTTTATATTTCGAACAGGCATTTTGGAGGACTCCCCAG
AAACCTTTTCGGCAGAGGTTTTACATGGTGAAGCCTTGTCGGAAAGATTTGAAGTGTGAT
GTTGAGGTGAGTACTTATGCAATTAGAGACATGGATGAATACAAGAATTTTTGTGATCGT
CCAAGGGATCAACGCCCACTACCTGAAGAAGTTATTGATGATGTTGCTGAACATCTGACA
ACTATACATCTCAAACGCTGCGAGAGGGGGAAACGCTGTTTATACGAAGGTTCAACTCCG
CCAGGCGGATTCCCGAATTCATGGAATGGAGCAACATACTGCACTTCCGAACTTTCGGTT
TTGAAGAACAACGAGATACATACCTGGGATAGGGGTTACGATGACGATGGAAATCAGGTT
TGGGGAGTGAAGGAAGGACCTTACGAATTCAAGCCGGCACCCGCGTCGAGTTTCAATCTA
AATTTTGGCCCTTCACAGGCAATGGAGAAAAGGATAGAAGGATCATTTGTGTTGGAAGAA
TGA
>EDWA@DN32963_c1_g1_i1
ATGGAAGCAATGAAGAAATCAGTTTTGTTAGCCAATTTAATCTCTGCTTTGCTTATTGTT
CTTGTTGCTGCTGAAGACCCGTTTGATATTGAATCTGATTTTTCTCAGGATTCTGAAGCC
TCCACAATTTTCCAGGAATCCCAGTATTTTCCCGACTCGAATCCTGATGAACCTTCTTTG
CTTTCACAGTCTGAATTTCCCCAGGATTCCCAAGAAACCAAGTATTTTCCCCAGTCCAAT
GACGAAGGAACTTCGTTGTTTTCTGAACTCGAGCATCCTCATGATTCATTTGAAGCCCAA
AATTTTCCCGAGAAAACTCCTCAGTTTTCAGAATCTGGATTTTCCCAAGAGTTTGAATAC
CCCGAACAGTCTTTCGAATTAGATGCACCCCGTAAAATCAAACCATCTCCACCTCCACCT
CCACCGTCTCCTGGTCCATCTCCGTCAGAAGCACCAGCTCCATCGCCATCGGAAGAACCT
GCTCCGTCGCCGGCAGAACGGAGAAACATGTGTATATCCAGGTGTTTGCCGAAATGCCGC
AAAGTAGAACCCCCTATTCTTCGGTTATTATGCCTCCGTTTATGCGAGAGGAAATGCTTT
CTCCGTAACTCGGTTCTGATCTACAATTGTACCGTTCGTTGTGCAGAAACCATGCCCCAA
ATCTTCAAATCCTGTAAAACAACATTCCATTTTTCAGTAAAAAATTCCATTTCCTTATAT
TTTTTTAATGACAATACTAATTGTTTTTCTTTTGTTATTTCAGACAAGAAGAGAGCTGCT
GGATATGCCAAGTATTGCTACAATAATTGCGTCAAGAAATTCTAA
>EDWA@DN32969_c0_g1_i1
ATGACTTATTTGCTGCGAAAGGAGGAGAAGTTTGAATGGGGTGAAAAGGCTCGAGGGGCT
TTTGAGCGTTTGAAGACTTGCCTCTGCTCGACACTAGTTTTGGGGCTGCCGAACTTTGCA
AAAGATTTTGTGATTGAAACTAATGCTTCAGGGGTGGGAATTGGTGACGTATTAATCCTA
GACAATCGCCCCTTAGCCTACTATAGCCAGAAATTGAGTACCAAGATGCAAGGAGCCTTT
ACCTACCATAAGGAGATGAGGCAGTCGGTAAGTGGCGGCAATATTTTGTGGGGAGAAGAT
TCATTGTCATCACGGATCAAAAATCCTTACATGAATTAA
>EDWA@DN3296_c0_g1_i9
ATGTCAAATAATTGGTTGCATTTCATGGATTTAGATGGAGGGTCTTCGGATATTTTTCCA
ATGGAGACCTTTGTTTCTAGTGGTTTCGGAGCTCATTTGTTTTCGCAGTTTAATTCGTTT
GTTGACAGCTCTTTGTACCATTCTAAACAGTTGTATGTGCCTGGTAGTCTCGCATTTCGA
GAAGCTTTTAGTTGCGTTTCGAATTTTACAGGGGTTGTACTGTTTTGCTTCTCTAGCATG
TCAACTTCGAAGTTGAGTAGGGACGTATCATCGTCTGGTAACAATCAATGCGGATTGAAG
TCTGGGAGTTATAAGTCTTCAGCTCTGGTTAAGCACATTGCTTCGTGTAAGAATAATATT
ACTGGATTTTGCTTTGCTTCTGATTCAAGAGGCCTATCTGCCTCCCCCCTTGATATTGGT
ACAATTTCGAGTTTTGCAATGAGAAACTTCTTTGGAGAAGCAGAAGCACTCCAACACATT
CCTTTACTGTCATTAGCTGCTGCATTGATACCACCATTAGACAACTTATCTTCGAAGGTG
CTAGCTGTTCCCCTCGATAACACAGAAGTACAAATGCTAGAATGCATTGACCGAAGGCCT
TGTGAAGTTGGTCAAGGATGTGGCAGTCTATCTTTTCTAGATTTGAACCGGAGACGACAT
GCTGTTGAACCCAGAACTGGCATCGAGTTCCCAACAATACTGGATAACATGTTAGATACG
CAGAATAATTCTAGTTTAGCTTCTGAGGTGCTTGTAGGTACTGGATCAAAAACCATGAAG
ATAATCAAAATTAAGTCTCTGAAGGTGTATGCATTTGGTTTTTATATTCATCCGTACTCT
GTTTGCCGGAAATTGGGTGCAAAGTATGCTTTTATTCCAGTGGGTGAACTAAACAAACAC
AATGATTTTTATCAAGATCTTCTTAGGGAGGATATTGGTACGACGGTTAGGCTAGTGGTT
AACTGCAATGGGATGAAAGTCAATACAGTTAAAGATGCATTTGAAAAATCTCTTCGTGCT
CGTTTAGCAAAGACAAATCCCAACACGGATTATAGTTGCCTCAGTACATTCGGTTCCTAC
TTCATTCAAGATATTCCATTGCCTGCGGGAACAATAATCGACTTTCAAAGGACAACCGAT
GGGAGACTAATAACCAAAAGTAAGTTTCTTTCTTGTTCTGTTTATCCCTTCAACGACAAT
AACAACTTTAGCGAGACAATCATCTCAGGTTGTTTGCTCCGTGTAAAATGA
>EDWA@DN32974_c0_g1_i1
CGGAACATCTATTTTCCCTTCGACATAGTAAACGACACCGCGATCGACGTTGCCTTAGAG
ATGGTGAAAGAATTGGAGATCAATGACTGGGAACCATTGGAGATTGCCGATATGATAGAG
GAGGAGATATCTTCCCTTATCCCAACTTGGAAGGATTGGGGATCCTCTCAAGTCCATCAT
CAACACACATTCGAATATGAAGGCGAGTATGACGACGAAGATGATGATGATCATAACAGA
ATCTGCCATCTGTCCTACGCTGCATCATCCCGTTCTTCGTCCCAGGTCTCCCTCCCGGCA
CTCCTTTCATCCTACAAAACACGAATTCCTCATGGGAAAAATGTGACATCTGGTGGCGAT
GTATCCAGCAATGATGATGCAAGCTCAAGTTGCTCCACGAACTCGTTCCAATACTCCAGC
ATGAACTACGAAGACGAGTTTGGTTTGAGTATCCGACAAGGCAAGCAACCCAGCATCTCG
AAGACCTTCAAATCAACTAGATTTTGTCCATCAGAGAGAACAAGTTCTTACAACTACAAA
CAATGCGACACACAACTTGATTCATGGAAATCTTCAAACTTAAATGGCCAGCGAAAGCTA
ACAAAG
>EDWA@DN32979_c0_g1_i1
GCTCCCATGAGAACTAGACCATCCCCTTGCAAAGTCCTAAACTTCGGATTTAATCAAGCA
CAGAAGAAGCAGACCTCCTTGCATTCAAGTTTTGTAACCCGATCACGTTGGGAAGAATCG
GCAAAAGAAGCAGAACAAGAGGAGAAAATCCGGGGCGGTAGGATTTGGTTATCCGATGTG
GTGGTACGAAACAGGAGGGAGGTGTTTTGGGGAAGAAAATGGAACGCTCTTGATATAACC
CATGCTGCTGCCATCTTATCCACGCATTTGCTCGCCCTTTGTGCACCTTTTTATTTCACT
TGGCCTGCTTTTTGGGTTGCTTTTGGACTCTCTGTGGTATCGGGACTGGGGATCACATTG
TCTTACCACAAGAATCTTTGTCATAGAAGCTTCAAGCTTCTAAAATGGCTCGAGTATTTG
TTCGCTTATTGCGGAGTTCAAGCACTTGAGGGGAGTCCAATTTTTTGGGTAAGCACCCAC
AGGTGCCACCACAAGTTTACTGATACTGAAAGAGACCCGCATAGCCCCATCCAAGGGTTT
TGGTTCAGCCACATCGGCTGGGCCTTTGACACCAAAACTGTGAGTGAAAAGTGTGGGTCC
CCAAGCAATGTTGGGGATTTAGAAAAGCAACCTTTCTACAGGTTCCTTCACAGCACCTAT
TTTCTCCACCCAATTGCAACTGGAGTTGTGCTATATGCCCTTGGCGGCTTCCCATTCTTG
GTTTGGGGAATGGGTGCGAGGATTGTATATGTTAACCACGCAGCTTTCCTTGTAAATTCA
GTTTCCCATGTCTGGGGCAAGCAAGCATGGAATACTGGTGATCTCTCCAGGAACAATTGG
TGGTTGGCATTGATTACGTTGGGAGAAGGTTGGCACAATAACCACCATGCATTCGAATAT
TCGGCTCGACACGGTTTAGAATGGTGGCAGTTCGATCCGACGTGGTATGTAATCAGATTT
CTTCAAATTGTTGGACTGGCTACTGATGTTAAGCTTCCTTCTGAAGATCACAAGCAAAAG
ATGGCTTTTAACAATTGA
>EDWA@DN3297_c1_g1_i2
ATGTCAATGGTTGAGGAACCTTTGTATCCAATTGCTGTCCTGATAGATGAGCTAAAAAAT
GATGACATCCAGCTTCGTTTAAACTCAATCCGTAGGCTTTCAACGATTGCTCGTGCTCTT
GGTGAGGAGCGGACCAGGAAGGAATTGATTCCATTTCTGAGTGAAAACAATGACGATGAT
GATGAGGTTCTTCTTGCAATGGCTGAGGAGCTGGGAGTGTTTATTCCTTATGTCGGGGGT
GTTGAACATGCCCGTGTTTTGCTGCCACCTTTGGAAACCCTTTGCACTGTTGAGGAAACC
TGTGTAAGGGACAAAGCTGTCAATTCTTTATGCAAAATTGGATCTCAGATGAGGGAGAAT
GATTTGGTTGACTGGTTTGTTCCTCTAGTTAAGAGGCTGGCTTCTGGTGAATGGTTTACT
ACTCGAGTTTCAGCCTGTGGGCTATTTCATATTGCTTATCCAAGTGCCTCTGAGATGTTG
AAAACAGAATTACGGTCAATATACGGTCAATTGTGTCAAGATGACATGCCGATGGTAAGA
AGGTCTGCTGCATCAAATCTGGGGAAATTTGCTGCAACAGTTGAATATGCTCATTTGAAG
TCTGAGATCATGCAAATATTTGATAATCTTACACATGATGATCAAGATACGGTTCGGTTA
TTGGCTGTTGAGGGATGTGCTGCTCTTGGAAAGTTGTTAGAACCCCAGGATTGCATAGCT
CACATTCTCCCTGTAATTGTCAGTTTCTCCCAGGATAAATCTTGGCGTGTGCGTTATATG
GTTGCAAATCAATTATATGAACTTTGTGAAGCTGTGGGACCGGAGCCTACTAGGACTGAC
TTGGTGCCTGCATATGTGCGGTTGCTTCGTGATAATGAGGCTGAAGTTCGCATTGCAGCT
GCAGGAAAAGTAACAAAGTTTTCTCAAATTTTGAGTCCAGAGCTCGTGACCCAACACATT
CTTCCTTCTGTTAAGGAACTGTCATCAGATTCTTCACAACATGTCCGCTCTGCTTTGGCT
TCAGTTATCATGGGAATGGCTCCTGTCCTTGGAAAGGATGCAACTATTGAGCAGCTTCTC
CCAATATTTCTTTCTCTTTTGAAGGATGAATTTCCTGATGTGCGTCTTAACATTATCAGC
AAGCTTGATCAAGTGAATCAGGTTTGGCTCAGTTTGAAGCTTCACTACTGTTTCTGCGTG
TGA
>EDWA@DN32982_c0_g1_i1
CACCTGCCACGAGTAGTATATTGGAGCAGACTCTGGCCACCTTTATGTCTCAGACTGGTA
CGTATATGGAGAATATCAATCAGTTTGTCAAGAAGACAGAAACCTTTTATGGATGAAACC
AAGATGAGAATGACAAATCATGAGGCTACCTTGAAATCTCTAGAGACACAAATGGGTCAG
GTGTCGCAGCATATTAAGCCAAGGCAGAATGGAGGTTTCCCTAGCAATACTGAAAATGCT
AGACCGCCCCCACATGAGCAATGTAAGGCGATTACTACTAGGAGTGGGAAAAAGTTA
>EDWA@DN32984_c0_g1_i1
ATGGCTTCTTCTAAGTTACTGTCCTTTCTTCTCCTTTCTCTGTTTGTCATCTTCATCTTC
ATCGATCCATCTAATTCTTCTCCGGATAACAATTTCACCGAAGCTCAATCTCGTATCAAG
TCGAAAAAAGTTAATTTGTCTCTTTATTATGAGTCTCTATGTCCATATTGCCGGAGTTTC
ATCGTAAGCCAACTCGTGAAGGTCTTCAACACCGATCTTCTCAGTATTATCGATCTTAGG
CTGGTTCCATGGGGCAATGCTCAATATGTAAAACCTAACAAGACCATCATTTGCCAGCAC
GGTGAAGATGAATGTTACCTCAACACCATACATGCTTGTGCCATCAACATATGGCCTGAT
CCGAGAAAGCATTTCAACTTCATCTACTGTGTCGAAAATCAAGGCCTTCACGCTGAGGAC
AATCTGCACTCTGACGGTGCGGATGCCGTCTGGAAAGCCTGCTCTGCCGCATTGGGTATG
GACCAGAAACTCATCAAGAACTGCTATGACAACGGATATGGAAGAAAGCTTTTACTGCGG
TACGCTACTGAAACCGACGATCTACATCCGAAACACTTATTCGTGCCCTGGGTGACAGTG
AATAATCAACCTCTGTATGATCAATACGAAAACTTTATAGCCTATGTCTGCAACGCTTAC
AAAGACAAAGCTTTGATAAAGGCCTGCATGCCACATTCTCTACATGTAACCGGAGAGAAA
TTGCCGATTCCCCCGGTCTGCTACGCGGAAAGAAGATAG
>EDWA@DN32987_c0_g1_i1
ATGAACCCTAGAACAAGTATCCATATCGCCCGAAAAAGAAACGACGACACTCAAACGAAA
GAAAAATCAGGAAAGTCTCATGAGCTTCGAATTCCAGCAGAAAGCCCCAAAACCAGAAAG
AATAAAAACTCGAAGAAAAGAAACCTGTCGACTCCTCTTCCAAGCACAACCACAACGCCA
CCCAAAAAACAGCCCGCTTTCGAACGAACAAAAACCATAATTGCAGACTACTCTAAAATC
AGTTTCGCAGAACAAGAAGTCGAACAAAAGGACGAAAAAAATGAGGATGGAGAGTTAGTT
ACCATGAAGCATTGGGAGAACAAAGACCAGAAAACCGACACTGTCAACAGCCAAACTCAA
GGGAACCACGCTGGCCGAGAACAGCCACTCAGACGAACACCCAGACCACTGTCAAAGACC
ACAGAAAACGCTCAAAATTCAGACCAAACCTCCCGTGAAGACCGT
>EDWA@DN3298_c0_g1_i1
AAATCATCCTCTTGGGCTTCCACCTCTCTTTCTGGCCCTAAGAAGACCAAGGGCCGTGGC
TTCCGCGATGAAGATGCCGATCGCCAGTCCCGTCTCGCCTCCCGCGACTTTGACTCCCTT
GGCACTGATGGTGGCCCCGGTCCTCAGAGATCTATTGAAGGATGGATTATTTTGGTCAGT
GGTGTACACGAGGAAGCCCAAGAGGATGATTTGCAGAATGCATTTGGTGAATTTGGTGAC
CTCAAGAATTTGCATTTAAATCTTGATCGTCGCACTGGATTTGTTAAGGGATATGCACTG
ATTGAATATGAAAAGTTTGAAGAAGCAAAGAATGCCATATCTACAATGGATGGAGCAGAA
CTTCTTACACAAACCATCATTGTTGATTGGGCCTTCAGCAATGGACCTAGTACTGGAGTC
TTCAAAAGAAAAAATATGAGGTCTGGAAGGACACATCGTTCCAGGAGTCCTAGGAGAAGA
>EDWA@DN3298_c0_g1_i2
ATGGCGAGTGCTGACGTGGAGGCTGTTGATTTCGAGCCGGAGGACGACGACCTCATGGAC
GAGGATGCCGGCGGCGGTGACGCCTCCCCTCAAGCCTCCATGCCTAAGCTCAAGTCAGCC
ATCACCGGCGGCGCTTCCGTTTCTCTATCTGGCCCTAAGAAGACTAAAGGCCGTGGCTTC
CGCCAGGACGACGCCGACCGCCACTCCCATCTTGCCTCCCGCGACTTCGATACTCTCGGC
TCTGATGGTGGCCCCGGTCCCCAGAGATCTATTGAAGGATGGATAATCTTGGTCTCTGGT
GTACATGAGGAAGCACAAGAGGATGATTTACAGAACACATTTGGTGAATTTGGTGAGATC
AAGAACTTGCATTTAAATCTTGATCGCCGTACTGGATTTGTCAAGGGTTATGCACTCATT
GAATATGAAAAGTTTGAAGAAGCAAAGAATGCCATATCTGCTATTGATGGGGCCGAACTT
CTTACACAGACTATCACTGTTGATTGGGCCTTTAGTAATGGACCCAGTATTGGTGCCTCC
AAGCGAAAAAATATGAGAGCCGGACGAACACATCGGTCTCGGAGTCCTAGGAGAAGATAC
TAA
>EDWA@DN3298_c0_g1_i4
AAGGGCCGTGGCTTCCGCGATGACAACGCTGACCGAAATTCCCGCCTCGCCTCCCGCGAA
TTCGAGTCTCTCGGCACTGACGGCGGCCCCGGTCCCCAGCGATCTATTGAAGGATGGATT
ATTTTAGTCAGTGGTGTACATGAGGAAGCACAAGAGGATGATTTGCACAATGCATTTGGT
GAATTTGGTGAGATCAAGAATTTGCATTTAAATCTTGATCGTCGCACTGGATTTGTCAAG
GGATATGCACTGATCGAGTATGAGAAGTTTGAAGAAGCAAAGAATGCCATATCCACAATG
GATGGAGCAGAACTTCTTACACAAACCATCATTGTTGATTGGGCCTTCAGCAATGGACCT
AGTACTGGAGTCTTCAAAAGAAAAAATATGAGGTCTGGAAGGACACATCGTTCCAGGAGT
CCTAGGAGAAGA
>EDWA@DN3298_c0_g1_i5
AAATCATCCTCTTGGGCTTCCACCTCTCTTTCTGGCCCTAAGAAGACCAAGGGCCGTGGC
TTCCGCGATGAAGATGCCGATCGCCAGTCCCGTCTCGCCTCCCGCGACTTTGACTCCCTT
GGCACTGATGGTGGCCCCGGTCCTCAGAGATCTATTGAAGGATGGATTATTTTGGTCAGT
GGTGTACACGAGGAAGCCCAAGAGGATGATTTGCACAATGCATTTGGTGAATTTGGTGAG
ATCAAGAATTTGCATTTAAATCTTGATCGTCGCACTGGATTTGTTAAGGGATATGCACTG
ATTGAATATGAAAAGTTTGAAGAAGCAAAGAATGCCATATCTTCAATGGATGGAGCAGAA
CTACTTACACAAACCATCAGTGTTGACTGGGCCTTCAGCAATGGACCTAGTACTGGAGCC
TTCAAAAGAAAAAACATGAGATCTGGACGGACACATCGCTCCAGGAGTCCTAGGAGAAGA
TACTAA
>EDWA@DN3298_c0_g1_i6
ATGGCGAGTGCTGACGTGGAGGCCGTGGATTTCGAGCCGGAGGAGGACGACCTCATGGAC
GAGGACGCCGGCGGCGGCGACGCCTCCCCTCAAGCCTCCATGCCTAAGCTCAAGTCAGCC
ATCACCGGCGGCGCTTCCGTTTCTCTATCTGGCCCTAAGAAGACTAAAGGCCGTGGCTTC
CGCCAGGACGACGCCGACCGCCACTCCCATCTCGCCTCCCGAGAATTCGACTCTCTCGGC
TCTGATGGTGGCCCAGGTCCCCAGAGATCTATTGAAGGATGGATAATCTTGGTCACTGGT
GTACATGAGGAAGCACAGGAGGATGATTTGCACAACACATTTGGTGAATTTGGTGAGATC
AAGAACCTGCATTTAAATCTTGATCGTCGCACTGGATTTGTCAAGGGATATGCGCTCGTT
GAATATGAAAAGTTTGAAGAAGCAAAGAATGCCATATCTGCAATGGATGAAGCAGAACTT
CTTACACAGACTATCAATGTTGATTGGGCCTTCAGTAATGGACCCAGTATTGGAGCCTCC
AAGAGAAAAAATATGAGAGCCGGACGTACACATCGCTCTCGGAGTCCTAGGAGAAGATAC
TAA
>EDWA@DN32990_c0_g2_i1
ATGTTATCCTGGCAAACTCAAACCGGCGTCACCGCTCCGTCATCAACCTTAGAACGGCAC
CGTTTTTCTGGCGCTCGTTCACTCGATTCTTACCGTTTGTTACGGACGACCGTAGCCACT
CTCAAGGTTCCCGGTGTGCCTCCGGGATTTCAGGCCATATCCACTGAGCCGGTAGAGCCC
AGAAACGACGCTAATTTAGTTCTCAGCGATACCGGCGATGTTGTTCCAAGGTTGAAAAAT
GAAGACGACGACGGAGAAGTAGAAGAAGAACCGGGAATTTCGAGGATTCAAGTGTCTAGA
CAGAAGTACATACCGGTTTCCAAGGCGGAGCTCTTGGATGCTATTGTTTCGAGACTGTTC
GATTCTCGAGAAGAAGATGCTCGTCAATTCCGCCTCCTCGCGTCGTGTTTGGATTCTATC
CTTAACGCCGAACACAAAAGCATTTTGGAGCAAATGCGATCTGATTATTACTGTCTTCAT
TCCGTAGAGAGAAATAGAAAGGAAGCGTCCGTTTCAGAATCGGAAGTTGTAGCCAACGGT
GAAAGCTCGAAGTTCACCGGGAATAGCGTGGAATCTGATATGTTTTTCAACTACGGTCTG
GACTTGAGGAATTTTCTAAATTCTTCAGCTAAAAATGTCAAGAGAGTTTCCGAGAATCAG
TCCAGAGTTGCAGTGGCTACTCGTTTTCAAAGATCTTTTATGCAACTCCTTAATGACGCT
CAGTTTGAAGAACTATCAGTTAGGGATTTGATGTTGACAAATGCCTTGAACACCGATTAT
CTCCTTAATTTGCCGATATATGTGGACTGGAAGAAAGCATCCGAATCCAATGCGATAATA
TTCCGGCGGGGATATGCAACTGAGAGGCAGAAGGGTCTAATGATTGTTGAAAAGCTGGAT
TACTTGCAATCCAGACTCCTGCGAGGACTCTTCTCCTTTATATCAAAACCATTTGGAAAA
CTTGGCAAATGGATTACTTATAACCTCAACGAGGCTTTCAAAGCAGCGGATCAGAAAGAC
GAAGCAGGAGAATGGGTTAGGAGATTGAAGCTTTGGCTTGAGGAAGTGTCTCTCTTTCAA
CAGTCATATCTTAATGATGAGAAAAATTCTGAAAACTCCCTTGGGGTTGACCAACTATCA
GATCGCGACCTTCCTATCTGGTTGGCAGCACAGAGAGCAGTTAGTCGCTATGAAGGATTT
CTGTCGGCCATTGGACCCCGTGGCAGGCTTTTAAGGAAGTTGCTTGCAAGAGTTGGGCTT
ATACCTCCTACACCCGAAACACCATTTCAGCTTGACAGTGATGGTAGTTTTTCTGAACCT
TATTTGAGGCCAACTTTTTTATCGAGGATCTCCCTCAGTGATATTTGGAGACCAGCCACA
AGGAAATATTGTGGCAATAATGTTTGGAAAATGTTAAAAACTTCTGTTTCCATTCTCCTT
TCACAATCAATCCTCCAGGAGCCAGCATTTGAAGAACTGATCCTGCTTTATACAAAGGAT
TTTGCTGAAGGAGATATCGAAGATAACTCTGAGGCTCAAGCACTACAGTTAAAGATCTAT
GAGAGAATTCCTATTCCGGATTTACCAGTAAATATTCCTAACATCTCAATGTTGTTTTTC
CTCACAAAAAGCTGTCTTTCCGTATTATAG
>EDWA@DN32990_c0_g2_i6
ATGTTATCCTGGCAAACTCAAACCGGCGTCACCGCTCCGTCATCAACCTTAGAACGGCAC
CGTTTTTCTGGCGCTCGTTCACTCGATTCTTACCGTTTGTTACGGACGACCGTAGCCACT
CTCAAGGTTCCCGGTGTGCCTCCGGGATTTCAGGCCATATCCACTGAGCCGGTAGAGCCC
AGAAACGACGCTAATTTAGTTCTCAGCGATACCGGCGATGTTGTTCCAAGGTTGAAAAAT
GAAGACGACGACGGAGAAGTAGAAGAAGAACCGGGAATTTCGAGGATTCAAGTGTCTAGA
CAGAAGTACATACCGGTTTCCAAGGCGGAGCTCTTGGATGCTATTGTTTCGAGACTGTTC
GATTCTCGAGAAGAAGATGCTCGTCAATTCCGCCTCCTCGCGTCGTGTTTGGATTCTATC
CTTAACGCCGAACACAAAAGCATTTTGGAGCAAATGCGATCTGATTATTACTGTCTTCAT
TCCGTAGAGAGAAATAGAAAGGAAGCGTCCGTTTCAGAATCGGAAGTTGTAGCCAACGGT
GAAAGCTCGAAGTTCACCGGGAATAGCGTGGAATCTGATATGTTTTTCAACTACGGTCTG
GACTTGAGGAATTTTCTAAATTCTTCAGCTAAAAATGTCAAGAGAGTTTCCGAGAATCAG
TCCAGAGTTGCAGTGGCTACTCGTTTTCAAAGATCTTTTATGCAACTCCTTAATGACGCT
CAGTTTGAAGAACTATCAGTTAGGGATTTGATGTTGACAAATGCCTTGAACACCGATTAT
CTCCTTAATTTGCCGATATATGTGGACTGGAAGAAAGCATCCGAATCCAATGCGATAATA
TTCCGGCGGGGATATGCAACTGAGAGGCAGAAGGGTCTAATGATTGTTGAAAAGCTGGAT
TACTTGCAATCCAGACTCCTGCGAGGACTCTTCTCCTTTATATCAAAACCATTTGGAAAA
CTTGGCAAATGGATTACTTATAACCTCAACGAGGCTTTCAAAGCAGCGGATCAGAAAGAC
GAAGCAGGAGAATGGGTTAGGAGATTGAAGCTTTGGCTTGAGGAAGTGTCTCTCTTTCAA
CAGTCATATCTTAATGATGAGAAAAATTCTGAAAACTCCCTTGGGGTTGACCAACTATCA
GATCGCGACCTTCCTATCTGGTTGGCAGCACAGAGAGCAGTTAGTCGCTATGAAGGATTT
CTGTCGGCCATTGGACCCCGTGGCAGGCTTTTAAGGAAGTTGCTTGCAAGAGTTGGGCTT
ATACCTCCTACACCCGAAACACCATTTCAGCTTGACAGTGATGGTAGTTTTTCTGAACCT
TATTTGAGGCCAACTTTTTTATCGAGGATCTCCCTCAGTGATATTTGGAGACCAGCCACA
AGGAAATATTGTGGCAATAATGTTTGGAAAATGTTAAAAACTTCTGTTTCCATTCTCCTT
TCACAATCAATCCTCCAGGAGCCAGCATTTGAAGAACTGATCCTGCTTTATACAAAGGAT
TTTGCTGAAGGAGATATCGAAGATAACTCTGAGGCTCAAGCACTACAGTTAAAGATCTAT
GAGAGAATTCCTATTCCGGATTTACCAGTAAATATTCCTAACATCTCAATGTTGTTTTTC
CTCACAAAAAGCTGTCTTTCCGTATTATAG
>EDWA@DN32992_c0_g1_i1
TCGTTCTTGGCGTGGATCGTCGCAGCCTGCCGGAGTAGCGTTCATGTCTTACTGGGTTGT
TCTCGGCTGCTGTTTGGGGTGGAAATGAGGACAATTTGGTCATTTTCTCTTGGGTACGTA
CAAGTCACTGTTCTGGGTGTTGCCTTTTTTCATGGGTTGAAATCGAAATTTCAGGGATTT
TCCTTTTCCTTGTTCACGTCAAGATCCGGATTTTATGGAGCTTTGCCCCCTCATCTCATA
TTTCCAAAAGTTCCAATGTTTTACTCGAGGGTTCTTGGACGAGACCAAATGTTTAGTCTA
AGGTTTATCTCTTTGGTTGACAACTACTCCACTTCCACCTCATTGGAACAGACCACCTTT
TCGGAAGGTTTAAGCCACACCTTCTCAAGTCAAGCGGGTGGTTCCCTAGGGGGCTATCCG
CAGCTCCCATGA
>EDWA@DN3299_c0_g1_i2
ATGGCGGGAGAAAGGACGTCGTTTTTGACGGCGACGCAGAGGTACGCGGCGGGAGCGTTG
TTTGCCATCTCTCTTAACCAGGCTCAGATCCATCAGACTCGTCTTCTTGGACTTCGACCT
AAGGATGATGACCCTTCCTACGGCGACCGAACAAGTAGCAGTAGTAGCAACGACTCAGTC
TCTGAAGATCCCGACCTTTGGATCAACGAAAACTCGGGTTTGCTCCGTCCCATTTTCAGA
TTTCTAGATATAGATTCTGCAGCATGGCTTGGACTAGAAGAAACTGCTGGGTCTGCTCCG
GCCAAACATCATCTGGGAGCTTTCTTGAGGTTACTTGCTGAAGAAGGTGAGGAGGGTACT
TCTGAAAGATTGGATCAGCAGATTGCTCTGTCAAAAGCTGTTGATAGTATGGCATCGAGC
ATGGAAACAAATTCTAAATCTTCCCAGGTTAAAAAGGAGAAGTCTCGTGAATATGAACAG
GAATGTCGTGAGAAATATTCCCCTGCTGAGGTTCCATCAAATTCTGTAGTGGCAAACCAA
CCTACAGAGACTCCGCAGGAGAGTGATACTAGTGTGATTTGTGGGAATGATGGCCATAAT
CTGCTGGATGATAGTTTGAATGAGAAACCTGTTGAAGGGGTTGGGATGCTTACTTATCAT
AGGAAAGTGATGGTTCTTTATGAACTTCTTTCAGCTTCCCTTGCACCTGCAGAGACTAGT
GAAGATAGCAAAAAATATGCCCGACGAAGAAAAGGCTATGATGCCCGGCATCGTGTGGCT
CTCCGGTTGCTGACAACTTGGTTTGACATTGAGTGGATAAAAATGGAAGGCATTGAGATG
ATGGTTGCTTATTCAGCAATGGCTATAGCGAAAGAGAAAGAAGCAGAAGCGGAAGAATCC
CAGTCACCACGAGGCAAATGGGCGAAATGGAAGCGTCGTGGTATCATTGGTGCTGCTGCA
ATAACTGGAGGAGCATTGATGGCCATTACTGGAGGGTTAGCTGCCCCGGCAATTGCTGCA
GGATTTGGTGCCCTGGCTCCAACATTAGGCACTTTAATCCCTGTCATTGGAGCAAGTGGG
TTCGCTGCTGCTGCAAGTGCTGCTGGAACTGTTGCAGGCTCTGTTGCTGTTGCTGCATCA
TTTGGAGCTGCTGGAGCTGGACTTACAGGTTCTAAAATGGCTAGGAGAACCGGTAACATT
GATGAATTTGAATTTATAGCTATTGGAGACTATCATAACCAGGGCAGACTAGCAGTTGAG
ATTTTGATCTCCGGATTTGTTTTTAATAAGGACGATTATACTAAGCCCTGGGAAGGAAAA
ATTGACAACATGGAAAGGTTTGCTCTGCTGTGGGAGTCCAATAATCTGATTGCAGTGAGC
ACAGCAATTCAGGATTGGCTAACTTCAAGTATTGCTATGGAGTTAATGAGACAGGGTGCA
ATGATGACAGTTTTAAGCTCACTTGTAGCAGCATTGGCATTACCAGCAGTATTATTTTCG
GCTACCAGTTTTATAGACAGCAAAATGACAATTGCTGTTGACAGGTCGGATAAAGCAGGA
AAGTTGCTTGCTGAAGTTTTATTGAAAGGTTACCAAGGTAACAGGTATACATGCATCATG
TAG
>EDWA@DN329_c0_g1_i1
ATGACTACACGAGCATCATGGGCAGATTTGGCTGCAAATTCTGCAGCTGAGAATGTAGGT
GCTGGTTCTTCTTCTGATAGCAACAAAGCTGCTGGTTCTGCTTCAGGTGGTGGTCGATCT
GCTTATGTTCCTCCACATCTCCGTAATCGCCCGCCTTCTGCAGACCCACCTGCTCCCACT
TCCGCTGTCCCTGCTTCAAGTAATGATCGACCTGTACAAGGGGGATCGCGTTGGGCTGCT
CCTAAGAATGATTATAATAACCGATCAGGGTATGGTGGTAGTGGTGGTCGTCCTGGTGGA
TGGGGTGGCAGAAGTGGTGGTTGGGATCGTGGGAGAGATAGGGAAGTTAATCCATTTGGA
AATGATGATGATACAGAGCAGGTGTTTAGTGAACAAGAGAATACTGCAATCAACTTTGAT
GCCTATGAAGACATTCCCGTGGAGACAAGTGGTGACAACGTGCCACCACCCGTCAATACT
TTTGCTGAGATTGACTTGGGTGAAGCTCTGAATCTAAACATCCGAAGGTGCAAGTATGTG
AAGCCAACACCTGTTCAGCGGTATGCCATCCCCATTTCACTTGCAGGACGGGATTTGATG
GCATGTGCGCAGACTGGCTCTGGAAAGACAGCCGCCTTTTGTTTTCCAATTATCAGTGGA
ATTATGAGAGGTCCTGTTCCACAAAAACCATTACGTGGTGCACGCACAGTATTCCCATTA
GCTCTTATTCTCTCTCCTACCAGGGAGCTGTCAATGCAAATACATGAGGAAGCCAAGAAG
TTTTCTTATCAAACAGGTGTTAAGGTGGTTGTTGCTTATGGAGGTGCTCCTATTAATCAG
CAGCTGAGGGAACTAGAGAGAGGTGTTGATATTCTTGTAGCAACACCTGGAAGACTGGTG
GATTTGCTAGAGAGGGCAAGAGTTTCTCTACAGATGATCAGGTACTTGGCCCTTGATGAG
GCAGACAGAATGCTGGATATGGGTTTTGAGCCTCAAATAAGAAAGATTGTGGAACAAATG
GACATGCCTCCACCTGGTGCTAGACAAACAATGCTATTCAGTGCCACCTTTCCAAGAGAG
ATACAGAGATTGGCCTCTGATTTTCTTGCCAATTATATTTTCTTGGCTGTGGGGCGAGTT
GGATCAAGTACTGATTTGATTGTCCAAAGAGTAGAATTTGTTCAAGAGTCGGACAAAAGA
AGTCACCTTATGGACCTTCTTCATGCTCAGAGAGCAAACGGTACCCAGGGCAAGCAAGCT
CTTACGTTAGTTTTTGTTGAGACAAAAAAGGGAGCTGATTCGTTGGAACATTGGCTCTGC
ATGAATGGTTTTCCTGCAACTACCATTCATGGAGATAGAAGCCAGCAGGAAAGAGAACAA
GCATTACGGTCATTTAAGAGTGGCACTACCCCGATCCTAGTAGCTACTGATGTGGCAGCT
CGTGGTCTTGATATTCCTCATGTTGCACACGTGGTGAACTTTGACCTTCCAAATGATATT
GATGACTATGTTCATCGAATTGGACGAACTGGGCGTGCAGGCAAAACTGGTTTAGCCACA
GCCTTCTTCAATGATAACAATGCATCTTTGGCGAAGTCATTAGCTGATCTAATGCAGGAA
GCGAACCAAGAGGTGCCTGCTTGGCTCACTCGATATGCAGCTCGTTCATTTGGAGGGAGG
AATCGTCGCCCTGGAGGAGGAGGAGGCCGATTTGGTGGGCGTGACTTTCGAAGGGATTCA
TCTTTCAACAGGGGTGGATCAGATTACTATGGCGGAGGCAACAATGCAGGTGGGTACGGT
GGAGGCTACAGTGCAAATGTTGCCAGTGCATGGGATTGA
>EDWA@DN329_c0_g1_i2
ATGAAGTCACGAACATCATGGGCAGATTTGGCTGCAAATTCTGCAGCTGAGAATGTAGGT
GCTGGTTCTTCTTCTGATAGCAACAAAGCTGCTGGTTCTGCTTCAGGTGGTGGTCGATCT
GCTTATGTTCCTCCACATCTCCGTAATCGCCCGCCTTCTGCAGACCCACCTGCTCCCACT
TCCGCTGTCCCTGCTTCAAGTAATGATCGACCTGTACAAGGGGGATCGCGTTGGGCTGCT
CCTAGGAATGATTATAACAACCGACCAGGGTATGGTGGTGGTGGTGGTGGTCGACCCGGT
GGGTGGGGTGGCAGAAGTGGTGGTTGGGATCGTGGGAGAGATAGGGAAGTTAATCCATTT
GGAAATGATGATGATACAGAGCAGGTGTTTAGTGAACAAGAGAATACTGCAATCAACTTT
GATGCCTATGAAGACATTCCAGTGGAGACAAGTGGTGACAATGTGCCACCCCCAGTCAAT
ACTTTTGCTGAGATTGACTTGGGTGAAGCTCTGAATCTAAACATCCGAAGGTGCAAGTAT
GTGAAGCCAACACCTGTTCAGCGGTATACCATACCCATTTCACTCGCCGGACGGGATTTG
ATGGCATGTGCCCAGACTGGCTCTGGAAAGACAGCTGCCTTTTGTTTTCCAATTATCAGT
GGAATTATGAGAGGCCAAGTTCCACAAAAACCATTACGCGGAGCTCGTACCGTTTTCCCA
TTAGCTCTTATTCTCTCTCCTACCAGGGAGCTGTCAATGCAAATACATGAGGAAGCCAAG
AAGTTTTCTTATCAAACAGGTGTTAAGGTGGTTGTTGCTTATGGAGGTGCTCCTATTAAC
CAACAGCTGAGGGAACTGGAGAGAGGTGTTGATATTCTTGTGGCAACGCCTGGAAGATTG
GTAGATTTGCTAGAGAGGGCTAGAGTTTCTCTTCAAATGATCAGGTACTTGGCCCTTGAT
GAGGCAGACAGAATGCTGGACATGGGTTTTGAGCCTCAAATAAGGAAGATTGTGGAGCAA
ATGGACATGCCCCCACCTGGCGTTAGACAAACAATGCTATTCAGTGCCACCTTTCCAAGA
GAGATACAGAGATTGGCCTCTGATTTTCTTGCCAATTATATTTTCTTGGCTGTGGGGCGA
GTTGGATCAAGTACTGATTTGATTGTCCAAAGAGTAGAATTTGTTCAAGAGTCGGACAAA
AGAAGTCACCTTATGGACCTTCTTCATGCTCAGAGAGCAAACGGTACCCAGGGCAAGCAA
GCTCTTACGTTAGTTTTTGTTGAGACAAAAAAGGGAGCTGATTCGTTGGAACATTGGCTC
TGCATGAATGGTTTTCCTGCAACCACCATTCATGGTGATAGAAGCCAGCAGGAAAGAGAG
CAAGCATTACGGTCATTTAAAAGTGGCACTACCCCTATCCTAGTGGCTACTGATGTGGCA
GCTCGTGGTCTTGATATTCCTCATGTTGCACATGTTGTGAACTTTGACCTTCCTAATGAC
ATCGATGACTATGTTCATCGAATTGGAAGAACAGGTCGTGCAGGCAAAACTGGTTTGGCC
ACAGCCTTCTTCAATGATAACAATGCTTCTTTGGCAAAGTCATTAGCTGATTTAATGCAA
GAAGCGAACCAAGAGGTCCCTGCTTGGCTCACTCGATATGCAGCTCGTTCATTTGGAGGG
AGGAATCGTCGCCCTGGAGGAGGAGGAGGAGGCCGGTTTGGGGGTCGTGACTTTCGGAGG
GATTCATCTTTCAACAGGGGCGGATCAGATTACTATGGTGGAGGAAATAATGCTTATGGT
GGAGGAAATAATGCAAGTGGATATGGCGGTGGCTATAGTGCCAATGTTGCGAGTGCATGG
GATTGA
>EDWA@DN329_c0_g1_i3
ATGAGAACTTCATGGGCCGATTCTGTAGCAAACTCTGCTTCTGAAACTGCAGTTTCAGAC
AAAAATTCCTTACGTCGCCCAACTCGATCCACCTATGTCCCGCCCCACCTTCGTAACCGT
CCTGCTTCCGACACACCTAACCTCTCAGGACCGGCTCCTGAGAGGACAAGCTTTAACGGA
ACTGCTGGTGGGTCCCAATGGTCCCGGCCAAGCATGGGCGGCGGCGGCGTGACTAAGCCC
GAGCTGGGGCGTCACAATCAGGTTTATGGCTATGCTGGAGCTGGACGAGGCGGCGGCGGT
TGGAATAATAGAAATGGTGGTTGGGATAGGAGAGAAAGGGAAGTGAACCCATTTAGCGAT
AATGATGAAGCTGATGTTACGGACCAAGCATTTAGTGAACAAGAGAGTTCAGGGATCAAT
TTCGATGCATACGAGGATATTCCCGTTGAAACTAGTGGTGAAAATGTGCCACCGCCTGTA
AATACATTCGCTGAGATAGATTTAGGGGAACTATTGAATCAAAACATTAGGAGATGCAAG
TATGTGAAACCAACCCCGGTTCAACGTCACGCCATTCCTATAGTATTAGGAGGAAGAGAT
TTGATGGCTTGTGCTCAAACAGGGTCTGGGAAGACAGCTGCTTTCTGCTTTCCGATTATT
AGTGGAATTATGCGCGAGCAGTATGTACAGAGACCGCGTGTAGCACGGACCGCTTACCCT
CTTGCGCTCATTCTATCTCCCACTAGGGAGCTTTCTTGTCAAATACACGGTGAGGCAAAA
AAGTTTTCCTACCAAACTGGTGTCAAGGTTGTAGTTGCCTATGGAGGGGCACCAATTAAT
CAACAGTTGCGAGAGTTGGAGAGAGGAGTTGATATTCTAGTGGCAACTCCAGGGCGCTTG
GTTGATTTGCTTGAGAGGGCTAGAGTGTCATTGCAGATGATAAGGTACTTGGCACTTGAT
GAGGCGGATCGCATGCTTGATATGGGTTTTGAGCCACAAATCAGAGAGATAGTGGAACAA
ATGGACATGCCTAATCGGGGTATGAGACAGACAATGTTGTTTAGTGCCACCTTTCCAAGA
GAGATACAGAGGCTTGCATCTGATTTTCTTTCAAATTACATATTCTTGGCTGTCGGGAGG
GTTGGTTCTAGCACGGATTTGATTGTACAAAGGGTTGAATTTGTTCAAGAGTCTGACAAG
AGAAGCCATCTCATGGATCTTCTGCATGCACAGAGGGAAAATGTAGTTCATGGCAAGCAA
ACTTTGACATTAGTTTTTGTGGAGACTAAAAAAGGAGCCGACTCATTGGAGCATTGGTTG
TGCATTAATGGATTCCCAGCAACCACCATCCACGGTGATAGAACTCAACAGGAAAGGGAA
CTAGCATTGAGATCTTTCAAGAGTGGAAAGACACCAATTTTAGTAGCAACTGACGTGGCT
GCTCGTGGTCTCGATATACCCCATGTAGCTCACGTGGTCAACTTTGATCTTCCCAATGAC
ATTGATGATTATGTCCATCGGATTGGAAGGACAGGTCGTGCCGGTAAAACAGGATTGGCG
ACAGCTTTCTTTAATGAAGGCAATTCGTCGTTGGCAAGGCCGCTAGCTGAGCTAATGCAA
GAAGCAAGTCAAGAGGTTCCTGCGTGGCTCACCCGATATGCATCCAGGGCTACTTATGGT
GGTAGCAAAAACCGACGATATGGAGGAGGGCGATTTGGTGGGCGTGATTTCAGAAGGGAG
GGTTCATTGGGTAGGAATCTGGATCACTATGGCGGAGGTGGAGGGAACAGTGGCAGTGCA
TACGGAGTTCCCGGGAATTATGGAGGAAATGCCCCTGGGGTGTCAAGTGCTTGGGATTAG
>EDWA@DN33006_c0_g1_i1
TACCGTGGGGTAGCTAGGCATCACAACAATGGGACGTGGGAAGCTCGGATTGGTCGAGTT
TATGGGAACAAATATCTCTATTTAGGAACCTTTGACACACAAGAGGAAGCAGCAGCAGCT
TATGATATGGCAGCATTGGAGCATAGGGGGACCAATGCTGTGACCAATTTCGATGTTAGC
CGTTACATCGACCGGTTGAAGCAGAAAGGTATTTTCATTGTCGATCAAAGGCAAAAACGG
ATTCCCGAAGCGGAATCCATAGAAAAGGAACAACTTCAGCCGCCTCCGCAGCAAGAACAA
GAACCAAAGCTCCAAGAATCAGAAAAATCTCAACATTTTCAGAACATGCAAATGCAGCTT
CCTCTGTGCATTGACTGTCCAACG
>EDWA@DN3300_c0_g1_i2
ATGCTTTTGAATGTTTCATCTGATGAGAAGATTTTGCCTACCACGTATGGAGAATTGAGG
CCGCCTCTCGGGAAGCATCGCCTAAAGATTGTGGAGTTCATTGCTGTCCTGTTGGGAACA
GGAAATGAAGCTGCAGAGAAGGAATTGATCAGCTCAGGAACCATTCAACAAGTTCTTGAC
CTTTTCTTTGAGTATCCATTCAACAATGCATTACATCATCATGTTGAGAATATAATATTA
TCATGTCTGGAGAGCAAGAATGATGCAATACTTGATCATCTTCTCCACAAGTGTGATTTA
ATTGGGAGATTTCTTCAAACTGACAAACAACCAATTCTTTCTGCTGACAGTAATCTGCCA
ATTTTACCTGCTGCTGGGAAACGTGCACCGCGGGCAGGAAACATCGGACACATTACACGT
GTTTCAAACAAACTTGTACAGTTGGGAAGAAGTAACAGCAGTATTCAGACATATCTACAG
GAAAATAGCGAATGGAAT
>EDWA@DN33014_c0_g1_i1
CTAATTTGTACAAACTTGAGGCCTAGAGGAGCAGAGCAGCATCCCCTGGAAACAAACATG
ACATCCTGGAAGTGGGAGGAATCCAAGGTTCAAGTCTCCCAGTCCCAGAGTGATCATCAG
CTGCCGTTTAACGAGAATGATTCTCAAGACATGTTCATCTACCAAGTGTTGAACGAAGCG
AACGCTCACGGCCTGCGAATTAATAACCTTCATCCGTTTCATGTATCCCAAAGGAACCAA
ACTGCTGATGCTGCAAACATGCTCGAGCCAGCCAGGACCATCGCCAAGAAGAATTACAGA
GGAGTCAGGCGTCGCCCTTGGGGCAAATACGCCGCGGAGATCCGTGACTCAGCCCGGCAC
GGTGCACGGGTGTGGCTCGGTACGTTCGAAACAGCTGAAGAAGCTGCTTTGGCTTATGAC
AAGGCCGCTTTCAAGATGCGTGGCTCCAAGGCTTTACTCAATTTTCCAGCCGAAGTTGTG
GCTGCATCGTCGGTCCAAAGATTATTAAGGCGAAATTCA
>EDWA@DN33014_c0_g1_i2
CTAATTTGTACAAACTTGAGGCCTAGAGGAGCAGAGCAGCATCCCCTGGAAACAAACATG
ACATCCTGGAAGTGGGAGGAATCCAAGGTTCAAGTCTCCCAGTCCCAGAGTGATCATCAG
CTGCCGTTTAACGAGAATGATTCTCAAGACATGTTCATCTACCAAGTGTTGAACGAAGCG
AACGCTCACGGCCTGCGAATTAATAACCTTCATCCGTTTCATGTATCCCAAAGGAACCAA
ACTGCTGCTGTTTCGAACATGCTTGAACCAGTCAGGAACATCGCCAAGAAGCACTACAGA
GGTGTCAGGCGTCGCCCGTGGGGAAAACACGCCGCGGAGATCCGTGACTCAGCCCGGCAC
GGTGCACGGGTGTGGCTCGGTACGTTCGAAACAGCTGAAGAAGCTGCTTTGGCTTATGAC
AAGGCCGCTTTCAAGATGCGTGGCTCCAAGGCTTTACTCAATTTTCCAGCCGAAGTTGTG
GCTGCATCGTCGGTCCAAAGATTATTAAGGCGAAATTCA
>EDWA@DN33017_c0_g1_i1
AGGAACATGGCAATCCATCAACTAGAAGTAGAAACCATATGCATCTTTCAATATTTTCAG
TCCTGTGTTATACTTGCTAAACAGGCTCAGAGCAAGTTCAGTGGTCTAGGACACAGAAAA
AAAATATATATCACTCAAAAAATATTGCTTCAAATATCTTTGGTTAACATTTTTCATGGA
TACTATATATCTACATCAAGCTATTTGGACATAATAGGTTCTTTCAAGTCTAGACAGGAG
GAGAAAACAAAAGAGTTTTGTTCAACTGCACTAACATTTAAAATCAATGAAATAAATGAT
TACCACGGTCAACTATTGTTTCCACAGCAGACAACTGATGCACTGGTTGTAAAGGATACG
AGAGAT
>EDWA@DN3301_c0_g1_i1
ATGAGTAAACCAAGCTCAGGGACAAAGGCAACAATGGTTCTTCCTTACCAGACCCCAAGC
TTAGCGGAGCATTACAGCTTGGGGAAGAAGCTGGGGCAAGGGCAGTTCGGGACTACATAC
CTCTGCACCCACAAGCCAACGGGGCAGCAATACGCCTGCAAGTCAATCCCAAAGCGGAAG
CTGATTTGCCAGGAGGACTACGACGACGTTTGGAGAGAAATCCAGATAATGCACCACCTG
TCGGAGCAGCCACACGTGGTGAGGATCAAGGGGACGTACGAGGACCAGGTGTCCGTGCAC
TTGGTGATGGAGCTTTGTGAGGGCGGCGAGCTTTTTGACAGGATAGTGAAGAAGGGTCAT
TACAGTGAGAGGGAGGCTGCTAAGTTGATTAAAACCATTGTTGGAGTTGTTGAGGCTTGC
CATTCTCTTGGGGTTATGCACAGAGATCTTAAGCCTGAGAACTTCTTGTTTGATACTGTT
GAGGAAGATGCTGCCCTCAAGGCCACTGATTTTGGGTTGTCTGTTTTCTACAAGCCAGGC
GAATCTTTCTCTGATGTTGTTGGGAGTCCATACTATGTTGCACCAGAGGTTTTACGGAAG
CATTATGGACCTGAATCAGACGTGTGGAGTGCTGGTGTTATTCTGTATATATTATTGAGT
GGGGTGCCTCCATTTTGGGCAGAAACTGAAATGGGGATTTTCCGGCAGATTTTACAAGGG
AAAATAGACTTTGATTCACCACCCTGGCCTGGTATCTCCGATAGTGCAAAGGATCTCATA
CGAAAGATGCTTGACCGCAATCCAAAGAGAAGGCTAACTGCTCATCAAGTCTTATGCCAC
CCATGGATTGTAGATGACACAATTGCGCCCGATAAACCTCTTGATTCTGCAGTATTGTCA
CGCCTGAAACAGTTCTCTGCAATGAACAAACTTAAGAAGATGGCTTTGCGAGTTATAGCA
GAAAGGCTTTCAGAAGAAGAAATTGGTGGTCTGAAAGAGCTATTTAAAATGATAGATACC
GACAACAGTGGAACGATAACATTTGAAGAATTAAAAGATGGCCTGAAGCGAGTTGGTTCT
GAACTTATGGAATCCGAGATCAAAGATCTTATGGATGCAGCGGATATTGACAACAACGGG
TCGATCGATTATGGTGAATTCCTCGCTGCTACGGTGCACTTGAATAAACTGGAGAGGGAG
GAGAATCTGGTGGGTGCCTTCTCCTTTTTCGACAAAGACGGGAGTGGATACATAACCATT
GATGAGCTTCAACAAGCCTGCAAAGAGTTTGGATTAAGCGACGTCCATCTCGATGAGATG
ATCAAAGAAATCGATCAAGACAATGATGGACAAATAGACTATGGGGAGTTTGCTGCAATG
ATGAGAAAGGGCAATGGAGGTATCGGGAGGAGAACTATGAGAAGGACAATCAATTTGGGG
GATGCATTCGGACTTGGACTGACGACAGGTAATGGATCGAAGGAACTGAATGGTTCGAGT
TGA
>EDWA@DN3301_c0_g1_i2
ATGAGTAAACCAAGCTCAGGGACGAAACCCACAATGGTTCTTCCCTACCAGACCCCAAGC
TTAGGGGAGCATTACAGCTTGGGGAAGAAACTGGGGCAAGGCCAGTTTGGGACGACATAC
CTCTGCACCCACAAGTCAACAGGGCAGCGGTTCGCCTGCAAGTCAATCCCAAAGCGGAAG
CTGATTTGCCAGGAGGACTACGACGACGTTTGGAGAGAAATCCAGATAATGCACCACCTG
TCCGAGCACCCACACGTGGTGAGGATCAGGGGCACCTACGAGGACCAGGTGTCCGTGCAC
CTGGTGATGGAGCTCTGTGAGGGCGGTGAGCTTTTTGACAGGATAGTCAAGAAAGGTCAT
TACAGTGAGAGGGAGGCTGCCAAGTTGATCAAAACCATTGTTGGGGTTGTTGAAGCTTGC
CATTCTCTTGGGGTTATGCACAGAGATCTTAAGCCTGAGAACTTCTTGTTTGATACTGTT
GAGGAAGATGCTGCCCTCAAGGCCACTGACTTTGGCTTGTCTGTTTTCTACAAGCCAGGT
GAATCTTTCTCTGATGTTGTTGGGAGTCCATACTATGTTGCACCAGAGGTTTTACGGAAG
CATTATGGACCTGAAGCAGACGTGTGGAGTGCCGGTGTTATTCTGTATATACTATTGAGT
GGGGTGCCTCCATTTTGGGCAGAAACTGAAATGGGGATTTTCCGGCAGATATTACAAGGG
AAAATAGATTTTGATTCACAACCTTGGCCTGCTATTTCTGATAGTGCAAAGGATCTCATA
CGAAAGATGCTTGACCGCAATCCAAAGAGAAGGCTAACTGCTCATCAAGTCTTATGCCAC
CCATGGATTGTAGATGACACAATTGCGCCCGATAAACCTCTTGATTCTGCAGTATTGTCA
CGCCTGAAACAGTTCTCTGCAATGAACAAACTTAAGAAGATGGCTTTGCGAGTTATAGCA
GAAAGGCTTTCAGAAGAAGAAATCGGTGGTCTGAAAGAGTTATTTAAAATGATAGACACC
GACAACAGTGGAACAATAACATTCGATGAGCTAAAAGATGGCCTGAAGCGAGTTGGTTCT
GAACTTATGGAATCTGAGATCAAAGATCTTATGGATGCGGCGGATATTGACAACAACGGG
TCCATTGATTACGGCGAATTCCTTGCTGCTACGGTGCACTTGAATAAACTGGAGAGGGAG
GAGAATCTGGTGGGTGCCTTCTCCTTTTTCGACAAAGACGGGAGTGGATACATAACCATT
GATGAGCTTCAACAAGCCTGCAAAGAGTTTGGATTAAGCGACGTCCATCTCGATGAGATG
ATCAAAGAAATCGATCAAGACAATGATGGACAAATAGACTACGGGGAATTTGCTGCAATG
ATGAGGAAGGGCAATGGTGGTATTGGGAGGAGAACTATGAGAAGGACAATGAATTTGGGA
GACGCCTTCGGACTGATGGCAGCTGCTAATGGATCGAAGGAACTGAATAGTTCGAGTTGA
>EDWA@DN3301_c0_g1_i3
ATGAGTAAACCAAGCTCAGGGACAAAGGCAACAATGGTTCTTCCTTACCAGACCCCAAGC
TTAGCGGAGCATTACAGCTTGGGGAAGAAGCTGGGGCAAGGGCAGTTCGGGACTACATAC
CTCTGCACCCACAAGCCAACGGGGCAGCAATACGCCTGCAAGTCAATCCCAAAGCGGAAG
CTGATTTGCCAGGAGGACTACGACGACGTTTGGAGAGAAATCCAGATAATGCACCACCTG
TCGGAGCAGCCACACGTGGTGAGGATCAAGGGGACGTACGAGGACCAGGTGTCCGTGCAC
TTGGTGATGGAGCTTTGTGAGGGCGGCGAGCTTTTTGACAGGATAGTGAAGAAGGGTCAT
TACAGTGAGAGGGAGGCTGCTAAGTTGATTAAAACCATTGTTGGAGTTGTTGAGGCTTGC
CATTCTCTTGGGGTTATGCACAGAGATCTTAAGCCTGAGAACTTCTTGTTTGATACTGTT
GAGGAAGATGCTGCCCTCAAGGCCACTGATTTTGGGTTGTCTGTTTTCTACAAGCCAGGC
GAATCTTTCTCTGATGTTGTTGGGAGTCCATACTATGTTGCACCAGAGGTTTTACGGAAG
CATTATGGACCTGAATCAGACGTGTGGAGTGCTGGTGTTATTCTGTATATATTATTGAGT
GGGGTGCCTCCATTTTGGGCAGAAACTGAAATGGGGATTTTCCGGCAGATTTTACAAGGG
AAAATAGACTTTGATTCACCACCCTGGCCTGGTATCTCCGATAGTGCAAAGGATCTCATA
CGAAAGATGCTTGACCGCAATCCAAAGAGAAGGCTAACTGCTCATCAAGTCTTATGCCAC
CCATGGATTGTAGATGACACAATTGCGCCCGATAAACCTCTTGATTCTGCAGTATTGTCA
CGCCTGAAACAGTTCTCTGCAATGAACAAACTTAAGAAGATGGCTTTGCGAGTTATAGCA
GAAAGGCTTTCAGAAGAAGAAATCGGTGGTCTGAAAGAGTTATTTAAAATGATAGACACC
GACAACAGTGGAACAATAACATTCGATGAGCTAAAAGATGGCCTGAAGCGAGTTGGTTCT
GAACTTATGGAATCTGAGATCAAAGATCTTATGGATGCGGCGGATATTGACAACAACGGG
TCCATTGATTACGGCGAATTCCTTGCTGCTACGGTGCACTTGAATAAACTGGAGAGGGAG
GAGAATCTGGTGGGTGCCTTCTCCTTTTTCGACAAAGACGGGAGTGGATACATAACCATT
GATGAGCTTCAACAAGCCTGCAAAGAGTTTGGATTAAGCGACGTCCATCTCGATGAGATG
ATCAAAGAAATCGATCAAGACAATGATGGACAAATAGACTACGGGGAATTTGCTGCAATG
ATGAGGAAGGGCAATGGTGGTATTGGGAGGAGAACTATGAGAAGGACAATGAATTTGGGA
GACGCCTTCGGACTGATGGCAGCTGCTAATGGATCGAAGGAACTGAATAGTTCGAGTTGA
>EDWA@DN3301_c0_g1_i6
ATGAGTAAACCAAGCTCAGGGACGAAACCCACAATGGTTCTTCCCTACCAGACCCCAAGC
TTAGGGGAGCATTACAGCTTGGGGAAGAAACTGGGGCAAGGCCAGTTTGGGACGACATAC
CTCTGCACCCACAAGTCAACAGGGCAGCGGTTCGCCTGCAAGTCAATCCCAAAGCGGAAG
CTGATTTGCCAGGAGGACTACGACGACGTTTGGAGAGAAATCCAGATAATGCACCACCTG
TCCGAGCACCCACACGTGGTGAGGATCAGGGGCACCTACGAGGACCAGGTGTCCGTGCAC
CTGGTGATGGAGCTCTGTGAGGGCGGTGAGCTTTTTGACAGGATAGTCAAGAAAGGTCAT
TACAGTGAGAGGGAGGCTGCCAAGTTGATCAAAACCATTGTTGGGGTTGTTGAAGCTTGC
CATTCTCTTGGGGTTATGCACAGAGATCTTAAGCCTGAGAACTTCTTGTTTGATACTGTT
GAGGAAGATGCTGCCCTCAAGGCCACTGACTTTGGCTTGTCTGTTTTCTACAAGCCAGGT
GAATCTTTCTCTGATGTTGTTGGGAGTCCATACTATGTTGCACCAGAGGTTTTACGGAAG
CATTATGGACCTGAAGCAGACGTGTGGAGTGCCGGTGTTATTCTGTATATACTATTGAGT
GGGGTGCCTCCATTTTGGGCAGAAACTGAAATGGGGATTTTCCGGCAGATATTACAAGGG
AAAATAGATTTTGATTCACAACCTTGGCCTGCTATTTCTGATAGTGCAAAGGATCTCATA
CGAAAGATGCTTGACCGCAATCCAAAGAGAAGGCTAACTGCTCATCAAGTCTTATGCCAC
CCATGGATTGTAGATGACACAATTGCGCCCGATAAACCTCTTGATTCTGCAGTATTGTCA
CGCCTGAAACAGTTCTCTGCAATGAACAAACTTAAGAAGATGGCTTTGCGAGTTATAGCA
GAAAGGCTTTCAGAAGAAGAAATTGGTGGTCTGAAAGAGCTATTTAAAATGATAGATACC
GACAACAGTGGAACGATAACATTTGAAGAATTAAAAGATGGCCTGAAGCGAGTTGGTTCT
GAACTTATGGAATCCGAGATCAAAGATCTTATGGATGCAGCGGATATTGACAACAACGGG
TCGATCGATTATGGTGAATTCCTCGCTGCTACGGTGCACTTGAATAAACTGGAGAGGGAG
GAGAATCTGGTGGGTGCCTTCTCCTTTTTCGACAAAGACGGGAGTGGATACATAACCATT
GATGAGCTTCAACAAGCCTGCAAAGAGTTTGGATTAAGCGACGTCCATCTCGATGAGATG
ATCAAAGAAATCGATCAAGACAATGATGGACAAATAGACTATGGGGAGTTTGCTGCAATG
ATGAGAAAGGGCAATGGAGGTATCGGGAGGAGAACTATGAGAAGGACAATCAATTTGGGG
GATGCATTCGGACTTGGACTGACGACAGGTAATGGATCGAAGGAACTGAATGGTTCGAGT
TGA
>EDWA@DN3301_c1_g1_i1
ATGTTAACACAGGATCCAAAACAGCGCATTACTTCAACTCAAGTCCTAGAGCATCCATGG
TTAAGAGAAGGTGGAAATGCATCAGACAAGCCGCTGGACAATGCAGTCCTTTCTAGAATG
AAGCAGTTCAGAAGAATGAACAAACTAAAGCAGCTTGCCTTAAAGGTCATTGCAGAAAAT
CTTTCCACTGAAGAAATTCAAGGTTTGAAGCAAATGTTTGCAAATATAGACACCGACAAC
AGCGGCACAATCACTTATGATGAACTTAAGACCGGATTAGCTCGACTTGGATCAAAGCTG
ACAGAGGCTGAGGTTAAGCAGCTTATGGAAGCTGCTGATGTTGATGGAAATGGCACTATT
GATTACATCGAATTCATCACTGCTACAATGCATAGATATAGGCTTGAAAGAGATGAACAT
CTTCATAAAGCTTTTCAACATTTCGACAAGGACAACAGTGGGTATATCACAAGAGATGAA
CTAGAAGCTGCCATGAAGGAATACGGAATGGGTGACGATGAAACAATCAAAGAAATTATA
>EDWA@DN3301_c1_g1_i2
ATGTTAACGCAGGACCCAAAAAAGCGGATTACTTCTACTCAAGTCCTAGAGCATCCATGG
ATAAGAGAGGGTGGAAATGCGTCAGACAAGCCACTAGACAGTGCAGTCCTTTCGAGAATG
AAGCAGTTCAGAAGAATGAACAAACTAAAGCAACTTGCCTTAAAGGTCATTGCTGAAAAT
CTTTCCAGTGAAGAAATCCAGGGTCTGAAGCAAATGTTTGCAAACATTGATACCGACAAC
AGTGGCACGATCACCTATGAAGAACTTAAGACTGGATTAGCTCGACTTGGATCAAAGCTC
ACGGAGGCTGAGGTTCAACAGCTAATGGAAGCTGCTGATGTGGATGGAAATGGTTCTATT
GACTATATTGAATTTATCACTGCTACAATGCACAGACATAGGCTTGAAAGAGACGAACAT
CTTTACAAAGCTTTTCAACATTTTGATAAGGACAACAGTGGGTATATCACAAGAGATGAG
CTAGAAGCAGCCATGAAAGAATATGGAATGGGTGATGACGACACAATCAAGGAAATAATA
TCCGAAGTTGACACCGACAATGACGGTAAAATCAACTACGAGGAGTTCCGCGACATGATG
AGAAGCGGAACCCAGCACACTCCACTCTTTTAG
>EDWA@DN3301_c1_g1_i3
ATGTTAACGCAGGACCCAAAAAAGCGGATTACTTCTACTCAAGTCCTAGAGCATCCATGG
ATAAGAGAGGGTGGAAATGCGTCAGACAAGCCACTAGACAGTGCAGTCCTTTCGAGAATG
AAGCAGTTCAGAAGAATGAACAAACTAAAGCAACTTGCCTTAAAGGTCATTGCTGAAAAT
CTTTCCAGTGAAGAAATCCAGGGTCTGAAGCAAATGTTTGCAAACATTGATACCGACAAC
AGTGGCACGATCACCTATGAAGAACTTAAGACTGGATTAGCTCGACTTGGATCAAAGCTG
ACAGAGGCTGAGGTTAAGCAGCTTATGGAAGCTGCTGATGTTGATGGAAATGGCACTATT
GATTACATCGAATTCATCACTGCTACAATGCATAGATATAGGCTTGAAAGAGATGAACAT
CTTCATAAAGCTTTTCAACATTTCGACAAGGACAACAGTGGGTATATCACAAGAGATGAA
CTAGAAGCTGCCATGAAGGAATACGGAATGGGTGACGATGAAACAATCAAAGAAATTATA
>EDWA@DN3301_c1_g1_i5
CTTAAGCCTGAGAACTTCTTGTTGTCTAGCAAGGCTGAGAATGCTCTTTTGAAGGCCACC
GATTTCGGGTTGTCGGTGTTCATTGAAGAGGGAAAGGTTTATCGGGATATAGTCGGGAGT
GCTTACTATGTTGCTCCTGAAGTATTAAAGCGCAGATATGGAAAGGAGATAGATATTTGG
AGTGCAGGAGTTATATTGTATATCTTACTCAGCGGTGTTCCTCCATTTTGGGCAGAAACG
GAGAAGGGAATATTTGATGCTATTTTGGAAGGAGAAATTGACTTTGAAAGTCAACCATGG
CCATCAATTTCGGACAGTGCCAAGGACTTAGTCCGCAGGATGTTAACGCAGGACCCAAAA
AAGCGGATTACTTCTACTCAAGTCCTAGAGCATCCATGGATAAGAGAAGGCGGAAATGCA
TCGGACAAGCCACTAGACAGTGCGGTTCTTTCGAGAATGAAACAATTCAGAAGAATGAAC
AAACTAAAGCAACTTGCCTTAAAGGTTATTGCCGAAAATCTTTCCACAGAAGAAATCCAA
GGTCTGAAGCAAATGTTTGCAAACATTGACACCGACAACAGTGGCACAATCACATATGAT
GAACTCAAGACTGGATTAGCTCGACTTGGATCAAAGCTCACGGAGGCTGAGGTTCAACAG
CTAATGGAAGCTGCTGATGTGGATGGAAATGGTTCTATTGACTATATTGAATTTATCACT
GCTACAATGCACAGACATAGGCTTGAAAGAGACGAACATCTTTACAAAGCTTTTCAACAT
TTTGATAAGGACAACAGTGGGTATATCACAAGAGATGAGCTAGAAGCAGCCATGAAAGAA
TATGGAATGGGTGATGACGACACAATCAAGGAAATAATATCCGAAGTTGACACCGACAAT
GACGGTAAAATCAACTACGAGGAGTTCCGCGACATGATGAGAAGCGGAACCCAGCACACT
CCACTCTTTTAG
>EDWA@DN3302_c0_g1_i1
ATGGCTTTTTCTCTTCTTTCTCTCCCCAAATTTCTCACTCCTCAACCCAACCACATCTCT
TTAAAAGCTCACCACCGCCGCCGCCACCGCCACAGTTGTGCCCATTTTAAGCCTCTTCGT
CTTCCTTCTCTCCGCCGCCTCCCGGCTATCGGCCCCGACGGGAAGTATTATCCGACACCC
TCTGACGATGACCCGCCCGAAGCACCTGAGGATTCCATGCACGGCGTAGACAAGTTTCAG
CAAATCCACCGCCAAGCTGCCCGTGCCCGCAAAATCCAAGAAGAAGACTTTAACAAGCAC
AAGTCAAATTACCTTTCTGCCATTGCTGACGTGGACGAAGACGTGTTGAATAAAGAGAAA
GCGGGAAATGACGACGGGGATGATTTGTTCAGCGAAATTGATAAAGCCATAGCCTTGAAA
CGGGAAGAGTTGGTTAAGCAAGGCTTGTTACAACCAGCCCCTAAAAAAACAGAATCAGTT
GATGACGAGCTGGACGCTGATGAAGTTGTTGACTTGGAAGAAATTGATCAATTACGAGGT
TTGACCGTTGTTTCTGATTCGGATGACGGAGAAAATGAAGATTCAGAGGAAGAGGAGTCT
TCGAATTACGTAGGTTTGAGTGACTCTGAAGGTAAGGAAAGAGAAAAGGATAGAGTTAAT
TTGTTGGATCCATCATTTGATATAGACTTGGATAGTTTTGGAAAGAGTAAGGTTAGAATT
GTGGAACCTAAGTTTAAAATGAGTTTAGCTGAGCTTTTAGATGAAAGTAAAGTGGTGCCC
GTTTCAGTTTATGGGGATATAGAGGTTGAGATAACAGGGATACAGCATGATTCTAGGCTG
GTTAGTGTTGGGGATTTGTTTGTTTGTTGTGTTGGGAGAAAAACTGATGGGCATTTGTAC
TTGAGTGAAGCTGATAAGAGAGGAGCTGTTGCTGTTGTAGCAAGTAAAGAGATTGATATT
GAGGATACCTTGGGATGCAAGGCATTAGTCATTGTTGAGGATACTAATTCAGTTTTGCCT
ACACTAGCCGCATCATTTTATAGGCACCCTTCTAAGAATATGGCTGTTATTGGGATCACT
GGGACTAATGGCAAGACAACAACATCTTATTTGATAAAAGGGATGTATGAAGCAATGGGT
TTGAGGACTGGGATGCTAAGCAAGGTTGCTTATTATATACATGGTGATAATAAGTTGGAA
TCACCAAATACGACTCCTGATGCTGTTTTGGTTCAGAATTTGATGGCAAAGATGTTGCAT
AATGGAACTGAGGCTGTTGTTATGGAGGCTTCTTCTCATGGACTGGCTTCAGGGAGGTGT
AATGAGGTTGATTTTGATATAGCAGTGTTTACTAATTTGACTAGGGATCATTTAGATTTT
AACGGGACTGAAGAGGAATATAGGGATGCTAAAGCGAAGTTGTTTGCAAGGATGGTGGAT
CCTGAGAGGCATAGGAAAGTTGTTAACATTGATGATCCACATGCACCTTTTTTTATTGCC
CAAGGTAACCCTGAAGTTCCTGTGGTGACATTTGCAATGGAGAATAAGAATGCAGATGTT
CATCCCCTTAAGTTTGAGTTGTCGCTATTTGAGACACAGGTCTTGGTTAATACTCCACAT
GGGATATTGGAGATTTCTTCAGGTTTGCTCGGAAGGCATAATATCTATAATATTCTTGCG
GCTGTGGCTGTTGGGATTGCAGTTGGGGCACCCTTGGAGGACATTGTTAGAGGGATAGAA
GAGGTTGATGCTGTTCCAGGCAGGTGTGAGTTAATAGATGAGGAGCAGGCATTTGGAGTC
ATAGTGGACTATGCTCAAACCCCTGATGGCTTGTCTAGACTGTTGGATTCTATAAGAGAG
CTTGCACCAAAGAGGATTATTACTGTTATTGGTTGCCCTGGGGAGAGTGACCGGGGAAAA
AGACCAATGATGGCAAAAATCGCAACAGATAAAAGTGAGGTCACTCTTCTGACATCTGAT
AATCCAAAGAGTGAAGATCCATTGGACATCTTGGACGACATGTTAGCCGGCGTGGGGTGG
ACAATGCAGGATTATTTGAAATATGGAGAAAATGATTACTATCCACCTCTCCCAAATGGT
CATCGACTTTTTCTGCATGATATTAGGCGGGTAGCTGTACGTTGTGCTGTTGCCATGGGA
GAAGAAGGCGATATGGTTGTGGTTGCTGGCAAAGGCCATGAAACATATCAGATTGAAGGT
GACAAAAAAGAGTTCTTTGATGACCGCGAGGAATGCCGGGAAGCATTGCAATATGTTGAT
GAACTCCACCAAGCAGGAATAGACACCAGTGAATTCCCATGGCGGTTGCCAGAGAGTCAT
TAA
>EDWA@DN3302_c0_g1_i3
TTGGAATCACCAAATACGACTCCTGATGCTGTTTTGGTTCAGAATTTGATGGCAAAGATG
TTGCATAATGGAACTGAGGCTGTTGTTATGGAGGCTTCTTCTCATGGACTGACTTTAAGG
AGGTGTAGTGAGGTTGATTTCAATATTGCAGTGTTTACTAATTTCACAAGGGATCATTTA
GATTTTCATGGGACTATGGACGAGTACAAGAAAGCTAAAGCAAAGTTGTTTCAGAGGATG
GTGGATTCTGAGAGGCATAGGAAAGTCGTTAACATCGATGATCCGAATGCACATTTCTTT
ATTGCACAAGGCAATCCTGAAGTTCCTTTGGTGACTTTTGCAATTGATAACAAGAACGCT
AATGTTCATACCCTGAAATTTGAGTTGTCGTTGAGTGGGACTCGGGTCTTGGTTAATACA
CCACATGGAGAATTGGAGATTTCATCGAGTTTGCTTGGAAGGCATAATATCTATAATATT
CTTGCAACTGTGGCTGTTGGGATTGCAGTAGGGGCACCCTTGGAGGATATCGGTAGAGGG
ATTGAAAAGGTTGATGCTGTTCCTGGCAGGTGCGAGGTAATAGATGAAGGGCAACCATTT
GGAGTAATTGTGGACTATGCTCACACTCCTGATGCAGTTTCTAGTCTGCTTGATTTTGTA
AGGGAGTTTTCACCAAAGAGGATTATTACTGTTATTGGTTGTGGAGGTGATAGGGACCAA
GAGAAAAGACCAATTATGGCCAAGATATCAACAGATAAAAGTGAAGTGACGATTCTTACA
TCTGATAATCCGAGGAATGAAGATCCATTGGACATCCTGGATGACATGTTAGCCGGTGTG
GGACGGACCATGCAAGATTACTTGAAATATGGTGAAAATGGTTACCATCCACCTCTACCA
AATGGTCATCAACTTTTCGTGCACCGGAATAGGCGGGTGGCTATACGTAATGCCGTTGCA
ATGGGTGAAGAAGGCGATATGATTGTGATTGCTGGTAAAGGCCATGAAACCTATCTAATT
CAAGGTGACAAAAAAGAGTTCTTCGATGACCGCGAGGAATGCCGTGATGCATTGAAATTT
GTTGATGGACTACGATATGCCAAGCAGGAATAG
>EDWA@DN33030_c0_g1_i1
ATGGTGGGGAGCAAAGAAGAAGCAATTATGAAAGTGGGAGGCATGGTTATCGATGAAAAC
GACGATAACAATGAGATTAAAACAGCCGAGCAATTCGAGTTCGAGAGCCAATGCGAAGAA
GAAGAAGAGGATAAGGAATCCAATCAAGAGCCAGCTCTGCTGAAATCTTGCAGCAACAAC
AGCAGCAACGGCGGCGATAGTGGGAATAATATTAATCCCGGCAAGAAAGCCGAGAATTAC
AACAACCAACCGACGGAGAGCCGCCGAGGACGAGCCCGAACATCCAGGAGAGGCTCGTCG
TCAGGATCGAATCCGTATGAATTTTACTATTATTCTGGGTTTGGGCCGTCGTGGGGGAAA
AAGAGACGCGGCGGCGATAAAGTAAAGGGAATCAACAAGAATCTTCATATTGAGTCTGAA
GAGGTCGAAACCAACGGCAGCGTTATCACTGCCCAAAACAATTCGGCGCTGTCGTCTTCT
TCACAAATCGACGATAACGAAGAATTTGATTATGAGGAGGAAGAGGAAGAAGATGGCGAG
AATGGAGACAGTGGCAAGAAACGAATGAGGAAGCCCATCAAAGCAAGATCGTTGAAGTCC
CTAATGTGA
>EDWA@DN33030_c0_g2_i2
ATGGTGGGGAGTAAAGTGGGAGGCATGGTTATCGATGATAATGACGATGACAATGAGATT
GGAACAGCCAAGCAATTTGGGTTCGAAGAAGAAGAGGATAAGGAATCCAATCTGCTGAAA
TCTTGCAGCAACAGCAGCGATACTGGAAGTAATATTAAACCCACCGGCGGGAGCCGCCGA
GCATCCGGGAAAGGCCCATCATCAGCATCGAATCCGTATGAATTTTATTATTATTCTGGG
TTTGGGCCATCGTGGGGGAAAAAGAGACGCGGCGGCGATAAAGTAAAGGGAATCAACAAG
AATCATATGGAGCCCAAAGAGGTCGAAATCAACGGAAGCGTAATCACTGCCCAAAACAAT
TCGGCGCTGTCGTATTCCTCACAAATCGATGATAACGAAGAATTTGATTATGTCGATGAG
GGGGAGGAGGAGGAAGACAGTGGCAAGAAACGAATGAGAAAGCCCATTAAAGCAAGATCG
TTGAAGTCCCTAATGTGA
>EDWA@DN33033_c0_g1_i1
TCGACGGGCCATTTCGCGCTAAAGTTGGACATGAGTAAGGCCTACGATAGGGTGGAATGG
CAATTTTTGGAAGAAATGATGTTGAAGATGGGTTTCAATTCTACATGGGTCTCCATCATC
ATGAATTGCGTACGTTCGGTGTCTTACACTGTTAGTATTAATGGTTTTTCTAGCCCTTTC
TTTACTCCTAGCCGTGGATTGAGACAAGGGGATCCGCTCAGCCCCTATCTCTTTTTGATT
TGTAGTGAGGGCTTGTTTACTCTCCTCAATTTAGCTCATTCTTTCGGGAACTTTAATGGT
GCAAGAATTAATAGGTATGCTCCGGTATTAACCCATTTGCTTTTCGCGGATGATTCGCTC
ATCTTTAGTGATGCTACAGCGTCTAGTGCTAATTTTATTAAAGACATTCTATCAGTCTAC
GCTGAGGCGTCAGGGCAGCTTATTAACTATGATAAGTCATGGGCTTTTTTCAGTTCGAAT
GTCACTGATTCAGTCCGTGCGGAGATTTGCGGTATTTTGGGGGTTTCTTGCTCTGATAAC
CCGGAGAGATATTTGGGTCTTCCAGCTTTGGTTGGGAGAAATAAAATGAGCGCTTTTAAG
GATTTTAAGGAGAAGTTTGAGAAAAAGAAATCAAATTGGTGCTTTCAAGGCCTTTCGATG
GGGGGTCGTGAGGTGTTTATTGAATCCGTTCCCCAATCCATCCCAACTTATGCCACCAGA
ATTGGGCCATTGAGGCTTCAAGTTGACTGCAAAGCATTCTCGAGATCG
>EDWA@DN33034_c0_g1_i1
GCTAGGGCCGCAACCGAAGGAAGCGATGAAGGTGTTAAGACCTGGGTGAAGCATGTAAGG
GAAGCTGCTTATGGCATAGAGGATGTCATCGATGAATACATGCTCTGCTCGGCCAAACAC
CGCGACCAACACGGTTTCAAGGCTTTTCTGAAAAGGATAGCCGGCCGCATCCGGAATTTG
AAGAAAGAGCGTGAGATGGTGTCTAAGATACAAGACCTCAAACGATCAGTTCATGAGATT
GGAAACAAGAGAAGAAGACTTGACATCCATGTCAGTGAGCAAGGGGGATCAAGCAGAGGA
CATGTCGACCCTCGAGCCGGCCTCCATTTCGTCGAGAGTGATGCACTTGTGGGAATCGAA
GCTTTGAGAGACGAGCTGATCCGAAGATTGAATGGCAGAGAATCCATGCGCACAGTAATT
TCACTTGTGGGCATGGGTGGGATTGGA
>EDWA@DN33039_c0_g1_i1
AGGGAAGGCAGGCTGAAGTTCCATTTCCAGTCTTTTGTATCTTTCAATGTAGCTCATAGG
ACAATCATGGCCCTGTGGAAAGCCAGGTCCTTAAGCCCGGAGCAGAAAGTTCAAATAGTT
GAAGAAGAGTCCGAAATCAAATGTCTCCAAACTGAAGAGAGTGGATCCTTCTTAGGCGTT
GAGGATGTCAGCATGTCTGAGATTTTTTCAGTTACTCTTTCTGTTCCTATTAGTTCTGTC
ATGGAGATATTCAGTGGTGGCGAAACAGATCGTAAAGCTATGGAGAGAGCTGGCTGTCTT
AATTTTTCTTGCAGTCAATGGGAATCAGAAAGTGCTGATGTATATGAGCGGCAAATTTAT
TTCAGATTTGATAAGCGTGTGTCCCGATTTAGAGGAGAGGTGACTAGTACTCAGCAGAAA
TCCCCACTTCCTGATAAAAAGGGTTGGCTTATCGAAGAAGTTAGGACTCTCCATGGTGTT
CCACTCGGGGACTATTACAATCTTCACATTAGATACCAAATCGAGGATTTAAAAGCAAAG
GGATGTCAGGTGCGAGTGTTCGCTGGAGTTGCATGGCTGAAAAGCACAAAGAATCAGAAA
AGGGTTGCCAAGAACATCCTCTCAAACCTAGAAGAACGCTTGCAGGAACTTTTTCGATTT
TAG
>EDWA@DN3303_c0_g1_i1
ATGCGTAATCGTTCACAAATCTCCCTATGCAAATACCTTCTGAGATACCCTTTTGAATCT
TATCCAAAGCCCACTTCTTCGTTTCTCATTAACTCACTTTCAATGGTTCCTACTCAGCTC
GTTCCCAATTCAGCCCGATGTCCAAAACCTAACCTTTTCCAACACCCAACGTTCCAAACC
ACACAAACTCAACACCTAATCCACCAAAATCCGAGGAGCTACAGCACTGAGTCGGCAGCA
TCCGAGTTGGATGTGAACAAGGAAGTTGATTCAATCAACCTCAAGTTCGCAGAGGCAAGA
GAGGAGATAGAGATGGCAATGGAGTCCAAAGAGACTGTTTATTTCAACGAAGAAGCGGAA
TGTGCTCGCGCTGCTGTTAAAGAGGTTCTGGACATGTTTGAAGGGCTTTTAGGAAAGCTG
CCGGAGTCGGGAAAGGCGGCTTTGCAGCGCTCGATGGGACTCAAGATCGAGCAGTTGAAG
GCCGAGCTTCAGCAGTTGGATGATTGA
>EDWA@DN3303_c0_g1_i2
CTGCGTTTGATCAAAGCTGAGAAGAAAAAATATCCAAAAATGCGTAATCGCTCACAAATC
TCCCTGTGCAAATGCCTTCTGAGATACCCTTTTGAATCATTTCCAAAGCCCACATCTTCG
TTACTCATTAACTCGCTTTCAGCGACTCCTATTCAACTCGTCCACAACTCAGTCCCATGT
CCAAAACCCAACCTTTTTCAACACCCGACGTTCCAAACCTCAGTAACCCAACTCCTGTTC
CCCCAAAATCAGAGGAAGTACAGCACTGAGTCAGCATCTGAGTTGGATGTGAACAAGGAG
GTCGATTCAATCAACCTCAAGTTCGCAGAGGCAAGAGAGGAGATAGAGATGGCAATGGAG
TCCAAAGAGACTGTTTATTTCAACGAAGAAGCGGAATGTGCTCGCGCTGCTGTTAAAGAG
GTTCTGGACATGTTTGAAGGGCTTTTAGCGAAGCTACCCGAGTCGGAAAAGGCGGCTTTG
CGGCGCTCAATGGGACTCAAGATTGAGCAGTTGAAGGCTGAGCTTCAACAATTGGATGAT
TGA
>EDWA@DN33042_c0_g1_i1
ATGACTCTCAACCATGCTTTGAGAATGTTCTCTTGTATTTCAAGCATGTTACTATTTGAG
CTCCCATTTGGTAGAATGTCAGAAAGAGGGCTTGCAATGTCGTTGGTATTCATACTTAAT
CGTCTTTATTCGCCTTCACATCAGTTTCTTTTCGTTTTTGCTGCACAGGCTCTGGATAAA
GGCAAATACATGAAGTATATCCCTAAGCTTGAGCAGGACCTCGAGTTACTTCGTGCTCAA
GCTACAAATAACACCAACCCTAAGCAGCATGTGCCAAACACTAATAATCTCAATGTGGAT
TCTGGGAAGGTTTTGAGCATGCGACTCGAAGGGTCAAATAAATTGGAAGAAATATTGGAT
GAGAGCAAGGAACTTTCTAAAAATGAATCCAAAACAGATTTACTCATGGCTTCAGATTCC
GAGGACTTGCCTGATATTTTCGAGACTGAGTCTGACACTGAGGCAGAGGAGAGGGAAGAG
CAACCGGTTTTCTTGGATGATTTTGGCAAATTTCCAGGAGAAAGTGATGGGGAGCCCAAA
GATTTTGAGGATCACCTACGTCAAATATCGATGGACTCAAAAGTTCCCACAACATCTGAG
GAAGATGTTAACACACCAAACTTTGATGAGGTAGATCGGATATTTCTTCGTGCTGCTTCA
CTCTCTGTTGAGGCTTGA
>EDWA@DN33044_c0_g1_i1
ATGGAGCTGGAAGATGAAGGAACGTTGTACGAGGTCGAGATCGTTCAGGCTCCGGTGGAG
GAGATGAATGATGATAACAAGCCTACGGAGCAGGTGCAGCCGCAGCAGGAGGAGCAGCAG
CAGCAGCCTGCCAACGAGGTGGTAGCCGTACCCGTGGAGAATAAGGGAGACGGTGAGGAG
ATGTTGGTCTTGGATGACTTGCCAATGATATGTAATTATGAGGAGGGATGGCCGGGTTTC
AATGCTGGGTATGGCGGTGGATGGCATTCCTATTGGGAGCCAATGAATGAGTTTTGGGAA
CCCTTTGGAGACGTCAATTTTGAGCCTGTTTGGGATGATGCCCTATGGGACTTTAAGGAC
GACGATGAAACCAAAAAGCTTTAG
>EDWA@DN33049_c0_g1_i3
CGGCCTGTTCGTGTCTACGCCGATGGGATCTACGATCTCTTCCACTTTGGCCACGCTGGC
TCCCTCGAACAAGCCAAGAAATCGTTTCCCAATACGTTTTTGCTGGTTGGATGTTGCAAT
GACGAAACAACCCACAAGTACAAGGGAAAAACTGTTATGACCGAAGCAGAGCGCTATGAA
TCCCTTCGCCACTGCAAGTGGGTTGATGAAGTCATTCCTGATTCTCCCTGGGTGATCGAT
CAAGAATTTCTTGATAAACACAAAATTGACTATGTTGCTCATGATTCGCTTCCCTATGCA
GATGCCAGTGGAGCTGCAAACGACGTGTATGAGTTTGTGAAAGCTGCCGGGAAGTTCAAG
GAAACAAACCGAACTGAAGGGATTTCTACATCAGATATTATAATGAGAATTGTTAAAGAT
TATAACCAGTATGTATTGCGTAACCTAGACCGAGGGTATTCAAGAAAAGAGCTTGGAGTC
AGCTAT
>EDWA@DN3304_c1_g1_i1
ATGGCATCGTCGTCGTCGAATTCCCCGTGCGCGGCCTGCAAGTTCTTGCGGCGGAAATGT
CAGCCGGAGTGTGTGTTCGCGCCTTACTTCCCGCCGGATCAGCCACAGAAGTTCGTCAAC
GTCCACAAGGTGTTCGGCGCCAGCAACATCACGAAGCTTCTCAACGAGTTGCACCCGTCT
CAGCGCGAGGACGCGGTGAATTCACTGGCGTACGAGGCCGATATGCGGCTCCGTGACCCC
GTCTACGGCTGCGTTGGGGTCATATCGCTCCTCCAGCACCAGCTCCGCCAGCTCCAGATG
GATCTCAGCTGCGCCAAGTCCGAGCTGTCAAAGTACCAGAGCTTGGGCATCACAGGACAC
GCCGGGCTGATAGCTGCTGCAGCGGCCGCCACGGCCACGACCCATCAGAACTTGGGGATC
AATCTGATCGGGAGCGGCGTAGGCGGCGGAGGGAGAGAACATCATTACCACCACCATCAG
TTCTTCCCTAGGGATCATCAGCAGCAGCAGCAACAGATGATAATGAGCTTTGATGCAGGC
AGCAACTATGATGCAAACCTTCTCGCTATGAACGTCTCGTCGGGGATCGGTCAGCTCAGT
CAGTTCCAACCACCTAGAGCGGCTGCCGGAGATGACCGCCGTTCCATTCATCCCTCTTAG
>EDWA@DN33051_c0_g1_i3
CTCAAGTGCGGCTTTCGGAGATGCTGCCTTTATGTCAAGGAAGTTATTGATGTCATAGCC
AAACATGAGTGGGAACCCTTTGTTCGGCATCCCAGTAATATCCACGTCCCTCTATACAAG
GAGTTTTATGTGCATCTCACAAATCTCACTCAATCGAGCGTACTTGTAAGGGGAAAACAT
ATCAAATTTACTGCGGTGAAAGTTAACAAATTTTATGGCCTGAAAAATGTAGCCGACCAA
CACACTCCCTTTGCTGAGAATGCCGACCCACAAACCATCAAGGAAGTTGTCGAAGACCTT
TGCTTTGCATTTGGACGCCTCGAACAAATTGGTCGAACGCACACGCCTCAAGCCGAAGGC
TAA
>EDWA@DN33051_c0_g1_i6
CTCAAGTGCGGCTTTCGGAGATGCTGCCTTTATGTCAAGGAAGTTATTGATGTCATAGCC
AAACATGAGTGGGAACCCTTTGTTCGGCATCCCAGTAATATCCGCGTCCCTCTAGTCATG
GAGTTTTATGCGCATCTCACGAGTCTCCCTCAATTGAGCGTACATGTAAGGGGAGAACAG
ATCAAATTTACTGCGGCCAAAGTTAACAAATTTTATGGCCTGAAAAATGTAGCCGACCAA
CACACTCCCTTTGCTGAGAATGCCGACCCACAAACCATCAAGGAAGTTGTCGAAGACCAT
TGCTTTGCCGTTGGACGCCTCGAACAAATTGGTCGAACGCACACGCCTCAAGCCGAAGGC
TAA
>EDWA@DN33057_c0_g1_i1
CACAAGGGCCAGCAGAGTTTGGTCATGTGGGCAAAGCCTATGATAGATAGTGGAAATGTG
AAAGGCATACTGGACCCTGATTTGATTGGAAACATCAATGTGGCTCAGATGCATAGAATG
GTGGTAGCAGCAACTCTCTGCATCACACAGTCAGCTCGACTCCGGCCGAAGATGAGCGAG
GTACTGGAGCTCTTAAGAGGGGAAAAGCCTATCGAAAATTGTTTTGTGACACAAAATGAG
CACAAAGAAAGCCAAGAATATAATACTGACGATGATGGAGATGATGAAGTTTATCCAAAT
TCAAGGGCAGATTTACATTTAAGTCTTGCAATGCTTGATATTGACGATGATTCGACATCA
TTTAGTAGCATGGAGCAAAGGAGTAACATTTCTATGGAGGAATATTTAAAAGAAAGA
>EDWA@DN33058_c0_g1_i1
ATGTCAATGGGAACTTCGAAGGCAGTTCTGCACGTTTTATCTGGGGCTGTCCCTCAGTTT
TTAAGTAGTGATATGTGTTCTACCAATTTGGATTTAGTATTTTACTCTAAATGCCTCATT
AAGTCTGCGAAGAAATATGGCCCGAAGTATTTGCGGTCCCTGAAGTGTTCAAGTATGTCG
GGATGTCGAATAGAAAGCTATAGGAGTAAGCACCTGGGTGGTGGTTTGTATAGAAATACA
ACAATTGACAGATTGAAGCTTCTTAGTTGCAAATGCCAGCAGGCTGAAAGCGTGAGTGGA
GTAGATACGGGCAGAGGAAATGAGGCGTGGTTTGTGGATAATGCAAAAAAGACAAATCTT
AATAGTTCGATAAACTCGCAAAACATTTCGGAGTTCGATGATGCCGAGCAATTGAAGAGG
GAAAATGAAGCCTCGATATCAAATGGTAAAGCTGGAACAGGCACAAGCACCTTTGCCGCA
GCTAGTGTAGATTCTATCGAGGAAGAAGCGTGGGAGTTACTCAAGGCTTCCATGGTTTAT
TATTGTGGAAGTCCTGTAGGAACAATTGCTGCCAATGATCCCACGAGTTCCAATGTGGTG
AATTACGATCAAGTCTTTATTCGTGATTTCATACCTTCTGGTATTGCGTTTCTGTTAAAA
GGAGAGTATGACATTGTTCGGAACTTCATACTTCACACACTTCAGTTGCAGAGCTGGGAG
AAAACAATGGATTGTCATAGCCCTGGTCAGGGGTTGATGCCTGCAAGTTTTAAAGTGCGT
ACAGTTCCTCTTGATGGTGATGATTTGGCAACAGAGGAGGTATTGGATCCTGATTTTGGG
GAGGCAGCTATTGGCCGTGTTGCTCCTGTTGATTCCGGATTGTGGTGGATTATATTATTA
CGGGCATATGGCAAATGTTCGGGAGACCTTTCAGTTCAGGAGAGAGTTGACGTCCAAACC
GGAATCAAGATGATTCTGCGGCTATGCCTTGCTGATGGTTTTGATATGTTCCCTACATTG
TTGGTTACTGATGGTTCTTGTATGATAGATCGCCGCATGGGAATTCATGGACACCCTCTG
GAAATTCAGGCACTTTTCTATTCAGCATTGTTATGTGCACGTGAAATGCTTACTCCGGAG
GATGGATCAGCTGATCTTCTTCGAGCATTGAATAATCGTCTCGTTGCTCTATCGTTTCAT
ATCCGAGAATATTACTGGATTGATATGAGAAAACTTAATGAGATTTACCGTTACAAGACT
GAAGAGTATTCATATGATGCCGTTAATAAGTTCAATATTTATCCCGATCAAATCTCTCCT
TGGTTGGTGGAATGGATGCCAAATAAAGGAGGCTACCTGATTGGGAACTTACAACCAGCT
CATATGGATTTTCGGTTCTTTTCTCTTGGAAATCTCTGGGCTGTTGCGAGTGGTCTTGCA
ACAACTGCTCAGTCACATGCTATATTGGATCTCATTGAAGCTAAATGGACAGATTTGGTG
GCAGAAATGCCATTTAAGATCTGTTACCCAGCTCTTGAAGGTCAGGAGTGGCAGATCATT
ACAGGCTGTGATCCGAAGAACACACCTTGGTCTTACCACAATGGTGGTTCCTGGCCAACT
CTACTCTGGCAGGTTAGTGATGGTGACATTAATTTAATTACTCAAAATTTCCTTGTTAAT
ATCCTGATCTTAGGTTTGCATTCGAGGTCTCTAAATTTTGAGGGTTTTTCTCGTTTACCT
ATGTACTTGTAG
>EDWA@DN33058_c0_g2_i1
ATGGCGTTGCCAGAAGCGTCTCTGTGTTTAGATCATAAGCTTTTACCCAGCTCCGGTGCA
AATTATGGAAAACAAAGAAGTTTAGGGTTAGTAGAACTTCGTTACAGTTTAAGAACATTG
GGAAATGGAATAAGGAGATGCGGATTTAGGAGTGTCAGTTTTTGTAGTACTGATGAGAGA
AAGAACCTATCAAAAAGATCATGTTTTTTGAGATGCAAATGCCAAAAGGCTGATAGTGTT
AGTGGTAAGACTAATGTGAATAATGTTCAAGAGTTGAATCAACTGTTGCAATCTGATGGG
GAAGGGTTTACCGATGGTAATATAAATGGGGTCGGGACAGTAGATGGTAGGAAAATTGAG
GAAGAAGCATGGGATTTGCTGAAGGAGTCTGTTGTTTATTATTGTGGTAATCCGATTGGA
ACAATTGCTGCAAGTGATACAAGCGGCTCAAGCATTCTAAACTATGATCAAGTCTTTATC
CGTGACTTCATACCTTCAGGGATAGCTTTTCTATTGAAGGGAGAATATGATATTGTTCGG
AATTTCGTTCTGCACACACTTCAGTTGCAGAGCTGGGAGAAAACCATGGATTGTCATAGT
CCTGGTCAGGGGCTGATGCCCGCCAGTTTCAAAGTGCGCACTGTTCCACTTGATGGTGAT
GATTCTGTGACTGAAGATGTATTGGACCCTGACTTCGGTGAAGCAGCAATTGGCCGTGTT
GCTCCAGTTGATTCTGGATTATGGTGGATTATACTTTTACGAGCATATGGAAAATGCACT
GGGGATCTTTCGGTGCAAGAGAGGGTTGATGTGCAAACTGGGATTAAAATGATCTTAAAG
CTCTGTCTTGCTGATGGCTTTGACATGTTCCCAACTTTGCTAGTAACAGATGGTTCTTGC
ATGATAGATCGTCGCATGGGAATTCATGGCCATCCTTTGGAAATTCAGGTTTAG
>EDWA@DN3305_c0_g1_i1
ATGGAGGACGGGAAGCTGTGTCAGTGGAGTGTTTTCAGATCTCTTCTCGCAATTGTCCAG
TGGTGGAGTTTTAATGTCACCGTCATTATCATTAACAAATGGATCTTCCAGAAACTAGAT
TTCAAGTTTCCTCTCTCAGTATCGTGTGTTCACTTCATAACATCATCAATTGGAGCATAT
ACGGTAATCAAAGTGCTAAAGCTTAAACCTCTAATAGTGGTGGAACCTGAAGATCGCTGG
AAAAGGATATTTCCCATGTCTTTTGTATTCTGCGTCAACATAGTGCTGGGAAATGTCAGT
TTGCGCTACATCCCAGTTTCTTTTATGCAGACTATAAAATCATTCACTCCTGCAACAACA
GTTTTTTTACAGTGGCTAGTTTGGAGGAAGTACTTTGAGTGGCGAATTTGGGCCTCTTTG
GTTCCTATTGTCGGAGGAATTCTGCTCACATCTATTACAGAACTTAGTTTTAATATGTTT
GGATTTTGTGCTGCCTTATTTGGATGTTTGGCTACCTCTACAAAGACTATCCTTGCAGAA
TCTCTGCTGCACGGGTACAAATTTGACAGCATAAACACTGTCTACTACATGGCACCTTAT
GCAACCTTGATCTTGGGAGTACCTGCAATGCTACTAGAAGGTAATGGCATAATCGAATGG
TTTCAGATGCATCCTTCTCCCTGGCCAGCTCTCATCATTATTTTCAGCTCCGGAGTGCTC
GCTTTCTGTCTTAACTTCTCCATATTTTACGTGATTCACTCAACTACTGCTGTCACATTT
AATGTTGCTGGGAACCTTAAGGTAGCAGTTGCTGTGTTGATTTCATGGATGATATTCAAA
AACCCGATTTCGAGTCTAAATGCTGTTGGCTGTGGTATCACACTTGTGGGATGTACATTT
TACGGGTATGTCCGACACATGCTTGCTCAACAGCCACCTGGAACGCCTCGAACACCCCGG
ACGCCTAGGAACAGGATGGAACAACTACTTCCCCTTGTAAATAATAACGATAAGTTAGAT
GATAAGGTCTAA
>EDWA@DN3305_c0_g1_i3
TGTCAGTGGAGTGTTTTCAGATCTCTTCTCGCAATTGTCCAGTGGTGGAGTTTTAATGTC
ACCGTCATTATCATTAACAAATGGATCTTCCAGAAACTAGATTTCAAGTTTCCTCTCTCA
GTATCATGTGTTCACTTCATATCGTCATCAATTGGAGCATATATGGTAATCAAAGTGCTA
AAGCTTAAACCTCTAATAGTGGTTGATCCCGAAGATCGCTGGAAAAGGATATTTCCCATG
TCTTTTGTATTCTGCGTCAACATAGTGCTGGGAAATGTCAGTTTGCGCTACATCCCAGTT
TCTTTTATGCAGACTATAAAGTCATTCACTCCTGCCACAACAGTTGTTTTACAGTGGCTA
GTTTGGAGGAAGTACTTTGAGTGGCGAATTTGGGCCTCTTTGGTTCCTATTGTCGGAGGA
ATTCTGCTCACATCTATTACAGAACTTAGTTTTAACATGTTTGGGTTTTGTGCTGCCTTA
TTTGGATGTTTAGCTACTTCTACAAAGACTATCCTTGCGGAGTCTCTGCTGCATGGATAC
AAGTTTGACAGCATAAACACTGTTTACTACATGGCACCTTATGCAACCTTGATCTTGGGA
GTACCTGCAATGCTACTAGAAGGTAATGGCATAATCGAATGGTTTCAGATGCATCCT
>EDWA@DN3305_c0_g1_i6
ATGGAGGACGGGAAGCTGTGTCAGTGGAGTGTTTTCAGATCTCTTCTCGCAATTGTCCAG
TGGTGGAGTTTTAATGTCACCGTCATTATCATTAACAAATGGATCTTCCAGAAACTAGAT
TTCAAGTTTCCTCTCTCAGTATCGTGTGTTCACTTCATAACATCATCAATTGGAGCATAT
ACGGTAATCAAAGTGCTAAAGCTTAAACCTCTAATAGTGGTGGAACCTGAAGATCGCTGG
AAAAGGATATTTCCCATGTCTTTTGTATTCTGCGTCAACATAGTGCTGGGAAATGTCAGT
TTGCGCTACATCCCAGTTTCTTTTATGCAGACTATAAAATCATTCACTCCTGCAACAACA
GTTTTTTTACAGTGGCTAGTTTGGAGGAAGTACTTTGAGTGGCGAATTTGGGCCTCTTTG
GTTCCTATTGTCGGAGGAATTCTGCTCACATCTATTACAGAACTTAGTTTTAACATGTTT
GGGTTTTGTGCTGCCTTATTTGGATGTTTGGCTACCTCTACAAAGACTATCCTTGCAGAA
TCTCTGCTGCACGGGTACAAATTTGACAGCATAAACACTGTCTACTACATGGCACCTTAT
GCAACCTTGATCTTGGGAGTACCTGCGATGTTACTAGAAGGTAATGGCGTAATTGAGTGG
TTTCAGACACATCCCTCTCCCTGGCCAGCTCTCATCATTATTTTCAGCTCCGGAGTGCTC
GCTTTCTGTCTTAACTTCTCCATATTTTACGTGATTCACTCAACTACTGCTGTCACATTT
AATGTTGCTGGGAACCTTAAGGTAGCAGTTGCTGTGTTGATTTCATGGATGATATTCAAA
AACCCGATTTCGAGTCTAAATGCTGTTGGCTGTGGTATCACACTTGTGGGGTGTACATTT
TATGGGTACGTCAGACATATGCTTTCTCAACAGCCGCCTGGAACGCCTAGAACACCCCGG
ACACCTAGGAACAGGATGGAACAACTGCTTCCCCTTGTAAATAATAGCAACGATAAGTTA
GATGATAAGGTCTAA
>EDWA@DN3305_c0_g1_i8
ATGGAGGGCGGGAAAAATTTGCAGTGGGGTGTTTTCAGATCTCTTCTTGCCATTCTTCAG
TGGTGGGGTTTTAATGTTACAGTGATTATCATGAACAAATGGATCTTTCAGAAATTGGAT
TTCAAATTTCCTCTCTCCGTGTCATGCGTTCACTTTATATGCTCGTCAATCGGAGCATAT
CTGGTAATCAAAGTGCTAAAGCTTAAACCTCTAATAGTGGTTGATACCGAAGACCTCTGG
AAAAGGATATTTCCCATGTCTTTTGTGTTCTGTATCAACATAGTGTTGGGAAATGTCAGC
CTACGCTACATCCCGGTCTCGTTTATGCAGACTATAAAGTCATTTACTCCTGCAACCACA
GTTGTTCTGCAGTGGCTGGTTTGGAGAAAGTACTTTGAGTGGCGAATTTGGGCCTCTTTG
GTTCCTATTGTCGGAGGAATTCTGCTCACATCTATTACAGAACTTAGTTTTAATATGTTT
GGTTTTTGTGCTGCCTTGTTTGGATGTTTAGCTACTTCTACAAAGACTATCCTTGCGGAG
TCTCTGCTGCATGGATACAAGTTTGACAGGTAG
>EDWA@DN33067_c0_g1_i1
ATGGGTGTTTTCAAGCATGAAATGGAGGCCACTTCCCCACTTCCTACAGCCAGGGTATTC
AAGGCCTTTGTTCTTGAATCCGACACCCTTTTCCCCAAGGTTGCCCCTTATGCAATCAAG
GGCGTCGAGTACCTTCAAGGATCTGGTGGCCCTGGAAGTATCAGGAAGGTCACCTTTGCC
GAGGGTTGGGGATTCGAGTATTTGAAGGAAAAGATTGATGAGATAGACCAAGACAATTTG
TCATACACTTACACCGTGATCGAAAGCGATCTTTTCAAGAACTTAATCGAGAAAATCAGT
TACGATACGAAGTTCGTTGCGGCACCAAATGGAGGAACAATTTGTAAGATAAGCACCACG
TTTTACTCTGTGGGTGACATCGAGATCAAGGAAGAAGCAATCAAGGATTCACTCCAGAAG
CGAGCCCGAGTTTTCAAGGCCGTTGAAGAGTATCTCTTGGCAAACCTCGATGCCTAA
>EDWA@DN3306_c0_g1_i2
ATGGCTGTTGCCAAGAGCAGCAGCTTCAATGAATCGTCAAAGCAGCCGTGTAATTGCTAC
AAAGTTGCAAGCTTGAGTGAAACGATTTTGGAGACTAACCAAACTGCAAATTTGAGAGAT
CGATACATTCTTGGAGAGCAATTGGGTTGGGGTCAGTTCGGTGTTATTAGGTTGTGCTCG
GATAAGTTGACAAGAGAGGTATTGGCATGCAAGTCGATATCGAAAGATAGACTGGTAACC
TCTGATGATGCGCGGAGTGTCAAGCTTGAAATCGAAATAATGACTAAGTTATCGGGGCAT
CCAAATGTTGTAGATCTCAAGGCTGTTTATGAGGATGAAGACTATGTTCATTTGGTTATG
GAGCTTTGTGCAGGTGGGGAGCTTTTTCACCGGCTAGAGAGGTATGGCCGTTTTTCTGAG
GCAGATGCTAGAGTTCTATTCAGGCATCTGATGCAAGTGGTCTTATATTGTCATGAAATC
GGGATCGTGCATAGAGATTTGAAGCCAGAGAATATCCTCTTAGCTACAAAAGCCTCATCA
TCACCGATCAAACTAGCAGATTTTGGTCTTGCAACATATATCGAGCCTGGTAGAGTTTTA
CATCTCTTCTTTCCCCTTTGCTAA
>EDWA@DN3306_c0_g1_i3
ATGGCTGTTGCCAAGAGCAGCAGCTTCAATGAATCGTCAAAGCAGCCGTGTAATTGCTAC
AAAGTTGCAAGCTTGAGTGAAACGATTTTGGAGACTAACCAAACTGCAAATTTGAGAGAT
CGATACATTCTTGGAGAGCAATTGGGTTGGGGTCAGTTCGGTGTTATTAGGTTGTGCTCG
GATAAGTTGACAAGAGAGGTATTGGCATGCAAGTCGATATCGAAAGATAGACTGGTAACC
TCTGATGATGCGCGGAGTGTCAAGCTTGAAATCGAAATAATGACTAAGTTATCGGGGCAT
CCAAATGTTGTAGATCTCAAGGCTGTTTATGAGGATGAAGACTATGTTCATTTGGTTATG
GAGCTTTGTGCAGGTGGGGAGCTTTTTCACCGGCTAGAGAGGTATGGCCGTTTTTCTGAG
GCAGATGCTAGAGTTCTATTCAGGCATCTGATGCAAGTGGTCCTATATTGTCATGAAATT
GGAATTGTGCATAGAGATTTAAAGCCAGAGAATATTCTCTTCGCTACAAAAGCATCGTCA
TCACCAATCAAACTAGCAGATTTTGGTCTTGCAACATATATCGAGCCTGGGCAGTGTTTG
CATGGGACGGTCGGTAGTCCGTTTTACATTGCACCTGAGGTTTTGGTTGGGGGATATAAT
CAGGCTGCTGATATTTGGAGTGCTGGGGTGATTCTGTACATACTTCTTAGCGGGACACCG
CCATTTTGGGGTAAAACGAAATCACGGATATTTGATGCTGTGAGAGCAGCCGATTTGCAG
TTCCCATCAGATCCTTGGGATCGGATTTCTGATTCTGCGAAAAATTTAGTCAGGGGAATG
CTCAATACTGATCCTTCACAAAGGTTCACTGCACTGCAGGTTTTAGACCATTCATGGATG
AAGAACGATGAATCTTGTCATGAAGAATCAAATGAGCTTGTATACCAAAGTTGCGGAGAG
TTAGAGTTCCGTAGCGGTTCATTTTCCATGTCCAGGGATCAGGATATCAGCTTTGGTGCC
GGATCGCCAATCATTTATGATGTTCAGTCACCCACATTTACACGCAGAACATCATTTTCT
TCTTCCTTGGTGGAGCCATCTACCCCTTGCTTCGCATCTGGTGGATTTTCCTTCCACAGC
AGTAATTCTGATACCTTAGAATTTCATTCTGCCATTCCGTCAATGCCGAGCTTTGCATTC
TTCGGTTCTAGTTCTGCGGTTGAACAAGAGAGCTGCAAATCAGATTTCTCGACCAACATT
ACTCAGCTGGAGAGATTAGATGGAGGGTTGGATAAGCTGCTCCTATTACCAGACCCGCCG
CTTTTCTGTGGGCCCGAAACAAGAGAAAAGGAGACCAAGACAGCTGAATTCGGAAGGTCT
AGGTTGTTGTCGGCCTTCCACAGCAAGAGGAACCGTACCATTGGTCACGGTGAGCGAGAA
CAACTTGATTTCATGGTGTCCGAATCCGTTATCCGATGGGCATCGTGCACGAATCTCCCG
ACTGCCACATCCCTCCGGTCATCTCTCGTGTGTTGA
>EDWA@DN33075_c0_g1_i1
CTACCACCCGAGGAAAGATTGGAAGCAAACACGATCTCAACTCACCACTCCATTCCAGTA
ATCGACGTTTCCAATTGGGACGACCCGAAGGTAACCGAATCGATCTGCGAAGCTGCCGGA
AAGTGGGGCTTCTTTCAGATTATTAACCATGGAGTTCCGTTGGAAGTTCTGGAGAGCGTG
AAAGAAGGCGCGCATAGGTTCTTTGGGTTACCGAATGAAGAGAGGAACAAGTACTGGGTT
GGGAATTCACCGAGTGGAACGGTGGCTTTGAAAACGAGCTTCGCTCCGGAAGCAGAGAGT
GTTTTGGAGTGGAAAGACTACCTCAGCTTTCGTTGTAGTCCTGAGGATCTGGAATCATTT
CCCTTGTGGCCCCCTGTTTGCAGGAATGAAGTGGTGAAATATTTGGAGAGCGAGATC
>EDWA@DN33077_c0_g1_i1
ATGGAAGAATACAATCAGCTGGACGAGAATAGTAATCCCAGGGGAAATTTCTTATACGCA
ACTCCAGTTCTTGCACCGAATTCTTCTCCATATGGGAGAGCGAGTAGCGGCTCTAACGTG
AGTAATCAACAGACCGAGATGCCATTAATTTCATTTCAGCTTCAATCAAGCGAGTGTTAT
CAATCTGAAGTACACCCAATTGTGAAAACCGAAGCTACCGCCTCCCAACATGGTCAAAAA
TTTCATTACCCTTTGTTGAGAGGGCACCAAGCAGTTCATCACCAACAAGAGGGGAGCGAA
AGCTCAAATGAAATGGAAGCTATGAAAGCCAAGATCATTGCTCATCCTCAGTACAATAAC
CTCTTGGAAGCTTACATGGATTGCCAAAAGGTGGGAGCTCCACCTGAAGTAGTGGCCCGA
CTAGCAGCTGCCCGACAGGAGTTTGAAGCCAGGCAGCGATCTTCACTGGCACCGAGAGAC
TCCTCGAAAGACCCGGAGCTGGATCAGTTTATGGAAGCTTACTATGACATGTTGGTGAAA
TACCGAGAGGAATTAACGAGACCCATACAAGAAGCTTTGGATTTCATGCGGAGGATCGAA
TCCCAACTTAACATGCTCAGCAAAACTCCCGTGCGGATTTTCAACTCCGATGAAAAGTGT
GAGGGTGTCGGTTCATCCGATGAGGATCAGGATAATAGTGGTGGAGAAACCGAACTACCT
GAATTTGATCCGCGTGTTGAAGACCGAGAACTGAAGAACCATCTATTGAGGAAGTATAGT
GGTTATTTAAGTAGTCTCAAGCAAGAACTCTCCAAGAAAAAGAAGAGAGTGATACTACCA
AAAGAAGCTAGACAGAAATTGCTTAGTTGGTGGGAGTTACACTACAAATGGCCATACCCC
TCGAGAAGGTGGCATTGGCTGAATCAACTGGTTTGGACCAGAAACAAATCAATAATTGGT
TCATAA
>EDWA@DN33077_c0_g1_i2
ATGGAAGAATACAATCAGCTGGACGAGAATAGTAATCCCAGGGGAAATTTCTTATACGCA
ACTCCAGTTCTTGCACCGAATTCTTCTCCATATGGGAGAGCGAGTAGCGGCTCTAACGTG
AGTAATCAACAGACCGAGATGCCATTATTTTCATTTCAGCTTCAATCGAGCGAGTGTTAT
CAATCGGAGGCACACCCAATTGTGAAAACTGAAGCTAGCAATTCTCAACATGGTCAAAAA
TTTCACTACCCTTTGTTGAGAGAGCACCAAGCAGTTTATCACCAACAAGAAGGGAACGAA
AGCTCAAGCGAATTGGAAGCTATGAAAGCCAAGATCATTGCTCATCCTCAGTACAATAAC
CTCTTGGAAGCTTACATGGATTGCCAAAAGGTGGGAGCTCCACCTGAAGTAGTGGCCCGA
CTAGCAGCTGCCCGACAGGAGTTTGAAGCCAGGCAGCGATCTTCACTGGCACCGAGAGAC
TCCTCGAAAGACCCGGAGCTGGATCAGTTTATGGAAGCTTACTATGACATGTTGGTGAAA
TACCGAGAGGAATTAACGAGACCCATACAAGAAGCTTTGGATTTCATGCGGAGGATCGAA
TCCCAACTTAACATGCTCAGCAAAACTCCCGTGCGGATTTTCAACTCCGATGATAAGTGT
GAGGGTGTTGGTTCATCTGAGGAGGATCAAGAGAATAGTGGTGGGGAAACCGAACTACCT
GAATTTGATCCGCGTGTTGAAGATCGAGAACTGAAGAAGCAACTGTTGAGGAAATATAGT
GGTTATTTAGGAAGTCTGAAGCAAGAACTGTCCAAGAAAAAGAAGAAAGGGAAACTACCA
AAAGAAGCTAGGCAGAAATTGCTTAGCTGGTGGGAGTTGCACTACAAATGGCCATACCCC
TCTGAATCTGAGAAGGTGGCATTGGCTGAATCAACTGGTTTGGACCAGAAACAAATCAAT
AATTGGTTCATAAATCAAAGGAAGCGTCACTGGAAACCTTCCGAAGACATGCAATTCATG
GTGATGGATGGTCTGCATCCACAAAATGCAGCTCTATATATGGACGGTCACTTTATGGGT
GACGGACCTTACCGTTTGGGACCGTGA
>EDWA@DN33078_c0_g1_i1
CGAACAAACTTCCTAATTAACAGCTCAAGTGTCCGAACCATGAAGGGATCAGCAATCGTT
GCAATGTTGTTTATAGCCGCGGCAAGTTTATGGACGGGATCGACAGCGCAATCGAGTTCG
GGTTGCACCAATGTGCTGATCAGCATGTCTCCCTGCCTGGATTACATACAAGGAAACTCG
TCGAGGCCGTCGTCTTCGTGCTGCTCACAGCTCGGTAACGTCGTGAGATCGAACCCGCAG
TGTCTCTGCCAAGTCCTCAACGGCGGTGCTTCGTCGCTCGGTGTCAGTGTTAACCAGACT
CAGGCAATGGCCCTTCCGACTGCTTGCAATGTTAGGACTCCCCCTGCTAGCCAGTGCAAC
GGTGCTTCTTCTCCTTCTGATTCGCCATCAGGAACTTCAAATTCTCCTTCATCAGGTGGT
GGTTCCAAGAGCGATAATGTCCCAACAACAGACGGTAGCACATCGAGTGGGAACTCAACG
AAGCTGTTATTTTCAGTGCTCTGCCTCTTCTTCTTCGTGCTCTTCATTGTCTTGGCGTAG
>EDWA@DN33079_c0_g1_i1
AAGGGACATACCTTTTTGAGACCTGGTCAGGTGGTACATCGTCGAATTATGGATGGGGAT
ATTGTTTTCATAAATAGGCCACCAACCACACACAAGCATTCATTGCAGGCACTTTCAGTG
TATGTCCATGATGATCACACAGTGAAGATAAATCCTCTAATTTGTGGCCCACTAAGTGCT
GATTTTGATGGAGATTGTATTCACTTGTTCTACCCACAATCTCTATCAGCCAAAGCGGAA
GTTTATGAGCTCTTTTCGGTGGAGAAGCAGTTGCTTAGCTCTCATAGCGGCAACCTAAAT
TTGCAGTTGGCCACTGATTCATTGTTGTCA
>EDWA@DN3307_c0_g1_i3
ATGAGTTCCATTGTTTTTGACAGTAAAGCAGGCTCCCTAGAAGTGCCTAAGAAAAAATCT
TCTGCCGCACCTCGAACTGCACATCAAATGAAGGCGTCGGGATCTGATGCCGATGCGGTT
TCATCTGTGAGTCCTGCAAGTAAGACACAGAAAGAGAGAAGTACGAAGGTTAATGAGCGT
AAAGCATTGCGAAGCTCGGTATCTGAGACGAAGCGTACGAGCCGAGTGAGTGAACTGGAA
GCACAACTCAATCAGCTTCATGATGATCTAAAAAGGACCAAGGACCAACTGACCGCATCC
GAGTCATGGAAGAGGCGAGCCATGCAAGAGGCTGAGGAGGCCAAAAAACAGCTATCAGAA
GTGTCAGCCAAGCTCGAAGAATCCGAACAGCAGTTACAGGAAATTTCTGCCTCCGAGGAT
GACCGTGTTCAAGAACTCTGCAAAATCTCACAAGATCGAGATAGAGCGTGGCAGTCTGAA
CTCGAGGCGGTCCAGAAGCAGCAAAAGATGGACTCTGCTGCCTTGGCTTCTGCTTTAAAT
GAAATTCAAAAGCTTAAAGTACAACTGGAAAAGGCATATGAATCAGAAGCCATTCAAATT
AAACATGCTGAATCTGCACATTCTGAGATTCAGAAGTTGAGAATTGAACTGACTGAAACT
CTCGCCTTGGTCGAAAAACTCAAGTATGAGATCACTAATTGCAGAGAATCTGAAGCCCGG
GCCACTGAAGTTGTTAACAAAACCGAAATGCAACTAGAAGCAGCAAATAAAACCATAGAA
GTGCTGCGGTCCGATGCCACCAAAGGGACCGAAGCTTACAACAAATTGTCATTGGAGTTA
GAGGAGTCAAAAGCTAGAGTTAAGTCACTCGAACGACTTGTGAGCAAGCTCGAGGACGAA
CTCGTCACTAATAGCAGCAAGAATGGAGAAAAGGAGGAGATAGAGAAGCTCAAAACGGAG
CTTAATTTCGCAAAACTCGAAGTCGATCAATTGAGATCGGCATTGGATGCATCCGAGATG
AGATATCAAGAAGAATATATTCGAAGCACATTGCAAATTCGAAGCGCTTATGAACAAGTG
GAATGCATACAAGCACAATCATGCAAGAGGGAGTCGGAACTAGAAGCCGAATTAAAGAAA
ATGAAAGCCAATGTGGAAGAATTTCGAGCAAACTTAATGGATAAGGAGACTGAACTGCAG
AGAATTTCGGCCGAAAATGAGGAGCTGAATTCGAAGATAAAGAAACAACTGTCTGAGGGA
AAAGAACTGGAACTTGCAATGGAGTTGAAGAAGAAGTTAGAGGCCGATTTGGTGGAACTG
AAAGCATATTTGACAGCCAAAGAAATCGAGTTGCAGACCGTAACCGAGCAAAACGAAAAG
CTCGAAATGGATAGTAATAAACTTAGAGATGAATCTGCTGTGTTATTAAAAGCGGCAAGG
GCTGCAGAGAAAGAGGCTCTGATCAAACTCGGCAATTTAACCGAAGCAACTGAAAAGAGT
AACAAAAGTGCAGCACTTGTGACCGAACAGCTCGAAGCAGCACAAGCAACAAACAACGAA
ATGGAGGCTGAGTTAAGGAGAATAAAGGTTCAGTCAGATCAATGGAGAAAAGCAGCAGAG
GCAGCCACTGCCATGCTTTCCACCGGGAACAATGGGAAACATTTGGACCAGATCATATCT
TTCGACGGCAACCGTAACCCGATATCGGGTTCACCGAACTCAGAAGACATGGATGATGAT
TCACCAAAGAAGAAAAATGGCAACATGTTGAAAAAGATTGGTGTTTTGTGGAAGAAAGGC
CAAAGTAAATGA
>EDWA@DN3307_c0_g2_i2
ATGCAGACGCCTAAAGCAAGTAGAACTAGCTCTGCTGAAGTGCCTCAAAGAAAATCTCCT
GCAACGCCTCGGACTGCTCGTCAATTGAAGATACCGGGATCTGATTCGGACAAGGTATCT
TCACCAAATCCTAAAAGTAAGACGCCCAAAGACAGAAGTCCAAAGGTTTCCGAGCGTAAA
GTATTGAGAAGCCCGGTATCTGAGAAGAAGAAACCGAGCAGGGTGACCGAACTGGAATCA
CAGCTGACTCAACTTCAAGATGATCTAAAAAAGACGAAAGACCAACTGACTGCCTCCGAG
TCGTGGAAGAGGCGAGCCATGCAGGAGGCTGAGGAGGCCAAGAAGCAGCTTTTGACAATG
TCTGCCAAACTGAAAGAATCCGAACAACAATTGCTGGAAATTTCTGCCTCTGAGGATGAC
CGTGTGCAAGAACTCCGTAAAATCTCTCATGACCGAGATCGAGCATGGCAATCTGAACTT
GAAGCAGTTCAGAAACAGTACTCAATGGATTCTGCTGCATTGGCTTCTGCCATGAATGAA
ATTCAAAAGCTTAAAGCTCAGCTGGAAAAGGCACATGAATCCGAGGCTTTTCAAACTAAT
CAAGCTGATTCTACACATGCTGAGATTCAGAATTTGAGGCTCGAACTAACCAAAACTCTC
TCATTGGTTGAAAAGCTTAAATCCGAGCTCACTGATTGCAGAGAATCTGAATCCCATGCT
CTTGAAGTTGTTCGAAAAACTCAAACACAACTCGAAGCAGCAAATAAGAACATTGAAGTG
ATGCGTTCTGATGGGACTAAAGAAACCGAAGCTCACAACACATTAATGTTGGAATTAGAG
CAATCAAAAGCTAGAGTTAAGTCACTGGAGGGACTTGTGAGCAAGCTCCAGACTGAACTG
ATTGGTAATAGCAGCAAAACTTTGGAGGATCCCCAAGACGATAAACTACTACAGCAGAAT
GTAGAAAACGAGGACATACAGAAGCTTAACGCAGAGCTTAATTTCGCGAAACTAGAAGTG
AGTCAATTGAGATCAGCACTGGATGCAGCTGAGGTCAGGTACCAAGAAGAATATATTCGG
AGCACACTGGAAATTAGAGGTGCGTATGAACAAGTGGAGCGCATAAAAGTGCAATCTTGC
CAAAGGGAAGTGGAACTGGAGGAAGAATTAAAGAAAATGAAATCTACTGTTGACGAACTG
AGAGCTAACTTAATGGATAAGGAAACTCAAACACAGAGTATTTCCGAGGAAAACAAGGGG
CTGAATTTGAACATTGAGAAAAACCGGTCCGACGAAAGAGAATCTGAGCCTGCAATAGAG
TTGAAGAAGTTGGAGGTGGATTTGACAGAATTAAAAGCAATTTTGATTGCGAAGGAAATG
GAACTGCAGAACCTAACCGAGCAAAATGAGGTGCTCAAAATGGAAATTAAGAACATGGAA
ATGGATAGCAATAAAGTTGGTGAAGAGTCCATTGCATTGTTAGAAACAGCACGGGCCGCA
GAGCGAGAGGCGCTGATGAAACTTGGCTATTTAACGGAGGAAGCAGATAAGAGTAGCCGA
AGAGCAGCACGGGCAACCGAGCAGCTCAATGCAGCACAAGAAGCAAATACTGAAATGGAA
GCCGAGTTGCGGAGGCTGAAGGTGCAGTTAGATCAATGGAGAAAGGCAGCTGAGGCAGCT
ACTGCCATGCTTTCGACCGGGAACAACGGGAAGCATTCGGACAGGACGAAATCTCTCGAT
AGAAACTATAACCCCAGAACTGGTTCGCCACTCTTGGAAGACATGGATGACGATGATTCA
CCGAAGAAGAAGAATGGAAACATGTTGAAAAAGATTGGTGTGTTATGGAAGAAAGGCCAG
AAGTAA
>EDWA@DN3307_c0_g2_i4
CGCAAAGTGTTGAGAAGCCCAGTGTCTGAGAAGAAGCAACCGAGCAGAGTGACTGAACTG
GAGTCACAGCTCACTCAACTTCAAGATGATCTAAAAAAGACAAAAGACCAGCTGACTGCC
TCCGAGTCATGGAAGAGGCGAGCCATGCAAGAGGCTGAGGAGGCCAAGAGGCAGCTGTCA
GCTATGTCAGCCAAGCTCCAAGAAAACGAACAGCAATTGCAGGAAATTTCTGCCTCTGAG
GATGACCGTGTGCAAGAACTCCGTAAAATCTCTCATGACCGAGATCGAGCATGGCAATCT
GAACTTGAGGCAGTCCAAAGACAGCACTCAATGGATTCTTCTGCCTTGGCTTCTGCCATT
AATGAAATTCAAAAGCTTAAAGCTCAGCTGGAAAAGGCACATGAATCTGAGGCTTTTCAA
ACTGAATCCGCGCATGCTGAGATTCAGAACTTGAGGATCGAACTATCCGAAACTGTCTCC
TTGGTTGAAAAACTTAAGTCCGAGCTCACTGATTGCAGACAATCTGAATCCCATGCTCTT
GAAGTTGTTCGAAAAACTCAAACACAACTCGAAGCAGCAAATAAAACCGTTGAAATGCTG
CGTTCTGATGTGACAAAAGATACTGAAGCTCACAACACATTAACGTTGGAATTAGAGCAA
TCAAAAGCTAGAGTTAAGTCACTGGAGGGACTTGTGAGCAAGCTCCAGGCTGAAGTAATT
GGTAATAGCGGCAAAACTTTTGAGGATCCCCAAGACGATAAACTACTACAGCAGAATGTA
GAAAAAGAGGACATACAAACGCTTAACATGGAGCTTAATTTTGCAAAACTTGAAGCGAGT
CAATTGAGATCAGAACTGGATGCTGCTGAGGTCAGGTACCAAGAAGAATATATTCGGAGC
ACACTGGAAATTAGAGGTGCGTATGAACAAGTGGAGCGCATAAAAGTGCAATCTTGCCAA
AGGGAAGTGGAACTGGAGGAAGAATTAAAGAAAATGAAATCTACTGTTGACGAACTGAGA
GCTAACTTAATGGATAAGGAGACTAAAAAGCAGAGTATTTCTGAGGAAAACGAGGGGCTG
AATTTGAAGATTGAGAAAAATCAGTCTGACCAAAGAGAACCCGAGCTTGCAATGGAGCTG
AAGAATTTAGAGGCGAATTTGACTGAATTGAAAGCAAATTTGATAGCTAAGGAAAGTGAA
TTGCAGGGCGTAACTGAGCAAAATGAGATGCTCAAATTGGAAATTAAGAACATGGAAACG
GATAGCAATAAAGTTGGTGAAGAGTCTGTTGCGTTGTTAGAAGCAGCACGGGCTGCAGAG
CGAGAGGCGCTGATGAAACTTGGCTATTTAACTGAGGAAGCAGATAAGAGTAGCCGGAGA
GCAGCACGGGCGACCGAGCAGCTCGATGCAGCACAAGAAGCAAATACTGAAATGGAAGCC
GAGTTGCGGAGGCTGAAGGTGCAGTTAGATCAATGGAGAAAGGCAGCTGAGGCAGCTACT
GCCATGCTTTCGACCGGGAACAACGGGAAGCATTCTGACAGGACAAAATCTCTGGACAGA
AACTATAACCCTGGAACTGGTTCGCCGAACTTGGAAGACATGGGTGAGGATGATTCACCC
AAGAAGAAGAATGGAAACATGTTGAAAAAGATTGGTGTGTTATGGAAGAAAGGGCCGAAG
TAA
>EDWA@DN3307_c1_g2_i3
ATGTTTGCTGCTATTGATGAACTCCCGTGGGCAATGACATTTTGGCGTTTTGCTTCCTTG
TTGAGTGCGGGATACTTGACCCTCCTTCCCGAGAGTATGTTGTCGAAGAAAGGAGGAGAG
GAATTGAGTGTCGGGTTTTTCTTGATGCAGAACCTTGTGCTTCTTTACATGGGTGGGTTC
TTTTCCAAGTGTTTCACTTTATTGAAGCAGAAAAAGCGTTCCTCTTTTTGTACAACAACT
GAGGTAATTAAGGTGTCGCATTTAAGTGAACCACCCCCATTTGAGGTGGCGACATTTGCC
TTGAATGCAACCTTTCCAAAATGTCCCATCTTTCTTTTGTGGAATTTATATGGAACAATT
TATATCAAGTAA
>EDWA@DN33082_c0_g1_i1
ATGCAGACTTACCAAATGGTAAACTCATATGTTTGCAGAGATATACATATGTTTGGCCCA
ATCCTAGATTTTTGTGTGTGTGTATCCTCAGATCAAAGAGTTGAACTTGATTCATGCTCT
TACCAAATGGTAAACTCAAATGCATACATACACGCATACATACATACATTTATTCACACA
TGTGCACACATTCATACGTACAAAAATACGTTTATTCATAAATACAATACACTCATTCTT
ACATACATGCCGAGCCACAGACGCACAACAAGGGGAAAAAGAAAGAAAGAAATACACACA
CACACACACACACATATATATATATATATATAA
>EDWA@DN33085_c0_g1_i1
TTCTCAATGCAACCACCTGCTCAAGAACTTGTAGCCAGGGATCTGCATGAAAATGTCTGG
AACTTCCGCCATATCTATCGTGGACAACCAAAGCGCCACTTGCTTACCACAGGTTGGAGC
CTATTTGTTAGTGGAAAGAGACTCTTTGCTGGTGATTCAGTTTTATTCATTAGAGATGAA
AGGCAACAGCTTCTCTTGGGCATAAGGCGTGCTAACAGGCAACCCGCCAATTTATCATCG
TCAGTATTGTCGAGTGATAGCATGCATATTGGAATCCTCGCTGCAGCTGCTCATGCAGCA
GCAAACAATAGCCCCTTTACCGTGTTCTATAATCCAAGGGCTAGCCCTTCTGAATTTGTT
ATTCCTTTAGCC
>EDWA@DN33086_c0_g1_i1
GAGATGCATCCTTGTAAACAACCCGAACTTGAAGCTGGTGCAGAATTTTTGGAGTCAAAC
ACGGCTCTTAGTGTGCAGCAGGAGAATAGGCTGAAGCAGATGGGAGCAACAGTGAGAAAC
GGGAGGCGTTACATTGAGAAACTCAAGTTAAACGAAGAGAGGGAAAATATGGCAAGAAAT
GTGATGGGGAAAATGTCGGTAGAACAACTGTCTGATCTCATGTCGTTCTACCACATGATG
GGGCAGATCTGCTCTGAAACCTTGGAAAGGAAACTAAGTGGCATCGTCAAAGACACTGGC
TGCTGCTAA
>EDWA@DN3308_c0_g1_i1
ATGCCTGAATTACGCCGCCTCGAACTTTTGGGGAACGGGTTGACAAATGAAGGCTTGCAG
GCCATTCTCGATGGTTGCCCTCGCCTTGAATATCTCGACTTGAGGCAGTGTTTCAATGTT
CATCTGGGCGGGAACCTGGAGAAAAGATGCGTTGAACGCATAAAAACCTTGCGGCGCCCT
TATGATTCAACTCATGATTACGAGTTCGATCCAGGAGTTCATGGTACCGGGTCATCAGAT
GAAGATTATCCATTTGGTGGAATTTCAGATGACGACGATGACTTATTGGCCAATGGTTAT
GATGATTTTTTTGAGATGTCAGGTGACCTCGATGATTATGACGATTATACATCGGGAATT
TTAGATTTCGCCTTGATGATGGCAGGTGCCAGTGACGACTCTGATTATGATATATAA
>EDWA@DN3308_c0_g1_i2
CATTTCTTCCGAACGTCTCTATGCAACAAAATGCCCCGAAGGAAACGAAAGACGAGCGCC
GCCGTCGAAACCCGCAATTGGCTGGAACTGCCGCCAGACGTGACGGCGTCGATTCTCTCT
CGGCTAGGTGCAATCGAGATTCTTAACAGTGCCCAAAAAGTGTGTTCTCAGTGGCGAAAC
ATCTGCAAAGACCCATCAATGTGGAGATCCATTGATATGCGCAACTCGGGTGAACTGGAA
GATGGCCTTGTCCACGAGCAGATGTGCTTCCACGCCGTCGATCGCAGCTGCGGCCACTTG
CTTGATATCAATATCGAACATTTTGGTACCGATGGACTTCTGTTTTATATTGCTGAGCGG
TCTGTTCATCTGAGGCGTCTTCGACTATTTGCGTGCTATGACATTTCATATGATACGTTG
GGCGAAGTAGCTTTAAAGCTTCCGTGTTTGGAAGAGCTTGAAATTTCCATATGTTATATT
TCAAAACATGCCCTGGAAACTATTGGTCGCAATTGCCCCCTCTTGAAATCATTGAAATAC
AATCACAGACATTGCCAACACTATGCCTGTGATGATCATGCGCTAGCCATTGCTCAATCT
ATGCCTGAATTACGCCGCCTTGAACTTTTGGGGAATGCCTTATCAAATGAAGGATTGCAG
GCCATTCTTGACGGTTGTCGTCACCTTGAATATCTTGACTTGCGGCAATGTTTGAATGTT
CGTCTAGAAGAGGACCTGGAGAAAAAATGCATGGAACGCATAAAAACTTTGCGGCGTCCT
TATGATTCAACTCATGATTACGAGTTTAGTGTAGGAGATTGTAATGCTGGGTCCTCATAT
GAATATTATACACTTGGCGGAATTTCAGACGACGACAACTTATTTGTGAATGGTTATGAT
GATTATGTGGAGATTTTAAGTGCCAGTGACTCCTCTGATTATGATCCCTTTGGAATTTCA
GGTGCCAGTGACTTGTGTGATTATGATCAATGA
>EDWA@DN3308_c0_g1_i4
ATGGACTATGACCTCGAGAAGATGTGCTTCCACGCCGTCGATCGCAGCTGCGGCCACTTG
CTTGATATCAATATCCATTATTTTGGTACCGATGAACTTCTGCTTTATATCGCTGAGAGG
TCTGGTCATCTAAAGCGTCTTCGACTATTTTCGTGCTATGGCATTTCAGAGGATGCGTTA
TGCGAAGTAGCTTTAAAGTTTCCGTTTTTGGAAGAGCTTGAAATTTTCATATGTGACATT
TCGAAAGAAACTATGGAAACTATTGGTCGCAGTTGCCCCCTCTTGAAATCATTGAAATAC
AATCTTGAATATATCAAAAGCTTCCACTATGTCTGTGATGATGATGCACTAGCCATTGCT
CAATCTATGCCTGAATTACGCCACCTTGAACTTTTGGGGAATGCGTTGACAAATGTAGGA
TTGCAGGCCATTCTTGACGGTTGTCGTCACCTTGAATATCTCGACTTGCGGCAATGTTTC
AATGTTCGCCTGGGAGGGAACCTGGAGAAAATATGTGTGGAATGCATAAAAACCTTGCGG
CGCCCTTATGATTCAACTCATGATTTTGAGTTTGATGCAGGAGTTCATGATACCGGCTCA
TCAGATGAGGACACTGCAAAACAAACTATTTTTAAGGGCATTTAA
>EDWA@DN3308_c0_g1_i6
TGTTCTCAGTGGCGAAACATCTGCAAAGACCCATCAATGTGGAGATCCATTGATATGCGC
AACTTGGGTGATCTGCAAGACGACATTGTCCACGAGAAGATGTGTTTCCACGCCGTCGAT
CGCAGCTGCGGCCACTTGCTTGATATCAATATCCATTATTTTGGTACCGATGAACTTCTG
CTTTATATCGCTGAGAGGTCTGGTCATCTAAAGCGTCTTCGACTATTTTCGTGCTATGGC
ATTTCAGAGGATGCGTTATGCGAAGTAGCTTTAAAGTTTCCGTTTTTGGAAGAGCTTGAA
ATTTTCATATGTGACATTTCGAAAGAAACTATGGAAACTATTGGTCGCAGTTGCCCCCTC
TTGAAATCATTGAAATACAATCTTGAATATATCAAAAGCTTCCACTATGTCTGTGATGAT
GATGCACTAGCCATTGCTCAATCTATGCCTGAATTACGCCACCTTGAACTTTTGGGGAAT
GCGTTGACAAATGTAGGATTGCAGGCCATTCTTGACGGTTGTCGTCACCTTGAATATCTC
GACTTGCGGCAATGTTTCAATGTTCGTCTGGAGGATCTGGAGAAAAGATGCGTTGAACAC
ATAAAAACTTTGCGGCATCCTTATGATTCAACTCATGATTCCGAGCTCAGTGTAGATCAT
GATGCTGGATCATCACATGAGTATTATTATCCATATGGTGGAATTTCAGATGACGACGAC
TTATTTGCGAATGGTTATGATGATAATTTGGAGATTTCAGGTGGCAGTGACTCCTCTGAT
TATATTTATGATTCCTCTGGAATTTCAGGGTCTGATTATGATGAATGA
>EDWA@DN3308_c0_g1_i8
ATGAGCGCCGCTGCCGAAACCCGCAATTGGCTTGAACTGCCGCCGGACGTTACGGCGTCG
ATTCTCTTTCGGCTAGGTGCGATCGAGATCCTTAACAGCGCCCAAAACGTCTGTTCTCAG
TGGCGAAACATCTGCAAAGACCCATCAATGTGGAGATCCATTGATATGCGCAACTCGGGC
GATTTACATCACATGGACTATGACCTCGAGACGATGTGCCTCCTCGCCGTCGATCGCAGC
TGCGGCCACTTGCTTGATATCAATATTGAATATTTCGGTACCGATGAACTTCTGTTTTAC
ATCTCTGAACGGTCTGTTCATCTGAAGCGTCTTCGACTTTTTTCATGCTTTTACATTTCA
GATGAAGGATTAAGCAAATCAGCTTTAAAGCTTCCGTTTCTGGAAGAGCTTGAAATTTTC
ATAGGTCCCATTTCGAAACAAGCTGTGGAAACTATAGGTCGCAGTTGCCCTCTCTTGAAA
TCATTCAAACTCAATCTTCAGCAATGCAAAAGCTTCCACTATGTCTCTGATGATGAGGCA
CTAGCTGTTGCACAAACCATGCCTGAATTACGCCGCCTCGAACTTTTGGGGAACGGGTTG
ACAAATGAAGGCTTGCAGGCCATTCTCGACGGTTGTCCTCACCTTGAATATCTTGACTTG
CGACAATGTTTCAGTGTTCGTCTGGTGGGGAACTTGGAGAAAATGTGTGTTGAACGCGTA
AAAAACTTGAGGAACCCTTCCGATCCAATCCATGATTACGAGTTCGTTGCAGAAGATCTT
GATACCTGGTACAACCCCTCCGATTGTGATGATTATGATGAATATGACTGA
>EDWA@DN33093_c0_g1_i1
ATGGCCGGTCTCGATTTAGGCACAGCTTCTCGCTACGTCCAACACCACCATCTTCAAAGG
CCGGACCTTCACCTCCATCACCACCCCGAGCCCGAAAACCACGACGTTTCAAACAACCAC
GGTGGCGGTTCCGACGGAGGTTCAGGCCAAGCCCAGGACTTTGTCAACGGTGTCCACTCG
GGCGAACTTTTTATACCCCGTAGGCCGAGGGGTCGTCCGCCGGGTTCCAAGAACAAGCTG
AAGCCGCCGGTTATCGTCACACGGGAGAGTGCAAACACGCTCCGAGCTCACATTCTGGAG
GTTTCGAACGGCTGCGATGTTTTCGACTCCGTTGCGAGCTACGCTCGGAGGAGGCAAAGA
GGGATATGTATATTGAGTGGGACTGGTACGGTGACCAACGTGAGTATCAGGCAACCGGCT
GCGGCTGGAGCTGTTGTTACCCTTCATGGGAGATTCGAGATATTATCCCTTTCCGGTTCG
TTTTTGCCGCCGCCGGCTCCTCCGGGCGCCACCAGTTTGACTATCTTTTTGGCCGGTGGA
CAAGGGCAGGTTGTAGGGGGAAGTGTGGTTGGAGAATTAGTGGCGGCTGGACCGGTTATT
CTCATAGCATCGTCGTTTACGAATGTGGCCTATGAGAAACTCCCTTTGGAAGAGGATGAT
ATGCAAGGCGGCGGTGACGGAGATGGCGGTGGACATAACATGTTTGCCGATGTCGATACC
GGTGCCGGACCGGGTGGGTTGCCTTTCTTCAATTTGCCACTCAATATGCCTCTATGTCCA
TCTACCTATTGA
>EDWA@DN33099_c0_g1_i1
AGCAGCAAAGGAGCTAAAAATGATCCCATTGATGACAATGAAAATGGAATTGGACCCGTT
TTGCCAGGCCTCCCCGACGATATAGCTCAACGCTGCCTCTCTTCTCTACCGCCGTCCCTT
CTTTTCTCCGTTTGCCATCCATGGCGTCGTCTCCTTTACTCTCCTTCTTTCCCTCCCTTC
TTCTCCCTCTATGCTCTCCTTTCTCCTCTTCAAAATCCTCAAAACACAGTTGAATTCTTC
TCCTTTGATCCAATCTCATCATCTTGGACACCGCTTCCCAGCCCTCCGCCAGACCCTCCT
CTTCATCTCCTCCACCGTCACCCTTCTTTTCTCTCCCGGAAACTTCCGGTACAATCCTTG
ACAGTCTCCAATCATTTAGTCCTCATAGCAGCAACAACTCACAAGCTTTTCCCTGCACTT
TCCAGCCCTCTAGTCTTCCACCCGGAGTCCGGCAGCTGGTTTTACGGCCCCCGAATCTCC
ACCCCGCGGCGGTGGTGCGCTGCAGGGTCAGTCCGGGGTGTTCTCTATATGGCTAGCGGC
GTTGGCTCCCTTTACAAAGGAGATGTGGCAAGGTCATTGGAACAATTGGACCTGAAGAAG
>EDWA@DN3309_c0_g1_i1
ACTCTGTCCCACTGTACCCTAACATTTCATAAAGAAAATTTACCAACGGGTATGGTCATA
AAAACACTTCACATGAGTCTATGCAAGCTACATTGCTTAAAAAATCTTGCCTCCAAGGCT
CGCAACAGTTGCAGGAAAGTTGGAATAAATAACAATGCTATGAGGAAACGACGACTAAGA
GAAGATGCAAACTGGTGGGAATTCAAGTTGTTCACTTCATCAATGAAACACCAAACAGTT
TGGCTGAACAATTACAAAAAAAGACAGTTCCTTAAGAAAAGCATAAACAAGCGAACTGAA
ACTCCTGCTACATCCACCCAGATCCAAGACAAATCGAAGTTAATGCAACAACCAAAGCCC
CGAAACCGGTCACACCCCTCGGCAACACTACCAGTCCGGCGGCACTGGTGCTGTTTGATG
CAGGATGGGCAGTGGGTGAAGGCAGGGGGTGAACAAGGACTGAAACCTTCATGCCATTGA
>EDWA@DN330_c0_g1_i1
ATGGTTCTGTTAGTAATTTACCTGGTGGTGTTCTTAGCCTTTGCTGGTCAATCAAGTGCT
ACATACTGTTTGTGCAAAGATGGAGTGGGTGAACAAATGCTTCAAAAAGCACTGGATTAT
GCTTGCGGAGCGGGAGCTGATTGTTCTCCGATTAATCAGAACGGTCCTTGTTATAATCCC
AATACTGTGAAAGATCACTGCAATTATGCAGTTAATAGTTATTTCCAGAAAAAGGGTCAA
GCTCAGGGGAGCTGTGATTTTTCCGGCACTGCTGCTGTTAGTGCAAATCCTCCTTCAAGT
AAATTCTTAATTCTCTCAAAACCCAAATCCATTTCATTGTGTGTGTGTGTGTGTGTGTGT
TGGGTTTTTTTTTTCATGATTTTCTTTGGGATTTTTGCAGATGTGCCTTCTTCTTGCAGT
TTTCCTTCAAGTGGCTCGAGCTCGACGACGCCGACTACTGGGACTCCGACGACGCCGACT
ACTGGGACTCCGACGACGCCGACTACTGGGACTCCGACGACGCCGACTACTGGGACTCCG
ACGACGCCGACTACTGGGACTCCGACGACGCCGACTACTGGGACTCCGACGACGCCGACT
ACCGGGGCTCCGACGAATCCGACCATGGGGACACCAACAACGCCGACCATGGGAACACCG
ACAACGCCAACAAACGGGATTCCTTCGACAACGCCGACCACGGGGACAAGCACCGGTACG
ACCACCGGGACTCCGGTGTTCGGTGGTGGAACCACCTCTCTGGGTCCGACGGGGACAACC
ACGGGCATCACCGATCCAAATCATGCGGCGTCTCTGTTGACGAGCACCGTTAACATTCTC
CTCAGTTTTGGAATCGCCCTTTGGATTTGA
>EDWA@DN33101_c0_g1_i1
ATCAAATACAATCAAATAATTTGTTTCTCACTGTCACAATCTCCTAATTACTATACGCTT
ATTAGATCGACCGCTAGTAAATTCCCATCGTTTTTTTTCCAACACATGGACATAAAAGTT
TTTCTTTGTATAAATAGTCTAACACACGGTAGGATTTACCCCCGACCTTTCCTTCCCTTT
CTAAGGACTCCATTCCTTATTAATTTCAATAACAATCAAACTTTCCTACTTTCCTTATCT
ATTACTTTGACCATTCCTTTAATTTTAATTATTGCCTTACCAACTTCTATGTTTCTTTCC
CTTATTTCTGCCTTTTTACTCTCTACACCCATAAATAATCGATTTTCCCTCTCTTTTAGG
GATTTGAATTTAATTGCAACTCAAAGTAATCAAGTCTTCTTTCCATCTTTTAATTCTCTT
CTTTTTATTTCCTTGGCAGGTCTCTCTGCCCTAACTCTCCTTACATATACCCCATCATCT
TCCAGAACAATCCACCCTACCCCTAATCACGATTGCCTTCCCTTCTCCCTTATCTTTTCT
CACGATCATTCTCCCCAGTCCTCTCTCCTAATGGCATCTTCTTCTCTCCCTCAACCCAAC
TCCCTTGCTCTA
>EDWA@DN33108_c0_g1_i2
AGGAAAGGCATTGCTTTGGCAATACTACTATTGGTTCTTGGAATCCAGACAGTGCTTTCA
CAGAATATCAGCAGAGCCAGTTTCCCAAAGGGCTTTGTTTTTGGAACTGCCTCTGCTTCA
TACCAGTATGAGGGAGCAGTGAAGGAGGATGGAAGGGGACCAACTATTTGGGATACATTT
TCACACTCTACAGGGATAATTCTTGATGGCAGTAATGCTGATGTTGCCGTGGATGAATAC
CATCGTTATGTCGAAGATATACAACTCATGAAAGACCTGGGGATGGATGCTTATAGGTTT
TCGATAGCTTGGTCTCGGATATTCCCTAATGGTAGTGGAGAAATCAATCAAGCAGGTGTT
GATCATTACAATAATCTCATCAATGCTCTGCTTGCTAAAGGAATTGAACCATATGTGACA
CTCTACCATTGGGATCTCCCTCAAGCATTGGAGGACAAGTACATCGGATGGCTCGATCGC
CAAATTATAAAGGACTTTGCTTTGTACGCTGAGACGTGCTTTGAGAAATTCGGTGACAGG
GTGGAG
>EDWA@DN3310_c0_g1_i4
ATGGTGGTTCGAGATCCTTCCAAGCATCACGACGTGGATTCGATTTTTAATCAAGCGAGA
CAAGCGGGAGCAGTGGAAGGATCCGATGATTACTTCCGGCCATCGTCTTCGAGAAGCTTC
AGTGGGACGGCGAGATTACTCACGGGAGAAACCGTGGCACCTGCTCCTCCTCCACCACCT
GAAGTTGTCAATCACAGTATTACTTTTTGGAGGAATGGTTTTACAATTGATGACGGGCCT
TTGCGTCAACTCGGTGATCCTGCCAATGCTTCCTTCATAGAGAGTGTGATGCAGTCTCAA
TGTCCAAAAGAGCTTCAACCAGCTGATCCGAGAACAAAAGTGGAACTTCACCTCGTTAGA
CGGGATGAAAACTATTCTGTGCGCCCATCATTTCTCCTCTTAATAAGTTCTTGGTATCTC
TGTGTGCTTGCCTGTTTCTGCAATTATGTTACCTTTTGGCCCTTGTTTTCGTGCAGGAAC
CAAAGAAGCGCCAAAGTGCGTTTCAGGGTGTTGGAAGAACTCTAG
>EDWA@DN3310_c0_g1_i7
ATGGAGCACGAAACGCCGCGGCAAGGGAATCCCGGTAACCCAACCGCCGATCAGAACGCA
GCTCTGATCAACTCCTTCATCGAAATCACTTCTTCTTCCAAAGAAGAAGCCCTATTCTTT
TTGGAATCGCACCAGTGGGACCTCGACGCCGCCGTTTCCACTTTCCTCGACAGCAATTCC
ACCGCTGCTCACCAACTGCACCCGATCGCACCTCCCCTCTCCGCCGCCGTTAACAACTCC
CCAACTTCTGATTCCCCTGATTATTCGCCCTCGCAATCGCCTTCTAGGTCCCGCTCCCCT
TCCCCTGCCCGCCCCTCTCGCCCTCCTTACGCGATTAGGTCTGGCCGCAAGGCTGATAAG
AAACCATCCAGTAGCGGCGGCGGCAGCGCTCGTGGCGTTCGGACCCTCGCCGATCTGAAC
CGGACCCCTCCCGGTGGGTCCGACAGCGATTCCGATGAAGGCCAGGACTATTTTACCGGC
GGGGAAAAAAGTGGGATGGTGGTTCGGGATCCTTCGAAGCCACACGATGTGGATTCGATT
TTTAATCAAGCGAGACAAGCGGGAGCAGTGGAAGGATCCGATGATTACTTCCGGCCATCG
TCTTCGAGAAGCTTCAGTGGGACGGCGAGATTACTCACCGGGGAAACCGTGGCACCTGCT
CCTCCGCCACTACCTGAAGTTGTCGATCACACAATCACTTTTTGGAGGAATGGTTTTACA
ATTGATGACGGGCCTTTGCGTCAACTCGGTGATCCTGCCAATGCTTCCTTCATAGAGAGT
GTGATGCAGTCTCAATGTCCAAAAGAGCTTCAACCAGCTGATCCGAGAACAAAAGTGGAA
CTTCACCTCGTTAGACGGGATGAAAACTATTCTGTGCGCCCGTTATTTCTGCTCTTATAA
>EDWA@DN33115_c0_g1_i1
ATGAGCTTGGCTAAGTTCTTGGATGAACAATCAGCTTTTAGCAATCAGACATCAAAAAAA
TTAGAAATAATCGATAAATATGGAATGAGATGGGGTGAAACAGGTGGTTATGTCCGTATC
CAATATCAATGGAGATGGTGGTGGTGTTTAATTTTCAATGTCAATGGTGGAGCGGAGTCA
GGTCGGAGCAAAGTATGCCAAGGACGTATATCCACCGCACCACCTGCACTGCTCCACTTC
ATTGTCATACCCTATAGTACACACACACTCACACACACACATATATATATATGTATTGAT
GTTGGAAGCATTTACACTATAGTAACTTTGGTGCCTGGTTCCTGTTCTTGTTTGCAGTCT
GAGAAGCTGAACTATGAGAGATTGTGA
>EDWA@DN3311_c0_g1_i1
ATGGCACATAGAGTAGATCACGAGTACGATTACCTTTTCAAGATCGTCTTGATCGGCGAT
TCTGGAGTTGGAAAATCGAATATCCTCTCCAGGTACACCAGAAACGAGTTCTGTTTGGAA
TCTAAATCCACTATCGGCGTCGAGTTTGCTACCAGAACTCTCCAGGTGGAGGGAAAGACT
GTTAAGGCGCAAATCTGGGATACGGCGGGTCAGGAGAGATATCGAGCTATCACTAGTGCT
TACTACAGAGGAGCTGTTGGTGCACTTCTCGTCTATGACATAACCAAGAGGCAAACCTTT
GATAATGTTCAGAGGTGGCTGCGTGAATTAAGGGACCATGCGGATTCCAACATTGTCCTC
ATGATGGCCGGAAATAAGTCTGACTTGAACCATCTCAGAGCCGTTTCCGAACAGGATGGT
CAAGCTCTGGCTGAGAAGGAAGGGCTATCTTTTCTTGAAACATCAGCGTTGGACGCCACC
AACATCGAGAAGGCATTCCAAACCATATTGACCGAGATTTACCATATCGTAAGCAAAAAG
GCATTGGCAGCACAGGAAGCAGCCGCTAATGCCTCAATTCCTGGCCAAGGAACCACCATT
AATGTGGATGATGCATCGGGGAACACTAAGAGAGGATGCTGTTCTACTTGA
>EDWA@DN3311_c0_g1_i3
ATGGCGCATAGAGTAGATCATGAGTACGATTACCTTTTCAAGATCGTCTTGATCGGCGAT
TCTGGAGTTGGAAAATCGAATATCCTCTCCAGGTACACCAGAAACGAGTTCTGTTTGGAA
TCTAAATCCACTATCGGCGTCGAGTTTGCTACCAGAACTCTCCAGGTGGAGGGAAAGAAC
GTGAAGGCACAGATATGGGATACAGCGGGTCAGGAGCGATACCGAGCTATCACTAGTGCT
TACTACAGAGGAGCCGTTGGTGCACTTCTTGTCTATGACATAACCAAGAGGCAAACCTTT
GATAATGTTCAGAGGTGGCTGCGTGAATTAAGGGACCATGCGGATTCCAACATTGTCCTC
ATGATGGCCGGAAATAAGTCTGACTTGAACCATCTCAGAGCCGTTTCCGAACAGGATGGT
CAAGCTCTGGCCGAGAAGGAAGGGCTTTCTTTTCTCGAAACATCGGCGTTGGATGCCACC
AACATCGAGAAGGCGTTCCAAACCATATTGAGCGAGATCTATCATATCGTAAGCAAAAAG
GCATTGGCAGCACAGGAAGCCACAGCTAATGCCTCAATTCCCGGCCAGGGAACAACCATT
AATGTGGCTGATGAATCAGGGAACACTAAGAGAGGATGCTGTTCTACTTGA
>EDWA@DN3311_c0_g1_i4
GAGTACGATTACCTTTTCAAGATCGTCTTGATCGGCGATTCTGGAGTTGGAAAATCGAAT
ATCCTCTCCAGGTACACCAGAAACGAGTTCTGTTTGGAATCTAAATCAACCATTGGCGTC
GAGTTCGCTACTAGAACACTCCAGGTGGAGGGAAAGACTGTAAAGGCTCAGATTTGGGAT
ACGGCAGGCCAAGAGAGATATCGAGCTATCACTAGTGCTTACTACAGAGGAGCTGTTGGT
GCCCTTCTTGTCTACGACATAACTAAGAGGCAAACCTTTGATAATGTTCAAAGATGGCTG
CGCGAGTTGAGGGACCATGCAGATTCTAACATCGTCATCATGATGGCTGGAAACAAATCC
GACTTGAATCATCTCAGAGCGGTTTCTGAGGAGGATGGTCATGCTCTGGCTGAGAGGGAA
GGTCTTTCGTTTCTCGAGACGTCGGCGTTGGAAGCAACTAACATTGAGAAGGCATTTCAA
ACCATATTGAAAGAGATCTACCATATCATAAGCAAAAAAGCATTGGCAGCCAAGGAAGCA
GCTGCAAGTGTCGCGCTCCCTAGCCAAGGAACCACCATTAATGTCTCGGATGCTTCAGGC
AACACTAAGAAAGGATGCTGTTCTACCTAA
>EDWA@DN3311_c0_g1_i5
ATGGCGCACAGAGTAGATCACGAATATGATTACCTTTTCAAGATTGTGTTGATCGGTGAT
TCTGGAGTTGGAAAATCAAATATTCTCTCTAGGTTCACTAGAAACGAGTTTTGTTTGGAA
TCTAAATCCACTATCGGCGTCGAGTTCGCTACTAGAACCCTCCAGGTTGAGGGAAAGACT
GTTAAGGCACAGATTTGGGATACGGCAGGTCAGGAGAGATATCGAGCTATCACTAGTGCT
TACTACAGAGGAGCTGTTGGTGCACTTCTGGTCTATGACATAACGAAGAGGCAAACCTTT
GATAATGTTCAAAGGTGGCTTCGCGAATTGAGGGACCATGCAGATTCTAACATCGTCATC
ATGATGGCTGGAAACAAATCCGACTTGAATCATCTCAGAGCGGTTTCTGAGGAGGATGGT
CATGCTCTGGCTGAGAGGGAAGGTCTTTCGTTTCTCGAGACGTCGGCGTTGGAAGCAACT
AACATTGAGAAGGCATTTCAAACCATATTGAAAGAGATCTACCATATCATAAGCAAAAAA
GCATTGGCAGCCAAGGAAGCAGCTGCAAGTGTCGCGCTCCCTAGCCAAGGAACCACCATT
AATGTCTCGGATGCTTCAGGCAACACTAAGAAAGGATGCTGTTCTACCTAA
>EDWA@DN3311_c1_g2_i1
AGGGACCATGCAGATTCTAACATTGTCATCATGATGGTCGGTAATAAATCTGATTTGAAT
CATCTCAGAGCTGTTTCTGAGGAGGATGGTCGTGCTCTGGCCGAGCGGGAAGGTCTGTCC
TTTCTCGAGACATCGGCACTGGAAGCAACCAACATTGAGAAGGCATTCCATACTGTATTG
AATGAGATCTATCATATCATAAGCAAAAAGGCGTTGGCAGCCCAGGAAGCAGAAGCTAGT
ACCGCAATTCCCGGCCAAGGAACTACCATTAATGTCAATGATACATCGGGAAACATTAAG
AAAGGATGTTGTTCTACTTAA
>EDWA@DN3311_c1_g2_i2
AGGGACCATGCAGATTCTAACATTGTCATCATGATGGTCGGTAATAAATCTGATTTGAAT
CATCTCAGAGCTGTTTCTGAGGAGGATGGCCGTGCTATGGCAGAGAGGGAAGGTCTTTCT
TTTCTCGAGACATCGGCGCTAGAAGCAACCAACATTGAGAAGGCATTCCATACTGTATTG
AATGAGATCTATCATATCATAAGCAAAAAGGCGTTGGCAGCCCAGGAAGCAGAAGCTAGT
ACCGCAATTCCCGGCCAAGGAACTACCATTAATATCAACGATACATCGGGAAACACTAAG
AAAGGATGCTGTTCT
>EDWA@DN33121_c0_g1_i1
ATGGCAGATGAGTTTCATGCCGGTAACTGTGGAGGAGCATGGTGGAATTCGACGAGACCC
ATGTCAACAGGGTGTTCTCCGCCGTGTTCTACGTCGGTTGCTGCTGACATCGGAAACTTC
GGACATGGCAATGATACGGTGGATATCAAGGCAAGGTCTGGTGGTGTTGGCTCCATAGTT
TTACAGGGTCATCCCCCTCATCATCGAAAGCTCCAGCAAGTTGATTCAGATAGTGGTGGC
ACTGGCAGCAGTATTCTGATTGATTCTACTTCACAAATTATGGGTTTTGGCCTTCCATCA
TCGACAACCTCGGACTGGAACTTGTCTGCGATTCGGAGTAATGGGCAAGAAACAGGCATG
AGTTCGTCTCAAATCCATAAGAATTGGAGTCCAAAGAGCTATTCAAGCCCTGTGAAAGAT
TCTTCCATTACTGCTTTCGAGCCTATCGATCAAGATTTTCCATTGGAGCAACCGAGTTTG
AACCCGATGACCGGCTCCGGTAATAGTATACCGACGTGCTTGGGCTTATCAACAGGGTTT
CCAATGGCTTTGGCATCGTATGAGTACCCATCAACC
>EDWA@DN33129_c0_g1_i1
ATGTTCTCAGGGTTAGTAAAAGACCAGGGATCGGAATTTTTAGAACTTATGGCAATAATC
ACTGCACTTAGGGTATATGAGGAAGCAAGTTTAAAACGAATATATGATTTGGAGATAGAA
TCAGACTCACAGGTTGTCTTTAATTGGATTGTTTTTCCACTCTCTAGACCTTGGCGTTGG
TGGGAGTACTTTGATGAACTTGAAGCATTGACAAGGGAGATGAGAAAGGTAAGTTTCTCA
TATGTACCAAGAACCTTGAATGCGATGGTTGATCATCTAGCTAAAGAAGGCACACAAAGG
TCCACCCTTTTCAAAACATGGTGGTAA
>EDWA@DN3312_c0_g1_i10
ATGGCGGAAGCTTACAGAATCTTCCATTCAACCCTCTTCCCACCGCTCTCTCTACAACCC
AGCAACCCCTCTCACGGTTACCCCTCCTCCGTCCTTTCTCTCAAGCAAGCACCACGCAAA
GTCCAATGCTCTGTTTCCACAAGCGAAACCAAATGGAATGCCACCCAGCAAGTTCCCTGG
GGCTGCGATGCTGATTCCTTGGAGAACGCAGAAGATCTTCAGAAATGGCTGTCGGGTTCA
GGGTTGCCTCCCCAGAAGATGTCCATAGACAAAGTGGAAGTGGGGGAGAGAGGATTGGTT
GCTTTGAAGAATATCCGGAAGGGCGAGAAGCTTCTCTTTGTTCCTCCCTCTCTTTTCATC
ACCGCCGATTCAGAATGGAGTTCCCCTGAGGCTGGCCAAGTATTAAAGCAGTATTCTGTC
CCAGATTGGCCATTACTAGCAACCTATATTATTAGTGAAGCAAGTGCCCAGAAATCTTCA
AGATGGTGCAATTACATTTCAGCCCTTCCCCGCCAGCCCTATTCACTGTTGTACTGGACA
CGTGAAGAACTTGACAGGTATCTCGAAGCATCGCAGATAAGGCAACGGGCTATCGAAAGA
GTTACTGATGTTATCGGAACATACAATGATCTAAGACTTCGGATATTTTCCAAATATCCC
GATTTATTCCCGGAAGAGGTATTCAATATGGAGACATTCAGATGGTCCTTTGGCATTCTT
TTCTCTCGATTGGTAAGGCTACCTTCAATGGATGGAAAGGTTGCCTTGGTTCCTTGGGCA
GATATGCTAAACCATAGCTGTGAGGTGGAAACATTTCTGGATTATGACAAATCATCGCAA
GGTGTTGTCTTTACAACCGATCGAGCATATCAGCCTGGTGAGCAGGTAAATGAGTTTCTG
GTATAA
>EDWA@DN33130_c0_g1_i1
TTGTTCGCAGTCGAAGAAGCTGTTACCCGATGCAAAGAGCGGAAACAATGCATGAAAGAA
GCGGTCGCAGCGCAAAACGCCTTTGCCGCCGCTCACTCTGCTTATGCCATGTCCTTAACG
AGCACTGGCGCCGCCTTAAGCGATTACGCCCACGGCGAGGTCCAGAATCCCAATCTCCCT
TCTCACCTTGGGACGTCCTTCGTGGGACCTCCAGTAGACAAGCTCTTACCTCCGCCCCCT
CCTCCCGTGAACCTTTCCGGCAATCCGGGGGATCCAATCCAACGGTCGGCTAGTATGCCG
ATACAGATGCCGTTGAAAGGGAAGCAAAGAGAGACGTCGACGAGCACGATCATGGAAGAT
GAGGAGGAGGAGGAGGACGAGGAAGCGAGTGGGTCGTTGGTTAAGCGTAGACCGCGGAAT
TATACGGGGAGTGGTAGTGGCGGAAGGAGTAGGAGGGAACTGAAGGAAGAGGAGGTAGAT
GAGGAAATAGTGACATCAACGATGGTTCATGCGCGTGCAATGCAATCGCAGCCGCCCCAG
GATTCAACTAACTATTACTTCTTTCCCACGGCAGATAGCGTGCCGGGACCGAGTTTAGGG
GTTGTGGAAGAAATGAGGGTGGGTGATAATAGGGAGGTTGAAAGGAAGGTGTTTGAGGAA
ATTCCGAGAAGA
>EDWA@DN33138_c0_g1_i1
ATGTCTTGTTTCTCCACGGTCTCTACTCTCTACACTTATATTCACCCGAAAAACGTCGTC
CAAGGCAACAACACTTCCTCTTCCGACGTTAGAGCCGCCATTCGTAGGCCTTTCGGATCA
GATTCTGGCCCCGGACCCGATGGTTACCAATCTCTATCATCCAAGACCAATGCAGAGCTC
AAAAAGAGGCGCAAATCGAAGGACAACAAGTTTGAGTTCAATGAAAACAATGCCCAGATC
TTCAGGCTCAAACTCGACGAGGGTCATCTTCAAACGAGGCTTTCTTTTTAA
>EDWA@DN33139_c0_g1_i1
GAAATACAGACACAAAAAACCCTTCAAAAAATTAATGAATCCAGGAGCTGGTTTTTTGAA
AGGATCAACAAAATTGATAGACCGCTAGCAAGACTAATAAAGAAAAAAAGAGAGAAGAAT
CAAATAGATGCAATAAAAAATGATAAAGGGGATATCACCACCGATCCCACAGAAATACAA
ACTACCATCAGAGAATACTTTAAACACCTCTACGGAAATAAACTAGAAAATTTAGAAGAA
ATGGATAAATTCCTGGACACGTACACCTTCCCTAGACTAAACCAGGAAAAAGTTGAA
>EDWA@DN3313_c0_g1_i3
ATGGCAGATCTACTGCCACCTGCTGCTTTGCGGTTCATTCTAAGAACAACAAAACGTCCT
CTATGCTTCTCCCCCTTAGGGGCCATCGGGACTTTGTTAACATATTTCTTTTATTCATTA
TATCTAATCTCTATTCCATTTGTCTATTTTTTTTTTATTTTTTTATTGTTTTTTATTTCT
TACTATCTTTTTTCAATTTTCCAGATTCCCCTCTGGTCTCTTCTTGCAAAGGAGAGGATG
ACACCATTTATTTTCGCTGGTCGTTATGCTGCTCTTGCTGTCTCCGCCCAAAGTCTACTG
AGATTATTTTTTATTTTTCTTTCTTCTGTTATTTAA
>EDWA@DN3313_c0_g1_i4
AGTGTGGGTTTTCTTGATTTTCTTTTCTTTTTCACCCTTTTCCCCACTCCCGTCTTTCCC
TCTCACATTGCACCCTTTCACTTCCCTCACCATATTTGCCTCTGTTTCAACGCCGTCCGC
CCTCTCCTCCTCCTCTCACCATCCGGCGCTCCTTCTGATATAGAGATCCATGCGCTTCAT
GCAAGAGAATCCACAAGTGCCATCCCGGTTGTATCCCTTCCTTTTTATTATATTTATTTT
TTTCTGCCTTTTTATATCTTCTCCGATTTAAGTTATTTTGTTCTAATCTATTTTACTTTT
GTTTCTTTTGCTAGATTTTTTTCCCTTTTTCACGAATCTATGTTTTGCGTTTTTTTGGTT
CGTTCCTAA
>EDWA@DN33145_c0_g1_i1
ATGGGAAGTGTTTGTTCTGGTGGAACAAAAGAACGGACTATAAAGCATGAACAAAAGACT
AGAGAATTGCCGGGGAATCTCAAGTCAAAAAACAGCTTTGCTAAGCAAAAAGGGAATTAC
AATTCACTTTCCCGTGCCAATGGCGACAAAGCACGGCAAATACACGATTCCGGCGACTTT
GGATTGCAATTTTCTCGAGAATTGAAGCCATCGATGCCCGCGAAGACAACGTCTTCCAAG
GTTTCTCACAGGAGCTCGTTTCTTGGAAGGGCTGGGATTATAGGCCTAGAAAGGGCGGTC
GACGTTCTAGATACACTCGGAAGTAGCATGACGAATTTGAATGCTGGAAGTGGCTTTGTC
ACTGGCCTGGCTTCTAGAGGAAATACAATATCTATATTGGCATTCGAAGTGGCTAATACG
ATAGCTAAAGGAGCAAATTTGTTGCAGTCACTTTCAGAACATAACATACAATTCCTTAAA
AAGGATGTCTTGCATTCAGAAGGAGTACAAAAGCTAGTTTCTACAAACATGAAGGAGTTG
CTAAGCATCGCTGCAGATGACAAGAGGGATGAATTGGATATTTTTTCACGCGAAGTAATT
AGGTTCGGAGATTTATGTAAAGATCCACAATGGCATAACCTTGACCGATACTTTTCAAAA
CTAGATATACACAATTCACTTCATAAACAAGCCAGAGCTGAGGCAGAAATGACAATGAAA
GAACTAACGTCTCTTGCTCAGCATACGTCGGAATTGTACCATGAATTGAATGCTCTGGAC
AGATTTGATCAGGAATTTAGGCGAAAGCTGGAAGAAGTGGAGGCCTTAAATCTCCCTAAA
AGAGGAGAGAATCTCATGATTTTGCAAAGTGAACTAAAGCAACAAAGAAAGCTCGTAAGG
AGTTTGAAAAGGAAATCTCTTTGGTCTAGAACTTTGGAAGAGATCATGGAGAAACTTGTT
GATATTGTTACTTTCATGCATCAAGCAATCTTTGAAGCCTTTGGAGAAGCATCATCTGTC
AGAAAGGAGACTCCTGAAAATTCTCGGAAACTAGGTGTTGGTGGACTTGCATTACACTAT
GCTAATGTAATTCATCAGATTGACAACATTGCAGCTCGACCAGCTTCCCTTCCTCCTAAT
ATCAGGGACACATTATACCATGGATTGCCACCCACTGTTAAGAAAGCTTTAAGGTCCCGG
TTACAGTACATTGACACCAAGGAAGAGCGCTCGATTTCACAGGTCAAGGATGAGATGGAA
AAGACCCTACAGTGGCTTGTTCCAGTTGCCACAAACACAACCAAAGCACATCAGGGTTTC
GGCTGGGTTGGAGAATGGGCCAACACAGGCAATGAATTCGGAAGAAGCGCAGCCATAAAC
ATCACCCTCACCCGCCTCCAGACACTTTATCATGCCGATAAACAGAAAACGGATGCATAC
ATCCTTGAACTGGTGGCATTGCTTCATCATTTGATCAGCTTAGTAAAACAAAGAGATCAC
GGACTCAAGCCTCAGCCTTTTCGATCTCCTACTTATAAAGGCTTGGTTTTTCACTCAAAG
ATGCAGCGGCGAGTCCAATCCTTCAACGAAAGTGGAAATAAAGCCTACAAGATCGAACTT
TCTCAAGAAGACAGAAACTTGTTAAATAAGGTGACAGGGAGGAGAATGATTCCAGGAGTT
AGCAAAAGTCAAGAGCTTCCTTTACGCAAAAACAAACAGATCAAATTTTTGGGATTCAGT
AGGAGTGCTGGGAACACTCCAGATAGGTGCTTCAGGACAGCAACGTGTTCGAAAGCAAAT
ATATTGGACGTCATGGATGGCTTAGAAGGAGCAACTTAA
>EDWA@DN33145_c0_g1_i2
ATGGGAGGTGTTTGCTCCGGCGGAGCAAAAGAGCGGACTGTAAAGCATCAACAAAAGACT
AGAGGATTGCCAGGAAACCTCAAGTCAAAAAACAGCTTTGCTAAGCAAAAAAGAAATTTA
AATCCACTTTCATATGCCAATGGAGATAACGCACGGCAAATACACGATTCTTCTGACTTT
GGATTTGGATTGCAATTTTCCCGGGAATTGAAGCCATCAAAACCCGCAAACACAACAGCT
TCCAAGGTTTCTCACAGGAGCTCATTTCTAGGAAGAGCTGGGATTATAGGCCTAGAGAGA
GCGGTCGACGTTCTAGATACACTCGGAAGTAGCATGACGAATTTGAATGCTGGAAGTGGC
TTTGTCACTGGCCTGGCTTCTAGAGGAAATACAATATCTATATTGGCATTCGAAGTGGCT
AATACGATAGCTAAAGGAGCAAATTTGTTGCAGTCACTTTCAGAACATAACATACAATTC
CTTAAAAAGGATGTCTTGCATTCAGAAGGAGTACAAAAGCTAGTTTCTACAAACATGAAG
GAGTTGCTAAGCATCGCTGCAGATGACAAGAGGGATGAATTGGATATTTTTTCACGCGAA
GTAATTAGGTTCGGAGATTTATGTAAAGATCCACAATGGCATAACCTTGACCGATACTTT
TCAAAACTAGATATACACAATTCACTTCATAAACAAGCCAGAGCTGAGGCAGAAATGACA
ATGAAAGAACTAACGTCTCTTGCTCAGCATACGTCGGAATTGTACCATGAATTGAATGCT
CTGGACAGATTTGATCAGGAATTTAGGCGAAAGCTGGAAGAAGTGGAGGCCTTAAATCTC
CCTAAAAGAGGAGAGAATCTCATGATTTTGCAAAGTGAACTAAAGCAACAAAGAAAGCTC
GTAAGGAGTTTGAAAAGGAAATCTCTTTGGTCTAGAACTTTGGAAGAGATCATGGAGAAA
CTTGTTGATATTGTTACTTTCATGCATCAAGCAATCTTTGAAGCCTTTGGAGAAGCATCA
TCTGTCAGAAAGGAGACTCCTGAAAATTCTCGGAAACTAGGTGTTGGTGGACTTGCATTA
CACTATGCTAATGTAATTCATCAGATTGACAACATTGCAGCTCGACCAGCTTCCCTTCCT
CCTAATATCAGGGACACATTATACCATGGATTGCCACCCACTGTTAAGAAAGCTTTAAGG
TCCCGGTTACAGTACATTGACACCAAGGAAGAGCGCTCGATTTCACAGGTCAAGGATGAG
ATGGAAAAGACCCTACAGTGGCTTGTTCCAGTTGCCACAAACACAACCAAAGCACATCAG
GGTTTCGGCTGGGTTGGAGAATGGGCCAACACAGGCAATGAATTCGGAAGAAGCGCAGCC
ATAAACATCACCCTCACCCGCCTCCAGACACTTTATCATGCCGATAAACAGAAAACGGAT
GCATACATCCTTGAACTGGTGGCATTGCTTCATCATTTGATCAGCTTAGTAAAACAAAGA
GATCACGGACTCAAGCCTCAGCCTTTTCGATCTCCTACTTATAAAGGCTTGGTTTTTCAC
TCAAAGATGCAGCGGCGAGTCCAATCCTTCAACGAAAGTGGAAATAAAGCCTACAAGATC
GAACTTTCTCAAGAAGACAGAAACTTGTTAAATAAGGTGACAGGGAGGAGAATGATTCCA
GGAGTTAGCAAAAGTCAAGAGCTTCCTTTACGCAAAAACAAACAGATCAAATTTTTGGGA
TTCAGTAGGAGTGCTGGGAACACTCCAGATAGGTGCTTCAGGACAGCAACGTGTTCGAAA
GCAAATATATTGGACGTCATGGATGGCTTAGAAGGAGCAACTTAA
>EDWA@DN33145_c0_g1_i4
GCGGTCGACGTTCTAGATACACTCGGAAGTAGCATGACGAATTTGAATGCTGGAAGTGGC
TTTGTCACTGGCCTGGCTTCTAGAGGAAATACAATATCTATATTGGCATTCGAAGTGGCT
AATACGATAGCTAAAGGAGCAAATTTGTTGCAGTCACTTTCAGAACATAACATACAATTC
CTTAAAAAGGATGTCTTGCATTCAGAAGGAGTACAAAAGCTAGTTTCTACAAACATGAAG
GAGTTGCTAAGCATCGCTGCAGATGACAAGAGGGATGAATTGGATATTTTTTCACGCGAA
GTAATTAGGTTCGGAGATTTATGTAAAGATCCACAATGGCATAATCTTGACCGATACTTT
TCAAACCTAGCCCTAGATATACACAATTCACTTCATAAACAAGCTAGAGTTGAGGCGGAA
GTGACAATGAAAGAACTAACTTCTCTTGCTCAGCATACGTCGGAATTGTACCATGAATTG
AATGCTCTGGACAGATTTGATCAAGAATATAGGCGAAAGCTGGAAGAAGTGGAGGCCTTA
AATCTCCCTAAAAGAGGAGAGAATCTCATGATTTTACAAAGCGAGCTAAAACAACAAAGA
AAGCTTGTAAGGAGTTTGAAAAAGAAATCTCTTTGGTCAAGAACTTTGGAAGAGATCATG
GAGAAACTTGTTGATATTGTTACTTTCATGCATCAAGCAATCTTTGAAGCCTTTGGAGAA
GCATCATCAGTCAGAAAGGAGGCTCCTGAAAATTCTCGAAAACTAGGCGTCGGTGGACTT
GCATTACACTATGCTAATGTAATTCATCAAATCGACAACATTGCTGCTCGACCAGCCTTC
CTTCGTCCTAATATCAGGGACACATTCTACCATGGATTGCCACCCACTGTTAAGAAAGCT
TTAAGGTCCCGGTTACAGTACATTGACACCAAGGAAGAGCGCTCGATTTCACAGGTCAAG
GATGAGATGGAAAAGACACTACAGTGGCTTCTTCCAGTTGCTACAAATACAACCAAAGCA
CATCAAGGTTTTGGATGGGTTGGGGAATGGGCCAACACAGGCAATGAATTTGGAAGAAGT
GCAGCCATAAACATTACCCTCACCCGCCTTCAAACACTTTATCACGCTGATAAACAGAAA
ACAGATGCATACATCCTCGAATTGGTGGCATTGCTTCATCATTTGATCAGCTTAGTAAAA
CAAAGAGACCATGGACTCAAGCCTCATCCGTTTCGATCTCCTACGTATAAAGGTTTGGTT
TTTCACTCCAAGATGCAGCAGCGAGCTCAATCCTTCAACGGTGGTGGAAGTAAAGCCCGA
AAGATCGAACTTTCTCAAGACGACAGGAACTTGTTAAACAAGGTGACAGAGAGGAGATTG
GTTCCAGGAGTTAGCAAAAGTCAAGAGCTTCCTTTGGGCAAAAACAAAGGGATCAAAGTC
TGGGCATTGAGTAGGAGTGCTGGGAACTCTCCAGATAGGAGCTCTAGGACAAGAAAGCGT
TTGAAGTGTTCAAAAGCAAATATATTGGATGTTATGGATGGCTTAGATCTTGCAATCTGA
>EDWA@DN33148_c0_g1_i1
TGCAATATGCCAATGCAAGCTGCTACGGAACTGTTGAACTTTCTGAAAGGGTGCATCTTC
TCTCATGAATGGCTTCCTTCTATTTATGAGGATGGTTGCAGAAGGCTTAGCGCAGACCAT
ATTGATATTTTACTTCACATACTTAGCTGTCATGGGTGCCATTTTGAAGATAACTTTGCA
TCTTCTCATGAAGATAGGAAGAGCGGGAATATCCCAGAACTTTCTTTTCAACTTCTGCAT
AATCTTCTTACCCAGCATGCATTGTCTGATTTACTTGAGGATTACCTAGTTGAGAGAATT
CTAAATGTTGAAAATGGTACCTTTGTT
>EDWA@DN3314_c0_g1_i12
ATGGGTTTCAGTAGACCTCAAAAGCTCGGGAATGGAGTTTCTACAAAATGGGTTTCTCTC
TTTTGCATTGCCAGCTTCTTCTTGGGTGTACTTGTTGTCAACAGATTTTGGGTTGATTCT
GATCCAGTCAAAATGGACGAGGAGTCGTCTCTAGTACAGAAGCATCAGAGAAAAGAAGTT
CACCCCTTAGTTGATTGTGATAAGGAAACTTTTGTTCAGGCTGGTGATATTCTTTCTCAA
GTTTCACAAACTCATGATGTAATCATGACGTTAGATAAAACAATCTCCTCATTGGAGATG
CAGCTAGCTGCAGCTAGAGCTGCCAAAGCAGATAATGAGGATGGATCTCCAATGGTTACA
AAATCGGGAGTTGAGAGCCTGATGGAGCGCCCGAAAGTTTTCTTTGTTATGGGAATTATT
ACTGCATTCAGCAGTAGAAAACGAAGGGACTCAATCAGGGAAACATGGATGCCTCAAGGG
GAGGAACTAAAGAGGTTGGAGAAAGAGAAGGGAATTATAATGCGATTCGTCATAGGACAC
AGGTAA
>EDWA@DN3314_c0_g1_i14
ATGGCTTTAAGCAGAACTCAAAGGCCTGGCAATGGAGTTTCTACCCGATGGGTTTCTTTC
TTTTGCATTGCTAGCTTCTTCTTGGGTGTACTTGTTGTCAACAGATTTTGGACTGATTCC
GGTTCAGTCAAAATCAACGAGGCTTCTTCTGTACTGAAACGTCAGAGAAAAGAAGTTAAC
CCCTTAGTTAATTGTGATAAGGATGCTTCTGTCCAGGAAGGTGAAATTCTTTCTCAAGTT
TCCCAAACTCATGATGTAATTATGACATTAGACAAAACAATCTCCTCATTGGAGGTGCAG
CTAGCTGCTGCTAGAGCTGGCAAAGCAGATAGTGGTGAAGGATCTCCAATGGGTACAAAT
TCAGGATTTGAGAATTTGATTGAACGCCCGAAACTGCTCTTTGTTATGGGAATTATAACA
GCATTCAGCAGTAGGAAACGAAGGGATTCGATCAGGGAAACTTGGATGCCTCAAGGGGAA
GACTTAAAGAGGTTGGAGAAAGAGAAGGGAATTTTAATGCGTTTTGTCATAGGACACTGT
GCAACCCCAGGTGGTGTTTTGGATCGTGCCATTGACGCTGAAGAAGAGCAGCACAAGGAT
TTTTTGCGCTTGAATCACATAGAAGGTTACCATGAATTATCGTCAAAAACCCAAATTTAC
TTTTCCACAGCTGTTGCTAAGTGGGATGCAGACTTCTATATTAAAGTCGACGATGATGTA
CATGTAAATCTGGGTATGGTGGGTTCCACATTGGCCCGTCACAGATTGAAACCCCGTGTC
TATATGGGTTGCATGAAGTCCGGGCCAGTTCTAGCACAGAAGTAA
>EDWA@DN3314_c0_g1_i17
GCTGGTGATATTCTTTCTCAAGTTTCACAAACTCATGATGTAATCATGACGTTAGATAAA
ACAATCTCCTCATTGGAGATGCAGCTAGCTGCAGCTAGAGCTGCCAAAGCAGATAGTAAG
GAAGGATCTCTGATGGTTACAAAATCGGGAACTGCGGGCTCGAATGGACGCAGGAAAGTA
TTCTTTGTTATCGGAATTATTACCGCATTGAACAGTAGAAAAAGAAGGGATTCAATCAGG
GAAACTTGGATGCCTCAAGGTTTGATTCAATACTCTTTTGGCATTCTACCAGGGAAGAGG
TCTAGTCGAGTATTTATACTTCGAGGTTATTGTTCTTAG
>EDWA@DN33150_c0_g1_i1
TCGGCTCGGAACAAGAACAGCTTAAGGTTGGATGATTGGGTGCTCTGCCGGATTTACAAT
AAGAAAGGTAGCATCGAGAAACAACCCCCGCTGGCTAGATTCGACGAGATTGTGGACAAG
AAGCCGGATATTGCTGCACTGGAGATGGACACGTGTGGACCGCCTATGGCTCCGACAGGG
ACAATTAACGACGTCGTTTACTTCGACACGTCGGAGTCGGTCCCGAAGGTTCACACGGAC
TCCAGCTGTTCCGAGCACGCGGTGTCGCCGGAGTTCACGTGCGAGGTACAAAGCGAGCCC
AAACGGAAAGACTGGCAAAGCAGCAGCAGCAATACTACTGCTCTCGACTTCCCTTATCAT
TACATGGATGCCACCGTAGATACCGGGTTTACTTCCGAGTTCCAGAGTAGTAATCAGCTA
TCGCTGCTCCAGGATATCTTCATGTACCCACAGAAGCCGTTTTAA
>EDWA@DN33159_c0_g1_i1
ATGGAATCCAGGTGGAGCGAAACACTGACCCACCAGGGCCTACCGAAAAACCAACAAGAC
TACAGGCTTGTTATGGATAAGATGAGGAACGATGAGTTCGTGTGGATGTCATACGCTTCT
GAGGTGATTCAGCAGATTACTCCACCCGAGATTTTGTGTGACCAGCACGTATGGCTTACA
CGAGTGCCGCAGATTAATTATGAAATTGTCGTGTGGCATCCTACGGATCGGATTCTCCGA
CAGTTCGGGTACGTCCAAGGGATTCTGCAAGAGCAACCACCAAATTTGGACAAATTCCAC
CATCTGACGCGCCAGGAGAAGACGAAGATTGACTAA
>EDWA@DN33161_c0_g2_i1
ATGTCGTACTGTAATTCCCTTTGGGGGTGTAGCATAAATATAGCTCAGATGACAGCATAC
AGCCGTAGAATCCAAAGGTGCCAGGTTTCTTTAGAGGATTTAAAAGATACACCGAGCCAA
GATGAGGTAAGAGATCGAGGGAAATGGGAGAGACGGACAAAGACAGGGAACAGGCTGAGC
ATGGATGGATCTACCAACAGATTCTGTTGTTTCTCCACCTATGCACTGCCTCTTCCCTGG
CTCCGTCTCCTCCATTCTCTCCTCGCTCTTGTTTTTTTTGTTACCTTATTTCCTTTCGGG
ATTTTTCATTATTCTTATTGGTATAAGCTAGTGATTGAATCTAGATCCAGGTTCATGATA
GTCACGACTAACAAGAGGCTAAGGTAA
>EDWA@DN3316_c0_g1_i1
ATGGCTGTTGTTTATCTTGTTGCCCTCACATTTTTGCTTTTTCAGAAGCGTGATGATGCT
AGGCAGTTCATGAAGTTTCTCCATCCCGACCTTGGTGTTGAACTTCCGGAGAGATCCTAT
GGTGCAGATTGTCGCATATATATTCCTGAAAATCCCTCAAACAGCAGGTTTAAGAATGTT
TATGAAACACTATTCGATGAATTTGTAGTCGCTCACATCTTTGGTTGGTGGGGCAAGGCC
ATTTTATTCCGCAATCAGCCACTTCTCTGGGTCCTCTCAATCGGATTTGAGTTGATGGAG
TTTACCTTCCGACACATGCTACCGAACTTTAATGAGTGCTGGTGGGACAGCATTATTCTT
GATATTTTGACGTGTAATTGGTTTGGTATTTGGGCTGGAATGCATACTGTTAGGTACTTT
GACGGAAGAACTTATGAGTGGGTTGGTATAAGTCGCCAGCCTAACATCATGGGGAAAGTT
AAACGAACTTTAGGACAATTTACTCCGGCACAGTGGGACAAAGATGAATGGCACCCTTTG
CTTGGTCCAATGCGATTTATTCAAGTTTTCAGCCTTTGCATTGTCTTTCTGACAGTAGAA
CTTAATACATTCTTTCTGAAGTTTTGTCTGTGGATTCCTCCTCGAAACCCTGTGATTGTG
TATAGGTTGATCTTGTGGTGGCTAATAGCAATACCAACAATTCGCGAGTACAACTCGTAC
CTCCAAGACCGAAAACCAGTGAAAAAGGTTGGCGCATTTTGTTGGCTTTCCCTTGCAATT
TGCATTGTTGAGCTTCTCATTGGCATCAAGTTCGGACACGGTTTATATCCGAAGGCGATG
CCAAAATGGTTGGTAATATTCTGGGTGTCTATCGGAGTGGTTCTGGTCTCATTCATACTC
ATTTGGTCTTGGAAACTGCAGCGCAGTTACGGCAAAAAGAGAAGATGA
>EDWA@DN3316_c0_g1_i2
ATGGCTTCTCTCAACTCTGTTTTCCAGAAGCGTGATGATGCTAGGCAGTTCATGAAGTTT
CTCCATCCCGACCTTGGTGTTGAACTTCCGGAGAGATCCTATGGTGCAGATTGTCGCATA
TATATTCCTGAAAATCCCTCAAACAGCAGGTTTAAGAATGTTTATGAAACACTATTCGAT
GAATTTGTAGTCGCTCACATCTTTGGTTGGTGGGGCAAGGCCATTTTATTCCGCAATCAG
CCACTTCTCTGGGTCCTCTCAATCGGATTTGAGTTGATGGAGTTTACCTTCCGACACATG
CTACCGAACTTTAATGAGTGCTGGTGGGACAGCATTATTCTTGATATTTTGACGTGTAAT
TGGTTTGGTATTTGGGCTGGAATGCATACTGTTAGGTACTTTGACGGAAGAACTTATGAG
TGGGTTGGTATAAGTCGCCAGCCTAACATCATAGGCAAAGTTAAACGGACTTTAGGACAA
TTTACACCAGCACGGTGGGACAAAGATGAATGGCACCCGCTGCTTGGTCCAATGCGTTTC
GTTCAAGTTCTCAGCCTTTGCATCGCCTTTCTGACAGTGGAACTTAATACATTCTTTCTG
AAGTTTTGTCTGTGGATTCCTCCTCGAAACCCCGTGATCGTGTATAGGTTGATCTTGTGG
TGGTTAATAGCAATACCGACAATTCGTGAGTACAACTCGTACCTCCAAGACCGAAAACCA
GTGAAAAAGGTTGGCGCATTTTGTTGGCTTTCCCTTGCAATTTGCATTGTTGAGCTTCTC
ATCGGAATCAAGTTCGGACACGGCTTATATCCGAATGCGATGCCGACATGGTTGGTAGTA
TTCTGGGTGTTTATCGGAGTGGTTCTTGTTTCATTCATACTCGTTTGGTCGTGGAAACTG
CAGCGTAGTTATGGCAAAAGGAGAAGATAA
>EDWA@DN3316_c0_g1_i4
GCCATTTTAATCCGCAATCAGCCACTACTCTGGGTCCTGTCAATTGGATTTGAGTTGATG
GAGCTTACCTTCCGACACATGCTACCAAACTTTAATGAGTGCTGGTGGGACAGCATTATT
CTTGATATTTTGACGTGTAATTGGTTTGGTATTTGGGCTGGAATGCATACTGTTAGGTAC
TTTGACGGAAGAACTTATGAGTGGGTTGGTATAAGTCGCCAGCCTAACATCATGGGCAAA
GTGAAACGGACATTAGGACAATTTACTCCGGCACACTGGGACAAAGATGAATGGCACCCA
TTGCTTGGTCCCTGGCGTTTCATTCAAGTTCTCAGCCTTTGCATCGTCTTCTTGACAGTA
GAACTTAATACATTCTTTCTGAAGTTTTGTCTGTGGATTCCTCCTCGAAACCCCGTGATT
GTCTATAGGTTGATTTTGTGGTGGCTGTTAGCAATACCAACAATTCGCGAGTACAACTCG
TACCTCCAAGACCGAAAACCAGTGAAAAAGGTTGGAGCTTTTTGTTGGCTTTCACTCGCG
ATTTGCATAATTGAACTTCTCATATGCTTCAAGTTCGGACATGGTTTATACCCTAAGCAG
ATGCCGAAATGGTTGGTAATATTCTGGTGGTGGATGGGATCGGGTCTCATATTGTTCCTT
GTGATTTGGTCATGGAAACTGCAGCAGAGTTACAGCAAAAAGAGACGATAA
>EDWA@DN3316_c0_g1_i5
ATGGCTGTTGTTTATCTTGTTGCCCTCACATTTTTGCTTTTTCAGAAGCGTGATGATGCT
AGGCAGTTCATGAAGTTTCTCCATCCCGACCTTGGTGTTGAACTTCCGGAGAGATCCTAT
GGTGCAGATTGTCGCATATATATTCCTGAAAATCCCTCAAACAGCAGGTTTAAGAATGTT
TATGAAACACTATTCGATGAATTTGTAGTCGCTCACATCTTTGGTTGGTGGGGCAAGGCC
ATTTTATTCCGCAATCAGCCACTTCTCTGGGTCCTCTCAATCGGATTTGAGTTGATGGAG
TTTACCTTCCGACACATGCTACCGAACTTTAATGAGTGCTGGTGGGACAGCATTATTCTT
GATATTTTGACGTGTAATTGGTTTGGTATTTGGGCTGGAATGCATACTGTTAGGTACTTT
GACGGAAGAACTTATGAGTGGGTTGGTATAAGTCGCCAGCCTAACATCATGGGGAAAGTT
AAACGAACTTTAGGACAATTTACTCCGGCACAGTGGGACAAAGATGAATGGCACCCTTTG
CTTGGTCCAATGCGATTTATTCAAGTTTTCAGCCTTTGCATTGTCTTTCTGACAGTAGAA
CTTAATACATTCTTTCTGAAGTTTTGTCTGTGGATTCCTCCTCGAAACCCTGTGATTGTG
TATAGGTTGATCTTGTGGTGGCTAATAGCAATACCAACAATTCGCGAGTACAACTCGTAC
CTCCAAGACCGAAAACCAGTGAAAAAGGTTGGAGCTTTTTGTTGGCTTTCACTCGCGATT
TGCATAATTGAACTTCTCATATGCTTCAAGTTCGGACATGGTTTATACCCTAAGCAGATG
CCGAAATGGTTGGTAATATTCTGGTGGTGGATGGGATCGGGTCTCATATTGTTCCTTGTG
ATTTGGTCATGGAAACTGCAGCAGAGTTACAGCAAAAAGAGACGATAA
>EDWA@DN3316_c0_g2_i4
ATGGAACCTAATGGTCATAGGAGATCGAGGAGAAGGGATCATCTAGTTCAAGAAAATGGA
GATCCTAATTTACCTTGTTCTGTCAATGATTTAGATCCATGGACTGCATGGGCGTACAAG
CCTCGTACTATTTCATTGTTATTTCTTGGTGCATGTTTTCTTATTTGGGCAAGTGGTGCC
CTTGATCCCGAGAGCAACGAAACTGGTGATCTTGTGACATCTGTAAAAAGGTTTCTATTT
GTTTCTAATGCTGTTTTAATGTCGTTTCTTTTTACTTGCTTACATGTATTATCACCAGTG
GGATCTTTTTATAGGGGTGTATGGGCGATGATTGCAGTTTTTCTTGCTTATTGCTTGCTG
CAGGCTCCTTCAACGGTCCTTATTCGGCCACATCCGGCAATTTGGCGTTTAGTTCATGGG
ATGGCTGTTGTTTACCTTGTTGCACTCACCTTTTTGCTTTTTCAGACTCGCGATAATGCT
AGACAATTCATGAAGTTTCTCCATCCTGACCTTGGTGTTGAGCTTCCAGAACGATCCTAC
GGTGCTGATTGTCGCATTTATATTCCTGAAAATGCCTCTAACAGATTTAAGAATGTTTAT
GTACGGATCTTCTTGCACAACCTGGATACTCTTCTTTATTCTACTTCTTTTACCTCTTTT
TCTTTAGGAAACACTATTTGA
>EDWA@DN3316_c0_g3_i1
ATGTCTTGTAAGGACAAGGACAATCAATGGAGTTTTGGAAAAGCTGCCGCCGCCGCTGCC
GCTGCCGTCAATATTCAAAGAGTTGGTTCTATTGTTCGCGACATTGGAGATCCTTGCCTT
TCCTCTTCTTCCTTCAAGGTAGGCAAGATGCTTAAGCCAGAGAAGTGGCAAGCCACTTTT
GATAACAAAGGGAAGGTTTCCGGTTTTCAGAAAGCACTCAAGTTGATTATTCTGGGGGGG
GTTGATCCGTCTATAAGGCCAGAAGTTTGGGAATTTCTTCTAGGTTGCTATGCATTGGGG
AGCACCGCAGATGACAGAAGGCAA
>EDWA@DN3316_c0_g3_i2
AAAGTGAAACAAAAAAATCAGAGCGAGGAAAACAAACAATATACGCTTCAAAAAATAAAA
ATAAGAAATCAAACCTCAGGAAAGAAAGAAAGATCCGAATGGGGAAATTATGGAAAAGTG
AAACAAAAAAATCAGAGCGAGGAAAACAAACAATATACGCTTCAAAAAATAAAAATAAGA
AATCAAACCTCAGGAAAGAAAGAAAGATCCGAATGGGGAAATTATGGAAAAGTGAAACAA
AAAAATCAGAGAAATGAATCAATAAATTCAAAAAAAGAAAGAAAGAGAAGAGAAACGGTC
TTGGTGTGTGTAAAAATGGCGACGGAGGAGAAGCTCCTCCTTCTCTTTCACAAATCTCTC
TTCTCTTCTCCTCTTGTTCTCGTCAAATCTTTGAAACGGGTTTTGAATTCGCTTTGA
>EDWA@DN3317_c0_g1_i3
CGTGACTGTATAAATGCTGGTCCCTCCTACTTTTACTGGAGTTGCTTCTTCCTATTTTCT
ACTTGCATTGGGAGGAAGAGAGAGATGGAGAAGAATGTAAGGGCGTTGCCCCATCTTTTG
GTGACGGTTTTCCTGTCGGGTTTTGCGGCGCTAATAGTGGCTCCGGCCATCACCGACGTC
ACCATGTCCGCCCTCTGCCCCGGTACCGATGAATGCTCCCTCGCCATTTACCTCTCTGGT
TTCCAACAAGCTGTGATAGGATTAGGGACGGCCTTGATGCTTCCAATTATTGGGAATCTC
TCGGATCAGTACGGAAGGAAGGCTCTCCTCACATTACCTATGACTTTGTCCATTATTCCC
TCCGCTATACTGGCATGCAACAGAACAACCAATTATTTTTACGCCTACTTTGCCTTCAAG
ATTCTCACTGCCATGATCTGTCAAGGCAGCATTAACTGCCTTGCTCTTGCTTATTTGGCA
GACACTGTTTCATACAATCAACGAGCATCTGCATTCGGAATTCTAGCAGGAGTGACCTCG
GGTGCTTATCTCTGTGGAACCTTAGCAGCTCGTTTCCTCTCCACCGGTTCGGCATTTCAG
GTTGCTACATTTGTATCATTGTTTGCTGTAGTGTACATGAGAATATTCCTTGAAGAAAGT
ATACCTTCGGATGGAGCCGAAGGGATAACCCAACCAATCTTGTTAGAAGGGGAAGAAGAC
ATTACTCGGACTGACGATAATGCACCAGCGAAAATGTCTGCATTCAAGAAAATTCCATCC
CTGTGGGATGTTATTTGCTTGCTCAAGAACAGTCCATCATTAGCCCAAGCTGCATTTGTT
GCTTTCTTCAATTATCTAGGAGAGGGTGGGATGGAATCTTCATCAATGTACTATTTAAAG
GCTCGTTTCCACTTCAACAAGAACCAGTTTGCTGAGTTGATGCTAATTAGTGGAATTGTA
GCAACCATTTCACAGTTGTGTCTGATGCCCTTACTGGTGTCTCGCATAGGAGATGGAAGG
TTGCTTTCAATAGGGCTATTCGTTTCCTGTGTATATGCCTTTCTTTACAGTGTAGCCTGG
TCAGCTTGGGTAAGTTGCATCAAAATTTCTAGCTTCATTTGA
>EDWA@DN3317_c0_g2_i2
ATGGAGAAGAAGCTAAAAGCATTAAGCCACCTATACGTCGCCGTTTTCATGTCGGGCTTC
GCGAGCTCCATAGTGGTTCCTGCAATCATAGATGTCACCATGTTCGCCCTTTGCCCCGGC
ACCGACGAATGCTCCGCCGCCATTTACGTCTCCGGCATCCAGCAAGCCGTGATAGGAATA
GGGACGGCCCTGATGATGCCACTTATTGGGAATCTGTCGGATCAGTATGGCAGGAAATCT
CTCCTCACTTTACCCATGGCTTTGTCCATCATCCCCTCTGCTGTATTGGCATGCAGCCGA
ACAACCAATTTCTTTTACGCGTATTACGCCCTCAGGACGCTCACTGCCATGATCTGTGAA
GGCAGCATAAACTGCCTTGCTCTTGCTTATTTGGCAGACAACATAACAGATAGCCAAAGG
GCATCTGCATTTGGAATCCTCTCGGGTATAAGCTCTGGTGCATATGTATGTGCAACCTTA
GCGGCTCGTTTCCTATCCGTCGGTTCCACATTTCAGGTAGCTACGATAGTATCGATGCTT
GCGCTAGTCTACATGAGAATTTTCCTCGAGGAAAGTATACCCGATCGAGATGACAGTTTG
ACGCAACCAATCTTGAAAGAAAGTGAAGATGTCATTCAAAAGGATGGCAATAGTTTACCT
AGAAAGATGCCTGTGTTCAAGAAAATTCCTTCCCTTGGGGACATTATTTGCTTGCTCAAG
AGCAGTCCATCATTTTCCCAAGCAGCAGTTGTTGCTTTCTTCTACAATCTTGCAGAGGGC
GGGATGATATCTTCGTTAATGTACTATTTAAAGGCTCGTTTCCACTTCAACAAGAACCAG
TTTGCTGATTTGATGCTAATTGGTGGAATTATAGCGACCGCTTCGCAGTTGTTTATCATG
CCCTTACTGGTATCTCCCGTAGGAGATGGAAAGTTGCTTTCATTAGGACTCTTGGTTTCT
TGTATACAAGCCATTCTTCACAGCTTGGCCTGGTCACCTTCGGTTCCATATGCAATTACT
GCATTATCTGTTGTGATGGTCTTTGCACCACCATCAGTAAGTTCTTTCTTTTAA
>EDWA@DN3317_c1_g1_i1
ATGGACAAAGCTTCCAAATGGTTCCGCAGCATTCTCGGCCTCAAAAGAAGAGACCCCCAC
AAGCCTTCTTCAAAACGCCGTTGGAGTTTCGTCAAATCCTCCCGCGAAAAGGGCTCCTCC
GCCGCCGCAAACGGCAGCGGTAACAGTAATGCGATGACGTCGTCGTCGCAACTCGGTGAC
TCGGTTTCTGTCGTTGATACGAATGGTGCAGTGGATCATAATAACAAACACGCCATCGCT
GTCGCTGCCGCTACAGCCGCGGTTGCCGAAGCGGCTGTTGCGGCTGCTCAAGCTGCCGCG
GCGGTGGTCAGGCTCACCAGCAGCAGTGGTAGATGCGCGCGTGATCACGTCAGAAACAGC
TACGGGGAACTCGAGGAGTTAGCCGCGGTTAAGATACAATCTACTTTTCGCGGATATCTG
GCAAGAAGGGCTTTGCGAGCACTAAAAGGACTGGTGAGGCTTCAGGCATTGGTTAGAGGC
CATATTGAAAGGAAGAGAACTGCAGAATGGCTAAGAAAGATGCAAGCATTGTTGCAAGCA
CAAACACGTGCTCGTGCCGGACGGTCACAGATTTCTGAATCTTCCAGATTAAGCAGTAAA
TCTTCTCACTTCCACCATCCAGGTCCACCAACCCCTAAAAATGTTGAGCAGGCTGTTCAA
CTGAAGAGTACAAAATATGAACAATCATCAATGCTGAAGAGAAATGGCTCAAGGTTGAGT
GGAAGGACTCTTGATAATTATGAGCAAATTGATGAACAATTATGGGATCAACGAGTGCAT
TCTACAAGAATTGGTCCGATGGACGATGAAAAGAATGACAGAATTCTTGAGGTTGATACG
GGGAAACCCCGTTTCGCCTCCAAATGCCGAAACCTATTTCACTCTACACATCTTGCTTTC
AGCTCTGATCTATATGGTTGTAGTTTCACGAATTCCAGAGACTTGCACCAAACAGCTCCT
ACATTGTGTGAAGTTCAGTCTTCCTATCCATTCAAGTACTCTCGTGAGGTCGAGGAAAGT
CCTTTCTGCAGTGCTGATAATAGTCCGAACTTCTATTCTGCATCATCAAAAGGAGGTAGT
TCTAAGAGAAGCCCCTTCACTCCTGCCAAGAGTGATGGGTCAAGGAGCTATCTAAGTGGC
TACTCCGACCATCCAAATTACATGGCTTACACGGAATCTTCAAGGGCTAAGGTGAGGTCT
CTGAGTGCCCCAAAACTAAGGCCCCAGCATGACAGATCCAGTTCAACAAAGAAGTGTTCC
ATGCACGGTTTCGGTGAATTGAAATCATATACACTGAAGTCTGCCTTGCACAGAAACTTC
GCGAGCAAAGCTTACCCGGGTTCAGGTCGCTTGGACGGGCTTGGTATGCCTGTTGGATAC
TGA
>EDWA@DN33185_c0_g1_i2
AAAACATTATCTGTAACTGATACAGTTGTTCCTCCTGCGAAAACAAGGAAAATAGTGGCA
GAACGATCTGATTCTAGGAAGTATGTTCTCCAAAGCAAGTTTTTCCTTGGTCAATTCCTC
TTTGCAGAGAGTTTTTGTTTTATATATTCTTTCCAGTTTATCACATTGTTCAATATGCAT
TTTACTTCTTATTTTGTTTCCACCCCTTGGGTTTTGTTTGCTAATAGAAAGTGTTACCTT
CCCAAATCACCAAAGTTTAGGCATGTTAGTATTTTTCATTTTTTAACGTTTCAAAATGTT
GTTCTCTTACAGTCGTATGCTCCTGATGAAACGCCAATTCTTTCACTCGCACCGAGTTCA
GCCAATGGCAATGGACCAAGTAATGTCTGA
>EDWA@DN33188_c0_g1_i1
ATGTCTACTTCTAAAATAGCTTCTCGTTGGAGAGAACTTAGCGGCGAGAATAATTGGGAG
GGTCTATTGCACCCTCTCGATGTCGATCTCCGCCGCTATCTCATCCACTATTGTCAAAGG
GCCGGTGCCGCCGGTGATGCTTTCAATGGGACTAGGGCATCAAAGGGTTATGCCCATAGC
ATGTACCCTGCTGACGAGTTTTTCGCTAGGGTTGGTCTCGAGAATGGTAATCCATACCAT
TATAAAGTGATGAGCTTCATATATGCTGCTACGGCTGCCGATGAAATCGCGTATTTCGGA
TACGTTGCGGTGGCCACGGACCAAGGCAAAGCTGTTCTGGGAAGGAGGGACATTCTTGTT
TCATGGAGAGGAACCATAACGAACACAGAGTGGGGTAATGATGCTAATATTTTTCAGACA
TCAGGTAAGGAATTGTTCGGGAATGACTTTGTTCAAATTCATGCTGGTTTTTACAACACC
TATATGAAGACAATTGCAAACTCCCCTTATGTCAAAACCAGCGCCAGGGACCAGGTTTGT
CATGCAGTGCAGCAGCTGGTAACTATGTATCAGAACGAGGATGTGAGCATAACTGTGACA
GGCCATAGTCTGGGCGCTGCACTTGCAACCCTAAACGCTATGGACATAGCTTACAATGGT
TTCAATAAGCCTGCAGGCAATCCGAATAAGTCCTTCATGGTGACGGCTTTTCCGGCCGCC
AGCCCTCGCGTCGGGAACATGTTCTTCAAAGGCGTTTGCGATAAACTCGAGAATTTCCAC
ATCCTTCGGATCGTAAATGCGACGGACCCCGTCCCTAAGGTCCCGTTTTTACCAGGAGTC
TACTTCCATGTGGGGGAAGAGTTAGACATTGACACTACCAAGTCACCCTACTTGAAATGG
AACATTAGTCCTCACAATTTGGAGGCTTACCAGCATGCAATTGCAGGGCAGCAAGAAAAC
GGAGAATTCAAACTGATCGAAGAACTCGATTTCGACAATCCGGTCATAAACAAATACACT
GATGGTTTACTGGACGAATACAAAATACCAGATAACTGGTGGACTAAGGAATTATTCAAG
AACATGGTTCAGACAGATGATGGACACTGGAAGTTCAATGACATTTCCTATGTGCCGGAT
CCTCCGACTGCTTAA
>EDWA@DN33189_c0_g1_i1
CCAATTAGGAAAATGCATAAGCACTACACATATTTCCCATTGCGTCCATGCGTGAACCAC
TTCAGCCACAACCATCCTTTACGACCAATCGATCGAATACGCGAAGACGATGAACTTATA
TGCTCCGGTTGCGGCCTACATGTCGTCGGTTCGACTTTCATTTGCGCCAAATCCGACTGT
GACTTCCTTCTTCATAGGTCATGTTTCGAACTGAACTCGGTGCTGCAACACCAATCACAT
CCTCACCATGTTCTCCAACTTCTTCCCACCCCTCCTCATGACAATCACGGGGCTAGACTC
TTTGTATGCGATGCTTGCGATGACTACGGCACCGGTTTCGATTATTGTTGCTCGGCTTGC
GAATTCGATCTCCATGTCGGATGTGCTCGGCTTCCCAAAACGATAATGCATGTGGATCAT
CAACATCTGCTCACCCTCTACTACTCGTTCTCGGGCATCAACCGTGACATTGTATCCTTC
GTCTGTGATGTTTGTGGCCAACATGTGGAGAACAAACTCTGGGTTTACTATTGCGAAGAA
TGCGATTTCGGCATCCACATCCGATGTACGATTCCGGATTGCACGAATCGTTTATGTTGA
>EDWA@DN3318_c0_g1_i1
ATGGAGAAGGACAATCCGCTACTACTGGTGCAGGATCGAAGAAGAACTACGTTTGTGAAG
GAGCTGAAGAAGGTGAGTTACATGGCGGCGCCGATGGTGGCGGTGTCGGTGTCTCAGTAT
CTTTTGCAGGTGATATCGCTGATGATGGTGGGTCACGTGAGCAAGCTTGCTCTTTCTGGG
GTTGCCATCGCCACTTCCTTCACTAATGTCACCGGCTTCAGTTTACTCTTTGGAATGGCT
GGTGCACTGGAAACTCTAGGAGGTCAAGCCTATGGCGCGGGCCAATATCAAAAGCTTGGA
ACCTACACTTACTGTTCCATATTCTCTCTCGTAGCAATTTGCTTCCCAGTGTCCTTCCTC
TGGATATTTATGGACAGACTATTAACGTTGATGGGTCAAGACCCTCAGATCGCAGAGGTG
GCCAGCACGTATTCGATCTGGCTAATCCCGGCATTGTTCGGCGATGCTATTCTTCAGTCG
CTGGTTCGCTATTTCCAGTCCCAGAGCAAAATCCTCCCTTTGTTTTTGACTTCTTGTGCC
ACTATGTGTCTCCATCTACCTCTCTGTTGGGCTCTAGTATACAAGACGAATCTGGGTTAT
ACGGGTGCCGCCATAGCAATCACCCTTGCCTTGTGGTTTAACGTCATCTTGCTCGCCGTT
TACATGAGATGGTCTGCTGATTGCGCCACCATTCGGGCCCTTATCCTCGGTGACGTTTTC
CTCAGCATCAAGGAGTTTTTAAGCTTTGCACTCCCTTCTGCTGTAATGGTTTGTCTTGAA
TGGTGG
>EDWA@DN3318_c0_g2_i2
GTTTGTCTTGAATGGTGGTCATTTGAACTTCTCGTCCTCCTGTCTGGGCTTTTACCGAAT
TCGGAACTCGAAACATCCGTCCTTTCTATATGCCTTTCAGCCACATCCTTACACTACTTC
GTGCCATATGGGGTCGGTGCTGCTGCAAGCACTCGGGTTTCAAATGAACTAGGGGCAGGG
AATCCACAGTCGGCTCGGGTAGCCGTCAATGTCGTGATGCTACTTGGAATTTCGGAAGCA
ATGATCGTGAGCATTACTCTCTTCAGCTGCCGCTATGTTTTCGGATTTCTATACAGCAAC
GAGCCGGAAGTGATCGACTATGTTCGACAAATGATTCCCCTAATTTCTTTATCTGTCATT
GTGGACAGTTTACTAGCAGTTATTACTGGTGTTGCAAGAGGAACCGGG
>EDWA@DN3318_c0_g2_i3
ATGTCTGGAGCATTGGAAACTCTATGCGGGCAAGCTTATGGAGCACAGCAATATCGGAAG
CTTGGGACCTATACTTATTCTGCAATAATCTGTCTCTTAATTGTTTGTGTTCCAATCACT
ATTCTATGGGTTTTCACAGAGAAGATACTGACCCTTGTAGGCCAAGACCCTGAAATCTCA
CATGTGGCCTACAGATATGCACTTTCTTTCATCCCTGCCCTATTCGGATATGCCGTACTT
CAAGCACTGGTTCGATATTTTCAGACCCAAAGTTTGATTCTTCCTATGATGTATACTTCA
CTTGCAGCTTTGTGTTTCCACATACCTTTCTGCTGGACACTAGTGTTTAAATTGGGGTTA
GGGTCCATCGGAGCCGCGTTTTCGATGGCTTTATCGATTTTTTTGAATGTGACATTGCTT
GCCTTGTATATGAAATTCTCCTCAAAATGTGATAAAACACGTTCTGCTTTCTCCAAAGAA
GTTTTCCACAGCACCAGAGTCTTTTTCCGCTTTGCTCTTCCTTCAGCTGCAATGGTTTGT
CTTGAATGGTGGGCATCTGAGCTTCTGATTTTTCTCTCAGGGCTACTACCGAATCCAAAA
CTCGAGACTTCAGTGCTTTCTATATGCTTTTCCATTACTTATTTGCACTTTTTCATATCT
TATGGCATTGGAGCCACTACAAGCACTCGGGTTTCAAATGAACTGGGCGCTGGCAACCCG
CAAGCAGCCAAGATGGCTGTTTGGATACTAGTATGTATTACAGTGATGGAGGCCATCATT
GTGGGCACAATCTTCTACTTTTGCCGCAACATATTCGGGTACGTATTCAGCAGCGACGAA
GAAATCGTGGAGCATGTGGCTGACATTGTTCCTTTCATGTGTCTGTCGTTCTTTTTGGAC
GGTTTACAATCGCTGCTTTCAGGAGTTGCAAGAGGGTGTGGGTTGCAGAACATGGCAGCC
GTTGTGAACCTTGGGGCATATTATCTGATAGGAGCCCCAGTGGGTGCTGTTCTTGCATTT
GTTCTGCATTTCAAAGCTAAAGGCCTTTTCATTGGATTGACAACCGGCACTGCTTTTCAA
GCCATCATGCTGGCCATCATTTCACTTTCCATAGACTGGGAAAAACAGGCTTCAAAAGCT
AGAGAAATTGCGATCGAGGGAGATGCAAAGAATGAGACCGAATTGGCAGCAGGGCCCCCC
TAA
>EDWA@DN3318_c0_g2_i4
ATGGACGGGAAACTGCTCGTCTCCTTGAAGGAGCTAAAGAAAGTGGGGCTCTTAGCTGCT
CCCATGGTGGCCGTCACGGTGTTGCAGCAGCTCCTTCCCCTCGTGTCTATAATGATGGTT
GGCCATCTCGGTGAACTTGAACTTTCCGGCGTATCCATAGCCACTTCTTTTGCCACCGTT
ACCGGCTTCTGTTTCCTGTTTGGGATGTCTGGTGCATTGGAAACTCTATGCGGCCAAGCT
TATGGAGCAGAGCAATATCAGAAGCTTGGGACCTACACTTATTCTGCAATAATCTGTCTT
TTAATCGTTTGTGTTCCAGTAACTGTTCTTTGGGTTTTCACAGAGAAGATATTGACCCTT
ATAGGCCAAGACCCTGCAATCTCACATGTGGCCTACAAATATGCACTTGCATTTATTCCT
GCCCTGTATGGATATGCCATGCTTCAAGCACTGGTTCGATATTTTCAGACCCAAAGTTTG
ATTCTTCCTATGATGTATACTTCACTTGCAGCTTTGTGTTTCCACATACCTTTCTGCTGG
ATACTAGTGTTTAAATCGGGGTTAGGGACCATAGGAGCCGCGTTTTCGATCGGCTTATCG
TATTATTTGAATGCAATATTGCTTGCCTGTTATATGAAATTCTCCTCAAAATGTGATAAA
ACACGTTCTGCTTTCTCCAAAGAAGTTTTCCACAGCACCAGAGTCTTTTTCCGCTTTGCT
CTTCCTTCAGCTGCAATGGTTTGTCTTGAATGGTGGGCATCTGAGGTTCTGATTTTCCTC
TCAGGACTACTACCAAATCCAAAACTTGAGGCTTCAGTGCTTTCTATATGCTTTTCGGTT
ACTTATTTGCACTTTTTCATACCTTACGGTATCGGAGCAACTACAAGCACTCGGGTTGCG
AATGAATTGGGTGCTGGTAACCCACAGGCAGCCAAGATGGCTGTTTGGTTACTACTATCT
ATCTCAGTGGTGGAGGCAATTATAGTAGGCACGATTCTCTACTTCTGCCGCAACTTCTTG
GGGTATGTATTCAGCAGCGACAAAGAAGTTGTGGATCGTGTGGCAGACATTGTTCCTTTC
ATGTGTGTTGCAATCATTCTCGACAGTTTACAAGCGGTGCTTTCAGGAGTTGCAAGGGGA
TGTGGGTGGCAGAACATGGCAGCCTTTGTGAACCTGGGGGCATATTATCTGATAGGAGCC
CCATTGGGTGCTGTACTAGCATTTGTTCTGCATTTCAAAGTTAAAGGCCTTTTCATTGGA
TTGACAACCGGCACTGCTTTTCAATTCATCATGCTAGCCATCATTTCACTTTCCATAAAC
TGGGAAAAACAGGCTTCAAAAGCTAGAGAGATGGCCATTGAGGAAGATGAAAAGAAAGAG
ACTGAAGTTGCAGCGGTAGGCACACCTAACACATTGGCTTGA
>EDWA@DN3318_c0_g3_i1
TGCAAGAGGAACCGGGTGGCAGCACATCGGAGCCTATGTGAACCTCGGGGCATACTACCT
TGTTGGAATCCCGGTTGCTGCTTTGTTGTGTTTTACTCTGCATTTGAGAGGGCAGGGACT
TTGGATTGGAATATTGACCGGATCTTCTTTACAATTGCTTCTGCTAGCTTTAGTTACTGG
TTTCACAAATTGGCAAAAGCAGGCAAGCAAGGCACAAGAGAGAATGTCCGAGGAGAAAGT
TTCGTATGGATTATTAGCTTGAAGAAGAAAAAGGAAGATGAAGTGGTTATGCTTTTTAGC
TACCGACATTGTGATTTAGTTCTCATGGATTCTGTGTTTACCTTAAAATCACCATGTTTT
TATAATGTATGGTTTGTCTGGTTTTTGTGCCCCACTTTGTTCTCTCCAACTTTAAATCGA
GTATGTATGATCAATTTTGAGAAAATGTTTTCTAATAGTCCGTTAGCCTCTTTATGA
>EDWA@DN3318_c1_g1_i1
ATGCTTGAAACATCGGTTCTTTCGATATGCATAACAATCACAGCATTACATTTCTTTGTA
CCGTATGGGATCAGCGCTGCTGCAAGCACGAGGGTTTCGAATGAATTAGGAGCCGGAAAT
CCAGAAGCAGCTCGACTATCTGTAATTGTTGCAACGGTAATCGGATTAATTGAGCCAATC
ATGGTGGCCATTGTCTTTTTTTCTTGGCGCCACATCTTTGGATACATATTTAGCAATGAA
GAGGCAGTGGTCAAGTATATTGCACAAATTATTCCTCTGCTTTGCATTTCAGTATTCATG
GACAGCTTACAAGCTGTACTTTCTGGTGTTGCAAGAGGAACCGGGTGGCAGCATATTGGA
GCGTATGTAAATCTGGGGGCATATTACTTTGTGGGAATTCCAGTAGCTGCTTTGTTGTGT
TTTGTTGCAAATTTGAGAGGGAAGGGGCTTTGGGCCGGGATCGTGTGCGGTACTACTGTT
CAGGCATTGGTGCTTGCTCTCGTTACCGCCTCTACAAATTGGCAAAAACAGGCAAACAAT
GCGAGGGAAAGAATGCTTGAGAAGCCGATCGCAGCAAATAATGGAGCAGTTTGCAGGAGC
TCATGA
>EDWA@DN33191_c0_g1_i1
ATGGAAGTCCCCTTTCATTACGAGCGGAGGGTACGGCACCAAATCTATGCCGACCGCGTC
CGACACTCCGACCATCTTCATCGCCGCCACCTCTTGTCCGACTCTAGCTCCGATGGACAA
CGCCTTCGAATCGTTGAGAATGAGCTTTCTTTGCTTCAAGCTCTGGAAAACGCCGGCGAA
GACCCTGATTTTTCTGTCCCAATCACGTGTCGTCCATATCTTTCGGAGCTTAGGGTTGAG
GGTTTTGTTGAGCTGACGCTCGATGTATGCGTTGTAGGAGGTATAGCCCCGTCGGATACG
GAGACCGCCGGCGCCGCCGTTGGAGGGTGGATTGGTGGTGGTTTTGAGGCGGAGGAGAGG
GGATTGGGTGGATAG
>EDWA@DN33191_c0_g2_i1
ACCCGTGATTGGGACCGCAAAATCAAAGTCTTCTCCAGATTCTTCGACGAATTGAAGCGC
GAAAACTTGTTGTCCAACTCCTCGAAATCCCTCTCCATCGGCGCCCGCGTCGGCCAAGAG
GTGGAGGCTCTCAAACGCGTCGGCGTCACCGATGCCATCGGCATCGACCTCGTCCCTTTC
CCGCCGCTCGTCGTTAAAGGTGACTTCCATAACCAACCTTTCCACAACGACACCTTCGAT
TTCGAGTTCTCCAACGTCTTCGACCACGCGCTTTACCCGAAGAAGTTCGTCGCGGAGATC
GAACGGACGTTGAAGCCTGACGGCGTCTGCATTTTACACGTGGCGTTATCGAGACGGGGC
GACAAGTACTCGGCTAACGATTTGTATAGCATTAAACCGTTGAGTAAGCTTTTCCGGCGA
TCGGAGTTGGTTCGTGTGCGTAAAGTTGACGGGTTCGGGTTGGACACCGAAGTTGTATTC
CGTAAGAAAGAAACGATCCAACGGTCCTAA
>EDWA@DN33196_c1_g2_i1
TTATTGTTTTGCAAATTAGTCTACAAGTTTAGGTGTTATATCAAAATCAATTTTGGTTTC
ACAAAAAGACGGGGTGAGCTCTGGCACGACGGTCAGACCACCATCACGAGCAGATCTGCT
CCGAGCACAACCTTTACTGCACTAAAATGGGAGAAGCAACACAAAAAAATCAAGAAAACA
AAGAAAAACACAACGAACGCCGGCCGACGGAGGGTCGGGCACAAAAACGCTAATGATGAA
AGCGTCGTCGAGCCTTTAGTCGCAGCGAGAAGAACCATCCAAGTAGGCGTCGGCCGATTG
TTTCTAAAAAGGATCTGA
>EDWA@DN33196_c1_g3_i1
ATGGCACCGAAAAAGGGGACTAAGCGTCATCGCTCTTCTTCCAATCCTACCGAGGATGTC
GAGGGTAATCCTACACCTAACCTTCCTTATATCATCCAATCAAGTTTTCTCGAACCTCTT
GATAGGGAACGATATAAACTTTTTCTAGGAATAAACCTTAGGGAAGAGCGAGTTGTGTCC
ATTCCTTTTTTAAGTTCTGCCCGTTTCAAATTCAAATACCTACCTTTGATTAAGCAATGG
AAATTCTTGACCTTTTTGAATATTCCTCCTATCCTATATAGGAACCTAGTCATTGTGTTC
TTTTCTAATGCCGTATGTATACATGATGAATCTAGGGAGCATGTTATTGCCATTGAATCT
TCCATTATGGGCAAACGTTTTCAAATTGATCAAAAAGCTTTATGCAATGTCTTTGGTTTT
GAAGATGTTGGTATTGATGATGAACATTCCTTGGGTACGGGTTATCTAGGTCCCGCAAAA
GTTTTAGATGCTCATGATCGTATCCTTCACCTTCTTGTTTCTTGGTTTCTTCGTCCATCG
GGTGGGAAATATTCAACTGTTCGTCAAACGGATGATTTTTGGCTTAAGTGTTTTAGAGAA
GGTAAACGTCCAAATTTGTGTCAAATCATGTTTGCCGACCTTGTCTTTTTAGTTCAATAC
GCCCATACCAAACAAGTCTCATCCTTTTACTACTCCACGGCCTTGAGTTTTCTATTTCAT
TCCATTGGAATTGATTGTTCACATGATTTTCCCGAAACCCTTGGCCTACCTATTGATGAG
CGTTCCCTAGCTCGCTCCGGTTTCACTTATGTTGATAATGAGTGGGTTCGCACTCCTCAA
GATCCTTCGCCCGTTGCTCCGGTCGATGCCTCTCGTGCTTCTTCGAGTTCTCACCGTGCT
TCCTTTGATTCCTCCTCCATGGATACTCTCACGACCTTCCTCAATGAGAAGTTCACCGCG
ATGGATGCTCGTTTCACATCCTTAGAGGATCGCATTCAAGGCATGGACAAGAAGATCGAT
ACCATGGTCGCTCGCCAAGACTCCATGGATATCTCTCTTACCGCCTTCCATGGTGCTTGG
ATCAATCAAACCCGAAGGAATCAACCCTCTCAAGAAGATGAAGAAGAAGATGATGAGGAC
GATCATGATGACGAAGGGGACCAGTAG
>EDWA@DN33197_c0_g1_i1
GAGTTTCAAGTTTCGAACTTTTCGTCTCATCTTTCTCTTCTAGAGATAAAAAGAATGGTG
TTTTTCTTCAGCAAAAGAGCAGAAACAAAGAGAAAAGACATTCCCAAAGATGAATACGAT
GAAATAGTGAAGCTATTCAAGCGTTGCAATGTCAACAACGACGGAAAGCTGAGCTGGGAG
GAGGTGAAGGCAGGTTTCCGGAAGCTTCAATCTCGGTTCCCGCTTTATAGAACCCATCGT
GCGTTTCAGATGGCTGACGAAAACCACGACGGGTTCATCAACGTGGATGATGAGCTCGAC
AAGCTTGTTACGTATGCCTTGGAGTGTTACCCGGGCAGCATCAAACTTAGACTGATCTAG
>EDWA@DN3319_c0_g1_i3
ATGCCTCCGAAAGCATCTAAATCCAAGGAAGCACCAGCCGAGAGGCCCATCCTTGGCCGT
TTCTCTTCTCACCTCAAGATCGGAATCGTGGGATTGCCTAATGTGGGGAAATCTACTCTT
TTCAACACGCTTACTAAGCTTTCAATTCCTGCTGAGAACTTCCCCTTTTGTACGATCGAG
CCTAATGAGGCCCGTGTTAATATCCCCGACGAGCGATTCGAATGGCTTTGCCAATCGTTC
AAGCCCAAAAGTGAGGTTCCGGCTTTCTTAGAAATTCATGATATCGCCGGACTGGTTAGA
GGTGCCCATGAAGGCCAAGGATTGGGCAACAACTTCTTGTCTCACATCCGTGCAGTTGAT
GGCATTTTTCATGTTTTACGTGCATTTGAAGATTCAGACATCATCCACGTTGACGATTCT
GTTGATCCTGTAAGGGATTTAGAGACTATTAGTAATGAGTTACGGTTAAAGGATGTTGAA
TTTATGGGAAGGAAGATAGAAGATCTTGAGAAGAGCATGAAAAGGAGTAATGACAAGCAA
CTAAAAATAGAGCTGGAAGTGTGTCAAAGGGTTAAGGCATGGATTGAAGATGGAAAAGAT
GTTCGTCTAGGGGAGTGGAAAGCGGCTGATATTGAGATATTGAATACTTTTCAATTGCTT
AGTGCCAAGCCGGTTGTTTATTTGGTTAACATGACTGAGAAAGATTACCAAAGGAAAAAG
AACAAGTTCTTACCAAAGATTCATGCTTGGGTTCAAGAACATGGTGGCGAACCTATCATT
CCTTTTAGTGGTGTGTTTGAGAAGAACCTTACTGATATGGAACCTGCAGAAGCTGCAAAA
TATTGCGAGGAAAACAAGGTGCAAAGTGCTCTCCCAAAGATCATCAAGACTGGTTTCTCT
GCAATTAATCTCATATATTTTTTCACAGCAGGACCAGATGAGGTGAAATGCTGGCAAATT
AGACGGCAATCCAAGGCTCCTCAAGCTGCAGGAGCCATTCATACTGATTTCGAGAGAGGA
TTTATATGTGCTGAGGTCATGAAGTTCGAAGATCTGAAGGAGCTTGGAAATGAGTCAGCT
GTTAAGGCTGCTGGAAAATATAGGCAGGAAGGGAAAACTTATGTGGTCCAAGATGGAGAC
ATAATATTTTTCAAGTTCAATGTTTCTGGAGGTGGGAAGAAGTGA
>EDWA@DN3319_c0_g1_i4
ATGCCTCCGAAAGCATCTAAATCCAAGGAAGCACCAGCCGAGAGGCCCATCCTTGGCCGT
TTCTCTTCTCACCTCAAGATCGGAATCGTGGGATTGCCTAATGTGGGGAAATCTACTCTT
TTCAACACGCTTACTAAGCTTTCAATTCCTGCCGAGAACTTCCCCTTTTGTACAATCGAG
CCTAATGAAGCCCGTGTTAATGTCCCTGACGACCGATTCGAATGGCTTTGCCAATTGTTC
AAGCCCAAAAGTGAGGTTTCAGCTTTCTTAGAAATTCATGATATCGCTGGACTGGTCAGA
GGTGCCCATGAAGGGCAAGGATTGGGCAACAACTTCTTGTCTCACATCCGTGCAGTCGAT
GGCATTTTTCATGTTTTACGAGCATTTGAAGATCCAGACATCATACATGTTGACGACTCT
GTGGATCCTGTAAGGGATTTAGAGACTATTAGTAATGAGTTACGGTTAAAGGATGTTGAA
TTTATGGAAAGGAGGATAGAGGATCTTGAGAAGAGCATGAAGAGGAGTAATGACAAGCAA
TTAAAAATAGAGCTCGAATTGTGTCAAAGGGTTAAGGCATGGATTGAAGATGGAAAAGAT
GTTCGTCTAGGGGAGTGGAAAGCGGCTGATATTGAGATATTGAATACTTTTCAATTGCTT
AGTGCCAAGCCGGTTGTTTATTTGGTTAACATGACTGAGAAAGATTACCAAAGGAAAAAG
AACAAGTTCTTACCAAAGATTCATGCATGGGTGCAAGAACATGGTGGTGAACCTATCATT
CCTTTTAGCGGTGCATTTGAGAGAAACCTTGCTGATATGGAACCTGCTGAAGCTGCAAAG
TATTGCGAGGAAAACAAGGTGCAAAGTGCTCTCCCAAAGATCATCAAGACTGGTTTCTCT
GCAATTAATCTCATATATTTTTTCACAGCAGGACCAGATGAGGTGAAATGCTGGCAAATT
AGACGGCAATCCAAGGCTCCTCAAGCTGCAGGAGCCATTCATACTGATTTCGAGAGAGGA
TTTATATGTGCTGAGGTCATGAAGTTCGAAGATCTGAAGGAGCTTGGAAATGAGTCAGCT
GTTAAGGCTGCTGGAAAATATAGGCAGGAAGGGAAAACTTATGTGGTCCAAGATGGAGAC
ATAATATTTTTCAAGTTCAATGTTTCTGGAGGTGGGAAGAAGTGA
>EDWA@DN331_c0_g1_i1
ATGGATCAATACGAAGAGCAAGAGCACGAGGTTTACGGAGGGGAGATCCCTGAAGAGGAA
GGAGAGATGGATGCGGAGGTGGACATGTCTGGTGGAGCTGAGGATTACGAAGGCAACGAA
CAAGGCCTTGAACAAGATCCCACTTCCAACTCCAAAGATTTGGAAGACATGAAAAGAAGA
CTTCGGGAGATCGAGGAAGAGGCGGGAGCTTTACGTGAAATGCAGGCTAAAGTTGAGAAA
GAGATGGGCTCTGTCCAAGATTCCTCAACTGGTTCTGCAAGTCAAGCTGAAAAGGAGGAA
GTGGATTCCCGCTCGATTTATGTCGGTAATGTAGACTATGCATGTACGCCTGAGGAAGTT
CAACAACATTTTCAATCTTGTGGAACGGTGAACAGAGTTACAATCTTGACCGATAAGTTT
GGTCAACCTAAAGGGTTTGCTTACGTTGAATTCGTCGAAATTGATGCTGTTCAAAATGCT
CTTCTGTTAAATGAAACAGAATTGCATGGTCGTCAGTTGAAGGTCTCTGCTAAACGAACA
AATGTTCCTGGAATGAAACAGTATCGTGGAAGGCCTAACCCTTTTTTCCGCTCCCGAAGG
CCTTTCATGCCTGGTCCTGCTTTCTATGCTCCATATGGCTATGGGAGGGTTCCGAGGTTC
AGGCGGCCAACGAGATACAGGCCGTATTAA
>EDWA@DN331_c0_g1_i2
ATGGAGCAACACGAAGAGCAAGAGCACGAGGTTTACGGAGGGGAGATTCCCGATGAGGAA
GGAGAGATGGACGCTGACGTGGACGTTTCCGGTGGAGCTGAAGGTTACCAAGGCAACGAT
CCTCATTCTAATTCCAAGGATTTGGAGGACATGAAGAAGAGACTTAAGGAGATCGAGGAC
GAGGCCGGGGCTTTACGTGAAATGCAGGCTAAAGTCGAGAAGGAAATGGGCGCTGTACAA
GATTCCGCTGGTACTTCTGCAACTCAAGCCGAAAAGGAGGAAGTTGATTCCCGCTCGATT
TATGTCGGTAATGTAGACTACACGTGTACACCTGAGGAAGTTCAACAGCATTTTCAATCC
TGCGGAACAGTTAACAGAGTGACAATTTTGACAGACAAGTTTGGTCAACCCAAAGGATTT
GCCTATGTTGAATTTGTTGAAACTGATGCTGTTCAAAACGCTCTGCTTTTAAATGAATCA
GAATTGCATGGTCGTCAATTGAAGGTCTCTGCAAAACGAACAAATGTGCCTGGAATGAAA
CAGTATCGAGGAAGGCGACCCAACCCATATTTCCGCTCCCGAAGACCTTTTATGCCAGGA
CCTGTGTTCTATCCTCCATACAGCTATGGGAGGGTTCCAAGGTTCAGGCGCCCGACGAGA
TACAGGCCATATTAG
>EDWA@DN331_c0_g1_i3
ATGGATCAATACGAAGAGCAAGAGCACGAGGTTTACGGAGGGGAGATCCCTGAAGAGGAA
GGAGAGATGGATGCGGAGGTGGACATGTCTGCCGGAGCTGAGGATTACGAAGCCAACGAC
CAAGGCGTTGAACAAGATCCTAATTCCAACTCCAAAGACTTGGAAGACATGAAAAGAAGA
CTTAGAGAGATCGAAGAAGAGGCGGGGGCTTTACGTGAAATGCAGGCTAAAGTTGAGAAG
GAGATGGGATCTGCCCAAGATAACTCAAGTGCTTCTGCAAGTCAAGCTGAAAAGGAGGAA
GTGGATTCCCGCTCGATTTATGTCGGTAATGTAGATTATGCATGTACACCGGAGGAAGTT
CAACAGCATTTTCAGTCCTGTGGAACGGTGAACAGAGTTACAATCTTGACCGACAAGTTT
GGTCAACCTAAAGGATTTGCTTACGTTGAATTTGTTGAAGTTGATGCTGTTCAAAATGCT
CTACTGTTAAATGAAACAGAATTGCACGGTCGTCAGTTGAAGGTCTCTGCTAAACGAACA
AATATTCCTGGAATGAAACAGTATCGAGGAAGGCCCGGTCCTTTCCGCTCCCGAAGGCCT
TTCATGCCTGGTCCTGCTTTCTATCCTCCATATGGCTATGGGAGGGTACCGAGGTTCAGG
CGGCCGACGAGATACAGGCCATATTAA
>EDWA@DN33201_c0_g1_i1
CCGAAGGATGCTTCGGACGATGATTGGGATGCCCAGGACGATAGTATCCCTACTCCCACT
GCCCAACAAATCAAGAAATTTGATGCTGATCTAAGTAAGCCTCTCATTACTACCGACTCC
CCCACTTTTCATGAATTTAACCTTTGGCTATTAAAGACTTACCCAAATGATGCAGCTAAT
GCTCCTGCTCCTGTCCCCACAAACCGTGGCACCAAGCGCCGGTCCCCTATCCAAGTGATC
CTCCAACCAAAGAAGGCAAAGCCCTCGGGTTCTACTCCTAAGGCTGGGATGAGCAGCTTA
AAAAAC
>EDWA@DN33203_c0_g1_i1
ATGGAGCCTCCTAGATCTTCCGAGCCATCTCTCTCCGAGACTTCGACCGTCAACTCCGTC
TCGAACGGCCTCGGAGATGGAAAGCAACACGAAGACATACACCAAGGAGATGATAACTAT
GATCTCGTGTTGGATCTGAGCCTTTGCGGCAACGAGGATCCGAACACGAACACGAACCAG
GACTTGAAACATGAACTCGATCTCATCGAATGTTTCAAGACCACCGGTTCGTGTGACGGT
CAGGGTCGTCAAGGTGATGAAACTGATCAGCCTAGAGTGTTTTCATGTAACTATTGCCAA
AGAAAGTTCTTTAGCTCACAGGCCTTGGGAGGGCACCAAAATGCACATAAACGAGAAAGG
ACACTAGCCAAACGAGGGCAACAAAGGATCGGTGCAGGTCCGGCAGCCTCTTTCGCCGCT
TTCGGTCGGTATTCCACCATGGCCTCCCTTCCCCTGCATGGCTCATTCAATAAATCACTT
GGAATTCAACTCCACTCTATGGTACACAAGCCAACTTTTCTCCCCTCACCACATGTTTAT
GGGCACAATGAGTGGCCTCGACGACCGATTCATCAAATGCCGGCAATTGGGCATCTTTCG
ATGGAGAATTTTACTAGTGCTGGATCATCAGTGAGTAACGGCACGGCTGCCAGGTTCGAG
AGTAGGGTACGCAAGGTCGGTCCATCGACCGAGGGGATGAGTGGGTATTGGTGGGATAGT
AGTGTTAACCCTTTCAACACTAATCAAGATGAGATGAAACTTGACTTGTCTTTGAAGCTC
TAG
>EDWA@DN33208_c0_g1_i1
ATGGATCCTTCTTCATGCACCAGTACTTCATCTGTAAATGGCTTCTACAACTTGCTCGAC
CGAGGGCTTGAAGAACTGGATTGCTCCTTCGTTTCTTGTAACTTCATGTCGGTCCAATTC
CTTCAGAAGATCCTCTCATGGCTTCGATCTTTCCACTCCCAACTCACCCTTTTGGTTCAG
AAGCTTCATCTTCCTGTAGGAGAAAAATGGCTGGATGAATACATGGATGAAAGCTCTAGG
CTTTGGGAAGCTTGTCTTTTGCTTAAATCTGGCATTTCTGGGATTGAAACCTATTGTTCT
TCGGCCACCACTATTGCTTCCTCTATTGACCATCATCACCACTTCAACCCACAGTTTTCA
CGCCAGGTGATACGGGCAATAGTGGGGTGCCAAAGGGAAATCGTGGGGTTGGAAGAGGAA
AACAGGAATCTGATAGAAACAAGAGCAAGACAACTATCACTAAGATTCGACGAAAACGTC
TCCGTCGAGTCGAAACTGAACGGTTTCAATGGCTTCCGAGGCGTTCTCTACGCAATGAGG
AACGTCACTTCATTGACGCTAATGATCCTCCTCACCGGACTCGTGTATTACTGCCCCGAA
CTGAGCTTCGTCCACGGCGAACACGAAGGGCACGTGATATTCGGGTCGGCCTTCATGGTC
TCGATCGCCAGGCTCCACCAAAGGGTGTCTAGTGAAATGGACCAAAACGGCGGGCAACAA
GCCGGGATCATGCTGTACGAGTTCAGGGAAGCGAAGGTGGCCATGGAGGAGCTCAGGGAG
GAGATTGAAAGGGTGGCGAAATACGGGCCGTCGGAAGGCGAGATGATCGGAGATAAGATC
GATAACTTGAAGGGTTGCTTCGGGTTGCTGAGTAGTGGGGTGGAAACTATAATCGGGCAA
ATCGATGATTTCTTTGATGAAATAGTTGAAGGAAGGAAAAAGCTCTTGGACATGTGCACT
CATAGGTAA
>EDWA@DN33208_c1_g1_i1
ATGGATCCATCTTCAACAAGCTCCGTCAATGGATTCTACACTTTCTTAACCCGTGGCTTA
GATGATCTTGAACGAGTCTATCTCTCTAATAACTTCATGTCAGTCCATTTCCTTCAAAGG
GTTCTTTCCCTTCTCAGATCTTTCCATTCCCACCTACTTCTACTTGTTCAGAAACTTCAT
CTCCCCGTCGGTGGTAAATGGCTTGATGAATACATGGATGAAAGTTCCAAGCTTTGGGAA
GCTTGTCATGTTCTTAAATCTGGGATTTCCGGAATGGAAAGTTTTTACAATTCTGGGTTC
>EDWA@DN3320_c0_g1_i4
ATGTACAGTTTTGATTTGGGTATTTTCATATGTCATCTCATGGTCATGTTTATACCTCGA
ATAATTAATTGGTACTCCAGTATTCTCATGCATACAGATTGGACCATATTTTTTGTTCCT
TGCTGCTTTTATATTTGGTCATGCCCCATCACATATTGTTCACCATCCATTTCAACATAT
CTCCTTAACTCTTATATGTTTAAACGATCCCTTCTAGGGAAACTTACGACGACCCACCTG
GTGGGATTTCCATACGTTCTTCATGCCCTTTTGATTTGCAACAGGCCATATCACTACACA
CTTCACCTTTCCACTATCTTGCTAATTCCCCTTAAGACTCAGGAACCAGATCACAATTAC
CTACACCTTTCCACCCATTTCAATGTTTCTCTATGCACTCCTTTCATTCTTATACCACCT
ACTTTTCCTTGCACCTTCTTTGCTTTAGTCCTCTTTGGTGCTATTTGGTCCCACAAATAC
AAGACTTCCCTATTTTTTACTTTCCCTGTTTTACATTTTTGGTTCTCTTTATCCTTTGTT
GATGTTCTTTTGAATCTATATTTTGTTACTGTGGTTATTGTTCATCAATTCTGTCTCTTT
CGCTACAGCCTTGTTATTGTTATTTGTACATTTTGTATACTCAAATGTCATCTTTTTTTC
ATGGTTATTCTTTGTATGATTATGCCTATGTTGCTGCTCCTGCCTTTGTCCATTATTTCT
GTCTCTTTTGTTACAGCTTCATTAATGTTATTTTGCTGCATCTTTGTTTGGTTATATTCC
ACCTTCTTCTGCGATAAATCCATCTTAGCATATCTCACCAATACTCATATGCCTCTAACT
TTCTGTTTACCCTTTTGTTACGATCTCTCTGCTCTACATTTGTGGTTCTCTTTATCATTT
GCTGATGCTATTTCAAATCTCTATATTTTTGCTCTTGTTATTGTTCCTTTTTTCAATCTC
ATTTATTACAGTCTTACCACTGTTTTTTGTACCTTTAGGATATTCAAATGTCACTTTCTA
CTCATGTTTATCCTTCGTATGACTACGCCTTTGTTGCTGCTCTTGTTATTGTTCATTTTT
TCAATCTCTTTTGTTTCAGTCTTATTAATGTTATCTTGCTGCCTCTTTTTTTGGTTTCTC
AATACTCATATGCTTAATCAATCCCTTTTTGGGAAACTTTCAACGACCCACAATGTGGGA
TATCATTACGATTCTCCTTTTTTGTCCATTTTCTTCAAGGTCCAAATACTATCTCATACT
TTTTTTATCTTCTCCGCCCTACATGGTATTCCCTTATGCCTTCACTACATGCTCCCATCA
CAATGTTTAAATACAATATTTCATTTCACCCCAATTAGAATTCGTTGTATCCCCACTGCA
TATATCCCTCACATTCATATTTGTTCCTACAGATGCAATGTTCTTTTGGTTCTTATTTTA
ACAGTCCCAACCCCCTCTCTACCTCTGGATTCTATCCTCATTGTGCCATATAACCCCCTC
TATTTGCGATTTTATTTTACCTATTTTTGA
>EDWA@DN33218_c0_g1_i1
ACTTCAATGATTGGTGGATATTGCAATGAGGAGAAGTTGAATCGAGCAGAGATGTTGTTC
AGCAGAATGAAAGAGCAAGGTTTGGTTCCTAACACCAACACATATACCACTCTTATTAAT
GGCCATTGTAAAATGGGAAGTTTTGAACGAGCATATGAATTGATGTGTCTTATGGATAAA
GAAGGTTTTACTCCTAATATATATACATATAATGCAATTACTGATGGCCTATGTAAAAAG
GGAAGGGTTCAAGAAGCCTATGACCTGCTTAGTAATGGCCTCCTGCATGGATTGCAAGCC
GATAGAGTTACATATACCATTCTCATTACTGAGCAGTGCAAGCAGGCTAATACTGAGCTA
GCTATTGCATTTTTTGGTAAGATGGTTAAAGCTGGC
>EDWA@DN3321_c0_g1_i1
ATGTCAGTCTTTTATGAAAGACGTAGACTGAAAGAATTAGAAATGGTCTACGCAAGGGTA
TCAAATGTAAGAAGTTCCTTTATGAGTTCTTGTGGATATGCACCTCTGCGATCATATGCT
GCTGCCATGGCCCATGTGTGGTTGTGTGTTTCATTTAGTGAAAGCGATGTTTTCACTTTG
TCCATTTTATGCTGTCCTGATTCTATTTACTTGGAGATGCCGGATCGATCTACTTGGACA
CTGGATGTGTTCACTGAAACATTTCTGAGAAGCTTGAGATCAGTTGCAAATGAGATTGTT
GGCTTGAAAAGCATAGCTGCATACCGCAGCGGTTTAGAAATCAATCCACATGTCACCAAA
GAGGATGCTGAAGCTGGTCTTTCTGAAGTTTTACAAAGTGGGAAGCCTGTACGCATTGCA
AATAAAAGCTTGATTGACTATATTTTCACGCTTAGTTTGGAGGTCGCTTCTCAGTTTGAT
TTGCCATTGCAGATACACACAGGTTTTGGAGACAAAGATTTGGATTTACGACTATCAAAT
CCTCTTCATCTCCGGAAAATTCTAGAAGACAAAAGATTTTCTAGTTGTCCCATAGTTCTT
TTACATGCATCATACCCATTCTCAAAGGAAGCTTCATATCTGGCCTCTGTTTATGCCCAG
GTTTACCTTGACTTTGGGTTGGCAATTCCCAAGCTCAGTGTTCATGGGATGATATCCTCA
GTCAAAGAACTTTTGGAACTAGCCCCCATAAAGAAGGTGATGTTCAGCACTGATGCGTAT
GCAACTCCTGAAACATACTACTTAGGTGCCAAAAGAGCTCGTGAGGTGGTCTTTTCCGTT
CTACGTGATGCATGCGTTGACCAGGATCTCTCAATTGCTGAAGCTATTGAAGCATCCAAG
GACATCTTTGCCCGGAACGCAATTCAGTTATACAAGATTGATATAGGCTGGAAACCTTTT
GATTCAAAGGCTAGTGATTCTCTGAGCTGCATGATAGGGACAAATGTTCAAGAAGATAGT
GTTTCCCTTGTTCGTATCCTGTGGGTTGATACTTCTGGACAACATAGATGTCGTGTTGTT
CAAAAGAAACGCTTTGATGATGTTGTGACGAAAAATGGCATTGGTTTGGCTTTTGCATGT
ATGGCTATGAGTTCCGCTGCTGATGCACCATCTGCTGGGACTAATCTGACTGGGACGGGT
GAGAGCAGGCTGATGCCTGATCTATTGACTGTGAGGGAAATTCCATGGAAAAAACAAGAG
GAGATGGTTTTGGCTGACATGCACCTTAGACCTGGTGAACCATGGGAATACTGCCCTAGA
GAGGCATTACGAAGGGTTTCAAAACTTTTAAAAGATGAGTTCAACTTGGTAATGAATGCA
GGATTCGAAAATGAATTTTTTCTCTTGAAAAAGCTCGAAAGAGAGGGGAAAGAAGAGTAC
TGGGTTCCAATTGACTCGAAACCTTACTGCTCCTCTTCTGGTTTTGATGCTATCTCCACT
TTATTTCAAGAAATTATTGCAGCTCTCAATGCCTTGAATGTCCCTGTTGAGCAGTTGCAT
GCAGAATCTGGAAAAGGTCAGTTTGAATTGGCTCTGGGGCACTCTGCTTGTACTTATGCT
GCTGACAATTTGATTTTCACGCGCGAAGCTATTAGGGCTGTTGCAAATAAACATGGGCTG
TTGGCAACTTTTGTCCCCAAGTATGCTTTGGATGACATAGGTTCAGGATCCCACGTGCAT
CTCAGTTTATGGCAGAATGGAAAAAATGTTTTTAAAGCATCTGATGCATCGAGTCAGCAC
GGAATGTCAAAAGTCGGAGAGGAGTTCATGGCCGGGGTTTTGGCTCATCTTCCTTCAATT
TTGGCACTCACAGCACCACTCCCAAATAGTTATGATCGAATTCAACCTAATACATGGAGT
GGAGCTTATCGGTGCTGGGGAAAAGAAAACAGAGAAGCACCTATAAGAACTGCATGTCCA
CCGGGGGTCCCGAATGGTCTGGTGAGCAACTTCGAGATTAGATCTTTTGATGGATGTGCA
AATCCACACTTAGGCTTGGCTGCTATAGCTGCTGCCGGAATCGATGGCCTACGCAACCAC
CTTCTTCTGCCTGAACCTATAGATGAAAACCCGGCTACACTCGATGGGAAATTACCGAGA
CTCCCGACATCACTTTCCGAATCCGTACAAGCTCTTGAGAATGACAATGTGTTGAGAGAG
ATGATCGGTGAAAAGCTTTTCGTAGCTATAAAAGGAGTCCGAAAGACGGAGATCGAGTAC
TATTCAAGGAACAAGGAGGCATACAAGCAACTTATACATCGTTATTAA
>EDWA@DN3321_c0_g1_i2
ATGGAGTTTGCAGAGTTGAGAGAAGCCATAGAGAAAACAGGGGTGGTGGATTCTCATGCG
CACAACATCATTCCTTTAGATTCCTCTCCTGCTTTCATCAATTCACTCTCCGAAGCAACT
GGTGACGCCTTATCCTTTGCTCCTCACTCCCTCTCTTTCAAGAGGAATTTGAGGTTGATA
GCACAACTCTATGGCACAGAATCATCCTTGGATGCCGTGGAACAGTATCGCAGATTGTCT
GGATTGCAAGCCATTAGCTCAAAGTGCTTTAAAGCTGCAGGAATCTCTGCTATTCTTATT
GATGATGGATTGAAGCTTGACAATAAACATGACATTCAGTGGCATAAAAAATTTGTTCCA
TTTGTTGGTAGGATACTCAGAATTGAATCCCTGGCTGAGGATATTCTTAATGGAGAGATG
CCAGATGGATCTACCTGGACATTGGATGCTTTCACCGAAACATTTTTGAGAAGCTTGAAG
TCAGTTGCAAATGATATTGTTGGATTGAAAAGCATAGCTGCATACCGCAGTGGTTTGGAA
ATCAATCCATATGTCACCAGAGAGGATGCTGGGATTGGTCTTTCTGAAGTTTTACAATGT
GGGAAACCTATACGTATTACAAACAAAAGCTTAGTTGACCATATTTTCACTCATGGTTTG
GAGGTTGCTCAACAGTTTGATTTGCCAATGCAGATACATACAGGATTCGGAGACAAAGAT
TTGGATTTACGACTATCCAATCCTCTTCATCTTCGAACCCTTCTAGAGGATAAAAGATTT
TCCAGCTGTTGTATTGTTCTTTTACATGCATCTTACCCATATTCAAAGGAAGCTTCATAT
CTAGCCTCAGTTTACCCCCAGGTTTACCTTGACTTTGGGTTGGCAATTCCTAGACTCAGT
GTACATGGGATGATATCCTCGGTCAAAGAACTTTTGGAGTTAGCTCCCCTAAAGAAGGTT
ATGTTCAGCACTGATGCATATGCAACTCCTGAATCATACTACTTAGGTGTCAAACATGCG
CGCGAGGTTGTATTTTCTGTTCTACGTGATTCATGTATTGAGCATGATCTCTCAATCACT
GAAGCTATTGAAGCATCCAAGGACATCTTCGCTCGGAATGCTATACAGTTATACAAGATT
AATTTGGGCAGGGAACTTTTAGATTTAAAGGCTAGCGAATCTCCCAGCTGCATGTCAGGG
ACAAACATAACAGAACATGGCGTTTCCCTTGTTCGTATTCTGTGGGTAGATACTTCTGGA
CAGCATAGATGCCGGGTTGTTCCCAAGAAACGCTTTGACAATGTTGTGAAGAAAAATGGT
GTCGGTTTGACTTTTGCTTGTATGGCATTGAGTTCAGCTGTCGATGGTCCAGCTGATGAG
ACTAATCTAACTGGAACGGGTGAGATCAGACTGATGCCTGACCCATCAACTAGGAGGGAA
ATTCCATGGAAAAAACAAGAGGAGATGGTTTTGGCTGACATGCACCTTAGACCTGGTGAA
CCATGGGAATACTGCCCTAGAGAGGCATTACGAAGGGTTTCAAAACTTTTAAAAGATGAG
TTCAACTTGGTAATGAATGCAGGATTCGAAAATGAATTTTTTCTCTTGAAAAAGCTCGAA
AGAGAGGGGAAAGAAGAGTACTGGGTTCCAATTGACTCGAAACCTTACTGCTCCTCTTCT
GGTTTTGATGCTATCTCCACTTTATTTCAAGAAATTATTGCAGCTCTCAATGCCTTGAAT
GTCCCTGTTGAGCAGTTGCATGCAGAATCTGGAAAAGGTCAGTTTGAATTGGCTCTGGGG
CACTCTGCTTGTACTTATGCTGCTGACAATTTGATTTTCACGCGCGAAGCTATTAGGGCT
GTTGCAAATAAACATGGGCTGTTGGCAACTTTTGTCCCCAAGTATGCTTTGGATGACATA
GGTTCAGGATCCCACGTGCATCTCAGTTTATGGCAGAATGGAAAAAATGTTTTTAAAGCA
TCTGATGCATCGAGTCAGCACGGAATGTCAAAAGTCGGAGAGGAGTTCATGGCCGGGGTT
TTGGCTCATCTTCCTTCAATTTTGGCACTCACAGCACCACTCCCAAATAGTTATGATCGA
ATTCAACCTAATACATGGAGTGGAGCTTATCGGTGCTGGGGAAAAGAAAACAGAGAAGCA
CCTATAAGAACTGCATGTCCACCGGGGGTCCCGAATGGTCTGGTGAGCAACTTCGAGATT
AGATCTTTTGATGGATGTGCAAATCCACACTTAGGCTTGGCTGCTATAGCTGCTGCCGGA
ATCGATGGCCTACGCAACCACCTTCTTCTGCCTGAACCTATAGATGAAAACCCGGCTACA
CTCGATGGGAAATTACCGAGACTCCCGACATCACTTTCCGAATCCGTACAAGCTCTTGAG
AATGACAATGTGTTGAGAGAGATGATCGGTGAAAAGCTTTTCGTAGCTATAAAAGGAGTC
CGAAAGACGGAGATCGAGTACTATTCAAGGAACAAGGAGGCATACAAGCAACTTATACAT
CGTTATTAA
>EDWA@DN3321_c0_g1_i4
ATGGAGTTTGCAGAGTTGAGAGAAGCCATAGAGAAAACAGGGGTGGTGGATTCTCATGCG
CACAACATCATTCCTTTAGATTCCTCTCCTGCTTTCATCAATTCACTCTCCGAAGCAACT
GGTGACGCCTTATCCTTTGCTCCTCACTCCCTCTCTTTCAAGAGGAATTTGAGGTTGATA
GCACAACTCTATGGCACAGAATCATCCTTGGATGCCGTGGAACAGTATCGCAGATTGTCT
GGATTGCAAGCCATTAGCTCAAAGTGCTTTAAAGCTGCAGGAATCTCTGCTATTCTTATT
GATGATGGATTGAAGCTTGACAATAAACATGACATTCAGTGGCATAAAAAATTTGTTCCA
TTTGTTGGTAGGATACTCAGAATTGAATCCCTGGCTGAGGATATTCTTAATGGAGAGATG
CCAGATGGATCTACCTGGACATTGGATGCTTTCACCGAAACATTTTTGAGAAGCTTGAAG
TCAGTTGCAAATGATATTGTTGGATTGAAAAGCATAGCTGCATACCGCAGTGGTTTGGAA
ATCAATCCATATGTCACCAGAGAGGATGCTGGGATTGGTCTTTCTGAAGTTTTACAATGT
GGGAAACCTATACGTATTACAAACAAAAGCTTAGTTGACCATATTTTCACTCATGGTTTG
GAGGTTGCTCAACAGTTTGATTTGCCAATGCAGATACATACAGGATTCGGAGACAAAGAT
TTGGATTTACGACTATCCAATCCTCTTCATCTTCGAACCCTTCTAGAGGATAAAAGATTT
TCCAGCTGTTGTATTGTTCTTTTACATGCATCTTACCCATATTCAAAGGAAGCTTCATAT
CTAGCCTCAGTTTACCCCCAGGTTTACCTTGACTTTGGGTTGGCAATTCCTAGACTCAGT
GTACATGGGATGATATCCTCGGTCAAAGAACTTTTGGAGTTAGCTCCCCTAAAGAAGGTT
ATGTTCAGCACTGATGCATATGCAACTCCTGAATCATACTACTTAGGTGTCAAACATGCG
CGCGAGGTTGTATTTTCTGTTCTACGTGATTCATGTATTGAGCATGATCTCTCAATCACT
GAAGCTATTGAAGCATCCAAGGACATCTTCGCTCGGAATGCTATACAGTTATACAAGATT
AATTTGGGCAGGGAACTTTTAGATTTAAAGGCTAGCGAATCTCCCAGCTGCATGTCAGGG
ACAAACATAACAGAACATGGCGTTTCCCTTGTTCGTATTCTGTGGGTAGATACTTCTGGA
CAGCATAGATGCCGGGTTGTTCCCAAGAAACGCTTTGACAATGTTGTGAAGAAAAATGGT
GTCGGTTTGACTTTTGCTTGTATGGCATTGAGTTCAGCTGTCGATGGTCCAGCTGATGAG
ACTAATCTAACTGGAACGGGTGAGATCAGACTGATGCCTGACCCATCAACTAGGAGGGAA
ATTCCATGGAAAAAACAAGAGGAGATGGTTTTGGCCGACATGCATCTTAGACCTGGTGAA
GCATGGGAATATTGCCCTAGAGAGGCACTACGAAGGGTTTCAAAAGTTCTTAAAGATGAG
TTCAACTTGGCAATGAATGCCGGATTTGAAAATGAATTTTATCTCTTGAAAAAGCTAGAA
AGAGATGGGAAAGAGGAGTGGGTACCAATTGATTCGAAACCTTATTGCTCCTCTTCTGGA
TTTGATGCTATCTCCACTTTATTTCAAGAATTTGTTGCAGCTCTAAACACCCTGAATGTT
ACTGTTGAGCAGCTGCATGCTGAAGCTGGTAAAGGTCAATATGAAATGGCTTTGGGGCAC
ACTGCTTGCACATATGCTGCTGATAATTTGATTTTCACTCGTGAAACTGTCAGAGCTATT
GCAAATAAACATGGTCTGTTGGCAACTTTTGTCCCAAAGTATGATTTGGATGACATAGGT
TCTGGATCCCATGTGCATCTCAGTTTATGGCAGAATGGAAAAAATGTTTTTCTAGCATCT
GATGAATCTTCTCAGCATGGAATGTCTAAAGTTGGAGAGGAGTTCATGGCAGGGGTTTTA
GATCATCTTCCTTCAATTTTGGCAATAATAGCACCACTTCCAAATAGTTATGATCGCATA
CAACCTAATACATGGAGCGGGGCATATCAGTGCTGGGGAAAAGAAAACAGAGAAGCGCCT
ATAAGAACTGCATGTCCACCTGGGATCCCAAATGGATTTGTGAGCAACTTTGAGATCAAA
TCTTTTGATGGATGTGCAAATCCACACTTGGGATTGGTTGCTATCATTGCTGCTGGAATC
GATGGTCTGCGACGGCATCTGTGTCTGCCTCAACCTATTGAAGAAAATCCAGCTACACTT
GAAGGAAAGCTACCAAGACTCCCCTTATCTCTCTCAGAATCTTTAGAAGCGCTTCAGAAA
GACAGTGTATTGAAGGAGCTGATTGGTGAAAAGCTTTTTGTAGCAATAACCGGAGTTCGA
AAGGCAGAAATCGAGTACTATTCGAACAACAAGGAAGCATACAAACAACTTATACATCGT
TATTAA
>EDWA@DN33225_c0_g1_i1
ATGGAGAGTTTCAGTTCCAGGGTTGGTTTCTGTTTATTGCTTTCTGCAATTTTCATGGCG
GTTCCAGCTTCTATAGCGCAGCTAACTCCAAGTGAAACCATGCTTCTTTTCCAAGTCAAA
AAGCTTCTGGAATACCCCCAAGTTGTTCAAGGATGGACAAGATGGACCAACTTGTGCTAT
CTCCCGCCTTCTCCTTCTCTCAAGGTCGTCTGTTCAAACGGTCGGGTTACAGAGTTGTTT
ATAGTTGGAAACAAGAGCTCTTCAGCTGGACAGACTTTGTCCGAAAAGTTCTCCATTGAT
TCATTGTTCACTGTCCTGACC
>EDWA@DN3322_c0_g1_i3
ATGGTGAACTCTATGGTGGAGAGAGCTACGAGTGAATTGCTGATCGGGCCTGATTGGGCT
CGGAATATCGAGATCTGCGACATGCTTAATCACGACCCTGTGCAAGCAAAAGATGTCGTG
AAAGGCATAAAAAAGAAGCTTGGAAGTAAAAATCCTAAAGTTCAACTTCTTGCACTAACT
CTGCTGGAAACTATCATAAAAAACTGTGGGGACATTGTCCATATGCATGTTGCAGAGAAA
GGTGTTCTTCATGAGATGGTTAGAATAGTCAAGAAAAAGCCCGACTTTAATGTTAAAGAG
AAGATATTGACTCTGATTGACACTTGGCAAGAAGCTTTTGGAGGTGCAAGGGCAAGATAT
CCACAATATTATGTTGCATACGAAGAGTTGTTGCGTCTTGGGGCAGTATTCCCACCAAGA
TCTGAGATGTCTGCACCCGTACTTACTCCTCCTCAAACACAGCCTTTATCTTCTTATCCT
CCAAACATTCGCAATTCTGATCAGCAAGACACAGCTGGGTCTTCTGCAGAGTCAGAGTTT
CCAGCTCTGAGTTTGACAGAAATTCAGAATGCACGTGGTATTATGGATGTCCTTGCAGAA
ATGCTAAATGCAATAGATCCTGGAAACAAGGAGGGACTTGGGCAGGAGGTGATTGTTGAC
TTGGTGGAGCAGTGTCGTAATTACAAACAAAGAGTTGTACATCTTGTTAATTCAACATCG
GACGAGTCACTTCTATGTCAAGGTTTAGCATTGAATGATGATTTGCAGCGCTTACTAGCA
AGGCATGAAGCAATTGCTTCAGGAACTTCTTCTCAAGCAAACAATCCTAAGCCTGAACCT
GCCAAAGAACTTGTGAATGTTGGCGGTCCACTAATTGATACTGGAGACAGTAGCAAGCAG
TCTGAGGGGAGATCCACTTCAAGCACCGTTGAAAGTTCACCATTTAATCAATTACTGCTT
CCTGCTCCCCCTGCAACTAATGGTTCAACTCCTCCACCAGCTGCCAATCCGAAAATGGAC
TTGCTTAGTGGCGATGACTTCAATTCACCAAAGGCAGATAATTCACTTGCCCTTGTTTCT
TTGGGAGAACCACAACCACAACAATCAACTCCTGCATCACAGCAGAATGCCCTCGTTCTC
TTTGACATGTTCTCCGATGGTAGCAACACCTCCAATTCTGTCAACACTCAGTCTTCTGGT
TTGGCTGGACAAACCAACCCTTTGACTCCTCAAATTAAGCAGCAGCAGAATTTTCATGCC
AACGGAACTGCACCAAACATGGGATCACCTCAATTTGAGCAGCCATATGCTCAAGGCACA
GTCCCTGCCTGGAATGGTCAGCTGGTTCAGCAGCAGCAGCCGCCCTCACCTGTCAATGGT
GCCCAGAGCAGTAGCTCACTTCCGCCACCACCCTGGGAAGCACAGTCAGCAGACTCTAGC
TCACTTGCAGGTGTTCAGCATCCCCAGTCAATGGTTACTCAAGGACCTCAGCATATGGGA
AGTGATCAGATGGCGGGTATGTACATGCAGCAGCCAATCACAACTGGTCATTTACCGACG
CTTAATAATCACGCGGCTCCAGGAAACCAGTTTGCTGGTTATCAGCCACAGCCGATCCAG
GGAGCACCACAGTATATGGGCATGCTTCCACAGCAAATGCCAATGTATCCCGGTTCGATG
TATCCTCAGCAAATGCCAGCAGGCCAGACGGGTTTGATGTATCCTCAACAGCAGATGTAT
GGCAACCAAATGGGAGCATACGGCTATGGTCAGCAGCCGTATCTCGATCAGCAAATGTAT
GGACTATCCATCAGAGATGACAATGCG
>EDWA@DN3322_c0_g1_i4
ATGGTGAACTCTATGGTGGAGAGAGCTACGAGTGAATTGCTGATCGGGCCTGATTGGGCT
CGGAATATCGAGATCTGCGATATGCTTAATCACGACCCTGGGCAAGCAAAAGATGTTGTG
AAAGGCATAAAAAAGAAGCTTGGAAGTAAAAATCCTAAAGTTCAACTTCTTGCACTAACT
CTGCTGGAAACTATCATAAAAAACTGTGGGGACATTGTCCATATGCATGTTGCAGAGAAA
GGTGTTCTTCATGAGATGGTTAGAATAGTCAAGAAAAAGCCCGACTTTAATGTTAAAGAG
AAGATATTGACTCTGATTGACACTTGGCAAGAAGCTTTTGGAGGTGCAAGGGCAAGATAT
CCACAATATTATGTTGCATACCAAGAGTTGTTGCGCCTTGGGGCAGTATTCCCACCAAGA
TCTGAGATGTCTGCACCCGTACTTACTCCTCCTCAAACACAACCTTTGTCTTCTTATCCA
CCAAATGTTCGCAATTCTGATCAGCAAGACACAGCTGGGTCTTCTGCAGAGTCAGAGTTT
CCAGCTCTGAGTTTGACAGAAATTCAGAATGCACGTGGTATTATGGATGTCCTTGCAGAA
ATGCTAAATGCAATAGATCCTGGAAACAAGGAGGGACTTGGGCAGGAGGTGATTGTTGAC
TTGGTGGAGCAGTGTCGTAATTACAAACAAAGAGTGGTACATCTTGTTAATTCAACAACG
GATGAGTCACTTCTATGTCAAGGTTTAGCATTGAATGATGATTTGCAGCAAGTTCTAGCA
AAGCATGAGGCGATAGCTTCGGGAACTTTTCAAGCAGACAAACCTAAGCCTGAAGTTGAT
ACTGGGGATAGCAGCAAACAGTCTGAAGGGAGATCTACCTCGAGCACAAGTTCTCAAGCA
GTCAATCAGTCATCATTTCCTGCTCGTCCTACGACTAATGGTTCAACTCCTGCGGCGGCA
TTCAATCCAAAAATGGACCTTCTTAGTGGTGATGACTACAACTTCCCAAAGGCTGATGAT
TCACTTGCCCTTGTTCCTGTGGGAGAACCACAACAAACAACTCCTGCATCATCAGATCAA
ATGGCCCTTGTTCTCTTTGATATGTTTTCTGATGACAACACCTCCACTTCTGTTAACACC
CCGTCTTCAGGTTGGGGTGGACAACCATATCCTTCGACTCCTCAAATTCAGCAACAGAAC
TTTTTGACTCCTCAAACTCAGCAGCAGAACTTTCATGCGAATGGAAATGCACCAAACATG
GGATTCCCTCGATATGAGCAGCCATTTGCTCAAGGCACGGGTCCTGCCTGGAATAGTCAC
CAAGTTCAGCAGCAGCCCACCTCGCCCGTCTATGGTGCTCCGAGTACAAGCTCGCTACCA
CCACCACCCTGGGAAGCACAGATAGCTGAGCCTAGCCCAGTTGCAGTTCCTCCGTATCCC
CATTCACTGGTTACTCAAGTTGTTGTAACGCCCCCCCTTGTACCTCAACAAATGGGACGT
GATCAAGTGGTGGGTATCTACATTCAGCCCATCATGACCAGTCATTTTCCGGCAATTAAT
AACCAGCAGCGACAGGCTGTTCAGGGAAACCAGTTTGGTGGTTTTCATCCCCAGCGAGTC
CAAGGAGCACCGTATAATATGGGCATGATTCCACAGCAAATGCCAGTAGTTCCCCAGATT
ATGGCACCAATGTATTCTCCTCAACAAATGTATGGTGGGCAGCAAATGGCACCGTATGGC
GGTCACGGTCAACAACAGTATCTCGATCAACAAATGTACGGGCTGTCCATCAGAGATGAC
AACGGCTCCAGAAACTCTTCCTACCCGGTTCCAACTCCGTCTTACATGCCGCCAACCAAG
CCTTCAAAACCAGAGGATAAGCTATTTGGAGACCTTGTTGACATGGCCAAAATTAAAACA
ACAAAAACCAATCCTGCAAGACCTGGCATGTGA
>EDWA@DN3322_c0_g1_i6
ATGGTGAACTCTATGGTGGAGAGAGCTACGAGTGAATTGCTGATCGGGCCTGATTGGGCT
CGGAATATCGAGATCTGCGATATGCTTAATCACGACCCTGGGCAAGCAAAAGATGTTGTG
AAAGGCATAAAAAAGAAGCTTGGAAGTAAAAATCCTAAAGTTCAACTTCTTGCACTAACT
CTGCTGGAAACTATCATAAAAAACTGTGGGGACATTGTCCATATGCATGTTGCAGAGAAA
GGTGTTCTTCATGAGATGGTTAGAATAGTCAAGAAAAAGCCCGACTTTAATGTTAAAGAG
AAGATATTGACTCTGATTGACACTTGGCAAGAAGCTTTTGGAGGTGCAAGGGCAAGATAT
CCACAATATTATGTTGCATACCAAGAGTTGTTGCGCCTTGGGGCAGTATTCCCACCAAGA
TCTGAGATGTCTGCACCCGTACTTACTCCTCCTCAAACACAACCTTTGTCTTCTTATCCA
CCAAATGTTCGCAATTCTGATCAGCAAGACACAGCTGGGTCTTCTGCAGAGTCAGAGTTT
CCAGCTCTGAGTTTGACAGAAATTCAGAATGCACGTGGTATTATGGATGTCCTTGCAGAA
ATGCTAAATGCAATAGATCCTGGAAACAAGGAGGGACTTGGGCAGGAGGTGATTGTTGAC
TTGGTGGAGCAGTGTCGTAATTACAAACAAAGAGTGGTACATCTTGTTAATTCAACAACG
GATGAGTCACTTCTATGTCAAGGTTTAGCATTGAATGATGATTTGCAGCGCTTACTAGCA
AGGCATGAAGCAATTGCTTCAGGAACTTCTTCTCAAGCAAACAATCCTAAGCCTGAACCG
GCAAAAGAACTTGTAAATGTCGATAGTCCACTAATTGATACTGGAGACAGTAGCAAGCAG
TCTGAGGGGAGATCCACTTCAAGCACTGTTGAGAGTTCACCATTTAATCAGTTACTGCTT
CCTGCTCCTCCTGCAACTAATGGTTCAACTCCTCCACCGGCTGCCAATCCCAAAATGGAC
TTGCTTAGCGGTGATGACTTCAATTCACCAAAGGCAGATAATTCACTTGCCCTTGTTTCT
TTGGGAGAACCACAACCACAACAATCAACTCCTGCATCACAGCAGAATGCCCTCGTTCTC
TTTGACATGTTCTCCGATGGTAGCAACATCTCCAATTCTGTTAACACCCAGTCTTCAGAT
TTGGCCGGACAAACCAACCCTTTGACTCCTCAAATTAAGCAGCAGCAGAATTTTCATGCC
AACGGAACTGCACCAAACATGGGATCACCTCAATTTGAGCAGCCATATGCTCAAGGCACA
GTCCCTGCCTGGAATGGTCAGCTGGTTCAGCAGCAGCAGCCGCCCTCACCTGTCAATGGT
GCCCAGAGCAGTAGCTCACTTCCGCCACCACCCTGGGAAGCACAGTCAGCAGACTCTAGC
TCACTTGCAGGTGTTCAGCATCCCCAGTCAATGGTTACTCAAGGACCTCAGCATATGGGA
AGTGATCAGATGGCGGGTATGTACATGCAGCAGCCAATCACAACTGGTCATTTACCGACG
CTTAATAATCACGCGGCTCCAGGAAACCAGTTTGCTGGTTATCAGCCACAGCCGATCCAG
GGAGCACCACAGTATATGGGCATGCTTCCACAGCAAATGCCAATGTATCCCGGTTCGATG
TATCCTCAGCAAATGCCAGCAGGCCAGACGGGTTTGATGTATCCTCAACAGCAGATGTAT
GGCAACCAAATGGGAGCATACGGCTATGGTCAGCAGCCGTATCTCGATCAGCAAATGTAT
GGACTATCCATCAGAGATGACAATGCG
>EDWA@DN33232_c0_g1_i3
ATGGCTACTTTCTTTTTCACTTCCCACTCTTCTCTATCTTCATGCAATCTCCATACCCTG
CAAAACAGCAAGAAACACAGGTTTAAAAATGTTGGGTCGAGTTTATCCACGATTGTAAAG
AAAACCCACAGTTTTAATGGCGGAAATCCCCTTGATTTATCCGTTAATCGCCGCTGTCTT
CCATTAAAACCTCTGCGATCCTCTGTTAAAGACGAGCAAGAAACCGAGCCCACCACTTCT
TCGGGTGAAAAACACAGTGCGAAGAGTGTTCGACATGCAGAATCGAGTGAAGAAAACGGA
GGAACGGAGGGGAAAGAAGATCAACAAGAGATGGACTGGAAGACCGACGAGGAGTTCAAG
AAATTCATGGGGAACCCTTCTATTGAGGCTGCGATAAAGCTGGAGAAGAAAAGGGCCGAT
CGGAAGCTCAAGGAACTTGATAGGGAGAGCAGCGGTAACCCAATCGTGGGGCTTTTTAAC
AAGCTAGTGCGTGATAATTTGGCCAGAGAAAAGGAAAGGTTGGAGCTAGCTGAAGAGACT
TTCAAGGCTCTTGATCTTAATAAGTTGAAGAGCTGTTTTGGATTCGATACATTTTTTGCA
ACGGATGTTCGAAGATTCGGAGATGGAGGGATTTTCATCGGGAATTTGAGAAGACCGATT
GAAGAAGTCATTCCCATACTTGAGAAAAAGCTAACCGATGCTGCCGGCAGGGAAGTCGTC
TTATGGTTCATGGAGGAAAAAACAAACGATATAACAAAACAGGCATGTGTTGTGCAACCT
AAAGCCGAAATCGATCTCCAATTTGAGTCTACCAAGCTAAGCACTCCTTGGGGATATGTT
AGTGCAATAGCCTTGTGTGTTACGACCTTTGGGACCATTGCTCTGATGAGCGGATTCTTC
CTGAAACCCGGTGCTACATTTGACGATTATGTTGCTGATGTCCTGCCTCTCTTCGGTGGC
TTTGTCTCCATTTTGGGAGTTTCTGAGATAGCCACAAGGGTTACAGCGGCTCGTTACGGC
GTTAAACTCAGCCCTTCTTTTCTTGTTCCATCCAATTGGACTGGCTGTTTGGGTGTGATG
AACAATTACGAATCACTGCTTCCGAATAAGAAGGCTCTTTTCGATATTCCAGTGGCACGT
ACGGCGAGTGCTTACTTGACGTCACTGGCTCTTGCAGTCGCTGCCTTTATATCCGATGGC
AGCTTTAACGGTGGCGATAATGCATTGTTCATAAGGCCTCAGTTCTTCTACAACAATCCA
CTGCTTTCTTTCATCCAATATGTTGTCGGACCATACACAGATGAGCTCGGAAATGTATTA
CCAAATGCCGTGGAAGGGGTCGGAGTTCCTGTCGATCCCCTCGCTTTTGCTGGACTTCTA
GGAATGGTGGTGACTTCTTTGAACTTGTTGCCCTGCGGAAGACTCGAAGGTGGCCGAATC
GCTCAAGCAATGTTCGGACGAAGTACCGCCATGTTGTTGTCATTCGCCACATCCCTTCTC
CTCGGCATCGGCGGTCTAAGCGGAAGTGTCCTATGTTTGGCATGGGGACTGTTCGCAACC
TTCTTCCGCGGCGGAGAGGAAATGCCGGCAAAAGACGAGATCACGCCGTTGGGAGATAAC
CGGTTTTCTTGGGGTATCGTTCTAGGTCTCATATGCTTCCTCACTCTTTTCCCGAACGGT
GGCGGTACATTCTCCAACCCTTTCTTGAGTGATCCGTATTTCAGGGGCAACCTGTAA
>EDWA@DN33238_c0_g1_i1
CAATATCCACTCCCTTCTCCGATTTCAACGCCATGGTTGCTCAAAGTTGAAGCAATCGAC
CAAGGTAAGCTTCGTCTTATAAATCCCATCTCGGATGCCCCCCTTAAGGATTTGCCACCT
ACATTCCCCAAGTTTTTAAATTTGCTGGACTACTCGGCCCTAGAAGTAAGCCGAGGGTAC
GTGAACAAAGATTTCGTAAAACGCACAACTCTTCACGGTTCTTTTAATGCACTGAAAGCT
GTTGTTTCGCCGGAGTCTGACAGCGTTTGCTATTACGACTGCATCACTGTTCTCATTCTT
CGTCGATGCGGAGGGTTGTTTCTTGCGACAAGAGGGGCTGAGTTTATGAGTGAAATAGAT
GATAAGTTTGATGACATTGCTGTTTATAGAGATAGTGTCATCGCTGTAGATAAAAGGGGG
AAAGTTTCATTTTTTGATTCTTCCGGTATCTGCTGGTCATCTTTATGTGGTTGA
>EDWA@DN3323_c0_g2_i4
CGTGATACTGTTGAGAAGGGCAGAGATATTGGTGCTGTCCTTGATCAGTATTCAAAATTT
GTGAAGCCTGCTTTCGATGACTTTATACTTCCAACAAAAAAGTACGCAGATATTATCATT
CCCCGCGGAGGAGATAATCATGTAGCCATTGATTTGATTGTGCAACATATTAGGACAAAA
CTTGGCCAGCACGACCTCTGTAAAATCTACCCAAATCTATATGTTAATCTTTCGACTTTT
CAGATAAAAGGCATGCATACCCTCATTCGCGACTCTCAAACAACAAAACATGACTTTGTC
TTTTATGCTGATCGGTTGATTCGTCTGGTGGGAATTGTTTGA
>EDWA@DN33246_c3_g1_i1
TCATTCACCCTGAATCCAGTATGTCCAAGTAACCACTTAAAAGTTGATTTTCTTTGTTTT
ATAATGCCTTGCCAGTCGTCATCTAAAAGAATAATTTGTGGAATAATTCTGTTCCATGTT
TTTATAAGTCGGAATAGTTTTATTCTCAGGTTTAGTTTACATTGCTATGTAACCCCCTCG
CCCCGGTCTGGTCGGATGACCGGTCCGAATGGGCCACACGGGGAAAACCGAGAGAAAACC
CCTAAGGATTCCCCCTCGGTTAACGACCCTAAAATTTCTTTTAACTTTAATCTTGTCTAG
>EDWA@DN33248_c0_g1_i1
TGCATCTTTTCTGCAGTGACAACTTCGACTCAAACCTTCTCTGCGGTTGCGGTTGTAGTT
GCGGTCGGAGTTGCAGTTGTAGTTGCGGTTGGAGTTGCTGTTGCGGTTGCGGGTGCTGGA
GCAGGAGCCGATCCCTTAGAGGATGATGAAGAAAAAAGATTTCCGATACTGCTCTCAACG
CCACTGATTTTCTCCTTGGTCCAGTCGGTCCATGACGAGGATTTTTCGTCTTTTTTGCCA
CTTTCCGGTCCGGCAGCAACTGACACAGGTCCAACAACTGCACTAACATCTGCAATTGGT
GCAGACGAAGGTTCACTGTCTGAAATAGGCCCTGCAAGTGCACTAACATCTGCTATTGGT
GCAGACGAAGGTTCGTCGTCACCTACAACGAACTGGATTGAATGA
>EDWA@DN3324_c0_g1_i1
ATGCCGTCTCACGGCGATCTAGACCGTCAGATCGAGCACTTAATGCAGTGCAAGCCGCTA
TCGGAGGCGGAGGTGAGGACTCTGTGCGAGCAGGCGCGTACGATCCTCGTGGAGGAGTGG
AATGTTCAGCCGGTGAAGTGTCCCGTCACTGTCTGCGGTGATATTCACGGCCAATTCCAC
GATCTCGTCGAGCTGTTTCGCATCGGCGGCAAAGCTCCCGATACTAATTATCTCTTTATG
GGCGATTACGTGGATCGAGGATATTACTCTGTTGAGACTGTCACACTTTTAGTTGCTCTG
AAAGTTCGTTATAGAGATAGAATAACTATTTTAAGGGGAAATCATGAGAGCCGCCAGATA
ACTCAAGTGTATGGATTTTATGATGAATGCTTGAGAAAATATGGAAATGCTAATGTATGG
AAGTATTTCACTGACCTCTTTGATTATTTACCTCTCACTGCACTGATTGAAAGTCAGATT
TTCTGCTTGCATGGTGGACTCTCTCCATCTTTGGATACATTAGATAATATCCGTTCTCTT
GACCGTATACAAGAGGTTCCTCATGAGGGTCCAATGTGTGATCTCCTATGGTCTGATCCC
GATGACCGATGTGGGTGGGGAATATCTCCTCGAGGAGCGGGGTATACCTTTGGGCAGGAT
ATTTCTGGGCAGTTCAACCACAATAATGGACTCACCCTGATATCTAGAGCTCACCAGCTT
GTTATGGAAGGATACAATTGGTCACAGGACAAGAATGTGGTAACAGTGTTCAGTGCCCCG
AATTACTGCTATCGCTGTGGAAACATGGCTGCAATACTTGAGATTGGAGAGAACATGGAG
CAAAGTTTTCTTCAGTTCGACCCAGCTCCACGTCAGATAGAGCCCGAGGCCGCACGGAGG
ACGCCCGACTATTTTTTGTAA
>EDWA@DN3324_c0_g1_i5
ATGCCGTCTCACAGGGATCTGGATCGTCAGATCGACCACTTAATGCAGTGCAAGCCGCTA
TCGGAGGCGGAGGTGAGGACTCTGTGCGAGCAGGCGCGTACGATCCTCGTGGAGGAGTGG
AATGTTCAGCCGGTGAAGTGTCCCGTCACCGTCTGCGGCGATATCCATGGCCAATTCCAC
GATCTCGTTGAACTGTTCCGCATCGGCGGCAAAGCTCCCGACACTAATTATCTCTTTATG
GGGGATTATGTAGATCGAGGATATTACTCTGTGGAGACTGTCACTCTTCTAGTTGCCCTG
AAAGTTCGTTATAGAGATAGAATAACTATTTTAAGGGGAAATCATGAGAGCCGCCAGATA
ACTCAAGTGTATGGATTTTATGATGAATGCTTGAGAAAATATGGAAATGCTAATGTCTGG
AAGCATTTTACTGACCTCTTCGATTATTTACCTCTGACTGCCTTGATCGAAAGTCAGATT
TTCTGCTTGCATGGTGGACTCTCACCATCTTTGGATACATTAGATAACATCCGTGCTCTG
GACCGTATACAGGAGGTTCCTCATGAGGGTCCAATGTGTGATCTCTTATGGTCTGATCCT
GATGACCGATGTGGATGGGGAATATCACCTCGGGGAGCAGGGTATACCTTCGGACAGGAT
ATTTCTGGGCAGTTCAACCACACAAATGGGCTCACTCTGATTTCTAGGGCTCACCAGCTT
GTAATGGAAGGCTATAATTGGTCCCAGGACAAGAATGTGGTAACGGTGTTTAGTGCGCCA
AATTACTGCTACCGTTGTGGAAACATGGCTGCAATACTCGAGATCGGGGAGAATATGGAG
CAAAGTTTTCTTCAGTTCGACCCGGCTCCTCGTCAGATTGAACCGGACACCACGCGGAGA
ACCCCCGATTATTTTTTATAA
>EDWA@DN3324_c0_g1_i6
ATGCCGTCCCACGGGGATCTGGATCGTCAGATCGAGCACTTAATGCAGTGCAAGCCGCTA
TCGGAGGCGGAGGTGAGGACTCTGTGCGAGCAGGCGCGTACGATCCTCGTGGAGGAGTGG
AATGTTCAGCCGGTCAAGTGCCCCGTCACCGTGTGCGGCGATATCCATGGCCAATTCCAC
GATCTCGTTGAACTGTTCCGCATCGGCGGCAAAGCTCCCGACACTAATTATCTCTTTATG
GGGGATTATGTAGATCGAGGATATTACTCTGTGGAGACTGTCACTCTTCTAGTTGCCCTG
AAAGTTCGTTATAGAGATAGAATAACTATTTTAAGGGGAAATCATGAGAGCCGCCAGATA
ACTCAAGTGTATGGATTTTATGATGAATGCTTGAGAAAATATGGAAATGCTAATGTCTGG
AAGCATTTTACTGACCTCTTCGATTATTTACCTCTGACTGCCCTGATTGAAAGTCAGATT
TTCTGCTTGCATGGTGGACTCTCACCATCTTTGGATACATTAGATAACATCCGTGCTCTG
GACCGTATACAGGAGGTTCCTCATGAGGGTCCAATGTGTGATCTCTTATGGTCTGATCCT
GATGACCGATGCGGTTGGGGAATATCTCCTCGGGGAGCTGGGTATACCTTCGGACAGGAT
ATTTCTGGGCAGTTCAACCACACAAATGGGCTCACTCTGATTTCTAGGGCTCACCAGCTT
GTAATGGAAGGCTATAATTGGTCCCAGGAGAAGAATGTGGTAACAGTGTTTAGTGCACCA
AATTACTGCTACCGTTGTGGAAACATGGCTGCAATACTCGAGATCGGGGAGAATATGGAG
CAAAGTTTTCTTCAGTTCGACCCGGCTCCTCGCCAGGTTGAACCGGATACCACGCGTAGA
ACCCCCGATTATTTCTTATAA
>EDWA@DN33251_c0_g1_i2
ATGTCAGCGGCTGACAGTGGCCGGAATAATCCGGTCCGGAACCGGACGCTTCTGGATATC
ATACGAGACGACAGATCCATCAAGGACAAGAAGAGTTGGAAGACGTTTCGGGATAAGCTA
CGTCTCAAGCGAGCCGGCTCTGCCTGGACCTCCTCGGTCCATGTCCCGACTTCCGATGTT
AATGTTCAAAGTAGCAGACCCCGGTCCTCGGGCCGCGGTGAGGATAGGGTTGAACGTGTC
CCGGCTTCTTCTAACCCGCCGGTTTCCAACTCCAAGACGCAATCGGATGATTCTGCCGAT
GCAACCATGAAGAGCGAAGCTCCACGCTCGAAAAGCCTCAAACCACCACGGATGGTACGT
CATGCATCAATTCGAATATCCTCCGTGAACGCCGACGAAGACGACGAAGTTGACGACAGC
GAGGACGATGACTACGGATCTTCGGGATCGGAAGATGGATCAGAAACACCGGTAGAGGCA
TTG
>EDWA@DN3325_c0_g3_i3
ATGTCGAAACAGGGTTTACGAGAATCGTCCGTACCCTACACCCGTCTCCCTCCAAACTCT
AACCACCAAAACGTCATCGTTTTACCCGTCTATTACCACCGCCCTTACGATAACTTCCCT
TGTCTCCGCCGTTGCATCGCGCTCACCGCCGTTCTCCTCCTCTTCTCCGCTGCCGTATTC
TTCCTTTACCCTTCCGATCCAGCTCTCGAGCTCGCCCGACTCCAACTCAACCACGTAGGA
GTCAACACGTCGCCCAAACTCACCCTCGACCTCTCTTTTTCTTTGACCATCAGGGTCCGT
AACAGGGATTTCTTTTCTTTGGACTACGATAAGCTCGTCGTTTCAGTTGGGTATAGAGGG
AGGGAACTCGGAGTGGTAAGCTCGGCAGGAGGGCGCGTGAGAGCAAGAGGGAGCTCGTAC
GTGAACGCCACGCTCGATTTGGACGGGCTTGAGGTTATTCATGATGTGATTTATTTACTT
TCCGATTGGGCTGAAGGGGTTATTCCCTTTGATACGAATACTAAAGTTGATGGAGATCTC
GGCCTTTTTCTCTTCAATATTCCCCTCAAGGTGAACCCTTTATTTATTTATTTCCCCTCG
AATTTGGTTCTGCGAATCTGCATCCAATTTGATGGTTTATTAGGTTTGAAGAGTAGAATT
TTATGA
>EDWA@DN3325_c0_g3_i4
ATGTCGAAACAGGATTTACGAGAATCGTCCGTACCCTACACCCGTCTCCCTCCGAACCCT
AACCACCAAAACGTCGTCGTTCTACCCGTCTATTACCACCTCCCTCACGATAACTTCCGT
TGTCTCCGCCGTTGCCTGGCGATAGCCGCCGTTGTGGTCCTCTTCTCCGCCGCCGTTGTG
GTCCTCTTCTCCGCCGCCGCGTTCTTCCTTTACCCTTCCGATCCAGCTCTCGAACTCGCC
CGACTCAAGCTCAACCGCGTCGGAGTCCACTCGTCGCCCAAACTCACTCTCGACCTCTCC
TTTTCGTTGACAATCAGGGTTCGTAATAGGGATTTCTTTTCTCTGGACTACGATAAGCTC
GTCGTTTCGGTTGGGTATAGAGGGAGGGAGCTCGGAGTTGTGAGCTCGGCCGGAGGGCGC
GTGAGAGCAAGAGGGAGCTCGTACGTGAACGCCACACTCGATTTGGATGGGCTTGAGGTT
GTTCACGATGTGATTTATTTACTTTCCGATTGGGCTGAAGGGGTTATTCCCTTTGATACG
AATACTAAAGTTGATGGAGATCTTGGCCTTTTTCTCTTTAAAATTCCCCTCAAGGTGAAG
CCTTTTAATTCCTCAATTTAA
>EDWA@DN3325_c0_g4_i1
AACCGTAAAACAACAATGTCGAGAGAGGGCTTACGACTCTCGTCCGTACCCTATACGCCC
CTCCCTCCAAATCCATACCAGAGAAACGTCGTCGTTTTACCCGTCGATTACCACCTTCCT
TCTCAACACGATCGTTGTCTCCGCCGTGGCGTCACTTTCGCAGGCATTCTCCTCCTCCTC
TCCGCCGCCGTATTATTCCTCTACCCTTCCGAACCATCTCTCAAACTCGCTCGAATTCGA
CTCAACCACGTCGGGGTCAAGTCGTCGCCCAAACTCACCCTCGACCTCTCATTTTCCTTG
ACTGTTTTGGTCCGTAACAGGGATTTCTTTTCTTTGGATTATAAAAAGCTCGTCGTTTCA
GTCGGGTATAGGGGAAATGAGCTCGGTGTGGTGAATTCGGAAGGTGGGCACTTGGAAGCC
AGAGGGAGCTCGTACGTGAACGCCACGCTCGATTTGAATGGATTTGAGGTTGTTCATGAT
GTGGTTTATTTGATTCAGGATTGGGCTAAAGGGGTTATTCCC
>EDWA@DN33260_c0_g1_i2
GTTCCTCATTCATTCATTGATTCCCTCCTCCTGTTATCTCCAATGGAAGCCAGTGCTGGA
CTTGTCGCTGGCTCACACAACCGCAACGAGCTTGTTGTCATTCATGGCCATGAAGAGCAT
AAGCCTTTGAAGAACCTTGACGGTCAAGTTTGCGAGATTTGCGGTGATGAGATCGGGCTG
ACAGTAGATGGAGATCTCTTTGTGGCTTGCAATGAGTGTGGTTTTCCTGTTTGTAGGCCT
TGCTATGAGTATGAAAGGAGAGAAGGCACTCAACAGTGTCCTCAGTGCAAAACTAGGTAC
AAGCGTCTCAAAGGGAGTCCTAGGGTGGAAGGAGATGAAGATGAGGAGGATGTGGACGAT
ATCGAACACGAATTCAACATCGACGACGAACAGAACAAGCATAGGAATGTAGTGGAATCA
ATTCTTCATGGGAAGATGAGCTATGGAAGAGGCCCTGAAGATGACCAAAGTCCTCAAACT
CCACAAGTTATAACTGGTGTCCGATCTCGACCGGTTGGAAAGACTTCTTTCTTGGTCTTT
AAGGTTCAGTAA
>EDWA@DN33260_c0_g2_i1
TATCCTACGTCTGAACCTGAAAGTGCAAGATGGGATGAAAAGAAAGAGGGAGGATGGAGA
GAAAGGATGGATGATTGGAAAATGCAGCAAGGGAATCTGGGTCCTGAAGGTGACGATGCT
TACGACCCCGACATGTCCATGCTTGATGAAGCTAGGCAACCACTGTCAAGGAAGGTGCCC
ATAGCATCTAGTAAGATCAATCCTTACCGTATGGTGATTGTGGCTCGTTTAGTTATCCTA
GCATTCTTTCTCCGCTATCGACTTATGAACCCGGTGCATGATGCGATTGGACTGTGGCTA
ACTTCTGTGATATGTGAAATCTGGTTTGCCTTTTCGTGGATCCTTGATCAGTTCCCTAAG
TGGTTCCCTATTGATCGTGAGACGTATCTCGATCGCCTTTCCCTCAGGTATGAGAGGGAA
GGTGAGCCCAACATGCTTGCTACGGTAGATATCTTTGTCAGTACAGTGGATCCCTTGAAG
GAACCCCCTCTGGTTACATCTAATACAGTTCTTTCGATCTTAGCCATGGACTATCCAGTG
GATAAGATCTCTTGCTACATTTCTGATGATGGTGCTTCCATGCTTACCTTCGAAGCATTG
TCGGAAACAGCTGAATTTGCTCGAAAATGGGTGCCATTCTGTAAGAAATTCGCTATAGAG
CCTCGAGCTCCTGAGATGTACTTTAGTTTAAAGATTGATTATCTCAAGGACAAAGTCCAA
CCCACATTTGTTAAGGAGCGTCGAGCTATGAAGAGAGAATATGAAGAATTCAAGGTAAGG
GTAAATGCACTTGTAGCAAAAGCCCAAAAGGTTCCG
>EDWA@DN33260_c0_g2_i2
CGCCTTTCCCTCAGGTATGAGAGGGAAGGTGAGCCCAACATGCTTGCTTCTGTTGATATC
TTTGTCAGTACGGTGGATCCATTGAAAGAACCCCCTCTAGTAACAGCAAATACAATTCTA
TCCATCTTGGCCGTGGACTATCCGGTGGATAAGATCTCTTGCTACATTTCTGATGATGGT
GCTTCCATGCTTACTTTTGAAGCATTGTCCCAAACAGCTGAATTTGCTAGAAAATGGGTG
CCATTCTGTAAGAAATTCGCTATAGAGCCCCGAGCACCAGAGATGTACTTTACTTTAAAG
GTTGATTATCTCAAGGACAAAGTCCAACCCACATTTGTTAAGGAGCGTCGAGCTATGAAG
AGAGAATATGAAGAATTCAAG
>EDWA@DN33260_c0_g2_i3
GTTCCTCATTCATTCATTGATTCCCTCCTCCTGTTATCTCCAATGGAAGCCAGTGCTGGA
CTTGTCGCTGGCTCACACAACCGCAACGAGCTTGTTGTCATTCATGGCCATGAAGAGCCT
AAACCTCTAAAAAACTTGGACGGTCAAGTTTGTGAGATTTGTGGTGATGAAATCGGGTTG
ACGGTTGATGGAGATCTTTTCGTGGCCTGCAACGAGTGTGGTTTTCCTGTTTGTAGGCCT
TGCTATGAGTATGAAAGGAGGGAGGGGAGTCAACAATGTCCTCAGTGCAAAACTAGATAC
AAGCGTCTCAAAGGGAGTCCTAGAGTGGAGGGGGATGAAGATGAAGAAGATATTGATGAT
ATCGAACATGAATTCAACATTGATGATGAACAAAATAAGCATAGGAATATCGCAGAATCG
ATGCTTTATGGGAAGATGAGCTATGGGAGAGGCCCTGAAGATGATGAAAGTTCTCAAATC
CAACCTGGTTTAGCTGGTATCCGATCGAGGCCGGTGAGCGGGGAATTCCCAGTAGGAAGC
TCTATTGCTTATGGGGAACACATGTCAAATTCTTCCCTCCATAAACGAGTTCATCCTTAT
CCTACGTCTGAACCTGAAAGTGCAAGATGGGATGAAAAGAAAGAGGGAGGATGGAGAGAA
AGGATGGATGATTGGAAAATGCAGCAAGGAAATTTGGGTCCTGAAAATGATGATGCCTAT
GATCCTGACATGGCCATGCTTGATGAAGCTAGGCAGCCATTGTCAAGGAAGGTCCCAATT
GCATCCAGTAAGCTCAATCCTTATCGTATGGTGATTGTAGCTCGTCTGTTTATCCTTGCT
CTCTTTCTCCGCTATCGAATTATGAACCCGGTGCATGATGCCATCGGGCTTTGGCTAACT
TCTGTGATTTGTGAAATCTGGTTTGCCTTTTCATGGATCCTTGATCAGTTCCCTAAATGG
TTTCCTATTGACCGTGAAACGTATCTCGATCGCCTTTCCCTCAGGTATGAGAGGGAAGGT
GAGCCCAACATGCTTGCTTCTGTTGATATCTTTGTCAGTACGGTGGATCCGCTGAAGGAA
CCCCCTCTAGTAACAGGAAATACAATTCTATCAATCTTGGCCATGGACTATCCCGTGGAT
AAGATCTCTTGCTACATTTCTGATGATGGTGCTTCCATGCTTACTTTTGAAGCATTGTCC
CAAACAGCTGAATTTGCTAGAAAATGGGTGCCATTCTGTAAGAAATTCGCTATAGAGCCC
CGAGCACCAGAGATGTACTTTACCTTAAAGGTTGATTACCTCAAGGACAAAGTCCAGCCA
ACATTCGTGAAGGAGCGTCGAGCTATGAAGAGAGAATATGAAGAATTCAAGGTTAGGATA
AATGCACTTGTAGCCAAAGCCCAGAAGGTTCCTCCA
>EDWA@DN33260_c0_g2_i5
GTTCCTCATTCATTCATTGATTCCCTCCTCCTGTTATCTCCAATGGAAGCCAGTGCTGGA
CTTGTCGCTGGCTCACACAACCGCAACGAGCTTGTTGTCATTCATGGCCATGAAGAGCCT
AAACCTCTAAAAAACTTGGACGGTCAAGTTTGTGAGATTTGTGGTGATGAAATCGGGTTG
ACGGTTGATGGAGATCTTTTCGTGGCCTGCAACGAGTGTGGTTTTCCTGTTTGTAGGCCT
TGCTATGAGTATGAAAGGAGGGAGGGGAGTCAACAATGTCCTCAGTGCAAAACTAGATAC
AAGCGTCTCAAAGGGAGTCCTAGAGTGGAGGGGGATGAAGATGAAGAAGATATTGATGAT
ATCGAACATGAATTCAACATCGATGATGAACAAAACAAGCATAGGAATATTGCAGAATCA
ATGCTTTATGGGAAGATGAGCTATGGGAGAGGCCCTGAAGATGATGAAAGTTCTCAAATC
CAACCTGGTTTAGCTGGTATCCGATCGAGGCCGGTGAGCGGGGAATTCCCAGTAGGAAGC
TCTATTGCTTATGGGGAACACATGTCAAATTCTTCCCTCCATAAACGAGTTCATCCATAT
CCCACGTCTGAACCTGGAAGTGCAAGATGGAATGAAAGGATGGATGATTGGAAAATGCAG
CAAGGAAATTTGGGTCCTGAAAATGATGATGCCTATGATCCTGACATGGCCATGCTTGAT
GAAGCTAGGCAGCCATTGTCAAGGAAGGTCCCAATTGCATCCAGTAAGCTCAATCCTTAT
CGTATGGTGATCGTGGCTCGTCTCGTTATCCTTGCTTTCTTTCTCCGCTATCGAATTATG
AATCCGGTGCATGATGCAATTGGACTGTGGCTAACTTCTGTGATCTGTGAAATCTGGTTT
GCCTTTTCATGGATCCTTGATCAGTTCCCAAAATGGTTCCCTATTGACCGCGAGACATAT
CTCGACCGCCTTTCCCTCAGGTATGAGAGGGAAGGTGAGCCCAACATGCTTGCTTCTGTT
GATATCTTTGTCAGTACGGTGGATCCATTGAAAGAACCCCCTCTAGTAACAGCAAATACA
ATTCTATCCATCTTGGCCGTGGACTATCCGGTGGATAAGATCTCTTGCTACATTTCTGAT
GATGGTGCTTCCATGCTTACTTTTGAAGCATTGTCCCAAACAGCTGAATTTGCTAGAAAA
TGGGTGCCATTCTGTAAGAAATTCGCTATAGAGCCCCGAGCACCAGAGATGTACTTTACC
TTAAAGGTTGATTACCTCAAGGACAAAGTCCAGCCAACATTCGTGAAGGAGCGTCGAGCT
ATGAAGAGAGAATATGAAGAATTCAAGGTTAGGATAAATGCACTTGTAGCCAAAGCCCAG
AAGGTTCCTCCA
>EDWA@DN3326_c0_g1_i3
ATGAAGATGGTTTGTAAAGATTGTTTCTTTATGGAGAAGCCATCTAGGGTTATCTGGTTC
TCTTTTTCGTTGTTTCTTTTACTGCAAATTGAAGGATCTTTATCAGCTTCCAATTATTTG
ATTGGCCTTGGAAGCCATGACATAACGGGGCCTGCTGCTGATGTTAATATGATGGGTTAT
GCAAATATGGAACAAATCGCATCCGGCATTCATTTTAGATTGCGTGCTAGAACCTTTATC
GTCGCTGAACCTCAGGGGAACCGTGTTGTATTTGTGAATCTTGATGCCTGTATGGCCTCC
CAAATTGTTACAATTAAAGTACTTGAGAGATTAAAAGCTAGGTATGGTGAGCTTTACACA
GAGAAGAATGTTGCCATCAGTGGCATTCATAGTCATGCCGGTCCCGGGGGATATCTTCAA
TATGTTGTGTATATTGTAACTTCTCTTGGATTTGTAAGAGAATCCTTTGATGTTATTGTT
GATGGGATCGAGAAAAGCATTATACAAGCTCATGAAAATCTCCGCCCGGGTTCTATTTTG
ATAAACAACGGAGAACTCTTGGATGCTGGTATAAACCGTAGTCCGAGCGCTTATCTGAAT
AATCCAACTGGTGAACAGAGTAAATATAAGTATAACGTTGATAAAGAAATGACACTGATT
AAGTTCGTTGATGAAGAGTGGGGTCCCATAGGTAGCTTTAATTGGTTTGCTACCCATGGA
ACTTCTATGAGTCGTACGAACACATTGATCAGTGGCGACAACAAAGGTGCTGCAGCACGA
TTTATGGAAGATTGGTTCAAACAGACAGGTTTTATGACAGATTCTGATAGTCTCTCTTTC
AACAAATCTGCAAGTGAGAGGATCCCTCGAAGAGTTTCAAGCATCATTCCTAACTTTCGT
GAAAAACGTAAGGAGTTGATGGAACTTTCTGCTTCATTCAAATCCTCTCAAGGACGATCT
ACTACTAGACTTCTAAGTGTTTCAAAACGAGTTAGGAATCCTTTAAGGCAGGCAGATAGA
CCCCAGTTTGTATCAGCATTCTGTCAATCAAATTGTGGTGATGTCAGCCCAAACACACTT
GGCGCATTTTGCATAGAAACTGGATTGCCATGTGATTTTAATCATAGCACCTGCAACGGG
AAGAATGAACTGTGTTACGGGAGGGGTCCAGGCTACCCTGATGAATTTAGAAGTACCGAG
ATAATTGGAAGAAAGCAATTCAAAAAGGCAGTTGAACTTTTTAATATTGCAACCGAAAAG
TTGAAAGGAAAGGTCAGGTATCAACATGCCTTTCTAGATTTCTCTAACCTTGAAGTTTCA
GTTCCTAAAGTGGGAGGAGGGAATGAGGTGGTGAAAACATGCCCTGCTGCTATGGGGTTT
GCTTTTGCTGCTGGAACAACTGATGGTCCTGGAGCTTTTGATTTCACACAAGGAGATGAC
CAGGGGAACGCCTTTTGGAGATTGGTGAGGAACTTGTTGAAAACGCCAAGTGAGGAACAG
ATCAATTGTCAGAAACCAAAGCCTATTTTGCTTGATACTGGTGAAATGAAGCAACCGTAT
GACTGGGCAGTAAGTGTTTAG
>EDWA@DN33275_c0_g2_i1
GGAAGTTCTCAATTTCACCCTGTTGAGACTCCAATTAGCCTTATACATGGAATTCTTGGA
GAGAGAGAAATTGAACATGTATCATGTCCAACACTCACACCCGAATTCGAGTTAAGGAAA
ATAATAAAAAGAAAAGAAAAGGAGAGAGAGAGATGTGACTCGAAAATGCAGCTTAAACAA
TGGGGAAAAGTTAAAGAAGCCAAAATCAAAGTAAACACGAGTCCTATCCTAATTAGTAGA
GAAAATAAACCAAAAAAATCTACGAGAGAATGCTACCTTTCAAATACCCTAAACATCCTA
TCCTAA
>EDWA@DN33278_c0_g1_i5
ATGTTTGGGTTTATGAAATCTAAGCAAAAGCCAGCTGATGAAGAGGATAACCACAATGAA
ATTACACCTGATAGAAGGACTTCCTCTGATCCTGTGCTGTTGGCAGATTCCATGGAAGAT
GACAATGGTAAGGGAAGAAAAAAGCAAACGTCGGCATCCACTAGGGCATCACCGGCAAGG
AATCGCGCTAAATACAAGGATGATTTCCGCGACTCCGGTGGGCTAGAAGCCCAGACCACG
GAAGACCTCGAAGGATACGCCGTCTACAAGGCTGAGGAGACGACGAGTAGCGTCAATAAC
TGCTTGAAGATCGCCGAGAACATCCGTGAGGATGCTTCGAAGACTCTCGATACTTTGCAT
CAGCAAGGCGAGCAAATCGAAAGGACCCATCAAATGGCCGTCGGCATAGATAAGGATTTG
AGTAAGGGTGAGAAGCTTTTGAATGATCTGGGGGGAATGTTTTCTATGCCCTGGAAAGCA
AAGAAGACTCGAGATATTACCGGTCCTGTGATCACCGCAGATGATAACAAGAAAAACAAA
CCCGGCTCAAAGGAGCAGAGAGAAAAGTTGGGTTTGTCTCCTGCACCTAAGCCGAAGGGT
GGAAGTAAGACTACTTCGGAACCGGAACCGACAGATGCCATGCAGAAAGTCGAGCTCGAG
AAGAGAAAGCAAGATGATGCACTTTCGGATTTAAGTGATATCTTGGGTGATCTAAAGGGC
ATGGCTGTTGACATGGGAACCGAACTCGATAGACAGAACAAAGCTCTTGATCATCTCAGT
GATGATGTGGATGAACTGAATAACCGAGTGAAAGGTGCCAATACACGTGCAAAAAAATTG
CTCAACTAA
>EDWA@DN3327_c0_g1_i2
ATGCCGCGAAGTTCAAGGCACAAATCCAGCAAGCATAGTTCTAGGGATGCTAGGGACTAC
TCTGATTCGGAGAGAGATTCGGGCTTAAAGGAGAAGGAGAAAAAGAGTAAGGAGGAGAGC
GGTGGTAGGTTTTCAAAGGAGCCTGAATCCGGCGAGAACAGAAAGCTTGACTCCAAGGAT
ACCAACAAGGACCTGTGGATTTCAGAGAATGGCGATTATGCAGAGTACAGTTCCTCAAAG
CGGCGCAGAGATAAGGCGGATGGAGTAAGCGGCCGGTGGAATGGATGTGAAGATGATGCT
AAAGGAGAGAAGAAGTTCAGGAGTTCAAGTGAATCGAAGAGTAAGAGACGGGAGGATGCC
GAAGGAGATGGTACAAAGAGAAGTAAAAGTGAGGGGAAGCTTAGAGAATCCAGTAGAAAG
GAGGAAAGGGATAGAGAAAAGAAAGTTAAAGAAGGAAAGAGTGCGGAACAGTGCCATCTG
AAACAATCTGCTGCTGAAAGAACTGAATTGCACGTACCAGATCGGTTGCAAAGTCCTGAA
TCAGAGATCCTGCTTGAGAGACGACTTAGGAAAAAGAGAGATGCTTCTGATGATGGTGAT
AAGCATTTGGAGGATAATGGAGGCATTTTGGACAGACAGTTGTCCGTAAGCAGTGATACT
GGAAAAGATGCAAGAGCAAAGGATGAGAGATACAAAGATAAGTATCGAGAAGACATGAAC
TGTGAAAACAAGGGCCAAGATGATAAACTGAGAGATGATCGATCAGCAAGTGATCATGGT
AATAGTAAGTCCAGTGAGAAGCATTTAAGGCATGTAAAAGATGATGTGAAAGTTCGGCCA
AAAAAGTTCAAGGTTCAAGATAGTGACTTTGAGCATGATCGTGACCATGATAGAGATCGT
GAGCGTTATAGGGAACGGGAGCGCGACCGAGAGCCTTATCATGATCTTGATCATGACCAT
TATCGAAAACGTGACCACAACCGTGATCATGACCATAGTCGTGATTATGATTCTCAATGG
GATCGAGACCGAGATCGTGAACGTGATCGCCGTTACAGTGATCGGGACAAGGATAGAGAT
CGTGACCGTGATGAGTTACATGATGAACGGAGGAGTGCTAGATACAAAGATAGTAAGGGA
AGGAAGCGATCCCCTGATGATCGAGATGATGGTAATGGTACAAAATCTAGAGGTGCCAAA
TCTGACATGGAAAATAAATCGACTTCTGGTAGAGTTGAGGTAGATGCTGATAGGGGAAGG
TCTCAGTTACGTCCAGCCAATTTAGATGCTGTTATGGGTAGCAGCAGAAGGAGGGCTTCT
CCCAGCCCAAGTTCCCATGGTGGGACTGATGAGTATAGACATTTGAAACATGCCGATTCA
AATTATAAAGATCCAATGACAGAGCCGAGGTCCAGAGCAGCTTCATCAAGAGAGGTAACT
AGTTTTTCTGAAACATCTGAGAGGGGAGCTAAGTACAGATCCACAGAGAAATCAAGTAGG
GCGGATGAGGGCCATTCTGGGGAGTTAGAGAGGTCCTCAAGTTTAAAAGCTTCCCCAATG
AGTATGATGGAAAGATCACCTTCAACAAGTCTTGAGCGAAGATATACGGGTAGAAGTGGT
GTTAAGCGGGGTCTTGATATAGAGGAGACAGGATGGAACAGTGCCTCCGTTGGTGGCAGG
GAAGAGGATAATAGGCTTAGTCGAGACTTACCCCCTGAGAAGCCTCTTTTGGATGGATCC
TCTCAAGCAGATTCTGGGTTTCATAATAGAGCTGGTCAGGGCAGCTCATCTTTAAATCCT
CAGCCACCTGGTCTAAGAGCTGGAGTTGGCAGCCCTTCTTTCACAGGTTCTCCAGAAGAA
GATAATAGATTCAATAATAGTGGCCGTTACAAGAGGAGTGATCTAAATGTTAGGAGAGGA
CATGCAAATGGATGGAGGGGTGCCCCCAACTGGCCACCACCTGTTCCAAATGGTTTCATC
CCATTCCAACCTGGGCCACCCCACGGTGGTTTCCAAGCTATGATGCCACAGTTTCCTTCT
CCATCTTTGTTTGGTGTTAGACCCTCAATGGAAGTTAATCACTCTGGGATTCCATATCAT
ATACCTGATTCCGAGAGGTTTAACAATCATATGCGTCCAATGGGCTGGCAAAATACCTTG
GATGGCTCTGCTCCTTCCCCTTTTCATGGTTGGGATGGTCACAATGTTATTTTTAGGGAT
GAAGCACACATGTTCAGGGGTCCTGAATGGGACCAGAATAGGTATCCAGTGAATGGTCGG
GGATGGGACACCAGTTCAGATGTGTGGAAAGGACAAAATTCTGATGTTGGCTTGCCCTCA
ACATCTCAGAAAGAGGACCATCCTCTGCAGGATCCACTTGATGATGTTTATGATGGACAG
GAACATCAGAGGTCTCAATATGAGAAGGGCAATATTGGTGTTCAGGTGAAAGGTCTTGAA
ATAAGATCTGCCGTCATGTCACCGGTTAAAGAATCTTCTAGGATTTCACCCGAGATTCCA
CACAAGGCACCTGATTCTTCCGAACTATCAAGAGAAGATGTTGATGCTCACTATTGTCAG
TTTTATCTTTCTAAGCTTGACATTTCAGCAGAACTAGCTGGTTCCGATTTATATGACCAG
TGTATGGGTTTGCTGAGTGCGGAGCAAAGTAAAGATTTGGCTAAAGATGTAAAAATGCTT
GTGAATTTGAAGAATGGCGCACGACCAGTGCAAAATGCTTCCATTTCTGTGCTCAGCTCA
TCACTCATTCCTGCAACTAATGCTGCTGTTTTTCAGAAAGCCATGGACATTTACAAGAAA
CAGAGGCAACAAGTGGGTGCTATCCCAAATGTTAATGGTGGAACGTTAGCATTTACTTCC
ACGTCCAAGGATAAGGGGAAGGAGCAAAGTTCTGATCATGTTGTTGATGAAGCAGAGGAG
CCGGTTTTGATACCTGATGCAGAAATGGTGAATTCTGTTCCAGCCACTACTCACGAGAAT
AGGGAACAGCTAGCTTCAATTCATCTGGATAGCGTTTCTCCTGGGAAATCAGACCAGCCA
AATTCTGATATTGGTCACATGAATGTTGGGGTGCCTAAACCAGTTTTGAATGGCAACAAG
GCGGAAGAGACGGAGACTGAGCAACAGATGAACTCAGGGGATGTAGTTGGTGGTTCTTCG
TGGTCACCTGATAATACGGCAGATGCTGTTTGTTTGGCCGCTGATGGGGAAAATTCAAAT
GATATAAACAAAACTGAAGGTAATAGTTCTGTACACTGTGCTAAGGAAATACATCCTTTT
GATGACGCAGTTAGTAGTCCTTTAAATGATTCTCCCAAGGAATCAGAGACTCAAATTCCT
GGGTCTGAGTCCGTAATTTTAAGTCGGATACATCATTCTCCTGAAAATACACATTGA
>EDWA@DN3327_c0_g1_i3
ATGCCGCGAAGTTCAAGGCACAAATCCAGCAAGCATAGTTCTAGGGATGCTAGGGACTAC
TCTGATTCGGAGAGAGATTCGGGCTTAAAGGAGAAGGAGAAAAAGAGTAAGGAGGAGAGC
GGTGGTAGGTTTTCAAAGGAGCCTGAATCCGGCGAGAACAGAAAGCTTGACTCCAAGGAT
ACCAACAAGGACCTGTGGATTTCAGAGAATGGCGATTATGCAGAGTACAGTTCCTCAAAG
CGGCGCAGAGATAAGGCGGATGGAGTAAGCGGCCGGTGGAATGGATGTGAAGATGATGCT
AAAGGAGAGAAGAAGTTCAGGAGTTCAAGTGAATCGAAGAGTAAGAGACGGGAGGATGCC
GAAGGAGATGGTACAAAGAGAAGTAAAAGTGAGGGGAAGCTTAGAGAATCCAGTAGAAAG
GAGGAAAGGGATAGAGAAAAGAAAGTTAAAGAAGGAAAGAGTGCGGAACAGTGCCATCTG
AAACAATCTGCTGCTGAAAGAACTGAATTGCACGTACCAGATCGGTTGCAAAGTCCTGAA
TCAGAGATCCTGCTTGAGAGACGACTTAGGAAAAAGAGAGATGCTTCTGATGATGGTGAT
AAGCATTTGGAGGATAATGGAGGCATTTTGGACAGACAGTTGTCCGTAAGCAGTGATACT
GGAAAAGATGCAAGAGCAAAGGATGAGAGATACAAAGATAAGTATCGAGAAGACATGAAC
TGTGAAAACAAGGGCCAAGATGATAAACTGAGAGATGATCGATCAGCAAGTGATCATGGT
AATAGTAAGTCCAGTGAGAAGCATTTAAGGCATGTAAAAGATGATGTGAAAGTTCGGCCA
AAAAAGTTCAAGGTTCAAGATAGTGACTTTGAGCATGATCGTGACCATGATAGAGATCGT
GAGCGTTATAGGGAACGGGAGCGCGACCGAGAGCCTTATCATGATCTTGATCATGACCAT
TATCGAAAACGTGACCACAACCGTGATCATGACCATAGTCGTGATTATGATTCTCAATGG
GATCGAGACCGAGATCGTGAACGTGATCGCCGTTACAGTGATCGGGACAAGGATAGAGAT
CGTGACCGTGATGAGTTACATGATGAACGGAGGAGTGCTAGATACAAAGATAGTAAGGGA
AGGAAGCGATCCCCTGATGATCGAGATGATGGTAATGGTACAAAATCTAGAGGTGCCAAA
TCTGACATGGAAAATAAATCGACTTCTGGTAGAGTTGAGGTAGATGCTGATAGGGGAAGG
TCTCAGTTACGTCCAGCCAATTTAGATGCTGTTATGGGTAGCAGCAGAAGGAGGGCTTCT
CCCAGCCCAAGTTCCCATGGTGGGACTGATGAGTATAGACATTTGAAACATGCCGATTCA
AATTATAAAGATCCAATGACAGAGCCGAGGTCCAGAGCAGCTTCATCAAGAGAGGTAACT
AGTTTTTCTGAAACATCTGAGAGGGGAGCTAAGTACAGATCCACAGAGAAATCAAGTAGG
GCGGATGAGGGCCATTCTGGGGAGTTAGAGAGGTCCTCAAGTTTAAAAGCTTCCCCAATG
AGTATGATGGAAAGATCACCTTCAACAAGTCTTGAGCGAAGATATACGGGTAGAAGTGGT
GTTAAGCGGGGTCTTGATATAGAGGAGACAGGATGGAACAGTGCCTCCGTTGGTGGCAGG
GAAGAGGATAATAGGCTTAGTCGAGACTTACCCCCTGAGAAGCCTCTTTTGGATGGATCC
TCTCAAGCAGATTCTGGGTTTCATAATAGAGCTGGTCAGGGCAGCTCATCTTTAAATCCT
CAGCCACCTGGTCTAAGAGCTGGAGTTGGCAGCCCTTCTTTCACAGGTTCTCCAGAAGAA
GATAATAGATTCAATAATAGTGGCCGTTACAAGAGGAGTGATCTAAATGTTAGGAGAGGA
CATGCAAATGGATGGAGGGGTGCCCCCAACTGGCCACCACCTGTTCCAAATGGTTTCATC
CCATTCCAACCTGGGCCACCCCACGGTGGTTTCCAAGCTATGATGCCACAGTTTCCTTCT
CCATCTTTGTTTGGTGTTAGACCCTCAATGGAAGTTAATCACTCTGGGATTCCATATCAT
ATACCTGATTCCGAGAGGTTTAACAATCATATGCGTCCAATGGGCTGGCAAAATACCTTG
GATGGCTCTGCTCCTTCCCCTTTTCATGGTTGGGATGGTCACAATGTTATTTTTAGGGAT
GAAGCACACATGTTCAGGGGTCCTGAATGGGACCAGAATAGGTATCCAGTGAATGGTCGG
GGATGGGACACCAGTTCAGATGTGTGGAAAGGACAAAATTCTGATGTTGGCTTGCCCTCA
ACATCTCAGAAAGAGGACCATCCTCTGCAGGCCTCTCTTGATGATGTTTATGATGGATCG
GAACGTCCTCAATACGAAAATGGAAATAATGGTGATCAGGTGAAAGGTCTTGAAATAGGA
TCCGATGTCTCGTCACCATTTAAGGAATCTTCTAAATTTTCATCCGAGATTCCACATAAG
GAACCTGATTCTTCCAAAACATCAAGCGAAGATGATGATGCTTGCTGTTGTGAGGTTTAT
TTTTGCAAGCTTGACATATCAGCAGAACTAGCTGGTTCGGATCTGTATGATCAGTGTATG
AGTTTGATGAATGTGGAGCGAAATAAAGATTTATCTAAAGATGTAACGATGCTTGTGAAT
TTGAAGAACGGTGGACGACCAGTACAAAATACTTCCATTGCTGTGCTGAGCCCCTCACTC
ATTCCTGCAACTAATGCTTCTGTTTTTCAGAGAGCCATGGACCTCTACAAGAAACAGCGG
CTACAGATGGGTGCTATCCGTAATGTCAATGGTGGAATGTTAGCATTTACTTCAGTGACT
AAGGAGAAGGGGAAGGAGCAAAGTTCTGATCACGTTGTAGACCTAGCGAAGGAGCCAGGT
CTGATTTCCGATGCAGAAGTGATGGATTCAATGATGCTAGATTCAGATCAGCAGAAAGGA
GAGGCAGTTCCGACTGCTACCTCTCAGGAGAATATGGAACAGCTAGTTTCAACCCAAAGC
AGGGAGTTACCGGATCATCCGGGTAGCCTTTCTCCAGAAAAACCAGAACAGCCAAATACT
GATTTTGGTCACATGAACACAACAGAGGTGCCTAAACCAGTTTTCAATGGCAGAAAGGCA
GAAGAGTCTGAGACTGATCAGATGAACTCGGGGGATGTAGTCGGAGATTCTTTGCGGTCG
CTTGATAATGAAGCAGAGACTGTGCATTCGGCCGCTGATGGGGAAAATTCAAATGATATA
AACAAAACCAAAGGTAATAGTTCTGTGTACTGTGGCAAGGAAACACATACTTTAGGTGAT
TCAATTATTGGTTCTTTAAATGATTCTCCCAAGGTATCGGTGTCAAACGAGTGCGAGTCC
TTAATTTTAAGTCCGATACATCATTCTCCTGAAAGTACACATTGA
>EDWA@DN3327_c0_g1_i6
ATGCCGCGAAGTTCAAGGCACAAATCCAGCAAGCATAGTTCTAGGGATGCTAGGGACTAC
TCTGATTCGGAGAGAGATTCGGGCTTAAAGGAGAAGGAGAAAAAGAGTAAGGAGGAGAGC
GGTGGTAGGTTTTCAAAGGAGCCTGAATCCGGCGAGAACAGAAAGCTTGACTCCAAGGAT
ACCAACAAGGACCTGTGGATTTCAGAGAATGGCGATTATGCAGAGTACAGTTCCTCAAAG
CGGCGCAGAGATAAGGCGGATGGAGTAAGCGGCCGGTGGAATGGATGTGAAGATGATGCT
AAAGGAGAGAAGAAGTTCAGGAGTTCAAGTGAATCGAAGAGTAAGAGACGGGAGGATGCC
GAAGGAGATGGTACAAAGAGAAGTAAAAGTGAGGGGAAGCTTAGAGAATCCAGTAGAAAG
GAGGAAAGGGAGAGAGAAAAGAAAGGTAAAGAAGGAAAGAGTGATAGGTCGATTGAGAGC
GAGGAACACCGCCCAGTGAAACAACCCGCTGAAAGAACTGACTTGGATGTACCAGATCTG
TTGAAAAGTCCTGAACCAGAGAATCAGCTCGAGAGACGACTTAGGAAAAAGAGAGATGCT
TCTGGTGATGGGGATAAACGTCTGGAAGATAATGGAGATAACTTGGACAGGCAGTTGTCC
ATAAGCAATGATACTGGCAAAGATGGCAGAGCAAAAGATGAGAAGCATAAGGATGAAAGA
TACAAGGACAAGTATCAAGAAGAGATGGACTGTGAAGACAAATGGAAAGATGATAAGTTG
AGAGATGACCGGTCAGCAAGTGAACATGCTAATTGTAAGTCTAGTGATAAGCATTTAAGG
GATGGAAAAGATGATGGGAAAGTTCGGCAGAAGAAGTCCAAGACTCAAGATAGTGACTTT
GAGCGTGATCGTGACCATGATCGAGAGCGTGATCGTGAGCGTTATAGGGAGCGGGAGCGA
GATATGGGACGTGACCGAGAGCGTGAACGTTATCGTGATCTTGATCGTGATCATTATCGA
GAACGTGACCGCAACCGTGATCGTGATTATGATTCTCAATGGGATCGAGAACGTGATCGC
CGTTACAGTGAACGGGAGAAGGATAGAGATTATGACCGTGATGAACATGATGAACGGAGG
AGTTCCAGATACAAAGATAGTAAGGGAAAGAAGCGATCACCTGATGATCGAGATGATGGT
ACTGATACAAAATCTAGAGGTGCCAAAGTCCACTATTCTGACATGGAAAATAAATCGACT
TCTGGTAGAGTTGAGGTAGATGCTGATAGGGGAAGGTCTCAGTTACGTCCAGCCAATTTA
GATGCTGTTATGGGTAGCAGCAGAAGGAGGGCTTCTCCCAGCCCAAGTTCCCATGGTGGG
ACTGATGAGTATAGACATTTGAAACAAGATGATTCAAATTATAGAGATTCAATGACAGAG
CAGAGGTCCAAAGCAGCTTCATCAAGAGAGGTAACTAATATTTCTGAAACATCTGAGAGA
GGTGCTAAGTACAGATCCACGGAGAAAGCAAGTAGGGTGGATGAGGGCCACTCTGGGGAG
TTCGAGAGGTCCTCAAGTTTAAAAGCATCCCCAATGAGTATGATGGAAAAGTCTCCTCCA
ACAAGTCTTGAGCGTAGATATATGAGTAGAAGTAGTGTTAGGCGGGGTCTTGATATAGAA
GAGACAGGATGGAGCAATGCCTCTATTGGTGGCAGAGAAGAGGACAATAGACTTTGTCGA
GACTTACCTCCTGAGAAGCCTCTTTTGGATGGATCCTCTCAAGCAGATTCTGGGTTTCAT
AATAGAGCTGGTCAGGGCAGCTCATCTTTAAATCCTCAGCCACCTGGTCTAAGAGCTGGA
GTTGGCAGCCCTTCTTTCACAGGTTCTCCAGAAGAAGATAATAGATTCAATAATAGTGGC
CGTTACAAGAGGAGTGGTGATCTGAATGTTAGAAGAGGGCACGCCAATGCTTGGAGGGGT
GCCCCAAACTGGCTACCACCTGTTCCAAATGGTTTCATCCCGTTCCAACCTGGGCCGCCC
CATGGTGGTTTTCAAGCTATGATGCCACAATTTCCTTCTCCATCTCTGTTTGGTGTTAGA
CCTTCAATGGAAGTTAATCACTCTGGGATTCCATATCATATACCTGATTCCGAGAGGTTT
AACAATCATATGCGTCCAATGGGCTGGCAGAATACGATGAACGGTTCTGGTCCTGCCCAT
TTCCATGGTTGGGATGGTCACAATGTTATTTTTAGGGATGAAGCACACATGTTCAGGGGT
CCTGAATGGGACCAGAATAGGCATCCAGTGAATGGTCTGGGATGGGACACCACAGATGTG
TGGAAAGGGCAAAATGCTGATGTTGACTTGCCCTCAACATCTCAGAAAGAGGACCATCCT
CTGCATGCCCCTCTTGATGATGTTTATGACGGACAGGAACGTCATAGTGGCAATAATGAT
GTTCAGGTGAAAGGTCTTGAAACAAGATCTGATGTCATGTCACCAGTTAAAGAATCTTCT
AGTATTTCACCTGAGATTCCACAGAAGGTGCATGATTCTTCCAAAATATCAAGCGAAGAT
GATGATGCCCGTTTTTGTCGGGTTTATCTTTCTAAGCTTGACATTTCAGCAGAACTAGCT
GGTTCCGATTTATATGACCAGTGTATGGGTTTTCTGAGTGCGGTGAAAAGTAAAGATTTG
GCTGAAGATGTAAAAATGCGTGTGAATTTGAAGAATGGCGCGCGACCAGTGCAAAATGCT
TCCATTGCTGTGCTGAGCCCTCCACTCATTCCTGCAACTAATGCTGCTGTTTTTCAGAAA
GCCATGGACATCTACAAGAAACAGAGGCTACAAATAGGTACTATCCCAATTGTCAATGGT
GGAACATTAGCATTTACTTCAACGTCCAAGGAGAAGGGGAAGGAGCAAATTTCTGATCAT
ATTGTCGACAAAGCAGAGGAGCCAGTTTTATTGCCTGATGCAGAAATGGTGGATTCAGAT
ATGCTAGATTCAGATCAGCAGAAAGGAGAAGCTGTTCCAACTGCTACTTCTCACGAGAAT
ATGGAACAGCTGGCTGTTCTTCAAACAAGAGAGTTGCCAGATAATCTGGATAGCCTTTCT
CCCGAGAAACCAGAACAGCCAGATACTGATTTTGGTCACATAAATGCAGAGGTGCCTGAA
CCGGTTTTGAATGTCAATAAGGCGGAAGAGACGGAAACTGAGCAGGTAAATTCAGAGGAT
GTAATTGGAGGTTCCGTGCAGTCTCTTGATAATGCAGCAGAGGCTGATTGTTTGGCCACT
GCTGCGGAAAATTCAGATGATATGAACAAAACTGAAGGTAATAGTTCTGAATACTGTGCC
GAGGAAAGAGATACATTTGGTGATGCAGTTAGTTGTCCTTTAAATGATTCTCCTAAGATT
CCTGGGTCAAATGAGTCTGGGTCCGAGTCCGTAATTTTAAGTCGGATACATCATTCTCCT
GAAAATACACATTGA
>EDWA@DN3327_c0_g1_i7
ATGCCGCGAAGTTCAAGGCACAAATCCAGCAAGCATAGTTCTAGGGATGCTAGGGACTAC
TCTGATTCGGAGAGAGATTCGGGCTTAAAGGAGAAGGAGAAAAAGAGTAAGGAGGAGAGC
GGTGGTAGGTTTTCAAAGGAGCCTGAATCCGGCGAGAACAGAAAGCTTGACTCCAAGGAT
ACCAACAAGGACCTGTGGATTTCAGAGAATGGCGATTATGCAGAGTACAGTTCCTCAAAG
CGGCGCAGAGATAAGGCGGATGGAGTAAGCGGCCGGTGGAATGGATGTGAAGATGATGCT
AAAGGAGAGAAGAAGTTCAGGAGTTCAAGTGAATCGAAGAGTAAGAGACGGGAGGATGCC
GAAGGAGATGGTACAAAGAGAAGTAAAAGTGAGGGGAAGCTTAGAGAATCCAGTAGAAAG
GAGGAAAGGGAGAGAGAAAAGAAAGGTAAAGAAGGAAAGAGTGATAGGTCGATTGAGAGC
GAGGAACACCGCCCAGTGAAACAACCCGCTGAAAGAACTGACTTGGATGTACCAGATCTG
TTGAAAAGTCCTGAACCAGAGAATCAGCTCGAGAGACGACTTAGGAAAAAGAGAGATGCT
TCTGGTGATGGGGATAAACGTCTGGAAGATAATGGAGATAACTTGGACAGGCAGTTGTCC
ATAAGCAATGATACTGGCAAAGATGGCAGAGCAAAAGATGAGAAGCATAAGGATGAAAGA
TACAAGGACAAGTATCAAGAAGAGATGGACTGTGAAGACAAATGGAAAGATGATAAGTTG
AGAGATGACCGGTCAGCAAGTGAACATGCTAATTGTAAGTCTAGTGATAAGCATTTAAGG
GATGGAAAAGATGATGGGAAAGTTCGGCAGAAGAAGTCCAAGACTCAAGATAGTGACTTT
GAGCGTGATCGTGACCATGATCGAGAGCGTGATCGTGAGCGTTATAGGGAGCGGGAGCGA
GATATGGGACGTGACCGAGAGCGTGAACGTTATCGTGATCTTGATCGTGATCATTATCGA
GAACGTGACCGCAACCGTGATCGTGATTATGATTCTCAATGGGATCGAGAACGTGATCGC
CGTTACAGTGAACGGGAGAAGGATAGAGATTATGACCGTGATGAACATGATGAACGGAGG
AGTTCCAGATACAAAGATAGTAAGGGAAAGAAGCGATCACCTGATGATCGAGATGATGGT
ACTGATACAAAATCTAGAGGTGCCAAAGTCCACTATTCTGACATGGAAAATAAATCGACT
TCTGGTAGAGTTGAGGTAGATGCTGATAGGGGAAGGTCTCAGTTACGTCCAGCCAATTTA
GATGCTGTTATGGGTAGCAGCAGAAGGAGGGCTTCTCCCAGCCCAAGTTCCCATGGTGGG
ACTGATGAGTATAGACATTTGAAACAAGATGATTCAAATTATAGAGATTCAATGACAGAG
CAGAGGTCCAAAGCAGCTTCATCAAGAGAGGTAACTAATATTTCTGAAACATCTGAGAGA
GGTGCTAAGTACAGATCCACGGAGAAAGCAAGTAGGGTGGATGAGGGCCACTCTGGGGAG
TTCGAGAGGTCCTCAAGTTTAAAAGCATCCCCAATGAGTATGATGGAAAAGTCTCCTCCA
ACAAGTCTTGAGCGTAGATATATGAGTAGAAGTAGTGTTAGGCGGGGTCTTGATATAGAA
GAGACAGGATGGAGCAATGCCTCTATTGGTGGCAGAGAAGAGGACAATAGACTTTGTCGA
GACTTACCTCCTGAGAAGCCTCTTTTGGATGGATCCTCTCAAGCAGATTCTGGGTTTCAT
AATAGAGCTGGTCAGGGCAGCTCATCTTTAAATCCTCAGCCACCTGGTCTAAGAGCTGGA
GTTGGCAGCCCTTCTTTCACAGGTTCTCCAGAAGAAGATAATAGATTCAATAATAGTGGC
CGTTACAAGAGGAGTGATCTAAATGTTAGGAGAGGACATGCAAATGGATGGAGGGGTGCC
CCCAACTGGCCACCACCTGTTCCAAATGGTTTCATCCCATTCCAACCTGGGCCACCCCAC
GGTGGTTTCCAAGCTATGATGCCACAGTTTCCTTCTCCATCTTTGTTTGGTGTTAGACCC
TCAATGGAAGTTAATCACTCTGGGATTCCATATCATATACCTGATTCCGAGAGGTTTAAC
AATCATATGCGTCCAATGGGCTGGCAAAATACCTTGGATGGCTCTGCTCCTTCCCCTTTT
CATGGTTGGGATGGTCACAATGTTATTTTTAGGGATGAAGCACACATGTTCAGGGGTCCT
GAATGGGACCAGAATAGGTATCCAGTGAATGGTCGGGGATGGGACACCAGTTCAGATGTG
TGGAAAGGACAAAATTCTGATGTTGGCTTGCCCTCAACATCTCAGAAAGAGGACCATCCT
CTGCAGGCCTCTCTTGATGATGTTTATGATGGATCGGAACGTCCTCAATACGAAAATGGA
AATAATGGTGATCAGGTGAAAGGTCTTGAAATAGGATCCGATGTCTCGTCACCATTTAAG
GAATCTTCTAAATTTTCATCCGAGATTCCACATAAGGAACCTGATTCTTCCAAAACATCA
AGCGAAGATGATGATGCTTGCTGTTGTGAGGTTTATTTTTGCAAGCTTGACATATCAGCA
GAACTAGCTGGTTCGGATCTGTATGATCAGTGTATGAGTTTGATGAATGTGGAGCGAAAT
AAAGATTTATCTAAAGATGTAACGATGCTTGTGAATTTGAAGAACGGTGGACGACCAGTA
CAAAATACTTCCATTGCTGTGCTGAGCCCCTCACTCATTCCTGCAACTAATGCTTCTGTT
TTTCAGAGAGCCATGGACCTCTACAAGAAACAGCGGCTACAGATGGGTGCTATCCGTAAT
GTCAATGGTGGAATGTTAGCATTTACTTCAGTGACTAAGGAGAAGGGGAAGGAGCAAAGT
TCTGATCACGTTGTAGACCTAGCGAAGGAGCCAGGTCTGATTTCCGATGCAGAAGTGATG
GATTCAATGATGCTAGATTCAGATCAGCAGAAAGGAGAGGCAGTTCCGACTGCTACCTCT
CAGGAGAATATGGAACAGCTAGTTTCAACCCAAAGCAGGGAGTTACCGGATCATCCGGGT
AGCCTTTCTCCAGAAAAACCAGAACAGCCAAATACTGATTTTGGTCACATGAACACAACA
GAGGTGCCTAAACCAGTTTTCAATGGCAGAAAGGCAGAAGAGTCTGAGACTGATCAGATG
AACTCGGGGGATGTAGTCGGAGATTCTTTGCGGTCGCTTGATAATGAAGCAGAGACTGTG
CATTCGGCCGCTGATGGGGAAAATTCAAATGATATAAACAAAACCAAAGGTAATAGTTCT
GTGTACTGTGGCAAGGAAACACATACTTTAGGTGATTCAATTATTGGTTCTTTAAATGAT
TCTCCCAAGGTATCGGTGTCAAACGAGTGCGAGTCCTTAATTTTAAGTCCGATACATCAT
TCTCCTGAAAGTACACATTGA
>EDWA@DN3327_c0_g1_i8
ATGCCGCGAAGTTCAAGGCACAAATCCAGCAAGCATAGTTCTAGGGATGCTAGGGACTAC
TCTGATTCGGAGAGAGATTCGGGCTTAAAGGAGAAGGAGAAAAAGAGTAAGGAGGAGAGC
GGTGGTAGGTTTTCAAAGGAGCCTGAATCCGGCGAGAACAGAAAGCTTGACTCCAAGGAT
ACCAACAAGGACCTGTGGATTTCAGAGAATGGCGATTATGCAGAGTACAGTTCCTCAAAG
CGGCGCAGAGATAAGGCGGATGGAGTAAGCGGCCGGTGGAATGGATGTGAAGATGATGCT
AAAGGAGAGAAGAAGTTCAGGAGTTCAAGTGAATCGAAGAGTAAGAGACGGGAGGATGCC
GAAGGAGATGGTACAAAGAGAAGTAAAAGTGAGGGGAAGCTTAGAGAATCCAGTAGAAAG
GAGGAAAGGGAGAGAGAAAAGAAAGGTAAAGAAGGAAAGAGTGATAGGTCGATTGAGAGC
GAGGAACACCGCCCAGTGAAACAACCCGCTGAAAGAACTGACTTGGATGTACCAGATCTG
TTGAAAAGTCCTGAACCAGAGAATCAGCTCGAGAGACGACTTAGGAAAAAGAGAGATGCT
TCTGGTGATGGGGATAAACGTCTGGAAGATAATGGAGATAACTTGGACAGGCAGTTGTCC
ATAAGCAATGATACTGGCAAAGATGGCAGAGCAAAAGATGAGAAGCATAAGGATGAAAGA
TACAAGGACAAGTATCAAGAAGAGATGGACTGTGAAGACAAATGGAAAGATGATAAGTTG
AGAGATGACCGGTCAGCAAGTGAACATGCTAATTGTAAGTCTAGTGATAAGCATTTAAGG
GATGGAAAAGATGATGGGAAAGTTCGGCAGAAGAAGTCCAAGACTCAAGATAGTGACTTT
GAGCGTGATCGTGACCATGATCGAGAGCGTGATCGTGAGCGTTATAGGGAGCGGGAGCGA
GATATGGGACGTGACCGAGAGCGTGAACGTTATCGTGATCTTGATCGTGATCATTATCGA
GAACGTGACCGCAACCGTGATCGTGATTATGATTCTCAATGGGATCGAGAACGTGATCGC
CGTTACAGTGAACGGGAGAAGGATAGAGATTATGACCGTGATGAACATGATGAACGGAGG
AGTTCCAGATACAAAGATAGTAAGGGAAAGAAGCGATCACCTGATGATCGAGATGATGGT
ACTGATACAAAATCTAGAGGTGCCAAAGTCCACTATTCTGACATGGAAAATAAATCGACT
TCTGGTAGAGTTGAGGTAGATGCTGATAGGGGAAGGTCTCAGTTACGTCCAGCCAATTTA
GATGCTGTTATGGGTAGCAGCAGAAGGAGGGCTTCTCCCAGCCCAAGTTCCCATGGTGGG
ACTGATGAGTATAGACATTTGAAACAAGATGATTCAAATTATAGAGATTCAATGACAGAG
CAGAGGTCCAAAGCAGCTTCATCAAGAGAGGTAACTAATATTTCTGAAACATCTGAGAGA
GGTGCTAAGTACAGATCCACGGAGAAAGCAAGTAGGGTGGATGAGGGCCACTCTGGGGAG
TTCGAGAGGTCCTCAAGTTTAAAAGCATCCCCAATGAGTATGATGGAAAAGTCTCCTCCA
ACAAGTCTTGAGCGTAGATATATGAGTAGAAGTAGTGTTAGGCGGGGTCTTGATATAGAA
GAGACAGGATGGAGCAATGCCTCTATTGGTGGCAGAGAAGAGGACAATAGACTTTGTCGA
GACTTACCTCCTGAGAAGCCTCTTTTGGATGGATCCTCTCAAGCAGATTCTGGGTTTCAT
AATAGAGCTGGTCAGGGCAGCTCATCTTTAAATCCTCAGCCACCTGGTCTAAGAGCTGGA
GTTGGCAGCCCTTCTTTCACAGGTTCTCCAGAAGAAGATAATAGATTCAATAATAGTGGC
CGTTACAAGAGGAGTGATCTAAATGTTAGGAGAGGACATGCAAATGGATGGAGGGGTGCC
CCCAACTGGCCACCACCTGTTCCAAATGGTTTCATCCCATTCCAACCTGGGCCACCCCAC
GGTGGTTTCCAAGCTATGATGCCACAGTTTCCTTCTCCATCTTTGTTTGGTGTTAGACCC
TCAATGGAAGTTAATCACTCTGGGATTCCATATCATATACCTGATTCCGAGAGGTTTAAC
AATCATATGCGTCCAATGGGCTGGCAAAATACCTTGGATGGCTCTGCTCCTTCCCCTTTT
CATGGTTGGGATGGTCACAATGTTATTTTTAGGGATGAAGCACACATGTTCAGGGGTCCT
GAATGGGACCAGAATAGGTATCCAGTGAATGGTCGGGGATGGGACACCAGTTCAGATGTG
TGGAAAGGACAAAATTCTGATGTTGGCTTGCCCTCAACATCTCAGAAAGAGGACCATCCT
CTGCAGGATCCACTTGATGATGTTTATGATGGACAGGAACATCAGAGGTCTCAATATGAG
AAGGGCAATATTGGTGTTCAGGTGAAAGGTCTTGAAATAAGATCTGCCGTCATGTCACCG
GTTAAAGAATCTTCTAGGATTTCACCCGAGATTCCACACAAGGCACCTGATTCTTCCGAA
CTATCAAGAGAAGATGTTGATGCTCACTATTGTCAGTTTTATCTTTCTAAGCTTGACATT
TCAGCAGAACTAGCTGGTTCCGATTTATATGACCAGTGTATGGGTTTGCTGAGTGCGGAG
CAAAGTAAAGATTTGGCTAAAGATGTAAAAATGCTTGTGAATTTGAAGAATGGCGCACGA
CCAGTGCAAAATGCTTCCATTTCTGTGCTCAGCTCATCACTCATTCCTGCAACTAATGCT
GCTGTTTTTCAGAAAGCCATGGACATTTACAAGAAACAGAGGCAACAAGTGGGTGCTATC
CCAAATGTTAATGGTGGAACGTTAGCATTTACTTCCACGTCCAAGGATAAGGGGAAGGAG
CAAAGTTCTGATCATGTTGTTGATGAAGCAGAGGAGCCGGTTTTGATACCTGATGCAGAA
ATGGTGAATTCTGTTCCAGCCACTACTCACGAGAATAGGGAACAGCTAGCTTCAATTCAT
CTGGATAGCGTTTCTCCTGGGAAATCAGACCAGCCAAATTCTGATATTGGTCACATGAAT
GTTGGGGTGCCTAAACCAGTTTTGAATGGCAACAAGGCGGAAGAGACGGAGACTGAGCAA
CAGATGAACTCAGGGGATGTAGTTGGTGGTTCTTCGTGGTCACCTGATAATACGGCAGAT
GCTGTTTGTTTGGCCGCTGATGGGGAAAATTCAAATGATATAAACAAAACTGAAGGTAAT
AGTTCTGTACACTGTGCTAAGGAAATACATCCTTTTGATGACGCAGTTAGTAGTCCTTTA
AATGATTCTCCCAAGGAATCAGAGACTCAAATTCCTGGGTCTGAGTCCGTAATTTTAAGT
CGGATACATCATTCTCCTGAAAATACACATTGA
>EDWA@DN3328_c0_g1_i1
ATGGCATTTCTCATATCCTCACCTGAAATTTTCACATCCTCTGCAAAAGTTTTCTCTAAC
CCTATCCGTCGCTCTAAATTCCTCAAGACAGTCGCAATTTCGAAGAACGATGACCAGAAA
ATTTGGTCGAGGGCTAACGTTAGGGTCGGTGTTAAAGATATTGGAAGCACGGTCTCAGAT
TTGAGCCAAAGTTTGAGGTTGTACGGACAATTTTCGGCTCCGGTGAAGCAAGGATCGAAG
CCCACCAAAGACGAAGAAGAGAAGCAGAATTATTACGTGAATATGGGTTACGCTATTCGG
ACCTTAAGAGAGGAGTTCCCGGAAATCTTCTACAGGGAGCTAAATTTCGATATTTACAGG
GATGATATTGTATTCAAAGATCCTCTCAATACTTTCATCGGAATCGACAATTACAAGTCG
ATCTTCTGGGCACTGCGATTTCACGGGAGGATATTTTTCAAGGCTCTCTGGCTCGACATT
ATCAGTGTATGGCAGCCAATGGAGAATGTCATAATGGTTCGCTGGACCATCCATGGCATT
CCACGAGTCCCGTGGGAGAGCTGCGGTCGATTCGATGGCACTTCCGAATACAAACTCGAC
AAGAACGGTAAAATATACGAGCATCGAGTCGACAACATCGCATTGAATTCACCCCCAAAG
TTTCAAGTGCTAGCCGTGGAGGATCTAATCCGATCAATAGCTTGCCCATCGACCCCAAGG
CCAACATACTTCGAGATTTCACCAGCTTCATCTCCAGAAAGAACATATAAATTTTGGTAA
>EDWA@DN3328_c0_g3_i1
ATGTCATTTCTCATACCTTTACCTGAAATTTCCACCGCCTCTGCAAATTTTTTCTCTAAC
CCTATTCATCGCCCTAGATTCCTCAAAAGCCTCGCAATTTGGAAGAATGATGGCCGGAAA
GCTTGGTCAAGAGCTAATGTTAAGTTTGGTGTTAAATATTTTGGTACTACGGTTTCAGAT
TTGTGCCAAAGCTTGAGGTTGTACGGCCAATTTTCCGCGCCCGTGAAGCGAGGATCGAAG
CCCAGCAAAGAGGAAGAGGAGAAGCAGAATTATTACGTGAATATGGGTTACGCAATTCGG
ACCTTAAGAGAGGAGTTTCCGGACATCTTCTACAAGGAGCTAAATTTTGATATTTACAGG
GATGATATCGTATTCAAAGATCCTCTCAATATTTTCATGGGAATCGACAATTACAAGTCG
ATCTTCTGGGCACTGCGATTCCATGGGAGGATATTTTTCAAGGCTCTCTGGCTTGACATC
ATCAGTGTATGGCAACCAATGGAAGACGTAATAATGGTTCGCTGGACCATCCATGGAATT
CCACGAGTCCCATGGGAGTGCCGTGGTCGATTTGACGGGACCTCGGAGTACAAACTCGAC
AAGAATGGTAAAATATACGAGCACCGAGTCGACAATATCGCGCCGAATTCACCCCCAAAG
TACCACGTGCTAGCCGTGGAGGATCTAATTCGATTCATAGGTTGCCCCTCGACCCCGAGG
CCAACGTACTTTGAGATTTCATCAGATTCATCTCCAGAAAGAACATAA
>EDWA@DN33292_c0_g1_i2
GGGAGTGGTCACACTCTCTCTGTTAAACAACTTGGTCAAGCTAGTTTTATATCTAATAAT
AGGATGTTTGCTTTAAAACAGTTACTTTTTGTTCCAAAGATTACTAAGAACTTGCTTTCT
ATTTCAAAGTTCACACATGATAATCATGTGAGTGTGGAATTCTATCCTGAGCATTGTTTA
GTTCTAGATCTTGCTACAAGGCATGTGTTGTTGCAGGGTCGTGAGTCTGAAGGGTTGTAT
AAGCTGGATATTCAGCTCAATAATGGTGCTGTTGTGTCTTCTGGTTGCAGCACCTCTGCT
TCTAATGCTTCTTCTGTTTCTAGCAATAATTGTTCTTTTCCTTCTAGTGTTTCTTCTTCT
TTTTGTGTTGCTGCTGTTCATAATAATGTACCTTTAGGAGTGTGGCATAATAGACTAGGC
CACCCATCATCCTCTGTGTTACATCAAGTATTGTCTCAATGTAATATTCCTATTTCT
>EDWA@DN33299_c0_g1_i1
CTTTTGTCTTGCAGAATCTCACGATGGGCAACGTTTACTGCTTCTCCAGTTAAGTTCTCG
ACTTCCATTTGGAGTCTGTTTCTTCGTTCCCTTTTGGTATACCATGCTGTCAATGTATGT
TATCAGTTGAATATTGGTTATGAATATGTATGGAATGCAAATATTAAACACGAATACTTG
AAAATAATAACCGACAACATAGGTGAACAGGCATGTCACACTGTAATACCCGTGCCCCAA
CATGTGGCAATGTTTACGGTTTGGATTTTTGGAACATATAAGTGTCACCCGACATGTTTT
GGTGCATATCCTGTGAGTGTGAACACCCAGCTTACTATGTTTTGGTGCATAACAGCTTGG
ATCAAAATACAAGGTTCAAATTCAGCTCTGATCAGGGCAAGCTTGAAGACAGAAAACAGA
ACATATGATTGC
>EDWA@DN3329_c0_g1_i10
CAGCATGATTCTCTTCCACAGCAGCCGAAGTCAGAGCAGCTTGACAAGTTGAAAATATTC
AAGACCATGTTAGAGCGCATTTTACATTTCTTAACAGTTTCCAAAGCCAATATAGTACCA
GCTTACAAGGAGAAGTTAAGTTCGTATGAGAAGCAGATAATAAATTTTATAAATACCAAT
AGGCCAAGAAAGCCTATCTCAGCAATGCAGCAAGGACAGCTTCCTCAATCTCAAACTAAT
CAAATGCAGTCTCATGATAATCAAATGAACCCTCAGTTGCAGCCAATAAATTTACAAGAT
TCTATGCCAACAATGCAGCATAATTCCTTGTCTTCTTTACCTGGAGCTTCGACAGCACAA
CAGACCACGTTAAACTCGCTGCAACCATGTTCGGATTTGGATCCAGGATAA
>EDWA@DN3329_c0_g1_i3
CAGCATGATTCTCTTCCACAGCAGCCGAAGTCAGAGCAGCTTGACAAGTTGAAAATATTC
AAGACCATGTTAGAGCGCATTTTACATTTCTTAACAGTTTCCAAAGCCAATATAGTACCA
GCTTACAAGGAGAAGTTAAGTTCGTATGAGAAGCAGATAATAAATTTTATAAATACCAAT
AGGCCAAGAAAGCCTATCTCAGCAATGCAGCAAGGACAGCTTCCTCAATCTCAAACTAAT
CAAATGCAGTCTCATGATAATCAAATGAACCCTCAGTTGCAGCCAATAAATTTACAAGAT
TCTATGCCAACAATGCAGCATAATTCCTTGTCTTCTTTACCTGGAGCTTCGACAGCACAA
CAGACCACGTTAAACTCGCTGCAACCATGTTCGGATTTGGATCCAGGATAA
>EDWA@DN3329_c0_g1_i4
CAGCATGATTCTCTTCCACAGCAGCCGAAGTCAGAGCAGCTTGACAAGTTGAAAATATTC
AAGACCATGTTAGAGCGCATTTTACATTTCTTAACAGTTTCCAAAGCCAATATAGTACCA
GCTTACAAGGAGAAGTTAAGTTCGTATGAGAAGCAGATAATAAATTTTATAAATACCAAT
AGGCCAAGAAAGCCTATCTCAGCAATGCAGCAAGGACAGCTTCCTCCACCTCATATGCAT
TCCATGCAACAAGCACAACAACAAATTAATCAGACACAATCTCATGATAATCAAATGAAC
CCTCAGTTGCAGTCAATAAATTTACAAGGTTCTGTGCCAGCAATGCAGCCTAACAACATG
ACAAGCATGCAGCATAATTCTTTTTCACCTGGGGTTTCGACACCACAGCAGACCAAGTTA
AATTCATTACAGTCAGGTTCCAATATGGATTCAGGACAAGGTAATGCCCTTGGCTCAATG
CAGCAGGTTGCTCCAGGATCCTTACAACAGAATCCTGTGACTACTTCCCAGCAGACAAAT
TTCAACAGCTTGCCATCACAAAGTGGGGTAGGTGTCCTGCCACAGAACATAAATCCTCTT
CAGTCAAATTCCAACATGCTTCAACACCAGCATATGAAACAACAACAAGAACAACAAATG
CTACAGTCACAAAAGTACAAGCAACAGTTTCAACAACGCCAAATGCAGCACCAGTATATG
CAACAGAAGCAGCAGCAACTGCAACAACAGCAGCAGCGACCGCAGCCGCAAGCAAAGCAA
CAGCTGTCCACTCAATTGCAGACACACCAGATGCCCCAGCTGCATCAGATGAATGATGCG
AATGATATGAGGCAGGGGATGGGTGCTAAGCCAGGGGTATTCCAACATCTTCCGGCAGGC
CAGCGTCAATCTTATTCCCATCAGCAGTTGAAACCAGGTGCTCAATTTCCTGCTTCTTCA
CCGCAGCTACTTCAGTCTGCTTCTCCTCAGATGCCTCAGCATTCTTCCCCACAGGTTGAT
CGGCAAAACCTGCTAACATCTATCTCAAAAGCTGGAACTCCCTTGCAATCTGCAAATTCA
CCTTTTGTTGTTCCTTCACCTTCAACCCCGTTGGCTCCATCACCTATGCCCGGGGAATCT
GAAAAACCTGTTCAGGGAACTTCTCTCCCAAATGTTGCTAATATCGGAAATCAACAAGGA
ACTGGTGTTCAAGCAGGCTCCCAATCCCTTGCAATTGGCACTCCAGGCATATCAGCCTCA
CCTCTGCTGGCTGAGTTCACTGGTGCGGATGGAACTCATGCTAATGCTTTGACAGCCGTT
TCCAGCAAGTCAAGCATTACAGAGCAACCTCTTGAACGTTTAATGAAAGCAGTGAAATCC
ATTTCACCTATAGCATTGGGTGCATCTGTAAGTGACATTGGCTCAGTTGTCAGCATGACT
GACAGGATAGCAGGTTCAGCCCCAGGTAATGGTTCGAGGGCTGCAGTTGGTGAGGATCTG
GTTGCAATGACAAAGTGTCGTCTGCAAGCAAGAAATTTCATCAGTCAAGACGGAATGAGT
GGGACAAAGAAAATTAGACGTCACACTAGTGCCATGCCCCTAAATGTTGTATCATCTGCT
GGCAGTTTGAATGATAGTTTCAAACAGTTCAGTTCAGAGACATCTGACTTGGAGTCAACT
GCAACATCTAGTGTCAAGCGGCCAAGAATTGAGGCTAATCACGCGCTTTTGGAAGAAATA
AGGGAAATAAACCAAAGACTTATAGACACAGTGGTTGATATCAGTGATGAAGATGTTGAC
CCAGGTGCAGTAGCTTCAACTGCTGAAGGGAGTGAAGGAACCATTGTCAAGTGCTCTTTC
AGTGCTGTGGCTCTCAGTTCAAACTTGAAATCACAGTACATGTCAGCAAAAATGTCACCA
ATTCAACCCTTGCATTTGCTAGTCCCCTCAAATTATCCAAATTGTTCTCCGATTCTATTA
GACAAGTTTCCGGTTGAAGTCAGTAAGGAGCATGAAGACCTTTCAGTGAAAGCAAAGTCC
AGATTTAGTATATCACTGCGTAGCCTTTCACAGCCCATGTCACTCGGTGAGATAGCTAGG
ACTTGGGATGTTTGTGCCCGAGAGGTTATTTCTGATCATGCAAAACTGAGCGGCGGTGGC
AGCTTTAGCTCAAAATATGGGACTTGGGAGAATTGCTTGAGTGCTGCATAG
>EDWA@DN3329_c0_g1_i8
ATGGATACGAATAACTGGAGGCCTACTCCTCCCAGTGGTGAAAACACCATGGATGGTGGT
GATTGGAGAACCACATTGCAGCCAGACTCACGACAAAGAATTGTCAACAAGATAATGGAT
ACGTTGAAGAGGCACCTTCCATGTTCTGGCCAAGAGGGTTTAAATGAACTCAGGAAAATT
GCTGTGAGGTTTGAGGAAAAGATTTTCACAGCTGCAACCAGCCAGTCTGATTATCTAAGG
AGAATATCGTTGAAGATGCTTACAATGGAGACCAAGTCTCAAAATGTGCCCAACACTGGG
AATACCAGCAAACCCCCTGATCCAGGTTCTCAAGGCATGCAAAACCAAGTTCACAATCAG
GGGCAATCAATTCCTGTACCATTACAAAATAATCAGTCTCAAGCACGTCAACAACTGTTA
CCCCAGAGTGTTTCAAATAACATGACATCTGCTGGAGTTCAGAGTTCTGCTGGTTTACAA
TCTGGAATGCCTCCCGTCTCTGGTCTATCCCAGAATACTATATCTAGTGTTGTTGGGCAG
AATTCCAACATGCAAAACATGTCAGGAATTTCACAGAACTCAATGGGGCAGGGAATGACT
TCCAATATGTTTGCTAATCAGCAGAGGCAAATGCAGGGAAGGCAACAGGTGCTTCCTCAA
CAGCAGCAGCAGCAGCTATACCACCAGCAGCTACAACAGCAACTTATGAAGCAAAAGATT
CAACAGGGAAATCTCCAACCCTCTCTCATGCAGTCTCACATGCAGCAACAGCAGCAGCAG
AACCTATTACCACCTACTCAGTTGCAATCTTCTCAGCAATCTGGTATGCAAACATCATCC
GTTATGCAACCATCAGCCATGCAATCTTCTCCTCTTCCTGGTCTTCAACAGAACCAACAA
CAGTCAACACAGTCCATGCTTCAGCAGCATCAACAGTCAGTCCTTAGACAGCAGCAACAG
CAGCAACAGCCGCAACAGACCACCAGTTCTGTTATTCATCAACAACAAACTCCAATGACA
CAGCAGTCAATGATGCCTCAGCAGCCGCAGCAGCAGCCTCCACAGCAGCAGCAGCCACAC
ATGATGGGGCAACAGACAAATGCTGCAAATATACAGCAGAATCAGTTAATTGGACAACAA
AACACCATTGCAGACATGCAGCAGCAGAGAATGCTAGGCCAGTCTAGTAATCTTCCAAAC
CTGCAGCAACAGCAACAGATGCAGCAGCAGCAGTTAATGGCTCAACAAAACAACCTTTCA
AATATACATCAGCAACAGTTGGGTTCTCAGAGTAATATTTCAGGATTACAGCAACAGCAG
CAGCAATTGATTGGAACCCAGTCGGGTAACTCAAGCATTCAAACTAATCAGCAATCTTTA
CACATGCTATCCCAGCCTCAGGTTCCACTCCAACAAACCCAGCAGACTGCATCTAATTTA
TTACCAACTCAAGGACAGACATCCCAGCAGCCACAACAGCAACTGATGTCTCAGATGCAA
TCACAGTCTACTCAGTTGCAGCAACTGCTTTCTCAGATGCAATCACAGTTTACTCAGTTG
CAGCAACAGTTGGGTTTGCAACAGCACCCCAATCAAGTAGAACAAAACATGCAGCAGAGA
CTTCAAGCACCGGGTCAAACATCAAATTTCTTGCTTCAATCACAAATTTTGATATATCAA
CAAAAGCAGTTGTATCAATCACAGAGAGCTGTTCCGGAGACATCATCAAATTCCACAGCT
CAAACAGGACAAGCTAATGGGAGTGATTGGCAAGAAGAGGTCTATCAAAAGATCAAGGTC
ATGAAAGAAAAATACTTACCTGAACTAAATGAGATGCACCAGACAATTGCTGCCAAGTTG
CAGCAGCATGATTCTCTTCCACAGCAGCCGAAGTCAGAGCAGCTTGACAAGTTGAAAATA
TTCAAGACCATGTTAGAGCGCATTTTACATTTCTTAACAGTTTCCAAAGCCAATATAGTA
CCAGCTTACAAGGAGAAGTTAAGTTCGTATGAGAAGCAGATAATAAATTTTATAAATACC
AATAGGCCAAGAAAGCCTATCTCAGCAATGCAGCAAGGACAGCTTCCTCCACCACATATG
CATTCCATGCAGCAGCCTCAACCTCAAATTAATCAAACACAGTCTCATGATAATCAAATG
AACCCTCAGTTGCAGTCAATCAATTTACAAGGTTCTATGCCAACAATGCAGCCGAACAAC
ATGACCAGCGTGCAGCATAATTCTTTGTCTTCTTTACCTGTGGCTTCGACTGCACAGCAG
ACCATGTTAAACTCGCTGCAACCAGGTTCCAATTTGGATCCAGGACAAGGTAATGCTCTA
GGCACAATACAGCAGGTTGCAACAGGACCTTTGCAACAGAATCCTGTGAGTACCTCCCAA
CAGGCAAATATTAGTAGTTTGTCATCACAAAGTGGGATGACTGTCCTGCAGCAAAACATG
AATCCTCTCCAATCAAATTCCAACATGCTTCAGCACCAGCATATGAAACAACAACAGGAA
CAGCAAATTTTGCAGTCACAAAAGTACAAACAACAGCGGCAGATGCAGCAACAATATCTG
CAGCAGAAGCATCAGCTAATGCAACAGCAGCAGCAGTTGCACCAGCAAGCAAAGCAACAG
CTGCCCACTCAATTGCAGGCACACCAGATGCCACAGCTGCATCAGATTAATGATGCAAAT
GATATGAGGCAGGGGATCAACGTTAAGCCAGGGGTTTTCCAACAGCACCTCCCAGCAGGC
CAGCGTCAACGTGGCCAATATCCTATTTCTTCACCTCAGCTCCTTCAAGCTGCATCTCCC
CAGATGCCTCAACATTCTTCCCCACAGATTGATCAGCAGAGCCTGCTAACATCCATCTCA
AAAACTGGAACCCCTTTGCAATCTGCCAACTCACCTTTTGTTGTTCCTTCACCTTCAACT
CCCTTGGCTCCATCACCTATGCCTGGGGAATCCGAAAAGCCTATCCCGGGCTCTTCCTCT
CTCTCAAATGCTGTAAATGTTGGACATCAGCAAGGAACTGGTATTCAAACAGGCTCCCAA
TCCCTTGCAATTGGCACTCCAGGGATATCAGCTTCACCTCTGCTTGCGGAGTTCACTGGT
GCAGATGGAACTCATGCTAATGCTTTGACAACTGTTTCTAGCAAGTCGAGCATTACAGAG
CAGCCTCTTGAACGTTTAATGAAGGCGGTGAAATCCATGTCATCTTCTGCTTTGTGTGCT
TCTGTAAGTGATATTGGCTCAGTTGTCAGCATGACTGACAGGATAGCAGGGTCAGCGCCA
GGTAATGGGTCTAGAGCTGCAGTTGGTGAGGATCTGGTTGCTATGACAAAGTGTCGCCTA
CAAGCAAGAAATTTCATCACTCAAGATGGAATGAGTGGGACCAAGAAAATGAAGCGCAAC
ACTTGTGCCATGCCACTAAATGTGGTGTCTTCTGCAGGCGGCATAAATGATAGTTTCAAG
CAATTAACTGGTTCAGAGACATCTGACTTGGAATCAACCGCAACATCTACTGTTAAGAAG
CCAAGAATTGAGGCTAATCTTGCCCTTTTGGAAGAAATAAGAGAAATAAATCAACGACTT
ATAGACACAGTGGTTGATATCAGTGATGAAGATGTTGATTCTGGTTCTGTAGCAGCAACT
GCTGAAGGGGGTGCAGGAACTATTATCAAGTGCTCTTTCAGTGCTGTGGCTCTCAGTTCA
AACTTGAAATCACAGTACATGTCAGCACAAATGTCACCAATTCAGCCCTTGCGTTTGCTG
GTCCCCACAAATTATCCAAATTGTTCCCCAATCCTATTGGACAAGTTTCCAGTTGAAGTC
AGTAAGGAGTACGAAGACCTTTCAGTAAAAGCAAAGTTGAGGTTTAGTATTTCTTTGCGA
GCCCTTTCACAGCCGATGTCACTTGGTGAGATTGCAAGGACTTGGGATGTTTGTGCTCGA
GCCGTTATTTCTGAGCACGCACAACAGAGTGGTGGAGGCAGCTTTAGCTCAAAATATGGG
ACATGGGAGAACTGTTCGATGGCTGCATAG
>EDWA@DN332_c0_g1_i1
ATGGCTAGTTCCGGAGCTCTAAAGTTGGCTTCCGTGATGCTCATCGTGTGCATGGCGGCG
ACGAGTGCACCCGAGGCAGCCGAAGCAGCGCTGTCGTGCGGTGACGTAGTGAACCACTTG
CTTCCCTGTGTTTCCTACGTGCAAAATGGTGGTCAACCGGCTGCTCAATGCTGCAACGGG
GTGAGGACACTCTACGGCCAGGCTCAAACCTCGACTGACCGACAAAACGTGTGCAAGTGC
ATTAAATCGGCCGTCAACGGGATCCCGTACTCGAGTTCCAACCTCGGTAACGCGGCGAGC
CTCCCCGACAAGTGTAATCTCCATATTTCTTACAAGATCAGCCCCTCCACCGACTGCAAC
AAGGTGCAGTGA
>EDWA@DN332_c1_g1_i2
ATGTCATCAGATCAGGATAAACAAAATGTGGTTGAGAACAAGGGAAATGATGATAACAAG
GCCAGCAGCAAGAAAAGGAAGAGAATGAAGAAACTGGAGATGTTCAAAGGGTTTTGTGAG
GAGATTGTGAACAAGCTGATGATCCAACAGGAGAAGAGTCATAACAAGCTGCTTGAAGAC
ATGGTGAAGAGGGATGAAGAGAAAGTTGCAAGAGAAGCAGCTTGGAAGAGGCAAGAGCTG
GACAGGATTAACCAGGAGCTTGAGCTTAGAGCTAAAGAACAAGCCATTGCTGGTGATAGA
CAGGCCACCATTATCAAATTCTTGACCAATTTCTCACAAAATGGATCCTCTGAAAGGAAA
TGTTCAAATCCACCTCTTTCTGCTTCATCTTCTTCATTGCCAGTTGCAGAAAACCCTAAT
CCTATTGCTAATGGCCCAAACAAAGTTGATCAAGCTTCTACCACTACTTCTGCAACTCAA
ACCAATCAAAACCCTAATCCAAAAACACCCACTCCCCAGAACCCTAGTTCACCATTGGCA
GTAGCAAGCAAAGCTCCCCAAAACCCTACATCCAATGACAAAGAAGACCTCGGAAAGCGG
TGGCCGAGAGACGAAGTGATGGCATTGATAAACCTGAGGTGCAGTCTTTATAACAATGGT
GACCATGACAAGGAAGAAGCCGCCATTAAAGCTCCCCTATGGGAAAGAATCTCACAAGGG
ATGTTAGACTTGGGTTACAAGAGAAGTGCAAAGAGGTGCAAGGAGAAATGGGAGAACATA
AACAAGTACTTCAGAAAAACCAAACATGTTAACAAGAAGAGGTCACTTGACTCTAGAACA
TGCCCTTATTTTCAGCAACTAAGCACTCTGTACAATCGTGGAACACTTACGTCACCCTCG
TCCGAAGGGCCGGAAAACCGCTGTCTTTGCCGGAGGACACGACCGTGCAAGGTGATGAGA
CAAGCAACATAG
>EDWA@DN332_c1_g1_i4
GGGTTTTGTGAGGATATAGTGAACAAGCTGATGGTCCAACAGGAGGAGATGCATAATAAG
CTGCTTGAAGACATGGTGAAGAGGGATGAAGAGAAAGTTGCAAGAGAAGAAGCTTGGAAG
AAGCAAGAGCTTGATAGGATTAACATGGAGCTTGAACTTAGAGCCAAAGCACAAGCTGTT
GCTGGTGATAGACAGGCCACCATAATCAAATTCTTGAGCAAATTCTCACAAAATGGGTCC
TCTAAAAGGCAATGTCTTGGCATAAGGGTACCAAATGAATGTTCAAATCCTCCTTTTTCT
GCTTCATCTTCTTCAGTTCCAGTTGCAGAAAACCCTAATCCTATTGTCCATGAACAAAAC
AAAGTTGATCAAGTTTCTACCACTACTTCATCTTCCATGGTACACATATCCATGGCAGAA
AACCAATCCCCTCAAAACCCTAATCCAAAAACACCCCAAAACCCTAATTCACCCTTGAGA
GTAAAAAAGCCTCCTCAAAACCCTACATCCAATGACAAAGCTGATGACCTCGGGAAGAGA
TGGCCGAGAGACGAGGTGTTGGCATTGATAAACCTGAGGAGCAGTCTTTTTAACAATGGC
GACCCCGACAAGGAAGGGGCTGCCGTAAAAGCTCCCCTGTGGGAAAGAATCTCACAGGGG
ATGTTGGATTTGGGTTACAAGAGAAGTGCAAAGAGGTGCAAGGAGAAATGGGAGAACATA
AACAAGTACTTCAGAAAAACCAAACATGTTAACAAGAAGAGGTCACTTGACTCTAGAACA
TGCCCTTATTTTCAGCAACTAAGCACTCTGTACAATCGTGGAACACTTACGTCACCCTCG
TCCGAAGGGCCGGAAAACCGCTGTCTTTGCCGGAGGACACGACCGTGCAAGGTGATGAGA
CAAGCAACATAG
>EDWA@DN332_c1_g1_i5
GAAGAGCAATGTTGTTTTCCAGTGTTTGTTTTGTTTCTGCAGCAATCTCATGTCCCCTCC
TCCTCTCCCATTTCCCTCATACTCCCCAAAAACATAGAAAAAAAAAAGATGTTTGATGGA
GTGCCGGACCAGTTCCATCAATTCATAGGCGCCGTCGCCGCCTCATCACCCTCACCAGCA
ACCGCAAGAACCACCACCACCACCACCACCACTCTCCTCCTCCCCCTCTCTTTCACTTCT
TTTGACCCTTTGTTCACTTCTTCTTCAAACTCCCATCATCAGTATCAGCTGCCACCTCAG
TTCCTGCAGCCATTGCACCAGCAGAAGAACAATGAAGAGAGCACCAGCTTGGTAGCTATG
AACATGGAGATTGATGAAAGAGATCAGAGATCCATGGCTGAACCGATTGATAATCTTCAT
CATCATCATCATCATCAGCAGCAGCAGCAGCAGCAGCAGGCTTGGTCTAACGATGAAGTT
CTTGCACTGTTGAGGGTCAGATCTAGCATGGAAACTTGGTTCCCAGAATTCACTTGGGAA
CATGTCTCAAGGTATACACATATGTTCATTTCATTGTCTTCTTCATGTTATGATCCATGT
CTTGTCTTGTTTCCTAAATTCTGA
>EDWA@DN332_c1_g1_i8
GGGTTTTGTGAGGATATAGTGAACAAGCTGATGGTCCAACAGGAGGAGATGCATAATAAG
CTGCTTGAAGACATGGTGAAGAGGGATGAAGAGAAAGTTGCAAGAGAAGAAGCTTGGAAG
AAGCAAGAGCTTGATAGGATTAACATGGAGCTTGAACTTAGAGCCAAAGCACAAGCTGTT
GCTGGTGATAGACAGGCCACCATAATCAAATTCTTGAGCAAATTCTCACAAAATGGGTCC
TCTAAAAGGCAATGTCTTGGCATAAGGGTACCAAATGAATGTTCAAATCCTCCTTTTTCT
GCTTCATCTTCTTCAGTTCCAGTTGCAGAAAACCCTAATCCTATTGTCCATGAACAAAAC
AAAGTTGATCAAGTTTCTACCACTACTTCATCTTCCATGGTACACATATCCATGGCAGAA
AACCAATCCCCTCAAAACCCTAATCCAAAAACACCCCAAAACCCTAATTCACCCTTGAGA
GTAAAAAAGCCTCCTCAAAACCCTACATCCAATGACAAAGCTGATGACCTCGGGAAGAGA
TGGCCGAGAGACGAGGTGTTGGCATTGATAAACCTGAGGAGCAGTCTTTTTAACAATGGC
GACCCCGACAAGGAAGGGGCTGCCGTAAAAGCTCCCCTGTGGGAAAGAATCTCACAGGGG
ATGTTGGATTTGGGTTACAAGAGAAGTGCAAAGAGGTGCAAGGAGAAATGGGAGAACATA
AACAAGTACTTCAGAAAAACCAAAGATGTCAACAAGAAGAGGTCCCTTGACTCTAGGACA
TGCCCTTATTTTCACCAATTAAGCACTTTGTACGGTCAAGGAACACTAACGGGCACGGCA
CCGTCCGAAGGACCGGAAAACCACCCGAAGCTGCCGGAAACGGCCGGTACCGATCCATCT
CAAAGCGGAGCCGACGAATCGACCGTGCAAGTTCCTGAAAGTGATGAGACTGAGACAAAC
AACATAATTCAAGTACCAGGTTTTGAATTTGAATTCTGA
>EDWA@DN332_c1_g1_i9
ATGTTTGACGGAGTGCCTGACCAGTTCCACCAATTCATAGGCGGCGGCGCCTCATCACCA
TCACCAGCAACCGCGACTCTCCTTCTCCCCCTCCCTTTCACTTCTTCAAACGGTTTCACT
TGTTTTGAGCCTTTGTTCTTGCAGCAGCAGCAACCCCCTCAGTTCTTGCAGGCATTGCAC
CAGCAGAAGAATAATGAAGACAGCACCGGCTTGGTAGCTATGAACATGGAGATTGATGAA
AGAGATCAGAGATCCATGGCTGAACCAATTGATAACATTCATCATCAACAACATCACCCT
TGGTCTCACGATGAAGTCCTTGCACTGTTGCGGATCAGATCTAGCACGGAAACTTGGTTC
CCAGAATTCACTTGGGAACATGTCTCAAGGAAGTTGGCAGAGCTTGGGTTCAAAAGGAGT
GCAGAGAAATGCAAAGAGAAATTTGAAGAAGAAAGCAGGTATTTCAACACCATCAATTGC
AGCAAAAACTACAGGATCTTTAGTGAACTTGAACAACTTTGTCAAGCTGAGAATCCTCCT
CCTCCTCCTCCTTCTCACCACCACCACCAGGAGGAGGAGGAGGAGGAGGCTGTTGTTGCA
GATGAAAGCAACAAAAATGTGGGAAAGTCGAGGGAAGAAGAAGAAGAAGACAATATAGGT
CAGAATTTGGGAGATGATTCAAGAAACATTGATGAATTATACCAAACTTCACCAGCAAAC
AACAACAATGCTGCAACATCATCAGATCAGGATAACAAAATTGCCAGCAGCAAGAACAAT
AACAAGAAGAACAAGAGGAAAAGAGTGAGGAAACTTGAGATGTTCAAAGGGTTTTGTGAG
GAGATTGTGAACAAGCTGATGATCCAACAGGAGAAGAGTCATAACAAGCTGCTTGAAGAC
ATGGTGAAGAGGGATGAAGAGAAAGTTGCAAGAGAAGAAGCTTGGAAGAAGCAAGAGCTT
GATAGGATTAACATGGAGCTTGAACTTAGAGCCAAAGCACAAGCTGTTGCTGGTGATAGA
CAGGCCACCATTATCAAATTCTTGACCAATTTCTCACAAAATGGATCCTCTGAAAGGAAA
TGTTCAAATCCACCTCTTTCTGCTTCATCTTCTTCATTG
>EDWA@DN332_c1_g2_i1
TCTGAAGAATCAAAGAGAAGCAGAATGCAGCATGATGTGGGTCATGCTGGCACCAGTGGC
CGAGGGAGAGGCAGGGGACGAGGCAGGGGTCGTGGAAGAGGAGCTCGACATGCAGAGAGA
GATGCTCATCGTGAAATAGAACCAGAACCATGCTCAACGCTTCAGCAAAACAACAAAAGT
CATTCAACCCCTGGAATGGTGATAGATGATGGTTCTGAGTTGAAGGAACTGGTGAAAGAG
AACACAGTTGATGAAGATGCCAATCAAGCTGTTCGGAATTTTGATTTGAATGCCGAGGTA
GTTGAGAATGTGGATACAAAAGCCTCAGCAACTGCTGCTAGAGTTGATGCACCTCCAGCT
TCAGCTGCTTCTAAAGTTGCTGCACCTGCAGCATCAGCCGGTGCTGCTAGTGCTGCTGCA
CCAGCCGCCACAGCAGCAGCAGCAGCAGCAGCAGCAGCTCAGCCTTCTTCGGCAGAGCCT
ACAACAGAAGCTAAACATGAAGAATACCCAGGCTGGTCTCTT
>EDWA@DN332_c1_g3_i3
ATGCAGCATGATGTGGGTCATGCAGGCACCATTGGTAGAGGGAGAGGCCGGGGACGAGGT
AGGGGACGCGGCAGAGGAGGCCGAAATGTGGAAAGGGATGCTCATCGTGAAATTGAACTG
GAACCGTACTCAATTCTTCAGCAAAACAACCAAAGTGATTCAACCCCTGGAATGGTGATA
GATGATGGTTCTGAGTCAAAGGAACTGATCAAAGAGAACACAATTGCTGAAGATGCCAAT
CAAGCTGTTCGGAATTTTGATCTGAATGCTAAGGTAGATGAGAACGTGGATGCAAAGTCC
TCAGCTGCTGCTGCTGCTGCTGTGCCAGTAACAACAGCAGCAGGAGCAGCAGCTCAGCCT
TTTTCAACAGATCCTAGCATCGAGACCAACCATGAAGAATACCCAGGGTGGTCCCTTTCA
GACATGGACAAGATGGCCATTGATCCTCTTCAAATTACTCAGCTTGGCAAAAGGTTAGAT
GAGGACGAAGAAGATTATGATGAGGAAGGGTAA
>EDWA@DN332_c2_g1_i1
ATGGAGAATCAAAGCAAAGCTTATGTTGTTGTTTTACCCACCATGAATGAAGATCCAGAA
GAATTTGTTTTCATAGAAGAAGAAGATGATGATCTGTCTCATTGGGAATTCATTCACTCC
TTCGATTCCTGTGGTTCCGATTCCGATTCCGGTGATGTTAAACATTGTTCTTTGCCTTTG
CCTTTGCCCCCTTTACTTCTCTCCTCTCCTAGGGCCATCGCGGTTCCTGACATGGTTTCA
TACGGCGATGATCGTGAGCCGTCCGATGGTGATGATGATGATGATGATGATGATGATAGG
TATGGGTGTGATTTGGATGACGAGTTGATTCCACGGGGATTGAGTGGGAAATTCGGTAGA
CAAAGGATGAGGAAATTGGGGAAAAGGGTGTTTGCCAAGATGAACAATTCGAAAAGGTCG
CCGTTTTTGTACGTGAAGCCTGGGTGTGTTCATGGCAAGCATGGGCTTGGATTGAAGCAC
AGCTTCTAA
>EDWA@DN33300_c0_g1_i1
ATGGATTATATTCTGAATAAGATTGATCAACACTTGGAAAATCATAGAAGCCTTGATCAG
CATATGAATGACCTTAAAAGAAAATTAAAGGAACTGGATGGTCTGAAGGAAGATACGGAA
TCGCGAATGAGCGCAGAGTTGAGGCCAACGAAGAGACTCAAGACCGAAGTCCAAGTGTGG
TTGGAAAATGTTGAAAGAATCAATGGCCAAGTACAGAACCTTGTCGGAAGAATCGGTGAG
AGCCGTGCTCTTGCTCGTGGATTTCACACGGATGATGTGTTGAAGAGGATAAGGGAAGTT
GAAGAACTT
>EDWA@DN33308_c0_g1_i1
ACGGCCTTGCCTGATCTATCCTTGCAGATTAGCCCTCCATCCCTTTATGATTGCAAGGCG
AAGGAAATGGCCTGTGATGGGTTATCAAGGAAATCTGTTTATAGTGATGGGAGTTCAACC
ACTGATTCCGGCAGCAGTGGAAGCGATTTGAGCCATGAAAATGGATACAGTAATCCTGGA
GAACCCACGTTGAGCTTAGGGTTTGAAATGGTCGATCATCTCGGTCCTTCCCATTTACAG
CAACCCAGGAACCTTAACCATCACCATCATCATCATCAATATCAGCCTCAAATCTACGGT
CGTGATTTCAAGAGAAGTTCAAGAACGATTAATGGAGCGAAAAGAAGCATCAGAGCTCCC
AGGATGCGG
>EDWA@DN3330_c0_g1_i14
ATGAGCTTAGAAAATGATCGACATTTGTTAGATCAGCCTGTGGAGTTTAGTAAGGAATCT
CAAAAGAAATCGAGAATTTCGTATACCAGAGAATTTTTGTTATCATTGAGTGAACTGGAT
GCTTGCAAAAAGTTACCCTCGGGATTCGATCAATCGATTTTGAGTGAGTTTGGGGATACA
TCACAAGATCGGCAAAGAATTCCTGGAACCTTGTCTGGTTATAGGCGTAACGAATATGGT
ACCTCGCCGCCTACAGGAGGGGATTCGGGTAACTATTCTCGGGGAATTCATGGACGGTGG
GACACTCGCCCCAGTGGAAGGATTGATAGAGATAGCGATTCACAATCTGATCGGGACTCG
GATCCCGGAAGACGCCTTGGTAATCAATCCCGCTGGCAAGGTCCTGAACGTGACGGGCTT
CTGGGAAGTGGTTCTTTTCCTCGACCATCTGGATATCGAGCAGGAGCATCAGATCCAAAA
TTCCGAGCTAATGATCAGTACCATCTAAATAGGACTACTGAGCCGTATCATCCACCCCGC
CCTTATAAGGCTGCACCCCATTCAAGGAGGGAAACTAATGACTCGTTTAATGATGAAACA
TTTGGTTCCACTGAGTTCACTAGTGAAGATAGAGCAGAAGAGGAAAGAAAAAGAAGAGCT
TCCTTTGAGTCATGGAGGAAGGAACAACAGAAAGCATTCCAGGAGAAGAAGATTAATCCT
GAAAGACGTAAAGATGACTTTGATATTTCTGAATTGCTAGTGGACTCCAAATACGATAAA
GGACTTCCAAATATAAGCAAGGAATCAGAAGAACCTGTGCCAGCATCAAATATTGATTTT
GACAAATCATCTCGTCCCTCACAAGCTCCTGCATCCAGACCACTTGTACCGCCTGGGTTT
GCAGGCTCAATTTTGGAACGGCAGTTGGGAACCAAAACTTCGAACCACTCCCATCCTTCA
CAGGTTGGGAGTCCTGGAATTGAGGGCAGCCTTACAGATGCAAAAGGCATCCTTTTGGTG
AATGGGACTTCTGATGGTGATCTTTTGGGCAAACATTCTAAACAGCATGTGGAGAAAACT
TTGCATGAGCAGCAGCTTGAAAGCACGAGCATCCACCTTTTAGCTGATAACAAGAGTGGG
AAGGCTTTGAATATCGCACCAGCTTCAGATAAATCCAATGAGAGATTAAGTGTGGATTCT
CAGTTATACAAGAGTTCTGGTATCTCTGAAACCTTTGAAGTTCCAGGTAGCACTACAGTT
ACAGAACCTGAGTCCAAGAACTTTCTAGTGGATAAACTTTTGACTAAAACCAACCAGGAT
GGCCGTTCAACTTCTATTCTAGACAAGCTTTTTGGCAGTGCTCTTACACCAAACGAAGGT
GGCTCCAGTAATTTCACTGAGCATAATGACAACAAACCTGATGAGATATTGGCCCCTGAC
ACTTTCCATTCTTCTAAGTTTGCCCATTTGTTTCTTGAGGAAGATAATAAAAAATCAACA
GATGATCTCTCAACCGGCAGGCCAAAAGACTTGCTCTCATTAATTCAGGGTGGTGAAAAA
GGTGTTCCCATTGTTTCTGATGAGGTAGTTACTACGCATGTAACGCCGAACTATCCATTC
CATATCCCTGGACTTGCAGACGGGCATGTTGTATCAAATTTGACATCTCTTGGGATTGAA
AACTCTGAGCAATCATGCAATACTAACGATGTTAATAAACCAACCGCAGTTCCTGCTGTC
CTCACATGTGAGGATCTTGAAAAATCAATACTGTCGGAAAGTATTGAAAATGATCAAGTG
TTGCCTCCTGCAATTGAAGGCTGTAAAATTGCTGATGCTCAAACTGAGAAGCAAGAAGTT
AATGTTGACGATCATGCATCCCAGCATCTTCTTTCATTGTTACAGAATAAAACAAGTATG
AAAAGTGTAAAATCATCTACCAGTCTAGACATCAAGTCTTCAGAAAGAATACAAAATATC
GAAACAAGTGTTGACTCCGCACCTCGTGACCCTATAGAGGTGAATGCAGAAAATGCCTCC
AGTTCAGGGAAGAGTCTAACTCTTGAAGCACTTTTTGGAAGTGCTTTCATGAAGGAACTA
CAATCAGTTGGAGCTCCAGCTTCCAATAACAGGGGCTCAATGGATTCTGCAAGAGTTGAT
GTTCTGGAGTCTAACAGGCTTCCTCTTCATGTCACGGATGACAGTGTTCTTCCTTCCACA
GTTCACGTTGGGTCAAACAGGACAACTTTTGAAACAAATATTTTACCATTATCTCAAAGA
GAGCAGATTAGATCTGATGGCATTGAAGAGCATTTCTTAGGATATAATGATGCTCGGTCT
GCTGCGGGATCATCACATCTCCGAGCTGAATTAGGGCCTAGACTTGGTAATCTTGATAGA
TCCGCAGAAATTCAGCTTCCTGAAGAGGACATTTTGATTGGCGGCAGTAATCCTCGGCAA
CTCCATAACTTCGTGGCTGGTAATGTTAAAGCAGGGCAATTCCCTTCCCAAGAGACACCA
GTTGATGTTGCTGAGAAACTTGTGGCTTTAAAGGGTGTCTTCCGGGATGAAAGAGCTGTT
GTAGGACGCCAAGAAGGTCCCCCTTTTCATCCTGGTCTCTATGATATGAGGGAGCCAGAT
CTTCTATTTCATAACCGAAATGTCCAGCCATCTTCCCCACAGCTTCATCCTCAATTGAAT
CATGGAGGTTCTTTGATTCATTCGTTAGATTCTCATCCTTCTAACATCAATCCTCTGATG
AAGTTCATGGCTCAAGAAGGCATCGTTCGTCATGATGCTGCCCCAAATCATCAATTTCCT
GCAAGTATGATTCGCCCTCCTTTCCATCACCCTAGCAGTGGACCAACTGGATTCGATCCT
CCAATGCATCATCCTATGTTACAACGAATGCCTATGCCTGGAAACTTCCCTCCACCCCAC
TTGCAACAAGGATTTCCCAGAGGTGCGCCATTGCCTCCTCATATGGACATACAAGAAGTG
AATCCAATGCATGGGTTTCCGTTTGGACATGGTCAACGGCAGCCCCAACCCAACTTTGCT
GGTCCCGGAATGCCTCCAGGTCATGATGCTGGCAGCGGGAGCCGTCATCCAGATGCACTG
CAAAGGTTTATCGATATGCAGCTCAGGTCAAACTCAAAGCAGACGAGCCCTTTCGGTGAG
GCTCGCAATAGCCAAGGGATGTATGATCAGGGTCATGGCCACAATCCAGAGCTGGACATG
GGTTTTGGGTATAGATAA
>EDWA@DN3330_c0_g1_i4
ATGGTTACTAAGCATGTAGCATCAAACTTTCCATTTCAAATCTCAGAACTTGCGGACGGG
CATGTTAGGTCAAATTTGACGTCTACTGGAATTGTGAACTCTGAGCAATCATGGAATATT
AATGATGCTAATAACTCAGCAGCAGTTCCAGCAGTCCTTACATGTGAGGATCTTGAAAAG
TCAATACTGTCAGAAAGTAATGATCCAGTGTTGCCTTTGGCAATCGAAGGCTGGAATACT
GTTGATGCTCAAACTGAGAAACAAGAAGTTAACGTCGATGATCATGCATCCCATCACCTT
CTTTCGTTGTTACAGAATAAAACAAGCATGAAAAGTGTAAAATCATCTACTAGTCTAGAC
ATTGGGTCCTCAGAAAGAGTACAGAATATTGAAACGAGTGTTGACACCGCACCTCATGAC
TCTATAGAGGTGAACGCAGAAAATGCTTCCAGCTCAGGGAAGAGTCTAACTCTTGAAGCA
CTTTTTGGAAGTGCTTTCATGAAGGAACTACAATCAGTTGGAGCTCCAGCTTCCGTTCAC
AGGGGCTCAATGGAGTCTGCAAGAGTTGATGTTCTGGAATCTAACCGGCTTCCTCTTCAT
GTCACGGATGGTAGTGTTCTTCCTTCCACAGATCACATTGGGTCAAACAGGACAACTCTT
GAAACAAATATTTTACCGTTTTCTCAAAGAGAGCAGATTCAATCTAAAGGCATTGAAGAG
CATTTCTTAGGATATAATGATGCTCGGTCTGCTGTGGGATCATCAAATCTCCGAGCTGAA
TTAGGATCTAGACTTGGTGATATTGATAGATCCGCTGAAATTCAGCTTCCTGAACAGGAC
ACTTTGATTGGCATCGGTAATCCTGGGAAACTCCATAACTTCATGGATGGTAATGTTAAA
GCAGGGTATTTCCCTTCCCAAGAGACACCAGTTGATGTTGCTGAGAAACTTGTGGCTTTA
AAGGGTGTCTTCCGGGATGAAAGAGCTGTTGTAGGACGCCAAGAAGGTCCCCCTTTTCAT
CCTGGTCTCTATGATATGAGGGAGCCAGATCTTCTATTTCATAACCGAAATGTCCAGCCA
TCTTCCCCACAGCTTCATCCTCAATTGAATCATGGAGGTTCTTTGATTCATTCGTTAGAT
TCTCATCCTTCTAACATCAATCCTCAGATGAAGTTCATGGCCCCAAATCATCAATTCCCT
GCAAGTATGTTTCGCCCTCCTTTCCATCACCCAAGCAGCGGACCATCTGGATTTGATCCT
CCAATGCATCATCCTATGTTACAACGAATGCCTATGCCTGGAAACTTCCCTCCACCCCAC
TTGCAACAAGGATTTCCCAGAGGTGCGCCATTGCCTCCTCATATGGACATACAAGAAGTG
AATCCAATGCATGGGTTTCCGTTTGGACATGGTCAACGGCAGCCCCAACCCAACTTTGCT
GGTCTTGGAATTCCTCCAGGTCATGATGTTGGCGGTGGGAGCCATCATCCAGAGGCATTG
CAAAGTCTTATTGAGATGGAACTCAGGTCAAAGTCAACTCAGATGAGCCCTTTCGGTGCT
TCTGGCCATAGCCAAGGCCAAGGGATTTATGGTCACGAGCTAGACATGGGGTTTCAGTAT
AGATAA
>EDWA@DN3330_c0_g1_i8
ATGAGCTTAGAAAATGATCGACATTTGTTAGATCAGCCTGTGGAGTTTAGTAAGGAATCT
CAAAAGAAATCGAGAATTTCGTATACCAGAGAATTTTTGTTATCATTGAGTGAACTGGAT
GCTTGCAAAAAGTTACCCTCGGGATTCGATCAATCGATTTTGAGTGAGTTTGGGGATACA
TCACAAGATCGGCAAAGAATTCCTGGAACCTTGTCTGGTTATAGGCGTAACGAATATGGT
ACCTCGCCGCCTACAGGAGGGGATTCGGGTAACTATTCTCGGGGAATTCATGGACGGTGG
GACACTCGCCCCAGTGGAAGGATTGATAGAGATAGCGATTCACAATCTGATCGGGACTCG
GATCCCGGAAGACGCCTTGGTAATCAATCCCGCTGGCAAGGTCCTGAACGTGACGGGCTT
CTGGGAAGTGGTTCTTTTCCTCGACCATCTGGATATCGAGCAGGAGCATCAGATCCAAAA
TTCCGAGCTAATGATCAGTACCATCTAAATAGGACTACTGAGCCGTATCATCCACCCCGC
CCTTATAAGGCTGCACCCCATTCAAGGAGGGAAACTAATGACTCGTTTAATGATGAAACA
TTTGGTTCCACTGAGTTCACTAGTGAAGATAGAGCAGAAGAGGAAAGAAAAAGAAGAGCT
TCCTTTGAGTCATGGAGGAAGGAACAACAGAAAGCATTCCAGGAGAAGAAGATTAATCCT
GAAAGACGTAAAGATGACTTTGATATTTCTGAATTGCTAGTGGACTCCAAAGATGATAAA
GGACATGCAAACAGAAGCAAGGAATCAGATGAACCTATTCCAGCATCAAATAATGTTTCT
GAAAAATTATCTCGTCCCATACAAATTCCTGCTTCAAGACCACTTGTACCACCTGGTTTT
GCAAGCTCAAGTTTGGAGAAAAATTTTGGAACCAAAACTTCAATGCACTCTCATTCTTCA
CAGGTTGGGAGTTCTGAGATTGAGGTCAAACTTTCAGAATCCAAAGGCAGCCTTCTCTTT
AATGGGATTTCTAATGATCTTTTGGCCAAACAGTCTAAACAGCATGAAGAGGAAACTTTG
ATTGAGCAGAGGCTTGAAAGTAAAAACATTCACCTTGTAGACAATAATAAGAGTACAAAG
GCTCCGAATTTCTCATCAGCTTTGGATAAATTTAATGGGACAATAAGCAAGGATTCTCAT
ATATACAAGAGTTCTAGTCTTTCAGAAGTCTTTGTAGCCCCAGGAAACATTGGAGTTACT
GAACTTGATTCCAAGAAGCTGCTAGCAGATAAAATGTTGAGTGAAACCAGCCAAAATGGT
TCAACTTCAATTCTAGACAAGATTTTTGTCAGTTCTGTAATAGCAGATGGAGGTGGCTCA
ACTAATTTCACTGAGCCTAATGATAGAAACGCTGATGAGACATGTTCCCTTGACAGTTCC
CATTCTTCTAAGTTTGCTCATCTTTTTCTTGATGAAGAGAAGAAATCAATGGATGATCTG
TACCCTCGCAGGCCAAAAGACTTGCTCTCATTAATTCAGGGTGGCGAGAAAGGTGGTTCT
AATGATAGGATGGTTACTAAGCATGTAGCATCAAACTTTCCATTTCAAATCTCAGAACTT
GCGGACGGGCATGTTAGGTCAAATTTGACGTCTACTGGAATTGTGAACTCTGAGCAATCA
TGGAATATTAATGATGCTAATAACTCAGCAGCAGTTCCAGCAGTCCTTACATGTGAGGAT
CTTGAAAAGTCAATTCTGTCAGAAAGCACTGAAAATGATCTTAGTTTGCCTCCTGCTGTT
GAAAGATGGAAAATTCCTGACGCAGAATGTGAGAAGCAAGAAGTTAATGTCAACAATCAT
GCATCCCAGCACCTGCTTTCATTATTACAAAATAAAACAAGTACAAACACTATAGTATCA
TCTGCCAGTCATGACATAAGGCCTTCAGAAAGGTTGCAAACTACTGAAACAGCAACTGTT
GACATGGCACCTTGTGATTCAATAGACACAAATGCAGAAAATGCTTCTGGTTTAGGGAAG
AGTCTAACTCTTGAAGCACTTTTTGGAAGTGCTTTCATGAAGGAACTACAATCAGTTGGA
GCACCAGCTTCTGTTCAGATGGGTTCAATAGAGTCTGCAAGAGTTGATGTACTCGAATCT
AACAGGCTTCCCCTTAACGCCGCAGATGATAGTCTTCTTCCTTCCACTGATAACATCGGG
TTAAACAGGACTAATTTTGAAAAAAATATTTTACCATTTACTCAAAGAGAACAAATGAAC
TATGACATTGAAGGGCATTTGTTAGGCTTTAATGGTGCTCCATCTGCAGTGGATTCGTCG
CATCTCCGAGCTGGATTAGGATCAAAACTTGGTGGTTTTGACGGGTCTGTTGAAATTAGG
CTTCCTGAAGAGGATATTTTGCTCGGTGTCAGTAGTCCTTTGGAACTCCAGAATTTCATG
GCTGGTAGTGTAAAAGCAGAAATATTTCCCTCCCAAGAGACACCGATTGATGCAGCTGAG
AAACTAGCAGCTTTAAAGTGTGTCTTCCAGGATGAAAGACCTGTTGTAGGAGGGAAAGGT
CCACCTTTTCTTCCTGTTCCCTATGATATGAGGGAGCCAGATATTCCATTTCGTAACCAA
AATATCCAAGCATCTTCTCCACACCTTCATCGTCAATTGAATCATGGAGGCCCGTTGGTT
CATTCATTAGATTCACATCCTTCTAACATCAGTTCTCAGATGAAGTTTATGGCTCCAGAA
GGCATCATCCATCATGATGCCCCACCAAATCATCAATTTTCTGCAAGTATGCTTCGTCCT
GTCCATCGTCATAGCAGTGGACTAATGGGATTTGATCCTCCAATTCATCATCCTATGTTA
CAGCAAATGCAGATGCCTAGAAACTTCCCTCCGCCGAACTTGCAAAGAGGATTTCCTGGT
GTTGCACCACCGCCACCTCATTCAAATAATCAGATGACTGGTTTGCTACCAGAATTGAAC
CCAATGCATGGTTTTCCAATGGGGCATGGTCACCGGCAGCCCCAACCCAACTTTGCTGGT
CTTGGAATTCCTCCAGGTCATGATGTTGGCGGTGGGAGCCATCATCCAGAGGCATTGCAA
AGTCTTATTGAGATGGAACTCAGGTCAAAGTCAACTCAGATGAGCCCTTTCGGTGCTTCT
GGCCATAGCCAAGGCCAAGGGATTTATGGTCACGAGCTAGACATGGGGTTTCAGTATAGA
TAA
>EDWA@DN33317_c0_g1_i1
ATGAAATTGAGTTCTGCAAAGGTATCTAAAGAGTCAAAGGGGGCCTCCCCAAGCCATGGA
GGACATCATAAGAACTCTCTTCACTTGAAACACCGGAGCCACCACTCGATTCTTCCACTT
CCACCGGTGGATGCGCTCGAGCAATGGTCGTCGGTAACGGTCGACATGTACAACAGCAAC
AACAACAACCATAATCAGCAGCAGCAGCCTCAAACTAGCCACACATCAACAAGCCGTTCA
TCGGACTACTCGGCCGGCGGCGACGGGGAGCCTAGTGGCACGGGCAACAAATGGGCATCG
AGGCTTCTAAAGGAGTGTGCTAGAGCCATCTCCGACAAGGATTCTAGCAAAATCCATCAC
CTTCTTTGGATGTTAAACGAGTTGGCTTCCCCTTATGGAGACTGTGATCAGAAACTAGCT
TCGTATTTCTTGCAAGCACTCTTCTGTAAGGCCACCGAATCGGGACAGCGATGCTTTAAA
ACCCTAACATCGGTGGCGGAAAAGAGCCACTCATTCGATTCGGCTCGGAAGCTGATCCTT
AAGTTCCAAGAGGTCAGTCCATGGACAACTTTTGGTCATGTGGCCGCCAATGGTGCAATT
TTGGAAGCCTTAGATGGTGAGCCTAAGCTTCACATCATCGACATAAGCAATACCCTTTGC
ACTCAATGGCCTACTTTGCTCGAAGCTCTGGCCACTAGAAACGACGACACGCCGCACTTA
AAGCTCACGGTCGTCGTCACCGCTAATATTGTACGATCGGTGATGAAGGAAATAAGCCAG
CGAATGGAGAAGTTTGCTAGGTTAATGGGTGTACCCTTTGAGTTCAATGTGATAAGTGGG
CTAAATCACATAGGTGAACTCACAAAAGAGGCACTCGGGGTTCTCGAAGACGAAGCCGTC
GCGGTGAATTGTATCGGAGCCTTGCGAAGAGTTGACGTCGGGGAAAGAGCCGCTTTGATC
CAGATGTTCCGGTCACTAGGGCCTAAAGTCGTGACGGTAGTCGAGGAAGAAGCCGATTTC
TCGAGCACTCGACACGACTTTGTCAAATGCTTCGAAGAATGCCTAAGATTCTACACTCTC
TACTTCGAGATGCTGGATGAATGCTTCACCGCAACCAGCAATGAGAAGCTCATGCTCGAA
AGGGAGTGCTCAAGGAGCATAGTTAGGGTTTTAGCTTGTGACAACGACCAAGACAAGGAA
GGCGAGTGTGAGAGAAGGGAAAGAGGGAGCCAATGGTCCGAAAGACTGAAGGAAGTGTTC
TCGCCGGTCAGGTTTAGCGACGATGTTGCGGACGATGTCAAGGCATTACTAAAAAGGTAC
AAAGCCGGATGGGCACTAGCACAAGCGCATCAGAATGAAACAGGACTTTACTTAACATGG
AAAGAAGAAGCAGTAGTATGGGTATCGGCATGGAAACCCTAG
>EDWA@DN33319_c0_g1_i1
ATGGATTCCCTCAAACAGGGTGCCCCTGAAAAATGGAGATTAATCAGAGCTCATGGACCC
GCTGTAGGGCTTCCGACAGAGGATGACATGGGAAACAGCGAAGTTGGTCACAATGCTCTT
GGTGCAGGACGCATTTTTGCTCAAGGGGCTAAGCTTGTTGATCTTGCTCTTGCCTCTGGT
AAGCTTTATGAGGGAGAAGGATTCAAGTATATAAGTGAATCTTTTGAAAAGGGAACTCTG
CACCTGATCGGATTACTCAGCGATGGG
>EDWA@DN3331_c0_g1_i2
CATTCTTCTTCTGATTGCATCAATCTCGGTCGCAGCTCTTCTCCTTCTCTCCCTTACTAT
GGGGACTGGAAATTTGGTTTTGAAGCTAATTTAAGGCCCAAGATTTGCATTACGACAAGT
ACATCAGCTGGCTTGGAACAGATTTTGCCATGGATGTTTTATCATAAGGTTATTGGAGTC
ACAACCTTTTTCCTCTTTGTCGAAGGGCAAGCTGCGTCTCCAAATGTTTCTAAAGTTTTG
GAATCTATTCCCGGAGTAAAAGTTATATACAGAACAAGAGAGCTTGAAGAGCAGCAGGCT
AAAAGCCGGATCTGGAATGAAACATGGCTTTCAAGTTTCTTTTACAAGCCTTGCAATTAT
GAGCTATTTGTAAAGCAGTCTCTCAATATGGAAATGGCCATTGTCATGGCAAGGGATGCT
GGAATGGATTGGATACTTCATCTTGATACTGATGAGCTAATACACCCAGCTGGTGCACGT
GAATATTCTTTGAGGCAGTTGCTACTTGACGTACCTAGCAACGTTGATATGGTCATATTT
CCCAACTATGAGAGTAGTGTTGAACGGGATGATATCAAGGATCCTTTTACTGAGGTGTCA
ATGTTCAAGAAAAACTATGACCATCTACCAAAGGAAACCTATTTTGGCATGTATAAAGAA
TCAACTCGTGGTAATCCGAATTATTTCTTGACTTATGGGAACGGGAAGGCAGTTGCTCGT
ATTCAGGATCATCTTCGTCCAAATGGTGCTCACAGATGGCACAATTATATGAAAACCCCA
AATGAAATCAAATTGGACGAGGCTGCTGTTCTACACTACACATACGCCAAATTTTCGGAC
CTAACATCTAGACGTGATCGGTGTGGCTGCAAGCCTACCAAGGAAGATGTCAAAAGATGC
TTCATGTTGGAATTTGATAGATCTGCATTTATAATTGCTTCAACTGCAACCGAGGAAGAG
ATGCTCAACTGGTATCGTGAACATGTTGTGTGGGGTGATAAAGACCTAAGGCTTAAACTC
CTGAGAAAGGGTATTTTAACTCGCATATATGCTCCAACGGCCATAATACAAGGTTTAAGA
GAGTCCGGCGTGTTCAGCTCCGTTATTGCAAATGCCCCTAGTACTATTTCGAAGGAAAAG
TTTTTGGCGTCCATTGACAGTAGCAACTCATCTAGAGTTGTTCCCCTGGCTTCTCACGCT
TCAAGAAAGATTGATAGAAACAGAGAGCATCAACCATCTGTTAGAAAGGTGCTTGAAATT
GAAGCCAGTGCAGCTCATGAGGAAGCAGCTGTTCCGCCGTTGTCGCCCCCTGCATGGACA
ATGACGGCATTGGAGCAATGA
>EDWA@DN3331_c0_g1_i5
GGGATATTACAATTGAAAAGTCCATTCTTGGTTTGGACTTCCTTTTCATTTGTTAGTCTC
CAACCATCAGAAATCAGAATGCCCAGCCACCACCACCACCACCGCTCTACTCCGCTGTTA
TCCTCCGCCACCTCAGCCACCTCCTCTTCCTCCCAGTCATTCCTCTCTAAACTTCTGCTC
CTCCTAACACTCCTCCCTCTCTCTTTAGCTGCGTTAGCCTTCGTTCTACAGTGGCGCGGA
GGGGGTGAATCCGATCCCACCATCGCCACATCCGGCGCCTATTCCCGATGGGCACCACGG
GGGTCCCACCACGAGGTCTTCCCTGGAATGGAGACTTTCTCGCCTCTCTCCCCCAAATCG
CATTCTTCTTCTGATTGCATCAATCTCGGTCGCAGCTCTTCTCCTTCTCTCCCTTACTAT
GGGGACTGGAAATTTGGTTTTGAAGCTAATTTAAGGCCCAAGATTTGCATTACGACAAGT
ACATCAGCTGGCTTGGAACAGATTTTGCCATGGATGTTTTATCATAAGGTTATTGGAGTC
GCTACATTTTTCCTCTTTGTCGAAGGGCACGCCGCATCTCCAAACGTTTCTAAAGTTTTG
GAATCTATTCCCGGAGTAAAAGTTATATACAGAACAAGAGAGCTTGAAGAGCAGCAGGCT
AAAAGCCGGATCTGGAATGAAACATGGCTTTCAAGTTTCTTTTACAAGCCTTGCAATTAC
GAGCTCTTTGTAAAGCAGTCCCTCAATATGGAAATGGCTATTGTCATGGCAAGGGATGCT
GGAATGGATTGGATACTTCATCTTGATACTGATGAGCTAATACACCCAGCTGGTGCACGT
GAATATTCTTTGAGGCAGTTGCTACTTGACGTACCTAGCAACGTTGATATGGTCATATTT
CCCAACTATGAGAGTAGTGTTGAACGGGATGATATCAAGGATCCTTTTACTGAGGTGTCG
ATGTTCAAGAAGAACTTTGACCATCTACCAAAGGACACCTACTTTGGCATGTATAAAGAA
TCAACTCGTGGTAATCCGAATTATTTCTTGACTTATGGGAACGGGAAGGCAGTTGCTCGT
ATTCAGGATCATCTTCGTCCAAATGGTGCTCACAGATGGCACAATTATATGAAAACCCCA
AATGAAATCAAATTGGAGGAGGCTGCTGTTCTACACTACACGTACGCCAAATTTTCAGAC
CTAACATCTAGACGTGATCGGTGTGGCTGCAAGCCTACCAAGGAAGATGTCAAAAGATGC
TTCATGTTGGAATTTGATAGATCTGCATTTATAATTGCTTCAACTGCAACCGAGGAAGAG
ATGCTCAACTGGTATCGTGAACATGTTGTGTGGGGTGATAAAGACCTAAGGCTTAAACTC
CTGAGAAAGGGTATTTTAACTCGCATATATGCTCCAACGGTAAGGACAGTTATTTGA
>EDWA@DN33321_c0_g1_i2
GTAAGCGACCGGAAGAAAGGGGGTATTGGAGGGTTGCTTAGGGACTCTAACAGTAAAATA
CTGATGTGCTTTGCTAACTCGATAGGGCCTGGCCCCCCGATTCTAGTTGAGTTAAAAGCT
ATTAAAATGGGGTTGGGTCTGTTTTTCGAGTCAGTTTGGAGCCCGAGGGGACGCCTTATA
CTGAAGAGTGATTGCTCGGTAGCTTTGGAGTGGATCAAGGATCGTGTACCTTGTCCTTCA
TGTTATGGGAGTATTGTTAGGGACATAAGGTCTCAGGTGTTAGATAGAAATGTTATTTGC
TGTCTAATTGCTAGAAGTGGTAATTGTAAAGCTGATGAACTTGCTAAAAAAGGGATTGGG
TGA
>EDWA@DN33322_c0_g1_i1
GGGACCTGCTGTGTACCAGAACTAGGTTATTATGGTCCATCCATTTCAGCTATTAGTGTT
GTCCCAGATTTTAAACCAACCGTTAGTGGGTTGCCACCGAGCACTTCAAAGAGGAACACA
GCATTGATAGTTGGTATTGCAGTTCCTGTTGGAGCTGTGGCTTTGATGCTGATATATTTA
ACTATTCACCTTAAGAGAAGAAAAAAATATGATGATGAAGAAGTGCTTCTTGCAATTGGT
CCTAGAACAAACATATTTAGCTATGCTGAGTTGAAAATTGCCACTGAAGACTTCAGTCCT
TCAAACAAGTTAGGAGAAGGGGGTTTCGGAGCTGTCTTCAAGGGTACATTTTCTGATGGG
AGGGTGGTAGCTGTTAAGCAACTTTCAATAGCATCTCACCAAGGAAAGAATCAATTTATT
GCTGAGGTAGCCACCATATCAGCAGTGCAGCATCGCAATCTTGTCAAACTGCATGGATGC
TGCATCGAAGGGAAACGGAATCTCCTTGTTTATGAGTATCTTGAAAACAAAAGCCTTGAT
CATGCACTCTTTGGACGTAGCGAGTTAAATCTTGATTGGCCAACCCGCTTTAACATCTGC
TTAGAAACTGCAAGAGGATTAGCTTATCTTCATGAAGAGTCTAGACCAAGGATTGTACAC
AGAGATATTAAGGCAAGCAATATTCTGCTTGATGCAGAATTGTGCCCCAAAATATCTGAT
TTCGGATTGGCAAAG
>EDWA@DN33322_c0_g2_i1
GGTACACTCTCTGATGGGAGAGTTGTAGCTGTGAAGCAACTTTCTGTAGCATCAAACCAG
GGGAATGATCAATTTGTTACAGAGATAACTACCATATCTGCGGTGCAACATCGTAATCTT
GTCAAACTATATGGATGCTGCATTGGGGGAAATAGGCGCCTCCTCGTTTATGAGTATCTT
GAGAACAATAGCCTTGATCAGGCACTCTTTGGTAAAAATGACTTGTATCTCGATTGGCCA
TCCCGCTTCAATATATGCTTATCAACTGCAAGAGGGCTAGCTTATCTTCACGAGGATTCT
AGGCCAAGGATTGTTCATAGGGATGTCAAGGCAAGTAATATTTTGCTGGATGCAGAACTT
TTCCCAAAGATATCTGATTTTGGATTGGCGAAGCTTTATGATGACAAGAAAACACACATC
ACCACTCGTGCTGCAGGAACAATTGGCTACCTAGCACCGGAGTATGCAATGCGTGGGCAT
CTTACGGAGAAAGTAGATGTTTTTGGCTTTGGTGTTGTTGCTTTGGAGATTATAAGTGGT
AGACCAAACTCATATTATACCTTAGAAAACGAGAGAATTTATCTT
>EDWA@DN33322_c0_g2_i2
TGCTTATCAACTGCAAGAGGGCTAGCTTATCTTCACGAGGAGTCTAGGCCGAGGATCGTA
CACCGAGATGTTAAGGCAGGTAATATTCGGCTTGATGCAGAACTGTGCCCCAAAATATCT
GATTTTGGATTGGCAAAGCTTTACGATGACAAGAAAACACATGTCACCACTCGCGCTGCC
GGAACCATTGGCTACCTGGCACCGGAGTACGCAATGTGTGGGCATCTCACTGAGAAAGCT
GATGTTTTCGGCTTCGGTATTGTTGCTTTGGAGATTCTTAGTGGTAGACCAAACTCTGAT
ACTAGCTTGGAGGATGATAAAATCTATCTTCTTGGATGGGCATGGGCTATTCATGAAAAC
AACCAAAGCTTGGATCTGGTTGATCCAAACTTATCCGAGTTCGATATAAATGAAGCTCTA
CGAGTGGTCAGGGTGGCACTTTTGTGCACTCAGGGATCACCGTCGATGCGGCCACCCATG
TCCCGTGTAGTGGCTATGCTTGCTGGAGATATCGAAGTAAGCGGTGTTATAACCGGACCG
AGTTATCTTACCGACTGGGATTTTAAGGATTTAACGAGCAGATTTGTGTCCGAATGTACA
CAAACATCAACTGAATCTGAGAATAATGACAACCATAATCAGAACATGATAAGCTTAGGG
GAAGGGGAAGCACCAATTCAGTGA
>EDWA@DN33322_c0_g2_i4
GTTTACGAGTATCTTGTGAACAAAAGCCTTGATCAGGCACTTTGGGGAAAAAATGTACTG
CATCTTGATTGGCCAACCCGCTTCAATATCTGCTTATCAACTGCAAGAGGGCTAGCTTAT
CTTCACGAGGAGTCTAGGCCAAAGATTGTTCATAGGGATGTCAAGGCAAGCAATATTTTG
CTTGATGAAGAGCTCTGCCCAAAGATATCTGATTTTGGATTGGCAAAGCTTTACGATGAC
AAGAAAACACATGTCACCACTCGCGCTGCCGGAACCATTGGCTACCTGGCACCGGAGTAT
GCAATGCGCGGACATCTTACAGAGAAAGTCGATGTTTTTGGCTTTGGTGTTGTTATTTTG
GAGATCATGAGTGGTAGACCAAACTCCTATAATAACTTAGAAAATGACAGAATTTATCTT
CTTGAATGGGCATGGACCCTGCATGAAAATAACCAACCATTGAGCCTGCTTGATCCAACA
TTAGCGGAGTTCGACGAAAATGAAGCTTTCCGAATGATAGGGGTGTCACTTTTGTGCACT
CAGGCATCACCATCAATGCGTCCACCTATGTCCCGTGTTGTTGGTATGCTTGCAGGAGAT
ATTGAAGTGAGCAATGTTACAACAAAACCAAGTTACATAACTGACTGGAATTTCGAAGAT
ATAACAGGCACCTTTGTAAATGAAGAAACACAAACATCCATTGAATCTGATCATAGCAAC
GACATCAAGAGTAAGAACAAGACTACTTCGGGGGCAGATAATCAACCAATACCCTCTCCG
GTAAATATTACTGAATTCAAGGAGAGCATCGTAGAAGGAAGGTGA
>EDWA@DN33322_c0_g2_i5
GTTTACGAGTATCTTGTGAACAAAAGCCTTGATCAGGCACTTTGGGGAAAAAATGTACTG
CATCTTGATTGGCCAACCCGCTTCAATATCTGCTTATCAACTGCAAGAGGGCTAGCTTAT
CTTCACGAGGAGTCTAGGCCAAAGATTGTTCATAGGGATGTCAAGGCAAGCAATATTTTG
CTTGATGAAGAGCTCTGCCCAAAGATATCTGATTTTGGATTGGCAAAGCTTTACGATGAC
AAGAAAACACATGTCACCACTCGCGCTGCCGGAACCATTGGCTACCTGGCACCGGAGTAC
GCAATGTGTGGGCATCTCACTGAGAAAGCTGATGTTTTCGGCTTCGGTATTGTTGCTTTG
GAGATTCTTAGTGGTAGACCAAACTCTGATACTAGCTTGGAGGATGATAAAATCTATCTT
CTTGGATGGGCATGGGCTATTCATGAAAACAACCAAAGCTTGGATCTGGTTGATCCAAAC
TTATCCGAGTTCGATATAAATGAAGCTCTACGAGTGGTCAGGGTGGCACTTTTGTGCACT
CAGGGATCACCGTCGATGCGGCCACCCATGTCCCGTGTAGTGTCTATGCTCGCTGGAGAT
ATTGAAGTGAGCGGTGTTATAACAAGACCAAGTTATCTTATTGACTGGAATTTTAAAGAT
TTAACAGGCGTGATTGTCTCCGAAGATGCCGAGGACCGCCCGGGGGCAGCACCAATAGTA
TCTGCAGTAAATGTGAGTGAACTCAGTTACATTACTGAAGGAAGATGA
>EDWA@DN33322_c0_g3_i1
GGCTACATGGCGCCCGAGTACGCATTGCGTGGATATCTCACCGAGAAAGCTGATGTTTTT
AGCTTTGGTATTGTGGCTTTGGAGATTCTCAGTGGTAGACCAAACTCTGATAATAGCTTG
AAGGATGATAAAATCTATCTTCTTGGATGGGCATGGGATCTACATGAAAGTAACCGAAGC
CTGGATCTGATTGATCCAAACTTAGCCGAGTTTGATGAAAATGAGGCTCTCCGAGTGGTC
ATGGTGGCACTTTTGTGCACTCAGGGATCACCGTCGATGCGGCCACCCATGTCCCGTGTT
GTGGCTATGCTTGCTGGAGATATTGAAGTCCACGGTGTTATAACAAAACCAAGTTATCTT
ACTGAGTGGAATTTCAGGGATTTAACAGGCAGTGTTGTGATTGGTTCTTGTTCTAACTCC
AATGAAGAACAGCCACAGTGA
>EDWA@DN33325_c0_g3_i1
GATAATCTAAATATGGTATCTGATTTAATTGATAGAACCAATATGTCATGGAAAGTCGAT
CTTGTAAAGGAAAGTTTTTCCCCATCAGAGGCAGAGGAAATTCTGTGTATTCCCCTTTCG
TTGTTCTCTCAGAATGATTCATTGGTTTGGAGTGGGGAGCATTCAGGTATTTATTCGGTT
AGAAGCGGGTATCGGATGCTTCTCCCTGACCTTGTTATAGCTAATTCGGATAAAGCTCTC
TTTAAGAAAATATGGCAGGTGGATTGTCCAACTAAAATGAATATCCAGTGTTGGAAATTT
CTTAAAAATTTAGTGCCTACAAAGTATAACTTGTGTACCAGACGAGTGACAACAGATCCT
ACATGTTTTCGTTGTCTACAGAGTCTTAAAAATGTGACTCATGTACTAAGGAATTGTCTT
TATGCTACTCAGGTTTGGGCTAGGGTGGGTATCCTCAGTCCAATTGTAACACCCGGGTTT
AGGGGTTAG
>EDWA@DN33326_c0_g1_i1
ATGGCGGAGCCTTCTGTGTTTCATCACCATTCACTTCACAGTTCAGTAATTACCTCAACA
TTTCATCCCTTTGAATTCCGTCTCATGGATTCGGAAGTGTTGATTGAGTTCCCAGGCCTC
ATCACAGTCTACAAAGATGACCGTACCGAAAGACTCATCGGAACCGACTTCGTTCCGCCA
TCAACTAACCCCCAAACCGGTGTTTCATCCAAGGACGTCACCATAATCCCCGAAACCAAC
GTTTCCGCTCGTCTCTTCCTCCCGAAGCTCACCAACCCCAACCAAAAGCTACCTCTCCTC
GTCTACTTCCATGGCGGAGCCTTCTGTGTTTCATCACCATTCACTTCACAGTTCAGTAAT
TACCTCAACGCCTTGGTTGCCGAAGCCAACGTGATTGCTGTGTCGGTAAATTTTAGAAAC
GCACCTGAACACCCTATCCCCGCCGCATACGAAGATTCATGGGCTGCTCTCCAATGGGTG
GTTTCACATTGCAACAGCCAAGGGCCCGAGCCTTGGCTCAATGACCATGCCGACTTCGAA
AGAGTGTTCTTAGGCGGGGAAAGCACCGGTGCCAACATTGCTCACAACTTAGCAATGGTT
GCCGGAGACCCCGAGTTTAGTCTAAACGTGGATATTCTTGGGATTGCTTTGGTGCACCCA
TATTTCTGGGGGTCTGAACCTATTGGTTCCGAGGCATTGCAGCCGGAAGCAAAGGCTTGT
ATGGATAAGTTATGGGCATTTGTGTGCCCGGAAAACCCGGACAACGATGACCCGAGGGTT
AACCCGGAAAGCATTGATGGGCCGAGCTTGGTGGGGCTTGGGTGCAGGAGGGTTTTGGTG
TGTGTGGCGGAGAAAGACATATTGAGAGATAGGGGGAGGCTTTATTATGAGGCTTTGGGG
CGGAGCGGGTGGATGGGTGTGGTGGAAATCATGGAGACAGATGGGGTGGCTCAAGGGTTT
CATTTCAATGATTTGGAGTCCCACAAAGCTAAGGATTTGATCACCAGGTTGGCTGCCTTT
TACAATAGGGATAACCCTCCTTTCTTTTGA
>EDWA@DN33328_c0_g1_i1
GCATATTTTCACCGAACCGCTAAGCTGCGAGCAGCAAGGAATTTTATTCCAGGTTTCTTG
ATTAATGATAACTGGATCACTACACCATTTCATATGCGACGACATGTGGTACAATTTTTC
ACGAAACATTTTTCTAGTGATATGCGGGAGTGCGTATGGCATTTCGAGGGGGAGTTCCGA
CAATTATCATCGATTGCTAGGGAGAAGTTGGTCGCGGTATTCTCCTTGGAGGAGATTCAT
GGCGTAGTGAGGGGGTGTGATGGTTCGAAAGCGCCGGGTCCAGACGGTTTTACTTTGGAT
TTCTATAAGAAAGGGTGGGAGGTGGTCAGTGGCGATGTTCTACGTTTTTTCGAAAGCTTC
CATGCTACTGGTCGGTTACCAAAAGGTGCAAATTGCACATTCATCGTCTTACTACCTAAG
GTAACATCTCCTAAGAAACTTGGTGAATATAGGCCTATTTGTTTGGTAAATTCGGTGTAT
AAAATATTAGCCAAATGCCTTGCGAATCGATTACAGTTGGTTTTGGGTGATTTGATAAGC
GATACACAGTCAGCATTTATAAAAGGTCGTCAATTAGTGGATGGGGTACTTCTGGCTATT
GAGGTTGCGCATTCCCTGCGACAGAGGGGAGCCTGTGGTTTTTTATTGAAACTAGATTTC
GCCAAGGCATATGACTGCGTTAGTTGGCGTTTTTTGGATGAGGTACTAGGAAAAATGGGT
TTTTGCGACACATGGCGAAAGTGGATTTCTGAATGTATCAGTTCTGCCAGGTTATCGGTG
CTACTCAATGGTAATGCTACAAAAGAATTCCGAATGGGTAGAGGTTTGCGACAAGGCTGT
CCGCTATCGCCTTTACTTTTTGTGATTGTCGCGGAAGCGATGCACTTGATGTTGCGAAGG
GCTGAATTGGGGGGATTGATCCGTGGGGTGGAAGTGGCGTCAGGAATATTTTTGACACAT
CTGCAGTTTGCTGACGACACATTATTATTTTTTGAGGGATCTTTAGAAATCGCGCAAAGT
TTAAAACGGATTCTGCATTGTTTTCAAGTCTGTTCGGGTTTGTCGATAAACTTCGGCAAA
AGCTCATTATATTCGATTGGCATAGGGGAAGACTTGGGTGCTAGTGTGGTTGAGGTGCTG
GGGTGTAGAAGAGCTGTTTTCCCGTTCGTATATTTGGGTTTTCCGATAGGTGCAAATCCA
AGACTAATAGCTACTTGGGAGCCGATAATAGCAAATTTTAGACACAAACTAGCAGGCTGG
AAAAGATCATCTTTGTCATTTGCGGCTCGTGTTGTTTTGGTGAACTCGGTTCTCTCCTCT
CTACCTATATTCTATATGGGATTATTTGTTGCCCCAAAAGGGGTAATTGACGGGATTGAT
AGGATACGAAGGGCTTTCCTATGA
>EDWA@DN33329_c0_g1_i1
CGAAAAATGGTGGCGAGTGCGAAAGAAAGCATAATGCAGAAAGCTAGCAACTCCGAGATA
TATGGCAAGTTGCAAGCAGTCTTCGTTGAAATAGACAACAGTCCAGAAAGTGCAGTAGTT
AAGGAGTTGGAAGACTTGAAGAAGGTTGTTATGAAAGGTGAAAACAAAGGAGAAATGCAG
AAGGAAAAATTTGATCCCGAAAAGCACATTGATGCCTACTTGCCGGTTCGAGTTAACGAG
CAGAGAGTGAGCAATCTTTTGCAGTCACTCCTAGTTGCTGCATCAGTAGGTGCTATGCCT
GCAATCAAGTTGATACCTACATCGGTTCTTTGGGGATATTTTGCATACATGGCCATCGAT
AGTCTTCCGGGGAATCAGTTCTGGGAAAGGATTCTACTTCTCTTCATTACACCCAGCAGA
CGATACAAGTTGTTGGAAGGTGTTCATGCTTCGTTCGTGGAGTCGGTACCATACCGGTAC
ATTACGATGTTTACACTCTTCCAGTTCGCTTATCTT
>EDWA@DN3332_c0_g1_i1
ATGGATAGGCTTCTGTATTCTTCTTCTCCGACCCCTTTGGAGATCTCTCGAAAGCCCTCT
CATTTTCTCTCTCCGCTCGGCAGATTCGACTCTCCTAAACCCAGTTCCGTTCCTTCACTC
ACTCGGCCGCAACTCAGGCGAATCATCTCAATTTCGTGCAAGGCCGATAATAACCCATCT
CATTTTTCTTATCCTCAATCCAATCCAAGCAATGAATTGCCTTCGCTCGGTTCTCCGCGA
GTCGACTCAGCAAATGAGTCAACACCCACTTTCAATTTTCTCAAGCTTATTGCAATTAAA
GCTTCTGCACAAAGAAAGGCAATCACAGCTGGGACCTTTCTAGCACTCTCTGCCATTATC
ATGTTCTTAATCCAACCAATTTTTGCACCAGCAGCTTTTGCAACCTTTCAAACTGGTGCT
AAAGTTGGTGGAACTGCAGCTGCTGCAGTGGAGGGAGGAGTAATACGTGCTGAATTACTA
AGTAGCGCAGTGTCTGGTTTCTTTGCCGGTTGCTTACACACCTTATCAGGGCCTGACCAC
CTTGCTGCTTTGGCTCCACTATCAATTGGCCGAACTCGAATGGAGAGCGCTGTTGTTGGA
GCGCTATGGGGTTGTGGCCATGATGCCGGCCAGGTTATTTTTGGTTTACTATTTCTACTT
CTAAAGGATCGCCTCCACATTGAAATTATCCGGACTTGGGGTACAAGAGTAGTGGGCTTA
ACGTTGCTTGTTATTGGTGCTATGGGTATAAAAGAAGCTTCAGAAGTTCGTATGCCTTGT
GTTGCCTTAGAAAATGGTGAGTGCGATGTTAGCGTTTACGAGACACTTGAAACCCCGACA
GTCGGGAAAAAAAAGATCGGTTTTGCTACATTTGCCACCGGGATTGTTCACGGATTGCAG
CCAGATGCACTAATGATGGTTTTGCCAGCACTTGCTTTGCCATCTCGCCTGGATGGTGCT
GCATTCCTTATCATGTTCTTGCTTGGAACCGTGGTTGCAATGGGGAGCTATACAGTGTTT
ATAGGCTCATGCAGTCAAGCATTAAAGGATAGGGTTCCTAGAATTACTGAAAAACTTACA
TGGGCTTCTTCTCTTGTAGCCATTGCTCTCGGAGTAGCCATTATCGTAAGCCAATTTTTT
GGATTTAGCCTCTATTGA
>EDWA@DN3332_c0_g1_i2
ATGGAAAGGCTTCTGTACTCTTCTTCTCCAACCCCCTTGGAGATCTCTCGAAAGCCCTCT
CATTTTCTCTCTCGACTCGCTAGATTTGACTCTCCTAAACCCAGTTTCGTTCCTTCACTC
ACTCGGCCACAACTGGGGCGAACCATCTCGGTTTCATGCAAGGCCGATAATAACCCATCT
CATTTTTCTTATCCTCGATCCAATCCCAGCAATGAATTGCCTTCACTGGATTCTCCGCGA
GTCGACTCAGCAAATGGGTCAACACCCACTTTCGATCTCCTCAAGCTTATCGCAATTAAA
GCCTCTGCACAAAGAAAGGCAATCACAGCTGGGACGTTTATGGCACTCTCTGCCATAATC
ATGTTCTTGATCCAACCAATTTTTGCACCAGCAGCTTTTGCAACATTTCAAACTGGCGCT
AAAGCCGGTGGAACTGCTGCTGCTGCAGTGGGGGGAAGAGTAATACGTGTTGAATTACTA
AGTAGTGCGGTGTCCGGTTTCTTTGCCGGTTGCTTACACACCTTATCAGGGCCTGACCAC
CTTGCTGCTTTGGCTCCACTGTCTATTGGCCGAACTCGAATGGAAAGCGCTGCTGTTGGA
GCTCTATGGGGTTGTGGCCATGATGCTGGTCAGGTTATTTTTGGATTACTATTTCTACTT
CTAAAGGATCGCCTCCACATTGAAATTATCCGGACTTGGGGCACAAGGGTGGTGGGATTA
ACATTGCTTGTTATTGGGGCTATGGGTATAAAAGAAGCTTCAGAAGTTCCTACTCCTTGT
GTTGCCTTAGAAAATGGCGAGTGTGATGTTAGCGTTTATGAGACACTTGAAAACCCAACA
GTCGGGAAAAAGAAGATTGGTTTTGCTACTTTTGCCACCGGGATTGTTCACGGATTGCAG
CCAGATGCACTAATGATGGTTTTGCCAGCACTTGCTTTGCCGTCTCGTCTCGATGGTGCT
GCATTCCTAATTATGTTCTTGCTTGGAACAGTGGTAGCAATGGGAAGCTATACAGTGTTT
ATAGGCTCTTGCAGTCAAGCATTGAAGGATAGGGTTCCCAGAATTACTGAAAAACTTACA
TGGGCTTCTTCTCTTGTAGCCATTGCTCTCGGAGTAGCCATTATCGTAAGCCAATTTTTC
GGATTTAGTCTCTATTGA
>EDWA@DN3332_c0_g2_i2
GACGAGTCTCTTTCTCGTTACATTTATGCAGCATCTGACATGTTCATAATTCCATCTATT
TTTGAGCCTTGTGGCCTTACACAGATGATAGCAATGACATACGGTTCTGTTCCAATCGTA
AGAAAAACTGGTGGTCTAAACGACAGTGTTTTCGATGTTGACGACGACACAATACCTCAC
CAATATCGAAATGGTTTTACATTTACGACTGCTGATGAACAGGGATTAAACGGTGCAATG
GACCGTGCCTTTAATCTCTACAAATCCGACAGTGAGAATTGGCAACAACTTGTCCGAAAG
ATAATGAGTATTGATTTCAGCTGGGAGTCTTCAGCATCACAATACGAGGAACTTTATGCG
AGATCCGTTGCCAGAGCAAGGACAGCCGCAAATCGCACTTAA
>EDWA@DN3332_c0_g3_i2
ATGATAGCAATGAGATACGGCTCTGTTCCGATTGTAAGAAAAACTGGTGGTCTAAATGAC
AGCGTTTTCGATGTTGATGACGACACAATACCTTACCAATTTCGAAATGGTTTTACATTT
ATGACTGCTGATGAACAGGGACTAGACGGTGCAATGGAGCGTGCATTTAATCTGTACAAA
TCCGACAACGAGAGTTGGCAACAACTTGTCCGAAAGGTCATGAATATAGATTTCAGCTGG
GAGTCTTCAGCATCACAATATGAGGAACTTTACGCGAGATCCGTCGCCAGAGCAAGGGCA
TCCGCAAGTCACACTTAA
>EDWA@DN3332_c1_g1_i1
AAAACTCTTATCTTCAAAAGACGGCTCCTCACAATCTTCTGCTTTCGAAGAGACAACAAA
AGGGAAGCCATGGAAAGGCTTTTATACTCCTTTTCTCCAACCCCTTTGCCAATTTCTCGA
AAGCCTTCTCCTTTCATTTCTCGACTCGCCAGTTTCGACTCTCCTAAACTCAATTTACTT
CCTTCTCTCGCTCGACCTCAACTCAGTCGAGTCAGGTCAATTTCATGCAAGATCGATGAC
TCATCTCAGTTTTCACGTGTTCAATCCAATGCAAGCTATTGTTTGTCTCCAATCGTTTCT
TCCCGAGCCGACTCAGAAAATGGGTCAACACCCGGTTCCAATGTCCTCAAGCTTATTGCA
ATTGGAGCTTCTTCCCAAAGAAAGGCAATCACAAGTGGGGCGATGTCTGTTGCACTCTCT
GCAGTTATCATGTTCTTAATTCAACCGATTTTCGCACCAGCGGCTTTTGCAACCTTTCAA
ACCACAGCTAAAACCGGCGGAACTGCAGCCGCTGCAGCTGGGAGCAGACTAATCCATGCT
GAATTACTAAGTAGTGCGTGGACCGGTTTCTTTGCCGGTTGTTTACACACCCTATCAGGG
CCTGAC
>EDWA@DN33330_c0_g1_i1
CCTATTACTCTAAATTTTTTCTTACAGTTCTTCCTCCTCGCTCTTGTAGGAATAACAGCA
AATCAAGGCTTCTACTTGCTGGGCTTAGATAACACATCACCAACCTTTGCATCAGCAATC
CAAAACTCTGTCCCAGCCATTACCTTTCTCATGGCAGCCATACTACGGATAGAGAAAGTG
CGGGTAAATCGAAAAGATGGGATATCAAAAGTTATGGGAACAATCTTGTGTGTGGGTGGA
GCATCAGTAATAACTCTATACAAAGGTCCAACCATATACAGCCCAACTCCACCTGTGAAT
AGACCCACCCCGATGTTTGTTTCGCAT
>EDWA@DN33335_c0_g2_i2
GGGTGTGGTCTCATTAGTCATATCTTCGAACACTGTCCCAACAAAGCCACGATTGATCCG
ACTAAACTTCAGTATGGCGAATGGCTCCGTTGGCTTCCCTCGCGTCACCGGGATCAGGGA
CCATGTGGTCGTATCCGAACTGTTGAGCCCTCTTCTAATGCTAGTCGCCAACCGAAAGGT
ATTCTATCATTTGTCTTCTGGTTCCAACAACTTTTCTATTTTTCACCTTGTTTATATTTG
GATTCTCCTTTTTATACAGATCCAATGGATAAGGGTAAATCTGTTGAGCCCTCTGCTAAT
GCTAACCAGCACCCACCGATAGGTATTTTACCACATTTATTCTGGCACCTACAACTTCTC
TATTTTCTTTTATGTTTTTTT
>EDWA@DN33336_c0_g1_i1
CGATCTCATCACTTCAATGCAAATAAAACCCTATATGAATATCAACAACACTATTCTCTA
ATTCCTCACAATTTCTCTCTGAATACAATCAACCATAGCCTAGAACTGGTAGCAAAAACC
ATGGATTCCCGACAGGAGCTTAATCACCCAATCCTGAATAACTCCATGCAGGATGATCAT
TATCAGCAGCAGCTACCCTCAGACGGCTCATCAGGAACTGGTCATGGCCATGAAGTAGAC
TCTAGGCTCGAGCAAGTTTTGTTAGACACCGAGCTGCCTTTCTTCAAGCGTCTCCGGCTG
GCCTTGATGATTGAAATGAAGCTGCTTTTCCGCCTGGCGGCGCCGGCGGTCTTTGTTTAT
TTGATCAATAACGCCATGTCTTTGTCCACTCGTGTCTTTTGTGGTCATCTAGGCAATCTT
GAGCTCGCTGCTGCATCTCTTGGGAACAGCGGTATCCAACTCCTTGCTTATGGCCTCATG
CTAGGAATGGGGAGTGCTGTAGAGACCCTATGCGGACAAGCTTATGGGGCTCTTAAATAC
GACATGTTAGGGATTTATCTTCAGAGATCAACCATTGTCCTTACTTTAACAGGGATCCCA
CTGATGTTGGCCTATGTGTTTTCCAAGCCAATCTTGATCTTACTAGGCGAACCTGCGGAT
GTTGCGGCTGCGGCTGGCGTTTTTGTCTATGGTTTGATCCCACAAATCTTTGCTTACGCT
GTCAACTTCCCCATACAAAAGTTTCTTCAATCTCAAAGCATTGTGACTCCGAGTGCGTAC
ATATCAGCCGCCACACTAGTGGTGCACCTTCTGCTAAGTTGGTTGGCGGTATACAAGATT
GGTATGGGTTTGATAGGTGCATCTCTGGTGCTCAGCTTGTCGTGGTGGATCATTGTGGTG
GCCCAGATGGTGTATATCAAGATGAGTGACAAGTGTAAGCTTACATGGTCTGGGCTGAAT
TTGCAGGCCTTTTCTGGGCTCTGGGATTTCTTGAAACTATCGGCTGCTTCCGCCATCATG
CTGTGCTTGGAGACTTGGTACTTTCAGATACTTGTTTTGATCGCTGGTTTGCTGGAGAAT
CCTGAGCTTGCACTGGACTCCCTTTCTATTTGCATGGCTATATCTGGATTGATGTTCATG
ATTTCAGTTGGGTTCAATGCAGCTGCAAGTGTTAGGGTCAGTAACGAGCTGGGAGCGGAA
CATCCCAAGTCGGCGGCATTCACGGTTGCCGTTGTGACTTTGGTTTCTTTCATCATTGCT
GTTGTGGAAGCTATCATTGTTTTATCTCTACGAGATGTTATAAGCTATGCATTTACCGAA
GGCGAGACCGTGGCCAATGCAGTCTCGGAGCTATGCCCATTCTTGGCTGTCACTCTTATT
CTTAATGGGATTCAACCTGTCTTGTCTGGGGTGGCCGTTGGATGTGGATGGCAGGCGTTT
GTAGCCTATGTAAACGTGGGATGCTATTACGTTGTTGGGATTCCAGTGGGCTGTGTTCTT
GGCTTTAAGTACAACCTCGGTGCAAAGGGAATATGGTCCGGTATGATAGGAGGAACAATG
ATGCAAACCCTCATCTTATTGTGGGTTACATTCACAACAGATTGGAATAGAGAGGTGGAG
ATCGCCAGAAGGCGGCTAGACATATGGGAAGACAAGAAGCGGCCTCTTCTTAGGAACTGA
>EDWA@DN33346_c0_g1_i1
TATGAAATAGCAGTAAGAAAAAAATCAGCAATTATCTACCGTGGTACAGAAGATAGAGAG
TCTTCATTGTTTGATCCTTGGGGACAAGGATCGTTTGAAGGAGGGAGGAATGTCATGATA
AAGAGAGAAGCCAACAATGGAGGATATAAAGATGGGGGACGAGTCAAAGAAAAAAAGGAA
GCTACTATTGAACAAGAGCTTGGAGTTCTTGTAGGTGATTTCTTCCATCAGTTTGACTAT
GATGTTAACCGTGCTCACACTTTCAACTACCAACAACTTGCAAATGCAACACATTTTTTT
AGCAAACAATATTTGCGAGGGCAAGGAGAGATCGAGGTTGTTTACAAGGGACAATTAGAA
AGTATTTGTCAAGTTGTAGCTGTGAAGCAACTTGATAATACATGGCTTCAAGTGGAGAAA
AATCCCTTTGCGGGTCAACACCTCCTTATATATGAGTACATGCAACAAGATTCTTTGGAA
GATCACCTTAATTATATTATACCTGATCAGAATCCTTGGGAATGGAATACAAAAATGACA
GTAATCTTCAGTCATGGAGTGGTGCTGGTAGAACTGTTGATAGGAACAACAACACATCAT
AGGTTGGCAAAAAGAGCAATGGGAAATGTTTGGTCTAACCATTTAAAGATTCCCAGTGAT
CTCGTAGAGGCTAAAGATGGACTTATGAGTTTTTTTTCCTTAATCCTTGAGGACAAGGAT
TCTTTTCGAGCGAGGAGTATTGTCACGTGCCTTATTATTAGAATAAAATAG
>EDWA@DN33346_c0_g2_i2
ATGAGTCCTGCTTTGCTTCCTAAACATGTAGCTGCAGTTGTGAAATACCAAAGGGATCCG
CTGAAAGCGCTTCAAATGTTCGATGCAGTAAAGAAAGAAGATGGATTCAAGCACACTTTG
TTAACCTATAAGTGCATGGTTGACAAGCTTGGGTTTCATGGGGAATTCGAGGCTATGGAG
AAAGTACTGCTAGAGATGAGACTGAATGTCGATAACAGTCTCCTTGAAGGAGTTTATATT
GGGTGCATGAGAAATTATGGACGCAAACAGAAAGTTCAAGAAGCTATCAATGTGTTTGAG
AGGATGGATTTTTATAATTGCCAGCCGACGGTTCTATCTTATAACGCAATCATGAATGTT
TTGATTGAATACGGATATTTCAATCAGGCACACAAGGTGTATATGAGAATGAGAGATAAA
GGGATTGTTCCCGACGTGTACACTTTTACGATTAGGATAAAGTCGTTTTGTAGGACGAAG
AGGCCCCATGCTGCTTTGAGGCTTCTTAGAAACATGCCTATGCAAGGATGTGAGATAAAT
GCAGCTGCTTATTGTACCGTAGTAGGAGGATTTTTTGAAGATAGCCATCACATTGAAGCG
TATGAGTTGTTTGATGAGATGCTTAACCTCGGTATTTCTCCAAATATCACTACATTTAAT
AAACTTGTACACATTCTCTGCAAGAAGGGGAATGTTCGAGAAAGTGAAAAGCTGCTGAAT
AAGGTCATAAAGAGGGGAGTATCTCCAAATTTGTTTACAGTCAATATCTTTATCCAAGGG
CTTTGCAGAAAAGGATCACTCAATGAGGCCGTTAATCTATTGAACGGTGTGGCTGAGGAA
GGTATGAAACCAGATGTTGTTACATACAACACCTTAATATGTGGCCTGTGTAAGAGCGCC
AAGGTTGCAGAAGCTGAAATATTTTTGCATAAAATGGTGAACGAAGGTTTGGAGCCAGAT
GGTTTTACCTACAATGCTGTCATTGACGGATATTGCAAATTTGGCATGATACATAATGCA
GATAAGATTCTCAATGATGCAATTTTCAAGGGTTTTATTCCTGATGAGTTCACCTATTGT
TCCTTGATTAACGGGTTGTGCCGGGATGGTGAGACAGACCGTGCTTTGGCTGTATTTAAT
GAGGCTTTGGGGAAAGGATTAAAGCCTAATATTATTATGTATAACACTCTTATCAAAGGG
TTGTCTTTGCAGGGACTCATTTTGCAAGCCTTGCAGCTGATGAATGAGATGTTGGGAAAT
GGTTGCAGTCCCAACATATGGACCTACAATATAGTTATAAATGGATTATGCAAGATGGGA
TGCGTCTCTGATGCTAATAATTTGCTGAATGATGCTATCACGAAAGGTTACCTTCCTGAC
ATTTTTACGTTTAATACTTTGATTGACGGATACTGCAAGCAGTTGAAAGTGGAGAATGCA
GTTGAGATTCTAAATCAAATGTGGAACTATGGTGTTATTCCTGATGCGATCACATATAAC
TCTGTGCTGAATGGCCTCTGCAAAACTTCTAAGTCCGAAGATGTCATGGAAACTTTTAAA
ACCATGATGGAGAAAGGGTGTATTCCCAATATAATCACATACAATATACTTATCGAGAGC
CTCTGTAAAGCTCGTAAAGTTAACGAAGCAATGAACTTGCTCGAGGAAATAGAAATTAAG
GGTCTTTCTCCTGATACTGTCAGTTTTGGCACGCTGATCCATGGATTTTGCAGTAACGGA
GACCTGGACGGAGCTTATCAGCTGTTTAGAAAAATGGAACAAATATACAAGGTTTGTCAT
ACAACGGCAACATACAATATTATGATTAATGCCTTTTCTGAGAAGCTAAAGATTGATATG
GCTGAAAAGCTTTTCCATGAAATGGGTGAAAATGGTTGTATCCCAGACAGTTACACTTAT
CGTGTCATGGTCGATGGCTTCTGCAAGACAGGAAGAGTCGATTCGGGTTATGAATTCCTT
CTGGAAAAAGTTGAGAAAGGGCTCCTTCCTTCTTTAACAACATTCGGACGGGTTATAAAC
TGTCTTTGCGTAGAGAACAAAGTTCATAATGCAGTTGGTCTGATCCACCTGATGGTAAAA
AAGGGCATAGTTCCTGAGGCTGTGAACACCATTTTTGAGTCAGATAAGAAGGAAATTGCA
GCTCCTAAGATGGTTGTAGAAGATTTGCTGAAAAAGGGTCATATAACTTATTATGCATAT
GATCTTCTTCATGATGGGGTTAGAGATAAAAAGCTACTGAAGAAGCTTCAAAGTAGGAAA
ATCATTAAATTTTAG
>EDWA@DN3334_c1_g2_i2
ATGGGAGCTTACAGAGCCGACGATGACTACGACTACTTGTTCAAGGTTGTCCTGATCGGC
GATTCCGGTGTCGGAAAATCCAACCTTTTGTCTAGATTTACGAAGAACGAGTTTAGCCTT
GAATCTAAGTCCACCATTGGGGTCGAATTCGCTACCCGTAGCATTCGTGTCGATGATAAG
GTCGTTAAAGCTCAGATTTGGGACACTGCTGGACAAGAAAGATATCGAGCGATAACCAGT
GCGTACTACCGCGGTGCTGTCGGTGCTTTGCTGGTCTACGATGTCACCCGTCATGTTACA
TTCGAAAACGTAGAAAGGTGGCTTAAGGAACTTAGAGGTCACACCGATGCCAACATTGTG
ATTATGTTGGTTGGAAACAAGGCAGACCTGCGTCACTTGCGAGCGGTTTCCGCCGAAGAT
GCCAAAGCTTTCGCCGAACGAGAGAAAACCTTCTTCATGGAAACATCCGCACTAGAGTCT
TTGAATGTTGAGGACGCGTTCACGGAAGTGCTGGCCCAGATTTATCGTGTTGTGAGCAAG
AAAGCTCTTGATATAGGAGATGACCCATCGGCTTTGCCTAAAGGCCAGACGATCAACGTT
GGATCGAGAGACGATGTAACGGCCGTGAAAGCATCTGGATGTTGCACTGCGTAA
>EDWA@DN3334_c1_g2_i4
ATGGCGGCGTATAGAGCGGATGACGACTACGATTATTTGTTCAAGCTAGTACTGATCGGA
GATTCGGGTGTGGGGAAATCGAATTTGTTGTCGAGATTTGCGAGGAACGAGTTTAACCTC
GAGTCAAAATCCACAATAGGAGTGGAATTTGCAACCCGAAGCATTCGGGTCGATGATAAG
GTCGTTAAGGCGCAGATTTGGGACACTGCTGGACAAGAAAGATATCGAGCAATTACAAGT
GCATACTATCGGGGAGCCGTTGGTGCGTTGCTTGTCTACGACGTCACTCGACACATCACA
TTTGAGAATGTTGAGAGATGGTTGAAGGAACTACGAAATCACACGGACTCCAATATCGTG
GTTATGCTTGTCGGTAACAAGGCAGACCTACGACACCTGCGTGCTGTCTCCACAGAGGAC
GCCAAAGCCTTTGCCGAGAAAGAAAATACCTACTTTATGGAGACATCTGCCCTCGAGTCC
CTGAACGTAGAGAATGCGTTCACCGAAGTGCTGACTCAAATCTACCATGTCATGAGTCGA
AAAGCGCTTGAAGTAGGGGATGATCCTGCAGCATTGCCTAAGGGACAAACCGTCAACGTC
GGAACCAAAGATGATGTTTCAGCCATGAAGAAACTTGGCTGCTGTTCTGATTAA
>EDWA@DN3334_c1_g2_i5
GCGATTACAAGTGCATACTACCGTGGAGCTGTTGGTGCGTTGCTCGTCTACGATGTCACT
CGACATGTCACATTTGAGAATGTTGAGAGATGGTTGAAGGAACTGCGGGCTCACACGGAT
TCCAATATTGTGATTATGCTTGTTGGTAACAAGGCGGACCTGCGACACTTGCGTGCCGTT
TCCTCCGAGGATGCTGCGGCATTTGCTGAAAGAGAAAATACCTTCTTTATGGAGACGTCT
GCTCTTGAGTCCTTGAATGTTGAGAATGCATTCACCGAGGTGCTAACTCAAATATACCGG
GTAGTCAGCCGAAAAGCACTTGAAGTAGCTGATGATCCTGCAGCATTGCCT
>EDWA@DN3334_c1_g2_i6
GCGATTACAAGTGCATACTACCGTGGAGCTGTTGGTGCGTTGCTCGTCTACGATGTCACT
CGACATGTCACATTTGAGAATGTTGAGAGATGGTTGAAGGAACTACGAGGTCACACGGAT
TCCAATATCGTGATTATGCTTGTTGGTAACAAGGCGGACCTGCGACACTTGCGTGCTGTT
TCCACCGATGATGCTAAGGCCTTTGCCGAGAGAGAAAATACCTTCTTCATGGAGACATCT
GCCCTCGAGTCTATGAATGTTGAGAATGCATTCACTGAAGTACTAACGCAAATATATCGC
GTCGCCAGTCGAAAAGCACTTGAAGGAGGGGATGATCCTGCAACATTGCCGAAGGGACAA
ACCATCAATGTTGGAGGCAAGGATGATGTTTCCGCCGTCAAAAACGCCGGCTGCTGTTCT
GCTTAA
>EDWA@DN33357_c0_g1_i2
AAGAGAATCCTCAGATATCTTCAGGGGACTGTGGATTATGGTCTAAAGTTTACAAATAAT
TCCAGATTACACATCGAGGGGTTTGCTGATGCCAACTGGGGCTCGGATTCTGATGATAGA
AGATCAACGTCTGGTTTTTGCATATTTTTTGGTGGCAATCCTGTATCCTGGGGTTCTAGG
AAGCAACCAGTGGTCTCTAGGTCCACTGCTGAAGCTGAGTACAGAAGTGTAGCCTGTGCT
ACTGCAGAAGTGATGTGGCTTCAGTCTCTACTCAGTGAATTACATGTCATAGCTGATGGG
TTGCCGGTGCTATGGTGTGATAATTCAAGTGCAGTTGCAGTGTCAGCCAACCCAGTGATG
CACTCCAAATTCAAACATGTTGAATTAGACTTGTATTTTGTGCGAGAACAAGTGGTTGCT
GGAAAGCTTCAAGTCAATGAAGTTCCAGCTTTCGAGCAGTTAGTTGACATCCTGACCAAG
CCTTTGTCTGCTCCTGCTTTTCACAGACATAGACTTAAGCTTGCTGTTCTTCCTCTG
>EDWA@DN3335_c0_g1_i4
ATGGATTCGCCGACGTCGGCAGGGAATTCATCGACGACGCGGATCGTGGCTCGTTCCTCG
ATGACGGACTGGATAAGAGCTTGCGGCTTGGCCGGTGTTAGGATCGATAAGGAAGAGCTC
AGACGGAAGCTCTTGATGCCTCAGTATCTACGCCTCGCGATGCTAGATTCCATCAGGAAA
AAAGACGCCGACGGCGGTGATCACCATTTCCGTTCCCGTTCCTCCGACGGTGCTCCTATT
CCTGAATCCCCTATGGTCGTTTTTATTAACTCCCGTAGCGGTGGCCGTCACGGACCGGTC
CTCAAAGAGCGTCTCCAGGAATTAATCAGCGAAGAGCAGGTGTTTGACCTCCTCGATGTG
AAACCGCATGAATTTGTGCGGTATGGACTGGCTTGCCTTGAGAAGTGGGCTAACAATGGA
GATATCTGTGCAAAAGAGACACGGCGGAACATTAGAGTTGTGGTTGCTGGAGGTGATGGT
ACAGTTGGTTGGGTACTTGGATGCCTTGGAGAGCTGCATCAAAAGGGTCGGGATCCGGTT
CCTCCTGTAGCCATCATTCCACTTGGTACTGGCAATGACTTGTCTAGGAGCTATGGTTGG
GGAGGTTCATTTCCTTTTGCTTGGAAATCGGCAATTAAAAAAACTCTGCACCGAGCTACG
ACCAGTCCAATTGGTCGTTTAGATAGTTGGCATCTTGTGGTGCAAATGCCTGGTGGAGAA
GTTATCGATCCTCCCCATTCTTTGAAGGCTACTGAAGAGTGTCATCTTGATCAGGTAGTA
ACCTCTATGCTTTGA
>EDWA@DN3335_c2_g1_i1
ATGATTTTCAAAATTTTAGGGGGGCGGTTGCCCCCACCAGCACCCCCTCGGTCCATCCCT
GTCCCTAACACTGTTTGTGATAGGCCTTGCATGCAAATCTATGGCCTATCCCGCCTCACC
CTTATATTTCATCCCAATATCTTATTTTTTTCCACCAATAGAATCCCTTGGGAACTTCTA
ATAGTCACAAAAATTCCCTGGGACAAAATCCTCATGCCATTCATCTCAGTTATGCTTTTA
GAAAAAGGCAATACAAAAAGGTACCCTAATACTCTTTATAATGCATACCTGAATTATCTA
TACCACTTGAAATGTCAGCTTTAG
>EDWA@DN33364_c0_g1_i3
ATGGGTGTTGGTTTTTCGTGGCCATTTGAAAAATGCAGCAGCACAGAAATGGAGAATGGG
AGCTTAGAATCAATCACTGTGAAATCCATTAGTTTTGGAGATGAAGGAATCAAAACACCA
CTTAGATCCATCAGTTTCAAAATCTCAGATTCAGAGCCCACCATTCTTAAATCATTAGGT
TCTGGGAAGATGATTTTGGAAGGGTCTGTTAGCTTCAAAGGGAGAGATTTGGATAAACCA
GAGAGTTTCAAGAACAAAGCAATGGATATTCAATCCCCAAGAGGCCAAAACCCAGATTTT
TTCCCGGAATCCCCAAGAAAATCCCAGGTTTCAGATCCAAACAACCCACAAATGGAGGCT
GCAATAAGGTTGCAAAAGGTCTACAAGAGCTTCAGGACTAGGAGAAAGCTAGCAGATTGT
GCAGTCCTTGTTGAGCAGAGCTGGTGGAAGCTCTTGGATTTTGCTGAGCTGAAAAGGAGT
TCTGTATCGTTCTTCGATATAGATAAACACGAAACGGCTCTTTCGCGATGGTCGAGGGCG
AGGACGAGAGCTGCGAAAGTCGGGAAAGGTTTATTAAAGAACGATAAAGCTCGGAAACTT
GCTTTGCAACACTGGCTTGAAGCTATTGATCCAAGGCATAGATATGGACATAATTTGCAC
TTTTATTACAATCAATGGCTCCATTCTCAGTGTCAAGAACCCTTCTTTTACTGGTTGGAT
ATTGGTGAAGGCAAAGAAGTGAACATAGAACAATGTCCTAGATCAAAGCTTCAACAGCAA
TGCATCAAATATCTCGGTCCGATGGAAAGGAAGCCCTATGAGATTGTTGTGGAAGATGGG
AAGTTCATATACAAGCAAACGGGGAGGCTTCTTCAAACGACCGGAGAAAACAGCGATTCG
AAGTGGATTTTTGTCCTCAGCACATCAAAGGTCCTGTATGTCGGAATGAAGAAGAAGGGT
ACATTTCAGCATTCTAGCTTCTTGGCCGGTGGCGCCACCGTTGCTGCCGGTAGATTAGTT
GTCGACAACGGTGTCCTTAAGGCAGTTTGGCCTCACAGTGGTCATTATCGACCTACGGAA
GAGAACTTCAACGACTTCATTTCGTTTCTAAAGGAGAACAATGTCGATCTTACCGATGTC
AAGATGGCACCGGTTGATGAAGAGGAAAGCTTCCATAGAACAAGTAACCATCTTCGATGC
GGTTCGTCGTCGGAAGAGAGCTTAGAGTCTGAAGTAAACTGTGTCAAAGACTCGACCCGA
AATTTAGTTGATTCAATGGAAGAAGAAACTGGTGCAGCCACTGAAGTACCAACAAGAACT
GAATCATTTGAGGATGCCATTGCTTCAGACAAGGATACGAATCCAACAGTTCGAGACGAG
AAAATCGATGAAAACAATCATAATGTTGAAGCCATTGCCGAAGAATCGATCCTTCAAAGG
ATTAACTCTAAGAAAGGGATGAAGTCATATCAATTGGGCAAGCAACTGTCATGCAAATGG
ACCACAGGTGCAGGTCCCCGGATTGGTTGTGTTAGAGATTTTCCATCAGAACTCCAATTC
AGGGCCTTGGAACAAGTGAACTTATCTCCGAAAAGCAATGGCCATACGAAACCGTACTTT
TCGCCTCGATACACTAGCGGCCTGAATCCGAAATTATCCGAACCGGCAGCAGCCATGAGT
GAAGAAATGAGAACACAAAGTTTGCCTATTCTCATGACAGAAAATTTATTGCAGAAAAAG
CATTCAATCCAGAATGCAAACCTCTCCTTAAAGGTGGTCGGAATTTGA
>EDWA@DN33364_c0_g1_i8
ATGTTCGAAATGTTAATGAAACGATTATCCATTGTGCAGATGGAAAGGAAGGCCTATGAA
GTTATTGTGGTAGATGGAAAATTCTTATACAAGCAAAACGGGAAGCTTCTCCATACTACC
GAAGAAAACGACGATGCTAAGTTGATTTTTGTTCTTAGCACATCGAAGATCTTGTATGTA
GGCGTGAAAAAGAAGGGTACATTTCAACATTCTAGCTTCTTGGCTGGCGGTGCCACAATC
GCTGCTGGAAGATTAGTTGTTGATTGCGGTGTCCTTAAGGCAGTTTGTCCTCACAGTGGT
CATTATCGTCCTACGCAAGAAAATTTTAACGATTTCATTTCATTTCTAAGGGAGAACAAC
GTTGATCTTACGGATGTTAAGATGACTCCGGTGGATGAGGAAGAAACCTTGGTTGACAAA
CAAAGTAGTAACCATATTAGAAGCAACTCATCAAAAGAGGACTTCGTTTTAGAGTCTGAA
GAGAGCGATGTCAAAGACTCGATCAAAGAGGTTGGTGATTCAAGGGAACACGAGACTAGT
GCAGCTCTTGAGCACCCCAAGCCAAGGAGACTCCTCAGCCTCCGCAGAAAATTGACAAAT
CTTGAAATTCCGAAAAGAACGGAATTGTTTGAGATGTCAAAAGGTGACCATAGTTTGATG
GATTCTGATCTGGAGGATGGCTATGAGACAGAAGAGGAAGTCACTGCCTCTGAACAAATG
ACCGATGAACATCATGTGGATAATGAGGTGGAAGACATTCCCGAAGAATCGATTCTTAAA
AGGATCAACTCTAAAAAGGGAATGAACTCGTACCAATTAGGGAAGCAGTTGTCGTGCAAG
TGGACTACAGGAGCAGGGCCCCGAATCGGTTGCATGAGGGACTACCCCTCCGAACTCCAA
TTCCGGGCTTTGGAGCAAGTAAGCTTGTCCCCAAGCAGTGCTAGCAACCCAAGATTATAC
TTTTCTCCTAAATCAGGTAGTAGCCTGAGTCCAAAAGTTTCCACACCAGGAAACCAAAGT
CTGCCTGTGCTCAAGAAGGAATATTTACTGCAAAGAAGCATCCATTCCAGAAACAACACT
CCTCATTATTAA
>EDWA@DN33364_c0_g2_i1
TCATTTCTAAGGGAGAACAACGTGGATCTTACAGATGTTAAGATGACTCCAGTGGACGAG
GAAGAAACCTTGGTTGGCAAACAAAGTAGTAACCATCTTAGAAGCAACTCATCTGAAGAA
GACTTCGTCTTAGAGCCTGAAGAGATCAGTGCCGGAGACTCGATCAAAGAGGTCGGTGAT
TCAAGGGAACAAGAGACTAGTGCAGCCCTTGAAACCCCAAAGTCAAGGAGACTCCTCAGC
CTTAGAAGAAAATTGACAAATCTTGAAATACCAAAAAGAACGGAATTGTTCGAGATGTCA
AAAGGTGACCATAGAACTGTCGTGCCAAGCTGCAACGGTGATTTGATGGATTCTGACCTG
GAGGATGGTTATGAGACAGAAGAGGAAGCCACTGCTCCCGAACATAAGACCGACGAGGTG
GAAGACATTCCCAAAGAATCAATTGTTAAAAGGATTAACTCTAAAAAAGGAATGAACTCA
TATCAATTAGGGAAGCAGTTGTCATGCAAGTGGACTTCGGGAGCAGGGCCACGGATTGGT
TGGGTGAGGGACTACCCCTCCGAACTCCAATTCCGGGCTTTGGAGCAAGTGAACTTGTCC
CCAAGAAGTGCTAGCTACCAAAAATTATACTTTTCTCCTAGGCCAACTAGTGGCCTGAGT
CCGAAAGTTTCCATACCAGCAGATGCTTGTGAAGAAGGAAATTTATTGCAGAGAAGTATC
CATTCCACAAACAACATTCCCCATTATTAA
>EDWA@DN33366_c0_g1_i1
ATGGGGGTAGACGAAGGAGTGAGGAGACGAGGATGTTCATGCACAAAGGATGATTTTCTT
CCTGAAGAATCGTTTAAGACCTGGGATAATTATGTCCGAGCTCTCAAGGAAACTCCCACC
AGGTTCATTGACCGGTTGCTCACCCGATCACGTGACTCGACGGAGCTCCACGAAATCAAG
GCTCGGAGCCAGCATGAAATGAAGAAGACCCTCTCCTGGTGGGACCTCATCTGGTTCGGT
ATCGGTGCAGTCATCGGTGCCGGCATTTTCGTTCTTACCGGACTCCAAGCCAGAGAAGTT
TCAGGCCCTGCCGTCGTTATATCCTACGTGGTGTCGGGTATATCGGCCATGCTCTCTGTG
TTTTGCTACACTGAGTTCGCTGTTGAAATTCCTGTTGCAGGTGGATCGTTTGCGTACCTT
AGAGTGGAGTTGGGTGACTTCATGGCCTTCATTGCTGCTGGTAACATTCTCCTTGAGTAT
GTTATTGGAGGTGCTGCGGTGGCCCGGTCATGGACTTCCTATTTTGCCACCCTTTGCAAT
CACCATCCTGAAGATTTCCGCATCATAGTCCACAGCATGTCTGCAGACTATGGCCATCTT
GATCCTATTGCAGTTGTTGTTGTCTGCGTCATCTGTGTCCTTGCTGTACTTAGCACCAAA
GGCTCATCACGATTCAATTACATTGCTTCCATCATCCATGTTGTCGTCATTCTCTTCATA
ATCATTGCTGGATTTTCAAAAGCAGACACCAAAAACTACACTGATTTTACTCCCTTTGGT
GTTCGTGGCATTTTCAAGTCTTCGGCTGTGCTTTTCTTTGCGTATGTCGGTTTTGATGCT
GTCTCAACGATGGCCGAAGAGACTAAGAACCCTGCTCGTGATATCCCTATTGGTCTTGTT
GGATCGATGATAATAACCACAGCTGCATATTGTTTGCTGGCCGTAGCATTATGCCTAATG
CAACCATTCGGTAGTATTGATCCAGATGCTCCCTTTTCAGTAGCTTTTGAAGCTGCTGGT
ATGTCATGGGCTAAGTATGTTGTTGCTGCTGGTGCATTGAAAGGAATGACAACTGTTTTA
CTCGTCGGTGCCGTTGGTCAAGCACGATATCTCACACATATTGCACGAACTCACATGATG
CCACCATGGCTTGCACAAGTGCATCCCAAGACCGGGACGCCAATTAATGCTACTGTTGTC
ATGCTTGCCGCAACAGCAATTATTGCCTTCTTCACAAATCTTCCGATCCTTGCCGATCTT
CTATCGATATCAACATTGTTCATCTTCATGCTTGTGGCTCTTGCTCTTCTTGTTCGCCGT
TATTATGTCAGTGGTGAGACAAGTACCGCAAACCGTAACAAACTAATTGCTTGCATTGTG
CTTATGCTTGCATCTTCAATTGCAACAGCTACTTATTGGGGTCTAAGCGACAACAACGAT
TGGATTGCGTATGTGATTACCGTGCCAATTTGGTTCTTAGCTACTCTAGCACTTCAGTTA
ACTGTTCCCCAAGCTAGAAATCCGAAACTGTGGGGTGTACCGTTGGTACCATGGTTGCCA
TCAGCTTCCATTGCTATTAACATATTCCTGCTGGGGTCAATTGATGGTGCATCTTTTGTG
AGGTTTGGTATATGGACAATTGTGCTGCTGGCGTACTATTTATTCTTTGGATTACACGCA
TCTTATGATACTGCCAAGGAGTCGGCAGAGAATAGGATTGGCGATGGGTTGAAGAAAGTT
GAAGAAGGTGGTAATGTTTCTTCAGAGGCATAA
>EDWA@DN3336_c0_g1_i1
ATGGCTGAAGAATCTGAAACGGCGTCATCTAGCTCACAACCAAGATCCTCCGTCAACACT
GCAAAAATATCTCAGGCCCAGGTTCCTGGATACTTTGGTGTTCCAGCTTTTCAAAATGGT
GATTTTCAGATGTTTCCAGTTATGTATCCTGCAATTATCCCAGGTTTAACTTCATTACAA
AATCAGGAACAGATGAACCGTGGAGCAGGCATTTATGCTGTTCCTGTTCAACCATTTATG
GGACATATTGCTGGAATTCCATCCAACAATCTCATTCCCCTCACTTATAATATACCTACA
CGGTCTGTGACTGAGGCAGGGGCCTCAGTTGAGGAGCAAGGGCAAGGAGCACAACCCCAA
CATCAGCAGCAGCAGGTAGGACCACAAAGACAAGTTGTTGTAAGAAGATTCCAAATTGCA
TTTCAGCTGGATTTGTTGCTTATACTTAAGCTAGCAGCTGTAATATTTTTGTTCAACCAA
GATGGATCAAGACAGAGGCTGGCTGTCCTTGTGTTCTTTGCTTCACTTGTTTATTTGTAT
CAAACTGGTGCTCTCACACCATTGATAAGATGGCTTTCCCAAGGCATGCAGAGGGCAGCT
GCACCTCCTCATCCACCTAGGCCTGCTGCCAGAGCAGAGAATGTTCCTGCTGCTGGAAGG
CAGGGAAATGAAAATGTGGATTTGGCAGGAGCAGAGAATGAGAACCGACCAGCAGATGAT
GGCAATCAGGCAGTTGAGAATGAGAATGAACCAAACCCTGGTTTAGGAAATGCTGGTAAT
CAATGGTGGGGAATTGTCAAGGAAATCCAGATGATTGTTTTCGGCTTCATCACGTCTCTT
CTTCCGGGTTTCCACAACATAGATTAG
>EDWA@DN3336_c0_g1_i2
ATGGCTGAACAATCTGAAACGGCGCCACCAAGATCCTCCGTCAACACTGCAAAAATATCT
CAGGCCCAGGTTCCTGGATACTTTGGTGTTCCAGCTTTTCAAAATGGTGATTTTCAGATG
TTTCCAGTTATGTATCCTGGAATTGTCCCGGGTTTAGCTTCATTACAAAACCAGGAACAG
ATGAACCGTGGAGCAGGCATTTATGCTGTTCCTGTCCAACCATTTATGGGACATATTGCC
GGAATTCCATCTAACAACCTCATTCCCCTTACCTATAATATACCTACACGTTCTGTGACG
GAGGCGGGGGGCACGGTTGAGGAGCAAGGTCAAGGAGCACAACAACCCCAACATCAACAG
CAGCAGGTAGGGCCCCAAAGACAAGTTGTTGTAAGAAGATTCCAAATTGCATTTCAGCTG
GATTTGTTGCTTATACTTAAGCTAGCAGCTGTAATATTTTTGTTCAACCAAGATGGATCA
AGACAGAGGCTGGCTGTTCTTGTGTTCTTTGCTTCACTTGTCTATTTATATCAAACTGGA
GCTCTCACACCATTGATAAGGTGGCTTTCCCAAGGCATGCAGAGGGAAGCCGCACCTCCT
CATCCGCCTCGGCCTGCTGCTAGAGCAGAGAATATTCCTGCTGCTGGAAGGCAGGGCGAT
GAAAATGCGGCTTTGGCCGGAGCAGAGAACGAGAACCGGCCAGCAGATGATGGTAATCAG
GCTGTTGAGAATGAGAATGAAGCAGACCCCGCTTTAGGAAATCCTGGAAATCAATGGTGG
GGAATTGTTAAGGAAATCCAGATGATTGTTTTCGGCTTCATCACGTCTCTTCTTCCGGGT
TTCCACAACATAGAATAG
>EDWA@DN33371_c0_g1_i2
ATGCAGTCATTTTCTTTGTCGATAAAGAGTGGAAAATTTTTGGTACTTTTCGATGCTTGC
TTTCCAGTTCTGAAGTCTGAGTGGGAAGCTTTCGGGTCTATTGTTGGTGTTTCTCTACAA
GAGTTCAATGAAGAGATGCTTGATTGGGATTGCAGAAAGTTCCTAGATCAGCTCTTTGTT
GCTGATATTGATACTCTAAATAAGAATATTCTTATATGTGTATTTTGGAGGTTACTTGAT
TCAGCAGTCAATGCGGAAGTCTTTTTGGTTGGTGATCCTTTCTTTTGCCTTTTGTTGCTG
ATTTATGGCTGA
>EDWA@DN33371_c0_g2_i1
TCTCTTTGTTCTCAGCTAAATGATAGACTACCATTTGAACTTTTGGCTGAATTTCCCTCA
CTTCTTCTTCCACTCACCAGCAAAAATCAGGCTACTAGGATTGCTGCTATGGACTGTGTC
GAAAAGCTTTATAAAATGTGGTGTCAAGTGGACTTCTCCAGCAAGAAAAATGGGAACACT
GAGATTTGGAGCCATCTTGATGAACTTTTGGGATTGATGGTTCAGCAAAAGAGGCTTATA
TTGTCAGACAAAAATTTCCTACCTTCTTTTTTGACATGTTTGCTTAGCACGTCTTGTGAG
AGCATTTTAGTGTCTCCAAAGATTGAGCAGAGATTTAATCAATCTACAAAGGAGAAGATT
CTTGCTTTCATATTGAGCACTGCTCTAAGTCTTCCTGAATCTGGAAAGCTAAAGGTTTTA
TCCTTGCTCCAAGGATTAGGCAATGCGATTCTTCATGTTAAAGAGGTTGAGTCATTATTA
TCTCTGCTTCTGAGAAAGAGAAGTCGATGCTATTTTGACCTGGAAAACTCATCCCAGAAA
TTGTCAGAAATTGAAATTAGAATCCTGTGCTTGCTTTTGGAGATGTGTTTTTTCCCCTCA
TCGTCTCTCAGTGGACAATTTTCTGAACATGTATTCAAGGCTTTGCAATTGGATTCTAAG
TCTCCTGAAGACCCTGTCATTGTAGAACCCTGTGTTACTGTTTTACAGAAGCTCAACAGT
CAATTCTACAGTGGCTTGACAAAAGAGGCACAGGGTCATATGTTTCGACAGCTAGTACTT
TTGTTTCACAACAGTAATGGTGATATTCAGACCGCAACCAGAGATTCATTGCTGCGTTTA
ACTATTGCATCGTCTACAGTAGGCGAGATGCTTGATCTTGTGTTGAAGGGGGATCCACTC
GTAATTGTTTCAGCTCATGGAAAGAAGAAAAAGAAATCAGCTAAGCCTGGTTATGATTTA
GTTTCTAATGGAGAACAAGGTGTCTATTTTCTTTGCTCCCTTCTTGATGTGTTGCTTCTG
AAGAAAGACATATCAAACAGGCAGTTTATTGTTGGTCCCTTATTTAAGCTTCTTGGGAAA
GCTTTCTCTGATGAATGGGTATGTGATGTTCCCACTCGAGATGAAAGGTGGATACAAACT
TCTGGTGTTCCTCAGTCGACGTCTACTGCAATTTTTTACATACAGCATACACTATTGCTA
GTTCTGGATGATATTTTTGCT
>EDWA@DN33377_c0_g1_i1
GATGGCCAATCGAATTTGGAAACACAGAGAGAGATGCAGAGTGTTCTCTCAAACCTTTTC
AACTTCTCACCACCGTTTGCCGCCACGATCTCATCCACCGCTCGCCGGTGTCGTGCATCG
CCGTTACCTCCACATCCGTTGTCGAGCCCCGGCCAAAACCCCTCTAACCACTCGCTCTGC
CGACGTTCCAATCGTCGGGAATTGAGGTTTAAAGGTTCGTCGAACCTAGGGTTATTACAG
TTTGAGTATTCGAGTTTTTCGGCCACCACCGTCGTCTTTTTTTCACCCAATCACCGGATC
TGA
>EDWA@DN33379_c0_g1_i1
GGGGCATCTTTGGTTTCATCAAATTTCGGCGAACCCAATCGTTTACGAAGATTGAAACTG
GATTCCGATGGAAATCTCAGGATTTACAGCTACGATCCGAGCGCCGATGACTGGGAAATT
GTTTGGTTAGCTGTTCAAGAAATCTGCACTGTTCATGGAACTTGCGGGCCTAATGCTATT
TGTTTGAACAATGCAACGAATTCGGATTCGACATCTTGCGTTTGCCCGCCGGGATTCAAG
AAAAAATCGGACGACAACAGTTCATGTGAGATCAAAATCCCACTCGGCTCGAACACCAAG
TTTCTTCGGCTGGATTACGTCAACTTCTCCGGTGGCGCCGATCAGAGTAATCTCAATGTT
CTGAATTTCTCAATGTGTGAATCCAGATGCTTGGCGAATCCAAATTGTCTCGGATTTGGC
TTCAAATATGATGGACATGGATACTGTGTGCTCCAGATTGGACGGTTGTTGTTCGGGTAT
TGGTCTCCAGGGAGCGAGGCCGCATTCTTCTTGCGGGTTGATAAAACAGAATCTGAACAA
TCCGAGTTCACCGGCATGATGAGCTTGTTAGAAACAACATGTCCTGTTTCTATAAGCCTT
CCTTTACCACCCGATGAATCCGATACGACGACGAGGAATTTAGTGATCATATGTACTCTG
TTCGCCGCTGAGCTTATTTCTGGGGTTCTTTTCTTTTGGGGATTTTTGAAGAAGTACATC
AAGTATCGAGACATGGCTCGAACATTTGGACTCGAGTTCTTGCCTGCAGGCGGGCCGAAA
CGGTTCACCTATTCAGAGCTGAAAGCGGCGACAAATGAGTTCTCACTGCTTATAGGTAAA
GGAGGGTTTGGTGATGTTTATAAAGGGGAATTATCCGATCACCGTGTCGTTGCGGTGAAG
TGCTTGAAGAATGTGTCAGGTGGGGATGCGGAGTTTTGGGCGGAGGTGAATATTATCGCC
CGAATGCACCATCTAAACCTGGTTAGATTATGGGGCTTTTGTGCCGAAAAAGGCCAACGA
ATATTGGTGTACGAGTACGTCCCAAATGGTTCGCTCGACAAATACCTCTTTCAATCACCT
CAAGACCCCTCCTATGAATCATCTCCGGACGTCCCCAAAGCGCCTATTCTTGATTGGAAC
ATTCGATACCGAATCGCTCTCGGCGTGGCGAGGTCAGTCGCGTATTTGCACGAAGAATGC
TTAGAATGGGTGTTACATTGCGACATAAAGCCCGAAAACATACTTTTGGGGGATGATTTT
TGCCCGAAAATTTCCGATTTCGGGCTAGCAAAGTTGCGAAAAAAGGAGGATATGGTTAGC
ATGTCGCGTATGCGAGGGACCAGAGGTTATATGGCACCAGAGTGGGTCAAAATGGACCCG
ATAACACCCAAAGCCGATGTGTATAGCTTCGGGATGGTGTTGTTGGAGCTCGTGACCGGG
GTTCGAAACTTCGATATGCAAGACTCGATGATAAATAACAGTGAAGATTGGTATTTCCCA
AGGTGGGCATTCGACAAAGTGTTCAAAGAAATGAAAGTGGAAGACATTTTGGACCGTCAA
ATTAAGCATTGTTTCGACAGCCGATTGCATCTCGAATTAGTTGGTCGAATGGTGAAGACG
GCTATTTGGTGCCTTCAAGATAGGCCGGAAGCCAGGCCGTCAATGGGGAAGGTTGCTAAG
ATGTTGGAAGGGACTGTGGAAATTATGGAACCTAAAAAACCCACAATCTTTTACTTGGCA
GATGACTGA
>EDWA@DN33379_c0_g2_i1
ATGGCCATGTCTCTCCCCGTCCTCTTCTCCTTCTTCTTTGCTCTCCTCTTAAACACTTCA
CCATCTTCGTCCCAACAAGCTCCATCTTTCACCTTCTCGGACTTCCCATGGCGCCCAACT
CAAAACAAGTTCCTCGTCTCTCAAAACAACGTTTTCGCCGCTGGTTTTAAGTCCACAAAC
TCTTCTCCAAATCGCTATATTTTCTCCATTTGGTATCACAACATTGCAGGAGATTATAAA
ACCGTTGTTTGGTCAACCGACGCGAAATCTCCGGTCACCGGTGATTCCTCCCTTGTTATC
GGCGACAATGGTGTTCTTCTTTTAATCGACTCTTCGGGCCGAAACTTGTTGCCGTGGAGC
TCTACAGAGACTGGGAATTATCCAAATTCTACAAGCTTAACCTTGGAGGATTCGGGTAAT
CTTGTTTATGGCGATTGGCAGAGTTTCAAGTATCCAACCGATACGATTTTGCCTAACCAG
ACAATGAATGAAAGCAACGGGACCACGTTGCGATCAAAGAACGGTAAATTCAGGTTCGTG
GACCGGAAAAGTCTGGTTTTTGGTTCGTCTTCATATTGGAGCACTGATAATGCGTTTACA
ATGCTTGAACCAACTGGAATGGTGACTCAAGAAACTGGGGCTACTTTGGTTTCTTCAGAT
TTCGGTGAACAAAACAAGCTACGGAGATTAACATTGGACGATGATGGGAATCTCAGGATT
TACAGCTTCGATCGAATAGCTAATGAATCGAGTGTCGTTTGGTTAGCTGTTCAAGAAATG
TGCACTGTTCATGGAACCTGCGGGGATAACGCGATTTGCATGGACGATGCTTCGAATTCT
GATATCAATTATTGCGTTTGTCCACCGGGTTTCAAACAAAACACCGGTGATCGTGAAAGC
TACTCATGTGAGATGAAAACTCCATGGCAGAATCTTGGAAAAACCAAGTTTCTTCGGCTG
GATTATGTTAATTTCTCTGGAGGGTCAGATCAGACAGATCTCAAAGTTGAGAACTTTTCA
GTTTGTCAATCGAGATGCCTTGCGAATCAAAACTGTAAGGGGTTTGGGTTCAAATACGAT
GGAAAAGGCTATTGTGTGCTTCAGATCGATCGATTGGCATTCGGATACTGGTCGCCTGGG
ACCGAGGCTGCGTTCTTCTTGCGAGTCGACGATTCCGAGACTGATGAATCGAATTTCACA
GGTATGACGAGCTTGTTAGAAACAACCTGTGGTGTTAATATAAGCCTGCCTGAACCACCG
GATGAATCGAATACTACGGTTCGAAATATAGTGATAGTTTGTACCCTTTTCGCTGCTGAG
CTTATTTCTGGTGTTGTTTTCTTCTGGGGATTCCTGAAGAAGTACATCAAGTATAGAGAC
ATGGCTCGAAGTTTTGGCCTCGAGTTTTTGCCTGCAGGCGGGCCTAAACGGTTTACCTAT
GCAGAACTCAAAGCAGCGACAAGTGACTTCTCGAATCCGATCGGGAGAGGGGGCTTTGGC
GATGTTTATAAAGGGGAATTAGCCGATCACCGTGTCGTTGCCGTGAAGTGTTTGAAAAAA
GTGACCGGTGGTGATGGGGAGTTTTGGGCCGAGGTGACAATTATTGCTCGTATGCACCAT
CTGAACTTGGTTAGATTATGGGGATTTTGTGCTGAAAAAGGCCAGAGAATCCTTGTCTAT
GAGTATGTTCCTAATGGATCTCTTGATAAATACCTGTTCCCTCCAAGTCAGGCCCCATCT
TTAGACAAGCAAGTGGAGATCGATCCAAGAAGCACCGACGTGCCGAGACCGATTCTAGAT
TGGAACATCCGATACAGAATCTCGCTTGGTGTGGCACGAGCGATCGCGTATTTGCACGAA
GAATGCTTAGAATGGGTGCTACATTGTGACATCAAACCAGAAAACATACTCCTAGGAGAT
GATTTTTGCCCCAAAATATCAGATTTTGGATTGGCAAAGCTGAGGAAAAAGGAAGACATG
GTTAGCATGTCAATGGTCCGAGGCACCCGTGGTTACATGGCACCAGAGTGGCTCAAAATG
GATCCCATAACGCCAAAAGCCGATGTTTATAGTTTCGGGATGGTTCTATTAGAACTTGTG
AGTGGGGTTCGGAGCTTCGATATGCAAGGTTCATTCATAGAGAGTGAAGATTGGTATTTC
CCAAGGTGGGCATTTGACAAAGCGTTCAAAGAAATGAGAGTGGAAGACATCTTGGATCAG
CAAATCAAGCATTGTTTCGATAACCGACTGCATTTCGATTTGGTTGATCGGATGGTAAAG
ACCGCGATGTGGTGTCTCCAAGACCGGCCGGAGGCGAGGCCGTCAATGGGAAAGGTGGCT
AAGATGTTAGAAGGGACTGTGGAGATTATAGAACCCAAAAAACCCACAATCTTCTACTTG
ACGGATGAGTAA
>EDWA@DN33379_c2_g1_i1
GCCGATGTTTATAGTTTCGGGATAGTGATACTGGAAATCGTTAGTGGAAGGAGCAACACG
AGTTATCGTCCGAAGGAAGAATCCTTTTATCTTCTTGATTGGGTTCATGTTCTAGAGGAG
GAAGGGAATTTATTGGACTTAGTTGATCCAAGAATTAGATCTAATTACAAAAAAGAGGAA
GTAATGACAATGATCAATGTTGCTCTTCTATGCACCGATGTTAACGCGGCGGGTAGGCCT
GCAATGTCCTCTGTAGTCAGCATGCTTGAAGGCAAGGCTTCGGTCGAGGAATTCGAAACG
GAATCGAGCCGTCATACGGACAAATCGAACTCGAAGGCGGTGATGAAGAAGCTTTACCAG
CAGCTTGAAGAAAACAGTGCCCCTGAAAGCCAGACACACAGCATGTCAACAGTGGGGCCA
TGGACTTCTTCCTCATCATCAGCTGCTGATCTTTATCCGATCACTATAACTTCAGAGTAT
TGGCAGAACAGAGACTCGGGAAATTAA
>EDWA@DN33379_c3_g1_i1
GATGTTTATAGTTTCGGGATAGTGGTACTAGAGATTGTAAGTGGAAAGAGCAACACGAGT
TATCAGTCGAACTCGAAGGAAGAATGTTTCTATATTCTTGATTGGGTTCATGTTTTAAAG
GAGGAAGGGAAACTAGTGGACTTAGTTGATCCAAGAATTGGCACTAATTACAAAAAAGAG
CAAGTCATGGCAATGATCAATGTGGCGCTTTTATGCACCGATGTTAACCCGGCGGCTAGG
CCTGCAATGTCCTCTGTGGTCAGCATGCTTGAAGGAAAGGCTTCAGTTCAGGAATTCGAA
ACTGAATCGAGCCGTTTCGCGGACAGATCGAGCTCAAAGGCGATGGTGAAGAAGCTATAC
CAGCATCTTGAAGAAAACAGTGCCCCTGAGAGCCAGACACACAGTATGTCAGCAGTTGGG
CCATGGATTTCTTCCTCATCATCGACTGCTGATCTTTCTCCAATCACTATAACTTCCGAG
TCCTGC
>EDWA@DN3337_c0_g1_i1
GGTGCTGAAATAAACAAAAGCCTTTTGGCCCTTAAGGAGTGCATTCGTGCACTGGACAAT
GATCAGATCCATATACCATTCCGTGGGAGCAAACTCACTGAAGTGCTCCGCGACTCTTTT
GTCGGCAATTCAAGAACAGTTATGATCTCCTGTATTTCTCCAAATGCAGGCTCATGTGAA
CATACTCTCAATACCCTGAGATATGCTGATAGGGTTAAGAGTCTTTCCAGAAGTGGTAAT
CCGAAAAAAGATCAGGCCGTAAATTCTTTGCCACCAAGTAATAAGGATGCTTCTTCAGCA
TCTTCTCTGTTAGCTACTGCTGATGTAGAAGATGTTTATGAGCGCCAACAGGAAGTAAAA
GTTGTTGATATGGGTCGAAGGATTGTAGAGAAAGATGTTTATACTGCAGACTTCGACAAA
CAGCCCTCAACATTTTCGTCAAGTTACCCGTTCAATGGGAGGGAGGAAAGTGGAAAGGCT
TCTGGCCCAACGGATAGGGAGAGATTTGAGGTGAATAGTAATTATGGTGGTTCTACAGTT
CAAAGAGTTTACTCATCAAATTCTCAAAATTCAGCTGATAAAGAAGAGAAAGTGCCGAAG
GTGTCACCACCTCGTAGAAAAGCAACTAGAGAAGAAAAAATGGAGAAGATAAGGAATATG
GCCAAGAAAGATGGAGGAGGATCTGATTTGTTCGTCTCAAACTCTAGGCAGGTTAATGCT
GTTAATAATTACGAAACAAATAACGTTGGATATAGACAATATGATCCTGAACCTCCCACT
GATGAGAATATCAATGCAATACTTGAGGAGGAAGAGGCTCTAATTGCTGCTCACAGAAAA
GAAATTGAGGACACAATGGAGATTGTTCGTGAGGAAATGAAGCTTTTGGCA
>EDWA@DN33381_c0_g1_i2
GAAATCCCTAGTTTAGTCCTTTTTCTTCAATTTTCGATCGCTGTTCGTTCTCCTTGGCCA
TTCGTCTATCTACCGTTTTTCCTCATCGCTATAAACCCATCCCCTTTTTGCCTTGGAACA
CCCTTCAGACTCGAACCAAGCTCCACCCTTGTTGGCCTTCCTTCCCCCAACCAGAACCAG
AACCAGAACCACAACACTCCAACCATTGTCTTGCATCCTTGTCAGTCGCCTTTAATTCTG
TATCATAAATCAATCGCCCCTAGCTTTCTCTTTTTTTTTCGTTCGTCAATCCACATGACC
ATTGTTTGCAAGCCCCAGGCAACAACCCCTTTTCCCGAGATCTCTGAACCCCTCCCGCTT
TGGACGAACCTAGCATAG
>EDWA@DN33386_c0_g1_i1
GGAATTTCTCAATCAAGCTCATTTGCTCCTGACTCCGGCAAAGCCAAGATTGTTGTCGCT
TCCATATTTGCGATTATTGATCGTGAGTCTAAGATAGACCCAAGTGATGAGTCCGGGATG
ACACTAGAAAACGTGAAGGGAGATATCGAGCTTCATCATGTCAGTTTTAAGTATCCATCA
AGGCCAGATATTCAAATTCTTCGAGACTTGAGTGTGTCTATTCGTGCTGGCAAGACCGTT
GCTTTGGTCGGAGAAAGTGGGAGTGGGAAATCCACAGTCATCTCATTATTGCAGAGATTT
TACGATCCCGAATCGGGAAGTATCACTCTGGATGGAGTTGAAATCCAAAAGCTCCAATTG
AAGTGGTTGAGGCAACAAATGGGACTTGTTAGCCAAGAGCCCGTTTTATTTAACGATACA
ATCCGTGCCAACATTGCATATGGAAAAGGAGGAAATGCAACCGAGTCAGAGATTTTAGCC
GCATCAGAGTTGGCC
>EDWA@DN33388_c0_g1_i1
GTCCACATCAGCAAAGAAAATAACTCTCTACAGTCTGAGTTGAAGAACACTCTCATTGAG
TTGGAAGAATGCAGACACAACCTTAGTTCCTGCTTAGAGGAGAATGCAAAACTTAGTAGA
GAAATTAGCAATTTACAATCTATGTTAGATAGTCTCAATTCTTCAGCTTATCATCAAGAT
GGCATCTCCACAACCATAAAGGGTTCAGACCGGAATGGTGAAACAATGGAGATGAATTCT
GTTCAGACAATGACAGGTCTGGAGCAAATTATGGATTTGCAGTTGGAACTGGATATACTA
AAGATTATTCTTCAAGAAGAGAAAACATCTCATGTTGTTGCTGAAGAAAGAGAAAACTGT
TTG
>EDWA@DN3338_c0_g1_i1
ATGGTTGAACACAATAAGAGAGATGTGGTTGAAGATGTGGCAATCTATGGAGGATTGGTA
GTGGTGCAGTTTGTTTATGCAGGGAACTCGGTTTTACTTGGTTATCTCATGTCCCTTGGC
CTTACCCCTTTCACCATTGTTATTTCCTTCACTTTTGCCACCTTCCTTATTGTCTCTCCT
TTTGCTCTTTGTTTTGAAAGGAACAAATGGCCCAAGAAGTTAACCTTGAAATTGATGATT
CAGATGGTTTTGATCTCCTTTGGAGGGGTCACTCTCTTCCAGTCCTTGTTTATCAAAGGG
ATTAATCTAACTTCACCAGCAGTGGCAACAGCCATGCCAAACCTTGCTCCAGGGTTCATC
TTTATAATTGCTTGGGCTTGCAGGTTGGAAAAGGTTGCTTTAAGTTGCCCATACAGTAGA
GTAAAAATTGGTGGCACTTTGTTGTGTGTCTTAGGTGCCCTTACAATGAGCCTAATGCAT
AGCACTGTCTCGTCCGGAAGTACGAGAATGCTATCCGCCACAACGGATGATGCCGTTTTC
GACCAAGATAAGATCATCGGTTGCGTGTACCTCATGGCTGCAGTCCTAGTTTTATCAAGC
AATATTGTATTGCAGGTGCTCTTTAACAATATAGAAGGCAGAGTATGA
>EDWA@DN3338_c0_g2_i1
ATGCCGAACCTTGCTCCTGGCCTTATCTTTATAATTGCTTGGGCTTTCAGGTTAGAAACC
GTTGCTCTAAGTTGCCTTTACAGTAAAGTAAAAATTGCAGGCACATTCTTGTGTGTCTTG
GGGGCCATTACAACGAGTCTAATGCAGAGCACCGTCTCGTCAGGAGATGCAATGATCGAT
ACCATAACCATTTATAATGGCATTTTTAACAAAGATAAGATCATTGGTTGCATGTACCTC
ATGGCAGCAGTCCTGGTTCTATCAAGCAATGTAGTATTGCAGGCAAAAACTTTGGGTGAT
TTCCTGCTCCAATGTCCTTGTGTGCAATAA
>EDWA@DN3338_c0_g2_i2
ATGCCGAACCTTGCTCCTGGCCTTATCTTTATAATTGCTTGGGCTTTCAGGTTAGAAACC
GTTGCTCTAAGTTGCCTTTACAGTAAAGTAAAAATTGCAGGCACATTCTTGTGTGTCTTG
GGGGCCATTACAACGAGTCTAATGCAGAGCACCGTCTCGTCAGGAGATGCAATGATCGAT
ACCATAACCATTTATAATGGCATTTTTAACAAAGATAAGATCATTGGTTGCATGTACCTC
ATGGCAGCAGTCCTGGTTCTATCAAGCAATGTAGTATTGCAGGCAAAAACTTTGGGTGAT
TTTCCTGCTCCAATGTCCTTGTGTGCAATAACATCCTTGATTGGAGTGATTATAACTTCA
CTGGTGCAGTTGTTCAAAAATCATGATCTGGAATGGGGTTGGCCCCTTGTTAGTGGTTGG
GACTTACTTGGCTTTTCTCTACTGTCTATTCATTCATATTCGGGTGCACAGGGAGGAGAG
ATC
>EDWA@DN33394_c0_g2_i1
CTTTTTGATGAGTATGTGAGGATGCATTCTTCATCTTGTAATGTGGAAGAAAGTGGAGAA
TGTGCATTTCCTACAGATGTTCATGGAGATGCTACTTTAAGTGGTTTTTCTGAACTTTTG
CAAGATGTTTTTAGCGGGGAAACTTCTGTGCCTCGTGTAAAATCTAAACTTGAATCATAT
TTGGATGAGGAGTGCGTCTTTAGTCAAGATGCTAGTTTTGATGCCATAGCTTGGTGGAGG
GAAAAGTCGAACAAGTTTCGCATTTTGTCTAGGATGGCGGTAACTATATTGGCCGTTCCT
ATTACTATTGTAGCCTCTGAGGCCACGTTTAGTGTTGGG
>EDWA@DN33395_c0_g1_i1
GTAGCACCTAAGAAAGATAAAGACGGCAGCAATAAGGGCGGCGAGAGTGGCGGAGAGAAG
AAGAACAAAGGTGGCAATGGTGGTGGTGGTGGTGAAGATGGTGGTAAGATGGCAGGGAAC
CGAATGGAGTTCATGGCTCAACCCCAATTTGGATACGCACCACCTGGTTACCCTGGTTAC
ATGCCGGGTTATCCTGGATACGGGCACCCGGGTTATGGTTACGGGTATGGTCATGGAAAC
CCAAATCAGCACCCACACGGGCATGGTTACCCCGGGTATGTGCCGGGTTATCCGGTGTAT
GTCAATCCACCTCACCAAATGTTCAACGATGTGAATCCTAATGCTTGTGCCATTATGTGA
>EDWA@DN33396_c0_g1_i2
ATGGGGGCTTATTTGGAGGCAGCTTCAAATGTTATTCCTTTTACAACCCCTTCACGTTCG
GTGTTCCTAAGACCACCTTCCTCCCCTCTGCTTTTAACTGTGGCTACCATCATGGAGAAG
ATCATCGGGCCTATTTCAACCGGTTCATTAAGGTTGGCCTCGACCGATGTCCGGGTGAAT
CCTATAGTACGCTTTAACTACTTTAGCAATCCTATAGACTTGGAGAGATGTGTGAACGGT
ACACGCAAGATCGGGGATATCTTGAGGAGTCGGTCCATGGATGATTTTAAGTTCACTGAA
TGGTTTGGGGGCAGAAATTTCAGGTTTGTAGGACCTTCATTGCCTGTTGATCAATCAAAC
TATGAGATGATGGCTGATTTTTGCCGACGTACTGTGAGCACCATATGGCATTACCACGGT
GGGTGTGTTGTGGGGAGAGTGGTTGATCAAAATTATCGTGTCACTGGAATCGATGCACTG
AGAGTAGTCGACGGATCAACGTTTACTATATCGCCGGGGACTAACCCTCAGGCAACTGTG
ATGATGCTTGGGAGGTACGTTGGAATGAGGATAATCAAAGAGAGAAAGAGATTGAAATGG
TAA
>EDWA@DN3339_c0_g1_i2
ATGGGTTATTGCAAGCTTCCTTGCAGTGTGCTTTTTCTATGCCTCTTCATCACTTCTTGC
TTTCCCAATCAATCTTTGGCTGATGAAGTTCAAGGAAACCTGACAGCTAAGCTGTTTATA
GATGCTTCTGAAAAGTCAGGCCGTCCAATACCTCAAACACTCTTTGGAATATTCTTTGAG
GAGATCAATCATGCTGGTGCTGGTGGGCTGTGGGCAGAGCTTGTGAGCAACAGAGGTTTT
GAAGCTGGGGGCTCTAATATTCCTTCAAACATCGATCCGTGGTCCATAATTGGGAATGAG
TCGTCTATAATTGTGTCAACAGACCGGTCGTCATGTTTTGAACGTAATAAGGTGGCTCTC
AGAATGGAGGTGCTCTGCAATAGTGAGGGCAGTAATATTTGTCCATCTGGGGGAGTTGGT
ATATATAACCCAGGGTTTTGGGGCATGAATATTGAGCAAGGGAAGAGCTACAAGGTTGTA
TTTTATGTTCGTTCAACAGAAGCAATTGACATTTCTGTATCTTTTACAAGCTCAGATGGG
TTGCAGACACTGGCTTCCACCAACATAATAGCTTCTGCCTCTGATGTTTCAAACTGGACA
AAGATGGAGGTTCTGTTAGAAGCCAAGGAAACCAACCACAATTCAAGGTTGCAACTAACA
ACCTCAAAAAAAGGTTTGATATGGCTTGACCAAGTGTCAGCTATGCCTTTGGACACTTAC
AAGGGGCATGGTTTTCGAAATGATCTCTTTCAAATGCTTGCAGATATAAAACCTCAATTT
GTTAGATTTCCAGGTGGCTGTTTTGTGGAAGGTGAATGGTTAAGAAATGCTTTTCGCTGG
AAAGCAAGTGTTGGACCTTGGGAAGAAAGACCTGGGCACTTTGGTGACGTTTGGAAGTAC
TGGACTGATGATGGACTTGGTTACTTTGAGTTTCTTCAATTAGCAGAGGACCTTGGTGCG
TCTCCAATATGGGTGTTCAACAATGGAATCAGTCACAATGATCAAGTTGATACATCCAGT
GTTTTGCCTTTTGTGGAAGAAGCCCTTGATGGCCTCGAGTTTGCTAGAGGTGATTCTAGT
TCTAGGTGGGGTGCTGTTCGAGCTGCAATGGGGCACCCTGAACCTTTCGATTTGAGATAT
GTTGCTATTGGGAATGAGGATTGTGGGAAGAAGAATTATCGAGGAAATTACCTCAAGTTC
TATGATGCTATAAAGCGGGCCTACCCAGATATCAAAATAATTTCAAACTGTGATGGATCA
TCTCGCCCACTCGACCACCCTGCCGATCTTTATGATTTTCATGTTTATACATCTGCCAAC
AACTTGTTTTCCATGTCCAATCAGTTTGATCATACATCACGAAAGGGTCCGAAGGCCTTT
GTTAGTGAATATGCTGTGACCGGGAAAGATGCTGGCACTGGAAGTCTTTTAGCAGCACTT
GCTGAGGCTGGATTCCTTATTGGTCTGGAAAAGAACAGCGATATTGTGCAGATGGCTAGC
TATGCACCACTTTTTGTGAATTCCAACGACAGGCGGTGGAACCCAGATGCAATCGTCTTC
AACTCGTTTCAGGCGTATGGGACTCCTAGCTACTGGGTGCAACGTTTTTTCAGAGAGTCA
AGTGGAGCAACTTTTCTTAATGCAACACTGCATAAAGATTCCTCTACTTCCCTTGTAGCA
TCTGCAATTTCTTGGAAAAATTCAGCTGGTCAAACCTACATAAGGATAAAGGCTGTAAAC
TTTGGGAGCAATTCAGTGAACCTCCAAATTTCTGTTGGTGGATTGGATCCAGACTCAGTA
AAGCTGTCTGGATCAACAAACACCATTCTCACATCTGCTAATCTGATGGATGAGAATTCC
TTCGAGGAGCCAAAGAAGGTCGCACCCATTCAAACACTGCTGGAACAAGCGGACAAGAAG
ATGAGTCTCCTACTTTTACCACATTCATTCACTTCATTTGATTTGTTAAAGGAGTCTGTG
AGTCTTAGAATTACAGAAGATGATTGGTCCCTGAAATCTTCCATCTGA
>EDWA@DN3339_c0_g1_i5
ATGGTGATGGGTTATTGCAAGCTTCCTTGCAGTGTGCTTTCTCTATGCCTCTTCATAAGT
TTTTTCCTTCCCTATCAATCTTTGGCTGATGAAGAAAACCTGGCAGCTAAGCTGTTTATA
GATGCTTCCGAACGGTCAGGCCATCCAATGCCTCAAACACTCTTTGGAGTGTTCTTTGAG
GAGATCAACCATGCTGGTGCTGGTGGGCTGTGGGCAGAGCTTGTGAGCAACAGAGGTTTT
GAAGCTGGGGGCTCTAACATTCCTTCAAACATTGATCCATGGTCCATAATCGGGGATGAA
TCATCTATAATTGTGTCAACAGACCGGTCGTCATGTTTTGAACGTAATAAGGTGGCTCTC
AGAATGGAGGTGCTCTGCAATAGTGAGGGCAGTAATATTTGTCCATCTGGGGGAGTTGGT
ATATATAACCCAGGGTTTTGGGGCATGAATATTGAGCAAGGGAAGAGCTACAAGGTTGTA
TTTTATGTTCGTTCAACAGAAGCGATTGACATTTCTGTATCTTTTACGAGTTCAAATGGG
TTGCAGACACTGGCTTCCACCAACATAATAGCTTCTGCTTCTGATGTTTCAAACTGGAAA
AAGATGGAGGTTCTGTTTGAAGCCAAAGAAACAAACCACAATTCAAGGCTGCAACTAACA
ACAACAAAGAAGGGTGTGATATGGTTTGATCAAGTGTCAGCTATGCCTTTGGACACTTAC
AAGGGGCATGGTTTTCGAAATGATCTCTTTCAAATGCTTGCAGATATAAAACCTCAATTT
GTTAGATTTCCAGGTGGCTGTTTTGTGGAAGGTGAATGGTTAAGAAATGCTTTTCGCTGG
AAAGCAAGTGTTGGACCTTGGGAAGAAAGACCTGGGCACTTTGGTGACGTTTGGAAGTAC
TGGACTGATGATGGACTTGGTTACTTTGAGTTTCTTCAATTAGCAGAGGACCTTGGTGCG
TCTCCAATATGGGTGTTCAACAATGGAATCAGTCACAATGATCAAGTTGATACATCCAGT
GTTTTGCCTTTTGTGGAAGAAGCCCTTGATGGCCTCGAGTTTGCTAGAGGTGATTCTAGT
TCTAGGTGGGGTGCTGTTCGAGCTGCAATGGGGCACCCTGAACCTTTCGATTTGAGATAT
GTTGCTATTGGGAATGAGGATTGTGGGAAGAAGAATTATCGAGGAAATTACCTCAAGTTC
TATGATGCTATAAAGCGGGCCTACCCAGATATCAAAATAATTTCAAACTGTGATGGATCA
TCTCGCCCACTCGACCACCCTGCCGATCTTTATGATTTTCATGTTTATACATCTGCCAAC
AACTTGTTTTCCATGTCCAATCAGTTTGATCATACATCACGAAAGGGTCCGAAGGCCTTT
GTTAGTGAATATGCTGTGACCGGGAAAGATGCTGGCACTGGAAGT
>EDWA@DN3339_c0_g1_i6
ATGGGTTATTGCAAGCTTCCTTGCAGTGTGCTTTTTCTATGCCTCTTCATCACTTCTTGC
TTTCCCAATCAATCTTTGGCTGATGAAGTTCAAGGAAACCTGACAGCTAAGCTGTTTATA
GATGCTTCTGAAAAGTCAGGCCGTCCAATACCTCAAACACTCTTTGGAATATTCTTTGAG
GAGATCAATCATGCTGGTGCTGGTGGGCTGTGGGCAGAGCTTGTGAGCAACAGAGGTTTT
GAAGCTGGGGGCTCTAATATTCCTTCAAACATCGATCCGTGGTCCATAATTGGGAATGAG
TCGTCTATAATTGTGTCAACAGACCGGTCGTCATGTTTTGAACGTAATAAGGTGGCTCTC
AGAATGGAGGTGCTCTGCAATAGTGAGGGCAGTAATATTTGTCCATCTGGGGGAGTTGGT
ATATATAACCCAGGGTTTTGGGGCATGAATATTGAGCAAGGGAAGAGCTACAAGGTTGTA
TTTTATGTTCGTTCAACAGAAGCAATTGACATTTCTGTATCTTTTACAAGCTCAGATGGG
TTGCAGACACTGGCTTCCACCAACATAATAGCTTCTGCCTCTGATGTTTCAAACTGGACA
AAGATGGAGGTTCTGTTAGAAGCCAAGGAAACCAACCACAATTCAAGGTTGCAACTAACA
ACCTCAAAAAAAGGTTTGATATGGCTTGACCAAGTGTCAGCTATGCCTTTGGACACTTAC
AAGGGGCATGGTTTTCGAAATGATCTCTTTCAAATGCTTGCAGATATAAAACCTCAATTT
GTTAGATTTCCAGGTGGCTGTTTTGTGGAAGGTGAATGGTTAAGAAATGCTTTTCGCTGG
AAAGCAAGTGTTGGACCTTGGGAAGAAAGACCTGGGCACTTTGGTGACGTTTGGAAGTAC
TGGACTGATGATGGACTTGGTTACTTTGAGTTTCTTCAATTAGCAGAGGACCTTGGTGCG
TCTCCAATATGGGTGTTCAACAATGGAATCAGTCACAATGATCAAGTTGATACATCCAGT
GTTTTGCCTTTTGTGCAAGAAGCCCTTGATGGCATTGAGTTTGCTAGAGGTGATTCGAGT
TCTACTTGGGGTGCTCTTCGAGCTGCAATGGGACACCCTGAACCTTTTGATTTGAAATAT
GTTGCTATTGGGAATGAGGATTGTGGGAAGAAGAATTATCGAGGAAATTACCTCAAGTTC
TATGATGCTATAAAACAGGCCTACCCAGATATCAAAACAATTTCAAACTGTGATGGATCG
TCTCGCCCGCTCGACCACCCAGCTGATCTTTATGATTTTCATGTTTATACATCTGCCAAC
AACTTGTTTTCCATGTCCAATCAGTTTGATCATACATCACGAAAGGGTCCGAAGGCCTTT
GTTAGTGAATATGCTGTGACCGGGAAAGATGCTGGCACTGGAAGTCTGTTAGCAGCACTC
GCTGAGGCTGGGTTCCTCATCGGTCTGGAAAAGAACAGCGATGTTGTGCAGATGGCTAGC
TATGCACCACTTTTTGTGAATTCCAACGACAGGCGGTGGAACCCAGATGCAATCGTCTTC
AACTCGTTTCAGGCGTATGGGACTCCTAGCTACTGGGTGCAACGTTTTTTCAGAGAGTCA
AGTGGAGCAACTTTTCTTAATGCAACACTGCAAAAAGATTCCTCTACTTCCATTGTAGCA
TCTGCGATTACTTGGAAAAATTCAGAGGATGGTCAAACCTACATAAGGATAAAGGCTGTA
AACTTTGGGAGCAATTCAGTGAACCTCCAAATTTCTGTTGGTGGATTGGATCCAAACTCC
GTAAAGCTGTCTGGATCAACAAAGACTGTTCTCACATCTGCTAATCTGATGGATGAGAAT
TCCTTCAAGGAGCCAAAGAAGGTCGCACCTATTCAGACACTGCTGGAAGAAGCGGACAAG
GAGATGAGTGTACTACTTTTACCGCATTCTTTCACTTCATTTGATTTGTTGAAGGAGTCT
GCGAGTCTTAGAATTGCAGAAGATGATTCGTCCCTCAAATCTGCTATCTGA
>EDWA@DN333_c0_g1_i1
ATGCCGGCTGTTTACGGTGCTAGATTGACGACATTTGAGGATTCAGAGAAGGAGAGCGAA
TTCGGTTATGTTCGTAAGGTGTCTGGACCAGTCGTCGTTGCTGATGGAATGGCTGGTGCT
GCTATGTATGAATTAGTCCGTGTTGGACATGATAATCTGATCGGCGAAATCATTCGGTTG
GAAGGAGACTCTGCTACAATCCAAGTTTATGAAGAAACAGCCGGTCTGATGGTAAATGAT
CCAGTTCTGCGGACACACAAGCCTCTGTCTGTTGAGTTGGGACCAGGAATTTTGGGAAAT
ATCTTTGATGGCATTCAGAGGCCTTTGAAAACTATTGCTAAAAGATCGGGCGATGTGTAT
ATCCCTCGTGGAGTCTCTGTCCCTGCTCTCGACAAAGATGTTCTTTGGGATTTTCAGCCT
AAAAAAATAGGCGAGGGGGACCTTTTAACTGGTGGTGACCTATATGCTACCGTCTTTGAA
AACAGTTTGATGCAACATCATGTTGCCCTTCCTCCTGATGCAATGGGAAAAATCACTTAC
ATAGCTCCCCCCGGTCAATATTCGATAAAGGATACTGTGCTGGAACTTGAGTTTCAAGGT
GTTAAAAAAGAGTTCACCATGCTTCAGTCATGGCCTGTGCGTACACCAAGACCTGTTGCA
TCAAAACTTGCTGCAGATACTCCTCTGCTTACCGGGCAGCGTGTTCTTGATGCCCTATTC
CCTTCAGTTCTTGGTGGAACATGTGCTATTCCTGGTGCATTTGGCTGTGGTAAAACTGTA
ATCAGTCAAGCTCTTTCCAAGTACTCTAATTCTGACGCCGTTGTCTATGTTGGTTGTGGA
GAGCGAGGAAATGAAATGGCTGAGGTTCTTATGGATTTTCCTCAATTGACAATGACATTG
CCTGATGGTCGTGAAGAATCTGTCATGAAGCGCACAACACTTGTGGCTAACACTTCTAAC
ATGCCTGTGGCTGCCCGTGAAGCCTCAATTTATACTGGGATCACTATAGCTGAATACTTC
AGAGATATGGGCTACAATGTTAGTATGATGGCAGACTCAACATCTCGTTGGGCAGAAGCA
TTACGTGAAATTTCTGGGCGGCTGGCGGAAATGCCTGCTGATAGTGGTTATCCTGCTTAT
CTGGCAGCGAGGTTGGCTTCTTTCTATGAACGTGCTGGGAAAGTTAAATGCCTTGGTGGG
CCAGAACGTACAGGGAGTGTCACAATTGTTGGTGCTGTTTCTCCTCCTGGAGGAGATTTC
TCTGACCCTGTGACGTCTGCAACCCTCAGTATTGTCCAGGTTTTCTGGGGTCTTGATAAG
AAACTTGCTCAGAGGAAGCATTTCCCTTCTGTCAACTGGCTTATTTCATACTCAAAGTAC
TCGGGGGCATTGGAGTCTTTCTATGAGAAGTTTGATCCAGATTTTATCAGCATTAGAACA
AAAGCCAGAGAGGTGCTTCAGAGGGAAGATGATCTGAATGAAATTGTCCAGCTTGTAGGA
AAGGATGCTCTAGCTGAAACAGATAAGATCACACTAGAAACTGCTAAACTTTTAAGGGAA
GATTATCTTGCTCAGAATGCTTTTACTCCATATGACAAGTTCTGCCCATTCTACAAGTCT
GTTTGGATGATGCGCAACATTGTTCATTTCAATACTTTGGCCAACCAGGCAGTGGAGAAA
GCAGCCGGGATGGATGGTCAGAAGATAACATACAGTCTTATCAAGCATCGCCTGGGAGAT
CTCTTTTATAGATTAGTGTCACAGAAATTCGAAGACCCAGCGGAAGGAGAAGATGCCCTT
GTGGCAAAATTCAAAAAGCTTAACGAGGATCTTACAGCTGGTTTCCGGGCATTGGAGGAT
GAGACTAGGTGA
>EDWA@DN333_c0_g1_i11
ATGCCTGTCGCAGCTCGTGAAGCTTCGATTTATACTGGGATCACAATAGCTGAATACTTC
AGAGATATGGGCTACAATGTTAGTATGATGGCAGACTCAACATCTCGTTGGGCAGAAGCA
TTGCGTGAAATTTCTGGACGGCTGGCTGAAATGCCTGCTGATAGTGGATATCCTGCTTAT
CTGGCTGCAAGATTAGCCTCTTTTTATGAACGAGCCGGTAAAGTTAAATGCCTTGGTGGG
CCGGAACGTACAGGTAGTGTCACAATTGTTGGTGCAGTTTCTCCTCCTGGAGGAGATTTC
TCTGACCCTGTGACGTCTGCAACCCTCAGTATTGTCCAGGTTTTCTGGGGTCTTGATAAG
AAACTTGCTCAGAGGAAGCATTTCCCTTCTGTCAACTGGCTTATTTCATACTCAAAGTAC
TCGGGGGCATTGGAGTCTTTCTATGAGAAATTTGACCCTGATTTTATTAGCATTAGGACA
AAGGCCAGAGAGGTGCTTCAGAGGGAAGATGATCTGAATGAAATTGTCCAGCTTGTAGGA
AAGGATGCTCTAGCTGAAACAGATAAGATCACACTAGAAACTGCTAAACTTTTAAGGGAA
GATTATCTTGCTCAGAATGCTTTTACTCCATATGACAAGTTCTGCCCATTCTACAAGTCT
GTTTGGATGATGCGCAACATTGTTCATTTCAATACTTTGGCCAACCAGGCAGTGGAGAAA
GCAGCCGGGATGGACGGTCAGAAGATAACGTACAGTCTTATCAAGCATCGTCTGGGAGAT
CTCTTCTATCGATTAGTGTCACAAAAATTCGAAGACCCAGCAGAAGGAGAAGAAGCTCTT
GTGACAAAATTCAAAAAGCTTAACGAGGATCTTACAGCTGGTTTCCGGGCATTGGAGGAT
GAGACTAGGTGA
>EDWA@DN333_c0_g1_i3
ATGCCGGCTGTTTACGGTGCTAGATTGACGACATTTGAGGATTCAGAGAAGGAGAGCGAA
TTCGGTTATGTTCGTAAGGTGTCTGGACCAGTCGTCGTTGCTGATGGAATGGCTGGTGCT
GCTATGTATGAATTAGTCCGTGTTGGACATGATAATCTGATCGGCGAAATCATTCGGTTG
GAAGGAGACTCTGCTACAATCCAAGTTTATGAAGAAACAGCCGGTCTGATGGTAAATGAT
CCAGTTCTGCGGACACACAAGCCTCTGTCTGTTGAGTTGGGACCAGGAATTTTGGGAAAT
ATCTTTGATGGCATTCAGAGGCCTTTGAAAACTATTGCTAAAAGATCGGGTGATGTGTAC
ATCCCTAGAGGAGTTTCTGTCCCGGCTCTTGACAAAGATACTCTATGGGAGTTTCAGCCG
AAAAAAATCGGTGAGGGAGACCTGCTAACTGGTGGAGACCTGTATGCCACCGTCTTTGAA
AACACTTTGATGCAACATCATGTTGCCCTGCCTCCTGATGCAATGGGAAAGATCACTTAC
ATTGCTCCCCCCGGTCAATATTCATTGAAGGATACTGTGCTGGAACTTGAGTTTCAAGGT
GTCAAAAAGCAAATCACCATGCTTCAGACATGGCCTGTACGTACACCTAGGCCTGTTGCA
TCGAAACTTGCTGCAGACACCCCTCTGCTTACTGGGCAGCGTGTTCTTGATGCCCTTTTC
CCCTCAGTTCTTGGTGGAACTTGTGCTATTCCTGGTGCATTTGGCTGTGGTAAAACTGTG
ATTAGTCAAGCTCTTTCTAAGTACTCAAATTCCGATGCTGTTGTCTATGTTGGTTGCGGG
GAGCGAGGAAATGAAATGGCTGAGGTTCTTATGGATTTTCCTCAATTGACAATGACATTG
CCTGATGGTCGTGAAGAATCTGTCATGAAGCGCACAACACTTGTGGCTAACACTTCAAAC
ATGCCTGTCGCAGCTCGTGAAGCTTCGATTTATACTGGGATCACAATAGCTGAATACTTC
AGAGATATGGGCTACAATGTTAGTATGATGGCAGACTCAACATCTCGTTGGGCAGAAGCA
TTGCGTGAAATTTCTGGACGGCTGGCTGAAATGCCTGCTGATAGTGGATATCCTGCTTAT
CTGGCTGCAAGATTAGCCTCTTTTTATGAACGAGCCGGTAAAGTTAAATGCCTTGGTGGG
CCGGAACGTACAGGTAGTGTCACAATTGTTGGTGCAGTTTCTCCTCCTGGAGGAGATTTC
TCTGATCCTGTGACATCTGCAACCCTTAGTATTGTCCAGGTTTTCTGGGGTCTTGATAAG
AAACTTGCTCAGAGGAAGCATTTCCCTTCTGTCAACTGGCTTATTTCATACTCAAAGTAC
TCGGGGGCATTGGAGTCTTTCTATGAGAAATTTGACCCTGATTTTATTAGCATTAGGACA
AAGGCCAGAGAGGTGCTTCAGAGGGAAGATGATCTGAATGAAATTGTCCAGCTTGTAGGA
AAGGATGCTCTAGCTGAAACAGATAAGATCACACTAGAAACTGCTAAACTTTTAAGGGAA
GATTATCTTGCTCAGAATGCTTTTACTCCATATGACAAGTTCTGCCCATTCTACAAGTCT
GTTTGGATGATGCGCAACATTGTTCATTTCAATACTTTGGCCAACCAGGCAGTGGAGAAA
GCAGCCGGGATGGATGGTCAGAAGATAACATACAGTCTTATCAAGCATCGCCTGGGAGAT
CTCTTTTATAGATTAGTGTCACAGAAATTCGAAGACCCAGCGGAAGGAGAAGATGCCCTT
GTGGCAAAATTCAAAAAGCTTAACGAGGATCTTACAGCTGGTTTCCGGGCATTGGAGGAT
GAGACTAGGTGA
>EDWA@DN333_c0_g1_i4
GCCAGAGAGGTGCTTCAGAGGGAAGATGATCTGAATGAAATTGTCCAGCTTGTAGGAAAA
GATGCTCTTGCTGAAACAGATAAGGTCATACTTGAAACTGCTAAACTTTTAAGGGAAGAT
TATCTTGCTCAGAATGCTTTTACTCCATATGACAAGTTCTGCCCATTCTACAAGTCTGTC
TGGATGATGCGCAATATTATCCATTTCAATAATTTGGCCAACCAGGCGGTAGAGAAAGCG
GCTGGTATGGATGGTCAAAGGATAACATACACTCTCATCAAGCATCGTCTCGGAGATCTC
TTTTATCGATTGGTGTCACAAAAATTTGAAGACCCAGCAGAAGGAGAGGACGCTCTAGTG
GCAAAATTCAAAAAGCTCCATGAGGATCTGACCGCTGGTTTCCGTGCATTGGAGGATGAG
ACTAGGTGA
>EDWA@DN333_c0_g1_i9
ATGCCTGCTGATAGTGGTTATCCTGCTTATCTGGCAGCGAGGTTGGCTTCTTTCTATGAA
CGTGCTGGGAAAGTTAAATGCCTTGGTGGGCCAGAACGTACAGGGAGTGTCACAATTGTT
GGTGCTGTTTCTCCTCCTGGAGGAGATTTCTCTGACCCTGTGACGTCTGCAACCCTCAGT
ATTGTCCAGGTTTTCTGGGGTCTTGATAAGAAACTTGCTCAGAGGAAGCATTTCCCTTCT
GTCAACTGGCTTATTTCATACTCAAAGTACTCGGGGGCATTGGAGTCTTTCTATGAGAAG
TTTGATCCAGATTTTATCAGCATTAGAACAAAAGCCAGAGAGGTGCTTCAGAGGGAAGAT
GATCTGAATGAAATTGTCCAGCTTGTAGGAAAAGATGCTCTTGCTGAAACAGATAAGGTC
ATACTTGAAACTGCTAAACTTTTAAGGGAAGATTATCTTGCTCAGAATGCTTTTACTCCA
TATGACAAGTTCTGCCCATTCTACAAGTCTGTTTGGATGATGCGCAACATTGTTCATTTC
AATACTTTGGCCAACCAGGCAGTGGAGAAAGCAGCCGGGATGGACGGTCAGAAGATAACG
TACAGTCTTATCAAGCATCGTCTGGGAGATCTCTTCTATCGATTAGTGTCACAAAAATTC
GAAGACCCAGCAGAAGGAGAAGAAGCTCTTGTGACAAAATTCAAAAAGCTTAACGAGGAT
CTTACAGCTGGTTTCCGGGCATTGGAGGATGAGACTAGGTGA
>EDWA@DN33413_c0_g1_i1
ATCTTCATTTACGGGATAATGAGCATGCCACGTTTGGGGTTTCTGCTTGTTTTATTGCTC
TCATCAACTCTCAACTTCCTTCATGGTTTTCCAAGGCATAACCATCGCCTCCATCGCGCT
TCTCTTGGTCCCTGGATCAATGCTCATGCCACTTTCTATGGCGGTGGTGATGCTTCTGGC
ACAATGGGTACTTCTCACAATCCAAAAATATCATATATATGTATATCTATGTTCATATTT
GTTCTTATATTGAATCTTGGTATCTGGTGCAGGGGGAGCTTGTGGCTATGGAAACCTAAT
TAG
>EDWA@DN33413_c0_g1_i3
TTATTATTTCCTATCTTCCTCTTGCTCTTCGAGTTATTCGTTAGTACTAGACTTTTGAAT
ATATATATTTTTGTTGATGGAGTATGTTTTTTCACGTGCAGAACAATGGGGCACTTGGGG
TACTTTCTTGTAGCTCTATTACTCTCACTCCTCAACCTTGTTCATGGAACCCTCGGACCA
TGGATCAACGCTCATGCCACTTTCTATGGCGGTGGTGATGCTTCTGGCACAATGGGTGGA
GCTTGTGGCTATGGAAACCTAATTAGCCAAGGTTATGGTATTAACACAGCAGCCTTGAGC
ACTGCCTTGTTCAACAATGGGTTGAGCTGTGGTGCATGCTATGAGCTCAAGTGTGTGAAT
GACCCACAATGGTGCCTTCCCGGCTCCATTGTCGTCACCGCCACTAACTTCTGC
>EDWA@DN3342_c0_g1_i1
ATGCCTGGTATGAACTACGACGTCACAGATTGTGGAAGCAATGACCCTGATCTCAAACAA
GAGATGGAGAAGCAATTTGTGGACCTTCTAACAGAGGAGTTGAAGTTGCAGGAGGCTGTT
GCCGAAGAGCATTCCCGTCATATGAACATCACCTTTGGTGAGGCAAAAAGGGTGGCTTCC
CAGTACCAAAAGGAGGCGGAAAAATGTATCGCAGCCACCGAAACATGTGAGGGAGCAAGA
GAACGAGCTGAGGCCTCGCTAATCCGGGAGAGGAAAGTTACGACATTGTGGGAGCAAAGA
GCCCGACAAATGGGTTGGGAAGGGGAATAA
>EDWA@DN3342_c0_g2_i1
ATGTCACGGCGATCATCAGGGACAATGTTGAGGGCATGTCTAGTAATATTTGCAGTAGTT
TCAGCATTGGGAGTATGTGGACCTGCTCTTTATTGGAGATTCAAGAAAACTCTCGCATCC
GTTGCTTCCAAATCCTCCTGTCCTCCTTGCGCCTGTGATTGTCCTCCTCCTCTTTCCCTT
CTCAAGATTGCCCCCGGGTTGGCCAATCTCTCGGTCACAGATTGTGGGAGCAGTGACCCT
GATTTGAAGCAAGAGATGGAGAAGCAATTCGTGGATCTTCTGACCGAAGAGTTGAAGTTG
CAGGAGGCCATCGCCGAAGAGCATGCTCACCACATGAACACCACCTTTGGTGAAGCAAAA
AGGGTGGCTTCTCAGTACCAAAGGGAGGCAGAAAAGTGCATTGCTGCCACAGAAACCTGC
GAGGGAGCCAGAGAACGGGCCGAGGCCTTGCTGATCAAGGAGAGGAAAATTACTACGAAA
TGGGAACAAAGAGCTCGACAAATGGGCTGGGAAGGTGAATAA
>EDWA@DN3342_c0_g2_i2
ATGCCACGGCGATCATCAGGGACAATGTTGAGGGCATGTCTAGTAATATTTGCAGTAGTT
TCAGCATTGGGAGTATGTGGACCTGCTCTTTATTGGAGATTCAAGAAAACTCTCAGATTC
GTTGATTCCAAATCCTCTTGTCCTCCTTGCATCTGTAACTGCCCTCCTCCTCTTTCCCTT
CTCAAGATTGCCCCCGGGTTGGCCAATCTCTCGGTCACAGATTGTGGGAGCAGTGACCCT
GATTTGAAGCAAGAGATGGAGAAGCAATTCGTGGACCTTCTGACTGAAGAGTTGAAGTTG
CAGGAGGCTGTTGCTGAAGAGCATGCTCGGCATATGAACATCACCTTTGGAGAAGCAAAA
AGGGTGGCTTCCCAGTATCAAAGGGAGGCAGAAAAGTGTATTGCTGCCACAGAAACCTGC
GAGGGAGCCAGAGAACGGTCTGAGGCGTTGCTGATAAAGGAGAGGAAAATTACGACGATA
TGGGAACAAAGAGCTCGACATATGGGGTGGGAAGGTGAATAA
>EDWA@DN3342_c2_g2_i2
ATGTCTTCTCATGTTTTTACTAAAGAGCAGTATGAAAGCATAGTTTCTCTGCTCCAAGAA
CGTGTTTCTTCTGCCTCTGTTTCTGAAAATGCCATGAGCCAATCCCAGATCAATGCTCTT
TCTTCCAATTTTGTTCCTGAGAGTGTTGTTGTTCTTGATACAGGTATTGTTCTCTCTACC
TTTAATAGCTCAAGTGACACTTGGATCATTGATTCAGGTGCCACTGATCACATTGTTAAT
TCTTTATGCTATTTTCAGGATTATCGTGCTGTTAACAATAGATTTGTTAAACTTCCTAAC
AATGATCTTGTCAAAGTTTCTCACATTGGCACTGTTTGTCTAAATTCTGTTCTGCTTTTA
AAAGATGTGTTTTATATCCCTAATTTTGATTTTAACCTAATCTCTGTGTCTCAATTAGTC
AAAGACAATACTTATTCTTTAATATTCTCACACAAGTCTTGTTTTATACAGGATATTGTT
CATTGGAAGACGATTGGTACAACTAATCAAATTCAAGGCTTGTATTATCTCAACATAACA
GATTCGATTTCTACTCTTAACACAGTTTCTAATTTTTCTTCTTTGTTTGTTTGGCATGCT
AGGTTAGGTCATCCTTCTGCCAAGAGGATGAATTTTTTTTTTTGA
>EDWA@DN33430_c0_g1_i1
TTAGGCCGGGATGTGCAACTTCTTCTGGATGAGGCCAATGGCATTGCCAAGGAGGTCAAT
GCTAAATATGGGGAGCCTGGCTACGAGCCGATAGTTTTCATGAAGGGACCGATCACTACA
CGGGAGAAGCTCGCTTATTATGCGGTTGCCGAGTATTGTGTTGTGACTCCTGTGAGAGAT
GGGATGAATTTGGTGCCATATAAGTATACTGTTTGTAGGCAGGGCTGCCCTGCTTTAGAT
AAGGCTTTAGGGGTTGATGAAAACTCACCTCCCAAGAATAGTGTGATCATTGTCTCTGAA
TTCATTGGCTGCTCACCGTCGCTCAGCGGGGCAATCCGTGTCAATCCATGGGACATTACT
GAAATGGCTAATGCAATGTGTACGGCCATTACTTTGCCGGACACGGAGAAACACTTGCGC
CATGAGAAACATTACAAGTATATTAGCTCTCATGACGTTTCTTACTGGGCTCGGAGTTTC
GATCAGGACCTTGTGAGAGCTTGTAGAGATCAT
>EDWA@DN33438_c0_g1_i1
ATGGCGACGAGGAACCGGACGCTGTTATTCAGGAAATATAGGGATGCGTTAAAGAGTGTA
AGAATCCCGACGAGTTCGTCGGCATCGTCTTCTGCCACGAAGAGCTCCGGCGGAGGACCG
GTGATTGAGATGGTTAGTACTTCGTTGATCCATCCAAATCGTTCTTATACTCCTCTAAGT
ACCGAGGATCCGGGAAATTCAAGTAAGGGTGCAAATGCAGTTACAGTAGGTCTACCGCCA
GCTTGGGTAGATGTGTCTGAAGAAATAGCAGCAAATGTGCAACGAGCACGGGCAAAAATG
GCCGAGTTAGCAAAGGCTCATGCAAAGGCTTTAATGCCTTCATTTGGTGATAGTAAAGAA
GACCAACGCAATATTGAGGCTCTTACCCATGAGATAACTAATCTGTTGAAGAAATCAGAG
AAGAGATTACAGAAACTCTCTGCAACCGGACCTTCTGAGGATTCAAATGTCCGGAAAAAT
GTCCAGCGTCAACTTGCTACTGACCTTCAGAATCTATCAATGGACCTCCGGAAGAAGCAA
TCAACTTATTTGAAGCGCCTCAGGCAGCAAAAAGAGGGACAGGATGGAGTTGATCTAGAG
ATGAATATAAATGGAAATAGATCTAAAACAGAAGACGATGACTTGGATGATATGGTATTT
AGTGAGCATTCGATGGCAAAGTTAAAACAAAGCGAAGCATTAACAGTTGAGAGGGAAAGG
GAGATTCAACAGGTTGTGGAGTCTGTAAATGAGCTTGCTCAGATTATGAAGGATCTGTCA
GTTCTTGTGATTGATCAGGGTACCATTGTCGATCGGATAGACTACAACATTCAGAATGTT
GCAACTACAGTGGAAGAAGGCCTCAAACAACTACAGAAGGCAGAGAGAACACAGAAACAA
GGAGGCATGGTGATGTGTGCTACGGTGCTCGTTATAATGTGCTTTGTCATGTTGGTCCTT
CTGATCCTCAAGGAGATACTCTTTTGA
>EDWA@DN33438_c0_g1_i4
ATGGCGACGAGGAACCGGACGCTGTTATTCAGGAAATATAGGGATGCGTTAAAGAGTGTA
AGAATCCCGACGAGTTCGTCGGCATCGTCTTCTGCCACGAAGAGCTCCGGCGGAGGACCG
GTGATTGAGATGGTTAGTACTTCGTTGATCCATCCAAATCGTTCTTATACTCCTCTAAGT
ACCGAGGATCCGGGAAATTCAAGTAAGGGTGCAAATGCAGTTACAGTAGGTCTACCGCCA
GCTTGGGTAGATGTGTCTGAAGAAATAGCAGCAAATGTGCAACGAGCACGGGCAAAAATG
GCCGAGTTAGCAAAGGCTCATGCAAAGGCTTTAATGCCTTCATTTGGTGATAGTAAAGAA
GACCAACGCAATATTGAGGCTCTTACCCATGAGATAACTAATCTGTTGAAGAAATCAGAG
AAGAGATTACAGAAACTCTCTGCAACCGGACCTTCTGAGGATTCAAATGTCCGGAAAAAT
GTCCAGCGTCAACTTGCTACTGACCTTCAGAATCTATCAATGGACCTCCGGAAGAAGCAA
TCAACTTATTTGAAGCGCCTCAGGCAGCAAAAAGAGGGACAGGATGGAGTTGATCTAGAG
ATGAATATAAATGGAAATAGATCTAAAACAGAAGACGATGACTTGGATGATATGGTATTT
AGTGAACATCAGATGGCAAAGCTGAAACAAAGTGAAGCATTAACAGTTGAGAGGGAAAGG
GAGATTCAACAGGTTGTGGAGTCTGTAAATGAGCTTGCTCAGATTATGAAGGATCTATCA
GTTCTAGTCATTGATCAGGGTACTATTGTCGATAGGATAGACTACAACATTCAGAATGTT
GCAACTACAGTGGAAGAAGGCCTCAAACAACTACAGAAGGCAGAGAGAACACAGAAACAA
GGAGGCATGGTGATGTGTGCTACGGTGCTCGTTATAATGTGCTTTGTCATGTTGGTCCTC
CTAATCCTCAAGGAGATACTCTTCTGA
>EDWA@DN33439_c0_g1_i1
GGCTTTTGCGCCGGTGATCTCCCAGCTGTCCTTTTCTCGTCAAATCTTGGATCGAGGTTG
GCAAAGGGTTCTCTGACAAAGGTATTCTGGTACCTTCCCATTGGTACAAAGCTTTTTCCT
TTTTTGGCAACCTTTGACTTTTCTATGGGGAAAGGGCCTGGTATTATCGTGCTGCAGCAA
TATTATCCCAGATTTTGTGGGATCTTCATGCCCCTGTTTAGTTCATTTCTTGGAATCCAG
AAATCTCAATCAACCAATATCTCGTGCATGGTCATTTCCTTGTCAAGTTTGACTCTCGGA
AATCTGAAGCTACATTCGTTTAGAAGGTGGTCTCATGGTGATTTTGGAAATTACCCCTTA
GGGTCTTGTTCTAATTTCTTTGTTTATAGTGGTACCGTCTCTAATATTGCGGATAACTCC
AGTGGGAGTTATCTGCAGTAA
>EDWA@DN33442_c0_g1_i1
ATGTTGGCAAGTGTACCATTTCTGGTGTTTTATTGCTTTTCTTTCAAATGTTTGTTATTT
ATTCATGTCTGTCTGCGTAATGTGATTTTTTTTGTTTTCACTTTTTATATTAGCAAGTTG
GTATCAGGTGTTTCAGATGTGAAATGTAAGATATCTCGTGCCTGTATTCGTTTTCATGCA
CCTTTGTTATGTGTGATGCAAACTCACCCATCATGTCTGTGTTCCAATTGTTTAATTGGA
TTCAGGTTTGATTATCGGATAGAGCTATATCCGGTTATGTTTTCGTTAAGTTGTTTTTTT
TTTTTACTTCGATTTTATTTTGGTACTCATATTTAA
>EDWA@DN33443_c0_g1_i2
ATGTCGCTGGATCTAATCAGCTATCCGAAGATGGATGATCAGATGGCTATCCAAGAGGCT
GCATCACAAGGTTTGAAGAGCATGGAGCACCTGATCCGCCTCCTTTCTCACCAGTCAAAC
CACGTCGAATGCACCGACGCCGCAGACCTTACCGACGTTACCGTCCCTCCTAAATTCAAA
AAGGCCATCTCACTAATTAATCGAACCGGTCACGCCAGGTTCAGACGCGGACCGATTCGG
TCATCTTCTTCATCGTCTTCCCCATCATCATCCTCTGCTTCGCTAACTGTTCCTAATTCT
CACAAGAATCTCTCTCTAATCCCGGTTCCGATTGCAGAACCGGTGACCGTAAATCCAGCA
ACAGTTTCTGCTCCGGTTAGTTTTGTTCAATCGGAGGCACCGTGTTTGACACTCGACTTT
ACAAAACCTATTTTTATTAGCTCCAACAATAAAAGCACCGAGTTAGAGTTTACAAAAGAA
AGTTTCAGCGTTACGTCGAACTCTTCATTTATGTCTTCTGCCGTCACCGGAGATGGGAGT
GTTTCCAACGGGAAGAAAGCATCCTATCTATTACTGAAGCCGGCACCGGCCGCTTCCGCG
GAAAAGCCACCGCTTTCATCGGTTCCCTACAAGAAGAGAATCCCCGAACATGAACACTTC
GATAACATCGACGGGAACTTGTTAGGATCCAGCAACGGCAAGTGTGATTGCTCAAAACGA
AGGAAAAATAGGGTGAAAAAGGTAATCAGAGTTCCAGCCATCAGTTCGAAGATCGCCGAT
ATTCCATCCGACGAGTACTCTTGGAGGAAGTACGGGCAAAAGCCGATCAAGGGCTCACCA
TACCCACGGGGATATTACAAATGCAGTGCAGTTCGTGGCTGCCCCGCCAGGAAACACGTG
GAGCGATCCCCGGATGATCCGTCGATGTTGATTGTAACTTACGAATGGGAGCACCGACAC
TCCCAGGCCGCGACGGAGGATAACATGGCTCCTGCCGTTGGATTGGTCATCCAGTCGAGC
TCATAA
>EDWA@DN3344_c0_g1_i10
ATGGAGAAATCTGGGTATGGACGAGACGGGATTTTCAGGTCTTTAAGGCCCCCTCTAATT
CTTCCCAAGGAACCCAATATTTCCATGGTTTCTTTTCTGTTCAGAAACGCCTCTTCTTAC
CCTGATAAACCAGCCCTCATCGATGCTGATACTGATGAAACTCTCTCCTTCTCTCACTTC
AAATCCACTGTCCTCAAGCTCTCCCATGTTTTTCTCAAGCTGGGTGTCAACAGAACCGAT
CGAGTCTTGATCTTTGCACCCAATTCCATCCAGTTCCCTCTTTGTTTCTTTGCTGTAACC
GCCATAGGCGCCATTGCTACAACGGCCAACCCCATTTATACTGTCCACGAGCTCTCCAAA
CAAGTCAAAGATTCCAATCCCAAGCTTGTTATCACTGTCCCTGAGTTGTTCGACAAAGTT
AAGGATTTCAAGCTCCCCGTAATCTTGCTTGGTCCTAAACGAAACCAACAACCATCTGAC
GTGAAAAATATACCAAAGATCCTATCTTTTCACGATCTTCTCAATTTAGCGGGGGATGTA
AAAGAATTTCCCAAGGTTTCAGTTAAGCAGACTGATACGGCTGCCCTCCTGTATTCTTCA
GGCACGACAGGGGTTAGTAAGGGTGTTGTTTTGACACATAGGAATTTCATAGCTGCGGCT
ATGATGGTAACCATGGATCAAGAACTTGCTGGGGATATGCACCGGGTTTTCTTGTGTGTA
TTGCCTATGTTCCATGTTTTTGGATTGGCAGTTATTGTGTACGGACAGTTGCAGAAGGGA
AACTCGTTGGTGTCAATGTCGAAGTTTGACTTTGGGATGTTTTTGAGGAATGCAGAGAAG
TATAGAGCAACTCATTTGTGGGTTGTGCCTCCAATTGTGCTTGCTATGGCTAAGCAGCCT
GTTGTTAACAAGTTTGATCTTTCTTCGGTGAGGCAAATCGGTTCTGGTGCTGCCCCCCTG
GGGAAGGAGTTGATGGAGGAATGTGCAAAGAAATTTCCTCAGGCTGTGGTTATGCAGGGT
TTCGGAATGACTGAAACGTGTGGCGTTGTCTCAATGGAGAATACTTCAGTTGGTGTACGA
CATACTGGTTCAACTGGGACGCTGGTTTCAAGTGTTGAAGCCCAAATAATTTGTACACAG
AGCCAAAAACCCCTTCCTCCTAATAAGTTGGGCGAAATATGGGTCCGAGGGCCTAATATG
ATGCAAGGTTACTTCAACAATCCACAAGCAACAAAACTCACAATAGGTAGAAAGGGCTGG
GTACATACAGGAGATCTTGGATACTTTGATGAGAATGGGAATCTCTATGTTGTTGACAGG
ATTAAGGAGTTGATCAAGTACAAAGGTTTCCAGGTTGCACCAGCAGAGCTCGAAGGACTA
CTTCTATCTCACCCTGAAATATTGGATGCCGTTGTCATTCCATATCCTGATGCTGAAGCT
GGGGAGGTCCCAGTTGCATACATAGTTCGTTCGCCCAACAGTTCCCTTACTGAGGAAGAT
GTTCAAAATTTTATCGCTGAACAGGTCGCGCCTTTCAAAAGATTACGGAGGGTGACATTC
GTTAACAGTGTCCCAAAGTCGGTTTCGGGGAAAATCCTGAGAAGAGAACTTATAGAGAAA
GTACGATCCAAGATTTGA
>EDWA@DN3344_c0_g1_i5
ATGGAGAAATCTGGGTATGGAAGAGATGGAATTTACAGGTCTTTAAGGCCGCCAATACTT
GTTCCCAAGGAACCAAATCTTTCCATGGTTTCATTTCTCTTGAGAAACGTCTCCCGTTAC
CCAGACAAACCAGCGCTGGTTGAGGCAGATTCCGGTGAAACCCTCAGTTTCTCTCAGTTA
AAGTCCACTGTTATCAAGCTCGCCCATGCTTTTCTCAATCTGGGTATCAACAAAAACGAC
CGAGTCTTGATCTTTGCACCCAATTCAATCCAGTTCCCTCTTTGTCTCTTTGCTGTAACA
GCCATTGGTGCCATTGCTACAACTGCCAACCCCATTTATACAGTCAACGAACTCTCGAAA
CAGCTCATAGATTCCAATCCGAAGCTTATTGTCACCGTCCCTGAATTGTTCGACAAAGTC
AAGGATTTCAAGATCCCTTTGATCTTCCTTGGTTCAAAATGTAACCAGCGAGCATCTGAT
GTAAAAAATACTCCCAAAATTTTCTCTTTCCATGATCTTCTTGATCTAGCGGGGAACGTA
ACAGAGTTTCCCGCAGTTTCTCGTTTTGTTAAGCAGACTGATACAGCGGTGCTTCTGTAC
TCTTCGGGCACGACAGGTGTCAGTAAGGGTGTTATTCTGACTCATGGGAATTTCATTGCA
TCATCTTTGATGGTGACAAAGGATCAAGAACTTGCTGGGGATATGAACCTGGTTTACTTG
TGCATTTTGCCTATGTTTCATGTGTTCGGATTGGCTGTACTCGTATACGCACAGCTGCAG
ATGGGAAATACTTTGGTGTCGATGGCGAAGTTTGAATTCGAGATGTTTTTGAGGAATGCG
GAGAAGTATAGGGCAACCAATTTGTGGGTTGTGCCTCCTATTGTGCTTGCTATGGCTAAG
CAGAATGTGGTTAACAAGTTTGATCTTTCCTCATTGAAGGAAATTGGATCTGGCGCTGCA
CCTTTGGGAAAGGAATTGATGGAGGAGTGCGCAAAGAAGTTCCCTCAGGCTGTTGTTATG
CAGGGATATGGAATGACTGAAACTTGTGCAATTGTATCGATGGAGAGTGCCGCATTTGGT
GTACGACATACTGGTTCAGCTGGATCGCTTGGTCCATGCATTGAAGCTCAGATAGTTAGT
ACACATGATCCAAAGCCTCTTCCTCCTAATCAATTAGGGGAAATATGGGTTCGAGGGCCT
AATGTGATGCAAGGTTACTTCAACAATCCAGAGGCAACTAAACTGACAATAGATGAAAAG
GGTTGGGTTCATACTGGAGATCTTGGATACTTTGATGAGAATGGGAATCTCTATGTTGTT
GACAGGATTAAGGAGTTGATCAAGTACAAAGGTTTCCAGGTTGCACCAGCAGAGCTTGAA
GGGCTACTTTTATCTCACCCTGAATTATTGGATGCTGTTGTTATCCCATATCCTGATGAT
GAAGCTGGTGAGGTCCCGATTGCGTACGTTGTTCGCTCTCCCAACAGCTCGCTAACCGAA
GAAGATGTTCAAAATTTTATCGCCAAACAGGTGGCTCCTTTCAAAAGGTTGAGGATGGTG
ACATTCATAAGCAGTGTCCCAAAATCAGTTTCAGGGAAAATCCTGAGGAGAGAACTTATC
GCCAAAGTACGATCCAAAATGTGA
>EDWA@DN3344_c0_g1_i7
ATGGAGAAATCTGGATATGGAAGAGATGGTATTTACAGGTCTTTAAGGCCGCCAATAGTT
CTTCCCAAGGAACCGAATCTTTCCATGGTTGTATTTCTCTTGAGAAACGTCTCTTGTTAC
CCTGACAAAGTAGCGCTCATTGACGCAGATTCTGGTGAAATCCTCACTTTCTCTCAGTTA
AAATCCACTGTCATCAAGCTCTCCCATGCTTTTCTCAGTCTGGGTATCAACAAAAACGAC
CGAGTCTTGATCTTTGCACCCAATTCAATCCAGTTCCCTCTTTGTCTCTTTGCTGTAACA
GCCATTGGTGCCATCGCCACAACTGCCAACCCCATTTATACGGTCAACGAACTCTCCAAA
CAGCTCATGGATTCCAATCCGAAGCTTATTGTCACCGTCCCTGAATTGTTCCACAAAGTT
AAAGATTTCAACATTCCTTTAATCTTCCTTACTTCTAAAACCAACCAACAACCGTTTGAT
GTAAAAACCACCCCGAAAATCTTTTCCTTTTATCATCTTCTTGATCTAGCGGGGAACGTA
ACAGAGTTTCCTGCAGTTTCTCGTTCTGTTAAGCAGACTGATACTGCAGTGCTTCTGTAC
TCTTCGGGCACCACAGGTGTCAGTAAGGGTGTTATTTTGACACATGGGAATTTCATTGCA
GCATCTTTGATGGTGGCCATGGATCAAGAACTTGCTGGGGATATGCACCGGGTTCACTTG
TGCGTTTTGCCTATGTTTCATGCGTTTGGATTGGCTGTTATCGTATGCGCGCAGCTGCAG
AAGGGGAATGCTTTGGTGTCAATGGCAAAGTTTGAATTTGAGATGTTTTTGAGGAATGTG
GAGAAGTATAGAGCAACACATTTGTGGGTTGTCCCTCCTATTGTGCTTGCTATGGCTAAG
AAGAATGTGGTTGACAAGTTCGATCTTTCCGCCTTAAAGCAAATTGGTTCTGGTGCTGCC
CCTTTGGGAAAGGACTTGATGGAGGAGTGCTCCAAGAAGTTTCCTCCGGCTGCTGTTATT
CAGGGCTATGGAATGACTGAAACTTGTGCGTTTATCTCAATGGACAGTCCCGTAGTTGGT
GTGCGACATACCGGCTCAGCTGGAAAGCTCGCTCCATGCATTGAAGCTCAGATAGTCGGA
AAAGAGAACCCAAAGCCTCTTCCTCCAAATCAATTAGGGGAAATATGGGTTCGAGGGCCT
AATGTGATGCAAGGTTACTTCAACAATCCAGAGGCAACTAAACTGACAATAGATGAAAAG
GGTTGGCTACATACCGGAGATCTCGGATACTTCGATGAAAACGGGAATATCTATGTTGTT
GACAGAATTAAAGAGTTGATCAAGTACAAAGGTTTCCAGGTTGCACCAGCAGAGCTTGAA
GGGCTACTTTTATCTCACCCTGAATTATTGGATGCTGTTGTTATCCCATATCCTGATGCT
GAAGCTGGTGAGGTACCGGTTGCATACGTCGTGCCCTTGCCCAATGGTTCGATAACTGAA
GAAGATGTTCAGAATTTTATCGCCAAGCAGGTGGCACCTTATAAAAGACTAAGGAATGTG
ACATTCATAAACAGTGTCCCAAAGTCAGTTTCAGGGAAGATCCTGAGGAGAGAACTTATA
GCCAAAGTACGATCCAAAATGTGA
>EDWA@DN33455_c0_g1_i1
AAATTTATTACTCAACTCCCCCAATTTAAAGAAAATTTTGGGTTTTTCTTCTTTGTTTTG
TTTGGATTCGAAGTTTGTTTCTTCGTACTTTTCCTCTTTTTATATATATTTTTTGTTAAT
AGAGACACTTTTAAACCCGTAATCTCTTCAATTAAGAGGTTTATCTTTCTGGGTTTTTAT
CAATTCCTCTTAATTTCCCCGTTTAAGCAGAAAACCACCTATTGTTTTTTTCCTTTAGAA
AGGAACTACCTTTGGTGTTATGTTAAAAGGAGAAATTGGGGGAATCATCGGGGAGAATTT
TGA
>EDWA@DN33456_c0_g1_i1
GTTGATGAAGGTGGGATGTGGAAAGGCAAACTTAGAAGCCAATCTCGTGACCTTTTCGAG
TTCTTGCCTCAACCGATTCAGGAACAGCTGCTGCTTGAAAGAGATCCCCATGGGAATGTG
CAGGTTGCCAAGATAGAAACAGAAAAAATGCTCATTCAAATGGTGGAAACTGAATTGGAT
CAAAGGAAGCAAACTGGGGCGTACAAGGGACAATTTCAAGGAAAACCCCATTTTTTCGGC
TACGAGGGTAGATGCGGATTTCCGACCAACTTCGATGCAAACTACTGTTATGCTCTGGGA
TATGTTACTGGAATCCTCCTCCATTCTGGAAAAACCGGACTTATTTCATCGGTGAGTAAC
TTGACTGCACCAGTAGATGAATGGAGTGTTGGAGGAACACCATTAACATCGTTAATGGAC
GTCGAGCGCCGACACGGGAAGTTTAAGCCTGTGATAAAGAAGGCAATGGTGGACCTTGAA
GGTGCTCCAATGAAGAAGTTTACATCCTTACGAGATGGTTGGGCACTTAATAATCGATAC
ATAAGCCCAGGACCGATACAATTCGTTGGTCCATTTGCAAATGACATCAACCATACTATA
ATGTTGGAGCTGGGTGCAAAATTTCATTTCTAA
>EDWA@DN33459_c0_g1_i1
ATGGATTCTACCATTTTCCAACTTCCCACCATTCTCGTTGCTACCCTTATAGCCCTGCTC
ATCTATGCTTTCTCAAATAAACTTCTCAGTTCCAGGCAAAAGAGCGGCGGTGTGCCTGAA
GCTGGTGGCGCTTGGCCGGTGATCGGCCACCTCCACCTCTTTAGCAGCAAGGAAATACTT
TACCGTACACTGTATGCCTTGTCTCAAAAGTATGGACCCGTGTTTAGCCTTAGACTAGGA
TCCCATAAAGCTTTGGTGGTGGGTAATTCGGAGATGGCCAAAGAGATTTTAACCATCCAT
GACAAGGCTTTCGCTACCAGGCCAAGCCTATCTGCCTCCAAGTTACTCGGTTATGACTAT
GCCATGTTCGGCTTCGCTCCTTACGGATCGTACTGGCGTGAGATGCGTAAGATAACCACC
CTGGAGCTTCTCTCCAACCACCGCCTCGACATGTCCAACTTCAAGCGGATGCGAGCTTCA
GAGGTGCATACTGGGATTAAAGACTTGTACGAGACCTGGACGACGAAAGGCGGCGTTGAT
GAAAGCGGTGTTTTGGTGGACATGAAGCAGTGGTTTGCTGATTTGACGCACAACATGGCT
TTCAGAATCGTGGTGGGGAAGAGATACTATGGAGCTACCGCCCACTCTGCGGATGAAGGG
GAGGCACGCCAATGCCAGAAATCCATCAAAGAATACTTTCACCTCTTCGGGGCGTTCGTG
TTGTCTGACGCAATCCCGTTTCTGGGGTGGTTGGACGTGGGAGGACACAAGAAAGCCATG
AAAAGAATAGCTGCGGAGTTGGATGTGTTCGTGCAAGGCTGGCTTGATGAGCACAAAAGG
AAGAGATTGAGTGATGTTGATCGAAAGGAAGATCAGGATTTCATGGATGTCATGCTCACT
GTCACTGAAGATGCTAAGCTCAATGGCTTCGATGTCGACGCCGATACCATCACCAAGGCA
ACTTGCCTGAATCTAATCTTAGGTGCAGCAGACTCCAACATGGTCCCTCTGATTTGGGGT
CTGGCCTTGCTTCTTAACAACCCCCACACCTTGAGAAAGGCCAAAGAAGAAATGGCCACT
TATGTCGGAAAAGACAGGCACGTGGAGGAGTCAGATATAAAGAACCTGGTGTACCTGCAA
GCAGTTGTGAAGGAAACACTCCGCTTGTACCCACCCAGCCCTATACTGGCGCTTCGAGCA
GCCATGGAGGATTGCACCCTCTCCAACGGTTACCATGTAACCCCGGGCACGCGTTTGCTG
CTGAATGCTTGGCAGATCCACCACGACCACCGAGTGTGGACCAATCCCAATGAGTTCAAG
CCGGAGAGATTTCTGACAACACATAAGGAGCTTGATTTGAAGGGTCAGAATTTCGAACTC
CTTCCTTTCGGTGCGGGACGCAGAGCCTGCTCCGGGGTGTCATTGGCTCTACAAGTAATT
CATTTGTCGCTGGCCAGCGTCTTGCATTGCTTTGAATTGGAAACGCCTGATAATAAGCCG
GTGGACATGACGGAGAGCCCCAGCTTGGCAAATGTGAAGGCCACTCCACTTCATGTGCTC
CTCAAGCCTCGTCTGAGCCCGGAGCTTTACAACTTTTAA
>EDWA@DN3345_c0_g1_i2
ATGGCTCAACAGGAAGAAGGTTGGCCGCTGGGATTGCAGCCGCTGAATGTGAGACTGGGG
CTGGCCAGAAACCCTGATTACTCAGGATCCATATCATTCAACACTTCACTCACTGGTTCT
CCAACTTCCTCTGCAGATTCCTCTTCAGATTTAGACACACAGGTCAGTGACTCACTAGAG
CAGGTTTGGTTACAAATTACAATATTTTGCTTAGATTTGGTACTATTTCGTTGGTCTTGC
ATTGTCAATCATCTCAGGTGTCAGCACGCTGAGCAACAGTACTGCTGGATGCTCCTACTA
CATGTAGATGTCAGCTGA
>EDWA@DN33464_c0_g1_i1
ATGGTTGCAAAACTATCAACTGAAGATTGCATATTATGTGTAGATCTTCTTGAAGTGCTG
TTGGTGGACCATTCTCGCAGAGTGTTGGAAACTTTCTCAGCTAAATTACTATTACAGTTA
CTACTCTTATTAATGTGCCATTCAAGCTGGAATGTTCGGAAAAAAACTTATGATGCTACA
AAGAAGATAATTGCTGCTGCTCCACAGTTGTCAGAAGTACTTCTGATCGAGTTCACAGGC
TTTCTGTCTCTTGTTGGAGAGAAAATGAATACCTTGAAGATGAGTGATGCAGATAATTCT
CCGGACAATCAACTTCATGTCTTTCCTTCTGTTGAGGTCTTAGTGAAAGCTTTAGCTGTC
ATATCATTCACATCTCTAGCTACAACTCCAAGTGTTTCTACACGAATTATATTCTGCTCT
CATCATCCGTGCATAGTTGGAACTGCAAAGAGAGATGCTGTGTGGCGGAGGCTTCATAAA
TGTTTGAGAACACTTGGCTTTGATGTGTTTGGCATTATCTCTGCTAATGTTGGCAATATA
TGCGGGAGTCTAGTTGGACCAATGGGGTTGATGAGTGCCAATCCACTTGAACGACAGGCA
TCAATATATTCTCTATGTACGTTGATGTCAATAGCACCTGAAGATACATATTCAGAGTTT
GAGAAGCATCTTATAAACCTTCCAGATCGTCATTCCCATGATATGCTTTCAGAGAATGAC
ATTCAGATTTTCCGGACACCCGAAGGAATTCTTTCCAATGAGCAAGGTGTTTATGTTTCA
GAATCTATTACTTCTAGGAATGCTAAACCAATTGAGGACAGTATCAATTCTAATCATTAT
GGAAAGAGAGAGGTATCTAGTAGAGCAGCTGGTGGTGGTGGGAAAAAGGATGGTGGAAAG
TCAACAAAGAAAGCTGATAAAGGGAAGACTGCAAAAGAGGAGGCACGAGAGCAGCTTCTT
AGAGAGGAGGCATCTATACGTGAAAAGGTTCTGGAAATACAGAAGAATCTATCTTTGATG
CTGAATGCTATGGGGGAGATGGCGGTGGCTAATCCTGTTTTTGCACATAGCCAATTACCT
TCCCTGGTTAAGTTTGTTGATCCTTTATTGCGGTCACCAATTGTTGGGGATGTCGCCTAT
GATACATCAGTGAAGCTCGCCTGTTGTTTAGTGTATCCCCTATGTAATTGGGCCCTTGAT
ATTGCTACTGCTTTACGTCTAATTGTGACTGATGAAGTTCGTATTCAGTTGGAACTCATT
CCTACTGTGGATGAAGTAGCTGAAGAAAGACCATCGTTGGGTCTTTTCGAGAGAATAGTA
AATGGATTGTCTGTGTCTTGTAAATCTGGACCTCTTCCTGTGGATTCCTTTTCTTTTGTC
TTTCCTATAATGGAGCGGGTTTTATTATCATCAAAGAGAACAGGACTTCATGATGATGTT
CTCCGGATTCTT
>EDWA@DN33469_c0_g1_i1
ATGGCAGCTGCTGGCACTGATTCTACTTCAGATTATGATCGGACGAAAGGCATCAAGGAA
TTTGATCAGTCCAAATATGGAGTGAAGGGGTTGATAGATTCAGGCATTGATTCCATTCCC
AGAATCTTTGTTCAACCACCTGAAACTCTAGCCAGTCTTAAACCTTCTCAAACCAAAGCC
ACCAACATCCCAGTAATTGACCTGCAAAACATAAACTCAGAGCCTCATCGTCCCAAAATC
GTTGAGCAAATAAAAAAAGCTGCGAATGAATGGGGTTTTTTCCAAGTAATCAACCATGGA
ATCCCCGGAACAGTGCTGGAGGAGACGATTCAAGCAGTGAAATCATTCCATGAGCAGCCG
GCAGAAACCAAGGCAAAGTATTATTCCCGTGAAGAGAAGAAAGGCATGCTTTATTCAAGC
AATAACGATCTTTATCGTTCAGAGGCAGCTACCTGGCATGATTATCTCCAGATTTGGACG
GCACCAGAAGAACAACGTGCAAAGGTGGAAGATATACCAGAGATACTGAGGAAACAGTCG
CTTTTGTGGGATGTTTGTGCTAAAAAAGTGGGTGAAGATGTGATGGAGCTGTTATGTGAA
GGGATAGCATTAGAATCGAGCAAGTTTAAGGACTTGGGCCTCTCTACTGGCAGGTTGTTT
GCGGGAATCTATTATCCCTACTGTCCTCAACCTGATCTTACACTAGGGCTCACCTCACAT
ACAGATCCTGGTGGGATAACAGTTTTGCTTCAGAATCAAGTTCCAGGGTTGCAGGTCAAA
CATGGTCAACACTGGGTTGACGTCAACCCCCTTCCTGGAGCTTTGATTATCAACATCGCC
GACTTGATGCAGATCCTTTCCAATGCTGAATATAACAGCGTTCAGCATCGAGTTTTAGCA
AATTCACGCCAACACCCACGAATCTCAGTGGTTGAGTTTCTGAGTTTGGGGAAATGGGAA
GACTCTGAGTACGGACCTTTGCCGGAGTTGGTGTCGGCTGAGAAACCGCCTCGCTATCGT
CGATTCACCAAGGATGAATTTTTTAATAACTTTTATAGCAAAGGACTGGACACCAAATCT
TTTATCGATAAGCTTAAGCTCTAA
>EDWA@DN3346_c0_g1_i2
ATGACTGTGGATGAAGCCGGCATCAGCTCCGAGTGGAGTAGGGAACAAGATAAGGCGTTT
GAGAATGCCCTTGCAACTTATCCCGAGGACTCTTCAGATCGATGGGAGAAAATTGCAGCT
GATGTACCTGGGAAAACTTTGGAAGAGATTAAAGAACACTATGAGCTACTGGAGGACGAT
GTCAATCAAATTGTATCTGGCTATGTGCCGCTCCCGCCGTATAATTCTTCTTCTGAGCGT
TTAGCCAGCCATGCCAGTGACGAAGGAACTGGTAAGAAGGGAAGCAGCCATTTAGGGCAT
TGTAACATTGATTCAAATCATGGAAGTAAAAATTCAAAGTCAGACCAGGAACGCCGCAAG
GGGATTGCTTGGACAGAGGATGAACACAGGTTATTTCTTCTTGGTTTGGAAAAATATGGG
AAAGGTGACTGGCGAAGCATATCTCGGAACTTTGTGGTCACAAGAACGCCCACACAAGTT
GCAAGTCATGCTCAAAAATATTTCATTCGACTGAACTCCATGAACAAAGATAGGAGGCGA
TCTAGCATCCATGATATTACCAGCGTTGGCAACGGAGACATTTCAGCATCCCAAGAACCG
ATCACTGGTCAACCAAACGGTGCAGCTGCCGGAGTTTCATCGGGAAAGTCAGCCAAACAG
CCCTCTTCACCACCTGCTGTTGGTATGTATGGTACTCCAAATATAGGGCAACCAGTAGGA
GGTCCCCTTGTCTCTGCAGTTGGCAGGCCAGTGAATCTTCCTGCCCCGGCACATATGGGT
TACGGAGTCACAGTTCCTGGTGCACCGATGAACATGGTTCCTGTAACATACCCAATGCCG
CATACAACTGCTCATAGGTAA
>EDWA@DN3346_c0_g1_i3
ATGAATGTGGATGAAGTCGGTAGCAGCTCCGAGTGGACTAGGGAGCAAGACAAGGCGTTT
GAGAATGCCCTTGCAACTTATCCCGAGGACTCTTCGGATCGATGGGAAAAAATTGCAGCC
GATGTACCAGGAAAAACTCTGGAAGAGATTAAAGAACATTACAAACTTCTAGAGGATGAT
ATTAACGCGATCGAATCAGGTTGTGTGCCTCTGCCGCCATATAATTCTTCCGAGAGTTCA
GCGAGCCATGCTGGTGATGAAGGAGCCAGTAAGAAGGGAACCAACCATTCAGGGAATTAT
AACAGTGAGTCAAACCATGGGAGTAAGAATTCAAAGTCGGATCAGGAACGACGTAAGGGA
ATTGCTTGGACAGAGGATGAACACAGGTTATTTCTTCTTGGTTTGGATAAATACGGGAAA
GGCGACTGGCGAAGCATATCCCGGAACTTTGTGGTCACAAGAACGCCAACCCAAGTTGCA
AGTCACGCGCAGAAATATTTCATCAGATTGAACTCAATGAACAAAGATAGGAGGCGATCC
AGCATCCATGATATTACCAGTGTTGGCAATGGAGACATTTCAGCACCCCAAGGTCCGATT
ACCGGTCAATCAAACGGCGCTGCAGCTGGAGGTTCTGCTGGAAAACCAACCAAACAGCCT
CCCGGACATCCTGCTGCACCACCTGGTATCGCTGTGCACGGTGTTCCAACTATAGGGCAA
CCAATAGGAGGTCCCCTCATCTCAGCAGTTGGCACACCAGTGAATCTTCCTGCACCGGCA
CATATGGCTTACGGAGCAGTGGTTCCGGGTGCACCCGTGACATACCCGATGCCACATGCA
TCCGCTCATAGGTAA
>EDWA@DN3346_c0_g1_i4
ATGACTGTGGATGAAGCTGGCAACAGCTCCGACTGGAGTAGGGAGCAAGATAAGGCGTTC
GAAAACGCCCTTGCAACTTATCCCGAAGAATCTTCGGATCGGTGGGAGAAAATTGCAGCT
GCTGTACCCGGGAAAACTTTGGAAGAGATTAAAGCACACTATGAGCTTCTAGTGGAAGAC
ATTAACCAGATTGAATCGGGTTGTGTGCCTCTCCCTCCTTATGATTCTGATTGTTCAGCA
GGCTATGCTGGTGGCGAAGGAACTGGTAAGAAAGGAAATAGAAGTTCAGGGCATAATAAC
AGCGAGTCACTGTCAAATCATGGGGGTAAGAATTCGAGGTCTGATCAGGAACGTCGCAAG
GGGACTGCTTGGACAGAGGAGGAGCACAGGTTATTTCTTCTCGGTTTGGATAAATATGGG
AAAGGAGACTGGCGAAGCATATCCCGGCACTATGTGGTCTCAAGAACACCAACACAAGTG
GCAAGTCATGCGCAAAAGTATTTCATTCGATTGAACTCCATGAACAAAGAGAGGAGGCGA
TCTAGCATCCATGATATCACCAGTGTTGGCAATGGAGATATTTCAGCACCCCAAGGGCCG
ATCACTGGTCAATCAACTGGTGCTGCAGCTGGAGGTTCGTCTGGAAACTCTGCGAAACAG
CCCCCTCAACTTGCTGTTGCACCAGCTGGCGTTGGTGTGTATGGTGCTCCAACTATAGGG
CAACCAATAGGAGGCCCCCTTATCTCAGCGGTTGGCACGCCAGTGAATCTTCCTGGCCCG
GCACATATGGCTTACGGAGTGAGAGCTCCTGTACCAGGAGCAGTGGTTCCTGGGGCTCCA
GTGAACATGGGTCCTGTGACATACCCAATGCCGCATGCATCTTCTCATAGGTAA
>EDWA@DN3346_c0_g1_i5
ATGACTGTGGATGAAGCTGGCAACAGCTCCGACTGGAGTAGGGAGCAAGATAAGGCGTTC
GAAAACGCCCTTGCAACTTATCCCGAAGAATCTTCGGATCGGTGGGAGAAAATTGCAGCT
GACGTGCCTGGGAAAACTTTGGAAGAGATTAGAGAACACTATGAGCTTCTGGAGGATGAT
GTTAGCAGGATTGTATCTGGTTGTGTGCCTCTCCCGCCATATAATTCTTCTTCCGAGGGT
TCAGCCGGCCATGCCGGTGACGAAGGAACTGGTAAGAAGGGAAGCAGCCATTTAGGGCAT
TGTAAAAATGAGTCAAATCATGGGAGTAAAAATTCAAAATCGGACCAGGAACGCCGCAAG
GGGATTGCTTGGACAGAGGATGAACACAGGTTATTTCTTCTTGGTTTGGAAAAATATGGG
AAAGGTGACTGGCGAAGCATATCTCGGAACTTTGTGGTCACAAGAACTCCAACACAAGTT
GCAAGTCATGCACAAAAATATTTCATTCGATTGAACTCCATGAATAAAGATAGGAGGCGA
TCTAGCATCCATGATATTACCAGTGTCGGCAACGGAGACATTTCAGCACCCCAAGGACCA
ATCACTGGTCAATCAAATGGTGCAGCAGCCGGAGTTTCATTGGGAAAGTCAGCCAAACAG
CCCTCTTCACCACCTGCTGTTGGTATGTATGGTACTCCAAATATAGGGCAACCAGTAGGA
GGTCCCCTTGTCTCTGCAATTGGCAGGCCAGTGACTGTCCCAGCACATATGGGTTACGGA
GTCACTGTTCCCGGTTCACCAATGAACATGAATCCTGCACCATACCCGATGCCGCATACA
ACTGCTCATAGGTAA
>EDWA@DN3346_c0_g1_i7
CACTATGAGCTTCTAGTGGAAGACATTAACCAGATTGAATCGGGTTGTGTGCCTCTCCCT
CCTTATGATTCTGATTGTTCAGCAGGCTATGCTGGTGGCGAAGGAACTGGTAAGAAAGGA
AATAGAAGTTCAGGGCATAATAACAGCGAGTCACTGTCAAATCATGGGGGTAAGAATTCG
AGGTCTGATCAGGAACGTCGCAAGGGGACTGCTTGGACAGAGGAGGAGCACAGGCTATTT
CTTCTTGGTTTAGCTAAATATGGGAAAGGTGACTGGCGAAGCATATCTCGGAACTATGTG
GTCTCAAGAACACCAACACAAGTGGCAAGTCATGCGCAAAAGTATTTCATTCGATTGAAC
TCCATGAATAAAGATAGGAGGCGATCTAGCATCCATGATATCACCAGTGTTGGCAATGGA
GATATTTCAGCACCCCAAGGACCGGTCACCGGTCAATCGACTGGTGCTGCAACTGGAGGT
TTGTCTGGAAACCCAGTGATACAGCCCCCTCAACATCCTGCTGCACCAGCTGGTGTTGGA
GTGTATGGTGCCCCAACTATAGGGCAACCGATAGGAGGCCCCCTTGTCTCAGCAGTTGGC
ACGCCAGTGAATCTTCCTGGCCCGGCACATATGGCTTACGGAGTGAGAGCTCCTGTACCA
GGAGCAGTGGTTCCTGGGGCTCCAGTGAACATGGGTCCTGTGACATACCCAATGCCGCAT
GCATCTTCTCATAGGTAA
>EDWA@DN33474_c0_g1_i1
ATGACAAGTATCGATGCCGAAGACGAAAAACTCGATTTGCCGCCGGGTTTCCGGTTTCAT
CCAACGGATGAAGAGCTTATTTATCAATATCTGTACAAGAAAGTACTTGGCATCAGCTTC
AGTTCAGCAGCTATTGGAGAAGTGGATTTGAACAAATCCGAGCCATGGGAATTGCCATGG
AAGGCAAAAATGGGTGGAAAAGAATTGTATTTTTTCTGCACCAGAGACAGAAAATACCCC
ACTGGTTTGAGGACAAACAGGGCGACTAATTCTGGGTATTGGAAAGCTACCGGAAAAGAT
AAAGAG
>EDWA@DN33475_c0_g1_i3
ATGTCAGCTTTGAGATTTAGCACACGCTTTAACCCAATGCTATCAAACAGATTCTTTATT
CAAACCAATTCATTATTATTCAGCTTCTCTTCTCCCCTCTCCCCATCCCTCAAAATACCC
TCCAAAAGTTTTCGTTGCTCTTTCAATTCCCTTCTTCATAGTAATGGAGGGACCTCACGT
TCCTTCTCAAACAGCTCTCCTATTTCAGGGTTAGAGGATGAGTTGGTGGGTTATATATTT
GGGAAGAAGAAAGCAACAGAAGTGGCTCATTTGGTTTGGAGGCATGTCCTACATAAAGGG
GATGTTGTCATAGATGCCACATGTGGGAATGGTCACGATACTGTAGCAATGCTTAAAATG
GTTGCTGATGAATCTGGTCGTGGTTGTGTTTATGGAATGGACATTCAAACAGAGGCTTTA
GAGAATACTTCTTCCTTACTAGATGAGACTGTCACTCAGAAAGAGAAAGAACTAGTCAAG
CTCTTCCCCATTTGCCATAGTAGAATGGATGAAGTGCTTCCTGAAAATACTGCCGTTAGA
CTTGTAGCATTCAACCTAGGCTACCTTCCTGGAGGCGACAAAGGTATTATTACAACGTCA
AAAACAACCCTGTTGGCATTGGAGACTGCAAAGAAAATGCTGATGTCGGGTGGGCTTATT
AGCCTAGTAGTTTATGTAGGACATCCAGGCGGAAGGTAA
>EDWA@DN33475_c0_g1_i7
ATGTCAGCTTTGAGATTTAGCACACGCTTTAACCCAATGCTATCAAACAGATTCTTTATT
CAAACCAATTCATTATTATTCAGCTTCTCTTCTCCCCTCTCCCCATCCCTCAAAATACCC
TCCAAAAGTTTTCGTTGCTCTTTCAATTCCCTTCTTCATAGTAATGGAGGGACCTCACGT
TCCTTCTCAAACAGCTCTCCTATTTCAGGGTTAGAGGATGAGTTGGTGGGTTATATATTT
GGGAAGAAGAAAGCAACAGAAGTGGCTCATTTGGTTTGGAGGCATGTCCTACATAAAGGG
GATGTTGTCATAGATGCCACATGTGGGAATGGTCACGATACTGTAGCAATGCTTAAAATG
GTTGCTGATGAATCTGGTCGTGGTTGTGTTTATGGAATGGACATTCAAACAGAGGCTTTA
GAGAATACTTCTTCCTTACTAGATGAGACTGTCACTCAGAAAGAGGTGCTTCTTGTTTTC
TTTTCGGTATTGTCATCTTTATCATAA
>EDWA@DN33477_c0_g1_i1
GAAGCGTTCAACTTGTTTCCCAAAGCCCTACCCATAGGTCCACTTTCAGCAGCCAATCGG
CTCGGAAACTTGTCGGGGAATTTCTGGCCCGAGGATCCAACTTGTTTGCAGTGGCTCGAT
CAACAACCCCCTGCTTCAGTCATATATATTGCATTCGGTAGTTTCACTGTTTTAGACCAA
ATCCAGTTCCAAGAGTTGGCTCTGGGGCTTGAACTTACCAACAGACCATTTCTTTGGGTG
GTCAGAGAAGATATCACAAAAGGGAAACACCATGCTTACCCACAAGGGTTTATCGAAAGA
GTGGGGAATCGAGGTAAGATGGTGAGTTGGGCACCACAA
>EDWA@DN3347_c0_g1_i1
ATGGCTGCGAGTGCGAATCCGACGGGGAACAATCAGGAGGGTTCGTCGAACCAGAACGTA
ACGCCTCCTCCTCCACCGCCAGCTAATGGCGTTTCCGTCAATTCGAACAACAGCGGGGGA
AATACATCAGCCGCCGCCGTCTCGGCTGATACGCAATCCGCGTTGAGGCACAACCCTGGC
ATCTCCCTCGACTGGGCTCCGGAAGAACAAACGATGCTCGACGATTTGCTCGTCAAGTAT
GCCTCCGATTCAACCATAGTCCGCTATGCTAAGATTGCAATGCAGTTGAAGGACAAAACA
GTTCGGGAGGTGGCACTGCGTTGTAGATGGATGTCTAAAAAGGAAAATGGCAAACGAAGG
AAAGAGGACCATAATTCAGCAAGGAAAAATAAAGACAGAAGGGAAAAGGGTACAGACTCT
TCGGCAAAGTCTACACCTCATTTAACAGCTCGGCCTAATGGTCCTGCATACGCTCTACCA
ATGATCCCTATGGACAATGATGATGGCATCCCATACGAAGCAATTGGTGGTGTGACAGGG
GAGCTGTTTGAACAAAATGCTCAAATGTTTAATCAGATTTCTGCAAATTTCGCAGCTTTC
CAGGTACATGACAATATAAATCTCTTATGCAAAGCGCGGGACAATATCCTCACAATCATG
AACGATTTGAATGACCTGCCAGAGGTAATGAAGCAAATGCCTCCACTTCCGGTCAAGGTA
AACGAAGAACTCGCTAACAACATCCTCGGTCATTCATCGCATCAGATGAAATCATGA
>EDWA@DN3347_c0_g1_i4
ATGCCATCTATTTGCATCTTAGTTTGTTTTATAGGTAGGTTACTGAAGTTTTTGAAACCT
CAAGTTTGTAAGGACATTGTTTCACAGGAAAAGGGTACAGACTCTTCGGCAAAGTCTACA
CCTCATTTAACAGCTCGGCCTAATGGTCCTGCATACGCTCTACCAATGATCCCTATGGAC
AACGATGATGGCATCCCATACGAAGCGATTGGTGGTGTGACGGGAGAGCTGTTTGAACAA
AATGCTCAAATGTTTAATCAGATTTCTGCAAATTTCGCAGCTTTCCAGGTACATGACAAT
ATAAATCTCTTATGCAAAGCGCGGGACAATATCCTCACAATCATGAATGATTTGAATGAC
CTGCCAGAAGTAATGAAGCAAATGCCTCCGCTTCCGGTGAAGGTAAACGAAGAACTTGCC
ACCAACATCCTCGGTCATTCATCGCATCAGATGAAATCATGA
>EDWA@DN3348_c0_g1_i1
ATGGAAATAAAGACTTTGATGCTGTTTACACTGATTTTGGCATTGATTGGGGTTTCCTCT
GCAACTCTTTCTCCTACTGGTATAAACTATGAAGTGGTTGCTTTAACGGCCATTAAATCG
AATCTACACGATCCTTATAATGTACTCGAAAATTGGGATTCGAATTCGGTTGATCCGTGT
AGTTGGAGGATGGTTACCTGCACTTCAGATGGATATGTTTCTGCCTTGGGACTTCCTAGT
CAGAGCTTGTCCGGGACCTTATCGTCATCCATCGGGAACCTTAGCAACTTGCAGTCAGTG
TTGCTTCAGAATAATGCTATTTCAGGTCCCATTCCAGATACCATTGGAAAGTTAGAGAAG
CTCGTAACTCTTGATCTCTCCAACAATACGTTCAGTGGTGAAGTTCCCGCCTCCTTGGGA
GACCTAAAAAACTTGAACTATTTGCGGTTAAACAACAATAGCCTTACTGGAGCTTGCCCG
GATTCTTTGTCTAAAATCGGAGGTCTCACTCTTGTGGACTTGTCTTACAATAATCTGAGT
GGTTCCCTGCCAAAAGTATCAGCAAGGACTTTTAAAGTTGTTGGCAATCCTTTAATTTGT
GGACCTAAAGCAAGTAACAATTGTTCTGCTTTCTTCCCCGAGCCTCTTTCTCTCCCACCA
GATGGTCTAAAAGCTCAATCAGAGTCCGGATCGAAGGGCCATCATGTAGCTGTTGCTTTT
GGCGCTAGCTTTGGTTCGGCATTTCTCATCGTACTGTTTATGGGGTTACTTGTTTGGTGG
CGATATAGACAAAACCAGCAGATTTTCTTTGATGTTAATGAACAATATGTCCTGGAAGTA
TGCTTGGGCCATTTGAAAAGGTATACATTTAAGGAGCTTAGAGCTGCTACTGACCATTTC
AACCCGAAAAATATTCTCGGGAGAGGTGGCTTCGGGATAGTGTACAAGGGATTGTTGAAT
GACGGGACTTTGGTGGCTGTTAAAAGGCTGAAGGACTACAATATAGCTGGTGGCGAAATC
CAATTTCAGACAGAAGTAGAGACAATAAGTTTAGCTGTCCATCGCAATCTTCTCAGGCTT
TCCGGATTCTGCACGACTGAGAATGAAAGGCTCCTGGTTTACCCCTATATGCCAAATGGA
AGTGTAGCAAGTAGACTAAGAGACAACATTCATGGTCGGCCTGCTTTAGACTGGACAATG
CGGAAGAGGATAGCCTTAGGTACAGCTCGGGGGCTTGTATATTTGCATGAACAGTGTGAC
CCGAAAATCATTCATCGTGATGTCAAAGCCGCCAATATTTTGTTGGACGAAGATTTTGAG
GCCGTTGTCGGAGATTTTGGGTTGGCAAAGCTTTTAGACCACCGAGATTCTCATGTAACC
ACTGCAGTTCGTGGTACTGTTGGTCACATTGCTCCAGAGTATTTATCAACAGGTCAGTCA
TCCGAGAAGACGGATGTATTCGGGTTTGGAATCCTGCTCCTTGAGCTAATCACAGGTCAG
AAGGCCTTGGATTTTGGACGAGCTGCAAATCAGAAGGGTGTAATGCTCGATTGGGTAAAG
AAGCTGCATCAGGAAGGTAGACTGAGCCTGCTGGTGGATAAAGACCTAAAGGGAAATTTT
GACAGGATTGAGTTAGAGGAAATGGTTCAAGTTGCCCTATTATGCACTCAATTCAATCCG
TTACACCGTCCGAGGATGTCCGAAGTATTAAGGATGCTAGAAGGTGATGGTTTAGCCGAG
AAATGGGAAGCCTTGCAAATGGTAAAGACTCCAAAGTTCCAGTCATGTGATAATCCTCCA
CAACGATACTCGGATTTCATAGAAGAATCGTCCCTCGTGCTCGAGGCCATTGAGCTTTCT
GGTCCTAGGTGA
>EDWA@DN3348_c0_g1_i6
AAAGATCAATCAGACTCTGGATCAAAAGGCCATCATGTAGCTGTTGCTTTTGGCGCTAGC
TTTGGTTCGGCATTTCTCATCGTACTGTTTATGGGGTTACTTGTTTGGTGGCGATATAGA
CAAAACCAGCAGATTTTCTTTGATGTTAATGAACAATATGTCCTGGAAGTATGCTTGGGC
CATTTGAAAAGGTATACATTTAAGGAACTTAGAGCTGCTACGGACCATTTCAACTCAAAA
AATATTCTCGGGAGAGGTGGATTCGGGATAGTGTACAAGGGATTGATGAACGACGGGACT
TTGGTGGCTATTAAAAGGCTGAAGGACTGCAATATAATTGGTGGTGAAATCCAATTTCAG
ACGGAAGTAGAGACGATAGGTTTAGCTGTCCATCGTAATCTTCTCAGGCTTTCCGGATTC
TGCACGACTGAGAATGAAAGGCTCCTGGTTTACCCCTATATGCCAAATGGAAGTGTAGCC
TCTAGACTAAGAGAGAACATTCGTGGTCAGCCGGTTTTAGACTGGACAAGGCGGAAGAGG
ATAGCCTTAGGTACAGCTCGGGGGCTTGTATATTTGCATGAACAGTGTGACCCGAAAATC
ATTCATCGTGATGTCAAAGCCGCCAATATTTTGTTGGACGAAGATTTTGAGGCCGTTGTC
GGAGATTTTGGGTTGGCAAAGCTTTTAGACCACCGAGATTCTCATGTAACCACTGCAGTT
CGTGGTACTGTTGGTCACATAGCTCCAGAGTATTTATCAACGGGTCAGTCATCAGAGAAG
ACGGATGTATTCGGGTTTGGAATCCTGCTCCTTGAGCTAATCACAGGTCAGAAGGCCTTG
GATTTTGGACGAGCTGCAAATCAGAAGGGTGTAATGCTCGATTGGGTACTCTCTCTCCCT
ATGTCCTTGCATAGTGTTGTTAATGGTCGAATACATGCAATTAAAACATAA
>EDWA@DN3348_c0_g1_i9
ATGGAGAGTTTGATGCTGTTTGGTCTGGGCTCACTGTTTTTGGCATTGGTGGGGATTTCT
TCTGCTACTCTTTCTCCAACTGGTATAAACTATGAAGTGGTTGCTTTAATGGCCATTAAA
TCTGATCTAAACGACCCGTATGATGTTCTGGAGAATTGGGATTCAAATTCTGTTGATCCA
TGTAGTTGGAGGATGATTACTTGCTCTCCAGATGGCTATGTTTCTGCTTTGGGACTTCCT
AGTCAAAGCTTGTCTGGGACTTTATCTCCATTGATTGGTAACCTTAGTGAGCTGCAGTCA
GTGTTGCTTCAGAATAATGCTATTTCAGGTCCAATTCCAGCTACCATTGGGAAGTTAGAG
AAGCTGCAGACTCTTGATCTCTCCAACAATACTTTCGATGGTGAAATACCCTCTTCTTTG
GGGGACTTAAAAAACCTTAACTATTTGCGATTAAACAACAATAGTCTTACTGGCGCTTGC
CCGGATTCTTTGTCAAAAATTGGAGGCCTCACTCTTGTGGATCTGTCATATAATAATCTG
AGTGGTTCCCTGCCAAAAATATCAGCAAGGACTTTCAAAGTTATTGGTAACCCTTTGATC
TGTGGGCCGGAAACGGGCAACAATTGTTCTGCAGTCTTTCCGGAGCCTCTTTCTCTCCCA
CCAGATGGTCCAAAAGATCAATCAGACTCTGGATCAAAAGGCCATCATGTAGCTGTTGCT
TTTGGTGCTAGCTTCGGTGCTCTTTTCTTCATCGCACTGTTTTTAGGATTTCTTGTTTGG
TGGCGATATAGACACAACCAGCAGATTTTCTTTGATGTTAATGAACAATACGACCCAGAA
GTATGCTTGGGACATTTGAAAAGGTATACTTTTAAGGAACTTAGAACGGCCACAGACCAT
TTCAAGTCGAAGAATATTCTCGGGAGAGGTGGATTTGGGATAGTGTACAAGGGTTGCTTG
AATGATGGGACTCTGGTAGCTGTTAAAAGGCTGAAGGACTATAATATAGCTGGTGGTGAA
ATTCAATTTCAGACCGAAGTAGAGACAATAAGTTTAGCTGTCCATCGCAATCTTCTCAGG
CTTTCCGGATTCTGCATGGCCGAGAATGAAAGGCTCCTGGTCTACCCCTATATGCCAAAT
GGAAGCGTAATGTCTAGATTAAAAGATCATATTCATGGAAGGCCAGCTTTAGACTGGGCA
AGGCGGAAGAGGATAGCCTTAGGTACAGCTCGGGGGCTTGTATATTTGCATGAACAGTGT
GACCCGAAAATTATTCATCGCGATGTCAAGGCTGCCAACATTTTGTTGGATGAAGACTTT
GAGGCAGTTGTTGGAGATTTTGGATTGGCAAAGCTTTTAGATCACCGAGATTCTCATGTT
ACTACGACTGTTCGTGGTACTGTCGGTCACATCGCTCCTGAGTATTTATCAACAGGTCAG
TCGTCTGAGAAGACAGACGTATTTGGGTTCGGGGTCCTGCTCCTTGAGTTGATCACAGGT
CAGAAGGCCTTGGATTTTGGACGAGGGTCAAACCAGAAGCACGTAATGCTTGATTGGGTA
AAGAAGCTACATCAGGAAGGTAAACTAAGCCTGCTGGCAGATAAGGATCTGAAAGGCAAT
TTGGACAGCATTGAGTTGGAAGAAATGGTTCAAATTGCTCTTTTATGCACTCAATTCAAC
CCTCTACACCGCCCGAGGATGTCTGAAGTATTAAGGATGCTAGAAGGTGATGGTCTGGTT
GACAAATGGGAGGCCTCACAAACGGTTGAGACGCCAAGGTCTCGATCGTGTGATAACCAT
CCTCCGCAAAGATACTCTGATTTTATAGAAGAATCTTCGCTCGTGGTGGAAGCCATGGAG
CTTTCCGGTCCCAGGTAA
>EDWA@DN3348_c1_g1_i3
AAGAAGCTGACCCGTTTGGATCTTTTCCGTTGCGAATTCGATCCGCCGCCTAGTTTTAAA
GGGTTCTTGTGCTTGAAGAGTCTTAATCTTCACCAGGTTTTGGTTTCCCCTGAGGCAATT
GAGAGTCTTATATCGAGTTGCCCTCTTCTTGAGAGCTTAGCATTGTCGTACTTTGATAGT
CTAGCGCTTACTATCCGTGCTCCGAATCTCAAGTATTTGTGTCTGGAAGGTGAATTCAAA
GACATTTGTCTCGAAAATACCCCGCTTTTAGTTGCAATGTCGGTTGCTATGTACATGACT
GATGACATAGCTGAACACTTTGAGCAAAGCTCGAGCTGCAACTTTAACAGGTTTCTTGGT
GGTGTGCCTCGTCTTGAGAGGCTCATCGGGCATATATACTTCACGAAG
>EDWA@DN3348_c1_g1_i4
ATGAAGGAGATACTCGTTGTTCTTCACTTGATTACCAACTCTCCTAATTTAAGGGAACTT
CAAATTTCGGGTTCCTCAAACACATTAGCTGCTATTGATGCGCCCGATTTGGATTTTTGG
GATGATGAATGCCCTTCGGATTGCACATTCAAACAACTCAAACTTGTGAAGATGACGGAC
ATGTCCGGTGTGCCTCATGAGATGGAGTTCATCAAATTTCTTCTCGCAAATTCGCCAGCG
CTCGAGACGATGAGTATCTCACCTTGTGTATATGTCATGGACGGAAGACTGAACATGTTA
ATCGAGCTGTTGAGGTTTAGACGAGCCTCCGCTCAAGCAGAAATTTTATTCGTTCAAGAT
TAA
>EDWA@DN3348_c1_g1_i5
ATGGGTGACGTTTTGGCTCCGGATTTATTAAGTGATTTGCCTCAGAGCATTATAGAAAGC
ATCCTCACACGTTTGCCGATTCGGGATGCGGTTAGAACTAGCATTTTATCGAGTAAATGG
AGATACAAGTGGGCATCGCTTACTCAACTTGTATTTGATGAAAAGTGTGTGATTTTATCG
AATGATCAATGTAAAGTCGAGGACAGTCTTGTTAAATTCATCACTCGAACTCTTTTCCTG
CACCAAGGGCCGATACATAAGTTCCAGCTTACGGCTACACACTTGCAGTGCTGCCCGGAT
ATCGACCAGTGGTTACTTTTCCTTTCGAGGAATGACATAAAGGAGTTGGTTCTTGAATTG
GGAGAAGGAGAGTGGTTTAGGGTTCCTTCTTGTCTCTTTAACTGTAAGAAGTTGACTCGT
TTGGATCTTTACCGTTGCGAGTTTGATCCGCCGCCTTGTTTTAAGGGGTTCTTGTGCTTG
AAGAGTCTTAATCTTCACCAGGTTTTGGTTTCCCCTGAGGCTATTGAAAGTCTTATATCT
AGTTGCCCTCTTCTTGAGAGTTTAGCATTGTCGTACTTTGATAGTCTAGCGCTTACTATC
CGTGCTCCGAATCTCAAGTATTTGTGTCTGGAAGGTGAATTCAAAGACATTTGTCTCGAA
AATACCCCGCTTTTAGTTGCAATGTCGGTTGCTATGTACATGACTGATGACATAGCTGAA
CACTTTGAGCAAAGCTCGAGCTGCAACTTTAACAGGTTTCTTGGTGGTGTGCCTCGTCTT
GAGAGGCTCATCGGGCATATATACTTCACGAAGGTAAAATTATGTCAGATTTCTACTTTG
GATTGTTATGATTTATTTAGTTTTTCTTTGTTTCGAGGTACTGTCAGTTAA
>EDWA@DN3348_c2_g1_i7
ATGGGGTTCAAAAAAGACAGGTTCTTTTTAACTTGGCTTGCTTTGTTCTTCTTCTGGGTT
TCTGCAACTGCTATGCTTTCACCTAAAGGTGTTAACTTTGAAGTTCAAGCTTTAATGGGA
ATCAAAGAGTTTCTGGTTGATCCTCATGGTGTTCTTGACAATTGGGATGAAGCTGCTGTT
GATCCATGTAGCTGGAACATGGTCACTTGCTCTCTTGATGGTCTTGTCATTGGCCTAGGA
GCTCCGAGCCAGAAATTGTCTGGTACTCTTGCACCATCCATTGGAAACTTGACAAATCTG
CAGCTAGTGCTCCTACAGAACAATGATATTTCAGGTCATATACCCTCAGAAATAGGGAAG
CTTCCCAAGCTTCACACACTTGATCTTTCTAACAACAACTTCTCTGGTCAAATTCCCAGC
ACTTTGTCCAATTTAGAAACCCTCCAATACCTGAGGCTAAATAATAACAGTCTCTCAGGA
ACTATACCTTCCTCTTTGGCTAACATGACTCAGCTCAGTTTCCTGGACTTGTCTTTCAAT
AACCTGAGTGGTCCCCTACCAGGGTTGCTTGCAAAAACATTCAACATTGTTGGAAACCCA
TTGATCTGTGCTGCTGGGGCTGAGCAAGACTGCTCAAGAACAAGGCCAATGCCAATGCCT
TTTTCCTTGAATAATTCACAAAACTCGCAACCCTCGGGTAGAGCTAAGGGACATAAAATT
GCTTTAGCCTTTGGTTCCAGTCTGGGCTGCATCTGCCTACTTGTTCTTGGTTTTGGTTTA
GTTCTCTGGTGGCGGCAAAGAAACAATAAGCAAATATTCTTCGATGTTAGCGAACAACAT
AGAGAAGAAATTTGCCTCGGAAACTTGAAGAAGTTCCATTTCAAGGAACTTCAGGTAGCT
ACTAACAACTTCAGCAGCAAGAACATAGTCGGAAAAGGAGGATTCGGGAACGTATATAAA
GGCTATCTCCAAGATGGGACGGTAGTAGCTGTGAAAAGGCTTAAAGATGGAAATGCTATT
GGAGGTGAAATCCAATTTCAGACTGAAGTTGAGATGATAAGCTTAGCAGTTCACCGCAAC
CTCCTTCGGCTCTACGGATTTTGCATGACCGCTTCAGAAAGACTTTTGGTTTACCCTTAC
ATGTCCAATGGTAGTGTTGCTAGTCGACTCAAAGCGAAACCAACCTTGGACTGGGGAACG
AGGAAAAGAATAGCCTTAGGAACAGCTAGGGGATTATTGTACTTGCACGAGCAGTGTGAC
CCGAAGATAATTCATAGGGATGTTAAGGCTGCAAATATACTTCTTGATGATTACTGTGAG
GCTATAGTTGGAGATTTTGGATTGGCAAAGTTGTTGGATCACCGGGATTCACATGTGACA
ACGGCTGTGAGGGGCACGGTGGGGCATATAGCCCCGGAATATCTATCAACCGGCCAGTCC
TCTGAGAAAACAGATGTTTTTGGGTTTGGTATCCTTTTACTTGAGCTGATATCTGGATTG
AGGGCTCTCGAATTCGGAAAGTCGGCAAACCAGAAAGGAGCTATACTTGATTGGGTAAGA
AAAGTTCACCAAGAGAAGAAACTTGAGATGCTAGTTGACAAGGACCTGAAGAACAACTAT
GATAGGATTGAGCTTGAAGAAATGGTTCAAGTGGCTCTTCTATGCACCCAATACCTTCCA
AGTCAAAGACCGAAGATGTCGGAAGTGGTTCGGATGCTTGAAGGTGATGGACTTGCCGAG
AAGTGGGAAGCTTCGCAGAAAGCCGAAGCAACCAGGTCAAGAGCCAATGAATTCTCCTCT
TCGGAGAGATACTCCGATCTTACCGATGATTCTTCCTTGCTGGTTCAAGCAATGGAGCTC
TCTGGACCAAGATGA
>EDWA@DN33491_c0_g1_i1
ATGAAACCCAGGGGTTTCGGAGGTTGTCGTTCTCCTTTGCCTTACATGAACTTTTTGGTG
GGTTATTGTTATTATTATTATTTTATTATTATTATTGCTACGAAGGTTGAAACATATGTG
ACACTAAATATCCCCATGGCATTGCTATATTCTTGCTGCTGCTTTGGCATCCTATACTAC
TTTATTGGTTTTTCCCTTTTTCTCACTTGCTGCTTGTTATTTTCCACGGAAGTCGTATAT
CCTACCTTGCTTTGTTTACAAAAAATAGCTTTCTATGAGCTAATTTGCAGCCTCTGGTTT
TGGAGCTTGAGTTGTCAGAACCATTTATACCTTTCTCACTTGAGTTGTAATTGA
>EDWA@DN33499_c0_g1_i1
GCTGAACTGACGAGGATTATTGTTGGGGTTGTTGAGACTTGTCATTCGCTCGGGGTAATG
CATAGAGATTTGAAGCCTGAGAATTTCTTGTTAATTAACAGGGACGATGATTTCTCTCTC
AAGGCTATCGATTTCGGACTCTCTGTATTCTTTAAACCAGGACAAGTTTTTACCGATGTG
GTTGGAAGCCCATATTACGTTGCTCCTGAAGTACTCAAAAAAAATTATGGACCGGAAGCG
GACGTATGGACTGCAGGAGTTATGCTCTATATATTGCTAAGTGGTGTGCCGCCGTTTTGG
GCAGAAACACAGCAAGGAATATTCGAT
>EDWA@DN3349_c0_g1_i2
ATGGGTCAAGGGCTGAGTTGTGGAGCGAGTCAAGAGAATGTATTGTTTAGTGCAGTTCAA
GTGGGAGACCTTGAAACTGTGGAAGCTTTATTAAAGAGAGAATCAAATCTTTTACATCAT
AGAACTGTTTATGATCGCCACTCTGCTCTTCATATAGCTGCTGCTTATGGCCAGATCGAG
ATTTTGGCAATGCTTTTGGAGAAATCCGTGAACCCGGATGTAGTGAATCGTCAAAAGCAG
ACTCCACTCATGTTGGCTGCAATGCATGGGAAGATCTCCTGCGTGAAGAAGCTCATTGAA
GCTGGGGCAAATATCTTAAAGTTTGATTCCATTCATGGAAGAACTTGCTTGCACTATGCA
GCTTATTATGGTCACTCCGACTGCCTTCAAGTGATCCTCTCTGCCGCTCAATCTAGCCCT
GTTGCTGTTTCATGGGGATATGCACGTTTTGTGAATATAAGAGATGCCAAGGGAGCTACT
CCCTTGCACTTAGCAGCTCGTCAAAGGCGGCCTGAGTGCGTACATATCCTGTTAGACAAT
GGCGCTCTCGTTTGTGCCTCAACCGGTGGATACGTTTGTCCTGGAAGCACACCACTTCAT
TTAGCTGCTAGAGGGGGATCTCTGGATTGCGTCCGCAAGTTGTTGGCATGGGGTGCTGAT
CGTCTCCACAGAGATGCATCCGGGAGAATACCGTATGTAGTTGCCTTAAAGAACAAACAT
GGAGCATGTGCAGCCCTGCTAAATCCTTCATCGGCAGAACCTATTGTCTGGCCGGCACCG
TTAAAATTCATCAGCGAGCTTAACGAGGAGGCAAAAACACTACTAGAACAAGCCTTAATG
GAGGCAAACCGGGAAAGGGAAAAGAACATCCTGAAGGGAACAACTTACCTACTTCCATCA
CCCTCACATTCCGACTCCGGGTTAGACGACAGTACTTCCGAGGTAAAATTTCGGAATCCT
TCCTTAAAATGTTTTCTTTGCTTTTGTTTCACACTTCTAGCTTCAACCAAATCCAGTTGA
>EDWA@DN3349_c0_g1_i5
AGCCCTGTTGCTGTTTCATGGGGATATGCACGTTTTGTGAATATAAGAGATGCCAAGGGA
GCTACTCCCTTGCACTTAGCAGCTCGTCAAAGGCGGCCTGAGTGCGTACATATCCTGTTA
GACAATGGCGCTCTCGTTTGTGCCTCAACCGGTGGATATGTTTGTCCTGGAAGCACACCT
CTTCATTTGGCTGCTAGAGGGGGGTCTCTCGATTGCGTCCGCAAGTTGCTGGCATGGGGT
GCGGATCGTATTCAAAGAGATGCATCCGGGAGAATACCCTATGTAGTTGCTTTAAAGCAC
AAACATGGAGCATGTGCAGCTCTGCTAAATCCTTCATCAGCCGAACCTATTGTCTGGCCT
GCACCTTTAAAGTTCATCAGCGAGCTTAACGAGGAAGCAAAAACACTTTTAGAACAAGCC
TTAATGGAGGCAAATCGGGAAAGGGAAAAGAACATCCTCAAGGGAACAACTTACTTACTT
CCTTCACCCTCACATTCTGATTCCGGGTTGGATGACAATATTTCCGAGGCTAGTGATCCC
GAACTATGCTGCATATGCTTTGAACAAATCTGCACAATTGAAGTTCAAGATTGCGGTCAC
CAGATGTGTGCACAATGCACACTGGCACTATGCTGCCACAACAAGCCAAACCCCACAACT
GCAAGTCTAACACCCCCGGTATGCCCCTTTTGCCGCAGCACCATTGTCCGTTTGGTGGTA
GCCAAGATAAAGAATCACGACGTCGAAGATGTTAGTTCCTCGAAGCTGAGAAAGCCGAGG
AAGTCTAGGAATTTCAGCGAAGGAAGCAGCAGCTTCAAGAGCCTGTCTGCGGTTGGTTCA
TTTAGCAAGATTGGTGGCCGAGGCTCCGGAAGGATTGCTGCTGAAAATGAATGGATGGAT
AAGCCTTGA
>EDWA@DN334_c0_g1_i1
ATGGATCTAGCGCCGGAGGAGCTTCAGTTCTTGTCCCTATCAGATATCCTAAGAGAATCG
ATTTCAATCCCTAAAAGATCACCCAAAACCTTCTATCTCCTAACCTTAGCTCTCATCTTC
CCTCTCTCCTTTGCCATTTTGGCTCACTCGCTTTTCACCCACCCGATCTTGAATCAACTC
GAATCCCATCCCTTAGCAGACCCGGCTCAGACCCGGCATGAGTGGACTCTCCTATTAACC
TTCCAGTTCTGCTACCTGATTTTCCTCTTTGCCTTCTCTCTTTTATCAACAGCTGCGCTT
GTCTTTACGGTCGCCTCACTCTACACATCGAAGCCGGTCTCTTTCTCCTCCACGATCGCG
GCCATACCCAAGGTTTTTAAGCGCCTCTTTATAACCTTCACATGGGTTTCTCTCTTTATG
TTTGTTTACAATGCCCTGTTGATTGCTTTCTTGGTCTTATTTGTCATTGCCGTTGATACC
CGGAATACCTTTTTATCCTTGTTGTCGTTTTTGGTGATCTTGGTGCTCTTCTTGGGCGTT
CACGTTTACATCACGGCACTTTGGCATTTGGCCAGTGTGGTGTCGGTGCTTGAGCCGATT
TATGGCCTTGCAGCTATGAAGAAGAGCTATGAGTTGTTGAAAGGGAGGGCGAAGATGGCG
TTCATTTTGGTTTTTGGATATTTGGCAATTTGTGGTGTGATTGCGGGTGTTTTCGGAAGT
GTGGTGGTACATGGTGGAGAAAAGTATGGGGTTTTTTGGAGAATTGTGGTGGGGGGTTTT
TTGGTTGGAGTTCTGGTCATAGTCAATCTGGTGGGCTTGTTGGTGCAGAGTGTGTTCTAC
TATGTTTGTAAGAGCTATCATCATCAGGGGATCGACAAGCTTGCTTTGCATGATCATCTT
GGCGGGTATCTTGGGGAGTATGTGCCTCTCAAGAGCAGCGTCCAGATGGAGAACTTGGAC
TCTTGA
>EDWA@DN334_c0_g1_i2
ATGGATCTAGCGCCGGAGGAGCTTCAGTTCTTTTCCGTATCTGATATCTTAAGAGAATCC
GTTTCAATCCCTAAAAGATCCCCAAAAACTTTCTATCTCATAACCTTAGCTCTCATTTTC
CCTCTCTCCTTCGCCATTTTGGCTCATTCGCTTTTCACCCACCCAATCTTGAATAAACTC
GAATCCCATCCGTTAGCTGACCCAGCTCAGACCCGTCACGAGTGGACCCTCCTCTTAACC
TTCCAGTTCTGTTACCTGATTTTCCTCTTTGCCTTCTCTCTTTTATCAACAGCTGCAGTT
GTCTTTACGGTTGCGTCTCTCTACACGTCGAAGCCGGTCTCGTTCTCTTCCACCATCGCT
GCCATACCCAAGGTTTTTAAGCGCCTCTTTATAACCTTCACATGGGTTTCTCTCTTTATG
TTTGTTTACAATGCCCTGTTGATTGCTTTCTTGGTCTTATTTGTCATTGCCGTTGATACC
CGGAATACCTTTTTATCCTTGTTGTCGTTTTTGGTGATCTTGGTGCTCTTCTTGGGCGTT
CACGTTTACATCACGGCACTTTGGCATTTGGCCAGTGTGGTGTCGGTGCTTGAGCCGATT
TACGGCCTTGCAGCTATGAAGAAGAGTTACGAGTTGTTGAAAGGGAGGGCGAAGATGGCT
TTCATTTTGGTTTTCGGATATTTGGCGATTTGTGGTGTGATTGGGGGTATTTTCGGAAGT
GTGGTGGTACATGGAGGAGAGAAGTATGGGTTTTTTTGGAGAATTGTAGTTGGGGGATTC
TTGGTTGGAGTTTTGGTGATAGTGAATCTGGTGGGCTTGTTGGTGCAAAGTGTATTCTAC
TATGTTTGCAAGAGTTATCATCATCAGGGAATCGACAAGATTGCGTTGCATGATCATCTT
GGTGGGTATCTTGGGGAGTATGTGCCTCTCAAGAGCAGCGTCCAGATGGAGAGCTTGGAT
GCCTGA
>EDWA@DN33500_c0_g1_i1
GAATCTACTGATTCTACATTTGCCAATGAGCAAGACTTGGTCCAAAGTTTATCAGCAGTT
GCTCCTGGATATGCTTCTAGTGAAGTTGGTGAGATAATTGTGTTTGAACTTCCTTCTTCC
ATGATTCAGCTGCAGCAGATCATACAAGGAACCTTTCAAGTAACCACAAAGAAAATAAAT
TTTATTGTTGATAAAACGGAAAACAACACGAAAACGGATGGTTTGGAAGGCAACTCTGAA
GTGAGAAATGATAAAAAAGACCATAGTTGGTTAATTACTTCTCTTCATCAAATGCATTCC
CGAAGATATCTCTTAAGAAGAAGTGCCCTGGAGCTGTTTATGGTTGACCGTTCTAACTTC
TTCTTTGATTTTGGGAGTTCCGAGGGCCGAAGAAATGCCTACCAAGCTATTGTTCAAGCG
>EDWA@DN3350_c0_g1_i1
CACCATAGGCAAATTGGTCCAGGGATGTTCCAACAGATGACTGAACAGGTTTGTGAGCAG
TGCCAAAATGTCAAATATGAACGAGAAGGGTATAATCTCACAGTTGATATTGAAAAAGGA
ATGCAAGATGGACAAGAGGTGGTATTTTATGAAGATGGCGAGCCTATAATAGATGGAGAA
CCTGGAGATTTGAAGTTCCTCATTCGCACTGCACCCCATGATCGATTCAAAAGGGAAGGC
AATGACTTGCACACCACTGCCACTATAACGCTTGTTCAAGCTCTTGTCGGTTTCGAGAAG
ACCATTAAACATTTGGATGACCATTCAGTGGACATTGGCTATAAGGGTATTACTAAGCCC
AAGGAGGTGAGGAAATTCAAAGGAGAAGGAATGCCATTGCATTCTAGCAAAAAGAAAGGT
ATTCTCTATGTTACCTATGACGTTTTGTTCCCGACGTCGCTGACCGAAGACCAGAAGTCC
AAAATCAAAGAACTTCTTGGCTAG
>EDWA@DN33511_c0_g1_i3
ATGAAGATTGTTAAGAAAAGAGAAGACAAATTTGTGAATGGAGAAGCGGATAGCTTCGGC
AGTGATTTTCTGGGATTACTAGTACATGCCTATCGTGATTCGGACAGCAAAAACAAGCTT
TCACTCCAAGACTTGGTAGATGAGTGCAAAACATTCTACTTGGCTGGACAAGAAACTGTT
AATTCCTTGCTTGCCTGGACAGTCTTCCTTTTATCAATCCATGCAGATTGGCAAGAAAAA
GCAAGAAGAGAGGTGATTCGAATATTTGGTAACCAAAATCCACATCTTGAAGGCATAGCC
AAGCTCAAAACTATGACCATGATCATTAATGAAACTCTAAGATTGTACAGTCCATTGACT
GTCTTCGTAAGAGAAGTCGGAAGAGAAGTTCGGTTAGGAAAGCTAGTCTTGCCTGCTGAT
ATAGATCTTCTGGTTCCAAATATGGCACTTCAGCATGACCCTCATTTGTGGGGAGAAGAT
GTTCATCTTTTTAAACCAGAGAGATTCGCGGAAGGGGTCGCCAAAGCTACCAATTACAAT
GCGGCTGCATATTTTCCCTTCGGTTTGGGACCTCGATCTTGTGTTGGTATGGCCTTTGCA
ACCACAGAAACCAAGATTGCTCTCTCCATGATTCTACAACGCTACACCTTTACTCTCTCC
CCTGCCTATGTCCACTCACCAATGGATATGATCATCCTTCGACCACAACACGGAATTCAA
ATAACATTCGAGTCACTGCATAACGATGCTTAA
>EDWA@DN3351_c0_g1_i1
ATGGGGGCCTCTGCCTCAAAAATAGAAGAGGATCAGGCCCTGCAGTTGTGTCGTGAAAGG
AAGAAATATGTCCGTCAGGCACTTGATGGAAGATGCTTACTGGCAGCAGCTCATGTTGCA
TATATTGAGACACTAAAAAGTTCAGGCACTGCTCTCAGGAAGTTTGTTGAGCTTGAAGCT
CCAGTTGAGTCGTCCCTTTACACTTCAACTAATGCTACACCAGAGCCCCTTGGTTTAACT
GAAAAGTCTCTTTCCCAGTTTTCGTACTCTTCTCCATCTTTCTCACAACGCGTTGATGCA
ACTGAAACCTTTTCTCCATCTCCTTCTCATCCTAGTTCCAGTCATTTTCAGGTGAACCAT
ATGAAGTTTGGGGTTACATCTTCGAGAAAAGTCGAAGAGAAACCCCCTGTACCTGATATC
AGATTGGTAACCTCATCAAGTACTCCACAGAATACCACCCCTCGTTCCACTGAAAAACCA
GAATCATCACCATTTGAAGCTTCTTCTTTGCCGTCAGGAACTCCAGAATGGGATTTCTTT
GGTCTTTGGCATCCAATTGACCATCAATTGTCATTTCAAGATGGAAAGGAATCAAACCAA
GGTACAGGAACCATTGACGATTTTAGACGACATAGGGAAGAGGAAGTTGTTCCAGAGCTG
GAAGATGAAGAGGGAGTTTCTTTACATGAAAGAGAAGAAACTCAGGGTTCAGAAGATGAA
TTTGACTGTGAACCTCCTGCAGATACTCTGGTTCGAAGTTTTGAAAATCTGAACAGAGTA
AATGACAATAAAATAACCAATGCACCAGCTATCACATCTGTCGATAGTGTAGCTTCAGAA
ACGGACTTTGTCAGTGGGGAAAAAAGAAATTCTGAATTGTCACCATTACAAGGGACACCC
CGCAGTTTTTCTATCCCAACTGAAATAAAGAAAACTCCTGTCAAAGAAGAGGCTTCTGAA
AGCAAGGTTGCCCCTAAAGATTTCCTTTCTGTCATGAAAGATATTGAGTTTCTCTTTGTA
AAAGCTTCCGACTCTGGGAAAGAAGTTCCTAGGATGCTTGAAGCTAATAAATTGCATTTC
CGTCCTATTTTTCCTGGAAAAGGTCGATTGACGGCATCAACGTTCTTCAGAGAATGCTTC
TCTTGTGGAGAAGATCCAAGCCAAGTTAAAGAAGAGCCTCCTCAAAGTGATATGAAGTAC
TTGACTTGGCATAGGACGATGTCATCTCGATCATCTTCATCCGGGAATCCTTTGGGATTA
AATTCAAAGGATGATGTTGAGGACCTTAACAACAATTTCTATAATGCCTGCATGATTTCA
GGCAGTCATGCCTCAACCTTGGATAGACTATATGCATGGGAGAGGAAGCTTTACGATGAA
GTAAAGGCCAGCGAGACAGTCCGAAGTGAGTATGACTTGAAGTGTAAAATCTTAAGGCAG
CTGGAGTCGAGGGCAGAGAGTTCAAGTAAAATTGACCGGACTCGAGCTGTTGTCAAGGAT
TTGCACTCAAGAATTAGAGTTGCAATCCAAAGAATTCACTCAATATCAAAAAGGATTGAA
GATTTACGTGACAATGAGCTGCAGCCACAACTTGAGGAGTTGATAGAAGGGTTGAGTCGA
ATGTGGGAGGTAATGTCTGAATGTCATAGGCGTCAGTTTCAAATTATTTCAGTTGCATAC
AAGAACGGCACCATGAAAATCTCTGTACTCTCTGAATCACATCGACATATTACCGCTCAT
CTTGAACATGAACTAAGCTCGCTGTGTTCAAGTTTTACAAAGTGGATTGGCGCCCTGAAA
GCTTATCTGAAAGCCATAAACAGTTGGCTTGGGAAATGCGTTTCTATTCCGCAAAAATCT
TTGAAGAGATCGAAGAGAAAAAACTTCAAAACCGAACTTCTGAGAGCATGCGGCCCTCCA
ATATACGTAACATGTGGTTCTTGGTATGACAAGCTTGATGCATTGGAGCCTTCTATAAAG
CAAGTCTCTGACTCCATGAAACGGTTGGCAGCCGATACATCTGGCTTTTTGCCGCACCAA
GAAAAGAATGAACGGAAGAACACTAATCGTTCCTATGCAGCCCCAGGGAACTATGACAAC
AGTGATTCGGCTATCAATATGTCAAGAGAGGATGCTGTGAAAGAGAACACGTCCACATCC
CAGAAAGATGATGAAATTAGTGATTCTGCGTATAACATGTTCAGAAATGATGCTTTGAAG
GATTCTTTCGAGACAAGCCTAGTTTTCTTTCTTGGTCAATTGAAGAGTTTTGCCGAAGCA
TCGGTGAAGATGTATGCAGAACTTGACATGGAAATTCGACAAGCGAAGCATTTTTATGAA
CTGTATGTCAAAGGAGCTGAGGATGGAAATGAAGAAAACAATCTTCAGAGCAACGATCAA
AGCGATAACCGAAGTGGAATTCAAAGCAGTGATCAATTGAAACATCAGCCGAAGCCACAA
GAGTAA
>EDWA@DN3351_c0_g1_i5
ATGGGGGCCTCTGCCTCAAAAATAGAAGAGGATCAGGCCCTGCAGTTGTGTCGTGAAAGG
AAGAAATATGTCCGTCAGGCACTTGATGGAAGATGCTTACTGGCAGCAGCTCATGTTGCA
TATATTGAGACACTAAAAAGTTCAGGCACTGCTCTCAGGAAGTTTGTTGAGCTTGAAGCT
CCAGTTGAGTCGTCCCTTTACACTTCAACTAATGCTACACCAGAGCCCCTTGGTTTAACT
GAAAAGTCTCTTTCCCAGTTTTCGTACTCTTCTCCATCTTTCTCACAACGCGTTGATGCA
ACTGAAACCTTTTCTCCATCTCCTTCTCATCCTAGTTCCAGTCATTTTCAGGTGAACCAT
ATGAAGTTTGGGGTTACATCTTCGAGAAAAGTCGAAGAGAAACCCCCTGTACCTGATATC
AGATTGGTAACCTCATCAAGTACTCCACAGAATACCACCCCTCGTTCCACTGAAAAACCA
GAATCATCACCATTTGAAGCTTCTTCTTTGCCGTCAGGAACTCCAGAATGGGATTTCTTT
GGTCTTTGGCATCCAATTGACCATCAATTGTCATTTCAAGATGGAAAGGAATCAAACCAA
GGTACAGGAACCATTGACGATTTTAGACGACATAGGGAAGAGGAAGTTGTTCCAGAGCTG
GAAGATGAAGAGGGAGTTTCTTTACATGAAAGAGAAGAAACTCAGGGTTCAGAAGATGAA
TTTGACTGTGAACCTCCTGCAGATACTCTGGTTCGAAGTTTTGAAAATCTGAACAGAGTA
AATGACAATAAAATAACCAATGCACCAGCTATCACATCTGTCGATAGTGTAGCTTCAGAA
ACGGACTTTGTCAGTGGGGAAAAAAGAAATTCTGAATTGTCACCATTACAAGGGACACCC
CGCAGTTTTTCTATCCCAACTGAAATAAAGAAAACTCCTGTCAAAGAAGAGGCTTCTGAA
AGCAAGGTTGCCCCTAAAGATTTCCTTTCTGTCATGAAAGATATTGAGTTTCTCTTTGTA
AAAGCTTCCGACTCTGGGAAAGAAGTTCCTAGGATGCTTGAAGCTAATAAATTGCATTTC
CGTCCTATTTTTCCTGGAAAAGAAGGTGGATTGACTGCATCAACATACTTCAGAGCATGC
TTCTCTTGTGGAGAAGATCCAAGCCAAGTCAAAGAGCCTCCTCAAAGTGATGTAAAGTAC
TTGACTTGGCATAGGACAACGTCATCTCGATCATCTTCATCCGGGAATCCTTTGGGATTA
AATTCAAAGGATGATGTTGAGGACCTTAACAACAATCTTTTCTATAATGCCTGCATGATT
TCAGGCAGTCATGCCTCAACCTTGGATAGACTATATGCATGGGAGAGGAAGCTTTACGAT
GAAGTAAAGGCCAGCGAGACAGTCCGAAGTGAGTATGACTTGAAGTGTAAAATCTTAAGG
CAGCTGGAGTCGAGGGCAGAGAGTTCAAGTAAAATTGACCGGACTCGAGCTGTTGTCAAG
GATTTGCACTCAAGAATTAGAGTTGCAATCCAAAGAATTCACTCAATATCAAAAAGGATT
GAGGATTTACGCGACAATGAGCTACAGCCACAACTGGAGGAGTTGATCGAAGGGTTGAGT
CGAATGTGGGAAGTAATGTCTGAATGTCATAGGCGTCAGTTTCAAATTATCTCAGTTGCA
TACAAGAATGGCACCATGAAAATCTCTGTACTGTCTGAATCACATCGGCATATTACTGCT
CATCTTGAACATGAACTAAGCTCGCTGTGTTCAAGTTTTACAAAGTGGATTGGTGCCCTG
AAAGCTTATCTGACAGCCATAAACAGTTGGCTTGCGAAATGTGTTTCTATTCCGCAAAAA
TCTTTGAAGAGATCGAAGAGAAAAAACTTCAAAACCGAACTTCTGAGAGCATGCGGCCCT
CCAATATACGTAACATGTGGTTCTTGGTATGACAAGCTTGATGCATTGGAGCCTTCTATA
AAGCAAGTCTCTGACTCCATGAAACGGTTGGCAGCCGATACATCTGGCTTTTTGCCGCAC
CAGGAAAAGAACGAAGGGAAGAATGCTAGTTCTGCTATGAATATGTCAAGAGAGGATGCT
GCGAAAGAGAGCACGTTCGCATCCCAGAAAGATGATGAAATTAGTGATTCTGCGTATAAC
ATGTTCAGAAATGATGCTTTGAAGGATTCTTTTGAGACAAGCCTCGTTTTCTTTCTTGGT
CAACTGAAGAGTTTTGCCGAAGCATCCGTAAAGATGTATGCAGACCTGGACAGGGAAATT
CGACAGGCCAAGCATTATTATGAATTATATGTCAAAGGAGCTGAGGTTGGCAATGAAGAA
AACAATCTTGAGAGGAACACTCAAGGCTATAACCAAAACGGCAATCAAAGCAGTGATCAA
TTGAAGGATGAAGCGAAGGCACAAGAGTAA
>EDWA@DN33523_c0_g2_i1
ACGACATACGGCCTGAATTTTCTCTTTCTGTCGAGGTCCACTTTGCTTCTTATCCTCAAA
ACTGCTGTCGTCCTTTGCTGTCACGGCGGCAACCATGGCAGCATCGTCCTCCTTGACTGC
TCATCCAGTTCCAGCTTTGCTGTTTCACTGCGCAGCGCCTGCCTCACCATCTGCTACAGC
AGCAACTCAACACAAGGCAGTTTTCTTCACTCCAGCTCTTCTGTTCCTCTGCTGCCACGG
CTGCTGCCCTGGATGCTGCCACGGCAGATACCTGCAAAAGTAACCAAATTTAGCAGTATC
TGCGTAGTT
>EDWA@DN33524_c0_g1_i4
ATGGTGGTTTCTGGGCCAATTACGCCTGGACAGGTGTCTTTTCTCTTAGGAGTTATACCA
GTTTTCATTGCATGGGTATATTCAGAATTCCTAGAATACAAGAAACCTGCATCTCTTGCT
AAAGCCCATTCAGACACTAATCTGGTTGAATTAGGAAATGAGACAATTAAAGAAGATGAC
AGGGCTGTTTTGCTTGAAGGGGGTCTAACAAGATCTGCATCTACTAAATTCCATGCTTCA
GCCATCAAAACGAATTTGATTAGGTTTTTGACTATGGAAGATTCTTTTCTGCTGGAACAC
CGAGCCACTTTGAGAGCAATGTCTGAGTTTGGGGCTATTCTGGTGTACTTCTACATATCT
GATCGCACAAATTTACTAGGAGAATCAACCAAGAAATACAACCGTGACCTTTTCCTCTTC
CTCTACGCTCTTCTCATCATAGTTTCGGCAATGACTTCTTTGAGGAAGCATACTGACAAA
TCTGCCTTCTCTGGAAAGTCCATGCAATACCTCAGTAGGCATCAGACTGAAGAGTGGAAA
GGATGGATGCAGGTGCTATTTCTAATGTACCATTACTTTGCTGCAACGGAGATATATAAC
GCAATACGTGTCTTCATTGCTGCATATGTTTGG
>EDWA@DN33524_c0_g1_i5
ATGGTGGTTTCTGGGCCAATTACGCCTGGACAGGTGTCTTTTCTCTTGGGAGTTACCCCA
GTTTTTCTTGCATGGATATATTCAGAATTCCTAGAGTACAAGAAATCTGCATCTCTTGCT
AAAGTCCATTCAGACACTAATCTGGTTGAATTAGGAAATGAGACAATTAAAGAAGATGAC
AGGGCTGTTTTGCTTGAAGGGGGTCTAACAAGATCTGCATCTACTAAATTCCATGCTTCA
GCCATCAAAACGAATTTGATTAGGTTTTTGACTATGGAAGACTCTTTCCTGCTGGAACAC
CGAGCCACATTGCGAGCAATGTCTGAGTTTGGGGCTATTCTGGTGTACTTCTACATATGT
GATCGCACAAATGTACTAGGAGAATCTACCAAGAAATACAACCGTGACCTTTTCCTCTTC
CTATACGCTCTTCTCATCATAATTTCTGCAATGACTTCTTTGAGGAAACATACTGACAAA
TCCACCTTCTCTGGAAAGACCATGCAATAA
>EDWA@DN33524_c0_g1_i6
ATGGTGGTTTCTGGGCCAATTACGCCTGGACAGATGTCTTTTCTCTTAGGAGTTGTCCCG
ATTTTTGTTGCATGGATATATTCAGAGTTCCTAGAACACAAGAAATCTACAGTTCATTCT
AAAGTTCATTCAGACAATAATCTGGTTGAATCAGGAGAGGAGACAATTAAAGAAGATGAC
CGGGCTGTTTTGCTTGAAGGAGGCCTCACAAGATCTGCATCTTCTAAATTCCATGGTTCA
TCCGTCAGAACGAATTTGATTAGGTTTTTTACTATGGAAGACTCTTTCCTGCTAGAAAAC
CGAGCAATTTTGAGAGTAATGGCTGAGTTTGGGGCTATTCTGGTGTACTTCTACATTTGT
GACCGTACAAATTTATTAGGAGAATCTACTAAGAAATACAATCGTGATCTTTTCCTCTTC
CTCTACGCTCTTCTCATCATAGTTTCTGCAATGACTTCTTTGACAAAGCATAATGACAAA
TCAGCTTTCTCTGGAAAGGCTATGCAATACCTCAGTAGGCATCAGACTGAAGAGTGGAAA
GGATGGATGCAGGTGCTATTTCTAATGTACCATTACTTTGCTGCAACGGAGATATATAAC
GCAATACGTGTCTTCATTGCTGCATATGTTTGG
>EDWA@DN3352_c0_g1_i1
ATGGCCTTCCGCCTTAGCAACAACCTTGTTGGAATCCTCAACTTCATAACCTTCCTCCTC
TCCATCCCCATCCTCGGCGCCGGCATCTGGCTTAGTCGAGAAGGCGTCACGGAATGCGAA
CGGTTTTTAGATAAGCCCGTCATCGCGATCGGAGTCTTCCTCATGGTGGTCTCACTGGCG
GGACTAATCGGCGCCTGCTGCCGCGTCACTTGGCTACTCTGGCTTTACCTAGTCGTCATG
TTCCTCCTCATTGTGCTGGGCATCGTCTTCACCATCTTTGCCTTCGCGGTGACGAATAAA
GGAGCCGGAGAAACTTTGTCTGGGAAAGGGTATAAAGAATACCGACTTGGTGATTACTCA
AACTGGTTACAGAAGAGAGTTACTAATGGGAAGAACTGGAATAAGATCAAGAGCTGTTTG
GCTGATAGCAAAGTTTGTACTGAGTTC
>EDWA@DN33534_c0_g1_i1
GGCATTGAGCCTGATGTTTTCACCTATACTATATTGGTTGATGCTTGTTGCAAGGAAGGA
ATGGTTGCTAAAGCTGAAGATATTGTTGACATGATGAGAAAGCAAGGCATTGAGCCTACT
GTTGTCACATATACTGCGATGATAAACGGCCATTGCTTGCAAAACAAAATGGATAAAGCT
CGAGGAGTATTCCAGTTGATGATTAAGGAGGGTTGTGCACATGATCTACATAGTTACAAC
ATCATGATTAATGGATATTGCAAAGCTAAAAGGTTGGATGAAGCAATAGAACTCTTTAAT
GAAATATCTCGAACGGGACCAACC
>EDWA@DN33538_c0_g1_i1
ATGGATATGAGGAGCAAGCTATTTTATTATTTTTTTGAGATGCATATAGCAGGAATTTTA
CCTACACCATATGCCTTTTCAAGTGTTTTAAGTTCTTGCACGAAAATAGAGTTCTTTAAG
TTGGGAGAGCAGCTCCATAGCCTTGTTTTCAAACAGGGATTCTCTTCTGAGACTTATGTC
TGCAATGCTTTAGTAACTTTATATTCACGATCTGGGAATTTGGTATCTTCCGAACAAGTT
TTCAGCAATATGCAGCTACGGGATGGAGTTACTTATAACTCTCTGATATCTGGGTTAGCA
CAGTGCGGATATAGTGATAGAGCTCTAGAATTGTTTGAGAAAATGCAGCATGATTGCTTG
AAACCAGACTGTGTTACAGTTGCCAGTCTCTTGGGTGCCTGTTCATCTCTTGGAGCTTTA
TTTACAGGTAAGCAGCTTCATTCGTATGCCATAAAAGCAGGGTTTTCTACAGACTTGATT
GTCGAAGGTTCTCTGCTCGATCTTTATGTTAAATGCTCTGATGTAGATACTGCACACGAG
TTCTTTAGTACGACGGAGACTGTAAATGTAGTTTTGTGGAATGTGATGCTCGTTGCATAT
GGACAGTTAGATAACCTTAGCGAGTCTTTTCATATATTTAGACAAATGCAGATTGAAGGA
TTGGTGCCTAACCAATTTACCTATCCAAGTATTTTAAGAACTTGCACCTCTGTTGGAGCT
CTTGATTTAGGAGAGCAGATTCATTCTCAAGTGATTAAAACCGGTTTCCAGAATGATGTT
TATGTCTGTAGTGTATTAATTGACATGTACGCAAAGCTTGGCAAGTTGGAAATGGCCAAA
GAAATTCTGAGAATACTTCCTGAGGAGGATGTAGTTTCTTGGACGGCTATGATTGCAGGG
TACACACAACATGATATGTTTGAGGAGGCACTTAAAGTTTTTAGGGACATGCTGAACCGA
GGGATCCAATCTGATAACATAGGACTTTCAAGTGCAATCAGTGCATGTGCTGGTATTCAA
GCACTCAATCAAGGACGACAAGTTCATGCCCAATCTTTTCTCTCCGGTTTCTCAGACGAT
CTCTCAATAGGCAACGCACTTGTCAGTCTTTATGCTAGATGTGGTCAGAGGCAAGATGCA
TATACG
>EDWA@DN3353_c0_g1_i14
AGAAACCTGATTGGGGAAGGAAAATTTGGTGAGGTATATAAAGGTTTGCTTCAAGATGGG
GTGCTGGTTGCAATCAAAAAGCGAGCCGGAGCACTTAGTCAAGAATTTATTGATGAGGCC
CGCTATCTTTCATCTATTCAGCATCGGAATCTTGTCACTCTCTTGGGCTACTGCCAGGAA
AATAATCAACAATTTCTAGTTTACGAATATGTACCCAATGGAAGCGTTTCCATTCACTTG
TACGGAGTTGGTCAAGTGTCATCTCAGAAGATAGAATTCAAGCATAGACTTTCAATAGCT
CTAGGTGCAGCTAAAGGTGATCCTCTGCAAAATCAGTGA
>EDWA@DN3353_c0_g1_i2
ATGTCAAGGAATCTTGCAGCGATATTAGGAGGTGCTGCAGGAGCCGTGGCATTGGTGGTG
ATTGTTGGCTTGCTTATATGGTTCTGCCTATTTCACAAACGGGATGTTTCGAGAACATCC
GAGACAGGCTCTTCGGATCCATCTGTTCAAGGAAGACATATTGGGGTTCAGTTGTCACTG
CGGGAAGCTAGACATTTTGAGTTGAGGGAATTGTCTTCCGCGACCAAAGATTTTAGCCAG
AGAAACCTGATTGGGGAAGGAAAATTTGGTGAGGTATATAAAGGTTTGCTTCAAGATGGG
GTGCTGGTTGCAATCAAAAAGCGAGCCGGAGCACTTAGTCAAGAATTTATTGATGAGGCC
CGCTATCTTTCATCTATTCAGCATCGGAATCTTGTCACTCTCTTGGGCTACTGCCAGGAA
AATAATCAACAGTTTCTTGTATATGAATATATACCCAATGGAAGTGTTTCCCTTCACTTG
TACGGAGTCGGTCAAGGGTCAGCTCCGAAGATAGAATTCAAGCATAGACTTTCAATAGCT
CTAGGTGCAGCTAAAGGTGATCCTCTGCAAAATCAGTGA
>EDWA@DN3353_c0_g1_i8
ATGTCAAGGAATCTTGCAGCGATATTAGGAGGTGCTGCAGGAGCCGTGGCATTGGTGGTG
ATAGTTGGCTTGCTTATATGGTTCTGTTTATTTCACAGACGGGGTGTTTCGAGAACATCC
GATACAGGGTCTTCGGATCCATCTGTACAAGGAAGACATATTGGGGTTCAGTTGTCACTG
CGGGAAGCTAGACATTTTGAGTTGAGGGAGTTGTCTTCGGCAACCAAAAATTTTAGTGAC
AGAAACCTGATTGGGGAAGGAAAATTTGGTGAGGTATATAAAGGTTTGCTTCAAGATGGG
GTGCTGGTTGCAATCAAAAAGCGAGCCGGAGCACTTAGTCAAGAATTTATTGATGAGGCC
CGCTATCTTTCATCTATTCAGCATCGGAATCTTGTCACTCTCTTGGGCTACTGCCAGGAA
AATAATCAACAATTTCTAGTTTACGAATATGTACCCAATGGAAGCGTTTCCATTCACTTG
TACGGAGTTGGTCAAGTGTCATCTCAGAAGATAGAATTCAAGCATAGACTTTCAATAGCT
CTAGGTGCAGCTAAAGGTGATCCTCTGCAAAATCAGATTGGCTCATCTCCACTCTCTAAG
TCCTCGATTGGTACATAA
>EDWA@DN33541_c0_g1_i1
AAGAAGATGCCATTAACATCCAGGGTGATTCAGGAGACACTTAGAGTTGCTTCCATTTTA
TCTTTTACCTTCAGAGAAGCAGTTGAAGATGTTGAATATGAAGGATATCTAATACCAAAG
GGATGGAAGGTGTTACCTCTTTTCAGAAACATTCACCACAGCCCAGAAATCTTTCCGGGT
CCTGAAAAGTTCGACCCGTCAAGATTCGAGGTGGCTCCGAAACCCAATACATTCATGCCA
TTTGGCAACGGGACCCACTCGTGTCCAGGGAATGAGTTAGCGAAGCTGGAAATCATGGTC
CTCCTCCATCAGCTGACCACAAAGTACAGGCGG
>EDWA@DN33547_c0_g1_i1
AAGAAGAGTAAGATGAAGAACAAAAGGAGGTTCAGTGATGAGCAGATCAGGTTACTCGAG
ACGATGTTCGAATCGGAGACGAGGCTCGAACCGAGGAAGAAGATGCAACTGGCGAGAGAG
CTGGGGCTTGAGCCTCGCCAAGTAGCTATATGGTTCCAAAACAGGAGGGCCAGGTGGAAG
TCCAAACGGATAGAGCAAGATTACAACACACTCAAAGCTAACTACGACAACTTGGAATCG
AGATTCGAGTCGTTGAAGAAGGAAAAACAGTCCTTGATTTTACAGGTGCAGAAGTTGAGT
ACTGAACTGCTGGCGGAGCCACAGGAATATGTTGATGGAAGCAGCAGA
>EDWA@DN33549_c0_g1_i1
GCGGTGTTCTCGATGCAGGGGTTCGGGATATTGGCGAGCTCTGTCGTGACGATGGTGGTT
TGTAAGATATTTGAGGTTTCGTCGAATGTGGGGAAGGGTGAAACCCCGGAGGAGGCCGAT
ATCGCGTGGCGGCTCATTCTGATGATGGGTGCAATCCCCGCTGCCGTGACGTATTATTGG
CGTATGATGATGCCCGAGACAGCCAGATACACGGCTCTGGTGGAACAAAATGTGGTACAA
GCAGCCAAGGACATGGAGAAAGTATTAGACATTCCGATGAGTCAAATTGCGGAGGATTCC
CCTTATGATCAGCCTGCACCTCATCCACCCTATCCTCTTCTCTCAAGACGCTTCCTCCGC
CGCCACGGCCTCGATCTCTTCTCATGTTCCGCATCGTGGTTTCTTGTCGACATTGTCTTT
TACAGCAGCAACCTCCTTCAATCTCAGATCTATCATCGCTTTGTAAAGGACAACGACCAT
GTGAATGGCTACCAGCTCGCTTTTAAAATCGCACGTTTCCAGGCAATCCTTGCAATTTGC
TCCACCATTCATGGTTATTGGGCCACCGTCTATTTCATCGACCGAATCGGAAGAGTCAAA
ATCCAGATGTTAGGCTTCTTGGTCATGGCAATGGTTTATTTCGCCATCGGTATACCCTAC
AAAGACCACTGGAGTGATCACATAGACGAGGGGTTTATGGCTCTCTACGCCCTCAGTTTC
TTCTTTGCCAATTTCGGACCCAACACCACCACTTTTATGTCATGGGATTGCAGGGGCGGT
GGGGAAGATTGGCGCGATCATCGGGACCGTCGGCTTTCTTTGGGCTTCGATGAATGA
>EDWA@DN3355_c0_g1_i1
ATGGGTGTTGCAGTTCTAAACCCACAAGATTGTTTTAAGCTTCCCAATCCCACCAAACAC
CCAAGAAATCCCCGCCGTACCCCCAACCGGACGCAATCAAACCGCCGGAAGCGTTCTCCC
AACTCCTCTCCTCCTTCTCGTCCGACCGTCGGCCACCCGAAGGCTCCGGCCAAGAATCTC
GTGATGGGTCAAGTCAAGATCCTCAAACGCGGCGAAGATCTCAAAGAATCTAAGCCGGTT
AAGCCTACGATGTTCGAACACGAAAGCGATGATGCAGATCTGGGTTCCACCGACTGTTTG
GGTCCAGATCCCGTCTCCGTTCCGGCCCAGATCCAACCCGACGAGTCTAAAAACAGCAGC
CACAAGGTTCTTCCGGTCTCGTTCTATGCCGGGTCAGCCTTCATAACCTCGCCGCCTCCG
AGTTCGGTCCCGTTTCCGGCGTTCTTCTCAAAGAAGATCATGGCTGCTTTAGAGGACGAC
GTTGCTACGAGCGCCTTGAGGAGGATGTTACGGCTGGAGTCGTAG
>EDWA@DN3355_c0_g1_i2
ATGTCGCTCCCATCTTTAACAGAAGCAGCTCCTCCTCTCCTCTCACTCCTCCTCACTACA
CTCCTCTCCACCGTCACTTCTCATTACTCCTCCTCCTCTTCCACCCCACCGCCGCCGCAG
TCCTCCCTCTGGCATCCCGCGCGCGCCACTTACTACGCAGCGTCGGATCCTCGGGACTCC
GTGGGTGGTGCCTGCGGGTACGGGGACCTTGTCAAGGCTGGCTACGGCATGGCCACGGTG
GGTTTGAGCGAGGCTCTCTTTCGGCGTGGGCAGATCTGCGGCGCGTGCTTCGAGCTGAGG
TGCGTGGATGACCTGCGGTGGTGCATACCTGGGACCTCTATCATTGTCACCGCCACCAAT
TTTTGTGCTCCCAACTACGGGTTCACGGCGGAGGGCGGAGGGCGTTGTAATCCCCCCAAC
AAACACTTTGTGCTTCCCATTGAAGCTTTTGAAAAGATAGCCATTTGGAAAGCTGGCAAC
ATGCCTGTTCAGTATCGAAGGATAAAGTGCAGAAAGGAAGGAGGTGTTCGATTTACGATA
GATGGTTCAGGCATCTTCGTGTCGGTGCTCATAAGCAACGTTGCAGGTGCCGGGGACATA
GTTGCAGTGAAGATCAAGGGTTCGAGAACCGGGTGGTTGCAGATGGGTCGGAATTGGGGC
CAAAACTGGCATATAAATTCTGATCTGAGGAACCAGCCACTGTCGTTTGAGGTCACCAGT
AGTGACGGCCTCACACTTACATCTTACAATGTTGCTCCAAAGAACTGGAACTTCGGCCAA
ACATTCGAAGGAAAACAATTTGAGTCCTAA
>EDWA@DN3355_c0_g1_i3
ATGGGTGTTGCAGTTCTAAAACCGGATGATTGTTTAAAGCTACCGAATCCGATGAAACAC
CACAAAAATCTGTACCCTAACCCGAACCGTTCGAATCGGGCACCTATAAACCGAAAGAAT
CGGTCTCCGACCACCTCCCCTCCTCCATTTCTTGGCTCCAAATCCCCGGCCAATAATCTC
ATTATGGGTCAAGTTAAGATCCTCAAACGCGGCGAAGATTTGAAAAAAGCGTCGCCTAAA
AAATCCGTTAGGTTCGAAAAGGAAAATATTGATGTAGTTGTAGATCTGGGTTCCACTAAC
CGCTTGGGTCCAGATCCCGAGTCTATACCGACCCAGATCCGCCTAACCGAGTCAAACAAC
AATAAGGTGGTTCCAGTATCGTTTTATGCTGGCTCTGCCTTTATAACCTCGCCGCCTCCG
AGTTCCGTTCCGATGCCGGCGTTTTTCGCGAAGAAAAGTGGGGTTTACGACGCCACAAGT
GACTTGAGGAGGATTCTAAAGCTGGATGTGTAG
>EDWA@DN33562_c0_g1_i1
GGCCATTGCCGATCATTGGAGCCGATATACAACAAGCTTGCCAAACATCTTGAGGGAATC
GACTCTCTGGTTATTGCCAAAATGGATGGGACAACAAATGAACATCCTAGGGCAAGGAAA
TCCGGGTTCCCCACGGTTCTGTTCTTCCCAGCAGGAAACAAGAGTTCTGATCCTATAAAG
GTGAACACCGAACGCTCTGTCGTGGCATATTATAAGTTCCTCAAGAAACATGCTTCCATC
CCTTTCAAGCTCAAAAAACCAGTTTCAACTCCAAAAGACAAACCAGCTTCGGATCAGGAA
ACCAAGCCTTCTGATTCCAAGGAGAGCGACAAGAGCAGCAGTGCGGATATGAAGGATGAG
TTGTGA
>EDWA@DN33566_c0_g1_i3
ATGTTCTTCATCGAGGATATATTCCCGCTGCTCCGCCTTGATCGTTTGGGATCAAACAGT
ACGATTTTCCCAGAGTCGTTTCTGCAAATGATAACGGATTCAATGAGTAACACAAGCTGC
CAATCCTCGGAGCTAGAGGCTTGTCGTGACGAACCAGCGGCGTTGAATTTAAAGCTCATA
GCCATAGCTTCAATCCTCCTCGCCGGTGTAGCTGGCGTCGCGATTCCACTCATCGGCAAG
CACCGTAAGTTCCTCCGTACAGACGGTAGCCTCTTCGTAGCCGCCAAGGCCTTCGCGGCC
GGCGTGATCCTCGCCACCGGCTTCGTCCACATGCTCGCCGGTGGCACCGAAGCTCTCACG
GATCCTTGCTTGCCAAAATACCCTTGGTCCAAATTCCCATTCCCGGGCTTCTTCGCCATG
ATCGCCTCTTTGGTCACCCTGTTTGTTGATTTTGTGGGGACTCAGTACTACGAGAGGAAA
CAAGGTACTGCCAGAGCAAGTACTGAAGAACAGAGTCGGGTCGGGTCGTTGGATCCGGAT
TCGGACTCCGGGATTGTACTAGTCGTGGATAACAAGGATATGGTCGGGAAGGTTTTCGGA
GAAGAGGAAGGTGGGGGCATGCACATCGTTGGGATGCATGCGCATGCAGCACATCATAGG
CATAGCCATCCGCATGGACAAGATGGATGTGATGGATTGCTAAGGACTCGTCCACATGAT
CATGATGATGAACATGGACATGGACATGGACATAGTCATGGTCATGGGGATGATGATGAT
AGTGGCGTGAGGCATGTTGTAGTTTCCCAGGTAATTTATTTCTTAAACTTAACGTATTGT
CTTGGCCCTTGGGAGTTAACAAGTGCCATTTTATGCTTTGGTTGGGCATTGCGGTGA
>EDWA@DN33566_c0_g1_i4
ATGTTCTTCACTGAGGGTATATTGCCGCTGCTTCGACTCGATCATTTGGGATCAAACAGT
ACGCTTTTCCGAGAGTCCTTTTTGCAAATTATCGATTCAATGAACAACACAAGCTGCCAA
TCCTCGGAGCTTGAGGCTTGCCGCGATGAATCAGCGGCGTTGCAGTTAAAGCTCATAGCC
ATAGCCTCAATCCTACTCGCCGGAGTAGCCGGCGTCGCTATCCCACTCATCGGCAAGCAC
CGTAAGTTCCTCCGTACAGACGGTAGCCTCTTCGTCGCCGCCAAGGCCTTCGCAGCCGGC
GTGATTCTCGCCACCGGCTTCGTCCACATGCTCGAGGGTGGAACCAAAGCTCTCACGAAT
CCTTGCTTGCCAAAATTCCCTTGGTCCAAATTCCCATTCCCTGGCTTCTTCGCAATGATT
GCATCTTTAGTCACTTTGCTTGTTGATTTTGTGGGGACTCAGTACTATGAGAGGAAACAA
GGTATTGCTAAAGCAAGTACTGAAGAACAGGGTCGAGTCGGGTCGTTGGATCCGGATTCG
GACTCCGGGATTGTACTAGTTGTGGATGACAAGGATGGAACAGAGAAGGTTTTTGGAGAA
GAAGAAGGTGGGGGAATGCACATTGTGGGGATGCATGCCCATGCAGCACATCATGGGCAT
AGTCATCCACATGGACAAGAAGGATGTGATGGATTGATTAGGGCTCATGATGATGGACAT
GGCCATGGCCATGGTCATGGGGACGATGATAGTGGCGTAAGGCACGTCGTGGTTTCGCAG
GTAACTTATTGTCTTGGAGTTAATAGGTGCCATTTATGCTTTGATTGA
>EDWA@DN33566_c0_g3_i1
AAGCAAGGATCCGTGAGAGCTTCAGTGCCATCCGCCAGCATGTGGACGAAGCCAGTGGCT
AGAATTACGCCGGCTGCAAAGGCCTTGGCGGCAACAAAGAGGCTTCCATCTGTGCGGAGG
ATCCTACGGTACTTGCCGATGAGTGGAATAGCAACGCCGGCCACACCAGCGACGAGGATT
GAGGCTATAGCTATGGGCTTTAACTTCAACGCGGCTGACTCGTCACGACAATTCTCCGGC
TCCAAGGATTGGCATCTTATGTTGCTCATTGAATCGGTTATTGTCTGCAAAAGCGACTCT
GTTTTCCCCCCAATTAAGTAG
>EDWA@DN33566_c0_g5_i1
ATGATTGCTTCTTTGCTCACTTTGCTCGTGGATTTTTTGGGGACTCAGTATTATGAGAGG
AAACAAGGTTTGGCTAGAGGAAGTAGGGAAGGGAAAAATCGGGTTGGGTTATTAGGGACG
GATTCGGAACCTGGGATTGTACCCCTTTTGGAAGGGAAGGATTCGTCTGTGAAGGTTTTT
GGAACAGAGGAAGATGGGGGTATGCACATTGTTGGGATGCATGCACATGCTGCACATCAT
AGGCATAGTCATCCTCATGGACAGGATGCTTGCGAGGGACATGGGCATAGTCATGCACAT
GACCATGGTTCTGGAGACGAAGATGACGATAATGGAACGAGGCACGTAGTCGTTTCCCAG
ATTTTGGAGCTTGGGATTGTCTCACACTCGGTTATCATCGGCCTATCATTAGGGGTTTCC
CAGAGTCCGTGCACAATACGACCTCTAATCGCAGCATTATCG
>EDWA@DN33567_c0_g1_i2
ATGGATGCATACTCTTTAAGCGCGCAACATGAGGAAACTACATACAAGATACTTCAAGCA
AAGCTCGGACAATATGACCTTCGTACACAGGACTCCGTTGCTTGGATTGGATACTTTGAA
TCAAAGGCTTTAGAACAGCAAGAAGCAGCACGAAATGGAACTCGAAAGCCAGATGCATCA
ATTGCAAGCAAAGGTCATCTTAGCGTGTCGGATCTCCTCGATTACATTAGTCACGATCAC
AATTCTAAAGGAACTGATGTACAGAGGAAGCCGCTGCATGCCAAGGTACTAGATACACAG
CACAACTTAGTAGCAGATACTGCAGATATTAATGAAATAGGAACGGTTGCTTCTATTTGT
CTCGAAGAACCAGAGAAAAGTCAGAAAACTAATGATGTTACTAGAGTTGAGCCGACGGTA
AGAAGTGAAGTTGTCGAAGAGATAACTTCTGATGCAGGGTGGCAAGAAGCCAATTCGAAA
GGGCGGTCAGGAAATGCTGTCGGAAGGAAGTCCGGAAGGAGGAGAACCGCACTTGCGAAC
CTAAAGGTGAATGGATGTTCAAACGTTAGAGAATGTGGGGTAAGGCTAGAAAGTAAAACT
GCCTCTAAAAGCATTGTAAAGGAGGTGGTTCCAGTGAAGCAATCCATGTCCCGTAGCTCA
ACGCCTGGTCGGAATTCAGTTAGTTTACGAGCGAATCTCCGTGCTGTGGCCTCGAAATCT
TTGTCTTACAAAGAAGTAGCTGTAGCACCTCCAGGTACAGTTCTAAAGCCAGTACAGGAT
AAGGTAGAAGCACAAAATGAGGGTAAAACCGAACAGCAGATGTGCACCATTCGAGCCGAG
ACTGCAAACATGGAGGATACAAACAATATCTCTGTTGCTTATAATGTTGCAGATGATGAT
GATGAAACTGAAGGAACTCGTGATAGCGAAAATCGATCAGAAGCAACTGCTTCTGAACTA
GAAAACCTTTCTTCTGAGACTGCAAACTTGGAGGACAGAAACAATAGCTCTGATGTTGAT
AACTTTGCAGATCATGACATCGATGAAACCGAAGGAACTTGTGATAATGAAAATCAATCA
GAAACGGTTCCGGAACTCGGTAATGTTTCGTCTTCTAATCAGGGAAAGTCTGTAGAAACA
AAGGGGAGTAAGCTATCGGCATTAGCGGAACCATTCAATCCCGGAGCACTCTACATGAAC
CACCAAATAAATTCAGTTGCTGTTACAAGTGTTTATGATGTAACAGCCAGTCAAGCTATG
CTAGCTGAGCCTGTTGAGCCTCCTGTTGCAATTCGAGTTCGTTGCGGACCGAGGTCCCCG
TTATGTCACACAAACACTCATTCCTACAGCATGAAACATTGCTTTCTAAGATATCAAACT
ACGAACTCGAAACAAACAGAATTTCGACCTCTGAGAGTTATGAACCCTCATGCACCTGAA
TTTGTACCTACAAGCGATGCTGCGGTAACCAACGAACGAGAAGCTCAACAATTCGGAAAC
TTCTTTGGATGTCGTAACATAAACTGTTTACGGTCGTAA
>EDWA@DN33567_c0_g2_i1
ATGGCCCCAAGGTCTGGGAAAACCAAGTCCAGCAGAGCCAAGGCTGAGAAGAAGAAGAAA
GAGGAGAAAATTGTTCCTTATGTTGTTGACATCACTGTCATTACTCCATATGAATCCCAA
GTTGTACTCAAGGGTATATCCACTGACAAGATACTTGATGTGAGAAGACTGTTGGGTGCT
CATGTGGAAACATGTCACCTCACTAACTATTCTTTAGCTCATGAGGTGAAAGGGAAGAGA
TTGAGTGAGAAGGTGGAGATTGTTGCATTGAAACCATGTCTGCTCAAGATGGTTGAAGAG
GACTACACGGAGGAATCTCAGGCGGTGGCTCACGTGCGGAGACTCCTAGACATCGTAGCC
TGCACCACCAGATTCTCGAGGCCCAAACGACTCCGATCACCACCATCAACGCCGTCAGAT
TCAAAATCCAAAAAGGTAAACAGCAAGCACTGTCAGGCAAACAACAATGCTCCTCCTCCT
CCACCTGAAACGACGCCGATTTCGGAGAGCTTGGACATGGCCGCCATTCATCCGACCCCG
AAGTTATCCGAGTTTTACGATTTCTTTTCCTTCTCTCACCTCTCTCCTCCCATTCTCAAT
TTGAGGAAATGCGACCCCAAGGATGTAGAAGAGCAGCGTGATGGTGACTATTTTGTAATG
CAGATAAAAATCTGCAATGGGAAGTTACTACAGGTGGTTTCATCAATAAAAGGGTTTTAC
ACTGTTGGAAAGCACTTCTTCCAGAGCCACTCTTTGCTAGATCTTTTGCAAAATCTCAGC
CAAGCCTTTTCCAATGCATATGAAGCCCTTATGAAGGCTTTTGTAGGACACAATAAGTTT
GGTAATCTTCCCTATGGGTTTCGTGCAAATACATGGCTTGTCCCTCCCCCAGTTGCTGAG
TGTCCATCAAACTTCCCCTCTTTCCCATCAGAAGATGAACAATGGGGTGGTAACGGTGGA
GGCCAGGGAAGAAATGGTGAATATGATCTTCGGCCGTGGGCTACAGATTTTGTGATTTTA
GCTAGCCTTCCTTGCAAAACCGAGGAGGAGAGGATTGTTCGAGATCGCAAGGCCTTTTTG
CTCCATAGCCAGTTTATTGATGTCTCAATCTTTAAAGCTGTTGCTGCAATACAACATGTT
ATGAACTCGAGATTAAATGTCAAGGGCACTGAAAATTGCCATCCAGACTCTGTCCTTCAC
GAGGATCGCATTGGTGACTTATCCATTCAAGTAAAACATGACTCGGCAGAAGTGGAACTT
AAGTCTGAGGTAAAGGTTGTCAGCAATCAATCATCTGGCAAGACTGCTAATGAAATTGCT
CAAAGGAATTTACTTAAAGGGATAACTGCCGATGAGAATGTAGTTGTTCATGATACTTCC
TCATTGGGCACCGTCACTGTTAAGCATTGTGGGTACACTGCAATTGTAACTGTTGTTGGT
GACGTGAAGAAGGAAAAGTCTGGTGCTCTGGATATTGAAGTTGACGATCAGCCAGATGGA
GGAGCAAATGCTCTTAATATTAACAGCTTAAGGGTTTTACTTCACAAATCCTTCCCTGCG
GAATTAAGTGGAGGAGGCCAGTCAAATCAATCCAACTTGAGTGACTCTGAATCTTCTAGA
TGTCTTGTTCAGCGAGTAATTAAAGAGAGCTTGACAAAATTAGAGGAGAATTCAGTTGCT
CCTGAAAGGTCTATTAGATGGGAACTTGGTTCATGTTGGGTGCAATATCTACAAAAGCAG
GAAACTTCAACGGATCCTACTTCAAAAGGACCTGCTAATGACTGCGATGCTGAATCAGCT
GTCAAAGGTCTCGGAAAGCAATTTAAATTTTTAAAGAAAAGGGACAAAAAAACAAGCAAT
GTCAGTACCACAATTGACAAGGAAGAAAATGATTCCAAGCCATGCAGTGTGGATGTGAAG
TCTAATAATCTAGAACAAGAAAGCAATGGTGAGTTCCGCAGTGAGATGGAGTTGAAGAAC
CTGATTTCTGAAGAAGCTTTCTCATGTCTCGAAGAAAGTGGAACTGGTCTTCACTTAAAG
TCAGCTGAAGAGCTTATTAAGATGGCATACAAGTATTACGATGACATTGCTTTACCAAAA
TTGGTGACAGACTTTGGATCGCTTGAACTTTCTCCTGTTGATGGTCGTACACTAACTGAC
TTCATGCATTTAAGGGGATTACAGATGCGCTCTTTGGGTCGTGTGGTTGAACTTGCTGAG
AAGCTTCCTCACATACAATCACTTTGCATACATGAGATGATTACTCGGGCTTTGAAGCAT
GTAGTGAAAGCAGTTGTGGCATCAGTCGACAAATTCGATGATTTACCTGCGGTTATAGCT
TCATCCCTGAATTTCTTACTTGGGAGTGGCGGAGGGGAAGATAATGCCAAAAATGAAAAT
GATGACTATTTACTCAAATTGAGGTGGTTAAGAAAGTTTCTTGCGGAAAAATACGGTTGG
AAACTAAGAGATGAATTCCACCATATACGAAAACTATCCATTCTTCGAGGACTTTGCCAT
AAGATTGGTCTAGAGTTGGTTCCTAGAGATTATGATATGGAATGCCCCGAGCCCTTCAGA
AGTTGCGATATTATTGGCATGTATCCTGTCTGTAAGCACGTAGGATGCTCTTCTGCTGAT
GGTCGAACATTGCTGGAGTCATCCAAGATTGCTCTTGATAAAGGAAAACTAGAGGATGCC
GTTAACTATGGAACAAAGGCATTGGCAAAAATGATAGCTGTATGTGGTCCGTATCATCGA
ACTACCGCTGGTGCTTACAGTCTTCTCGCGGTGGTTCTCTACCACACTGGAGATTTCAAT
CAGGCAGCTATATATCAGCAGAAAGCTTTGGATATTAATGAGAGGGAGCTTGGTCTTGAC
CATCCAGATACGATGAAAAGCTATGGGGATCTTTCTGTATTCTATTATCGGCTCCAACAC
ATGGAAATGGCTTTGAAATACGTAAACCGTGCTTTATTCCTTCTTCATTTTACTTGCGGA
TTGTCTCACCCTAACACTGCCGCAACGTATATAAATGTGGCTATGATGGAAGAAGGCATG
GGCAATGTTCATGTTGCTCTCAGATATCTACATGAAGCTCTTAAGTGCAACAAGAGACTA
CTAGGAGCAGATCATATACAGACTGCTGCAAGCTATCATGCTATTGCCATAGCTCTTTCA
TTGATGGAAGCTTATTCTTTAAGTGTGCAACATGAGCAAACTACACTCAAGATACTTCAA
GCAAAACTCGGACCAGATGACCTTCGTACACAGGATGCTGCAGCCTGGCTTGAATATTTT
GAATCGAAAGCTCTAGAACAGCAAGAAGCAGCGCGAACTGGAACTCCGAAGCCCGATGCA
TCGATTGCAAGCAAAGGTCATCTTAGTGTATCAGATCTCCTCGATTACATTAGTCCAGAT
CAAGATTCTAAAGGCAGTGATGTGCAGAGGAAGCAGCGGCGTTCCAAGGTGTTACAGATT
AGTGATAAATCCCATGATATGCATCACAACTTAGAAACAGATAGTGCTGTGTCCGTTGAT
GTATTGGAGAAAACTACAGCCACTGTGGATGTTAATGAGAGAGATGCAGCGACTTCTATT
CATCCCGAAGAACCAGAAGAAAGTGACAATCATAGTAGAGCTGAGCAAACTATTACAACT
GAAGTTGTTGAAGATGCAACTTCAGATGAAGGGTGGCAAGAAGCTAATTCAAAAGGTCGG
ACAGGAAACGCCATTGGAAAGAAGTATGGAAGGAAGAAACCCGTTCTTGCAAAGCTAAAG
GTGAACAGTTCCGAGTATTCAAATGGTAGAGAGAGTGGCATTAGGCGAGAAATTATTTCA
CCTGCAGGAAAAACCGTCCCGAAGAACATTACGAAGGAAATGTTCTCGGTTAAGCAACCA
AAGCCTTCCAGCTCGAATCCTGGAGGGAATTCAGTTAGTTTGCAAGCTTCTGTTTCCAGA
GGTTTCTCCCCTTCGGCCAATCTTAGTGCCATTGCTTCAAAATCGCTGTCCTACAAAGAA
GTAGCTGCGGCACCTCCAGGTACAGTTCTAAAGCCCTTACTGGAGAAGGTAGAAGAGCAA
ACTGAGGGGAAAACAGAACAGCCAATGTGTACCGCCCCAGCTGAGACAGAAATTGTGGAG
GACAGGAACAACATCCCTGTTGATGATGTAGCAAATGATGATGGTGAAACTGAAGGAACT
CATGATAGTGAAAGTCAATCGGATGAAACTGCTGCTGAACTTGATAAGGTTTCTTCTGGT
AGTCAGGAAAAGCCTTTAGAAGCAAAGGGGAGTAAGCTATCGGCTTCAGCTGAACCATTC
AATCCCGGTGCACTCTATCACCCGATAAACTCAGTTGCTGTTACATGCGTTTATGATGTA
ACAGCCAGTCAAGGCATGCTTGCCGAGCCTGTTGTACCTCCAGTTGCTGCTCGAGTTCCT
TGCGGACCAAGGTCACCATTGTTTTACAGAAACAGTCATTCTTACAGCATGAAACCTGGA
TTTCTGAGATACCAAACTCCTATTTTGGAACAAAATGGATTCGGATCTCTGAGAGTCATG
AACCCTCATGCACCGGAGTTTGTTCCAAGTAAAAGTTGGCTAACGACCGGAACTGGTGAT
TCAAGTGTCTCAGAAGAAGTTATGAACACAGAAGTGAAGGAAGTTGATAAGAAGTCCAGT
AGGGAAGTTAAAGATTCCAATCTGAAAAAGAGCAGCGCAGAGGAGAAATCCGAGCTCGCG
AGGCAGATTTTACTGAGCTTCATTGTCCGATCAGCCAAGCAGAACATGGAGGGTGCAAGT
GAACCTGCTGTTAGTGGCAAAAAGCTCAACAACTCTTCGGATGCAGTTACAAACGACACA
GCAATAATAAAAATTCTTTATGGGAATGAAGAAAAGGACTTGGATTCTCAATCCAGTAGC
AATGAAGAACTGAAACCATTAGATGTAAACAAAAAGAAACTGGGAGACGGCGAAGGCTTT
ACGGTCGTAACAAAACGGAGAAGAAACCGGCAACAGCTTACGAATGGCGTAACCGAGCTA
TACAGTCAGCAATCAATCTGTGCTTCTGTAAGATGA
>EDWA@DN33567_c1_g1_i1
GATCTTTTTTCATTAACCATATTGCAGGATACTTCCTCATTGAGCACTGTCATTGTTAGA
GATTGTGGATATATTGCAGTTGTGAAAGTTGTTGGAGATGTGAAGAAGGAAATGCATGGT
GCTCGGGATATAGAAATCGATGATCAACCGGATGGAGGAGCCAATGCTCTTAATATTAAC
AGCCTAAGGGTTCTACTTCACAAGTCCGGCGCTAAAGAACCAAGTGGAGGACAGTCGCAT
CAACCCAACATGAATGATTCTGAAGCTTCTAGATGTCTTGTTCGGCAAGTAGTTAAAGAG
AGCTTGACCAAATTAGAGGAGAACCTGGTTGCTCCGGAAAGGTCTATTAGATTGGAACTG
GGTTCTTGTTGGGTGCAATATCTTCAAAAGCGGGAAAGTTCAACAGATACAACTTCAAAT
GGACCTGGTCATGATCGTGAGGCTGAGCCGGCTGTCAAAGGTCTTGGAAAGCAATTGAAA
TGTTTAAAGAAAAGGAATAAAGTACCAGGTAACATCAATAGCAAAGTTGACAAGGAAGAA
CATGATTCTGAGTCATGCAGTATGAATGTGAATTCTAATCAAGGACGTCAAAGAATCGGT
GAATCCAACGATGAGACGGGATTGAAGAACCTGATTTCCGGAGAAGGCTTCTCACGTCTT
GAAGAAAGTGGAACCGGTCTTCACTTAAAGTCAGTCAATGATCTTATGAAGGCGGCATAC
GAGTATTACGATGACATTGCTTTA
>EDWA@DN3356_c0_g1_i5
ATTTTTCTTTACCGTGTAATGCAACAAGAAAACTACAAAAAGGAAGGTTTAGCAGTGGAC
AGAGGAGAAAGGGACGAGCTAGAATTGTCTTTACCTTATCCTCTTCAATATGTTGGCAAC
ACCTTTTGTAGGCTGACGTCAATGTACAACAATGATGTGGAAGATGAAGAAGGCGATTCG
GACAATAGTTTTGTCTTCCAGATTGATGAAACCTTGTTGATTGATCCTCGTCTTGTTTTG
CTTCACAAAATGGTCGGTGAAGGCTCTTACTCTACTGTTCATGAAGGATTCTACAAATCC
AAACCTGTTACTGTGAAGATTATTCAGCCAAGTAATCCATCGGCTGTAATTCGTGAACAT
AAAGAGAAATTTCAGAGGGAGGTTTTATTGATGTCTAGGATGGACCATGAGAATGTTGTA
AAGTTTATCGGTGCTTCCGTGGAGCCAACTATGATGATAGTTACTGAACTTATGAAAGGT
GATACACTTCAGAGGTATTTGTGGAGTGTGCGCCCCAAACGTCTCGAACTGAAGCATTCG
TTACGTCTGGCATTGGATATTTCCCAAGCTATGGAATACTTGCATGCCAGTGGCATTATT
CATCGTGATCTGAAGCCGAGTAATTCATTCTCTTTTAATCTCAATATTCTCGTTGCTTCC
GTTTTATAA
>EDWA@DN33572_c0_g1_i1
TCATTGACAGTCACTTACCCAGCCTATTTTATTGCAGTGTGCCCTACTACACTCAAAAGG
ATATGCAGGCAACATGGGATCACTCGATGGCCTTCTCGAAAAATAAAGAAGGTAGGTCAC
TCCTTAAGAAAACTTCAGCTTGTAATTGATTCGGTCCAAGGTGCTGAGGGTGCCATTCAA
ATTGGATCATTCTACTCAAGCTTCCCTGAACTGAGCTCACCAAACTTTTCCGGCAAGGGT
CTGTCATCGAATCCATCAGAACCTCAACCCGAGAGTGGCATGTTCAGCCAAGGAGCTTCT
GCTCCAAAGTCTCCATCTTCTTCATGCAGCCGGAGCTCTGGTTCGAGTACCTGTTGTTAC
ACAGGCGTGAAACAGCATAATACTGGACCTGGTATCAGTGCGGGTGGAGAGCTAAAGAGA
GCTCTCAGCGATGCTGAATTGCATGCCTTGAATCAGGAGGAGCCGAAGCTTCTTGTAAGA
TCCCAAAGCCATAAAACATTTGGTGAGCTGCCTAGCGTTGAGACTTTGCCTCCCTTGCCA
AAAAGTGGTGGCCAGAGTGCCATAAAAGTAAAAGCTGTGTTTAGAGAATATAAGGTAAGG
TTCAGGTTGCAACCAAGTTGGAGCTTCAGAGACCTGCAACAAGAAATTGCTAGGCGTTTC
GGTATCGAAGATGTCGGCAGAATTGATCTCAAGTACTTGGACGATGACGACGAGTGGGTC
CTTTTGACATGT
>EDWA@DN33573_c0_g1_i1
ATGTTATCATCAAATTTCAGATCTCTACATTCCATTTCTAAGCCACTTTTAAACCCTTCT
CCCCTTTCTTCATCTTCTTCCTCTCTTCACACGCGTTCGCCTCCTCCTTTCAAAGGAAAA
AGGCCACCCACCAACCCTAACAGAACTCCTCCTTTGTTTCCCCATAACCCACTTCTCTCA
ATCCTAGAGAAATGCCAATGCCTGCCCCAACTAAAACAAATCCAAACCCAATTGACAATC
AGAGGCTTAATGTCAGATTGGTTCTTTTCCAGCCGCCTTATCGCCTTCTGCGCCTTGTCA
GAACACAAGAATCTTGATCACTGCTTTAAACTTTTGTACAATGTGAAAAACCCAAATGTG
TTTTCATGGAATGTTACTATTAGAGGCTGCGCAGAGAGTGGAAATCCCATAGAAGCCGTT
TTTATTTATAAGCGGATGCTTAGAAATAATGGGTGTATTAGGCCCGATAATTATACTTAC
CCTTCTTTGCTTAAAGTTTGCGCCTTTTTAACGTTGAAATACTTGGGGTTTGAAATTCTT
GGTCATGTTCTGAAGTTGGGTTTTGATGCAGATATGTATGTTCACAATGGGGTGATTCAC
TTTTTGGTTTCATCTGGGGAATTGGAGTTTGCATCTAAGGTGTTCGATGAAAGTTGTGTG
AGAGATTTGGTTTCTTGGAATTCTTTGATTAATGGATATGTTAGGAGTGGGAGAGCGAAG
GAAGCAATTGAGCTTTATAGGAAAATGCAAGAGGAGGGAGTTGAGCCGGATCAGGTGACA
ATGATTGGGGTAGTTTCTTCATGTGCACAGTTGGAAGATTTGAAGTTAGGGAGAGATTTT
CACAAGTATATTGAAGATCATGGATTGAATTTGACAATTCCTCTATCGAATGCACTCATG
GACATGTATATTAAATGTGGAAGTCTTGAGCGAGCACAAAGGATATTTGATAACATGGAG
AAGAAAACGATTGTTTCTTGTACTACAATGATTGTTGGATATACTAGATTTGGGCTTTTG
GATGCTGCTAGGAAGCTTTTTGATGAGATGCCCGAGAAGGACGTTGTGCCATGGAATGCA
ATAATTGGGGGTTACGTTCAAGCCAAACGTTCTAAGGAGGCTTTGATTTTGTTTCATGAA
ATGCAGGATAGTGGTATAGATCCTGATGAGGTTACCATGGTTTATTGTTTATCTGCATGC
TCACAACTTGGGGCCCTTGATGTCGGAATTTGGATTCATCATTATATTGAAAAGCACAGA
CTGCATTTAAATGTTGTGTTGGGGACTGCTCTAATTGACATGTATGCTAAGTGTGGGAAC
ATCACAAAGGCCCTTTGGGTTTTCCATGAAATGCCATCTAGGAATTCTTTGACTTGGACA
TCAATTATTGGAGGTTTGGCTCTTCATGGAAATGCACATGATGCCCTGTCTTATTTCTCA
GAGATGATCGAAGTTGGGTTGAGGCCGGACGAGGTTACCTTTCTCGGGGTTTTGTCAGCT
TGTTGTCACGGTGGTTTGGTGGAAGAGGGTCGTAAATATTTCACCCAGATGACATCCAAG
TTCAGTCTGTCCCCTCAGCTGAAGCACTATTCGTGTATGGTGGACCTTCTTGGTAGGGCG
GGGCTTTTGGATGAGGCTGAAGAGCTTGTCAAGAGCATGACAATTGAACCTGATGCTGTG
GTGTGGGGAGCATTGTTCTTTGCATGTCGAATGCACGGAAACTTTCTAATGGGAGAAAGA
GCTGCTTTAAAACTTCTCGAACTGGACCCTCACGATAGTGGCATTTATGTACTGCTTGCC
AGTATGTATTCAGATGCAAATATGTGGGAGGAAGCGGGAAAAATTAGGAAGATGATGAGA
GAGAGAGGAGTGGAGAAGACCCCTGGTTGTAGCTCAATTGAGGTCAGCGGCACTGTTTAC
GAGTTCATTGTTAGAGATAAGTCTCACCCTGAATCGGAACAGATATACGATTGCTTAATT
CAGCTAACACGGCAAACGGAGATTCCTGAATTTACGTATGGTCTTCCTAAATATTACACC
GACTTCCTCTTAGGCTTTGGATCATGA
>EDWA@DN3357_c0_g1_i3
ATGAACCCAGAGCAGGTGGCGCCGCTGCTGTGTGCAGGGGTGACAGTGTACAGTCCATTG
AGGCACTTCGGTTTGATGGGCAGTGGGCTGAGAGGAGGGATATTGGGGCTCGGCGGAGTG
GGGCACATGGGGGTGCAGATAGCCAAAGCGATGGGGCATCATGTAACCGTCATCAGCTCA
TCTGATAAGAAAAAGGTGGAGGCTTTGGAACATCTGGGTGCCGATGAATACTTGGTCAGC
TCCGACACTCAAGGGATGCAAAAGGCGGCTGAATCGCTCGACTATATCATCGACACCGTG
CCTGTTTTCCACCCTCTTGAGCCTTACCTTGCATTGTTGAAACTCGACGGAAAATTGATC
CTCACCGGCGTTATTAACACCCCTCTTCAGTTTATTAGCCCCATGATCATGCTTGGACGG
AAGTCGATCACCGGGAGCTTCATAGGGAGCATGAAGGAAACAGAGGAGATGCTTAGCTTC
TGCAAAGAGAAAAATTTAAGCTCAATGATTGAAGTGGTGAAGATGGATTACATCAACACA
GCAATGGAGAGGCTGGAGAAGAACGATGTTCGATATAGATTCGTCGTCGATGTTGCCGGA
AGCAAGCTTGATCTGTAG
>EDWA@DN3357_c0_g2_i1
ATGGGTATCCTTGAAACCGAGAGAAAAACAACCGGGTGGGCAGCTAGAGACCCTTCAGGC
TTCTTGTCTCCTTACACTTACTCTCTTAGGAACACTGGTCCGGAAGATGTTTTCATCAAG
GTTATGTATTGTGGAATCTGCCATACTGATATTCATCAAGCCAAAAACGATCTTGGCATG
TCCAACTACCCTATGGTTCCGGGACATGAAGTGGTTGGTGAGGTGGTGGAAGTAGGTTCA
GATGTAACCGATTTCGCCTGCGGCGAAATCGTCGGCGTCGGGTGTCTCGTTGGATGTTGC
AGAAGTTGCAGGCCATGTAACACAGACCGTGAGCAGTACTGTCCCAAGAAGATCTGGTCG
TACAACGATGTCTACACCGATGGTAATCCCACTCAAGGTGGATTTGCCGGTTCCATGGTG
GTTGATCAAAAGTTTGTGGTTAAAATCCCTGATGGAATGGCACCCGAGCAGGTGGCGCCG
CTGCTATGCGCCGGGATCACGGTTTACAGCCCGCTGAACCACTTCGGTTTAACGGCGAGT
GGCTTAAGAGGAGGAGTGTTAGGACTCGGAGGAGTAGGGCACATGGGGGTGAAGATTGCA
AAAGCAATGGGACACCGTGTGACCGTTATAAGCTCATCGGATAAGAAAAAAGTCGAGGCA
TTGGAACATCTCGGTGCGGACGAATACTTAGTCAGTTCCGATGCCGAAGGTATGCAAAAG
GCGGCCGAATCGCTCGACTACATCATCGACACCGTGCCGGTTTTCCACCCTCTCGAGCCT
TACCTTTCGTTGTTGACACTCGATGGGAAATTGATCTTGACTGGCGTTATCAACACCCCT
CTCCAATTCCTTACACCATTGCTCATGCTCGGGAGGAAGGAAATCACAGGGAGTTTCATA
GGAAGCATGAAGGAAACAGAGGAGATGTTGGCGTTCTGTAAGGAGAAAGATTTGACATCG
ATGATCGAAGTGGTGAAGATGGATTATATAAACACAGCAATGGAGAGGCTGGAGAAGAAC
GATGTTCGATATCGATTCGTTGTCGATGTTGCAGGAAGCAAGATTGATCCATAG
>EDWA@DN33581_c0_g1_i1
ATGCAATTACCTGTTGTTGATGGCCTTCTCGATGCATTTCTCCACACGAGTTACCCTCGG
CGCCCCCCGACCAGTCATGTAGATGAAGAAAACGTTGATTGCTCATTCTTTGCTTCGGTC
CTTGTTTGGTTTTGGAAACTGTTGTCTTCCCCTTTGTTTCTCGTGCTTGTTCATATGTTT
TGTTTTGTTTCTTGTCTGTGTTGTTTGCTTCGATTCGAAGCTTGTTTCTTGCCTTGTTGT
GTTTTTGTTGTTTTATTCTTTTTTGTGTGTGTTTTTGGGATTGTCTTCCCTTCCCCCTGT
GGGTTGTTTTGCCCATTTTTGCTTGTGTATGTTTTGCTTGTTTAA
>EDWA@DN33582_c0_g1_i1
ATGAGAGAAGACAAAGCAATTCTACGCCTTCAAACCATCCCGGGCCTTACCCCTTTGGGA
ACAACGAAGCCTGACGGCTTTCTCTGTCGAAACGCCCGCCCCGTTTTCAATTTCAATAAC
CGCAACGCCACTGCCACTGCTCGTAATTTCGCTTCTCTTTCCATGGCGGAGAGGAGACAA
CAGCTACGGGATTTCGCGCCCTCTCCAGCTCACCTCCTCAACCACCCTTTGGCTTCTCTA
GCTTGCGTTCCCAGAGACGTTGCCATTTTCGCGGCTGGCGCTGTCGCTGGTGCCGTGGCT
AAAACCGCCACGGCTCCCCTTGACCGCGTCAAGCTTCTTATGCAGACTCATGGTGTTAGA
GCTGGAAAAGAGAGTGCAAAAAAAGTCTATTGGTCTTATTGA
>EDWA@DN33582_c0_g1_i3
ATGAGAGAAGACAAAGCAACTTTACGCCTCCAAACCATCCCAGGCCTCACCCCTTTGGGA
ACGACGAAGCTCGATGACTTTCTCAGTCGAAACTCCCGCCCCACTTTCTGTTTCAGTAAC
CGCAACGCCAGTGGCACTGCTCGTAATTTCGCTTCTCTTTCCATGGCAGAGAGGAGACAA
CAGAAACGGGATTTCGCGCCCTCTCCATCTCAGCTCCTCAACCACCCTTTGGCTGCTCTA
GCTTACGTCCCCAGAGACGCTGCCATTTTCTCAGCTGGCGCCGTCGCTGGTGCCATCGCT
AAAACCTTAACGGCTCCTCTTGACCGCGTCAAGCTTCTTATGCAGACTCATGGTGTTAGA
GCTGGAAAAGAGAGTGCAAAAAAAGTCTATTGGTCTTATTGA
>EDWA@DN33585_c0_g1_i2
GGTGGTTGTTGGCAAGATAAAGCAGCCAATCTCACAGCCTGCAAGGACACATTTCGTGGG
AGAGTCTGCGAATGTCCCTTCGTTGACGGTGTGCGATTTAAAGGAGACGGTTACAGACAT
TGTGAAGCTAGTGGGACTGGAAGGTGCAAGATTAATAACGGAGGTTGCTGGCATGAATCG
CGGGATGGACAATCTTACTCTGCTTGTTCGGAGGATGGAAAAGGCAAATGTGAGTGTCCT
TCAGGGTTTAAAGGTGATGGTGTCAATACCTGCGAAGATATTGATGAATGCAAAGAG
>EDWA@DN33585_c1_g1_i2
GGGTTTAAAGGTGACGGTGTCAAAACTTGTGAAGATATTGATGAATGCAAAGAGAAAAAA
TTGTGCCATTGCCCTGAATGTAGTTGCAAAAATACTTGGGGAAGCTACAAGTGCACCTGT
AGTCGAGGTCGTTTGTATATCCGGGATCAGGAGCGCGGTGCCTGCATAAGTAAGACCAGT
GCCGAAGTAAGAGCATCATGGGCTGCCATTTCGGTCATTTTAATCGGCTTGGCAATGTCC
AGTGGCGGGGCTTATCTCATATACAAATATAGATTAAGGTCGTACATGGATTCGGAAATC
CGTGCTATAATGGCACAGTACATGCCACTGGATGGTGAAGCTGAAGTTCCGAATTATGTG
AGC
>EDWA@DN33585_c2_g1_i1
ATGGAGCTACGGAGATTCCATCGTCTTCTTCAAGGATTTATGTTATGGGTTTTGATAGGG
ACTTGTCACGCGAGATTCGTGGTGGAAAAGAACAGCTTGACGGTGACGTCGCCGGAGAAG
ATTAAAGGAACCCGCGATAGTGCAATTGGGAACTTTGGGGTACCTCAATATGGTGGAAGC
ATGGCTGGTGTTTTGGTTTACCCTAAGGAAAACCAAAAGGCTTGTAAGAGCTTTGATGAG
TTCGGGATTTCATTCAAATCGAAACCGGGTTCTCTTCCTAATTTTGTTTTGGTCGATCGT
GGAGATTGCCTCTTTGCTTTAAAGGTTTGGAATGTACAGCAGGCGGGTGCTTCTGCAGTG
CTTGTTGCAGATGATATTGAAGAAGCATTAATAACCATGGACACACCGGAAGAGGGTCAT
TTATCTGCGAAATACATTGAAAATATAACGATTCCATCTGCCCTTATCGAGAAAACTTTC
GGTGATACTCTAAAGAAAGCAATCAGTGGTGGGGATCTGGTCAATGTTAAGCTTGATTGG
CGAGAGGCTGTTCCACACCCTGATGACCGTGTTGAGTATGAGTTATGGACCAACAGCAAT
GATGAATGTGGAGTTAAGTGTGATACACTGATGGGATTTCTGAAGGATTTCAAGGGTGTT
GCTCAGGTACTTGAAAAAGGTGGCTATACTCAGTTTACACCCCATTATATAACTTGGTAC
TGCCCTGAAGCTTTCACCCTAAGCCGGCAGTGCAAATCTCAATGCATCAACCATGGAAGA
TATTGTGCACCAGATCCTGAACAAGATTTTAGCTCGGGTTATGAGGGGAAAGATGTTGTT
ATCGAGAACTTAAGGCAGCTTTGTGTTTTCAGAGTGGCAAACGAGATCAATAGGCCTTGG
GTGTGGTGGGACTATGTGACAGACTTTCAAATACGATGCCCCATGAAGGAGAAAAAATAT
AACAAGGAATGTGCAGATAGTGTTATCAGATCTCTTGGGCTTGATGATAAAAAGATTGAA
AAGTGTATGGGTGATCCTGATGCTGATGTGGATAATCCTGTTCTAAAAGAGGAACAAAAT
GCCCAAGTGGGGAAAGGATCTAGAGGTGATGTTACAATATTGCCTACACTTGTTGTCAAC
AACCACCAGTATCGAGGAAAGCTGGCCAAAGGCGCTGTTCTGAAGGCCATATGTGCTGGC
TTTGAGGAGACTACCGAACCGGCTGTTTGTTTGACTAGTGATGTGGAGACTAACGAATGC
TTGGATAACAATGGTGGTTGTTGGCAAGATAAAGCTGCGAATCTCACAGCCTGCAAGGAT
ACATTTCGAGGAAGAATTTGTGAATGTCCTTTGGCTAATGGTGTGCAATTCAAAGGAGAT
GGTTATAGTCACTGTGAACCTGGTGGGCCTGGAAGGTGCAAGATTAGTAATGGAGGCTGT
TGGCATGAGGCACGACATGGAATAGCATACTCTGCTTGTTTGGATAAAGGAGAAGTTAAA
TGCAAGTGTCCTCCAGGGTTTAAAGGTGACGGTGTCAACAGTTGCCAAGATATAGATGAA
TGCAATGAGAAGAAAGCCTGTCAATGCCCTGAATGTAGCTGCAAAAATACCTGGGGAAGT
TACGAATGCACCTGCAGTGGAGATCTTCTATATATCAGGGACCATGATACCTGCATAAGT
AAGACCCGTACCGAAGTAAGATCAGCATGGGCTGCTATGTGGGTCATTTTGATCGGCTTG
GCAATGGCGGGCGGCGGTGCTTATCTTGTTTACAAATATCGATTAAGGTCATACATGGAT
TCCGAAATCAGAGCTATAATGACACAGTACATGCCTCTGGATAGTCAAGCAGAAGTTCCG
AACCATGTGAGTGACAACAATCGCGCATGA
>EDWA@DN33587_c0_g1_i1
ATGGATACCAAGAGAAAACCCAGCGTTGTTTTGAATGCCAATAACAACCAAGTCTCCACT
GCCAAGTTCTTCTTCTCGGCTGCTGCATCAGTTGCCGCCTCCGCCATATTGGCTCGATCA
GTCGCCCAAGAACTCGTCCCTGAAGAGCTCCGAGACTATATTTTCTCCAAAATCAAGAAC
CTCCTCCTCTCTTTCACTTCACACATCACCTTAGTCATCGAAGAATTCGACGGCCTCAAC
GACAACCATCTTTACAAGGCTGCACAGCTCTATCTCGAGCCCACAATCCCTCCCGAAACC
AAGAGAATCAGACTAACCATGCCAAAGAAGCAGGCCAAGATTTCATTTTCCATCGAAAAC
AGTGAGGAAATCGTTGATAACTTCAATGGGATTCAAGTGAAATGGAAGTCTGTGTACAAA
AGCTTCGCCCCCAAGAACCCTGATCCTTACAACCCTGCGTTGCTTACCGGTGAGACTCGG
CGCTTCGAGTTAAGTTTCCACAAGAAACATAAAGAAAGGATCTTGAACGGTTACATGCAG
CATGTGTTGGCCAAAGCCAAAGAATTGAAGCAGAAGAACAAGACCCTGAGGTTATTTACC
TTGAAATTCGATAGGGCTTGTGAGGGGAGAAGGGATATGTGGCAGTCGCTGAATCTTGAT
CATCCTTCTACTTTTCACACCCTGGCAATGGACTCAGATTTGAAGAAGAAGATAATAGAG
GATTTGGACAGATTTATGAAGAGGAAAGAGTACTACAAGAGCGTAGGCAAGGCTTGGAAA
AGAGGGTATTTGTTGTTTGGTCCTCCTGGTACGGGAAAGTCGAGCTTGATTGCTGCCATG
GCCAATTATCTCAACTTTGATGTATATGACTTGGAGTTGACTGAAATCAGAGGCAACTCT
GAGCTGAGGAGGTTGCTGATTTCAACTGGGAATAGATCAATACTGGTTGTGGAAGATATT
GATTGTTCCTTGGAATTCAATAGGCTTCCTCAATCCAGTGCTGTTTTGCCTAGAGGCTCT
CGCCGGCCTAACCAGATATCTCAGATGACTCTATCAGGATTGCTCAACTTCGTAGACGGG
TTATGGTCGAGCTGTGGGGATGAAAGGATTATAGTGTTCACAACGAACCACAAGGACCGG
CTTGACCCGGCTTTGCTACGCCCTGGTCGAATCGATGTGCAGGTCTACATGTCCTATATA
ACACCATGTGGGTTCAGAATGTTGGCTTCCAATTACCTCGGGATAAAAGAGCACCCACAG
TTCATGGAGATCGAGGAATTGCTCAAGACAACGAAGGCGACCCCTGCAGAAGTGTGTGAG
CTGTTGATGAAAGAGGACAGGATCGAAGCAGCACTACAGGGTGTAATTCAGTTTCTTGAA
ACCAAGCTAAGCGATGGTGGAGAGGATGCAGCCGCTGATGTGCAACCGGAACAAGTCCGA
TTGGTAGAAGACGAACAAGAGCTAGGAACAGAAACAGGGGACCTATCAACATTAATCATT
CACAGTGAAGACGAACGAGAGCTAGGAATAGAAATAGGGGACCTATCAACACTCTTCATT
CACAGTGAAGACGATGAGTAA
>EDWA@DN3358_c0_g3_i1
ATGGAGATGAAAGCGGCGCCGTCTCATCTTGGTTTCCGCATGCCTGCAGAATGGGAACCC
CATTCCCAGTGTTGGATGGGTTGGCCTGAACGTCCTGATAATTGGCGCGACAATGCAAAG
CACATCCAACATGTGTTTGCTAAGGTTGCAACTGCAATCTCAAAGTTCGAGCCTGTCACC
GTCTGTGCAAGTGCTGCTCAGTGGGCGAATGCACGAAGTCTGTTGCCACCAAATATCAGG
GTTCTTGAGATGAGCATGAATGACTCTTGGTTTCGTGATACCGGTCCTACTTTTGTTGTA
AGGAAAAGAGAAGTGAATTCTGATAATCCTGAGCACATGGTTGCCGGGATCGATTGGAAT
TTCAACGGATGGGGAGGGGTTGATGATGGTTGTTATACAGATTGGAGTCTTGACCTTCTT
GTGGCAAAGAAGATATTGGGAAATGAGAGGCTTCCTAGATTTCCACATACGATGATTCTT
GAAGGTGGAAGTATACATGTAGACGGAGAAGGAACTTGCCTTACGACCGAGGAGTGCCTT
TTGAACAAAAACAGAAACCCAAATATGACCAAAGAACAAATAGAGGATGAACTTAAGGCA
TATCTTGGAGTAAAGAAGGTTATCTGGTTGCCTCGCGGATTATATGGTGATGATGATACG
AATGGTCATATTGATAATATGTGCTGCTTTGCAAAGCCTGGTGTTATTTTGTTGTCTTGG
ATTGATGATGAAGCAGACCCTCAGTATGAACGTTCCATGGAAGCCTTCTCTGTTCTCTCA
AATGAAACAGATGCATGTGGTCGGAAATTAGAAATAATTAAGCTCCATGTTCCGGGGCCG
CTTTTTATGACAGATGAAGAAGCTGCCGGAGTTGCTCCGGATGGTGATGGTAAACCGAGA
CTTCCAGGTACAAGACTTGCTGCTTCATACGCGAACTTCTATATTGCGAATGGAGCGATC
ATCACACCACAATTTGGGGACCAAAAGCGGGATGACGAAGCTGTCCGTGTCCTTTCTCAA
GCCTTTCCAGACTATGAAATTGTAAGGATTGAGGGTGCTCGAGAAATAGTTTTGGGAGGT
GGAAATATACATTGCATCACTCAACAACACCCAGCTGTCTGA
>EDWA@DN3358_c0_g3_i2
ATGGAGATGAAAGCGGCGCCGTCTCATCTTGGTTTCCGCATGCCTGCAGAATGGGAACCC
CATTCCCAGTGTTGGATGGGTTGGCCTGAACGTCCCGATAATTGGCGAGACAATGCAAAG
CACGCCCAACATGTGTTTGCTAAGGTTGCAACTGCAATCTCAAAGTTCGAGCCTGTCACC
GTCTGCGCAAGTGCTGCTCAGTGGGAGAATGCACGAAGTCAATTGCCACCAAATATCAGG
GTTCTTGAAATGAGCATGAACGACTCTTGGTTACGTGATACTGGTCCAACCTTTGTTGTA
AGGAAAGGAGAAGTGAATTCTGATAATCCCGAGCACAAGGTTGCCGGGATCGATTGGAAT
TTCAATAGCTGGGGAGGGGTTGATGATGGCTGTTATACAGATTGGAGTTGTGACCTTTCT
GTGGCAAGGAAGATATTGGGAAATGAGAGGCTTCCTAGATTTCCACATACGATGATTCTT
GAAGGTGGAAGTATACATGTAGACGGAGAAGGAACTTGCCTTACGACCGAGGAGTGCCTT
TTGAACAAAAACAGAAACCCAAATATGACCAAAGAACAAATAGAGGATGAACTTAAGGCA
TATCTTGGAGTCAAGAAGGTTATTTGGTTGCCTCGTGGATTATATGGAGACGATGATACG
AATGGTCACATCGATAACATGTGCTGCTTTGCAAAGCCGGCTGTTATTTTGTTGTCTTGG
ACTGATGATGAAACAGACCCTCAGTATGAACGTTCCATGGAAGCCTTCTCTGTTCTCTCA
AATGAAACAGATGCATGTGGTCGGAAATTAGAAATTGTCAAACTCCATGTTCCAGGACCT
CTTTTTATGACGAATGAAGAAGCTGCTGGAGTTGCTCATGATGGTGAGGCTAAACCGAGA
CTTCCAGGTACAAGACTTGCTGCTTCCTACGTGAACTTCTATATTGCCAATGGAGCGATC
ATCACGCCACAGTTTGGGGACCAAAAGCGGGATGATGAAGCAGTCCGTGTCCTTTCTAAA
GCTTTTCCGAACTACGAAGTTGTAAGAATAGAGGGTGCTCGAGAAATCGTTTTGGGAGGT
GGAAATATACATTGCATCACTCAGCAACACCCAGCTGTGTGA
>EDWA@DN33590_c0_g1_i3
ATGATTGTGTTGGTTATTTATATTGCCATATTGTTGCTTTTTTATTTGCTGTTTGAAGTA
TTGCCAATTATGGGTTGCCGTTTTTCTTTACTTAAGCTACATGTCAGAAACTGGATGCGT
TTTTCGGCACTTGCGTATGTCTTTTCTGCATCATTGTGTTGGTTAATGTGTTCGCTAGTC
GCTACACATAGAACTCTATCTAACTTTCAAGCTTTTCTTCCCAAAGTATATAGTTATTGT
ATAAAAATAGGTGGCTGCTGGTGTAACGTGTTTTCTGATAATGTGTTTCCAGTATTAAGA
GCAAACATGAAGTGCTATGTTGTTTTAGGGAAGTAA
>EDWA@DN33594_c0_g1_i2
ATGGAACCGGTAATGGCATCGATTCCTGGTTTTGAAAATGCTGAAATGGGAATTTCCGAA
GATAAAACTGCGGAAGCGGGGCAGTTTAAATGTTGTGTTGATGAAATCTTTCAAAAGGTT
GACGAGCTTGAGCAAAAAGTGAATGAAGTTGAACGCTTCTATTTGAATACAAGTAAAAAG
CAACAGAGCAGTTCTAAAGCTAGCTCGGCCGGGATGGAACGAGACAAGGAAAGACATGTT
CCAAGCATTAAAAAGCAGCAGCAAGATGCATCTCGAAGGGAAGTAGCTGCTGCAAAGAGA
ATGCAAGAGCTTATGCGCCAATTTGGCACAATATTGCGTCAGATCACACAGCACAAGTGG
GCATGGCCATTTATGCAACCCGTAGATGTCAAAGGTCTTGGTTTACGTGATTACTATGAG
ATTATTGAAAAGCCAATGGACTTCAGTACGATAAAAAACCAAATGGAGGCCAAGGATGGT
ACTGGATATAAGAATGTTAGAGATATATGTGCGGATGTAAGATTGGTTTTCGATAATGCA
ATGAAATACAATGATGAAGGAAGTGATGTTCATCTGATGGCCAAAACTTTGCTGGAAAAG
TTTGAAGAGAAGTGGCAGCTTTTTCTTCCTAAAGTCACAGAAGAGGAGAAAAGACGAGAT
GAGGAGGAGGCAGAAGCACAGTTAGATATGCAGCTAGTGCGAGAAGCTGCTCATGCCAAA
ATGGTCCGGGATTTATCTAACGAGCTTTACGAGATCGATACACATTTGGAACAGCTCAGA
GAAACTGTTGTTCAAAAGTGCAGGAAAATGTCAACGGAAGAAAAAAGAAATCTTGGGACA
GCCATAGCCCGATTGTCTATGGAGGATCTTAATAAGGCATTGGAAATAATTGCTCAAAGT
AATCCTGCGTTTCAAGCAATGGCTGAAGAAGTGGAGATTGACATTGATGCACAGAGCGAA
TCTACCCTATGGAGGTTGAATTTTTTTGTCAAGGATGCTTGGGAATCTCGGGGCAAGAGT
GCAATGAGCACAGGTGGAAACAACAACAACAAACGGAAGAAAGAGATCTGTGATTCGATT
GCGAAAGCGACCAAGAAAAAGAGTAAAAAGACTTCCTCTTGA
>EDWA@DN33594_c0_g1_i5
ATGTTTATCTTCCCACTGGTAATGGCATCAATACCTGACTTTGAAAATGCTGAAATGGGA
ATTTCCAAAAACAATAGTGCGGAAGTGGAACAGTTCAAATGTCATGTTGATGAAATCTTT
CAAAAGGTTGACGAGCTTGAGCAAAAAGTGAATGAAGTGGAACAATTCTACTTGAATACA
AGTAAAAAGCAACAAAGCAGTTCTAAAGGTAGCTCGGTTGGAAAGGAACGAGACAAGGAA
AGACATGTTCCAAGCATTAAAAAGCAGCACCAAGATGCATCTCGAAGGGAAGCAGCAGCT
GCAAAGAGAATGCAAGAACTTATGCGCCAATTTGGCACAATATTGCGTCAGATCACACAG
CACAAGTGGGCATGGCCATTTATGCAACCCGTAGATGTCAAAGGTCTTGGTTTACGTGAT
TACTATGAGATTATTGAAAAGCCAATGGACTTCAGTACGATAAAAAACCAAATGGAGGCC
AAGGATGGTACTGGATATAAGAATGTTAGAGATATATGTGCAGATGTAAGATTGGTTTTC
AATAATGCTATGAAATACAATGGTGAAGGAAGTGATGTTCATCTAATGGCCAAAACTTTG
CTGGAAAAGTTTGAAGAGAAGTGGCAGCTTTTTCTTCCTAAAGTCACAGAAGAGGAGAAA
AGACGAGATGAGGAGGAGGCAGAAGCACAGTTAGATATGCAGCTAGTGCGAGAAGCTGCT
CATGCCAAAATGGTCCGAGACTTATCTAACGAGCTTTACGAGGTTGATACGCATTTGGAA
CAGCTCAGAGAAACTGTTGTTCAAAAGTGCAGGAAAATGTCAACGGAAGAAAAAAGAAAT
CTCGGGACAGCCATAGCACGATTGTCTATGGAGGACCTTAACAAGGCATTGGAAATAATT
GCTCAAAGTAATCCTGCGTTTCAAGCAATGGCTGAAGAAGTTGAGATTGACATTGATGCT
CAGAGTGAATCTACCCTATGGAGGTTAAATTTTTTTGTCAAGGACGCTTTGGGATCTCGA
GGCAAGAGTGCAATGAGCACAGGTGGAAACAATTATAATAATAATAACAACAAAAGGAAG
AAAGAGATCTGTGATGCGATTGCGAAAATGGCCAAGAAAAAGAGTAAAAAGACTTCCTCT
TGA
>EDWA@DN33595_c0_g1_i1
ATGGTAATGGAAGGTGGTGATATTTTAAAAGCGAGTAATAGTTTACGAGCAGGAAGCTTA
CGAGCGGGGAGTTCTTCGGTATGGAGAAACAGTGCCGTGGACGTATTCTCAAGGTCTGCT
CGAGACGAGGATGATGAAGAAGCTTTGAAATGGGCTGCACTTGAGAAACTACCCACTGTT
GCTCGCCTCAGGAAAGGTATACTCACCGGCTCTCAAGGTGGCGCCGATGAAGTCGATGTT
CCCAACCTTGGGTGGCAAGAGAGGAGGACTATACTTGAGAGGCTAGTCAGAGTTGCAGAG
GAAGACAATGAAAGGTTCTTGTTGAAGCTCAAGAACCGTATCAATAGGGTTGGC
>EDWA@DN33596_c0_g1_i2
ATGTGTAGGTCTGCGGATTACTACGATTTTCGCACCAGCGATCAAAATCTTCTAAGGATG
AAAGCTTTCTTTGTTCGATTTTCTGGTTTCGATTCTTGTACTGAGCCGGTATCCGATTCG
CTCACTCTAGTGTTCCCGCCAAGAATCAACGAAACGGCGCGGCTTGAAGTTTCCGGCTCC
AGCATCCGGTCAAGTTCCCCCGCGTTCGTGACTCTCCATCGGATGGTTAAAGTGAAGACG
GGGGACGGAGAGGCGATATACGGGAGCAGGGAGATGGTTCGGGTCCGGGATGGGGTCCGG
TTCGAGGTTTACTCGAGAGATGAAAAGGTGTTGAAAGGGGTTTTCAGGAGAGAGGCGGCG
GAGAAGTGGAAGATGGAGTGTAAGTGTGCGCTGGAGAGAGATGACGGTGCAATCGTTTGC
GGTAAAAACGCGGTTGCTGATATTTGCGTGGCGGTGGAGGCAGACGCGGCGATGGTGGAG
AGGGTTGAGATGGTGGTGAGGAAGTGTAGAAAGAATAGGAGAGTTGGATTCGTTGAGCTG
GAGGATATTCCAGAGGAAGGGGAAAGTGAGTTGAACGATGGATGTTGTTGCAGTTGTGGA
GAAGCCGACGGTGGAGGAGATATCGACGGGAGGGGCGGTGGGGGGATGGAGATGGTTACG
GAGGCGGCGGAAGTAAGCTGGGCCTTTGATGTGGGCTTTTGGGTCATGTGCTTCGGGGTT
GGATATTTTGTCTCTAAAACCACCGCCAAAAGTTTGAGGCGCATGAGAATATTTTGA
>EDWA@DN3359_c0_g1_i1
ATGTGTGGAGGAGCTATTATCTCCGATTTTATTGCTCCGACGCGGTCGCGGCGTCTGACG
GCTGACTTCTTGTGGCCTGATCTGAAAAAATCCGAATCCAGAAAGGGGTCGAGTAAAAGG
TACTCAAAGCCGGAGTTCGATTTCGAGGCTGACTTTCAGGACTTCAAGGACGAGGAATCT
GACGTCGATAACTGTGACGCTGATGATGTTTTGGCTGATATCAAGCCTTTTGCTTTCTCT
GCCGCAAAGAAAGCAACGCCGACTGTATCTCATGGTCCGAGCCCTGTAAAATCTGTGCAA
TTCAAAGGTCAAGCTGAGAAGTGTGAAAAAAGAAAGAGGAAGAATCAGTATCGAGGAATT
CGACAACGTCCATGGGGTAAATGGGCTGCTGAGATCCGAGACCCAACGAAAGGGGTTAGG
GTCTGGCTAGGAACTTTCAATACTGCTGAAGAAGCTGCAAGAGCCTATGATGCCGAGGCA
CAAAGGATTCGGGGTAAGAAAGCCAAGGTGAACTTCCCTGATGTGATTTCTCATGCCTCT
CCAAAGCGTGTGATTAAGAAAAATGATGAGAAGCCACTTCCCATGTCAAATTTGAGCCCT
GTTGAAACAAATATCGGTCAGGACCTCAATTTCTTGAACAAACCAGAGCAGAACTACTAT
GATATCATGGATTTCGTAGAAGAGAAGGCACCGATAGATCCATTTGCATACGTGGACCCT
GTTCCTTCTGCCGTAGATGTTGGATCTAAACCCTTTGCTCAATCTGACAATTCACCCTTG
TATTTCAATTCGGACAACGGAAGTAACTCCTTAGACTGTTCTGACTTTGGCTGGGGAGAA
CATGATACGAAGACACCCGAAATATTGTCTGTTCTTGAAGCTTCTATAGAAGGTGATGAG
TTTCTGGAGGATGCAAACCCTAAGAAGAAGGTGAAACCAACTTATGACGATGTTATGCCT
ACCGAAGACAATTCTGCAAAGAGTTTGTCTGATGAGCTATTGGCTTTGGACGATCAGTTG
ACATTTATCGGGGCCAACTGGGATGCTTCCATGGATGCCTTTCTCAATGGAGATGCAACT
CAGGATGGTGGAAATCCAATGGATCTTTGGAACTTTGATGACTTCCCCTCCATGGCTGCT
GCACTTTTCTGA
>EDWA@DN3359_c0_g1_i4
ATGTGTGGAGGTGCTATTATCTCCGATTTCATACCGCCGGCACGGTCATCGCGACGCCTG
ACGGCCGATTTCCTGTGGCCTGATCTGAAAAAATCTGGGTTTAAAAAGGGTTCCGGTAAA
AGGTACTCGAAGCCGGTGATCGAATTAGACGATGATTTCGAGACTGACTTTCAGGAGTTC
AAGGATGAAGAATCTGATGTGGATGACTATGATGTTGATGATGTTTTGGCTGATGTCAAG
CCCTTTGCTTTTTCTGCTTCAAAGAAACCTTCTCCTGCTGCCTCACATGATTCGAGCTCC
GGAAAATCCGTGCAATTAAACGGTCAAGCTGATAAATGCGCGAAAAGGAAGAGGAAGAAT
CAGTATCGTGGGATTCGGCAGCGTCCATGGGGTAAATGGGCAGCTGAGATCCGAGACCCT
AGGAAAGGGGTAAGGGTCTGGTTAGGAACTTTCAATACTGCTGAAGAAGCTGCAAGAGCT
TATGACGCTGCGGCACGAAAAATTCGTGGCAAGAAAGCTAAGGTGAACTTCCCTGATGAG
ACTCCACGTGCCTCTCCGAAGCGTGCAGCTAAGACTAATTCTCAGAAAGCAGTCTCGAAG
TCTAACTTTAGCCCTGTTCAGCCTAATCTGAACCAGAATTTCAATTACCTGAACAATCCC
GAGCAGGAATACTTTGATACCATGGGTTTCGTAGAGGAGAAGCCTCCGATGAATCAGTTT
GCATATGTGGACCCTGTCCCTACATCTATAGATGCTGGATTTAAACCGTTTACTCCATCT
GATAATACCCCTGTGTATTTCAATTCCGACCAGGGAAGTAACTCCATCGATTGTTCCGAC
TATGGCTGGGGTGAACAGGGATCTAAAACTCCTGAAATATCATCCATTCCTGAAGCTGCT
ATAGAGGGAGATGAGTTCTTGGAGGATGCAAACCCTAATAAGAAGCTGAAACCAAGTTCC
GACAATGTTATGCCTACCGAAGATAATTCGGAAAAGAGTTTATCCGATGAGCTATTGGCT
TTGGACAATCAGATGAATTACTTTCAAATGCCGCCATTCCTCGATGCAAACTGGGATGCC
TCCATTGATGCATTCCTCAATGGAGACGCAACACAGGACGGCGTAAACCCGATGGATTTC
TGGAGCTTTGATGGCTTCCCTTCCGTTCCTGGGGCCTCTTTCTGA
>EDWA@DN3359_c0_g1_i6
ATGTGTGGAGGTGCTATTATCTCCGATTTCATACCGCCGGCACGGTCATCGCGACGCCTG
ACGGCCGATTTCCTGTGGCCTGATCTGAAAAAATCCGGATTCAAGAAGCGCTCCGGCAGA
AGGTACTCAAAGCCGGCGATCGATTTGGACGATGATTTCGAGACGGACTTCCAGGAGTTT
AAGGATGAAGGATCTGATGTAGATGACTACGATGTCAAGCCATTTGCGTTCTCTGCTGCA
AAGAAATCAGCTTCTGCTGCCTCACATGGTTTGAACTCCGGAAATTCCGTGCAAATCGAC
GGTCAAGCTGAGAAATGCACGAAAAGAAAGAGGAAGAACCAGTATCGTGGGATCCGACAG
CGTCCATGGGGTAAGTGGGCTGCTGAAATCCGAGACCCGACGAAAGGGGTTAGGGTCTGG
TTAGGAACTTTCAATACTGCTGAAGATGCTGCGAGAGCTTATGATGCTGAGGCGCGGAAA
ATTCGTGGTAATAAAGCCAAGGTGAACTTCCCTGACGAGACTCCCCGTGTCTCTCCGAAG
ATCGCAGCCAAGACAAATTGTCAGAAACCAGTCTCCAAGTCAAACTTGAGCCCTGTCCAA
CCACATCTGAACCAGAATTTCAGTTACCTGAACAATCCAGAGCAGGAATACTTTGATACC
ATGGGTCTCGTAGAAGAGAAGCCTCTGATGAATCAATTTGCATATGCGCACCTGGTTCCT
ACATCTATAGATGCCGGATTTAAGCCGTTTAATCAATCTGATAATTCCCCTGTGTATTTC
AACTCTGACCAGGGAAGTAACTCCATTGACTGTTCTGATTATGGCTGGGGAGAACAGGGT
TCCAAAACTCCCGAAATATCATCCATTCTTGAAGCTTCAATAGAGGGTGATGAGTTCCTG
GAGGATGCAAACCCTAATAAGAAGCTGAAACCAAGTTCTGACAATGTTATGCCTACTGAA
GACAATTCGGCAAAGAGTTTATCCGATGAGCTCTTGGCTTTAGGCAATCAGATGAAGTAC
TTCCAAATGTCGCCTTTCCTTGACGGGAACTGGGATGCCTCGATTGATGCATTCCTCAAC
GGAGACGCAACACAGGACGTCGGAAACCCCATGGATCTCTGGAGCTTGGATGACTTCCCT
TCGATCCCCGGGGCCGGTTTCTGA
>EDWA@DN3359_c0_g1_i7
ATGTGTGGAGGTGCTATTATTTCCGATTTCATAGCTCCGACGCGGTCGCGGCGGCTGACG
GCTGATTTCTTGTGGCCCGATCTGAAAAAATCCGTATCCGAAAAGGGGCCGGGCGCAAGG
TACTCGAAGCCGGTGTTCGGTTTCGCCGATGATTTTGAGGCTGACTTCCAGGACTTCAAG
GACGAGGATTCTGATGTCGATAACTATGATGTTGATGATGTTTTAGTTGATTCCAAGCCT
TTTGCTTTCTCTGCCACAAAGAAAACATCGTCGACTGTCTCTCATGGCCCGAACTCTGTA
AAATCTGTGCAATCCAAAGGTCAAGCTGAGAAGTGTGCAAAAAGAAAGAAGAAGAACCAA
TATCGAGGAATTCGACAACGTCCATGGGGTAAATGGGCTGCTGAGATCCGAGACCCAACG
AAAGGGGTTAGGGTCTGGCTAGGAACTTTCAATACTGCCGAAGAAGCTGCTAGAGCTTAT
GATGCCGAGGCACGTAGAATTCGGGGTATGAAAGCAAAGGTGAACTTCCCTGATGAGATT
TCGCATGCCTCTCCAAAGCGTGCGATTAAGACAAATGATGAGAAGCCTCTTCCCATCTCA
AATCTGAGCCCTGTTGAACCAAATATCAACCAGAATTTCAATTGCTTGAACAAACCAGAG
CAGAACTACTATGATATCATGGATTTAGTAGAAGAGAAAGCACCGATAGATCCTGTTCCT
GCTGCTGCAGATGTTGGATCTAAACCCTTTGCTCAATCTGACAACTCTCCCTTGTATTTC
AATTCGGACCACGGAAGCAACTCCTTTGACTGTTCTGACTTTGGCTGGGGAGAACATGGT
GTGAAGACTCCCGAAATATCGTCTGTTCTTGAAGCTTCTATGGAAGGCGATGAGTTTCTG
GAGGATGCAAACCCCCAGAAGAAGCTGAAACCAAGTTGTGACAATGTCATGCCTAGTGAA
GACAATTCGGGGAAGAGTTTGTCCGATGAGCTATTGGCTTTTGACGATCCGTCGACCTTC
ATGGGAGGCAACTGGGATGCCTTTCTCAATGGAGATGCAACTCAGGATGGTGGAGACCCA
ATGTATCTTTGGAGCTTTGATGAATTCCCTTCCATGACTGGTGGTCTTTTCTGA
>EDWA@DN335_c0_g1_i5
ATGGCAGATTCTAGCTACCTCTCCACTGTTTCCACCGAAGATGCGGCGAATTTCGGCTTC
AACCGCGATGAGATGTACTCCACTAACCTTGCCGGCACCGTCAATCCCTACGATCGCCAC
TTGTTCCTCCGCCACAAGTCGTATACCGATTGGGCTTCCCGTGTCGAAGAAGATGGCCTC
CCTAATCTTCTCTCCTCCGCTCTTAAATCTCGCAAAAACGACATCCCCGTCAAGACACTG
TTGACGGTTATTGACGGAGCGGAATCTGACGGCGATGTGCTGATTTTCCCTGAAATGATC
AAATACAAGGGTTTGACGGACTCCGATGTGGATGCCTTCGTTGAGGATGTTCTTGTGAAT
GGAAAATCATGGGCTTCTGGAGTGCAGGAGACGTTCACCGGTTCATATATCTTCGTGTGT
GCTCATGGTAATCGTGACAAGAGATGTGGTGTTTGCGGACCAGCTCTAATTCAAAAGCTG
AACGAGGAGATTGAGTCGAGAGGACTGAAGGATCAGGTGTTTGTAAATGCTTGCTCCCAC
ATTGGAGGGCACAAGTATGCTGGGAACTTGATTATCTTCAGCCCGGATTCCGAGGGAAAG
ATTACGGGCAACTGGTATGGCTATGTTACTCCAGATGATGTACCTGAATTGCTGGATCAG
CAAATTGCAAAGGGAGAAATAATAGAACGCCTTTGGAGGGGTCAAATGGGGGCTTCTACT
GAAGGAGGTGATAGAGCAGGTGAACAGAAGCTTCCAAATGGGACAGAAGCGAAGAAAAAC
GAGAAGCACGAAGAAACTACTGCTCAGAAGACAACAGAAAATGTGGGTGGTTGTTGTCAG
GGTGCTAATGGGTTTACCTGTTGCATGACTGCTAGCTCAGAACCAAGTGAAAAAGAGAGA
AGCGAAGAACCCGGGGAAGTGCCCGGAAAGACTGGGATGTGCAAACTCACAAGCTGGGTA
GACTCATGGGAGCAACGTGACGTCCTTACGGCAGCAGCTGTGGTTGGAGCTGTGGCAACC
ATTGCCGTGGCTTATAGCTATTATAGAAGGTCAGGCTGA
>EDWA@DN335_c0_g1_i7
ATGGCGGATCCGAGCAACCTCTCAGCTGTCTCAGCCGAAGATGCGTCCAAGTACGGGTTC
ACGCGCGAGGAGATGTACTCCACTAACCTAGCGGGTACCGTCAATCCTTACGATCGTCAC
GTCTTCCTCCGCCATAAGTCCTATACTGACTGGGCTTCCCGCGTCGAAGACGATCAACTC
CCTAAGCTTCTCTCCTCCGCTCTTAAGTCTCGCAAAAACGACATCCCTGTTAAGACACTG
TTGACGGTTATTGAAGGAGAGCAATCTGATGGAGATGTGTTGATTTTCCCTGAAATGATC
AAATACAAGGGATTGACGGAAACTGATGTGGATGGCTTTGTCGAGGATGTGCTTGTGAAT
GGCAATCCATGGGCTTCCGGAGTGTCGGAGACATTTACTGGTTCTTATGTTTTTGTGTGT
GCTCATGGTAATCGTGACAAGAGATGTGGTGTTTGTGGACCGATCCTGATTGAAAAACTG
AATGAGGAGATTGTGTTGCGAGGACTGGAGGATCAGGTGTCTGTAAGTGCTTGCTCCCAC
ATTGGAGGGCACAAGTATGCTGGGAACTTGATCATCTTCAGTCCAGATTCCGAGGGAAAG
ATTGCAGGCCACTGGTATGGCTATGTTACTCCTGAAGATGTGCCTGAATTGTTGGACCAG
CACATTGCAAAGGGCAAAATTATAGATCGCCTTTGGAGGGGTCAAATGGGGGCTTCTACT
GAAGGAGGTGATAGAGCAGGTGAACAGAAGCTTCCAAATGGGACTGAAGCAAAGAAAAAT
GAGAAGCACGAAGAAACTACAGCTCCGAAAACAACGGAAAATGTGGGTGGTTGTTGTCAG
GGTGCTAATGGGTTTACCTGTTGCATGACGGCTAGCTCAGAACCAAGTGATCAAAAGAGA
AGTGAAGAACCGAGAGAAGTGCCTGGAAAGACTGGGATGTGCAAACTGACAAGCTGGGTA
GAATCATGGGAGCAACGCGACGTTCTTACGGCAACGGCTGTGGTCGGAGCTGTTGCAACC
GTTGCTGTGGCTTATAGCTATTATAGAAGGTCAGGGTGA
>EDWA@DN33600_c0_g1_i2
AAGGTATCGGAGTTTCGTAGAGTTTATTCAGCGCCGGAGATTAGGCGGAAAGTGATGGAG
AAATGGGGACCGAGGGCGAACTTGGGGATAGACTTGTCAAGGATAAGGAACACGATCGCG
GCGGAGGTGTATGGGATCGAGGAGGAGGATGTGGAAGGAGTTATTGAATTTAATAAGGTC
AGGGAAGGGAGGAGTGAGAGGCGCGACGAGGATGTGCAATTTGGTGATTGGGAACCAATT
CGGGCGTTAAAGACAAGGTTAAGGGAGTTTGAGAAGAAAAATTCTAAGGTTGAAATTTTT
GCTGGGTTTAAGAATAATGAGTTTGTGGAGAAAGTTAAGTCTAGTTTGAAAGCCATTTGC
AAGGAGCCTCAGGAGTCAAAGGAAGTACCACCACTGGATGTTCCAGAGCTGTTAGCAGTT
TTGCTCAGGCAGTCTGGACCTTTTTTCGATCAATTTGGCATCAGAAGAAATATATGTGAC
AAGATAGTCGAAAGCTTGTGTAGCAAACGGAAAAACCAACTTGTTTTGCGCTCCCTCACT
GCAGAAGAACTCCCTGCTGCCAACCCTGATAAGATTAATGATGAACTGGATTTAAGGATA
GCCAGTGTTATTCAAAGTACAGGGCATTGCAGTGAGGGTGTTGGCTCCTGGACAGACTTA
ATGAAGCCTGATGTTACAGATGGGAAAAGGCATGTTGCCATTGTTACAACTGCCAGCCTT
CCATGGATGACAGGAACTGCAGTAAACCCACTTTTTCGGGCAGCATACTTG
>EDWA@DN33605_c0_g1_i1
GTTCAGAGGGCATCCGCAACAAAAGTTATTACTGGAGAACATAATGCTCCAGTGATACAT
ACATTGTTTCTGGGGCAGGATTCTCAAGTTACTCGCCAGTTTAAAATTGTTACTGGTGAT
AGTAAAGGCTTGGTGTTGTTACATGCTTTCTCAGCTGTTCTCTTGCTTAATAGGTTCTCA
ATCAAAACACAGTGTCTTCTTGATGGACAAAGAACGAGCATTGTATTGTCAGCTTCCCCT
CTTCTTTTTGATGATTCATGTGGGAGCACTTTGGTGACCTCTCAAGGGAATTCTACTTCT
ACTAGCAGTATTGGTAGCAAGATGGGAGGTGTAGTCGGGGGAGATGCAGGTTGGAAACTC
TTCACGGAAGGAACGAGCATTGTATTGTCAGCTTCCCCTCTTCTTTTTGATGATTCATGT
GGGAGCACTTTGGTGACCTCTCAAGGGAATTCTACTTCTACTAGCAGTATTGGTAGCAAG
ATGGGAGGTGTAGTCGGGGGAGATGCAGGTTGGAAACTCTTCACGGAAGGAACGAGCATT
GTATTGTCAGCT
>EDWA@DN3360_c0_g1_i1
AGGAGAAAAACTAACCCTGCCACTGTTGTCAATGGCAATTCACTGAATGACGAGCAGACT
AGTGGTTATCTATTGTTAAGTCTCTTGAGGATACTTTCTAACATGCATTCTAACAGTTCT
GACCAGACTACAGATCAAGATGTGCTATCTCAGCTTCTTCGGAGCCTTGCAAACAATACT
GGTGACGAGGGGAGAAGAAACATATCTGGGCTTTTGCCAGAACCTAAAGATTCAGAAACT
GATTCGGCTTTGTTTTTGAATGGTCAAGGCCCTCCTCGGCCTTTCAAGCAGTGCATTACT
GAAACTGCATCAGAGATGCCGCAGAAAGGTGTTATTTCTAATGATAATAGGGTTGCCAAC
ATCCAAGGCAATACAGCTGGACCGGTCAAGATGAATAAGTTTGATTTGAATGACATATTT
ATTGACTCGGATGATGGTGTGGATGACATAGAAGGGTCACCTGCACCTTTGAATACGGGG
ACTAGCTCTCTTGATTGCCCATCATGGGTCCAACAAGACTCTCATCAGTCAAGTCCACCA
CAGATCAGTGGGAATTCAGATTCAGTATCTGCCCAATCACCTTTTAGTTCTAGTGGTGAT
GCTCAGAGCCGTACCGATAGGATTGTTTTTAAATTATTTGGGAAGGAACCCAGTGATTTT
CCTGTGGTCTTGCGAGCACAGATTCTTGACTGGCTGTCTCATAGTCCCACTGACATTGAG
AGCTATATTAGGCCCGGGTGCATTGTTCTAACAATTTACCTTTGTCAGTCTGAGGCTGCA
TGGGATGAACTGTGCTATCATCTGAGTTTCAGTTTGAATCAGCTTCTAGATTGTTCTGAT
GACACTTTCTGGAGGACTGGATGGATTTGTATAAGGGTTCAAGATCAGATAGCTTTCATT
AATAACGGTCGGGTTGTTGTAGATACATCTTTACCTCTCAGAAGCAATCATTATAGTAAA
ATCATTAGTGTCAAGCCAATTGCTGTATGTGCAACTGAGAGTGCTAAATTTTCGGTTAAG
GGTATCAATCTGTATCGGCCAGCCACAAGGTTGCTCTGTGCAGTAGAAGGGAAGTATCTG
GTACAGGAAGCTACTCATGAGTTGATGGATGACAATGATGAGCTCAAGGCACAAGATGAG
CTTCAGTGTGTTTACTTTTCTTGCTCTATCCCTACTGTGACTGGAAGAGGATTCATAGAG
ATTGAAGACGATGGTTATAATAGCAGTTTCTTTCCTTTCATTGTTGCTGAGGATGATGTT
TGTTCAGAGATCCGTATGCTTGAAAGTTTACTGGAGATTACTGACACTGAAGCAGCTGTT
GACAGAACTGGAAAAATGGAAGCCAAAAATCAGGCCATGGACTTCATTCATGAAGTGGGC
TGGCTTCTTCATAGAACTCAATTGAGGTCTAGATTGGGCCACTTGGATCCTAATCCAGAA
CCCTTTCCTCTGAGGCGGTTCAAGTGGCTAATTGAGTTCTCTATGGACCATGAATGGTGT
GCTGTAGTAAAAAAACTCTTAAACGTTCTTGATGGAGTAGTGGGTTCAGGGGAGCACCCT
TCACTTAACCTTGCATTAACAGAGATGGGTTTTCTTCATAGAGCTGTTAGGAAAAATTGT
AGACCTCTAGTGGAGCTCCTTTTGAGATTTGTCCCTGAGAAAGCTTCAAGTAGATCAGGA
TTTGAGGACGAGATGGTATCTGGTGGTATTCATAAAAGCTTCTTGTTTAGACCTGACGCC
CTAGGCCCTGCAGGTTTGACTCCTCTTCACATTGCAGCTGGTAAAGATGATTCCGAGGAT
GTGCTGGATGCATTAACTGATGATCCGGGAAAGGTCGGCATTGATGCATGGAAGAGCGCT
CGAGACAGCACTGGCTCTACACCTGAAGATTATGCTCGCTTACGTGGCCACTACTCATAC
ATCCACCTGGTACAGAAGAAGATTAGTAAGAGACCTCCTTCCGGGCATGTGGTGGTTGAC
GTTCCTGGTACCTTCTCCGATTGCAGCACAAGGCAAAAGCAAAATAACGAGTCAACCTCC
AGCTTTGAGATTGGCCAGCAAGAATTAAGGTCCACGAAGAGACATTGCAAGCTTTGCGAT
CAAAAACTGGCCTATAGATATGGGACAGCCAGCAGGGCATTGGTTTACAGGCCTGCAATG
CTATCAATGGTAGCAATCGCCGCGGTATGCGTCTGTGTTGCTCTACTATTTAAGAGCTGT
CCTGAAGTTCTGTACGTGTTCCGTCCCTTCAGGTGGGAAATGTTGGACTATGGAACCATC
TGA
>EDWA@DN33615_c0_g1_i1
ATGGCCAGCGGTGTAAGCCTCAAGTCATGCCACGGTAAAGAAATGGTTGAGTCAAGTGAG
AGAGGTTCTACCGATGGGGATACCGATAATATTTGTGTGCAGACGGGTGAGGAGTTTTCC
ACAGAGTTTTTAAAGCATACTGGTGCTTTAAGAAGAATTGCAGTGACAATGGATGCAGAC
CATAGTCAATCAAGGCTAGCGGGTTTTAATAACAATCAGAACTGTCATCAGGTTTACAAG
GATCTTAAAGGCATTCCAGAGTCAAGAATGAAGGAATTTGAATACGGTTTAAATGTTCCA
AATTATGTTTTGGGAACAGGAGGTTCATGGCCAACTGAAGTAGATAGTTATTATGATTGT
TTTAGCATATATAAGTGGCCAATTGGTGGTTCTGATGGACACAAATTTGTTCAGAATTCA
GATGTAAGTTACATCGATCCATTGACACCAAGGCAAACTGTCTCTCCTGTGTGTGTTGTG
GAGTCCCCTCAAGCAAGCCACTCGAATAGCGGTGGAGTTACAGAAGGTACATTTGCGAGT
AAAATGAAATTTCTTTGCAGCTTTGGAGGAAGAATATTACCAAGGCCAAATGATGGGAAA
CTTAGATATGTAGGTGGAGAGACACGGATCATATCAATTAAGAAAAACCTAACCTATGAA
GAACTTGCAAGGAAGACGGCTGCAATTTGCAACCAACCTCATACAATTAAGTACCAACTC
CCTGGTGAGGATCTGGATGCTCTAATATCTGTTTGTTCGGATGAGGATCTTCAACATATG
ATCGAGGAATATCATGAACTGGAACGGAATGGTGGTTATCAAAGACTGCGGCTATTTCTC
GTGTCATTAAATGAACATGAGAGTCATGGTTCTTTGGAAGGAAGGAATACTCCACGGCAG
CATGACATTGATTATCAGTATGTTTTTGCTGTTAATGGCATGCTGGATGCAAGTGGGCAG
AATTTAGCTAGCCAAACAAACCAGTTCGGAAATGCTTCAGATTATAGTCATAGTTTTCAT
ACAGACTGTTCGACGTCTGCTCATGCTTTTGAGAATAAGGACTATACTCCAAGTTCACCT
AATACTGCAAGAATGTTCTCACATCCAGCTGCTAATTTTTTAACTAATCTTCAGATACCA
AGCAGATCATTTAATCATTCGCCCCCTCTATCTCCAGGTCAATGTAAGCAAGGAAATCCT
AGTAAATCGAATTTGCAGTATATGGTAGATTCATCGTATTTTGATCATAGCAACGAAGGC
ATTAATCAGTATGTCATGGAGACTCATCCGGGTGGTAATTCTTACTATATGGATGCCACT
AGCTATCATAATAATCATCCTCATGTACCTTTTCCATTTATGAACCACCAGAACCATAAC
CAACATCTACTAGAAAGTATTCTGAGTAACAAATCCCGCGAAAAGCATTTTCATAATCGA
AGCCCAAGTGGAGATATTAATCACTTTCGACCGCATCATCAAAATACCACAAATCCTGGT
CAAACCTTCTTTATGGAA
>EDWA@DN3361_c0_g1_i1
ATGGTGTTTTTGAAGGGTGTATCGGCGCTATCTAGGCTAAGGTCCCGTGTGAAACAGCAT
TCCAGTCTCAGCAACTCTGTTAGATGGCTTCAAACGCAAACATCTTCCGATCTTGATCTT
CATTCACAGTTAAAGGAATTGATTCCAGAACAACAGGAACGCCTGAAGAAACTGAGGGCA
GAACATGGAAAAGTGCAACTTGGGAATATCACTGTTGATATGGTCATTGGTGGAATGAGA
GGAATGACAGGGCTGCTTTGGGAAACCTCATTACTTGACCCTGATGAGGGAATCCGCTTT
AGGGGTTTGTCAATTCCTGAGTGTCAAAAGCTTTTACCAGCTGCAAAGCCTGATGGAGAA
CCTTTGCCTGAGGGTCTTTTATGGCTTCTTTTGACTGGAAAGGTTCCAAGCAAAGCTCAG
GTGGATGCCTTATCTCAGGAATTGCGTGACCGTGCTGTTGTTCCAGATTACGTGTTCAAG
GCCATTGATGCTCTACCTGTCTCAGCTCATCCAATGACTCAATTTGCAACTGGTGTTATG
GCACTCCAGGTTCAAAGTGAATTTCAGAAAGCATATGAGAAAGGAATTTCAAAGACGAAG
TACTGGGAGCCGACATATGAAGATGCTCTTAGTTTGATTGCTCGCGTGCCATTGGTAGCT
TCTTATGTTTATAGAAGGATGTATAAAGATGGAAAATTTATTCCCGTGGACGACTCTCTG
GATTATGGAGGAAATTTTTCACACATGCTTGGATTCAGTAGTGACCAAATGCATGAGCTT
ATGAGGCTTTATGTCACCATCCATAGCGATCATGAAGGTGGAAATGTTAGTGCCCATACT
GGCCACTTGGTGGGTAGTGCCCTTTCGGATCCTTATCTTTCCTTTGCAGCTGCACTGAAT
GGGTTAGCTGGGCCACTTCATGGTCTGGCTAATCAGGAAGTGTTACTTTGGATCAAATCT
GTGGTAGATGAGTGTGGAGAAAACATATCCAAAGACCAGCTTAAAGATTATGTCTGGAAA
ACACTGAATAGTGGCAAGGTTGTCCCAGGATTTGGTCATGGAGTGCTGCGTAAAACTGAT
CCAAGATACATGTGTCAGAGGGAGTTTGCATTAAAGCACTTGCCTGATGATCCCCTATTC
AAGCTGGTTTCACAACTTTATGAGGTGGTGCCTCCTATTCTTACCGAGTTAGGGAAGGTT
AAAAACCCCTGGCCCAATGTTGATGCACACAGTGGAGTGCTGCTGAACTATTATGGTTTG
ACTGAAGCAAGATACTATACCGTTCTTTTTGGTGTATCAAGGAGTATCGGAATTTGCTCT
CAGCTTATATGGGACCGAGCACTAGGATTGCCCCTCGAAAGGCCGAAAAGTGTTACAATG
GATTGGCTAGAAAATCACTGCAAGAAAGCAAAAGCAGCTTAA
>EDWA@DN3362_c0_g1_i1
GGGAAGCGGAAATCGAACATTAGGACGAGTATTGCGCAGAGAGAAGAGATTATCCGTAGG
ACTGTTTATGTGTCTGATATTGATCATCAGGTCACTGAAGAGCAACTTGCCGGTTTGTTT
GTGAGTTGTGGACAGGTGGTTGACTGTCGCATATGCGGTGATCCTAATTCTGTACTTCGT
TTTGCCTTTATTGAGTTTACGGACGAAGAAGGTGCGCAAGCTGCACTGAGTCTGTCAGGG
ACTATGCTCGGATTCTATCCGGTTAAGGTTCTGCCTTCGAAAACAGCTATCGCACCGGTT
AACCCCACATTTTTGCCGAGGAATGAAGATGAACGGCAGATGTGTGCAAGAACTATCTAC
TGTACAAACATCGACAAGAAGGTTACTCAA
>EDWA@DN33631_c0_g1_i1
CTTGGAATGGACTTGGTTCCACAATCCGAGCATCTTTGCTATGTCCGCTGCAACTTCTGC
AACACCGTTCTTGCGGTCGGGATCCCATGCAAAAGGTTGCTGGAAACAGTGACGGTGAAA
TGCGGTCATTGCAGTAACCTCTCGTTTCTCACCACCAGGCCTCCACTGCAAGGTCAATGC
CTCGATCCCCAAACCAGCCTCACTCTCCAGAGTTTCGGCGGAGATTTCAGGAAAGGCTCT
CAGTTTTCATCGTCATCTTCGTCGACATCGAGCGAGCCATCGTCCCCTAAAGCACCATTT
GTTGTAAAACCCCCTGAGAAGAAACACAGGCTTCCATCTGCTTACAATCGGTTTATGAAG
GAGGAAATACAGCGCATTAAAGCAGCAAACCCTGAGATACCACATCGAGAAGCTTTCAGC
GCAGCTGCTAAAAATTGGGCTAGGTACATCCCGAATTCTCCACCAGCAGCTTCTGCTTGT
GGAAGCAGCAGCAATGAACAAAGTGAGAATGCGTGA
>EDWA@DN33632_c0_g1_i3
AAAAAAGTAAGGACAAAAGATGCGGCAAAATCAATGTCCTGGACCAACTCTTGTTTCTTA
ATTTCAAGCTCACTTTCTTCTTTAACTCGCTCTCCATTTCACTTTCCTGGTTCAATCAGA
CTGATAACAGTGAGGAAAATGGGCTGCCAAATGTTATGGTTATGGCTGCTTCTAGCATTG
ACTATGATGGCAACAAGCATTGTCCAAGGATGCGACCCCGGTGACCTTAAAGGACTCGCC
AGTTTCAGGGGCGGAATCCATATGGACACTTCGGGTAGGCTAGCGAAATGGGCCGGTCGT
AGTTGTTGCAGGTGGCAAGGTGTTGCCTGCAACAATCGGACCGGCCGAGTCACCGAAGTT
CATCTCCCGGGATTCATTGCCACGACCGATTTCGTGTTTCAATCTCAAATGGAAGGTTGG
TTGTCCCCATCGATCACACTCCTCGCATCGCTTGAAGTTCTCGATCTCGGAGGACTCGTA
GGCCTTTCCGGAAGAATTCCCACATCGATCGGTCGTCTCAAGAACCTTAAAAGGCTATAT
CTTTATGGGAACAAGTTGAGAGGACCGGTGCCGGACAGCATTGGTAAGCTTTTGAAACTC
GAAGAACTTCACCTGCATGAGAATAGATTATCTGGGTATCTTCCTACTAGCATTGGTTGT
CTTAAAAATCTTAATGCTTTGCTTCTTCATTCAAATAGATTCACTGGTAGTATTCCTGGT
TCATTCTCCAAATTAACAAATCTCATGCATTTGGACCTTCATAGCAATTCCCTCATAGGT
AATATACCAGAAGATATCGGTGAATTGAGTGTCTTGGAAGAGTTTGATCTTTCGGAAAAT
TTCTTGACTGGAAAAATTCCAGTTTCAGTAAACAATTTAACATCAATTTCAGTCATGTAT
TTGGATAGTAATCATCTAGAGGGAGAGATACCATTTCCATCAAATTATGGTCAAATGCCA
ATGCTTGGATTTTTAAGGCTACAAAACAATCAACTAAGAGGAAAAATACCGCCCAACTTC
GTATATCTGGTTTCCCTCCAAAGAGTTTCTCTGGAAAACAACAAGCTCGAAGGAGCAATT
CCTTCTAGTTTGGGTAATCTACAAGCTTTGACAGAGTTATATCTCGGCGGAAACAAGTTG
TCCGGTGTTATACCGAAGTCGATCGGCCAACTTTCTCGTCTCATACTGTTGAGCATTTCC
CGTAACTCGATTCAAGGACCATTGCCTGATGAAATGGCTGCTCTCCAGAATTTGCAGACA
CTTGATCTTTCTTTCAACAGCTTGAATCTAAGCTCTATTCCAAGGTGGGTAGCGGAATTG
CCGTCTCTTTCGAGAATCCTTTTAGCAGGATGTGGAATCGAAGGCCGAATACCGGACTCG
TTGAGATCGACACCAAGTCCGATACAGGAACTGGACCTATCGGCTAATTACCTCACTGGT
GGGATACCGGCATGGATTGGAGGCCTCAATCAACTCTATTCTTTGAATCTTTCAAGGAAC
CATCTCAGTTCAAGTATTCCGGCTTCGGTTTCCGATCTCGAGGTGTTAGGAGTGTTCGAT
CTTCACTCGAACAATCTAACAGGCTCATTGGAACATGTTTTCAATATAGGAACCAGTTTC
CCTGGTGGTTCACTGACCTACATTGACATATCATATAACAGCTTCACAAGTGGAGTCGAG
CAAATTGGTGCGGGAACATTGGAAAGACTCGAATATCTTAACTTATCACATAATTCACAA
GAGGGACAATTGCCGACTTCGGTGGCGAAATTGAAGGCATTGAAATGCTTGGATTTGAGC
CACAACAAGTTGGGTTTCGGCTTGGTCGGGGACTTAGCAAATCTAAGCCATTTGGAGACG
TTGAAGCTACAGAGAAACCGTTTTACAGGTAAAATACCAGTCGAGTTTTTGAACCTCAAA
AACCTCAAGGATTTGGACTTATCGGACAATCTTCTGGTCGGGGAAATTCCTGCTGGGAAA
CCACTCAGTGACTTTCCTCAGAGTTGTTTCACTGGAAACAGAGGTTTATGCGGGAAGCCG
CTTTCTCCCTGCAAATCTTGA
>EDWA@DN33634_c0_g1_i1
ATGACGAAACTGTTATTCCCTCTCTTTTTCACCGTCAGTTTCCTTGCCTTTATCTCTTTC
CCGCCGTTAACTCATGCCTTGGGCTCCGGTTTGACGCTCGCCGTCGCCTACGGAACCTCC
ACCGTATGCGCCATCGTAGCCGCCGAGCCGAATCAACGCATTATCTGCTACCGCGCCGGC
GACACCAACACCTCCGCCTCAGTCGCCGCCGTCAAAATCCCTCCTAACGTTTCCTACTCC
ACCGTCGCCGGTGGTCGAACCAACGTTTGCGCTCTCCGTTCCGGCGGTTACAGCCTCCTC
TGCTGGGAAACGAGCACCCCAAATTACCCCGTTAAACGCCTCTACATTAACAACACCATT
TTCCTACAATCCCTCTCCATCGGCGACAAAAGGATTTGCTCAACCACGACGAACGCTTTG
CAACCCGTCGCCTGTTGGAGACCCGATGGAAGCAACGGCGGAGAGTTACCCGATCGTATT
TACACAATGGGTAAAATCACTTCCGGGTCTGGGTTCACTTGTGGGATTGTACTGAGTGAA
CACAACCGAATTACTTGTTGGGGAAGCAACACAGTATCGAAAGACATCGAAAGGCAATTC
GGGAACATGTCAATGGCCAATATCGAAGCTGGGATTTCTCATGTTTGTGGAGTGAACTCA
GTTGGCGAGTTAGTTTGTAAAGGAGACAACTCAACGGGTCAACTCAATGTTCCATTAAAC
GAAGGTTTAAGCTTTGCTTCAGGGTTAGCTCTTGGTGATGGGTTTAGCTGTGGGATTCGA
AGATCGAATGGGACTGTTATTTGTTGGGGTTCCATGAATGAGTCCGCCGTCGAAGAAATC
GAGTTCGAATCCATAGTTGCAGGCTTGAATTTTACCTGTGGATTAACAACTGCGAATTTA
TCTATTGTTTGTTGGGGTCCGGGGTGGCCTAGGAGAAAGGGGTTCGATTCGAATTCTTCT
TTAGAGTTACCTTTAATGGCGGATATTTTACCAGGGCCTTGTGTTCAATCTTCTTGCTGT
GAGTGTGGTTTATATCCTCAGTCAAATAGGCTTTGTTCTGGTTCTGGTAACATCTGTAAA
CCCTGTTTTAACTTCACTGTGCCGTCACCGGTGGCCCCACCTCCGGCGGTTTCGAGGCGT
TCGTCGCCGTCTAGCGAGTTGAGAAGAGGGTTATTGGCTTTTGCCATAGTTGGATCAGTT
GGAGCTTTTATGGGGATTTGCAGTGTTATTTATTGTTTATGGACTGGTGTTTGTTTTGGG
AAGATGAAAGTGCATAATTCGGTTCAGCCAACGATCACTCGAGTGGGTTCCAATGGCGGT
CCTGGATCGAACAACAGTCCTCCTTTGAGGTCCTTGACGATCAGACGGCAGGGTTCGAGA
GCCATGATGCGTCAACGAAGTGGGACGTCGTCGAAACATGCTGATAAAGCAGAGGAATTC
AGCTTGTCCGAGCTTGCTGCTGCGACCAATGGTTTCTCCTTGGAAAACAAGATTGGTGCA
GGGAGCTTCGGGGTTGTTTACAAGGGGAAATTATCGGACGGTCGTGAAGTGGCGATCAAA
CGAGGTGAAACCGGTTCGAAAACGAAGAAATACCAAGAGAAAGAGACTGCATTCGAATCC
GAATTGGCATTCTTATCCAGGCTTCATCACAAGCATTTGGTTAGACTCGTTGGATACTGT
GAAGAAATGGATGAAAGGCTTTTAGTTTATGAATACATGAAGAATGGTGCACTTTATGAT
CATTTACACGAGAACAACAACGTTGAGAAATCAAGTAGTTTACTAAATTCCTGGAAAATG
CGGATCAGAATTGCGTTGGATGCGGCTCGAGGGATCGAATATCTTCACAACTATGCAGTT
CCACCTATCATTCACAGGGATATAAAGTCTTCCAACATATTGCTCGATTTGAATTGGACA
GCAAGGGTTTCAGATTTCGGACTTTCGATGTTGGGGCCGGAATCCACCCGAGATTACAGA
CCAACGAAAGCAGCAGGAACGGTTGGTTACATCGATCCTGAATACTACGGCTTGAATGTA
TTAACAACAAAGAGCGATGTATATGGACTCGGAGTTGTAATGCTTGAGCTTTTAACAGGT
AAAAGGGCAATATTCAATAACGGTGACGAAAACGGAGGGACCCCAACGAGCCTGGTCGAT
TTTGCGGTACCTGCAATCATGTGCGGTGAAGTGGTGAAGGTGTTGGACCCGAGGGTTGGA
CCGCCCGAGCTTAATGAAGCCGAAGCAGTGGAGCTTATGGCTTATACTGCAATGCATTGT
GTGAATTTGGAAGGCAAAGATAGGCCTACCATTGGTGACATTGTTTCAAACTTGGAGAGA
GCTTTGAATGCTTGTGATGGCAGTATCTCTAGCGGCACTTTCTCCATCGTTTCGGAGTAA
>EDWA@DN33634_c0_g2_i1
GCTCGAGGGATCGAATATCTTCACAACTATGCAGTTCCACCTATCATTCACAGGGATATA
AAGTCTTCCAACATATTACTCGACGCAAAGTGGACAGCAAGGGTTTCCGATTTCGGACTT
TCGATGATGGGGCCAGAATATGACCAAGATTACAGACCAATGAAAGCAGCCGGAACAGTC
GGTTACATCGATCCGGAATACTACGGCCTAAACATACTAACAACAAAGAGCGACGTCTAT
GGTCTCGGAGTCGTAATGTTGGAACTTCTAACAGGGAAGAGAGCAATATTCAAGAATGAA
GAGAACCCAATGAGCTTGGTCGATTTTGCAGTGCCTGCGATAATGGCAGGCGAATTGGCT
AAGGTTTTGGACATTCGAGTCGGACCGCCGGAGATGAACGAAGCCGAAGCGGTGGAGCTG
ATGGCATACACTGCAATGCATTGTGTGAATTTGGAAGGGAAAGAGAGGCCAACAATTAGT
GACATTGTTTGTAATTTGGAAAGGGCTGTGACTGTTTGCCATGGCAGCCATGGGAGCATC
TCTAGTGGTGGATTCGAAATTGTTTCAGAGTGA
>EDWA@DN33634_c0_g3_i1
ATGGGTAAAATCACTTCGGGGTCTGGGTTCTCTTGTGGGATAGTACTGAGTGAAAACAAC
CGAGTTACTTGTTGGGGAAGCAACACAGTATCGAAAGACATCGAAAGGCAATTCGGGAAC
ATGTCAATGGTCAATATCGAAGCTGGGGTTTCCCATGTTTGTGGAGTTAACTCAGCCGGT
GAGTTAGTTTGTAGAGGGAATAACTCAGCGGGTCAACTCGATGTTCCTTTAAACAGAGGA
TTGGATTTTGCTTCAGGGTTAGCTCTTGGTGATGGTTTCAGCTGTGGAATTAGGAGATTG
ATTAGGACAGTTGTTTGTTGGGGTTCGATGAACGAGAGCGATGTCCAAGGAATCGAATTC
GAATCGATTGTTGCTGGCTTGAATTTCACTTGTGGATTGACTACCAGCAATTTTTCAGTA
CTTTGTTGGGGTCCTGGTTGGCTCGGATCGAATTCCTCTATTAGCGAGTTACCTTTGAGA
GCTGAGATTTTACCAGGTCCTTGTGTTGATTCTCCTTGTAGTGAATGTGGTTTATACCCT
CAATCAAGTAGGCTTTGTTCTGCTTCTGGTAACATTTGTGTACCATCACCCTGTTTTAAC
GTAACCAACCCGTCACCTCCGCCGACACCCGACGTTCCGAGGCGGTCAACGCCGTCTAGA
GAGTTGAGGAGAGGGTTGTTGGCTTTTGCAATAGTTGGATCAGTAGGAGGTTTCATGGGG
ATTTGTACTATTGTTTATTGTTTATGGACTGGTGTTTGTTTTGGGAAAAAGAAGGTGCAT
AATTCTGTTCAGCCAACGATCACTCGAGCCAGTTCAAATGGCAGTCCGGGATCGAACAAC
GGTCCACCGTCGAGGTCGTTGACGATCAGACGCCAGGGTTCGAGATCCATGAGGCGACAA
AGAAGTGGCACATCATCAAAACATGCTGACAGAGCTGAGGAATTCAGCTTCGCGGATCTC
ACAGCTGCTACCGATAATTTTTCGCTTGAAAACAAGATCGGTGCCGGGAGCTTCGGCGTC
GTTTACCGGGGAAAGTTGTTAGACGGGCGCGAGGTAGCAATCAAACGAGGCGAAACGGGC
CAG
>EDWA@DN33634_c0_g3_i2
ATGGGTAAAATCACTTCGGGGTCTGGGTTCTCTTGTGGGATAGTACTGAGTGAAAACAAC
CGAGTTACTTGTTGGGGAAGCAACACAGTATCGAAAGACATCGAAAGGCAATTCGGGAAC
ATGTCAATGGTCAATATCGAAGCTGGGGTTTCCCATGTTTGTGGAGTGAACTCTGTTGGC
GAGTTAGTTTGTAAAGGAAACAACACAACGGGTCAACTCAATGTTCCATTAAACAAAGAT
CTAAGGTTTGCTTCAGGGTTAGCTCTTGGTGATGGGTTTAGCTGTGGGATTAGAATATCG
AATGGGACGGTTGTTTGTTGGGGTTCCATGAACGAATCCGCCATTGAAGAAATCGAGTTC
GAATCTATTGCTGCAGGCTTGAATTTTACTTGTGGATTAACAACTGTGAATTTATCTATT
GTTTGTTGG
>EDWA@DN33634_c1_g1_i1
AACTTTTGCGCCATCCGGTCCGGTGGATATAGCCTACTTTGTTGGGATACAACAAATACC
AGTCTCCCGTCTTTTCCCAATAAACGCATATACAATAACAACACCGCCCTCCTTCGATCA
CTCTCCATCGGCGACAAACGGATTTGCGCGACGGCGACGAACAGTACACCGCCGGTAAAC
TGCTGGAGAGCCGACGGGAACGATATAAATAGCAGCGGAGAAATACCCAATGTTAATCTG
ACAATGGATAAAATCACATCCGGGTTGGGGTTTTCTTGCGGGATCGTACCGAGTCAAAAC
AACAGAGTAACGTGTTGGGGTAACTCAGTGGGGGATGATATAGAAAGGCAATTCGGGAAC
ATGTCA
>EDWA@DN33635_c0_g1_i1
ATGTCTCTGATGAATTTATCTCTTTTGAGCTGGAATATGCGTGGTCTGGGTAGACCGGAA
AAACTAAGAGCTTTGGGGAAGGTGACTGACACGGTGGGTTGTAAGCTGTGTATGCTGCAA
GAAACAAAGCTAATGCAGATAAATAAAAGTGTGGAAAACAGAATAAAGAGACGTAGGTTC
GATGGTTTTGTTTTTTCACCTTCTGTTGGGGCTTCGGGTGGTTTATTATCTACTTGGGAT
TCCAATTTTTTTAAGGTAGATCATACAGAGATTTCCAGAAGATTTATCCTACTGGTGGGT
ATGTTAACAACTATAGGAAAAAGATGTTGTATCCTAAATATCTATGCCCCAAATGAAGAG
AAAGAAAGAGACGGTTTCTTCCAAGAGGTTACAGAGCTGATTGCTAACCATAACGATCCA
ATTATCATCGGGGGCGACTTTAATTTGGTAAAGTGTGCGGAGGAACTGACAGGAGCTGAG
ACTAGAACAAGGGTGGGGGGAGTATTGACAAATTTTATTCAAACAAACAACCTCATTGAT
CTACCGTTGCAAGGCAACAATTTCCCTTGGTACAGAGGGGGAAATTCTACAGCTGCCAGC
AGAATAGACAGATTCATTCTGTCTCCAGAAGTTTTGCTTTGGTTCCCTAATATTGTCCAA
AGAACAATGCCAAGAAGTCTCTCAGATCACTGTCCTGTAATTCTTGAAGCGGTGAAAAAG
ATGGAGGGGGGAGGGCCTTTCAAATTATTTTCTCATTGGCTCGATGAACCAAAGATTGAA
GATTTAGTTAAAAGGGTGGTGGAAGGCTCGAAAGGAAAGGGCATGAACTTTATTCTGAAA
AAGGCCAAAATTGCGATCAAGAAGTGGGTGGATAACTTCCACAAGAACCGGCAAATCCCA
ACCTCAATGCTGAAAGAAAAAATAGAAGAGTTGGAAAAGAAGGCTTACTTAGGTAGTGTC
AACGTGAATGCAATGGTAGAAATTAACTGTCTGAAAAAGGAATTATGGGAACAATACCGT
CAGGAGGAAAGGGAATGGCAGCAGAAGTCGAGGGTCAGGTGGTTTTTGGAAGGTGACAGA
AACACAAAGTTTTTTCATGCCACGGCTTCGGTTCGAAGAAACAGGAATTTCATATAG
>EDWA@DN33644_c0_g1_i1
ATTGGCTACCTAGCACCGGAGTATGCAATGCGTGGGCATCTTACGGAGAAAGTAGATGTT
TTTGGCTTTGGTGTTGTTGCTTTGGAGATTATAAGTGGTAGACCAAACTCATATTATACC
TTAGAAAACGAGAGAATTTATCTTCTCGAATGGGTCTGGACCCTGCATGAAACCAACCAG
CTTTTGAGCTTGCTTGATCCAAGATTAGTGGAGTTTGACGAAAACGAAGCTCTGCGAACG
ATAGGAGTGGCACTTTTATGTACTCAGGCATCGCCGTCAATGAGGCCGTCCATGTCTCGT
GTTGTTGGTATGCTTGGAGGAGATTTTGAAGTGAACAATGTTACAACAAAACCAAGT
>EDWA@DN33645_c0_g1_i1
AACAATTTAAATCAAATTTTCAATCCAGGAACATCCCTGGCCTCTACTCTTGCAATAGGG
TCCGCTTATACATCTGCGACGGCCTTATTACAGAAAGCTGCAGAAATGGGTGCTAAGATC
AGTGATACTACAATCACCCCGATACTACTCCGAGGATTTACCGGATATTCTACCAGCAAC
ATCACCTCAACCGTGTCGGTCCAAGACAGTTCTTCCATGGTTGGTAGTAACATAGAAACG
AATGGCGCAGGCACCGATGTCTTGTATCTGGGAGATGAAACTCATATCAAAAGACCTCAC
AATACTCTTGCTCCGACTGTGTTGTTCCATACACATTTTCTACAGGCAGAGAACGGGAAA
TCTGCGAATCTGTTGGGAGAAATGTACACGGATGGCGGCGAAAAAATGACTGTCGATTTC
TTAGGTGTGGAGCCAACAGGGAATCAGAATGTGCATACCGAAAGAAGCTATGACGAAAAC
ATAATGAACTTGGGGTACTCCAATGAGCAGCAGCAAAGCCTGAACAATTTGCGTGCCAAC
TGGTAA
>EDWA@DN33647_c0_g1_i1
TCCCTCTCCACACTGGATCTCTCTTTCAATTCTCTGACCGGTGATCTCCCCGGGAGTTTT
AAGAATCTTACCAGTATGAACTCTATGTACTTGCAGAACAACCAGTTTACGGGCACTATC
GATGTCCTTGCCAATCTTCCCCTTGGCACTCTGTACATCTCCAATAACCATTTTTCCGGC
TGGATACCTGATCAATTGAAAGATATCGATTTGCAGAAGGACAGTAATTCATGGAGCTTG
GGGCCAGCGCCTCCGCCTCCACCTGGTACCCCTCCTGCCCCTATAGATAATAGAAATCAC
AAATCTGGTGGAAATAGTTCTCCATCGGGTGGTGGATCTGGTGGCGGGGGTAGCAAATCA
GGGATTGGAGGTGGAGGCATAGTAGGA
>EDWA@DN33649_c0_g1_i2
AGCAAAGGGTGGGCTTTTTCAAATCCGAATATGATTGATCAGTGCAAGAGAGAGGGTTTT
CTTCAGAAGATTAAGGATGAAGAGGGTGAGGGGTGTAATATATATGGCTCTTTAGAAGTT
AATAAGGTGGCTGGGACTTTTCATTTTGCACCTGGGAAAAGCTTTGAGGAATCAAGTATT
CACCTAAATGATTCGCAAGCATTTCAAAAAGACAGCTTTAATTTAAGTCACAAGATCAAT
AGATTAGCTTTTGGAGATTTTTTTCCTGGTGTGGTGAATCCTCTTGATGGTGTTCAATGG
ATGCAAAAACAACAAATTGGGATGTACCAATACTTTATCAAGGTTGTACCTACCGTGTAT
TCAGATGTGAGCGGACACACTATCCGATCAAATCAGTTTTCTGTAACAGAGCATTATAAG
GGTGCTGAAATAGGCTTTCTTGATACCACCACAGGGGTTTTCTTCATTTATGATCTTTCT
CCTATCAAGGTGACTTTCACAGAGCAGCATGCCTCATTCTTGCACTTCCTAACAAATGTT
TGTGCTATAGTTGGAGGTGTTTTCACAGTTGCGGGAATAATAGACTCATGTATATACCAT
GGTCACAAAGCAATGAAAAAGAAGATGGAACTTGGTAAAATGAGTTGA
>EDWA@DN33649_c0_g1_i4
CATGGTGGCAGGCTCGAGCACCATGAGACGTATTGTGGTTCATGTTATGGTGCAGAAGTG
GCTGATGATGATTGTTGCAACTCCTGTGAGGATGTTCGTGAAGCATACAAAAAGAAAGGT
TGGGGTTTGTCAAACCCTAATTTGATCGACCAGTGCAAGAGAGAGGGTTTTCTTCAGAGG
ATTAAGGATGAAGAAGGTGAGGGGTGTAATATATATGGCTCTTTAGAAGTTAATAAGGTG
GCTGGGACTTTTCATTTTGCACCTGGGAAAAGCTTTGAGGAATCAAGTATTCACCTAAAT
GATTCGCAAGCATTTCAAAAAGACAGCTTTAATTTAAGTCACAAGATCAATAGATTAGCT
TTTGGAGATTTTTTTCCTGGTGTGGTGAATCCTCTTGATGGTGTTCAATGGATGCAAAAA
CAACAAATTGGGATGTACCAATACTTTATCAAGGTTGTACCTACCGTGTATTCAGATGTG
AGCGGACACACTATCCGATCAAATCAGGTGCGGCTAAAACTTGCAAAAGCTTTTACTTGC
CCTGTTCTTTTATTTAGTCAGAATGCTTAA
>EDWA@DN3364_c0_g1_i1
ATGTCGAAGACGGAATACGTGAGCCCCGAAGGTCTCCGCTTGGACGGCCGCCGTCCCATG
GAAATGAGACAACTTCGTGCAGAGATCGGTACCGTCGCCAAAGCTAATGGTTCTGCCGTG
TTTGAGATGGGCAACACCAAAGTCATTGCAGCAGTGTATGGCCCTAGAGAGGTGCAAAAC
AGGAGCCAACAACTTAATGACCAGGCACTGGTGCGCTGTGAATACAGTATGGCTAATTTT
AGTACCGGAGATCGAATGAGGAAACCGAAGGGTGACAGGCGGTCAACGGAGATATCGCTT
GTCATCCGCCAAACCATGGAGGCATGCATTTTGACTCATCTAATGCCTCGTTCTCAGATA
GATATATTTGTTCAAGTTCTTCAAGCCGATGGAGGAACTAGATCCGCATGTATCAATGCT
GCAACGCTAGCCCTTGCAGATGCTGGGATCCCAATGCGTGATATTGTCACTTCTTGCAGT
GCTGGATATCTAAATAGCACTCCTCTGCTAGATTTGAACTACATTGAAGACAGTGCTGGA
GGCCCCGATGTAACCGTAGGGATCTTGCCAAAGTTGGACAAAGTGACTCTTCTTCAGATG
GATGCTAAGTTACCCGTGGATATCTTCGAAAATGTCATGGGACTTGCGATCGAAGGCTGC
AAGGCTATAGCAAACTACATTAGAGAAGTATTACTAGAGAATACCAAGCAACTGGAGTAT
CGACGGGGTCTATAA
>EDWA@DN3364_c0_g1_i2
CAGAACCATTGGCTCTGGAGAAGCTGTAGATTCTTTCCCTTAAAACATCAGCACTTCGGC
CGTTGTAGGCACTCTCCGATGTCGAAGACGGAATACGTCAGCCCCGAAGGCCTCCGCTTG
GACGGTCGCCGTCCCATGGAAATGAGACAACTCCGTGCAGAGATCGGCACCGTCTCCAGA
GCCAATGGTTCTGCTGTTTTTGAGATGGGCAACACCAAAGTCATTGCAGCAGTTTATGGC
CCTAGAGAGGTTCAAAATAGGAGCCAGCTAATTAATGACCACGCACTGGTGCGCTGTGAA
TACAGTATGGCTAATTTTAGTACCGGAGATCGCATGAGGAAACCAAAGGGTGACAGGCGA
TCGACAGAGATATCTCTTGTCATCCGCCAAACCATGGAGGCATGCATTTTGACTCATCTA
ATGCCTCGTTCTCAGATAGATATATTTGTTCAAGTTCTTCAAGCTGATGGAGGAACTAGA
TCTGCATGTATCAACGCTGCAACTTTAGCCCTTGCAGATGCCGGTATCCCAATGCGTGAT
ATTGTCACTTCTTGCAGTGCTGGATATCTAAATAGCACTCCTCTGCTAGATTTGAACTAC
ATTGAAGACAGTGCTGGAGGCCCCGATGTAACCGTAGGGATCTTGCCAAAGTTGGACAAA
GTGACTCTTCTTCAGATGGATGCTAAGTTGCCCGTGGATATCTTTGAAAATGTCATGGGT
CTTGCGATCGAAGGCTGCAAGGCTATAGCAAACTACATTAGAGAAGTATTACTAGAGAAT
ACCAAGCAACTGGAGTATCGAAGGGGTTTATAA
>EDWA@DN33650_c0_g1_i1
ATGTTTGAGCAAGAGATCAACAACTTCACCAAGCTCTGGCTCTGTATTATCATATCCTTA
TGCTATTGCTACTCCATCGGGAAGACGAAGATCATCCCGAAAGGAACTGCACGGCTGCTT
TGTTTTCTACCGGTGATCTGCCTATTTCTTTCCGTTCCACTCAATCTCTCCTCCCTACAT
CTCGGAGGCACAACTGCTTTCTTCATAGCTTGGCTGGCGAACTTCAAGCTCTTGCTTTTT
GCCTTAGGTAAAGGCCCTTTATCGCCACCGTCTCTCTCCTTACCTCGATTTCTTTCCATT
GCTTGTTTGCCCATCAAAATCCAGCAAAACCCGACTCTGAATTCACTAAATGGACAACAA
ACGATCACAAACAATGCAATCAAGATTCTACTTTTTGTGTTGTTGCTTCGTATATATGAC
TACAGCGACCGTATCCACCCTACAATCATGTTGGTTCTATATTCTTTTCACGTTTATGTT
GTTCTAGAGATGGTGCTAGCATTGGTCGCAAGCATGGCTCGAGCCCTGTTGGGGCTCGAG
CTGGAGAAACAGTTCGACGAGCCGTACCTTTCCACCTCACTGCAAGATTTCTGGGGCCGG
AGATGGAACATTATGGTGACAAATATTCTACGACCGACAGTGTACGAGCCTGTTCGGGAC
AAGGCTTCACGTTTTATCGGACGTAAATGGGCTCCGATTCCCGCGGTTTTCGGAACTTTT
GTCGTGTCGGGAGTCATGCACGAGCTGATGTTCTACTACCTGGGAAGGGTGTGGCTGACG
TGGGAGATCATGTGGTTCTTTCTTCTCCATGGGGCGTGTTTGACGGTGGAGATCGCTGTG
AAGAAGGCAGCGGTTGGGGTGAAGTGGAGGTTGCCCAGGGCAGTTTCTACGCCGTTGACG
GTTGGATTCGTTATGTTTACTGCGTTCTGGCTCTTCTTCCCGCCGCTTCTACGGTGCAGG
GCTGATGAAAGGTCGCTTGAAGAGTACGCGGCTCTAGGCGCGTTTATTAAGAAAGTTACT
GCTTTAACCTTGAGAAGTTTCCAGTTTTAA
>EDWA@DN33652_c0_g1_i2
GAGTTTGCATTTGTCGTTTTTTCTCTCGCTAACAGCCTTGGAGTGCTACCACTTGAGCTT
AATAAGCTGCTTATTATTGTTGTGGTACTCTCTATGGCATTAACCCCACTGCTTAATGAA
GTTGGAAGAAGGGCTGCTGATTTCGTTGAAGACAAGTTTGATAAAGATAATGTTGATGAT
GAGACGGTGAACTTCGATGCAAGTGAACCAGTCGTTATCATTGGCTTTGGGCAAATGGGA
CAGGTACTGGCTAATTTTTTGTCAACTCCGCTCGCTGCTGGAATAGATGGCGACTTCATG
GGATTACATTATATTGCTTTTGACTTCAATCCTTCTGTTGTGAAGGCATCTAGAAAACTT
GGTTTCCCAATTCTCTACGGGGATGGGTCTAGTCCAGGTGTTCTGCAATCTGCTGGTATC
AAGTCCCCGAAAGCTGTCATGATTATGTACAGAGGAAAAAAGAGGACGGTTGAAGCTGTT
CAAAGGCTTCGGCTTGCCTTCCCTGCGAAACTCTTTTCCTGGCTGGGCTGCTAA
>EDWA@DN33654_c0_g1_i2
GGTGCAGGACCTGGTGCTACTGAAAGAGCTGTAGATGTTGGTGCAGGACCTGGTGCAACT
GAAGGAGATGCAGATGCTGGTGCAGGACCTGTTGAAGGAGCTGCTGGTGCTGAGCTTGAA
GAAAATACTGTTGAAGGAGCTGCAAATGCTGTTGTAGATCCTGAAGATGCTTTTGATGAA
GGTCTTGAAAGTACTGATGTTGGTGCAGACCTGGAAGATGCTGGTGATATTGCATGTGAA
GATGTTCATGGTGTTGAAACTGTAAATGACAGTGGTCATGGAATTGAGTATGGCCCAGAT
TTGTCTGAGGAGAATGTGGATGATGTTTCACAAGTTGAAAGTGCACACAAAGGACATCCA
ATGATCACGAGGAGCAAGAGAGGGATTTTCAAGCCCAAGATCTACTTTTCTGAAGTTTTG
GGAGTTGACCAAGAACCTTTGACAGTACATCAGGCTCTTGCAGATCCTAAGTGGAAAGAG
GCAGTGATGGCAGAGTTTGAAGCATTGAAGAAAAATAATACTTGGGAGCTGGTTCAACTA
CCAAGGGGGAGA
>EDWA@DN33658_c0_g1_i1
CTCTCTAAACTGTATTGGCTGGATCTGGCTGACAATCAACTGGTGGGAACTATCCCAGTT
TCAACACCCACCTCCCCTGGTTTGGACCTCCTTTTAAAGGCTAAACACTTCCATTTCAAT
AAAAATAAGCTTTCGGGTACAATTCCTCCGAAACTTTTCAGCTCTGAGATGGTACTGATA
CACATACTATTTGATGGAAATCAATTTAGTGGGAGCATCCCATCCACATTAGGACTTGTT
CAGACTCTTGAGGTTCTTCGACTTGATCGAAATGGTTTGTCAGGAGAGGTCCCTTCAAAT
>EDWA@DN3365_c0_g1_i2
GGGAATCTTATATTAATAATAATTTTACATTGCATCTCTTTATTTATTATTTCAGTCTTG
TTTCTCCTCCTCCAGAAATTTTTGTATTCCAGAAAAGAAAACAGACTCTTTCCATCATTC
GCTTCCTTTTTCCTTTTTCTATTCCAGAAATTTTTAAAGGTAGATATGAGACCCGCTCTG
CAACCACCACCATCGGCCGGTGGCTCTTCCTCCGCCAAGAGCCGTCCACGTCGAAGAGCT
GACCTAACCCTACCTCTTCCTCAACGCGACCCATCTCTCGCCGTCCCTCTCCCGCTTCCT
CCTTCCTCCAACTCCGCTCCACCTACCGCCAACTGTAACGCCGCGCCTCAGCAGGTCAAC
TTCTCGGAGCTCGACCGTGTCAACCGAATAGGAAGCGGGACGGGGGGCACCGTTTACAAA
GTTAACCACCGCCCTACGTCTCGCCTTTATGCCCTCAAAGTTATCTACGGGAACCACGAG
GAGTCCGTCCGCCGTCAGATCCGTAGGGAGATCGAGATCCTCCGTGATGTGGACCACCCC
AACGTCGTGAAATGCCACGAAATGTACGATCACAACGGAGAAATCCAGGTCCTTTTGGAA
TTCATGGATGGCGGATCTTTGGAAGGAATCCCCATATCTCACGAGTCCAACTTATCAGAT
CTAGCCCGTCAAGTCCTCAGCGGTCTAAACTACCTTCACCGGCGTCACATCGTTCACCGC
GACATAAAACCCTCGAATCTGCTAATCAATTCGAAGAAGGTCGTCAAAATAGCTGATTTT
GGGGTGAGCCGAATCTTGGATCAAACCATGGACCCGTGTAATTCATCCGTTGGGACCATA
GCTTACATGAGTCCCGAGAGGATTAACACCGATTTGAACCATGGGCTCTACGATGGCTAC
GCCGGGGATATTTGGAGTTTAGGGGTTAGCATATTGGAATTCTATTTAGGGAGGTTCCCT
TTCGCGGTTAGCCGACAAGGGGATTGGGCGAGTCTTATGTGTGCGATTTGTATGTCTCAG
CCACCGGAGGCACCACCTACTGCTTCCAGTGAATTTAGGCATTTTATATCTTGCTGTTTG
CAGAGGGATCCGGCCAGGAGGTGGACGGCGAGTCGGTTGTTGCAGCATCCTTTTATACTC
AGAGGACAACAACAACAACAACATCAGGTTGCTCAGAATCTTCATCAGTTATTACCTCCC
CCACCTCCTCTTTCTTCCTAG
>EDWA@DN3365_c0_g1_i3
ATGAGACCCAATCTGCAACCACCACCATCGGCCGGTGGCTCCTCCTCCGCCAATAAGGGC
CGTCCACGTCGACGAGCTGACCTAACCCTACCCCTTCCTCAACGCGACCCATCTCTCGCC
GTCCCTCTCCCGCTTCCTCCTTCCTCCAACTCCGCTCCACCTACCTCCAACTCCAACTCC
AACGCCGCGCCTCTGCAGGTCAACATCTCGGAGCTCGACCGTGTGAATCGAATAGGAAGC
GGGACGGGGGGCACCGTTTACAAAGTTAACCACCGCCCTACGTCTCGCCTTTATGCCCTC
AAAGTTATCTACGGGAACCACGAGGAGTCCGTCCGCCGTCAGATCCGTAGGGAGATCGAG
ATCCTCCGTGATGTGGACCACCCCAACGTCGTGAAATGCCACGAAATGTACGATCACAAC
GGAGAAATCCAGGTCCTTTTGGAATTCATGGATGGCGGATCTTTGGAAGGAATCCCCATA
TCTCACGAGTCCAACTTATCAGATCTAGCCCGTCAAGTCCTCAGCGGTCTAAACTACCTT
CACCGGCGTCACATCGTTCACCGCGACATAAAACCCTCGAATCTGCTCATCAATTCGAAG
AAGGTGGTCAAAATAGCTGATTTCGGGGTGAGCCGAATCTTGGATCAAACCATGGACCCG
TGTAATTCATCCGTTGGGACCATAGCTTACATGAGTCCCGAGAGGATTAACACCGATTTG
AACCATGGGCTCTACGATGGCTACGCCGGGGATATTTGGAGTTTAGGGGTTAGCATACTG
GAATTTTACTTGGGGAGGTTCCCTTTCGCGGTTGGCCGGCAAGGGGATTGGGCCAGTCTT
ATGTGTGCGATTTGTATGTCTCAGCCACCGGAGGCGCCACCCACTGCTTCAAATGAATTT
AGGCATTTCATATCATGCTGTTTGCAGAGGGATCCGGCCAGGAGGTGGACGGCGAGTCGG
TTGTTGCAGCATCCTTTTATACTCAGAGGACAACAACAACAACAACATCAGGTTGCTCAG
AATCTTCATCAGTTATTACCTCCCCCACCTCCTCTTTCTTCCTAG
>EDWA@DN33660_c0_g1_i1
ATGCTATGGTGTTTTTTACGTCAACTTCTTCAGGCTGGTGTGGAGGACAGGCTACGTTAT
AGTGACAGCCGTGGTAGCCATGTTATTTCCCTTCTTCAACGATTTCTTAGGCCTCATCGG
GGCCGGATCCTTTTGGCCATTGACGGTCTACTTCCCGATAGAGATGCACATTGCTCAAAC
GAAACTGCCCAAGTATTCATTCAGGTGGATATGGCTGAAAGTACTGAGCTGGGTTTGCTT
GATCGTGTCGCTCATCGCCGCTGCCGGATCTGTTCAAGGACTGATTCAAAGCCTCAAGAC
ATACAAGCCGTTTCAGACACAGGGTTGAATTAA
>EDWA@DN33660_c0_g2_i1
AACTATACCTACATGGATGTGGTTAGAGCTTACTTAGGAGGAAGGAAAGTTCAGCTCTGT
GGATTGGCTCAGTATGCAAATCTTGTTGGAATAACCATTGGATACACTATCACAGCATCA
ATTAGTATGGTGGCCGTGAAAAGGTCAAATTGCTTCCACAAGCATGGCCATCATGTCAAG
TGCCAAACATCAAACTACCCATTCATGGCCATCTTCGCTTGCATCCAACTCCTTCTCAGC
CAAATCCCCAACTTTGACAAGCTTTCTTGGCTCTCCATCGTCGCCGCCGTCATGTCCTTC
GCTTATTCTTCCATCGGCCTCGGCCTTTCCATTGCCAAAGTTGCAGGTGGGGGACATGTG
AGGACAACCTTAACGGGTGTAACAGTAGGGGTAGACGTGTCGGGATCTGAAAAGGTTTGG
AGGACCTTCCAAGCTATCGGAGACATTGCCTTTGCCTATGCTTACTCCACTGTCCTCATT
GAGATTCAGGACACGATCAAATCGAGCCCACCGGAGAACAAATCTATGAAAAGAGCGTCA
AGCATTGGTGTTTCGACAACCACTTTATTTTATGTACTTTGCGGTCTTTTTGGATATGCA
GCCTTCGGCAACGATGCGCCCGGGAATTTTCTTACAGGCTTTGGTTTCTATGAACCCTTT
TGGTTGATTGACTTTGCCAACGTCTGCATTGCCATCCATCTCATCGGTGCATACCAGGTT
TTCGCACAACCGTTATTCGGGTTCGTCGAGGGTTGGTGCTCCAGGAACTGGTCTGCTAAC
AAGTTCATTACAGGCGAACACGCTGTCGACATTCCGTTCTGCGGCATTTACTACGTCAAC
TTCTTCAGACTAGTATGGAGGACGGCATACGTTATCGTAACGGCCGTCATAGCAATGATA
TTTCCCTTCTTCAACGATTTCTTGGGGCTCATCGGAGCTGGCTCGTTTTGGCCGTTAACG
GTCTACTTCCCGATAGAGATGCACATCGCGCAAGCGAAAATTCCCAAGTACTCGTTCAGG
TGGATATGGTTAAAAATACTTAGCTGGGTTTGTTTGGTGGTTTCCCTCATCGCTGCTGCC
GGATCTATTCAAGGACTGATTCAAAGCCTGAAGACATATAAACCATTTCAGACTCAGGAA
TGA
>EDWA@DN33660_c0_g3_i1
ATGGATGGCAATGCAGACGTTGGCAAAGTCAATCAACCAAAAGGGTTCATAGAAACCAAA
GCCTGTAAGAAAATTCCCTGGCGCTTCGTTACCGAATGCAGCGTATCCGAAGAGACCGCA
AAGTACATAAAACATAGTGGTCGTCCAGACACCAACGCTGGTTGCTCTTTTCATGGATTT
GTTCTCCGGTGGGCTCGATTTGATCGTGTCCTGAATCTCAATGAGGACAGTGGAGTAAGC
ATAGGCAAAGGCAATGTCTCCGATAGCTTGGAAGGTCCTCCAAATTTTTTCCGATCCCGA
CACGTCAACCCCTACCGTTACACCCGTTAA
>EDWA@DN33661_c0_g1_i1
CTGGAATTAGATGAAGATTTCTTCAGAAAAGTGGGCGCCCTTAATGAACCATTTGCATCT
CTTCGTTTATTACATTATCCAGGGGACTTGGACTCTTCTAGTGAAGGCATATATGGTGCC
TCGGCTCATTCGGATTACGGAATGATCACGCTTCTGGTGACCGACGGTGTTCAGGGGCTT
CAGATTTGCAGGGACAGATCCAAGCAACCGCCGGTTTGGGAGGATGTGCCAAGCATGAAG
GGGGCATTCATTGTTAACATCGGGGACACGATGGAGAGGTGGACCAATTGTTTGTTCAGG
TCGACACTGCACAGAGTGCTGCCACCCATCCAAGAACGCTACTCGGTGGCATTTTTCATG
AATCCCAGCAAAGATTGTAGGTGGAAATGCTTCTGA
>EDWA@DN33661_c0_g2_i1
CTTCAGATCTGCAGGGAGAAATCCGAGCAACCGCAGGTTTGGGAGGATGTGCCAAGCATG
AGTGGGGCATTCATTGTTAACATCGGGGACATGATGGAGAGGTGGACCAATTGTATGTTT
AGATCAGTACTGCATAGAGTGCTGCCACCGGAACAAGAACGCTACTCCGTGGCATTCTTC
GCGAATCCGGGCAAAGACTGTGTCATTGAGTGTTTAGAAAGCTGTTGCAGTGAATCTTGT
CCGCCAAGATTCCCACCCATAAAGTACTTAGAGTACATGGAAGAGCGCCTTAGACTTGCA
TATGGCGTGTAG
>EDWA@DN33664_c0_g1_i1
ATGCAGCCCGATCAGAGATCGTGGAATAAGGTCAAAATTGAATCTCTTCTTTCCCCGGCA
GAAGTCAAAGCTATATTGACCATTCCGATAGGTGGACCTTTAGTCAAGGATTCTCTTATA
TGGGCTGGAACAAAAGACGGATCTTACACTGCTAAATCTGGGTACCATTTCATCGAAGAT
AAGTTGATGTCTCTTCCTGATCCCACATCTAGTGATGACCCTGGGAACTCAAAATCTTTC
TGGAACTCAATCTGGGGGTTAAAAGTGCCAACCAAGATCCGCGCTTTTCTGTGGAAATTA
TGTCATCATATC
>EDWA@DN33669_c0_g1_i1
ATGGGTGCTGAGGCGGAAAGGGTGATTGCGGCGTTGGTTGGTAAGGTGAGTGAACTGATG
GGTGGTCTTGGAAATGAGAGAGAACGGTTGAGTTTGGTTTGTAAAGAGAGGGATTTGGCA
AGAAGTGATTTTGAGTTGCAGGTTAATGAGGGTAGTTTGATGAAAGAGAAGATTAAGGAG
ATGGAGGAAAATGAGAGGAAATTTGGGGAAGAAATTGGGAGACTGAAAGTAGAATGTGAT
AGGTTTCTTGGGGAGAAAGAGGAATTGGAGAAGGTGAAGAGTTTAATGGAGGATGAGAAA
GATTTGTTGGAGAAAAACATTGAAGATATGGTCCAAGATGTTGAGACTTTGAGCAGAAAG
ATTGAAACGTTTGAGGAGGAAAAGAAAGTGATTGAGATGGAGAAAGATGAGCAAAGAATG
AAGATTGCTGAGTTGGAAAAGGAAACGCGGGAACTGAGTGAGGTTGTGTTGAATTTGAGG
AAGGAAGAGGAAATCTTGCGGACCAAGGCACTCGAGCTGGAAAAGAATTGCGGTGAAGCA
ATGGATAGGGAGGCTGAACGGGCGAAAGAGATCGGTGCATTGGTGGAAGAGAAAAGAGCA
ATAGAAATGAGTCTTGAGAGGATAAAGGAGGAGAAGGATTCTGCCTCGAAATCATTGGAG
GTGGCAATGGCGGAGTCGGAGGATATGCAGAGAAGAATCGAAATCATTGGAGGTGGCAAT
GGCGGAGTCGGAGGATATGCAGAGAAGAATCGAGAAGTTATTGGAGGAAAGAGATGCAGC
TAG
>EDWA@DN3366_c0_g1_i1
ATGGCTAATCCCTCTGGTTTTCTCCTAGCCGTTCCGTTAGTCTTGGTTACTCTTATCATC
GCCTTGTTGTCTGTCGACGCGAGCGGTGAGCACCATTTGAGCTGGATTCCGACCAAGTCT
GGCTGCAAGGGCTCGATGGCTGAATGCATGGTGGAGGATGAGTTTGAGATGGACTCGGGG
ATTAACAGGCGCATATTGCAGACCACGCAGTACATAAGCTATGGAGCTCTGCAGAGGAAC
ACCGTGCCATGCTCGCAAAGGGGTGCATCCTACTATAACTGTCAACCGGGAGCACAAGCT
AACCCTTACAATCGAGGCTGCACTGCCATTACTCGTTGCCGGGGTTAA
>EDWA@DN3366_c0_g2_i1
CGGGGGTCCCGACTTCAACAACTGCATCATAGAACAATAAACGACACCCAGAACAAAATA
AAAAACATCAACAACATCATGGCTAATCCCTCTGGTTTTCTCCCGGCCGTTCCGTTAGTC
CTTTTGTCCCTGATCGTCGCCCTGTCAACGGTCGACGCGAGTGGTGAGCACCATTTGAGC
TGGATACCGACCAAGTCCGGCTGCCAGGGCTCGATGGGTGAATGCATGGCTGAGGATGAG
TTTGAGATGGACTCCGAGATTAGCAGGCGCATATTGCAGACGACACGGTACATAAGCTAT
GGTGCTCTGCAGAGGAACACCGTGCCATGCTCACAAAGGGGTGCATCGTACTATAACTGT
CAACCGGGAGCGCAAGCTAACCCTTACAGTCGAGGCTGCAGTGCCATCACTCGTTGCCGG
GGTTAA
>EDWA@DN33674_c0_g1_i1
ATGTCTCAAAGCCCACCTAGAGCAAGGGTCAATGGCACCAATGCTACCGATGGGGCCAAT
GGCACCGATGCTACCACTGCTGCTACCGATGGGGCAAATGGTGCACCCCCTGAGAGGAAC
TACCAGCTTTACTGGTGTTATCACTGCCATCAATCTGTCCGGATTGCCCCTACGAATCCT
CAGGAGATCGTTTGCCCTCGATGTCACGGGCCGTTTATTTGCGAGATGGAAATCACCAGA
CCAAGGATGGTTGTTGATTTCACTGCTTTTGATCCCTCCCCTGATGCTCGTTTGTTGGAA
GCACTGTCCCTTCTTATGGATCCTCCAATCAGGCTATTCAATGCTGGCAATTCTGATAAC
CAAGAACCTCGAGGCAGGCGTTGGTTCAGACGCCGGAACAATTTACTCAACTCCGGAGGT
GAAGATTTGCCCAGGGAGCATCTTCGCAGGCGCAGGAGCCGTAGTTTTGATGAAACTAAC
GATAGAGAGCAAGAACCTGAATCACTACGTCTTCCTAGGACTTGGATTATCGTACGACCG
GCAGGTCCTTTTGGCCTAGGCGAAGGTGAACCAACTTTGCCACATGAAAACCCTGCACGC
CCTGGTCTTGATCCAAGGAACTTCTTTTTCGGACCGGGACTAAATGAGTTGATAGAGCAG
CTAACACAAAATGACAGGCCAGGAGTACCCCCGGCTCCCGAGTCAACAATCGATGCAATT
CCAACTGTGAAGGTTACCGAATCACATCTACGCCATGACTCGCAGTGTCCGGTTTGTAAG
GAGGAATTCAAGGTCGGTGGAGAGGCAAGGGAATTGCCTTGTAATCACATATACCACACT
GATTGCATCGTGCCTTGGTTAAGGCTTCACAATTCTTGCCCTGTTTGCCGCCATGAGTTG
CCTGTCAGCGGTACCGATGAACAATCTAGACCCGTTAGCAGTAGCGATGAACTATCTAGC
AGTGACTATTTCTCCGAACCCGAGGCTTCTTCGGTTTCTTCCAATGACGGCAGAAGATGT
TGGAGGCTCAGGCAACTGGCTAGTAATTTGTGGCCTTTTCGTCGAAGGCATTCGAGAATT
AATCCAGAGACTGATAGAATCAGCACATCCCCTGCAGTTGAATCAAGGACGCAACGTTGC
CGCATTCTTTAG
>EDWA@DN33675_c0_g1_i1
ATGACTTCAAACGTGACGGTTGGACAGAAATGTCCGTCGCCGATGAAGGCTACATCAAAT
GGCCTCTTCCAGGGAGATAGCCCCCTTGATTTTGCTCTTCCTCTTGCCATTCTGCAAATA
TGTCTGGTAGTTGTACTTACAAGGGGCCTTGCATTTCTTTTAAGGCCATTGAGGCAGCCA
CGTGTGATTGCAGAGATAATTGGAGGAATTTTACTTGGGCCGTCTGTTCTGGGTAGAAGC
AAGAGCTACTTGGATGCCATATTTCCTCCGAAGAGTCTCACTGTATTGGATACTCTAGCA
AACATTGGTCTCATTTTCTTTTTATTCCTTGCTGGCCTAGAGATAGATCCCAAAGCCCTC
CGGCATACTGGAAAAACAGCCCTTGCAATTGCTATTGCTGGCATAGGGCTTCCTTTTTCT
CTAGGAATTGGTTCTTCAATTTTGCTCCGTGCAACTATCTCAAAAGGCGTAAATGCTTCT
GCTTTTCTTGTGTTCATGGGTGTTGCTCTTTCAATTACTGCCTTTCCTGTCTTAGCTCGC
ATTCTGGCAGAGTTGAAGCTTTTAACCACAGATGTTGGAAGAATGGCGATGTCAGCTGCA
GCTGTTAACGATGTAGCTGCATGGGTGCTACTTGCACTTGCTGTTGCCCTATCTGGATCG
AACCATTCTCCTATTGTATCACTGTGGGTCTTCTTGTCTGGGTGCGTTTTTGTCATTTGT
TTGACTCTTATTTTACCCCCACTTTTCAAATGGATGGCTTGTCGATGCCATGATGGCGAG
CCAGTAGAAGAGGTATACATATGTGCTATATTAGCTGTTGTTCTGGCTGCTGGGTTTGTA
ACTGATGCTATTGGAATTCATGCCATGTTTGGTGCTTTTGTGGTTGGAGTTCTTTTCCCA
AAGGAAGGGCCGTTTGCCCATGCTCTTGTGGAAAAAGTTGAGGATCTTGTGTCTGGTTTG
TTCTTGCCATTATACTTTGTGTCAAGTGGACTAAAGACAAATGTTGCTACGATTCACGGG
CTCCAATCCTGGGGCCTCCTGGCTTTGGTTATTTTTACAGCTTGTTTCGGGAAGATCGTT
GGGACTGTCGTTGTGTCCCTTTTCTGCAAAGTGCCTTTTCGTGAAGCTCTAGCGCTTGGG
TTCCTTATGAATACCAAAGGGCTGGTGGAACTGATTGTTCTCAACATTGGGAAGGATAGA
AAGGTTCTAAATGATCAAACATTTGCTATTATGGTTCTAATGGCACTCTTTACTACCTTC
ATTACTACACCAGTTGTTATTGCAGTTTATAAGCCTGCAAGGAGAAAAGTTGACTACAAA
CATAGGACCATTGAAAGAAAAAATCCGGATACTCAACTTAGAATATTGGCATGTTTCCAC
AGTGCAAGAAATATCCCATCAATGATAAATCTCCTCGAGGCTTCACGTGGAGTTGCGAAG
CGTGAAGGACTTTCTGTGTATGCTCTGCACCTGATGGAGCTTTCTGAGAGGTCATCAGCT
ATATTAATGGTACACAAGGCAAGGAAAAATGGGCTTCCCTTCTGGAATAAGGGTCGGGAC
TCCAGTTCTGACCATGTTGTGGCATTTGAGGCTTTCCAACAACTGAGTCAGGTAACTGTC
CGGTCAATGACTTCAATATCCTCAATGGCTGATATGCATGAGGACATTTGTACCACTGCT
GAGAGTAAGAGAGCTGCTATCGTAATCCTTCCTTTCCATAAGCACCAGAGAATGGATGGT
TCTTTGGAGACCACTCGGACAGACTTCCGTTGGGTCAACAGGAGGGTTCTTGAACATGCA
CCTTGTTCTGTTGGAATTCTAGTTGATCGCGGGCTTGGTGGAAGCACCCATGTATCTGCA
AGCAATGTCTCCTATTTGATAACGGTTCTTTTCTTTGGGGGTCGTGATGATCGTGAAGCC
CTTGCTTATGGGGCTCGAATGGCTGAGCACCCTGGTATCAGTTTAAATATCATTCGCTTT
GTAGTGGAACCTGAAACTGTTGGAGAAATCGCTACAGTTGATATGCAAGAGAACTCCAGC
CTCAAATCAATGTCAATGGATGAAGAACTTCTTTCTGAGTTTAAGCAGAAGATATCAAAT
GATGATTCTGTCCGATATGAAGAAAAGGCTGTCTGTAATGTCACAGAAACCATTGCTGCA
ATTCGTGGGGCTGCACGCTGCAATCTTTTTCTTGTGGGACGAGTGCCTGATGGTGAATTG
GCCCTAGCTTTAAGGAGGAGAACTGAATGCCCAGAACTTGGGCCTATTGGTGGCTTGCTG
GTTTCTCCAGATTTCTCGACAACAGCATCGGTTTTGGTCATTCAACAGTACAATGGCAAC
GTATCTCTGGATCTGGCTGCAGCAGATATGTCTGAAGAATACTCGGAATCTAATTCGTCT
CTGCCTGAACATTTACCCTGA
>EDWA@DN33678_c0_g1_i1
CTTCTCAATAAGCCAGAAAAAATGTCTGGTGGAGGTTCCGACAGGTTGCCGATCCGGTAC
ACCCTACAAGACTACCCGGCTCAACCGAACCCTCAGCCCCAACAACCGCTCAAACGCCAC
CACACAGCCCGCTACTACGCGCACCGGGTTCGTGAAAGCTTCACCAACAGAGTCATTAAA
ATACTCTGTACCATATTCTTGTCTCTTCTTTTACTTGTTGGGATTGTGTTGTTCATTTTA
TGGCTTAGTTTACGCCCTCATCGTCCGAGGTTTCATATCATGGATTTCACGGTTCCTGGT
CTATCTCAACCTTCGGGGTTCGAGAATGCTTTGATATCGTTCAATGTCACGGATAGGAAC
TCCAACCAACACATTGGAATCTATTACGACTCGGTGGTCGGGTCAGTTTTCTACAAGGAT
CAACAGATTGGGTCGGCTCCATTGATGGACCCTTTCTTCCAGGAACCGAAGACGACTACG
GTCGTGTACGGTACGTTCTCTGGGGCGACGCTGACGGTGAACAGCAACCGTTGGAAGGAG
TTCATGGATGCTAGGCAACAAGGGACGGTGGTGTTTCGTTTGGAGATAACATCGGTGATC
AGATTCAAGGTTACTACATGGGACAGTAAGCGTCATAAGTTGCACGTCAATTGTGATGTT
GCAGTCGGACAAGATGGATCGATCCTGCCGGCTTGGAAGAACAAGAAATGTCCTGTCTAT
TTCAGTTGA
>EDWA@DN3367_c0_g1_i1
TCAAGGCTAGATGTAAGGATCCTTAACAATTTCTCCCTAACGGTTCCTGCTGGAAAAACC
ATAGCTTTGGTGGGAAGCAGTGGTTCGGGTAAAAGTACCGTCGTCTCCCTCATCGAGAGA
TTCTACGATCCCTCCTCAGGAGAAGTTCTGCTCGATGGGCATGACATAAAGACATTAAAG
CTGAGATGGTTGAGGCAACAAATCGGACTCGTGAGCCAAGAGCCTGCCCTCTTCGCCACC
ACCATTAAAGAAAACATTCTTTTGGGTAGGCCTGATGCGAACCAAATCGAGATCGAAGAA
GCTGCCAGAGTGGCCAATGCGCATTCATTCATCGTAAAGCTTCCTGATGGTTTCGACACT
CAGGTTGGGGAGAGAGGACTTCAACTCTCGGGTGGGCAGAAGCAGAGAATTGCTATAGCC
AGGGCAATGTTGAAAAACCCGGCAATCCTTCTCTTGGACGAAGCAACTAGTGCACTAGAC
TCCGAGTCAGAAAAGCTGGTTCAAGAGGCTCTTGATCGTTTCATGATTGGAAGGACAACT
CTCGTAATTGCACACCGCCTTTCCACTATTCGCAAGGCCGATCTTGTAGCTGTACTCCAG
CAGGGGAGTGTTTCTGAAATTGGAACACATGATGAGCTCATTTCCAAAGGAGAAAATGGT
ATCTATGCCAAGCTCATCCGAATGCAAGAAATGGCACACGAAACTGCCCTTAACAATGCT
AGAAAAAGTAGTGCAAGGCCTTCTAGTGCCAGGAACTCAGTAAGCTCACCAATTATAGCC
CGGAATTCGTCATATGGCCGGTCACCATATTCACGGAGGCTTTCTGACTTTTCTACTTCT
GATTTTAGCCTTTCCCTGGAGGCCTCGCACCCTAATTACCGAATGGAAAAGCTTGCCTTC
AAGGAGCAAGCTAGTTCCTTTTGGCGCCTTGCGAAAATGAATTCTCCTGAATGGGTTTAT
GCTTTGGTTGGTTCTATAGGCTCAGTCATCTGCGGATCCCTGAGTGCTTTCTTTGCATAT
GTTCTAAGTGCTGTTCTCAGTGTCTACTACAATCCGGACCATGCTTACATGAGAAGAGAA
ATCGGGAAATACTGCTATTTATTGATTGGGCTTTCGTCAGCTGCCCTTCTCTTCAACACA
CTACAGCATTCCTTTTGGGATATTGTGGGAGAAAATCTTACAAAACGAGTGAGAGAGAAG
ATGCTGACAGCGGTGCTGAAAAATGAAATGGCATGGTTTGATCAAGAGGAAAATGAGAGT
GCTCGGATTTCCGCAAGGCTGGCTCTTGATGCCAACAATGTCCGATCAGCCATAGGAGAC
CGCATTTCAGTGATTGTGCAGAACACGGCTCTCATGTTAGTCGCTTGCACTGCCGGCTTT
GTTTTGCAGTGGCGTCTTGCCCTTGTCCTCATTGCCGTATTCCCTGTGGTTGTGGCAGCA
ACTGTTTTGCAGAAAATGTTTATGCAAGGTTTCTCAGGAGATTTAGAAGCTGCTCACGCC
AAGGCTACACAACTAGCT
>EDWA@DN33682_c0_g1_i1
ATGCCAACGGTTCACTCTAGTCCATATTTGCCGATCGACAATCCGGCAATCCTGTCTTTG
CTTCGGCCTATTCCCGGAGAGAAGCCCCGTAAGTCCAGTAGTGGTGGTCTCATGCGTATG
TTCAAGCTTTTCCCCATGCTAACCTCGGGCTGCAAGATGGTTGCACTGTTGGGAAGGCCT
AGGAAGCCTTTGCTCAAGGATAGTGCTACGACAGGTACGATTTTTGGCTACCGTAAAGGC
AGAGTTTGCTTAGCAATACAGGATGATCCCCATTGCGTGCCGATGTTTGTCATCGAGCTA
CCGATGCTCACTAGTTTACTTCAAAAGGAAATGGCGTCTGATATAGTCAGAATAGCTCTC
GAGAGTGAGACCAAGACTCACAAGAAGAAACTGCTGGAAGAGTTTGTGTGGGCGGTCTAC
TGTAATGGAAGGAAAGTGGGTTACTCCATCAGGAGGAAACAATTGTCCGACGATGAACTT
CATGTTATGCAGCTCTTGCGAGGCGTGTCGATGGGTGCCGGGGTTCTTCCGAGCCCGAAC
GAGAAGGAAACGGCGATGTCCGATGGGGAATTGACATATATGAGAGCAAGATTTGAGAGG
GTGGTTGGATCAAAGGACTCGGAAGCATTGTACATGATTAATCCAGATGGTGCACCTGGG
CCAGAACTGAGTATTTTCTTCGTGAGAGCTCGTTAG
>EDWA@DN33682_c0_g1_i2
ATGCCAACGGTTCACTCCAGTCCATATTTGCAAATGGACAGTCCGGCAATACTGTCTTTG
CTCCGGCCTACTCCTGGAGAGAAGCCGCGTAAGTCCAGTAGTGGTGGTGGTCTCATGCGT
ATGTTCAAGCTTTTCCCCATGCTAACCTCGGGCTGCAAGATGGTTGCACTGTTGGGTAGG
CCTAGGAAGCCTCTGCTCAAGGATAGTGCCACCACAGGTACGATTTTCGGCTATCGTAAA
GGCAGAGTTTGCTTGGCAATACAGGACGACCCCCATTGCGTGCCGATGTTTGTCATCGAG
CTACCGATGCTCACTAGTTTACTTCAAAAGGAAATGGCGTCTGATATAGTCAGAATAGCT
CTCGAGAGTGAGACCAAGACTCACAAGAAGAAACTGCTGGAAGAGTTTGTGTGGGCGGTC
TACTGTAATGGAAGGAAAGTGGGTTACTCCATCAGGAGGAAACAATTGTCCGACGATGAA
CTTCATGTTATGCAGCTCTTGCGAGGCGTGTCGATGGGTGCCGGGGTTCTTCCGAACCCG
AACGAGAAAGAAACGGTGACGTCCGACGGGGAATTGACGTACATGAGAGCAAGATTTGAG
AGGGTGGTTGGATCAAAGGACTCGGAAGCATTGTACATGATTAATCCAGATGGTGCACCT
GGGCCGGAGCTCAGTATTTTCTTTGTAAGAGCTCGTTAA
>EDWA@DN33682_c0_g2_i2
TCCACTCCATATTTCAAAATGGACAATCCGGCAGCAATTCTGTCCTTACTCCGTCCAACT
CCCGGCGACAAGCATAAAAAATCCAGTAGCAGCGGCGGTCTCCTGCGCATGTTCAAGCTC
TTCCCCATGCTAACCTCCGGATGCAAAATGGTTGCGCTCTTGGGCCGACCACGGAAGCCG
ATGCTCAAAGACAGTGCCACAACGGGCACTATCTTCGGGTACCGCAAAGGCAGGGTCTGT
TTAGCGATACAAGACGATCCCCACAGCGTGCCGGTGTTCGTCATCGAGCTGCCGATGCTC
ACCGGCTTGCTTCAAAAGGAAATGGCCTCCGATATAGTGAGGATCGCGCTGGAGAGCGAA
ACCAAGACGCATAAGAAGAAAGTACTAGAGGAGTTCGTGTGGGCAGTGTTCTGTAACGGA
AGGAAAGTGGGGTATTCGATCAGGCGGAAACAATTGTCCGAAGACGAACTCCATGTCATG
CAACTACTCCGAGGTGTTTCGATGGGTGCCGGAGTTCTTCCGAGCCCGAACGACAAGGAA
ACCGATGGGGAATTGACGTATATGAGAGCTAGGTTCGAGAGGGTGGTCGGATCAAAGGAC
TCGGAATCTTTTTATATGATTAATCCAGATGGTGCTGGACCTGGTCCGGAACTCAGTATT
TTCTTTGTAAGATCTAGTTAG
>EDWA@DN33688_c0_g1_i1
ATGGCTGATTCCGATAACAACATTCAAGAAACAGTGGAAGATGATTTTTGCTTTCTTGAG
TATCTAGATGATTTAGAGGGGGATGCTGATGACAGTTTTCTTGAGATCCCGATTCTCTCA
TGTAAATCTAAAGCTAAGAGTATTGAGGATTACTCCGAAGCCCCCAAATATGTACACCGG
AAGGAAGTGCGGTTAGAAGATATTCTCAAGGATCATGCTCTTCATTTACTCCCTGCAAAA
TCACTCTTTAGATTCAAAACTGTTTCCAGAGGATGGGATCGGTGGATAAGCAGCCCATTG
TTTGCCCACCGGCAAACTACTTGCTTCAAAAACATTTCTGGTCTCTTTTTTCAAGTTGGT
GATCTCAATCCTTCCTTCATTTCATTTGATCCAGATGCTTGCGGCGTGCCTGATCCCTCT
TTGCAGTTCTTGCCAGAGCCTGTCTATGTCAGAACCTCTTGCAAGGGTCTGCTTTGCTGC
CAGAGTGTTGGGGAAAGTGTCTACTACATTTGCAACCCTGTGACCACGGAATTCAAAAGG
CTTCCTAAGCCAACCTTGTATCATGGAGCCCAGGCAGCTATTGTACTTGTTTTTGAACCC
CAACTACTCAATTTTAATGAATCATACGAGCTTGCGTGTGCTGTTACTTTTCCCCACCAT
CCGGTTGTCTATTTTGAGATTTACTCATCGAGGTCAAGCTCCTGGAGAGTCTCTGATACT
ATATGCTGCGAGCTTGATAGTTTGGAATTGCATAATGGTGGGTACTACATGAAGGGAGTT
GTCTATTGGGAGACATCATCCGGTGTCATTCTAGCCTTTGATTTGAAGAATGAGCAATAT
GGTATCCTTCCACTTCCTGCCAATGGTAGACGGTATGGAAATGGTATTTTAACTGCAAAG
CAAGGCGAGCTGTGTTACATTTTCCCTCACTATCATGATAATGTTTGCACCATACACATT
CATGGGAATATGGATATGAGCCTGAAGTCTGTAATCAATCTTACTTATGATGTGGGGATC
ACATTTGGTGTTTGCAGGGTTTTGGGGTTCATTAATGATGACACTCTGATACTTACATTT
GGGACCAGGGTGATTTCTTATCATGTTAAAGAAAACAAGGTAGAACTGATAAGCACATCA
GAAGGTGGGGCGTGTACTACATATGTCCCATATGTGAACAGCCTTGTCTCAGTGAGGCAT
CCCATGATTAGAGACAATGGCTTAATTGTCTAG
>EDWA@DN33689_c0_g1_i7
ATGAAAGATATCTTCAACCGCATGCCTAAGCGTGATGGGGTTTCTTGGAATTCGCTTATT
TCGGGGTATGCTTCCCGTGGTTTGGTAACTGAGGCAGTGAAGGGTTATAGTTCAATGTTG
AGGGATGGGGCGGCTAATTTGAATCGGATAACGTTTTCTACTATGCTTATATTGTCGTCT
AGTCAAGAGTGTTTTGATTTGGGTAGGCAGATTCATGGGCAGATTGTGAAATTTGGGTTC
GGTTCTTATGTGTTTGTGAGTTGTCCCTTGATGGATATGTATTCAAAAGCAGGGTTTGTT
TACGAGGCGAAACGAGTTTTTGATGAAACGCCAGAGAGGAATGTGGTAATGTATAACACA
ATGATTACTGGACTTTTGAGGTACGGTATGGTGGAGAATTCCTGGTGGTTGTTTCATAGT
ATGCAGGAAAAAGATTCGATTTCATGGACAACAATGATCACGGGATTGACTCAGAACGGG
TTGTATCGAGAGGCTATTGATTTGTTCAGGGATATGAGGATAGAAGGTTTGGCCATGGAT
CAGTTTACCTTCGGAAGTATGTTGACGGGCTGTGGAGGTTTAATGGCCCTGAAAGAAGGC
AAGCAAGTTCATGCCTTTGTAATTAGAACTAATCATCAGGATAATGTTTTTGTAGGCAGT
GCACTTGTCGACATGTATTGCAAGTGCAAACTCATAACATCTGCAGAGGCAGTTTTCAAC
AGGATGACCCAAAAGAATGTTGTCTCCTGGACTGCACTGCTTGTGGGTTATGGCCAGAAT
GGGTACAGTGAAGAAGCCATTAGAATCTTTTGTGATATGCAAAGAAATGGGGTTACTCCT
GATTATTATACTCTAGGAAGTGTAATTAGCTCATGTGCAAACCTAGCAAGCTTAGAAGAG
GGTGCACAATTTCATGGCCAAGCAATAGTTTCTGGCTTATTTTCTTTTACGACAGTTTCT
AATGCACTCGTAACTTTATATGGAAAATGTGGAAGCTTAGAAGATGCTAACAGGTTGTTC
AATGAGATGAATTTTAGGGATGAAGTTTCATGGACAGCATTGGTATCAGCGTATTCACAG
TTTGGTAAAGCCGATGAAACAATCGATTTGTTTCAAAAAATGCTAGCTCATGGTCTAAAA
CCTGATGAAGTTACTTTTGTTGGTGTTCTGTCAGCTTGCAGTAGGGCAGGCCTAGTGGAA
AAAGGTTATCAGTATTTTGAGTCAATGGTAAAAGAACATGGAATCACACCAGTGGTTGAT
CATTATACTTGCATGATTGACCTTCTTAGCCGAGCTGGAAGGTTAGAAGAAGCAAGATGC
TTTATAAACAAAATGCCTATGCCTCCGGATGCAATTGGTTGGTCTACCTTACTTAGCTCG
TGTAGACTGCATGGTAACTTGGAAATTGGGAAATGGGCAGCTGCATCCTTTCAGGAACTA
GAACCCCACAATCCTGCTGGTTACATCTTACTCTCGAGCATATATGCTGCTAAAGGAAAG
TGGGATAACGTGTCAGAATTAAGGAGAGGAATGAGAACTAAAGGAGTGAGAAAGGAACCG
GGATGCAGTTGGATCAAATATAAGGGCAAAGTGCACATTTTCTCAGCTGATGACCAGACA
AGTCCATTTTTAGACCAGATATATGCTGAGCTTGACGAATTAAACCACAAGATGGTAGAG
GAGGGTTATGTACCAGATTTGAGTTCTGTTCTTCATGATGTTGAGGAATCACAGAAGACA
AAGATGCTTAATTACCACAGTGAGAGGCTTGCAATTGCATTCGGGTTGATATTTATCCCT
CCAGGGCTTCCCATACGGATAGTTAAAAACCTTAGAGTCTGTGGGGATTGCCATAACGCT
ACTAAGATTATTTCTAAGATCACCCAGAGAGAGATACTAGTACGAGATGCTGTCCGCTTC
CACCTGTTTAAAGATGGAACATGCTCATGTGGTGATTTCTGGTGA
>EDWA@DN3368_c0_g2_i2
ATGGCTTCACGGTTGATTCATTCCAGACTCTCACTCTCTAGACTCTATGTAATGGCTGGG
AACAAGAATGGGAGACTTCTTTCAACTGAGTCTAACAAGGTTGATGAGCCTTTTAAAGTT
GAGGAAGCAGAGACTGTAAATGTACCTCCTCCTCCTTCTGAAAAGCTGCTTGTGTTGGGT
GGAAATGGATTTGTTGGCTCCCATATCTGCAGGGAAGCTTTGAATCGTGGTCTGGATGTT
GCCAGCCTCAGCAGGTCTGGCGGATCATCTTTACATGACTCTTGGGCTAAGAATGTGACA
TGGCATAAAGGGAACCTTCTATCATCCGAGTCGTGGAAGGAAGCTCTTGATGGAGTTACA
TCTGTTATCTCTTGCATTGGCGGTTTTGGATCTAATTCATATATGTACAAGATTAATGGG
ACTGCAAACATCAATGCTATCAGAGCTGCTGCAGAGAAAGGTGTGAAAAGGTTTGTTTTT
ATCTCGGCTGCTGATTTTGGCTTGGCAAACTATTTACTGAAAGGATATTATGAGGGGAAG
AGAGCTGCAGAGACAGAGTTGCTCACTAAATTCCCATACGGAGGAGTGATTTTGAGGCCT
GGCTTTATTCACGGGACTCGCAGTGTTGGAAGCATAAAGTTACCTCTAGGTGTTATTGGT
TCACCTCTGGAAATGGTTCTCCAACATGCAAAACCATTGAACCAGATACCACTAGTTGGC
CCATTGTTCACTCCTCCTGTTAATGTTACTGCTGTTGCCAAGGTTGCAGTGAGAGCGGCA
ACTGACCCAGTTTTTCCACCAGGCATCGTCGATGTCTACGGAATACAACGATTTAGCCAG
CAAATGCCAAGATAG
>EDWA@DN3368_c0_g2_i4
ATGGCTTCCCGGTTGATTCAGTCCAGATTCTCACTCTCTAGACTCCATCTAACGGCTGGG
AACAAGAATGGAAGATTTCTTTCCACCGAGTCCAACAAGGTTGATGAGCCTTTTAAGGTT
GAAGAAGCGGAGACTGTAAATGTACCTCCTCCTCCTTCTGAAAAGCTGCTTGTGTTGGGT
GGAAATGGATTTGTTGGCTCCCATATCTGCAGGGAAGCTTTGAATCGTGGTCTGGATGTT
GCCAGCCTCAGCAGGTCTGGTGGATCATCTTTACACGACTCTTGGGCTAAGAATGTGACT
TGGCATAAAGGGAACCTTCTTTCTTCCGAGTCATGGAAGGAAGCTCTTGATGGAGTTACA
TCTGTTGTATGTAGTCCCTTAATTCTGCAGATGACTTAA
>EDWA@DN33691_c0_g1_i1
ATGGGAGGCTGTTTTTCTGGTGATTTGAAAGGCGGCAAACAAGCGGTAGGTGGGGTTGAT
GATAGGCCTACTGTGAATAATAATGCTGGACATAACGACGCCATTGATCACTATTTCAGA
ATTCGAGGTCAATGTCCTCTTTTTACTCAAGTTGAGTTATCTATTTCAGCATCAAATTTG
CGCGATCGTGACATCACATCAAAGAGTGATCCTATGGCAGTTCTGTATGTAAAGAAAATG
GATGGTATGCTAGAGGAGCTTGGTCGTACTGAAGTTATACTCAACAATTTGAATCCTGTT
TGGATTCAGAAGATTAATGTTGCTTATCAGTTTGAGATTGTTCAAAATTTGGTTTTTCAT
GTGTATGATGTGGATACCAAATATCACAACATACCTGTTAAGGCACTAAAGTTGAATGAG
CAGGATTTTTTAGGAGAAACCACTTGTGTTCTGTCTGAGATATTGACCAAAAGAAATCGG
TCTTTGACTCTTAATCTCCATGGCAAAAATGGTCCTGGAGGGTCCCGAAAGTTCGGGACA
CTGACTGTCTATGCTGAAGTAACTTTCTTATCCAGGATGGCTGTTGAGATGAAATTGCGT
TGTACCCAGTTAGACAACAAGGACATGTTTTCTAAAAGTGATCCTTTCTTGCGAATATCA
AGACAAACTGAAAGTGGAAATTATGTCCCAATATGCAAGACAGAAGTGATAAACAACGAT
TTAAATCCAGTTTGGAGACCGCTATCTCTGAGCATGAACCAGTTTGCAAGCAAGGATAAC
CCATTACTTATCGAGTGTTTAGATTTCAACAGCAATGGCAACCACATACTTATTGGCCAA
CTTCATAAATCAGTTTCGGAGTTGGAAAAACTTCACAAAGACAGAAGTGGTGCGAATTTG
GTTTTCCCATCTCATCGTGGTCAGGAAAAGGTTCTGAAGGGCCAGCTCTTTGTAGATCAA
TTTATTGAAAAGGAGCAATTCAGTTTCCTCGACTACATTTCTAGTGGATTTGAGCTAAAT
TTTATGGTTGCCATTGACTTTACAGCTTCAAATGGGAATCCTCGACATCAAGATTCCTTG
CACTACATTGATCCTTCAGGCCAATTGAATTCTTACCAACGAGCTATAATGGAGGTTGGG
GAGGTTATACAATTTTATGACTCTGATAGGAGGTTTCCAGCTTGGGGATTTGGAGGAAGG
ACATATAATGGCACTTTATCCCATTGCTTTAACTTGAACGGTACAAATGCCTATGAGGTT
GAAGGAGTTCAAGGCATCATGTCTGCTTATGCTAGTGCGCTGCACAATGTCACTCTGGCT
GGACCTACTTTGTTCGGCAATGTAATCAACACGGCTGCACAAATGGCTTCCCAGGCTGTC
TCAAATGACATTACCAAATATTTTGTGCTGCTTATTATAACGGATGGAGTGGTGACAGAT
ATTCAAGAAACAATGGATGCTTTGGTTAGGGCATCTGACCTTCCTTTATCCATTCTTATA
GTTGGAGTGGGGAACGCAGACTTTAAACAAATGGAGATTCTGGATGCTGATAATGGACAT
CGATTGGAGAGCTCAACAGGTCGTATTGCTACACGAGACATTGTACAATTTGTTCCCATG
CGAGAAGTGCATAGAGGGCAGATTTCTTGCGTTCAAGCTCTACTGGAAGAGCTGCCGGGA
CAGTTTTTGAGTTACATGCGATCTAGAAACATTAAGCCACTCCATGCTTGA
>EDWA@DN336_c0_g1_i1
ATGAGCCGGAGCTTGGGCATACCGGTGAAGCTACTACACGAGGCATCGGGCCACGTAGTA
ACGGTGGAGCTTAAGAGCGGAGAGCTTTACAGAGGAGGCATGATCGAGTGCGAGGATAAC
TGGAATTGCCAGCTCGAGAACATCACATACACCGCTAAAGATGGAAAGGTATCACAGCTT
GAACATGTTTTCATTCGAGGCAGTAAAGTCAGGTTTATGGTCATACCTGACATGTTGAAG
AATGCTCCTATGTTCAAACGTCTTGATGCTAAAGTCAAGGGTAAGAGCTCATCTCTAGGA
GTTGGCAGAGGTAGAGCTGTTGCAATGCGAGCCAAAGCTCAAGCTGCTGGGCGTGGCACA
CCAGGCGGTAGAGGTGCTATGCCATCTGTTCGTAGGTAA
>EDWA@DN336_c0_g1_i2
ATGAGCCGGAGCTTGGGCATACCGGTGAAGCTACTACACGAGGCGTCGGGCCACATTGTA
ACGGTGGAGCTTAAGAGCGGGGAGCTTTACAGAGGAGGCATGATCGAGTGCGAGGATAAC
TGGAATTGTCAGCTCGAGAACATCACTTTCACCGCTAAAGATGGAAAGGTGTCACAGCTC
GAGCATGTTTTCATTCGAGGCAGTAAAGTCAGGTTTATGGTCATACCCGACATGTTGAAG
AATGCTCCCATGTTCAAACGCCTAGATGCTAAAATCAAGGGTAAGAGCTCATCTCTTGGA
GTTGGCAGAGGTAGAGCTGTTGCAATGCGAGCCAAAGCTCAGGCTGCTGGGCGTGGCACA
ACAGGCGGTAGAGGTGTTGTTCCAACTGTTCGTAGGTAA
>EDWA@DN336_c0_g1_i3
ATGAGTCGGAGCTTGGGCATACCGGTGAAGCTACTTCACGAGGCGTCGGGTCACATCGTA
ACGGTGGAGCTAAAAAGTGGAGAGCTTTACAGAGGAAGCATGCTCGAGTGCGAGGATAAT
TGGAATTGCCAGCTTGAGAACATCACCTTCACTGCTAAAGATGGAAAGGTTTCGCAGCTT
GAGCATGTTTTCATCCGAGGCAGTAAAGTTAGGTTCATGGTCATACCGGATATGTTGAAG
AATGCTCCCATGTTCAAACGCCTAGATGCTAAAATCAAGGGTAAGAGCTCATCTCTTGGA
GTTGGCAGAGGTAGAGCTGTTGCAATGCGAGCCAAAGCTCAAGCTGCTGGTCGTGGCACA
ACAGCTGGCAGAGGAGTTGTTCCATCTATTCGTAGGTAA
>EDWA@DN336_c0_g1_i4
ATGAGTCGGAGTTTGGGCATACCGGTGAAGCTACTACACGAGTCGTCGGGTCACATCGTA
ACGGTGGAGCTAAAAAGTGGAGAGCTTTACAGAGGAAGCATGATCGAGTGCGAGGATAAC
TGGAATTGCCAGCTCGAGAACATCACCTTCACTGCTAAAGATGGAAAGGTTTCACAGCTT
GAGCATGTTTTCATTCGAGGCAGTAAAGTCAGGTTCATGGTCATACCGGATATGTTGAAG
AATGCTCCCATGTTCAAACGCCTAGATGCTAAAATCAAGGGTAAGAGCTCATCTCTTGGA
GTTGGCAGAGGTAGAGCTGTTGCAATGCGAGCCAAAGCT
>EDWA@DN33700_c0_g1_i1
ATGAAAGCTGCAATGTTGTTGCACACTTACATCTTTTGCACGCTGAGCACCATCATCTAT
GTCTCAGCACTTTTCAGAAAAATCCATAGATGCATGCACATCTTCAGGGAAGAAAACGAT
TTTTTCAACTTGAAGATCTTGAATCTATTCAGTGGGAGGCATATTAGTCTTAGAAGCTGC
AATCAGGGACTACTTGTTCCTTTTTTGTTCAAAGTCAACTTATTGAGAACCAGTATTTGT
CTCTGTTTCATAGTTTCTTTGGTGGATACTGTGACGTCTATTGCTTTATGCTTTTATAGA
GGCTAA
>EDWA@DN33705_c0_g1_i1
ATGGCTGCCACTCAAACTCTCCAACTTTCATCCCTTGACAACGTTGTCATTGACACCGAA
GAAAACCAGATCCATGAGCCTGCTGCCGATGAGTTTGATTACTCTCAGAGAGGACAATGG
CTCCGAGCTGCTGTTTTGGGGGCCAACGATGGGTTGGTCTCCGTTGCATCACTAATGATG
GGTGTTGGCTCGGTTAAAGAAGACATCAAAGCCATGGTTATAGCCGGTTTTGCAGGTTTG
GTGGCCGGAGCTTGTAGCATGGCGATCGGAGAGTTTGTATCCGTATGCACCCAAAGGGAT
GTGGAAATTGCTCAAATGAAAAGAGAGAAGCGAGGGGGATCATCGGGGAGTGGAAATGAT
GATAAACTACCGAATCCTGTACAAGCTGCCCTGGCGTCGGCTTTGGCTTTCGCCGTTGGT
GCGGTGCTTCCGCTGTTGGCTGCTGCTTTTATAAGGCAGCATAAGGTGCGGATTGCGGTG
GTGGTCGCGGTGGCTAGCGTGGCTTTGGTGGTGTTTGGAGTGGTGGGTGCTTTGCTTGGA
GGAACTCCGGTGGCGAAATCTAGTGCCAGGGTGCTTGTTGGCGGATGGATGGCGATGGGC
GCTACTTTTGGGCTCACCAAGCTGATTGGATCCGGACATGAGATGCAAATTTGA
>EDWA@DN3370_c0_g1_i2
ATGTCTCGGCAAGCACCTTCGAACGCTTTCCACAAATCCAAAACTCTCGACAACAAATAC
ATGCTTGGAGATGAAATTGGGAAAGGTGCATATGGACGTGTTTATAAAGGCTTGGATTTG
GAGAATGGGGACTTTGTTGCAATTAAACAAGTTTCTTTGGAGAATATTGGTCAGGAGGAC
CTCAATATCATAATGCAAGAGATTGATTTATTGAAGAATTTGAACCATAAGAACATTGTG
AAGTATCTCGGGTCATCAAAGACGAAGACTCACCTGCATATAATTCTTGAGTATGTGGAA
AATGGTTCACTTGCAAACATTATCAAGCCAAATAAATTTGGGCCTTTTCCAGAATCTTTG
GTGGCTGTTTATATTGCTCAGGTTTTGGAAGGCTTGGTTTATCTACATGAACAGGGTGTT
ATCCATCGGGATATTAAGGGTGCTAATATTTTGACAACTAAAGAGGGTCTTGTAAAACTT
GCTGATTTTGGTGTTGCGACCAAACTAACTGAGGCTGATGTTAATACACACTCGGTTGTT
GGAACACCATATTGGATGGCCCCGGAGGTGATTGAAATGTCAGGGGTTTGCGCTGCTTCT
GACATTTGGAGTGTTGGCTGTACTGTGATTGAACTTCTTACATGTGTGCCTCCATACTAT
GATCTGCAGCCTATGCCAGCTCTCTTTCGGATTGTGCAGGATGAGCATCCACCGATACCT
GATAGCCTATCTCCAGACATTACTGATTTTCTGCGGCAGTGCTTTAAGAAGGATGCCAGA
CAGAGGCCTGATGCAAAAACGCTTCTTTCTCACCCTTGGATACGGAATTGCAGACGTGCT
TTGCAGTCTTCTTTGCGTCAAAGTGGAACCATTAGAAACATTGCTGAAGATGCTGCAGCA
GATGTAGAAACCTCTAATGCAGATAATCAGAGTGCTGAAGAGAATCTTCCTGCGGAGAAA
GTAGAGGCATCTGAAATGAGCTCTAAGAAAGAAGTATCATCAATGGAGGCCACTGATCGA
AGCAAGTATGATCATGATCATTCTGCAGATAATACCATGGTTGAAGAAAGGATGAATAAT
TTAGACGATGATCTACAATCAGATCAGGTTCCAACCTTAGCCATTCATGAGAAATCATCA
TTACAAAGTAGTCCTGGTGAACTATCTGTTAAGAATGTTGTGGCTGCCCTCAGTTCTGGT
CAGCATCATGAGATATCCCATCAAGATGAAGCCATGATGAATGGTGATGTTGGCTCACCA
TCAAGAAGGAAACATACGGAAAAAGGACAGGGAGTTAACGAGGATCAAATTGATAAAGAG
AATAAATCATTTGGCTTTGTACCTATAACTCAGAATGCTGGTCTGCAAAAGGTTGTAAAA
GCTTCGGTGACCTCAACTGGGAATGAGCTAATTAGATTTAGTGATCCTCCTGGAGATGCT
TCCTTGGATGACTTATTTCATCCATTGGATAAAAACGTCGAGAGAAGATCAACTGAAGCT
TCAACGTCTGCATCTGTGTCAAATGTGAACCAAGGTATTGTGCCTGATACTGGAAAAAAT
GACCTGGCTAAGAAGTTAAGAGATACAATTGCTAAGAAACAAATGGAAGAGGAAATGGGG
CAGTCAAATGGAGGTGGTAACCTGCTTCGCTTAATGATGGGTGTTTTGAAGGATGATGTA
ATTGACATTGATGGTTTGGTTTTTGGAGATGAGAAGTTACCCGCTGACAACCTATATCCC
CTACAGGCTGTTGAGTTTAGTAGATTAGTTGGCTCACTAAGACCAGAGGAATCAGAGGAT
GCAATTGTGACTGCCTGTCAGAAACTCGTAGCGATCTTCCACCAGCGTCCTGAACAGAAG
ACTGTTTTTGTTACACAGCATGGTTTGCTTCCTCTAATGGACTTGCTTGATGTCCCGAAA
ACTCGTGTTATATGTTCTGTGCTTCAACTTATTAATCAGATTGTAAAAGACAACACTGAT
TTCCAGGAGAATGCTTGTCTCGTGGGATTTATCCCTTTTGTAATGAGTTTTACGGGGCCT
GATCGTCCTCGGGAAATTCGGATGGAAGCAGCTTGTTTCTTGCAACAGCTTTGTCTATCA
AGCTCTTTAACTTTACAGATGTTCATAGCTTGCCGTGGAATCCCTGTTTTAGTTGGCTTT
TTAGAGGCTGATTATGCAAAATACAGGGAAATGGTGCACCTAGCAATTGATGGCATGTGG
CAGGTTTTCAAGCTTCAGCGATCAACCCCAAGGAATGATTTCTGTCAGATAGCTGCTAAA
AATGGGATATTGCTGAGGCTTATTAATACTCTGTATAGTTTAAATGAGGCAACTCGACTT
GCTACCATATCTGTTGGTGGTGGATTTGCAGTAGATGGTTCAGCTCAACGACAACGTTCT
GGCCCATTAGATTCATCTCATCCTTTGTTTGCTCAGATAGCACAAGAACCTTCTCGGGCT
TCAACTTCACTTTCTCAGAGGTCAGATGCCTATCTGCCGGATTCGCGTTATCTTGCTGTT
GACAGTGACAGGGCTCAATTTAGCAGTGGAGCAGTGGATGTTACAGTTGGTTCTAAATTG
GCAGATCTGACGTCCCTGGAAAAGGTTTCAAACATTGGCACCAAGGAAGCTTCAACTATT
TCCAGAGATCGAGAAAACTCAGATCGGTGGACACTTGATCCTGCTAGAGCGGAGATTGAC
CTCAGACAGCAGAGGATAAGTACCTCCGCAGGCAGGACTTCTACAGATAGACCTCCCAAA
TTGATAGAAAGTATATCAAATGGATTTCCCACTTCAGTAACTACCCAGGCACAGCAAGTT
CGGCCTCTGCTTAGCCTGTTGGCGAATGAACCTCCTTCTAGACATATCTCTGATCAATTG
GAGTATGTTCGCCACCTGCCAGGATCAGAGAGACATGAAAGCATACTGCCTCTTTTACAT
GCTAATAATGACAGGAAAGCCAATGGTGAATTAGACTTCTTGATGGCTGAATTTGCAGAG
GTCTCTGGCCATGGAAGAGAAAATGGAATTGTTGATTCTACACCTAAAATTTCACATAAA
ACAGTGAGTAAGAAAGTTGGGCAACTGGCTTTTAATGAAGGAGCAGCATCCAGATCTGGT
ATAGCTTCTCAGACAGCATCAGGTGTATTATCTGGCTCAGGTGTTTTAAATGCTAGACCA
GGAAGCACGACATCATCAGGGTTACTCTCCAACATGGTATCAACAATGAATGCAGATGTT
GCCAAGGAGTACCTTGAAAAGGTGGCAGACCTACTTCTTGAGTTTGCTCAAGCTGATACA
ACCGTTAAATCCTACATGTGTATCCAAAGCTTGCTTAGCCGTCTTTTCCAGATGTTCAAT
CGCATAGAGCCACCTATTCTTTTAAAGATGCTGAAGTGTATTAATCATTTGTCCACCGAT
CCAAACTGCTTGGAGAATCTTCAGCGAGCAGATGCGATTAAGTATTTGATCCCAAATCTA
GAACTCGAATGTGGACCTCTTGTATCACAAATTCATCATGAGGTCCTCAATGCACTGTTC
AACTTGTGCAAGATAAATAAGAGGAGACAGGAACAAGCGGCGGAAAATGGAATTATTCCA
CACCTGATGAATTTTATCATGTCAGATTCTCCTTTAAAACAAAGTGCATTGCCGCTGCTG
TGTGACATGGCCCATGCATCACGTAATTCAAGGGAGCAGTTGAGGGCCCATGGTGGATTG
GATGTGTACTTGAGTTTGCTTAATGATGAACTATGGTCGGTGACAGCATTAGATTCAATT
GCCGTTTGCTTGGCTCATGACAACGACAACCGCAAGGTGGAACAAGCTTTGCTGAAGAAG
GATGCAGTTCAAAGATTGGTGAAGTTTTTCCAGTCTTGTCCAGAGCAACATTTTGTCCAC
ATATTGGAGCCATTCTTGAAAATCATCACGAAATCATCCCGAATAAACACGACATTAGCT
GTTAATGGCTTGACACCCCTTCTAATCTCAAGATTGGATCATCAGGATGCATTTGCTCGT
CTTATTTTACTTAAATTAATCAAGGCTGTTTACGAGCACCACCCACGACCGAAACAACTA
ATAGTGGAGAACGATTTACCACAGAAGCTTCAGAATCTAATCGAAGAACGCAGAGATGGG
CAAGTGTTGGTGAAGCAAATGGCTACTTCGTTGCTCAAAGCCCTTCATGTTAACACCGTC
CTGTAA
>EDWA@DN3370_c0_g1_i3
ATTGCTAAGAAACAAATGGAAGAGGAAATGGGGCAGTCAAATGGAGGTGGTAACCTGCTT
CGCTTAATGATGGGTGTTTTGAAGGATGATGTAATTGACATTGATGGTTTGGATTTTGAT
GAAAAATTACCCGCTGAGAACCTATTTCCCTTACAGGCAGTTGAGTTCAGCAGATTAGTT
GGCTCACTAAGACCGGAAGAATCAGAGGATGCAATTGTTACTGCATGTCAGAAGCTCATA
GCGATCTTCCGCCAGCGCCCTGAACAAAAAATTGTTTTTGTCAGCCAGCGTGGTTTACTG
CCTGTAATGGAATTGCTTGATCTCCCAAAAACTCGTGTTACATGTTCAGTGCTTCAACTT
ATTAACCATATTGTGAAAGAAAACACTGATTTCCAGGAGAATGCTTGTCTCGTGGGATTT
ATCCCTTTTGTAATGAGTTTTACGGGGCCTGATCGTCCTCGGGAAATTCGGATGGAAGCA
GCTTGTTTCTTGCAACAGCTTTGTCTATCAAGCTCTTTAACTTTACAGATGTTCATAGCT
TGCCGTGGAATCCCTGTTTTAGTTGGCTTTTTAGAGGCTGATTATGCAAAATACAGGGAA
ATGGTGCACCTAGCAATTGATGGCATGTGGCAGGTCTTCAAGCTTCAGCGATCAACCCCG
AGGAATGATTTCTGTCGGATAGCTGCTAAGAATGGGATATTACTGAGGCTTATTAATACT
CTTTACAGTTTAAATGAGGCAACTCGACTTGTAGATGGTTCAGTTCAACGACAACATTCT
GGTCGATTAGATTCCAGTTATCCTCTGTTGGCTCAGAATGAGATACCAGTCTCGGTAACT
GATCAATCTGATATCCTTAAAGTTAGGCATGGAATGTCTGAGCATTCCTTTCCAGCTGGA
GCACAAGAATCTTCACGGGCTTCAACTTCCAATTCTCAGAGGTCAGATTCTAATCTGCCA
GATTCACGTTATCTTGCCATTGATGGCGACAGGCCTCGATCCAGCAATGGGACAGTAGAT
CTTTCAGTCTCCAGAGAATCTTCAGCTTCCAAAGAGCAAGATAATTTGGATCGATGGAAA
CTTGATCCTGATAGAGCAGAGGACCTCAGACGACAGAAGGTAAGTAACTCTGTGAACAGG
ACATCTTTGGACAGATCTCCAAAATCGATAGAAGGAGTATCAAATGGTTTTCCGACTTCA
GTAACTACCCAGGGGGAGCAAGTTCGACCTCTGCTTAGCTTATTAGAGAAGGAACCTCCT
AGACAGCAATTGGAGTATGTGCGCCACCTGCCCGGGTTGGAGAGACATGAAAGCATACTT
CCTCTGCTACATGCTAATGATAGAAAAACCAATGGTGAACTGGATTTCTTGATGGCTGAA
TTTGCAGAGGTCTCTGGCCGTGGAAGAGAGACTGGAATTGTTGATTCTGCACCTAGAATT
TCACATAAAACATCGATTAAGAAAGTTGGGCAAGTGGCTGTCAGTGAAGGAACAGCATCG
ACATCTGGTATAACTTCTCAGACTGCATCGGGTGTATTATCTGGCTCAGGTGTTTTAAAT
GCTAGACCAGGAAGCACGACATCATCAGGGTTACTCTCCAACATGGTATCAACAATGAAT
GCAGATGTTGCCAAGGAGTACCTTGAAAAGGTGGCAGACCTACTTCTTGAGTTTGCTCAA
GCTGATACAACCGTTAAATCCTACATGTGTATCCAAAGCTTGCTTAGCCGTCTTTTCCAG
ATGTTCAATCGCATAGAGCCACCTATTCTTTTAAAGATGCTGAAGTGTATTAATCATTTG
TCCACCGATCCAAACTGCTTGGAGAATCTTCAGCGAGCAGATGCGATTAAGTATTTGATC
CCAAATCTAGAACTCGAATGTGGACCTCTTGTATCACAAATTCATCATGAGGTCCTCAAT
GCACTGTTCAACTTGTGCAAGATAAATAAGAGGAGACAGGAACAAGCAGCAGAAAACGGA
ATCATTCCGCATTTGATGAAATTTATCATGTCAGATTCTCCCTTAAAACAACACGCACTG
CCGCTACTGTGTGACATGGCTCATGCTTCACGTAATTCAAGGGAACAGTTGAGGGCCCAT
GGTGGATTGGATGTGTACTTGAGCTTGCTTGATGACGAGCTTTGGTCTGTGACGGCGCTA
GACTCGCTTGCCGTTTGCTTGGCTCATGACAACGACAACCGCAAGGTGGAACAAGCTTTG
CTGAAGAAGGAAGCGATCCATAAATTGGTGAAGTTTTTCCAGTGTTGTCCGGAGCGACAC
TTTGTCCACATATTGGAGCCATTCTTGAAAATTATCACGAAATCATCCCGTATAAACACA
ACATTAGCTGTTAATGGTTTGACGCCTCTTCTAGTCTCAAGGTTGCATCACCAGGACGCA
ATTGCTCGCCTTAATTTACTGAAACTAATTAAGTCTGTTTACGAGCACCACCCACGACCA
AAACAATTAATCGTGGAGAATGATTTACCACAGAAGTTACAGAATCTAATCGAGGAACGG
AGAGACGGGCAGAGCTCCGGAGGCCAAGTGTTGGTGAAACAAATGGCGACTTCATTGCTC
AAAGCCCTTCATATTAACACCGTATTGTAG
>EDWA@DN3370_c0_g1_i8
ATGGAAGAGGAAATGGGGCAGTCAAATGGAGGTGGTAACCTGCTTCGCTTAATGATGGGT
GTTTTGAAGGATGATGTAATTGACATTGATGGTTTGGTTTTTGGAGATGAGAAGTTACCC
GCTGACAACCTATATCCCCTACAGGCTGTTGAGTTTAGTAGATTAGTTGGCTCACTAAGA
CCAGAGGAATCAGAGGATGCAATTGTGACTGCCTGTCAGAAACTCGTAGCGATCTTCCAC
CAGCGTCCTGAACAGAAGACTGTTTTTGTTACACAGCATGGTTTGCTTCCTCTAATGGAC
TTGCTTGATGTCCCGAAAACTCGTGTTATATGTTCTGTGCTTCAACTTATTAATCAGATT
GTAAAAGACAACACTGATTTCCAGGAGAATGCTTGTCTCGTGGGATTTATCCCTTTTGTA
ATGAGTTTTACGGGGCCTGATCGTCCTCGGGAAATTCGGATGGAAGCAGCTTGTTTCTTG
CAACAGCTTTGTCTATCAAGCTCTTTAACTTTACAGATGTTCATAGCTTGCCGTGGAATC
CCTGTTTTAGTTGGCTTTTTAGAGGCTGATTATGCAAAATACAGGGAAATGGTGCACCTA
GCAATTGATGGCATGTGGCAGGTTTTCAAGCTTCAGCGATCAACCCCAAGGAATGATTTC
TGTCAGATAGCTGCTAAAAATGGGATATTGCTGAGGCTTATTAATACTCTGTATAGTTTA
AATGAGGCAACTCGACTTGCTACCATATCTGTTGGTGGTGGATTTGCAGTAGATGGTTCA
GCTCAACGACAACGTTCTGGCCCATTAGATTCATCTCATCCTTTGTTTGCTCAGATAGCA
CAAGAACCTTCTCGGGCTTCAACTTCACTTTCTCAGAGGTCAGATGCCTATCTGCCGGAT
TCGCGTTATCTTGCTGTTGACAGTGACAGGGCTCAATTTAGCAGTGGAGCAGTGGATGTT
ACAGTTGGTTCTAAATTGGCAGATCTGACGTCCCTGGAAAAGGTTTCAAACATTGGCACC
AAGGAAGCTTCAACTATTTCCAGAGATCGAGAAAACTCAGATCGGTGGACACTTGATCCT
GCTAGAGCGGAGATTGACCTCAGACAGCAGAGGATAAGTACCTCCGCAGGCAGGACTTCT
ACAGATAGACCTCCCAAATTGATAGAAAGTATATCAAATGGATTTCCCACTTCAGTAACT
ACCCAGGCACAGCAAGTTCGGCCTCTGCTTAGCCTGTTGGCGAATGAACCTCCTTCTAGA
CATATCTCTGATCAATTGGAGTATGTTCGCCACCTGCCAGGATCAGAGAGACATGAAAGC
ATACTGCCTCTTTTACATGCTAATAATGACAGGAAAGCCAATGGTGAATTAGACTTCTTG
ATGGCTGAATTTGCAGAGGTCTCTGGCCATGGAAGAGAAAATGGAATTGTTGATTCTACA
CCTAAAATTTCACATAAAACAGTGAGTAAGAAAGTTGGGCAACTGGCTTTTAATGAAGGA
GCAGCATCCAGATCTGGTATAGCTTCTCAGACAGCATCAGGTGTATTATCTGGCTCAGGT
GTTTTAAATGCTAGACCAGGAAGCACGACATCATCAGGGTTACTCTCCAACATGGTATCA
ACAATGAATGCAGATGTTGCCAAGGAGTACCTTGAAAAGGTGGCAGACCTACTTCTTGAG
TTTGCTCAAGCTGATACAACCGTTAAATCCTACATGTGTATCCAAAGCTTGCTTAGCCGT
CTTTTCCAGATGTTCAATCGCATAGAGCCACCTATTCTTTTAAAGATGCTGAAGTGTATT
AATCATTTGTCCACCGATCCAAACTGCTTGGAGAATCTTCAGCGAGCAGATGCGATTAAG
TATTTGATCCCAAATCTAGAACTCGAATGTGGACCTCTTGTATCACAAATTCATCATGAG
GTCCTCAATGCACTGTTCAACTTGTGCAAGATAAATAAGAGGAGACAGGAACAAGCAGCA
GAAAACGGAATCATTCCGCATTTGATGAAATTTATCATGTCAGATTCTCCCTTAAAACAA
CACGCACTGCCGCTACTGTGTGACATGGCTCATGCTTCACGTAATTCAAGGGAACAGTTG
AGGGCCCATGGTGGATTGGATGTGTACTTGAGCTTGCTTGATGACGAGCTTTGGTCTGTG
ACGGCGCTAGACTCGCTTGCCGTTTGCTTGGCTCATGACAACGACAACCGCAAGGTGGAA
CAAGCTTTGCTGAAGAAGGAAGCGATCCATAAATTGGTGAAGTTTTTCCAGTGTTGTCCG
GAGCGACACTTTGTCCACATATTGGAGCCATTCTTGAAAATTATCACGAAATCATCCCGT
ATAAACACAACATTAGCTGTTAATGGTTTGACGCCTCTTCTAGTCTCAAGGTTGCATCAC
CAGGACGCAATTGCTCGCCTTAATTTACTGAAACTAATTAAGTCTGTTTACGAGCACCAC
CCACGACCAAAACAATTAATCGTGGAGAATGATTTACCACAGAAGTTACAGAATCTAATC
GAGGAACGGAGAGACGGGCAGAGCTCCGGAGGCCAAGTGTTGGTGAAACAAATGGCGACT
TCATTGCTCAAAGCCCTTCATATTAACACCGTATTGTAG
>EDWA@DN33713_c0_g1_i1
ATGGACCCCAAAGGCACAGTCGTTTTCACCTCCGTCGGGAGAGCACAATATGGCTTCGAC
ATCTTCACCGTTAATCTTACTCAAACTCCCATCACAACTTCCAGTACTGTACACCGCCTC
ACTGACGGTATTTCCATCAACTACAACGCTCAATTTGTGGACGGAGATCAGTCCATCGTC
TTTATCTCTGAACGATCTGGTTACCCCCGGATTTACCTCACCCGACCCGGCGTACCCAAA
CCAGAGCAGCTGCCATCTGCACCCGACGGGCTCTTCCACGATCGACCCATCATCAAAAGC
CACCGTCTTTACTTCATTTCAGCTCATGAACAGCCTGATCGACCTTTCAAGAGCTGGTCA
GCTCTTTACTCGACCGAGCTCCAATGCAAAAGAAACATTACGCGATTGTCTCCGCACGGG
GTTGTTGATTATAGCCCTGCTGTTTCGAAATCTGGGAAATTTGTAGCCGTTGCATCGTAT
GGTTCTCGTCCTTGGGAGGGCGAGTTTCACGAGCTGAAAACGGATATAGTTGTTTTTCCA
TCGTCCGATCCGGAAAACCGTCGGGTAGTATGCGATAGAGGCGGTTGGCCCACTTGGTCT
GGTGATTCGACAATTTTCTTTCACCGCCAAGCTGACGATGGCTGGTGGAGCATTTTCCGG
TTTGAATTTCCAGAAAATCCTCTTGCATTTTCTGATTTCCCAGTCCTTCCTCTCCGTGTC
ACTCCACCTGGAATCCACTGCTTCACCCCGGCCGCCTTCCACGACGGAAGACGAATCGCT
GTCGCGACGCGGCGGCGCGGCAAGCGTTACAGGCATATCGAGATATTCGATCTCGAATTG
AAAGCTTTTCACCCAGTGACTGAGCTGTTGAACCCAGATTTTCATCATTATAATCCCTTT
GTCTCTCCCGATTCTGAGTCCCTCGGGTACCACAGATTCAGAGGTGAGTCGACTGAGGGC
GAGTTGACGGTTCCACATCTCGACCCAGTTGCGTCTCCGATAAATGATCTACGTATGCTT
CGAAGCAACGGATCATTTCCTTCCTTCAGCCCCGACGGTAGTTTCCTAGCCGTGAACCCA
GGCTTGGATGAAAACGGCGGCATTAGAGTAGTGAAATCGGACGGCTCAAAACGACGGACC
TTGATCAAGTCCCGTGTGGCGTTTTATAACGCGTGGAGCCCAACCGAAAAATACGTGATT
TACTCTTCCTTGGGTCCGATATTCGAGTCAGCTAAAACAACGGTCCAGATCGCACGGATC
AAATTTGATCCTTCTGATCTCAACGGTGATCTCGAAGAGGTTCCATGCGATGTAAAGATT
CTCACGCGAGAAGATACAGGGAATAACGCCTTCCCGTTCTGCTCTCCCGACGGGAAGTCC
CTCGTGTTCCGTTCAGGCCGTTCTGGACATAAGAACTTGTACATAGTCGACGCCGTTAAC
GGCGAATTCAACGGCGGCATACGTAAATTAACCGACGGCCCTTGGATTGATACGATGCCT
TGTTGGTCACCTAACGGCGATCTCATAGCGTTTTCATCCAACATGCACAATCCGGATAAC
GTGGCTGCCTTCAGCATTTACGTGATCAAACCCGACGGCTCTGGTCTCAGGAGGATTTAC
GTGGCGGGACGGAAGGGATCGAGCGACGTAGACAGGGAGAGGATCAACCACGTGTTTTTT
AGCCCGGATGGAGAGTGGCTGGTTTTTGCGGCTAACATAAGTGGCGTGACGGCTGAGCCG
GTTTCGTGTCCGAACCAGTTCCAGCCGTATGGGGATTTGTATGTGGTGAGGTTGGACGGG
AGTGGATTGAGGAGGCTGACGTGTAATGGATATGAGAACGGGACGCCAGCGTGGCATTCT
GGGGGTGAGCTTGATATGGGACGTTTGTGCTTGGGGAATGATGCTGGGGTCAAACTCACC
GGTGAATTTGATGAACCGTTGTGGATTAATTGTGATATTGATTAA
>EDWA@DN33714_c0_g1_i1
GAGTTCTATCTCGGAGAAATCGCCAGACTTAACGGTCTCCTCAAAGGGATCATAGAAGTG
AACCCCGATGCATTGCTCCAAGCTGATGCCGCTGATAAAGAAAGGAATTGTAAACTTCCC
GGTTCACTGCCTGACTTGCACGGCATTCCCATTCTGCTCAAGGATAGCATTGGTACCAAA
GATAAGATGAATACCACCGCCGGCTCCTTCGCATTGCTCTGCTCGGTTGTGCCCAGAGAT
GCTGGGGTGGTGAGCAAACTGAGAAAAGCCGGAGCAATCATTCTGGGCAAGGCTAGCATG
AGTGAATGGGCTAATTTTAGGTCGCTTAATGCACCTGCTGGCTTTAGTCCTAGAGGTGGT
CAGGGGAAGAATCCTTATGTCTTGTCTGCAACTCCCTGTGGGTCAAGTAGTGGACCGGCA
ATCTCCGTGGCTGCAAACTTGGTAACAGTGTCATTAGGGACCGAGACCGACGGTTCCATC
TTATGTCCCGCAAGTTTCAACTCCGTGGTCGGCCTCAAACCTACAGTCGGTCTCACGAGC
CGAGCCGGGGTCATTCCGGTTACTCCAAGACAGGACACCATTGGGCCTATCTGCCGGACA
GTATCGGACGCTGTTTATGTTCTTGATGCCATTGCGGGCTTCGATTCTAATGACGAGGCA
ACTCGACGTGCATCGTACTATATCCCACCCGGTGGCTACAAACGATTCCTTAACCCCTAT
GGGCTTGAAGGAAAGAGATTGGGGATAGTGAGAGATCCATTTTTCAAAAACGTTCAAGGA
CTCGGTTTGGGTCAGACTTTTGAGAGCCATTTTCAGACACTAAGGCGAGGAGGTGCCATT
GTTGTTGACAATTTGCAAATAGACAACATTGATGTCATATTAAATGTCAACACAAGTGGT
GAAGCAGCAGCAACCATAGCAGAGTTCAAACTGTCCCTGAATGCCTACCTCCAGGAGCTT
GTGGTTTCCCCGGTGCGATCATTGGCGGATATTATAGCTTTCAACCTGAAATTTCCAGAT
TTGGAATTGACAGATGAAATAGACCAAGGCATCTTCTTGGCAGCCGAAGCCACGAATGGG
ATTGGTGCTTTAGAGAAGGCAGCATTGTTGAATTTGGAGAATCTGTCGACAAATGGGTTG
GAGAAGCTGATGAGAGATAAGGGGCTTGATGCGGTGGTGACACCGAGGTGGGATGCTTCT
CCGGTGTTTGCAATCGGGGGGTTCCCGGCTATTACTGTCCCGGCTGGATACGATAGCCAA
GGGGTGCCGTTTGGCATTACGTTTGGGGGATTGAAGGGGTCGGAGAGCAAGCTAATTGAA
ATTGCATATGCCTTTGAGCAAGCTACTATGACTAGGAAACCTCCTTCGTTCAAACCTTGA
>EDWA@DN33715_c0_g1_i1
GGGACAACTGCAGCATTGGTTTTAAGTTCAAAGCGAACCCAGAGCGTTATCGAGCGTCCT
ACCATAAACCGTCATTCAGGGTATTCTACACCAGCATCTCCAGTGGGCGCAATGCCTCCT
AACCTTTCAGATTGGAGTTCCCCTGATGGAAAATTAGATTGGGGTATACAAGGAGAGGAG
CTAAAAAAACTAAGAAAATCCGCTTCTCTCATGTTCCTAAACAGTGGCAGCAATTTGGCA
AATGCAACACTCTCAATGCCACCAACCTGTGATGAACCAGAAGTGTCTCGGATCCAGTCT
CACATGAACACCAAACCTTCTGCCGGGCAGTTTAGTCTCGATGACCAGTCGCAGAAGCAA
TGTCATAACAATGGGGTTCCGGATATGCTCATTGCCTGGATGGAGCAATTGTACAAGGAC
CAGGATCAGTTCACCACCTAA
>EDWA@DN3371_c0_g1_i1
ATGGTTTATGTCGAAGGTTCCAGTTCAAGCATTGCTCGAAACTGTTGCGACCCAGGTTCG
GCTTCGGTCACTAACCTCGACCGACACACTACTGGTCGTTCCATGCGTACGATACGCTCC
AATTTCTACCAAAACGACAACAGCGGATGCTGCTTAACTGAAAGCTCCGGGGTTGTCTCC
GAAAGCCTCGCCGAATCCGTTATGGACCTGCGCCTCGGCCAATTGGCTTCCAAAACCAAC
TCCAAATCTGTTAAGTCTGACTCAGAAAGCGAGGGCTTTTTAGACATTTCTCAAGCCTTC
AGCGATTTCTCCGCTTGTAGCAGCGATATCTCCGGCGAGTTGCAGCGGTTGGCCTCCCTT
CCCTCGCCCGGAACAACATTAGTGAATGACAACAACAATGGACCTGAGTGTGAGCCGGAG
CTGGAGCCGGAGCCGTGCCATGGATTTCTGCTGAGAGAGAATTTCTCGACTGAAATTATC
GAGAGTATTTCACCCGAGGATCTTCAACCGACAGTCAAGATCTGCGTCGGCGGCCTCCAG
TCACCGTCTATTGCTGTGAAGCGATCGGCTGCGGTGAAGCTCAGACTGCTAGCGAAGAAC
CGCGTGGATAACCGTGAGTTAATCGGAGAATCCGGAGCGATTCCTGCTCTAGTTCCGCTC
CTTCGGAACAGCGATCCTTGGACTCAAGAGCACGCGGTGACCGCATTACTAAATTTGTCG
CTTTTCGAAGCTAACAAAGCCCGAATTATAGACGCCGGAGCTATAAAATCGTTAGTGTAT
GTTCTCAAGACAGGAACCGAAACCTCCAAGCAAAACGCGGCGTGTGCACTTATGAGCTTA
GCTTTGATCGAAGAGAACAAGACTTCAATCGGATCATGCGGGGCGATACCACCTCTGGTA
TCCCTTCTCATCAACGGATCCAACAGAGGCAAGAAAGATGCGCTAACAACCCTTTATAAG
CTGTGTTCGGCAAGGCAGAACAAAGAAAGGGCAGTTAGTGCAGGTGCAGTCAGGCCTTTG
GTGGGGATGGTAGGAGAGCAAGGGACCGGAATGGAAGAGAAGGCCATGGTTGTTCTTAGC
AGCTTGGCAGGAATTGATGAAGGCAGGGAAGCTATTGTTGAAGAAGGTGGGATTGCCGCA
CTGGTGGAGGCAATCGAGGATGGGTCTACCAAGGGGAAGGAGTTTGCGGTGTTGACACTG
TTGCAGTTGTGTTCCGATAGCGTTAGGAATCGGGGGTTGCTTGTTAGGGAAGGTGGAATC
CCTCCCCTTGCGGCTCTTTCTCAGACCGGGAGCACTAAGGCTAAGCATAAGGCTGAAACA
CTTCTTCGGTATCTGAGAGGATCCAGACAAGAGCCTTTGTGCTCCAGTCCTTAG
>EDWA@DN3371_c0_g1_i2
ATGGTTTCGTTGCAAGATTCTCACTCGAATTCGAACCGGTTCCCTCTGGGTCGAAACTTG
TACACCCCCGGTTCAGCTTCCACCACCAGAATCCACCGACACGCCGGCCGTTCCATGCGT
ACGGTTCGCTCCAATTTCTACCAAAGCGCCGACAACAGTAGCTGCTCTTTTACTAGTTCG
GTTCCCGAACGGTCCGGTTTTGTCTCCGAGAATCTGACCGAATCCGTTATCGACATGAGG
CTCGGGGAACTGGTTGCCAAAGCTATATCGGTTAAGTCTGAGTCGGAAAACGAGGAATTC
TTGGACATTTCTCAGGCATTCAGTGATTTCTCCGCTTGTAGCAGCGATATCTCCGGTGAG
TTGCAGCGGCTTGCGAGCTTGCCGTCGCCGGAAAACGTTTTGAAAGAGAGCAAAGGTGGA
GCTGAAGCCGAGCCGGAACCGGAACCGTGTCACGGGTTTCTGCAGAGAGAGAACTTCTCG
ACGGAAATCATCGAGAGTATCTCGCCGGAGGATCTTCAACCGACGGTCAAGCTCTGCATC
GACGGCTTACAATCAGCT
>EDWA@DN3371_c0_g1_i3
ATGGTTTCGTTGGAAGATTCTCACTCGAATTCGAATCGGTTCCCTCTGGGTCGAAACTTG
TACACCCCCGGTTCAGCTTCCACCACCAGAATCCACCGACACGCCGGCCGTTCCATGCGT
ACGGTTCGCTCCAATTTCTACCAAAGCGCCGACAACAGCAGCTGCTCTTTCACCAGCTCG
GTTCCCGAGCGGTCCGGTTTTGTATCCGAGAATCTAACCGAATCCGTTATCGACATGCGT
CTCGGCGAACTGGTTGCCAGAAGCAACGCTAAATCGGTTAGGTCCGAGTCGGAAAATGAG
GAGTTTTTGGATATTTCTCAGGCCTTCAGTGATTTCTCCGCTTGTAGCAGTGATATCTCC
GGTGAGCTGCAGCGGCTAGCGACCTTGCCGTCACCAGAAAACGTCTTGAAAGAGAGCAAC
GGTGGAGCTGAGTCTGAGTCGGAACCGGAACCGTGTCACGGCTTTCTGCAGAGAGAGAAC
TTCTCGACGGAAATCATCGAGAGTATCTCGCCGGAGGATCTTCAACCGACGGTCAAGATC
TGCATCGACGGCCTTCAATCACCGTCCGTTGCGGTGAAGCGGTCGGCTGCTGCTAAGCTA
AGGTTACTAGCGAAGAACCGCGTGGATAACCGTGCGTTGATCGGAGAGTCCGGCGCGATC
CCTGCTCTGATTCCCCTCTTACGGAACAGCGATCCTTGGACTCAAGAGCACGCCGTGACT
GCGTTACTGAATCTGTCTCTTTTCGAAGCGAACAAAACCCTAATCATAAACGCCGGAGCT
ATAAAATCATTAGTGTATGTTCTCAAGACAGGCACCGAAACCTCCAAGCAAAACGCGGCG
TGCGCGCTGCTGAGCTTAGCTTTGGTCGAAGAAAACAAGACTTCAATCGGAGCGTGCGGC
GCAATTCCGCCGCTGGTATCTCTTCTGATGACCGGATCTAACAGAGGCAAGAAAGATGCA
CTGACGACTCTTTATAAGCTCTGTTCAGCCAGGCAGAACAAAGAGAGGGCAGTGAGTGCA
GGTGCAGTTAGGCCTTTGGTGGGGATGGTGGGCGAGCAAGGGACCGGCATGTCGGAAAAG
GCGATGGTTGTTCTTAGTAGCTTGGCGGGAATCAAGGAAGGAAGGGAAGCTATTGTGGAG
GAAGGTGGGATTGCAGCACTTGTGGAAGCGATCGAAGATGGTTCCGTCAAGGGGAAGGAG
TTTGCAGTGTTGACACTGTTGCAGTTGTGTGCTGATAACGTCAGGAATCGTGGTTTGCTT
GTGAGGGAAGGCGGGATACCTCCTCTTGTTGCGCTTTCTCAGACCGGGAGTATCCGGGCT
AAGCATAAGGCCGAAACACTTCTTGGGTATCTAAGAGAACCAAGGCAAGATGCTTCATCA
TCTAGTCCTTAA
>EDWA@DN3371_c0_g1_i4
ATGGTTTCGTTGGAAGATTCTCACTCGAATTCGAATCGGTTCCCTCTGGGTCGAAACTTG
TACACCCCCGGTTCAGCTTCCACCACCAGAATCCACCGACACGCCGGCCGTTCCATGCGT
ACGGTTCGCTCCAATTTCTACCAAAGCGCCGACAACAGCAGCTGCTCTTTCACCAGCTCG
GTTCCCGAGCGGTCCGGTTTTGTATCCGAGAATCTAACCGAATCCGTTATCGACATGCGT
CTCGGCGAACTGGTTGCCAGAAGCAACGCTAAATCGGTTAGGTCCGAGTCGGAAAATGAG
GAGTTTTTGGATATTTCTCAGGCCTTCAGTGATTTCTCCGCTTGTAGCAGTGATATCTCC
GGTGAGCTGCAGCGGCTAGCGACCTTGCCGTCACCAGAAAACGTCTTGAAAGAGAGCAAC
GGTGGAGCTGAGTCTGAGTCGGAACCGGAACCGTGTCACGGCTTTCTGCAGAGAGAGAAC
TTCTCGACGGAAATCATCGAGAGTATCTCGCCGGAGGATCTTCAACCGACGGTCAAGATC
TGCATCGACGGCCTTCAATCACCGTCCGTTGCGGTGAAGCGGTCGGCTGCTGCTAAGCTA
AGGTTACTAGCGAAGAACCGCGTGGATAACCGTGCGTTGATCGGAGAGTCCGGCGCGATC
CCTGCTCTGATTCCGCTCTTAAGAAACAGCGACCCTTGGACTCAAGAGCACGCCGTGACT
GCGTTACTGAATCTGTCTCTTTTCGAAGCGAACAAAACCCTAATCATAAACGCCGGAGCT
ATAAAATCATTAGTGTATGTTCTCAAGACAGGCACCGAAACCTCCAAGCAAAACGCGGCG
TGCGCGCTTCTGAGCTTAGCTTTGGTCGACGAAAACAAGACTTCGATTGGAGCATGCGGT
GCGATCCCGCCGCTGGTATCTCTTCTGATGACCGGATCCAACAGAGGCAAGAAAGATGCA
TTGACAACTCTTTATAAGCTCTGTTCAGCCAGGCAGAACAAAGAGAGGGCTGTGACTGCT
GGTGCAGTTAAGCCTTTGGTGGGGATGGTGGGTGAGCAAGGGACCGGCATGTCGGACAAG
GCAATGGTTGTTCTTAGTAGCTTGGCGGGAATCAAGGAAGGAAGGGAAGCTATTGTGGAG
GAAGGTGGGATTGCAGCACTTGTGGAGGCAATCGAAGACGGGTCCGTCAAGGGGAAGGAG
TTCGCGGTGTTGACACTGTCGCAGTTGTGTGCCGATAACGTTCGGAATCGTGGTTTGCTT
GTTCGGGAAGGCGGGATACCCCCTCTTGTGGCGCTTTCTCAGACTGGGAGTGTCAAGGCT
AAGCATAAGGCGGAAACACTTCTTGGTCATCTAAGAGAACCAAGGCAAGATGCTTCATCA
TCTAGTCCTTAG
>EDWA@DN33723_c0_g1_i1
ATTTTGAAGAAGTATGTAGAGACTCATGGCGAAGGCAACTGGGCTACCCTCTCTAAGAGA
TCAGGGTTGAAGAGAGGAGGGAAGAGTTGCAGACTAAGATGGAAGAATTACCTGAGGCCA
AACATCAAGCGCGGTGAAATGTCCAACCAAGAACAAGACCTTATCATCCGAATGCACAAC
CTTCTTGGCAACCGATGGTCTCTGATTGCTGGTAGACTTCCCGGTCGAACTGACAACGAG
GTGAAGAACTATTGGAATACACATTTGAACAAGAAAACTTGTACTCTTTTAGGCAAAAGA
AAGTCCATTGATCACTCCACCACCCAACACATCGCCGACCATCACAACAACAGTAACACA
ATTGATCAGAATCAAGACGGGCCGATCATTTCGAGTCCGAAAACG
>EDWA@DN33723_c0_g1_i2
ATTTTGAAGAAGTATGTAGAGACTCATGGCGAAGGCAACTGGGCTACCCTCTCTAAGAGA
TCAGGGTTGAAGAGAGGAGGGAAGAGTTGCAGACTAAGATGGAAGAATTACCTGAGGCCA
AACATCAAGCGCGGTGAAATGTCCAACCAAGAACAAGACCTTATCATCCGAATGCACAAC
CTTCTTGGCAACCGATGGTCTCTGATTGCTGGTAGACTTCCCGGTCGAACTGACAACGAG
GTGAAGAACTATTGGAATACACATTTGAACAAGAAAACCTGCACTGTTTTGGGCAAAAGA
AAATCCATTGATCACAACAACAATAACACATTTGATCAGAATCGAGACGGCGATAAATCG
ATGTCCTCGGCCGATAATTCTGAGCCGCCTATCATTTCGAGTCCGGAAACGAAGGCGGAT
ATCGACCAAGGATCAATGGATTTGGATGATGACGAGAAGAGGATGAAACAAGTGACAAAG
GAAGTCGATATCGTCGATGGCTGTACGGATAACACGTGGATGGAACGAGCAGTTCATTGC
TTCAACTATGATGATTACGAACTGGAAACTCCATTCATGATGATGATGAACCTCAGTTCT
TCAAATTTGGTGTTCCATGAAGAGCCTTTCACGCCTTGCCTCGATTCTTTTCTTCTTTTC
GATGCATTCGGGACCGATTCAGAGGTCGGAAACCAATCATTCTTGCCTTAG
>EDWA@DN33726_c0_g1_i1
CTCAATTTCTCTGTTTTCTACTATGAGATTCTCAATTCTCCCGACCGCGCGTGCAATCTC
GCCAAACAGGCATTTGATGAAGCAATAGCTGAGTTGGATACTCTACGGGAGGAATCGTAC
AAAGACAGCACCCTTATCATGCAACTCCTCCGTGACAATCTCACTCTTTGGACCTCCCAC
ATGCAGGATGACGGAGCCGATGATATTAAGAATGATACTTCTACTGGGAGAAGATTTGCT
GCTTCTACCAGTTTCCTTTTTTTAAAATTTTTTAGCCGTCTTCGTGCTTCTGATTGCTCT
CTACCTTGTGGCTTTTACTTGGTGGGCCGTTTCTGGGCTTGGGCAATAAAAGCGACGGAC
CAGGGCCCCAAGGATTATCAGCCATTAAGAGATAAATAG
>EDWA@DN33726_c0_g2_i1
GACGAGATGGTCCAGTTCATGGAGAAAGTATCGGCTTGTGCCGAAAACGAGGAACTCAGC
GTCGAGGAACGGAACCTCCTCTCCGTCGCTTACAAGAATGTGATCGGCGCTCGCCGTGCG
TCGTGGCGAATCATCTCCTCCGTCGAGCAGAAAGAGGAGAGCCGTGGTAACGGGGATAAC
GTCGCCAAAATCCGTGATTATCGAGCCAAGATCGAATCGGAAATTTCCTCGATCTGTGAC
GGCATTTTGAAGCTCCTTGACAAAAGGCTCATCCCTTCGGCTTCCGCTGGAGATTCCAAG
GTCTTTTACTTTAAGATGAAGGGAGATTATCATAGGTATCTGGCCGAGTTCAAGACTGGA
GCCGAACGCAATGAAGCTGCTGAGTGTACTCTCAATGCCTACAAATCTGCTCATGACATT
GCCAACGCCGATTTGCCCCCAACTAACCCGATCCGACTCGGACTGGCACTCAATTTCTCT
GTTTTCTACTACGAGATTCTCAGTTCTCCTGATCGCGCTTGCAACCTCGCGAAACAGGCA
TTTGACGATGCAATAGCAGAGCTGGATAATCTAGGCGAAGAATCATACAAAGACAGCACT
CTCATCATGCAACTCCTCCGTGACAATCTCACTCTCTGGACCTCTGATTTGCAGGATGGA
GCCGATGAGATCAAAGAAGCGGCAAAGAACGAGGAAGAGGATAAGCAGGCAAAGCAGTAG
>EDWA@DN33726_c0_g2_i3
GACGAGATGGTCCAGTTCATGGAGAAAGTATCGGCTTGTGCCGAAAACGAGGAACTCAGC
GTCGAGGAACGGAACCTCCTCTCCGTCGCTTACAAGAATGTGATCGGCGCTCGCCGTGCG
TCGTGGCGAATCATCTCCTCCGTCGAGCAGAAAGAGGAGAGCCGTGGTAACGGGGATAAC
GTCGCCAAAATCCGTGATTATCGAGCCAAGATCGAATCGGAAATTTCCTCGATCTGTGAC
GGCATTTTGAAGCTCCTTGACAAAAGGCTCATCCCTTCGGCTACCTCTGGAGATTCCAAG
GTCTTTTATCTTAAGATGAAGGGAGATTATCATAGGTATTTGGCTGAGTTCAAGACGGGA
GCCGAACGCAAGGAAGCTGCTGAGAGTACTCTCACTGCTTACAAATCTGCTCAGGACATT
GCCAACGCCGAGTTGGCCCCTACTTACCCGATT
>EDWA@DN33729_c0_g2_i2
CACCTACAGTATAGTGATAACCGAATTAATCTTCTAGGTAGCAATTCCATCCTGCCATCA
ATATTGTGTTTCTCCTTGATGACTTTCTCAGCAACAGCTGGGTCAGAGAAAACTATGAAA
CCGAAACCTCGAGCACGTCCTGTAGTCCGATCCTTCATGATCACTGCCTCTACCACTTCA
CCAAAACTGCTGAAATACTCCTTGAGGCGCTCATCATGGGTGTCCCAAGATATTCCACCA
ATAAACAGCTTACCATTCTCAGACATCTTTCTCTTTTATTTAACAAAAAAGTGTAATCCG
ATGCACTATGAAAATTTCTCTCCGATTCAAATCTAA
>EDWA@DN33729_c0_g2_i4
TCATCCCTAGGAACTGCCTTTTTGGCCTCAACCATCCTGCCATCAATATTGTGTTTCTCC
TTGATGACTTTCTCAGCAACAGCTGGGTCAGAGAAAACTATGAAACCGAAACCTCGAGCA
CGTCCTGTAGTCCGATCCTTCATGATCACTGCCTCTACCACTTCACCAAAACTGCTGAAA
TACTCCTTGAGGCGCTCATCATGGGTGTCCCAAGATATTCCACCAATAAACAGCTTACCA
TTCTCAGACATCTTTCTCAATCAAAGCAAAACCCAAGTGCCAAATCTTGCACCAAAAAAA
ACTAAGATCTGA
>EDWA@DN3372_c0_g1_i1
ATGATGCCATCAGTGCCAGATCCAGATGGGCTTCTGTCAGTGGATGACATAGGAGAATCA
CGTCCCACTGATTCCCCTCTTCCTTTGAGTAACCGCAAAAAGGTGGGTGCCACGAAAATT
GTTCCTTGGCCCATAGAGATAAAGTTTTGTGTGCCTAATACTAACCCAAACCGGAAAAAG
TCTGATCCAAGTTTTAGGTATTGGTTTAGAGCCAAAGGAAAGCTTTCAGATGATCAAGCT
TTGCATAGATGTGTAGTGGCCTTTGCTTCAGATATGATAGCTACTGGTGTCAGCTTGATT
CCATTTCCACACGCCCGAAAGGGTTCCCCTAGCCTGAGCCACTCGATGTGGTTCCACCGG
CATCTTAGAGCTGACGACTGGTTATTGCTCGTGGTAGGGTTATGA
>EDWA@DN3372_c0_g1_i6
ATGATTGTGCTTGCTTTTGCAGTTAATCCCACATCAGTTCATGTGGCAGATATAGTCGCT
TTAACTAAGCTGACCTGCCTGTTTCTACCTCATGAGCATTGCACTTTGCTTCAGTCAAAA
TCTATCTGGAGCACAGATAAGACGCATGAGACCTGTGCACTTGTGGAAAGTATATTGCAT
TTGGAGCCAATAGAATTAAATATATTCCAAGGGATTACTTTGCCAGATGCACCAAAGTTT
GGTAAGGTTTTTGGAGGACAATTGGTTGGACAGGCACTGGCTGCTGCATCAAAAACAGTT
GATTCTCTTAAAACTGTCCATAGTTTGCACTCTTATTTTCTTATGGTTGGAGATTTTAAT
ATACCTATAATATATCAAGTTAACCGTCTACGCGATGGTAGAAATTTTGCTACCCGTAAA
GTAGATGCAATACAAAAGGGAAAAGTCATATTCACATTATTAGCCTCCTTTCAGAAAGAA
GAAGTAGGGTTTGATCATCAAGTAGCAATGATGCCATCTGTGCCAGCTCCAGATGGGCTT
CTGTCATTGGATGAGATACGAGAATCACGTCTCACAGATCCCCGTCTTCCTATGAATTAC
CGGAAAAAGGTGGCCACAACAAAATTTGTTCCTTGGCCCATAGAGATAAGGTTTTGTGAA
CCTAACACTAAAACAAACCAGACTAAATCTGAACCAAGTTTGAGGTATTGGTTTAGAGCC
AAAGGAAAGCTTTCAGATGATCAAGCTTTGCATAGATGTGTAGTGGCTTTTGCTTCTGAT
CTGATGTTTAGTGGTGTTAGTTTGAACCCACACCGCAGAAAAGGTTTTAAGTTAGCTTCC
CTTAGCCTGGACCACTCGATGTGGTTCCACAGGCAATTTAGGGCTGACGACTGGTTATTA
TTCGTGATTTCAAGTCCTACGGCTTGTGTCACTCGTGGCTTTGTTACGGGCCAAATGTTC
AACAGAAATGGAGAGCTTGTTGTATCGTTGACTCAAGAAGCACTGCTTAGGATGGTTAGG
CCCCCAAATCCGTCGACTGCCTCGAAGCTTTGA
>EDWA@DN3372_c0_g1_i7
ATGTGTTCTTTGCAATGCCTCACAATCTCTTGTTCCAGGAGTTACCGGAGAAAGGTGGCC
TCAACAAAATTTGTTCCTTGGCCCATAGAGATAAGGTTTTGTGAACCTAACACTAAAACA
AACCAGACTAAATCTGAACCAAGTTTGAGGTATTGGTTTAGAGCCAAAGGAAAACTTTCA
GATGACCAAGCTTTGCATAGATGTGTAGTTGCCTTTGCTTCAGATCTGATTTTTAGTAGT
GTTAGTTTAAACCCGCACCGCAGAAAAGGTTTTCAGTCAGCTTCCCTTAGCCTGGACCAC
TCGATGTGGTTCCACAGGCAACTTAGAGCCGACAACTGGTTATTGTTCGTGATTGCAAGT
CCTACAGCCTGTGTCACCCGTGGCTTTGTTTCGGGCCAAATGTTCAACAGAAAGGGAGAG
CTTGTTGTATCATTGACTCAAGAAGCATTGCTTAGGATGGTTATGCCCCAAAGTCCGTCG
ACTGTCTCAAAGCTTTGA
>EDWA@DN3373_c0_g1_i1
ATGGCGGGACTGTTAGCATGGGCGGCGGACGTAGTAGGAGGCCACGGCGGCAACAACCAA
GACGATGACTTTAACAATATCCCATTAATTTTCTCCCCGGAGCAGCAAAATTACGTTCAA
GAATTGGATCGAAAGGCTTCCTCTCTCACCCGTATGATCCAAGATCTACGTCTAAGGTTG
CCTCCTCCTGACATATCCCAACGCCTCCCTCATCTTCACGCCCATTCCCTCGCTTCCAAT
GCGGCCCTTGCTCTCCAACTCAATGCTCACTCTTCTACTCGTGAGCAGGCCCAATTGCGA
GAGGAGACATTGCAACAAGAAAACGCAGCGTATGAAAAGGCTATATCAGATTGTGAGAGT
AAAATACATGAGAAAGTGCAGGAAGCAGATATGCTTCATTCCAAGTTAAAGGAGATGGAC
AAAATCAAGAAGAATCTGAGAGCTGAACTGGAAAATGCAGAGACTGCCTTGGATGCCAGC
CATTCTAAAAAATCAACTGACTCTGTGGTTGAATCCACAATAAGTGCTGAAGATGAATCC
AATGCTGAGGCTTCAAAAAAATCTGCCTTACTAGACAAGTTAGAGAAGAAGAAAAAAGAA
TTGGTCCATTTTATCTCTCTTCTGATTTTTTGTTATGCATTATATATGTTCTCTATCCTC
AAATAA
>EDWA@DN33740_c0_g1_i1
ATGAAAAAAAAAGAAATGTTCATGTTCGGCATGGAAGCCATTCTCCACGGTCTCGTAAAG
CAAGGAGTAATAGATGAGAGTAAAATTCACGAAGAGGATTTCGCAAAAGCTTTTGAAGTC
GCTAACGGTAAAGAAAAAGATTCGTCAATGGACCAGTCTTTGGAAGAAGAAAAAGTACTT
CTGTATACAGGTCTCAAATACTATATCCAGCAATTAGCGAACAAGGGTTTAATAGATCGC
GATGCCGTGGAGAAGAAGATCTTTCATGTTCTTCCGGGCGGAGGGAAAATAATATCACTC
GAGTTAGATTCAGAGGTCAGTGATGCATTTGAAAAG
>EDWA@DN33741_c1_g1_i1
ATGATGCAGAGACGGAGTCCACCGAAGCACAGGCACGATGGGACTTCGCCATTGCCTCTC
GGGATGGATTGGAGCCCGCCCCCTCGTAAATGGAATGGGAGGGAAACTGTTTGGCCACAT
GATCCTCGAATGGGATGGAGTTACTGTGTCACAATACCTTCTTGGGTAGTCCTTCCGAAA
TCAAAAGATTCAGATCCCGTTGTGTTTTACAGGGTAAACGTAGGGATACAATCACCAGAT
GGTGTTACAACTACACGTGGAGTATTGAGAAGATTTAATGATTTTTTGAAGTTATTTAAT
GAACTGAAAAAGGCATATCCCAAGAAAAGTCTTCCCTCTGCTCCACCCAAGGGGATGTTG
CGTTTGAAAAGCAGTGCTCTGTTGGAAGAGAGAAGGTGTTCACTGGAGGAGTGGATGACA
AAGCTGTTATCTGACATTGACTTGTCCAGAAGTGTCACAGTGGCATCTTTTCTTGAACTA
GAAGCTGCT
>EDWA@DN33741_c1_g1_i2
ATGATGCAGAGACGGAGTCCACCGAAGCATAGGCACGATGGGACTTCACCACTGCCTCTC
GGGATGGATTGGAGTCCGCCCCCTCGTAAATGGAATGGGAGGGAAACTGTTTGGCCACAT
GATCCTAGGACAGGATGGAGTTACTCTGTTACAATACCTTCTTGGGTTGTTCTTCCCAAA
TCTAGAGATTCAGAGCCTGTAGTGTTTTACAGGGTACAGGTTGGGTTACAATCACCAGAG
GGTGTTACAACTACACGTGGAGTGCTGAGAAGATTTAATGATTTTTTGAAGTTATTTAAT
GAACTGAAAAAGGCATATCCCAAGAAAAGTCTTCCCTCTGCTCCACCCAAGGGGATGTTG
CGTTTGAAAAGCAGTGCTCTGTTGGAAGAGAGAAGGTGTTCACTGGAGGAGTGGATGACA
AAGCTGTTATCTGACATTGACTTGTCCAGAAGTGTCACAGTGGCATCTTTTCTTGAACTA
GAAGCTGCT
>EDWA@DN33742_c0_g1_i3
ATGAACAGAACAAATAATAGAGACATTTCAAGTTTTTTTACAAAAAACCTTCAAAAAGAT
ACCGAAAGTGTCTTTACTCCAAATCTTTTACCGTCTCAAGCAAGTTTGCAAGCTTCCTCT
CCATCAAACAATGGTTCTTCTTCTGATAAACATGGAGAGACTCAAGATATCCCTCAAAAT
CAAGATAAACATGTTAAAGCTAGTTCAATTCATATGGATGAAGTATCGATTGATGATGAG
ATATTGAGTGAATTTGATGTTATTAATCTTCCACATGATCCGGGAAAAAAGAGAAAAATA
AGTGATTTTCATCCAAATGATAGGGATATAGTTAGAAGAGAATATATCCAAAAACAACCT
TGTCAACCTCGTAATCATGAGTTTCTTAAAACAAATATATCAAGAAAAAACTGTTGTCTT
AATCCTAATTGGTTTCAAAAGCATGAATTTTGGCTTGAGTATAGTGTTGAGAAGGATGCA
GCTTTCTGTTTTGTGTGTTATTTATTCAAGGATGATAATACAGCTGGGGGAGATGCTTTT
GTTGGTTCAGGTTTTATAGCTTGA
>EDWA@DN33743_c0_g1_i1
ATGCCACAGCGTAGGAGTCATAATCTATCGTTTGTCCGAGGTCATGGTCGAGGCCGTACC
GCCGCTTCTGGTAGTGGTCATCTACCTTCTGTTGATCAAATGAAAAATCAAAATGTAATA
TCGGATAATAAAAATGAAACTTTGGGGGCACATCAGATTGGGAGTGATAACTCACTTGAT
ATTGAGGACACTAAGACAGTTCTGCCGGACAGTGCCACGATTCACCGTGAGTTACGCCGT
TATCTTTGCCAGTTAGAGGGTTTGAGGAAACCCATATCTACAAAATTCATAACTGCTGGG
ATGAAATTGTTTTGA
>EDWA@DN33746_c0_g1_i1
ATGGACCAAACTTCAGTTCCACGGAGGCGATCATTCCTGCCAACCCGTTGCTTCCCTTCC
TCCAGCGTCGCCCACGTTGGCAGCAGAAGGAGAACCTCCTCCGGGGACAGTGCCAGTTTC
GGGGAGCTTTGTGGGGGAGCCACAGCTGAGTGTACGGCTATTTGTTGTTGTTTCCCTTTG
GCGATAACCAACTTTTTAGTTTTAGCAATTTACAAGATCCCCGCAGGGCTATGCCGCCGT
GCTTTCCATCGGATGCGGCTGCGGAAGCTGCAGAAAGAAGAGTTGATTCAGCCGTGCAAC
GAGCAGGGTCATGATGGATGGGAAAATAGCTGCTTTCCGATTCACGCCGGGGATAGTGCG
GAGGAATTTTTCCCAGCCGTGGAAGGCTGTGAAGAGGCTGAGAAAGAGGCGGAGGAACTG
GAAAAAAAGATGTGGCAAAAGTTTATTGGGACTGGGTTTTGGAGAAGTCCT
>EDWA@DN3374_c0_g1_i1
AGACGTGTAGATAACCTTGTGAGAAAATTAGGTCCTACCCTTCCAAAGGATATTCTTAAA
CGCTTTGTACATGAAGCTAAAAATGAAACCAACAGTACAAATGCCACACATAAAAGTCAG
CAGAAGAAAGGTATTTCAATTCCTCCTCAACTTGAGCTGCAACCCCTCAGCAATAGAAAT
ATTAGTAGAGATAGTGGTGAAACAGGAATGAAACGTGGTGTTGATGAAAATGTGGGATTA
TGTGAGTTGAAATATGGGAGCTACTGCATTTGGCATGAAGAAAATAGGGAAGCAATGCAA
GATTCCATGGTGAAGAAATTGAAG
>EDWA@DN3374_c0_g2_i1
ACTGAGGATGAAGCTAATTTTCACATGAAGCAGAGTGCCTTCCTCTACCAACTAGCAGTC
CAGACGATGCCCAAGAGCCATCACTGCCTGTCTATGAGACTAACTGTAGAATTTTTCAGA
GACGATTCATTTGATAAAGGGCCGACTGAAAAATACTCTGATCCCACATTACAACACTAT
GTTATATTCTCCGGTAACGTCATTGCATCATCAGTTGTAATAAACTCAACTGTTATGCAT
GCAAGAGACAGTGTAAACCAGGTTTTTCATGTGCTGACTGATGGACAGAATTACTATGCA
ATGAAATACTGGTTCCTCATGAATACATTCAAGGGTGCTGTGGTTCAGGTGTTGAATATT
GAACAGCTTATTCTAGATTACTCCGATAAAACAACTCTATCTCACCTGAACTCGCCTCTG
GAGTTTCGAGTTTCCTTTCACAACAGTGATAATGCACCAGCAATGCATAATAGAACACAG
TACATATCCATTTTTTCTCATTCCCATTATCTTCTCCCTGAGCTATTCAAAAACTTGGGA
AAAGTAGTGGTTTTGGATGATGATGTTGTTGTCCAGCAAGACTTGTCAACACTTTGGAAA
CTTAACATGGGACAGAAAGTGATGGGTGCTGTCCAAATTTGCTCTGTGAGATTGGGTCAG
CTGAAGAGTTATTTGCACGAAAGCAGCTTCAACAAAAATTCATGCTCGTGGATGTCTGGA
TTGAACGTAATTGATCTGGTCAGGTGGAGAGAGCTAGGCATTTCTGAAACCTACTGGAAG
TTGGCGAAAAAGATGAGCATGAAGGAGGAATCAACTGTGCTGGCAAGCATGCTTACTTTT
CAGGACCTAATCTATACTCTGGACAGTGAGTGGATTATATCGGGCCTTGGTCATGACTAT
GGGATTAGTATCCAAAGCATCAAGAAAGCTGCAGTGTTGCACTATAATGGAAATATGAAA
CCTTGGCTCGAGCTAGGAATTCACAAGTATAAGGTGTACTGGAAGAAGTTTCTAAAC
>EDWA@DN3374_c0_g2_i4
ATGAAAGGTGGGAGCGGCGGTGGCGGAATTGCTCCCGCGAAGCGCCGGTGGAGAGGTCTG
GCCATTGCGGTCCTCTTCCTTGTCTTCCTCTCAATGCTTGTTCCGCTTGGATTTTTGCTT
GGCGTACACAATGGCTTTCACTCTACAGGACATATGGCAATTCGACACCCTTCACCTTCG
GGTGATCGCTCAAGGCATATAGATAATATTGTGAGAAAATTAGGACCTACTCTACCAAAG
GATATTCTTAGAGGGTTTGTAAATGAAGCTAAAAATGATACCAGCAGTAGAAATGCCACA
CCCAAATTTCAGCAGCAAAAAAGAATTCCAATTCCGCCTCAAGTTGTTATGCAACCAATT
ACCAATAAAAATACTAGTGATGTTCATGGTAAAGCGAGAACAAAGGCTGGTGTTGATGAA
AGTAGGGGATTATGTGAGTTGAAATATGGGAGCTACTGCATTTGGCATGAAGAAAATAGG
GAAGCAATGCAAGATTCCATGGTGAAGAAATTGAAGGATCAACTTTTTGTGGCCAGGGCA
TATTTTCCTAGTGTTGCAAAAATGCCAACCCAGAACAAGTTGTCTGGTGAACTGAAACAA
AATATTCAGGAATTTGAGCGTTTCCTTAGTGAAAGTACTACAGATGCTGATCTTCCCCGA
GAGATTCAGAAGAAGTCACAAAGGATGGAAGCTGCGATAGCAAGGGCCAAATCAGTTACT
TTGGATTGTAATAACGTTGACAAGAAATTGAGACAAATATTTGACTTGACTGAGGATGAA
GCCAACTTCCACATGAAGCAGAGTGCCTTTCTCTACCAACTTGCTGTTCAGACAATGCCC
AAGAGCCTGCACTGCCTTTCTATGAGGCTAACTGTGGAATATTTCAGAGACCATTCGTTT
GATAAGGATCTTTCTGAGAAATATTCTGATCCCACATTGCAACATTATGTTATATTCTCC
AATAATGTCATTGCATCATCGGTTGTAATAAACTCAACTGTTATGCATGCAAGAGACAGT
GTAAACCAGGTTTTTCATGTGCTGACTGATGGACAGAATTACTATGCAATGAAACTTTGG
TTCTTCAGGAATACTTTTAAGGATGCTGTTGTTCAGGTGCTGAATATTGAAGATCTTAAT
GCAGGATATTATGATAAAGCAACTCTATCTCACGTGACATTACCTGTGGAGTTTCGAGTT
TCCTTTCACAGCAATGATAATGCACCAGCAATACATAATCATGTATCTATTTTTTCTCAT
TCTCATTATCTTCTTCCTGAGATATTCAAAAACTTGGAGAAAGTTGTGGTTCTGGATGAT
GATGTTGTTGTTCAGCAAGACTTGTCAGCACTATGGAGCCTCAACATGGGAGGGAAAGTG
GTTGCTGCTGTACAAATTTGCTCGGTAAGAATGGAACAGCTGCGGAGTTATTTGGGTGAA
CACAGCTTCAAAAAAAATTCTTGTTCTTGGATGTCAGGATTGAATGTAATTGATCTGGCC
AGGTGGAGAGACCTACACATCTCTGAAACTTACTGGAAGTTCGTGAAAGAGGTCACCATG
AAAGAGGGATCGGCTTTGCTTGCAAGCTTGCTTACTTTTCAGGACCAAATATATACTCTT
GACAGCAGGTGGGTTGTATCGGGCCTTGGTCATGACTATGGGATTAGTATCCAAAGCATC
AAGAAAGCTGCAGTGTTGCACTATAATGGAAATATGAAACCTTGGCTCGAGCTAGGAATT
CACAAGTATAAGGTGTACTGGAAGAAGTTTCTAAACCGCGAAAATCGATTTCTGAACGAA
TGCAATGTAAACCCATAA
>EDWA@DN3374_c0_g2_i6
ATGAAAGGTGGGAGCGGCGGTGGCGGAATTGCTCCCGCGAAGCGCCGGTGGAGAGGTCTG
GCCATTGCGGTCCTCTTCCTTGTCTTCCTCTCAATGCTTGTTCCGCTTGGATTTTTGCTT
GGCGTACACAATGGCTTTCACTCTACAGGACATATGGCAATTCGACACCCTTCACCTTCG
GGTGATCGCTCAAGGCATATAGATAATATTGTGAGAAAATTAGGACCTACTCTACCAAAG
GATATTCTTAGAGGGTTTGTAAATGAAGCTAAAAATGATACCAGCAGTAGAAATGCCACA
CCCAAATTTCAGCAGCAAAAAAGAATTCCAATTCCGCCTCAAGTTGTTATGCAACCAATT
ACCAATAAAAATACTAGTGATGTTCATGGTAAAGCGAGAACAAAGGCTGGTGTTGATGAA
AGTAGGGGATTATGTGAGTTGAAATATGGGAGCTACTGCATTTGGCATGAAGAAAATAGG
GAAGCAATGCAAGATTCCATGGTGAAGAAATTGAAGGATCAACTTTTTGTGGCCAGGGCA
TATTTTCCTAGTGTTGCAAAAATGCCAGCCCAGAACAAGTTGTCTCGTGAACTGAAACAA
AATATTCAAGAACTAGAGCATGTCCTTAGTGAAAGTACTATAGATGCGGATCTTCCCCCA
CGGATTCAAAAGAATTCAGAAAGAATGGAAGCTGCAATAGCCGGAGCCAAATCAGTCACT
GTGGATTGTAATAATGTTGACAAGAAATTGAGACAAATATTTGACTTAACTGAGGATGAA
GCTAATTTTCACATGAAGCAGAGTGCCTTCCTCTACCAACTAGCAGTCCAGACGATGCCC
AAGAGCCATCACTGCCTGTCTATGAGACTAACTGTAGAATTTTTCAGAGACGATTCATTT
GATAAAGGGCCGACTGAAAAATACTCTGATCCCACATTACAACACTATGTTATATTCTCC
GGTAACGTCATTGCATCATCAGTTGTAATAAACTCAACTGTTATGCATGCAAAGGACAGT
ACAAACCAGGTTTTTCACGTGCTGACTGATCGACAGAATTACTATGCAATGAAACACTGG
TTCCTCAGGAACACATTCAGGGATGCTGTAGTTCAGGTGTTGAATATCGAACATCTTATT
CTAGATTACTCTGATAAAACAACTCTACCTCACCTGAACTCTCCTCTGGAGTTTCGAGTT
TCCTTCTACAACAGTGGTAATGCACTAGCAATGCATAATAGAACACAATACATATCCATT
TTTTCTCATTCCCATTATCTTCTCCCTGAGCTATTCAAAAACTTGGGAAAAGTAGTGGTT
TTGGATGATGATGTTGTTGTCCAGCAAGACTTGTCAACACTTTGGAAACTTAACATGGGA
CAGAAAGTGATGGGTGCTGTCCAAATTTGCTCTGTGAGATTGGGTCAGCTGGAGAGTTAT
TTTGGCGATAGCAGCTTCAACAAAGATTCATGCTCGTGGATGTCTGGTTTGAACGTAATT
GATCTGGTCAAGTGGAGAGAGCTAGGCATTTCTGAAACCTACTGGAAGTTGGTGAAAAAG
GTGAGCATGAAGGAGGAATCATCTGTGCTTGCAAGCATGCTTACTTTTCAGGACCTAATC
TATACTCTGGACAGTGAGTGGATTATATCGGGCCTTGGTCATGACTATGGGATTAGTCTT
GAAAGCATCAAGAAAGCTGCAGTGTTGCACTATAATGGAAATATGAAACCTTGGCTTGAG
CTGGGAATTCACAGATATAAGGTGTACTGGAAGAAGTTTCTAAACCGTGAAAATAAATTT
CTGAATGAATGCAATGTAAATCCATAA
>EDWA@DN3374_c0_g2_i8
ATGAAAGGTGGGAGCGGCGGTGGCGGAATTGCTCCCGCGAAGCGCCGGTGGAGAGGTCTG
GCCATTGCGGTCCTCTTCCTTGTCTTCCTCTCAATGCTTGTTCCGCTTGGATTTTTGCTT
GGCGTACACAATGGCTTTCACTCTACAGGACATATGGCAATTCGACACCCTTCACCTTCG
GGTGATCGCTCAAGGCATATAGATAATATTGTGAGAAAATTAGGACCTACTCTACCAAAG
GATATTCTTAGAGGGTTTGTAAATGAAGCTAAAAATGATACCAGCAGTAGAAATGCCACA
CCCAAATTTCAGCAGCAAAAAAGAATTCCAATTCCGCCTCAAGTTGTTATGCAACCAATT
ACCAATAAAAATACTAGTGATGTTCATGGTAAAGCGAGAACAAAGGCTGGTGTTGATGAA
AGTAGGGGATTATGTGAGTTGAAATATGGGAGCTACTGCATTTGGCATGAAGAAAATAGG
GAAGCAATGCAAGATTCCATGGTGAAGAAATTGAAGGATCAACTTTTTGTGGCCAGGGCA
TATTTTCCTAGTGTTGCAAAAATGCCAACCCAGAACAAGTTGTCTGGTGAACTGAAACAA
AATATTCAGGAATTTGAGCGTTTCCTTAGTGAAAGTACTACAGATGCTGATCTTCCCCGA
GAGATTCAGAAGAAGTCACAAAGGATGGAAGCTGCGATAGCAAGGGCCAAATCAGTTACT
TTGGATTGTAATAACGTTGACAAGAAATTGAGACAAATATTTGACTTGACTGAGGATGAA
GCCAACTTCCACATGAAGCAGAGTGCCTTTCTCTACCAACTTGCTGTTCAGACAATGCCC
AAGAGCCTGCACTGCCTTTCTATGAGGCTAACTGTGGAATATTTCAGAGACCATTCGTTT
GATAAGGATCTTTCTGAGAAATATTCTGATCCCACATTGCAACATTATGTTATATTCTCC
AATAATGTCATTGCATCATCGGTTGTAATAAACTCAACTGTTATGCATGCAAGAGACAGT
GTAAACCAGGTTTTTCATGTGCTGACTGATGGACAGAATTACTATGCAATGAAACTTTGG
TTCTTCAGGAATACTTTTAAGGATGCTGTTGTTCAGGTGCTGAATATTGAAGATCTTAAT
GCAGGATATTATGATAAAGCAACTCTATCTCACGTGACATTACCTGTGGAGTTTCGAGTT
TCCTTTCACAGCAATGATAATGCACCAGCAATACATAATCATGTATCTATTTTTTCTCAT
TCTCATTATCTTCTTCCTGAGATATTCAAAAACTTGGAGAAAGTTGTGGTTCTGGATGAT
GATGTTGTTGTTCAGCAAGACTTGTCAGCACTATGGAGCCTCAATATGGGAGGGAAAGTG
ATTGGTGCTGTAGAAATTTGCTCTGTAAGAATGGATCAGCTGCGGAGTTATTTGGGTGAA
CACAGCTTCAAAAAAAATTCTTGTTCTTGGATGTCAGGATTGAATGTAATTGATCTGGCC
AGGTGGAGAGACCTACACATCTCTAAAACATACTGGAAGTTGGTGAAAAAGGTCAGCATG
AAAGAGGGATCGGCTTTGCTTGCAAGCTTGCTTACTTTTCAGGACCAAATATATACTCTT
GACAGCAGGTGGGTTGTATCGGGCCTTGGTCATGACTATGGACTTGATATCGAAGGCATC
AAGAAAGCTGCAGTGTTGCACTACAACGGAAATATGAAACCTTGGCTTGAGCTGGGAATT
CCGAAATACAAGGCGTACTGGAAGAAGTTTCTGAATCACAATGATCAATATCTAAGTGAG
TGCAATGTAAATCGATAG
>EDWA@DN33759_c2_g1_i1
ATGGTAAAGTCCGAAACACTTGACTTTTTCCCCAAATTTTATTTTGAAATCCCTAAAAAA
TTAAAGATCGTCTCCTCCATCGCGACAGTCCTCCACTCCTCCCTCTCGTCGTTAGTCGTC
TCGTCACAGACTCACATTCGTCGGCTCGCCACTAGTCTCCACTCTTTGGTCCGTCGTTCG
CTCCTCTATCGCCGTTCGAAAGCTCCAATCCCAGACTCCAGTTCGCTCCTCCATCATCAG
CCCAAGCAGGTGAAAACTGAAAAACACTTTAATTTGTGGATTCTGTGA
>EDWA@DN3375_c0_g1_i2
ATGCTTCTTGTTGGGGATCTAGGGTTTTCGAGCCTGGTCCTTGTGGTCTCACTCGTTCTT
CCATTGGTCGGCTTTTTCGTTAGGCGGAAATGGCGGCTGTCTGTAGCCAGGCAAGCGGAG
ATCCAGAGGCTTTTGATTTTGGCCTCGGAGGAGACCGCTAGGGCCGAACTTGAAGCTACT
GTCGGATACGGGGCGGTTTCCATTTCGCGGAACTATCACCAATGCGCCGTTTGCTATTGT
CCTACTACTACTCGGTGCGCCCGCTGTAAAGCCGTTCGATACTGTTCTCCTAAGTGTCAA
ATTATTCACTGGCGTCAAGGTCACAAGGAAGAATGTTATCCACCTCCGATTGTTGCAAGC
CAAAACCATGATGAGGGGGGTGATTACAGTCAGAAGGCGATAGAGCAAGACCAATATGGA
GACGGGTATGAAAACGAAGAAAACTTGGATGCAAAGTTAACTAGAACATCCTCCACAGAA
TCTGCATTGTCTAACTCCACAACAGAACTTGCATCGTTGTGTTCCTCTAGCTCTTCTGCG
GTTTTACATGGGAAGGATGATGATGCAAAGGTTGAGCTTCATGCTGATGGGGAAGGACTG
AACTCTGCTTCTGAATTTTCCAATGCTTCATTTTCTGGATTCTCTTCTTCTGCTGGTGGT
AGTGAATCATCTGATGATGTTTCTGTGTGTGAGAGCATAAGTTCAAATGAGCCTGATAAA
TTAGATAGTTCTTTTTCTGCTGATGCTAATCTTGACACATTTTGGACTTCATCTGTTGTC
AACAATTTGGATCAAACCAATCCATCATCCCCCAAATTTGTCAGGCTGGTTGATTCTGTA
GATAAAATTTCTAAAATAAATAAATTAAATCAGACTAAACCTGATCAAAGTGGAGAGAGC
CAGTGCAGAGCAACTAGTTCTTCAGGATCAAGTGGCAGTGATATGTGTGAGGGCTCAATT
GATGAGGGTTCTAGATTGTCTTCTGGTTCCTGTGTCAGAACTCTGGAATCAGTTCCATTT
ACAAATGTTGCTAACAATGAGTCTTTTAACTCTTATCTTAAAGACGGTAAAGAGGCCTCA
CTTGATTCTGGATCATCCTTACTTATTTCTTTTACTTTGCCTGGAAATACTTCTTCCTCT
CACCTTCGCAGCTCCAAGGTGAAAGATACCAAATTGGATGCTCCTCCTCAGGGTGCTACT
ACGTTGGGTCAAGCCAAGCTTTGTGATGGAGTAACTTTGTCAGAAAATATTGGTTTAGGT
TCTTCGAATGTTATAAGATCCAATTCTTCAAATTCTGAATGGGCTAACCTGGTGGAGTGT
GGGTCTAACAATATTCCGCATGCCGCAAAACCCAAAGAAGCTACCCGTACAGATGTTCCA
CTAGTCAGTGGCTTGCCTTCCTCGTGTTTTGAAAAACCAGGCTCTACTGCTGTCATTAAT
GGACCTAGCAATGCTTCTCATACATTAAGGTCATCTGATGCTTATTCATCCAATGCCAGA
GTGCATGTTGTGCCCAGTGTGAAATCTGGGAAAATTGATAATGTTCATGCAAATGTTGCT
```
