## Supplementary Data 2 for "The genetic basis of replicated bullseye pattern reduction across the Trionum Complex" (part 26 of 45)

```
AAATTATCTCAGGTTTCAAGTTATTCTTCTAATTGTAAGAATGGATTGAAAACCTCTATG
TTTAAAGTTGTTGATCAATTAAGAGGATCTAAATTGCCGAAACACCATCAACTTGGAGCT
AGTAATGAGGAAATTTTTTCTTATGAATCATTTGTCAAACTTTATAGTTGGAATAAGGTG
GAACTGCAACCGCATGGCCTTTTAAACTGTGGAAACAGTTGTTATGCCAATGCTGTCCTC
CAATGCTTGACTTTCACTCCTCCTCTCACTGCTTACTTTCTTCATGGACTCCATTCCAAA
GCATGTGCAAAGAAAGAATGGTGTTTCATGTGTGAAATCGAAAATCTAGTTTTGAAGGCT
AAAGATGGGAGAACTCCACTGTCCCCCATAGGAATACTTTCCCAACTACATAACATTGGT
AGTCAACTTTCTAGTGGGAAAGAAGAAGATGCACATGAATTTTTAAGGTATGCTATTGAT
GCTATGCAATCTGTTTGTCTTAAAGAAGCCGGGGTGGTTTCATCAAGTTATTTAGAAGAA
GAATCGACTTTAATAGGTCTAACATTTGGAGGCTACCTTCGGTCAAAGATAAAGTGCATG
AAGTGCCAAGGCAAGTCTGAACGTCATGAAAGAATGATGGACCTTACAGTTGAAATTGAA
GGAGACATAAGAACCTTGGAAGAGGCACTTCGGCGGTTTACCAGGACAGAGATTCTGGAT
GGAGAAAATAAGTACCAATGTAGCAGATGCAAATCTTACGAAAAGGCCAAAAAGAAGTTG
ACAATATTAGAGGCTCCAAATGTTCTTACAATTGCTTTGAAGCGATTTCAGTCTGGTAAA
TTTGGAAAGCTTAACAAAGCGATTCAATTCCCTGAGATCTTAAACTTGGCGCCATATATG
AGTGGGACAAGTGATAATTCTCCAATTTACAGGCTCTATGGGGTGGTGGTTCACTTGGAT
GTTATGAATGCTGCATTTTCAGGTCACTACATTTGCTATGTTAAAAACGTCCAAAACAAG
TGGTTCAAGATTGATGACAGCAAAGTAACATCCTCTGAGCTTGGAAGTGTTCTAAGTAAA
GGTGCATACATGCTTCTTTATGCAAGGTGCTCACCCAGGGCCCCAAGATCAATAAGGAGC
AGAAATAAGGCGGTTCCATTGAGGGTCAACTCAAAGAATTATAGGAAGTCAAGTTCTTCA
ATACATTCTAGTGTTGAGAACATCGGCCCCAGTTCAATTCATCTAGATACACCAGGGAGC
ATTGAATCCTTTTATTCAAAATACAGTCGGCTACAGAGGATTTTCGAAGAGGACTCGGCA
AGTGATAATTCTTCTCTTTTTGGCAGCAACTCTGATGATGGTTCCTGCTGTACTGATAGC
ACACGAGATTCTATCTGCGATGATTTACTGGATCCTGTATTCGGTGATTCAATACGTGGT
TGGAAAAACCCATGGAGGAGTTCTGATTCAGATGCTTCATCATCATCTTCCTCTTCTCCT
CTTTACTCGAGTCTTTCTCCCCTAGCTGATTCAGCTAAAGAGAACAACAATGTTCATTTG
GACGGACGATACAATGGGAGTAGGAGGCAAACGGATGCGGGAGGCAAGGTAACCACTCCT
TTTCCCCACTCTGACACAAGTAAACTGTGTAGAAATGTAGGTAGTAATAGTAGTAGCTAT
AGGGAAACTGAGCCAGAGAGATTAGGAGGGGTTAAGCCTTTAAATGATGTGTCTTTTAGT
AAATCAAGGTTGAAAACAACAGATTAG
>EDWA@DN3375_c0_g1_i3
ATGCTTCTTTTCGGGGATCTAGGGTTTTCAAGCCTGGTCCTTGTGATCTCCTTTGTTATT
CCTTTGATCGGCTTTTTCATTAGGCGACAATGGAACCTATCAATTGCCAGACAGGTGGAG
ATCAAGAGGCTTATGATTTTGGCCTCGGAGGAGGCCGCTAGGGCCGAGCTTGAGGCCTCG
TTTGGCTACGGTACCGACTCGGTTTTGCAGAACTATCACCAATGCGCTGTTTGTTATTCT
CCTACTACTACACGGTGCTCCCGTTGTAAAGCTGTTCGATATTGTTCTACACAGTGTCAA
GTTATTCATTGGAGGCAAGGTCACAAGGAAGAATGCTATCCGGCCGCCATTGCCACACAC
CAAAATCATGATGAGGGAGGTGATTCTGGTCAGAAGGTGATAGAGCAACACCAAAATGAG
GACATATTTGAAACCAAAGAAAAGCCCCATGCAAAGCCAACTGGAATTTCGTCCACAGAA
TATGCATTACATACTTCGACCTCTGAACCTGCATTTTCTAGTCCCAAAAGCTGTTCTGCA
GTTTTACATGAGAAGGTTGATGATGTAAAGGTTGAGTTCCAGGCTGATGGGGAAGGAGTG
AACTCTGCTTCAGAATCTTCCACTGCCTCATTTTCTGGGTTTTCGGCTTCTGTATCTGGT
AGTGAATCATCTGATGATGTTTCTTTGTGCGAGAGCATTAGTTCAAATGAGCCTTATAAA
ATTGATACATCTTCATCTGTTGATGATTCTAAACTTGACACGTTTTGGACTGCTTCTGGT
GTCAACAATGTGGATCAAACCAATTTGTCTTCCCCAAAATTTTCCAAGTTGGTTGATTCT
GTAGATAAAGTATCTAAATTAAATTCATTACGTCAGATGAAGCTTGATCAAGGTGGAGAG
ATCCAGTGCAGAGCAGCTAGTTCTTCAGGTTCAAGCATTAGTGATATGCCTGAAGGCTCA
ATTTATTATGTTCCTACATTGTCTTCTGGGTTCTGGGGAAGAACTCTGGAATCAGTTGCA
TCTACGAATGAGGCTTTTCAGTCTAATCCTAAAGAAGATGGTATAAGTGCCTTACCTGAT
ACTGGATCTTCCTTACACTTTTCATTCAATTTTTTTGGAAATGCTTCTTCTTCTCATCCA
CAAGGCTCGAAGGTGAAAGCTTCCAAATTGGATAATGCTCCTCAGAGTGCTTTGGGGAAT
ACCCAGCTTTCTGATGGAGTAACTTTGCCAGAAAATATTGGTTTAGATGCTCTGAATGTC
AACAGCTCCCCATCCTCAAATTCTGAATGTGCTAACCACGTGGAGTGTGAGTTTGGCGAA
GTATCACATGCCCCAAAACCTAGAGAAGCTATCAAGACAGATGTTCCATTAGTCAGTAAC
TTGTCATCTTCATGTTTTGAAAAGTCGAACTCTAAAGCTATCAGTAATGGACCTAGCACT
TCTCACCCATTAAGGTCTTCTGATGTTTATTCATCCAGTGCCGGGGTGCAATTGGTTTCT
AGTGCTAAATCTGGAAAAATTGACGTTGTTCATGCAAATGCTGCTACATTACCTAAGGTT
TCAAGTTGTTCTACCAATAGTACGAATGGTTTGAAAACCTCTATGTGGAAAGTTGTTGAT
CAATTCAGAGGATCTAAGTTGCCCAAACACTATCCTCTAGGAGTTGGTAATGAGGTTGCC
GGAAAATATAATGATAAGGTACTTTTTCCTTATGAATCATTTGTCAAGCTTTACAGTGCG
AACAAGTTGGACCTGCAACCATGTGGTCTTGTAAACTGCGGGAACAGCTGTTATGCCAAT
GCTGTCCTCCAATGCTTGACTTTCACTCCTCCTCTCACTGCTTACTTTCTTCATGGACTC
CATTCCAAAGCATGTGCAAAGAAAGAATGGTGTTTCATGTGTGAAATCGAAAATCTAGTT
TTGAAGGCTAAAGATGGGAGAACTCCACTGTCCCCCATAGGAATACTTTCCCAACTACAT
AACATTGGTAGTCAACTTTCTAGTGGGAAAGAAGAAGATGCACATGAATTTTTAAGGTAT
GCTATTGATGCTATGCAATCTGTTTGTCTTAAAGAAGCCGGGGTGGTTTCATCAAGTTAT
TTAGAAGAAGAATCGACTTTAATAGGTCTAACATTTGGAGGCTACCTTCGGTCAAAGATA
AAGTGCATGAAGTGCCAAGGCAAGTCTGAACGTCATGAAAGAATGATGGACCTTACAGTT
GAAATTGAAGGAGACATAAGAACCTTGGAAGAGGCACTTCGGCGGTTTACCAGGACAGAG
ATTCTGGATGGAGAAAATAAGTACCAATGTAGCAGATGCAAATCTTACGAAAAGGCCAAA
AAGAAGTTGACAATATTAGAGGCTCCAAATGTTCTTACAATTGCTTTGAAGAGATTTCAG
TTCGGTAAATTCGGAAAGCTTAACAAAGCGATTCGATTCCCTGAGATCCTGAACTTGGCA
CCATATATGAGTAGGACAAGTGATAATTCACCCATATACAAGCTCTATGGTGTTGTGGTC
CATTTGGATATTATGAATGCAGCATTTTCGGGTCACTACTTGTGCTATGTTAAAAATGCA
CAAAACAAGTGGTTTAAGATTGATGACAACACTGTAACTTCTACAGAACTCGAAAGAGTT
CTAACAAAAGGAGCATATATGCTTCTTTATGCAAGGTGCTCACCCAGGGCCCCAAGATTG
ATGAGGAACAGAAACAAGGTTGTTCCACCGAGGGTTAATTCGAAGAATCCGCTGAAGTCA
AGTTCTTTGGCACATTATAGTCTTGATGAATTCTACCCCAGCTCAATTCATCGAGATACT
AATGGGAGCATTGGATCTTTTTATTCAAAATTCAATCATCTACAAAGGATTTTAGAGGAT
TCATCATCAAGTGACAGCTCTTCTCTTTTTAGCAGCAACTCCGATGAAGGTTCCTGCTGT
ACTGACAGCACACGCGATTCTACCAGCGCGGATGACTTATTAGATTCTATATTCGGTGAT
TCAATACACGGGTGTAACTTCCCGTGGAGGGGTTCTGATTCTGATGCTTCTTCTTCTTCT
TCCTCCTCGTCTTCCCCCCTCTACTCGAGTCATTCACCCCTTGCCTGA
>EDWA@DN3375_c0_g1_i5
ATGCTTCTTGTTGGGGATCTAGGGTTTTCGAGCCTGGTCCTTGTGGTCTCACTCGTTCTT
CCATTGGTCGGCTTTTTCGTTAGGCGGAAATGGCGGCTGTCTGTAGCCAGGCAAGCGGAG
ATCCAGAGGCTTTTGATTTTGGCCTCGGAGGAGACCGCTAGGGCCGAACTTGAAGCTACT
GTCGGATACGGGGCGGTTTCCATTTCGCGGAACTATCACCAATGCGCCGTTTGCTATTGT
CCTACTACTACTCGGTGCGCCCGCTGTAAAGCCGTTCGATACTGTTCTCCTAAGTGTCAA
ATTATTCACTGGCGTCAAGGTCACAAGGAAGAATGTTATCCACCTCCGATTGTTGCAAGC
CAAAACCATGATGAGGGGGGTGATTACAGTCAGAAGGCGATAGAGCAAGACCAATATGGA
GACGGGTATGAAAACGAAGAAAACTTGGATGCAAAGTTAACTAGAACATCCTCCACAGAA
TCTGCATTGTCTAACTCCACAACAGAACTTGCATCGTTGTGTTCCTCTAGCTCTTCTGCG
GTTTTACATGGGAAGGATGATGATGCAAAGGTTGAGCTTCATGCTGATGGGGAAGGACTG
AACTCTGCTTCTGAATTTTCCAATGCTTCATTTTCTGGATTCTCTTCTTCTGCTGGTGGT
AGTGAATCATCTGATGATGTTTCTGTGTGTGAGAGCATAAGTTCAAATGAGCCTGATAAA
TTAGATAGTTCTTTTTCTGCTGATGCTAATCTTGACACATTTTGGACTTCATCTGTTGTC
AACAATTTGGATCAAACCAATCCATCATCCCCCAAATTTGTCAGGCTGGTTGATTCTGTA
GATAAAATTTCTAAAATAAATAAATTAAATCAGACTAAACCTGATCAAAGTGGAGAGAGC
CAGTGCAGAGCAACTAGTTCTTCAGGATCAAGTGGCAGTGATATGTGTGAGGGCTCAATT
GATGAGGGTTCTAGATTGTCTTCTGGTTCCTGTGTCAGAACTCTGGAATCAGTTCCATTT
ACAAATGTTGCTAACAATGAGTCTTTTAACTCTTATCTTAAAGACGGTAAAGAGGCCTCA
CTTGATTCTGGATCATCCTTACTTATTTCTTTTACTTTGCCTGGAAATACTTCTTCCTCT
CACCTTCGCAGCTCCAAGGTGAAAGATACCAAATTGGATGCTCCTCCTCAGGGTGCTACT
ACGTTGGGTCAAGCCAAGCTTTGTGATGGAGTAACTTTGTCAGAAAATATTGGTTTAGGT
TCTTCGAATGTTATAAGATCCAATTCTTCAAATTCTGAATGGGCTAACCTGGTGGAGTGT
GGGTCTAACAATATTCCGCATGCCGCAAAACCCAAAGAAGCTACCCGTACAGATGTTCCA
CTAGTCAGTGGCTTGCCTTCCTCGTGTTTTGAAAAACCAGGCTCTACTGCTGTCATTAAT
GGACCTAGCAATGCTTCTCATACATTAAGGTCATCTGATGCTTATTCATCCAATGCCAGA
GTGCATGTTGTGCCCAGTGTGAAATCTGGGAAAATTGATAATGTTCATGCAAATGTTGCT
AAATTATCTCAGGTTTCAAGTTATTCTTCTAATTGTAAGAATGGATTGAAAACCTCTATG
TTTAAAGTTGTTGATCAATTAAGAGGATCTAAATTGCCGAAACACCATCAACTTGGAGCT
AGTAATGAGGAAATTTTTTCTTATGAATCATTTGTCAAACTTTATAGTTGGAATAAGGTG
GAACTGCAACCGCATGGCCTTTTAAACTGTGGAAACAGTTGTTATGCCAATGCTGTCCTC
CAATGCTTGACTTTCACTCCTCCTCTCACTGCTTACTTTCTTCATGGACTCCATTCCAAA
GCATGTGCAAAGAAAGAATGGTGTTTCATGTGTGAAATCGAAAATCTAGTTTTGAAGGCT
AAAGATGGGAGAACTCCACTGTCCCCCATAGGAATACTTTCCCAACTACATAACATTGGT
AGTCAACTTTCTAGTGGGAAAGAAGAAGATGCACATGAATTTTTAAGGTATGCTATTGAT
GCTATGCAATCTGTTTGTCTTAAAGAAGCCGGGGTGGTTTCATCAAGTTATTTAGAAGAA
GAATCGACTTTAATAGGTCTAACATTTGGAGGCTACCTTCGGTCAAAGATAAAGTGCATG
AAGTGCCAAGGCAAGTCTGAACGTCATGAAAGAATGATGGACCTTACAGTTGAAATTGAA
GGAGACATAAGAACCTTGGAAGAGGCACTTCGGCGGTTTACCAGGACAGAGATTCTGGAT
GGAGAAAATAAGTACCAATGTAGCAGATGCAAATCTTACGAAAAGGCCAAAAAGAAGTTG
ACAATATTAGAGGCTCCAAATGTTCTTACAATTGCTTTGAAGAGATTTCAGTTCGGTAAA
TTCGGAAAGCTTAACAAAGCGATTCGATTCCCTGAGATCCTGAACTTGGCACCATATATG
AGTAGGACAAGTGATAATTCACCCATATACAAGCTCTATGGTGTTGTGGTCCATTTGGAT
ATTATGAATGCAGCATTTTCGGGTCACTACTTGTGCTATGTTAAAAATGCACAAAACAAG
TGGTTTAAGATTGATGACAACACTGTAACTTCTACAGAACTCGAAAGAGTTCTAACAAAA
GGAGCATATATGCTTCTTTATGCAAGGTGCTCACCCAGGGCCCCAAGATTGATGAGGAAC
AGAAACAAGGTTGTTCCACCGAGGGTTAATTCGAAGAATCCGCTGAAGTCAAGTTCTTTG
GCACATTATAGTCTTGATGAATTCTACCCCAGCTCAATTCATCGAGATACTAATGGGAGC
ATTGGATCTTTTTATTCAAAATTCAATCATCTACAAAGGATTTTAGAGGATTCATCATCA
AGTGACAGCTCTTCTCTTTTTAGCAGCAACTCCGATGAAGGTTCCTGCTGTACTGACAGC
ACACGCGATTCTACCAGCGCGGATGACTTATTAGATTCTATATTCGGTGATTCAATACAC
GGGTGTAACTTCCCGTGGAGGGGTTCTGATTCTGATGCTTCTTCTTCTTCTTCCTCCTCG
TCTTCCCCCCTCTACTCGAGTCATTCACCCCTTGCCTGA
>EDWA@DN3375_c0_g1_i6
ATGCTTCTTTTCGGGGATCTAGGGTTTTCAAGCCTGGTCCTTGTGATCTCCTTTGTTATT
CCTTTGATCGGCTTTTTCATTAGGCGACAATGGAACCTATCAATTGCCAGACAGGTGGAG
ATCAAGAGGCTTATGATTTTGGCCTCGGAGGAGGCCGCTAGGGCCGAGCTTGAGGCCTCG
TTTGGCTACGGTACCGACTCGGTTTTGCAGAACTATCACCAATGCGCTGTTTGTTATTCT
CCTACTACTACACGGTGCTCCCGTTGTAAAGCTGTTCGATATTGTTCTACACAGTGTCAA
GTTATTCATTGGAGGCAAGGTCACAAGGAAGAATGCTATCCGGCCGCCATTGCCACACAC
CAAAATCATGATGAGGGAGGTGATTCTGGTCAGAAGGTGATAGAGCAACACCAAAATGAG
GACATATTTGAAACCAAAGAAAAGCCCCATGCAAAGCCAACTGGAATTTCGTCCACAGAA
TATGCATTACATACTTCGACCTCTGAACCTGCATTTTCTAGTCCCAAAAGCTGTTCTGCA
GTTTTACATGAGAAGGTTGATGATGTAAAGGTTGAGTTCCAGGCTGATGGGGAAGGAGTG
AACTCTGCTTCAGAATCTTCCACTGCCTCATTTTCTGGGTTTTCGGCTTCTGTATCTGGT
AGTGAATCATCTGATGATGTTTCTTTGTGCGAGAGCATTAGTTCAAATGAGCCTTATAAA
ATTGATACATCTTCATCTGTTGATGATTCTAAACTTGACACGTTTTGGACTGCTTCTGGT
GTCAACAATGTGGATCAAACCAATTTGTCTTCCCCAAAATTTTCCAAGTTGGTTGATTCT
GTAGATAAAGTATCTAAATTAAATTCATTACGTCAGATGAAGCTTGATCAAGGTGGAGAG
ATCCAGTGCAGAGCAGCTAGTTCTTCAGGTTCAAGCATTAGTGATATGCCTGAAGGCTCA
ATTTATTATGTTCCTACATTGTCTTCTGGGTTCTGGGGAAGAACTCTGGAATCAGTTGCA
TCTACGAATGAGGCTTTTCAGTCTAATCCTAAAGAAGATGGTATAAGTGCCTTACCTGAT
ACTGGATCTTCCTTACACTTTTCATTCAATTTTTTTGGAAATGCTTCTTCTTCTCATCCA
CAAGGCTCGAAGGTGAAAGCTTCCAAATTGGATAATGCTCCTCAGAGTGCTTTGGGGAAT
ACCCAGCTTTCTGATGGAGTAACTTTGCCAGAAAATATTGGTTTAGATGCTCTGAATGTC
AACAGCTCCCCATCCTCAAATTCTGAATGTGCTAACCACGTGGAGTGTGAGTTTGGCGAA
GTATCACATGCCCCAAAACCTAGAGAAGCTATCAAGACAGATGTTCCATTAGTCAGTAAC
TTGTCATCTTCATGTTTTGAAAAGTCGAACTCTAAAGCTATCAGTAATGGACCTAGCACT
TCTCACCCATTAAGGTCTTCTGATGTTTATTCATCCAGTGCCGGGGTGCAATTGGTTTCT
AGTGCTAAATCTGGAAAAATTGACGTTGTTCATGCAAATGCTGCTACATTACCTAAGGTT
TCAAGTTGTTCTACCAATAGTACGAATGGTTTGAAAACCTCTATGTGGAAAGTTGTTGAT
CAATTCAGAGGATCTAAGTTGCCCAAACACTATCCTCTAGGAGTTGGTAATGAGGTTGCC
GGAAAATATAATGATAAGGTACTTTTTCCTTATGAATCATTTGTCAAGCTTTACAGTGCG
AACAAGTTGGACCTGCAACCATGTGGTCTTGTAAACTGCGGGAACAGCTGTTATGCCAAT
GCTGTCCTCCAATGCTTGACTTTCACTCCTCCTCTCACTGCTTACTTTCTTCATGGACTC
CATTCCAAAGCATGTGCAAAGAAAGAATGGTGTTTCATGTGTGAAATCGAAAATCTAGTT
TTGAAGGCTAAAGATGGGAGAACTCCACTGTCCCCCATAGGAATACTTTCCCAACTACAT
AACATTGGTAGTCAACTTTCTAGTGGGAAAGAAGAAGATGCACATGAATTTTTAAGGTAT
GCTATTGATGCTATGCAATCTGTTTGTCTTAAAGAAGCCGGGGTGGTTTCATCAAGTTAT
TTAGAAGAAGAATCGACTTTAATAGGTCTAACATTTGGAGGCTACCTTCGGTCAAAGATA
AAGTGCATGAAGTGCCAAGGCAAGTCTGAACGTCATGAAAGAATGATGGACCTTACAGTT
GAAATTGAAGGAGACATAAGAACCTTGGAAGAGGCACTTCGGCGGTTTACCAGGACAGAG
ATTCTGGATGGAGAAAATAAGTACCAATGTAGCAGATGCAAATCTTACGAAAAGGCCAAA
AAGAAGTTGACAATATTAGAGGCTCCAAATGTTCTTACAATTGCTTTGAAGCGATTTCAG
TCTGGTAAATTTGGAAAGCTTAACAAAGCGATTCAATTCCCTGAGATCTTAAACTTGGCG
CCATATATGAGTGGGACAAGTGATAATTCTCCAATTTACAGGCTCTATGGGGTGGTGGTT
CACTTGGATGTTATGAATGCTGCATTTTCAGGTCACTACATTTGCTATGTTAAAAACGTC
CAAAACAAGTGGTTCAAGATTGATGACAGCAAAGTAACATCCTCTGAGCTTGGAAGTGTT
CTAAGTAAAGGTGCATACATGCTTCTTTATGCAAGGTGCTCACCCAGGGCCCCAAGATCA
ATAAGGAGCAGAAATAAGGCGGTTCCATTGAGGGTCAACTCAAAGAATTATAGGAAGTCA
AGTTCTTCAATACATTCTAGTGTTGAGAACATCGGCCCCAGTTCAATTCATCTAGATACA
CCAGGGAGCATTGAATCCTTTTATTCAAAATACAGTCGGCTACAGAGGATTTTCGAAGAG
GACTCGGCAAGTGATAATTCTTCTCTTTTTGGCAGCAACTCTGATGATGGTTCCTGCTGT
ACTGATAGCACACGAGATTCTATCTGCGATGATTTACTGGATCCTGTATTCGGTGATTCA
ATACGTGGTTGGAAAAACCCATGGAGGAGTTCTGATTCAGATGCTTCATCATCATCTTCC
TCTTCTCCTCTTTACTCGAGTCTTTCTCCCCTAGCTGATTCAGCTAAAGAGAACAACAAT
GTTCATTTGGACGGACGATACAATGGGAGTAGGAGGCAAACGGATGCGGGAGGCAAGGTA
ACCACTCCTTTTCCCCACTCTGACACAAGTAAACTGTGTAGAAATGTAGGTAGTAATAGT
AGTAGCTATAGGGAAACTGAGCCAGAGAGATTAGGAGGGGTTAAGCCTTTAAATGATGTG
TCTTTTAGTAAATCAAGGTTGAAAACAACAGATTAG
>EDWA@DN3375_c1_g1_i1
AATGCTGTCCTCCAATGCTTGACATTCACTCCTCCTTTGACTGCTTACTTTCTTCAGGGA
GTTCATTCCAAAGCTTGTTCAAAGAAAGAAGGGTGCTTCACATGTGATTTTGAAAATTTA
ATTTCGAAGGCTAAGGAGGGAAGATCTCCACTGTCCCCTAAAGGAATATTGTCTCAACTA
CAAAATATTTGTGGCCAACTTGCTGAAGGAAAAGAAGAAGACGCACATGAATTTTTAAGG
TATGTTATTGATGTGATGCAATCTGATTGTCTTAAAGAAGCTGGGGTGCATTCATCAGGT
TGTTTAGAAGAAGAAACCACTTTAGTGGGACTAACCTTTGGAGGTTATCTCCGGTCGAAG
ATACAGTGCATGAAGTGTCAAGGCAAGTCTGAACGTTACGAAAGAATGATGGACCTTACG
GTTGAGATTGAAGGAGACATAGGAACCCTGGAAGAGGCTCTTCATCGGTTTACTAGGACT
GAGATTTTAGATGGAGAAAATAAGTATCAATGTAGCAGATGCAAAACTTATGAAAAGGCC
AAAAAGAAGTTGACA
>EDWA@DN33761_c0_g1_i1
TTGAAAGAATTGCGGAGACAAATTTTCTCATGGGGACATCAGTGGCAAAATGTTGACCCA
GTTGTGTACCTTCAGCCGTTTTTGGATGTAATTAAATCTGATGAAACTGGTGCACCGATA
ACTGGTGTTGCCTTGTCTTCTATTTATAAAATCTTGACCCTTGATGTACTTGATTTGGAT
ACTGTTAACATCGAAGAAGCTATGCATTTGATTGTTGATGCTGTGACGAGTTGCCGGTTC
GAGGTAACCGATCCAGCTTCTGAAGAAGTGGTACTAATGAAGATACTTCAAGTTCTTTTA
GCTTGCATGAAAAGTAAGGTAGCAACTAGGTTGAGTAATAAG
>EDWA@DN3376_c0_g1_i1
ATGATGATACCAAAAAGAAAGAAATGGACCGAAGCTGAAGAGAAAACCCTAATCGATAAA
TATGGTGAGATGGTTGGTGATGGAACGCTTGCGAAAATGAAAACCCGAGAGAAAAAGTAT
AAGCCTATTGCTTGTCACGTGAATTCTGTGCATCATGCTCGTGATTCTATTGCATATCCA
TGGCAATGGTCTTGGAAGGATGTCTCCACTAAGGTGCAAAATATGAGGCATCAATATTTG
CTTGTTAAGCAGAAGATTAAGAAACCCGATGCTGTCATTGATAATCCGGTGGGTGGAGAG
TGCACTGGGGATGATGACTTTGATTGGTTAGAAGGGCTTACACATTGGTCGAACTTTTTG
CGGTACAAGGAAGTTTTTGGAGATGTCGCCGTTTCGTATAATAGTACCACCAATAACAAT
AATAGTAATAACAGTAGTGATACGATGGCGGCGGTTGCGAACGAGGAAAGGGAAAATGGA
GGGAGATTTGTTGGAGATAACGGGATGGAGATTGTGGAGTTTGGCAAAATGGGTCAATCC
GGGGATGGGGATTTTGCAGGAATTGATGGGGGAGAGAATGGGGTGTTAGGTTTGGGTTTT
GAGTATGACGGTGATGAAGGAGAGGGGAATTATAATGGTAACGATCAAGTGAGGGAGGAG
GGAGACGATGGTTTGTTCTACGAGGAAGTGGAACCGAATGAGTCAAATTTGAAAAAGAAA
AGGAAAGTATTGAAGGGTTTAGAGAAGAAGGCCTTCGGGTTTCTTGTGAACCAGTTAGGG
CAGTTAAGGGAATTGGAGGCTCGGTATGAGCTACGTGAGGGAGAGAGAGAGCGAGACAGG
AAAAGAAAGGAGAGTGTTCGATTGGAGCTTGAGAAAGAATGGGAAAGAAAGTTGGAAGAA
AGAGAAAAGGGGAAGGAAGAAAGAGAGAAAGCTAGGGAGAAGCTGAGAAGGCAGAGAATC
AGTGAGTGGGAAGCTATGGAGAAGGAAAGTGAAGAGAAAGAAAGAAAAATAAAAGAAGTG
GATTCTATACAAGAGAGTGAATGGGAGGAGAGGTTGAATAGAAAGAAATCAGAATGGAAA
AAGAGGATGGATGAAACGCTAATTCAGCACCGAGCAGAAATGAACCAAATGCAGACACGT
TTTCTTCATGAGCAACAAAATCTTACTAGCCAGTTACTTGGGATTGTTTCTCAATGGACT
GGTCATCCAGCAGCACTTTCAGACCATACTGCTGCCAGCAATCATTATCTTTCACAAATG
ATGCAAAATTTACACCAGGTGAATGGTATGGTTCATGGAGATGAGAGGGTTGATGCGGAT
AATCAAGATGACCAATTCATTGTTGATGGATGA
>EDWA@DN3376_c0_g1_i2
ATGATGATGCCAAAAAGAAAGAAATGGACCGAAGCTGAAGAGAAAACCCTAATTGATAAG
TATTGTGAAATGGCTGCTGATGGAACTCTTGCAAAAATGAAAACCCGAGAAAAGAAGTAT
AAACCTATTGCTTGTTATGTGAATTCTGTGCATCATGTACGTGATTCGATTGCATATCCA
TGGCAATGGTCGTGGAAGGATGTCTCCACTAAGGTGCAAAATATGAGGCATCAATATTTG
CTTGTTAAGCAGAAGATTAAGAAACCCGATGCTGTCATTGATAATCCGGTGGGTGGAGAG
TGCACTGGGGATGATGACTTTGATTGGTTAGAAGGGCTTACACATTGGTCGAACTTTTTG
CGGTACAAGGAAGTGTTTGGAGATGTGGCGGTTTCATATAATATTACTAATAACAATGAT
AGTATTAACAGTGGTGACACGATAGCGGTTGCAAACAAGGAAAGGGAAAATGGAGGGGGA
TTTGTTGGAGGTACTGGGATGGAGATTTTGGAGCTTGGAAAAATGAGTCAATCTGGGGAT
GGGGATGGGGATTTTGCAGGAATTGATGGGGGACAGAAGGGGCTGTTATGTTTGGGTTTT
GAGTATGATGGTGATGAAGGAGAGGGGAACTATAATGGTAATGATCAAGTGAGGGAGGAG
GGAGATGATGGCTTGTTGTATGGGGAAGTGGAACCGAATGAGTCGAATGTGAAAAAGAGA
AGGAAAGTGTTGAAGGGTTTGGAGAAGAAAGCCTTTGGGTTTCTTGTGAATCAGTTAGGG
CAGTTAAGGGAATTGGAGGCTCAGTTTGAGCAACGTGAAATAGAGAGAGAGCGTGAGACG
AAAAGAAAGGAGAGTGTTCGATTGGAGCTTGAGAAAGAATGGGAAAGAAAGTTGGAAGAA
AGAGAAAAGGGGAAGGAAGAAAGAGAGAAAGCTAGGGAGAAGCTGAGAAGGCAGAGAATC
GGTGAGTGGGAAGCCATGGAGAAGGAAAGCGAAGAGAAAGAAAGAAGAAGAAAAGAAGAT
TCAGTACAAGAGAGCGAATGGGAGGAGAGGCTGAATAGAAAGAAATTGGAATGGAAGAAG
AGGATGGACGAAATGCTTAATCAGCACCGAGCAGAAATGAACCAAATGCAGACACGTTTT
CTTCATGAGCAACAAAATCTTACTAGCCAGTTACTTGGGATTGTTTCTCAATGGACTGGT
CATCCAGCAGCGCTTTCGGATCATACTGCTGCCAGCAACCATTATCTTTCACAAATGATG
CAAAATTTACACCATGTGAATGGTATGGTTCACGGAGATGACAGGGTAGATGGGGATAAT
CAAGATGACCAATTCATTGTTGATGGATGA
>EDWA@DN3377_c0_g1_i2
ATGCCAAAATCTACTGAACCTGAAGGTGGGTCTGAATCTGATGCAAATTTATTCAAGATC
GGCACTTTTTTCCTTTTCTGGCCGTATCTAACAAACCCCATTTACCGTCCTACCAATGTA
ATTGTTCCCATGAAGAGATCAGTGAGACCCTTGATAAGCATTCTATTGCTTGTTGCATTG
ACTGCAACCTTAGGCTGTCGGATTGCCGGTGACCGCAGCCGAGCATTCACTGTTTCAACT
CAGTTGGAGTCAAGCAGGGCCCTAATCCAACCCCCACCAATCCAAAATTTCAACTCCACT
TTGCTTAAGTTTGCATCTATTGATTTAGGTGAAGAAAAATCCAAGCTTGAAATAAAGCGG
ATGTTGGAAATGGACTTTGATAGTCAAGGACGGCATAGGAACTTTGGAACTCCGAGGAGG
TTCAATCGTCATGATGTCAAATCCAGAAGCTCTAATGGATTATTGGTAATGCTCAGGTCC
CCTAAATTTTGTCGGTACTGGTTAGATTTTAGGAGGATTTTACAGCTTTGGGCAAGAAAA
AAGATGTTTCAACCTGATATCATGATGGATTTAGTTAGATTAGTGAAGGTTCCCATTGAT
ATCCACCATGGTTTTATGAGTTCTGATAAAAAGTATAAATCTTGTGCTGTTGTGGGGAAT
AGTGGGATATTATTGAAAAGTGATTATGGGCCATTGATTGATGGCCATGAGATTGTGATT
AGATTGAATAATGCTAGAACCGAGAAGTTTGAAAAGAGTGTGGGATCAAAAACAAGTATT
TCCTTTGTAAATAGCAATATACTGCATCTTTGTGCTAGGAAGGAAGGTTGTTTTTGCCAT
CCCTATGGAGGGAATGTTCCTATGATTATGTACATTTGTCAACCAGTTCATTTCATGGAC
TATTTGGTCTGCAATTCGTCTCACAAGGCACCTTTATTGATTACAGATCCACGTTTCGAT
ATCTTATGTGCTAGGATAGTGAAGTATTATTCGGCCAAACGATTCGTAGAGGAGACAGGG
AAGGCATTGGAAGAATGGGGGTCTGCTCATGATGGCTCTATGTTCCATTACTCCTCTGGA
ATGCAAGCTGTTATGCTAGCATTGGGAATGTGCGACAAAGTTAGTATATTTGGCTTTGGC
AAATCAACTTCTGCTAAGCATCACTATCATACTAACCAGAAGTCCGAGCTACGGTTGCAT
GACTACAAGGCAGAGTATGCGTTCTATCACGATCTGGTTAAGAATCCGCAGGCAATACCA
TTCATTTCAGATAAGTTCAGGTTCCCTCCTGTGGTGATCTATCGATGA
>EDWA@DN3377_c0_g2_i2
ATGAAGAGGCCAGTTAGACCTTTGATAAGCATTTTGATGCTTGTTGCATTGGCGGCAACG
CTAAGCTGTCGGGTTGCCATCCGCGGAGGCAGTGGATTTGCCGGTTCAGCCGAATCCGGG
ATCCAAGCCCCACCAATCCAAATTTTTAACTCAACTTTGCTCAAATTTGCAGCTGTTGAT
ATAGGTGAAGAAAAATCCAAGCTTGAAATAGAGCAGCTGCTGGAAGGGAACTTTGCCAGT
CAAGGAAGACACAGGACTTTTGCAACATGGAGGAGGTTCAATCATCATGATGTCAAGGCT
AGGAGTTCTAATGGGTTGCCGGTAATGCTCAGGTCCCCTAAATTTTATCGATATTGGTTA
GAGTTTAGGAGGAACTTACAGCTCTGGGCAAGGAAAAGAACCTTCCAACCTGATATTATG
ATGGATTTAGTTAGATTAGTAAAGGTCCATATTGATAGCCACAATGGTTTAATGAGCTCA
GATAACAAGTATAAATCTTGTGCTGTTGTGGGGAATAGTGGGATTTTATTGAATAGAGAT
CATGGGAAGTTGATTGATGGCCATGAGGCGGTGATTCGATTGAACAATGCTAGGACTGAG
AGGTTCGAAAAGGACGTGGGATCGAAAACGAGTATTTCATTTGTAAATAGCAATATATTG
CATCTTTGTGCTAGGAGGGAAGGGTGTTTTTGTCACCCTTATGGAGGGAATGTTCCTATG
GTTATGTACATCTGTCAACCGGTTCATTTCATGGACTACTTGGCATGCAATTCATCTCAC
AAGGCACCTTTGTTGATTACAGATCCGCGTTTTGATATGCTGTGTGCTAGGATTGTGAAG
TATTACTCAGTGAAACGATTTGTGGAGGAAATGGGGAAGCCACTGAGTGAATGGGGATCT
ACTCATGATGGCTCCATGTTTCACTATTCCTCTGGAATGCAAGCTGTCATGCTAGCCTTG
GGAATTTGTGACAAAGTTAGTATATTTGGCTTTGGCAAATCGACTTCCGCGAAGCATCAC
TATCATACTAATCAGAAGGCTGAACTCAAATTACATGACTATGAGGCAGAATATGCATTC
TATCGTGATCTGGTGAAGAATCCATGGACAATACCATTCGTTTCGGACAAGTTCAGGTTC
CCTCCTGTGGTAATCTATCAATGA
>EDWA@DN3377_c0_g3_i1
ATGAAGGGGTCAATTAGGCCATTGATTAGCATCCTAGTGCTTGTTGCATTATCAACAACC
TTAAGCTGCCGGATTTTCATCGGCCGCCGCGGTGGGATTACCGTGGCGGCCGAGTTGGGT
TCCACTAGAGTCCTAATCCAACCCCCACCAATCAAAAACTTGAACTTTACTTTGCTTAAG
TTTGCAGCCATTGATATAGGTGAAGAAAAATCCAAGCTTGAAATAGATCAGCTTCTTGAA
GGGAACTTTGGTAGTCAAGGAAGATACAAGGCTTATGCAACTTGGAGGAGGTTCAATCAA
CATGATGTCAAACCCAGAAACTCTAAAGGATTGTTGGCAATGCTCCGGTCCCCGAAATTT
CATCGGTATTGGTTAGATTTTAGAAGGAACTTACAGGATTGGGGTAGAAAAAAGATGTTT
CAACCTGATATTTTGATGGATTTAGTTAGATTAGTGAAGGTCCCTATTGATAGCTCAGAC
AGAACATATACATCTTGTGCTGTTGTGGGGAATAGTGGGATCTTGTTGAATAATGGTCAT
GGGAAGTTGATTGATGATCATGAAGTTGTGATTAGGTTGAACAATGCTAGGATCGACAAG
TTCGAAAAGCATGTAGGGTCGAAAACGAATATATCCTTTGTGAATAGCAATGTACTGCAT
CTTTGTGCTAGGAAGGAAGGTTGTTTTTGTCACCCTTATGGTGACGATGTTCCTATTGTG
ATGTACATTTGCCAACCGGTTCATTTCATGGACTATTTGGTGTGCAATGCTTCACACAAG
GCGGCTTTGTTGATTACAGATCCACGGTTCGACGTGTTGTGCGCTAGGATCGTGAAGTAT
TATTCGGCGAAACGATTTGTGGAGGAGACAGGGAAGCCATTGGTCGAATGGGGATTGACT
CATGATGGTTCCATGTTTCATTATTCCTCTGGAGTGCAAGCTGTTATGCTAGCTTTGGGA
ATTTGTGACAGAGTCAGTATATTCGGCTTTGGGAAATCAACTTCTGCCAAGCATCATTAT
CATACTAATCAGAAGGCCGAGCTCCGATTACACGACTATGAGGCCGAATACGAATTCTAT
CATGATTTGGTGAAGAATCCATATGCAATACCATTCATTTCAGACAAGTTCAAGTTCCCT
CCTGTGGTATTCTATCAATGA
>EDWA@DN33783_c0_g1_i3
ATGAAAAAGGGTCCGATGATGTGGCCTGTGCTTGGGGTATTACCCACAGTTGTCTTCAAC
ATGAGTGACGTGTATGATTGGGGCACCAGAGTTTTGTTAAAAGCCGGGGGGACATTCCAT
TACAGGGGAATGTGGATGGCAGGTGCGTATGGGATCATGACGATTGACCCTTCCAACGTT
GAATATATGCTCAAAACAAATTTTAACAACTTCCCTAAAGGGAGTTACTACAAGGAGAGA
TTCCGTGATCTGCTCGGGGATGGGATTTTTAACTCCGATGATGAATCGTGGTGGCAGCAA
AGGCAACTTGCCAAGCTCGAGATGCATTCCAGTCGGTTTGTGCAGCATTCCTTTAAAGCC
ATGCAAGATATAGTGTACAAAAAGTTGCTGGTTTTATTGGAAAAGCTGGCTGTTTCAGGG
CAGTGCTTTGATCTTCAAGACCTGCTTCTTCGGCTTACATTCGATAACATTTGCACTGCA
GCTCTGGGCGTTGATCCTGGGTGTTTGGCCCTTGCTTTACCCGACGTTCCCTTTGCCAAA
GCTTTCGAAGAAGCCACGGAGCTCAGCCTGTTACGCTTCTTGATGCCACCTTTTGTATGG
AAGCCACTCAAGTTCTTTGGACTTGGAACCGAGAGACGGCTCAAGGAAGCTATAAAAGTC
GTTCATGATTTTGCAGACAAGACGGTGAGAGATCGAAGGAACATACTAGGCAAACATGGA
AACTTAAACGACCAATCCGATCTCTTGTCGAGGCTTATGGAGAGTGAAGAAATCAATAAA
CAGGGCCAAACCAAGCATTTCCCAGGTAATTTCTTGAGAGATTTCTGCGTAAGTTTCATC
TTAGCAGGTCGAGACACAACTTCCGTCGCATTAGCCTGGTTTTTCTGGCTAGTACAAAAA
AACCCAGACGTGGAAAGCAAAATCCTGGCCGAAATCCACGAAACGTTAGGCCACACTGAC
GCAAGAGCTTTCACAGAAGAGGGATTGAAAAAGATGGTGTATCTGCAAGCGGCATTATCT
GAATCCCTACGGCTCTACCCATCAGTGCCGATCGAAATGAAACAAGTCCAAGAGGACGAC
GTGTTTCCCGACGGAACAAGGGTTAAAAAGGGTGCTCGAGTCTTCCACAGCATATTCTCG
ATGGGGCGTGTTGAATCCATATGGGGAAAAGATTGCTTGGAGTTCAAGCCAGAGCGGTGG
ATCAAGGACGGGAAGTTTGTGAGCGCAAACCAGTTCAAATACGCCGTGTTTAACGCCGGT
CCGAGGCTATGCCTGGGGAAGAATTTTGCCTACACACAGATGAAAATGGTGGCTGCTTCG
GTTCTTTTAAGGTACTCCATTAAGGTGGTTGAAAATCACAGTGTCGTACCAAAGCTGACC
ACCACACTCTACATGAAAAATGGCTTGAGGGTGACGCTCAAGCCCAGGTTGGTAAACAAT
GCTTAG
>EDWA@DN33784_c0_g1_i1
GGTATCTCGTTCTTGTGGGTGATGAAACCCCCGCCTAAAGAATTTGGCCTTCCGGTCCAC
ATTTTGCCGGCAGGTTCCACGGAGAAAGTCGGAGACAATGGAAAGATTGTCCAATGGAGT
CCACAAGAGAAAGTTCTAACTCACCCTTCGGTTTCCTGCTTCGTCTCGCATTGCGGTTGG
AACTCGACGATGGAATCACTTTCATGCGGTGTTCCGATCGTCGCGTTCCCTCAATGGGGT
GATCAGGTAACGAATGCTGTTTACTTGGTCGATGTGTTCAAGACCGGCGTGAGAATGTGC
CGGGGAGAGGCGGAGAACAGGATCATTCCCAAGGAGGAGGTGGAGAAGTGCTTCATGGAA
GCAACAACGGGGCCGAAGGCATCGGAGTTGAAGAGAAACGCCTTGAAGTGGAAGGCTGCA
GCGGAGGCAGCGGTTGCGGACGGTGGTTCCTCTGAAAGCAACATACAAGCCTTCCTTGAT
GAGGTGAAAAGGAGGTGCACCAACACGGTCACTAATCACCTGGCCTATGATGTAACTACA
AATTAA
>EDWA@DN33784_c0_g2_i1
TCGTTTGGGACTGTTGTTTACTTGGAACAGGAACAAGTTGACGAGATAGCTCAAGCTCTG
TTAAGTTTAACCCCTGGTATCTCGTTCTTGTGGGTAATGAAACCACCGCCTAAAGAGACC
GGCCTTCCGATTCACACTTTGCCCGATGGTTTCCTAGAGAAAGTAGGTGACAATGGCAAG
ATTGTGCAATGGAGTCCACAAGAGAAAGTTCTAACTCACCCTTCGGTTTCCTGCTTCGTC
TCGCATTGCGGTTGGAACTCGACGATGGAATCACTTTCATGCGGTGTTCCGATCGTCGCG
TTCCCTCAATGGGGTGATCAGGTAACGAATGCTGTTTACTTGGTCGATGTGTTCAAGACT
GGTATGAGAATGAGCCGTGGAGCGGTGGAAAACAGGATAGTTCCGAGGGAGGAGGTGGAA
AAATGCCTTCTCGAAGCTACAACAGGGTCGATGGCGTCGGAGTTGAAGAGTAACGCCTTG
AGGTGGAAGGAAGCGGCGGAGGTAGCCTTGGCTGACGGCGGTTCCTCTTATAGGAACATA
CAGGCTTTCATTGATGAATTTTGCAAACAAGTACACTTT
>EDWA@DN3378_c0_g1_i6
ATGCTGCTGCAAAAAACACAGGATATTGCGTTCACCAAACGGCCTTACATCGAAGATGTC
GGGCCACGAAAAATAAAAGGGATTAAATTCTCAATGTTTTCGGACTCAGAGATAGCCAAA
GCTGCCGAAGTTCAAGTGTATAAGGGTGTTTACTATGATCCTCAAAGCCACCCCATCGAG
GGCGGGTTATTGGATCCTCGAATGGGTCCTCCAAATAAGTCCGGGAAATGTGCAACATGT
GATGGAGGTTTCGAGGACTGTCCAGGACATTATGGATACTTAGTTCTTGCTCTCCCTGTT
TATAATGTTGGGTATTTAAGTACAATTTTGGACATTTTGAAGTGCATTTGTAAGTCTTGT
TCTCGTGTAATTTTGGATGAGAAATTAGCCAAAGATTATCTGAAAAAGATGAGATCTCCA
AGGATGGAACCATTAAAGAAGGTCGAGTTGGTGAAAACTATAGTAAAAAAGTGTACTTCT
ATGGTTGGTAGTAAAGCTGTAAGGTGCTCGAGATGTGGATATGTAAATGGTACAGTGAAG
AAGGCTGTGGGGAGGATAGGCATTATTCATGACCGTTCAAAATGTAATGACAACAGTTTG
GAAGAATTTAGATCTGCAATTTCACACACAAGAGAGTCCAAATCAACCTTCAACGTGGCT
ACCTATGTTCTGAACCCTGTCAAAGTGCTTTCGCTTTTTAAAAGGATGACTGATGTGGAT
TGTGAATTGCTTAATCTTTTTGACAGACCTGAGAAGCTCATTGTTACGAACATTGCTGTG
CCACCTACAGCTATCCGACCTTCAGTCCCTGTGGATGGATCGCAGAGCAACGAAAATGAC
ATTACTGAGAGGTTGAAAAGAATTATTCAGGATAATGCCAGGCTCCATCATGAATTAGTA
GAAACAAATGCTTCATTTCAATGTCTGGGAGCCTGGGAGGATCTTCAAGTTGAAGTTGCA
CAATACATCAATAGTGATGTTCGTATTGATAACAAGGAGAAGAAAGCAGCAAAACCACTG
AGTGGTTTTCTTCAGCGTATCAAAGGGAAGCAGGGACGCTTTCGTGGGAACTTATCTGGA
AAACGTGTTGAATTTACTGGCCGGACTGTTATATCACCTGACCCCAATCTGAAAATCACC
GAGGTGGCAATCCCGATACATATGGCTCGGATTTTAAGTTATCCAGAACGTGTTTCCAGT
CACAATATAGAAAAGCTAAGGCAGTGTGTTCGTAATGGCCTTTCCAAATACCCTGGTGCA
CTCAGTATCAAATATCCCGATGGTTCTGCAAGGTTCTTGATGGGTGATTATAGAAAGCGT
TGTGCTGATGAACTAAAATTCGGTTGTATCGTTCACCGCCATTTAGAAGATGGAGATGTT
GTTCTTTTCAATAGACAGCCAAGTTTGCATAGAATGTCTATCATGTGCCACAGGGCAAGA
ATAATGCCTTGGAGAACGTTACGATTCAATGAATCTGTTTGTAACCCCTATAATGCTGAT
TTTGATGGGGATGAAATGAACATGCACGTCCCGCAAACAGAGGAGGCTCGGACAGAGGCA
CTCATGTTGATGGGGGTCCAAAATAATTTATGCACACCAAAAAACGGAGAAATTTTAGTT
GCTTCCACTCAAGATTTTTTAACATCTTCCTTCCTTATTACAAGGAAGGATACATTTTAT
GACCGTGCAACCTTTTCACTTGTGTGTTCCTATATGGGTGATGGGATGGATCTCATAGAT
TTGCCTACTCCAACATTACTTAAGCCCATAGAGCTTTGGACTGGTAAGCAATTGTTTAAT
GTTCTATTACGCCCGCACGCAAGTGTGAGAGTCTACTTGAACCTTACCGTTAAAGAGAGA
AACTACTCCAGGAAGATTGTCAAAAAGATTGGTGACAAAGAAATAGAAGTAGAAACAATG
TGCCCTAACGATGGATTTGTCTATATCCGGAATAGTGAACTTATAAGTGGGCAATTGGGG
AAGGCTACTATAGGAAATGGCAACAAGGATGGACTTTATTCCATTCTTCTTAGAGACTAC
AATGCACATGCTGCTGCTACCTGCATGAATCGGCTAGCTAAGCTGAGTGCTCGTTGGATA
GGGAATCATGGCTTTTCAATAGGAATTGATGATGTCCAACCCGGAAAACGTTTGAATGAT
GCGAAAGGAGTGACAATTTCAGGAGATTATAAAAAATGTGATGAGCAGATACGGTTGTTT
AATGAAGGGAAACTACAGCTTAAACCTGGTTGTGATGCTGCTCAAACACTCGAAGCTAAT
ATAACTGAAATATTGAATAAAATTCGGGATGAAACAGGGAAGGTATGCATGAGAGAACTA
CATTGGAGAAACAGTCCATTGATCATGTCACAATGTGGTTCCAAGGGTTCTGCTATAAAT
ATAAGTCAAATGATTGCATGTGTTGGTCAGCAGTCAGTTGGGGGTCGTCGTGCTCCTAAT
GGATTTATAGATCGCAGCCTTCCTCATTTTGATAGAGGATCAAAAACACCAGCGGCTAAA
GGCTTTGTTGCAAATTCATTCTACAGTGGTTTGACAGCTACAGAGTTTTTCTTCCACACA
ATGGGTGGGCGCGAAGGCCTTGTGGATACAGCTGTAAAAACAGCTGAGACGGGGTATATG
TCTCGCAGACTTATCAAATCATTGGAGGACTTGGGCATTCATTATGATAACACTTGTCGT
AATGCAAGTGGATGTATAGTGCAATTTATTTATGGAGATGATGGCATGGATCCTGCATCT
ATGGAGGGTAAAAATGGATTTCCTTTGAATTTCGACAGATTATTAATGAAAGTAAAGGCT
ACCTGTCCTCCAATAGATCATAAATACTTACCTGTTGATGCTATCCCACAAATGTTAGAA
GAGCAGCTAGTTAAACATGATCCAGATGGGGTTTGCTCTGAAGCCTTCAAAAAATCTCTG
AAAGGATTCCTTGAAGGGAAGGCAAACGACCTAAAGAGATTGATGGAGTTGGTTAACAAT
TGTGCACAGAAGAGTGAAATACTTGAGGATATTGGCCATAAAATAGCTGGTATCACTGAC
AGGCAATTAGAGGTTTTCATCAGAATCTGCGTCGGGCGTTATCGCTCAAAAGTAATTGAA
GCTGGAACTGCCATTGGAGCTATTGGAGCTCAGAGTATTGGTGAACCTGGAACACAGATG
ACTCTGAAGACATTTCACTTTGCTGGAGTGGCAAGCATGAATATTACACAAGGAGTTCCT
CGTATCAAAGAAATCATTAATGCAGCCAAAAAAATTAGCACTCCAATAATTACTGCAGAA
CTTGAGTTTGATAGTAATGTGAACGTTGCACGGATGGTAAGAGGTCGCATCGAGAAAACT
GTTTTAGGACAGGTTGCTAAGAGCATCAAGATTGTAATGACTTCAAGATTAGCATCAGTT
GTTATCTCCCTTGACATGGAAAGAATCCAAGATGCACAATTGTATATAGATGCAAATGTC
GTGAAAGAATCAATTTTGCTAACACCGAAACTGAAACTAAAGGAGCAGCATGTGAAGGTT
TTGGATGTTAAAAAGTTGCAAGTAGTTCCTCCGGCTGATAGAAGTAAAATTCATTTTGAA
CTACATGCTCTTAAAAATCTGCTTCCAATGGTTGTGGTAAAGGGTATAAAAACTGTTGAA
CGTGCTGTTATTGCCGAGAAGAAAAATGACAATAAAAGTCAGAACAAAGAAGGGAAAAAG
CAGTACCAGTTGTTTGTAGAAGGCATGGGGCTCCTGTCTGTTATGGGCATTGAAGGAATT
GAAGGACGGAAGACCATGAGTAACCATGTCATGGAATTGCTGCAGGTATTGGGAATTGAA
GCTGCAAGATCATGCATAATCAATGAGATAGCATCAACTATGGCAAGTCACGGAATGAGC
ATAGACATACGCCACATGATGCTTCTAGCTGATGTGATGACATTTAGGGGGGAAGTTCTT
GGCATCACAAGGTTTGGAATCCAAAAAATGGACAAAAGTATATTGATGCTGGCTTCATTT
GAGAAGACAGGGGATCACCTTTTTAATGCTTCTGTTAACGGGAGGGATGACAGGATTGAG
GGAGTTACCGAGTGCATCATCATGGGCATACCGATGCAATTAGGCACTGGAATTCTCAAA
GTTATGCAGCGAGTTGATACCCTTCCTATGCTAAAATATGGAGCTGATCCAGTTTTATGT
TGA
>EDWA@DN33792_c0_g1_i1
ATGGAAATCGCACGTCGGGTTTTTGATATTAGCTGTAAAACCAACGTGATTACTTGGAAT
GTGGTTATAACCGGATATAATAGGATTAAGCGATATGATGAAACGAGTAAGCTTTTCGAT
GAGATGGAGAAGAATGGAGTGGTTCCTTCTTCGGTTACTTTGGTTTCTTTGCTGTCCGCT
TGTTCTAAATTGAGAGATTTGGAGGTCGGCAAGCGGGTTCACAAGTATATCGAAAGATGT
CAAATAGTGTGTAAGTTGATTTTGGAAAATGCTTTGATGGATATGTATGCAGCTTGTGGT
GAAATGGATGTAGCGGTTGGGATTTTCGACGGGATGAAAACAAGGGATGTGATTTCATGG
ACTACAATAGTTTCGGGGTTTATAAATAAGGGAGACATTGATTTGGCGAGAAGTTATTTT
GATCAAATGCCTGAAAGAGATTATGTTTCATGGACTGCAATGATCAACGGGTATATTAGA
GTGAATTGCTTTAAAGAGGCTTTGGTATTGTTCCGACAGATGCAAGCATCGAATATACGA
CCGGATGAGTACACCATGGTGAGTATTCTCACGGCTTGTGCTCATCTGGGGGCATTGCAG
ATAGGAGAATGGATAAAGACCTATATTGACAGAAACAAAGTCAAGAATGATGTATTTGTT
GGAAATGCTTTGATTGACATGTATTTCAAATGCGGAAGTGTTGCAAAAGCTCGGAGAGTA
TTCTCCGACATGCCACGGAAGGACAAATTTACATGGACAGCCATGATTGTTGGTCTTGCT
ATAAATGGCCATGGTGAAGAAGCTCTTGGTATGTTCTCTGAAATGCTAAGAGCTTCAATA
AAACCAGATGAGATAACTTACATCGGTGTTCTTTGTGCCTGTAGTCATGCTGGCATGGTA
CATGAAGGACGAAAGTTCTTTGCCAGCATGACTACCGAACACGGGGTTGAACCCAGTGTA
ACACACTATGGGTGTATGGTTGATCTTCTAGGCCGAGCGGGACATTTACAGGAAGCTTGT
GAAGTTATAAAGAATATGCCAATGAAACCGAATACAATTGTTTGGGGAGCTCTTCTTGGT
GCTTGTAGAGTTCATAAAGACGTCGGAATTGCCGAAATGGCAGCTAAACAGATTCTTGAA
TTAGACCCCAAAAATGGGGCTGTTTATGTTCTGTTGTGCAATATATATGCATCTTGCAAA
AGATGGGATAGTCTGCATGAACTAAGGGAGTCAATGATGCATAGAGGAATCAAGAAGACC
CCAGGCTGCAGTTTGATTGAGATGAATGGAGTTGTTCACGAATTTGTCGCTGGCGACCGT
TCACATCCTCGTTTGAACGAAATATTCTTGAAGTTAGATAACATGACAAGGGATTTAAAA
CTTGCAGGGTATTCTCCGGACACTTCCGAGGTGTTCCTTGACCTAGGGGAGGAGGATAAA
GAGAGCACATTGTACCGGCACAGCGAGAAGTTAGCATTAGCTTTCAGGCTGATTAGCTCG
GAACCTGGGGTTACCTTAACTCCTTAA
>EDWA@DN33793_c0_g1_i1
ATGGATTTTAAGTTCTTTTGCTGGAATGTACAGGGTTGTGGCAAACCCAAATTTCTCTGT
ACTGCTAAAGAGTACTTGCGTGAGTATAAACCGGATATGGTCAGTCTAGTCGAGCCAAGG
ATTAGTGGGACACGAGCGGAACGTGTGATAGCAAAGCTCGGGTTTCCTTTCTCCCGCCGT
ATTGAAGCAGTTGGTTTTTCTGGAGGCATTCGGTTATGTTGGTATGAATCTATTCAGGTT
AATGTACTGTTAAATCATTTCCAATTAGCTCATTGCCGTATCACCTGTCTATTGAATAAG
CACTCTTTTTTAGCTACTATGGTTTATGCCAGCCCTAATGCATCGAAGCATAGAAATCTA
TGGTCGCATCTGCGCAATCTTGCATCTACAATCTCTGAACTATGGATTCTCCTTGGCAAT
TTCAATACAACTCTTAGTTATGGTGATCGTAAAGGGTGTTCTGCTAGCATGAGACCAAGC
AGGGACTTTCAGAATTTGATCTTTGATTACGGGCTGCGTGACATGGGTTTTCAGGGGGTC
ACCGTTTACGTGGTCACGTGGCGAGGCTCATGTACGTCTTGA
>EDWA@DN33794_c0_g1_i1
ACGCCTCCCCCATATATATATATAATAAGAAGCTATGACTGCCTCTCCATCTCTCTCAAA
CCAAAACATGAATCGCTTTCAGCTTTGTTCTCTTGTTGTTATTCTCCTCCTCTTGACCCC
CAGTATCCAAGCAATCCGGAGAAACATGCTTGTATATTCTCACCCATCAGACAAAGGAAC
CAGACAAGCTCCGGGGCAACAGGCCTTTCATCCAGGACCGAGTGGTTCACCTTTTACAGG
CCGAGACGGACAATTCGAGGAGAAGCGAAGGGTTCCCACAGGTTCAAACCCATTACACAA
CAAGCGATGATAACTCAAAACTTCAGATAA
>EDWA@DN33795_c0_g1_i1
ATGGAAATGGAACTGCTTGGGTTGATTCAGGTGCCACTTTGGGTGAACTCTTTTACGCAA
TCGGTCAAAAAAAGCAAGACCCATGGTTTCCCCGCCGGTGTTTGTCCGACAGTAGGCGTC
GGTGGTCATTTTAGCGGCGGCGGGTATGGTAACATGATGAGGAAACATGGGTTGTCTGTC
GATAATGTTGTGGATGCAAAACTTGTTGATGTCGGCGGCAATATTTTGGATCGAGAATCA
ATGGGGGAGGATCTGTTTTGGGCTATCAGAGGAGGCGGTGGAGCTAGCTTTGGAGTGATA
CTTTCATGGAAAATCAAGTTAGTTTCCGTCCCTGAAATTGTTACTGTTTTTAGAATTGAA
AAGAATTTAGAGCAAGGTGAAACTGATATAGTTCATCAATGGCAATACATAGCTGATAAG
ATTGATGAAAATTTGTTCATTAGAGTTGTTCTCTTACCTGTGAATAAAAAGCATTTGCAG
TCCATTAAAGCTAAGTTCATTGGATTGTTTCTTGGTAATGCTGAAGAACTGATTTCAGTA
ATGAATCAAAATTTCCCAGAATTGGGTTTATTGCCTGAGAATTGTTTCGAAACAAGCTGG
ATCGAATCGGTCCTGTTTTGGTCTAATTATCCTATTGGAACATCCATGGAAGTGTTGCTT
GATAGACAACCTCAACCAGAAAAGTACTTGAAGAAGAAATCGGATTACGTGCAGGAACCG
ATTTCGAAGGAGAATCTCAAAGGGATTTGGAAGAAAATGATTGAACTCAAAAGACCTGCA
TTGACATTGAATCCTTATGGTGGGAAAATGAGTGAGATTCAAGAGTCCGAAACCCCATTT
CCTCATAGAGCAGGGAACATATACAAAATCCAATACTCGGTCACCTGGAAAGACGAAGGC
AACGAGGCATTAGACCGGAGTTTAGATCAGATACGAAAGATTTACGATTATATGACACCT
TATATATCGAAGTCTCCAAGGAGTTCATATCTGAACTACAGAGATGTGGACATAGGAATC
AATGAGAATGGCAATGCAAGCTACTCGGAGGCTGCTATATGGGGGAGAAAGTATTTCAAA
GACAATTTTGACAGATTGGTGCAAGTGAAAAGTAAGGTAGATCCAGGTAACTTTTTTAGA
TATGAACAAAGCATTCCATGTCTTGAATCCTGGAAAAGTGTTATGGCAGAATAG
>EDWA@DN33798_c0_g1_i1
ATGGCCGGCGTAACGACGAGGATTCCCTGGGATTACCGGAGTTTCATATACGGTTCCCGG
GTTTCCGAATCATCCGAGAACCCGGACTCCAGTTCATCGGACATGGAATTCGGGTTTCTC
GAGGACGGAGAGGAAGAAGTCCCCGGAATCTGCTACGACGACGACGACGACGACGAGCCG
AAGGTGAGCGAAGGGGAGAGTGATGGAAATAGGGAGAAATTTTGGGAGATGCAACACCAC
GTTTTGCAAGCTACGTTGTGTAGGAGTAGTTCTTTAGAATCGAGGATTAGGAACGCCGTT
AAAGAATATTTGAAAGAGATTGAGAGAGAAACGACGGTTTGTGGTTGCCGGAAATCATTA
ATGGCCGAGAACTGTCGGAATTGTCTTATGAGAGAAGTCTTTTGCCGTCTCCAAAACGCC
GGTTTCGACGCTGCCATTTGCCGGTCTAAATGGAGAAGCTCTCCGGATATCCCGTCAGGA
GAGCATAGTTTTTTGGATGTGATGGAAAACACAAGGAAATGTGTTGTAAGAGTAATCATA
GAGTTGAATTTTAGGGCTGAGTTTGAGATGGCAAGAGCGAGTGAAGATTACAGTCATTTG
GTTCAACGGTTGCCGGAGGTTTTCGTCGGAAAAGTAGAAAGATTGAATAATGTAATAAAA
ATCTTATGTTTGGCAGCCAAGAGATGCATGAAGGAAAAGGAAATGCACATGGGGCCATGG
AGG
>EDWA@DN33798_c0_g2_i1
ATGGCCGCCGTTGCAACTAGACTGCCATTGAATCACCGGAATTTAGTGTACGATTGCCGC
CCGGAAATAAAGTTCCCGGAGCAACCCGATTCATTTGGGTCCGATATGGAGTTCGAGTTT
CTCGAAGAAAATGACCTAGGAATCCTGGGAAACCGCGACGGTGATAGATTTCGAGGTAAT
AACGATGAAATCGTAGATCGCGGCGATGACGACGGTGATGACGGCGGCGATGACGATGAG
GAGAAAGAGAATGATGAAGCAAGCAATGAAAATAGCAAGAGTTTTTGGGAGAGCCAGCAC
CAGGCTTTGCAGCAAACTCTATTTAGAACTAACTCTATAGAATTGAGAATTCGGAACGCG
ACGAAAGAAGCTTTGAAAGATATTCAGAGGGAAACAACCGCTTGCGGTTGCGGGAAATCA
TCAACGGCGGCGGAGGATTGTCGGAATTGTCTCATGAGAGAGGTTTCCAGTCGGCTCCAA
AATGCCGGTTTCAACTGCGCCCTCTGCCGGACTAAATGGAGAAGCTCCCCAGATATCCCA
TCAGGGGAGCATAGGTTTTTGGATGTGCTAGAAAATTCAAGAAAAGGGGAAGTAAGGGTA
ATAATAGAGTTGAATTTCAGAGCAGAGTTTGAGATCGCAAGAGCAAGTGAAGATTACAAT
CGTTTAGTCGAGAGATTAAACAATGTGATCAAAATCTTGTGTTCGGCCGCCAAGAAATGC
ATGAAGGAAAAGAAAATGCATATGGGGCCATGGAGGAAACAAAGATACATGCAGGCCAAG
TGGCTAAAATCGTGCGAAAGGAATACGTCGACGCAGTCCTTGCCGGTGGGACATTCCGGC
AGCCGGTTAACAAAGCCGAGGGCGTCGATGTTGACCGAAGATTTGCTCGAAAAGTTATCC
AATGCGCATTGTACAGCACTTGAGGTTGTATAA
>EDWA@DN33798_c0_g2_i2
ATGGCCGCCATTGCAGCTAGGTTCCCTTTGAATCACCGGAATTTAGTGTACGGTTGCTCC
GAATTCAACTTCCCGGAGCAACCCGATTCGTTTGGGTCCGATATGGAGTTCGAGTTTCTC
GAAGATGGAATCCTGGGGAATTGCGACGGCGATAAATTTCGAGGTAACGACGATGGAACT
GTAGACGATGACGACGGTGATGAGAAAGAAAACGACGGAGATGGCGGTGAAAATAGCAAG
AGTTTTTGGGAGAGCCAGCACCAGGCTTTACAGCAAACTTTGTGTAGGACTAGCTCTGTA
GAATTGAGAATCCGGAACGCTACAAAGGAAGCTGTGAAGGATATTCAGAGGGAAAGAACA
GTTTGTGCTTGTGGAAAGTCATCAATGGCGGAAAACTGTCGGAATTGTCTCATGAGAGAG
GTTTCTAGTCGGCTTCAAATCGCCGGTTTCAACAGCGCCGTCTGCCGGACTAAATGGAGA
AGCTCCCCAGATATCCCATCAGGGGAGCATAGGTTTTTGGACGTGATAGAAAATTCAAGA
AAAGGAGAAGTAAGGGTGATAATCGAGTTGAATTTCAGAGCAGAGTTTGAGATCGCAAGA
GCAAGTGAAGATTACAATCGTTTGGTCCAAAGATTACCGGAAGTTTTCGCTGGTAAAGTC
GAGAGATTAAACAACGTGATCAAAACCTTGTGTTCGGCTGCCAAGAAATGCATGAAGGAG
AAGAAAATGCACATGGGGCCATGGAGGAAACAAAGATACATGCAAGCCAAGTGGCTAAAA
TCATGCGAAAGGAACACATCGACGCAGCCGCTGCCGGTGGGATGCACCGGCAGCCGGTTA
ACGAAGCCGAGGGCGTCGATGTTGACCGAAGATTTGCTCGGAAAGTTATCCAATGCGCGT
TGTACAGCACTGGAGGTTGTGTAG
>EDWA@DN33799_c0_g1_i1
ATGAATAATGTATACAAGCTCCACGCTCGCCTCATCAAAACCGGCCACCGAAACGATGCC
GTCTCCCTCCGCCGCCTCCTGCTATCTTTCGCCGCCGCCGCCCCGGCATCCTTACCCTAT
GCACGCTCTGTTTTTGCTCGCATTCCGTCCCCCGATGCCTTCGCTTACAACACCCTAATC
AGGGCCCACGCCCACTCCTCGCCTTCTCACGCCGTCTCACTCTTTTCCACCATGCGCCGT
GACGGCGTATCCCCGGATCACTTCACTTTCCCTTTCGTCCTTAAAGCATGCGCCCGTCTC
CACTTAGGTCACGATGTTCACGGGCTCATTATAAAACTGGGTTTGGATTCCGATATTTAT
GTGCAAAACGCTTTGATTAGTTTATACGGATCGGTTGGGTCTGTGGCTGGTGCACTCGAC
GTGTTCGATGAAATGCCGGGGAGAGACTTGGTTACTTGGTCTAGTATGATTTCTTGTTTC
GCAAATAATAACCTTGGGTATGAAGCTTTGGGTTTGTTTCAAGAAATGCAGCTGGCGGGA
AATCTTAAGCCCGATGAAGTTACCATGCTTAGTGTAGTATCAGCGGTTTCAAGCTTAGGA
GCTTTTGAATTGGGTAAATGGGTCGATGCTTATATTTCAAGAACCGGGTTGAATCGCACT
GTGTCATTGAGTACTGCGTTGATTGATATGTATTCCAGATGCGGCTCTGTTGATGATTCC
ATAAAGATTTTCAATGGCATGTCTGTGAAAAATGTATTGACTTGGACGGTATTGATCAAC
GGACTCGCCGTTCACGGGCACAGCGAAGAAGCGTTGGAAATGTTCCGGGAGATGAAAAAA
ACCGGTTTGAAGCCTGATCATCTTACTTTCAACAGTGTTTTAGTGGCTTGTAGTCACGGG
GGACTCGTTGAGGAAGGGTGGAGCGTTTTCGAGAGTATAAAGATGGATTACGGGATGGAA
CCTACGGTAGAACATTATGGTTGTATGGTAGATTTACTTGGTCGTGCAGGGTTGCTCAAC
AAAGCTTTTGAATTCGTCGATGCGATGCCTACTAGGCCAAATGCAGTCATTTGGAGGACT
TTGCTCGGAGCTTGTGTGAAACACAATGAGCTTAAGTTGGCTGAGAAAGCGAAGGCGAAG
ATTTACGAACTCGATCCTAATCACGATGGTGATTACGTGCTCTTATCGAATGCATACGGT
CGAGTTGGTAGATGGGATGAGAAAGCAAATGTGAGAAATTCAATGAGGGAGAAGAAACTT
GGGAAGAAACCTGGCTGTAGTTTGCTTAGTGCAGAGGATATGGTTTATGAGTTCGTTTCC
GGAGACGGTTCACACCCTAAATCCAATGAAATCAAACAATTCTTGATCTCGATAATCGAC
GATCTTAGAGTCGAAGGGTACACTCCCCATACGTGCAATGTGTTACACGACATCGAAGAC
GAGGAGAAGGAGCAGAGTCTCGGCTATCATAGTGAAAAACTGGCCGTTGCATTCGCACTT
CTTAGATTTAAGGATAGAAAGATCATAAGGGTCATAAAGAATCTTCGAATTTGTTATGAC
TGTCATTGTTTCATGAAACATGTTTCGGATAAGTTCGGCCGGGAAATTATTGTCCGAGAC
CGGAATCGGTTCCATCATTTTAGTAAGGGATCTTGTTCTTGCAAGGATTACTGGTAA
>EDWA@DN3379_c0_g1_i1
ATGATTCTGGCGGTGTTATTTGCTAATTCCGAAGGGAATATCCTAGTTGAACGCTTTAAT
GGAGTTCCCACTGAGGAACGGCTGCATTGGAGATCTTTCCTAGTTAAACTTGGAGCGGAA
AATCTTAAAGGTGTTAAAAATGAAGAGCTGCTAGTTGCTTCTCACAAGTCTGTTTACATT
GTTTACACAGTGCTCGGAGATGTCAGCGTCTATGTTGTTGGAAAAGATGAGTATGATGAA
CTTGCATTGGCAGAGGTGATCTTTGTTATAACCTCAGCTGTGAAGGATGTATGTGGGAAG
CTACCAACTGAGCGCCTTTTTCTGGATAAGTATGGAAGGATATGCTTGACTTTGGATGAA
ATTATTTGGCAGGGATATCTGGAGAACACAGATAAAGACAGGATCAGGAGATTAGTACGT
TTAAAACCTCCGACTGAGTTCTAG
>EDWA@DN3379_c0_g1_i2
ATGATTCTCGCGGTGTTATTCGCTAACTCCGAAGGGAATATCCTTGTTGAACGCTTTAAT
GGAGTTCCTGCTGAGGAACGGCTGCATTGGAGATCTTTCCTAGTTAAACTGGGAGCAGAA
AATCTTAAAGGTGTTAAGAATGAAGAGCTGCTTGTTGCTTCTCACAAGTCTGTTTACATT
GTTTACACAGTGCTTGGAGATGTCAGCGTCTATGTAGTTGGCAAAGACGAGTATGATGAA
CTTGCATTGGCAGAGGTGATCTTTGTTATAACCTCAGCTGTGAAGGATGTATGTGGGAAG
CTACCAACTGAGCGCCTTTTTCTGGATAAGTATGGAAGGATATGCTTGACTTTGGATGAA
ATTATTTGGCAGGGATATCTGGAGAACACAGATAAAGACAGGATCAGGAGATTAGTACGT
TTAAAACCTCCGACCGAGTTTTAG
>EDWA@DN337_c0_g1_i10
ATGGCTTCTAAGCTTCTTCTGATTGCTGTCTTTGTTCTTGATCTCATTGCTTTTGGTTTA
GCTGTTGCAGCTGAGCAAAGAAGAAGCACTGCCAAGATTGTTCAGGACAGTGAAATTAAT
TACAACTATTGTGTATATGACTCGGACATAGCCACCGGCTATGGTGTCGGTGCATTTTTG
TTCCTCATGGCTAGCCAAGCCCTTGTAATGGTGGCCACCCGATGCTTCTGCTGTGGAAAG
GCTTTGAAGCCTACTGGCTCTAGGGCCTGGGCAGTCATCCTTTTCATTGTTTGCTGGTTG
TTTTTCCTAATAGCCGAGATATGCTTGCTGGCCGGATCGGCACGGAACGCGTACCACACC
AAATACCGGACCATTTTCAGCGAGCTTCCCCCCTCCTGTGAAACAGTGAGAAAAGGAGTG
TTTGGTGCAGGGGCAGCCTTCATTTTCTTAACTGCCATAGTCAATAAGTTCTACTGTATT
TCCTACTCAAATGCTAGGGGAAACAGTTTCCAGCCTTACGGCGGCGGCGGAGAGGCCGGT
GTCGGTATGGGAACTTACAGATAA
>EDWA@DN337_c0_g1_i4
ATGGCTTCTAAGCTTCTTCTGATTGCTGTCTTTGTTCTTGATCTCATTGCTTTTGGTTTA
GCTGTTGCAGCTGAGCAAAGAAGAAGCACTGCCAGGATTTCCCAGGACACTGAAGTTAAT
TATAACTATTGTGTCTATGATTCAGACATAGCAACAGGCTATGGTGTTGGTGCATTTTTG
TTCCTTATGGTTAGTCAAGCCCTTGTAATGGCCGCGAGCCGATGCTTCTGCTGCGGGAAG
GGCTTAAATCCCAGTGGTTCGAGGGCTTGGGCAGTTATCCTTTTCATAGTTTGCTGGTTG
TTTTTCCTGATTGCCGAGATATGCTTGCTGGCCGCATCGGTGAGGAACGCGTACCACACC
AAATACCGGACCATCTTCAGCGAGCAGCCTCCTTCTTGTGAAACTGTGAGGAAAGGAGTT
TTTGCTGCAGGGGCAGCTTTCATTTTCTTAAATGCCATAGTCAACAAGTTCTACTACATT
TGCTATTCGAGTGCTAGGGACAAAAGCTTCCAGGCTTACGGCGGAGAGGCCGCTGTCGGC
ATGGGAACATACAAATAA
>EDWA@DN337_c0_g1_i5
ATGGCTTCTAAGCTTCTTCTGATTGCTGTCTTTGTTCTTGATCTCATTGCTTTTGGTTTA
GCTGTTGCAGCTGAGCAAAGAAGAAGCACTGCCAAGATTGTTCAGGACAGTGAAATTAAT
TACAACTATTGTGTATATGACTCAGACATAGCCACTGGCTATGGTGTTGGTGCGTTTTTG
TTCCTTATGGCCAGCCAAGCCCTTATAATGGTCGCCACCCGATGCTTCTGCTGTGGAAAG
GCTTTGAATCCCAGCGGTTCTAGGGCCTGGGCACTCATCCTTTTCATTGTTTGCTGGTTG
TTTTTCCTAATAGCCGAGATATGCTTGCTGGCCGGATCGGCACGGAACGCGTACCACACC
AAATACCGGACCATTTTCAGCGAGCTTCCCCCCTCCTGTGAAACAGTGAGAAAAGGAGTG
TTTGGTGCAGGGGCAGCCTTCATTTTCTTAACTGCCATAGTCAACAAGTTTTACTATGTT
TCCTGCTCAAATGCTAGGGAAAACAGCTTCCAGCCTTACGGAGGCGGCCGAGAGGCCGGA
GTTGGCATGGGAGCCTACAAATAA
>EDWA@DN33803_c0_g1_i1
CCATCTTCCCCAACCCCATCTTCACCTAATTACTTTCTTGGCAACCAAACAGCTAATTTC
TCAAACTGGGTATTTATCCTTTCTAACAAAAAAACATATACAACCCAAAATTCCATAAAT
TTATCATATATTTCGCTCTCTCAAATTTCTCATCATCCAAACAAAACCCAAAAAACTAAA
ACCTCAAATTTCGCTATCAATGGATTCACCGCCGAATCGCCGCCGCGGAGGTTTTCTACT
TCTTCCGGATTCGACGGCAGCTTACTGTTTCCCTCTTTACTTTCGGTTGCTCTTTCGATG
AATCTAGAAAACGAACAAACATTTAAAACAAAATAG
>EDWA@DN3380_c0_g1_i19
ATGAAAGCTTGTGCTGGGTGGCGTCGTTTCCTCTTCTGCTTCCCACTTGTTTTCATCCTT
CCTCATTTGTTCTCCGTTCTGGAATTGCACCAGAACCAAGCAGTCACGGATGCCCCCAAG
GAAAACACACAGAAATTTGATGTTCAGAATTCATCGGTTGGCGGCGGCAATGATGCCCCC
AAGAAAGCAACCAAGAAATTTGATCATTTGGTTCTTGGACCCGCTGCCGGAGAAGGCTTG
CCCAACCGTTTGCAATGCCAAGGAGTTAAAGCTCTCAACAAGACCCGTTTTTCAAATCCA
GCTCATGCCTCTGGTGTTGGAGACGGTATTGCATTTGTCACTGTTTTTACCATATACAAT
AACTCACCTGACAGTACTGTGAATAGTAGATTATCAAACTTGGTTACTGTTGGGAATGCT
TCATATATCAAGCCAGAGCGATCAATGGCCATTATGAATGTCTTCATTAACTTCATTCAG
ATGAGAATGCCTCAGAGCAATGTTATTATTCTGACTGATCCAGAATCAGATCTCTCGTTG
CGCCAAAACAGAGTTACTGTACTTCCCATTCAGGGTGAATATTCCAGAGACAAGTTGATG
CTTCAAAGAATCAGATCTTACATTACCTTCCTCGAAATCAGACTTGAGAAGCTATCTCAG
GATCAGGGTCATATAACTCATTTCATCTTTACGGATTCCGATATCGCTGTAATTGATGAC
CTGGGTCAGATATTTGAACAGTACCAAGATTTCCATTTGGCTCTTACGTTCAGGAACAAC
AAGGACCAGCCTCTGAATTCTGGATTTATTGCAGTGAGGGGTACCCATGATGGTATTTTA
AGGTTGAGACCCTTTTTTACTCTCACAATATCTGTAATGAACCTTGAAGGAACAATATCT
TTTCTTTCTTCCTGA
>EDWA@DN3380_c0_g1_i20
TTGGAATTTTTTAGGTGGGATTTACTGTATATAGGTTCAGTGTTGATTTTTGAACCAAAC
CGAGTTACTGTACTTCCCATTCAGGGTGAATATTCCAGAGACAAGTTGATGCTTCAAAGA
ATCAGCTCTTACATTGTAAGAGCACATCGTATTGGTATACAGGCTTTTCTCGAAATCAAG
CTTGAGAAGCTACGTCAGGAGCAAGGGGGTATAACTCATTTCATCATTACAGACTCAGAC
ATCGCTGTAATTGATGACCTGGGTCAGATATTTGAACAGTACCAAGATTTCCATTTGGCT
CTTACGTTCAGGAACAACAAGGACCAGCCTCTGAATTCTGGATTTATTGCTGTGAGGGGT
ACCCATGAAGGGCAAAAAATTTCCTAG
>EDWA@DN33810_c0_g1_i1
ATGGGTTCTGCATCTTCTTCTCATCAAAGCGGGAGGTTGAAGAAGATTCTGTCTGGGTTG
CGTGCTGATGGAGAGGAAGGGAAACAAGTGGAGGCGTTGACGCAACTGTGCGATATGCTT
TCAATAGGAACCGAGGAGTCCTTGAGCACAATTTCTGTGGATTCATTTGTTCCCGTGCTA
GTTGGATTGCTTAATCATGAGAGCAATCCTGATATTATGCTTCTTGCAGCAAGGGCACTG
ACTCATTTATGTGATGTTTTGCCTTCTTCATGTGCTGCTGTGGTGCACTATGGTGCAGTT
TCGTGTTTTTGTGCTAGGTTGCTCACTATAGAGTATATGGACTTGGCTGAACAGTCTCTC
CAAGCTTTGAAGAAGATATCTCAGGAGCACCCAACTGCCTGTTTGCGAGCTGGTGCTCTC
ATGGCAGTGCTTTCGTATTTGGATTTCTTCTCCACTGGGGTTCAGCGTGTGGCACTATCT
ACTGCTGCAAATATGTGCAAGAAACTACCTTCAGATGCATCTGATTATGTAATGGAAGCT
GTACCTCTATTAACAAATCTTTTGCAGTACCATGATTCAAAGGTGCTGGAGCATGCTTCT
GTTTGTTTGACTCGCATTGCTGACGCCTTTGCATCTTCCCCGGATAAATTAGATGAGCTA
TGCAATCATGGACTGGTTACACAAGCTGCATCTCTCATTTCTACAAGTACTTCTGGAGGT
GGGCAGGCATCGTTGAGCACGCCAACATAT
>EDWA@DN33810_c0_g1_i2
ATGGAAACTCGGAGCCGGAAGCGGGCGGAGGCCTCCTCAGCTGCCCCTTCATCTTCAGCT
TCTCCCACCGGTCCCACCACTCGCCCTCACAAGCGCGTTCGTCTCTCTTCCGCCGCCGTC
GCTGCCGTTCGCTCTCCTGCTTCCCGCACACCCCGTACTTCCGCCGCCTCAATGGACCCC
ACTAGTATCGAATCTTCTTCTGGTTCTCCCCGCGATCTCCGCTCCAGCAAAGCTAACCAA
ACCACAAGTGAAAATTCGAATCTTGCCTCCGATAGAGGAAAAGAGATGGAACATGATCCT
CGGATTCGTGATAGAGATAGAGACAACAGCAAAAAATGTAATAATTCTGAGAGAAATTCA
GGATTAAATATGGATACCTCTGGTGGCGATGAGGATGATAATGATAGTGAAGTTGGTGTA
GGGATTTTGCACCATAATCTGACGTCAGCCAGCAGCGCGTTACAAGGCTTGTTGAGGAAG
CTTGGTGCCGGACTTGATGATTTGCTACCCTCGTCCGCCATGGGTTCTGTGTCATCATCT
CATCAAAGCGGGAGTTTGAAGAAGATTCTGTCTGGGTTGCGTGCTGATGGAGAGGAAGGG
AAACAAGTGGAGGCGTTGACGCAACTGTGCGATATGCTTTCAATAGGAACCGAGGAGTCC
TTGAGCACAATTTCTGTGGATTCATTTGTTCCCGTGCTAGTTGGATTGCTTAATCATGAG
AGCAATCCTGATATTATGCTTCTTGCAGCAAGGGCACTGACTCATTTATGTGATGTTTTG
CCTTCTTCATGTGCTGCTGTGGTGCACTATGGTGCAGTTTCGTGTTTTTGTGCTAGGTTG
CTCACTATAGAGTATATGGACTTGGCTGAACAGTCTCTCCAAGCTTTGAAGAAGATATCT
CAGGAGCACCCAACTGCCTGTTTGCGAGCTGGTGCTCTCATGGCAGTGCTTTCGTATTTG
GATTTCTTCTCCACTGGGGTTCAGCGTGTGGCACTATCTACTGCTGCAAATATGTGCAAG
AAACTACCTTCAGATGCATCTGATTATGTAATGGAAGCTGTACCTCTATTAACAAATCTT
TTGCAGTACCATGATTCAAAGGTGCTGGAGCATGCTTCTGTTTGTTTGACTCGCATTGCT
GACGCCTTTGCATCTTCCCCGGATAAATTAGATGAGCTATGCAATCATGGACTGGTTACA
CAAGCTGCATCTCTCATTTCTACAAGTACTTCTGGAGGTGGGCAGGCATCGTTGAGCACG
CCAACATAT
>EDWA@DN33811_c0_g1_i1
CAGTACGCGCCAGAGTTGGTCCCATATGAGAAGGAGCGATGTGAGCATTTCAGATACGGG
TTGACTACAGATGTGAAGACCTACATGCTAGCCTCCGACTACACTGAGTTCGATGTCTTG
GTCTCTAGGGCCAAGGATATAGAGCAGAACCTAAGCTCTAGGGCACGTGCCAGTGGGTCT
GACTCTGAGAAAAGACATGCGAACTGGGACAGGGACAATGCCAAGAGGCATAGAGATAGG
AGGTATCAGCCGGATACGAGACCTAGGGGTGGTAACCATGGTCAGGGCCGTCAGGGCCAA
GGGGCCGTTGGACACATTCCGGAGTGCACTAGGTGCGGGAGACGCCACCCAGGTGAGTGT
ATGGGTATGTTTGGGGCGTGTTGGAACTGTAGCTCCCGAGACCATTTGAGGCATGATTGT
CCACACCCGGTTAGGGGAGGACCGGCTCCAGCGAGGGGTTTTGAGCATCAGAGAGGCCGT
GGGCGCGGCCGAGGTCGCTTTCAGCCAAGTAATAATGGTCAGAGAAATGTAGCTCATGTG
GTTGTTGTACAGCCCGAGGGTGGTGGACCAGCTTGA
>EDWA@DN33811_c0_g1_i2
CAGTACGCGCCAGAGTTGGTCCCATATGAGAAGGAGCGATGTGAGCATTTCAGATACGGG
TTGACTACAGATGTGAAGACCTACATGCTAGCCTCCGACTACACTGAGTTCGATGTCTTG
GTCTCTAGGGCCAAGGATATAGAGCAGAACCTAAGCTCTAGGGCACGTGCCAGTGGGTCT
GACTCTGAGAAAAGACATGCGAACTGGGACAGGGACAATGCCAAGAGGCATAGAGATAGG
AGGTATCAGCCGGATACGAGACCTAGGGGTGGTAACCATGGTCAGGGCCAAGGAGCTGTT
GGGCACATTCCGGAATGCACTAGGTGCGGGAGATGCCACCCAGGAGAGTGTATGGGTATG
TTTGGGGCGTGTTGGAACTGTAGCTCCCGAGACCATTTGAGGCATGATTGTCCACACCCG
GTTAGGGGAGGACCGGCTCCAGCG
>EDWA@DN33811_c0_g1_i3
GGGCATAAGGATAAGAGGTACCAGCAGGACACGAGACCTAAGGGTGGCAACCAAGGTCAG
GGTCGTCAGGGCCAAGGAGCCGTTGGATACATTTCTGAGTGTACGAGATGCGGGAGACGC
CACTCAGGTGAGTGTATGGGTAGATTCGGGCCGTGTTGGAACTGTAGCTCCAGAGACCAT
TTGAGGCGTGATTGTCCACACCCAGTTAAGGGAGGACCAGCCCCAGCCAGGGGTTTTGAG
CATCAGAGAGGCCGTGGGCGCGGCCGTGGGAACTTTCAGCCAAGGAATGAGGGTCAGAGA
AACTTGGCTCATGTTGTAGCAGTCCAGCCCGAG
>EDWA@DN33814_c0_g1_i1
GAAAGTGTCAAGATGCACAAGACAAAGCAGATTGAGGTAAATCAAGCATTGAATCTTGAA
AATAAGAATGGTATATCGGAGAAAGATAATAAACATGCAGATGGCAAGATGCAGGCACTG
GTGGAAGAATTAAGTATTACTAAAGAAATGCTCCAGGGTTCTGAGAAAGAAATTGCTAGT
TTGAAGCTGGAAAAGAAGCAATCTTTTGAAAGAATTCAAAAGTTGCAGGGTCAGCTTGAT
ACAGCTCAAAGAGAGATAGTTACATGGAAATCCAAACTGAATACAGAGAAAAGAGGGGTC
TCCAAGCTGCAGGATAGAATTGCTTTGTCACCTCCTGCTTGTTTA
>EDWA@DN33815_c0_g2_i1
ATCAAGCTGGTTCCGGGCAACTCCGCCGGCCTTGTCACGACGTATTACCTCCGGTCGCAC
GGGGCGACTTGGGATGAAATAGACTTTGAGTTCTTGGGGAATGTTAGCGGCGACCCCATC
ACGATTCACACCAATATATATTGCGGAGGCAAAGGTGACAGAGAGGAGCAGTTTCACCTT
TGGTTCGATCCCTCCAAGGATTTCCATATGTACACCATTCTTTGGAACCCTCAACGTATC
CTCTTTTTGGTTGATAGCACTGTGATTAGGGAGTTCAAGAACATGGAATCCGTTGGCGTT
CCGTTCCCGACGAAACAACCGATGAGAATGTATTCGAGTCTGTGGAACGCCGACGATTGG
GCTACTCGTGGTGGGAGAGTCAAGACAGATTATAACCACGCTCCTTTCACCGCTTCTTAC
AAGGGTTACAAAGCCGATGCCTGTGTTTGGGCTAACGGCAAATCCTCGTGTTCCGATGGC
TCTTCTCCGCCATGGATGACGCAAGAACTCGACGTCGCTGCCAAACAGAGGCTCATAGAG
ATCCAGAAGAAGCACAGGATCTACAACTATTGCACTGATACCTGGCGCTTCCCTAAGGGA
CTTCCTAAAGAATGCACTGCTGCTGCTACTCCAAAATAG
>EDWA@DN33815_c0_g3_i1
ATGCCCATGGCATCACCAGTTGCTGTTATTGCCTCCCTGGTTTTCTACTCTTTTATAGCA
TCCTCTACTGTGGCTGCTAACTTCTACAATGATTTCGACATCACATGGGGAGATGGGCGT
GGTCAAATTGTCAACAATGGACAGCTTCTCACTCTCTCCCTCGATAAAGCCTCTGGCTCT
GGTTTCCAATCCAAGAATGAGTATCTTTTTGGAAAGATCGACATGCAGCTCAAGCTTGTT
CCGGGGAACTCTGCCGGCACCGTTACTACTTATTATCTTCGTTCACAAGGCTCGACGTGG
GATGAAATTGACTTCGAGTTCTTGGGTAACCTCACCGGCGAACCGTACACGGTTCACACG
AATGTGTATTGCGGCGGGAAAGGAAACAGAGAGCAGCAGTTTCGACTCTGGTTCGATCCC
ACCAAGGATTTCCATACCTACTCTGTTCTTTGGAATCCTCGACGCATCATTTTTTCTGTC
GACGGCACACCAATCAGGGAGTTCAAGAACCTGGAATCGATCGGCGTTCCGTTCCCGAAG
AGCCAGCCGATGAGAGTGTACTCGAGTCTTTGGAACGCCGATGATTGGGCGACTCGCGGT
GGGCTTATCAAGACAGACTGGAGCAAAGCTCCTTTCACTGCTGCTTACAGGAACTACAAG
GCTGATGCTTGTGTCTGGTCTTCCGGCAAATCGTCGTGTTCGGCGAGCTCGCCGTCTCGA
AACTCGTGGCTGTCGCAGGAGCTCGATATCAGCAGCCAACAAAGGCTGAAATGGGTGCAG
AAAAACTACATGATCTACAACTATTGCGCCGATGCCAAGCGGTTTCCTCAGGGGCTTCCG
AAAGAATGCACTGCTCCTTGA
>EDWA@DN33815_c0_g3_i2
ATGGCATCGCCAACAGTTGTTATTGCCTCTTTGGTCTTTTACTCTTTTATAGCATCCTTT
TCTGTGGCTGCTAACTTCTACAATGATTTCGACATCACGTGGGGAGATGGGCGTGGTCAG
ATTGTCAACAATGGAGAGCTTCTCACTCTCTCCCTTGATAAAGCCTCTGGCTCCGGTTTC
CAATCCAAGAATGAGTATCTTTTTGGAAAGATCGACATGCAGCTCAAGCTTGTTCCGGGG
AACTCTGCCGGCACCGTTACTACTTATTATCTTCGTTCACAAGGCTCGACGTGGGATGAA
ATTGACTTCGAGTTCTTGGGTAACCTCACCGGCGAACCGTACACGGTTCACACGAATGTG
TATTGCGGCGGGAAAGGAAACAGAGAGCAGCAGTTTCGACTCTGGTTCGATCCCACCAAG
GATTTCCATACCTACTCTGTTCTTTGGAATCCTCGACGCATCATTTTT
>EDWA@DN33815_c0_g4_i1
CTCCGGGATCCAAAACCAAAACCAAAAACCCAGAAAAACATGAAGATTTCTTTGTTAATC
TCTGTCTTAATCAGCTTTGTATTAGTTGCCTATGCTGCCAACTTCAACCAAGACATAGCT
GTTACATGGGGAGATGGCCGGGGCAAGATTTTGGAGAACGGCCAGCTTTTAACTCTCACC
CTCGACAAGTTCTCCGGCTCCGGTTTCCAATCCAAAAATGAGTATCTCTTTGGGAAGATC
GACATGAACATCAAGCTGGTTCCGGGCAACTCTGCCGGCACTGTTACTACTTATTACCTT
CGTTCACAAGGGACGACTTGGGATGAAATAGACTTCGAGTTCTTGGGGAACCTCTCCGGC
GATCCGTACACGGTTCACACGAATGTGTATTGCGGCGGCAAAGGCGACCGGGAGCAGCAG
TTTCGTCTCTGGTTTGACCCCACCAAAGATTTCCATACCTACTCTGTTCTTTGGAACCCT
CGACGCATCATCTTTTCTGTGGATGGAACTCCGATCAGGGAGTTCAAGAACCTCGAATCC
ATCGGTGTTCCATTCCCGAAGAGTCAGCCGATGAGGGTGTATTCGAGTCTGTGGAACGCC
GACGATTGGGCCACTCGTGGAGGGCTGATCAAGACGGACTGGAGCAAAGCTCCCTTCACT
GCTTCATACAGGAATTACAAAGCCGATGCTTGTGTCTGGTCTTCCGGCAAGTCGTCGTGT
TCGTCGAGCTCGGGTTCTCGGAATCCATGGTGGTCGCAGGAGCTGGATGTCGGCAGCCAA
CAGAGGCTGAGGTGGGTGCAGAAGAACTACATGATTTACAACTATTGCACTGACACCAAG
CGGTTCCCTCAAGGACTTCCTAAAGAATGCACCGTTCGTTAA
>EDWA@DN33815_c0_g4_i2
CTCCGGGATCCAAAACCAAAACCAAAAACCCAGAAAAACATGAAGATTTCTTTGTTAATC
TCTGTCTTAATCAGCTTTGTATTAGTTGCCTATGCTGCCAACTTCAACCAAGACATAGCT
GTTACATGGGGAGATGGCCGGGGCAAGATTTTGGAGAACGGCCAGCTTTTAACTCTCACC
CTCGACAAGTTCTCCGGCTCCGGTTTCCAATCCAAAAATGAGTATCTCTTTGGGAAGATC
GACATGAACATCAAGCTGGTTCCGGGCAACTCTGCCGGCACTGTTACTACTTATTACCTT
CGTTCACAAGGGACGACTTGGGATGAAATAGACTTCGAGTTCTTGGGGAACCTCTCCGGC
GATCCGTACACGGTTCACACGAATGTGTATTGCGGCGGCAAAGGCGACCGAGAGCAGCAG
TTCCGCCTCTGGTTTGATCCCACCAAAGATTTCCATACCTACTCTCTTCTCTGGAACCCT
CAACGTATCATCTTCTCCGTCGACGGTACTCCGATAAGAGAGTTCAAGAACATGGAATCG
ATGGGCGTTCCGTTCCCGAAGAGTCAGGCAATGAGAGTGTACTCTAGTCTTTGGAACGCC
GATGATTGGGCGACTCGAGGTGGGCTGATCAAGACGGACTGGAGCCAAGCCCCGTTCACT
GCTTCTTACAGGAACTACAAAGCCGATGCATGTGTCTGGTCTTTCGGCAAGTCATCGTGT
TCCTCGAACTCGCCCTCTCGGAACTCTTGGCTGTCGCAAGAACTCGATATCGGCAGCCAA
CAGAGGCTCCGATGGGTGCAGAAGAATTACATGATTTACAACTATTGTGCCGATACCAAG
CGTTTCCTTCAGGGACTTCCCAAGGAATGCACTGCTCGTTAA
>EDWA@DN33817_c0_g1_i1
ATGAGACTAAGAATGTGGTGTAAAGCGAAATGGCCTGAGAAAGGTATTTCGATTATTGAT
ATGGTTAAATGCCCAAACAAGTTTAATACAATTCGAGCTTGCAAGGTAAAGATGAAACCA
TGTTGTTGGTCTCCACCCGAGAGAGGAACTTTAAAATTTAACACCAATGAGGTGGTGCAA
GGTGGCTTTGGTGATGGTGGCATTGGTGGATGCTTACGCGATGAAAAGTCAAGGTTGCTG
CTTTATTTCTCAAAATCAATTGGTAGTTTGGACGCTTCAACAATAGAGATTCTTGCGATC
AAAGAAGCACTGCTCCTTTTCAGTTCGTCCAAGTGGAGCTGCAGCCATAGGGTGCTGGTC
GAATGTGACAATAGTATGGTCGTGGGATGGCTGAAGAATCCTTATTTAGCCCCGCTGTTT
TTAATTCACTTATATCCGCGTGCTTAA
>EDWA@DN33818_c0_g1_i1
ATGGAGGGTTTTGAAGACTTAGTTATGAAAACAATAGAGGAGCAGAGGAACAAATGCTCA
ACTTCTGGTATAGGGGGCATTCTGAAAGTCACTAAAATGGCAGTTAAGGCTTGGTCTGGG
GATCTCACAAAGAACAAAAGCAGGAATTCTGAGGTCATTGCAAAGGAGATAGAAGTGCTG
GAAACTCAATTACAGCAAGGCCTTGTGATTCCGGGCTCGCACGACAATCTTAGGTCCCTG
AGATCTCAATTGTGGGCGGCCTATCGGAAGGAAGAGAGTGAGTGGCTTCAAAATTCTCGT
CTGCGCTGGTTCTCGGAGGGGGATCGTAACACCCACTTCTTTCATTTAACAACTATGGAG
AGAAGAAGGACTAATCAGTTAAACCAGTTGATAAGGGACGGGGTTGAAATCACCAATCCA
TCTTCGGTGAAGAGCATGGTTAGAGATTTCTTCTATGAAGCTTATAATTCCACCACTGCC
CTTGAGGTGGAGGACCTTAATTTAGGCTTCAGTAAGTTAAACGAAGCTCAATCCACCGCC
CTTCAGGCTAGGTTTAGTGAAGATGAAATCTGGGCGGCCTTGTCCTCTTCAGACAGCAAT
CGTGCCCCCGGACCGGATGGTTTTAACCTGGGCTTTTTCAAAAAGTTCTGGAGTAACCTT
AAGGGAGAAATTATGCAGTTCTTTGAGGACTTCTATTGGGGTTGCCCTTGGGACACAAGA
ATCAACCATTCTTTCATCACCCTTATTCCCAAGGTTAAGAACCCAAGTTCCCTTGACGAA
TTCAGACCAATAAGCCTTGTCGGAGGAATGTATAAACTTCTTTCAAAAGTTTTGGCCAAG
CGACTTAGTGCTGTGTTGGGGGACATCATTGGGGAGCAACAATTCGCTTTCATTCTGGGT
CGTCAAATCCTTGATTGTTCACTGATTGCTAATGAGGTTATCGACTCAATGACTAAATCA
GGCAACAAGGGTATCACATTCAAGATTGATTTCCAAAAAGCTTACGACACGGTGAGCTGG
GCTTTCTTAACCCGAGTTATGAAGGAATGTAATTTTGGGGATAGATGGTGTGATTGGATC
CAAAGGTGTATTTCCACAGCCTCAATCTCTGTTTTGGTCAATGGTTCACCCACTGAGGCT
TTTAAGATCTCGCGTGGATTAAGACAAGGCTGTTCACTTTCCCCATACTGTTCAATCTCA
TTGGTGAGGCCCTCAACCTGCTTTTTAGGAAGGTTGTTCGACTAA
>EDWA@DN3381_c0_g1_i1
ATGACCTTCAATCTTTCTGTTATGTTATTGCAGAGGAGAATAGACAAATTTCTCTACTTG
AAGCGAGCTGGAAAAAGCTACAATGCAGAAGTTCGTAATAAGAAGGATTATAGGAACCCT
GACTTTTTGCTGCATGCTGTGAGGTATCAAGATATTGATCAGATAGGGTCTTGCTTCAGC
AAAGATGTATTTGATCCTCATGGATATGACAAAACTGACTACTATGATGAAATAGAGGCT
GATATGAAACGTGAAAGGGAGAGGAAGGAACAAGAAAGCAAAAAGAATCTAAAGGTTGGA
TTTGTGTCTGATGGAAGTCAACCTAGAGCTGTTCCTACTGCCCCAAAACTTGGCATGCCT
ATTGCAGCTGTGACTCCTGCTGGCTTGCCTTCTGCTCCAACTGCAGTTGATAACATTATG
CAGGATGGTAGACAGAACAAGAAATCAAAGTGGGACAAGGTGGATAGTGATGGAAGGAAT
CCTCGTCCTGCTGGTAGGCAGGATTCTGTATCTACTGCTGGAGCACATACAGTTCTTTTA
TCAGCTGCTAATGCTGGAACAGGATACACAGCTTTTGCGCAGCAAAAACGACGAGAGACA
AAAGAGAAAAGATCCAGCGAAAAGAGGTTGGACAGAAGATCTTGA
>EDWA@DN3381_c0_g1_i11
ATGGCGTCGAGGAAAAAAGAATCCGAAGGGATTGCCTTGCTATCCATGTATAACGACGAA
GACGACGAAGAAATGGGAGACATTGAAGAAAGTGACGACCAACAAAGCCAACAAGCTGGA
GAAGAAGAAGAAGAGGAGCAGCAACCGCTAGAGGAAGAAAACGAGCACAGGGAATCTAAC
AACATCATGGAAGAAGATTCGAGAACTAACGATAATACGCCGCCGTTTCCTCACCAAATT
TCATCTCTTTCGCAACAACAGCAGGAGCGTTCCGTTTCTTCGCCGCAGCAACATCAACCT
GTGGTTTCTTCGAAGAGAAGTAGAGGAGGAAGGCTTACCATTGTTGATTACGGCCACGAT
GAGGCTGCCATGTCACCGGAGCCCGAGGAAGGGGAATTAGGAAGCAATGATGATGACCTT
ATGATTGACATAGAGCAACACAATGCCAATGGTGATTTTCAAGGAACAACGCCTCCGGCA
GCTGTTCAATTGACTCCGCAATCATTGGATTTAGAACCATTACAACCTTCGGCCTTGAGC
AATGCTGTTACGGAATCAGGTGTAGAAGTTGAAGAAGCGGTTTCTGTAGATGATGTTGAT
CCTTTGGATAAGTTCCTTCCACCTCCACCAAAAGCCAAGTGCTCAGAGGAGTTACAAGTA
AGTGTTGTTTGCATGATGTTAGTCATTAATTATAAGCTTTTGGACCTAACATAA
>EDWA@DN3381_c0_g1_i12
ATGGCGTCGAGGAAAAAAGAATCCGAAGGGATTGCCTTGCTATCCATGTATAACGACGAA
GACGACGAAGAAATGGGAGACATCGAAGAAGGTGAACAACAAGCTGTAGAGCAAGAAGAA
GACGATGAAGAAGAGGAGCGGCAACCGTTAGAAGAAGAAGACGAGCATAGAGAATCAATT
AACAATATGGAGGAAGATTCGAGAACTAACGATAATACGCCGCCGTTTCCTCATCAAAGT
TCATCGATTTCGCAACAACAGCAGGAGCCTTCCGTTTCTTCGCCGCAGCAACATCAACCT
GTGGTTTCCTCGAAGAGAAGTAGAGGGCTAAGGCTCACCATTGTTGATTATGGACACGAT
GAAGCTGCATTGTCACCGGAGCCCGAGGAAGGGGAATTGGGAAGCAATGATGACCTTATG
ATTGGCATCGAGCAACAAAATGCCAATGGTGATTTTCAAGGAACAACGCCTCCGGCAGCT
GTTCAATTGACTCCGCAATCGTCGGGTTTAGAACCATTACAGCCTGAGGCCTTCACCAAT
GCTGTTACCGAATCAGAAGGTGTAGAAGTCAAGGAAGCGGTTTCCGTAGACAATGTTGAT
CCCTTGGATAAGTTTCTTCCACCTCCACCAAAAGCCAAGTGCTCAGAGGAGTTACAAAGG
AAAATAGATAAATTTCTTAACTTGAAGCGAGTTGGGAAAAGTTTCAATGCAGAAGTTCGT
AATAGGAAGGATTATAGGAACCCTGACTTTTTGCTGCATGCTGTGAGGTATCAAGATATT
GATCAGATAGGGTCTTGCTTCAGTAAAGATGTATTTGATCCACATGGATATGACAAAAGC
GACTACTATGATGAAATAGAGGCTGATATGAAACGTGAAAGAGAGAGGAAGGAACAAGAA
AGCAAGAAGAATCAAAAGGTCGATTTTGCATCTGGTGGAAGTCAACCTGGGGCAGTTCTT
ACTGCCCCAAAAGTTAGCATGCCTGCAGCAGTTGTGGGTGCTGGTAGCTTGCCTTCAGCT
CCAACCGCAGTGGATAACATTGTGCGAGATGGGAGACAAAACAAGAAATCAAAATGGGAT
AAGGTGGATAGTGATAGAAGAAATCCTCTACCTGCCGGGGCACAGCATTCTCTATCTGCT
GCAGGAGCACATACGGTTATTTTATCAGCTGCTAATGCTGGTAGTGGGTACACAGCTTTT
GCGCAGCAGAAACGGCGAGAAACAGAGGAGAAGAAATCCAGTGAAAAGAGGTTGGATAGA
AGATCTTGA
>EDWA@DN33823_c0_g1_i1
CCTGTTTTGAGTTTTTTTTTTTTGCCTTTTAAGCTGCAGTCTCTAACAATGAAAGACTCC
GATTTGTCTTCTCTAATTCGACTCAACATCGGAGGAAAGAAATTTTTTACTACTATTGAT
ACATTGACCCGTCGTGAGCCTGATTCCATGCTGGCTGCAATGTTTAGTGGTCGACATACA
GTGTGTCAGGATGCTGAGAAGGGATATGTCTTTGTTGATAGGGATGGTAAGCATTTCCGG
CATATTCTAAACTGGTTAAGAGATGGTGTTGTTCCTACATTGTCAGATTCTGATTATTCA
GAGCTTATTAGAGAGGCAGAATATTACCAGTTACTTGGGCTGATAGAAGGAATCACTCCT
GTTCTTAATAAGAGGAAGGAAGAAGAAGACTCGTGCGCAGAATTGACACGCACTGATATC
ATCAAGTGCATACAGTCTGAAAGAGTTAGATTTCGAGGAGTTAATCTTTCTGGCCTTGAT
CTCTCTAAGTTGGATCTTTCATTTGTGGATTTCAGCTTTGCCTCTCTTAAAAATGTGTTC
TTCTCACGGGCAAATCTTCAATGTGCAAAATTTCGGGATGTGGATGCTGAGGGTTCCATC
TTTCACAATGCAACTTTGCGTGAGTGTGAATTTACTGGGGCAAATCTTCGTGGGGCTTTA
CTAGCTGGGGCTAATCTTCAGAGTGCAAATCTTCAAGATGCTTGTTTGATAGCATGTAGT
TTCTGTGGAGCAGATCTCCGTTCTGCACACTTGCAGTCTGCTGATCTTACTGATGCCAAC
TTAGAGGGAGCTAATCTTGAAGGAGCCAATTTGAAGGGTGCAAAATTAAGTAATGCCAAT
CTGAAGGGTGCGAACCTCCAAAGGGCTTATTTACGACATGTTAATCTTCGTGATACGCAT
TTGGAGGGTGCAAAGCTGGATGGAGCAAACCTGCTTGGAGCAATCAGGTGA
>EDWA@DN33823_c0_g1_i2
AAGCATTTCCGGCATATTCTAAACTGGTTAAGAGATGGCGTTGTACCCACATTGACAGAT
GCTGAATATTCAGAGCTTGTGCGAGAGGCAGAATATTATCAGCTACTTGGACTGATAGAC
GGAATCAGTTCTGTTCTTAATAAGAGGAAGGAAGGTGAAGAGTCTCATGCGGAATTGACT
CGTACCGATATCATCAAATGCATACAGTCTGAAAGAGTTAGATTTCGAGGAGTTAATCTT
TCTGGCCTTGATCTCTCTAAGTTGGATCTTTCATTTGTGGATTTCAGCTTTGCTTGTCTT
AAAAACGTATTTTTCTCACGTGCAAATCTTCAGTGTGCAAAATTTCGGGTAACAGGATGT
GGATGCTGA
>EDWA@DN33823_c0_g1_i3
ATGATGGGAAATTCCCATTTCTCTTCGCTTATTCGGCTCAGCATCGGAGGGAAGAAATTT
TGTACTACCATTGATACATTAACCCGGCGCGAGCCGGATTCCATGCTGGCTGCTATGTTT
AGCGGTAGACATACGCTGTGTCATGACTCTGATAAGGGACATGTTTTTGTTGATAGAGAT
GGAAAGCATTTCCGGCATATTCTAAACTGGTTAAGAGATGGCGTTGTACCCACATTGACA
GATGCTGAATATTCAGAGCTTGTGCGAGAGGCAGAATATTATCAGCTACTTGGACTGATA
GACGGAATCAGTTCTGTTCTTAATAAGAGGAAGGAAGAAGAAGACTCTCATGCAGAATTG
ACGCGTACTGATATCATCAAATGCATACAGTCCGAAAGAGTTAGATTTCGGGGAGTTAAT
CTTTCTGGACTTGATCTCTCTAAATTGGATCTTTCATTTGTGGACTTCAGTTTTGCCTGT
CTCAAAAACGTATTTTTCTCGCGTGCAAATCTTCAGTGTGCAAAATTTCGGGATGTGGAT
GCTGAGGGTTCGATTTTTCACAATGCAACTTTGCGCGAGTGTGAATTTACCGGGGCAAAT
CTTCGTGGGGCTTTACTGGCTGGGGCAAATCTTCAGAGTGCAAATCTTCAAGGTAAATGC
CTATGTTGCTTCAATTCTTCTTGA
>EDWA@DN3382_c0_g1_i2
GGAAATAGGGAATTTCTCGTTGAAGTTCTAATGCTTAGCCTCTTACACCACCCAAACCTC
GTCAACTTGATTGGTTATTGTGCCGATGGAGACCAACGGCTCCTTGTCTATGAGTTTATG
CCTCTAGGGTCATTGGAGGACCATTTACACGATCTTCCACCGGACAAGGAACCTCTGGAC
TGGAATACGAGAATGAAGATTGCAGCTGGTGCAGCCAAGGGATTGGAATACTTGCATGAT
AAAGCTAATCCCCCTGTTATATACAGGGACTTAAAATCATCCAATATTCTTCTTGACGAG
GGCTACCACCCAAAATTATCGGATTTTGGGCTTGCAAAACTAGGTCCCGTTGGTGACAAA
ACCCATGTGTCCACACGTGTGATGGGCACTTATGGGTATTGTGCTCCAGAATATGCAATG
ACCGGCCAGCTCACTCTAAAATCCGATGTCTATAGTTTTGGGGTGGTCTTTCTTGAGCTT
ATCACAGGGCGCAAAGCCATTGATAATATGCGAGTTCCTGGAGAACAGAATCTTGTTGCA
TGGGCACGGCCACTTTTCAGAGATCGTAGGAAGTTTCCGAAAATGGCTGACCCACTACTG
CAAGGTTGTTATCCGATGAGAGGATTATACCAAGCTCTTGCAGTTGCAGCAATGTGTTTG
CAGGAACAAGCTGCTACAAGGCCTTTGATAGGCGATGTTGTGACGGCCCTT
>EDWA@DN3382_c0_g2_i1
GGAAATAGGGAATTTCTCGTTGAAGTTCTAATGCTTAGCCTCTTACACCACCCAAACCTC
GTCAACTTGATTGGTTATTGTGCCGATGGCGACCAACGCCTCCTTGTCTATGAGTTTATG
CCTTTAGGGTCACTGGAGGATCACTTACACGATCTTCCACCCAACAAGGAACCTCTGGAC
TGGAATATGAGAATGAGGATTGCAGCCGGCGCAGCTAAGGGATTGGAATACTTGCATGAT
AAAGCTAACCCTCCTGTTATATACAGGGACTTGAAGTCGTCCAACATCCTTCTTGATGAA
GGGTACCACCCCAAATTATCGGATTTTGGGCTTGCAAAACTTGGTCCTGTTGGGGACAAA
ACACACGTGTCCACACGTGTGATGGGCACTTACGGTTATTGTGCTCCGGAATATGCAATG
ACTGGCCAGCTTACACTAAAATCTGATGTTTATAGTTTCGGAGTGGTCTTTCTTGAACTT
ATTACTGGGCGCAAGGCCATTGATAATATGCGTGCTCCAGGAGAGCAGAATCTTGTTGCC
TGGGCACGACCACTTTTCAGAGATCGTAAGAAGTTTCCGAAAATGGCTGACCCACTACTA
CAAGGTCGTTATCCTATACGAGGATTGTACCAAGCTCTTGCAGTTGCAGCAATGTGTTTG
CAAGAGCAAGCTGCTACAAGACCTCTAATAGGAGATATTGTGACTGCACTTACGTATTTA
GCATCACAAACCTATGACCCTAATGCACCCAACAATCAAAGCAACAGGGTCGGTCTGTCA
ACTCTGAGACCCAAGGATGATCGAAGGGGCTCGCCAGATGGTCTGGACAGCCCAGGTGAG
TGTGGACAGTATAGTTCCCCGTCAAGCCATAGATATTCACCTGATTACAGGAAAAGGAAC
CATGTTCGGGAATCTAGCGGTTCAGAGTTGGGTAGGAATGAAACCGGCGGAGGGTCGGAG
AGGAAATGGGGAGGTTTGGATGAACTGGAACGGCAAGAATCTCATAGAGGTAGCCCTCTG
AATGCTGCGAGAGCAAGGGAAACACCAAGAAATCGCGATCTTGATAGAGAACGAGCTGTT
GCAGAGGCTAAAGTATGGGGTGAAAACTGGAGGGAGAAAAAACGGGCGAACGCGATGAGC
AGCTTTGATGGAACAAATGACTGA
>EDWA@DN33833_c0_g1_i2
ATGTCGAAATCTCGCGCGCTTTTTTTTAAAAAAACCAAACAATCAAGTATCCTTTTCGGT
ATATCAATTTTTCTTCCCTTTTCTTCGACAAATGTTAAAATATTCTCGAAATTTTTCACT
ACGATTTCTAGTAATGCAAATTCACGCTACCCCAGTTGTAAACTTTTATTCTCCGATCTC
CTAAAGAACCAAAGATTAGATGAAGCCCGTGAGGTGTTAAACAAAATCCCATTCCCTGGG
GTGCATTTATATACCATGATAATTGATGGGTATGCGCAAAATTATCGACTTGATGATGCA
ATTCAACTGTTCGAGAAAATGCCTGTGAGAGATACCGTTTCTTGGAATTCAATGATTAAA
GGGTGTTTGAATTGTGGGGATTTAATTACGGCCAAGAAGCTTTTCGATGAAATGCCTGAA
CGGAATGTTGTTTCTTGGACGACAATTGTAAATGGATACTTGCAATTTGGGAAGATCGAG
GTGGCTGAAAGGTTGTTTTTTGAGATGCCGGTGAAGGATGTCGCGGCTTGGAATTCAATG
ATTTATGGGTATTTGAAGTTTGGGAGAGTTGATGACGCGGTTAATTTGTTCTGGAAGATG
CCATCTAGGAATGTGATTTCATGGACTTCAATGATTGATGGGTTGGATTATAATGGAAGA
ACTGATGAAGCTTTAATCTTTTATAAAAAGATGGCTGCTTCTGGTGTTCAACAGAGTTCG
AACACGCTTTCTTGCGTGTTGAAAGCTTGTGCAAATGTAATGGCTTTGCATTTGGGTGTT
CAGACTCATGGTCGAATTGTTAAGTTGGGATTTTGTTTTGATGAATTTATATGTACTTCA
CTTTTAACTTTTTATGCAAACTGCAAGCAAATGGAAAATGCTTGCATGGTTTTCAATGAG
AAACTGCATGGCAATGTGGTAATATGGACAGCTCTCTTAACTGGTTATGGCTTGAACCAT
AAGCATGGACGTGCATTGATGGTTTTTGGCGACATGATACGAATGGCTGTCCTCCCAAAT
CAATCGTCTTTCACTAGTGCTTTGAATTCATGCAGTGGATTAGAGGCTCTGGACAAGGGT
AAAGCAATCCATGCCATGGCCGTCAGGCTAGGTCTGGACTCTGATGTATTTGTTGGTAAT
TCTCTAGTTGTAATGTATACTGTGTGTGGGAATATTAATGATTCTGTAGCTGCATTCAAT
AATATTGGTGAGAAAAATGTTGTCTCGTGGAACTCCATTATTGTTGGATCCGCACAGCAT
GGCCAAGGTATGTTGGCTCTCACACTCTTTACTCGAATGATACGTGATGAAGTTGATCCA
GATGAGATTACATTTACGGGGTTGCTCTCTGCTTGCAGCCATTCTGGAATGTTGCAAAAA
GCCAGATGCTTTTTCGAGTATATTAGTCGATATAAATCCACCGTGATAAAGCTACCACAC
TATGTTTGCATGGTTGATGTCCTGGGTAGATGTGGGAAATTGGAAGAAGCAGAGGAGCTA
ATTAATAATATGCAGGTAAAGCCTAATTCTATAGTATGGCTATCTTTGCTGAGTGCTTGT
AGGATGCATTTTAATCTTAGAGTGGCTGAAAGAGCTGCGGAATCGATTCTTGATCTAGAA
CCGAATTGCAGTGCTGCTTATGTTTTGTTGTCGAATGTATATGCTTCTGCTGGTAAATGG
AGTGATGTCTCGAGAATGAGACTACGGATGAAACAAAGAGGAATCATGAAACAACCAGGT
TGCAGTTGGGTTACTTTGAGGGGAATCCGGCATGAGTTCGTTTCTGCAGATAGGTCTCAC
CCTCTCAGTGAGAAAATATATCAAAAGCTGGATTGGTTGGGAGGAAAGTTGAAGGAGTTT
GGCCATGTTCCAGATGAGAGGTTTTCCCTGCATGATGTGGAGGAGGAGCAAAAGCTGGAG
ATGTTGTCATATCACAGTGAGAGGCTTGCCATTGCATTTGGATTGGTGGCTACTGCAGAG
GGAAGAGCGATAACGGTGATGAAGAATCTTCGTGTATGTGGCGATTGTCACACTGCCATT
AAGCTCATAGCAAAGATCGTTGGGCGTGAGATCATAGTAAGAGATTGTACACGCTTTCAT
CACTTTCAAAATGGGATGTGCTCTTGTGGGGACTATTGG
>EDWA@DN33838_c0_g1_i1
ATGTTCCAATCTCTTTTCAATGTCCTTGACAAATGCAAATCATTCTCAGAATTAAAGAAA
ATTCATGCACTTGTGATAACTCTTGGCATCCGCCATGATGACCTTTTATCCTCTAAACTC
CTCTCCGTCGCCGCTCTCTCCGATGCCGGCAACATCGACTATGCCTACCGCCTTTTCTCC
AGGCTACCGGCCCCTGGTGCCTTTGATTGGAACACAATTATTCGAGGCTACTCCGGCAGT
AAAAATCCCAACAAATCGTTTTCGGTTTTCATTAAAATGCTCCGAGCTGGGGTCTTCCCT
GATTACTTAACATACCCTTTCCTGGCCAAGGCATGTGCTCGCCTTTTGAAGCCGGAACTC
GGCGGAGCAGTTCATGGCCACGCGTTGAAAAATGGGTTCGAGTTAGATAAATTCATAAAC
AATTCTTTGATTCATATGTATGGTTCCTGTGGTGACATTGTTTACGCCCGCCGAGTGTTT
GATGAAATGCCGATGAAGAATATTGTTTCATGGAACGCTATGTTGGATGGTTATGCCAAG
TGTGGGGATATGGCTTTGGCGCGTCAAGTATTCGAATTAATGTCTCAAAGGGACGTTGTT
TCTTGGAGCTGTTTGATTGATGGGTATGTTAAGAGTGGGGATTACAAGGAGGCGTTGGCA
GTGTTCGAGGAAATGCGAGTGTTGGGTCCGAAAGCTAATGAGGTAACTATGGTGAGTGTG
TTGTGTGCTTGTGCGCATTTGGGTGCGCTTGATCGAGCGAGGTTAATGCATTGTTATGTG
ATGGACAATGGGTTACCGATTACTTTGGTTTTGCGTACGTCTCTCGTTGATATGTATGCT
AAATGTGGAGCGATAGATGAAGCTTTAGACGTCTTCCGCGGGGTGCTGAATGGTAAGGCC
GATGTGTTTCTGTGGAATGCTATGATTGGAGGGCTTGCGATTCATGGATTGGTTAATGAA
TCTCTCGAATTGTTTACCAAAATGCAATTAGTCGGGATTGTCCCCGATGAGATCACATAC
TTGTGCTTGTTGAGTGCGTGTGCTCATGGTGGATTAGTGAAGGAAGCTTGGTACTTCTTC
GACTCTCTTGGCAAACACGGTATGACTCCAAAGAGCGAACATTACGCTTGCATGGTGGAC
GTTCTGGCTCGAGCAGGGCAGGTAGCAGAGGCATATCGATTTCTACACGAAATGCCCATG
GAGCCGACCGCATCATTGCTGGGTGCTCTACTAAATGGATGCTTAATACACGGAAAATCA
GATCTCGCTGAGATAGTAGGAAGGAAACTAATTGAGTTAGACCCGGATCACGACGGTAGA
TATATCGGCTTATCGAATGTTTATGCGGCCGTTAAACGATGGAAGGAAGCAAGAACAATG
AGAGAGTCCATGGAAAGAAGGGGAGTGAAGAAGTCTGCTGGATTTAGTAGCGTGGAGATA
GCTGGAGCTCTCTATAGTTTCATAGCTCACGACGAGACACATCCGAACTCGGAACAAATT
TATAGAATGCTAGAATTTATTGTAAGCCAAGTGAAACTTGATATTCACAAGGATATTCAA
GAATACCTTTCTTTATGA
>EDWA@DN3383_c0_g1_i3
AAAACCGGCAAGATTGTAAAGCCCAGATCCTTAACAGCTGCTAGCATTCCTGGGATGCTT
GGAATGTTTCAGAATGAATGGGATGCTTTAATGCTATCCAATTTTGCATTGGAGCAGCAG
CTACATACAGCCAGGCAAGAGCTAAGTCATGCACTCTACCAGCATGATGCTGCCTGCCGT
GTTATTGCAAGACTAAAGAAGGAAAGGGATGAAGCCAGGTCATTACTTGCACAGGCTGAG
AGGCAGGCACCTTTGACTGCATCAGCAGTTCTTGCTGTGAGCAATGGAAAGAGAGCTGCG
GAGGAAGAAGACATGGGTGCTGGTGCGAAGAGAATGCGTCCTGGGGTTTCTGATAGTCTT
ATCACCGAGTTAACAGAATGTAATGCTGCTCTGTCTCAACAGCGTAAAAAGCGCCAGATA
CCTCCAACACTGGCTCCTATTGATGCTTTGGAGAGTTATACCCAACTTTCTAGTCATCCC
CTTCACAAGACAAACAAACCAGGCATCCTTTCAATTGATATCAATCTTTCAAAGGACATT
GTTGCCACAGGTGGGATTGATTCAAATGTGGTACTCTTTGGTCGAACATCCGGAGAGATC
TTATCAACACTTAGTGGTCACTCTAAGAAGGTTACAAGTGTAAAATTTGTAGCTCAGAAT
GATGTATTTTTAAGTGGTTCAGCGGATAAGACCGTTCGCATTTGGCAAGGTTCTGAAGAT
GGAAACTATGGTTGTCGGCATATTCTGAAAGATCATACGGCAGAGGTGCAAGCTGTCACC
GTACATGCCACGAATAACTATTTTGTAACTGCTTCACTTGACGCAACATGGTGCTTTTAT
GATCTTGCCTCTGGCTCATGCTTGACACAGGTTGAAGACCCTTCAAATTCTATGGGCTAT
ACATCTGCTGCATTTCATCCTGATGGTCTCATCCTTGGAACAGGCACCACAGAATCCACT
GTTAGAATTTGGGATGTAAAGAGTCGGGGAAATGTTGCCAACTTTGATGGACACAGTGGG
GCAGTAACAGCCATATCTTTCTCGGAAAATGGTTACTTCCTTGCAACTGCTGCACATGAT
GGTGTTAAGTTGTGGGATCTGCGCAAATTAAAGAACTTCCGGTCATTTGAATTATATGAT
CAAGATACACCAACAAACTCTGTGGATTTTGACCATAGTGCGAGTTACCTTGCAATCGCT
GGCTCGGATGTAAGAATCTACCAAGTTGGCAGCGTCAAAGCAGAATGGAATTGCATCAAA
ACTTTA
>EDWA@DN3383_c0_g1_i5
ATGAACTGTTCAATCTCGGGTGAGGTGCCGGAGGAGCCCGTCGTCTCCATAAAATCCGGC
TTGCTCTACGAGAAACGCTTAATCGAGCGACACATTTCGGATTATGGGAAGTGTCCGGTT
ACAGGGGAGGAACTTACTATGGACGATATTGTCCCAGTCAAAACTGGCAAGATTGTGAAG
CCCAGATCTTTAACAGCAGCTAGCATTCCTGGGATGCTCGGAATGTTTCAGAATGAATGG
GATGCTTTAATGCTATCCAATTTTGCATTGGAGCAGCAGCTACATACAGCCAGGCAAGAG
CTAAGTCATGCACTCTACCAGCATGATGCTGCCTGCCGTGTGATTGCAAGACTCAAAAAG
GAAAGAGATGAAGCCAGATCATTACTTGCACAGGCTGAGAGGCAGGCACCCTTGCCTGCA
TCAGCAGCTACTGCCGATGTTTCTGCTCTCAGCAATGGAAAGCGAGCTGCAGAGAGTGAA
GATGTGGGCCCTGGTGGTAAGAGAATGCGTCCGGGGGTTTCAGATAGTATTATTGCTGAG
TTAACAGAATGTAATGCAGCTCTGTCACAACAGCGTAAAAAGCGCCAGATACCTCCAACT
TTGGTTCCCATTGATGCTTTGGAGAGGTATACCCAACTATCTAGTCATCCTCTTCACAAG
ACTAACAAACCTGGGATCACTTCAATTGATATCAATCTTTCAAAGGACATTGTTGCCACT
GGAGGGGTTGATTCAAATGCTGTACTCTTTAATAGAACATCTGGAGAGATTTTATCAACA
CTCAGTGGCCATTCTAAGAAGGTTACTAGTGTAAAATTTGTAGCTTCGAATGATGTATTT
TTAAGTGGTTCAGCAGATAAGACTGTTCGCATTTGGCAAAGGTCTGAAGAGGGTAACTAT
GATTGCAGGCATATTTTGAAGGATCATACAGCTGAGGTGCAAGCTGTCACAGTCCATGCC
ACAAATAACTACTTCGTAACTGCTTCGCTTGACACAACGTGGTGTTTTTATGATCTTTCC
GCTGGTTTATGCTTGACCCAGGTTGAAGACCCTTCAAATTCCATGGGCTATACATCTGCA
GCTTTTCATCCTGATGGTCTCATTCTTGGAACGGGTACCACTGGAGCTACTGTTAGAATT
TGGGACGTCAAGAGTCGGGGAAATGTTGCCAACTTTGATGGACACACTGGGGCTGTAACA
GCCATATCTTTCTCAGAAAATGGTTACTTCCTTGCAACTGCTGCACATGATGGTGTTAAG
TTGTGGGATCTACGCAAATTGAAGAACTTTCGATCTTTTGAATTATATGATCAAGACACA
CCAACTAACTCTGTGGATTTTGACCATAGTGGGAGTTACCTTGCAATTGCTGGCTCAGAT
ATACGGGTTTACCAAGTTGGCAGCGTAAAAGCTGAATGGAATTGCATCAAAACTTTACCT
GATTTGTCTGGAACAGGTAGGGCAACTTCTGTCAAATTTGGTCCAGATGCAAGGTACTTG
GCAGTGGGGTCTATGGATCGCAACCTCAGGATATTTGGCCTTCCTGAAGATGACGCTTCA
ACAGAATCATAA
>EDWA@DN3383_c0_g1_i7
ATGAACTGTTCAATCTCGGGTGAGGTGCCGGAGGAGCCCGTCGTCTCCATAAAATCCGGC
TTGCTCTACGAGAAACGCTTAATCGAGCGACACATTTCGGATTATGGGAAGTGTCCGGTT
ACAGGGGAGGAACTTACTATGGACGATATTGTCCCAGTCAAAACTGGCAAGATTGTGAAG
CCCAGATCTTTAACAGCAGCTAGCATTCCTGGGATGCTCGGAATGTTTCAGAATGAATGG
GATGCTTTAATGCTATCCAATTTTGCATTGGAGCAGCAGCTACATACAGCCAGGCAAGAG
CTAAGTCATGCACTCTACCAGCATGATGCTGCCTGCCGTGTGATTGCAAGACTCAAAAAG
GAAAGAGATGAAGCCAGATCATTACTTGCACAGGCTGAGAGGCAGGCACCCTTGCCTGCA
TCAGCAGCTACTGCCGATGTTTCTGCTCTCAGCAATGGAAAGCGAGCTGCAGAGAGTGAA
GATGTGGGCCCTGGTGGTAAGAGAATGCGTCCGGGGGTTTCAGATAGTATTATTGCTGAG
TTAACAGAATGTAATGCAGCTCTGTCACAACAGCGTAAAAAGCGCCAGATACCTCCAACT
TTGGTTCCCATTGATGCTTTGGAGAGGTATACCCAACTATCTAGTCATCCTCTTCACAAG
ACTAACAAACCTGGGATCACTTCAATTGATATCAATCTTTCAAAGGACATTGTTGCCACA
GGAGGAATTGATTCAAGTGCTGTAATCTTTGACCGAACATCTGGAGTGATCTTATCAACA
CTAAGTGGCCACTCCAAGAAGGTTACAAGTGTAAAATTTGTAGCTCCAAGCAATGTAATT
TTAAGTGGATCGGCAGATAAGACTGTACGCATTTGGCAAGGGTCTGAAGATGGAAACTAC
GATTGCAAGCATATTTTGAAGGATCATTCTGCCGAGGTGCAAGCTGTCACTGTCCATGCC
ACAAATAACTACTTTGTAACTGCTTCCCTTGACTCAACGTGGTGCTTTTATGATCTTTCC
TCGGGCTTATGCTTGACACAGGTTGAAGACACTTCAAATTCCAAGGGATACGCATCTGCC
GCTTTTCATCCTGATGGTCTCATCCTTGGAACAGGCACCACAGAATCCACTGTTAGAATT
TGGGATGTAAAGAGTCGGGGAAATGTTGCCAACTTTGATGGACACAGTGGGGCAGTAACA
GCCATATCTTTCTCGGAAAATGGTTACTTCCTTGCAACTGCTGCACATGATGGTGTTAAG
TTGTGGGATCTGCGCAAATTAAAGAACTTCCGGTCATTTGAATTATATGATCAAGATACA
CCAACAAACTCTGTGGATTTTGACCATAGTGCGAGTTACCTTGCAATCGCTGGCTCGGAT
GTAAGAATCTACCAAGTTGGCAGCGTCAAAGCAGAATGGAATTGCATCAAAACTTTACCA
GATTTATCTGGCACTGGTAGAGCAACTTGTGTCAAATTCGGTTCAGATGCAAAGTACTTG
GCAGTAGGATCAATGGATCGTAACCTCCGCATATTTGGCCTTCCCGAAGAAGATGCTTCA
ACGGAGTCTTAA
>EDWA@DN33840_c0_g1_i1
GCATTCCGTTCTTGCTTAGTGCCCTCTGAGCATCGGATCGTTTCTGCACCAAATAGAAAG
CAGTCATTGCCATGTGTTGGTTTTAACATCAATAAATATGATTTCATCGGGAAACTAAGT
ATACATATCCTGTTAGTTCAGCTAATCCACATGAGTCAAGACTTTCACATACAACACTGC
ATATATCTCACAAGGTACATAGAAAAGGAACCAGTTCTTGACCTCAAAACGGATAACACG
AGACAAGATGTCAATATAACACACAGTTTAGAAGCCAACTCAACATATGGATCCGTTTGA
>EDWA@DN33842_c0_g1_i1
TACTACAAGTCTCCACCACCTCCATCTCCATCACCACCTCCTCCGTATGTCTACAAGTCC
CCACCACCACCACCAAAACATGAGGAGCAGCCCCCATACTACTACAAGTCTCCACCACCT
CCATCCCCATCACCACCTCCTCCATACGTTTACAAGTCCCCACCACCACCTTCACCATCT
CCTCCACCTCCATACTACTACAAGTCTCCCCCACCACCATCTCCATCACCACCTCCTTCA
TACTACTACAAGTCTCCACCACCACCACCAAAACACGAGGAGCAGCCCCCGTATTACTAC
AAGTCTCCTCCCCCTCCATCTCCATCTCCATCCCCACCACCTCCATACCACTATAAATCT
CCACCACCACCCTCACCATCCCCACCACCTCCTTACTACTACAAGTCCCCACCACCTCCA
TCTCCATCCCCACCTCCTCCATACTACTACAAGTCTCCACCACCTCCTTCACCATCCCTA
TCTCCTCCATACTACTACAAGTCTCCACCACCTCCTTCACCATCCCTATCTCCTCCATAC
TACTACAAGTCTCCACCACCTCCTTCACCATCCCTATCTCCTCCATACTACTACAAGTTC
CACCACCTTACTACTACAAATCTCCACCACCACCGGCGAAGTCCCCTCCTTACTACTACC
ATTCTCTACCACCACCAACTCCTTATTACCCCCACCCCCACCCTCTTATCGTCAAGGCGA
TCGGAAAAGTTTACTGCTACAGATGCTATGACTGGA
>EDWA@DN33846_c0_g1_i1
ATGTGTCATTTTGCACCGCCTCAGCCTGTTTTCCCTCTCATTCTCGATCCTTGTAACATA
TTTACGTTGATACATTGCTTAATACTCTCTCTCAGTCTATCTTTTAACTCTTGTTCTTGT
TTCTCTATGTTATCTTTTATTCTTTGTTTTATTTTATTTTGCTTTTTTTTTTTGCATTTG
ATGACTTCCATAGGACATGAGCAATCGCTCTCTGTTGATTCCGTATTTGGGAGAGAGAAA
AACTCTTCATCATGTGTCCTGCCATGTCTTGACTATTGTTTGATCATGTCTGATTCTTTG
TCATATCTGATGCATATTTTTCCCTGTCTGTCACTCATGCCAGACACTTTGACAATCCCT
GACATTAGTGTCCAGGCTTCATATGCTAAAACCTTTAAATGGTGA
>EDWA@DN3384_c0_g1_i4
ATGTCTCTGAAGAATTTGATGGAAGACAAGCAACTTGACTTTAACCGGCCACTTCTTTCG
GTAAGGCGCTTCACATCCCAGGTCGTAGGTTCTGAATCTGAGGGCAACAAGAAAACTGAT
AAATCACTCAGCAAAATACCCCGTCTTCCCATTTATAAATCTGAACTGAAATCAGGTCCA
ATTAGGAACCCTGGAACAGTTCCTTTTGTATGGGAGAAAACCCCAGGTAGACCAAAGGAA
GAAAAAAATATACAAACTCATGCTCTTGACAAGCCTCCCATTGCCCCGAAGCTTCCACCT
GGGAGGGCTTTGAATGATAAGCAGCAGCCTTCTATAAAAGGGTCTGATGCTAAAACTTTT
GCACCATGCCAAACAGAAATTGTCCCTTCCAGTTCTCAAAATGTTCCATCATTGGCTCTC
GATGAAACTAAGTATGATTGTGCCGCAAATGGAGACATGGAGGAGACAGGGAGCTCTGGC
TCAAAGGATAGTGGTGAGGCTTATGTGGATGCACTCGATACACTTTCACGGTCAGAGTCA
TTCTTCTTGAACTGCAGTGTTAGTGGCCTGAGTGAGTTGGATGGTTCAGATATCAAACCA
TCTAGAATCTTCTCATCGGATCCGCAAACTCGGGATTTCATGATGGGTCGTTTTCTGCCT
GCAGCGAAAGCTGTAGCATCAGAAACACCTCCATATGCTACTAGGAAACAGCCTATAGTA
CGAGAGCCACCAAGACAGATAAAGGAGCTTGTAACGGTGGATAAGCAGCAACCACATCGT
GCATCCAGTCCAATGAAGTTCCGACATTATGCACAAGATGATTGGTTGGAAGAAACTGAA
GATGATTGCTATAGCCATTCTGATAACTATTCAGCAAATGTCTGTGGCTTATTTCCTCGG
TTCTTGCTTAAAAATTCCTTATGCCTTTTGAACCCCATACCAGGGATGAAAATTCAGGCT
CAAAAACCAGTAGAACCGGCCTACTCTGTTCGTAGGCGAGAGGCTAAATCTTCATATTTG
AGACCTTGCAGTGAAACTGAAAATGAGCACGCTGAGGCTGCTGGCGATAAAGGCTTAACA
GGCATTGCTCAAACAAAGGAGGTTATTGAGGATAAGCATAATCAAGGGAGCGGATCTAGC
AAGAATAGTTATCGAAGTGATTGCCCGAATCCGGGTGGAGCTCCTCCTTTTAGGCATTTG
CAGGGTAACAATGTATCATCGCCTCCCAGTCAAATTTCACAGGTGGTACATCAAGAAAAA
GGGTTTCTTGGTATTCCTGAAAAGGCTAAGAATTACAGGGTTAGCAGCATTGATCCTCTT
AAAAAAGAAAGGAAGAATTTTAAAGAATTGCTGGCAAGTGAGAGTATTAGCCAGGAATCA
GGTTCGGCAAGCCCTGTTGAGAAGACTCTATATGTAGATTCCATACACAGGGTAATATCA
TCCAACTCATGTTTTCCGGATGAAACTGCACTAACTCAATGCACGAAGGATGATTTAGAG
ATCCCGGTTAATCCTGGGGAAATGGAGGAGAATTCTTCATTAAAGGATTCCAAGCACTTG
AATCATGTTGTTGATGAGAATGCAGCAGTGCAGCACAAGACCATGGAGTCTGTGGATCCA
TATTCTCTGTTTTCTCCTGAAAAACATGCTCCTTACTTGCAAATGGACGCATCGGACGGT
ACCAGAAGGGATCGAGCTTTGATTCAGGATTCTAGTAAATTGACATGCCTAGGTGTTACT
CACAACGGGAAGAATGATATGGAATGCCCAGTGAACTTTGAATTAAGTCAACAAGAGCAC
ATACAAGTCCCTAAAACATTTACACACTCAACAGCAGCTGAGCGTATAAAGGTTGATTCG
GAAAGCCGCTCGCAAATCAAATCAAGTAACAGAGGGAGTTCTAGTGGCAGCAACTTAAAA
CTAACTCTTGCCCTACCTTTACCAAAAGCTCCATCAGAATCCTGGTTAAAGCGCACCTTG
CCCGCCGTCTCGTCGAGAAACACATCCTCATGGTCTTCTCTAGGTACATGTAACGATGCT
GGAACTCAGGCCAACACAACTCCGTCCAATGATCTCAAGTGGGAAACCATTGTTAGATCT
TCTAATGTTCATCACGGTCGTCTGCGTTTTTCAGAGGAACAACTTCCTCCGATACCAGAA
GCTTAG
>EDWA@DN3384_c0_g1_i5
ATGTCGCTAAAGAGTTTGATGGAAGACAAGCAACTTAACTTTAACCGGCCACTTCTCTCC
GTGAGGCGCTTCACACCCCATGTCACAGGTTCTGAATCGGAGGGCAACATGAAAACTGAT
AATTCACTCGACAATATACCCCGTCCGCCCATTTACAAATCAGAACTGAAATCAGGTCCA
ATTAGGAACCCTGGAACAGTTCCTTTTGTATGGGAGAAAACCCCAGGTAGACCAAAGGAA
GAAAAAAATATACATACTCATGCTCTCGACAAGCCTCCCATTGCCCCAAAGCTTCCACCT
GGGAGGGCTTCGAATGATAAGCAGCAGCCTTCGATAAAAGGGTCTGATGCTAAAACTTTT
GCATCATGCCAAACTGAAATTGTCCCTTCCGATTCTCAAAATGTTTCATCATTGGCTCTC
AATGAAACTAAATATGAGTGCGCAAAAGGAGAAATGGAGGAGACTGGGAGCTCTGGCTCG
AAGGATAGTGATGAGGCATATGTGGATGTTCTTGATACACTTTCACGGTCATATTCGTTC
TTCTTGAACTGTAGTGTTAGTGGCCTGAGTGAGTTGGATGGTTCAGATATCAAACCATCT
AGAATCTTCTCATCGGATCCGCAAACTCGGGATTTCATGATGGGCCGTTTTCTGCCTGCA
GCAAAAGCTGTAGCATCAGAAATACCTCCATATGCTACTAGGAAACAGCCTATAGTACGA
GAGCCACCAAGACAGATAAAGGATCTCTTGATTACAGATAAGCAGCAAGCACATTGTGTG
TCCAGTCCAAACAAGCTCCCACATCATGCACAAGATGACTGGTTGGAAGTAACCTATGAT
GATTGCAATAGCCAATCTGAAAACTATTCAGCAAATGTCTGTGGCTTATTTCCTCAGTTC
TTGCTTAAAAATTCCTTCTGCCTTTTGAACCCAATACCAGGGATGAAAATGCAGGCTCAA
AAGCCAGTGAAACCTGCATGCTCAGTTCGTAGGCGAGAGGCCACATCCTCATATTTGAGA
CCTTGCAGTGAAACTGAAGATGAGCATGCTGAGGCTGCTGGCGAGAAAGGCTTAACAGGT
ATTGCTCAAGCAAAGGAGGTTATTGAGGATAAGAATAATCTAGGGAGTGAATCTAGCAAG
AAGAGTTATATAAGTGATTGCCAGAATACGGATGGAGCTTCTCCTTTTAGGCATTTGCAG
GGTAATAGTGTATCTCTCCCAGTCAAATTTCCCAGTTGA
>EDWA@DN33856_c0_g1_i2
ATGCGTGCTTTCTCTCTCTCTCTCTCTCTGTCTGCTGGATCCTCCCATACACCCAGAGCA
GTATTATATTTAGTTAAATATTGTGTAATTAAAGAGCTAAAAACATATCATATAATCTCG
AAAAAGCCCGGCAAAAAACACACTGTTTTTCAGTGTAGTAGGTGTCCCCTGTGCTTTGCA
TTTTTACATCTCTTCTCTCTCCAATCACGCCCCCTTAAGCTGCTCCTTCAATCTGCAAAT
TTGCTCGCTTGCTTGCTGCTGAGTGCTACCTTTATACATATATTCTTGTTTTGTATAATA
AAGTACCAGTTTTTATACATTTTCATTGGTTTTCTTGTTCATTTACAAACGAATCTGCAA
GTTTCAAGCTTTGGGGTTTTTGTTTTTCATCTTCTCTCTCTACATATTTGGGGAGAAGAG
GAAGAAGAAAAGCAATAA
>EDWA@DN33857_c0_g1_i2
ATGGAAGCGGTTATGGCTTGTTGGGAAATTGAGCAATCCTTACAGAGCTTAACAGGAGTA
TCTCCGGGGGAAGGTACATGTGCAACAATGTCGGATGACGACGAAGACCAGGTCGACGCC
GGCGATGCCAACTTGTTTGATGGCAGTATGGGTCCTATGGGATTCGGGCCTCTGGTCCCG
ACAGAGAGTGAAAGGTCTTTGATGGAGCGTGTGAGACAAGAACTGAAACATGAACTCAAA
CAGGGTTACAAGGAGAAGATTGTTGACATAAGGGAG
>EDWA@DN3385_c0_g1_i1
ATGGAAGCTAAAGCAGCTAACCAAGATGATTCAGGGACACTCAAATATAAGACATGTGTG
TTGAAAGTCTTCATCCATTGCGAAGGCTGCAAGAAGAAAGTCAAGAAAGTTCTTCAAGCC
ATTGACGGTGTTTACGAGACCACCATAGATTCTAAACACCACAAGGTGACGGTAACCGGT
AGCGTGGATGAAGGATTGCTCATCAAGAAGCTGTCTAAGTCGGGAAAATACGTCGAGCCT
TGGCCGGAAAAGGTTGAGAAGAAAGACAAAAAACCTGGGAAACCCAAGAACAATGACGAG
CAAGCCGGTGACGATCATGACCAGAAGAAGAATAAGTCAGCAGTAAAGCCTGAATTAGCT
GGCAACGACAAAGGCCGGCCTGCTGAAGGTAATCAGCCTCCAGCAGGGGACCGAATGGGG
GGTGGTGAAAGCGAGGAGCCCGACACGAAAGCCGAAAGTGGCGGTGGTAATGGAGGTAAA
AAGAAGAAAAAGAAAGGACAGAAAGGTAGTAACCCTGGTCCCATCGGTGATGCGCCACCG
GGTGAGAATCAATCAGCTACGGCTCTCCCAGTCCCAGACCATGCCCCACCTATGGAATCA
ATGAATCGGAACCCTCCAAATCAGGCTATGTATCCATATGGACCTATGTACAATGGACCT
CCATTGTTTGGAGCGAGTTACAGCACGAGTTATCCTGGCTCAGCCTCTTCTTATTATTCC
CCCAGAACGTATTCTAATGCATATGGACCACCACCTCCTCCTCCACCGTCTGATCCAATC
GATAAATTCTATGAATATGATGATCATGAGTACCATGATGATGATGATGAAACTAGCTGC
TCAATCATGTAG
>EDWA@DN3385_c0_g2_i1
ATGGCTACTAAAACTGCCGATCAAGATGTCGGCGGCGGCGGAGCACTGAAATACAAGACC
TGGGTTTTGAAAGTTCTCATCCATTGCGAAGGCTGCAAGAAGAAAGTCAAGAAAGTTCTT
CAAGCCATTGATGGTGTTTATGAGACGAAGATAGATTCCCAACAGCACAAGGTGACGGTT
ACTAGCAGATTGGATGCAGAAACGCTCATCAAGAAGCTCACCAAGTCGGGGAAACACGTC
GAGCTTTGGCCGGAATCAAAGCCGGAAAAGAAAGACAAAAAGCCCGGCAACAAAACAAAC
AGCAATGACAAACAAGAAGACGGCGGTGGTGGTGATGATAATAGTCATGATCCAAAGAAG
AAGAAGAATAATTCAGCGGAGAAACCCAAACCAGCCGCTGCCAAAAACGGCGGTGCAGAG
GACCAAACCGGAGGCAAAAGCGACGAACCCGACCCTACGCAAAGTACTACTGGTGGTGCT
ACTGCTAGCAATGAAGGTATTAAAAAGCAGAAAAAGAAAGGCCAAAAACCCAACGTTGGT
CCCGACGGCGACACTCAATCGGCCACGGCACCCCCCGGCCATGCCCCGACCGATCCGATC
CCTCCGAATCAGCCAATGTACCCTTACACACCTTTGGTCTACGGCTCTCCATTTTGTGGG
GTAAGTTACAACACCACTTACCCTAGCTCAAGCTCTTCATATTATGCACCCACCATGCAC
TACGTGCCACCAGCTCCACCGTCTGATCTTAACCATAAGTTCAGGGGGGATTATTACTAC
TACGATGATGATCAAAGTGTCTGCTCAATCATGTGA
>EDWA@DN3385_c0_g2_i6
ATGGCTGCTAAAGCTGCCGATGAAGATGCTGTAGGAGGAGCTCTGAAATATAAGACATGG
GTTTTCAAAGTCTTCATCCACTGTGAAGGCTGCAGGAAGAAAGTCAAGAAAGTTCTTCAA
GCCATTGATGGTGTTTATGAGACGAAGATAGATTCTCAACAGCACAAGGTGACGGTCACT
AGCAGCGTGGATGCGGAAACGCTCATCAAGAAACTGACCAAGTTGGGGAAACACGTCGAG
CTTTGGCCGGAATCAAAGCCGGAAAAGAAAGACAAAAAGCCCGGCAAAACAAATAACAAT
GAAAAACAAAAGGACGGTGGAGAAGAAGCCGGTGGTGGTGATAAACATGACCCAAAGATT
AATAATTCAGCTGAGAAACCTAAACCAGCCGCTTCCAAGAACGGCGGTGCCGGTGCTGCT
GCTGCTAAAGGCTCTGCCAGAGATAACCAGCATCAAGCAGGGGACCAAATGGGAGGCAAA
AGCGAGGAACCCCACCATCCCCAAAGTACTAATGGTGCTAGCAATGGAGGTAATAAAAAG
AAGAAAAATAAAGGCCAAAAAGGCAACCCTGGAGGTCCCAACTCCGAGACACAACCCGGT
GGCGACATTCAATCAGCCACGGCACTCCCGGTCCTTGCCCGACCCGAAGCATCAATCGAT
CTGATCCCTCCGAATCAGCCAATGTACCCTTACACACCTTTGGTCTACGGCTCTCCATTT
TGTGGGGTAAGTTACAACACCACTTGCCCTAGCTCAACCTCTTCATACTATGCCCCTACC
ATGCGTTACGTGCCACCAGCTCCGCCGTCTTATCCGAACGATAAATTCAGTGAAGATTAT
TACTACGACGACGATGAAAGTGGCTGCTCAATCATGTGA
>EDWA@DN33862_c0_g1_i1
ATGTCGAATATCAAGCTAGATGAGGTTGTCTGCCGTGATTCTGAGGAATCGGAATTAAGC
TCTTGGAAGGGGAAAGTGACATCAGATGAAAAGGTTAATAGAGTATACGAGATCCTAAAT
ACTATTCATAAGGAAGGGCAGAGGTCCCTTAGCAGTATCACCGCAAATGTCGAGAATGGG
ACACGGACCGATAGGCTATTTAAAGGGAACGAAAAGCATGTGCATGTAGTTGGAAGAAGA
TCTGGAGCTCTTATATCCGGAACAGCCTACTGCATTTCCTCGTGCAGCATGATATTGCTG
AATAAAATTGTTCTCTCAAGTTATAACTTCAATGCAGGAATATCATTGATGTTTTATCAG
AATCTGATAGCTTGCCTAGTTGTTACCACTTTGGGTCTATGTGGAGCAATTTCAGTCGAA
AAGCTCAACTGGAGGCTGATCAGGGTTTGGATCCCTGTAAATATAATCTTTGTTGGCATG
CTTGTGTCGGGAATGTATAGTTTGAAACACATAAATATAGCAATGGTGACCATTCTGAAG
AACATGACAAATATTTTAACAGCAATCGGAGAGTATTATGTTTTCCGAAAACATCAAAAT
CTGAAAGTCTGGACAGCCATGTTTATGATGATTATCTCTGCTGTTACTGGTGGTATTACA
GATCTCTCATTTGATGCCAAAGGGTATACATGGCAGATTTTAAATTGCATCTTAACAGCT
GGTTACTCGCTTACACTGCGGCTGGTCATGGATAAAGCTAAGCAGGCAACCAAATCAGGA
TCACTTAATAAAGTGTCCATGGTTTTGCTGAATAATCTGTTGTCTCTACCCTTTGCCATC
TTCTTGATTTTCGGTTTGAACGAATGGGAATACGTATTAAAAGCCGATGTGATTAGATTG
CCAATGTTTTGGGTTGTTGCAACAGCTAGTGGGTTGCTTGGTCTTGCCATTAGCTTCACA
TCCATGTGGTTTTTACACCAAACTGGACCAACCACTTACAGCCTTGTAGGTTCCTTGAAC
AAGATTCCCATCTCTATAGCCGGACTTGCATTGTTCAAAGTTCCACTCAGTGTACCAAAC
CTGTTCAGCATACTTTTCGGTTTATTCGCCGGAATATTATTTGCCAGAGCCAAAATGTCA
TGA
>EDWA@DN33863_c0_g2_i1
ATGGTGAAGCCAACAACCTGCGAACAATCGTCTTCACCATCGCCGCCGGAGTATGTTGAC
ATAAACAGTTCAAAGTATAAGGGTGTTCGGAAGAGGAAGTGGGGGAGATGGGTGTCGGAA
ATCAGACTTCCCAACAGCCGGGAGCGTATTTGGCTAGGCTCTTACGACTCGGCCGAGAAA
GCGGCGAGGGCGTTCGACGCGGCGCTTTTTTGTTTACGCGGCCGCGATGCTAAGTTCAAT
TTCCCGGAAAACCCTCCCGATATCGCCGGCGGGCAGTCGCTTAGTACGTCGGAGATTCAG
GCGGCGGCGGCTAGGTTCGCCAGAGAGGTGGAAACCGATGGGGACGATAACAACAACAAC
AATCTAGGGACAGAACAGTACACGTCATCTTCATCGGTGTCAGTGTCGGATGTGACAGCG
GCGACAACACAAGTGGAGGAGAGCCGTCATCATCACGATGAAGAAATAATGGATTGGTCG
TTTTTGAGCATGTTGGACAATAATACCAATTACCAAGAGATGTCCGATTATGGTTTTTAT
TTTTCTGGTGGTGATCAACTCTACCCTCCGCCGCCGCAAATGTCACCTCCTCCGCCGGTT
GATGACGGAAACGGTGGCGACGCTTTTTCACAGTCATCGTTTCTATGGAACTTTTGA
>EDWA@DN33865_c0_g1_i1
ATGAATCTGGCTATTCTAAGTTGGAATGTGAGAGGTTTGGGAAGACCTGAAAAGAGTCGA
GCGGTCACAACAGTGGTGAGAAAGTCGAAAGCTCAGATGGTGTTTCTTCAGGAGACTAAG
CTGGATGCTGGGAAAACTCGGTTGTACGAAAGGTTAAAAGGAAACAAGTACGGCAATTTG
GAATGTGTGGGTGTCGACGGTGCTGCGGGTGGAATGGCCATCCTTTGGGAGCCAAATTTC
TTCAATTTGGATACCAAATCAAGCTCCAGTAGATATATCGCTTTGGTAGGCTCCTTAGTT
CAGAACAGGGTGCAGATAGGTTTCATAAATGTTTATGCACCAAACGATCAACATGAGAGG
AAGAATTTCTGGCTCCAACTCGAA
>EDWA@DN33867_c0_g1_i1
ATGGCTTCTTCCTTGCCTTCATTTCCGGGCATTGCTACTCTCAAGCTCGAACCAGACTCC
ACCACTGACAAGAGTTCAAGCATATCTTACCCGAGGACTCGTACGTTCATCCAATCAGAT
GGCAAATTTGAATCATTAAGGTCTCTGAATTTCCAAGAATCACTCTCAGTCATAAAGGAT
GGCTCAAAGATTGAAACATCTTGTTATGTCCCGCTTTTGCAAGAATGCATCGAAAAGAAT
TCGTTTTCAGGGGCTCGGAATCTTCATTCTCATATCATAAAGACAGGAACTCATCGAGAT
GTGTTTGTGATGACATTCCTTGTCAATGTTTATGCCAAATGTGGAGCCATGGAGAATGCT
CGAAAAGTGTTCGACAGTTTGCCCAGGAGAAATGTTGTGGCATGGACAACTTTGATGACA
GGCTATGTTCATAATGATCAACCAGGTGCTGCCATTACTGTTTTCCAAAAGATGCTCGAA
TTCGGGTCTTTTCCGACGAATTATACTCTGGGAATTGCTTTGAATGCATGTTCTGCAATA
GACTCTTTTGAATTGGGGAAGCAAATCCATGCCTACAGTATCAAATACCATATTGATCAT
GACACAAGTGTTGGGAACTCACTTTGCAGCTTATACTCTAAATGTGCAAGCTTGGGTTCA
GCTATTAAGGCCTTTCTTAAGGTTGAGGAAAAGAATGTAATTTCATGGACTGCTGTTATT
TCTGCTTGTGGAGATAATAGTAAAGCTGTGAAGGGGCTCAGGTTCTTTACTGAGATGCTT
GCTGACAATGTTGAACCTAATGAATTCACTTTGACAAGTGTTTTGAGTATGTGCTGTACG
ATGCTATCTTTGAGTTTTGGGGCTCAAGTTCATTGTTTAAGCATCAAGCTCGGATATGAA
ACAAACCTCCGCATAAAGAACTCCATCATGTATTTGTATCTCAGATGCGGATGGTTTGTT
GAAGCGCTGCAGCTGTTCAATGGCATGGAAGACATGAGCTTGGTTACGATGAATTCGATT
ATTGCGGGCTATGGTGAAATGATGGAACTAGCCAAGGATGACCTTTCAGCCTACCATAAT
GGAACTGAGGCTCTCAACATTTTCTCAAAATTGAATAACTCCGGCTTCAAACCGGATCTA
TATACCTTCTCAAGTATTTTAACCATATGTAGTAAGATGTTTGCCTTGGAACAAGGGGAG
CAAATTCATGCTCAGACTCTTAAAACTGGGTATCTGTCAGATATGATAGTGGGAACTGCA
TTGGTTAATATGTATAACAAATGCGGAAGCATTGAGAGAGCAAGCACGGCTTTTCGGGAG
ATGTCTGCTAGAACATTGATTTCATGGACTTCTATGATTGCTGCTTTTGCGCAAAATGGG
CAGACTCAGCAAGCGCTGCAGCTCTTCGATGATATGAGACTGATTGGAGTCAGACCAAAC
CAGGTAACCTTTGTTGGCGTTTTCTCGGCATGTGCCCGTGCCGGAATGGTAAACGAAGCA
CTCGGGTATTTCGAGACAATGCAAAAAGATTTTAAGATCAAACCTGTTATGGACCATTAC
TCATGCCTAGTTGACATGTTTGTGAGGAAGGAATCATTAGATGAAGCTTTTGATTTGATC
AAGAAGATGGATTTTCCTCCAAATGAATCCATTTGGTCTCTATTGCTTGCAGGATGCAGA
AGAGATGGCAACAATGAATTGGGATTTTATGCTGCTGAAAAGTTACTTGAACTGAAACCA
AAAGATGCCGAGACTTGTCTCTTGTTGCTGAATTATTACGAATCTGCAGAGAGATGGGAA
GATGTTTCAAAAGTACGAGAACTGATGAAGGAGAAGAGACTCGAAAAGTTAAGGGACTGG
AGCTTTATTAGCATTCAAGACAAGGTTTATTCGTTCAATCCCAACGAGAGGGAAGCATAT
GGACCTAAGATGTATGAATTGTTGGATGAATTAGTTCATAAAGCAAAAAGTGTTGTTGGA
TATGAATCACTTGAAAGTTCTACCTTACATGGTGAAGAAGAAGTTCAACATAGCGAAAAG
TTGGCTGTTGCATTTAGCCTGTTGAAATTACCAGATGCTGCACCGATACGAATCATAAAG
AACATAGGCATGTGCAATGGTTGCCATAATTTTATAAAGGCCATCTCTAAGCTTAATGCA
AGGGAAATCATCATTCGAGATAGCAAGCAGCTCCATAAATTTGTCAATGGGAAATCATCA
TTCGAGATAGCAAGCAGCTCCATAAATTTGTCAATGGGAAGTGTTCTTGTGGGGATTATG
GTGGCTTACTTTGATTAG
>EDWA@DN3386_c0_g1_i1
ATGGGGAATCCGAAGCAGAAGTGGAAGGCGGAGGAAGAAGAAGCGTTGAAAGCGGGAGTA
GCCAAATACGGCAAAGGGAACTGGAAATTGATACAGAGAGACCCTGAGTTAAGCCTTTTC
CTCTTTGCTCGCTCCAACATTGATCTCAAGGACAAGTGGCGGAATTTGAGTGGTGGTCCC
GGCGGAAATGGTTCCCGGGAAAAATCAAGATCAGCAAAGCCCAAGCCAAGCACCGACGGA
CCGCAGAGCTCTGTTGTTGTTAAGCAAACTGCATTGCCCAAACCACTCATTGATGATTCT
TCAAAAAGCTTTACTCCAAACCAGTACAATGAAATGATTATTGAAGCTATATCGGCCTTG
AAAGAACCGAATGGATCGGATAATAGAGCAATTGCCGGCTACATTGAGCAAAGGCAAGAG
GTACCTCAAAATTTTAAGAAGCAGTTATGTTCAAGGTTGAAAAGGCTGGTTGCTTTAGAA
AAACTAGAAAAGGTGCACAATCGGTACAAAATAAGAAAAGACGAGACATTCGGAATGAAG
ACTCCTATCCCAAAACAAAAAGGCATGCGACCTAAGCAGTTGCAAAACACCGGTCATATA
ACCAGTGATGCAGTCGAAGAAGCTTCAGTAACTGCTGCCTATTTTATTGCAGAAGCAGAA
AACAAGTCATTTCTTGCAGCTGAAGCAGTTAAAGAGGCAGAAAGAGTCTCGAAAATGGCT
GAAGATACAGAGTCATTTCTACAGTTGGCCAAAGAGATTTTTGAAACATGTAATATTGCT
CCAACTCTTCATATTTTGTTTTTCAAGTACACATTCCTCACACACGAAAATGGGTATAAA
AATACGACTCTTCAAGCACCGTTCAAATACGTAGGCATATCCGTATTCGATACTCACTCC
CGAGTTCGTGTAATAATAGGGGCATTATGTTCCCATTCTTATGAATTTTGCATCTTCCAT
TGGTTTTTGCAGGTTCCCAAGGTG
>EDWA@DN3386_c0_g1_i2
ATGGGGAATCCGAAGCAGAAGTGGAAGGCGGAGGAAGAAGAAGCGTTGAAAGCGGGAGTA
GCCAAATACGGCAAAGGGAATTGGAAATTAATACAAAGAGACCCTGAGTTAAGCCCTTTC
CTCTTTGCTCGCTCCAACATTGATCTCAAGGACAAGTGGCGGAATTTGAGTGGTGGACCC
GGCGGCCATGGTTCCCGGGAAAAAACAAGGCCGTCAAAGGCCAAGCCAACCTCCGACAGT
CCGCAGGGCTCTGCTGTTATTAAGCAAACTGCATTGCCTAAATCACTCATTGATGATTCT
TCGAAAAGCTTTGCTCCTATTCCTAACCGGTACAATGAATTGATCATCGAAGCTGTATCA
GCTTTGAAAGAACCAAATGGATCAGATAGCAGAGCAATAGTCGGCTACATTGAGCAAAGG
CAAGAGGTACCTCAAAATTTTAAGAAGCAGTTATGTTCAAGGTTGAAAAGGCTGGTTGCT
TTAGAAAAACTAGAAAAGGTGCACAATCGGTACAAAGTAAGAAAAGATGAAACATTTGGG
AAGAAAACACTTAGCCCGGAACAGAAAGGCATGCGGCCGAAGCAGTTGCAAAACACCGAT
CATATAACTTGTGATGCAGTTGAAGAAGCTTCAGTGACTGCGGCCTATCTCATTGTTGAA
GCAGAAAATAAGTCATTTCTTGCAGCTGAAGCAGTTAAAGAGGCAGAAAGAGTCTCGAAA
ATGGCTGAAGATACAGAGTCATTTCTACAGTTGGCCAAAGAGATTTTTGAAACATGTTCC
CATGGTGAAATTGTGCTCATAGCATAG
>EDWA@DN33872_c0_g1_i3
ATGGGGGACATTGGCAGGAGTAGAAGGGCGAGAAATGAGAACGCTCCGATGACGAATGAG
GAAGAGTACCAGATTGATGAGTTCAGAGAAGGAACTATATCGTCGAGAGGAAGCAGATTT
AATCTAATAGCTAATGAGTTGGGATTGGTCGCAGCTCGTGCTCGGAAAAACTTGAGTCGT
CAATCTTTATTCGATGGAATCAAAGGCGGCCTCCCTATTCATCCCGACAACAGGTGGTAT
CGAGCATGGACAAAGTTCATACTAATATGGGCGTTGTACTCTTCCTTCTTTACTCCCTTG
GAGTTCGGGTTCTTCAGGGGATTGCCAGAAAATCTTTTCATACTGGACATTGCAGGACAA
CTAGCATTCCTCCTTGACATTATTTTGCATTTCTTCCTTGCCTATAGAGACGCTCAGACC
TACAGAATGGTCCATAAGCCCACTTCCATTGCTATTCGGTACTTGAAATCTAGTTTTCTC
ATTGATTTACTTGGTTGTATGCCTTGGGATTTGATCTACAAGGCTTGTGGAAGAAAAGAA
GAAGTGAGGTATCTCTTATGGATTAGGCTATACCGGGTTCACAAAGTCACTGATTTCTTC
CGATATATGGAGAAGGATATACGGATTAATTACCTTTTTACAAGGATTATAAAACTTATT
TTTGTTGAACTCTATTGCACACATACAGCAGCTTGTATCTTTTACTACTTGGCTACCACA
CTTCCTCCTGAAAAAGAGGGGTACACATGGATTGGAAGCTTAAAGCTTGGAGATTATAGT
TATTCAAACTTCAGAGAAATTGATTTGTGGAAGCGGTACACAACTTCCATGTATTTTGCT
ATTGTCACGATGGCGACCGTTGGTTATGGAGACATACATGCGGTCAATTTGAGGGAAATG
ATATTCATAATGATATATGTCTCCTTTGACATGATTCTTGGTGCTTATTTGATCGGTAAC
ATGACAGCATTAATTGTAAAAGGATCCAAGACGGAGAAGTTCAGGGATAAAATGGCAGAT
GTTATTAAGTATATGAACAGAAATAGACTTGATAGGGAACTCCGTAATCAGATCAAAGGC
CACTTGCGCTTACAGTACGAAAGTAGATACACTGAGGCTTCGGTTCTTCAGGATATTCCC
ATCTCTATCCGAGCTAAGATTTCCCAATCTCTTTATATGCGATACATTGAGAATGTTCCT
CTTTTCAAGGAATGCTCTTCAGAGTTTATTAATCAGATTGTTATTAGACTCCATGAAGAA
TTTTTTCTCCCAGGAGAAGTAATAATGGAACAGGGAAATGTTGTAGATCAACTTTATTTT
GTCTGTCATGGTGTGCTGGAGGGGGTTACTATAGGGGAAGATGGATCAGAAGAGTCTGTT
TTGCTTCTGCAACCCAATAGCTCATTTGGAGAAATTTCTATACTCTGCAACATCCCTCAG
CCATATACCGTTCGGGTTTGTGAATTATGTAGGCTTCTGCGGTTGGATAAGCAATCGTTT
TCAAATATCCTCGAGATATATTTCTATGATGGAAGGAAAATTTTGAACAATCTTTTGGAG
GGAAAGGAATCCAATCTTGGAGTTAAGCAACTGGAATCAGACATATCATTTCACATTGGA
AGACAAGAAGCTGAACTAGCTTTGAGGGTGAATTCTGCTGCATATAATGGAGATTTGTAT
CAGCTCAAAAGTTTGATACGAGCTGGAGCTGATCCTAACAAAACAGATTACGATGGAAGA
TCTCCCTTGCATCTTGCTGCATCGAAAGGATACGAAGATATTACAAGTTTCCTTATTCAG
CATCCAGTAGACATCAATATTAAAGATAACTTCGGGAATACACCCTTGCTAGAAGCGATA
AAAAATGGACAAGACACCGTTGCTGCTTTGCTAGTTAAAGAAGGAGCCTCCTTAAACATA
GATAATGCTGGTAGTTTTCTGTGTACGGCAGTTTCAAAAGGGGACTCAGACTTTTTGAAA
AGGCTTTTGTCTAATGGAGTTGATCCCAACTCCAGAGATTACGACCATCGAACCCCACTT
CATGTAGCTGCTTCTGAGGGCTTATATTTGATGGCAAAGCTTTTGATAGAGGCTGGGGCT
GGTGTTTTTACCAAAGACAGATGGGGAAACACTCCACTTGATGAAGCCCGGATGTGCGGC
AACAAGAATTTGATCAAGCTACTGGAAGATGCAAAATCTACTCAGTTATCAGAATTCCCT
TATTGTTCAAAAGAAATCAAAGATAAAATGCACCCGAAGAAGTGCACGGTTTTTCCTTTC
CACCCTTGGGATGCTAAAGAACAGAGGAGGCCTGGAATTGTATTATGGATCCCTCACACG
GTGGAAGCGCTTGTTACAACGGCTGCCGAGCAGCTAGACTTTGCAGGTGCTTCTTGTATA
TTGTCTGAAGAAGGAGGTAAAATTCTTGATGTAGACTTGATTGATGATGGACAAAAGCTG
TATCTGATCGGTGAAACACAGTAG
>EDWA@DN33874_c0_g1_i1
ATGCTCCATCAATTCCTGGAAACGGTAAATCCCCCGACCTCAAAACCTCCCCAAAACCCT
TTCAACCACCACTCGTTCGATCAAAACTACAGAAACATCTGTAACATTCTCCTTTCTTTA
ACCCACACAAGGTCCCTCCCGAAGGGTCTCCAACTCCATGCCCACATCATCAAATCAGGC
ATCCAAACCATCCCTCTCATCTCCCATCACCTCATCAACTTCTACTCCAAAACCCAACTC
CCTCTCTTTTCCCGTCGACTCTTCTTCGAAGCCCCACATAAAAGCCCCACTACTTGGAGC
TCCGTCATCTCCTCTTTCGCTCAAAATGAACTCCCTTCCCTTGCACTCCAGTTTTTCCGT
GAAATGCTTGTTGGTAACGTCAGGCCCGACGATCATATCTTCCCCAGCGCTACCAAGTCG
TGTGCTATTCTGGGAAGGTCTGATATCGGGCAATCCATGCATTGCTTGGTTTTGAAAACT
GGGTATGGTACCGATGTATTCGTGGCCAGTTCTCTGGTTGATATGTATGGGAAATGTGGG
AGAATTAAGGCTGCGAGGAAATTGTTTGACGAAATGCCTCAGAGAAATGTTGTTTCTTGG
AGTGGGATGATATATGGGTATGCTCAGTTAGGTGAATTTGAGGAAGCTTTGACATTATTC
AAACAAGCGACGTATGAACGTTTGGACGTGAATGATTTTACTTTTTCCAGTGTTGTACAG
GTTTGTGCTAACTCGACTCTGCTTCAGTTGGGTAAGCAGATACATGGATTGTGCTTTAAA
ATGAATTATGATTCGTCGAGTTTTGTGGGTAGTTCTTTGATATCTTTGTATTCTAAGTGT
GGAGTGATTGGAGGTGCTTACCGGGTTTTCCATGAAGTCTCTGTTAAGAATCTTGGGATG
TGGAATGCAATGCTGATTGCTTGTGCTCAGCATTCACATACTGAGAAAGCTTTGGATTTG
TTTAAACAGATGGAAGACCTTGGGGTCAAACCGAACTTTATTACATTTTTGTGCGTGCTC
TATGCTTGTAGCCATGCTGGGCTTGTTGAGAAGGGGCAGCATTACTTTGAACTAATGAAG
GAATATGGAATTGAGCCAGGTGATCAACATTACGCCTCCTTGGTTGATTTGTTCAGTCGC
TCAGGTAAACTGCAGGAGGCACTTTCGATCATCAGGGAAATGCCTATTCAGCGAACGGAG
TCTATATGGGGAGCTTTTTTAACAGGGTGTCGAATTCATGGGAACACTGAATTGGCGGCT
TATGCTGCCGATAGAATCTTTGAGTTGGGACCTGTGAGCTCAGGTTTGCATGTGTTATTG
TCTAATGCTTATGCTGCTGCCGGGAGATATGATGATGCTGCCAAAGCTAGGAAGATGCTT
AGAGACCGAGGGATTAAGAAAGAGACAGGTTTGAGTTGGGTTGAGGAGGGAAATAAGGTT
CACACATTTGCTGCCGGGGATAGGTCCCATGCGAAAACAATAGATATTTACCAAAAATTA
GAGGAATTAAGAGACGAAATGGAGCAAGCTGGTTATATTGCAGACACGAGCTTTGTGCTG
AGAGAAGTCAACGGTGAAGAAAAGAATCAGACAATCAGATATCACAGTGAAAGACTAGCT
GTTGCATTTGGGCTCATTACCTTCCCACCAGATAGGCCAATTAGGGTTATGAAGAACTTA
CGCATCTGCGGTGATTGTCATACAGCAATCAAGTTTATGTCCAAGTGCACCGGAAGAGTA
ATTATTGTGAGGGATAACAACCGGTTTCATCATTTTGAGGATGGAAAATGCTCCTGTGGT
GACTATTGGTGA
>EDWA@DN33875_c0_g1_i2
ATGGCTTCCTCTCCTTTGAGTGTCCAACCTTCTTCCCATGCTCGCTCTAACAGCTTGCCT
TCAAGGCAACACCCCATCACTTCACAAATTGATGAAAACGTGCAACGACTAAGGGCGTCT
CAGTCGGCCTCTACATCGTCATCGATAGGACATCAACTCAACTATCTTCAAGATTTGTAT
GACTCTGTTGATATGTTTCTTCAATTGCCCCTCGCTCAACAAGCTCTAGCTCAAGAGCAG
CAAAGGAAATGGGTTGAACAACTTTTAGATGATTCTCTCATGTTCCTTGATGTATGTGGA
ACCGCTAAAGATGCCTTGTTGCAAACAAAGGAATGCACACAAGAATTTCAATCGATTTTG
CGCCGAAGACGAGGAATAGAAGGGCTTGCTAATGAGGTTAGGAAGTACTTAACCTCTAGG
AAGGCAGTAAGAAAGACAATCTGCAAGGCCTTAAAGAACTTGAAACATATGGAGAATAAA
CTTAGCAGCTTTTCCTTCAACAAAGATGGTGAGAGCGGAGCCGTGATTAACACCTTAAAA
CAAGTAGAAGCAGTAACTGCCAGCGTGTTGGAGTCCTTGTTGTCCTTTATTTCAGGGCCA
GAAACAGAATCGAAATGGAGCCGGTGGTCACTAGTTTCAAAGTTAATGCACCAGAAAAAA
GTAATGTGCGAGGAAGAAGAACAAAAAACAAATGAAATTGCAAATGCTGAAGCTACATTG
CGTTCCTTCATTAAATCCGGAAAGACGAAGCATGTTGAGAATGTGCAAAATGAGCTCCAA
AACTCAGAGGTGTGCATCCAAGATCTTGATGAAGGTCTTGAAAGCCTCTTCAAGAGGTTG
ATCAAAGCTAGAGTCACTGTTCTCAACATCCTCAACTGTTGA
>EDWA@DN33878_c0_g1_i1
ATGGCAAATCAGTTGAGAACAGCACTTGCTCACCAATCTAGCTTTCAACACCTACAAAAT
CATTTTGTTTCTAGGACAAACAGATATATCAAGCAACTGGGCTACGAAAATGGCCGAACC
TGTGGTGAATTCAAAACCAAGAGTTGCAGCTTTACTCTCATTTTAATACCCTTGGGACGA
GAATGCGAGAATCAATTTGAACAAAAGGCCGAACATGTGGAGAAATCAAAACCAAGAGTT
GCAGCTTTACTCTCGTTTAATACCCTTGGGAACGAGAATGCTAGAATCAATTTGAACAAA
AGGTATGTGGGAAATCTTGGACTTCAACTCTTGCGCACGCTTCTTTTAGCAACGGGCAAT
AAATAA
>EDWA@DN33879_c0_g1_i2
GACAGACAGACAGACAGACGAGGATTCATGGCAAAGGATTCAACTTCAAGTTTAGGCCAA
TGGTGTCTCAACGGAACAACTGCTCTTGTCACCGGTGGCACCAAAGGAATTGGGTTGGCT
ATTGTGGAAGAACTGGCAGCGCTGGGGGCAACAGTTTACACCTGCTGCCGCAACCAAGAT
CAGTTGAATGAATGCTTGCAACTATGGAAGATGAAGGGGTTTCAAGTTTTCGGTTCGGTC
TGCGACGCAACCTCTCCGGCTCAAAGGGAAACTCTGATGAACAAAGTTTCCTCCATGTTT
AATGCCAAACTCAACATCCTTATAAATAATGTTGGGACGAACGTTTGGAAACCAACGGAG
AAATATACAAGTGGGGAACTGTCGACCATGTTGAGTACCAATTTCGAATCGGCATTCAAC
TTCTGCCAACTTGCTTATCCCCTTCTCAAAGCATCGGGGTGTGGAAGCATTGTTTTTGTT
TCTTCCGTTGCTGGTGTATTCTCACTCAATGTTGGATCCATCTATGGATCAACTAAAGGG
GCAATTAACGAACTGACAAAGGAACTGGCATGTGAGTGGGCAAAAGACAACATCAGGACA
AATTGTGTTGCTCCATGGTTCATTAGAACCCCATTTGCCGAACCCCTTCTGAGAAGCAGT
AAGTTCAGGGAAGCTGTCATCGCTCGAACACCACTGGGAAGACTTGGAGAACCGGAAGAG
GTTGCCCATTTGGTCGCTTTCCTTTGTCTTCCAGCATCATCTTTCATAACGGGACAAATT
ATTTGTGCCGATGGCGGGTTGACAGCAAATGGGTTTTTCTTCCCACGCTCAGATCTTTGA
>EDWA@DN3387_c0_g1_i1
ATGCTCTCCTTACAGCTCTCCCCCTCAAACCCTAATCCCACTCTTCTCAGCCCCTCTTTC
AAACCCCTTTTGAATCAACGAACACTAAGACATCTAAAACCCTACCCAAAGTCAAAGCAC
ACCCCCATTTCGTCAGTCCTTCAATGGAACAGAAAGCCTGAGCTGGCGGGGGAGACGCCG
CGCGTGGTGGTTATAACATCCGGGAAAGGCGGCGTTGGCAAAACAACCACCACCGCCAAT
ATCGGGCTTTCCTTGGCCCGCCTCGGATTCTTTGTGGTGGCCATTGACGCCGATGTTGGC
CTCCGTAATCTAGACCTCCTGCTAGGTCTCGAGAATCGCGTGAACTACACGGTCGTCGAG
GTACTCAACGGTGATTGCCGGCTGGACCAAGCATTGGTTCGAGACAAGCGTTGGTCCAAC
TTCGAATTGCTTTGCATTTCCAAGCCCAGATCGAAACTCCCCATCGGATTCGGCGGGAAA
GCGTTGGTTTGGCTAGTCGACTCACTCAAAGCGCGTGAGGATAGGTCTCCGGATTTCATA
CTAATAGATTGTCCGGCGGGGATCGACGCAGGGTTCATAACGGCAATAACTCCGGCAAAC
GAGGCGGTTCTGGTGACGACGCCGGACATTACTAGCTTAAGGGACGCGGATAGAGTGACG
GGTCTGTTAGAATGCGATGGGATAAGGGATATCAAAATGATAGTGAACAGAGTAAGGACC
GATATGATAAAAGGAGAAGATATGATGTCAGTTTTGGATGTGCAAGAGATGTTGGGGCTG
CCGTTGTTAGGGGTGATTCCCGAGGATTCCGAGGTGATTAGGAGCACCAATAGAGGGTAT
CCACTTGTTCTGAATAAGCCGCCCACCCTTGCCGGATTGGCGTTCGAGCAAGCTGCTTGG
AGGCTTGTTGAGCAGGATAGTATGAAGGCTGTTATGGTTGAGGAGGAGCCAAAAAAGCGT
GGCTTTTTCTCATTCTTTGGAGGCTAG
>EDWA@DN3387_c0_g1_i2
ATGCTCTCTTTACAACTCTTCCCCTCAAACCCTAATTCCGCTTTTCTGAACCCTTCATTC
AAACCCCTTTTGAACCCACAAACCCTAAAACCTCGAAAACTATACCCAAAATCGAGGCAC
GCTCCCATTTCGTCAGTCCTTCAATGGAACAGAAAGCCTGAGCTGGCGGGGGAGACGCCG
CGCGTGGTGGTTATAACATCCGGGAAAGGCGGCGTTGGGAAAACAACAACCACCGCCAAT
GTCGGACTTTCCTTAGCCCGCCTCGGATTCTTCGTGGTGGCAATTGATGCCGATGTTGGC
CTCCGTAACCTAGACCTCCTCCTAGGTCTCGAGAATCGCGTGAATTACACGGTCGTTGAG
GTACTCAACGGTGATTGCCGGCTGGACCAAGCATTGGTTCGAGACAAGCGTTGGTCCAAC
TTCGAATTGCTTTGCATTTCCAAGCCCAGATCGAAACTCCCCATCGGATTCGGCGGGAAA
GCGTTGGTTTGGCTAGTCGACTCACTCAAAGCGCGTGAGGATAGGTCTCCGGATTTCATA
CTAATAGATTGTCCGGCGGGGATCGACGCAGGGTTCATAACGGCAATAACTCCGGCAAAC
GAGGCGGTTCTGGTGACAACGCCGGACATAACTAGCTTAAGGGATGCGGATAGAGTGACG
GGGCTGTTAGAATGTGATGGGATAAGGGATATCAAAATGATAGTGAACAGAGTAAGGACC
GATATGATAAAAGGAGAAGATATGATGTCAGTTTTGGATGTGCAAGAGATGTTGGGGCTG
CCGTTGTTAGGGGTGATTCCCGAGGATTCCGAGGTCATTAGAAGCACCAATAGAGGGTAT
CCGCTTGTTCTGAATAAGCCGCCGACCCTTGCCGGATTGGCGTTTGAGCAAGCTGCTTGG
AGGCTTGTTGAGCAGGATAGTATGAAGGCTGTTATGGTTGAGGAGGAGCCCAAAAAGCGT
GGTTTCTTCTCATTTTTCGGAGGGTAG
>EDWA@DN3387_c0_g1_i3
ATGTTCTGTTTGGAGCTCTTCTCCACAAACCCTAAACTCACTTTCCTCGACCCTTCATTT
AGCCCCATTTCACACCCTAAACCCCCAAAACCCTACCCCAAATCGAAGTGCACCCGTGTT
TCTTCCGTCCTTCAATGGAATAGAAAGCCTGAGCTGGCAGGCGAGACTCCGCGCGTCGTC
GTTATAACATCCGGAAAAGGCGGGGTCGGGAAAACCACAACCACCGCCAACGTCGGACTT
TCCTTAGCCCGTCTTGGATTTTCCGTTGTGGCCATCGATGCCGACGTTGGCCTCCGGAAC
CTAGACCTCCTCTTAGGCCTCGAGAACCGCGTGAACTATACAGTTGTGGAGGTACTCAAC
GGCGATTGCCGACTGGACCAGGCCTTGGTTCGAGACAAGCGATGGTCCAACTTCGAATTG
CTGTGCATTTCCAAGCCCAGATCGAAGCTCCCCATCGGATTCGGTGGGAAAGCGTTGGTT
TGGCTGGTCGACGCTCTGAAATCACGTGAGCAAGGCTCTCCGGATTTCATAATAATAGAC
TGTCCTGCAGGGATTGATGCAGGGTTTATCACGGCGATAACGCCGGCAAACGAAGCTGTT
CTGGTGACGACGCCGGACATTACCAGCTTAAGGGATGCGGATAGAGTGACGGGGCTGTTA
GAATGTGATGGGATAAGGGATATAAAGATGATAGTAAACAGAGTCAGGACGGATATGATA
AAGGGAGAAGATATGATGTCGATTTTCGATGTGCAAGAAATGTTGGGGTTGGCATTGTTG
GGAGTAATTCCTGAGGATTCCGAGGTTATAAGAAGCACAAATAGAGGGTATCCCCTTGTT
CTTAATAAGCCTCCGACGCTCGCCGGATTGGCTTTCGAGCAGGCGGCTTGGAGGCTTGTT
GAGCAGGATAGCATGAAGGCTGTTCTGGTTGAGGAGGAGCCTAAAAAGCATGGATTTTTC
TCATTTTTTGGAGGCTAA
>EDWA@DN33883_c0_g1_i1
GCTTCCAAAGAGTATGATATTCACCTGTTACCTTGGGCATCAGTTGCGGCATGTATATCA
GACAATTCATCAGATACTCTGAAGCTTGGTCAAGCTTTCTGTTTTCTTCCATTGCCAGTG
AGAACTGGGTTGACAGTGCAAGTTAATGCATACTTTGAGGTCTCCTCAAACCGTCGTGGC
ATTTGGTATGGAGCCGACATGGACAGAAGTGGAAAAATCCGGTCCATCTGGAATAGACTT
CTTTTGGAAGATGTTATAGCTCCTATTTTTATGCAAATGCTGTTGGGTGTGCAGGAACTG
CTTGGTCCAACAAACTCGTATTATTCTTTGTGGCCCAGGGGTTCTTTTGAAGAGCCATGG
AGCATATTGGTTGAGCACATATACAAAAATATTGGTAATTATGCTGTTCTGTTTTCTGAT
CTGGGAGGAGGAAAGTGGGTATCACCGATAGAGGCTTTTCTTCATGACGAGGAGTTTGGA
AAGAGCAAAGAACTTGCTGAGGCTCTCTTGCAGCTAGGAATGCCTATTGTCCATTTGCCA
AATTACCTGTTTGATACGTTTCTGAAATACGCCACTGATTTTCAGCAAAAAGTGGTTACT
CCTGATACAGTACGCCATTTTCTTAGGTTATGTGAAACTCTTATGAGCTTGGGTAAATCT
TTGAAACTTGTATTATTGGAATATTGTCTTGAGGATTTGGTTGATGCTGATGTAGGTACA
TATGCCAATAACCTGTCATTGATTCCTTTGGCAAATGGTGATTTTGGTATATTTTCCGAA
GCCATGAAAGGGGTTTCTTATTTTGTTTGTAATGAGTTAGAATACATGCTGCTTCATCAA
ATTTCTGATATAATAGTTGATCGGGACATTCCCCTTAATATACTGAGCAGGCTCTCTGCT
ATT
>EDWA@DN33883_c0_g2_i2
ATGGAATTGCCGGCGAGGGATCCGATTCTTCTCGAAGACTTCGGGCAGAAAGTGGACTTG
ACCCGGCGGATCAGGGAGGTCCTACTGAACTATCCGGAGGGGACCACCGTGTTAAAGGAA
CTCATTCAGAATGCAGATGATGCCGGCGCTACCAAAGTTCGTCTCTGCCTTGACCGCCGC
TCACACGCCTCCGATTCATTGCTCTCGGATTCTTTGGCGCAGTGGCAAGGTCCATCTCTA
CTTGCTTACAACGATGCGGTTTTCACAGAAGAAGATTTCGTTAGTATTTCTAGAATTGGC
GGGAGTACGAAACACGGGCAGGCCTGGAAAACTGGCCGATTTGGGGTTGGGTTCAATTCA
GTTTATCACTTGACCGATTTGCCCTCATTCGTCAGTGGCAAGTACGTAGTACTATTTGAT
CCTCAGGGTTTTTATCTTCCCAATGTATCAACAGCCAATCCTGGAAAAAGAATCAACTTT
GTTTCTTCTTCAGCTCTTTCGATATACAATGATCAATTCCTTCCCTATTGTGTATTTGGT
TGTGATATGAAAAATCCTTTTGCCGGAACTTTATTCCGTTTTCCCTTGAGGAATTCTGAT
CAAGCTGCCAGAAGTAAGCTTTCCCGACAAGCTTATTTGGAAGATGATATTGCCTCCATG
TTTTCCCAGCTTTTTGAGGAAGGGGTTTTCTCGTTACTTTTTCTTAAAAGTGTATTGTGT
ATAGAAATGTATACATGGGATGCTGGAGAATCTGAGCCGAAAAAGCTTTTTTCGTGCTCC
CTTAACTCTCCTAATGATGAAATTATTTGGCATCGGCAGGCGCTTCTAAGATTGTCAAAA
TCAGTTGCTAACAGCACAGGTCATGAGGTGGATGCGTATTCTGTTGAATTCTTGAGTGAA
GTGATGGCGGGGAGTGAATGTAGAAAAAAGATTGATACTTTTTATATAGTGCAATCGATG
GCTTCTGCTTCTAGCAGGATTGGTTCTTTTGCTGCTACTGCTTCCAAAGAGTATGATATT
CACCTGTTACCTTGGGCATCAGTTGCGGCATGTATATCAGACAATTCATCAGATGTAATT
AGCTGTACTTAA
>EDWA@DN33887_c0_g1_i1
ATTCAGACAAAACAGCTTGAGAGATCTTATGTTAAGAAAACTGGAAATGGATCCTTGAAG
ATTTTGATTTTTTGCGCTTCGATAATAGGATTTGTTGAGATGATCTGCATCTTTCTAGTG
CTCTTGTTCTTGTATAAAACAGGGAAAAGTCCAGATGCATTGTCGATGATGACCACATCC
GGGTACCATGTCGCTGCAACTGGCTTTAGAAGATTCACATTTGATGAGTTGAAAAAGGCG
ACGCGGGGTTTCCGTGAAGAGATTGGACGGGGAGGAGGTGGGGTGGTTTACAAGGGAGTT
TTGCCCGATCAACGAATCGCGGCCATTAAACGACTTAACGTCGAAGCTCATCAGGGAGAG
GATGAATTCCTTGCAGAAGTAAGCACAATCGGCAGGCTTAACCACATGAACTTGATTGAG
ATGTGGGGATACTGTGCAGAGCGGAAGCATAGGCTTCTGGTGTATGAATACATGGAGAAT
GGATCGTTAGCAGACAACCTGATGACCAATTCACTCGATTGGAAGAAAAGGTTCGACATC
GCGGTCGGCACGGCCAAAGGGCTGGCGTATTTGCATGAAGAGTGCTTAGAATGGGTGCTG
CACTGTGATGTCAAGCCCCACAACATACTGTTGGATTCCACCTATCATCCTAAAGTATCA
GATTTCGGGCTATCCAAATTGCTCAATCGGGACAGTCCCAAAGGTTCGAGTTTCTCCAAG
ATCAGAGGAACAAGAGGTTACATGGCGCCCGAGTGGGTTTACAATCTTCCCATCACTTCT
AAAGTCGACATCTACAGCTATGGGATTGTGCTGCTGGAAATGATAACAGGGAAGAATCCA
TCTGTAGGCGTCCCTGTTGATGGAACCGGCGGAGAGAAATGGCGGCAGAGGTTAGAAACT
TGGGTGAAGGGGAAGAAAAGTGGAGGTTGTGGAAGAAGTTGTTGGGTGGAAGAGGTGTTG
GAGCCTGGCCTGGGCGACGAATGTGACAGAAATGAAATGGAGAAGGTAATAGAGGTGGCT
ATCAAATGTACAGAAGCCGATAGACATCACAGACCATCAATGAGCCAAGTGGTTCAAATG
CTTGTGGGGGATGAAAATAATGTTGAGCAAAGGAATGACAACACTGATAGATATCACCTA
CCATCTTTTCAATAA
>EDWA@DN3388_c0_g1_i1
ATGTCTTTCTCATTCTTCAAGCCGTCGAGGCCCAAAACCCCACCAGAGGTTGCCAAAGCG
ATCAAAGACAGCCTTAATGCACTTGACACCAAAACCGTTGCTGAAGTTAAAGCCCTTGAA
AAGGCTATGGAAGAAGTTGAAAAGAATTTTACGGCAATGAGATGCATGCTTTCTGGAGAT
GGTGAGGTTGAACCGAATGTCGAACAGGTCTCACAGTTGGCATTTGAAATCTCAAAAGAG
GATGTCATTTCTCTTGTTATTCACAAGTTACCAACACTGGGATGGGAAGCAAGAAAAGAT
TTAGTCCACTGTTGGTCCATATTGTTGAAGCAACAAGTTGATTCCACACATTGCTGTGTG
GAATACATTGAGAAAAATTTGGAGTTGCTTGACTTTCTCGTAGTTTGCTATGATAACAAG
GAAATAGCTCTAAACTGCGGAAATATGTTGAGGGAGTGCATCAAATTTCCGACACTTGCA
CAATACATATTAAATTCTGCTAGCTTTGTGTTGTTCTTCAAATTTGTGGAGTTGCCCAAC
TTTGATGTTGCTTCTGATGCATTTTCAACATTTAAGGATATCCTTACAAAACATTCATCA
TTGGTAGCTGAGTATTTGAATGGTCATTACGATGAGGTATATATACGTGTTGTTTAA
>EDWA@DN3388_c0_g1_i3
ATGTCCTTTCCATTCTTCAAGCCGTCAAGGCCCAAAACCCCGCCAGAGGTAACCAAGGCG
ATCAAGGACAGTCTCATGGCGCTCGACATCAAAACCATTTCTGAAGTTAAATCTCATGAA
AAGGCTATGGAAGAAGTTGAAAAGAATTTTGTGGCGATGAGATGCATGCTTTCCGGAGAT
GGGGAGGTTGAACCGAATGTGGATCAAGTCTTACAGTTGGCACTTGAAATTTCTAAAGAG
GATGTCATTTCTCTTCTTATTCATAAGTTACCCGCTCTGGGATGGGAAGCGAGAAAAGAT
TTAGTACACTGCTGGTCCATATTATTGAAGCAACAAGTTGATTCCAGATATTGCTGTGTG
GAGTACATTGAGAACAATATGGAGTTACTCGACTTTCTTGTAGCTTGCTATGATAACAAG
GAAATTGCTTTACATTGCGGAAATATGTTGAGGGAGTGCATCAAATTTCCAACACTTGCA
CAATATATGTTAAATTCCGGTAGCTTTGTGTTGTTCTTCAAATTTGTGGAGTTGCCCAAC
TTTGATGTTGCTTCTGATGCATTTTCAACATTTAAGGATCTTCTTACAAAACATGGAACA
TTGGTATCTGAATATTTGACTGCTCACTATGACGAGGTACACTTACATAGTGCTTTATCT
CATATCTTATGCGACAACAAAATAATCTAG
>EDWA@DN33890_c0_g1_i1
GCATTGAACTCAATATTTCAACAATGGGGAATATCAGCACGACAGGACCAATGGAACACA
ACCGGTGACCCTTGCAGTGGAGCGGCCCTCGACTCGACCGACATCGAAAACCCGAATTAC
AACCCTTTCATCAAATGTGACTGTTCTTCCGACAATGGCTCTACATGCCACATCACCCGT
CTGAAAGTTTATGCACTGAATGTTGTGGGAGTGATCCCTGATGAGCTTTGGACTTTGACT
TCTCTTACCAATCTGAAGCTGGGACAGAATTACTTGACAGGTCCCCTTTCTGCTTCCATT
GGCAATCTAACTCGAATGCAGTGGCTGGACCTTGGCATCAATGCATTATCAGGGGAGGTT
CCACAG
>EDWA@DN33894_c0_g1_i1
AACATGGGAGGAGGTGCAACTCAGCTTTTAATGCCCTTAATTTACGAAATTATTCGACGG
GCTGGTTCAACTCCATTCACTGCTTGGAGAATTGCTTTCTTCGTTCCTGGATGGCTTCAT
ATCATCATGGGAATTTTGGTCTTAACGCTTGGCCAGGACTTACCCGATGGGAACCTTAGC
AGTCTGCAAAAGAAGGGGAATATTACTAAAGATAAATTCGGCAAGGTGCTATGGTATGCC
GTTACAAATTACAGGACTTGGGTTTTTGTCCTTCTTTATGGCTACTCTATGGGAGTTGAA
TTATCAACAGATAATGTGGTTGCTGAATATTTCTACGACAGGTTCGATCTCAAACTCCAC
ACAGCAGGAATAATTGCTGCAACCTTCGGTATGGCAAACCTGGTTGCCCGACCCTTTGGC
GGATATGCTTCGGACAAAGCTGCTCAGTTATTTGGCATGAGAGGCAGGCTATGGGTCCTA
TGGATCCTTCAAACATGTGGAGGTGTCTTCTGTATCTGGCTAGGCCGTGCCAATTCACTT
CCCATTGCTGTGTTGGCAATGATCCTCTTCTCCATTGGAGCTCAAGCTGCATGTGGAGCC
ACTTTCGGCATCATTCCTTTCATTTCACGACGATCTCTGGGAATCATTTCGGGTCTAACA
GGTGCAGGTGGAAACTTCGGGTCCGGATTGACACAACTAATATTCTTCTCGACCTCAAGA
TTTTCCACAGCAGCAGGTCTTAGTTGGATGGGAGTCATGATTGTGGCTTGTACTCTTCCT
GTTACTTTGGTCCATTTCCCACAATGGGGTAGCATGTTCCTTCCACCTTCAAAAGATGTA
AACAAGTCCACCGAAGAACATTACTACTCCTCAGAATGGAACGAGGACGAAAAGAAGAGA
GGCATGCACTCGTCAAGTCTCAAGTTTGCCGAGAACAGCCGGTCCGAGCGCGGGAAGCGT
GTGGCCTCAGCACCAACCCCGCCAAATACCACACCATCCCATGTTTAA
>EDWA@DN33895_c0_g1_i2
ATGGACTACGCCAGCCTTGTCTTCTTGCAGACCCACAACCCCAACGTCTTGCTTTTTAAC
TCCATGGTCAAAGGCTACTCCCTTAATGGTCCCTTTGAAGAAGCTGTTACCCTGTTTTCT
TTAATGAAAACACACTGGATTTTCCCCGACGAGTACACGTTTTCGCCTTTGCTCAAGGCA
TGTTCGGGTCTTTCTGATGTAAGAATCGGACAATGCATCCATGGGGAAGTTATTAAATCT
GGGTTCGAGCTTTTTGGCTCGGTTCAGGTTGGGGTTTTGGAAGTTTACAGTACTGGTGGG
AGAATGGAAGAAGCAAAGAAGGTGTTTGATGGAATGTCTAAAAGGGATGTCATCGTTTGG
AATTTGATGATTCGTGGGTTTTGCAAGAGAGGGGATGTTGAATTGGGGTTAATCTTGTTT
AGGCAGATGAGTGAGAGAAGTGTAGTTTCATGGAACTCGATGATTTCGTACTTGGCACAG
AGTGGGAGGCATAGTGAAGCTTTGGCGCTTTTTCAGGAGATGAAGCTTGAGTTCCAACCT
GATGAAGCTACAGTGGTTATTGTTTTGCCAATTTGTGCTCATTTAGGGGCTGTTGATATT
GGTCAATGGATTCATTCTTATGCCGAATCGAGTGAGCTTTATCGAAACGTTGTTTCCGTG
GGAAATGCATTGGTTGATTTTTATAGTAAATGTGGAAACTTGGAAACTGCTCTTCAGATC
TTTAAAGATATGCCTTGTAAAAACGTTGTGTCATGGAACACTATGATCTCCGGTCTGGCT
TTTAACGGAAGAGGGGAACTTGGGGTGGAGTTGTTCGAGCAGATGATGAACGATGGTAAG
AGGCCTAATGATGCGACTTTTATGGGGGTGCTAACATGCTGTGCGCATGCAGGGTTGCTT
GAAAAAGGGCAAGAGTTGTTTGCTTTAATGAGCAAAAATTACCAAATTGATCCTAAACTC
GAGCATTACGGATGCATGGTTGATCTCCTTTCACGCAGCGGATGCATGAGAATGGCTTAT
GACTTGATTAGGAGCATGCATATTCTTCCTAATGCTGCTTTATGGGGTTCTTTGCTCAGT
GCGTGTCGTACTTATGGTGAGCTAGAGCTTGCAGAACTTGCTGTCAAAGAGCTTATCAAT
CTTGAACCGTGGAATTCAGGTAATTATGTATTGTTATCAAATATTTATGCGGAAGAAGGG
AGATGGGATGAAGTAGAGAAAATAAGAGTATTGATGAGGGAAAATAGTGTTAAGAAAGCG
ATGGGACAAAGCGTAACAAGGTGA
>EDWA@DN33898_c0_g2_i1
ATGCCAGAAAAAACAGGTTACATTTATTACTCCACATTGCAGCAGAAATTTATATGGTTC
AGCAAATACAATAAATTACACCTGCATTTCCCGTTCAGCTTTACCTTACCTTACCTCTGG
GACTTTCAATGTCCAAGAAAAGTTGTACACGTTTTAAGTAAAATTTTATCTTTGTGGTGT
GATAATAAAATCCTGGAAAAGGGTTTTTTAAAAACTATTTTTTGTGATTTTAATTTAGGT
CCCGGTTGCTCATCCGTGGCATATGGTGCATCAGAAGAGATTGGTCCATTCAGAATCAAC
AAATCAGCCTCA
>EDWA@DN3389_c0_g1_i2
ATGAAAGCTTGTTTGAAATTTCGTGAAGAGAAAAAGGCAGTATTGAGAGCCAAAATACCT
GTGAGCATCTTAGGCCTGCCCTTTCAATCAGGAATCGTCGCCGGTGAATCCAAGGAGCTC
GCTTTAAATCTCTCCACCTTCTTCGGTTCTGGACCCTCCGTCAAGATATCCTACCGCCCT
AATCACACCTGGAACCCTTTCTCTCTTGTCGTCAAGACTGGAACCGGACCCTTCGGTTCC
CCCATCTCCAGCCCTCTGCTCATGTGTGCCGAGTTTAACCTCCTTCGCCATGGAAACCCT
AGCTTTATGCTTCACTTCAAACCCCATTTTGGGGATTTCTCTATCAAGAAGTCCCACTCT
TCTGTTTCCGATAAAGCCCTGAAGCCCCGCAATGACGCCGTTTCGGAGGACGATTCCTCG
ATTGAAGTGTTGGATTTTCCTGCTGTTAAAGACGATTCAATCGGGTTCTTCGCTGATAAA
AGAAAACTGTCGGCGGGGATACTCTCTGGAATGGAGGTAGCAGCGAGGACTGCGGTGCCA
GTTAAGGGAAAGGCGTTGGTAAAATTCCGTTGGGGAATGAGGATTCCATCAGAGATGAAG
AGTGGTGTAGGCGGAATCGCTAATCCAAAGACTGGGATTTCGATGGCCAAGATTCCATTC
TTGGTGATGGATAAGATCGGGATCGAACATGTGGTGCCGGATCGCACCAATTCCAAGCAG
GCTATATCCACCGGCAGCAAATCGGATCCAGAGGCTGGCCCTAATTCTGATGCGGAGGAT
ACGTTCAAGCGAGAGTTGGAAGCTTTACAGTCTGCGAATGGGTCATTGAAGAGAGCCGTG
GAGGAGCTCAGGCATGAAATCTCCTTGGGAAAGTATGGAGATATGAGTTGGAAATGTAGA
GAATTTGAAAGAAATGGGAGTAGCAAACCAAAACCGGAGAGAGAGGAACCAATGAGAAGA
AATCAATCGAAAATGGACAGAGGAAACAATGAGAAGAAATCAATCGAAAATGGACAGAGG
AAACAATGA
>EDWA@DN338_c0_g1_i1
CTGGAGCGTTTATCTGTTGATTACGGCAAGAAGTCCAAATTGGGTTTCACTGTTTACCCA
TCTCCCCAGGTCTCTACTTCTGTTGTTGAGCCTTACAACAGTGTTCTCTCAACTCACTCC
CTTTTGGAACACACCGATGTATCTGTTCTTCTCGACAATGAGGCCATCTACGACATTTGC
AGGCGATCTCTCGACATCGAGCGACCCACTTACACCAATCTTAACCGTCTTGTCTCTCAG
GTGATTTCCTCTTTGACTGCTTCACTCCGATTTGACGGTGCCTTGAACGTCGATGTAACA
GAGTTCCAGACCAATTTGGTCCCATACCCGAGAATCCACTTCATGCTTTCCTCCTATGCT
CCGGTCATCTCTGCGGAAAAGGCATACCATGAGCAGCTATCGGTCTCTGAAATCACCAAC
AGTGCATTTGAGCCCTCATCTATGATGGCTAAATGTGACCCTCGCCACGGCAAGTACATG
GCTTGTTGTTTGATGTACCGTGGTGATGTTGTGCCCAAGGATGTCAATGCAGCCGTGGCC
ACCATCAAGACAAAGCGCACCATTCAGTTCGTAGAC
>EDWA@DN33902_c0_g1_i2
ATGTTCCCTTCTTGGCCAATGAGATTTCACCAAACCCCAAGAGGAAGTTCAAAATCAGGA
GGGGAAAGCACTGATTCAGGTTCAGCAGTGAATACAAACTCCAGCAAAACTGAGAACCAG
CTTGAACCGGAATCTCCCATCAGTACTAAAAACACAACTCCTTTGGATCATGAACAAGAG
ATGGCAAGTGATTTCTCAAGAACCGGAACATCACAGAATCAACCGGTTGCAAAACTACCC
CAAGAAAAGAGAAGGGGGTCAACTTCTGAGAAACAGCTTGATGCCAAGACACTGAGGCGT
TTAGCTCAAAACAGAGAAGCTGCAAGGAAAAGCCGTCTTAGAAAAAAGGCATATGTTCAA
CAGCTAGAATCAAGTAGAATGAAGCTAACTCAACTTGAACAAGAACTTCAGAGAACACGA
TCTCAGGGACTTCTATTGGGAAGTAGTGGTGGTGCTGTTGGAAATATGAGTTCTGGGGTG
GCAATATGTGACATGGAATATGCTAGATGGTTAGAAGATGATGAGAGGCATATGTCGGAT
CTCCGAACCGGGTTACATTCCAACCTTTCCGACTCCGACCTTCGATTAATCGTCGACGCT
TACATTTCCCATTACGATGAAATTTTCCGGTTGAAAGGAATGGCTGCAAAATTCGATGTA
TTTCATCTTTTAACCGGAATGTGGACCACTCCGGCGGAGCGATGCTTCCTTTGGATGGGT
GGTTTTAGGCCGTCTGAGCTCATCAAGATATTAATACCACAATTGGACCCTTTAACGGAA
CAACAACTGATGGGGATTTACAGCCTCCAGCATTCGTCACAGCAGGCGGAAGAGGCACTG
ACTCAAGGCCTGGAACAGCTCCAGCAGTCTCTAATCGACACGGTCGCGAGCGGTCCGGTC
ATCGACGGAATGCAACAAATGGCTGTTGCCTTAAGCAAGCTGGCCAACCTTGAAGGCTTC
GTTCGCCAGGCCGACAACTTAAGACAACAAACGCTACACCAATTGCCCCGGATACTAACC
GTTAGACAGGCGGCACGGTGTTTTCTGGTGATCGGCGAATACTATGGACGGTTGCGAGCA
CTTAGTTCCCTTTGGGCATCCCGTCCTCGAGGGAGGTTAATGGGTGATGAACAGTCATGG
CAAACAACAGAGCCCCAAATGGTGCAGCCATCACAGAGCCATTTCTCACACTTTTGA
>EDWA@DN33904_c0_g1_i1
ATGGTTCATTATCTGAGAATTAGAAGAATCTTTCCCTTCCCTTTCCCCAAAATTTTCCCA
CCAACCAAACACGGCAACTCCCCTTTCGCCACTTTCACAATCCGAACCCCAAATGCCAAT
CCCAACCTTGAAGCTGTTCCCTCTAGTTTCCCTTTCCATTCACCGCAAACACCCCACTTG
GTTCCCACCAATAACCTGACTAGCAAACACCCAGCTGCCCCATCTCTTGACAAATCCCCG
GCTTTCCATCAAAATAATCTCAATGATATCATTTCTTCAAATAAGATTATCACTAGCTAT
ATTCGATCGGGTGATTTAAATTCAGCTCTCCGAGTTTTCACGAACATGACTGTTAAAACG
ACTGTTACTTGGAACGCAATTTTAGCTGGATACTCGAGAAAACCCGGGAAAATAATACAA
GCCCAGAAACTGTTTGATCAAATTCCTGAAAAGGACACTGTCTCGTATAATATCATGCTG
GGTTATTATGTGCAAAATTCTGAGATGGAAACTGCTTGGTCTTTCTTTAATTCCATGCCC
GTTAAGGATACCGCTTCGTGGAATACAATGATATCTGGTTTCGCTCAAAATGGCGCCATG
GGGAAAGCAAGGGAATTGTTTTTGGCAATGCCGGAGAAGAATAGTGTTACTTGGAGTGCA
ATGGTTTCTGGGTTTGTTGAATGTGGGGCATTGGAATTGGCTGAGGAATTTTTTGAGTTT
GCCACAGAGAAGAGTGTGGTGACATGGACTGCAATGATAAGTGGGTATATGAAGTTTAGG
AAGATAGAAAAGGCTGAGAGATTGTTTAGAGAAATGCCGGTTAAAAATTTGGTGACTTGG
AATGCTATGATCTCCGGTTATGTGGAGAACTGTCGAGCTGAGGATGGTTTAAAGCTTTTT
AGGATCATGTTAAGAAATGGTATTCGGCCGAATCATTCGAGTTTGAGCAGTGTTCTATTG
GGGTGTAGTGAATTGTCCGCTCTGCTATTGGGAAAACAAGTTCATCAGCTTGTTTGTAAG
TCTTTGTTAGGTCATGATACAACGGCGGCTACTTCATTGATTAGCATGTACTGTAAATGT
GGTGTGTTGGATGATGCTTGGAAATTGTTTCTTGAGACAAATCGGAAGGATGTTGTCAGT
TGGAATGCAATGATTTCTGGTTATGCCCAACATGGTGCAGGTGTGAGAGCTCTCCATTTG
TTTGAGGAGATGAGGAGTGAAGGAATAAGGCCTGATTGGATCACTTTTGTGGCTGTTCTT
TCAGCCTGTAACCATACAGGGATGGTAGGCATCGGGATTCGATACTTTGATTCCATGGTG
AAGGATTATGGGGTTGAACCTAGACCTGATCACTATTCATGTATGGTGGACCTACTCGGT
CGAGCTGGGAAACTCGTTGAAGCTGTAGATTTGATAAAGAAAGCGCCGTTCAAACCGCAT
TCTGCCATATTTGGAACCCTTTTGGGTGCTTGTAGGATCCACAAGAACTTGGAGATAGCC
GAGTTTGCCGCTCAGAACTTGCTTAATCTTGATCCAAAAAGTGCAGCTGGGTATGTGCAG
CTGGCTAATGTTTACGCTGCAATGAACAAATGGGATTGTGTTGCTAGGGTTCGCCGATCA
ATGAAAGACAATAAGGTAATAAAGACGCCAGGTTATAGTTGGATTGAGATAAAGAGTACA
GTTCATGAGTTCAGGTCTGGGGATAGAGTGCACCCAGAATTAGCATCTATACATGAGAAA
TTGAATGAGTTGGAGAAGAAAATGAAGTTGGCCGGTTATGTTCCAGATCTTGAATTTGCA
CTGCATGATGTGGGGGAAGAGCAGAAAGAACAGCTTCTATTACGGCATAGTGAGAAGCTG
GCGATTGCCTTCGGGCTTATCAAAACTCCGTATGGAACTCCGATCAGGGTGTTCAAGAAC
TTGAGAATCTGTGGCGATTGCCACCGTGCCATCAAATACATATCAGCAATAGAAAGAAGA
GAGATTATTATCAGGGATACCGTAAGGTTTCATCATTTTAAGGATGGAGGCTGTTCTTGT
GGCGATTACTGGTAG
>EDWA@DN33906_c0_g1_i3
ATGGGTCCTCACTTACGATATGAAGAGGTATGCACCATGAGGAATGTGTGGGTAAATTGT
TTGGGAGGTAAGAGCTCAAATGGTTGGGACAAGGTGGATTTTAATACATTTCTTGAGGGG
TCTTTGGCGAACGTTCCCCCATGTACAGATGCTTGGCCTTTTGGCAGAGAGGTTGATCGT
CACGTAGCTAGGATTCTTTTGAGGGTTGAGGATGAACTAGAGAATTTCATTGCTACCCAC
ACTAATTGTCGCATTCATCCGTGGAAGTATCAGAAGGAATATGCTCATTCAGGTGGGGCT
AGTGGAGAAGCTGCTCCGCTTGTTCCTAAAGGTAGTACGGATGTTACTCCACACGTAGTT
AGGCGTGGTGGAATTCCTGTTCCAGGCGCTGCCAGTGGTAGTAAGAAGCGGGTTTCTCCA
CATTCGCCTATTTTTTCCTCCTCCTCAGAAGAAAGTAGTTATGTTAGTTCGGAACGTAGG
ACGAAGAGGCGAATGGATGTAGTTGTTTCTCATATATGTATTCTTGGAGGATTATGGCGG
CCTATTTACAAGCTGTTGAGAGTGAGCCTTCAAGTTCGCCTAATTTATCAGGAGAAACTT
CTCCATCAACAACTGTTAGCGAACGAGTATATTCGTAGGTGTTAG
>EDWA@DN33907_c0_g1_i2
ATGGAAAAGATCCTGCAAACATTCAACAAACTCAAGTTTCAATATTTTCTCCTTTTTACC
ACCTCTACAGCCCTACACACCACTAGCACTGTCCACTGTGGTAATATTCAGCTTCAAAGG
CCTTTCTTGGCTCCAAATTCCACAAACCCCTTCCCATTTAACCGTATGATCAGATGCAAA
TCTCAGAAGCCATACTTTAGAACCTCTTTGGGTCTTTTCCCCATCTCTTCTATTGATTAT
TCAAGTAAAACACTAACAGTTTCTCACAGTTCTTGTTCTTCTTCAGACCAGTTTGTATCC
CCAACACTTCTTTCAGCTGGTTTCCCTTCTCCTCCTCAGCCCAACTCACTTCTTCTCTTC
AACTGCTCACAAAAAAGGCATCCCTCGGCATCGTTTATCCGCAACTGTACTCGCCTGCAC
ATGTGTAGAGCCCCTTCTGAAGTTCCTCATTCATGTCTAGTAGTTAAAGATATTGAAAAG
CTTGACCCTGATTTTCATCCGAAAGATTTGGGTTGCTCAAGTTACAAGAGGGTTCATAGA
AGGTCTTTAAGTGATGAAGAATATGATAGAGTTGATTTGGGGACACGGATTTCATTCGAC
GTTCCCGACCATGTACCGGACATCTGCAATGAATGTAAAAGGCCTAATGGCAACTGTGGT
GTTGGGTTGAAGTGCATTTGTCATGCAAAAGAGTGTAAAGATAAGGTCCTTTCGGCTGCC
GGATCACTGGACACTGGTTTAAGTTTCTTGTTTCTTTTATTTTCAGTCGTTGTTCAGGTG
AATTTATGGATGATTTGA
>EDWA@DN33915_c0_g1_i1
AAATCATTACCGATTTTTCTCCCACAATGTCCTGGTAAGGCCTCGATGCAGCAGCTGATG
CATAAGCAACCAGAGATTCAGATTCCGATCTGCAACCCATTTTATCAATATACCAACAGC
ACAGCATTCTTTCCTTATGGAGTTCGTGACGATGCTCGTGCTAGCACAAAGTTTTCGGTT
CCCAATGTTGATTCTCCCGAATGGAGAACTTTGGAACCGAGGAATGAAAAAAGAACTTCT
TTGTCCGAACCAAAAGGTTCTCACGGATACATGCTTTTCGGAGTAAATTTAGTTAATGGC
TCGCCAGAGCTCCCTTCACCACAAGTACTCACTTCTAGTGAGGTTAAACGTCTTTGTTCT
ACTCCTCCGACATCTCAGTCGAGTGTTGCAGAACCTTCTAAGTGTATATCTAGCAAGCAA
TGCAACAACTGGTGTTCCGTCGGCGGAAACCGAAGTTGCACCAAGGTTCTGCTGCTACCT
TTCCTT
>EDWA@DN33919_c0_g1_i1
ATGGAGTTATCGGAAGAGTGGAAAGCTTATTTCCCCATCGGCAAATCATTGGACCCGCCA
CTCCTCTCTTCTTCTTCAACTAAGCTTGGTCCTCTTTTCTTCATCCCCAAACCCCAAACC
CTTCCTAAACCCCTTTTCTCTTCTCCTCTTCTTCCTCCTCTGCTTCCTCCTCCGCCTCGC
CTTTCTTTCTCTCACTTCCTCTCTACTTCTTCCGTCCCTTACTCCACTTCTTGCTCTATT
GCTTCCCGCTTCGCCCCCACTTCCTCCCACCACCACGACCTTCCTTCCCTTCTATCACAC
AATCGCCTCCATCTTCTCCACTCCCTCCGCCACAACATCTCTCTTGTCTTCTTCACCACT
GGCTCCAACCATGACCGGATTGGCTTCTTCGCTCTTCACGTCCAAGACCGCGATTTTAAG
TTTCTGGGTGATCGGAACGGTGACGTCTTTGTTTCTACCAACCACTTCAATCACAAAATA
TTGAGTATTCTGGTGAACCCGGTTGATGATTTCGACGGGGTTTCAGATGATTCTGTTGTT
GGTTATTTGATGGCTTCTACTTTATATGCTGTTCATTGGTATTCTGTTAGATTTTTTACC
TCTAGCAAAACCCCCGCTTTGGAATACGTAGGCTGTAAGTTATTCAAGAGTTCCTCCATT
GTTTCTGCTTGTTTCAGTCCACATATACCTGAAGAAAGTATGGTTTTGTTAGAGAATGGT
GCACTCTTCTTGTTTGATTTAGCTTCTTATGTTAATTCTCAGAAACCCAATGGCTATCTT
AAAGGGAGTAGATTTAGAGCTTTTTTGGATGATTCCAGCGGTTCAGGGAATTATAAATGG
TTGTGTATTGAGTTTAGTTGGCATCCTAGGGTTTTGGTTGTTGCCCGATCAGATGCTGTC
TTTTTACTTGATTTTAGGCATGATGAATCTAATGTAATTTGTTTAGCTAAGATTGACATG
TTGAGCCCTTATGATGTGGTTGATGAAGATCAGTTCCTAGCGTTTTCTAGAGCAGGAATT
GATGGGTTTCAGTTTGTTTTGGCTTGCCGAAGCTTGTTACTTCTTTGTGATGTGCGAAAA
CCAATGATGCCATTGTTGCGTTGGGCTCATGATCTTGATAATCCATGCTTTATTGATGTG
ATTAGGTTATCGGAATTGAGATCACAATCAAGGGATGATAGATATCAGTGGGCAACTGAA
TCAGGTTTTTGCGTAATATTGGGATCATTTTGGAATTGTGAGTTCAGGCTGTTCTGCTAT
GGCCCTTCTTCATCCAATGAAGGATCTACTGCCATGGAAATTTCAAAGTTTTGCAAACCC
TTTTTGGCATGGGATCTTCCTTCAGATTTCTTATTGTCAAATCAAGAGTGTCGTTGCGGA
AGTTGTCTCGTTAGAGAAGAATTTTCAAAAGGTGCACTTCCTGAATGGATTGATTGGCAA
CAGAAGAAAGATATTGTCCTTGGTTTCGGGATTTTGAGCAGGGATCTCTCGGAGTTGGTG
CATGAGTCAGATGAATTCGGTGGGTTTACTTTGATTAGGTTAATGTCTTCAGGAAAGATC
GAAGCTCAACGATATTGTGCCTCATGGGATTTGGTGCAGAGTTTTGATGCAGCTCACAGA
GAAACGTTGTTCAATTTTGAGGATAGCTTACTATACTCCTTGGGTGATGATGAATATGAA
TTTCCTAAAAGATTCAAGTATCTGAACCTTGAGTATCTTCGTGGGTATTTGAATGAAAAT
CTTGCTAATGTCCTAGACTCCAAGATGAAGAAGTCCCACAAGGGTCCTCTGCAGAAGGAT
TCTTTTAGCCTAGACTTTCATGAAATTTTGTGCGAGAAGTTGACGATCTGTGGATTTGGT
CGATTCAGATCTTCTCCTGCACTTTCCATTGTATTCAATGACATTAGCTTGCCAACAAGT
ATATGTGAAGTTGCTTCAAGGCAAATGTGGGCAACCTTACCTTTGGAAATTTTACTACTA
GCTTTCTCTAGTTATCCTGAGCTACTTGATGTACCCTTTGATGATAAGACAATACCTTTG
GAATTTTCAGTTGTTCCAGACCTACCTCAGTTGCCTCCATTCTTTCTAAGGAAGCCTTCA
TGCCGCAGCACTAGGTGGTCACAGAAAGTGCAACTTGATGATTCACTTGTGGGTCCTGTT
CTTCCTCTCCCTATTCTACTCACACTTCATGAGTTTCGTAATGGTTGTCCTGATCCAGAG
AAAATATGTGAATTTTCATCAGATGCGGAGCTTGGCCTTAGGTGCAATGAAGTCATGCAG
GTTGCTACAGAAATGGCTGTATCAGACTCTATCTTGCTTAAAAATGATCAAACTGTCTCT
CTTGCTGATGACAGAGATGAGATGTGGGTTGACAGTCAGAGGACAAAACCATTCCTTTTA
TATCATCCAGTTGGAGGTGAGTCACCTAGCATCGATCAGCTGCAGGGAAACCATATTTAT
AAAGATGAGAAATTTACTGCCATGATTACCAAAGTGCGTAAGGAGACTGATCCTAACAAC
ACAACGGATACAGTTGGGCTAGAACTATTTGATGATCTGTGTCCCATTGAGTTGAAGTTT
GATATTCCTGTCATGAACTTTGGACCACATGAATTAGAGGCATTCAAGACATTGAAAAGG
CAGTTCAACAAGTGGCAAGAACGTTTTAAACCATATCAGGAACTCTGCATGCAGAATAAT
AATGATTTTCAAAAGATGGCATGA
>EDWA@DN3391_c0_g1_i3
ATGTGGGTATTTTACCTGATCTCGTTGCCTTTAACCCTAGGCATGGTTGTTTTCACCTTG
AGGTACTTCGCTGGCCCCGATGTCCCTCGTTATGTCCTTTTCACCGTCGGGTATGCTTGG
TTCTGTTCTCTCTCCATCATCATTCTTGTGCCCGCCGATATTTGGACGACGATATCGAAG
CCGGAAAATGCTAATGAAAATGGAGGAATTTCCTTCTTTTGGAGCTGGTCTTATTGGGGT
ACCTTTCTCCTCACCTGGGCTGTGGTGCCCCTTATTCAGGGTTTTGAAGATGCTGGAGAC
TTCTCTGTGACTGAAAGATTGAAGACTAGTGTGCATGTCAACTTAGTCTTCTACGCAGTC
GTAGGTTCTATCGGCCTTGTGGGACTTATTCTCCTCATCACAATGAACAGGAACTGGAGT
GGTGGTATCCTTGGTTTAGCTATGGCCTTCTCCAATACGTTTGGGCTAGTTACGGGAGCA
TTTCTTCTTGGCTTTGGCTTGAGTGAAATTCCAAAGACCCTTTGGAGAAATGCAGATTGG
ACCATCCGCCAAAAAGTTCTCTCGCATAAAATTGCCAAAATGGCTGTGAAGCTTGATGAA
GCTCATCAAGAGCTTTCAAATGCTATTGTGGTTGCCCAAGCAACATCCAACCAGATGTCC
AAGCGAGATACTTTGAGACCATACATGGACGTCATTGATAATATGTTGGCTCAAATGTTC
AGGGAAGACCCGTCCTTTAAGCCGCAAGGTGGTCGGTTGGGAGAAAATGATATGGACTAT
GATTCAGATGAGAAATCAATGGCAACTCTGAGGCGTCATCTTAGGCTAGCTCGAGAAGAA
TATTATCGTTACAAAAGTGAGTATATGACTTATGTCTCAGAGGCGCTTCAGCTTGAAGAT
ACAATAAAAAATTACGAATGTCGTAGTTCAACCGGATGGAAATATGTATCAAGTTTCAGA
CCTGGTCGCTCTGGGAAGACAGGAACCCTCTTAGATACAATAGAATTTATTTGGCGATGC
ATCCTATGGAAACAACTAAAGAAAGCCTTGGCTGTTATACTTGGTATCATATCTGCAGCA
ATTCTTTTAGCTGAGGCTACTCTTTTACCTAGAGGAGTTGACCTGTCTCTTTTCTCTATC
CTTATAAATTCAGTAAAGAAGGAGGAGGTGCTTGTACAGGCCTTTGCTTTTGTACCTTTG
ATGTATATGTGCATCTGCACATATTATTCCTTGTTCAAGGTTGGAATGTTAATGTTTTAC
TCATTAACACCACGGCAGACTAGCTCAGTCAGCTTGCTCATGATATGCTCGATGGTTGCT
CGATATGCTCCTCCAATTTCTTACAACTTTCTCAATCTCATTAGCCTTCGTGGTAAAAAG
ACCATATTTGAGAAGCGAATGGGGAACATTGATGATGCTGTACCTTTCTTTGGTGAAGGG
TTCAACAACATTTATCCACTTATCATGGTTGTTTACACCTTGTTAGTTGCTGGCAATTTC
TTTGACCGTGTAGTTGGTTTCTTCGGGAACTGGAAGAGACTTAGATTTCAAACTGAAGCA
GATGATGTGGATGGATTCGATCCCTCAGGATTAATTATCCTGCAAAAGGGTAAGGATGCC
AATACTTAA
>EDWA@DN3391_c0_g1_i6
ATGTATATGTGCATCTGCACATATTATTCCTTGTTCAAGGTTGGAATGTTAATGTTTTAC
TCATTAACACCACGGCAGACTAGCTCAGTCAGCTTGCTCATGATATGCTCGATGGTTGCT
CGATATGCTCCTCCAATTTCTTACAACTTTCTCAATCTCATTAGCCTTCGTGGTAAAAAG
ACCATATTTGAGAAGCGAATGGGGAACATTGATGATGCTGTACCTTTCTTTGGTGAAGGG
TTCAACAACATTTATCCACTTATCATGGTTGTTTACACCTTGTTAGTTGCTGGCAATTTC
TTTGACCGTGTAGTTGGTTTCTTCGGGAACTGGAAGAGACTTAGATTTCAAACTGAAGCA
GATGATGTGGATGGATTCGATCCCTCAGGATTAATTATCCTGCAAAAGGAGCGATCTTGG
CTTGAGCAAGGATGCCAGGTTGGCGAACAAGTAATTCCATTGGCGAGGAATTTCAATAGT
GCTGATATTGAGCATGGCACCAATATTACAGATCGTGCTGTTGTAGAAATGAAGGCAGCA
ACAACTTCAGCTGCTGGAAGGCCTATGAAAGAAGAGACCCGCAAACATGCCTCAAGCAGA
GAAGCCATCAGCAACAAGTACGCTGCCATGAGAGAACAGGGTCGACAAATGCCAAATCCA
AAACCGATGGAGAATAACATAACCTCTGCTAAGGTCTCATTGCTTGAAGCAAGCAACTCA
CATTCTGGTAGCCAAAAGGGATTGGCCTCAACATGGAGGTCAATGAAATCTGGTTTTCAA
AATTTTAAAGCAAATATCGAGGCCAGAAAGTTTCTACCTCTACGCCAGAATCAGGAAGGC
AGACTCATTGCCCCTGTCAATTCATCTGATTCTGAGTCTCTGGACGAGATATTCCAGAGA
CTGAAACGACCGTCAGTAGACCACAGTGATGAAAATGAAAATGAGGATGACACAGAAATG
AAGATCAAGCGTTCTACAAGATGA
>EDWA@DN33925_c0_g1_i1
ATGCTAATCCAGTTTCGCACCCGGATCGGATCTCCAACCAGTACCAACCCGTTCAATCCA
TTTTCCCGTCTTTCGCAAACCCTAATCCCCAAATCTTCAAAAACCCTAAAAATGTCTACA
CCCCAATCGGATGCAAAACCAAAGAGACTCGTATGTCCATCTTGCTCTAAACCTGCTCGA
GTCTGCCTCTGCAATAGGATCCGGACCCGGAACCTCGACAACTCCGTAAGTGTAACCATT
CTTCAACACAGTTCTGAAAGAAACCATCCTTTAAATTCAACTAGAATTGCAAAGTTAGGA
CTCAAGAATCTGAATGTAGTCACTGTTTCTGAAGTTGATTTTGAAGCCCGGTTTGAAATC
AGGTTGTTGGAACCGGGCCATGAGTCGGGTCTGTGTATGATTGGACCTGAAAGTTCTGGG
TCTGTTCAAGTTTTGGGAAGGGAAGAGACCCAGAAATCTGGTTTTGAGAGTTTTGATTCG
GAAGTTGAGGGAAATGGGATGTGTCCAGATGAGAAAAACAGGGACTTGATAGAAAAGAAT
GGAGAATTTACTCAGTTTAGTTTCGAAAATGATGTTAGTAGGAACCAAGATGGGGTAAAT
TATTTAAAAAGTGTCGATTTTTTTAAGGATTCAGATGTTTCTAGTGGTGATGGACTGTTG
TCAGAGTTCACTGGTAAAGTATGTGATGGTACAAAAGGTTCAGTGGCTATGGAGAATCCT
TGTGAGAAATTAGACAAAGGGTCTAATTTGGATGCTACAAATGAAGCTGTTATAGATGAT
AGAACTAGTTTTGATCGAAATCTAACTGTTTGTAGAGATAGAGAAGGGCCTGCGATTAGT
GCTACAATGGTTAAGTATGGAAATGTTAGTGATCTTTCTCATATTTGGAAAGTAGACATA
CATGGGAAGAAGCTGAAGTTTGAGCACGTTTTGGAATCAACAGGGGCCAAGGAAGCTTTG
GCCAGTGGATTCGTTGTGAAAAAACTTGGAAGGAGGAAATCGGAAGGGGAAATAGAAGTG
GAAGTGGAAGAGAATGAAGAATTTGAAGTCAAGGTCCCTCGAGGGTCGGTACTTCTATTC
CCGAGTCAAGATGCAGTTGGAGTTGATGAGCTTGAATCTATGCATTTTGAGGTGAAGAAT
TTGATTGTTTTGGATGGGACGTGGTCCAAGGCCGGGAGAGTTTACAACGAAAACCCATGG
TTGAAGCTTTTGCCTCATTTGAGGTTAGATTTGGACAAGATGAGCTTGTATAGTGAAATA
AGGCATCAACCGAAGGCAGGATATTTGTCAACCATTGAGAGCATTGTATATACATTGAAG
GCTTTGGGTGATAATGTTGATGGACTGGACAGTCTCTTGGATGTTTTCGAGTCCATGGTT
GGGGATCAGAGGCGCTTGAAAGATGAAAGGTTGAGCAAACGCTCTAAAGAATGA
>EDWA@DN33929_c0_g1_i1
GAGAGGCTCGTAACCGGCGACACGAGTTCTAAAGTCGGCACCTCGGCTCGAAATTTCGGC
AGCAAAAGGTCAACAGCATCTAGAGATAGCTTCCAAGACCTAGCCGGACCTAGCCCAAGT
CCAAGCCCGAGCTCGTTCGGCATGTCCTCTTACCGAGCCCCCGAGTCGCTCAGAAGCTTG
AAGCCCAACCCCAAGTGGGATGTGTATGCATTTGGGGTCATCTTGTTGGAGCTTGTGACG
GGGAAAGTGGTAGTGGTGGATGAGTTGGGTGAGGGGAATGGGATTGTGGTGGAAGACAAA
ATGAAGGCGTTGAGGATGGCTGATGCGCCGATCCGTGGTGAATTGGCAGGCAAAGAAGAG
GGGCTGTTGGCTTGTTTTAACTTGGGGTACAATTGTGCATCTCCGATCCCACACAAGAGA
CCCTCGATGAAAGAAGCCTTACAAATTATTGAAAAAATACCTTCTTCAAATTCATCACCT
TCACTACACTACTTTGGATACTGA
>EDWA@DN3392_c0_g1_i1
ATGAACTTTGGATTCCTTAGCATTCCATGGTTTGGTGTTGATCTCAAAAGGGATTCAGAT
ACGACTTTTGCTTCTAAAGGTGCTTCCATAGAGCCTAAACAAAAATCTAGTTTTGAGATC
AGGCTCTGGGGATGGACTCTAGTTTCTGTTCCTCCTAAGGCAGTGAATGGTAATGATAGA
AATCGAACTCCAACCACTATAAACAAGGGATTAAAAAGGCGCGCACGACAAAATCGGGTT
ATTGAGCCTCCCACTCCTATCCGGTTTAGGCCATATGTTTGTAAGGTTTCATGGCATACA
GGTGGTAGGGCCTTCGTTTCGAAGTTAATTCCACGTTATGGGCATTATTGTGGTCCTAAT
TGGTCAAGTGGGAAAGAAGGTGGATCCCTTGTTTGGGATAAAAGGCCAATTGATTGGTTA
GATTTTTGCTGCTATTGTCACGATATTGGTTATGATACTCATGACCAGGAAAAACTTTTA
AAAGCTGATTTAGCATTTCTAGAATGCTTGGAGAGACCTCATATGAGCACAAGAGGTGAT
CCCTATATTGCTCAACTTTACAAGATAATGTGCACCACAGGTATGCCTTGTATTCAGTGT
GCTTTAACATAA
>EDWA@DN33931_c0_g1_i1
ATGACTTTGATCTTTGAGTTATTCACCGAATGGAAATGGCTTGACTACTTGGGTATTCCA
CCTTATACCCATCGTAGGTTAGTACGTGCTTTTCAAGCCAATGCCGAGTTTATTTGGTCT
CCTAATAGGTCTAACCCTGTCATTGGTATTCAATCTTATCTCATGGGTACCGAGTTTGAA
TTGACACATCAATCTATTGCCAACCATTTAGGTGTTCACATTGGTGGTAATTCCAATGAA
TATAGGTCTTATAATATTTCTACTTTCCCAGATGGTTGTCCCACTCATCTTCCTCTCGAG
GAACACCTTTTTCACCTTCTC
>EDWA@DN33938_c0_g1_i1
ATGTCAAAAAGGACAACATTGGCTTCTAAAGGGAAGGGGATTTCATCCGACCCTCCTCCA
CCTTCAAATATATTGGATTCTTGTTTTCGAAACGCTAAATATGTTGCTCGTTTCCGAACC
CTTTTTGCATCTGCACCGGTTAAGGAAACTCGTTCCATTGATTTTGAATTCCTTACCAAA
CTAAAATTTTCATACTTACAAAAACTCGAGGAATTTAAGTGGATGAAATTTTTAAAATAT
AAAGGGCCTATTTATCCAACTCTTGTTCGTGTATTTTACTCAAATGCCACCGTGTCCTCT
TCAAAACAACCGGATGGCAAAAGTGTTCGAACAATAAAATCTTTCGTTATGGGTAAGCAC
ATCTCTATCACCGTTGATATTTTTGCTAATGCTTTTGGTCTTCCCACCGAGGGTGATGAA
AATGAAAAGGGGCCTTTTCCTTTCAATATGCATGTTTTAAATAACCAAGCTACACATCTT
GCCCTCCATGACCGTATTATGCACCTTATCATCTCTCATGTGATTCGTCCTCGAGGGACT
AAATATTCGACTATTCGAGAGTCAGACTATTGGTGGCTTCATTGCATTCGTACTGGCCAT
CTACTTCACCTTGCTGCCTTCATCTTCGATGACATGGTAAAGATCATTAAGGCTAAGAAA
ATAAAAACCTTAGCCTACGGTATGTATCTTAGCCATCTTTTTGTCATACTTGACGTTGAC
ACTTCTTCTGAGGCCGGTATTGATCCACCCACCGACAATGTCATTGGTCGCTATTCTATG
GATCGGTTGGGATATAAGGAAGAACCAAAGTTCTCTATGAATTGGGTACGCAAGATAGGA
GAGGTTCCCGAGCATGATCATGACAACGATGAGCCTATGGACGAGGCACATGATGACGAT
CTTGAGGCCACCCAAGATGAGGGACCACGTGACATGACCATTCGTGAGTACCATGATTCC
ATTATGAGGTCTATTGGGTCACTCCGTTCTCACGTGGATTCTAGACTCGATGTCATTGAG
GCACGCCAGTCTTCTATGGGAAATCAGATTAGCGCTCTTCAGCGCAAATTTGACGGTTTC
TCATTTCCTTTTCCTCCGTCATTATCATCCTAG
>EDWA@DN3393_c0_g1_i1
ATGGACTCCACTGCCGTTCCGGCACCGACGAAAACAGCTGCAGCCGGAGCTGTTAACGAC
CGGGAGTTAGCAGTTGATCCTTTCCTCGTGGAGGCTCTTCAAAATCCTCGTCATCGTCTC
ACCATCTTGCGGATGGAACTTGATATCCAGAGGTTTTTGCAAAATTCTGAGCAGCAGCAG
CAATTTGAGTTCCAACATTTTCCCACCTCATATCTTCGGCTTGCAGCACATCGTGTTGCT
CAATACTATGGGCTGGTAACTATGGTTCTTGATAATGGCTTAGAAGGAAGCAGAATTGTG
GCGAAGAGAGCAGGTGAAATCAGATGGCCTGCTGTTCGTTTGTCTGAAATTCCTGCTAAA
AACTCGGAAAATGATAAACTAGAGCAGATTAAAATTGCTATTAAGCCCAGGCCAAATAAT
GGATCTGTAAATGGAGCTAATCAAAGCGGTATCAAGAGAAGTTCTGTGAGAAGTGTAGAA
GAGAGGAAGGAAGAGTATGATCGGGCACGAGCTCGTATTTTTAGTAGACCTGGCACTCCT
GATTCCGATGATTCTTCACCTCAGGTTTCTATCGATGGTAGAAACGAATCTCTTATCAGA
GATGAGCTTGGAAATTACCGGACCTCCATGGTTGATCCAGAGAAACATACTACTGACCGA
GATGGTACTTCTCGAGTAGCCATTTTCAGAGACAGAGAGAAGGATCGTACAGACCCAGAT
TATGACCGTAGTTATCAAAGGTATGTTAGAAGCATTCCATGTAACCGGAGTGTCGGTGTG
GCTCCTTACAATATGCAGAGGGTTCAACTTCCATTCGTGCAGTATGATTCTGCTTTTCCT
CAGTTGGGTCAGATTGCAAGCACGCAAGCTCCCCTCGGTTATGGTGTTCCTGTAAGACCA
TCTACGAGCCCTTTTTGTGATCCGTATATGCAATGGCCAAGTGCTAACATGATGTATTCA
CATCCATATGATCAGTTTATGCATGATGTATTTCAGGCTCCATTTGTTCACCAACCACCT
CTGAGCTATGATTACTTGATGAATGGTTAA
>EDWA@DN3393_c0_g1_i2
ATGGACTTGACTTCGATGCCGACGTCAACGACAACAGCCGCCGCCGGAGCTGGTAACGAA
AGAGAGTTAGCCGTTGATCCTTTCCTCGTTGAGGCTCTTCAAAATCCTCGTCATCGTCTC
ACCATCTTGCGGATGGAACTTGATATCCAGAGGTTTTTGCAAAATTCTGAGCAGCAGCAG
CAATTTGAGTTCCAACATTTTCCCACCTCATATCTTCGGCTTGCAGCACATCGTGTTGCT
CAATACTATGGGCTGGTAACTATGGTTCTTGATACTGGCTTTGAAGGAAGCAAAATTGTG
GCGAAGATAGCAGGTGAAATCAGATGGCCTGCAGTTCGTTTGTCTGAAATTCCCGCTAAA
AACTCGGAAAATGATAAGCCTGAGCAGGTTAAAATTGCTATTAGGCCCAGGCCAAACAAT
GGATCTGTAAACGAAGCTAATCAAAGCGGTATCAAAAGAAGTTCTGTGAGAAGTGTGGAA
GAGAGGAAGGAAGAGTATGATCGGGCACGAGCTCGTATTTTCAGTAGCCCTAGTACTCCT
GATTCTGATGATTCTTCTCCCCATGTTTCTATTGATGGGAAAAACGAATCTCTTATAAGA
GATGAGTTGGAAAATTACCGGAGCTCCATGGTTGATCAGGAGAGAAATACTACCGTCTGG
GATGGTACATCTCGAGTAGCCATTTTAAGAGATAGAGAGAAAGATCGTACTGACCCAGAT
TATGACCGTAGTTATCAAAGGTATGTTAGAAGCATTCCATGTAACCAGAGTGTCGGCGTG
GCTCCTTACAATATGCAGAAGGTTCAGCTACCATTCGTGCAGTATGATTCTGCTTTTCCT
CAGTTGGGTCAGATTGCAAGCACACAAGCTCCCCTCGGTTATGCTGTTCCTACAAGGCCG
GCTGTGAGCCCTTTTTGTTACATGGGATTGAATCAAACTTCTAGAGACGGTCCTTATGTG
CAGTGGCCAAGTGCTAACATGATGTATTCACATCCATATGATCAGTTTATGCATGATGTA
TTTCAGGCTCCATTTGTTCACCAACCACCTTTGAGCTATGATTACTCGATGAACGGATAA
>EDWA@DN33941_c0_g1_i1
ATGTTGAGCACAAGCCCCGATCATCTTCCCCAAAACAAGAGTCTCGGAATTAAGCAAGAC
GACAAGTTCTTTTGCAGGCTTTTATCCAAGGAAAACTCCCTTGCCAATCCTTCTTTCAGG
GTCTACTACTGCGGACTCTCCGGTGCTGTCCCTTTCACGTGGGAGTCTCAACCCGGTACT
CCCAAATCTACATTCTCCAATGCAACCATCCCTCCTCTAACTCCGCCTCCATCTTATTAC
TCCAACTCCAAACCCCTCAAGAGTAAGCGCTCAAGATCTGGTCTTTTGCACTCATTGTTC
CCCAAGATTATCAGTTTGAAGAAAACCGCCAATCCTTTACCTTCTTCTTCACCGATGTTT
CTTGCAACGAGCCCCGGGAAAGACAGGAAGAGGAGTCGGTTTTCGAATCCAGACGATGCA
GCCATTGGATCGCCAACTTCGATTCTCTGTTTCGATATCGGTCTAGGGAAGTACCGGTAA
>EDWA@DN33943_c0_g1_i1
TCAAGGAAGTCTACGGCGGAGAGGCCGTTCAAGGGGATAAGGATGAGGAAGTGGGGGAAA
TGGGTGGCTGAGATTAGGGAACCCAACAAGCGCTCCAGGATTTGGTTGGGGTCTTATTCG
ACACCTGTTGCGGCGGCTCGTGCTTACGACACTGCGGTTTTTTACCTGCGTGGACCCTCG
GCTAGGTTGAATTTTCCCGACCTTTTGGCTGGAGAAAAATTCAGCGGTTGCGATTTGTCG
GCTTCTTCTATAAGGAAAAAGGCTATCGAAGTTGGTGCTAGAGTTGATGCTCTCGAAGCA
GCTCACCACCATCATCATATTTATAATCATGGTTAT
>EDWA@DN33946_c0_g1_i2
CTGTTTGAAAAGCATGAAATTGCAAAATCCCCGCTCATAGAGCAAAAGCTTAAACTTTTA
AACAGGAAGGAAGAAATGACATCCAAGATCAGATCAATTAAGAAAACAATGCGTTCTTCC
ACAGCTTTGGCTTTTAAAGATGAGCTTAAGGCAAGAAAACGGGTTCTAAGGAGGCTAGGA
TACATTACAAGTGATGATGTTGTTGAATTGAAGGGAAAGGTTGCCTGTGAAATCAGTAGT
GCTGATGAGTTGACTCTGACAGAGCTTATGTTCAGTGGGGTTCTGAAAGATATAAAGGCA
GAAGAAATTGTCTCTCTTCTCTCTTGTTTTGTTTGGCAGGAGAAGCTCCAAGATGCTGCA
AAGCCCAGGGAGGAACTGGAGCTTCTC
>EDWA@DN33949_c0_g1_i1
AAGGATAAGAAAGCAACTGATGAAGCCCTAGAGTCGGTAAGTCATCACTTACCTTCGAAG
TCAAATTTTGTTTACACTATAAATGGTTTTGAGTATTCAAGGAAAGCTATGGAAAGAGTA
CAAATAAGTAAAGCTAGTTCCCTCCTTTTGGATACTCCTACCCTTTTCAACCTATGCCAT
TCCCTCAGTTTGGATACTCGGAGTCTCGGACCCTTTTCAACCCATGTTCATTTTCCTATG
TTTTTTCTTGTATTCAGACGGTACTTGGAGGCTCATATCCCCTCCATGTCCGAATTTGTG
TCTGACTCTCGTTCTTAA
>EDWA@DN3394_c0_g1_i1
ATGGTTTATGGTAAGAAGCGGCATCTATTTCTCATTGTTTATGAGTTTAGTGGCACCACA
AATGAAGTAGTCTTCTATTGGGAAAATACTGATATAAAGTTGGCCAACAGCAAAGGAAGC
ACGATCAAAGGTTGCGATGCAGCATTTATTGGCCCCAATGAAAATCAGTTTGCTATTCTT
GATGAAGATAAGTCTGGACTGGCTCTGTATATTCTTCCAGGAGCGGCTTTACAAGAAGCT
AGTGAAAAAAATGGTGCAGTTGAACCAAATCTTTTACCTGATCAACCTGTGGAAGCAAAC
ACTAATTCTATTCAGGGTCCTATGTCATTTTTGTTTGAAACTGAAATTGACCGAATATTT
TCCACTCCTATAGAGTCCACTTTGATGTTTGCTTGTAATGGGAAGCAGATTGGCTTGGCA
AAGTTAGTTCAAAGTTACGTTCATCCATCATCTGATGGCCACTATATATCAACAAAAACA
GAGGGGAAAAAGTTTATAAGGTTAAAAGCAAATGAGATTGTGCTTCAGGTGCATTGGCAG
GAAACTCCTAGAGGCTATGTTGCAGGAGTATTAACTACTCACAGGGTGCTTATGGTTTCA
GCAGACCTTGATGTACTTGCAAGCAGTTACTTGAAATTTGACAAAGGAAATCCTTCATTT
AGATCCCTTTTGTGGGTTGGACCTGCACTTCTTTTTTCTACTGCAACTGCAGTTTGTATT
TTAGGATGGGATGGGAAAGTGAGGACTGCACTCTCCATTAGCATGCCAAATGCAGCTCTG
CTTGGGGCTCTAAATGATCGGTTGCTGCTAGCTAGCCCTACAGATATAAATCCTAGACAA
AAGAAGGGTATTGAGATTAAGAGCTGCCTTGTTGGGCTTCTTGAACCTCTTCTTATTGGT
TTTGCTACCATGCAACAAAACTTTGAGCAGAAGCTGGAACTTTCTGAAATACTCTACCAA
ATAACATCAAGGTTTGACAGCTTACGTATCACTCCTCGATCTCTTGATATTCTAGCTAGA
GGTCCTCCTGTTTGTGGTGATCTTGCAGTATCATTATCGCAAGCAGGTCCACAATTCACT
CAGGTGCTGCGGGGACAATATGCAATCAAAGCACTTCGTTTTTCTACTGCTTTATCTGTA
CTGAAGGATGAGTTTGTGCGTTCTAGAGATTATCCAAAATGTCCACCAACCTCTCATTTG
TTCCACCGGTTCCGCCAATTGGGATATGCCTGCATCAAGTATGGTCAGTTTGACAGTGCA
AAGGAAACTTTTGAAGCCATAGCAGACTATGAAAGCATGCTAGACCTGTTTCTATGCCAC
CTCAACCCCAGTGCAATGCGGCGTCTTGCTCAGAGGCTCGAGGAAGAAGGTGCTGATTCA
GAATTGAGGCGATATTGTGAAAGGATTTTACGAGTCCGCTCAAGTGGTTGGACACAAGGC
ATTTTTGCCAACTTTGCTGCTGAAAGTATGGTTCCCAAGGGGCCTGAATGGGGTGGTGGA
AACTGGGAAATCAAGACCCCTACGAACTTAAAGAGTATACCTCAATGGGAGCTTGCTGCA
GAAGTTATGCCATACATGAAAACTGATGATGGTGCGATTCCATCAATTATCACAGATCAT
ATTGGTGTTTACCTTGGTTCAATCAAAGGAAGAGGGAACATTGTTCAGGTAAAGGAAGGT
AGCTTGGTTATACCTGCAGTAGGTGACAGTAAGCCAAATGGAGTACATACTTCTATGGCT
CAAACTGTAGATAGTTCTAAGGGATTTCCAGTTGGTGAAACCAAGGTTGGTTCGTTGATG
GGTCTGGAAACATTAATCAAACCAAATCAAAGTTCCACTGCTGCTGATGAACAGGCTAAA
GCTGCAGAAGAATTTAAGAAAACAATGTATGGCACAGCTGATGATGGTAGCAGCAGTGAT
GAGGAAGGAGTATCAAAAACTAAGAAGTTGCAGATCAGGATACGAGACAAGCCGACTTCA
GGTGCCGTGGATGTCAATAAGATTAAAGAAGCAACCAAGCGACTTGGTGATGGCTTGGGC
CTACCTATAGCCAGGACAAGATCTTTGACTGGCATTTCTCAGGATCTTGGTCAGATTCAA
CAGCAACCTTATCCTGCTACCAGTGCTTCTGTGACTAATCCTACAGTGTCTGCCGCTGGA
GATCTCTTTGGCACTGACTCATGGGTACAACCTGCATTGGCATCACAATCAGCTCCAGCA
ATCAAAGGTGTGGGGACTGCTGCTGGTCCTATACCAGAAGACTTTTTCCAGAACACAATA
CCATCCCTCCAGGTTGCAGCTTCTTTGCCTCCTCCTGGAACTTATCTTTCAAAGTTGGAC
CAAACTTCTCAAAAAGTTGAAGTTGGGGGGAAGGTACCACCTGACCATGTAAATGCACCT
TCATCTGATATTGGCCTCCCTGGTGGTGGGGTTCCACCTCAGTCTGCTGAACAACCAATT
CCTACCGAGTCTTTTGCACTTCCTGGCGGTGGTGTTCCTCCTCAATACACAGCTGCACCT
GCTGGCATGCCACAGCCTCAACTTCAGTCCGCTCAGATTCCATTATCCACACAGCCTCTT
GACCTTAGTGCTCTTGGAGTCCCAATCCCTGCAGAGTCTGGAAAACCAACTTCCTCTGAA
CCTGCTCCAGCATCTGTGCGTCCTGGACAGGTTCCACGTGGGGCAGCTGCTGCCATATGT
TTTAAGACTGGACTTGCTCACCTTGAGCAGAATCAACTCCCTGATTCATTATCCTGTTTT
GATGAAGCTTTTCTGGCACTGGCTAAGGATAACTCTCGTGGAGCTGATATTAAAGCTCAA
GCTACTATCTGTGCTCAATATAAGATAGCTGTAACCCTTCTTCGGGAAATTCTGAGATTG
CAGAAAGTTCAAGGCCCAAGGGCACTCAGCGCAAAAGATGAGATGGCTAGACTATCTAGA
CATCTAGGTTCTTTGCCTCTACAGGCTAAGCACCGAATAAATTGCATTCGCACTGCCATA
AAACGAAATATGGATGTTCAGAACTATGCTTATGCAAAGCAGATGCTTGAACTTCTCCTG
TCTAAGGCACCTCCTGGTAAGCAAGAGGAATTGAGGAGCCTGGTCGACATTTGTGTCCAG
AGGGGTTTAACCAACAAATCCATTGATCCGTTGGAGGATCCTTCTCAGTTCTGTGCAGCC
ACTCTCAGCCGTCTGTCTACTATCGGATATGATGTTTGTGATCTATGCGGGGCCAAATTT
TCCGCACTCTCATCTCCTGGGTGCATTATCTGTGGTATGGGAAGTATTAAAAGATCAGAC
GCGCTTGGAGGGTCTGGGCCAGTTCCTTCTCCATTCGGCTGA
>EDWA@DN3394_c0_g1_i4
ATGGAGTGGACGACGTTGCAACACTTGGATCTACGCCATGTCGCAAGAGGCATTCTCAAA
CCGTTGCAGCCGCACGCTGCAGCTTTTCATCCTACTCTGGCTCTTGTTTCTGCGGCAATC
GGCACTTACATCATCGAATTTGATGCATTAACTGGAAGTAAGTTAGCTACTATAGACATG
GGTTCGCCAGTGGTTCGGATGGGTTATAGTCCTACAAGTGGTCACTCCGTCATTGCTATT
CTTGAGGATTGTACAATACGTTCTTGTGACTTCGACGCTGAGCAAACTTGTGTTTTACAT
TCACCAGAAAAGAAGACGGAACACATTTCATATGAAACTGAAGTTCATCTGGCTTTGACA
CCTCTCCAACCTGTTGTATTTTTTGGTTTTCACAAGAGAATGAGTGTAACAGTTGTTGGG
ACTGTTGAAGGTGGAAGGGCACCTACAAAAATAAAGACAGACTTGAAGAAACCTGTTGTG
AATCTTGCCTGTCATCCTCGGCTTCCTGTTCTGTACGTAGCATATGCAGAAGGTTTGATT
CGGGCCTACAACATTCATACATATGCTGTTCTTTATACGCTACAACTTGATAATACCATT
AAGCTTGTTGGTGCCGGTGCGTTTGCTTTTCATCCATCCCTGGAATGGATTTTTGTTGGT
GATAGACGCGGTACACTTCTTGCCTGGGATGTATCAACAGAAAGACCAATTATGATTGGA
ATTACACAGGTGGGTTCTCAGCCTATCACATCAATTGCTTGGCTTCCAATGTTGCGTTTA
CTCGTCATTCTTTCCAAGGATGGAACTTTACAAGTTTGGAAAACACGATTGGTAGTTAAT
CCAAATAAACCTCCGACGCAAGTAAATTTTTTTGAGCCTGCTTCAATTGAATCACTGGAC
ATCCCACACATTCTGTCTCAGCAGGGTGGGGAAGCAGTTTATCCCTTGCCACATATCAGA
GCTTTGGAAGTTCACCCAAAATTGAACTTAGCAGCTCTGCTTTTTGCAAATATGAGTGGT
GGTGACAACTTGAAGAATAGGGCTGCTTACACTAGGGAAGGAAGGAAACAGCTCTTTGCA
GTTTTGCAAAGCGCCAGGGGATCTTCAGCATCTGTCTTAAAGGAGAAGCTTGCATCCATG
GGCTCCTCTGGAATTTTGGCTGATCATCAGCTTAAAGCAGAACTGGAAGAGCAACATATT
AAGGGCCAAAGTGATCTTACAATTTCAGACATTGCACGAAAGGCATTTCTCTATAGTCAT
TTCTTGGAAGGTCATGCTAAAACTGCCCCAATATCTAGGCTGCCTCTCATTACTATCGTG
GATCCTAAAAATCAACTGAAGGACATTCCTGTTTGCCAGCCATTTCATTTGGAGCTCAAT
TTCTTCAATAAGGAGAACCGAGTTCTTCATTACCCTGTCAGGGCTTTTTATGTAGATGGT
GTGAACCTCATGGCTTATAATCTTTCTTCTGGTGGAGATAGTATATACAAGAAACTTTTC
ACATCGATCCCAGGAAATGTAGAATATTATCCTAAACGTATGGTTTATGGTAAGAAGCGG
CATCTATTTCTCATTGTTTATGAGTTTAGTGGCACCACAAATGAAGTAGTCTTCTATTGG
GAAAATACTGATATAAAGTTGGCCAACAGCAAAGGAAGCACGATCAAAGGTTGCGATGCA
GCATTTATTGGCCCCAATGAAAATCAGTTTGCTATTCTTGATGAAGATAGGTCTGGATTG
GCTCTGTATATTCTTCCAGGGGCGGCTTTACAAGAAGCTGGTGGAAAAGATGGTGCAGTT
GAACCAAATCTTTTACCTGATCAACCTGTGGAAGCAAACACTAATTCTATTCAGGGTCCT
ATGTCATTTTTGTTTGAAACTGAAATTGACCGAATATTTTCCACTCCTATAGAGTCCACT
TTGATGTTTGCTTGTAATGGGAAGCAGATTGGCTTGGCGAAGTTAGTTCAAAGTTACGCT
CATCCATCTTCTGATGGCCACTATATATCAACAAAAACAGAGGGGAAAAAGTTTATAAGG
TTAAAAGCAAATGAGATTGTGCTTCAGGTGCATTGGCAGGAAACTGCAAGAGGCTATGTT
GCAGGAGTATCAACTACTCACAGAGTGCTTATGGTTTCAGCAGACCTTGATGTACTTGCA
AGCAGTTACTTGAAATTTGACAAAGGAAATCCTTCATTTAGATCCCTTTTGTGGGTTGGA
CCTGCACTTCTTTTTTCTACTGCAACTGCAGTTTGTATTTTAGGATGGGATGGGAAAGTG
AGGACTGTACTCTCTGTAACCATGCCAAATGCAGCTCTGATTGGGGCTCTAAATGATCGG
TTGTTGCTAGCTAACCCAACAGATATAAATCCTAGACAAAAGAAGGGTATTGAGATTAAG
AGCTGCCTTGTTGGGCTTCTTGAACCTCTTCTTATTGGTTTTGCTACCATGCAACAAAAC
TTTGAGCAGAAGCTGGAACTTTCTGAAATACTCTACCAAATAACATCAAGGTTTGACAGC
TTACGTATCACTCCTCGATCTCTTGATATTCTAGCTAGAGGTCCTCCTGTTTGTGGTGAT
CTTGCAGTATCATTATCGCAAGCAGGTCCACAATTCACTCAGGTGCTGCGGGGACAATAT
GCAATCAAAGCACTTCGTTTTTCTACTGCTTTATCTGTACTGAAGGATGAGTTTGTGCGT
TCTAGAGATTATCCAAAATGTCCACCAACCTCTCATTTGTTCCACCGGTTCCGCCAATTG
GGATATGCCTGCATCAAGTATGGTCAGTTTGACAGTGCAAAGGAAACTTTTGAAGCCATA
GCAGACTATGAAAGCATGCTAGACCTGTTTCTATGCCACCTCAACCCCAGTGCAATGCGG
CGTCTTGCTCAGAGGCTCGAGGAAGAAGGTGCTGATTCAGAATTGAGGCGATATTGTGAA
AGGATTTTACGAGTCCGCTCAAGTGGTTGGACACAAGGCATTTTTGCCAACTTTGCTGCT
GAAAGTATGGTTCCCAAGGGGCCTGAATGGGGTGGTGGAAACTGGGAAATCAAGACCCCT
ACGAACTTAAAGAGTATACCTCAATGGGAGCTTGCTGCAGAAGTTATGCCATACATGAAA
ACTGATGATGGTGCGATTCCATCAATTATCACAGATCATATTGGTGTTTACCTTGGTTCA
ATCAAAGGAAGAGGGAACATTGTTCAGGTAAAGGAAGGTAGCTTGGTTATACCTGCAGTA
GGTGACAGTAAGCCAAATGGAGTACATACTTCTATGGTTCAATCTGTAGATAGTACTAAG
GGAGTTCCAGGTGGTGAAACCAAGGCTGGTTCATTGATGGGTCTGGAAACTTTAATCAAA
CCAAATCAAAGTTCCACTGCTGCTGATGAACAGGCTAAAGCTGCAGAAGAATTTAAGAAA
ACAATGTATGGCACAGCTGATGGTAGCAGCAGTGATGAGGAAGGAGTATCAAAAACTAAG
AAGTTGCAGATCAGGATACGAGACAAGCCGACTTCAGGTGCCGTGGATGTCAATAAGATT
AAAGAAGCAACCAAGCGACTTGGTGATGGCTTGGGCCTACCTAAAGCCAGGACAAAATCA
TTGACTGCCATTTCTCAGGATCTTGGTCAGAGTCAACAGCATCCTTATCCTGCTACCAGT
GCTTCTGTGACTAATCCTACAGTGTCTGCCGCTGGAGATCTCTTTGGCACTGACTCATGG
GTACAACCTGCATTGGCATCACAATCAGCTCCAGCAATCAAAGGTGTGGGGACTGCTGCT
GGTCCTATACCAGAAGACTTTTTCCAGAACACAATACCATCCCTCCAGGTTGCAGCTTCT
TTGCCTCCTCCTGGAACTTATCTTTCAAAGTTGGAACAAACTTCTCAAAAGGTTGAAGTT
GGTGGAAAGGTACCACCTGATCATGTAAATGCACCTTCAGCTGATATTGGTCTCCCTGGT
GGTGGGGTTCCACCTCAGTCTGCTGAACAACCAATTCCTACCGAGTCTTTTGCACTTCCT
GGCGGTGGTGTTCCTCCTCAATACACAGCTGCACCTGCTGGCATGCCGCAGCCTCAAGTT
CAACAATCTCAGATGCCGCTATCAACACAGCCTCTCGACCTTAGTGCTCTTGGAGTTCCA
AACTCTGCAAATTCTGGAAAACCTACTTCCTCTGAACCTGCTCCAGCATCTGTGCGTCCT
GGACAGGTTCCACGTGGGGCAGCTGCTGCCATATGTTTTAAGACTGGACTTGCTCACCTT
GAGCAGAATCAACTCCCTGATTCATTATCCTGTTTTGATGAAGCTTTTCTGGCACTGGCT
AAGGATAACTCTCGTGGAGCTGATATTAAAGCTCAAGCTACTATCTGTGCTCAATATAAG
ATAGCTGTAACCCTTCTTCGGGAAATTCTGAGATTGCAGAAAGTTCAAGGCCCAAGGGCA
CTCAGCGCAAAAGATGAGATGGCTAGACTATCTAGACATCTAGGTTCTTTGCCTCTACAG
GCTAAGCACCGAATAAATTGCATTCGCACTGCCATAAAACGAAATATGGATGTTCAGAAC
TATGCTTATGCAAAGCAGATGCTTGAACTTCTCCTGTCTAAGGCACCTCCTGGTAAGCAA
GAGGAATTGAGGAGCCTGATTAAGATTTGTGTCCAGAGGGGATTAACCAACAAATCCATT
GATCCAGTGGAGGATCCTTCTCAGTTCTGTTCTGCCACTCTCAGCCGTCTGTCTACGATT
GGATATGATGTCTGTGATCTTTGTGGGGCCAAATTTTCCGCGCTCTCATCTCCTGGATGC
ATCATCTGTGGTATGGGAAGTATTAAAAGATCAGACGCGCTTGGAGGGTCTGGGCCAGTT
CCTTCTCCATTCGGCTGA
>EDWA@DN33951_c0_g1_i7
ATGCTCGACAATCACTGTATTCACTGCAACGAACAAATTGTCAACGCCGGCGACGATCAG
CCTTTATCTTCCTACGATTTCGTCTACCTCCCCATTGATTTCAACAATAAGTGTAATGTG
GGGTATGGATTTGTGAACATGACATCCCCGCAAACAACTTGGAGACTTTACAAGGCCTTC
CATAATCAACACTGGGAAGTGTTCAACTCCAGGAAAATCTGTGAAATAACTTACGCCAGA
ATTCAGGGATTTCAGGCTTTGAAACAACATTTCAGGAACTCCAAGTTCCCATGCGAAATG
GATGAGTATCTTCCGGTGTTGTTCGTCCCGCCGCGAGACGGGAAGCAACTGACCGAGCCA
GCTCCTGTAGTTGGCGAAAATCAACAGCAGCAGTCGGTCGACAATGGTCCCTCACCGGAA
GAGGGTGAAGACGGTGCCATCGGTTCAGCAGCGGAAGGATGGTGGGGCAGCGGCAGCGGC
TGTGGGGTTGTTCATGACCAAACCTCCGTCCACGGCAGAGAATGGGGGTTTGATTATTTG
GGTTTTTTTTTGTTTTTTAAATGTGATTAA
>EDWA@DN33951_c0_g2_i1
ATGGCGGAGGCCGGACCGGTGAGGTTCCCTGGAAACTACCTGGACCCATTTGCACAAGAA
TTTTGGCCCGCCCACAACGCTGTTTTCCAACCCCAAATTCCTCTCTTCACACCATCCCAA
CTTTACTATCCTTACGCTGCACCACCCTTAACGGTGTCGTTTTCTGGTGGCGGAATGGCG
CAGTTCCATACCGCGGTACCCGTAGCTGTTCCTCTACCTGCACCTTCGCCGACCGCGTAC
GTTACTGGTTCTGCGACGGTTTCTCCTCAGCCGCCACTTCCGCCTCCTAGTGCGGCAGCG
ACGAGGTCTTTGGCGTTGACGTCGGTTCCGTGCGTCGTGAGCGAGTCTAGGGTGAGGGAA
GAATTGGAGGTGTTCGGGGAAGTACGAGGGGTCCAGATGGAAAGGGTCGGGGAAGGAATC
GTGACCGTTCATTTCTATGACCTGAGACACGCGGAGCGAGCGTTGAAAGAAATACGTGAG
CAGCACATGCAACAACAAAGACAACAAGAAGCCATGGCCGCGACAGCCGGGTCGGAACCT
GGGGAGTCTGATGCGTGTACTCCACTGCCTCGTACCGGGCGTGGACTGATATCGGGGGGA
GCTGTTTGGGCACACTTTATTATTCCGGCCAGTTATGCTTTGTCTGACGGGAATAATCAG
GGAACTGTCGTCGTCTTCAATTTGGACCCCGGCGTTTCCAGTTCTAAACTCAGAGACATT
TTCCAAACTTATGGTCCCGTGAAGGAACTTAGAGAAACGCCATTGAAGAAACACCAAAAG
TTCGTTGAGTTTTACGATGTAAGAGATGCAGCAAAAGCTTTACGAGAAATGAATGGAAAA
GAAATCAATGGGAAACAAGTTGTAATTGAATTCAGTCGACCCGGTGGTTATAACAGGAAG
TTCTTCAATGCCTGCACTCATAATATTTCAATGACTTCCAGTAAATATAATCACCCTCCT
CCGCCGCCGCCGCCGCCGTTGTTAGCTCATAGATTCTCTAATAGATATTCTCCCAACATG
CCTCCTCGTTCTTTTCTTTCTCGAAGCCAATCGCCTACTAAGAAAGCGACTGATTCTAGC
AAGGGAAACCCAAATGAGAATAACAAAAGCAGGAGCTCAGTTGGAACGCCGGTGGCCGGT
GGCGGTGCTGCATCTGCTGCGAAGAAGATCGAAAACCAGTCAACACAGAGGAGTAGCAAT
GGGGCTAAGCAGCAGCAGCAGTTTAGGGGAAAGCCGTGGAAAGGTAAACAAGGGAGGAAA
TTCGATCCTCGTTTCTTAATAAGCGAAGAAGCCATGGCGGAATCTAATTGTCAAGATTCA
AGGACCACAGTCATGATTAAGAACATACCCAATAAATACAGTCAAAAATTGTTGTTGAGC
ATGCTCGACAACCACTGTATTCACTGCAACGAGCAAATTGTCAACGCCGGCGATGATCAG
CCTTTATCCTCTTATGATTTCGTTTACCTCCCCATTGATTTTAACAATAAGTGTAATGTG
GGATACGGATTTGTGAACATGACCTCCCCGCAAGCAACTTGGAGACTTTACAAGGCCTTC
CATAATCAACACTGGGAAGTGTTCAACTCCAGAAAAGTCTGTGAAGTAACTTATGCCAGA
GTTCAGGTTTTTAATTTTTTTTCTCTTCCTATTAGATCAAAAACCATAACTTCATATTGG
GTCTGA
>EDWA@DN33954_c0_g1_i1
ATGGCTTCAAGAGTGATCTTGCGGAAGAGGAGCTACATTTACAATTCCCCGACCCGACTT
ACTTCCCTGATTCGGGGCTTTTCTAGTTTTGAGCACAGACAATCGTTTACATCCACGGAT
TCACAAGATTCATGCTGGGTTGCTAGCCATCCTTATCGGAACTCTGATTCTAAGAAAGCT
GTGTTACCTACACTTCTCAAAAATGAGCAATCAAATTTTCTAGCAGCACAACATTATAGG
AGTAACTCCAGAATCTCAAAATTGGGGCATCAAGCTGGAAATTTAGAATTTGAGTCCCCA
TTGGGAGTCCAATGGTTTTCACAATCTGTGCGTTCTGTTTCGACTGCCACTGCTGGTAAA
CCTAAATTGGATGGCGGTAATGATGGGAATGAAGAACAGGCTTATAAAAAGGTGAAGGAG
GCTTCGCCTGAGGAATGTGATCAAGCAGTTGAAGGCCTGAGTACAGTGAAAGCCAAAGCA
AAAGCTAAGCAGGTACAGGACTCCACCAAAAGT
>EDWA@DN3395_c0_g1_i1
ATGGGCGGATGGAGAAACGCCGTCCAAGAAGCCGCCGCTTCCAAACCGCTGTTTGTGACG
ATATACGCCACCGTCGTGGTGGGGATAGTGGCGTCTTCGTTTTATGTGTTTTCCGCCATT
TACTCTCCGTCCGCTTCCACTACTCAGTCCATCTCCACTTCTTGGCTTTCCTCTCCTCCT
CTATCCCAAGATGTTGTATCTCATTCAAGCAACAACGTTTCTCAACCAACTGGAAAAGCA
TCACAACCTGCTAGCAACCAATTGAGACCTATTTTGGAGGTTCCGCCTAGTACTTCGAAA
ATGCCACCTTTGGAGTCCTTTAGACTAACGAAAGAACTGGTCGGAGAAAGGGCGAAAGAT
AATGTCATTATAGTCACCTTTGGTAACTTTGCCTTTATGGATTTTATCCTAACTTGGGTT
AAACACTTGGCGGATCTTGGTGTTTCTAATTTTCTTGTTGGTGCTATGGACACCAAACTG
TTGGAGGCTTTGTATTGGAAAGGTGTTCCAGTCTTTGATATGGGCAGCCATATGAGCACA
ATAGATGTTGGTTGGGGCTCTCCTACATTTCATAAAATGGGTAGAGAGAAAGTATTACTT
ATAAACGCTATACTTCCTTTTGGTTACGAGCTATTGATGTGTGATACAGATATGGTGTGG
CTCAAGAATCCACTTCCATATCTTGCCCGGTACCCTGATGCTGACATTTTAACTTCAAGT
GATCAAGTTGTGCCAACAGTTGTTGATGACAGATTGGCTGATTGGAAACAAGTTGGTGCT
GCCTACAATATAGGAATTTTCCACTGGCGGCCAACTGAGCCCACGATAAAACTGGCAAAA
GAATGGAAAGATATGCTTGTATCTGATGATAAGATATGGGATCAGAATGGATTTAATGAA
CTTGTACGCAAGCAAACAGGGCCAGCCGTTGATGATGATAGTGGAATTTTTTATGCTTTT
GATGGAAATCTCAAGTTGGGAATTCTACCAGAAAGTATATTTTGTAGTGGGCACACTTAT
TTTGTTCAGGCCATGTATGAACAACTTAGGCTGGAGCCATATGCATTGCACACCACGTTC
CAATATGGTGGTACTGAAGGGAAGCGCCATCGACTGCGGGAGGCCATGGTTTTCTATGAT
CCACCAGAATACTATGATACACCAGGAGGATTCTTGTCATTTAAACCTTCTATTCCAAAG
AACCTGTTACTGGATGGGGAGCATAATCTAGAATCACACTTCGCTCTTATTAATTACCAA
ATTAAACAAATAAGATCGGCATTTGCTATTGCTTCATTGTTGAACCGTACACTGGTTATG
CCTCCATTATGGTGCAGGCTTGATAGGCTCTGGTTTTCACATCCTGGAGTTCTGGAGGGT
TCAATGACCAGACAACCTTTTCTCTGCCCTTTGGATCATGTTTTTGAGGTAAATGTCATG
TTGAAAGACCTTCCAGAAGAGGAGTTTGGCTCTGCAATTAGCATCAGAGAGTATTCTTTT
CTCAACAATCCATTATTACCCCAACAAGTAAAAGACTCGCGGCTTGATGTTCAACTTTGT
CAAGAAGGAACTGAAGATTGCCATGCATCAAGTAACACAAGTCGACCAGGTCTTTTAAGA
TTCCCGAAAAACAGCACCGAAGAAACGTTCAAAACAGTGTTCTCTTCATTCAAGGATGTC
AAAGTCATCCAATTCTCTTCGATGCAAAATGCTTTTCTCGGTTTCACCGACAAGGCAAGA
GAGGAGAAGTTCAGGAAACGCATGAAGCGGTACGTAGGTATATGGTGCTGCGTTGAGAAC
CACACTCCTGGACACATATATTACGACATGTATTGGGACGAAAAACCAGGTTGGAAACCT
GCACCACCTGAAACACCAGAAGAGGATCATCCGCCTTTCTAA
>EDWA@DN3395_c0_g1_i2
ATGGGAGGATGGAGAAACGCTGTTCAAGAAGCTGTTGGGTCCAAACCCCTCTTTCTAACA
ATATACGCCACCGTTTTAGTGGGGATACTGGTGTCTTCCTTCTACGTTTTCTCCGCCATG
TACTCTCCAGTCGCTTCCACCACTCTCTCTATCTCTTCTTCTTGGCTTCCCACCCCTCCT
CTCTCCCAAAATGGGGTTTCTCTTTCCAGCAACATTTCTCGACCATCACAGTCTAGGAGC
AACAAGTTGAGACCTATTTGGGAGGCCCCGCCTCGTGCCTCGAAAATGCCTCGTTTAAAG
TCCTTTAGACTAACTAAAGAGCTGATCAGACAAAGGGCAAAAGATAATGTCATCATAGTC
ACCTTTGGTAACTTTGCTTTTATGGATTTCATCCTGACTTGGGTTAAACACTTGACGGAT
CTTGGTGTTTCTAATCTTCTTGTTGGTGCTATGGACACCAAACTACTGAAGGCTTTGTAT
TGGAAAGGGATCCCAGTCTTTGATATGGGCAGCCGTATGAGCACAGATGATGTAGGCTGG
GGTACTCCTACATTTCATAAAATGGGTAGAGAGAAAGTCTTACTTATAAATGCAATACTT
CCTTTTGGTGTTGAGCTATTGATGTGTGATACAGACATGGTGTGGCTCAAGGATCCACTT
CCATATCTTGCTCGGCATCCAGACGCTGACGTCTTAACTTCAAGTGACCAAGTTGTGCCA
ACAGTTGTTGACGATAGATTGGCTGACTGGAAACTTGTTGGTGCTGCCTACAATATAGGA
ATTTTCCATTGGCGCCCAACTCAGTCTTCGATAAAACTAGCTAAAGAGTGGAAAGATATG
CTTTTAGCTGATGATAAGGTATGGGATCAGAATGGATTTAATGATCTTGTACGTAGGCAG
ACAGGGCCAGCTGTTGATGATGAGAGTGGACTCTTTTATGCTTACGATGGAAATCTCAAG
CTGGGAATTCTGCCAGAAAGTATATTTTGTAGTGGACACACTTATTTTGTTCAGGCTATG
TATCAGCAACTTAGGCTGGAACCTTATGCAATGCACACTACATTCCAGTATGCTGGTACT
GAAGGGAAACGTCATCGACTGCGGGAAGCCATGGTTTTCTATGATCCACCAGAATACTAT
GATACACCAGGTAATTTTGTATCAGCTATGATGTTAATAACTATATTAGTATTATATGTT
TTCTAG
>EDWA@DN33960_c0_g1_i1
ATGATGATGGAAGAAGAGACAACAATTATGGCGGCAATCTCTACTCTCCGCCCTTCTCAG
ATTTCAGATCTCAGCTACTCCATCTTCTCCCTCGCTTTCCACCATCGTCGCCGCCTTTGC
CGCCTCCTCTCCTCCCCATGTCTCTTCTTTCTCACCCTCCACCGCCTCCATACTCTACCA
CTCCCCCAAAAGACCCTCCTGATTGCCCGCCACCTTCTTTTCTCCCTCCACCACCTCACC
CGTCACTTCCAGCCCCTACGGGTGTCAAATCTTTCCACCGCCATGAACCACCGCGACCTT
GACACAGTCCTCCTCCTCTTCTTTCTTTCTGAAGCATACCATTATAACCCGGAAGCACTC
GAGAGGCCTCACATCGAATGGCGCCAAGTCTTAACTAGTATATGCTCAAACACTACATTA
AAGATCGCTGGTATCACTGGTATCTTCGACGGCGCTGCTCTGATTCCGTATATCGAAATG
GTGACAAGGTGTAAAAGGCTGGTTGGAATAATGGGCTGCGGTGGGAAAGAACGGAAGGAG
GTGGCGGCATCACCGGCAGCGGTGGTTGCGTTGCCGTCGGTGGAGGTGAGAGGCGGTGGC
GTCGAGTGCGTGATATGCAGAGAGGAGATGAAAGAAGGACGAAAGGTGTGTAAGCTCCTG
TGCGGGCATTTGTTCCATTGGGTGTGCATATTGCCATGGCTGAAGAAGAGGAACACTTGC
CCTTGCTGCAGGTTTCAGCTTCCATGTGATGATATATTAGGCGAGATCCAACGGCTGTGG
GGTGTCCTGGTCAAGGCCGGAGGCAAAAGTGTTGATGATGAAAGGTTATGA
>EDWA@DN33961_c0_g1_i1
TGTGACAAGTGTTCGCGAGAATTTTGTTCACCCATTAACTATAGGAGGCATATACGTGTG
CATCATAGGTTGAAAAAACTTGATAAGGATTCTGCTAAAAATAGGGACCTACTAGCGGCA
TTTTGGGACAAGCTTTCAAAGGATGACACAAAGGAAATTATATCATTTAAGGATGTAGCA
TTGGAGGAAGTTCCAGGATCATCAGTTATAAAATCATTGACAACAGTTGTTGTAAAGAGA
GCAACCCTTTCTGTTTTGCCACAAGTTTACTTGAGGGCAGGTTCTGCTCTTCTGGACCTT
GTCCAAGCTAGACCCCCAAGGTTTCCAATATCTTCCCGAGAATTATTTAGTATCCTTGAT
GATGCAAGTGAAAGGACTTTC
>EDWA@DN33964_c0_g1_i3
ATTAAAGTCCTCAAGCCTGAGCGGGTTACGGGAGAATTGCTGAGAGAGTTTTCTCAGGAA
GTTTTTATTATGAGGTTCGTTGGAGCGCCAGTATATGCTAATTGTTTTGAAGTGAACCAG
TTGCTTCTGCTGATAGGCATTCTCAATGTGTTCTATAGTTGGATGTTTCATAATACAAAT
TCAAGCCAAAATCCTATAAACTCATATTTAAAAATTATCAGATTCTCTCATCCTCTTCAA
TCTATTAGAATTACTGGTCTTTTCTCTGCCTTCCCTATCATCTCACATTTTCTGGAATTA
CTGGGTAGCGTGCATCAGTGTATCAGAGTTAGATTCTTGGATTACCAGAATCTTTTGTTA
CACTAG
>EDWA@DN3396_c0_g1_i1
ATGGCGATGTTATTGGAAGATATTGTACAATCCGTGGAGATGTGGTTGAAGCTGATTAAG
AAACCACAACCTTACATTGACCCGAATTTGGACCCGGTTCTATTAGTTCCGGGTATTGCG
GGGTCGATTTTGACTGCCGTGGATGATCAAAATGGGAAAGAAGAGCGGGTATGGGTTCGG
ATCCTCGGTGCCGATTATAAGTTCCGGACCAAGCTCTGGTCTCGTTTTGATCCTTCTACT
GGTAAAACTGTATCCTTAGATCCAAAAACAACTATTAGAGTTCCTGAAGGAAGATATGGA
CTTCAAGCCATTGATGTCTTGGACCCTGACATGATCATCGGTCGTGAGTGTGTTGGTTAT
TTTCATGATATGATTGTGGAAATGGTCAAGTGGGGTTTTCAAGAAGGGAAAACGCTTTTC
GGGTTTGGTTATGATTTTCGCCAGAGTAACAGGTTGCAAGAAACAATGGACCGTCTGACT
GCGAAATTAGAGTCGGTGTACAATGCTTCAGGAGGGAAAAAGATAAATATCATTAGTCAT
TCTATGGGCGGCCTTTTGATAAAATGTTTCATGGGACTTCACAGCGATATTTTTCAGAAA
TATGTGAAGAACTGGATCGCAATTGCTGCACCATTCCGGGGTGCACCTGGATATATTGCT
TCTACCTTTCTAAATGGAATGTCATTTGTTGAAGGGTGGGAACAGAATTTTTTCATTTCA
AAGTGGAGCATGCATCAATTGCTAATCGAGTGCCCATCGATATACGAATTAATGGCTTGT
CCACATTTCCATTGGCAACATACGCCACTTCTTGAGATATGGAAGGAGAAAGAAGGTTGT
GATGGAATTCCTCGTACTATTCTAGAATCCTATCACCCTCGCGATTGCATTGGTATTTTT
AAGGAAGCTCTTTCTGGCAACTCGGTTGATTATGATGGGGAGATAATTCCACTACCTTTC
AATTTGGAGATCTTGAAATGGGTTAAAGAGACACAAAAGGTGTTGTCTCATGCTAAGGTT
CCTTCCGGAGTTAAATTCTACAATATATATGGGATCAATCTTGAGACACCACACAGTGTT
TGCTATGGAAGTGAGGAGACACCGGTTACAAATATACAGGACTTGCGGTTCTTTCAGCCC
ACTTATGTATGTGTTGATGGTGATGGAACGGTTCCGACAGAATCAGCTAAGGCAGATGGA
CTACATGCTGAAGCTAGGGTTGCAGTTCCCGGTGAGCACCGGGGAATTCTTTGCGAACCT
CATGTATTCCGAATTCTCAAACACTGGTTGAGGGCAGGTGATGCAGACCCTTTCTACAAC
CCAATAAACGATTACGTTATCCTACCGACAGCATTCGAAATGGAAAGTCACCGCGAGAAA
GGCTTACAAGTTACTTCACTCAAAGAGGAATGGGAAATCATTTCCAAAGATCAAGATGAT
CCCGACGACGTGGCTAGTAGAAAACCAGTCGTCAGCTCGATTTCTGTTTCGCAAGGGGGA
AACAAGCAATCCCCGAGGTCCGAAGCTCATGCAACCGTGGTCGTTCATCCACAAAACGAG
GGTAAGCAACACGTGGAGCTAAATGCCATAAGTGTGTCAGTTGATGCATAG
>EDWA@DN3396_c0_g1_i3
ATGGCGATGTTATTGGAAGATATTGTACAATCCGTGGAGATGTGGTTGAAGCTGATTAAG
AAACCACAACCTTACATTGACCCGAATTTGGACCCGGTTCTATTAGTTCCGGGTATTGCG
GGGTCGATTTTGACTGCCGTGGATGATCAAAATGGGAAAGAAGAGCGGGTATGGGTTCGG
ATCCTCGGTGCCGATTATAAGTTCCGGACCAAGCTCTGGTCTCGTTTTGATCCTTCTACT
GGTAAAACTGTATCCTTAGATCCAAAAACAACTATTAGAGTTCCTGAAGGAAGATATGGA
CTTCAAGCCATTGATGTCTTGGACCCTGACATGATCATCGGTCGTGAGTGTGTTGGTTAT
TTTCATGATATGATTGTGGAAATGGTCAAGTGGGGTTTTCAAGAAGGGAAAACGCTTTTC
GGGTTTGGTTATGATTTTCGCCAGAGTAACAGGTTGCAAGAAACAATGGACCGTCTGACT
GCGAAATTAGAGTCGGTGTACAATGCTTCAGGAGGGAAAAAGATAAATATCATTAGTCAT
TCTATGGGCGGCCTTTTGATAAAATGTTTCATGGGGCTTCACAGTGATATTTTTCAGAAA
TATGTGAAAAACTGGATTGCAATTGCTGCGCCGTTCCGGGGTGCACCTGGATATGTTGCT
TCTACCTTTCTAAATGGAATGTCATTTGTTGAAGGGTGGGAACAGAATTTTTTCATTTCA
AAGTGGAGCATGCATCAATTGCTGATTGAGTGCCCATCGATATACGAGTTAATGGCTTGT
CCCCATTTCCATTGGCAACATAAGCCTCTTCTTGAGATATGGAGGGAGAAAGAAGGTTGT
GATGGAATGCCTCGGACTATTCTAGAATCCTATCGCCCTCGAGATTGCATTGATATTTTT
AAGGAAGCTCTTTCTGGCAACTCGGTCGACTATGATGGCGAGACGATTCCACTCCCTTTC
AATTTGGAGATCTTGAAATGGGTTAAAGAGACACAAAAGGTGTTGTCTCATGCTAAGGTT
CCTTCCGGAGTTAAATTTTACAATATATATGGGATGAATCTCGAGACACCACACAGCGTT
TGCTATGGAAGTGAGGAAACGCCGGTCTCAAATATACAAGACTTGCGGTTCTTTCAGCCC
AAATATATATGCGTTGATGGTGATGGAACAGTTCCGACAGAATCCGCCAAGGCAGATGGA
CTACACGCTGAAGCTAGGGTCGCAGTACCCGGTGAGCACCGGGGAATTCTATGCGAACCT
CATGTATTCCGAATTCTCAAACACTGGTTGAGGGCAGGTGACCCGGACCCTTTCTACGAC
CCAATAAACGATTACGTTATTTTACCAACAGCATTCGAAATGGAAAGTCGATGCGAGAAA
GGCTTACAAGTTACTTCACTCAAAGAGGAATGGGAAATCATTTCCAAAGATCAAGATGAT
CCCGACGACGTGGCTAGTAGAAAACCAGTCGTCAGCTCGATTTCTGTTTCGCAAGGGGGA
AACAAGCAATCCCCGAGGTCCGAAGCTCATGCAACCGTGGTCGTTCATCCACAAAACGAG
GGTAAGCAACACGTGGAGCTAAATGCCATAAGTGTGTCAGTTGATGCATAG
>EDWA@DN3396_c1_g1_i1
ATGTCGGACAAGGTCTTCCCTTCATCCAAACCCACCGCCACGGCAGCTCCTCCGGCCGCC
AATGGTGGAGCTCCAGCCAGTACAAACGCTACAACAAACGGTGGCACAACAAAATCCCAC
CTTTATAACCCGACTTCTCGCCCACAATACCGTCCACAACCCCACCACCGACGCCACCGT
CCACGACGGAACTATTGTTGCTGCTGCTGTTTCTGGACCATCCTTGTAATTCTTATCCTC
GCGCTCTTAGTAGCCATAGCCGGCTCCGTCTTCTATGTGCTTTACCGTCCTCATCGACCT
TCATTTACCCTCGCTTCCCTCCGTATCCACCGGTTAAACTTGACAACCACCGCCGACTCC
TCCTCCTCCCATCTCTCAACCCTTTTCAACCTAACCATTTCCGCCAAAAACCCAAACTCA
CACCTTTCCTTCTCTTACGATCCTTCCGTCGTTTCCTGCGTATCGAGCAACAGTGACGTT
TTTATAGGCAACGGAACATTGCCGGCATTCGTCAGTAACAGCAAAAACTCGACGACTTTC
AAGGGAGTCGCGGTGGCGACATCGAGTGATCTAGATGCAGAGACAGTCAACAATTTGAGA
CCCGATCTGAAGAAGAAAAATGGGATATCGTTGAAAGTTGAGATGGACACCAAAGTGACG
GTGAAAATGGGTGGATTGAAGAGCAAGAAAGTCGGAATCAGGGTTTCGTGCGATGGAATT
AAAGGGGTTGTTCCAAAAGGTAAATCGCCGGCGGTGGCTAATGTTGCGGGGGCCAAGTGT
AAGGTTGATCTCCGAATCAAGATCTGGAAATGGACTTTTTAG
>EDWA@DN3396_c1_g1_i2
ATGTCGGACAAAGTCTTCCCTTCATCCAAACCCACCGCCACGGCAGCTCCTCCGGCCGCC
AATGGTGGAGCTCCAGCCAGTACAAACGGTACAACCAACGGTGGCACCACAAAATCCAAC
CTCTATAACCCGACTTCTCGCCCACCATATCGTCCACAACCCTACCACCGCCGCCACCGT
CCACGGCGGAACTATTGTTGCTGCTGCTGTTTCTGGACCATCCTCCTAATCCTCATCCTC
GCGCTTTTAGTAGCCATAGCTGGTTCCGTCTTTTACGTACTTTACCGTCCTCATCGGCCT
TCATTTACCCTCGCTTCCCTACGAATCCACCGCTTGAACTTAACGACCACCGCCGACTCC
TCCTCCTCCCATCTCTCAACCCTTTTCAACCTAACCATTTCCGCCAAAAACCCAAACTCA
CACCTTTCCTTCTCTTACGACCCTTTCGTCGTTTCATGCGTATCGAGCAACAGCGATGTT
TTTATAGGCAACGGGACATTACCAGCTTTCGTCAGTAGCAGCAAAAACGAGACGACTTTC
AGGGGAGTTGTGGTGACGACATCGAGTGATCTAGATGCAGAGACGGTCAACAGCCTGAGA
CCGGATCTGAAGAATAAAAAAGGGATCTCGTTGAAGCTCGAGATGGATACGAAAGTGACG
GTGAAAATGGGTGGATTGAAGAGCAAGAAAGTCGGAATCAGGGTTTCGTGCGATGGAATT
AAAGGGGTTGTTCCAAAAGGTAAATCGCCGGCGGTGGCTAATGTTGCGGGGGCCAAGTGT
AAGGTTGATCTCCGAATCAAGATCTGGAAATGGACTTTTTAG
>EDWA@DN3396_c1_g2_i1
ATGGCAGACAAAGTATTCCCTTCCTCAAAACCCACCGCTGCTCCACCCGCCGCCAATGGC
GGAGCAGCCGCAGCCGCTGCCACAACAACCAGAACCAACGGTGGAGCCACCAAAGCCGAC
CTTATTAACCCCACAGCTCGCCTACCATACCGTCCACAACCCCACAACAGACGCCGCCAG
TACCGCCCACGGCGGAACTATTGTTGCTGCTGCTGTTTCTGGATCATCCTCATAGTCCTC
ATTCTCGCACTTTTAGTAGCCATAACCGGCACTGTCCTTTACGTC
>EDWA@DN33971_c0_g1_i2
AACTATCTCCACAAACATGGCACCGGCGGCAACTGGATCGCTCTTCCGCGAAAAGCAGGC
CTTAAACGCTGCGGGAAGAGTTGTCGTCTGAGGTGGCTGAACTATCTTAGACCAGACATC
AAGCATGGAGGATTCACCGAGGAAGAAGACAATATTATATGCTCCCTCTACAACAACATA
GGAAGCAGGTGGTCTATTATAGCTGCCCAACTCCCGGGAAGAACAGACAACGATGTGAAG
AACCATTGGAACACCAAGTTGAAGAAAAGAGTTCTACTGTCGGGAAAAACCAGCACCGAC
GGCTCTACCTGTTCGGTCCCCGTCGCAGACGGCACTGCAACATCGTCTTCTTACCAGCAG
AATCATGACTATTCGGGGTTGGTTTTGGACCAGATCGATCAGTTTCCTCTACCGGAGCTC
ATGGATTATAGCACGACCACGAGTACTGCAACTGCTGCGAATAACAATTACAGTGTGTCA
CCATCGTCTCAAGATGTTTCGGGTTTTTTCGGTTCATCTTTCTTTTCCCTGGAGGATTAC
TCCACTGTTTGGTCTGAAAATGGAGGTGCTGAAGATCAAAGGATTTTACTGGAACAACTT
GATTTTGAGGGTTTTTTCGGTTCATCTTTCTTTTAA
>EDWA@DN33978_c0_g1_i1
ATCAATGGTCCAATTCCGAGCAAAAACATTGGTGGAACCCTTCCACCTGAGCTCAACAAC
TTGACTCAGCTCACCATCTTTGAAGTCATGAACAACAAAATCAATGGTCCAATTCCGAGC
AAAAACATTGGTGGAACCCTTCCACCTGAGCTCAACAACTTGACTCAGCTCACCATCTTT
GAAGTCATGAACAACAAAATCAATGGTCCAATTCCGAGCCTTGCCGGTTTAACTCAGTTA
CAAGAAGCTAACTTCCACAACAACAATTTCTCATCTTTCCCTTCAGATTTCTTCACTGGT
TTAACTTCATTGACCTCCATTCACCTAGACAACAACCCTTTTCAGCCATGGGAGATTCCA
AAGAGCTTAAAGGAAGCAACTTATCTGAAATCTTTCTCAGCCAACAATGCTAACATCAAA
GGCAAAATCCCAGATTTTTTTTGA
>EDWA@DN33982_c0_g1_i1
GGAAGCAGTTTGGGGGTGGCGAAGAGGGTTTTTTATGCAACTCTTTGTTTTTTGTTGCTT
TCTAAGATGATTCTGTTCGGATTGGTTGTTCAGACGGTGGTTTACTTTGTCTGTAAATCT
TACCACCATGAAAACATCGACAAATCTGCCTTGTCGGAGCACTTGGCAGTTTATTTGGGG
GAGTATGTTCCTTTGAAGGCCATGGTTGTTCAGACGGTGGTTTACTTTGTCTGTAAATCT
TACCACCATGAAAACATCGACAAATCTGCCTTGTCGGAGCACTTGGCAGTTTATTTGGGG
GAGTATGTTCCTTTGAAGGCCATGGATGTTCAGCTTGAACAATTTCAAATTTGA
>EDWA@DN33982_c0_g2_i1
ATGGTGGAAAGCAACAAGAAAAAGATGATTCCAAAAACAACCCTCCTACCCATTCCTGTG
CCGCTGCTTCCTTCTACCACCAGCCTTTTGAATCCGATCTGGTTGAACCCCATCGCCAGA
TTGAGGACAAGAAATATGGACATCGCCAGCCAAACCTTTCCTTTGATCAGGTTCTTGCTC
TTCACCATGGCCCGGAACCCATACGCTTCTTCTAAAACAGATATGGTGCTAGCCAAGTGC
CAGATGGTGGTCAAATACAAGAACCCCACGATGAACAAAATCACTAAAATGGCTAGCACT
GCAAATCCCGCAATGTGTACTGGTGCCAGTGAAACTGCCCAAATAAGCACCACAACCACA
GTTGCAACGAGGTAG
>EDWA@DN33983_c0_g1_i1
CGATTCTCCGACAAGTCCGATGTATTTAGTTTTGGCATTTTGGTACTGGAAATTGTAAGT
GGCAAAAGAAATACAAGTTTCTGTCACTCTGCAGATGCCCAAAACCTTTTAACTTATGCA
TGGAGGCATTGGAAAAATGGGACACCGATGGAGTTGATGGATTCGACCTTACGAGACTCA
TATGCAAGCAATGAAGTCGTTAGGTGCATTCACATCGGCTTGTTGTGCGTTCAAGAAAAT
CCGGAAGCGAGGCCAACAATGGCGAGAGTTGTTATCATGCTTAGCAGTTCATCGGTTAGT
CTACCGTTGCCTCAACGAACGGCGTACTTTTTCGGCACCATAACAGAGGAAAAGCTTTCG
ATTGTGGATTATAAGTCCGATCAATCAACGAGTACCGTTCCATCGTCGGCCGCCACAGTT
AATGAGACATCCATTACTGATTTATTCCCTCGATAA
>EDWA@DN33984_c0_g1_i1
GCGCAAATCCCTTTCTCGGATCCGACTGACCCGTGCGGGTCGAGTCAACACAGTGCGAAA
ACGACAACGTTTGACTCAGGGTATAAGTACCTCACTTACGACCTAACTTGGCCATTTGAG
CCGTGTATTCTCTCTTTCCTCTCACTCATTCTCTCTCAACTCAAGCACCCAATCTCCAGA
TTTTCCTACACTTCTCGATCAAAATCAACATTTCCCTTCCAGTTCATCCTTCGTTCATCA
TTTTCATGTTTTGATCGAAAACAAACACCAAAACATATCCATTTCATGTTTCCCTCGGAT
CAAAACCCACTTTTTTCCTCAACATTCATCCGTTGTTCTTCATTTTGCACACTTTAA
>EDWA@DN33987_c0_g1_i1
TTCTTCAAGTCAGGAGGAGGCACACACCATGCAACCACCGGTGAATCCGCAGAACAACAC
TTGGTTGTCGGCACCATAGTGCTTCTTGGGAGTATCGTTAGCTGGTCAGGCTTCTTTATT
TTGCAATCCTTCACATTGAAGAAGTACCCGGCAAAGCTCTCTCTTACAGCTTGGATATGT
TTCATGGGAATGATGCAAGATGGATTGTTGTCACTTATCTTTGTTCGTGACTTTAATGCC
TGGAAAATCGGATTCGACACCAGACTTCTTGCTGCATCTTACTCTGGAATCGTGTGCTCC
GGGATGGCCTATTACGTGCAAGGCATCGTGATCCAGGAACGAGGGCCGGTTTTCGTAACA
TCCTTCAGCCCTCTATGCATGATCATCACTGCTGCACTTGGGGCCTTTATTTTAGCTGAA
>EDWA@DN33989_c0_g1_i1
ATGGCGGACTACACCCTTTCCATTCCTCTCTTAACCACCTCCGCCACCGCTACCAGCGGC
GCTGCCAAAGAAGATGATGAAAATGGGGTTTTCTCATCCACTACTTCCGCTATCATTTGC
CGTCTTCTCTTGGTAATTCTCATCGGAACAATCTCCGTCTGGGCTAACCACGAAGCATCG
AAAGGATTCAAGGTAACCATACTCAACAACCCCGCCGTCAGAGACTCTCCGGCGGGGCGA
CGCTTCCATCTCTTTTATGTGTCGAACGACGAAGCCACTCGAATCATCTTGAACACAAGC
GCCTTGGTCGAGAACATTCTCTACCCCAATCAGCCCCACCAAACAAAGAAGCCAGTTCAC
CATGTGGTTCTTCAGCTGGCCGCCGGCGACGAAAATCCGTCGGCGAATAAAGTCAGTGTC
GTCAGCATGAGCAAAGGCAAGGAATCCGTTTATGTCATCAGTTTAAGTCCATCGATAATG
GAGGAAAGTAATGTCAAGTACAGTGTCATATCAACCATCCAACGTGCCATGGCTCGTATA
TGGCTCTGGGACGGCGAGTCCAGTGCTGCTCCACCTTGGCTCATCGATGGCATGGCGGAG
TACATATGGAAGCGGGCCGGATTCCGCCACCGTGACGAAGAAACAACACTGCATTTGAGA
TCGAATTTCCGACAAGAACAATTATGTTCTGTTCTTTCTCATGTATGTTCCAAATCAAAG
ATGAACACGAGCGCCGTATGTGACGAACATCGGAAATGGGCAAAATCAGGCGGTGTTTGC
AGGGAAGACGAGAAGGATCAGAAGACCGTGGCAGCGGCTTTGGGTTATCTTGAGCAGCAA
AACAAAGGGTTTGTTCAAGGATTGAATCGGATTCTGAGAAATGGGTGGGATTGA
>EDWA@DN3398_c0_g1_i1
ATGGTCGCACCACTCTCCGCTTGGCCTTGGGAAAACTTGGGACTTTTCAAGTATATGCTT
TATGGCCCTTTAGCTGCAAAGTTTTTGTACACATGGGTATATGAGGATACCCTTAAGGAT
CTATGGTGTCTCCATATACTCCTTATTTGTGCTCTCCGAGGATTTGTTTATCAGCTATGG
AGCTCTTACAATAACATGCTTTTCTTAACTCGCAACCGTCGGATTAAGCAGCAGGGAGTT
GATTTCAAGCAGATTGACAGAGAATGGGACTGGGACAATTTCATAATACTTCAAGCTCTT
TTAGCTTCCATGGCCTGTTTGATTTTCCCATCCTTGAATGCCCTTCCTGTGTGGAACTCA
AAAGGGTTTTTTACTTTACTGTTACTGCATGTCACTGTTTCAGAGCCTTTGTATTATTGG
GCACATAGATTTTTCCATGGAGCTTACCTTTTCACCCGTTATCATTCACTTCACCATTCA
TCTCCCGTTCCCCACCCTTTTACAGCCGGACATGCAACGCCGTTAGAGCACCTCGTGTTA
TGTGCCGTGATCGGAATTCCGATAATGGGGTCGATTCTGATGGGTTATGGATCGAGTAGC
ATGGTCTATTCCTATGTTTTGGCGTTTGATTTCCTCAGATGCCTTGGACACTCCAATGCT
GAAGTTCTTCCCCATGAGATTTTCTATAAATTGCCTTTCCTTAGATATTTCCTCTACACC
CCTACGTATCATAGCCTCCACCACACGGAGATGGAAACCAATTTCTGTCTCTTCATGCCA
TTGTTCGACGCAATAGGCAATACACTTAACACCAACTCATGGCGACTACACGAGAAAATT
ACATCAGATACAGGGGGAAAAGGGAGGGTACCGGATTTTGTGTTCCTAGCACATGTGGTG
GACATATCGTCGGCAATGCACGTCCCGTTTGCGTTACGATCGTTTGCATCGACACCGTTC
TCCACGAGGTTGTTTTTAATTCCGTTTTGGCCGCTTACGTTTTTGATAATGCTAATGATG
TGGGCTTGGTCTAAGACCTTCCTCCTCAGTTTCTACAATCTTAGAGGCCGTTTGCATCAG
ACATGGGTCGTTCCTAGGTTTGGCTTTCAGTACTTCTTACCATTTGCAACGGGGGGCATC
AACAAGCACATAGAGGATGCCATTCTAAGGGCTGATAGGATGGGGGTCAAGGTCATTAGC
CTTGCCGCATTGAATAAGAATGAGGCTCTGAATGGAGGAGGAACATTGTTTGTGAACAAG
CATCCGGAGCTTAAGGTGAGAGTGGTTCATGGCAATACCTTGACAGCTGCAGTTATTCTG
AATGAATTCCGTAAGGATGTTAAAGAAGTGTTTCTAACGGGAGCCACTTCCAAGCTTGGT
AGAGCAACTGCTCTCTACCTCTGCCGAAGACGAGTCCGCGTTCTTATGTTGACTTCGTCG
ATTGAAAGATTTCAGAAAATACAAAAGGAAGCTCCCGCGGATTGCCAACACTACCTAGTG
CAAGTGACCAAGTACCAAGCTGCTCAAAACTGTAAGACATGGATCGTGGGCAAGTGGATA
ACACCATGGGAACAAAACTGGGCCCCACCGGGAACCCATTTTCACCAATTCGTGGTCCCT
CCGATTCTGGCCTTCAGAAGAGATTGCACCTACGGTGATCTGGCTGCAATGAGATTGCCA
CTTGATGTTCAAGGCCTCGGATCTTGCGAGTATACGATGGAGAGAGGAGTGGTGCACGCT
TGCCATGCCGGAGGCGTAGTTCATCAGCTGGAAGGCTGGACTCACCACGAAGTCGGCGCA
ATCGACGTCGATAGAATCGACCTTGTCTGGGAAGCTGCTCTCAAGCATGGTTTAAGGCCA
GTCTCAAGTTGA
>EDWA@DN3398_c0_g1_i2
ATGGTTGCACCTCTGTCAGCTTGGCCTTGGGAGAACTTGGGAGTTTTCAAGTATTTGCTA
TGCGGTCCTTTAGCTGCCAAAGTTTTGCATTCGTGGATCTATGAGGGTACCATTAAGGAT
CTCTGGTGTCTTCATATACTCCTCATATGTGTTTTGAGAGGATTTATTCATCAGCTATGG
AACTGTTACAATAACATGCTTTTCCTAACTCGGAATCGCCGGATTGTTCAGCAAGGAGTT
GATTTCAAGCAGATTGACAGAGAATGGGACTGGGACAATTTCATACTCCTTCAAGCTTTG
TTAGCTTCCATGGCCTGTTTGATCTTCCCTTCCTTGGATTGTCTTCCTCTCTGGAATCCA
AAAGGATTTGTTACTTTACTGTTACTCCATGTCGCCGTGTCGGAGCCCTTGTATTATTGG
GCGCATAGGTTTCTCCATGGAAGCTACCTTTTCACCCATTATCATTTTCTTCACCATTCA
TCTCCAGTTCCCCACCCCTTTACAGCTGGGCATGCAACGTTTTTAGAACACCTTGTTCTA
TGTATCGTGATCGGAATTCCGATGGCAGGTTCGATTCTGATGGGGTATGGATCAACAAGC
ATGATCTATGGCTACGTTGGGATGTTTGATTTTCTGAGATGCTTGGGGCATTCCAATGTT
GAAGTTGTTCCATATGAGATGTTCAACAAGTTACCTTTCCTCAGATACGTCCTCTATACC
CCCACGTACCACAGCTTGCACCACACCCAGATGGGGACCAACTTCTGTCTGTTCATGCCG
ATGTTTGATGCGTTGGGGAATACACTTAACCCCAACTCATGGCAGCTACACAGGAAGATT
AGTTCAGATTCAGCAAAGAATGAGAGGGTACCAGATTTTGTGTTCCTAGCACATGTGGTG
GACATAACCTCGGCTTTGCATGCCCCGTTCGTCTTCCGATCATTCTCCTCCGTACCATTC
TCCACAAGAATCTTTCTGTTGCCGTTTTGGCCTATCGCATTCTTGGTCATGCTAGTGATG
TGGGGTTGGTCCAAGGTCTTCCTCTGCACTTTCTACAACCTTAGAGGCTGTTTGCACCAG
ACATGGGTGGTTCCTAGATTTGGATTTCAGTATTTCTTACCATTTGCAAAGGAAGGCATC
AACAAGCGCATAGAGGAGGCCATTCTAAGGGCTGATAGGATAGGGGTGAAGGTCATCAGC
CTTGCTGCATTAAATAAGAATGAGGCTCTGAACGGAGGAGGAACACTGTTTGTTGAAAAA
CATCCGGAGCTTAAAGTGAGAGTTGTCCATGGCAATACCTTGACGGCTGCTGTTATTCTG
AACGAGATTCCTAAAGATGTGGAAGAAGTGTTTTTAACAGGAGCCACTTCCAAACTCGGC
CGAGCCATTGCTCTCTACCTTTGTCGAAGGAGAGTACGCGTTCTTATGTTGACTTTGTCG
ACCGAAAGGTTTCAGAAAATACAAAGGGAAGCCCCCGAGGATTGCCAAAACTACCTTGTT
CAGGTGACCAAGTACCAGGCTGCTCAAAACTGTAAGACATGGATCGTGGGCAAGTGGATA
ACACCGAGGGAACAAAGTTGGGCTCCATCGGGAACTCATTTTCACCAGTTTGTGGTGCCA
CCCATTTTAGCATTCAGACGAGATTGCACTTACGGTGACCTTGCTGCCATGAGATTGCCC
GATGATGTTCAAGGCCTTGGAAGTTGTGAGTACACCATGGAAAGAGGAGTAGTGCACGCA
TGCCATGCCGGGGGCGTGGTTCATCAGCTACAAGGCTGGACCCATCACGAAGTCGGGGCA
ATCGATGTCGACCGGATCGATATTGTCTGGGAAGCAGCTATGAAGCTTGGTTTAAGGCCG
GTGTCCGGTGCCTAA
>EDWA@DN3398_c0_g1_i3
ATGGATCACCTAGAGCATAACCATCTTTTGCAGTATTTCTTACCATTTGCAAAGGAAGGC
ATCAACAAGCGCATAGAGGAGGCCATTCTAAGGGCTGATAGGATAGGGGTGAAGGTCATC
AGCCTTGCTGCATTAAATAAGAATGAAGCTCTGAATGGAGGAGGAACACTCTTTGTGGAA
AAGCATCCGGAGCTTAAAGTGAGAGTAGTCCATGGCAATACCTTGACGGCTGCGGTTATT
CTGAACGATATTCCGAAAGATGTGGAGGAAGTGTTCTTAACAGGAGCCACTTCCAAGCTT
GGCAGAGCCATTGCCCTTTACCTTTGTCGAAGGAGAGTACGCGTTCTTATGTTGACTTTG
TCGACCGAAAGGTTTCAGAAAATACAAAGGGAAGCCCCCGAGGATTGCCAAAACTACCTT
GTTCAGGTGACCAAGTACCAGGCTGCTCAAAATTGCAAGACATGGATCGTTGGCAAGTGG
ATAACTCCGAGGGAACAAAGCTGGGCGCCATCCGGGACACATTTTCATCAATTCGTGGTG
CCACCGATTTTGGCATTCAGAAGAGACTGCACATACGGCGACCTGGCCGCCATGAGGTTG
CCCGATGATGTCGAAGGGCTCGGAAGCTGTGAGTACACGATGGAAAGAGGAGTGGTGCAC
GCATGCCATGCCGGAGGCGTGGTTCATCAGCTCGAAGGCTGGACGCATCACGAAGTCGGG
GCAATCGATGTCGACCGGATTGATCTCGTCTGGGAAGCAGCTATGAAGCATGGTTTAAGG
CCGGTGTCAAGCGCCTAA
>EDWA@DN33990_c0_g1_i1
TTTTTTGCTTCTATACCATTACCAATTGTGGCAGCTGTATATTGTGTTCTCTTCAGCTAT
GTCTCTTCTGCTGGTCTTAGCTTTCTCCAATTCTGTAACCTGAATAGTTTCAAAACGAAG
TTCATATTAGGCTTCTCTTTCTTCATGGGTTTATCAGTTCCACAGTACTTCGGAGAATAT
TTTCATGGTGGTTGGAGATCAGCTCATCATACTGGTTTGTTGAGTGACATAATCCTTGTT
ATCTTCATGTCGCATACAACAGTTGCTGCTCTGGTTGCTTTATTCTTTGATTTAACACTT
TCTCGAGAAAGTGATGAAACCAGAAAGGACATTGGGTTGAATTGGTGGGAAAGG
>EDWA@DN33991_c0_g1_i1
TCTGCCAATAATATCAAGGAAGAACTTAAATGGGCATATGGAGAAGATACAGACCTGAAG
CACCAATTTGCCTTGAAGACCAAAGAGAAAGAAGCTTTAGCATCGGACCATCTGGCCGCT
TCAAGTAAAACACAAGAAATAGAAACCTTCAGCAAAGATGAAGTAACTAGCATGAAAACT
GAGCTGGAATCTTTGCACCACCAGAGAAGAGATTTGGAAGTGCGGATTGATGGTAAGACA
GCTGAAACCAAACAGCGAGGAGAGACAAATAAGGCAATGTATGTGCAGATTCCGGAGGAA
GGGGATGAAGTAACTAAACTCGTGAAGCAAATCAAAGACAGTGAAAACAATCTAACACCT
AGAATTAACGAATCAATGGCACAGGTCTGCAATCTGAACAAGGAGGTGGACCTTTTATGC
AGCCAGCAATTTGAAGCCCGAGGAAGTATAGCATGTGAAAGCAATAAATCATTTGATATG
ACAAATTCACTGAAGCCGGATTATGGTTCCCCACACGGCCAGAAAACCGAATTAGATATT
CTGCTCGATAGGAAATCCAAAGAAATATCCTGGTATCGGATTCAAGTGAAAACCCTGAAA
GAGGAAATGGCAAGAAAGAGTGATGTTGAGCAGACAATGGTTGAAGAAAACCGACGGTTA
CAGGTGCAGGTGATGCACTTGGAATCGGAGGTGGATGCTCTACGCAAACAGAAAATTAAA
TCAGAAGATGAATTTAGGAGTTATATTCATGAAATCAATCAATTGAGCGAGGAAAATAAT
CACCTGAATTCCAGAATTCTGGAATTGGAAGCACTATTTAGAGAGAGGGGCCTTGAGCTT
TCAGCTCAAGACAGCAAAAGTAGAAGGATTAAGGAAACTGCTCGGATGTATTCCATGGAG
CAGATTGCCGATCAGCAGAGAATGATGAAAGAAATAGAGGAAAGTACTAACAGCTCTAAG
CTTGTCAAACGATTGTCTAAAGGAAACGAGCCTTCTTACCATATCCTAGAAAGAAAGGTG
GAGGATTTAGCACAAGAGTTCTACCAGAAAGTTGACGATAACATCACTCTTTTGAGCCTC
AGGATCGCAGTGGCTGAAAAAACACATTATGACAACAAAGAGAGTTACAAGAACATAAAA
GAAAGGCTAGAGCAAGAAAATGAAGCACTAAAACAAAAGCTTGCCACTTTTGAAGCCGAG
TTAGGTAAGCTGAAGGATGATGCAGTGGCTCATTCGAATTCCATGGTGAATAATTTACAA
GTCCATGAAAATCCTGCAACCCGCATTTTGAATGTCGCGGGTGAGCTTGTATTTACTAAC
AAAAATAGAAAAGAACATTTGAAGAGTAATTTGGATTTATTGGTGGCAGAAATGGATAAG
GAAAACAAGGGGTTGTTAAACGAGGTCTCGAATTCGGAAGCTAGGTTGTACGGGGAAGAA
GAACAAAAGTTGAAGCTGTTGAAAGTTGTGGGTATGCTTGAAAATAGAGTGCTTGAATTG
GAGAAGCTTAACAAAGAAAAAGATGAGACATTGTTGAGTCGTGCGGAAGAGAAGAGGGAA
TCCATAAGGCAGCTGTGTTCGTTGATAGAGTATCACCGTAGCCGTTGTGACCATCTCAAG
GGGTTGATCTCAAAGTTGATTGATAGAATCAAGAAAAAGACATGA
>EDWA@DN33995_c0_g1_i1
TTTTGTATTATTGGTGTTAATTTTGCTCATCCCTTTCACATTAAACTTAAGGAAAAATCA
GGAACCATAGCATATGAAGTTGGCTTTGCATCGTCTACTGCGGGTGACTCCAAGACGAGT
CATCCGCACATCTTCGACATAGGAAAGGCTCGATTGATGGTGGTACTGGTAAATTCATTT
CCTTCCCCAGGAATCATTGGTTACTCGCGGACCTTTTGGCTATGTGCTTTTGATCTCTGT
TCCTTTCCCAGGATTCACATTGTTGTCTGGTTGTTTTTGGCTCCGGCCCCATGTGTCACT
GTTCAAGTGATGTTTTGGTCCATTTCAGCTAAGGGTTCAAGGCGAAGGAAGCTTTTGATG
ATAAGACCCTCTTTCCCAATAGAAGAGGGAGCCTGCCTACGGACGAAGCTCTCGTAA
>EDWA@DN33999_c0_g1_i1
ATGGGAGAGATGCTTTTAGGGAACTTCAAAGGGGATTTGCCCCTTGTTATTTTACGTCCC
ACCATGATTACAAGTACTTATAAACAACCATTCCCTGGTTGGATTGAAGGTGTCAGAACC
GTGGATAGAATCGTTGTGAGTTATGGAAAGGGGAAATTAGCATATTTTCTTGACGAATCT
AACTCTTCTCTTGATTTGATACCAGTGGATATGGTGGTAAATGCCATGGCTGTGGCCATG
GAAGTTCATTATGCAGATCGTCGATCTTCTCGTGAGACCATTTACCATATCAGCTCATCC
TCCCGGAATCCTATGATAGTGTCTGATTTTCGAAAGTTCATGCGTTGTTATTTCACTCAA
AACCCATGGGTTGATACAAATGGGAAGATGGTGAAAGTTGGAAAGGGAACATTATTTAGC
ACACCCGGTATATTTTTCCTATACATGCAACTCAAATATGTGCTTCCACTCAAG
>EDWA@DN3399_c0_g1_i1
ATGCAAAAGGAGAATAATACAGCTGTGTCACCATCTGCTACTCCTAGAGTTCGGCACCGT
AGACGGTCCAATGAGGTTGTTCCAGAACCTAAAGCAAATGGTGGAAATTTTCTTGCTGAT
GATCGTAACAAATACAAATCGATGTGGATTCGAACACACTCTACTGTTTGGATGATCGGG
GGTTTTGCATTAACTGTCTACATGGGTCATCTCTATATTACAGCTATGGTGGTGGTTATC
CAAATATTTATGGCAAAAGAGCTTTTCAATCTACTTAGGAAAGCTCATGAAGATAGACAT
CTTCCAGGATTTAGGCTGTTAAATTGGCACTTCTTCTTCACTGCAATGTTTTTTGTTTAT
GGCCGCCTTCTTAGTCAACCACTTGTCAATACTGTAACTTCGGACAAGTTTTTGTATCAG
TTTGTTAGCAGCCTTGTCAAGTATCATATGGCTATCTGTTACTTCTTGTACATTGCAGGT
TTTATGTGGTTTATTCTTACATTGAAGAAGAAGATGTACAAGTATCAATTTAGCCAGTAT
GCATGGACACATATGATTCTGATTGTGGTCTTCACGCAGTCATCCTTTACTGTGGCCAAT
ATCTTTGAAGGAATTTTCTGGTTTCTTCTTCCAGCATCACTTATTGTTATCAATGACATT
TTTGCCTATATCTTTGGTTTCTTCTTTGGAAGAACCCCATTAATCAAATTATCTCCTAAA
AAAACATGGGAGGGGTTTATTGGAGCATCTGTTACAACTGTCATCTCTGCGTTTATGCTT
GCAAATATCTTGGGTCATTTCCACTGGTTAACCTGTCCAAGAAAGGATTTATCAACTGGT
TGGCTTCAATGTGACCCAGGTCCATTGTTTAAGCCTGAGAATTATATCTTACCAGGATGG
ATTTCTCAATGGTTTCCTTGGAAAGAGATATACGTTTTGCCTGTTCAGTGGCATGCTTTA
TGCTTTGGTTTGTTTGCATCAATTATAGCACCTTTTGGGGGCTTTTTTGCAAGTGGTTTT
AAACGAGCTTTTAAAATCAAGGACTTCGGTGACAGTATTCCCGGGCATGGTGGAATTACA
GATAGAATGGATTGCCAGATGGTGATGGCGGTTTTTGCATACATCTATCACCAGTCATTC
ATTGTGCGCCAAGGCATCTCAGTTGAAATGATCTTGGACCAGATCTTGACGAACCTTACT
TTCGAGGAGCAGCAAACCCTTCTCTTAAAGCTCGGGCAGATCTTGCAGGAAAGACTCGGG
GCTTAA
>EDWA@DN3399_c0_g1_i10
ATGCAAAAGGAGAATAATACAGCTGTGTCACCATCTGCTACTCCTAGAGTTCGGCACCGT
AGACGGTCCAATGAGGTTGTTCCAGAACCTAAAGCAAATGGTGGAAATTTTCTTGCTGAT
GATCGTAACAAATACAAATCGATGTGGATTCGAACACACTCTACTGTTTGGATGATCGGG
GGTTTTGCATTAACTGTCTACATGGGTCATCTCTATATTACAGCTATGGTGGTGGTTATC
CAAATATTTATGGCAAAAGAGCTTTTCAATCTACTTAGGAAAGCTCATGAAGATAGACAT
CTTCCAGGATTTAGGCTGTTAAATTGGCACTTCTTCTTCACTGCAATGTTTTTTGTTTAT
GGCCGCCTTCTTAGTCAACCACTTGTCAATACTGTAACTTCGGACAAGTTTTTGTATCAG
TTTGTTAGCAGCCTTGTCAAGTATCATATGGCTATCTGTTACTTCTTGTACATTGCAGGT
TTTATGTGGTTTATTCTTACATTGAAGAAGAAGATGTACAAGTATCAATTTAGCCAGTAT
GCATGGACACATATGATTCTGATTGTGGTCTTCACGCAGTCATCCTTTACTGTGGCCAAT
ATCTTTGAAGGAATTTTCTGGTTTCTTCTTCCAGCATCACTTATTGTTATCAATGACATT
TTTGCCTATATCTTTGGTTTCTTCTTTGGAAGAACCCCATTAATCAAATTATCTCCTAAA
AAAACATGGGAGGGGTTTATTGGAGCATCTGTTACAACTGTCATCTCTGCGTTTATGGTG
AGCATAGTATTTCCATATTGGAGTTATCTCCATCTTGTCTGTGACAAGGGTCTCATTATC
TTAAATCATTTTTATATCAATAGATAA
>EDWA@DN3399_c0_g1_i11
CTTATCAAGTATCATATGGCTATTTGTTACTTCTCGTACATTGCAGGTTTTATATGGTTC
ATTCTTACATTGAAGAAGAAGATGTACAAGTATCAGTTTGGCCAGTATGCATGGACTCAT
ATGATTCTGATTGTGGTGTTTACACAGTCAGCCTTTACTGTGGCCAATATCTTCGAAGGA
ATATTTTGGTTTCTTCTTCCAGCATCGCTTATCATAATCAATGACATTTTTGCTTATATC
TTTGGTTTCTTCTTTGGAAGAACCCCGTTAATCAAATTATCTCCAAAGAAAACATGGGAG
GGATTTATAGGAGCGTCTGTCACAACTATCATCTCTGCATTTGTGCTTGCAAATATCTTG
GGTCGTTTCCAGTGGCTAACCTGTCCCAGGAAGGATTTATCAACTGGTTGGCTTCATTGT
GACCCAGGTCCATTGTTTAAACCAGAGTCCTATACTTTACCGGGATGGATTTCTGAATGG
GTAACCTGGAAAGATATCTCTATTTTGCCAGTTCAATGGCATGCCGTATGCCTTGGTTTG
TTTGCATCAATTATAGCACCGTTCGGGGGCTTTTTTGCTAGTGGTTTTAAAAGAGCTTTC
AAGATCAAGGATTTTGGTGATAGTATCCCGGGACATGGTGGAATTACAGACAGAATGGAT
TGCCAGATGGTGATGGCCGTATTTTCATATATCTATCTCCAGTCATTTGTTGTACGTGAG
GGCATCTCAGTTGATATGATCTTGGACCAGATATTGACAAGCCTTAGTTTGGAGGAACAA
CAAATTCTTGTGATGAAGCTTGGACAGATCTTGCAGGAAAGAATTGGACAATCTTAA
>EDWA@DN3399_c0_g1_i3
ATGGAAAAGGAGAATAATATAGCCTTCTCATCTGCTGCTACTACTCGGGTTCGGCAGCGT
AGACGATCTAATGAGGTTATTCCAGAACCTATCAAAGCAAATGGTGGAACTTTACTTGTC
GATGACCGTAACAAGTACAAATCAATGTGGATCCGGACATACTCTACTGTTTGGATGATC
GGGGGTTTTGCATTAACTGTCTACATGGGTCATCTCTATATTACAGCTATGGTGGTGGTA
ATCCAAATATTTATGGCGAGAGAACTATTTAATCTCCTCAGGAAAGCACATGAAGATAAG
CATCTTCCGGGATTTAGGCTATTAAATTGGCACTTCTTCTTCACTGCAATGTTATTTGTA
TATGGTCGCCTTCTCAGTCAACCACTCATCAATTCTGTAACACCGGACAAGTTTTTATAT
CAGTTTTTCAGCAGCCTTATCAAGTATCAAATGGCTATATGTTACTTCTTGTACATTGCA
GGTTTTATGTGGTTTATTCTTACATTGAAGAAGAACATGTACAAGTATCAGTTTCGCCAG
TATGCATGGACGCATATGATTCTTATTGTGGTGTTCACACAGTCATCCTTTACTGTGGCC
AATATCTTTGAAGGAATTTTCTGGTTTCTTCTTCCAGCATCACTTATTGTTATCAATGAC
ATTTTTGCTTATATTGTTGGGTTCTTCTTTGGGAAAACACCATTAATCAAATTATCTCCA
AAGAAAACATGGGAGGGATTTATCGGAGCTTCTGTTACAACAATGATCTCTGCATTTCTG
CTTGCAAATATCTTGGGTCGTTTCCAGTGGCTAACCTGTCCCAGGAAGGATTTATCAACT
GGTTGGCTTCAATGTGACCCAGGTCCTTTGTTTAAGCCAGAGTACTACACTTTACCGGGA
TGGATCCATCAACTGTTTCCTTGGAAAGAGATCTCTATTTTGCCAGTTCAGTGGCATGCT
TTATGCCTTGGTTTGTTTGCATCAATTATAGCACCTTTTGGGGGCTTTTTTGCAAGTGGT
TTTAAACGAGCTTTTAAAATCAAGGACTTCGGTGACAGTATTCCCGGGCATGGTGGAATT
ACAGATAGAATGGATTGCCAGATGGTGATGGCGGTTTTTGCATACATCTATCACCAGTCA
TTCATTGTGCGCCAAGGCATCTCAGTTGAAATGATCTTGGACCAGGTAAATGAATCCTTG
GTGTTATACACTTAG
>EDWA@DN339_c0_g1_i2
ATGGAGTCGAACGCGGGGACGACGGAGACCAGATCTAATTTAACGGCGTCGGATGGAGGC
GAAGTTACGGCATTCGAATCGCTCCAATTCACCGACAAAATCCACCGTTTGATTTTGGCT
CCGACGACTGATAACGCCAGTTCCTTCACGGCTCTGCTTGAACTACCGCCTCCACAAGCC
GTTGAGCTTCTTCACTCTCCCGACTCGCCGAAGCTTATCGCTGCTTCGCCTCCGAACGTT
GAAGTTTTCGAAGGCAGCTTCCGTTTTCCTTCTAATACTGGTTTGATTGAACGAGATGCG
AGGTTTTCCGTGTTTTCTGGAGAAGCTAACAACAGCAATGAGAAGAGGAACTCGCCTGAG
TCGAAAAATGTAATCGCGAATCTTGAGAAGAACGTAAAGACTGAGCCGGCGGAGACCGAG
TCATCTCAGCCGTTGGTTTCTGATCCAACGGTGGAGAACCTGAGTATCAAGAGAAAAGGC
CGAGAAAAGGTGAAAGGGTCGGCAAAGAAAAGCAAAACTGCGGCGAAAGAGAGCTCCGAC
GATGCCGAGCAGCTGCCTTACGTTCACGTTCGAGCTCGCCGGGGACAAGCCACGGATAGC
CATAGCTTAGCTGAGCGAGCAAGGAGAGAGAAGATTAATGCACGTATGAAGCTCCTACAG
GAGTTGGTACCAGGATGCAGTAAGATTTCGGGCACAGCATTAGTGTTGGATGAAATCATC
AATCATGTGCAGTCCCTACAGCGTCAAGTGGAGTTCTTATCAATGAGACTCGCCGCAGTT
AACCCGAGAATTGATTTCAACCTTGATAGCATATTCACAGCTGAAAGCGGATCTTTATTG
GACGGTAACTTCTCCGGTATGGTCATGCCTGTGATTTGTCCCGAGGTTCAACTCAACGGA
AACAGACAACAGTTTCCACAGCAATTGCATTCTGATGCATTTCAACAGCCTGTTTGGGGA
AGAGAGGAAGTCTGCAATAATTACATTACGCCAGAGAACTCACTTTTAACTTACGACTCC
TCGGCAAATTCAGCGACATTGCAGGCAAATCAACTGAAGATGGAGCTATGA
>EDWA@DN339_c0_g1_i3
ATGGAGTTAAGCGCGGGGACGGGTGGAAATGGATCTCGTAAAACGGCGTCGGAGAGGGAC
GAAGTGGCGGTGCTCGAATCGCTCCAATTTACCGATGAAATCCGCTGTTTGATGTCGGCT
CCGGGGGCCGATAATGCGAGTTCCTTCACGGCTCTGCTTGAACTTCCGGCTCCTCAAGCC
GTTCAGCTCATTCACTCGCCGGACTCGGCTAAGCTTATTGCTGCTTCAGCTCCGGCTCCG
AACGTTGACTATTTCAAAGGAAGCTTTAATTTTCCTTTTAGTAGTGGGTTAATTGAACGA
GCGGCGAGGTTCCCTTTGTTCGCCGGAGATGGTAACATCAACGACAATAACAAGAGCAAC
TCGCCTGAACCGACGTCGTACAATTCAAGCGCGAATCTCCAGAAACCGGTGAAGAGTGAA
CCAGCGGAGACCGAGTCATATCAGCCGTTAGTTTCTGATCCAACGGTGGAGAACCGGAGT
GCCAAGAGAAAAGATCGAGAAAAGGTGAAAGGGTCGACAAAGAAAAGCAAAACTGGGGCG
AAGGAGAGCTCCGACGAGGCCGAGAAGCTGCCTTACGTTCACGTTCGAGCTCGCCGGGGA
CAAGCCACGGATAGCCATAGCTTAGCTGAGCGAGCAAGGAGAGAGAAGATTAATGCACGT
ATGAAGCTCCTACAGGAGTTGGTACCAGGATGCAGTAAGATTTCGGGCACAGCATTAGTG
TTGGATGAAATCATCAATCATGTGCAGTCCCTACAGCGTCAAGTGGAGTTCTTATCAATG
AGACTCGCTGCAGTTAACCCGAGAACTGATTTCAACCTTGACAGTGTATTCACAGCAGAA
AGTGGATCTTTGATGGACAGTAACTTCTCCGGCATGGTCATGCCTATGATGTTGCCCGAG
GTTCAACTCAACGGAAACAGACAACAGTATCCGCAGCAATTGCATTTTGATGCATTTCAA
CAGCCCATTTGGGGGAGAGAAGAAGTCTGCAATAATTACATAACTCCAGAGAACTCGCTT
TTAAGCTATGACTCCTCGGGGAATTCAGCATCGTTGCACTCGAATCAACTGAAAATGGAG
CTATGA
>EDWA@DN339_c0_g1_i4
ATGGAGTCGAACGCGGGGACGACGGAGACCAGATCTAATTTAACGGCGTCGGATGGAGGC
GAAGTTACGGCATTCGAATCGCTCCAATTCACCGACAAAATCCACCGTTTGATTTTGGCT
CCGACGACTGATAACGCCAGTTCCTTCACGGCTCTGCTTGAACTACCGCCTCCACAAGCC
GTTGAGCTTCTTCACTCTCCCGACTCGCCGAAGCTTATCGCTGCTTCGCCTCCGAACGTT
GAAGTTTTCGAAGGCAGCTTCCGTTTTCCTTCTAATACTGGTTTGATTGAACGAGATGCG
AGGTTTTCCGTGTTTTCTGGAGAAGCTAACAACAGCAATGAGAAGAGGAACTCGCCTGAG
TCGAAAAATGTAATCGCGAATCTTGAGAAGAACGTAAAGACTGAGCCGGCGGAGACCGAG
TCATCTCAGCCGTTGGTTTCTGATCCAACGGTGGAGAACCTGAGTATCAAGAGAAAAGGC
CGAGAAAAGGTGAAAGGGTCGGCAAAGAAAAGCAAAACTGCGGCGAAAGAGAGCTCCGAC
GATGCCGAGCAGCTGCCTTACGTTCACGTTCGAGCTCGCCGGGGACAAGCCACGGATAGC
CATAGCTTAGCTGAGCGAGCAAGGAGAGAGAAGATTAATGCACGTATGAAGCTCCTACAG
GAGTTGGTACCAGGATGCAGTAAGATTTCGGGCACAGCATTAGTGTTGGATGAAATCATC
AATCATGTGCAGTCCCTACAGCGTCAAGTGGAGTTCTTATCAATGAGACTCGCTGCAGTT
AACCCGAGAACTGATTTCAACCTTGACAGTGTATTCACAGCAGAAAGTGGATCTTTGATG
GACAGTAACTTCTCCGGCATGGTCATGCCTATGATGTTGCCCGAGGTTCAACTCAACGGA
AACAGACAACAGTATCCGCAGCAATTGCATTTTGATGCATTTCAACAGCCCATTTGGGGG
AGAGAAGAAGTCTGCAATAATTACATAACTCCAGAGAACTCGCTTTTAAGCTATGACTCC
TCGGGGAATTCAGCATCGTTGCACTCGAATCAACTGAAAATGGAGCTATGA
>EDWA@DN339_c0_g1_i7
ATGGCTTCCTCACCAAAACCTATCTCTGTCCTCTTCCTCTTAGCCCTCTTCTCCATGCAA
ATCCATGGCAGGGAATTTTTCAGCAAAATCCCAACGGCTAACACCAATGAGAAAGAGACA
ACAACAGTAGCAACAAGAGAGCAAGAGCATGGGACCGAGACCACCCAAAAGTCAGAAGAG
CAAGAGCCAAGGTTTGTTCCCGAAACCCAAAATGGTTATGGCCTCTACGGGCACGAGACA
GGCGCAGGCGAGCCCAGTTTCACCACAAAAGAAACCTATGAACCCTATGTCACCCCTGTC
AAATACCACCCCGATGAACCCTATAACAGCATTCCCGAATCCAGCTCCAACAGCAAAAAC
ACTCACTACTACAACAAGAACGCCTACGAGTCCACTGAGCAGCAAAACTTGGGCGACGTC
AGATTCACTGAGAAAGAATGGAGCACCAACGAAAACCGGAACAACAACAACAACAACAAC
AATTACTACAACGGCAACAATGGTGAGAAGCAAGGCATGAGCGACACTAGGTACTTGGAG
AATGGAAAGTACTACCATGACGTTAAGAGTGAGAACAACTATTACCCAAACCAGTTCGAG
AACTCAAGAGGAGTTGCTTCGAGGAACGAGTTCAATGAGAATCGTTACAGCAACATGGGA
AGATACAACCAGAACCAAAATGAGTTCGAGGATACCGAGGAAGAATTCGAGCCCTGA
>EDWA@DN339_c0_g1_i9
ATGGCTTCCGCACCAAAACTCCTCTCTCTCCTCTTCCTCTTCGCCCTCTTCTCCATTCAA
ATCAATGCCAGAGAATTCTTCAGCAAAATCCCAAGAGAAAACACCAATGAAAAGGAGCCC
ACCGTCTCGGTTCCGAACAAAGATGAGCAGCAAGAGCCGAGGTTCTCACCCGAGACCCAA
AATGGCTACGGCCTTTACGGGCACGAGGCCGAAACCAACACCAACACCAAAGAAACCTAC
GAACCTTATGTTACACCTGTTAAATTCCACCCCGATGAGCCCTACAACATGATCCCAGCA
TCCGAAAACAGCAACACCAACAACAAAGACAGTTACTTCTACAGCAAGAGTGCCGAGAAG
GAAAATTTCGGTGAACCGAAGTTCACCGAGAAGGAAGATCTCGGTGAACCGAAGTTCACC
GAGAATGGATGGAGCACCAAAGAAAAACAAAACAACAACAAAAATAGTTATTTCTACAGC
AAGAGTGCCGAGAAGGAAAATTTCGGTGAACCGAAGTTCACCGAGAAGGAAGATCTCGGT
GAACCGAAGTTCACCGAGAATGGATGGAGCACCAAAGAAAAACAAAACAACAACAAAAAT
AGTTATTTCTACAGCAAGAGTGCCGAGAAGGAAAATCTCGGTGAACGTCGGTTCACCGAG
AAAGAATGGAACACAAAAGAGAACAACAACAACAACAAAAACAACTATTATAATGGAAAC
AATGAAGAGGCCGTGTTCACCGAGAAAGGATGGAACACGAAGGAGAACAACAACAACAAC
AACAACAATTATTACAATGGCAACAACGAGTACAACAAGAATGCCTATGGAGAGTCCATG
TTCACCGAGAAAGGATGGAGCACCAAGGAGAACAACAACAACAACAACAACAATTATTAC
AATGGCAACAACGAGTACAACAAGAATGCCTATGGAGAGTCCATGTTCACCGAGAAAGGA
TGGAGCACCAAGGAGAACAACAACAACAACAACAACAATTACTACAATGGTGAGAAGCAA
GGTATGAGTGATACTAGATTCTTGGAGAACGGTAAGTATTACTATGATCTTAAGAGCGAG
AACAATTACTACCCGAACCAGTTCGAGAACTCGAGGGGATTCGATTCGAGGAACGAGTTC
AACGAGAATCGTTACAACAACATGGGAAGGTACAACCAGAACCAAGAGGAGTTCGGGGAG
AACGAGGAGGAGTTCGAGCCATGA
>EDWA@DN339_c1_g1_i2
ATGCTGTCTGCTCCTGTTGTTTTTGTTGTTGTTGTTGTTGCTGTTGTCGAGGTTGTCTCT
TTTTTTCTTCTTGGTCGATTTCGATCGGGTCTTTTCGGGTGTCGAAGGGAGTGGCACGAG
GAAATAAATCTTCCCGCGTTGGAGCTCGGCCTCGGGTGGGACGACGACGATTCTCGGGAC
CATCCCGTCATCGGAAGCAGAGGAGGAGGGTTTCTTAAGAACGTGCTTAGGGTAAGCCTT
CATGATGTCTCCGGCTTTGACGGTGCCGCTGATTTCTTCGACGCGGCCATTGCCGTGTAC
TATTCGAATCACGTCGAGTGCTCCGCAGGGAAGAATGCAAGAGATGCAGCACCGTATTGT
GTTCTTCATAGCTATTCCTTCTCATATAGAGAGAAAAAAGAAAGAACAAAATGGAAAGGA
AAAGAGGGTGGAAATGAAAGGGAATGA
>EDWA@DN33_c0_g1_i3
ATTCAGGTCGGAAATGCCTGCTGGGAGCTTTACTGTCTCGAGCACGGGATTCAGCCTGAT
GGCCAGATGCCGAGCGACAAGACTGTCGGCGGAGGTGATGATGCTTTCAACACCTTTTTC
AGCGAAACTGGAGCTGGGAAGCACGTCCCTCGTGCTGTCTTTGTGGATCTTGAGCCCACC
GTTATTGATGAAGTGAGGACTGGTGCTTACCGCCAGCTCTTCCACCCAGAGCAACTCATC
AGCGGCAAGGAAGATGCTGCCAATAACTTCGCCCGTGGCCACTACACCATTGGCAAGGAG
ATTGTCGACTTGTGCTTGGACCGTATCAGAAAACTTGCTGATAACTGCACTGGTCTACAA
GGGTTCCTTGTTTTCAACGCCGTCGGTGGTGGCACTGGTTCTGGTCTCGGTTCTCTTCTT
CTGGAGCGTTTATCTGTTGATTACGGCAAGAAGTCCAAATTGGGTTTCACTGTTTACCCA
TCTCCCCAGGTCTCTACTTCTGTTGTTGAGCCTTACAACAGTGTTCTCTCAACTCACTCC
CTTTTGGAGCACACTGATGTTGCTGTTCTCCTTGACAATGAAGCTATCTACGACATTTGC
AGGCGCTCTCTTGATATCGAGCGCCCCACCTACACCAATCTTAACCGCCTTGTCTCTCAG
GTGATTTCCTCCTTGACTGCCTCACTTAGGTTCGATGGTGCCTTGAACGTTGATGTGAAT
GAATTCCAGACCAACTTAGTCCCCTACCCAAGGATCCACTTCATGCTTTCTTCTTACGCC
CCTGTAATCTCTGCTGAGAAAGCTTATCACGAGCAGCTCTCTGTTGCCGAAATCACCAAC
AGTGCCTTTGAGCCTTCATCTATGATGGCCAAGTGTGACCCACGCCATGGCAAATACATG
GCATGCTGTTTGATGTACCGTGGTGATGTTGTCCCTAAGGATGTCAATGCTGCTGTCACA
ACCATCAAGACCAAGCGCACCATCCAGTTCGTCGATTGGTGCCCAACCGGATTTAAGTGC
GGAATCAACTACCAGCCTCCCAGTGTTGTTCCTGGTGGTGACCTTGCTAAAGTCCAGAGG
GCTGTGTGCATGATTTCCAACTCGACCAGCGTTGCTGAAGTGTTCTCTCGTATCGACCAT
AAGTTTGATCTCATGTATGCCAAACGAGCTTTTGTGCACTGGTATGTGGGTGAGGGAATG
GAGGAAGGAGAATTCTCGGAGGCACGTGAGGATTTGGCTGCATTGGAGAAGGATTACGAG
GAAGTTGGTGCCGAGTCGGGTGAAAATGACGAGGATGGAGATGAGGAGTACTAA
>EDWA@DN33_c0_g1_i4
ATGAGAGAGTGCATCTCAGTTCACATCGGTCAGGCCGGGATTCAGGTCGGAAATGCCTGC
TGGGAGCTTTACTGTCTCGAGCACGGGATTCAGCCTGATGGCCAGATGCCGAGCGACAAG
ACTGTCGGCGGAGGTGATGATGCTTTCAACACCTTTTTCAGCGAAACTGGAGCTGGGAAG
CACGTCCCTCGTGCTGTCTTTGTGGATCTTGAGCCCACCGTTATTGATGAAGTGAGGACT
GGTGCTTACCGCCAGCTCTTCCACCCAGAGCAACTCATCAGCGGCAAGGAAGATGCTGCC
AATAACTTCGCCCGTGGCCACTACACCATCGGCAAGGAGATTGTTGATCTGTGCTTGGAC
CGCATAAGGAAGCTAGCTGATAACTGCACTGGTCTTCAAGGGTTTCTTGTTTTCAATGCT
GTCGGTGGTGGCACCGGATCTGGTCTCGGTTCCCTTCTTTTGGAGCGTTTGTCTGTCGAT
TATGGCAAGAAATCCAAGTTGGGTTTCACCGTGTACCCATCTCCTCAGGTCTCCACCTCC
GTTGTTGAGCCCTACAACAGTGTTCTCTCAACTCACTCCCTTTTGGAGCACACTGATGTT
GCTGTTCTCCTCGACAATGAGGCCATCTACGACATTTGCAGGCGCTCCCTCGACATTGAG
CGCCCTACCTACACCAATCTTAACCGCCTTGTCTCTCAGGTGATTTCCTCCTTGACTGCC
TCACTTAGGTTCGATGGTGCCTTGAACGTTGATGTGAATGAATTCCAGACCAACTTAGTC
CCCTACCCAAGGATCCACTTCATGCTTTCTTCTTACGCCCCTGTAATCTCTGCTGAGAAA
GCTTATCACGAGCAGCTCTCTGTTGCCGAAATCACCAACAGTGCCTTTGAGCCTTCATCT
ATGATGGCCAAGTGTGATCCTCGACACGGCAAATACATGGCCTGCTGTTTGATGTACCGT
GGAGATGTTGTCCCTAAGGACGTCAATGCTGCTGTCACAACCATCAAGACCAAGCGCACC
ATTCAGTTTGTTGACTGGTGCCCCACCGGATTCAAGTGCGGTATCAACTACCAACCACCT
AGTGTTGTTCCCGGCGGTGACCTTGCTAAAGTCCAGAGAGCTGTTTGCATGATTTCGAAC
TCGACTAGTGTTGCTGAAGTGTTCTCTCGTATCGACCATAAGTTCGATCTCATGTATGCC
AAACGTGCCTTTGTGCATTGGTATGTTGGTGAGGGTATGGAGGAAGGAGAATTCTCCGAG
GCTCGTGAGGATTTGGCTGCATTGGAGAAGGATTATGAAGAAGTCGGGGCCGAGTCGGGC
GAGAACGATGAGGATGGTGACGAGGAGTATTAA
>EDWA@DN33_c0_g1_i5
ACCTACACCAATCTTAACCGCCTTGTCTCTCAGGTGATTTCCTCCTTGACTGCCTCACTT
AGGTTCGATGGTGCCTTGAACGTTGATGTGAATGAATTCCAGACCAACTTAGTCCCCTAC
CCAAGGATCCACTTCATGCTTTCTTCTTACGCCCCTGTAATCTCTGCTGAGAAAGCTTAT
CACGAGCAGCTCTCTGTTGCCGAAATCACCAACAGTGCCTTTGAGCCTTCATCTATGATG
GCCAAGTGTGACCCACGCCATGGCAAATACATGGCATGCTGTTTGATGTACCGTGGTGAT
GTTGTGCCCAAGGATGTCAATGCAGCCGTGGCCACCATCAAGACAAAGCGCACCATTCAG
TTCGTAGACTGGTGCCCGACTGGATTCAAGTGTGGTATAAACTATCAGCCTCCGACCGTC
GTTCCTGGTGGTGATCTTGCTAAGGTTCAACGAGCTGTTTGCATGATTTCGAACTCGACT
AGTGTTGCCGAGGTGTTCTCCCGCATTGACCACAAGTTTGATCTCATGTATGCTAAGCGT
GCTTTCGTTCACTGGTATGTGGGTGAGGGTATGGAGGAAGGTGAATTCTCGGAGGCTCGC
GAGGACCTTGCTGCATTGGAGAAGGATTATGAAGAAGTTGGTGCTGAGTCGGCTGAGGGT
GATGAGGATGACAACGACGAGTATTGA
>EDWA@DN34002_c0_g1_i1
ATGTTGATTACCGGTGGAGTTTCTATGACAAGAATCTTGACGGATCCGGTGGCTCCATCC
ACCTTTTCACCGTTGTTGAACCATGCTCGTACTCATCATATCGGTGCATTATCATTTTTG
ATTGTGGATATTCTCCTCTTAATCGGAGCAGCAGCATTAACTATTTCACAGGCTTTTCAG
ATATCTCGGAATATAACAACAAACGAAATGGCAAATATCGTGCGCTATAGTTACCTCAGG
GGTGCCGATGGTCAATTTAGAAATCCATATGATCATGGATGCTGGAAAAACTGCTCTGAT
TTCCTGATCAACGGCTACCATGAAGACGTGTCGATTACTGAAGATTCAGTAGATCCTGAA
GGTACTGGGATGGTACAAATGTCAATGGAACCGAACTTGCAAAACAGAGATTTGCATTCT
CCGGCGAACAGTAACGGCCATATAGCTTTGCATGTGAATTCTAGCAACACCAATGCACAT
CATGGCCATGTTCATTCTTCACACTGCAGCCATTAA
>EDWA@DN34003_c0_g1_i2
ATGGAATCTGATTCTTTTGAGATGAACTATCCTGGTGAAACTGGGGAAGCTAATGATCAA
GTGTCAATAGTTGCTCCTTCCTCTAGGAGGAGGGCTTCAACTGACATTGGGAGAAGAACT
TCTCCTGTGTGGGATCACTATACATTTATTAAGACTGCTGATGGTGTCATTGCTCAATGT
AAGTATTGCAAAACTGCTAGCTATAAAGCTGATTCATATGTTGGTACTTCTACACCTAAA
AGACATACTGATAAATGCCAAGCCTATAAAGATTTTCTTGCTAAAACTGTTAGTAGTAGT
TCTGCATCTGTTTTTGATCAAAAAAAATATTGTGAACTGTTTGCTGAAGCTGTTCTCTGT
CATGGTTATGCTTTAAGTATTGTTGAGCATGATAAACTTAGGGTTCTGCATCAGTATTTG
AATCCTAATGTTAAGCATATTTCTAGGTATACCATTACTAAACATTGCATGTTAAAGCAT
GAAAAACATAAAAAAATGCTCATTGATTCTATGAGTTCTATTCCTAGTCGTATCTGCTTT
ACATGTGATGGATGGTCTGCTTGCACCTCACGTTCTTATTTTGCTTTGACTGCTAATTAT
GTTGATAATAACTGGAAACTTCAGTCTAAAATACTGAATTTTAGGCGTTTCCCCCCTCCA
CATGATGGTGAGTCTATATAT
>EDWA@DN34005_c0_g1_i2
ATGGTTAGAATCATGAACAGTAATACCCTCCTGCCGCTCCTTTGTGGCTGTGGGTTGCTT
ACTCTTACCAACCTCTCCGCTGCTGCTGGTAATGCCAAAATCTTTGATATAACTCACAAA
ATCACTTCCGAGTTGCCAACTTTTGACTCAAAGAATGGGCTCGGTCACTTCATTTGGCTT
GTTTCCAGCATTAAGAACGGGTCCTTGGATAATGCTTCCGAGTTTAAGCTGGGAACCCAC
ACTGGCACTCACGTTGATGCCCCCAGCCACTTCTTCCAAAAGTATTATGAGGAGGGCTTT
GATGTTACCACTCTTAGCCTGCATACACTTAATGGTCCTGCTCTAGTAGTTGAAGTTCCA
AGAAACCACAACATTACTGCTGAAGTCATGAAGTCGTTGAATATTCCCCGCGGAGTCCAT
CGCGTGCTCTTCAAAACACTTAATACCGAAAGGAGGCTGATGCATAAAACAGAGTTTACT
TCAGACTACACTGGGTTTAGGAAGGAAGGGGCACAGTGGTTGGTCGATAACACCGACATC
AAACTTGTTGGGCTTGATTACCTATCTGTTTCTGCCTACGTTGATCTCGCCCCAACTCAT
CATATATTCCTGAGAAGTAGGGTAAGAACAAAGAGGAAATTGTTCTAG
>EDWA@DN34005_c0_g2_i1
ACTCCCAACTCTCCAGTCTCCACCATGAACAAGCTGCCGCTGCAACTTGGTGCTGTGATA
TTTGGTTTCAGCATCCTCTCCAGTGCTGCTGTGGATTATGGTAATGGCAAAATCTTTGAC
ATTACTCACAAAATCACATCCCAGTTGCCGAGTTTTGGATCAATGGAGGGGCTTGGTCAG
TTCATTTGGCTTGTTTCCAGCATTAAAAACGGTTCAACAGCAAATGCTTCAGAGTTCAAG
TTGGGAACCCACACTGGCACTCACGTTGATGCTCCTAGCCACTTCTTTCAAAAGTATTAT
GATCAGGGTTTCGATGTTACATCTCTTAGCCTGCAAGCCCTTAATGGTCCTGCTCTTGTA
GTTGATGTTCCAAGAAATAACAACATTACTGCTGAAGTTATGAAGTCCTTGAAAATTCCC
AGGGGTGTACACCGTGTGCTTTTCAAAACGCTTAACACTGACAGGGGGCTGATGCATAAA
AAGGAGTTTGCTTCAGACTTCACAGGATTTAAGAAAGATGGTGCACAGTGGTTGGTTGAT
AACACAGACATCAAACTTGTAGGACTTGATTACCTGTCAGTTTCGGCTTATGATGATGCT
GCCCCGACTCATCATATATTTCTAAGAAATAGGGAAATTCATCTTGTTGAAGGTCTAAAC
CTTGATGACATAAAGCCAGGGAAGTACACTGTCCATTGCTTACCTCTGAGGATGGTGGGA
GCAGATGGATGCCCAACCAGGTGCATTCTCACACCATGA
>EDWA@DN3400_c0_g1_i1
ATGGTTCATAGTGGTTTCCAAGAGGTGATGCCGGAGAAGTATTTTCTCAACAGAAGGCCT
CCTTTTCCATTGTGCAAAAAGAAAATAAGAATTATGATCGGAGAGCCTTTAGAATTTGAT
ATCCATAAAATGATGCAGTCAGCGGTTTCAAAGTCTCGTGATGATCCCATATTTTCTTCA
ACAGAAACAACATCGAGAAGATGGCCTATTATCTCCCCTCATGGGTTGGCTTTGGATGAA
GCAGCACAAAGATGCCTCTACTCAACAATTTCAGAGCAAATACAAACTGCCATGGAGAAG
TTACGAAGCTTGGGTAAAAGTTTCTTAAAATAG
>EDWA@DN3400_c0_g1_i4
ATGGGGAGGAAAATGGAATGGGCAGGCAGAGAGAAGCACATGGCAGGAATACCAAGGAAG
ATGGTGTTTCTGGCGGTGGGGGCATTCGCCAAGGCGCTAGCAACTCTTCTCAACACCACC
TCCGTTCATAATGCCGATACCCTCCTTCGTCTTGTCCGCTCTCGACCCCCTGGCATTCCA
CTTCTCACCGTCAGCAATCACATGTCTACCTTGGACGATCCACTTCTTTGGGGGTTCAAA
GGTTTCCCCTCCGTGGATTCCAAATTGGCACGCTGGGCACTTGCTGCTGAAGACATTTGT
TTTAAGAATTCTTTCCTCACTTATTTTTTCAGACTCGGTAAATGCATACCTATTACAAGG
GGTGGTGGAATTTATCAGGAACACATGAATGAAGCTCTTCAATGCTTAGACAATGGAGCC
TGGCTACATACATTTCCTGAAGGTAAAGTATACCAAGAAGATGCACCTATAAGACGATTA
AAATGGGGAACTGCTAGTCTGATTGTTCGTTCCCATGTGACTCCTATAGTTCTTCCTATG
ATTCATGGTGGTTTTCAAGAGTTGGAATCCTAG
>EDWA@DN3400_c0_g1_i9
ATGGGGAGGAAAATGGAATGGGCAGGCAGAGAGAAGCACATGGCAGGAATACCAAGGAAG
ATGGTGTTTCTGGCGGTGGGGGCATTCGCCAAGGCGCTAGCAACTCTTCTCAACACCACC
TCCGTTCATAATGCCGATACCCTCCTTCGTCTTGTCCGCTCTCGACCCCCTGGCATTCCA
CTTCTCACCGTCAGCAATCACATGTCTACCTTGGACGATCCACTTCTTTGGGGGTTCAAA
GGTTTCCCCTCCGTGGATTCCAAATTGGCACGCTGGGCACTTGCTGCTGAAGACATTTGT
TTTAAGAATTCTTTCCTCACTTATTTTTTCAGACTCGGTAAATGCATACCTATTACAAGG
GGTGGTGGAATTTATCAGGAACACATGAATGAAGCTCTTCAATGCTTAGACAATGGAGCC
TGGCTACATACATTTCCTGAAGGTAAAGTATACCAAGAAGATGCACCTATAAGACGATTA
AAATGGGGAACTGCTAGTCTGATTGTTCGTTCCCATGTGACTCCTATAGTTCTTCCTATG
ATTCATGGTGGTTTTCAAGAGGTTAGATATATTTCCTAA
>EDWA@DN34015_c0_g1_i1
TGGGAGACTACCATTCTTATTGTCTCTGAGGATACTGTGAATTGGGAATTCTTCTTTAAA
GAATTCCGTAAGAAGTACATAAGCGAATTTTATCTTGCCGAGAGGCGAAACATCTTCCTT
TATCTTAAACAAGGTGGACGGCTGATCGAACAGTACACCCATGACTTTTGCAAGTACTAT
AGATATGGCGCTGAATTTATCAAGAAGAATGAAGAAAAGTGTCGAATGTTTATTGCTGGA
CTTAACGATGAATTACGTCCTATGTTCACAACATTGTGCATCACTGATTTCCAAGATCTT
GTGACAGAGTTAAAGCTACGGAAGGAGCACAAAGACTTCAGAGGACTAGTGGGTCTAATA
TGTTTGAAAAGAGAAATCGAGACGAATCTCATTTCTCTAGATCTTCCAAGAAAGGGAAGC
ATCATGGCTCGGAGCAGAATGTGTATTCAAAACCTTCCCAGTTCGAGTATTTTGTTAAAC
CTCAAGTTGTAG
>EDWA@DN34017_c0_g1_i2
GGTCAACTGGGACATGGGGACTTTGAAGATCATCTGGTTCCACATAAGGTGGAAGCTTTA
GCCAACAGTTTTATTAAGCAGGTGAAACAATTCCACGTTTACAGTTTGTTATGTTTCATT
ATCCAATCTTTGGAATTTAAGTTTATGTCAAGGCTTATGGCTTTTGATGGGTTATTCTTC
CAGAGTCGGATTATGAGATCTAGAATATCAAGTTATGAGATTTCCCTCTCTCTTGGTTCC
ATCTGTTTGCCTGCCTTATTTCTTCTGTTCTCTTTAGTTTTCCCTTTGATATTTTTCCCC
TTATTTTCACTCGTTTTGTTTCAGGGTAGTTAA
>EDWA@DN3401_c0_g1_i1
ATGGCGGCACCGATCTGGGAATGGGCTTTTTGTGTAGCGGCCATAACACTGCTTCCTTCT
GTTCTGGGAAACTCAGAAGGCGATGCTCTTTACACTTTGAGAAGAAGCCTAACAGATCCG
GATAACGTGCTCCAGAGCTGGGATCCAACCCTTGTTAATCCCTGTACTTGGTTCCACATC
ACTTGCAATCAAGATAATCGCGTCACTAGAGTAGATTTAGGTAATTCAAACCTATCTGGG
CATTTGGTACCCGAGCTTGGGAGGCTTGAGCATTTGCAATATCTGGAGCTTTACAAAAAT
AACATCCAAGGAACCATCCCTACTGAACTTGGGAACTTGAAGAGCCTTATTAGTTTGGAC
CTATATAACAACAACATCTCTGGCACCATTCCTCCTTCCCTTGGGAAACTGAAGTCTCTA
GTATTCTTGCGACTTAATGACAACAGATTAACTGGACCTATCCCTAGGGAACTTGTTGGG
ATTTCAAGCCTCAAAGTTGTCGATGTCTCGAACAATGATCTGTGCGGAACAATTCCTACC
AGTGGACCATTTGAGCACATTCCTCTGAACAATTTCGAGAAAAACTCTCGACTCGAAGGT
CCGGAGTTGTTGGGACTCGCTAGTTATGACACAAACTGCTCTTGA
>EDWA@DN3401_c0_g1_i3
ATGGCGGCACCGATCTGGCTATGGGCTTTCGGCTTTTCGCTGGCTCTGATCCCGTCTGCT
TTTGGAAACCTCGAGGGAGATGCTCTTTACACCTTGAGAAAAAGTTTAGCCGATCCGGAT
AACGTACTCCAGAGCTGGGATCCCAACCTTGTTAATCCTTGTACTTGGTTCCACGTCACT
TGTAACCAAGATAGCCGAGTCACCCGAGTAGATTTAGGTAATTCCAACCTGTCTGGACAT
CTGGTACCTGAGATTGGGAAGCTTGAGCATTTGCAGTACCTGGAGCTTTACAAAAATAAC
ATCCAAGGGACCATCCCTGCTGAACTTGGGAACTTGAAGAAACTCATCAGTTTGGACTTA
TATAACAACAACATCTCAGGGACCATTCCTCGGTCACTTGGGAAACTGAAGTCTCTTGTA
TTCTTGCGGCTTAATGACAACAAGTTAACTGGACCTATCCCTAGGGAACTTATTGGTGTT
TCAACTCTCAAAGTTGTTGATGTCTCAAACAATGATCTGTGCGGAACAATTCCTACCAGT
GGACCATTTGAGCACATTCCTCTGAACAACTTCGAGAAAAACCCTCGCCTGGAAGGTCCC
GAGCTGCTGGGGCTTGCAAGTTACGACACAAATTGCTCGTGA
>EDWA@DN3401_c0_g1_i4
ATGGCGGCACCGATCTGGGTATGGGCCTTTTGTTTAGCCATAACTTCGCTTCCTTCAGTT
CTGGGAAACTCTGAAGGCGATGCTCTTTATACCTTGAGAAGAAGCCTAACGGATCCGGAA
AACGTGCTCCAGAGCTGGGATCCCACCCTTGTTAACCCTTGTACTTGGTTCCACATAACT
TGCAATCAAGATAATCGAGTCACTAGAGTAGATTTAGGCAATTCAAACCTATCCGGACAC
TTGGTACCAGAGCTTGGGAGGCTTCAGCATTTGCAATATCTGGAGCTTTACAAAAATAAC
ATCCAAGGAACCATCCCTACTGAACTTGGGAACTTGAAGAGCCTTATCAGTTTGGACCTA
TACAACAACAACATCTCCGGCACCATTCCTCCCTCACTTGGAAAACTTAAGTCTCTAGTA
TTCTTGCGACTTAATGACAACAGATTAACTGGACCTATCCCCAGGGAACTTGTTGGGGTT
TCAAGCCTCAAAGTTGTTGATGTCTCAAACAATGATCTGTGCGGAACAATTCCTACCAGT
GGACCATTTGAGCACATTCCTCTGAACAATTTCGAGAAAAACCCTCGACTCGAAGGTCCA
GAGTTATTGGGGCTTGCTAGTTATGACACAAACTGCTCGTGA
>EDWA@DN3401_c0_g1_i6
ATGGCGGCACCGATCTGGTTATGGGCTTTCTCTGTGTCGCTGACTCTGATTCCGGCTGCT
TTTGGAAACTCCGAGGGAGATGCTCTTTACACGTTGAGAAAAAGTTTAGCCGACCCGGAT
AACGTACTCCAGAGCTGGGATCCGAACCTTGTTAGTCCTTGTACTTGGTTTCACGTCACT
TGTAACCAAGATAATCGAGTCACCCGGGTAGATTTAGGTAATTCCAACCTGTCCGGACAT
TTGGTACCTGAGCTTGGGAAGCTTGAGCATTTGAAGTATCTGGAGGTTTACAAAAATAAC
ATCCAAGGAACCATCCCTGCTGAACTTGGGAATTTGAAGAGCCTCATCAGTTTGGACCTA
TATAACAACAACATCTCTGGCACCATTCCTCCTTCCCTTGGGAAACTGAAGTCTCTAGTA
TTCTTGCGACTTAATGACAACAGATTAACTGGACCTATCCCTAGGGAACTTGTTGGGATT
TCAAGCCTCAAAGTTGTCGATGTCTCGAACAATGATCTGTGCGGAACAATTCCTACCAGT
GGACCATTTGAGCACATTCCTCTGAACAATTTCGAGAAAAACTCTCGACTCGAAGGTCCG
GAGTTGTTGGGACTCGCTAGTTATGACACAAACTGCTCTTGA
>EDWA@DN34025_c0_g1_i2
CGTTTTATCAAAGGCTTCGCTAGTCTAACGGCACCCTTATCAGATTTACTGCGGGCAGGG
GAGTCGTTCATATGGACGGAAACAGCCCAAGAAGCATTCGATGTGTTAAAGGCTCGGCTT
TGCTCTGCGCCGTTGCTGGCATTACCTGACTTTACTAGAGACTTTGTTGTGGAGACTGAT
GCCTCCGGTGTAGGAATCGGAGCAGTGTTATCTCAGGGACATCAACCCTTGGCGTTCTAC
AGTAAAAAGTTGAGCATGCGAATGCAAGGGGCCTCGACATATCACCGGGAAATGTTTGCG
ATTACGCAGGCGGTTGGGAAGTGGCGACAGTATCTATTGGGCAGGCATTTTATTATTTTG
ACCGACCAAAAAGCCTTGCGCGAGTTAACACAACAGACGATTCAAACGCCGGAACAGCAG
AAGTGGTTGTCTAAGCTCATTGGCTTTGATTTTGAGATCCGCTATAGACCGGGCAAATCG
AATGTGGTCGCGGATGCTCTATCCCGCAAAGACCAAGGTAATCTTATGGCTTTTTCTCGA
CCCTTGTTTCATATTTTGGATGACATTCGACTGGCTTTATCTAAGGATGTTGAACTGCAA
AATATGATGAATACTGCACTTGCTGGTGGGAGTAGTGGTTATGAGTATACTGTACAGGAT
GGTTTGCTGCTATACAAGGGTCGAATTGTGGTGCCCAATGAGGCTGCTCTACGCGCACTG
TTGCTTCGCGAGTTTCATGGTTCTCTTGTGGGAGGGCACGCTGGAAATGCACGGACCTAT
AATCGAATTTCAGCAAATTTTTTCTGGGAGGGTATGCGTAAGGATGTACGCTCATTTGTG
GCTAAATGTGAAATATGCCAACGGATGAAGAGCGAAAGTCTTTCCCCTGCAGGTTTATTA
CAGCCGCTTCCCATTCCTCAACAAGTTTTCGAAGATATTTCCATGGACTTCATCACCGGA
TTACCCAAGTCCAATGGGAAGGAGGCCATTATGGTCGTAGTCGATCGCCTTACCAAGTAC
GGGCACTTCTTTGCTTTGCCTCGGTCATTTGACAGTACTTTGATTGCTCAAATCTTGATT
CAGGGTGTGATAAAACTTCATGGCGTACCACGTTCTATCGTGAGTGATCGGGACAGGATT
TTCCTTAGTGAATTATGGACAGAGTTAGCACGGTTACAAGGCACGGAGTTGTGCATGAGT
TCCGCGTATCACCCCCAAACCGACGGCCAAACCGAGGCCCTTAATCGTTGCCTAGAGATG
TATCTGCGTTGTATGGCGAGTGACGATCCAGAAAAATGGGAAGGCTGCCTTGCGTGGGCG
GAGTATTGGTATAACACAGCTTCTCACACTTCTACGGGCATGACACCCTTCAAAGCCTTG
TACGGTCGCGATCCCCCGACAATTTTAAGTTACGCCGATGGTGGCACAACCAATTCCCAA
CTTGATCACGCTTTGAGGGAACGTGATCTCTTGCTCCAAGAACTCAAGCAGAATCTGGTC
CATGCTCAGAGTAGAATGAAGTTGCATGCGGATAGGCACCGACGCGAGTTGGAATTTGCT
GAGGGTGATTGGGTTTTTGTTCGCCTACAACCATATCGACAACTATCCTTACGCCTGACC
AAGCAACACAAGCTTAGTCCACGTTACTTCGGCCCGTATCGTGTGCTCCAACGTGTAGGA
AGTGTGGCTTACAAGTTGGATCTACCCGAGTCATCCAAAATTCATCCGGTGATTCATGTG
TCCAAGCTAAGGGCGTGCAAGGGAAGACCAGAGCAGCAGATTACACCCTTACCTTTGTTG
GCCGATCCTGGAGCAGAGCTGGTTGCAGCACCACCAACAAACCTTGAGGACAAGGTTTCG
CTGCATGGAGGGGGTAATGTTACGAGCAGCCATGAGCAACATGAATTGGGTGACGATTGT
GACGAGGCAAGGGAAAGGGACCCAACTATAACTAACTCCACGTTAGGGACTGCTGTACGA
CGCGGAACACGTGAAAGGAGGCTGCCTAGAGGATTAACAGATTTCGTGCTGTAA
>EDWA@DN34029_c0_g1_i1
CTGTTATTGTCAGAGTTAAGCTACATCCCATCTACACTCTTTCTATCCGAAGTTCCTTAT
GTAGAATTTCTTGATAGAGTGCACCTGTCTGAGATAAAACTCAGATCAAAAGGATTATGG
GAAGTTCCTCATCCATGGTTGAATCTTCTCATACCCAAAAGTCGAATTTTTGACTTTGCT
GAAGAGGTCTTCGGTAATATAGTTAAAGACAACAGTAATGGTCCTATCCTCATTTACCCT
ATCAACAAGGCCAAGTGGAATAACAGAACATCCATGGTTACCCCAGAGGAAGACATATTG
TACCTGGTAGCATTCCTATCATCTGCAAACCCATCATCTACAGGAACTGATGGATTAAAA
CACATTATTACCCAAAACCAACATATTCTTGATTTCTGTGCCAAGACACAGCTAGGGGCA
AAGCAATATTTGCCCCACTACAGCACCCAGGATGAGTGGCAAGCTCATTTCGGTCCTCAG
TGGGAAACTTTTGTACAGAGAAAATCAGCATATGACCCTTTGGCAATCCTTGCTCCGGGA
CAAAGAATCTTCCAAAAAGGCAACATCAATTTCATAACGCAGCCTCTTGCTGAGGCTATC
TATTAA
>EDWA@DN3402_c0_g1_i5
ATGGAATTCAGCTCCTTTTTGACGTCCTTAGGGACATCTTTTGTAATATTCATAGTTCTG
ATGCTGCTGTTTGCTTGGCTTTCCACAAAGCCAGGGAACGCGGTGGTGTACTACCCCAAT
CGGATCTTGAAAGGTTTGGAACCATGTGAAGGCGGTTCAAGGACACGAAACCCTTTCGCT
TGGATAAGGGAAGCCTTCTCTTCCACCGAGCAAGATGTTATCAACATGTCCGGGGTCGAC
ACTGCCGTCTACTTCGTGTTCTTGAGCACAGTATTGGGAATATTGGTATTGTCTGGCATT
GTGCTGCTTCCAGTTCTTTTACCGGTTGCTTCAACTGATGATGGTTTAAGGAAAAAGGGG
AATACTACAACAAGCAAAGGGACTTTCAATGACCTTGACAAGTTGTCAATGGCCAATATC
GAAGAAAAGAGTCCAAAGTTGTGGGCATTTTTGATAGCTGTGTACTGGGTCTCTGTTGTT
ACCTATGTCCTCTCATGGAAGGCTTATAAACATGTTTCTGCACTAAGAGCTAATGCTTTA
ATGTCTCCTGAAGTGAGACCTGAGCAATTTGCTGTTCTTGTTAGAGACTTGCCCGAAGTC
GCTCCAGGTCAAACTCGTAAGGACCAGGTCGATTCGTATTTTAGATCTATCTACCCTGAT
ACATTCTACAGATCATTGGTGGTTACAAACAACAAAAAGGTTGACAAAATATGGGGTGAA
TTGGAAGGATACAAAAAGAAGCTTGCGCGAGCTGAAGCAATATCTGAAGGCAGCTCGACG
AGACCGACCAACAAAACGGGCTTCCTTGGTCTCTGTGGTAAACAGGTAGACAGCATTGAG
TACTACAATGAAAAGATCAAAGAGCTGACAAAGAAATTGGAAGCTGAACAAAAGGTGACC
CTCCGAGAAAAGCAGCTCGGGTCTGCTTTGGTTTTCTTTACCAACAGGGTAACTGCAACC
TTGGCTGCTCAAAGCCTACATGCTCAAATGGTTAATAAATGGATGGTAACAGAAGCTCCC
GAACCACGTCAACTTGTATGGAGCAATCTGACTATCAAGTTTTTCGAGCGGATAGTTCGA
CAATACATCATTTACTTCGTTGTGTTTCTTACTATAGTTTTTTATATAATTCCGATTGGT
TTTATTTCTGCAATCACAACCCTTGAGAATCTGAGGAAACTTTTGCCATTCTTGAAGCCG
ATTATTGATCGGGCTGAAATTAAGACGGTATTGGAGGCATATCTTCCTCAGCTTGCACTC
ATCGTATTTTTGGCTTTACTGCCTATGTTTCTTTTGTTTCTATCCAAGATGGAGGGAATT
CCTTCCGGGAGCCATGTAATACGGGCTGCGTCTGGAAAATATTTTTATTTTAGTGTGTTG
AATGTTTTCATCGGTGTTACTATTGGTGGAACTTTGTTTAGGACAATGAAGAGCATTGAG
GAAGATCCGAACTCCCTTGTTCCTTTACTGGCAAAAAGCCTCCCTGTCAATGCAACTTTC
TTCCTCACATTTGTGGCTCTAAAGTTTTTTGTCGGTTACGGACTCGAGCTTTCCCGAATA
GTTCCTCTAATCATATATCATCTGAAGAGGAAATATCTGTGCAAGACTGAAGCCGAGATT
AGAGAAGCTTGGTGTCCTGGAGATATTAGCTATGCCACTAGAGTTCCTAATGACATGCTT
GTCATCACCATTGTTCTCTGCTACTCGGTCATAGCTCCTGTGATCATCCCATTCGGAGTG
CTTTACTTTGCCTTGGGTTGGCTTGTTCTTCGGAATCAGGCACTCAAAGTTTATGTTCCG
GCGTACGAGAGCTATGGAAGAATGTGGCCTCACATGCATAACCGGATTATGGGTTCCCTG
CTGTTATACCAAGTTACTATGTTTGGTTACTTTGGGGTGTCTCAGTTCTCCTATACCCCC
ATCCTGATTCTGCTGCCGATACTGTCTCTGATATTCTCCTATGTCTGTAGAAAGAAGTTC
TATAATGCATTTTGTCACACGGCTCTCGAAGTTGCCAGCCAAGAGTTGAAGCAAACTCCA
AACATGGAACAAATATTCAGATCGTATGTCCCACCGAGCTTGATTTCCGAGAAGCAAGAA
GAAGATGGACAGTTTGAAGATGCGTTATCTCGTGTTTCGAGAACAGGGTCATCTGTTTGA
>EDWA@DN3402_c0_g1_i8
ATGGTGGTCACGAATAACAAAGAGGTTGACAAAATCTGGGGAGAGTTAGAAGGATTCAAG
AAGAAGCTCGTGCGGGCGGAAGCAATACATGAAGAGTCCGAGAAAAAAGGTCAAGGCACG
AGACCGACACACAAAACAGGATTCCTTGGTCTATGTGGTGAGAAAGTAGACAGCATAGAG
TACTACAATGAAAAGATTAAGGATCTGGCACAAAAATTCGAAGCGGAACAAAAGTTGACC
CTCCGAGAAAAGCAGCAAGGATCTGCTTTGGTTTTCTTTACCAGCAGGGTGACTGCAGCC
TCGGCTGCTCAAAGCCTACATGCTCAGATGGTTGACAATTGGACTGTTACAGAAGCACCT
GAACCTCGTCAACTTATATGGAGCAATCTGACAATCAAGTTTTACGAGAGGATGATACGA
CAATATGCTGTTTATGTTGTCGTGTTTCTGACCGTAGTTTTTTATATGATTCCCATTACG
TTCGTTTCCGCATTCACAACCCTTGAGAATCTGAGAAAACTTCTGCCGTTCTTGAAGCCT
GTTGTTGATATAGTTGCACTTAAGACAGTATTGGAGGCATATCTTCCCCAGCTTGCGCTC
ATCATATTTTTGGCCTTATTACCAAAGCTTCTATTGTTCCTCTCTAAGACCGAAGGAATC
CCTTCGGGGAGCCATGTCATAAGGGCTGCATCTGGGAAATACTTTTACTTCGTCGTCTTT
AATGTTTTCCTCGGCGTTACTATTGGTGGAACTTTGTTCACTGCAATTAAGACCATTGAA
AAGAAACCCAACTCCATTTTGGAGATACTGGCAAAAAGCCTACCTGGGAATGCAACTTTT
TTCCTTACATTTGTGGCTCTGAAGTTCTTCGTAGGTTATGGGCTCGAGCTTTCTCGAATA
GTGCCTCTTATCATATATCATGTGAAGAGGAAATATCTTTGCAAGACCGAAGCCGAATTA
AAAGAAGCTTGGTTTCCCGGAGATATTAGCTATGCCACTAGAGTTCCTGCTGACATGCTT
ATTGTCACCATTGTTCTCTGCTACTCAGTTATAGCTCCTGTGATCATCCCATTTGGAGTG
CTTTACTTTGCCTTGGGTTGGCTTGTTCTCCGGAATCAAGCACTCAAAGTTTATGTCCCA
GCATATGAAAGCTATGGAAGAATGTGGCCTCACATGCATACCCGAATCCTCAGTGCCCTG
TTGTTATACCAAGCTACCATGTTGGGTTACTTTGGGGTGTCGAAATTCGTCTACACTCCC
ATTCTGATTCCGCTACCGATATCGTCCCTCGTGTTTGTCTTCATCTGTAGGAAGAAATTC
TATGGGGCTTTTTGTCACACAGCTCTTGAGGTTGCTAGCCAAGAATTGAAAGAAACTCCT
CACATGGAACAGATATTCAAATCCTTTATCCCACCAAGCTTGTTCTCTGAAAAACTAGAA
GACGAGCAATTTGAAGATGCCTTATCTCAAGTTTCAAGATCAGAATCATTTGTTTGA
>EDWA@DN34031_c0_g1_i1
GGGTGGTGCACGAGGAGCAGGAGCCACGATTGGACCGACTGTCCCTTCGCTCATCCCGGG
GAGAAGGCCCGCCGCCGTGATCCTCGTCGCTACAGCTACTCCTCCACCGTTTGCTCCGAC
TTCCGTCGTGGCGGCGGTTGTCCTCGTGGAGATGATTGTGATTTCGCGCATGGGGTGTTC
GAGTGCTGGCTACACCCTACCCGGTACCGAACGGAGGCTTGTAAGGATGGTAAGAACTGC
AAGCGCAAGGTTTGCTTTTTCGCTCACTCTTCTCGTGAGCTACGTCTCTTGCCCGCGGAG
GCATCTCCAAAGTACAAGAATTCAGGCTCTTCTTGCGGCTCTTCCCCGTTGAGCAGGAAT
AATAACCATTGCTGCTTGTTCTGTCACTCTGCTACCTCCTCTCCC
>EDWA@DN3403_c0_g1_i1
ATGAGTGAGAACCACAAGTTTCAGCTGGGGACGATAGGTGCTTTGACTTTATCGGTGGTG
TCCTCTGTCTCCATTGTCATTTGCAACAAGGCTCTTATCACCACTCTCTCTTTCACCTTT
GCCACAACTTTGACAAGCTGGCATCTCCTGGTCACATTTTGTTCTCTTCATGTGGCCTTA
TGGATGAAATTGTTTGAGCATAAACCTTTTGATGCGAGAGCTGTCATGGGTTTCGGTATA
TTAAATGGAATATCCATTGGGCTTTTGAATCTTAGTTTGGGTTTCAACTCTGTTGGTTTC
TACCAGATGACAAAATTGGCAATTATCCCCTGCACTGTTCTGTTGGAGACCCTTTTCTTC
AGGAAGATTTTCAGTAGGAATATCCAACTTTCATTGGGCATTCTTCTTCTGGGTGTTGGA
ATTGCAACTGTGACTGATCTTCAGCTGAATCTCTTGGGTTCTATCCTTTCTTTTCTGGCA
ATTGTTACTACATGCATAGCTCAAATTGTATCCTTAGCTGGAATGATATTTGCTATTTAT
TTTCATGTTTTACCTGTCGCTTATTTCCATGTTTAG
>EDWA@DN3403_c0_g1_i4
ATGAGCGAGAACCAGAGATTTCAGCTGGGGACGATAGGTGCTTTGACTTTATCGGTGGTG
TCCTCTGTCTCCATTGTCATTTGCAACAAGGCTCTTATCACCACTCTCTCTTTCACCTTT
GCCACAACTTTGACAAGCTGGCATCTCCTGGTCACATTTTGTTCTCTTCATGTGGCCTTA
TGGATGAAATTGTTTGAGCATAAACCTTTTGATGCGAGAGCTGTCATGGGTTTCGGTATA
TTAAATGGAATATCCATTGGGCTTTTGAATCTTAGTTTGGGTTTCAACTCTGTTGGTTTC
TACCAGATGACAAAATTGGCAATTATCCCCTGCACTGTTCTGTTGGAGACCCTTTTCTTC
AGGAAGATTTTCAGTAGGAATATCCAACTTTCATTGGGCATTCTTCTTCTGGGTGTTGGA
ATTGCAACTGTGACTGATCTCCAGCTCAATTTCTTGGGTTCTATCCTTTCTTTGCTGGCT
ATTGTTACTACATGCATAGCCCAAATTGTATCCTTAGCTGGAATGATATTTGCTTTTTCT
TTTCATTTTTTATCTGTCATTTATTTCCATGTTTAG
>EDWA@DN34042_c0_g1_i1
GGAGGTAGAGGTGTCATTGATTCTTCGAGTTCTCCTAGGTTCTTGCACAGTAAGATTCCT
CTTGTGGAGGATCATAGTGTCATCATTCAAGGAAGAGATTTGAAGTATGGTGCTGACAAC
TTTGGTCATGATTCATTCAACTGCCGTAAGAAAAAATCTCTCAAAGGGATTGCCATGCAA
AACCTTAAAGAGAAAAGCTCTAAACTTGATAGAAATCATGGAGAAAATGTAGGACTAATG
CCAAGTCCATATTCCTTGGTTGAGTTTCGAGGATGTATTAATTATATGGCTAAGGACCAG
AATGATTCTCGCTTCCTACAAAGTATATTTGAAGAAGGAAGCTATTTAGATATTCAAATA
ATATTCAATGAAATTATTGATAACATTGTTGAACTTATGATGGATCCCTTTGGCAACTAC
CTTGTGCAAAAGTTGCTGGATGTGTGCACTGAAGAACAAAGACTGCAGATAGTTCTCATG
GTGACAAAAGAAGCAGGGCAG
>EDWA@DN3404_c0_g1_i1
ATGAGAGAAATCTTGCATATCCAAGGTGGTCAATGCGGGAACCAGATCGGGGCCAAGTTC
TGGGAAGTCATATGCGACGAGCACGGAGTCGATAACTCCGGCAAGTATTGCGGCGAATCC
GAGCTTCAGTTGGAGCGTATCAACGTCTACTACAATGAAGCCAGTGGCGGAAGGTATGTC
CCACGCGCCGTCCTCATGGATCTCGAACCCGGCACTATGGACTCCGTCAGATCTGGTCCT
TTTGGTCAGATCTTTCGCCCCGATAACTTCGTCTTCGGACAGTCTGGTGCTGGCAACAAC
TGGGCTAAGGGTCATTACACCGAGGGAGCGGAGCTTATTGATTCTGTTCTTGATGTTGTT
AGGAAAGAGGCTGAGAATTGTGATTGTTTGCAAGGATTTCAAGTTTGTCATTCTTTGGGT
GGTGGTACTGGATCTGGAATGGGAACCCTTCTTATTTCCAAGATCAGGGAGGAGTATCCA
GATCGCATGATGTTGACGTTTTCAGTTTTC
>EDWA@DN3404_c0_g1_i2
ATGAGAGAAATCTTGCATATCCAAGGTGGTCAATGCGGGAACCAGATCGGGGCCAAGTTC
TGGGAAGTCATATGCGACGAGCATGGAGTCGACAACAGCGGCAAGTATTGCGGCGACTCC
GACCTTCAGTTGGAGCGTATCAATGTCTACTACAATGAAGCCAGTGGCGGAAGGTATGTC
CCACGCGCCGTCCTCATGGATCTCGAACCCGGCACTATGGACTCCGTCAGATCTGGTCCT
TTTGGTCAGATCTTTCGCCCCGATAACTTCGTCTTCGGACAGTCTGGTGCTGGCAACAAC
TGGGCTAAGGGTCATTACACCGAGGGAGCGGAGCTTATTGATTCTGTTCTTGATGTTGTT
AGGAAAGAGGCTGAGAATTGTGATTGTTTGCAAGGATTTCAAGTTTGTCATTCTTTGGGT
GGTGGTACTGGATCTGGAATGGGAACCCTTCTTATTTCCAAGATCAGGGAGGAGTATCCA
GATCGCATGATGTTGACGTTTTCAGTTTTC
>EDWA@DN34051_c0_g1_i1
TTAGATTACTTTCTTCCTCATATTTTGTTTTACATTGCTTTAGAGATATTTGATCAAAGC
CTAAGGCTTAAATTAAACCATAAGCGGCAAAGAATGAACGAGATTAATCTCTGTGAATTC
AGCCTTTCTCATCGGTATCCTCGAACTTCAAGCTTTACATGTCTCAACTCTTGCCTGACG
GAACACTGGGGGGATTTGCCCTTGAAAGTCGACGACTCCGAGGACATGCTCATCTACAAC
TCCCTTCATGAAGCTCTCAGTTTCGGCTGGTCTCCGTTAATTCCAACGGCGCCGGCAGCC
GTTAAAAGCGAGCCTGAAGAGGTGATGTCGCCGGGGGCTACACAAGTGAACTCAGTAGGG
CCGACTCCAATGTTATTTGGAAGTGGTTTCGTGGGAATAAGCAGTGAGAACGGAACCGAG
TGCTTTCGGAACGGGAATCAAAAGGTGGTTAAGGGGAGACATTACAGGGGAGTTCGGCAA
CGGCCGTGGGGCAAATTCGCGGCGGAGATAAGGGACTCGGCCAAGAACGGTGCGAGAGTT
TGGCTCGGCACTTACGAGACGGCGGAGGAAGCGGCTTTGGCTTATGATCGAGCGGCTTTT
GAAATGCGTGGTGCCAGGGCTTTGCTTAATTTCCCGCATAGGATCGGAAACAATGAGCCA
CCGCCGGTTAGAGTCACGCCGAAGCGTCGGGAACATGACCCTTCTATGTACAATACTTCT
TCTTCTTCTCCTAAGAGAAGAAAAAGCTTGGCAATGTCGACCAAAGGAGCCGAGTTGGAG
AGAGACATGGGGTTGACTGTGTTTCAATTGGGACACTTGCCACTTGGCGAACAGTTATTG
GTTAATTAA
>EDWA@DN34054_c0_g1_i1
ATGAAAAGGGAAAAAGAACAAAACAGAAAAGAAGAAGTTAAACAAACAACCGTGGACAAC
CGAAACAACACAAAACAAGGAAGAACTACTCCAAGACAAGGGCAAAGAAGAAACAACAAA
GGGGAGCACAACACAGGAAATAACACAACATTCTACTGGAGCCGAGGGAGCACAACGCTA
GTAAATCCAGGGACTCCAACTACATGTAGTTATGGGGGGCACCATAGGGTATCAGCGGTT
CAAAGCAATGTAGAGAAGACGCTCCCACAAGTTGTCGCATCCAGATCTAAAATCGCGAAC
GCCTAA
>EDWA@DN3405_c0_g1_i1
ATGTTGGGTTCTAAAGAGGTAGATGATCTAAGTGACATTAAACAGGCAATAGATCACGCT
TGCTTGAATGAATGTGATAATGAGTGTGATGGCGGTGATTCGAGTGTTGTGGATGAATTA
CTTGAGCAGGGATATCAAAGCAAACCTCCCCTGATTTGTTTAGGCAAGTCTGCATCATTT
CCTTCTGGTGTCTCTCCTCCCAAAGATGATGAAATTGAAACTTCGTTGAGGTTGATATTC
TCCGAGGACTCGGTGCAATCCCATTCCTCTCGTTCAATTTCTTCTCCGACTCCATTGAAG
CTAGTGTCTGCCCTTAAAGGTAGCCGTGAAAAACAGGGGTTACCGACAAAGGAGCTGAGA
GTGACATGGGCCCCTGATGTGTACGACCCTCTGCCAACATCTGCATTGCATACGGTTAGA
GGCAAAAAGCAGCAGAAGTCGAAGAAGATCTATGAGAAGAAGAAAAATGGAAAGAAGGTG
CAGAAGGGCAACTCCTCACGTGGCAGTAAAAGCAACAACAAACACTTCCGCAGAGGCGCC
GTGAGTTCGGATAGGTGGTATGACTATAAACCACTTGAGGTCGACACCTCGGGCAGCCTT
GATGTTTTGAAGGTTGGTAGTACAGACCCCTATTGTGGGACCAGTTTTCTGAAAGTATCA
ACAACTAGGATGCACTACTCCATGACGGAGGCTCTGTGA
>EDWA@DN3405_c0_g1_i3
ATGTTGGGTTCTAAAGAGGTAGTTGATCTAAGTGAGATTAAACAGGCAATACTTCACGCT
TGCTTGAATGAATATGATAATGAATGTGACGGCGGTGATACGAGTGATGTGGACGATTTA
CTCGAGCAGGGACATCAAAGCAAGCCTCGGCTTATGTGTTTGGGCAAGTCTGCATCATTT
CCGTCTGGTGTCTCTCCTCCCGAAGATGATGATGAAATTGAAACCTCGTTGAAGTGGATA
TTCTCTGAGGACTCGGCGCAGTCACCTTGCTCTCATTCAATTTCTTTGCCAACTCCATTG
AAGCTAGTGTCTGCCCTTAAAGGTAGCCGTGAGAAACAGGGATTACCAAAAAAGGAGATG
AGAGTGACATGGGCCCCTGACGTGTACGATCCTCCGCCAACATCCGTATTGCACACGGTT
AGAGGCAAAAAGCAGCAGAAGTCGAAGAAGATCTATGAGAAGAAGAAAAATGGAAAGAAG
GTGCAGAAGGGCAACAACTACTCACGTGGTGGTAATGGTGGCGGTAAAATCAACAACAGA
CACTTTCGCAGAGGCGCTTCGAGTTCAGGTAAGTGGTATAACTATAAACCACTTGAGGTT
GAAGTCGACACCTCAGGCAACCTTGATGTTTTTAAGGTTGGTAGTACAGACCCCTATTGT
GGGACAAGTTTTCTGAAAATATCACCAACTCGGATGCACTATTCCGTGGCGGAGGCTCTA
TGA
>EDWA@DN3405_c1_g1_i3
ATGGCTCTCAATTTTCTCTTCACCTTCCTTCCCCCTTTTTTATGCTGCTCTCTTACCTTG
CTCTCTTTTCCCCTCCCCCTCACGACATTTTTCCTTTCGCCGCCTTTGATGTTTCTTGGA
GACAACATTAGCATTTCGGATTTCACGGATCATGGTAAGAGTTTGTTGAGGGTTTTTCCA
CCCCGCCCAATTTCTTTTTATTCCTTATTCTCGTATATTTTGTTTTTTCTCTTCCGATTT
TGTTTTAACTTCTTCTTTTTGTTTGGTTTTCGTGAGAATCGGCTTCCTTTACACCATCCT
CTCCAAGTGGTTTTCTTAACCTTTGCCAGATCTGTTCCTCCAGGCGTCCGGATCTACCCT
TGGTGGCTTCATTTTTCCCAACGCTCATTTTCTCTGTAG
>EDWA@DN34062_c0_g1_i1
GTCGGTACACTAGGGTATTTGGCTCCTGAGCTCACAAGGACTGGGAAAGCCACCACAAGC
ACCGATGTCTATGGCTATGGCACCCTTATGCTTGAAGTTGCTAGCAGAAGAAGGCCTATT
GAGCCCCAGACCAACGCTATGGAGCTGGTGTTGGTGGATTGGGTTAGGGAGTTGTATTCT
CGAGGAGAGATCACCCGAGCCATTGATCCAAAGCTCGAAAATTATCATCCAGGTGAAGCT
CAGCTGGTGCTTACCCTTGGTCTTTTATGTTGTCATCCCCACCCCGATTACAGACCGACA
ATGAGAAGAGTCGTGCAATTTCTACTTGGAGATGCCACCCTTCCACCACTACCC
>EDWA@DN34065_c0_g1_i1
GAGCTGAAGGATGCCTTGGCAACCCTGCAACAAACTTTCGTCGTATCTGATGCCACGAAA
CCTGACTGCCCTATAATGTATGCAAGCAGCGGATTTTTCACCACTACCGGTTATTCCACA
AAGGAGGTCATAGGAAGAAACTGCCGTTTTCTACAAGGACCGGACACGGACCAGAATGAG
GTCGCCAAGATCAGAGATGCAGTTAAGAATGGAAAAAGCTATTGTGGCAGGCTCTTGAAT
TACAAGAAAGATGGAACTCCCTTCTGGAATCTTCTGACTGTGACTCCCATAAAAGATGAT
CAAGGGAAAACCATCAAATTCATTGGAATGCAGGTGGAGGTCAGCAAATACACAGAAGGT
ATCGTTGAAAAGGCA
>EDWA@DN3406_c0_g1_i2
ATGGTAGCTTTGTCTATGGTTCCATTTTTGGGTACGGTTCGATCCACTCCTTTAACGAGT
TTGGCACCTTACAAGCGCCAAATATCAATAAAAAGCTCTACAATTTCATTTCCAAGGAAA
GGGTTTTTCCCATTCAGGAGGTTTCTTCAAGCTTCCCTCCAATCTAGTTCTACTACTGGG
GTAATTATCGAAAAGTCGCCTGTGGAACAATCGGAGATCATTTTTATAGGGACAGGAACT
AGTGAAGGCATTCCTCGCGTTAGCTGCCTAACTGACCCTTTAAAGAAGTGTCCGGTTTGC
ACCAAAGCAGCAGAGCCTGGTAACAGAAACCGGAGACTTAATACAAGCTTACTTGTGCGT
TATTCTAAGCCTTCTGGAATATGCAACATTCTAATAGATGCTGGCAAGTAA
>EDWA@DN3406_c0_g1_i7
ATGGTAGCTTTGTCAATGGTTCCATTTTTGGGCACAGTTCGATCCACGCCTTCTTTAACG
AGTTTTGCTCCTTACAAGCGCCAAATATCAATACAAAGCTCTCCAATTTTATTTCCACGG
AATGGGTTCTTTCCATTCAAGAGGTTTCTTCGAGCTTGCCTTCAATCTAGTTTTGCTACT
GGGGGTTTTAGCGAAAAGTCACCTACGGAGAAATCGGAGATCATTTTTATAGGGACAGGA
ACTAGTGAAGGCATTCCTCGCGTTAGCTGCCTAACTGACCCTTTAAAGAAGTGTCCGGTT
TGCACCAAAGCAGCAGAGCCTGGTAACAGAAACCGGAGACTTAATACAAGCTTACTTGTG
CGTTATTCTAAGCCTTCTGGAATATGCAACATTCTAATAGATGCTGGCAAGTTTTTCTAC
CACAGCGCTCTTCGATGGTTTCCAGAATTCGGGATAAGAACAATTGATGCGGTTATAATT
ACTCATTCTCATGCTGATGCAATTGGAGGTCTTGATGATCTACGTGATTGGACAAACAAT
GTGCAACCAACTATCCCAATTTATGTTGCAAAGCGTGATTTCGAGGTGATGCAAAAGACT
CATTATTATCTGTTAGATACAAGTGTGATTATACCGGGTGCTGCAGTCTCAAAGCTGCAA
TTCAATAACATACGTGAAGAACCTTTCGTTGTTCATGATTTACAGATTACCCCTTTACCA
GTGTGGCATGGTCGTGGTTATCGCTCGCTAGGTTTTCGATTCGGTGATATTTGTTACATC
AGTGATGTTAACGATATACCCGACGAAACTTATCCTCTTCTGGAAAACTGCGAAATCCTC
ATTATGGACGCTTTGAGGCCGGATCGGTGTTCATCAACCCATTTTGGACTTCCAAGGGCA
TTGGAGGAAGTACGGAAGATTAAGCCGAAGAGGACACTCTTTACCGGCATGATGCACCTG
ATGGACCATGAAACAGTGAGTGAATACCTGGAAAACCTGAAGGAAACCGAGGGTCTCGAT
GTACAACTTAGCTACGACGGATTGCGTATACCGGTAGCACTCTAG
>EDWA@DN34077_c0_g1_i1
CCTGAAACCCCCATGTTTAAGATGGAAAATAGTGAAGCAACCCCGTCCGCCGGTTCTCCG
AATTCTTCGAACTCGTCGTCCCCTTCTCCTCTGACTTTGAATCCGACATCTCAGCCGGTC
GTTATTAGTCCGTGTGCCGCATGCAAGATCTTGAGGCGAAGGTGTGCCGATAAATGCGTG
TTGGCACCTTACTTTCCTCCCACCGAACCGGCTAAGTTCGCCATTGCTCATCGCGTGTTC
GGTGCTAGCAACATTATCAAGTTCTTGCAGGAACTTCCAGAGTCTCAGAGGGCCGATGCG
GTAAGCAGCATGGTGTATGAAGCGAGTGCAAGAATCCGAGACCCAGTTTACGGTTGTGCC
GGGGCGATATGCCAGTTACAGAAGCAAGTTAACGAGCTTCAAGCGCAATTAGCCAAAGCT
CAAGCCGAAGTAGCCAACTTGCAGTTGCAACAAGCGAACCTCGTCAGCGCTCTGCTTTGC
ATGGAAGTAGCACAGTCTCAGCCGAATCCCGAGCAGCCAATCGTCGACACCACCTTCATC
GGCAGCCCGGAAAGCTATCGTACCGACCCCAATTTCATGGAAGACAATCTATGGGAGCCT
CTCTGGACATGA
>EDWA@DN3407_c0_g1_i2
ATGTCAGGGGTGGAAGAAATTGTGGCAAATGATGAAAGTAGAGATAGAAGGTCTGATTTT
GATAACTCTGAGGATGAAAGAAGGAGATCCAAAATTGGGAATCTGAAAAAGAAGGCCATA
AATGCATCCAACAAGTTCACTCATTCTCTTAAGAAAAGAGGGAAGAGAAAAATAGATTAC
AGGGTTCCTTCTGTATCCATTGAGGATTTCAGGGATGCAAAAGAGGAAGGAGCCGTGCAC
GAGTTACGTCAAAAGCTTCTTCATAAGGATTTGTTGCCTCCTAGACATGATGATTATCAT
ACTTTGTTGAGATTCTTGAAAGCTAGAGAGTTTAATATTGAGAAAACAATCCAGATGTGG
GAAGAAATGCTTAAATGGAGGAAAGAGTTTGGAACAGATACCATTTTGGAAGATTTCGAG
TTTGAAGAACTAGAGGAAGTATTGCAGTACTATCCCCAAGGGTACCATGGAGTTGACAAG
GAAGGGAGACCTGTTTATATCGAGCGGCTAGGAAAAGCCCATCCAAGTCGGCTTATGAAA
ATCACCACCATAGAACGATATCTGAAGTACCATGTCCAAGAGTTTGAGAGAGCTCTATCG
GAGAAATTCCCTGCTTGTTCAATTGCTGCAAAGCGACAAATCTGTTCGACAACTACTATA
TTGGATGTACAAGGACTGGGCATGAAGAATTTTAGCAGGACTGCTGCAAATCTTTTGGCT
GCCATGAGTAAAATAGACAGCAGTTATTATCCTGAGACATTACATAGAATGTATGTAGTC
AATGCTGGTCCTGGATTCAAGAAGATGCTTTGGCCTGCTGCTCAGAAATTCCTCGATGCG
AAGACAATTGGGAAGATAAATGTCTTGGAGCCCAAATCTCTCGGTAGGCTACTGGAGGTC
ATCGACTCTAGTCAGTTGCCAGATTTCTTAGGAGGGTCATGCACTTGCACTACAGATGGA
GGGTGTCTTAGATCCAATAAAGGTCCATGGAATGATCCGGAGATAATGAAGCTTGTACAT
AATGCGGAGGCAACATTTGTGAGGCAAATTACCAGAGTATCGCATGACCAGCATAACTAT
GAATCTTATGTTCAGATACGACCACTAAAGGGAATGAACAGTGATGCATCAGTAGCAGAG
TCTGGGTCAGAGATGGATGGGCAGTGTAATCCAACTGGACGAACAAGCTCTGTGTTTCCT
TGTTTAGCACCTGTTCGTGAAGAAGTGAGGGTGTCAGATATAAACGCTTATTATAGTTGC
GATGATGGTTTCCCTATGATTGAGAAAACTATAGAAAGTGACCAAGGACTGAAATATTCC
CCAGATCAGTTGCCCAATTCTAGTAGTGTGGATACCCAATCTCGTCAAAGAGCATCTTTT
CATTCAGAAGGAACTTCAATCACACATTTGTTAGACACTGTCAAGGAAAAGTTTGGGAGA
AGGAATATTCATTCTGTGGCAAAAATGCTAATAGCTTTATTGGTTAGACTGGCTGCTTTT
ATTCGCACTGTTCGATTTGAATCTTGGAGAAGGCCAAACTATATTCATCCTTCGAATACA
ATGGAACCCAACATGAATAGCCATTCAAATTCAACAGTGCAAGAAGCTGTCAATGAAGAA
GACCATGTCCGTCCTTGTATAGAGCGTCTTCAGAAACTCGAGAAAGCATTTGAGGAACTT
AGCAACAAGCCTGCTGTAATTCCCGTAGAAAAGGATAAAATGCTAATGGAATCTCTGGAC
CGGATCAAATCTGTCGAGTTTGACCTTGACAAAACTAAGCGAGTCCTACATGCTACGGTA
ATGAAGCAACTTGAGATTTCTGAGTGGCTGGATACTATACGAGCATCTAAATATCGTCAA
CGGAGATTGTTGTGTGGAGATTGA
>EDWA@DN3407_c0_g1_i5
ATGTCAGGGGTGGAAGAAATTGTGGCAAATGATGAAAGTAGAGATAGAAGGTCTGATTTT
GATAACTCTGAGGATGAAAGAAGGAGATCCAAAATTGGGAATCTGAAAAAGAAGGCCATA
AATGCATCCAACAAGTTCACTCATTCTCTTAAGAAAAGAGGGAAGAGGAAAATAGATTAC
AGGGTCCCTGCTGTATCCATTGAGGATGTTAGGGATGCAAAAGAGGAGGGTGCTGTGCAT
GAATTGCGTCAAAAGCTTCTTTATATGGATTTGTTGCCACCTAGGCATGATGATTATCAT
ACTTTGTTGAGATTCTTGAAAGCTAGAGAGTTTAATATTGAGAAAACAATCCAGATGTGG
GAAGAAATGCTTAAATGGAGGAAAGAGTTTGGAACAGATACCATTTTGGAGGATTTTGAG
TTTGAAGAGCTAGAGGAAGTATTGCAATACTATCCCCAAGGGTACCATGGAGTTGACAAG
GAAGGGAGACCTGTTTATATCGAGCGGCTAGGAAAAGCCCATCCAAGTCGGCTTATGAAA
ATCACCACCATAGAACGATATCTGAAGTACCATGTCCAAGAGTTTGAGAGAGCTCTATCG
GAGAAATTCCCTGCTTGTTCAATTGCTGCAAAGCGACAAATCTGTTCGACAACTACTATA
TTGGATGTACAAGGACTGGGCATGAAGAATTTTAGCAGGACTGCTGCAAATCTTTTGGCT
GCCATGAGTAAAATAGACAACAGTTATTACCCTGAGACATTACACAGAATGTATGTAGTC
AATGCTGGTCCTGGATTCAAGAAGATGCTTTGGCCTGCTGCTCAGAAATTCCTCGATGCG
AAGACAATTGGGAAGATAAATGTCTTGGAGCCCAAATCTCTCGGTAGGCTACTGGAGGTC
ATCGACTCTAGTCAGTTGCCAGATTTCTTAGGAGGGTCATGCACTTGCACTACAGATGGA
GGGTGTCTTAGATCCAATAAAGGTCCATGGAATGATCCGGAGATAATGAAGCTTGTACAT
AGTGCGGAGGAAACATTTGTGAGGCAAATTACTAGAGTATCGAATGGCCAGCATAACTAT
GAATCTTATGTTCAGATACGACCACTAAAGGGAATGAACAGTGATGCATCAGTAGCAGAG
TCTGGGTCAGAGATGGATGACCAGTGTTCTCCAACTCTACGAACAAGCTCTGCGTTTCCT
TGTTTGGCACCAGTTCGTGAAGAAGTGAGAGTGTCAGATGCAAATGCGTATTATAGTCGT
GATGATGGTTTCCCTACTATTGAGAAAACTATAGAAAGTGACCAAGGACTGACATATTCC
CCCGATCAGTTGCCCAATTCTAGTAATGTGGATAGCCAATCTCATCAGAGAACGTCTTTT
CATTCAGAAGGAACTTCAATCACACATTTGTTAGACACTGTCAAGGAAAAGTTTGGGAGA
AGGAATATTCATTCTGTGGCAAAAATGCTAATAGCTTTATTGGTTAGACTGGCTGCTTTT
ATTCGCACTGTTCGATTTGAATCTTGGAGAAGGCCAAACTATATTCATCCTACGATGGAA
CCCAACAGGAATAGCAATTCAAATTCAACAGTGCATGAAGCTGTTAATGAAGAAGACCAT
GTCCGTCCTTGTATAGAGCGTCTTCAGAAACTCGAGAAAGCATTTGAGGAACTTAGCAAC
AAGCCTGCTGTAATTCCCGTAGAAAAGGATAAAATGCTAATGGAATCTCTGGACCGGATC
AAATCTGTCGAGTTTGACCTTGACAAAACTAAGCGAGTCCTACATGCCACAGTAATGAAG
CAACTTGAGATTGCTGAGTGGCTGGATAATATACGAGCATCTAAATATCGTCAACGGAGA
TTGTTGTGCGGAGATTGA
>EDWA@DN34080_c0_g1_i1
ATGTCCGTTCCCTGTAAATCCAAATCATGGTTTTCAACAAGAACACTCTTCGAACAACGA
CTCCAAAATCTCCATAAACTCACCAACTTATCCCACATTCAACAACTTCAAGCCCAAATA
ATCAAACAAAACCTTCACCAACACCTTTCCATTGCCCCCAAGTTAATCTCAGCTTTCTCA
CGTTGCCGCCGAATTACTTCAGCTCTAAACGTTTTTAACCAAATCCAACACGCCAATGTT
CATTTGTACAACACTTTGATCAGAGCCTATGTGCAAAACTCACAGCCAACCCAAGCTTTT
GCATTCTTCTTTCAAATGCAGTGGAATGGGATTCTGGCTAATACCCTCACCTACCCTTTC
CTTTTAAAGGCTTGTAATTGTTTAAAAATGGTGGAAATGATTCATACCCAGATTGAAAAG
AATGGCTTTTTTAGTGATGTTTTTGTGCCAAACGCTCTCATCGATAATTATTCCAAGTTT
GGAGGTTTGGGTATTAAAGCAGCTTTGAGACTGTTTATGGTGATGGGAGATAGAGATGTT
GTTTCT
>EDWA@DN34082_c0_g1_i2
GATCTACTATTTCTCACTGATGGCAAACCCAACAGACCACCGCTGCTTTTGAGGATGGCA
TCTGATTGTGAAGATGGAAAATTTTTGTCTGCCCTCGGTGCATTTAGGTCTCGCACCCTG
TATGCAAATGTATCTTATGATCGTATCCTTCCGAATCATTTCTCTTTTACTATATTTAAC
TGCATATGTTGCTTTTCTACTCGTTATTCCTCCCTGCCACCCGACTGGCACTTTCTTTTA
CATCGAATAGATATGGTTGGTTGGCGTACATCCTCTATTAGGAGGGAAAAAGAACTTGTC
AAGCCCCCA
>EDWA@DN34087_c0_g1_i1
CCGAGGTCTCCGGTGAAAAGATCGTTGCATGTGAAGGTGAAGCCATTGAAACTCGAAGGA
ATAAGCAGAAACAAGGAGGAGGAAGAAGAAGATGAGAACAAAATCGTGGTTGTTGAAATG
GTCTGGAAAGGACCCAAACCCGGATTGGGTTCGTTCTGTATATCGTCGTCTTCGAGGCAT
AAGCGGAATCGCAGCGGCGAGAGAATTCTGGGGAATGGGAAACCCATCGAATGGGACGTT
GATGAATTCGACAACCTCTGCGATTTCTCGGTTGTTCCCAATGGTTCTTGGGATGTTTTG
TTCAATGTCTTGCACGGAAAGAAACGTGAAGAGAAGAGTAAATTGGCGGTGGCGGGGAAG
GTTTCTTTGGATCTGGCGAAACTGGTTTCCGACATGGAGTGGTCGGAGATTGAACGGAAG
CTTCCGGTAACGTTAAACGTTAACGGTGTGGTCATCGAAGCGGCTCTATTCATATTAGTG
AGCTTCGCCGAGGTAAGAGGTTCTACAGACACGACAGGAGGTGCCCAAAACTCGGCCGAG
TCAATCAAGGAAGATGGTTTCTTCAAATTGGTGAAGAGTTTAACTCGCCAGAAGGAGAAA
AAGGATAGCTTTCAAAAGGATCAATTAAGTTCCTGTGACTCCGACGAGTCAGCGGTATTT
GACTCCGATGGTTTGCATGGGAATGACTCTACCACCACGAGTGAAAGTTACAGCGGCGAG
CTGAGTTTAGGACCTGAGTTGGAATCGTTCCGATGGTTGGAACCAACCCAGAACAACATG
TTAAGGCTGTTCTCATGGAAGAAAAGACGAATAAGTTTTCGATCGTTGAAGAAGAAAACA
GAGCCGTTGGTTTTCGACGCTGACCGTTGCCCTCAAACCGGAGAAAACCGCTGGGAAGTG
AAGCAATTAGTCAGCAGAAATGGACGAGCGAGGCTAAATGCCGAAGTGTTCTTCGCTTCA
TTCGACCAACGGAGCGAAAGAGCCGCCGGTGAGAGTGCCTGCACAACACTAGTTGTCGTC
ATTGCGCACCGCCTCAATTCAAACCAAGCCTCGATGCCAACGAGACTCGAATTCGATAGC
CTCATAACAGAAGGCTCATCACAATGGCGTAAGCTCTGCTCCAACATAGCTCACACCAAT
GCCTTCCCCGACAAGCATTTCGATCTCGAAACCGTTCTAAAAGCCGACCTCAAGCCCGTC
ACCGTCTTGCAAGACATTTCATTTACAGGATTTTTCAGCCCCGAGAAATTCGAGTGCTTG
AAAGGTGCAATGTCTTTCGACGAGATATGGAACGAAATAAGTAACGACCGTGATCAGCCG
AGGGTGTACATTATCAGTTGGAACGATCATTTCTTCGTGTTGAAAGTAGAACCGAAGGCG
TACTATATAATCGATACTTTGGGTGAGCGGCTATTCGAGGGTTGTAAGCAAGCATACATG
GTGAAGTTTGATGATTCGAGTTCAATGTACGGGAAGGAGGTTAGGGAAAGTGAAGAAGAT
GAGATGGTGATATGCAGTGGGAAAGAATGTTGCAGGGAATACATAAAAAGATTTCTAGCG
GCCATAACAGTCGAGGAGCTCGAGGAAGAAGAGAAAAAGGGCAAGGTTTCGACTTTTTCT
CTTCACCGGCGACTGCAAATCGATTTTCATTACACTTCTGCAACTCCAAGTTCTTCAATG
GCATTGAGTTAA
>EDWA@DN34089_c0_g1_i2
GGACTTGCAGGCGGCCTTTCCGGGTTCTTCTTCTTCTTCTTAACAATCTTTGCATCCTTT
TGGGCCGGAAGCTCGTTCGTAACATTCCTTTCAGGCGTGGTCTCCCATGTTATGTTAGGC
TTCACAGTTGTAGTCGCCATCTTAGCCTATTTCCTTCTATTCAGCGGATTCTTCATTTCT
CGGGACCGAATACCCTTATATTGGATCTGGTTTCATTACATCTCTTTAGTTAAATATCCT
TATGAGGCAGTTCTCCAAAACGAGTTTGATGATCAGACGAAATGCTTTGTCCGAGGAGTT
CAAATGTTCGACAACACACCACTCGGGTCGGTGCCGGAGTCAGTGAAACTTAGGTTGTTG
CAAAGCATGAGCGGCGTGTTGGGCGTCAACATCACCGGCTCGACCTGCGTGACGACCGGC
AAAGATCTTTTGGTGCAGCAAGGTATAACTGATGTAAACAAATGGAATTGCTTGTGGATC
ATCATTGCGTGGGGCTTTTTCTTCAGAATTTTGTTTTACTTTACATTGTTGCTTGGGAGC
AAGAACAAGAGAAAATAA
>EDWA@DN3408_c0_g1_i2
AAGACTTGCCCCAAACAACAACGAAAGAAACCCCATCCAAACTCTGTCTCTCCGAAACAA
AGAGAAGGGAAAAACTCGAAAAACTTAATGTTGCAGCGACCCGGACGACGCTGCGAAGGC
ACCGCTATGGGTGCCATCGTTCTCGATCTCCGACCCGGTCTAGGTGTCGGACCTTTCACT
CTCGGGATGCCAATATGCGAAGCATTTGCTCAAATAGAACAACAGCCTAAAATTTACGAT
GTTGTTCATGTGAAGTATTACGACGAGGAGCCTCTGAAGCTTGATATTGTTATAAGTTTT
CCAGATCACGGCTTCCATCTCCGTTTTGACCCCTGGTCTCAGAGGTTACGTCTTATTGAA
ATTTTTGATATCAAACGTCTCCAAATGCGATATGCCACGTCTTTGATAGGGGGACCTTCT
ACTCTTGCTACCTTTGTAGCTGTCTATGCACTTTTTGGTCCAACCTATCCCGGTACTTAT
GACAAGGATAGAGGTGTTTATGTCCTATTCTACCCAGGTCTTTCATTTGCTTTTCCAATT
CCAAGTCAGTATTCAGATTGCTGTCATGATGGAGAAGCGGAATTGCCTTTGGAATTTCCT
GATGGAACCACACCGGTTACCTGCCGTGTATCCATCTATGATAGTTCTGCGGGTAAAAAA
GTTGGCATTGGATCCTTAATGGATAAGGCATCTGCTCCTCCATTACCATCTGGCAGCCTT
TACATGGAAGAGGTGCATGCCAAGCTTGGGGAAGAATTATTTTTCACCGTTGGAGGCCAG
CATATTCCCTTTGGTGCATCACCACAGGATATCTGGTCTGAATTAGGGCGTCCTTGTGGA
ATCCATCAAAAGCAGGTAGTAACGATGCATGAAAACTTTGAAATGTGCTATGGGGGTTTT
ACGCTGGTTATACCCATTAAGTTTTCACCTATGGAGTTGCTGCATCGAACACTACACTTC
TTTTGA
>EDWA@DN3408_c0_g1_i3
AGCAATCCACGCCACGTCGTCTCCTTTGCGAAAGTAACGGAGACTTGCCCCAAACAACAA
CAACGAAAGAAACCCGATCCAATCTCTATCAAGAAGGAAAAAACCCGAAAAGAGATGTTG
CAGAGACCTGGACGTCGCTGTGAAGGCACCGCTATGGGCGCCATCGTTCTCGATCTCCGC
CCCGGTCTAGGCGTCGGACCTTTCACTCTCGGAATGCCAATATGTGAAGCATTTGCTCAA
ATAGAACAACAGCCTAAAATTTACGATGTTGTTCATGTGAAGTATTATGACGAGGAGCCT
CTAAAGCTTGATATCGTTATAAGTTTTCCAGATCATGGCTTCCATCTCCGTTTTGACCCT
TGGTCTCAGAGGTTACGCCTTATCGAAATTTTTGATATCAAACGTCTGCAAATGCGCTAT
GCCACTTCCTTGATAGGGGGACCTTCTACTCTTGCTACCTTTGTAGCTGTCTATGCACTT
TTTGGTCCAACCTATCCCGGTACTTATGACAAGGATAGAGGTGTTTATAATCTATTCTAT
CCAGGTCTTTCATTTGCATTTCCTATTCCAAGTCAGTATTCAGATTGCTGTCATGATGGA
GAAGCGGAATTGCCTTTGGAATTTCCTGATGGAACCACACCGGTTACCTGCCGTGTATCC
ATCTATGATAGTTCTGCAGGCAAAAAAGTTGGCGTTGGATCCTTGATGGATAAGGCGTCT
GCTCCTCCATTACCTACTGGCAGCCTTTACATGGAAGAGGTGCATGCCAAGAGTCAACTT
TTGGATTTTGTCTATTGGAAATAA
>EDWA@DN34099_c0_g1_i3
ATGATTACCCCGGATTATGACTTTTGGAGGAGATGGAGGACTAACGATGAGATTCCGAAG
CCCGATCAAGGGCCGACCATGACTATGGAAGAACACATGAGGATTGTGCCCTCCGAGGCG
GACATCATGAGGAAAGAACTCGAGGAAATAAGGAAAAAGGTGGAAGCTTTGCAAACCGAA
CATGCCGACGAGCTTTATCAATCAAGTTTGGACATCGACGTCAAAGAAGGAACAATCAAG
GATTTAAGGAAAGAAAACGCCAATTTGGAAGAGAAAATTGCCCTTTATCAGCGAGATGTT
GTTAAAATGCAAGCCTCCATAAGAAGTGCAAGTCAGAAGAAGCTCGTGGCAGTCAAAAGA
GAAAGAAAGAGCGGCCTACATTTGGCCGAAGAGGAAAAGAGAAAAGGTAAGCAAGAAATT
GAAAAAGAAAGAGCGGGAAATAAGTTGGTTTTGGAAAAGGGAATGAGGGATTTAAATAGC
GTAATCAACTGA
>EDWA@DN3409_c0_g1_i2
ATGCAGATTGAACTCAGGCATTTGAAAGGGGAGGATATCACCTCTTTGCCTTACAAGGAG
CTGATGGCCATAGAGGATGCCCTTGAAAATGGTCTTACCTATGTTCGTGATAAACAGATG
GATGTCCTTGATCAGACATGGAAAAATACCAAATTTTTGGAGGAGGATTACAAGCAGCTC
AATTTCATTCTGAATCAACAAGAAATGGGTTATGAAAATTCAAGAGAGCAGATGGATGAT
GGATACCAGCGGGCACAGGAGTACAGCTCGCAGATGCCTTTGAGCTTCCAAGTGCAGCCA
ATGCAGCCAAACTTACAAGAGAGGAAGTAA
>EDWA@DN3409_c1_g2_i1
TCGCGGACCCCACCCCCAATCAATTTTGGCATTGGCCTTACCTACCAACCTCACTCGCTC
AGTTTTATCTTTAGGTTCCCTGTATTCCTGAGTTTACTTTGGTCAGCAATCCTCTGCTGT
TCTTCTTCTTCCTCAAACAAGCCAAAAATTATGGGTGGAGACGGAAAGGTCTATACTTTG
GCGGAGGTTTCCCAGCACAACCATGCTAAAGACTGTTGGATTGTCATCGAGGGCAAGGTT
TACAATGTGACTAAGTTCCTGGAGGATCATCCTGGTGGTGATGAGGTCTTATTGTCTGCA
ACAGGGAAAGATGCAAGTGATGATTTTGAGGATGTTGGTCATAGCAGCAGCGCTCGAGCG
ATGATGGACGAGTTTTATGTCGGCGACATCGATACATCAACCATCCCAAGTAAGACCAAG
TACTCCCCTCCCAATCAGCCACACTATGAGCAGGACAAGACCTCAGATTTTGTCATCAAG
CTTCTCCAATTCCTTGTTCCCTTGCTGATCTTGGGATTGGCCTTTGGCGTCCGTTTCTAT
ACCAAATCACCCGCTTAA
>EDWA@DN3409_c1_g2_i2
ATGGGTGGAGAAAGAAAGGTCTACACTTTGGCCGAGGTTTCTCAACACAACCATGCTAAA
GACTGCTGGCTTGTCATTGAGGGCAAGGTATACAATGTGACCAAATTCTTGGAAGACCAT
CCCGGTGGTGATGATGTCTTGCTGTCGTCCACAGGGAAGGATGCAACTGATGATTTTGAG
GATGTTGGTCATAGCAGCAGCGCTCGAGCAATGATGGATGAGTTTTATGTGGGTGACATC
GATACAGCAACCATCCCCACTAAGAGTAAGTACACTCCTCCCAAGCAGCCTCACTATGAC
CAAGACAAGACCTCGGAATTCGTTGTGAAGCTTCTCCAATTCCTAGTTCCCCTGCTAATC
TTGGGATTGGCCTTCGGCGTCCGCTTCTATACCAAAACGCCAGCTTCATCATAA
>EDWA@DN3409_c1_g2_i3
ATGGGAATTTCTTCTGTGAATTTGGTGGTCTTATTTGTATGGATATGTTTGTTAAGCCAT
ATGAAAGATGGTGAAGCAATAGGAGATAAATATAGTGTTCACATCACCAATGATTTTGGC
AATAACAATCAACTGAGTATCCACTGCAAATCCAGTCATAGCGATTTAGGTGTGCATGTC
CTCCGAGCATCACAAGAATTCCACTGGACATTTGAATTTTTTTGGCAAGCCACTTATCAG
TGCAACATGATGGGGGAAAAGCATTCTAAAACTATTCAAGTGTTCATCTCGAATGAACCA
TTTCTTGAGAGGTGTATCGGGGAATGTTTTTGGTCAGTAAGAGATGACGGATTCTATATG
AAAGATGATCGTGATGGCAAATGGAAGTTAGCATATACTTGGCACTAG
>EDWA@DN3409_c1_g2_i4
ATGGGTGGGGAAAGAAAGGTCTACACTTTGGCTGAGGTTTCTCAACACAACCATGCTAAA
GACTGCTGGCTTGTCATTGAGGGCAAGGTATACAATGTGACCAAATTCTTGGAAGACCAT
CCCGGTGGTGATGATGTCTTGCTGTCGTCCACAGGGAAGGATGCAACTGATGATTTTGAG
GATGTTGGTCATAGCAGCAGCGCTCGAGCAATGATGGATGAGTTTTACGTGGGCGAGATC
GATACATCAACCATCCCCACCAAGACAAAGTACTCTCCTCCCAAGCAGCCTCACTACGAC
CAAGACAAAACCTCGGATTTTGTTGTAAAGATTCTCCAATTCCTTGTTCCCCTGCTAATC
TTGGGATTGGCCTTCGGCATCCGCTTCTATACCAAAACACCAGCTTCGTCTTAA
>EDWA@DN3409_c1_g3_i1
ATGACCAAAGAAGTTAAGCAACGAGATACATCTACAACTGGGACTCTGTCTTTGTCTCTC
TCGATTAACCCCACACTTTTTCTCTTCTTCTCTTTCTCTTTCTCAGCGTTTTATGTTTAT
TTTTTCCTCTCCCGAGCTTACTCAGTGTCTCTGTCAATGGACAAGCAGCAGAATCATCAT
CACCATCAGCTGTCTTTGGTAAAAAATTCCAGGCAGCGTTGCAATGAATGGATTTTCCGG
GATGTTAAAAGTGATATCACAATAGAAGTAAATGGAGGGACTTATGCTCTACACAAGTTT
CCTCTTGTCTCTCGGAGTGGACGGATCAGGAAGTTAGTTGCGGAACATAGGGATTCCGAT
ATCTCAAGGGTGGAGCTTCTGAATTTACCTGGCAGTGCGGAGACATTCGAGTTGGCAGCT
AAGTTCTGTTATGGCATTAACTTTGAAATTACATCTTCAAATGTGGCTCAGCTCTGTTGT
GCCTCCGATTACCTTGAAATGACTGAGGAGTTTTCAAAGGATAATCTGAGCTCGCGAGCT
GAAGAGTATCTCGAGAGTATCGTTTGCAAGAACCTGGAGATGTGTGTTGAAGTTTTACAA
CAATGCGAAATCCTACTTCCTCTTGCGGATGAGCTGAAAATAGTTAGCCGCTGCATTGAT
GCGATAGCTTCAAAGGCTTGTGCAGAGCAAATAGCATCGAGCTTCTCCCGCTTAGAATAC
AGTAGTTCAGGGAGGCTTCATATGAACAGGCAAGCAAAGTGTGAGGGAGACTGGTGGATA
GAAGATCTTTCGGTTATTAGGATCGATTTGTATCAAAGAGTCATGACAGCCATGAAATGT
CGTGGTGTCCGTCCCGAGAGTATTGGTGCATCGCTTGTAAACTATGCACAGAAGGAGCTG
ACCAAGAAATCCAGTTTATGGAATCCAAAAGTTGATTTCCTTTCAACCGAGCATGAACGT
CTGGTGGTTGAGACGATCGTCGGCCTTTTACCAGTGGAGAAACTTGCTGTTCCTATTAGT
TTCCTTTTCGGACTTCTTAGAAGTGCAGTGATGCTTGATTGCAGTATTGCTTGTAGGCTT
GATCTAGAGCGGAGGATTGGTTCCCAGTTGGATATTGCAACTCTTGATGACCTTCTGATC
CCGTCTTTTCGGCATGCAAGTGACACCTTATTCGATGTTGATACAGTTCAAAGAATACTG
GTAAATTTTTCTCAGCAAGATGATAGTGAAGATGATATGGATGATGCATCTGTTTTCGAA
TCGGATAGTCCTCATTCACCATCACAAAGTGCATTGTTTAAAGTTTCCAAGTTAGTGGAT
AATTATCTTGCAGAAATTGCTCCTGATGCAAACCTCAAGCTTGCAAAGTTCATGGCAGTT
GCAGAGACATTACCCGAACATGCTCGGACTATCCACGATGGGCTATATCGAGCCATTGAT
ATTTACCTGAAGGCTCATCAGGGTTTACCAGATGCAGACAAGAAGAAGCTCTGCAAACTG
ATTGATTTCCAAAAGCTTTCACAAGAAGCCGGTGCACATGCTGCACAAAACGAACGACTT
CCCCTCCAATCAATAGTCCAAGTTCTTTATTTCGAGCAATTAAGGCTGCGAAACGCTTTG
TGCTGCTCTTATCCGGAGGATGACCACAAGCCAGTGCATCACCAATCGTGGCGGGTCAGC
AGTGGTGCACTCAGTGCAACAATGTCTCCGAAAGACAACTATGCATCTTTGAGGCGAGAG
AACCGGGAACTAAAACTCGAGCTTGCTCGGATGCGGATGAGATTAAATGATCTAGAGAAA
GAACATGTTTGTATGAAGAGAGATATGGCAAAGTCTAGTTCTCGTAAATTTATGAGTTCC
TTCTCGAAGAAAATCGGTAAACTGAGCTTCTTTGGACATAGCTCTTCGAGAGGATCAAGT
TCGCCCTCAAGGCAATCCTACAGAACGGATTCTAAGGTGATTGAGAGGACATGTGCAAGC
ACTGATTAG
>EDWA@DN3409_c1_g4_i1
ATGGGTGGTGATGAAAAGCTCTTCACTTTGGCTCAAGTCTCTGAGCACAACAAACCCAAA
GATTGCTGGCTCATCATCAATGGCAAGGTTTACGATGTGACAAACTTTTTGGAAGACCAC
CCTGGTGGTGATGAAGTGTTGCTATCGGCAACAGGGAAGGACGCCACTGATGATTTTGAG
GATGTTGGGCATAGTGATAGCGCTCGAGACATGATGGCTCAATACTATGTCGGAGAGATC
GACATCTCAACCATCCCAAAGAAGATAAAATATAAACCACCGAGCCAGCCGCACTATAAT
CAAGACAAGACATCCGAGTTCATCGTCAAGCTCCTTCAGTTCTTAGTCCCCCTTGCCATC
TTGGGGTTAGCCGTCGGTGTTCACCTCTACACCAAATCATCTTAA
>EDWA@DN3409_c2_g1_i4
ATGCAGGTGATAATTGACTCTCAGCCATTGACAGTGGCTGTTCTTGCTTCGTTTTTATTC
GATGAATCCATTAGCTTAGTAGGAGCTGCTGGACTAGTCCTTGGGGTTGTTGGGCTTCTT
CTTCTGGAGGTACCAGCACTTGATTTTGATAAAAGTAATTTTTCACTATGGGGAAGTGGA
GAGTGGTGGATGCTCCTTGCTGCTCAGAGCATGGCCGTTGGAACAGTAATGGTGCGCTGG
GTTTCCAAATACTCTGATCCTATAATGGCAACCGGATGGCATATGGTAATCGGTGGTCTT
CCTCTTCTTGGAATTTCTATTCTCAGTTGTGATCCTATTTTTAGTGGGAACTTTCAGGAG
CTTTCTGTCAATGATTTGTTGGCACTCTTTTATACATCAATCTTTGGAAGTGCCGTAAGC
TATGGTGTATTCTTCTATAGTGCAACAAAAGGTAGTTTGACTAAACTCAGCTCCCTGACC
TTCTTGACGCCTATGTTCGCTTCAATTTTCGGGTTTTTATACCTTGGCGAGACCTTCTTA
CCCTTGCAACTGGTTGGTGCCGTTGTCACCATAGTTGCCATATACATGGTTAACTTTCGA
GACAGAAGTTTGCAGTGA
>EDWA@DN340_c0_g1_i4
ATGGAAGCCTCTGGAAAACATGAAGAAACCCACTCATATAGAACAGAAAGATTAGCTGGA
ACTGTAAACTGGGGCACAGCCACTGTCATTGGACTGTTTGCGGGCATGTTATATGGAGGT
AGTAAGGAAGCTGCTGCTTCAGTTAGCAAAGATGCAGAAGTAATGTTGAAGCTTGGCAGC
ACTCCAGATAAACGAGAGCAGCACCGGTTGATGCGAGATGAAATGGAAAAAAGGTTTGTC
CGAGTTACTCGTGGCTCAATTGTAGGTGGAATTCGACTTGGAATGTTCACTGCTGGATTT
TATGGTTTACAAAATTTGTTGGCTGAGAAACGGGGTATCCATGATGTATTTAATGTTGTT
GGTGCTGGTTCTGCAACTGCTGCAACCTTTGGTCTAATTATGCCTGGGTCACTTAAATGG
CGTGCAAGGAACGTGGTGCTAGGTTCAGTTCTTGGAGCAGCTTTATGTTTTCCTCTTGGT
TGGCTCCACTTGAAGCTTGTAGAGAAAGCGAATGAAGGGAACACGACTGCTAAAGATTCA
AGAGAAATGGGAGAAGTAAAGAGTGGTCTCGGGGCTGCCATCGATCGTCTTGAAGAGAAC
TTCAATAAATAG
>EDWA@DN340_c0_g1_i6
ATGGAAGCCTCTGGAAAACATGAAGAAACCCACTCATATAGAACAGAAAGATTAGCTGGA
ACTGTAAACTGGGGCACAGCCACTGTCATTGGACTGTTTGCGGGCATGTTATATGGAGGT
AGTAAGGAAGCTGCTGCTTCAGTTAGCAAAGATGCAGAAGTAATGTTGAAGCTTGGCAGC
ACTCCAGATAAACGAGAGCAGCACCGGTTGATGCGAGATGAAATGGAAAAAAGGTTTGTC
CGAGTTACTCGTGGCTCAATTGTAGGTGGAATTCGACTTGGAATGTTCACTGCTGGATTT
TATGGTTTACAAAATTTGTTGGCTGAGAAACGGGGTATCCATGATGTATTTAATGTTGTT
GGTGCTGGTTCTGCAACTGCTGCAACCTTTGGTCTAATTATGCCTGGGTCACTTAAATGG
CGTGCAAGGAACGTGGTGCTAGGTTCAGTTCTTGGAGCAGCTTTATGTTTTCCTCTTGGT
TGGCTCCACTTGAAGCTTGTAGAGAAAGCGAATGAAGGGAACACGACTACGACTGCTAAA
GATTCAAGAGAAATGGGAGAAGTAAAGAGTGGTCTCGGGGCTGCCATCGATCGTCTTGAA
GAGAACTTCAATAAATAG
>EDWA@DN34104_c0_g1_i1
GGCGGCAACAGCGGCTCATCCGGAAAAAGCTGCTTCAGATCATCGGTTTCGCCACAGTCG
GAGAAGACACCACTGAAGGTGGTGGACGAAGATGTGTTTGTAATGGATGGAGTTCTTGTT
GCTTCTGATGCTAATATCAAAGGATCGGGGTCTTCGTCTTCGGGAAGTACTGGTTTCTAT
AAGTCAGAAATTTGCAGGACTTGGGAGGAACTTGGCCATTGCCGATATGGATCCAAGTGT
CAGTTTGAACAAGGAAAGGAAGACGTACGCCCCACTTGTTTCCCATTCAGGACCAAATCT
GAGGTGTACAAGCCATATGCAAGCTCCAAACCTCGCCTTTTGCATCCAGTCACAGAAACA
ACTCCCATTCTAACCCAAAAGGACTCATCTACTAAACCTGATCATCCAGGCCCACAGTTC
ACCACCCCCATCAAGCCTGACGACACAATCACCAACTCCCTCTCAACTGTCCAACCTGAA
ACCACCCGCTCCAAAACCAACTTC
>EDWA@DN3410_c0_g1_i2
GGAAAGTCTGAAAGCAACACTCGGCAACAATGGCAAAAGCAGCAACCGCTTCGACAAACA
AGGAATCCCTCACTTCCAAGCCTCCTCATCCTCCGTACCTCGAGGTCCCCTTCTTCAAAA
ACTCATCAACTCGTTTCATTTTCACTTTTTATTTTGGATTTGACTCTGCAGATGATTTGT
GAGGCAATCTCCACCCTAAAGGACCGGACAGGGTCAAGCCAGCCAGCCATAACCAAGTTC
ATCGAGGAAAAGTACAGTAAAATGCTGCCTCCCAATTTCAACAAACTGATGTCCTTTCAA
TTGAAGAAGTTCGTGAAATCCGAGAAGCTTGTCAAACTCGAGAATTCCTATAAGATCTCT
TCCACCGAAAAGCTGAAGCTGGCGAGCAAGAAAGACACTGCTAAGAACAAGTCCCCAAAG
TCCAGAGAAAAGGCTGCGAAGAAGGTATCCGAGAAAAGCGTCAAGTCCAAGAGGTTGAGT
CAAGTTAAGACCCCAGAGGCTCTTAAGAAGCCGGTTTCCAGTTCAAAAGTGAAGCGTTTG
AGTCAGGTTAAGACTAAAAAGTAA
>EDWA@DN3410_c0_g1_i3
ATGATTGGTGAAGCAATATCCACCCTAAAGGACAGGACAGGGTCAAGCCAGCCAGCCATC
GCCAAGTTCATCGAGGACAAGTACAGTAAAACGCTGCCCCCTAATTTCAAGAAACTCCTC
TCCGTTCAGTTGAAGAAGTTCGTGAAATCCGAGAAGCTTGTGAAACTCAACAACTCCTAC
AAGATTTCTTCCACCGAAAACCTGAAGCTGCCGACCCAAAAGGAAGGCACCGTTGCTAAG
AACAAGTCCCCGAAGCCCAAAGAAAAGGCCGCGAAGAAGGTATCCGAGAAAAGCGTCAAG
TCCAAGAGGTTGAGTCAAGTTAAGACCCCAGAGGCTCTTAAGAAAGCTAAAAAGGATGGG
AAGAAGAAGCCGGTTTCCGGTTCCAAAGTGAAGCGTTTGAGTCAGGTTAAGACCCCGGAG
GGTTTGAGGAGGAAGACTAAAAAGTAG
>EDWA@DN34112_c0_g1_i1
ATGATCGGAACACCAAGTTTTTTTCACAGATATGCAAGTCAACGTCACCGTACGAATCAT
ATTTCTGTTATTTTCACCGAGGATGGGACTTTTCATGAAGATATGGATGTTGTGAAATCT
ATAGCAATGGGTTATTTTATCGAACTTTATCAGTCTAATGGTACTGCAGATTCTTCTCCG
ATTCTACATGGAATATCCCAATGCATTTTTGATGAGATGAACCAGGATCTCATACGAACT
TTCTCTAAGGAAGACGTTTATGCTGCCTTAAATTCGATGAGTCCCCTAAAAGCGTCCGGT
GAGGACGGGTTTAGGGAAATATTTTACCAATGTTTCTTGGGAGTTATTGGTGATGATATC
TCAAATTTC
>EDWA@DN34115_c0_g1_i1
GCAAAGTATGGCGTGGAGCAAAATAGTTTATTTCTGTTTGGAGTTAATCCGAAAAAGGCA
TCATGGGTGTGGAGAAACATTTCTAAACCTCTGGAGTGCTCTCTGAATGTGTTTACGCAT
AATATTCGGATTGAAGTGGGAGATGGGAATTATATTAATTTTTGGGAGGACCGGTGGACT
GAAGTTCAAAGCCTCAAAGCTGAATTCCCTCGAATATACGCATTAGCAGCCAAAAAATTT
GGGAAGGTAGTTGACTTCTGGGTTAATGTGGATGGTGTTCGTGTTTGGAGAATTGAGCTT
AGAAGACCTCTCTTTGATTGGGAAGTAGGAATTTGGAACACGTTTAAACTAACCATTGAT
CGCGTTGCTTCTGCTTTTGTGTGA
>EDWA@DN3411_c0_g1_i2
ATGTCCATCCCCTTCCAAAACCTCTTAACCCCTTCACCTTCTCGTTCAAACCCTCATCTC
AAATACCCTAATTCATTCCCTCCAATCCCCTCCCGCCATCTCCCCTTCCCCATCTCGGAT
TCCGGTTCATCACATTCCCGGACCCGGAATTTCATCAATTTCAACTCCCGCCCTCCATCT
CTCAATTCATTTCCCAAAGCCTACGATCTAGATTCTTCAATTGCCACCTCACCAGAACAA
AACCCCACTTTTAATGCCATCAATTTAGATTCGTTTCTGTCTGCCGCTGAACTTCTTTGC
ATTTTTTCTTCGGCTGTTGTTTCTGTTATTTATGTCGTTTCGGACTGGAAAGGTGTCGTT
CTGTATGGGATTTGGAGAAGTGTCATGGCGTGGAGAGTTTTAGGATTGGTAGGCGGGATC
GCCATTGGGGCGTGGATTAGGAGGCGGCAGTGGCGGAGGATTTGTGTGGAAACGGCCAAG
GCTGGTGGAAAAGGAGTGAATTTGGTGGGGAGGATTGAGAAGTTGGAGGAGGATTTAAAA
AGTTCCGTTACGATTCTTGGTGTTTTGTCTAGGCAACTTGAGAAGTTGGGGACTCGGTTT
CGGGTAACAAGGAAAGCTTTGAAACAGCCTATTGAAGAGACTGCAGCCTTGGCTCAAAAG
AATTCTGAGGCTACTAGAGCATTAGCAGCTCAAGAAGACATCCTGGAAAAGGAGCTCAAG
GAAATTCAGAAAGTTTTGCTGGCAATGCAGGAGCAACAGCAAAAACAACTTGAGTTAATC
CTTGCAATTGCAAAGTCTGGGAAGTTGTTTGAAGGCAAGCGGGAACTTAGTCGAGGGAAA
GATACACTTGAAGCACGTAAGTCAACTGAGGAGGCAAAACAAATGGAAGTCCATCAGAGT
CAACTAGGTACAGCCAGGGGATCTAGCAACGACAAATTGTAA
>EDWA@DN3411_c0_g1_i3
ATGTCAATCGCGTTTCAAAACCTCTTATCCCCTCCACCTTCTCGTTTAAACCCTTATCCC
AGACACCCTAATTCGTTCCCTCCAACCACCTCCCGCCATCTCAGCTTCCCCACCTCGGAT
TCCAGTGTTTTGCATTTCCGGACCCGAAGCTTTCTCAATTTCAACTCCCACCTTCCATCT
TTCAATTCCTTTCCCAAAGCCTACAACTCAGATTCTTCAATTGCCACCTCACCGGAACAA
AATCCCAATTTGAATGCTATCGATTTTGATTCTTTTCTTTCCGCCGCTGAATTTTTGTGC
ATTTTTTCTTCGGCTGTAGTTTCGGTTGCTTATGCCGTTTTGGATTGGAAAGGTGTCGTT
TTAGGTGGGGTTTGGAGAAGTGTCTTGGTGTGGAGAGTTTTAGGATTGGTGGGCGCGGTT
GCCGTCGGGGCGTGGATTAGGAGGCGGCAGTGGCGGAGGATTTGTGTGGAAACGGCGAAG
GCTGGTGGAAAAGGATTGACTTTGGTCGGGAGGATTGAGAAGTTGGAGGATGATTTAAAA
AGCTCCGTGACGATTCTCCGTGTTTTGTCTAGGCAACTTGAGAAGTTGGGGACTCGGTTT
CGGGTAACAAGGAAAGCTTTGAAACAGCCTATTGAAGAGACTGCAGCCTTGGCTCAAAAG
AATTCTGAGGCTACTAGAGCATTAGCAGCTCAAGAAGACATCCTGGAAAAGGAGCTCAAG
GAAATTCAGAAAGTTTTGCTGGCAATGCAGGAGCAACAGCAAAAACAACTTGAGTTAATC
CTTGCAATTGCAAAGTCGGGGAAGTTGTTTGACGACAAGCGGGAACCTAGTCAAGAGAAA
GATACAGTTAAAGCACGTAAGTCAACTGAGGAGGCAAAACAAATGGAAGTCCAGCAGAGT
GAACCTTTAGGTGCAACCAGGGGATCTAGCAATGACAAAGCATAA
>EDWA@DN3412_c0_g1_i4
ATGGAGGATCAAGAAGCTATACCTGATGATATCTCTGTATCCTTAGTAAGGGGAGTTACA
ACAGAAGAAGACGATGATGACTTTCAGAGCTGCTGTGAAGATGATGAGGTATGGAGGGAA
ACTGAAGAGGTGGTAAAGGAAGAAGAAAAGAAAGAGCTTGATGAATTTTCAGTGAAGATG
TTCTTCAAGGGCATCTCTTTAGCTGAAACTGGAGACTCCGGTTCTGGGTTTTCTGGAATT
GGGGTGGTCATGGAGAGATCAGTCAATAGTCCTGTTATTCAAGTGCAGAAAAAGCTTGAC
TTATATGTGGAGGAATCTGTGGCTGATTATTTAGCCTTAATGGATGGTTTGGCAGAGGCA
TTGCAGAACAAGATTTGCCGTGTATACGCCTTTACTGATTCCGTATTGCTATATGATCAG
ATTACATGTGAGGAAAAACTCGATAATCCTCTTTTGGTGGCTCTACGGGAAAGAATCATG
GAACATTCCCGTAATTTGGAAGAGTTTGTTCTGAAACTTGTTCCAAGCACCAATCTTTTG
AGGGCATTGGAGCTAGCACAAGTAGCAATAGGAGTTGTTTCTTCTCCTGTCAAGGGAGAT
AAATCACTTCAAAATTGTTCCATTTGCTGTGAGGACAAGCCATCTTTGATGATGATTACC
ATGAAGTGTTCCCATAGATTCTGTTCCCATTGTATGAGAACTTATGTAGATGGTAAATTG
CAGTCATCCCAAGTCCCAATCAGGTGCCCTCAGTTAAGATGCAAATATTACATCTCCACC
CTTGAGTGTAGATCATTTCTTCCGCTTGCGTCCTACGAGTCGTTAGAAAGAGCCCAAGCA
GAAGCAAATGTTCTTCACTTGGATGGAATATATTGTCCTTATCCAAATTGTTCTGTCTTG
CTTGATCCTCGTGAATGCTTATCAACTAGGGCTAGTTCATCTAGTCAATCAGATAATAGC
TGTGTTGAGTGCCCTGTTTGCCAAAGGTTTATATGTGTGGAATGTGGAGTTCCATGGCAT
TCATCAATGAGTTGTGAAGTGTATCAGAACCTTCCTCTTGAGGAAAGAGATGCTGCAGAC
ATCACCTTGCATCGCTTGGCACAAAACAAGAGGTGGAGGCGGTGCCAGCAGTGCCGTAGG
ATGATTGAACTTGCTCAAGGCTGCTATCACATGACATGCTGGTGTGGGCATGAGTTCTGT
TATTCTTGTGGTGCTGAGTACAGGGATGGTCAGCAGAGCTGTCAATGCGCCTTTTGGGAC
GACTCTGAAGGCTCGGTCACCCATTCTGTCCAAGAGTCAGAACAATGGGGTTGGGAGACT
TTCAATTCTCTCCCTATGATCATGGATGCATACTCAGACCAAGAAAGATCACAGCTGGCA
CTAATCCAAAGGTTCCTTTCCGGGGGCTTCAGTCTTAGTGACCATCATCCATATCAATCC
CCACCCCGCTGTACAGATTCCTATGTAGATGCCATGAAGGACCTCCGTCAGCTTCCTTGG
CTCGAGAGATTTGTCTCTGTAATAAGTGACAACTACTATGAGGACTATATCCAGTGA
>EDWA@DN3412_c0_g1_i5
ATGGAGGATCAAGAAGCTTTACCTGGTGATATCTCTGTATCCTTAGTTAGGGGAGTTAGA
ACAGAAGAAGAAGATGATGACTTTCAGAGCTGTTGTGAAGATGATGAGGTATGGAAGGAA
ACTGAAGAGGTGGTAAAGGAAGAAGAAAAGAAAGAGCTTGATGAATTTTCAGTGAAGATG
TTCTTCAAGGGCATCTCTTTAGCTGAAACTGGAGACTCCAGTTCTGGCTTTTCTGGAGTA
GGGGTGGTCATGGAGAGATCAGCCGATAGCCCTGTTATTCAAGTGCAGAAGAAGCTTGAC
TTTTATGTTGAAGAATCCGTGGCAGATTATTTAGCCTTATTGGATGGTTTGACAGAGGCT
ATGCGAAACAAGATTTGCCGTGTATATGCTTTTACCGATTCCGCATTGCTATATGACCAG
ATTACATGCGAGGAGAAACTTGATAATCCACTTTTGATGGCTCTAAGGGAAAGAATCATG
GAACATTCCCGTAATTTGGAAGAGTTTGTTCTGAAACTTGTTCCAAGCACCAATCTTTTG
AGGGCATTGGAGCTAGCACAAGTAGCAATAGGAGTTGTTTCTTCTCCTGTCAAGGGAGAT
AAATCACTTCAAAATTGTTCCATTTGCTGTGAGGACAAGCCATCTTTGATGATGATTACC
ATGAAGTGTTCCCATAGATTCTGTTCCCATTGTATGAGAACTTATGTAGATGGTAAATTG
CAGTCATCCCAAGTCCCAATCAGGTGCCCTCAGTTAAGATGCAAATATTACATCTCCACC
TCTGAGTGTAGATCATTTCTTCCGATTGCTTCCTACGAGTCTTTAGAAAGAGCACAAGCA
GAAGCAAATGTTCTTCACTTGGATGGAATATATTGTCCTTATCCAAATTGTTCTGTCTTG
CTTGATCCTCGTGAATGCTTATCAACTAGGGCTAGTTCATCTAGTCAATCAGATAATAGC
TGTGTTGAGTGCCCTGTTTGCCAAAGGTTTATATGTGTGGAATGTGGAGTTCCATGGCAT
TCATCAGTGAGTTGTGAAATGTATCAGAATCTCCCTCTCGAGGAAAGAGATGCTGCAGAC
ATCACCTTGCATCGCTTGGCACAAAACAAGAGGTGGAGGCGGTGCCAGCAGTGCCGTAGG
ATGATTGAACTTGCTCAAGGCTGCTATCACATGACATGCTGGTGTGGGCACGAGTTCTGT
TATTCTTGTGGCGCTGAGTACAGGGACGGTCGGCAGATCTGTCAATGCGCCTTTTGGGAC
GACTCTGAAGGCTCGGTCACCCATTCTGTCCAAGAGTCAGAACAATGGGGTTGGGAGACT
TTCAATTCTCTCCCTATGATCATGGATGCATACTCAGACCAAGAAAGATCACAGCTGGCA
CTAATCCAAAGGTTCCTTTCCGGGGGCTTCAGTCTTAGTGACCATCATCCATATCAATCT
CCACCCCGCTTTACAGATTCCTATGTCGATACCATGAAGGACCTCCATCAGCTTCCTTGG
CTCGAGAGATTTGTCTCTGTAATAAGTGACAACTACTACGAAGACTACATCCAATGA
>EDWA@DN34133_c0_g1_i1
CGTTCTGAAGATTATATACAACATGTTATTCATGCACTTGACAGTACATTCTCTCTTAAG
GATCTTGGTCGTGTTCAGTATTTTTTGGGTATTGAAGCTGTTCACTGTGCAGAAGGTCTC
TTTCTCAGTCAAAAGAAATTCATTGAAGAATTATTGGTTAAGACAAATATGACAACCTCT
AGTTCGGTTGATACACCAATGGTAGCATTACCCAAATTAAGCAAAGATGTTGGTACTGTC
TTTGACAATCCTCAGCTCTATAGAAGCACAGTGGGGGCATTACTTTATGTATGTCACACT
CGCCCTGATGTTTCCTTTGCGGTTAATAAGGTGTCCCAATTTATGCAACATCCTACTGAT
ATGCATTACTTTATGTATGTCACACTCGCCCTGATGTTTCCTTTGCGGTTAATAAGGTGT
CCCAATTTATGCAACATCCTACTGATATGCATTACTTTATGTATGTCACAC
>EDWA@DN34133_c0_g2_i1
GTTCATCAAGCTCTTGCTCATCCTAAGTGGTGTGAAGCAGTACACTGTGAGTATGATGCC
TTAATCAAGAATCAGACCTGGGAGCTAGTGCCTTTGCCACCAGATCGAAAGCCAGTTGGG
TCAAAGTGGCTATTTCGCATTAAGCTCAATTCAGATGGGTCTGTTAATAGGTATAAGGCC
AGACTCGTTGCAAAGGGTTACTCACAGGTCCCTGGCTATGACTTTGGTGAGACTTTTAGC
CCTGTTATTAAATTCTTCACAGTTAATATACTGTTATCTATGGCTGTTATTAATTGCTGG
ATGATTCATCAAGTAGATGTTAATAATGCTTTTTTGAAAGGAGAATTATCTGAGGATGTG
TATATGTTACAACCTGATGGTTTTGTTAAGAAATCTTCTGATGGGACAACACTAGTTTGC
AAGCTTAGAAAAGCCCTTTATGGCCTTAGGCAATCACCTAGGAACTGGTTTTCTAAGCTT
CGTGAGTTCTTGTGCAATCTTGGATTTAGATGTTCTAATGCTGATACCTCACTGTTTATT
CGAACTGATTCAGCTGTTGTTACTTAT
>EDWA@DN34138_c0_g1_i2
ATGTCTAACTCTGATGCTATCCGGCCTTCCCATGTTCATGTTGCTTTGCTCCCGAGCTCC
GGCATGGGCCATCTGCTACCTTTTCTTCGAATCGCCGCCTCTCTTATCCGCCACCAATGT
CCAGTCACTTTAATCACCACCCACCCCATTGTTTCTTCAGCCGAATCTCAGGTCATCTCC
ACTTTTCTCTCCCTCTTTCCGCAGGTAACCGAGAAGAAGTTCACACTCATCCCGATTGAT
CCAACCACTGCTAATACCACCGACCCTTTTTTTCTCCAATGGGAAACCATTCGCCAATCT
GCTCACTTGCTTTCCCCTCTCATTTCTTCATCGTCTCCGCCACTCTCGTTTATGGTCACC
GATGTGACACTGTTGTCGTCTGTAATTTCAGTCACTAAAAACCTCTGTCTCCCTAATTAC
ATCCTCTTCACTTCATCGGCTCGGATGTTGTCCCTTTTCTCTAGTTTCCCTTCCATTCCT
TCGTCGATTCCGAAAGCGTAG
>EDWA@DN3413_c0_g1_i1
AAGGTGTTTTGGCCTAATGTGGAGTTTTTGGGAGTTGTTGCTGTGACATCATATGGCTGC
AGCTACTTTCTAAACCTTCATAAGGCCACAGGTTACCCTGTCCTTGTGTATATGCCTGCA
GGGCAACTGGCCAGAGATATTGAAAAATTGTCTGATGAAGCTGCTGCAGAGTTTGCTTTT
ATGCAACTGAAGCTGATCCTCCCAGAGGCATCTGCTCCGATTCAACGTCTGGTATCTCGA
TGGGGATCAGATATTAATACACTTGGCTCCTATAGCTATGATGCAGTAGGCAAGGCCCAT
GATCTGTATGAGAGGCTAAGGGTCCCAGTGGATAACGTATTCTTTGCGGGGGAGGCAACC
AGTATGAGCTACCCAGGGTCCCTTCATGGTGCATTTGCAACCGGGCAGATGGCTGCGGAG
GACTGTAGGATGCGTGTACTGGAGCGATACGGAGAGTTGGAGTTGTTCCAGCCGGTCATG
GGGGAGGAAGGTGGATTTTATGCTCCGCTCTTGATCACGCGATTGTAA
>EDWA@DN34143_c0_g1_i1
AGGAGCCGAGCTTCTGGTTCTCCGCTTATCACCTTCTCTTATTCTCAGTTCATAGAGTCC
AATGGTTTGTTGTTGGTTAGTCCTTCTCGGTGGTGTGGATTACCCTCCCAAAAGGCAACA
TCGGTCTTCATTTGCGAGCCTAGTCTACCTATGGAGGATAGGTGGTTTTTGGTTACCATG
AGGCAGGTTCAGTTGCGGATCCTTTGTATGTGGGGTTTTAAGGGTTTGATCAGAAAGAAA
GAAGGCATGGATCACGCTGAGGTTGGGGAAAGAGTTGTTACAACGGCAAGATCTCAGACC
ATGGTTGAGCTTGCTTACGCCAAAAAGAGAAACAAGGCTGCAATCGTCTTTGAAGAAGAA
GACATTTTGAGGGCATTTTCATCTTTACTGAAGGGGAATGACAAACTTTGGCTTCTCTCA
TACGGCAATATCTCCTTTTTACGTCTCCATGCTAAGGTTTTTGATTGCGGTTTGTACGTT
TGGAGTTTTAGCAGCTATGGGCTGTTGACTCCCGATAGTAGCTGTCTCTCGGCTATGTCT
GTGCTTGGCTCGACAAAGCCTTTTCAATCCTCATTACTA
>EDWA@DN34147_c0_g1_i2
CTGCCAACGTTTACTTTACCCGTCCATTCCTCCAAATCCCCAATTTTTTATAGACTTAAA
CCTAAAATTTCAAATCAGGTATACTGCTGCTTCCAGAAAACCCTATTTTGCTTCCAAAAA
ATACAATATCACCCACCCCCTCTCTCGAATCATCCATTAAATCAGATGAGTGAATCACAA
GGACAAGGAACTCAAAGCTCGCAAAGTTCTTCTCCCTCTAAAGTCAGCGAACCAACATCA
ACGGGTAAAAAAAGTGTCCAAAAGAGACAACAACCAAGAGCACCTTGTTGGAGCCATTTC
ACTAAATATGTAACTGAAGATGGGGAGAAGAGGGCAAGATGCAATCATTGTGACACAACT
TATACCATGGAAAATCGGGGTTCCACAACCAATTTGAAC
>EDWA@DN34149_c0_g1_i1
TTGCCTGAATTGTCTGCTTTATTAGAGGCCCTTGAACAATGTACTTGTAATCCTGAGATA
TCTAGTGTTCTTGCAAAAAGTTTGCTTCGAATATTACAACTATCAGCAGAGAAAACTGTT
GCTTCCTTTAAGACACTCAATGCAATTTCCAGGGTTCTTAAAGTTGCTTGCATTCTTGCC
CAAGAATCAAAACTGTCAGGCGACAGTAGTCCTGTTATTGATAATAATTATTTGGAAGGG
GCTCCATCTCGTGGTCTTCAGAGATATGATTCATGTGAGACATTCCAAAGTTGGACTGAA
GGCATAGAAACATGCATGGAGCTCTTTACAGAGTTTTTCTCAGTAGCAGATGAAGCTAGG
AGTTTAATTTTGCATGATTCTCCCTGCATTGACTGTTTGTTTGAATTATTCTGGGAAGAA
GGCTATAGAAAACATGTTCTTAAATACATTCTTGACCTCATGAAGGTTGTATCACTATCT
GAA
>EDWA@DN3414_c0_g1_i11
ATGTCCAAGCTCAAGTCCCGCGTCGCCGTCGAGCCCTTCGCTCACTTCGACCTCCCGACC
CACCACCTTTCAATCACCTCCCTCTCTATTTCCCAATCCACCCTCTTCCTCGGCACTCGA
AACGGTTCCCTCCTTTTACTCTCCCTAAACCCCAGCCTCACTCCAACCCCAAATCCACCT
CCAATCGAATCCCTTTCCCCCGCTTCCCTTTCCCGTAACGTTTCCCTTATCCGCACCGTT
TCCGTTTCCGACTGTCCCTTGGAATCGATATTCGTTCTCTCTGAGATTGACGCCGTCTTG
GTATTATCCGATGGGTTCTTGTTTTTAACGGATTCGCTCTTGATTCAACCGGTTAAAAAA
TTAGGTGGTTTAAAAGGAATTACCGTAATTGCTCGTAGATTCCGGGGAACGAATTCACAG
AGCACTGATTTAACCGACAATGCTTCGAATTTATCGAAAGGGCAACGGATTTTGGATAAA
TTCGGAGGTGTTAGGGCGAATGGGGTGAAAACAAGGGATTTAGAGCATAATCGAGAAGGT
AATTACGTTTTTGCCCTAGTTATTGGTAAGAAATTGATGTTAATAGAGCTTATTTTAGGC
AGTGATTTTGCGAATGCTTCTTTTGTGATCCTAAGAGAATTGCCGTGTTTTGATGGTATT
AAGTCTATGGTGTGGCTTGATGATTCCATTATTGTCGGTACAATTAATGGGTATAGTTTG
ATCTCCTGTGTAACGGGGCAGAGCGGGGTGATTTTTTCGTTTCCTGATTTATCTAGGCCG
CCATTGTTGAAGCTTTTGTGGAGAAACTGGGAGGTTTTGTTGCTAGTGGACAATGTAGGC
GTGATTGTTGATGCTCTTGGCCAGCCTGTTGGTGGGAGCTTGGTGTTCCGTAAGGGTGGT
CCCGATTCAGTTGGGGACTTGTCATCATATGTAGTAGTTGTGAGGGATGGGAAGATGGAG
CTGTACCATAAGAAATCAGGTAATTGCATTCAAACAGTAACTTTTGGTGTTGAAGGAGTT
GGGCAGTGCATTGTTGCGGATGATGAAAACAGGAGTGGGGAATTTGTTGCTGTTGCTACT
CCCACAAAGGTTATTAGCTACCGTAAAGTTCCTTCAGAAGAACAAATAAAAGATCTGTTG
AGAAAAAAGAATTTTAATGAAGCTATCACCTTGGTGGAGGAGCTTGATTGTGAAGGTGAA
TTGTCTAAAGAAGTGATTTCCCTTTTTCATGCTCAAGTGGGTTTCCTGTTTCTTTTCGAC
TTGCACTTTGAGGAAGCAGTGGATCACTTTTTGCAGTCAGAAGCAATGCAGCCTTCTGAA
GTGTTTCCATTTATAATGCGAGACCCTAATCGCTGGTCACTCCTGGTTCCTCGAAATCGG
TATTGGGGTTTACATCCTCCTCCTGTACCTCTTGAAGACGTCGTGGATGATGGATTGTTG
GCTATTCAAAGGGCCATTTTCCTCAGAAAAGCAGGTGTAGAAACTGTGGTTGATGAACGT
TTTCTATCAAATCCACTAACCAGGGCTGAATTGCTGGAGTCTGCAATTAAGAACATTATC
AGGTATCTAGAAGTGTCTCGTCAAAAAGATTTAATGTTGCCAGTGAAGGAGGGGGTTGAT
ACACTTTTAATGTACTTATATAGAGCTCTAAATTATGTTGATGATATGGAGAAGCTGGCA
TCTTCTGCGAATTGTTGTGTTGTGGAGGAATTAGAAACTTTATTAGATGGCTCTGGGCAT
TTGCGGGCACTTGCCTTCCTATATGCTAGTAAAGGGATGAGCTCAAAGGCTCTTGCCATT
TGGCGCATCTTGGCAAGAAATTATTCCTCTGGTCTCTGGAAAGATCCTTCTGCGGAGAAT
GGCATACGTGATGGCAGTGCATGTGTAACACCCGGTAGAGAGACTGCTGCAACTGAGGCA
GCAAATATTCTTGAGGATTCATCTGACCAGGGTTTAGTTCTGCAGCATCTTGCATGGATT
GCAGACATAAACCCAGCACTTGCTGTACGAGTTTTGACATCAGAAAAAAGAACAAATCAG
CTTTCACCAGATGAAGTGATTGCGGCGATTGATCCAAAAAAGGTTGAGATTCTCCAACGC
TATCTCCAGTGGTTAATTGAAGAGCAAGACTCCGATGAGACTCAGTTCCATACACTCTAT
GCTGTTTCACTTGCCAAGTCAGCTATTGAAACCTTTAATTCAGAAAGCAGCTTACAAGGC
CCTGATGCTGGAGGGCAAGATCATTTGAAAAACATTGAACCTCAAAGAGATTCGATCTTT
GAAAGTCCTGTACGGGATCGATTGCAGATATTTTTACAGTCTTCTGATTTGTATGATCCA
GAAGAGGTCCTTGATTTGATAGAAAACTCAGAGTTATGGTTAGAAAAGGCTATTCTATAC
AGAAAATTGGGACAAGAGTCATTGGTGCTCCAAATCTTAGCGCTGAAACTGGAGGATAGT
GAAGCAGCAGAACAGTATTGTGACGAGATTGGCCGACCAGATGCTTATATGCAGTTACTT
CTTTTTATCTTCCTTTCCCCCATAATTTCTTTTCTCCCCCCTCTAATTATGCATGCAGAT
TTTTTATTTTTTTAA
>EDWA@DN34150_c0_g1_i4
ATGGCCGGCGATTGCAGCATCAGAGCACTGTGGATCCTCAACAACCTAGACGCCGTCGTT
TTCTCCAGGAGGTTTCCGGTGGTGGAGAAGCGGTGGCGAGCTGCTTGCCAAAGTGAAAAT
GAGAGCTCCGAGGACGGTGCTGTTAAGTACACTGTGTTCTCTTCGCTTCCCTCTGATTCA
GAGTTAGCTGCCGCGTTCTCCGATAGAAAGATGAGGGAGGGGTCTGTTCGTGGATTTGGT
ATACGCGTATCACAGTCAAAAGAAGGATCAGATTCATGGGTTGATGATCCGATTACACGT
CATATTGTAGGCTTTTATATAAACAGTGAGGAGGAAGGAGAGACTAATCTTATGTGGCCT
TTAGCGTTGCACATCAAGGGTCCTTATTGCATTCTAATATTGCCCTTAGTTGAGCCCCGA
CATGTTAAGGCTTATACAAGGTTGTGTAAGAGATCTGATTGTGGAAATGCTGTCATGGCA
GATGAAAAATTGTCTTCTCTGCTTCTTGATCTTCCATCAATCACAGGGGCATTCATGGTG
GCTCATGCCATTGGTGACATAGTTACTGGGGATGTAGCAGATCCTGAGGTGGTTGTAAGT
CAATCTCCTTCTGTGGGTGGGTTGTTAGACTCACTTACCGGAAGTATTGGGATATCGGGA
ATCTCAAGAGCGAAACCTGTAGCTGCACCTGTTGCATCTTCTGCACCATCTGGTGCTGCT
GCCGTAGGAGCTCTTGCACCTGATGTTCCAAAAAGTGGTTCAAGGCTGCTGGATAAAGAT
GCACTTAGAAGTTTCATCAGTAGTGCAATGCCCTTTGGAACGCCCTTGGATCTCAGCTAT
TCCAACATATTCTCAATCAAGGCTAATGGCTTTTCTTCATTGGATATCCCTCCACAAGAC
CTCAAGCAACCAGCATGGAAGCCCTATCTGTACAAAGGAAAGCAGAGACTGCTATTCACC
ATTCATGAAACTCTTCATGCTGCCATGTATGATCGAGATGAGATTCCAGATAGTTTATCA
GTCTCAGGGCAAATAAACTGTCGAGCAGAGTTGGAAGGACTACCTGACGTGTCATTTCCC
TTGAAAGGAGTGAGCACATCTAAGATTGAGGTTTTATCGTTCCATCCTTGTTCTCAGGTT
CCAGAACAAAATGTGGATAAGCAGGCTCTAATGTTCTCACCACCTTTGGGTAATTTTGTT
TTGATGCGTTATCAAGCAACATGCAGCCTGGGACCACCCGTAAAGGGATTCTATCAATTG
TCTATGGTATCAGAGGATGAAGGTGCATTTTTGTTCAAATTGCACCTGATGCAAGGTTAT
AAGTCTCCTTTGACAATGGAATTTTGTAATGTGACTATGCCGTTTCCAAGAAGAAAGATT
TTATCTTTAGATGGGACTCCATCGGCTGGAACAGTTTCAAATACCGAGCATTCTGTTGAA
TGGAAAATTATCACAAGCGGACGAGGGCTTTCCGGGAAAAGTATTGAGGCAACATTCCCT
GGAACAGTTAGGTTTTCTCCATGGCAGACGCCAAGGTCAACTTCCTTTAGGTCAGTTCTT
GAAGGCACAACGGATGATGATAGTGATAATGAGATAGAGAATACTAATAATATGGTAAAC
ACAGAGGAGTTTTTAATGGAAAAGATGAATGAAGATCTTCCTCCGGTTGATCTAGAGGAG
CCATTCAGCTGGCTCGCATACAACTATGCCAAAGTATCGTTCAAGATCGTTGGGGCATCA
GTATCCGGAATTTCCATCGATCCCAAATCCGTAAGCATCTATCCCACGGTAAAAGCGCCT
GTGGAATTATCATCTCAGGTCACTTCTGGAGACTATATATTGTGGAATACATTGGGAAAG
TGCCCATCTGCTGTAAATGCAAAAGTGTAA
>EDWA@DN34150_c0_g1_i5
ATGGCCGGCGATTGCAGCATCAGAGCACTGTGGATCCTCAACAACCTAGACGCCGTCGTT
TTCTCCAGGAGGTTTCCGGTGGTGGAGAAGCGGTGGCGAGCTGCTTGCCAAAGTGAAAAT
GAGAGCTCCGAGGACGGTGCTGTTAAGTACACTGTGTTCTCTTCGCTTCCCTCTGATTCA
GAGTTAGCTGCCGCGTTCTCCGATAGAAAGATGAGGGAGGGGTCTGTTCGTGGATTTGGT
ATACGCGTATCACAGTCAAAAGAAGGATCAGATTCATGGGTTGATGATCCGATTACACGT
CATATTGTAGGCTTTTATATAAACAGTGAGGAGGAAGGAGAGACTAATCTTATGTGGCCT
TTAGCGTTGCACATCAAGGGTCCTTATTGCATTCTAATATTGCCCTTAGTTGAGCCCCGA
CATGTTAAGGCTTATACAAGGTTGTGTAAGAGATCTGATTGTGGAAATGCTGTCATGGCA
GATGAAAAATTGTCTTCTCTGCTTCTTGATCTTCCATCAATCACAGGGGCATTCATGGTG
GCTCATGCCATTGGTGACATAGTTACTGGGGATGTAGCAGATCCTGAGGTGGTTGTAAGT
CAATCTCCTTCTGTGGGTGGGTTGTTAGACTCACTTACCGGAAGTATTGGGATATCGGGA
ATCTCAAGAGCGAAACCTGTAGCTGCACCTGTTGCATCTTCTGCACCATCTGGTGCTGCT
GCCGTAGGAGCTCTTGCACCTGATGTTCCAAAAAGTGGTTCAAGGCTGCTGGATAAAGAT
GCACTTAGAAGTTTCATCAGTAGTGCAATGCCCTTTGGTTGGTACTTTTTCGTTATGGAA
CGCCCTTGGATCTCAGCTATTCCAACATATTCTCAATCAAGGCTAATGGCTTTTCTTCAT
TGGATATCCCTCCACAAGACCTCAAGCAACCAGCATGGAAGCCCTATCTGTACAAAGGAA
AGCAGAGACTGCTATTCACCATTCATGAAACTCTTCATGCTGCCATGTATGATCGAGATG
AGATTCCAGATAGTTTATCAGTCTCTGGGCAAATAA
>EDWA@DN34159_c2_g1_i1
ATGCTGCCAAGGCGATTGGAAGTCGGTGACTGTGTGATCAGCCAGATTGCCTCAAACTGG
TTAAGGCACTATGCGCTGCCGCTGATCATAATGTTAAAATGTTCTTGGCGAGTACATGGC
AAACCATTGGATTTTCAATGGGAACTAAGGCCTAGTTACCTATTTGGATTTTGGATTTTG
ATGCAGCAAGGATGGAGGAATGAGGTCTGGTCCATCCATATGAATGGATTAGGGGTTCAA
TTGGCTTTATTAGCATGGTCAGCTCTGCTCTTGTGGTCCATGGATGGAAAAACCTATGCA
TCTTAA
>EDWA@DN3415_c0_g1_i1
ATGGCTTGCAAAATCTCGGATTCCGTGTTCCTTTGCTTGGGTCCTTGCCAAAGGCCGATT
AGGAGTCAAAGAATTGTTACCCATTCTTCTACAGCAAGTATCTGTCATTTGAAGTGGGAC
AACCTTCTCCTCAAGGGAATTAATCGTCAAAAGGGTATAATTCCCTTAAGAAGGAATAAA
GTCATACAAGCTGTGGCAGTTCCGGTAAGACCATCTTCAGCTGACAGTGCTGAGAACAGA
AAACTGTTAGCGGAAGAATATGGATTCAGGCAAATTGGAGAACCACTTCCTGATAATGTT
ACATTAAAGGATGTAATAGACACCCTTCCAAAAAAGGTGTTCGAGATTGATGATCTGAAA
GCATGGACTTCAGTTCTGATATCTGTCACTTCCTATGCATTGGGAATCTTCATGATTTCA
AAATCCCCATGGTATCTACTTCCTTTGGCTTGGGCATGGACAGGAACAGCCATAACCGGG
TTCTTTGTTATAGGCCATGATTGTGCTCACAAATCATTTTCAAAAAACAAATTAGTGGAA
GACATTGTGGGAACTCTGGCCTTTCTGCCTCTAATATACCCATATGAGCCATGGCGGTTT
AAGCATGACAGGCATCATGCAAAGACTAATATGCTACAAGAAGATACAGCTTGGCATCCT
GTTTGGCAAGAAGAGTTTGAGACTTCTCCTTTTCTACGCAAAGCAATTATGTTCGGTTAT
GGTCCATTTCGGCCTTGGATGTCCATAGGTCACTGGTTGATATGGCACTTTGATGTGAAC
AAGTTCAGACCGAATGAAGTCAATAGAGTCAAGATAAGTTTGGCTTGCGTTTTCGCATTT
ATGGCAATTGGATGGCCATTGATCGTCTACAAGACAGGAATTGTGGGATGGATCAAGTTT
TGGCTAATGCCGTGGTTAGGCTATCACTTTTGGATGAGTACTTTCACAATGGTGCATCAC
ACTGCTCCTCATATACCCTTCAAAAATTCAGAAGAATGGAATGCAGCTCAGGCTCAGCTG
AATGGAACAGTGCATTGCGATTACCCTCGTTGGATTGAGATCCTCTGCCATGATATCAAT
GTCCACATTCCGCATCATGTTTCTTCAAGGATACCAAGTTATAATCTACGAGCAGCCCAT
AGGTCGATTCAAGAGAACTGGGGACCGTATCTGAACGAGGCTACGTGGAATTGGCGATTG
ATGAAGACGATAATGACAGTGTGCCATGTTTACAGCAAGGAGCAAAACTACGTCGCTTTT
GATGAACTTGCACCCGAAGAAGCTTCTCCAATTACATTTCTGAAAAGAGTAATGCCTGAT
TATGCTTAG
>EDWA@DN34167_c0_g1_i1
GTTTGTCATTGGTTTTGGGCGAGTGACGGTTGGGCCAGTGCTTTCCGAACCGATGGTAAC
TTCCTCTTTGGTAGTGGAGTTATCGACTTTGCCGGTTCTGGGGTAGTTCATATGGTTGGA
GGTGTAGCCGGTTTTTGGGGTGCACTTATTGAAGGACCAAGGATTGGCCGGTTCCACCGT
TCGGGTAAGTCCGTTGCGTTACGTGGTCATAATGCAGCTCTTGTCGTTCTCGGAACTTTC
ATACTTTGGTTCGGTTGGTATGGATTCAACCCCGGTTCATTTAACAGAATATCGAGTTTT
TACTCTTCCGGTAACTATTACGGGCAGTGGAGCGCGGTGGGGAGAACGGCGGTGACTACA
ACTCTAGCCGGATGCACGGGGGCGTTGACTACTCTATTAGGGAAGAGGATTTTAACAAGT
CATTGGAATGTAACCGATGTTTGCAGTGGTTTACTAGGTGGCTTTGCTGCTATTACTGCG
GGCTGCTCTGTTGTTGAGCCGTGGGCTGCCATTATCTGTGGATTCGTGGCGGCTTTGGTC
TTGATCGGATGCAACAAGTTAGCCGAGAAAGCCGAGTTCGATGATCCATTAGAAGTGGCT
CAATTACACGGCGGATGTGGTGCTTGGGGAGTTCTTTTCACCGGTTTATTCGCTTCCGAA
AAATACACGAGGGAGGTCTATCCCAGTAGGCCGCCCGGTCGATACGGGTTGCTTATGGGA
GGTGGAGGGAGGCTTTTGGCTGCTCAGATTGTCCAGATTTTGGTCATTGTTGGGTGGGTG
AGTGCAACAATGGGGACTTTGTTTTATTTTCTTAATAAACTCGGGCTTCTGAGGATTTCT
GCTGAGGATGAAATGGTTGGCATGGACTTAACAAGGCATGGGGGGCTTGCTTATAAGTAT
TCTGATGAAGAAGAAGACGATGAATCAATTAAACATGGAACTCAGATGAGGAAAATTGAA
AGGCATTAA
>EDWA@DN34167_c0_g2_i3
ATGGCTGACGTGCAGATGGCTGATGCGGAGACCTTCGCCTTCCAGGCCGAGATCAATCAG
CTTCTGAGTTTGATCATCAATACTTTTTACAGCAATAAGGAGATTTTCCTTCGTGAGCTC
ATCAGCAATGCCTCTGACGCTTTGGATAAAATCCGATTTGAGAGCTTGACTGATAAGAGC
AAGCTAGATGCTCAACCAGAGCTTTTCATTAGGCTTGTACCAGACAAGGTCAACAAAACC
CTCTCTATTATTGACAGTGGTATTGGCATGACTAAAGCAGATTTGGTGAACAACTTGGGT
ACAATTGCAAGGTCTGGGACCAAAGAGTTCATGGAGGCATTGCAAGCTGGGGCTGATGTG
AGCATGATTGGACAATTCGGTGTCGGTTTCTACTCTGCTTACCTTGTTGCTGAGAAAGTC
ATTGTGACCACAAAGCACAATGACGACGAGCAGTACATTTGGGAGTCACAAGCTGGTGGT
TCCTTCACCGTCACCCGGGATGTCAATGGAGAGCAACTTGGTAGGGGGACTAAGATTACG
CTCTTCCTTAAGGAAGACCAGCTGGAGTACTTGGAGGAGAGGAGGATCAAGGACCTTGTG
AAGAAGCACTCCGAGTTCATTAGCTACCCAATATACCTCTGGACCGAGAAGACAACCGAG
AAAGAGATTAGCGACGATGAAGATGATGAACCCAAGAAAGACGAGGAAGGAAATGTCGAG
GATGTTGAGGAGGAGGAGGACAAATCAAAGAAGAAGCACTCCGAGTTCATTAGCTACCCA
ATATACCTCTGGACCGAGAAGACAACCGAGAAAGAGATTAGCGACGATGAAGATGATGAA
CCCAAGAAAGACGAGGAAGGAAATGTCGAGGATGTTGAGGAGGAGGAGGACAAATCAAAG
AAGAAGAAGAAGATCAAGGAGGTGTCCCATGAATGGCAACTTATAAACAAGCAGAAACCA
ATCTGGTTGCGTAAGCCGGAGGAGATCACTAAAGAGGAGTATGCCTCTTTCTACAAGAGC
TTGACTAATGATTGGGAGGATCATCTTGCTGTCAAGCACTTCTCCGTTGAAGGCCAGCTC
GAGTTCAAGGCCATTCTATTTGTGCCGAAGAGGGCACCATTCGATCTCTTCGACACTAAG
AAGAAGATGAACAACATCAAGCTCTATGTTAGGAGGGTGTTCATTATGGACAATTGCGAG
GAGCTTATCCCGGAGTACCTTGGATTCGTGAAAGGTGTCGTCGATTCTGATGACTTGCCG
CTCAACATCTCTCGTGAGATGCTACAACAGAACAAGATTCTGAAGGTGATCAGGAAAAAT
ATTGTGAAAAAATGCATTGAGATGTTCAATGAGATTGCTGAGAACAAGGAGGACTACAAC
AAATTTTATGAAGCTTTTGCCAAGAACCTGAAGCTGGGCATTCATGAAGATAGCCAAAAC
AGGGCTAAGCTAGCCGACCTTCTCCGATACCACTCGACCAAGAGCGGTGATGAGTTGACA
AGCTTGAAGGACTATGTTACCAGAATGAAGGAAGGCCAGAAAGACATTTACTACATCACT
GGTGAGAGCAAGAAGGCAGTGGAGAACTCTCCGTTCTTGGAGAAACTGAAGAAGAAGGGA
TATGAAGTTCTTTTCATGGTCGATGCCATTGATGAGTATGCGGTCGGACAATTGAAGGAA
TATGATGGCAAGAAGCTCGTTTCCGCCACAAAGGAAGGTTTGAAGCTCGAAGACGAGACC
GAGGAAGAGAAAAAGAAAAAGGAGGAGAAAAAGAAGTCATTTGAGGACCTCTGCAAGACA
ATTAAGGATATCTTAGGAGACAAAGTGGAGAAGGTGGTTGTCTCCGACAGGATTGTCGAC
TCGCCTTGCTGTCTGGTCACCGGAGAGTACGGCTGGACCGCAAACATGGAAAGAATTATG
AAAGCACAGGCCCTGAGGGATAACAGCATGAGTTCCTACATGTCTAGCAAGAAGACTATG
GAGATCAATCCTGACAATGGAATCATGGAAGAGCTGAGGAAAAGGGCTGAAGCCGACAAG
AATGATAAATCGGTCAAGGATTTAGTGCTGTTGCTGTTCGAGACCGCTCTTTTGACCTCC
GGGTTCAGCTTGGATGATCCCAACACGTTTGCGGCTAGAATCCATAGAATGCTGAAGCTG
GGACTGAGCATCGACGAGGACGAAACCGGTGGTGATGATGCCGAAATGCCTGCTCTTGAG
GAAGATGAAGCCGAGGGAAGCAAGATGGAGGAGGTGGATTAA
>EDWA@DN34167_c0_g3_i1
TTTAGGTCAATGGCTAGTTGTTCAGCGGACTTAGCTTCGCTCCTCGGCGGCAACGCCACC
GGTGCCGCCGACTACATATGCAACAAGTTCACCGATTCTGCCTACGCAGTTGACAACACT
TACCTTCTCTTCTCAGCCTACCTCGTCTTCTCCATGCAACTCGGCTTCGCCATGCTCTGT
GCCGGCTCAGTCCGAGCCAAAAACACCATGAATATCATGTTAACCAATGTCCTCGACGCG
GCCACCGGCGGCCTGTTTTACTACCTTTTCGGCTTCGCCTTTGCCTTCGGAGCATCTTCT
AATGGCTTCATCGGCCACAATAACTTTTCCTTGGGATCGACCCCTTCGTCTTTACTTGAT
TACAGCAACTTCCTTTATCAATGGGCTTTTGCCATTGCGGCTGCCGGAATTACCAGCGGT
TCCATCGCCGAAAGGACCCAATTTGTTTCTTATCTTATTTACTCGTCGTTTTTGACGGGT
TTCGTTTACCCGGTTGTTTCTCATTGGTTTTGGTCCGGTGATGGCTGGGCTAGTGCTTTA
AGAACCGATAATGATTTCCTTTTCGGTAGTGGTGTCATCGATTTCGCCGGCTCCGGCGTT
GTTCATGTCGTCGGAGGTGTTGCCGGTTTATGGGGTGCCCTTATTGAAGGACCGAGGATC
GGCCGGTTCGATCATTCGGGTAGATCGGTAGCCTTGCGTGGTCATAGTGCGACTCTTGTG
GTTCTTGGAACTTTCATGCTTTGGTTCGGTTGGTACGGGTTCAACCCCGGTTCTTTTAAC
AAAATTTCTAGTATTTACACTTCCGGGAACTATTACGGCCAGTGGAGCGCGGTGGGGAGA
ACGGCGGTGACCACCACTTTAGCCGGATGCACAGCGGCGTTGACTACTCTTTTCGGCAAA
AGGATCTTGACCGGTCATTGGAACGTGACGGACGTCTGTAATGGTTTACTCGGCGGCTTC
GCCGCCATCACCTCAGGTTGCTCGGTCGTTGAACCATGGGCTGCCATCATTTGTGGCTTC
GTGGCAGCCTTAGTTCTCATCGGGTGCAACAAACTCGCCGAGAAACTCAAGTTCGATGAC
CCTCTCGAGGCCGCCCAGTTGCACGGCGGATGCGGTGCTTGGGGCGTCCTGTTCACGGGT
TTGTTCGCGTCGAAGAAGTACGTGAGGGAAGTCTACTCCACCAGACCGGTTCATTACGGG
CTGTTCATGGGCGGCGGAGGTAGGTTGCTGGCGGCGCAGATAATCCAGATCCTGGTAATC
GTGGGGTGGGTGAGCGTCACAATGGGAACTTTGTTCTATATTCTTCATAAACTGGGCCTC
CTGAGAATCTCCGCCGACGATGAAATGGCCGGTATGGATTTAACCAGGCACGGCGGACTT
GCTTATGTTTACCACGATGAAGATGCAACGCCGAAACAAGACATTCAAATGGGGAAGATT
GATAGCTATCCAACTCCTCCTCAAGTTTAA
>EDWA@DN3416_c0_g1_i1
ATGGTGGCAAACATAATAGCAAGCTCATATGCTGCAATTTCAACACTGATGGTGTTGGGT
AGTAGAAACGGTAAGGCGAGATTAGGGTTAGCTCAAATCATCGCGGTGTTGGACATTTTG
ATGGTGGGGATACTGTTTTCGGCCAACGGCGCCGCATTGGCGATCGGTCTGATGGGCTAC
AACGGCAACTCTCACGTTCGGTGGAACAAAGTGTGCAACGTGTTCGACAAATTCTGTGAC
CAAGCGGCCGTCTCCATTGTTCTTTCTTTGCTTGCTTCCTTGGCTTTTACTGCTTTGATA
CTTCTCACTCTTCTCACTTTTCACAAGAGATTTGCACGTTGA
>EDWA@DN34171_c0_g1_i5
ATGACTGGTAACAAGGATTTATTTTTTGACTTTCATGCCTCCTCCTTTAAGAACTCTATT
AAGATAGCTAATGGTTCTTACTACAAAATTCAAGGAAAGGGTTTTGTTTTTCTTACTGAG
GAATTACTTCTTAAAGATGTGTTATTTGTGCCTAATTTGAAGTGTAATTTGCTATTTGTG
AGTAAACTGTCCAAGGATTTGCACTGTGTTTTGGAATTTATAGATTCTGATTGTGTTTTA
CAGGCACTAGACAAGAAGAAAAAGATTGACAGTGCTAGCTTGCAGAATGACTTATATGTC
TTCTCCAGTCCCCGATTACCTCCACCTTTATCTTCTACTACTTGTTTTACTTTTTTAGGG
CAAGATGATGTTATGTTATGGCATTTTAGGTTAGGTCATCCTAGTTTTTATTACCTTTCT
AAATTGTTTCCTCAGTTGTTTCTTCATAAAAAACGTTCTTCTTTTAAATGTCATGTTTGC
TCTCTTGCAAAACAAACTAGACAATCATATTTGCCCTCTACTTACAAACCCTCACATTCT
TTTTCTCTTGTACATAATAATGTTTGGGGTTCTTCTCGTGTGAAGAATATTACTAAGGGT
CGTTGGTTTGTGACTTTTATTAATGATCATAGTAGACTTACTTGGACATACTTAAAAGAA
AAATCTGAAGTTACACGTGTCTTTGGCAAATTTTATAATATGGTTGAAACCCAATTTCAT
AATAAAATTCAAAATTTTCAATCTGATAATGAGGGGGAGTTCTTCACTAAGTCCTTAGGA
GAATTTTTCAAAAACAAAGGCATTGTTCACATCAATTCTTGTGTTGATACTCCCCAATAG
>EDWA@DN34175_c0_g1_i1
GAAGCTTCGGAACATGAACCAATTTCGAGTAGCTCGAAATGGCATGGCCTAGGGGTATGG
CATGAATTGTTAAGGCCAAGTAGTTCGATTCGGCGAATACTCGTCGCCGCGATCGGTGTG
AATTTCTTCATGCAAGCATCCGGCAACGATGCGATCGTGTATTACAGCCCTCAAGTGTTC
AAAGATGCCGGGATCAACAACCGGAAACAACAATTCGGTGTTACGATTATCATGGGACTC
GTTAAAACATCCTTCGTTTTCGTATCGGCTCTTTTCTTGGACCATTACGGGAGGCGTCCC
CTATTGTTGTTGGGCACAACAGGGATGGCAATTTCGTTGGCTTGTTTAGGTTTGGGCTCG
AAATACCTTCAGCATTGCAATGACAAGCCAGTATGGGCCATTGCCTTGTGTGTCATTGCA
GTGTGTGCCGATTTTTCGTTCTTCTCGATCGGGCTCGGACCGATCACTTGGGTCTATTCT
TCGGAGATATTTCCAATGAGGTTACGAGCCCAAGGTTCGAGTCTAGCGATATCGGTTAAT
AGGATAGTTAGT
>EDWA@DN34176_c0_g1_i1
GCTTATGATGCCATGGCTTCAATTTTGTCCCGCAGCCAGGTCCCGATCATAGCCGGAGGC
TCGAATTCATACATCGAGGCCTTAGTCGACGACGAAGATTTCATGTTCCGATCGAGATAT
GAATGTTGCTTCCTATGCGTAGATGTAGCAATGCCGGTGCTCGATCGATATGTATCTGAC
CGAGTAGATAAGATGGTCGAAATGGGAATGGTTGATGAAGTGAGGAAATTTTTCGATGCC
AACGCGAACTACACAGTGGGGATTAGGAAAGCCATCGGCGTCCCCGAATTCGACCGCTAC
TTGAGAGCCGAACCGTTTTTGAACAAACGAGAACGCCAAGAACTGCTGCAGGAAGCAATA
CAGGAGATCAAAAGGAACACCTGCAAATTAGCTCGTCGACAATTGGAAAAGATCCAACGG
CTAAGGAACAAGAAGAATTGGAAGATACACCGGCTCGACGCGACCGAAGCATTCCGCAGG
TGCGGCAAGGAAGCCGATGAGGCATGGGAAGAGCTTGTAGCTGGTCCAAGTACAGAGATA
GTAGCACAGTTTCTATGTGATATCAGCCCTGGGACACTGCTCACTAGTCCTGCCATTAGA
GTTCCTTGTGGTATAATGCTCTAA
>EDWA@DN34176_c0_g1_i2
ATGCCGTCTTTACTGGACATACCACCTGGCTTGCTGAATTCGGACTTCTTTACTCCCAGG
CGACATAAAGAGAAGGTTGTGATCCTGATGGGAGCGACCGGAACTGGAAAATCGAGACTC
TCTATCGATCTCGCCGCTCGGTTTCGGGGGGAAGTGATAAATTCGGATAAAATACAAGTC
CATGAAGGGCTTGACATAGTCACCAACAAAATCAGTGAGGAAGAACGGTGTGGAGTTGCA
CACCATTTGTTAGGTGTGATAAATCCCAATGCTGATTTTACAGCCACGAATTTCGTCGAC
ATGGCTTCGCACGCCATGGATTCGATTGTGTCCCGAAGCCAGCTTCCGATTGTAGCCGGT
GGCTCGAATTCGTTCATCGAGGCCTTGGTCGATGGCGAACACTTTCGATTCCGATCGAAA
TTCGAATGCTGTTTCCTTTGGGTAGATGTAGCAATGCCAGTGCTCCATCAGTATGTGTCA
CAGAGAGTCGATGAGATGGTTGAAAATGGGATGGTTGATGAGGTCAGGAGCTTCTTTGAT
TCCAATGCCAATTATTCAAAGGGGATCAGGAAAGCAATCGGAGTCCCCGAATTCGACCGG
TACTTCCGAACCGAACCGTTTTTAGACAAACGAGGCCGTGCTGAACTGCTGCAAGAAGCA
ATACAAGAAGTCAAAAGAAACACTTGCAGATTAGCTTGTCGCCAATGGGAGAAGATTAAC
CGGTTGAGGAACAAGAAGAATTGGAAGATACACCGGCTCGACGCGACCGAAGCATTCCGC
AGGTGCGGCAAGGAAGCCGATGAGGCATGGGAAGAGCTTGTAGCTGGTCCAAGTACAGAG
ATAGTAGCACAGTTTCTATGTGATATCAGCCCTGGGACACTGCTCACTAGTCCTGCCATT
AGAGTTCCTTGTGGTATAATGCTCTAA
>EDWA@DN34177_c0_g1_i1
GTGGTGGCAACCTTCGGCGATCTCCGATCAACTGTAGGCTTCGAGTTGAGGGATGGTCGT
GGCGAACGCTCAATCGAGCGGCGAGTACTCTGCAAGGGAGAGGGTGAATCAGGCTCTGAT
TTAGCCAGTCCCCTGCTTACTTTACTCGCCACTTTGGGCGTTGCCGGTGAAACCTTGCTC
GGAGTTTCAAACAAACCAGATCTGTTTAAATGTTCAAAAGAGTCGTATTCTAAGCATAAG
ATCAAAGTCTCATTACTTCAAACACACAATGCAAATAGTATAAACAAAATTTATGTGAAA
ATAAAACTAAACATGAATCTAAAGCCAATCTGCCGACCATTTTCAACACAATTCAGCAAA
GATCAAATTATTCTACTGAATTCATAA
>EDWA@DN34177_c0_g2_i1
AGCGGTTTTTCAGGCGTGGTGGCAACCTTCGGCGATCTCCGATCAACTGTAGGCTTCGAG
TTGAGGGATGGTCGTGGCGAACGCTCAATCGAGCGGCGAGTACTCTGCAAGGGAGAGGGT
GAATCAGGCTCTGATTTAGCCAGTCCCCTGCTTACTTTACTCGCCACTTTCGGTGTTGCC
GGTGAAACCTTGCTAGGAGTTTCGGATAAACCTGATTTGGATTTGGCAGACATGTTGTTA
ACAGGAAGAACAAAGAGAAGAGGTTGGAGAACAAATAAATGGAGGCTAATTTGCAGACTT
TTTTTGAAGAAGAAAGTGTAA
>EDWA@DN3417_c0_g1_i1
ATGGAACAAGGGTTACTCGATGATATTATAAATCGGCTTTTAGAAGTTCGGGGTCGGCCG
GGGAAACAAGTGCAGCTGTCGGAATCGGAGATCCGGCAACTTTGTGCGGTTTCTAAAGAG
ATTTTCTTACAACAACCTAATTTATTGGAACTTGAAGCACCTATCAAGATTTGTGGTGAC
ATTCATGGTCAATATTCTGATCTTTTAAGGCTTTTTGAGTATGGTGGTTTGCCTCCAAAT
GCCAACTACTTGTTTTTGGGGGATTATGTTGATCGAGGCAAGCAAAGTCTGGAGACAATA
TGTCTTCTTCTTGCCTACAAGATAAAATACCCCGAAAATTTTTTCCTCTTGAGGGGTAAC
CATGAATGTGCTTCCATCAACCGGATATACGGTTTCTATGATGAGTGTAAGAGAAGATTT
AATGTTAGGCTTTGGAAGGCATTCACGGAATGTTTTAACTGCCTACCGGTGGCAGCACTA
ATTGATGAGAAGATTCTGTGCATGCATGGAGGCCTTTCTCCTGATCTGAATAATTTGGAT
CAGATTAGAAATTTACAACGCCCCGCTGATGTGCCGGACACAGGTTTGCTCTGTGATCTT
TTGTGGTCAGATCCTTGTAAAGATGTCCGAGGTTGGGGAATGAATGACAGGGGGGTTTCA
TTTACTTTTGGTCCCGACAAAGTGTCAGAGTTTCTACAGAAACATGACCTGGATCTCATT
TGCCGTGCCCACCAGGTTGTGGAAGATGGATATGAGTTCTTTGCCGACCGACAACTTGTA
ACAATATTTTCGGCACCTAATTATTGTGGGGAGTTTGATAATGCTGGAGCCATGATGAGT
GTGGATGAGACTTTGATGTGCTCCTTTCAAATATTGAAGCCAGCTGATAAGAAGCCAAAG
TTCAACTTAGGAAGCACAACCACGGCAAAGCCCGGGAACTCTCCAGCAGGAGTCAAGTCA
TTCCTCGGTACAAATGTATGA
>EDWA@DN3417_c0_g1_i2
ATGGAGCAAGGGTTTCTTGATGATATTATAAACCGGCTTTTGGAAGTTAAGGGTCGGCCG
GGGAAACAAGTTCAGCTGTCTGAATCAGAAATCCGGCAACTTTGTGCGGTTTCTAAAGAG
ATTTTCTTACAACAACCTAACTTGTTGGAGCTTGAAGCACCCCTCAAGATTTGTGGTGAT
ATTCATGGTCAATATTCTGATCTTTTAAGGCTTTTTGAGTATGGTGGACTGCCTCCAAAT
GCAAACTACTTATTTTTGGGGGACTATGTCGATCGAGGCAAGCAAAGTCTGGAGACAATA
TGTCTTCTTCTTGCCTACAAGATAAAATACCCCGAAAATTTTTTCCTCTTGAGGGGTAAC
CATGAATGCGCTTCTATAAACCGCATATATGGGTTCTATGATGAGTGTAAGAGAAGATTT
AATGTTAGGCTATGGAAGTCATTCACGGAATGTTTTAATTGCCTTCCAGTGGCAGCACTG
ATTGATGAGAAGATTTTGTGCATGCATGGAGGCCTTTCTCCCGATCTGAAAAACTTGGAC
GAGATTAGAAATTTACAACGTCCGACTGATGTTCCGGACACTGGTTTGCTCTGTGATCTC
CTCTGGTCTGATCCCAGTAAAGATGCTCAAGGTTGGGGAATGAATGACAGAGGTGTTTCA
TTTACTTTTGGCGCTGATAAAGTGTCGGAGTTTTTACAGAAACATGACCTAGATCTTATT
TGCCGAGCCCACCAGGTTGTGGAAGATGGATACGAGTTCTTTGCTGACAGACAACTTGTA
ACTATATTTTCAGCACCAAATTATTGTGGTGAGTTCGATAATGCTGGAGCCATGATGAGT
GTGGATGAGACTTTGATGTGCTCCTTTCAAATATTGAAGCCTGCTGATAAAAAGCCCCCG
TTTACCTTCGGGAGCACAACCACAGCCAAGCCTGGGAGCCCTTCTGCCAGTGTCTTTGGG
AGCACGACAACAACCAAGCCTGGAAACACTCCAGCAGGAGTCAAGTCGTTCCTTGGTACA
AATGTATGA
>EDWA@DN3417_c0_g1_i3
CATGGGGTACTTGATGGCATCATAAATCGGCTTTTGGAAATTCGTGGTAAACCAGGGAAA
CAAGTGCAGCTGTCGGAATCGGAGATCCGGCAACTTTGTGCGGTTTCTAAAGAGATTTTC
TTACAACAACCTAATTTATTGGAACTTGAAGCACCCATCAAGATTTGTGGTGATATTCAT
GGTCAATATTCTGATCTTCTAAGGCTTTTTGAGTACGGTGGGTTGCCTCCAAATTCCAAC
TACTTATTTCTGGGGGACTATGTTGATCGAGGCAAGCAAAGTCTGGAGACCATATGTCTT
CTTCTTGCTTACAAGATCAAATATCCTGAAAATTTTTTCCTCTTGAGGGGAAACCATGAA
TGTGCATCTATAAACCGCATATATGGGTTCTATGATGAGTGTAAGAGAAGATTTAATGTT
AGGCTATGGAAAACATTCACTGAATGTTTTAACTGCCTACCGGTGGCAGCGCTGATTGAT
GAGAAGATCCTGTGCATGCATGGAGGCCTGTCTCCTGACCTCAATCATTTGGATCAGATA
CGAAGTTTACGACGCCCAACTGATGTGCCGGACACAGGTTTGCTTTGTGATCTTCTCTGG
TCAGATCCTAGTAAAGATGTTCGAGGTTGGGGAATGAACGACAGGGGTGTTTCGTATACT
TTTGGGCCTGACAAAGTATCGGAGTTTCTTGAGAAACATGATCTGGATCTCATTTGCCGT
GCCCACCAGGTTGTGGAGGATGGCTACGAGTTCTTTGCCGACCGACAACTGGTAACTATA
TTTTCAGCACCCAATTATTGTGGGGAGTTCGACAATTCTGGAGCCATGATGAGTGTGGAT
GAGACTTTGATGTGCTCCTTTCAAATTTTGAAGCCTGCGGATAAGAGGCCAAAGTTTAAC
TTGGGGAGCACAACCACAGCAAAGCCCGGAAACTCTCCAGCAGGAGTCAAGTCATTCCTT
GGTGCAAAGGTATGA
>EDWA@DN3417_c0_g1_i4
ATGATGATGATGACAATGAAAGGGATGATGGCTGAGGGCGTATTGGATGATATAATACGA
AGGCTGTTGGAAGGTAAAGGAAGCAAACAGGTTCAGCTTTCTGAAGGAGAGATCCGTCAG
CTTTGTGTTAATGCTCGTCAAATCTTCCTTTCACAACCTAATCTGCTTCAGATTCATGCC
CCCATTAGAATCTGTGGTGATATCCATGGACAGTACCAAGACCTCTTAAGACTCTTCGAG
TATGGCGGCTTTCCTCCTTCTACGAGCTACCTGTTCCTTGGGGATTATGTCGATCGAGGC
AAGCAAAGTTTGGAGACGATATGTTTGCTTCTGGCCTACAAGATTCGTTATCCTGATAAA
GTTTCTCTCTTAAGGGGAAACCATGAAGATGCAAAGATCAATCGGATTTACGGGTTTTAT
GACGAGTGTAAAAGGAGATTCAACGTTAGGCTTTGGAAAATATTTACGGATTGCTTTAAC
ACTTTACCTGTGGCTGCACTCGTTGATGAGAAGATACTTTGTATGCATGGAGGGTTGTCC
CCGGAGTTGGAAAATTTGGATCAAATAAGGGAAATTCAAAGGCCGACAGAGGTTCCTGAT
AATGGTCTCCTCTGTGATCTACTTTGGTCTGATCCTGGTCCCAAGGTTGAGGGCTGGGCA
GACAGTGATAGAGGAATTTCATCTACTTTCGGAGCAGACGTAGTTGCAGAGTTTTTGGAC
AAGAATGACCTCGATCTCATTTGTCGAGGCCATCAGGTAAGCCGGTTTCTTTTAAGCAAA
GAACACTGA
>EDWA@DN3417_c0_g1_i8
ATGATGATGATGACAATGAAAGGGATGATGGCTGAGGGCGTATTGGATGATATAATACGA
AGGCTGTTGGAAGGTAAAGGAAGCAAACAGGTTCAGCTTTCTGAAGGAGAGATCCGTCAG
CTTTGTGTTAATGCTCGTCAAATCTTCCTTTCACAACCTAATCTGCTTCAGATTCATGCC
CCCATTAGAATCTGTGGTGATATCCATGGACAGTACCAAGACCTCTTAAGACTCTTCGAG
TATGGCGGCTTTCCTCCTTCTACGAGCTACCTGTTCCTTGGGGATTATGTCGATCGAGGC
AAGCAAAGTTTGGAGACGATATGTTTGCTTCTGGCCTACAAGATTCGTTATCCTGATAAA
GTTTCTCTCTTAAGGGGAAACCATGAAGATGCAAAGATCAATCGGATTTACGGGTTTTAT
GACGAGTGTAAAAGGAGATTCAACGTTAGGCTTTGGAAAATATTTACGGATTGCTTTAAC
ACTTTACCTGTGGCTGCACTCGTTGATGAGAAGATACTTTGTATGCATGGAGGGTTGTCC
CCGGAGTTGGAAAATTTGGATCAAATAAGGGAAATTCAAAGGCCGACAGAGGTTCCTGAT
AATGGTCTCCTCTGTGATCTACTTTGGTCTGATCCTGGTCCCAAGGTTGAGGGCTGGGCA
GACAGTGATAGAGGAATTTCATCTACTTTCGGAGCAGACGTAGTTGCAGAGTTTTTGGAC
AAGAATGACCTCGATCTCATTTGTCGAGGCCATCAGGTTGTGGAGGATGGCTACGAGTTC
TTCGCTAGCCGAAGATTAGTAACAATATTTTCAGCTCCAAACTATGGTGGAGAGTTTGAC
AATGTTGGTGCTTTATTGAGTGTTAATGAAGCTCTTGTGTGTTCCTTTGAGATATTGAAA
CCCGCTGATAATAGATCGTCATCGAGTGGTTCTAAACCCTTGAAGAAGCCATCAAAGAAG
GGGAAGGTTTGA
>EDWA@DN3417_c1_g1_i1
ATGATGACAATGGAGGGGACGATGGATACGGCGGTGTTGGATGATATAATACGGAGGTTA
TTGGAAGGGAAAGGAGGGAAACAGGTTAAACTTTCTGAAGGAGAGATTCGTCAGCTTTGT
ATTAATGCTAAACAGATCTTCGTTTCCCAGCCCAATCTTCTTCAGATCAGTGCTCCCATT
AGAATCTGCGGTGATATTCATGGACAATACCAAGATCTGTTGAGGGTCTTCGAATACGGC
GGGTATCCACCTGAGGCAAACTACTTGTTCCTTGGGGATTATGTAGACCGGGGCAAGCAA
AGCTTGGAGACAATATGCTTGCTTCTGGCCTATAAAATAAGATATCCAGACAGGATTTTT
CTCTTAAGAGGGAACCATGAAGATGCGAAGGTGAATCGGATCTATGGGTTTTATGATGAG
TGCAAAAGGAGATTTAACGTTAGTCTTTGGAAACTATTTACCAACACCTTTAACAATTTG
CCTGTGGCTGCACTCATTGATGAGAAAGTACTTTGTATGCACGGAGGATTGTCTCCGGAT
TTGGAAAAATTGGATCAAATCAAGGAGATCGAGAGGCCGACCGAAGTTCCCGACGGAGGT
CTCCTATGTGACCTACTTTGGTCTGACCCTAATCCAAACGTCGAGGGTTGGACGGATAGT
GATCGAGGTATCTCGTGCACTTTCGGTGCCGATGTTGTCGCTAATTTTTTGGAAAAGAAC
GACCTCGATCTCATTTGCCGAGGTCACCAAGTTGTGGAGGATGGGTATGAGTTTTTTTGC
TAA
>EDWA@DN34184_c0_g1_i1
GACGAATTTAAGCAGTTCGTTATTGGAATGGAATCGCTGAACAATGGATCGGGTTCGAAC
GAGGTGGAACTCGATTCCTTTCAAAGGCAAATAGCGGACCGGTTTCAGGAATTAGCTTCG
GTTTCTTCCGATGATCTGCTTTCACTTTCCTGGCTCCGTAAATTGCTCGATGTCTTCCTT
TTGTGCGAAGAAGAATTCAGGGGTATCCTCGTTAACAACAAAGCTCAGGCGATTAAACCT
CCTTTGGATCGTTTGATCGCCGATTTCTACGAGCGTAGCGTCAAGGCGCTGGATGTTTGT
AACGCGATTCGCGACGGGATCGATCAGATCGGGCAGTGGCAGAAGCTTATAGAAATCGTG
ATTTGCGCATTGGGTAATAAGAGAACCTTAGGAGAAGGGCAATTCCTTCGGGCGAAAAAG
GCTTTGGCAGAGCTGGCAATTGCGATGATTGAAGATAAAGACTCCCCTCAAGCATTGGCC
GTTAGGAATCGATCCTTTGGAAGAAACAGTACTGGTAGCAGTGGTAATTCCAAGGATCAA
AATCGCTTCTTGGGTCATTTCAGCAGGTCAGTGTCTTGGAATGTTTCGAAGGCTTGGTCG
GCAGCCAAGCAGCTCCAAGCAATCGGAAGCAACTTGGTAGCACCACGAACCAACGAACTG
GTTGCCACCAATGGACTCGCAATGCTTACCTACACAATGGGCAGCGTTTTGTTGTTTGTA
ATGTGGGCATTGGTGGCCGCAGTACCCTGCCAGGACCGAGGTCTGCAGGTTCAGTTCTAT
TTGCCTAGGCAGTTCTCTTGGGCGGCCACGATTCTTTCGTTGCATGATAGGATCATGGAG
GAGTCGAAGAGAAAAGATAGGAAGCATTCATGTGGATTGTTGATGGAAATTCACCGAATC
GAGAAGTGTACACAGCCGTTGTGTGATCTCACCGCTACCGAGCAGTTTCCGATCGGCGAC
GACAAGGAAAAAGAGTTGAGGCAGAGAGTGGAGGAATTGGGGCAAGCTTATGATGCAGTG
AAGGAAGGTTTAGAACCATTGGAGAAGAAGGTTAGGGAGGTGTTTCATAGGATTGTTCAT
AGTCGAACCCAAGGTTTGGACTCTTTAGGAAGGGGATACAATGCTGAGTAA
>EDWA@DN34189_c1_g1_i1
ATGAATATTTTGAGTCGTCACAGGTCACCCCTGGCTCTTCCTTGTAATAAATCCCTCCAG
AGAGGGAGGTCGAAAAACCTTGGGAAGCGCATGAAGAGGCTGCGATCGGAGATGGAAGAA
ATAAGCGTGGAACAAGGAAAGATCAAAGAAGGGCAGAGACAAGTGCGGGAAAAATTCGAA
GCTGTAGAAATGGAATGCGAGCTGCTTCGGAAGGAGACTAACATCATAATGCAGCAGAGT
ATGAGCACTCAAATCCGCCTTGCTTTCATGTTCCAAATCCTGAAAGCAAGAGAAAACCAA
GACTTGGACCAGGCTGCGCAACTCACTTCCGCTCTCCGGGAGCAGATAGCCATGGAGAAT
CAGCAGAAAGCATGA
>EDWA@DN34191_c0_g1_i1
ATGTCTCAAGTTTCATCTACTATCTTTGTTTTCTGGGAAGCAATACATTATGATCCTGTT
AGAACTAATTTTTATGGGAAGTGTAAAATCTCCATCCGACTACGGTTAGGTACTTGTTTT
TTTTTTAATTCGAAAAAAGGTAATGGACCAAATTTTGCCTTTTCCATGACCGGACAATGT
GAAAGCATGAGTCCCAAAACAGTTGCTAGTATAGATACAACAAATATAATCTGTTCTGCA
GTACATTTATTGTTTATAGGATGGAACTTATGCTCTTTTCCATTTTTTCTTTATTCGACT
TCTATCAGG
>EDWA@DN34199_c0_g1_i1
ATGGGAAACTATGTTTCTTGCACTCTATCATCCCCATTAGGCAAATCGTCGAGATCAATA
AAAGTGATCCTCCCGACCGGTGAAATCAGGCAATTCAATGCACCCATCAAAGCCGCCGAG
CTCATGCTTGAAACACCCAACTTCTTCCTTGTCAACACTCAATCTCTGAAGCTCGGCCGT
AGGTTTTGCCCTCTCAATGCAGACGAAGACTTGGAGTTCGCCAACGCCTACGCCATGTTC
CCGATGAAGAGATTGAACTCCTCGGTCACGCCTGGTGACTTGGGAGCTTTGTTTCTTGCT
GCAAACTCGGCTGCCAAAAAGGGTTTTGGTGGAAAAGTAAGGATCTTGCCCGAAGCTGCC
GAGGATGATAATTTCCGGGGCGTTTCATTGGAAAGTGAGGAGAAAATATCAAAGCCGAAG
CTTAACTTGGATGATATTGAAGAGTTTTCAACTCCGGAGTTCAGGCATAGATTATCGATG
TCGAGATCTAAGAAACCATTGCTTGAAACCATAGCTGAAGAGCCTGTTAACTGCAGATGA
>EDWA@DN3419_c0_g1_i4
ATGGCATCTCTCTCAGGCCTCTGCTCTTCTTTTCCTTCTTTGAAGCTTAAGCGTTGCCCG
ATCGCCGGACCCACTCCTCCGTTTCGAAACGACACACTCCCCTTCTCCACTCCTTCCCAC
TCCTGCTCTAAACTCTCCGTCGCTCGTGAGGTGTCCGCCGATTTGTCCAAAACGGACGAC
GTCGCTGTTCTGAACAAGGCCAAGCAAGGTGGACTCGTGAAAGCTCCTAAAGCTCTGTGG
AAGAGATACGTTGACTGGTTGTACCAGCACAAGGAGCTCGGGTTGTACCTCGATGTCAGT
AGGATCGGGTTCTCCGATGAGTTCGTTTCCGAAATGGAGCCCCGATTCCATGCCGCGTTT
AAAGCCATGGAGGATTTGGAAAAAGGCGCCATCGCCAATCCCGATGAAGGACGGATGGTG
GGCCACTATTGGCTGAGGAACGCGAAACTCGCGCCGAATTCGTTTCTGCAAGTACAAATC
GACAACACTCTAGCAGCCGTTTGTAATTTCGCTGATGACGTCATCAGCGGTAAGATTAAA
CCTCCTTCTTCGCCTGAGGGTCGTTTTACTCAAATACTATCAGTTGGGATTGGAGGTTCA
GCTCTGGGCCCGCAGTTTGTCTCGGAAGCATTAGCTCCTGATAATCCTCCTCTAAAGATA
AGATTCATTGATAATACAGACCCCGCTGGAATCGATCATCAGATTGCTCAGCTTGGGTCA
GAGCTAGCTTCTACCCTTGTAATTGTGATTTCAAAGAGTGGAGGTACCCCAGAAACTAGG
AATGGTCTGTTGGAAGTTCAGAAAGCCTTCCGTGAAGCTGGTCTGGTTTTTTCAAAACAG
GGCGTTGCTATAACACAAGAAAATTCTTTGTTGGACAACACAGCGAGGATTGAGGGCTGG
GTAGCCAGATTTCCTATGTATGATTGGGTTGGTGGCAGGACATCTGAAATGTCTGCGGTT
GGTTTACTTCCTGCAGCACTTCAGGGAATTGACATAAGAGAAATGCTTGTTGGCGCATCC
ATGATGGATGAGGCCACTAGGAGCACAGTGCTTAGGAATAATCCTGCAGCATTGCTTGCT
TTATGTTGGTATTGGGCAACTGATGGGATCGGATCTAAGGATATGGTTGTCCTTCCTTAC
AAGGACAGCTTATTACTATTTAGCAGATATTTACAACAGTTAGTTATGGAATCGCTTGGC
AAGGAGTTTGATCTAGATGGTAACCGGGTAAATCAAGGAATTTCCGTTTATGGGAATAAA
GGAAGCACAGATCAGCATGCCTATATTCAACAACTGAGGGAGGGTGTGCATAATTTCTTT
GTGACCTTTATTGAAGTGCTACGTGATAGACCCCCTGGTCATGATTGGGAGCTTGAACCA
GGCGTTACATGTGGTGACTACCTGTTTGGAATGCTACAGGGAACAAGATCAGCTCTGTAT
GCAAATGACCGGGAGTCCATCACTGTCACTGTCCAAGAGGTGACACCTAGATCTGTTGGG
GCTCTCATAGCACTTTATGAGCGAGCAGTTGGACTTTATGCTTTTCTTGTCAACATTAAT
GCTTACCATCAACCTGGTGTGGAAGCCGGGAAAAAAGCAGCAGGTGAAGTATTAGCTCTA
CAGAAGCGGGTTTTAGCAGTACTCAAGGAGGCCAGCTGTGACCAACCTATTGAACCATTG
ACTCTTGAAGAAGTGGCTGAACGTTGCCATGCTCCTGAAGATATTGAAATGATTTACAAA
ATCATTGAGCACATGGCTGCCAATGACAGAGCACTAATTGCTGAAGGTGATTGTGGCTCA
CCGTATAGCTTAAAGGTTTTCCTAGGGGAGTGTAACATGGATGACTTGTATGCTTAA
>EDWA@DN3419_c0_g1_i6
ATGGCATCTCTCTCAGGCCTCTGCTCTTCTTTTCCTTCTTTGAAGCTTAAGCGTTGCCCG
ATCGCCGGACCCACTCCTCCGTTTCGAAACGACACACTCCCCTTCTCCACTCCTTCCCAC
TCCTGCTCTAAACTCTCCGTCGCTCGTGAGGTGTCCGCCGATTTGTCCAAAACGGACGAC
GTCGCTGTTCTGAACAAGGCCAAGCAAGGTGGACTCGTGAAAGCTCCTAAAGCTCTGTGG
AAGAGATACGTTGACTGGTTGTACCAGCACAAGGAGCTCGGGTTGTACCTCGATGTCAGT
AGGATCGGGTTCTCCGATGAGTTCGTTTCCGAAATGGAGCCCCGATTCCATGCCGCGTTT
AAAGCCATGGAGGATTTGGAAAAAGGCGCCATCGCCAATCCCGATGAAGGACGGATGGTG
GGCCACTATTGGCTGAGGAACGCGAAACTCGCGCCGAATTCGTTTCTGCAAGTACAAATC
GACAACACTCTAGCAGCCGTTTGTAATTTCGCTGATGACGTCATCAGCGGTAAGATTAAA
CCTCCTTCTTCGCCTGAGGGTCGTTTTACTCAAATACTATCAGTTGGGATTGGAGGTTCA
GCTCTGGGCCCGCAGTTTGTCTCGGAAGCATTAGCTCCTGATAATCCTCCTCTAAAGATA
AGATTCATTGATAATACAGACCCCGCTGGAATCGATCATCAGATTGCTCAGCTTGGGTCA
GAGCTAGCTTCTACCCTTGTAATTGTGATTTCAAAGAGTGGAGGTACTCCGGAAACTAGG
AATGGTCTGTTAGAAGTTCAGAAAGCCTTCCGTGAAGCTGGTCTGGATTTTTCAAAACAG
GGCGTAGCTATAACACAAGAAAATTCTTTGTTGGACAACACAGCGAGGATTGAGGGTTGG
GTAGCCAGATTCCCTATGTATGACTGGGTTGGTGGCAGGACATCTGAAATGTCTGCTGTA
GGTCTACTTCCAGCAGCACTTCAGGGAATTGAAATAAGAGAGATGCTAGTCGGTGCATCT
ATGATGGACAATGCCACTAGAAGTACAGTGCTCAGGGATAATCCTGCAGCATTGCTTGCT
TTATGTTGGTATTGGGCAACTGATGGGATCGGATCTAAGGATATGGTTGTCCTTCCTTAC
AAGGACAGCTTATTACTTTTTAGTAGATACTTACAGCAGCTGGTTATGGAATCACTTGGA
AAGGAGTTTGACCTGGATGGTAACCGGGTAAATCAAGGAATTTCCGTTTATGGGAATAAA
GGAAGCACAGATCAGCATGCCTATATTCAACAACTGAGGGAGGGTGTGCATAATTTCTTT
GTGACCTTTATTGAAGTGCTACGTGATAGACCCCCTGGTCATGATTGGGAGCTTGAACCA
GGCGTTACATGTGGTGACTACCTGTTTGGAATGCTACAGGGAACAAGATCAGCTCTGTAT
GCAAATGACCGGGAGTCCATCACTGTCACTGTCCAAGAGGTGACACCTAGATCTGTTGGG
GCTCTCATAGCACTTTATGAGCGAGCAGTTGGACTTTATGCTTTTCTTGTCAACATTAAT
GCTTACCATCAACCTGGCGTGGAAGCTGGGAAAAAAGCAGCAGGCGAAGTATTAGCTCTA
CAAAAGCGGGTTTTAGCAGTACTCAATGAAGCCAGCTGTAAACAACCTGTTGAACCATTG
ACGCTTGAGGAAGTGGCTGAACGTTGCCATGCTCCTGAAGATATTGAAATGATTTACAAA
ATCATTGAGCACATGGCTGCCAATGACAGAGCACTAATTGCTGAAGGTGATTGTGGCTCA
CCGTATAGCTTAAAGGTTTTCCTAGGGGAGTGTAACATGGATGACTTGTATGCTTAA
>EDWA@DN341_c0_g1_i2
GATAAGACCGTGAAAGTTTGGAACCTGACCAATTGTAAGATTCGTAACACATTGGCCGGA
CACTCTGGTTATGTGAACACGGTGGCCGTTTCGCCCGATGGTTCTTTGTGTGCAAGTGGA
GGAAAAGATGGGGTGATTTTGTTGTGGGATTTAGCTGAAGGAAAGAAGCTTTACAGCCTC
GAAGCTGGTTCCATCATTCACTCGCTTTGCTTTAGTCCTAACAGGTACTGGCTTTGTGCT
GCCACGGAGCAGAGCATCAAGATCTGGGATCTTGAGAGCAAGAGCATTGTGGAGGACTTG
AAGGTCGATCTCAAGACCGAGGCTGAGAAATCTGAAGGCACTAACTCCGCGAACAAAAAG
AAGGTGATATATTGCACAAGCTTGAACTGGAGTGCAGATGGAAGCACCTTGTTTAGTGGT
TATACAGATGGTGTCATCAGAGTTTGGGGAATTGGACGTTAG
>EDWA@DN34205_c0_g1_i1
TTCTCACAGAAGTTCCCTAATGTGGATCACATGGCTCTTCGCCTGCTTGAGCGCTTACTT
GCATTTGATCCAAAAGATCGTCCCTCAGCTGAAGAAGCATTAGCTGATCCATACTTTTAT
GGTTTAGCAAATGTGGATCGTGAACCATCCACTCAACCTATTTCGAAATTAGAATTTGAG
TTTGAGAGAAGGAAATTGGCAAAAGATGATGTTAGAGAGCTGATTTATCGAGAGATACTA
GAGTATCATCCCCGGATGCTGCAGGAGTATCTCCGCGGTGGGGATCAGACCAGCTTCATG
TACCCAAGTGGCGTTGATCGATTCAAACGACAATTTGCACATTTGGAGGAACATTATGGT
AAAGGTGAAAGAAGTACTCCACTTCTAAGGCACCATGCTTCTTTGCCTAGAGAGCGAGTT
CCTGCTCCCAAGGACGAGAATGATCATCAAGATGGTGGGAATAATGCAGCTTCAATATTG
CAAGATGGTTCAGAAAACTCTAGTGCCCGTAGCTTATTGAAGAGTGCTAGCATTAGTGCC
TCCAAGTGCGTTGTTGTGAAAGAAAAAAATGATGCCGAGGTAGACATCTCTTCTCTAAAC
CTGTTTGACAAACTAACATCGACTTAG
>EDWA@DN34205_c0_g2_i1
ATGGAAATAGTATACAGTGTTTTCTTTAAAATCAAAATTCTTACTACCTTACATGGCATT
TCTTTAAAATCAAATGTAAATAGAGCAACATCACAGGTGAAGCCTTGTCTGCACTGCGAA
CGTTGTCGTAATCCTATTGTTAGCTTCTGTTCCAAGAGAGGGGAGGGGGGAAGGAAAGGG
TTTGATGCAAATCACTGTGAATTAGCCTCTTCTGAACGGTCAGGGCAAAAACAGGTAACG
CACCAAGCCGATTATATCCTTCAAAAGCCGATTGTAAGTTTCAATCAAGCATTAAGAGTT
GCAACCTTCTCAGACAAGCCATCAACCATCTCATCAGCGACTTCATCAGCGTTACCC
>EDWA@DN3420_c0_g1_i1
AATCAAAGGAAATTAGGGTTTTGGAGCTGTGTCGACTTTCGAGTTCTTAAAATCATTCCC
ATTTTTCTCGACAAAACCCTAATTTCCTTTGATTCTTCTTCCATCCGCTCCCGATTTCCC
CAGATGCAGCACGAATACCCTAGAAACGGTGAGTTGACTCACCGCAGCTTCAAAAAACCC
AAGCTTTCCTCCGAGTTTATTACCGAGTCGGATATCCGAGATGAGTTCTCTCATCACCAG
CCACGTGTCGCTCGCATCAACAACGGGAGTTTTGGTAGCTGTCCCGATTCGGTTCTTACC
GCCCAACGCCATTGGCAGCTGCAGTTCCTCCGTCAACCTGATGCCTTTTACTTCAACACC
CTCCGTGACGGAATAACGGCGTCGCGGGAAGTCATAAAGGGCCTCATCAACGCCGACCAC
GTCGACGAGGTCTCCCTCGTCGATAACGCCACAACCGCCGCAGCCATCGTCCTCCAACGG
ATCGGCCGTAGCTTCGCGGAAGGGAAGTTCCAGAAAAATGACACGGTTTTAATGCTCCAC
TGCGCGTTTCAGGCCGTTAAAAAATCAATCCAAGCCTACGTCACGCGTGCCGGTGGCTCC
GTTATCGAGGTACGGTTACCATTCCCGGTAAATTCAGAGGAACAAATCATTTCTGAATTC
AAAAAATCAATCGAGGATGGAAAATCCAATGGTAGAAAGATAAGGTTAGCCATTATCGAT
CATATTACGTCGATGCCATCGGTTGTTATTCCTGTAAAAGAATTAGTTAGGATTTGTAGG
GAGGAAGGAATAGAGCAGGTTTTTGTAGACGCCGCCCACGCAATTGGGAGTGTTAAAGTA
GATGTCAAAGAAGTTGGAGCTGATTTTTATGTTAGCAATCTACATAAATGGTTCTTTTGC
CCGCCTTCTGTAGCATTTTTGTATTGTAAAAAATCGACTTCATCGTCTGATTTGCATCAC
CCCGTTGTTTCACATGAGTATGGAAATGGATTGCCTATCGAAAGCGCCTGGATCGGGACT
AGGGATTATAGTTCTCAGTTAGTGGTTCCTGCAGTTTTGGAGTTTGTTAACAGGTTCGAA
GGAGGGATTGATGGGATAATGAAGAAGAACCATGATGAAGTGGTGAAGATGGGGAAGATG
TTGGCGGAGTCTTGGGGGACGAATTTAGGGTCT
>EDWA@DN3420_c0_g1_i4
ATGGCCGCCGTGAACGGCACTTCTGCTGCAGACGCTAATTCCCAGATTCACAAGAAACCC
AGATTGTACGCCGACCCATCACCGCCGTTGTTCACTCCCTCCGATATCCTCTATGAATTC
TCCCACCACGACCCCACCGTCGCTCGCATCAACAACGGCAGTTTCGGAAGCTGCCCTTCG
TCCGTCATCTCCGCCCAGAACGAGCTCCAGATTCAGTGGCTCCGACAGCCCGATGATTTC
TACTTCAACCAGCTCCAGCCCAAAATCCTTCAATCACGAACAATCATAAAGGACCTCATC
AACGCCGACCACGTCGACGAGGTCTCCATCGTCGACAACGCCACCACCGCGGCTGCCATT
GTGCTGCAGCAAATAGCTTGGGGATTCGCCGAGGGGAAGTTCAACCATGGGGATGCTGCC
GTCATGCTTCACTACGCTTACGGTGCTGTCAAGAAGTCCGTCGAGGCTTATGTCACACGC
GCCGGCGGGTATGTTATTGAGGTCCCTTTGCCTTTTCCGGTTAATTCCGTCGATGAAATT
GTGCATGAATTTAGACAAGCTTTACAGAGAGGGAAACAGAATGGGAGAAGGGTAAGATTA
GCTGTTATCGATCATGTTACTTCGATGCCGACCGTCGTAATTCCGGTTAAAGAACTGGTC
GCCATTTGTAGAGAAGAAGGCGTTGACCAGGTGTTCGTGGATGCTGCACATGGAATCGGG
TGCGTTGACATTGATATGAAACAAATAGGAGCTGATTTCTACACTAGTAATTTGCACAAG
TGGTACTTTTGCCCACCATCTGTTGCCTTTTTGTACTGTAAAAGGTCGATAAACAACTCC
GACTTGCACCATCCCGTCGTTTCCCATGAGTACGGCAACGGATTAGCCATCGAAAGTGGT
TGGATCGGAACCCGGGATTATAGTGCTCAATTGGTAGTTCCCAAGGTTTTGGAGTTCATC
AATAGGTTCGAAGGCGGGATCAACGGGATCAAGAAGAGGAACCATGAATGTGTTGTCGAG
ATGGGGCAGATGTTGGTTGAAGCATGGGGAACTCATCTCGGTTGTCCTCCGGAGATGTGT
TCGAGCATGGTTATGGTCGGCTTACCTGCTTGTTTGGGGATTTCGAGTGACCATGATGCT
TTGAACCTGAGGACTTGTTTGAGGGAAAAGTTCGGTGTTGAAGTTCCGATATATTATCGA
TCACCCAAGGACGGGGAGGACGGTGGAGTAACAGGGTATGCGAGAATCTCTTACCATGTT
TATAACAAGGTTGATGATTATTACAAGTTTAGGGATGCAATCAATCAACTTGTTCACAAT
GCAGTCACTTGTGCTTCTCTTCCCATTTCGTAA
>EDWA@DN34214_c0_g1_i1
CTCGAATCTTTCATTGCAGAGGAATCCAAAACAAGAGGTAACTACGAAGAAATGATTTCA
ACCCTCGAACAACTATCACTCGAACCGGAAAATGCACAACGAGTAGCAGAAGAGATGAAG
AAGGAAGCCAAGAAGTTAAAGCTGGAAGCTGAAGGCTCGAGAATTGCACTTGAGAGAGCA
GAGAAGCAGTTGAGAGTTTCTTTGGAAGAAGCTGAAGCTACTAAAGTAGCAGAGACACGT
GCGCTTGATGAGATAAAGATGCTTTCCGAGAGAAAAAAAGCTACACGTGCTTCGACTCCG
GAGTCTGGAGCCAATATCACCATCTCTAAGGAGGAAGTCGAGTCTTTGAACCATAGGGTT
GAGGAGTCAAATAATATAGCTGAAATGAAAGTGGCAGCTGCCATGGCTCAGGTTGAAGCA
GTTAAGGCTAGTGAAAACAATACCCTCAAGAGGTTCGATGCTATTCAGAAAGAAATCGAG
GACATGAAGGCTGCAACTGCAGATGCTTTGAAGAGGGCAGAAATGGCCGAAGCAGCAAAG
AAGGTGGTGGAAGGAGAGCTCCAAAGGTGGCGCGAAAGGGAA
>EDWA@DN3421_c0_g1_i1
TCTCCCGGCTTCCACTCGCGCGTGCATCTCACGCGTGGCTTTTCGGATGCCTCGCGACCG
TCCAGATCCCACACGATCGCCCCGGCTCTCTGGTCCCCCTCTCTTTGCGTCGCGTCGTTT
CCCCTCGTCGGTGACAAGCCTGTGGTCTCTTCCGAGACCATAAGTGGTGAATCGGTGGGG
AGTGAATGGAAAAGAGGGTTTTCAAAAAGGGTTTTGGGTCTTGAAACCAAAAAACAATTT
CGAAATGATTTCTGGGTTTTTCGGTTTCTAAAACGAGGGCTTTTCGGTTTAGGGGGTTTC
AAAGAGATGGAAAAAGCCTTTTTGGGGTCTCCGGCGCCGGCAACGGTGAACGGAGTGGGT
GACGGCGCCGAGAGAGATGAGAGAAAGAGGGCTAGGGTTTCGGTAAACGATCTCAGAATT
GAAAAAAGGGGA
>EDWA@DN3421_c0_g1_i3
CTCCCGGCTTCCACTCGCGCGTGCATCTCACGCGTGGCTTTTCGGATGCCTCGCGACCGT
CCAGATCCCACACGATCGCCCCGGCTCTCTGGTCCCCCTCTCTCAAGTAGTGCATGCAAA
CAAAAATCACAACAAATGTCAGAGGAATTTCAGAAACAAAAAATGCAAAAAATTCAGAGG
CAACCAAAACCGAATTTGTACGAAGCAACAAACAAATTTCAGAAATCAACAACCAATAGG
GTTTTTTATTTTAATTTATGTAATGCAAAATATGTAATATTTCGGGCTTATAAAAGCCGA
AATCAACATGCAATGTGA
>EDWA@DN34222_c0_g1_i1
ATGGCTGTTCAAGCACAGCCGTGTTATGAAATTATGGATTTGCCTTTGCCTGTTCTTCCT
TCTTTTGAACCTGGTTTCAGTCTCCCAGAGTTTCCTTTTCAACAAAACGCACAGAGCTTG
ACTTCAATGGCAGTTCCTCAACCTTTAGATGTTCAACTGGAGATTCAAAGGCAGGAGCTT
GATTGCTTTCTTCATTTACAGAACGAGAGATTTAGACATGAATTACGAGAGCAAAGGCAG
CAACAACTAGGAATCTTGCTACGGAATATCGAAACAAAGGCCGTGTTTCTGATGCGGCGA
AAAGAAGAAGACTTGGCACGAGCAACAAAGAAACGAATGGAGCTTGAATCATGCTTGAGA
AGAGTGGAAATGGAAAGCCAGTCATGGCAAAGACTTGCAGAAGCCAATGAATCAATGGCT
ATGGATTTAAGCAAACGACTGGTCGTGGAAAGGAGTTCAGCTGAAGACGAAGGATCCATT
TTTTGTGGCTTGTGCAACAAAGAACAACAAGAAAGAGACACTAAAATGGTCTGTAAACAC
TGCAACTCCGGGAGCTCATGCATTGTCTTTTTACCTTGCAGACACCTTTGCTCGTGCCAA
TCTTGTGAACCATTGCTCGTTTCTTGTCCTGTCTGTAAATCTGTAAAGGAGGGAAGCATT
AAGGTTTTTGGGTTTTAA
>EDWA@DN34222_c0_g2_i1
ATGGCCGTTCAAGCGCACTTGTATCCTGAAGATTTGGGTTTACCTTTGCCCATGTGTGCC
CTTCAGGATTGGCTGACATTCCCTGTTCCTTCATTTGATGCTGATTTTTGTTACCCTCCT
TCTCATCTGGACCAAAACGCTTCCTCAATCTGTGATGGTTTTCTCTCCATGCCACTTTCT
CAGTCTTTAGATGCTCAAATGGAGGTGCAAAGGCAGGAACTTGATTGCTTTCTTCATTTG
CAGAACGAGAGGCTAAAATCTGTTCTGCGGGAACAAAGGAAGCGGCAACTGGCGGCCTTG
ATAAAGGTGATGGAACCCAAGGCTTTGCATCTGATGAGGAAAAAAGAAGAAGACTTGGCA
CGAGCAACCAATAAAAGAGCGGAGCTTGAAGCCTGCCTCAAGAAAGCCGAGATGGAGAGC
GAGAGATGGGAAAGAGTCGCGAAAGCAAATGAAGCAATGGTGTTGGATCTAAGCAACGCA
CTAGAGCAGGTGAAAGAGGGGCTAATGCAGGTCGGCGGTGCAGCCGAAGATGCCGAGTCC
CTTTGCCGTGGCTCGCGTGATCAAAGGGATGATGAACAAGAAGGGAGCAGCAAAAAGATT
GCTTGCAAGCAGTGCAAGTGTAGGAGCTCGTGCGTTCTGTTCCTACCTTGCAGGCACCTT
TGCTCGTGCATGTCTTGTGGAGCTGTTCTTGATTCCTGTCCTGTCTGTAAATCTGTAAAG
GAGGCGAGCATGAAGGTTTTTTGGGTGTAA
>EDWA@DN34222_c1_g2_i1
ATGGCTGTTCAAGCACAGTTGTGTTACGAAATAATGGGTTTACCTTTGCCCATTCTTCCT
GGTCTCACCCTCCAAGAGTTTCCTTCTCAACAAAACCCTCAGAGCTTGGCTTCCATGGCA
GTTTCTCTACCTTTAGATGCTCAACAGGAGATTCAAAGGCAGGAACTTGATTGTTTCCTT
CGGTTACAGAATGAGAGGCTAAGATATGCATTAAAAGAGCAAATGAAGCAACAACTGGGC
ATCCTGCTAAAGAGAGTGGAATCAAAGGCATTGTATTTGATGAGGCGAAAAGAAGAAGAC
TTGGCA
>EDWA@DN34223_c0_g1_i1
CGTCTTTTTAAAATTAGGCATGATTGCCTCTTAATTTTTCTTTCCCAAAATAAGGCAGTA
AGAATTCCTCCTCATATTCTACGGCTAATACACGGTGGGATTTACCCCCGATTTTTCCTC
CCATCTTTAAGTACTACCTTCCTTATTTACTCTGATAATAATCACATCTCCTTACTTTCC
TCATCTATCACCTTGCTAATCCTATTAATTTTATTTATTGTCTTACCAGCATCTATGATT
TTTCCCCTTCTGTATGCCCCTTTCCTTTTTACTCTCTTAATTAGTCGACTATCCCTTTCT
TTTAGGGATTTGAATTTAATTGCAATATTAAGCAATCAAACATTCTTTCCATATTTTAAT
TCTCCTCATTTTATTGCCTTGGCAACTCTTTCTACCCTACCTCTCCCTATTTATACCCGA
ACTATTCACCCTAGCCCCAATAATGATTACTCTCCATTCTTTCTCATCTCTCTTTACGAC
CAACCACCCTTCCCAATGGCATCCTCCTCTCTTCCTCAATTCAACTCCCTTGCTCTAACC
ATTGAAGAGGCTGAGCTTCTATACACTCCTGACTTTGGTTGGGATTTTGAAGAAGAGGAC
>EDWA@DN34223_c1_g1_i1
TCATCTGTGCTTTTAGCCGGGTCAAATTCCACTAATGCAAGCCATTCGTTTTTGTATAGC
CAAGGGCCTCGTTCGAAGGCATCGTTTCGATCACTGGCAGTAGCAAACTTGATGCGAAAG
AAAGATTCCTTAATGATAGAGATCGACGTTAGGTTATTCTTCTTTCAAATGCCCTCAAAA
GCAGTAAGAACAGCCCAATCATCGATTGGTTTGGAAGAGATAAATTTCCCTATTAGAATT
GTTTTAGGGTCCTCTTCTTCAAAATCCCAACCGAAGTCAGGGGTGTACATGGCATCAACT
TCTTCGTTAGTTAGATCAAGG
>EDWA@DN34228_c0_g1_i1
GGAAAGGAGACTGGAGAGGCATCTCTAAAAACTTTGTTACTACAAGAACTCCAACCCAAG
TTGCAAGCCATGCTCAAAAGTATTTTCTTCGACAGGCAACTCTCGACAAGAAGAAGCGAC
GTTCAAGCCTGTTTGACATGGTCCGAAGCAGTAGTAGCATGGTCGGATCCCATGTTAACA
CCTCAAACTCCCAGCATCACCACTCACCAGCATCATGCCGAGTTCGAGAAGTTTCAGTTG
CAGTATGGATTCATTGATTCTCAGATAAAAACGTCAAATGCAGTGACAGCTGTTGGAAGC
GTCGGTGGACACTCGATATAA
>EDWA@DN34228_c0_g2_i1
AAAGGAGACTGGAGAGGCATCTCTAAAAACTTTGTTACTACAAGAACTCCAACCCAAGTT
GCAAGCCATGCTCAAAAGTATTTTCTCCGACAGGCAACTCTCAACAAGAAGAACAGACGT
TCCAGCCTGTTCGACATGGTTAGAAGCAGTAGCATGCCTGGACCTCTTCCTAGTCTCACA
ATCCCTCGATTCGATTCCGATAGTCATCGCCCCATTCCGGTCGACGAGTACTGCCAGCAT
GACTTCAGTGGTGCCAAGACAAAAACATCAAATGCAGCACAATCCATGTCTTCAAACACT
ACGCCGGATCTCGAGCTCACACTCGCCGCACCGAGGCCGGCTTTAGAAGAAAACAAGTCA
TCCCCAACAACCCTCCTTATTAGAGTTACTTGA
>EDWA@DN34236_c0_g2_i2
GTTGGTGCCACAATTACTGAGCAACTCTACAAGGTATTTCCTTTCTGCCGTTTCCCTGGA
TTTCCTTGCATTACTATGGACTATGGTAAAGGGTTTGCCTTTTTTTCTTTTTCTAAAGTG
ATGGAAATGTATGCTTATTTGAACGAGTTTTTTAAGTCATTTGAGATGCTTAGGATTTGG
AGTTCATACTTCATACATCTAAACTGGAAATCTTGTTGTTCGGACTCTTCATTTTTCGTG
AAGTACCCTTGTCCGACACTTGGATTTAGGGATATGACCTCTAAGGATCCTCCAAATACA
TGGAAAAACTTAGAGAAATCTAGCCATACCCGTGTCGGATACGTACCCGTGCCTGGCACT
TACATTTGA
>EDWA@DN3423_c0_g2_i1
ATGGCGAAAAACAGGAACAAGAAGAAGCGAAACGGTGTCGCTTCAATGGACGTCAATGAA
GGAACTGTTCCCGAGCTTCCTCAAGCTATGGACACTTCAGAGACTGGAGTTCAAAAGCCT
GGTCCTGCTACTCCAAAACTAAAGATGCAAAAGGGAAGACCGATGAAGAGATCAAAAAAC
GTTCGGAAGGCGAAGGCTGTGGAAAAAGCTATTGCTAAGAACGAGAAGTACGATGAGAAA
AACTCGAAGATCGAAAACAAGAAATCAAGAGTTCAATCTGCTAAACTACTATATGACTGA
>EDWA@DN3423_c1_g1_i1
AATCATACATCTTTTTTGATGGGGATTAAAGCAGGGACATCCTGGTTCACTGCTGTGAAA
AGGGCTTTTAGATCTCCTACTAAAGAGAGTCGTGATAGGAGAAGTAGCAGAAGAAAGGAC
GAATCTGACCACCCGGAAGAAGACGACGAAAAGAAGAGAGAGAAGAGACGGTGGATCTTT
AGGAAATCCACGATTCCAGAACCGGTGATTCACCACCAAACACCACATTTGAAGGCAACT
GGTCATAATGATACTGGTGGGACGGCAGAGGAGGCTTCAGCAGTGGCTAAGGTAAACGTG
GATCGGTCTAATTATGCTAGAGACCACCACTATGCTGCCATTGTTATTCAGACGGCTTTC
AGAGGCTACCTGGCAAGGAGGGCTCTTAGTGCACTAAAGGGATTAGTGAAGTTGCAAGCT
TTGGTAAGAGGTCACAATGTGAGAAAGCAAGCCAAAATGACACTCAGGTGCATGCAAGCT
CTGGTTAGAGTGCAGGCTCGGGTACTTGATCAAAGAATGAGGCTCTCC
>EDWA@DN34242_c0_g1_i1
GTGGGATTCTCTGCCTTCTTTGCCAACCACTACCACAACATCTGCTTAATTAAATTACCC
CTTTCATTTCTTGTCTCTACGTACACCACAAAAGCTTTAAAGAATCTAAAATTAGAGACA
CAACAAGGCATGCTCTTCATTAACGGCAGAGAAAGAGTGTCTTATCGTCGGTTGAAATCG
TCTACCGCCGGATGTATGTCTTTTAGTAAACCCAACACTTGCTGCATCGTGGGCCTCTTC
TCAGCCGACTCCGCCGTACACAAGTACCCAACTCGGAGGCTCTCCACCATCTCGGCCTCC
GAGTCACCGCCGAGTCTCAATCTCGAGTCAAGCGCCACGACCCCGTTCCTT
>EDWA@DN34244_c0_g1_i1
GCGGGATCGGCAGCTAACGGCATTAGCAAAGCCCGTTTCTTTTGTCCTTCACTGCAGTGC
AGATCATATCTATCCACAAGACTCCACTCCAGCACTGAAAGCGAAAGCCGAAGCCAAAAA
CAGAGCTCCTCCATTCTCAAATCCCATTCCCATTTTCCCACCGATTGTGAAACCCCAAAA
TCCGCAGGCTCCATTTGTTCTACAAATCGAGAAATGTTGCTCTCTCTCGTTCAAAGCAGC
TTCCTTTCACCTTCAACCCCCTTCTCCAAGCTCCATTCCGACTTAAAGCCCTCTTCTTTA
CTCCCCAAATCCCTTCTCCCCGTCTTCACCATCGTTCCTTCCAGCAAACCATCATCGCTC
CATCTCTCGCCCAGATATGCTACTTCCATTCGTGCTTCCATGCTTGAGGCTCCCGTGCTC
TGGGCCGGTCGCCTTTGCATTTACTACGCTCTTTTGAAGTCTGGCTTAGCTGGATCTCTG
GCTAACCCACTTGTCTCAGGGCTGGAGGGTGGTGAAACTGTTGGGGAGAGTGCTGATTTG
GGTTTCTCTCAGTGGTTGGAGAATATTCGAGGCAGACCAGGTTAA
>EDWA@DN34249_c0_g1_i1
ATGATGGGAAGGCTGCCAACAATGCACCTATTGCGTAGTCGTGGTGTTCCGGTGGAGGCA
GCAGTGTTAAATTGTTGTTGGTGTCGTGAGGTAGAAGAGACAACGAACCACATTCTTTTT
GGGTGTCCAATCATGTGGGAAGTGTGGTTGTTGTTCTTTCAATGGTGGAGGGTGGATATT
GTACATTCGCGGTCGTTGTTGGATTTTTTGAGGGTCGCATTTCGTAGCTTCTTTACCGGT
GTTGTACGAGAATGGTGGTTAACGGGGTGTGTAGCAATGTTGGGGTCGATTTGGCTCGCT
CAGAATGAGATTATTTTCCGCGAGAGGAGAATGCCTGTGAGTGATATATTTTTTCTTGTT
AAGCTACGCTCGATGTGTAGGGTTTGGCTCGGTGCCTCCGAGGTTATTCTGAAACAGATG
TGGTGGGAATGTCCATGGTCATGTGAGGTGCGATCCAATTCG
>EDWA@DN34254_c0_g1_i1
CCCGATCAGAATATACTTGATAATTGGTTTTTCAGTCATGATTATGGTTACCCAACCAAC
ATAAGGCAAGAACCTGCAATCAACAAAAGTCATTACAAGTTTTGGTTTTTCCCAAAAACC
AATATAAAGGCAACCTCAACACCAGAACCTTTAATGATGAACATGACAATCACTACACAT
TACTATCTGAAACATGGTTCGGGTCTTTCCCGGAGCATAAAACATCATTTACATGGACTG
ACATATTCTAGTTGCTATCGTGTTTTCCAAATCAAACAATTAGAAAATAAACTCCCACCC
CCATTTTTACCCCCAAAGAAAGCTACACCTGCAAGGAAAATTTCTGCTCTAGAATTTACA
TTACTCTCCCAACACTAA
>EDWA@DN3425_c0_g1_i2
GGGGTTTCAATCTGGCAGATGGCCGTGGCACCGGCTATTAAGCTGCCAGCTTCTGAAGAG
CCTAGGTCTCAACATCTTGGAAATGGATATTTGAATGATAAACATGAATGTAATGAAAGT
GATGATGTAGAGAACTCTGAAGATGAAGATGCTTCAGACTCGGAGCTAGTTCATCAGGAA
GTAGATGATAGACGTGTAGTGATTGCCTGTGATGATGGAGCTGTGCGGATATATACTGTT
TCTAATTTGGATAAGTTCATGTACCATAAATCATTGCCTCGGGTCAGTGGGCGTGCTCTA
AGTGTGACTTGGAGCCATGATTCAACTAGGATTTATTCGGGGAGCAGTGATGGGTTGATT
AGATGCTGGAATGCTGATACCGGTCACGAAATTTTCAGAAGTACTGTTGCACTTGGAGGT
TTAGGGAGTGGGTCTGAGCTTTGCATATGGTCATTACTTTCTTTGAGGTGTGGAACTGTT
GTTAGTGCGGACAGCACTGGCTCTGTTCAGTTCTGGAATGGTGATAATGGAACTCTTCTC
CAGGCACATTCGAACCACAAAGGAGATGTGAATGCCTTGGCAGCAGCTCCAAGTCAGAAC
AGGGTTTTCTCGGCTGGGTCTGATGGACAGGTTATTCTTTATAAGCTTTGTACTGAGAAG
CTGCAGACTTGTGATGACAAATCTTCTACAGAAATGATGAAGAAATGGGTATATGTCGGT
TATGTAAGAGCTCACACTCATGATGTCAGAGCCTTGACAATGGCAGTGCCCATCAGTTCA
GAAGGTTCTTTATCTGACGAGGCAAAAGATTTGCAAGATGAACAGGGGAAAAAGGTAAAA
CGAGTTCGTATGGAGAAGAAGCCCCTTGATTTCAGCTATGGTAAATGGGCCCGTTTTGGA
GTTCCTATGCTGATCTCTGCTGGTGATGATGCGAAGCTCTTTGCATACTCTGCTCAGGAG
TTTACTAGGTTCTCCCCACATGATGTTTGCCCTGCACCTCAGAGAGTTCCCATGCAACTG
GTCGTAAATACAAGGTTTAGTCAAACTTCTTTTCTCCTGGTCCAGGCATCTTATTGGTTA
GATGTGCTTAGTGTTCGTGTTCCTGATGTGGGTTCTGGCTCCTATGGTGGTCTTGCAACC
ACTAATTTAGTGGCTCGAGTTAAGAGTAAGGCATCTCGAAAGATCATTTGCAGTGCAATG
TCCAACTCTGGCGAGTTTTTTGGTTATTCTGACCAAATCAGACCCAGCCTATTTGAACTG
AGTAGGCAAGCTGGCCAAAGTACATGGAAAATTAGTAAAAGGCAACTTCCTCAGGATCTT
CCATCTGCACATTCTATGGCTTTTACCTCTGATGGGATGCGCTTGCTGATAGCAGGGCAT
GATAGAAGGATCTATATCGTAGATTTGGGGGACTTGAAACTACTGCATACCTATATACTT
TGTCGTGGGGAGCATGGTAACAAAGGATCACTTAGCGAGCCTCCAATAACAAAAATGTTC
ACAAGTTCTGATGACCAGTGGTTAGCTGCTATCAACTGCTTTGGGGATATATACATATTC
AGTCTAGAGACACAAAGGCAACACTGGTTTATATCAAGATTGGATGGTGCCTCTGTTACT
GCTGGTGGCTTTCCTCCTCAGGATAGCAACGTGCTTATTATCACAACATCATCAAACCAA
TTCTATATATTTGATGTGGAAGCTAGACAGTTGGGAGATTGGTCAAGGCAGCATTCCTTC
ACTCTTCCCAGAAGATACCAGGAATTTCCTGGGGAGGTTACCGGGCTGTCCTTCTGCCCT
TCTTCATCATCAAAATCTTCATCGGTGGTTGTTTACAGTTCCAGGGCAATGTGTTCAATC
GACTTGGGGAAGCCAGTAGACGAAGATGGTGAGAGTGAGTTGGTAAATGGAGCTTTGTTG
AAGTTTCAAGGCTCTATCTCCAATATGCAATTGAAACATTGGTTGAAAGAGAACCGCCAA
AGTCGAAAAAACAATTTTGATATAGTAGTTTTCCGAGACCCTGTTTTATTTATCGGCCAC
CTTTCGAAACATTCCGTATTGATCATAGACAAACCATGGATGGAAGTGGTTAAATCATTT
GATTCTGCACCCGTGCAGAGACATGTTTTTGGGACATAG
>EDWA@DN3425_c0_g1_i3
ATGCGTATCTCTCCATTACCGTCGTGGCTTTCAAACATCGCACCTGTAGCCGCCTCAGAC
CCAATGCTCCTCAAACCTTATCGGACCAGCTCCGTCGATTGGAAGCCCTCTTCGGTGGTT
GCCCTTGCCACCAGCCCCGACGACTCTCAGGTTGCCGCGGCTCGCGAGGATGGCTCGCTC
GAGATTTGGCTTGTTTCCCCCGGCTCCGTTGGCTGGCACCACCAGCTGACTATTCACGGG
GATTATACTTGCCGAGTTTCGTCTCTCGTGTGGTGTTGCGTTGGTTCAAAAGGTCTGTCT
TCTGGCAGGCTGTTCTCCTCGAGTATTGATGGCTCAATCTCAGAATGGGATCTTTTCAAC
TTGAAACAGAAGATTGTGCTAGAGTCTATCGGGGTTTCAATCTGGCAGATGGCTGTGGCA
CCAGTTATTAAGCCGCCAGCTCCTGACGAGCCTAGGTCTCAGCATTTTGGAAATGGATAC
TTGAATGATAAACATGAATATAATGAGAGTGATGACACAGAGACCTCTGAAGACGAAGAT
GCTTCAGACTCTGAACAAGTTCATCTGAAACAACAAGTCATAGATGATAGACGTGTAGCA
ATTGCCTGTGATGATGGTGCTGTGCGGATATATACTATTTCGAATTTCGATAAGTTCATG
TACCATAAATCGTTGCCTCGGGTCAGTGGGCGTGCTCTAAGTGTGACCTGGAGCCATGAC
TCAACTAGGATTTATTCAGGGAGTAGTGATGGGTTGATTAGATGCTGGAATGCTGATTCC
GGTCATGAAGTTTTCAGAAGTACTGTTGATCTTGGAGGTTTGGGGAGTGGGCCTGAGCTT
TGCATATGGTCATTACTTTCTTTGAGGTGTGGAACTGTTGTTAGTGCGGACAGCACTGGC
TCTGTTCAGTTCTGGAATGGTGATAATGGAACTCTTCTCCAGGCACATTCGAACCACAAA
GGAGATGTGAATGCCTTGGCAGCAGCTCCAAGTCAGAACAGGGTTTTCTCGGCTGGGTCT
GATGGACAGGTTATTCTTTATAAGCTTTGTACTGAGAAGCTGCAGACTTGTGATGACAAA
TCTTCTACAGAAATGATGAAGAAATGGGTATATGTCGGTTATGTAAGAGCTCACACTCAT
GATGTCAGAGCCTTGACAATGGCAGTGCCCATCAGTTCTGAAGGTTCTTTATCTGATGAG
GCAAAAGATTTGCAAGAAGACAAGAGTAAAAAACTAAAAAGAATCCGATCTAGGGAGAAA
AAGCCTTTTGATTTCAGTTATGGTAAATGGGCTCATTTTGGAGTTCCCATGCTTGTCTCT
GCTGGTGATGATGCCAAGCTGTTTGCCTACTCTGCAAAAGATTTTACTAGGTTCGCCCCA
CATGATATTTGCCCTGCACCTCAGAGAGTTCCAATACAACTCGTCACTAGCACAAGGTTC
AACCGGACTTCTTTTCTCCTGGTCCAGGCTTCTTGTTGGTTAGATGTGCTCTGTGTTAAA
GTTCCCGATGTGGGTTCTGGCGCATATAGTGGTACTGTGACCACTAATATAGTAGCTCGG
GTTAAGAGTAAGGCTTGTCGGAAAATCATTTGCAGTGCAATGTCTAACTCAGGAGAGCTT
TTTAGTTATTCTGACCACATTAGATCCAATCTATTTGCACTAAGTAGGCAAGCCGGCCAA
AGTACATGGACCATTAGTAAAAGGCAACTTCCTCAGGATCTTCCATCTGCACATTCTATG
GCTTTTACCTCTGATGGGGTACGGTTGCTGATAGCAGGGCACGATAGGCGGATCTATGTT
GTAGATTTGGGGGACTTGAAACTGCTGCATACCTTTATACTTTGTCGTGGGGAGAATGAT
AAGGATGGATCACTTGAAGAGCCTCCAATAACAAAAATGTTCACGAGTTCTGATTGCCAG
TGGTTAGCGGCTATCAACTGCTTTGGAGATATATACATATTCAGTCTGGAGACACAAAGG
CAACACTGGTTTATATCAAGATTGGATGGTGCCTCTGTTACTGCTGGTGGCTTTCCTCCT
CAGGATAGAAATGTGCTTATTATCACAACATCGTCGAACCAGTTCTACATATTTGATGTG
GAAGCTAGACAATTGGGAGAATGGTCAATGCAGCATTCTTTCACCCTTCCCAGGAGATAT
CAAGAATTTCCTGGGGAGGTTATTGGGTTATCTTTCTGCCCTTCATCAAAATCTTCATCG
GTTGTTGTTCACAGTTCCAGGGCAATGTGTTCAATCGACTTTGGTAAGCCAGTAGACGAA
GACGAAGAAAACGAGTTGGTAAATGGAGCTTTGTTGAAGTTTCAAGGTCTCACCAATATG
AAATGGAAGCATTGGTTGAGAGAGAACCGTCAGAGTCGAAAAAGCAATTTTGATATAGTT
GTTTTCCGAGACCCCGTTTTATTTATGGGGTACCTCTCTAAACATTCCATCTTGATCGTG
GACAAACCATGGATGGAAGTGGTTAAATCATTTGATTCTGCACCCGTTCAGAGACATGTT
TTTGGATCATAG
>EDWA@DN3425_c0_g1_i5
ATGCGTATCTCTCCATTACCGTCGTGGCTTTCAAACATCGCACCTGTAGCCGCCTCAGAC
CCAATGCTCCTCAAACCTTATCGGACCAGCTCCGTCGATTGGAAGCCCTCTTCGGTGGTT
GCCCTTGCCACCAGCCCCGACGACTCTCAGGTTGCCGCGGCTCGCGAGGATGGCTCGCTC
GAGATTTGGCTTGTTTCCCCCGGCTCCGTTGGCTGGCACCACCAGCTGACTATTCACGGG
GATTATACTTGCCGAGTTTCGTCTCTCGTGTGGTGTTGCGTTGGTTCAAAAGGTCTGTCT
TCTGGCAGGCTGTTCTCCTCGAGTATTGATGGCTCAATCTCAGAATGGGATCTTTTCAAC
TTGAAACAGAAGATTGTGCTAGAGTCTATCGGGGTTTCAATCTGGCAGATGGCTGTGGCA
CCAGTTATTAAGCCGCCAGCTCCTGACGAGCCTAGGTCTCAGCATTTTGGAAATGGATAC
TTGAATGATAAACATGAATATAATGAGAGTGATGACACAGAGACCTCTGAAGACGAAGAT
GCTTCAGACTCTGAACAAGTTCATCTGAAACAACAAGTCATAGATGATAGACGTGTAGCA
ATTGCCTGTGATGATGGTGCTGTGCGGATATATACTATTTCGAATTTCGATAAGTTCATG
TACCATAAATCGTTGCCTCGGGTCAGTGGGCGTGCTCTAAGTGTGACCTGGAGCCATGAC
TCAACTAGGATTTATTCAGGGAGTAGTGATGGGTTGATTAGATGCTGGAATGCTGATTCC
GGTCATGAAGTTTTCAGAAGTACTGTTGATCTTGGAGGTTTGGGGAGTGGGCCTGAGCTT
TGCATATGGTCATTACTTTCTTTGAGGTGTGGAACTGTTGTTAGTGCGGACAGCACTGGC
TCTGTTCAGTTCTGGAATGGTGATAATGGAACTCTTCTCCAGGCACATTCAAACCACAAA
GGTGATGTGAATGCCTTGGCAGCTGCTCCAAGTCAGAACAGGGTTTTCTCGGCTGGGTCT
GATGGACAGGTTATTCTTTATAAGCTTTGTACTGAGAAGCTGCAGACTTGTGATGACAAA
TCTTCTACAGAAATGATGAAGAAATGGGTATATGTCGGTTATGTAAGAGCTCACACTCAT
GATGTCAGAGCCTTGACAATGGCAGTGCCCATCAGTTCAGAAGGTTCTTTATCTGACGAG
GCAAAAGATTTGCAAGATGAACAGGGGAAAAAGGTAAAACGAGTTCGTATGGAGAAGAAG
CCCCTTGATTTCAGCTATGGTAAATGGGCCCGTTTTGGAGTTCCTATGCTGATCTCTGCT
GGTGATGATGCGAAGCTCTTTGCATACTCTGCTCAGGAGTTTACTAGGTTCTCCCCACAT
GATGTTTGCCCTGCACCTCAGAAAGTTCCTGTACAACTGGTTGCTAGTACAAGGTTCAGT
CAAACTTCTTTTCTCCTGGTCCAGGCATCATATTGGTTAGATGTGCTCTGTGTTCGTCTT
ACTAATGTGGGTTCTGACCCCTATGGTGGTCATGCGACCACTAATTTAGTGGCTAGAGTT
AAGAGCAAGGCTTCTCGAAAGATCATTTGTAGCGCAATGTCTAACTCTGGCGAGTTTTTT
GGTTATTCTGACCAAATCAGACCCAGCCTATTTGAACTGAGTAGGCAAGCTGGCCAAAGT
ACATGGAAAATTAGTAAAAGGCAACTTCCTCAGGATCTTCCATCTGCACATTCTATGGCT
TTTACCTCTGATGGGATGCGCTTGCTGATAGCAGGGCATGATAGAAGGATCTATATCGTA
GATTTGGGGGACTTGAAACTACTGCATACCTATATACTTTGTCGTGGGGAGCATGGTAAC
AAAGGATCACTTAGCGAGCCTCCAATAACAAAAATGTTCACAAGTTCTGATGACCAGTGG
TTAGCTGCTATCAACTGCTTTGGGGATATATACATATTCAGTCTAGAGACACAAAGGCAA
CACTGGTTTATATCAAGATTGGATGGTGCCTCTGTTACTGCTGGTGGCTTTCCTCCTCAG
GATAGCAACGTGCTTATTATCACAACATCATCAAACCAATTCTATATATTTGATGTGGAA
GCTAGACAGTTGGGAGATTGGTCAAGGCAGCATTCCTTCACTCTTCCCAGAAGATACCAG
GAATTTCCTGGGGAGGTTACCGGGCTGTCCTTCTGCCCTTCTTCATCATCAAAATCTTCA
TCGGTGGTTGTTTACAGTTCCAGGGCAATGTGTTCAATCGACTTGGGGAAGCCAGTAGAC
GAAGATGGTGAGAGTGAGTTGGTAAATGGAGCTTTGTTGAAGTTTCAAGGCTCTATCTCC
AATATGCAATTGAAACATTGGTTGAAAGAGAACCGCCAAAGTCGAAAAAACAATTTTGAT
ATAGTAGTTTTCCGAGACCCTGTTTTATTTATCGGCCACCTTTCGAAACATTCCGTATTG
ATCATAGACAAACCATGGATGGAAGTGGTTAAATCATTTGATTCTGCACCCGTGCAGAGA
CATGTTTTTGGGACATAG
>EDWA@DN3425_c0_g2_i1
ATGGCTTTGGCACCGATTAGTAGCCTGCCGACTCATGAAGAGACTAGATCTCACAATTTT
GGAAATGGTTATTTGAACGATAAATATGAATGCAATGATACTGATGATGACGAAAACTGT
GAAAGTGAAGATGTTTCAGACTCAGAACAAGTACATCATAAAATAGTTATGGATGATAGA
CGTGTAGCAATTGCTTGTGATGATGGAGCTGTGAGGATATACACTGTTTCTGATTCGGAT
AAGTTCAACTACCTTAAATCATTGCCCCGGGTTAGTGGGCGTGGTCTAAGTGTGACCTGG
AGTCATGACTCAAATAGGATATATTCAGGGAGTAGTGATGGGTTTATTAGATGCTGGAAT
GCTGATTTGGGTCATGAAATTTTCAGAAGTGTAGTTGCTCTTGGTGGTTTGGGCAGTGGG
CCTGAGCTTTGCATATGGTCATTACTTTCTTTGAGGTGTGGAACTGTTGTTAGCGCTGAC
AGCACTGGATCTGTTCAGTTCTGGAATGGTGATAATGGAACTCTTCTCCAGGCACAT
>EDWA@DN34266_c0_g1_i3
ATGCGACACTACGTGCATTGCTACGCACTGCATTGCCTCGACGAGGACGCGTCCGACGCG
CTGCGCCGGGCGTTCAAGGAGCGGGGCGAGAACGTCGGGGCGTGGCGACAGGCGTGTTAC
AAGCCTTTGGTTGCCATTGCTGCTCGACAGGGTTGGGACATCGATGCCATTTTCAATGCA
CATCCACGTCTCGCTATTTGGTACGTCCCTACTAAGCTTCGGCAGCTATGTCACGCCGAA
CGTAACGGTGCTACCGCGGCTGCGGCGGCCGCTGCTGCTTCGAGCTCGGTTTCGGGTGGA
CATGATCATATGGGGTTCTGA
>EDWA@DN34266_c0_g1_i4
AAGAAGCAACGGCGGAGGAAGGGGCAGAAGAAGGTGGTTGAAGTTGACAACGAGGATGAA
CTGGACGGCGGTGATGATGACGACGATGATGGTGGCGGCGGGTACGAGAGGCAGCGGGAG
CACCCTTTCATCGTGACGGAGCCTGGTGAGGTGGCGCGCGGCAAAAAGAATGGTCTCGAT
TACTTGTTCCATCTCTACGAGCAGTGCCGGGATTTCTTGATCCAAGTCCAAAACATCGCC
AAGGACCGTGGCGAAAAATGTCCCACCAAGGTGACGAATCAGGTCTTTAGGTATGCTAAG
AAAGCCGGGGCGAGCTACATCAACAAGCCTAAGATGCGACACTACGTGCATTGCTACGCA
CTGCATTGCCTCGACGAGGACGCGTCCGACGCGCTGCGCCGGGCGTTCAAGGAGCGGGGC
GAGAACGTCGGGGCGTGGCGACAGGCGTGTTACAAGCCTTTGGTTGCCATTGCTGCTCGA
CAGGGTTGGGACATCGATGCCATTTTCAATGCACATCCACGTCTCGCTATTTGGTACGTC
CCTACTAAGCTTCGGCAGCTATGTCACGCCGAACGTAACGGTGCTACCGCGGCTGCGGCG
GCCGCTGCTGCTTCGAGCTCGGTTTCGGGTGGACATGATCATATGGGGTTCTGA
>EDWA@DN34266_c3_g1_i1
TATATTCTCTCATCCCCCCGTTATAAATTCTCATTTAATTCAAAGGAAAGTCTTTATCTT
CCTAACGCCCTTTTCTCCGTTTCATCTTCTCTTTGGGTTTTTAATCTGTTCTCAGTTCTG
CTCGGCTCTGTTCTGTTTCATTCTCTGTTTTTTTCTTTTTGGTATTTGGTTTGTGCGGTG
TCGATTATGTCGAAGAGCATTCTGGTGACCGGTGGCGCCGGTTATATAGGAAGCCACACT
GTGTTGCAGCTGCTGTTAGGTGGATACAAAGTGGTCGTCGCTGATAATCTGGATAATTCC
TCGGCCGTCGCTATCAAAAGAGTCGAAGAACTCGCCGGTGAATTCGGCAAAAACCTTTCT
TTTCGCCAGGTGGACCTTCGGGATAGATCA
>EDWA@DN3426_c0_g1_i1
ATGCTTAGGGCCGTGGCGAGGAAAGCAGCAGCTTCAACTTCTGCTTTTCGGACTGCAAAG
TCACCCCCGTTTCCGACTCCGATACCCAGTCGAATCCACCATTTCCAGACCAAACACTTC
TCCATCGGAATCCTTCCCGATGGGGTTAACCGGAGCTCCGATACTTTTTCCCAGAATTCC
GATGCCATGGGCCGTCTCTTGTCCCAACTTCAATCCCATGTCAACAAGGTTCTTGCTGGA
GGAGGAGAAACTGCTGTGAAAAGGAACAGGAGCAGGGGTAAGCTTCTCCCTAGGGAGCGA
ATTGATCGTCTTCTTGATCCCGGTTCTTCATTTATTGAATTCTCTCAGCTTGCAGGGCAT
GAATTATACGAAGAGGCTTTACCGTCGGGTGGGATAATAACAGGAATTGGTCCGGTTCAT
GGGAGACTTTGTATGTTTGTGGCTAATGACCCGACTGTTAAAGGAGGAACTTACTATCCT
ATCACCATTAAGAAACATCTTAGAGCACAGGAAATTGCTGCTCAGTGCAAATTACCTTGC
ATTTATTTAGTTGATAGTGGGGGTGCTTTTCTTCCAAAGCAAGCCGAGGTGTTTCCCGAC
AAGGAAAATTTTGGGAGAATTTTTTATAATCAAGCTACCATGTCTTCTCAGGGCATTCCT
CAAATTGCATTGGTGTTAGGCTCTTGTACTGCTGGGGGTGCTTATATTCCTGCCATGGCG
GATGAAAGCGTGATGGTTAAAGGAAATGGTACCATTTTTCTAGCTGGACCACCTCTTGTC
AAGGCTTCTACAGGAGAGGAGGTGTCTGCAGAGGATTTAGGGGGTGCTAGTGTTCATTGT
AAGACCTCTGGGGTTTCAGATTATTTTGCTCAAGATGAAATGCATGGACTTGCTCTTGGG
AGGAATATTGTCAAGAACTTGCACTTGGCTGGGAAACAAGGGATGTTGAATTCGTCTCCA
AGCATAAACCTTGAATTTAAAGAACCCTTGTATGATGTGAGGGAACTTCGTTCCATTGCA
CCAGTAGACCACAAGCAGCAATTTGATGTCCGATCAGTTATTGCTCGTATTGTTGATGGC
AGTGAATTTGATGAGTTCAAGAAGTTGTATGGAACTGTGAGGACTTGTGTGTCTCTTGGG
GGTTTCAGATCTTATTCCATATAA
>EDWA@DN34274_c0_g1_i1
ATGGCGGAGCTAGAATACCGAGATGAAAATAATAGCAGAAGCAGCAACGCCACCGTACGT
TTGAAGCTCTTCGGCTTCAACGTGTCCGAAGATGATGATGTTATGGAGTCTGGTTCCACT
AAAGATCCGTCTTCCGGGTCGTCTTTCGAGCCGGGCGGGTTCACTGGTGCCGGTGACCGG
AAATACGAGTGTCAGTATTGTTGTCGTGAGTTTGCTAACTCTCAAGCTTTGGGAGGTCAT
CAGAACGCTCATAAGAAGGAGAGGCAACAGTTGAAGCGTGCTCAACTTCAAGCCACGAGA
AGCGCGGCCGTTTCGTTCTCTAGGAATCCTATTATCTCTGCCTTTGCTCCTCCGCCGCAT
CTCTTGGCGTCGGCTACACCTGTCGTGGTGCCGGCTGCGGCGGGAGCGTCGTGGGTTTAC
TTGCCTCGAGGAGGTCCACCTCCTTTCCACGTCTCGCATGGTTGCGTGATCCCAAGCGCC
GGAGGTGGT
>EDWA@DN34274_c0_g1_i2
ATGGCGGAGCTAGAATACCGAGATGAAAATAATAGCAGAAGCAGCAACGCCACCGTACGT
TTGAAGCTCTTCGGCTTCAACGTGTCCGAAGATGATGATGTTATGGAGTCTGGTTCCACT
AAAGATCCGTCTTCCGGGTCGTCTTTCGAGCCGGGCGGGTTCACTGGTGCCGGTGACCGG
AAATACGAGTGTCAGTATTGTTGTCGTGAGTTTGCTAACTCTCAAGCTTTGGGAGGTCAT
CAGAACGCTCATAAGAAGGAGAGGCAACAGATGAAGCGTGCTCAACTTCTAGCAACGAGA
AGCGCGGCCGTTTCCTTCGCTAGGAATCCTATTATCTCCGCCTTTGCTCCTCCGTCGCAT
CTATTGGCGTCGGCGGCACCCGTCGTGGTGCCGGCTGGGGCTGGACCGTCGTGGGTTTAC
TTGCCTCGTGGAGGTCCACCTCCTTTCCAAGTCTCACATGGTTGCGTGATCCCAAGCTCT
>EDWA@DN34277_c0_g1_i3
ATGGAAATGGAAGGGTCATCTTTAAGTGTGAGAAAAGGTGCATGGACTGAAGAAGAAGAC
ATTCTTCTCAAGCAATGCGTCGAGAAATATGGAGAAGGAAAATGGCAACAAGTTCCTTCC
AGAGCAGGTAAAACTGATTCGGATTTTTTAAAAACAAAGAAAAGTTTATTTGATTTTGAT
GTGCCAGACAAGTGTAAAAGTGCAGGGTTGAATCGCTGCCGGAAAAGCTGTAGAAATAGG
TGGTTGAATTATCTGAACCCTAACATCAAGAAAGGAGCTTTCGCAGCCGATGAAGTTGAC
CTCATCATTCGCCTCCATAACCTTCTCGGTAACAGGTATGTGATTCATTTATCCATAGAT
TAG
>EDWA@DN34277_c0_g2_i3
ATGAAAAGGATCAATCCTTCCGACAGTAACTCGAACCCGAAACCTCATCTAAATCCATGG
GAACCGAATACCAAAGTCATCAAACCGCAGCCTCATAACTTATCAAAGAACATTTTCCCT
CTAAGCTCAGATGGAAACAAGGGGAACAACAACAACACCGCAACAGTAGCAGCAACACCG
ACAAGCAACAATTTCGTATTGACTGACAACAGTAATAACGAGAATGAAGAGATAATGTGG
TGGGAAAATATGTTGATGAATGAGGATGAGTTTGATGATCAACAACCAGGTTCAGCCAAT
GATATCAATCTATGTGTGCTGGGAAACCAATCTATCAATGAAGAATTAGGGGTGGTTGAG
GAAGGCCATTATGGTAATTTAGATGAACTTTTTCTTGATGCAGAGGTCTGGAATGTGTTC
AACTTATAG
>EDWA@DN34277_c0_g4_i1
CATAACCTCCTCGGTAACAGATGGTCGTTGATTGCTGGTAGACTGCCAGGAAGAACATCG
AACGATGTGAAAAACTATTGGAACAACCACTTGTTGAAGAAAAAGGTCAATCCTTCCGGC
ACAGACTCAAACCCGAAACCTCATCCAAATCCACCAAAATCGAATACCAAAGTCATCAGA
CCGCGGCCTCATGTATTATCAAAGAACGTTTTCTCTATAAGCTCAGATGGAATCAAGGGA
AACAACACCACAACAGTAGCAACAACACCAGCAAGCAACAATTTCGTATCGACCGACAAC
AACAGTAATGAGAATGAAGAGATAATGTGGTGGGAAAAAATGTTGATGAATGAGAATGGG
GTTGACGATCAACAGCCAGGTTCAGCCAATGATATCAATCTATGTGTGCTAGGAAACCAA
TTTATGAATGAAGAATTGGGGGTAGTTGAAGAAGACAATTATGGTAATTTAGAAGAACTT
TTTCTTGATGTAGAATTCTGGAATGTGTTCACCCCATAG
>EDWA@DN34277_c0_g5_i1
GATGTGAAAAACTATTGGAACACCCACTTGTTGAAGAAAAAGGTGGATCTTTCCTCCAAC
CCAAACCCTCGTCAAAATACATCGGAACCCGTTCCCATAGTCATCAGACCTCGCCCTCAG
ATCTTATCAAATATCAGTTTCCCAGTAATGTTGGAGGAAAACAAGAAAAACAACACGGCA
GCGGCAGCAGCAACACCAGCAAGCAACAGTATTTTAGTATCAGCTAACAGCGGAAACAGC
AGTAGTTATTGTTTCTCTAATGAGAATGATGAGATCACGAGGTGGGAAAATGTGATGATG
AATGAGAATGAGGTTGACTATCAGCAGCAGCAGCAAGGCTCGATCAATAACATCAATCTA
AGCGTGCTTGGAGACCAGCCTATAATTGAGGAAATGGATTCTTCAACCACCTCCAATTTC
CAATTATTGCATGTGGCT
>EDWA@DN3427_c0_g1_i1
ATGGAGGTGGCCGATGAGTGTGATTTCGCTGAGAAAGATCCCTCTGGTCGATATGTTCGG
TATGATGAGATCTTGGGGAGGGGAGCATTCAAGACTGTTTACAAGGGATTTGATGAAGTT
GATGGAATAGAAGTTGCTTGGAACCAAATCAATATTGAAGATGTGTTGCAGAAGCCTGAG
CAGTTGGAAAGATTATATTCAGAGGTTAATCTTTTGAAGTCATCGAAGCATGAACACATT
ATCAAATTCTACGATTCCTGGGTGGATGATAAAAACAAGACCATCAACATGATAACAGAG
TTGTTTACTTCGGGAAGTTTGAGGCAATACCGAAAGAAGCATAAGAATGTTGAGGTGAAA
GCTATCAAGAACTGGGCAAGGCAGATCCTTAGAGGTTTACACTATCTACATGATCACAAT
CCTCCAATCATTCACAGGGATTTGAAATGTGATAATATATTTATTAATGGGCATAATGGA
GAAGTGAAGATTGGAGATCTTGGATTGGCAACTGTCATGCAGCAGCCCACTGCCCGAAGT
GTAATTGGCACTCCAGAATTTATGGCTCCTGAGCTATATGATGAGGAATATAATGAACTT
GTCGACATATATTCTTTTGGTCTGTGCATATTGGAGATGGTTACTTGTGAATATCCATAT
AATGAATGCAAAAATCCAGCACAAATATACAAGAAAGTTACTTCTGGTATTAAACCTGCT
TCCCTTGGGAAAGTGAATGATCCACAAATCAGGCAATTTATTGAGAAGTGTCTTCTTCCG
GCTTCTATGAGACTGCCAGCTGTGGAACTCTTGAAAGATACATTCCTTTTGGCTGAAACT
CCCAAGGAAGCTGCCACTGGTCCACTAGTAAACTCAATCCAGGCTGAATCTTATCTGTTT
GAAATAGATCCTAAATGCAAAATGCTTCTGGTCGATTCATCTACAAGAAACTTCAAAGAA
GCTCCTCGGTTCTCCTCCCTTGAGCTACCGTTTTCCACTGAGAATAATGAATTTAAGCTA
AAAGGGGAAAAGAATAGTGATAATACAATTTCATTGACCTTACGTATTTCTGATCAATGT
GGTCGAGCAAGAAATATCCATTTTTCATTTTATCTAGATTCTGATACTGCTATCTCGATC
GCTGAGGAGATGGTTGAACAACTTGATTTGTCAAATGAAGATGTAGCTGTCATTGCAGAG
TTGATTGATAGCATGATCATGAAGCTTGTACCCTACTGGAAACCTTCATTTGGAAGCATT
GCATGCCGGTCAACTGTCTTTAAAGGTCAAGACCCTGAATCATCTTTCAGTTCAGATATA
TCAACTGAATCTGATGGAATGTTGGCCTCAGACGGGAGTAACAACAAACCAATGGGGTCT
CCTGTTCACGGTTATGTTGAGTGCCATAACGATTTGAGCAAATATGATTTTGGTTTAGAT
ATTAACCATCTTGGGCATAAAGAGACCAGTTATGAGAAAACCCCCGGGGAATCTATTGTG
ATGAAGGGCTCCGCAGAGAACTCCGACGTATCCTTAATGGATTCGTGTTCATTTGCATCT
CAAGATATGAGCATGTCAAGCATCAGTTGTCAATCCCTTGCAGACAAGGATAGGTTGGAT
GAGCTGAAGTCGGAGCTTGATGCCATAGACTCCCAGTATCAGCAGTGTTTTGAAGAGCTC
GTAAGGATGAAAGAAGAAGCCATGGAAAACGCCAGGAAGAGGTGGATAACAAAGAAGTGT
TTGTGA
>EDWA@DN3427_c0_g1_i2
ATGGAGGTGGCCGATGAGTGTGATTTCGCTGAGAAAGATCCCTCTGGTCGATATGTTCGG
TATGATGAGATCTTGGGGAGGGGAGCATTCAAGACTGTTTACAAGGGATTTGATGAAGTT
GATGGAATAGAAGTTGCTTGGAACCAAATCAATATTGAAGATGTGTTGCAGAAGCCTGAG
CAGCTGGAAAGATTATATTCGGAGGTTCATCTTTTGAAGTCACTGAAGCATGAAAATGTT
ATCAAGTTCTGCGATTCCTGGGTGGATGATAAGAACAAGACCATCAACATGATAACAGAG
TTGTTTACTTCGGGAAGTTTGAGGCAATACCGAAAGAAGCATAAGAATGTTGAGGTGAAA
GCTATCAAGAACTGGGCAAGGCAGATCCTTAGAGGTTTACACTATCTTCATAGTCACAAT
CCTCCAATCATTCATAGGGATTTGAAATGCGATAATATTTTTGTTAATGGAAATAATGGA
GAAGTGAAGATTGGAGATCTTGGATTGGCAACTGTCATGCAGCAGCCCACTGCTCGAAGT
GTAATTGGCACTCCTGAATTCATGGCTCCCGAGCTCTATGATGAGGAATATAATGAACTT
GTCGACATATATTCTTTTGGTCTGTGCATATTGGAGATGGTTACTTGTGAATATCCATAT
AATGAATGCAAAAATCCAGCACAAATATACAAGAAAGTTACCTCTGGTATTAAACCTGCA
TCCCTTGGTAAAGTGAATGATTCACAAATTAAGCAGTTTATTGAGAAGTGTCTTCTTCCA
GCATCTATGAGACTGCCAGCTGTGGAACTCTTGAAAGATCCATTCCTTTTGGTTGAAACT
CCCAAGGAAGTTGCCAGTGGTCCACTCGTAAACTTGATCCAGGCTGAGCCTCATCTCATG
GAAATAGATCCTAACTGCAAAACGCTTCTGGTCAATTCATCTACAAGAAACATAAAAGAA
GCTCCTCGGTTCTCATCCCTTGAGCTACAGCGTTTCACTGAGAATAATGAATTTAGGCTA
AAAGGGGAGAAGAATGATGATAGTACAGTTTCATTGACCTTGCGCATTTCTGATCAATGT
GGTAAAGCAAGAAATATCCATTTTTCATTTTATCTAGATTCTGATACTGCTATCTCGATC
GCTGAGGAGATGGTTGAACAACTTGATTTGTCAAATGAAGATGTAGCTGTCATTGCAGAG
TTGATTGATAGCATGATCATGAAGCTTGTACCCTACTGGAAACCTTCATTTGGAAGCATT
TCATGCCGGTCGGCTATCTTGAAATGTCAAGACCCTGAAGAATCTTTCGGTTCGGATATA
TCAACTGAATCTGATGGAATGTTGGCCTCAGATGGGAGTGACAACAAACCAATGGGGTCT
TCTGATCACGGTTATGTCGAGTGCCATAACGGTCTGAACACACATGATTTTGGTTCAGTC
ATTAACCATCTTGGCCATAAAGAGACCAGTGATGAGAAAAACCCGGGGCAGTATACATTG
ATAAAAGACTCCACAATGAACTCCGACACATCCGTAATGGATTCGTGTTCATTCGCATCG
CAAGATATGAGCTTGTCAAGCATCGACTGTCTATCCGTTGCAGACAGGGATAAGTTGGAG
GAGCTGAAGTTGGAGCTCGACGTGATAGATTCACAGTATCAGCAGTGTTTCCAAGAGCTG
GTAAGGATGAGAGAAGAAGCCATGGAAAACGCCAGGAAGAGGTGGATAACGAAGAAGAAA
GTTTCTGTGATGTGA
>EDWA@DN3427_c0_g2_i3
ATGTCAGCCAATGATGGAATGCATTATACTTTTGAAGCAGAACCCGGTTTCGTAGAAAGA
GATCCTACGGGTCGTTACATTCGGTTTGATGAAGTCTTGGGAAAGGGTGCATTTAAGACA
GTTTATAGGGCCTTTGATGAAGTTGATGGAATAGAAGTTGCTTGGAACCAAGTGAGGATC
GACGATGTACTGCGGACGCCGGAAGATTTGGAAAAACTGTACTCTGAAGTTCATATCTTG
AGATCATTGAAGAACGAAAACATCGTCAAGTTGCACAATTCATGGGTGGATGACAAGAAG
AAAACTGTTAACATGATCACTGAGCTATTCACATCTGGGAGTCTCAGAATATATCGGAAG
AAGCACAAACATGTGGATACGAAGGCGATAAAGAGCTGGGCGAGGCAGATTCTTCGAGGG
CTAGTGTATCTTCATAGTCATGTCCCCCCTATAATTCATAGGGATTTAAAGTGTGACAAT
ATTTTTGTTAATGGAAACAATGGAGAAATCAAAATTGGTGATCTTGGATTGGCAATTGTC
ATGCAGCAGCCGACTGCTCGGAGTGTTATTGGTACCCCTGAATTTATGGCGCCAGAGCTC
TATGAAGAGGAATATAATGAACTGATAGATGTGTACTCTTTCGGAATGTGTATGTTAGAG
ATGGTTACTTTCGAGTATCCATATAACGAATGCAAAAATCCAGCACAGATCTATAAGAAA
GTTATCTCTGGTGTTAAACCTGCTTCCCTGAGTAAGGTTACTGATCCACAAATAAAGGAA
TTCATCGAGAAATGTCTGGTTCGAGCATCTGAGAGATTGTCTGCAAAGGAGCTTTTGGAG
GATCCGTTTCTTAAAATAGAGAATCCAAAAGAACCAGTCCAACTTCCCCTCCAACTACCG
AACCCAATTTCAAAAGCAATAAACACACCTGCATCAGGGCCATCGTCCATGGACATAGAT
ACTGAATATAAGCAGCTTTCCATAAGCACAAATGCTGGAAGCAATAGCGAGAGTCCTCGG
TGCCCGGTTTTGGAGTTGCAAAGGATGCATAATAACAGCATATTCAGGTTGAAAGGGAAA
AAGGATGAAGATAACTCAGTTTCATTGACCTTCCGCATTGCTGATTCTTGCGGTCGAGTC
AGAAACATACACTTCCAATTTTACCTTGATAGCGATACTGCAAACTTGGTTGCAGCTGAG
ATGATCGAACAACTAGAGTTAACAGACCATGATGTCGCCTTTATAGCTGAGTTTATTGAT
TCCTTGATAACGAAGCTTCTACCTGGTTGGAAGCCATCTGTTTCTCTCTCGAGTGGAACT
GCAAGTCCATGTGCTGAGTATTCTGTTTCTGGAAACAGCAAACCCTCAACGCCCTGTCCA
TGGAATTCATTTCTGACTAGTGATCCAGCACTGGGGGTTGCCACAGGAGATGTCTCTGCT
CTAAACACAAGCCTTGGCGAATGTGTCCTACAAGGCCCGAATGGTTCAAATAATGAGTAT
CTTTCATTTTTGGAAGATCAAGAGTCACAAGCATCGGTTGTTTCAGAGATATTGGTCGAC
GATACTTCCATTAAGAATGCTAAACCATCTGAGGATGGCAACTCGAATATGAATCAAACC
TGTAAAGATTTAGGTGGATACATATCTGAAGACCTTCAGGATACTTATTATGATGAATTC
AGCAACTCAACAAGAAACGAAAGCAGTACCGAAGAGTGCATACCTGTCAACGAATTCGTT
AAGGCCTCAGGGCTCGCTTTCTCCAATTTAGGCAGAGAAATGAATTTCACTTGCTTGCCA
ACTAGTTGCTCATCACCGTCTATAGCGGACAAAGATCCAGACATTGGACTAAAGCTGGAG
CTTGATGCAGTTGAGGCACAGTATCAACAATGGTTTCAAGAGCTTTCTAGGATGAGGGAT
GAAGAATTAGAGGCTACCAAAAAGAGATGGATGGCAAAGAAAAACTTGACTGTTCTGTGA
>EDWA@DN3427_c0_g2_i4
ATGGAGTTTTGCCCAACTTGTGGTAACATGTTACAGTATGAGTTGCCGCATATGGGTAGG
TCTTCCAGATTCTATTGCCGAACTTGTCCCTACGTTTGTCATCTTGAAACCAAGGTTAAA
ATAAAGAGAAGACAGCACCTTGTTAAGAAGGAAATAGAACCCGTTTTCAACAAAGAAGAT
ATGAAAATAGGCGGGTCTGAAACTGATGCAACATGCCCTTCTTGTAGCCATGGAAGGGCC
CTTTTCTCACAGGTGCAGATCCGGTCAGCTGACGAGCCAGCAACAACATTCTATCAGTGC
TTGAAATGCGAGAAGATGTGGCGTGAGGATTGA
>EDWA@DN34282_c0_g1_i1
GACAAAACAAGAGACGATGATAATGAAGATGACGAATTCTTTTCTGTAGGGAGTTGTTTC
TCAGTGTGTTCGAGTGGTGCAAGCAGGGAAGCGTTCATGTCGGCCAGGTCGAACTTTTCC
CGTTGTTCGAGCTTAAACAAGGTTGATTTTCCGGAGATTTGGAAGTTCGATTTGGAGGAT
TTTCGAAGGCGATCAATCATTAGGGAATTCTGTCATTGTGAAGGGTGGCCATTTGGGCTA
TGTAGGAAGGCTGTGTTGCTCCCACCTTTGCCGAAATCGCCTTCAGAGTCTTGGTCTTGG
CGTAAAGGCACCAGATTAGCTAAGGCGACGTACATTTAA
>EDWA@DN34285_c0_g1_i2
AGCAGATCAGTGGTTTTGGTAGTGTTAGCTTTGCTTTTGTTGACTGAAAGTGCTACAGAG
GCCAGGTCATATTCCCATCATAGAGGTCAACAACAACAACTAAGAAGAAGAGGCGGCCGC
GGCGGTGTCGGTGGTGGTGGGAGAAGAGGAAGAACATCTTGTGACCCATTGTTTCAGTTC
CTGTTTGGAACCTGTGGTCAATGGCCTTTCTCAACATCTCCCTCTCCAGACAACCCTTTT
CTGCCTACACGAAGGCCTTCTCCTCGTAGGAGATCTCCACCGTTGCCGCCGCCTTTATCA
CCTCCAATTGTTCAACCCCCTTTATTACCATCCCCTCCTCCTGTAGTCTCATCACCACCA
CCCTTACCACCTTCACCTTCCCCGCCACCAGTTACCTCTGCTCCACCACCTGCATCACCA
CCACCACCATATCCACCACCTCCACCACTAGTACCATCACCACCACCACCATCAAGCCCG
CCACCATTTGTATTCTCACCACCACCGCTAGTTCTTTCACCACCTCCGTCTCCAATATTT
CCATGGCTAAATCCTCCAGTCGCACCATCCATCCCAGATTTCTCACCACCACCAAACCCT
TTCCTTCCCTCACCAGAAGAAAACCCACCCCCAGAGCCTGATTCGACACCAGCACCACCT
CTACTCCCTATATTTTCTCCTCCAGTTGACGAATTTACAACAACAACACCATTTCCGCCC
ATATTTGCTCCACCAGTTGAGTTTCAACCAGCACCACCGTTTCTGCCCACAATATTTTCA
CCGCCAGCACAAGATTTGCCGCCTGAACCTCCACAACCCTTTATATTTGTA
>EDWA@DN34285_c0_g1_i3
AGCAGATCAGTGGTTTTGGTAGTGTTAGCTTTGCTTTTGTTGACTGAAAGTGCTACAGAG
GCCAGGTCATATTCCCATCATAGAGGTCAACAACAACAACTAAGAAGAAGAGGCGGCCGC
GGCGGTGTCGGTGGTGGTGGGAGAAGAGGAAGAACATCTTGTGACCCATTGTTTCAGTTC
CTGTTTGGAACCTGTGGTCAATGGCCTTTCTCAACATCTCCCTCTCCAGACAACCCTTTT
CTGCCTACACGAAGGCCTTCTCCTCGTAGGAGATCTCCACCGTTGCCGCCGCCTTTATCA
CCTCCAATTGTTCAACCCCCTTTATTACCATCCCCTCCTCCTGTAGTCTCATCACCACCA
CCCTTACCACCTTCACCTTCCCCGCCACCAGTTACCTCTGCTCCACCACCTGCATCACCA
CCACCACCATATCCACCACCTCCACCACTAGTACCATCACCACCACCACCATCAAGCCCG
CCACCATTTGTATTCTCACCACCACCGCTAGTTCTTTCACCACCTCCGTCTCCAATATTT
CCATGGCTAAATCCTCCAGTCGCACCATCCATCCCAGATTTCTCACCACCACCAAACCCT
TTCCTTCCCTCACCAGAAGAAAACCCACCCCCAGAGCCTGATTCGACACCAGCACCACCT
CTACTCCCAATATTTTCTCCTCCAGATGATGGATTCACACCAACAACGCCACTACCGCCC
GTATTTGCTGCACCAACCGAGCCAAACTTACCTCCAGATGACGAATTTGCACCAGCAACG
CCACTTCTGCCCGTATTTGCTCCACCAACAGAGCCAAACTTACCACCAGTTGAGTTTCAA
CCTGCACCTCCTTTTCTG
>EDWA@DN3428_c0_g1_i3
ATGGAAACCTTACTTTCCGTTGACCCTGCTGATCGTGGATCTGCAGCTTCTGCTCTCAGG
AGTGAGTTCTTTACAATGGAACCTCTTCCTTGCGATCCTTCAAGCTTGCCGAAGTATCCT
CCAAGCAAAGAGTTAGATGCAAAAATAAGGGACGAGGAAGCTAGAAGACAAGGAGCAGCA
GGAACCAAAGTCCCGAGAGCTGAACTTGAAAGGAGAGCAGCAAGAGAGTCTCGAGCCATT
CCAGCACCTGATGCGAATGCTGAACTAGTCTTGTCAATGCAGAAAAGACAAGGTCAATCC
AATTCAAAGAGCCGGAGTGAGATGTTTAATCCTCCTTCCGAAGAAGTCGCCTCAGGCTTT
CCTATTGATCCGCCTGGACCATCACAAGCAATAGAATCAAATGCAGATGCACAGGGGAAT
CATCACAAGATAGCCTCTCATTCAGGGCCACTGGCTCACCGTGTTGCTTGGGCAAAATCT
GGGAAAAACCTGGATGATGCTCCGAAAATTTCAACCGGAGCCGACTTATCAATGATGTCA
GGTTTAGTGGCACCGAGAAGTAGTCTTACCTATGATGATTCCAGAGAAAAATCTGGTTTT
CCACAGTCAAAAGCTCCAAAAATGATTGTGAGATTTCCAGGGTCCTTTAAAGAGTCCTCT
GAATCTGGCACCGAACAGGATCCGAAACACAATGAGCGGCAGAAAGATGGAAGAAATAAC
AACAAAGATACAGTTTTGCTTGGCTACGGTTCAAAAGGCCACAAAGTTCACTATTCCGGA
CCGTTATTAGCCCCTTCAGGCAACATGGATCAGATGCTCAAGGATCACGATCGCCAAATC
CAAGAAGCTGTTCGGCGAGCACGGCTTGACAAGGCAAAGATGAGAAGAAATCAGTTAGAA
GGGAACCAAATATCAACCAAATCGTTATTCGTTTCTGGTCGTTGA
>EDWA@DN3428_c0_g1_i4
ATGGAAACCTTACTTTCCGTTGACCCTGCTGATCGTGGATCTGCAGCTTCTGCTCTCAGG
AGTGAGTTCTTTACAATGGAACCTCTTCCTTGCGATCCTTCAAGCTTGCCGAAGTATCCT
CCAAGCAAAGAGTTAGATGCAAAAATAAGGGACGAGGAAGCTAGAAGACAAGGAGCAGCA
GGAACCAAAGTCCCGAGAGCTGAACTTGAAAGGAGAGCAGCAAGAGAGTCTCGAGCCATT
CCAGCACCTGATGCGAATGCTGAACTAGTCTTGTCAATGCAGAAAAGACAAGGTCAATCC
AATTCAAAGAGCCGGAGTGAGAAGTTTAATCCTCATCCCGAAGAAGTCGCATCAGGCTTT
CCTATCGATCCGCCTAGACCATCACAAGTTATAGAATCAAATGCAGATGCTCAGGGGAAT
CATCACAAGAGAGCCTCTCATTCAGGGCCAATGGCTCACCGTGCTGCTTGGGAGAAATCT
GGGGAAAACCTTGATGATGCTCCGAAAATTTCTACCAGGGCCGACTTGTCAATGATGTCA
GGTTTAGTGGCACCAAGGAGTAGTCTTACATCTGATGATTCCAGAGAAAAAACTGGTTTT
CCACAATCAAAAGCTCCAAAAATGATTGCAAGATTTCCAGGGTCCTTTAAAGAGTCCTCT
GAATCTGGCACCGAACAGGATCCGAAACACAATGAGCGGCAGAAAGATGGAAGAAATAAC
AACAAAGATCCAGTTTTGCTTGGTTACGGTTCAAAAGGTCACAAAATTCACTATTCCGGA
CCATTATTAGTCCCATCAGGCAACATGGATCAGATGCTCAAGGACCACGACCGCCAAATC
CAAGAAGCTGTCCGGCGAGCACGCCTTGATAAGGCAAAAATGAGAAGAAATCAGATAGAA
GGGAACCAAATATCAACCAAATCGTTATTTGTTTCCGGACGTTGA
>EDWA@DN3428_c0_g2_i1
AAAATTTTCAAACTTTGCGGCTCGCCATCTGAAGATTATTGGAGAAAATCGAAGTTGCCT
CATGCAACCATTTTTAAGCCGCAGCGGCCTTATAGACGCTGTGTTGCAGAAACGTTTAAG
GAATTTCCTGCACCAGCTTTAGTTCTCATGGAGATCTTACTTTCCATTGACCCTTCTGAT
CGTGGATCTGCAGGTTCTGCCCTGAAGAGTGAGTTCTTTACTACAAATCCTCTTCCCTGT
GATCCTTCGAGCTTGCCAAAGTATCCTCCTAGCAAAGAACTTGATGCAAAAATGAGGGAT
GAGGAAGCTAGAAGACAAAGAACAGCAGGAACCAAGGACCAGAGACCTGAACTTGATAGG
AGAGCAACAAGAGAGACTCGAGCCATCCCAGCACCTGATGCTAACGCCGAACTTGTTTTG
TCAATGCAGAAAAGACAAAATCAATCCAATTCGAAGAGCTGTAGTGAGAAGTTTAATCCG
CATCCTGAAGAAGTTGCTTCAGGCTTTCCTATAGATCCACCTAGACCATCACAAGCAGTA
GAATCAAATGCAGATGCACATGGGAATCATCACAAGAGAGGCTCCCATTCCGGGCCACTG
ACTCACCGGACTGCATGGGCAAAGTCTTGGAAAAACCAGGATGATCTTCCAAAAAATTTG
ACTGGGGCTAATCTGTCAATGATGTCAGGTTTAGTGGCAGCAAGGAGAAATAGTCTTATA
TCTGAAGATAGCAGAGAACAATCTGATTCGTCCCAAACTGAAGTTCCAAAATTAATTGCA
AGATTTCCAGGGTCTTTTAAAGAGGCCTCAGATTCTTCCATCCTACAGGGACATAATGTG
CAGCAGAAAGATGGAAGAAATAACAACAAAGATCCAGTTTTGGGTCGCAAAATTCACTAT
TCAGGTCCATTATTAGCTCCATCAGGCAACATGGATCAAATGCTCAGGGATCACGATCGC
CATATCCAAGAAGCTGTTCGGCGAGCACGACTTGATAAAGCAAAGAAAAAGGTTCAGTTA
GAAGGGAATCAATTATCAACCACTTCATTATTTATTTCTGGTCATTGA
>EDWA@DN3428_c0_g2_i2
AAAATTTTCAAACTTTGCGGCTCGCCATCTGAAGATTATTGGAGAAAATCGAAGTTGCCT
CATGCAACCATTTTTAAGCCGCAGCGGCCTTATAGACGCTGTGTTGCAGAAACGTTTAAG
GAATTTCCTGCACCAGCTTTAGTTCTCATGGAGATCTTACTTTCCATTGACCCTTCTGAT
CGTGGATCTGCAGGTTCTGCCCTGAAGAGTGAGTTCTTTACTACAAATCCTCTTCCCTGT
GATCCTTCGAGCTTGCCAAAGTATCCTCCTAGCAAAGAACTCGATGCAAAAATAAGGGAC
GAGGAAGCTAGAAGACAAAGAGCAGCAGGAACCAAGGGGCAGAAACCTGAACTTGATAGG
AGAGCAACAAGAGAGTCTCGAGCTGTCCCAGCACCCGATGCTAACGCCGAACTAGTTTTG
TCAATGCAGAAAAGACAAAATCAATCCAATTCAAAGAGCCGTAGCGAGAAGTTCAATCCG
CATCCTGAAGAAGTTGCCTCAGGCTTTCCTATAGATCCACCTAGACCATCACAAGCAGTA
GAACCAAATGCAGATGCACATGGAAATCATCACACGAGAGCCTCCCATTCAGGGCCACTG
ACTCACCGTGCTGCATGGGCAAAATCTGGGAAAAACTGGGATGATCCTCCAAAAAAATTT
ACCGGGGCTAATCTGTCAATGATGTCAGGTTTAGTGGCAGCAAGGAGAAATAATCTTATA
TCTGAAGATAGCAACGGAAGATCTGGTTCTTCGCAATCTGAAGCTCCAAAATTAATTGCA
AGATTTCCAGGGTCTTTTAAAGAGGCCTCGGAATCTTCCATCCGACAGGACCCAGAACAT
AATGTGCAGCAGCAGGAAGATGGAAGAAGTAACACCAAAGATCCAGTTCTGCTTGGTTAC
GGATCAAAAGGTCAGAAAATTCACTATTCAGGTCCATTATTAGTTCCATCAGGCAACACG
GATCAAATGCTCAAGGATCATGATCGCCAAATCCAAGAAGCTGTTCGGCGAGCACGGCTT
GACAAGGCAAAGATGAGAAGAAATCAGTTAGAAGGGAACCAAATATCAACC
>EDWA@DN34291_c0_g1_i1
ATGTTGAATGTTTTTGTCTTGTTTTACACATTTTCCAGGTGGTCTAAGATAGCTTCTCAT
CTCCCCGGGAGAACTGATAATGAGATAAAAAACCATTGGAACACTCACATCAAGAAAAAG
CTGAGGAAAATGGGGATCGATCCTCTCACCCACAAGCCATTATCCACCGCCGAAGAACAT
CATATTCACCCCCAGCAGCCGCAACAACAAGCTGACAAAACAAAGGAACTTGAAACTGAA
ACACCATCCTTAAAGTCCACAATAACCAAACCAAAGGTGGAAAAACCAACGGAGCAGATG
ATGGTGAATGACATTGACGATACCAACGGCTTTTGCACCGATGAGGTTCCGTTGATCGAA
CCCCATGAAATTCTGGTTCATAATTCTGCACCGTCAACATCTTCGTCCTCGCCGTCTTCT
TCCTCTTGTCACTCTTCCTTGTTCCTCGAAGAATTACAGCACTTCCCAGGTTTTGAATGG
CCCTCCGATCATTACAGCGCAAGCAACGGTTTGAGCCTGTGGGATGATGATTTCAACATC
TGGGATTTTGTAATGAACGATGAGAGTGACAAAAAGCTAGCTTTTGATCATTCATTATCG
TCTCCTCTAATTCAGTTTGATCAAGATTCTCGCCCACATGAACTTTTCTGA
>EDWA@DN34291_c0_g1_i2
ATGGGAATTGACCCTCTCACCCACATGCCACTATCTATTACTACTAGGGAACCCCAGCAG
GAGCAGGAGCAAGAGCAAAAGATAGACAAAAGTCCCAAGGAGCTGCCTGAAACATCCTTA
CAATCCACAATAACTGAAGCAAAGGAGGAAGAAAAGAGCATGACAAGCGCAATACTCGAC
CCGACAATGGATACGATGATGTTGATGATGGACGATATCGATGGCTTTTGCACCGATGAG
GTTCCGTTGATCGAACCCCATGAAATTCTGGTTCATAATTCTGCACCGTCAACATCTTCG
TCCTCGCCGTCTTCTTCCTCTTGTCACTCTTCCTTGTTCCTCGAAGAATTACAGCACTTC
CCAGGTTTTGAATGGCCCTCCGATCATTACAGCGCAAGCAACGGTTTGAGCCTGTGGGAT
GATGATTTCAACATCTGGGATTTTGTAATGAACGATGAGAGTGACAAAAAGCTAGCTTTT
GATCATTCATTATCGTCTCCTCTAATTCAGTTTGATCAAGATTCTCGCCCACATGAACTT
TTCTGA
>EDWA@DN3429_c0_g1_i5
ATGAGTTCGAGCTCGGATTTGGTGAGTTTTGTTGAATCGGTATTGGGAGTGTCGTTAGGC
GATTCGGTAACGGATTCTATGATAGTGATCGCCACGACGTCGTTAGCGGTGATTCTGGGG
CTTTTGGTGTTCCTCTTGAAAAAATCAGCTTCTGAACGGAGCCGTGATGTGAAACCGTTG
GTAGCAACTAAGCCTGTTTCACTCAAGGATGATGAAGATGATGACGCCGTTATCGCTGCC
GGTAAAACTAAAGTTACCATTTTCTACGGCACCCAGACGGGAACGGCTGAGGGATTTGCT
AAGGCTTTAGCAGAAGAGATCAAGGCAAGATACGAGAAAGCAGCTGTCAAAGTTGTTGAC
CTGGATGATTATGCTGAGGACGATGAACAATATGAAGAGAAGCTCAAAAAGGAGACTTTA
GCCTTTTTCATGGTGGCCACTTATGGAGACGGGGAGCCAACTGATAACGCTGCTAGATTT
TACAAATGGTTTACTGAGGGAAATGAAAGGCAGCCCTGGCTTCAACAACTCACATATGGT
GTTTTTGGTCTGGGTAACCGTCAATATGAACATTTTAATAAGATTGCGAAGGTGCTTGAC
GAACAACTTTCTGATCAAGGTGCTAAACGTCTCATCGAAGTTGGTCTTGGTGATGATGAT
CAATGTATTGAAGATGATTTTACTGCATGGAGAGAATTGCTTTGGCTAGAGTTAGATCAA
TTGCTTAGAGATGAAGATGATGAAAATACTGCCTCTACCCCATACACAGCGGCTATTCCT
GAATACAGAGTAGTGATTCATGATCCTGCTGTGATTCCTATTGAGGATAATTACTCAAAT
AAGGCAAATGGTAATGCTTCTTATGACATCCATCATCCATGCAGGGTTAATGTTGCTGTT
CAGAGAGAGCTGCACAAGCCTGAATCTGATCGCTCCTGTATACATTTGGAGTTTGACATA
TCAGGGACTGGGATCACATATGAAACTGGAGATCATGTTGGTGTTTATGCTGATAATTTT
GTTGAGACTGTTGAGGAAGCTGCAAGATTGTTGGGTCAACCTCTGGATTTGATATTTTCT
ATACACACCGACAATGAGGACGGCACACCCCTTGGAAGCTCATTGCCACCTCCTTTTGCC
AGTCCATGTACACTTCGAACAGCATTAGCGCGATATGCAGATCTCTTGAACCCACCACGG
AAGGCTGCACTCATTGCCTTGGCTGCTCATGCCACAGAACCCAGTGAAGCAGAAAGGCTT
AAGTTCTTATCATCACCGCAGGGAAAGGATGAGTACTCACAATGGGTTGTCAGCAGTCAG
AGAAGTCTTCTTGAAGTTATGGCCGAGTTCCCATCAGCAAAACCTCCTCTTGGTGTATTT
TTTGCTGCAATAGCTACTCGATTACAGCCTCGTTATTATTCTATCTCATCCTCCCCTAGG
TTTGTACCCCACAGGGTTCATGTAACCTGTGCTTTAGTTTATGGTCCAACTCCAACTGGA
AGAATTCACCGGGGTGTGTGTTCAACATGGATGAAGAATGCAGTTCCTCTGGAGAAAAGC
AATGATTGTAGCTCGGCTCCTGTTTTTATAAGGCAATCAAATTTTAAGCTACCAGCAGAT
CCTTCAATTCCAATTATCATGGTTGGACCTGGGACCGGATTGGCACCTTTCAGAGGATTT
CTACAGGAAAGAATGGTCCTTAAAGAAGATGGTGCAGAACTTGGCCCATCTATACTCTTT
TTCGGATGTAGGAATAGGCGAATGGATTTCATTTATGAGGATGAGCTCAATAACTTTGTG
GAGCGAGGTGCCCTGTCTGAGCTTGTTGTTGCATTCTCGCGAGAAGGGCCACAAAAGGAA
TATGTTCAACATAAAATGATGGATAAAGCGGCATATGTATGGAACCTAATATCTAAGGGC
GGATATCTTTACGTATGTGGTGATGCCAAGGGAATGGCAAGAGATGTTCATCGCGCTTTA
CACACTATAATTCAGGAGCAGGAAAGCGTGGATTCATCGAAGGCAGAGTCTATGGTAAAG
AAACTCCAAACGGAAGGACGGTATCTTAGAGATGTGTGGTGA
>EDWA@DN3429_c0_g1_i6
ATGAGTTCGAGCTCGGATTTGGTGAGTTTTGTTGAATCGGTATTGGGAGTGTCGTTAGGC
GATTCGGTAACGGATTCTATGATAGTGATCGCCACGACGTCGTTAGCGGTGATTCTGGGG
CTTTTGGTGTTCCTCTTGAAAAAATCAGCTTCTGAACGGAGCCGTGATGTGAAACCGTTG
GTAGCAACTAAGCCTGTTTCACTCAAGGATGATGAAGATGATGACGCCGTTATCGCTGCC
GGTAAAACTAAAGTTACCATTTTCTACGGCACCCAGACGGGAACGGCTGAGGGATTTGCT
AAGGCTTTAGCAGAAGAGATCAAGGCAAGATACGAGAAAGCAGCTGTCAAAGTTGTTGAC
CTGGATGATTATGCTGAGGACGATGAACAATATGAAGAGAAGCTCAAAAAGGAGACTTTA
GCCTTTTTCATGGTGGCCACTTATGGAGACGGGGAGCCAACTGATAACGCTGCTAGATTT
TACAAATGGTTTACTGAGGGAAATGAAAGGCAGCCCTGGCTTCAACAACTCACATATGGT
GTTTTTGGTCTGGGTAACCGTCAATATGAACATTTTAATAAGATTGCGAAGGTGCTTGAC
GAACAACTTTCTGATCAAGGTGCTAAACGTCTCATCGAAGTTGGTCTTGGTGATGATGAT
CAATGTATTGAAGATGATTTTACTGCATGCTGA
>EDWA@DN342_c0_g1_i1
ATGGCTTCCGCTTTCTCTGCCACCAAGTTCGCCGCTCACCCTTTCAACACCATTTCCCCA
ACTTCTCAAAACAAGCCTCTCAAAATCCCCACCGCCGCCTCACCCTTCCTCGGATCCACC
CGCAAACTCCTCCGCCTCACTTCCTCTTCCCAATTGAATCTCAGCCGTCGATCTTCTGGC
TCCGTCTTCGCCGTCTCCGATGTCGTCAAGGAAAAGAAACCCACACCCACTCCCAGCTTG
TTGATTACGAAAGGGGAAGGGTTGGTTTTGTACGAGGATATGGTATTAGGTAGAGCTTTT
GAAGATATGTGTGCCCAAATGTACTACAGAGGCAAAATGTTTGGTTTTGTTCATCTTTAC
AACGGCCAGGAAGCTGTGTCGACTGGTTTCATTAAGCTCTTAAAGCAACAAGATTCTGTC
GTTAGTACGTATCGTGATCACGTGCACGCCTTGAGCAAAGGCGTTCCTGCTCGAGCCGTC
ATGAGCGAACTCTTCGGCAAGACCACCGGCTGCTGTCGTGGCCAAGGTGGATCGATGCAT
ATGTTCTCGAGCGAGCACAATGTGATCGGTGGGTTTGCTTTTATCGGTGAAGGGATCCCT
GTTGCCACTGGTGCTGCTTTTACCTCTAAGTATAAGAGGGAGGTTCTGAAAGAAGCGGAT
TGTGATCATGTCACGTTGGCGTTTTTCGGGGATGGGACTTGTAACAATGGACAGTTCTAC
GAGTGTTTGAATATGGCGGCGTTGTGGAAATTGCCCATTGTGTTTGTTGTTGAGAACAAT
TTGTGGGCTATTGGGATGTCTCATTTGAGGGCTACTTCTGATCCTCAAATTTATAAGAAA
GGGCCTGCTTTTGGGATGCCTGGCATCCATGTCGATGGGATGGATGTTTTGAAGGTCAGA
CAAGTGGCTAAGGAGGCAATTGGCCGGGCTAGGCGCGGTGAAGGTCCGACATTGGTGGAA
TGCGAGACTTATAGGTTTAGAGGACACTCATTGGCTGACCCTGACGAGCTTCGTGACCCT
GCTGAGAAAGCTCACTATGCTGCAAGAGATCCCATCACAGCCCTGAAGAAATACCTCATT
GAGAACAATCTGGCCGGTGAAGCAGAGTTGAAGGCCATTGATAAGAAGATAGATGAGGTA
CTCGAGGATGCTGTTGAGTTTGCAGATGATAGCCCAGTTCCTCCTCGGAGTCAGCTGCTC
GAAAATGTCTTTGCCGATCCGAAAGGTTTTGGAATCGGACCTGATGGTCGATATAGATGT
GAGGATCCAAAGTTCACAGAAGGCACTGCTCATGTCTAG
>EDWA@DN342_c0_g1_i2
TACTACAGGGGCAAAATGTTTGGCTTCGTTCATCTCTACAACGGCCAAGAAGCTGTTTCT
ACTGGTTTCATTAAGCTCTTGAAGCAACAGGATTCTGTCGTCAGCACCTACCGCGATCAC
GTGCACGCCTTGAGCAAAGGCGTTCCTGCTCGAGCCGTCATGAGCGAACTCTTCGGCAAG
ACCACCGGCTGCTGTCGTGGCCAAGGTGGATCGATGCATATGTTCTCGAGCGAGCACAAT
GTGATCGGTGGGTTTGCTTTTATCGGTGAAGGGATCCCTGTTGCCACTGGTGCTGCTTTT
ACCTCTAAGTATAAGAGGGAGGTTCTGAAAGAAGCGGATTGTGATCATGTCACGTTGGCG
TTTTTCGGGGATGGGACTTGTAACAATGGACAGTTCTACGAGTGTTTGAATATGGCGGCG
TTGTGGAAATTGCCCATTGTGTTTGTTGTTGAGAACAATTTGTGGGCTATTGGGATGTCT
CATTTGAGGGCTACTTCTGATCCTCAAATTTATAAGAAAGGGCCTGCTTTTGGGATGCCT
GGCATCCATGTCGATGGGATGGATGTTTTGAAAGTGAGGGAAGTGGCTAAGGAGGCGATT
GCTCGGGCTAGGAGAGGAGAAGGTCCAACTTTGGTCGAATGCGAGACATATAGGTTCAGA
GGACACTCATTGGCTGACCCCGATGAGCTTCGTGACCCTGCTGAGAAGGCGCGGTATGCC
GCAAGAGATCCCATCGCAGCTCTGAAGAAGTATATCATTGAGAACAATCTGACCAGTGAA
GCAGAGTTAAAGGCCATTGATAAGAAGATAGATGAGGTACTCGAGGATGCTGTTGAGTTT
GCAGATGAAAGCCCGCTTCCTCCTCGTAGCCAGCTACTCGAAAATGTCTTTGCGGATCCA
AAAGGTTTTGGAATCGGACCTGACGGGCGATACAGATGCGAGGACCCGAAGTTCACCCAA
GGCACTGCTCATGTCTGA
>EDWA@DN342_c0_g1_i3
ATGGCTTTCTCCACAACCACTGCTAACTTCACCTCTCAACCTTTCTCCTTCAATGCCCCT
TCCCCCACATCTCACGTTAAGCTCCTCATAACCCCCACCTCCGCCTCACCCTTCTTCGGA
TCCACCCGCAAACTCCGCCTCCCTTCTTCCTCCATTTTCAATCTCCACCGTCGATCTGGC
ACCGTCGTCGGCGTCTCCCAAGTCGTCAAGGAAAAGAAACCCAAATCCACCCACAATCTG
TTAATTACGAAAGAGGAAGGATTGGAATTGTACGAAGATATGGTTTTGGGAAGGGCATTT
GAAGATATGTGTGCTCAGATGTACTACAGGGGCAAAATGTTTGGTTTTGTTCATCTTTAC
AACGGCCAAGAGGCTGTTTCAACTGGCTTCATCAAACTCTTGAAGCAACAAGATTCCGTC
GTAAGCACATACCGTGATCACGTGCACGCCTTGAGCAAAGGCGTCCCTGCGCGCGCCGTC
ATGAGTGAACTCTTCGGTAAGACCACCGGATGCTGCCGCGGCCAAGGTGGTTCGATGCAC
ATGTTTTCCCGTGAACACAATTTGCTTGGTGGGTTTGCTTTTATCGGCGAGGGGATTCCT
GTGGCGACGGGGGCAGCTTTTACCTCTAAGTACAAGAGGGAGGTTCTGAAAGAAGCGGAT
TGTGATCATGTCACCTTGGCGTTCTTCGGGGATGGGACTTGCAATAATGGTCAGTTCTTT
GAGTGTTTGAATATGGCGGCCTTGTGGAAATTGCCCATTGTGTTTGTTGTTGAGAACAAT
TTGTGGGCTATTGGGATGTCTCATTTGAGGGCTACTTCTGATCCTCAAATTTACAAGAAA
GGTCCGGCTTTTGGGATGCCCGGTATTCATGTCGACGGCATGGATGTTTTGAAGGTGAGG
GATGTGGCTAAGGAGGCAATTGCTCGGGCTAGGAGAGGAGATGGCCCGACTTTGGTTGAA
TGCGAGACATATAGGTTCCGAGGACACTCATTGGCTGACCCCGATGAGCTTCGTGACCCT
GCTGAGAAGGCGCGGTATGCCGCAAGAGATCCCATCGCAGCTCTGAAGAAGTATATCATT
GAGAACAATCTGACCAGTGAAGCAGAGTTAAAGGCCATTGATAAGAAGATAGATGAGGTA
CTCGAGGATGCTGTTGAGTTTGCAGATGAAAGCCCGCTTCCTCCTCGTAGCCAGCTACTC
GAAAATGTCTTTGCGGATCCAAAAGGTTTTGGAATCGGACCTGACGGGCGATACAGATGC
GAGGACCCGAAGTTCACCCAAGGCACTGCTCATGTCTGA
>EDWA@DN342_c0_g1_i5
ATGGCTACAGCTTTTTCTGCAGCCAAGTTCAGTACCCAACCTTTCCATCTCAATCCCACT
TCCACTACATCTCACGACAGCCCCCTCGTTTTCGCCAATCCCACCTCCCAATTCCTCGGA
TCTACCCGCAAACTCCACCTCACTTCCTCCTCCAAATTCAATCTCACCCGTCGATCTGGG
ACCGTCGTCGCCGTCTCCGATGTCGTTAAGCAGAAGAAGTCCAAATCCGCCCCCACTCTG
CTAATAACGAAAGAGGAAGGATTGGAATTATACGAGGATATGATATTAGGAAGAGCATTT
GAGGATATGTGTGCTCAGATGTATTACAGAGGCAAAATGTTTGGTTTTGTTCATCTTTAC
AACGGCCAAGAAGCTGTTTCCACTGGTTTTATTAAGCTCTTGAAGCAGCAAGATTCTGTG
GTGAGCACATACCGTGATCACGTGCACGCCTTGAGCAAAGGAGTCCCTGCACGTGCCGTC
ATGAGCGAACTCTTCGGTAAGACCACCGGCTGCTGCCGCGGCCAAGGTGGGTCGATGCAT
ATGTTTTCCCGTGAGCACAATGTGCTCGGTGGGTTTGCCTTTATCGGTGAAGGGATTCCC
GTTGCCACGGGGGCGGCTTTTACCTCCAAATACAAGAGGGAGGTTTTAAAAGAAGCGGAT
TGCGATCATGTTACCTTGGCGTTTTTCGGGGATGGGACTTGCAACAATGGGCAGTTCTTT
GAGTGCTTGAACATGGCGGCTTTGTGGAAATTACCCATTGTGTTTGTTGTTGAGAATAAT
TTGTGGGCTATTGGGATGTCCCATTTGAGGGCTACTTCTGATCCTCAGATTTATAAGAAA
GGGCCTGCCTTTGGGATGCCTGGCATCCATGTTGATGGAATGGATGTTTTGAAGGTTAGA
GAAGTGGCTAAGGAGGCAATCGGCCGGGCTAGGCGAGGTGAAGGTCCGACATTGGTGGAA
TGCGAGACTTATAGGTTTAGAGGACACTCATTGGCTGACCCTGACGAGCTTCGTGACCCT
GCTGAGAAAGCTCACTATGCTGCAAGAGATCCCATCACAGCCCTGAAGAAGTACCTGATT
GAGAACAGTCTGGCCAGTGAAGCAGAGTTAAAGGCCATTGATAAGAAGATAGATGAGGTA
CTCGAGGATGCTGTTGAGTTTGCAGATGAAAGCCCCGTCCCTGCTCGGAGTCAGCTGCTC
GAAAACGTCTTTGCCGATCCAAAAGGTTTTGGAATCGGACCCGATGGTCGATATAGATGC
GAGGATCCAAAGTTCACTGAAGGCACTGCTCATGTCTAA
>EDWA@DN342_c0_g1_i6
ATGGCTTCCGCTTTCTCTGCCACCAAGTTCGCCGCTCACCCTTTCAACACCATTTCCCCA
ACTTCTCAAAACAAGCCTCTCAAAATCCCCACCGCCGCCTCACCCTTCCTCGGATCCACC
CGCAAACTCCTCCGCCTCACTTCCTCTTCCCAATTGAATCTCAGCCGTCGATCTTCTGGC
TCCGTCTTCGCCGTCTCCGATGTCGTCAAGGAAAAGAAACCCACACCCACTCCCAGCTTG
TTGATTACGAAAGGGGAAGGGTTGGTTTTGTACGAGGATATGGTATTAGGTAGAGCTTTT
GAAGATATGTGTGCCCAAATGTACTACAGAGGCAAAATGTTTGGTTTTGTTCATCTTTAC
AACGGCCAGGAAGCTGTGTCGACTGGTTTCATTAAGCTCTTAAAGCAACAAGATTCTGTC
GTTAGTACGTATCGTGATCACGTGCACGCCTTGAGCAAAGGCGTTCCTGCTCGAGCCGTC
ATGAGCGAACTCTTCGGCAAGACCACCGGCTGCTGTCGTGGCCAAGGTGGATCGATGCAT
ATGTTCTCGAGCGAGCACAATGTGATCGGTGGGTTTGCTTTTATCGGTGAAGGGATCCCT
GTTGCCACTGGTGCTGCTTTTACCTCTAAGTATAAGAGGGAGGTTCTGAAAGAAGCGGAT
TGTGATCATGTCACGTTGGCGTTTTTCGGGGATGGGACTTGTAACAATGGACAGTTCTAC
GAGTGTTTGAATATGGCGGCGTTGTGGAAATTGCCCATTGTGTTTGTTGTTGAGAACAAT
TTGTGGGCTATTGGGATGTCTCATTTGAGGGCTACTTCTGATCCTGAGATCTATAAGAAA
GGACCGGCTTTTGGAATGCCCGGTGTTCATGTCGATGGAATGGATGTTCTGAAGGTGAGG
GAAGTGGCTAAGGAGGCAATTGCCAGGGCTAGGAGAGGTGAAGGGCCGACACTGGTGGAA
TGTGAGACGTATAGGTTTAGAGGACATTCGTTGGCTGACCCTGATGAGCTTCGTGACCCG
GCTGAGAAAGCTCACTATGCCGCAAGAGATCCCATCGCAGCCCTGAAGAAGTACCTGATC
GAGAACAATCTGTCCGGTGAAGCAGAGTTGAAAGCCATAGATAAGAAGATAGATGAGTTG
TTGGAGGATGCTGTTGAGTTCGCGGATGAAAGCCCCCTTCCGCCTCGGAGCCAGCTGCTT
GAAAACGTTTTTGCTGATCCAAAGGGTTTTGGAATCGGACCCGACGGCCGATATAGGTGT
GAGGACCCAAAGTTCACTGAAGGCACTGCTCATGTCTAA
>EDWA@DN342_c0_g1_i7
TACTACAGGGGCAAAATGTTTGGCTTCGTTCATCTCTACAACGGCCAAGAAGCTGTTTCT
ACTGGTTTCATTAAGCTCTTGAAGCAACAGGATTCTGTCGTCAGCACCTACCGCGATCAC
GTGCACGCCTTGAGCAAAGGAGTCCCTGCACGTGCCGTCATGAGCGAACTCTTCGGTAAG
ACCACCGGCTGCTGCCGCGGCCAAGGTGGGTCGATGCATATGTTTTCCCGTGAGCACAAT
GTGCTCGGTGGGTTTGCCTTTATCGGTGAAGGGATTCCCGTTGCCACGGGGGCGGCTTTT
ACCTCCAAATACAAGAGGGAGGTTTTAAAAGAAGCGGATTGCGATCATGTTACCTTGGCG
TTTTTCGGGGATGGGACTTGCAACAATGGGCAGTTCTTTGAGTGCTTGAACATGGCGGCT
TTGTGGAAATTACCCATTGTGTTTGTTGTTGAGAATAATTTGTGGGCTATTGGGATGTCC
CATTTGAGGGCTACTTCTGATCCTCAAATTTATAAGAAAGGGCCTGCTTTTGGGATGCCT
GGCATCCATGTCGATGGGATGGATGTTTTGAAGGTCAGACAAGTGGCTAAGGAGGCAATT
GGCCGGGCTAGGCGCGGTGAAGGTCCGACATTGGTGGAATGCGAGACTTATAGGTTTAGA
GGACACTCATTGGCTGACCCTGACGAGCTTCGTGACCCTGCTGAGAAAGCTCACTATGCT
GCAAGAGATCCCATCACAGCCCTGAAGAAATACCTCATTGAGAACAATCTGGCCGGTGAA
GCAGAGTTGAAGGCCATTGATAAGAAGATAGATGAGGTACTCGAGGATGCTGTTGAGTTT
GCAGATGATAGCCCAGTTCCTCCTCGGAGTCAGCTGCTCGAAAATGTCTTTGCCGATCCG
AAAGGTTTTGGAATCGGACCTGATGGTCGATATAGATGTGAGGATCCAAAGTTCACAGAA
GGCACTGCTCATGTCTAG
>EDWA@DN342_c0_g1_i8
AACGGCCAAGAAGCTGTTTCCACCGGTTTCATTAAGCTCTTGAAGCAGCAGGATTCTGTG
GTGAGCACATACCGTGATCACGTGCACGCCTTGAGCAAAGGCGTCCCTGCGCGCGCCGTC
ATGAGTGAACTCTTCGGTAAGACCACCGGATGCTGCCGCGGCCAAGGTGGTTCGATGCAC
ATGTTTTCCCGTGAACACAATTTGCTTGGTGGGTTTGCTTTTATCGGCGAGGGGATTCCT
GTGGCGACGGGGGCAGCTTTTACCTCTAAGTACAAGAGGGAGGTTCTGAAAGAAGCGGAT
TGTGATCATGTCACCTTGGCGTTCTTCGGGGATGGGACTTGCAATAATGGTCAGTTCTTT
GAGTGTTTGAATATGGCGGCCTTGTGGAAATTGCCCATTGTGTTTGTTGTTGAGAACAAT
TTGTGGGCTATTGGGATGTCTCATTTGAGGGCTACTTCTGATCCTCAAATTTACAAGAAA
GGTCCGGCTTTTGGGATGCCCGGTATTCATGTCGACGGCATGGATGTTTTGAAGGTGAGG
GATGTGGCTAAGGAGGCAATTGCTCGGGCTAGGAGAGGAGATGGCCCGACTTTGGTTGAA
TGCGAGACATATAGGTTCCGAGGACACTCATTGGCTGACCCCGATGAGCTTCGTGACCCT
GCTGAGAAGGCGCGGTATGCCGCAAGAGATCCCATCGCAGCCCTGAAGAAGTACCTGATC
GAGAACAATCTGTCCGGTGAAGCAGAGTTGAAAGCCATAGATAAGAAGATAGATGAGTTG
TTGGAGGATGCTGTTGAGTTCGCGGATGAAAGCCCCCTTCCGCCTCGGAGCCAGCTGCTT
GAAAACGTTTTTGCTGATCCAAAGGGTTTTGGAATCGGACCCGACGGCCGATATAGGTGT
GAGGACCCAAAGTTCACTGAAGGCACTGCTCATGTCTAA
>EDWA@DN34302_c0_g1_i1
ATGAACACACCCAACTTGGTTTCAGTTTTTCTCATCTTTTCAATTATGTCCCTATCTTCG
GTTTCTGCTCAAGAAGTTGAGGAAGAGAGGGACTTTGATTACTTAGAGAACAGTGGGAAA
GGACCAGAGCATTGGGGAGATCTGAACAAGGAATGGGCTGCCTGCAAAAATGGAGATTTG
CAGTCCCCAATAGACATGTCCAGCCACAGAGCGACAATAATCAACAATTCTGGATACCTA
AAGACCAGCTACAAGCCCTGTGCTGCCCTCCTCAAGAACCGAGGCCACGATATTTTGGTT
AAATGGCCGGACTGTGATGCGGGTTCGATCATGATCAATGGTACCGATTACCCTCTCAAA
CAAGCACACTGGCACTCCCCTTCCGAGCACACCATTGATGGCAGAAGGTATGCCATGGAA
CTACACGTGGTGCACCAGAGCAAAGACCCCAACTTGAAGAACAATGTAGCTGTTATTGGA
GTACTTTACAGGTTTGCTGAACCTGATGCTTTCCTCTCCAAGCTGATGAGCAACATTGAA
TCCATGGCTGATGAACTGGAGAAAAGGGAAGTGGGAGTAATCGATCCGAACGACATCATA
AATCTGGGTGGCGATGAGTATTACAGATACATGGGCTCATTGACAGTTCCTCCTTGCAGT
GAAGGTGTCATTTGGATAATGAACAAGGAGATAGGAAATGTTTCAAGAGACCAAGTTCGG
GCACTCCGAAAAGCTGTCCATGACTATGCAGAAACAAATGCAAGACCTCTGCAGCCAATC
AATCACCGGCCAATCGAACTTTACAGTCCAAAGTGA
>EDWA@DN34304_c0_g1_i1
ATGAGCAAAAAGCTTGGCTTTAGAAAGGCACTGGAAACCAAAGTAAAGAAATCACAAGTA
GCTGCAAAGAAGAAAGCAATAAGCATATTTACAGCAATGTCTGTTGCTCATGTCGATGAG
GAAGAGGCTGGTTATGGTGAAGTTCGCCATGTTGAAAAAGTCCTTCCAAAAGGTGACTTT
TATATAGGGGAATGGTGTGATGGTTTGCCTCATGGCAATGGAAAATATTTATGGACTGAT
GGATGCATGTATGTTGGTGAATGGTTTAAAGGAAAGATCATGGGGAAAGGAAAGTTCTGT
TGGCCATCTGGTGCTACCTATGAAGGTGAATTCAAGAGTGGTTTTATGGATGGTCAAGGG
ACTTTTACAGGGTTTTCAGGAGATTCTTATAAAGGTTCTTGGATTATGAACCTTAAACAT
GGACATGGGATTAAGAATTACTACAATGGAGATTACTACGAAGGCGAATGGCGAAGTGGA
TACCAGGACGGACAAGGGAAGTACCAATGGCATAATGGGAACCATTATGATGGTCAATGG
AGGAAC
>EDWA@DN34304_c0_g2_i1
ATGAGCAAAAAGCTTGGCTTTAGAAAGGCCTTGGAAACTAGACTAAAGAAATCACAAGTT
GCTGCAAAGAAGAAAGCAATCAGCATATTCACAGCTATGTCAGTGGCTCATGTTGACGAT
GAAGAACCGAGCCCTGGTGAAGTTTGCAATGTCGAAAAAGATCTCCCGAAAGGTGATTTT
TATACAGGCCAATGGAGTGGTAATTTGCCTCATGGTGATGGAAAGTATTTATGGCCTGAT
GGATGCGTGTACAATGGTGAATGGTATAAAGGGAAAATGATGGGGAAAGGCAAGTTCTCT
TGGCCTTCGGGAGCCACCTATGAAGGCGAGTTCAGCAGTGGTTACATGGATGGTAAAGGG
ACTTATACCGGTTTTTCAGGAGATACTTACAAAGGGTCTTGGGTTATGAACTATAAACAC
GGAGAAGGTATTCAGAGTTATGCCAATGGGGATTACTATGAAGGCCAATGGCGCGGCGGA
TTGCAAGACGGACACGGGAAGTACCTTTGGAAGAATGGGAACTATTACATTGGTCAATGG
AGGAATGGATTGATGAATGACAATGGAACATTGGTTTGGAGTAATGGGAATACATATGAT
GGTTCTTGGGAAGATGGTTTTCCTGGAGGAAATGGGAATTTTAAATGGTCTGATGGGAGC
TGTTATGTTGGTATTTGGAGTAAAGATGGTAAGGATCAAAATGGAACTTACTATCCGTCC
>EDWA@DN3430_c0_g1_i1
AGTCAGAAAAGGCTGGAAGATTTGGAGAAAAGATATCATCAATTAGAAGAAAAACATGTG
GTTCTGGAGAAAGAGAGGGAATCTTCGCTTTGTGAAGTAGAAGAACTAAAAAGGTCCCTA
GATGCTGAAAAGCAAGAATATGCTAGTTTTGTGAAGTTGAATGAAACCCGAGCTACTTCT
ATGGAATCTCAGATCCATTTTCTACAAGGGGAAAGTCTGCGCATAAAGAAAGAATACGAA
GAGGAACTGGACAAGGCCATGAATGCTCGTGTAGAAACCTTCATTTTGCAGAAATGTGCA
CAAGATCTAGAAGGGAAGAATTTGTCCTTGGTGCTTGAGTGTAGGAAGCTCTTGGAAGCC
TCTAAATTATCAGACGAACTTATCTCAGAATTAGAGCTTGGAAATTCCATTAAACAGACA
GAGATAAGGTCCTTATCTGATCAAATTACTGTGCTGAGGATGGGGCTTTATCAGATGTTG
AAGTCTCTTGAGATCGATGCTGTCTGTGATTATGATGATACAATCAAACAAGACCAATCA
GTCCTTGATTGCATATTTGGCAGGCTCCGAAAGATGCAAAATTCACTTCTAAAGTCTCTG
GATGAAAATCAACAATTCATAATTGAGAATTCAGTTGTTTTTGGAATTCTTAGGCAACTG
AAACTAGAAGCAGAAATTCTTGCAATAGAGAATAATTCACTGCACCAGGAGTTGAAGGTT
CAGTCTGAGCAGTTCTCAGAACTGCAAAACAGAGCTGAAAAGCTTGCAGAAATGAATGAA
GAACTGAGATCAAAAGTGATAGAGGGAGGTCAAAGAGAAGAAGTTTTGCAGACTGAAATA
GGGAGTGTTTCTGGGCAACTATTAGAATTAGAAAGGGCATATCGAAGTTCAGTCGAAGAT
AATCACAAGTTGCTAGATGAGAAAAGGACTTTGATGAAGGAAGTTTCAGACTTGGGCAAG
GAGAAACATAATCTAGAAGAGGAAAACTATGCTGTCTTTACTGAAGCAATATCTCAAAGT
AACATCTCTCTTATTTTCAAGGACATTATTGCTGATAATTTTGTGGAAATAAAGCATCTC
AGTGCCAATCTGGATAAACTCAAATGTGTCAACGATGATCTTGAGGGAAAACTGAGGGTA
ATGGAGATCAAGTTTGTAGAAACGCAAATGGAAAACTCACATCTCAAGGATTCAGTGCAG
AACTTGGAGAATGAACTAGTTTCGGTTAGATCTGTTTGCAATCAGTTAAACGATGAAGTT
GCGAAGGGAAAGGATCTATTATGCCTAAAGGCGAATGAGCTTTTGGGAGCTGAACAGATT
CTCAGTGCAACTCAAGAGGAGAGAGCCCAACTGCATAAAGTAGTGGAGGGTCTGAAGAGT
AAATATGAAGAAGTCAAGCTGATAGGAGAAGACCAAAAGAAGCAAATTCTGAAACTGTCT
GGATACTGTGATCTTCAAAACAAGGAGAGTGAAAGCATTCGTCAGGTTAATCAGAAATAC
GAGGCCGAATTATCGAAATTGCATGAGGAACTTGAAGAAAGGAAACATAGGGAGCAGAGT
TTGAGTGTGGAACTACAAAAGGAAAGAGATGAGGTTGAACTTTGGGAGACTCAGGCTACT
GCACTGTTTGGTGAGCTACAAATTTCTGCATTCCGTGAAGCATTGCTAGAAGAGAAGGCT
CGTGAGCTCAATTCAGATTGTGATCTTCAAAATAAGGAGATTGAAAGCATTCATCAGGCT
AACCAGAAACTTGAGGCTAAGTTACTGAAATTAAAAGAGGAACATGAAGAACGGAAACAT
AGGGAGAAGAGTTTGAGTGTTGAACTACAAAAGGAAAGAGATGAGGTTGAACTTTGGGAG
ACTCAGGCTACTGCATTGTTTGGTGAGCTACAAATTTCTGCTTTCCGTGAAGCATTGCTT
GAAGAGAAGGCTTGTGAGCTCAATACAGAATGTGATCTTCAAAATAAGGAGATCGGAAGC
ATTCGTCACGCTAATCAGAAACTTGAGGCTGAGTTATCGAAACTGCACGAGGAACTTGAA
GAATGGAAACATAGGGAGGAGAGTTTGCATGTTGAACTACAAAAGGGAAGAAATGAGGTT
GAACTTTGGGAGACTCAGGCTACTGCATTATTTGGTGAGCTACAGATTTCTGCTGTTCAT
GAAGCATTGCTTGAAGAGAAGGCTTGTGAGCTCAGTAAGGAATGTGAAGTCCTTGAAAGT
AGAAATCAATCCAAAGCTATGGAAGTAGAAGAGCTCGGAAAAAGTGTTAGAATCTTAGAA
TGTGAGAATGAAGGACTTAAAGCTCAGTTGGCAGCATATGTTCCAGCTGTTGTTTCTGTC
ATGGACAGCGTGATGTCTTTGGAGAGTCGAACTATTTTGAATCCTAAACTTCCCACAGAT
TATAACGAGGTAAAGGATGCCAACCTGGGGATTGACTTGCACACTGATAACCGTCAACAA
ACAAACGAAGTTCAAAATGCCTCAGTTCCAGATGGCTTTTCTGACTTGCAGAGTATCGGC
ACGAGAATTAAAGCTATTGAAAAAGCAGTGTTGGAAATGGAAAAGCTTGCAACGATGGAA
AGTTTAAATCTCAATTCCAAACTAGAGACTGCTACAAGGCAGATTGAAGAGTTAAGATTT
GGTAGCAGCTCATGTCAAGAAAGTGTTAAAGTAAAGAGACATGTGAATGATAAAGAGGTG
GAACTTTCGCAGGGACTTGGTAACAGTGTCAAAATGCAGAGGGCAACGCCTGAGATCACT
GAAGAGGACAATGGGATGATGACCAAAGACATTATGCTTGACCAGATATCTGAGTGCTCA
TCCCGTGGGTTAAGCCGGAGAGAACCCATGGAGGTTGAAGATCAAATGCTTGAGTTGTGG
GAAGGCAGTGACCGTGATGGTAATGTCGACTTGAATGTTGATAGGGCCCAGAAGATTGTC
ACTGGACCAACTGAGTACCAACAGATTGGTAAAGTGAAGGCACACAAGGGCAACCATCCC
TCTACAAAATCTCTTGTCAAGGAGTTGGGTGTAGATAAAGAGAAATCTAAGAGATTTACC
GAGCCAGACCAAGAAGGAAACAAGAAGAAGATTTTAGAAAGACTTGATTCTGATGCTCAA
AAGTTGGCCAATCTTCAAATAACCGTGCAGGATTTGAAGAGGAAGGTAGAGATAACCGAG
AAGGGCCAAAAAGGTAAAGGAATTGAATATGGTACGGTAAAAGAGCAGCTAGAAGAAGCT
GAGGAAGCCATCATGAAGCTATTTGATGTTAATCGCAAATTGATAATGCATGCTGGAGAC
GGTTCATGGTCCCATCTTGATGGGAAATCTCCATTAGAATCAGATGAGAGTGGGAGTGTT
GGGAGGCAGAGAATATCCGAACAAGCTCGAAAAGGGTCTGAAAAGATTGGGAGATTGCAG
TTGGAGGTACAGAAAATACAGTTTCTCTTGCTGAAGCTTGACGATAAAAATGAAAGTAGA
GGACGAACCAGAATCACCGATCTTAAGAAAACTGTTTCGTTACGAGACTATCTTTATGGC
GGGGTAAGAAACATCAATAAGAGAAAGAACTCACCCTTTTGTGCATGCGTTCGACCCCAA
ACTAAATGA
>EDWA@DN3430_c0_g1_i3
ATGCTGAAATGCAAAAACAGTCAGAAAAGGCTGGAAGATTTGGAGAAAAGATATCATCAA
TTAGAAGAAAAACATGTGGTTCTGGAGAAAGAGAGGGAATCTTCGCTTTGTGAAGTAGAA
GAACTAAAAAGGTCCCTAGATGCTGAAAAGCAAGAATATGCTAGTTTTGTGAAGTTGAAT
GAGACCCGAGTTACTTCTATGGAGTCCCAAATTCATTTTCTAGATGGGGAACTTGTCAAG
GCCATGGATGCTCATGTGGAATCCTTCGTCTTGCAGGGATGCGCACGAGATCTGGAAGAG
AAGAATTTATCCCTATCACTTCAGTGTAGGAAGCTCTTGGAAGCCTCCACATTATCTGAA
AAACTCATCTCCGAATTGGAGCTTGGGAATTCCAAAAAACAGATGGAGATAAAATCCTTA
TTTGATCAAATTGCTGTATTGAGGATGGGACTTCATCATATGTCGAGGACTCTTGAGATT
GATGCTATCCACGGATCTGATGATACGATCAGAGAAGACCAATCAGCTCTTGACTGTATA
TTTGGCAGTTTCCGAAAGATGCAAAATTCACTTCTAAAGTCTCTGGATGAAAATCAGCAA
TTCATAATTGAGAATTCGGTTCTTATTGGTTTGCTTGAGCAACTGAAACTTGAGGCTGAA
AATCTTGCAATAGAAAATAATTCACTGCATCAGGAGTTGGAGGTTCAGTCTGAGCAGTTT
TCAGAACTGGAGAATTCCCTTTGTGATTCAAATGCTGAACTTGAAGGATTAAGGGAAAAC
TTAAAGAGCTTACAAAATTCATGCCTGCTGCTTGGTGATGAGAAGTCGGGTTTGCTAACA
CAGAGAGAATGCTTGATATCTGAGTTGAATGTCAGTCAGAAAAGGCTGGAAGATTTGGAG
AAAAGATATCATCAATTAGAAGAAAAACATGTGGTTCTGGAGAAAGAGAGGGAATCTTCG
CTTTGTGAAGTAGAAGAACTAAAAAGGTCCCTAGATGCTGAAAAGCAAGAATATGCTAGT
TTTGTGAAGTTGAAT
>EDWA@DN3430_c0_g1_i4
CGAAAGATGCAAAATTCACTTCTAAAGTCTCTGGATGAAAATCAGCAATTCATAATTGAG
AATTCGGTTCTTATTGGTTTGCTTGAGCAACTGAAACTTGAGGCTGAAAATCTTGCAATA
GAAAATAATTCACTGCATCAGGAGTTGGAGGTTCAGTCTGAGCAGTTTTCAGAACTGGAG
AATTCCCTTTGTGATTCAAATGCTGAACTTGAAGGATTAAGGGAAAACTTAAAGAGCTTA
CAAAATTCATGCCTGCTGCTTGGTGATGAGAAGTCTGGCCTGATAACACAGAGAGAAGAT
TTGATTTCTGAGTTGAATGTCAGTCGGAAAAGGCTGGAAGACTTGGAGAAAAGATATCAG
GGATTAGAAGAAAAAAATGTGGAGCTGGATAAGGAGAGAGAATTGATGCTTCGTGAAGTA
GAAGAGCTACAGAAGTCACTAGATGCGGAGAAGCAAGAACATGCTAGATTTGTGAGGTTG
AATGAAGCCCAAGTTACTTATCTGGAATCTCAAATCCATTTTCTTGAAGGGGAAAGTCTA
TGCAGAAAGAAAGAATATGAGGAGCAATTGGACAAGGCCATGAGTGCTCATGTAGAAACC
TTCGTTTTGCAGAGATGTGCACAAGATCTGGAAGAGAAGAATTGGTCCCTATTGATCGAC
TTTAGGAAGCTCTTTGAAGCCTCCAAACAATCCAAAAAAACTATTTCTGAATTGGAGCTT
GGTAATTCAGAAAAACAGATGGAGATAAAATCCTTATCTGATCAAATTACTATACTGAGG
ATGGGGCTCTATCAGATGTTGAAGACTCTTGAGATTGATGCTATTCATGATTACGATGAG
ACGATCAAACAAGACCAAACAGTTCTTGATTTTATATTTGGCAAGCTCCAAAAGATGCAA
AATTCACTTCTA
>EDWA@DN3430_c0_g2_i1
ATGGAATCTCAGATCCATTTTCTGCAAGGAGAAAGTCTGTGCAGGAAGAAAGAATTTGAA
GAGGAGCAGGAAAAGGCCATGAATGCTCAGGTAGAAGTTTTCATCTTGCAGAAATGTGCA
CAAGATCTCGAAGAGAAGAATTTATCCCTATCGCTCGAGTGTAGGAAACTCTTAGAAGCC
ACCATATTATCAGAGAAACTTATCTATGAATTGGAGCTCGCAAATTCCAAAAAGCAGATG
GAGATAAAACTCTTATTTGATCAAATTACCATACTAAGGACGGGGCTTTATCAGATGTTG
AGGACTCTTGAGATTGATGCTACCCATGTTTACGATGATACGAGTGAACAAGACCAATCA
GTTCTTGACTGTGTATATGGAAGATTACAGGAGATGCAAAATTCACTTATAAACTCACTG
GATGAAAATCAGCAATTCTTAATTGAGAATTCGATTCTTATTGCTTTGCTCAGGCAACTG
AAACTAGGGGCAGAAAATCTTGCTAAAGAGAAGAATTCACTGCACCAGGAGTTGAACATT
CGGTCTGAGGCATTCCGGGAGCTGCAGAAAAGAGCTGAAAAACTTGTGGATACGAATGAA
GAACTGAAACTAAAAGTGATAGAAGGAGGCCAAAGAGAAGAAGTTTTACAAACTGAAATA
GGAAGTGTTCGTGAACAACTGTTAGTCTTGCGAAGGGAATATCAGAGTTCATTGGAGGAT
AACCGCAAGGTGGTAGATGAGAGAAAGTCTTTGATGAAGGAAGTTTTGGACTTGGGCAAG
GAGAAACATAATCTAGAAGAGGAAAACTATGCTGCCTTTGCTGAAGCAATATCTGAAAGT
AACACTTCTCTTATTATCAAGGATATTATTGCTGATAATTTTGAGGAAATAAAGCATCTC
TCTCACAATCTGGATAAACTCAAATGTCTCAATAATGATCTTGAGGGAAAACTGAGAATA
ATGGAGAGAAAGTTTGATGATATGCAAATGGAAAATGCACATCTCAAGGATTCAATGAGA
AACTTAGAGAGTGAACTGGTGTCAGTTAGATCTGTTGGTGATCAGTTAAATGATGAAGTT
TCGAAGGGAAAGGATCTGTTGGGCCAGAAGGAGATTGTGCTTTTGGAAGCAGAACGGATG
CTCAGTGAAAGTCAAGAGGAGAGAGCCCAAATGCATGAATTTATAGAGGATCTTACGACT
AAATATGAGGAGGTCATACTGATAGGTGAAGATCAAAAGAAGCAAATCCGGAAACTATCC
AGAGATTATGACCATCAAAGTAAGGCAACTGAAAGCATTCGTCGGGCTAATCAGGAACTT
GAGGTTGAATTGGCCAAATTGAATGGGGAACTTGAGGAAAGGAAACATAGGGTGGACAGT
TTGAGTGTTGAACTACAAAAGAGAAGAAATGAGGTTGAACTTTGGGAAAGTAAGGCTGCT
GCATTGTCCGGTGAGCTGCAGATTTCTACTGTCCATGCAGCATTGCTTGAAGAGACAGCT
AGTGAGCTTAGTAAGGAGTGTGAAGTGCTTGAAAGTAGAAGTCATTCCAAAGCTATGGAG
GTAGAAGAGCTGGAAAGAAGCGCTAGAATCTTAATACGCGAGAATGGAGAACTTAAAGCT
CAGTTGGAAGCATATGTTCCGGCTGTTGTTTCTCTCATGGACAGTGTGACATCATTGGGA
AGTCGAACTCGCTTGTCTCCTAAATATCCCGCAGATCATAATGACGAAGTAATGGATGCC
GATTTGGCGACTGAATTGCATGCCGAAAACTGTCAAGAAACAGGTGAAGGCCAAATTGCA
TCAGTTCCAGACGGTTTTCCGGACTTGCAGGGTATCCATAAGAGAATTAAATCTATTGAA
AAAGCAGTGGTGGAAATGCAAAAGTTTGCGTCAATGGAAAACTTAAATCTCAACTCCAAA
CTAGAGACTGCTATGAGACAGATTGAAGAGTTAAAATTTGGAAGCAGCTCTAGTCGAGAA
AGTGTTAGAGCAAAGAGGCAGATGAATGCTAGACAAGAAGGGCAAGAACTTGGCCATCGG
TTCGGTAACAATGTCAACGTACAGAGACCAACTCCTGAAATATCCGAAGAAAATGAGATG
ATGACAAAAGATATCATACTTGATCAGATATCTGAGTGCTCATCCTATGGTTTAAGCAGG
AGAGGAACCGTGGCAGAGGTTGATGCTCAGATGCTTGAGTCGTGGGAAACCACCAACCGT
AATGCTAATGTCGACTTGAAAGTCAGGAAGGCCCAGAAAATGACCACTGCACCAACTGAG
CACCAACAGATTGGAACAGTAAAGGCACGCAAGAGCAGAACTCCTTCTACAGAATCTCTT
GTGAAGGAGTTAGGTGTAGATCAAGAGAGTTCTAAGAGATTTTTGGAGCCCAACCATGAC
GGCAGCAAGAGGAAGATTTTACAAAGACTTGATTCTGATGCACAAAAGTTGGCTAATCTT
CAAATAACTGTGCAGGACCTGAAGAAGAAGGTAGAGATAACTGAGACGGCCAACAAGGGG
AAAGGAGTAGAATATGGTACAGTGAAAGAGCAGCTAGAAGAAGCTGAGGAAGCCATCATG
AAGCTAGTTGATGTCAACCGCAAATTGATAACGCATGTTGAAGATGGTCCCTGGTCTCTT
GATGGGAAACCTGCACTAGAACCAGATGAGAATGCGAATGTACAGAGACGGAGAGTATCA
GAACAAGCTCAAAGAGCGTCTGAAAAGATTGGCCGGTTGCAGTTGGAAGTGCAGAAGATA
CAGTTTCTCTTATTGAATATTGATGATAAACAGAAAAGCAAAGCACATACCAGAATCTCC
GAGTATAAAAGAAGAGTTTTATTGCGGGACTATCTTTATGGTGGGGTAAACACCAGCCAG
AAGAAGAAGAAATCGCACTTCTGCTCATGCGTGCAACCACCAACGAAAGAAATTTGA
>EDWA@DN34317_c0_g1_i2
TCTAAGCTTCCTTTTCCCTCCAAGTTTAAGGTATTTATCTTTTTTTTCAATTTCACATAT
ATATATATATGTATGTACATTGAACTGAATTCTTTTTTTCTTTTCTTTTTAATTCATACA
CATACTACATACAAAAAGATGAGTCGAAGAAACGGTCCAAAGCGTGAGTTGAAACTGAAC
ATACCACCAACGAGGCCTAATCCAAGAGTGGAATCACCGAGCCGAGCGGCGACGGTGTCG
CCGGCCTCTTCTCCGAGCTCATGTGTATCATCACATGACGTAAACATGACCGATGTCGTC
GGATATTCGAGCAGCCCCGAGGTGAAGTCCATGGCTCTCGTAGGTTGTCCGAGGTGCCTT
ATGTACGTTATGCTTTCGGAGGATGACCCGAAATGCCCCAAATGCAAGAGCACTGTTTTG
CTTGATTTCCTCCATGACACTGCAACAACTACCAATGTTAAGACGAGAGAGCGATAG
>EDWA@DN34317_c0_g2_i1
ATGCATGTTTCATCCAGGTTAATTTGTATACGTGAACGGTACAAAGTAACAAAGATGAGT
CGGAGAAACGGTCCCAAGCTTGATTTGAAGCTGAACCTCTCACCACCAAGAGTGGAATCA
CCGAGCCGATCAGCTACCGTGTCACCGACATCTCCGCCGAGCTCATGCGTATCATCGGAG
ATGGACGTTGACACTAACAGTGGCGAGACAGCAACATCCATGGTTCTGGTGGGGTGTCCA
AGGTGCCTTATGTATGTTATGCTTTCGGAGGACGACCCTAAATGTCCCAAATGTAAGAGC
ACCGTTCTGCTTGATTTCCTCCGTGACACTGCCACCACCGGCACCGTCAACACAAGAAAG
AGCCGCTAG
>EDWA@DN3431_c0_g1_i4
ATGCTTACCACCAGCACTGGGGTCCTTCTGCAACTCACTACCAATTGCTTTCCAGTCAAC
CCCTTTCAACGGGTCCTTCGTCTCTTCGGTTCCCATTACAGATTTATTATAGGCTCAGTT
CTTTTGAATCACAAACAATATGATCCCCTGACAAACAATAACCTTTGCAACAGATCGATG
AGAGCAAAGATTGCTAGCCTAGCATCGAGAGAGATTCGAAAGGTTGATTCTTGGGAAGAA
AAGCAAATGAAGATGGAATTGGGGGTTAGGGTTTTTGTTTTTATTTCTTGGGTAAAATAC
AACTCA
>EDWA@DN34320_c0_g1_i2
CGAGGAACAAAGCGAGCTGCCACACCATCCCCGACGGCAGCCGGCAGCCCCTCGGCAGAC
ACTTCCCCTCGAGGAACAAAGCGAGCTGCCACTGATGACAGCCCTCTTGTCCGGAGGAAT
TTGGACAGCGCCTTCACACGAGTGAAACGTATTAAGCATGTGGTCGACAAAAGAAGGCTG
TCCAAAGCCATCACGAGTGACAGCTGGAACAGCAGCAGCAGTTCCGATGTCCGACTAGTG
GAGCAACCTGCCCTTCAACAGGCCGATGAACCTGTTGAGCAACCTGCTGTTGAATCTGTC
CAGCCCCCTCCTCAGCGCAGGCGCCGCCATCAGATCCGCGTCAGCAGCAGCAGTGAGAGC
AGCGCGTGA
>EDWA@DN34320_c1_g1_i1
GCTCCTGAACCAACGGCAGAGGGCAGCCCACCGGCAGACACCTCCCCTCGAGGAACCAAG
AGACCTGCCACTCATGACAGCCCTCTTATCCGGAGGAATTTGGAGAGCGACTTTACGCAG
GTTAAGCGAATTAAGCACGTGGCACACAAGAAAAGGCTGCCCAAAGCCATCACCACCACC
AGCTCTTGGGACAGTGGTAGCAGTTCCGATGTCCGGCTAGTGGAGCAACCTGCCCCTCCA
CCTGCCGATGAACCTGCTGATCAACCTGCTCCTGAACCAACGGCAGAGGGCAGCCCACCG
GCAGACACCTCCCCTCGAGGAACCAAGAGACCTGCCACTCATGACAGCCCTCTTATCCGG
AGGAATTTGGAGAGCGACTTTACGCAGGTTAAGCGAATTAAGCACGTGGCACACAAGAAA
AGGCTGCCCAAAGCCATCACCACCACCAGCTCTTGGGACAGTGGTAGCAGTTCCGATGTC
CGGCTAGTGGAGCAACCTGCCCCTCCACCTGCCGATGAACCTGCTGATCAACCTGCTCCT
GAACCAACGGCAGAG
>EDWA@DN34327_c0_g1_i13
ATGTTTCTAACCACATTCACTGCTAGAAAATTATATGAGGCTTGCAGTAAATGGCACTCG
GGATGGTGGGGGCTGAAGCTTGTCCTGTTGCTTGTATCCATGGTTGTACCATTCTTCCTC
CCTCCGGATTTTATTCACGTATATGGAGAAGTCGCTCGTGTTGGCGCAGGGATTTTTCTC
CTTCTGCAACTTATAAGCGTGATCGAGTTTATTAGATGGTGGAATAAGTACTGGTCACCT
GATGAGCAAAGTACACAAAGATGCTGTTCCATCACATTATTTACCTCAACGGTCTTTTAC
GGTGTTTCCATATGTGGAATTGTGTCCATGTACTATTTTTATGCCCCGAGACTAGCTTGT
TCTCTCAACATATTCTTCATTACATGGACTGCCTTTCTGCTCATGGTGATGATGGCTATG
TCCTTGCATTCAAAGGTTAATAAAGGTCTCTTATCTTCAGGAATTATGGCTTCTTATGTC
GTTTTCCTCTGTTGGTCTGCCATTAGAAGGTATGCAATGAATTGA
>EDWA@DN3432_c0_g1_i1
ATGGCTACATCTCAGCTAACAGCATCGGCAATGAACTTGGCTTCATTTGAAGGGCTTAGG
CCGTCGTCCACCGTGAAATTCGTTTCCTTTGGAACATTAAAGCATGGGGCTTTCTCCCAC
AGGTCCTTTAAAGGTTTGGTTGTTAAAGCGGCTACCGTCGTTGCTCCTAAGTATACTTCG
ATTAAGCCCTTGGGTGATAGAGTGTTGGTGAAGATCAAAGAAGTGGAGGAGAAGAGCCAG
GGTGGCATTTTGCTTCCGACAACCGCTCAATCGAAGCCTCAAGGAGGTGAGGTAGTTGCT
GTTGGTGAAGGGAAGACCGTTGGGAAGACCACGGTTGAAAGCTCCGTGAAGACCGGAGCT
CAGGTCGTATATTCCAAGTATGCTGGGACGGAGATCGAGTTCAATGGTGCAAATCATCTT
CTCCTAAAGGAGGACGACATTGTTGGGATTCTTGAAACGGATGACATCAAAGATCTCAAG
CCTTTGAACGACAGAGTTTTCATTAAGGTATCGGAAGCCGAGGAGAAAACCGCCGGAGGT
TTGCTGCTGACCGAGGCAACCAAGGAGAAACCTTCCATTGGCACGGTGATAGCGGTCGGA
CCGGGCACTTTAGATGAGGAATGCAACCCGAAGCCACTATCAGTTACACCAGGAAACACA
GTCCTGTATTCGAAGTATGCCGGGAACGACTTCAAGAGCACTGATGGTAGTAATTATATT
GCTCTGAGAGCACCCGAAATAATGGCTGTCCTCTCCTAG
>EDWA@DN3432_c0_g1_i2
ATGGCTACATTTCAGCTAGCATCAGCATCAGTGACAGTTTCAGCAAAGAACATGGTTTCG
TTTGAAGGGCTAAAGCCAAACACTATGAAATTCTCTTCTTTGGGAAGTTTAAAGCCCGGG
GCTTTGACCCACAGGTCCTTTAAGGGTTTGGTTGTGAAAGCGGCTACTGTTGTTGCTCCT
AAGTACACAGCAATTAAGCCTTTGGGTGATCGAGTTTTGGTGAAGATCAAAGAAGCTGAG
CAGAAGACCGAGGGTGGCATTTTGCTTCCGACAACGGCTCAATCAAAGCCTCAAGGAGGT
GAGGTGGTTGCTGTTGGTGAAGGGAAGACAGTGGGGAAGACCAAATTGGAAAGCTCTGTC
AAGACGGGTGCCAAGGTCATATATTCTAAGTATGCTGGAACGGAGGTCGAGTTCAATGGT
TCAAATCATCTTATCCTGAAGGAGGACGATATCGTTGGGATTCTTGAAACGGACGACATC
AAAGATCTCAAACCTTTGAATGAAAGAGTTCTCATTAAGGTTGCAGAAGCCGAGGAGAAA
ACGGCTGGAGGTTTGTTGCTGACAGAGGCAAGCAAGGAGAAACCTTCCATTGGGACTGTG
ATTGCTGTCGGACCTGGTTCTTTGGACGAGGAAGGTAACATAAAGCCATTGTCTGTTGCC
CCCGGAAACACTGTCCTGTATTCCAAGTACGCAGGCAATGATTTCAAGGGCAATGACGGG
ACCAATTATATCGCTCTGAGAGTATCGGAGGTAATGGCTGTGCTCGCGTAG
>EDWA@DN3432_c0_g1_i3
ATGGCTACATCTCAGCTAACAGCATCGGCAATGAACTTGGCTTCATTTGAAGGGCTTAGG
CCGTCCACTGTGAAATTCGCTTCCTTTGGAACATTAAAGCCTGGTGCTTTGACCCAAAGG
TCCTTTAAAGGATTGGTTGTTAAAGCGGCTACTGTTGTTGCTCCTAAGTACACTTCAATT
AAGCCCTTGGGTGATAGAGTGTTGGTGAAGATCAAAGAAGCGGAGGAGAAGACCGAGGGT
GGCATTTTGCTTCCGACAACGGCTCAATCAAAGCCTCAGGGAGGTGAGGTAGTCGCTGTT
GGTGAAGGGAAGACGGTTGGGAAGACCAAAGTGGAAAGTTCTGTGAAGACTGGAGCTCAA
GTCATATATTCCAAGTATGCTGGGACAGAAATCGAGTTCAATGGTGCAAATCATCTTCTC
CTAAAGGAGGACGACATTGTTGGGATTCTTGAAACGGATGACATCAAAGATCTTAAGCCT
TTGAATGACAGAGTTTTCATCAAGGTTTCAGAAGCTGAGGAGAAAACCGCCGGAGGTTTG
TTGCTGACAGAGGCAACCAAGGAAAAACCTTCCATTGGCACGGTTATAGCGGTCGGACCC
GGAACTTTAGATGAGGAAGGTAACGCAAAGCCACTATCGGTCACACCAGGAAACACAGTC
CTGTATTCGAAGTATGCCGGAAATGACTTCAAGGGCAATGATGGTAGTAATTATATTGCT
ATGAGAGCACCTGAAATAATGGCTGTACTCGCATAG
>EDWA@DN34330_c0_g1_i1
ATGGCGATGCCAGTGGCCGATTCACGTAGCAACAGGGCTGCAGTTCAAGCTACTAACGAC
GACGCTTCAGCCAGTAAATTGTCATGTGTTAAAAAGGGATACATGAAAGATGACTACATC
CATTTGTTTGTTAGAAGACCTGTCAGGAGATCTCCTATAATTAACCGAGGTTATTTTGCA
CGTTGGGCTGCTTTTAGGAAGCTTCTATATCAGTTTCTTGATTGTGAAGGATCTAATAGT
GAAAAGGGTAGCACAAAGAAGCAGATACTATCACTTGGTGCTGGATTTGATACCACATAT
TTTCAGTTGCAGGATGAGGGAAAAGCACCATATCTATACGTGGAACTGGATTTTAAGGAG
GTTACTAGTAAAAAGGCTTCCCTTATTGAATCCTGCAGTCAGTTGAGGGAAAAAATTGGG
GTAACAGCATCAATCTCACGAGAGAATGGAGAAGTGCTCAGTGATCACTACAAGTTACTT
CCAGTTGATTTGCGAGACATTCCAAAGTTGGATGATGTCATATCATTGGCAAATATGGAT
CCCAGTCTGCCAACATTTATAATTGCAGAATGCGTTTTAATATACCTGGATCCAGATTCA
AGCCGTTCTATTGTTGGTTGGGCAGCGAAGATGTTTTCAACAGCAATATTTTTTCTATAT
GAGCAGATTCATCCAGATGATGCTTTTGGGGAGCAAATGATAAGAAATTTGGAGAGTCGA
GGCTGTGCACTTTTGGGTATCTATGCTACGCCAACTTTGCAAGCAAAGGAAAAACTATTT
CTTGATCAGGGATGGCAGAAAGCTGTTGCATGGGACATGCTGAGAGTTTACAGTAAATTT
GTTGATGCCAATGAAAGAAGAAGAATTGAAAGGCTGGAATTGTTCGATGAATTTGAAGAA
TGGCATATGATGCAGGAGCACTATTGTGTTGCTTATGGAATCAATGATGCCATGGGATTG
TACGGAAAATTCGGGTTTGAAAATGACGAGCAACATGTGTCCAAAACCTCTTCGCCTGCG
TCTCCATCTCCATGA
>EDWA@DN34330_c0_g1_i4
ATGGCGATGCCAGTGGCCGATTCACGTAGCAACAGGGCTGCAGTTCAAGCTACTAACGAC
GACGCTTCAGCCAGTAAATTGTCATGTGTTAAAAAGGGATACATGAAAGATGACTACATC
CATTTGTTTGTTAGAAGACCTGTCAGGAGATCTCCTATAATTAACCGAGGTTATTTTGCA
CGTTGGGCTGCTTTTAGGAAGCTTCTATATCAGTTTCTTGATTGTGAAGGATCTAATAGT
GAAAAGGGTAGCACAAAGAAGCAGATACTATCACTTGGTGCTGGATTTGATACCACATAT
TTTCAGTTGCAGGATGAGGGAAAAGCACCATATCTATACGTGGAACTGGATTTTAAGGAG
GTTACTAGTAAAAAGGCTTCCCTTATTGAATCCTGCAGTCAGTTGAGGGAAAAAATTGGG
GTAACAGCATCAATCTCACGAGAGAATGGAGAAGTGCTCAGTGATCACTACAAGTTACTT
CCAGTTGATTTGCGAGACATTCCAAAGTTGGATGATGTCATATCATTGGCAAATATGGAT
CCCAGTCTGCCAACATTTATAATTGCAGAATGCGTTTTAATATACCTGGATCCAGATTCA
ATTCGTTCTATTGTTGGTTGGGCATCGAAGACATTTTCAACAGCAATATTTTTCCTATAT
GAGCAGATTCACCCAGATGATGCTTTTGGGCAGCAAATGATACAAAATTTGGAGAGTCGA
GGCTGTGCACTTTTGGGTATCTATGCTACGCCAACTTTGCAAGCAAAGGAAAAACTATTT
CTTGATCAGGGATGGCAGAAAGCTGTTGCATGGGACATGCTGAGAGTTTACAGTAAATTT
GTTGATGCCAATGAAAGAAGAAGGTAG
>EDWA@DN34331_c0_g1_i1
ATGGCAGATTGGACCAAGAAGACCATCCTTAGAAACGATGCCCTTCTTCAGTACATCTAC
GAAACAAGTGCCTATCCCAAAGAGCACGAGCAATTGAAGGAATTAAGAGAGGCCACTGCT
CACAAGTACAAAGATCTGAGCGTGATGAATGTGCCCGTCGACGAAGCGCAATTCCTATCG
ATGCTGTTGAAGATCATGAACGCCAAGAAAACACTGGAAATCGGAGTTTTCACAGGCTAT
TCCCTTCTTGCTACTGCCCTCGCTTTACCCCAAGATGGTCAGATCATAGCAATTGACCCT
GACAAAGAAGCTTACGAGACCGGTGCACCATTTATTAAGAAAGCCGGAATGCAGCACAAG
ATCAAATTCATCCCATCAGACGCCTTCTTAGTTTTAGACGATCTCATTAAAAATGGGGAA
GAAGGGAGCTTCGATTTCGTATTTGTCGATGCCTATAAGAGCGATTATCTCAAGTTTCAT
GAGCTGACGCTGAAGTTGGTGAAGATCGGAGGGATTATAGCCTATGACAACACTTTATGG
TACGGATCGGTCGCCGAATCGGAGAAGGAAGTGACGGACGAGGTTATTAAGATGTTCAGA
AGCTTCGTGATCGAATTCAACAGCTTTGTAGCAGCCGATCCCCGGGTTGAATCAGCGCTC
CTTTCCATTGGCGATGGCCTAACTCTTTGCAGGCGACTCTATTAG
>EDWA@DN34331_c0_g1_i2
ATGGCAGATTGGACCAAGAAGACCATCCTCAGAAACAATGCCCTGCAACAGTACATCTTT
GAAACCAGTGCCTATCCCAAAGAACATGAGCAATTGAAGGAACTAAGACAGGCCAGTGCT
GAGAAATACAAAGAATTGAGCGTCATGAATGTGCCGGTTGATGAAGCACAGTTCTTGTCT
TTGTTTCTAAAGATTATGAATGCCAAGAAGACCTTGGAAATTGGAGTTTTTACAGGCTAT
TCCCTTCTTGCTACTGCCCTCGCTTTACCCCAAGATGGTCAGATCATAGCAATTGACCCT
GACAAAGAAGCTTACGAGACCGGTGCACCATTTATTAAGAAAGCCGGAATGCAGCACAAG
ATCAAATTCATCCCATCAGACGCCTTCTTAGTTTTAGACGATCTCATTAAAAATGGGGAA
GAAGGGAGCTTCGATTTCGTATTTGTCGATGCCTATAAGAGCGATTATCTCAAGTTTCAT
GAGCTGACGCTGAAGTTGGTGAAGATCGGAGGGATTATAGCCTATGACAACACTTTATGG
TACGGATCGGTCGCCGAATCGGAGAAGGAAGTGACGGACGAGGTTATTAAGATGTTCAGA
AGCTTCGTGATCGAATTCAACAGCTTTGTAGCAGCCGATCCCCGGGTTGAATCAGCGCTC
CTTTCCATTGGCGATGGCCTAACTCTTTGCAGGCGACTCTATTAG
>EDWA@DN34332_c0_g1_i1
ATGGCGGCCTTATCGACCAGAGGCCTCGTTTCACGTCTCCACCACCACCTCCTCCGCTCT
CTGTCAACGCCATCCGCCGCAACCCCAACGCACCTCCCTTTTCACTCCTTAACTAGAAGA
TTCTTCAGCTCCGATGCCTTAATGGATGGCTCCCAAATCCTCCATCAACAACCCACCCGC
ATCATCACGGCTACCCCATCGATCATGACTCCGAGCTCCAAGCGAACTGGGATCATCGCC
GTCAAGTGCGGCATGACTGCTCTTTGGGACAAATGGGGTGAGAGGTTACCCATTACTATT
CTTTGGGTCGATGACAATATCGTCTCTCAGGTCAAGACTGTTGAGAAAGAAGGAATCTTT
GCCCTTCAGATTGGTTGCGGCCACAAAAAGCCGAAACATTTGACGAAGCCTGAAGTGGGT
CATTTCAGAGCTCAAGGTGTTCCTTTGAAGAGGAAGTTGAAGGAGTTCCCCGTCACTGAA
GATGCTCTTCTTCCTGTTGGTACGTCCCTCGGTGTTCGCCATTTTGTTCCTGGCCAATAT
GTAGATGTCAGTGGAACTTCTAGAGGGAAAGGTTTTCAGGGTGGAATGAAAAGGTGGGGA
TTTAAAGGAATGCCGGCATCTCATGGTGCATCATTATCACATCGGAGTATTGGTTCTACT
GGCCAGAGGGATGCTCCTGGAAAGGTCTTTAAGGGAAAAAAGATGCCTGGGCGCATGGGT
GGCAAGACGAGAACGGTTAAAAATGTGTGGGTATACAAGATAGATCCTGCAAGGAATTTG
ATGTGGGTGAGAGGTCAGGTCCCAGGTGCTGAAGGCAACTTTGTCTTCATTAAGGATTCT
TTTTACAAGAAACCCGATGTTTCAACGCTTCCGTTCCCAACGTATTTTGCCGCAGAAGAT
GAGGATGAAACTAATATAGAACCCCTGGTTGCTGATCTTGGAGAGGTAGATCCATTTATG
GTAGCAGATTGA
>EDWA@DN34332_c0_g1_i2
ATGGCGGCCTTATCGACCAGAGGCCTCGTTTCTCGTCTCCACCACCACTTCCTCTCACTA
CCGAAGCAATCCCCGGCAACCCCAAATCCTTTAGCTTCTCATCCCTTAACTAGAAGATTC
TTCAGCTCCGATTCCTTAATGGATGGCGCCTACATCCTCCATCAGCAACCCACCCGCATC
ATCACGGCCACCCCATCAGTCATGACCCCAAACTCCAGGCGAACTGGGATCATTGCCGTC
AAGTGCGGCATGACTGCTCTTTGGGACAAATGGGGTGCTAGGTTACCCATCACTATTCTC
TGGGTTGATGACAATATCGTCTCTCAGGTCAAGACTGTTGAGAAAGAAGGAATCTTTGCC
CTTCAGATTGGTTGCGGCCACAAAAAGCCGAAACATTTGACGAAGCCTGAAGTGGGTCAT
TTCAGAGCTCAAGGCGTTCCTTTGAAGAGGAAATTGAAGGAGTTCCCCGTCACTGAGGAT
GCTCTTCTTCCTGTTGGTACTTCCCTTGGTGTTCGCCATTTTGTTCCTGGCCAATATGTA
GATGTCAGTGGAACTTCTAGAGGGAAAGGTTTTCAGGGTGGAATGAAAAGGTGGGGATTT
AAAGGAATGCCGGCATCTCATGGTGCATCATTATCACATCGGAGTATTGGTTCTACTGGC
CAGAGGGATGCTCCTGGAAAGGTCTTTAAGGGAAAAAAGATGCCTGGGCGCATGGGTGGC
AAGACGAGAACGGTTAAAAATGTGTGGGTATACAAGATAGATCCTGCAAGGAATTTGATG
TGGGTGAGAGGTCAGGTCCCAGGTGCTGAAGGGAACTTTGTCTTCATAAAGGATTCTGTT
TACAAGAAACCTGATGTGTCAATGCTTCCGTTCCCGACATATTTTGCCGCCGAAGACGAG
GATGAAACTAATATAGGACCTCTGGTTGCTGATCTTGGAGAGGTAGATCCATTTATGGTA
GCAGATTGA
>EDWA@DN34334_c0_g1_i1
GGCAGGGCTCCGGTCAATCCAAGCGAAGCTAATGGCTTTAGGGATTTTATGGAATCGTCC
ATGCTAATGGATATGCCGATCAAAGGGGGTTGTTTCATGTGGTACAATCAAAGAAGCGAT
AATGAAGCGATCGTGGAGAAACTCGATAGGGTTCTATGTTCTACTGAGTGGAGTATCGCT
TTCCCTAAAGCCATATGCCTAATGGACATTGTTGTGGCCTCCGATCATAATCCAATTATC
TTGCTTCCCTCCAGCTTATCTCGAAAATACAAGAAAAATTTTAAGTTCGAAACCAAATGG
CTCCTGGACGAGGAATGTCCAAAGGCTATTCAGGAAAGTTGGGGCTCTTCCACCTCCGGA
GGAGTT
>EDWA@DN34340_c0_g1_i1
GATCTCGACAATCCACCCCATCAACTTCCCCATATATATCTAAACCCCAAAATATCAGAA
AAATATCTCTTAATATCTTCTGTCAATTGCTTTCCTCTTCATTATTTTGTTGTCATGTCT
GCGCTTGTGGATATATGGACTAATGAGCTTGCCAAGCTGCGAGTAAAGGGTCAAACCCTT
TTCCCTGGTGGTTCAAGCCCTGTTGCTGCTGAGTCTGGTGAAGCGGCTCAATCAAAAAAG
AAGATCTCGATTGAGTTGGCTCCAGCTTTTGTTAGCAGAATCATGCGAGTCAAATCTCCT
GCAGTGCTGTGCTCCGAGGGTTCTGTTTCCATGCTTGTTGAATGC
>EDWA@DN34340_c0_g1_i2
GATCTCGACAATCCACCCCATCAACTTCCCCATATATATCTAAACCCCAAAATATCAGAA
AAATATCTCTTAATATCTTCTGTCAATTGCTTTCCTCTTCATTATTTTGTTGTCATGTCT
GCGCTTGTGGATATATGGACTAATGAGCTTGCCAAGCTGCGACAAAAGGGTCAAACCCTT
TTCTCTACTGGTTCTGGTTCAAGCCCTTGTCAACCGGTTCACTCCCACGAGAAGAGCTCA
ACTGAGGTAGCTCGAGCCTTTGTTAGCAGAGTTATGCGAGTCAAGTCCCAAGTGGTGCCG
TGCTCCGAGCGTTCTGTTTCCTTGCTTGTTGAATGCTTCAGCCCTTGA
>EDWA@DN34347_c0_g1_i1
ATGGCTTCCATTTCCATATCTGCCTCCTTACAAAGAGCTTGCAGTTCACATCATGTCACC
AGGAAGCAACATGCACAATCCAAACCAGCTTATTCTCTGGGGACAAAGCAAGTTATGAAT
GCTGTCACCTTAGATGTTGAAGGCCAAAAAGGGTTTAAAATCGACGAAAAAGAGAAACCA
TCTTCACAATTTAATCAGCCAGAGGACAACGAAGAAAAGCCGACGACGGACGAGTTTGAG
ACCGGAGCTTCAGCTAGGAAGTTCGAGGACGATCGGTGGAAGAATGGAACATGGGATTTG
AATATGTTTGTTAGAAATGGTAGGATGGATTGGGATGGTGTGATTGTTGCAGAAGCAAAG
AGGAGAAAGTACTTGGAGATGTACCCAGATGCTTGTTCAAACCAAGAACCAGTCCAGTTC
AGAAGCTCAATCATACCCTGGTGGGCATGGTTCATGAGAACATATCTTCCTGAGGCTGAA
TTGCTCAATGGTCGAGCAGCAATGATAGGGTTCTTCATGGCTTACGCGGTGGACGGTTTA
ACGGGGATGGATTTAATCGGGCAAACAGGGAATTTCGTTTGCAAGATGGGGTTGTTTGTG
ACGGTCATCGGTGTCGTGCTGTTGAGGAAATCCCAAGATTTCGATAACCTGAGGAAACTT
GCAGATGAGGTTACTTACTATGATAAACAATGGCAAGCTTCCTGGAAA
>EDWA@DN3434_c0_g1_i10
ATGTCGATTCCACCCTCTTCCGCCACAAATCCTGCTTCCTCATCCTCTTCTCAATTCACT
TACCAAACGACGACGAATCCTCCCTATTTTCCTTTGCCGTTTCATCTCCAGCAACAGGCT
CAACCTTATGCCACCGCAGCCCAGTCCGTTCCGGCCGCCCCAGCCTCTGCCTACCCTGCA
CCCGTCGCTCCCGTCCCCGGCGTCTATTCTCTCCCTCAATACCAACAGGCCCAACAGTTA
TTTCAAAGGGATGCTCAAATAGTTACCCCTGAAGCATTAGAGAGCGTAAAAGCTGCTCTT
GCAAGCAGTGAAATTGAGCACAAAGCAGAAACTAAAAAGAAAGCAATCCCTCGGAAAGCT
GCTGGTCAGTCATGGGAGGATCCAACGCTTGCAGAGTGGCCAGAAAATGACTTTCGCTTA
TTTTGTGGTGATCTTGGTAATGAGGTGAATGATGATGTTCTTTCAAAAGCTTTTGCACGG
TTTCCATCATTTAACATGGCTAAAGTAAGTTTTCCAGTTAGTTGA
>EDWA@DN3434_c0_g1_i11
ATGTCGATTCCACCCTCTTCCGCCACAAATCCTGCTTCCTCATCCTCTTCTCAATTCACT
TACCAAACGACGACGAATCCTCCCTATTTTCCTTTGCCGTTTCATCTCCAGCAACAGGCT
CAACCTTATGCCACCGCAGCCCAGTCCGTTCCGGCCGCCCCAGCCTCTGCCTACCCTGCA
CCCGTCGCTCCCGTCCCCGGCGTCTATTCTCTCCCTCAATACCAACAGGCCCAACAGTTA
TTTCAAAGGGATGCTCAAATAGTTACCCCTGAAGCATTAGAGAGCGTAAAAGCTGCTCTT
GCAAGCAGTGAAATTGAGCACAAAGCAGAAACTAAAAAGAAAGCAATCCCTCGGAAAGCT
GCTGGTCAGTCATGGGAGGATCCAACGCTTGCAGAGTGGCCAGAAAATGACTTTCGCTTA
TTTTGTGGTGATCTTGGTAATGAGGTGAATGATGATGTTCTTTCAAAAGCTTTTGCACGG
TTTCCATCATTTAACATGGCTAAAGTGAGTTTCCATTGA
>EDWA@DN3434_c0_g1_i2
CAGCCCGTTCCGGTCGCCCCCGTCTCCGGTGTCTATTCTCTCCCTCAATACCAGCAGGCC
AAACAGTTATTTCAAAGGGATGCTCAGATAGTTACCCCTGAAGCACTAGAGAGCGTAAAG
GCCGCACTTGCAAGCAGTGAGATTGAGCACAAAGCTGAAACCAAAAGGAAATTGATCCCT
CGTAATGCTGCTGGTCAATCATGGGAGGATCCAACACTTGCTGAATGGCCTGAAAATGAC
TTTCGCCTATTTTGCGATGATCTGGGAAATGAGGTGAATGACGATGTGCTTTCGAAAGCA
TTTTCGTGA
>EDWA@DN34351_c0_g1_i1
ATGTCCTCTTCCGATATTAAATTTCCCTACCTTAATCTCATGAGGCAATGGAAATTCTTT
CCTATGCTTCGGCTCAATCCCGAGTATTTTCCTGCCTTGGTCCGCATTTTTTATTCAAAT
GCTCGTTGCATTCTTGATGATGACGCTAAACATACCATCGCCATTGAATCTTATCTTATG
GGAAAATCCTTTGTCCTAGACACTGAAATCATTGCTAATGATCTAGGTCTAGAAAACATT
GGTGTTTACATTGAGGATGAGGTCCTTCCCAATTCTATTGGCTCGGGCACCTCTATTAAG
GTTTTAGACACCTTTGATCTTTTCTTTTCTCTTATTGTTAATTGGTGGTTTCAACCATTC
GGCGACAAGTTCTCTACCATTTGTGGCGTCAATGCTTGGTGGCTTTAG
>EDWA@DN34353_c0_g1_i1
GGAATAGATCGTTATATGGCTCCTGAAGTTTTCAAGCACCGGAAATACGATAAAAAGGTT
GATGTTTTCTCTTTTGCGATGATTCTTTACGAGATGATTGAAGGAGAACCACCATTCGCG
AATTATGAGCCTTATGAAGCTGCTAAGTTTGTTGCAGAAGGACACCGGCCTAATTTCCGC
TCCAAGTCATTTGTCTCTGAACTAAGAGACTTAACAGGTAAGTGCTGGGCTCCTGACATG
AACCAAAGACCATCCTTCTTGGATATTCTCAAGAGGCTAGAAAAGATAAAGGAAAATGGA
GGCAGCGATCATTCTTGGCATATATTCAATTCATGA
>EDWA@DN34354_c0_g1_i1
AGCTATTCATGGGGATATCAGGTTGGATTGTTAGGTGAGAAATTACAAGTATATACAGAT
TCTGGATCAAGTAAAGTAGAATGGAATACCTATGGAAGCTCGACTCGTCACAGGACTCTG
TTTGATGCAGCAGCTGGGAAGGAGCCTGTGGCACTGAACCTTGAATCCATAGGTCGATAT
TGGGTTTCCTTTCTTACTCCGAAAGGGGTTCCCTCTCAAACTCGGTACAATGTGCCTCGA
TCCTTCCTCAAACGTAGGGGAAACCTGCTAGTTATCCTAGAAGAAGAGAATGGATACCCT
CTTGGGATTTCCATAGACACCGTCTCGATAACGAAAGTGTGTGGTCATGTGTCCGATTCG
CATCTCCAACCAGTTATTTCATGGCAACAACAGAATAGAACAGAAGATAAGCACCCCGGA
AGGCGGCCGAAAGTCCAGCTCCAGTGTCCTCCAGGAAGGAGCATTTCCAGGATATTATTT
GCAAGCTATGGTGATTGTGAAAACTATTCCATTGGAACCTGTCACTCCTTTACTTCTTTA
CCTACCATTGAAAAGGCTTGTCTTGGAAAGAGAATTTGT
>EDWA@DN34357_c0_g1_i1
CCTATGCTTGGTCGGGGAGAACTGCGATGCATTGGTGCAACGACACTAGATGAATATCTT
AAATACATCGAGAAAGATCCTGCCCTCCAGCGTCGTTTCCAGCAGGTGTTTGTTGATCAG
CCAACAGTAGAAGATACAATTTCTATACTCCGGGGGCTTCGTGAGAGATATGAGCTGCAT
CATGGAGTCCGCATTTCAGACAGTGCACTTGTGGAGGCTGCAATCTTGTCTGACCGTTAT
ATCAGGGACCGATTTTTACCCGACAAAGCTATTGATCTAGTTGATGAAGCAGCTGCTAAA
TTGAAAATGGAAATCACTTCGAAACCG
>EDWA@DN3435_c0_g1_i1
ATGGCAATCTCGCTCAACGCAAATCTTCATCAGCCCTCTCTCAGTTGTGGGACTAAGCTT
TACTCTGGTTTGAAGCTTCAATCTCCCTGTTTGTTTGCCACTGGGAGACCAAACTTGAGT
GCAGACTTCTATAGCAGAGTTAATAAAAGCCTCCAATGCGGAACTAGAAGTTGTAAACCA
ACAAGGTCACAAGTTGGAATGATGCCTATCGGAACTCCAAAAGTTCCCTATAGAGTTCCT
GGTGAAGGGACTTGGCAATGGGTTGATTTATGGAATGCACTGTACCGAGAGCGAGTTATC
TTCATAGGACAGCATATAGATGAGGAATTTAGCAACCAAATATTGGCAACAATGTTATAC
CTTGATAGTATAGATGATAATAAAAGGCTTTATTTTTACATCAATGGTCCTGGTGGAGAT
CTTACTCCCAGCTTGGCTATCTATGACACCATGCAAAGCTTGAAGAGTCCTGTCGGCACC
CACTGTGTAGGCTATGCCTACAATCTTGCAGGCTTTCTTCTTGCGGCTGGGGAAAAGGGT
AATCGCTTTGCGATGCCTCTTTCAAGAATCGCTCTGCAGTCTCCAGCTGGTGCTGCTCGT
GGTCAGGCTGATGATATCCAAAATGAAGCAAATGAGCTTCTTAGAATCAGAGATTACCTT
TTCTGTGAGCTGGCTAAGAACACAGGCCAGCCTGTTGAGAAGATCAACACAGATTTAAGT
AGGATGAAACGGTTCAATGCTCAAGAAGCTCTTGAATACGGGCTTATTGATCGCATAGTC
AGACCGCCTCGTATCAAGGCCGATGCTCCTCGTAAGGAGGCAGGAACAGGCCTCGGTTAG
>EDWA@DN3435_c0_g1_i3
ATGGCCACTTCACTTAACACAAATCTTTATCAGCCCTCTCTCAGTTGTGGCACTAAGCTT
TACTCTGGTTTGAAGCTTCAATCTCCTTGTTTGTTTGCAACTGGGAGACCAAACTTAACT
GCAGACTTCTATACCAGAGTTAATAAGAGCCTCCAATGCAGAACACAAAACTGTAAAGCA
ACAAGGGCACGAGTAGGAATGATGCCTATTGGAACTCCGAAAGTTCCCTATAGAGTTCCG
GGCGAAGGAACTTGGCAGTGGGTTGATATATGGAATGCCCTTTATCGAGAGCGAGTTATC
TTCATTGGACAACATATAGATGAGGAATTTAGCAACCAAATACTTGCAACGATGCTATAC
CTTGATAGTATTGATGATAATAAAAGGCTTTATTTTTACATCAATGGTCCTGGTGGAGAT
CTTACTCCAAGCTTGGCTATCTATGATACCATGCAAAGTTTAAAGAGTCCGGTCGGCACC
CACTGTGTGGGCTATGCCTATAATCTAGCAGGATTCCTTCTTGCAGCTGGGGAAAAGGGT
AATCGCTTTGCAATGCCTCTTTCAAGAATCGCTCTACAGTCTCCAGCTGGTGCAGCTCGT
GGTCAGGCTGATGATATCCAAAATGAAGCAAATGAGCTTCTTAGAATCAGAGATTACCTT
TTCTGTGAGCTGGCTAAGAACACAGGCCAGCCTGTTGAGAAGATCAACGCGGATTTAAGT
AGGATGAAACGCTTCAATGCTCAAGAAGCTCTTGAATACGGGCTTATTGATCGCATAGTC
AGACCGCCTCGTATCAAGGCCGATGCTCCTCGTAAGGAGGCAGGAACAGGCCTCGGTTAG
>EDWA@DN3435_c0_g1_i4
ATGGCAATCTCGCTCAACGCAAATCTTCATCAGCCCTCTCTCAGTTGTGGGACTAAGCTT
TACTCTGGTTTGAAGCTTCAATCTCCTTGTTTGTTTGCAACTGGGAGACCAAACTTAACT
GCAGACTTCTATACCAGAGTTAATAAGAGTCTCCAATGCAGAACGCGGAACTATAAAGCA
ACGAGAGCACGTGTAGGGATGATGCCTATAGGAACTCCGAAAGTTCCATATCGAGTTCCA
GGTGAAGGAACTTGGCAATGGGTTGATTTATGGAATGCCCTATACCGAGAGCGAGTTATC
TTCATTGGACAACATATAGATGAGGAGTTTAGCAACCAAATATTGGCAACGATGCTATAC
CTTGATAGTATCGATGATAATAAAAGGCTCTATTTTTACATCAATGGTCCTGGTGGAGAT
CTTACACCAAGCTTGGCTATCTATGACACCATGCAAAGCTTGAAGAGTCCTGTCGGCACC
CACTGTGTAGGCTATGCCTATAATCTAGCAGGCTTCCTTCTTGCAGCTGGGGAAAAGGGT
AATCGCTTTGCAATGCCTCTTTCAAGAATCGCTCTACAGTCTCCAGCTGGTGCAGCTCGT
GGTCAGGCTGATGATATCCAAAATGAAGCAAATGAGCTTCTTAGAATCAGAGATTACCTT
TTCTGTGAGCTGGCTAAGAACACAGGCCAGCCTGTTGAGAAGATCAACGCGGATTTAAGT
AGGATGAAACGCTTCAATGCTCAAGAAGCTCTTGAATACGGGCTTATTGATCGCATAGTC
AGACCGCCTCGTATCAAGGCCGATGCTCCTCGTAAGGAGGCAGGAACAGGCCTCGGTTAG
>EDWA@DN34367_c0_g2_i3
GCACATTGTGAGTATCACGGTGAAGTACTGGGGCACACAATAGAAAATTGCACGGCATTC
AAGAAGCTAGTGCAAAACATGATTAACATCGGGGTCCTTGAGTTAGAGAAACCCAATGTG
ACGACCAATCCGCTTCCGAACCATAGAGGTCGAGGCGTGAATGCCCTCAAAGCGGTAGAT
GCGAAGAAAGTAAGGATGGCAGTGTCAGAAATTAAATCCCCTCTGAGGTGGGTGTACGAG
CAGTTGTGTATAGCGGGCTTGATTGAGAAGGGTCCGAATGGGGCATATGACGCTCGTGAG
TCATTCTGTGAGTACCATCAGACTCTGGGGAATGAGATTCAAAATTGTCCGGAATTCAAA
GAGTTGGTTCAAGAATTGATGGACAATAAGGAGGTTGAGTTCCTCGAGGAAGCTTAA
>EDWA@DN3436_c0_g1_i1
ATTGAAGACTCCCAAGCTGGCATTAAGATATCTCCACAGGATAATAATTTTTATGGCTTG
AATGATAGGCTAGTTACACTTACTGGCACGCTAGATGAGCAGATGCAAGCAATTGATTTG
ATGCTTTCCAAGCTTTGCGAAGACCCCCATTACTCCCAAGCTATGCATGCTCCATTTTCT
TATGCAGTGAATCACTATTCAATGAACTATGCACCAAATGGGACTGGCGGGAAGTTTCCG
AATCACAAGGAGGATCATAGCAACTCCATCATGGTCGGTGTTCCGGACGAGCATATTGGG
CTGGTTCTTGGTCGTGGCGGCAGGAATATAATGGAAATTAGTCAGTTAAGCGGGGCCAGG
ATAAAAATATTGGATCGGGGCGATTTCATGTCTGGAACAACAGATAGGAAAGTCACGATC
ACGGGATCACAGCGAGCAATCCGTCAAGCTGAATCTATGATAATGCAGAAGGTAGCAAAT
GCCACCGATAGGGCGACGGATTAG
>EDWA@DN3436_c0_g2_i1
ATGGAGTCGACGGAGTCATCTTACGTGTCATCACCAGAGGCGGCGAGGAATAGATCTCCG
CCCCCGCCTAAATCGCCGACTTCTGAGAATGCAGAGAAGCCTACGTATATCAGGTTTCTT
GTATCCAATGCTGCTGCTGGTTCTGTAATTGGAAAGGGTGGTTCAACGATTACCGAATTT
CAGTCAAAATCAGGTGCTCGAATTCAGTTGTCACGCAGTAATGAATTTTTTCCAGGAACA
TCCGACAGGATCATTATGGTTTCTGGAGTAATTGATGATATACTCAAAGCTATGGAACTT
ATCCTTGCCAAATTATTGAATGAGCTTAATATCAAAGATAATGATGATGCTGAACCAAGA
ACGAAAGTGAGGCTAATTGTTTCCAATAGCTCTTGTGGAAGCATAATTGGGAAAGGAGGG
GCTACCATAAAGTCATTTATTGATGGCTCCCAAGCTGGCATTAAGATATCTCCACAGGAT
AATAATTTTTATGGCTTGAATGATAGGCTAGTGACACTGACTGGCACTCTAGATGAGCAG
ATGCGAGCAATTGAATTGATTCTATCCAAGCTTAGTGAAGACCCTCACTACTCACAAGCT
ACACATGCTCCATTTTCATATGCAGGTGTTTTCTTCTCTGGTTTTCATGGTATTCCATAT
GCATATGTGCTTCCTTCTGCTGCAACAGCGACTTACAATTCAATGAGCTATCCACCAAAT
GGGACTGGAGGGACGTTTCCAAGTCAAAAGGAGGATGGTAGCAACTCTATCACTATTAGT
GTTTCAGATGGCCATATCGGTCTGGTTCTTGGTCGTAGCGGAAGGAATATCATGGAAATT
AGTCAGGTCAGTGGAGCCAGGATAAAGATATCGGACAGAGGCGATTTCATGTTCGGAACA
ACAGATAGGAAAGTAACAATCACCGGATCACAGAGAGCAATCAGTCAAGCCGAGTCCATG
ATAATGCAGAAAGTAGCTAATGCCACTCAGAGGGAGATGACTTAG
>EDWA@DN3436_c0_g2_i3
ATGGAGTCGACGGAGTCATCTTACGTGTCATCACCAGAGGCGGCGAGGAATAGATCTCCG
CCCCCGCCTAAATCGCCGACTTCTGAGAATGCAGAGAAGCCTACGTATATCAGGTTTCTT
GTATCCAATGCTGCTGCTGGTTCTGTAATTGGAAAGGGTGGTTCAACGATTACCGAATTT
CAGTCAAAATCAGGTGCTCGAATTCAGTTGTCACGCAGTAATGAATTTTTTCCAGGAACA
TCCGACAGGATCATTATGGTTTCTGGAGTAATTGATGATATACTCAAAGCTATGGAACTT
ATCCTTGCCAAATTATTGAATGAGCTTAATATCAAAGATAATGATGATGCTGAACCAAGA
ACGAAAGTGAGGCTAATTGTTTCCAATAGCTCTTGTGGAAGCATAATTGGGAAAGGAGGG
GCTACCATAAAGTCATTTATTGATGGCTCCCAAGCTGGCATTAAGATATCTCCACAGGAT
AATAATTTTTATGGCTTGAATGATAGGCTAGTGACACTGACTGGCACTCTAGATGAGCAG
ATGCGAGCAATTGAATTGATTCTATCCAAGCTTAGTGAAGACCCTCACTACTCACAAGCT
ACACATGCTCCATTTTCATATGCAGGTGTTTTCTTCTCTGGTTTTCATGGTATTCCATAT
GCATATGTGCTTCCTTCTGCTGCAACAGCGACTTACAATTCAATGAGCTATCCACCAAAT
GGGACTGGAGGGAAGTTTCCAAATCAAAAGGAGGACCATAGCAACTCTATCACTATTGGT
GTTTCAGATGGCCATATCGGGCTTGTTCTTGGTCGTGGTGGAAGGAACATCATGGAAATC
AGTCAGGTAAGTGGGGCCAGGATAAAAATATCGGATAGAGGTGATTTCATGTCTGGAACA
ACAGATAGGAAAGTCACAATCACCGGATCACAGAGAGCAATCAGTCAAGCCGAGTCCATG
ATAATGCAGAAGGTAGCTAATGCCACTCAGAGGGTGATGACTTAG
>EDWA@DN3436_c0_g2_i5
ATGGAGTCGACGGAGTCATCTTACGTGTCATCACCAGAGGCGGCGAGGAATAGATCTCCG
CCCCCGCCTAAATCGCCGACTTCTGAGAATGCAGAGAAGCCTACGTATATCAGGTTTCTT
GTATCCAATGCTGCTGCTGGTTCTGTAATTGGAAAGGGTGGTTCAACGATTACCGAATTT
CAGTCAAAATCAGGTGCTCGAATTCAGTTGTCACGCAGTAATGAATTTTTTCCAGGAACA
TCCGACAGGATCATTATGGTTTCTGGAGTAATTGATGATATACTCAAAGCTATGGAACTT
ATCCTTGCCAAATTATTGAATGAGCTTAATATCAAAGATAATGATGATGCTGAACCAAGA
ACGAAAGTGAGGCTAATTGTTTCCAATAGCTCTTGTGGAAGCATAATTGGGAAAGGAGGG
GCTACCATAAAGTCATTTATTGATGGCTCCCAAGCTGGCATTAAGATATCTCCACAGGAT
AATAATTTTTATGGCTTGAATGATAGGCTAGTAACAGTGACTGGCACTCTAGATGAGCAG
TTGAGGGCAATTGATTTGATTCTTTCGAAGCTTTGTGAAGACCCTCATTATTCACAAGCT
ATGCATGCCCCATTTTCATATGCAGCGACTTACAATTCGATGAGCTATGCATCAAATGGG
GCTGGAGTGAAGTTTCCAAATCACAAGGAGGATCATAGCAACTCTATCACAATTGGTGTT
TCTGATGAGCATATTGGACTGGTTCTAGGTCGTGGTGGAAGGAGTATCATGGAAATTAGT
CAGGTAAGCGGCGCCAGGATAAAAATATCGGATAGAGGCGATTTCATGTCTGGAACAACC
GACAGGAAAGTCACAATCACGGGATCACAGAGAGCAATTCGTCAAGCTGAGTCCATGATA
ATGCAGAAGGTAGCAAACGCCACTGAGAGGCTGATGGATTAG
>EDWA@DN3436_c1_g2_i1
ATGGAGTCGACGGAGTCGTCTTACGTGTCATCACCGGAGGCGGCGAGGAAGAGATCTTCG
ACGCCGCCTAGATCTCTGACTTCTGAAAATGGTGAGAAGCATACATATATCAGGTTTCTT
GTCTCCAATGCTGCAGCTGGTTCTGTAATTGGAAAGGGAGGTTCAACAATTACTGATTTC
CAGTCAAAGTCGGGAGCTCGAATTCAGTTGTCTCGCAATCATGAATTTTTCCCTGGAACA
TCGGATAGGATCATTATGGTCTCTGGAACAGTTGATGAAATACTCAAAGTCATGGAACTT
ATCCTTGAAAAATTATTGAATGAGCTCAATATTGAAGATAATGATGATGTTGAACCAAGA
ACAAAAGTGAGGCTAATTGTTCCCAATAGCTCTTGTGGCAGCATAATTGGAAAAGGAGGG
GCTACCATAAAGTCA
>EDWA@DN3436_c1_g2_i2
ATGGAGTCGACGGAGTCGTCTTACGTGTCATCACCGGAGGCGGCGAGGAAGAGATCTTCG
ACGCCGCCTAGATCTCTGACTTCTGAAAATGGTGAGAAGCATACATATATCAGGTTTCTT
GTCTCCAATGCTGCAGCTGGTTCTGTAATTGGAAAGGGAGGTTCAACAATTACTGATTTC
CAGTCAAAGTCGGGAGCTCGAATTCAGTTGTCTCGCAATCATGAATTTTTCCCTGGAACA
TCGGATAGGATCATTATGGTCTCTGGAACAGTTGATGAAATACTCAAAGTTATGGAACTT
ATCCTTGCAAAATTATTGAATGAGTTCAATCTTGAAGATAATGATGATATTGAACCAAGA
ACAAAGTTGAGGTTAATTGTTCCCAATAGCTCTTGTGGCAGCATAATTGGAAAAGGAGGG
GCTACCATAAAGTCA
>EDWA@DN34371_c0_g1_i1
TTGTTTCAATTAGTTTATTTTCTCGGATTCTCTCAGGATTTCAAAACTTATCTGATCATG
AGTTACTACAATCATCAACAAGCTCCAGTGGTATATCCTCCACCTCCTACTTCCTATCCT
CCAGCGGCAGTGGGGCAAGTTTATCCTCCTCCTCCGCCACCGCAGGCTCAACCGTACTAT
CCTCCTCCAGTCCAGGGTCCTTTTGTTGTGCCACCGCCAGTTGTTTACCCCATGAAAGGT
GGAGGCCAAGTAGCCCACCAACGCCCACAACCTGAAACTAAACGTAGGGGAGGTGGATTC
TGCAGAGGATGTTGTGCGGCCTTGTGTTGCTGCTGCCTACTAGATTGCTGCTTTTGA
>EDWA@DN34372_c0_g1_i1
ATGTATAACTGTCCTGCGAAGAAGCAAGTACAGCGTCTAGACAATGATTTCCACACGCTT
GAAGTAACCTACATTGGTCAGCACACGTGCCACATGTCCTCCACCGCCCCTTCCATTGCG
CCGCCACCGGCTCCGCCGCTTGTACAAGATCAGATGATTATGACCCAGCAGTCCATGGTT
TCTCAGCCTACACTACCTTCATCTTATTCTTCATCGGTAGCTCCTTTGGGGACATGGCTT
TCAATGGAGTTCAGTCTTGGTTCGGGTTCGGGTTCGACTTCTGGCGGAAGACGTGGCAGC
GATGCAGGTGCATCATCGTCATCGTCAGCAGTTGCTGGTGGCAGAGCCACCACAGGCAGC
CGATATGGAAGGGATGTGGTGGAGTATCCAGCAGTGGCGGATATGGCTGATGCAATGTTT
AACTCAGGTAGCTGCAGCAGCAATAGCATGGATTTTATTTTTCCACATGTGGAAGACAAA
TGGGAGGCGGGTGGCGGCGCAGGCGACAAGAAAAAATGA
>EDWA@DN34373_c0_g1_i1
CTTCATCTGTTCTTTAGGTCAGCTCACCCTTTTATTTCTTCGTTTTCAATTCGTATGATT
GTTGAAAGTGAAACTTCGGTTGATAAGTTGGTTCAATTCCTCTTCTCTTATATGTGCCTT
AACACATCAAAAGAAATGACATCATATTCCTTCTCTTCTGCTCGATTTTGTACTTCCAAG
TTCCCATCTATCAAACCCTCAAAATTTTCATTATTTTCCAAGAGATCCATCTCTTTCAAA
AAGATCCCCACCTCCGCTTCAAGCAAGCTCCAACCCATGGAGGAACTCCCTCCTAAGCTC
CAGGAAATCATCAAGCTTTTCCAATCTATCAAAACACATTTTGATATGTTTTACTTTGTA
AGTTTTTTATTTAGAATTGGGATTTATGACAATGCATGTTGGTTG
>EDWA@DN34377_c0_g1_i1
ATGGCATTCCTAGTCGTAAAAACCTCTTCTACCTCGGGTGGTTCCAATCCTTTCTTCTCC
ATACCTCCCCCTTCTCTGAAAATATCAAGAACCTGTTCATTGTCATTGTCATACCGGAGT
GATTTCATGGACTTCATGCACATACAAGAAAACCGGAATATCCAGGATATACGAATCCCT
GATATTAAACCTTACAATTACAAGCCTTCTTCCTTCTTCAAAACCCTGAAAACCCTTCTC
ACTCCTTCCAAAAAACCTAAAGAATCGGTCCAGCTCACACCGTTTTCCGAACATCCGATA
CCATCCGATACCCTCAAGATCCCGGCACAGTCTCCACCACAAGGCTACGCTTATGTTCAC
GTTGGAGCCATTCGGTTGGCTTTAACTTTTCATAACAAGAAAGGGCTCCCGGTAGCCACT
CGAATCGCCTTGCTCGATTCTAGAAACAAGAATTACCAGCATGCTTGTTTGGCAATGGTG
GAAACAACGATCCACTATGGGACAATCGTGGTCACTGTGTTCCCCAATATCACAATGTCT
ACGAAAGACAAAACTTGGTCCACTACCTTCGTTGTTCAAATCCAGATGGTCGGAGCCCCG
ATGGATCCCGGGCTCGTTCAGGCAACTCTTTATTCTCAGATGGCTTACAGGTTACAGGAT
CATGTTCACGGCTTGGGATTTGCTTCTTATGAGGGCATTCCGCTCGTTCAAGCCGAGCCG
CATAGATCTCCCATCACCATACACATCCCAGCGAGTATCTCCAGGCAAGAACTTGTTTCT
TTACTTCCCGAAGCTTGGGTTTCGAAATATGAGAATCGCCGTAAGGAGGAGGAGGAACAA
ACGAACCGTAACACTAATGCAGTAATCGGAAATGCGCTGGTGGAAGTGTTACCGTCAGTT
TCTTAA
>EDWA@DN34378_c0_g1_i1
CATACCGCAGTGGACTCAGCTGTTCGGCGGATTGTTCTTCGCGTTCTGGGTTTTGTGCCA
TATGTACCCGTTCGTCAAGGGGTTGATGGGACGCCGGGGAAGGGTTCCGACGATCATCTA
CGTCTGGGCTGGCCTTTTGTCTATTGTCATATCTTTGCTTTACGTGACGATCAATCCGCC
AGATGGAGGCAACAACGAGGGCCTAGATCTCAGTTCCAACTTTTAAAATGGTTCGGAAAA
ACAAACTTTTGGCCTTTTTTGCAACTTTTTTTAAATATTTATATTGTATATTGTCGACTG
GATCGGCGTTGA
>EDWA@DN3437_c0_g1_i1
CACCAACCCATGAGAGGTTCTCTCATTCAAGAAATTTTCAGAGTTGTGAATGAGATTCAT
AGCTCAGCAACTAAGAAGAACAAGGAATGGCAAGAGAAGCTCCCTGTTGTTGTCTTAAAA
GCAGAAGAAATTATGTATTATAAAGCCAATTCCGAGGCTGAGTACATGGACATTAAAACC
CTCTGGGATCGAACCAATGATGCCATTAACACGATCATTAGGCGTGATGAGAGTACTGAG
ACTGGAAAGTTTCTTCAACCTTGTATTGAAGCTGCTCTTAATTTGGGCTGCACTGCAAGA
AGAACTTTGAGGAGTCAACGTAATTGCAGTCCGAGGTGTTACCTTATCCCAGGCACTCAA
GAAGCAGAGAACAGTACTCAAGGAAATCTCTTAACTAATTCTCAGTGCATGGCTAGTTAT
TCCAGATTCATAAAACATACAACCGTGAATGTGGCACATATGGGGAATGAAGCTCAGAAA
CACGCCCGTAACGGTGACTGTGCCACTGACAAGTTCTCTTTACCATCTAAGAATGGTCCT
CTTCCTAGTAATGTGGAGAAGCATGCTCCGAGTATGTATTCAGTTTATCCTCTTTTCTAT
GGGAACCACCTTAAAGTTGAAGAAATGCAGCATGGCTATGGAATCTCCCCGAAGTCCATT
TCTAACACAGTAGAGCCGGCTAAGATGGGTGGCATTCGTAACATCTTCTCTCCTGACGTG
GACTCTTCGAGTACTTCTAACAACCCACATGAGATTACCTGCGATCTATCATTGCGGTTG
GGCCCTCTTTCAACACCTTGCCTGAGTGCTGGAAACAGTCTGCCCAAGGAAATTGAAAGC
AGTGGTTCCCCCTTTCTAGAGTGGAACAGGTTCAGTCATCTGACACAGCCAATTGATAAA
AGTTTATCTTCCTTTCCAAGGAGCAACCAAGATGCACCCTTGAATTCGTCTTCAAACGAA
TGGAGCCTTGAAGGTGGACATATGAATGTAGATGCAACATTGAGCAAGCGAAAGACAGTT
TACGGTCCACCAGTCGATCAGCAGTTTTTTTTGCCGGCAAAGCTTCCATGCTGCGATTTA
ACTGGAAGAATGAAGCGTGTAGGATCCTAG
>EDWA@DN3437_c0_g1_i2
ATGGACACTAAAACCCTATGGGATCGAACCAATGATGCCATTAACACGATCATTAGACGT
GATGAGAGTACTGAAACTGGAGAGTTTCTTCAACCTTGTATTGAAGCTGCTCTTAATTTG
GGCTGCACTGCAAGAAGAACTTTGAGGAGCCAACGCAATTGTAGTCCGAGGTTTTACCTT
AACCCAGACACTCAAGAAGCAGAGAACACTACTCAAGGAAGTCTCTTGACTAATTCACAC
TGCATGTCTAGTTATTCCAGCTTCATAAAACATACAACCATGAATATGGCACATATGGGC
ACTGAAGTTCAGAACGGTGACCGTCCCACTGACAAGTTTTCTTTTCCATCTAAGAATGGT
CCTCTTCCTAGTAATGTGGAGAAGCATGCTCCGAGTATGTATTCAGTTTATCCTCTTTTC
TATGGAAACCACCTTAAATTTGAAGAACTGCAGCATAGCTATGGAATCTCCCCTAAGTCG
ATTTCTAACACAGTAGAGCCCACTAAGGTGGGTGTCATTCATAACATCTTCTCTCCTGAT
GTGGACTCTTCAAATAAGATGAACCAGACAGATGTTAGAAATACTTCTAACAACCCACAT
GAAATTACCTGTGATCTATCGTTGCGGTTGGGCCCTCTTTCAACACCTTGCCTGAGTGCT
GGAAACAGCGGTTCCACCTTCCTAGAGTGGAACAAGTTCAGTCATCTGACACCACCAATT
GATAAAAGTTTATCATCCTGTCCAAGGAGCAACAGAGATGTCCCCTTGAATTCATCTTCA
AACGAATGGAGCCTTGAAGGTGGACATGTGAATGTAGATGCAACAACATTGAGAAAGCGA
AAGACAGTTTACGTTCCACCGGTCGATCAGCAATTTTGTTTGCCGCCAAAGCTTCCTTGC
TGCGATTTAACTGGAAGAATGAAGCGTGTAGGATCCTAG
>EDWA@DN3437_c0_g1_i3
CACCAACCCATGAGAGGTTCTCTCATTCAAGAAATTTTCAGAGTTGTGAATGAGATTCAT
AGCTCAGCAACTAAGAAGAACAAGGAATGGCAAGAGAAGCTCCCTGTTGTTGTCTTAAAA
GCAGAAGAAATTATGTATTATAAAGCCAATTCCGAGGCTGAGTACATGGACATTAAAACC
CTCTGGGATCGAACCAATGATGCCATTAACACGATCATTAGGCGTGATGAGAGTACTGAG
ACTGGAAAGTTTCTTCAACCTTGTATTGAAGCTGCTCTGAATTTGGGCTGCACACCGAGA
AGAACCTCGAGGAGCCAACGAGATTGTAACCTGTGGTGTTACCTTAATCCCGGAACTCAA
GAAGCTGACAGCATTGCTCGAGGGAATGTCACAGCGAACTCGCATTGCATGGTTGGTTAT
TCTAGCCTCATGAGACCGACAACGATGAATGCGACTCATTTTAACAGTGCCCATAGCAAG
TGTCCCTTTGCATCTGAGAATGGTTCCCTTCCTAGTAGTAATCCATGCTTACCTATAGAG
AAGTATCCTCGGAATTTGTGTTCGGTGTTCCCTCTACTCTACGGAAACCACCATAGATTC
GAAGAGCCGTGGCATGATTTTGGAGTCTCCCCGAAGTTAATTTCTAATACAGTAGCACCT
GCTAAGATGGATTACATTCATAACCTATTGTTTTCTGATGTGGACTCTTTGAATAAGATG
AACCAAACAGATGTGGTAAATGCTTCCAAGAACCCACATGAACTTGACTGTGATCTATCG
TTGCGGTTGGGACCTCTTTCAACACCTTGCTCGAGTGTTAGAAATGATCAACCTCGGGAA
ATAGGAAAAAACAATTCCACATCTCCGGAGAGGAACAAGTTCAATGATAAAAGTTCCTCT
TCCTTTCTTAGGAGCAACGGAGATGATCCCTTGAACTCGTCTTCAAACGAACGGGGCATT
GAAGGTGAACACGGGAACGTAGATGCAACAACGAGAAAGCGAAAGACGGTATATGGTCTG
GCAGCAGATCAACAATTTCGTTTGCCATCGAAGCTTCCCTGCATTCATTTAACATGGCCT
TGGTGA
>EDWA@DN3437_c0_g2_i1
TCTGATTTGATTTCATGTATCTGGTTTTGTTTCAGAGTTGTAAATGAAGTTCATAGCTCT
GCAACTAAGAAGAACAAGGAATGGCAAGAGAAGCTCCCTGTTGTTGTCTTGAAAGCTGAA
GAAATCATGTATTCTAAAGCAAATTCCGAGGGTGAGTACATAGAGCTTAAAACCCTCTGG
GATCGAACCAATGATGCGATTAACACCGTTATTAGACGAGATGCGAGTACTGAAACGGGA
AAGCTTCTTCAACCTTGTATTGAAGCTGCTCTCAATTTAGGCTGCACGGCGAGACGGAAC
TCGAGGAGCGAACGAAATTGTAGTCCAAGCTGTTACCTTAGCTCTGCTACTCAAGGAAAT
CTCATGGCTAACTCACATTGCTTGGCTAGCTTTATGAAACCTGCAACTGCCAATGTGGTT
CGTTCGAAACAAACTGGCCGGGACGGTCATTACACCGCTAGCGTGTTTGGTTCTGCATCT
GAGAACTTACCTTTAGAAAAGTATTCAGTTTATCCTCTTTACTGTGGTAATGATCTTGAA
TCCGAAGAACTGCTGCATGGTTTCGGTGCCAATCATGAGCTCCTTTCTTCTAACAACCCA
TACCTCGGAATTGCCTGCGATCTATCGTTGCGGTTAGGCCCTCTTTCAACACCTTGCCTT
GGAAACAGTCGGACTCAAGAAACCGAAGACACCGATACCATAAATACTGAGTGGAACAAG
TCCCCTGCTATTGATAAACGATTATCTTCCTTGAACTCTTCTACGGAGTCGAATGAACGG
AATGTTGAAGGTGAACATATGAATGTGGATGCTCATGCTGCAATGAGAAAGAGAAAGAGA
TACTTTCATGATCCGCTAACGGATCAGCAATTTTATTTGTCCCCTAAACTGGAAGAATGA
>EDWA@DN3437_c0_g3_i1
AAGAACCGGGAGTGGCAAGAGAAGCTCCCTGTTGTTGTTTTAAAAGCTGAAGAAATAATG
TATTCCAAAGCCAATTCTGAGGCTGAGTATATGGACCTTAAGACTCTGCGGGATCGAACA
AATGATGCCATTAACACAATCATTAGACGTGATGAGAGTACTGAAACTGGAGAGCTTCTT
CCACCTTGCATTGAAGCTGCTCTGAATTTGGGTTGCACACCGAGAAGAACCTTGAGGAGC
CAACGGAATTGTAATCCGAGGTGTTACCTTAATCCGGGACCTCAAGAAGCCGACAACATT
GCTCGAGGAAATGTCGCAGCGAATTCGCATTGCATGGCTAGTTATTTCGGCTTCATGAAA
CCGACTACGACGAATGTGACTCATTTGGGGTTTGCATCTAAGAATGGTTCTCTTCCTAGT
AATAATCCATGCTTACCTATAGAGAAGTATCCTCCTAATTTGTATTCGGTTTTCCCTCTA
TTCTACGGGAACCACCGTATATTCAAAGAGCCGCAGCATGATTTCGGGGTCTCCCCGAAG
TTATTTTCTAATACGGCGGAGCCTGCTAAGATGGGTCACATTCATAACCTATTAGTTTCT
GATGTAGACTCTTCGAATAAGATGAACCAAAAAGATGTAGCAAATGCTTTGAAGAATCCA
CATGAATTCGCTTGTGATCTATCGTTGCGGTTGGGCCCTCTTTCAAAACCTTGCTCTAGT
GGTAGAAATGGTCAGCCTCAGGAAACAGGAAAAAACAAGTCCACCTTTCCTGAGTGGAGC
AAGTTGAGTGATAGCAATTTATCTTCCTTTCTTAGTAGCAAAGGAGATGATCCCTTGAAC
TCAACTTCAAACGAACAGAGCTTTGAAGGTGAACGCATGAACGTAGATGCAACAATGAGA
AAGCGAAAGGCGATATATGGTCCGACATCTGATCAGCAATTTCATTCGTCATCGAAGCTT
CCCTACGGTCATTTAACCGGAAGAATGAAAAGTGCAGGATCCTAG
>EDWA@DN34381_c0_g1_i1
GCATACAGTCCAGCTTTCAAGACCCCATTGGGCATGTCTCCATTCCGACTGATTTACGGG
AAAACCTGTCACTTGCCTGTCGAGATCGAGCACAAGGCATACTGGGCAATTAAGGCAGTG
AACATGGACTTGGATAAGGCCGGCCAGAAAAGGTTATTGGATCTGAACGAAATCGAAGAA
TTACGAACAATGGCCTACGATAATGCAAGGATTTACAAGGAAAAGACTAAGAAGTGGCAT
GACAAGAAGTTGCTGCCACGACAGTTCTGCCCAGGGCAGCTTGTGTTGTTGTTTAATTCT
AGGTTGAAACTCTTTCCAGGGAAGCTCAAATCT
>EDWA@DN34381_c0_g1_i6
GCATACAGTCCAGCTTTCAAGACCCCATTGGGCATGTCTCCATTCCGACTGATTTACGGG
AAAACCTGTCACTTGCCTGTCGAGATCGAGCACAAGGCATATTGGGCAATCAAGGCAGTG
AATATGGACTTGGACAAGGCCGGCCAGAAAAGATTATTAGATCTGAACGAGATGGAAGAA
TTACGGACAATGGCCTACGACAACGCAAGGATCTACAAGGAAAAGACTAAGAGGTGGCAC
GACAAGAAACTGCTGCCACGACAGTTCTGCCCAGGGCAGCTTGTGTTGTTATTTAATTCT
AGACTTAAACTCTTCCCAGGAAAGCTAAAGTCT
>EDWA@DN34381_c0_g2_i1
ATGAACCATCCCACCACACTCACAACGGCCCATGAAGCCCGATGGAACAAGGCTGTCATG
ACAGTCGGTTACCAGCTATCGCGGCAGACGCGCAAAATACAACCTGTCACGAAGCTGTCG
CAACAGACACAGAAACACGTAACAAACGCAGTAGACATGAAAACGCTTGATAGACGCGTC
AGGAAACCGCGTGACAGCTGGCTCTATTATTCACGCCACTCGTTATGGCTTCAACGAGCA
GAAAATCCCATTCTATATAAACCCATACCTCCATTTCATTTTTCACCTCATTCTCATTTT
CTCTACTTTTTTTCCAACTATTTAGCTTTTCAAACATTTTCTTTCAATTCTACAGTTTCC
TCACAATGA
>EDWA@DN34386_c0_g2_i1
GCCAATTCTGATCCTTCAGCAGGATCCGGGAACAAAGTTGCAACTCGTTCAAACTTTATC
GGCAAGCTCAATCCTGAATCAAGCAATTTAACCGATATTTCAGTTACTGTAATGAACTTC
TCCATGCTATATCAATATATCATGCATCAGCAGTATCTATGGGCCATGACCCGGGATAGA
AAAGTTAACAAACTCGGAGTTGGGTGTGAATGTCGTGTCCGATACAGGTGTGCTCTGGTA
AAAATAAAGGAGTCGAGGCAACATAGAAGAAAGCCAGTAATCCCAATATGTGATGCAGTC
AAATGCAAGATCATCAAATGGTATTTAAGGCAGCATCTGATGAAACCGATTGCAAGGTTT
CTGTTTTTTTTTTTCTAA
>EDWA@DN3438_c0_g2_i1
ATGTCTCATGCACTTCATCTCCTTTCCAATAACGTTCCTGGTTATGGACCAACAGACTGC
AGATTTCTCTCCTACTCGGGCATTTCTGGACGAGCGGTGACTCTTTCTCCTTGCTCTTCC
CATAGCGACCACAAAATTTGCGCACAGGTGAAGATTAGATCTTTGAAATGTAGTTCAGGG
CGAATGCCTGTTTTGTGTAGAGCAGGTTCTAGTGGTCACAGGAGAAACCCTGACTTCTCG
AGACAGAGACATGGGTTTCGAGGGAGGAATAGGCAGAATGAGGAGAGAGAGAATCTTGAA
AATCTAGATGAATCTGAAATGATATCTTCAAAAAATGGGCCATTACTCTCGCTTTCTGGT
TCCACAAAATTTCAAGCCACTGCAGCCCCAGGTCCAAGAGAGAAGGAGATTGTGGAGCTT
TTTCGGAAGGTCCAAGCTAAACTGCGAGAAAGAGTTGCAGTTAAAGAAGAAAAGAAAACT
GAAGCTTCACAAGGAAAGGGCAAAGAGAGTGAAACAGTTGATTCTCTCCTAAAGCTATTG
CGGAAGCATTCGGTTGAACAAGGTAAGAAAAACAACAGCAGAGACTTGAATTTAGATAAT
CCAGAAGTGAATGGCTCTTCTAATGAAGATAAAAGCTCCAGTTTCTTTGGTTCAAATGAT
AGAGGGAGGAGTGAAAGCAAAGAATTCCATGCCCCTAGTTCAAGCAGGCCAGCATCAAAT
TTCCGACGGAAGTCACCTGTTCCACAAATGAAATATCAAACAATTTATTCTGGTGAGGAG
ACCGTCAATTCCGATAGGAAGAGAAATTTGAGTTCGGAGTCACATCCTGCAGTGGATCAT
GTGCCTGAAATAGAGGAGCTAGAGTCTGAATCTGAGCCAGAGCTGGAGATTGAGGCTGAG
TCAGTCTATCAAGAATCTGATGTATTGTTGGAGGATGAATCTTGTGATGTTGAGGAGGAC
ATAAGTGCATTGAAGCTGCCAGAACTGAGGGCGCTTGCAAAATCTCGAGGGTTAAAGGGG
TTTTCGAAAATGAAAAAGGGTGATTTGGTGTCGCTACTTAGTAGCTAG
>EDWA@DN3438_c0_g2_i2
ATGTCGCATGCACTTCGTCTCGGTTATGGACCAACAGACTGCAGATATCTCTCCTACTCG
GGAATTTCTGGAAGAGCAGTGACTCTTTCTCCTTGCTCTTCACGTAGTGACCACAAAATT
TGCACACAGGTGAAGATTAGATCTTTGAAATGTAGTTCAAGGGGAATATCTGTTGTATGC
AGAGGAGGTTCTAGTGGTCACAGGAGAAACCCTGACTTCTCGAGACAGAGACATGGGTTT
CGAGGGAGGAATAGGCAGAATGAGGAGAGAGAGAATCTTGAAAATCTAGATGAATCTGAA
ATGATATCTTCAAAAAATGGGCCATTACTCTCGCTTTCTGGTTCCACAAAATTTCAAGCC
ACTGCAGCCCCAGGTCCAAGAGAGAAGGAGATTGTGGAGCTTTTTAGGAAGGTCCAAGCT
AAACTTCGAGAAAGAGCTGCAGTTAAAGAAGATAAGAAACCTGAAGCCTCAAAGGGAAAG
GGAAAAGAGAGTGAAACAGTTGATTCTCTCCTTAAGCTATTGAGGAAGCACTCGGTTGAA
CAAGGTAAGAAGAAAAACAGCGATGGCATCAGCAGAGACTTGAATTTAGATTATCCGGGA
GTGAATGGCTCTTCTAATGAAGATAACAGCTCCAGCTTCTTTGGTTCAAATGATAGAGTG
AGGAGTGAGACAAAAAAATCCTATGCGCCTAGTTTAAGCAGGCCAGCATCAAATTTCCGA
CGGAAGTCACCTGTTCCACAAATGAAATATCAGACGATTTATTCTGGTGAGGAGACAGTC
AATTCTGTGACACATGTCAATTCAGATAGGAAAAGAAATTTGAGTTCAGAGTCACATCCT
GCAGCCGATCATGTGCCTGAAGTAGACGAGGAACTGGAGTCTGATTTTGAGCCAGAGCAT
GAGCTTGAGCTTGATCCCGAGTCAGTCTATCAAGAATCTGATGTATTGGATGAGTTGTCA
GAGGATGAATCTTCAGATGTTGATGAGGAGGATGGAGAACAGCAGATTGAACATGATGAT
TTGAGTGCATTGAAGCTACCAGAACTCAGAGCGCTTGCAAAATCTCGTGGGTTAAAGGGG
TTTTCCAAAATGAAAAAGGGCGATTTGGTGTCTCTACTTAGTAGCTTGGCCTAA
>EDWA@DN34398_c0_g1_i1
CGCCTTGTAAACCGGCATCCCGTCGAACGAATAATACTTACCGAGTATAGGCTTGATTGC
TTTCGTGGCCTCCATGGCATGATAATGCGGCATCGTCGAGAAGAGATGGTGAGCCACATG
CGTGTCCGTGATGTTATGGAACACTTTATTCAGCACCCCGTAATCTCGATCCATCGTCGA
CAGTGCTCCCCGCATCCAATCCCATTCCGACGAGTCGTAATGCGGCAACGCCGGGTGAGT
ATGTTGCAAGAACGTGATCAAAACAAGAAAGCTATTAACAATGAGCAAAGGTACACCGTA
AATGGATACAAGCCAAGCCAGCCCTTTTGTTGCAGCAATGGTGTAGAGCACATAAACTAC
CGCAAATATACCTGCATCGGAGATGTAAACCTGTAG
>EDWA@DN3439_c0_g1_i1
CCGGTTTTCCTCCTTTATCAAGACTGGGCGTTGGGTCTCATTTTTCTGAAGATATGGACT
AGGCTTGTTATGCTGGATCATATGATGCCATTGGTAGATGAAAGCTGGCGAGTAAAATTC
GAAAGGGTGAGAGAAGACGGCTTCTCCAGACTGCAGGGCCTTTGGGTATTGCGGGAGATC
GTGTTCCCTATCATAATGAAGCTGCTGACAGCGTTGTGTTTACCATACGTATTAGCCCGA
GGGGTGTTTCCTGTGCTTGGATACCCATTAGTGGTTAACTCGGCTGTCTACCGTTTCGCA
TGGCTGGGATTCCTATCCTTCAGCTTGTTGTGCTTTTGTGCAAAGAGATTTCATGTCTGG
TTCACTAACCTCCACAACTCTATAAGGGACGACAGATACCTCATCGGTCGTAGACTCCAT
AACTTTGGGGAAGGCTCGGAACAAAAGCAAAGTGAGACGGGAGCTTCATCTGGAACACCG
GACTCTAATCTGCAGGGCAGTGTAATAATCCGGCAGCAGCCTGATCGTAACGCTGATGTT
GGGTTGAGATTGAGGCATGTTAATTAA
>EDWA@DN343_c0_g1_i1
ATGCCTTCGCAGAAGATTGAAACTGGCCACCAGGACACGGTCCATGATGTGGCCATGGAT
TATTATGGCAAGCGCATTGCTACCGCCTCTTCAGACAGCACAATTAAGATAGTTGGGGTG
AGCAACAATGCACATCAGCATTTAGCAACTCTGACAGGTCACCAAGGACCAGTATGGCAG
GTCGCTTGGGCTCATCCTAAGTTTGGCTCTTTACTTGCTTCTTGTTGTTATGATGGGCGT
GTGATTATTTGGAAGGAAGGGAATCAGAATGAATGGAGCCAGGCTCATGTTTTCGATGAC
CATAAGTCATCTGTTAATTCAATAGCTTGGGCTCCTCATGAACTGGGACTTTGTTTGGCA
TGTGGTTCTTCCGATGGAAACATATCAATTTTCACTGCAAGGGCGGATGGAGGCTGGGAC
ACGTCTAGGATTGACCCGGCTCACCCAGTTGGTGTAACTTCTGTTTCATGGGCTCCGTCA
ACTGCACCCGGTGCTCTTGTTGGTTCTGGCTTGCTGGACCCTGTTCAGAAACTTTGCTCC
GGAGGATGTGATAACACTGTAAAGGTGTGGAAGCTTTACAATGGAACCTGGAAGTTGGAT
TGCTATCCAGCTCTTCAAATGCATACCGATTTTGTAAGAGATGTAGCTTGGGCGCCCAAT
TTGGGACTACCGAAATCTACAATAGCAAGTGCATCACAGGATGGGAAAGTAATTATATGG
ACTGTGGCCAAGGAAGGGGATCCGTGGGAAGGTAAAGTATTGCACGATTTTAATACCCCT
GTCTGGAGGGTCTCATGGTCCTTGACCGGAAACATATTGGCCGTGGCTGATGGAAACAAC
AATGTGACATTGTGGAAAGAAGCTGTAGATGGAGAGTGGCAACAGGTGACTGTTGTTGAG
CCATAG
>EDWA@DN343_c0_g1_i3
ATGCCTTCGCAGAAGATTGAAACCGGCCACCAAGACACAGTTCATGATGTGACCATGGAT
TATTATGGTAAGCGTATTGCTACCGCCTCATCAGACGGCACGATTAAGATAGTTGGGGTG
AGCAACAATGCACATCAGCATTTAGCAACTCTGACAGGTCACCAAGGACCAGTATGGCAG
GTCGCTTGGGCTCATCCTAAGTTTGGCTCTTTACTTGCTTCTTGTTGTTATGATGGGCGT
GTGATTATTTGGAAGGAAGGGAATCAGAATGAATGGAGCCAGGCTCATGTTTTCGATGAC
CATAAGTCATCTGTTAATTCAATAGCTTGGGCTCCTCATGAACTGGGACTTTGTTTGGCA
TGTGGTTCTTCCGATGGAAACATATCAATTTTCACTGCAAGGGCGGATGGAGGCTGGGAC
ACGTCTAGGATTGACCCGGCTCACCCAGTTGGTGTAACTTCTGTTTCATGGGCTCCGTCA
ACTGCACCCGGTGCTCTTGTTGGTTCTGGCTTGCTGGACCCTGTTCAGAAACTTTGCTCC
GGAGGATGTGATAACACTGTAAAGGTGTGGAAGCTTTACAATGGAACCTGGAAGTTGGAT
TGCTATCCAGCTCTTCAAATGCATACCGATTTTGTAAGAGATGTAGCTTGGGCGCCCAAT
TTGGGACTACCGAAATCTACAATAGCAAGTGCATCACAGGATGGGAAAGTAATTATATGG
ACTGTGGCCAAGGAAGGGGATCCGTGGGAAGGTAAAGTATTGCACGATTTTAATACCCCT
GTCTGGAGGGTCTCATGGTCCTTGACCGGAAACATATTGGCCGTGGCTGATGGAAACAAC
AATGTGACATTGTGGAAAGAAGCTGTAGATGGAGAGTGGCAACAGGTGACTGTTGTTGAG
CCATAG
>EDWA@DN343_c0_g1_i4
ATGCCTTCGCAGAAGATTGAAACTGGCCACCAGGACACGGTCCATGATGTGGCCATGGAT
TATTATGGCAAGCGCATTGCTACCGCCTCTTCAGACAGCACAATTAAGATAGTTGGGGTG
AGCAACAATGCACATCAGCATTTAGCAACTCTGACAGGTCACCAAGGACCAGTATGGCAG
GTCGCTTGGGCTCATCCTAAGTTTGGCTCTTTACTTGCTTCTTGTTGTTATGATGGGCGT
GTGATTATTTGGAAGGAAGGGAATCAGAATGAATGGAGCCAGGCTCATGTTTTCGATGAC
CATAAGTCATCTGTGAATTCGATTGCTTGGGCTCCTCATGAACTTGGACTTTGTTTGGCA
TGTGGTTCTTCTGATGGAAATATATCGGTTTTCACTGGCAGGGCAGACGGAGGCTGGGAT
GTATCAAGGATTGATCAGGCTCACCCAGTTGGTGTAACATCTGTTTCATGGGCTCCATCG
ACAGCACCTGGTGCTCTAGTCGGTTCTGGCTTGCTGGACCCTGTTCAGAAACTTTGCTCC
GGTGGATGTGATAGCACTGTCAAGGTGTGGAAGCTGTACAACGGAATCTGGAAGATGGAC
TGCTTTCCAGCTCTTCAAATGCATACCGACTGGGTACGTGATGTTGCTTGGGCACCCAAT
TTGGGGCTACCGAAATCCACCATCGCAAGTGCGTCCCAGGATGGGAAAGTAATTATATGG
ACGGTGGCCAAGGAAGGGGATCAGTGGGAAGGTAAAGTATTGCATGATTTCGGCACCCCT
GTGTGGAGGGTTTCATGGTCATTGACCGGAAACTTATTGGCTGTGGCTGATGGGAACAAC
AATGTGACATTGTGGAAAGAAGCTGTAGATGGGGAGTGGCAACAGGTGACTGTTGTCGAG
CCATAG
>EDWA@DN343_c0_g1_i6
ATGCCTTCGCAGAAGATTGAAACCGGCCACCAAGACACAGTTCATGATGTGACCATGGAT
TATTATGGTAAGCGTATTGCTACCGCCTCATCAGACGGCACGATTAAGATAGTTGGGGTG
AGCAACAATGCACATCAGCATTTAGCAACTCTGACAGGTCACCAAGGACCAGTATGGCAG
GTCGCTTGGGCTCATCCTAAGTTTGGCTCTTTACTTGCTTCTTGTTGTTATGATGGGCGT
GTGATTATTTGGAAGGAAGGGAATCAGAATGAATGGAGCCAGGCTCATGTTTTCGATGAC
CATAAGTCATCTGTTAATTCAATCGCTTGGGCTCCTCATGAATTGGGACTTTGTTTGGCC
TGTGGTTCTTCCGATGGAAATATATCGGTTTTCACCTCTAGGGCAGACGGAGGCTGGGAT
GTATCAAGGATTGATCAGGCTCACCCAGTTGGTGTAACATCTGTTTCATGGGCTCCATCG
ACAGCACCTGGTGCTCTAGTCGGTTCTGGCTTGCTGGACCCTGTTCAGAAACTTTGCTCT
GGTGGATGTGATAACACCGTAAAGGTGTGGAAGCTCTACAATGGAATCTGGAAGATGGAC
TGCTTTCCAGCTCTTCAGATGCATACTGATTGGGTACGGGATGTAGCTTGGGCACCCAAT
CTGGGGCTACCAAAATCTACCATCGCAAGTGCCTCCCAGGACGGGAAAGTAATTATATGG
ACGGTGGCCAAGGAAGGGGATCAGTGGGAAGGTAAAGTATTGCATGATTTCGGTACCCCG
GTGTGGAGGGTATCGTGGTCATTGACCGGAAACATATTGGCTGTGGCTGATGGGAACAAC
AATGTGACATTGTGGAAAGAAGCTGTAGATGGGGAGTGGCAACAGGTGACTGTTGTTGAG
CCATAG
>EDWA@DN34400_c0_g1_i1
CTCGGAGATCATGGCATAGTGTGGCGGGAAATGGTTCCGATGGTAACAGAACGGGCATAT
CCAGATTTTGGCAGTGAAATCGACGCGCGCGAAGGCGTTGAGCGCCGCGGCACACGACTT
GCACCGCAGAGGCGCGTAAGGGAGCGTCGGGATGTCCGGGTGCGAACGGATCGGAGCAAT
GGAAACCGCCAACGGAATCACGCAGGCACTCGCCTCGACTTTAGTGCGTGGCCAAACGTT
CCACGTCATCCTAACGGAGTCGATCCCTTCGGGATCGGTGTTCGCCATCTCCGACATGGT
TGCAAATTATTAAAAAAGTTTTTAATA
>EDWA@DN34408_c0_g1_i1
GGGAATCCTGAAACGGAATGCCCAGGAGCATGTGGATGGCCTTTCTACGAAGCTGACAGC
GGGCCAAAAGGGCCGATCCTAAAACCACCAAATGGAAATATGGCAGGCGATGCAATGGTA
ACTGCCTTTGCCGGAGCATTGGTTGATACAATACTCAGCCCCCAAGATACCGGCTTCTAC
GGTGGAAATGAGTTCGAACCGGTCGGACCCGCTACGGTTTGCAGAGAAATTTTTGGTGAA
GGTGCCGTCCCCGGAAACCCCGGTAAGGTCCTTACTGATCCAAAAACTGGCGGAAATTAC
AATGCCGTGGGAAATGAAGGGATGAAATTCTTGGTTCCGGCAATTTGGAACCCTAAAACT
AAATCCTGTTGGACTCCCATGATGAAGGGATGA
>EDWA@DN3440_c0_g1_i1
ATGGGGATGGAGAACGATCAAGAAGTAGTGCAGATGGTTGGTAGAGATCCTCGTTACAGC
GCCCTTCTGTTGCCTTCTATAGAGGAATGTGCAGGTTTGAGCATATATACCCGGGAACAA
GCATTGGCGTACCTTGATACGAAGACGACAAAGTCTCTTTATGCTGGTCCTTCATCTGTT
GAGGAAGGGAAAGCTTTTTCTATCCTCCGAGATGTGTTTCTTGCCAATGTTCCAGTGCAT
TGCAATAATTTTCGTCCAAAATGTTTGTATGTGGCGGTAATGCTTAGAAGGATGATGGAG
GCAATCTTAAATAAGGATGCAATGGATGACAAGGATTATGTGGGGAACAAGCGTCTCGAG
CTATCAGGACAATTAATCTCTCTTCTTTTTGAGGATTTGTTCAAGACCACGATTGCCGAG
GTTAAGAAGAATATTGATCTTATCCTGTCAAAGGCCAGCAGATCTAGTGTTTTAGATCCT
TCTAGTATTTTGCTTGGTAAAGACATCATTTCGATGGGGCTTGAAAGGACCCTTTCAACT
GGGAACTTTGACATCAAGCGGTTCAGAATGCACAGAAAAGGCATGACAGAGATCCTGTCA
AGGTTATCCTTTATTGGGACTTTGGGCTTCATGACAAAAGTCTCACCACAGTTTGAGAAG
TCTCGGAAAGTAAGTGGACCAAGGGCCTTGCAACCTAGCCAGTGGGGAATGCTTTGCCCT
TGTGATACTCCTGAAGGTGAAGCTTGTGGACTGGTTAAAAACTTGGCCCTGATGACTCAT
GTTACAACTGACGAGGATGAGGGTCCTTTGATTTCTTTGTGCTATTGCTTGGGAGTTGAA
GACTTGGAGCTACTATCTGGAGAGGAGCTTCATTCATCAAATTCATTCCTGGTTATGCTA
AACGGGCTCATTCTTGGCAAACATAGAAGACCACAGCATTTTGCCATTGCTATGAGAAAG
TTGCGAAGAGCTGGAAAAGTCGGGGAGTTTGTGAGCGTGTTCGTAAATGAGAAGCAGCGG
TGTGTTTACATTGCTTCTGATGGTGGTCGAGTTTGTCGACCGTTGGTAATAGCTGACAAA
GGAATATCAAGGATCAAAGAGCACCATATGAAACAGTTGTTGGATGGAGTCCGAACTTTT
AATGACTTTTTAAGTGATGGTTTGCTGGAGTATCTTGATGTCAACGAGGAGAACAATGCT
CTGATTGCTTTGTACGAAGGAGAGGCGACACCTGAAACGACCCATATTGAGATAGAGCCT
TTCACGATATTAGGTGTTATTGCTGGGTTGATTCCATATCCTCATCATAATCAGTCACCA
AGAAATACCTATCAGTGTGCAATGGGGAAGCAAGCAATGGGAAATATTGCATATAATCAG
TTGTGCCGGATGGACACATTACTTTATCTATTGGTGTATCCCCAGCGGCCTTTATTGACA
ACAAGGACAATTGAACTGGTCGGATATGATAAGCTTGGAGCCGGTCAGAATGCAACTGTT
GCAGTCATTAGTTATAGTGGTTATGACATAGAGGATGCTATTGTCATGAACAAGGCTTCT
CTAGACCGTGGTTTTGGTCGTTGTATTGTGATGAAGAAGACTGCTAACGTTATTCAAAAA
TATCGAAGTGCATCCGACAGATTACTTAAGCCAGAGAGAACAGGACCTGGTTCCGAGAGG
ATGCAGAAATTAGATGATGATGGAATTGCTGCTCCTGGGGAGATTATTAGACCAAATGAT
GTCCTCCTTAATAAGGAGGTCCCTATATATACAAGTGGGAGTTCTGTATCTTCAGAATCC
CTACGGGATAGTGCTTATAAATCTGCAAAGCAAGTGTATAAAGGTCCTGAAGGGGAGTCT
TGTGTGGTGGATAGAGTTGCTCTGAGCACAGATAGGAATGGGAATCCATCAATAAGATTT
TTAATACGCCACACACGTCGACCTGAGCTTGGTGACAAATTTAGTAGCAGACATGGCCAG
AAAGGTGTATGTGGCATTATCATTCAGCAGGAGGATTTCCCCTTTTCAGAGCGCGGCGTT
TGTCCTGATTTAATTATGAATCCTCATGGTTTTCCAAGGTTCTATCTTTTAATTTTAGTT
TAA
>EDWA@DN34412_c0_g5_i1
GAGCTATTCTCATTTAAGCATGACCAAACACCTAAGGTCCGAAAGCCCTATACTATAACT
AAGCAAAGGGAAAAATGGACAGAGGAAGAGCATCAGAAGTTTCTTGAAGCTTTAAGGTTG
TATGGTCGTGGCTGGCGCCAAATAGAAGAGCATGTAGGTACGAAAACTGCTGTTCAAATT
CGAAGTCATGCTCAAAAGTTTTTCTCTAAGGTTGCCCGAGAATCAAATGGTGGCTTTGAG
AACTCCACTAAATCAATTGAGATACCGCCTCCTCGTCCAAAAAGGAAGCCAATGCATCCA
TATCCCCGTAAATCTGTTGCTTCACTCAAAGAAATATCTCTGTCATCTCAACCAGAGAGG
TCTCCATCCCCCAACCACTTTGTTTCAGAACAGGATAACAAGTCACCCTCATCAGTTTTG
TCCGCATTTGTTTTCGATGCAATGCGGTCTTCTGTCTCGGAGCAACCAAATAGATGCTCT
TCCCCAACTTCTTGTGACACTACTAATATACAGTCACTCAACACATCCCCTGTTAAAAAA
GAAATTGACCATGCGACATCTACAGAGAAAGAGAATGAATCTTTATCCTCTGTTAAAGTA
TCAGGACATTCAACTGAGGAGGACATTTTATCTTTGAAATCCAATGCAATTTTTGATGAA
CCTGTTTGTGCCAAAGGAAATGCAGAAGCAGTAGATGTGCCTTTCACTAGTATTAAGCTT
TTCGGGAAAACAGTTGAGGTGAAAGATTCTAGTAAACCTTCGACATCTAAGAACGGTGTA
GAGGGTAAAGATGCAGCCGGTGAGAGGCTTGTCCAGGCATTACCGTCAACAAGTTTGGAC
TTGCATTTGTCACATGGGACAGTCATTGATAATTGGAGCATGGTACCTTCCAAATCTAGT
TTATCTCCTTGTATTGAAATCCACTCAGATAAAAATGACCGTGTAGAATACACGAGTAAT
GCTCCTGTGAAATGGTGGGCTCTTTATCAAGGTCTACCCTTTTATTACATCACTTCATTT
AATCAGACCCATAAAGACTCTTGTGTCGAAGAGGGGACGAAAGAGAAGGAAAGTCGGAAT
GAAAGATCTTCCACAGGTTCAAATACTGTCTCGGTTAGTCAAACAGAAAATAGGCAGAAG
AATTCAGATTCTGTTGATTCTCAATGCCGAAAGTCTTCTCCTGACGAAAAGAGTAGTAAG
GGGTTTGTGCCATACAAAAGATGTTTAGCAGAAAGAGATATGTCGGTGTCCGAGGGGCGG
GAGAGAGTGCAGAAAGCCCGAGTTTGCTCATAG
>EDWA@DN34412_c0_g5_i4
GAGCTATTCTCATTTAAGCATGACCAAACACCTAAGGTCCGAAAGCCCTATACTATAACT
AAGCAAAGGGAAAAATGGACAGAGGAAGAGCATCAGAAGTTTCTTGAAGCTTTAAGGTTG
TATGGTCGTGGCTGGCGCCAAATAGAAGAGCATGTAGGTACGAAAACTGCTGTTCAAATT
CGAAGTCATGCTCAAAAGTTTTTCTCTAAGGTTGCCCGAGAATCAAATGGTGGCTTTGAG
AACTCCACTAAATCAATTGAGATACCGCCTCCTCGTCCAAAAAGGAAGCCAATGCATCCA
TATCCCCGTAAATCTGTTGCTTCACTCAAAGAAATATCTCTGTCATCTCAACCAGAGAGG
TCTCCATCCCCCAACCACTTTGTTTCAGAACAGGATAACAAGTCACCCTCATCAGTTTTG
TCCGCATTTGTTTTCGATGCAATGCGGTCTTCTGTCTCGGAGCAACCAAATAGATGCTCT
TCCCCAACTTCTTGTGACACTACTAATATACAGTCACTCAACACATCCCCTGTTAAAAAA
GAAATTGACCATGCGACATCTACAGAGAAAGAGAATGAATCTTTATCCTCTGTTAAAGTA
TCAGGACATTCAACTGAGGAGGACATTTTATCTTTGAAATCCAATGCAATTTTTGATGAA
CCTGTTTGTGCCAAAGGAAATGCAGAAGCAGTAGATGTGCCTTTCACTAGTATTAAGCTT
TTCGGGAAAACAGTTGAGGTGAAAGATTCCGGTAAACCTTCCACATCGAAGAACGGCGGA
GAGGGTAATGATGTGGTCGGTGAGAGGCTTGTTCAGGCATTACCATCAACATGCTTGGAC
TTGCATTTGTCGGTCGTCAATAATTGGAGCATGGTACCTTCCAAATCTAGTTTATCCCAC
TCAGATAAAAATGACCATGTAGAATACACCGGTAATGCTCCTGTGCCATGCTGGGCTCTT
TACCAAGGTCTACCCTTTTATTACCTTACTTCATTTAATCAAACCCGTAAAGACTCTTGT
GTCGAAGAGAGGATGAATGAGAAGGAAACTTTGAATGAAAGATCTTCCACGGGTTCAAAT
ACTGGCTCAGTTAGTCAAACAGAAAACAGGGAGAAGAATTCAGATTCTGTTGATTCTCAA
TGCCGAAAGTCTTCTCCTGACGAAAAGAGTAGTAAGGGGTTTGTGCCATACAAAAGATGT
TTAGCAGAAAGAGATATGTCGGTGTCCGAGGGGCGGGAGAGAGTGCAGAAAGCCCGAGTT
TGCTCATAG
>EDWA@DN3441_c0_g1_i1
ATGGACAAAGAAACTAAAAACCAAGAAAACCCATCTCTCCTCTCAAATAACAACACCAAC
AAAGAAGATTCTTCCCCTAAGAAACACCCCGGAAGCTCCGCTGTGGGTGGCGGCGGCGGC
GGAGGAGCTGGAGGAGGAGGGAGTAATGATAGGTTGAAACGTGATGAATGGAGTGAAGGA
GCTGTTTCAAGCTTACTAGAGGCCTATGAAAGCAAATGGGTGCTAAGGAATAGGGCCAAG
CTCAAAGGCCATGATTGGGAAGACGTTGCACGTTACGTTTCTGCTCGGGCGAATTGTGCC
AAGTCGCCCAAGACCCAAACGCAGTGCAAGAACAAGATCGAGTCCATGAAGAAACGATAT
CGGTCGGAGTCGGCCACGGCGGAGGGATCGTCTTGGCCTTTATATCAACGGCTCGATCTT
TTGTTACGTGGTAACGCTGCTGTGCCGCCTACACCGCCACCTCTACTGCCACCGTCGCAG
CAGCAGCTGCATACATCAGCAGTGCCTCAACTACAACCTTCCGGTCCTATTTTCACTAAC
CTTCCCTTGACGGTACCGGAAGCGTCCACGGTGGTGGTGGTGCAACAACCACTAGCGACG
GTGGCTCAGCCGCCGACTTTGGTTCCTCAGGGTCTGGGAACTGCACCAAATTCACATGGT
TCCAACGGTTTTGAGAAGACACCCAAGGATGATGAGGCCGAAACAAAAGAATCGGACCAT
CTATCGGACAAAGTACCCATGGAGACGGATAGTAGCACACCGGATCTTTACAATAACGAA
GAAAAGTTGAGATCGAAAAAATTGAAGACGAAAATGTCGGAGAAAAAGAAGAAGAGGAGG
AAAAAAGAGGAGTACTCGGAAATAAGTGAGAGCATTAAGATACTAGCAGAAGTAATTTTG
AAGTCGGAAGAAGCAAGGATGGAAACGCTAAGAGAAATAGAAAAAATGAGAGTCGAAACC
GAGATCAGAAGAGGAGAAATGGACCTCAAAAGAACTGAGATCATTGCCAAAACTCAATTG
GAAATTGCTAAGCTCTTTGCAGGATCAAGTAAAGGGATAGATCCTGCACTAAGGATGGGT
AGGAGTTGA
>EDWA@DN3441_c0_g1_i2
ATGGACGAAGAAACTAATGACCAAGAAAACCCATCTCTCCTCTCAAATAACAACACCAAC
AAACAAGACTCTCCCCCTAAGAAACACCACGGAAGCGCCGCTCTGAGTGGCGGCGGTGGC
GGAGGAGGAGGAGGGAGTAATGATAGGTTGAAACGTGATGAATGGAGTGAAGGAGCTGTT
TCAAGCTTACTAGAGGCCTATGAAAGCAAATGGGTGCTAAGGAATAGGGCCAAGCTCAAA
GGCCATGATTGGGAAGACGTTGCACGCTATGTTTCGGCTCGGGCGACTTGTACCAAATCG
CCCAAGACCCAAACGCAGTGCAAGAACAAGATCGAGTCAATGAAGAAACGGTATCGGTCG
GAGTCGGCGACGGCGGAGGGATCATCCTGGCCTTTATATCAACGGCTTGATCTTTTGTTA
CGGGGTAATGCTGCTCCGTCCGTACCGCCGCCTCCACTACCACTGCCGCTGCAGCTGCAT
ACATCACCGGTGCCTCAACTGCAACCTCCTGGCCCTATTTTCACTAACCTTCCCTTGACG
TTACCAGAAGCTTCCACAGTGGTGGTGCTGCAACAACAAGAACCGCCACACCCACCAGCT
ACGGCGGTTCCGCCGCCAACTTTGGCTCCTCAGGGTCTGGGAACTGCACAGAATTCACAT
GGTTCCAACGGTTTTGAAAAGATACCAAAGGATGGAGTTGGAACAAAAGTATCCGACCAT
CTTTCGGACAGGGCAGCCATGGAGACGGATAGTAGCACACCTGGTCTTTACAATAACGAA
GAAAAGCACGGGTTAAAGAAATTAAAGGCGAAAATATCGGAGAAAAAGAAGAAGACAAGA
AACAAAAGGGATGAGTACTGGGAAATAGGCGAGAGTATTTGGATACTAGCGGAAGCAGTT
TTGAAGTCGGAAGAGACGAGGATGCAAACTTTAAGAGAAATAGAGAAGATGAGAGTCGAA
GCCGAGACTAGAAGAGGAGAAATGGAGCTCAAGAGGACTGAGATCATTGCCAACACTCAA
CTGGAAATTGCTAAGCTCTTTGCAGGATCAAGTAAAGGGATCGATCCAGGATTAAGGATT
GGTAGAACCTGA
>EDWA@DN3441_c0_g1_i3
ATGGACAAAGAAACTAACCCAGAAAACCCTTCTCTCCTCTCGAATAATAACATTTCCATC
ACCAAAGAAGACTCTTCCCCTAATAAACACCCTGGAAGCACCGCCGTGACTGGTGGTGGT
GGAGGCGGAGATAGGCTGAAACGTGATGAATGGAGTGAAGGGGCTGTTTCAAGCTTACTT
GAAGCTTACGAAAACAAATGGGTGCTTAGAAATAGAGCCAAACTTAAGGGTCATGATTGG
GAAGAAGTGGCTCGCTATGTTTCAGCTCGAGCTAATTGTACTAAGTCGCCCAAGACTCAA
ACTCAGTGCAAGAACAAGATCGAGTCCATGAAGAAAAGGTATCGGTCGGAGTCGGCTACG
GCTGACGGATCAACTTGGCCTTTGTATCCACGGCTTGACCTTTTGCTTCGTGGCTGTACT
GCACCTCCTCCGCCGCCGCCGCCACTGCTGCAACCGTCAGCAGTTCCTCATGCAGCTACT
CCAATTTCCACTAACCCTCCTCTGATGACTTTACCAGAGCCGCCCGTGATAGTGGTGCTA
CAGCAACAACATCAATCACCTGCTCCTCCTCCACCACCACCACCACCACCACATTCGGCT
CCTCAGCTTCCTGGAAACACACAAAATTCTCCTGGTTCCAACGGTATTGATAGGATCCCT
AAGGAGGATGGGGTGGGAACAAAATTATCTGGCCATTTATCAGACAAGATAGCTATGGAG
ACTGATAGTAGCACACCAGCTCTTTACAGTGACAAAGAAAGACCGAGATCGAAGATGAAA
ATGGAGACGACGGCAATGACGAAGAAGAAAACGAAGAAGAAGAGAAGGAAAGAAGAAGAA
TGGGAAATAGGTGAGAGCGTTCAATGGCTAGCACAAGTGGTTTTAAAATCAGAAGAAGCA
AGGATGGAAACAATGAAAGACATTGAGAAAATGAGAGCTGAGGCTGAGGCTAAAAGAGGA
GAAATGGACCTCAAAAGAACTGAGATCATTGCCAGCACTCAATTGGAAATTGCTAGGCTC
TTTGCTGGATCAAATAAAGGAGTTGATTCTTCATTGAGGATTGGACGAAATTGA
>EDWA@DN34420_c0_g1_i1
ATGGCGAGCGAACCAGTGTTAGTGTTGCCGGATCACACTAAGCCATTCGAGATTTACACC
GATGCGTCCGATGTGGCCATTGGAGGGGTCCTTATGCAAGAAGGACATCCGGTTGCATAT
GAGAGCCGGAAGCTCAATGAGACCGAGCGGAGATACACGGTCCATGAGAAAGAAATGACC
GCGGTGGTGCATTGTTTGTGCACGTGGCGACACCACATCCTTGGGTCCAGGTTTGTGGTA
TTTACAGATAACATTGCCAATAGTTACTTTCTGACCCAAAAGAAACTGTCTCCCAAGCAG
GCCCGTTGGCAAGAGTTTCTTGCAGAATTTGACTTTGCCATGGAGTACAAACCGGGAAAG
GTCAACTTAGTTGCCGACGCATTAAGCCGAAGGTACAACATTGAAGTGGTGAGTTTGCCG
AAGGGACAGTTATTGGGGCGCATCAAGGAGGGGCTATCACATGACCCAACGGCCAGAATG
CTAATTGACTATGCCAAAGAGGGGAAAACCCGAAGATTCTGGCTCGATGGTGATTTGCTT
TATGCTCGAGGACACCGCCTCTATGTGCCTCAGTTTGGGGAACTTCGCAAGGAGATCATG
CGGGAGTGTCATGATTCCAAGTGGGCGGGACATCCGGGAATGAGTCGAACAATAGCACTC
ATCTCGGAGCACTACTATTGGCCACGCATGGGCGAGGACATTGAGGCCTATGTGAGAACT
TGTCTAGTATGCCAACAAGACAAGATTGAGATGAAGAGACCAGCGGGACTGTTGCAGCCT
TTGCCCATTCCCGAACGACCATGGGAGAGTTTATCCATGGATTTTATTGTCGGTTTGCCC
CTTTCTGACGGCCTGTCTAGTATAATGGTTGTGGTTGACAGGTTTTCTAAGTATGCGACA
TTCATACCAGCATCGAAGGTGTGCCCAGCTAGTGAAGCAGCTCGTCTTTTCCTCAAACAT
GTGGTGAAGTATTGGGGAGTGCCAAAGACGATCATTAGTGACCGAGATACGCGGTTCACG
GGCAGATTTTGGACAGAGTTGTTCAAGCTCATGGGATCGAGCTTGAACTTCTCCACCAGT
GTACACCCACAGACGGACGGGCAAACTGAGCGAGTGAATGCCTTATTGGAGATCTACTTG
CGACACTATGTGAGTGCCACACAACGAGACTGGCCGAAGTTGCTAGACGTGGCCCAGTTT
TCTTACAACTTGCAACGGAGCGAGGCGACCAACCAAAGTCCGTTCGAGATCGTGACCGGG
CAGCAACCGCTCACTCCCAACGCGGTTGCCACCAAGTATGAGGGGCCAAATCCAGCAGCA
CACAAGTTTGCCAAGGAGTGGCAAGAGCAACATGACCTAGCCCGAGCTTGCTTACACAAG
GCGGGGAAACGGACCAAGAAGTGGGCGGACACCAAGCGCAGGGACGTGAACTTTGAAGTG
GGTGACTTAGTCCTTGCCAAGCTCACCGGAATTTTGCGCAACCCAACCGTGCACAAGGGG
CTTGTGCGGAGATACGAGGGTCCTTTCAAGGTTGTGAAGAGGATAGGCACCATGGCCTAT
CGTTTGGAGTTGCCACCAACCATTCGAGCTCATCCAGTGTTCCATGTAAGTCTACTCAAG
CCGTTCCATCAAGATGAGCTAGATCCGGATCGTGGCAAGTCACACCGAGCGCCAGTCGGA
GTGAAGGTCTCCTATGAGAACGAAGTTCGGGAGATTCAGGCCGAACGAGCTGTCCGACAA
GTAGGACATCGGCCGAGGCATGAGTACTTTGTACAATGGAAGGGACTTCCCGACAGTGAG
GGAAGCTGGGAACCAGCCGAGGCCCTTTGGCAATTCCGCGACCAAGTGAGTAGATATCAT
TCCAACCGAGCGACGAGGGCGTCGCCAGAACCAGTGGGGGAGAATGTTACGGACCGCGCC
CACTCAGCCATGCCCAGCACGCACCAGGCCCTTGAAGATCATCTCCACGCCATCTTGGGC
CTGGCACCATACATCCAGCCAGCCCAACACTTTGAGTGGGAGACAATGAATAATGGAAGC
ACCACCCACTCACCCAACCCATCACTTTGA
>EDWA@DN34429_c0_g1_i1
CGTTATTTTCGTTTAGGTGATTTTTCTGCTGCTCTGTTCTTTTTCATTCTCTCTTTAGTT
CATTTAGTTTTGTTTTTATGTTTGATCTGCTCTTTAGTTCATTTTGTGTTCTTCATCTTA
AGTTCGAAACTTTTGATGAAGGATTCACTTCATTCCCCATGTTGCTGTTCTTATTTTGAC
CTTCTGGGGTTCTGTTTTTTCTGGTCAATCTGCTCTCAAAATTTGCATGTTGAAGAAATA
AAACTCTGCCGGATTGCAACCATGGTTTTTTGGGCTGAACAGGGGTGTTTCTCTGCCCAA
ATTTCTGCAGAAAAAACAGTGACATATGATCCACTCAAAGTGATGGTTTTAATGATGTTC
TTTGAGCTGCATTAA
>EDWA@DN3442_c0_g1_i2
CGGATCATCGCTCAGCGTGGACCGACCGCTGATCGATGCCAAGCCAGTGTTGAAGAGCGG
TTAAACCGCATTTTCTTCTTCTATTACCTTCCATATCAAAAAGCATATTCTCTCAGTATC
CACAAGTTTTTTAGTGTTGAAAGAAGCATGGAAAACAGTGGTGAAGCAAGAAGCGGGAGG
AGCGCTGGATTCTCTCGCGTTGCTCTCAATGAAAGAATCCTTTCTTCGATGACTCGAAGA
TCGGTTGCTGCTCATCCTTGGCATGATTTGGAGATCGGACCTGGTGCTCCAGCAGTTTTT
AACTGTGTGGTTGAAATTGGAAAAGGTAGCAAGGTCAAGTACGAGCTCGACAAGGCCACT
GGTCTTATTAAAGTCGATCGTGTTCTGTACTCATCGGTTGTTTACCCGCACAATTATGGT
TTCATCCCAAGGACTATTTGCGAAGATAGTGATCCTATGGATGTCTTGATACTGATGCAG
GAGCCTGTATTGCCTGGTTCTTTTCTTCGTGCTCGTGCTATTGGGTTAATGCCCATGATT
GATCAGGGTGAGAAGGATGACAAGATAATTGCTGTATGTGCTGATGATCCCGAGTTCCGT
CATTACACAGACATCAAACAGCTTCCTCCCCACCGTCTGGCTGAAATCCGCCGCTTCTTT
GAGGACTACAAAAAGAATGAGAACAAGAAGGTTGATGTAGAAGACTTTTTGCCAGCTGAG
ACTGCTATTGAAGCCATCAAGTATTCCATGGATCTATACGCGTCTTACATCGTTGAAAGC
TTGAGGAAGTGA
>EDWA@DN34433_c0_g1_i1
ACTCGTTTATTTAACTTTATAAACGAACGTTATACAAACTGTTCACGAACGGTTCGTCGA
ACACTCTGTTCATTTACACTCGTACCCTTCCTCCTGATCCAATTCTCCTTATCCGTTCCA
TCTTCTTCTTTCGCTAATCCCCGAACCTCTGCATCAAAGAACACCCGAATGGCATCTCTA
ACCAATTCCCCGTTTTGCCCTCACCTTCTCACCCAATTCTCACCTCTACCCGTCATCTCC
TTCACTCGCAGCCTCAAACCCATCCCACCAAAGCCAAACTCTCATATTTCCCTGAAAACA
GACAACCCCACTACCTTAACCGTCAAAGCCCAGACCCTGGACTTCACGGGTTCCTTCTTT
GAAGGCGGTCTCGGTTCCGACGATGACCCGCCTTCCCAACCCGGGTCCGGCATAACTGCA
CTGGAAGATAAAGAGGAACCCCAGTGCCCACCGGGGCTCCGACAGTACGAGACCATGGTG
GTTCTGAGACCCGACATGTCCGAAGATGAAAGGCTCGCTCTTACCCAGAAGTACGAGGAG
CTTCTCGTTGCTGGTGGTGGCATGTATATTGAGGTATTTAACAGAGGAGTAATTCCACTG
GCCTACAGCATTAGGAAGAAAAACAAAGCTGGAGAAACCAACACTTACTTAGATGGGATT
TACCTTCTGTTTACCTACTTTACGAAACCGGAATCAATTACAGCTCTGGAGGCGGCGCTC
AACACCGACGACGATGTTATCCGATCATCCAGCTTCAAGATAAGGAAGCGGAAGTATAAT
TAA
>EDWA@DN34433_c0_g1_i2
ATGGCATCCCTAACCAATTCCCCGTTTTGCCCTCACCTTCTCACCCAATTCTCACCTCTA
CCCCTCCTCTCCTTCACCCACAGCCTCAAACCCATCCCCCCGAAGCCCAAGTCTCTGATT
TCCCTCAGAAGAGACAACCCCATTACCTTAACCGTCAAAGCCCAGACCTTGGACTTCTCC
GGTTCATTCTTTGAAGGCGGTATCGGTTCCGACGATGACCCGCCTTCCCAACCCGGGTCC
GGCATAACTGCACTGGAAGATAAAGAGGAACCCCAGTGCCCTCCTGGGCTCCGACAGTAC
GAGTCCATGGTGGTTTTGAGACCCGACATGTCTGAAGATGAAAGGCTTGCTCTTACCCAG
AAGTACGAGGAGCTTCTCGTTGCTGGTGGTGGCATGTATATTGAGGTATTTAACAGAGGA
GTAATTCCACTAGCCTACAGCATCAGGAGGAAAAATAAAGCAGGAGAAACCAACACTTAT
TTGGATGGCATTTACCTTCTCTTTACCTACTTTACGAAACCGGAATCAATGACAGCTCTC
GAAGCGGCACTCAACACAGACGATGATGTTATCCGATCATCCAGCTTCAAGATAAGGAAG
AGGAAGTACAATTAG
>EDWA@DN34439_c0_g1_i1
CGGCAAGTAGCACCCATTTCTCCCCAAAAGAGTTTGAAGCGCTGTAAACAAAGACAACCC
TCTCCCATTTCGAGTAGATCAATGGGGGTACTGAATGTTCTTGGAGGCAGAGTGTTAAAG
GAGAATCCTGTAGTGAGATTTAGCTGCCTTAAAGTATGTGATGGAAAAGGTGGGTTTTCA
TGTGCCAGTCCAAGGGTTTCCATGCCAAATTTTAGATGTGTCAGTCGGTATCAGAATAAA
GACCCTTTTCTGAATCTGCATCCCCAAGTTTCAATGCTTAGAGGTGAAGGGAACAATACA
ATATCCAACCCAAGAAAGGAT
>EDWA@DN34443_c0_g1_i1
CATACGAATGGCAAATGCCCCCACCATACAAGACAGTTAGCAAGCAGTCTTCTCTGCAAA
GCAACCGTCTCGTTTTTGAACCGCATCCATGGTACTGATAAAATGATGCTGACTCAAGCA
AACCACATCAAATGTTTTGAGAAATCTCATATTTGTAGGCCGGGATTTGATACCTGCAAT
GGGTGGTACACCTCAAATACAGATGACAAGCATCGTTTCTGCAATTTCCTTAAGCAACCA
AGAAGGCTTTCTGCAATTGCAATGAATCAAAACAGGATGATTTCTCACATCTGTGAGGAA
ACAAGTTTATCTTTAAAGTCTGCAAAAGTAAAACACTCTAGTAATAAGGTTAAAAGATGA
>EDWA@DN34444_c0_g1_i1
ATGGCATTTACTTGTCCAAAGTTTATCGTGCTCAAATCCGACGGTACTTACCCGTATTTT
AGCTATAAAGCCATATGTACAGAAACTCTGGCTTTGAGCCCATTTACAAAGTTTGAGGTG
GAGAGAGCTAACTCTAACCCCGAAGATGGGTTGGTGCACATCAAAAACTGCTACCTCAAC
AAATACTGCGAACTCATCCGTGAGCATCACGGGCCGCGGCATCCCGACAGTTTTCACTAT
GCTGTAACCGCCGACAAGCCGGAGGAGGACCAATCCAAGGAGTCATGCACGTTGTTCAAG
CTCATCCCAGTTGAGGCTGCAACAAATATGATTCGAATTCAGCATGTGCAATCAAAAGGC
TACTTAACCAACTGGGGACCAAGCTTGGAGGAGGATAGAAGTTCGTTTTTTACAGTCTTG
GACTGGGAGTTGCTTGCGAATTGGGATTTTGCGTCGCCAAGTTTCATCGTGCTCAAATCC
GATGTGAACAACCAATATTTGGGCTTGATCCATGAGAAAGGAGAGTCTTACGGGTATCTC
AAATGTTCGGAAACTCAGATTATGAGCCCGTATGCGAAATTCGAGGTGGAGATGGCAACA
AGTCGTGGCACAGATGGGTTGGTGCACATAAGGAGCTGCAAAAATAACAAATATTGGGTT
GCCGGAAGCAACAGCGGGATTACTGCAACCGCCACAAAACCAGAGGAAGACCAATCCAAT
GACTCCTGCACATTGTTCAAGCTTATCTCTCTAGATGATGCGGAGTCTATAGTCCGAATC
AGGCATGTGCAATCAAAAAGGTATTTAAGGATAATGGACGGAACTTGGCGCGTGTCGGCA
GAGTCTGAAGATTTCGATGATTCTTCCCGTGATATGTTCACAGTCATTGATTGGGAGACA
CCGGTGATTCTGCCAAAGTATGTGGCGTTCAAAGGAAGTGATAATCAGTATCTGTGTCTT
GGTGACATTGACGGCATACCGTGTTTGCGGTTTGCATCTGATGATATCGGTGATTCGGGT
GTGACAATGGAGATTTTCATGAATAAAGACGGCAACATTCGCATCAAGCCCGCTTCTTCC
AATAAATTTTGGAGGCGTAGTTCGGATTCGGTTCTGGTTGATTCTGATTACACTAGCAGC
ATTAACAACATGGACACCCTGTTCCGCCCTGTCAAAGTTAATGATAACACAATAGCTCTT
CTCAACTTGGGCAACAACAAATTCTGCAAGCGCAATGAGAAGACGAGTTGCATTAGTGCA
CAACTCCCCTCCATTACCAAGGAGGTGAAGCTGCAGGTGGAAGAGCCGGTCTTAGGAAGG
AAAATTTTCGGTGTCAAGTACGATCTCGATAATGCCAGGATCTACGACGAAGAAGTCCAA
GTTGTGGCCAGGAATTCTGCTAGTAACTATACCAACCAAGCTGAAACATTGGACGTGAAG
CTTTGTTATACAGACACCAAGACTAGCTGTTGGATGGTTAATGGTTCACTAAAGTTAGGA
ACCAAAGGCAGCATGGGATTTAGCTTTCCTACACTTTTCAATGCGTCGGTCGAGATATCC
TGTGAAATTCAGATCGGAGTGGAGTTCGGAAAGACAAATACAAGAAGCACTGTAGTGGAA
TATGTACACCAAGTGAAAGTGCCTCCGATGACTAGGGTGACGGTGGATTTGGTTGCGAAA
AGAGGTAAGTGTGATGTTCCTTTCAAATTCTTGCAAAAGGACTCTCTTTACAATGGGAAC
GGTCTGGTATATGAAGTGCAAGGTGGAACTTACACTGGTTCTAATTACTATCAGACCGAC
TGCCAAACCAAAGAAGAGTCACTCAGCTCTTCGACTTGA
>EDWA@DN3444_c0_g1_i1
TTTATTAGTTTCCCTCTCTTTATTTCTTCACCGAAACTACTCGAAGACTATAGAAATCAA
CTAGTGAGGGAACAAAAAATGGTTCTGTCAGATGATGAAATCAAGAGGCTGTTTCGAATC
CGAAGGACTGTAATGCAGATGTTGAAAGACAGAGGCTATTTCGTCGGGGATTTCGAGATT
AACATGTCCAGAGAAGAATTTATTTCCAAATTCGGTACAAACATGAATAGGGAGGATCTT
ATTATCAATAAAACTAAGCGAAACGATAACTCTGATCAGATCTATGTTTTCTTTCCTGAA
GAACCCAAGGTTGGTGTGAAGACAATGAAGACGTATACCAACCGGATGAAATCAGAGAAC
GTGTTCAGGGCCATACTTGTTGTGCAACAGAATTTGACTCCCTTTGCTCGAACTTGTATC
AATGAAATTTCTTCGAAGTTTCACTTGGAGGTTTTCCAGGAAACGGAACTTCTTGTCAAT
GTAAAAGAACATTCTCTTGTTCCGGAGCATCAGGTGCTTACGACTGAGGAGAAAAGGACT
TTGCTGCAAAGATATACTGTAAAGGAGACACAGCTGCCTCGTATCCAGGTGACCGATCCA
ATCGCAAGATACTATGGGCTGAAGCGTGGACAAGTGGTGAAGATAATTCGGCCTAGTGAG
ACTGCTGGTCGTTATATCACGTATCGATATGTCGTGTGA
>EDWA@DN3444_c0_g1_i2
ATGGGATTGTCAGAGGATGAAATCAAGAGGTTGTTTCGAATCCGAAAGACGGTAATGCAG
ATGTTGAAAGACAGGGGCTATTTCGTCGGAGATTTTGAGATTAATCTGTCGAAACAACAG
TTCATTTCCAAATACGGCGAAAACATGAAAAGGGAGGATCTTGTTATTAATAAATCCAAG
CGAAGTGATAACTCGGATCAGATCTATGTTTTCTTTCCCGAAGAAGCCAAGGTTGGTGTC
AAGACTATGAAGACGTATACCAACCGCATGAAATCAGAGAATGTATTCAGGGCTGTACTG
GTTGTGCAACAGAATTTGACTCCCTTTGCTCGAACTTGTATTAACGAAATTTCTTCAAAG
TTCCACTTGGAGGTTTTCCAGGAAGCGGAGCTCATGGTCAATGTAAAAGAACATGCTCTT
GTGCCTGAGCATCAGGTGCTTACTAATGAGGAGAAAAAGACTTTGCTTCATAGATATACT
GTAAAGGAAACACAGCTGCCCCGTATCCAGGTGAGCGATCCAATTGCAAGATACTACGGG
CTGAAACGTGGGCAAGTGGTGAAGATAATTCGACCTAGTGAGACTGCTGGTCGTTATATC
ACATACCGATATGTTGTGTGA
>EDWA@DN34454_c0_g1_i8
ATGTCGTGGTCCATGTTGAACAGGCGCTCATTGGAAACTGATTCCAGGGACGCCTATGGA
TTTGCTGTGAGACCTCAACATATACATACATATAGGCAGTACATTAACATCTACAAGAAA
GAGGAAAAGGAAAGATTGCAGAGATGGAAGATCTTCCTTGGCCAGCTTACGAAACATATA
GAACCATGCCTTTCCGAGGAGGAAGATAGAGATACGTCCCGCCCCACCGATGAGGAAACT
GAAGAGACGTTGGACATGAAGGTGGGTGAGGCAAAAGAAGAAGATGATGAGAAGGAACAC
GAGGTGACCGAATTGAATGAAGAGGTTTCTTCAGAGGGGAGCAACGAAGGAGATGCTCCG
ACTGCAAAGCCTGGTTCTGCTGGTTTGCGAGAAAGTTATTCGGAAGAGCCCTTCTCAGCT
TATTCAACAGAAAGTGAAAAAGAAAGGGAAGTGCGGCTCGCAGAAGAAACGAGGACATGT
CCTGTTAAAAGATGGGCTAAGACTAGACCAGCTATTTGTGCCATAGAGAATATGATGGAA
TCAAGGGTCAAGAAGGGAAAGAAAATGAAGTTTATGAATGAAAGCGGAGATCTTCTTCCA
TCAATCAAAGATGAAAGATCTCCAGATCAAGAATCCGACGATGAGTTTGAGGAAAAGGTC
TGTGTTAATGAGATTCGAACTATAGAAGAAAGTAGTACCGGAAATGATGCCTCTCAAGAA
CCACCTTTTCCTTGGAAAGAAGAGCTGGAGAGCCTAGTTCTTGGAGGAGTGCCAAAGGAT
CTTAGAGGGCAGATATGGCAAGCCTTTGTAGGTGTTAAGGCACGACGTGTAGATAGATAT
TATGAGTATTTGCTGGCTCAAGAAAATTATGATGATGATCGCCATAGTAACTCATCTGGT
GTGTTCAGAAGATGGAAAAAGCAAATTGAGAAGGATTTACCTCAGACTTTTCCAGGTCAT
CCAGCTTTGAATGATAATGGTAGGGATTCCTTGAGGCGTTTACTTTTAGCATATGCTCGG
CATAACCCCTCCGTTGGGTACTGTCCGGGAATGAATTTCTTTGCTGGATTATTTCTACTT
ATGATGCCAGAGGAAAATGCCTTTTGGACCTTGGTGGGCATTATTGATGATTACTTTGAT
GGGTACTATACAGGGAACATGATTGAATCTCAGGTTGATCAACTCGTGTTTGAAGAGCTG
ATGCGTGAAAGATTTCCCAGATTGGGTTGTTTACTTTTCAACTTTTTCTTTATTAATCTT
CACATGCATTTCGTGAAACACTTCGGGTTACTTTCGATTTTTCTATGCTCCCGGTGCAGC
CACTCATCTGGATTACTTGGGAGTTCACGTGACATGGATTTCTGCACCTTGGCTCCTTTC
CATTTTTGTTAA
>EDWA@DN34454_c2_g1_i1
GGTGAAGCTCCTGAGGTGAAAAATAAGGATCTTCTTCAGGAAGAAAATAAAGGGACATTA
CCTGCGGAAGCTCGTGGGGAAAATGAAGAGGCTTCTAGTGATGCAAACGAAGAGACTGCT
TCTAAGAAGCAACACGAGGTGACATTGCAGACTGAAGCTACCCAATTTAATAAAGATTCT
GCTTTAGAGGAGGAATGTAAGGAGACGTTACAAGGTGAAGCACTTGAAGTGAAAGAGGGG
GTTGATTCTTTAGGAAAAAATAAAGATACATCAGAGACGGAAGCCACCGAGTTAAAAGAA
GAGGATGCTTCAGAGAGGAGCAGGGAAGGAGATGCTCCAAGTGTGAAGTATGATTCTGCT
AGTTCAATAGAAAGTGAAAGAAAAAAGCCTGATATCGCTGGTTCATTGGAAAGTGAAACA
GGAAAGCGAAGTTCTGTTTACTCAATGGAGAATGCAAGACAAAAGGAGGTGCAGCTTACA
GAAGAAACAAAGACACGTAAGGTCCATAGATGGGCTAAGACCAGACCAGCCCTTCGTGCC
ATTGAGAATTTGATGAGTTTAAGGGTTAAGAGAAAGAATATGAAAAATAGGAATATGAAT
GGAACCAGATGCCATCTTCCATCAAGAAAAGAGGTAAGATTTTCAGAAGGAGAATCTCAG
GATGAGTTTGAGGAAAAGGTATGTGTTAATGAGATCTCAGCTACCGAAGGAAGTAATGCA
GACAATGGGGCTTATGACGAATCTTTTTTTCCTTGGAAAGAGGAGCTGCAGAGCCTTGTT
CATGGAGGAGTGCCAAAGGATCTAAGAGGGGAGGTATGGCAAGCCTTTGTAGGCGTTAAG
GCTCGGCGGGTGGAGAGATATTACGACGACTTGATAGCTAAAGAAAACCATGATGCTGAT
CAGCTTAGTAACTCATCCGGTGTGTTTGAAAAATGGAGAAAGCAGATTGAGAAGGATATA
CCGCGGACTTTTCCAGGTCATCCAGCTCTGAATGATAATGGCAGGGATTCCTTGAGGCGT
TTACTT
>EDWA@DN34461_c0_g1_i2
GATAAAGGCAAATCAGTTGCTGAAACGACTGCCCCAGCACATGAACTGGGGAAACTCAAT
GACGGAGATGCTACTTCCTTTGTAGATCTCCCTGCTGAGGACGCCAATCATAATGATGAG
ATGTTAGGCGAGGAATCGTCCGAGCCGCCCATAACCAAAGAGGACCCTCAGAAACCTTCG
CGAGTCATTCTCCCTCCTCGAGTTATTGCACCCCAGCCTCTAAACACAATATTTCCCATC
CCTGAGAATTTTGAGAATGGCGATTGGGATGCACAGGACGATAGCGTTCCAAGCCCTACT
GCTTAA
>EDWA@DN34463_c0_g1_i1
GAGATGGGTATTAAACTCCCTGATGTTCCAAAGATTTGGTGCGACAACACCAGTACAATC
TCCATGGCGGCCAACCCTACTCTTCACGCCAAGACTAAACACATTGATCTTGACCTCCAT
TTTGTGCGGGAAAAGGTGGAAGCTGGCTTACTTCAGGTCAACTATGTCCCTGCTCATTGT
CAGCTTGCGGATATCCTTACAAAACCCACTGCTGTTCAACACTTTGAGGATCGTCGACGT
AAACTGCATGTTCTTCAGTCTGCACTCTCTATTTTTGAAGAAAAAAGAAACGATCGGAAT
GTTGAAGATAATATGGATAACAGCTGTACACTCATAACAGAAATGGTTAAAAACAACTAA
>EDWA@DN34464_c0_g2_i1
CTTTTTGCTCTTGGATTGGAGTTTTCTTTGGCAAAGTTAAAAGTTGTGGGACCAGTTGCT
GTATTTGGAGGACTACTTCAAATTATGACATTCATGTTCTTGTGTGGCATATTTACAGTG
ATATGTGGAGCAGATTTGTCTGAGGGTGTATTTGTCGGCTCCTTCCTCTCTATGTCATCA
ACTGCAGTTGTTGTGAAGTTTTTAGTAGAACAGAATAGCACTAATACTCTTCATGGTCAA
GTTACTATTGGGACTCTTATTTTTCAGGATTGTGCTGTTGGTTTGTTATTTGCATTGCTC
CCAGTTTTGGGTGGTAGCAGTGGCCTGCTACATGGAATGATTTCAGTGGGAAAGTTGATG
CTGGTATTATCTTTATATCTTACTGTTGCATCATTATTGTCTTGGTCGTTTGTTCCTCGC
TTCCTAAAGCTAATGATGCAGATATCATCTCAAACAAATGAACTTTAT
>EDWA@DN34467_c0_g1_i1
ATGATCGAGTTTCTGATGTTCTTTACTTGTTTTGTTATATGCATTTGTGCTGAGACTGGG
AAAAGTAACACTTTTGCAACCGGACAACCCAGGTCCACGAATTCAGTTATTTATATACTT
TTTGACGTTACATTGTTTGCATATCTAAAACTTAGTAATATTCCCAGCCATTCATTATTG
GCACCAAACTTCGGTGTCATATTGAACAAAATCTCAGATGCCCATCTTTTCCCTGCAATT
CTGTTTATTTCAAATTTCAATGGCAGGTTTCGCCTTTCTGTTCTTAATTGTACTAACCTT
TTTTTTTCTTTTCTCCCGTATCTCAGATTTGTC
>EDWA@DN34468_c0_g1_i1
ATGGATTGTATTCCTTCCCCAGGGATCATTTATGGAATGTATTCCCTTAGTGATCCCTGG
TTCCACGCTGGTCCCTCCCCTACTGATTTTCGGGTTTGTCTAAACTTCTTGCTATGGCTG
AGGTTCGTTGAACTCTCTGGCGGAGCTATCCTTTACCTGCCCAAGCATGAAAATACCTCA
GCATCGTTCAAAATGACAAGACCTTTACCCGGATTGGGCGAGAGAGCCTGCCTCCAATGG
AATTCTTGCTTGAGCGTAGTTGGTGTCTTAGTTTCCATTGCCTTGGTTTGGTGTTTGCTT
GGTTCTTTGGTGGCGGCAGGGTCCTCCTTTTGCATGGTTCTTGGTTTCATTTTGTTATGC
TTTCTCTTTCGATTTTGTGCTCAAGATTTGTTGTGCCTTCATGTTTTGCATGGGTTTTCA
TGTTCTTTGTTTCGTGCTTGCACGATTTGTGCTCAAGGTTTGATGTTTCCT
>EDWA@DN3446_c0_g1_i2
ATGTGCGGTGGCCCGGAACATTTGAAATCTGAATCGAATTCTGCATCATCCGGCGAAACA
ACAACCAACGCGGAAGAAATGGATCACTTAACTGTGAAAACTGAGTACTGCTTTTCCAGC
TTACTTGAGCTTGCTTCTGACAATGATGTGGAGGGTGTTAAACTATTTATAGAGCAAGAT
GGTTCTTCAATCGAGGAGGTTGGACTTTGGTATTGTCGAGAAAAGGGCTCGAACCAAATA
GTTGCGAAGCATAGAACTCCGTTGATGGTTGCTGCTACCTATGGCAGTGTTGATGTTGTT
AAGCTTATGTTGACTCACTCTGCGGCTGTCAACCTATCGTGTGGCACGGACAAAAGTACT
GCCCTTCACTGTGCTGCCTCTGGCGGATCTCTTCATGCAATTGATGTTGTTAGTCTACTT
TTATCAGCTGGTGCTGATCCAAATTACTCTGATGCCTTTGGCCACCGACCTGCTGATGTT
ATTGTAGTACATCCAACTCTCCAAGGCATGAGAGCTGTTCTGGAAGAACTTCTTTCGGGA
CGTGTGTCTGATGACCCTTTTGGCAAGAAGAATTTACGGATATCCATTGATAACTCTGCT
TCTGGTTCGCCGACCCTTTCTTCATCACCGGAAAATGGATCATCACCCTCTGCATTGAAT
CTGGCATCTTCACCAATGGCTTCAAAGTTCATTGATATACCTGTTAACTCTGCAACAGAG
AGGAAAGAGTACCCTGTTGATCCATCTCTCCCTGATATCAAGAACAGCATTTACACAACT
GATGAGTTTCGCATGTTTTCATTCAAGATCCGTCCTTGCTCGAGAGCATACTCCCATGAT
TGGACAGAGTGTCCATTTGTTCATCCGGGAGAGAATGCACGGAGAAGGGACCCTCGTAAG
TACCACTACAGCTGTGTTCCTTGCCCTGATTTCAGAAAAGGGGCTTGTAGACGTGGGGAT
ATGTGTGAATATGCCCATGGTGTTTTCGAATGTTGGCTACATCCAGCACAATACCGCACT
CGGATGTGCAAGGATGGCACATGTTGTGATAGGCGGGTATGCTTTTTTGCCCACACAGCT
GAAGAATTGCGCCCACTGTATGTCTCAACTGGCTCAGCTGTTGCCTCTCCACGCTCAGCC
GCATCTGCTGCTAGTGTCATGGACATGGCTACTGTTATGAGCCTTTTACCTGGTTCACCC
TCATCACTATCTGCCATGTCCCCTTCACCGTTTAATCAACCCATGTCTCCATCTGCAAAT
GGCTTTTCACACCCGTCTGCAGCGTGGCCTCAACCAAATGTTCCAACACTTCATCTCCCT
GGTAGCAACTTTCAATCAAGTCGCCTGAGATCCTCCCTTAATGCCCGAGACATGCCACTT
GAGGACTTTGACATGTGGCCAAGTTTTGATACCAAAGAACAGAATCTAAACGATTTATCT
GGCTTTTCCCTGTCTCATAACAGTCCGGTGTCCGTTAGTCGTTCTGGTCGGTCTAGAACA
TTAACTCCTTCAAACCTCGAAGAGCTATTTTCAGGGGAAATCTCTTCATCTCCTAGATAT
GCTGATCAGCCAGTTGCTTCTGCTATGTTTTCCCCAACTCATAAATCAGCTCTTCTTAAT
CAATTTCAACAGCAACAGAGCAGCAACTTATCTCCTATCAATACTAGTGTTTTTGCACAC
AAAAATGTCGAGCATCCACTGTTGCAGGCTTCTTTTGGTGTTGGTTCTCCTGGAAGAATG
TCACCACGACGTACTGAGCCAATCTCCCCCATGGCTGCTCGCCTTTCTGCACATGCTCAG
CTCGAGAAGCATCGACAGCAGCTAGGCTGCCTTAGCTCCAGGGAACTTGGTTCCAAGTCC
AACAATCCTGCTTCTGTTGTCGGATCTCCCGTGAATTCTTCTTGGTCCAAGTGGGGTTCA
CCTAATGGAAAGTTGAACTGGTCAGTTAGTGCAGACGAAATGGGTCAATTACGGAGATCA
TTGTCACTTGAGCACGGTAACGGTACTGAGGAGCCCAACTTATCTTGGGTCCAGTCTCTT
GTAAAAGACCCCTCACCCGAGATGATGAAAGAGAAGGTGGTAGTTCCTGTCACACATGGT
GCATCATCCGGTGAAGTTCCGAACGATTCTAATTCCCAGATTGATTCTGTTATAGGAGCA
TGGATTGAGCAAATGCAGCTCGATCAACTTGTAGTGTAG
>EDWA@DN3446_c0_g1_i3
ATGTGTGGCGGTTCGGAGCATTCAAAATCTGAACTGAGTTCTACATCCACCGGAGAAACG
GGGACAGACACCAAAGACATGGATCACTTAACTGTGAAAACTGAGTGCTGCTTTTCTAGC
TTACTTGAGCTTGCTTCCAACAATGATGTTGAGGTTTTTAGACAATCTATAGAGCAAGAT
GTTTCTTCGGTAGAGGAGGTCGGACTTTGGTATTGTCGTGAAAAGGGTTCAAATCAAACA
GTTGCAAAGCATAGAACTCCGTTAATGGTTGCTGCTACCTATGGTAGCGTTGATGTTGTT
AAGCTTATATTGACTCATGCTCCGTCTGTCAACCAATCGTGTGGCGCAGACAAAAGTACT
GCCCTTCACTGTGCTGCCTCTGGCGGATCTCTTCATGCAATTGATGTTATTAATCTACTT
TTATCGGCTGGTGCTGATCCAAATTGCTCTGATGCCATTGGCCGTCGACCTGCTGATGTT
CTTGTGGTACATCCAAAGCTCCAGGGCATGAAAGGTGTTCTGGAAGAACTTCTTTCAGGA
TGTGTTTCTGATGACCCTTTTGGCAAGCAGAATTTACGGATATCCATTGATAACTCTGCT
TCTGGCTCGCTGGCCCTTTCTTCATCACCAGAAAATGGATCATCACCCTCTGCTTCGAAT
CTAGCATCTTCACCAACGGCTTCAAAGTTCATTGATATACCTGTTAACTCTGCAACAGAG
AGGAAAGAGTACCCTGTTGATCCATCTCTCCCTGATATCAAGAACAGCATTTACACAACT
GATGAGTTTCGCATGTTTTCATTCAAGATCCGTCCTTGCTCGAGAGCATACTCCCATGAT
TGGACAGAGTGTCCATTTGTTCATCCGGGAGAGAATGCACGGAGAAGGGACCCTCGTAAG
TACCACTACAGCTGTGTTCCTTGCCCTGATTTCAGAAAAGGGGCTTGTAGACGTGGGGAT
ATGTGTGAATATGCCCATGGTGTTTTCGAATGTTGGCTACATCCAGCACAATACCGCACT
CGGATGTGCAAGGATGGCACATGTTGTGATAGGCGGGTATGCTTTTTTGCCCACACAGCT
GAAGAATTGCGCCCACTGTATGTCTCAACTGGCTCAGCTGTTGCCTCTCCACGCTCAGCC
GCATCTGCTGCTAGTGTCATGGACATGGCTACTGTTATGAGCCTTTTACCTGGTTCACCC
TCATCGGTAACTGCCATATCCCCTTCACCATTTAATCAATCCATGTCTCCATCTGCAAAT
GGCCTTTCGCACTCATCTGCAGCGTGGCCTCAACCAAATGTTCCAACACTTCATCTCCCT
GGTAGCAACTTTCAATCAAGTCGCCTGAGATCCTCCCTTAGTGCCCGAGACATCCCACTT
GACGACTTTGATATGTGGCCAGATTTTGATGCCCAAGAACAGAATCTCAATGATTTATCC
GGCTTTTCCCAGTCTCGTAACAGTCCAATGTCTGTGAGTCGTTCTGGTCGGTCTAGAACA
TTAACTCCTTCAAACCTTGAAGATATATTTTATGCAGAAGTCTCATCATCTCCTAGATAT
GCTGATCAGCCAGTTGCTTCTGCTATGTTTTCCCCAACTCATAAATCAGCTCTTCTTAAT
CAATTTCAACAGCAACAGAGCAGCAACTTATCTCCTATCAATACTAGTGTTTTTGCACAC
AAAAATGTTGAGCATCCATCGTTACAGGCTTCTTTCGGTGTTGGGTCTCCTGGAAGAATG
TCACCAAGACGTACTGAGCCAATCTCCCCCATGGCTGCTCGCCTTTCTGCACATGCTCAG
CTCGAGAAGCATCGACAGCAGCTAGGCTGCCTTAGGTCTAGGGAACTTGGTTCCAACAAT
CCTGCTCCTATTGTTGGATCCCCTGTGAATTCTTCTTGGTCCAAGTGGGGTTCACCTAGT
GGAAAGTTGAACTGGTCAGTTTGTGCAGATGAAATGGCTCAGTTACGTCGATCATCGTCA
CATGAGCTTGGTAACGGTACTGAGGAGCCTAACTTATCATGGATTCAGTCTCTTGTAAAG
GAACCCCAACCCGAGATGATGAAAGAGAAGCTGGTAGTTCCTATCCCACACGGTGCATCA
TCTGGTGAGGTTTCAAATGACTCTAATTCCCAGATTGATTCTGTTATAGGAGCATGGATT
GAGCAAATGCAGCTTGATCGGCTTATAGTGTAG
>EDWA@DN3447_c0_g1_i1
ATGGCTGTGAGCTACTTGGCAATCTCGGCAGTGTCCACAGCTTTAAGCTTCATAGGTCTT
CAAGTTTGGGCAGAATTTTCACTCGATAAACTTCAGAATGATGGGTTAATTAGTGAGAAT
TTTATTCATACAGAAAATGTTGACCGTGCACTTGAGCTACTTTTAGGCTCTTATACCTCA
TTGGCTCTGCTGGCAAATTTTGTGCTTAATGTATTTATTCTACTCATCCTCTCTCTAAAG
ACTGTATTTTTTGGCGAGTTATACCCCTTAGAAACTCGGAAGTTAGTAGAACGCCTTATC
AACTATGTTATCTACAAGGGGACCTTTCTACCATTAGTTATTCCACCAACAGTATTCCAA
GCAGGTCTTTGGTCAATTTGGTTGATTGTTATATGTTGTCTAAAGATGTTTCAAGCTTTG
GCCAGGGATAGATTTGAGCGTTTGAATGCATCCCCTTCCGCTACACCATGGGCATACTTT
CGCGTCTTTTCTGTGTTTCTTTTTGCCCTCTCCTTCAATTTCTTTTGGATTTGCCTGAGC
TTTATGCTATACAAATCAGTGAATTCATCCATGTTTTTGCTGTTGTTTTTTGAACCTCTG
AGTATTGCTTTTGAGACCATGCAGGCTATACTGGTTCATGGGTTTCAGCTGCTTGAAATA
TTACTCCATTCAATGGGGAACAATGCTGATTGCCAAAGAGCAAAACTTCTTGATTTATCA
GCTGCAGGTTCATTTTGGGAATGGAAGGGCATTCTTATTCGCAATCTTGGTTTCTTCCTT
GACATGACAACACTGTTAATGGCACTCGGACACTATGTTCTTATTTGGTGGCTGCATGGC
ATGGCGTTCCATCTCGTGGATGCAGTTCTTTTCTTGAATATACGTGCTTTACTAAGTGCA
ATTGTGAAGCGTATAAAGGGATTTATTAAATTGAGAATGGCATTTGGGGCTCTTCATGGA
GCACTGCCTGATGCAACATCTGAAGAGATACGGGCATATGATGACGAATGTGCCATATGT
CGGGAACCTATGGCCAAGGCTAAAAAGCTTCACTGTAATCACCTTTTTCATCTTGCATGC
TTGAGATCCTGGTTGGACCAAGGCTTAAATGAAGTTTACTCATGTCCCACATGTCGAAAG
CCGCTTATCCTGGGAAGAAGAGAAAATGAGGCAAATTCTCGCACTGCAGAAGCTTTAAGT
GATGAGCAGTTGGCCCGTCAGATAAATTCTGGACTAAATCGGCCAAATATGCCTGGTCAC
ACCCTACCTACAGGAGTATTCCCAAATCAAATGCAGAATGCAGAAGGTGGCCCTTGGAGG
AGTGCAGGACTGGATTCTGAATGGTTGCAGTCTTGGCCAAACCAGAATGTTGATGGAGCT
GGTCCTTCTACCGATACCAGATCAGTTGGACTCGGGAGAGTTCATATGATGATGAGGCAT
CTTGCATCTGTTGGAGAAACTTATGCCCAGACTGCTCTAGAAGATACTGCTTGGAGCCTT
TGGCCTATGAACCCATCTCAGGCTGCTTCATCTGTTCCTCCAAATGCCGGTGGAAGATAC
CCCACAAACACCGGAAGTTTACATATTAGGACTACCGCTGCACGCACAGCTAATGGCGGT
GTAGCAAATATACTTGCCATGGCCGAGACTGTACGGGAAGTTTTGCCACATGTCCCAGAT
GAGCTTATTTTTCAGGACTTGCAGAGAACAAATTCTGTTACAGTTACTGTGAATAATCTT
CTCCAAATGTGA
>EDWA@DN3447_c0_g1_i3
ATGCTATACAAAACAGTGAATTCATCCATGTTTTTGCTGTTGTTTTTTGAACCTCTGAGT
ATTGCTTTTGAGACCATGCAGGCTATACTGGTTCATGGGTTTCAGCTGCTTGAAATATTA
CTCCATTCAATGGGGAACAGTACTGATGGTCAAAGAACAAAGCTTTTTGATTTATCAGCT
GCCGGTTCATTTTGGGAATGGAAGGGCATTCTTATTCGGAATCTAGGTTTCTTCCTTGAC
ATGGCAACACTATTAATGGCCCTCGGACACTATGTTCTTATTTGGTGGCTCCATGGCATG
GCATTCCATCTCGTGGATGCAGTTCTATTCTTGAATATACGTGCTTTGTTAAGTGCAATT
GTGAAGCGTATAAAGGGATTTATTAAATTGAGAATGGCATTTGGGGCTCTTCATGGAGCA
CTGCCTGATGCAACATCTGAAGAGATACGGGCATATGATGACGAATGTGCCATATGTCGG
GAACCTATGGCCAAGGCTAAAAAGCTTCACTGTAATCACCTTTTTCATCTTGCATGCTTG
AGATCCTGGTTGGACCAAGGCTTAAATGAAGTTTACTCATGTCCCACATGTCGAAAGCCG
CTTATCCTGGGAAGAAGAGAAAATGAGGCAAATTCTCGCACTGCAGAAGCTTTAAGTGAT
GAGCAGTTGGCCCGTCAGATAAATTCTGGACTAAATCGGCCAAATATGCCTGGTCACACC
CTACCTACAGGAGTATTCCCAAATCAAATGCAGAATGCAGAAGGTGGCCCTTGGAGGAGT
GCAGGACTGGATTCTGAATGGTTGCAGTCTTGGCCAAACCAGAATGTTGATGGAGCTGGT
CCTTCTACCGATACCAGATCAGTTGGACTCGGGAGAGTTCATATGATGATGAGGCATCTT
GCATCTGTTGGAGAAACTTATGCCCAGACTGCTCTAGAAGATACTGCTTGGAGCCTTTGG
CCCATGAACCCATCTCAGGCTACTGCATCTGCTTCATCGGTTCCTCCGAATGTCGGTGGA
AGATATCCTGCAAATACCGGTAATTTACATATTAGGACTGCTGCACGCACAGCAAATGAT
GGTGTAGCAAATATACTTGCCATGGCCGAGACTGTACGGGAAGTTTTGCCACATGTCCCA
GATGAGCTTATTTTTCAGGACTTGCAGAGAACAAATTCTGTTACAGTTACTGTGAATAAT
CTTCTCCAAATGTGA
>EDWA@DN3448_c0_g1_i2
ATGGCTGCACCACCAGCAAGAGCTCGGGCTGATTATGATTATCTCATTAAGCTTCTTTTG
ATCGGCGATAGTGGAGTGGGGAAGAGTTGTCTGCTTTTGCGCTTTTCTGATGGTTCCTTT
ACTACTAGTTTCATAACGACCATCGGCATTGATTTTAAAATAAGAACCATCGAGCTTGAT
GGTAAGAGAGTCAAATTGCAAATCTGGGATACAGCTGGTCAAGAGCGATTTCGAACTATT
ACAACAGCTTACTACCGTGGAGCTATGGGGATTTTGCTGGTTTATGATGTTACTGATGAG
TCATCTTTCAACAATATCAGGAATTGGATTCGCAATATTGAACAACATGCTTCAGACAAT
GTCAACAAGGTACTGGTCGGAAACAAGGCTGACATGGATGAGAGCAAAAGGGCTGTGGCG
ACTTCCCAGGGTCAAGCCCTTGCTGATGAGTATGGTATCAAGTTCTTCGAAACTAGTGCA
AAGACAAATTTGAATGTGGAGGAGGTTTTCTTTTCGATAGCCACCGACATTAAGCAAAGG
CTTACAGAATCTGATAATAAGGCTGAGCCAGCCACACTCAAAATCAATAAGGAAGACCCT
GGAGCAACCAGTGCTCAAGGTGCTCAAAAGTCGGGTTGCTGCGGATAG
>EDWA@DN3448_c0_g1_i5
ATGTCACAGCATCAAGATTCCACATCAAAAACTACAATTAAGAAAATCAACAAAAGGGTG
TCACCCACTTTTACACCCAAAGTCCTGAATTGGCGGTTCCCATTTCTGCAGGTGTATGAT
ACTTGCTATAAAATTACTCTGAAATATCCATTATCAGTGAATTTGAAGAAAATCCATTTC
CTTAAAACCAATGAAAAGCTCAGAAATACAAACGTAGTATACAATAAACATATAAGCAAA
GCCATAACATCTCAAACGAAAAACCATATTGCACATAGTCTCATTCACAGTGGAATGTAA
>EDWA@DN3448_c0_g1_i7
ATGGCTGCACCACCAGCAAGAGCTCGGGCTGATTATGATTATCTCATTAAGCTTCTTTTG
ATCGGCGATAGTGGAGTGGGGAAGAGTTGTCTGCTTTTGCGCTTTTCTGATGGTTCCTTT
ACTACTAGTTTCATAACGACCATCGGCATTGATTTTAAAATAAGAACCATCGAGCTTGAT
GGTAAGAGAGTCAAATTGCAAATCTGGGATACAGCTGGTCAAGAGCGATTTCGAACTATT
ACAACAGCTTACTACCGTGGAGCTATGGGGATTTTGCTGGTTTATGATGTTACTGATGAG
TCATCTTTCAACAATATCAGGAATTGGATTCGCAATATTGAACAACATGCTTCAGACAAT
GTCAACAAGGTACTGGTCGGAAACAAGGCTGACATGGATGAGAGCAAAAGGGCTGTGGCG
ACTTCCCAGGGTCAAGCCCTTGCTGATGAGTATGGTATCAAGTTCTTCGAAACTAGTGCA
AAGACAAATTTGAATGTGGAGGAGGTTTTCTTTTCAATAGCCACCGACATTAAACAAAGG
CTTACAGAATCTGACAATAAGCCTGAGCCAGCTGCACTCAAAATCAATAAGGACGACCCT
GGAGCAACCGGTGCACAGGCTCAAAAGTCGGGTTGCTGCGGATAG
>EDWA@DN34492_c0_g1_i1
CAAACTCAAAAAAACCCTTGCGCAACTGTTGTACAAAATCATCCTCCCAAATGGCTCCGA
CTTCACCAAGGGCTGGTTATCGTCCACCCTTTTCCTTCCCTCGTTCTTTTAAGTTTTCAG
TGGTCCTTTTTTACCTTCTCTGACCGTGGCCCTCTTGCTTGCGGGTATCGTTTGCCGATC
GAGTCTTCTGGCGTCTCTTTGGTCTTTCCCCAGAGCCTTGGTGGTTCGAAAGGTAAGAAA
ACACTCTCGAATTTAGAGATTTCTAAGGGTCAAATTTCTGTTTTCCTTTTTATTTCCCAT
CTTCCCTCCTATCTCAACTTGTCACAACCGATTTGGACCTTCCCTCCGATCCCTACGATG
AGTGGTCTTTTCTTAGGCTTGGTGTATCCTCTGGTTCCCCTTTTTACCTCTCTACAGTGA
>EDWA@DN34497_c0_g1_i1
ATGAACCGGTTTGTAGTAAGGTCGGTGGTGCGCGGCCTGATCAATGGCCGGAGCTACTCC
AGTGGCAGCAGCATCAGCGGTGGAGACGCGTACAGGTCCGCCATAGTCGGGAGGAGCTTG
CAGTTGAGCGGACATCAACATAACGGTGTTACGTTTGGTGGATTTGAATGGAGAAGGATG
ATGAGCTCTGCTCCTGCTTCTGTGGAAAAAGCGACGTCTGAAAGGGAGGAGAAAACTGAG
ACGAAGGGGAAGGAGGTGGTGGCGTCGAGTTATTGGGGGATTTCAAGGCCGAAGGTCACC
AGAGAGGATGGCACCGATTGGCCGTGGAACTGTTTCATGCCATGGGAAACTTACAGAGCA
GACCTGTCAATCGATTTGGAAAAGCACCATAAGCCGAAGAACTTCATCGATAAATTTGCT
TACAGGACAGTCAAGATCCTTCGAATTCCTACAGATATATTCTTCCAGAGACGATATGGC
TGTCGAGCTGTGATGCTGGAAACAGTGGCGGCGGTCCCGGGCATGGTTGGAGGGATGCTT
CTGCATCTGAAATCTCTCCGCAAGTTCCAGCAAAGCGGAGGTTGGATCAAAGCCTTGCTC
GAAGAAGCCGAGAACGAGCGGATGCATTTGATGACAATGATAGAGCTTGTGAAACCCAAG
TGGTACGAGAGGCTCCTTGTTATCACAGTGCAGGGAGTCTTCTTCAATGCCTTCTTTGTT
CTTTACATGCTTTCTCCCAAATTGGCACATAGAATTGTCGGGTATCTGGAGGAGGAAGCC
ATTCACTCATATACAGAGTATCTGAAGGACATCGAAAGCGGCGCAATCGAAAATGTCCCA
GCCCCCGCCATTGCAATAGACTACTGGAGATTGCCTAAAGATGCTAGGCTGAAGGATGTT
ATCACTGTGATTCGTGCCGACGAAGCTCATCATCGGGATGTAAACCATTTCGCTTCGGAT
ATACATTTTCAGGGCAAGGAGTTGAGGGAAGCGCCTGCTCCTCTTGGCTATCATTAA
>EDWA@DN34497_c1_g1_i2
TTAGGAATGCCTTGGTTGGCTCTTCCATTCGGTGATGCTCGGAAGTCATCCTTGGTTCGC
AAATTCAAGGTCCAAGGCATCCCTATGCTTATAGTCATCGGACCAACCGGAAAAACCGTT
ACAAAAGAGGCGAGGTGTCTGGTCATGGCTCATGGGGTGGATGCTTATCCTTTCTCCGAG
GAGCGGTTGAAGGAGATTGAGGCACAGTATGAGGAGATGACAAAGGGGTGGCCAAAGAAA
TTGAAACACAAACTACATGAGGAGCACGAACTGGAGCTCACTCGTTCCGATTATTACACC
TCCGATGGATGCAACAAGCGAGGAGAAGTCTGGTCGTTCTGCTGCATAGAATGTGACTTT
GATCTGCATCCGAAGTGTGCCCTGGAAAAAAATAAAGAGACCAAAGGTGATACGGAGGAG
GAAGGAAATACAAAGGAAGGTTGGGTCTGCGATGGGGAGGTCTGCACTAGAGCTTGA
>EDWA@DN3449_c0_g1_i1
ATGGAATTTGGCCTGATTCTGGTCTTATTTGCGACTTCAATCACTGCAATTTTAGCTGAA
GATATTAGTTATGGAACAATTGTTGTTGATGGGACTACAAGTATTGCTCAAACTGATGAT
AACTTCATCTGTGCTACACTCGATTGGTGGCCTCCCGATAAGTGTGATTATGGCCAGTGT
CCATGGCACTATGCATCTGTAATAAATTTGAACTTGTCTCATCCTTTGCTTGCCAAAGCA
GTCCAAGCTTTTGACCGTTTGAGAATACGAATCGGAGGGTCTTTGCAAGATCAAGTGTTG
TATAATGTTGGAAATATGAAGTCTCCTTGCAATCCATTCAGAAAGGTGAAACATGGGCTG
TTTGGATTTTCAAAGGGATGTTTGCAGATGAAAAGATGGGATGAACTGAACCGTTTCTTC
AAAGAAACCGGTGTAATGGTGACGTTCGGCCTGAACGCTCTCCACGGGAGACATAAAATA
AAGAGGAGCCTTTGGGGAGGGGATTGGGACTCTAGCAATGCCGAAGATTTTATGAAGTAC
ACCATTTCAAAAGGATACCACATAGATTCATGGGAATTCGGTAATGAGTTGAGCGGACAT
GGTATCGGTGCACATGTTCTCGCCGACCAATATGGAACAGACTTGATCAAACTGAAGAGC
ATGATAAATGAGTTATACAAAGGCTCACAATCTAAACCGTCACTCGTAGCTCCCGGAGGA
TTCTTTGAAGAAGAGTGGTTTGTCAAGCTTCTTCAGACTTCAGGGTCACGTGTACTCGAT
GTCATGAGCCATCATATGTACAATTTGGGTGCAGGTGTTGATCCGAAACTTGTTAGTAAG
ATATTGAATCCCGACCACTTAAACAAGGCAGCATATACATTCAGTAATCTTACACACGTA
ATCCGGACGCACGGTCCTTGGTCTTCTGCATGGGTTGGAGAGTCTGGTGGGGCCTATAAC
AGTGGCGGTGCTCGAGTCTCGAATACATTCGTCAACAGCTTCTGGTATTTAGATCAGCTC
GGAATGTCGTCGAAATACCATACTAAAGTATATTGTAGGCAAACACTAATTGGTGGGAAC
TACGGTCTTCTCAATGCGACAACATTTGTTCCGAACCCTGATTATTACAGTGCGCTTCTA
TGGCACCGGTTAATGGGAAAAGTGGTTCTATCTGTTGAAAGTGATGCTTCACCGTTTCTT
CGATCGTATGCCCATTGTTCAAAAGGAAGAGCTGGTGTAACATTACTTGTGATCAACTTG
AGCAATCAGACGAAGTTCGTGATGAATGTTCAAAACAGCATCAACCTGAAGTTGGCTGTG
AATGAACAGAACATTAGCCGGGACGGCTTCACACATACTCTTAAGAAAACATTTTCCTGG
GTCGGAACCAAAGCTTCCGACGAGGCTCTACTCCGAGAGGAGTATCATTTAACTCCTAAA
GACGGTTACCTTCAAAGCCGAACTATGGTTCTCAATGGCATTCCTTTAGAAGTTACAGGT
GCCGGAAACATCCCTTCGCTAAACCCTGTCCGTGTCAACGTGAAGTCTCCGATATCCATC
TCGCCTTTGTCGATTGCATTCATAGTATTCCCCAACTTCGAAGCTCCGGCTTGCGGATGA
>EDWA@DN3449_c0_g1_i3
ATGGTTAACATAATACACCTAGGTGGAAGGGTGAGGCCGTTAGAACCAATTTACCGAATG
GAACTGCGGTTCGGGTTGTTCTTATTTGTGGCATTGATTCCGGTGGTTTTTGCTCAAGAT
ATTAGTCATGGATCGATTGTAATCGATGGAACTATGACTGTTGCTCAAACCGATGATAAC
TTCGTCTGTGCTACAATCGATTGGTGGCCTCATGATAAGTGCGATTACGACCAGTGTCCG
TGGCACAATACATCGGTAACGAATCTGAACTTGTCTCATCCTTTCCTTGCCAAAGCTGTC
CAAGCTTTCAACAATTTGAGGATAAGAGTTGGAGGCTCTTTGCAAGATCAAGTTTTGTAC
AATGTCGGAAATTTGAAGTCTCCTTGTCATCCATTCCAGAAGATGAAAGATGGATTGTTT
GGATTTTCGAAGGGATGTTTACACATGAAGAGGTGGGATGAACTAATCCGATTCTTCAAA
GAAACCGGTGTAATGGTGACGTTCGGCCTGAACGCTCTCCACGGGAGACATAAAATAAAG
AGGAGCCTTTGGGGAGGGGATTGGGACTCTAGCAATGCCGAAGATTTTATGAAGTACACC
ATTTCAAAAGGATACCACATAGATTCATGGGAATTCGGTAATGAGTTGAGCGGACATGGT
ATCGGTGCACATGTTCTCGCCGACCAATATGGAACAGACTTGATCAAACTGAAGAGCATG
ATAAATGAGTTATACAAAGGCTCACAATCTAAACCGTCACTCGTAGCTCCCGGAGGATTC
TTTGAAGAAGAGTGGTTTGTCAAGCTTCTTCAGACTTCAGGGTCACGTGTACTCGATGTC
ATGAGCCATCATATGTACAATTTGGGTGCAGGTGTTGATCCGAAACTTGTTAGTAAGATA
TTGAATCCCGACCACTTAAACAAGGCAGCATATACATTCAGTAATCTTACACACGTAATC
CGGACGCACGGTCCTTGGTCTTCTGCATGGGTTGGAGAGTCTGGTGGGGCCTATAACAGT
GGCGGTGCTCGAGTCTCGAATACATTCGTCAACAGCTTCTGGTATTTAGATCAGCTCGGA
ATGTCGTCGAAATACCATACTAAAGTATATTGTAGGCAAACACTAATTGGTGGGAACTAC
GGTCTTCTCAATGCGACAACATTTGTTCCGAACCCTGATTATTACAGTGCGCTTCTATGG
CACCGGTTAATGGGAAAAGTGGTTCTATCTGTTGAAAGTGATGCTTCACCGTTTCTTCGA
TCGTATGCCCATTGTTCAAAAGGAAGAGCTGGTGTAACATTACTTGTGATCAACTTGAGC
AATCAGACGAAGTTCGTGATGAATGTTCAAAACAGCATCAACCTGAAGTTGGCTGTGAAT
GAACAGAACATTAGCCGGGACGGCTTCACACATACTCTTAAGAAAACATTTTCCTGGGCC
GGAACCAAAGCGTCCAACGAAGCTCTATTCCGAGAGGAGTATCATTTAACTCCTAAAGAC
GGTTACCTTCAAAGCCGAACTATGGTTCTCAATGGCATTCCTTTAGAGTTTACCGACACC
GGAAACATCCCATCGCTAAACCCTGTCCATGTTAATGTGAAGTCTCCGATATCCATCTCT
CCCTTGTCGATTGCATTCATCGTATTCCCCAACTTCGAAGCTCCGGCTTGCGGATGA
>EDWA@DN3449_c0_g1_i4
ATGCCTGTTTCTAGCTTATTTTCTTTTGGAGTTAACTTAATACACCGAGGTGGAAGCGCG
AGGCCGTTACAATCAATTTACCGAATGGAACTGTGCTTCGGTTTGTTCTTATTCGTGGCT
TTGATCCCGGTGATTTTTGCTCAAGATATTAGTCACGGGTCAATTGTAGTAGATGGAACT
ATGACTGTTGCTCAAACCGATGATAACTTCGTTTGTGCTACGATTGATTGGTGGCCTCAT
GATAAGTGTAATTACGAGCAGTGTCCGTGGCACTATACATCGGTAACGAATCTGAACTTG
TCTCATCCTTTCCTTGCCAAAGCTGTCCAAGCTTTCAACAATTTGAGGATAAGAGTTGGA
GGCTCTTTGCAAGATCAAGTGCTGTACGATGTCGGGAATTTGAAGTCTCCTTGCCATCCA
TTCCAGAAGATGAAAGACGGGTTGTTCGGATTTTCGAAGGGATGTTTACACATGGAGAGG
TGGGATGAACTGAACCGTTTCTTCAAAGAAACCGGTGTAATGGTGACGTTCGGCCTGAAC
GCTCTCCACGGGAGACATAAAATAAAGAGGAGCCTTTGGGGAGGGGATTGGGACTCTAGC
AATGCGCAAGATTTTTTGAAGTACACCATTTCAAAGGGATACCACATAGATTCATGGGAA
TTCGGTAACGAGTTGAGCGGACATGGTATTGGTGCACATGTTCTCGCTGACCAATATGGA
AAAGACTTGATCAGACTAAAGAAAATTATAAATGAGTTATACCAAGGCTCACAATTTAAA
CCGTCACTCGTAGCTCCCGGAGGATTCTTTGAAGAAGAGTGGTTTGTCAAGCTTCTTCAG
ACTTCAGGGTCACGTGTACTCGATGTCATGAGCCATCATATGTACAATTTGGGTGCAGGT
GTTGATCCGAAACTTGTTAGTAAGATATTGAATCCCGACCACTTAAACAAGGCAGCATAT
ACATTCAGTAATCTTACACACGTAATCCGGACGCACGGTCCTTGGTCTTCTGCATGGGTT
GGAGAGTCTGGTGGGGCCTATAACAGTGGCGGTGCTCGAGTCTCGAATACATTCGTCAAC
AGCTTCTGGTATTTAGATCAGCTCGGAATGTCGTCGAAATACCATACTAAAGTATATTGT
AGGCAAACACTAATTGGTGGGAACTACGGTCTTCTCAATGCGACAACATTTGTTCCGAAC
CCTGATTATTACAGTGCGCTTCTATGGCACCGGTTAATGGGAAAAGTGGTTCTATCTGTT
GAAAGTGATGCTTCACCGTTTCTTCGATCGTATGCCCATTGTTCAAAAGGAAGAGCTGGT
GTAACATTACTTGTGATCAACTTGAGCAATCAGACGAAGTTCGTGATGAATGTTCAAAAC
AGCATCAACCTGAAGTTGGCTGTGAATGAACAGAACATTAGCCGGGACGGCTTCACACAT
ACTCTTAAGAAAACATTTTCCTGGGTCGGAACCAAAGCTTCCGACGAGGCTCTACTCCGA
GAGGAGTATCATTTAACTCCTAAAGACGGTTACCTTCAAAGCCGAACTATGGTTCTCAAT
GGCATTCCTTTAGAAGTTACAGGTGCCGGAAACATCCCTTCGCTAAACCCTGTCCGTGTC
AACGTGAAGTCTCCGATATCCATCTCGCCTTTGTCGATTGCATTCATAGTATTCCCCAAC
TTCGAAGCTCCGGCTTGCGGATGA
>EDWA@DN3449_c0_g1_i7
ATGCCTGTTTCTAGCTTATTTTCTTTTGGAGTTAACTTAATACACCGAGGTGGAAGCGCG
AGGCCGTTACAATCAATTTACCGAATGGAACTGTGCTTCGGTTTGTTCTTATTCGTGGCT
TTGATCCCGGTGATTTTTGCTCAAGATATTAGTCACGGGTCAATTGTAGTAGATGGAACT
ATGACTGTTGCTCAAACCGATGATAACTTCGTTTGTGCTACGATTGATTGGTGGCCTCAT
GATAAGTGTAATTACGAGCAGTGTCCGTGGCACTATACATCGGTAACGAATCTGAACTTG
TCTCATCCTTTCCTTGCCAAAGCTGTCCAAGCTTTCAACAATTTGAGGATAAGAGTTGGA
GGCTCTTTGCAAGATCAAGTGCTGTACGATGTCGGGAATTTGAAGTCTCCTTGCCATCCA
TTCCAGAAGATGAAAGACGGGTTGTTCGGATTTTCGAAGGGATGTTTACACATGGAGAGG
TGGGATGAACTGAACCGTTTCTTCAAAGAAACCGGTGTAATGGTGACGTTCGGCCTGAAC
GCTCTCCACGGGAGACATAAAATAAAGAGGAGCCTTTGGGGAGGGGATTGGGACTCTAGC
AATGCGCAAGATTTTTTGAAGTACACCATTTCAAAGGGATACCACATAGATTCATGGGAA
TTCGGTAACGAGTTGAGCGGACATGGTATTGGTGCACATGTTCTCGCTGACCAATATGGA
AAAGACTTGATCAGACTAAAGAAAATTATAAATGAGTTATACCAAGGCTCACAATTTAAA
CCGTCACTCGTAGCTCCCGGAGGATTCTTTGAAGAAGAGTGGTTTGTCAAGCTTCTTCAG
ACTTCAGGGTCACGTGTACTCGATGTCATGAGCCATCATATGTACAATTTGGGTGCAGGT
GTTGATCCGAAACTTGTTAGTAAGATATTGAATCCCGACCACTTAAACAAGGCAGCATAT
ACATTCGGTAATCTTACACACGTCATTCGGAGGCACGGTCCTTGGTCTTCTGCATGGGTC
GGAGAGTCCGGTGGGGCCTATAACAGCGGCGGTGCTCACGTGTCCAATACATTCGTCAAC
AGCTTCTGGTATTTAGATCAGCTCGGAATGTCGTCGAAATACCATACTAAAGTATATTGT
AGGCAAACACTAATTGGTGGGAACTACGGTCTTCTCAATGCGACAACATTTGTTCCGAAC
CCTGATTATTACAGTGCGCTTCTATGGCACCGGTTAATGGGAAAAGTGGTTCTATCTGTT
GAAAGTGATGCTTCGCCGTCTCTACGATCTTATGCCCATTGTTCCAAAGGAAGAGCTGGT
GTAACTTTACTCGTGATTAACTTGAGCAATCAGACGAATTTCATAATGAATGTTCAAAAC
AGCATCAATCTGAAGTTGGCTGTGAATGAACAGAACATTAGCCGGGACGGCTTCACACAT
ACTCTTAAGAAAACATTTTCCTGGGCCGGAACCAAAGCGTCCAACGAAGCTCTATTCCGA
GAGGAGTATCATTTAACTCCTAAAGACGGTTACCTTCAAAGCCGAACTATGGTTCTCAAT
GGCATTCCTTTAGAGTTTACCGACACCGGAAACATCCCATCGCTAAACCCTGTCCATGTT
AATGTGAAGTCTCCGATATCCATCTCTCCCTTGTCGATTGCATTCATCGTATTCCCCAAC
TTCGAAGCTCCGGCTTGCGGATGA
>EDWA@DN344_c0_g1_i2
ATGTGTGTTCAAGTAGATATGACAAGTTTCATTTCTTCAATAAAAGACCAACAGGCATAC
GACCAAAGAAAGCACACGAAGAACCTACTGCGATTACACTTCGGCCTCGTACTAATGCAA
AAAACGAACCCGAAACTTGCAAACTCCTTTATGTTCTACTCAAGTCATCTCCTTGTAAAC
CCGCTGAGTCTAGAAATCAAGCTTGAGCTCATCTTTTTCATCGGAGAGGTAATGAAGAAT
GTAAGGGGTGACGCGAACCACGGCTACCCAGACCCCAAACATAGCCACGTGCGTCTTCAG
TTGTTTCAAGGCCGCCGCCTTGTCCGGTTTGCGCATGAACATTCCTGGGAACATGGCTGC
TTCTATTTGAGTTGCGTTGTTCTTTGA
>EDWA@DN34504_c0_g1_i3
ATGATTGACTATCTAAAACGAATGCTTATTTCTCTGGTTCAGGAAACTCTACACCTTAAA
AAGATTTCAAAAGAATGCAATGGGCCTAATGACAATAATGAGGCTCGAAAACAGTATAAT
AATGTTGAAAAAGATGATAAGTCTTGTAGTTCGATTGTTACTGATGTTGATGAATCCGTC
ACCGAAGAAAGAAGCAATCAAGATAATGTACTTGTTGCAGTTGAGGGATTTGGAATACCT
TCTGGCTTCGATTATCTTGCCGATGACAACTTCATTCCCATGGTAGAAATCTATTTCTAT
TAG
>EDWA@DN3450_c0_g1_i1
ATGAAAATAGGATTAATTATTAGAGACATTTTAATTAGAAATGCTATTGTAACGGGTTTT
TTTTTTTCGCAAATCAAATTCCCCGCTACTTTTGGAAAATATATTCAATTTGATTTAAAA
AAGGGGGGGTTTAAAAAATTGGTTCGGTTCGGGTTTGGAAAAATCCCTTTAAATAAAAAA
ATCTTTTTTTCTTCAGTTGGAGTCGCCACCGGCCACTATGGTAGGCCAGACACCGTAAAA
AACAAAACCAGAGATTCATTTGAAAGGGTTCGGGAGTTGGTTACGCGTGGGGAAGGGTTA
GCACCC
>EDWA@DN3450_c0_g1_i4
ATGAAAATAGGATTAATTATTAGAGACATTTTAATTAGAAATGCTATTGTAACGGGTTTT
TTTTTTTCGCAAATCAAATTCCCCGCTACTTTTGGAAAATATATTCAATTTGATTTAAAA
AAGGGGGGGTTTAAAAAATTGGTTCGGTTCGGGTTTGGAAAAATCCCTTTAAATAAAAAA
ATCTTTTTTTCTTCAGTTGGAGTCGCCACCGGCCACTATGGTAGGCCAGACACCGTAAAA
AACAAAACCAGAGATTCATTTGAAAGGGTTCGGGAGTTGGTTACGCGTGGGGAAGGGTTA
GCACCC
>EDWA@DN34512_c0_g1_i1
ATTTGTAATACAAGTGTTCCTTGTCTTGATGACTCTACAGCTGAAACTGGTTCAAATGAA
ATTGACATTCCCATCTCCAATGGATACCATGAAGAAGGTTACCATGTAAATGATGATCAA
ATTGTGAAGTCAGGATTAGACTATACTTCTGCTTTATCTTTGGAGCCATATAATCCAGCC
ATTTTATCTGGCTTGTCATCTATTTCCGCCTCTCTGAAGAAAGTAATTGGAAACAATTTT
CCTCTTGCATCCACTGATCCTTATCGGTCATTGTCTACATATTTTGGGTTAAATGAAGGG
GAACCAGATCTCACAGCAGCAGTTCCCAAGATGAAAAGTTTAGAGATCCCGGAGCAATTT
GGTGCGGAATCTAAATGTGGTCATGATGAAGAGAAATCCCTTGATGATGGACCACCTCAA
TCTTTTTTGGCTTCCTCTGAAGCCCCTCTTGAGTTAAATACTAATGGTGATGATAATGAA
GAGAAAACGCAAAATAAGGAGAACATCAACACTATGTTGGATTCACAAAGTATTTTGGTT
CTTATGTCCAGCCGAAATGTTTTAAAGGGGACTATGTGTGAGCAAAGCCATTTTAGCCAT
ATAATGTTCTACAGGAATTTTGATGTTCCCCTTGGGAAGTTCCTTCGAGATAATTTACTC
AAT
>EDWA@DN34517_c0_g1_i2
ATGGGTTGGCTGACCAAGATTCTTAAAGGTTCAAGTAATAAAGGGAGATATCATGGGAGA
TACAACACTGATAGGACTTGGGATGAGCCTCGACGTTCAACGGAAGGTTCAGATGGTTTT
GACAAAGATGAAATTGATTGTGCCATTGCAATTTCCCTTTCTGAAGTAGATCAAAAAGGC
AAGAAAGTAATAGAAGATAAGTCTGAACCGGAGGAGGAATCAGACGATGATGTGACAATT
GATGAAGGTCATCTAGAGGATGAGGGCGGCAAACATGCTGCAGCTCATGAGGAGGAGGAA
GAGGAAAGCTAC
>EDWA@DN34519_c0_g1_i1
CTGGAGTCAAGGATCTTTGGAACTCTGGTGTTGTACATGTTGAAGAGGATGAATCGAGTA
CACACGTTTATCTCTAATGCAACGCTGGAGGAGCCACCCATGTTTGTTCCATTGCATCCT
TTTGTTGACCTTCATGAGCAAGAAGTCATGGAGATTCATTGTGATGCATCAGCATCAGAA
AAAGTTCAACAGGCTGTGGATTGCCTTCCTTTAACCTTGGAGAATTCACTAGATACTTCG
AAGCCCGGCTGCTTCCGGCGTTGGACGATAATGGATTATTCGAGAGCCTATAAAAGTGGA
GAAATAACTCCGCTTAAGGTTGCAGAGCTGTTCATAGATGCTGTTCGTGAATCTTCCAGT
AGTCCGTTGCCAGTGTGCTTCTTCATTAACTATGATCCTGAAGATATCCTAAGGCAAGCT
GCAGAATCAACTCTTCGGTATGAAAGAGGGGCTCCAATATCGGCTCTAGATGGAGTTCCA
ATTGCTGTCAAG
>EDWA@DN3451_c0_g1_i1
TTAAACCTATGGTTTTCGTTTTTCTTTATGGAATGTTATCCATATGGAATTTATACTCTT
TTCCAGACCTCATATTTTGGGTTAAACCAAACGCTAGATGACAGAAATTTGGAAATAGAG
AACAAAAAATCCAGTCTTGAAAGGCCACATTTATATTACCATTTAGTTATCTTCCTTTCC
AACCAGATTATCAAAAGGATGGCTCTAAAAACCTGTTTCCAGTTGAGCTCAGTCTGCAAC
ACCAGAGCCAGTGTGCTCCAAAGCTTCCATCATCCTTCTTCATCTGTTGACAAGGTCCAT
TTGCAGACATTTTCCGGGTTCAAATTCAATAAACCCGGTCTATCATTCACCGGCCGATGC
GAAAACTCCAGGCTTGTATGCAAAGCTAGTGATGCTGTTGCTCAAATTGAGGTGGTGAAA
GAAGCAAACTGGGATGAGCTTGTCATCGGCTGTAAGACGCTGGTTTTAGTCGATTTCTGG
GCGCCATGGTGCGGACCCTGTCGAGTGATTGAACCGGTCATAGCCGAGTTAGCCAAAGAG
TATGCAGGGAAGATTACTTGTTACAAGCTCAACACCGATGACAGCCCCAACATTCCGACA
AAATTCGGAATCAGGAGCATCCCGACCGTGCTGTTCTTCCAAAACGGAGAGAAGAAAGAG
AGCATCATTGGTGCAGTGCCCAAGTCTACCCTTGTAGCTACAATTGAAAAATATATTGGT
GCCTGA
>EDWA@DN34520_c0_g1_i1
AAGAGTGAAGTCGGAGAACGGTTCACTGAGTTCTACGAGAACTGGATATGTCAACTCGGT
GTTTACCTTCAACAGTTGCTGAACGTGTCCAAGGAGAGTACTCTGGTTTTAACCGAGGCT
GATCGGAAAGCTCTGGTGTCGAAACTCACGGCTCATTACAAAGAATACTACACGGTCAAA
TGGGCCGCCGCGCGTGAAGATGTGCTGGTTTTCTATTGTCCGGTCTGGTTAAGCAAGGTG
GAGAGTGCTTGTTCGTGGCTGACGGGTTGGAAGCCGTCTATGATATTCGGGCTTGTCGAC
TCAATGAGGAACACTCGGGTTCCCGGCCCGAGTTTGGCCGAGTTGACGGAGGAGCAAGTG
AGGAAGATAGAGCAGTTGAGAGTGAAGATAAAGTTGGAG
>EDWA@DN34524_c0_g1_i2
ATGGAGCATTTACCCTTCTCTTCCTCATTAAGTGTGAGAGTTGTAGATAACGGTTATCCC
AACCACCCAGCTGACAAAAGCCTCCTCAACCAAGACTTCCTTGATGATCTAGTCCTAAAT
GAAGACAATGAAGTTAATTTCACCTTTAAAAACCATGCACTAGTGGGGAAGTTATTATCT
CCAAACCCTCTCAAAACTCTAGCCTTAACTGCCATTCTTAGGAAAGCTTGGAAAACTGAG
AAGTTGGAATGTCACGATCTCGGGTGCAACTTCTTCCTCTTCATGTTCAGTACTGTTGAA
GAGCGTCACCGAATTCTTGGTGCCAAACCATTGTCGGTTCAAGACTTTCTTCTCGTGCTT
AAAGAGTGGCAGTCGGACAAAGCCCTTGAAGAATTGGATTTCTCTTTGGAAGAGTTTTGG
GTCCAGGTTCATAATCTTCCGATTGGCCTCTTGACTGCAAACAATGTTAAGAGGATAGGC
AAACTATTCCCTGTGTTCTACGGGTCTTCACTGGAAAATGGCAGTTCTTCGCAATGGCAA
GGATCAATGAGTTTACGAGTTACAATTAGGGTTGAAGACCCTCTTAAACCAGGCTTCATC
TTAAACCGTAAGAAGGACAAGCCACTAGAATTTGCTTTCAAGTACGAAGACCTCCCTAAG
TTATGTTTTCGTTGTGGGAGGATAGGGCATGTCAAAAGGGAATGCAGGCATGACATCTCA
GTGTTCAAGCTTGCAGGCAAATTCGGTCCATGGCTCAGGGCACCTCACGGTGGTAAACCA
CGCTTGGCCCGTAGCAAAGCCCCTCCTTCAACGGTTTCAAATGCTCCTAAGCTGATCACT
AAGGACAAGAATTTGTTGCATCCAACGCAGGCCAGTTCTGCAGCAAAACATGCGTTTAAG
GATCCCTCAGCTAAGGAAGCTTCTATTGTCACATCGAACCCTAGAGAGGTCAACCCTCCT
TTCCCCCTTATGGTCCCTGCGACTTGTAACACCCGGGTTTGGGGGTCGGATGGAAATAAT
ATTAAAATATTGTTTCGGGTTTCGGTTTTAAGATTTAAAATAATAAAATATTATTTTGGG
CCTCGGGTTTTCAAAACAAATAATTTGTGTTTGACATGTTTTGATTTTAAAGCCCAATTC
CATGGGATTTGGAAATGGAGATAG
>EDWA@DN3452_c0_g1_i11
ATGAGAAGGGTCAACGGACTTGCTACGCTCAGCAGAGCCTTATCCTGCGGCGGCGGTGTT
GAGAAACGACTGGCCCAAGCGGCGTTGATGACTACATGCTCTTCTTCATCGTCAAATTCT
CACATTTTCTCGCAGAAACTCGCCGATCGATTGGGGCTGTCGCGTCCGTCCCTTGCGCGC
AGTGTTTCCGGGACCATGTTGTTTTCTGCGGCAGCATCGTCTCTGGCTCAAGATGCTCAT
GCTAAGGAGAAGCCTGCCTCTGAAAAGTTCCTCCCCAAGGAAGTCGTTCTGTACCAGTAT
GAAGCCTGCCCTTTTTGCAACAAGGTTAAAGCATTTTTGGATTATAATAACATTCCATAT
AAAATTGTGGAAGTCAACCCCATCAGCAAAAAGGAGATCAAGTGGTCTGATTATAAGAAG
GTGCCTATACTTAAAGTTGATGGTGAACAGATGGTTGATTCTTCAGATATAATTGATAAG
CTTTTTCTTAGGATCAACCCTGATAGCTCAATACCTGACGATGAAGAGAAGAAATGGCGT
GAGTGGGTGGATAATCACCTGGTGCATGTTTTATCACCAAACATATATCGAAGTACTTCT
GAGGCACTTGAATCATTTGACTACATCACCACTCATGGTAATTTTAGTTTCACTGAGAGG
TTAGTAGCTAAGTATGCTGGGGCAGCAGCTATGTATTTTGTCTCAAAGAAACTGAAGAAG
AAGCACAACATTACTGATGAGAGAGCAGCCTTGTATGAAGCTGCTGAAACGTGGGTGGAT
GCCTTGAAGGGCCGGCATTATCTGGGTGGTTCAAAACCCAATTTAGCCGACCTTGCTGTT
TTTGGTGTTCTGAGGCCTATCCGGTATCTAAGGTCTGGTAAAGATATGGTGGAACATACA
CGCATCGGTGAATGGTATAGTCGAATGGAGAATACTGTGGGAGAGCCTTCTAGAATTAAG
GACATTTTTGGATTATAA
>EDWA@DN3452_c0_g1_i2
ATGAGAAGGGTCAACGGACTTGCTACGCTCAGCAGAGCCTTATCCTGCGGCGGCGGTGTT
GAGAAACGACTGGCCCAAGCGGCGTTGATGACTACATGCTCTTCTTCATCGTCAAATTCT
CACATTTTCTCGCAGAAACTCGCCGATCGATTGGGGCTGTCGCGTCCGTCCCTTGCGCGC
AGTGTTTCCGGGACCATGTTGTTTTCTGCGGCAGCATCGTCTCTGGCTCAAGATGCTCAT
GCTAAGGAGAAGCCTGCCTCTGAAAAGTTCCTCCCCAAGGAAGTCGTTCTGTACCAGTAT
GAAGCCTGCCCTTTTTGCAACAAGGTTAAAGCATTTTTGGATTATAATAACATTCCATAT
AAAATTGTGGAAGTCAACCCCATCAGCAAAAAGGAGATCAAGTGGTCTGATTATAAGAAG
GTGCCTATACTTAAAGTTGATGGTGAACAGATGGTTGATTCTTCAGATATAATTGATAAG
CTTTTTCTTAGGATCAACCCTGATAGCTCAATACCTGACGATGAAGAGAAGAAATGGCGT
GAGTGGGTGGATAATCACCTGGTGCATGTTTTATCACCAAACATATATCGAAGTACTTCT
GAGGCACTTGAATCATTTGACTACATCACCACTCATGGTAATATCAACTTTTCCTCTACA
TTCAAAGATATATTTATATTTAAATTTTTGCTATGCCTACCATTTCTGGTTGTAGTGTTA
TTTTATTTCTTTTACAAATTTTTGTTGCTGAGTACGAGGATTAACTATTTGGAATGGATG
GGAGGATATTTACAGCTATCAGCATTTTCTGGTGTTGTTAACTCTGGGTTTATAATTAAC
TCTGAATGA
>EDWA@DN3452_c0_g1_i4
ATGAGAAGGGTCAACGGACTTGCTACGCTAAGCAGAGCCTTGTCCTGCGGCGGCGCCTTT
GAGAAACGGCTGGCACAAGCGGCGTTGATGAGCACATGCTCTTCTTCATTCTCAAATTCT
CACATTTTCTCGCATAAACTCGCCGAGCTATTAGGGCTGTCGCGTCCCTCCCTCGCGCGC
AGTGTTGCGGGGACCATGTTGTTTTCTGCGGTAGCATCGTCTCTAGCTCAAGATGCTCAT
GCTAAGGAGAAGCCTGCCTCTGAAAAGTTCCTCCCCAAGGAAGTCGTTCTTTACCAGTAT
GAAGCTTGCCCTTTTTGTAACAAAGTTAAAGCATTTTTGGATTATAATAATATTCCATAT
AAAGTTGTGGAAGTCAACCCCATCAACAAAAAGGAGATCAAGTGGTCTGATTATAAGAAG
GTGCCTATACTTAAAGTTGATGGTGAACAGATGGTTGATTCTTCAGATATAATTGATAAG
CTTTTTCTTAGGATCAACCCTGATAGTTCCATACCTGACGGTGAAGAGAAGAAATGGCGT
GAATGGGTGGATAATCACCTGGTGCATGTTTTATCACCAAACATATATCGAAGTACTTCC
GAGGCACTTGAATCGTTTGACTACATCACCACACATGGTAATTTCAGTTTCACTGAGAGG
TTAGTAGCGAAGTATGCTGGGGCAGCAGCTATGTATTTTGTCTCAAAGAAACTGAAGAAG
AAGCACAACATTACTGATGAGAGAGCAGCCTTGTATGAAGCTGCTGAAACGTGGGTGGAT
GCCTTGAAGGGCCGGCATTATCTGGGTGGTTCAAAACCCAATTTAGCCGACCTTGCTGTT
TTTGGTGTTCTGAGGCCTATCCGATATCTTACATCTGGTAAAGATATGGTGGAACATACA
CGTATCGGTGAATGGTATAGTCGGATGGAAAATGCTGTGGGAGAGTCTGCTAGAATGAAG
GAGTAA
>EDWA@DN34530_c0_g1_i1
ATGGGGAGTTATGTAGAAGAAAAAGATCAACTCTTTGATACCAGGGAGGAGATTTCTTCT
GCATCTGAGAAATGTGGTTCTAGTCCTGATTTAGACCTAGTTGATGATTTTGTGGATAGT
TTTGATCAGTACAAGTTCTGGTCTATGTTCCCAGACAGTGTTGATAAGCGTCGGCGTAAC
TTCAGAAAACGGATGGGTCTAAGTTTCAATGGGAATTCGATTACCGGAGAGAATCCTGGT
GGTGTTGATGATTTTGTGGATAGTTTTGATCAGTACAAGTTCTGGTCTATGTTCCCAGAC
AGTGTTGATAAGCGTCGGCGTAACTTCAGAAAACGGATGGGTCTAAGTTTCAATGGGAAT
TCGATTACCGGAGAGAATCCTGGTGGTGTTGATGATTTTGTGGATAGTTTT
>EDWA@DN34531_c0_g1_i1
GACAATGTGGATTATTTCTCAATTTACTTGGAACTTGGAGATTCAATGCCATTGCCATTC
GGCTGGAGTACATTTGCCCAATACGGATTCGCACTCATCGACCAATTCGATCGTACAAAT
TCCATTACAAAAGTCGGACTTGCCGAGTTCAATGAAACGGAGTATTGTTGGGGCTTCCCT
TCATTCTTAGCTCTTAGTGAACTGCACGACCCTAAAAGAGGTTATCTTCTCAATGATGAA
TGCTTAGTTGAAGCCTACATTTCTACTGATAGAACTGAAGGTCTGATTTCACATGAATTG
ATGGTCGAAAATAATTCGAATAAAGATAAGACCAAGGAAGCTGATCGTGTTAAGGCAGCA
ATAGGCAACCAGAAAACTACAACAACCAAACCAGTAGGAATTACAACTCCTTCACCAACT
CAACCTTCCTGCCATATTGAGGCAATTGAACCCGAAGAGCCTACTGAAGAAGATATGAAC
ACATTCTTCACTAGCTTAGAGTCTGAACTTTCGAGCTCTGACATTGTTTATTCTCAAGAA
AAAGCAAAGGAAGCACTGTCTAAATTAATAGATGAAGCGTTGGATATG
>EDWA@DN34531_c0_g1_i2
GAGCACGTGTTCAATGCGAGACAGTCTGATTGGGGGTTCTCTTCTTTCTTAGCACATAGT
GAATTAGAAAACCCTAAAAGAGGCTATCTCCTCAATGATGCATGCTTAGTTGAAGCCTAC
ATTTCTACTGATAGAACTGAAGGTCTGATTTCACATGAATTGATGGTCGAAAATAATTCG
AATAAAGATAAGACCAAGGAAGCTGATCGTGTTAAGGCAGCAATAGGCAACCAGAAAACT
ACAACAACCAAACCAGTAGGAATTACAACTCCTTCACCAACTCAACCTTCCTGCCATATT
GAGGCAATTGAACCCGAAGAGCCTACTGAAGAAGATATGAACACATTCTTCACTAGCTTA
GAGTCTGAACTTTCGAGCTCTGACATTGTTTATTCTCAAGAAAAAGCAAAGGAAGCACTG
TCTAAATTAATAGATGAAGCGTTGGATATG
>EDWA@DN3453_c0_g1_i10
CCCGATATCTTTACATTTCCCGACAATACAAAGAAATATTTGCTTTATCTCAGATTTCAA
TTCCATATATTGTTCCAAAAAAAAAAGATTTCAATTCCATACTTCTCGCTCTTTCTCCCT
GCTTGGTTAGCTTCAGGAATCTCAATCATCAGCGCAATGGCTTCCTTTGAAATGAACGAT
CGAAAGAAAATTGGGCTAGGATTAACCGGATTTGGCATATTTTTTTCATTTCTCGGAATT
ATCTTCTTTTTCGACAAGGGGTTGCTTGCCATGGGAAATATCCTTTTCATATCAGGAGTG
ACCTTAACTATTGGTCTGAAGTCTACCATGCAGTTTTTCATGAAGCCTCAAAATTTTAAG
GGAACAATTTCGTTTGGTGTTGGCTTCTTTTTTGTTGTCATTGGATGGCCTATCATTGGC
ATGGTATTGGAGGCATATGGATTTGTTGTGCTCTTCAGTGGTTTTTGGCCGACACTGGCA
GTGTTTTTGCAGAGGATACCTTTTCTTGGTTGGTTGTTCCAGCAACCATATATTAGATCG
GTATGTTTAGTTTCAAATTGA
>EDWA@DN3453_c0_g1_i11
ATGTGGGATTACACAGGTACCCGCTTGCCCTGGTTTCGGTCTAACCACGATCGGATAAAT
GGTTGCTGGAAAAGCCAACCAAGAATAGGTATCCTCTGTATAAACACTGCCAATGTCGGC
CAAAAGCCACTGAAGAGCACAATAAATCCATATGCCTCCAATATCATGCCAAGGATGGGC
CAGCCAATGACAACAAAAAAGAAGCCAACCAAAAATGAAATTGTTCCCTTAAAATTTTGG
CGCTTCATGAAAAATTGCATAGTGGATTTCAGACCAATGGTTAAGGTCACTCCTGATACG
AAAAGGATCTATTTTAAAAGAAGAAAAACAAAGTGTTATACAAGCATTGATTCAAAGGGA
AAATGA
>EDWA@DN3453_c0_g1_i2
ATGGTTTCCTTTGAAATGAACGATCGAAAGAAAATTGGGCTAGGATTAACGGGATTTGGC
GTATTTTTCTCATTTTTGGGAATAATCTTCTTTTTCGACAAGGGATTGCTTGCCATGGGA
AATATCCTTTTCATATCAGGAGTGACCTTAACTATTGGTCTGAAGTCTACCATGCAGTTT
TTCATGAAGCCTCAAAATTTTAAGGGAACAATTTCGTTTGGTGTTGGCTTCTTTTTTGTT
GTCATTGGATGGCCTATCATTGGCATGGTATTGGAGGCATATGGATTTGTTGTGCTCTTC
AGTGGTTTTTGGCCGACACTGGCAGTGTTTTTGCAGAGGATACCTTTTCTTGGTTGGTTG
TTCCAGCAACCATATATTAGATCGTTGTTCGACCGATACCGGGGCAGGCGAGTGCCTGTA
TAA
>EDWA@DN3453_c0_g1_i3
ATGGTTTCCTTCGAAATGAACGATCGAAAAAAAATTGGGCTGGGATTAACGGGATTTGGC
ATATTTTTCTCATTTCTGGGAATTATCTTCTTTTTCGACAAGGGCCTGCTTGCCATGGGA
AATATCCTTTTCATATCAGGAGTGTCCTTAACCATTGGTCTGAAGTCCACCATGCAATTT
TTCATGAAGCCTCAAAATTTTAAGGGAACAATTTCGTTTGGTGTTGGCTTCTTTTTTGTT
GTCATTGGATGGCCTATCATTGGCATGATGTTGGAGACTTATGGATTCGTTGTACTCTTC
AGTGGTTTTTGGCCGACACTGGTAGTGTTTCTGCAGAGGATACCCATTCTTGGTTGGGTG
TTCCAGCAACCATATGTCAGATCGTTGTTGGACCGATATCGGGGCAGGAGGGTGCCTGTA
TAA
>EDWA@DN3453_c0_g1_i6
ATGGTTTCCTTTGAAATGAACGATCGAAAGAAAATTGGGCTAGGATTAACGGGATTTGGC
GTATTTTTCTCATTTTTGGGAATAATCTTCTTTTTCGACAAGGGATTGCTTGCCATGGGA
AATATCCTTTTCGTATCAGGAGTGACCTTAACCATTGGTCTGAAATCCACTATGCAATTT
TTCATGAAGCGCCAAAATTTTAAGGGAACAATTTCATTTTTTGTTGGCTTCTTTTTTGTT
GTCATTGGCTGGCCCATCCTTGGCATGATATTGGAGGCATATGGATTTATTGTGCTCTTC
AGTGGCTTTTGGCCGACATTGGCAGTGTTTATACAGAGGATACCTATTCTTGGTTGGCTT
TTCCAGCAACCATTTATCCGATCGTGGTTAGACCGAAACCAGGGCAAGCGGGTACCTGTG
TAA
>EDWA@DN3453_c0_g1_i8
ATGGTTTCCTTCGAAATGAACGATCGAAAAAAAATTGGGCTGGGATTAACGGGATTTGGC
ATATTTTTCTCATTTCTGGGAATTATCTTCTTTTTCGACAAGGGCCTGCTTGCCATGGGA
AATATCCTTTTCATATCAGGAGTGTCCTTAACCATTGGTCTGAAGTCCACCATGCAATTT
TTCATGAAGCCTCAAAATTTTAAGGGAACAATTTCGTTTGGTGTTGGCTTCTTTTTTGTT
GTCATTGGCTGGCCCATCCTTGGCATGATATTGGAGGCATATGGATTTATTGTGCTCTTC
AGTGGCTTTTGGCCGACATTGGCAGTGTTTATACAGAGGATACCTATTCTTGGTTGGCTT
TTCCAGCAACCATTTATCCGATCGTGGTTAGACCGAAACCAGGGCAAGCGGGTACCTGTG
TAA
>EDWA@DN34541_c0_g1_i2
GCCGTTTTCGTCGGCGAAGAGGAGATCTCAGTTGAGGAAAACTCCGTACATTCATGGATT
GCTTTGACAGCCATGAATATATTGAAACCAGTTATCCAAAGGAATCCCCGCTTCACTTTG
AAACCTCTTCTATTTTTTCTTTCTCAATCTAGTCCTTTCTCTTCTCACAAACTAAAATTG
AATCCTCCAAGCAAGAAATTAAACAAAGCATTGAGAATCAGAGACATTATATCCTCGAAA
CCAACCCCTTCCACTTCCCGCCAAAACCATCTTCGTCTCATCCAAGATTTTCTAGAAACA
GACTCAGATCAGTTTACTGCCCAAAATTGTTTTGATGATTTAGGTTATTCAGATTTACCG
ACAGAAAATCTCCCAAATTTCTTCAATGAAATTCTAGAGGCTCCTGTTACAAACAAAGAG
AATTCAACATTTAATCCAGTTGTGCTGTCAAATGGTATAAGTTCATGTGGGACAAAACAC
AACATTCGTGGTGGAATTCAGTATCATGGCTTAGCAATAAAAACTGGGTTTTTCAGAAAC
GTTTATGTGGGAAGTTCTTTGGTTACTTTTTATGGAAAATCCGGGGAGTTGGAGAAGGCT
TATAAGGTGTTCGAAGAAATGCCTGTGAAGAATGTGGTTTCATGGACTACTATCATTGCT
GGATTCGCACAAGGATGGCAGATTGATATGTGCTTGGAGCTATATAATATGATGAAGAAT
TCAGCTTTAAAACCAAATGATTTCACATTGACAAGTATTTTGAGAGCTTGTACGGGTAGT
GGAGCATTGGGGCAAGGGAGAAGTGCCCATGGTCAAGTCATTCAAATGGGTATCGATTCG
TATATTTATATTTGCAATGCTCTTATTTCTATGTATTGTAAATGTGGAAGCGTTGAAGAT
TCAATATTTATATTTGAGAAGTTGGCTGGTAATAAAGATATTGTGTCTTGGAACTCGATG
ATCGCTGGATATGCTCAGCATGGCCTTGCAATGGAGGCTGTTGATCTTTATGTAAAGATG
AAAGAGGAGAAAATAAAACCCGATGCCATCACTTTCCTTGGAGTGCTGTCTTCCTGCCGT
CACGCCGGTCTTGTCAAACAAGGTTGTGCTTGTTTTGACTCGATGATCGAACATGGTGTC
GAGCCAGCACTGGATCATTATTCATGCGTTGTTGATCTTCTCGGCCGAGCTGGATTATTA
CAAGAGGCTCTAGATTTTATTCTAAAGATGCCGATTTGTCCCAATGCTGTTATATGGGGT
TCTTTGCTCTCTTCTTGCAGGCTTCATGGGAACGTTTGGATTGGGATAAAGGCTGCCGAG
AGCAGGCTACTTTTAGAACCCGGTTGTGCGGCAACCCACGTTCAATTGGCAAGTTTATAT
GCTAGTGCGAAGCGATGGGATCAGGCAGCTAGAGTACGTAAAGTGATGAAAGATAAAGGA
CTCAAAACCAACCCTGGGTGTAGCTGGATTGAAGTAAAGAATGAACTTTTTAGGTTTAGA
GCAGAAGATAAGTCGAATACTAAGGTGACTGCAATTCTTGATGTTTTGAGTTGCTTGGTA
TACCATATGAGACTATTAGGTTATGTGCCAGAAATGCACGAGAAAGAGGTTGATGATGCT
TTCTTTTGA
>EDWA@DN34544_c0_g1_i1
ATGTTAAACCATTCAGTTTTTTCAATAAAGAAACATTGCATTTTGGAGCTGCAAGAAACT
GCGTTTTTAATTTATTTATTACTATTTTGCTATTGTGTTGAGATTCAATATTTGAAAGTT
TGGAGATTCATGATCAAATTATGCAACAAAAAAAGGAGAAAATGCCTTGGCTGCATGAAA
TGGGCTATATTTAATTATATTTTCATTCATGTTATTGTCATATGTATATCGGTGGATCAG
TTTAGCACAATTCATAATCATATAGGAAACTTTGTTTTGGTCCAAAGAAGGTCTCAGTTT
GGGGCGAGAGAAGGGATTGTAGATGTCGGATTCTTATCTCGGACAGTCGGACTTACTGAA
TGTCACCTCTTAAGGGTGGCTATATGTATCAAGAGCGTTAAGCACTGGATTCTTATCATT
TAG
>EDWA@DN34546_c0_g1_i1
ATGTCGAAATTACTGAACAATCCGTCACCATCGATCATATCCAGCCACAGTATGCGACAT
GGAATACTGACCAGTGCTTTCCATGCCTTTTCTACCAGAAGCATGTTTACTGTCTACTAC
CGTCCCTGGACAAGGTCTTCCGAGTTTATCACCCCACTTGATCAGTATTTGAAGTCAGCT
CAATTCAACTGCAGCATCGGGACAAGGTTTCGAATGCCAATCGAAGGCGAGGAATCCAGG
GTACAAAGAGCCCTTGGCACTATTGTCGGTGTCGAAGATGTTGATCATATTAGGTGGCCC
AATTCTGAATGGAGATGTCTGAAGGTGAAGTGGGATAATCCCACATTGAGTTCGATGCTC
CCCGAAAGGGTTTGTCCATGGAGGATTGATCCAACG
>EDWA@DN34547_c0_g4_i1
ATGGTTTCAGTGAAATGGCTTGAAGATAAAAGCTTTCGAGCGAAGAATGGAAAGTTTAAG
CAGCTAGAGCATTCTTGCTCATTTCTTCAAGGTATGCATTTCCCTATTTACTGCTTTGGT
AGCCAATCTCTTGAGGAAGACATTTCATTTGAAGGTATTTCATGCATCGCTGAGGAAGAA
CAAAATATGTTGGATGCTGTTCTGCTATCTCAGTGGGAAGACCGAATGTTGAAAGATTTG
TTCCAATATGACGTCACAACCTCAGAAATTAAGGTCATTACTGGAAAGATGAAGTTTCTT
TCTCAATTGAATGAAGGGCAGAGACCAGATCATCAGTCCAAATCTGAGGGCAATACACTC
CATGAGATCAATCCTCTTGTATTTGACTGCATGAAACACCCGGAAGAACTACTCTTTTGT
CTTGCCAGCAGTAAGAAGGCAAAATCTGAGCTTACTTCTTCGGCTTCTGTGCCTGGCAGT
GCCATCTTAGTGATCATCAATGTAACTCCTGTTGAATATGGTCACGTCTACCTTGTACCT
TGTGCCTCAAACAAACTTTATTCGATCCTTGATGCGAGATCCATTGAAATATCCACAAGG
CTTGCTGCAGAATTTAATAACCAATCATTTCGCTTGTTCTACAATTGCTATAGACCTAAT
TGTTCTGCTGTATATTTTGAGGCTTTCTACCTTCCTCACCCTTTACCCGTGGAGTTACAG
CCTGTAAGTACTTTTTTTGGCAGTGGTAGGAGAGGGATTCAGATATGTTCTATCATTGAT
TATCCTATTAAAACCCTCTCTTTCAAGACCACCCACAATCTCAAAATACTGGCGGCAGCT
ATTTCTGAGATATGTTTCCATTTAGATGAAAAGAATGTTCAATATAATCTGATGATATCT
GATTCTGGCAAAAGGATTTTTTTATTTCTTCAGAAAACTTGTGCAGCCTCTCGTGCAATC
TCAGCTTGGGAATGTGGGGGTTACTTCTTGTTTGCAGATAGGTATGAGTTTGACCAAATG
ACCGAGGCCGCCACGCTTAATCGACTGAGCAGTTTCTCCCTCGACGATTACGACTTTGAA
GCCGTGAAGCAGCTTTGTTGCAGCATTGCCAGTAAATTTGATGTTTGA
>EDWA@DN3454_c0_g1_i1
ATGTCGCCGTTTCAATCGACCCAATCGTTTCAATCGAACAAGAACATCCTTAGTTTAACA
GAAGATATACTCGTTCGGATCTACGAGATTCTTGTCTCTGAGTCGGATCGGAAATCGTTT
CGGCTCGTCTGCAGAGACTTCCATCGAATCGACTCGCTGACTCGGAAGAATCTCCGAGTA
CTCCGGATCGAGTTCTTGCCGACTCTTCTCCATAAGTACCCCCGACTACAATCTCTCGAC
CTCTCCGCTTGTCCCCGCATTGAAGACGGGGTGGTTTCCTTGCTCTTATCTCGAGTTGGT
CCGGGTTCCAATTCGCTGAGTTTGGGTAATTGGACTCGGGGGCTGAAGAGTCTAGTGCTG
AGTCGAGCGACTGGGTTGAGGTTCTCGGGTTTGGAGATGTTGGCACGTGCATGCCCGTGT
TTGGAGAGCGTTGACGTGTCGTATTGTTGTGGGTTTGGAGACAGGGAAGCTGCCGCCTTG
TCTTTCGCCGTTGGATTGAGGGAGTTGAACATGGATAAGTGCTTGGGGATGACCGATGTC
GGATTGGCCAAGATCGCTGTCGGGTGTTTGAGGTTAGAAAAATTGAGTTTGAAGTGGTGT
ATGGAGATAACTGATCTGGGTGTCGATCTTTTATGTAAGAAATGCGTAGACTTGAAGTAT
CTTGATGTGTCGTATCTCAAGGTCACAAATGAATCACTTCATTCTATTGCTTCTCTGCTG
AAACTGGAGGTTTTGGGATTGATGGCGTGTCCTTTAATCGATGATGCCGGATTACAGTTT
ATCGAGCGTGGATGCCCT
>EDWA@DN3454_c0_g1_i2
ATGTCGCCGTTTCAATCGACCCAATCGTTTCAATCGAACAAGAACATCCTTAGTTTAACA
GAAGATATACTCGTTCGGATCTACGAGATTCTTGTCTCTGAGTCGGATCGGAAATCGTTT
CGGCTCGTCTGCAGAGACTTCCATCGAATCGACTCGCTGACTCGGAAGAATCTCCGAGTA
CTCCGGATCGAGTTCTTGCCGACTCTTCTCCATAAGTACCCCCGACTACAATCTCTCGAC
CTCTCCGCTTGTCCCCGCATTGAAGACGGGGTGGTTTCCTTGCTCTTATCTCGAGTTGGT
CCGGGTTCCAATTCGCTGAGTTTGGGTAATTGGACTCGGGGGCTGAAGAGTCTGGTGCTG
AGTCGAGCTGCTGGGTTGAGGTTCTCGGGTTTTGAGATGCTGGTACGTGCATGTCCGTGT
TTGGAGAGCGTTGACGTGTCGTATTGTTGTGGGTTCGGAGACAGGGAAGCTGCTGCTTTG
TCGTCCGCCGTTGGATTGAGGGAGTTGAGCATGGATAAGTGCTTGCGACTGACCGATGTC
GGATTGGCGAAGATCGCTGTCGGGTGTTTGAAGTTAGAAAAATTGAGCTTGAAGTGGTGT
ATGGAGATAACTGATCTGGGTGTCGATCTTTTGTGTAAGAAATGTGTAGATTTGAAGTAT
CTTGATGTCTCTTATCTCAAGGTGACAAATGAATCGCTTCATTCTATTGCTTCTCTGCTG
AAACTGGAGGTTTTGGGTTTGATGGCTTGTCCTTTGATCGATGATCTCGGATTACAGTTT
ATCGAGCACGGATGCCCTTTACTAAAGGTCATCGATGTATCCAGATGCGAAGGTCTGAGT
TCGTCTGGTTTAATCTTTGTTGTTAGAGGTCATGGTAATCTTCTGGAACTAAATGCAGGT
TACTGTCTTCCAGAGCTTTCTACAGCCCTTCTGCATCAGATAAAGAACTTAAAGCGCCTT
GAAGTGATTAGAATTGATGGGGCTAGAATTTCCGAGTCTAATTTCCAAGTAATTAGCGCC
AACTGCAAGTCATTGGTAGAGATCGGGCTCAGCAAATGTGTGGGGGTGACCAACATGGGT
GTAATGAGACTTGTATCTGGCTGCATTAATTTAAGAGTCCTAAATCTAACCTGCTGCCGT
TCCATTACCGATGCTGCAATTTCTGCTATAGCTGTCTCATGCAGAAACCTTGTATGCCTC
AAGCTAGAGTCTTGTAGTATGATTACCGAGAAGGGTCTTTGTCAGCTCGGATCCTTTTGC
TTGCTACTAGAGGAGATTGATCTAACAGATTGTTGTGGTGTAAATGACAAAGGATTGGAA
TACTTATCTAAATGTTCTGAGCTATCATGCTTGAAACTGGGGCTTTGCACAAACATATCG
GATAAAGGACTCTCCTATATCGGTTCTAACTGTAAAAAGATTCATGAACTAGATCTATAC
CGGTGTACCGGTATTGGTGATGATGGCTTAGACGCTCTATCTAGTGGTTGCAAGAAGTTG
AGTAAACTCAACTTGTCATACTGCAATGAAGTTTCCGACAGAGGGCTAGGTTATATCGGT
CGTCTAGAGGAACTTTCTGATCTGGAAATGCGGGCACTTCATAAAATCACAGGTGTGGGT
TTGGAAGCAGTTGTAGCTGGATGTAAGAGACTGGCGGATTTGGATATGAAACATTGTGAG
AAAGTTGATGATTCGGGCTTTTTGGCACTTGCCTACTACTCAAGGAATCTTCGACAGAAA
GTTTATCCTTCTAGGGTCTACATGCTGCCCTAA
>EDWA@DN3454_c0_g2_i1
ATGGCTGCAAATATTAATACTGCTAATTTCAATACCGCCGCTGCAGCGACAGCTGTTAAT
CACTCACCCAGTAGCCCTAACCAATCGCATCGTGCCTTGAAGGCGGCTTCTTCGCCTTGG
ACTGAAATGCTCCGTGGAGAAAACGACCCGATCACGGGTATTCCATTAACGCCTTTGTCC
CCTTCGTCATCGCCGCTATCAACGACCGTGACTGAGCCACCTGTTGCGACGGTGGATGAA
GAGGAAGGCGTGGAGAGTGAGAGTGCTGGGCTTAATGGCAATGCCGGTAAGAAGCCCGCT
TGGAACAAACCTTCTAACGGCGATGCCAAGGTTGGGGCTGTTATGGGGACCAACAAGTGG
CCTGCTTTGTCTGAGTCCGCTAAGGGTCCTTCCAAATCATCTTCAGATTCACCTCGAGCT
TCGTCGGATGGATCATCGTCTTCACCTTCCGTTGTTCCCGTTTCTCAGGGGAGTGGCAGT
GCACCACCATCATTGATTTCTCAGAAACCAGTCAGCAACAATGCAACCACAAACTCGAAT
TCGACTCCAAACCATATCACTCCTGCACGCCAGAAGTCAATGAAACGTAATAGTAATATC
TCGGCATCTAATGGTTGTCTCTCACAGCCTCCGCCTCAAGGTCCAGTGGTTGAATCACCT
GTTAATAGCCCCTCTTCTAGGGACCACATACAGAGAAGTGGATCCGTATCACAATCTCAG
GCTGGTGGTAATGATCATCCACACCCGCGGAATTCATACAGAAATCGTAATGGTGGTCCG
CATCCACGAGGAGATGGTTCTCACCATCAGAATTTTGGAGGCAGGCGCAATCAGTATCAT
GGAAATCATGAGTGGAATGGTCGAAACTTCAATAACAGAGATGGTCACCTTCAGCCAAGG
GGTGCTCCTAGGGTAATGAGGCATCCGCCACCACCTCCGGTGCCTAATACTATACCTTTT
ATTGCTACTCCTATGCAGCCTTTTGGCACCCCAATGGGGTATCCTGGTGAAATGGCATCT
CTTTATATGATCCCAGCTGCTCCTCCAGATTCACTTAGAGGTTTGCCATTTGTTGCACCA
ATGTCCCCAGTGTTTTTCCCAGGTCCAGAGCCTCATGACAACCAGTTGCATGCTAATATA
GTGAATCAGATAGATTATTATTTCAGTAATGAAAATCTAATTAAGGACACCTACTTGAGG
CAAAACATGGATGAGCAGGGCTGGGTTCCTATTAAATTAATAGCTGGCTTCAAAAAGGTT
TCACTATTGACAGATAATATTCAGCTTATAACGGATGCTCTGCAAAGTTCAACAATTGTG
GAAGTGCAGGGTGATAGAGTAAGGAAGCGAAATGATTGGATGCGATGGATAATGCCACAT
TCTGTTCAATTCCCTGCCATATCTGGTCAGGATACACTGGTGGCTCGTGTTCAGACTATA
TCACTGGAACAGAGTGGTGCGAGGAGCCAAGAAGATTCTAATGCTGGTGGGCTATCTGGT
AGACCATCATTTGGGGACTTCAATAATCAGCCACAGCTATTCAACAGTGAGGGAACAGCT
ATCGGTGCTCAAGGTGGTCCAGCAAATAATTCAAATTAA
>EDWA@DN3454_c0_g2_i3
ATGGCTGCAAATACTAATACTGCTAATTTCAATACCTCCGATGCAGTGGCAGCTGCTAAT
CACTCTCCCAGTAGCCGTAATCAATCAAATCGTGCCATAAAGGCGGCTTCTTCGCCCTGG
ACTGAAATGTTTCGTGGAGAAAACGAACCGATCGCGGGTATTCCATTAACACCTTCGTCC
TTTTCGTCATCGCCGCCATCAACGGTCCTGACCGAGCCACCTGTTGCGACCGTGGACGAA
GATGAAGGCGTGGAGAGTGAGAATGCTGGGCCTAATGGCAATGCCGGTAAGAAGCCAGCT
TGGAACAAACCTTCTAACGACGATGCCAAGGTTGGGGCCGTTATGGGGACCAACAAGTGG
CCAGCTCTGTCTGAGTCCGCTAAGGTTCCTTCCAAGTCCTCTTCAGATTCACCCCGAGCT
TTGTTGGATGGATCATCGTCTTCTCCTTCCGTTGTTTCCGTTTCTCAGGGGAATGGAAGT
GCGTTAACATCATCGACCTCACAGAAACCAGTCAGCAACAATGCAAACACCAATTCGAAT
ACTACACCAAACCATATCACTCCTACACGCCAGAAGTCGATGAAACGTAATAGTAATAAC
TCAGCATCTAATGGCGGTCCCTCTCAGCTTCCACCTCAAGATCCTGTGGTTGAATCACCT
GTTAATAGCCCCTCTTCTAGGAACCACGTACAGAGAAGTGGATTTGTATCACAGTCTCAT
ACTGGTGGTAATGATCAACCACACCCACGGAATTCATACAGGCATCGTAATGGTGGTCCG
CATCCACGAGGAGATGGTTCTCACCATCAGAATTTTGGAGGCAGACGCAATCAGGATCAT
GGTAATCATGAGTGGAATGGTCGGAACTTTAATAGCAGAGATGGTCAAGTGCAGCCAAGG
GTTGCTCCTAGGGTAATGAGGCATCCACCGCCGCCACCACCACCTCCGGTGCCAAATACT
ATACCTTTTATTGGTCATACTCCTATGCGGCCTTTTGGCACCCCAATGGGGATGGGGTAT
CCTGATATGACATCTCTTTATATGGTTCCGGCTGCTCCTCCAGATTCACTTAGAGGTTTG
TCATTTGTTGCACCAATGCCCCAAGTGTTTTTCCCAGCACCAGAGCCTCATGACAATCAG
TTGCATGCTAGTATAGCGAATCAGATAGATTATTATTTCAGTAATGAAAATCTAATTAAG
GACACCTACTTGAGGCAAAACATGGATGAGCAGGGCTGGGTTCCTATTAAATTAATAGCT
GGCTTCAAAAAGGTTTCACTATTGACAGATAATATTCAGCTTATAACGGATGCTCTGCAA
AGTTCAACGGTTGTGGAAGTGCAGGGTGATAAAGTAAGGAAGCGGAACGATTGGATGCGA
TGGATAATGCCACCTTCTGTTCAATTCCCTATCATATCTGGTCAGGATACGCTGGTGGCT
CGTGTTCAGAATATTTCACTGGAACAGAGAAATACAAACCAGAGTGGTGCAAGGGGCCAA
GGAGATAATGCTGGTGGACTATCATGTAGACCATCATTTGGGGACTTCAATAATCAGCCA
CAGTTATTCAACAGCGAGGGAACAGCAGTCAGTGCTCAAGGTGGTCCGGCAAATCACTCA
AATTAA
>EDWA@DN34551_c0_g1_i1
ATGGAAACACGACGCATTCTCAGGAAGTGGTTCGGTAAGAAAAAGAAAGTAATGCGTAGC
AGCATAGCGAAGAGATGGAAAGATCTAAGTGGCCAAAACAATTGGGGACAGCTTCTGGAA
CCGTTGGATATTGATCTCCGTCGTTACATAATTCACTACGGTGAAATGGCACAGGCTGCC
TACGATGCATTCGACACCGAGAAGGCGTCGAAGTTCGCCGGAAGCAGCCTGTACGGGAAG
AGAGAATTTTTCACCTTTGTAGGGTTGGAGAAAGGCAGTCCTTATAAGTACCAGGTGACC
AAGTTCCTGTACGCGACGTCGCAGATCCAGGTCCCGGAAGCGTTCCTCGTGAAGCCGGTG
TCGAGGGAAGCTTGGAGCAAGGAGTCGAACTGGATCGGGTACGTGGCGGTGGCGACGGAG
GAGGGGAAGGCTGTTTTGGGGAGGAGGGATATCGTGATTGCTTGGCGAGGGACGGTGCAG
ACCCTGGAATGGATCAATGATTTTGAGTTCAACATGGTTTCGCCTCGGAAAATATTCGGC
GGTGACCGCCGGGATGTTCAGGTGCACGAGGGGTGGTACTCGATTTACACCTCGGAGGAT
CCGCGTTCGCCCTATAACAAAAGCAGTGCCCGCGACCAGGTTCTTAACGAGGTCAGGAGA
CTGGTAGACCAATTCAAGAACGAGGAAATAAGCATCACAATAACCGGCCACAGCTTAGGC
GCCGCCCTCGCAACATTGAACGCCGTCGACATCGTAGCCAACGGATACAACAAGCCCCAA
AGCCAGTCCAGCAGCTCCTCCTCCGTCGTCACAGCCTTCTTATTCGCCAGCCCTCGAGTC
GGCGACTCGGATTTCAAGCAGGCATTCACCGGATTCAAAGACCTCCGAGCCTTGCGCGTC
AAAAACGCCTTAGACGTCGTCCCCGAATACCCTCTGATAGGGTATTCGGACGTGGGCGAA
GAGCTTGCCATCGACACACGTAAATCCAAGTACTTGAAGAGCCCCGGGAGCTTGGCGAGT
TGGCATAATCTGGAAGGCTATCTCCATGGGGTGGCCGGAACGCAGGGGAGCAAAGGCGGG
TTTAGCTTGGCGGTTGCTCGGGATATAGCCCTGCTGAACAAATCGATGGACGGGTTGAAA
GATGAGTACTTGGTGCCTGTGGCTTGGAGAGTTCGGAAAAACAAAGGTATGGTCCAGCAA
GAAGATGGTTCTTGGAAATTGATGGAGCGTGAAGGGGAAGACGATGATTATGATTAG
>EDWA@DN34556_c0_g1_i1
CGTCAACCGAGGGACGAGAGGGGACAAGTTACGTGCTACCTTTGCCACAAGAAGGGGCAC
ATCTCGAGGGACTGTCCGACAAAAACTAAGCTTGCTGCTGTCGAGAGTCGTGAGGAAGAC
GAGTCGACAGACGAGGAGCCGCCTATGAGGATTGGCGCAATTGCCAGTGTTAAGGCAAAG
AAGCCAGGGACTGTGGAGGCGCAGTTGAAGAGGTATCAACAGAAGCAGAATCAAGTTAAG
CCATCCAAGGAGGATGTCATGCCCGAGAGCAGCGAGGCTGCGAGACTTGGTTCGATGATA
CTGAATTCTGCCAGGGTGCGGAAAGATCGAAAGCAGAAGGGGTTGATGTTTGTGGACATC
ACCGTTGCGGGACGATCGAGGAGTGCCCTTGTGGACACTGGGGCATCAGATCTATTCATG
TCAAAGAAGGCTGCTGAGAAACTTGGTCTTACAGTTCAAGAATCAAACAGTATGATCAAG
ACTGCGAATTCCGAGGAAGTTCCGATTGTCGGGGAGGCAAGGAAAGTTGAGCTGCAGATT
GGTGAATGGAAGGGCAAGGAAACATTCAAGGTAATCAATCTAGATGACTTTGATTTCGTT
TTGGGACTGAATTTCCTTGACCGTGTAGATGCTCTTATCATTCCTTGTGCCGACGTTATT
TGCATTTTGGATCCCAAACGGCAATGTATTGTGCCCATTTGTCGAGACAAAGGGAAGGGA
ACCAAGACGCTGACTGCCATTCAGATTGCCGATGATGCTCCGAGCCAAGGAGGCATCGCT
TTAGGGGCAACTGTTGGGACTACAACCTTGGAGGGGCATGTGTTGCCCGAGCCTGTGGGG
GACATGAAACCTGTTGCAGATTCACCTTTGGGGAAGGTGAATGCGGCATTGGACTTCGTG
GGAGAAGAAGAGACAATGCCCGGGGCATCAAGCATCGCGGACAAAGATGAGTTGATGTCC
TTTAGAGTGAACGACGTTGCTGACAGTGTTGCGAGAGATGTGCATCTCACTGCGAGTGGT
TGCCAGCATGATTTGCCGCCTGTGTTGGGTGTAGGGAGCAGAAAA
>EDWA@DN34559_c0_g1_i1
ATGTTGAATCCAATCTCAAGTGACAGTTACCATTATGTGGAAATTCCTGTTTCAGAAAAA
AGAGCAAGTTTTAGTGCAATAAGTGATAACACTCCAATGAGAGGGAGGCCAATAACTCAA
CAGAGACATCATCAGCAACCAGTCACTGGAGGCAGCAAGTACAAGCTAATGGCAAGCAAG
AAGATGGTTGGAGTTTTCATTAGTGTATGGATGAAGAAGGAATTGTTGAAGAAATACTGT
GTTTCAAATGTGAAAGTTAGTTCAGTGGCTTGTGGGATCATGGGATGTTTAGGAAACAAA
GGTTCAGTTTCAGTTAGCATGCTAATTGAAGGGACCAGCTTCTGTTTTATTGCTGCTCAT
TTGGCTTCTGGTGAAAAGCAAGGCGATGAAGGTCGAAGGAATCATCAAGTTTCGGAGATT
TTTAAGAGAACGAGCTTTCCTCGATCAGCCAAAGATGATGATAATCTTCATCCGCTCACC
ATCTTAGGACATGATCAGATATTCTGGTTCGGGGATCTCAACTATAGGTTATACAACTTG
GAAGACAATTTAGCTAGACATCTGATAAAGAAGCAAGACTGGAAAGCACTGCAAGAGTTT
GATCAGCTTCGAAGGGAACAAGAAGATGGAGGAGTGTTCCAAGGTTGGAGAGAGGGAAAC
ATCGAATTTGCACCAACTTATAAATATTCTTCATCGAATTGCAATCGCTACTCCGGTGGC
CTTCCCAACAGATCAGGAGAGAAACAAAGGACTCCAGCATGGTGTGATAGAATTCTGTGG
TACGGGAAAGGAGTGAAACTCCTATCCTACTTACGGAGTGAAATTAAGTTTTCCGATCAT
CGGCCAGTCTCTGCCCTGTTCTCAACACAGATAGAAGTCATGAAGTCTACCAATCCAAGA
TTTTGTGCCAAGGATACCACCATTGTTCCTAACATTATGCCTCCAGAACCGATTGGAACG
AGCAGAAACGATGAAGAGGGTAAACCTACGTTGATGTCTTTAATTGTAAAGGATACAGAA
GCATCTTCAATACAACATGCAAAAAGAGTAGATAAACCTAATGAGAGTGGATTCAGCTAA
>EDWA@DN34559_c0_g2_i2
ATGTTAATAGGAAAAACACTTAATGAAAACTTTGGTGGCCCTTGGTTGACTCCCATTTTG
AATCCAATCTCGAGTGACAATTACCAATATGTGAAAGTTCCTGATTCAGAAAAAAGAGCA
AGTTTCAGTAGCATAGCTGATAGCATACGGATGAGAGGGAGGGCGAGAACTCAACGACAT
CAACAACTATTTCTCGGTGGCAGCAAATACAAGCTAATGGCAAGCAAGAAAATGGTTGGA
GTTTTTATTAGCGTGTGGATGAAGAAGGAATTGCTCAAGAAATACCGTGTTTCAAGTGTG
AAAGTTAGCTCAGTGGCTTGTGGAATCATGGGATATTTGGGAAACAAAGGCTCAGTTTCT
GTTAGTATGTCAATTGACGGTACCAGCTTTTGCTTCATTGCTGCTCACTTGGCTTCGGGT
GAGAAGAATGGCGATGAAGGTCGAAGGAATCGTCAAGTTTCGGAGATTTTTAAGCGAACT
TCTTTTCCTCGATCAGCCAACGACGATGACCATCTTCATCCTCTCACCATTAGGTACCGG
CGGTGTAAACCAAACTTT
>EDWA@DN3455_c0_g1_i2
ATGGATCTAGAGGAAAATCTGGAATCACTCTCACTCAAAAACAGGGAAGAAACCCAAAGT
GGAAAGTTATGTAGATTAAAGGTAGCTTCGAATGTGCTCTTCGTTTACCACGATGAAGAT
GGGTTCGGAAATGCCATTGCCCGAGCTCTCAACCCTACTCCCCACCCTTATAGTAAAGTC
TCCGAGGTGTTGAACTTGGAATTGGGGGATGAGAAATTGAATGGCTCTTTTGCTCAATTG
AGAGATAAAGACGATTTGAAGGCAACAATGGTAATGTTAGATCATTTGGAGCTGCCGGTA
CTGCCTCAGGCTATATATTCAGTTCTGACTAAAATTGCAGATGCTGAACACATGTCATCT
ACAGTAACCACTATTATAGCCCCTTTTCTTGTACCGGCATCAAAGCTTAAGTTGGAAGGT
AGATTGTTGACAACAAATAGTGGCAAACTTCCTCTTCATGGTATCCAAGTAGGCCCCGAG
ACTGATGTAAGTCTAGCCATTGCTTCCAAAACTCAGAAGCCACCTCCATCTTTGCAAATT
CATTATGAGCCTCTAGCCTGCTTTATTCACCTGACCCTCTGTGAGATAGCCGAGCTTGCG
GCAAGCGCTACTGGGACGTACTTCCAGAGAGAAGAAACTAAAGCTAATTGGATTCCAACA
GCCAAGGCAACAAGTGGTGGGGGTGAGTCATCGCGCGCTTTCTATGGTTAA
>EDWA@DN3455_c0_g1_i3
ATGGATCTAGAGGAAAATCTGGAATCACTCTCACTCAAAAACAGCGAAGAAACCCTAAGT
GGAAATTTATGGAGATTAAAGGTAGCTTCGAATGTGTTCTTCATTTACCACGACGGAGAT
GGGTTCGGAAATGCCATCGCCCGAGCTCTGAACCCTACTTCCCAGCCTTATAGTAAAGTC
TCCGAAGTATTGAACTTGGAATTAGGGGATGTAAAATTGAATGGCGCTGTTACTCAGTTG
AGAGATAAAGACAATTTGAAGGCAACTATGGTAATGATAGATCATTTGGAGCCACCAGTA
CTATCTAAGGCTATATATTCAGTTCTGAGAAAAATTGAGGATGCAGAGCACATATCATCT
ACTGTACCCACTATCGTTGCCCCTTTTCTTGTACCGGCATCAAAGCTTAAGTTGGAAGGT
AGATTGTTGACAGCAAATAGCGGCAAGCTTCCTCTTTATGGTATCCAAGTAGGCCCTGAG
ACTGATGTAAGTCGAGCCATTGCTTCCAAAACCCAGAAGCCACCTCCATCTTTGCAAATT
CATTATGAGCCTCTAGCCTGCTTTCTTCACCTGGTCCGTGCTGCAAACTTGCCGACTTCT
ATTATAGTTGGCCAAAGAAGCCAAAGCCCATTTAACCAAGCTTTAAATGAGGATTTACAG
ACCCTCTGTGAGATAGGAGAGCTTGCGGCAAGTGCCACCGGGACATACTTCCAGAGAGAA
GAAACTAAAACTAATTGGATTCCAACAGCAAAGGCAGCAAGTGGTGCTAGTGGTGAGCCA
TGGCGCGCATTCTATGGTTAA
>EDWA@DN34560_c0_g1_i1
CCAATTAAAGGTGTTAAAGCTCCAAAAAGGAAAAGTTGTTTTATACACAACTTAGGGTGT
TGGTCTTTTTCTCTTGATTCTTTTGGTGACTGTTTTGGTCTTTGGGTCCATTCAAACTTG
CATGAGCATGAGATTCTTATATCTCGTGCCAATCAAAGCAGAACAGATAAAGAAAAAAAA
AATGAAGAAATAATATTATACATATTACATATAGTCACCACTCACCTTATATATTCTCAT
CAAAGCACTGAATTACAAATGAAAAGAGGCTGCTCTCTCCAACCAAATTTAACCCTTTTT
TTTTAA
>EDWA@DN34562_c0_g1_i2
ATGGACGTCGAGATCTTCTCCGGCTGTACATACCGGAACCCTAGGCCTCCCTCTTTCAAT
TTCTTGCCTCAACCGTTGCAAGTTCTGTTCGCATGGCAATCTCAGGAGCGGGTTCTTCCT
TCCTCAGCTCCGGCGTCGGCTCTGCAGTGGATAGTTGAGCAGTATTGGAAGGTGGTTCGG
AGATCCTCAGGTCCGGTTCTGACACACACGTGTGGAAAACGACTCTGGGGCTCGTTGGGA
GTGCTTGAGGGTGGGAAGAAGAGCCTTTCTGTTGGTTCTCTCGGCTCGGATCCCACCGCC
ATTCCCAACCCATGGCCATTATCGCTGTCGAAATTTTGCGCCGTTCCAAATACACACGTG
GTTTGA
>EDWA@DN34564_c0_g1_i1
AATTGTTCATCTATTCAGAAAGAGAAGCCTCTAAAGCTATTAACATTCTCACAGGATAAA
TCTCTCCTCATAACGTATAACTGTGGGTTGCAGCACTTGGCCTGTGGGAAACCACTACTT
GCTGCTCGTTGTTTCCAGAAGGCAAGTTCGGTTTTCTACAAAAGACCCCTATTGTGGCTT
CGACTCGCAGAATGTTGTCTAATGGCTGCAGAGAAAGGACTTGTGAAAGGAAGTTCAGCT
CCATCAGACAGATCAGAAATTCGAGTCAAAGTTATAGGAAAGGGTAGGTGGAGGAAACTT
CTA
>EDWA@DN34569_c0_g3_i1
AGCAAAGACATTTTTGAGAGCACAATAGGCGCCAATAGTCAGGCATGTGACTTGGTGTGT
CATTTTCAAATGCAGCAATTGAACTATGCACCAGCAGCCAATGCTCGGTTATCGTCGACT
CACTGGTTCACCGAAACCAGCAAAGCTTTCGACATCAACACGGAGTTGTCTTCGAGCTCG
ATGATGTCCACTCTTCTCCCACCGTTGACAAGCGCATTCGTGTCGGATAATCCTCCAATA
GCGGGAACGTACGGTTCCCGCTATTGGGGAACATCTGCCTCAGCTAATAACAACAGCAAC
AACAACAACAACAGCAACAGCACAAGCACCATCGCCGAGCCACAAGGCAACAACAATTCC
ATCTTCGACAACAACAGTTTCTCGTGGGGATTAATGGAAACACAAGCAGAAGAAACCAAA
TGGAGTGAATATCTCAATAACCCTTTGTTAATGGCGGCTGCTTTGCAAAACCAAACGCCA
CAATCGTTTTACAATCTCGAGATCAAAACAGAACCATATCTTTTTACAACTACTAGTTCA
TCATCAAACAGTATGTTGGCTCAAATTCAAGACCACCACCAGCAGCAACAACAACAACAA
CAGGTTGTACCGTTACAAAATTCCGACATATGTGGTAAGGATATGCAGAGAGTCACGGCT
GCTTTCGGACAGGGACGGACCCAGGACTTT
>EDWA@DN3456_c0_g1_i1
CCAATGGTTGGATCTGAAGTATACTCTTCAGAAGTAAAGAAAACTGAGGTTCTGATGGAA
AATTTCCGACGTGCTATTGGTCTACGAATGAAGGAAAATAAGGAGGTCTATGAGGGAGAG
GTTACTGAACTTTCTCCTGAAGAAACAGAGAGTGTAACTGGTGGTTACGGTAAAAGCATC
AGCCATGTAATTATTGGATTGAAAACTGTTAAAGGGACAAAACAACTGAAGCTAGACCCT
ACAATTTATGATGCCTTGATCAAGGAAAAGGTAGCTGTTGGAGATGTTATATATATTGAA
GCTAATAGTGGAGCAGTCAAAAGGGTGGGCAGAAGTGATGCTTTTGCGACAGAGTTTGAC
CTTGAAGCAGAAGAATATGTTCCACTTCCAAAAGGAGAGGTTCACAAAAAGAAGGAGATA
GTGCAGGATGTAACACTCCATGATCTGGATGCTGCCAATGCACGGCCGCAAGGCGGGCAG
GACATACTGTCTCTAATGGGTCAGATGATGAAGCCCAGGAAGACAGAAATCACTGACAAA
TTACGACAAGAAGTAAACAAGATATTATTTTCCAAGCAAAGTTGA
>EDWA@DN3456_c0_g1_i2
GATATGATAAAGCAGAAAAAGATGGCTGGCCGAGCACTTTTGTTGGCTGGGCCTCCCGGT
ACTGGGAAAACAGCTTTGGCACTTGGAATATCCCAAGAGCTTGGGAGCAAGGTTCCATTC
TGCCCAATGGTTGGATCTGAAGTATACTCTTCAGAAGTAAAGAAAACTGAGGTTCTGATG
GAAAATTTCCGACGTGCTATTGGTCTACGAATGAAGGAAAATAAGGAGGTCTATGAGGGA
GAGGTTACTGAACTTTCTCCTGAAGAAACAGAGAGTGTAACTGGTGGTTACGGTAAAAGC
ATCAGCCATGTAATTATTGGATTGAAAACTGTTAAAGGGACAAAACAACTGAAGCTAGAC
CCTACAATTTATGATGCCTTGATCAAGGAAAAGGTAGCTGTTGGAGATGTTATATATATT
GAAGCTAATAGTGGAGCAGTCAAAAGGGTGGGCAGAAGTGATGCTTTTGCGACAGAGTTT
GACCTTGAAGCAGAAGAATATGTTCCACTTCCAAAAGGAGAGGTTCACAAAAAGAAGGAG
ATAGTGCAGGATGTAACACTCCATGATCTGGATGCTGCCAATGCACGGCCGCAAGGCGGG
CAGGACATACTGTCTCTAATGGGTCAGATGATGAAGCCCAGGAAGACAGAAATCACTGAC
AAATTACGACAAGAAATAAACAAGGTAGTAAACCGGTACATTGATGAAGGTGTGGCAGAG
CTTGTCCCAGGAGTTCTATTCATTGACGAGGTGCATATGCTGGACATGGAGTGCTTTTCA
TACTTGAACCGTGCTTTAGAGAGCTCGCTATCTCCAATAGTAATTTTTGCTACAAATCGA
GGCATATGTAATGTAAGGGGGACAGATATGAATAGTCCTCATGGCATACCGGTTGACTTA
TTGGACAGATTGGTGATTATCCGTACACAGATTTACGGTCCTGCTGAAATGATACAGATT
TTAGCAATCCGTGCACAGGTGGAAGAATTGGTTGTGGATGAAGAAAGTCTGGCACTGCTA
GGAGAGATTGGACAGAGCACGTCATTAAGACATGCGGTTCAGCTGTTATCTCCTGCTAGC
ATCGTGGCAAAAATGAACGGAGGAGACAGCATTTGCAAGGCGGATCTTGAGGAAGTACGC
AAGCTATACATAGATGCCAAGTCTTCTGCAAAAATTCTTCAAGAGCAGCAGGAAAAATAC
ATTTCGTAA
>EDWA@DN3456_c0_g1_i3
ATGAAGATCGAAGAGGTTCAATCGACGGCCAAAAAGCAGAGAATCGCTACTCACACTCAC
ATCAAAGGCCTTGGTCTCGATGCCATTGGAAACGCCATTCCTTTGGCTGCAGGTTTTGTG
GGCCAAGCAGAGGCAAGGGAAGCAGCTGGTCTTGTGGTAGATATGATAAAGCAGAAAAAG
ATGGCTGGCCGTGCACTTTTGCTGGCCGGGCCTCCTGGTACAGGGAAAACAGCTTTGGCC
TTAGGAATATCCCAGGAACTTGGGAGCAAGGTTCCATTCTGTCCAATGGTTGGATCTGAA
GTATACTCTTCAGAAGTAAAGAAAACTGAAGTTTTGATGGAAAATTTCCGACGGGCTATT
GGTCTACGTATCAAGGAAAATAAAGAGGTCTATGAAGGAGAGGTTACTGAACTCTCTCCT
GAAGAAACAGAGAGCGTAACAGGTGGTTATGGTAAAAGCATTAGCCATGTGATTATTGGA
TTGAAAACTGTCAAAGGAACAAAACAACTGAAGTTGGACCCTACTATTTATGATGCCTTG
ATTAAAGAAAAGGTAGCTGTTGGAGATGTTATATATATTGAAGCAAATAGTGGAGCTGTC
AAAAGGGTGGGCAGAAGCGATGCTTTTGCCACAGAATTTGACCTTGAAGCAGAAGAATAT
GTGCCACTTCCCAAAGGAGAGGTTCACAAAAAGAAGGAAATAGTGCAGGATGTAACACTA
CATGATTTGGATGCTGCCAATGCACGACCACAAGGGGGCCAAGACATATTGTCTCTAATG
GGTCAGATGATGAAGCCCAGGAAGACAGAAATCACTGACAAATTACGACAAGAAATAAAC
AAGGTAGTAAACCGGTACATTGATGAAGGTGTGGCAGAGCTTGTTCCAGGAGTTTTATTC
ATTGATGAGGTTCATATGCTGGACATGGAGTGTTTTTCGTACCTGAATCGTGCTTTAGAG
AGCTCACTATCTCCAATAGTAATTTTTGCTACAAATAGAGGAATATGTAATGTAAGGGGT
ACTGATATGAATAGTCCCCACGGCATTCCTGTTGACTTATTGGATAGATTGGCAATCATC
CGCACTCAGATTTATGGTCCTGCTGAAATGATACAGATTTTAGCCATTCGTGCACAGGTG
GAAGAACTGGTTGTGGATGAAGAAAGTCTGGCATTCCTTGGAGAGATTGGACAAAGCACA
TCACTAAGGCATGCTGTTCAACTGTTATCGCCTGCTAGCATTGTGGCAAAAATGAATGGC
CGAGACGACATTTGCAAGGCGGATCTCGAGGAAGTACGCAAGCTATACATAGATGCCAAG
TCTTCTGCAAAAATTCTTCAAGAGCAGCAGGAAAAATTCATTTCATGA
>EDWA@DN3456_c0_g1_i5
CCAATGGTTGGATCTGAAGTATACTCTTCAGAAGTAAAGAAAACTGAGGTTCTGATGGAA
AATTTCCGACGTGCTATTGGTCTACGAATGAAGGAAAATAAGGAGGTCTATGAGGGAGAG
GTTACTGAACTTTCTCCTGAAGAAACAGAGAGTGTAACTGGTGGTTACGGTAAAAGCATC
AGCCATGTAATTATTGGATTGAAAACTGTTAAAGGGACAAAACAACTGAAGCTAGACCCT
ACAATTTATGATGCCTTGATCAAGGAAAAGGTAGCTGTTGGAGATGTTATATATATTGAA
GCAAATAGTGGAGCTGTCAAAAGGGTGGGCAGAAGCGATGCTTTTGCTACAGAGTTTGAC
CTTGAAGCAGAAGAATATGTTCCACTACCAAAAGGAAAGGTTCACAAAAAGGAGATGCAG
GATGTAACGCTCCATGATTTGGATGCTGCCAATGCATGTCCACAAGGGCGGCAGGACATA
CTCTCTCTAATGGGTTAG
>EDWA@DN3458_c0_g1_i14
ATGGGAATTTGCACTTCCAAACCTTCCCCAAACCCTTCGTTTTCTCCTAATTCTGATTCT
AGGAATGTCCCAATTCATCCCCAGAATAGCCAAATCAACCGTAACTCCAACTCTATTCCA
CCTTCGCCCTCGCCTGATGTCGTGAACGCCAACCAAAACCACGACCCTAAGCAAGATCAA
GCTAAACAAGGTAAAGAAACTTCAAATTCCAACAATGAAGGCAAGAAATCGCCCTTTGTC
CCGTTTTATAGTCCTAGTCCAGCTCACTACTTGTTCTCCAATAAGTCTCCGGCGAGATCT
TCCGCCAATTCCACTCCGAAACGGTTTTTCAGGAAGCCGTTCCCTCCGCCTTCACCGGCC
AAGCATATCAGGTCACTTCTTGCACGGCGGCACGGGTCTGTGAAGCCAAATGAGTCCGTT
ATACCGGAAGGAAGTGAGGTCGATGCGGATGGCCCGGCGGGAGCCACCGGTACTGGTCTG
GATAAGAGCTTCGGGTTCTCGAAGCACTTCGGGAGCAAATATGAGCTCGGAGACGAAGTA
GGAAGAGGCCATTTCGGTTATACCTGTGCGGCGAAGTTTAAGAAAGGAGAGCTTAAAGGA
CAACAAGTTGCCGTTAAAGTTATACCTAAAGCTAAGATGACCACTGCAATTGCCATTGAA
GATGTTAGAAGGGAGGTAAAAATATTAAGAGCTCTATCTGGACATAGCAATTTAGTACAA
TTCTATGATGCCTACGAGGACCATGATAACGTCTACATAGTGATGGAGTTATGTGAAGGA
GGGGAGCTCTTGGACAGAATTCTTTCAAGGGGTGGAAAATACACTGAGGATGATGCAAAA
GCTGTGATGATTCAGATACTTAATGTTGTTGCCTTCTGCCATCTTCAGGGGGTTGTGCAC
CGGGATCTTAAACCTGAGAACTTCTTGTTTATGTCTAAGGATGAAGATTCACAATTAAAG
GCCATAGACTTTGGCTTGTCTGATTTTGTGAAACCAGATGAAAGGCTTAATGACATTGTT
GGTAGCGCATACTATGTAGCACCAGAAGTTCTACATAGGTCTTACAGTACAGAAGCAGAT
GTCTGGAGTATAGGTGTGATTGCTTATATTCTTTTGTGTGGTAGTCGTCCATTTTGGTCA
CGAACAGAGTCTGGGATCTTCCGAGCTGTTCTAAAAGCTGATCCAAGTTTTGATGAAGAG
CCTTGGCCATCTCTATCTTCTGAGGCTAGGGATTTTGTGAAGCGATTACTGAATAAGGAC
CCAAGGAAAAGATTGACTGCAGCCCAAGCCTTGAGTCATCCCTGGATAAAATCGTACAAT
GATGTGAAAGTGCCCTTGGATATACAGATTTTCAAACTCTTGAAGGCTTACATGCGCTCT
TCATCTCTTAGGAAGGCTGCCTTAAGGGCCCTGTCTAAAACTTTGACTGCGGATGAGCTA
TTTTATTTGAAGGAGCAGTTTGCACTATTGGAACCAAACAATAATGGCTCTATAAGCTTA
GAAAGTATTAAAGCGGCTCTGATGAAAAGTGCAACAGATGCTATGAAGGATTCTCGCATC
CCTGAGTTTATTGCATCGCTAAATGCACTTCAATACAGACGGATGGACTTTGATGAATTC
TGTGCAGCTGCATTAACTGTTCATCAGCTTGAGGCTCTTGATCGGTGGGAACAACATGCA
CGGTGTGCTTATGAACTCTTTGAGAAGGATGGAAATAGACCTATTGTCATCGAAGAACTA
GCTTCGGAACTTGGATTGAGCCCATCCGTGCCTGTTCACGCTGTTCTTCATGACTGGATT
AGGCACACTGATGGGAAGCTAAGTTTTCTTGGATTTGTCAAATTGTTGCACGGTGTATCT
AGTCGAACCCTCACAAAAGCTCAATAG
>EDWA@DN3458_c0_g1_i8
ATGGGTCTTTGCACTTCCAAGCCCTCCCCAAACCCTTCGTTTCCTCCTCCTGATTCTAGA
AATTCCCCTATTCCTCCCCGGAATTATGATATCCACCGTAGGTCTAACTCTATTCCGGCT
TCTCCCTTACCGGATGGAGTAAACGGTAACCAGAACCAGAACCCAAAGGAAGATCAAGGT
CAAGAAGCAGCAGAAGAGAAGGAAAGCTCAAATTCCAACAATGGAGGCAAGAAATCGCCG
TTTTTCCCGTTTTACAGTCCGAGTCCAGCTCACTACTTGTTTTCCAAGAAGTCTCCGGCG
AGATCTTCTATCAATTCGACTCCGAAACGGTTTTTCAGGAGGCCGTTCCCTCCGCCGTCT
CCGGCTAAGCACATTAGGGCCGTGCTTGCGCGGAGGCACGGGTCTGTTAAGCCTAACGAG
GCCGCGATTCCCGAAGGAAGCGAGGCGGAGGGCGCGGAGGGAGCCACCGGTACTGGACTG
GATAAGAGCTTCGGGTTCTCGAAGCACTTCGGGAGCAAATATGAGCTCGGAGACGAAGTA
GGAAGAGGCCATTTCGGTTATACCTGTGCGGCGAAGTTTAAGAAAGGAGAGCTTAAAGGA
CAACAAGTTGCCGTTAAAGTTATACCTAAAGCTAAGATGACCACTGCAATTGCCATTGAA
GATGTTAGAAGGGAGGTAAAAATATTAAGAGCTCTATCTGGACATAGCAATTTAGTACAA
TTCTATGATGCCTACGAGGACCATGATAACGTCTACATAGTGATGGAGTTATGTGAAGGA
GGGGAGCTCTTGGACAGAATTCTTTCAAGGGGTGGAAAATACACTGAGGATGATGCAAAA
GCTGTGATGATTCAGATACTTAATGTTGTTGCCTTCTGCCATCTTCAGGGGGTTGTGCAC
CGGGATCTTAAACCTGAGAACTTCTTGTTTATGTCTAAGGATGAAGATTCACAATTAAAG
GCCATAGACTTTGGCTTGTCTGATTTTGTGAAACCAGATGAAAGGCTTAATGACATTGTT
GGTAGCGCATACTATGTAGCACCAGAAGTTCTACATAGGTCTTACAGTACAGAAGCAGAT
GTCTGGAGTATAGGTGTGATTGCTTATATTCTTTTGTGTGGTAGTCGTCCATTTTGGTCA
CGAACAGAGTCTGGGATCTTCCGAGCTGTTCTAAAAGCTGATCCAAGTTTTGATGAAGAG
CCTTGGCCATCTCTATCTTCTGAGGCTAGGGATTTTGTGAAGCGATTACTGAATAAGGAC
CCAAGGAAAAGAATGACTGCTGCCCAAGCTTTGAGTCATCCCTGGATAAAAACGTATAAT
GATGTGAAAGTGCCCTTGGATATACAGATATTCAAACTCTTGAAGGCATACCTGCGCTCT
TCATCTCTTCGGAAGGCTGCATTAAGGGTAGATGTTTTTATTGCTTGA
>EDWA@DN34599_c0_g1_i1
AAAAGATTTGGGCTTGAAGGCGGGGAGACATTGATTCCCGGTATGAAGGAGATGTTCGAT
CGTTCAGCGGATTTAGGGGTCGAGTGCATAGTCGTTGGAATGCCTCATAGAGGCCGATTA
AACGTTTTAGGTAATGTTTTCCGGAAGCCATTACGACAGATATTCAGCGAGTTTGATAAG
AACTCAAAGTTCGAAGACGGAAGTGGGCTATATACAGGCACTGGTGATGTTAAGTACCAT
TTAGGAACTTCTTATGATCGTCCCACTAGGGGTGGGAAGAGGATTCATTTGTCTCTGGTT
GCAAATCCGAGTCATTTAGAAGCCGTAGACCCGGTTGTGATTGGAAAGACTCGAGCGAAG
CAATACTTTACAAACGATTTGGATCGGACTAAGAACATGGCAGTATTGATTCATGGGGAT
GGAAGCTTTGCTGGACAAGGTGTAGTGTATGAAACTCTACACCTTAGTGCACTACCGAAC
TACACGACTGGTGGGACTATACATATT
>EDWA@DN3459_c0_g1_i1
ATGGGACTTGTCAAGTCAGCCATGGCGGACGCTCTTCTAACATCCATGTGGATCTTCACC
ATGCCCTTTCTCAGGATTTTCACCCTCCAGATATCCGCTTCCCTCGGCGTTCAAGCCCTC
CCCATGGCCGCCTTCTTCATCACCACCGTTTTGGTCACCCTCATCATGTTCATCTTCACC
TTGATCGGCAACGCTCTGGGCGGCGCCAGCTTCAATCCCACCGCCTCCCTCGCCTTCTAC
GCCGCCGGTCTCAAGAAAGACATGTCTTTCCTTTCGATGGCCGTGCGTTTCCCGGCGCAG
GCCGCCGGTGGAGTGGTGGGGGTGAAGGCGATTCTCGGGGTCCTCCCGAGGGAATTAACG
GAGACCATGAAAGGACCTTCCTTGAAAGTTGATTTGCAGACTGGGTTTTTGGCTGAAGGG
CTGTTGACTTTCGGACTGTGTCTTGCTCTTTTGGTGATTCTGTTTAGGGGTCCTAAGAAC
CCTTTGGTGAAGCTCTTGTTAATGGCGGCCACAACCGTGGGATGCGTCGGGACGGGGGCG
AAGTACACCGGACCATCCATGAACCCTGCCAATGCATTTGGGTGGGCATATGTGAACAAT
TGGCACAATTCATGGGAACTTTATTATGTTTACTGGTTAGGTCCTTTGACAGGGGCAACT
GTGGCTGCTTGGGTTTTCAGATTCTTGCTTTCTCCTTCACCAGCATCAAACAAGGAGAAA
AAGGCTTGA
>EDWA@DN3459_c0_g1_i2
ATGGGAGTTATCAAGTCAGCCATGGCGGACGCCCTTTTAACATCCATGTGGATTTTCACC
ATGCCTTTCCTCAGGATCTTCACCCTCCATATATCCGCTTTCCTCGGCGTTCAGACCATC
CCTCTGGCCGCCGTCCTCATCACCACCATCTTGGTCAGCCTAATGGTGACTATCTTCACC
TTGATCGGCAACGCTCTCGGCGGCGCCAGCTTCAATCCCACGGCCTCCCTCGCTTTCTAC
GCCGCCGGTCTCAAGAAAGACATGTCTTTCCTTTCGATGGCCGTGCGTTTCCCGGCGCAG
GCCGCCGGTGGAGTGGTTGGCGTGAAGGCGATTATGCGATTCCTTCCGAGGGAATTGAAG
GAAACCATGAAAGGACCGTCGTTGAAAGTTGATTTGCAGACTGGGTTTTTGGCTGAAGGG
TTGTTGACTTTCGGGCTGTGTCTTGCCCTTTTGGTGATTTTGATTAGGGGCCCTAAGAAC
CCTTTGGTGAAGCTCTTGTTAATGGCGGCCACAACCGTGGGATGCGTCGGGACGGGGGCG
AAGTACACCGGACCATCCTTGAACCCGGCCAATGCATTTGGGTGGGCTTATGTTAACAAT
TGGCACAATTCATGGGGATTTTATTATGTTTACTGGTTGGGTCCTTTGACAGGGGCGACT
CTGGCTGCTTGGGTTTTCAGATTCTTGCTTTCTCCTTCACCAGCATCAAACAAGGAGAAA
AAGGCTTGA
>EDWA@DN34604_c0_g2_i1
ATGATTTTAACATTTCTTTTCTCCACTTGTAAACTTTTATATAAACCTCTTAAGTACCAT
CTTAACTTTCTGGCTGATATTGTTTTGATACATTTGCTTGGCACTTCTAGAGTGAAATGC
TTTTGGGAATTTCCATGTGTTGCTCGTCCCTTTTGTATTTTCAGCATTGCAATGTGTTGT
TCTTGTTTTTATTTGCTTGACAAAGCGGGCGCCTTTTTGTTAAATGCCCTCTTGGTCTTT
TGGCAAAGAGTGTGCAAAGATTTGCATTTCAATTTTAGGCATGAACCATGTTTATGCTGT
GGAGAATTTCCAAATAAGGAATGA
>EDWA@DN34609_c0_g1_i2
ATTGAAGTGCCCATTTCCAGATATTTGAGCTCAAAAACATGCCAGTGCTGGAGCATTTGG
AAAGTTGAAAATCAGGCTTGTACTTTTCTTGCACGTTCAGATGCAAAAATGCCATCAACG
CGGTTGGCTTACACTATTAGTGATTCTGTGAAACCGAAGACACGGGAAAATGTAACTTCT
GAGATTAAACTAAGATTCTTCTCTCTAACTGTTTTAGACAGCCTACGTGGAATGATGACA
CCATTATTTGACATGACTATTGCTAATATCAAGTTGGCGACACAAGGCCGGATGGAGGCT
ATGAATGCAGTTCTCATTGCATCTATTGCTGCTTCAACCTTTAATACGCAGCTAGAAGCA
TGGGAGCCCTTAGTGGAGCCATTTGATGGCATATTCAAGTTTGAAACATATGATACTGAT
GTGAATTCACCAACAAGAATTGGGAAGAAGATGCAGATTGCTGCCACCAACATTGTGAAT
ATAAATGTCAGC
>EDWA@DN3460_c0_g1_i2
ATGGCTGGAGTTTACTGTGGAGTCGTCGGAGAAAGTGAAGCCGTGGCTACGGTTGAGCCA
AGCTTAAGAGCTTCTCGCCGTCGGAGATTGGAGCTTCGTCCCTATAAGATAGTAGCCGAC
GCCGCTGTTCAACCACCCTTAGAAAACGACCAGAAACGCAAGAAGCTTGATCGTCAGCTA
TTCCTTCCGGTATCTTCTCGGGACTGTGTTAACGCAGTTCAGAACTCGGATACTCAAAAG
CTAGCAAAATATGACGGTCTTGATAACGAAGGCCTATTTTGTAATGGAAACGTGAAATTA
GAAACTGAAAGTTCCGTCGAAGGAGAAAAAGAATGGCCGAAATTCGGAATGGCTTCCGTT
TGTGGAAGGAGACGAGATATGGAAGACGCAGTTTCGGCTCATCCTTCGTTTTGTAAACAA
AGCTCTCAAGTTCAAATTTCGCCGGATATTCATTTTTTCGGTGTGTTCGACGGCCACGGG
TGTACTCATGTTGCGATGAACTGTAGAGATCGGTTTCACGAGATATTGAAAGAAGAAGTT
GAAGCGTGCGGCGGTAACACGGAGGTTGAGTGGAAGCAGACGATGCAGAGAAGCTTTAAG
AAGATGGATGAAGAAGTTAAAGAATGGACAGTGGATGATAAGAAGAGTTCGACTTGTCGA
TGTGAGCTTCAGTCTCCACAGTGCGACGCTGTTGGATCCACTGCGGTGGTAGCCGTTGTC
ACTCCGAATAAGATCATCATTGCAAACTGCGGTGATTCCCGTGCTGTTCTATGTCGGAAT
GGCGCCGCTTTGCCCCTCTCCGATGATCACAAACCCGATCGACCCGATGAATTGCTCCGG
ATCCAAGAAGCCGGTGGCAGAGTAATTTACTGGGATGGCCCTAGAGTTCTGGGCGTTCTA
GCCATGTCTAGAGCAATCGGTGATAATTATTTGAAACCATTCGTTATACCGGAGCCTGAG
GTGACAATAACGGAGAGAAAAAGCGAAGATGAGTGTTTGATCCTAGCAAGCGACGGGTTG
TGGGATGTAGTGACGAATGATACAGCATGTGGGGTGGCGCGTATGTGTTTACGCGCTGAA
AGGCCGCCATCGGCACCAAGGTCCGTGGGTAAAGATGCGGCGGTGAAAGGTGGCGCATCG
GAGGGTTCTGATAAGGCTTGTTGGGACGCTTCCGTTTTGTTGACGAAGTTGGCCTTAGCA
AGGCACAGCACCGATAATGTCAGCGTCGTCGTTGTTGATTTGAAGAAAAATCAGCAGCAG
CACTAA
>EDWA@DN3460_c0_g1_i3
ATGGCTGGAGTTTGCTGTGGTGTTGTTGCGGAGAGTGAATCAGCAGCTGTTGTTGAACAG
GCCTCGAAATCTTCCCGTCGCCGGAGAATGGAGATTCTGCCGTTTATGTTAGTCTCCGAC
GCCGCCGTTTCATCGCCGTTGGAAAACGGTAGAAAACGGCAGAAGCTGGATCTCGATCTC
GATCTCGTACTCCCGGCTTCTCCTCGTGACTGTGATAACGCGATTGAGAACTCGGAATCT
AATCAGGTTAACGAAGATCGCGAAATTAATGAAGGTTTAAATTCTTATGGAACAGTAGAA
TTAGTGACTGAAACCGAACCGCCGAAGTTCGGTTTGACTTCGGTTTGCGGGAGGCGACGA
GATATGGAAGACGCCGTTTCGATTCATCCGTCCTTGTGTAAACTAAGCTGTGAAGCGGAG
ATTTCGTCCGATGTTCACTTTTACGGCGTGTTCGACGGTCACGGTTGCTCTCATGTTGCG
ATGAAGTGTAGAGATCGGTTTCATGAGATTGTTAAAGAAGAAATCGAAGCTTGCGGCGGC
GGAAAGTCGGTGGACTGGAAGCTGATGATGGAGCGAAGCTTTGAGCGGATGGATAAGGAA
GTTCAAGAATCGACGACCGTTGACGATAAAGCGAATTCAAATTGCCGATGCGAACTCCAA
ACGCCGCAGTGCGACGCTGTCGGATCCACCGCCGTGGTTGCTATCGTCACGCCGGATAAG
ATCATCGTCGCCAACTGCGGTGATTCCCGCGCTGTCTTGTGCCGTAACGGCGTCGCTCTC
CCCCTCTCCGACGATCATAAGGTATTAAATTATTTTTTATTAATTTAA
>EDWA@DN3460_c0_g2_i1
ATGGCGGAGATCTGTTGCAGGGTGTTGAGCGAAGGAGAAGCAACGATACCGTACGAGCCG
AGTTCACGTGCAGCAAGGAGACGTAGAATGGAGATTAGACGAATTAAAATGGTGGACGTG
GCTTCATCGGAAGCTGAAAACAGCCGGAAACGCAAGAAGATGCAAGTTTACGCGACATCA
TTTTTTCTAGACTGTGATAACGCTAAAGGGAATTCTGCTTCCGATGAGGAGAGGGAGAAA
CGAACGGTTAAACATAAAAATGGAAGATCGGAAACTAACGGAACGATAGTGAGAAGTCAG
TCGAGTTCCTCGCTTTTCATACCTGTAACCGATTCAGATTTACATCCTAAGTTCGGCGTC
GCTTCGGTTTGTGGAAGGAGAAGAGACATGGAAGACGCCGTCGCTATTCATCCGTCTTTC
CACCGCCAAGACCATGACTCTGCCGCCAGTGGCTTCCATTATTTTGGCGTGTACGACGGT
CACGGTTGCTCTCATGTGGCAATAAGGTGCAGAGAGCGGTTACACGAGCTGGTGAAAGAA
GAGCTGGCCGGTGAGAAGGAATGGAAAGGTGCAATGGAACGTAGCTTCACGCGCATGGAT
AAGGAAGTGATCAAGTGGAACGAGAGCATGGAGGGTGCTAATTGCCGATGCGAGTTACAG
TCTCCCGAGTGTGATGCCGTTGGATCTACCGCCGTTGTCGCTATCGTAACGCCTGATAAA
GTAGTTGTTGCTAACTGTGGTGATTCGAGAGCTGTTTTGTGTCGTAACGGCAAACCCGTT
CCTTTATCGTCTGATCACAAGGTTAACACGCACGGTAGTTAA
>EDWA@DN3460_c0_g2_i3
ATGGAGATCAGACGGCTCAAATTCTTGGACGTGACTCCATCGGAGGCTGAGAACGGCCGT
AAACGGCAGAAGCTCCAGGTTTACGCTGCCTCATTTTCTCTAGACCGTGAAAACGCAGAA
GATGATTCCGGTTCAGAGGAAGGGAAAAAACAAATGATAAAACTTAAAAACTTCCGATCG
AAAACGAAAGAAACCATAGCGAAAAGCAACTCGAGTTCCTCGCTGTTATTACCTGTGATC
GGTTCGGCGATATCTCCAAAATTTGGCGTCGCTTCGGTTTGTGGAAGGAGAAGAGACATG
GAAGACGCCGTCGCTATTCACCCGTCGTTTCGCTGCCAAGGACAGGAGTCTGCCGCCGTT
GGCTTCCACTATTTCGGCGTCTACGATGGCCACGGTTGCTCTCACGTGGCGACGAGGTGC
AAAGAACGGTTACATGAGCTGGTGAAAGAAGAGTTGGAGTGCGAGGAAGAATGGAAAGGT
GCGATGGCGCGTAGCTTCACGCGTATGGATAAGGAAGTAAACGAGTGGAACGGAAACGTG
ATCGGCGCAAATTGCAGATGCGAGTTACAGTCGCCGGAGTGCGATGCCGTTGGTTCTACC
GCTGTTGTAGCCATCGTAACGTCTGATAAAATCATTGTTGCAAACTGTGGTGATTCTAGA
GCCGTTTTGTGTCGTAAAGGCAAGCCCGTTCCATTATCGGCTGATCACAAGCCGGATCGT
CCGGATGAGCTAGACCGGATTCAAGAAGCCGGCGGTCGGGTCATTTACTGGGACGGTCCT
CGAGTCTTGGGAGTCCTCGCAACGTCCAGATCCATAGGTGATAACTACTTGAAACCTTAC
GTGAGCTGTGAACCGGAGGTTACGGTGACTGATCGGACGGCGGAGGACGAATGCTTGATT
ATTGCGAGTGACGGTTTATGGGATGTTGTGTCGAACGATACTGCGTGCAAGGTGGCGCGT
ATGTGTTTGAGGGGAAAGGTCGACGTGCAGGCGCCGCCGTTGCTGGTTCTAGGGAGGGGA
GGTGAGGCGGTTGTAGGGTCCACAATGGGAGGGGAAGGGGGAGAGATCTCGGACAAGGCA
TGCAGTGACGCGTCCATATTGCTGACAAAACTGGCGTTGGGCAGGCATAGTACGGACAAC
GTAAGCGTAGTCGTGGTGGATCTAAGGAGAGCCACGTAG
>EDWA@DN3461_c0_g1_i1
ATGCTGAGAGTTGCAGGGAGAAAATTCTCATCTCTTCCATGGCGGTCCTCCGCCGCTCTC
TATCCAAACAATCCCGCCGCCGCCGCCTCCTCCTCTTCTGAATCGCCTTCCATTTCCAGA
TCGGTTCCGTCGCTTTCGCCGTTCTCCTTCAATTCGCAGCTTCCTAATCTAATCAGAGGT
TTTTCTTCGGATGCTCTCAGCCGGGGACATGATGTGGGAATGATCTCAGATCTCCCGGCT
ACTGTAGCAGCTGTGAAGAACCCTACTTCGAAGATTGTTTACGACGAGTATAATCATGAG
CGTTTTCCACCTGGTGATCCCAGCAAGCGTGCTTTTGCTTATTTCGTCTTGACCGGTGGC
AGGTTTGTTTATGCCTCTTTGATCCGTCTTCTGGTCCTCAAGTTTGTTCTGAGCATGTCT
GCCAGCAAAGACGTCCTTGCCCTCGCTTCACTTGAGGTTGACCTTTCTAGCATAGAGCCA
GGGAGTACTGTAACCGTCAAGTGGAGAGGAAAGCCTGTTTTTATCAGACGTAGAACTGAC
GAGGACATCAAGACGGCTAACAGCGTTGACATTGCATCCCTGCGTGACCCACAAGAGGAT
GCAGTCAGGGTTAAGAACCCAGAATGGCTTGTCGTGGTTGGTGTTTGCACCCATCTGGGG
TGCATTCCCCTGCCAAATGCCGGTGACTACGGTGGCTGGTTCTGTCCGTGCCACGGCTCA
CATTATGATGTGTCTGGTAGGATCCGCAAAGGGCCGGCACCGTACAATCTGGAGGTACCC
ACATACAGCTTCTTGGATGAGAACAAGTTGCTAATCGGGTGA
>EDWA@DN3461_c0_g1_i2
ATGCTAAGAGTTGCTGGGAGAAAATTCTCACCGCTTCCATGGCGATCCTCCGCCGCTCTC
TATCCAGACAATCCTGCCGCCGCCCCTTCTGAATCGCCTTCCATTTCCAGATCGGTTCCG
TCTCTCTCTCCTTTCTCCTTCAATTCGCACCTTCCGAATCTACTCAGAGGTTTATCTTCA
GATGCCCTCAGCCGAGGACATGATTTGGGAATGATCTCAGATCTCCCTGCTACTGTGGCA
GCTGTGAAGAACCCTACTTCAAAGATCGTTTATGACGAGCATAATCATGAGCGGTTTCCA
CCTGGTGACCCCAGCAAACGTGCTTTTGCTTATTTCGTCTTGACCGGTGGCAGGTTTGTT
TATGCCTCTTTGATCCGTCTTCTGGTCCTCAAGTTTGTTTTGAGCATGTCTGCCAGTAAA
GATGTCCTTGCCCTCGCTTCCCTTGAGGTTGACCTTTCTAGCATAGAGCCAGGAAGTACT
GTTACCGTCAAGTGGAGAGGGAAGCCTGTTTTTATCAGACGTAGAACCGACGAGGATATC
AAGACGGCTAACAGCGTCGACGTTGCATCCCTTCGTGACCCACAAGAGGATGCAGTCAGG
GTTAAGAATCCAGAATGGCTTATTGTTGTCGGTGTTTGCACCCACTTGGGGTGCATTCCC
CTGCCAAATGCTGGTGACTATGGTGGCTGGTTCTGTCCATGCCATGGGTCACATTATGAT
GTTTCCGGTAGGATCCGCAAGGGCCCGGCACCGTACAATCTAGAGGTACCCACGTACAGC
TTCTTGGACGAGAATAAGTTGCTAATCGGGTGA
>EDWA@DN34626_c0_g1_i1
AAGAATCAGGCAGCTGTTAACGCTGAGGGAACCATCTTTGATGTCAAGAGACTTATTGGA
CGAAAGTTTAATGATAAGGAGGTTCAGAGGGACATGAAACTTGTTCCATATAAGATTGTG
AACAAGGATGGAAAACCTTATATTCAAGTAAAGGTTAAGGATGGAGAGACCAAAGTCTTT
AGTCCGGAGGAAATCAGTGCCATGATCCTAACTAAGATGAAGGAAACAGCCGAAGCTTTC
CTCGGAAAAAAAATCAAGGATGCCGTGGTCACCGTTCCCGCTTACTTCAATGATGCCCAG
AGGCAG
>EDWA@DN34627_c0_g1_i2
CTCAGGCAGCAAATGGAGGAAGGAGCTGATATGGAGATGAATCTAAATGGGAATAGAGCT
AAAGAAGATGATGATGACTCGGATGATATGATGTTAAATGAGTATCAAATGGCAAAGCTA
AAGCAAAGTGAGGCGTATACAGTTGAGAGGGAAAGGGAAATCCAGCAGGTTGTGGAGTCA
GTAAATGAGCTTGCTCAGATTATGAAGGATCTGTCGGTTCTCGTGATTGATCAGGGCACC
ATTATTGATCGGATAGACTACAACATTCAGAATGTTGCAACTACGGTTGAAGAAGGCCTC
AAACAGCTACAGAAGGTTTTTGTTTTCCGCTTTGTCCAATTCAGCCGTTTCTGA
>EDWA@DN3462_c0_g1_i1
ATGGCGGCGGCTGCATCTTCGTCTTCAACGGAATCCCCTGAAACGACGACGGAGAGGAGA
GGAATCCCGGGAGCTCAGTTCGTAGAAGATGTCGAGACTTATCTCTCTCAAATTGGCCTC
GATGTAAACTCCGCCCTCGCTTTTCTCCAAGAAAGGCTTCAGCAGTATAAGTTGGTCGAA
ATGAAGCTTCTTGCTCAGCAACGAGATCTTCAGGCAAAAATTCCCGATATCGAGAAATGC
TTGGATGTGGTTGCCACTTTACAAGCTAAGAAGGGTACTGGTGAGGCTCTTATTGCTGAT
TTTGAAGTCTCCGAAGGCATATATTCACGGGCTCGCATCGAGGATAAGGATTCAGTTTGT
TTATGGCTAGGAGCAAATGTCATGTTGGAATATTCATGCGAAGAGGCCACTTCGCTACTG
AACAAGAACTTGGAAAACGCTAAAGCAAGTTTGGAAGTTCTAATAGCTGATTTGCAGTTC
TTGAGGGATCAAGTGACCATAACTCAGGTTACTATCGCCCGTGTGTATAATTGGGACGTT
CATCAACGACGAATCCGTCAAACTGCTACTTCTTCCACGGCTAAGGTTTCATGA
>EDWA@DN3462_c0_g1_i2
ATGGCGGCGGCTGCATCTTCGTCTTCAACGGAATCCCCCAAAACGACGACGGAGAGGAGA
GGGATCCCGGGAGCTCAGTTCGTAGAGGATGTCGAGACTTATCTCTCTCAAGCTGGCCTT
GATGTTAACTCTGCTCTCGGTTTTCTCCAAGAAAGGCTTCAGCAGTATAAGTTGGTCGAA
ATGAAGCTTCTTGCTCAGCAACGAGATCTTCAGGCAAAAATTCCCGATATCGAGAAATGC
TTGGATGTGGTTGCCACTTTACAAGCTAAGAAGGGTACTGGTGAGGCTCTTATTGCTGAT
TTTGAAGTCTCTGAAGGCATCTATTCACGGGCTCGCATTGAGGACAACGATTCAGTATGT
TTATGGCTGGGAGCAAATGTCATGTTGGAATATTCACGTGAAGAGGCCACTTCGCTACTG
CAAAAGAATTTGGAAAACGCTAAAGCAAGTTTGGAAGTTCTAATAGCTGATTTGCAGTTC
TTGAGGGATCAAGTGACCATAACTCAGGTAACCATCGCTCGTGTGTATAATTGGGATGTT
CATCAACGACGCATCCGTCAAACTGCTACTTCTTCCACAGCTAAGGATTCATGA
>EDWA@DN34631_c0_g1_i1
TACATAAGGCTTCTTGTAGATTATGAAGATACCCTAAATTTACTCCTCAAGAATGACGAC
GGAGAAGCAGCAACATCACTCTTCCCGGACCCGAGTCCTGCTACGGGTGACGAGAGTATG
AATAATGATTCTTCTGGCTGTCTTTCTGCAACAGCACTACATTTGCAATCCGTCACTTCA
ATCCTAGAAGCCAAACTCCACGAGAAATCCAAATTATACAGGGATGCTTCATTGCAGCAC
TTCTTTTTGATGAACAACATCCGTTACATGGCTCAAAAGGTTAAAAATACGGAACTCCGG
GTTATATTTGGAGACATGTGGATTCGAGAGCACAACTGCAAATTCCTGCAGCATGCAATG
GACTATGAGCGAGCAACCTGGGGCATGATTCTCTCGCTGCTGAAAGACGAGACCGATTCC
AGCAACGGCTCGCTCTCAAGGACGCTTCTCAAGGAGAGATTGCAGAGCTTTTATGTTGCT
TTCAAAGACGTCTATAAAATGCAGACGGCAATTGTTATCCCGGACCTTCAACTTCGAGAA
GATTTACGGATTTCAGTGTCCATGAAAGTGATCCAGCCATATAGGACATTTACCGGAAGA
CACATGCACAACATTGATGAGAAGCACATCAGGTACAATGCTGAAGATCTGCAGGATTAC
TTGTTGGATCTCTTTGAGGGGTCTCAAAAATCATTGCATAATCCTCAT
>EDWA@DN34634_c0_g1_i5
ATGCAAAATCCAAAGCTCAAATGTTTGCTTTTGGGATTCAATTTTACTAACGCTAGAACC
TCCACCTTGTTTGATTCACTCCCTTCCATTCTCCCAAATTCTTCTTCTTATTCTAGGTTT
TTTCTCCCTGTACGACGCCGTTTATGCGGGTACGCCTTAGAGCAGTTCTCAGATGATGAA
TACGAGTGCGATTTCGAGAGCCATAAGGCGTCATCTTCGGTTGTCAACATTGATGAATGG
AAATGGAAACTCAGCATGCTGTTACGTAATGAAAACGACCAAGAAATCGTATCTAGAGAT
AAACGAGATAGGAGAGATTATGAACAAATTTCCAACCTTGCTAAAAGGATGGGACTTTAC
AGTGAAATGTATGGAAAAGTGGTTGTTGCAAGCAAAGTTCCACTTCCTAACTATAGGCCA
GATTTGGACGATAAACGACCACAACGGGAGGTTGTTGTACCATTAGGTTTGCAGAGGAGA
GTTGAGCGTTTACTGCAAGAGTACCTCGATCGACTGCAGTTAAATTCTGGGAAGTTCCGA
GAGAATTCAGATGATTCTAATTCCCAGGTAGAATATGTGAATCCAGATGAGAGTCCAGAT
TCATTCCTGGATAATTCTGTTATGGAAAAGGTTCTTCAAAGGAGGAGTTTGCGGTTGCGT
AACATGCAAAGAGCTTGGCAGGAATCGCCTGAAGGCCGTAAGATGATGGAATTTCGGAAA
TCTCTGCCTGCATTCAAGGAAAAGGAAAGGCTACTTCAAGCAATTGCACGTAATCAGGTC
ATAGTGATATCAGGGGAGACTGGATGTGGGAAGACCACTCAACTTCCACAATACATATTG
GAGTCAGAAATAGAAACTGGCCGTGGAGCATTCTGTAGCATAATTTGCACACAACCTCGA
AGAATATCTGCTATGGCAGTTGCAGAAAGAGTATCTGCAGAAAGAGGAGAGCCACTTGGG
GAAACGGTTGGTTATAAAGTTCGATTGGAGGGTATGAAAGGGAAAAATACCCATCTGCTT
TTCTGTACCAGTGGTATTCTACTCCGGAGGCTGCTAAGTGACCGGAACTTGAATGGTATA
ACTCATGTTTTTGTTGATGAAATACATGAGCGAGGAATGAATGAAGATTTCCTACTTATT
GTGTTGAAGGATCTTCTTCCACGTCGTCGAGATTTGAGGTTAATTTTAATGAGTGCCACT
TTGAATGCGGAGCTTTTCTCCAATTATTTTGGCGGGGCACCTAAAATTCACATTCCTGGT
TTTACATATCCAGTCCAGGCACAGTTCCTGGAAGATGTGTTGGAACTTACTGGATATAAG
TTATCTTCTTTCAATCAAATTGATGATTATGGTCAAGAGAAAATGTGGAAAATGCAGAAG
CAACTTACTCCACGGAAAAGGAAAAACCAGATTACAGCTCTTGTAGAGGATGCTCTGAAC
AAATCAAGCTTTGAGAATTATAGTTCAAGAGTACGTGATTCTCTTGCATGTTGGATGCCC
GATTGCATAGGATTCAATCTTATTGAGGCAGTTCTATGCCATATATGCCGAAAGGAAAGA
CCAGGTGCTGTGCTAGTATTTATGACTGGTTGGGAAGACATCAGTTCTTTGAGGGATCAA
CTTAAAGCTCACCCCCTTTTGGGAGATCCAAACAGAGTTCTGCTTCTAACATGTCATGGA
TCTATGGCGACATCTGAACAGAGGTTAATATTCGAGAAATCACCCCCTAATATACGTAAA
ATTGTTCTTGCTACAAATATGGCAGAGGCAAGCATTACAATCAATGATGTAGTTTTTGTG
GTAGATTGTGGAAAAGCAAAAGAGACCACATATGATGCACTGAATAATACACCATGTCTG
CTGCCTTCATGGATATCTCAAGCATCAGCGCGGCAAAGAAGGGGTAGAGCTGGCCGTGTG
CAGCCAGGCGAATGCTACCACCTATATCCCCGATGTGTTTATGAAGCTTTTTCTGAGTAT
CAACTTCCTGAACTATTGAGAACTCCTTTGAATTCTCTCTGCTTGCAAATAAAAAGTTTG
CAGGTTGAAAGCATTGGAGAATTCTTGTCGGCAGCATTGCAAGCACCAGAACCATTGGCT
GTCCAAAATGCAATCGAGTTTCTCAAAATGGTTGGGGCACTAGATGAGAAGGAAAATCTC
ACAAATCTTGGAAAGTTTTTGTCCATGCTTCCTGTAGATCCCAAACTAGGGAAAATGCTG
ATCATGGGTGCTATCTTCCGTTGCTTTGATCCTGTATTAACAATAGTGTCTGGACTAAGT
GTCAGGGATCCTTTTCTGTTGCCTCAAGACAAGAAGGATTTAGCTGGGACAGCAAAGTCC
AGATTTTCTGCAAAAGACTACAGTGATCACATGGCTCTTGTCCGTGCTTATGAAGGCTGG
AAGGATGCAGAAAGAGAAGGATCGGCATATGAGTATTGTTGGAGAAACTTCCTGTCTGCA
CAAACTCTTCAGGCTATTCATTCTCTTAGGAGACAGTTTGGTTTCATCCTTAGAGAGGTT
GGCTTGGTAGATGAAGATGCAGCTGTGAACAATAAATTAAGTCACAATCAGTCTCTAGTT
CGTGCTGTCATATGCTCCGGACTCTTTCCTGGAATAGCATCTGTAGTGCACAGAGAGACA
TCAATGTCTTTTAAAACAATGGACGACGGCCAGGTTTTATTATATGCGAATTCTGTGAAT
TCACGGTACCAGACAATTCCTTACCCATGGCTAGTCTTTGGTGAAAAAATAAAGGTCAAT
ACAGTTTTCATACGTGACTCCACTGGTGTATCTGATTCTATACTGATGCTCTTTGGCGGT
GCTCTAAGCTGTGGGGAACAGGTGATTTCATTTTTGAAAAGTACATATAATTTTCCTTCC
TAA
>EDWA@DN34637_c0_g1_i1
ATGGGAAAATGCACGGTTGTGGCCAGTGGCCACGATGCTCATACTACTATGCTTCTTGGT
GCTGCCAAGTTGCTTAACCAACGCAAACATAGGCTTCAGGGAACTGTCAGACTACTTTTC
CAACCTGCAGAGGAAGGGGGTGCCGGTGCATCTCACATGATAAAGGAAGGAGCTTTAGGT
GATGCTGAAGCAATATTTGGACTACACGTTGGTTTCGAAATTCCTACAGGGAGCATACAA
CTGAATTCAGGGCCATTCTTAGCTGCTACATCCTTCTTTGAAGCCAAAATAGAAGGAGTT
GGCGGTCATGCCGCAGGGCCTCATTTTACTATAGATCCAATACTTGCTGCATCCTTTGCA
ATTTTGGCACTGCAACAGCTAACTTCTAGAGAAGCTGATCCTCTCCACAGTCAGGTGTTG
TCTGTTACATACATCAGAGGTGGATCGGCATTCAACGTGATCCCGCCG
>EDWA@DN34639_c0_g1_i1
ATGACGTTTTTAATTTGGAATGTAAGGGGGTTTAACGACCCTTTAAAGCAGAAGAGTGTT
ATGAAGGTAGTAAAGCGGTTGAATGTTGAGGTGTTGTGTCTGTTGGAAACTAGAGTTCAA
GAGAAAAATTTTGCTGAGTTTGCTGGTAGGTATAAAGAGTGGAATATTATTCATAATTAT
GCGCATGCCTCGAATGGCAGAATTTGGATTTGCAGTAGAGGCGGCTGGTCTTTGTCTATG
ATGTTTCAATCTGGGCAAGTTATGACATGTGATGTATCGAAGGGTGATGATAGATTTGTT
ATATCAGTTGTATATGGGAGTAATGGTAGGGAGGAGCGAAAAATGTTGTGGAGTGACTTG
GTGGGTTTACAGAGTATGGTTGGTGCTTTGCCTTGGGCTGTGGTGGGTGATTTCAATATC
ACTCTTTCACCTCAAGACAGTTCGGATTTTGACGGGAGCCAGGGTATTACAGGGGCTATG
TATGAGTTTCGAAGCTGTGTTGAGGAGTTGGATTTGTTGGACCATTCTTTTTCGGGTCCA
GTTTTCACTTGGTGTAATTTTCGTGATGCGAGTCCTTTATCTAGGAAATTGGATAGGTTG
TTAATTAACCAAGCTTGGTTGCTAGTGTACTCTGGTTCTTTGGTGGAGTTTCTAGAGCCA
GGTTGTTCGGATCATAGCCCTTGTCATTTGGTATTGAGAGCTCCTTTTTTTAGTCCGCCG
AAGCCGTTTAAGTTTTTTAATTTTTGGTCGAGGCACCCTTTGTTTTTGCAAGTTGTAGAA
GAGTCTTGGAGACTGCCAGTGCAAGGTGATCCTTTGCGGAGGTTATTTTTGAAACTTAAA
CGTCTCAAAGAGCCTTTAAAACAATTGAATAGGGAAGCATATAGTGAGATTTCTAAAAGG
GTGTTTGAGAAGCAAATTGAGTTTGATAATTTACAAGGTGTTTTGATGAGAAATCCATCT
TCTGAAAATATTGTGAAGGAAAGGGAAGTAGCTGCTGAATTAAAAGTGCTCTTGAAGGCT
GAAGAGCAGTTCCTTAGGCAGAAATCTCGTGTTCAATACGTTAAGGATGGCGATCAAAAC
ACAGCTTTCTTCTTCAGACAAGTTGCTGCAAGACAGAAAGCTAACACAATTACTTCTTTG
TATGATGATTCAGGAGCTAAGTTGGATACTTATGATGATATTTCAAAGGAGTTTGTTAGA
TTTTTCTCTAATTCCTTGGGGAGTGTAGACCCTGAGGTGGAATTGGTATCTGACGGTTTG
TTAAAGGATATTCTTGGGGTTGAACTAAATTCTGCTATGCGTAATAGTTTGGCTGCAAAA
GTTACTGACAAAGAAATTAAGGATGTGCTGTTTTCTATGAATGGGAACAAAGCTCCAGGG
CCTGATGGTTACACGGCGATATTTTTTCAGGTGGCTTGGGGGATTATAGGGGATGATGTG
CTGAAGGCAGTTCAGTATTTCTTTTCTTCTGGTCACTTGCCAGCTGCTTTCAACTCTACT
GCTATTACTCTTGTTCCTAAGGTGGTTTCGCCGTTGAAGGCAACGGACTATAGGCCTATC
TCTTGTTGCAACGTCATTTATAAATGCATCACTAAGATCCTCACCAATCGGATGAAGGAA
TGTCTACCAACTCTTATTTTGCAGAATCAATGTGCTTTCCTCGCGGGTAGGGATATTGTT
GGCAATGTTCTCCTTGCCCATGAGATGGTTAATGGCTATGGTAGGAAGAATATTTCAGAT
CGATGTGCTTTGAAGATTGATTTGAGGAAGGCTTTTGACTCTGTAAATTGGAAGTTTGTT
CTCCAACTTCTCCGAGTTCTTGGTTTCCCTGAGATGTTTTCGAAGTGGGTAAAGGCGTGT
GTCATGAACTCGAGGTTCTCCATAAATCTCAATGAGGGGCTGGTGGGCTATTTTGCTGGT
GCTAAGGGAGTTAGGCAAGGGGATCCTTTATCCCCTTACCTATTTATTTTGGTGATGAAT
GTTTTGTCGTGCCTCCTAAATAAAGCTGCGCAATTTGGTGTTTTTGCATATCACCCTAGA
TGCAAAAGGATACAACTTACTCATCTGAGCTTTGCGGATGACCTCTTGGTTTTCACGAAA
GGCTCTGTTGAATCGATTTTGGGGGTTAAAAAAGTACTTGACATGTTTTATAGGTTTTCT
GGGCTTCAGATCAATAATTCAAAGTGCGACATGTTCCTTGCTGGGATTAACAATGCTGAG
AAAGAGATTCTAAGGACTCACTCTGGTTTTAGAATTGGCATACTGCCTGTTAGGTACTTG
GGGGTACCTTTGGTGGCAAGAAGCTTAACTGTTGCTGATTGTTCTTGTTTGGTGGAGAAG
ATTACTAATAGAATCAAAGGGTGGCCTTCAAAATGCCTTTCTTTTGCTGGTCGGTTACAA
TTGATACAATCTGTGCTTTTTAGTGTTCAGAATTTCTGGTGTAGGATGTTTATTTTGCCA
TCGAAGGTGGTAAAGCATGTCGCCCAGATTTGTAATGCGTTTCTCTGGAAAGGTGCTGAT
AAGGATGCTCGAGGAGCTCGAGTCAGTTGGTCATTTGTCTGTCATCCGAAAGGGGAAGGA
GGTCTTGGGATACGAGATGTTTCAGCTTGGAATCGTGCTTGTATGGTGCGATGTTTGTGG
CTACTATTGATTCAATCTGATTCTCTTTGA
>EDWA@DN3463_c0_g1_i1
ATGGCATATGCCATCTCCGAGAATGCTGCTTCAAGGGCTCCAATTGTACCAGCTGGCGAG
GACAGTTATGTAAATGAAATGTATCTGAAGGGATCGAAATATCACCTTTATGTTCACAGC
TATTTGCGCTATGGCTTATTGGCAGCTCGAGCAGAAATTTTGAAGGTCTCTGAAGATTCT
GGGAACCCTTGTATCTTGGAGGGTTTTGATGGTACTTATAAATATGGAGGAGAAGAATTT
AAAGCATCAGCACCGTCATCCGGTTCAAGTGTGGAAGAATGCAGGAGGTTGACTCTCAAG
GCTCTTAAAGTAAATGATTCATGCACGCATATGAAGTGTACATTTGGTGGCATATGGAAT
GGCGGAGGTGGAGATGGACAGAAGAATCTGTTTGTTGCTTCATTTTTCTTTGATAGGGCT
GCCGAGGTCGGTTTTATTAAAGCCGTTGATCCTGTTGCAAAAGTTCAGCCTCATTCGTTT
TTAGACGCTGCTAAACACGCTTGTCAAACCAAGTATGCAGATGCTAAAACAACATATAAA
GATTTGAGCGAGAGTAACCTTCCTTATATATGCATGGATCTGGTTTACGAGTACACCCTA
CTTGTCGATGGGTTCGGACTTGACCCCTACCAAGATATTACATTGGTGAAGAAAGTGAAA
TACCGGAATTCCTTCGTCGAAGCCGCTTGGCCACTGGGCAGTGCCATCGAAGCTGTATCG
TCATGA
>EDWA@DN3463_c0_g1_i3
ATGGAGGAATGCAGGAGGGTGACTCTCAAGGCTCTTAAAATAAATGATACATGTACACAT
ATGAAGTGCACATTTGGTGGTATATGGAATGGTGGAGGCGGAGATGGACAGAAGAATCTG
TTTGTTGCTTCATTTTTCTTTGATAGGGCTGCCGAGGTCGGTTTTATTAAAGCCGTTGAT
CCTGTTGCAAAAGTTCAGCCTCATTCGTTTTTAGACGCTGCTAAACACGCTTGTCAAACC
AAGTATGCAGATGCTAAAACAACATATAAAGATTTGAGCGAGAGTAACCTTCCTTATATA
TGCATGGATCTGGTTTACGAGTACACCCTACTTGTCGATGGGTTCGGACTTGACCCCTAC
CAAGATATTACATTGGTGAAGAAAGTGAAATACCGGAATTCCTTCGTCGAAGCCGCTTGG
CCACTGGGCAGTGCCATCGAAGCTGTATCGTCATGA
>EDWA@DN3463_c0_g1_i6
ATGGCATATGCCATCTCCGAGAATGCTGCTTCAAGGGCTCCAATTGTACCAGCTGGCGAG
GACAGTTATGTAAATGAAATGTATCTGAAGGGATCGAAATATCACCTTTATGTTCACAGC
TATTTGCGCTATGGCTTATTGGCAGCTCGAGCAGAAATTTTGAAGGTCTCTGAAGATTCT
GGGAACCCTTGTATCTTGGAGGGTTTTGATGGTACTTATAAATATGGAGGAGAAGAATTT
AAAGCATCAGCACCGTCATCCGGTTCAAGTGTGGAAGAATGCAGGAGGTTGACTCTCAAG
GCTCTTAAAGTAAATGATTCATGCACGCATATGAAGTGTACATTTGGTGGCATATGGAAT
GGCGGAGGTGGAGATGGACAGAAGAATCTGTTTGTTGCTTCGTTTTTCTTTGATAGGGCT
GCTGAGGCCGGTTTTATTAAAGCCAGCGATCCTGTTGCAAAAGTTCAGCCTCATTCATTT
GCAGACGCTGCTAAACGTGCTTGTCAAACCAAGTTTGCGGAAGCTAAAACAACATACGAA
GATTTGGGCGGGAATAGCCTGCCATATATATGCATGGATCTGGTTTACGAGTACACCCTA
CTTGTCGATGGGTTCGGACTTGACCCCTACCAAGATATTACATTGGTGAAGAAAGTGAAA
TACCGGAATTCCTTCGTCGAAGCCGCTTGGCCCCTAGGTAGTGCCATTGAAGCTGTATCA
TCATGA
>EDWA@DN3463_c0_g1_i7
ATGGAGGAATGCAGGAGGGTGACTCTCAAGGCTCTTAAAATAAATGATACATGTACACAT
ATGAAGTGCACATTTGGTGGTATATGGAATGGTGGAGGCGGAGATGGACAGAAGAATCTG
TTTATCGCTTCGTTTTTCTTTGACAGGGCTGCCGAGGCCGGTTTTATTAAAGCTTCTGAT
CCAGTTGCAAAAGTTAAGCCTCATTCTTTTGCAGAAGCTGCTAAACGTGCTTGTGGAACC
AAGTACGCAGACGCTAAAGCGACATTCCCAGGTGTGGGTGAGGGTAACTTGGTGTACATG
TGCATGGATCTGGTTTATCAGTACACCCTGCTCATTGATGGATTTGGTCTTGATCCCTAC
CAAGATATCACACTGGTAAAGAAAGTACAATACCGCAATTCCTTTGTGGAAGCTGCCTGG
CCACTAGGCAGTGCCATCGAAGCCGTATCATCTTAA
>EDWA@DN34640_c0_g2_i1
GACCTTCAAGGAGCAGCCTTCTTTGTGGGCTGTCTTGGCAACTTTTGCAGCATTGTCATA
ACCAATTTTCTGAAATTAAAAAAAAAAAAAACAAAAACAAAAACAAAGATTCAACAATTA
TTCAGACATTTGATTCAAAGTGCAGACATTCATAATTCAGACAGTGAAACAAAGATGAGA
ACTTACAGGGTTCAAGGATGTCACAAGCATCAGAGACTGCAGATTGTCACAGGCCAACAA
CACATGATAAGTCGAACATCCGAATCGAATAATACGCTTTCAAATATACTAAATGTTCGA
ATCGAAATATTATTATTCCCTAATCAAAGTTTATGA
>EDWA@DN34642_c0_g1_i1
ATGGGAATCTGCATATCCGTTGCATCTTCAGAGATTCATGGGGCCGAATCCGATGACTGC
AATCAGGACAACGTTCTTTTCTTGCCTGAAAACATTTATCCTCTTGGAATTCAAGGACTC
GGCTCTCTTTATACTAAGCAAGGAAGCAAAGGACTGAACCAGGATGCTGCCATCTTTTAT
CAGGATTATGGAATGGAAGGTGGAGCATTTTGTGGAGTTTTTGATGGTCATGGGAAGAAT
GGTCATGTGGTGAGCAATATGGTGAGAAATAGTTTGCCATCCATGTTGCTTAGCCAAAAA
AATGCTCTGGAAAAGATTAAAACAACATATGAAAAGAATTGTCAACACCAGGGTTTACTT
AATTGGGAAGAAGCTTGCATCAGTGCTTTCAAGGTGTTGGACAAGGAGATTATGCTTCAA
GAGAATCTGGATTGCTCCACCAGTGGAACCACCGCTGTAGTTGTTGTCAGACAGAGTGAA
GATCTTGTTATTGCAAACCTTGGCGATTCGAGAGCGGTGTTGGGAACAATGACTGAGCAC
GGTATCAAGGCTGTTCAATTAACTACTGATTTAAAGCCTGGTTTACCATGTGAAGCAGAG
AGAATAAGAAATTGCAAAGGAAGGGTCCTTGCTTTAAAGGAAGAGCCGCACATACAGCGC
GTATGGTTGCCCCATGAAGATTCCCCAGGCCTAGCCATGTCTCGAGCTTTTGGAGATTTC
CTACTCAAGAACCATGGAATAATTGCAGTACCTGACGTTTTCCATCATCATTTAACAACA
AATGATCAGTTCATTGTTCTCGCAACAGATGGGGTATGGGATGTGCTCAACAACAACCAA
GTTGCCACCATAGTGATGGAGGCGGAAAACGAGCAAGCAGCGGCGAGGGCGGTGGTGGAG
GCGGCGACGGCCACATGGAAAAGAAAGTTCCCATCTTCAAAAGTAGATGACTGCACCGTG
GTTTGCCTCTTCCTCCAAAAGAAGCAAAAGCCAATCAGTTAG
>EDWA@DN34642_c0_g2_i1
GAGATTCACGAGGCCGATGACTGTCATCAGGACAACGTTCTTTTCCTGTCCGAAAACATT
GCTTCTCTTGGGATTCAAGGACTTGGCTCTCTCTATACCAAGCAAGGAAGCAAAGGACTC
AACCAGGATGCTGCCATCCTGTATCAGGATTATGGCATGGAAGGTGGAGCATTCTGTGGA
GTTTTTGATGGTCATGGGAAGAATGGTCACATAGTGAGCAACATGGTGAGAAATTGGTTG
CCATCACTGCTGTTAAGCCAAAAGAACTGCCAGAATCAGGTGGCGAAAACAGACATCGAA
TTCGGACCGATACCGAGCAATGGTTTTCGTAATTGGCATGAGGCTTGCATCAGTGCTTTC
AAGGTGCTGGACAAGGAGATCATGCTTCAAGAGAATTTGGATTGTTCCACCAGTGGTAGC
ACTGCAGTTGTTGTTGTCAAGCAGAGTGAAGATCTTGTTATTGCAAACCTTGGCGATTCA
AGAGCAGTGTTAGGAACAATGACCGAGAACGGGATCAAGGCAGTTCCATTAACAACTGAT
TTGAAGCCTGGTTTACCATGTGAAGCAGAGAGAATAAGAAATTGCAAAGGAAGGGTCCTT
GCTTTAAAGGAAGAGCCACACATCCAGCGTGTATGGCTGCCCCATGAAGATTCTCCAGGC
TTAGCCATGTCTCGAGCTTTCGGAGATTTCGTACTCAAGAACCATGGAATCATTGCAGTT
CCCGACGTCTTCCGCCATCGCTTAACCCCAAATGATCAGTTCATTGTTCTCGCAACAGAT
GGGGTATGGGATGTGCTCAACAACAACCAAGTTGCCACCATAGTGATGGAGGCAGAAAAC
GAGCAGGCGGCTGCAAGGGCCGTGGTGGAGGCGGCTACCGCCTCATGGAGAAAGAAGTTC
CCATCTTCAAAAGTAGATGACTGCACCGCGGCTTGCCTCTTCCTCCAAAAGAAGCAAAAG
CCAAGCTCCTTGCCTGCAGCGACCTAG
>EDWA@DN3464_c0_g2_i2
ATGGAAGATAATTGTGCTGTTGGCGGCGGCGAGCCCTCGAGAGTGGCCGCACCGAAGGTG
GTGAAGGCTTGTGACCGCCAGGTTTTCACGGTCGAACTCCGACCGGGAGAGACGACGTAT
GTTTCGTGGAGGAAGCTTGTCAAAGATGCCAACCGGGCCCATGGATCTTCTCCCACTGCC
GTTGCCGTTGGCGCTACTGCATCTGCGGTGGCGGCGCCAGCACCTGAGCCGCCGCCGAAT
GCTCACCCTAACCTCCAGTCTCGCATCGCTCCCGGACAAGCGGATGAAAAAGAAGCGCAA
GATGAACCGGCCCCAAATCGTTACAGTGCTGTTATTGAGAAGATTGAACGTCTTTATATG
GGTAAAGATAGCAGTGATGAGGAAGAACTGGATGAAACTCCGGATGATGATCAGTATGAT
ACAGAAGACTCTTTTATCGATGATGCAGAGCTGGATGAATATTTTGAAGTTGATAATTCA
GCTATAAAACATGATGGATTCTTTGTTAATAGGGGGAAGTTGGAAAGAATAAATGAACCT
CCTGTGGTACCTAACCAACAACCCAAGAAAAGGCGAAGAAAAGATGCTGCAAAACTTCCC
AATGAGAGCCAAGATGGTCGTGTGTCAAATAAACATGTGAAGACGGCAAATATGATGTCA
GGGAGGGCTGAACCACCTCCTGCAAAGAATAATTCTAAATCTCCTCAGAATTTTACTGCA
TTAGATGAACAATACAGGGATGCAAAAGCTCAGAATCAATTATCAGTATCTGGTCTTCCT
TCCAAGAAGAAATCGTCTGAGACAAGACTAGCATTGGATTCATCTTCATATTTGAAAGAT
CCAAATGGTGGCACTTCTGTACCTTTGGCAGATGTCAAGGATATTGAAAACTCGAAGATG
GGATTTCCACAGTCAAAAAGTGTTGTCAGTAACAACTTGAAAGCTGCAACTGGATCCTCT
GATGTTTTGCATCAGAAATACCATGATAAAAGTGCTCTCACTCAATCCAAATCTCAACAT
GGAAAACTAAGCAGCAATGTTGATAAGCTTGAACAATCAGTTCGAACAAGAGAGAACAAT
GGCATTCGTGAATTGCCAGACATTAATGTTTCTGATGGCATACATTCTGTTCATACAGCA
AAATCTTCACATATGGTGAGAAAGGATGGTTCTACTCTTAGGCCCAAAGGTTCCGTGCTT
GAAAAGGCCATTAGGGAGCTGGAGAAGATAGTTGCAGAATCAAGGCCACCTGCTATGGAA
AATCAAGAGGCTGATGCTTCATCCCAGGGGATTAAGAGGAGATTGCCTAGAGAAATAAAG
CTCAAGCTTGCTAAAGTTGCTAGATTAGCGGCAAGCCAGGGGAAAGTTTCCAAGGAGTTA
CTAAATCGCCTTATGAGCATCCTTGGTCATTTAATACAGCTAAGAACACTTAAGAGGAAC
CTCAAAATCATGATTAATATGGGTGTGTCACCAACAGCAAAGCAAGAAAAAGATGCTAGA
TTTCAACAGATGAAGAAGGAAGTCACTGAGATGATAAGGACGAGACTTCCTCCTTTTGAG
ACAAAGATGTTGGAACAGCAACCCGGAGCTTCTGATGATTTTCAAGAAGTTGGTTCTGAA
GAAAGAGTTTTTAGAAAAAAATTTAGCATGGACGCACCACTGGAGAACAAGATTTGTGAA
CTTTATGACCTCTATGTTGATGGATTAGATGAAGATGCTGGTCCACAAATTAGAAAGCTT
TATGTAGAGCTTGCACAGCTGTGGCCTAATGGTATGATGGACAACCATGAAATTAAACGT
GCAATTTGTAGGGCAAAGGAAAGACGGAGAGCAAGGTACAATAGACGATTGGATCAAGAG
AAAGTCAAGAGGAAAAAGATGTTGGAACCAGGAGTGGAGAGCGCTGGAGTGGACTCTGCC
TCAAGTGCACAGTCACAGCACACGCAGGAGAGGTTGGCTAGTGATCCCGGTACTCAAGCT
TTACTTCCAACTTACAAGTCACTTTCGAACACAACAGCAGCTGCCGTCCGGGTTCCGAGT
CCCTCAACAAATGATTCCAGTTTTGACATACTAAAACATGATAAGTTAAAGGGCATCTCA
AGCGGTGCCATGGATGACGAAATCAAGTTGCTGGATGCCTCACTTCCAAAGAAAAAGATA
AAACGGAAGCCGGAAATGGAATTGGATGAATCTCATTTCCAGCCCGAAAAATTAGCTCCA
CAACAGGGCACCAACGACCGGCACAAGTCCGTCAAACAGCCGATGAATCTTCCTTCGAAA
TCAAACATTCCGGCAACCGCTATAACTTTTGAACACTAA
>EDWA@DN3464_c0_g2_i3
ATGGAAGATAATTGTGCTGTTGGCGGTGGCGGTGAGCCCTCGAGAGCGGTCGCACCGAAG
GTGGTGAAGGATGGTGACCGCCAGGTTTTCACGGTTGAGCTCCGACCAGGAGAGACAACG
TATGTTTCGTGGAGGAAGCTTGTCAAAGACGCCAACCGGGCCCACGGATCTTCTCCCGCT
GCCGTTGCCGCTACTGCATCTATGGTGGCGGCGCCAGCACCTGAGCCGCCGCCAAACGCC
CACCCTAACCTCCACTCTCGCATCGCTCCTGGGCAAACGGATGAAAAAGAAGTGAACGAT
GAGCCGGCCCCAAATCGTTTCAGTGCTGTTATTGAGAAGATTGAACGTCTTTATATGGGT
AAAGATAGCAGTGATGAGGAAGAACTGGATGAAACTCCGGATGATGATCAGTATGATACA
GAAGACTCTTTTATCGATGATGCAGAGCTGGATGAATATTTTGAAGTTGATAATTCAGCT
ATAAAACATGATGGATTCTTTGTTAATAGGGGGAAGTTGGAAAGAATAAATGAACCTCCT
GTGGTACCTAACCAACAACCCAAGAAAAGGCGAAGAAAAGATGCTGCAAAACTTCCCGAT
GAGAGCGACGATGGTCATGTGTCAAATAAACATGTGAAGGCAGCAAAGATAATGTCAGGG
AGGGCTGAACCATCTCCTGCAAAGAACAATTCTAAATCTCCCCAGAGTTTGACTGCAGTA
GATGAACAATACAGGGATGTAAAAGCTCAGAATCAATCATCAGTCTCTGGTGTTGCTTCC
AAAAAGAAATCTTCCGAGACAAGACTAGCATTGGATTCTTCTTCATATTTGAAAGATCCA
AATGGTGGCACTTCTGTACCTTTGGCAGATGTCAAGGATATTGAAAACTCGAAGATGGGA
TTTCCACAGTCAAAAAGTGTTGTCAGTAACAACTTGAAAGCTGCAACTGGATCCTCTGAT
GTTTTGCATCAGAAATACCATGATAAAAGTGCTCTCACTCAATCCAAACCTAAACATGGA
AAACTAAGCAGTAGTGTTGATAAGCTTGAACAATCAGTTCGAACAAGAGAGAACAATGGC
ATTCGTGAATTGCCAGACATTAATGTTTCTGATGGCATACATGCTATACATACAGCAAAA
TCTTCACATACGGTGAAAAAGGATGGTTCTACTCATAGGCCCAAAATTTCCGTGCTTGAA
AAGGCCATTAGGGAGCTGGAGAAGATAGTTGCAGAATCAAGGCCACCTGCTATGGAAAAT
CAAGAGGCTGATGCTTCATCCCAGGGGATTAAGAGGAGATTGCCTAGAGAAATAAAGCTC
AAGCTTGCTAAAGTTGCTAGATTAGCGGCAAGCCAGGGGAAAGTTTCCAAGGAGTTACTA
AATCGCCTTATGAGCATCCTTGGTCATTTAATACAGCTAAGAACACTTAAGAGGAACCTC
AAAATCATGATTAATATGGGTGTGTCACCAACAGCAAAGCAAGAAAAAGATGCTAGATTT
CAACAGATGAAGAAGGAAGTCACTGAGATGATAAGGACGAGACTTCCTCCTTTTGAGACA
AAGATGTTGGAACAGCAACCCGGAGCTTCTGATGATTTTCAAGAAGTTGGTTCTGAAGAA
AGAGTTTTTAGAAAAAAATTTAGCATGGACGCACCACTGGAGAACAAGATTTGTGAACTT
TATGACCTCTATGTTGATGGATTAGATGAAGATGCTGGTCCACAAATTAGAAAGCTTTAT
GTAGAGCTTGCACAGCTGTGGCCTAATGGTATGATGGACAACCATGAAATTAAACGTGCA
ATTTGTAGGGCAAAGGAAAGACGGAGAGCAAGGTACAATAGACGATTGGATCAAGAGAAA
GTCAAGAGGAAAAAGATGTTGGAACCAGGAGTGGAGAGCGCTGGAGTGGACTCTGCCTCA
AGTGCACAGTCACAGCACACGCAGGAGAGGTTGGCTAGTGATCCCGGTACTCAAGCTTTA
CTTCCAACTTACAAGTCACTTTCGAACACAACAGCAGCTGCCGTCCGGGTTCCGAGTCCC
TCAACAAATGATTCCAGTTTTGACATACTAAAACATGATAAGTTAAAGGGCATCTCAAGC
GGTGCCATGGATGACGAAATCAAGTTGCTGGATGCCTCACTTCCAAAGAAAAAGATAAAA
CGGAAGCCGGAAATGGAATTGGATGAATCTCATTTCCAGCCCGAAAAATTAGCTCCACAA
CAGGGCACCAACGACCGGCACAAGTCCGTCAAACAGCCGATGAATCTTCCTTCGAAATCA
AACATTCCGGCAACCGCTATAACTTTTGAACACTAA
>EDWA@DN3464_c0_g2_i5
ATGGAAGATAATTGTGCTGTTGGCGGCGGCGAGCCCTCGAGAGTGGCCGCACCGAAGGTG
GTGAAGGCTTGTGACCGCCAGGTTTTCACGGTCGAACTCCGACCGGGAGAGACGACGTAT
GTTTCGTGGAGGAAGCTTGTCAAAGATGCCAACCGGGCCCATGGATCTTCTCCCACTGCC
GTTGCCGTTGGCGCTACTGCATCTGCGGTGGCGGCGCCAGCACCTGAGCCGCCGCCGAAT
GCTCACCCTAACCTCCAGTCTCGCATCGCTCCCGGACAAGCGGATGAAAAAGAAGCGCAA
GATGAACCGGCCCCAAATCGTTACAGTGCTGTTATTGAGAAGATTGAACGTCTTTATATG
GGTAAAGATAGCAGTGATGAGGAAGAACTGGATGAAACTCCGGATGATGATCAGTATGAT
ACAGAAGACTCTTTTATCGATGATGCAGAGCTGGATGAATATTTTGAAGTTGATAATTCA
GCTATAAAACATGATGGATTCTTTGTTAATAGGGGGAAGTTGGAAAGAATAAATGAACCT
CCTGTGGTACCTAACCAACAACCCAAGAAAAGGCGAAGAAAAGATGCTGCAAAACTTCCC
AATGAGAGCCAAGATGGTCGTGTGTCAAATAAACATGTGAAGACGGCAAATATGATGTCA
GGGAGGGCTGAACCACCTCCTGCAAAGAATAATTCTAAATCTCCTCAGAATTTTACTGCA
TTAGATGAACAATACAGGGATGCAAAAGCTCAGAATCAATTATCAGTATCTGGTCTTCCT
TCCAAGAAGAAATCGTCTGAGACAAGACTAGCATTGGATTCATCTTCATATTTGAAAGAT
CCAAATGGTGGCACTTCTGTACCTTTGGCAGATGTCAAGGATATTGAAAACTCGAAGATG
GGATTTCCACAGTCAAAAAGTGTTGTCAGTAACAACTTGAAAGCTGCAACTGGATCCTCT
GATGTTTTGCATCAGAAATACCATGATAAAAGTGCTCTCACTCAATCCAAATCTCAACAT
GGAAAACTAAGCAGCAATGTTGATAAGCTTGAACAATCAGTTCGAACAAGAGAGAACAAT
GGCATTCGTGAATTGCCAGACATTAATGTTTCTGATGGCATACATTCTGTTCATACAGCA
AAATCTTCACATATGGTGAGAAAGGATGGTTCTACTCTTAGGCCCAAAGGTTCCGTGCTT
GAAAAGGCCATTAGGGAGCTGGAGAAGATAGTTGCAGAATCAAGGCCACCTGCTATGGAA
AATCAAGAGGCTGATGCTTCATCCCAGGGGATTAAGAGGAGATTGCCTAGAGAAATAAAG
CTCAAGCTTGCTAAAGTTGCTAGATTAGCGGCAAGCCAGGGGAAAGTTTCCAAGGAGTTA
CTAAATCGCCTTATGAGCATCCTTGGTCATTTAATACAGCTAAGAACACTTAAGAGGAAC
CTCAAAATCATGATTAATATGGGTGTGTCACCAACAGCAAAGCAAGAAAAAGATGCTAGA
TTTCAACAGATGAAGAAGGAAGTCACTGAGATGATAAGGACGAGACTTCCTCCTTTTGAG
ACAAAGATGTTGGAACAGCAACCCGGAGCTTCTGATGATTTTCAAGAAGTTGGTTCTGAA
GAAAGAGTTTTTAGAAAAAAATTTAGCATGGACGCACCACTGGAGAACAAGATTTGTGAA
CTTTATGACCTCTATGTTGATGGATTAGATGAAGATGCTGGTCCACAAATTAGAAAGCTT
TATGTAGAGCTTGCACAGCTGTGGCCAAATGGTATGATGGACAACCATGAGATTAAACAT
GCAATTTGTAGGGTGAAGGAAAGACGGAGAGCAAGGTACAATAGACGTAAGGATCAAGAG
AAAATCAAGAGGAAAAGAATATCGGAACCGGGAGCGGAGGAGAGTGCTCCAGTGGATTCT
GCCTCAAATGCACAGTCACAGCACACACAAGTGAGGTCAGCTAGTGATCCCGGTACTCAA
GCTTTACATTCAACAAATAAGTCGATTTCCAACACCACAACAGCTTCTGTCCGAGTTCCG
AGTCCCTCGACAAACGATTCCAGTTTCGACAGACTTAAACAGGATAAGTTAAAGGGCATC
TCAAGCAGTGCCACGGATGATGAAATCAAGATGGCGGATGCCTCACTGCCAAAGAAAAAG
GTAAAAAGGAAGCAGGAAATGGAGTTGGACGAACCTGATTTCCAGCCCGAAAAGTTAGCC
CCGCAACAAGGCACCAAAGACCGGCACAAGTCCGTCAAACAGCAGGTGAATCTTACTCCA
AAATCAAATGTTCCGGTAACAGCTACCAGTTTCGAACACTAA
>EDWA@DN3465_c0_g2_i1
ATGGGTAAAGTGAAAGGGAAGCATAGGTTAGATAAGTACTATCAGTTAGCTAAAGAACAC
GGCTACCGTTCCAGAGCATCATGGAAGTTAGTCCAACTGGAATCCAAGTTCTCCTTTCTA
AAATCAGCCCATGCCGTCCTCGACCTTTGCGCCGCCCCCGGTGGTTGGATGCAAGTGGCC
GTGCAGCGTGCGCCTGTTGGCAGCCTCGTACTCGGTCTCGATCTTGTTCCCATTGCTCCT
ATACGAGGTGCCGTTGCTCTACAACAAGACATAACTAAATCCGAATGTAAGTCCAAGGTT
AAACGGGTCATGGAAGAGCACAGGGTTATGGCTTTTGATGTCGTTTTGCATGATGGGTCC
CCTAATGTTGGTGGAGCTTGGGCTCAAGAAGCAATGAGCCAAAATGCTTTGGTTATTGAT
TCTGTTAAGTTGGCTACCCAGTTCTTAGCCCCTAAAGGTACCTTTGTTACCAAGGTTTTT
AGGTCCCAAGACTACAGTTCTGTTCTCTATTGTCTCAAGCAGTTGTTTGAGAAGGTTGAA
GTTGATAAACCAGCTGCTAGTCGCTCAGCATCGGCTGAAATTTATGTTTTGGGGCTAAGG
TATAAAGCCCCGGCAAAGATTGATCCACGTCTTCTTGATTTCAAACATCTGTTTCAGGGA
TCAATAGAACCACAAAAGAAGGTGATT
>EDWA@DN34664_c0_g1_i1
AAGGCAAACTTTGCCCACAACGGCATCGATTTTCCCCGCCACAAACCCACCGGTAGATTT
TCTAACGGCAAGAATGCGGCGGATTTTCTTGCTGAAAAGTTAGGATTATCAACTTCCCCG
GCATATCTTTCCATGTTAATTAATACGCATGCCTCGTATATGAACGGTGTTAACTTCGCT
TCCGGTGGCGCCGGAATCTTGAACAGCACCGGTTATTATGGGAAATCGATCCGTCTGACG
GAGCAAATACACAACTTCGTAAAGGTACATGAAGTCATGTTGCAGAGGATGGGGTCTAAT
GGGGTAGAAAAACATTTTTCCAAGTCTCTTTTCGCCATCGTTACAGGTAGCAACGACGTC
CTCGATTTCTTCGAATCCGAAGACAAAACGATGACCCCTCAAGAACTTGTGGACCTGATG
ATCAATTACATGAAATCACACATTAAGAAATTATATGAACTCGGTGCCCGTAAAATCTTC
GTAGCCGGCGTCGGAGCAGTAGGATGCGTACCGAAACTAAGACTGAGGAGCGAAACCCAC
GAATGCGACGAAGAAGTCAACTCCTGGACTGTTAAATACAATGAACAACTTAAGGCAACA
TTAATGGAGCTGAAATCAGAACTTCAAGGCCTAAACTACTCGTTCTTCGATTTGTATACT
ATCATGCAGAATGTCATCCAAAATCCGTCCGCTCACGGGTTTAAAGAGGTCAAAGCTGCC
TGTTGTGGAATTGGCACACTGAGAGCTAAAATCCCTTGTTTGCCAATCTCGTTATATTGT
CCGAACAGGAAAGATCATGTTTTCTGGGATTTGTATCATCCAACGGAAGCGATGGCTCGC
ATTGTGGCGGATACCGTTTTCGATGGCCCTTCAGAGTATTGTGTCCCCATGAATGTTAGG
CAGTTAGTTTCAGCTTAA
>EDWA@DN3466_c0_g1_i4
ATGCTGGTTCTTCCCATGCGAAACATTATTGCTGCTGCTGGTCCAGCACATTCCACTGGT
GTAGTGTCTAGTGCAGAACAATCTGCACCCACTGATTCATCTCTATCCTCTGCTCTTGTG
GAAGTCAATTCAAGGCTTCGAGACCTTGTTAGTAATGCACAGGGGCAGAACCAGGTTGCA
TCAGGAACTGGACAGCCTGATAATATGGCTGCTAGCAGAGCAGGGGATTCTAGTGTTGCA
TTATCAGCAGACCTTCGTGAAACTGAAGAACAGAAGTCACAAGGTCAACATGCTGAACAT
AGTAACAAGGTTACCAAGAGTGGTAAGAGTTCAAAGGATGTATCAACTGGCAGAGTTGGA
TGCCTTCCAGGCTCAAGTGGAGAATTCTTAGTAGATTCAGAAGGCACTTCAGCAAGTGTT
CTGAGATCCACCGAGGAAAGTGCCAAACCTGTTCCACTTGGATTGGGGTTGGGGGGGTTG
GAACGCAAGAGACGGGTCAACCAGGCAAAATCATCTCTTAGTACTGGAAATACTGGAACA
ACTGGTTCTCTTGATCAGAGCTCGAATGCTAGAACAACTGGCCAAAAGATTTTGCAGTCA
CTTACTTCTCAGAGCTCTTCTGTGGATAGGGTGGAAGATGATGCTTCCTCAAGTAATCCT
GATGTTCAGAGTAGTAGATCATCAGGAGGGCAAACTTCTGATGATCAATTAGATGTTGCT
GATGCTGTCTCTCAAGTTCTTGAAAGCCCTGCAATAAATGGTTTATTGGCTGGGGTTTCT
GAGCAGACTGGTGTTGGCTCACCAGACGTTTTGAGGAATATGTTGCAGCAACTCACCCAA
AGTCCACAAATCATGAACACT
>EDWA@DN3466_c0_g2_i1
AGTCCACAAATCATGAACACTGTGAACCAGCTAGCTCAGCAGGTTGATAGCGAGGATATT
GGGAACATGTTTTCAGGATTGGGAGGAGGACAAGGTGGTGGAATTGATATATCACGCATG
GTCCAACAAATGATGCCTATTGTTTCTCAGGCTCTTAGTCGAGGGGCATCTGCACCTCCA
CCATTCCATGGTGTAGAACCTAAACCACAGGCTCATCATGATGGGAGGAAGTCTAATGCA
GCCAATACACCCTGTGATAGTGATTTTCAGGACAATGTTCAACAAATAACTCAGAGGATT
GAGCAATTTAATTCACCTGGTGATGTCTTCCATGCCGTCGCAGAAAATGCAGTTCAGGTA
TATGGCAATGGGTGGAACGCAGAACTTTTGAGTGAGTTGTGTGGTGATGAGGGTCTTGCT
GAGGAATACATCAAGATGCTACAGCAGGACATACGTCAACGATTTCAGGATGAATCTGAG
GACAAGTGCTAA
>EDWA@DN3466_c1_g1_i1
CTGAGTGCTACAACAACTGGTCAACAGATTTTGCAGTCACTTGCATCTCGGAGCTCTTCT
CTAAATAGGGTAGATCCTTCCTCAGGCAGTCCAGGTGTTCAGAGTAGTAGATTGTCAGGA
GTGCAGGGTTCCATTGATCAATCAGGGGCTGCTAATGCTGTCTCTCAAGTTCTTCAAAGT
CCTGCATTAAATGGCTTATTGGCGGGTGTCTCAGAGCAGACTGGTGTTGGTTCCCCAGAT
GATTTTAGGAATATGTTGCAGCAACTCACACAAAGTCCACAAATCATGAACACTGTTAGT
CAACTGGCTCAGCAGGTTGATAGCCAGGATATTGAAAACATGTTTTCAGGTTTTGGAGGA
GGCCAAGGTGGTGGTATTGATCTGTCACGA
>EDWA@DN34670_c0_g1_i1
ATGGTCACTTTCTTCATTTCCAGCTATATCACAGCCCTGACTTGTCTTGTTTTCTTCAAA
CTCTTGGTTGCAGAACAAAGTTCCTCTTTTTCTTTCAAAAGTTTTGGTAAAGATCCAAAA
TTTGAGGCCAATATCGCTTTATATGGGGATGCACATGTTGGTAGTGATGGCTCTTGGATT
CAACTTACCAACTCAGTGAGTTGGAGTGCTGGGGCAGTCGTGTATAAGAAACCCATCAAG
CTTGTTGAAGGTAAAGTCAGGAAATTTGCTTCTTTTTCAACTTACTTTTCCTTCTCAATG
TCTCATGAAAATGGTGATGGTTTGGCTTTTTTTATGGTTCCTAGTAGTTTTAAAGTTGAT
GTATTGGGGAATAGTTCGTTTGGGGTTTCTCTTGGATTG
>EDWA@DN34671_c0_g1_i2
CAACCTTCCACCATCATGGCAGTAGATCAGCCAACAACTACCAAACCTCCCCGTCCAACC
CATTTAGCCACCGCATCCCAATTCCAGGCACGGCGGAGGGTTTTCTTCCTACGTCTGAGG
CGCCATAATAAACCCACAGTTCGCCTGGGTGGGAAGAAACCACGGCGAGGGCTTTTCGTG
GTGAAATTTCTGAAGAAGATGAGGCTAAGGTGGCTGAAGTTGCAATATACGTGCATGTTG
AGGAAGATGAAGAAATATTACAAGGGTTTGGTCAAAGAGCTCGTTGAAGCTGGTTCTGCC
GTGGAGGCTTTAAATCAAAGAATGTTTTTGGAGTCCACTTTCGCTGTCCCTGTCATGGGT
GTTTCCTTCACTAACTACCCTTCCGCTACTGGTTCAGATCGTCCTCGACCCTATTTCTTT
TGA
>EDWA@DN3467_c0_g1_i1
ATGGAGCTGTTCTCTTTGTTGTTGATTGTTCCAGTTCTGTGTGTTTTCTTCATGTTGTGG
AAGTGGGTTAATGAATCGAGAGACCAACAATGTTACATTTTGGATTACCAATGTTACAAG
CCGAGTGATGATAGGATGGTCGGGACGGAATTCTGTGGGGAGGTGATAAAACGGAGCAAG
AACCTCGGACTCAACGAGTACAAGTTCTTGTTGAAAGCCATCGTCAGTTCGGGCATCGGA
GAACAAACATACGCCCCCAGAGTCATGTTTGCCGGAAGAGAAGAGTGTCCGAAATTGGAA
GATGGAATCTCGGAAATGGATGAGTTTTTGCATGACAGCATCGGGAAGTTGTTATCAAAG
GCAGGCGTTTCCCCTCAGGAAATCGATATCTTGGTCGTCAATGTCTCCATGTTGGCCACA
GCTCCTTCTTTGTCTTCTCGAATCATAAATCACTACAAAATGCGAGCAGACATCAAGTCT
TTTGACTTGACTGGAATGGGGTGTAGTGCAAGCATGATTTCCGTCGATATTATTCGTAAT
GTCTTCAAATCTTACAAGAACAAGTTCGCTTTGCTTGTAACATCGGAGTCGTTGAGTATG
AACTGGTACACCGGAAACGACAGATCAATGATTCTGGCGAATTGTTTGTTCCGTTCCGGT
GGCTGCGCAGTCCTTTTGACAAACAACAAGGCCTTAAAACATAAAGCAATGTTCAAACTG
AAATGCTTGGTGAGAACACATCATGGAGCCAACGACGAGTCATATAGTGTCTGTACCCAA
AAAGAAGACGATGAAGGAAGGATGGGATTTCACCTTAGCAAAAGCCTCCCGAAAGCCGCG
ACTCGTGCTTTCGTCGACAATTTAAAGGTCATCACCCCAAAGATATTGCCCGTCCGGGAA
CTGCTTCGGTTCATAGCGGTTTCACTCGTTAAAAAATGGAACCGGCGCCGTGGTTCCGCC
CCTAAGGGAGTTCCTCAAGGACCGATTAAAGCAGGGGTGAACTTCAAGAGCGGAGTGGAG
CATTTCTGCATCCACACGGGAGGGAAAGCAGTGATCGATGGGATCGGAGTAAGCCTTGAT
TTGACCGAGTATGACTTGGAACCGGCTAGGATGACGCTGCACCGATATGGGAACACTTCA
GCATGTAGTCTTTGGTATGTTTTAGCATATATGGAAGCCAAGAAGAGGTTGAAGAAAGGG
CACAAGGTTTTGATGATAAGCTTTGGATCTGGGTTTAAATGCAACAGTTGTTTGTGGGAG
GTTGTGAGGGATTTAGATGACGGGAATGCGTGGAAAGATGAAATTGACAGATACCCACCA
AAAACACTGCTTAATCCTTACATGGAGAAGTATGGGTGGATCCAGGATGAAGACATAAGC
ACCTTCAAACTTCCAGAAGAATAA
>EDWA@DN3467_c0_g1_i2
ATGGAGCTGTTCTCTTTGTTGTTGATTGTTCCAGTTCTGTGTGTTTTCTTCATGTTGTGG
AAGTGGGTTAATGAATCGAGAGACCAACAATGTTACATTTTGGATTACCAATGTTACAAG
CCGAGTGATGATAGGATGGTCGGGACGGAATTCTGTGGGGAGGTGATAAAACGGAGCAAG
AACCTCGGACTCAACGAGTACAAGTTCTTGTTGAAAGCCATCGTCAGTTCGGGTATCGGA
GAACAAACATACGCCCCGAGAATCATGTTTGACGGAAGAGAGGAGCATCCGAAATTGGAA
GATGGAATCTCGGAAATGGAAGAGTTTTTCTACGACAGCATCGGGAAGGTGTTGTCAAGG
GCAGGCATTTCCCCTCAGGAAATCGATCTCTTGGTCGTCAATGTCTCCATGTTGGCCACA
GCTCCTTCTTTGTCTTCTCGAATCATAAATCACTACAAAATGCGACCAGACGTCAAGTCT
TTTGACTTGGCTGGAATGGGGTGCAGTGCAAGTTTGATTTCCCTCGATATTATTCGTAAT
GTCTTCAAATCTTACAAGAACAAGTTCGCTTTGCTTGTAACATCGGAGTCGTTGAGTATG
AACTGGTATGCCGGCAACGACAGATCGATGATTCTCTCGAACTGTTTGTTCCGTTCCGGT
GGCTGCGCAATCCTTTTGACGAACAACAACGCCTTAAAACATCAAGCAATGTTCAAACTG
AAATGCTTGGTGAGAACACATCACGGAGCCAAAGACGAGTCATATAACTGCTGTATCCAA
AAAGAAGACGATAATGGAAGAATGGGATTTCACCTAAGCAAAAGCCTTCCGAAAGCCGCA
ACTCGTGCATTCGTCGAGAATCTAAGGGTCATCACCCCAAAGATCCTTCCCGTCCGGGAA
CTGCTTCGGTTCATAGCGGTTTCACTCGTTAAAAAATGGAACCGGCGCCGTGGTTCCGCC
CCTAAGGGAGTTCCTCAAGGACCGATTAAAGCAGGGGTGAACTTCAAGAGCGGAGTGGAG
CATTTCTGCATCCACACGGGAGGGAAAGCAGTGATCGATGGGATCGGAGTAAGCCTTGGA
TTGACGGAGTATGATTTGGAACCGGCCAGGATGACGCTGCATCGATATGGGAACACTTCA
GCAGGCAGTCTTTGGTATGTTTTAGCATATATGGAAGCGAAGAAGAGGTTGAAGAAAGGG
GACAGGGTTTTGATGATAAGCTTTGGTGCTGGGTTTAAGTGCAACAGTTGTTTGTGGGAG
GTTGTGAGGGATTTGGGTGATGGGAATGTGTGGAAAGATGAGATTGACCGATACCCACCA
AAAACACTGGTTAATCCTTATATGGAAAAGTATGGTTGGATTCAAGATGAAGATCCTAGC
ACCTTCAAATTCCCAGAGGATTTGAAATTCTAG
>EDWA@DN3467_c0_g2_i1
GTTGAGTTATGGCAATGTGCCGTAAGCAATTTCACATGTCCAACTCATTTGATTTATAAG
GCTTTCATCTCATCTCCCCCATCTACCAAAGTTGTTCTCTTTCTTTGCCATTGCCTTTTC
TTGTCTCTCATGGAGTTGTTCTCTTTCTTCATGTTCTTCCCAATCTTACTCCTTTGCATC
AAACTTTGGAAGTGGGTTAGCGACAAGGGTGACCAAGAATGTTACATTTTGGACTACCAA
TGTTACAAGCCGACCGATGATAGAATGGTCGGGACTGAGTTCTGTGGGGAAGTGATTAAA
AGGAACAAGAACCTTGGACTCAACGAGTACAAGTTTTTGTTGAAAGCCATTGTCAGCTCC
GGCATTGGGGAACAAACCTACGCCCCGAGAATCATGTTCTCCGGCAGAGAAGAGACCCCG
AAGTTGGCTGACGGAATCCTCGAAATGGAAGAGTTTTTCCACGACAGCATCGGCAAGCTG
TTGTCGAGGGCAGGCGTTTCCCCTCAAGAAATCGATCTCCTCGTCGTCAACGTCTCCATG
CTATCAACAGTTCCTTGTTTGTCAAGTAGAATCATCAATCACTACAAAATGAGGGAAGAC
GTCAAGTGTTTTAACTTAACCGGAATGGGGTGCAGTGCAAGTTTGATTTCTCTTGATATT
GTTCGCAATGTGTTCAAATCATACAAAAACAAGTACGCTTTGCTGGTAACATCGGAGTCT
TTGAGTCCAAATTGGTATGCAGGCAACGACAGATCCATGATTCTTGCCAATTGTTTGTTT
CGTTCCGGTGGGTGTGCCATACTTTTGACAAACAACAAATCGTTGAAGCACTTAGCCATG
TTCAAATTGAAATGCTTGGTGAGGACACATCATGGAGCAAGAGATGAGTCGTACAATTGT
TGCATCCAAACGGAAGATGAGAAAGGAAGGGTAGGGTTTCACCTTGGGAAAAACCTCCCT
AAAGCAGCCACTCGTTCTTTCGTTGACAATTTGAGGGTGATTTCCCCCAAGATCCTGCCT
GTCCGGGAACTTGTTCGGTTCATGCTGGTGTCGCTGGTTAAGAAATGGAACCGCCAAGGT
TCCACCAAGGGAACTCCAGCGCCGGGACCTATAAAATCTGGGGTTAACTTCAGGAGTGGA
GTGGACCATTTCTGCATCCACACAGGAGGGAAAGCAGTGATTGATGGGATAGGGCTAAGC
CTTGATCTCACGGAGTATGACCTTGAACCAGCAAGAATGACCCTGCACCGTTTTGGGAAC
ACATCAGCTAGCAGTCTTTGGTATGTTTTAGCATACATGGAAGCCAAAAAGAGGTTGAAG
AAAGGGGACAAAGTGTTGATGATAAGCTTTGGGGCTGGTTTTAAATGCAACAGCTGTTTG
TGGGAGATTGTAAGGGATTTAGGGGATGGAAATGTTTGGAAAGATGAGATTGAAAATTAC
CCACCAAAAACACTGCTTAATCCTTACATGGAGAAGTATGGGTGGATCCAGGATGAAGAC
ATAAGCACCTTCAAACTTCCAGAAGAATAA
>EDWA@DN34686_c0_g2_i2
ATGGTTTTTGCAGAGGCAGCTAAAGCTGCTTCGCTTCTGCAGCTTTCGCTCTTCTTACTG
AGTTGCCTCACTGTGTCTGCTCAGATTGTGCCCCAAGCTCTGCCTCCACATTACCATGCC
ATTTCCCCTGTAGTCCCTCATGCTCACCCACCGACCCAGCACCACCACCACCACCACCCT
CATCCCCCTACCCAACCACCTGCTCCCCCACCGAGCCACCACCACCACCACCATCCTCAT
CCCCCAACCCACCCACCTGCTTACCCTCCTCCACCACCCAAGCCACCAACTTATCCTCCT
CCACCAAAGTCACCACCCAAGCCACCGACTTATCCTCCTCCACCAAAGTCACCACCCAAG
CCACCGACTTATCCTCCTCCACCAAAG
>EDWA@DN3469_c0_g1_i1
ATGGCTCACCACGGCGGCTCCGACCCTGAATCCGAACCAAACACTCGCCTCTACAACCCA
TACCAAGACCTGAACCTCCAGGTTCCAATAAACAACCTTTACAAACTCCCAACCTCCCCG
GAGTTCCTCTTCGCCGAGGAATCCCTCCACCAGCGCCGTTCCTGGGGCGAAAATCTGACC
TTTTACACCGGTTCCGCTTATTTAGGCGGCTCAGTATCCGGCGCAGCCGTCGGGCTCTTC
TCGGCTCTCAGGAATTTCGAGCAAGGCGATACTTTGAAACTCAAAATCAATCGAATCTTG
AATAGTTCGGGTCATACAGGTCGATCGTGGGGGAACAGGATCGGTATAGTGGGCTTGATT
TATGCGGGGATGGAAAGTGGGGTTGTGGCGGTGACTGATCGTGATGATGTCTGGAGTAGC
GTGGCGGCCGGTCTTTCGACCGGAGCTGTTTGTCGGGCTGCCCGAGGAGTGAGGTCTGCT
GCCGTTGCAGGTGCACTTGGCGGATTGGCTGCCGGAGCTGTGGTTGCCGGGAAGCAAGTC
TTGAAGAGATACGTGCCAATTTAA
>EDWA@DN3469_c0_g1_i2
ATGGCTCATCACGGCGGCTCCGACCCTGAATCCGAACCAAACACTCGCCTCTACAACCCA
TACCAAGACCTGAACCTCCAGGTTCCAATAAACAACCTTTACAAACTCCCAACCTCCCCG
GAGTTCCTCTTCGCCGAGGAATCCCTCCACCAGCGCCGTTCTTGGGGCGAAAATCTGACC
TTTTATACCGGCACCGCTTATTTAGGCGGCTCTGTATCCGGTGCAGCCGTCGGGCTCTTC
ACGGCTCTCAGGAATTTCGAGCAAGGCGATACTTTGAAACTCAAGATCAATCGGATCTTG
AATAGTTCAGGTCATACGGGTCGATCATGGGGGAACAGGATCGGTGTTGTGGGCTTGATT
TATGCGGGGATGGAAAGTGGGGTCGTGGCGGTGACTGACCGTGATGATGTCTGGAGCAGC
GTGGCGGCTGGTCTTTCGACCGGAGCTGTTTGTCGGGCTGCCAGAGGGGTGAGGTCTGCT
GCGGTTGCCGGTGCGCTTGGCGGGTTGGCAGCTGGAGCCGTGGTTGCCGGGAAGCAAGTC
CTGAAGAGATATGTCCCAATTTAG
>EDWA@DN3469_c0_g1_i3
ATGGCTCATCATCGTGTCTCCGACCCTGAAACTGACCCAAACAGCCGACTTTATAACCCA
TACCAAGACCTAAACCTTCAAGTTCCCATAACCAACCTGTACAAGCTCCCAACCACACCG
GAGTTCCTCTTCGCCGAGGAATCCCTCCACCAACGCCGCTCTTGGGGAGAAAACCTAACC
TTTTACACCGGTTCCGCTTATCTAGGCGGATCGGTATCTGGCGCAGGCGTTGGACTCTTC
TCAGCTCTGAGGAGTTTCGAGCAAGGAGATACCTTGAAGCTAAAAATCAACCGGATCTTG
AATGGTGCCGGTCACACAGGTCGGTCGTGGGGGAATAGGATCGGGGTCGTGGGTCTAGTT
TACGCGGGCACGGAGAGTGGAATCGTTGCCGTGACTGATCGTGACGATATATGGACTAGC
GTGGCGGCAGGACTCACTACCGGGGCGATTTGTCGTGCGGCGAGAGGAGTGAGGTCAGCT
GCAGTGGCGGGTGCGCTTGGCGGGTTGGCGGCGGGGGCGGTTGTCGCTGGTAAGCACGTG
CTGAAGAGATACGTGCCCATTTAA
>EDWA@DN346_c0_g1_i1
ATGGCCTCATTAGCAGCCTCCACCGCTGCCGCCTCCCTCGGCGTCTCCGAGATGCTCGGA
AACCCTCTCAACTTCAGTGGTGGAGCTAGGTCCTCGGTTCCCACACCATCCAACTCCGGC
GCTCTCAAGACCGTCGCTCTCTTCTCCAAGAAGAAGGCAGCACCTCCAAAGCCCAAGGCT
GCTGCCGTTGCCCCAGCCGACGAAGAGCTGGCTAAGTGGTACGGTCCCGACAGAAGGATT
TTCTTGCCGGAAGGGCTGTTAGACAGATCGGAGGTCCCAGAGTACTTGACCGGAGAAGTT
GCCGGAGACTATGGATACGATCCGTTTGGCCTGAGCAAGAAGCCAGAAGACTTTGCAAAA
TATCAAGCATATGAGTTGATACACGCAAGGTGGGCTATGCTCGGTGCTGCAGGGTTCATC
ATCCCTGAAGCCTTCAACAAATTCGGTGCCGACTGCGGTCCTGAAGCCGTTTGGTTCAAG
ACCGGAGCTCTTCTCTTGGACGGTAACACCTTGAACTACTTCGGGAAGAGCATTCCAATA
AACCTTGTGCTGGCCGTGGTTGCCGAGGTCATCCTTGTCGGCGGTGCCGAATATTACAGA
ATCATCAATGGCTTGGATCTGGAGGACAAGCTACACCCTGGTGGTCCATTTGACCCACTG
GGGCTAGCCAAGGACCCTGAGCAGGCGGCTCTGCTGAAGGTGAAAGAGATCAAGAATGGC
CGGCTGGCGATGTTTTCGATGTTGGGTTTTTTCATCCAAGCTTATGTGACCGGAGAAGGT
CCGGTGGAGAACCTGGCGAAGCACCTCAGCGATCCTTTTGGCAACAACTTGCTCACTGTC
ATTGCTGGAACAGCTGAAAGAACTCCCACCCTCTGA
>EDWA@DN346_c0_g1_i2
ATGGCCTCCCTAGCAGCCTCCACCGCTGCCGCCTCCCTCGGCGTCTCCGAGATGCTCGGA
AACCCTCTCAACTTCAGTGGTGGAGCTAGGTCCTCGGTTCCCACACCATCCAACTCCGGC
GCTCTCAAGACCGTCGCTCTCTTCTCCAAGAAGAAGGCAGCACCTCCAAAGCCCAAGGCT
GCTGCCGTTGCCCCAGCCGACGAAGAGCTGGCTAAGTGGTACGGTCCCGACAGAAGGATT
TTCTTGCCGGAAGGGCTGTTGGACAGATCGGAGATCCCAGCCTACTTGACCGGAGAAGTG
GCCGGAGACTATGGATACGATCCTTTTGGTCTGGGCAAGAAGCCAGAAGACTTTGCAAAA
TATCAAGCATATGAGCTGATACACGCAAGGTGGGCAATGCTTGGTGCTGCAGGGTGCATT
ATCCCTGAAGCCTTTAATAAATTTGGTGCCAACTGCGGCCCTGAAGCCGTTTGGTTCAAG
ACCGGAGCTCTTCTCTTGGACGGTAACACCTTGAATTACTTCGGGAAGAACATCCCCATC
AACCTTGTGCTTGCGGTGGTTGCCGAGGTCGTCCTTGTTGGTGGTGCCGAATATTACAGA
ATCATCAATGGCTTGGATTTGGAGGACAAGCTTCACCCCGGTGGTCCATTTGACCCACTT
GGGCTAGCCAAGGACCCAGACCAGGCTGCTCTGCTGAAGGTGAAAGAGATCAAGAACGGC
CGGCTTGCGATGTTTTCTATGTTGGCTTTCTTCATCCAAGCTTATGTGACCGGAGAAGGT
CCGGTGGAGAACCTGGCGAAGCACCTCAGCGATCCTTTTGGCAACAACCTGCTCACTGTC
ATTGCTGGAACTGCTGAAAGAGCTCCCACCCTGTGA
>EDWA@DN34700_c0_g1_i1
ATGGCACTTGAAGCTTTGAGTTCTGCTACAATGGCTACACCTTCAAGCATCAAATACGAC
CACGTTTCGTGTAACAAAGCCAAACGTTCTTCGAAACAACCGATGATCAATTCTCCACCG
CCGTCCGAAGAAGAAGAACGCCTTGCTCTCTGTCTCATCACGTTGGCTCGCGGCGACGGT
GTCGATGTCCGTCGTCTGTCGGCTCTGGAATCCGCTTCGCCGGCTTCGAAATTGGCTTAC
AAGTGCAGTGTCTGCAACAAGGGTTTCCCTTCTTACCAAGCTCTGGGTGGCCATAAAGCC
AGCCACCGTAAACCCTCCTCCACCGACGGTGATAATCCATCTTCAGCCGCCGCCAGATGT
AGCGGTAAGGCCCATGAGTGTGGTATCTGCCACAAGACTTTCCCTACTGGCCAAGCCTTG
GGAGGGCACAAACGCTGCCACTACGAAGGTGGTGGCAACATCGTCAACAATAACAACGGT
AACAAGAGCGGCAGCGTTAGTGGGGTGACGCTGTCGGACGGAGACGGTGCCGTGAGCAAA
CGCCGACGTGTCAGATTCGACTTTGACCTTAACTTGCCTGCTTTCCCGGAATCCCACGAG
GAAACTGAAGATGGAAGGTTTAGTCAATCATGA
>EDWA@DN34702_c0_g1_i1
CTCCAACACACAGGCCAAAGTCAAATGACTCTCTCAAAACTCGAACAACCATCACCGCCA
CAAGAACCACCGTCGCCATCCCACTATTACACTGCTTTACCACCCCAACCGCCTGACGAA
AGCTACGTCGTTTTGCCCTACTACTCCCCGGGAGGAAGGCTCTGCTGGTGCAGCTGTCGG
AGACTATGCACCGGCACGGCTTCCTTGGTCTTGTTAGCTACCTTGGTGTACATTTTCTGG
CCCTCCGATCCTGGCGTTAAAATCGTCCGGATGCACGTGAACCACATGCAAATCCATACC
ATACCCGTCATATCGTTGGATATATCTTTTTTGCTTACGTTGAGAGTGAGGAATTCCGAC
GTGTACTCCATGGACTTCACCAGCTTGGACGTCGCCGTCGGGTATAGAGGGAAGATGTTG
GGACACGTGACGTCGGAGCATGGTCACGTGACGGCGATGGGGTCTTCTTTTGTGGAGGCG
CGGCTTGAGCTCAAGGGGGTTGAGGTGTTGTCGGATGTTGTGTATTTGCTGGAGGACTTT
GCCAAGGGAACCGTCCCGTTTGATACCGTAACGGAGGTCACCGGCTCCCTCGGCCTGTCA
TTATTTAAGTTCCCTTTGAAGGCAAAAGTTTTATGCGAGATCGTGGTACACAGAATCAAT
CACACTATCATCCGCCAAAACTGCTACTCTCAGAAATGA
>EDWA@DN34709_c0_g1_i1
TATATAATGGTCAGTGCAAATGGTGGCTTGAATCAACAACGAGTAGCTATTTGCAATGCG
GTTTCCGTGGCATCTTTACTCAACGCAACTCTGGTTCTTCCTAAATTTCTTTACAGCAAT
GTATGGAAGGATCCTAGCCAGTTTGGAGACATCTACCAAGAAGACTATTTTATGCGCATC
TTGAAGGATGACATAGATGTTGTAAAGGAACTACCTCCTCATTTGAAGTCCTTAGATATT
GAAGCCATTGGTAGCCTAATTACTGATTCAGATATAGTAAAAGAAGCAAAGCCAGATGAT
TATCTTAGCAGTGTACTTCCCCTTCTTCTGGAGAATAGAGTGGTTCATTTCCTCGGATTT
GGCAATCGACTTGGTTTTGACCCATTGCCTCCTCACCTCCAAGTCCGTGACATCCCTTTG
CACGTTTAA
>EDWA@DN3470_c0_g1_i1
TCTGGTGTCCGCCGTCTACTGTCATATTTTCCGGCGACTAATCGGCGTTACAATCGCGAC
CTCAAGAAGACAAAGACGACGATGCCTCTTAAATGGGTTTTCAATTGGCAGCCCAATGCA
GGATCAACCGTGAACAGTCAAATTCTAAACGAAGTTTCACAATGCGTGGAGAGCATGAAT
GGCGTCAAAGAAGGTCGTTGGAAAGCTACTCTCACTTTTTATAAACCAATGTTACGAGAT
CAAGCGTTAGCGGCCGAGTTTCCGCGTGAATTCATCGGGATTTCGCTTCCAGAACAACCA
AACAAGTACTATTTCATACTTCGAGTTAATAAGATCGTCCTTGAAGCGGATTCTTCTATT
CAGTTGATAATGGAGAAATTGCAGTCTTATAAATCCAGGGTCGCCCTTAATTTCGAGGGG
TTTCAATACCAATTAGGTGACTTTCAATTGAGAGTAGGCAAAGTTGTACCAACGCATTCT
GAAAATTTGAGAGGAATAGTAATGGAGGTGGAGTATCTTCCGATTTCTTCACTGGAGAAA
TCCAAACTAATCATGGACGAGTTTGTTGATATTTGGCAAGATGCTGTCTCAAAGCGATCA
TTGCCGGGACATTTCATGCATATAGAACCAAACTTCTCAGATTACGGACTTGCAGACCAC
TATACATCACAACACACGGCCGTCCAGTATGCTCATGTCATGGGTCAACTAATCGCGACG
GTGCAGGCAGTACAAGCCGGAAGAAATTAG
>EDWA@DN3470_c0_g1_i2
ATGGGCCATGGTATTTGTGAATCCGAACGAACAAATCAATGCATGTTTGAGTGTTCATAC
TTTTTCGTAATATCGAGTACTTACGATTTTGTGTTTCATAGCAATCTGCCACCAGAGATT
GTATATTTGCTTCAACATTTGATACTGGTTTTCCTGTCTTTTACTCGTTTTAATATAAAT
CAGTGGAAAACTGGGTACCCTCTTGTTTGGTGTTCGCTACAAATGAAGTTGTTGATTCCT
TTGCAGGTGGAGTATCTTCCGATTTCTTCACTGGAGAAATCCAAACTAATCATGGACGAG
TTTGTTGATATTTGGCAAGATGCTGTCTCAAAGCGATCATTGCCGGGACATTTCATGCAT
ATAGAACCAAACTTCTCAGATTACGGACTTGCAGACCACTATACATCACAACACACGGCC
GTCCAGTATGCTCATGTCATGGGTCAACTAATCGCGACGGTGCAGGCAGTACAAGCCGGA
AGAAATTAG
>EDWA@DN3470_c0_g1_i4
ATGCCTCTTAAATGGGTTTTCAATTGGCAGCCCAATGCAGGATCCACCGTGAACAGCCAA
ATTCTGAACGAAGTATCGCAATGCGTCGAGAGCATGAACGGCGTCAAAGAAGGTCGTTGG
AAAGCTACTCTCACTTTTTACAAACCAATGTTACGAGATCAAGCATTAGCCGCCGAATTC
CCGCGGGAGTTCATCGGGATTTCGCTTCCCGAACAACCGAACAAGTACTATTTCATACTT
CGAGTTAATAAGATCGTCCTTGAAGCGGATTCTTCTATTCAGTTGATAATGGAGAAATTG
CAGTCTTATAAATCCAGGGTCGCCCTTAATTTCGAGGGGTTTCAATACCAATTAGGTGAC
TTTCAATTGAGAGTAGGCAAAGTTGTGCCCACGCATTCTGAAAACTTGAGAGGAATAGTA
ATGGAGGTACTTTGTTTTATACTTTAG
>EDWA@DN34712_c0_g1_i2
ATGGGCAATACATGCCGGGGATCTTTCAAGGGGAAGCTTTATTCTTCAAACCGCGCCGCC
GCTACCGATATTTCTTCCGGCGGATCGAATTCGGCTTCGAACTCTCAACAACTCACTGCC
AAAGAAACCACCAACAAAGACCCCAATTTGCCACTCATTAGCCCCACCAACAAGAAAGAC
AACAGCATGAGGCGTGGTGTGGATCACCAGGCTTACTATGTTTTGGGTCATAAGACCCCC
AACATCCGTGACCTTTACGCATTGGGTCGTAAGCTAGGACAGGGACAGTTCGGGACTACT
TACTTGTGTACCGAGATCTCCACGGGCATCGAGTATGCCTGTAAGTCGATATCCAAAAGG
AAGTTGATCTCCAAAGAGGATGTGGAG
>EDWA@DN34712_c1_g1_i1
ATGGGCAATACATGCCGTGGATCTAACAAGGGGAATCTTTATAAGGGAAACGATAATCGG
CCCGAGGATATATCTTCGAAGCGTAGCAGTAAAGCTTCTTCTCGTCGTAGTACTACTTTG
AGTAATCCCCCCAAGCCATTAGTTACCCTACAATCCATCAAAGAAAGCGTAGAAAACGAT
AACCGTTCGACTGATTTTAGTTCCAACAAGCAAGGAAACACCATGAAACATGGTATTGAT
GACCAGACCTATTACGTTATGGGTCATAAGACTCCCAACATCCGCGACCTTTACACTTTA
GGCACTAAGTTGGGACAAGGACAGTTCGGGACTACGTATTTGTGTACCGAGCTTTCTACA
GGGAATGACTACGCCTGCAAGTCGATATCGAAGAGGAAGTTGGTTGCCAAGGAGGATGTG
GATGATGTTAGGAGGGAGATTCAGATAATGTATCATTTGGCCGGTCATAAGAACATCGTG
ACCATTCAAGGTGCGTATGAGGATCCCTTGTATGTGCATATCGTGATGGAGCTTTGCTCT
GGAGGCGAGTTGTTCGATCGTATTATCCAGAGGGGGCATTACACCGAGAGGAAGGCGGCT
GAACTGACGAGGATTATT
>EDWA@DN34713_c0_g1_i2
CTCGAGGAGGAAGTTTACATGGAAGTTCCACCAGGTTTGAAGGAAAGTACAACAAGAGGG
ACAGTATGCAAACTGAATAGATCTTTGTATGGATTAAAACAGTCTCCGAGAGCATGGTTT
GACAGATTTGCTAAAGCCATGGTTCAGAATGGTTTCAAACAAAGCCAAGCAGATCATACC
TTATTCAAAAAGGTTACTCCAGAAGGTAAAATGACACTCCTAATTGTGTATGTCGATGAT
ATGATTATCACAGGAAATGATACAAAGGAGATAGAAAGATTGAAGGTTGCTCTAGCAAAG
GAGTTTGAGACAAAGGATTTGGGGAATCTCAGATATTTCTTAGGAATGGAGGTGGCTAGA
TCTAAGGAAGGGTTAGTCATTAACCAAAGAAAATATATTTTGGATCTTCTTTCTGAGACC
AAAATGCTTGATTGTAGACCAGCCGACACTCCAATAGAACCAGGCTTGAAGTTCAGCAAA
GATGAACCTGGAAATCCAGTGAACAAAGAATCTTACCAACGTTTGGTAGGAAAATTAATT
TATTTATCACTTACAAGACCTGACCTTGCTTATTCAGTAAGCATAGTAAGTCAATACATG
AGTGATCCTCGAGAAATACACATGGAAGCAGTAAATAGGATCTTGAGATATTTAAAGTTC
ACACCA
>EDWA@DN34713_c1_g1_i1
GGGAAAATTACCCTTCTAATAGTCTATGTTGATGATATCATTGTTACTGGAAATTTTGTG
GAAGAGATAGAAAGACTAAAGATTTATTTAGCAAAGGAGTTCGAAACAAAAAACTTGGGA
AGTCTTCGATATTTTTTAGGAATGGAGGTGGCAAGGTCTGATGAAGGGCTAGTGATCAAC
CAGAGAAAATACATTCTGGATCTACTGACAGAAACTATAATGCTTGAGTGCAGACCAACA
GAGACTCCAATGGAACCAAGTTTGAAATTCAGCAAGGATGAAGCAGGCAATCCAGTGAAC
AAAGAATCTTATCAAAGGTTAGTA
>EDWA@DN34715_c1_g1_i1
CATTATGCTCATTGCTCCCGGAATTTAGAAAAGTGTAAAGTTTGTGGTGATATGATTCCA
AAAAAGCATGCTGAGGAGCATTTCTTTAACACCCACGCTCCGGTGGCCTGTTCACTGTGC
AGTGAGACAATGGAACGTGAAATTCTAGCTATTCATAAAGGTGAAAATTGCCCCCAGAGA
ATTGTTACATGTGAGTTTTGTGAGTTCCCATTACCCGCGATTGATCTGGCTGAGCATCAG
GAAGTATGTGGGAATCGGACGGAGCTGTGTCATCTTTGTAACAGATATATTAGACTGAGA
GAAAGATAT
>EDWA@DN3471_c0_g1_i1
ATGAAGGTACCTTGTTGTTCAGTTTGCCAAACGCGGTATAACGAGGAAGAGAGAGTTCCT
TTATTGCTTCAATGCGGACATGGGTTTTGCAAAGATTGTCTTTCCAGAATGTTTTCTGCT
TCATCAGATGCTTCCTTGCCCTGTCCCCGGTGCCGCCACGTGTCCCTAGTCGGTAACTCT
GTTCTGGCTTTGAAGAAGAACTATGGGATTTTAGCTCTTCTTAACTCAAACCCAAACTCA
GCTGGGCCAAATTCAAGGAACGATTTCGATTGCGATTACACGGATGATGAAGGAGATGGC
GACGATGAAGAGAGGGAGGATGATGATGAGAATGGGGATATCTTCCATGACATTGCCGGT
GGTCGGAATAACCGCGGGTCCCACGCTTCTAGTTCTGGTGCTGCTGCTGCCGCAGGATGC
GGGCCGGTGATTGAACTGACAGCTCATCCAGAGGTGAAGTTGGTTAGGAAGATAGAAGGG
AAAGGGGAAGGGAAAGGTGGGAGAGCAGGAGTGGAAACATGGGCGGCCGTGATTACTGGA
GTCTATGGTGGTGGTGGAGGAGGACGGCGTTGTAAGCATAAGGTGGCGGTGAAGAAAGTA
GGAGCAATGGAAGGTATGGATGGGGAATGGGTTCAAGGTCAACTTGAGAGTTTGCGGCGT
GCATCAATGTGGTGTAGGAATGTTTGTACTTTCCATGGAGTTATTAAGTTGGAAGAGAAT
AGTTTGGGGATTGTTATGGATAGGTGTCACGGATCGATTCAATCTGCAATGTTCAATAAC
GAAGGCAGACTTACTTTGGAGCAAGTTCTAAGATACGGAGCAGATATTGCACGAGGGGTG
GCAGAACTTCATGCAGCAGGTGTCGTCTGTATGAATATAAAACCATCTAATCTTCTTCTG
GATGAAAATGGCCATGCTGTTGTTTCTGATTATGGACTTGCTGCAATTCTGAAGAAACCT
GCTTGCAGAAAAGCGCGAACAGAATGTGATTCCTCCAAGATACATTCATGCATGGATTGC
ACTATGCTCAGCCCACATTACACTGCCCCAGAGGCTTGGGAGCCAGTAAAGAAGTCTCTG
AATCTGTTCTGGGATGATGCGATAGGCATATCGGCAGAATCAGATGCCTGGAGTTTTGGT
TGTACATTGGTGGAAATGTGCACTGGTTCCATCCCTTGGGCTGGTTTAAGTGCAGATGAA
ATCTATCGAGCTGTTATTAAGGCTCGGAAATTGCCTCCGCAGTATGCAAGTGTAGTGGGT
GTTGGGTTACCTAGGGAATTGTGGAAGATGATTGGTGATTGCCTGCAGTTCAAGCCATCC
AAAAGACCGACATTTAATGCAATGTTAGCAATATTCCTCCGTCATTTGCAAGAGATACCA
CGCAGCCCTCCTGCAAGCCCTGATAATGGCTTTGCCAGATTTCCTGGGTTAAATGCCGTG
GAGCCACCAGCTGTAGCTGACTTGGAAGTTATACCCGATAATCCTAACCTTCTGCATCGA
CTTATTTCTGAGGGAGATGTCAGCGGTGTGAGAGATTTTCTTGCAAATGCTTCATCTGGA
AATAGTGTCAACTCAATTTCTTCACTTTTAGAAGCAGAGAATGCTGATGGACAAACTGCA
CTCCACTTGGCCTGTAGACGAGGTAGTGCTGAACTTGTTGAGGCTGTATTGGAGTATCCA
GAGGCAAATGTGGATATTTTGGATAAGGACGGGGATCCTCCTCTTGTTTTTGCTTTAGCT
GCTGGATCCCCAGAATGTGTCCTTGCTCTCATTAGGAGAGGTGCTGATGTTCAATCGAGG
TTGAGGGAAGGTTTTGGTCCTTCTGTTGCCCATGTTTGTGCATACCATGGTCAACCTGAT
TGCATGCGTGAGTTGCTATTGGCTGGAGCTGACCCTAATGCTGTGGACGATGAAGGTGAA
TCTGTGCTTCATAGAGCTGTGGCCAAGAAATATACAGACTGTGCCCTTGTCATATTGGAA
AATGGAGGCTGTACATCAATGGCTGTCTTGAATTCCAAAAATCAGACACCATTGCATTTG
TGTGTGGCAACATGGAATGTGGCTGTTGTCAAAAGGTGGGTGGAAGTTGCGTCACCAGAA
GAAATTGCTGATGCGATTGATATTCCTAGTCCTGTTGGTACTGCTTTGTGCATGGCCGCT
GCTCTTAAGAAAGATCACGAAATAGAGGGTAGGGAACTAGTGCGCTTATTGCTTGCAGCT
GGGGCAGATCCCACTGCCCAAGATGCTCAACATGGGAGAACAGCATTGCATACTGCTGCT
ATGGCAAATGATGTTGAATTGGTAAAAATAATTCTTGATGCTGGAGTGGATGTGAACATC
AGAAATGTGCACAATACAACACCCCTGCATGTAGCTCTGGCCAGAGGGGCAACATCATGT
GTTGGATTGCTTTTATCTGCTGGGGCGGATTGTAATTTACAGGGTGATGAAGGCGATAAT
GCTTTCCATATAGCAGCAGATACAGCAAAAATGATACGTGAAAATCTTGAGTGGCTCATT
GTAATGCTGAGAAATCCTGATGCTGCTGTTGAAGTTAGAAATCACAGTGGCAAGACATTA
CGTGACTTTTTGGAGACACTTCCCCGTGAATGGATTTCTGAAGATCTAATGGAGGCATTA
ACGAATAGGGGAGTTCATTTATCTCCTACAGTATTTGAAGTGGGTGATTGGGTGAAGTTT
CGAAGAAGAATCACTGCACCTACATATGGTTGGCAAGGTGCACGACCTAAAAGTGTTGGC
TTTGTGCAAAATGTGGTGGACAGAGACAATCTTATTGTGTCCTTCTGTTCTGGAGACGCT
CGTGTATTGGTAAATGAAGTTGTAAAAGTTGTTCCTCTGGATAGAGGGCAGCATGTTAAG
CTCAGAGCAGATGTCAAAGAGCCAAGGTTTGGCTGGCGTGGTCAATCTCGTGATAGTATT
GGTACTGTCTTATGCGTTGATGATGATGGAATTTTACGTGTTGGCTTCCCTGGAGCTTCT
AGAGGATGGAAAGCTGATCCTGCAGAAATGGAACGAGTTGAAGAATTCAAAGTTGGGGAT
TGGGTTCGTATTCGTCCTACTCTTACAACAGCAATTCATGGATTAGGCTCTGTGACACCT
GGGAGCATTGGTATAGTATACTGTATTAGACCAGATAGTAGTTTATTGTTGGACTTGAGC
TATCTTCCAAATCCTTGGCATTGTGAACCAGAGGAAGTTGAGCATGTTACTCCATTCAGG
ATTGGTGACCGTGTGTGTGTGAAGCGGTCTGTTGCAGAACCACGATATGCTTGGGGTGGT
GAGACCCATCATAGTGTAGGAAGAATTAGCGAGATAGAGACTGATGGGCTTCTTATGATT
GAAATTCCTAATCGACCGATCCCATGGCAGGCAGATCCCTCTGACATGGAAAAAGTCGAG
GATTTCAAGGTTGGGGATTGGGTTAGAGTAAAAGCCTCCGTATCCTCCCCAAAATACGGA
TGGGAGGACATTACACGTAACAGCATTGGTATAATTCATAGCTTAGAGGATGATGGTGAT
ATCGGTATTGCATTCTGTTTCAGAAGCAAGCCTTTTTGTTGCTCAGTTACTGATGTGGAG
AAAGTGCCTCCTTTTGAAGTGGGACAAGAGGTTCATGTGATGCCTTCTGTCAGCCAGCCA
CGACTAGGTTGGTCAAACGAAACTCCAGCAAGTGTTGGAAAAATTGTTAGAATTGACATG
GATGGAGCATTGAATGTGAAGGTTGCTGGCAGGCATAATTTGTGGAAACTTTCCCCTGGA
GATGCAGAAAAGCTTTCAGGATTTGAAGTCGGCGATTGGGTCCGTTCAAAGCCAAGCCTT
GGCACTAGACCAAGTTACGACTGGAATACTATTGGGAAAGAGAATTTAGCAGTAGTGCAT
AGTATTCAGGATACTGGATATTTGGAACTGGCATGCTGCTTCCGGAAAGGGAAGTGGAGT
ACCCATTTCTCGGATGTAGAAAAGGTTCCAAGCTATAAAGTTGGGCAACATGTTCGGTTT
CGAGCTGGGTTAGTTGAGCCAAGGTGGGGCTGGAGAGGGACTCAACCTGAATCACGGGGC
ATTATTACTAGTGTTCATGCTGATGGGGAAGTGAGAGTTGCTTTCTTTGGCTTGCCAGGC
ATGTGGAGAGGAGATCCTGCAGATCTAGAAATAGAGCCGATGTTTGAAGTGGGAGAATGG
GTGCAATTGAAAGTAAATGCTAGCAGTTGGAAATCTATTGGTCCTGGTAGTGTCGGTGTT
GTACAAGGAATAGGGTATGAAGGAGATGAATGGGATGGAAGCACCCTTGTCGCATTTTGT
GGCGAGCAGGAAAGATGGGTGGGACCGACTTCCAATCTTGAAAAAGCAGACAGACTCGTT
GTAGGGCAGAAGGTGAGAGTAAAGGTCTCAGTGAAGCAGCCAAGATTTGGCTGGTCAGGT
CATAGCCATACAAGTGTTGGAACAATTGCAGCGATTGATGCTGATGGAAAGTTGAGAATA
TACACTCCTGTTGGCTCCAAAACTTGGATGCTAGATCCATCAGAAGTGGAGCTGGTCAAG
GAACAGGAACTTTCCATTGGGGACTGGGTTAGGGTTAGGCCATCGGTTTCAATCCCAACT
CACCACTGGGGAGAGGTAACTCACTCCAGCATCGGGTTAGTGCATCGAATGGAAAATGGT
GACTTATGGGTGGCATTCTGCTTTATGGAAAGGCTATGGCTTTGTAAGGCTTGTGAGATG
GAAAGGGTCAGGCCATTTAAAGTTGGCGACAAGGTGCGGATTCGAGAGGGACTTGTAACA
CCAAGGTGGGGTTGGGGAATGGAGATTCATGCCAGCAAAGGCCAGGTGGTTGGGGTTGAT
GCAAATGGAAAACTAAGGATTAAGTTTCAATGGAGGGAAGGGAGGCCGTGGATTGGAGAT
CCTGCTGATATTGTTCTCGATAACAGTCTTGCATAA
>EDWA@DN3471_c0_g1_i2
ATGAAGGTACCTTGTTGTTCAGTTTGCCAAACGCGGTATAACGAGGAAGAGAGAGTTCCT
TTATTGCTTCAATGCGGACATGGGTTTTGCAAAGATTGTCTTTCCAGAATGTTTTCTGCT
TCATCAGATGCTTCCTTGCCCTGTCCCCGGTGCCGCCACGTGTCCCTAGTCGGTAACTCT
GTTCTGGCTTTGAAGAAGAACTATGGGATTTTAGCTCTTCTTAACTCAAACCCAAACTCA
GCTGGGCCAAATTCAAGGAACGATTTCGATTGCGATTACACGGATGATGAAGGAGATGGC
GACGATGAAGAGAGGGAGGATGATGATGAGAATGGGGATATCTTCCATGACATTGCCGGT
GGTCGGAATAACCGCGGGTCCCACGCTTCTAGTTCTGGTGCTGCTGCTGCCGCAGGATGC
GGGCCGGTGATTGAACTGACAGCTCATCCAGAGGTGAAGTTGGTTAGGAAGATAGAAGGG
AAAGGGGAAGGGAAAGGTGGGAGAGCAGGAGTGGAAACATGGGCGGCCGTGATTACTGGA
GTCTATGGTGGTGGTGGAGGAGGACGGCGTTGTAAGCATAAGGTGGCGGTGAAGAAAGTA
GGAGCAATGGAAGGTATGGATGGGGAATGGGTTCAAGGTCAACTTGAGAGTTTGCGGCGT
GCATCAATGTGGTGTAGGAATGTTTGTACTTTCCATGGAGTTATTAAGTTGGAAGAGAAT
AGTTTGGGGATTGTTATGGATAGGTGTCACGGATCGATTCAATCTGCAATGTTCAATAAC
GAAGGCAGACTTACTTTGGAGCAAGTTCTAAGATACGGAGCAGATATTGCACGAGGGGTG
GCAGAACTTCATGCAGCAGGTGTCGTCTGTATGAATATAAAACCATCTAATCTTCTTCTG
GATGAAAATGGCCATGCTGTTGTTTCTGATTATGGACTTGCTGCAATTCTGAAGAAACCT
GCTTGCAGAAAAGCGCGAACAGAATGTGATTCCTCCAAGATACATTCATGCATGGATTGC
ACTATGCTCAGCCCACATTACACTGCCCCAGAGGCTTGGGAGCCAGTAAAGAAGTCTCTG
AATCTGTTCTGGGATGATGCGATAGGCATATCGGCAGAATCAGATGCCTGGAGTTTTGGT
TGTACATTGGTGGAAATGTGCACTGGTTCCATCCCTTGGGCTGGTTTAAGTGCAGATGAA
ATCTATCGAGCTGTTATTAAGGCTCGGAAATTGCCTCCGCAGTATGCAAGTGTAGTGGGT
GTTGGGTTACCTAGGGAATTGTGGAAGATGATTGGTGATTGCCTGCAGTTCAAGCCATCC
AAAAGACCGACATTTAATGCAATGTTAGCAATATTCCTTCGTCATTTGCAAGAGATTCCC
CGCAGCCCTCCTGCAAGCCCCGATAATGGCATTGGCAGATTTCCTGGGTCAAACGCTGTG
GAGCCACCAGCTGTGGATGACTTGGAAGTTTTACCAGATAATCCTAACCTTCTGCATCGA
CTTATTTCTGAGGGAGATGTCAGCGGTGTGAGAGATTTTCTTGCAAATGCTTCATCTGGA
AATAGTGTCAACTCAATTTCTTCACTTTTAGAAGCAGAGAATGCTGATGGACAAACTGCA
CTCCACTTGGCCTGTAGACGAGGTAGTGCTGAACTTGTTGAGGCTGTATTGGAGTATCCA
GAGGCAAATGTGGATATTTTGGATAAGGACGGGGATCCTCCTCTTGTTTTTGCTTTAGCT
GCTGGATCCCCAGAATGTGTCCTTGCTCTCATTAGGAGAGGTGCTGATGTTCAATCGAGG
TTGAGGGAAGGTTTTGGTCCTTCTGTTGCCCATGTTTGTGCATACCATGGTCAACCTGAT
TGCATGCGTGAGTTGCTATTGGCTGGAGCTGACCCTAATGCTGTGGACGATGAAGGTGAA
TCTGTGCTTCATAGAGCTGTGGCCAAGAAATATACAGACTGTGCCCTTGTCATATTGGAA
AATGGAGGCTGTACATCAATGGCTGTCTTGAATTCCAAAAATCAGACACCATTGCATTTG
TGTGTGGCAACATGGAATGTGGCTGTTGTCAAAAGGTGGGTGGAAGTTGCGTCACCAGAA
GAAATTGCTGATGCGATTGATATTCCTAGTCCTGTTGGTACTGCTTTGTGCATGGCCGCT
GCTCTTAAGAAAGATCACGAAATAGAGGGTAGGGAACTAGTGCGCTTATTGCTTGCAGCT
GGGGCAGATCCCACTGCCCAAGATGCTCAACATGGGAGAACAGCATTGCATACTGCTGCT
ATGGCAAATGATGTTGAATTGGTAAAAATAATTCTTGATGCTGGAGTGGATGTGAACATC
AGAAATGTGCACAATACAACACCCCTGCATGTAGCTCTGGCCAGAGGGGCAACATCATGT
GTTGGATTGCTTTTATCTGCTGGGGCGGATTGTAATTTACAGGGTGATGAAGGCGATAAT
GCTTTCCATATAGCAGCAGATACAGCAAAAATGATACGTGAAAATCTTGAGTGGCTCATT
GTAATGCTGAGAAATCCTGATGCTGCTGTTGAAGTTAGAAATCACAGTGGCAAGACATTA
CGTGACTTTTTGGAGACACTTCCCCGTGAATGGATTTCTGAAGATCTAATGGAGGCATTA
ACGAATAGGGGAGTTCATTTATCTCCTACAGTATTTGAAGTGGGTGATTGGGTGAAGTTT
CGAAGAAGAATCACTGCACCGACATACGGTTGGCAAGGCGCAAGACACAAAAGTGTTGGG
TTTGTGCAAAATGTGGTGGACAGAGACAATCTTATTGTGTCCTTCTGTTCTGGAGACGCT
CGTGTATTGGTAAATGAAGTTGTAAAAGTTGTTCCTCTGGATAGAGGGCAGCATGTTAAG
CTCAGAGCAGATGTCAAAGAGCCAAGGTTTGGCTGGCGTGGTCAATCTCGTGATAGTATT
GGTACTGTCTTATGCGTTGATGATGATGGAATTTTACGTGTTGGCTTCCCTGGAGCTTCT
AGAGGATGGAAAGCTGATCCTGCAGAAATGGAACGAGTTGAAGAATTCAAAGTTGGGGAT
TGGGTTCGTATTCGTCCTACTCTTACAACAGCAAAGCATGGATTAGGATCTGTGACACCT
GGGAGCATCGGTATAGTATACTGTATTAGACCGGATAGTAGTTTATTGTTGGACTTGAGC
TATCTTCCAAATCCTTGGCATTGTGAACCAGAGGAAGTTGAGCATGTTACTCCATTCAGG
ATTGGTGACCGTGTGTGTGTGAAGCGGTCTGTTGCAGAACCACGATATGCTTGGGGTGGT
GAGACCCATCATAGTGTAGGAAGAATTAGCGAGATAGAGACTGATGGGCTTCTAATGATT
GAAATTCCTAATCGACCAATCCCATGGCAGGCGGATCCCTCTGACATGGAAAAAGTTGAG
GATTTCAAGGTTGGGGATTGGGTTAGAGTAAAAGCCTCTGTATCCTCCCCAAACTACGGA
TGGGAGGACGTTACACGTAACAGCATTGGTATAATTCATAGCTTAGAGGATGATGGTGAT
ATCGGTATTGCATTCTGTTTCAGAAGCAAGCCTTTTTGTTGCTCAGTTACTGATGTGGAG
AAAGTGCCTCCTTTTGAAGTGGGACAAGAGGTTCATGTGATGCCTTCTGTCAGCCAGCCA
CGACTAGGTTGGTCAAACGAAACTCCAGCAAGTGTTGGAAAAATTGTTAGAATTGACATG
GATGGAGCATTGAATGTGAGGGTTGCTGGCAGACATAGTTTGTGGAAACTTTCCCCTGGT
GATGCAGAAAAGCTTTCAGGGTTTGAAGTTGGTGACTGGGTCCGTTCAAAGCCGAGCCTT
GGCACTAGACCAAGTTATGACTGGAATACTATTGGGAAAGAGAATTTAGCAGTAGTGCAT
AGTATTCAGGATACTGGATATTTGGAACTGGCATGCTGCTTCCGGAAAGGGAAGTGGAGT
ACCCATTTCTCGGATGTAGAAAAGGTTCCAAGCTATAAAGTTGGGCAACATGTTCGGTTT
CGAGCTGGGTTAGTTGAGCCAAGGTGGGGCTGGAGAGGGACTCAACCTGAATCACGGGGC
ATTATTACTAGTGTTCATGCTGATGGGGAAGTGAGAGTTGCTTTCTTTGGCTTGCCAGGC
ATGTGGAGAGGAGATCCTGCAGATCTAGAAATAGAGCCGATGTTTGAAGTGGGAGAATGG
GTGCAATTGAAAGTAAATGCTAGCAGTTGGAAATCTATTGGTCCTGGTAGTGTCGGTGTT
GTACAAGGAATAGGGTATGAAGGAGATGAATGGGATGGAAGCACCCTTGTCGCATTTTGT
GGCGAGCAGGAAAGATGGGTGGGACCGACTTCCAATCTTGAAAAAGCAGACAGACTCGTT
GTAGGGCAGAAGGTGAGAGTAAAGGTCTCAGTGAAGCAGCCAAGATTTGGCTGGTCAGGT
CATAGCCATACAAGTGTTGGAACAATTGCAGCGATTGATGCTGATGGAAAGTTGAGAATA
TACACTCCTGTTGGCTCCAAAACTTGGATGCTAGATCCATCAGAAGTGGAGCTGGTCAAG
GAACAGGAACTTTCCATTGGGGACTGGGTTAGGGTTAGGCCATCGGTTTCAATCCCAACT
CACCACTGGGGAGAGGTAACTCACTCCAGCATCGGGTTAGTGCATCGAATGGAAAATGGT
GACTTATGGGTGGCATTCTGCTTTATGGAAAGGCTATGGCTTTGTAAGGCTTGTGAGATG
GAAAGGGTCAGGCCATTTAAAGTTGGCGACAAGGTGCGGATTCGAGAGGGACTTGTAACA
CCGAGGTGGGGTTGGGGAATGGAGACTCATGCCAGCAAAGGTCAGGTGGTTGGGGTTGAT
GCAAATGGAAAAGTAAGGATTAAGTTTCAGTGGAGGGAAGGGAGGCCATGGATTGGAGAT
CCTGCTGATATTGTTCTTGATGACAGTTTTGGCATAAACAGCACCTCATGA
>EDWA@DN34720_c0_g1_i1
AATAAAGATTGTCTTGATCTTTTTATTCAACTAGATGGACTCTTGTTTCTTGACAGATGG
CTGAAGGATGCTCAGGAATTTGGTAATGACTCGAGTGATAGTTTTGTGGAAGAATCAATT
ACTGGACTCTTACGCGCACTTGAAAAGTTGCATAGAAATAGGGAGGCGTCTATTTCTTCA
GAGATCTGGACGAGGGTCAAGAATCTTCTTGGCCACAATAGCTCTCGAGTTCAGGAAAGT
GCTAGGTTGCTCTTTGATAGCTGGAAACAAGGTAGAGTTACTGATCATGTTGATGAT
>EDWA@DN34722_c0_g1_i3
CCTGTTTGCAAATTCTGTCAGAAGAATCACTTTGGCCAATGCCGAACCCAAGCGAACCTC
TGTTATGCTTGTGGCGCTGACGATCATTACATCCGAGACTGTCCAAAACGAAATGATCAA
TCTTTTGTTCGACTGGCTAACCAAAGTTCTGTACCATCTAGCCGAGGCAAACATCCGAGA
CAAGTTCAGTCGAACAATCCCGGGAAAGGCAAGGCTGCCCAGTCAAAAGCCACCACTTAT
CAGGAGTCCCGAGCCCCAGCTCGTGTCTATCACATTCGTGGCAAGGAAGAAGAAGAGTCT
CCTGATGTCATTGCGGGTACGGTTGAACTTAACCTTAAACCTGTTTACGCATTGATAGAT
TCGGGATCAACCCATTCATTTATATGCTCATACTTGTTAGATGAACTTAAATTGAAACCT
GAAACTATACAAACTGGGCTAATTGTTTCGAACCCTATAGGAGGTAGTATGCCTATAAAT
TTGATTTGTAAAGACTGTCAGATAACAATCCGAAATGTACCATTTCCTTGTAATCTTTAT
GTGTTGCCTAAA
>EDWA@DN34725_c0_g1_i1
GAAGGTGCAGCTGTAGGGAACTATGTTATACAGTATGCTTTGGCTTTGGTATTGAAGGAG
AGCTTCAAAATATATTGTGCTATTAATGGTGGAATTATCAATCTTGTCGACATGTTTTTT
GAGATGCCAAGACATGAAGCTGTCAAAGCTCTTGATATATACAGGCGAGCTGGTCAGCAG
GCTAATAGCCTTTCTGATTTCTACGAAGTTTGCAAAGGATTGGAACTTGCTAGAAACTTC
CAGTTTCCAACTCTCAGAGAGCCACCACAATCTTTTCTCATTACCATGGAAGAATACATT
AGAGAGGCACCACGCGTGGTTGCTGTTCCGACAGAAGTGCTTTTATTAACATACAGACCT
GAGGAAGGTCCTTCTGAAGATACTAGAATATCCAATGATGAACCTGAGCCGTCCATAACT
GCTGATGATGTTGTAGTTTCCACAGTTGAGACTGCCCTTCCTCCCCCTCTCCCACTTCAG
ACCAACATCGACACCGGAGACTTACTGGGATTGGATTATTCTGCCCCGGATGCCTTTGCA
TTTGAGCAAAGCAATGCTTTAGCCCTAGCCATAGTTCCAATTGATTCTGGTACTGCTCCA
ACATTTAATTCTAGTGCTGGTCAGCCAAATGATTTTGATCCTACTGGATGGGAACTCGCC
CTTGTCTCCACACCGAGAACCGATATATCTGCAGCTACCGAACTGCAATTGGCTGGTGGG
TTGGACTCGCTCACTCTCAACAGTTTGTACGATGAAGTGGCATATAGAGCTTCTCAGCAG
CCTGTATATGGCACTGCAGCTCCAAATCCATTTGAGGTACATGATCCATTCGCCATCTCA
AATAACATTGCTCCTCCTACAACAGTGCAAATGGCAGGAATGACTCAACCTCAACACAAT
CCTTTTGGTGCTTACCAACTCTATCCGCAGCAGCAACATTTGATGTTTCCGAGCACATCG
AATCCGTTTGGTGATGTAGGGTTCAGGGCATTTCCGGTGAACCATACAGCCCCTGTTGGT
CAGCCTCATGTCAACAATAATCCTTTTGGAAACACAGGCTTTTTGTAG
>EDWA@DN34725_c0_g1_i2
ATGGTGGAATTATCAATCTTGTCGACATGTTTTTTGAGATGCCAAGACATGAAGCTGTCA
AAGCTCTTGATATATACAGGCGAGCTGGTCAGCAGGCTAATAGCCTTTCTGATTTCTACG
AAGTTTGCAAAGGATTGGAACTTGCTAGGAACTTCCAGTTTCCTGTTCTCAGGGAGGTAT
GCGTTGTTTGAGTTGGCTCTTTCGTTAAATTGTTTGTTTGATACTTTTTATATTAATTCA
TCACTAACATTGTTCCAGCCACCACAATCTTTTCTCACTACCATGGACGAGTATATTAGA
GAGGCACCACGTGTG
>EDWA@DN3472_c0_g1_i1
ATGTTGTTGTTGTTGTTATTATTTCTTGAAGCATCTTTTTGTTTGAGCCTACACCTAATA
GGTTTCATAATTCCATTTCATTCCGGTACATGGGATTCTAGCACCTGTATTTTTTCAGTT
TGCTTATTTCCATTTTCATTGGTATTTTTCCAGGCTTTGTCTAAAACTTTGACCGTGGAT
GAGCTATTTTACTTGAAGGAGCAGTTTGCCCTACTGGAACCAAACAAAAATGGCACTATA
AGCTTGGAAAATATTAAAGTGGCCCTGATGAAAAATGCAACAGATGCTATGAAGGAGTCT
CGCATCCCTGAATTTCTAGCATCACTAAATGCACTTCAATACAGAAGGATGGACTTCGAT
GAATTCTGTGCAGCTGCATTAAGTGTTCATCAGCTGGAGGCTCTTGATAGATGGGAACAA
CATGCTCGTTGTGCTTATGAACTTTTTGAGAAGGATGGAAATAGAGCTATTGTCATCAAT
GAGCTAGCTTCGGAACTCGGACTGAGCCCATCTGTGCCTGTCCACGCTGTCCTCCACGAT
TGGATCCGTCACACTGATGGAAAGCTAAGTTTTCTTGGATTTGTTAAATTATTGCATGCA
TCTAGCCGAACATTTGCAAAAGTTCAATAG
>EDWA@DN34730_c0_g1_i1
ATGGCTTTGAAATTGAATCACATGAGTTTTGGATCCCAAAAACTCCCATCTTTTGCTCTT
CCGGCAATGGCCAGCTTTGGATCGCCCAAGTTTTTCATGGCCTCTCCTCTTCGTTCTGCC
TCCAAGAAAGTTGACAATTTGAAGAACACTTTCATGCCTCATGAGGAGGTGCAAGTTGAG
GTCACACATTCGATGTCACCACAAAAGATTGAGATATTTAAATCGTTGGATAATTGGGTT
GAGAACAACATTCTAATTCACCTAAAGCCAACTGAGAAAAGCTGGCAACCCCAAGATTTT
CTTCCAGATTCAAAGTCGGATGGATTTTATGAGCAGGTGAAAGAGTTACAGGAAAGGGCT
AAAGAGATTCCAGATGATTATTTCGTTGTTTTGGTTGGTGATATGATCACAGAGGAAGCC
CTTCCAACTTACCAATCCCAGCTTAATTTAACCGATGGAGTTCGCGATGAA
>EDWA@DN34732_c0_g1_i1
ATGATGGCTGCTTTAGCCAAACTTCATGACCCTTTACTTGACTGGTTTAACTCCCACCCT
AACCCTCCGGTTGCTATCCTCTCTGATTTCTTCCTTGGTTGGACTCAACGCCTTGCCACC
AGCTTGCAGATACCTAGAATCACTTTCTTCTCCTCTGGAGCGTTTGTGGCTTCTGTCATG
GATTATATTTGGAACAATGTTGAAAAACTCAAGTCTTTGAGTGAAATCGAGTTTCGCCAT
CTACCTGGATCCCCGATCATCAAGCAAGAACATTTGCCACCTGTGTTTAAGTTGTACAAA
CGATCAGATCCTGTTTGGGAGTTTATGAGGGATGGAATTATTGGAAATATGAAGGGCTGG
GGTTGTGTTTTGAATACCTTTGATGCTTTGGAAGCTGAATATGTTCAATGCTTGAAGGCA
CATGTAGGTCATGATCGTGTTTTCGATGTCGGACCACTAAGCTTGACAGGCCCCGATGTA
TTGGATCGAGGCAATTCAAGTTCTGGTTCTGATCTGAATGACCAGGTCTTGACTTGGCTT
GATCAATGCCCTGATGGTTCAGTTGTTTATGTTTCCTTTGGGAGTCAAAAGCTGTTGAGG
AAGGAACAAATGGAAGCCTTGGCTAATGGACTTGAAAAGAGTGGCACTCGTTTTATCTGG
GTGGTGAAATCGGGTACAATCCAA
>EDWA@DN34737_c0_g1_i3
ATGGGAGAAGTTGTTTTGTTTATTGAAGATTTAGCATCGATTTCACGCTGTAGAATTTGC
CATGAAGAAGAGTTCGAAAGCTTGAAGAACTTGGAAGCTCCCTGTGCTTGTTCCGGCTCT
GTTAAGTTTGCACACAGAGATTGTATACAGAGATGGTGTAACGAGAAGGGAAACACAACT
TGTGAAATTTGTCTTCAGGTTTGGAATCTAATGATCAGATCAACAAAAAAGAAAAACGAT
TTTCAAATTCAAATTTGCTGTGTAAAATCATGCAGAAATATGAACCGGGATATACAGTAA
>EDWA@DN34737_c0_g1_i4
ATGGGAGAAGTTGTTTTGTTTATTGAAGATTTAGCATCGATTTCACGCTGTAGAATTTGC
CATGAAGAAGAGTTCGAAAGCTTGAAGAACTTGGAAGCTCCCTGTGCTTGTTCCGGCTCT
GTTAAGTTTGCACACAGAGATTGTATACAGAGATGGTGTAACGAGAAGGGAAACACAACT
TGTGAAATTTGTCTTCAGGTTTGGAATCTAATGATCAGATCAACAAAAAAGAAAAACGAT
TTTCAAATTCAAATTTGCTGTGTAAAATCATGCAGAAATATGAACCGGGATATACAGTAA
>EDWA@DN34737_c0_g2_i4
ATGGGAGACGTTATTTTGTTTATTGATGATTTCTCATTGAATCCTTCGATTTCGCACTGT
AGAATCTGCCATGAAGAAGAGTTCGAAAGCTTGAAGAGCTTGGAAGCTCCATGTGCTTGT
TCTGGCTCTGTTAAGTTTGCTCATAGAGATTGTATACAGAGATGGTGTAACGAGAAGGGA
AACACAACTTGTGAAATTTGTCTTCAGAAATATGAACCAGGATACACAGTAATGGCGTCT
TCAAAGAAGTCTCAGCTGATTGAAGCTGCAGTAACCATTAGAGATAGCCTGCAAATTCCC
AGGAGAGAAGTTGAACCACAACACCAAGATGAAAATGAGTACTTTCAATGTACCTCCGCC
GCTGAAAGAGGCGCCGCTTGCTGCCGGTCAATGGCTCTCACCTTCACTGTGGTTTTGCTC
GTAAAACATCTGTTTGCTGTCATCAATGGCGAAACAGATCATTACCCATTTGCACTCCTT
ATGATACTGGTAATGAGAGCAACTGGAATTTTAATCCCAATGTACATAGTGATTCGATCG
ATTACAGCCATTCGAAACAACATTCGACGGCGACGACAACAAGATTCCGAGGAAACTTCC
GTCTCCGAGGATGAAGATGATGATTGA
>EDWA@DN34738_c0_g1_i1
GAAACTTGGTTTATCATCTTCCTTACAATCTCCATTCCTCTTCTCCTCAAAGCTTTCTTC
AACCTCTTCTCCTCTCCCCAAACCCTCCCTCCGTCTCCTCCCACTCTCCCTCTCATCGGA
AACTTCTTATTGCTCCGACAGCCCTTTTTCCAAATCGAACAAACCATCCGCCGCCTCCGC
CCGACTCTCGGCCCTATCCTCACTCTCCACCTCGGTCCACGCCCTTCCATCTTCATCTTC
GATCGTTCTTTAGCTCACCAAGCTTTGATCCAGAACGGCTCTCTGTTTTCCGACCGACCC
AAATCTCTTCCCTCCAACAAGATCATGAACTGCAACCAACACAACATCAACTCCGGCTCT
TACGGCCCTTTATGGCGGCTTTTACGGAGGAACTTGACTTCGGAGATCCTCCATCCGTCG
CGGGTGAAGTCGTACGCCCATGCACGGAAATGGGTTTTGGAAATTCTTTTAAATGGTTTA
CAACAGAAGGCTGAGAGCGGTGATCCGGTTGAGGTTCTGGTTCATTTCCGACATGCCATT
TTGTGCTTGCTGGGTTTGATGTGTTTTGGCGATAAACTCGGTGAAGAACAGATTAAAGTG
ATCGGAGCTGTTCAGAGAAGGGTGTTGACTGGTTTCGGAAGATTCAGATTGATTAACTTC
TGGCCTCGAATCACCAAGGTTTTGCTTCGGAATCAATGGAACCAGTTGTTTCAGCTCCGG
AATGACCTTGAAAACGTGATGATTCCATTGATAAGAGCTCGAAAGGAAGCTAAAGGAGAT
GGTTCCGGTTCCGGTTCCGATTCCGTGTTGGCATATGTCGATACTCTGTTTGATTTGGAA
TTACCGGACGAGAAAAGGAAACTCGACGAGAAAGAGATTGTTACATTGGCATCCGAGTTC
ATCAACGCCGGTACCGACACAACAGCAACTGCTCTACAATGGATCATGGCGAATTTGGTG
AAACACCGTCGAATCCAAGAACGATTGTTTGCTGAAATCGAAGGTGCTATAGGAGATGTT
AATGCAGCTGAGATCAAACAAGATGATCTGCAAAAAATGCCTTATTTGAAAGCTGTGGTT
TTAGAAGGGCTAAGAAGGCACCCGCCTGCACACTTTGTGCTGCCTCATTGTGTGACGGAA
GACACCGTCTTGGGAGGTTACTTGATCCCCAAGAAAGGGGTTGTCAACTTCATGGTGGCC
GATATCGGGTGGGATCCGACGGTGTGGGAGGAACCGATGGAATTCAAGCCCGAGAGGTTC
ATGGGTGGTGGTGATGGGGAAGTGTGTGACATAACAGGGAGCAGGGAGATCAAGATGATG
CCTTTTGGTGTTGGGAGGAGGATTTGCCCTGGACTTGGCTTGGCCTTGCTTCATCTCGAG
TATTTTGTGGCTAATTTGGTATGGAGATTTGAATGGACTGCCATGGATGGAGATGAGATT
AGCTTGGAGGAGAAGATGGAGTTTACAATTCTGATGAAAACTCCATTGAGAGCACATATC
ACACCTAGGAAGAGATGA
>EDWA@DN34738_c0_g2_i2
CTCTTCTCCTCTCCCAAAACCCTTCTCCCTCCCTCCCCTCCCTCTTTCCCTCTCCTCGGC
AACATCATATGGAGCCTAAAATCCGTTTTCCAAATCGAACAAAACATCCGCCGCTTCCGC
CGTACCCTCGGCCCTATCATCGCTCTCCGCATCGGCCCACGCCCTTCCATCTTCGTCTTC
GATCGTTCCTTGGCTCACCAAGCTTTGATCCAAAACGGTTCTCTGTTTTCCGACCGACCC
AAATCCCTCCCGGCTAATAAAATCATGAACAGCAACCAACATAACATCAGCTCCGGTTCC
TACGGCCCGTTATGGCGGCTTTTGCGGCGGAATTTGACTTCGGAGATCCTCCATCCGTGG
CGTGTGAAGTCGTATGCTCACGCACGGAAATGGGTTTTGGATATTCTTTTCGATGGTTTA
CGACAAAAGGCTGAAATCGGTGAACCCGTCGAGGTTTTGGTTCATTTGCGATATGCTATT
TTGTGTTTGCTGGGTTTGATGTGTTTTGGTGATAAAATTAGTGAAGAACAGATTAAAAAG
ATTGCGGCTATTCAAAGAAGGGTGTTGACTGGTTTCGGAAAGCTCAATTTACTTAACTTT
TGGCCTCGATTTCTGCTTCGAAAACAATGGAACGAGCTGTTTAAGCTACGGAACGATCTC
GAAAGCGTGTTGATTCCATTGATTCGAGCAAGAAAGGAAGCTAAAACCGATGGCGATTCC
GATTCCGTGCTGGCGTATGTCGATACTTTGTTGGATTTGGAATTGCCGGAAGAAAAAAGG
AAGCTTGACGAGAAGGAGATTGTAACATTGGCGTCCGAGTTCATCAACGCCGGCACCGAC
ACAACCTCCACGGCTCTACAATGGATCATGGCGAATTTGGTGAAACACCCACATATTCAA
GAGAGATTATTAGTCGAAATCAGAGGCGTCGTCGGAGATGGCGGTGTTGAAGAGATCAAA
CAAGATGATCTGCAGAAGCTGCCTTATTTGAAAGCGGTGGTTTTAGAAGGTCTAAGAAGG
CACCCGCCGACACACTTCGTGGTGCCTCATTGTGTGACGGAAGACACCGTCTTGGGAGGT
TACTTGATCCCCAAGAATGGGGTTGTCAACTTCATGGTGGCGGACATGGGGTGGGATCCG
ACGGTGTGGGAGGATCCGATGGCGTTTAAGCCGGAGAGGTTCGTGTGCGGTGATGGTGGA
GGGGAAGTGTTTGATATAACGGGGAGTAGGGAGATCAAGATGATGCCTTTCGGTGTGGGG
GGATCCGATGGCGTTTAA
>EDWA@DN3473_c0_g1_i3
ATGGCAGACTGTGACACTACTCTTCAATCTCCCACAAACAAGGTGCAAAAGAAGCCCACT
TCATTCCCCAAGTTGCTCACTGGTTTTACTCTAAAAGCAATCTCTGATAATACTGAGTCT
ATTATGAGTCCAAAATCTATACTTGATAGCAAGCCCTTTTCAGCTTTCAAAAACCCTTTT
TGGTCTGAGTCAAGCACACCCAAAACCCCAGAACATGAAGCAAAACACAAGCTTGACACT
AAAGGGATTGGTCTTGCCATTGTTGATTCTCTCAAAGATGATTGCTTTGATCCCAACTTG
TCAAAGCCTGTCCTTTTTGGTTCACAGCTAAGGGTCCAAATCCCATCTCTGCCTAATGTT
GTTTCTCCAGCTGAATCTCCAAGAACACCACCTGAGTTTAGTACCAAGACAAGAACATCT
CAGCTGAGTTCACTTTCTTCTGTCTTTTCCCCTCCTGTAGTAAAAAGCAATGGAACCTTG
AATTCCCCAAGGGTGTTCATTGGTGGTAGTTTCTCAGCTTCTGAAATGGAACTCTCAGAA
GATTACACCTGTGTAATAACTCATGGAAGCAATCCAAGAACCACCCATATTTTTGATGAT
TGCATTGTTGAGACCTGTTGTGGAGTTGTTGGTTTCTCTTCTTCCAAGGGAGAGAATGGA
TCAAGTTTCAGACCTGAAAATTTCCTAAGCTTCTGTTTTACTTGCAAGAAGAATCTTTCT
CCAGGAAAAGACATCTACATATACAGGTTAGCCTTCTGTCATGGAACCTGTTTACCTTGT
GTGCTCGCTATTTCTCTAATGTTTTCCATCCATATTCGATGA
>EDWA@DN3473_c0_g1_i5
ATGGCAGACTCAGCTCTTCAATCTCCCACAGGCAAGCTACAAAACAAGCCCACTTCATTC
CCCAAGTTGCTCACTGGTTTTACTCTAAAAGCAATCTCTGATAATACTGAGTCTATTATG
AGTCCAAAATCTATACTTGATAGCAAGCCCCTTTCAGCTTTCAAGAACCCTTTTTGGTCT
GAATCAAGCACACCTAAAACCCCAGAACCTGAAGCCAAACACAAGCTTGACTCCAAAGGG
ATTGGTCTTGCCATTGTTGATTCTCTCAAAGATGATTGTTTTGATCCCAACTTGTCAAAA
CCTGTCCTTTTTGGTTCACAACTTAGGGTCCAAATCCCATCTCTGCCTCATGTTGTTTCT
CCATCTGATTCTCCAAGAACACCACATGAGTTCAGTACCAAGACAAGAACAACATCCCAG
TTGAGTTCCTTCTCATCTGTTCTGTCCCCTCCTATAGGGAAAAGCAATGAAACCTTGAGT
TCCCCTAGGGTCTTCATTGGTAGCAATCTCTCAGCTTCTGAAATGGAACTCTCAGAAGAT
TACACTTGTGTAATAACTCATGGAACCAATCCAAGAACCACACATATTTTTGATGATTGC
ATTGTTGAGACCTGTTGTGGAGTTGTTGGTTTCTCTTCTTCCAAGGGAGAAAATTTCCTC
AGCTTCTGCCATACTTGCAAGAAGAATCTTTCTCCAGGAAAAGACATCTACATATACAGA
GGGGAGAAAGCATTCTGCAGCAAAGAATGCAGGTACCAAGAGATGGTGCTAGAGGAAGGG
ACAAATAAACCAGAATCTGATGACATATTTGGAACTTATGCTTGA
>EDWA@DN34746_c0_g1_i1
ATGGATAAACTGGCTGAGCTTCGAACCCTTTCGGAGGCGGCGGGATGCGATAGGGATAGG
TTGCTCTTCTCGTCGCCGCTTACGCCTGCTAGTTATTTGAAGGCCGGAGGAGGTTACAGG
AGAAGGGGAGCCTCCGATGTGGAGGACGCGTGTAGGAGTTTTGAGAAGTATTTAGTTGAG
ATGATTGTTGAAGAAGGGAAAGTGAGCGATTTGATGGGTGTGGAGGAGCTGCTACATTGT
TGGAAGAACTTGACCTGCCCCGTCTTCATAGATTTGGTTTCTCGATTCTATGGGGAGCTT
TGCACCGATTTGTTCGCCGGGAATGACGACGACGACAATGCGGATACTCCCTAG
>EDWA@DN3474_c0_g1_i1
ATGCTGAAGAAGAATAACAAGAATTTCAGGAAACGAAGCTTTCAAGAAGTCGAAGGAGAT
GACCCAGCCGCTAAATCAGACGATGAAGAAGACAGACGGTTGGCGTTAGAGGAAGTGAAA
TTCCTGCAGAAACAGAGGGAGAGGAAATCAGGAATCCCTGCGGTTCCCACGGTGCAAACA
GGAGGCGTCGTTGCGAAAGTTACGGAAAAGGCCGATGCTGATGGAGAAAAGGAGGAGCTT
GTTCTTCAGGACACGTTTGCTCAAGAAACCGCTGTCCTAGTTGAGGATCCAAACATGATA
AAATACGTGGAACAAGAATTGGCGAAGAAGAGAGGAAGGAACATGAATGGGAAAGATGAA
GTTGAGAATGATTTAACTCGAGCCGAAGATGAATTGTACAAAATTCCTGAGCATCTTAAA
GTTAAAAAACGGAATTCGGAAGAGAGTTCTACGCAATGGACTACTGGGATTGCTGAAGTT
CAGCTACCTATTGAATACAAGTTAAGAAATATAGAAGAAACAGAGGCTGCCAAAAAGATT
CTTCAGGAAAAGCGGCTCATGGGACGGGCAAAATCAGAAGTTAACATCCCTTCGAGTTTC
AGTGCTGATTACTTCCAGCGAGGCAGGGATTACGCTGAAAAACTTAGAAGAGAACATCCC
GAGCTGTACAAGGACAGAGGTTCACAGGATGACAATGCTGGCTCCAAACCGACTGATGCA
AGCAATGATGCAGCCGGAAGTAGGCAAGCTGCAACCGATCAGTTTATGCTAGAGCGCTTC
CGGAAACGAGAACGCCAACGAGTAATGCGGAGATAA
>EDWA@DN3474_c0_g2_i1
ATGCTGAAGAAGAATAACAAGAATTTCAGGAAAAGAAGCTTTCAAGAAGACGAAGGAGAC
GATCCAGCCGCCAAATCAGACGATGAAGAAGACAGACGGTTGGCGTTAGAGGAAGTGAAA
TTCCTGCAGAAACAGAGGGAGAGGAAATCAGGAATCCCTGCAATTCCTACTGTGCAAACC
GGAAGCGTCGTTGCTAAAGTTACGGAAAAGAGCGATGCCGATGGAGAAAAGGAGGAGCTT
GTGCTTCAGGACACCTTCGCTCAAGAAACCGCCGTCCTTGTTGAGGATCCAAACATGATA
AAATATGTAGAGCAAGAATTGGCTAAGAAAAGAGGAAGGAACATGAATGAGAAAAATGAA
GTTGAGAATGATTTAACCCGTGCCGAAGATGAATTGTACAAAGTTCCCGAGCATCTTAAA
GTGAAAAAACGGAATTCGGAAGAAAGTTCAACCCAATGGACCACTGGGATTGCTGAAGTT
CAGCTGCCTATTGAATACAAGTTAAGAAATATAGAGGAAACAGAGGCTGCCAAAAAGCTT
CTACAGGAAAAGCGGCTCATGGGACGGGCAAAATCAGAAGTTAACATCCCATCAAGTTAC
AGTGCTGATTACTTCCAGCGAGGCAGGGATTACGCTGAAAAACTTAGAAGAGAACATCCC
GAGCTGTACAAGGACAGAGGTTCACAGGATGACAATGCTGGCTCCAAACCAACCGATGCA
AGCAATGATGCAGCAGGAAGTAGGCAAGCTGCAACCGATCAGTTTATGCTAGAGCGCTTC
CGGAAACGAGAACGCCAACGAGTAATGCGGAGATAA
>EDWA@DN34751_c0_g1_i1
ATGATGGAATATGAAAAGTTTTTTTTAAAACAATCTTCAATTTATAACTACAACAATTCA
CACTGCTTTGATTTTCGGCTCAAATCAACCAAAATTCACACTGAACCGTCTGAAAACCCC
TTCTTTCCCATTATGGAGGAGAAACGCCGGGATTCGTGTAACTCACCGGCGGGGCCGAGT
TCGGCGGATCCGGAGTCGGAAACAACGCGCCTTCGAGGTAGAGCGCTGAAGAGAAAAGCC
CATTCGCTTTCCGGGTTGAGCTCTTCATCAACGCCGTCGAAACAGGTTATTCGAGAGAAG
TCAAATTTGATCTCCCGCCCTCCGGTCAACCATTACAGTCCTTTAACCAGGGCTCGCCAA
GGGGCGCCTAGTGGAAACGTTGCCTTGGGTTCGAGCTCGGGATCGGATGGCGTGAAGCTT
GAGGAG
>EDWA@DN34753_c0_g1_i2
ATGGGAAGCATGAACCGCAGGTTAGGTGGAATTTGTAGGAAAAATTGTAGTGCCAGGCTC
ATTATCACAACAACTATTGGAGCTGTTTTCGGATTTTTTGTCGGTGTTTCCTTTCCATCA
GTTTCCCTTTACAGGATTCAAAACTTACCTTCAAGCCTTGGACCGTCTATTGATGTAGCC
GCATCTAATAGCAAACAATTCTATATGGTCAAATCTTCTGAAACAACTCGAAGAAATATT
TCCAAGATACATGTTCCAACAAATCCTCGTGGTGCAGAATCATTACCTCCAGGAATTGTT
GTTCCGGAGACCGACCTTTACCCACGCAGATTATGGGGTGATCCTAGCGAGGATCTGAAG
AGGAAACCAAAGTATTTAGCAACATTTACAGTTGGTATCGATCAGATGAAGAATATTAAT
CGATGTGTTAAAAAGTTTTCTGAGGATTTTCAAATTTTACTTTTTCATTATGATGGCCGG
ACCACTGATTGGGACCAATTGGAGTGGTCAAAGAATGCAATCCATGTCAGTGCAAGGAAA
CAAACA
>EDWA@DN3475_c2_g1_i4
ATGAACCTATTGCATTCGGCTTGTTTACTTGACCACTTATATAAGTTCAATTTCTATCAA
TTTCTAATACATCACTTTCCCTTTTCTCTATTCTCTGTCGTTCACTACCTCCATAAACGT
TCCTCCACCATTCATCACCATCTTTGGCCGCATGAGTCCTTTCTCACATGGTATCATTCG
CCATTAACGATCCTGCCGCCGTTTCTCTTCCGCCGATGCTCGTTTCCGATCTCTGCGTAT
TCTTTTCTGCTCTGCTCACTGCTTCTCGATACCTCCTTTGAAAATTGCTTTGGATCGCTC
TCGATCGACGATGGAGTCTCCTCCGTAGATCCTGGTGTCGTTTATTCTTCTTTGCGGCGT
TTCAGATCTGAATTCTCTCAGTTTGGTACCGATTTGTTATCTTTCGCTCTATCACTTCGA
GAGTCTGTTCGTCTTTCCTTGTTCCTTTGTCGGTTCATCTTCAGATTCGTCTCCTTCATC
TGCGTCGGAATAGCAAGACCAGTTCGATTGCATGTGCAGGTCTAG
>EDWA@DN34763_c0_g1_i6
ATGAAATCAATGGATTTTAGCTGTCTTCATTCGGGAAGTTATCCGTCATCTGCTTGTTCC
AAAATCAAGGTCCAAAGAAATGAAGTGACTTTTTCATTGGTTTCTGGGTTTTCAATTTGC
AGAACTTCGTGTGTTAAATGTTCCCAGAAGATGGGTGAACAATCACTGAGCATTTCCAGA
GCTGTTGAGAAGAATCCAGTGAAGAAGGTAGGGAAGAACGAGCATCACTTGTGGAAGAAA
AGAGATTCGGCTGGCTCTGGGCAAAAGGCACTCAATCTTGTTAGAATTATTTCTCAACTT
CCCAATGAAAAGGAGATTGTTTATGGAGCATTGGACAAATGGGTAGCTTGGGAGACTGAG
TTTCCATTGATTGCAGCTGCCAAGGCTTTACGAACTTTGAGGAAGAGGAGCCAATGGCTG
CGTGTTATTCAAGTGGCAAAGTGGATGTTGAGCAAAGGCCAAGGAGCTACGATGGGAACA
TATGACACCCTTCTACTTGCATTTGATATGGATAACAGAGTGGATGAGGCTGAATCATTG
TGGAACATGATTTTGCATACACACACCCGTTCTATCTCAAAGCAGTTGTTTTCTAGGATG
ATCTCTTTATTTGATCATCATGACATGCAGGATAAGATAATAGAGGTGTTTGCAGACATG
GAGGAGTTACGTGTCAGACCAGATGAAAACACAGTCAGGAAAGTAGCCCATGCTTTTAAG
AAACTTGGCCAAGAAGACAAGCAGAAGTTGGTTCTTAGACGATACATGAGTAAATGGAAG
TTCATCCACTTTAATGGTGAACGGGTTAGAGTCAAAAGATATACATCAGATGAAGATTGA
>EDWA@DN3476_c0_g1_i1
ATGGTTCAAATGACGAGCAAGATTGAAAATTCACGGTGGTGGTGGTTCGACGGTCGTCAC
GACGGTTCAAAGCGATCCCAGTGGCTCCAATCCACTCTCTCTGAGCTGGACAACAAGACC
AAGGCTATGCTAAAATTGATCGAGGAAGATGCAGATTCCTTTGCCAAACGTGCAGAAATG
TATTACAAGAAACGTCCCGAGTTGATTAGCTTGGTCGAAGATTTCTACCGGTCACACCGT
TTACTCGCGGAGCGATATGATCAAATCAAGTCGGACCCTGAAACTCGACTTATGACGACA
TTGGGATCTCCGTTTGCTTCCATGAAGCACCACCATTCAGAGAAGACCATGAATTTTATG
GATAAAACCTATGATAGCAACTTTGAGAGTTTAGATTCTGATGATTATGCTGAATCAGAA
GTCGATGACCCCGAACATTATGAAACTGTGGACGAAGTCGAGGATCCCGGACAGGTTGAC
AAATATGTAGCCTGCATAGTAACTAAAGTAGGACATATCGATAACATAGATAGAAACTTA
CTTTCCCCTAAAGTAAGGCAAGAAGTGCCAATGAAGGTGTTCGATGATGAAGTGATGAAG
CTGAGGGAGGAAATAGAGAGACTGAAAGAAGAGAACAAGGCTCAGAAAGCTCGATTAATC
GAGAAAGACGAAGAGAAGAGAGAGGTGATCAGACAACTCAGTTTGGCTGTCCAAGTGCTC
AAGGATGAGAATGTGGAGCTTAAGAAGAGGATTGCTAAAACATCACCCCCAAGGAAATGG
AGCCCCCTTGATTTCAACAAAGTAAAGGGAGGACTTTTCGGGATGTTATTCAATGGATCT
CCAAAGTCCGGTCCCTAG
>EDWA@DN3476_c0_g2_i1
ATGGTTCAAATGATGAGAAAGATGGAGAATTCACGGTGGTGGTGGTTCGATAGCCACCAC
GACGGTTCAAAGCGATCCCAATGGCTTCAATCCACTCTTTCCGAGCTGGACAACAAGACC
CAGGCAATGCTGAAGCTGATAGAGGAAGATGCGGATTCCTTTGCAAAACGTGCAGAGATG
TATTACAAGAAGCGTCCCGAGTTGATTAGCTTGGTTGAAGATTTCTACCGATCCCACCGT
TTACTCGCGGAGCGGTATGATCAAATCAAGTCTGACCCTGGAACTCGACTCGTAACAACG
TTGGGATCCCCATTTGCTTCCATGAAGTACCATTCAGATAAGACCATGAATTTCATGGAC
AAAATCTATGACAGCAGCTCCGAGACGACTTTTGATTCCGATGCTTATGCTGAATCGGAA
GTTGATGACCCCGAACATGATGAAATGGCAGATGAAGTGGAGGATCCCGAGCAGGTAGAC
AAATACGAAACCAGTATAATAACTAAAGGAGGACATGTTGAGAGGAAAGAAGCTGCAACA
AATGCCTTCGATGATGAAGTGACGAGGTTGAGGGAAGAAATAGAGAAACTGAAAGTCGAG
AACACGGCTCAGAAGGCTCAATTAGTTCAAAAAGACGAAGAGAAGAAAGAGGTGATCCGG
CAACTCAGTTTGGCTGTCCAAGTGCTCAAGGATGAGAATGTGGAGCTCAAGAAGAGCATT
ATTGCTAAATCACCTCCCACAAGGAAATGGAGTCCCCTTGAATTCAACAAAATAAAGGGA
GGGCTCTTCGGAATGTTGTTCAACGGATCTTCGAAGTCCGGTCCAAGTGTCGTTGCTCTT
TAG
>EDWA@DN3476_c1_g1_i1
ATGGCAGAGTTAGATAACAAGACGAAGGCAATTCTAGAATTGATGGAGGAAGATGGAGAT
TCATTTTCCCAACGTGCTGAAATGTACTGCAAGAATCGGCCCGAGTTGATTAACTTGGTC
GGAGATCTCTATCGGTCGCACCGTTCACTTGCTGAGCGGTGCGATCGAGTTAAGTCCGGG
CATAGAAGTCGTGATCTCGTAACAACATTGGGATCCCCATTTTCTTCCATTAAGTATATC
TCAGATGAAACCTATGATAGCTGCTGCTCCGATACTTTGGATTCCGAAGACTATGCTGAA
TCCGAAGTCGACGACCCCGAACACAAACATGATACGGACATATTAACAGAGGATGGAACC
TTACTTGACCAAGAAGTAACCGAAGATGTTCCGAGTGAGGCCGGGGTCGATGAAGCGATG
AAGTTAAGGGAAGAAGTAGAGAGATTGAAAGAAGAAAAGGAGAATTTGAAGGCTGAATTG
TTGAAGAAGGACGGAGAAAAGAGAGAGGTGATTCGACAACTCGGTTTCGCCATCGGAGTG
CTAAAGGATGAGAATGTGGAGCTGAAGAAGAGATTTATGAAAGAATCCACAAGGAAATGG
AATCACCTTGGATTCAGCAAATTAAAGGGAGGACTTTTTGGGATGTTAGTCCATGGATCC
TAA
>EDWA@DN34771_c0_g1_i1
GGTCCTGAGCTTTGCATATGGTCATTACTTTCTTTGAGGTGTGGAACTGTTGTTAGCGCT
GACAGCACTGGATCTGTTCAGTTCTGGAATGGTGATAATGGGACTCTTCTCCAGGCACAT
TCTATCCACAAAGGTGATGCGAATGCCTTGGCAGCAGCTCCAAATCAGAACAGGGTGTTC
TCTGCTGGGTCTGATGGACAGGTTATTCTTTATAAGCTTTCCAGTGAGATGCTTCAGTCT
GATAATGACAAATCTTCTTTTGAAATGTTGAAGAAATGGGTGTTTGTCGGTTCTGTTAGG
GCTCATACCCATGATGTTAGAGCCTTGACAATGGCAGTGCCTATCGGTTCTGAAGGTTCT
TTATCCGATGGAGCAAAAGACTTGCAAGACACCAAGAGGAAAAAAGTAAAAAGAATTCGA
TCTAGGGAGAAGAAGCCCCTTGATTTCAGTTATGGTAAATGGGCTCGTTTTGGGGTTCCC
ATGCTTGTCTCTGCTGGTGATGATGCGAAGCTATTTGCTTACTCTGCTAAAGAGTTTACT
AGGTTCTCCCCACATGATATTTGCCCTGCACCTCAGAGAGTTCCAATACAACTGGTCACT
AGCACAAGGTTCAACCGAACTTCTTTTCTCATTGTCCAGGCTTCTCGTTGGTTAGATGTG
CTCTGTGTTCAAGTTCCGGATGTGGGTTCTGGCCCCTATAGTGGTCCCGTGACCACTAAT
ATAGTAGCTCGGGTTAAGAGTAAGGCTTGTCGAAAAATCATTTGCAGTGCAATGTCCAAC
TCAGGGGAGCTTTTTGGTTATTCTGACCTCATCAGGCCCAGTCTATTTGCACTAAGTAGG
CAAGCTGGCCAAAGTGCATGGACTGTTAGTAAAAGGCAACTTCCTCAAAAACTTCCTTCT
GCACATTCTATGGTTTTTACCTCTGATGGGTCACGGTTGCTTATAGCAGGGCATGATGGA
AGGATCTATATTGTGGATTTCGAG
>EDWA@DN34771_c0_g1_i2
GGTCCTGAGCTTTGCATATGGTCATTACTTTCTTTGAGGTGTGGAACTGTTGTTAGCGCT
GACAGCACTGGATCTGTTCAGTTCTGGAATGGTGATAATGGGACTCTTCTCCAGGCACAT
TCTATCCACAAAGGTGATGCGAATGCCTTGGCAGCAGCTCCAAATCAGAACAGGGTGTTC
TCTGCTGGGTCTGATGGACAGGTTATTCTTTATAAGCTTTGTACTGAGAAGCTGCAGTCT
TGTGATGACAAATCATCTTCAGAAATGATGAAGAAATGGGTATATGTTGGTTATGTAAGA
GCTCACACCCATGATGTCCGAGCCTTGACAATGGCAGTGCCCATCAGTTCAGAAGGTTCT
TTATCTGACGAGGCAAAAGATTTGCAAGATGAACAGGGG
>EDWA@DN34776_c0_g1_i1
GTTCATAGCCACAGTTTCACACTTTGCCGAAGACATTGCCACTTTTTCCTTATTTATCTC
TTGATTCTAAGCTCGACCCAAGTTAGATACAAAGCTGAAGGTAGACCAAACCCCAAATCC
GATAGCTTTTCCAAGGCAGAAGATGAAGAAGAGGAAATATTGAGAGGGCGGATTGGGTCA
AGGCCACCGAGGTGCGAGAGAAGATGCAGCTCATGCGGGCATTGTGAAGCCATTCAAGTG
CCTATTGATCCACAAGTCAGAAATGGTGGGAACAAGAATATTTCAAGGTTGAGCTTTGAT
GCTGCTTACGCTAGAGGAGTTGATTACTCCAACTACAAGCCCATGAGCTGGAAATGCAAA
TGCGAGAACTCCATCTTCAACCCCTGA
>EDWA@DN3477_c0_g1_i2
GGGGTTTCTGGCTCTTCTTTTATCTGCCCCATCCGGTCTTCTCCACTTCTCCACTTCTCT
GTCCTCTCTCTTCTTCTTCTTCTTCAAAGCTTTTTCTTGGAAGAGTATTGTAAAGAAAAC
AAGGAAATAAAGAAGATGATGGTAGGGAAGAGACCGAGGCCGAGGCCACCAATGAAGAGA
ACAACAAGCTTGACAGAGATCACTTTTGATCTAAACACGAGCTGCAACGTTGAAGCTCCA
CCGTTTAAAAACCACCCTAAACAGGACGCTGGCGTTTGGGGTCCACATATACAGGCTAAT
GGTGGTGGTGACAGTGGAGGGTTAGACCAGCGGTTGTTGGCGGCGGTGTCACCTAGAGTT
CATAGAAGACATTCGGCTGATTTCATGGAAACCCCTCATTTCTTAAGGTCCTGCGGCCTT
TGCAGACGTCGCCTTGTTCCTGGACGTGATATTTATATGTATAGGTTGTTTTTCTCCCCC
TTCTTCTTCGCTCCTTTTCCTTTTGTTGTTATGGTATACTACAAAAGTAGGAACAAAGTT
CTGTTCTTAAATCTCAACTTCTTATACGAATCCAAGTCTAGATTATTGATGTCAGAAACT
TTCAATTGCCTGCTGGTTTTTGTGTAA
>EDWA@DN3477_c0_g1_i3
ATGATGTTAGGGAAGAGGCCGAGGCCACCAATGAAGAGAACAACAAGCTTGACAGAGATC
ACTTTTGATCTGAACACAACCAACATGGAAGCTCCGCCGTCTGATCCACATAATAACCCT
TTTAAAAACCACCCAAAACAGGATGCTGGCCTTCCCGGCGGCGTTTGGGGTCTACAGATA
CAGGCTAATGGCAGCGGTGGAGAGTTAGATCAGCGGTTGTTGGCGACGGTGTCACCTAGA
GTTCATAGAAGACATTCAGCTGATTTCATGGAAACCCCTCACTTCTTAAGGTCTTGCGGC
CTTTGCAGACGTCGCCTTGTTCCCGGACGTGATATTTATATGTACAGGGGTGATGGTGCA
TTTTGTAGCCTGGAGTGCAGGCAACAGCAGATGAACCAAGACGAGAAGATCGAGAAATGT
TCGGTAGCATCGAAAAAGCAAGCCCCCGCTTCATCTGCTCCAAGACCCGGTGTCTCCGCC
AAAGGTGAGACGGTTGCCGCCGTATAG
>EDWA@DN3478_c0_g1_i9
ATGTGTTCACTGCAACTGCAATCGCATGCATTTTTCAATGTATCTGAAATCTTGTCAAAA
TGCCCATCTTCTCAACCCCGTGTTATCTACAAGCTAAAAGCCAGGGCCTTGTCCTCGTCT
CTCCAAGACTTTCCCCCCAACGCCCTTCGTCGTAAGACCGATCCACAATGGAGGGGAGGG
TTCAGTCTAGGCGTGGATTTGGGTTTGTCCCGCACCGGCCTTGCCCTTAGCAAAGGTTTC
TCTGTTCGTCCCCTCACGGTATTATCCCAAACTTGTTTAAATTTGGTTTATTTTCCTGCC
TTTTCAACGTTTCTATACCTTTCTAGGTATTGA
>EDWA@DN34790_c0_g1_i2
ATGGCTAGGAGTTCCAAGGCCAAGATGAGACAACTATGTGGACAAAGCAACTCTATAAGA
GCTTTAAGAATGTCATCAACACCGGAGACTTTATATTCACCTACGGGCTACGGATTCAAC
ATTTGCAGCCTTTCTTTCAGGTCCTCGATCAACCTCCCGGGACAACTACCAATCCCGTTC
TTGCTTAGGTCAACCTCAAGACCAGGAAAATGGGTATGTGTTGTCACCAAAACATTTAAA
TGTTGCAACGGGATAAAAAGGGGTTCAAATTGTTACCGAGATATAAACATAGTCATAGAT
GATATTGTAATAATATGGCATATATGA
>EDWA@DN34793_c0_g1_i1
GATCTTGCCAGGGGTGCGTCGATTAGCAATGGTGCGGGCAGTGTAGGCCAGAAGATTTCA
TTGAATGCTGCTGGGGCCAATGTCGGTGTGGATGGTCGACAACCTCAAGGAAATATCCGC
GGTGTGGATAAAGGCAAAGGGGTTGCTGCTGTCGATGAGGGTGCGCGGGTTTCGATTGAT
GACCGACAGGAGGTCTCGCAAGGGATTGTTGGACAGACTCAGGCGGTGCGCGTAGGGGAC
CATTCGGTGGTTGTTGTGCCATCGGTGACGGGTGTTGAACAACAAGCAAGCTCACATTTG
ACTGAGATAGCTTCGGGTGCTCATAGGGCTATCGTTATGAAGGAAGAGAGGAATGATTTT
AAATCAACTTCACGATTTCGACATGGAATGGTTTCGGGTAAGGATGGGGGTGTTTTATCC
GCCGTGAAAAGGAAGAATTTGAAAGTGTCGAAGAAGTCTGAGTCACGCGTTCCACCCCGT
CCAGTGTTAACGGAATGGGTTTCGTCTTTGACTACGAAGCTCGACAATTTACAAGATACA
GGACAAGCGCTTGGAACGAATACGGATGAGTGCGCGCCGGATGGAGCTATGAGTATCGAT
AGGGTGTCGGATGGCGAGCATGAAGTGGATGTTGGGAAGGAAAATCTCCCACCTTCTCAG
TAA
>EDWA@DN3479_c0_g1_i2
TTCACAATCACAAGTACCTTTCTTCACTCTCTTTCGGTCTTTCCCTTTTTTTCCCTCGTT
TCACATTCCAACTTTTCTCCTTCGTTTTCTCTTCTCTCCCTGCGACTCAAAGCCACTGTG
CCATCTTCATCTCCTTCAACAAATAACTCTCATATAAAACAGATTCACGCGATTCGAAGT
CCTTCCGTTAACAAAGAGTCGCCTTCCCCGCTGCTTGCAAGCCTCGCCTTCCAACAAAAT
TCTCTTTATTCTCTGAAGGAAAAATTCACCATCTCCCATTTTCAGATGGCATTGGATACG
GCTACTCCAAGTGCTTTTATTGTTGGAAATGCTTTTGTTGAGCAGTATTACCGCATTCTT
TACGAATCTCCGGAGTTGGCTCATAGATTCTATCATGATTCAAGTGTGCTTAGCTGGCCG
GACTCCAATGGTGTGATGACATCAGTGACAACCATGCAAGGTATTAATGAAAAGATTCTT
TCCTTGGATTACAAAAATTATAAGGCTGAGATCAATACTGCTGATGCTCAGAAGTCTTAC
AAGGAAGGGGTAACTGTGCTAGTAACTGGATGTCTAACGGGCAAGGATAACTTGAAGAGA
AAATTTGCACAATCTTTTTTCCTTGCTCCCCAGGACAATGGGTACTTTGTTCTAAATGAT
ATATTTAGGTATGTAGAGGATGGTGAATCCTTGGAGAATCAGAAAGTTAATGGTGTTTAT
GATGCTCCTAGAGTGCCTTCTGCAGCAGAACATGAGCCTACTCAAGGTGTGGATCCTTCT
CCAACAGATGCCGCAACTGCTCTTGTCGAAGAGAATCAAAATGTTGCCGACCAAGTTTCT
GAGCCATCAGACAAGGAAAGACAGTTGGTCGATGAAAAAGAGGCTCTTTCGGCATCCCAG
TCTCATTCTAATAATAATGATATGCCAGAAGTTGTTGAATCGGGTTCTTCAGCCCAAGAA
GATACTCCAAAGAAATCTTATGCATCAATTGTAAAAGTACCAAAAGGGAGTTCGGGGCCA
ACTAGAGTCTATGTCCCTACTAATTCCTCTAGAGTGATGCCCCAGAAAACCGAGAGCCAG
CCTCCTGTGTCTCCAGAACCTGCTCCACCAGAAGCATCTTCACCTTCTATTGTCGATGCC
CCTGAGAGTAACAATATTCCCGAGGAAGTTGAGGGTCATTCCATTTACATAAAGAACTTG
CCCTTCAATGTGATGCCTGCACAGCTGGAGCAGGAGTTTAAGAAGTTTGGACCCATCAAA
CATGGGGGTGTCCAAGTTAGAAACAATAAGCAACAGGGATACTGTTTTGGTTTCGTTGAA
TTTCTGTCTTTGAGCTCCATGAATGATGCAATTCAGGCATCACCAATCACGATTGGAGAC
CGTCAAGCTGTTGTGGAGATAAAGAGAACATCAACCAGAGTTGGTGGTGAAAGAGGTAGC
TTCCCTTCCAGAAGAGGAGGGTTTCGAAGTGACGGCTTCAGGGGTCGTGGAAATTATGTT
GGTAACCGAAGCTTTGGCAGAAACGAATATGGAAACCGTGGTGAATTCTCTGGTCGGCCT
AGAGGTTCGGCTTGGCGCGAAGGGAGAGGAAGAGGTGGCCGTTCAAGTGGACCGAAGCAG
GCTTCTTCGGATTCAAACCCGATCTAA
>EDWA@DN3479_c0_g1_i4
TTCACAATCACAAGTACCTTTCTTCACTCTCTTTCGGTCTTTCCCTTTTTTTCCCTCGTT
TCACATTCCAACTTTTCTCCTTCGTTTTCTCTTCTCTCCCTGCGACTCAAAGCCACTGTG
CCATCTTCATCTCCTTCAACAAATAACTCTCATATAAAACAGATTCACGCGATTCGAAGT
CCTTCCGTTAACAAAGAGTCGCCTTCCCCGCTGCTTGCAAGCCTCGCCTTCCAACAAAAT
TCTCTTTATTCTCTGAAGGAAAAATTCACCATCTCCCATTTTCAGATGGCATTGGATACG
GCTACTCCAAGTGCTTTTATTGTTGGAAATGCTTTTGTTGAGCAGTATTACCGCATTCTT
TACGAATCTCCGGAGTTGGCTCATAGATTCTATCATGATTCAAGTGTGCTTAGCTGGCCG
GACTCCAATGGTGTGATGACATCAGTGACAACCATGCAAGGTATTAATGAAAAGATTCTT
TCCTTGGATTACAAAAATTATAAGGCTGAGATCAATACTGCTGATGCTCAGAAGTCTTAC
AAGGAAGGGGTAACTGTGCTAGTAACTGGATGTCTAACGGGCAAGGATAACTTGAAGAGA
AAATTTGCACAATCTTTTTTCCTTGCTCCCCAGGACAATGGGTACTTTGTTCTAAATGAT
ATATTTAGGTATGTAGAGGATGGTGAATCCTTGGAGAATCAGAAAGTTAATGGTGTTTAT
GATGCTCCTAGAGTGCCTTCTGCAGCAGAACATGAGCCTACTCAAGGTGTGGATCCTTCT
CCAACAGATGCCGCAACTGCTCTTGTCGAAGAGAATCAAAATGTTGCCGACCAAGTTTCT
GAGCCATCAGACAAGGAAAGACAGTTGGTCGATGAAAAAGAGGCTCTTTCGGCATCCCAG
TCTCATTCTAATAATAATGATATGCCAGAAGTTGTTGAATCGGGTTCTTCAGCCCAAGAA
GATACTCCAAAGAAATCTTATGCATCAATTGTAAAAGTACCAAAGGGGAGTTCAGGGCCA
ACTAGAGTCTATGTCCCCACTAGTTCCTCTAGAGTGATGCCCCGGAAAACTGAGAGCCAG
CCTCTTGCGACTCCAGCACCTGCCCCCCCAGAAGCATCTGAACCTTCTAGCATCGATGCC
CCTGAGAGTAACGATATTCCTGAGGAAGCTGGAGCAGGAGTTTAA
>EDWA@DN347_c0_g1_i1
CTATGGATGAGGAGAATGCGTGTTCTGAGGCGTTTGCTTCGTAAGTACAGGGAATCCAAG
AAGATTGACAAGCATATGTACCATGACATGTACATGAAGGTCAAGGGTAATGTGTTTAAG
AACAAGCGTGTCTTGATGGAAAGTATCCACAAGTCCAAGGCCGAGAAGGCAAGAGAAAAG
ACGCTTTCTGACCAGTTTGAGGCCAAGCGTGCTAAGAACAAGGCCAGCAGGGAGAGAAAG
ATGGCCAGAAGGGAAGAACGCCTTGCACAGGGACCTGGTGTGAAGGCAGCACCGCAACAG
GCCGAGGGGGTTAAAAAGTCAAAGAAGTGA
>EDWA@DN347_c0_g1_i2
ATGGTATCTTTGAAGCTCCAGAAGCGGCTCGCCGCTAGCGTTCTCAAGTGCGGCCGTGGC
AAGGTCTGGCTGGATCCTAATGAAATCAATGAGATCTCCATGGCCAACTCCAGGCAAAAT
GTTAGGAAACTGGTGAAGGATGGTTTTATCATCAGGAAGCCTACAAAGATTCACTCCCGA
TCTCGTGCACGTAGGATGAAGGAGGCCAAGAGAAAGGGCCGACACTCGGGATATGGTAAG
AGGAAGGGTACCCGAGAGGCAAGGTTGCCAACAAAGGTCCTATGGATGAGGAGAATGCGT
GTTCTGAGGCGTTTGCTTCGTAAGTACAGGGAATCCAAGAAGATTGACAAGCATATGTAC
CATGACATGTACATGAAGGTCAAGGGTAATGTGTTTAAGAACAAGCGTGTCTTGATGGAA
AGTATTCACAAGTCCAAGGCCGAAAAGGCAAGAGAGAAGACGCTCTCC
>EDWA@DN347_c0_g1_i4
CTATGGATGAGGAGAATGCGTGTTCTGAGGCGTTTGCTTCGTAAGTACAGGGAATCCAAG
AAGATTGACAAGCATATGTACCATGACATGTACATGAAGGTCAAGGGTAATGTGTTTAAG
AACAAGCGTGTCTTGATGGAAAGTATTCACAAGTCCAAGGCCGAAAAGGCAAGAGAGAAG
ACACTGTCTGACCAGTTTGAGGCCAAGCGTGCTAAGAACAAGGCTAGCAGGGAGAGAAAG
TTGGCCAGAAGGGAGGAACGCCTTGCACAGGGACCTGTTGCAAAGACAACACCCACACCT
GCACCTGTGCCCACAAACCAACAGGCTGAGGGGGGCAAGAAGGTGAAGGCAAAGAAGTGA
>EDWA@DN347_c0_g1_i5
ATGGTGTCTCTCAAGCTCCAGAAGCGGCTTGCCGCTAGCGTCCTCAAGTGCGGTCGCGGC
AAGGTCTGGCTCGATCCTAATGAATGCAACGAAATCTCCATGGCCAACTCCAGGCAGAAC
ATTAGGAAACTGGTGAAGGATGGGTTTATCATTAGGAAGCCCACCAAGATTCACTCCCGT
TCTCGTGCACGGAGAATGAAGGAAGCCAAGAGAAAGGGACGACACTCGGGATATGGTAAG
AGAAGGGGTACCCGGGAGGCAAGGTTGCCAACAAAGATCCTATGGATGAGGAGAATGCGT
GTTCTGAGGCGTTTGCTTCGTAAGTACAGGGAATCCAAGAAGATTGACAAGCATATGTAC
CATGACATGTACATGAAGGTCAAGGGTAATGTGTTTAAGAACAAGCGTGTCTTGATGGAA
AGTATTCACAAGTCCAAGGCCGAAAAGGCAAGAGAGAAG
>EDWA@DN347_c0_g1_i6
ATGGTGTCTCTGAAGCTCCAGAAGCGGCTCGCCGCTAGCGTTCTCAAGTGCGGCCGTGGC
AAGGTCTGGCTGGATCCTAATGAAATCAATGAGATCTCCATGGCCAACTCCAGGCAAAAT
GTTAGGAAACTGGTGAAGGATGGTTTTATCATCAGGAAGCCTACAAAGATTCACTCCCGA
TCTCGTGCACGTAGGATGAAGGAGGCCAAGAGAAAGGGCCGACACTCGGGATATGGTAAG
AGGAAGGGTACCCGAGAGGCAAGGTTGCCAACAAAGATCCTATGGATGAGGAGAATGCGT
GTTCTGAGGCGTTTGCTTCGTAAGTACAGGGAATCCAAGAAGATTGACAAGCATATGTAC
CATGACATGTACATGAAGGTCAAGGGTAATGTGTTTAAGAACAAGCGTGTCTTGATGGAA
AGT
>EDWA@DN347_c0_g1_i7
ATGGTGTCTCTCAAGCTCCAGAAGCGGCTTGCCGCTAGCGTCCTCAAGTGCGGTCGCGGC
AAGGTCTGGCTCGATCCTAATGAATGCAACGAAATCTCCATGGCCAACTCCAGGCAGAAC
GTTAGGAAACTGGTGAAGGATGGTTTTATCATCAGGAAGCCTACAAAGATTCACTCCCGA
TCTCGTGCACGTAGGATGAAGGAGGCCAAGAGAAAGGGCCGACACTCGGGATATGGTAAG
AGGAAGGGTACCCGAGAGGCAAGGTTGCCAACAAAGGTCCTATGGATGAGGAGAATGCGT
GTTCTGAGGCGTTTGCTTCGTAAGTACAGGGAATCCAAGAAGATTGACAAGCATATGTAC
CATGACATGTACATGAAGGTCAAGGGTAATGTGTTTAAGAACAAGCGTGTCTTGATGGAA
AGTATTCACAAGTCCAAGGCCGAAAAGGCAAGAGAGAAGACGCTCTCC
>EDWA@DN347_c0_g1_i8
CTATGGATGAGGAGAATGCGTGTTCTGAGGCGTTTGCTTCGTAAGTACAGGGAATCCAAG
AAGATTGACAAGCATATGTACCATGACATGTACATGAAGGTCAAGGGTAATGTGTTTAAG
AACAAGCGTGTCTTGATGGAAAGTATCCACAAGTCCAAGGCTGAGAGGGCCAGAGAAAAG
ACACTGGCTGACCAGTTTGAGGCCAAGCGTGCTAAGAACAAGGCCAGCAGGGAGAGAAAG
ATGGCCAGAAGAGAGGAACGCCTTGCACAGGGCCCTGGCGTGAAGGCAGCACCTGCACCA
GCAGCTCAACAGGCCGAGGGAGTGAAGAAGACGAAGAAGTGA
>EDWA@DN347_c0_g1_i9
CTATGGATGAGGAGAATGCGTGTTCTGAGGCGTTTGCTTCGTAAGTACAGGGAATCCAAG
AAGATTGACAAGCATATGTACCATGACATGTACATGAAGGTCAAGGGTAATGTGTTTAAG
AACAAGCGTGTCTTGATGGAAAGTATTCACAAGTCCAAGGCCGAAAAGGCAAGAGAGAAG
ACGCTCTCCGACCAGTTTGAGGCCAAGCGTGCTAAGAACAAGGCTAGCAGGGAGAGAAAG
TTGGCCAGAAGGGAGGAACGCCTTGCACAGGGACCAGTTGTGAAGACAGCAGCCGCACCT
GCACCTGTGACTGCAAACCAACAAGTCGAGGGGGTTAAGAAGACAAAGGCGAAGCGGTGA
>EDWA@DN3480_c0_g1_i11
ATGAATAGTGTGTTGGGGCTCTGTTGGCTCAAGAAGTATCCCTCTAAGCTGATAGCTGGT
TCAGATAATAGCTCACTGAAGCTGTATGATATTCAGCATTTCCTATCAACTTCCAACAGC
ATGCATGCTGGTTATGGTTCTGTCACCTTTGATGAGTTTGACCAATTAACATCTGTTCAT
GTGAACTCTACGGATGAACTCTTTCTTGCAAGTGGGTACTCAAAAAACGTGGCTCTGTAC
GATATCAACAGCGGAAGACGGTTACAAGTGTTCACTGATATGCACCAAGAACACATCAAT
GTTGTCAGGTTTTCGAACCATTCTCCAACAATTTTTGCCACTTCATCATTTGATCAGGAT
GTTAAATTGTGGGACTTGAGACAGAATCCAGTAAGGCCTTGCTACACAGCTTCAAGTGCT
AAAGGAAATGTGATGGTCTGCTTCTCGCCAGATGATCACTATCTTCTTGTCTCAGCTATT
GACAATGAGGTAAAACAGCTTCTGGCTGCTGATGGAAGCCTTCACCTGGATTTTGAGATA
CCTTCTACAGGCAGCTCGCAGAATTACACTCGTTCCTACTACCTAAATGGTAAGGACTAT
ATTATAAGTGGGAGCTGTGATGAGCATGTTGTCCGTGTTTGCTGTGCTCAAACTGGGAGG
CGTCTCAGGGATATTTCCTTGGAGGGAAAAGCTCCGGGGAGTTCGATGTTTGTGCAGTCA
CTGAGGGGGGATCCATTTAGGGCTTTCAACATGAGCATCTTAGCTGCCTATACTCGACCA
AGTTCGAAATCCGAAATAGTCAAGGTCAATTTGCTGGCTTCTTCGGAGTGCAGCAAGGAA
TCTTCTCCTGGTGGGAGCACTTTCCCATTCAATAGTATGGGAGGTTGA
>EDWA@DN3480_c0_g1_i12
ACTCGTTCCTACTACCTAAATGGATGGCTACATAAAACTGTGGAAGGAAGCAATTCAAGT
TTTGGAGGAAGTAAACACATATATGCAGCCTTAATTGGTTGTATTTCATCAATAACTGGT
GGAGTTAGCTATTGTCTCATAAAGGCTGCAGCAAAGGCATCAGATCAGCCTGTGGTGACA
GTTTTGGCATTTGGCATACTGGCTAGCCCGGCTGCGGGAATATGCACATTTGCCTTTGAG
GAGTTTGTGCTGCCAAGTTTCTATTCGCTGTCTCTGATGCTTGCACTTGGTATTATGTCC
TTCTTAGCAGAGGTGTTTCTAGCTCGTGGACTACAGCTCGAGAAGATTAGCAAAGCTGCA
AATGTCCTGTTCGTCGAGGCTGCGTTGTCGCAGTTATGGGGCATAGGTACCTCGAGCATT
GCTCCTTCGTTCGGTCGACTTGTTGGGTGTCTCCTTATCTTAATCTCTGTGTCTTTTACC
ATGTATTTTGGACCGGAAAAAGAGATTGAATGA
>EDWA@DN3480_c0_g1_i5
ATGCATGCTGGTTATGGTTCTATCACCTATGATGAGTTTGACCGATTAACATCTGTTCAT
GTGAACTCTACGGATGAACTCTTTCTTGCAAGTGGGTACTCAAAAAACGTGGCTCTGTAC
GATATCAACAGCGGAAGACGGTTACAAGTGTTCACTGATATGCACCAAGAACACATCAAT
GTTGTCAGGTTTTCGAACCATTCTCCAACAATTTTTGCCACTTCATCATTTGATCAGGAT
GTTAAATTGTGGGACTTGAGACAGAATCCAGTAAGGCCTTGCTACACAGCTTCAAGTGCT
AAAGGAAATGTGATGGTCTGCTTCTCGCCAGATGATCACTATCTTCTTGTCTCAGCTATT
GACAATGAGGTAAAACAGCTTCTGGCTGCTGATGGAAGCCTTCACCTGGATTTTGAGATA
CCTTCTACAGGCAGCTCGCAGAATTACACTCGTTCCTACTACCTAAATGGTAAGGACTAT
ATTATAAGTGGGAGCTGTGATGAGCATGTTGTCCGTGTTTGCTGTGCTCAAACTGGGAGG
CGTCTCAGGGATATTTCCTTGGAGGGAAAAGCTCCGGGGAGTTCGATGTTTGTGCAGTCA
CTGAGGGGGGATCCATTTAGGGCTTTCAACATGAGCATCTTAGCTGCCTATACTCGACCA
AGTTCGAAATCCGAAATAGTCAAGGTCAATTTGCTGGCTTCTTCGGAGTGCAGCAAGGAA
TCTTCTCCTGGTGGGAGCACTTTCCCATTCAATAGTATGGGAGGTTGA
>EDWA@DN3480_c0_g1_i6
ATGCCAAGCACTTGTTTTCTTTCAAACCACGTCGCCGCAGTCATTCTCTATGTCGCCGCC
GTCGCTCCGGTGATCACTCCGGCAAGCCAAAGCCACCAAGATGAAGCCGTCGTCCTCTTA
TCCATTTCTAACGATTTGGTTAGCAAAGAAGGGGCTCGACATGACGCGCAAAAGAGCCCA
ATGGCTCCGACGTTGCAGGGGTCAGATCTGCGCTACCCACCGTTGGATGGTCTTAGTTCC
GAGGTATGTCACTCCCCGATGCACGGACCACGTTTTGACCGTTCGGATTGCCGGTCAGAC
TCCGGCCACCGGGAGCCGCCATGGCCAAAAGGATAA
>EDWA@DN3480_c0_g2_i2
ATGGGGCCGCCGATGAATCTACTGAAGTTAGGCAAAGAATGGGACGAATCCGTACCGCCG
TCGAACCATTTGTGGGTCGGAAACCTGCCGGGAGAGACGGTGGATTCGGATCTGATGGAG
TTGTTCAACAAATTCGGCGCACTCGATAGCGTCACCACGTACTCTTCGAGAAGCTATGCT
TTCGTCTACTTTAAGCGCGTGGAGGATGCCAAGGCGGCAAGGGACGCTCTCCAAGGAGCA
ACCTTGCACGGAAGCCAGATCAAAATTGAGTTCGCTCGACCGGCAAAACCTTGTAAGAAT
CTATGGGTTGGTGGAATCAGCCAGACTGTTTCAAAGGAAGAATTGGAAGAAGAGTTCCGT
AAGTTCGGTAAAATTGAAGATTTCAAGTTCCTTAGAGATCGTAATACCGCATTTGTTGAA
TATTCTAGAATGGAAGATGCTTCCGAAGCCATGAGAAACATGAGTGGGAAGCGAATAGGT
GGTGACCAGATACGTGTGGATTTTTTGAGATCTCACCCTTCAAGAAGAGATCAGTGGCCT
AATTCTCATGACCTCAGAGATGGAACTTTTTCTGGAAGGTTGGGGTCTTCTGACAGCCAT
TCTGTTGCAAAAAGGGCGCATTCTCAATTAGGTGGTCGAAATGTGGATGGTCTGCCTAGC
AAAGTTTTGTGGGTAGGTTATCCTCCCTCTGTGCAAATCGATGAACAAATGCTTCATAAT
GCCATGATACTCTTTGGTGAGATTGAGAACATGAAAAGCTTCCCTTCAAGACACTATGCC
TTTGTGGAGTTTAGGAGTGTGGAGGAAGCTCGGCGTGCAAAGGAGGGCTTACAGGGTCGT
TTATTTAATGATCCAAGGATCACCATTATGTACTCAAGTAGTGAACTTGCACCTGGGAGG
GATTACGGTTTTGATTCAGGCATAAAGGGGCCAAGGCCTGGCATGATGTTCAGTGACCAT
CCATTTAGGCCTTCACAAATAGACATTCTTGGTCAAAATCATCCATTACTACCTAATACA
GTATCTGGATCATTGTCTGTACATCACAATATGCATGATGCTGATCTTAAAAATCTCGTC
GGTGTAAATCGGGGAAGGCCATCGCCTCCTCTTCCTTCTGCTCAAGGTTTTAGGCCTTCA
CCGAGACAAGCATCTGGTTCATGGGATGTTTATGACGCGAACCAATTTCAGAGAGATGCA
AAACGGTCGAGGATAGAGACTGCAATGCCTATTGATGATCTCAGGCCTGTAATTGCTGGA
GGTGCTTCAGGTCCATTTGTGAATGTCCAGGGGAAGGGTCATTTAAGTCCTGTGCCTGGA
AAGGTCACTGCTGGTGGACCTGGACCAGCCCCTCCTGATAACGATTTCATATGGAGAGGC
ATTATTGCTAAGGGTGGAACGCCTGTTTGTCATGCTCGATGTGTTCCCATTGGAAAGGGG
CTAGAGACAGAACTTCCCGAAGTTGTTAACTGTTCAGCCAGAACAGGATTGGATATGCTA
GCAAAACACTATCGTGAGGCCATTGGATTTGATATTGTTTTCTTCTTACCGGACAGTGAA
GATGATTTTGCATCATACACCGAATTCCTTCGCTACCTTGGTTCAAAAAACAGAGCTGGT
GTTGCTAAGTTTGATGATGGGACTACATTATTTTTGGTGCCTCCATCTGAATTTTTAACA
AAAGTTCTAAAAGTTTTAGGACCTGAACGGCTCTATGGAGTTGTTTTAAAGTTGACTCCA
CAAGTACCAAGTGCTGCACCACTACAACCGCATCCACCTCTTCTTTCTCATCCTGATTAT
AGTCATTTGAAGGAAGAACAGACTCTGAAGACGGAGTATGGAAGGATTTTGCATGAGGAC
TCCAAACCTCCTGCAAGACCACTTGGACAATCTATCGTGCAAAGTCAGCAACCCATTGCT
GCGTCAGCACTGTCCCAAACTGGTGTTGCTTTAACACCTGATCTGATTGCTACTCTAGCC
TCCTTTCTCCCGGTGACCTCGCAATCCACTGCTGTCGGAGGTGTTCAACCTCCATTAATG
ACATCAACTACTCAGTCCTCATTTGCTCAAACAAATGCACCTAAAGGAACTTCTGCCCAA
ATTTGGAACCAGGATCAACAAGCTTCTGAGTCTGCAGCCCCATCTTTCCAACGGTTTAAT
CCTTCAGCACAATTACCACCAGTTCAGCATTACTCCACCATATCAAACACATCTGCCCAT
CCAGCTCAAATTCCGCATGGCGGCACTCAGCTTCAGGAGTCTATCATCGGACAGCAAGGT
GCTGCATCTTCAATGCTATTGACTAATTTCAATATCCAATCTCAAAGTGAACATGGTGTT
TTTCCTGCCCCTATTAACCAGCAGTACCATCCTCAAGTTTCTCCTGGTACACAAAACGGC
TATGGAATGATGCATGTACTTGATGCTTCCGGGTTTTATGGTGCACCGACTCTTCAGCAG
ACGAACAATCCAAATGTTTTGTCTAATCAGGCTCATGGTGCTACTGTTTCGCAGCCACAA
AATCTGATGCAAGCTGACAGAAAAAATCCAGACCTTCCTAGTCAAGTACAGCCACTTCAA
TCTGTGCTTTCTGGAGCTGGTCAAGGCACATCAGATGTGGAGGTTGATAAGAACCAACGT
TACCAGTCAACGTTGCAATTTGCAGCTAACCTGCTGCTCCAGATTCAGCAGCAACAGCAG
CAAACAAATACTCCAGGTGGACAAGGGACGGGGAGTTAG
>EDWA@DN3480_c1_g1_i3
ATGTTGCAGAGGAAACGCGTATTGAAGGATTTTAACATTGAAAGTACAATAAAAGGGGTT
GATAAGGCATACATTCATGAATCTAAGGCAGTTCATGTAGGGGATAAGACCTTGGAGATT
CGCTTTCAATGGGCTGGGAAAGGAACAGCAGCTGCACCGAAGAGAGGAACATATGGCCCC
CTGATATCAGCTATCTCAGTGAAATCTGACTTTACGCCTCCGAATGACAGAAAAACGAAG
ATACTCATTGTGGTCGGAGCTGTAGTTTCGTTTTTGATCCTAGTTCTCATGATTTTGGGT
GTTCTTTGGTGGAAAGGCTTGTTGTGGGACAGAATATCAAGGGAAGAAGAACTAAGAGGA
TTAGACCTGAAAACTGGAGTATTTACCTTACGGCAACTCAAAGCGGCCACAAACAACTTT
GATGCAGCAAACAAAATTGGAGAAGGTGGTTTTGGATCTGTCTATAAGGGCATACTACTG
GATGGTACCATAATTGCAGTTAAGCAGCTGTCTTCAAGATCAAAGCAAGGAAACCGTGAA
TTTGTGAATGAAATAGGCATGATTTCGGGTATACAACATCCAAATGTTGTTAGACTCTAT
GGATGTTGTGCTGAAGGAAATCAATTATTGCTGGTATACGAATACATGGAAAACAATAGT
CTTGCACATGTTTTGTTCGAGGAAGTCCAGCTGAGATTGGATTGGCCAACAAGGCTGAGG
ATTTGTATTGGTATTGCAAAAGGTCTGGCCTATCTGCATGACGATTCTCCTCTGAGAATT
GTTCACAGAGACATCAAAGCTACGAATGTGTTACTTGATAGGGACATTAATCCTAAGATC
TCGGACTTTGGTCTAGCCAGGCTTGATGAAGAGGAAAACACCCACATCAGCACCAGAGTT
GCTGGAACTATAGGATACATGGCACCGGAATACGCATTATGGGGCTATTTGACCTATAAG
GCAGATGTTTACAGTTTTGGAGTAGTTGCATTGGAAATTGTTGCTGGGAAGAACAACATG
AAATACCGACCAAATGAAAATTTTGTATGCCTTCTGGACTGGGCTCTTGTTCTGCAACAA
AAAGGGAATCTTTTGGAGCTAGTGGATCCAAAACTGGATACAAAGTTTGAGAAAGAAGAA
GCCATAAGGATCATAAAGGTAGCTTTATTATGCACTAATCCATCACCAGCACTTCGGCCT
ACAATGTCGAGAGTGGTGAGCATGCTCGAAGGCCATACCGATGTTCATGAAATAATCCGG
GGATCAAGCTCATATGGTGATGACATGAGGTTTAAGTCAGTAACGGACTTCGATCAAGTT
ATCCTCCAGAGAAGTGGACCTCACTCCCTTATTCAATCATCAGATTCTATATTCACAGGA
TCATCTTCTACATCCGCCCACGATCTAGAAAAGAAATATTTTTGA
>EDWA@DN3480_c9_g1_i1
ATACCACCTGAGTGGACATCTACAAAGTTAGAAACCTTGTCTGTTACTGTTAACCGCTTA
TCAGGACCTATTCCAGATTACTTGGGGAATATAACCACGCTCCAATCCCTGTCCCTTGAG
AGCAACATGTTTTCTGGACATATTCCTCCATCACTTAGGAAATTGGTTAACTTGGAGAAA
CTCGTTCTTAATGCTAATAATCTCACAGGAGAGTTACCCCAGGCTCTCACCAAACTGACC
AAGTTAACAGAATTTCGGATTGGCAGCAACAACTTCAGTGGAAGGATACCTTATATTTTC
CAAAATTGGAAACAACTTCAAAAGTTAGAGATCCAAGCCAGTGGCTTTGAGGGCCCAATT
CCTCCTACCATCTCTTCCTTGACTAACTTAACCGAACTAAGAATAAGTGACTTAAATGGC
GGAGTTTCACAGTTTCCATCCTTACGAAACATG
>EDWA@DN34811_c0_g1_i1
AAATCTTGTGAGCTTCACTTGGTTTTAATACCCTTGTTTTGCCCAGGTCACCAAATACCT
ATGGTGGATATGGGGAGGCTATTGGCTCAACATGGTGTCACCGTCACCATAGTCACCACA
CCACTTAACGCTATCAGGTTCAGGACACTCATCGACAAAGACATAGCTTCCGGGAGCCGA
ATCCGACTTCTCCGACTTCGATTCCCATGCATCGAGGCCGGCTTGCCCGAACGTTGTGAG
AACCTAGATGTTCTCCCATCACGTCTCCTATCCAGAAACTTCATGGATGCCATTGGCATG
TTGCAGCAGCCAATTGAACAGTTCATGGAAGAGACCAAACCCGAACCGAGTTGCATCATA
TCCGATAGGAATCTCCCGTGGACGTTCGACGTGGCTCAAAAGTTTAAAATCCCAAGGCTT
GCATTCGACGGCACGAGCTGTTTCACCGTCGTTTGCTCGCACCTCATCACCCTTTCGAAG
GTTCACGAGACGGTGTCCGACGATCAAGAGCCGTTCGTGGTGCCCGGTTTACCGGATAGG
ATTGAACTAACGAAAGCGCAGCTGCCTGAGGAGCTCAATCCAGGACCATTAGGTTCCAAA
AACATGAGAGAACACATGAGAGTTTCAGATATGGGATCATACGGGTTGGTGGTTAATTCA
TTTGAAGAATTGGAAGCAAAATACATTGAAGAATATAAAAAAGCAAAAGGTGACAAGATA
TGGTGTATTGGCCCATTGTCAAATTGCAACAAAGGGAAACCAGACATGGCACAGAGAGGA
AACGACATAGTTTCGATCGACGAAACCCGATGCTTGCATTGGCTTGATTCCTGGCCTGAA
AACTCAGTAGTGTATGCTTCCCTTGGAACACTAAGTTGTGTCCAACCAATACAACTTATT
GAATTAGCCATTGGCTTAGAGTCATCAAAGAGGCCATTCATATGGGTCATAAGAGAAGGA
TACAAATCAAATGAGTTCAAGAAATGGGTGCACCAAGAAAATTTTGAAGAGAGAATCAAA
GGAAAAGGCCTTCTAATCCATGGATGGGCACCACAACTTTTAATATTATCTCATAAATCA
ATAGGAGGTTTTTTGACACATTGCGGATGGAATTCGGTGATCGAAGGGATATCGGCGGGT
TTGCCGATGATAACGTGGCCGGTGTTGGCCGACCAGTTCTTCAATGAAAGGCTTGTGGTT
TCTGTGTTGAGAATTGGGGAGAAGGTGGGTTCGGAGATTGGTATGAAATGGGGAGAGGAA
GAGAAGTATGGGGTAATGGTGAAGAAAGAACAAGTTGTGGAGGCCATTGACAAGGTAATG
GGTGGGGAAATGATGAGGAAAAGAGCAATAGAGGTTGCAGTGTTGGCAAATAAGGCATTT
GGAAATAGTGGATCGTCTTATCTTAATGTCAACCGATTAATTGAAGATATTAAACAAATC
AGTGGGAAGAAATTAGCAGAGGCATAA
>EDWA@DN34813_c0_g2_i1
ATGGGATTACTGGAAGCTATCCTCAATTGGCTTCGAAGTCTCTTTTTCAAGCAAGAAATG
GAGTTATCTTTAATAGGCCTCCAGAATGCTGGAAAAACATCCCTTGTCAATGTCATTGCA
ACTGGTGGATATAGTGAAGATATGATACCAACGGTAGGATTCAACATGAGGAAGGTAACT
AAAGGAAATGTCACAATAAAGTTATGGGATCTTGGTGGTCAACCAAGGTTTAGGAGCATG
TGGGAGAGATACTGCCGTGCTGTTTCAGCTATTGTTTATGTTGTGGATGCTGCCGATGGC
>EDWA@DN34814_c0_g1_i1
GTGGATATGCAGCAGACAGTTATGAGATTGATGACCCAGTGTAACGAAAAGAGTTTTGAG
CTGGAGATAAAATCAGCAGATAATCGTATCCTCCAAGAACAACTGCAGAACCAGCGTTCT
GACAATGAGGAATTGCAGAAGAAGGTGAAACTCCTGGAGCAGCGGTTGGCATCTCTTGCC
AGTGACAAATTATCATTGTCCACCGAACATGGAAAATCTGAAGAATATTCTGACGAGTTA
AGAAAAAAGGTTCAATATCAGGAGACTGAGAATGAAAAACTAAAACTAGAACAGGTGCAT
CTTTCAGAGGAGAACAGTGGGTTGCGTGTCCAAAACCAAAAACTAGCTGAAGAAGCTTCC
TACGCGAAAGAATTGGCTTCTGCTGCTGCTGTTGAGTTAAAGAATTTGGCAGGTGAGGTG
ACCAAGCTCTCGGTACAGAATGCGAAACTG
>EDWA@DN34816_c0_g1_i1
TGGGGATATAACAGAGAGGGATATGTTATCCAGAAGGTTGGTTTCTTTCTTCAAGAATTC
TCCATCTTCCAAGCTTTACAGGTACTGCTTTTCCTCTCACTTTTCTTTCTCCTTTCATTT
TCCAGTTTTAGGATTTTTGCATTTCGTTTTCTGGGATTGAATTTGCCATTTATGTCAAGC
ACCCATCAATCTTCTTTATATACTGAAACTGGGTTCATACCCAAAACAAGAAAATTCAAG
GGACTTCAAGTTTATTTATACTTTGGATTGTTCATAAAATTCTACCCAAGTTGCTTTTTA
GGCTCAGTGTCACTTGCCACACTGTTTTTTTTTTGTTTGTTTAACATACAAGTAGTTATT
TTTGTTCAAGTAGGTGTAATTGTTGTGTTTTTAGGTTCCTCCAATGGATAA
>EDWA@DN3481_c0_g1_i3
ATGACACCAATCATCAACTACTCATTTAAAGGTCTCAACCACGTCTCGCTACTCCGCCTC
TCCGCTTTTATTGGCCATCGCTTCTATTATTTTAATCCTTTTCTCAGACCCCCTTTCATC
AACGCTTCCTTCTCTTCCTCCTCTACCTCTCAATCCTTGGGATCAGAACTGGGTACATTC
ATGGAGGTGTTCAAAGCTGCTTTGAGGCCATCTGTTGCAGAGAGAATAGCAATTCGAGCT
GATCAAAAGAACTATACTTACACGCAGCTCCTTTCCTCTGCATGCAACGTGTCTAGACTG
TTATCCGGCACCCACATCGAAATTAATAATAAAGGCGCTAGTGGACATGGAAATCTTGGT
GGAGCTCGAATTGGTATTGTGGCTAAACCTTCTGCTGAGTTCGTGGCTGGAGTGCTGGGT
ACTTGGCTTGGTGGAGGTGTTGCTGTTCCACTAGCTCTCAGCTATCCTGAGACTGAGCTC
TTGCATGTTATGAATGATTCGGATATATCTTTTGTATTGAGTACTGAAGACTACAGTGAA
TCTATGCAACGTGTTGCCACTAGATGTGCAGCACAGTTCTCTCTTATTCCTCCTGTTTCC
AACACTTTCTCGTCCTCAAATATGACTGATGAATCACAAATTGGAGAGATAGATGAAAAT
CCGGCATTGATCATCTATACTAGTGGTACCACAGGTAAACCTAAAGGAGTAGTTCATACC
CACAAGAGCATCTCTGCACAGGTGAAAATGCTGGCTGATGCCTGGGAGTATACATCTACT
GATCAGTTTCTGCATTGTCTACCACTACATCATGTTCACGGGCTTTTTAACGCCTTACTT
GCCCCTTTGTATGCCGGCGCATCCGTTGAGTTTATGCCAAAGTTCAGTGTAAGGAGTATT
TGGCAAAGATGGCGTGAATCATACCCGATAAATGGCACTAAGGCTGATGATGCCATTACT
GTTTTTACAGGGGTTCCAACAATGTATACTAGATTGATACAAGGTTATCAAGCAATGGAT
CCAGAGCAACAATCTGCATCTGCCTCTGCTGCACGACAGCTGCGTCTTATGATGTGTGGC
TCTTCTGCACTTCCTCAGCCTGTCATGCACGAATGGGAAACCATCACTGGACATTGCCTT
TTAGAACGATATGGGATGACTGAGTTTGTTATGGCAATATCAAATCCATTAAGGGGTGCT
CGGAAGGCAGGCACAGTTGGCAAGCCATTTCCTGGTGTGCAGGTCAGGATTGCTGAAGAT
AAAAATGGGGGTGATACAACGGGCGAGGGTGAGCTTTGTGTTAAAAGTCCTTCATTGTTT
AAGGAATATTGGAAACTGCCTCAGGTAACCAAGGAATCATTTACTGATGATGGGTTCTTC
AAGACTGGGGATGCTTGTAGAGTGGATGAAGACGGATATTATGTCATTTTGGGACGTAAG
GAGATCTAG
>EDWA@DN34823_c0_g1_i1
ATGTCCAAGACTCGTTCAAGTATGCAAATTAAGCAAAAGCAGAAAAAGGCAAGGAGACAT
CTGAAGGCCAAATGTAGAGAATTAAAGGGGGAAATGGAAGATATAAGAAGGGAACAAAAC
AGCATCAAAGAAGCACAATCACAAGTAAGACAGAAACTCACGGCCATCGAAATGGAGTGT
GAACTCTTACAAGAAGAAACCGAGTTAATGATCCAGCGAAGTGCGTTAACCCAGCTTCGT
CTGTCTCTCATGTTCAATATACTCAAGGCACGAGAGGAAGGCGATTTAGCCAAGGCTGCT
CAGATCACAGCACTGCTACGGTTGTTTTTACATATCATTGTTTCTTTTACATGGTTTTTG
CATTGCATTTGTGTCAAAATGACAAACATTTAA
>EDWA@DN34828_c0_g1_i1
CAATGGAGTTTGGCTTCTGGTTTGGCTTCTCTTTCTCTCACTGCTAGTCCCAGAGTTCAA
GGCTCCATTGTTAAGATCTCAGCATTTTTATTTGGTGAGTTAACTCGAAAAGACTTGGCA
ATTGCAAGGCAAGTGAAGTTCAGGTTGCTGGTGCTTTGGATTCCATTGTTTTGCCATGCT
AGCAATGGGCATGCCTATCCTATTCTTACAAGCTTTCAAAAGGCCGAGATCGAGAGAACA
ATGGACGAAGTAATATCCAGTTTCCCAGCAAGGGATCAAGAAGTTCTACTCACCAATTGG
CTCGAAAACTATGCCGTATCCGTCTCCGACTGGCCTAATCTCGGGTTAGCTTACGACCGG
TGGTGCCGAAGCACTCGAGAATCGTGTGCGTAA
>EDWA@DN3482_c0_g1_i1
AAAGACATGACCATGTCACCTCCGGGTCCACACGGAGTCAAGGATGCCTACTGCTTGCTT
AACTTTGGAGATAGCATCACAACTGATCACATCTCCCCAGCTGGTAGCATCCACAAAGAT
AGCCCCGCAGCCAAATTTCTCTTGGAACATGGGGTAGATAGAAGAGATTTCAACTCGTAT
GGAAGTCGACGTGGTAATGATGAAATTATGGCCAGGGGTACTTTTGCAAATATCCGAATT
GTGAACAAACTATTGAAAGGAGAAGTTGGGCCTAAAACAATTCATATTCCCACTGGAGAG
AAACTATCTGTATATGATGTCGCAATGAGGTACAAGACTGCAGGACAAGATACCATAATT
TTGGCTGGTGCTGAATATGGGAGTGGAAGTTCTCGAGACTGGGCTGCAAAAGGTCCAATG
TTACTGGGTGTGAAAGCAGTCATTGCCAAGAGTTTTGAGCGAATTCACCGTAGTAATTTG
GTGGGCATGGGCATCATTCCCCTATGCTTCAAGTCTGGAGAGGATGCTGAAACCCTCGGA
TTGACTGGTCACGAGCGCTACACCATTGATCTTCCAAGCAATGTGAACGAAATCAGACCT
GGTCAAGATGTCACCGTGACTACAGACAGTGGCAAGTCATTCGCATGCACTGTACGATTC
GATACAGAGGTGGAACTGGCTTATTTCAACCACGGAGGCATTTTGCAGTATGTCATCAGG
AACTTGATCGGCTCAAACCAGTGA
>EDWA@DN3482_c0_g1_i2
AAAGACATGACCATGTCACCTCCGGGTCCACACGGAGTCAAGGATGCCTACTGCTTGCTT
AACTTTGGAGATAGCATCACAACTGATCACATCTCCCCAGCTGGTAGCATCCACAAAGAT
AGCCCCGCAGCCAAATTTCTCTTGGAACATGGGGTAGATAGAAGAGATTTCAACTCGTAT
GGAAGTCGACGTGGTAATGATGAAATTATGGCCAGGGGTACTTTTGCAAATATCCGAATT
GTGAACAAACTATTGAAAGGAGAAGTTGGGCCTAAAACAATTCATATTCCCACTGGAGAG
AAACTATCTGTATATGATGTCGCAATGAGGTACAAGACTGCAGGACAAGATACCATAATT
TTGGCTGGTGCTGAATATGGGAGTGGAAGTTCTCGAGACTGGGCTGCAAAAGGTCCAATG
TTACTGGGTGTGAAAGCAGTCATTGCCAAGAGTTTTGAGCGAATTCACCGTAGTAATTTG
GTGGGCATGGGCATCATTCCCCTCTGTTTCAAGTCTGGAGAGGATGCCGACACTCTTGGA
TTGACTGGCCATGAGCGCTACACTATTGATCTTCCCAGCAGTGTGAGCGAAATTAGACCT
GGTCAAGATGTCACCGTGACTACAGACGGTGGCAAGTCATTCACCTGCACTGTACGATTC
GATACGGAGGTGGAACTGGCTTATTTCAACCACGGAGGCATTTTGCAGTATGTCATCAGG
AACTTGATCGGCTCAAAACAGTGA
>EDWA@DN34836_c0_g1_i1
ATGTCCACAGAAAGGGAGAGATTTGATGAGATAGGCAAGAAGATCAAGAGAGAAGCAGAT
GTTTCATCTGATTATCATATGGGAAGAAGGCATATGCTGGGCCCTCCTGGAACCCTAAAT
ACCATTACACCATGCGCTGCCTGCAAACTACTGAGACGTAGGTGTGCTCAAGAATGCCCA
TTTTCTCCATATTTCTCCCCCCATGAACCCCAAAAGTTTGCTTCTGTCCACAAAGTGTTC
GGTGCTAGCAATGTCTCCAAGATGCTACTGGAAGTACCGGAGAGCCAACGTGCGGACGCG
GCGAACAGTCTTGTCTACGAGGCGAATGTGAGGCTAAGAGATCCGGTGTATGGGTGCATG
GGTGCCATTTCAGCTTTGCAACACCAAGTTCAATCTTTGCAAGCTGAACTGAATGCAGTA
AGGGCTGAGATAATAAAATACAAGTGTAGGGAAGCTAACCTTATACCACCTTCTTCCCAT
GTACCCATGCTCTCACCTGGGGCTGTTTCAGTAGCTGCACCTCCACCCGCCACCACTCAG
CCACCACCACCACCTCCTCCTCTTCCTACTACTACCACCGCCGTTACTACTTGTTCCATA
>EDWA@DN34837_c0_g1_i2
TGGGACGAATGGGTAGCAGCTGATCGGCTGTTGAAAAATACTGAAGAGAATGTCAAGAAG
CAGCAAGCCCTTGACAGAAAACAGGGTGTTGAAAAAGGTCCAAGGCCAGGGCGTTCAAGT
CAGACCAAGCCAAAAAGCTCTACTGATGCAAAAGTGGATAAAGAAGACCTGAAGAACACT
GTGCCAAAAGGGAAGAAGAGAAAGAGCGACTCAGGTGTTGAGAAGGACAATTCCTCCATG
GAAAAGCTTATCAAGATCCAAATTCCATCAACCCTAAGGAAGCAGCTTGTTGATGATTGG
GAATTTGTTATGCAACAGGACCAGGTGCATGAAATTTTCGAAAAACTTCGGAGCAATTTT
TTTCTCTTACAATGTTACTTGCAATTGCATCCATAA
>EDWA@DN34837_c0_g1_i6
ATGGGCAGCTCGTCGAAGGAGGAGGCGGCAACCGACGGCGATGCGTCGAGCGGTGACACC
CTTCCTTCTAACTCCAATATCTTCTCTGAGGGCGAACGTGTCCTCGCCTATCACGGCCCT
CGTATCTACGAAGCCAAGGTTCAAAAAGCGGAGCTTCGGAAGAAAGAATGGAAGTACTTC
GTTCATTACCTTGGTTGGAATAAAAATTGGGATGAATGGGTAGGTGCTGATCGGCTGATG
AAACATACTGAAGAGAATGTCATGAAGCAGCAAGCCCTTGACAAAAAACTTGGTGTTGAT
AAAAGTTCAAAGCCTGGGCGTTCAAGTCAGTCCAAGCCAAAAAGCTCTGCTGATGCAAAA
GCAGATAAAGAGGACCAGAAGAACACAGCGCCAAAAGGGAGGAAGAGAAAGAGTGACTCA
GGTGTTGAGGTCTGGTTTGTATAA
>EDWA@DN3483_c0_g2_i1
ATGAGCTTCACTGGTCCTTCTGTTGGCCCTGGTGGTAGAACCGATAATAGGAGGGCGCCT
GAGTTTGGAAGAACCTATGTGGTCAGGCCAAAAGGTAGGCACCAAGCTACTATAGTTTGG
CTACACGGCCTTGGTGATAATGGTTCAAGCTGGTCCCAGCTCTTGGAGACCCTCCCTCTT
CCGAATATTAAATGGATATGCCCAACTGCCCCTACTCGGCCAATAACTTTATTTGGTGGC
TTTCCATCAACTGCTTGGTTCGATGTGGGAGACCTTTCGGAAGATGCTCCTGATGATGTA
GAGGGTTTGGATGCTGCTGCTGCACATGTTGCAAATTTGTTGTCAACAGAGCCTGCTGAC
ATTAAACTTGGTATTGGAGGTTTCAGTATGGGTGCAGCAACCTCTTTATACTCCGCGACC
TGTTTTATTCACGGAAAATATGGAAATGGCAATCCATATCCTGCCAACTTGAGCGCGGTT
GTAGGACTCAGCGGATGGCTTCCATGTTCAAAGACTTTGAAAAGCAAAATGGGACAGGAG
GAAGCTGCAAGACGCGCTGCATCCTTGCCTATTTTGCTATGCCATGGAAAAGGAGACGAG
GTGGTTCCATATAAATTTGGTGAGAAATCTTCTCAGGCACTAAGTTCGAATGGATTTCAG
AACTCGACCTTCAAATCCTACGATGGGCTTGGTCACTATACAATCCCGGAGGAGATGGAA
GAGGTCTGCGGTTGGTTAACAACGAAACTGGGGCTGGTCGGTTAA
>EDWA@DN3483_c0_g2_i5
ATGAGCTTCACAGTTCCTTCTCTTGGTTCTGGTGGTAGAAGGGGGGCATTTGAATTTGGA
AAAACCCATGTGGTTAGGCCCAAAGGTAGCCACCAAGCAACCATAGTTTGGCTACATGGC
CTTGGTGATAATGGTTCAAGCTGGTCCCAGCTCTTGGAGACCCTCCCTCTTCCGAATATT
AAATGGATATGCCCAACTGCCCCTACTCGGCCAATAACTTTATTTGGTGGCTTTCCATCA
ACTGCTTGGTTCGATGTGGGAGACCTTTCGGAAGATGCTCCTGATGATGTAGAGGGTTTG
GATGCTGCTGCTGCACATGTTGCAAATTTGTTGTCAACAGAGCCTGCTGACATTAAACTT
GGTATTGGAGGTTTCAGTATGGGTGCAGCAACCTCTTTATACTCCGCGACCTGTTTTATT
CACGGAAAATATGGAAATGGCAATCCATATCCTGCCAACTTGAGCGCGGTTGTAGGACTC
AGCGGATGGCTTCCATGTTCAAAGACTTTGAAAAGCAAAATGGGACAGGAGGAAGCTGCA
AGACGCGCTGCATCCTTGCCTATTTTGCTATGCCATGGAAAAGGAGACGAGGTGGTTCCA
TATAAATTTGGTGAGAAATCTTCTCAGGCACTAAGTTCGAATGGATTTCAGAACGCGACC
TTCAAATCATACAACGGGCTCGGTCACTATACAACCCCGGAGGAGATGGAAGAGGTCTGC
GCTTGGTTAACCTCGAAGCTGGGGTTCGACGGTCACGCAGCTTAA
>EDWA@DN34843_c0_g1_i1
GAGAAGTTCCTTGAAGCTGAAGCCGAAGAGCATGGTTCCAATGAATCATCAGGAAGGAAT
AGTCAAGTTAGCACGATTACACTTGGTGGTAAGCCAATTCAAGAAGCCAAAGCTGAAGAT
CATGGGAAGACAATCACATGTCCACTCAAAGGATATCTTCTCGGGTCTTCGATTGAGCTT
GCGGAAACAAGGTTTGAGGTGAAGAAAGAAAAGGCATCACTTGCTGAACTGTTCCACAGG
ACAAAAATTGCAGAAGAGAATCCTATGGAAAAATGTGGGAAAGAGGAGATGGAGAACAAG
CAAAACAATAAGCCTGTCAAACATCTCATCAAGAAGATTCTGAAAAAGCTTCATGCTTCT
TCAGGGAGTTCTATCTCTTCCACCAAAGAGACTAATTCTGTTTCAACCAAGAAAAAACTC
CAAAAGGTCATTAAA
>EDWA@DN34848_c0_g1_i1
ATGCAGCTCAAAGAAAGACTACAAAAATCCCCCATTGGCTCACTTTCCTCTCTTTTCATT
AAAAACCCATCTCGTATTTCTTCCCCAAATGCGAGAACGGCCCCTCTTTCGGCTCACGAC
GATATCGAGTTTCACATCAGGCATCAATGTAAATCAGGTGAAACCAGCCTCGCCGATGCT
TTAAGTTACTTTGAAAAGTTAATAAAGCTCAAACCTTTGCCATCTACTGATACTTTTAAT
CATGTATTGGGCTCTGTTTTAAAGCTCAGCCGTGACTCTAGTGTGATACCCTTGTATAGG
AAGTTGAATTACGAGGGAATTAAGCCAAATCTACACACTTTGACTATTTTGTTGAGTTTT
TATTGCCATTCGCGGCGAATAGACCTTGGGTTTTGTGTTTTGGGTGATATATTGAAGAGG
GGACTTGAGCCTGATCATGCTGCTGTTGGTAAATTGTTGAGAGGTTTGTGTGCTCAAGGG
AAGGCTTTGGAAGCAGTTCAAGTGTTTGATAAAATTCGTGAGAGAGGAGGATTTCAAGCT
GATGTTTTTACGTATGGGGTACTTATTAGGGGACTATGTAGTATCGGTGAACGAAGTTCT
GCTCTCAAATTGTATAGGGAGATGGCAGAGAGGAATTGTGAGGGGAATTTTCTTATATAT
AGTACAATTATCGTTTCCCTTTGCAAAGATAAGTTGGTTGATGAGGGACTTGATTTTTTC
CTTGAAATGGTTTCCAAAGGGATTACTCCTGATGTTGTTGTTTATGGTTCTTTGGTTAGT
GGATTGTGTAGTTTGGGTAGGTTGAAGGAAGCTGTGAAATTTTTCGATGAAATGGTTGGT
CGAGGGGTCGCCGCCGATTTGGTCATGTACAACACTTTAATTAATGGTTTTTGTAGAGAG
GGGATGTGGAAAGAAGCCGCGAGGATTTTCGAAAGGATGGTCGGAGAAGGAATATCTCCA
GACGGAATAACTTTCACGACTATGATTACTTGTTTGTGCAAAAAGGGGATGTTAGTAAAA
GCTCATGAAATATTTGCACTCATGAGGCAAAAAGAAATGGTGCCAACCTTGTTTACTTAT
AACTCACTCATGGATGGATTATGTAGGGCAGGTAAGTTAGATGAGGCAACCAAGCTTTTC
AGGTCGATAGTGGATCAAGGTATCGAGGTCAATGTTATTAGCTATAATACTATGATAAAT
GGCTACTGCAAGCGTTGGAAGATTGATGAAGCTTTCCAGATTTTTCGGGAAATGCAGTTT
CAGGGTTGTAGGCCGAATGCCAGAACCTACAACACACTTATAGGAGCACTTTGCCGGGTT
GGGAGGGTGAGGACGGCGAAAAAGATGTTCGATGAGGTGTATGTTTATGGTAGTCAATCT
CCAACATTATATACGTATACTATATTGTTGGATGGACTATGCAAAAAAGGTCATGTTGAT
GAGGCATTAGCAATTTTTCGTTCCCTTGAAGGTACCAAGCACGAATCAAGTGTTGAATTA
TACAGTATACTTATTTATGGACTGTGCAGAACAGGAAGATTGGAAGAAGCAAGGGATATG
TTCAATGACATGTCGAGAAAAGGGTTTGTTCCTGATGTTGTAGCATATAACATAATGATC
GACGGTCTTTGCAAGAAAGGGATGTTACTCGAGGCTGATAAGTTGCTCGTGGAAATGGAA
GAAAAGGGATGTTACTCGAGGCTGATAAGTTGCTCGTGGAAATGGAAGAAAAGGGCTGCT
TACCTGATCCCATTTCCTTTAACACCATCATCCAAGGTTTTCTTCGAGAAAATAACATCC
AAGAAGCTATGA
>EDWA@DN3484_c0_g1_i6
ATGTCCAACGAGGTCGAATCCGCCCAGGTTAACGACGCTACGGAGGTGAATCAGCTTAGT
AGCTCGGCAGCAGTGGAGAGCCACGCCGGTTCCTGCGACGAGGAGATGCCGTTGCTGCTT
CTAAATGACGTCGTTCAGTCAATGCCTAATCACGTCGTCAAGGCCCTTTTGTCTATCGGG
GTGTGTTCGAGATGCGTCCTACGGATTTTCGGTACCGAGGACCGTATTTATTGCCATCCA
TTGTTATCACAATCGATGCTCCGTTCAATTATCGAAGAAGTAACTGGTTTCAAATCAGAA
GGCAGTGCTCAATTCTGCAGCGTTTGCTTGGGTATATTACAGTTCAGTTATTGCAATGAC
AAAGAAACCATGGTGAAAATGGAGAGTCCAAACGATATGGCTTTAACCATTGCAGAGTTG
GTGAAAAAAGAAGGCCATCAAATTGATGGATTTTCTTTAGAAGTTTCCGTTCCACAACTT
ATCATGGAAAATGAATCCTCGCTGTTGTCAGCTATGAGAAAGAGATATGAATCAGAGCCA
TGGTTTCAAGAAAGATTGCTTTCCAAATGTGTCCCTGTTAAGGATGTTCTGAAATTTGCT
ATAACAAAACCCCTTGAAACATTGTTGGATGTTAAATCTTCTAGTGCAGGCTGTTTTCGG
ATCCGTTTGACTTACACTCATAAAATGGCATCGGATAACTCTGTTGAAAGGAATCAGGGA
TTCAAAAGGCGAAAAATAGGCAAGGAGAACGGGTTGCACAATGTAAATGATGAATCGGTC
ATTTCTAACAAAGTTTGTTCTGATTATTCTACCAATGAAACAATTTCTGTTACTGGAAGT
TCTTCTAATATTTTGCAAGATCAAGAACCTTATGAACACTTGAGAATCCCCATAGATAAG
GTCAGTGAACCTTGCCACTTGGTGTACCTTTGCTACAGGACACATATTTACCTATGTGGT
AGATATCTGAAGTACTCGAGGAATGTGAGCCAAACACGGTGGATAATTGATGAGGAAAGG
ATGGGAGAAGCATCTGTTGAGGAGATTATAGGTAGCAACATCCTTCCTATGTGTCGGGGT
GATAATTACAAGTTTCATGCTGCTGGCAGAGAAGATATTGATGTGATGAAATTCTGCTTT
TTGTCAATTGCTTGTTTAAACTCAATGCATTTTTGGGCCCTAAAAAATCAATGA
>EDWA@DN34851_c0_g1_i1
CCTATTTTCACCATGCAAATGGGGCAACGTACCATGGTGATCGTTACGGATTCCAAGCTC
ATCCATGAAGCCCTAGTTCAAAGAGGGCCCACCTTTGCTTCCCGGCCGGCCGACTCGCCG
ATTCGGCTCGTGTTCAGCGTCGGTAAGTGCGCGATCAACTCGGCCGAGTACGGACCGCTA
TGGCGAACCCTGAGGAAGAACTTTGTGACCGAGCTGATAACGCCGACTAGAGTGAAGCAG
TGTAGTTGGATCCGGAAATGGGCGATTGAAAACCATATGAAGAGGATCAAAAGAGAGGGT
TTCGAAACCGGGTCTTTGGAATTAATGAGCAACTGCAGGCTA
>EDWA@DN34852_c0_g1_i1
ATGGCGGATGCTCCCACCGGAAGCCAACAGACTCCTCGGGTTGTTTTCGTCATGATCAAC
CTTGGAGGCGGTGGAGCCTCCGGCGAAAACAGTAAGCCCGGGCCGGCACCGGCTTCCAAA
GCCTCGATCGAAGCAATGCCGAGGATCAAAGTGAAAGAGAGTGGCGGCGATTGCAGTATT
TGTTTGGAAGAGTTTGAAGTTGACGAAGAAGCTAGGGAGATGCCATGTAAGCACGTGTTT
CATTCGGGTTGTATCGAGAAGTGGTTGCAGATCCATGGGTCTTGCCCGGTTTGTCGGTTT
TTGATGCCCGCCGATGAGACGGATGAAACCGGAGGCGGTGACGGTGGTCGGGGGAGATTG
GAAGGTGGGGAGAATATGAAGGACGCTTCC
>EDWA@DN34857_c0_g1_i1
TTGAAAGCCGGTAATGTTCTGTTAGACAATGAAATGAATGCCAGAATTTCTGACTTTGGC
TTGGCTAGAAGTTTTGGAGAAAAGGAAACCATAGCAAACACAAAGAGAGTGGTGGGAACA
TTTGGTTACATGTCTCCAGAGTATGCAATTGATGGACTTTACTCGATCAAATCCGATGTT
TTCAGCTTTGGTGTCTTGGTTCTAGAGATTGTGAGTGGGAAGAAAAATAGAGGGTTCTCT
CATCCTGATCATCAACATAACCTTGTTGGACATGCATGGAGACTATTCTGTGATGGGAAT
TCCATGGAGCTGGTTGCTGATCGAATTAAGGAAACCTGCAATCAATTCGAAGTACTAAGA
TCGGTTCATGTCGGCCTACTATGTGTGCAACGAAATCTTGAAGATAGGCCAAGCATGTCA
GATGTTGTTCTGATGCTAAGTAGTGATGTTCCATTGCAACAGCCTAAACAACCAGGGTTT
TTCACCGAGAGAGATCTGGTTCAAGCTTCAGCAGATAATCAGAACCCCAATTGTTCTAAT
GATTTTGCAATCACAGTGGTTGAGGCAAGATAA
>EDWA@DN3485_c0_g1_i1
ATGGGAACCCTTCTTATTTCCAAGATCAGGGAGGAGTATCCAGATCGCATGATGTTAACG
TTTTCGGTCTTCCCTTCTCCCAAGGTATCTGATACAGTTGTTGAGCCATACAATGCTACC
CTTTCTGTTCATCAGCTTGTGGAAAATGCTGATGAATGTATGGTGTTGGACAATGAGGCT
CTGTATGATATCTGCTTCCGTACTCTCAAGCTCGCCACTCCGACTTTTGGTGACCTTAAC
CATCTCATATCTGCCACCATGAGCGGTGTGACATGCTGTCTGCGGTTCCCTGGACAGCTA
AACTCCGATCTCCGCAAGCTGGCGGTTAACCTTATCCCCTTCCCACGACTACACTTCTTC
ATGGTTGGATTTGCTCCCTTGACGTCCAGAGGATCGCAACAGTACCGGGCCCTGACTGTG
CCTGAACTGACTCAGCAGATGTGGGATGCCAAGAACATGATGTGTGCCGCTGACCCACGC
CATGGCCGTTACTTAACTGTCTGTGCAATGTTCCGTGGCAAGATGAGCACCAAGGAGGTT
GATGAACAAATGATTAACGTCCAGAACAAAAACTCATCATACTTTGTGGAGTGGATCCCA
AAC
>EDWA@DN3485_c0_g1_i2
AAGGTTTCGGATACAGTTGTGGAGCCATACAATGCTACTCTTTCTGTTCATCAGCTTGTG
GAGAATGCAGATGAATGCATGGTGTTGGACAATGAGGCTCTGTATGATATCTGCTTCCGT
ACTCTCAAGCTTGCCACTCCAACTTTTGGTGACCTTAACCACCTCATATCTGCTACCATG
AGCGGTGTGACATGCTGTCTGCGGTTCCCTGGACAGCTAAACTCCGATCTCCGCAAGCTG
GCGGTTAACCTTATCCCCTTCCCACGACTACACTTCTTCATGGTTGGATTTGCTCCCTTG
ACGTCCAGAGGATCACAACAGTACCGGGCCTTGACTGTGCCAGAACTAACTCAGCAGATG
TGGGATGCCAAAAACATGATGTGTGCTGCTGACCCACGCCATGGCCGTTACTTAACTGTC
TGTGCAATGTTCCGTGGCAAGATGAGCACCAAGGAGGTTGATGAACAAATGATTAACGTC
CAGAACAAAAACTCATCATACTTTGTGGAGTGGATCCCAAAC
>EDWA@DN3485_c0_g2_i2
ATGAGGGAGATCCTTCATGTTCAAGGTGGACAATGTGGGAACCAGATTGGTTCCAAGTTT
TGGGAGGTTGTTTGCGACGAGCATGGCATAGATCCAACTGGAAAGTACATTGGTACCACA
GATCTGCAGTTGGAGCGTGTAAATGTTTACTATAACGAGGCCTCATGTGGCCGCTTTGTT
CCTCGTGCTGTGCTCATGGACTTGGAGCCTGGTACAATGGACAGTGTCCGAACTGGTCCT
TACGGTCAGATTTTCAGGCCAGACAACTTTGTTTTCGGACAATCTGGTGCTGGAAACAAC
TGGGCAAAGGGCCATTACACCGAGGGAGCCGAGCTTATTGATTCCGTTCTTGATGTTGTG
AGGAAAGAGGCTGAGAATTGTGACTGTCTGCAAGGTTTCCAGGTGTGCCACTCCTTGGGT
GGAGGAACTGGTTCTGGGATGGGAACCTTGCTAATCTCAAAGATTCGAGAGGAGTACCCG
GATAGGATGATGCTTACATTCTCCGTGTTCCCCTCTCCGAAGGTTTCGGATACAGTTGTG
GAGCCATACAATGCTACTCTTTCTGTTCATCAGCTTGTGGAGAATGCTGATGAGTGCATG
GTTCTTGATAATGAGGCTTTATATGATATCTGTTTCAGGACTCTCAAATTGACTACTCCT
AGCTTTGGTGAT
>EDWA@DN3485_c0_g2_i3
ATGAGGGAGATCCTTCACGTTCAAGGGGGACAATGCGGGAACCAGATAGGTTCCAAGTTT
TGGGAGGTTGTTTGCGACGAGCATGGCATAGATCCAACTGGAAAGTACATTGGTACCACA
GATCTGCAGTTGGAGCGTGTAAATGTTTACTATAACGAGGCCTCATGTGGCCGCTTTGTT
CCTCGTGCTGTGCTCATGGACTTGGAGCCTGGTACAATGGACAGTGTCCGAACTGGTCCT
TACGGCCAGATTTTCAGGCCAGATAACTTTGTGTTCGGACAATCTGGTGCTGGAAACAAC
TGGGCGAAGGGCCATTACACCGAGGGAGCGGAACTTATTGATGCTGTTCTTGATGTTGTG
AGGAAAGAGGCCGAGAATTGTGACTGTCTGCAAGGATTCCAGGTGTGCCACTCATTGGGT
GGAGGAACCGGTTCCGGAATGGGTACCTTACTAATCTCAAAGATTAGAGAGGAGTACCCT
GATAGAATGATGCTTACATTCTCCGTGTTCCCCTCTCCGAAGGTTTCGGATACAGTTGTG
GAGCCATACAATGCTACTCTTTCTGTTCATCAGCTTGTGGAGAATGCTGATGAGTGCATG
GTTCTTGATAATGAGGCTTTATATGATATCTGTTTCAGGACTCTCAAATTGACTACTCCT
AGCTTTGGTGAT
>EDWA@DN3485_c1_g1_i1
ATGAGGGAAATCCTTCACGTACAAGGCGGGCAATGCGGGAACCAGATCGGATCCAAGTTC
TGGGAAGTGGTTTGCGACGAGCACGGCATTGATCCCACCGGGCGCTACGCGGGGAACTCC
GATCTGCAGTTGGAGCGCATCAATGTTTACTACAACGAGGCTTCTTGCGGAAGGTACGTC
CCCCGTGCCGTGCTCATGGATCTTGAGCCGGGGACCATGGATAGTGTCAGAACCGGACCT
TATGGACAGATCTTTAGGCCAGACAATTTTGTGTTCGGCCAATCTGGAGCTGGTAATAAT
TGGGCTAAGGGGCATTACACCGAAGGAGCTGAGCTTATCGATGTCGTTCTTGATGTTGTC
AGAAAGGAAGCTGAGAATTGCGACTGTCTCCAAGGTTTTCAAGTTTGCCACTCTCTTGGA
GGGGGAACTGGTTCCGGTATGGGTACCCTGCTGATCTCGAAGATCAGAGAAGAATACCCT
GACAGAATGATGCTCACCTTCTCCGTCTTTCCGTCGCCAAAGGTTTCGGATACGGTGGTT
GAGCCGTATAATGCTACTCTTTCTGTTCATCAG
>EDWA@DN34863_c0_g2_i1
GACACAATAGTAGATGCAACACTTTCTGTGGCCTCTCAGGGAAGGATGTTTCTTATTGTC
CTTTCAGAAAGAGGGAGCTTATTTAGGCTGGGATTATCTTTGGAGGGTCGTGTGGGGGCT
ACACCTTTGAAGGAAATAATTCATATTCAGGACAGAGAAATTCATGCAAAGGGCTCATCT
TTGTACTTTTCTTGTACTTATAAATTACTTTTCTTGTCCTATCAAGATGGCACTACTTTG
ATTGGTCAGTTAAGTCCTGATGCCACATCATTGACAGAGATATCTTGCGTCTATGAGGAG
GAACAAGACGGTAAGCTGCGACCGGCTGGGTTGCATCGATGGAAAGAGTTGCTGATTGGT
AGTGGATTGTTCTGTGGCTTCTCAAGTGTTAAAGCAAATTCTGCTATTGCAGTATCTTTC
AGCGGAAATGAGTTGTTTGCACAGAATTTGAGGCATGCCATGAGTTCTTCCTCACCTTTA
GTGGGGATAACTGCATATAAGCCCTTATCCAATGAAAAAGTCCACTGTCTTGTTTTACAT
GATGATGGG
>EDWA@DN3486_c0_g1_i1
CCTGGGTTTCGATTCCATCCAACAGATGAAGAGTTGGTTAGCTATTACTTGAAAAGAAAG
GTTTCCAACAAGCCTGTCAAGTTCGACGCCATTGCTGAGGTCGATATTTACAAGCATGAG
CCTTGGGACCTTTCGGACAAGTCAAGGTTGAAAACCAGGGACCAAGAGTGGTATTTCTTC
AGTTTATTGGACAGAAAGTATGGGAATGGGGCGAGAATGAATAGGGCTACGATTCAAGGG
TACTGGAAGGCCACCGGGAAGGATCGAGAAGTCCGCCACAACGAAAAGCTTATCGGGATG
AAAAAGACGCTGGTGTTTCATAGTGGGAGAGCTCCAGGTGGGGTGCGAACCAATTGGGTT
ATGCACGAGTACCGGATTGTCGAAGAGGAGTTGGAAAGGATTGGAGCATTGCAGGGTTAC
GTGCTATGTAGAGTAATTCATAAGAATAATATCGGACCACCAAATGGAAACCGATATGCA
CCTTTCATTGAGGCGGAATGGGATGATGATTCAGCCACTTTGGTTCCTGGAGTAGACACC
AAGGATGATGCTGTGGCTGCTAATGATTCAATAGCTGGCAACGATGTGGCAGCTGCTGGG
AATGCAGTGATTGAAAGCAATGGTGTTCAAAGGATCGGTTCCGAGCAGGACATTCAATAT
CTGGACGAGGATGCTCCGCCTAGTGATGAAGTTCTGAGAGAGTCACCGAATGAGAGAACA
GGTGACCGTACTCTGTTAACTCCATGCAAGAACGATAGATCAGATGATTGCCTGCCGCTA
TGCACCCATAATCGAGAATCACCCTTGTCTCTATTCCGATACAAGAGAAGGCGGCTTGAC
GATTCAGGGTCAAACCATGCAAATATTTCCGAGAACACTACTAGAACGACTCAGGGTTAT
TGCCCATCTACTGCAACAATCACAATGTCTCCTTCATCTGCGACAAAAACGGCGGTTTCT
GCACTCTTGGAATTTTCGTTAATGGAACCTCTAGAACCCAAACAGAACAGGCCTCGTGTT
CCTCCACCGGTATTCGACACTGCTAATCTAGATTCGGTGGTGCCTCCTGGCTGCATGAAA
CTCATCAACGAATTGCAGAACGAGATCCACAAGATCTCAGTCGAGAGGGAGACGTTGAAG
CTTGAAATGATGAGTGCCCAAGCTATGATAAACATTCTCCAGTCAAGAATAGATTACCTT
AGCAAGGAGAACGACGATCTGAGGAGCAGCAACCGAGACGGGTAG
>EDWA@DN3486_c0_g1_i6
ATGGGTCGTCAAACTCATTTAGCTGCAGATCCAGGACCAACGGCGGCAGAAGCGGCGGCG
GCGGGGAAGACCGGCAGTTCAGCGACGGCTTTAGCACCTGGGTTTCGATTCCATCCAACA
GATGAAGAATTGGTTAGCTATTATTTGAAAAGAAAAGTTACGAATAAGACTGTCAGATTT
AATGCTATCGCAGACGTTGATATTTACAAGCATGAACCCTGGAACCTTTCAGACAAATCA
AGATTGAAAACCAGAGACCAGGAATGGTATTTCTTCAGTTCATTGGATAAGAAGTATGGC
AATGGGGGAAGAATGAATAGGGCTACGAACCAAGGGTATTGGAAGGCCACAGGTAAAGAC
CGAGAGGTCCGTCACAATTCGCAGCTTATCGGGATGAAGAAGACCTTAGTCTTCCATAGT
GGGAAAGCTCCAGATGGATTGCGAACCAATTGGGTTATGCATGAGTATCGGCTCGTTGAA
GAAGAATTAGAAAGGATCGGAGCATTGCAGGGTTATGTGCTATGTAGAGTAATTCATAAG
AATAATATCGGACCACCAAATGGAAACCGATATGCACCTTTCATTGAGTCTGAATGGGAT
GATGATTCAGCCAGTTTGATTCCCGGAGTAGAAACCAAGGATGATGTCGTTGCTGTTAAT
GATTCGATAGTCGGCAATCATGTGGCAGCTGCTGAGAATGCTGTGATCGGAAGCAATGGT
GTTCAAAGGATAGGTTCCGAGCAGGTTTGTGTTTTATCTTTCTTGCCACGTCATTATCAT
AATATTGAACATCTTCATAGATTCTCATGTTTTTTGCAGTGTTGA
>EDWA@DN3486_c0_g1_i7
ATGGGTCGTGAAACTTCTTTAGCTTTGGCTCCGGTACCGTCTTCGGGGCCGGCGGCGGCG
AAGACTGGAGTTCCAGCGACGGCTTTAGCTCCTGGGTTTCGATTCCATCCAACAGATGAA
GAGTTGGTTAGCTATTACTTGAAAAGAAAGGTTTCCAACAAGCCTGTCAAGTTCGACGCC
ATTGCTGAGGTCGATATTTACAAGCATGAGCCTTGGGAACTTTCAGACAAGTCAAGGTTG
AAAACCAGAGACCAAGAGTGGTATTTTTTCAGTTTATTGGACAGAAAGTATGTGAATGGG
GCGAGAATGAACAGGTCTACGAACGAAGGGTACTGGAAGGCCACAGGGAAGGATCGAGAA
GTCCGCCACAACGGGGAGCTTATCGGGATGAAAAAGACACTCGTATTTCATATCGGGAGA
GCTCCAGGCGGGGTGCGGACCAATTGGGTTATGCATGAGCATCGACTTGTTGAAGGAGAA
TTAGACAGAATTGGGGCACTGCAGGGTTATGTGCTATGTAGAGTATTTCATAAGAACAAT
ATAGGACCACCTAATGGAAACCGATATGCACCCTTTATTGAGGCGGAATGGGATGATGCT
TCAGCGACTTTGGTTCCGGGACTAGATGCTGGGGATGATGGTGTTGCTGGAAATGGTGTA
ATTGCTGGCAATGAAGTGGCAACTGCTGAGAAGGAAGTGAATGAAAGTCATGCTGTTCAA
ATTATAGGTGTTGAGCAGGGGACTCAATATGCTGATGGGGATGCTCTGCCTGATGATGAA
GTTCCTAGAGAGTCACCAAATGAGAGAACAGATGACCGTATTACATTGCCCCCATGCAAG
ATCGAGAGAGCCGATGATTGCCCTCCGGTATGCGTTCTAAATAGAGAAGCATCCTTACCT
CTGCTCCAGTACAAGAGAAGACGGCATAATGATTCGGCTCCCAACCATACAAATGCTTCT
GAGAATTTAACTCGAACAACTCAGGATCGTTGCTCATCGACAACGACAACAGCAGCGACA
GTCACAATGTCGCCATCATCCGCGACAACAACGGCAATTTCTGCCCTCTTGGAATTTTCG
TTAATGGAACCTCTAGAACCCAAACAGAACAGGCCTCGTGTTCCTCCACCGGTATTCGAC
ACTGCTAATCTAGATTCGGTGGTGCCTCCTGGCTGCATGAAACTCATCAACGAATTGCAG
AACGAGATACATGAGATCTCTGTCGAGAGGGAGACGTTGAAGCTGGAAATGATGAGTGCT
CAAGCTATGATAAACATCCTCCAATCGAAAATAGATTACCTTGGCAAGGAGAACGAGGAC
CTGAAGAGGAGCAACCGAGATGCATAG
>EDWA@DN3486_c0_g1_i8
CCTGGGTTTCGATTCCATCCAACAGATGAAGAGTTGGTTAGCTATTACTTGAAAAGAAAG
GTTTCCAACAAGCCTGTCAAGTTCGACGCCATTGCTGAGGTCGATATTTACAAGCATGAG
CCTTGGGACCTTTCGGACAAGTCAAGGTTGAAAACCAGGGACCAAGAGTGGTATTTCTTC
AGTTTATTGGACAGAAAGTATGGGAATGGGGCGAGAATGAATAGGGCTACGATTCAAGGG
TACTGGAAGGCCACCGGGAAGGATCGAGAAGTCCGCCACAACGAAAAGCTTATCGGGATG
AAAAAGACGCTGGTGTTTCATAGTGGGAGAGCTCCAGGTGGGGTGCGAACCAATTGGGTT
ATGCACGAGTATCGGCTTGTTGAAGAAGAATTAGAAAGAACTGGCACATTGCAGGGGTAT
GTGCTATGTAGAGTATTTCATAAGAACAATATTGGACCTCCCAATGGAAACCGGTATGCA
CCTTTTGTTGAGGCGGAATGGGATGATGCTTCAGCAGCTTTGGTTCCGGGACTAGATGCC
GGAGATGATGGTGTAGCTGGAAATGATGTGGCAACTGCTGAGAAAGGAGTGAATGAAAGT
AATGCTGTTGAGCAGGAGACTCGATATGCCGGTGAGGATGCTCTGCCTGATGATGAGGTT
ATGAGAGAGCCACCAAATGATGGAACAAATTGTACTCTATTGCTTCCATGCAAGGTCGAG
AGATCCAATGATTGCCCTCCGGTATGCACTCTTAATAGAGAAGCACCCTTACCTCTACTC
CAGTACAAGAGAAGACGGCATAATGATCCGGGTCCCAACCATACAAATGCTTCCGAGAAT
TCAACTCGGACAACTCAGGATCGTTGCTCATCGACAACGACAACAGCAACGACAGCCACA
ATGTCGCCATCATGCGCGACAACGACGGCGGTTTCTGCACTCTTGGAATTTTCGTTAATG
GAACCTCTAGAACCCAAACAGAACAGGCCTCGTGTTCCTCCACCGGTATTCGACACTGCT
AATCTAGATTCGGTGGTGCCTCCTGGCTGCATGAAACTCATCAACGAATTGCAGAACGAG
ATCCACAAGATCTCAGTCGAGAGGGAGACGTTGAAGCTTGAAATGATGAGTGCCCAAGCT
ATGATAAACATTCTCCAGTCAAGAATAGATTACCTTAGCAAGGAGAACGACGATCTGAGG
AGCAGCAACCGAGACGGGTAG
>EDWA@DN3486_c0_g2_i1
CGATTCCATCCAACAGATGAAGAGTTGGTTAGCTATTACTTGAAAAGAAAAGTTTCAAAC
AAGCCAGTCAGATTTAACGCTATTGCTGAAGTTGATATTTACAAGCATGAGCCTTGGGAA
CTTTCAGACAAGTCAAGGTTGAAAACCAGAGACCAAGAGTGGTATTTTTTCAGTTTATTG
GACAAGAAGTATGGGAATGGAGGAAGAATGAATAGGGCCACAAACCAAGGGTATTGGAAG
GCCACAGGGAAGGACCGGGAGGTCCGCCACAATGAACAGCTTATTGGGATGAAAAAGACT
CTAGTATTTCATAGTGGTAGAGCTCCAGATGGGTTGCGGACCAATTGGGTTATGCACGAG
TATCGGCTTGTTGAAGAAGAATTGGAAAGAATTGGAGCATTGCAGGGGTACGTGCTATGT
AGAGTATTTCATAAGAATAATATTGGACCACCCAATGGAAACCGGTATGCCCCTTTTAAT
GAGGCAGAATGGGATGATGGTTCGGAAGCATTGATTCCAGGAGTAGATGTTGGGGATGGC
GTTGTTGGTGGAAATAATTTGATAGATGGGAAGGAAGTGGCAGCAGCTAAGAATGCAGTG
ATTGCAAGCAATGGTGCTCAAAGGATTAGTTTAGAGCAGGAGATTCAAAATGCTGATGAC
GAAGTTCTGAGGAAGTCACCGAATGAGAGAACAGATGACTGTACTTCATTACCTCCATGC
AAGATTGAGAGACCGGAGAAAGGTCCTTCTTTATGCTTGGTTAATAGAGAAGCACCCTTA
CCGCTAATTCATTACAAGAGAAGAAGACAAAATGATTGGGGAACTAACCGTGCAAATGTT
TCTGAGAACTCAATTAGAATGATTCAGGATCATTGTTCATCTACAACAACAGCAGCGACA
ACCACAGCATCACCATCATCGGACACAACAACAGCAGTTTCTGCACTCTTGGAATTTTCT
TTAATGGAATCTAGAGAACCCATAGAGAAGAAGCCACCCCGTGTTCCACCACCAATATAT
GAAAATGCTAATCTGGATTCGATGGTCCCTCCTGGCTGCATGAAACTTATAAATGAATTG
CAGAATGAGGTTCGCAAGATTTCTGCTGAGAGGGAGACATTGAAGCTTGAACTGATGAGT
GCTCAAGCAATGGTTAGCATTCTCCGATCAAAAATAGATTTGCTTAGCGAGGAGAACGAG
GAGCTAAAGGGGAGAAACCGTGGACCCTGGAATGGTGCACTTGGCTCATGTAGCCATCGC
TAA
>EDWA@DN34870_c0_g1_i1
ATGCCTGAGAAGAAACAATACAATCCGAATAACTACCTCATCGGGACCGACTTCATTTCT
AATAACCAGATCGTCGAGGTCGATTTTGCAACTATCCATGTCTACCCTGAGCAATGGTTA
CCGTCGACAAATATGAGCGAAGAGGCCCAGCTTGCTTTTGTAGACAGGTGGATTGAAGCA
CATTCTCTGGACTGCAACTCGGTGCTGAAAAAACCACTTGTGATTGGAGAGTTTGGAAAG
TCGTTTAAGTTGCCAGGGTACAGCTTAGAGAAGAGAAACGACTATTTCCAGAGGATTTAC
AATGCCATCTACAGCAGTGCCAGGAGCGGGGGATCGTGTGCCGGTGGGCTGTTTTGGCAA
CTGTTGAGCCTTGGAATGGATAACATGGGAGATGGTTACCAAGTTGTTTTGGAACAGAGC
GCTTCCACTGCTTCAATCATTGCTCAACAGTCTCGGTTGTTGTCGTCTCTCACTTGA
>EDWA@DN34873_c0_g1_i1
ATGGGTGTTCCTCTTCGTCTTCGTTTACGCCGTCCTTTTAGATTCATCGTGGAGTTTCCT
CAAATCAACACTGTCTTGGTACCAAAACCAATCCCGACAATCCACCGGCTGGCCCGCCGT
TTACGCATCAGTACTCCTCGGCGGGGTTTTCGGGTTGCTCTCCATGGCGGCGGCGCTGGC
CGTAGCGGTGCCCGCCACCTTGGTGACGTGGATAACGGTGGTCGTCTTGCTGGCTTTCTT
CGGGAAACCGAAGAGGGCGCTGGTGGTCGAAGGGAAGAAGATCACGAGAGAGATCGCCGG
GTCTGTTTTCAAGACTTTGTTGAAAGAAGGCAACTTTGTGGCGGCTGTTTGTGCCGTTCT
GGGTTATTTTGCACTTGTGAGGAACAACAATGGCGAGGGATTAAATTGAAAGAAGAAAAA
AACATTTTTTTTTGGGGAAAGTTGGTTCGTTTTCAGACATTGTTTGGTTTTTTTAGTTAA
>EDWA@DN34875_c0_g1_i2
GGAATTAATATTATGGATGTTGCCCAAAACGACCATAACTCCAATCCAAATCAAACAACT
TTCCTCCGGTTTCCAACAGGACACCATCCTCCAACAATCTATCCATCTGTTTCCTTCTCT
TGGGTCCTAGAAACATCCATAATATTAATTCCCTCTACAATTCCTTCCATGGCCACCCTC
TCAGCCTATCCCACCCCTAATCCCAACCCTAATTTCCGTTCCCCGGCGGACCAAACCGAA
AACGATCCCGAACCCCTCCCTCACATGGACCCCCACCCTCCCTCGGACCCCAACTCCAAC
CCTAATTTCGGCGCCCCGTCCGACGCGATTGCTCCTGCCGCGCCACCGCCCTCTCTTCTC
CACGTCTCCTTCAACCAGGACCACGGATGCTTCGCCGCC
>EDWA@DN34879_c0_g1_i2
GACATGTATGCAAAATGTGGAAACTTGAGTTTCGCTCAGCATGTATTTGACATGATGGAG
GAGAAAAATGAAGTTTCATGGAATAGTATCATTGCCGCTTATGGAAACCATGGTCGTCTT
AAAGATTGTCTTGCCCTGTTTGATGAGATGTTGAAAAATAAAATTCAGCCTGATCATGTT
ACCTTTCTAGCTATAATATCTGCTTGTGGTCATGCTGGTAAAGTTGACGACGGAATTCAT
CACTTCAAGAGCATGACCGATGAATACGGAATCCCACCTTGGATGGAACATTATGCATGT
ATGGTAGATCTGTTTGGACGTGCTGGTCGTTTGAATGAGGCTTTTGAAACCATACAGAGC
ATGCCATTTTCTCCCGACGCAGGTGTTTGGGGGACATTACTTGGAGCCTGTCGAAACCAT
GGAAATGTTGAGCTTGCCGAAGTGGCTGCAAGACATCTTTTTGATTTGGATCCCCAAAAT
TCGGGTTACTATGTGCTGCTTTCGAATTTACTTGCTGATGCCGGACATTGGAGGAGTGTG
GATAAGGTACGGAGTTTGATGAAGGAAAGAGGAGTTCAGAAAGTACCTGGATACAGTTGG
ATAGAGGTCAACACCACCACCCACGTGTTTGTTGCTGCAGATGGAAGTCACCCACAGTCC
AAGCAGATTTATTCATTGCTGAAGACTCTTCTTCTAGAGCTAAAAAGGGAAGGATATGTT
CCTCTGATTCATCTTCCAATGCGCCCAAAGGATATAGTGTCATGA
>EDWA@DN34879_c0_g2_i1
ATTTCATCACGCAAACTTGTGTTGAAATCCATAGCCAGCGCAGCCATTATAGAACCCAAT
GCAGTGTTTAGTACCGGAGAAATGCACCTGAAAAATCTCTCTTCAATCTGTAAACTGTAT
CGACTCATAATTACCCCTCTCAAATGTTTTCATACCACCACCCTTCGCATTCCCACCTCC
CAACTTCCCTCATTCTTGCATTCTTCTTCCCCTTTAAACCTTCAACAAGGCAAACAGACT
CACGCCCAGCTCACCCTCAATGGAATTACTACCGCCACCCCCCTCCTTTTGGCCATGTAT
CTTCGTTGTGGTAGCTTTACTGATGCCAGGAACCTATTTTATCATATGGATTTAGGGTGT
ATAAAGCGTTGGAATTTGATGATTAGAGGATTAGTTAAAATGGGTAGCTTCCATTTTGCC
TTGTTGTTTTATTTTAAGATGCTGGGCTGTGGGGTTTCTCCTGATAATTTTACTTTCCCT
TCTGTAGTCAAGGCTTGTAGTGCTTTAAATAATGTGAGATTCGGTACCCTGATTCATGAG
TTAATTGTGTTAATGGGTTTTGAAGTTAATGTTTTTGTTGGTAGTTCTTTGATCAGTTTG
TATGTTGACAACATGTATATTAACCTCGCTCGTAATTTGTTTGATAAAATGCCGGTGAGA
GATTGTGTTTTGTGGAATGTGATGCTTAACGGGTATGTCAAATGTGGGGAATTTGATAAA
GCTGTAGAGATTTTTGAGGAAATGAGGAAAGGCGAAACAAAGCCAAATGAGGTGACATTC
GCTGCTATTTTCTCTGTTTGTGGTTCGGGTGGAATGGTGAATTTCGGTACTCAGCTTCAC
GGCCTCGTCATTAGCTGCGGTTTTGACTCAAATTCTATGGTGGTAAACACAATTCTGTCT
ATGTATTCAAGATGTGGTTGGTTGTCTGATGGTCGTAAATTGTTTGATATGATACCTCAG
GCTGATTTAGTGTCTTGGAATGGAATGATTTCGGGGATTGTACAAAATGGTTTCACGGAA
GATGCTTCGTGTTTGTTTCATGAGATGATATCTTCAGGTGTAAAACCTGACTCAATCACC
TTCTCAAGTTTTCTTCCGGTTGTTACTGCGTTGGGAAGTTTAGGTAGAGGTAAGGAAATT
CATGGATATATATTAAGACATGGAATCCCTTTGGATATGTTCTTAAAAAGTGCACTTATT
GATGTATACTTGAAGTGTAGGGGCGTGGAGATGGCACGGAACATTTATAACCAAAGCAAC
AAAGTTGATATTGTCATGTGCACGGCTATGATTTCAGGATATGTGCTTAATGGGTTGAAC
GATGGTGCTTTAGAGATTTTCAGGTGGCTACTTAAGGAGAAAATCCGGCCAAATGCTGTA
ACACTGGCAAGTGTTCTACCTGCTTGTGCAGATTTAGCGGCAATAAAAGTGGGGAAGGAA
TTGCATGCTAATATCATAAAAAACGACCTTGCTGATAGATGCCATGTGGGGAGTGCTGTC
ATAGACATGTATGCAAAGTGTGGAAGATTGGATCTTTCTCATCGTGTTTTCGGAAGGTTG
TCTGAAAGGGATTCTGTTTGTTGGAACTCAATGATCACCAGCTGTTCCCAAAATGGAAAA
CCTGAGGAGGCCATTGATCTCTTCCGTCAGATGGGGAGGACTGGAACCAAGTACGACTGT
GTGAGCATATCAGCCGCTCTTTCAGCTTGTTCCAATCTACCAGCACTGCATTTTGGGAAA
GAGATCCATGGGTTTATGATTAAAAGTTCACTCTTTTCTGATTTGTTTGCTAAGAGTGCA
CTCATTGACATGTATGCAAAATGT
>EDWA@DN34879_c1_g1_i1
ATGGCTTCAAGTCCTTCACTTCTCACAAAAATTTCACACCCTTTTCATTCGCTTTCTTCT
CTTTATCCCACAAAAATCACACTGTTCGACTTCGCAACCGTCCAATCATTCAATTTTCTC
AAAAACTTCTCTTCAAATGCTGACTCAACTAATTTTCACAACTTCAATTTCGATTCCTTT
TTCGCCAATTTAATCGACAACTCTTCCCAAAAAACCAACTTAGAACAAGTTCATGCTAAG
TTTTTCCTCCTCGGTATCCACCAACGCGGGTTTTTAATCACAAAATTAATAAATGCGGCT
GTCAACCTTGGGGAAATCGGCTATGCACGTAAAGTGTTCGATGAATTTTCTGACCCTGAT
GTTTTTGTATGGAATGCTGTCATTAGAGGTTATTCTAAGTATAATTTGTTTGCTGGTGCT
ATTGAATTGTACTCCAGAATGCAGGTTTTATGGGTCAGTCCTGATGGTTATACCCTCCCT
CATGTTCTTAAAGCTTGTGGTGGATTACCCTGTCTCAAAATGGGGCAACAAGTTCATGGG
CAGATATTTAGGCTTGGGTTTGAAAAGGATGTATTTGTGCAGAATGGGGTTGTTGCATTT
TATGCAAAATGTGGAAAAATCGCGAGTGCCAAGGTTGTTTTTGAGAGGTTAGAGATTAGG
AATGTCGTTTCTTGGACTTCCATGATTTCAGGGTATGCTCAGAATGGACAGCCTATAGAG
GCTTTGAGGATTTTTGATGAAATGCGTGAAATGGGTGTAATGCCAGATTGGATTGCTCTT
GTTAGCGTTATTAGGGCGCATACAGATGTAGAAGATTTGGAACATGGGAAATCTATTCAT
AGTTTTGTGATCAAGATGGGGCTTGAACTGGAGTCTGACTTGCTCATTGCATTGACTGCT
ATGTATGCAAAATGTGGGCAAGTAATGGTTGCAAGATCCCTTTTTAATCAAATGAAGGTT
CCTAATTTGATTTTGTGGAATGCCATGATCTCTGGTTATGCCAAGAATGGTTATGCTGAT
GAAGCTGTCAAACTTTTTCGTGATATGATTTCCCGCAATATCAGAACTGATTCCATAACA
GCCAGGTCTGCTGTTTTAGCTTGTGCACAAGTTGGTTCTTTTGAGTTAGCTAGATGGATG
GACAATTATATTAGTAAAAGTGAGCACAGAGATGATATTTTTGTCAACTCGGCTCTCATT
GACATGTATGCAAAATGTGGAAATGTTGATATGGCCCGTATAGTCTTCGATAGAACACTT
GATAAGGATGTTGTTGTGTGGAGTGCCATGATTGTGGGATACGGATTGCATGGTAGGGGA
CGAGAAGCCTTAGACCTTTATCAGTTGATGAATCAGGCTGGTGTCCATCCTAATGATGTG
ACTTTTCTTGGACTTCTCACGGCTTGCAACCATTCAGGTCTTGTGGAGGATGGATGGAAA
CTTTTCCACTGTATGAAAAACTATGGAATTGAGCCCCGTCACCAGCATTATGCATGTGTG
GTTGATCTTCTCGGACGTTCTGGTTATCTAGATCAAGCTTATGATTTTATTATGAACATG
CCAATAGAACCAGGTGTATCAGTATGGGGTGCACTTCTAAGTGCTTGCAAGATTCATCGC
CATGTGACACTCGGAGAATATGCCGCGGAACGGCTTTTCTCACTCGAATCTTATAATACA
GGGCATTACGTGCAGCTTTCCAATCTCTATGCATATGCAAGAATGTGGGATCGTGTTGCA
AAGGTACGAGTTTTGATGAGAGAGAAGGGACTGAGCAAGGACCTGGGGTATAGTTTAATC
GAGATCAATGGGAAACTTGAAGCATTCCGTGTAGGAGACAAGTCACACCCGCGATCAAAG
GAGATTTACGAGGAACTTGAGTCACTGGAGAGGAGGTTGAAGCAAGCTGGATTTGTTCCA
GATACATATTCTTCCTTGCATGATTTGAATGATGAAGAGATGGAGGAAACCCTTTGCAAT
CACAGTGAAAGGCTAGCAATTGCGTTCGGGCTAATAAGTACAGCACAAGGAACTACACTT
AGGATTACAAAGAATCTGCGGGCATGTATTAATTGCCATTCAGCCACTAAGCTTATCTCA
AAACTTGTTAACAGGGAAATAATTGTGAGGGATGCAAACCGTTTTCATCATTTTAAGGAT
GGAGTTTGTTCTTGTGGGGATTATTGGTAG
>EDWA@DN34879_c1_g1_i2
GATGTTTCTCCTAACGATGGTGGTGCAGATTTTGGTCGAAAAGTTTCCACTATTGGTGAA
GTTGGGGCTAGGGGTCAAGAAGTTGTCACTAATGTTGACCAAAGAGTTGTTGATCCTATT
ATTTTTGACCAATATGCAGCTACTCAGGAATTTGATATTGGATGTCAAGAAATTTCTGAA
GGTTTCACTAATGGTCAAGGAATCATGGAAGCTGAAGATGTTGCATCCCCTGGTCAAAAC
CTTGAGATACCCATTCTAGAAGCTCATGCAATGCCCATTCCAGAAGTTGTTCTTTTTGGT
GAAGAGGGTGTCTCTTCTCAACTAGGTCCTAGTACTCAAAACAGTGGTAATGTTCATCCC
ATGATAACTCGAGCAAAATATGGGATAAGAAAGCTGAAGGTTTATCAAGTGGATCTATGC
ACTTCTTCTAATGAAGATAATGTGAGTGAACCTAAAACAATTCAAGAAGCTATGAGTAAT
GACAAGTGGAGGGTTGCTGCTCAAGCAGAATATGATGCACTCTTGGCCAATGACACGTGG
TCCCTTGTTCCATTGTCATCGAATCGACGAGCTGTCAATTGCAAGTGGATTTTTAAGCTT
AAACGAAATGTTGATGGGACGATTGGTAGATACAAGGCTAGGTTAGTAGCCAAAGGATAT
CTTCAAAAGGCTGGTATTGACTATCATGAGGTGTTTAGTCTGGTAGTTAAACCGGTTACG
ATAAGAACAATCATTTCTCTTGTTGTGACTAAGGGTTGGAGCTTAAGACAAGTAGACATA
AATAATGCATTTTTGAATGAAGATTTACACGAGGAGATGTACATGACACAACCTCTTGGG
TATGAGAAAGGAAACAAAAGTCAGAATTTAGTTTGCAAACTGAATAAAGCCATCTATGGC
TTAAAACAAGCACTTAGGGCCTGGTTTGAGAAGTTAAGAACATATCTTCAGTTAGTTGGG
TTCCTTTGTCTAAATCTGATGCTTCTTTGTTTATAA
>EDWA@DN34879_c1_g1_i6
ATAAAATTCAAAGTTATAGCTATGCGAAAAACACTCTTGGGGAGAGTGAAGAACTACCAG
CTTAAACAACAGCAGCAACCATATAATTTCCTATCAAATCACCTTATCAGCTCAAATGTC
GTCTCTCAAAGCGGCAATGTCAACAACAAAGTTCCAAAAGAAAGCTTTGAAACATGGCTC
ACTCTCGTTTCAGCCCTTGCTAAAGGAGGCACCGATATGGACCTTACGTTACACGAAGCT
TCAAAGCTGCTCCACTCCGGCATTAAACCAAATGACTACTCCTTAGTTCACCTAGTTCGG
GTCTCGACTGATCTGGGTCATGATTCTTACTGCCAACAGCTTCATTGCTACGTTTTAAAA
TCTGGGTTTGTCTCCAATTCGTTTGTTTCTAATGCTTTGATGAGGTTTTATAGGCGAATC
GACTCGCTACGTGATGCGGATAAGCTGTTTGTTGAAATTCCTCAACCGAGTGTCGTTTCG
TGGAACTCTGTGATTTCTGGGCATGTTCAAACCGGGATGTTTCGTAAAGCTTTGGGTTTG
TTTCTTGAGCTTCATAGGTCTGAAATCTGTTGCAATGAGTACTCATTTACAGGGGCTTTA
GCTGCTTCCGGTCAGATGGGGTTTTTGCATTTAGGCGAGTCAATTCACGCCAACGTTTTG
AAATTTGGCTTTGAATGTGCAATCGTTGTTGGGAATTGCTTGATTGATACGTATGGAAAA
TGCGGGGCAGTGGGCGATGCCATTTCGGTTTTTGATAGCATGATTGTTAAGGATATTATT
TCGTGGAATTCAGTTTTAGCAGCCTGTGCTAGAAATGGAAACCTTGAACGAGCCTTTAGT
GTATGGAGCGAAATGCCGGTCCGTGATACTATATCTTACAATGAACTGATTAGCGGCATT
GCTCAGTTCGGCAACATAGACGATGCAATTGGTATTTTATTTAGTATGCCGAATCCGAAT
TCATCAACTTGGACTTCAATTCTGACGGGATATGTTAATCGAAACCGACCACGGGAGGCT
CTGCAGTTTTTCAATAAAATGCACTCCAATGATGTTCAAATGGATGAGTTCTCGTTTTCA
ATAATTCTAAGTGGAATTGCAGGTCTCTCAGCTTTAACATGGGGAATGTTAACGCATTGT
TGTACGATAAAGCGTTGTTTGGATTCATCTGTTGTCGTGGGAAGTGCACTCGTTGACATG
TACTCCAAATGCGGTCAGGTTAAGAACGCCGAGTCCTTGTTTCAGTCTTTACCTAAAAAG
AATCTGGTGACCTGGAATGCCATGATCTCTGGTTATGCTCACAATGGTGATTCAGTGAAC
GTGATCAAGCTATTCGAGCAGCTAAAAACCGAAAGGGATTTGAAACCCGACTGGGTCACA
TTTCTTAATGTGTTAGCTGGATGTTCTCACAACGAGACGCCACTTCAACAGGTGTATCAG
TACTTCGAGTCGATGATCAATGACTATGGCATTAAGCCCACCGTCGAGCACTGTTGTTGT
TTGATTCGGCTAATGGGTGGAAGAGGAGAGATCCGGAGAGCAGGGAGGCTGATCTATGAA
CTCGGTTTCGGATCATGTGCCGTGGCTTGGAAGGCTTTGCTCGGTGCTTGCGGAGTTTGT
AACGATATCAAGGTGGCCGTGATTGTAGCCGGAAAGGTGATTGAATTGGAGGGTTACAGT
GATTATGTTTATGTAATGATGTCTAACATTTTTGCTTACTATCACAAATGGGGGGAGATG
AGTGTAATGCGAAAGCTAATGAGAGATCAAAGGCTAATGAAAGAAGTTGCTTGTAGTTGG
ATTGAAATGGAAAACGTCAATTATCCCGGGTAG
>EDWA@DN3487_c0_g1_i1
ATGAAGAAGAATCCGGGAGCAGTTAAGATCAGTCCATGGTCATTGGCACGGTTAAATGGC
GAAGATGTTTCAAAAGCCGCCGCTGAAGCTAGGAAAAGGTCCAAAATCCTGCAGCCTGTA
GTGAGACGCGGAGCCCCATCAGGGCTCGAAGCAGGAAGTAGCTTTGGAAGCAGTGGCCGA
CAAGTGTTCTCTAGAGCTGATAGCAGAAGACGAGCATCTAAGCGGGTGCGTCTTCCTGCT
GACCTACCCATGGAGCCCTTAACAAACATTTCCGCTAAAGCTTCCGACAAAGGTTTCAAT
TATACATCGAGTAGTTTGGCACCTCTACAACTGGAAGCACGAAGCGCTTTCCAAACTAGC
CGAGCAATGTCAAGCTATCATGGGGTCGTTGCCTCTTCTGAGAGCAGTTTAGACTCTCCG
GATATTCATCCATTTCGGGTCTCCTCATCGGGAGCTGAAGATTCAAGACAGCTAACAGGT
TTACCTTCTGCTCCCAAGGGATTTCCATTGTCGAGGTCTACTAGTGACGGGTATGAGGCG
TCGGGCGGGGAAGATAGTGATCGAGTTTCTTCAAGAATTATTCAAAGATCAACAAACTGG
AGCAATGTTCTTTTCGATCCTGAGCAGGATGAGAGTGTCGTTAAACTAAAAGCACCATCA
TCATCCAGCCAGGCT
>EDWA@DN34887_c0_g2_i1
ATGTTGCAGAAGAAGGTGAAACTGGGAAGTTCAATGGAGGGATATTCAACCAATTTGGAT
AAATTGCTTCAGTTTCAATTGACCAAGCTCCTTCTTTCAGGACCATACTTGCACTTGGAC
CACTATTTTTTGTTTTATTTTTGCAAATCCGATAGCAACCATTTTTTATGCTTAGCTTGG
TCCTGCCTTGTCTACAAAGTTATGGAAGCCTGCCCACTTGCTGATGCCATGACCCTTTTG
TTTTGTGTGGACCCATTTTCTCCCGCTCTTTGTATTTCATTTTGCATATATGGACACCAG
GTTTTCAAATTA
>EDWA@DN3488_c0_g1_i3
ATGGGAGATAATAAGTCTAAGAAGTGGAAGCTCTGGAGGAGATCATCCAGGGGTCTCAAA
ATGCGTCACGTGGCTCCTTCGGAGACCTCCGATTCTTCTCTCATGGCGGATGATGCGCTC
GCTGCTGCCATGGCTACCATTGTTCGTGCTCAAACCAAAGATTTCAGGGCTGTGAAACGA
GAATGGGCCGCCATCCGAATCCAGACTGCATTTCGAGGCCTGTTGGCAAGACGAGCTTTA
AGGGCCCTGAAAGCAGTAGTAAGGATTCAAGCCATCTTCCGTGGTCGTCAAGTCCGGAAT
CAAGCTGCCGTGACATTAAGGTGCATGCAAGCTCTTGTAAGGGTCCAAGCTCGCGTGAGA
GCACAATGTCTGATATCTTCAGAACAACAAGCTGTGCAGAAACTCGATGGTCCAACCAAG
GATTCTGAGAAAGGATGGTGTGACAGTCCAGGAACTTTAGAAGAAGTAAGAGCAAAGCAA
CAAATGAGGCAAGAAGGTGTAGCGAAAAGGGAGAGAGCAATGACATACTCTGTTTCGAAA
CAGCAGTCAAGATCAAACGGTAATGGCAGCCCAAATTTGAGAGCAAACAAGCAGCCACTC
TCTTACAAGCATCATCAAAGGCTATATTGGAATTGGGTTGATCGTTGGGAAAGCGACTCT
TCCGAACACGACTCTCGAAAACCGAAAACGAATAATGCAACAACAAGAATTCTTGCAAGG
CCGCCTATGGTCAATCTGACTTCGGCTTCATTGTCTGCGTCAAGTTCCGAATCGGTGTAC
GATGAGAGCTCGACATCAACGTCATCCGCATCTGTGTCTCCGACAGCATTAGAAGATAAT
CATACTCAAAAACCAAGCTACATGAATCCTACCGAGTCTATCAAAGCTAAACAA
>EDWA@DN3488_c0_g1_i4
ATGGGTTCCTCGGGAAAATGGTTTAAATCACTTATAACTCTCAAACCACTTCAAGATATC
AGTAACCAAGAGAAAATGGGAGATAGTAAGTCTAAGAAAAAGTGGAAGCTATGGAGAAGC
TCATCGGAAGGGTTGGGATACTCCTCATCCAAGGCTCTCAAGACCGATGATTCTTCTTTC
ATGGCGGATGATGTGCTCGCTGCAGCTATGGCTACCATTGTTCGTGCTCAACCCAAAGAT
TTCAGAGCTGTGAAGCGAGAATGGGCCGCTATTCGAATCCAGACTGCATTTCGAGGACTG
TTGGTATATGGGTTTCTTATTCTAATATTGTTTCATTAG
>EDWA@DN3488_c0_g1_i9
ATGCAAGCTCTTGTAAGGGTCCAAGCTCGTGTGAGAGCACAATGTCTGATATTTTCAGAA
CAACAAACTCTGCATAAACTCAATGATCCAACCAAGGATGCTGAGAAAAGATGGTGCGAC
AGTCCAGGGACTTTTGAAGAAGTTAGGGCAAAACAACAAACAAGGCAAGAAGGTGCAATG
AAAAGGGAGAGAGCAATGGCATACTCTGTTTTTAAACAGTCAAGATCGTATGGCAATGGC
AACCCAAATTTGAGAGCAAACCAGCAGCCACTCGCTAACAAGCATCGTCAAAGGCTGGAC
TGGAATTGGGTAGATCGTTGGATGGCAAGCAAGCCCTGGGGAAGTGAAGATGCCAGCTTC
CACTCTACCTCTTCCGAACAAACGAAGGATCCGACAACCCGAATTCTTGCAAGGCCTCCT
ATGGTCAATCAGACATCGGATTCATTGTCTGCCCCTAGTTCCGAATCGGTCTACGACGAG
AGCTCGACATCAACGTCATCCGCATCCGTGTCTCCCAGCTACATGAATCCTACCGAGTCT
ATCAAAGCTAAACAAATGACCTTAAGGCTTTCTTCTTCGGATAACATGCAGCGGAGACAC
GTCGTTGATGACAAGAAATTGACGACACTCTCTTGTGATGACAGCAGGAGTTGTGCTGAT
TCGAACCCGTCATTTAATTTCTCCAGGGAATTGTGCCGACCGAGACAAGATTCCCCGAGG
AAAAACCAGTGGTGTTAA
>EDWA@DN3488_c0_g2_i8
ATGATGAAATGCTCTCAGGCAAGACGAGCTCTAAGGGCCTTGAAAGCGGTAGTAAGGATT
CAAGCTTTATTCCGAGGTCGTCAAGTCCGAAAGCAAGCTGCCGTGACATTGAGGTGTATG
CAAGCTCTTGTTCGAGTCCAAGCTCGAGTGAGAGCGCAATGCGCCGTACCTTGTGAAGAA
CAATCTATGCCGAATGAATACCATGTCCAGATTGATCCAGCAAAACAAGCTGAGGTTAAA
CATGATCCATTATACTTGCATTTACGAATTACGATTATACTCTTTATCTGTATAATAACA
TTACCAAAATACGATTTTCAGAAAGGGTGGTGCGACAGCGCCGGAACTTTGGAAGAACTA
AAAGCGAAGCAACAAATGAGGCAAGAGGGTGCAATCAAGAGGGAGAGAGCAATAGCATAT
TCTGCATTAAACCAGACAAGATCGTGTGCGAGTCCAAATCGGAGGGTGAATAAGCAGCCA
TTCTCCGGCAAACATCAAAGGCTAGACCGGAATAGTCCGGATTGGAATTGGCTTGACCGT
TGGATGGCAATCAAGCCTTGGGAAACCAGGGGTGTGGAAGAGATTACCGAATCGAGGAAC
ACGATTTCTCGAAAAAGTGAAGATAACAGTTTGTGTTTCCACTCCGGCTCTTTCGAACAT
GAGCCCCTAAAAGTGAAAAAGAACAATGTCACAACCAGAATTCTTGCAAGGCCTCCTGCA
TCCATTCAAACTTCAGGTTCATTGTCTGCCCCAAGTTCCGAGACTGTATACGACGAGAGG
TCGACATCGACTTCATCCATGTCCGTATCTCCAACAACGTTGTCTAGCAACACAACAATT
GCAGGCACATTACAAGATAATCACACTCAAAAACCAAGCTACATGAACCCCACAGAGTCT
ATCAAAGCTAAGCAGAAAACATTCAGATTTTCGCCAGATAATATGCGGAGGAGACATGTG
GTTGATGATGATTTACAATATTTTCATAAGAAGTTGATGAAACTTTCTGTCGAGGACGAC
GCGAGGAGCAGTGCCGATTCGAATCCATCACGAAATTTCTCCAGAGAGTTGTATGGACCA
AGACAAATTGGTAAACAAGATTGCCTGAAGAATCAGTGGCGCCAAGGAATAAGACAAGGA
AATTCTTTTATGTAA
>EDWA@DN34890_c0_g1_i1
ATGAGTTCGGAAACAGCTGTTGTTCGGCTCCCGGTTATAGATTTCTCAAAACATGAGCTG
AAGCCAGGCAGTCCCGAATGGGATTCGGTGAAACTCCAAGTCCGCCAGGCACTGGAAGGG
TATGGTTGTTTTCAGGCTAAGTTGGACCAAGTCCTGGATCTTCGAAAGCCGGTACTCGGA
GCCCTGGAACAGCTGTTTGATCTGCCTCTACAAACAAAACAACTCTACGTTTCCGACAAG
CCCTTCCGTGGCTATTACGGGGTTGCATCAGGAGTAGGACAAGAAAGCATGGTCATTGAC
GATGCCAAGATTGTCCAAAACATCCAACCAGGCCTCACTAACACCCTGTGGCCTCAAGGA
AACGTAAGCTTCAGTAAATCTTTGGTATCTTTTATCGAGCTAGCATCGGTGTTAGAGAAG
AAAGTTAGGAGGATGATTTTAGAGATTTTTGGTGTGGAGAAATATGCGGATGAGTTCATC
GACTCCACGAATTATCTTCTCAAGGTCATGAAATATGAAGGGTCTGGAACTAGCGAGCCA
AGCCTTAGGGCTCACTCAGACCAGAATTTGACCACTATTTTGTACCAAAACAAGGTTGAT
GGATTGGAGATTCAGAACAAAGATGGCGAATGGATGAGTGTAAAACTCTCACCCAACTCT
TTCATTGTCATGATTGGAGAGTCCCTCAGCGTATGGTTAAATGGGCGGTTGTCTCCGCCT
TATCATCGCGTTGTGACGAAGGGAAACGAGGTAAGATACAGCATTGGATTGTTTGCAATA
GCGAGAGGGGGCTATCAAGTGAAGGTTCCAGAGGAGCTCGTGGATGCCACAAATGGCTTG
CTCTTCAAACCTTTTGACTACGAGGAATTTTTGAGACTTCACTCTACCAAGGTTGCTCCA
GGAACTCTTCTAGGGTTTGGTCTTAAGTCTTATTGCAGTGTTTGA
>EDWA@DN34891_c0_g1_i1
AGTGAGTACAAGGAGATAAACAAAAGATGCGTGGATTGCAACACAACCAGAACACCTCTC
TGGAGAGGTGGTCCAGCTGGGCCTAGGTCCCTTTGCAATGCATGTGGAATCAGGTACAGA
AAGAAAAACAGGGGTCTTCTGGGTTTGAACAGAGATAGTAGAACTGAAAAGAGTAAAAGT
AAAAGAGGAATCGGTGTGAGTCGAAGCGGCATTAAGACCTTTGCAAGGGATATGGGAGTG
CATCATATAGTGGGAAATTGGGAACTGAAGAGCAAACTGAGAGAGGAAGAACAAGCTGCC
TTTCTTTTAATGGCTCTGTCTAACAGCTACGCCTCTGCTTAG
>EDWA@DN3489_c0_g1_i1
ATGGTAACTTTGACTTTTGCTCCTGTTTCCTCTGCAAACCCAGGACTGTCGGTGTTTGAA
CACAATGGATATGGATCCCTTTTCGTTTCAAGAAGAAAACCCCAGAAGAAGGATCAACCT
ATTGTCCCGGTAGCAAGGTTGTTTGGGCCAGCTATATTCGAGGCATCGAAGCTAAAGGTT
TTGTTCTTGGGAGTGGATGAAAAGAAGCACCCAGGGAAGCTACCCAGGGCTTATACCCTT
ACACACAGTGATATAACCTCCAAACTCACTTTAGCCATCGCCCAAACAATAAACAATTCT
CAGTTGCAGGGATGGGCGAACAAGATATACAGAGACGAAGTGGTGGCGGAATGGAAAAAA
GTGAAGGGAAAGATGTCTTTGCATGTTCACTGCCACATCAGCGGCGGCCATTTCCTTTTA
GATTTGTGTGCTAGACTTAGATACTTCATCTTCTCCAAAGAACTCCCTGTGGTGCTGAAG
GCGTTTGTCCATGGAGATGGGAATTTGCTGAAAAACTACCCAGAATTACAGGAGTCATTG
GTTTGGGTTTATTTTCACTCCAACGTTCCAGAATTCAACAGGGTGGAGTGCTGGGGTCCT
CTGGTGGAAGCTGCAGCACCTTCTAGCGGCGGTGACGGGTGGAAACAAGAAAGGTTTGAA
AGCAACTGGGAACGGCCCCAGCCATGCCAAGATAACTGCAATTGTTGTTTCCCGCCGATG
AGCTTGATCCCATGGTCACCAAAGCACCCCCATGAAAATGAAAAACATGCCCGTGGGACC
CAGGCTGGACCCAACCTCGAATGA
>EDWA@DN3489_c0_g1_i3
ATGATAACTTTGACTTTTGCTCATGTTTTCCCTGCAAACCCAAGACTGTCGGTGTTTGAA
CACAATGGATCCCTTTGTGTTTCCAGAAGAAAACCCAAGAAGAAGAACCAAGCTATTGTC
CCTGTAGCAAGGTTGTTCGGGCCAGCTATATTCGAGGCATCGAAGCTAAAGGTTTTGTTC
TTGGGAGTGGATGAAAAGAAGCACCCAGGGAAGCTACCCAGGGCTTATACCCTTACACAC
AGTGATATAACCTCCAAACTCACCTTAGCCATCTCCCAAACCATTAATAACTCTCAGCTG
CAGGGATGGGCAAACAAGATATACAGAGACGAAGTGGTGGCGGAATGGAAAAAAGTGAAG
GGAAAGATGTCTTTGCACGTTCACTGCCACATAAGTGGCGGCCATTTCCTATTAGACTTG
TGTGCTAGGCTTCGATACTTCATCTTCTGCAAAGAACTCCCTGTGGTAATACTAATTGAT
AATTGA
>EDWA@DN3489_c0_g1_i4
AACAACATCTTCGAAGATTTCAATTTGCCGCAGCATACAAAGCAAAAGCAAAAGGTGAAG
GAAAAAAAAAAGGTGCCGACACCTTTTTCCTCTTTGTCGAAACAAGTTTCTGCTATTTCC
TTTAGCTATAATATTGACTATCTTGTTTCATTGTTTGGGGGTGTTCTTCTCCCCATCAAA
GTTGGAGCTTCAAGATTAAGTATGGCAACTCTGAGTTTTGCTCCAACACCTTCCGTGTTC
GAACAAAACAAATCCCTTTTTATTTCCAGAAGAAGATCTAAGAAGAAGAACCTCTCTGTT
CTCCCTGTAGCAAGGTTGTTCGGACCAGCCATATTCGAGGCATCAAAGCTGAAGGTTCTG
TTTTTAGGAGTTGATGAGAAAAAACACCCGGGAAAGCTTCCCAGAACTTACACACTTACT
CACAGTGACATAACATCAAAACTCACCTTAGCAATCTCACAGTCCATTAACAACTCTCAG
GTATTTTTATTTTGA
>EDWA@DN348_c0_g1_i1
ATGGGTAAAATGGCAGAAGCTAATGCGAAGGCAACCACCGACCCTTTTGGAACTCCATTG
CTGTTTCCATTTGAAGGGCTGCCCGCCGGGGCACCACCTGGTGACATTGTTGGAGCTCCA
TTGATAACTGAGCAGAGACTAACAGGAGGAGTGGAAACATTACAGACAGAGGGAAGATCC
AGAGCTCTCTTCGTATCAATGTTGATCCCAAACTCAGCAGTTGCCTTCTTATCTAACAAT
TTGCACAAACATTGTGGGCTGCTCTCCACAAGCCCCGCCAGCTCCGGACAGCATGCTTTG
TCCGGCTTCGTCACATTGCTCCCTGCCTCCACGAACGTCAAGCAATCCGATAAGTTCAAC
AAGTTCGTGAAACAATCCGGCGTCGGCGCCTCAGCTGATGGCCCCAAGTCCACGGCCGCC
GGCTCAGGTGCCGCTGCCTGTCCCGTCGCGCCGTTAAATAATGTCAGTGCAAAGAGGGTG
GCAACAATAATTGCTACTGTCTGCTTAGCTGCCATTTTTTGTGGGTGA
>EDWA@DN34903_c0_g1_i1
CGCCAGTTACAAGCCGTGCTCGCCTGCCAACGCCACTTTCAAGCTCAAGATACTGATATT
TTTCTAATCACTACTCCAAAATCCGGAACCACATGGCTGAAAGCTATCGTTTTCGCCTTG
ATGAACCGATTCCAATACCCTAACACTCACACTCACCACCACCCTTTGCTCTCGGAGAAT
CCTCATGTCCTTGTTCCATTTCTCGAGCTCGGGCTTTACATTGACGGCCAGGTTGGTGAT
TTCACCACATTCACATCTCCGAGACTATTCGGAACACACTTGCCCTTCGTTTCATTACCG
GACACTGTGAAGAACTCGACTTGCAAGCTTGTATATATGTGTAGGAACCCTAAGGACACT
TTCGTATCGCTCTGGCACTTCACCAACAAGCTGAGAACAAACGGTACCAATTCTCTTGAG
GAGACCTTCGATAAGTTCACCAGAGGCGTGAGTCTGTACGGGCCGTTTTGGGACCATGTT
TTGGGGTACTGGAAACAAAGCTTGGAAAATCCTGAAAGGGTCTTGTTTTTGAAGTACGAG
GAAATGAAAGAGCAACCCAAAGTGCAGGTGTTGAAGCTAGCTGAGTTCCTCGGCCGACCA
TTTTCATTGGAAGAGGAGATTGATGGTATATTGAAGCTATGCAGCTTTGAGAATTTGAGT
AATTTGGAGGTTAATAAAACTGGGAAATTGGCCTCCGGGGAGGATTACAATACCTTTTTC
AGGCGAGGTGACGTTGGAGATGGTAAGAATCATTTGAGTCCTCAAATGATCAAGAAGTTC
GACCAAATCACTCAACAAAAGTTGCATGGCTATGGGCTAAAGTTTTAG
>EDWA@DN34904_c0_g1_i1
TGGTGGTGGCATGTCAGTTTACTTGATTGCGAATGTATTCTGCGCAGACCTGCTGAGGTT
ATCGGACAAGTCCATGTTGCTACACGGATGAGACCTGTAGAGGCTCTTTGGGCTTTAGCT
TATGGAGGTCCCATGTCCTTACTTCCTCTGGTAGTCAGCAATGTAAGTCAAGAAAGCTTG
GAACCAGAACAGGGTAGTCTTCCATTGTGTTTGGCTACAGCAGCCCTAGCTGCTCCAATA
TTTAGAATTATTTCTATTTCCCTCCATCACTCAGTGAACAGTGAAGAGCTTCATCGCACA
AGGGGAGTTGAGATTCTCTCAAGAATTTTAAACTATCTTTTGCAAACTTTGTCTTCTCTT
CGGGACGGAAAGCATAACGGTGTCGGCAATGAGGAGCTTGTTGCAGCTGTTGTTTCTCTA
TGTCAATCTCAGAAGCATAATTATGCACTTAAAGTGCAGCTTTTCAGTACACTGCTTTTG
GATCTTAAAACTTGGAGTTTGTGCAGTTATGGGCTCCAAAAGAAACTCCTATCATCACTT
GCAGATATG
>EDWA@DN3490_c0_g1_i1
ATGAGTTTCCTCTTCGGCAAGAGAAAAACTCCAGCAGAGCTTCTACGAGAAAACAAGCGG
ATGCTCGACAAGTCTATTAGAGATATCGAGAGGGAGAGGCAAGGTCTGCAGACCCAAGAG
AAGAAACTGATTGCTGAGATAAAGAAAAGTGCAAAGCAAGGGCAGATGGGAGCTGTAAAG
GTGATGGCGAAAGATCTTATCCGAACACGACATCAGATTGAAAAGTTTTATAAGCTCAAA
TCACAGCTCCAGGGTGTATCTCTTAGAATTCAAACATTGAAATCAACCCAAGCGATGGGA
GAGGCAATGAAAGGCGTGACAAAGGCAATGGGGCAGATGAACAGACAGATGAACTTGCCA
TCCCTGCAGAAAATCATGCAAGAATTCGAAAGACAGAATGAGAAGATGGAGATGGTGACT
GAGGTGATGGGTGATGCAATCGACGATGCTTTGGAAGGGGACGAGGAAGAGGAGGAAACA
GAAGAACTGGTGAGCCAGGTTCTTGACGAGATCGGAATCGATATCAACCAAGAGCTTGTA
AATGCGCCATCAGGTGCCGTTGCGGCACCAGCTACAAAGGGTAAGGTTGCGCAGGCGGAA
GCGACCGGGAATGACGACAGCGGGATAGATAGTGATTTACAGGCAAGGTTAGACAATTTG
AGAAGGATGTAG
>EDWA@DN3490_c0_g1_i2
ATGAGTTTCCTCTTTGGCAAGAGAAAAACTCCAGCAGAGCTTCTACGGGAAAATAAGAGG
ATGCTGGACAAATCTATCAGAGAGATAGAGAGGGAGAGGCAAGCTCTACAGAACCAAGAG
AAGAAACTCATTGCAGAGATAAAGAAAACTGCAAAGCAAGGGCAGATGGGAGCTGTAAAG
GTGATGGCGAAAGATCTTATCCGAACACGACATCAGATTGAAAAGTTCTATAAGCTTAAA
TCACAGCTCCAAGGCGTCTCTCTTCGAATTCAAACATTGAAATCGACACAAGCAATGGGA
GAAGCAATGAAAGGTGTGACAAAGGCAATGGGCCAGATGAACAGACAGATGAACTTGCCA
TCCCTGCAGAAAATCATGCAAGAATTCGAAAGACAGAATGAGAAGATGGAGATGGTGACT
GAGGTGATGGGTGATGCAATCGACGATGCTTTGGAAGGGGACGAGGAAGAGGAGGAAACA
GAAGAACTGGTGAGCCAGGTTCTTGACGAGATCGGAATCGATATCAACCAAGAGCTTGTA
AATGCGCCATCAGGTGCCGTTGCGGCACCAGCTACAAAGGGTAAGGTTGCGCAGGCGGAA
GCGACCGGGAATGACGACAGCGGGATAGATAGTGATTTACAGGCAAGGTTAGACAATTTG
AGAAGGATGTAG
>EDWA@DN3490_c0_g1_i6
ATGAGTTTCCTCTTTGGCAAGAGAAAAACTCCAGCAGAGCTTCTACGGGAAAATAAGAGG
ATGCTGGACAAATCTATCAGAGAGATAGAGAGGGAGAGGCAAGCTCTACAGAACCAAGAG
AAGAAACTCATTGCAGAGATAAAGAAAACTGCAAAGCAAGGGCAGATGGGAGCTGTAAAG
GTGATGGCGAAAGATCTTATCCGAACACGACATCAGATTGAAAAGTTCTATAAGCTTAAA
TCACAGCTCCAAGGCGTCTCTCTTCGAATTCAAACATTGAAATCGACACAAGCAATGGGA
GAAGCAATGAAAGGTGTGACAAAGGCAATGGGCCAGATGAACAGACAGATGAACTTGCCG
TCGTTGCAGAAAATTATGCAAGAATTTGAGATGCAGAACGAGAAGATGGAGATGGTTAGT
GAGGTAATGGGTGATGCAATTGATGATGCTTTGGAAGGGGATGAGGAGGAAGAAGAAACA
GAAGAACTTGTCAGCCAAGTTCTTGATGAGATTGGGATCGATATCAATCAAGAGCTTGTC
AATGCACCATCATCTGCTGTTACGGCACCAGCTTCAAAGGGTAAGGTTGCTGCACAGGCA
GAAGCGACCGGGAACGATGACGGTGGGATTGATAGCGACTTACAGGCAAGGCTAGACAAT
TTGAGAAGGATGTAG
>EDWA@DN34912_c0_g1_i1
ATGATCTGGGCAATGACGGAGCTCAAGATGATCATTAAAGAAACTTTTAGATTACATCCT
CCAACTGTGCTTCGTCTTCCAAGGGAAGCTGCATCCCAATTGAAGATAGGAGATTATGAT
ATCTACCCCAGAACTAGAATTGCAGTGAATGTTTGGGCAATAGGGCGAAATCCTGATATC
TGGGACAACCCCGAAGAGTTCATTCCCAAAAGGTTCATTGATAGTCCGATTGATTTCAAG
GGCCAACATTTTGAGTTATTGCCATTCGGTGCCGGTCGAAGAATTTGCCCCGAAATGAAC
ATGGGAACGGCTGTTTTAGAGTTGGCACTGGCGAATCTGCTGTACTTTTTTGACTGGAAA
GTACCAAGCGGGATGGACATTGACATGGAACCGGGATGGACATTAACATGGGAACAGCTC
TTATGCTGCCGCCTATCAAGTATAACGTCTGGGAAGATGATGAGATGA
>EDWA@DN34913_c0_g1_i1
TATCTTTCATCTAAGCAGGCTCTCTTTGACTTGGCTGTTTTTCGTCAATGGTATCAGGAA
TCCTTAAATTTGAAGCAAAATAAACCAGGTGCTGAGAACTCATGGTTCGTTTTCGGCATT
TCGTACTCTGGTGCTCTCAGTGCGTGGTTTCGTCTCAAGTTTCCTCATTTAACATGTGGA
AGCCTGGCAAGTTCTGCTGTTGTTCTTTCTGTTTACAACTACACTGACTATGATAAGCAG
GTTGGAGAGTCAGCTGGTCCTGAATGCAAAGCCGCGCTACAAGAAATTACACAACTCGTT
GATCGAAGTCTTGAATCAAACAGAACAGAGCTGAAGAAACAGTTCGGTGCAACTGAGCTT
GAGATTGATGGTGATTTCCTCTATTTCCTGGCAGATGCAGCTGCTGTAGCGTTTCAATGC
GGAAATCCGGATACATTATGCACCCCTCTTGTTGAAGCAAAAAAG
>EDWA@DN34917_c1_g1_i1
AATAATGTTTTGGATGGGTTGAACATGTTTGATGGAACTGATTCTCATTACTTCCACTCT
GGGTCAAAAGGCCACCACTGGATGTGGGATTCTCGCCTTTTTAATTATGGAAGCTGGGAA
GTGGTAAGGTTTCTTCTTTCGAATGCAAGATGGTGGCTGGAAGAATACAAGTTTGATGGA
TTCAGATTTGATGGCGTGACTTCAATGATGTACACCCATCATGGATTGCAGGTAACGTTT
ACAGGAAATTACAATGAGTACTTTGGATTTGCAACTGATGTAGATGCTGTCATTTATCTG
ATGCTGGTTAATGATATGATTCACGGGCTCTATCCTGAGGCTGTCACCATCGGAGAAGAT
GTGAGTGGAATGCCTACACTCTGCCTTCCTGTGAAAGATGGTGGTGTGGGATTTGATTAC
CGTCTACACATGGCCGTTGCTGATAAATGGATTGAGCTTCTCAAGAAGAGGGATGAAGAA
TGGCAAATGGGCGATATTATTCACACTCTCACCAACACGAGGTGGTTGGAAAAGTGTGTT
GTCTATGCTGAAAGCCATGACCAAGCTCTAGTTGGTGATAAAACAATAGCGTTCTGGTTG
ATGGATAAGGATATGTATGATTTTATGTCTCTAGATAAACCAAGTACACCACTTATAGAT
CGTGGAATAGCATTACACAAAATGATTAGGCTTATTACCATGGGACTA
>EDWA@DN3491_c0_g1_i1
ATGGATTTGCGGTGTTTTTGCGTTGTGTTCCTAGTAACAGCTCTGATTTCACTTGTCAGT
CAGCCGTGTTCTGTTCAAGCCGGTGATATAGTACACGACGATAATTTAGCTCCGAAGAAG
CCCGGTTGTGAGAACGACTTCGTTCTGGTCAAAGTTCAAACTTGGGTTGATGGCATAGAG
AATGCCGAGTTTGTGGGTGTAGGTGCCAGATTTGGTACTACTATAGTGTCAAAGGAGAAA
AATGCGAATCAAAGACGCCTCATTCTTTCTGACCCGCGAGATTGTTGTAGTTCCCCAAAG
AATAAGCTTGCTAATGATGTCATTATGGTGGACCGAGGCCACTGCAAGTTCACAACCAAG
GCAAACAATGCACAGGCAGCTCATGCTTCAGCTGTTCTCATTATAAATAACCAAAAGGAA
CTCTACAAGATGGTATGCGAGCCTGATGAAACCGATCTAGATATACATATACCTGCCGTC
ATGCTCCCTCAAGATGCTGGTACAAGCTTGGAGAAAATGCTGACAAGTAATTCATCAGTG
TCTGTACAGCTTTACTCTCCGAGGCGACCACTAGTTGACATAGCTGAAGTGTTCCTATGG
TTGATGGCTGTTGGTACCATATTGTGTGCTTCATATTGGTCTGCATGGAGTGCTAGAGAA
GCTGCTATTGAACATGACAAACTATTAAAGGATGCCTTGGATGAAATTCCAGACACCAGA
CCTGTAGTTTCTGGTGGTATTGTGGACATCAACATTACATCAGCTGTCTTATTTGTTGTT
GCTGCTTCTTGCTTCTTGGTTATGCTTTACAAACTTATGTCATATTGGTTTGTTGAGCTC
TTGGTGGTTCTTTTCTGCATAGGTGGTGTGGAGGGCCTTCAAACTTGCTCAGTTGCTTTA
CTGTCAAGGTGGTTCAAGCGTGCTGGAGAATCACACATCAAAGTGCCTCTTTTTGGAGCT
CTCTCGTACCTTACATTGGCTGTTTCCCCCTTCTGCATAGCATTTGCTGTCATTTGGGCT
GTTTATCGCGATGTTTCCTTTGCTTGGATAGGTCAAGATATACTGGGAATTGCTCTGATA
ATCACAGTTCTGCAAATTGTCCATGTACCTAATCTGAAGGTGGGAACAGTTCTACTAAGT
TGTGCCTTCTTATACGACATCTTTTGGGTATTTGTCTCGAAAAAGTTGTTCCATGAAAGC
GTGATGATTGTGGTAGCACGTGGGGATAAAAGCGGGGAGGATGGCATCCCAATGCTACTG
AAGATCCCACGCATGTTTGATCCGTGGGGTGGTTATAGCATAATAGGATTCGGTGACATC
CTTTTACCTGGATTGTTGATAACATTTTCACTCAGGTATGATTGGCTGGCGAACAAGACC
CTTCGAGCTGGCTACTTCTTGTGGGCAATGATTGCTTATGGCTTAGGTCTTCTCATCACA
TATGTGGCTCTAAATTTGATGGACGGACACGGTCAACCAGCACTCCTTTACATTGTCCCT
TTTACACTGGGAACCTTTTTAACCCTGGGAAAAAAGAGAGGTGATCTAAGAGTCCTCTGG
ACAAGAGGAGAACCAGAAAGACCCTGTCCCCATATCCGACTCGAACATCAACATCACGAA
GAGCTGGGCGATGACGACCATTAG
>EDWA@DN3491_c0_g1_i4
ATGGATTTGCAGGGTCTTTGTACACTAATCCTAGTATCAGCTCTCATTTCACTTGTCTGT
CACCCATGTTCTGTCACTGCCGGTGATATCGTACACGACGACGATTTAGCACCCAAGAAG
CCCGGTTGCGAGAACGATTTTGTTCTGGTCAAAGTTCAAACTTGGGTTGATGGCATAGAG
AATGCCGAGTTTGTGGGTGTAGGTGCCAGATTTGGTACTACTATAGTGTCAAAGGAGAAA
AATGCAAACCAAAGACGCCTCATTCTTTCCGACCCTCGTGATTGTTGTAGTCCTCCAAAG
AATAAGCTTGCTAATGATGTTATTATGGTGGATCGAGGCCACTGCAAATTCACAACCAAG
GCAAATAATGCACAGGCGGCTCATGCTTCAGCTGTCCTCGTTATAAATAACGAAAAAGAA
CTCTACAAGATGGTTTGTGAGCCTGATGAAACTGATCTAGATATACACATACCTACTGTC
ATGCTTCCGCAAGATGCTGGTGCAAGCTTGGAGAAAATGCTGACAAGTAATTCATCAGTT
TTTGTACAGCTTTACTCTCCAAAGCGACCACTAGTAGACATAGCCGAAGTGTTTCTATGG
TTGATGGCTGTTAGTACCATATTGTGTGCGTCATGTTGGTCTGCATGGAGTGCAAGAGAA
GCTGCTATTGAACGGGACAAACTATTAAAGGATGCTTTGGATGAAATTCCAGATACCAGA
CATGTAGGTTCTGGTGGTATTGTGGACATTAACACCACGTCAGCAATTTTATTTGTTGTT
GTTGCTTCTTGCTTCTTGGTTATGCTTTACAAACTTATGTCGTATTGGTTTGTGGAGCTC
TTGGTGGTTCTATTCTGCATAGGTGGTGTGGAGGGCCTTCAAACTTGCTCAGTTGCTTTA
CTGTCAAGGTGGTTCAAGCGTGCTGGAGAATCATACATTAAAGTGCCTTTCTTTGGAGCT
GTCTCATACCTTACATTGGCTGTTTCGCCTTTCTGCATAACATTTTCTGTTGTTTGGGCT
GTTTACCGCAATGTTTCCTTTGCTTGGATAGGTCAAGATATACTGGGAATTGCTCTGATA
ATCACAGTTCTGCAAATTGTCCACGTACCTAATCTCAAGGTGGGAACAATTCTACTCAGC
TGTGCCTTCTTATATGACATATTTTGGGTGTTTGGTTCAAAGAAGTTGTTCCATGAAAGT
GTGATGATTGTGGTAGCTCGAGGTGATAAAAGTGGAGAAGATGGCATTCCAATGCTACTG
AAGATCCCACGCATGTTTGATCCGTGGGGTGGTTATAGCATAATAGGATTTGGTGATATC
CTTTTACCCGGATTGCTGATAGCATTTTCACTCAGGTATGATTGGCTGGCGAACAAGACT
CTTCGAGCTGGATACTTCTTGTGGACAATGATTGCTTATGGTTTAGGTCTTCTCGTTACA
TATGTGGCACTAAATTTGATGGATGGACATGGTCAACCTGCACTCCTTTACATTGTCCCG
TTTACGCTCGGAACCATTTTGACCCTAGGAAGAAAGAGAGGTGATCTGAGAGTTCTGTGG
ACAAGAGGAGAACCAGATAGACCCTGTCCCCATATCCGACTTGAACACCAACATAGTGAC
GAGTTGAACGACGAAAAGTAA
>EDWA@DN34924_c0_g1_i1
ATGCCTCCAGCTGGTGCTGAATCTCTTGAGAGTCGCCTTGATTCTCTATCAATGGATGAT
GGAATCGCCGCCTATTCCTTTATGAATAAACAAATCAGTGTCAAACTCAATGACGATAAT
TTCCTCTTGTGGCGGCAACAGGTCAAGCTTCTGGTTCGTGGTCTTGGACTTGAGCACTTT
CTTGATGAAGATACTCCGTTGCCGGCGAAAATGATTGTCGATTCCAGTGGCGAGCGCACA
GTCAATCTTGCATATCTCAAAATTATTAAGCATGATAGTTCTCTTGCCTCTTGGATTCTA
TCTACAATTACTCCTCGCCTGCTTCCACATTTTTTAGGCTTGGAATCTTCTGCCGCGATC
TAG
>EDWA@DN34926_c0_g1_i2
CCCTTTGATGTGGTTAAGACAAGATTACAGACACAGATACCCGGGTCTTTGAGCCGATAC
AATAATGTGTACCATGCCCTTCAAGATATATGGATGCATGAAGGTTTGAAAGGCGTATAT
AGGGGATTGGTTCCTCGGTTAGTTATGTATACGACACAAGGAGCACTTTTCTTTGCATCG
TATGAGTTCTTCAAGCAGTTATTATGTTTGGAGGCACCGCTATTAATCGCTCGCAAACAG
GAAAATGAAAACGAAGACGATGCTTCATTACAATTACCATCATCAACGTCGACATCAACC
GCAAGAACACGATCGTCGTCTCCATCAAGGTTGCACGGTTGA
>EDWA@DN3492_c0_g1_i3
ATGCCTCCTTCTCCAGCATTGAGACACTCTCCGGGGAGGGAGCTGAGAGGGGAAACCCAC
AAAAGATGGCGTAGTTTGGAGGGCGTGTTGAATGTACAAGAAAAAGATGACGACCTTGCT
TTGTTCAATGAAATGCAGTCCAAAGAAAGGGACAATTTTTTGCTTCAGTCCTCGGATGAC
ATGGAAGATTCATTTTCTACAAAACTGAAATATTTTTCAGATTTCAAGCTTGGAATATCT
GTTCCTGTTCGAGGGGAGACTAGTGAACTCCTTGATGCAGACGAAGAGAAAAATGACTAT
GAATGGTTATTAACTCCGCCTGACACCCCCCTTTTTCCTTCATTGGATGATCCACCACCA
GCTAACATTGCTCGCAGGGGTAGACCTCAGACTCAACCCATTTCCATATCAAGATCATCC
ACAATGGACAAGAGTTACAGAAGCAGTAGGGGAAGTGCAAGTCCAAATCGTTTAAGTCCA
TCTCCTCGATCTGGGAGTAGCACACTCCAATCTAGAGGAAGGCCATCTTCAGCACCTCAG
TCCAGTCCAATAAGGCAATCTACTCCTACTCGGAGACCATCTCCTTCCCCCAGTAAAAGT
TCAACACCCTCCCAAAGGTCTTCCACACCTACTCCTCAAAGGACAAACACAGGGGGAAGG
GGAACATCTCCTATAAGGACAAGTAGGGGAAACTCTACATCACCAAAAATAAGGGCATGG
CAGTCAAATATCCCCGGTTTCTCCTTGGATGCACCGCCCAATCTTCGTACTTCTCTGGCA
GATCGACCAGCATCATATGTGAGGGGTTCCTCACCTGCATCTAGAAACGGAAGGGATGCA
AGGTTTGGCAGGAAATCGATGTCCCCAACTGCCTCTAGAAGTGTCAGTTCATCTCATAGC
CATGATCGGGACCAGTTAAGTTCATACAGTAAAGGATCTATAGCATCATCTGGTGATGAT
GATGTAGACACTCTACAATCTATTCCTCCTAGTGGATCTACCCTTTCTGTTTCAAGGAGG
CTTGGTACATACACAAATAACAAGGGGCCAACCTTTAACAAGAAATCAGCTAGAGTGTTA
TCACCCAGTTCTGCTCCGAAACGGTCCTTTGACTCTGCTGTTCGCCAAATGGATCATCGG
AAGAGTCCTCCAAATATGTTCAGACCTCTATTATCAAGTGTTCCAAGTACCACTTTTTAT
GTTGGGAAGGGCAGTTCTGCACATCGTTCTTTGATGTCAAAGAATTCTTCTGTTACCACC
AGCAGTAATGCAAGTTGTGATCAAGGTACAAGTGCTGTGCTTGATACTGAAGGAAGTGAC
CAACATGATGACATGGCAAGTGAATCCGGAAGGGGACCTTATGCCAATGTTCTTGAAGAG
GTTTTTGCCTTCGATAAGATGGATGCAGTAAACCAGGATGCTAGCTATGAAAGACTGAAT
GACTCACTTAATATTCTCATTGAAGATGCTGATAGAGACTCTGCTATCCAATGTGACCCC
GGCCACTCTGAGGAGTTAAGTCACCATGGTCTTGAAGTGGAAATGAGTTCAAATTCTGAT
GCTATGTGTGACAGGGGAGACCTTTCAGAAGTTGATAGTTTTGAGAATACAAAAATTTGT
TCTAAATGTGGTTGCAGGTATCGTGTTATTGAGCAGGTTGAAGAAGAAATCAGTCTTTGC
ACAGATTGCAGTAGGCAACATTACCCAGGGTTGTATATGGAAATTTCTGAAGAGGATAAA
CCCTTTCCTGAATTGGAAACCTCAATTCCTCCATCTGATTCACCGTTGCAAGTCACTGAT
GCAGTTGAACCCTGGATTTCTCAGAATGAAAAAAATATCAAGCAAAGTGAAATACTCTCT
CAGGAAAATTCTCTTGGAGGTTCTCTGGAAGAGGGGGGTGAGCAGAGGTTTGGTTATCAG
CAAGAGATGGCTGAACCAACTGTTGGTTATTCTATACCTGATAGGGACACTGGAGGTCAG
CAGTTGCATTACTCTGATGAACATTCTGGTTTGAAGGTTAATACATCAGAAGTTGTAGGT
ATTTCAGTGCTGTTAAAGAGGTCAGGCAGTAGCAAGGGGCCTGTTGTTCTAGGTAGGACC
TTTTCTACCATTCCGTCAGAAGATCTTTCGTATGCAAGAGACAGTTCTAACAGTTTCAGA
AGCTCTGTTGGACATGGGAGTTTCTCTGCATCATCCTCTGTCGAATTGAGCTCATCTAGG
CAAACAGATACACGTGTTCAATTGAATGCTAGAAAATCTGAGTTGGAGAACTACAGATAT
GACTTGAATGCGAAGCCTCAAAGCTTTACTCTGTCTCAAAGTTCAAGCAATAATTACCAA
GCATTAAGTCTTGCATCTAGCACAAATGATGAAAATTTTGAGGGTTCTGTTCGTAGTCTG
AAATTTGAGGAAGCAGAGGAAATAGCTGTAGTCTCTCTAGCCAAAGCTTCTGAAAATTTG
GAGGCAGATTCATCATTCCCTTCTGATGCCATTCCCAAGACTGATGGTATTGAGTGGAAT
GAAAGTAGCAGTGTAATTGATACTTTAACCTCTGAGCCATTAGAGGACAAATCAGCAACA
CAGTTTCTTCCCAATGATGATAGTGTTTCATATGAAAACGGAGATAACTTACCAAGTAAT
GCTAGGATAGGTTCAAGTGTTGAAGCATTACCTACCTCTCTAGATCCTACCCTTGAAGAA
CACGGTATGCAAAATGATACTCCTGATGGAGTAGATGCTGTTGAGGCTGCTGGCCACAGC
TCTTTGACTACAATCTCAGAAATAGAAATTGACAATTCCTGCCGGAGTTCCTGCAGTTCA
GAACATGATGGCTTGCCTCCAAATTCTGAGAGGAAAAAGAAGAGATCCAAGGATCTGTCA
GATGCTTTACCTCTAGATGTGGATATTGCTGCTTCTGTTGAGGAGCATAATATGTCAGAT
CACGCAGTTGGTGTTTTAGAGGAATCAACCGTCTTGGTTGAATGTCGTGGAGGAAGTAAG
GCCAGAAGCCTGACACTTGAAGAAGCAACGGACACAATACTTTTCTGTAGTTCCATTATC
CATGATCTTGCCTACGAGGCTGCAACCATTTCCATTGAAAGGGAAAGTTCAGTGCCATTG
GAAGGCTCCAGGCCAACTGTGACGATCTTGGGAAAATCCACTTCTGACAGGAAAGACCTA
CGGGGGCGAGCTGTTGGTAGATGGACTTCGAAATCTAATAAAGTCAGGCAAAGGCGGGTA
GAAACTGATGTAAAATCTGTGTCTACCAAGACTGTAAATGATGAAAATGCCTATGAACCT
TCAAATCGAAATGTTGATATTCCCAATAAGATGGACAGTATGAACCCTCCAAAGCTAGAA
TCCAAGTGTAACTGCTCTATAATGTGA
>EDWA@DN3492_c0_g1_i4
ATGCCTCCTTCTCCAGCATTGAGACACTCTCCGGGGAGGGAGCTGAGAGGGGAAACCCAC
AAAAGATGGCGTAGTTTGGAGGGCGTGTTGAATGTACAAGAAAAAGATGACGACCTTGCT
TTGTTCAATGAAATGCAGTCCAAAGAAAGGGACAATTTTTTGCTTCAGTCCTCGGATGAC
ATGGAAGATTCATTTTCTACAAAACTGAAATATTTTTCAGATTTCAAGCTTGGAATATCT
GTTCCTGTTCGAGGGGAGACTAGTGAACTCCTTGATGCAGACGAAGAGAAAAATGACTAT
GAATGGTTATTAACTCCGCCTGACACCCCCCTTTTTCCTTCATTGGATGATCCACCACCA
GCTAACATTGCTCGCAGGGGTAGACCTCAGACTCAACCCATTTCCATATCAAGATCATCC
ACAATGGACAAGAGTTACAGAAGCAGTAGGGGAAGTGCAAGTCCAAATCGTTTAAGTCCA
TCTCCTCGATCTGGGAGTAGCACACTCCAATCTAGAGGAAGGCCATCTTCAGCACCTCAG
TCCAGTCCAATAAGGCAATCTACTCCTACTCGGAGACCATCTCCTTCCCCCAGTAAAAGT
TCAACACCCTCCCAAAGGTCTTCCACACCTACTCCTCAAAGGACAAACACAGGGGGAAGG
GGAACATCTCCTATAAGGACAAGTAGGGGAAACTCTACATCACCAAAAATAAGGGCATGG
CAGTCAAATATCCCCGGTTTCTCCTTGGATGCACCGCCCAATCTTCGTACTTCTCTGGCA
GATCGACCAGCATCATATGTGAGGGGTTCCTCACCTGCATCTAGAAACGGAAGGGATGCA
AGGTTTGGCAGGAAATCGATGTCCCCAACTGCCTCTAGAAGTGTCAGTTCATCTCATAGC
CATGATCGGGACCAGTTAAGTTCATACAGTAAAGGATCTATAGCATCATCTGGTGATGAT
GATGTAGACACTCTACAATCTATTCCTCCTAGTGGATCTACCCTTTCTGTTTCAAGGAGG
CTTGGTACATACACAAATAACAAGGGGCCAACCTTTAACAAGAAATCAGCTAGAGTGTTA
TCACCCAGTTCTGCTCCGAAACGGTCCTTTGACTCTGCTGTTCGCCAAATGGATCATCGG
AAGAGTCCTCCAAATATGTTCAGACCTCTATTATCAAGTGTTCCAAGTACCACTTTTTAT
GTTGGGAAGGGCAGTTCTGCACATCGTTCTTTGATGTCAAAGAATTCTTCTGTTACCACC
AGCAGTAATGCAAGTTGTGATCAAGGTACAAGTGCTGTGCTTGATACTGAAGGAAGTGAC
CAACATGATGACATGGCAAGTGAATCCGGAAGGGGACCTTATGCCAATGTTCTTGAAGAG
GTTTTTGCCTTCGATAAGATGGATGCAGTAAACCAGGATGCTAGCTATGAAAGACTGAAT
GACTCACTTAATATTCTCATTGAAGATGCTGATAGAGACTCTGCTATCCAATGTGACCCC
GGCCACTCTGAGGAGTTAAGTCACCATGGTCTTGAAGTGGAAATGAGTTCAAATTCTGAT
GCTCTGTGTGACAGGGGAGATCTTTCAGAAGTTGATAGTTTTGAAAATACAAAAATTTGT
TCTAAATGTGGTTGCAGGTATCGTGTTATTGAGCAGGTTGAAGAAGAAATCAGTCTTTGC
ACAGATTGCAGTAGGCAACATTACCCAGGGTTGTATATGGAAATTTCTGAAGAGGATAAA
CCCTTTCCTGAATTGGAAACCTCAATTCCTCCATCTGATTCACCGTTGCAAGTCACTGAT
GCAGTTGAACCCTGGATTTCTCAGCATGAAAATAATATCAAGCAAAGTGAAAATTTATCT
CAAGAAAATTCTCTTGGAGGCTCTCTGGAGGGGGGAGGTGAGCAGAGGCTTGGTTATCAG
CAAGAGATGGCTGAACCAACTGTTGGTTATTCTATACCTGATAGGGACACTGGAGGTCAG
CAGTTGCATTACTCTGATGAACATTCTGGTTTGAAGGTTAATACATCAGAAGTTGTAGGT
ATTTCAGTGCTGTTAAAGAGGTCAGGCAGTAGCAAGGGGCCCGTTGTTCTAGGTAGGACC
TTTGCTACCATACCATCAGAAGATCTTTCTTATGCAAGAGACAGTTCTAACAGTTTTAGA
AGCTCTGTTGGACATGGGAGCGTATCTGCGTCATCCTCTGTCGAATTGGGCTCGTCTAGA
CAAACAGATACACACGTACAATTGAATGGTAGAAAATTTGAGTTGGAGAATTACAGATAT
GACTTGAATGCAAAGCCTCAAAGCTTTACTTTGTCTCAAAGTTCAAGCAATAATTACCAA
GCATTAAGTCTTGCATCTAGCACAAATGATGAAAATTTTGAGGGTTCTGTTCGTAGTCTG
AAATTTGAGGAAGCAGAGGAAATAGCGGTAGTTTCTCTAGCCAAAGCTTCAGAAAATTCA
GAGGTTGATTCATCATTTCCTGCTGCTGCTGTTCCCAAAACTGATGGTATTGAGTGGAGT
GAAAGTAGCAGAGTAACTGATACTTTGACCTCTGAGCCATTAGAGGATAATTCAGCAGCA
CCATTTCCTCCCAATGACAATAGTGTTTCATATGAAAATGGAGATAACTTATCAAGAAAT
GCCAGGATAGCCTCAAGTGTTGAAGCATTAGCTACCACTCTAGATCCTACTCTTGAAGAA
CATGGTATCCGAAACGATACTCCTGATAGAGTAGGCGCTGTTGAGGCTGCTGGCCACAGC
TCTTTGACTACAATCTCAGAAATAGAAATTGACAATTCCTGCCGGAGTTCCTGCAGTTCA
GAACTTGATGGCTCGTCTCCAATTTCTGAGAGGAAAAAGAAGAAATCCATGGATCTTTCA
GATGCAATACCCTTAGATGTGGATGTTACTGCTTCTGTTGAGGAGCATAATATGTCAGAT
CACGCAGATGGTGTTTTAGAGGAATCAACTGTCTTGGTAGAATGTCGTGGAGGAAGCAAG
GCCAGAAGCCTGACACTTGAAGAAGCAACGGACACGATACTTTTCTGTAATTCCATTATT
CATGATCTCGCCTACCAGGCTGCAACCATTGCCATTGAAAGGGAAAGTTCAGTGCCATTG
GAAGGCTCCAGGCCAACTGTGACGATCTTGGGAAAATCCACTTCTGACAGGAAAGACCTA
CGGGGGCGAGCTGTTGGTAGATGGACTTCGAAATCTAATAAAGTCAGGCAAAGGCGGGTA
GAAACTGATGTAAAATCTGTGTCTACCAAGACTGTAAATGATGAAAATGCCTATGAACCT
TCAAATCGAAATGTTGATATTCCCAATAAGATGGACAGTATGAACCCTCCAAAGCTAGAA
TCCAAGTGTAACTGCTCTATAATGTGA
>EDWA@DN3492_c0_g1_i5
ATGCCTCCTTCTCCAGCATTGAGACACTCTCCGGGGAGGGAGCTGAGAGGGGAAACCCAC
AAAAGATGGCGTAGTTTGGAGGGCGTGTTGAATGTACAAGAAAAAGATGACGACCTTGCT
TTGTTCAATGAAATGCAGTCCAAAGAAAGGGACAATTTTTTGCTTCAGTCCTCGGATGAC
ATGGAAGATTCATTTTCTACAAAACTGAAATATTTTTCAGATTTCAAGCTTGGAATATCT
GTTCCTGTTCGAGGGGAGACTAGTGAACTCCTTGATGCAGACGAAGAGAAAAATGACTAT
GAATGGTTATTAACTCCGCCTGACACCCCCCTTTTTCCTTCATTGGATGATCCACCACCA
GCTAACATTGCTCGCAGGGGTAGACCTCAGACTCAACCCATTTCCATATCAAGATCATCC
ACAATGGACAAGAGTTACAGAAGCAGTAGGGGAAGTGCAAGTCCAAATCGTTTAAGTCCA
TCTCCTCGATCTGGGAGTAGCACACTCCAATCTAGAGGAAGGCCATCTTCAGCACCTCAG
TCCAGTCCAATAAGGCAATCTACTCCTACTCGGAGACCATCTCCTTCCCCCAGTAAAAGT
TCAACACCCTCCCAAAGGTCTTCCACACCTACTCCTCAAAGGACAAACACAGGGGGAAGG
GGAACATCTCCTATAAGGACAAGTAGGGGAAACTCTACATCACCAAAAATAAGGGCATGG
CAGTCAAATATCCCCGGTTTCTCCTTGGATGCACCGCCCAATCTTCGTACTTCTCTGGCA
GATCGACCAGCATCATATGTGAGGGGTTCCTCACCTGCATCTAGAAACGGAAGGGATGCA
AGGTTTGGCAGGAAATCGATGTCCCCAACTGCCTCTAGAAGTGTCAGTTCATCTCATAGC
CATGATCGGGACCAGTTAAGTTCATACAGTAAAGGATCTATAGCATCATCTGGTGATGAT
GATGTAGACACTCTACAATCTATTCCTCCTAGTGGATCTACCCTTTCTGTTTCAAGGAGG
CTTGGTACATACACAAATAACAAGGGGCCAACCTTTAACAAGAAATCAGCTAGAGTGTTA
TCACCCAGTTCTGCTCCGAAACGGTCCTTTGACTCTGCTGTTCGCCAAATGGATCATCGG
AAGAGTCCTCCAAATATGTTCAGACCTCTATTATCAAGTGTTCCAAGTACCACTTTTTAT
GTTGGGAAGGGCAGTTCTGCACATCGTTCTTTGATGTCAAAGAATTCTTCTGTTACCACC
AGCAGTAATGCAAGTTGTGATCAAGGTACAAGTGCTGTGCTTGATACTGAAGGAAGTGAC
CAACATGATGACATGGCAAGTGAATCCGGAAGGGGACCTTATGCCAATGTTCTTGAAGAG
GTTTTTGCCTTCGATAAGATGGATGCAGTAAACCAGGATGCTAGCTATGAAAGACTGAAT
GACTCACTTAATATTCTCATTGAAGATGCTGATAGAGACTCTGCTATCCAATGTGACCCC
GGCCACTCTGAGGAGTTAAGTCACCATGGTCTTGAAGTGGAAATGAGTTCAAATTCTGAT
GCTCTGTGTGACAGGGGAGATCTTTCAGAAGTTGATAGTTTTGAAAATACAAAAATTTGT
TCTAAATGTGGTTGCAGGTATCGTGTTATTGAGCAGGTTGAAGAAGAAATCAGTCTTTGC
ACAGATTGCAGTAGGCAACATTACCCAGGGTTGTATATGGAAATTTCTGAAGAGGATAAA
CCCTTTCCTGAATTGGAAACCTCAATTCCTCCATCTGATTCACCGTTGCAAGTCACTGAT
GCAGTTGAACCCTGGATTTCTCAGCATGAAAATAATATCAAGCAAAGTGAAAATTTATCT
CAAGAAAATTCTCTTGGAGGCTCTCTGGAGGGGGGAGGTGAGCAGAGGCTTGGTTATCAG
CAAGAGATGGCTGAACCAACTGTTGGTTATTCTATACCTGATAGGGACACTGGAGGTCAG
CAGTTGCATTACTCTGATGAACATTCTGGTTTGAAGGTTAATACATCAGAAGTTGTAGGT
ATTTCAGTGCTGTTAAAGAGGTCAGGCAGTAGCAAGGGGCCTGTTGTTCTAGGTAGGACC
TTTTCTACCATTCCGTCAGAAGATCTTTCGTATGCAAGAGACAGTTCTAACAGTTTCAGA
AGCTCTGTTGGACATGGGAGTTTCTCTGCATCATCCTCTGTCGAATTGAGCTCATCTAGG
CAAACAGATACACGTGTTCAATTGAATGCTAGAAAATCTGAGTTGGAGAACTACAGATAT
GACTTGAATGCGAAGCCTCAAAGCTTTACTCTGTCTCAAAGTTCAAGCAATAATTACCAA
GCATTAAGTCTTGCATCTAGCACAAATGATGAAAATTTTGAGGGTTCTGTTCGTAGTCTG
AAATTTGAGGAAGCAGAGGAAATAGCTGTAGTCTCTCTAGCCAAAGCTTCTGAAAATTTG
GAGGCAGATTCATCATTCCCTTCTGATGCCATTCCCAAGACTGATGGTATTGAGTGGAAT
GAAAGTAGCAGTGTAATTGATACTTTAACCTCTGAGCCATTAGAGGACAAATCAGCAACA
CAGTTTCTTCCCAATGATGATAGTGTTTCATATGAAAACGGAGATAACTTACCAAGTAAT
GCTAGGATAGGTTCAAGTGTTGAAGCATTACCTACCTCTCTAGATCCTACCCTTGAAGAA
CACGGTATGCAAAATGATACTCCTGATGGAGTAGATGCTGTTGAGGCTGCTGGCCACAGC
TCTTTGACTACAATCTCAGAAATAGAAATTGACAATTCCTGCCGGAGTTCCTGCAGTTCA
GAACATGATGGCTTGCCTCCAAATTCTGAGAGGAAAAAGAAGAGATCCAAGGATCTGTCA
GATGCTTTACCTCTAGATGTGGATATTGCTGCTTCTGTTGAGGAGCATAATATGTCAGAT
CACGCAGTTGGTGTTTTAGAGGAATCAACCGTCTTGGTTGAATGTCGTGGAGGAAGTAAG
GCCAGAAGCCTGACACTTGAAGAAGCAACGGACACAATACTTTTCTGTAGTTCCATTATC
CATGATCTTGCCTACGAGGCTGCAACCATTTCCATTGAAAGGGAAAGTTCAGTGCCATTG
GAAGGTTCTAGGCCAACTGTGACGATCTTGGGGAAATCCACTTCTGACAGGAAAGAACTA
CGCGGGCGAACTGTTGGTAGATGGACTTCGAAATCTAATAAAGTCAGGCAAAGGCGGGTA
GAAACTGATGTAAAATCTGTGTCTACCAAGACTGTAAATGATGAAAATGCCTACGAACCT
TCAAATCACAATGTTGATTTTCCTAATAAGGTGGACAGTATGAACCCTCCAAAGCTAGAA
TCCAAGTGTAACTGCTCTATAATGTGA
>EDWA@DN34930_c0_g1_i2
ATGATGTTCAAAACAAACTCCATTTGGCTCTTTGCCCTTCTCTTTGCACTCTTTTCCATC
CTGATTGCTCTGTTCACACTCCCTCCTCCTTCCCAAACTCCCATTGCCATCAACTTTGAA
GGTTCCGTCGTTACGAAACTTGTGAGCCGAAGCAGTGAATTCATATCTTTGCTAACAAGG
ATGGTGTCTAGACATCATCATTATCATCACCACCACCATCACCAGAGGAGATATAAGCAG
AAATGTGACCATATCAAATGGAGATCGGGCTCGACCACGAGCAGTCTCATTTATCAATAC
AAAGTGTCACTTGTATTAACAGTTGACCTAGAGGGTTGTGCCAATTTCAGCACGGTGCAG
AAGGCGATCGACGAAGTTCCGGATTCCAGCCCCACCAAGACCCTGATCGTTATTTATTCT
GGTACATACAGGGAGAAAGTAGTGGTCCATGCGAGCAAATCGAACTTGATAATCCAAGGT
GAGGGTTTTCTGAACACGGCAATTGAATGGAACGATACTGCGAATTCCACTGGAGGAACC
GTGTATAGCTCTTCGGTTGCCATATTTGCTCCTAACTTCACAGCTTATAACATTAGCTTC
AAGAATACAGCCCCAGAGCCAATGCCTGGTGAGACTGGAAAGCAGGCAGTGGCGCTTAGA
ATAGCAGGGGATCAAGCTGCTTTCTACAATTGTGGATTTTATGGAGCCCAAGACACGCTT
CTTGATGAGCGTGGGAGACATTATTTCAAAGGATGTTTCATACAAGGTTCCATTGATTTC
ATTTTCGGAAATGCTAGATCGCTTTACCAGGTACAACAATATTCGGAAATCCTCGGCTTT
TTCATTAACAGCCTATCATCCATCATCCAAATGAATGGCAGGGTTGCGTTATCCACTCCA
TTGCTAAAGAGGGGACGAGTGGAGTTAGCGGATCCATCACAGCTCAGGCAAGGCAATCCA
TAA
>EDWA@DN34932_c0_g1_i1
ATGTTCCTGCTAGACTATTATAAACATCCTAGGGAATCCATGAAACTTATCCAGATGCAA
TCTGATATTCAAAATACAAAGAAAATAACTAAACTACAAGGGAATTTAATTTTTTTAGGA
GGCGACTGTCCCCGGCACACCTCGGTCCATCCCTCCCGGCACTATCACACACTTAAAATT
CGAAAAGGGTATCCATGTTTTAAACACTTGAAGACAACACAAAAGGGAAACAAACATCAC
CATAAGACACTAAGAATCCATGTTATAAACATTGAAAGAAAAGAACTCAAAAAGGGTATC
CACCAAAATGGTTAA
>EDWA@DN34934_c0_g1_i1
GGAAACCTTCTTTTTGACAATTCGGGCAGGCTTGTTCATATTGATTTTGGTTTCATCTTT
GAAATATCACCTGGTGGAAATATGCGGTTTGAGAGTGCACATTTCAAGTTGAGCCACGAG
ATGACACAATTACTCGATCCATCCGGAGTTATGAAAAGTGAAACATGGAATGAATTCGTA
AGCTTGTGTATAAAGGGATACCTTGCCGCCCGTCGATACATGAACGGCATAATCAACACG
GTGTTGCTTATGCTCGACAGCGGATTGCCGTGCTTCAGCCGAGGCGATCCCATCGGGAAT
CTTCGCAAGAGATTCCATCCCGAGATGACGGAGCGTGAGGCTGCCACTTTCATGAAAAGT
GTCTGCGTAGATGCCTACAATAAGTGGACCACTGCAGGCTATGACCTTATACAGTATCTA
CAGCAAGGCATCGAGAAGTAA
>EDWA@DN34936_c0_g1_i1
ATGGAGGAAAAGCGTTATTTCAGCATTAAAGAAAGTGATAGAAAGAAAGAGTTCATTGAA
AAAGGGCTGGCCGTGGCTTCTCTTTCGGCTCAGAAATTTGTGCTCAAGTTTGCCAAACCT
GTGAAATGGGTTGGGAACAAGCTGGAGATGGGGCTGAACCTTGTCTCCTTTAACACCAAC
ATTTTCATGCTCTTCTTCAACACTTTGCTGTGTAGAATGAAGGTTCCGGACCGTGAATCA
AATCGTTTTATCTCGTTCGTCGGACATTTAGACAGGCGAATTGAATTAGACAAGAAAATA
GAACCTGGAAATGCCAGATATAATTCAGCACTGGCTGTAATGGCGGCTAAGCTAGCTTAT
GAGAATAAGGGTTTTATCAAAAATACAGTTGAACAACATTGGAAGATGGAATTCATTGAT
AAGGACTACAACTTTTGGAATGATTATCAACAGAATAACAATACGCAGGGCTTCATGTTC
CATGATCAAAGGACCAACATGCTGGTCGTATCCTTCCGAGGAACCGAGGCTTTCAACGTA
CATGATTGGTGTACGGACCTCGACATCTCCTGCTTCGAGAACCCGGTAATGGGGACGATC
CATGGCGGATTCATGAAAGCTTTAGGCTTAGTAATGGAACACGGTTGGCCTCCTCAGCTC
CCCCGCGGTAAACGAGACAAGAACTTGGCTTATTATGCCATAAGAGAGGAGCTTAGAAGA
AGGCTTAATTTGAACCATGAAACCAAGTTCATAGTGACCGGCCACAGCCTCGGCGGCGCG
TTGGCGGTACTACTGCCGGCCATCATGGCGTTGCACGAGGAAACAGAATTGCTGGAGAGG
TTAGAAGGCGTTTATACATTCGGACAACCCCGAGTCGGAGATTCCAAGTTTAAGAGGTTC
ATGGAGGAACATGTGTTTGATAAATATGGTGCTAAGTATCTGAGATTTGTGTACTGCAAT
GATTTGGTTCCAAGATTGCCTTTTGATGATCCTGTGACTTCCCTTTACACACATTTTGGA
ACTTGCCTCTACTTCAACCGCAGCTATAAGGGCAAGATACTCGACGAAGAACCGCATAAG
AATTACTTCTCGTGCTGCGGATGGCCTCGGAGAGTGATTAATGCTATGCTTGAGCTAATG
AGGAGTCTTTATCTGCCATTGTCGAAAGGAAGAGATTACAGGGAAGGTTTGGCGATGATG
GTGATGGTTAGGCTTCCGGCACTGATCCTGCCGGGGGTGGCGGACCATAATCCTTTGGAT
TACGTTAACGCCACCCGATTGGGATCCATCGAAATATTTGAACAAGTCGAATCTTCTGAG
AACCGGCTCAAACAAGGCCCCTAG
>EDWA@DN34938_c0_g1_i1
ATAGAAATGGCTGCTTCAAGATTCATTGCAACTCTTGTGCTTTCTCTCCTGATCTTCCTC
TCTGGCTCCACCGCCACCCAGAGGAAGACGACGCGGGGACGGCCTCGGCAGCCTTGTAAA
CGAATGGTGTTTTACTTCCATGACATTCTCTACAACGGTCAGAATGCCGAAAACGCAACG
TCGGCTATAGTGGGTGCACCTGCTTGGGGCAACCGGACTATCTTGGCTGGACAAAACCAT
TTTGGTAACATCGTTGTGTTTGACGATCCCATCACTTTGGACAACAATTTGCATTCGGTC
CCGATCGGACGAGCACAGGGGTTCTACTTGTATGACCGAAAAGATTATTTTACGGCGTGG
TTGGGGTTTTCGGCATTTTTCAACTCGACTCAACACAGAGGGACCATAACCTTTGCTGGA
GCTGATCCATTGAACAAAACAAGGGACATCTCGGTGATTGGTGGGACTGGGGATTTCTTT
ATGGCCCGAGGTATAGCCACTTTGATGACTGATGCATTTGAAGGGGAGGTTTATTTTAGG
CTACATGTTGATGTCAAGTTATTTGAGTGTTGGTAA
>EDWA@DN3493_c0_g1_i1
TTCCTTAACTTGGTTATGGAATATGTACCAGAGAGCATGTATAGGGTTTTAAAACATTAC
AGCAGTGCAAATCAAAGAATGCCTCTTATCTATGTGAAACTTTACACATATCAGATATTC
AGGGGGCTTGCTTACCTCCATAGTGTTGTTGGTGTTTGCCATAGGGATTTGAAGCCTCAA
AATCTATTGGTTGATCCTCTGACTCACCAAGCTAAAATTTGTGATTTTGGAAGCGCAAAA
GTGCTTGTCAAAGGTGAAGCCAACATTTCGTACATATGTTCACGTTTCTATCGAGCTCCA
GAACTTATCTTTGGTGCCACTGAATACACAACCTCAATCGATATCTGGTCAGCTGGTTGT
GTTCTTGCTGAACTTCTGCTGGGACAGCCATTGTTTCCTGGGGAGAATGCTGTGGACCAG
CTTGTGGAGATTATCAAGGTCCTAGGTACACCCACTAGGGAA
>EDWA@DN34940_c1_g1_i1
ATGGAATTGGACAGAGATAACACCATCGAGAATGATGCTTCGCTTTCTTCTAACAACTTG
CTTACCTCTTCTTCCTCTTCCTCGGCATCCTCGGTGTCCGGTGTAGCTGATAAGAGGTCT
GAGAAAGCTGGAGACATGGAAAATGATAACGAGAACAAGAAAAGACGTAGGAGTAGTACT
ACCGGCGGTGATAATGATAGCAAGCATGCGACGTATCGTGGGGTGCGTATGCGGAGCTGG
GGGAAATGGGTGTCTGAGATTCGAGAGCCCAGGAAGAAATCGAGAATATGGCTTGGGACA
TACCCGACAGCCGAAATGGCTGCTCGTGCTCATGATGTAGCTGCACTTGCCATTAAGGGT
CGCTCGGCTTACCTTAATTTCCCTCAACTTGAAAAGGAGCTTCCACGCCCTGCCAGTAAT
TCTCCCAAGGACATCCAAGCAGCCGCTTCGGAAGCAGCAGCCGCGACATTTTTCGAGACA
AGACCACGCGACATCGAGGCCGAAACTGAAGCCGGACTAATCCAAGAAGAGCTCCCCGTT
TCACATTTATCCGACAACATACCGGAGTCATCAAGTTCACCCTCCATCAATGACGAAGAT
TCGTTGTTCGATCTGCCTGATCTCATGACCGATGCCATGGACCGAAGCGATGGATTCTGC
TCTTATTCTATATCAGCATGGCAAATATGTGAAGTCGATTCGGCGTTCCGGATTGAGGAG
CCGTTCACCTGGGAATACTACTAG
>EDWA@DN34942_c0_g1_i3
GCTTATCAACTCGAATTACCATCAGAGTTTCGGCGTATTCATGATGTTTTCCATATTTCT
GTATTGAGACGCTATCATGCTGATCTGTCTCATGTTTTACCTGTGGAAGAGATTGAGATT
CGTCCTGATCTGCGCTTTGAGGAGGAGCCTATTGAGATTCTTGCTCAGGATAAGAAGGTT
CTCAGAAGGAAGACCATCAAGATGGTCAAGGTTTTGTGGAGCGGTCGCAGTCATGACGAG
GCTACCTGGGAGCCCAAAGATGTCATCAAAGCTCAGTATTCGCATTTGTTTACTCAAGGT
AAATTTCGAGGACGAAATTTCTTTTTAGGAGGGGAGAATTGTAATACCCCTATTTTATAA
>EDWA@DN34944_c0_g1_i2
ATGGGAGGAGGTGATATTACTGCTTCTGTGGGAGCCGTCAGCCAAACCGACGCCGGAGAT
GCCGTCACCGTCAATATCAGTTATTCCTCCGGCTCCAAATTCTCCGTTCAGATCAACCTT
GATTCCACCGTCCTTTCCTTCAAGGCACTTCTGGCGCGCAACTGCGATATTCCTGCCGAT
CGGCAGTGTTTGATTTACAAGGGCCGGGTGTTGAAGGACGACCACACTCTTCAAAGCTAC
GGTTTGGAGGCAGATCACACTGTCCACTTGGTTCGTCGATTTGCATCAACACCGTCAGCA
AGAACAACCGATGCAGCTGGGCCAATCGGTTCTGGGGATTTGAACACCACTCTAACAAAT
TCAAGGGCTGCCGGCTCAGATGATGGCGGGGAAATGGGAGCCGGAGGAGCTGGTCTAAGT
ACTTCACTGTTTCCTGGACTTGGCTTTGGCAACTTAGGTGGCAGTGCTGGTTTATTTGGA
GCCAGCCTCCCAGATTTTGAACAAGTACTACGACAATTGGCTCGAAACCCCGACATTATG
AGAGAACTTATGAATATGCCTGCTGTTCGGAATTTAATGAATGATCCTGATATGATTGGA
AACTTGATCATGAACAATCCTCGAATTGCTCAGTTAGTTGACCGAAATCCTGAACTTGCA
CACATACTTAATGATCCATTGGCTCTCCATCGAACACTTGAAGCTACAAGAAACCCTGAG
CTCATGCGTGTAATGATGAGGAATACAGACAGAGCAATGAGCAACATAGAATCATCACCT
GAAGGATTTAACATGCTTCGCCGTATGTACGAAACTGTTCAAGAGCCTTTCCTGAATGCA
ACCACTTTGGCAGGGGCTGCTGGAAATGGTGGTGCAGACCCATTTGCTGCCCTCCTAGGA
ACTCAAGGAGGTAACCAAGTCAGAGATGGGTCAACTAACCGCTCCTCCCCGGATTCTGGA
ACTACTCCTGATTCAGCAGCTCCTTATACAAATCCACTACCAAACCCTTGGTCTTCTTCT
GCGGGTGGAGCTTCCCAAACTAACACTGCAAGGTCGGATCCTAGTACAGATTCTAGGCCA
CAGGCACCTTCTGGGTTAGGTGGTCTTGGTCTTCCATCGTTTGAAGGCTTGTTTGGTGCT
ATGCAGGATACTAATTCACTGAATCAGTTGATGCAATATCCAGCTATTTCACAAATGATG
CAAAGCCTCCTGTCCAACCCTCAATACATGAACCAGGTTCTTGGTATTAGTCCTCAACTT
CAAAGCTTGGCTGGCTCTAATTCTCAACTAAGAGAAGTTATGCAGAACTCTCAATTTCTT
CGTCAGTTGACTTCTCCTGAGATGATGCAGCAACTATCGACTTTGCAGCAGTCTCTTCTT
TCACAGCTTAGTCGGTCGCAGTCAACCCAGGAGCCTGCTCATACTGGTGGAGGTGCAGGT
AGGTACAGACATCATTTATACAAAATCATTTCTCTTTTTGTTGTTTCATTTTTATCGAAG
AGTTTGACAATGGTTTAG
>EDWA@DN34944_c0_g2_i1
ATGGGAGGACTAGGAGGAGCTGATAGAGATACTACTGCTTCTATGGAAGCCTTCTCCGGA
GATGCTGTCACCGTCAATGTCAGTTGTTCCTCCGGCTCCAAATTCTCCGTTCAGATCAAC
CTTCATTCCACCGTCCTTTCTTTCAAGGCAGTTCTGGCGCGCAACTGTGATATTCCCGCC
GATCAGCAGCGTTTGATTTACAATGGTCGGATCTTGAAGGACGATCAGACCCTTCAAAGC
TACGGTTTGGAGGCAGATCACACTGTCCACTTGGTTCGTCGTTTTGCACCAACGCCACCA
GCACCAACAACCGATTCAAGGGCTGTCGGCTCAGATGATGGCGAGGCATTGGGAGCCGGG
GAAGCTGGTCTAAGAGCTTCATTGTTTCCTGAACTTGGCTTTGGCAGTGCCGGTTCATTT
GGAGATGGGCTCCCAAATTTTGAACATGTACAACAACAACTGGCTCGAAACCCCGGCATT
ATAGATGAAATTATGGATTTGCCTGCTGTTCAGATTTTAATGAATAATCCTGAAATGACT
CGAAACTTTATCCTGAACAATCCTCGAATTGCAGAGTTAATTTACCGAAATCCTGAGCTT
GCACCTATACTTAATGATACATCTGCTGTCCTACGGATACTTGAAGATACAAGAAACCAT
GAGCTCATGCATGAAATGACAAGGAATACAGACAGAGCAATGAGCAACATAGAATCATCA
CCTGAAGGATTTAATATGCTTTGCGGTATGTATGAAATTGTTCATGAGCCTTTCCTGGAT
GCAACCACCATGGCCGGGGCTACTGGAAATGGTAGTGCAGAACCATTCACTTTTCTCCTG
GAAACTCAAGGAGGGAACCAAGCCAGAGATGGGTCAACTAACCAGTCCACCTCGGCTTCT
GGAACTACTCCCAATTCAGCTCCTAATACGAATCGACTACCAAACCCCTGGTCTTCTTCT
GCAGGTGGAGGTGTCCAAACCAACACTACAAGGTCAGATCCTAGAGCAGATTCTAGGCCA
CAGGCACCTGCTGGTTTAGATGGTCTTGGTCTTCCACCATTTGAAGGCTTGTTTGGTGCT
ATGCAGGATACTAATTCACTGAATCAGTTGATGCAAAATCCAGCTATGTCACAAATGACA
CAAAGCCTCCCGTCCAACCCGCAATACATGAACCAGGTTCTTGGTCTTAATCCTCAACTT
CAAAGCTTGGTTGGCTCTATTTCTCAACCAAGAGAAGTGATGCAAAACTCTCAATTTCAT
GGTCAGTGGATTTCTCCTGAGATGATGCAGCAACTATCGACTTTGCAGCAGTCTCTTCTT
TCACAGCTTAGTCGGTCGCAGTCAACCCAGGAGCCTGCTCAGACTGGTGCAGGTGGAGGT
CCAGGAACGCACAACAACATGGGTTTGGAGGCACTGATGGCCATGTTTGGTGGACTCGGA
GCTGGCAGCTTGGGCGTTCGTAATAGATCCTATGTACGTCCAGAGGAACTATACGGCGCC
CAGTTGTTGCAACTTCAAGAAATGGGTTTCATCGACATTCGAGAGAATATTCAGGCATTA
ATTGCCAGTGCAGGTAATGTTCGTGCTGCGGTGGAACGTTTACTGGGAAATCCTGGTCGG
TAA
>EDWA@DN3494_c0_g1_i10
ATGAAGACTATGGCAATGGATGCTTTTAGGGTTAGTCTTTCAAGTGCAGTTAGTTCATCA
AGCCAAGGGTCTGGCCATGATGATGGGGATGCCTTAGGTGATGTTTTCATTTGGGGTGAA
GGCACTGGGGATGGTGTTTTGGGTGGTGGACTTCATGAAGTTGACAGCTGTGCTATTAAA
ATGGATTCTTTATTTCCTAAGGCTTTAGAATCTGTAGTTGTCCTTGATGTCCAGAATATT
GCTTGTGGTGGTCGACATGCTGCCTTGGTAACCAAGCAGGGGGAGGTTTTCTCCTGGGGA
GAGGAATCTGGAGGTCGGCTTGGGCATGGTGTAGACTCTGATGTTTTGCATCCCAAGCTT
ATTGATGCCCTTAGTAATACTAACATTGAGCTTGTAGCATGCGGTGAGTACCATACTTGT
GCTGTAACACTTTCTGGTGATTTGTACACATGGGGTGACGGCACATATAATTTTGGACTT
CTTGGTCATGGAAATGAAGTAAGTCATTGGGTGCCAAAACGAGTGAATGGACCCTTGGAG
GGCATACATGTCTCATCAATCTCTTGTGGCCCCTGGCATACAGCTGTAGTGACCTCTGCT
GGTCAGTTGTTTACCTTTGGTGATGGAACATTTGGTGTTTTGGGTCATGGAGATAGGAAT
AGTGTCTCAATTCCAAGGGAAGTGGAATCCCTAAAGGGGCTCCGCACTGTGCGAGCAGCT
TGTGGAGTGTGGCATACTGCTGCAGTTGTTGAAGTCATGGTTGGAAATTCGAGTTCTAGC
AACTGTTCCTCAGGGAAGCTATTTACATGGGGAGATGGTGATAAAGGTCGTCTTGGGCAT
GGTGTTAAGGAATCAAAACTTGTTCCTACTTGTGTTGCTGCTCTTGTTGAACCAAACTTT
TGTCAAGTTGCTTGTGGACATAGTCTGACAGTTGCCCTTGCAACATCAGGGCATGTTTAC
ACTATGGGAAGCACTGTTTATGGCCAGCTGGGAAATCCTCAGGCTGATGGAAAGGTTCCT
ACTCGTGTTGAAGGAAAGCTTTCTAAGAGTTTCGTTGAGGAGATTTCTTGTGGTGCTTAT
CATGTTGCAGCTTTGACTTCCAGAACTGAAGTCTATACTTGGGGGAAGGGAGCAAATGGT
CGATTAGGTCACGGAGATGTTGATGATAGAAACACTCCAACTTTGTTAGAAGCACTGAAA
GACAAGCAAGTTAAAAGCATCGTTTGTGGCTCTAACTTCACTGCAGCGATCTGTCTCCAT
AAATGGGTTTCAGGCGTTGATCAGTCCATGTGTTCTGGTTGTCGCCTTCCTTTTAATTTC
AAACGAAAACGTCACAATTGTTATAACTGTGGACTGGCCTTTTGTCACACATGTAGCAGT
AAGAAATGTCTTAAGGCTTCCATGGCTCCAAATCCCAACAAACCTTATCGTGTATGCGAC
AATTGTTTTAACAAGTTGAGGAAGGCCTTTGAAACTGAGGCATCATCGCAATCTTCTGTA
AGAAGGGGAAGCTTAAATCATGGGACTACTGAATTTGTTGATAAAGATGATAAGTTTGAT
TCCAAAAATGGCACACAACTTGCTAGATTTCCGTCAATGGAATTGCTGAAGCAAGGAGAA
AGCCGATCAAAGAGGAACAAGAAGCTAGAATTTAATAGTAGTCGAGTCTCACCGGTTCCG
AATGGAGGATCCCAGTGGGGAGCACTTAATATTGCTAAATCATTTAATCCGGTATTTGGA
TCATCCAAGAAATTTTTTTCAGCTTCTGTTCCTGGATCAAGAATTGTTTCTCGTGCAACA
TCACCGATATCAAGGCGTCCTAGTCCTCCTCGTTCAACTACACCAACTCCTACTCTTGGG
GGGCTCACATCTCCTAAAATAGTTGTCGATGATGCTAAGAGGACCAATGATAACCTTAGC
CAAGAGATTGTCAGATTAAGAGCACAGGTGGAGAATCTTACACGCAAAGCACAACTTCAA
GATGTTGAGCTGGAAAAAACAACGAAACAGCTGAAGGAGGCAATAGCAATTGCAGAGGAG
GAGACTGCAAAATGCAAAGCAGCAAAGGAAGTTATCAAGTCACTTACTGCCCAACTAAAG
GATATGGCTGAAAGACTGCCTGTTGGGGCTGCACGGAGCATCAAATCACCTTCAGTTACT
TCGTTTGGCTCTAACCCTGCTTCCAGTGATGTCTCTAGTGTTTCAGTTGACAGATTGAAT
GGTCAAATAGCTTGCCAAGAACAAGATTCAAATGTATCAAACAGCCAGTTGCTTTCTAAC
GGATCCAACACTGCTGGTAATCGTGGTTCAGGCCACAATAAACAAGGCGATATTGAACCA
GCAACAAAAAGTGGAGGTAGAACAAAAGAAGGTGAATCTCGAAATGAGAATGAATGGGTT
GAGCAAGATGAACCTGGTGTGTATATAACACTCACTTCGCTACCAGGAGGTGCCAAGGAT
CTCAAGCGAGTTCGATTCAGTCGTAAGCGGTTCAGCGAGAAACAAGCAGAACAATGGTGG
GCAGAGAACAGAGCAAGAGTATACGAGCAATACAATGTCCGCATGGTAGACAAGTCTAGT
GTTGGTGTTGGAAGTGAGGACTTGGCTCATTAA
>EDWA@DN3494_c0_g1_i9
ATGTCAAGAACGGACTTGATGGCTTCCGATCTTAGCAGAACCGGCCCCGTCGAAAGAGAC
ATCGAGCAGGCCATTACTGCTCTGAAGAAAGGGGCATACCTGCTGAAGTATGGAAGAAGA
GGAAAACCGAAATTTTGCCCCTTCCGCCTTTCAAATGATGAATCGGTTTTAATATGGTTC
TCGGGGAAAGAAGAGAAACATCTTAAACTAAGTCACGTGTCTAGAATCATATCTGGGCAG
CGCACTCCCATCTTTCAACGATATCCTCGGCCCGAGAAAGAGTATCAATCCTTTTCACTT
ATATATAATGAGAGATCGCTGGATTTGATCTGCAAGGATAAAGATGAAGCTGAAGTCTGG
TTTAGCGGTTTAAAAACATTAATCTCTCGTAGCCACCAAAGAAAATGGAGGACAGAAACA
AGAAGTGACGGAATTCCTTCAGGAGCAAGTAGTCCAAGAACATACACGCGGAGAAGTTCA
CCTTTGCATTCTCCATTTGGTAGTAATAATAGCTTGCAGAAGGATAGTAGGGATCACCTT
TGCCTCCATAGTCCGTATGAAAGTCCTCCGAAGAACGGTCTGGATAAGGCATTTTCAGAT
GTATTATATGCTGTTCCTCCAAGGGGATTCTTTCCTCCAGATTCTGCTAGTGGTTCAGTT
CACTCTTTGTCGTCCACTGGATCAGATAGTGTACATGGTCAAATGAAGACTATGGCAATG
GATGCTTTTAGGGTTAGTCTTTCAAGTGCAGTTAGTTCATCAAGCCAAGGGTCTGGCCAT
GATGATGGGGATGCCTTAGGTGATGTTTTCATTTGGGGTGAAGGCACTGGGGATGGTGTT
TTGGGTGGTGGACTTCATGAAGTTGACAGCTGTGCTATTAAAATGGATTCTTTATTTCCT
AAGGCTTTAGAATCTGTAGTTGTCCTTGATGTCCAGAATATTGCTTGTGGTGGTCGACAT
GCTGCCTTGGTAACCAAGCAGGGGGAGGTTTTCTCCTGGGGAGAGGAATCTGGAGGTCGG
CTTGGGCATGGTGTAGACTCTGATGTTTTGCATCCCAAGCTTATTGATGCCCTTAGTAAT
ACTAACATTGAGCTTGTAGCATGCGGTGAGTACCATACTTGTGCTGTAACACTTTCTGGT
GATTTGTACACATGGGGTGATGGCACTTATAATTTTGGTCTTCTGGGTCACGGAAATGTA
GTAAGTCATTGGGTGCCAAAACGAGTGAATGGACCCTTGGAGGGCATACATGTCTCATCA
ATATCTTGTGGTCCATGGCATACAGCTGTAGTTACCTCTGCAGGTCAGTTGTTTACCGTT
GGTGATGGCAAATTCTGTGTTTTGGGTCATGGGGATCGGAATAGTGTCTCGTTGCCAAGG
GAAGTGGAATCCTTAAAGGGGCTCCGCACTGTTCGAGCAGCTTGTGGAGTGTGGCATACT
GCTGCAGTTGTTGAAGTCATGGTTGGGAATTCAAGTTCTAGCAACTGTTCCTCGGGGAAG
CTATTCACGTGGGGAGATGAGGATAAAGGTCGGCTTGGGCATGGGGATAAGGAAACAAAA
CTTGTTCCTACTTGTGTTGCTGCTCTTGTTGAACCAAACTTTTGCCAAGTTGCATGTGGA
CACAGTCTGACAGTTGCCCTTACAACATCAGGTCATGTCTACATCATGGGAAGTCTTGTT
TATGGCCAGCTAGGAAACCCACTAGCCGATGGGAAGGTTCCTACCCATGTTGAAGGAAAG
CTTTCCAAGAGTTTTGTTGAGGAGATTTCTTGTGGTGCCTATGATGTTGCTGTTTTAACT
TCCAGAACTGAAGTTTATTGTAGCCCACTCGGATCGGTCCGGGGATAA
>EDWA@DN34951_c0_g1_i2
ATGCAAACTTCAATCCCAAAAACCAAGCTTTTAATTATTCTCCGTACAATCACAACGTCC
GCCACCGTCAGCTGCAATCAAAGAGCTGCGTCGGAACGTGGCTTCCTCAACCTTCTCCAA
TCTTGCAACACCTTCTCAAACCTCCTCCAAATCCAAACACAGATTCTCAAACTGGGTTTC
GAAAACAACCCTTTAATTCTCACTAAATTTGTATCCAAAGCCTCCGACCTCAACTCCATT
GAACACGCTCATTGCTTCCTCTTTTCACCCCATTCGAACACCCATTTCTATGATGCTTTC
CTTTTCAACACTATTATCAAAGCTTATGCTCAAACTGGGAACTTAAAGCCCAAAGCTTTA
TGGGTTTTCAATTTCATGCTTGAATGCAGAGTTTTGCCTAATAATTTCACCTATCCTGTT
GTTTTAAAGGCCTGTGCTGGCATTGGGGACTTGAATTTAGGCATGTCCATTCACGGGTCG
TTGTTAAAATTTGGCCTTCACGGGAATGATCCTGTTTTAAACACTTTGGTTCACATGTAC
TGTAGTTGCAAAGGAGGAATCGTGTTTGGTCGCAAAGTGTTCGATGAAATGACGAAGAAT
GACTCTGTTCCTTGGAGCGCTATGATTGGTGGGTATGTCCGATTGGGGCGATCGAATGAT
GCAATTGACTTGTTTAGGCAGATGCAGATACAAGGCGTGTGCCCTGATGAGATTACAATG
GTTGCTGCTTTGTGTGCTTGTACTGATTTAGGTGCACTTGAACTGGGGAAGTGGATTGAG
TCTCTTATTGAGAGGGAGAAAGTTAATAAATCCTTGGAGCTCAATAATGCGCTTATTGAT
ATGTTTGCCAAGTGTGGTGATGTTGATAAAGCTTTGAAATTGTTTAGGGCCATGAATGAG
AGAAGTATTGTTTCCTGGACCTCTGTCATTGTCGGTTTAGCCATGCACGGGCGTGGATTG
CAGGCCGTTTCTTTGAAATTGTTTAGGGCCATGAATGAGAGAAGTATTGTTTCCTGGACC
TCTGTCATTGTCGGTTTAGCCATGCACGGGCGTGGATTGCAGGCCGTTTCTTTGTTTCAA
GAGATGATAAGAGATGGAGTGGCACCAGATGGTGTTGTTTTCATTGGATTGCTCTCTGCT
TGTAGTCATTCTGGACTTGTTGAGAAAGGAAAGCACTATTTTGATTTGATGAGGAAGGAG
TTCTGTATTTTGCCTAAAATTGAACACTACGGATGCATGGTAGATATGTTATGTAGGGCT
GGACTTGTTAGAGATGCAGTGGAGTTTGTCCAGAAAATGCCTATTGAGCCAAACTCCATT
ATTTGGCGAACAATGATAAATGCTTGTCGTACACACGGTGAACTCAAGCTGGGTGAGAGC
CTTGCCAGACAACTAATCCGAAATGAGCCCATGCTTGAGGCCAATTACGTCTTGCTTTCG
AATATTTACGCAAAGATGTCACATTGGGAGAAGAAAACCAAGACTAGGGAAGTGATGGAC
AAGAAGGGCATGAGGAAGATTCCAGGGAGCACTATGATCGAGCTAAATAATAAGATTTAT
AAATTCGTTGCCAGGGATATGTATCATAATCAGTACAAGGAAATATTTGAGATGGTAGAT
GAGATGGGGAGAGAAATGAAGAGGGCTGGATATGTTCCTTCTACCTCAGAGGTTATGCTC
GATATCGATGAAGAAGACAAGGAAGATAATTTGAATAGGCACAGTGAGAAGCTGGCCATT
GCTTTTGCTCTTATGAATACACCACCAGGGACTCCTATTAGGATTGTGAAAAATCTGCGA
GTTTGCAGTGATTGCCATTCTGCTACAAAGTTCATCTCTAAGATATATAATCGAGAAATT
ATAGCAAGGGATCGGAGTCGGTTTCACCATTTCAAGGATGGTTTATGCTCGTGTAATGAT
TTCTGGTGA
>EDWA@DN34956_c0_g1_i1
GCCATGAATGCTCTGGTTCGAACCAGTGCTATCATGTCGAATGGGCCATTCATCCTCAAT
CTTAACTGTGATCACTATGTTTACAATTCTTTGGCTCTCAGGGAAGGAATGTGCTTTATG
CTTGACAGAGGTGGTGACATGATTTGTTATGTTCAATTCCCACAAAGGTTCGAGGGAATC
GACCCGAATGACCGATATGCAAATCATAACACAATGTTCTTTGATGTAAGCATGAGAGCT
CTTGATGGTTTACAAGGTCCAATGTATGTAGGTACAGGTTGCATTTTCCGGCGAACTGCT
CTCTATGGTTTT
>EDWA@DN3495_c0_g1_i1
AGGATCAAACTGCAAATTTGGGATACTGCTGGGCAAGAGCGGTTTCGAACAATTACAACT
GCTTACTACCGTGGAGCCATGGGTATCTTGCTCGTGTATGATGTGACTGATGAGTCATCT
TTCAATAACATTAAAAACTGGATTCGAAATATTGAACAGCATGCATCAGACAATGTCAAC
AAGGTTCTGGTGGCTAATAAGGCTGACATGGATGAAAGCAAAAGGGCTGTCCCTACTTCA
AAGGGCCAAGCTCTTGCTGATGAATATGGCATCAAGTTCTTCGAGACTAGTGCAAAAACA
AACTTAAATGTTGAGGAGGTTTTCTTTGCAATAGCCAGGGACATTAAGGAA
>EDWA@DN34968_c0_g1_i1
TGCAGTTCATTAAGTGCTTCGCACTCGTTCGAGTCCGGGTTGTTTGAAAATGGGACGGAC
GAGAAGCTGCTAGCTTCGCCGACCTCTTTCAAGGCTAGAGGCGGGCCTCTACAGTATGCT
TTCGGAGCAGGCTCCGTGATAGGTTCGATATCGGGCAGCGAGTCAGGTATGACACCTAGA
GAGGTGGCTTTGCAAAACACTCGGATGATCCTCGGGCGGGTGCTCGACAACTGCGCATTG
GGGAGACGGAGGGAATATAGAAGGCTGGTGCCTTTTGTGACCACAATTGGAAACCCATAT
TCTGCAGCAGGCTTGCACATATAA
>EDWA@DN3496_c0_g1_i2
CGGGGATTCATCTTTAAGCTTTTTGCCCTCCGTTTTTTTGGGTCAAATATGGCAATTTGG
GGTATTAGTATTACCTGCTTGGTTCCTTTGCTTCTCATTTCCCAAGCTGTTGAAGCTAGA
ATTCCAGGTGTTTACTCTGGTGGCGCTTGGGAAAGTGCCCATGCCACTTTCTATGGCGGC
AGTGATGCCTCTGGGACAATGGGTGGAGCTTGTGGCTATGGAAACCTTTACAGCCAAGGC
TATGGAGTCAACACAGCTGCTTTGAGCACTGCTCTTTTCAACAACGGATTCAGCTGCGGC
TCCTGTTTTGAGATCAAATGCGCCAGTGATCCACAATGGTGCCATTCTGGCAGCCCTTCC
ATTTTCATCACCGCAACAAACTTCTGCCCTCCCAATTATGCTCTTCCCAGTGACAATGGC
GGTTGGTGTAACCCTCCTCGCCCTCACTTCGATCTCGCCATGCCCATGTTCCTTAAGATT
GCCGAGTACCGTGCCGGCATTGTTCCCGTCTCTTATCGCAGGTAA
>EDWA@DN3496_c0_g1_i5
TACTCCGGTGGTGCTTGGCAAAGCGCCCATGCCACTTTCTATGGTGGCAGTGATGCTTCT
GGGACAATGGGTGGAGCTTGTGGCTATGGAAACCTTTACAGCCAAGGCTATGGAGTCAAC
ACAGCTGCTTTGAGCACTGCTCTTTTCAACAACGGATTCAGCTGCGGCTCCTGTTTTGAG
ATCAAATGCGCCAGTGATCCACAATGGTGCCATTCTGGCAGCCCTTCCATTTTCATCACC
GCCACCAACTTTTGCCCTCCGAATTATGCTCTCCCTAGCGACAATGGCGGCTGGTGCAAC
CCTCCCCGCCCTCACTTCGATCTCGCCATGCCCATGTTCCTTAAGATTGCCGAGTACCGT
GCCGGCATTGTCCCAGTCTCTTATCGCAGGTAA
>EDWA@DN3496_c0_g1_i7
CGGGGATTCATCTTTAAGCTTTTTGCCCTCCGTTTTTTTGGGTCAAATATGGCAATTTGG
GGTATTAGTATTACCTGCTTGGTTCCTTTGCTTCTCATTTCCCAAGCTGTTGAAGCTAGA
ATTCCAGGTGTTTACTCTGGTGGCGCTTGGGAAAGTGCCCATGCCACTTTCTATGGCGGC
AGTGATGCCTCTGGGACAATGGGTGGAGCTTGTGGCTATGGAAACCTTTACAGCCAAGGC
TATGGAGTCAACACAGCAGCTTTGAGCACCGCTCTTTTCAACAATGGGTTCAGCTGCGGT
GCCTGTTTTGAGATCAAATGCGCCAGTGATCCACAATGGTGCCATTCTGGCAGCCCTTCC
ATTTTCATCACCGCCACCAACTTTTGCCCTCCGAATTATGCTCTCCCTAGCGACAATGGC
GGCTGGTGCAACCCTCCCCGCCCTCACTTCGATCTCGCCATGCCCATGTTCCTTAAGATT
GCCGAGTACCGTGCCGGCATTGTCCCAGTCTCTTATCGCAGGGTGCCATGCCGGAGAAAG
GGAGGAATAAGGTTCACAATCAACGGTTTCCGTTACTTCAACTTGGTGCTAATCACCAAC
GTGGCAGGCTCTGGGGACATCGTGAGGGCAAGCGTGAAAGGTTCGAAAACAGGGTGGATG
AGCATGAGCCGAAACTGGGGTCAAAATTGGCAGTCCAACGCCGTTTTGGTGGGCCAATCC
CTTTCTTTCAGGGTCACCGGCAGTGATCGTAGGACCTCTACTTCGTGGAACATTGTCCCT
TCCGAGTGGCAGTTTGGTCAGACCTTCGCCGGCAAAAATTTCAGGGTCTAA
>EDWA@DN3496_c0_g2_i3
ATGGATTCCGTGAGTGTAGTATGCATTATTGTGGGTTTGATATCCTCAATGTGGATGGGT
GAAGCAAGAATTCCAGGCGTTTACTCCGGCGGTGCATGGCAAAATGCCCATGCTACCTTC
TATGGCGGCTCTGATGCCTCTGGCACCATGGGAGGAGCTTGTGGCTATGGGAACTTGTAC
AGCCAAGGCTACGGAGTTAACACGGCGGCGCTGAGCACAGCATTGTTCAACAATGGGTTA
AGCTGCGGTGCTTGCTTCGAGTTGAAATGCGCCAGTGATCCACAATGGTGCCATTCAGGA
AGCCCTTCCATCCTCATCACAGCAACCAACTTCTGCCCACCAAATTACGCTCTCCCAAAC
GACAATGGCGGCTGGTGCAACCCTCCCCGCCCTCACTTTGACCTCGCCATGCCCATGTTC
CTTAAGATTGCCGAGTACCGTGCCGGAATCGTCCCCGTTTCTTACCGCAGGGTGCCATGC
CAAAATGAT
>EDWA@DN34972_c0_g1_i1
ATGTTCACCGCTGAGATGTTTCGGTGCCCCCGGAAAGACATGCAGTTTCAGGCTCTTGGA
TGTTGGCGTTTCGTTTTTGTTCTCGGCTCTTTTTTCTGTTTGTTTGTAATTCTGTTCTTT
TTTCTGTTTGAGTTATTGTGGTTGTTGTCTGTGCTTCTGGCCTTGTCCAGACTTCGTTTT
TTTTTTTTTTTGGCTCTGTTGGCCGTATTTTTCTTCAACTTGTTGGTCGTGTTCTTTTCT
TTCTCATGTAATCGTTTTGTGCTTTTGTATTTTTACTTTTTGTTAATGTTCTTTTCCTTT
GTTCAAAAAAAAAAAAAAAAA
>EDWA@DN34976_c0_g1_i1
ATGAGGAAGGGCTTATTGAGATTTTACTGCAGGCGGAAGACAACGATTACAGTAATTTGG
GGTGAAATCAGGTTAATCACGATCGGAGGTGAGTGGGTTTATGGAAAGTCTTCTATGAAT
TTAACAAACTTTATTTCATGGAATACGCGTGGTTTGGGTAGCAGTATCAAACGAGGGGCA
GTCAGGAAATTCATCAGCAGAGTAAAGCCAGGGGTTATCTTCTTTCAGGAGTCGAAGAAG
GAAAGAGTGGACAATAATCCAGTATCCCAAATCTGTAAGAGGAACCTCAAGTACGAGTTT
GAGTTTTCTCCATCGATTGGTGCCTCTGGGGGGCTGATTTCTTGCTGGGATAAGGAATTT
TTCACCAAGACCAGATCCTTTACTCACGAGAGGTTTATCGCCATTGTAGGTGTACTTAGA
CATATCAATTTGCAGTGTGTTTTATTCAATGTTTATGCTCCTAATTGCCATGGTGAACGA
AAGCTGATGTGGGATGAAGTGAAAGGCTACATCGAGAAGTTGAAGATGCCAGTAATCATT
GGAGGTGATTTCAACATTGTGAGAAAACAAAGTGAGAAATGGGGTGCAATGGCCTGTAAA
AAAGCTATGGCAGATTTTGATGACTTTATAGGAGAGGTTGGCCTTATTGATTTACCTCTA
TCCGGTGCTGATTATACGTGGTGCAGCAATAGAGAGACCCCAGTATTTTGTAGACTCGAT
AGGTTCTTGCTGACTGCATATATTTTGAGTCGCTTGCCTGATATATTTCAAAAGGTGGGT
GGGTGTAGTATATCTGATCATAAACCAGTTATGTTGTGCAAACTCAGTCCAAATCGAGAC
CCTAAGACGTTTAGGTGGTTCGATTTCTAG
>EDWA@DN3497_c0_g1_i1
CCCGACCCCATGCACCAAGTGTGCAGGAAACAAAGATACAACATCAAGTTTAAGCCACGA
GGCAAACAAGCGGCAGGAAACGGTATCCATGCAAAGCCGAGCAGTGCAGAGGGAGTACAA
TCAGATATTACAGTTGAACAAGAACACAGAAACACAAGAAATACTATAAAATTAGTCATT
TTCAAGATATATAGCAACACACAAAGGTCTTTCCTTCAACTTCCAACACAAAAACTAGCA
CTAAATACAAGTGTACATAATTTTTTCCAATTAGAACAAAGTGGCAGATATGCACTCACT
CTATCAGACACTATTTGCAGCACTTTCAAACTTAGTTTCCTACTTATTCACAATCCTTAA
>EDWA@DN34980_c0_g1_i1
ATGGCAAAAAACCTAAGCACCAAACCTTGCTCCCACAACCATTTAGACCTTGCGAAAGCA
GCTGCATGGGCATGGTACCAGCACGGTTCAAGCTCCCAAGGCCGAGAATTCGATGCCGCT
CGGTCTCAACCTACTCCGAGGCCTACACGCTACAAGTTGGAAGCCATGAGATTGAGAAGA
AACAACAACGCGGAGACGACGGAGGGATCGATCCCTACCCACAATTCTCTCCTGGATCCC
TACGAGATCGAAAGCATTTGTAAGCGACTCGATCAGCTTATGGAGTTGAGTGGAATCAAA
TTCTACGAGGAGCTATTGAGGATTGATGCAGATCCCAAGAAAAAGAGAAGCAGCAGCAGG
TTGAAAGGGTTTCTGCAAAGGCGTGGTGTGGTGTGCGGCAGAAACCATGATGTGGAGGAA
ACGGCCCTAAGACCCCAAAACCATGTGGCTGCTGCTAAGAAGGTGAACGTCAAGCCACGA
GCAGCCGACGTTTGGTGA
>EDWA@DN34986_c0_g1_i1
ATGCCAAATTCTTCTTATTCTCTGGCTCTCAACGCCTTTGCCGATCTCACTCACCACGAG
TTCAAGGCCTCCCGCTTGGGTCTCTCCGCTTCCGCCATTGAGTTTAGACGGCCCAACCTT
CGAGAGCCCGGTCTTGTTCGAGATATTCCAGCTTCGGTGGATTGGAGGAAGAAAGGCGCC
GTGACCCAGGTCAAAGATCAAGGAAGCTGTGGTGCTTGTTGGTCATTTGCGGCAACTGGA
GCCATGGAAGGTGTTAATAAAATTGGGTGTAAGCTTTTTTCATTCTAC
>EDWA@DN3498_c0_g1_i1
ATGGCAGCTCGCAAGAGAGCTTCAGCAAAGCCAATCCCTCCTCCAACCCCAGAAAGAACT
ACCACCCAAATCGACCCTCCTATCGCACCCCCTAAGAAAGCCTTAATCTTCAAATTCTGT
CTTTTCTTTTCAATCCCATACTTTTACCTTCTTTACCAACACCACGAGATCGATCAAGAC
CTCAGGAAATCTATCCTTACCAATGCCGCCCTTTGTGTCGCCGGCTTCTTCCTTACTCAG
AGAATGATACCTGTTGCTTCTAGATATGTTTCAAAACGCGGTTTATTTGGATTTGATATT
AACAAGAAGGGTACCCCTCAAGGTGATGTTAAAGTGCCTGAATCATTGGGAATCGTTGTA
GGCATTGTTTTCTTGGTTTTGGCTATCTTGTTCCAGTATTTTAACTTCACATCAGATTCA
AATTGGCTCGTTGAGTATAATGCAGCCTTAGCATCCATCTGCTTCATGATTTTACTTGGA
TTTGTAGATGATGTCCTGGATGTGCCTTGGAGAGTGAAACTACTACTACCATCAATTGCC
GCACTTCCATTGTTGATGGCCTATGCTGGACATACAACTGTCATCATTCCAAAGCCTCTT
GTTTCATATGTTGGGCAAGAGGTGTTGGATCTAGGATGGGTGTACAAATTGTATATGGGG
CTTTTGGCAGTATTCTGCACAAATTCCATTAACATTCATGCTGGTTTGAATGGCCTTGAA
GTCGGGCAAACAGTTGTGATTGCATCAGCTATTGTGATACATAACTTAATCCAAATTGGA
GCATCTTCAGATCCTGAGTATAAACAAGCTCATGCTTTCTCTATTTATCTTGTGCAACCC
TTACTAGCCACTTCCTTGGCTTTACTTTCCTACAACTGGTATCCTTCTTCAGTTTTTGTT
GGGGATACATACACATACTTCGCTGGAATGACCATGGCTGTAGTTGGAATTCTGGGACAT
TACAGTGAAACACTCTTGATTTTCTTTCTTCCTCAAGTGTTGAACTTCCTCTTGTCACTT
CCTCAGCTTTCTGGCTATGTCAAATGCCCCCGTCATCGTCTTCCAAGGTTCAATCCTGAA
ACCGGACTACTTACTGGAACACGTGATGGGACGCTCATAAACTTTTACTTGAGAATAGTT
GGGCCGAAATCGGAAAAGTCACTCTGCATCCACCTCCTCTTTGTTCAGGCCCTAGGATGC
TGCTTCTGTTTCATGCTGAGATACTTCCTGGCTGGTTGGTACAAATAA
>EDWA@DN3498_c0_g1_i3
ATGGCAGTTCGCAATAGAGCTTCAGCACAGCGAAGCCCTCCTCAAACCCTAGAAACAACC
ACCACCGGAACCGGCCCGCCTATCGCTCCACCTAAGAAAGCCTTAATCTTCAAATTCTGT
CTTTTCTTTTCAATCCCATACTTTTACCTTCTTTACCAACACTACAAGATCGAGCAAGAC
CTCAGGAGATCTATCCTCATCAATGCGGCCCTTTGTGTCGCCGGCTTCTTCCTTACTCAG
AGAATGATACCTGTTGCTTCTAGATATGTTTCAAAACGCGGTTTATTTGGATTTGATATT
AACAAGAAGGGTACCCCTCAAGGCGATGTTAAAGTGCCGGAGTCATTGGGAATCGTTGTG
GGCATTGTTTTCTTGGTTTTAGCTATCTTGTTCCAGTATTTTAATTTCACGGCAGATTCA
AATTGGCTCGTTGAGTATAATGCAGCCTTAGCATCCATCTGCTTCATGATTTTACTTGGA
TTTGTAGATGATGTCCTGGATGTGCCTTGGAGAGTGAAACTATTACTACCGTCAATTGCT
GCACTTCCATTATTGATGGCCTATGCTGGACATACAACTGTCATCATTCCAAAGCCTCTT
GTTTCATATGTTGGGCAAGAGGTGTTGGATCTAGGATGGGTGTACAAATTGTATATGGGG
CTTTTGGCAGTATTCTGCACAAATTCCATTAATATTCATGCGGGTTTGAATGGCCTTGAA
GTTGGGCAAACAGTTGTGATTGCATCAGCTATTGTGATACATAACTTAATCCAAATTGGA
GCATCTTCAGATCCTGAGTATAAACAAGCTCATGCTTTCTCTATTTATCTTGTGCAACCC
TTACTAGCCACTTCCTTGGCTTTACTTTCCTACAACTGGTATCCTTCTTCAGTTTTTGTT
GGGGATACATACACATACTTCGCTGGAATGACCATGGCTGTAGTTGGAATTCTGGGACAT
TACAGTGAAACACTCTTGATTTTCTTTCTTCCTCAAGTGTTGAACTTCCTCTTGTCACTT
CCTCAGGTTTGCCCTCTCTCTGTTTACTATTTAAAACTTGACTAA
>EDWA@DN34992_c0_g1_i1
ATGCAAAAACTTGCAATGTTTCAACAAATGCATGTCATACGTCTTATGACAGAAACATGG
ACTCGAGTACTTAAAGAAATCATATGCAAACATTCTAAATTTACATTGAAGACCATAAAT
TTTGGCCATTTTCAATACAGTGCAAATATGTCAATATATTGGCCATATAAAAGTTTTTCC
TTCAATGACAGATTCCAACATTACATCAGAGCAGATGCAGTGGTGCTAAAAGATTTCCAA
ATTTCTATCACTAGTACTATTAGTCTTAATTTATGTACCATGAGTGCCAATGCATGCAAC
AACCTCCTCTTAAGATTGCTCCTTTAA
>EDWA@DN34996_c0_g1_i1
CCACCAGAGCTTGGAAATGCTACTTCACTGGTGCTCTTGGATCTTTCTGATAACCAGATT
TCAGGAGAGATACCAGCAGAGCTAGCAGAGTTGAAGAATCTGCAGCTGTTGAATTTGATG
CGAAATCAGTTGAACGGCTCAGTACCGGCTAAGATTGGAGAATTGACAAAACTACAGGTA
CTTGAGCTATGGAAAAATTCATTGACAGGTTCTTTGCCGATGAATCTCGGACGAAACTCG
CCTTTACAGTGGTTAGATGTGTCATCAAATTCATTATCAGGTGAGATTCCTCCAGGTTTA
TGTGATTCAGGAAACCTCACCAAACTTATCCTCTTCAACAACTCCTTTTCGGGTCCAATC
CCGGTAGGTCTCTCAACATGTAAGTCACTAGTTCGTGTTCGAGTGCAAAACAATCTGATT
TCCGGGACTATTCCAATAGGTTTCGGAAATCTCCCGCTCCTTCAGCGTCTGGAATTGGCA
AAAAACAATCTTACAGGCCAAATTCCAGATGATATAGCTTTGTCAACATCTCTTTCTTTC
ATTGATGTTTCTTGGAACCACCTTGAATCAATCCTTCCTTCCAGCATTTTTTCCCTGCCT
AATCTCCAAACATTCATCGTCTCCCACAACAACTTGGCGGGGAAAATGCCCGATCAGTTT
CAAGACTGTCCATTATTGTCCGTGCTTGATCTTTCGAGCAACCATTTATCTGGAGAAATT
CCAGAGAGTATTGCTTCTTGTGAAAAGCTGGTAAGTCTAAACCTCAGAAACAATCGGTTC
ACTGACGAAATCCCAAAAGCACTTGCAACAATGCCTACATTAGCCATGCTTGACTTGTCC
AATAATTCCTTAGTTGGCTCGATACCTGTAAATTTCGGCACCTCACCGGCCCTGGAAATG
CTGAACCTGTCATACAATAAGCTTGAAGGTCCGGTCCCATCTAATGGGTTGTTGATGACC
TTAAGTCCTGAGGACCTTGCGGGCAATGCTGGTCTTTGTGGCGGCATACTCCCACCGTGC
CCTTCTTCAAGTCCAATAAAAGCAGCAGAGCAGCCAAGGAGAATGCACATCAAACATGTT
GCTGCCGGATTTATCATCGGAGCATTGGTAGTATTATCTCTTGGCATAACATTTTTTGCT
GGAAGATGGGCATATCGAAGATGGTACTTGTATAACAGCTTCTTTGGTGACTTCTTCAAA
ACGAGTAACACAGAATGGCCTTGGAGACTAGTTGCATTTCAACGTTTAAGTTTTACGAGT
AGTGATATACTCGCCTGCATAAAGGAATCGAACATCATCGGCATGGGAGGAACTGGTGTA
GTTTACAAGGCTGAAATCCATCGTCCTCGAGCAGTAGTTGCAGTTAAGAAGCTATGGAGA
TCGGAGACCGACATTGAAAGCAGTGACGATCTGTTTGGAGAAGTGAGTCTCCTTGGAAGA
CTTCGGCACCGGAACATTGTAAGATTATTGGGGTATGTTCACAATGAAACAGATGTATTG
ATGGTATATGAGTACATGCCGAATGGAAACCTTGGGACAGCTCTGCATGGTAAACAAGCA
GGGAAGGTGTTGGTGGACTGGGTTTCAAGGTATAACATAGCAGTTGGTGTTGCACAAGGG
CTGAATTATCTCCACCATGACTGCCATCCCCCAGTCATTCACCGAGATATCAAGTCGAAC
AACATTCTTCTAGATTCAAATCTCGAGGCAAGAATTGCAGATTTTGGGCTGGCAAGGATG
ATGATTCATAAGAACGAAACCGTCTCAATGGTTGCCGGATCATATGGATACATTGCTCCT
GAATATGGGTACACTCTGAAGGTTGACGAAAAGATCGACATATATAGCTTCGGTGTAGTT
CTGTTAGAGCTTTTATCAGGGAAAACACCATTAGATCCTTCTTTTGGAGAATCAATCGAT
ATAGTTGAGTGGACTCGAACAAAAGTTAAGAAAAGCAGAGGGTTGGAAGAAGTACTAGAT
CCAACCATAGCCGGCCAATGCAAGCATGTCCAAGAAGAGATGCAACTAGTCCTAAGGATT
GCACTCCTTTGCACTGCAAAGCTCCCCAAGGATAGACCATCCATGAGAGACATCATTACA
ATGCTTGGTGAGGCAAAGCCAAGGAGGAAAAGTGTATGTCAAAATGGGGGTCACCATTTT
AGCAAAGAGGGTCCTATCTTTAGCAACTCACCTGTTATAGGGCTTCTGTAA
>EDWA@DN34996_c0_g2_i1
ATGGAACCCAAATCTTGCTTGCTGTTCTTCTACTGTTCCTTTGGTCTCTTTCTGGTTTTT
GCAGAGGGGAATAATAGGGTGCTTGTGCCAAATGATGAAGAATCAACCTTGCTGTTGATG
AAAACTGGTTTGATCGATCCGTTGAAGAAGCTCGAAGATTGGAAAATGGCGAGTAACGCG
GCTGGAACCGGATCAGCTCATTGTAACTGGACTGGAGTTTGGTGCAACTCCAGAGGCTTT
GTTGAGAAACTTGATCTTTCCAATATGAATCTCAGTGGCATTGTATCGGATCATATTCGA
GGTTTGCGCGGCCTCTCGGTGCTCAACCTTTGCAACAACAGTTTCGATACTTGGTTGCCC
AAGTCATTTGCCAATCTCACTTCACTGACGAGCCTGGATGTGAGTCAAAACAACTTCATT
GGCAGTTTTCCAACAGGTCTTGGGATGGCTTCAGGATTGACTTATGTCAATGCGTCGAGC
AACAATTTCTCAGGGTTTCTTCCCGATGATCTCGGCAATGCAACTTCACTCGAAACCTTG
GATATCAGAGGGAGTTTCTTGGAGGGTACGGTTCCTACATCTTTTAAGAATCTGCAGAAA
CTGAAGTTTCTTGGGCTTTCGGGCAACAATTTCACTGGAAAGCTTCCGAGAGAGCTCGGA
CAACTTTCGGCTTTGGAAACTATCATTCTTGGATACAATGCGTTTGTAGGAGAAATACCG
GAGGAATTCGGCAACCTCACCAATCTTCAGTATCTTGATTTGGCTGTTGGCACTCTCAGT
GGTCAAATTCCACCATCATTGGGTAGGCTTAAACAGCTAACCACTGTTTATTTGTATAAA
AATAATTTTACAGGAAGGATTCCACCAGAGCTTGGA
>EDWA@DN3499_c0_g1_i14
ATGGAAAAGGATGGCACATGGGCTGGTCATATGGAACTGCAGGCAGCTTCTCTTGTTACT
CGTAGAAATATATGCATACACCGAAACATGTCGCCGCGGTGGTACATAAAGAATTTTGAT
GACAGAGCAACTCGCATGGTCCATTTATCATATCATGACGAGGAACACTACAATAGTGTA
AGATCAAAAGAAGACCCCTGTAATGGGCCAGCAATTCCAATTATAATTAAGGCGGATGCT
GATATCTCAGCGTCATCTAATCAAGCAAAAGCTGCAGTTAGTAAACCGAAGGGGGCAGCT
GGTAAGGACAGTATCAATACAGGATCAATCAAATTAGTAATGGCTGGAAGTGGTTGTGAA
AGCGCTGAAAAAGTTGAACAGGTTTTACTACAAGTAGACGGTGATGTTGATGCTGCTATA
GAGTTTCTGGTAGCAGAACAAGGGGCTGAAGAAGCAGCTGCAAATGATTCACATACTTAT
CATGCAAATGGTTCTCATGGTAATAATGAAAATGGGAACAAGGAACAACACAAGGAAGAA
GCTGTAGAGAAGACCACGGGACGGGATCCATCTAGCGATGGCACTAAAACCCTTGATGGT
AACACTTCTCGGCCGGATGAAAAGAAGATTCCAAGAAACAAGTTATGTCCTTGTGGATCA
AAGAAAAAATACAAGGCTTGTTGTGGATCTGTCTCAGGGAGGTCCTCGAATGCGCTTATA
GTGTATATCTCTTAA
>EDWA@DN349_c0_g1_i5
ATGTGGCGCTGCGTTTCTCGTGGCCTTCGAGTTCCATACTCGAAGAGATCAGTTGCCAGT
GATTCTCTTAGATCTCACATTTCCAGATTCTTCTCCACTGATGCTGGAAAATCCCCTTAT
ACAATAGTGGATCATACATATGATGCAGTGGTGGTTGGTGCTGGTGGCGCTGGGCTAAGA
GCAGCCATTGGTCTTTCAGAGCATGGATTTAATACTGCTTGCATAACTAAGCTTTTCCCA
ACTCGTTCGCATACTGTCGCAGCTCAGGGTGGCATAAATGCTGCTTTGGGAAATATGACT
GAAGATGACTGGCGATGGCACATGTATGACACAGTTAAAGGAAGTGATTGGTTAGGTGAT
CAGGATGCAATTCAATATATGTGCAGGGAGGCTCCAAAAGCCGTAATTGAACTTGAGAAT
TATGGCCTGCCTTTTTCTCGAACAGAAGATGGGAAAATATATCAGCGAGCATTTGGTGGT
CAAAGCCTTGACTTTGGAAAAGGTGGACAGGCTTATCGTTGTGCATGTGCTGCTGATCGA
ACAGGGCATGCTCTATTGCACACCCTCTATGGCCAAGCTATGAGACATAATACCCAATTC
TTTGTAGAATATTTTGCTTTGGATCTGTTGATGAATAGTGATGGAAGCTGCCAGGGAGTG
ATAGCTTTGAACATGGAGGATGGAACGCTGCATCGGTTCCAGGCTGCTTCAACAATTCTG
GCCACTGGGGGATACGGTAGAACATACTTTTCAGCAACTTCAGCTCACACATGCACTGGT
GATGGCAATGCTATGGTTGCACGTGCTGGGCTTCCCCTCCAGGATTTGGAGTTTGTGCAA
TTTCACCCAACTGGAATCTATGGGGCAGGGTGCCTCATTACTGAAGGGTCTCGTGGTGAA
GGTGGTATTCTTAGAAATAGTGAAGGTGAACGCTTTATGGAACGGTATGCACCTACTGCC
AAGGATCTTGCTTCAAGGGATGTTGTTTCAAGATCTATGACCATGGAAATCAGGGAAGGT
CGTGGTGTAGGACCTTTGAAGGACCATATCTATCTTCACTTGAATCACTTGCCTCCAGAG
GTTCTCAAGGAGAGGCTTCCAGGTATCTCTGAGACCGCTGCCATTTTCGCTGGTGTGGAT
GTTACAAAGGAGCCCATCCCAGTCTTGCCTACTGTACATTATAACATGGGTGGAATTCCA
ACAAATCATCATGGCGAGGTAGTTACTATCAGAGGCAGCGATCCAGATTCTGTGGTTCCT
GGACTAATGGCTGCCGGAGAAGCAGCCTGTGCATCAGTTCATGGTGCCAATCGGTTGGGT
GCAAATTCCCTTCTTGACATTGTTGTCTTTGGTCGGGCTTGTGCAAACCGAGTTGCAGAG
ATCAATAGGCCAGGGGAGAAGCAGAAATCTTTGGAAAAGGATGCTGGTGAGTCGACAATT
GCATGGCTCGACAAACTAAGAAATTCAAATGGTTCTCTTCCAACTTCAAACATTCGTTTA
AATATGCAACGAGTAATGCAAAACAATGCTGCTGTTTTCCGCACACAGGAGACACTAGAA
GAAGGTTGTCAGTTAATTGATAAGACATGGGAAAGTTTCCATGATGTTAACATGAAGGAT
CGCAGCTTAATATGGAACTCTGATTTGATAGAAACTATTGAGTTGGAAAATCTTTTGATA
AATGCCTGCATCACTATGCATTCTGCTGAAGCTAGGAAAGAGAGCAGAGGAGCACATGCT
CGTGAAGATTTTACAAAAAGAGATGATGAAAAGTGGATGAAACACACATTGGGGTATTGG
GAGAATGAGAAGGTGAGACTGGATTACCGGCCAGTTCATATGAACACATTAGATGACGAG
GTTGAGACATTCCCACCTAAAGCTCGTGTCTATTAA
>EDWA@DN34_c0_g1_i1
AAAATCATTTCTCTCTGGTTTTTTGTTCTTAATTTGGAAGCCATTTTTGGTTTGAAAAGA
AAAAAACAAATGGGGAGAGGTAGGGTTGAGTTGAAAAGAATTGAGAACAAGATCAACAGG
CAAGTCACTTTTGCCAAGAGAAGAAATGGGCTTTTGAAGAAAGCTTACGAGCTTTCCGTT
CTTTGCGACGCCGAGGTTGCTCTCATCATCTTCTCCAATCGAGGAAAGCTGTACGAGTTC
TGCAGTAGTTCAAGCATGGTGAACACACTGGAGAGGTACCAGAAGTGCAACTACGGAGCT
CCGGAGACAAATGCGTCGGCGATGGAGGCTCTGGAGTTCAACAGTCAGCAGGAGTATCTG
AAGCTCAAAGCCCGTTATGAAGCCCTACAAAGGTCCCAACGGAATTTACTAGGAGAAGAT
CTGGGTCCTCTAAGCAGCAAAGAGCTTGAGTCCCTTGAGAAGCAGCTTGATTCTTCTTTG
AAGCAGATCAGATCAACGCGGACCCAATGTATGCTGGACCAGCTAGCTGATCTCCGACGG
AAGGAGCAACTACTCAATGAAGCCAATAAGAACCTGAAACAAACGTTGATCGAAAGCTAC
CAATTAAATTCACTCCAGTTGAATCCGAACGCAGAAGATGTCGGCTACGGCCGACAACCT
GCTCACCATCATCCTCAGGATGATGGCTTCTTTCACCCATTGGAGTGTGAACCAACATTA
CAAATTGGGTACCAGCCGAATCCGATACCGGTAGCCAACGCCGGTCCGAGTGTGAGTAAC
TACATGGCGGGATGGCTACCGTGA
>EDWA@DN34_c0_g1_i2
ATGGGGAGAGGTAGAGTTGAGTTGAAGAGGATCGAGAACAAGATCAACAGGCAGGTAACT
TTCGCCAAGAGAAGGAACGGCCTTTTGAAGAAAGCTTACGAGCTTTCCGTTCTTTGCGAC
GCCGAGGTTGCTCTCATCATCTTCTCCAATAGAGGAAAACTCTACGAGTTCTGCAGCACC
TCAAGCACAACCAAAACATTGGAGAGGTACCAGAAATGCAACTATGGAGCTCCTGAGCCA
AATGTGTCATCTAGAGAGGCTGCTTTGGAGTTCAGCACCCGGCAGGAGTACCTGAAGCTT
AAAGCACGTTACGATGCCCTACAAAGGTCCCAAAGGAATTTACTAGGAGAAGATCTGGGT
CCTCTAAGCAGCAAAGAGCTTGAGTCCCTTGAGAAGCAGCTTGATTCTTCTTTGAAGCAG
ATCAGATCTATGCGGACCCAATATATGTTGGACCAGCTCGGTGATCTCCGACGGAAGGAA
CAACTACTCAATGAAGCCAATAAGAACCTGAAACAAAGGTTGTTTGAAAGCTACCAAGTA
AATTCACTCCAATTGCATCCGAATGTAGAAGGTGTCGGCTATGGCCGACAACCTGCTCAT
CATCCTCCTCCTCAAGATGGTGGTTTCTTTCACCAATTGGAGTGTGAGCCAACATTACAA
ATCGGATACCAGCAGGATCCGATATCGGGCATCAACGCCGCCGGTCCGAGTGTGAATAAC
TACATGGCGGGATGGCTACCGTGA
>EDWA@DN34_c0_g1_i5
ATGGGGAGAGGTAGAGTTGAGTTGAAGAGGATCGAGAACAAGATTAACAGGCAAGTGACT
TTTGCCAAGCGAAGGAATGGGCTTTTGAAGAAAGCGTATGAGCTTTCGGTTCTTTGCGAT
GCCGAGGTTGCGCTCATCGTCTTCTCCAATAGAGGAAAACTGTACGAGTTTTGCAGTAGT
TCAAGCATGATGAAAACATTGGAGAGGTACCAGAAGTGCAGCCATGGAGCTCCAGAGACA
AATGTTTCAGCTAGGGAGGCTCTGGAGCTAAGCAGTCAGCAGGAATATCTGAAGCTCAAA
GCACGTTATGAAGCCTTACAGAGGTCCCAAAGGAATTTACTCGGAGAAGATCTGGGCCCT
TTGAACAGCAAAGAGCTTGAGTCACTCGAGAGGCAGCTCGATTCCTCGTTAAAGCTGATA
CGATCAACTCGGACTCAATACATGCTGGATCAGCTCACTGATCTCCAACGAAAGGAACAT
CTACTTAATGAAGCCAACAGGACCCTAAAACAAAGGTTGATGGAAGGCTACCAATTAAAC
TCACTTCAGTTGAATCCGAATGCCGACGATATCGGCTACGGCCGGCAACATACCCATCAG
CCTCAGGGGGATGTCTTCTTTCATCCATTGGACTTGGAGCCTACCTTGCAAATCGGATAC
CAGCCCGATACGATATCGGCCGTCACCGGTGGTCCGAGTGTGAATAATTACATGACGGGG
TGGCTACCGTGA
>EDWA@DN34_c3_g1_i1
AAAAAAATAAAAATCCCTAATTCCCAATTCTCTTCACCCTTGCTCGTTCGTTTCTTCTCT
GCTTCTTCACCGTTGCTCAAGTCTCCGTTGCACCAGCCACCAGATAATCCTCTTATCTCT
TTCTTTTCTTCATTCCTTCTCTTTTCTGGTTTTCCTCTGCTTCTTCTTTGCTTGTTTGGT
TTCTGTAATTTGTTTCTTCTACATTGCTCAAGCCGCCGTTTCTCATTCGTTTTTGAAGTT
GTTGTTTCAAATTTAAGGTTGAATATTAGAATCGTTGTGAATTTAAGGGTTCAAAAACTT
CATAAATTTTCCTTAGGCATCATTTGTTAA
>EDWA@DN34_c3_g1_i2
ATGGTTTCTTGCAACATAACAAGGGCGTCAACGACTCCAAATAATTTATGGCTGAGAGTG
ATTATTGGTTTCCTTAAATTTGAAACAACAACTTCAAAAACGAATGAGAAACGGCGGCTT
GAGCAATGTAGAAGAAACAAATTACAGAAACCAAACAAGCAAAGAAGAAGCAGAGGAAAA
CCAGAAAAGAGAAGGAATGAAGAAAAGAAAGAGATAAGAGGATTATCTGGTGGCTGGTGC
AACGGAGACTTGAGCAACGGTGAAGAAGCAGAGAAGAAACGAACGAGCAAGGGTGAAGAG
AATTGGGAATTAGGGATTTTTATTTTTTTC
>EDWA@DN35000_c0_g1_i1
CCGATATTGTTGCCGAGCTTGTTCGAGCTTTCATGGCACTTACAAGAGCCGCCGCCGGAG
GAACATCGGTTTCCATTGAGGAGAGATGTTTACCGAGACTTGCCTCCTGGTAAAGAAGTT
CTATTTTCTGCTTCTAATGAACTGTTGGATTGTAGAGCCATCGTGTATGATATCTTGGGT
CCGATTATCCGCATGAACACTAGTCTTAGTGCTGCTACTGCCACGGGGAGAGACTCTTAT
ATTGGCCTTTGGGATGATTGCATCAATAGGGTTGTGTCCAAATTTTGTTCGGCCGAAATG
GTTGTTATCCGAAAACCGTCTTCATCATCAACCGATCAGTCATTGCAGGATCAATGGCCT
AATGTAACAGGTTTCATAAAAAATTATTGCTTGTGGAGGGGGGAGGAGATTGATCAACCT
AGGGAAGGTCAGCTCGATCCATCATCATCTATTGTGGAGAAATTGTTATGGACTTACATG
GATCTTCCGTACGTATTAGGCTATTATGCGGTCGGCTACGTGATAACATTTTGCGCATTA
AGCCGATCGCAAGATCGCATTTTGTTGACGGATTTATATTCGGTAGATTTATCGTCACCC
TCAGGGAGACTAAAAGCCCTTGTGCCTTGTTGGAGGATTGCAGGCCTATTGCCCTTGCTG
GCCGATCGATGCTTGAACAGCCTACATAACGTCGGCTCGTACAAGCAATTCCCATTCAGT
GATTTCGAAAGGATCGATTTGGGGAGTGGAAGTATAATGGAAATGACACCCAATACGGTG
GTAAGATCGTTCTCGAGCAAGAAAAAATGGGCAGCGGTTAAAGAAATATACGACCACATA
TTGGATCATAGAATCCCACACGCCGAATTCATTTGTCGGGCATCGGAGAAGGATGCTACA
TTGGCATTTAAGCCCCGAGGATGCAAATTCAAGCCATTAAACTGCGACCAACTTGTGGAA
GCTCTCAAGTACGTTACCAAAGCATTGGTAGCTCTACATGACTTGAGCTTCATGCACAGG
GACTTGTGCTGGGACAAAGTGCTGAGACGGACCGACGGCGAGAACGAATGGTTTGTTTGC
GGGTTCGATGAAGCGGTAGGTGCACCACAGATTTACCCGCACCCCGTTGCTGGTATCGAC
GCCCGCGGAAGGTATGCTCCCGAGATGGGGAGGGGACTACATGGGGTGAAAGTAGACGTG
TGGGGAGTTGGCCACTTGATCAAGACCTGTGGGCTAGCCAACTTTCCTAAAATGCTGAAA
GAGTTGCAAAACCGGTGCTTGGATCAGAACCCTGAGCAAAGACCGACGGCCGCCGATTGT
TACCATCACTTGTTGCAGTTGCAGTCAGCTTCGTCCAGTGCAACATATTGA
>EDWA@DN35004_c0_g1_i1
ATGGCTCCACCTACAAGAATAGGCCTTGCTGGTTTAGCAGTGATGGGCCAAAACCTTGCG
CTTAACATTGCGGAGAAAGGCTTCCCCATTTCTGTTTACAACAGAACCACTTCCAAAGTC
GACGAGACCGTTGAAAGAGCCAAACAGGAAGGAGATCTCCCCGTCTATGGTTTCCACGAT
CCTCAATCTTTTGTTCGCTCCATCCAGAAGCCTCGAGTCATCATCATGCTTCTTAAGGGA
GGCGCCCCCGTCGACCAGACCATCAAAACTATCTCCGCCTACATGGACAAAGGTGATTGC
ATCATCGACGGCGGCAACGAGTGGTACGAGAACACCGAGAGACGGGAGGAAGAGATGTCC
GGACTGGGTTTCTTGTACCTCGGGATGGGAGTCTCCGGTGGCGAAGAAGGTGCGCGGCGC
GGTACGGCTTTGATTCCCGGAGGGTCATTCGAAGCTTACAAATACATAGAAGACATTCTC
CTCAAGGTGGCCGCTCAAGTTCCCGACGGTGGACCCTGCGTGACTTACATCGGCAAAGGC
GGATCGGGTAATTTCGTTAAAATGGTTCATAACGGAATTGCATACGGAGACATGCAGCTG
ATCGCGGAGGCTTATGATGTTCTGAAATCTGTTGGAAACTTGACGAACCAAGAATTACGG
AGTGTTTTCTCAGAATGGAACAAGGGGGAGCTCTCAAGCTTCCTGATTGAAATAACTGCT
GACATATTCGGAATCATGGACGACAAAGGAGATGGTTATTTAGTTGATAAAGTTTTGGAC
AAAACCGGCATGAAAGGTACCGGTAAATGGACAGTCCAGCAAGCTGCCGAGTTGTCCGTT
GCA
>EDWA@DN35006_c0_g1_i1
ATGGAGCCGTTGGAACCCTCTCTTACCACCATAAATGCACTTCTGCAGCTACCTGTATCG
GTACGCGGGAAGGGGTATCGGTACCTGTCTCAGAAAAGAAAGAGCCGTTGTGTGCATTTA
ATAAGGGGTATCGATACGCGCGTAAGCGTATCGGTACGGGGTATCGAAACGGTAAGAGCC
GTATCGATACTATTTTCTGAACTTAGCTCACTGTCTAAACTCGTATCGGTACGGGGGTTA
GGCGTATCGATACGGGTCAACGACCTTTTAAAGTTTGGTTACCAACCAACTGACACCAAC
AGTCATATTTTTAAACCGACTTAA
>EDWA@DN35007_c0_g1_i1
ATGGGTCAAGATAATTTCACCCGCCAAAAGAGATTTTTAACTGGCGGCGGCGGAGGCTTA
CCGATAAATAACTACGATGCGGCCGGTGGTGGAAGGAACCGTGGGTTTCCCGGAATGCCT
CGTGGGAGGCAGATGCACAAGAGGTTCAACAACATGAAAATCACAATCCTATGCGGCTTC
GTTACGATCCTCGTCTTGCGCGGTACAATCGGCGTCGGGAATTTGGGGAGTTCAGAAGAG
GAAGCCGTCAACCAACATCTGATCGAAGAAACCAACCGGATCCTTGCTGAGATCCGCTCC
GACTCCGACCCTACCGATCCGGATGGAGCTGCTGAAACTGAGCTTAATCCTAACGTTACA
TACACTCTCGGGCCCAAAATTTCGGACTGGGATCAGCAGCGAAAGGTTTGGCTTTCTGAG
AACCCCGGATTCCCTAATTTTGCTAATGGGAAAGCTCTAATCTTGCTCGTCACTGGGTCA
CCCCCAAAACCTTGTGATAATCCTATAGGGGACCATTATTTGTTGAAAGCAATAAAGAAT
AAGATTGATTATTGTAGGCTTCATGGGATTGAAATTGTTTATAAC
>EDWA@DN3500_c0_g1_i2
ATGTATGAAGATTGTCCAGTCATTTCATCAATGGGAGGGAACGTGATCTCCACAGAAACC
TTATTTTCATCAACATTTCAAAACCCTAACTTCAACTTCTTGCCTTTCGAACCTTTACCT
CCCATGATGCCTAAAGAAGAAAATGGGTTGTTGCTGGGAGGGAAAGATGAAATGGAAAGC
GGGTCTGGGAGTGAACTTCAAGCTGAAGACAAGCTTGGGAATGAAGAGAATAGTAGTGAG
CAGGCGCAGCCCCTCAAGAAGAAACGTTACCACCGCCACACTGCTCGCCAGATCCAAGAA
ATGGAAGCTGTTTTTAAGGAATGCCCCCATCCTGATGACAAGCAAAGGATGAGACTGAGC
CAAGAACTTGGCCTCAAGCCTCGCCAAGTCAAGTTTTGGTTCCAAAATCGCCGCACTCAG
>EDWA@DN35015_c0_g2_i1
ATGCTGGGAAGAAAACCAAACATGAGTTCAAAGAAAACTAAATGCTCGTTCAAAGAAGAA
GATGAAGAATGGGAAAGTGGGCTGAAACCCAAGTTGAAGAGAAGCAAGAAACAAAGGTTC
ACGTTCAACAACAATGCTGGGAAGAAAACCAAACATGAGTTCAAAGAAGAAGATGGAGAT
GAAGAATGGGAAAGTGGACTGAAGTTACCCAAGTTGAAGAGAACCAAGAAACACAAACCG
CCTTGCCCAATCCTAACACCTGACTTGCCCGACAGATTCAAACAACACATATTTCAAAAC
ATGGGTGGCTCGGGTCTGGTTTTAGTGATTCAAAAGGCTCTCTTTTTCTCTGACGTTAAT
CCCACCGCCAGTCGCCTCTCCATACCCTTGTCACAAGTCAAAACACATCAGTTTCTCGAG
AAAACAGAGGCTTATGAATTGGATCACAAAAATCCAATGCAAGTGTGCTTTTTGGATCCA
TCTATGGAGGAAACTACTGTGACTTTTAAGAGGTGGGAGATG
>EDWA@DN3501_c0_g1_i3
ATGGGAAAGGGGCTAAAAAGTTCCTCTGCAATAATCCCAAGAACCTACATCCTCTCCCAC
TGTGACTTCACTGCTAACTTGACACTGACCATCTCGAATGTCATCGACCTCGATCAGTTG
AAAGGGTGGTACAACAACGATGATGTGGTTGCCGAGTGGAAGAAAGTGAAAGAAACCATG
TTTCTGAATGTGCATTGTTTCGTAAGCGGTCCAAATCTCTCGCTCGACCTTGCTGCTGAG
TTTAGATACCACATTTTCTCCAAGGAGTTACCCTTGGTACTTAAAGCTGTGCTTCACGGA
GATTCAGCCCTTTTCGCCGAACACCCTGAGCTAATGGATGCTTTAGTTTGCGTCTACTTT
CATTCTAGTTTGCCTAAGTACAATCGAATCGAATGTTGGGGACCGCTTAAGGAGGCTGCC
GAGGTAAATATATCAAACCCTTATTTAAATGGCTTCATAATTTGTCACAGATTTCCAATG
CCAGTTTTCAAACTTGAATTTCTTTTCAGTAGAATAGTTGATATGAATCCATAG
>EDWA@DN3501_c0_g1_i5
ATGGCCATCCATTCTGCTCTCCATGCTCCAATCTCACCTTCAGTACCATTGAAAGCCTTT
GGTGCCAAGACCAGAAAGTTCAAGCCTTTTCGAGTTCAGTTCTCTTCCATTACCAACACT
GCTAGAGCCTCCTACAATTCCCTTGTCTCTGAGGCTGTAAGGCTTTTGGTTCCTCCGGCA
ATTTTCGAAGCTTCGAAACTCGATGTTGTCTTCATGGGAAAGGGGCTAAAAAGTTCCTCT
GCAATAATCCCAAGAACCTACATCCTCTCCCACTGTGACTTCACTGCTAACTTAACATTG
ACCATCTCGAATGTCATCAACCTTGATCAGTTGAAAGGGTGGTATAACAACGATGATGTT
GTTGCTGAGTGGAAGAAAGTGAAGGAAACCATGTTTCTGAATGTGCATTGTTTCGTAAGC
GGTCCAAATCTCTCGCTCGACCTTGCTGCTGAGTTTAGATACCACATTTTCTCCAAGGAG
TTACCCTTGGTACTTAAAGCTGTGCTTCACGGAGATTCAGCCCTTTTCGCCGAACACCCT
GAGCTAATGGATGCTTTAGTTTGTGTTTACTTCCATTCTAGTTTGCCCAAGTACAATAGA
ATGGAATGTTGGGGATCACTTAAGGATGCTGCAGAGGTAAAACATCAAACCCTTATTTAA
>EDWA@DN35023_c0_g1_i1
GGGAAGAGCACTTACGGGACGAAGTACAAGGCAACTTTAGAAGATGGGAATCAAGTTTCT
GTGAAGAGATTGAGGGAGAAGACTACAAAGGGACTGCGGGAGTTCGAGGCCGAGGCTGCT
GCGGTCGGAAAGATCCGCCATCTGAACCTCCTTGCTCTCAGGGCTTATTACTTGGGACCC
AAGGGAGAGAAGCTTCTTGTATTCGATTACATGCCTAAAGGAAGTCTTGCATCTTTCATA
TATGCTCGAGGGCCAGAAATCGTCATTGATTGGCCAACTAGGATGAAAGTAGCAATTGGG
GTTACAAGACGATTGTACTACTTACATACACAAGAGAACAAGATTCATGGAAACCTCACA
TCGAGCAACATACTATTCAGTAAAGTTGCA
>EDWA@DN35025_c0_g1_i2
GTTGGCTCCTCCATTCACCGTGTGAGGCTGCTTGGTCGTCTTCTTCCTCCTGATAACGAT
AAACCAGGTGAAAGCTTCCAACAATGTGGCCAAAACTCCCAGAAATATGAGGATCCCAAT
GTAAATTCTCTCCCATTTCTCGTCGGGATTAAGGATGTCGAAACCCTCGAAGATGTTGAC
TATGCTAAGGATGATGACACTGTAGCCGATCGAATGGTGGTAGATGTTCCAATACAATCT
GTATTTGTGATCCTTGTTTGGCCTCAGAAGCAAAGCAAACACCTGGAGAGTTCCAAAACA
GAAGAGGATAATGCCGATGGTCCTATGGGGATTGTAAGTGACTCCAGGGGAGTCACTGCC
GAGCGTAATACCGGTCGCCCAGCCTGCCACGCCAACGACATAGGCCGAGGATTGGCAAGC
AACGTGGAGATAAAACCATGCCGGATCTGCAGATTTGAACACCTTCATGTACCTAGCCGT
TATGGCTCCCAATGGCATCAATATTCCCCAGCTGACCGTGTTCAGTACTCCATGAACATT
TCTTCTCCTTGTTCTGGAACCGGCTGA
>EDWA@DN35025_c0_g1_i3
ATGGTGGGTACACAGGCTTTGGTTGCCTTCGTCAATTCCAGTGGCGGGGTTCTGGCATTC
ACAACTTCGATTGATAGCTTCAGCCCTTCCATGCAACGGACAGACTTGAGCTTCCCGGTT
CCAAGTCTTTCGGCGACGTTCGAGAATAGCGAGATGACGATATTTGCCGTTTTGAGAATC
TCCCAAAACTTGTTGTCCACCAGCCAGGTTTGGCAGGAAGGTCCGGTGAGTAACGGCCAG
ATACAGCCTCATTCTACTTCTGGACCCAACGTTCAGTCCGCCGGAAGTATCAATTTCCTG
ACGGGACAATCGGGAGGGAGTTCATCAGCCGGTTCCAGAACAAGAAGAAGAAACGTTCAT
GGAGTACTCAACACTGTCAGCTGGGGAATCTTGATGCCGTTGGGAGCCATAACAGCTAGG
TACATGAAGGTGTTCAAATCTGCAGACCCTGCATGGTTTTATCTCCACGTTGCTTGCCAA
TCATCGGCCTATGTCGTCGGCGTGGCGGGGTGGGCGACGGGTATTAAGCTCGGCAGCGAC
TCCCCCGGAATCACTTACAATCCCCATAGAACTATTGGCATCATCCTTTTCTGCTGCGGA
ACTCTACAGGTGTTCGCTTTGCTTCTGAGGCCGAACAAGGAGCACAAATACAGATTGTAT
TGGAACATTTACCACCATTCGATCGGCTACGGTGTCATCATCCTCAGCATCGTCAACATC
TTCGAGGGTTTCGACATCCTTAATCCCGACGAGAAATGGGAGAGAATTTACATTGGGATC
CTCATATTTCTGGGAGTTTTGGCCACATTGTTGGAAGCTTTCACCTGGTTTATCGTTATC
AGGAGGAAGAAGACGACCAAGCAGCCTCACACGGTGAATGGAGGAGCCAAC
>EDWA@DN35027_c0_g1_i2
ATGGAAGGAAAACAAAGGAAACCGAAAATGGAAACGCCCCAAGGGTATGATCTTCTGAGG
AAAATTCAAGAGCTAGAAGCGGGACATGCACATCTCAAGCAAGAAATGTCGAGCTTAAAA
TCCCTCGGCGGTGCTGAGTCAAATCCCGACTCAACTCGTCGATTACTCCACAGTGCTTCC
CCTCAACTGCCGCAATTCCCCAGGAACGCGGCGGCTTGGAATAGAGGTTCCGGTTCTGTT
CGACATCCGTTGCTAATAGAAAACGGAAGAAGCTACGGCGCCACAAATGTCGGATGCGGT
GGTGGAGGAGGAAAAGCCGGGAATTCACGGCCAGCTGCCGCTAATCTCACTAACAGTCAG
TATTTAAACATTTTACAGTCTATGGGGCAATCTGTTTATATATATGATCTTAGTGGCCGT
ATAATTTTTTGGAACCGACATGCTGAAATACTTCATGGTTATTTAGCAGCAGAGGCTTTA
GGAGAACATATCCTTAAGCTTATTGTTGCTCCTAGGGATTTAGCGGTTGCATATGATATA
ATTCATCGAGTTTCGATTGGGGAGAGTTGGACCGGGGTGTTTCCGATTAAGATTAGATCG
GGGGCGATGATATCTGTAGTTGCAACTGTTACTCCTTTCTATGATGATAATGGTTATTTG
ATTGGAATCACTTCAGTGTCCTGTGATTCGCGGCCTTTTCGAGAGACAGAGTTCTCATTT
TCACCTGAAAGGCAGCCTGAAACAGATTCTTCGGTTTTTAGTCGGCCTAAAAATGCAATG
TCAGTTAAACTTGGTCTTGATCCTCAGCAGCCTCTGCAAACTTCATTTGCATCAAAAATA
TCAAATTGGGCGTCCAAGGTGAGCAACAAAGTGAAGTCCAGAATTAGGACAAGCGAGATT
TGTGTTGACCATTCTGGTCATAAAGAAGATGCAACGCGCAGTGGAGCCCGTACACCTTGG
GGAGAGTCACCTTCAGCTCCCCTCGGTGTTTTTTGTCCTTTATACTGCAAGTCCACTGTA
AAAATTTATAGAGATTGTGGTGATGAGAGTGAAGGAAAACCTGCAAGCAAAAAATATATG
AACTTAATGGCTAAGAAAGGGATACATTGGCCTTGGAAAGGGAACAATCGAGAAGAATCA
GAGGCTAAGACTGCATGTTTTGTATTGCCTTGGGCGGGTGATGATCAAGAGAATGAAGCA
TTCCAGACAAAGAGCCCATATTTGGGTATAAAAGATGAAGACCATAATGATGAATGTAAT
AGACCTAGCAATAATGAAGCATCAGGTTCTTCGTCATCTTCTGCTTATGTTAACAGTAAA
AGAGGTTCAAGCAGCTCCGGGAGTACCGGAAGTAGTCCTTTTAATAGAATTGGCTTAGAC
GCTGATTGTGTAGATGATTACTATATCTTGTGGGAAGAGTTGACGATCGGAGAGCAAATT
GGGCAAGGTTGTTGTGGAACGGTATATCATGGTCTGTGGTATGGATCAGATGTTGCTATC
AAGATATTCCCGAACCTGGAATATTCAGATGATGTCATAATTTCCTTTAAACAGGAGGTT
TCTCTGATGAAAAGACTGCGGCATCCAAATGTTCTGCTGTTCATGGGAGCTGTCACTTCT
CCTCAACGTCTCTGCATTGTCACTGAATTCCTTTCACGTGGGAGTTTGTTTCACTTGCTA
CAGAAGAATGCTGCAAAATTAGAGTGGAGACGACGTGTTCATATGGCTTTGGATATTGCA
CGAGGCATGAATTATCTTCATCATTACAATCCGCCTATTGTTCATCGTGATTTGAAG
>EDWA@DN35027_c0_g1_i3
CCTTTCTATGATGATAATGGTTCTTTGATTGGAATCACTACTGTGACCTGTGATTCAACT
CCTTTTCGAGAGACAGTATTTTCGTTTTCAGCTGAAAGGCGTCCGGAAGCAGATTCTTCA
GTCTTTAGCCGGTCTAGAAATGCTGTCTCGGTTAAACTTGGTCTCGATCCTCAGCAGCCT
CTGCAAACTTCATTTGCATCAAAAATATCAAATTGGGCGTCCAAGGTGAGCAACAAAGTG
AGGTCCAGAATTCGGAAAGCCGGGAATTGTGTTGGTCGTTCTGATCATGAAGATGCAACT
TCCAGAGGAGTTATACTCTCACATGCCCTTGGTGTATTTTGTCCTTTAAACGGTGAGTTC
ACAGTAAAAATCTCTAGAGATTGTGGTGATGAGAGTGAAGGAAAACCTGCAAGCCAAAAG
TTTATGAACTTAATGGCTAAGAAAGAGATATCTTGGCCTCGGAAAGGGAATGATCGAAAA
GAATCAGAGGCTAAGACTGCACGTCTTCTATGGCCTTGGGCAGGTGATGATCAAGAGAAT
GAAACATTCATGCTAAAGAGCCCATATTTGGGTTTAAAATATGAAGACCATGTTGATGAA
TGTAATAGACCTGTCAATGAGGCATTGGGTTCTTCGTCATCTTCCGCTAATGTTAACAGT
ACAAGCAGTTCCAGCAGCTCCGGTAGTACAGGCAGTAGTCCTGTTAATAGAATTGACTTG
GACACTGATTGTGTAGATTACGAAATCTTATGGGAAGAGTTGACGACCAGAGAGCAAATT
GGGCAAGGTGGTTGTGGAACGGTCTATCATGGTCTGTGGTATGGATCGGATGTTGCTATC
AAGATATTCCCAAACCTGGAATATTCAGATGATGTCATAATTTCCTTTAAACAGGAGGTT
TCTCTGATGAAAAGACTGCGGCATCCAAATGTTCTGCTGTTCATGGGAGCTGTCACTTCT
CCTCAACGTCTCTGCATTGTCACTGAATTCCTTTCACGTGGGAGTTTGTTTCACTTGCTA
CAGAAGAATGCTGCAAAATTAGAGTGGAGACGACGTGTTCATATGGCTTTGGATATTGCA
CGAGGCATGAATTATCTTCATCATTACAATCCGCCTATTGTTCATCGTGATTTGAAG
>EDWA@DN3502_c0_g1_i10
ATGGTTTCCTCTCGCTTATCTAGTTTTAATGGGTCCCACATGCACAAAGGCTTCCAGAAT
CAGTTGCTTTTTCCCAAGGAACAACCTGATAACCCGTCGTCTGATCATCTTGAGTTTGAT
TTCTCTGATGTGTTTGGGCCTGCACCAGTTCAGGCCTCAATGGAAATCAGCACAGAGAAT
CATAAAAATCTGACTGTTGCAACTGAATCAAATGAACTGCTTTATGATGATCCAGCTGTC
ATCTGTAGCCGCTCCCACTCCTTGGTTGGCCCCTCATCTTATGTTAGCCAGTCATTGAAA
CTTAGCAAGCTTACATTACGTGAAATTGGGGATTCCTTGGAACTTGTAGAAGGAGTTAGG
GATGAGGCTCAAAGTGATATTGGGAAACCATTGATCGATGATGTTATTCTGGAGAATTCT
CATGGTCATGTAGAGAGTCATCCCTCGGAACATCAGCTTGTTGGACTCAAAGATTTTGAA
GTTTTAAAGGTTGTTGGCCAAGGTGCCTTTGGAAAGGTTTATCAAGTAATGAGGAGTGAT
ACTTCAGATATATATGCAATGAAGGTCATGCGCAAGGATAAGGTTATGGAGAAAAATCAT
GCTGAATACATGAAATCTGAGAGGGATATATTAACCAAAGTGGATCACCCCTTCATTGTG
CAGCTCAGATACTCATTCCAAACCAAATATAGGCTGTACCTTGTGCTTGACTTTGTTAAT
GGGGGGCATCTTTTCTTTCAACTTTATCGCCAAGGCTTGTTCAGGGAAGATTTGGCTCGC
GTATATACTGCAGAGATTGTATCAGCTGTTTCTCATCTCCATGCAAATGGCATAATGCAC
AGGGATCTCAAACCTGAAAATATTCTTCTAGACGCAGATGGACATGTTATGCTGACTGAT
TTTGGCCTAGCAAAGGAATTTGACGAAAATACAAGATCCAATTCCATGTGCGGAACTTTA
GAATATATGTCACCTGAAATTGTTCTTGGAAAAGGCCACGACAAGGCTGCTGATTGGTGG
AGTGTGGGAATTCTACTGTACGAAATGCTTACTGGGAAGCCGCCCTTTCGTGGTGGAAAC
AGACAGAAGATCCAGGAGAAAATAATAAAGGAAAAGATGAAGCTGCCAGCGTTTTTGTCG
AGCGAAGCACACTCGATCCTCAAGGGGGTAAACTCACTTTATTACGGACTTATGCCTTTA
ACCTCTAACCTTTAG
>EDWA@DN3502_c0_g1_i14
ATGGTTTCCTCTCGCTTATCTAGTTTTAATGGGTCCCACATGCACAAAGGCTTCCAGAAT
CAGTTGCTTTTTCCCAAGGAACAACCTGATAACCCGTCGTCTGATCATCTTGAGTTTGAT
TTCTCTGATGTGTTTGGGCCTGCACCAGTTCAGGCCTCAATGGAAATCAGCACAGAGAAT
CATAAAAATCTGACTGTTGCAACTGAATCAAATGAACTGCTTTATGATGATCCAGCTGTC
ATCTGTAGCCGCTCCCACTCCTTGGTTGGCCCCTCATCTTATGTTAGCCAGTCATTGAAA
CTTAGCAAGCTTACATTACGTGAAATTGGGGATTCCTTGGAACTTGTAGAAGGAGTTAGG
GATGAGGCTCAAAATGAGCTTGGGAGGCCATCAATTGATGTTGTTATTCCGGAGAACTCT
CATGGTCATGTAGAGAGTCATCCCTTGGAACATCAACCTGCAGGACTCAAAGATTTTGAA
GTTTTGAAGCTTGTTGGCCAAGGTGCTTTTGGAAAGGTTTATCAAGTAAGGAGGAGTGAT
ACCTCAGACATATATGCAATGAAAGTTATGCGCAAGGATAAGATTATGGAGAAGAATCAT
TCTGAATACATGAAATCTGAGAGGGATATATTAACTAAAGTGGATCACCCCTTCGTTGTG
CAGCTCCGATACTCATTCCAGACCAAATATAGGTTGTACCTTGTGCTTGACTTTGTTAAT
GGGGGGCATCTTTTCTTTCAACTTTATCGCCAAGGCTTGTTCAGGGAAGATTTGGCTCGC
GTATATACTGCAGAGATTGTATCAGCTGTTTCTCATCTCCATGCAAATGGCATAATGCAC
AGGGATCTCAAACCTGAAAATATTCTTCTAGACGCAGATGGACATGTTATGCTGACTGAT
TTTGGCCTAGCAAAGGAATTTGACGAAAATACAAGATCCAATTCCATGTGCGGAACTTTA
GAATATATGTCACCTGAAATTGTTCTTGGAAAAGGCCACGACAAGGCTGCTGATTGGTGG
AGTGTTGGAATTCTACTCTATGAAATGCTTACGGGGAAGCCACCCTTTACCGGCGGAAAC
AGACAGAAGGTCCAGGAGAAAATAATAAAGGAAAAGATCAAGCTGCCAGCTTTTTTGTCA
AGTGAAGCACACTCAATCCTCAAGGGGCTTTTGCAGAAAGAAGCGAGTAAGCGTGTTGGT
AGCGAGGAGATCAAACGCCATAAGTGGTTCAAGTCCATTAACTGGAAGAAATTAGAGGGT
CGGGAGATTAGGCCAAGTTTTCTACCCCAAGTTGCAGGGGACCAGTGTGTAGCTAATTTT
GAAGAGTGCTGGACTAGCATGCCGGTTATTGATTCTCCTGTTGCTAGTCCTACATTCGGA
GAGAATCCCTTCAAGGGGTACACATATGTTAGGCCTGCCGCCTCATTTCTTCACTGCAGA
ATGAAAGACGGATAG
>EDWA@DN3502_c0_g1_i3
ATGGTTTCCTCTCGCTTATCTAGTTTTAATGGGTCCCACATGCACAAAGGCTTCCAGAAT
CAGTTGCTTTTTCCCAAGGAACAACCTGATAACCCGTCGTCTGATCATCTTGAGTTTGAT
TTCTCTGATGTGTTTGGGCCTGCACCAGTTCAGGCCTCAATGGAAATCAGCACAGAGAAT
CATAAAAATCTGACTGTTGCAACTGAATCAAATGAACTGCTTTATGATGATCCAGCTGTC
ATCTGTAGCCGCTCCCACTCCTTGGTTGGCCCCTCATCTTATGTTAGCCAGTCATTGAAA
CTTAGCAAGCTTACATTACGTGAAATTGGGGATTCCTTGGAACTTGTAGAAGGAGTTAGG
GATGAGGCTCAAAATGAGCTTGGGAGGCCATCAATTGATGTTGTTATTCCGGAGAACTCT
CATGGTCATGTAGAGAGTCATCCCTTGGAACATCAACCTGCAGGACTCAAAGATTTTGAA
GTTTTGAAGCTTGTTGGCCAAGGTGCTTTTGGAAAGGTTTATCAAGTAAGGAGGAGTGAT
ACCTCAGACATATATGCAATGAAAGTTATGCGCAAGGATAAGATTATGGAGAAGAATCAT
TCTGAATACATGAAATCTGAGAGGGATATATTAACTAAAGTGGATCACCCCTTCGTTGTG
CAGCTCCGATACTCATTCCAGACCAAATATAGGTTGTACCTTGTGCTTGACTTTGTTAAT
GGGGGGCATCTTTTCTTTCAACTTTATCGCCAAGGCTTGTTCAGGGAAGATTTGGCTCGC
GTATATACTGCAGAGATTGTATCAGCTGTTTCTCATCTCCATGCAAATGGCATAATGCAC
AGGGATCTCAAACCTGAAAATATTCTTCTAGACGCAGATGGACATGTTATGCTGACTGAT
TTTGGCCTAGCAAAGGAATTTGACGAAAATACAAGATCCAATTCCATGTGCGGAACTTTA
GAATATATGTCACCTGAAATTGTTCTTGGAAAAGGCCACGACAAGGCTGCTGATTGGTGG
AGTGTGGGAATTCTACTGTACGAAATGCTTACTGGGAAGCCGCCCTTTCGTGGTGGAAAC
AGACAGAAGATCCAGGAGAAAATAATAAAGGAAAAGATGAAGCTGCCAGCGTTTTTGTCG
AGCGAAGCACACTCGATCCTCAAGGGGGTAAACTCACTTTATTACGGACTTATGCCTTTA
ACCTCTAACCTTTAG
>EDWA@DN35031_c0_g1_i1
TCTCCGCCATCACCTTCCCATCACCGCCATCGCCACCGCCTCCAGCTGCCACTTATCACC
AGAAGAACAGCCTATCAACGTCTAAACTCATCCAATCCTCAAACAACATCACTTCTTCAA
ACCAACACTTCAACTAAGTACCAACTCCCTCTCCTCCAACAATTAACCAGTCTTTGTCAA
TCAAAACAGAGCCTTCCTCAAGCTCTAACACTTTTACTGCAAGAAAATCCCCGCCATGAA
ACTCTAGATTTACAAAGGAAAGAAGCCATAGGGTTACTGTTACAAGCCTGTGGCCGTTAC
CAGGACATTGGAACTGGTCGAGAGGTTCACCGGATGGTGGCTTCGTCGGCCCTGTTCCAC
AACGACGTCGTTATCACAACCCGTCTCATCACAATGTACTCCATGTGCGGCTCCCTTTTG
GATTCTCGTTTAGTTTTCGATGGTTTACAAAAGAAAAATTTGTTTCAGTGGAATGCAATG
GTTAGTGGGTATTCGAGAAACAAGCTTTATGAAGAAGCTTTGAGGATTTTTATTGAATTG
GTTTTGAAAACTGAGTTTAAGCCTGATAAATTCACTTTCCCTTGCGTGATTAAGGCTTGC
GGAGGGATTTCAAGTGTGAGTTTAGGACAGGGAGTTCATGGAATGAGTGTTAAGTTGGGT
TTACTTGGGGACTTCTTCGTTTGTAATGCTTTGATAGCTTTCTACGGGAAATGTGGACTT
GTTGACGAAGCAGTTAAAGTGTTTGATTATATGTCTGAAAAGAACTTGGTTTCATGGAAT
TCCATGATTTATGTGTTTGCTGAGAATGGTTTTACTCATGAGGGTCTTGGTTTGTTTCAT
AAGATGATAAAATGCGAAGAAAGTTTGGTTCCGGATGTGGCTACTTTGGTGACTATTTTA
CCGGTATGTGCAGGGGAAGCGAATTTGGAAATGGGGATGGTTTTTCATGGTTTGGCTGTG
AAGCTGGGACTGAACCAAGAACTAAAGGTGAAAAATGCCTTGATTGATATGTATTCCAAA
TGTGGGTGCTTGTCTCATGCCAAAATCTTGTTTGATAAGGATAATAACAAAAATGTAGTA
TCTTGGAACACAATGATAGGGGGCCTTTCAACGCAAGGTGATACTCGTGGGACATTCAAT
CTTCTAAGGGAAATGCAAGTTGAAGGGAGGGAGAAGGCTAATGAGGTTACTATACTGAAT
GTTCTGCCTGTTTGTCTGGAGAAATCTGAATTGCTTTGCTTGAAAGAACTTCATAGTTTT
TCAATTAGGCATGGTTTTCACTATGGTGACTTGGTAGTTAATGCTTTTATTGCAGCCTAT
GCAAAGTGCGGGTTGTTGTGCTATGCGCAGCATGTGTTTAATGGTATGGAGACTAAGACT
GTAAGCTCTTGGAATGCACTGATTGGTGGCTATGCACAGAACGGTGCTCCTGGCGAAGCT
TTAAAGTTTTACCTTCAAATGAAAAATGCTGGCGTAGAACCAGACCGCTTCAGCTTAGGA
AGCCTACTTTTGGCCTGTAGTCATCTGAAATCTCTGTGCTTCGGCAAAGAGATTCATGGG
TATTTGATACGAATTGGATTAGAAACAAATACATTTATTGTTATCTCATTGTTATCACTT
TATATTCGTTGTGGCAAGTCAGCTAGTGCAAGAGTGTTGTTTGAAGAGATGGAAGACAAA
AGTTTAGTATCATGGAATGCACTTATTTCTGGCTATTCTCAGAATGGACTTCCAGATGAA
GTTTTAGTTCTCTTTCGTCAAATGCTTTCGGATGGAATTCAACCTGATGAAATTTCCATA
AACAGCGTAGTTGGGGCTTGTTCACAGCTATCAGCTTTGCGGCTTGGAAAAGAAGCACAT
TGTTATGCTTTGAAAGCCTGCCTAGTAGAAGACGCATTTATTGGTTGCTCAATAATAGAT
ATGTATGCGAAAAGTGGCTGTATAGAACAATCTCGAAGGGTTTTCGACAAGTCGAGAGAT
AAAGATGTGGCATCATGGAATGCTATAATTGTAGGATATGGACTACATGGAGATGGAAAA
GAGGCACTGAGGCTATTTGAAAAGATGCAAGAATTTGGCCAGAAGCCTGATGGTTTCACT
TTTGTTGGTATATTAATGGCATGCTGTCATTCAGGGTTGGTAGAAGAGGGGTTGAAGTAT
TTCAACCAGATGCAGAATTTCCATGCATTAACACCAAAGTTGGAGCATTATGCGTGTGTT
ATTGATATGCTGGGTCGCGCTGGACGATTGGATGAATCTTTGAAACTTGTAAACGAAATG
CCTGATGAACCAGATGCTGGAATCTGGAGTTCTTTACTCAGTTCCTGTAAAACATTTAGT
GCACTGGATATTGGAACGAAAGTGGCCGAGAAGTTGTTGGAATTGGAGCCTAACAAAGCC
GAGAATTATGTTCTACTCTCCAACTTATTTGCAGGTTCCGGGAAGTGGGATGACGTAAGA
AGAGTGCGCCAAAAGATGAAGGAGATTGGCCTGCTAAAGGATGTCGGTCGTAGTTGGATC
GAAATCAGTGGGAAAGTTTATAGCTTTACGGCTGGAAGTAATTCATTTACAGGCTCTCAG
CAAATGCAGAACACTTGGAGAAGAATAGAGGAAGAAATACGTAAAATTGGATATAAACCA
AATACAGAATCTGTACTTCATGAATTGGCTGAAGACGAGAAGATCGAAGTATTGAGGAGA
CATAGCGAGAAGCAGGCGATTTGCCTTGGATTGTTGAGGACAAGGAAAGGTGAAACACTA
AGAATCAACAAGAACCTGCGTATTTGTGTGGATTGTCACAATGCTGCTAAGCTGATATCA
GTGGCTGTTGAAAGAGAGATAGTTATTCGAGACAACAAGCGTTTTCATCATTTTAGAAAT
GGCTTCTGTTCTTGCGGAGATTACTGGTAG
>EDWA@DN35032_c0_g1_i1
CCGTTTCTCAGCGTGATATTAGCCTCTCCGCTTATCGCTAAGTGCAGACAGCGGTTTTCG
TCTCAAACTACTTCCAGGAAACAGGAAACAGGAAATTATACATTTGTTCCAATGGATGAT
AGGTTCAGTGCTCTTAGCCAACAGTTAGCTTATCACATCCTTAGTTTCCTCAGCATAGAT
GACCTCGGTCGCCTAATGCCTGTGTCCCGAAGATGCAAGTCACTATGTGTTTCTGTTCCC
TCTTTGACTGTTGATAATACAAACTATACAAATGGTCGGATTTCTAGGCAGCGCTTCAAT
CAATTTGTTGGCAAATTCATAGATCTACGTTTGCGCTCTGGAACTAAGACACAAAACCTC
ACATTACTATGGTCTTTCCGAGGAAGCCTTTGTGATCAGAAGAAAAAAAGAAAAAAATGG
GATGATACTCTTGATCCCGAGGAACTGTTATTTGGCACATGCTTATCAGAATTGGTTAGT
TTGGGTGTCGAAAGGCTTTCAATTAGTTTGATGCCTCAAGAGGGGAAGCCTTGTGTCTTT
CCGTTTTATATCCTCAAACATGAATCCCTGAAAGACCTCGCATTCTGTTCCAACAATTCT
GTTCTGATATTCATTTCATCCACTTACTTCTACTGTTCAAAGCTTCAAAGCTTAACACTG
CAATCTGCTCGAATCGACGAAGAGTGCTTCTGTGATATAATCTCGGGGCTATGTTACCTC
GAGTCCTTGTATCTTTATGACTGCAGTGGTCTGGTGGACATCCGCGAGGAAGTGAAGAAA
TGT
>EDWA@DN35033_c0_g1_i1
ATCACAAATGCTTTCTGTGTTAAAAAAGTTGATAAATCAAAGCCAAGATCATTCTCAAAA
GCAGCCACAAAGTCCAACTTATTTTTAAAATGTAGACTTCAAATAAAGAAGCGTAACTTC
ATTTGTAGAAATCAAAAGAAACTTGGCATCACTATAAAACCATTGAAACAGCCACAAAGT
CCAAGAATTACACAATTTCAACACATAAATTTAAGTAACACTAAAGGAAATCAGAGGTGC
CACACATACACCCAGGCAAATAAAACAGATGGAGATATACTAAGAGAAATTGTACATACA
GTATAG
>EDWA@DN3503_c0_g1_i2
ATGGGTGCACAGAAGAAGGGTGCTACTGCTAGGGTTTCAGAAGACCAAGAGGAGCTGGCA
CGTAATCCATTACAAGCTATTCTCTTAGCCGATAGCTTTGCCACCACGTTCCGTCCAATA
ACTCTCGAACGCCCCAAGGTGTTGTTGCCGTTAGCTAATATTCCGATGATAGATTACACA
TTAGCATGGCTTGAATCCGCCGGAGTGGAGGAGGTTTTCGTGTTCTGCTGTGCTCATTCG
AAACAAGTGATTGATTACTTGGAGAGTTCCCAATGGTCGTCTCAGCCGAATTTTTCAGTG
ACAACAATCGAATCTCACAATTCCATCAGTGCTGGTGATGCTTTGCGTTTGATCTATGAA
CGCCAAGTGATAGATGGAGATTTTGTTCTTATTAGTGGAGATACAGTGAGCAACATGTCG
CTTACTCAGGTGCTTCAAGAACATAAAGAGAGAAGGAAAAAAGATGCTAATGCTATAATG
ACCATGGTTATTAAACAGTCAAAGCCTTCTCCGATCACTCAGCAGTCTCGACTTGGTACT
GATGAACTATTCATGGCTATAAATCCTGTTACAAAACAGCTTCTGTGTTATGAGGATAAA
TCAGAATATTCAAAGGGGTTTATATCTCTTGATAAAACACTGATAGCTGACAATCCTTCT
ATCATTCTGCACAATGACAAACAGGACTGTTACATTGATGTATGCTCTCAAGAAGTACTA
AGTCTTTTCACAGATAATTTTGACTATCAACATCTAAGGCGTCATTTTGTAAAGGGTCTG
CTGGTTGATGATATCATGGGTTACAAGATATTTACTCATGAAATTCACTCAAGTTACGCC
GCTAGGATAGATAACTTTCGAAGCTATGATACTATTAGCAAGGACATAATTCAGAGGTGG
ACTTATCCATTTGTTCCAGATATACTCTGTGGAAGTTCTGCAATAAAAGTTGAGAGGCAG
GGAACTTACCGAGCATCTGATGTCACACTGTCACGTTCTGCACACATAGGTTCGTTCACT
GTCATTGGACAAGGCACCAAAATAGGGAATGACACAAAAATCTCTCATTCTGTTGTTGGA
GAAGGGTGTACTATTGGATCAAATGTCACAATAGAAGGCTCTTATATATGGAATAATGTT
ACCATCGAGGACGGCTGTCAGTTAAGGCATGCAGTTGTATGTGATGGTGTAATAATGAAG
TCAGGAGCTGTTTTGCAACCTGGAGTTATTCTATCTTTCAAGGTTGTTGTCGGACAACAG
TTTGTTGTTCCTGCATACTCAAAGGTTTCTTTACTTCAACAGCCAACCCAGCAAGATAGT
GATGAGGAATTGGAATATGCTGACAGTACTAGTGGCACTGGGGAGCTTCAATCGGATAAA
TTGAATGGGGACATTGCACCTGATTTATCTGAGACAGCATATGAGCTTGGTACTGGCGGA
GTTGGTTATATTTGGTCAGTATTTGAAGGAGCGCAAGATGAAGAATGGAGGCATTCAGTT
GCACCTATTCCCACAGATAAACTGGTTAAGCTAATGCTATATAAAGATGAGGATGAGGAA
CAGTTAACTCAAGTTGGGAATGTTCTCTCAGCTTCAGGAGAGCTGAAAGCTGGTTCTGAT
GATAATGGTTCTGAAGATGATGATAATGATGACTCTAGAGATGACTATGGATTCTTTGAG
AAAGAGGTGGAAGCTACCTTTTTAAGGGCCGTTCATGAAAATGTCAAAGTAGACCATGCA
GTCTTAGAGGTGAATGCACTTCGGTAA
>EDWA@DN3503_c0_g1_i5
ATGGGTGCACAGAAAAAGGGTGCGACCGCTAGGGTTTCTGAGGACTCCGAAGTGGTGGCA
CATCATCCCCTGCAAGCCATTCTCTTAGCCGATAGCTTCACTACCAAGTTCCGTCCGATA
ACCCTCGAACGCCCCAGGGTGTTGTTGCCATTAGTGAATATTCCAATGATAGATTACACA
TTAGCTTGGCTTGAATCTGCGGGAGTGGAGGAGGTTTTTGTGTTCTGTTGTGCTCATTCG
AAGCAAGTGATAGGTTATTTGGGCAGTTCTGAATGGTCTTCGAAACCAGATTTTTCAGTC
ACAACGATTGAAGCTAACGATTCCATCAGTGCTGGTGATGCTTTGCGTTTGATCTATGAA
CGCCAAGTGATAGATGGAGATTTTGTTCTTATTAGTGGAGATACAGTGAGCAACATGTCT
CTTACCCAGGCGCTTGAAGAACATAAAGAGAGAAGAAAAAGAGATGCTAATGCAATAATG
ACTATGGTTGTTCAACAGTCAAAGCCTTCTCCAATCACACAACAGTCTCGACTTGGCACT
GATGAACTCTTTATGGCTATAAATCCTGACACGAAACAGCTTCTATATTATGAGGATAAA
GCAGAATATTCAAAAGGGTTCATATCTCTTGATAAAACACTTATAGCTGATAATCCTTCT
ATTATTCTTCACAATGATAAGCAGGATTGTTATATTGACATATGCTCTGAAGAAGTACTA
AGTCTTTTCACAGACAATTTTGACTATCAACATCTACGGCGTCATTTTGTTAAGGGATTG
CTGGTCGATGATATTATGGGTTACAAGATTTTTACTCACGAAATTCACTCAAGTTATGCG
GCAAGGATAGATAACTTCCGAAGCTATGATACCATAAGCAAAGACATAATTCAAAGGTGG
ACTTATCCATTTGTGCCGGATATACTGTGTGGCAGTTCTGCAATAAAACTTGAGAGACAG
GGAATTTACCGAGCATCAGATGTCACACTGTCACGTTCTGCTCAAGTAGGTTCCTTCACT
GTCATTGGACAGGGCACAACAATTGGAAACAACACAAAAATCTCTCATTCTGTCATTGGA
GAAGGGTGTAGTATTGGATCAAATGTTACAATAGAAGGGTCCTATATATGGAATGATGTT
ACCATTGAAGATGGCTGTAAGTTAAGTCATGCAATAGTATGTGATGGTGTGACAATGAAG
TTAGGTGCAGTTTTGGAGCCTGGTGTTGTCCTATCTTTCAAGGTTGTAGTTGGAGAACAG
TTTGTTGTTCCTGCGTACTCGATGGTTTCTTTAATTCAACAGCCGACCCAACAAGATAGT
GACGAGGAATTGGAATATGCTGACAATAGTAGCGGCATTGTAGAGGTTCCTTCAGATAAA
TTGAATGGGGAAATTTCATCTGATTTATCCAACACACAATATGGGCCCACACCTGAGCTT
GGTACCGGTGGAGTTGGTTATATTTGGTCAATCTTTGAAGGAGGACATGATGAGGAATGG
AGGCATTCAGTTGCACCTATTCCCACAGACAAACTGGCTAAGATAATGCTTGATAAAGAT
GAGGATGAGGAACTGTTAACTCAAGGTGGGAATGCACTTGTGGAAGAGCTGAAGTCTGAT
TCTGAAGATGACGATAATGAAGGCTCTAGAGATGACTATGCCTCCTTTGAGAAAGAGGTG
GAAGCTACCTTTTTAAGGGCCGTTCATGAAAATGTCAAAGTAGACCATGCGGTTTTAGAG
ATGAATGGACTTCGATTGTCTTACAACATTGCAGCTGTGGACTGTGCTGCAGCAATATTT
TACTCAATGATGAAACTGGCTGTAGAATCTTCGCATAGCTCAGCTAGTGAATTGCACAGA
AATGCCGTGGAAGTAATCACAACATGGCAGAAACTTTTGAAGTCTTTCCTGCATGATATA
GATGAGGAGATTGAGGTTATCTTGAAATTTGAAGAAATATGCTTGGAATCTGCCAAGGAG
TTCTCGCCATTGTTTCCCCAGATTTTGCATCTTTTATATGATAAGGAAATTCTACAAGAA
GATGCTATTTTGAGGTGGGCTGATGAGAAGGAAGGGGCAGATGAATCAGATAAAGTGTTT
CTTAAGCGTTCCGAAAAATTTATACAGTGGTTGAGGGAGGCAGAGGAAGAGGAAGAAGAT
TGA
>EDWA@DN35043_c0_g1_i1
GTATTTACTGTGAAGTATAATTCTGATGGGAGTGTGGAGAGATTCAAGGCGAGGTTAGTG
GCAAAAGGATTTACACAGTCTTTTGGGATTGATTATCAAGAGACTTTTGCCCCTGTTGCA
AAATTAAATACAGTAAGAGTTCTATTATCCTTAGCTGTAAATGAAAACTGGAAACTTCAC
CAGTTAGATATTAAAAATGCATTCCTTAATGGCAACCTAGAGGAAGATGTCTACATGCAA
ATACCTCCAGGGATGGAAGAGAAGGGCATTGAGCAGAAAGTTTGCAAGCTAAGGAAATCA
TTATACGGCCTAAAACAGTCTCCAAGGGCTTGGTTCGAGAGGTTCACCAAAGTTGTTATA
AAGAATGGTTATAAACAATGTCAG
>EDWA@DN3504_c0_g1_i1
ATGGGAGACATTGTTCGTTTGGTGGAAGAAGCACAAAGCAGGGAAGCTCCAGTACAGCGA
TTGGCTGACAAGGTGGCTGGACACTTCACTTATGGAGTAATGGCTCTCTCTGTAGCTACC
TTTATGTTCTGGAATCTGTTTGGTGCACAAATTATTCCAGCTTCCATTTATCAAGGAAGT
GCAGTTTCACTTGCACTGCAGCTTTCCTGCAGTGTTCTGGTTGTTGCTTGTCCATGTGCA
CTGGGTTTAGCTACACCTACAGCTATGCTGGTTGGAACTTCATTAGGGGCAACAAGAGGA
TTGCTTTTGCGGGGTGGAAATATTTTAGAGAAATTTTCTATGGTGAATGCAATTGTATTT
GACAAAACGGGAACCCTTACTATTGGCAGACCTGTTGTGACAAAGATTATAACTCCAAGT
GGCATGGATCATAGTGATTCCAGACAACATTCTGATGATGTTTGGTCAGAAGATGAGGTT
CTTAAGTTAGCAGCTGCTGTAGAATCAAATACCATTCACCCAGTTGGTAAAGCGATTGTA
GAAGCTGCCCGGGCTGTAAAATGTCCAAATATAAAGGTGGTGGATGGAACTTTTGTTGAG
GAACCTGGATCTGGAGCTGTAGCCGTCGTTGATGATAAAACAGTGTCAGTTGGGACATTC
GAATGGGTTCAGAGGCATGGCGTTGGCGATAGTTTGGTTTTGGAAGCAGATGAGGAGCTT
AGGAATAAATCTGTGGTTTATGTTGGAGTGAATAATACGCTCGCTGGTCTTATTTATTTT
GAGGACCAGATCAGAGAAGATGCCAAGCACGTTATTGATTCTTTGCATAGGCAAGGTATC
GGTGTGTACATGCTTTCTGGGGACAAAAGGAGCACTGCCGAGTATGTTGCATCAATTGTT
GGAATTCCAAAGGATAAGGTGCTCGCTGAAGTTAAACCAGATGAAAAGAGGAAGTTTGTA
AGTCTACTTCAGACGAATCAAAATGTGGTAGCGATGGTTGGTGATGGAATCAATGATGCT
GCTGCCTTGGCTTCGGCACATATTGGAATTGGCATGGGTGGTGGTGTCGGCGCTGCAAGT
GAAGTGTCTTCCATCGTATTGATGGGTGACCGGCTGTCACAGCTGCTTGATGCCTTAGCG
CTTAGCAGGCTAACAATGAAGACAGTGAAGCAAAATCTATGGTGGGCCTTTGGATACAAC
CTTGTTGGGATACCGATTGCTGCCGGTACACTCCTGCCGTTTACGGGGACGATGCTTACG
CCATCAATTGCCGGAGCCCTTATGGGTCTCAGTTCGATTGGGGTGGTAACAAATTCATTG
CTTTTAAGATTCAAATTTTCCTTAAAACAGCAACAAGTTTATGGCTCATCACCGCAACCG
CATGCAACGATCGATATTAACACCGCCGAGTTTGTGGAGGATCATCCAAACGGAAAAGTG
AAGAAACCTGATTCTACAGCATAA
>EDWA@DN35051_c1_g1_i1
GGCACTTTCGTTGTTATTATTTCCGGCGAAATCGTCGCTTCCCCCTTTTTGGACACCATT
TTAAAGGATATTGCGTTTTTGCATCACCTAGGGATTAGATTTGTTATTGTTCCGGGAACT
CACGTGCAAATCGACAAGCTTTTGGCTGAGAGAGGGCATGAACCGAAGTATAATGGTAGA
TATAGAATAACGGACTCTGAATCTCTAGCTGCTGCTACGGAAGCGGCTGGAGGGATTCGT
CTAATGATAGAGGCAAAGCTTTCTCCCGGGCCTTCCATATGTAATATTCGTCGGCATGGT
GATAGCAGCCGTTGGCATGAAGTTGGTGTCAGTGTTGCTAGCGGGAACTTCCTTGCAGCC
AAGAGAAGGGGAGTTGTCGAAGGTGTCGATTATGGAGCAACTGGTGAAGTAAAGAAA
>EDWA@DN35056_c0_g1_i1
ACAGGCCATGACACAAAGGTTATTCAGAATTCAACCGAACCTCCTTCGAAGAGAAGCAAG
ATTGAGAAGAGGATGGATAAGATTGTGTACTTTCTTTTTGCTTTCCTCGTTGTGCTGTCT
ATTATCGGCTCTATTTTCTTTGGAATAACAACTAGGGAGGACCTGGAAAATGGAAAAATG
ACAAAATGGTACCTTAGACCAGATGAGACTACAATTTACTATGATCCAGAACAAGCAACT
GTTGCAGCAATTTTGCAATTCTTGACAGCCCTTATGTTGTATTCGTATTTGATTCCCATT
TCCTTATATGTATCCATTGAAATTGTCAAAGTTCTT
>EDWA@DN35056_c0_g1_i2
ACAGGCCATGACACAAAGGTTATTCAGAATTCAACCGAACCTCCTTCGAAGAGAAGCAAG
ATTGAGAAGAGGATGGATAAGATTGTGTACTTTCTTTTTGCTTTCCTCGTTGTGCTGTCT
ATTATTGGGTCGATTTTCTTCGGTGTAGCAACTAGGGAGGACATGGAAAATGGAAAAATG
ACAAGATGGTACCTTAGACCAGATGAGACTGCAATTTATTATGATCCAGAACGAGCAACA
GTTGCAGCAATTTTGCAATTCTTGACAGCCCTTATGTTGTATTCGTATTTGATTCCCATT
TCCTTATATGTATCCATTGAAATTGTCAAAGTTCTT
>EDWA@DN35057_c0_g1_i2
ATGTCAGCTAAAAACTCCATAATAAAAAACCTTCTGGAGACCTTAAGCCTCTTTAGTTTA
ATAACAAAGAATAGGTACTTGTTTCAGCAAATAGCAAATTGTTTAACATGCAGAAAAGAT
TATCAGAGCGGCAATCCGGCAATGCCATTGCCGATGGCATATACTAGTATTAGATTCTTA
ATAGAAGTTTCTTCTCTAAGGGGAAAATCAATGAAAGGAAACCACTATAGTAACTCCTAT
AATCCATGGGTAGCAGTCATTCATATCAGGATTTTGGATTCAGCTCACCAAGACCTGAAA
TTCTTTAACCGGTACATAAACATTTAA
>EDWA@DN35059_c0_g2_i1
TTTGGGTGTGCGTGTTATCCTTTAACTCGGCCTTTTAATCAATATAAGCTTGAGTTTCGC
CCAAAGAAATGTGTGTTTGTAGGGTATAGTACTAAGCACAAAGGATACAAATGTCTTGAT
AATAGTGGGAGGATTTTTGTATCGCAACATGTTGTCTTCGATGAAACTCAGTTCCCTATG
GCCTCGTTATCTGCTTGTCCAAAGACCATTGTTTTATCCGATGCTACTCGAATAACTAGT
ACTTTGCCTCTGCTTAGGTGCAATCCTTTGACACAACCTGCTCATGTTGTCTCTGGTTCG
GTGGTGGAGCCCACTTCATTTACAACAGACCCATCAGTTCAGCCCACTACTGTTTCCTCT
GATTCCCTTATTGAGCCTGTGGTTAACAGGTCCAATCCGGTTGTGCAGCCCAATGGTGGT
TCTACTTCAGTGCCTTTGGAAACGTTCGGTTCATCTGGTTCTCCTGCTGAGCGTGTGATT
ACCAGGACCAGTCCAACCGTGCAGCCCAATGATGGTATGTGTGAAAACTTGGTACGGCCC
GTTGTTGATATGACTGAAGGTCTGGCCCAGTCTGCCGCTGGCATTTCTGAAGGTTTGGTG
CAACCTCTCGACACTGTATCGGGTCTTCTTCAAGAGACAGGGTCTCTTCCGCTCGCTACT
ATTGTTTCGCTTAACACAGATCTGTTGCGACTAAAAAAAAATACCTCGGTGTCACTTAGA
AGAACCGAGTTTTAA
>EDWA@DN3506_c0_g1_i1
AGATTGACATCTCCTCCTCCCAGACTTGCTGATTTTGGTTATTCAAGTGAAATGTTTGAA
AAAGACACGGAAACTTGGCGTCATCTGGTTGAAAGCTATTGGAATCTCTTGAGTCCAAGG
ATTGAGGCTGACACTGTGAGAAATTTGATGGACATGAAAGCAAACTTAGGATCATTTGGA
GCTGCTCTTAAAAGTAAGAATGTTTGGGTGATGAATGTCGTCCCGGAGGATGGACCAAAC
ACACTTAAAGTGATATATGACAGAGGCCTGATCGGCACTACACATGACTGGTGTGAAGCG
>EDWA@DN35072_c0_g1_i2
ATGTCATCGAACTCTTCGTTTTTGTCATCTGCCATCACCGAGGAGAGTAGTGGTTCAAAC
AGTAAGAAAGGTTCATCTCTATTCTGGGCGCCAGTGCCGGGTGTTTTAGCTGGAAAACCA
GCACTATCCTTGGTTCCGTGCAGGAGGAGGAAAAGTAGAGTGAAAAAAGTGATCAGAGTT
CCAGCAATCAGTTCAGTGATTGCTGATGTTCTCATGCAGATGAGTATTCTTGGAGGAAGT
ATGGGCAAAAGCCGACCAAGGGATCACCATACCCATGAGGATATTACAAGTGCAGTACCT
TCAGAGGGTGCCCCGCGAGGAAACATGTAG
>EDWA@DN35073_c0_g1_i1
GACAAGCTGGTTTGCCTTAATCGTGTTGTGATCAAGAAGTGTCCCATGTTTGAGCCATTG
GGAGGGGAAGATCTCCAACTTGTCCCATCACACAATCTTGAAGCTTTGGAGTTGCTTGAT
TGCAACAACCTTAGGACGCTACCTAATGTGTTATTTAACATCTCATGTATTAGAAAATTG
AGACTAAAGGGGTGCAAAGAGCTCGAGTCATTGCACGGGGTAATGAAGATTAATGGTGAA
AGCAATGGCAACATCATGCATCTTGAAAAGCTGGAGATAAGAAATTGCCCTTCTCTCAAA
TCTTTTCCAAGAGGCAAATTACCACCTACACTCAAGAAGTTAGTCATTGAAGTTTGTAAG
CTCCTTCAAGCTCTGCCCCAAGGAATAATGTCGAATGGTGATGATGATGACAGCCTGCAC
CTCCAAGAAGTAACCATTAGAAACTGCCCTTCTCTCAAATCCTTTCCAAGGGGCAGATTT
CCCACTTCACTCAAGACATTGCTTATCGAAGATTGTGAACTCCTTCAAGCTTTACCCGAG
GGACTGATGAGCGACGATGACAATACGTTGCACTTGGAGGATCTTAGAATGCAAGGACTT
CCATCTCTGATGTTCTTCCCAAATGGACAACTTCCAAAAACTCTTAAGAGTCTCATCGTG
TTTAATTGCAGCAGATTAGAGTCATTTCCAGACAGGATCTTGCAACACAGTAAGGCACTT
GAAACCATTGAAATCTCTCACTGTACCAATCTACAAGCCTTACCTTTCGACTGCTTCAAC
AGCCTAACTCGCCTGAGTACATTGGTAATAAGCGGTTGCCATGGTTTAGAATCCTTTCCA
GAAGCTCAACTGTTAACTCCTAATCTCAAATTTCTAAGGATAAACAGATGCAAGAATCTC
AAGTCCCTTCCGAATGCCATGCACAGTCTCAAGTCTCTTAAAGAGCTGAAAGTAAAGAAC
TGTCCAAGCATAGTGGCCATTCCTGAAGGAGGTTTGCCTCCAAATCTATCACTTCTTTTC
ATCGATTGTGAGAATCTAAAGCAACCGATGTCCGAATGGGGCTTGGACTGGCTTATCCAT
CTTCACCATTTATGGATCCATTGGATATGTCCTCCAGAGAATGTTCTTCCTACTTCATTG
ACTGAGCTTTACATTCGAAATGTAGCAGAGCTAGAATCTTTACCTCAGGGGCTCCTTAAA
AACCTGTCATTTCTTCGAGTCTTGGATATTTCTCGTTGCCGTCTGCTTCAGACTTTGCCC
AAGGAAGGCCTGCCTCCCTCCCTTGGGTCGCTCAGGATTGATGAGTGTCCACTTTTACAA
CATTGGTGCTTGGAGAACAGAGATTCTAGACGTACTATAGCTCACATTCCTTGCCTTTGG
ATAGGTTAA
>EDWA@DN35074_c0_g1_i1
ATGAGCTCCACTTCAGAATCCCAAACCGGGTCCGTTTCTTCCTCAACGCTGCACCAGGTC
CCGGGTCTAGACCCCCTTGAAATGGACAGCATTTCCGAGAAGACCTTCGAAAGGTACTCA
TCAAACACAGTGAAGAGGAATGGAAAAGGGGTTTCCATTGTTTGGTTTAGGAATGATCTG
AGGGTGCTAGACAACGAGCCTTTGTTCAAGGCTTGGGTTTCTTCCGAGGCTGTTTTGCCG
GTTTACTGCATCGACCCTCGTCTCTTTCAGACCACCTATCACTTCGGTTTCCCTAAGACC
GGAGCTTTGAGAGCACAATTTATGATAGAATGCTTGGCTGATTTGAAGAAAAATTTGATG
AAAAAGGGTCTAAATCTTCTCATTCAACATGGGAAACCAGAGAACATTATTCCTTTGCTT
GCAAAGGCTTTTGCAGCTCACACAGTTTATGCTCATAAAGAAACCTGCTCTGAGGAGCTA
CAAGTTGAAAGATTGGTTGCAAAAAGTCTGAGACAGATTGTGTTATCACCTGCTCAAGGC
AAATCTAGCAGGTCAAGTTCAACACACAACCCTAAGCTAGAACTTCTATGGGGAAGCACT
TTGTATCACTTAGATGACCTTCCGTTCAGTATCGACAGTTTACCGGATGTGTATACTCAG
TTTCGTAAGTCTGTTGAAGCTAAATGTGCCATCCGGGGTTGCATCAGACTTCCAAAATCT
CTTGGACCACCTCCTTCTATTGATGATTGGGGAACTATTCCTTCAATTGAGCAGCTCGGT
CTTCACTCGGAAAAGACTACAAAAGGAATGAGATTTTTGGGAGGTGAGGCTGCTGCATTG
GGCAGGGTTACAGAGTACTTTTGGAAGAAGGACTTGTTGAAAATATATAAAGATACAAGG
AATGGGATGTTAGGACCTGATTACTCAACAAAGTTTTCTCCATGGCTTGCTTCAGGAAGT
CTTTCTCCTCGATTCGTATATGAAGAGGTAAAAAGATATGAAAAGGAAAGGCTAGCAAAT
GACTCCACATACTGGGTGTTGTTTGAACTGATATGGAGGGATTACTTCCGGTTCATTTCG
ATAAAATACGGCAATTCCCTTTTCCATTTAGGTGGCCCAAGAAAAGTGGAACATAGGTGG
CGTCGAGACGAAAAATTGTTCGAGGCCTGGAGAAATGGCTGCACTGGCTACCCTCTAATC
GATGCAAACATGAAGGAACTATCAGCCTCTGGATTTATGTCGAATCGAGGCCGGCAGATT
GTATGTTCCTTTCTTGTTCGAGACATGGGAATTGACTGGCGCATGGGTGCAGAATGGTTC
GAGACATGCCTTCTAGATTACGACCCGTGTTCAAACTACGGAAACTGGACGTATGGTGCA
GGTGTCGGGAATGACCCTCGAGAAGATCGGTATTTCAGCATCCCGAAGCAAGCACAAACA
TATGATCCGGACGGCGAGTACGTAGCATTTTGGTTACCAGAGCTTCTTCCTCTCCCCAGA
GAAAAAAGGAATTTTCCTGGAAAATCATATATTGAGCAAGTTGTGCCTCTCAAATTTGGG
AACACTTATAAGCAACAC
>EDWA@DN3507_c0_g1_i1
ATGGCTCGAGCTTTCGGAGATTTCTGTCTGAAGGAATACGGTGTCATCTCCATGCCCGAA
TTTTCTCATCGCTCACTTACAGAAAGTGATCAATTTATCGTCCTAGCCTCGGATGGGGTA
TGGGATGTGTTGAGCAATGAAGAGGTAGTCGAGATTGTATCATCGGCTCCGTCCCGATCG
TCTGCTGCCCGGATTTTGGTGGACTCAGCTGCACGTGAATGGAAACTAAAGTACCCTACT
TCAAAGATGGATGATTGTGCAGTGGTGTGCTTATTTTTGGACGGGAAAATGGACTCAGAA
TTAGATTACGAGGAACAAGGCTTTTCTTCTGCAACCCTTCAGAGTTATCATTCCGGTAAT
GCAGGAGAATCGGATGATGGTGGAAACAAGTCGGAGCCGTCTTTGCAGAGGAATTTTACG
GTTAGATCATCGGAAGAAAGCGGAAGACTATGTCCGGAGGAGTTGGAAGGGGATGGGGAT
GGGAATGCGGTTGCAGGTGAAGATCAAAACTGGTCAGGTTTGGAAGGTGTTACTCGAGTG
AACTCGCTCATACAACTTCCTAGATTTTGGGAGGAAAGGCCAAACCAATAG
>EDWA@DN3507_c0_g1_i11
ATGGGGTGTTGTGTTTCCACTAGTAGTCGGAGTACTTGCAGTTCCGGGAGCCATGGTGAG
CCACAGGCAGTTTCTCCTACATGTTTCGAGATCGGATTTCGTGGGACGAAGAGGACGATT
AGAACGTTCTCGGATCATGCCATTGCACTGCAGAATTTACCCTCTGTTCCCAACAGGATT
TTCGCGAATGGAAAGAGCCGAACTTCTTGCATATTCACTCAGCAAGGTCGAAAGGGAATA
AACCAGGATGCCATGATTGTATGGGAAGATTTCATGCCCGAAGATGTGACCTTTTGTGGT
GTATTTGATGGCCATGGTCCACAAGGTCATCTTGTTGCTCACAAAGTGCGAGATGCCCTG
CCCCTTAAGTTGCTGTCCTCCATGCATTCGAATCAGTCAAGGCAACATGAATCCGGAGGA
TCATGTTTCAAGGGGAGCTCAAAGAAATCGGCTGGTAGAGATTCCGACAAGGATGGCTTT
GCCGAGGACGGATCAAATTTTCTGTGGAGGGAAGCATTCATGAAGGCATACAAGGCCATG
GATAAAGAGTTGAGGTCACATCCTAATTTGGACTGCTTCTGTAGTGGTAGCACCGCCGTC
ACCGTAGTCAAACAGGGCCACAATCTGTTCATGGGATATATAGGAGATTCTCGAGCAATT
ATGGGATCGAAGGACAGCAATGGTTCAATGGTCGCAGTCCAATTGACAGTCGATCTGAAA
CCTGATTTACCAAGGGAAGCTGAAAGGATTAGAAAATGCAAAGGTAGGGTCTTTGCAATG
CAAGATGAACCTGAAGTACCTAGAGTATGGTTGCCATTTGATGATGCCCCAGGGCTAGCA
ATGGCTCGAGCTTTCGGGGATTTTTGTTTGAAGGAATATGGTGTTATCTCTATACCTGAA
TTTTCTCATCGGCTCCTTACCGAGAGCGATCAATTTATCGTTCTTGCTTCAGATGGGGTA
CTTTTTTCACCTCTGATTTTCCATTTATGTGAATTCGCTTTCCACATTTCTCTTGGTTTA
TTCAAGGTTGACCAGACCAGTTTTTTGTTGCATGCTGAATGCTATGAAATGCATAGGTTT
GGGATGTATTGA
>EDWA@DN3507_c0_g1_i5
GTTTGGGATGTATTGAGCAACGAAGAGGTGGTTGAGATTGTATCCTCAGCTCCGACCCGG
TCATCAGCTGCCAGGGCTTTGGTCGACTCAGCTGCACGGGAATGGAAACTAAAGTATCCT
ACTTCCAAGATGGATGATTGTGCGGTTGTTTGCTTATTTTTGGATGGGAAAATGGATATG
GAATCGGATTACGAGGAACAGGGCTTTTCTTCTGCAACCCTTCAGAGTTATCATTCCGGA
AATGCAGGTGAATCCGATGATGGTGGAAACAAATCGGAACCGTCTTTGCAGAGGAATTTT
ACAGTTAGATCATCGGAAGAAAGCGGAAGACTATGTCCCGAGGAGGTCGAAGGGAATGGG
GATACAGTTGCCGGTGAAGATCAGAACTGGTCAGGTTTGGAAGGTGTTACTCGAGTGAAC
TCACTCATACAACTTCCCAGATTTTCCGAGGAAGTGCCGAACCAATAG
>EDWA@DN3507_c0_g1_i6
ATGGGGGGTTGTGTCTCCACTAGTAGCCGGAGTAATTGCAGCACCAGGAGCCGTGGGGAA
GCGGTTTCTCCATCGTGTTGTGGTATCGGCTGTTGCGGGTCGAACAGAACTAAGAGAACG
TTTTCAGATCATGTTATTGGACTGCAGCATTTACCATCAGTCCCCAACAGGATATTCACG
AATGGAAAGAGTAGAAGTTCTTGCATATTCACTCAGCAGGGTCGCAAGGGAATAAACCAG
GATGCCATGATTGTATGGGAAGATTTCATGCCAGAAGATGTGACTTTTTGTGGTGTATTT
GATGGCCACGGTCCACACGGTCATCTCGTTGCTCGCAAAGTGAGAGATGCCCTTCCACTT
AAGTTGCTGTCTTCCTTGCATTCTTGTCAGGCGAGACAAAATGGGTCGGGGCAAACATGT
TTCAAAGGGGGTTCGAAGAAGAAATCGGACGGTGTGATTTCAGAGAGCGAAGTCTCGGCT
GAGGATAGATTAACTTCGTTATGGAGGGAAGCATTCATGAAGTCATACAAGGCCATGGAT
AAAGAGCTAAGGTCCCATCCTAATTTGGACTGCTTCTGCAGTGGTAGCACTGCAGTCAGT
ATAGTGAAACAGGGCTCCGATCTTTTCATGGGATACATCGGGGATTCTCGAGCAGTAATG
GGATCCAAAGACAGCAACGATTCGATGGTTGCAATCCAATTGACAGTTGATCTCAAGCCT
GATTTGCCAAGGGAAGCTGAAAGGATTAAGAAGTGCAAAGGAAGGGTGTTTGCATTGCAA
GATGAACCCGAAGTATGTCGAGTATGGTTGCCATTTGACGATGCACCGGGGCTAGCAATG
GCTCGAGCTTTCGGAGATTTCTGCTTGAAGGAATATGGTGTCATCTCCATGCCCGAATTC
TCCCACCGTTTACTTACAGAAAGAGATCAATTTATTGTCCTAGCCTCGGATGGGGTATGG
GATGTGTTGAGCAATGAAGAGGTAGTCGAGATTGTATCATCGGCTCCGTTTCGGTCGTCT
GCTGCCAGGATTTTGGTGGACTCGGCTGCACGTGAATGGAAACTAAAGTACCCTACTTCA
AAGATGGATGATTGTGCAGTGGTGTGCTTATTTTTGGACGGGAAAATGGACTCAGAATTA
GATTACGAGGAACAAGGCTTTTCTTCTGCAACCCTTCAGAGTTATCATTCCGGTAATGCA
GGAGAATCGGATGATGGTGGAAACAAGTCGGAGCCGTCTTTGCAGAGGAATTTTACGGTT
AGATCATCGGAAGAAAGCGGAAGACTATGTCCGGAGGAGTTGGAAGGGGATGGGGATGGG
AATGCGGTTGCAGGTGAAGATCAAAACTGGTCAGGTTTGGAAGGTGTTACTCGAGTGAAC
TCGCTCATACAACTTCCTAGATTTTGGGAGGAAAGGCCAAACCAATAG
>EDWA@DN3507_c1_g1_i1
ATGGAGCCACCCGGTCCGGGGGGTAAACCACAGCCAGTTGTCTTGAGCGTGTACAGGGAC
CAAGCAATCACTGGATTGGCAACCAGGCCACCGGCTATTGCTGCTTTGGCTGCGACTCCA
TCGCCGCTTTCACTGGTCTCCTTTGCCATGGCTAGCACTTTCAATGGAGGCTGCAACTTT
GGTCTTTTATATGTGAGAATGAAGCTATGGGGTTTTAGTGAAGATAGGGAGGCTGATGGT
GGTGATAGTAGCAGCATCTTGGCGGCATCCATGGCCAGAGGAGAGAGTAAAAGAGAGAGA
GAGAGAGAGAGAGAGAGAGAGTTATTGAATATTGATAGGGCGGTGCAGGTGCTGGTGATT
TTGCTAGTATTTTAG
>EDWA@DN35082_c0_g1_i1
AAAATTCCAACGATGGATGCGCTTGCAAAGCGTGGACTGCCTGAATCAAATTCTAACCGA
TGCTACCTGTGTAGTAAGGTATGTGAATCCGCGGACCATTTATTTTGTCATTGCGATGTA
TCTTGGAGTGTGTGGTGTTCATGGAGTAGGAATTGGCAGCACCATCTAACTATGCCAAGG
AATCTAAGGGAATTGCTATTGATGTGGGATTCAGCACCAATTAAAGCATCGTCAAAGCCT
TTGTGGAGGCTTGCGTTTTTTGGTATCATTTGGACGCTATGGATGGCCAGGAATGAGTGT
GCATTCAGAAACAAGAAGTGGAGAATGGAGGAGATAAACGATCTTGCAATCCTCAGAATT
GGTGTGTGGGCGAAGAGTAAATGGCCGGCGGCGTTAATCTCACTGCTGGAGTTTATTAGG
AATCCGAATCTGGGGTTTTCTTATTGCGTTAATCAATCAAGAATGAAACCCATCGAATGG
AACCAGACCACAACTGAAGGGCTGAAATTCAGCGTGGATGCAGCGGTGCAGGGAAGTTTT
GGACTCGCCGGTATTGGAGGTATACTTCGAGACAAACAGGGGTCCATGCTGGGAAAATTC
TCAAAATGTATCGGCCGAACAGATCCTACTTTCGCAGAGTTGATGGCGATTTTGGAAGCC
GGTAAGTTCTTGAGTAATTACAATCGGGGATCAAGGAGAAGCATTACGATTGAGATTGAT
TCACAGCTTGCTTGTGAATGGGTGAGGGGATTAGCTCAAGTCCCAACTGTTTTCCAGGAA
ATAGCGTTGAACTGCAGGAACATGCTTGAGGAATTGGGGGTGAAACTTGCATGTGTGTAT
AGGGAGCGCAACTCTTTAGCATACAAATATGCTAAAGATGGGATGTCTAATGCACAGGCG
TTTGTATGGGAGAGAGGGCGCTAA
>EDWA@DN35083_c0_g1_i2
ATGAGTGCTTGCAGTAGTCTAATCCGTACATATTTATCTAATCTTCATTGTAAACTTGAC
TTAAACCCTAAACCATTCTTTCCTCCTCTTTCACTTCGCCCCCTTACTTCAGTTCCTTTA
TGCACTCCAATTAGTTCTAGTAGAACCCGTACGAGGTCTTTCTCGGCTCTACAAGAAGTA
GCCCCTTTAGAAGATGAATCCCCGGAAGAGTTGGCAAAGGACACCGTGGAACACCTGCTG
ACTCACCAAGATGATGTTGCGAGGTTGATGAAAATGGAGAGGAAATCGGGAATGGATACC
CATAGTAACCGGTGGTTTCCTTACTTCGATAGGTTTAGGTGTGGGAGTGAGTTCCTGAGC
AGCAGGGAGGTTATAGAGGCGATCGGACCTGCCTTGATGGAGGAGAGGAAAGAAAGGTTG
AGGAGGGTGGTGAGAAATAGGAGCTATTCAGTTTGCTTGGTGGTGGAAGGGTTGTCTGAT
TTCGGCAATGTTTCGGCAACGTTCAGGTCTGCTGATGCCCTTGGCTTGCAGTCAGTCCAT
GTCGTAGCGTGTGACAGCTCTAAAAGATACAGAGAGAACCGCCATGTTAGCATGGGTGCA
GAGAAATGGTTGGATATCGAACTTTGGAACTCTCCCAAGGAGTGTTTTGAAGTTTTAAAA
TCACGCGGTTATCGGATCGCTACAACACACTTAGGAATGGATGCGGTTTCCATATATGAC
ATGGATTGGTCAAGGCCGACTGCAATTGTAGTTGGGAACGAAAATAGGGGAATAAGTGAT
GAGGCACTGGAACTGTCGGATTTGCATTGCAGTATTCCGATGAAAGGCATGGTTGACTCA
TTCAATGTTTCAGTGGCCGCAGGCATAGTCATGCACCAAGCTGTTTGTGACAGAACAATG
CGCCTGGGTTGTCATGGTGATCTGAGCGAGGATGAGAGCCAAATCTTACTTGCAGAGTTC
TTATTGCGTCATAATAATAGCTCAATCAGCATAGCGCACGAGTACGCGAAGCGGAAGGCC
CGTATACCTCCCATAACAAGACTATGA
>EDWA@DN35089_c0_g1_i1
ATGGATGATTTAGCCTTGGCATTGAAAGAAGTGATTACAGAAGCAAACGAAGCCAAGAAC
AAACTCTCATCGACACAAATGGAGCTCGAGAAAACAAAAGGGTATGTCGAAAATCTGAAG
GCGAAGATGAGGAAGTTGGAAGGAAAGTACAGAGAAGCAAAGAAAGAAGCAGATCGATAT
AAAAATACATCTGAGAGACTGCGAATCGAAGCCGAAGAATCCCTTATGGCGTGGAACACA
CGAGAGGTCGGATTCGTGGAATGCATTAGGAAAGCCGAAGACGAACGGAATGCTGCACAG
GAAGAATGCCAATCGCTCCTCGAATCGCTTCAAGAGGCCGAAAACATGAAGAAGAAGGCC
AAGGAAGAGAACCAGAAGCTTCGGGACATCATGAAACAGGCTATAAACGAAGCGAACGTT
GCGAAAGAAGCCGCGAACATAGCCCGAGCGGAGAATTCGCAGCTCAAGGATGCCATTGCC
AAAAAGGATGAAGCTTTGGATTTCCTTTCCCAAGAGAACGAGACCCTTAAGATTAATGAA
GCGGCTGCCCGTGATATCATTGAGGAGTTGAAGATGTTTTGCGAATCAGGCAACCGAAAC
AACAAAGGAGTTTGA
>EDWA@DN3508_c0_g1_i4
ATGGCGTTGGTTGTTCCGAAGGAGCTTAACGAACTCGAAAAGCCTTTTTCTTTGCCTTCT
CCGAAGCCTTTTGAGATCCGATTTCAAGTCCCAGATTTGAGAGTTCCCATTAGAGATTTC
TTGAGGACTAGAGAAGTTGGTGAGTTTATCAGTGGAGCTTTAGCAGGAGCTATGACCAAA
GCTATTCTCGCTCCTTTAGAAACTATCAGGACCAGAATGGTGGTCGGGGTTGGATCCAAA
AACATAACTGGTAGTTTCGTTGAGATCATTGAGCAGCAAGGTTGGCAAGGACTGTGGGCT
GGAAATGGAATCAACATGATTAGAATTATTCCCACCCAAGCAATTGAGCTTGCAACATTT
GAGTGTGTCAAGCGCACAATGTCATCAGCACAGGAGAAATGGAGTGAGATTGAAAGCCCA
AAACTGCAAATTGGTCGTTTGAACATTAACTTTTCTCTTTCCTGGATTTCTCCAACTGCT
GTGGCTGGTGCAGCTGCTGGAATTGCTAGCACACTTGCATGCCATCCTCTTGAAGTTCTC
AAGGATAGGCTGACTGTCAGTCCAGACATATACCCTAGCTTAAGCATTGCAATCAGCAAG
ATTTACAAGGATGGTGGTGTTGGTGCCCTTTATGCTGGCCTCTCTCCAACGCTAATGGGC
ATGCTTCCTTATAGTACTTGTTACTATTTCATGTATGACAAATTAAAGAAATCCTACTGC
CAATCGAAGAATAAAAAATCTCTAAATCGTCCGGAGATGCTTGTACTTGGAGCTCTTGCA
GGTTTCACTGCTAGCACCATAAGCTTTCCCTTGGAAGTTGCCAGAAAACGTCTAATGGTG
GGAGCTTTGCAGGGTAAGTGTCCACCAAACATGGTTGCAGCACTTGCTGAAGTAATCCGG
GATGACGGCTTAACAGGTCTTTACAGAGGGTGGGGCGCTAGCTGTTTAAAAGTAATGCCC
GCCTCTGGTATCACCTGGATGTTTTATGAAGCTTGGAAAGACCTATTGCTTGTTGAGAGA
CGCATATTATGA
>EDWA@DN3508_c0_g1_i7
ATGTTGTTCCAAAAGCAAGCTCTGATTGTGATTCAGGATTTCTTGAGGACTAGAGAAGTC
GGTGAGTTTCTTAGTGGAGCTTTAGCTGGGGCTATGACAAAAGCTGTTCTCGCTCCTTTA
GAAACTATCAGGACCAGAATGGTGGTCGGGGTTGGATCCAAAAACATAACTGGTAGTTTC
GTTGAGATCATTGAGCAGCAAGGTTGGCAAGGACTGTGGGCTGGAAATGGAATCAACATG
ATTAGAATTATTCCCACCCAAGCAATTGAGCTTGCTACATATGAGTGTGTCAAGCGTTCA
ATGACATCAGCACAAGAGAAATGGAATGAGATTGAAAGCCCAAAATTGCAAATTGGTCGT
TTGAATGTTAACGTTTCTCTTTCCTGGATTTCTCCAACTGCTGTGGCTGGTGCAGCTGCT
GGAATTGTTAGCACACTTGCATGTCATCCTCTAGAAGTTATCAAGGATAGGCTGACTGTC
AGTCCTGATATATACCCTAGCTTAAGCATTTCAATCAGCAAGATTTACAAGGATGGTGGT
GTTGGTGCCCTTTATGCTGGCCTCTCTCCAACGCTAATGGGCATGCTTCCATATAGTTCT
TGTTACTATTTCATGTACGAGAAGTTAAAGAAATCCTACTGCCAATCAAAGAAGAAAAAT
TCTCTAAATCGTCCGGAGATGCTTGTACTTGGAGCTCTTGCAGGTTTCACTGCTAGCACC
ATAAGCTTTCCCTTGGAAGTTGCCAGAAAACGTCTAATGGTGGGAGCTTTGCAGGGTAAA
TGTCCGCCAAACATGGTAGCGGCACTTGCTGAAATAATCCGGGATAAGGGTGTAATGGGG
CTTTACAGAGGGTGGGGTGCTAGCTGTCTAAAAGTAATGCCCTCTTCTGGTATCACCTGG
ATGTTTTATGAAGCTTGGAAAGACATATTGCTTGCTGAGAGACGCATGTTATGA
>EDWA@DN35090_c0_g1_i1
GGCGTACCTTATCAGGAGAAGGAAGGGGTTCGTTTCCTCCTTAAGCAGGATCCCAAGTTT
TGGATTTACAGACCATTGTCTGAGCTCATGGTCCGTGCTGCTGCAGATGATGTCCGCTTT
CTTCTATACATCTACAGCAAGATGATGGAGAGACTAAATGAACGATCCTTATGGTACCTT
TCGGTTCGCGGAACATTGCATTGCCGATGTTTCTGCGTCAACGATAATGACTATGCTGAT
TGGCCACCTCTTGCTCCCGTGCCAGATAGCTTAAAAGTGGGGGGGAATGCTCCTGAAGAA
GAAGTACTTTCTATTCTTGACGTTCCTCCAGGGAAGATGGGACTTATTGTTGGGAAAAAA
GGGGCTTCCATTTTGGCAATCAAGGCGTCTTGCACTGCCGAAATTCACATTGGGGGTGAC
AGGGGTCCAGCCGACAAGGTATTCGTCATGGGGCCTAAGAGTGAGGTGAGGAAAGCTGAA
ATCATGCTGAGGGGAAGAATAATGTGA
>EDWA@DN35091_c0_g1_i1
TCTTCTCATTTTGCACAACTGAGTTCTGGTCCATCAAAACAGTTTGGTAGAGAAGATAGT
AAAATGAGAAGATCAAATACTGAAAGGCAGCAACAAGAGAGTGTAGATGATCTAATCAAA
TGTGTGTCTCAGAATATTGGGTTCAGTCAAGAAAAGCCTATTGCAGCATTTACCATATAC
AAATGTCTTCTCTACTGGAAGTCCTTTGAAGCTGAAAAGACCAGTGTTTTTGATCGTCTT
ATTGAGATGATTGGCTCTGCACTAGAGGATGAGGACAACACTGATAACATAGCTTATTGG
CTGTCAAACACATCTTCATTGTTGTTTTTGCTTCAACGTACTTTGAAAGCCGTTGGAGCA
CAGAAACCACCTGCTGCAGCATCATTCTTTGCAAGGATGACCAAAAGTTTTCGTTCGTCT
TCTGCCAATCTTCAAGCTGGTATAGTGAGCCAGATTGAGGCCAAGTATCCAGCTCTTCTT
TTTAAGCAGCAACTCTCAGCCTATGTAGAAAAGATCTATGGAATCGTTAGAGACAATTTG
AAAAAGGAGTTGGCACCACTTATTTCTCGTTGTATTCAGGTACCTAGGACATCGAAAGCA
ACTACTTTTCAAACGTCCGAAGAACAAGGCTATACATCTCCAGCTCATCACTGGCGGGCC
>EDWA@DN35093_c0_g1_i2
ATGAAGAAACAACAGTACCCAAACCCTGTTTTGTCTCTCCTCTTGTTCATAACCCTGTCT
TCTCACCCTGTTTTGTCTCTCGATTTTGTCTTCAATGGCTTCAATTCAACTAATCTTTTA
CTCTACGGTATTGCTCAAGTAGATTCCAGAATTCTTACACTCACTAACGAAACATCTTTT
TCTGTCGGTCGAGCTCTGTACAGATCGAAAATCCCAACAAAGACCCCAAACTCTTCTCAT
GTTCTTCCTTTCTCCACTTCTTTCATCTTCTCCATGGCTCCTTCGAGGAACAAAGACACA
CTTCCAGGACACGGCATCGTTTTCATCTTCACACCCAGTACTGGCATCAACGGAACAAGC
TCATCTCAACATCTGGGTCTTTTCAATCTTACAAACAACGGCAACCCGACCAATCATGTC
TTTGGGGTCGAATTCGATGTATTTGCCAACCAAGAGTTCGACGACATAGACGATAACCAT
GTCGGAATCGACATTAACTCCCTAAAGTCAACAAGCTCCCACACGGCTGGTTATTGGCCT
GACAACAAAAGCAGTGATTTTGAGGAACTGAAGCTTAATAATGGTAAGAATTACCAAGTT
TGGATTGATTATGCAGATTCTGTTATTAATGTTACTATGGCACCTGTTGGGGTAAAAAGG
CCTAATCGGCCATTGTTGAATGTTTCTCTGAATTTGTCTGATGTTTTTGAGGATGAAATG
TATGTCGGATTCACTTCATCAACTGGGAGATTGGTCGAGAGTCATAGGATTTTGTCTTGG
AGTTTCAGTAACTCGGATTTCGAATTGAGTGAACGATTGGTCACCACTGGTTTGCCGTTG
TTTACTATCCCGAAAACTCCGTTTCATAAGCATAGATCGTTTATCGCCGGTGTGACGGCG
GGGAGTTTGATTGTCGTTGTTTCGGTTGCGTTGTTTTCACTGTTTTTGATTAGGAGGGAA
AGGAGGAAAGCAAAGGAAAGAGCTGAAATGGAAGATTGGGAATTCGAGTATTGGCCTCAT
AGGATGAGTTATCAAGAAATCGATGCTGCAACTAGGGGATTTTCGGACGAAAACGTAATC
GGATTAGGAGGGAACGGAAAGGTTTATAAGGGTGTTTTACCAGGAGGAGCTGAGATTGCA
GTGAAACGCATTACGCACGAGAACGACGGGATGAGAGAGTTCTTGGCCGAGATTTCGAGT
CTCGGCCGGTTAAAACACCGGAGCATTGTCGGTTTGAAAGGTTGGTGCAAGAAAGAAAAA
GGGACATTCATGTTGATCTATGATTACATGGAAAATGGAAGTTTGGATAAGAGGGTTTAT
TATGACTGTGATGAAAAGAAGTTGAATTGTGGGGAAAGAGTTAGAATCTTGAAAGATGTT
GCCTCGGCTTTATTGTATTTACATGAGGGATGGGAATCGAAGGTCCTGCATAGGGATATC
AAGGCCAGCAATGTGTTGCTCGATAAGGATATGAATGGAAGGTTAGGGGATTTCGGGTTG
GCTCGGATGCACGGGCACGGTCAAGTGGCCACCACAACACGTGTGGTTGGAACTGTGGGT
TACTTGGCTCCCGAGGTGATTAGGAGCGGACGAGCATCGACACAAACCGATGTGTTCGGT
TTCGGGGTCTTAATTTTAGAGGTCATGTGTGGGAGAAGGCCTATAGAGGATGGGAAGCCA
CCTTTGGTGGATTGGGTATGGCAGTTGATGATGCAAGGGGAACTACTTGCTGCAGTCGAC
ACACGGTTAAAGGCAAACGAAGGATTCAACGAGGAGGAGGTAACGAAAGTTCTGCGTTTA
GGGTTGTTGTGCTCGTATCCGAATCCAGATTCCAGACCAACAATGAGGCAAGTAGTCATT
GCCTTGGAAGGGAATAATGAGCCTTTCGAAATGGAAACCGAAGATATGGAAGCATATTTG
CTGTCAAAGGTGAAGTCCAGGGATATGTGGGCTAATTACTCCCAAAGTTCCGGGAACTCA
TCGCACCCGACATTCGACGATATTCGACAGTCACATTCGTCTTCCATGTCTCTCTCATGG
AACAGTGTCATAGTGGAAGGTAGATAA
>EDWA@DN35093_c0_g2_i4
ATAGCAATAACGAGCGATCACAAGTTGCCTATGTTACTTTCAAGGAACCACAGGGAGCAG
AGACTGCTGTTCTTCTCTCCGTATGCACCTATTTCATTTAATTTTAGCTTTTTTTTATCA
ATTATCTTAATCATTTTTTTTTCTGATTCAGACATGCATCACATAATAAGATTTTATTCT
ACTATCGGAAGTAAAATGGTCAGTGTAGTATATACGGAAATTAGATGTTTATATTTTCTA
CATATTGGAGTAGATATTAGTACTAGTGAAATGTGTGAAGCCTGTGAACTTCGTAAGCAT
TAA
>EDWA@DN35094_c0_g1_i1
ATGGTGGGTTCTTTTGCAATGGGGGTGTTAGCCAATTTGCCTTTGGGGTTAGCTCCTGGA
ATGGGAGCTAATGCTTACTTGGCTTATAACCTGGTGGGGTTCCATGGATCTGGGTCCATA
TCATACCAAACCGCCATGGCAGTGGTTCTGGTTGAAGGGTGTGCTTTTCTTGCAATATCA
GCATTAGGGGTTCGAGCCAAGCTAGCCAGGCTCATACCTCAGCCAGTCAGGCTAGCCTGT
GGGGCAGGCATTGGTCTGTTCATTGCATTCGTGGGGTTACAAATACACCAGGGTGTTGGC
CTTGTAGGACCTGACCCAACCACACTAGTCACTGTCTCGGCTTGTGCCGACATAGACCCG
AGTTCAGGCACTTGTGTAGGGGGCAAAATGAAGAGCCCAACATTCTGGTTAGCCATGGTG
GGGTTTCTGATGACTTGTTATGGGTTAATGAAGGATATTAAAGGGAGTATGATATATGGT
ATTTCGTTTGTTACATTGGTTTCATGGATTAGAGGTACTTCTTTCACAGTTTTCCCTGCA
ACACCACTTGGGGACACAAATTACAACTACTTCAAAAAGGTGGTGGATTTTCATAGAATA
CAGTCGACCGCCGGAGTTATAAGCTTCAGCCATTTCAATCGATCCGAGGTTTGGGTTGCT
TTGGGGACATTGTTGTATGTCGACGTGCTTGCCACGACCGGAACTTTATACACCATGGCC
GAAATCGGTGGCTTCTTGGATGACAAAGGGAGTTTTGAAGGTGAATATTTAGCATACATA
GTTGATGCTAGTTCCACGATCGTTGGATCCGCATTAGGAGTTTCTCCGGTCGCCACTTAC
GTCGAATCATCGGCCGGGATAAGAGAAGGCGGTCGGACTGGATTGACCGGCGTTGTTATC
GGTTCCTATTTCTTCTTGTCCTTGTTTTTTACACCGTTGTTGACCAGTGTGCCGCCGTGG
GCCATCGGACCATCTTTGGTGATGGTTGGGGTGATGATGATGAAAGTGGTGAAAGATATT
GATTGGGGCAATGTGAAAGCTGCAGTCCCTGCTTTTGTTACAATGCTGATTATGCCATTG
ACTTACTCCATTGCAAATGGTATCATTGGGGGGGTTGGGGTTTATTTTGCTCTTAGTTTA
TATGATATAATGTTGGGATTTCTCAGATGGTTGAATCAGATGAGGAAAATGGTGATCAAA
GAACAGAATCAAGTGTCAGCTGCTGCACCAAATGGGATTGAAATCATTTGA
>EDWA@DN3509_c0_g1_i2
ATGGTTCAACACTCCCTTGAACTTGCTAATGGCGCCTGCGACGATGATGGACATCCTGCA
AGAACCGGGACCTTGTGGAGTTGTGTGGCACACATAATCACTGCTGTGATAGGCTCAGGA
GTCTTGTCCTTGGCATGGAGTACTTCACAGCTAGGATGGATAGCAGGGCCTATTACGTTG
CTTATTTTTGCTATAATCACCTATCTTTCGTCCTTCCTTCTTTCTGATTGTTATCGGTCC
GATGACGGAACACGAAACAAGTCTTACATGGATGCTGTTCAGCTTTATCTTGGTAGAAAA
CGGACATGGATGTGTGCTTTGCTTCAGAACCTGAGCTTGTATGGGACTGACATTGCATAT
GTAATAACAACTTCAGCCTGTATGAGAGCAATTCAGAAATCAAACTGTTACCACAAAGAA
GGCCACGATGCTCCATGTTCATATGGGGATACTCACTTTATGCTGCTATTTGGAGCTGTT
CAAGTTGTGATGTCACAGATACCAAATTTCCATAGCATGACATGGCTTTCGGTTGTTGCT
GCAATCATGTCCTTTACTTACTCTTTCATAGGGTTTGGACTTGGGTTTGCACAAGTCATA
GAAAACGGGACGATTAAAGGGAGTATAACTGGAGTGCCTGCTGCTAGTGTGGCTGATAAA
CTATGGTTAGCATTTCAGGCACTTGGAGACATTGCATTTGCCTATCCATATTCAATCATT
CTTCTTGAAATACAGGATACCTTGAAGTCACCTCCACCGGAGAACAAGACCATGAAAATG
GCCTCAATGATAGCAATCTTTGTAACAACCTTCTTCTACCTCTGTTGTGGTTGCTTTGGA
TATGCTGCCTTCGGCAACAATACGCCCGGGAATCTCCTCACAGGATTTGGATTCTTTGAG
CCCTACTGGCTCATTGACTTTGCTAATGCCTGCATTGTTCTTCACCTGGTGGGAGGATAT
CAGATATTTTGTCAGCCAGTGTTTGCATTTGTGGAGAGATGGTTTACCAACAAGTACCCA
AGCAGTGGATTCGTGAACAACTTGTACACCATCAAACTCCCATTTTTGCCTTCATTCCAA
ATGAATCCTTTCAAGATCTGCTTTCGGACAGCCTATGTTGCGTCCACAGTTGTGGATGCA
ATGATCTTCCCCTACTTCAACCAAGTACTAGGAGTGTTGGGAGCATTGAACTTTTGGCCT
TTGGCCATATATTTCCCGGTGGAAATGTACTTGGTGCAGAAGAAAACCCAGCCCTGGACC
AGAAAATGGGTTGTTCTTAGGACTTTCAGCTTTTTCTGCTTGCTTGTCACAATTGTGGGA
CTGATAGGATCGATTCAGGGACTTGTTAGTGCAAAAATTGGATAA
>EDWA@DN3509_c0_g1_i6
ATGGTCCTACCTTCCCTTGAACTTGCTAATGGCGCCGGTGACAATGATGGACAACCTGCA
AGAACTGGGACCTTGTGGAGTTGTGTGGCACACATAATCACTGCTGTGATAGGCTCAGGA
GTCTTGTCCTTGGCATGGAGTACTTCACAGCTAGGATGGATAGCAGGGCCTGTTTCATTG
ATTATGTTCGCTATTATCACCTATATTTCGTCCTCCCTTCTTTCTGACTGTTACCGGTCT
CACAATGGAACACGAAACAAGTCTTACAGTGATGCTGTTCGTCTTTATCTCGGTAGAAAC
CGGACATGGATTTGTGTTTTCCTTCAGAACCTGAGTCTATATGGGTTTGATGTTGCTTAT
GTAATCACAACTTCAACCTGTATGAGAGCAATTCAGAAATCAAACTGTTACCACAAAGAA
GGACACAGTGCTCCATGCTCATATGGATATACAACATTTATGCTTGGATTTGGAGCTTTT
CAAATTGTGATGTCTCAGATACCAAATTTCCATAACATGACATTGCTTTCCGTAGTTGCT
GCCGCCATGTCCTTTACTTACTCTTTCATAGGGTTTGGACTTGGGTTTGCACAAGTCAAA
GAAAACGGGATGATCAAGGGGAGCATAACCGGAGTGCCTGCTGCTAGTGTGGCTGATAAG
CTATGGTTGGTATTTCAGTCGCTTGGAGACATTGCATTCGCCTATCCATATTCAATCATT
CTCCTTGAAATACAGGACACCTTGAAGTCACCTCCAGCGGAGAACAAGACCATGAAGAAG
GCGTCAGTGGTAGCAATCTTGGTAACAACTTTCTTCTACATCTGCTGTGGTTGCTCTGGA
TATGCTGCCTTTGGCAACAACACGCCTGGAAATCTCCTCACCGGATTCGGATTTTACGAG
CCCTTCTGGCTCATTGACTTTGCTAATGCCTGCATTGTTCTTCACCTGGTGGGAGGATAT
CAGATATTTTCTCAGCCTGTGTTTGCATTTGTGGAGGGATGGTTTACCAAAAAGTACCCC
AGCAGTGGATTCGTGAACAAATGGTACACCGTCAAGCTCCCATTGCTGCCTTCGTTTCGA
ATGAATGCTCTGAAGCTATGCTTTCGAACGGCGTATGTTGCATCCACAACTGTTGTTGCA
ATGATCTTCCCATACTTCAACCAGGTGCTAGGAGTGCTGGGGGCATTGAACTTTTGGCCA
TTGGCCATATATTTTCCGGTGGAGATGTACATGGTGCAGAGGAAAATCCAGGCCTGGACC
AGAAAATGGCTTGTCCTAAGGACTTTCAGCTTCTTCTGCTTGCTTGTCACAATTGTGGGA
TTGATAGGATCCATCCAGGGACTTATTGCCGCTAAATTAGGATAA
>EDWA@DN350_c0_g1_i4
GACGGCAATGATCCGGTCACCGGTCACATAATTTCCACAACGATCGGTGGCAAAAATGGA
GAACCTAAACAGACGATCAGTTACATGGCCGAGCGAGTTGTGGGGACGGGATCCTTCGGG
ATTGTTTTTCAGGCAAAATGCTTGGAAACGGGAGAAACTGTGGCTATAAAGAAGGTTTTG
CAAGACAGAAGATATAAGAACCGTGAACTGCAATTGATGCGTGTGCTGGATCACCCGAAT
GTCATTTCCTTGAAGCATTGTTTCTTCTCCACGACAACTAAAAATGAGCTTTTCCTTAAC
TTGGTTATGGAATATGTACCAGAGAGCATGTATAAGGTTTTGAAACATTACAGCAGTGCA
AATCAAAGAATGCCACTTATCTATGTGAAACTTTACACGTATCAGATATTCAGGGGGCTC
GCATACCTCCATAGCGTTGCTGGAGTTTGCCATAGGGATTTGAAGCCTCAAAATCTTTTG
GTTGATCCTCTAACTCACCAAGCTAAGATTTGTGATTTTGGAAGTGCAAAAGTGCTTGTC
AAAGGTGAAGCTAACATTTCATACATATGTTCGCGTTTCTATCGGGCTCCAGAACTTATC
TTTGGTGCTACTGAATACACAACCTCAATCGATATTTGGTCAGCTGGTTGTGTTCTTGCT
GAACTTCTGCTGGGCCAGCCATTGTTTCCTGGGGAGAATGCTGTGGACCAGCTTGTGGAG
ATCATCAAGGTCCTAGGTACACCCACCAGGGAAGAAATTCGCTGCATGAATCCAAATTAC
ACGGATTTTAGGTTTCCACAGATTAAAGCA
>EDWA@DN350_c0_g1_i7
CTTGTCAAAGGTGAAGCTAACATTTCATACATATGTTCGCGTTTCTATCGGGCTCCAGAA
CTTATCTTTGGTGCTACTGAATACACAACCTCAATCGATATTTGGTCAGCTGGTTGTGTT
CTTGCTGAACTTCTGCTGGGCCAGCCATTGTTTCCTGGGGAGAATGCTGTGGACCAGCTT
GTGGAGATCATCAAGGTCCTAGGTACACCCACCAGGGAAGAAATTCGCTGCATGAATCCA
AATTACACGGATTTTAGGTTTCCACAGATTAAAGCACATCCATGGCATAAGGTTTTCCAT
AAAAGGATGCCTCCCGAAGCAATTGATCTTGCTTCACGACTGCTGCAATACTCGCCAAGT
CTTCGCTGTACAGCTCTGGAAGCATGTGCACATCCCTTCTTTGATGAGCTTCGA
>EDWA@DN350_c0_g1_i8
ATGGCTGACGATAAGGAAATGTCAGCCCCTGTTGTCGACAGCAACGATCCGGTCACAGGT
CACATAATTTCCACGACGATTGGTGGCAAAAATGGAGAACCTAAACAGACGATCAGTTAC
ATGGCCGAGCGAGTTGTGGGGACGGGATCCTTCGGGATTGTTTTTCAGGCAAAATGCTTG
GAAACGGGAGAAACTGTGGCTATAAAGAAGGTTTTGCAAGACAGAAGATATAAGAACCGT
GAACTGCAATTGATGCGTGTGCTGGATCACCCGAATGTCATTTCCTTGAAGCATTGTTTC
>EDWA@DN350_c0_g1_i9
ATGGCCGATGATAAGGAAATGTCTGCCCCTGTTGTGGATGGGAAGGATCCTGTCACTGGT
CACATAATTTCAACTACAATCGGAGGCAAAAATGGAGAACCTAAACAGACAATTAGTTAC
ATGGCGGAGCGTGTAGTCGGGACTGGTTCGTTCGGGATTGTTTTCCAGGCAAAATGCTTG
GAAACAGGAGAAACCGTGGCTATAAAGAAGGTTTTGCAAGACAGAAGATATAAGAACCGT
GAACTGCAATTGATGCGTGTGCTGGATCACCCGAATGTCATTTCCTTGAAGCATTGTTTC
TTTTCGACAACAACTAAGGACGAGCTTTTCCTTAACTTGGTTATGGAGTACGTACCGGAG
AGCATGTATAGGGTTTTGAAACATTACAGCAGTGCAAATCAAAGAATGCCGCTTATCTAT
GTGAAACTTTACACATACCAGATATTCAGGGGACTTGCATACCTCCATAGTGTTGTTGGA
GTTTGCCATCGTGATTTGAAGCCACAAAATCTTTTGGTTGATCCTTTGACTCACCAGGTT
AAGATTTGTGATTTTGGAAGTGCAAAAGTTCTTGTCAGAGGTGAAGCTAACATCTCATAC
ATATGTTCACGTTTCTATCGTGCACCAGAGCTTATCTTTGGTGCTACAGAATACACAACC
TCGATTGATATTTGGTCAGCTGGTTGTGTTCTTGCTGAACTTCTGCTGGGCCAGCCATTG
TTTCCTGGGGAGAATGCTGTGGACCAGCTTGTGGAGATCATCAAGGTCCTAGGTACACCC
ACCAGGGAAGAAATTCGCTGCATGAATCCAAATTACACGGATTTTAGGTTTCCACAGATT
AAAGCACATCCATGGCATAAGGTTTTCCATAAAAGGATGCCTCCCGAAGCAATTGATCTT
GCTTCACGACTGCTGCAATACTCGCCAAGTCTTCGCTGTACAGCTCTGGAAGCATGTGCA
CATCCCTTCTTTGATGAGCTTCGAGAACCTAATGCTCGCCTGCCAAATGGTCGACCTTTA
CCGCCACTTTTCAACTTTAAACAAGAATTATCTGGGGCTTCACCGGAGCTTATTAATAAG
TTGATTCCAGATCACGTGAAACGGCGGATGGGGCTACAACATTTCATAAACCCAGCCGGG
ACATAA
>EDWA@DN35101_c0_g1_i1
TCCTTTGACTTTTGTTTCTTCTCACTAATTCCATGCCCAATCCTTTCTCCCTTCACTTAT
CCAACTTCAACTAGTTTCTCCCCTTTTCTTTCTATGGATCATAGAAACGGCTTCTCCGAT
TCCGACGACATCAGCAGCACCTGCTGCATCGTCCCCGCCGATACGCTTCCTTCATCGGAA
CCCTTCATTACTCCCGACGTCCCCGCTCTTCATCTCCTCTCTAAAAATCTCGACTCCCTT
TTCCAATCAAAGGACTCCAATTCCTTCTACTCCGACGCCAAAATCGCCCTCTCTTCCGGC
CGAGAGGTCTCCGTTCACCGTTGCATTTTGTCGGCGAGGAGTTCCGTATTCAAGACCGTT
TTCTCGGGGCTTAGAGACAGTGGAGCTAAGTTCGAGCTCAAAGAGTTGGCTAGGGACTAT
GAGATCGGCTACGATTCGCTCGTTGCAGTTCTCGCTTACTTGTATACAGGAAAAGTGAGA
CCGTTGCCTAAAGGCGTTTGCGTTTGCGTTGACGATGGTTGCTCGCACGTGGGATGTAGA
CCGGCCGTCGATTTCATTGCTGAGGTTTTATATGCAGCTTTCGTTTTTCAGGTCTCTGAA
TTAATTGCTCTTTATCAGAGACATCTACTCAACATTATCGACAAGGTCGCCATAGATGAT
ATCTTGGTGGTTCTTTATGTTGCAAACATGTGCGGCAATGCTTGCGAGCGACTGGTGGCA
AAGTGTATAGAAACTGTTGTGAAATCCGATGTTGATATTGTAACACTTGACAAAGCCTTG
CCTCATCACATTGTGAAACAAATCACTCATACCCGTCTGGAACTTGGTTTGGACAAGCCT
GAGAACATAGGTTTTCCCGATAAGCATGTGCGGCGGATTCATCGCGCATTGGATTCGGAT
GATGTTGAATTAGTTCGAATGCTACTGAAAGAGGGTCATACAAACTTAGACGAGGCTTAT
GCACTCCACTATGCTGTGGCATATTGCGATGCTAAGACCACGACCGAGATGCTAGACCTC
GGACTTGCCGATGTTAACCATAGGAACTCGAGGGGGTATACGGTGTTACACGTTGCTGCA
ATGAGGAAAGAGCCTAAGATTATAGTTTCTCTTTTAACGAAAGGTGCTCGGCTATCTGAT
CTTACCATTGATGGTAGGAAAGCTCTTCAGATCTCAAAGCGGCTCACCCGGGCTGCTGAT
TACTATAAATCGACAGACGAAGGGAAGGCTTCTCCGAAGGACCGGCTGTGCATAGAGATA
CTGGAGCAGGCTGAAAGAAGAGATCCATTGCATGGAGAAGCTTCTTTGTCTCTTGCTACA
GCCGGAGATGATCTCCGGATGAAGTTGTTGTATCTCGAAAATAGAGTTGGACTGGCAAAA
CTTCTATTCCCCATGGAAGCGAAAGTTGTGATGGATATTGCTCAAGTGGATGGAACATCG
GAGTTCCAATTAGCTACCATCAATTCTAACAAATTAAATGGTGCACAAACAACTGTGGAC
TTGAATGAGGCACCTTTCATTATTCAAGAGGAGCATTTAAATAGACTCAGAGCACTCTCC
AGAACAGTGGAACTCGGAAAACGGTTTTTCCCTCGTTGCTCGGAAGTGTTGAACAAGATC
ATGGACGCCGACGACCTATCGCAGCTAGCATGCGGAGGGAACGATACGGCGGAGGAACGA
GTAGTTAAAAGGCAGAGGTACATGGAACTGCAAGATGTACTGAGTAAGGCATTCCATGAA
GACAAAGAGGAGTTTGACAGGTCAGCCATCTCATCTTCTTCATCGTCGAAGTCGAAGTCC
ATAGTTGTGAGCAGGCCTAGAGGTAAGCTCAGTGGTAATGATAACAGCAGTATTAGGGGT
GGTTAA
>EDWA@DN35105_c0_g1_i1
GAGAATGAGATCAAGGCTGTTAACAATGATTTCACTGCCACAGTAGAGGAAGAAATAAGA
TCTGAATTGCAAAACGAGGTAAGTTGTCCTTTCAACAATGAGGTGATACAAAGCAGTCAC
GCTGAATCAGAAGCTGATAGGAAAGTTAGTACTGTGCAGGGTGATAATTCTAACTCCAAC
ATAGACAAATTTTGTGCTAGTAGGCTCCAAGGCACAATGGATAATTCTATTTGTGAGATT
CCTGAGAGGAATTTGTTAGGAAAAATCTCTACTGCTAATGCTGATACACAAACGAGTTCG
GATAATCATGTGAAAGTGGTTGACAAGGAACATGAAGATTCCATTTTGGAAGAGGCACGA
ATCATAGAGGCTAAGCGGAAAAGGATTGCAGAGCTATCTATTGGTACCTCAACTTCAGAA
AACAGCCAAAAATCT
>EDWA@DN35106_c0_g1_i1
ACGAAGTCTTCACCCCAAACAAAAAACCAAATCAAAACCCCCAAACAAAAATCCACCATG
ACCGGAAACAACAAGTCCGATGGGAAGGTTCTGAAGAAAAAACATCAGAGGCTCAGTCCA
AAGAAGCTTGATCTGAAGGAGAAGAAGGAAGAAGTGAAATTAATGGGGATGTTGGTAGCT
GAGACGAGGGCGGTGCAAGCAGAGCTAACGCAAAAAATGGAGGATAGTTTGCTGAACGGT
GAAGACCCGCGAACCACGGGTCAACAACTCGGACAAGTCAATATTATGTGCGGACGGCTG
AATGCTACGGCCGGAGATTACATTCTCGGTCTGCTCGATGCTTTAGACCAGGCTGATCGA
GACAAAGGCCACTGA
>EDWA@DN3510_c0_g1_i1
ACAACATTGGCCCCAGCTCGAGACTTCTGGCTGCTGCGCTACACATCTGTTTTGGAGGAT
GGTAGTCTTGTGGTATGTGAAAGATCACTTAACAATACTCAGAACGGACCGGACATGCCG
CCGGCCGCAAATTTCGTGAGAGCAGAAATGCTGCCTAGTGGTTACCTAATTCGACCTTGT
GATGGCGGTGGATCGATCATTCACATAGTTGATCACATGGATTTGGAGCCTTGGAGTGTT
CCTGAAGTGTTGCGTCCCCTTTACGAGTCCTCGACATTACATGCTCAGAAGACAACAATG
GCGGCTTTGCGCCATTTAAGGCAGATTTCTCAAGAAATATCTCAGCCGAATGTTACTGGT
TGGGGAAGAAGACCTGCAGCTCTACGTGCACTTGGCCAGAAATTGAGCAAGGGCTTTAAT
GAGGCTGTTAATGGATTTGCTGATGAAGGCTGGTCAATGTTAGAAAGTGATGGGGTCGAT
GATATTACCCTGCTCGTGAACTCATCTCCTGGCAAGATGATGGGCATGAATCTTTCTTAC
AGCAACGGATTTCCATCCATCGGCAACGCTGTTCTTTGTGCCAAAGCATCCATGTTATTA
CAGAATGTGCCTCCTGCAATACTTCTCCGATTCTTGCGGGAACATCGATCAGAGTGGGCG
GACAGTGGCATCGATGCTTACTCTGCTGCTGCTGTCAAAGCTGGTCCTTGTAGCTTACCG
ATGTCTCGAGGTGGAAGTTTCGGGGGTCAAGTCATTCTTCCATTGGCTCACACAATCGAG
AATGAAGAGTTCATGGAGGTCATTAAGCTAGAAACTATGGGCCACTATCGAGATGACATG
ATCATGTCCGGTGATATCTTCCTCTTGCAGCTCTGTAGTGGAGTTGATGAGAATGCAGTT
GGCAGCTGTTCTGAACTCATCTTTGCCCCAATCGATGCTTCATTCTCCGACGATGCGCTT
ATTATTCCTTCCGGTTTCCGTATCATCCCCCTTGGTTCCGGATTGGATGCATCCAGTCCA
AGCCGTACACTTGATCTTGCCTCCACTCTGGAAGTTCGGACTGCGGGCAGTAGAGCAACC
GGTGATCGAACTAGTCGTTGTGGGGGCACAAAATCTGTGATGACAATAGCATTCCAATTT
GTGTATGAGATCCACCTTCAAGAAAATGTAGCTAACATGGCTCGACAATATGTCCGTAGT
ATCATCGCCTCGGTTCAAAGGGTGGCATTGGCACTCTCCCCCTCTAACTTCGGCTCACAT
GCCGGGTTTCAGACACCGCCCGGTACTCCGGAAGCACAGACACTAGCTCGTTGGATTTGC
CAAAGCTATAGGTGTTTTCTGGGGATGGAACTGCTCAAACATGAAGGAAGTGAATCCATT
CTAAAAAATCTTTGGCATCACTCGGATGCAATTCTATGCTGCTCTTTGAAGGCACAGCCA
GTTTTTATATTTGCTAATCAAGAAGGACTTGACATGCTTGAAACAACCTTGGTAGCCCTT
CAAGACATAAGCTTGGAAAACATATTTGATGAAAATGGAAGAAAAGCCCTATTTGCAGAG
TTCCCACAAGTAATGCAGCAGGGTTTCATGTGCCTTCAAGGTGGTGGGATCTGTTTATCA
AGCATGGGGAGGCCAATCTCTTATGAAAGAGCAGTGGCTTGGAAAGTGGTGAATGATGCA
GAAACTGCTCATTGTATCTGTTTCATGTTCACCAATTGGTCTTTTGTATGA
>EDWA@DN3510_c0_g2_i1
ATGGCGGCCTTGCGTCACTTGAGGCAGATTTCGCAAGAAATATCTCAGCCAATTGTTACT
GGTGGGGCGAGAAGACCTGCTGCCCTGCGTGCACTTAGTCAGAAATTGAACAAGGGATTT
AATGAGGCTGTTAATGGATTTACTGATGAAGGATGGTCTATGTTGGAAAGTGATGGTGTT
GATGATGTTACCCTCCTTGTGAACTCATCTCCTGGCAAGATGATGGGCATTAATCTTTCT
TATGACAATGGATTTCCTTCACTTGGCAATGCGGTTCTATGTGCCAAAGCATCCATGTTA
CTTCAGAATGTGCCGCCAGCAATACTACTCAGATTCTTGCGAGAACATCGATCTGAGTGG
GCAGACAGTGGCATTGATGCTTACTCTGCTGCTGCTGTCAAAGGTGGTACTTGTGGTTTG
CCAGTGGCTCGGGGTGGAAGTTTTGGTGGTCAGGTCATTCTTCCACTAGCTCAGACTATT
GAGCATGAAGAGTTCATGGAGGTCATTAAGCTTGAAAATATGAGCCACTATCGGGAGGAC
ATGATCATGCCCGATGATATCTTCCTCTTGCAGCTTTGTAGTGGAGTCGATGAGAATGCA
GTTGGCATTTGTGCTGAACTCATCTTTGCCCCCATTGATTCTTCGTTCTCTGATGATGCG
CCTATTATTCCTTCTGGTTTTCGTATCATCCCCCTTGGCTCTGGAATGGATGCATCCAGT
CCAAATTGTACGCTCGACCTTGCCTCAACTCTTGAAGTTAGAGCTGTTGGAAACAGACCA
ACAGGTGATAATTCTGGTCGTTATGGAAGTGCGAAGTCTGTGATGACAATAGCATTCCAA
TTTGTGTATGAGATCCACGTTCAGGAAAATGTGGCAATCATGGCCCGGCAATATGTTCGG
AGTATTATTGCTTCAGTTCAAAGGATGGCATTGGCACTCTCTCCCTCACACCTCGGTTCT
CATGCCAGTTTCCGGACACCTCCTGGTACTCCTGAAGCACAGACCCTTGCTCGTTGGATC
TGTCAGAGCTATAGGTGCTATCTTGGGGTGGAGCTGCTGGAATACGAAGGAAGTGAATCC
ATTCTAAAAACGCTTTGGCATCACAGCGATGCAGTTTTATGCTGCTCTTTGAAGGCACTA
CCAGTTTTTACATTTGCTAATCAAGCAGGACTCGACATGCTAGAAACAACCTTGGTAGCA
CTCCAGGACATAACTTTGGAAAACATTTTCGATGACAATGGACGAAAAGCCCTATTTGCA
GAGTTCCCACAAGTGATGCAGCAGGGTTTTATGTGCCTTCAAGGTGGTGTCTGCTTGTCA
AGCATGGGGAGGCCAATCACCTACGAGAGAGCAGTGGCT
>EDWA@DN35111_c0_g1_i1
TCGGTTTTGGTTAATGGGGCTTCATCGGATTCTTTCACTATTTCTCGTGGTCTCAGACAG
GGATGTTCTTTATCCCCACTTTTATTTAATCTAGTTGGCGAAGCCCTACACTTGATGCTG
GATAAAGCAGTGGGGAAAGGTCTTTTTAGTGGATGTGCAGTAGGTCGAAGTGGTAAATCT
ATAAACATTTCCCATCTGCAATTTGCGGATGACCTACTCATCTTCTGTGATGCTTCGTGT
CGGGAGGTCCAAAACGTTAAACGAATTCTTAGAGTATTCGAGTTGGCATCGGGGCTGAAA
TTGAACTTGGCTAAAAGCAAAATATATGGCATTGGAGTTAACCAAGATTTGTTGAAATGC
TGGGCGAGTTCTGTTGGGTGTTTAGTGGACTGTTTTCCCACAACTTATCTTGGTCTTCCG
TTGGGAGCGAAGAGGAATTCGATCGCGCTGTGGGAGCCCGTGATCAGCAAGTTTGAAAAA
AGATTAGAAGGTTGGCAACCAAAATTCTTATCGATTGGTGGCAGGTTAGTCCTTATTAAG
TCGATATTATGCAGTTTATCAATTTATTATTTATCGCTTTTCCAAATGCCTACGGCGGTT
GCAAACCGATTGAATAGTTTGATGGCTAACTTTATTTGGGGTGGTTCGGCGGAGAAATCG
AAAATTCACTGGATCAAATGGAGTGATGTTTGCCGACCTAAAAGTTTGGGGGGATTGGAG
GTCGTGGATTTAAACATGTTGAATCGAGCTCTATTGGGGAAATGGTGCTGGAAATTTGGT
AACGATCAAAGTGGCTTATGGAGGAAAGTGGTTGATTGCAAAATTCCGGGTAGTGAAGGT
TGCCTATTGCCTCTAAATTCCTCTTCAAGGTTGTCGTCTTGGATTTGGAATGGAGTGCTT
AAATCTTTTTTCAATTCGGACATGTTGGGTTGTTGTCTACGTTCAAATTTGAGTTTACAA
GTGGGGGACGGCTTGTCGATTTCTTTCTGGAATGATGTATGGGTGGGGGACTCGACTTTA
AGAGTTAGATTTCCGCGGATATATGCTTTGTGTGATGAGAAGGATGGGGTGATTGCGAAA
TTTGGAAGGAGAACTAATGGATGCTGGAAGTGGGAAATCAGTTTAAGAAGAGCTTTGTTT
GACTGGGAACGCAGCCAATGGGAGGACCTTTTGGCGATTCTCGAAGGCTTCCAATCGGGG
AGTATCAGCCACGACTGGGTTCGGTGGGGTGGTTCGGGAGATGGGGCTTTCTCGGTGAAG
GCTCTCCGGAAAATTTTAGTTGGTGATATCCCTGCCAATAATTTTTGGAATAACTTCGTG
TGGGTTGGTTTCGCTCCTCCGAAGGTGGAGATGTTTTTATGGCTTGCTGTTCAAAGCCGA
ATCCCAGTTAAGATGGAGCTAAGGAAACGGGGCGTGACGAACTTGGTTGATTTATTGTGT
CCTTTATGTCACCTTGCCCCTGAATCTACTCAGCATCTACTATTTGCGTGCCATATTAGT
TGGAAGATTTGGAATCAGTTTTGTAAGAGATTGGATATATGCTGTGTATTTCACTGTAAT
GCTAAAAATTTTCTGGAAAATTGGGGCGAACTATGTCCTCCTAATTTGCGAAAGGTTTGG
AGACTAATCCCTTTTGCTGTCACGTGGACCATTTGGCTTTCCCGAAACGAATTGGTTTTC
AATGGTAAGCACCTAGACCTGGGACAGATTGATCAATTGGTTAGATTTCGGATCGCTTAC
TGGATTAAAGGCAAATTCTCGGATTGCACAATACCCCTGGAGTGTTTAATGGCAGATCCT
CTGCTAGCAACTGATTGCAATTTAGTGATCTCTAAGACTACTTCAATAGAGCAATGGCGA
CCTCCTCCCGTGGGTTGGGCGAAACTAAATGTGGATGGCGCAGTTTCGACCGTGGACTAT
AGAGGTGGGATTGGGGGCATTTGCTGCGATGCTTACAAGAAGGTTCTATTTAGTTTCTCT
GAAAATTGTGGAATAAGCACTCCAGCTTTGGCCGAATTGACAGCCATCAAGGTTGGAATT
GAATCTTTCCGTGCTTCGAAGTGGGATGGTAAACTAAGACTTGTGATTGAGACAGACAGC
AAAACGGTTCGCGAGTGGCTGTTGGGGCTAGCTGATCCTCCCTGTCCTTTTCGTGAAATG
GTGAAGGTGGTCAAGAGGGTGATAGTAGAAAAGGGTATTTTGTTACGCTTAATCTCGCGG
AATTGCAACACAAAGGCTGATGCCCTTGCAAAAGCGGGGATTGGTTAG
>EDWA@DN35114_c0_g1_i2
ATGAGCATGGTGGCGCTCAAAGCCACCATAACACGCTTGATCGAAGAGTTCAAAATTCTG
AAAGAGCTCAAACAAATACATGCCCAGATCATAACTTCTCCAAAACTACCCAAAACCCAT
CAAGATTTTCTCATTACTCGCCTCCTCTTCGCTTCTGCTCTCTCAGAATCAGGCTCTCTT
CGCTATGCAACCGATGTTTTCAAGTTCATAAAGAACCCAACACTCTCCGTATATAACATC
ATGATTAGAGCTTACGCTTCCAAAACCAGCGACTCGGATAATACCCACAATTTTGATCCT
TTAGTTCTCTTCAAACAAATGCTTTTCAATGGCATTTCGCCGGATTGCATTACATTTCCT
TTTGTTATAAAGGAGTGCGCCAGTAGGCTGGATAGCCGTGTAGGGTGTAGCATTCATGGG
GAAGCCTTTAAATTTGGATGGTTTTGTGACGTTTACGTTCTAAATTCGTTGGTAAGTTTT
TATTCCGAATGTGGGTTTTTATATAGTGCCAGGAAGTTGTTTGATGAAATGCCGAAAAGG
GATGCTGTTTCGTGGAATTCGATGATTATTGGGTACTTGAGAGGTGGGAATCTTGACATG
GCATTGGAATTGTTTAGAAGTATGGAAAAGAGGAATATCATCACTTGGAATTCGATGATA
ACGGGTTTCGTACAAGGCGGGAGGGGCAAAGAGGCCTTACAATTGTTCCATGAAATGCAG
AATTCAAGTAATGATATTGTTAGACCAGATAAAATCACAATGGCGAGTGTACTTTCAGCT
TGTGCTTACCTTGGCGCAATCGATCATGGGAAATGGATACATGGTTACTTAAGGAGAAAC
CGTGTCGAATGCGATGTGGTGATCAGAACGGCATTGGTTGATATGTATGGTAAATGTGGT
AGTGTCGAGAGGGCATATGAGGTCTTCAAAGAGATGCCTAAAAAGGATACATTGGCATGG
ACTGCTATGATTTCTGCATTTGCACAGCATGGTTATAGTAAAGAGGCTTTCGACACCTTC
GAAGAGATGGAAGCCATGGGAGTGAAGCCTAACCATGTCACATTTCTCGGGTTATTGTCA
GCTTGTGCTCATTCGGGCATGGTAGAGAAAGGTCGCTGGTGTTTCGATACGATGAAACAT
GTGTATTCAATAGAACCGCAACTTCACCACTACGCTTCCATGGTTGATGTCCTCAGTCGT
GCCGGGTTATTCGAAGAGGTAGAAGAGCTTGTCAAAAGTATGCCAATGGAGCCAGATGTG
TTTGTTTGGGGAGCATTACTCGGAGGCTGTAAGATTCATGGGAATTTAGAATTAGGGGAA
AGGATAGCCAAGTACTTGATCGATTTGGAACCGAGGAACCATGCGTTTTATATCAACTTG
TGCGATATATATGCCAAAGCAGGTAGATTTGACGACATGAAGAGAATTAGAGCCTTGATG
AAAGCAAGAGGTATAAGAAAAGAAGTTGCAGGTTGTAGCCTGATCGAAGTTGATGGGCTC
GTTCTCGAGTTCTCGGTCGAAGGGTGGCCTGCGCCGGTAATAGATGAGGTAGCGGTGGTC
TTGAATTTATTTAATAATGAGATAAAGGGTGAAGGCACCCTGCATCACTATGATGGGATA
TTGTTGGATTCAGGTACTTGA
>EDWA@DN35116_c0_g1_i1
ATGCCAACGTTAAGAATGGGGTGTATTCCAAGCATTTTAGCACAAAGCACAGGCGATGGG
TGCTCGGAAGAAGTGAACCAGCTGGTTGTACCTTTCAATGCCAACGTTAAGACGATGATG
AATAGCCTTAATGCTGAGCTGCCGGGTGCCAGATTTATCTACGTAGACATCGCTCACCTA
TATGAAGACATCGTGGCCAATGCGGGAACGTATGGATTTAGCGTCATGGACCGAGGGTGT
TGTGGCATTGGGCGGAACAGAGGGCAGATAACGTGCCTGCCCTTCCAAACGCCGTGCGAC
AACAGAGATGAATATGTGTTTTGGGATGCATTCCATCCGACTGAGAAGGTCAACGTCATA
ATGGCCAGGAAGGCCTTCAATGGCGATCCTTCCATTGTTTATCCCATCAACATTCAGCAG
CTT
>EDWA@DN35119_c0_g1_i2
TATAATTGGATGAGACTATGTCAGATATCATGTTGGAAAAATTTTACCAAATTGATGATG
GCAAGATTTCGATACATTGTTAAACACAACCCAAACAGAATAGTCACCCATGTGTTCGAT
GAATTGCCAAAACCAACCAAGTATAACTTTGACAATCATTTTGAAGAGCAGAAACAAGTG
AACCTCAACACCCAACAGACACTTCAGGGTATAGCATGTCAATTGACACTTATATCATCA
CAATTGGGACTGACATCCAAGGCACACATCAAAAATGAAGGATCGAGAGACTCAATCACA
AAGCCCCACCAGGTGTTCAACGAAATGTCATCACCAACAGACAGGGAAAATAAAGACCAT
ACCATTCAGGGATGCAAGGGAATTAAGTTTCAAAATGTTGAAGATGACACACCAAAGGAT
GACATTGTTTCCTGTAAGCCACCTCTAGTGGTGAAAGAGATCAATGAAGTGGTGGAAATC
GATACGGTTGGTGGTCAAGAAGCACATGATGTAAAATCGTTAAAGGCCTACGTAGCACCA
ATGACTGTTAGGGAAAATGTGTTGGAGTCTAGCTTAAGGACTTTGGTGAAAGGTAAATTT
GAAGGTCAACAAGTGCACACAATTGCATATATAGCTCATGCCAATGATGTGGCTCCAGGC
ATAATTGTGCCAACAAATTTGGTAAGTACTTTTGCACTTACAGACTATTTAGAGGCACAG
TCAAAGAATATGCTTAAGGTCATTAAGTCTTATTCAGAAGAGCTAAGTTTAAGGGTGTTG
GTGTATGCGAATAAAGTTGTTAAGGTGAAGGACCCCTACATATTTTGA
>EDWA@DN35121_c0_g1_i1
ATGTCCTGCCCAACAGTTGCTGCCACCCCAACTCACTTAACAAACGGCGGCGTTACCTCA
GTTGACTGCCACAAACAAGTCCGGTCATGGCGGCTCCTCCGTTCCATTATGGCACTCCTT
ATCCCCACCTGCAACCGTGCCATCATCCAAAACCCACAAACCAAACACCACCATCTTTAC
ACTTCAAATTCTAGTGTTATTACAGGCACCATCTTCGGTTACCGGAGGGGAAAAGTCCGG
TTCTGCATCCAAGCAAACTCCAAGTCCACCAATCCAATTCTCCTTCTCGAGTTTGCAGTC
CCTACGCCGGTTTTGGCTCGAGAAATGCGAGGCGGTATCCTTCGAATCACGCTCGATTGC
ACTGACTCGGAGTCCGGTTCGTCAATGCCACCGGTGTGGACTATGTACTGCAACGGAAGG
AAAGTCGGGTATGCGGTTAAACGCCGGCCTTCGAAAGCCGATACCGATGCTTTAAGGGTA
ATGAGTTCGGTCGTGGTCGGGGCCGGAATGATTAGCGGGAAAGAACTTGAAAATGAAGAT
GATCAACTTATGTACTTGAGGGCTAACTTCCAGAGAATTTGTGGCTCAACCGATTCCGAA
TCTTTCCATTTGATTGATCCCGAAGGGAATGTTGGTCAAGAACTTAGTATATTCTTTTTC
CGTTCTCGCTGA
>EDWA@DN35126_c0_g1_i1
GCCGGTTATACAATTCCAAAGGGATGGAAGGCGTTTTGGACGGTGCATACGACCAATAAG
AATCCGAAATACTTCCCGGATCCAGAAAGATTCGATCCATCAAGATTCGAAGGGAACGGT
CCAGCGCCCTACACGTTCGTACCATTCGGGGGAGGCCCTCGGATGTGCCCGGGAAAAGAG
TATGCTCGGCTCGAAATCCTGATATTCATTCACAACCTGGTCACCCGTTTCAAATGGGTG
AAAAGCAATCCGAATGAGAAGATATCCTACATCCCATCCCCCATTCCTGAGGAGGGTCTT
CCCATCAACATACAACCAATAGAT
>EDWA@DN3512_c0_g1_i2
ATGGAGATTTGGAGATGGGTTTTTATTGGATTTCTTTTTCTTGCCGATTTTGCTGTCAAG
ATTCAGCCTTTCAAGCTGGGTCGTAGTCAACCTACCGAGAGAATCTCAGGCAGTGCTGGT
GATGTCCTGGAAGATGATCCAGTTGGAAGGTTGAAAGTTTTTGTTTATGTGCTTCCTAGC
AAATACAACAAGAAGATATTGCAGAAGGACCCGAGATGCCTCAACCACATGTTTGCTGCT
GAGATTTTCATGCATAGGTTTCTTTTATCCAGCCCTGTTCGAACCCTTAACCCCGAGGAG
GCTGATTGGTTTTACACTCCAGTATACACTACATGTGACCTAACACCGAATGGCCTCCCT
TTGCCATTTAAGTCACCACGAATGATGAGAAGCGCAATACAACTTATTTCTTCGAATTGG
CCTTATTGGAACCGGACAGAAGGGGCTGATCACTTCTTCCTCGTGCCACATGACTTTGGA
GCGTGCTTCCATTATCAAGAGGAGAAAGCTATTGAAAGAGGGATTCTTCCCTTACTCCAA
CGAGCCACACTGGTTCAGACTTTCGGACAACGGAATCATGTTTGTCTGAAAGAGGGATCA
ATTACAATTCCACCATATGCTCCACCCCAGAAAATGCAAACACATCTGATTCCTGAAAAA
ACTCCTAGGTCCATTTTTGTTTACTTCCGTGGACTGTTTTATGATGTTGGAAATGACCCT
GAAGGTGGTTACTATGCAAGGGGAGCTCGAGCGGCAGTATGGGAGAACTTCAAGGACAAC
CCACTCTTTGACATTTCAACCGAGCACCCAACTACATACTACGAGGATATGCAACGAGCT
GTTTTTTGTTTGTGCCCACTTGGTTGGGCACCTTGGAGCCCTAGATTGGTTGAAGCAGTG
ATATTTGGATGCATTCCTGTTATTATAGCAGATGACATTGTTCTACCCTTTGCCGATGCA
ATTCCATGGGAAGAAATCGGTGTTTTTGTTGACGAGAAGGATGTCCCCAACTTAGACACG
ATACTCACATCGATCCCACCTGAAGTAATATTAAGAAAGCAGAGATTGCTTGCCAACCCT
TCAATGAAGCAGGCTATGTTATTCCCCCAACCTGCTCAACCCGGAGATGCTTTCCATCAA
GTTCTGAATGGACTCGCACGAAAGTTGCCGCATGACAAGGGCGTGTACTTGAAACCTGAT
GAAAGGGTCTTGAATTGGACTGCTGGCCCCGTTGGTGACCTGAAACCTTGGTAG
>EDWA@DN3512_c0_g2_i3
ATGCTTCTCCACCCTCCATCGGTGTTGAACCACCGTGTGTCGCTCTCTTCCTCCTCTTCT
TACTCTCGACAGCTCCCGCCCCCGCCCCAGATCCCCCGGTCCATCTTTTCCAAAACCCAG
AGCTTCAAAAAGCTCCCAACCACATGTTCCATCTCACAAGTCCATAGCTATGGAACCGTG
GACTTCGAGAGAAGACCCATGGTCAAATGGACCTCTTTGTACAAGAAAATCTCTCTCATG
GAAAACCCAGACTTGGGTTCCGCATCTGTGTTGAATGACTGGGAAAAAGCCGGCAGGAAG
CTCACCAAATGGGAGCTTTGTAGGATTGTCAAGGAGTTAAGGAAGTACAAGCGTTACAAG
CAAGCCCTTGAGGTTTGTGAGTGGATGAACAACAGAGGGGAGAGGTTTCGATTTTCTGCT
AGTGATGCCGCGATTCAATTGGACCTTGTTTCTAAGGTGCGTGGAGTTTCAAGTGCTGAA
GATTACTTCCTTCAACTCCCCGATACTTTGAAGGACAAAAGGATCTACGGGGCCCTTCTG
AATGCCTATGTGCAGGCGAGAATGCAAGAAAAGGCGGAGTCTTTAATCGACGATATGAGG
AACAAAGGTTATGCCTTGCATCCACTTCCTTATAATGTTATGATGACTCTATATATGAAC
CTTAAGGAGTACGGTAAAGTTGAGTCCATGGTTTCAGAAATGTTAGAAAAAAACGTAAGT
CTAGATATATATTCCTACAACATCTGGTTGTCATCTCGTGGGTCCCAAGGATCTGTGGAA
AGAATGGAACAAGCATATGAACAGATGAAAGAAGATCGAAGTGTCAATCCGAACTGGACT
ACATTTAGCACAATGGCGACTATGTATATCAAGATGGGACTGCCTGAAAAAGCTGAAGAA
TGCTTGAGAAATGTAGAGAGCAGGATCACTGGTCGGGATCGTATACCCTATCATTATCTT
ATTACTCTTTATGGTAATGTTGGTAATAAAGAGGAGGTTTATCGGGTATGGAAGGTTTAC
AAATCTATTTTCCCCAGTATTCCGAATTTGGGTTATCATGCCATGATCTCATCTCTAGTT
AGGGCCAATGATATCGAAGGGGCAGAAAAGATTTACGAAGAGTGGCTATCTGTTAAAACA
TCGTATGACATTAGAGTAGCAAATCTTCTCTTGGGGTGGTATGTCAAAGATGGAAACATC
GATAAAGCTGAGAGCTTTTTCAATCACATAGCTGATGTCGGAGGAAAGCCAAATTCAAGC
TCATGGGAAACACTTGCTGAAGGGCATATTGGAGAGGCGAGAATTGAAAAGGCTCTATCT
TGCCTAAAGGAAGCTTTTGCAACCGAAGGCTCGAAAAGCTGGAGGCCAAAGCCCACAAAT
GTTTCTGCCTTCTTTAATATCTGCAAGGAAAAAGCAGACTTAGAAAGTAAGGAGGTTTTG
GTGGGATTGATACAGCAGGCAGGATATCTCAAAAATGAAGCTTATGCATCACAAATTGGA
TTATCCCAAGGGGCCGTTGAAAGTGAATTGCCAACAGACAAAGACGTAAACAACAATTAT
AGTTCCGGTGATGAGAACGAGGATGATAATAAGGAGGTGCTTCTCACCCAAATGCAGAGC
AATGCCTGA
>EDWA@DN3512_c0_g2_i4
ATGCTTCTCCACCCTCCATCGGTGTTGAACCACCGTGTGTCGCTCTCTTCCTCCTCTTCT
TACTCTCGACAGCTCCCGCCCCCGCCCCAGATCCCCCGGTCCATCTTTTCCAAAACCCAG
AGCTTCAAAAAGCTCCCAACCACATGTTCCATCTCACAAGTCCATAGCTATGGAACCGTG
GACTTCGAGAGAAGACCCATGGTCAAATGGACCTCTTTGTACAAGAAAATCTCTCTCATG
GAAAACCCAGACTTGGGTTCCGCATCTGTGTTGAATGACTGGGAAAAAGCCGGCAGGAAG
CTCACCAAATGGGAGCTTTGTAGGATTGTCAAGGAGTTAAGGAAGTACAAGCGTTACAAG
CAAGCCCTTGAGGTTTACGAGTGGATGAACAACAGAGGTGAGAGGTTTAGATTTTCCGCT
AGTGATGCTGCGATTCAATTGGACCTTGTTTCCAAGGTGCGGGGAGTTTCGAGTGCCGAA
GATTACTTCCTTCAACTCCCCGATACTTTGAAGGACAAAAGGATCTACGGAGCCCTTCTG
AATGCCTATGTGCGGGCAAGAATGCAAGAAAAGGCGGAGTCTTTAATTGACAACATGAGG
AATAAAGGTTATGCCTTGCATCCCCTTCCGTATAATGTGATGATGACTCTATACATGAAC
CTTAGGGAGTACGATAAAGTTGAGTCCATGGTTGCGGAAATGTTAGAAAAAAACATACGT
CTAGATATATATTCCTACAACATCTGGTTGTCGTCTTGTGGGTCCCAAGGATCCGTGGAA
AGAATGGAACAAGTATATAAGCAGATGAAAGAAGATCGAGGCATCAATCCGAACTGGACT
ACATTTAGCACAATGGCGACTATGTATATCAAGATGGGACTGCCTGAAAAAGCTGAAGAA
TGCTTGAGAAATGTAGAGAGCAGGATCACTGGTCGGGATCGTATACCCTATCATTATCTT
ATTACTCTTTATGGTAATGTTGGTAATAAAGAGGAGGTTTATCGGGTATGGAAGGTTTAC
AAATCTATTTTCCCCAGTATTCCGAATTTGGGTTATCATGCCATGATCTCATCTCTAGTT
AGGGCCAATGATATCGAAGGGGCAGAAAAGATTTACGAAGAGTGGCTATCTGTTAAAACA
TCGTATGACATTAGAGTAGCAAATCTTCTCTTGGGGTGGTATGTCAAAGATGGAAACATC
GATAAAGCTGAGAGCTTTTTCAATCACATAGCTGATGTGGGAGGAAAGCCTAATTCAAGC
TCATGGGAGACTCTTGCTGAAGGGCATATTGGAATGGCGAGAATCGATGAGGCTCTATCT
TGCCTGAAGGAAGCTTTTGTAACCCAAGGCCGAAGTTGGAGGCCAAATCCCACAAATGTT
TCTGCATTCTTTAATCTCTGTGAGGAAAAAGCAGACAAAGAAAGTAGGGATGTTTTGATG
GGATTGATAGAGCAAGCAGGATATCTAAGAAGTGTAACTTATGCATCACAAATTGGATTA
TCCGAAGGTGCTGTTGAAGACCTAAGTAACCGTAATGGTTCTGAAGATGAGAATGAGGAA
GATGATTCAGAGGTGCTTCTCAACCAACTGCAGGGCAGTGCGTGA
>EDWA@DN35130_c0_g1_i1
ATGTCCTCAGCCATACTTTTCACTGCCCCACCACTGCCAACACCCTCCATAAACCGTAGC
ACTCTCTCATTCACCGCCGCCGCCTCCTCCGCTTCCAACTTCCCACCAACACCAGACAAG
CTAGCTATTCTCTTAGACAAATCCAACTCCATCCATCACTTACTCCAAATCCACGCAGCT
CTCCTCCGCCACGGCCTTCATCAACACCACATCCTCAATTTCAAGCTTCAACGCTCTTAC
TCTTCGCAAGGCCGTCTCGACTACTCTCTCGCCCTCTTCAACCGGACTCGCAACCCCAAC
ATATTTTTCTACACTTCTATCATTAACGCCCACGCCCTTCATGGTCTCTCCCAAGAAGCT
CTGTTTATCTATACCCAAATGTTATATGAAGGTGTTCAGCCCAATGAGTTTACTTTCTCA
TCAATACTGAAATCTTGTTCTCTTGAACATGGGAAAATGCTTCATTCTCAGGTTATCAAA
CTAGGGTTTGATTCGGATTTGTATGTACAGACGGGTCTAGTCGATGTTTACGCCAGAGGG
GGTGACGTCGGGTCTGCCCGTCTCGTGTTTGAGAGAATGCCGGAAAAGAGTTTAGTTTCT
TTGACCACGATGCTAACTTGTTACGCGAAACACGGGGAGCTCAAGGAAGCAAGGTTGCTG
TTTGATGGAATGGTGAAGAAGGATGTGGTATGTTGGAATGTGATGATCGATGGGTATGCT
CAACATGGAATGCCTAATGAGGCATTGGTGCTTTTCAGGCGAATGCTGGCGGCCAAAGCT
CGGCCTAACGAAATCACCATACTAGCTGTTTTATCAGCTTGTGGGCAGCTTGGAGCTTTG
GAGTCAGGCAGATGGCTTCATTCGTATGTAGATAATAATGGTATTCGAGTGAATGTTCGT
CTTGCTACTGCTTTGATTGATATGTACAGCAAATGTGGGAGCTTGGAGGATGCAAGATTA
GTGTTCGATAAGATTTACGATAAGGATGTTGTTGCATGGAATTCAATGATTATAGGATAT
GCCTTGCACGGGTTCAGCCATGATGCGATAGAGTTGTTTAACGAAATGTGCAGGATGGGA
TTACGCCCTACTGATATTACATTCATTGGTGTCTTGGGTGCATGTGGTCACGCCGGTTTG
GTCGAAAAGGGATGGAGTTTTTTCAATGCAATGAGAGATGAATATGAGATTGAACCGAAG
ATTGAACACTATGGGTGTATGGTAAACCTTCTCGGTCGTGGCGGTCGATTGGAAGAGGCA
TACGAGCTTGTGAAGAACATGAAGGTAGAGCCTGATCCCATCTTGTGGGGAGCATTGCTT
GGAGCATGTAGATTACATGGTAATCTTGAATTGGGAGAGAAAATAGCAGAGTATCTTGTC
AGCCACAATCTTGCTAATTCTGGGACTTATATTCTTCTTTCGAATATGTATGCTGCGAAA
GGCAATTGGGAAGAAGTGGCAAGGATAAGGACTTTGATGAAAGACAGTGGGGTGCGGAAA
GAGCCTGGTTGTAGCTCAATCGAAGTGAACAATAGGGTTCATGAGTTCCTTGCTGGGGAT
TTGAAACACCCAAAAACTGAAGAAATATATAGAATGTTAGAGGAAATGAATGGTTGGCTC
AAAGCTCATGGTTACACCCCACAAACAGAGATTGTACTACATGACATAGGTGATGAACAG
AAAGAGCAGTCACTCGAAGTTCACAGTGAGAAGCTGGCGCTTGCATACGGTCTTATCAGC
ACTCAACCGGGGACCCCTATCAAGATCGTAAAGAACCTCCGGGTGTGCTCGGATTGCCAT
GCAGCAACCAAGTTGATCTCTAAAATCACCAGCCGTAAAATTGTAATGAGGGATCGGAAT
CGGTTCCACCATTTTGTGAATGGCTCATGTTCTTGCGGGGACTACTGGTGA
>EDWA@DN35134_c0_g1_i2
CCCGGCATCGCATTAATCGATATATTTTCTCGGAATCCAAACAAGAAACAATCGATTAAT
GCGATGCCGGGCGAGGAAATCAACAGCTTCATCAAGGTATGGTTACTTGTTCTAACATCC
CTATGTTATTCCCACGCGATTGCCAAAACTGTTCCCAAAGGCACCAAAAGACTCGCCGTT
CTCCTCCCCGTCGTCTGCCTCTTTCTCCTCCTCCCTCTCCAACTAAACTCGCCGCATCTC
GGCGGTCTCACGGCGTTTTTCATCGCTTGGCTCGCCAACTTCAAGCTCTTACTATTCGCC
CTGGACCGAGGTCCTTTGAACACCCATTTTTCTCTCCCACTTTTCATTGCTCTAGCTTGT
TTACCGATTAAGATCCGGCAGAACCCATCGTCAAAAACACATCTAAATAAAGGAATATCA
TCTTCTTCTTCTATGACTGTCAATTATGCTGTAAAGGGTCTGCTTTTGGGGATTATAGTG
TGGGCATATGACTACATTGATTACATGCATCCCTATGTTGTCAAGCTGCTTTATTGTTTG
CACATATATTTCTTCCTGGAGATTGTTTTGGCCGTCGGAGCAGCCGTGGTTCGATCCTTT
TCCGGGCTGGAGCTCGAGCCGCAGTTCAATGAACCGTTCCTTTCTACTTCGTTGCAAGAC
TTTTGGGGGAGAAGATGGAACTTGATGGTGACGAGTATCCTGCGCCCGACTGTATACGAA
CCGACCTTAAGGTTTTCGTCGGGCGTGATCGGGAGGAAATGGGCTCCTTTGCCGTCGGTG
TTTTCGACGTTCCTGGTGTCTGGTGTAATGCACGAGCTGATGTTTTACTATCTGGGGCGG
ATGAGTCCCACCGGGGAGATGACGTTGTTTTTTCTGATCCATGGGTTTTGTTTGGCGGTG
GAGATTGGTTTGAAGAAGGCGTTGAGAGGGTGGTGGCAGCCGCCGTGGGTGGTTACGGGA
CCGTTGACGGTTGGGTTCGTATTGGGCACGGGGTTTTGGTTGTTTATTCCACAGTTCTCG
CGGTGTAAGGCGGATGCTAGAGCGTTTGAAGAGTACGCTGAACTGGGCGCGTGGTTGAAA
GAGTGCTTGGGGTTTTGTTGGAAAAGTAAACGCTCGTGA
>EDWA@DN35135_c0_g1_i1
GGTGAATGGGTCGAGAAGCTCCTCGAAGATTTCTTGCGTTTCGTCGACGTTTACGGGATC
TTCCAATCGTCGTTCCTCGCACTCAAAGAGGAGCAACTCGCGGCGAGGGTGGCTCTGAGG
AGGAAAGACGATTCGAAGATCGCCGTGTATTTGAAAAGTCGCAAGAAAATGGCTAAAGAG
ATCGCTAAACTCGTGTCGTCAATTCGATGCGTCGGGCGGCCGTACTCGTTTTCCGGATCG
GCTTTTGTGTCGGTTGCAGACACCGAGCTGACCGGTGTCATCGGCGACGTTGTCGAAGTG
ACTGTTTTAGTTTCAATGGCGCTTTTCAATGGGATTTCGATGTCGTTTGGCTCGAGAAAA
CCGTGTTGGACGGGGTTAAGGTTGACGAAGAAGACCAAGAGAGATAAGGCGGAGGAAAGT
ATTAAAGAGTTTCAACAAATCGGCGAAGCCGACATGTGGGGTTTGAGAAAGAAGGAAGAC
GAGGAATTGAGGATGGTTCTGAACAGAATGCAAGACCTGGAACGGTGCATGGCTGATGTC
GAAAATGGCAGTGAAAAAACATTCAGGAGTTTGATTAAAACTAGGGTTTCACTGCTCAAT
ACTCTCACCCAATAG
>EDWA@DN35136_c0_g1_i1
AAGGATTCTCCCTTGAAAATCTACTCTTCCCCTGTTAACAAAGATTTGGATAAAATGGAG
CTGCAAGTTGGGGAAAATGAAGAATGCAACAAGAAGATGAAGATGACAGTTGGTTTGAAG
TCCGAATCGTCACCTCACTCAGCACAAGATAATCCTTTGATGTCGACAATTTCAAAACCT
AATCACTTACCGGCTGATCGAGCTTTTGGTTCTCAAAAGAAGGAGAAATTGATGGACCTC
CAATCTAGTCCTACTCCATTCACTTATCAAGAATTATTTTCCAAGCTGCTACAAGCTCGG
TTGGTTGCACCATGCTTCGCCAAACCACCATCACCTCCGTACATGAAATGGTTCAAGGAG
GAAGATCATTGTGATTTTCACGCTGGCATTCAAGGTCATTCCATTGAGAAATGTATAAGT
TTTAGACGCAAAATTCAGCATCTCTTGGATCTCAAGGTAATGGAGTTTGAGATGGCAGTT
CCGGGTCTGAAGATCAAT
>EDWA@DN35138_c0_g1_i1
CCTTTGATTTCCGAGTCTTCCTGTTTCAGAGCCCAGGCCAACCATTCCTTTTGGTATCTC
AACAAAGGAATTATTAAGTCCGGTGATGCCTCAGAAGTCTCAGCTACTACTGCATTCTGC
TTATCAAGATCAACATCTACTGTCAAATTCTCGCCAATCCATTTCTCATGCTCTTCTTCC
CAAACTTTCCACATTAACACTTCCCCGGACTTCTTCTTCTTTCGCCTTTTCGCATTATTT
CTCTTCTTTGTGCACGACACATTAAAGTCACAACCGACTTCATTTTTCTCAGACAATTCC
TGTTCATCATTGCCTCTGTTTGTTGAAGGCTCTGCAAAATCAAAAAAAGGTGATGCAAGA
AGGTTTCCTCGGTTTATGATTTAA
>EDWA@DN3513_c0_g1_i1
GTTGCTTCCAGATATTTTAAAGGTCCCGAGCTTCTTGTCGATTTGCAGGACTATGATTAC
TCTTTAGACTTGTGGAGCCTTGGTTGTATGTTTGCTGGAATGATATTTCGGAAGGAGCCA
TTCTTCTATGGGCATGATAATTATGATCAACTGGCCAAGATAGCCAAGGTTCTTGGGACT
GATGAATTAAATGCTTATCTGAATAAGTACCGCATAGAATTGGATCCACATCTTGCAGCC
CTTGTTGGGAGGCACAGTCGAAAACCTTGGACAAAGTTCATCAATCCTGAGAATCAACAT
CTGGCGTTACCTGAGGCCATTGACTTCCTTGATAAGTTGCTTCGATATGATCATCAAGAA
CGGCCAACTGCGAAAGAAGCAATGTCTCATCCTTATTTTAACCCGGTTAGAAACACTGAA
AGCAGCAGAACTCGTCCCTAG
>EDWA@DN3513_c0_g1_i2
TATTTTAAAGGTCCTGAGCTTCTAGTCGATTTGCAAGACTATGATTACTCTTTAGACTTG
TGGAGCCTTGGTTGTATGTTTGCTGGAATGATATTTCGGAAGGAGCCATTCTTCTATGGG
CATGATAATTATGATCAACTGGCCAAGATAGCCAAGGTTCTTGGGACTGATGAATTAAAT
GCTTATCTGAATAAGTACCGCATAGAATTGGATCCACATCTTGCAGCCCTTGTTGGGAGG
CACAGTCGAAAACCTTGGACAAAGTTCATCAATCCTGAGAATCAACATCTGGCGTTACCT
GAGGCCATTGACTTCCTTGATAAGTTGCTTCGATATGATCATCAAGAAAGACCAACTGCA
AAAGAAGCAATGGGTCATCCTTATTTTAACCAGGTTAGAAACACAGAAAGCAGCAGAACT
CGTGCGTAG
>EDWA@DN35144_c0_g1_i1
ATGCAGCCTCTCCGTGCACAATCTCAGCTGCCTCGCGACCAGGACGACGACTATAATCTC
AAGGACGCCAGTCCCCAGCTGGGTGAACGATGGCCTAAAGGCGGTGCTTTCGGAGGACGG
GGTTGGATGAATGGTGGCGAGAGATTCTCCACCACTTACGACCTCGTCGAGCAAATGTTC
TATCTCTACGTTCGGGTCGTCAAAGCTAAAGACCTGCCTCCGAGCTCCCTAACCGGAAGC
TGCGATCCCTACGTGGAAGTAAAGCTTGGGAACTACAGAGGAAGAACGAAGCAGTTTGAG
AGGAAAACAAACCCGGAATGGAACCAGGTGTTTGCTTTCTCAAAGGAACGTATTCAGTCC
TCGTTGCTAGAAGTTTATTTGAAGGATAAAGAAATGGTGGGACGAGATGATTACCTTGGA
AGGGTGGTTTTCGACTTGAACGAGGTTCCCACCAGAGTCCCACCCGACAGTCCATTGGCT
CCTCAATGGTACAGATTAGAGGACCGGCGCGGTGAAGGGAAGGTCAGGGGAGAGGTGATG
GTTGCGGTTTGGATGGGAACGCAAGCCGATGAAGCGTTCCCCGATGCTTGGCACTCGGAT
GCCGCCACAGTCCATGGAGAGGGCGTTTTCAACATCCGATCCAAGGTTTATGTGTCTCCG
AAGCTGTGGTACCTAAGGGTGAACGTGATTGAAGCTCAAGATGTGGTGGTCGATGATCGA
AATCGGCTCCCCGAAGTTTTCGTAAAAGCGCAGATCGGAAACCAAGTGCTGAGGACCAAG
ATATGCCCCACTCGCACGCCCAATCCGCTGTGGAATGAAGATTTAGTGTTTGTAACGGCT
GAGCCTTTCGAGGAACAGCTTTCGATCAGCGTTGAGGATCAAGTGCACCGTTCAAAGGAG
GATATGTTGGGGAAGATAAGCCTTCCGCTCAGCACGTTCGAGAAGCGGCTCGACCATCGT
CCGGTGCGTTCTCAGTGGTTCAACCTCGAGAAGTACGGTTTCGGCGCCATGGAAGGTGAT
AGGAGGAAAGAAGTCAAGTTTTCTAGTAGGATTCATTTGAGAGTTTGTCTTGAAGGTGGA
TATCATGTGCTTGATGAGTCAACAATGTACATTAGTGATCAAAGGCCCACAGCAAAACAG
CTTTGGAAACAACCTGTTGGGATGCTAGAAGTTGGCATTTTGGGTGCAAAAGGGCTCCTC
CCGATGAAAATGAAGGACGGCCGAGGGTGCACGGATGCCTATTGTGTGGCCAAGTTCGGC
CAGAAGTGGGTTCGGACCAGAACCATTCTTGAGACTTTCAATCCAAAATGGAACGAGCAA
TATACGTGGGAAGTTTACGATCCTTGCACGGTAATCACACTGGGAGTTTTTGACAACAGC
CACTTGGGTGGCAGCGGCGGCGGCGGCAACGGTGCTGGGAACAATGCAGCACGTGATTCA
CGGATCGGAAAGGTACGGATTCGGTTATCAACTCTAGAAGCTCATAGGATATACACACAT
TCTTACCCTCTCCTGGTGTTGCACCCACATGGATTGAAGAAAATGGGGGAGCTACAACTA
GCGTTTCGATTCACTACTCTCTCACTTGCTAACATTATATACATTTATGGGCACCCTTTG
CTGCCTAAGATGCATTACTTACATCCATTCACAGTTAATCAACTAGACAATCTGAGGTAC
CAAGCCATGAATATTGTGGCAAGGCGGCTCGGTCGAGCAGAGCCACCGTTGAGAAAAGAG
GTGGTTGAATATATGTTAGATGTGGATTCCCACATGTGGAGCATGAGAAGAAGCAAAGCT
AATTTCTTCCGTATCATGTCACTTGTCTCCGGCATGATCTCGGTCAGTCGTTGGTTCGGC
GATGTTTGCAACTGGAAGAACCCCATCACATCGGTCCTAGTCCATGTTCTGTTTCTGATT
CTGATATGGTACCCTGAGTTGATTCTGCCTACGCTATGTTTCTACATGTTCCTTGTGGGA
CTATGGAACTATAGGTTTCGCCCAAGGCACCCGCCCCACATGGATACAAGGCTTTCATGG
GCTGAGGCAGTGAATCCAGATGAGCTCGATGAAGAATTCGACACCTTTCCGACATGTAAA
CCACATGACGTAGTTAGAATGAGGTATGATCGTCTTCGAAGCGTTGCAGGGAGGATTCAA
ACAGTTGTGGGCGACATAGCAACACAAGGAGAGAGATTCGAGTCGCTGTTAGGGTGGAGA
GACCCTCGAGCCACCAGCCTATTCATTCTGTTTTGTCTTTGTACGGCTGTTGTGCTGTAT
GCAACGCCGTTTAGAGTGGTGGCTCTGGTTGGTGGTCTATATTGCCTGCGCCACCCCAAA
TTCCGGAGCAAGCTGCCATCTGTGCCCAGCAATTTCTTCAAGCGGTTGCCTGCTCGGTGT
GATAGTTTACTGTGA
>EDWA@DN35146_c0_g1_i1
ACAGTGGAAAATGAATCCGCTGCAATGCTTGTTACACTTGGACCGGATTACATAGGAGCT
AAAGGAGACATCAATGTTTGGAATCCAAGTCTTAGTTTTCCGGACCATGAATTCAGTACG
GCTCAAATCTGGGTTAAAAGTGGCCCTGCTGATGTATATGAAAGCCTGGAATCTGGATGG
GCGGTATTCCCAAATTTATACGGTGACAAAAAGGCCAGATTGTTTGTACGCTGGAGTGCA
AATTCATCTATTTATTCAGGTTGCTTCGACCTCTTATGCGACGGCTTCATTCAAACAAAC
CACCAAGTCGCCCTCGGAGCAGCCGTTGAGCCGGTGTCCAGTGTGTCTGGTCAACAGTAT
TATATCACTATTGGCATATACAAGGATCCACAAACGAACAATTGGTGGTTAAAATATGGG
GACGATACACCAATAGGGTATTGGCCAGGAAGCCTATTTTCTTTCTTGACTCACAGTTCT
AAACTGGTGGAATGGGGTGGACGAGTTTATAGCACGAACGTGAAGAAATCGCCTCATACG
AAGGCCGGCATGGGAAGTGGACACTTTGCTTCTGGTTTGTTTGGGAAAGCCTGTTTCATA
CGAAATGTTGCGGTCGTGGATTTTTCAATGCAACTCAAGTATCCACAGTGGGTGGGCACT
TGGGACGATGAGTTTAACTGCTACACTGTTTATAATGACAAAAAAAGTAGTGCAACTTCA
CCAGCGTTTTACTTTGGGGGGCCTGGTCAGAATCCTCAATGTCCCTGA
>EDWA@DN35149_c0_g1_i1
AAAACCTTTTTTTCTGAAATGGAACCCAAATCTCGCGGTGTGTTTCGTTCTGTTTCTGCC
TTGGTGTTACTTTTCTTGTTTTACACTCACGAGAATGGATTCAAAACCCCATTTTTAGTG
AAACCCAGAGCTGGGATTGATGATCATGGTGAAGTTATCCACAGGAGAATCATAGAAACT
GATGATCCAAGTGTTAAAGTTGATGACTTTACAGCCAATAATGTTGCAGCTCGAAAACCC
AAAATTTGTTCCGGGTTGTTTGAACACAAGGGGTATCGAACTCAGTGTGATTACTTGATT
GCTCACCCCGAGTGTAATCCTGGAGGGTTTTTCAATTACATCAAGTTCTTCTACTGTAGC
TGTCAAGATTTCAGCTTTTTCGGGTTCACATTGTTGGCTATATGGCTTGTTGCATTGTTT
TATCTATTGGGAAACACTGCGGCGGATTACTTCTGTTGTTCTTTGGAAAAGCTTTCGAGT
TTATTGAAGATGTCGCCGACTGTTGCCGGTGTTACATTGTTGCCACTAGGGAACGGTGCT
CCCGACCTGTTTGCGAGCATTGCTGCGTTTTCGGGTAAGAATTCGGGCGAAGTGGGGATT
AATAGTGTGTTAGGAGGGGCTGTGTTTGTTACTTGTGTTGTTGTTGGGATTATTTCCCTT
TGTATAGCTGATAAAAGGGTTCAAATTGATAGGAATTCCTTTGTTAGGGACATTGGTTTC
TTTTTGTTTTGTTTGATTTGGTTGTTCCTGTTTTTAACTGTCGGAGAAGTCACTGTCGGG
ACTGCTTTGCTGTTTGTTTTACTTTATGTGATTTATGTGCTTGCTGTTGCTCTCAATGAG
GTTGCTAGGATCAACATTAGGGTGTTTAAGTTGGGGTATGTAACACCCTTGTTGCCTAGT
CAAGATGAGGAGGGGGATTCTATCTATGCCTCGTTGCTCGAATCGGGCTCGAAAAATGAT
GTACCGTGTCTCGAAAATAGGTTACCTCATTGGATGTGGGCATCTCAGGTGGCAATCTTT
TCCGATGAGCCTGTAGAGGATACGAAACCGACATGGGGTTGGAATGATGAGGAAACGTTG
AAGGAACGGTCTCCGTTCTCGTTTTGTAGGTTTCTTTCGTTGTTGGAGTTGCCATTGATG
GTTCCGCGGCGGTTAACGATCCCTATGGTGGAAGAGAGATGGTCGAAGGGGTATGCCGTG
GCTAGTGCTACATTGGCACCAATACTTCTTGCTTGCTTGTGGAACACTCGAGATGATGAT
GCAACTCAATTAAGTCAGGAAATTGTGTACTTCATTGGTGTAATCCTCGGTGGTATACTC
GGAGTTCCTGCGTATCTATTCACCACATCCGATCATCCGCCTCGTCGGTTTTTGCTTCCA
TGGGTCTTGGGAGGATTTATTATGAGTATAGTCTGGTTTTACATGATCGCGAGCGAGCTC
GTTGCGTTGTTGGTGGCATTAGGTGTGATCTTTCGTATCAAACCTTCGATCCTTGGTCTA
ACCGTATTGGCATGGGGCAACTCGATGGGAGATTTGATGTCAGACATTGCCCTCGCAATG
AAAGGCGGGGATAGCGTACAGATTGCCATGTCGGGGTGCTACGCCGGACCGATGTTCAAC
ACGCTTGCCGGTTTGGGCATCTCGTTGGTGCTCGGAGCTTGGAATAAAAGACCTGACCCA
TACATAGTTCCCAAAGATAGCAGCTTGTTTTGCACAATGGGGTTTTTAGCTTTAGGCCTA
GTCTGGTCCTTCATTGTGTTGCCCCGGAACGATATGCGGCCGAACAAGACACTGGCGATC
GGCCTTATAACGATCTACTTGATATTTGTCACTGTTCAGGTGAGTGCATCCCTTGGTGTT
TTAACCATAGGTTTCGGTTGA
>EDWA@DN3514_c0_g1_i4
GGATTTTGGTGGCGATTGAGATCGGAGAAAAAAATGCGAGTGAAGGAAATGCATCCACTA
TGTTGTATATCGTTGGAGAGTCCCGGTGTCAGTAACCAGTCGCCGGAGGTTTTGTTGACT
CGAGCTAGGAGCATGTCGTCCTGTAGACTATCCGGATATGAGATCGGCAATGCGACGGCG
GGAGGATCCGAAGGCAGCGTCGCCGGGATTCTTTACAAGTGGACTAATTACGGAAAAGGA
TGGAGATCCAGGTGGTTTTTGCTTCGGAATGGAGTGATATCTTATTCGAAGGTTCGTCGG
TCGGAGACTCTCAACCTCCTCTCTCCGAGTGATGAGGTCAGATTGATTGGTGATGTCTCC
AGCAATCGGCTTTCCAGGATGGACAGTTGTAGCGGTAGATGGAAACACCAGAAAACCGTT
GGCATTGTTCATTTAAAGATCTCGTCATTCCGGGAGAGCAAATCTGATGACCGACGGTTT
TACATTTTCACTGCCACAAAGACCCTTCATTTGAGAACCGATTCTAAGAGAGATCGGGTT
GCTTGGATACAAGCTTTGGTATCAACCAGGAGCCTTTTCTTGCTGAGACCAATAAATGAT
AATCTTCCTCTTGTCCCCTGTGATTTGTCTAAATCAACTGATAGGCTCAAGAAACGGTTG
CTTGAGGAGGGAATTGGTGATAACCTTGTGAAGGATTGTGAGCAGATTATGCTCTCAGAG
TTTTCAGAGATACAAGGACAACTTAAAGTTCTTTGTGAAGAAAGATCTACTTTGCTCGAC
ACATTAAGGCAGTTGGAGGCTGCTAATATCGAAGCTGAAACCTTTGGAATTCATGATGGA
GACTACCAGTTATCAAAGCATGAATTTTCTGGTATAGGGTGTGGAAAATATAGTGAAGGC
AGTACAACTGAATCTTCTGGTGATATTGAGAAACAAGAGCTTGAGGATGTGTCTGATGAA
GATGAAACCTCCTACTATGACACAAAAGAGTATTTTACTGAACCTACTATCAGCTGTGGA
TCCATAACAGTGGCAGCTGATCATGCAGATATTCAGAAAGAAAATGCAAATCAATTAGAT
AACGCGGATGAGATGCATTCTGATAAAGAAGATGTTTATTCCAGATATCCTAAAATTGGA
AGGCGAAACAAGCTTCCTGATCCAGTTGAAAAAGAGAAAGGGGTTAGCCTTTGGTCTATG
ATCAAAGACAATGTGGGAAAGGATCTCACACGAGTTTGTCTCCCTGTCTACTTTAATGAA
CCAATATCGTCCCTTCAAAAATGTTTTGAGGATCTAGAATATTCTTATCTTTTAGATCAA
GCATTCGAGTACGGAAAAGAAGGGAACAGTCTCCAACGTATTCTTAATGTTGCAGCGTTT
GCCGTTTCTGCGTATGCTTCTTCTGAAGGTCGACACTGTAAGCCCTTCAATCCTTTGCTA
GGAGAAACTTATGAAGCAGACTTTCCTGACAAAGGAGTTCGTTTCTTCTCTGAGAAGGTT
AGTCACCACCCAACCCTTATTGCCTGTCATTGTGAAGGTAAAGGTTGGAAATTCTGGGCT
GAAAGTAACCTCCGGACAAAATTTTGGGGGAGGTCAATTCAGCTTGATCCTGTTGGAGTT
TTGACACTGGAGTTTGATGATGGTGAAATATTTCAGTGGAGCAAGGTAACAACTACTATT
TATAATCTTGTCTTTGGTAAGTTGTATTGTGATCACCATGGATTGATGCACATTCTTGGG
AATCGTCAATATTCATGCAAACTCAAATTCAAAGAGCAGTCTATTCTTGACCGGAACCCT
CACCAAGTCCATGGTTTTGTTGAAGACCTTTCGGGTAAAAAGGTTGCAACATTAGTTGGC
AAATGGGACGACGGCATGTATTATATCAATGGTGATGGGAGTGGCAAGATGAAGGACTGC
AACCCATCAAATGCTTCCTTGCTATGGAAGAGGAGCAAGCCACCTCCTAACCTAACACGC
TACAACTTAACACCATTTGCAGTAACGTTAAATGAGCTAACACCAGGATTGCGGGTAGAG
ATGATGTGTTGCATCACTTTCTCAAAAGCATTTTCATGTTCCTCTTTTGCATGTCTAATT
TTTTTTCTATAG
>EDWA@DN3514_c0_g1_i6
ATGCGGGTGAAGGAAATGCATCCGCTATGTTGTATATCGTTGGAGAGTCCCTCTGTCGGT
GACCAGTCGCCGGAGGTTTTATTGACTCGAGCTAGGAGCATGCCGGCTGGGAATTTATCC
GGATCTGAGATAGGCAATGCGACGTCGAGTTTGACGGCGGTAGGATCCGAAGGCACCGTC
GCTGGGATTCTTTACAAGTGGACTAATTACGGCAAAGGATGGAGATCTAGGTGGTTTTTG
CTTCGAAATGGAGTGATATCTTACTCGAAGGTTCGCCGCTCGGAGAGTCTCAACTTCCTC
TCTCCCACAGATGAGGTCAGATTGATCGGTGATGTCTCCAGCAGTCGGCTTTCGAGGATG
GACAGTTGCAGCGGTAGACGGAAACACCAGAAAACCGTCGGCATTGTTCATTTAAAGATC
TCCTCATTCCGGGAGAGCAAGTCTGATGACAGACGGTTTTACATTTTCACTGCAACGAAG
ACCCTTCATTTGAGAACCGATTCTAAGAGAGATCGGGTTGCTTGGATACAAGCTTTGGTA
TCAACCAGGAGCCTTTTCTTGCTGAGACCAATAAATGATAATCTTCCTCTTGTCCCCTGT
GATTTGTCTAAATCAACTGATAGGCTCAAGAAACGGTTGCTTGAGGAGGGAATTGGTGAT
AACCTTGTGAAGGATTGTGAGCAGATTATGCTCTCGGAGTTCTCGAATATACAAGGACAA
CTTAAAGTTCTATGTGAAGAAAAATCGATTTTGCTTGACACATTAAGGCAGCTGGAGGCA
GCTAATATCGAAACTGAAACATTCGGAATTCATGATGGAGATTATCAGTTGTCAAAGCAT
GGATATTCTGATATAGGGCGTGGAAAATATAGTGAAGGCAGCACAACTGAATTTTCTGGT
GATATTGAGAAACAAGAGCTTGAGGATGTGTCTGATGAAGATGAAACCTCCTACTATGAC
ACAAAAGAGTATTTTACTGAACCCACTGTCAGCTATGGATCCATAAGAGGGGCAGCTGAT
CATGCAGATGATCAGAAAGAAAATGAAAATCAATTAGTTAACGTGGACAGGATGCATGCT
GCTAAAGAAGATTTTTATTCGAGATATCCTAAAATTGGAAGGCGTAAAAAGCTTCCTGAT
CCAGTTGAGAAAGAGAAAGGGGTTAGCCTTTGGTCTATGATCAAAGACAATGTGGGAAAG
GATCTCACACGAGTTTGTCTCCCTGTTTACTTTAATGAACCAATATCATCTCTTCAGAAA
TGTTTTGAGGACCTAGAATATTCTTATCTTTTAGACCGAGCATACGAGTATGGAATAGAA
GTATGTTGTTCGTACATTTCATCTTTAATATTACCTGTGTCTTGA
>EDWA@DN3514_c0_g1_i9
ATGGTGCTCTCGCTTTTATGTCTCTGCAATCTGATTGTAAGCTCTGTTTGGATGTTCCTG
TTATATTTTCAGGGGAACAGTCTCCAGCGTATTCTTCATGTTGCAGCATTTGCTGTTTCT
GGATATGCTTCTTCTGAAGGACGACATTGTAAGCCCTTCAATCCTTTGCTCGGAGAAACT
TATGAGGCAGACTTTCCTGACAAAGGAGTTCGTTTCTTCTCTGAGAAGGTTAGTCACCAC
CCAACCCTTATTGCCTGTCATTGTGAAGGTAAAGGTTGGAAATTCTGGGGTGAAAGTAAC
CTCCGCACAAAGTTTTGGGGGCGGTCAATTCAGCTTGACCCTGTTGGAGTTTTGACACTG
GAGTTTGATGATGGTGAAATATTTCAGTGGAGCAAGGTAACAACTAGTATTTATAATCTT
ATCCTTGGTAAAGTATATTGTGATCACCATGGCTTGATGCACATTCATGGGAATCGCCAG
TATTCATGCCAACTCAAATTCAAAGAGCAATCTATTCTTGATCGGAACCCTCACCAGGTC
AATGGGTTTGTCGAAGACCTTTCGAGTAGAAAAGTTGCAACATTATTTGGCAAATGGGAT
GACAGCATGTATTACATCAACAGTGATGGCAGTGGCAAACCAAAGGACTGCAGCCCTTCT
TCAAGTGCCACCTTGCTATGGAAGAGGAACAAACCACCTCCTAATTTGACTCGATACAAT
TTAACATCATTTGCAATTACACTAAATGAACTAACGCCTGGACTGCAGGAGAAGCTCCCA
CCTACGGATTCAAGGCTCCGACCAGATCAACGGCATTTGGAGAATGGGGAATATGATAGA
GCAAATGCAGAGAAACAGCGGTTAGAGAGGAGGCAGAGAATATCGAGAAAACTACAAGAA
AATGGGTGGAAGCCTAGATGGTTCCAGAGAGACGGTGAAAATGGATCCTTCCGTTATGTG
GGCGGTTATTGGGAAGCAAGAGAACAGGGAAAATGGGATGACTGCCCGAATATATTTGGG
GAATTCGAAGAACTTGTTGATTCCTCCGAATAA
>EDWA@DN35155_c0_g2_i3
ATGGAGAGATCGATGCTTGTTAAAGATGTTCAACAACTCAATGGAAATCTCCATCACTCT
CTTTCTTCTGCTTCTCAAAGACATGTAACGTACAGTTGTGGTTCTTGTGGGTATGAGCTA
AACCTAAGTTCCTCTAGTCGAAACACCGCAACAATAGGCTCTAAGTACGGGAAATCAATA
AAGCGAGGGATTATATCGTTCTTTAGTATAGATGAGAGCAGATTTACGCAAGTTGATGAG
TTCCGATGGAGTCCTTACTTTTCAAAGCATTCATGGGGCTTGTTCCGCCGTAGAACCAAA
CTTCTTTGCCGCAAGTGTGGCAACCATATTGGAAATGCTTATGAAGATAGAACTTCAGGC
CACCCTATTGTATTAGATGGATCGGATTCAACCACCGGTAATGAAGGTTCTAGTTGTAGA
AAATATGATATCCGGATCTGTGCCCTACAACCTTCATCTGTTTTCGGAACTCCATCTTTT
ATGTGA
>EDWA@DN35159_c0_g1_i1
GGTGCACCCGATGTCGTCGCTGTCCCTCTAGATGGCCACCGTCATTCTAGAAACGCAACC
GTGTTAGGCAAGGCAATCAAAGTTAATCATGCAAGATGCAACAAGCTGTCTGTAGGCCTT
CGAGTAAACGTGAAGAATACGGGATCGAAGGACGGTACTCATACAATGCTGGTGTTTTCA
ACTCCACCTGCAGGGCATTGGGCTCCTCATAAGCAGCTGGTAGCCTTTGCAAAAGTGCAT
GTTCCGGCAGGGTCGGAACAACAAGTCGGAATCAGCATCCATGTGTGCAAGTTCCTGAGC
GTCGTGGACACGTCCGGGGTTCGAAGAATTCCGATAGGAGTACATCATCTCCACATCGAT
AACGTTAAGCATCCCGTATCACTTCGAGCAGAAACATTAGGGGTGATCAAATCATAG
>EDWA@DN3515_c0_g1_i1
ATGCTCCTTTACCTTTCGGTTTCTCTGAAATGTTACTCGCCGCAGACGTTCTCGAACACG
GTTGAAGAGAAGGCAAAATGGATTTTCAACAAACTGAAAGGAAAGCCACTGAAAAGCTTG
CCGGATCTCCTCCGAGAGTACAACTTACCACCAGGCCTATTTCCCCAGAACGTCATCTGT
TACGAATTCGATGAAACCAAGGCCAAGCTTGTTGTTTACTTGTCCTCTCCATGTGAGGTT
AGCTTCAAGGATTCCTCGGTTATAAGGTACGCAACGCGTGTGAAAGCGATTCTCCTTAGG
GGAAAGCTCACAGGCATTGAGGGAATGAAGACAAAGGTCCTAGTTTGGGTTAAAGTCACA
GGTGTGGCGGTCGAAGGCTATAAATCCGACAAGGTGTGGTTCACTGCCGGAGTCAAGAAG
TCGAGGCCTAAGGATGCTTACGAAACACCCCGGGATGCTGTCAGAGTTGAAGAATTTTGA
>EDWA@DN35161_c0_g1_i1
ATGCGAACACTAGTTTTGCTTCGACACCGTAGTTTCTTTCAAGCAATACATCGAACACTT
GGTGGTGCCTCTTCTCTCAAGTTTCTTTGTTCCACAACAGCTGATAACCTTCAAGGGCAA
ACTCCGGAGTCAGAACAAGAAGAACCCAAATGCTTATCGTTGAGAATTGAGAGACTCCTT
AAAGGAGAAACTGTTGGGTTAGCGTTTAAAAGCTGGATGGCTGATGGATTTCCCGTTCAT
AGAGGTGATATTTTTCACGCCATTAATCGGTTGAGGAAACTTAACTTGAATAAACGAGCT
CTTGAGGTGATGGAATGGGTGATTAGAGAGAGACCGTATCGGCCGAAAGAATTAGACTAC
TCTTACCTATTGGAATTTACAACTAAACTCCATGGCATATCACAAGGTGAAAAGCTATTT
AGTTGTGTCCCTCACGAGTTTCGGAATGAGTTGCTCTACAATAATCTTGTGATTGCATGC
TTGGATAAAGGTATGATAAGGCTTTCACTCGAGTACATGAAGAAAATGAGGGAATTGAGA
CACCCTATCTCATACTTGGTTTTCAACCGTCTGATAATCCTCCATTCATCTCCGGGACGT
AGGAAGACCATTCCTAAAATTCAAAATCAAATGAAGGCAGATAAGGTGGTTCGACACGTC
TCCACCTACAACATTCTCATGAAAATAGAGGCAAATGACCACAACATTGAAGGATTAGTA
AAGGTTTTCAATGATATGAGGCGAGTAGAAGTTGATCCGAATGAGGTATCTTACTGCATA
CTAGCTACGGCACATGCAGTGGCAAGGCTATACACAGCAGCTGAAGCTTATGTTGAGGCT
GTTGAGGAGGCTATGACTGGGAATAACTGGTCGACACTAGACGTCCTAATTATATTGTAT
GGGTATTTGGGGAAAGGGAAGGAAATAGAGAGAACTTGGGGCACTGTGCAAGAGTTCCCC
CATGTTCGATTGAAAAGTTATGTTCTGACAATTGAAGCATATGGTAGGATAGGAAAGCTA
AGTCAAGCTGAAGAGCTTTGGTTACAAATGAAGTCGGTAAAAGGGTTGAAATCAACTGAG
CAGTTCAATTCAATGATATCCGTATACTGCAAAAATGGGCTTTTCACCAAAGCAACTGAG
ATTTACAGAGAAATGAGGATGAATGGATATAAACCAAATTCCATTACCTTTCGACAACTT
GCCCTGGGGTGCTTAAAAGCAGGACTGGTGGCGGAATGCTTGAAGACTCTAGAAAAGGAG
ATGAATTTGACAACAAGCAACAAAGTCAGATGTTCGACACCGTGGTTGGAGACCACCTTT
TCGATGATAGAAATTTTTGCTGAAAAAGGTGATGTGAAGAATGCTGAGAAGTTGTTTGAA
GAGGTTAAAAAAGCCAACTATTCCCGGTATACCTTTGTGTACAATACTTTGATCAAGGCT
TATGTGAAGGCCAAAATCTATGATCCTAATCTTTTGAAAAGGATGATTCTTGGAGGGGCT
AGGCCAGATGCTGAAACCTATAGCTTACTGAAACTTAGTGAGCAGTTCCAAAGATAA
>EDWA@DN35163_c0_g1_i1
GAGAAAGTGTTTTTGAAAGACTCACCTTGGAAGAAGGTAATGAGGTTTGGTAGGAAAGGT
AAGTTGAGTCCGAGATTCATTGGACCTTATAAGGTAGTTGAGAGGATTGGTCTCATTGCA
TATAGATTGAGACTCCCGACCGAGCTAGAGAAGATTCATGATGTGTTCCACGTGTCGATG
CTCCGAAAATATAGATCGGATATGTCTCACGTAATGCCTGTAGAAGAGATTGAATTGAAT
CCGGATTTGACATATGATGAGGAACCAGTGGAGATCTTAGCCTCAGACAACAAGTTGTTG
CGTGGTAGATCAATTGAGTTG
>EDWA@DN35169_c0_g1_i1
ACCGAGGACAAGTATTTGAACCATTCGATCTGGTTGGCTAACCGAGACGATCCCATTGCA
GACGATTCGGGAGTTCTCATTGTAGACGACACCGGGCTGAAAATTAATCGCACCGGTGGG
AATCCTATCCAACTTTTCTCACTTCAATCTACCTCTATCACCATCAACAGTTCCGATATG
ATGCTCCTGTTACACAATTCGGGCAATCTTGTTCTGCAATGTACAGACATAGAAAACGGG
GAAAACGTAGTATTGTGGCAAAGCTTTGATCATCCAACTGACACTTTCCTGCCCGAGCCG
ATGAAGTTGGGGGTCAGCCATGGGAGGAGAATGTCACTTACATCTTGGTTGACTGATTCA
ATCCCGGCGTCCGGATCGTTAACACTCGAATGGGATCCTGTTGGAAACCTATTAGTTGTT
CTGCTTAGAGAAAGGGTTTTATGGTCTACTGGAGACATGCTATCCTTGGATCCAAACCAG
ATCTACAATTTCACTTATGTTTCTAGTCCAGATGAGCAATATCTTTATTATACGACAGTA
ATTAGTCAACTTGCACTTGAAGAAAATCCCAGGTTATTGTTCCGTCACAATGGGAATTTA
GTACACGGAGGAAGTCGCTTAAACATAATCAGTTCGAATACATGTGACGGTAATAGCACG
GAGAAGGGTTGCAAGAGATGGGAAGGACCAAAGTGCAGAAACAAAGGTGATAAGTACGGA
CTGAGATCAATAACACCTGCAAATTTATTTTCTACCAACGGTACACTAAGGGGGAACTTC
AGTCTTTCCATAAACGACTGTAAGGACATATGCTGGAATGACTGCCATTGCTTGGGAGTC
AATGCGGATAGAGAGCTCGGTTGTGAGTTTCTTACAGGGCCTTACGATGAAGGTGCGTTG
GATGGAGTGTCATATCATGTCATAATTCGCAACCGTTCAATGTCGAAAACATGGATATGG
ATATTAATCTCCATAGCAATGGCTCTAACGATCATAGTACTTCTTTCCATCCTGTTTTAT
TTGAGAAGACGAAGTCGAGCTAGAATGGAAGAGAAGTTCCTACTTGACTTAATGACTTCC
GAAGATGCAAGTGACACAAGGGAGCTTCAAACCGGAAGCAAATGTCACAATCTGAACATA
TATACAGCAGAAGTAATCGTGCCTGCTACAAACGGCTTCTCAGTGGAAAATTTGCTTGGA
AAAGGTGGCTTTGGATCCGTTTTCAAGGGAACATTGAGAGATGGACTAGAAGTGGCGATA
AAAAGATTATCAAGAGGATCGACACAAGGGCTGGTGGAGTTCAAAAATGAGCTTATACTT
ATAGCCAAACTGCAACACACAAACCTGGTGCGGCTCTTAGGCTTTTGCGTTCAAGGGGAC
GAGAAAATGCTAGTTTATGAGTACTTGCCTAATAAAAGCTTGGACTCTTTCATCTTCGAT
GAATCAAAAAGGAAGTTAATGGATTGGGATAAGCGGTTTAGCATCATTGAAGGGATAGCT
CAAGGACTACTTTATCTTCACAAATACTCTAGACTAAGAATCATTCACAGAGATTTGAAG
TTGAGTAACATATTGCTTGACCAAAACTTGAACCCCAAGATATCAGATTTCGGGATGGCA
AGGATTTACAAAACAAATGAAGCTGGAACAAATACGAACCGGATTGTTGGCACATATGGC
TACATGTCTCCAGAATATGCAATGGATGGCGTATTCTCTGAGAAATCTGATGTTTATAGT
TTTGGAGTTATGATGTTGGAAGTTGTCAGTGGTCGGAAAAACAACAGCCATTTTGAGTTT
GACCGTCCACTTAACCTGGTTGGATATGCATGGGAACTATGGAAACACGGTGCAGCATTA
GAATTAATGGATCCGAGTTTAAGTGATTCGTGTCCTAAACAATACCAGGTTTTAAGGTGC
ATTACTTTGGGGCTGCTATGCGTGGAAGATAGTCCACTAGATCGACCGATGATGTCCGAT
GTTATATCGGTGCTAAATGGAGAAATGCAATTGCCGTTGCCAAAACAGCCTGCATTTACC
ACTGGAAGAAGGATTGTAGAAACGGATGGAGGGGACAGAGAGATGGAAAATAACTCTGTA
AACGGCCTAACCATGTCTACCATGGATGCAAGATGA
>EDWA@DN3516_c0_g1_i1
ATGGCTTCTTCTCTAGCTCTCAAGAGGCTCGTCTCATCGAACATCCTGCCAAGCTCCTTG
CGCGTGGTCCGCCCAATTGTCACCGCTCCGTCAAGTTCCCGACTCTCTAACACCAGCGCC
ACGCGTGAAGATGTGTTCGATCCACTCTCTCCAACAAGGAGTCCGAGCCAAGTCGTGAAC
ATTAGGGATCGGTTCATGAAGAACCCATTTCTCTCCGCTTCCCGTGACATGGCGACGCTC
GCGAAAGGCGAGGTCAAAGAATCGAATGAGGGGGAAACCGGCGAGCGAAAAAATATCCTT
CGCCCGTTGTCTCCGCATCTTCCTGTTTACAAGCCACACCTTCATTCGACGCTTTCAATT
ACCAATAGAATCTCCGGGGCTTTCCTTACCTCTGTGCTCCTGTTTTCCTATCTTCTTTCT
CTGAAAATGGGTTCGGTTTGCTTAACCTATTCGAGTTTCTACCAATTCTTCTTTTATTCA
GCAAAGCTTTTCCTAGTTTCCGCCTCAGTTTCTGCCTTAGCCATGTCCTATCATACATAT
TATGGGATTCGTCATTTATTGATGGATCTGCTCAAAATGGGTGTTCCTAAGGTTAAGTGA
>EDWA@DN3516_c0_g1_i2
ATGGCTTCTTCTCTAGCTCTCAAGAGGCTCGTCTCATCGAACATCCTGCCAAGCTCCTTG
CGCGTGGTCCGCCCAATTGTCACCGCTCCGTCCACCTCCAGAATCTCTAGCACCAACGCA
ATGCGCGACGACGTCTTTGATCCTCTCTCTCCAACAATGAGCCCGAGCCAAGTCGTGAAC
ACGAGGGATCAGTTAATGAAGAACCCATTTTTCTCCTCTTCCCGTGGCATGGCAACGCTT
GCGAAAGGCAATGAGGGGGAAACCGGCGAGCAGAAAAATATCCTTCGCCCGTTATCTCCT
CATCTTCCTATTTACAAGCCACAGCTTAATTCAACGCTTTCAATCTCCAATAGAATCTCC
GGGGCTTTCCTTACCTCTGTGCTCCTGTTTTCCTATCTTCTTTCTCTGAAAATGGGTTCG
GTTTGCTTAACCTATTCGAGTTTCTACCAATTCTTCTTTTATTCAGCAAAGCTTTTCCTA
GTTTCCGCCTCAGTTTCTGCCTTAGCCATGTCCTATCATACATATTATGGGATTCGTCAT
TTATTGATGGATTTGCTCAAAGTGGGTGTTCCTAAGGTCAAGTGA
>EDWA@DN35172_c0_g1_i1
GAGGAAGTGTATATGCAAGTCCCACCAGGTTTTGAAGATCACTCAACAAATCAGAAGGTG
TGCAAATTGAATAAATCCTTGTATGGCTTGAAACAGTCCCCAAGGGCGTGGTTCGACAGG
TTTGCCAAAGCTATTGTGAGGAATGGGTACAAACAATGTCAGGCAGACCACACTTTGTTC
AAAAATATTACACCAGATGGTAAGAAAACGTTTTTAATTGTCTATGTTGATGATATAATT
ATCACTGGTGATAATGCAGAAGAAATTAAGAGATTAAAGGCATTCTTAGCAAGAGAATTT
GAGACGAAAGATCTTGGAAGTCTCAGGTATTTTTTGGGAATGGAAGTT
>EDWA@DN35173_c0_g1_i1
ATGAAAGGTGGACAGAAAAGAGAGACCGAGTCTTTTGTGTTTGAACCTGAAGTAATTGGA
CGGGAAGAAGATAAAGAAAAGATAATACATATGTTACTGGTAAATACTGAGAGAAGAGCT
AAAAATTTTGTCTCGGTTATTCCCTTAGTGGGTTTAGGGGGCATTGGTAAAACTACTTTA
GCTCAAGCAGTCTATAATGATGAGAGGGTGATGGGAAACTTTGAGCTGAGGATGTGGGTC
TTTGTTAATGGAGATTTCAGTGTGAGAAAGATTCTGAACTTGATGATGGAATCTGCAACT
AGGAGAAGATGTGATGATCTCTTTGGAATGGATGCTCTTCAGTTTCAACTATGA
>EDWA@DN3517_c0_g1_i1
ATGGCGAAAACCGCCGCAATCCTCCTCCTCTTCCTTCTCTCAATCCTCTCCTCCACCACG
GCCGAGATCAAGACTCTAACCATCAAATCCGACGCCCGCCCTATGATCCTCTTCGAAAAA
TTTGGCTTCACCCACACCGGCCACGTCACCATCTCCGTCTCCTCCGTCTCCGTCTCTTCT
TCCGCCAACGCCCCCAACCCTTCCCCTTCCCGCCTCGGCTTCTTCCTCTTATCCGAAGAA
TCTCTCCTCCAAGTCCTCCTCGAGATCCAGCAGAATCCCCACTTTTGCGTCCTCGACTCC
CACTACATCCAACACCTCTTCACCTTCAGCGACCTCTCACCGCCTCCCCTCTCGCGTTTC
AACCGCTCGTACCCCGTCTCTTCCCCCAATGAGTACTCCCTCTTCTTCTCCAACTGCGCC
CCCGAAACGCGCGTCTCGATGGACGTCCGTACCGAAATCTACAACCTCGACAGGGACGAC
TCGAAGGATTACCTCTCCGCCGGCCAAACCCAGCTTCCTTCTCTCTACACCATCTTCTCA
GTTCTCTACTTAGCCTTCTTAGGTTATTGGGTCTTCGTTTGTTATACTAACAAACGATCC
GTACACCGGATCCATTTATTAATGGCAGGGCTGCTGTTATTCAAAGCTTTGAATCTGATC
TGCGCCGCCGAAGATAAGCATTACGTCAAAGTTACCGGTACCCCTCACGGTTGGGATGTT
CTGTTCTACATTTTTCAGTTCATTCGTGTCATTTTGTTATTCACCGTTATTGTTTTGATC
GGCACCGGTTGGTCGTTTTTGAAGCCGTTCTTGCAAGAACGGGAAAAGAAGGTGTTGATG
ATCGTGATACCGCTTCAAGTTTTAGCTAACATTGCCTCGGTTGTGATCGGAGAAACCGGG
CCTTTTATTAAAGATTGGGCAACGTGGAATCAAGTGTTCTTGCTTGTTGATATCATCTGT
TGTTGTGCCATCATTTTCCCAATCGTTTGGTCGATTCGTTCGTTGAGAGAAACATCGAAA
ACCGATGGAAAGGCAGCGAGGAACTTGGCGAAACTGACATTGTTTAGGCAGTTCTACATT
GTGGTGATTGGATATCTGTATTTTACGAGAATCGTGGTGTTCGCTTTGAGGACGATTGCA
GCTTACAAGTATCAATGGGTTAGCAATGCGGCTGAGGAGACTGCGAGTTTGGCATTCTAT
TTAATGATCTTTTACATGTTTAGGCCGGTTGAGAAAAACGAGTACTTCATTTTTGAGGAA
GAAGATGAAGAGGCTGCGGAGCTCGCACTTAGAGACGAAGATTTCGAGCTTTGA
>EDWA@DN35184_c0_g1_i2
ATGCATGCGTTACGGTATTCACTATTCACTCTCTCACGTCACTCTCAGAAGAGGCAGACT
GCGTTGTTTAACGATCAAACAAACCAAGGTTTCTCGATTTATTCGTTTTCGATATCCGTC
TTTTGCATGCACCCCACCTGCTCGATGTATTGTCCACCGTCTTTCTACTTCACCAACATC
GGGTATTGGTCATCTGTTTTCGACGCCCTTGGAAACGGATTTCAGAGGGTGGCGCGTGAA
TTAAACGCGAATCCGATGGATGGTGAGGATACGGGGATCGAGGCAGGAGGGGCGTATCTA
AGCAATGGACGTATAGATTGGCATGACATGGCATGCATATGTACTGATGGTTGTTGCATG
CATGCCAAATTGGCATTCTTATTTTGTTTGAAATGA
>EDWA@DN35184_c0_g2_i1
CGGGGTAGAATATTATTCCATCATCATCTCATCAAAATCCAAAGAAAGATCATAAAACTG
TTACATCCAGTGAATGAATATTGTGCTCTGCAATCTGTACATGTTTTTCATTTATCAGGG
TTTTTCTTTTTTAAGAGAATGCCAATTTGGCATGCATGCACAAGCATCAGTCTTCGATCA
GTACGTATGCAGGCCATGTCATGCCAATCTATACTTGTATTGCGTAGATACGCCCCTGTC
TCGATCCCCGAGCTCCCACCATCCATCGGCCTCGCGTTCAATGCACGAGCCACCCTTTTG
ATTTCAACCCCACCAGGCACCAGCTCTAATCAAAACCCACCTCTGAAATCCGTT
>EDWA@DN35188_c0_g1_i1
ATGGGCGAGGTTGATACCAAACCTATTGAACCTGTTCAAGTTGCAATATCTTTATTTGGC
GAAAAAAGCAATCAGTCGAGACCCCGCTCAACTGGCAGCGATTCAGATACGGAAAAAGAG
AATGGCGTTGAAGGCTTAGAAAAGGGATTGGCCAACTACAGGCTGCAAATGGAAGCAAAG
GACTCTGCGTACATGGAGGTTCTTCGTCAACTTGAACACTACAAGAAAACAGCACATGAA
CTTTCTGTCCTGCTAAAGAACTCCGAGGTTGAGAGGTACACAAATATACAAGAATGCAAT
TTAGTCAAGGATCGGATCAATGAACTCGAATCAAAGATGAAAGGGATGGTAGATAAGTTG
TCCGAATCGGCAAAGATCCGCGAGCAGCTTTCGTGTGTTCTAATGGAGCTGAAGATTACA
CAAGCTGATCTACTTAATATGGAATCTCAACTTGCTGCTGCAAAAGATTTAGAGCTCAAG
GCAATTACACAAGCAGAAATGATGGAAACCTCTGCTAAAATGGAAAAGGAAAGGTCTGAA
GAGCTTTTAGGCCGCATAACGGAGCTTCAGGATGCCACTCAGCTTGCTGCTACTAAAGCT
GAGGATGAGAAATGCAGAATTGTATCTGAGAAAGATGCTGAAATGGAGGCATTCAAGGCA
ACAATACTTCAAGCACAAGAAGAGATGGAAGATCTGGGAAAACGGTTGGAAACCATACCA
GAACTCGAGAATCAGCTCGCAGCAAAGAGTGCGTTGCAGGCAAAACTTGAGCAGGTACCT
AATGTGCTTGGTTCAATGGAGAATGCTAGTTTGGATGGTGGAAATGATCTGAACCAAATA
ACACAAGATCTAGAGTTCAAGAAAAGAAAGATATCGGATCAAGCATTTTACATCAAG
>EDWA@DN35188_c0_g2_i1
GATCAAGCATTTTACATCAAGGAGTTGGAAACAGAACTTAAACGATTAGAACTTGAACTG
GAAAATACTAAGAAAGAGGCAAAAAACCTGAACTGTAATGTTGAAGCTCTAAAAAGTGAT
TTAGAGAAGCTACAGATTGAGATGGATGAAGTCAGGAAAAGAGAGAAGGATGAACAAGTT
GAAATTTCACACATTTATGATCAAAGAGATAAGTGTGTTGATCATATAATGATTTCGATT
GAAGAATACAACTCTTTGATCCGAAAAACTGAGAAGGCAGATGAAATTTCAAGGTCTCCC
GCGGAAGATTTCAATCAGTTAACCACAGAGTCGGCAAACAAGAGTGAAGTTGATGCTTTG
AAGAAGGAACTGAGAGCTGCAATGGCAAAAATTGGGTTGTTTCGGAACCGGGCAGAACAA
GCAGCTACGAGGGCGGAGGCAGCGGAGAAAGCCAAAGCAACAGCAGAGGATCAGCTGAGG
AAGTGGCAAGAACAGAAGCAGAGAAGAAAAGCTGCTTTAGCTGCCTTGAGGGAGGAGTCT
GCACCCAAGCAGTTCAATCCTCCCACCATTGAGAAGTTACCTACAAACCATCAGCCATTG
GGTCAAGTTCTTAACCTGAAATTCTAG
>EDWA@DN3518_c0_g1_i1
ATGTCGTGGGTGGAGGAGATTGTTCTGCGCGATGTCACCAATGCGGGGCTCGTCGTCAGC
GACCGTATCGGCCGTGAACTGTCGTCCCAGTTGGACCTCGAGGAAGCTTTGGAAGCTTCC
AGATACGCCAGTCATCCCTACTCCACTCACCCCAGAGAGTGGCCTCCTTTGATTGAGGTG
GAGGATACTTGGGAGCTACCTCCATTGCTAATAGAAAGATATAATGCAGCTGGTGGAGAA
GGAACTGCATTATGTGGAATATTTCCGGAGATACGTAGGGCATGGGCATCTGTGGATAAT
TCTTTGTTTCTTTGGCGTTTTGACAAATGGGATGGCCAATGCCCTGAATACAATGTGGAG
GAACAAGCTATATGTGCTGTTGGCCTAGCCAAATCTAGACCTGGCATTTTTATTGAAGCT
ATACAACATCTTTTAATATTAGCAACTCCTGTCGAGTTGATTCTTGTAGGAGTATGCTGC
TCTGGAGGGGGTGATAATACTGATCCTTATGCAGAAGTTTCACTGCAGTCTTTGCCAGAG
TATACAATACCTTCTGATGGAGTTACCATGACTTGTATCACTTGTACTGATAAGGGTCAT
ATTTTCATGGCTGGCCGAGATGGCCATATCTATGAGCTACATTACACGACTGGTTCAGGG
TGGCATAAGTGTTGTCGTAAAGTTTGCCTCACTGCAGGTATAGGGAGTGTTATTTCAAGG
TGGGTTATACCCAATGTGTTTAAGTTTGGAGCTGTGGATCCCATTGTTGAAATGGTTGTT
GATAACGAAAGACAGATTCTATATGCAAGAACTGAAGATATGAAAATTCAGGTTTTTGTT
ATGGGACCAAGTGGAGACAGTCCATTGAAGAAAGTGGCCGAAGAAAGGAATTTGTTAAAT
CAGAAAGATGCACATTATGGAGGTAGACAAACAACTGCACCAAGAGCATCAAATCGATCA
GCAAAACCATCTATTGTTTCAATTTCTCCTTTATCCATGCTAGAATCAAAGTGGCTGCAT
CTTGTTGCTATTTTATCAGATGGTAGAAGAATGTACCTTTCCACCTCCTCATCTAGTGGA
AGTAACAGTACTGTTGGAGGATTGGGTGGATTTAACAATCATCACCACAGGCCAAGTTGT
TTAAAAGTTGTAACCACTAGGCCTTCGCCTCCTTTAGGTGTCAGCGGTGGACTTACCTTT
GGTGCAATGTCATTGGCTGGTAGGACTCAGACTGAGGATCTTTCACTGAAGGTTGAAACA
GCATACTATTCTGCTGGAACTCTTGTTCTTTCTGATTCGTCACCACCAACCATGTCTTCT
CTTCTCATTGTGAGCAGAGATTCAAGCTCACAGTCATCTCTGTCAGGTAATTTGGGAGCA
AATGCTCGGAGTTCCCGAGCATTACGAGAATCTATATCTTCCTTGCCTGTCGAAGGGCGA
ATGCTGTTTGTGGCAGATGTTCTTCCCTTACCAGATACAGCTTCCACTGTGTTATCACTG
TATTCCGAGCTTGAATTTTGTGGATTTGAAAGCTCAGTTGAGTCCTGTGAAAAAGCATCA
GGAAAGTTGTGGGCTAGAGGTGACCTTTCAACTCAACATATACTACCAAGGAGGAGAATT
GTTGTTTTCAGTACTATGGGCATGATGGAAGTAGTTTTCAATCGGCCTGTTGATATTTTG
AGAAGATTGTTTGAGTCGAACTCTCCTAGACCCATATTAGAGGATTTCTTTAATCGTTTT
GGTGCTGGTGAAGCGGCTGCAATGTGTTTGATGCTAGCTGCAAAGGTAGTTCATTCTGAA
AATCTTATAAGCAATATTGTTGCTGAAAAGGCAGCTGAAGCATTTGAGGACCCAAGAATT
GTTGGAGTGCCACAAGTTGAAGGTACTAGTGGATTATCAAATACTAGAACAGCTGCTGGG
GGTTTCAGCATGGGGCAGGTTGTTCAGGAGGCTGAGCCAGTGTTCTCAGGTGCTCATGAA
GGGCTCTGCCTATGCTCATCGAGGTTGCTGTTTCCTGTTTGGGAGCTCCCTGTTATGGTT
GTGAAAGGTGGTTATGATGCAGCAGCAGAAAATGGGTTGATTGCATGCAGACTTTCTGTT
GGGGCTATGCAAGTCCTTGAGAACAAGATTCGTGCTTTGGAGATTTTCTTAAGGTCTAGA
AGGAACAAAAGAAGAGGGCTTTATGGATGTGTAGCTGGTTTAGGTGACATGACCGGTTCT
ATTCTGTATGGAACTGGTTCAGAATTAGGAGCTGGTGATAGGAGCATGGTTAGAAACTTA
TTTGGTGCTTATTCCCGGAGTGTGGAGTCTAATGGTGGTGGAACATCAAATAAAAGACAG
CGACTGCCATATAGTCCTGCTGAATTGGCTGCAATGGAGGTGAGAGCAATGGAGTGCATC
CGTCAGTTGCTTCTTAGGTCTGCTGAAGCTCTGTTTTTACTACAGCTTGTTTCTCAGCAT
CATGTAATACGCTTGGTCCAGGGATTTGATGCTAATATCCGCCAGGAATTGGTCCAGTTG
ACATTCCACCAACTTGTTTGTTCTGAGGAGGGTGACCACCTTGCTACAAGACTCATTTCT
GCTTTGATGGAGTATTATACCGGCCCTGATGGCAGGGGGACCGTGGATGATATAAGTGGG
AAATTACGTGAGGGATGTCCAAGCTATTTCAAGGAGTCTGATTATAAGTTTTTCTTAGCT
GTGGAATGTCTTGAAAGAGCTGCTGTAACTCCTGATCCTGATGTGAAGGAAAATCTTGCC
AGGGAGGCCTTCGAATTCCTAAGTAAAGTTCCAGAATCTGCTGATTTAAGGACTGTTTGC
AAACGGTTTGAGGACTTAAGATTTTATGAAGCTGTGGTTCGCTTACCCCTACAGAAAGCT
CAGGCACTCGATCCTGCAGGTGATGCTTTCAATGAGCAAATTGATCAAGCAATCAGAGAA
TATGCAAGTGCCCAGCGTGAACAGTGCTACGAGATAATTACTAGTGCTTTACGGTCTCTG
AAAGGCGAGGGCTCACAGAGGGAATTTGGGTCTCCTGCTAGGCCTGCTGCAGTGCGATCT
GTCCTTGATAATGCTTCACGGAGAAAATATATATGCCAGATTGTTCAGCTTAGTGTTCAA
TCACCTGACAGATTATTTCATGAGTACTTGTATAGAACTATGATAGATTTAGGTCTTGAG
AATGAGCTGTTGGAATATGGAGGTCCTGATTTGGTGCCTTTTCTGCAAACAGCTGGTTGT
GAGCCCGCACAAGAGGTTCGAGCTCTATCTGCATTGACGTCGGCAACCCCTTCAGTGGGT
CTACCTGGAGCTTCTATTCATTCTAATCAAGCCAAGTACTTTGATCTTTTGGCTCGGTAT
TATGTCTTGAAGCGACAGCATTTGCTTGCAGCTCATGTACTGTTGAGGCTGGCTGAAAGA
CGCTCAATTGATGGGAGTGCTGCTCCTAGTCTTGAACAAAGGCGTCAATACCTAAGTAAT
GCTGTTCTCCAGGCCAAGAGTGCTAGTAACAATGATGGCCTGGTAGCTTCTAGCCGGGGT
GCTTTTGACAGTGGACTGCTGGACTTACTTGAAGGGAAACTTGCTGTTCTGCAGTTTCAG
ATAAAAGTAAAAGAGGAACTGGAGGCAATTGCTACCAGGTTAGAAGCTACACCTGGTACA
TCAGAATCTGTTCAAAATGGATCTGCTGCTGATAGCAGGTTTAATGGTGATGCCAATTTA
GCAAATGCTGCACGAGAAAAGGCCAAGGAGTTATCTTCAGATTTGAAGAGCATTACTCAG
TTGTACAATGAATATGCAGTTCCTTTTGAACTTTGGGAGATATGCTTGGAAATGTTGTAC
TTTGCAAACTATTCAGGTGATGCTGATAGTAGCATTATCCGAGAAACCTGGGCTAGACTT
ATTGATCAAGCTCTTTCAAGGGGTGGAGTTGCTGAGGCTTGCTCCGTTTTGAAGCGGGTT
GGTTCTAAAGTGTATCCTGGAGATGGAGTCGTTTTACCTCTGGACACTCTATGCCTTCAT
CTAGAGAAGGCTGCATTTGAGAGGGTGGAATCTGGAACCGAATCTGTTGGGGATGATGAT
GTGGCAAGAGCTCTTCTGGCTGCTTGCAAAGGTGCAGCTGAACCCGCATTGAACACTTAC
GATCAATTACTATCAAATGGGGCTATTTTGTCATCACCAAACCTCAGATTACGCCTTCTT
CAATCGGTTCTAGTGGTACTTCGCGAATGGGCAATGTCCGTATTCGCACAGAGAATGGGC
ACAACTGCTGCTGGCGCATCTTTAATATTAGGTGGAACATTCTCACCGGAACAGACGATG
GTTTTAAATCAAGGGATTCGAGACAAGATCACGAGTGCAGCCAACAGGTACATGACGGAG
GTGAGGAGATTGTCACTTCCACAGAGTCGGACTGAGACCGTTTATAGAGGATTTCGAGAA
CTTGAAGAATCTTTAATTACCCCATTCTCTTTTGACCGATTTTGA
>EDWA@DN3518_c0_g1_i2
ATGACCGGTTCTATTCTGTATGGAACTGGTTCAGAATTAGGAGCTGGTGATAGGAGCATG
GTTAGAAACTTATTTGGTGCTTATTCCCGGAGTGTGGAGTCTAATGGTGGTGGAACATCA
AATAAAAGACAGCGACTGCCATATAGTCCTGCTGAATTGGCTGCAATGGAGGTGAGAGCA
ATGGAGTGCATCCGTCAGTTGCTTCTTAGGTCTGCTGAAGCTCTGTTTTTACTACAGCTT
GTTTCTCAGCATCATGTAATACGCTTGGTCCAGGGATTTGATGCTAATATCCGCCAGGAA
TTGGTCCAGTTGACATTCCACCAACTTGTTTGTTCTGAGGAGGGTGACCACCTTGCTACA
AGACTCATTTCTGCTTTGATGGAGTATTATACCGGACCTGATGGCAGGGGGACTGTGGAT
GATGTAAGTGGGAAATTACGTGAGCGATGTCCAAGCTATTTCAAGGAGTCTGATTATAAG
TTTTTCTTAGCTGTGGAATGTCTTGAAAGAGCTGCTGTAACTCCTGATCCTGATGTGAAG
GAAAATCTTGCCAGGGAGGCCTTCGAATTCCTAAGTAAAGTTCCAGAATCTGCTGATTTA
AGGACTGTTTGCAAACGGTTTGAGGACTTAAGATTTTATGAAGCTGTGGTTCGCTTACCC
CTACAGAAAGCTCAGGCACTCGATCCTGCAGGTGATGCTTTCAATGAGCAAATTGATCAA
GCAATTAGAGAATATGCAATTGCCCAGCGTGAACAGTGCTATGAGATAATTACTAGTGCT
TTACGCTCTCTGAAAGGTGAGGGCTCACAGAGGGAATTTGGTTCTCCTGCTAGGCCTGCT
GCAGTGCGATCTGTCCTTGATAATGCTTCACGGAGAAAATATATATGCCAGATTGTTCAG
CTTAGTGTTCAATCACCTGACAGATTATTTCATGAGTACTTGTATAGAACTATGATAGAT
TTAGGTCTTGAGAATGAGCTGTTGGAATATGGAGGTCCTGATTTGGTGCCTTTTCTGCAA
ACAGCTGGTTGTGAGCCCGCACAAGAGGTTCGAGCTCTATCTGCATTGACGTCGGCAACC
CCTTCAGTGGGTCTACCTGGAGCTTCTATTCATTCTAATCAAGCCAAGTACTTTGATCTT
TTGGCTCGGTATTATGTCTTGAAGCGACAGCATTTGCTTGCAGCTCATGTACTGTTGAGG
CTGGCTGAAAGACGCTCAATTGATGGGAGTGCTGCTCCTAGTCTTGAACAAAGGCGTCAA
TACCTAAGTAATGCTGTTCTCCAGGCCAAGAGTGCTAGTAACAATGATGGCCTGGTAGCT
TCTAGCCGGGGTGCTTTTGACAGTGGACTGCTGGACTTACTTGAAGGGAAACTTGCTGTT
CTGCAGTTTCAGATAAAAGTAAAAGAGGAACTGGAGGCAATTGCTACCAGGTTAGAAGCT
ACACCTGGTACATCAGAATCTGTTCAAAATGGATCTGCTGCTGATAGCAGGTTTAATGGT
GATGCCAATTTAGCAAATGCTGCACGAGAAAAGGCCAAGGAGTTATCTTCAGATTTGAAG
AGCATTACTCAGTTGTACAATGAATATGCAGTTCCTTTTGAACTTTGGGAGATATGCCTG
GAAATGTTATACTTTGCAAACTATTCGGGTGATGCTGATAGTAGCATTATCCGAGAAACC
TGGGCTAGACTTATTGATCAAGCTCTTTCAAGGGGTGGAGTTGCTGAGGCTTGCTCCGTT
TTGAAGCGGGTTGGTTCTAAAGTGTATCCTGGAGATGGAGTCGTTTTACCTCTGGACACT
CTATGCCTTCATCTAGAGAAGGCTGCATTGGAGAGGGCGGAATCTGGAACCGAAGCTGTT
GGGGATGAAGATGTGGCCAGAGCTCTTCTGGCTGCTTGCAAGGGTGCAGCTGAACCCGCA
TTGAACACTTACGATCAATTACTATCAAATGGGGCTATTTTGTCATCACCAAACCTCAGA
TTACGCCTTCTTCAATCGGTTCTAGTGGTACTTCGCGAATGGGCAATGTCCGTATTCGCA
CAGAGAATGGGCACAACTGCTGCTGGCGCATCTTTAATATTAGGTGGAACATTCTCACCG
GAACAGACGATGGTTTTAAATCAAGGGATTCGAGACAAGATCACGAGTGCAGCCAACAGG
TACATGACGGAGGTGAGGAGATTGTCACTTCCACAGAGTCGGACTGAGACCGTTTATAGA
GGATTTCGAGAACTTGAAGAATCTTTAATTACCCCATTTTCTTTGGATCGATTCTGA
>EDWA@DN35191_c0_g1_i1
AATGGCTATGGAAGCATGAAAAGTATGGGGAACTACTGTGGGATTAATGGAGAACTAAGC
ATATCTCCAAACAGTTTGAAGAATCAGATTACCTTCTCGTCAAGACAATCTTCTTCTTCT
TCTTCTTCCCTGAGCATGCTGTCGCGGATTTCCGAAATCGGGAACGAAAGCATCGGGGCC
GATACCAGTGGCAATGAAGCTCGATTCCATCACGGTTCTTGGAATGACCCCGCCAATATC
AGGGAGAATTTTTCTTGCTTGAAAAGGACACTGGATGATCATCATTGGAAGTTATTTTCC
AGCAATCAGAATGGAGATGTGGGAAGTTGCGTTCGTGCATTGTCTCATCACTTGAGTCTG
CCAAACACATCAATTGGCATGGAGAATTTTATTCACCTTCAAGAATCGGTCCCTTGCAAG
ATGAGGGCCAAGCGTGGTTGTGCTACTCACCCTCGGAGCATTGCC
>EDWA@DN35194_c0_g1_i2
GGTTCAAGAGTCTTTGGTGTGAGGGAATTGCTTAAGAAAAAAAGATGTGCTATAGAGTGG
ATTGCAAGCAATGCGGGAAGTACTCCTGGGGCGGCTGCGGCAAGCACCTGTCGACGCTCT
ACGCGAGCATCGAGGAGGGGAAACGCTGCATGTGCCAATCATGGCCTGGGGTTGTTGCCA
GTGCCACCACCCCATCTGCAAATAATGCAACCAACACTAATCAAGCACCCACTGCAACTC
AAGCTTCAAGTGTTGCAACTAGCAATCTGCGTTAGTGGTTGGAGTGCATGCCGGGATCTC
>EDWA@DN35198_c0_g1_i2
ATGTTTAGAGCTAATACACTATTTTTCTTTCATTATTTCTTCCTTTTTTATGTTAGTGAT
GCCTGCTTTAGTGGCTTAGTAGTGGACTGCAGTTATTATTTGCTACTTTCTCTTTCCTTT
TCTTTTTATTCTTTTCAAAACTATATACCCTTTGTTTGGCTGTTGAGAAAATGCAGGAAA
ATTGAAGGAAAAAACAGTTTGCCTTTAATTTCTTTTAGGGATTTACAAGATAGTTTTGTT
AAGCTAAATGGTGGTAGTTTCCCTTTTCCCCTTTTCCAAGTTTATAAGCTTGGGTTTAAC
TAA
>EDWA@DN35199_c0_g1_i1
TCATTTCAATCATCCACTGATGCCTACGCTAATCTTATAGAAATGTACGCTCGTGATCGA
ACACTGAGATCAGGAAAACTACTTCATGCGCACCTGGTCATCAATGGGTTGGCTCGTTTG
ACTTTTTTGGCCACCAAGTTGATAACTTTTTACGCAGAGTGTGGCCAAACATCAGATGCT
CGTAAACTGTTCGATAAAATTCCCAAAACAAATGCCCACGCTTGGATTTCAATCACAAGG
GCATATACCCGACGTGGGTATTATCAAGAAGCGATAAATGTTTTCTCTGAAATGCAAGTA
GAAGGTTTGGGAGTCGACAGATATCTTATCCCCAGCATTTTGAAAGCTTGTGGGCATGTT
TTGGATCAAGAAACAGGAAAGAAAATCCATTGCTTGTGCCTCAAGAAATCTTTTGAAAGT
GATGCTTTTATTACCACTTCCCTCATTGATATGTACTCAAAATGCGGGCAAGTTGATAAG
GCGAAAAAAGTGTTCGATGGGATGCTTGACAAAGATTTGGTTGCTTTGAATGCTGTTGTT
TCAGGATATGCTCAAAAGGGGATTGCAGAAGAAGGGTTACGTTTGGTGGAGGAGATGAAA
CTGATTGGAGTTAAGCCTGATGTAGTTACTTGGAACACTTTGCTTGCTGGGTTTTCAAAG
AAAGGTGATAATTTGTTGGTGTCTAAAGTTTTTGAATTGATGTTGGTTGATGGGATCGAG
CCTGATCTTGTATCTTGGACTTCTGTCATATCGGGGCTTGTGCAGAATTTTCGATATGAC
GAGGCTTTTGATACTTTTAAGAATATGATTAAACAAGGGATATATCCGAGCTCAGCTAGC
ATTAGTAGTCTTTTGCCTGCTTGCATGAATGTGGCGAATTTGAAGCGTGGGAAAGAGGTT
CATGGATATGCAATCGTGATTGGAGTTGTAGAGGACGTTTATGTAAAGAGTGCACTTGTC
GATATGTATGCCAAGTGTGGCTTTATATCTCAAGCAAAAACTTTATTTTGTAAAATGACT
GAAAAGAGCATTGTTACCTGGAACTCGATGATTTTTGGGTATGCGAATCACGGATGCTGT
GAGGAGGCAATCCAGCTTTTTAAACAAATGGAGGGGGAAGGAGAGAAGCCAGATTACTTG
ACTTTTGTAGCAGTCCTTAGTGCTTGTAGTCATGCCGGATTGGTCGAGCTTGGAAAGAGC
TTATTCAACTTGATGCAAGAGAAGTACAAGATTTGGCCAAGGTTAGAACATTATGCTTGT
CTAGTAGATCTTTTAGGTCGAGCCGGGAAACTCAATGAGGCTTATGATGTTATTAAGACA
ATGCCTATGAAACCAGATTTATTTGTATGGGGGGCTCTATTAGGGGCATGTAGGAACCAT
GACAATATTGATCTTGCTGAACTAGCAGCTAAGCATCTGCGGGAGCTTGAGCCCGGTAGC
AAAGGAAACACTCTGCTGTTGGCAAATTTATATGCTGATATTGGCAGTTGGGGAAATGTT
GAAAAGATAAAGAAGATGGTGAAGAAAAAGAAGCTGGGAAAGTTTCTAGGATGTAGCTGG
ATAGAAGGTTCCTAA
>EDWA@DN3519_c0_g1_i3
ATGGCTATGCAAACTGGAGTAGGCTTTTCGAAGATCTTGATCCTAGCTGGTGCAGGTTAC
ACCGGTACGATCCTCCTCAATAACGGTAAATTGTCGGATATATTGGGTGAATTGCAGTCA
CTAGTGAAGGGACTGGAAAAATCTGGGGAGCAAGCTGATGATTCAGATGCCCTTCTGGCT
CAGGTGCGTCGTTTGTCAACGGAGATCAGGCAATTGGCCTCAGCACGACAGATAACTGTT
CTGAATGGGGATTCCGGCGGTATGTTAAGCCCCTTTGTTATACCAGCTGCTACATTGGGG
GCATTGGGTTATGGTTACATGTGGTGGAAGGGCATTTCATTCTCTGATCTTTTCTGGGTC
ACGAAACGCAATATGGCGATGGCTGTGGAGAACTTAACAAAACATCTGGATTCTGTCTCA
GATGCTCTCTCTGCTGCAAAGAAGCATTTGACACAACGTATTCAGAACCTGGATGATAAA
ATGGAAACACAGAAGGAAATCTCAAAGAGCATTCAAGCAAGTGTAGAGGATGCTCGTATG
AATCTTTCTAACATTGAATATGACTTGGATGCACTGCAGAGAATGATTTCTGGTTTGGAT
GGCAAAATTGGTTCATTGGAATATAAGCAGGATCTTGCCAATGCTGGCGTGTGGTACCTT
TGTAATATGGTTGGTGGCAAGAAAGCAAACATGCCTGAAGCTCTGCAGGAGCAACTTAAA
CTTTCTGGTAAATCTCGTGCTTTGCTTACAACAGGAGCTCCGACTCCGAAGGGCCTGAAA
GATGTTGCAGATATTTTTTCCGGAAGCAAGAAGGATTCGGGAAGAGATTCTATTGTGAAA
GAGGGTATTGATAATTTGAATGAAGAGCCGAGAAGCCTGCAGAGGAGCATTTCAGCTAGG
TGTTGA
>EDWA@DN351_c0_g1_i4
ATGTCGGGCAGGAAAGAAACTGTCTTGGATTTGGCTAAGTTTGTAGACAAAGGTGTTCAG
GTCAAACTCACCGGTGGTAGACAAGTCACAGGGACCTTAAAAGGTTATGACCAACTACTT
AATCTTGTCCTGGATGAAGCTGTAGAGTTTCTTCGAGACCAGGATGATCCATTGAAGACT
ACTGATCAGACTAGGCGTCTTGGCTTGATTGTTTGTCGGGGCACGGCGGTTATGCTGGTG
TCACCAACTGATGGCACGGATGAGATTGCCAATCCTTTCATCCAGCCAGATGGAGCCTGA
>EDWA@DN351_c0_g1_i6
ATGTCGGGCAGGAAAGAAACAGTCTTGGATTTGGCTAAGTTTGTAGACAAAGGTGTTCAG
GTCAAACTCACCGGTGGTAGACAAGTCACAGGGACCTTAAAAGGTTATGACCAACTACTT
AATCTTGTCCTGGATGAAGCTGTAGAGTTTCTTCGAGACCAGGATGATCCATTGAAGACT
ACTGATCAGACTAGGCGTCTTGGCTTGATAGTTTGTAGGGGCACGGCGGTTATGCTGGTC
TCGCCAACTGATGGCACAGACGAGATTGCCAATCCTTTCACCCAGCCAGACGGAGCCTGA
>EDWA@DN351_c0_g1_i7
ATGTCGGGCAGGAAAGAAACAGTCTTGGATTTGGCTAAGTTTGTAGACAAAGGTGTTCAG
GTCAAACTCACCGGTGGTAGACAAGTCACAGGGACCTTAAAAGGTTATGACCAACTACTT
AATCTTGTCCTGGATGAAGCTGTAGAGTTTCTTCGAGACCAGGATGATCCATTGAAGACT
ACTGATCAGACTAGGCGTCTTGGCTTGATTGTTTGTCGGGGCACGGCGGTTATGCTGGTG
TCACCAACTGATGGCACGGATGAGATTGCCAATCCTTTCATCCAGCCAGATGGAGCCTGA
>EDWA@DN3520_c0_g1_i5
ATGGAGATTGCCACTACAAGGTGTTGTCCTGACAATCAAGTGTCATGGTTTTCGTCGAGC
CTCAGAGCAGTAGACTGGGATAATCCCCACAGATTTCCATATTCTTTGACTGCCTGGAAA
TTAAAAACGAATAATCAAAGGTTAGCTCATTTGAATATAGATTCTGGTAGAAAGCAACAT
AGGAGCCCTATTGTCCACAAGACACATACCATGCTTGTTGGTTCGGAGGAATCCTCGTCT
CTACAGTCAGAAGATCCTTTTAGTGAAGAGGAGCATGCTTCCGAAGATTCACCTGCGCAG
CTTCTTGCTAAACCACTAAGCAATGATGAGTTAAAATCCTTACTGGCTGACTCTGAGAGG
GCAAAGCTCACCAAAAAACTAAGTGAAGCTAACCAGCAAAACCGCTTCCTCAAACGACAG
TTACATGACAAGGAAGATGCGCTACTTAATTTCAAAAGTGAACTTGCAGTCATGGAACTG
GAAATTCAGGCGTTAGTCTCACTGGCAGAAGAAATATCTAAAGCTGGCATTCCAGAAGGT
TCTAGAAAAATCAATGGGAGATACATTCAGTCTCATCTTCATACCCGCTTAGAAGCTGTT
CTCAAGAAACTGAAGGAACAAATAAAGGATGTAGGCACTGCACAGTCGAAGGAAGTTCCG
TTGTTCTGGTGTGGCATGGCAGAAAGTGTACAAGTTATGGGATCATTTGACGGATGGAGT
CAAGGGGAACATTTATCACCAGAATACACTGGTTCATTCACCAAGTTCTCCACCACATTA
TTGCTGAGACCGGGAAGGTAG
>EDWA@DN3520_c0_g1_i6
ATGGAGATTGCTACTACAAGGTGTTGCCTTGACAAGAAAGTGTCATGGTTTTCATCGAAC
CTGAGAGCATTAGACTGGGAAAATGCCCACAGGTTTCCATATAATTCAACTGCCTGGAAA
TTAAAGACAAATAATAAAAGGTTGGCTTATTTGAATATAGATTCTGGAAGAAAGCAACAT
AAGAGCCCTATTGTCCGCAAGACACATACCATGCCTGTTGGTTTGGAGGAATCCTCGTCT
CTACAGTCAGAAGATCCTTTTAGTGAAGATGAGCATGCTTCTGAAGATTCACCTGAGCAA
CTTCTTGCTAAACCACTAAGCAATGATGAGTTAAAATCCTTACTGGCTGACTCTGAGAGG
GCAAAGCTCACCAAAAAACTAAGTGAAGCTAACCAGCAAAACCGCTTCCTCAAACGACAG
TTACATGACAAGGAAGATGCGCTACTTAATTTCAAAAGTGAACTTGCAGTCATGGAACTG
GAAATTCAGGCGTTAGTCTCACTGGCAGAAGAAATATCTAAAGCTGGCATTCCAGAAGGT
TCTAGAAAAATCAATGGGAGATACATTCAGTCTCATCTTCATACCCGCTTAGAAGCTGTT
CTCAAGAAACTGAAGGAACAAATAAAGGATGTAGGCACTGCACAGTCGAAGGAAGTTCCG
TTGTTCTGGTGTGGCATGGCAGAAAGCGTACAAGTTATGGGGTCGTTCGACGGATGGAGT
CAAGGGGAACACTTATCACCAGAATACACTGGTTCATTCACCAAGTTCTCCACCACATTA
TTGCTGAGACCGGGAAGGTATGAAATCAAGTTCTTGGTGGATGGAGAGTGGCACCTATCA
CCAGAATACCCTACCATTGGTGAGGGCTTAATGGAAAATAACTTGCTCATTGTAGAGTAG
>EDWA@DN3521_c0_g1_i1
ATGTCACTGGAGCCCCCGCCTTTCCAGGAAGCAGCACGCTGCGAAGTCTGCAAATGTAGC
TTCAACACTTTCAGGCGCCGGCATCATTGTCGATGTTGTGGAAGGACATTTTGCTACGAG
CATTCATCTAATCAAATGGCTTTACCGCAATTTGGCATACTTTCGTCTGTTCGAGTTTGT
GCAGATTGTTTCAATAAATCTTCAGGATCTGCAAAAGCTGATCCTCAACCTCCTTTAGGT
GGAGTTGATTCCGTTACAGCTGAAGTCTCTAGATTAGACATTAATGCAGTTGTGGGTTCA
CAAACTGATGCAACTGCAAAGCAACAGCCTGTTGCAAGCATTGCAGATTGCAAGTGTGGA
ATGCCTTTGTGTATTTGTGAAGCTCCAACACCAACAACAGTGTCAGTTCCACTTAAGATA
AACCCTCCATCCTCGATACCTTCGTCAAATCCTAAATCAAAAAAGACTGACTCTGTTCCC
AAGAGTAGAGGCTCCACTTCAAACAATAAATCTAGTTCCGTCTTCAATCCTGGTCTGGTG
ACCAATGGTACTGCTGCAGATAAATCTCAGATGGATTATGATGTAAATGGAGAGGGTTTA
AGAGAAGCTATAAAGAATGGTGATACTACTGCAGCCAAAAAGCTTCTAAGTGATGGTGTA
GATGCAAATTACCGTGACAAGCAAGGATTATCTTTACTGCATCTGGCGGCATTGTTCAAT
CGAACTGATATAGCTTTTGCCCTCATGGAGTATGGAGCAAGCTTGGAATACAAGAACGCA
CAAGGAGAGACACCATTGGATTGTGCTCCAGTCACTTTGCAATACAAGATGCAAACGAAG
ATGAAAGAGGGCGAGCAGCGTGAAATCAACTAG
>EDWA@DN3521_c0_g1_i2
ATGTCATCGGAGCCCCCGCCTTTCCAGGAAGCAGCACGCTGCGAAGTCTGCAAATGTAGC
TTCAACACTTTCAGGCGCCGGCACCATTGCCGATGTTGTGGAAGGACATTATGCAACGAA
CATTCATCTAATCAAATGGCTTTACCGCAATTTGGCATACTTTCGTCTGTTCGAGTTTGT
GCAGATTGTTTCAATAAATCTTCAGGATCTGCAAAAGCTGATCTTCAGCCTCCTTTAGGT
GGAGTTGATTCTGTTACGGACGAAGTCTCTAGATTAGACATTAATGCAGTTGTGGGTTCA
CAAACTGATGCAACTGCAAAACAACAGCCTGTTGCAAGTATTCCAGATTGCAAGTGTGGA
ATGCCGTTGTGTATTTGTGAAGCTCCAGCACCAACAACAGATGGAGCTTCACTTAAGATA
AACCCTCCATCTTCAATGGCTTCGTCAAACCCCAAACCAAAAAAGGCTGATGCTGTTCCC
AAGAGCAGAGGCTCCACTTCAAACAGTAAATCTAGTTCCGTTTTCAATCCTTCTCTGGTG
ACAAATGGTACTGCTGCAGATAAACCTCAGATGGATTATGGTGTAAATGGAGAGGGTTTA
AGAGAAGCTATAAAGAATGGTGATACTGCTGCAGCCAAAAAGCTTCTAAGCGAGGGTGTA
GATGCAAATTACCGTGACAAGCAAGGATTATCTTTACTGCATCTGGCGGCATTGTTCAAT
AGAACTGATATAGTATTTGCCCTCATGGACTATGGAGCAAGCATGGACTACAAGAATGCA
CAAGGAGAAACACCATTGGATTGTGCACCCGTCACTTTGCAATACAAGATGCAAACGAAG
ATGAAAGAGGGCGAGCAGCGTGAAACCAACTAG
>EDWA@DN35224_c0_g1_i1
ATGGATTGTGCTTCATGTTTGAAGTTTCTGTTTTCCGGAAATGAGTTTTTCGGATTTGGG
TTTTTGGTGTTTGGTCGTTTCTCGCATGTTTTCAATGTGTTGGGGCTGGTTTTGGTGTTT
GGTCTGGGGTTTAAGGTTTTGCAATTTGGTTTGTGCAATAAGGGTATACTTCAATTTCTA
TGTGATGCTAGAGGGAAATCGAATGATTCGAGAGGCTGGGTTCGTTCGAAACATGTTGGG
AACGAACATTTTGATTCGAATGTTAGGAAACCTATAGATGATTGCAAAGACATTGTGAAG
AAAGATACTGATTTCGAAGCTAAATATGCTATAGAAGAGGTTACTGATGAGAAGGAAAAA
GAATGTTGTCCCGAAGACGAAGAATTCGATGTAATGGCACTGAGGAAATTGGTTAAAATC
GAAAGGAGAAGAACAAAAGCCGCTTATCAAGATCTCGAGAATGAGAGGCTCGCCGCTTCA
TCCGCTGCGGAGGAGGCGATGACCATGATTTTGCGCCTTCAGAACGAGAAAAGTTTGGTG
GAAATGGATGCTAATCAGTTCAAGAGAGTGGCAGAACAGAAGCACGAGTATGATCAACAA
ATCATTGAATCACTGCAATGGATTGTAATGAAACATGAATCAGAGAGGAGTTCTTTGGAA
AACCAATTGCAGTTGTGCAAGCAGAAGCTGAAGCTCTTTATGAAAGATGATGAATTTCGC
CGATTAGAACTCGACGCAGGCCTCAGCTTTTTTCAGGATTCTCAACAATATGGTATGGAG
AATGCTTTAGTTAGCTCACTTGAAACTTAA
>EDWA@DN35225_c0_g1_i2
AAGATTAACACTATCCAGTGTATTCATGATGGACAGGGCAGGAAACTTGATTCAGTTGAA
GGCATATCAACTAAGTTGATTCGACACTTCTCTATGGCTCTAAAATCTGTTGATGCTAAT
GTGGTTCCACATTCTTATGGTCTACTTAAGGAGATCCTAAATTTAGAAATTACATCTGAT
ATGCAGGATAAATTGATAGCCCCGGTTACATCTCAAGAAATTAAAGAGGTATTGTTTGCT
ATGAATGGTAACAAGGCACCAGGCCTTGATGGATTCCCAGCTAGTTTCTTCAAGCTTTCT
TGG
>EDWA@DN35228_c0_g1_i1
ATGTCTAATAACAATACCGGAGTTAAACAACAGCAACAGCAGTCCCTGAGTGGGCAGAAT
GGGAATACAAGTGTGGTAAGAAACGGAATGGGCTTTGGTGGAAACATCACTGCTCTACCA
GCTGCAGCCACCTCTAATTTATCAGGAAGTGCAGTTGGGCCTGCCCCGAGTCGAAGCAGC
AGTTCTAAAGGTGCTTCAAACAGTGACTTCTCGGCTGCTGGTGGCAACGCTGGATTCAAT
CAGAGAGCATCTGATTTGCCTCAGAGTCTCCATTTGCAGGATGATATAGTTTCGGATATA
GCTCAAGAGTTCTTGGATAAC
>EDWA@DN3522_c0_g1_i3
ATGATGAGAGATTCTTCAGTACGGACCGAGGATTTGAATGCACCACCAGCTTCCAGCTCG
CGAAGGACAAGCAATGTCTTTCAGTTATTGGCACGGAGAGAAGTTTCTCCACGAACAAAA
CGGTCATCACGAAAGCTATGGGGAGAAGGGTCAAAGAGCCGTCCTGATTCCTTCGGGCCA
AAATGTCAAGCAATAAGAGATGCAAGATCTGATCTTCTTTCCTGGGTAGAGGCAGAGTCG
TTGCAACATTTTTCAGCAAAATACTGCCCATTGTTGCCTCCTCCGAGGTCTACTATTGCA
GCAGCCTTCAGTCCTGATGGAAAAACGCTTGCTTCTACACATGGAGATCACACCGTTAAG
ATTATCGATTGCCAGACTGGAAACTGTTTGAAGGTGTTGAATGGTCATCGGAGGACACCT
TGGGTGGTTAGATTCCATCCATTGTATCCGGAGATACTAGCAAGTGGAAGTTTGGATCAT
GAAGTTCGCTTGTGGAATGCAAATACTGCTGAGTGTATAGGAACGCGCGATTTCTATCGT
CCTATTGCGTCTATTGCTTTCCATGCTCAAGGGGAAGTTCTTGCAGTAGCCTCAGGGCAT
AAGTTATATATATGGCATTACAACAGGAGAGGAGAGACATCATCTCCATCTATTATACTG
AAGACACGGCGTTCTCTTCGAGCTGTGCATTTTCATCCATATGCGGCTCCATTTCTTTTG
ACTGCTGAGGTCAACGATCTTGATGCACCTGATTCGTCAATGACAGTGGCAACTTCTCCT
GGTTACTTGCGTTATCCAGCCCCAACTGTATATTTGGCAAATGATCGATCTAATTTGACA
AATGAACTACCTCTAATGTCTTTACCTTTCATGATATGGCCATCATTTGCTAGAGATAAT
GGGAGAACATCTTTGCAGAATACTGATGGCGACATTGGTTCAAATGGTGTGCATCAGAGA
GGTGATCAATCGGCCTCAGTACGGCTTCTGACCTATTCAACTCCAACCGGGCAGTATGAA
CTTTTGTTGTCTCCTGTTGAACCCAATAGCTCTTCTCCATTGCCCGAAGAAACCGGAGGC
AATCCCTTACCAACTGAGATGGAAACTGATGTTTCCTATTCTGCAATGGAGCCCATGGAG
ACAATGGAGTTGCAATCAGAGGAAAGAACTACTCAGTTTTTTCCTTTTGGTGATCCAACC
TCATGGGAGCTACCTTTTTTGCAAGGATGGTTAATTGGTCAGACCCAAGCTGGTCAGCGC
AATATGCGTTTGGCTACTGGTGGTGGTCATGAGAACTCACTTCCATCTGGTGAAACAGGA
ACTTCTGCTTCAGTAGCTTCCTCAGGTATGGCCACGAGTGTTGGCCAATCAAGAGTTTCT
GGAAGGTCAAATCCACGGCATCGTTCTTCACGTTCTCGCGTGGTCTCCTCTGGAGGAACT
GGGGAATCTGGTTATAGCAACATCATACATGATAGTAGTGATCCTCAACCTGCTGCCAGC
AGAATTCAATCTGAACTTGCCACATCTCTTGCGGCGGCAGCAGCAGCTGAACTACCTTGC
ACTGTTAAACTTAGAATATGGCCACATGATATGAAAGATCCTTGTGCTTTCCTTGACTCA
GAGAAATGTCGCTTGACCATTCCGCATGCTGTGCTTTGCAGTGAAATGGGAGCACATTTT
TCACCTTGTGGGAGATTTTTAGCAGCCTGTGTCGCCTGTATGCTTCCTCATTTGGAAGCT
GGTCCTGGACTCCAGAGCCAGATTAATTCTGATGTTACAGGAGTTTCAACATCCCCCACA
CGGCACCCAGTCTTGGCACATCGAGTTATGTATGAGCTTCGTATATATTCGCTTGAGGAG
GCCACATTTGGATTGGTGCTTGCTTCACGGGCAATAAGAGCTGCTCACTGCTTAACATCT
ATTCAGTTTTCGCCCACATCAGAGCATATATTACTTGCCTATGGTCGTCGCCACAGCTCA
CTTCTCAAAAGTGTGGTAATAGATGGACAGACCACAGTGCCCATTTACACCATCCTGGAG
GTGTACAGAGTTTCTGATATGGAGCTTGTGAGAGTTCTTCCAAGTGCAGAGGATGAGGTA
AATGTGGCTTGCTTTCATCCTTCTGTCGGAGGTGGCCTTGTGTATGGAACAAAGGAAGGA
AAGCTAAGGATTCTCCAGTATGATAGTTCTAATGGTATGACACATAACACATCCGGTTTT
CTTGATGAGAATATGCTCGAGGTCCCGACATATGCTTTAGAATGCTAG
>EDWA@DN3522_c0_g1_i9
ATGATGAGAGATTCTTCAGTACGGACCGAGGATTTGAATGCACCACCAGCTTCCAGCTCG
CGAAGGACAAGCAATGTCTTTCAGTTATTGGCACGGAGAGAAGTTTCTCCACGAACAAAA
CGGTCATCACGAAAGCTATGGGGAGAAGGGTCAAAGAGCCGTCCTGATTCCTTCGGGCCA
AAATGTCAAGCAATAAGAGATGCAAGATCTGATCTTCTTTCCTGGGTAGAGGCAGAGTCG
TTGCAACATTTTTCAGCAAAATACTGCCCATTGTTGCCTCCTCCGAGGTCTACTATTGCA
GCAGCCTTCAGTCCTGATGGAAAAACGCTTGCTTCTACACATGGAGATCACACCGTTAAG
ATTATCGATTGCCAGACTGGAAACTGTTTGAAGGTGTTGAATGGTCATCGGAGGACACCT
TGGGTGGTTAGATTCCATCCATTGTATCCGGAGATACTAGCAAGTGGAAGTTTGGATCAT
GAAGTTCGCTTGTGGAATGCAAATACTGCTGAGTGTATAGGAACGCGCGATTTCTATCGT
CCTATTGCGTCTATTGCTTTCCATGCTCAAGGGGAAGTTCTTGCAGTAGCCTCAGGGCAT
AAGTTATATATATGGCATTACAACAGGAGAGGAGAGACATCATCTCCATCTATTATACTG
AAGACACGGCGTTCTCTTCGAGCTGTGCATTTTCATCCATATGCGGCTCCATTTCTTTTG
ACTGCTGAGGTCAACGATCTTGATGCACCTGATTCGTCAATGACAGTGGCAACTTCTCCT
GGTTACTTGCGTTATCCAGCCCCAACTGTATATTTGGCAAATGATCGATCTAATTTGACA
AATGAACTACCTCTAATGTCTTTACCTTTCATGATATGGCCATCATTTGCTAGAGATAAT
GGGAGAACATCTTTGCAGAATACTGATGGCGACATTGGTTCAAATGGTGTGCATCAGAGA
GGTGATCAATCGGCCTCAGTACGGCTTCTGACCTATTCAACTCCAACCGGGCAGTATGAA
CTTTTGTTGTCTCCTGTTGAACCCAATAGCTCTTCTCCATTGCCCGAAGAAACCGGAGGC
AATCCCTTACCAACTGAGATGGAAACTGATGTTTCCCATTCTGCAATGGAACCCATGGAG
ACAATGGAGGTGCAATCAGTGGAAAGAACTACTCAGTTTTTTCCTTTTGGTGATCCAACC
TCATGGGAGCTACCTTTTTTGCAAGGATGGTTAATTGGTCAGACCCAAGCTGGTCAGCGC
AATATGCGTTTGGCTACTGGTGGTGGTCATGAGAACTCACTTCCATCTGGTGAAACAGGA
ACTTCTGCTTCAGTGGCTTCCTCAGGTATGGGCACGAGTGTTGGCCACTCAAGAGTTCAT
GGAAGATCAAGTTCACGGCATCGTTCTTCTCGTTCTCGCATGGGCTCCTCAGGCGGAACT
GGGGAATCTGGTTATAGCAACATCATACATGATAGTAGTGATCCTCAACCTGCTGCCAGC
AGAATTCAATCTGAACTTGCCACTTCTCTTGCGGCAGCAGCAGCAGCAGAACTTCCTTGC
ACTGTTAAACTTAGAATATGGCCACATGATATGAAAGATCCTTGTGCTTTCCTTGACTCA
GAGAAATGTCGCTTGACCATTCCGCATGCTGTGCTTTGTAGTGAAATGGGTGCACATTTT
TCACCTTGTGGGAGGTTTTTAGCAGCCTGTGTTGCCTGTATGCTTCCTCATTTGGAAGCC
GATCCTGGAGTCCAGAGCCAGCTTAACTCTGATGTTGCAGGAGTTGCAACATCCCCCACA
CGACACCCAATTTTGGCACACCGAGTTATGTATGAGCTTCGTATATATTCGCTTGAGGAG
GCCACATTTGGATTGGTGCTTGCTTCACGGGCAATAAGAGCTGCTCACTGCTTAACATCT
ATTCAGTTTTCGCCCACATCAGAGCATATATTACTTGCCTATGGTCGTCGCCACAGCTCA
CTTCTCAAAAGTGTGGTAATAGATGGACAGACCACAGTGCCCATTTACACCATCCTGGAG
GTGTACAGAGTTTCTGATATGGAGCTTGTGAGAGTTCTTCCAAGTGCAGAGGATGAGGTA
AATGTGGCTTGCTTTCACCCTTCTGTCGGAGGTGGCCTTGTATACGGAACAAAGGAAGGA
AAGCTAAGGATTCTCCAGTACGATAGTGCTAATGGTATGACACATAACATGTCCGGTTTT
CTTGATGAAAATATGCTTGAGGTCCCAACATATACTTTAGAATGCTAG
>EDWA@DN35230_c0_g1_i1
ATGCTGTTCAATCCTCATGGATACATATCTTTAATTTGGTTATATTGTTCTCTTGTTAAA
TTTGTTTCCTTTTTCTTCTTGTTTCGGTCATACTATCAACGTCCATTCGCCTTTCTTTAT
TGTGACAGAAATGATATCTTTCGATTGCTTGTTTCTTTGTTCTGGAATTCTTTCGTTTCT
TATGTTCATGTCAATCTATGTTCTCTTCCACTCTTAACCAAGCTATGTTATCAAAAAATT
TCTAACTTCCTTTATTGCTTCAACAATGCTAATTTTCGCATGATCGACTCATTTCATTGG
GCTACTATTGTCTCCTATACTTACATCTTTTCCCTCTACTCCCAAAACTATTTCCTCATC
TTCTGTGAACCTATTCTCTTCATCTCCTTGCTAATTTTATTTTTCTTGCCACACTCTGGG
TTTCCCTTACATTATGCCCTACATACTATCTTTTTTCACCGTTTGTTTATGTTGAGCCAT
TGCTATATTTTTGGCCTATGTTCTTCTCCATTATTATGCCAATTTTGTTATCAAATATTT
TCTAACTTACTTTTTTGTCACAATAATGCTACTCTGCAATGGCTATTTAAAGCTATCTGG
TTTCATACTGATTACAATGCTCATTATGTTATCTTTTTCCTTTCTTTGTTTAATCTGTAT
GCTCAAAGCTAG
>EDWA@DN35231_c5_g1_i1
ATGGGGACGATGACTGAAGACCAAAACCCAAGCTCCAAAACCGGGTCTAACCAGGCATGG
ACTCTGTACAACGAGTACCAAGCCGAATTGTCTTCTCAATCCCAAGACAAGAGCAGCAAG
GGGAAGTCCTCCCGTAGAAAAGACAAGAAGCAAGAAGGATCAGCGCCAGGAGGAGCGCCA
GCAGCAGCGGCGGCGGCGGAGGAGGAGGCAGATCCAAATGGGGATGCTACTCAAAACAAT
CCCCGACCACTAAAGAAAAGAATCGAAAAGAAATACGAAGCTCCACCCGCTGTGCGTGGC
TTTAAAAAAGACGAGATGTCGCTTGAAATAATGCTTCTCCAGGATGTGGGGGTCGGTTCC
TTAAACAAAATCGGAGTTGTCGGGCAGCGCGGCGTCGGCAAAACGACCCTTTGCAGGAAA
ATCCTCGAAAACGAGAGGGTGAAGAAAAGCTACAGCAAAATGTTCTGGGTAACCTTGTCG
GAAGTGGAAGTGCCTAAAATAGAGGAACCCGAGGTTACAGTTGCCGACGGCATCGTCGAA
CTCACATCCGATGCGAAAGGCGTTTCTTCACGGCTGAATCGCGACGATCTCAGCCAACAA
CTAAAGGAAGACATGTATTTAATCGTGTTCGATGGTGTCTGGGAGGCAGAGGAAAATGAC
TACTACAAAAACCTCGAGAATTGCATCACTGGACTTCCAAATGAGAAAGGGGGAGCAGTT
ATTGTAACGTGTAGATCGGAGGAAGCGGCGGAGAAACTGGTGGGCGACGAGAACATGCAC
CGTCTTCAACCGCTGAACAACCCAGACAGCTGCTGGTGGATATACAATGAGGCGGTGAGA
GGTAAAGAAATAGCGGAAGACAAGACGGTTTCGAAGGAGGTGAAGGAGGAGCTGATGAAG
AGGTGTGGAGGTCTGCCTTGGGCTGCACAAATGATGGGTAAAATCAAGGCTCAGCAGTTA
GCTAAAGCCAATCAAAACAACGACACCCAGGTTTCTTGA
>EDWA@DN35237_c0_g1_i1
ATGAGATCACTTTTTAAGAAACAGATGGTACAGGTTCAAGCTTTACAGTTAAAAAAAATG
GGGATCGCGTTGTATGTTCATTTAAAGCATTCAAATTTAGCCTCGAAAAACAGAGATTCC
ACTCTGCATTGTGGGGGGAAAAGAAAGAAAGAGAGCTATTATTACCTCAAAAGAAAAAGC
TTTTGCAGTATATTTGTTATTGGAACCGTGGCGTTCGTTTCCACTCACTCTCTTGAGATA
AAAGCTGACACATTTGCAGGCAATTCCATACTTTCTTTCGTACTTTCTCCCGAGAAAATG
AGAGAAAGTGAGGGAGAAAATTCGAAGAGACTTGGAGAAAAATCAAACAAAAGGGGTTCG
ATCTATGATAATTGA
>EDWA@DN3523_c0_g1_i4
ATGGCATCGTCAAGAGGAGCAGGAAGCCAGCAAGCGATTAGAATGGCGGACTTGGAGAAG
ATGAGCTTGGATCAGCTCAAAGCAGTTAAAGAACAAGCTGATATCGAAGTCAATCTCTTA
CAAGACAGCCTTAACAACATCCGCACCGCCACCGGCCGCCTTGAGAACGCCTCCGCCGCC
CTCCACGACCTTTCCCTCCGCCCCCAAGGGAAGAAAATGTTGGTTCCTCTCACTGCTTCG
CTCTATGTTCCCGGCACACTCGACGACGCCGACAAGGTTCTCGTTGATATCGGCACCGGA
TACTTCGTTGAGGTCCCTATTTTATTGTTTACTGATTTGATCGTTTTTTCGCTGATTTAT
TGCTTTCTTCAACCTGCTGGAGTATGCAGGGTTTTAAATCGCGATCGCGGTTGCGGCGTT
ATATTGCGGTTTCGGGCAAAAGCGGCTGAATTGCGGCGATCGCGGACCGTCTTTTACCCC
AATCACAGTTTCGGACGGCGGCGCAACCGCTATATCGCGGCCGATATCACCGTCGCGGTC
TGCTTTTTAAATCCCTGGGAGTATGACCTAATTTGCCCTTGTTTGTTTCGTATTGAAATT
TGTTTTTTCAGAAAACTATGTCTGAAGGCAAAG
>EDWA@DN3523_c0_g1_i5
ATGACGAGGATGATTATTTGCAGTGAAATGATGAGAAGAAGTAGCCATAAGCGATTATTA
TTAGGGAAAAAGAAGGAACTCTGTGAACGGAAAGAGCTCGACGAGTTTTTGCGTTCGATT
GAGTTCAATTCAGGGGTTGATGTTTTCGTGGGAGAAGAAGGGGATTTCGGGGAGTATGAC
GGAAGCATGAAGATATACTCTAGAAGCAGCCGTTCTCGGGAAGTTTCCGGCGACGTTTGT
GAGCAGAGAAGTGGGGTTTGCGGCGGCGATGGCGGTTTAAAGGGGCGGAATGAAGTCTAT
CTACACAGTGGAGACCGTGGGAGGAAATTAGTGTTATTCGTCTGCGTATTTGTATTATAC
GGAAGAGGCGTTTCGGGTTGGTTTGAGATAGAAAATGGTAAGCACTCGGTACTAGCCAGA
AGGAAGCAGGCACGTGGCTTGGGCTACCGGCTGCGACTGCGAGGGCAACCA
>EDWA@DN3523_c0_g1_i7
ATGGCGTCGTCAAGAGGAGCAGGAAGCCAGCAAGCGATTAGAATGGCGGACTTGGAGAAG
ATGAGCTTGGATCAGCTCAAAGCAGTTAAAGAACAAGCTGATATCGAAGTCAATCTCTTA
CAAGACAGCCTTAACAACATCCGCACCGCCACCGGCCGCCTCGAGAATGCCTCCGCCGCT
CTCCACGACCTTTCCCTCCGCCCTCAAGGGAAGAACATGTTGGTTCCTCTCACGGCGTCG
CTCTATGTTCCCGGCGCACTCGACGATGCCGACAAGGTTCTCGTTGATATCGGCACCGGA
TACTTCGTTGAGAAAACTATGGCTGAAGGCAAAGATTATTGCGAGCGTAAGATCAACTTA
CTGAAGTCCAATTTCGACCAACTCGTTGAGGTTGCATCCAAGAAGAAAACGTTAGCTGAT
GAAACTGGAGTAGTTTTACAAGCAAAAATCAAGCAGTTATCTCCTTCAAGTTAG
>EDWA@DN35241_c0_g1_i1
ATGGACCAAGGTTTGGTCTCCATCGATGCTTTGTCTATCGGCACAGGCTCCAAGGTCTTT
GGTTTGGTCGATAGGAAAATTGTGGTTCAATGGCTTGCCGTTTTAGTCTTTTATGTAGGG
GCAACTCAAAAGTCTTGGGTTGCGAGCCCTGAAAAGTTTTTCTTATTCTATACGAGAGTA
GTTGAACCTCCCCCAATTAGTTTCTCATTGGTAAAGATTGGAGTCAACTCCCTTGGGACC
CGGGTGATTTCTTCCTGCCTTCTCAAGACATGTAATCCGGCGTTTTATGGTTTCTGGGAT
GATGTC
>EDWA@DN35246_c0_g1_i1
CTCGATTCTCTCATCTCCGTTACAACCGACGAAGACCTCGAGAACATGATCGAAGAATAC
GACCGTACTTGTTCGCAAACCACGTCGTCAAGCAAGTCCTCCCGTATTCGCCTCTTTCTT
TTCCCAGCCTCTTCTCATTCAATCGGGCCGATCATTAACAATTCGACCAAATCCGATGAA
TGGTTTCTTAACGCATTGAATGGGACGGCGTTGCCGAACAGAGGGTTTTCAGATTCGGCT
ACGAACGTGAATTGTTTGTTGGGATTGGATGATGATCGTCAGGGTAATGTTGGTGAAACC
GGGAGCCAGAAGAATATGAATTTGAAAAACCAAGATGTTCATTCAGTTCCCGACTCTCCT
ATGCTTGAAACTAATTCTTCATTCGGCTCAACATCTTCATCTCCTTCGCTTGCTAACTTG
CCTCCGATTCGAGTCCGACATGAGGATCAGAAGGAGCATAAATTGGCGGGGATGTTCAAA
TATCTTCGTCCTGCTGCTGGTGGAGGGATGAAGCAGCAGGACGAAAGGTCATCCCCGCCG
ATTGTTCAAATGTCTTCCGGGAGTACTAACAGAGCTCCTGCAAACCCTGTTGATCCGAAT
ACTACAAACCAACCAGTTCAAGATTCTGGCTATATTTTGCAACAACAACAATTCTTACAC
GCCGGTGCAGCACATTACATTCAACAACAGCAATATCCCCTGTATTATGTGCCCGCAAGG
CAATCCCAAGCTTACAACTTGCCTGTCAAGCAACCGAGTAGCGAAGCTGCTACGGCGATC
CCATCCAGCCGACCACAGACTCCTCCTCTAGCATACAACCATATGAGAAATGTTCCTATT
GCCAAATCCGAAATGGCTGCAGCCACCGATACTCCGCAACTGATTCAAGTCCCAAACAAT
CAACAACATCAGCAACAATATACGGTCGTGCCTACCTCCGCTGCAACTGCTACATATTAT
TACGAATTCGTCGATCCTGCTCGTGCTCAGATATATTATACTCAACCTCTACCTCCTACA
ATACCTTCTCAATACCAAACCATGACCGCAGCTTCTGCGGTAGTGTTGCCAGACGCCAAT
GCTCAACGTCCGATCGACAATGTCAAGCAAAACCTCGCAGCCGATATAAATCAGTCAAGA
AGAAAGCAAACAACAATTTTGTGA
>EDWA@DN3524_c0_g1_i1
GATGAAGGTGGGCCAGGACCGGCTTCTAATGGGGATGCTGCTGTTGCCACGCGTCCCAAA
AGCAAACCCAAGGATGGTAGTGGCGGAGGAGAAGGCGGTGACGGGGAGGATCCGGAACAG
GCCAAGTTGAGAGCTGGGCTTAATTCGGCTATTATTAGGGAAAAACCTAACATTAAGTGG
AATGATGTGGCTGGCTTAGAAAGTGCTAAGCAGGCTTTGCAAGAGGCTGTTATTTTGCCT
GTCAAATTTCCTCAATTTTTTACTGGAAAGAGAAGGCCATGGAGAGCTTTTCTGTTGTAT
GGGCCACCTGGGACTGGGAAGTCATACTTGGCCAAGGCTGTTGCAACTGAAGCAGACTCT
ACTTTTTTTAGTGTTTCTTCATCAGACCTTGTCTCAAAGTGGATGGGGGAAAGTGAAAAG
CTGGTTTCAAACCTTTTTCAAATGGCTCGTGACAGTGCACCTTCCATCATATTCATTGAT
GAAATAGATTCCTTATGTGGACAGCGTGGTGAGGGAAATGAGAGTGAAGCATCAAGACGT
ATCAAAACTGAACTTCTAGTGCAGATGCAGGGTGTTGGAAATAATGATCAGAAGGTCCTG
GTTCTTGCAGCAACAAATACTCCCTATGCACTAGATCAGGCCATCCGCCGGCGATTTGAT
AAGCGTATTTACATTCCT
>EDWA@DN3524_c0_g1_i2
ATGTATAGCAATTTCAAAGAACAAGCGATCGAGTACGTGAAGCAAGCGGTACAAGAAGAC
AATGCAGGGAACTACAGCAAAGCGTTCCCTTTGTACATGAACGCACTCGAGTATTTTAAG
ACCCATTTGAAATACGAAAAGAACCCCAAAATCAGAGAAGCAATCACCCAGAAATTCACC
GAGTATTTACGCCGTGCCGAGGAGATCCGTGCCGTTCTTGATGAAGGTGGGCCAGGACCG
GCTTCTAATGGGGATGCTGCTGTTGCCACGCGTCCCAAAAGCAAACCCAAGGATGGTAGT
GGCGGAGGAGAAGGCGGTGACGGGGAGGATCCGGAACAGGCCAAGTTGAGAGCTGGGCTT
AATTCGGCTATTATTAGGGAAAAACCTAATGTTAAGTGGAATGATGTGGCTGGGTTAGAA
AGCGCTAAGCAGGCTTTGCAAGAAGCTGTTATTTTGCCGGTCAAGTTTCCGCAGTTTTTT
ACTGGAAAGAGAAGGCCATGGAGAGCTTTTCTTTTGTACGGGCCACCTGGGACTGGGAAG
TCGTACTTAGCCAAGGCTGTTGCTACTGAAGCAGACTCTACTTTTTTTAGTGTTTCTTCA
TCAGACCTTGTCTCAAAGTGGATGGGGGAAAGTGAAAAGCTGGTTTCAAACCTTTTTCAA
ATGGCTCGTGACAGTGCACCTTCCATCATATTCATTGATGAAATAGATTCCTTATGTGGA
CAGCGTGGTGAGGGAAATGAGAGTGAAGCATCAAGACGTATCAAAACCGAACTTCTTGTG
CAGATGCAGGGCGTTGGAAATAATGATCAGAAAGTCCTAGTACTTGCAGCAACAAATACT
CCTTATGCGCTTGATCAGGCCATCCGCCGGCGTTTTGATAAGCGTATTTACATTCCTCTT
CCAGATTTGAAGGCTCGGCAACATATGTTCAAAGTGCATTTGGGTGATACTCCTCACAAC
TTGACTGAAGTTGATTTTGAAAGTTTAGCTCGTCGGACAGACGGGTTTTCAGGGTCAGAC
ATATCTGTTTGTGTTAAGGATGTTCTTTTTGAACCTGTTCGTAAAACCCAAGATGCCATG
TTTTTCTTCAAGACACCTAATGATATGTGGATTCCATGTGGACCAAAGCAATCTGGTGCT
GTCCAAATTACTATGCAGGAATTGGCAGCCAAAGGACTT
>EDWA@DN3524_c0_g1_i3
ATGTATAGCAATTTCAAAGAACAAGCGATCGAGTACGTGAAGCAAGCGGTACAAGAAGAC
AATGCAGGGAACTACAGCAAAGCGTTCCCTTTGTACATGAACGCACTCGAGTATTTTAAG
ACCCATTTGAAATACGAAAAGAACCCCAAAATCAGAGAAGCAATCACCCAGAAATTCACC
GAGTATTTACGCCGTGCCGAGGAGATCCGTGCCGTTCTTGATGAAGGTGGGCCAGGACCG
GCTTCTAATGGGGATGCTGCTGTTGCCACGCGTCCCAAAAGCAAACCCAAGGATGGTAGT
GGCGGAGGAGAAGGCGGTGACGGGGAGGATCCGGAACAGGCCAAGTTGAGAGCTGGGCTT
AATTCGGCTATTATTAGGGAAAAACCTAATGTTAAGTGGAATGATGTGGCTGGGTTAGAA
AGCGCTAAGCAGGCTTTGCAAGAAGCTGTTATTTTGCCGGTCAAGTTTCCGCAGTTTTTT
ACTGGAAAGAGAAGGCCATGGAGAGCTTTTCTTTTGTACGGGCCACCTGGGACTGGGAAG
TCGTACTTAGCCAAGGCTGTTGCTACTGAAGCAGACTCTACTTTTTTTAGTGTTTCTTCG
TCAGACCTTGTGTCAAAGTGGATGGGAGAAAGTGAAAAGCTGGTTTCAAACCTTTTCCAG
ATGGCCCGTGATAGTGCTCCTTCTATCATATTCGTTGATGAAATAGATTCCTTGTGTGGT
CAACGAGGTGAGGGCAATGAGAGTGAAGCATCAAGACGTATCAAAACTGAACTTCTTGTG
CAGATGCAGGGTGTCGGAAATAATGATCAGAAAGTCCTAGTGCTTGCAGCAACGAATACC
CCCTATGCACTTGATCAGGCCATCCGCCGGCGTTTTGATAAGCGCATTTACATTCCTCTC
CCTGATTTGAAGGCTCGGCAACATATGTTCAAAGTGCATTTGGGTGATACTCCTCACAAC
TTGACTGAAGTTGATTTTGAAAGTTTAGCTCGTCGGACAGACGGGTTTTCAGGGTCAGAC
ATATCTGTTTGTGTTAAGGATGTTCTTTTTGAACCTGTTCGTAAAACCCAAGATGCCATG
TTTTTCTTCCGCACACCTAATGATATGTGGATGCCATGCGGACCAAAGCAACCAAATGCT
GTCCAAATTACCATGCAGGAATTGGCAGCCAAAGGACTTGCGGCACAGATCCTTCCACCT
CCAATCTCAAGATCAGATTTCGACAAGGTGCTTGCAAGACAGAGGCCAACAGTGAGCAAA
GCTGATCTGGAGGTCCATGAAAGATTTACAAATGAGTTTGGAGAGGAAGGTTGA
>EDWA@DN3524_c0_g1_i5
ATGTATAGCAATTTCAAAGAACAAGCGATCGAGTACGTGAAGCAAGCGGTACAAGAAGAC
AATGCAGGGAACTACAGCAAAGCGTTCCCTTTGTACATGAACGCACTCGAGTATTTTAAG
ACCCATTTGAAATACGAAAAGAACCCCAAAATCAGAGAAGCAATCACCCAGAAATTCACC
GAGTATTTACGCCGTGCCGAGGAGATCCGTGCCGTTCTTGATGAAGGTGGGCCAGGACCG
GCTTCTAATGGGGATGCTGCTGTTGCCACGCGTCCCAAAAGCAAACCCAAGGATGGTAGT
GGCGGAGGAGAAGGCGGTGACGGGGAGGATCCGGAACAGGCCAAGTTGAGAGCTGGGCTT
AATTCGGCTATTATTAGGGAAAAACCTAACATTAAGTGGAATGATGTGGCTGGCTTAGAA
AGTGCTAAGCAGGCTTTGCAAGAGGCTGTTATTTTGCCTGTCAAATTTCCTCAGTTTTTT
ACAGGAAAAAGAAGGCCATGGAGAGCTTTTCTGTTGTATGGGCCACCTGGGACTGGGAAG
TCATACTTGGCCAAGGCTGTTGCAACTGAAGCTGATTCTACATTTTTTAGTATTTCTTCG
TCGGACCTTGTATCAAAGTGGATGGGGGAAAGTGAAAAGCTGGTTTCAAACCTTTTCCAG
ATGGCTCGTGATAGTGCTCCTTCCATTATTTTCATTGATGAGATAGATTCCTTGTGTGGC
CAGCGTGGAGAGGGCAATGAGAGTGAAGCATCAAGACGTATCAAAACTGAACTTCTAGTG
CAGATGCAGGGTGTTGGAAATAATGATCAGAAGGTCCTGGTTCTTGCAGCAACAAATACT
CCCTATGCACTAGATCAGGCCATCCGCCGGCGATTTGATAAGCGTATTTACATTCCTCTC
CCAGATCTGAAGGCTCGGCAACATATGTTCAAAGTGCATTTAGGTGATACGCCTCACAAC
TTGACTGAAAGTGATTTTGAAAATTTAGCTCGCCGGACGGAGGGGTTTTCAGGGTCAGAC
ATATCAGTTTGTGTTAAGGATGTTCTTTTTGAACCTGTTCGTAAAACCCAAGATGCCATG
TTTTTCTTCAAGACACCTAATGATATGTGGATTCCATGTGGACCAAAGCAATCTGGTGCT
GTCCAAATTACTATGCAGGAATTGGCAGCCAAAGGACTTGCAGCACAGATCCTTCCACCA
CCTATTTCCAAATCAGATTTTGATAAGGTGCTGGCAAGACAAAGGCCAACTGTGAGTAAA
GCTGATCTTGAGGTCCATGAAAGATTTACAAAGGAGTTTGGAGAGGAAGGTTGA
>EDWA@DN3524_c0_g1_i6
ATGTATAGCAATTTCAAAGAACAAGCGATCGAGTACGTGAAGCAAGCGGTACAAGAAGAT
AATGCAGGGAACTACAGCAAAGCCTTTCCTTTGTACATGAACGCGCTTGAGTATTTCAAG
ACCCATTTGAAATACGAGAAGAACCCCAAAATTAGGGAAGCAATTACACAGAAATTCACC
GAGTATTTACGCCGTGCCGAGGAGATCCGTGCTGTTCTCGATGAAGGAGGGCCTGGACCA
GCTTCTAATGGGGATGCTGCTGTCGCTACCCGCCCCAAAAGTAAGCCCAAGAATGGTAGT
GGTGGTGGAGAAGGCGGTGATGGGGAGGATCCCGAACAGGCTAAGTTGAGAGCCGGGCTT
GATTCGGCTATTATTAGGGAAAAGCCTAATATTAAGTGGAATGATGTGGCTGGGTTAGAA
AGCGCTAAGCAGGCTTTGCAAGAAGCTGTTATTTTGCCGGTCAAGTTTCCGCAGTTTTTT
ACTGGAAAGAGAAGGCCATGGAGAGCTTTTCTGTTGTATGGGCCACCTGGGACTGGGAAG
TCATACTTGGCCAAGGCTGTTGCAACTGAAGCAGACTCTACTTTTTTTAGTGTTTCTTCA
TCAGACCTTGTCTCAAAGTGGATGGGGGAAAGTGAAAAGCTGGTTTCAAACCTTTTTCAA
ATGGCTCGTGACAGTGCACCTTCCATCATATTCATTGATGAAATAGATTCCTTATGTGGA
CAGCGTGGTGAGGGAAATGAGAGTGAAGCATCAAGACGTATCAAAACCGAACTTCTTGTG
CAGATGCAGGGCGTTGGAAATAATGATCAGAAAGTCCTAGTACTTGCAGCAACAAATACT
CCTTATGCGCTTGATCAGGCCATCCGCCGGCGTTTTGATAAGCGTATTTACATTCCTCTT
CCAGATTTGAAGGCTCGGCAACATATGTTCAAAGTGCATTTGGGTGATACTCCTCACAAC
TTGACTGAAGTTGATTTTGAAAGTTTAGCTCGTCGGACAGACGGGTTTTCAGGGTCAGAC
ATATCTGTTTGTGTTAAGGATGTTCTTTTTGAACCTGTTCGTAAA
>EDWA@DN3524_c0_g1_i7
ATGTATAGCAATTTCAAAGAACAAGCGATCGAGTACGTGAAGCAAGCGGTACAAGAAGAT
AATGCAGGGAACTACAGCAAAGCCTTTCCTTTGTACATGAACGCGCTTGAGTATTTCAAG
ACCCATTTGAAATACGAGAAGAACCCCAAAATTAGGGAAGCCATTACCCAGAAATTCACC
GAGTATTTACGCCGTGCCGAGGAGATCCGTGCCGTTCTCGATGAAGCTGGGCCTGGGCCC
GCTACTCATGGGGGCGCTGCTGTTGCCACTCGCCCCAAAAGTAAGCCCAAGGATGGCAGT
GGCGGAGGAGAAGGCGGTGATGGGGAGGATCCCGAACAGGCTAAGTTGAGAGCCGGGCTT
GATTCGGCTATTATTAGGGAAAAGCCTAATATTAAGTGGAATGATGTGGCTGGGTTAGAA
AGCGCTAAGCAGGCTTTGCAAGAAGCTGTTATTTTGCCGGTCAAGTTTCCGCAGTTTTTT
ACTGGAAAGAGAAGGCCATGGAGAGCTTTTCTGTTGTATGGGCCACCTGGGACTGGGAAG
TCATACTTGGCCAAGGCTGTTGCAACTGAAGCTGATTCTACATTTTTTAGTATTTCTTCG
TCGGACCTTGTATCAAAGTGGATGGGGGAAAGTGAAAAGCTGGTTTCAAACCTTTTCCAG
ATGGCTCGTGATAGTGCTCCTTCCATTATTTTCATTGATGAGATAGATTCCTTGTGTGGC
CAGCGTGGAGAGGGCAATGAGAGTGAAGCATCAAGACGTATCAAAACTGAACTTCTAGTG
CAGATGCAGGGTGTTGGAAATAATGATCAGAAGGTCCTGGTTCTTGCAGCAACAAATACT
CCCTATGCACTAGATCAGGCCATCCGCCGGCGATTTGATAAGCGTATTTACATTCCTCTC
CCAGATCTGAAGGCTCGGCAACATATGTTCAAAGTGCATTTAGGTGATACGCCTCACAAC
TTGACTGAAAGTGATTTTGAAAATTTAGCTCGCCGGACGGAGGGGTTTTCAGGGTCAGAC
ATATCAGTTTGTGTTAAGGATGTTCTTTTTGAACCTGTTCGTAAAACCCAAGATGCCATG
TTTTTCTTCCGCACACCTAATGATATGTGGATGCCATGCGGACCAAAGCAACCAAATGCT
GTCCAAATTACCATGCAGGAATTGGCAGCCAAAGGACTTGCGGCACAGATCCTTCCACCT
CCAATCTCAAGATCAGATTTCGACAAGGTGCTTGCAAGACAGAGGCCAACAGTGAGCAAA
GCTGATCTGGAGGTCCATGAAAGATTTACAAATGAGTTTGGAGAGGAAGGTTGA
>EDWA@DN3524_c0_g1_i8
ATGTATAGCAATTTCAAAGAACAAGCGATCGAGTACGTGAAGCAAGCGGTACAAGAAGAT
AATGCAGGGAACTACAGCAAAGCCTTTCCTTTGTACATGAACGCGCTTGAGTATTTCAAG
ACCCATTTGAAATACGAGAAGAACCCCAAAATTAGGGAAGCAATTACACAGAAATTCACC
GAGTATTTACGCCGTGCCGAGGAGATCCGTGCTGTTCTCGATGAAGGAGGGCCTGGACCA
GCTTCTAATGGGGATGCTGCTGTCGCTACCCGCCCCAAAAGTAAGCCCAAGAATGGTAGT
GGTGGTGGAGAAGGCGGTGATGGGGAGGATCCCGAACAGGCTAAGTTGAGAGCCGGGCTT
GATTCGGCTATTATTAGGGAAAAGCCTAATATTAAGTGGAATGATGTGGCTGGGTTAGAA
AGCGCTAAGCAGGCTTTGCAAGAAGCTGTTATTTTGCCGGTCAAGTTTCCGCAGTTTTTT
ACTGGAAAGAGAAGGCCATGGAGAGCTTTTCTTTTGTACGGGCCACCTGGGACTGGGAAG
TCGTACTTAGCCAAGGCTGTTGCTACTGAAGCAGACTCTACTTTTTTTAGTGTTTCTTCG
TCAGACCTTGTGTCAAAGTGGATGGGAGAAAGTGAAAAGCTGGTTTCAAACCTTTTCCAG
ATGGCCCGTGATAGTGCTCCTTCTATCATATTCGTTGATGAAATAGATTCCTTGTGTGGT
CAACGAGGTGAGGGCAATGAGAGTGAAGCATCAAGACGTATCAAAACTGAACTTCTTGTG
CAGATGCAGGGTGTCGGAAATAATGATCAGAAAGTCCTAGTGCTTGCAGCAACGAATACC
CCCTATGCACTTGATCAGGCCATCCGCCGGCGTTTTGATAAGCGCATTTACATTCCTCTC
CCTGATTTGAAGGCTCGGCAACATATGTTCAAAGTGCATTTAGGTGATACGCCTCACAAC
TTGACTGAAAGTGATTTTGAAAGCTTAGCACGGCGCACAGAGGGGTTTTCAGGGTCAGAT
ATATCTGTTTGTGTTAAGGATGTTCTTTTTGAACCTGTTCGTAAAACTCAAGATGCAATG
TTTTTCTACAAGACGCCTAATGACATGTGGATGCCATGTGGACCAAAGCAACCAGGTGCT
GTCCAAATTACCATGCAGGAATTGGCAACCAAAGGACTTGCATCACAGATCCTTCCGCCT
CCTATTTCGAGATCAGATTTTGATAAGGTGCTTGCAAGACAGAGGCCAACAGTGAGCAAA
GCTGATCTGGAGGTCCATGAAAGATTTACAAATGAGTTTGGAGAGGAAGGTTGA
>EDWA@DN3524_c0_g1_i9
ATGTATAGCAATTTCAAAGAACAAGCGATCGAGTACGTGAAGCAAGCGGTACAAGAAGAC
AATGCAGGGAACTACAGCAAAGCGTTCCCTTTGTACATGAACGCACTCGAGTATTTTAAG
ACCCATTTGAAATACGAAAAGAACCCCAAAATCAGAGAAGCAATCACCCAGAAATTCACC
GAGTATTTACGCCGTGCCGAGGAGATCCGTGCCGTTCTTGATGAAGGTGGGCCAGGACCG
GCTTCTAATGGGGATGCTGCTGTTGCCACGCGTCCCAAAAGCAAACCCAAGGATGGTAGT
GGCGGAGGAGAAGGCGGTGACGGGGAGGATCCGGAACAGGCCAAGTTGAGAGCTGGGCTT
AATTCGGCTATTATTAGGGAAAAACCTAACATTAAGTGGAATGATGTGGCTGGCTTAGAA
AGTGCTAAGCAGGCTTTGCAAGAGGCTGTTATTTTGCCTGTCAAATTTCCTCAGTTTTTT
ACAGGAAAAAGAAGGCCATGGAGAGCTTTTCTGTTGTATGGGCCACCTGGGACTGGGAAG
TCATACTTGGCCAAGGCTGTTGCAACTGAAGCTGATTCTACATTTTTTAGTATTTCTTCG
TCGGACCTTGTATCAAAGTGGATGGGGGAAAGTGAAAAGCTGGTTTCAAACCTTTTCCAG
ATGGCTCGTGATAGTGCTCCTTCCATTATTTTCATTGATGAGATAGATTCCTTGTGTGGC
CAGCGTGGAGAGGGCAATGAGAGTGAAGCATCAAGACGTATCAAAACCGAACTTCTTGTG
CAGATGCAGGGCGTTGGAAATAATGATCAGAAAGTCCTAGTACTTGCAGCAACAAATACT
CCTTATGCGCTTGATCAGGCCATCCGCCGGCGTTTTGATAAGCGTATTTACATTCCTCTT
CCAGATTTGAAGGCTCGGCAACATATGTTCAAAGTGCATTTGGGTGATACTCCTCACAAC
TTGACTGAAGTTGATTTTGAAAGTTTAGCTCGTCGGACAGACGGGTTTTCAGGGTCAGAC
ATATCTGTTTGTGTTAAGGATGTTCTTTTTGAACCTGTTCGTAAAACCCAAGATGCCATG
TTTTTCTTCCGCACACCTAATGATATGTGGATGCCATGCGGACCAAAGCAACCAAATGCT
GTCCAAATTACCATGCAGGAATTGGCAGCCAAAGGACTTGCGGCACAGATCCTTCCACCT
CCAATCTCAAGATCAGATTTCGACAAGGTGCTTGCAAGACAGAGGCCAACAGTGAGCAAA
GCTGATCTGGAGGTCCATGAAAGATTTACAAATGAGTTTGGAGAGGAAGGTTGA
>EDWA@DN3524_c3_g1_i1
ATGCAAAATTCAAACAAAAAGGAACGTAATGCTTTCATTGTTCAAGAGGACAATATCAAA
ACCAAACACTTGAAGAAAACACAATTACCATGTCTTTATAGCAGACGAAGGGGACAAGAT
TATAAAAAGGCCAATTGTTACACAAAAGATAAACTGATAATTGATAAATATCAAATCTTT
ACAAGTGACAAAGACCTTCACAAAATTAAGGAGGAGCAAGTAAGAAAAAAATTGACAGTC
AGTGACTACAAGCCTAACTCAATGACACAGAAAATAGCAGAACTGCTAACATATCTTCAA
GGTTACATCAGATTTCCCAACAACCTATGCTCTACACTTAAAGAAGGTGGAGTATTAATT
GTAGCAAACAACAGTTTCTAA
>EDWA@DN35252_c0_g1_i1
ATGGAACCGGCACCGTCGTCGGCTTCTTTTAAAAGGGCTCGGCCGCCCGGGAGTGGAAAC
CGAGTGCCTTCATGCTCGGTTGATGGTTGCACCGCGGACCTAAGCAAATGCAGGGACTAC
CATCGACGCCATAAAGTGTGCGAAGTCCACTCCAAAACACCAAGAGTTTCAATTAGGGGT
CAAGGGCAACGTTTTTGCCAGCAGTGCAGCAGGTTTCATTCGTTAGTGGAGTTCGATGAA
GGGAAACGAAGCTGCCGGAAACGTCTCGACGGACACAACCGACGGCGTAGGAAGCCTCAA
CCGGATGCTTTATCAATAAATTCCGGAAGGTTTCTTCCAAATCACCCAGGTATATCCTTT
TACATACTATGCAATGGCTTATATGTGATGTACTTTGATATAAATTCGACTCTACTGCAG
GTACTAGATATTTACATTTCAATAGCCCTCAAATATTTCCAACTACATCCATGA
>EDWA@DN35254_c0_g1_i10
ATGGAGTTGTTTGTGGTCATGTTCTGGCTAGCCGTTTGCTACTTGTTGCATTACTACACC
AGCAGCTGGCTCAAGTCTCAAAGGCTTAGACAGAAGCTGCGCATGCAAGGCATCACCGGA
CCACCTCCGTCGTTTCTCTACGGGAATGTGCCCGAGATGCAGCAAATCCAGTCCAAGGCA
AACAAGACTCCCACTCATGACTACGCTTCCACCCTCTTCCCATACCTCCACCACTGGAGA
AAACAGTACGGTCAAATATACACATATTCGACGGGGCTTAGGCAACACCTGTACGTGAAC
GACCTGGAGATACTAAAAGAAATGAACCAGTTGAATACGTTGCAGTTGGGGAAGGATTCG
TATATGACCAAGGCACTCCAACCCATGCTTGGCAATGGCATTATAAGATCCAATGGCCAA
TTTTGGGCCCATCAAAGGAAGATCATTGCGCCCGAGTTCTTCATGGACAAGGTCAAGGGC
ATGGTGGGGCTCATGGTGGAATCAACTGTGCCGTTGCTGAAAAAATGGGAAGCCATCATC
GATGCAAAAGGCGGTCCGGCGGCGCCCGAAATCAATGTGGATGGGGATTTGAGGAGCATT
TCAGCCGATGTTATTGCAAGGGCATGTTTTGGGAGCTCTTATGTTAGAGGCAAACAGATT
TTTTCCAAGCTTAGGACTATTCAAACCTCCATTTCTAAGCAAGGCTTTCTTTTCGGCCTC
AATGGTTCAAGGTTTCTTCCCAACAACAAGAAGGTTAGCACTTTAGAAAGAGAGGTAGAA
TCATTGATTTGGGAGACTGTGAAACAACGCCAACAAGAATGCTTAGACAAACCTTTGGGT
CAAAAAGATTTAATGCAGCTGATATTAGAAAGTGCTATGAATGATGCGAGTGCTGTGCCA
GGCAAGGGTTCGCCGCAGAAGTTTATAGTTGATAATTGCAAGAACATATACTTCGCCGGT
CACGAAACGATTGCCATCACTGCCTCCTGGTGTTTGATGCTACTCGCTTTGCATCCGGAG
TGGCAATCTCATATTCAAGAGGAGGTGGCTCAAGTTTGCACCAATGGCCTGCCAGATGCA
TACTCCATATCTCGATTGAAAACGGTGACTATGGTGATTCAAGAAACCATGCGGCTTTAC
CCTGCGGCAGCATTTGTGACAAGGGAGGCACTGGAAGAGACTCGAATCGGGAACATTTTG
GTTCCGAAAGGGGTATGCATTTGGACTCTGATTCCAACTTTGCATCGGGATCCCGACATA
TGGGGACCCGATGCTAATGAGTTCAAGCCTGATAGGTTCATCAATGGTGTCTCCAAAGCT
TGCAAATCCCCACAAGGTTATATACCATTTGGTTTAGGCACTCGGTTGTGCTTGGGTAAG
AACTTCGCAATGGTTCAACTGAAGGTTCTTCTAGCCCTCATCGTCTCCAAATTTACTTTT
TCTCTATCTCCGAGTTATCGCCATTCTCCTGTTTTTAGGATGCTTGTTGAACCTGAACAT
GGTGTACATATCCAAATACAAAGGATCTAG
>EDWA@DN35254_c0_g1_i4
ATGGAGTTGTTTGTGGTCATGTTCTGGCTAGCCGTTTGCTACTTGTTGCATTACTACACC
AGCAGCTGGCTCAAGTCTCAAAGGCTTAGACAGAAGCTGCGCATGCAAGGCATCACCGGA
CCACCTCCGTCGTTTCTCTACGGGAATGTGCCCGAGATGCAGCAAATCCAGTCCAAGGCA
AACAAGACTCCCACTCATGACTACGCTTCCACCCTCTTCCCATACCTCCACCACTGGAGA
AAACAGTACGGTCAAATATACACATATTCGACGGGGCTTAGGCAACACCTGTACGTGAAC
GACCTGGAGATACTAAAAGAAATGAACCAGTTGAATACGTTGCAGTTGGGGAAGGATTCG
TATATGACCAAGGCACTCCAACCCATGCTTGGCAATGGCATTATAAGATCCAATGGCCAA
TTTTGGGCCCATCAAAGGAAGATCATTGCGCCCGAGTTCTTCATGGACAAGGTCAAGGGC
ATGGTGGGGCTCATGGTGGAATCAACTGTGCCGTTGCTGAAAAAATGGGAAGCCATCATC
GATGCAAAAGGCGGTCCGGCGGCGCCCGAAATCAATGTGGATGGGGATTTGAGGAGCATT
TCAGCCGATGTTATTGCAAGGGCATGTTTTGGGAGCTCTTATGTTAGAGGCAAACAGATT
TTTTCCAAGCTTAGGACCATTCAAACCACCATTACCAAGCAAGGCTTTCTTTTTGGCCTC
AATGGTTCAAGGTTTCTTTCCAACAATAAGAAGGTTAGCAATTTAGAAAGAGAGGTAGAG
TTTCTGATTTGGGAGACTGTGAAACAACGCCAACAAGAATGCTTAGACAAACCTTTGGGT
CAAAAAGATTTAATGCAGCTGATATTAGAGAGTGCTGTGAATGATGCGAGTGTGGGGCTC
GGCAAGGGTTCGCCGCAGAAGTTTATAGTTGACAATTGCAAGAATATATACTTCGCTGGC
CATGAAACGACTGCCATCACTGCCTCCTGGTGCTTGATGCTACTCGCTCTGCATCCGGAG
TGGCAATCTCGTATTCAAGAAGAGGTGGCTCAAGTTTGCACTAATGGCCTGCCTGATGCC
GACTCCATATCTCGATTGAAAACGGTAAACATACTCATCTAA
>EDWA@DN3525_c0_g1_i1
ATGTCTCACTTCGGAAGATCAGGCCCTCCCGATATCACCGACACCTACTCTCTTCTCATC
CTCAACATCACCTTCCGAACCACCGCTGATGATCTGTTTCCGTTGTTCGATAAGTACGGG
AAAGTCGTTGACATCTTCATCCCCAAAGATCGAAGGACCGGCGATTCTCGAGGTTTTGCG
TTTGTTCGCTATAAGTATGCAGATGAGGCGCAAAAGGCTGTGGATAGGCTCGATGGGAGA
GTTGTTGATGGTCGGGAGATAACAGTTCAGTTTGCAAAATATGGGCCTAATGCAGAGAGG
ATTCACAAAGGAAAGATTAGTGAACCAGTTCCAAGGTCAAAGTACAGGTCAAGA
>EDWA@DN35262_c0_g1_i2
AATTTATGGCAAGATATCAGCATAGCACTTCCTGCCAATATGAATGGAAGCCGAATCTTG
CTCACTACACGCAAGGAAGACGTTGCTTCCTTTGAATTTGGAGTTGTAAAGCACATCTTT
CTGCTTAAACACTTACCATTTGAAGAGAGTATGGCCCTTTTTTGCAAGAAAGCTTTTGTT
GGGAAAGGTGGACAATGCCCTCCATATCTTGAATCTTCAGCAGCAAAGCTGGTAGCAAAA
TGTCAAGGATTACCATTAGCTATTGTGGCCTTGGGGGGTTTGATGGCTTCCAAGAACTCG
GTTACCGAATGGAACGGAGTTCTTAACAACCTAAATAGGGAGCTAAGTGAAAATGATGCA
TATTTTAAAAGGCTCAAGTATATTTCATTGCTTAGCTACAATGATTTGTCTTACACACTT
AAGCAATGTTTCCTGTATTGTTGCATATTCCCAGAAGATTACAGGATTAAATGGAAAAGG
CTCCTTAGACTCTGGATGGCTGAAGGCTTTGTTGAACCGCTAAAAGAAACAATTCCAGAA
GTTGTTGCAGAGAGATACCTAACCGAG
>EDWA@DN35262_c0_g1_i3
GTCAACTTCTTGCAGCCAAGGAGATATCTCATTGTGATCGATGATGTTTGGAGCACCAAT
TTATGGCAAGACATCAACATAGCTCTTCCTGCCAATATGAATGGAAGCCGAATCTTGCTC
ACTACTAGAAAGGAGGACGTTGCTTCTTTCGAATTTGGAGTTGCAAAGCACATCTTTCTG
CTTAAACACTTGCGGTTCGAAGAGAGTCTGGCCCTGTTTTGCAAGAAAGCTTTTGTTGGC
AAAGGTGGACACTGCCCACCCTATCTTGAATCTTCAGCAAGAAAGCTGGTTGCAAAATGT
GAAGGTTTGCCATTAGCTATTGTGGCCTTGGGGGGTTTGATGGCTTCCAAGAGCTCGATT
AACGAATGGAATGGAGTTTACAACAACTTAAATCGGGAGCTAAGCGAAAATGATGCATAT
TTTGAAAGGCTCAAGTATATTTCATTGCTTAGCTACCATGATTTGCCTTTCACACTTAAG
CAATGTTTCCTGTATTGTTGCATATTCCCAGAAGATTACAGGATTAAATGGAAAAGGCTC
CTTAGACTCTGGATGGCTGAAGGCTTTGTTGAACCGCTAAAAGAAACAATTCCAGAAGTT
GTTGCAGAGAGATACCTAACCGAG
>EDWA@DN35262_c0_g1_i5
AATTTATGGCAAGATATCAGCATAGCACTTCCTGCCAATATGAATGGAAGCCGAATCTTG
CTCACAACACGGATGGAAGATGTTGCTTCCTTTGAATTTGGATCTGTAAACCACATCCTT
CGGCTCAAACCCTTACCATTTGATGAGAGTCTTACCCTTTTTTGCAAGAAAGCTTTTGTT
GGGAAAGGTGGACAATGCCCTCCATATCTTGAATCTTCAGCAGGTAAGCTGGTTGCAAAA
TGTGAAGGCTTGCCATTAGCGATTGTGGCTTTGGAAGGTTTGATGGCCTCCAGGAACTCG
ATTTCCGAATGGAATGAAGTTTGCAACAACTTAAATCGGGAGCTAAACGGAAATGATACA
TATTTTGAGAGGCTCAAGTATATTTCATTGCTTAGCTACCATGATTTG
>EDWA@DN35267_c1_g1_i1
TGCTTGACATGGCACGGAGATTTGGTCGATGCGAGGGCATATAACAAGATGGGACAAGAT
CTATACATACGAGTCGATAAAAGCGAGTTAGCACGACATACAAAGAAAGGTTTACTTCAA
AAGAAGGGAGTGCTAGCAATTGTCATAGTTTCCTCTGCTTTAGTGTTGCTCGTTCTTGTC
ACCTTCTTGTGTTGCTGGGTACAAAGGCAAAGAAGAGGAGTACTGACAGCAGAAAGAACG
AGAAAAGGAAAAAATATCTTTACCGATAACACATTCGAAGACTCTTTAGGTGAAATGGTG
ATTGAAGACAGCACAAGAAATGGGGATTTACCATACTTTGATTTGAGCACCATA
>EDWA@DN3526_c0_g1_i11
ATGAGTCTTTCGACTAAGCAGAGTGTTAATAGAGCTATGAACCCTTGGGTTCTTCATCTT
CAAAAACTGGGTCTGGAGCTTAAATGTCCTCTCTGTTTGGATTTGTTTAAACGCCCATTG
TTGATGCCGTGCCACCATCTGTTTTGCGATACGTGCATAGCCAGAACTGAGTTTGGCTCA
GAGTGCCCTATTTGCAAAGCTCAATGTGCAGATCGAGATCTGAGGCCCGTGACCTTCATG
GAGAATATAGTGGGAATCTATAGGAGTTTGGATGCTGCATTTACTGCAAATCTTTCTCAT
TCGCTTGAAGACTGTGTTGGCAAAAATGATAAATTTGATAAGTGCAGCATGCAAAGGTGT
ATTGCAGATAAAGGGTATGAGACTCCTTACAAAGATGGGGCTGTATTGGATAGTTCTAGG
AAAATTGGTTTGCCTATTAATCAAGCAGATCAAACATCTCTCACCCCTCCTTCCTGTGGT
GATACGAAGGCTTCCGATAATGATAGTGAACATAGTCTTGGTAACTATTCAGCCAAGGGA
GTTGGCAAGAGAAATTTTGATGATAATTCTGTTTTAGGGATTGATGGTCATTTTTGGGAT
TCCAAGAGTCAGAAGAGGTTGAACTATGGACAATTAGGATCTCAAATCGAACCATCTCTT
GCTGTTACAAATCTGCCTGTGACATCAGATATCATGTGCGGAAATGGAGCCATTTGTGGA
TTTTGCCAGTCCTCTAGAATTTCTGAGGCCACTGGAATGATGCTACATTATCTCAATGGA
AAACTAGTAACAGGAGATGCATCATTCAGCTCAAATGTTATACATGTTCACAGCTTGTGT
ATTGAATGGGCACCCCAAGTGTATTATGTTGGTGAATCTGTTAAGAATCTTAAGGCAGAA
CTTGCAAGGGGTGCAAAGCTGAAGTGCAGCAGATGTGGGCAAAAGGGGGCAGCACTTGGT
TGTTATGTGAAGTCTTGCCGCAGAAGTTATCATTTCCCTTGTGCAAAAGAGATTCCAAAA
TGTCGATGGGATCATGATGACTTTCTCGTGCTTTGCCCTGCCCATTCTTCTGTCAAGTTT
CCAAGTGAGAAGTCTAGAAATGCCCATTCTTCATCCAAGTCCTCAAATGAGAAGTCTGGA
AATTGTGTGTCTGCTAACGATGACATGCCAGCTGAAAGTGGCCAGCTGAAATCCAACACT
TTCTGGGGCCAACCAGATAATAAAAAAGATTGGGTTTTTTGTGGATCTGCTTTGTCTCCT
GAGGAGAAGTTCCTTTTGATCAAGTTTGCGAATATGATTGGTGTAACCGTATCCAAGTTT
TGGAAGCCGGACGTCACTCATGTGATTGCTTCTACAGATGGGAATGGTGCATGCACCAGG
ACACTTAAAGTTCTCATGGCCATTTCAAATGGGAAGTGGATTCTTAATATAAATTGGATA
AAGGAATGCATGAAAGGTATGCATCCTTTGAATGAGGAACCTTATGAAGTTAGTCTTGAT
AACCATGGGTGTCGTGATGGCCCTAAAACCGGCAGACTCAGGGTATTGGATAATGCACCA
AAGCTCTTTGATGGCTTTAACTTTTATTTTGTGGGCGATTTCGTGTCTGGTTACAAGGAA
GATCTTCAAAATCTGGTTGTCACCGCAGGTGGTACTGTTTTGACAAGAATGGAGGAACTA
ATTGAACGTAATATCGGCGGTGATCAAACAACTCAAACAAAGATGGTTGTTGTGTATAAT
CTGGATGCCCCCCAAGGATCCGAGTTAGGCGAAGAAGTTTCGATTATTTGGCAGAGGGTT
AGTGAAGCACAGGATTTAGCCACAAAAATAAGTGGACAAGTCATTGGTCACACATGGCTT
TTAGAATCAATTGCAGCATGTAAATTGCAGCCTTTTGTCAACTAA
>EDWA@DN3526_c0_g1_i6
ATGAGTCTTTCGACTAAGCAGAGTGTTAATAGAGCTATGAACCCTTGGGTTCTTCATCTT
CAAAAACTGGGTCTGGAGCTTAAATGTCCTCTCTGTTTGGATTTGTTTAAACGCCCATTG
TTGATGCCGTGCCACCATCTGTTTTGCGATACGTGCATAGCCAGAACTGAGTTTGGCTCA
GAGTGCCCTATTTGCAAAGCTCAATGTGCAGATCGAGATCTGAGGCCCGTGACCTTCATG
GAGAATATAGTGGGAATCTATAGGAGTTTGGATGCTGCATTTACTGCAAATCTTTCTCAT
TCGCTTGAAGACTGTGTTGGCAAAAATGATAAATTTGATAAGTGCAGCATGCAAAGGTGT
ATTGCAGATAAAGGGTATGAGACTCCTTACAAAGATGGGGCTGTATTGGATAGTTCTAGG
AAAATTGGTTTGCCTATTAATCAAGCAGATCAAACATCTCTCACCCCTCCTTCCTGTGGT
GATACGAAGGCTTCCGATAATGATAGTGAACATAGTCTTGGTAACTATTCAGCCAAGGGA
GTTGGCAAGAGAAATTTTGATGATAATTCTGTTTTAGGGATTGATGGTCATTTTTGGGAT
TCCAAGAGTCAGAAGAGGTTGAACTATGGACAATTAGGATCTCAAATCGAACCATCTCTT
GCTGTTACAAATCTGCCTGTGACATCAGATATCATGTGCGGAAATGGAGCCATTTGTGGA
TTTTGCCAGTCCTCTAGAATTTCTGAGGCCACTGGAATGATGCTACATTATCTCAATGGA
AAACTAGTAACAGGAGATGCATCATTCAGCTCAAATGTTATACATGTTCACAGCTTGTGT
ATTGAATGGGCACCCCAAGTGTATTATGTTGGTGAATCTGTTAAGAATCTTAAGGCAGAA
CTTGCAAGGGGTGCAAAGCTGAAGTGCAGCAGATGTGGGCAAAAGGGGGCAGCACTTGGT
TGTTATGTGAAGTCTTGCCGCAGAAGTTATCATTTCCCTTGTGCAAAAGAAATTCCAAAA
TGTCGATGGGACCATGATGACTTTCTTGTGCTTTGTCCTGGCCATTCTTCTGTTAAGTTT
CCAAGTGAGAAGTCTAGAAATGGCCACTCTTCATCCAAGCAATCGAATGAGAAGTCCGGA
ACTTGTTTGTCTGCTAACGATGGCATGCCAATCGAAAGTGGCCTGCTGAAATCCAGCACT
TTTTGGGGTCAGCCAGATGATAAAAAAGATTGGGTTTTCTGTGGATCTGCTTTGTCTCCT
GAAGAGAAGTTCCTTTTGGTCAAGTTTGCAAAAATGATTGGTGTAACTGTAACAAAGTTT
TGGAGGCCGGATGTCACTCATGTGATCGCTTCGACAGATGCGACCGGTGCATGCACCAGG
ACACTTAAAGTTCTCATGGCCATTTCAAATGGGAAGTGGATTCTTAATATAAATTGGATA
AAGGAATGCATGAAAGCTATGCATCCTTTGAATGAAGAACCTTATGAAGTAAGTCTCGAC
AACCACGGGTGTTGTGACGGCCCTAAAACCGGCAGACTCAGGGTGTTGGATAATGCACCT
AAGCTCTTTCATGGCTTTAACTTTTATTTTGCGGGTGACTTTGTGTCCGGTTACAAGGAA
GATCTTCAAAATCTGGTTGACACAGCAGGCGGTACTGTTTTGAGAAGAATGGAGGAACTA
ATCGAACATAGCAATGGCGGCGACCAGACAATTCGAACGAAGATGGTTGTCGTGTACAAC
CTCGATGCACCTCGAGGTTCCGAGGTAGGAGAAGAAGTTTCAATTATTTGGGAGAGGGTT
AGTGAAGCACAAGATTTAGCCACAAAAATAGGTGGACAAGTCATTGGTCACACATGGCTT
TTAGAATCAATTGCAGCATGTAAATTGCAGCCTTTTGTCAACTAA
>EDWA@DN3526_c0_g1_i8
TCGAACCAGTCCCAGTCCCTGCCTTTTCCCTTTCCATTTTCCCTTGTTTTTGAGCAAATA
ATGAGTCTTTCGACTAAGCAGAGTGTTAATAGAGCTATGAACCCTTGGGTTCTTCATCTT
CAAAAACTGGGTCTGGAGCTTAAATGTCCTCTCTGTTTGAATTTGTTTAAACGGCCATTG
TTGATGCCATGCGACCATCTGTTTTGCGATTTATGCATAGCTCGAACTGAGTTTGGCTCA
GAGTGTCCTATCTGCAAGGCCCAATGTGCAGATCGAGATCTAAGGCCTGTGACCTTTATG
GACAATATAGTGGGAATCTATAAAAGTTTAGATGCTGCATTTACTGCAAATCTTTCTCAT
TCGCTTGAAGACTGTGTTGGCAAAAATGATAAATTTGATAAGTGTAGCACACAAAGGTGT
AATACGGATAAAGGGCGCACGGCTCCGAACCAAGATGGGGTTGCATTTAATGGTTCTAGG
AATGTTGGTTTGCGTAGTAATCAAGTTGATCAAGCATCTCTCAGCCTTCCCTCGTGTGGT
GATACGAAGGCATCTGACAATGATAGTGAGCATAGTCTTGGAAACTATTCAGCCAAGGGA
GTTGGCAAGAGAAATTTTGATGATATGACAAGTCAAAAGCAGGGCAATTCTGTTTTAGGG
GTTGATGGTCATTCTTGGGATTCCAAGAGTCAAAAGAGGTTGAACTATGGGCGATTAGAT
ATGGTTGTCAAACCTATGGATCATTGTCAGTCAGTTAAGAAGGCTCAAAACATAGTGACT
TCTGATTGTCAATTAGGATCTCAAAATGAACCATCTCTTGTTTCAAATCTTCCTGTGACA
TCAGATAACCTGTGTGACAATAGAGCCATATGTGGATTTTGCCAATCCTCTAAAATCTCT
GAGGCCACTGGAATGATGCTACATTATCTCAACGGAAAACCTGTAACAGGAGATGCTTCG
TTCAGTTCAAATGTTATACATGTTCACAGCTTGTGTATTGAATGGGCACCCCAAGTGTAT
TATGTTGGTGATTCTGTTAAGAATCTTAAAGCAGAACTTGCAAGAGGTGCGAAGCTGAAG
TGCAGCAGATGTGGGCAAAAGGGGGCAGCACTTGGTTGTTATGTGAAGTCTTGCCGCAGA
AGTTATCATTTCCCTTGTGCAAAAGAAATTCCAAAATGTCGATGGGACCATGATGACTTT
CTTGTGCTTTGTCCTGGCCATTCTTCTGTTAAGTTTCCAAGTGAGAAGTCTAGAAATGGC
CACTCTTCATCCAAGCAATCGAATGAGAAGTCCGGAACTTGTTTGTCTGCTAACGATGGC
ATGCCAATCGAAAGTGGCCTGCTGAAATCCAGCACTTTTTGGGGTCAGCCAGATGATAAA
AAAGATTGGGTTTTCTGTGGATCTGCTTTGTCTCCTGAAGAGAAGTTCCTTTTGGTCAAG
TTTGCAAAAATGATTGGTGTAACTGTAACAAAGTTTTGGAGGCCGGATGTCACTCATGTG
ATCGCTTCGACAGATGCGACCGGTGCATGCACCAGGACACTTAAAGTTCTCATGGCCATT
TCAAATGGGAAGTGGATTCTTAATATAAATTGGATAAAGGAATGCATGAAAGCTATGCAT
CCTTTGAATGAAGAACCTTATGAAGTAAGTCTCGACAACCACGGGTGTTGTGACGGCCCT
AAAACCGGCAGACTCAGGGTGTTGGATAATGTAAGTCCAAGCCTGCTAGTTTTGTTAAAG
TCGGTAACATCATCACTTTTGCAAACTAGTAACTTGTTTCTCTTGCAGGCACCTAAGCTC
TTTCATGGCTTTAACTTTTATTTTGCGGGTGACTTTGTGTCCGGTTACAAGGAAGATCTT
CAAAATCTGGTTGACACAGCAGGCGGTACTGTTTTGAGAAGAATGGAGGAACTAATCGAA
CATAGCAATGGCGGCGACCAGACAATTCGAACGAAGATGGTTGTCGTGTACAACCTCGAT
GCACCTCGAGGTTCCGAGGTAGGAGAAGAAGTTTCAATTATTTGGGAGAGGGTTAGTGAA
GCACAAGATTTAGCCACAAAAATAGGTGGACAAGTCATTGGTCACACATGGCTTTTAGAA
TCAATTGCAGCATGTAAATTGCAGCCTTTTGTCAACTAA
>EDWA@DN35271_c0_g1_i1
GTTAGTCCTCACTATGGTTTTCAGTCAGGAGTTCAGGCACCTTATGGTCTTTCTTCTCAT
GTTTCAATAGTTCAGCATCACTCCCCTTATGTAGGTTCTTCTGGTTCAAATGTAGTTTCG
AATACTTCCGGTGTGGTTCCCTCAGCTCCTTTTGGTTCTCCCATGGTTTTTGGTGCAGGA
CCCTCGTTCTCGGGGAGTTCTCTTGGTCAATCTGGTTCGCGAGAGGTAGTTTGGTGTGCT
GATACTGGAGCTACCCATCACATTACGAATGGTAGAGCTAACTTGCAGGCTGACACTCCA
TACTCATGTATGAGTTTTGTGCTTATGGGGAATGGGTCTGCTGTTCCAATAACACATGTT
GGTTATGGGTTATTTTCCTCTACTAGTACTCCTCTATATTTTCATAATCTTCTTTGTGCT
CCTGATGTTAAAAGGAATTTGTTGTCAGTTTCTCAGTTTGCTCGAGATAATGGTGTATAT
TTTGAATTTCATTCTCACAACTATTTTCTTAAGGATGCACAGACTTCGGCTGTTCTTCTG
GAAGGGAGGCTCACTCCTGAAGGACTTTATAAACTTTGGTCGATTTCTTCTATGCCTAAT
AATGGTCAAGCATGGTCTACTTCTTCCTCCTGTCTTTCTCCTATAGTGTTGAATGTTTCT
TCAAAAGGGTTGTCATTAGATTTGTGGCATAAACGCCTTGGACACCCATCCTTGGCCACT
CTTCGGAGTGCTTTACAATCTAGTAATATTTTTGTAAGCAATAATGTTTTACCTTCAGTT
TGGTCTTCGTGTTTGCAAGGAAAAGCGCACAAATTA
>EDWA@DN35272_c0_g1_i1
ATGTCTCATCCAAAACAAAATCTCAGCCCATACCTATATCTATCAACCTTGTTGAAGAAG
AAGAAGATGATGAATCAAAAGAATAAAATCTTGGCCTACAAACGTGATAATGGAGAACAA
GTGTATGGGAAATTTTATGGTCATAGAATAGAATTGCGGAATTTATTCGTACAAACGAGC
GCAACGGGTTATGACACTGCACCCTCTACTATAAGGATTAACCTTTCCGGCAGCGCCGCA
ATTGTAGTAGGATCGGCCCCGTACGTTGCACGGAACGGCATTCTGCCTCAAGGCTTTGTA
GCTAATGTACCTTTTCCCGGCCAACGATCGACGAGTCATATCCGAAAGGAATTCGTCCAT
ATTTTCTTTGCACTCACCGGAAAGTTCATC
>EDWA@DN35272_c0_g2_i2
AAAACCCAACACTTAACGGTTTCTTTTGTTTTGTTTTTTTGCAGAACCTCCTTCCCACTT
TCTCTGATGAATACCCGTCTTTCTTGTGCTCTCCTCATCTTCTTTCTGGCCTTGTCGGCC
GAGTCATCGTCTTCCGATGCTGCCATGAATTGGAGTCGAACCATGTTCCAGAACATGGTC
CGTTATCGAAGCGGCAGTGCAACACAAGCATGTGACGGCCTCTCCGGCGAGTGCAAGAAT
GAATGGGATTCGGAAATGAATCGTAGATCGTTAGCCGGGAGAAGGTACATTAGCTACCGT
GCGTTGAGGCAGAATGCCGTCCCGTGCAACCAACGGGGCCGATCCTACTACAACTGCGGC
GCTGCCGGAAAGGTTAATCCTTACACCAGAGGGTGCAGTGTCATAACCCGCTGCGCTAGG
TTCACTGATTAA
>EDWA@DN35277_c0_g1_i1
CGTCTTCTTCACCTTCGCCGCCTTAGTCTTGCGGACAACGGCTTCTCTGGTCAAGTTCAG
TGGGGAATCCTGGAGCTATTAGAGTTGGAGTTTCTTGATCTGTCAGGGAACTCACTCAAG
CTTCGGAAACCAGGGTTGAGTCATCTGCTTCACAAGCTAACCGATTTGAAACAACTTTAT
CTCGATGGTGTCGAGATTTCTTCCTATGTGCCTAATATCTTAGCAAATCTTTCTTCATTG
GTAGAGTTAAGTCTATCCAACTGTGAGTTGCGTGGTGAGTTTCCCGCCGGGGTTTTTAAC
TTACCAAGTCTCGAGCTTCTCAACCTGGGGTCGAACCAGGAGCTTAGTGGAGAACTGCCA
GAATTGATCGGAAACTTTAACTCCTTGAGGTCCTTGGACATCAGTAACTGTCGATTTTCA
GGGAAGCTGCCGTGTTCACTTGGTAACCTTACTCAACTCACGCTTATTGATTTGTTTTCG
AACAACTTTTCGGGGCCTATTCCTTCTTCAATTGGTCACCTGAATCAACTGAAAGTTTTG
GAATTCTCTGGTAACAAGTTTTCCGGGAAAATCCCTTCTTCCTTGGCCAATCTTACTCGG
CTTGAATATTTGTCCCTTGGCACCAACAGTTTCGACCAGGGAAACTTGGCTTGGATTGGT
ACTCAAACCAATCTCACATACCTGGACTTGTCCAGCACCAATTTAACTGGACAAATCCCA
TCATCTCTCCAGAATTTGACCCGAATCACTTATTTGTATCTTTCGTTCAATGAACTAAAT
GGTCATATTCCACCTTGGATTGGAAGCCTCGCC
>EDWA@DN3527_c0_g1_i2
ATGACTCATCCATCTTATTTTCATTCTTATCTTCTCCAGGTATCTGATTTTTTGTTTCGT
CTCACTGAGAAAGATGATGCTTGGTTTATACTTCCAAATCGAATTTTTGAGAGTCCTGAG
GCTGACAGTATCTTTGTTGCCCAGTCCCCTCACATTCCACGCAAGAATTGCCATGGACGC
CCGAGGTCGAAACGTTGGAAACCCCAGAGCAAGAAACTATCAACCTCAGGACCCGAGATA
AAAACCACCCACAGGTGCACAACACAGAAACCAGCAAGCCCGAAACCTAACCACACCAGG
TTCTGTACAGGAGGACAGAAATCTAGGACCAGCTTATTCTCCTAA
>EDWA@DN3527_c0_g2_i2
ATGAAAAAGGAATACCACGCGCCCCTCTTTCTCTCCTCCAAAGCACCCGAGTCTCAGCTG
GTTCGATTTCAACCTTGCATTCCGGTTTGTTGCTTGATCGGAAGGCCGGGCGAATTCGTC
TCTGTCCTTTGGTCACCGGTTACCGGAATAGGTGAGGGCGGCGACGGTTGGTGGTTTACT
CAGGGAAGCAGCGAAGGCAGAGTAGGAGCGGGTGAAGCCGTGTTTCAGTGGGGTTGTTTG
CGACGGCGTTGGTGTTTTCCGGCGTTGGGGTTTCTTCAGCAGTCTTTGTTTGCTGATAAG
GGCAGCCGTTTATCGGGCAAGTCACCAATCGAAGTGGGTCCTTGA
>EDWA@DN3527_c0_g2_i3
ATGTCATTGGAGATCCGATGCCGACGTTTGCAGAAACCAGAAAAACCCTTTCTGCTGTTG
ATTGAACACCGCTTGGTACAGGAACTGAAACTCCGGCAAGAGAAAACCAAGCAGCGATGC
GGTGTCGAGGTGAACCAAAACTCCAACTCCGGCAAGGGACTGAACACCGGCGGCGGAAGA
GCCAATAGGAGAGAGCAAGACCTTATCTCAACCCCATTCACGACTCCTCAACCTCCGACT
CCTTTTCCTTGCCTCGACCCAGCAGAAAAACCAGACCGACGTGGAGAGACAAACGACGGC
CGCCGTGGAAAGCGAGCAGCAACCGATCCTACTCAGAATTGGAAACGCAAGGGTTCGTAC
GAAATGTTGAATTAA
>EDWA@DN35282_c0_g1_i1
ATGGCTGGAAAACTCCCCGGAGTTTATGCGGCAATCTGCATGGTTCTCCTCTTTGCACCG
GTTGTTCTGTCGGAGGTTTCATTAGAGGTACCGGCGGATAAATCCAAACTAACTGCTTGG
TTCGACGGCATTATCAAGCCGGCCAAACAAAGGACTGATTTAGACCCAGAAGTGGCGAAG
GCTGAGGCTGAACCAAAAATCATAAAGGTGAAGGCAGGTGGCGGTGGAGATTTCCCGACC
ATAGCCAAAGCCATCGAGAGCGTTCCGGTAGGGAACAGCAAACGCGTGGTTATAGCCATC
GCACCGGGGGTTTATAAAGAGAAAATCACAATCGACCGAAACAAGCCTTACATTGCATTG
GTGGGAACAGATCCCCAAAACAAGCCCAATTTGACATTTGACGGCACCGCCAAGAAGTTC
GGAACCGTCGACAGCGCCACCCTTATAGTGATGTCTAATTACTTTGTGGCTGCTTTTGTC
AATATAGTGAACTGTGCACCACATCCTGACGGGAAAATGGTAGGAGCACAAGCGGTTGCC
TTGCGACTCTCGGGCGACAGATCGGCGATGTATAGCTGCAGCATCATCGGTTTTCAGGAC
ACTTTGTGCGATGACAGGGGCAACCACTTCTTCAAGAAATGCAACATCCGAGGCACTATC
GATTTCGTTTTCGGAAGCGGGAAATCTTTGTATCTGGACTCGGAAATATACGTGGAAGCA
GATCCAAAATTCACGGTGATTACGGCACAAGCCCGGGAGAGTTCATCGGAGGACACCGGG
TTCTCCTTTGTGCACGGCAAAATTACCGGAACAGCAAGGGGTACATTTTTGGGCAGGGCA
TGGAAGAGCAGTCCGAGAGTTGTTTATGCGTATTCTGAAATGAGCAAAGTTGTGAGCGCT
GTTGGATGGTCTCATGATAAGCATCCAGAACGAGCCAAAACCGTCTACTATGGAGAATAT
AAGTGCACCGGGGAAGGCGCGGCTCCGAGCGCGCGGGAGCCTTTCACCAAGCAGCTAACC
GAGAAGGAAGCCCAACCGTTCATAACTCTTGACTATATTGGTGCCTCCAAATGGCTGCTT
CCTCCGCCAAAGGTCTAA
>EDWA@DN35289_c0_g1_i1
ATGGCACCCATTTTTTCTTCTTTTCCTTCTCTCGATTCTCAGCTGTTTTACCCTTCTTTT
CCCCTCTCCCGCCGTCCACGGTGGCCCAGAATGGACTCCTCCGTCCCCCACCACCGTACC
GACCAAAGCAAGACCAAACTCGTCGTCCTCATGGGTGCTACCGGTTCCGGAAAGTCCCGT
CTCTCCATCGACTTAGCCAACCATTTCCCCCACTCTCATGTCGTGAACTCGGACAAAATG
CAACTTTTCAACGGGTTAGATATAACCACCAATAAGATCCCTCTCCACGAAAGGAAAGGG
GTCCCGCACTTTCTTCTCGGCGAATTCGACTCGATCAACGCCGACGTGACGGCGTCGCAG
TTCCGTTCCGTCGCGGGTACGACCATCGCCGACATTGCCTCGCGTGGGAACTTGCCGCTT
CTTGTTGGTGGGTCCAACACCTTCATTCATGCTCTCCTTGTGGAAACCTTTGACCCCGAA
GAGGACGCGTTTGCCGAGTCGGGCTCAGTGAGTCACGTGTTGAGGTATGACTGCTGTTTC
CTTTGGGTCGACATGGCGTGGTCGGTACTCAGTGAGTACCTATGCAAACGAGTTGATGAA
ATGCTTGACTCGGGGATGTTCGAGGAGTTGGCTCAGTTCTATGACCCGACCAAAGCGGGT
GTCATGGTCGGGCTACGGAAAGCAATCGGTGTACCCGAATTCGATGCCTATTTCAGGAAG
TACCCGCCGTGGGAAAGCCCAGAAAACGGCGTCGTTCCCGATAAGGACAGTGATCCGATC
CGGAGGGAA
>EDWA@DN35289_c0_g2_i1
ATGAAACCCATTTTCTCCTCTTCTTTTCACCCAGTCTTTCACCCTCCTCTTCCCCTCCTC
CGCCGTCCCAGGTGGCCCCGGATGAACACCTCCGCCGTACACCACCACTCCCATCAGAAC
AAGACCAAGCTTGTTGTTATTATGGGCGCCACCGGCGCCGGAAAGTCACGTCTTTCCATC
GACTTGTCCACCCATTTTCCTCGCTTTCAGATTATAAACTCCGACAAAATGCAGCTTTAC
AACGGGTTGGATATAACGACGAACAAAATCCCTCCGCACGAGAGGAAAGGGGTTCAGCAC
TTCCTGCTGGGGGACTTCGACGATATCGACGCCGACGTGGCACCGTCGAAATTCCGTTCG
ACGGCGGGTTTCGTCATTGCCAAGATTGTCTCGCGTGGAGACCTACCGGTTATCATTGGC
GGGTCCAATTCATTCATCCATGCTCTCCTTGTGGACAACTTTGACCCCGAAGTGGACGTG
TTTGCTGCCGGGTCGGGCTCAGTGAGTCACGTGTTGAGGTACGACTGTTGTTTTCTTTGG
GTTGACGTGGCCTGGTCGGTGCTCCGCGACTACTTATGCCAAAGGGTGGACGAAATGCTC
GACTCGGGGATGTTGGAAGAGTTGGCTCAGTTTTATGACCCGGCAAAACAAGGCATCCGA
GTCGGGTTAAGAAAAGCAATCGGCGTTCCCGAATTCGACAAATATTTCAGCAAGTACCCA
CCATGGGAAAACGTAGCAAACGGGTCGGTTCCACAACCGGGGTTCGACACGGCGAGGAGG
GAGGCGTACGAGGAAGCCGTGACGGCGATTAAAGACAACACGTGTCGGTTGGCCAAGAGA
CAGATAGGGAAGATCAAGAAGCTAAGAGCCGCGGGGTGGGACCTAACCAGAATCGACGCC
ACAGCGGCGTTTAGAGCGGTAACGATGAAGAAGAAAAACAATAAGTTACCGCCGTCGGAT
TTTTGGGAGAGGGAAGTTGTGGAACCAAGCGTTAAACTCGTGAAGCGATTTTTAGAGGGG
TAG
>EDWA@DN3528_c0_g1_i1
ATGGAGGAGATGTCTCTGACGGTCGCGGTGCCATTTAGAGTAGGTAACTCGGTGTGTGAA
AACTCCAAGTTTGCTACCCGAATGGACATGACAAAACTTAAGCTTATGGCAAATCCTGCT
GGTGGTTTAATCGATTCCGAAACCAAGGGTACTAACAATTTAGATTCCGCTGAAGATGTG
GATTGTAACTATGCCGATATGGAGATCGAAGAAAGTAGTGTAGATGTGCCACTGACAGAA
GAAGTCAAGGGAGAAAGAGCTACCGCCTTGGATATGATGTCTGATAGTAAAGATAGTTGG
ATTGCTAATAATGATGTTATAGCCCATGATAGCGAGGAGGAAGATTCTTTATCTGTGGAA
GGTGATCGTGTTTTCGATCTTGATAGCTCTTGTTCTCTATCGGTTGCAAGTGAGACTAGT
AGCCTTTGCGGAGAGGATTTCATGGGTTTTGATGCTACTTCTGAGGTAGAAACACCAAGT
ACTGTGGATAATGAGAAGAGCATTTGCAGTGTACCTATAATTTCAAAAGCCACCACCAAC
TTTGTGGAGTCAAACGTTGAAACACTGTTTGCAAGTGATCCCCTTGCTGTGGTAGTAAAC
CATGAAGAAGATATTGGAGATGGGTCTGAACAGAAGCCATCTGCAGTTGTTCTTCGATTG
GCCCTCGAAAAGCAACTGAGTATGTCAGCTCCAGCTGGACGCAGTGTGTTTGAGGTGGAA
TATGTGCCGCTTTGGGGTTTTACCTCTATATGCGGAAGAAGACCTGAGATGGAAGATGCA
GTTGCAGCCATGCCTCGGTTTTTAAAGATTCCAATTCAGATGCTAATTGGTGATCGGACA
CTTGATGGCCTTAGTGGGGACTGTGCTCATCAGACTGCTCACTTCTTTGGGGTCTATGAT
GGTCATGGAGGTTCACAGGTTGCAAACTACTGTCGCGAGCGTCTTCATTCTGCCTTGGTT
GAGGAAATAGAGTCTGTTAAGGAATGCCAGAGTAATGCAAGCATAACAGATAGTTGCCAA
GATCTGTGGAAAAAGGCATTCACAAATTGTTTTGTTAAGGTTGATGCTGAGATTGGAGGA
CAAGCTGCTCAAGAACCTGTTGCCCCTGAAACAGTTGGTTCCACGGCTGTTGTTGCCCTT
ATTTGTTCTTCACATATAATTGTAGCGAACTGTGGAGACTCAAGAGCTGTTCTATGTCGT
GGGAAAGAGCCCATGGCTTTATCTGTGGACCATAAACCAAATCGAGAAGACGAATATGAA
AGGATTGAAGCAGCGGGAGGCAAGGTTATCCAGTGGAATGGTCATAGAGTTTTTGGTGTT
CTTGCAATGTCAAGGTCCATTGGTGATAGATATTTGAAGCCATGGATCATTCCAGACCCA
GAAGTAATGTTTATTCCAAGAGTGAAAGAAGATGAATGTCTCATTTTGGCCAGCGATGGT
CTATGGGATGTAATGTCAAATGAAGAGGCATGTGACCTAGCTCGGAGACGAATACTTCAA
TGGCACAAAAAGAACGGCACAACCCTGACGTCAGAAAGGGGCGAAACGATCGACCCTGCA
GCTCAAGCAGCAGCCGAATACCTTTCGAACCGAGCCCTCCAAAAAGGAAGCAAGGACAAC
ATCACGGTACTCGTGCTGGATCTGAAAGCTCAAAGGAAATTCAAGAGTAATAAGCCATGA
>EDWA@DN3528_c0_g1_i5
ATGGAAGAAGGTGATATGGTATCTAGTAGTAAAGATAGTTGCATTGCTAGTAATGATATT
ATAGCTCAAGAAAGTGAGGAAGATGATTCTTTGTCATTGGAAGGCGATCGTGTTTGCGAT
CTTGATAGCTTGTGTTCGTATTCTGTGGCAAGTGAAACTGGTAGCTTTTGTGGAGATGAT
TTCCTGGGTTTTGATGCTGCTTCCGGTGTAGACATCGAGAAAAACATTTGTGGTTTGGAT
ATTATTGCAAAAGCCACCAAGTTTGTGGACTTGAATGTGGTAACAGATGTTGCAAGTGAT
CCCATTGCTGTGGCGGTAAGCCTCGAGGAAGAGAAACTATCTGAAGGGATGGTTCAATTG
GCTCTCCAAAAGGAAGAAACTACTATGACAGTTCCGGTCCCGCGTAGTGTGTTCGAGGTG
GAATATGTACCTCTTTGGGGATTTACTTCTATATGTGGAAGGAGACCCGAGATGGAAGAT
GCAGTGGCTGCTGTGCCTCGGTTCGTAAAGGTTCCAATCGAAATGCTAATTGGTGATAGG
GTACTTGATGGCATGAGCAAGGGCTTTGCTCATCAGACTGCTCATTTCTTTGGAGTCTAT
GACGGTCATGGAGGTTCACAGGTTGCGAACTACTGTCGAGACCGTCTTCACTCAGCTTTG
TCCGAGCAAATAGAGTTTGCTAAAGAATGTTGGAGTAATGGAAATGTAACAGATAGTTGC
CAAGAGCTGTGGAAAAAGGCATTCACTAATTGTTTCCTTAAAGTCGATGCAGAAATCGAA
GGACAAGATGGTCATGAACCTGTTGCCCCAGAAACAGTTGGTTCTACTGCTGTTGTTGCC
CTTATTTGCTCTTCTCATATCGTCGTAGCAAACTGTGGAGATTCGAGGGCAGTTCTATGT
CGCGGGAAAGAGCCCTTGGCTTTGTCCGTGGACCATAAACCAAATCGAGAAGACGAATAT
GAAAGGATCGAAGCAGCTGGAGGCAAGGTCATTCAATGGAATGGACACCGAGTTTTTGGT
GTTCTTGCAATGTCAAGGTCCATTGGTGATAGATATTTGAAGCCATGGATTATTCCAGAA
CCAGAAGTAATGTTTGTCCCTAGAGTGAAAGAAGATGAATGCCTCATTCTGGCCAGTGAC
GGTCTATGGGACGTTATGACAAACGAAGAAGCGTGTGACCTGGCTCGTAGACGAATACTT
CAATGGCACAAAAAGAACGGCACAACCCTGACGTCAGAAAGGGGCGAAACGATCGACCCT
GCAGCTCAAGCAGCAGCCGAATACCTTTCGAACCGAGCCCTCCAAAAAGGAAGCAAGGAC
AACATCACGGTACTCGTGCTGGATCTGAAAGCTCAAAGGAAATTCAAGAGTAATAAGCCA
TGA
>EDWA@DN3528_c0_g1_i9
ATGGAGGAGATGTCTCTGCCGGTCACGGTGCCATTTAGATTAGGTAATTCGGTGTGTGAA
AACTCAAACTTTGCTGCCCGTATGGACATCACAAAACTTAAGCTTATGGCAAATCCTGCT
GGTGGTTTAATCGATTCCGAAACCAAGGGTACTAACAATTTAGAGACTGCTGAAGATGTG
GATTGTAATTGTTCCAATATGGAGATCAACGAAAGTAGCATCGAGGTGCAACGGACAGAA
GAGGTCAAGGGAGAAAGAGCTACCTCCTTGGATATGATATCTGATAGTAAAGATAGTTGG
ATTGCTAATAATGATGTTACGGCCCGAGACAGTGAGGAGGAAGATTCTTTCTCTCTGGAA
GGTGATCGTGTTTTCGATCTTGATAGCTCTTGTTCTCTATCGGTTGCAAGTGAGACTAGT
AGCCTTTGCGGAGAGGATTTCATGGGTTTTGATGCTACTTCTGAGGTAGAAACACCAAGT
ACTGTGGATAATGAGAAGAGCATTTGCAGTGTAGATTTAATTGCAAAAGCCACCAGCTTT
GTGGAGTCAAACATTGAAACGATGTTTGCAAGTGATCCCCTTGCCGTGGCTGTAAACCTT
GAGGAAGAGATTGGAGACGGGTCTGAACAGAAGCCATCTGCAGTTCTTCAATTGGCTCTG
GAAAGGCAACCGAGTATGTCAACTCCGGCTGGACGCAGTGTGTTTGAGGTGGAATATGTG
CCTCTTTGGGGATTTACCTCTATATGCGGAAGACGGCCTGAGATGGAAGATGCGGTTGCA
GCTGTGCCTCGGTTTTTAAAGGTCCCAATTCAGATGCTGATTGGTGATCGGATACTTGAT
GGCCTTAGCGGGGACTTTGCTCATCAGACTGCTCACTTCTTTGGGGTCTATGATGGTCAT
GGAGGTTCACAGGTTGCAAACTACTGTCGCGAGCGTCTTCATTCTGCCTTGGTTGAGGAA
ATAGAGTCTGTTAAGGAATGCCAGAGTAATGCAAGCATAACAGATAGTTGCCAAGATCTG
TGGAAAAAGGCATTCACAAATTGTTTTGTTAAGGTTGATGCTGAGATTGGAGGACAAGCT
GCTCAAGAACCTGTTGCCCCTGAAACAGTTGGTTCCACGGCTGTTGTTGCCCTTATTTGT
TCTTCACATATAATTGTAGCGAACTGTGGAGACTCAAGAGCTGTTCTATGTCGTGGGAAA
GAGCCCATGGCTTTATCTGTGGACCATAAACCAAATCGAGAAGACGAATATGAAAGGATT
GAAGCAGCGGGAGGCAAGGTTATCCAGTGGAATGGTCATAGAGTTTTTGGTGTTCTTGCA
ATGTCAAGGTCCATTGGTGATAGATATTTGAAGCCATGGATCATTCCGGATCCTGAAGTA
ATGTTTGTTCCGAGAGTGAAAGAAGACGAATGCCTCATTTTGGCCAGTGATGGTCTGTGG
GATGTAATGACAAATGAAGAAGCTTGTGACCTAGCTCGGAGACGAATACTTCAGTGGCAC
AAAAAGAACGGTGCTACACTGGCTTCAGAAAGGGGTGAGACAATCGATCCCGCTGCTCAA
TCTGCAGCAGAATACCTTTCAAACCGAGCTCTTCAAAAAGGAAGCAAGGACAATATCACA
GTACTTGTGGTCGATCTGAAAGCTCAGAGGAAGTTCAAGAGTAAGACATGA
>EDWA@DN35290_c0_g1_i1
GATAAAGCCAGTGGATTTGGGATGTTGAGATTGCACATTGTTGAGGTGAGCCCGGAGCAG
GAGCCACCGTTACCAGAAGAAGAGGATGAGAAGCCTTTGGAGAGCCTGGTAGCCAAGTCG
GATGAAAGTTTGTCGAACCCGTCACTTGGTGAATCTGTTTCAGAAGGTGTGATGAGATCA
CAAATACATCTTTTCTGGGGCAACATGCTATTCGAAAGGTCTCAACTTGAATGCAAATTA
GGAATGAATGGTTGGAAAAAGAATCTCGATACTGCCATTAAACGCTTCAAGCTAGTCGGT
GCTTCTGAAGCCGACATTTCTACGGTTTTGAAGAATCATTGCTCGAATGGATATGCAGTA
GGAGTAGAAAAGGTGGAGATGTGA
>EDWA@DN35290_c0_g2_i1
GTGTTGAGGGAGATTGTGAGCAAACGTTTTCCTTCATCCAAGTCAGTTTTGATCAAATAC
AAGGATAATGATGGAGATTTGGTGACTATTACATGCACAACTGAACTCAGATTGGCCGAG
TCTTCCGTAGATGCTCTCATTCCAATAGAGCCTGAAGCGAATAAAGCCACTGGATTTGGG
ATGTTGAGATTACACATTGTTGACGTGAGTCCGGAGCAGGAGCCACCATTACCAGAAGAG
GATGAGAAGCCTTTGGAGAGCCAAGTAGCTAAGTCGGATGAAAGTTTTTCGCACTCGTCA
CTTGGTGAATCTGTTTCGGTATGTGTTGATTCGGAGATCGAAAAAACAGAGAAAGAAGCT
TCAAAGGGAAAAACAGCAGTTGCTTCTGAGGATACAGAGTGCAAGGAAGTGGAGATGGAT
GATTGGCTGTTTGAGTTTGCTCAGCTTTTC
>EDWA@DN35294_c0_g1_i1
ATGGGGAATGGATATCTTCAACACCACAACATGCATATCTCTAACCACAAGCCAACATTC
TTGCCAGTCCTGTGTTCCAGACCAGCCGTTAAAGATGTCACCCTCCCCAAATGGCAAGAC
CCATCTGAGTCTGACCCTCTGTCTCCAAAGATCGGTTGCATGGGACAGGTGAAGAGGAGA
AACAGGGTTGCCGGCTGTCCTGTTCCTCACAAATTCAGTATCACCACCAAGAACAATGAT
GCCTGCTCCAATAATGGCATCAAGTATTTCAAGCTCAAGAAGCTGTTTTCCGGGAAGAAT
CTAACCGGCAGCCCTGCCCCCACCACCGGTTGCAGAAGAAAGCAAGGGCTTGTAAATAGA
ACAAGCCGGTCCAAGAATCTAACCGGCAGCCCTGCCCCCACCACCGGTTGCAGAAGAAAG
CAAGGGCTTGTAAATAGAACAAGCCGGTCCAAGAATGGTCACGGAAAGGATGTTTCTTTT
GTTATCAACATTGAGAATATGGATCCACCGTTGCCTGTGATCAAGAGAGTTCCGAAACAG
GGTGAAAAAGGGGATGTGGATACTATTTGGGAGAGGAGATCGCGTGGGGTTGTATTGAAA
AGCCTGCAGCTTCAACAGATTCAACTCAACAGACATCAAGAACCGACCACGGTTTGA
>EDWA@DN35297_c0_g1_i1
GGAGGAGGGAGTGTCCCAGCTCCACAAGCTTCACCAAAGGACTGGATCAACATGATCAAT
GAGTTTCAAAGGGGAGCATTATCAACCAGATTAGGAATTCCAATGATTTATGGGATCGAT
GCTGTTCATGGCCACAACAATGTCTACAATGCTACGATTTTTCCTCACAACATCGGTCTC
GGTGCTACCAGGGATCCTGAACTACTCAAGAGGATTGGAGCTGCAACAGCTCTTGAAGTC
AGAGCTACAGGCATCCAATATGCTTTTGCACCTTGTACCGCGGTATGTAGAGATCCGAGA
TGGGGTCGATGTTACGAAAGTTACAGCGAAGATCCGACGGTCGTTCAAGCTATGACCGAG
ATTATACCAGGATTACAAGGAGACATCCCTCCTAATTCTCCCAAGGCTGTTCCATTTGTG
GCTGGAAAGACTAAGGTTGCAGCTTGTGCGAAGCACTACATAGGTGACGGTGGAACAACC
AAAGGAATCAATGAGAACAACACAGTGACTGACTGGCATGGTTTGCTTAGCATTCATATG
CCAGGCTATTACAGTTCAATTATCAAAGGTGTTTCAACAATCATGGTCTCCTATTCAAGC
TTGAATGGAGTTAAGATGCATGGTAATCATGACATGATCACCAACTTTCTTAAGAAAACA
CTTCGTTTCAGGGGCTTTCTCATCTCGGATTGGCAGGGTATTGATAGGATCACTTCTCCA
CCCCATGCTAACTACACATATTCTATTCAAGCTGCAATCACTGCTGGCCTTGACATGGTC
ATGGTTCCATACAACTATACAGAGTTCATTGATGGATTAACCTACCTGGTGAAGAATAAT
TTCATTCCCATGAGCCGTATCGACGACGCAGTGAAGAGAATTCTGCGAGTTAAGTTCGTG
ATGGGTCTGTTTGAGAATCCACTAGCTGATGAAAGCTTAGTTGACCAACTTGGAAGTCAG
GAACACAGGGAATTGGCCAGGGAAGCAGTGCGAAAATCGCTTGTGCTGTTAAAGAATGGA
GAATCTGCTGATGCTCCATTGCTTCCCTTGCCTAAGAAGGCACCAAAGATACTAGTGGCT
GGTAGCCATGCCGATAATTTGGGTTACCAATGTGGT
>EDWA@DN35298_c0_g1_i1
AAACTTTTGACCAAGACGAACTTTGCTATCAACATCAAAAAATTGCCAAAGACTAACGGT
AGTGCCCGCCAAGAAGGGCTTGCCACAAGCAATCTTACTCTGCCTAGGCACAAGAAGCAA
CCATCTATCATGCCATATTATTCCACTTGTCACAGCTATCATCTCCAGCAAAAAGTCCCA
TTAAAGCGTCATAACTCTAATCCCAACACCCTAAGTATCATAGTGTCATATTCCAAAAAG
GGACTCAAGGACTCTATGGCCACCCTAGGAGATATCATTTATGGGGGATCCACGACGAGC
TTCTTCTTCCCAACATAA
>EDWA@DN3529_c0_g1_i1
ATGGCTTCAATACCATGCACTTTCCAAATACTCTCTACTTCTTCAAAACCCATAATTCCC
CTTCCTTCTTTCCCAAAATTGACCAGTTCTAAGTTTCTGGGTACTCAAAACTCTCTATCC
TGGTCAAGGCCTTCCAAAATTGGACCCTCTAATGGTTCAAGAACTCAATGTTGGTTCCGG
TTTGGTAAGAATGGTGTTGATGCGGAAGGTGCTGGAATTTATGGCAGCCAAAAACGAGAT
GATTTTGACAAAGATGATGTTGAACAGTACTTCAACTATATGGGGATGCTTGCTGTTGAA
GGCACCTATGATAAGATGGAAGCTCTTTTGAACCAAAACATTCACCCAGTAGATATCTTG
TTAATGCTGGCTGCTTCGGAGGGCGATAAGCCCAAAATTGAAGAGCTGTTGAGAGCTGGA
GCTACTTATGATGTCAAGGATGCCGATGGCCGAACTGCCATTGATAGGGCTGTCAATGAA
GAAATCAAAGACTTTATTCTTAGTTTTTCTGTGCAAAAGGCTTGA
>EDWA@DN3529_c0_g1_i2
ATGGCTTCAATACCATGCACTTTGCAAATACTCTTTACTTCTTCAAAACCTATAAACCAT
CTTCATTCTTTGCCAAAACTCAGCTCTAAGTTTCTGGGTACTCAAAGCTCTCTATCCTGG
TCAAGGCCTTCGAAAATTGGACCCTCCAATGGTTCAAGAACTCAATGCTGGTTCAGGTTC
GGTAAGAATGGTGTTGATGCTGAAGGTGCTGGCATTTATGGCAGCCAGAAAAGAGATGAT
TTTGACAAAGATGATGTTGAACAGTACTTCAACTACATGGGGATGCTTGCTGTCGAAGGC
TCCTATGATAAGATGGAAGCTCTTTTGAACCAAGACATTCACCCGGTAGATATCTTGTTA
ATGATGGCTGCTTCGGAAGGCGATAAGCCCAAAATTGAAGAGCTGTTGAGAGCTGGAGCT
ACTTATGGTGTCAAGGATGCTGACGGCCGAACTGCCATCGATAGGGCTGTCAATGAAGAA
ATCAAAGACTTTATTCTTAGTTTTTCTGTGCAAAAGGCTTGA
>EDWA@DN352_c0_g1_i1
ATGAAAAACCGGTACAATACCATTGACATTTGCTTTATTCCTACACCAAGCTCAATTCAC
TCATGCAAACCAACTATGAACGAAACCCCACCTGCTTCAATGGTGAGCCTTTGCTTCAGC
TTTCCTTTGCGACCTTGCCTTAGCCTTGAGGTACTTGAGCTTAATGCTACCATAAACGAG
TCCAAAAGAGAACGCAGATGCACGAGCCACAAGAGCAAGAGTGCTGGTGCCGGAGTAAGG
TCCAGGTGGAGGCGCCATCGATTTGCTTTGTTTGAGAAATTGGGCGACGGAGTTTCAGAT
CAGAAGAAACAGCCCTGCGCTTGCCCTAGAATTTGTATTGGACTCTAG
>EDWA@DN352_c0_g1_i3
ATGGTCCGTAAAACCTGGTACAATACCATCAATATGATTTATTCCTACACCAAGCTTGAT
TCAATGGTGAGCCTTTGCTTCAGCTTTCCTTTGCGACCTTGCCTTAGCCTTGAGGTACTT
GAGCTTAAAGCTACCATAAACGAGGCCAAAAGAGAAAGCAGATGCACGAGCCACAAGAGC
AAGAGTGCTGGTGCCGGAGTAAGGTCCAGGTGGAGGCGCCATCGATTTGCTTTGTTTGAG
AAATTGGGCGACGGAGTTTCAGATCAGAAGAAACAGCCCTGCGCTTGCCCTAGAATTTGT
ATTGGACTCTAG
>EDWA@DN352_c0_g1_i4
ATGGTGTGCCTTTGCTTCAGCTTTCCTTTGAGACTTCGCCTTCATCTTGAGGTACTTGAG
CTTAAAGCTCCCGTAAACAAGTCCAAAAGAGAAAGCAGATGCACGAGCCACAAGAGCAAG
AGTGCTGGTGCCGGAGTAAGGTCCAGGAGGCGGCGCCATGGCTTTGATTTGCTTCGCTTT
TTGTGTGATTGTAAAACGAGCGGTAGAGATTTCAGAAGAAATATTCTGCAGTGGCGGTCT
GGCGGAGGAGAAACAATGCTCCTTGCCTGGGTTTTATGCTTATGCAGATTTTCTCCAAAA
>EDWA@DN35302_c1_g1_i3
TCTCGGCTCACTGCAAGCTCCGCCTCCTGGGTTCACACCATTCTCCTGCCTCAGCCTCCC
CAGCTCCCGATTAGCTGGGACTACAGGCGCCCACCACCACGCCTGGCTAATTTTTTTGTA
TTTTTAGTAGAGACGGGGTTTCACCATGTTGGCCAGGCTGGTTTTGAACTCCTGACCTCA
GGTGATCCACCCGCCTTGGCCTCCCAAAGTGCTGGGATTACAGGTGTGAGCCACTGCGCC
CAGCCTTTTTTTTGTATTTTTAGTACAGACGGGATTTCACCATGTTGGCCAGGCTGG
>EDWA@DN35305_c0_g1_i2
ATGCTGCTTAGAAACCCCATTTCCAGCACCAAAAAATTCTTTCGAAGAACCCTACGAAGT
TTCAAATCTTTGTTCAACATTGGGTGCGAAGTTGAGCCTTACCAAAAGCTACTACCCAAA
GCTTCTCCACCTTCCAACAATCCCCATAATTACCAAGACCTTGAAAAGTTCTACGCCGAG
TTCACTCAAACGTGGGACTCCAACAATGGCAAGGCAAAGAGCAGAAACAAGAAGATAATG
TCGTCGACTCGGTGTGCAACTCAAAGGAGAGAGTCCAACAATGGCAAGGCAAAGAGCAGA
AACAAGAAGATAATGTCGTCGACTCGGTGTGCAACTCAAAGGAGAGAGTCCAAAACGAGG
AGCGGTGGCAATGTGGAGGAGAAGCAAGAAGATAATGTCGTCGACTCGGTGTGCAACTCA
AAGGAGAGAGTCCAAAACGAGGAGCGGTGGCAATGTGGAGGAGAAGCAAGAAGGGTATTC
ATGTTCGAGGAGTTTTTCAGTGGCGCAGAAGCTGAGGGAGATAGAGATGATGGATGTGAG
TGA
>EDWA@DN35306_c0_g1_i2
ATGGCTGCTGCAAAAAATAGTGGCGAATCCATGAAGGGCGTTGGTGATGAAACGGAGAAG
ATGGGGAGCGGGCAAGATTGGGAGATTGAGAAGGGGAACGAGCTTGATTTTGGGTTCGAA
AAACGGCAATGGAAGCCAGTTTTTGGTGAAGCTTCCATGTCACAAGGACCTAGCAAGAAG
ATTCGTAGCCCTCAACGACGTCCGGAACCTGTTCGATCATTTGCTTCAATGGAGGACCGG
TCATCTTCTAGTTCGCCTTCTCTAACGCTTTCTTTACCGTCTCCTTCTTGTTCGACTGAT
GCTTCTTTTCCATCTTCGAGACTGGTTTTCCCTTTCGCTTTCGATGCATCCCAGCAGCCG
GTTTACTTCCGCCCGTCGCTGCAAAATCAGCAACAGATGATTTCGTTTAGTCCTCAGCAG
CAGCAGCAACATGGGTTTGTTTATCGTCCCTTTTTCACCGGAGAATTGTCACCGGTACTG
CCGCCGCAACTGCCGCCTTATCAGCAGCAGCAGCTTCTTCAATATTGGAGTGATACATTG
AGTCCTAGAAGGAGGATGATGGCGATGAGCCGATTGGGACAAGATGGTGGACAATTGTTT
AGGCCGCCCTTGCAGCCTATTAACACGACCAAGCTTTACCGAGGCGTAAGGCAGAGGCAT
TGGGGCAAATGGGTAGCTGAAATCCGTCTTCCTCGAAACCGGACTCGCCTTTGGCTAGGC
ACATTCGACACAGCCGAAGACGCCGCTTTAGCCTACGATCGCGAGGCGTTCAAGTTGAGA
GGAGAGAATGCAAGGCTCAATTTCCCTGAGCTTTTCCTCAACAAGGATAAAGATCAAGAC
AATTCCCCAGGGCCAAGTACAGCAGTTTCCTCGAACCAGAAACTCCCACAACAAGAACCG
AAAGGGACTAATTCGCAGCCAGCCGAAGTCGAAATGGTGCCACCACTTGCTCAGTCTCAA
GGAGATAACCCTGACAGAGATTCGGGGTTTGGATACAGTGAGGCTACAGCCAGTGATGAG
TTGCAGATGGCAGCCGATGGCTCGGGTTCAGGCGAAGGTGGCAGTTCGGGTCCTCAGGAG
CTAGTGTGGGGAGATATGTCGATGGCCGAAGCTTGGTTCAATGCAATCCCAGAAGGTTGG
GGTCCAGGGAGTCCAGTATGGGATGATTTAGACACCACAAACAATCTCCTTTTGCCTCCA
AATCTGCCTTTCCACAACCAAAATCAACAACAAGAATTTGGTGACACTTCCCCTCCAATG
AAACCCTTCCTTTGGAAAGATCAAGATTCTTAA
>EDWA@DN35306_c0_g2_i3
ATGATGAGCCGATTGGGACAAGACGGTCAACAATTGTATAGGCCACCATTGCAGCCTATA
AACACAACCAAGCTTTACCGAGGCGTAAGGCAGAGGCATTGGGGCAAATGGGTAGCTGAA
ATCCGTCTTCCTCGAAACCGCACTCGCCTTTGGCTCGGCACATTCAACACGGCAGAAGAC
GCCGCCTTAGCCTACGATCGCGAGGCGTTCAAGTTGAGAGGAGAGAATGCAAGGCTCAAT
TTCCCCGAGCTTTTCCTCAACAAAGGTCCAAGTTCAACAGTTTCCTCGAACCAGAATCTC
CCACAAGAAGAACCGAAAGGGCCTAATTTGCATCCACCCGAAGTCGAAATGGTGCCACCA
CCGGCTCAGTCTGAAGGAGATAACCCCGACAGGGATTCAGGATTCAGGTCCAGTGAGGCT
ACTGCCAATGCCGAGGTGCAGATGGCAACTGAGGGCTCAGGTTCGGGCGAAGGCAGCGGT
TCGGGTTTGCAGGAACTCGTGTGGGGCGATATGTCTATGGCCGAAGCTTGGTTCAATGCA
ATCCCAGAAGGTTGGGGTCCAGGGAGTCCAGTATGGGATGATTTAGACACCACAAACAAT
CTCATTTTGCCATCAAATCTCCCTTTCCACAACCAAAATCAACAGAAAGAATTTGGTGAC
ACTTCTTCATCACCTTCCACTTCTTGTCCAATGAAACCCTTCTTTTGGAAAGATCAAGAT
TCTTAA
>EDWA@DN35306_c0_g2_i4
ATGATGAATGTGTATGGTCTGCCCGTTGATGCAGATAAAATGGAGTTTCTAAAAAATTTG
TTGGATTTTCTGAAGAGTTGGCCTATTCTGTGGTGTATCGGTGGGGATTTCAATCTTTTC
CTTTACCCGGATGAGAAGGTTGGTTCTTTGCTGAATATGACTATGGTAGAGTTGTTTCAG
AATTTTGTGTTTGAAGCTGGTTTGAAAGATTTTCCTTTACAAGGTGGGAGGTACACATTG
AGTAACCATAGAGACCATCCGACTTTCGTTTGTCTAGATCGGTTCTTAGTTTTAGCTGAT
TTTGAGATAGCCTTCCCGAATATTATTTAG
>EDWA@DN35308_c0_g2_i1
GGGAGGCAGTTGCCAGAATCCAAAGGCGGATACGTTCTCCAGAACTGCACCTTCTCCGGC
GACAAGGACTACCTCCCGTTGAAGGACAAGAACCTGTCGTACCTCAACAGACCATGGAGG
GCTTACGCGACTGTTATCATAATGCAGTCGCAGATCGACGACATCATTCAACCGCTGGGA
TATGTTCCCATGAACGGCGACAAGGGGCTGGAAACCTCGTTCTACGTGGAGTTCGAAAAC
AGGGGTCCCGGCTCTAAAACGGACGGCAGGGCCAAATGGGGCGGTATCAAGAAACTCGAT
CTGGCTGCGATCAAGCAATTCACCCCTCGCATCTACCTCGAATCCGAGACCTGGATTCCA
CAAATCGGGATTCCCATAATTCCCGACATGGTCACAGGGGTCTAA
>EDWA@DN3530_c0_g1_i1
ATGAGCGCCGCCAAATTCATAAAGTGTGTCACAGTCGGCGATGGCGCCGTCGGCAAGACC
TGCCTCCTGATTTCTTACACTAGCAATACTTTCCCTACGGACTATGTCCCCACGGTTTTC
GACAATTTCAGTGCAAATATTGTCGTGGATGGCAGCACCGTCAACATAGGTTTATGGGAT
ACTGCTGGTCAGGAGGATTACAATAGATTAAGACCGTTGAGCTATCGCGGGGCTGATGTG
TTTATTCTTGCATTTTCTCTCATCAGCAAGGCCAGTTATGAAAACGTTGCCAAGAAGTGG
ATTCCTGAATTGAAGCAT
>EDWA@DN35311_c0_g1_i3
CCGTATGCACCTGCGTCAACTCATATGATGACTCCGTCACAGGCATCAGTACAGACTCTT
GCTAGGGGTAAAGGTAGAGGTAGATCCGATTTTACAGGATCTGCTGGTAGAGGTAGGCCA
GCTCAGAGTGGAGGACCAGTTGGATCTGGGGTGAGACAATCAGGTTTCGTTTATGCTGCC
AGGAGACACGAGGATCGTGACGAGCCAGATGTTATTGCTGGTGACGTGGACTCTGACCCC
GAGATTTTACCTCCTCCACCACCAGGCAGACCTCCGGTGGCACAATCTTCGAGATCTGCT
AGT
>EDWA@DN35314_c0_g2_i1
ATGTTTCAACCTCATCATCTAATGTGTTCATATGAACTGGCCGGTAATCCAGTCTCACCT
TCTCATTCTCCCAATACCTGCAAAATCAAAGTAGAATTTGTGAACAATCAACTTCATGTC
ATTCTCAATAGATTTAGGCTCCCTCAGGGAACATGGTGTAAGGTGCCTTCACGGCATTGG
GGGAGTCATTTCATGACCGGACACCTTTCGATTAATTTTGACTCCCCCAACCACCACATA
GACCAACCTACATGTTTATATAGCATTCTTTCAATGGAAAGGGAACTTACCCCAATGTGT
GTTTCATCCACTTTTCATCATCTCTTTTCTGCAAAA
>EDWA@DN35317_c0_g1_i1
CAGGATGTTGCGCTGCTTGTGTTGATTAGCATAGTATGCTATTTCTTCTTCCTCGAGCAG
CTACTGATTCATAGCTTGAAGTCTCGAGCAATTTTGATCGCAGCACCCTTTGCGTTTATC
CTTGGCCTCTTAGCATCTATCTTTGCAGTCACACTCGCAATCAAGGACTGTATATGGACA
TACGCAGCTTTCGAGTTCGCACTCGTCGTATTAATTGCTCATGTACTATATTTCATGCTC
CATCTCAAGCCTGTTGTTGTGATACTGCTCTCAGGAGCGTTTAGTTTCGGGATAGCTATG
ACGATCAATGTATTGTTTATGTTCTGTTGCAATATGCAAGCTCGGGATGTGGAAAATTCT
AGCCCAGCATGA
>EDWA@DN3531_c1_g1_i1
TTGGTTGAAGACTCTGAGTTGAGTGTGACGACCAGGCTTGCTTGTGGGGCTGCTGCTGGA
ACTGTTGGCCAAACTGTTGCTTACCCTCTTGATGTGATCCGCAGAAGAATGCAAATGGTA
GGATGGAATGGTGCAGCCTCTGTTGTAACTGGTGATGGGAGGAACAAGGCCTCCCTTGAG
TATACCGGCATGATTGATGCATTCAGGAAAACTGTTAGGCATGAGGGCTTTGGGGCATTA
TACAAGGGTCTGGTCCCTAATTCTGTTAAGGTCGTGCCGTCAATAGCTATTGCATTCGTG
ACCTATGAAGTGGTGAAGGACATTTTAGGGGTTGAGATTAGAATATCAGACTGA
>EDWA@DN35321_c0_g1_i1
GCCGTATTGCTTTGGAGGCTGACGAATTTTGTTCATATCTTCTGTTTTCGAAAAGAAAAT
TTGATAGGAGAAGGAGGGTATGCAGAAGTTTACAAAGGGAAGTTGAAAAACGGAGAGCAC
GTAGCGATTAAGCGGCTAACCAGAGGTTCACCTGAAGAGATGACAGTGGATTTCTTGTCT
GAGCTCGGGATTATAGTTCATGTCGACCATCCAAATATCGCTCAATTGATAGGGTACGGT
GTCGATGGTGGGATGCACCTTGTTCTTCAATTGTCTCCCCATGGAAGCCTGGCATCATTA
CTTTACGATACCGGCTCGAAGGAGAAGCTGAACTGGTGCACCAGATTCAAAATCGCCCTA
GGGGCTGCCGAAGGGCTTAGCTATCTTCATGAAGGTTGCCAGAGGCGAATCATCCATAAA
GATATTAAGCCTGCAAACATATTGCTTACAGAGGATTTCGACGCTCAGATAGCTGATTTT
GGTCTTTCAAAGTGGTTACCCGATCAATGGACTCATCACACTGTCTCTAAAGTTGAAGGC
ACATTCGGTTACCTTCCTCCTGAGTTCTTCATGCGCGGCGTGGTAAACGAAAAAACGGAC
GTCTATGCTTTTGGAGTAATGCTTTTGGAACTCATTACCGGGAGGCAAGCTCTCGATAGT
TCGCAGAAAAGCCTTGTTATGTGGGCAAATCCTTTGATAAGAGGAAATAAGACCAAAGAA
CTTGTTGATCCAGCTCTAGGGGATGCCTACAACTTC
>EDWA@DN35326_c0_g1_i1
GAATCTGTTTTGAAGTTTGATCTTACACCCCTTCATCGGTCGTATCACATCCATACCTGC
CTTGGACTCCAAGAGCAGTTTCGTGATTATTACTACAAAAATCGATTGTTGCAACTCACT
TCAGACCTGCAAATCCCTTCCTCGCAAACGTTTATTGAATCACATCGAACATATCTGGCT
CAAATTGCAGGCTACTTCATTGTGGAAGATAGGGTCCTAAGGACTTCCGGAGGTTTGTTG
TTGGACGAACAAGTTGAAACAATGTGGGAAACAACTGTGGCTAAAGTGGTATTAATTTTG
GATGCACAGTTTGTTCGAATGAGTACTGCAACTCACCTTCTCTTGGTTAAGGATTATATC
ACTCTTCTTGGGGCAACTCTTAGGCAGTATGGATATGAAGTGAGTTCGATTCTCGAGGTA
TTAGATAAGAGCCGAGACAAATACCATGATCTTCTTCTTGAAGATTGTCGCCAGGAAATC
GAGAACATTATTTGTAATGATTCATGTGACCAGATGATAATGAAGAAGGAATTGGACTAT
GAGAGTAATGTTTTGGCATTTCATCTTCAGCCTTCGGATATAATGCCAGCTTTTCCATAT
ATTGCACCATTCTCCTCAATGGTGCCTGATTCCTGCCGTATTGTCCGATCATTCATCAAA
GGCTCCTCTGATTACTTGTCCTATGGATTAAATTCTAATTTTTATGATGTAGTG
>EDWA@DN35328_c0_g1_i1
TCGATCAGTAACGTAAACATGGCCAACAATTCTCTTTCAGGCAGAATTCCATCATCTTTA
GGATCTTTGCCGACATTGAACACTCTGGATTTGTCTCGAAATGAACTTTCGGGTAGAATT
CCAGAGAGCTTGTCGTCTCTCAAGCTAAACCTGTTTGATCTATCCTATAACCGGTTAACT
GGTCCTGTACCCCAGTCTTTCAGCGTTGAAGCGTATAACAGTAGCTTGGCCGGAAACCCT
GGCCTTTGCAGTTCGACGATCCAATATTTCAAGAAATGTCCACCGGATTCTGGCATGTCG
AAATCTGTTCGAACGCTTATAGTTTGTTTTGCTGTAGTTGCACTCTTGCTGTCTTCTCTC
GGATGTTTCTTATATTTAAGGAGGACAGAAAAAGATGGAGAC
>EDWA@DN35329_c0_g1_i1
ATGGCTAAAACCGGGGTGTTGAGTTCCGATCCAACGGCGGGAGCGAGAGCGGCGGAATTA
AAGAAAGAATTGCAGAAACTGGTAAATACCATTGTCGACGATGAGGATTACAGCGTCCAC
ACCATCGAACAAGCCAAACATGCTCTTTCCGCTTTGCGAGAGCTTAAGTTGCAGAAACGA
TCGACGGCGACCTCCTGTCCCCAAGAATTTATTTGTCCTCTTTCTAAAAAGCTTATGAGT
GATCCCGTTGTTTTAGCTTCAGGACAGACATATGACAGACCCTTTATCCAGAGATGGCTC
AAGTCCGGCAACCGGACTTGCCCTCGAACCCAACAACTTCTTTCGCACACAGTTCTAACT
CCGAATCACCTTATCGGTGAAATGATATCGCGGTGGTGTGAGAGTCAAGGAATTGAATTG
CGAATCCCAGTTCAGCATGCTGTTGAAGACGGTGTAACCGAAGCAGAGCGTCATCACTTG
TTTTCTTTGCTAGATAAGTTGTCCGCCGCCGCGCTTCCTCAACAGAAGGAAGCGGCGAAG
GAGCTGCGGTTGTTGACGAAGAACAAACCGTCGTTCCGCTCCCTTTTCGGGGAATCCGTC
GACGCCATACTTCAACTGCTTGCCCCGCTTTTGGGAGCCAAATCCCGAAGCGGTGCTCTT
CACACTGATCTCCAGGAAGATGTGATTACGACATTGTTGAACCTTTCGATCCAT
>EDWA@DN3532_c0_g1_i4
ATGGAGGACGACATCGAGTACGATCCACAACTTATCGACGACGAAGAAGACGATGACATC
ACGCAGGAAGATGCGTGGGCGGTCATCTCTGCTTACTTCGAAGAGAAAGGTTTGGTGCGT
CAACAGCTCGACTCCTTCGATGAGTTTATCCAAAACACGATGCAAGAAATTGTTGACGAA
TCCGCCGAAATCGAGATCAGGCCCGAGTCGCAGCACAATCCTGGTCACCAATCTGACTTC
GCTGAGACTATCTATAAGATTAGCTTCGGTCAGATCTACCTAAGTAAACCTATGATGACT
GAGTCGGATGGTGAAACTGCAACTTTATTTCCGAAGGCTGCAAGGTTGAGGAATCTCACT
TACTCTGCTCCATTGTATGTTGATGTAAGTAAAAGAGTTATAAAGAAAGGGCATGATGGT
GAAGAAGTCACTGAGACACAAGATTTTACCAAAGTGTTCATTGGGAAGGTTCCTATAATG
CTTCGTTCGAGTTATTGCACACTATATCAAAATTCAGAAAAGGATCTGACTGAGCTTGGG
GAGTGTCCATATGATCAAGGTGGGTATTTCATTATCAATGGGAGTGAAAAAGTTCTAATT
GCCCAAGAGAAGATGAGCACAAATCATGTATATGTCTTCAAAAAGAGGCAGCCAAACAAA
TATGCCTATGTGGCTGAAGTTCGGTCCATGGCAGACTCCCAGAACAGGCCACCAAGTACA
ATGTTTGTGCGGATGCTTTCGCGCACCAGTGCCAAAGGGGGCTCTTCAGGGCAGTACATT
CGCGCTACTCTTCCATATATTCGGACTGAAATTCCTATCATTATCGTGTTCCGGGCTTTG
GGATTTGTTGCTGATAAGGACATATTAGAGCATATATGCTATGACTTCTCTGATACCCAG
ATGATGGAGCTGCTTCGACCTTCCTTAGAAGAAGCATTTGTGATTCAAAACCAGCAGGTT
GCACTAGATTATATCGGTAAAAGAGGAGCAACTGTTGGTGTTACCAAAGAGAAGAGGATT
AAGTATGCTAAAGAGATCCTTCAAAAGGAAATGCTTCCTCACGTTGGTGTTGGGGAGTTT
TGCGAGACAAAGAAAGCTTATTATTTTGGGTATATCATTCACCGACTGCTTCTCTGTGCA
CTTGGCCGGAGGGCAGAAGATGATAGGGATCATTATGGCAACAAGAGGCTGGACCTTGCG
GGTCCTTTACTTGGAGGCCTTTTTAGGATGCTTTTTCGGAAGCTAACTAGGGATGTGAGA
TCTTATGTGCAGAAGTGTGTGGATAACGGAAAGGATGTGAACCTGCAATTTGCTATCAAA
GCAAAAACTATTACAAGTGGTCTTAAATACTCTCTTGCTACTGGAAATTGGGGGCAAGCA
AATGCAGCTGGTACAAGAGCTGGAGTGTCACAGGTGTTGAACCGTTTGACATATGCCTCC
ACTTTGTCACACTTGCGAAGGCTCAATTCTCCTATAGGACGTGAAGGGAAATTGGCTAAG
CCACGCCAGTTGCATAATTCCCAGTGGGGAATGATGTGTCCAGCTGAAACACCAGAAGGA
CAGGCCTGTGGGCTTGTAAAGAATCTCGCCTTGATGGTATACATTACTGTTGGATCAGCT
GCATATCCTATTCTTGAATTTTTGGAAGAATGGGGTACAGAGAATTTTGAGGAAATTTCA
CCTGCAGTTATTCCTCAAGCTACAAAAATTTTTGTCAATGGTTGTTGGGTTGGTGTGCAT
CGGAATCCCGATATGCTTGTAACAACATTGAGACGGTTGCGAAGACGGGTTGATGTCAAC
ACTGAAGTTGGTGTTGTTCGAGATATTCGTTTAAAAGAACTTAGAATATATACCGACTAT
GGTCGTTGCAGTCGGCCGTTGTTCATTGTGGAGAAGCAAAGGCTTCTAATTAAAAAGAAA
GACATCCATGCACTGCAACAAAGGGAAAGCCCGGACGACGGTGGCTGGCATGATCTTGTA
GCGAAGGGGTTTATTGAATATATTGACACAGAAGAAGAGGAGACAACAATGATTTCCATG
ACCATCAATGATCTTGTCCAAGCAAGAATCAATCCAGAGGAAGCTTATTCCGAAACTTAT
ACCCATTGTGAGATCCATCCTTCATTGATTTTGGGTGTTTGTGCTTCAATTATACCGTTC
CCTGATCATAATCAGTCCCCACGTAATACCTATCAATCTGCTATGGGTAAGCAAGCAATG
GGTATATATGTCACAAACTACCAATTTCGAATGGATACATTGGCATATGTTCTCTACTAT
CCCCAAAAGCCACTGGTTACTACGCGAGCTATGGAGCATCTCCATTTTCGGCAGCTACCT
GCTGGCATTAATGCTATCGTGTCGATTGCTTGCTATTCTGGATATAACCAAGAAGATTCT
GTTATTATGAATCAATCATCAATAGACCGAGGATTCTTCCGATCACTTTTCTTCCGTTCT
TACCGTGACGAGGAGAAAAAAATGGGGACCCTTGTCAAAGAAGATTTTGGCCGACCAGAT
AGGGCTACTACTATGGGAATGAGGCATGGCTCTTACGACAAATTGGATGATGATGGTCTT
GCACCTCCTGGAACAAGAGTTTCAGGTGAGGATGTAATCATTGGAAAGACCACACCTATT
TCACAGGAGGAAGCTCAGGGTCAAGCATCACGCTATACAAAAAAAGATCACAGCATAAGC
TTACGTCACAGTGAAACAGGCATTGTGGATCAAGTAAATACTTTTCAATTTGTTCTTACT
AATTGTTTCTAG
>EDWA@DN35334_c0_g1_i1
CGATCTATTGGTGGGAAGTTTGCTTTGAAAGATTTGGGAGAACTGCACTATTTTCTGGGT
ATTGAAATTTCTCGAACAAGAAATTTAATGGTGTTGAATCAAAAGAAGTACATACTGAAA
CTTCTTCATAAAACCAGAATGGAGCAAGCTGCTGTGGCTACTTCTCCAATGGTTGCTTCA
ACCAAGTTAGTTTCAAATGAAGGAAGATGCTTAGAAGATGTACAAGGGTACAGAAGCACT
GTTGGAGCACTCTTATACTTGAATCATACACGCCCAGACATAGCTTACAGTGTTCATAAA
GTTGCTCAGTTTATG
>EDWA@DN35335_c1_g1_i1
ATGAAAACTGCATTGAAAGCCCTTTTCTCGACCAACCCAACCCTAAATTTCAACTCTTAT
ATCAAAAGATGCGCTTCTTTATTAAAGAATTTCTCAGATAAAGGCTTGGTCACTGAAGGA
ACTGTCCTCCATTGCCATTTACTGAAGAAGGGTATTTTTTCTGAGAAATTTGTAGCTATC
AAGCTGTTAATAATGTACCTTGATTTTAGAAAATTAGCTGAAGCTAACCAGATCATAAAG
GAGTTTAATGGGTTTGATTTAGTTGTCCAAAATTGTTTGATTAATGCTAGTATTCAGTGG
GGAAATTTGTATGAAGCTCGGAAGCTATTCGATGAAATGCCTGAAAGAAACGAGGTTACA
TGGACAATGTTGATTTCAGGTTTAATGAAATACGGAAGATTGCAAGAATCAATGTGGTAT
TTTGAAATGAACCCATTCAAGAATGTGGTTTCATGGACCGCGGGGATTAGTGGGTTGTTG
AAAAACGGGCTTAGTTTCCATGGTTTGAAGCTTTTTATTAGGTTGCTTGAATCCGGGGTT
AAGCCTAATCAAGTTACTTTTACGTCTGTGATTAGCGCGTGTATAGAAACTGGGGACTTC
GAGTTGGGAATGAGTGTTCTAGGACTGATAGTGAAAATCGGGTTTGAGGGTAATGTATCG
ATTTGCAACTCTTTGATAACATTTTGTTTAAGGATGCGTGAATTTGATTTGGCCAGGAGG
CTGTTCGACCGAATGGATACAAGAGATGTCATTTCTTGGACAGCAATCCTGGATACGTGT
ATAGAAACTGGGGACTTCGAGTTGGGAATGAGTGTTCTAGGACTGATAGTGAAAATCGGG
TTTGAGGGTAATGTATCGATTTGCAACTCTTTGATAACATTTTGTTTAAGGATGCGTGAA
TTTGATTTGGCCAGGAGGCTGTTCGACCGAATGGATACAAGAGATGTCATTTCTTGGACA
GCAATCCTGGATATGTATGTGGAGATGGGGGACTTGAGAGAGGCAAGGAGGGTTTTTGAT
GAGATGCCAGAGAGAAATGAAGTTTCTTGGAGCGCAATTATTGCTAGGTATAGTCAGAGT
GGTAATCATGTAGAGGCCTTGAAGCTCTTTCGACAGATGGTTCAAGAAGGGTTTAAGCCA
ACTATATCTTGTTTTTCTTGCATTCTTAGTACATTGGCTAGCCTTGAGAATTTACGAGCA
GGGAGGAACATCCATGCTTATGTTAAGAAAATTGGGATTGAGGGAGATGTTTTTATTAGT
AGTTCTCTTGTTGACTTGTACTGTAAATGCGGACATAATGAAGATGGACGATTGGTTTTT
AATTCCATTGAAAACAAGAATGTGGTTTCATGGAATTCTATGATTGGTGGCTATAGTATG
AATGGTCAAATGGATGAAGCTAAGTATTTGTTTGATAACATGCCTACACGAAATAATGTT
TCTTGGGGTGCTATAATTGGTGGCTATGTAGAACATAAGCAGTTTGATAAGGTATTTGAA
GTATTTAATGAGATGCTTTTGTCTGGAGAAACTCCAACGAAGCTGACCTTCTCGAGTGTG
CTTTCCGCTTGTGCAAGTGTGGCTTCATTGGAGAAAGGAAAGGATATCCATGGAAAGATC
TTAAAACTAGGGTTCCATTATGATGTTTACTTGGGTACTGCCTTAACTGATATGTATGCA
AAATCTGGAGATATTGAAAGCTCTAAGCAGGTTTTTGATAGAATGCCAGAGAGAAATGAG
TTTTCATGGACTGTTATGATTCAAGGTCTTGCAGAAAGTGGTTTTGCAAAAGAAACTCTT
TCCTTGTTTGAAGAAATGAAACGAAGTTCCTCTGTTGCTCCTAACGAGCTCGTGCTTTTA
TCAGTTTTATTTGCATGTTCTCATTGTGGGTTGGTCGATAAAGGACTCGAGTTCTTTGGT
GAAATGGAGTCGGTATATGGTATAAAGCCAAAGGGAAGACATTACACATGCGTAGTGGAT
ATGCTGTCTCGATCTGGACGCTTATACGAAGCTGAAGAGTTAATTAAATCCATGTCGTTT
CAACCTGAAGCAAACGCACTGGCAGCCCTTTTAAGTGGTTGCAAGACGTATAAAAATGAG
GAGATTGCAGAGCGAACCGCTAGAAAACTTGGTGAACTAGCAGAGAAAAACTCAGCTGGA
TTTGTTTTGTTGTCAAACATATATGCTTCAGCTGGGAGATGGACTGATGTTTCGAACATT
AGGAAACTAATGAGGGAGAAGGGATTGAAAAAGAGTGTTGGCTGCAGTTGGGTTGAGGTG
AGAAACCATCTACATTCTTTTTATTCGGAAGACGGAATACACTCGAAATCAGCAGAGATT
AACGATATCTTGGAGCTCTTGAGATCAGAAATGACGGACCCTTAA
>EDWA@DN35335_c1_g2_i1
TTTCCTTTCGATTTCCGTGGTATGAAAACTGCATTCAAAAGCTTCACCTCCTACATTCAA
AGATGTGTTTCTTTATTACAGAATTTCTCAGCCAAAGGCATGGTTACGGGAGGAACTGTC
CTCCATTGCCATTTCCTCAAGAAGGGTGTTTTTTCAGAGAGATTTATAGCCATCAGGCTA
TTAATAATGTACCTTGAATCTAGGAAATTATCTGAAGCCAATCAGATGGTGAAGGAGTTT
AATGGGTTTGATTTAGTTGTTCAAAACTGTTTGATTAATGCTAATATTAAGTGGGGAAAT
TTGAGTGAAGCACGGAAACTGTTCGACGAAATGCCTGAAAGAAACGAGATTACATGGACA
TTGTTGATTTCGGGATTAATGAAATGTGGAAGGGTGGAAGAATCAATGTTGTATTTTGAA
AGGAACCCATTTAAAGGTGTGGTTTCGTGGACAGCTGGGATTACTGGGTTGGTTAAAAAC
GGGTCAAGTTTTCATGGTTTGAAGCTTTTTGCAAGGTTGATTGAATCTGGCGTTAAGCCA
AATCAAGTTACTTATAGTTCTATAATAAGCGCATGTATAGAAATGAGTGATTTTGAGTTG
GGAATGAGTGTTTTGGGGTTGATAATTAAAACCGGATTCGAGAATAATGTATCAGTTTGC
AACTCTTTAATAACATTGTGTTTGAGAATGCATGAATTTGATCTGGCTAGGAAGGTGTTC
GATCGAATGGAAACGAGGGATGTTGTTTCTTGGACAGCGATACTTGATATGTATGTCGAG
ATGGGGAACTTGGGAGAGGCAAGGAGGATCTTTGATGAGATGCCAAAAAGAAACGAAGTT
TCTTGGAGTGTAATCATTGCTAGGTATAATCAGTATGGTGATAATATAGAGGCATTGAAA
CTCTTTCGTCGAATGGTTCGAGAAGGGATTAAACCGACTATCTCATGTTTCGCTAGCATT
CTTTGTGCGTTGGCTAGCCTTGAGAGTTTACAAGCAGGGAAGAACATTCATGCACATATT
ACGAAAATTGGGATTGAAAGAGATGTTTTTATCGGCTCCTCTCTTGTTGATTTGTACTGT
AAGTGCGGAGAAACTAGAGATGGACGGTTCGTTTTTGACTCAATCAAAAACAAAAATGTT
GTTTTGTGGAATTCGATGATTGGTGGCTATAGTATGAATGGTCAAATGGATGAAGCTAAG
TATTTGTTCGATAACATGCCTAATCGAAATAACGTCTCTTGGGGCACTTTAATAGGTGGC
TATGTAGAATTTAAGCAATTTGATACGGTGTTCGAAGTTTTCAATGAGATGATTTTATCG
GGGGAAACTCCTACGAAGCCCACATTTTCAAGTGTGCTTTGTGCTTGTGCAAGTGTGGCC
TCGCTGGAGAAAGGAAAGGATATCCATGGAAAGATTTTAAAACTTGGGTTCCAATATGAT
GTTTACTTGGGCACTGCCTTAACTGATATGTACGCAAAATGTGGAGATATTGAAAGCTCT
AAGCAGGTCTTTGATAGAATGTCGGAGAGAAACGAGTTCTCATGGACAGTTATGATTCAA
GGTCTAGCGGAAAGTGGTTTTGCGAAAGAATCTCTCGCCTTGTTTGAAGAAATGAAAAGA
AATTCCTCGGTTGCTCCTAATGAACTCATGCTTTTATCAGTTCTATTTGCATGTTCTCAT
TGCGGATTAGTTGATAAAGGACTTGAGTACTTTGGTGCAATGGAATCAGTATATGGCATA
AGGCCAAAAGGAAGACATTACACATGCGTGGTGGATATGCTCTCCCGATCCGGACGCCTG
TATGAAGCTGAAGAATTGATCAACTCCATGCCTTTTCGACCTGAAGCTAATGCACTGGCG
GCACTGTTAAGTGGATGTAAGACATACAAAGACGAGGAGATAGCAGAGAGAACAGCAAGA
AAACTCGTTGAACTAGCAGAGAAAAACTCCGCCGGATTTGTCTTGTTGTCCAACATATAT
GCTTCAGCTGGGAGATGGACTGATGTTTCGAACATTAGGAAACTAATGAGGGAGAAGGGA
TTGAAAAAGAGTGTTGGCTGCAGTTGGGTTGAGGTGAGAAACCATCTACATTCTTTTTAT
TCGGAAGACGGAATACACTCGAAATCAGCAGAGATTAACGATATCTTGGAGCTCTTGAGA
TCAGAAATGACGGACCCTTAA
>EDWA@DN35336_c0_g1_i1
CTTGTCCCCACTCTCCCTCCTCCATACCATCAGACGACAGCACCCTCCCCTCACATGTCA
GCCACTGCATTGCTTCAGAAAGCAGCTCATATGGGTTCGACCATGAGTAGTAAAATTGGG
TCGTTAACAGTACCGGCTACTGTTGCTGCATCGTTGCTTAGACCCCACCAACAACCGACT
CACGTGTCTGCTGGTTCTGCTGCCACTAACAACAACACAACAGCTGGTTTTGGACTCGAC
TTGCCTTCACGTGAACAAGAACTCGATGTGCGTAGTAGTGGTGGAGTTATCCATGGCTTG
GCTGCTTTCGGGAACCGTAAACCTGCCGTTGCA
>EDWA@DN3533_c0_g1_i1
ATGGCAGCTCTCTGTGTAAACCCTACTCTTCACTACAAAAATGTCCCATTTCAGCATCCG
AAAAGCCGGAGCATGAACCGTCGACACAGAATCCTCGTTGTTGCGTCTTGTGAAAGCAAT
GAACCGAGAGAGAGATCGACATCGAATTCGAAGACAAAGGAGAAGAGGCAGCGGGTGTGG
TTTTGTGAAGTTTTGTCGGGTGTGCAGAGGTTTGGCAGAGGGTTGAAGGAAAAGATGAGT
CCGAAACAAAAGGGGGATTGGAAGGATGTGATGTTGATGAGTTTATCGTTCGCTGTGTAT
GTTTATATGTCTCAAATGCTTGTGTGTGCCTACTGTTCTTGGACGGCCATGCCCAAAGCA
TCATGGTAG
>EDWA@DN3533_c0_g2_i1
ATGACACCGACCGCGCTTATCTTTTCCCTGACCCTGAAGTTGAGTCAAACACGCCATGCA
TCAAAAACCAATCTTGTATACTCCACTCTTCTTCCAAAATCCCGATTCACATCAATGGCA
ACTCAATGCGTGAACTATATTTTTCACTACAAAAATGGTCCGTTTCAGCATCTGAAAAGC
AGGACCCGGCACTGTCGACCCAGAATTCTCGTTGTTTCATCCTGTCAAAACGATGAACAC
ATGGAGAGATCAGCAGCAAAGGAGGAACATAAGGAGAAGGGGCAGTTGCCGTTTTCTGGA
GTTTTTCCAGGCGTGCAGAAGTTTGGCCGAGGGTTGAAGGAAAACATGAGTCCGAAACGG
AAAGGTGATTGGAAGGATTTGATGTTGATGAGTTTATCGTTTGCTGTTTATGTTTATATG
TCTCAAATGCTTGTTTGTGCCTACTGTTCTTGGATGTCTATGCCCAAACCATCATGGTAG
>EDWA@DN35346_c0_g1_i1
ATTTTGTATTTTGCTTTCTGTTTTTACTTTACTTTTCTTTGTTTTTGCCGCCGTTTGCTT
CCAGTTCCGTTCTTCCGCCCACCACCGCTTTCCTCTGCTCCTGCCGATTGCTGGCGATCT
GTCGTCGCGTCTTTTCTGATTCGAATGCTCGCCTGCCGCTCTCCTCTTCTGATCTGTTCG
TTTGCTGCTCATCTGCTACTACTTGCGAGAGTTCACTGCGTAGAAGGGCACCTGGTAAGG
ACCGAAAGGTGCATCAGCACATTTGGTCTTCGAGGTAAGGGCATAGCCAGTCTTAAAGAT
TTTTAG
>EDWA@DN35346_c0_g1_i3
ATTTTGTATTTTGCTTTCTGTTTTTACTTTACTTTTCTTTGTTTTTGCCGCCGTTTGCTT
CCAGTTCCGTTCTTCCGCCCACCACCGCTTTCCTCTGCTCCTGCCGATTGCTGGCGATCT
GTCGTCGCGTCTTTTCTGATTCGAATGCTCGCCTGCCGCTCTCCTCTTCTGATCTGTTCG
TTTGCTGCTCATCTGCTACTACTTGCGAGAGTTCACTGCGTAGAAGGGCACCTGGTAAGG
ACCGAAAGGTGCATCAGCACATTTGGTCTTCGAGGTGATTATAGATGGGAGAGTCTCAGG
ATGGGGTGA
>EDWA@DN3534_c0_g1_i10
CTTTTACCGCCGTTTTGTTTTTTAACGCAGCTAGGTTCAATATATCAGAGTTATAGTGCA
AAATCCCAAAATCTATCCTGTAAAAATAAATCCCTAACACTCCTGCTCTTCCTTGCCGCG
CTCCTCATCACCGTCGACCATCCCTCAGGCCGCCACCGTAAACCTACCCTTATCCCGGAC
CAAACAACCGCCCTTCTCGGTTCGGATATGCCCTATGACAGCCAAGCAGCCAACTTGGAG
TTTCTTGCCACTGTTAATGGCATTCTCTTTATGGGAATTGGGTTGTGTCTGGCTTTCCAC
TTGCATCAGCTGCTGTTCGGGTGCTTCAAAGACTCTGGAGAAATGATTTGGTAG
>EDWA@DN3534_c0_g1_i11
ATGGCCGGCATGTGCCACTCCATTAGACCTCACGTCATCGGAGGTTCCGCCATCGTAAAC
CTACCCTTATCCCGGACCAAACAACCGCCCTTCTCGGTTCGCGTCTCGGGTTTCTCCGCC
AGCGAGAGCCAGGGTTTCACCACCGCCAAGGAGGAAGGACCTTCTTGCATCTTCGTTGGC
CCCATCGAAACCGCCAGCCAAGAAACCTTAGAAGCCCTCTATCGACAAGCACGAGATGCA
TATTACAGTGGGCAGCCTTTAATAGTTGATGACATGTTTGATAGAGTAGAGTTAAAACTA
CGTTGGTATGGTTCTAAATCGGTTGTTAAGTACCCTCGGTGCAGTATAAGGCGACATTCT
ACTTATGCAGATGCAGAGGGCAGGAAGATTTGTCGCAAAGCTTGGCATTAG
>EDWA@DN3534_c0_g1_i9
CTTTTACCGCCGTTTTGTTTTTTAACGCAGCTAGGTTCAATATATCAGAGTTATAGTGCA
AAATCCCAAAATCTATCCTGTAAAAATAAATCCCTAACACTCCTGCTCTTCCTTGCCGCG
CTCCTCATCACCGTCGACCATCCCTCAGGCCGCCACCGTAAACCTACCCTTATCCCGGAC
CAAACAACCGCCCTTCTCGGTTCGGATATGCCCTATGACAGCCAAGCAGCCAACTTGGAG
TTTCTTGCCACTGTTAATGGCATTCTCTTTATGGGAATTGGGTTGTGTCTGGCTTTCCAC
TTGCATCAGCTGCTGGTAAGAGTTGTAACAAAGCGATATTTATTTGGATTTTGA
>EDWA@DN3535_c0_g1_i3
ATGGACGAAGTTGGTCCTAGTAATCAAGGAGAGCCTCGGACGACCTCAGAATTGTGCTCC
GATGAAGGCTCTGCGATGCGGTGGAGGCCGAGACAGCTGGGTTTTAGGCCGTGTTCAACT
AGAAACGAAGCTGATAGAAAACTGCGTGTTGTTGTCCGGAGGCCTTTGGTGGCAAGACTG
ACAAAGGACATAATTGAAACGTACCAAATATGCAACTCACAATTTAAATATACAGAAGAA
TTGAATCCAAAGCGGTTTTTGACAAGCCCATCTGTTGGTGTCCTCAATGATGGCTATGAC
AATGTGAACTCAGATCTTATTCTAACAGTGAACTTTGTCTTGATCAATTTAGAAGCGCAG
CGAAGATATATTGTCAAAGATGTTCTCGGTCATGGGACTTTCGGGCAGGTTGCGAAATGC
TGGGTTCCGGAAACAAGCAGTTTTGTTGCTGTGAAGGTAATAAAAAACCAACCTGCTTAC
TATCAGCAGGCCCTGGTTGAAGTTTCTATTTTGACAACGTTGAACAAAAAGTACGATCCG
GAAGACAAGCATCACATTGTCCGTATTTATGATTTCTTTGTACATCAACGTCATTTGTGC
ATTTGTTTTGAACTTCTTGACACCAATCTGTATGAGCTTGTCAAGATAAATCATTTTAGG
GGTTTGTCATTGAGCATTGTTCAGCTGTTCTCAAAACAGATTCTACGTGGACTGGCTTTA
TTAAAAGATGCTGGAATAATTCATTGTGATCTTAAACCAGAAAATATTCTTCTGTGTACA
AGTGTGAAGCCGGCAGAAATTAAAATAATTGACTTTGGATCAGCTTGCATGGAAGAACGG
ACTGTTTATTCCTACATTCAGAGCCGGTATTATAGGTCTCCTGAAGTTCTTCTTGGGTAT
CAATATACAACAGATATAGACATGTGGTCCTTTGGCTGCATAGTTGCTGAACTCTTTTTA
GGGCTGCCGTTATTCCCAGGTGCTTCAGAATTTGATCTTCTAAGGCGAATGATTGAAATA
CTTGGAGGCCAACCCCCTGATTATGTTTTAAAGGAGGCGAAAAACACAAGTAAGTTCTTT
AAGTGCATTGGAAGTATCCACAATATAGAGAATGATGAGATCTCCGGTGGTGGCAGAAGT
GCTTACCAGGCATTAACAGAAGAAGAGTATGAAGCTAGGGAGCTAAAGAAGCTGGTGATC
GGAAAAGAGTATTTCAGTCATAAGAACCTTGAAGCAATTGTTACAAACTATCCTTACAGG
AAAAACTTGTCTAAAGAAGATATCATTAAAGAGAGTCGAATACGATTAGCTTTGATTGAT
TTCTTGAGGGGATTGGTTGAGTTTGATCCTGCAAAACGGTGGTCACCTCTCCAGGCTTCA
AAACACCCTTTTGTTACTGGGGAACCTTTCACATGCCCGTACAGACCTCTCCCTGAGACA
CCTCGCTTGCCTGTTGCTCAAAACATAAAGGTGGATCATCACCCTGGTGGAGGGCATTGG
TTTGCAGCTGGTCTTTCTCCTAATATTCCAAACAGGAACAGAGTTTCCTTTCATAATAGC
CCACACTTCTCAATGGTGCCATATGGTCATGCTAATAGCTACGGCAGTATAGGAAGTCAT
GGTAGCTATAATGATAATACTGGGATTGGGAGCAGCTACGGGAGTTATGGAGATAATAGT
AATATGTTTGCATATTATTCACCTGTTGGTCCGTCAGCAATGAACATGCATCCACAGAGT
GGTGCATCAATGCTTGGAAGTAGCCCTGATGCTAGACGGAGGATTATGACATACTCTCGT
GGGAATGGACTTGGTGCGAGTCCATCAGCTGGAAACTTTGCACCGCTTCCCCTTGGTACT
AGTCCCTCACAATTCACTCCTCCAAGCTCCTATGGTCAAGTTTCAGGTGGCTCTCCTGGA
CACTATGGTCCTACTTCTCCCGCAAGAAACAGTTGTCAAGGATCACCGTTAAGTAAGATG
GCGGCAGCTGGGCAGTTTAATCGAAGAAAAGGTTGGGGATATTCTGGAAATTCCCAATCT
CAAGAGAGTTCGTCATCATCAAATTGGCAAGGACAAGTAACTGATGGCACTATTTCTAGC
CAGGCTGAGGGAAATTCTCAAGTAGTTGGTGGTCTTTCCTCTAATGTTCAGTCAAATTCT
AACACAGCCAACTGGAAGCAACAGCGAGTTGGTATTGGAATGGCTACGAGTTACTCAGTT
GTTCAGAATAGACCGAACTCCATAGGACTTGGTTCTAATGTGCAACTCCAGTATAGTTCA
AGAGCAACTCAAGACAAGTCAGAGGCCAGCATGCCATTACCTGATCCTGGAGATTGGGAT
CCAAATTATAGTGATGAACTTCTTCTGCAAGAGGATGGATCAGTTGAGAGCTGCATATCA
GCTGACTTTAACAGAGGAATGCATATTGGTTCGGCCGATTCATTCGTTGGAGTTGGAAGA
TTCAACCTTCCCTTAGCCACAAGCTCAAATTTATCGATTCAAAGACAAAATGGTCCTATA
GGATTTTCACATGTAGAAGTGGGTAGTTCTCCTTCAGCTAATGATTGGCATACTGGATAT
CCTCGTTTTATTTCAAAGCAATCTCACTTCATGCCACATATGACACAAAATTCTCCAAGC
CGGTTGGGGCAGCAAACCCTTCCACGATTCAATCATGGGAGATCCACTGGTGCTCGGGGT
AGTGAATGGAATCACATGAAAGTACAGCTCCCTCCTCCTAGCTTTAATTCGGGGGGACAA
CGTTCTCCTGGGAATAGTTCATTAAGTAATGGCATGCCATGGGGGAGAAGGGCCAATCAT
CCCGTCTCAAATATTCCACCCGCATCTCGTGGAAGAAAGGACTATGGAAGGATTGCATAA
>EDWA@DN3535_c1_g1_i1
TTTAACAGAGGAATGCATATTGGCTCAGCCGATGCATCTGTTGGAGTTGGAAGATTCAAC
CGTCCCTCAACCACAAGCTCAAATTTGTCAATTCAAAGACAAAATGGAGCTGTAGGATTT
TCACAGGCAGAAGTGGGTAGCCCTCCTTCAGCTAATGATTTACATGCTGGATATCCTCAT
TATTCGTCGAAGCATTCTCACTTCATGCCACATACGACACAAAATTCTCCTAGCCGTTTG
GGGCAGCAAACTGTTCAGCGGCTCAATCACGGCAGATCCAGTGGTGCTCAGGGTAGCGAA
TGGAATCACATGAAAGTCCAGCTCCCCCCTTCCAGCTTTAATTCTGGGGGCCCACATTCT
CCTGGAAATAGTACATTCAGTAATGGCATGCCATGGGGGCGTAGGGCCAACCATCCTGTC
TCAAATATTCCACCAGGTTCTCGTGGAAGAAAGGACTATGGA
>EDWA@DN3535_c1_g1_i2
TTTTCACATGTAGAAGTGGGTAGCCCTCCTTCAACTAACGATTTGCACGCTGGACATCCT
CGTTATTTATCAACGCATTCTCACTTCATCCCTCATACGGCGCAAAATTCTCCTAGCCGT
TTGGGGCAGCAAACTGTTCAGCGGTTCATTCATGGCAGATCCACTGGTGCTCGGGGTAGC
GAATGGAATCACATGAAAGTCCAGCTCCCCCCTTCCAGCTTTAATTCTGGGGGCCCACAT
TCTCCTGGAAATAGTACATTCAGTAATGGCATGCCATGGGGGCGTAGGGCCAACCATCCT
GTCTCAAATATTCCACCAGGTTCTCGTGGAAGAAAGGACTATGGA
>EDWA@DN35379_c0_g1_i1
TATAAACTAGACCCTGAAATCGAACGCCCGTGCAATCTCAGGAACCGAGTTTGTCTTTTG
ATAGCCAGAAACGATTACCTTGAGGAACAGTTAGAAGCTATGCATAACGGGAGGAACAAC
CCAAGGAATCTCGAAGATCCTGAAGATCCTATTGGGGATGAAGGAAACGGACAGCCTGAT
GCTGCCGTAGCCGCACGACGGTCTTGCCGTGATTACATGATCAATGATCATGTGGAACTG
GAGACCACCTTGCCAGACGTGAAAGCTGAAACCTGTGATGTTCAGCATGATCAATTCCGC
TGGCCAATTTAG
>EDWA@DN3537_c0_g1_i1
ATGTCGGACGCTTTGATAAATGGATTGGCTGGAGCCGGTGGAGGGATCATAGCCCAACTC
ATTACGTATCCTCTTCAAACTGTAAATACTCGTCAACAAACAGAACGTGATCTCAAGAAA
CAGAAACGGAAAGTTGGAACAATTGAACAAATGTGCCAGGTTGTAAAGCAAGAAGGATGG
GAGCGGTTGTATGGAGGATTAACTCCTTCGTTAGTTGGTACAGCTGCATCTCAGGGTGTT
TACTATTATTTCTATCAAATATTCAGGACCAAAGCTGAAAATAAAGCACTTGAAAACCGG
AAAAAAAGGATTGGTGATGGATCTGTTGGGATGCTTTCGTCCCTCATTGTAGCTGCTTTA
TCTGGGTGCGTAAATGTGCTATTGACTAACCCCATTTGGGTCATTGTGACACGCATGCAG
ACTCACAAAAAAGTTTCGAAGAAAGATAACCCTAATAGATTGGCAACACCTGCTCCAGAG
GAAACAGTTCTTTCTGTCATTGACCCTCTTCCTTACAGCACTGGTCATGCGATTCAAGAA
GTCTATGATGAAGCTGGATTTTTGGGCTTCTGGAAGGGTGTATTCCCAACATTGATCATG
GTCAGCAATCCGGCTATACAATTTATGCTGTACGAAACGATGCTGAAGAAGCTGAAGAAA
CGGCGATCTATTAGTAGCCCGGGCAATAATGGAGTAACTGCTTGGGAGATATTTATTTTT
GGAGCATTGGCAAAACTTGGAGCTACTGCTGTGACCTACCCGCTTAACGTGGTAAAGGCC
AGACTTCAAGCAAAACAGGTTACAACTGGGGACCAAAGGCATCAATACAAAGGGACTTCG
GATGCTATTCTAAAGATGATCCGTTACGAAGGCTTCCATGGATTTTACAAAGGTGTGAGA
ACGAAAATCGTACAAAGTGTTCTTGCAGCTGCCGTGTTGTTCATGATCAAAGAAGAACTT
GTCAAGGGTGCTCGGTTGTTGCTTGTTAAGGGCAACGTCCACACCGTGAAATCAAAGCCT
CCTTGA
>EDWA@DN3537_c0_g1_i2
ATGTCTGACGCTTTGATCAATGGACTGGCCGGAGCCGGTGGAGGGATCATAGCTCAACTC
ATCACATATCCTCTTCAAACTGTAAATACTCGTCAACAAACAGAGCGTGATCTCAAGAAA
GAGAAACGGAAAATCGGAACCATTGAACAAATGTGCCAGGTTGTAAAACAAGAAGGATGG
GAGCGGTTATACGGAGGCTTAACGCCTTCTTTAGTCGGCACAGCTGCATCTCAGGGTGTT
TATTATTATTTTTATCAAATATTCAGGAGCAAAGCTGAAACTGCAGCACTTCAGAGCCAG
AAAAGAGGGATTGGTGATGGATCAGTTGGGATGCTTTCTTCACTTGTTGTAGCAGCTTTA
GCTGGGTGCGTAAATGTGCTGTTGACAAATCCTATTTGGGTAGTTGTGACACGAATGCAG
ACTCACACAAAAATCTCCAAGAATGACCATTCTAATAATAGCTTGGCAGCTACAGCTCCA
GAGGAAACAGTTCTTCCCGTCATTGACCCTCTTTCTTATGGAGCGAGCCATGTGATTCAA
GAAGTCTATGATGAAGCTGGAGTTTTGGGCTTCTGGAGAGGTGTATTGCCAACATTGATA
ATGGTGAGCAATCCGTCTATACAATTCATGCTGTACGAAACGATGTTGAAGAAACTAAAG
AAAAGACGATCTCTTAAGCAGGGCAACAATGGTGTAACTGCTTTGGAGATATTTCTTCTC
GGAGCTTTGGCAAAACTCGGAGCTACCGTAGTGACATATCCTCTTCTCGTTGTAAAGTCA
AGACTTCAAGCAAAACAAGTTACAACTGGGGACAAAAGGCATCACTACAAAGGGACGCTG
GATGCTATTTTAAAGATGATCCGGTACGAAGGCTTCGCCGGGTTTTACAAAGGAATGAGC
ACGAAAATCGTACAAAGCGTTCTTGCAGCCGCTGTGTTGTTCATGGTTAAAGAAGAACTT
GTCAAGGGTGTTCGACTGCTGCTTCTTAAAGATGGCATGCGTACCGCGAAATCCAAGTCT
CCTTAA
>EDWA@DN35380_c0_g1_i1
TTGCTCCTTGCTACCAGCTTGAAAAGGATGCATCTGGATCATTGCGTGCAAAATGTAGCT
ATTCCAACCATGAAGGTTTTGGAGGCAATTACAACCAAGAAGTGCCTGGAGAGTTTCCAT
TTGGAATCACTGGAGACTCTTGGCGACTCCTTTTTGAAGTACTCCGTTTGCCAGCATCTA
TTCAAAAGACATCAAAATCACCACGAGGGACTTCTCAGTGCCAGGAAGGATAAAATCATT
TCGAATACAGCTCTTTGCTCTCTAGGATGTGACAAGAAGCTTCCGGGATTTATCCGTGAC
GAGCCTTTTGATCCCAAAAATTGGATGGTTCCTGGTTGTAGTTCAGGAACTTATACTTTG
AATGAGGAGACACCTTGTAACGCAAGAAAAATATATGTTAGTGGGAGAAGAAAGGTGAAA
AGCAAGAAGGTTGCCGATGTTGTTGAGGCTCTTATCGGTGCATATCTTAGCACCGGAGGT
GAAGCCGCTGCCTTATCATTTATGAATTGGCTCGGCATAACAATAGATGTTACAAATATA
CCGTACGAAAGACAATTCAAAGTGCAGGCTGAAAATTATGTTAATATCCAGTCCTTGGAG
TCGCTTCTGAACTATTCATTCCAAGACTCTTCTTTGCTGGTGGAAGCATTAACCCACGGT
TCTTACATGCTTCCTCAAATTCCGGGATGTTATCAGCGGCTGGAATTTCTTGGGGATTCT
GTTTTAGACTACCTCATTACTCTGTATTTTTATGGTAAATATCCTGGGATCATGCCGGGA
TTATTAACCGATCTGAGGTCCGCGTCTGTTAACAACAACTGCTATGCATTATCAGCTGTC
AAGGCCGAGTTGCATAAGTACATTCTCCACAGTTCACAGAAGCTATACAAGGACATAAAA
CAAACTGTCCAAAGTTTTCGGGAATCGCAGTCGGAATATACTTTCGGTTGGGAATCTGAA
AAATCTTTCCCCAAGGTACTCGGGGACGTGATGGAGTCGCTTGCCGGGGCCATATTTGTT
GATTCAGGATACAATAAGGAAGTCGTGTTCAGGAGTATAAGGCCGCTGTTAGAG
>EDWA@DN35386_c0_g1_i1
ATGTTCCAGAATATGCAGCATACTCGCAAGCCATTTAATCATTCTGCCTCTTGTAAAGCC
TATTTCTTAGTCGATAGGTGTCTATTTGGACCTGATCTAGACCCAAAAGCAATTTTTGGG
CATCTTTTACGTCTGTTTTACGGTATATGCTCAGGGTTCGTGCTTGCCCCTCCCAACAAT
GTTGTCTCCAAGATTCGAGCTTGGGTTTTCTCCTTTGGAGTGCAATGTACCTTACCATTG
CACCCCACACTACGCCAAGCAGTCATGAATGACAATCTATTACCACAGAAACAAGATGAT
TTCTCTTATTTCTGA
>EDWA@DN3538_c0_g2_i4
GGCTTCAGCATGGGTGCAGCTACCTCCCTATACTCTGCAACCTGTTTTACTCATGGAAAA
TATGAAAATGGCAATCCATATCTTGCCAAATTGAGTGCAGTTGTAGGACTTAGTGGATGG
CTTCCATGTTCAAAGACTTTGCAAAGCAAAATAGGACATGATGAAGCTGCACGACGTGCT
GAGTCTTTGCCCATTTTGCTATGCCATGGCAAAGGTGATGATGTGGTTCCATATAAATTT
GGTGAGAAATCCTCTAGAGCATCGAGTTCAAACGGATTTAAGGACATGACTTTCAAATCC
TACAATCCCAGAGGAGATGGAAGAGGTCTGTGCTTGGTTAACTTCAAAACTGGGGCTCGA
CAGTCAATCCACGTAAGTGAAAACTGTTTTGCATCACTTGAAGTAAAATTGTTCTAG
>EDWA@DN3538_c0_g2_i5
ATGAGCTTCACAGGTCCTTCCGTTGGTCCTGGTGGTAGAACCGTTAGAAGAGCACTTGAA
TTTGGAAGAACCTATGTGGTCAGGCCCAAAGGTAGGCACCAAGCGACCATAGTTTGGCTA
CATGGCCTTGGCGATAATGGTTCAAGCTGGTCCCAGCTCCTGGAGACCCTCCCTCTTCCA
AATATTAAATGGATATGCCCAACTGCCCCTACTCAACCAATAAGTATATTTGGTGGCTTT
CCATCAACTGCTTGGTTCGATGTGGGCGACCTTTCAGAAGATGCTCCTGATGATATAGAG
GGTTTGGATGCTGCTGCAGCACATGTTTCAAATTTGTTGTCAACAGAGCCTGCCGACATT
AAACTTGGTGTTGGAGGCTTCAGTATGGGTGCAGCGACCTCGCTATACTCTGCAACTTGT
TTTACTCATGGAAAATATGGAAATGGAAACTTGTATCCTGTCAATTTGAGTGCAGTTGTC
GGACTTAGCGGATGGCTTCCATGTTCAAAGACTTTGCAAAGCAAAATAGGACATGATGAA
GCTGCACGACGTGCTGAGTCTTTGCCCATTTTGCTATGCCATGGCAAAGGTGATGATGTG
GTTCCATATAAATTTGGTGAGAAATCCTCTCGAGCATTGGTTTCAAACGGATTTAAGGAC
GTGACTTTCAAATCCTACAACGGGCTCGGTCACTATACAATCCCGGAGGAGATGGAAGAG
GTATGTGCTTGGTTAACTTCAAAACTAGGGCTCGACGGTCGATCCATGTAA
>EDWA@DN3538_c0_g2_i8
ATGCTTATCCCTCAGACCAGAAACATTGGCCTTCCCATGATGAATCTTATGAGATTCAAA
GGCTTGCCCATTTTGCAGCAACTACACATAGAGGAACAATTGCTTCGAACTTCATCAGAG
AATTGGTGCATAATCAATGATGGAACTAATGATCCCACCATTGTAATGGGTGTTTCAGGG
AAACCTGCTGAACTTCTTGAAATTGAATCCGTGTTGCGCGATCAGGTTCCTGTCATAAGA
CGGTTTACGGGGGGAGGTACTGTTATTGTTGACAATGGGACAATATTTGTCACTTTCATA
TGCAACAAAGAAGCTGTTCCCGACTTACAGCCATATCCTCGACCGATCATGTCTTGGAGC
AGCACTTTGTACAGCAAAGTCTTTCAAGGAATTGGTGATTTCAATCTTCGTGAAAATGAT
TATGTATTCGGTAACCACAAGTTTGGTGGAAATGCTCAATCCATTACCAAGAATAAGTGG
ATCCACCACACATCATTTTTATGGGATTTTGATGTCCGGAACATGGCTTACCTAAAGCTT
CCAAAACGAGCTCCTGCATATCGATCGGCAAGGGGCCATTTGGATTTCATATGCCGACTG
AAGGATTACATGCCAAGATCAATTTTCATTGATAAAACTGTGGAGGCAGCTGGAACCCAT
TTTTCGTTGAGATCTCTCGAGTCGGAAGCGATTGAAACTTGCTCGGAAACAGAATTCCGC
CCCTTAACCAGGTTCCTGACAAATGAAGAACTGGAAGCAGCAGCAGCTGTTGCAGGGCAG
TAA
>EDWA@DN35392_c0_g1_i1
ATGGAGGGAATTCGCTCTAGAGATCTGTTGAGAAAAATCAAAGAGTTTACGCTATCGATC
TTGGAGGATTTGAGCGAAGGTCGATCTCCGTTGATCTCCATCCAACGCTTCAGAATCTAC
TGCGCCAATTTTGATTCAAATTGCGGTTGCAGATCTAATAAACCCAATGGGCATGAAATT
CTTACATTTCAAAAGGAAAGCCATGTCCATAGAATTGATGTTTTATTGAGGGTGTTACTG
ATAGTTCAGCAACTTCTTCAAGAAAGCAAGCATGCTTCAAAGAGAGATATATATTACATG
CATCCATTAGTATTTTCAGATCAGACTGTTGTAGACAGAGCAATTAATGACATATGCATC
CTTCTGCAATGCAGTCGGCACAATCTGAACGTGGTTTCTGTTGGAACTGGGTTGGTGATG
GGATGGTTAAGATTCTTTGAAGCAGGACGGAAATTTGATTGCATAAATAGCTCCAACACT
GCCCACACAATACCTGTTCTTGTTGAGGATGTTAAAGATATTGTAAGCGTTGCCCACTAC
ATACTTATTGTAGAGAAAGAATCAGTCTTCCAGCGTTTAGCAAATGACAAGTTTTGCAGC
AAAAACCGTTGCATTGTCATCACAGGAAGAGGCTATCCAGATGTTTCCACAAGAAGGTTT
TTGCGACTACTCGTTGACAAGTTATGTCTTCCTGTCTATTGCTTGGTTGATTGTGACCCA
TATGGCGTTGACATCCTGGCTACTTACAGGTTTGGTTCTATGCAAATGGCCTATGATGCC
AAATTTCTACGAGTCCCGCGGATCCAATGGCTTGGAGCTTTTCCTTCAGATTCTGAGAAC
TACAATCTTCCTCAGCAATGTCTTTTGCCTTTGACAATGGAAGATAAGAGGAGAACTGAA
GCCATGTTACAGAGATGCTACCTTCACCAAGAAGTGCCAGGTTGGAGATCGGAACTAGAG
TTGATGCTGCAAAGAGGAACCAAATTCGAGATCGAAGCATTGGCAGTTCACTCACTTTCC
TTCTTGTCTGAGGTATACATTCCATGTAAGATTCAAGAAATAACATCTATTTGTCACATT
TGA
>EDWA@DN35395_c0_g1_i1
CCAGGGATTGGTTTGGGAGCTTTGGTATCTGGTGCTCGTTTTGTAACCGATGGAATGTTG
CAAGCTGCTGCCGAACGCCTTGCATCTTATATGACCGACGAAGAAATCCAAAACGGCATA
TTGTTCCCATCTGTCAAAAGTATTCGAGATATCACAGCTGAGGTTGGAGCAGCTGTTGTC
CGAGCTGCTGTTGAAGAGGAACTGGCTGAAGGGTATGAAGGGTATTTAGGAGTGGGTCCT
AAAGAACTGGCCCACATGTCACAAGAGGAGACGGTGGAATACGTACGTCGGAATATGTGG
TACCCTAATTACAGCCCACTTGTTCAACAGAAGTAG
>EDWA@DN3539_c0_g1_i2
AGTGCTAGTGTGTTCGGCGTGTCTGCAGAATCAATGCAATGCTCGTTCGATTCAAAAGGG
AATAGTGTCCCGACTATACTCTTGTTAATGCAGGAGCGACTTTATTCACAAGGAGGCCTA
AAGGCAGAAGGGATTTTCCGGATAAATCCCGAAAACAGCCAAGAGGAGCATGTAAGAGAT
CAGTTGAATAGGGGAATAGTGCCCGATAATATCGACGTCCATTGTCTTGCCGGCCTTATA
AAGGCTTGGTTCCGGGAGCTTCCTTCAGGGGTGCTCGATGGACTTTCCCCTGAACAAGTT
CTCCAATGCAATACCGAAGAAGAATCGGCTCATCTTGTGAAGCAGCTAAAGCCAACTGAA
GCTGCACTGCTCAAT
>EDWA@DN3539_c0_g1_i4
ATGGAATCAATCATGTTCAACTCAATTTTTAAACTGCCCTTTTTCTTTGGATTCCTTTAT
GTGTGTTGTACTAGTACTATTTTCATGTTCAGCATTTTATCTGTTCAAACTTCAAAGCAC
ATAAACCATGTGCCACCGAGTGCTAGTGTGTTCGGCGTGTCTGCAGAATCAATGCAATGC
TCGTTCGATTCAAAAGGGAATAGTGTCCCGACTATACTCTTGTTAATGCAGGAGCGACTT
TACTCACAAGGAGGCCTAAAGGCGGAAGGGATTTTCCGGATAAATCCTGAAAACAGCCAG
GAGGAGCATGTAAGAGATCAGCTGAATAGGGGCATAGTGCCTGATAATATCGATGTCCAT
TGTCTTGCCGGCCTTATAAAGGCTTGGTTCCGGGAGCTTCCTTCAGGGGTGCTCGATGGA
CTTTCCCCTGAACAAGTTCTCCAATGCAATACTGAAGAAGAATCGGTCGATCTTGTGAAG
CAGCTAAAGCCTACCGAAGCTGCACTGCTCAATTGGGCTGTTGATCTTATGGCAGATGTT
GTTGAGGAAGAGGAGTCGAACAAAATGAATGCGCGAAACATCGCCATGGTTTTCGCTCCG
AATATGACTCAGATGTCTGATCCGTTGACAGCTCTGATGCATGCTGTTCAAGTAATGAAC
TTGCTCAAGACCTTGATCATGAAAACACTGCAGGAACGTGAAGAGAGCGCAACGGTAGGA
GGATATTCACCAATGTCATCTCATTCATGCGATGGCCCTACCGACGAGGAGTTTGATAGT
AACCAAGAGATGGAAACGAGTTGCGAACTGAAAGGTCCCACATCGGAGTATGATAATGCC
CTTTACAACTATAGCGGAGATGAAGATGAAGTCGAATCATTAGGTGAAATCGAGTCATGC
TTCTTGAGGCAACTGGATGAGAATAACAAGAACATCGCCAACAGATTGTTCGGAGAAACC
AGCTGA
>EDWA@DN3539_c1_g1_i3
ATGCACTGCAACACCGAGGAAGACTGCATCGAACTTACGAAATTACTTCCTTCAACTGAA
GCTGCCCTGCTTGACTGGTCTATCAACTTGATGGCAGATGTTGTCCAACACGAACAATAC
AACAAAATGAATGCACGCAACATCGCCATGGTTTTTGCACCAAACATGACTCAGATGGCT
GATCCTTTGACAGCATTGATTCATGCTGTGCAAGTAATGAATTTCCTCAAAACACTGATC
TTAAAGACATTGCGAGAAAGGGAGAAGTCCGCTGCCGAGGGCAGGTTCCTGCAATCATGT
TCAGGTTCTCCTGCCAGCATAATTGACATCCATTCCGATCGTCAAGCTCTAGATGCATGT
CCACCTAAGGAACCTGTCACTGCTAAGTTCTTGAGGTCTGCCACACTGAGTAGACTCGAA
TGTAGCCCCGACTATAAACTATGGAGCTTTCAGGAGAGCAACGGAGAGGAGGAATTTGAA
TCCATTTCAGGTAACAGCGCGTCAAATGTGCACGAAATAGAGACGGTTGAAAACGAATGT
AGAGGTGGATATGATATCAGGACATGTTTAGTTTAA
>EDWA@DN3539_c1_g2_i1
ATGGCAGATGTTGTGCAGCATGAACAATACAACAAAATGAATGCACGCAACGTTGCCATG
GTTTTTGCACCAAACATGACTCAGATGGCTGATCCTTTGACAGCATTGATTCATGCTGTG
CAAGTAATGAACTTCCTCAAGATGCTGATCTTAAAGACAATTCGCGAAAGGGAGGAGTCA
GCATCCAAGGACAGGTTGCTGCCATCATATTCTCCTACCGGCATCATCGACATCCACTCT
GCAAACCCTGACAGTGGGGCATTCGATGAACAATTTCCGGGTCCAAGTCCATCTAAGAAA
GCTTCCACTGCTAAGCTTCTGAGGGCTGCCACAATGAGCAGACTGGAATGTGTCCCTGAA
GAGAACCTATGGGGCTCTCAGTGGGGTGATGGAGAAGAGGAATTCGAGTCTGTTTCAGGT
AACAGCACGCCGAATGCATTCGAAACGGGGACTGTTGAAAATGAATGTAGAGGTGGATAT
GATAATAAGGACCGGCTAAGTTTACGAAAAGGTGTACTGCGGTTATGCAGGCACCCCGTA
TTCCAGTTGAGTAAGTCGACAAAGAAGACCCGAAATCTCGGGATAGTAAATACTAGAGGA
GGTGGAGAAGCTTGCGTTTGA
>EDWA@DN3539_c1_g3_i1
ATGGCAGATGTTGTGCAGCATGAACAATACAACAAAATGAATGCACGAAACATTGCCATG
GTTTTTGCACCAAACATGACTCAGATGGCTGATCCTCTGACCGCATTGATTCATGCTGTT
CAAGTAATGAACTTCCTCAAGACATTGATCTTAAAGACACTTCGTGAAAGGGAGGAGTCA
GCTGCCGAGGACAGGCTGCTGCATTCGTATTCTCCTACTGGCATTATCGACGTCCACTCT
ACAACTACGGACAGTGGGGTATCCAATGAGCAAGTTCCGGGTGCAAGTCCATGTAAGGAA
GCTTCTACTGCTAAGCTTGTGCGGGCTGCCACAATGAGTAGACTAGAATGTGTCCCCGAA
GAGAAACTATGGAGCTCTGGGAGAGGTGAGGGAGAAGAGGAATTCAAGTCCATTTCAGGT
AACAGCACGCCAAATGCATGCGAAATGGGGTCTGTTGAAAATGAATGCAGAGGTGGGTAC
GATAATAAGGACCGGCTAAGTTTAAGAAAAGGTGTACTCCGGTTATGCAGGCACCCGGTA
TTTCAGTTAAGTCGGCTAAGAAGACCCGGAATCTCAGGATTGTAA
>EDWA@DN3539_c2_g1_i1
GAATATGTTAGAGAACAACTGAATACCGGAGTGGTTCCGGAAGGGATTGATGTACATTGT
TTGGCGGGACTAATCAAGGCTTGGTTCAGAGAACTTCCAAGAGGAGTTTTGGATTCTTTA
TCTCCCGAGCAAGTACTGCAATGCCAAACTGAAGAGCAGTGTGCTGAGCTTGCAAGACTT
ATACCCCCAACAGAATTTGCTCTACTTGATTGGTCTGTCAATCTCATGGCCGATGTTGTT
CAGCAAGAACATGTAAACAAGATGAATGCCCGCAATATTGCCATGGTTTTTGCACCA
>EDWA@DN3539_c2_g2_i1
GCACCAAACATGACTCAGATGGCAGACCCTCTGAATGCACTAATGTATGCGGTCCAAGTG
ATGAATTTCCTCAAGACACTTATCGTAAGGACCCTGCGAGAAAGAGAGGATTCAGCGGTC
GAGCCAACCGCAGCAGTCCGTCTGGATAACGGAGAGCAGAGCCCTTCAATCTCCTGCATT
CAAGATACCGACAAGGACGATGAAGAGAAAGAGCTGTTTTCCATAGCTGTAGAACCTTTA
AGTGAAAGTTTCAGGAATTATAATCTGAAGAATGAGATGAAAGATGAAGAAGATCACGGT
GCGACACCGAGTGTCAAGGGGCTAATCACTGATGCAAATCAGTATGATGAAACTCCAACT
GGGACTGAAAGAGATGCCATTGTTGCCAACTCCCTGAAGCCTGTTACTCTGGTTAATACC
GGAAAGAACAATATTGGTCAATCATGTAATTCAAGTCTCAATAAGGAACCGAACAAAATC
AGCGGGCAGCAATCTTTACTTCCGACAACGAACCCTGACGAGAATACCAAAGGAATAAGC
AATTTAAGCCATATAGATTAA
>EDWA@DN353_c0_g1_i3
ATGGGAACCACTGTTGAAGGGGTGGTGCTGTCGCTGTTCATCTCGTCTCTGTTGTTTTCT
GTGGTATTTGCATCTGATGATGGGCTGGTTAGAATCGGGCTGAAAAAGATGAAACTGGAT
CGAAACAACCGGCTTGCTGGCCAGCTTGACTCCAAGGATCGAGAGGCTCTCAGAGCATCT
ATTGCTAAAAAGTATGGCTTCCCTGATAATCTTGGAGACTCAGAGGAAACGGATATAGTT
TCACTGAAGAACTACATGGATGCTCAGTACTATGGTGAGATTGGTGTTGGAACTCCACCA
CAAAAGTTCACCGTGGTATTTGACACAGGAAGCTCAAATCTGTGGGTACCATCATCAAAA
TGCTATTTCTCGGTTGCGTGTTATTTCCATTCCAAGTACAAGTCAGGGGATTCTAGTACT
TATAAGAAGAATGGGAAATCTGCTTCTATTCAATATGGTACTGGAGCTATTTCTGGTTTC
TTTAGTAATGACAACGTTCAAGTTGGCAAATTGGTTGTGAAAGATAATGACTTTATAGAA
GCTACTGAGGAGCCAGGTGTTACATTTGTGGCGGCCAAATTTGATGGGATATTAGGACTT
GGGTTTAAGGAGATTTCAGTTGGGGATGCTGTCCCAGTGTGGTACAACATGGTCAAACAA
GGTCTTATCCAGGACCAGGTATTTTCATTTTGGCTTAACCGCAATATAGAGGAACAAGTG
GGTGGTGAACTTGTGTTTGGTGGAGTTGACCCAAACCACTACAAGGGCGAGCACACATAC
GTCCCTGTAACACGAAAAGGCTATTGGCAGTTTGACATGGGCGATGTTCTTATTGGTGAA
AAACCGACTGGATATTGTGCTGGCGGTTGTGCAGCAATTGCAGATTCTGGAACTTCCTTG
CTGGCAGGTCCAACAACTGTGATTACCATGATAAACCAAGCAATTGGAGCCACTGGAGTA
GCTAGCCAGGAGTGCAAGGCAGTGGTTCAACAATATGGCCAAACCATCATCAATTTACTT
GTGTCTGGGGCACAACCCATGAAAATCTGCTCCAAAATTGGATTGTGTGCTTTTGACGGT
ACCCGTGGTGTTAGCATGGGCATCGAGAATGTAGCAGATGACAGTAACGATAGATCATCT
GGAAGTCTTCGCGGTGCTATTTGCCCTGCTTGTGAAATGGCAGTTGTGTGGATGCAGAAC
CAATTGATGGATAATCAGACTCAAGACCGCATATTGAACTATGCCGATCAGCTCTGCAAT
CGGATGCCGAACCCAATGGGAGAATCTACTGTCGACTGCAAAAATATTCCTTCCATGCCT
CCTGTTTCCTTCACAATTGGTGGCAAACTTTTTAAGCTTGCCGCAGAAGATTACATCCTC
AAGGTGGGTGAAGGTTCTGAAGCTCAATGCATCAGTGGCTTTACCGCTTTGGATGTTCCT
CCTCCTCGTGGACCTCTCTGGATCTTGGGAGATGTCTTCATGGGTCGCTACCATACCGTC
TTCGATTTCGGTAAAGTTAGAGTTGGCTTCGCAGAAGCAGCATAG
>EDWA@DN353_c0_g1_i6
ATGGGAACCACTGTTAAAGGGATTGTTCTGTCACTGTTCATCTCGTCTCTGTTGTTTTCT
GTGGTATTTGCATCCAATGATGGACTGGTTAGAATCGGGCTGAAAAAACTGAAAATGGAT
CCAAACAACCGGCTTGCTGGCCAGCTTGACTCCAAGGATCGAGAGGCTCTCAGAGCATCT
ATTGCTAAAAAGTATCGCTTCCCTAATGATCTCGGAGACTCTGAGGAAACTGATATTGTT
GCACTGAAGAACTACATGGATGCTCAGTACTATGGTGAGATCGGTGTTGGAACTCCACCA
CAGAAGTTCACTGTGGTCTTTGACACAGGAAGCTCAAATTTGTGGGTACCATCGGCTAAG
TGTTATTTCTCGGTTGCATGTTACTTCCATTCCAAGTACAAGTCAGGTGACTCGAGTACT
TATAAGAAGAATGGGAAATCTGCTTCTATTCAATATGGTACTGGAGCTATTTCTGGTTTC
TTTAGTAATGACAATGTTCAAGTTGGCAACTTGGTTGTGAAAAATCAGGAATTTATAGAA
GCTACTAAGGAACCCGGTGTTACATTTTTGGCGGCCAAATTTGATGGGATATTAGGACTT
GGGTTTAAGGAGATTTCAGTTGGGGATGCTGTCCCAGTGTGGTACAACATGGTCAAACAA
GGTCTTATCCAGGACCAGGTATTTTCATTTTGGCTTAACCGCAATATAGAGGGAGAAGTG
GGTGGTGAAATTGTGTTTGGCGGGGCTGATCCAAACCACTACAAGGGCAAGCACACATAC
GTCCCCGTAACACAAAAAGGCTATTGGCAGTTTGACATGGGCGATGTTCTTATTGGTGAA
AAACCGACTGGATATTGTGCTGGCGGTTGTGCAGCAATTGCAGATTCTGGAACTTCCTTG
CTGGCAGGTCCAACAACTGTGATTACCATGATAAACCAAGCAATTGGAGCCACTGGAGTA
GCTAGCCAGGAGTGCAAGGCAGTGGTTCAACAATATGGGCAAACCATCATTGATTTACTT
GTGTCCGGGGCACAACCCGTGAAAATCTGCTCCAAAATTGGATTGTGTGCTTTTGACGGT
ACCCGTGGTGTTAGCATGGGCATCGAGAATGTGGCAGATGAGAGCAATGGCAGATCATCT
GGAACTCTTCACGGCGCTATGTGCCCTGCTTGTGAAATGGCAGTTGTGTGGATGCAGAAC
CAACTGATGGACAATCAGACTCAAGACTTCATCTTGAACTATGTCAACCAGCTTTGCGAT
CGGATGCCAAACCCAATGGGAGAATCTGCTGTCGACTGCAAAAGCATTTCTTCCATGCCT
CATGTTTCCTTCACTATTGGTGGCAAAGATTTTAAGCTTGCTCCAGAAGAGTACATCCTC
AAGGTTGGTGAAGGTTCTCAAGCTCAATGCATCAGTGGCTTTACCGCTTTGGATGTTCCT
CCTCCTCGTGGACCTCTCTGGATCTTGGGAGATGTCTTCATGGGTCGCTACCATACCGTC
TTCGATTTTGATAAACTTAGAGTTGGCTTTGCAGAAGCAGCATAG
>EDWA@DN35400_c0_g1_i1
ATGGAAATTGCTTCTGCCAAATGGTTATCTGAACTGGAAATGGAGGATCCCACGCCATTC
CAGCAGATGATGAACCCTTTTGACTATTCAGTTCATGATTTAGATAATTTCCACTCTTTC
TCTTCTGAAAACTATGCATATGGTAATTCATTCGTTGAAGCTTCTCATGAATTTGAAAGG
CCAATGAAACAGCTCAAGGCCAGCAGTTGGAACTCTTGCACCACAGAAAATCACATCCCA
CCACCACCCAACCCTTCCTCCTCCTCCTCTTCTTCCCATATAATCTCCTTCGACAACTCC
AATTCCTCACCGGCGCCGCAGTTCTATGACGTGAAACCCAAAACCGGACAGGCTTCAAGG
TTAAGGACCCCCATACATGCTCAAGATCATGTGATTGCTGAACGAAAACGCCGTGAAAAG
CTTACCCAGAGTTTCATCTCTCTTCAAACACTTATTCCCGGCCTCAAAAAGACGGACAAG
GCTTCGGTTCTTGGGGACGCTATCAAATACTTGAAACAACTTCAAGACCGAGTTGATGTG
CTTGAGAAACAGGTTGCTAATAAAACAATGGAGTCAGTGGTCTTTGTAAGGAAAACCCAG
ATTTATGCAGATGACGGGACAATATCTTCATCTGGTGAGAATTTCCCAGAGATGGAAGCA
AGAGTTTCGGACAAGGATGTGCTGATTAGGATCCTTTGCAAGAACAACAAAGGGTGCATA
CCAAACATCATAAACGAGGTCGAAAAGCTTCATCTCCTTGTGCTCAATACCAGTGTATTG
CCCTTCGGACAAGACACTCTTGACATAACCATTGTTGCTCAGATGGAAGCTGAGTTTTCA
ATGACGGGGAAGGATCTTGTGAGAAGCCTGCGACTAGCTTTGCTCAAATTCATCATTTGA
>EDWA@DN35402_c0_g1_i1
AAATCTCTAGAGAGTTTTACAAACTTACAGACCTTAGATCTCAGCTTCAACAGACTCGGT
GGAGAAATTCAGATTTCTCTTCCAAAAGTGAAAGACTTGATTTTAACTGAAAACATGTTT
ACTGGAACAGTCCCTCTATGGATACAGAATATAGATCAAAGAAGAAGAATAGATCTTTCA
TATAACAGCTTCACGAACACAGGTGTTGAAGGATGCAATAGATATGGCCTGAACTTGTTT
GCAAGCACTTCAAGGATCAATAACTCAGGAGCTATTTCATGTTTGGGAAGCCTTAATTGT
CCAGTAGAATCTTTGCACTCTCTTTATATAAACTGTGGAGGGGGAAGAACAAATGTTGGT
AATATCACCTATGAAGCTGATCCTGAAAACAACCGGCCTTTATATTATAGAAGTCCACAA
AATTGGGCATTTAGTAGCACGGGTATTTTTCTGGGTGGTGGCAATGATAAGTATAACTTC
GTCACGAAAAACGAAAGTCTTTCAAGTGTTGTGGGTGAGCTGTACATGGATGCACGCCTT
TCACCTAGCTCTTTGACTTACTATGCATTTTGTTTGCACAATGGAATGTACAATGTGAGC
CTCCATTTTGCGGAGATACGGTTCACTGATGGTCAGAATTTTAGCAGCTTAGGAAGGCGA
ATATTTGATGTCTACATTCAG
>EDWA@DN35407_c1_g1_i2
TGCTACAAGGCCAAATCACAAAGTCAAAATTCATGGTACCTTGATAGTGAATGCTTGAGG
CATATGACCGGAGACAGGAGTAGATTCATGGACTTAAAGCCAAAAAGTGGAGTAGTGACA
TTTGGTGACAACTCCAAAGGCCACATTAAAGGTATTGGATCCATAGGTAATCACTCTAGT
ATTCTCATTGAAAATGTTTTATATGTCGATGGTCTAAAACATAATTTATTGAGCATTAGT
CAATTATGTGACAAAGGGTTTAATGTCTTATTTGATAAAAATGGTTGTAAAATTGTTGAC
ATTAAATTTAATAAAATAATGCTCATTGGTCATCGCATAAGTAACATATATATGGTGCAT
CTAGATGACATTTATTCATCACATGCATGTTTTGTTGCACAAAATGAAAATGATGCATGG
TTATGG
>EDWA@DN35407_c1_g1_i9
ATGACCGGAGACAGGAGTAGATTCATGGACTTAAAGCCAAAAAGTGGAGGAGTGGTGACA
TTTGGTGACAACTCCAAAGGCCACATTAAAGGTATTGGCTCCATAGGTAATCACTCTACT
ATACTCATTGAAAGTGTATTGTATGTCGATGGTCTAAAACACAATTTATTGAGCATTAGC
AAATTGTGTGATAAAGGGTTTAATGTCTTATTTGATAAAAATGGTTGTAAAATTGTTGAC
ATTAAATTTAATAAAATAATGCTCATTGGTCATCGCATAAGTAACATATATATGGTGCAT
CTAGATGACATTTATTCATCACATGCATGTTTTGTTGCACAAAATGAAAATGATGCATGG
TTATGG
>EDWA@DN35408_c0_g1_i1
GCCAAAGGCATTCCAAGCATGTCTAAAACCGAGGACAAACGACATATGGACTGTGATCTG
AAAATTAGGGTTCTGAAGAACAAAGCCAATAGCTCTAGAGGCATTCCGGGGTCTCAACAA
TCTATTCAGGCAGTGGATAAAGCAATTTCAAATTTGGAGATGAAACTAACGGCTGCTAGG
GCGGAACGTGAGACGGTCCTTAACGACCCTGTAATATCTGAGGACTTAAAGAATGGTGAA
TCAACTTCAAAAAGAAAATATCTTATGGTTATAGGAATCAATACTGCTTTTAGTAGTCGT
AAGCGGAGAGATTCCGTGCGTGCTACTTGGATGCCTCAAGCTGAGATGCGGAAAAAGCTG
GAGGAAGAGAAAGGCATCATCATACGATTCGTTATAGGTCACAGTTCGACATTAGGCGGC
ATTCTTGATAAAGCCATCGAAGCTGAGGAAAGAGTGCATGGAGACTTTTTGAGATTGCAA
CACATTGAGGGCTACCTGGAGTTGTCCGGCAAGACAAAAACTTATTTTGCCACTGCTGTT
TCCTTGTGGGATGCAGAGTTTTATGTCAAAGTTGACGATGATGTCCATGTAAATCTAGCA
ACACTTGGAACTACTTTAGCCGAACATAGAAAGAAACCTCGAGTTTATATCGGCTGCATG
AAGTCTGGCCCTGTTCTTGCTCGAAAGGGAGTGAAATACCATGAACCGGAGTACTGGAAA
TTTGGTGATGTTGGAAACAAATACTTCCGACATGCTACAGGGCAATTGTATGCTATATCG
AAGGATTTGGCCACTTACATATCGATAAATCAAAACGTGCTGCATAAATACGCGAATGAA
GATGTTTCGTTGGGATCTTGGTTT
>EDWA@DN35408_c0_g2_i1
GATGATGTCCATGTTAATCTTGGTAAGCTAGCTGCAACTCTTGGCCGTCACCGTTACAAG
ACCGGGGTCTATATAGGGTGCATGAAATCCGGACCGGTTCTTTCTAAAAAATATGTCAAG
TACCATGAACCGGAGTACTGGAAATTTGGAGAAGTGGGGAACAAATACTTCCGACATGCA
ACAGGGCAGATATATGCGATTTCGAAGGATCTTGCAGACTACATTGCCATAAATCAGCCT
ATATTACACAAGTATGCCAACGAAGATGTGTCCCTCGGTGCATGGTTTATCGGTCTCGAG
GTGGAGCACATAAATGATAGGAGCATGTGCTGCAGGACTCCATCAACTCAACCGATCTTG
AAGAGAACAGATTGCGAGCGGAAGGCACAAGAAGGTAATACCTGTGTTGCATCATTCGAT
TGGAGCTGCAGCGGAATCTGCAAATCGCTGGAGAGGATGCAACTCGTTCATCAAAAGTGC
GGCGAAGGGGATGCTGTGGTTTGGAGTGCATTAATTTAA
>EDWA@DN3540_c0_g1_i1
ATGGCGGCGCAAAACCAGACCGATCTGTTCGATGCTTATTTTAGGAAGGCGGATTTGGAC
GGCGACGGCCAGATCAGTGGTGCCGAGGCCGTTGCCTTTTTTCAAGGCTCCAATTTGCCT
AAACAAGTTCTCGCTCAGGTGTGGATGTATGCTGACCAGAAGAAACTGGGTTATCTTGGT
AGACAAGAATTTTATAATGCCCTTAAACTTGTTACTGTGGCACAAAGTAAGCGAGATCTG
ACACCAGAGATGGTCAAAGCTGCACTGTTTGGCCCTGCTTCAGCTAGGATTCCTGCTCCC
CAAATAAACGTTGCCGCCACACCCACTCCACACCCAAGGGTAGCAACAGTTACTTCACAG
TCCAGTGGCAACTCATCTGTGCCATCCCGAAATTCTGGCCTCAATGGGGCAAATGGTCTT
GGCAATGTGGGTGTAAACCAGCAGTATTCCCAACCATTGCAAAATCAAGTTGTGAGGCCA
CCTCAAGCCATGCCTCCCAGAACTTCATCACAAATACAGCCAGCACTTGTTGCAGAAGGT
ACGCTGAGGGGTGGTAACATGGTGGCTCCTCCCCATCTTCCAACATCAAACTCAACTAAT
TGGCAAAGTGGAAGCTCAGGTGGATTCACAACGGGTTTCAGTAACCAAGTTCAAAACCGA
AGTGTTAGTCCTACAGGTCAAGGATTTGGACTTACAGCTTCAGGGTTGACACCTTCTATG
CAACCAAGACCACAAGCAACCCCTGCGCAGATATCCTCTTCTGTTCCAAAACCAAACGAT
TCATCCATACCATCCAACAAGTTAGCGGCAGGGGATTCCAAGGCATTGGTGGTTTCAGGA
AATGGATTTGCCTCTGATTCTCTTTTTGGTGATGTCTTCTCTACAACCTCATCACAATCA
AAGCAAACTTCCTTGGCAACCACATCGTCTGCAACTGGCTCCATTGTCTCAACGACCTCT
GTTCCAGCTTCTGGGCCCCATCCTTCTGCAAAGTCAAGCCCAGCTGAGTCTTTGCAGGGT
ACACTTTCTCAACAACCTGTGGGTGGTCAGTATCACCCTGGTCATCCAACAGGGAGACAG
TACCAGCAGGCTGCAGGTCCAAGCAATGCTGCATCTAGTTCAACTGGGTTTCCAGCTGGA
CCTGTGAACTTATCTTCTGGTCAATCAACTCAGTCTCAGCCCCCATGGCCAAAGATGACT
CAATCTGATATACAGAAGTATACAAAAGTATTTGTACAAGTTGACACTGATAGAGATGGA
AAAATTACTGGTGATCAGGCTCGCAATCTTTTCTTAAGCTGGAGGCTTCCAAGAGAGGTC
TTAAAGCAGGTGTGGGACCTATCTGATCAAGATAATGACAGCATGCTTTCTTTGAGAGAG
TTTTGTACTGCTCTTTATTTGATGGAACGCTATAGAGAAGGCCGCCCTCTTCCTTCTGCG
CTCCCAAGTAGTCTCATAACTGATGAGACTCTATCCACCTCAGGTCATCCTCCAGTTCCA
CACAGAAATGTAGCTTGGGGGCCCGCTCATGGTTTCGTGCAACCACAAGCCACTACTGCT
CCACGGCCGCCTTTACCTTCTGCTAGGGGAAGACCACCAAGGCCAGTGTCATTTTCTCAG
ACTGATGCACAGACGCCACCTGCTCCGCAAAAGTCCAAGGTTCCAGTTCTGGAAAAGAAC
CTTGTAGATCAACTTAGCCAAGAGGAGCAAGATTCTCTTAACTCAAAGTTCAAAGAGGCG
ACAGATGCAAATAAAAAGGTTGAAGAACTGGAAAAGGAGATACAAGATTCAAGAACGAAG
ACTGAATTCTTTCGTGCTAAGATGCAGGAACTGATTTTATATAAAAGCAGATGTGACAAT
CGACTTAATGAGATTACTGAAAGAACCTCTGCTGACAAAAGAGAGGTTGAAGCATTGGCG
AAGAAGTATGAAGAGAAATACAAGCTGTCTGGAGACGTAGCCTCTAGGTTAACCATTGAG
GAGTCCACATTTCGTGATATTCAGGAGAAAAAAATGGAATTGTATCAGGCAATTGTCAAA
ATAGAACAAGGAGACAATAAGGATGGCGCTCTGCAGGAGCGCACTAATCAAATACAATCA
AGTCTGGAGGAATTAGTGAAATCTCTTAATGAACGTTGCAAACAATATGGATTACGTGCC
AAACCGACTTCACTGGTTGAGCTTCCGTTTGGCTGGCAACCTGGAATCCAAGAAGGTTCA
GCTGACTGGGATGAAGATTGGGATAAGTTTGAAGATGAAGGATTCACAGTTGTAAAGGAG
CTCACACTTGATGTGCAAAACGTCATAGCCCCTCCAAAACCAAAATCTTCATTAGTTAAA
AGAGAAACAGCTTCTGCAACTGATGCTGATGCTAAGTCAGATAAGGTGCCAGATACAAGT
GAAAGGATCCCTGACAAAGACATAGCAGTTGACCAAAGTGAGGATGGCCTGGCAAGAAGT
CCATCTGGAAAACCAGCTGTTACAACAGAGAAGCAATCTCAAGAATTCCAGGATTCCCAT
GGGACAAGTAGTGGTGTTGATGGTTCTCCACACGCCAAGAAAACTGATGATACTGATAGA
TCAGCTCTTGCTAAAGAATCTAGAAGTGCTCAGGGTGGTGCTGAATCTTTATTTTCTGAG
GACAAGAGTTTTGATGAACCTAGCTGGGGAAAATTTGATTCTCAGTTTACAGATTCAGTT
TGGGGCTTTGACAGTGAACATGGCAAGGGGATGGATCTTGAGAAGCATGATGATAACTCT
TTGTTTGGTCTTGGTGGCTTCAATATAAAGCCCATAAAAACACAGTCCTCGGACACAGAA
AACTTGTTCCCAGGGAAAGGTCCAATTGTTTTTGATTCTGTTCCGAGCACCCCTGCAAAC
GCAGGTGACATGTACCACGGCAAGAGCTTATCTATTTTTGGAGACTCTGTTCCAGGCCCC
CCTGCTTATGAAGATAACACGTTCAAGGGGAAGAGTTCATCCTTGTTTGCAGATTCTGTT
CCAAGCACTCCTGCCTATGCGGATAACATGTTCAAGGGCCAGGGTTCGTCCATATTTGCA
GATTCTGTTCCAAGCACGCCTGCCTATGCAGATAACATGTTCAAGGGTCAGAGTTCATCC
TTGTTTGCAGATTCGGATAACATGTTCAAGGGTCAGAATTCGTCCATATTTGGAGATTCT
GTTCCAAGCACTCCTGCCTATGCGGATAACATGTTCAAGGGCCAGGGTTCGTCCATATTT
GCAGATTCTGTTCCAAGCACGCCTGCCTATGCAGATAACATGTTCAAGGGTCAGAGTTCA
TCCTTGTTTGCAGAT
>EDWA@DN3540_c0_g1_i10
ATGGCGGCGCAAAACCAGACCGATCTGTTCGATGCTTATTTTAGGAAGGCGGATTTGGAC
GGCGACGGCCAGATCAGTGGTGCCGAGGCCGTTGCCTTTTTTCAAGGCTCCAATTTGCCT
AAACAAGTTCTCGCTCAGGTGTGGATGTATGCTGACCAGAAGAAACTGGGTTATCTTGGT
AGACAAGAATTTTATAATGCCCTTAAACTTGTTACTGTGGCACAAAGTAAGCGAGATCTG
ACACCAGAGATGGTCAAAGCTGCACTGTTTGGCCCTGCTTCAGCTAGGATTCCTGCTCCC
CAAATAAACGTTGCCGCCACACCCACTCCACACCCAAGGGTAGCAACAGTTACTTCACAG
TCCAGTGGCAACTCATCTGTGCCATCCCGAAATTCTGGCCTCAATGGGGCAAATGGTCTT
GGCAATGTGGGTGTAAACCAGCAGTATTCCCAACCATTGCAAAATCAAGTTGTGAGGCCA
CCTCAAGCCATGCCTCCCAGAACTTCATCACAAATACAGCCAGCACTTGTTGCAGAAGGT
ACGCTGAGGGGTGGTAACATGGTGGCTCCTCCCCATCTTCCAACATCAAACTCAACTAAT
TGGCAAAGTGGAAGCTCAGGTGGATTCACAACGGGTTTCAGTAACCAAGTTCAAAACCGA
AGTGTTAGTCCTACAGGTCAAGGATTTGGACTTACAGCTTCAGGGTTGACACCTTCTATG
CAACCAAGACCACAAGCAACCCCTGCGCAGATATCCTCTTCTGTTCCAAAACCAAACGAT
TCATCCATACCATCCAACAAGTTAGCGGCAGGGGATTCCAAGGCATTGGTGGTTTCAGGA
AATGGATTTGCCTCTGATTCTCTTTTTGGTGATGTCTTCTCTACAACCTCATCACAATCA
AAGCAAACTTCCTTGGCAACCACATCGTCTGCAACTGGCTCCATTGTCTCAACGACCTCT
GTTCCAGCTTCTGGGCCCCATCCTTCTGCAAAGTCAAGCCCAGCTGAGTCTTTGCAGGGT
ACACTTTCTCAACAACCTGTGGGTGGTCAGTATCACCCTGGTCATCCAACAGGGAGACAG
TACCAGCAGGCTGCAGGTCCAAGCAATGCTGCATCTAGTTCAACTGGGTTTCCAGCTGGA
CCTGTGAACTTATCTTCTGGTCAATCAACTCAGTCTCAGCCCCCATGGCCAAAGATGACT
CAATCTGATATACAGAAGTATACAAAAGTATTTGTACAAGTTGACACTGATAGAGATGGA
AAAATTACTGGTGATCAGGCTCGCAATCTTTTCTTAAGCTGGAGGCTTCCAAGAGAGGTC
TTAAAGCAGGTGTGGGACCTATCTGATCAAGATAATGACAGCATGCTTTCTTTGAGAGAG
TTTTGTACTGCTCTTTATTTGATGGAACGCTATAGAGAAGGCCGCCCTCTTCCTTCTGCG
CTCCCAAGTAGTCTCATAACTGATGAGACTCTATCCACCTCAGGTCATCCTCCAGTTCCA
CACAGAAATGTAGCTTGGGGGCCCGCTCATGGTTTCGTGCAACCACAAGCCACTACTGCT
CCACGGCCGCCTTTACCTTCTGCTAGGGGAAGACCACCAAGGCCAGTGTCATTTTCTCAG
ACTGATGCACAGACGCCACCTGCTCCGCAAAAGTCCAAGGTTCCAGTTCTGGAAAAGAAC
CTTGTAGATCAACTTAGCCAAGAGGAGCAAGATTCTCTTAACTCAAAGTTCAAAGAGGCG
ACAGATGCAAATAAAAAGGTTGAAGAACTGGAAAAGGAGATACAAGATTCAAGAACGAAG
ACTGAATTCTTTCGTGCTAAGATGCAGGAACTGATTTTATATAAAAGCAGATGTGACAAT
CGACTTAATGAGATTACTGAAAGAACCTCTGCTGACAAAAGAGAGGTTGAAGCATTGGCG
AAGAAGTATGAAGAGAAATACAAGCTGTCTGGAGACGTAGCCTCTAGGTTAACCATTGAG
GAGTCCACATTTCGTGATATTCAGGAGAAAAAAATGGAATTGTATCAGGCAATTGTCAAA
ATAGAACAAGGAGACAATAAGGATGGCGCTCTGCAGGAGCGCACTAATCAAATACAATCA
AGTCTGGAGGAATTAGTGAAATCTCTTAATGAACGTTGCAAACAATATGGATTACGTGCT
AAACCGACTTCATTGGTTGAGCTTCCATTTGGCTGGCAACCTGGAATCCAAGAAGGTTCA
GCTGACTGGGATGAAGATTGGGATAAGTTTGAAGATGAAGGATTCACAGTTGTAAAGGAG
CTCACACTTGATGTGCAAAACGTCATAGCCCCTCCAAAACCAAAATCTTCATTAGTTCAA
AAAGAAACAGCCTCTGCAACTGTTTCTGATGCTAACTCAGATAAGGTTCCGGATACAAGT
GAAAGGATCCCTGAGAAAGACTCAACACTTGACCAAAGTGAGGATGGCCTGGCAAAAAAA
CCAGCTGTTACAACAGATAAGCGAACTCAAGAATTCCAGGATTCCCATGTGACAAGTAGT
GGTGCTGATGGTTCTCCCCAAGCTCAGAAGACGATTGATCCTTATGGATCTCCTCACGCC
AAGAAAACTGATGATACTGATAGCTCAGCTCTCGCTAAAGAATCTAGAAGTGGTCAGGGT
GGTGCTGAATCTTTATTTTCTGAGGACAAGAGTTTTGATGAACCTACCTGGGGGAAATTT
GATTCTCAGTTCGATCCAGTTTGGGGCTTTGACAATGAACACAGCAAGGAGACTGATGAC
TCTATATTCGGTCTTGGTGGCTTCAATATAAAGCCCATAAAAACACAGTCCTCGGACACA
GAAAACTTGTTCCCAGGGAAAGGTCCGGTTGTTTTTGATTCCGTTCCGAGCACCCCTGCA
GACGCTGGTGACATGTTCCATGGGAAGAGCTTATCTATTTTTGCAGACTCTGTTCCAAGC
ACCCCTGCTTGTTCCAAGCACTCCTGCCTATGCTATGCAGATAACATGTTCAAGGGGAAG
ACTTCATCCATATTTGCGGATTCTGTTCCAAGCACTCCTGCCTATGCAGATGACATGTTC
AAGGGGAAGAGCTCATCTCCTTTTGCGGATTCTGTTCCGAGCACCCCTGCTTATCATCAT
TCCCAACAGAGTTTTGGTGAAGGATCAGATGCTTACTCGTTTGACAGCTTCTCTAGGTCT
GATTCGTTCAACATGCAAGACAGTGGATTGTTTCAACCCCGCTCCTTTGACAGGTTTGAT
TCCATGCGCAGCTCAACAGACTTTGATCAGGGTTATGGGTTCCCCCCATCGAGTTTTGAT
TCATTTAACGCACATGATCAACCTGACAAATCGCTATCGAGGTTTGATTCTATGGGAAGC
ACTACAGGGTTTGATCATAGTCGCGAGTTCGCATCATTTGATGACAATGATCCGTTTGGG
TCAACGGGGCAATTTAAAACTTCACTGGAGAGTCAGACTCCGAGGAGAGATTCCGATAAA
TGGAGTGCTTTTTAG
>EDWA@DN3540_c0_g1_i2
ATGGCGGCGCAAAACCAGACCGATCTGTTCGATGCTTATTTTAGGAAGGCGGATTTGGAC
GGCGACGGCCAGATCAGTGGTGCCGAGGCCGTTGCCTTTTTTCAAGGCTCCAATTTGCCT
AAACAAGTTCTCGCTCAGGTGTGGATGTATGCTGACCAGAAGAAACTGGGTTATCTTGGT
AGACAAGAATTTTATAATGCCCTTAAACTTGTTACTGTGGCACAAAGTAAGCGAGATCTG
ACACCAGAGATGGTCAAAGCTGCACTGTTTGGCCCTGCTTCAGCTAGGATTCCTGCTCCC
CAAATAAACGTTGCCGCCACACCCACTCCACACCCAAGGGTAGCAACAGTTACTTCACAG
TCCAGTGGCAACTCATCTGTGCCATCCCGAAATTCTGGCCTCAATGGGGCAAATGGTCTT
GGCAATGTGGGTGTAAACCAGCAGTATTCCCAACCATTGCAAAATCAAGTTGTGAGGCCA
CCTCAAGCCATGCCTCCCAGAACTTCATCACAAATACAGCCAGCACTTGTTGCAGAAGGT
ACGCTGAGGGGTGGTAACATGGTGGCTCCTCCTCGTCTTCCAACATCAAATTCGTCAATT
AATTGGCAAAGTGGAAGCTCAGGTGGATTCACAACGGGTGTCGGTAACCAAGCTCAAAAC
CGAAGTGTTAGCCCTTCTACAGGCCAAGGATTTGAACTTGCAGCTTCGGGGTTGGCACCT
TCTATGCAACCAAGACCACAAGCAACCCCTGTGCAGATATCCTCTTCTGTTTCGAAACCG
AAAGATTCATCCATACCATCCAACGAGTTAGCAGCAGGGGATTCCAAGGCATTGGTGGTT
TCAGGAAATGGATTTGCCTCTGATTCTCTTTTTGGTGATGTCTTCTCTACAACCTCATCA
CAATCAAAGCAAACTTCCTTGGCAACCACATCGTCTGCAACTGGCTCCATTGTCTCAACG
ACCTCTGTTCCAGCTTCTGGGCCCCATCCTTCTGCAAAGTCAAGCCCAGCTGAGTCTTTG
CAGGGTACACTTTCTCAACAACCTGTGGGTGGTCAGTATCACCCTGGTCATCCAACAGGG
AGACAGTACCAGCAGGCTGCAGGTCCAAGCAATGCTGCATCTAGTTCAACTGGGTTTCCA
GCTGGACCTGTGAACTTATCTTCTGGTCAATCAACTCAGTCTCAGCCCCCATGGCCAAAG
ATGACTCAATCTGATATACAGAAGTATACAAAAGTATTTGTACAAGTTGACACTGATAGA
GATGGAAAAATTACTGGTGATCAGGCTCGCAATCTTTTCTTAAGCTGGAGGCTTCCAAGA
GAGGTCTTAAAGCAGGTGTGGGACCTATCTGATCAAGATAATGACAGCATGCTTTCTTTG
AGAGAGTTTTGTACTGCTCTTTATTTGATGGAACGCTATAGAGAAGGCCGCCCTCTTCCT
TCAGTGCTCCCAAGTACTCTCATATCTGATGATTCTCCATCCACCTTAGGTCACCCTCCA
GTTCCACACAGAAATGTAGCTTGGGGGCCCGCTCATGGTTTCGTGCAACCACAAGCCACT
ACTGCTCCACGGCCGCCTTTACCTTCTGCTAGGGGAAGACCACCAAGGCCAGTGCCAGTT
TCTTTAACTGATGCACAGACGCCACCCGCTCCTCAAAAGTCAAAGGTTCCCGTTCTGGAA
AAGAACCTTGTAGATCAACTTAGCCAAGAGGAGCAAGATTCTCTGAACTCGAAGTTCAAA
GAGGCAACAGAGGCAAATAAAAAGGTTGAGGAACTTGAAAAGGAGATACAAGATTCACGA
TCAAAGACTGAATTCTTTCGTGCTAAGATGCAGGAACTGATTTTATATAAAAGCAGATGT
GACAATCGACTTAATGAGATTACTGAAAGAACCTCTGCTGACAAAAGAGAGGTTGAAGCA
TTGGCGAAGAAGTATGAAGAGAAATACAAGCTGTCTGGAGACGTAGCCTCTAGGTTAACC
ATTGAGGAGTCCACATTTCGTGATATTCAGGAGAAAAAAATGGAATTGTATCAGGCAATT
GTCAAAATAGAACAAGGAGACAATAAGGATGGCGCTCTGCAGGAGCGCACTAATCAAATA
CAATCAAGTCTGGAGGAATTAGTGAAATCTCTTAATGAACGTTGCAAACAATATGGATTA
CGTGCTAAACCGACTTCATTGGTTGAGCTTCCATTTGGCTGGCAACCTGGAATCCAAGAA
GGTTCAGCTGACTGGGATGAAGATTGGGATAAGTTTGAAGATGAAGGATTCACAGTTGTA
AAGGAGCTCACACTTGATGTGCAAAACGTCATAGCCCCTCCAAAACCAAAATCTTCATTA
GTTCAAAAAGAAACAGCCTCTGCAACTGTTTCTGATGCTAACTCAGATAAGGTTCCGGAT
ACAAGTGAAAGGATCCCTGAGAAAGACTCAACACTTGACCAAAGTGAGGATGGCCTGGCA
AAAAAACCAGCTGTTACAACAGATAAGCGAACTCAAGAATTCCAGGATTCCCATGTGACA
AGTAGTGGTGCTGATGGTTCTCCCCAAGCTCAGAAGACGATTGATCCTTATGGATCTCCT
CACGCCAAGAAAACTGATGATACTGATAGCTCAGCTCTCGCTAAAGAATCTAGAAGTGGT
CAGGGTGGTGCTGAATCTTTATTTTCTGAGGACAAGAGTTTTGATGAACCTACCTGGGGG
AAATTTGATTCTCAGTTCGATCCAGTTTGGGGCTTTGACAATGAACACAGCAAGGAGACT
GATGACTCTATATTCGGTCTTGGTGGCTTCAATATAAAGCCCATAAAAACACAGTCCTCG
GACACAGAAAACTTGTTCCCAGGGAAAGGTCCGGTTGTTTTTGATTCCGTTCCGAGCACC
CCTGCAGACGCTGGTGACATGTTCCATGGGAAGAGCTTATCTATTTTTGCAGACTCTGTT
CCAAGCACCCCTGCTTGTTCCAAGCACTCCTGCCTATGCTATGCAGATAACATGTTCAAG
GGGAAGACTTCATCCATATTTGCGGATTCTGTTCCAAGCACTCCTGCCTATGCAGATGAC
ATGTTCAAGGGGAAGAGCTCATCTCCTTTTGCGGATTCTGTTCCGAGCACCCCTGCTTAT
CATCATTCCCAACAGAGTTTTGGTGAAGGATCAGATGCTTACTCGTTTGACAGCTTCTCT
AGGTCTGATTCGTTCAACATGCAAGACAGTGGATTGTTTCAACCCCGCTCCTTTGACAGG
TTTGATTCCATGCGCAGCTCAACAGACTTTGATCAGGGTTATGGGTTCCCCCCATCGGGG
TTTGATTCATTTAATGCACATGATCAACCTGACAAATCTCTATCAAGGTTTGATTCCATG
CGAAGCACTACGGGGTTTGATTCATTTAATGCACATGATCAACCTGACAAATCTCTATCA
AGGTTTGATTCCATGCAAAGCAGTACAGGGTTTGATCATAGTCACGAGTTCACATCATTT
GACGACAATGATCCATTCGGGTCAATGGGGCCATTTAAGACATCACTGGAGAGTCAGACT
CCAAGGAGAGATTCCGATAAATGGAGTGCTTTTTAG
>EDWA@DN3540_c0_g1_i7
ATGGCGGCGCAAAACCAGACCGATCTGTTCGATGCTTATTTTAGGAAGGCGGATTTGGAC
GGCGACGGCCAGATCAGTGGTGCCGAGGCCGTTGCCTTTTTTCAAGGCTCCAATTTGCCT
AAACAAGTTCTCGCTCAGGTGTGGATGTATGCTGACCAGAAGAAACTGGGTTATCTTGGT
AGACAAGAATTTTATAATGCCCTTAAACTTGTTACTGTGGCACAAAGTAAGCGAGATCTG
ACACCAGAGATGGTCAAAGCTGCACTGTTTGGCCCTGCTTCAGCTAGGATTCCTGCTCCC
CAAATAAACGTTGCCGCCACACCCACTCCACACCCAAGGGTAGCAACAGTTACTTCACAG
TCCAGTGGCAACTCATCTGTGCCATCCCGAAATTCTGGCCTCAATGGGGCAAATGGTCTT
GGCAATGTGGGTGTAAACCAGCAGTATTCCCAACCATTGCAAAATCAAGTTGTGAGGCCA
CCTCAAGCCATGCCTCCCAGAACTTCATCACAAATACAGCCAGCACTTGTTGCAGAAGGT
ACGCTGAGGGGTGGTAACATGGTGGCTCCTCCTCGTCTTCCAACATCAAATTCGTCAATT
AATTGGCAAAGTGGAAGCTCAGGTGGATTCACAACGGGTGTCGGTAACCAAGCTCAAAAC
CGAAGTGTTAGCCCTTCTACAGGCCAAGGATTTGAACTTGCAGCTTCGGGGTTGGCACCT
TCTATGCAACCAAGACCACAAGCAACCCCTGTGCAGATATCCTCTTCTGTTTCGAAACCG
AAAGATTCATCCATACCATCCAACGAGTTAGCAGCAGGGGATTCCAAGGCATTGGTGGTT
TCAGGAAATGGATTTGCCTCTGATTCTCTTTTTGGTGATGTCTTCTCTACAACCTCATCA
CAATCAAAGCAAACTTCCTTGGCAACCACATCGTCTGCAACTGGCTCCATTGTCTCAACG
ACCTCTGTTCCAGCTTCTGGGCCCCATCCTTCTGCAAAGTCAAGCCCAGCTGAGTCTTTG
CAGGGTACACTTTCTCAACAACCTGTGGGTGGTCAGTATCACCCTGGTCATCCAACAGGG
AGACAGTACCAGCAGGCTGCAGGTCCAAGCAATGCTGCATCTAGTTCAACTGGGTTTCCA
GCTGGACCTGTGAACTTATCTTCTGGTCAATCAACTCAGTCTCAGCCCCCATGGCCAAAG
ATGACTCAATCTGATATACAGAAGTATACAAAAGTATTTGTACAAGTTGACACTGATAGA
GATGGAAAAATTACTGGTGATCAGGCTCGCAATCTTTTCTTAAGCTGGAGGCTTCCAAGA
GAGGTCTTAAAGCAGGTGTGGGACCTATCTGATCAAGATAATGACAGCATGCTTTCTTTG
AGAGAGTTTTGTACTGCTCTTTATTTGATGGAACGCTATAGAGAAGGCCGCCCTCTTCCT
TCAGTGCTCCCAAGTACTCTCATATCTGATGATTCTCCATCCACCTTAGGTCACCCTCCA
GTTCCACACAGAAATGTAGCTTGGGGGCCCGCTCATGGTTTCGTGCAACCACAAGCCACT
ACTGCTCCACGGCCGCCTTTACCTTCTGCTAGGGGAAGACCACCAAGGCCAGTGCCAGTT
TCTTTAACTGATGCACAGACGCCACCCGCTCCTCAAAAGTCAAAGGTTCCCGTTCTGGAA
AAGAACCTTGTAGATCAACTTAGCCAAGAGGAGCAAGATTCTCTGAACTCGAAGTTCAAA
GAGGCAACAGAGGCAAATAAAAAGGTTGAGGAACTTGAAAAGGAGATACAAGATTCACGA
TCAAAGACTGAATTCTTTCGTGCTAAGATGCAGGAACTGATTTTATATAAAAGCAGATGT
GACAATCGACTTAATGAGATTACTGAAAGAACCTCTGCTGACAAAAGAGAGGTTGAAGCA
TTGGCGAAGAAGTATGAAGAGAAATACAAGCTGTCTGGAGACGTAGCCTCTAGGTTAACC
ATTGAGGAGTCCACATTTCGTGATATTCAGGAGAAAAAAATGGAATTGTATCAGGCAATT
GTCAAAATAGAACAAGGAGACAATAAGGATGGCGCTCTGCAGGAGCGCACTAATCAAATA
CAATCAAGTCTGGAGGAATTAGTGAAATCTCTTAATGAACGTTGCAAACAATATGGATTA
CGTGCCAAACCGACTTCACTGGTTGAGCTTCCGTTTGGCTGGCAACCTGGAATCCAAGAA
GGTTCAGCTGACTGGGATGAAGATTGGGATAAGTTTGAAGATGAAGGATTCACAGTTGTA
AAGGAGCTCACACTTGATGTGCAAAACGTCATAGCCCCTCCAAAACCAAAATCTTCATTA
GTTAAAAGAGAAACAGCTTCTGCAACTGATGCTGATGCTAAGTCAGATAAGGTGCCAGAT
ACAAGTGAAAGGATCCCTGACAAAGACATAGCAGTTGACCAAAGTGAGGATGGCCTGGCA
AGAAGTCCATCTGGAAAACCAGCTGTTACAACAGAGAAGCAATCTCAAGAATTCCAGGAT
TCCCATGGGACAAGTAGTGGTGTTGATGGTTCTCCACACGCCAAGAAAACTGATGATACT
GATAGATCAGCTCTTGCTAAAGAATCTAGAAGTGCTCAGGGTGGTGCTGAATCTTTATTT
TCTGAGGACAAGAGTTTTGATGAACCTAGCTGGGGAAAATTTGATTCTCAGTTTACAGAT
TCAGTTTGGGGCTTTGACAGTGAACATGGCAAGGGGATGGATCTTGAGAAGCATGATGAT
AACTCTTTGTTTGGTCTTGGTGGCTTCAATATAAAGCCCATAAAAACACAGTCCTCGGAC
ACAGAAAACTTGTTCCCAGGGAAAGGTCCAATTGTTTTTGATTCTGTTCCGAGCACCCCT
GCAAACGCAGGTGACATGTACCACGGCAAGAGCTTATCTATTTTTGGAGACTCTGTTCCA
GGCCCCCCTGCTTATGAAGATAACACGTTCAAGGGGAAGAGTTCATCCTTGTTTGCAGAT
TCGGATAACATGTTCAAGGGCCAGGGTTCGTCCATATTTGCAGATTCTGTTCCAAGCACG
CCTGCCTATGCAGATAACATGTTCAAGGGTCAGAGTTCATCCTTGTTTGCAGATTCCGTT
CCAAGCACTCCTGCCTATGCGGATAACATGTTCAAGGGCCAGGGTTCGTCCATATTTGCA
GATTCTGTTCCAAGCACGCCTGCCTATGCAGATAACATGTTCAAGGGTCAGAGTTCATCC
TTGTTTGCAGATTCCGTTCCGAGCACCCCTGCTTACCATTGGATAACATGTTCAAGGGCC
AGGGTTCGTCCATATTTGCAGATTCTGTTCCAAGCACGCCTGCCTATGCAGATAACATGT
TCAAGGGTCAGAGTTCATCCTTGTTTGCAGATATTCCCAACAGAGTTTTGGTGA
>EDWA@DN3540_c0_g1_i9
ATTGTTTTTGATTCTGTTCCGAGCACCCCTGCAAACGCAGGTGACATGTACCACGGCAAG
AGCTTATCTATTTTTGGAGACTCTGTTCCAGGCCCCCCTGCTTATGAAGATAACACGTTC
AAGGGGAAGAGTTCATCCTTGTTTGCAGATTCTGTTCCAAGCACTCCTGCCTATGCGGAT
AACATGTTCAAGGGCCAGGGTTCGTCCATATTTGCAGATTCTGTTCCAAGCACGCCTGCC
TATGCAGATAACATGTTCAAGGGTCAGAGTTCATCCTTGTTTGCAGATTCCGTTCCAAGC
ACTCCTGCCTATGCGGATAACATGTTCAAGGGCCAGGGTTCGTCCATATTTGCAGATTCT
GTTCCAAGCACGCCTGCCTATGCAGATAACATGTTCAAGGGTCAGAGTTCATCCTTGTTT
GCAGATTCCGTTCCGAGCACCCCTGCTTACCATTCCTATGCGGATAACATGTTCAAGGGC
CAGGGTTCGTCCATATTTGCAGATTCTGTTCCAAGCACGCCTGCCTATGCAGATAACATG
TTCAAGGGTCAGAGTTCATCCTTGTTTGCAGATATTCCCAACAGAGTTTTGGTGAAGGAT
CAGAAGCTTACTCATTTGACAGCTTCTCTAGATCTGATTCATTCAACATGCAAGACGGTG
GATTGTTTCAATCCCGCACCTTTGACAGATTTGATTCCATGCGCAGCTCAACAGACTTTG
ATCAGGGTTATGGGTTCCCCCCATCGAGTTTTGATTCATTTAACGCACATGATCAACCTG
ACAAATCGCTATCGAGGTTTGATTCTATGGGAAGCACTACAGGGTTTGATCATAGTCGCG
AGTTCGCATCATTTGATGACAATGATCCGTTTGGGTCAACGGGGCAATTTAAAACTTCAC
TGGAGAGTCAGACTCCGAGGAGAGATTCCGATAAATGGAGTGCTTTTTAGGTATAAATAC
ATATGA
>EDWA@DN35411_c0_g1_i1
ATGGGTGTGAAAAGCAAAGGAGGATTTGAGGCAAATTCAAGGTCTACTGTGACAAAAAGA
TGGACTCTTCTGCTCTGCATTGGCTGTTTTTGTGTTGGAATGCTCTTTTCTGATCGAATG
TGGAATGTGCCCGAGGCCAAGGATAAAACCGTAGCACGAGCAATGGGTGTTAAAGATGAA
AAGCTAAAGTTAGTTTCAGAGGGTTGTGATCCTATAGGAAAGGATGTGAAGCGTGAATTG
AAGGATATACTCGGGGAAGTTTCGAGGACTCATAATGCTGTACAAACACTGGATAAAACG
ATATCAAATTTGGAGATGGAGTTAGCCGCTACAAGGGCTGCTCAA
>EDWA@DN35413_c0_g1_i2
ATGGAACGAGTTTGGTTCTTGCCTTATTTGGCCATTCTCTTGCTTCTGCTTGCTTCTTCT
CCAACTTTCTCTACTTCCAGTTCTGATGGAGTCTGGCTCTCAACTTCTCTCGGCTCTACT
AGCAGGCATCTGCTTCAGGCAAAGAAAGCTTGTCCTATTCAGTTCGAATTCCTGAACTAC
ACGATCATCACGAACCAATGCAAAGCACCCAAATACCCAGCAAACCGGTGTTGTGCGGCG
TTCAAGAAATTCGCCTGCCCTTACGCAAAAGAGATCAATGATATGACAACCGACTGTGCT
TCGACCATGTTCAGCTACATCCACCTTTACGGAAAATATCCGCCTGGTCTTTTTGCTAGC
GAGTGCAGGGAAGGGAAGGACGGCCTCAAGTGCCCGGATTCTCCGCCCTCTGCAGATACA
AATATCGCTAATTAA
>EDWA@DN35418_c0_g1_i1
GAAAAAGAGAAAAAGAAAATCCCATGTTCATGTTGTTTTTCTGATCCAAATCCCAATATC
TCTGCAACCCAATTCTTCTTTTCACCTGATAAATCCAATTTCTCATCTGGGTATCTTTTG
TTTCAATCATTGGATTTATATTCACTGTTTGTTCTTATACATGTAGAAGAAAGTTCCAAT
TTTTCCCCCTCCCCTTTGTTGCATCATCAACATTTTCTCTTCATCCAAACAAATCCCAGA
ATTTCGTCTCTGTTTTCGTGTGTTTTTTATGTTATGGGGTGTGCAAGTTCCAGGGAAAAA
CGATGCTGGCATTGCCGGGCACCCGCACCATATTCGCCGGTTCGGAGAAGCTCCATGAAG
CACGTTCATCATCCGTCACAACACAAAGGTGACACCTACCATGTGGTGGCATTAACATCC
ACAACATTAGGCAATCTCAAGGTAGAATCAAACTACCAAGCCAATGGCAATGGCTTCGAC
CTCGCCTGGTTCGACGAAAACATCGATAAATTCGATTGGAATGCGAAGGAAATCGATGAG
AAAAACCAAGGGTTGTCCATGCTTGAAACTGAAGTTTGGTCCAAATTGATTGATGATGAT
AAGATCCCAAAAATTGTGCCCAAAACTCCCATAAGAACACCCCCTGGGGAGCCTGAAACA
ATCAACACATGGGAATTAATGGCAGGCCTTGAAGATTTCAGTCCTCTTCTTCCAAACCCT
TTTAGAACCTAG
>EDWA@DN3541_c1_g1_i1
TCTTCATTCGTGGAGGAGAATTCAAAGGGGCGGCGAAAGATGCAGATATTCGTGAAAACC
CTAACCGGGAAAACCATAACTCTCGAGGTCGAGAGCAGCGACACCATTGATAATGTCAAA
GCCAAGATTCAGGACAAAGAGGGGATTCCGCCGGACCAACAACGTCTGATTTTTGCTGGA
AAACAGCTTGAAGATGGCCGCACCTTGGCTGATTACAACATTCAGAAAGAATCAACGCTT
CATCTTGTCCTGAGGTTGAGAGGTGGAATTATCGAGCCTTCTTTAATGGCTTTGGCTCGT
AAATACAACCAAGACAAAATGATTTGCCGCAAGTGTTATGCTCGGCTTCATCCGAGAGCT
GTGAACTGCCGCAAGAAGAAATGCGGTCATAGCAATCAGTTGAGGCCAAAGAAGAAGATC
AAGTAA
>EDWA@DN35420_c0_g1_i2
ATGACAACGAACTTGGCTGAGGCAGTGAACTCATCACTGAAGGGAGTTCGGCAGTTGCCT
ATCACTTCCATTGTCAAAGCCACCTATTATCGTTTAGCTACCCTTTTTGCAACCTTGGGC
AGGCAAGCAGCTGAGTACATGGCAGGTGGACACAAAGTCCATCCAGATTTCCGCTCAAGA
CTGCATATTCAGTTGGCCCAATCAAGACAGGTGCAAGCAACTCTCTTCTCGCGAGAAGGA
CATTTGTTTCGTGTTGCGGAATTTTCCAGGCGGATAGAAGGCATTCAGCACAACGCTTAC
GTTGTAGATCTGAGGGAAAAAACCTGCGAGTGCGGAATATTCCAAACTTTCAAATACCCG
TGCGCACACGCCATTGCTGCTTGCACTAACCAACGAATAGAATACATGCATATGGTTGAT
CCGGTATACTTACTCAAAACGGTGCTTAAAGTTTACGAAAAAGAGTTTCCTCCAATCGGA
AATGAGGTTGATCCAAATGCTGTGGACACTGAACCGATCATACGCCCAGATCCAGCACTA
CTACGAGCCAAAGGACGTCCACCTTCTACAAGAATATATTGTGCCGAGGATTTGGTTGAA
CATCGAGAGAAAACCGGACAAAAGAAGCATTGTTCTATATGTCGAAATCTTGGACACACA
GCTCCTAAGTGTCCTAATCGCTCAGCCCCTCGTATTAATTAA
>EDWA@DN35420_c0_g1_i4
ATGACAACGAACTTGGCTGAGGCTGTGAACTCATCAGTGAAGGGAGTGCGGCAGTTGCCT
ATCACTTCCATTGTCAAAGCGACCTATTATCGTTTGGCTACCCTTTTTGCAACCTTGGGA
AGGCAAGCAACTGAGTACATGGCAGGTGGACACAAAGTCCATCCAGATTTCCGCTCAAGA
CTGCATATTCAGTTGGCCCAATCAAGACAGGTGCAAGCAACTCTCTTCTCGCGAGAAGGA
CATTTGTTTCGTGTTGCGGAATTTTCCAGGCGGATAGAAGGCATTCAGCACAACGCTTAC
GTTGTAGATCTGAGGGAAAAAACCTGCGAGTGCGGAATATTCCAAACTTTCAAATACCCG
TGCGCACACGCCATTGCTGCTTGCACTAACCAACGAATAGAATACATGCATATGGTTGAT
CCGGTATACTTACTCAAAACGGTGCTTAAAGTTTACGAAAAAGAGTTTCCTCCAATCGGA
AATGAGGTTGATCCAAATGCTGTGGACACTGAACCGATCATA
>EDWA@DN3542_c0_g1_i1
ATGGCGGAGGAGCATAGATGCCAAGCGCCGGAAGGCCACCATCTTTGCGTTAATAACTGC
GGTTTCTTAGGAAGTCCGGCCACCATGAACCTTTGCTCTAAATGTTACGGAGATTTCCGT
CTTAAAGAACAACAACAAGCTTCTTCCCCCAAATTGTCTACCTCTACCTCTCCTTCGTCT
TCGTCGACGGTTGTCGAATCCGTTTCTCAGGTGCCTCTTCTGTGTCTCCCCGAGGTAAAA
GGAGTTCCGGCTGTGGCGATTGCCCCGGCGGCGGAACAGCGGCAGCAACAACAGCCAAAT
CGGTGCATGGTTTGCCGGAAACGGGTCGGGTTGACGGGGTTCAAATGCAAGTGCGGGATT
ACGTTTTGCGGGTCTCACAGGTACCCGGAGAATCACGGATGTAAATTCGATTTCAAGAAG
GCAGGGAGAGAGGAGATTGCACGCGCTAATCCTTTGATCAAAGCAGAGAAGCTCGTGAAG
ATTTGA
>EDWA@DN35431_c0_g1_i2
ATGAAGATTTTATCCTGGAATGTCTGTGGTTTGGAATCGAAGGAGAAGTTATCAGTTGTA
AGGAAAACAATTAGAAGACATAAGGCAGAAATGGTATTCTTGCAAGAAACGAAAAAGGAA
GATTTTACCGAAATTGAGATAAGCAATTTGTGGTATGACGATGAGTATGATTTCAAGACT
GCAAAGGCTACAGGGCGATCAGGCGGACTATTAACAATATGGGACAAGAACAAGTTTGCA
GTAGAAAAGGACTTAATAACAAACAGGTACACTCTAATCTCTAGAAAATGGGTGGATGAT
AATGCTTTTCTTACATGTATAAATGTGTATGCACCTTGCGATATGTTGGAGAAGAAATCC
TTGTGGGTTGAACTGGAGTCACTGAGAAATGTTTGGAAATATCCCTGGTTGTTGGGAGGC
GATCTAAACGCGATCAGATTAAGAGAAGAAAGAAAGGGTCGTGGTGTTTGA
>EDWA@DN35431_c0_g2_i1
GACTTTGGTTGTTCTTGGTGCGGGGCAGAAGTGGAGAGTGTTTCTCACTTGTTTTTGGCT
TGCTCTTTTGCTAGAAATTTTTGGAGGTTTTTCTGCGAATGGTGGTCGATTTGCTGGAAC
AATATTTCGACTATTAACGAGTTCTTTTTGTTTTGCTTTTCTTCCTCTTGGTCAGGGGTT
ACTAAATTTGTTTGGTTTATAACGATCGCTTCTGCACTATGGAGCTTGTGGTTAGCTCGA
AATGACAAAGTTTTTAGGGGTAAAACCATTTCAAGCAAAGACATTATGTTCTATTCAAAG
ATGAGGGTGTTGATATGGATAAAGGCGGTGAATGCAGAATTGTTATTACATGATGAAGAC
TGGTGGTCAAATCCACGTAACTGCCTTACCCCGAAGTCGAATAAAGACTATGCTGATTGG
ATTCCCCCTGAA
>EDWA@DN35431_c0_g3_i1
ATGAGAGTGAAACACAACTTAATTAGAGGGTATAACCTGGGGCATGATGTTCCGGATGAG
CCGAAAAAGATGAAGCAAAAAATATATGATCATTTCTTTAAGCAATTCCGAGCAAAATCG
AGGAGATGGGATGCCCTTTTTAATCTCGATTTTAAGAAGCTCACTTTGGCAGAATCAGAA
TCACTGGAGTTGATGTTCTCTTTGGAGGAAATTAAAGAGGCAGTCTGGAGTTGTGACGAA
TCCAAAGCCCCTAGACCCGATGGTATGAATGCTTGCTTCTTTAAGAAATGTTGGGATCTT
GTAAAAGATGATCTTTTGGGGGTCTTGGAGATGTTCCATAAGACTGGGAAGCTACCTAAC
AAATCAAATACATCTTTCATAGCTTTGATACCCAAAACTGAAAATCCTGGGAGCATAACT
GAGTTTAGACCGATAAGCTTGGTGAGTTCAGTGTATAAAATTATCTTCAAGGTGCTCTCT
AAAAGGTTGAGTGGGGTAATGGAGAAGATAATAAGCGAAACTCAATGTGCTTTCATTAAA
GGTAGACAAATTTTTGATGATATTTTGATTGCTAATGAAGTAATCCATTCGCTTCAACAT
GATGAGTGTAATAGAGAAGGGGTTGTACTAAAACTGGATTTCTCCAAAGCCTACGACTGT
GTTCGATGGGATTTTTTAATCATGATGTTAAACCGTATGAGATTCGGAAATAATTGGTGC
GCTTGGATTCTAGAATGTATCTCATCTGCTAAAGTTTCTATTTTGGTAAACGGTTCACCG
ACAAAAGAGTTCAAGCTGAGCAAAGGGTTGAGACAAGGAGATCCCATTTCTCCGTTCTTA
TTCATTACTGTCACTAAAGCTATGAACATGCTCATTAGGAAGGCTGAGAAAGAAGGGCTG
ATCGAAGGAATAAAGAACCTGATTCCTTCTGAATCTATCACCCACCTTCAATTTGCAGAT
GACACGATACTTTTCTTAAGACCTTGTGAAGATCACATTATCAATATTAAAAGAATTTTG
AGGTGTTTCGAGGTGTGTTCTGGTCTAAGTATCAACTTCAAAAAATCTTTTCTGGTTGGG
AAAAATGTGGAGGAAAGTAAATTGAAGACTCTGGCTAATCTGTGTGGTTGCAATATAAAA
TCTCTTCCTTTTAATTACTTAGGCATCCCGCTAGGAGCTGATCCAAGAAGAATCTTCACT
TGGGATCCGGCGATCGAAAAATTCAGAGTAAAATTGTCAGGTTGA
>EDWA@DN35433_c0_g1_i1
TGCAATGCCCCCGGTGCAGCATGCTTGGACCCCAGATTCATCGGTGGTGGTATCGTGTTT
TATTTCCATGGGAAGAGCGACGAGCATTTCAGCTTGGTATCGGATCCCAATCTCCAAATC
AATGCCAGGTTCATTGGCCTTAGGCCAGCAGGCCGAAGCCGGGACTATACTTGGATTCAA
GCAATTGGTGTCCTCTTTGGCTCCGAAACCTTCTCTCTTGAGGCCAAACATGCAGAAGCA
TGGGATGAAGAATTCGACCATCTCAAGTTCTCTTACAATGGTAACAAAATTGTTGTACCG
GAAGGGCATCTATCGTCGTGGCAATCCCCGAAAAGTGACCTTACAGTAGAGAGAACATCT
GACAAGAATAGTGTCTTGGTGACTTTACCTGATATTGCTGAGATTTCAGTCAATGTGGTG
CCGGTGAGCAGGGAAGATGATCGGATCCATAACTACCAAATACCCTCCAACGACTGTTTT
GCTCACTTGGAGCTGCAATTCAAATCCCATGGTTTATCTTCTAAAGTTGAAGGAGCACTT
GGCAGGACTTATCAGCCAGATTTTGCGAACCCTGCAAAGCCAGGCATCGCAATGCCAGTA
GTCGGAGGGGAAGACAAGTACCAAACCTCTTCACTCGTT
>EDWA@DN35434_c0_g1_i5
ATGATATTCCTCGTATCATATCAATCCTCTGCCTTCGCATATTCATTCTTTCCTTTATTA
TTCTATGCTTTTATTATTCTTTCCTTTTCTATATCTATCTTATTTATGGAATCCTCTTTT
CTACTTTGGGCACACTATACTATTAATCAATCTCCCCTTATTAGGGATTTGCTTTCAATT
ACTTTCTTCCAAAATCAAACTTTCTTCCCTCCTTTAACTACTTCCTATAAACTAAATCTA
ATTGCCACTAATACCTATTCTCTAGCTATTTATATCAACCATTACTGCCCAATAACCAAC
ATTGACCTCCAACCTTTCTTTTTGTCTCTTTGCTTTATTGGCTTTCTTTCTCTCCTCATG
GCATCCTCTTCAGTTCCCCAGCTTAACTCTATCTCTCTCACTAACGAAGAAGCTGAACTA
CTCTATACCCTAGATTTTGGTTGGCTAAGTTGCACAGATACGGGGACAAAAAATGGTAAT
TTTCAAAATTAG
>EDWA@DN35434_c0_g2_i1
TTTCATGCTCTTATTACCCTTTCCCTTTTTCCAACTATTTTGCTTTCGGAATCTTCCTCT
TTATCTAGGGAATTCTATACTAGTAATCAATCCTCCCTAATTATTAGGGATACGTTTTCA
ATCTTCTTTCCTTTTTTCCCTACTTCCTATTACCTAATCTCAATCTTATTAATTCTGTTT
AATACACTAATTCCGTATATAATTTTATATCTCCCCAATTACCTCCAATCTTATTTCATT
ATTACCATATCTATTATATTCTTGTCTTTCGCCAAAAAGTTAATCTTCACGCACAATTTG
GAATTTACCACCCCCAATCTATCTTCTCAAATTCTAATAGACATATACTACTTTCTTGCC
TTAATAATTCTTGAATTATTTTTAATCCATGTCTCTGCGTACTCACTCTTTCCTTTATTA
TCCTATGCCTTTATTACTCTTTTATTTACTCCATCTATTTTATTTATGGTATCTTCCTTT
TTATCTTGTGCCCTCTATGCTAGTAATCAATTCCCCCTTTTTACTAGGGATTTGCCTTCA
ATTTCTTTCTTCCAAAATCAAACTTTCTTCCCTCCTTTAACTACTTCCTATAAACTAAAT
TTAACTACCATTAATACCTATTCTCTAGCTATTTATATCAATCGTCCCTGCCCATTAACC
AACATTATTCTCTTAACCTTCCTTCTATCCCTTTGCTTTTTTGGCTTTCATCCTCTCCTC
ATGGCATCCTCTTCAGTGCCCCAGCTTAACTCTATCGCTCTAACTAACAAAGAAGCTGAA
TTGCTCTATACCCTAGATTTCGGATGA
>EDWA@DN35436_c0_g1_i1
CTTGCACCCCAAGGTTATATGCCCTCTGATCTTTACAACTTGAACTCCAAATACGGATCC
GTTGAGGACCTGAAATCTTGCATAGAGGAAATGCATGCTCACGACCTTTTGGCATTGGGA
GATGTCGTGCTTAACCATCGATGCGCTCATAAACAGAGTCCAAATGGTATCTGGAATATT
TTCGGCGGCAAGCTTGCTTGGGGGCCTGAAGCTATTGTTTGTGATGATCCGAATTTCCAG
GGGCGTGGAAATCCTTCAAGTGGTGATATCTTCCATGCTGCGCCAAATGTTGATCATTCT
CAGGACTTTGTGCGAAGAGATATAAAGGAATGGTTGCACTGGCTCCGTAACGAAATTGGT
TATGATGGTTGGCGGCTTGACTTTGTGAGAGGCTTCTCTGGTACATTTGTGAAAGAATAT
ATAGAAACTTCACATCCTGCATTTGCTATAGGAGAATATTGGGACTCTATGGCTTATGAG
CATGGTAACTTGTCTTACAATCAAGATGCGCATCGG
>EDWA@DN35439_c0_g1_i1
CCTATACTGTCCCTACAAGCCATATGGGGGACTGATCAGTGGGAAACCATGAAGTTGAGG
ATTAGAGTGGGCAATGTGGATTGTGTTGCTTTGTTAGATTCTGGAAGCACACATAATTTC
ATCAGCTTAGCTGTAGTTAAGAAATTGGGGTTGCTGATGGATAAGAGGAAACAGTTGAAG
GTCACTGTGGCAGATGGCAATTCATTGGGCACCCTGGGTGAATGCTTGAAGGTGAAGTGG
GAGACACAGGGTCATTGTTTCCAGTCTGATTTTTTGGTACTAGCCCTAAGGAACTGTGAT
GTTGTTCTTGGAGTGCAATGGTTTTCCCAGTTGGGAACCATTAAGTGGGATTTTGCAGAA
TTAAAGATGGAATTC
>EDWA@DN35439_c0_g2_i1
GACATATGCAGTAATTTGAACATCAACAATTCCAGAGGTGCAGGGAAGGCTCTGTCAGCT
GCTGAGATTGAAGAGAGGTGTAGAAAAGGCCTGTGTTTTTGGTGCGCGGCGAAATACTCT
CCAGGGCACAAGTGTCAAAAATCACAATTGTATCAGATTCTGGTTGAAGGCATCGAAGAA
GAAGGGGAGCAGGAAGAATTTTTAGACTGTGAAGAGCATGGGGAGTTAACAAACATAGAT
GGGCCTGCAACCGAGTCACCTATACTGTCTCTACAAGCCATATGGGGAACTGATCAGTGG
GATACTATGAAGTTGAGGATTAGAGTAGGGACTATGGATTGTGTTGCTTTGTTAGATTCT
GGGAGCACCCATAATTTCATCAGTTTGACTGTGGTTAAGAAATTGGGAATGTTAGTAGAC
AAGAGGAAGCAGTTGAAAGTCACAGTGGCAGATGGCAACTCACTGGGCACTCTAGGAGAA
TGTTTGAAGGTGAAGTGGGAGACACAAGGACATTGTTTTCAGTCTGATTTTTTGGTATTG
GCTCTGAGGAACTGTGATGTGGTT
>EDWA@DN3543_c0_g2_i1
ATGGGCATTAAGGGTTTAACGAAGCTTCTGGCTGACAATGCACCAAAGTGCATGAAGGAA
CAGAAATTAGAAAGCTATTTTGGTCGCAAGATTGCCATCGACGCTAGCATGAGCATTTAC
CAGTTTCTCATTGTGGTGGGTCGCATTGGGACTGAAACGCTCACCAATGAAGCTGGTGAA
GTTACCAGTCATCTGCAAGGCATGTTTACTCGCACAATTCGGCTTCTTGAAGCTGGGGTT
AAACCTGCCTATGTTTTTGATGGGCAGCCTCCTGATTTGAAAAAGCAAGAGCTTGCTAAG
CGTTACTCAAAGAGGGTAGATGCTACTGCGGATTTGCAAGAAGCCATGGAGAGTGGAAAT
CAGGAGGACATTGAAAAATTCAGCAAGCGGACAGTGAAAGTGACAAAGCAGCATAATGAA
GACTGTAAACAGCTTTTAAGACTTATGGGGGTGCCTGTGATTGATGCTCCTTCTGAAGCA
GAGGCCCAATGTGCCGCACTCTGCAAATCTGGAAAGGTTTATGCTGTTGCTTCTGAGGAC
ATGGATTCTTTAACCTTTGGAACTCCTAAATTTCTTCGACATTTAATGGACCCGAGCTCA
AGAAAAGTTCCAGTCATGGAGTTTGATGTTGCAAAGGTTCTGGAGGAGCTGAATCTTACC
ATGGACCAGTTCATTGACTTGTGCATTCTTTCTGGATGTGATTATTGCGACAGTATTCGA
GGTATTGGCGGACAGACAGCTTTGAAGCTTATTCGTCAACATGGGTCTATAGAGCAAATA
CTTGAGAACATAAACAGAGAGAGGTACACAATACCTGATGACTGGCCATATGAAGAGGCT
CGTCGGCTTTTTAAAGAACCATTAGTCTGCATGGATGATGAGCAACTTGATCTGAAGTGG
AGTCCTCCAGATACTGAAGGGTTGATAAACTTTCTGGTGAATGAAAATGGATTCAATATT
GATAGAGTGACAAAGGGAATAGAGAAAATTAAAGCAGCTAAGAACAAATCCTCACAGGGC
CGATTAGAGTCATTTTTTAAGCCAGTTGCTAACACATCTGCACCAATTAAACGAAAGGAA
CCTGAGAAGACAACTAAAGAAACTAGTAATAGAAAGCAGAAGGCTGGTGGGGGTAAGAAA
AAGAAATAG
>EDWA@DN3543_c0_g2_i2
ATGGGCATTAAGGGTTTAACGAAGCTTCTAGCAGAGTATGCACCAAAGGCGATAAAGGAA
CAGAAATTGGAGAACTATTTCGGTCGCAAGATTGCCATTGATGCCAGCTTGAGCATTTAC
CAGTTTCTCATAGTGGTGGGTCGTAGTGGGACTGGAATGCTAACCAATGAAGCTGGTGAA
GTTACCAGTCATCTGCAAGGCATGTTTACTCGCACAATTCGATTTCTTGAATCCGGGATG
CAACCTATCTACGTTTTTGATGGACAACCACCTGATTTGAAGAAACAAGAGCTGTCAAAA
CGTTACTCAAAGAGGGCAGATGCTACTGAAGATTTGCATCAAGCCATGGAGACTGGTAAT
AAGGAGGAGATTGAAAAATTCAGCAAGCGGACAGTAAAAGTCACAAAGACGCACAACCAA
GACTGCAAACGGCTATTAAGACTTATGGGGGTGCCTGTGATTGAGGCTCCTTCGGAAGCA
GAGGCCCAATGTGCTGCACTTTGCAAATCAGGAAAGGTTTACGCTGTTGCTTCTGAGGAC
ATGGACTCTTTAACCTTTGGAGCTCCTAGATTTCTTCGCCATTTAATGGCCTCTAGCTCA
AGAAAAGTTCCAGTCATGGAGTTTGAAGTTGCAAAGGTTTTGGAGGAACTGAATCTCACC
ATGGATCAATTCATTGACTTGTGCATTCTTTCTGGATGTGATTATTGTGAGAGCATTCGA
GGTATAGGGGGGAAGACAGCTTTGAAGCTAATTCATAAACACGGGTCTATAGAGCATATA
CTTCAGAACATAAACAAAGAGAGGTACTCGGTACCCGATGATTGGCAATATGAAGAGGCT
CGATGTCTTTTTAAAGAACCATTAGTCTGCACCAATAATGAGCAATTTGAGATGGAGTGG
AGTGCTCCAGATGATGAAGGGTTGATTGCCTTTCTGGTGAATGAAAATGGGTTCAATAGT
AACAGAGTGGCAAAGGCAATAGAAAAAATTAAAGTAGCAATGAACAAGTCATCACAGGGC
GGACTAGAGTCGTTTCGAAAGCCAGTTTCTAACACATCTACACCAATTAAACAGAAGGCA
ACCAAGTGCATGCTTCAATCTCCAAAATCAACATTCAACTCTAAGATAATCTCTCCACAA
GTTGGTACTTGTTCCCGGCCCAAGGGTTTCAGCAGCATGATACCACCGCGGTTGCATTTC
AAGAATTCGGTGGTATTTTCAAGAGGTGTCTGCTCTGCCATATGA
>EDWA@DN35447_c0_g1_i1
GAAACTTTACACCTTAAAGAGATGTCAAAGGGATTCCATGGACCTGAAGACAGTAATGTG
GCTCAAAAACTTTATAACACCATTGAAAAGGATGATAAGTCCTGCAGTTCAGTTCTTACT
AATGGTGATGATGAAACCATCTCCATTGAAAGAAGCAATCAACATAATATAGTTGGTGCA
GCTGAACGATTCGAAGTGCCTTTTAGCTTCGGACATCTTGCCGATGACAATTTAATTCCG
ATGGACTTTTTATACTATGACGGATTATCGTTTGATGAGTTATTCGAAAAACCTGAGGCA
GCTAATAACTCTAATTGGATTCAAGGTCAATATATCACCAACATAGAAGATGTTGAGTTC
TTGAATTCAATTTTTGCTGATATTAATGAAGCCTGCCTCCAAGAGAAAAACATACAGCAG
TGCTTGCCTGCTGAAAATGAAGCCTCCGGCTGGCCGTGTTTAGGTGTGACGGAATCATCC
GATTCAATCGAGAAACCTAGAAAAAGACCGCGTCTTCTCATGTAG
>EDWA@DN35449_c0_g1_i1
ATGGCTCCTGAAGTGGTTCAACTCGGCCCTAAATCAACCGTGTTGGCCAAACCACTCACC
CTGCCCAACCGAGCTTATGTTACCTTCTTGGCTGGCAATGGAGATTACGTAAAAGGCGTC
GCAGGGTTAGCCAAAGGGTTAAGAAAGGTGAAATCAGCTTACCCTTTAGTGGTTGCCGTT
TTGCCCGACGTCCCGGAGGAGCACAGGCGGATCCTGGAGAGCCAGGGTTGTATCGTTCGA
GAGATCGAACCCGTTTACCCGCCCCAGAACCAGACTCAGTTCGCCATGGCTTACTACGTC
ATCAACTACTCCAAG
>EDWA@DN3544_c0_g1_i1
ATGGCGGGTTTCGTTTTATCTGGTTTAAAGCCTCTTCCTTTATTCCACGATAGACCCGTT
GTTTCGAGGAATTATTCGAAACCCAGATTTTTTCTTACAAACAAGAATTTCCCAGATCTA
AAAACGACGAATCTAATCGAATTCTCGTCTGGGGTGTCTAGGAACTGGGGTCTGAACGTG
AGCGCTCCTTTGAGAGTTGCATCCGTAGAAGAAGATGATGGAAGAAAAGAGAGAAATCAT
GGTGTTAATGGATTCGGAGAAGAAAAAGAAGAGGCGGGGTTCGACCCCGGGGCGGCGCCA
CCGTTTAAATTAGCCGATATAAGAGCTGCCATTCCGAAGCATTGTTGGGTGAAGAATCCA
TGGAAATCTATGAGCTACGTCGTGAGGGACGTTGCCGTGGTGTTTGGCCTGGCGGCCGCC
GCGGTTTATGTTAATAACTGGCTTGTTTGGCCCCTTTACTGGGCTGCTCAAGGGACCATG
TTTTGGGCTCTTTTTGTTCTTGGCCACGACTGCGGCCATGGTAGCTTTTCGAACAATCCC
AAGTTAAACAGTGTGGCGGGGCATCTCTTGCATTCTTCAATCCTTGTGCCTTATCATGGA
TGGAGAATTAGCCATAGGACTCACCATCAAAACCATGGCCATGTCGAGAATGATGAATCG
TGGCACCCGTTATCTGAGAAGATATACAGGAGTTTGGATAATGCGACAAGAACGTTGCGG
TTCATGCTGCCGTTTCCCATGCTTGCATACCCTTTCTACCTTTGGAACAGAAGTCCAGGG
AAGAGTGGTTCACACTTTGACCCCAATAGTGATTTGTTCGCCCCGAGCGAACGAAAAGAT
GTGATCACTTCCACTGTTTGCTGGACGGCCATGGCTGCTATCCTCGTTGGCTTGGGTTTC
ACAATGGGTCCTATGCAGTTGCTTAAACTATATGGAATCCCATACGTGATTTTCGTGATG
TGGCTGGACTTAGTTACATACTTGCATCACCATGGTCATGAAGAGAAGCTTCCTTGGTAC
CGTGGGAAGGAATGGAGTTACTTGAGGGGAGGTCTTACGACGCTCGACCGCGATTACGGA
TGGATCAATAACATCCACCATGATATCGGAACTCACGTCGTACACCATTTGTTTCCTCAA
ATCCCACACTACCATTTAATCGAGGCGACGGAGGCAGCTAAGCCGGTTCTCGGAAAATAC
TACCGGGAGCCTAAGCGATCAGGTCCTTTACCTTTCCACCTGATTGGAAATTTGAAAACA
AGCTTGAAGAAAGATCACTTTGTTAGTGACAATGGAGATGTTGTTTACTACCAAACTGAC
CCAGAATTACAAGAGCCTTCTAAGTTATAG
>EDWA@DN3544_c0_g1_i3
ATGGCGAGTCTTGTTATATCTGGTCTGAAGCCTCTTCCTTCAATCTACTATCGACCCACT
GCTCCAGTTGTTTCAAACAACTCTTTAAAGCCCAGGTTTTTACTTACGAACAAGAGCTAC
CCAGATCTAAAAACGACGAATCGAATTGAATTCTCGTCTGGGATATTTAGGAACTGGGGT
CTGAACGTGAGTGCTCCGCTGAGAGTTGCATCTGTAGAAGAGGATGAAGGAAGAGAAGAG
AGAAATCATGATGTTAATGGATTTGGAGAAGGAAAAGAAGATGCAGGGTTCGACCCCGGG
GCGCCGCCGCCGTTTAATTTGGCTGACATAAGAGCTGCCATACCGAAGCAGTGTTGGGTG
AAGGACCCATGGAAATCTATGAGCTACGTTGTGAGGGACGTTGCCGTGGTGTTTGGCCTG
GCGGCTGCTGCGGTTTATGTTAACAACTGGATTGTTTGGCCTCTTTACTGGGCTGCTCAA
GGGACCATGTTTTGGGCTCTCTTTGTTCTTGGCCATGACTGCGGCCATGGCAGCTTTTCA
AACAATCCCAAGTTAAACAGTGTGGCGGGGCATCTCTTGCATTCTTCAATCCTTGTGCCT
TATCATGGATGGAGAATTAGCCATAGGACTCACCATCAAAACCATGGCCATGTTGAGAAT
GATGAATCATGGCACCCGTTGTCTGAAAAGATATACAGGAGTTTGGATAACGTTACGAAA
ATGTTGCGGTTCATGCTGCCGTTTCCCATGCTTGCATACCCTTTCTACCTTTGGAACAGA
AGTCCAGGGAAGACTGGCTCTCACTTTGACCCGGACAGCGATTTGTTTGTTCCTAGCGAA
AGAAATGATGTCATTACTTCCACCATTTGCTGGACGGCCATGGCTGCTATTCTTGTTGGC
TTGGGTTTCTCAATGGGTCCTATGCAGTTGGTTAAACTATATGGCATCCCATACGTGATT
TTCGTCATGTGGCTGGACTTGGTTACATACTTGCATCACCATGGTCATGAAGAGAAGCTT
CCTTGGTACCGTGGGAAGGAATGGAGTTACTTGAGGGGAGGTCTTACGACGCTCGACCGC
GATTACGGATGGATCAATAACATCCACCATGATATTGGAACTCATGTCATACACCATTTG
TTTCCTCAGATCCCACACTACCATTTAATAGAGGCGACCGAGGCAGCGAAGCCGGTTCTC
GGGAAATACTATCGGGAGCCAGAACGATCAGGCCCTCTACCTTTCCACCTGATTGGAAAT
TTGAAAACAAGCTTGAAGAAAGATCACTTTGTTAGTGACAATGGAGATGTTGTTTACTAC
CAAACTGACCCGGAATTACAAGAGCCTTCTAAGCTATAA
>EDWA@DN35459_c0_g1_i1
ATGCGCCGACTCCTCTTCCGCTCCTTGAACCCCCGCCATCGCCTCCCTCGCCGTCGATTC
GCTACTCACGCTGCAGTTCGCCAAGATACCACCGTCTGGACCCCATCACCGATCTCATCA
ATCGAGATAGCCGCCGAGTCCCTCTTCCACATTAGCATCGACGTGTCGAACTCTCCTGAC
CTCGCGGCCTCGCATACCTTACCGGGACAGTACCTCCAGCTGCGACTCCCTGATGTGGAG
AGACCTTCTTTCCTGGCCATAGCGTCTCCGCCGTCACTGGTGGCCTCAACTGGAGCGTTC
GAGTTTTTGGTGAAGAGCGTGGCGGGGTCGACGGCGGAGCTTTTGTGCGGGTTAAAGAAA
GGGGATGTGGTGCAGCTTACTCAAGCGATGGGAATCGGCTTTAATATTGATAGGATCGAT
CCGCCTGAGGATTATCCAACGGTTTTGATTTTTGCTACTGGGTCAGGAATCAGTCCAATT
CGCTCTCTCATTGAGTCAGGATTTGGTGCTGATAAGAGATCTGATGTCAGGCTCTATTAT
GGGGCCAGAAACCTTAGGAGAATGGCTTATCAGGATAGGTTTAAAGACTGGGAATCTTCT
GGCGTCAAGATTTTGCCAGTATTATCACAGCCAGATGATAGTTGGATTGGTGAAAGTGGC
TATGTACAGGCTGCCTTTGCTAGGGCTAAGCAAAACCATAGCCCTAAGGGCACTGGTGCT
GTGATTTGTGGACAAAGACAAATGACTGAGGAAGTGAGTTCAATACTTGTAGCAGATGGA
GTTTCGAGAGAGAAGATCCTAAACAACTTTTGA
>EDWA@DN35459_c0_g1_i2
ACGGCTCATTTTATGAAACGCCACCTCATCAGCTCCAGACCACCTCTAGCGCCGCCTCTC
TCTCTAGTCCCCGCCACCGCAGCCATCTTTTATACGCGTTCACAATTCACCACCGAGACC
ATGACCGTCATTACACCCTCTGTTCCACATGCGCCCTTTAGCGCTCCTCCCCTTCCCATG
TCTATCCTGCGCCGACTCCCCTTCCGGTCCTTGATCCCCCGCCATCGCATCCCTCGCCGT
CGATTCGCTACTCTCGCCGCAGTTCGGCAAGACACCACGGTCTGGACTCCATCACCGATC
TCATCAATCGAGATAGCCGCCGAGTCCCTCTTCCACATTAGCATCGACGTGTCGAACTCT
CCTGACCTCGTGGCCTCGCATTCCTTTCCGGGACAGTACCTCCAGCTGCGGCTCCCTGAT
GTGGAGAAGCCTTCTTTCCTTGCCATAGCGTCTCCGCCATCACTGGCGGCCTCAACTGGA
GCGTTCGAGTTTTTGGTGAAGAGCGTGGCGGGGTCGACGGCGGAGCTTTTGTGCGGGTTA
AAGAAAGGGGATGTGGTGGAGCTTACTCAAGCTATGGGAAACGGCTTTAAAATTGATAAG
ATCGATCCGCCTGAGGATTATCCAACGGTTTTGATTTTTGCTACTGGGTCAGGAATCAGT
CCAATTCGCTCTCTCATTGAGTCAGGATTTGGTGCTGATAAGAGAACTGATGTGAGGCTC
TATTATGGGGCTAGAAACCTTAAGAGAATGGCTTATCAGGATAGGTTTAAAAACTGGGAA
TCTTCTGGTGTCAAGGTTGTGCCAGTATTATCACAGCCAGATGATAGTTGGATTGGTGAA
AGTGGCTATGTACAGGCTGCCTTTGCTAGGGCTAAGCAAAACCATAGCCCTAAGGGCACT
GGTGCTGTGATTTGTGGACAAAGACAAATGACTGAGGAAGTGAGTTCAATACTTGTAGCA
GATGGAGTCTCGAAGGAGAAGATCCTAATGAACTTTTGA
>EDWA@DN3545_c0_g1_i1
GATCCGTTTACACATCCACGACTCTTGAATCAGAGACACCTAATTTACACATATTCTAAA
AGATACGCACGTAGATATCTCCCGATGGCGAGCGGTGACGTGGAGGCCGTGGATTTTGAA
CCGGAGGACGACGACCTCATGGACGAGGACGCAGCCGGCGACGCCTCCCCTCAAGCCCCC
TTGCCTAGGCTCAAGTCCGCCATCACTGGCGCTGCTTCCACCTCTCATTCTGGCCCTAAG
AAGACCAAGGGCCGTGGCTTCCGCGATGAAGACGCTGACCGCAACTCCCGTCTCGCCTCT
CGTGATTTCGAGTCTCTCGGCACTGACGGCGGGCCCGGTCCCCAGAGATCTATTGAAGGA
TGGATTATTTTAGTCAGTGGTGTACATGAGGAAGCACAAGAGGATGATTTGCACAAT
>EDWA@DN3545_c0_g1_i2
ATGGCCAGCGCTGACGTAGAGGCCGTGGATTTTGAACCGGAGGAGGACGACCTCATGGAC
GAGGAAGCCGCCGGCGACGCCTCCCCTCAGGCCCCCTTACCCAAGCTCAAGTCCGCCATC
ACTGGCGCCGCTTCCACCTCTCTTTCTGGCCCTAAGAAGACCAAGGGCCGTGGCTTCCGC
GATGACAACGCTGACCGAAATTCCCGCCTCGCCTCCCGCGAATTCGAGTCTCTCGGCACT
GACGGCGGCCCCGGTCCCCAGCGATCTATTGAAGGATGGATTATTTTGGTCAGTGGTGTA
CACGAGGAAGCCCAAGAGGATGATTTGCACAATGCATTTGGTGAATTTGGTGAGATCAAG
>EDWA@DN3545_c0_g1_i3
ATGGCGAGTGCTGACGTGGAAGCGGTGGATTTCGAGCCGGAGGACGACGATCTCATGGAC
GAGGACGCCGGCGGCGATGCGTCCCCTCAAGCCGCCATGCCTAAGCTCAAGTCCGCCATC
ACTGGCGGGGCTTCCACCTCTCTTTCTGGCCCTAAGAAGACCAAGGGCCGTGGCTTCCGC
GGTGAGGATTCCGACCGCCAGTCCCGTCTCGCCTCCCGCGACTTCGAGTCCCTTGGCACT
GATGGTGGCCTCGGTCCCCAGAGATCTATTGAAGGATGGATTATTTTGGTCAGTGGTGTA
CACGAGGAAGCCCAAGAGGATGATTTGCACAATGCATTTGGTGAATTTGGTGAGATCAAG
>EDWA@DN3545_c0_g1_i4
CCATCCTTCAATAGATCTCTGAGGACCGGGGCCACCATCAGTGCCAAGGGAGTCAAAGTC
GCGGGAGGCGAGACGGGACTGGCGATCGGCATCTTCATCGCGGAAGCCACGGCCCTTGGT
CTTCTTAGGGCCAGAAAGAGAGGTGGAAGCCCCGCCAGTGATGGCGGACTTGAGCTTAGG
CATAGCCGCTTGAGGGGAAGCGTCGCCGGTGGCGTCCTCGTCCATGAGGTCATCGTCCTC
CGGCTCGAAATCCACCGCTTCAACGTCAGCACTCGCCATCGCCGCTTATTAACTTTTAGA
ATATCAAAAACAAAATCTAGTTGTACTCTGATTCAAAATTCGTCAGTTTGCTCTGGGAAC
TAA
>EDWA@DN35461_c0_g1_i1
ATGTCCAATGAAGAAGAAGCTGAAATTAGAGGGGATGTCTTAGAATCCATCCTCTCTCAC
CTTCCTCTCATCAATCTCCTCCTGCCCACCTACGTCTCCAAATCATGGAACCACGCCGTC
TTCTCCTCCCTCCGCCACTTCAACAGTCCCAAACCATGGCTTATTGTCCACTCTCAGAAC
TCACGCCCGCCCTACTCCGCCGTTGTCGCCGTCGCTTACGACCCACGGTCCGACATATGG
GTCCGTCTCGACACCCAAAATCCACCCTTCGACTACGCCTCGGTTCTCCGCTCCTCCAAC
TCCACCCTCCTCTACGTGCTGTCTCTCTCTAAATTCTCCTTCTCTTTCGACCCGCTCCAC
TTGACGTGGCACCACGTGGACCCACCCCTCGTTTGGCGAACCGACCCTATCGTCGCCATG
GTTGGCCGCCGAGTCATCGTTGCCGGCGGCGCATGCGATTTCGAGGACGATCCACTCTCT
GTCGAAATCTACGACGTCGACGCTCGCAGGTGGGACACGTGTGAGTCCATGCCAGCAACC
CTCAGAGACTCTGCAGCTTCCACGTGGCTCTCTGTCGCAGCCAGTTCTAAAACACTGTTC
GTCATGGAACAAGGTACCGGTTCTACGTATTCTTTCGACCCCATTTCAAGGATTTGGTCG
GGACCGTTCGATTTGCGTCACGATCGGAGCATTTTCTTTTCGGTGATTGGGATCTCCGGG
GACAAGTTGACAATGGTTGGATTACTCGGAAACTCCGAGAATGTTGGAGAGATCAAAGTG
TGGGAACTGAACGGGGAATCGTTTGATGTTTGTAAAGAAATTGCGGTGATGCCAAAAGAG
TTGGTGGAAAAGCTGAAAGGGGAACATGCAAGTTTGAATTCAATAAAAATATGTTCGATG
GGTGATTTTCTGTATATATACAATCCCCAAGAGCCCGAGGAATTGGTGATGTATGAGATT
TTCGGCCAAGGGATTTGCCGGTGGGGAAGTTTAAAGAACGCGGCGGTGAATGATCGGAGT
AGGGTGGCGGAGAAGATGGTGCTTACTTGCGCCGACGTGGGGTTGGGTGATTTAGGGAAA
GCGGTGGGATCCGGGAATGTGCTTTTCAGTATCGTT
>EDWA@DN3546_c0_g1_i1
ATGGTGAAGCTCACGGCCGATTTGATATGGAAGTGTCCTCACTTCTTCAATCCCCTCAAA
GAGCGAGAATTGGATCTTCGAGGTAACAAAATTGCTGTAATAGAAAACGTGGGTGCTACG
GAGGACCAATTTGATACCATAGATTTGTCTGATAATGAGATAGTTAAGCTGGAAAACTTC
CCTTATCTTAAGCGCTTGGGTACCTTACTTATAAACAACAACCGAGTTACGCGTATCAAT
CCCAATATTGGAGAGTTCTTGCCGAAATTACATACGTTGGTTCTAACAAATAATCGGCTG
GTGAACTTAGTGGAGATTGACCCGCTTGCATCACTTCCTAAGCTGCAGTTCCTTAGCCTG
TTGGATAACAATATTACAAAAAAACCTAATTATAGGTTATATGTGATTCACAAACTCAAA
TCACTTCGGGTTCTGGATTTCAAGAAAGTCAAGGCTAAGGAGAGACTAGAAGCTGAAAAT
CTCTTTGCATCTAAAGAAGCTGAAGAGGAGATAACGAAAGAATCTACAAAGACAATTGCA
CCAAAAGAGGTTCCAAATGTTTCAGAAATTGCAGAGGAAGAACAAACGCCAAAAGTGGTT
GCCCCCACACCTGAGCAAATTATAGCTATCAAGGCTGCTATTGTGAATTCTCAGACTTTA
GAAGAGGTTGCAAGACTTGAAAAGGCATTAAAGACAGGTCAGCTTCCTGCAGATTTGAAT
ATTCCCGGTTTTGATACCGATGCTACTAAAGGGGGAGATGAAAAAATGGATTCTGATATT
CAAAATGAGCCCAATGCTGAACCGGATAATATGGATGAAGAAAAGAACGAAGAATCTGCA
CCCATGGAACAGGAATAG
>EDWA@DN3546_c0_g1_i2
ATGGTGAAACTCACGGCCGACTTGATATGGAAGTGTCCTCACTTCTTCAATCCCCTCAAA
GAGCGAGAATTGGATCTTCGAGGTAATAAAATTGCTGTAATAGAGAACGTGGGTGCTACC
GAGGACCAATTTGATACAATAGATTTGTCTGATAATGAGATAGTGAAGCTGGACAACTTC
CCTTATCTTAAACGCTTGGGTACCTTACTTATAAACAACAACCGAGTAACGCGTATCAAT
CCCAATATCGGAGAGTTCTTGCCTAAATTACATACGTTGGTTCTCACGAATAATCGGCTG
GTGAACTTAGTGGAGATTGACCCGCTTGCATCACTTCCTAAGCTGCAGTTCCTTAGCCTG
TTGGATAACAATATTACAAAAAAACCTAATTATAGGTTATATGTGATTCACAAACTCAAA
TCACTTCGGGTTCTGGATTTCAAGAAAGTCAAGGCTAAGGAGAGACTAGAAGCTGAAAAT
CTCTTTGCATCTAAAGAAGTTGAAGAGGAAATAAAGAAGGAATCTACAAAGACAGTTGCA
CCAAAAGAGGTTCCAAATGTTTCAGAAATTGCAGAGGAAGAACAAACGCCAAAAGTGGTT
GCCCCCACACCTGAGCAAATTATAGCTATCAAGGCTGCTATTGTGAATTCTCAGACTTTA
GAAGAGGTTGCAAGACTTGAAAAGGCATTAAAGACAGGTCAGCTTCCTGCAGATTTGAAA
ATTCCCGGTTTTGATTCTGATGTTGCTAAAGGGGGAGATGAAAAAAAGGATTCTGATACT
CAGAATGAGTCCACCGTTGAAGCTGATAATATGGATGAAGAAAAGAATGAAGAAGCTGCA
CCCATGGAAGAGGTATAG
>EDWA@DN35473_c0_g1_i1
ATGTTTGCTAAATTGAGTTTGTCTAAAGATGGTGGTTTAGTGGCCGAATTGCAAGTTAAA
CCTTCGTTGATTCAGTTGATTAGAGAGAAACAATTGCAAGATAGATCATTAGCATCTCAT
ATACAAGACATAGCGGAGGGTAAACCGACATATTACTGTTTTAGTAGTGATGGAGTCTTG
TGTTTCAAAAGTAGAGTAGTTGTTTCGAAAGATATTGACTTGAGACGCACCATTCTAACT
GAAGCTCATAGTAGTCTGTTTGCTATGCATCCGGGAAGTATAAAGATGTATCACGATTTG
AAAGATGAGTACTTATGGGTTGGTTTGAAGAAAGATGTTGCGGAGTTTGTGAGTAAGTGT
ATGGTTTGTCGGCGAGTTAAGGCTGAACATCAGTTTCCTTCAGGTTTGTTACAACCGTTG
AGAATTCCCGAGTGGAAGTGGGAGAAAATTGCCATGGATTTCGTATCAGGTTTGCCGTTA
ACACCTTCTATGAAGAATTCGGTTTGGGTA
>EDWA@DN35475_c0_g1_i2
CACGGGTGCACGACAGCTCAGGTCCCCCTTATCCCAAAGTTACGGGGGCATTTTGCCGAA
TTCCTTAACCACAGTTCTCTCGAACTCCTTAGTATTCTCTACCTGACCACCTGTGTCGGT
TTAGGGTACGGGCCGCATAAGAACTCACTAGAGGCTTTTCTCGGCAGCATAGGATTACTA
ACTTCACCACAATGGCTACGCATCACGTCTCAGGTACACAACAAGCGGATTTACCAACCT
GTCACCCTACACGCTTACACCAGGCAATCCACTACCTGGCACAGCTACCTTCCTGCGTCA
CCCCATCGCTTGGCTACTACCAGATCAGGTCCTGTGCATCCACAACCATCTCCTTAA
>EDWA@DN35475_c0_g2_i1
TGTGTTTTTGGTAAACAGTCGTTTCCCCCTGGACTCTGCGCCCCTCACCGCCACCACACC
GCACGGGTGCACGACAGCTCAGGTCCCCCTTATCCCAAAGTTACGGGGGCATTTTGCCGA
GTTCCTTCACCACGATTCACTCGATCGCCTCGGTATACTCTACCTATCCACCAGTGTCGG
TTTAGGGTACGGGCGGACCCGCCACCTCGCTCACGAAGCTTTTCTCGACAGTACAGGATC
ACTCACTCACCCACAACCGTGGGCTCCCCATCATGCCTCAACCTTCACGCCCAGCGGATT
TACCTACCAGACAGTCCACACACTTAG
>EDWA@DN3547_c0_g1_i1
ATGGCGGTTGAAATCCCAACGGATTTAATAACCCGACTCCAGATCTCACTTCGCAACCAA
GCCAACGTTCCATCCTACGATCCGAATGACCCGTCGCTTCCCGCTCTCCCTCCCTTCCTT
CACTCCACCGACGACTCTCCCCGCCTCCGCTGCCACCACTGCAAAGCCCATCTCCTCCGG
GGATCTGACTCCCTCCTTTGCATTTTCTGCGGCAAACGCCCCAATGAGACGCCGCCTCCG
CCCATCAAATTCCAGTCCACTTCGGGTTACCGTTGGTTCCTTCACTCCCTTAACTTGGAT
GGATCTGAAATTGTGGGAGAGTCTTTAGACGGGAATGGAAGGAATAAAGAACGTAGAGAG
GAGTCTGCTTTATCTGATATTTTAGGTTTAGAAATAAGGTGGAATGATGCGGAGCCAGAG
GGGTTTGATTCTGGTTTGAGAAAGAGTAATCCGTTGAATTTGGTTGGACTTGATCTTGGT
GATGATTTTTTAGCTGAAAGAAAAGAAGATTCTGCTCCGATTCCCTCTGAAGGGTCATCG
GCGGTAAAGAAAGGGATCGATTCTACTGGAAGTAATGTGCTCGAATCACGTGAAAACATT
ACTTCGTTTGGGAATTCTCAGGGTTCTGTCTCTGGTTGGCAGGCTGACTTTCAGTCTGCC
GATTTTGGAGCTGATCAAGGTGCTATTTGCTCCACGTCGTTTGATGCTTTTGCGTGTTCC
TCAAAAGATATTTCTTCCAACAAGGACACGGTCTTCGGACAGGGTACTGATTTATTAGAT
GGAAAAGAAAAAAGCAATCTGACTTCTTTGGATTCCAAAACACCCGACTGGTTTCAAGGT
GATCTGAAGAGTAATTCCATTTCAGGTGATCAAGCACAAATCAGTACCAGAAATGCCCCT
GGTGAAAGGACTACAGATGTTGACGATGATTCTTCTGATGCCTGGAATGATTTTAAGGGT
TCCACCATTGCACAAGATGTTGCTCAGAGTTCTTTGGACCAGACTGCTGGTGGTTTGAAG
TCAATGCATGAAAAAGGTGGTGATTCTTTTTCTCAATTGGGGGCTGGCTCTGAATCTACT
ATTTTTGAAACTCACCATGAGGTATCCAAATCTTTTGATCATTTTGCAGGTTCTTCTGCC
GATCCTTCTACTCACATGGATAGTGTATTTGGAACAGGAGACTTCTTTCAGGGAACATCA
GTAGATAACACAACTTCATCCCACACTACTAATTGGTTTCAGGATGATCTATGGAGTAGT
TCCACCTCAAAGACGGTTCATCATGCTGAGATATCTGATGAGAATGTGGGTGATAAGGAT
GGCGGGATATTAGCAAATGTAAATAATTCTTCTGTGAGTACAAACAAATTTCAAGACGAT
CAATGGCCATTAAGTAGCATCAAAGCAGCTGATAGTGGAACCAATGATGAAGACGATGAT
TCATTTGGAGCTTGGAATGATTTTAAAAGTTCAAGTGTCCTGAATTCTTCAATAAGTTCT
TCGAAAGAACATGCTATCCATACTACTACTGAAGTAAACAGTGGTGACCCTTTTTCTGGA
TGGAACCCTGACTTTCAATCTGCTAATTCTGAGAATAATCATGTGGGATCCAAATCATCT
GATCCTTTTGTGGGTTCCTCATTTGATCTTTCTGATCACATTGATACTGTCTTTACATCG
GGAAAAGGTTTATTTGATGGGAAAGCAAATGATAGCTCCAATGCAAACAGCTGGTTTCAG
GATGATCTATGGTCTAATTCTACTTCAAAGTTAACTCATCAAGCTGAAAACTTGGATGGA
ACTGATAATATTATGGATTCTGGAACAGCTAGGGGTGTGAATAATCTCCCCTCCATGGAT
GTTGATTGGTTTCCTGATGATCAATGGTTAACAGGTAACCATAAGGTATCTGATGGAAAA
CCTATTGATGAATCAGACGATTCATTTGGTGATTGGTTTGATTTCCAAAGCTCAACTACT
AAGCAAGATTCTCTTAGTAATTCTTCAAAACAAACTGTTAGGACTGATAATCAGACCATT
CATGATAATAACAGCTTGTCTGCTGCCTGGAATGATTTTTCTAGCCCAACTAGAGTGAAA
GATCCTTTGAGTACTTCTGTAAAACAAACTGCTGTGCATCAAGAAACGCCTTCGGTTGAA
ACTTCAGAAGTAAACGTGTTCATTGCTGATAACAATTCGCTCAATAACAATTTTGGTAGT
TTATCTCAACATGATTTCTTTTCGGGGGGATTCAGCAATGGAAATGGCTCAACTGAAACC
AATATTTTCTGGCCTGAAGCTCCACTTTCGGACAGGATGGCAGATGCAAATGTAAGAGGC
AGTAATGAAGGTGAGGTTGCAAAAGATGTTGATCTCTCAAATGCAGCCTCAACAGGCTCA
AAAACCGATGAAATAAAGAGGTTGATGTCACAAATGCATGATCTATCATTTATGTTAGAA
AGCAACCTTTCATTAGCTGCACAAGTAGATGAATGCGATTAG
>EDWA@DN3547_c0_g1_i3
CCCCGGTTCGTCATTGCTCGCCATTGGAATGATAAAGCGATGCCGATGAGATCAGATATG
ACACGAAGCCGAGAACTAGAAGATGATCGTAAAATCAGAAGAAATAAAATGGCGGTTGAA
ATTCCAACGGATTTAATAACCCAACTCCAGATCTCACTTCGCCAGCAAGCCAACGTCCCT
TCCTACGATCCGAACGACCCGACGCTTCCCGGTCTCCCTTCCTTCCTTCACTCCACCGCC
GACTCTCCCCGCCTCCGCTGCCACCACTGCAAAGCCCATCTCCTCCGGGGATCTGACTCC
CTCCTTTGCATTTTCTGCGGCAAACGCCCCAATGAGACGCCGCCTCCGCCCATCAAATTC
CTGTCCACTTCGGGGTACCGATGGTTCCTTCACTCCTTTAACTTAGATGGATCTGAAATT
GTGGGAGAGTCTTTAGACGGGAATGAAAGGGATAAAGAACGTAGAAAGGGGTCTGCTTTA
TCTGATGTTTTAGGTTTAGAAATAAGGTGGAATGATGCGGAGCCAGAGGGGTTTGATTCT
GGTTTCAAAAAGAGTAATCCGTTAAATTTGGCTGGACTTGATGATGATGATTTTTTAGCT
GAAAGAACTGAAGATTCTGCTCCAGTTCCCTCTGAAGAGACATCGGTGGTAAAGAAAGGG
AACGATTCTGCCGGAAGTAATGCTTTTGAATCGTGTGAAAACCTTAGTTCGTTTGGGGAT
TTTCAGGGTTCTGTCTCTGGTTGGCAGGCTGACTTTCAGTCTGCTGATTCTAGAGTTGAT
CACGGTGCTATTAGCTCTGTGTCGTTTGAACCTTTTGCGAGTTCCTCGAAAGATATTTCT
TCCAACATGGACACAGTCTTAGGACAAGGTACAAGTTTATTTGATGGAAAAGAAAAAGGC
AATCAAACTTCTTTGGAATCCAATACAACCGACTGGTTTCAAGGTGATTTGAAGAGTAAT
TCCGTTTCAGGTGATCAAGCACAAATCAGTGGCAATGCTCCTGGTGAGAGAACTGCTGAT
GTTGATGATGATTCTTTTGATGACTGGAACGATTTTAAGGGTTCCACCATTGCAGAAGAT
GTTGCTCAGAGTTCTTCGGACCAGACTGCTGGTGGATTGAAGTCAATGCATGAAAAAGGT
TCTTCTGCCGATCTTTCTACTCACATGGATAGTGTCTTTGGAACAGGAGACTTCTTTCAG
GGAACATCAGTAGATAACACAACTTCATCCCACACTACTAATTGGTTTCAGGATGATCTA
TGGAGTAATTCCACCCCAAAGATGGTTCATAATGCTGAGCAATCTGATGAGAATGTGGGT
GATAAAGATGGCGGGATATCAGCAAATATAAATAATTCTTCTGCGAGTATAAACAAAATT
CAAGATGATCAATGGCCATTAAGTGACAGCAAATCAGCTGATGGTGGAACCAACGATGAA
GATGATGATTCATTTGGAGCTTGGAATGATTTTAAAAGTTCAAGTGTCCTGAATTCTTCA
ATAAGTTCTTCGAAAGAACATGCTATCCATACTACTACTGAAGTAAACAGTGGTGACCCT
TTTTCTGGATGGAACCCTGACTTTCAATCTGCTAATTCTGAGAATAATCATGTGGGATCC
AAATCATCTGATCCTTTTGTGGGTTCCTCATTTGATCTTTCTGATCACATTGATACCGTC
TTTGCATCAGGAAAAGATTTATTTGATGGGAAAGCAAAAGATAGCTCCAATGCGACTGAT
GCAAACAGCTGGTTTCAGGATGATTTATGGTCTAATTCTGCCTCAAAGTTAACTCATCCA
GCTGAAAACTTGGATGCAACTGTTAATATTATGGATTCTGGAACAGTTAGTAGTGTGCAT
AATCCTCCATCCATGGATGTTGATTGGCTTCCTGATGATCAATGGTTAACGGGTAACCAG
AAGGCTTCTGATATAAAATCTATTGATGAATCAGACAACTCATTTGGTGATTGGTTTGAC
TTCAAAAGCTCAACCACTAAGCAAGGTTCTCTTAGTAATTCTTCGAAACAAGCTGTTAGA
GTTGATAATCAGACCATTGAAGATAATAACGGCTTGTCTGCTGCCTGGAGTGATTTTGCT
AGCTCAACTAGTGCGAATGATCCTTTAAGTATGTCTGTAAAACAAACTGTCCATCAAGAA
AAGCCTTCCGTTGAAACTTCAGAAGTACACTTGTTCAGTACGGATAACAATTCGGGAGAT
AGCAGTTTTGGTAGTTTATCTCAACATGATTTCTTTTCAGGAGCATTCAGCAATCAAAAT
GGCTCCACTGAAGCCAATATTTTCTGGCCCGAAGCTCCTCTTTCAGACAGGATGGCTGAT
TCGAATGTAAGAGGCAGTAATGAAGGTGAAGCTGCAAAAGATGTTGATTTCTCTAATCCA
ACAGCAGGTTCGAAAACTGATGAAATAGAGAAATTGATGTCTCAAATGCATGATCTGTCA
TTTATGTTAGAAACCAATCTTTCAATACCTGCAAAAGTAAATGAATCTGATTAA
>EDWA@DN3547_c0_g1_i6
CCCCGGTTCGTCATTGCTCGCCATTGGAATGATAAAGCGATGCCGATGAGATCAGATATG
ACACGAAGCCGAGAACTAGAAGATGATCGTAAAATCAGAAGAAATAAAATGGCGGTTGAA
ATTCCAACGGATTTAATAACCCAACTCCAGATCTCACTTCGCCAGCAAGCCAACGTCCCT
TCCTACGATCCGAACGACCCGACGCTTCCCGGTCTCCCTTCCTTCCTTCACTCCACCGCC
GACTCTCCCCGCCTCCGCTGCCACCACTGCAAAGCCCATCTCCTCCGGGGATCTGACTCC
CTCCTTTGCATTTTCTGCGGCAAACGCCCCAATGAGACGCCGCCTCCGCCCATCAAATTC
CTGTCCACTTCGGGGTACCGATGGTTCCTTCACTCCTTTAACTTAGATGGATCTGAAATT
GTGGGAGAGTCTTTAGACGGGAATGAAAGGGATAAAGAACGTAGAAAGGGGTCTGCTTTA
TCTGATGTTTTAGGTTTAGAAATAAGGTGGAATGATGCGGAGCCAGAGGGGTTTGATTCT
GGTTTCAAAAAGAGTAATCCGTTAAATTTGGCTGGACTTGATGATGATGATTTTTTAGCT
GAAAGAACTGAAGATTCTGCTCCAGTTCCCTCTGAAGAGACATCGGTGGTAAAGAAAGGG
AACGATTCTGCCGGAAGTAATGCTTTTGAATCGTGTGAAAACCTTAGTTCGTTTGGGGAT
TTTCAGGGTTCTGTCTCTGGTTGGCAGGCTGACTTTCAGTCTGCTGATTCTAGAGTTGAT
CACGGTGCTATTAGCTCTGTGTCGTTTGAACCTTTTGCGAGTTCCTCGAAAGATATTTCT
TCCAACATGGACACAGTCTTAGGACAAGGTACAAGTTTATTTGATGGAAAAGAAAAAGGC
AATCAAACTTCTTTGGAATCCAATACAACCGACTGGTTTCAAGGTGATTTGAAGAGTAAT
TCCGTTTCAGGTGATCAAGCACAAATCAGTGGCAATGCTCCTGGTGAGAGAACTGCTGAT
GTTGATGATGATTCTTTTGATGACTGGAACGATTTTAAGGGTTCCACCATTGCAGAAGAT
GTTGCTCAGAGTTCTTCGGACCAGACTGCTGGTGGATTGAAGTCAATGCATGAAAAAGGT
GGTGATTCTTTTTCTCAATTGGGGGCTGGCTCTGAATCTACTATTTTTGAAACTCACCAT
GAGGTATCCAAATCTTTTGATCATTTTGCAGGTTCTTCTGCCGATCCTTCTACTCACATG
GATAGTGTATTTGGAACAGGAGACTTCTTTCAGGGAACATCAGTAGATAACACAACTTCA
TCCCACACTACTAATTGGTTTCAGGATGATCTATGGAGTAGTTCCACCTCAAAGACGGTT
CATCATGCTGAGATATCTGATGAGAATGTGGGTGATAAGGATGGCGGGATATTAGCAAAT
GTAAATAATTCTTCTGTGAGTACAAACAAATTTCAAGACGATCAATGGCCATTAAGTAGC
ATCAAAGCAGCTGATAGTGGAACCAATGATGAAGACGATGATTCATTTGGAGCTTGGAAT
GATTTTAAAAGTTCAAGTGTCCTGAATTCTTCAATAAGTTCTTCGAAAGAACATGCTATC
CATACTACTACTGAAGTAAACAGTGGTGACCCTTTTTCTGGATGGAACCCTGACTTTCAA
TCTGCTAATTCTGAGAATAATCATGTGGGATCCAAATCATCTGATCCTTTTGTGGGTTCC
TCATTTGATCTTTCTGATCACATTGATACTGTCTTTACATCGGGAAAAGGTTTATTTGAT
GGGAAAGCAAATGATAGCTCCAATGCAAACAGCTGGTTTCAGGATGATCTATGGTCTAAT
TCTACTTCAAAGTTAACTCATCAAGCTGAAAACTTGGATGGAACTGATAATATTATGGAT
TCTGGAACAGCTAGGGGTGTGAATAATCTCCCCTCCATGGATGTTGATTGGTTTCCTGAT
GATCAATGGTTAACAGGTAACCATAAGGTATCTGATGGAAAACCTATTGATGAATCAGAC
GATTCATTTGGTGATTGGTTTGATTTCCAAAGCTCAACTACTAAGCAAGATTCTCTTAGT
AATTCTTCAAAACAAACTGTTAGGACTGATAATCAGACCATTCATGATAATAACAGCTTG
TCTGCTGCCTGGAATGATTTTTCTAGCCCAACTAGAGTGAAAGATCCTTTGAGTACTTCT
GTAAAACAAACTGCTGTGCATCAAGAAACGCCTTCGGTTGAAACTTCAGAAGTAAACGTG
TTCATTGCTGATAACAATTCGCTCAATAACAATTTTGGTAGTTTATCTCAACATGATTTC
TTTTCGGGGGGATTCAGCAATGGAAATGGCTCAACTGAAACCAATATTTTCTGGCCTGAA
GCTCCACTTTCGGACAGGATGGCAGATGCAAATGTAAGAGGCAGTAATGAAGGTGAGGTT
GCAAAAGATGTTGATCTCTCAAATGCAGCCTCAACAGGCTCAAAAACCGATGAAATAAAG
AGGTTGATGTCACAAATGCATGATCTATCATTTATGTTAGAAAGCAACCTTTCATTAGCT
GCACAAGTAGATGAATGCGATTAG
>EDWA@DN35482_c0_g1_i1
ATGGCTTCCCTTCCGCCTTCCTCTTCCGTTGCTAGCAGCGGCGGCGAAACAATCGCCGTC
CTTCATTCGGATATAATCCGAGCTCTCATCCTCACACGACTCGACGGTCCCAACCTAGCC
TCTACCGCCTGCGTTTCCTCTCATTTGCGCTCCCTTTCTACGGAAGAAAACCTCTGGCGT
GACATTTGTTATTCCACGTGGCCTTCTGTCAATCAACCACGTATCCAACAAGTCATCTCC
ACGTTTCCTTCCGGTCACCGCTCCTTCTTCTCCGACGCATTTCCGTTTCCCGATCTCCAA
CCGTTAAAGCTCAGCGTCAGCTCTTTACCTTTGGCGACGGAATTAATCTCAGCCGTGGAT
ATTTACTATCAAGGAAAACCCATTTGTTCGAAAGTTGTTGAAATGGAAACGTCAAGCAAC
TGGTTCTTGTCTTCACCCTTTCGGGTCGATTTGCTTGGCCCGAACGATCCGGCTCCTATG
TCACACGTAAAGCACGGTAATTGTAACGATGACACGTGGCTAAAGCATTTGGAGGAAAAC
TTGAGTTTGAGTTGGATCGTTATCGACGTGGCCCGGAAAAAAGCGGTTAATATGTCAGGT
GAGAGAGCGGTTTGGGTGCAACGGCACTGGTTGACAGGTAATGTGCAGGTGCGGTTTGGG
ACGGTGATGGAGGGAGATGGACGGTGGGGATCGTCCAAAGATTTGGTAGAGTGTGGGGTG
GTGGTCACGTGCGGGGAAATTCAAAATGAAGGAGAGGGGATGCACGTGAGGGAAGTGAGT
ATGAGAATGGAGGATATGGATGGGAAAGGATTGAGTGGGGAGGAGAGTTTGGTAATTTTG
CAGAGGGTAATAGAAAGCGGGAGAAGTTGGAAGAGACGGAAGGGAAAGGGAGGGAAAGTG
AAGTATGAAGAGTTTGAAGAAAGTAAAAGGCAGAGGAAAGAAAGGAATGAGAGAAAGGAT
AGAATTTTGGACTTAATTTGCATTTTTTCGATTTTCTCCGTCTGTGGAGCAGTTTGGTTC
TTAATTTTGCCTATATAA
>EDWA@DN35486_c0_g1_i1
GAACATATTCCAAAGAGCTATGAAGAAGTAGTTCAGAATCCTAAATGGAAGAAGGCTATA
GAGGAAGAAATTGAAGCACTTCAAAAGAATGGAACTTGTACTATTACAGACCTACCCCAA
GGCAAGAGGAATGTTGGCTGTAAATGGGTATTTACCATCAAATATAATTATGATGGGACT
ATTCAAAGACACAAGGCAAGGTTGGTTGCAAAAGGGTTTACTCAAACCTATGGGATCGAC
TTCAAAGAAACTTTTGCTCCAATGGCAAAATTGAATTCAGTTCGAATTCTTCTTAGTTTG
GCAGTGAACTGTGACTGGAAACTACACCAACTAGATATCAAGAATGCATTCCTAAATGGA
AATCTTGAGGAAGTTTACATGGAAATTCCTTCAGGAGTAAGAGGTGCAGGACAGCCTCAG
AAAGTTTGCAAACGAGCAAAATCACTCTATGGACTTAAACAATCTCCTAGAACCTGGTTT
GAGAGATTCACCAAGGTTATAATGAAAAATGGGTTCAAGCAATCCTCG
>EDWA@DN35486_c0_g1_i5
AGTGGAGGTAATGAATCTGTTAATATACCTTCTAATCTACTTTATGATTATGAGCCTATT
GCTAAGAGGAAAGGGGTGAGGCAGTATACCAAGTACCCTATCCAAAGGTATGCTGCCTAT
GAAAGTTTAATGTCTTCATTCAAAGCTTTTACAGCATGTTTAGACAAGGAACAAATTCCA
AATAGCTATGAAGAAGCCGCCCAGAATCCTAGATGGAAGAAGGCTATAGAGGAACAGATT
GAAACACTTCAAAAGAATGAAACCTGGACTATTACAGATTTACCCCAGGGTAAGAGGACT
GTTGGCTGTAAATGGGTATTTGCCATCAAATACAACTCTGGTGGGACCATACAAAGACAC
AAGGCAAGGTTGGTTGCAAAAGGGTTTACTCAAACCTATGGGATCGACTTCAAAGAAACT
TTTGCTCCAATGGCAAAATTGAATTCAGTTCGAATTCTTCTTAGTTTGGCA
>EDWA@DN35486_c0_g1_i7
GGCAAGAGGACTGTCGACTGTAAATGGGTGTTTGCCATCAAATATAACTCTGATGGGACT
ATACAAAGACACAAGGCAAGGTTGGTTGCAAAAGGTTTTACTCAAACCTATAGGATCGAC
TTCAAAGAGACCTTTGCTCCAGTGGCAAAATTGAATTCTGTTCGAATTCTTCTTAGTTTG
GCAGTGAACTGTGACTGGAAACTACACCAACTAGATATCAAGAATGCATTCCTAAATGGA
AATCTTGAGGAAGTTTACATGGAAATTCCTTCAGGAGTAAGAGGTGCAGGACAGCCTCAG
AAAGTTTGCAAACGAGCAAAATCACTCTATGGACTTAAACAATCTCCTAGAACCTGGTTT
GAGAGATTCACCAAGGTTATAATGAAAAATGGGTTCAAGCAATCCTCG
>EDWA@DN35486_c0_g1_i8
GGCAAGAGGACTGTCGACTGTAAATGGGTGTTTGCCATCAAATATAATTCTGATGGGACC
GTACAAAGACACAAGGTAAGGTTGGTTGCAAAAGGGTTTACTCAAACCTATGGGATCGAC
TTTAAGGAGACTTTTGCTCCAGTGGCAAAATTGAATTTAGTTCGAATTCTTCTTAGTTTG
GCAGTGAACTGTGACTGGAAACTACACCAACTAGATATCAAGAATGCATTCCTAAATGGA
AATCTTGAGGAAGTTTACATGGAAATTCCTTCAGGAGTAAGAGGTGCAGGACAGCCTCAG
AAAGTTTGCAAACGAGCAAAATCACTCTATGGACTTAAACAATCTCCTAGAACCTGGTTT
GAGAGATTCACCAAGGTTATAATGAAAAATGGGTTCAAGCAATCCTCG
>EDWA@DN3548_c1_g1_i1
CGTCCTTCTCTCGTGAATTCATTTCTGCATCCTCGAATCCCAAATAATGGCAGAAAGAGG
CGGCCTAGAGAGCGAGGCGCTTTCAGGCGTGGCTTCGGCGGCGGAAGGTCCGACCGTGGA
CCGAGAGGCAGGCGCCGCGGCCGCAAGGACGAGGAGGAGAAATGGGTTCCGGTGACAAAA
CTCGGCCGTTTAGTCAAAGCGGGAAAAATCACGTCCCTCGAGCAAATCTATCTCCACTCC
CTCCCCATCAAGGAGTACCAAATCATCGACCAACTCGTTGGCCCTTCACTGAAAGACGAA
GTGATGAAGATTACTCCCGTCCAGAAACAAACACGCGCCGGCCAGCGCACGCGTTTCAAG
GCCTTTGTCGTCGTAGGCGACGGAAACGGACACGTAGGGTTGGGCGTGAAGTGTAGCAAA
GAAGTTGCGACGGCTATAAGAGGGGCTATAATATTGGCGAAGCTATCGGTGATACCAGTG
AGGAGAGGCTACTGGGGGAATAAGATCGGG
>EDWA@DN35490_c0_g1_i2
ATGACCGCCTTGATCGGTTTGGTATCGAATGCCACCGGTCACACGACGAAGAAAAAAATT
CCTTTATGGGAGCTTCTTTGGTTCTCGATCGTCGCCAATACTTCGATCACCGGGATGAAC
TTGAGCCTCATGCTGAATTCAGTTGGATTCTATCAGATTTCAAAGCTAAGTATGATTCCT
GTTGTTTGTGTGATGGAATGGATACTGCACAGTAAACACTACTCGAACAAAGTCAAGATC
GCAGTCGTTGTGGTGGTTGTTGGTGTTGGTGTTTGTACGGTCACGGATGTGAAAGTTAAT
GCGCAAGGGTTTATTTGTGCCTGTGTCGCTGTCCTGTCCACCTCATTACAACAAATTTCG
ATTGGCTCCCTACAGAAGAAATACTCGATAGGCTCATTTGAATTGCTTAGTCAAACAGCT
CCGATCCAAGCTTTGTCCCTTTTGTTGTTCGGTCCGTTTGTTGATTACTACCTCACCGGC
AAATTGCTGGCGAGTTATAAGTTCTCTTCGTCTGTGTTGTTTTTCATACTACTGTCGTGC
TCGTTGGCGGTATTCTGCAACATAAGTCAGTATCTTTGCATCGGACGATTCTCCGCCACG
TCTTTCCAGGTCCTGGGCCACATGAAGACGGTTTGCGTATTGATATTGGGATGGCTACTC
TTCGATTCGGAGCTGACGCTGAAAAATATACTCGGGATGGCGATTGCCATCCTCGGCATG
GTAGTATACAGTTGGGCTGTTGAGGCTGATAAACAAACTGAATCCAAGGCTTCATCACTC
CCCAAAGATGCTTCTGAAGAAAATGTTGAATTTTTGAAGCAGCAGCAGCAGCAAATGGAC
GGTTCATATCCACTCAAGGATGTTGAGCTAGGCAAATCTCAGCCTTAG
>EDWA@DN35490_c0_g1_i3
GCGACTACATTAACCGGGTTCCACTTTTCTATGACCGCCTTGATCGGTTTGGTATCGAAT
GCCACCGGTCACACGACGAAGAAAAAAATTCCTTTATGGGAGCTTCTTTGGTTCTCGATC
GTCGCCAATACTTCGATCACCGGGATGAACTTGAGCCTCATGCTGAATTCAGTTGGATTC
TATCAGATTTCAAAGCTAAGTATGATTCCTGTTGTCTGCGTGATGGAATGGATACTACAC
AGTAAACACTACTCGAACAGAGTCAAGATCGCCGTCCTTGTGGTGGTTGTTGGCGTTGGT
GTTTGTACAGTCACGGATGTAAAAGTTAATGCGCAAGGATTCATTTGTGCTTGTGTCGCT
GTCCTGTCTACGTCGTTACAACAAATTTCAATTGGCTCCTTACAGAAGAAATACTCGATA
GGCTCATTTGAATTGCTTAGTCAAACAGCTCCAATCCAAGCTTTGTCTCTTTTGTTGTTT
GGTCCCTTTGTTGATTACTACCTCACCGGCAAATTGTTGGCAAGTTATAAGTTCTCCTCA
GCTGTACTCTTTTTCATAATATTGTCGTGCTCATTGGCGGTATTCTGCAATATAAGTCAG
TACCTTTGCATCGGACGATTCTCCGCCACGTCTTTCCAGGTCCTAGGCCACATGAAAACG
GTCTGCGTACTGATATTGGGATGGCTACTCTTTGATTCAGAGCTGACGCTGAAAAACATA
CTCGGGATGGCGATTGCCATCCTCGGCATGGTAGTATACAGTTGGGCTGTTGAGGCTGAT
AAACAAACTGAATCCAAGGCTTCATCACTCCCCAAAGATGCTTCGGAAGAAAATGTTGAT
TTGTTGAAGCAGCAGCAGCAGCAGCAGCAATTGGAGGGTTCATCTCCACACAAGGACATT
GAGCTAGGCAAATCTCAGCCATAG
>EDWA@DN35490_c0_g2_i2
ATGGAGGCAGAGAAGAAACACTCCTCAGCCGTGTCGAATGTGGGAGCTTGGGCTTTGAAC
ATTATAAGCTCCGTTGCCCTAATCATCGCCAACAAGCATCTCATGTCCCCTACCGGTTAT
GCCTTCTCCTTTGCAACAACGTTAACAGGGTTCCACTTTTGTACAACTGCCTTTATCGGT
TTAGTGTCGAATGCCACTGGTTACACAACCAAAAGAAATGTTCCTTTTTGGGAGCTTATT
TGGTTCTCAGTTGTTGCCAATACTTCAATTACCGGGATGAACTTGAGTCTCATGTTGAAT
TCAGTTGGATTTTATCAGGTTTCAAAGCTAAGTATGATTCCAGTTGTTTGTCTGCTGGAA
TGGCTCCTCCACGGTAAAAAATACTCAACTAAAGTCAAGATGGCAGTCATTGTGGTGGTT
GTTGGTGTAGGTGTTTGTACAGTTACCGACGTACAGATCAACGCCCAAGGTTCTCTTTGC
GCCTGTGTAGCAGTACTGGCTACCTCCTTACAACAAATTTCAATTGGCTCCTTACAGAAG
AAGTACTCAATAGGATCATTTGAGTTGCTTAGTCAAACAGCTCCAATCCAAGCTTTATCT
CTTTTGCTGCTCGGTCCATTCGTCGATTACTTCCTCTGTGGCAAGTTGCTTGCAGATTAT
AAAATCTCCCCAGCTGCATTTGTAAGTATTCCCCGTGTCTTAAAATCAAAGTTCACATGC
TTACGAGTTATACTAATATGTGTATGA
>EDWA@DN35492_c0_g1_i2
GCAAATTCGAATATCGAGAGATTGACAAGACTGTCACTTAGGAATAGATCCTTTGGGGGT
TCATCAAGTGATGAAAATGATAGTTGTAACCCTCCTGGTCATCAGCTTATATTTGAATAT
TTAGAACATGATCAACCATTTGGCCGTGAGCCATTGGCTGACAAGATTGCAGTTCTGGCA
TCTCAATTTCCATCATTGAAGACATACAGGAGCTGTGATCTTTCACCTTCAAGTTGGATA
TCTGTGGCATGGTATTTATTTATTTTTCTATCTTGGAATAGTTATTCAGCTCTTGTTTAT
TGCTATTGTGATTTTAAACCCGACTACATCTGA
>EDWA@DN35496_c0_g1_i1
ATGGCCGAAAACGTTGCGGCGAGCGGCTCAAACGACGACGACGGCATCAGGGAGCAGGAT
CAGTTGCTTCCCATAGCCAACGTTGGCCGGATAATGAAGCAAATGCTGCCGCCGAATGCG
AAAATCTCCAAGGAAGCGAAGGAAACGATGCAGGAGTGTGTTTCGGAGTTCATTAGCTTC
GTCACGAGTGAAGCATCCGACAAGTGCAGGAAAGAAAGGCGGAAGACTGTTAACGGAGAC
GATGTTTGCTCGGCTTTGGGCGCTCTCGGTTTCGACGATTACTTGGCGCCGTTGAGAAGA
TACTTGAATAGGTACAGAGATTTGGGAGGAGATAATAAAGCAGCAAATCAAGATAAGGCT
AATAATGACAGCAACAGTAATGAAGACAGAGAGGAGCAATCTTCGTTGAAGTTCAGCATG
ATTGGGAGCAGTAAAAACTCCAGTATGAAGCCATTTGATTGA
>EDWA@DN3549_c0_g2_i1
ATGGGCGTACCCCGCCACCATCGCCACCATACTGCCTTCGCCTTCGCCTTCGCCTTTCTC
TTATTTGCTTCTACTTCAGTCATTACTCTTTCTCGAGTCGGCAGCGGGTTCCAGGAGAGA
GAGGGAAATAAGAAGAGAAGTGGGTCAGGGGTTTTGGACCGGTTCTTTGCTCAGAAGCGA
CTCAGTGGACCTGGTTCTTCACCACCTTCCTGCAGATCCAAGTGTGGAAGCTGCTCACCT
TGTAAACCGGTTCATGTTCCGATTCAACCAGGGTTTAGTATGCCACTTGAGTACTACCCT
GAAGCTTGGCGTTGCAAGTGTGGCAGCAAGATTTTCATGCCCTAA
>EDWA@DN354_c0_g2_i1
ATGGGGCTGTCATTTGCTAAGTTGTTCAGTCGGCTTTTCGCCAAGAAAGAGATGCGAATT
CTTATGGTGGGTCTTGATGCGGCTGGTAAGACTACCATTTTGTATAAGCTCAAGCTTGGT
GAGATTGTCACTACCATTCCCACTATTGGGTTTAATGTGGAGACTGTAGAATATAAGAAC
ATTAGCTTCACTGTTTGGGATGTTGGCGGTCAGGATAAGATTCGACCTTTGTGGAGGCAC
TACTTCCAGAATACTCAAGGGTTAATCTTTGTTGTCGATAGCAATGATCGTGACCGTGTG
GTCGAGGCCAGGGATGAGCTTCATCGTATGCTGAATGAGGATGAGCGGGTCTTGATGCTG
CTGGTAAGA
>EDWA@DN354_c0_g2_i3
ATGGGGCTGTCATTTGCTAAGTTGTTCAGTCGGCTTTTCGCCAAGAAAGAGATGCGAATT
CTTATGGTGGGTCTTGATGCTGCTGGTAAGACTACCATCTTGTACAAGCTCAAGCTCGGT
GAGATTGTCACTACCATTCCCACTATTGGGTTTAATGTGGAGACTGTAGAATATAAGAAC
ATTAGCTTCACTGTTTGGGATGTTGGCGGTCAGGATAAGATTCGACCTTTGTGGAGGCAC
TACTTCCAGAATACTCAAGGGTTAATCTTTGTTGTCGATAGCAATGATCGTGACCGTGTG
GTCGAGGCCAGGGATGAGCTTCATCGTATGCTGAATGAGGATGAGCGGGTCTTGATGCTG
CTGGTAAGA
>EDWA@DN354_c0_g3_i1
ATGGGGCTGTCTTTTGCTAAGCTGTTCAGTCGGCTGTTTGCTAAGAAAGAGATGCGAATT
CTTATGGTTGGTCTTGACGCTGCTGGGAAGACTACCATCTTATACAAACTCAAGCTCGGA
GAGATTGTTACTACCATTCCCACCATTGGGTTTAATGTGGAGACTGTGGAATATAAGAAC
ATTAGCTTCACGGTTTGGGATGTCGGTGGTCAGGACAAGATTCGACCTTTGTGGAGGCAC
TATTTCCAAAACACTCAAGGGCTAATCTTTGTTGTCGATAGCAATGATCGTGACCGTGTG
GTCGAGGCCAGGGATGAGCTTCATCGTATGCTGAATGAGGATGAGCGGGTCTTGATGCTG
CTGGTAAGA
>EDWA@DN35500_c0_g1_i1
ATGTCAGCTCCAACCGAAGCAAGTTCTCAGGCACAGAAACAGGTTGATCTATTTGCTTCC
CAGCCTGCCATTGCTCCTGCAGCCCCTCCAACTGTTGACCTCTTTGCGTCCGCTGTTCCA
GTTTTCCAATCGGACACAATGGCACCAAAGTCTGAGCCAGAAAATGCTATCATTGTCGAT
CCATTTGCTACTGTTCCGGCGAACAATTTTAATGGATCATCGGACATTTTTGGTTCATTC
AGTTCTCATTCCGATTCAGCACAAAATCCAATTAATGATGTATCATCAGATATTTTTGGT
TCATTCACTTCTCATTCCAATTCAGCTTCAAAAGAACCAGCACAAAGTCCGATTAATGAT
GGAAACCTCTACAACATGAGTACAAAACCCTCACAAGAATCCAATGCTCCTCAAAAGAAG
GATACATTCCAGGTGAAGTCTGGCATTTGGGCAGATTCTCTGAGCCGTGGAATAATCGAT
CTTAATATATCTGCTCCCAAAAAGGTTTCA
>EDWA@DN3550_c0_g2_i1
ATGCTCGCCCTCCCACCCTTTTCATTGAAATCGCGGCCATCTTCTTCCTTAAGCTCCATG
AAAACCAAAAGTCTAATTCACACCCTTGTCTATGCTCAGGTTGGTCGTCTTATCCGAGCA
TTTTCGAAAGCAAAGTCTACTTTCATTCAAATTTGTAAAGAAAACAAGCCTATACGATAT
TTGATTTCCACCTCAAAGACCACAAAAAACAAGTACAAGCACAAGAAGCTCTTCTTTGGT
TCATTTAGGCTACACTATAATTGGTGTTCTTCCCATGTTACACCGGTTCCGGCTCCGGTA
CTCGAAGGGTGCACCGCAACTTGTTCGTACTATGATTCAACCTGGGATTCAGTGATTTCA
GTTGAGCAATGTGAGGAGGATACTGTGGAGTCTGAGCTTTCAGGCTACCTTCAATGGCTT
GAAGAAAAGAAGGCTAATGGAAATTCTATGGCCGAGGCAGATCTCAATGAGATTGATAAG
CTAGCAGAAATGTTTATAGCCGATTGCCATGAAAAGTTTAGGCTGGAGAAGCAAGAGTCT
TACAGGAGATTCCAG
>EDWA@DN3550_c0_g3_i1
ATGGAAATCAAAAGTGTAATCCGCACCCTTGTCTATGCTCAGGTTTGTCGTCTCATCCGA
GCATTTTCAAAAGCAAAGTCTACTTTCATTCAAATTTGCAAAGAAAACAAGCCTATACGA
CATTTGATTTCCAACTCAAGGACCACAAAAAACAAGTACAAGCACAAGAAGCTCTTCTTT
GGTTCATTTAGGCTACACTATAACTGGTGCTCTTCCCATGTTACACCGGTGCCAGCTCCA
GTACTAGAAGGCTGCACCGCAACTCATTCCTACTATGAGGAGGATAATGTGGAGTCTGAG
CTTTCAGGTTACCTTGAATGGCTAGAAGAAAACAAGGCTAATGGGAATTCTACTGCTGAG
GCGGATCTCAATGAGATTGATAAGCTAGCAGAAATGTTTATAGCCAATTGCCATGAAAAG
TTTAGGTTGGAGAAGGAAGAGTCTTACAGGAGATTCCAG
>EDWA@DN3550_c1_g1_i1
AAAATGGTTGGTCCCTCCTACATTAAAACCTTGCTCCCCTTTCAGTCCATCTCAATGAAA
CCACCATCTTCTTCTACCTCAACCTCAATGAAGATCAGAACTCTAACTCACACCCTCATC
CATGCTCAACTTCGCCATCTCATTCGAGCATTTTCCAAAGCGAAATCCTTGGTCGTTCGA
ATCTATAAAGAAAACAAGCCTATAAAATATCTCATTTCCAACTCCAAGGCCACAAAAAAG
AAGCACAACAAGCTCTTGTTTGGTTCATTCAGGCTACACTATAATTGGTGCTCTTCTCAT
GTTGCTCCGGTTCTAAAAGGATGCACTGCAACACATTTGTACTATGATTCTGTTATTCCA
ACGGAGCAATGCGAGTCGGAGCTTTCGGGTTACCTTCAATGGGTAGAAGAGAAAAAGGTT
AATTCAAGTGGTGAGACGGATATGAATGAGATTGATAAGCTAGCAGAGATGTTCATTGCG
GATTGTTATGAAAAGTTTAGGTTGGAGAAACAAGAGTCTTACAGGAGATTCCAGGAAATG
ATGGCTACAAGCGTCTGA
>EDWA@DN35517_c0_g1_i1
ATGAGGGAAAAATCTGAAGTTAGTGAAATTTTTAAAACCTTTCACAATATGGTCGAAAAT
CAGTTTCAAAGTAAAGTTCACATTTTTAAAACTGATAATGGGAGTGAATATTTCTCAAAG
AGTCTAGGATCCTATTTTAAAGAAAAGGGCATTGTTCATATTAGTTCTTGTGTTGATAGT
CCTCAACAAAATGGGGTTGTCGAGAGAAATAGGCATCTTGTGGAAGTAGCTAGGTCTCTT
TTATTCTCTTCCAATGTTCCTAAATATTTTTGGGGGGAAGTTGTCCTAACTGCCACTCAC
CTTATTAATAGGATGCATAGTCGAACTCTAAAGTTTCAGTCACCTAAAAATGTCCTCCTT
AAAAAATTTCCTTGGTTCAAACCTATGTCATGTGATCTTCCACTAAAGATTTTCGGTTGT
TCAACTTTTGTTCATGTTTATCAACAACATAGGTCTAAGTTGGATCCAAGGTCACTCAAG
TGTATTTTCTTAGGTTACTCATCCACTAAGAAGGGTTACAAATGTTATTCCCCAATTACA
AAAAAGACTTATGTTACTATGGATGTTACCTTCCTTGAAAATAAACCTTATTTCTCTAAA
ACTAAAATTCAGGGGGAGATTCAAGATGAATTTCAATTTCAATTTTTTGATAGCCTTCAG
AATTTGTCAAGTTTCTCATCACAACCTACTTCTAATTCACAATCCACTTTTATCCCACAG
CCCGTGCTTTCATCTCCTTTACAACCATCTTTACATTCTTCTCCTAGACAAAATTCTAGC
CCTGTTAAAACTCCAGAAAGAACCCATCCATCACCTTCCAAAACCCCTCAAAAGACCCAA
CCAGAAGGGAGAGAACTTAGCGTTTACAAA
>EDWA@DN35517_c0_g1_i2
ATGAGGGAGAAATCTGAAGTTAGTGAAATTTTTAAAACCTTTCACAATATGGTCGAAAAT
CAGTTTCAAAGTAAAGTTCACATTTTTAAAACTGATAATGGGAGTGAATATTTCTCAAAG
AGTCTAGGATCCTATTTTAAAGAAAAGGGCATTGTTCATATTAGCTCTTGTGTTGATAGT
CCTCAACAGAATGGGGTTGCCGAGAGAAAAAATAGACATCTTTTGGAAGTAGATCGGTCT
CTTTTATTCTCTTCCAATGTTCCTAAATATTTTTTTTCTGGGGGGGGAGTTGTCCTTGTA
GATTGTAATTGTACAGCTCAAGGATTGGCTTTAGAGATTAACACGTGA
>EDWA@DN3551_c0_g2_i2
ATGGATAATAAGCTCCAATCTCCTCTTTCTTCTCGGTTAAGCCGTAGGGACCGTAATAAT
CAACGCTCATTTTCTAAAGATGATGAAAGTGGCTTGTTTTCTTCAATGAGGTTGCCGCAA
GATAGTCCAATCAAGATTGTGTGGAAACAGGGGTTTATTCGATTGGTTCTTGTTGCAGGC
ATTCTATGGATGTTACTTATTCTTATTGTATTGTTGTTTCATGTTTGGTCTTGCCAATCT
TCGATTTCTTTCTTGTCGGCTATGTGTAACAAAGAGGGAAAGGTATTCATTGCAATGGAC
TTGCTTGGATTGGCTCCAAAACCAGAACATCGTTGTCCAATTCCAGTAGCTGATGACCCT
GACAAAATAGTTATTCCAGAGGGAAGAACACCGGATGAAATTGTTAAAGATCTAACCTAT
ATTGAGGAGGAGGATTTGGTTAGCAATGGATCTTATTCCTTCGCTGTATTTGGAGGTAAC
CAAAGCTGGCTGCAAAGAGAAGAGAGTTTTAAATTGAAGCCAAGTATGAAGGTGCACTGT
GGATATCTGCAAAATGGTGGTGCTGACATGAATCCTATGGATATCGAATATGTCAAGAGA
TGTAGGTTTGTGGTTGCATCTGGGATTTTTGATGGATATGATGTGCCTCATCAGCCATCA
AATATAAGTACTCGTTCTATGAAGCTCTTCTGTTTTCTGATGGTTGTTGATGAAGTATCC
CTTGAATTTATTCAAAGTAATGTGACCGTCAGGAAGGATAAAGATAAGGGGATGTGGGTA
GGCATATGGCGTCTTATCCCATTAAAGCATCCACCTTATGATGAACCCAGAAGGAATGGG
AAGGTTCCCAAAATTTTAACCCACAGGTTATTCCCTCAAGCACAGTACAGTATTTGGATT
GATGGCAAAATGGAGCTGATAGTTGATCCATTGCTCATTCTTGAAAGATACCTATGGCGT
GATAAGCATACTTATGCTATTGCTCAGCACAAACATCATAGGAGTGTATATGAGGAGGCT
GATGCAAACAAGCGGAGGAAGCGATATGCCAGACCTCTTATTGATCTGCACATGAAGATT
TATTACTCTGAGGGAATGGAGCCATGGAGTTTGAAGAAAAATACGATTAGCGGTATGAAG
GGAGACATAGTGTTCTTCTATGAATTATGCAAGGGTTGCCTTAAGTATTTAAGTGCATGA
>EDWA@DN3551_c0_g2_i7
ATGTTGTTCCTTTTTTATGCAGTTATTTCTAAGAAAGAGGGCAAGGTAATCATCTCAAAG
GACTCACTTGGATTGACTCCAAAAGCAGAACATCGTTGTCCAATTCCAGTAGCTGATGAC
CCTGAGAAAATAATTATTCCAGAGGGAAAAACACCAGATGTAATTGTTAAAGATTTAACC
TACGTTGAGGAGGAGGATTTGGTTAACAACGGATCTCATTCCTTCCCATTATTTGGAGGT
AACCAAAACTGGCAGCAAAGAGAAAAGAATTTCAAATTAAAGCCAAGTATGAAGGTTCAC
TGTGGATTTCTGCGAAATGGCGGCGCTGACATGAATCCTATGGATATTGAATATGTCAAG
AAATGTAGGTTTGTGGTTGCATCTGGGATTTTTGATGGATATGATGTGCCTCATCAGCCA
TCAAATATAAGTACTCGTTCTATGAAGCTCTTCTGTTTTCTGATGGTTGTTGATGAAGTA
TCTCTCAAGTTTATTAAAAAAAATGTGACCATCAGGAAAGATAGAGATCAGGGGATGTGG
GTAGGCATATGGCGTCTTATCCCATTGAAGCATCCGCCTTATGATGAACCTAGAAGGAAT
GGGAAGGTTCCCAAGATTTTAACCCACAGGTTATTCCCAGAAGCACAGTACAGCATATGG
GTTGATGGTAAAATGGAGCTGATAGTTGATCCTTTGCTTATTCTTGAAAGATACTTATGG
CGTGATAAGCATACTTATGCGATAGCTCAGCACAAACATCATAGGAGCATATATGAGGAA
GCTGATGCAAACAAGCGGAGAAAGCGATATGCCAGACCTCTCATTGATCTGCAGATGATG
ATATATTACTACGAGGGAATGGAGCCATGGAGTTTGAAGAAAAATACTATTAGCGATGTG
CCCGAGGGAGCCATAATCATAAGGGAACATACTGCACTCAATAATTTGTTCAACTGCATG
TGGTTCAATGAGGTCAATCTCTTCACACCTAGAGACCAGCTGAGCTTTGGCTACGTTGTT
TACAGGTTAAGGGGATTGTTTAAGTTCTTTATGTTTCAGAACTGCGAGTACTATTCACTT
TTTGTCTTGCACTCGCATACTCGGGAGCATTCTTCTAAAGTAGAGTGGGTTAAAAATTTG
AGCGAGTTTAAGGGAAGTGGTAGTAGTATGAAAGAGAGTAGAGGCGGATTCGGCTTGTGG
ACTCCGTATCCTAAGAACCTTGATTTGGTAATCCTCCCACCAGTGATAAGAACATCAAAA
GCAGGCTGA
>EDWA@DN35520_c0_g1_i1
TTGGTGAAGCTTCCGCAAAATGAGAATACATGCCCGCTGGATGATTGGAAAGACTTCCAC
TTTTCTGATGATTTTCTTATTTGCCTCAATGCTTCTGGCTTAGTGTTCTTTTATGACGCA
CTGTCTGGTGAGCATGTTGCACGTCTTGATATTTTACGGAGTTGTGAGTTAAACTGTGGT
GCGAATTTGCGTGAATCAGAAAGGTCAACTCTAGATGATGATATGCAATGCAAGTCAAAT
TATCAGCACGGTGATTTATTTGGTAGAAGAACATTTAGGAGTCTACTTGTTGCGTCATAT
ACATCTCTTTTAGCTGTGGTTGATGAATTTGATATAGTGTATGTGATATATGCTGGGGAC
TGTCTACCAGACCAGTATAATGCATTTGAAAAATTG
>EDWA@DN35526_c0_g1_i1
GTTAGCAAGCAGATGGTTGGAATATACATATCTATATGGGTACGAAAGAGGCTGAGGAGA
CATATAAACAATTTGAAAGTCTCTCCCGTTGGAATTGGCCTTATGGGATACTTGGGAAAC
AAGGGATCGGTTTCCGTTAGCATGTCACTTTTTCAATCCAGGCTGTGCTTTGTGTGTTCT
CATCTGACATCAGGTCATACGGTCGGAGCTGAACAAAAACGTAACTCCGATGTGTATGAA
ATTATACGACGTACCCATTTCTCATCTGCCCTTGATACAGAACAGCCCCTAACAATTCCA
TCTCATGATCAGATATTTTGGTTCGGGGATTTA
>EDWA@DN3552_c0_g1_i10
TTCCTCCTAGGTCCAGGTTCAGGGCAAAGAACTATGGATAATTCTGGAGTTCCTCCCCTG
GCTTTCACAATAACAGGGCCGCCGGTTCCATTTTTGTTATGCCCTGTGTACAACATTCCA
GGTGAAGCAGGATCTCCAGATGCATCAACAAGCCATTTTAGTTGGGATGAAGGTTTGGAT
AATCCAGGACAAAATGTTGAATCATCTGAGGGACTTGATCAGTCTGACGTGTTAAGTACT
TCTAGTTCTACAAGAAACGTTGCATCCCTTGATCCATTGGAGCATAAATCTGACATTCTT
AATGGTGACATTGCTAGTCATTGGCAAAACCTGCAGTATGGACGGTTTTGTCAAAATCCA
CGATATCCTCCTCTGATTTATCCTTCACCTGTTGTGGTGCCACCTGTCTATTTACAAGGT
CATTTCCCATGGGATGGTCCTGGGAGACCTCCTTCATCAAATGTGAATCTCTTCTCCCAG
TTTATGAATTATGGGCCTCGTGTTGTTCCCGTTACACCTCTCCAATCTGTTTCAAATAGA
CCTGCCAATGTATATCAACGGTATGTTGATGAAATGCCAAGATATCGCAGTGGTACTGGG
ACATATCTGCCAAACCCTGTAAATCAGAAAGTTCCAATGAGAGAACGCCATTCTTCTAAT
TTGAGGAGGGGGAAATATAATTATGACAGAAATGACCACCAAGGCGATAGAGATGGAAAC
TGGAATGCCAATTCGAAGTCCAGAGCTGCTGGGCGGAGCCATAGTCGCAATCAAAATGAA
AAATCAAGATTCACATTTGACCAATTGGCAGCAGTTAATGGTGAGAGCAGGACTGAGAGG
CCTTGGGGGTCACATAGGCATGATTCATTTACATCATACCAGTCTCGTAATGGACCAGTA
CACTCAAACTCTTCTCAAAGTAATTCAGCCAGCATGCCGTATGGCATGTACCCACTGCCA
GCCATGAACCCCAGTGGGGTATCATCTAATGGACCTACCATGCCACCTGTTGTCATGGTC
TACCCGTATGATCATAATTCTGGTTTTGGTTCTCCTGTTGAACAGCTTGAGTTTGGCTCT
CTTGGACCAGTGGGCTTCACAGGCATGAATGAAGTATCACAGCCAAGTGATGGAAGCAGC
TCAGGTGGGGTATTCGACGAGCAAAGGTTTCCTGGTGCCTCTGCTCAACGGTCTTCACAA
GACCAGCCTTCTTCACCCCACTTCCAAAGATGA
>EDWA@DN3552_c0_g1_i11
ATGACAGCCGAACCTCCTCGAAAAGATGGCGGGGAGTTGTTACTTAGCAAATATTTTCTT
GATACTTGTAGTTCAAGATATGCTGTTTGCCAAGAAAATCAGGGCCAGTCCTTTGTTTCT
AAACATTTCAATGTGATTGATCCTTTGCGTATAAATAACAACCTTGGGCGTAGCGTCAGT
AAAGGTAATTTCTTTAGGATACGCAGTGCATTTGCATTTGGAGCTAATAAGTTGGCAAGG
TTACTTGATTGTCCCAAAGAAGACCTCTATTATGAAGTAAATCAATTCTTCATGAATACA
TGGGAAAGGCATGGAAGTGGCCAACGCCCTGATGCACCCAGGGATGATCTGTGGCGCTTG
AGGTTGTCAAATTCGGACAACACTCGTGGATCCAATAATGCCAGAAACACTTCAAGCAGT
AGAGACAATGATATTTCCTCCTTGCATGACACTCGAGCTGAAGGAGTTCAAGGATCATGC
TGTGTTTCCTCACAGCATGTTAGTTATCCGTCAGAAAGCACAAGTAAGAAAAGTGATGCA
TCCACTGTTTCTTGTACTCAGAGTCAAAAGAGTTATGGCAGCACTAGCAACTCAAAGACC
TCTGATAAGGTTAGGCGGGATTCTAATTCCAATAAGAATGTGCACAATGATAAAGGTCAC
AGTTCTAATGCTAAAGAGAACTTGGTGACTGATGTTCAAGGAAGATATCTTTTTGCTAGG
ACATGTTCCAGTCCTGAGCTTACTGAAACTTATGCGGAAGCTACTTCTCAAGGAAGGCGG
AATAGAATGCCAGATAGTGGAAAAACACAGGTTGGTTCTATGCGATCAGATAATAATGGG
AGGAAGAACATGGAATCTGTTACGGTGGCAAGCAATAACATTAAATCTTCACATGACGAT
CCTTCATCTATTAGGCAAGCTTCAACCTGTCAAAGCATTGGTGCAGCTGATCCTAACAGT
CTTCTTAATAGTAACCAAGATGAACAAGATCTAGTGAACATGATTGCATCTGCTACAGTT
CATGGCTTTAATGGTCAGGTTCCTGTTTCGCTGAATTTAGCTGCAAATCACTTACCTTCT
TCTCTCCAATCTCTATCAATGGGGTACAATCAAAGGAATTTGGGTGGATTTATTCCTCCT
AATATTCAAATGTTTCCCCATGGATTGGTCTCTTCTCCTTTGGCTCACTATTTTTCTGGC
AGTGAATTAGCCTCAAATGTAGAGAATCCAATTGAGCCCAGCAGTAGTAATTTTGGTTCT
CAAGAAATTGACTCCGGGGACGTCGACCATGAGTTATGGCATGAACAGGAAAGAGGTGTT
AATGGTGGTTTTGACCTTGATAGTGGAAGTCTTGAAATGCTTCAGTCAAATGATAAGCAG
CTTTCAACTTCAGCAGGCTCAAGGGTTGGAAGCTCTGGTTCTTCTACTGAAGCCCAACAG
AAGATTACTAAAGAAACTCGAGTATCAAAAGGAGAAGATCGTTTAGATGTTTGCCAATAT
CAAGATAATATAGCTAGTGATGTTTACTTGGATGAAAGAACTGCAAGTTCTAGATCCATG
CCTGCTTCACATACTAGTTCAATCAGGAGTAAAACCTCATCAGAAAGTTCTTTGGAAGGG
TCATCAGCAAGGGTCTCTAAGCCTGCTAGGGAGAAGCGAGGTAGGAAAACAGCTGCTTCT
GAGCTTCCTTCTGCTGCATGTGGGAATGGTAAGATTGTATCTGAGCATTCCTCACAGGTA
GATCATGTTGGCAATCTGCCATCAATACTGGGCACTGAAATGGCTGAAAGAACTATTGGA
GCTGAATCGGGTGGTTTGGTTCCTATTCAAAAGCATCAAATGCCTGGATTTGAGGAAGCT
CAGACAAGCGGATCAGATCCAATGATACCTATTGCTCCATCCCTCTTAGGTCCAGGTTCA
GGCCAAATAACAACGGATAGTTCTGGAGTTCCCCCCTTGGCCTTCAAGATAACAGGGCCA
CCATTTCCATTTTTGTTTTGTCCCATGTACAACATTCCAGCAGAAACAGGAACTCCAGAT
GCATCAACGAGCCCTTTTAGTTGGGATGAAGGTTTGGAGAACAATGATTCTGGTAAATTT
TTTGAATCATCCGAGGGACTTGATCAGTCTGAGGTGTCAAGTACTTCTAGTTCTTTGAGA
AAGGTTTCATCTCTTGAGCCATCAGAGCATAAGTTTGACATTCTTAACGGTGACATTGCT
AACCATTGGCAAAATCTGCAGTACGGACGGTTTTGCCAAAATTCAAGAGATCCTCCAAAT
TTGCTTTATCCTTCTCCCTTTGTGGCGCCACCGGTCTATTTACAAGGTCAGCCCCCATGG
GTTGGTCCAAGGAGACCTCTTTCTTCCAACATGAATATCTTTTCTCAACTTACAGGTTAT
GGGCCTCATATTCTTCCTGTTACTCCCCTCCAATCCGTTTCAAACAGACCTGCCAATGGA
TTCCCAAGGGATGTTGGTGAAATGCCTAGATATCGCGGTGGTACGGGGACATACCTGCCA
AACCCTAAATTCGCAGTGAGAGAACGCCATTATACAAATGCACGGAGGGGAAAATATAAT
TACGATAAAAATGGTTACCATGGTGATAAAGAAGGGAGCTGGAATGCCGATACAAGGTCG
CGAACTGCTTGGCATAGCCATGGTCGCAACCAAAATGAGAGCAGATCTGAGAGGTCTTGG
GGATCACATACACACGATTCATATACATCGTACCAGTCTTGGAATGGACCAGTCCGCTCA
AACCCTTCACAAAATAGTTCTGCTAGCATGTCATATGGCATGTACCCACTACCAGCCATG
AATTCAAATGGGGTGTCATCTAATGGACCTAGTGCCATTCCATCCGTTGTCATGCTGTAT
CCATACGATCAGAATTCTAGTTATGGTAACCCTTCTGAACAACTAGAATTTGGCTCTTTC
GGACTGGTGGGTTTATCGGGCATGAATGAAGTATCACAGCCAAGTGATGGAAGCAGCTCA
GGTGGGGTATTCGACGAGCAAAGGTTTCCTGGTGCCTCTGCTCAACGGTCTTCACAAGAC
CAGCCTTCTTCACCCCACTTCCAAAGGTAA
>EDWA@DN3552_c0_g1_i2
AGCACTAGCAACTCAAAGACCTCTGATAAGGTTAGGCGGGATTCTAATTCCAATAAGAAT
GTGCACAATGATAAAGGTCACAGTTCTAATGCTAAAGAGAACTTGGTGACTGATGTTCAA
GGAAGATATCTTTTTGCAAGAACACGCTCTAGTCCTGAGCTTACTGAAACCTATGGGGAA
GTTACTTCCCAGGGAAGGCAGAACAGAGTGCCAGAGGGCGGGAAAACCCAGATTGCTTCC
ATGAGGTCAGATAATAATGGGATAAAGAATATTGAATCTGATAGGAAGGCAAGTCATAAC
ATTAAAACTTCAGGCGATGATCCTTCATCTATTAGGCATACCTCAACACACCCAAGCTTT
GATGCTGTTGGTAATCCAAACGGTCCTATAAATAGTTACCAAGATGATTTGGGCTTGGGT
ACTATGGGTCAGGATTTTTCCTCGATTCCTGGTGCACAGGTTATGCCACAAGAAGAGCAA
GATCTAGTGAATTTGATGGCATCTACAGCTCATGGATTTAATGGTCAGGTTCCTATTCCA
TTAAATTTAGCTGCAGGTCACTTGCCTTTTCACATCCAATCTCTGTCAATGGGATACAAT
CAGCGAAATTTGAGCAGTATTCTCCCTACAAATTTTCAAATGTTTCCCCAAGGGTTGGTC
TCTTCTCCTTTGGCCCATTATTTTTCTGGCATTGGATTAGCCTCAAATCCAGATGATCAA
ATTGAGCCTTCCAGTGAAAATTTCAGTTCTCCCGAAATAAACCCAGGGGAAATGGAAAAT
GATTCATGGCATGATCAAGACAGGGGCTCTAGCGGAGGTTTTGATCTTGATAATGGAGGC
TTTGAAATGCTTCATTCAAAAATCCAACAGAAGTCTTCTAAAGAAACTCGAGGATCAAGT
AGGGAAGATCATGCAGATGTTTCCCTGTATCAAGATAACAGAGGTAATGATGTTTACTTT
GATGAAAGAACTGCAAACTCTAGATCCTTGTCTGCTTCGCATACCAGTTCACTTAGAAGT
AAAACCTCATCTGAAAGTTCTTGGGAAGGTTCATCAGCAAAGGTCTCTAAACCAGCTAGG
GAGAAACGGGGTAGAAAAACAGCTGCTTCTGTGCTTCCATCCGCTGCAGGTGGGAAAGGT
AAGAGTGTATCTGAACATTCTTCTCAGGCAGATGATGGCAGAGACTGGAATCCACCATCA
GTAGTGGGCGCTGAAATGGAAGAAAGAGCTACTGGACCTCAATCGATTGGTTCTTTTCCT
GTTCCAACTCTTCAAATGCCTGGATTTGCGGAAGCTCAGGCAAGTGGCTCAGATTCGATG
ATACCCATTGCTCCATTCCTCCTAGGTCCAGGTTCAGGGCAAAGAACTATGGATAATTCT
GGAGTTCCTCCCCTGGCTTTCACAATAACAGGGCCGCCGGTTCCATTTTTGTTATGCCCT
GTGTACAACATTCCAGGTGAAGCAGGATCTCCAGATGCATCAACAAGCCATTTTAGTTGG
GATGAAGGTTTGGAGAACAATGATTCTGGTAAATTTTTTGAATCATCCGAGGGACTTGAT
CAGTCTGAGGTGTCAAGTACTTCTAGTTCTTTGAGAAAGGTTTCATCTCTTGAGCCATCA
GAGCATAAGTTTGACATTCTTAACGGTGACATTGCTAACCATTGGCAAAATCTGCAGTAC
GGACGGTTTTGCCAAAATTCAAGAGATCCTCCAAATTTGCTTTATCCTTCTCCCTTTGTG
GCGCCACCGGTCTATTTACAAGGTCAGCCCCCATGGGTTGGTCCAAGGAGACCTCTTTCT
TCCAACATGAATATCTTTTCTCAACTTACAGGTTATGGGCCTCATATTCTTCCTGTTACT
CCCCTCCAATCCGTTTCAAACAGACCTGCCAATGGATTCCCAAGGGATGTTGGTGAAATG
CCTAGATATCGCGGTGGTACGGGGACATACCTGCCAAACCCTAAATTCGCAGTGAGAGAA
CGCCATTATACAAATGCACGGAGGGGAAAATATAATTACGATAAAAATGGTTACCATGGT
GATAAAGAAGGGAGCTGGAATGCCGATACAAGGTCGCGAACTGCTTGGCATAGCCATGGT
CGCAACCAAAATGAGAGCAGATCTGAGAGGTCTTGGGGATCACATACACACGATTCATAT
ACATCGTACCAGTCTTGGAATGGACCAGTCCGCTCAAACCCTTCACAAAATAGTTCTGCT
AGCATGTCATATGGCATGTACCCACTACCAGCCATGAATTCAAATGGGGTGTCATCTAAT
GGACCTAGTGCCATTCCATCCGTTGTCATGCTGTATCCATACGATCAGAATTCTAGTTAT
GGTAACCCTTCTGAACAACTAGAATTTGGCTCTTTCGGACTGGTGGGTTTATCGGGCATG
AATGAAGTATCACAGCCAAGTGATGGGAGTAACTCAGGTGGAGTATATGATGAGAAAAGG
ATTCATGGTACCTCTGCACAACGGTCGTCACCAGACCAGCCTTCTTCGCCCACCTCCAGA
GATCCAGGTCCTAGAAGAACAACAATTGAAAGATGA
>EDWA@DN3552_c0_g1_i5
ATGGGAGAGCATGTAGGGTGGGCGGCGCAGCAGCCACCGAGCGGGCTATTGCCGAACGGG
TTGTTACCCAATGAAGCCGCCTCAACGGTGCTTCGGGTACTTGACTCGGAGAGATGGTTG
AAGGCTGAGGAAAGAACAGCTGAACTCATTGCCTGCATACAGCCCAATGCACCCTCGGAA
GGTCGCCGTATTGCTGTTGCTGATTATGTCCAGCGCCTCATTTCTAAGTGCTTCCCTTGT
CAGGTGTTTACTTTTGGGTCTGTGCCCCTCAAGACATATTTGCCGGATGGGGATATCGAC
TTGACAGCCTTCAGTAAGAATCAAGGTTTGAAGGATACCTGGGCTCACCAGGTTCGGGAT
ATGCTGGAAAATGAAGAAAAAAATGAGAATGCTGAATTCCGAGTAAAAGAAGTTCAGTAC
ATTCAGGCCGAGGTGAAGATAATTAAGTGTCTTGTAGAAAATATTGTGGTAGACATTTCA
TTTAATCAACTTGGTGGATTATGTACCCTTTGTTTCCTTGAAGAGGTTGATCGTTTGATA
AATCAGAACCATTTGTTCAAACGTAGCATCATTTTGATAAAGGCCTGGTGTTATTATGAG
AGCCGCATATTGGGTGCTCATCATGGACTTATCTCAACTTATGCCCTGGAAACCTTGGTT
CTTTACATATTCCATGTTTTCAACAAGTCCTTTTCTGGACCACTTGAGGTCCTGTATCGG
TTTCTTGAGTTCTTTAGCAAGTTTGATTGGGAAAACTTTTGCGTCAGCCTCTGGGGTCCT
GTTCCAATTAGTTCTCTGCCAGACATGACAGCCGAACCTCCTCGAAAAGATGGCGGGGAG
TTGTTACTTAGCAAATATTTTCTTGATACTTGTAGTTCAAGATATGCTGTTTGCCAAGAA
AATCAGGGCCAGTCCTTTGTTTCTAAACATTTCAATGTGATTGATCCTTTGCGTATAAAT
AACAACCTTGGGCGTAGCGTCAGTAAAGGTAATTTCTTTAGGATACGCAGTGCATTTGCA
TTTGGAGCTAATAAGTTGGCAAGGTTACTTGATTGTCCCAAAGAAGACCTCTATTATGAA
GTAAATCAATTCTTCATGAATACATGGGAAAGGCATGGAAGTGGCCAACGCCCTGATGCA
CCCAGGGATGATCTGTGGCGCTTGAGGTTGTCAAATTCGGACAACACTCATGGATCCAAC
AATGCCAGGAACACTTCAAGCAGCAGGAGCAATGATTTTTCCTCTGGGCATGACACTCAA
ACTGAAGGAATTCAAAGATCATGCGGTGTTTCCTCACAGCATGTTAATTATCCATCAGAA
AGCACAAGTAAGATCAGTGATGTATCTACTGTTTCTCGTACTCAGAGCCAAAAGAGTTAT
GGTAGCACTAGCAACTCAAAGACCTCTGATAAGGTTAGGCGGGATTCTAATTCCAATAAG
AATGTGCACAATGATAAAGGTCACAGTTCTAATGCTAAAGAGAACTTGGTGACTGATGTT
CAAGGAAGATATCTTTTTGCAAGAACACGCTCTAGTCCTGAGCTTACTGAAACCTATGGG
GAAGTTACTTCCCAGGGAAGGCAGAACAGAGTGCCAGAGGGCGGGAAAACCCAGATTGCT
TCCATGAGGTCAGATAATAATGGGATAAAGAATATTGAATCTGATAGGAAGGCAAGTCAT
AACATTAAAACTTCAGGCGATGATCCTTCATCTATTAGGCATACCTCAACACACCCAAGC
TTTGATGCTGTTGGTAATCCAAACGGTCCTATAAATAGTTACCAAGATGATTTGGGCTTG
GGTACTATGGGTCAGGATTTTTCCTCGATTCCTGGTGCACAGGTTATGCCACAAGAAGAG
CAAGATCTAGTGAATTTGATGGCATCTACAGCTCATGGATTTAATGGTCAGGTTCCTATT
CCATTAAATTTAGCTGCAGGTCACTTGCCTTTTCACATCCAATCTCTGTCAATGGGATAC
AATCAGCGAAATTTGAGCAGTATTCTCCCTACAAATTTTCAAATGTTTCCCCAAGGGTTG
GTCTCTTCTCCTTTGGCCCATTATTTTTCTGGCATTGGATTAGCCTCAAATCCAGATGAT
CAAATTGAGCCTTCCAGTGAAAATTTCAGTTCTCCCGAAATAAACCCAGGGGAAATGGAA
AATGAGTTATGGAATGAACAAGACAGGGGCTCTAGTGGTGGTTTTGATATTGATAATGGA
GGCTTTGAAATGCTTCATTCAAATGATAAGAAACTGTCAACTTCAGCTGGCTATAATTTT
GTTACTCAATCTAGAGTAGGCAGCTCCGGTAGTTCTAAAGTCCAACAGAAGTCTTCTAAG
GAAACTCGAGGATCGACTAGGGAAGACCATGTAGATGTTTCTCAGTTTCAAGATAACAGA
GGTAATGATGTTTACTTTGATGAAAGAACTGCAAATTCTAGATCCTTGTCCGCTTCTCAT
ACTAGTTCACTTCGAAGTAAAACCTCATCTGAAAGTTCTTGGGAAGGTTCATCAGCAAAG
GTCTCTAAACCAGCTAGGGAGAAACGGGGTAGGAAAACAGCTGCTCCCGTGTTTCCATCC
GCCACAGGTGGGAAAGGTAAGACTGTCTCTGAGCATTCCTCTCAGGCAGATGATGATGGC
AGAGACTGGAATCCACCATCAGTTGTGGGCACTGAAATGGCAGAAAGAACTTCTGGACCT
CAATCGATCGGTTCATTTCCTGTTCCAAGTCATCAAATGCCTGGATTTGAGGCAGCCCAA
GCAAGTGGCTCAGATTCACTGATACCCATGGCTCCGTTCCTCCTAGGTCCAGGTTCAGGG
CAAAGAACTATGGATAATTCCGGAGTTCCCCTGGCCTTCACAATAACAGGGCCACCGGTT
CCATTTTTGTTTTGCCCTGTATACAACATTCCAGCTGAAGCGGGAACTCCAGATGCATCA
ACAAGCCATTTTAGCTGGGATGAAGGTTTGGATAACAATGATTCAGGACAAAATTTTGAA
TCATCTGAGGGACCTGATCAGTCTGATGCATTAAGTACTTCTAGTTCTACGAGAAGGGTT
GCATCTCTTGATTCATCGGATCATAAATCTGACATTCTTAATGGAGACATTGCTAGCCAT
TGGCAAAACCTGCAGTACGGACGGTTTTGTCAAAATCCACGATATCCTCCTCTGATTTAT
CCTTCACCTGTTGTGGTGCCACCTGTCTATTTACAAGGTCATTTCCCATGGGATGGTCCT
GGGAGACCTCCTTCATCCAATGTGAATCTCTTCTCCCAATTTATTAATTATGGGCCACGT
GTTGTTCCTGTCACACCTCTCCAATCCGTTTCAAATAGACCTGCCAATGCATATCAACGG
TATGTTGATGAAATGCCTAGATATCGCAGTGGTACTGGAACATATCTGCCAAACCCTAAA
GTTTCAATGAGAGAACGCTATCCTGCAAATTCGAGGAGGGGAAAATATAATTATGATAGA
AATGACCACCACAGTGATAGAGATGGAAACTGGAATGCCAATTCGAAGTCCAGAGCTGCT
GGGCGGAGCCATAGTCGCAATCAAAATGAAAAATCAAGGTTTACGTTTGACCAATTAGCA
GCTGTTTCTGGTGAGAGCAGAGCTGAGAGGCCTTGGGGATCCAATAGGCATGATTCATTT
ACTCCATACCAGTCTCGTAATGGACCCGTCCATTCAAACTCTTCTCAAAGTAATTCAGCC
AGCATGCCGTATGGCATGTACCCACTGCCAGCCATGAACCCCAGTGGGGTATCATCTAAT
GGACCTACCATGCCACCTGTTGTCATGGTCTACCCGTATGATCATAATTCTGGTTTTGGT
TCTCCTGTTGAACAGCTTGAGTTTGGCTCTCTTGGACCAGTGGGCTTCACAGGCATGAAT
GAAGTATCACAGCCAAGCGACGGAAGCAACTCAGGTGGGGTATTTGACGAGCAAAGGTTT
CATGGTACCTCTGCTCAACGGTCTTCTCAGGACCAGCCTTCTTCACCCCACTTCCAAAGG
TAA
>EDWA@DN3553_c0_g1_i2
GATCTCGTCGATAATGTCAAAGCCAAGATCCAAGACAAAGAAGGTATCCCGCCGGACCAG
CAACGCCTCATCTTCGCCGGCAAGCAGCTCGAAGATGGCCGCACCTTAGCCGACTACAAC
ATCCAAAAGGAATCCACCCTCCACCTCGTTCTCCGCCTCAGGGGCGGCGCCAAGAAGAGG
AAGAAGAAGACCTACACCAAGCCCAAGAAGATTAAGCACAAGAAGAAGAAGGTCAAGCTC
GCCGTGCTCCAGTTCTACAAGGTCGACGAATCCGGCAAGGTTCAGAGGCTGAGGAAA
>EDWA@DN35542_c0_g1_i2
GAACCTGTTTTCCAAAATGTGTCAAACAAGTTGGGAGGATGGAAATGTAATTTCCTTTCG
ATTGGGGGACGGTTAACCCTCATAAAGTCTGTTTTGTGCAGTTTACCTATGTATTTTCTA
TCAATTTTTCGTATGCCTGCAAGTGTTAGTGACCGTCTTAATAAGATCATCTCGGCATTC
CTATGGAGCGGCAATGGTGAGAAATCTAGATTTCACTGGATTAATTGGAAACGAGTGTGT
TGTCCGAAAAATGCTGGGGGCCTGGGAGTGATTAACCTGCGTCATCAAAATGAGGCTTTA
CTGGGCAAATGGGTTTTTATATACAGCAATGAAATTCAAAGTCTCTGGAGAAGGGTCATT
GCCGCAAGGTTGGGCGAATTGGAAACCAGCCGGTTACCACCTCTATCAACGACAAGACAA
GGTTCATGGATATGGAAAGGTATTATCTCAACTTTCTCTGCAACGAATCTGGCAGGCGAG
ATATTAAGAAACAATCTAGTTTTGCATGTGGGTGATGGCTCCTCAATACTCTTTTGGTCC
GATTGCTGGGCGGGCAATTTTTCTCTAAAAGAAAATTTTCCTCGAATTTTTGCCCTCTCC
AATCGGAAAGCTGGCTTCATTTGTGAATTCGGGACTAAGTATTCGACTGGTTGGTCATGG
GAGATACCTCTCCGGCGTCATCTCTTTGACTGGGAGAAGGATTTATGGTCTGATTTTTTG
GCGTGCATTAATCTTGTTAATCTGAGTTCGAATGAGAGGGATGGGGTTCTCTGGTTAGGT
GCTAAAGATGGGATTTTCTCTGTGAAATCGATGCGAGCTTTGTTGGAACCTTATAGCGCA
GGGGATTCATTTTGGAAAAACCACATTTGGCTAGGCTTGGCCCCTCCTAAATCTGAAATT
TTTCTATGGATGGTGGCATGGGGGCGTGTTCCTGTTAAGGAAGAATTAGCGAAGAGGGGC
GTTAATAGTTTAGTAGATAATCTATGTCCCTTATGCAGATCTTTCCCGGAAACTATATCC
CACCTTTTTTTCGAATGTCACGGTGTATGGAAAATTTGGATGTTCTTCAGTAATCTTATC
GGGGTCTCTACTGTACTACCAAGGGAACCAAGATCGTTTCTGGAAATGTGGAAGTGTCTC
GGCTATACCAGGTGGTCCAGGTGGTTCATCATTGATATCTTATGCAGTGATTTGGTCCAC
ATGGCTGTTCCGAAACGAACTAATTTTCAATAA
>EDWA@DN35553_c0_g1_i1
ATGAGTTTTGCCAATGGAATGGTTGCGGCTGTGCTGGTGATTCGTGATGCGCAGGGCTCC
TCGATCTTCGGTGCTTCCAACAGTATCGGCCGCTATTGGCAGGTTCGAATACGACATATA
GGTTGTGAGCTTAATGCGTTAACAGACAAGATGGTTACCTTGATTTGGGGTGGTGAACCC
ATAGACACCACTATTTTTCACTCGCCACCGACGAATTTGCTGTCAAGTGTACAAGACAAA
GCAAGAGCTGCTCTTGTGAATCATATTCGAAATTATAGTGGGCAACTTGATCATTATGAT
ATAGCTAGTGGAAGATCATCTTCAATGGCCAGGAGGCACGCATATGGATATTTTTAA
>EDWA@DN35555_c0_g1_i1
TCCAACGTTGTGGTGGACTACAAAGACTGGCAAGTCACATTGAGCAGACGGTTTCGATCA
CTGAAGCTTTGGATCGTAATCCGTCGGCACGGCGTGGAAAACCTGATGGAGCACATCCGT
TCTGATGTCAGCCTGGCCAAACAATTCGAGGCACTCGTGACCAAAGATGACCGGTTCGAG
ATCGTGGTTCCGAGGAGGACCGTATTGGTTCTCTTCAGGCTTAAGCCAAAGCACGGGCTA
GACGGCAGTGAATTAAACCGCAAATTGTTGGACACCATAAATTCTAGTGGACGAGCTTTC
CTGACACAAGGAGTGGTAGCTGGAATCTATGCCATTCGATGTGTGGTCGGAGCAACACTG
ACCGAAGAGCGTCACATAAAGGATCTATGGAGTCTCATTCAAGAAAAAGCTCGAATCACA
CTGCTCCAATGCAGCCCCGTTAGTAAATCAGACGATGATGCATAA
>EDWA@DN3555_c0_g1_i3
ATGAGTATGGGCGATTTTATCAGTATTCATCCTTCGGAGCTTAAATTCCCATTTGAATTG
AGGAGGCAAAGTTCATGCTCTATGCAATTGACCAACAAGACAGAACAATATGTTGCTTTC
AAGGTTAAAACAACCAACCCTAAGAAATATTGCGTCCGTCCCAACTCTGGTATTATTTTG
CCTGGAAGTTCATGCAATGTCACTATTACCATGCAAGCTCAAAAGGAGGCACCTCCTGAC
CAATGCAGGGACAAGTTCCTCGTCCAGAGTGTTGTTGCTCCCGATGGTTCAACCAACAAA
GACATAACCCCAGAAACGTTTAACAAAGAGGATGGTCGGGTCGTGAAGGAATTCAAAATG
CGAGTCATATACATTCCTGCTAATCCCCCCTCTCCTGTGCCTGAAGGATCTGAAGAGGGG
ACCCCTCCCAGAGCATCTTCACTAGAAAACGGGAATCAAAATTTTGAAGAGGTATCAAGA
TCTTTAGAGGATACTAAAGAGAAGTCCTCAGAGGCATGGTCTGCGATTTCGAAGTTGACA
GATGAGAAAGCTTTTGCTTTGCAACAAAATCAGAGGCTACGTCAAGAACTGGAAATGATG
AGAAAAGATATTAGCAAAAGTCGTTCTGGTGGCTTCTCTCTAATGTTTGTGGCACTAATA
GGTCTTCTTGGGGTCTTGATTGGCTATCTTGTTAAGAGATCTTAG
>EDWA@DN3555_c0_g1_i7
ATGGGGGATTTTATCAGTATTCATCCATCAGAGCTTAAATTCCCATTTGAATTGAGGAGG
CAAAGTTCATGCTCTATGCAATTGACCAACAAGACAGAACAATATGTTGCTTTCAAGGTT
AAAACAACCAACCCTAAGAAATATTGCGTCCGTCCCAACTCTGGTATTATTTTGCCTGGA
AGTTCATGCAATGTCACTATTACCATGCAAGCTCAAAAGGAGGCACCTCCTGAGCCATGC
AGGGACAAGTTTCTTATCCAGAGTGTTATTGCTCCTGATGGTTCAACCAACAAAGATATA
ACCCCAGAAATGTTTAACAAAGAGGATGGTCGGGTCATGAAAGAATTCAAAATGCGAGTC
ATTTACATTCCTGCCAATCCCCCCTCTCCTGTTCCTGAAGGATCTGAAGAGGGGAGCCCT
CCAAGAGCATCTTCACAAGAAAATGGGAATCAAATTTTTGAAGAGGTATGTCTCTTCCAT
TTTGCTGGCTGGCAAGAAAAAAATTGTCTTTTTTTAAGGATCTTTTTTTCCCTTTTATCA
AATATTATTGGAGAAACTATTACGCGCTAG
>EDWA@DN35562_c0_g1_i2
GTCCTATTTAATTTACTATTTTTTAGGGATTCTAATTTTACTCCAACACAAATTTGTCAG
GTCTTTCTATTATCTTTAACTACTACTTTCCATGTCTATTTAATAATCATAATTACTCTA
ATCTCTTACCTTTCAACCTTATATACCACTCATAGTATCAACATTCTTTATTCTTACGTT
ACCTACCCCATCTCTCTCGCCCTACCTCTCTACAACTCTGATTCTTTTCACTCTTTTCTT
TCGATGGCATCCTCCTCCTCCCCTCCGCTTAACCATTTACATCTTACAAATGAGGAAGAT
GACTCCATCTACACTCCCGATTTTGGTTGGGAATTTGAAGAAGAGGATCCTAAAACAATC
CTGATCGGTAGATTTACTTCTTCTAAGCCAATTGATGACTGGATTGTTCTTACTGCTTTC
GAAGGTATTTGGAGGAATAGTAACCTCATCTCAATTTCCATTCTCTAA
>EDWA@DN35571_c0_g1_i1
CCAAATACTACCTTTTGGGTTTTGTATACCAATTTATTGATTATTAGCATAACCAAAGAT
CATCCAGAGGGCCTTTGCTTCTTCTTCCTCCCAAGTCCCATGGCCACCCCACAACCAGCA
CATGCCAATGAAACATGGCCATTAGGAGACGATGAGTATTCACAAGATTTCGAAGATACG
TTTTCGTCGTCGGGATGTGGTTGTATGGGTGGGCTTTGCTGGTGGCCGTGGCGACGAAAC
ACCAATGGGTACATGGTGCAGGTGCAAGCGGAAGAGGTGAGATCAGAGAGCTGGGTGAAG
AGAAAAGCCAAGAAACTGAAAGAGATGTCGGAGGTTGTGGCGGGGCCGAGGTGGAAGAAT
TTCATTCGGAGGTTCAGCACGTATGGGATTAATAAGAAGAGGAGGTCCGTGATGGTGCAG
TTTCAGTATGATCCTCACAGCTATCAGCTTAATTTCGACCAAAGGGAAGCCGGTGCCGGA
TTCCCCGATTTCTCTGCTAGATTTGCGGCACCACAAAGGGACCTAGGACGTGATAAACAA
CCTGGTTTAGTCTAG
>EDWA@DN35574_c0_g1_i1
TTCACTAAAGTTCTTGTAAAGAATGAGTACAAACAATGTCAAGCATATCACACACTGTTT
GTAAAGGTAACTTCTAATGATAGAAAAATCATCTTAATTGTTTATGTTGATGACATTGTG
ATAACAGGGGATGACAAAGATGAAATCAAAAATTTGAAGAGCTTATTGAGCAAGGAATAT
GAGACTAAGGACTTGGGAAAACTGAGGTATTTTCTAGGTATGGAAGTTGCCAGATCCAGG
AAAGGCCTAGTGATAAACCAGCGAAAGTATGTGTTAGATTTACTCTCTGAAACTGGTATG
TTGGGGTGTAAACCAATTGAAACTCCAATGGTAACTGATCTGAAGTTAAGAGGAGAAGAA
ATGAGGGCTGAAGTTGATAAAAATCAGTTTCAAAGGCTGGTAGGGAAGCTCATCTACTTG
TCCCTAACCAAGCCTGATATCTCCTTTCCTGTAAATGTAATTAGTAAGCACATGACTAAT
CCTAAAGAAGGGCACTTAGAAGCTGCATACAGAATTTTTAGATATTTAAAAGGTACACCA
GGCCATGGTTTAATCTTCAAGAAAACTGAAGAAAGAAAA
>EDWA@DN35579_c0_g2_i1
ATGACATCTGCAACTTGCTCGAATGCAAGTACCTCATTGACTTTTAATTTTTCAGTAGCA
ACCTTCTCTCTCGCAAAATACAAATCTAACTTCACATGTTTGAATTTTGAATGCATGACA
AGATTGGCAGACACTGCCACGGTACTCGAATTATCACACCACAACATAGGCTTTTTATCT
ACAGTGACCCCTAGTTCACTCAGCAAGGATTCAAGCCAAATAATTTCAGTTGTTGCTCTT
GCTACACTCCGATATTCAGCCTCAGCTGTAGATCTGAAGATAACTGCTTGTTTTCGAACT
CCCCAATCTACAAAATTGTGCCCAAAATACACACAAAACCCTTTTGTGGACCTCCTATCA
TCACTATCGGATCCCCAATTCACATCAGCACACCCTACTATGTACAAGCAAGGTGAAGAA
GAGAATCGAAGACCAAATTCTAAGGTACCAAGAAGATACCTTAGAATGTGTTTAATTAGT
TAG
>EDWA@DN3557_c0_g1_i1
AAAAAATTAACAAAAAGGAAAAGCAAAGCTTTGATTCTAAGCCATTTTCCTTCCACCATC
AAAGAGAAGAAAATTTTCCTCAAAAAAAAAAAAATCAAAGAGAAGAAAAAAAATTCTAAA
AACCCAAAGCGTTCCCAGCAGAAGATGGATAAATTCAAGAATATATTGAAACCGAAGCCG
AATCCACAACAATTACTAAGAGATTGGCAAAGAAAGCTTCGTCAAGAGTGCCGTAACATT
GAACGCCAAATCAGAGATATTCAGAGAGAGGAGAAAGGTGTGCAGAAAGCAATTAAAGAA
GCTGCTAAGAGAAATGACATGGGTTCTGCTAAGGCACTTGCAAAAGAAATTGTATTGTCA
AGAAAAACTGTGAACCGTCTGTATGAGAATAAAGCGCAGCTCAATTCTATATCAATGCAC
CTTGGGGAAAGTGTTGCGATTGCTCGAACTGTTGGCCATTTGTCCAAGAGTGCTGAAGTC
ATGAAACTTGTAAACAACCTCATGAAAGCTCCGCAAATGGCTGCCACAATGCAAGAATTT
AGCAAAGAAATGACCAAGGCAGGGATTATTGAAGAAATAGTAAATGATTCCCTTGACTCA
GCTTTGGATTCGGAAGATATCGAAGAAGAGACCGAAGAAGAAGTTGACAAGGTTCTTTCG
GAAATAGCCGGTGAGACTGCGGCGCAGCTTCCTGAAGCTGTTCGGAAGGAAAGAGTGAGG
GTACCTACACAAAAAGAAAGCACTTCCCATGAGGAAGAAGCTATAGCCGAGGGTGCCGAT
GATGAGGAAGAGTTAGAAGAGATTAGGGCACGGCTTGCCCGAGTTCGATCGTGA
>EDWA@DN3557_c0_g1_i2
ATGGATAAATTCAAGAATATATTAAAACCGAAGCCGAATCCACAACAATTACTAAGAGAT
TGGCAGAGAAAGCTTCGTCAGGAATGCCGTAACATCGAACGCCAAATCAGAGATATTCAG
AGAGAGGAGAAAGGTGTGCAGAAAGCAATTAAAGAAGCTGCTAAGAGAAATGACATGGGT
TCTGCTAAGGCACTTGCAAAGGAAATTGTAATGTCGAGAAAAACTGTGAACCGTCTATAT
GAGAATAAAGCCCAGCTCAATTCAATATCAATGCACCTTGGAGAAAGTGTTGCAATTGCT
CGAACCGTTGGCCATTTGTCCAAGAGTGCTGAAGTCATGAAACTTGTAAACAACCTCATG
AAAGCTCCGCAAATGGCTGCCACAATGCAAGAATTTAGCAAAGAAATGACCAAGGCAGGG
GTTATTGAAGAAATAGTAAACGATTCCCTCGACTCAGCATTGGATTCCGAAGATATCGAA
GAAGAGACCGAAGAAGAAGTTGACAAGGTTCTCTCGGAAATAGCCGGTGAAACTGCAGCG
CAGCTTCCTGAAGCTGTTCGAAAGGAAAGAGTGAGGGTATCTGCCCAAAAAGAAAGCACT
TCTCGTGAGGAAGAAGCTATAGCAGAGGGTGCCGACGACGAGGAAGAGTTGGAAGAAATC
AGGGCACGGCTTGCCCGAGTTCGGTCGTAA
>EDWA@DN3557_c0_g2_i1
ATGGAGAAGGTGATGAATATAATAAAGCCAAAACCCAATCCACAACAGATCTTAAGGGAT
TGGCAGCGTCGCCTCCGCCAGGAATGCCGTAACATCGAACGCCAAATCAGAGATATTCAG
AGAGAAGAGAAAAATGTACAGAAAGCTATTAGAGATGCTGCCAAGAGAAACGACATGGGT
TCTGCTAAGTCACTTGCCATGGAGATTGTGAGATCCAGAAGGACAGTCAATCGTCTATAC
GAAAATAAGGCACAATTGAATTCAATATCAATGCACCTTGGGGAAAGTGTAGCAATCGCT
CGTACAGTTGGGCATTTGTCGAAGAGTGCTGAGGTTATGAAGCTTGTCAATAACCTTATG
AAGGCTCCAGAAGTGGCTGTCACAATGCAAGAGTTTAGCAAAGAGATGACTAAGGTTTCT
TTTCTACTTCTATCATTTAAGTACCAAGGAAAATATTGCCCTTTATTGTAA
>EDWA@DN3557_c1_g1_i1
TTTAGCAAAGAAATGACCAAGGTAAATTTCAACTTCGTAATTCCGTTGCATTTATGTGCC
AGATTTTATTTCATAATATTTATGATCTTTGTCCACAATCCTGTTTCAGCAGTTGCTAAT
GTGTGTTTTCTCGGCATCAGAATTGACAGTAACATACTAAGAACACTTAATATTTTACTG
TTGTTGTTTGGAATCATTATGTTGTTTCAAGATTGGTTCTTTATTGGTGCATTTTCAGCC
CAAAGTTGCACAGAAGTAAACTTGGTCAAGAAAATTCATTTTAGGACATGTCCAAATCCA
ATCGAAGTCTAA
>EDWA@DN35580_c0_g1_i1
TGTTTGCAATATGAACGCCTCACTACTTTGTGCCATGGCTGTGGGATTATCAGCCACACT
ATTGACAACTGTCTGATCAGTCCCTCTCTTGATCTTGCTAAACTACAATACGGAGAATGG
CTTCGCTACCTCCCTCCTAGACGTCGACCTCTTAACCCTCGGGGCAGAATTAGAATCGTT
GGTGCTGAATGCAACCAAGCAAACCCTTCTGGTACGATACTTCCATCATATACATATTAT
ATAGTTGTTCCTCCCCTTTTTGCTTCGGATTTATTTTACTACTTTCTATTCCTTCGGCTA
ATATCCATTTTCTTTCCTATAGCTCCAACTGCCAATGCTTTTGAACCTACTGACCAGAAT
AACACATGTCTTGTTCCTTGTCCAACTCATTCCTTAATCTTTCTTTCCTTTCGACTTTTT
TACCTAAAACTAATAATCTACCCTTCCGCGTTCATAGGCAATCTCAATGATGGTGATGCT
GCATCCTTCTTGGAACAACCTTTAGAAGAGGCACCTAATAACGACGTGAATATGGGCAAA
GCCTCCCCTCTGCCGAAAGAAAACACTGCCTCTGGTACTAAGATGAAAAATCCCTCTCCT
CGCTCCCATCCGCAAGTTACGTTACCTCCAAGGGTCATG
>EDWA@DN35582_c0_g1_i2
ATGGAAAGAATAGAAAAGTTCATTGATAACTTGCCGTCGATGGATCTGATGCGGTCGGAG
AAAATGACGCTTGTTCAACTTATTATTCCCGTCGAGTCAGCTCACCGAGCCATTTCTTAT
CTCGGGGAACTCGGTCTCCTCCAGTTCCGTGATCTAAACTCTGAGAAAAGTCCTTTCCAA
CGAACATTTGTTAATCAGGTGAAGCGTTGTGGAGAAATGTCAAGAAAGCTACGCTTTTTC
AAAGATCAAATTATTAAAGCTGGTCTACTATCCTCAATACACCCTGTTGTGGAGCCGGAT
GTAGAATTGGAGGAATTAGAGATACAACTTTCCGAGCATGAACATGAGCTAATTGAAATG
AACTCCAACAGTGAAAAACTCCGACAAACATACAATGAGCTCATGGAGTTCAAGATAGTT
TTGCTAAAGGCAGGTAGTTTTCTTGTGTCCAGTAATAACCATGCAGTTGCCGAGGAAATG
GAGCTAAGTGAGAATGTACACTCTAATCATAGTTATGATGAGGCATCCTCATTAATTGAG
CAGGAAATGAGGACTGCAGACCAATCTGGGTTGAGATTCATCAGCGGGATTATTTGTAAA
TCCAAGGCTCTTAGATTTGAGAGGATGTTATTTCGTGCTACCAGAGGCAATATGCTTTTC
AATCAGGCACCGGCTGGTGAAGAAATCATGGATCCTTTATCTGCTGAAAAGGTAGAGAAA
ACAGTATTTGTAGTTTTTTTCTCAGGAGAACAGGCAAGAACAAAGATTTTGAAAATTTGT
GAAGCATTTGGAGCTCATTGCTATCCTGTTCCTGATGACTTCAGTAAACAAAGGCAAATA
ACTAGGGAAGTCTCATCACGTCTTTCTGAATTGGAGGTCACCTTGGATGCCGGGATTCGC
CATCAAAATAAAGCTCTGACTTCAATTGGATACCATCTAACACAATGGATAACCATGGTA
CGAAGGGAGAAATCTGTATATGATACATTGAATATGTTGAATTTTGATGTTACAAAGAAA
TGTCTTGTTGGGGAAGGATGGTGCCCTATATTTGCGAAAGCTAAGATTCAAGAAGCACTG
CAACGAGCAACAGTTGATAGCAATTCACAAGTTGGTATAATTTTTCATGTGATGGATGCT
CTAGAATCACCTCCTACATATTTCAGAACCAACCATTTCACAAATGCATATCAGGAGATT
GTTGATGCATATGGGTGA
>EDWA@DN35582_c0_g1_i3
CTAGGATACCGAATTTCCCGATTCCCAGAATTCCAATTTTCCAATGACAGTTGCGTTTTG
GAAACTGATAATAAACTCACTCACTCTCTCCTAAACCACCGAAAAGACCATAAGAAAAAA
AATACAACTATATTCAGATCGAAACCTCATTTATTTCTGTTTGGTTGTCGAGAAAGAGAA
AGAAAAATGGAAACAATGGAGAAATTCATAGACAACTTATCTTCGATGGATCTGATGCGG
TCGGAGAAAATGTCGCTTGTTCAACTCATTATCCCTGTCGAGTCCGCTCACCGAGCCGTT
TCTTATCTTGGTGAACTCGGTCTCCTCCAGTTCCGTGATCTAAACTCTGAGAAAAGTCCT
TTCCAACGAACATTTGTTAATCAGGTGAAGCGTTGTGGAGAAATGTCAAGAAAGCTACGC
TTTTTCAAAGATCAAATTATTAAAGCTGGTCTACTATCCTCAATACACCCTGTTGTGGAG
CCGGATGTAGAATTGGAGGAATTAGAGATACAACTTTCCGAGCATGAACATGAGCTAATT
GAAATGAACTCCAACAGTGAAAAACTCCGACAAACATACAATGAGCTCATGGAGTTCAAG
ATAGTTTTGCTAAAGGCAGGTAGTTTTCTTGTGTCCAGTAATAACCATGCAGTTGCCGAG
GAAATGGAGCTAAGTGAGAATGTACACTCTAATCATAGTTATGATGAGGCATCCTCATTA
ATTGAGCAGGAAATGAGGACTGCAGACCAATCTGGGTTGAGATTCATCAGCGGGATTATT
TGTAAATCCAAGGCTCTTAGATTTGAGAGGATGTTATTTCGTGCTACCAGAGGCAATATG
CTTTTCAATCAGGCACCGGCTGGTGAAGAAATCATGGATCCTTTATCTGCTGAAAAGGTA
GAGAAAACAGTATTTGTAGTTTTTTTCTCAGGAGAACAGGCAAGAACAAAGATTTTGAAA
ATTTGTGAAGCATTTGGAGCTCATTGCTATCCTGTTCCTGATGACTTCAGTAAACAAAGG
CAAATAACTAGGGAAGTCTCATCACGTCTTTCTGAATTGGAGGTCACCTTGGATGCCGGG
ATTCGCCATCAAAATAAAGCTCTGACTTCAATTGGATACCATCTAACACAATGGATAACC
ATGGTACGAAGGGAGAAATCTGTATATGATACATTGAATATGTTGAATTTTGATGTTACA
AAGAAATGTCTTGTTGGGGAAGGATGGTGCCCTATATTTGCGAAAGCTAAGATTCAAGAA
GCACTGCAACGAGCAACAGTTGATAGCAATTCACAAGTTGGTATAATTTTTCATGTGATG
GATGCTCTAGAATCACCTCCTACATATTTCAGAACCAACCATTTCACAAATGCATATCAG
GAGATTGTTGATGCATATGGTGTTGCTAGATATCAGGAGGCAAATCCTGCAGTTTACACT
GTTATTACTTTTCCATTTCTATTTGCGGTGATGTTTGGTGATTGGGGTCATGGAATATGC
TTGCTATTAGGAGCATTGGTCCTCATAGCTCGAGAAAGCCGAATCAGCACTCAGAAACTT
GGAAGCTTTATGGAGATGTTATTCGGA
>EDWA@DN35583_c0_g1_i1
GCTCAACGGACCATGGCAGAAGTATTTCCAAATCAAGTTCCCGGCGGATTTTTGGATGAC
TCACCTGGAGGTTCTTCCACTGAGGTTGACCCCCGAACACCTGAGATGCCACCAACGATA
CGAGGGTTGTTGGAGCCTGACGAGCTGCAGAAAGATGCTTTGGGACTATCTTCACATGTT
ATCAAGAGGAATGGAGCATTCACAGAAGGATCTGAATCTGTAATGATTGGAAAGGGTCTG
AAACAGTTCAATGATTTGTTTGGTTCTGAAGAAGCTACAAGCCGCGTGAAGTTTATGGAA
GGACGGGTAAGAAAAGGCCTTAGCTTTCACGATAAAGGGGAGAAAGAACAAAGTCCCCGA
AACAATGGGAGCCCTGACCCTAGGACTCGTCTCCCATTTGAGTCTGAGCGAGTGACTAAA
GCTGAGATGGAAATTTCAACCTTGAAGAATGCTCTTGCTAAATTAGAAGCT
>EDWA@DN3558_c0_g1_i1
ATGGCGGATATACTCGCTTCTTTAAGGTCTTCAATGGCCTCTCACTCTCCTCCTCTCGAT
GCCTTAGTCGTCCCTTCTGAAGATTATCACCAGAGCGAATATGTTTCTGCTCGTGATAAA
AGGCGCCAGTTTGTTTCTGGATTCACCGGAAGTGCAGGATTGGCACTGATTACTAAAAAT
GAAGCAAGGCTATGGACGGACGGCCGATATTTCTTGCAAGCGATGCAGCAGCTCAGTGAT
CAGTGGAAATTAATGCGTATTGGAGAAGATCCTTCAGTCGATGCTTGGATTTCTGATAAT
TTGCAAAGGGAGGCAGCTATCGGGATTGATCCTTGGTGTGTATCAGTGGACACAGCTCAA
AGATGGGAACGGGCTTTTGAGAAAAAGAAACAGAAATTAGTTCAAACCTCAACCAATTTG
GTTGATGAGGTTTGGAAAAACAGGCCACCAGCTGAAATTAACCCGGTTGTTGATCATCCC
TTGGAATTTGCTGGTCGTTCTGTTGCTGAAAAATTGAAAGATTTGAGGGTAAAGATAGCC
AACGAAAAGGCTCGTGGAATTATCATAGCTGCTTTAGATGAGGTTGCTTGGTTGTATAAT
ATCCGTGGAAGCGATGTATCTTACTCTCCAGTTGTTCATGCGTTTGCTATTGTAACATTG
AACTCGGCTTTCCTCTATGTTGACAAAAGGAAGGTTTCTTCTAAGGTGAGCTCTTCCTTG
TTAGAGAATGGAATTGAAGTTCGGGAGTATGGTGCAGTGAGTTCTGATGTTGCGATGCTA
GCATCTAATCAGCTTGATCAGGCCACGGGAGTGATTTCTAGTCAAAATGGTGTTTGTGAA
AACGTTACTTCTGATAATTATCTTATATTGGTTGATCCTGCTTCATGCTGCTATGCTTTG
TTTTCGAAACTAGATGCTAATATGGTGCTCCTGCAGCAGTCACCCTTGGCACTAGCAAAA
GCCTTAAAGAATCTGGTTGAGTTGGAAGGACTAAAAAATGCACATATCCGGGATGGTGCT
GCTGTTGTGCAGTTTCTTGTCTGGTTGGATAAGCAGATGCAAGATATTTATGGGGCTTCT
GGTTACTTCTTGGAAGGGGAGGTAGCAAACAAAAAAAGACTGGAGACTACGAAACTGACT
GAGGTGACTGTTAGTGATAAGTTAGAGGGGTTTCGTGCATCAAAAGAGCACTTCAGAGGC
CTAAGTTTCCCTACTATTTCTTCAGTTGGTCCAAATGCAGCCATTATCCATTACTCACCT
CAGGCAGAAACATGTGCTGAGCTTGATCCAAATAGCATTTATCTATTTGATTCAGGAGGA
CAGTATCTAGATGGAACGACTGATATAACTCGGACAGTTCATTTTGGAAAGCCTTCAGCA
CACGAGAAGGCTTGCTATACCTCCGTTCTAAAAGGCCATATTGCTCTGGGCAATGCTCGG
TTTCCTAATGGAACAAATGGTTATGCTCTTGATATTCTGGCTCGACTTCCCTTGTGGAGG
TATGGTCTTGATTATCGACATGGTACTGGTCATGGAATCGGGTCTTACCTGAATGTTCAT
GAAGGGCCGCATCAAATTAGTTTCAGACCGCACGCTCGAAATGTGCCACTTCAAGTTTCC
ATGACGGTAACAGATGAACCTGGATACTATGAAGATGGGAGCTTTGGTGTAAGATTAGAG
AATGTACTGGTAATCAAGGAGGCTGACACTGAATTCAATTTTGGCGGCAAGGGATACTTA
TCATTTGATCATATCACATGGGCGCCGTATCAAATAAAGCTGATTGACTTCAGTCTCTTG
ACACCTGAGGAAATTCAGTGGTTGAATACTTACCATTCGAAATGTCGGGAAATTCTTGCA
CCTTACATGGATAAAAATGAGATGCAATGGCTGAAGAAAGCTACTGAAACTGTAAGTGCT
TGA
>EDWA@DN3558_c0_g1_i3
ATGGCGGATATACTCGCTTCTTTAAGGTCTTCAATGGCCTCTCACTCTCCTCCTCTCGAT
GCCTTAGTCGTCCCTTCTGAAGATTATCACCAGAGCGAATATGTTTCTGCTCGTGATAAA
AGGCGCCAGTTTGTTTCTGGATTCACCGGAAGTGCAGGATTGGCACTTATTACTAAACAT
GAAGCAAGGCTATGGACGGATGGACGATACTTCTTGCAAGCGACGCAGCAGCTTAGTGAT
CAGTGGAAACTAATGCGTATGGGAGAAGATTCTTCTGTTGATGCTTGGATATCTGATAAT
TTGCAAAGAGAGGCCGCTATCGGGATTGATCCTTGGAGTGTATCAGTGGACATGGCTCAA
AGATGGGAACAAGCTTTTGCGAAAAAGAAACAGAAATTAGTTCAAACCTCAACCAATTTG
GTTGATGAGGTTTGGAAAAACAGGCCACCAGCTGAAATTAACCCGGTTGTTGATCATCCC
TTGGAATTTGCCGGTTGTTCTGTTGCCGATAAATTGAAAGACTTGAGGGTAAAGCTCACC
AAAGAAAAGGCTCGTGGGGTTATCATCACAGCTTTAGATGAGGTTGCTTGGTTGTATAAT
ATCCGTGGAAGCGATGTATCTTACTCTCCAGTTGTTCATGCGTTTGCTATTGTAACATTG
AACTCGGCTTTCCTCTATGTTGACAAAAGGAAGGTTTCTTCTAAGGTGAGCTCTTCCTTG
TTAGAGAATGGAATTGAAGTTCGGGAGTATGGTGCAGTGAGTTCTGATGTTGCGATGTTA
GCATCTAATCAGCTTGACCAGGCCATGACATTGAATTCTAGTCAAAATGGTGCTTGTGAA
AATGATACTTGTGATAATGATCTTATATTGGTTGATCCTGCTTCATGCTGCTATGCTTTG
TTTTCGAAACTAGATGCTAATAAGGTGCTCCTGCTGCAGTCACCCTTGGCCCTCGCGAAA
GCCTTAAAGAATCCAGTTGAGTTGGATGGATTAAAGAATGCACATATCCGGGATGGTGCA
GCTGTTGTGCAGTATCTCGTCTGGTTAGATAAACAGATGCAAGAGATTTATGGGGCTTCA
GGCTACTTCTTAGAGGGTCAGGGAGCAGGCAAAAAAGGATCAGACACTGTGAAACTGACT
GAGGTGACAGTTAGTGATAAACTGGAGGGGTTTCGTGCATCAAAAGAGCACTTCAGAGGC
CTAAGTTTCCCTACTATTTCTTCGGTTGGTCCAAATGCGGCTGTTATCCATTACGTACCT
GAGGCCGAAACATGTGCTGAGCTTGATCCAAATAATATTTATCTATTTGATTCAGGGGCG
CAGTATCTAGATGGAACGACTGATATAACTCGGACAGTTCATTTTGGAAAGCCTTCAGCA
CATGAAAAGACTTGCTATACCTCTGTTCTCAAGGGCCATATGGCTCTGGGCAATGCTCGG
TTTCCTAATGGAACAAATGGTTATGCTCTTGATATTCTGGCTCGACTTCCCTTGTGGAGG
TATGGTCTTGATTATCGACATGGTACTGGTCATGGAATCGGGTCTTACCTGAATGTTCAT
GAAGGGCCGCATCAAATTAGTTTCAGACCGCACGCTCGAAATGTGCCACTTCAAGTTTCC
ATG
>EDWA@DN3558_c0_g1_i4
TCTGATCGGGATAAAAGGCGCGAATTCGTTTCTGGGTTCACTGGAAGTGCAGGTTTGACA
CTTGTTACAAAAACCGAAGCAAGGCTATGGACGGACGGCCGATATTTCTTGCAAGCGATG
CAGCAGCTTAGTGATGATTGGCAACTAATGCGTATGGGAGAAGATCCTCCGGTTGATGCC
TGGATGTCTGATAATTTGCCGGAGGAGGCAGCTATTGGGGTTGATCCTTGGTGTGTATCT
GTGGATACGGCTCAAAAATGGGAACGAGCTTTTGAGAAGAAACAGCAGAAATTAGTTCAA
ACCTCAAGCAATTTGGTTGACGAGGTGTGGAAAAACCGGCCACCTGCTGAAATTAATCCG
GTTATTGTTCATCCCTTGGAATTTGCCGGTCGTTCTGTTGCTGAAAAGTTGAAAGACTTG
AGGGAAAAGCTCCCTAAAGAAAAGGCTCGTGGACTTATCATCACAGCTTTAGATGAGGTT
GCTTGGTTGTACAATATCCGTGGGAGCGATGTCTCTTATTGTCCGGTTGTTCATGCATTT
TCTATTGTAACATTGAATTCGGCTTTCTTTTATGTGGACAAAAGGAAAGTTTCCTCTGAG
GTGAGCTGTTCTTTACAAGAGAACGGAATCGAAGTTCGGGAGTATGGTGAAGTGAGCTCA
GATGTTGCATTGTTAGCATCTAATCAGCTTGATAAGGACACAGGATTAAGATCCGGTCAA
AATGGTGTTTGTGAAAATGATAAATGTGAAGCAGAAGAAAACTCTAATGACCTTACATTG
GTTGATCCTGCTTCATGCTGCTATGCGTTGTTTTCGAAGCTGGATGCTAAGAAAGTGCTC
CTGCAGCAGTCACCTTTGGCCCTTGCTAAAGCCTTAAAGAATCCAGTTGAGTTGGATGGA
TTAAAGAATGCACATATCCGGGATGGTGCAGCTGTTGTGCAGTATCTCGTCTGGTTAGAT
AAACAGATGCAAGAGATTTATGGGGCTTCTGGTTACTTCTTGGAAGGGGAGGTAGCAAGC
AAAAAGAGATCGGAGACTATGAAACTGACAGAGGTTACTGTTAGTGATAAGTTGGAGGGG
TTTCGTGCATCAAAAGAGCACTTCAGAGGCCTAAGTTTCCCTACTATTTCTTCAGTTGGT
CCAAATGCAGCCATTATCCATTACTCACCTCAGGCAGAAACATGTGCTGAGCTTGATCCA
AATAGCATTTATCTATTTGATTCAGGAGGACAGTATCTAGATGGAACGACTGATATAACT
CGGACAGTTCATTTTGGAAAGCCTTCAGCACACGAGAAGGCTTGCTATACCTCCGTTCTA
AAAGGCCATATTGCTCTGGGCAATGCTCGGTTTCCTAATGGAACAAATGGTTATGCTCTT
GATATTCTGGCTCGACTTCCCTTGTGGAGGTATGGTCTTGATTATCGACATGGTACTGGT
CATGGAATCGGGTCTTACCTGAATGTTCATGAAGGGCCGCATCAAATTAGTTTCAGACCG
CACGCTCGAAATGTGCCACTTCAAGTTTCCATGACGGTAACAGATGAACCTGGATACTAT
GAAGATGGGAGCTTTGGTGTAAGATTAGAGAATGTACTGGTAATCAAGGAGGCTGACACT
GAATTCAATTTTGGCGGCAAGGGATACTTATCATTTGATCATATCACATGGGCGCCGTAT
CAAATAAAGCTGATTGACTTCAGTCTCTTGACACCTGAGGAAATTCAGTGGTTGAATACT
TACCATTCGAAATGTCGGGAAATTCTTGCACCTTACATGGATAAAAATGAGATGCAATGG
CTGAAGAAAGCTACTGAAACTGTAAGTGCTTGA
>EDWA@DN3558_c0_g1_i6
AAAAAAAGACTGGAGACTACGAAACTGACTGAGGTGACTGTTAGTGATAAGTTAGAGGGG
TTTCGTGCATCAAAAGAGCACTTCAGAGGCCTAAGTTTCCCTACTATTTCTTCGGTTGGT
CCAAATGCGGCTGTTATCCATTACGTACCTGAGGCCGAAACATGTGCTGAGCTTGATCCA
GATAGTATTTATCTATTTGATTCAGGAGCGCAGTATCTAGATGGAACAACTGATATAACT
CGGACAGTTCATTTTGGAAAGCCTTCAGCACATGAAAAGACTTGCTATACCTCTGTTCTC
AAGGGCCATATGGCTCTGGGCAATGCTCGGTTTCCTAATGGAACAAATGGTTATGCTCTT
GATATTCTGGCTCGACTTCCCTTGTGGAGGTATGGTCTTGATTATCGACATGGTACTGGT
CATGGAATCGGGTCTTACCTGAATGTTCATGAAGGGCCGCATCAAATTAGTTTCAGACCG
CACGCTCGAAATGTGCCACTTCAAGTTTCCATG
>EDWA@DN3558_c0_g1_i7
ATGGCGGATATACTCGCTTCTTTAAGGTCTTCAATGGCCTCTCACTCTCCTCCTCTCGAT
GCCTTAGTCGTCCCTTCTGAAGATTATCACCAGAGCGAATATGTTTCTGCTCGTGATAAA
AGGCGCCAGTTTGTTTCTGGATTCACCGGAAGTGCAGGATTGGCACTTATTACTAAACAT
GAAGCAAGGCTATGGACGGATGGACGATACTTCTTGCAAGCGACGCAGCAGCTTAGTGAT
CAGTGGAAACTAATGCGTATGGGAGAAGATTCTTCTGTTGATGCTTGGATATCTGATAAT
TTGCAAAGAGAGGCCGCTATCGGGATTGATCCTTGGAGTGTATCAGTGGACATGGCTCAA
AGATGGGAACAAGCTTTTGCGAAAAAGAAACAGAAATTAGTTCAAACCTCAACCAATTTG
GTTGATGAGGTTTGGAAAAACAGGCCACCAGCTGAAATTAACCCGGTTGTTGATCATCCC
TTGGAATTTGCCGGTTGTTCTGTTGCCGATAAATTGAAAGACTTGAGGGTAAAGCTCACC
AAAGAAAAGGCTCGTGGGGTTATCATCACAGCTTTAGATGAGGTTGCTTGGTTGTATAAT
ATCCGTGGAAGCGATGTATCTTACTCTCCAGTTGTTCATGCGTTTGCTATTGTAACATTG
AACTCGGCTTTCCTCTATGTTGACAAAAGGAAGGTTTCTTCTAAGGTGAGCTCTTCCTTG
TTAGAGAATGGAATTGAAGTTCGGGAGTATGGTGCAGTGAGTTCTGATGTTGCGATGCTA
GCATCTAATCAGCTTGATCAGGCCACGGGAGTGATTTCTAGTCAAAATGGTGTTTGTGAA
AACGTTACTTCTGATAATTATCTTATATTGGTTGATCCTGCTTCATGCTGCTATGCTTTG
TTTTCGAAACTAGATGCTAATAAGGTGCTCCTGCTGCAGTCACCCTTGGCCCTCGCGAAA
GCCTTAAAGAATCCAGTTGAGTTGGATGGATTAAAGAATGCACATATCCGGGATGGTGCA
GCTGTTGTGCAGTATCTCGTCTGGTTAGATAAACAGATGCAAGAGATTTATGGGGCTTCT
GGTTACTTCTTGGAAGGGGAGGTAGCAAGCAAAAAGAGATCGGAGACTATGAAACTGACA
GAGGTTACTGTTAGTGATAAGTTGGAGGGGTTTCGTGCATCAAAAGAGCACTTCAGAGGC
CTAAGTTTCCCTACTATTTCTTCAGTTGGTCCAAATGCAGCCATTATCCATTACTCACCT
CAGGCAGAAACATGTGCTGAGCTTGATCCAAATAGCATTTATCTATTTGATTCAGGAGGA
CAGTATCTAGATGGAACGACTGATATAACTCGGACAGTTCATTTTGGAAAGCCTTCAGCA
CACGAGAAGGCTTGCTATACCTCCGTTCTAAAAGGCCATATTGCTCTGGGCAATGCTCGG
TTTCCTAATGGAACAAATGGTTATGCTCTTGATATTCTGGCTCGACTTCCCTTGTGGAGG
TATGGTCTTGATTATCGACATGGTACTGGTCATGGAATCGGGTCTTACCTGAATGTTCAT
GAAGGGCCGCATCAAATTAGTTTCAGACCGCACGCTCGAAATGTGCCACTTCAAGTTTCC
ATGACAGTAACAGATGAACCTGGATATTATGAAGATGGGAGCTTTGGTATTAGATTAGAG
AATGTACTCGTAATCAAGGAGGCCGATACTGAATTCAATTTTGGTGACAAGGGGTACTTA
TCATTCGATCATATCACATGGGCACCGTATCAACTAAAGTTGATTGACATGAGCCTCTTG
ACACCTGAGGAAATTCAGTGGTTGAATACTTACCATTCGAAATGTCGGGAAATTCTTGCA
CCTTACATGGATAAAAATGAGATGCAATGGCTGAAGAAAGCTACTGAAACTGTAAGTGCT
TGA
>EDWA@DN3559_c0_g1_i1
ATGGAGGATATAGGGCTTTTTGAGCAGGGTTGGAAATGGTTGGAATCTCAGAAACATGTT
TATTCCAAGGCGGAAACAGTTGTTGCTTGGTGTAGGGATAAAATGGGATTGTTAATGGAG
AGGCACTGGCCTATGGTTTGTAGTGGATGGGTTGGTTTCTGCAAGCTTTCGAGGTTGGTC
TTGGTTTATTGGAAAGATTGTTTGGTCAGAGGGTTTCAGTCATGTATCCAATTAGGTCCA
GCTTCGTTGCTTGTCATAATGTGGAGCTGTTTCCTCAGCTTGACTTCCATGTCTTGCTTG
CTTTATGTGCTTTTGAGTATGGGCGCTGCCGGAGCTGCTGTTCAGTACTTAGGTTATACA
CCTGGCCTCTTTATCGTAGGACTGTTCGGCATATTGGTTTTATGGATGTATGCTAACTTT
TGGATAACCGGAACATTTTTTATAGTCGGAGGTTATTTGTTCTCCTTAAGTCATGCGCGA
TTAATAGTTTTAATAGCGACCGCATACTCTGTTTATTGCGTCAAAGTTCAAGTTGGGTGG
CATGGCGTCTTTCTATCAATAAACCTTGCTTTTTTGTCGAACGACATGGTGAATTATTTG
CTCCAATGTTTTGATAATGCGAGTGAAAGCACAAATTTTGAAGAACAAAAGGAACCCAAA
TCGGTTATGGAAGATGATTTACCTGGACAGTGTGAATACTCTATTCCCACCGATGAACCT
AAGAAGGTGCATCAATGCAAGTCATCGAGTAAATCTGCTACTACATCAGTTATAAACCAA
AAGGAGTTCACTGCAAAAAGGGTGGTCAAGGAAGAAACGGGTTCGACTGATGAAATGAAA
AGAATAATGAATAGCACGGATCATTATGAAGCATTGGGATTCCCTCGTCACATAAAAATT
GACGCTGGAATCCTCAAAAAGGAATACCGAAAAAAGGCCATGCTTGTACATCCCGACAAG
AACATGGGAAGTCCTTTAGCAAGTGAATCATTTAAGAAACTTCAGTGTGCTTATGAGGTC
CTTTCTGATTCACTGAAGAAGAGGGACTATGATGAGCAATTGAGAAAAGAAGAATCCAAG
ACTAGAAGTGTCTGTCAAAAGTCCCATAGCTCATCACAGCAGCAATCTACTTCAGATCAT
CGCTCTGAAGAATCGAGGCGTATACAATGCACCAAGTGTGGTAATTCACATATATGGGTG
TGCACGAATAGGAACAAGGCCAAGGCTAGGTGGTGTCAGGATTGCTGTCAATATCATCAA
GCCAAAGATGGAGATGGATGGGTTGAGTACAAAGGTTCCTTGGTCTTCGATAGGCCTCAG
AAGGTGGAAATACCACGTGCTTTTGTCTGCGCCGAGAGCAAGATCTTCGATGTTTCAGAA
TGGGCTATCTGCCAGGGAATGGCATGTAGACCGAACACGCATCGGCCTAGCTTCCACGTA
AACATGGTCGGTTTAGAGAAGACCCAAAGATCAAAGTCAAGCCGATATCCTTGGGACTTG
GATGCTGAAATGATCGATGAAGACGAAGAAGAATTCGAGTTATGGCTTCAGCAGGCCTTG
GCATCCGGCCTCTTTTGCGAAAGCTCCAAACGCAGGAAGAGCTGGAGTCCGTTTAAATTG
CCTCAGAAGAACAGCAAAAAGCAATGGCGAAGATCTTCGACCTGA
>EDWA@DN3559_c0_g1_i2
ATGGAGGATATTGGGCTGTTTAAGCAAGGTTGGAAATGGTTACAATCGCAGAAACATGTT
TACTCCAAGGCGAAAACAGCTGTTGCTTGTTGTAGAGATAAAATGGGGTTGTTAACGGAG
AGGCATTGGCCTATGGTTTGTAGTGCGTTTGATAATTTCTGGAAGTTTTCGAGGTTGCTT
TTGGTTTATTGGAAAGATAGTGTGGTGAGAGGGTTTCAGTCATGTAGCAGATTGGGTTCA
GCTTCCTTGCTTGTTATAATGTGGAGTTGTTTCCTCAGCTTGACTTCCATGTCTTGCTTG
CTTTATGTGCTTTTGAGTATGGGCGCTGCCGGAGCTGCTGTTCAGTACTTAGGTTATACA
CCTGGCCTCTTTATCGTAGGACTGTTCGGCATATTGGTT
>EDWA@DN3559_c0_g1_i3
ATGGAAGATATAGGGCTTTTCAAGCAGGGTTGGAAATGGTTGGAATCTCAGAAACATGTT
TACTCCAAGGCGAAAACAGCTGTTGCTTGGTGTAGGGAAAAAATGGGGTTGTTAATGGAG
AGGCATTGGCCTATGGTTTGCAGTGGATGTGTTGGTTTCGGCAAGTTTTCGAGGTTGGTT
TTGATTTATTGGAAAGATTGTTTGGTGAGAGGGTTTCAGTCATGTATCCAATTAGGTCCA
GCTTCGTTGCTTGTCATAATGTGGAGCTGTTTCCTCAGCTTGACTTCCATGTCTTGCTTG
CTTTATGTGCTTTTGAGTATGGGAGCTGCCGGTGCTGCTGTTCAGTACTTAGGTTACACG
CCTGGCCTCTTTATTGTAGGACTGTTTGGCATATTGGTGTTATGGATGTATGCTAACTTT
TGGATAACCGGAACATTTTTTATAGTCGGAGGTTATTTGTTCTCCTTAAGTCATGCGCGA
TTAATAGTTTTAATAGCGACCGCATACTCTGTTTATTGTGTCAAAGTTCGAGTTGGGTGG
CATGGCGTTTTCCTATCAATAAACCTTGCTTTTTTGTCGAACGACATGGTGAATTATTTG
CTCCAATGTTTCGATAATGCGAATGAGAACACACATTTTGAAGAGCAAAAGGAACCCAAA
TCAGTTATGGAAGATGATTTGCCCGGACAGTGTGAATACTCTATTCCCACCGATGAACCT
AAGAAGGTGCATCAATGCAAGTCATCGAGTAAATCTGCTACTACATCAGTTATAAACCAA
AAGGAGTTCACTGCAAAAAGGGTGGTCAAGGAAGAAACAAGTTCGACCGATGAGATGAAA
AGAATATTAAATAGCATGAATCATTATGAAGCATTGGGGTTCCCTCGTCAAGTAAAAATT
GACGCTGGAATCCTGAAAAAGGAATACCGAAAAAAGGCCATGCTTGTACATCCTGACAAG
AACATGGGAAGTCCGTTAGCAAGTGAATCATTTAAAAAACTTCAATGTGCTTATGAGGTC
CTTTCTGATTCACTGAAGAAGAGGGACTATGATGAGCAATTGAGAAAAGAAGAATCCAAG
ACTAGAAGTGTCTGTCAAAAGTCCCATAGCTCATCACAGCAGCAATCTACTTCAGATCAT
CGCTCTGAAGAATCGAGGCGTATACAATGCACCAAGTGTGGTAATTCACATATATGGGTG
TGCACGAATAGGAACAAGGCCAAGGCTAGGTGGTGTCAGGATTGCTGTCAATATCATCAA
GCCAAAGATGGAGATGGATGGGTTGAGTACAAAGGTTCCTTGGTCTTCGATAGGCCTCAG
AAGGTGGAAATACCACGTGCTTTTGTCTGCGCCGAGAGCAAGATCTTCGATGTTTCAGAA
TGGGCTATCTGCCAGGGAATGGCATGTAGACCGAACACACATCGACCTAGCTTCCATGTA
AACATGGTTGGTTTGGAGAAGACCCAAAGATCAAAGTCAAGCCGATATCCATGGGATTTG
GACGCTGAAATGATCGACGAAGACGATGAAGAATTCGAGTTATGGCTTCAGCAGGCCTTG
GCATCTGGCCTCTTTTGCGAAACCTCTAAGCGCAGAAAAAGCTGGAGTCCATTTAAATTG
CCTCAGAAGAAAAGTAAAAAGCAATGGCGAAGAACTTCTACCTGA
>EDWA@DN355_c0_g1_i1
ATGTGTGGAGGTGCAATCATTTCCGATTTCATCGCCGTGAAGCGTGGTCGGAAGTTAACC
GCCCAGGATCTGTGGTCTGAACTCGACACATTCTCCGACCTGTTGGGTCTGGATTGCAGT
AATGGAAAAGCCTCTTTCAACCAGCTCGACAACAAGAAGGTCGGTTCCAAAGGCAAACAA
CTCGACAAATTGACGAACGAGGTGACTCAGAAGCCAAGCCGAGGCAAAGAGAAAGAGGGG
AAGACTCAGCGAACTCGGAAGAACATTTACAGAGGAATCAGGCAAAGGCCATGGGGGAAA
TGGGCAGCTGAGATAAGAGATCCTCAAAAAGGCGTCCGAGTCTGGCTCGGTACCTTTAAC
ACAGCCGAAGAGGCGGCTCGTGCCTACGATGAAGCCGCCAAGCGCATCCGTGGTGACAAA
GCCAAGCTCAACTTCCCTCAAACTCCACACCAAACTCAGCCTCCGGCTAAGAAAAGGTGT
ATCATGGCTCCTGAGTTGAGTCAAGCGAGTTCAGAAACCAATATCCCACCAGCCCCACAA
CCTTTTATGGGTTTTGGGTATGGGAATGGAGTTTATGGAGCGAGTGAATCAATGGGGAGT
GAGTTGGAGCTGAAAGAGCAAATCTCGAGCCTGGAATCGTTCCTGGGTCTGGAGCCAGAT
GAGTCGTCGACTGAGTTGAGTGGAAACGCGGAGGCTGACTCAGTGGACCTTTGGATGCTT
GATAACCTCATGACACATCATCAGGAACAACCTCATCTCTTTTATTAA
>EDWA@DN355_c0_g1_i2
ATGTGTGGAGGTGCAATCATTTCCGATTTCATCGCCGTGAAGCGTGGTCGGAAGTTAACC
GCCCAGGATCTGTGGTCTGAACTCGACACATTCTCCGACCTGTTGGGTCTGGGATACAGC
AATGGAAAAGACTCTTTCAACCAGTTCGACGACAAGGTCGGTTGCAAAGGCAAACAGCTC
GACAAAGTGACGAACGAGGTGACTCAGAAGGCAAGCCGAGGCAAAGAGAAAGGGGGCAAG
ACTCAGCGAACTCGGAAAAACATCTACAGAGGAATCAGGCAAAGGCCATGGGGGAAATGG
GCAGCTGAGATAAGAGATCCTCAAAAAGGCGTCCGAGTCTGGCTCGGTACCTATAACACA
GCTGAAGAAGCGGCTCGAGCCTACGATGAAGCCGCCAAGCGCATCCGTGGGGACAAAGCA
AAGCTGAACTTCCCTCAAACTGAGCCACCGGCTAAGAGAAGGTGCATCATGTCTCCTGAG
TTGATTCAAGCGAGTCCAGAAACCAATAGCCCACCACCCCCACAACCTTTTATGGGTTTT
GGCTATGGGAATGAAGCTTATGGACCGAGTGACTCAATGGAGAGTGAATTGGAGCTGAAA
GAGAAAATCTCGAGTCTGGAATCGTTCCTGGGTTTGGAGCCTGATGAGACGTCGACTGAG
TTGAGCGGGAACGCTGAGCCTGACTCGGTGGACCTTTGGTTGCTTGATGACCTCGTGACA
CATCATCAGGTCTTTTATTAG
>EDWA@DN35600_c0_g1_i1
ATGGCTTCTCTGCTGCAACTCTTGTCTGTCTCTGTTTCCCTTCTCCTCATCACCTGTTGT
TCCTCTTCCTCAGACCAAACCCCAAAGCATTATGTTGTGTATATGGGAAGTTCATCTGGA
GAAACTGCAGAATCAGAGCACCTGCAATTACTGTCCACAGTGATCCCAAGGGATGAGAGG
GAAAGAATTTACCTTACAAATCGTTACAATCATGCTTTCACAGGATTCTCTGCAATGCTC
ACAGACAGTGAAGCTTCTGAGTTGTCTGGACGGGAGGGAATTGTATCCGTTTTTGCTGAT
CCAATTCTTCAACTCCATACAACACGATCTTGGGATTTCTTGGACGGGAAATCAATTCCA
AAGTTGAAGGGCAGATCCTACCCGCTTCATAAATCAAGTTATGACGTCATAATTGGGATG
ATTGATGGAGGAATTTGGCCCGAGTCTCCCAGTTTCAGAGATGAGGGTGTGGGAGAAATA
CCAACAAGATGGAAAGGAGTTTGCATGGAGGGACCCGACTTCAAAATGTCTAATTGTAAC
AGGAAGCTGATAGGAGCAAGATGCTACAATGTAGTTCAGACATCTAATGGGAACACGACA
ACAGCACAAATGAGACTCGACAAGTCTCCAAGGGACACGGTAGGCCATGGAACTCACACT
GCTTCTATTGCAGCTGGTGCCTTTGTCCCCAATGCTAGTTACGATGGCTTGGCTCAAGGA
ACCGCCAGGGGTGGTTCACCCTCTGCTAGGATTGCAGTCTATAAGGTATGTTCCGAAGAC
GGTTGTCCCGGCTCCACCACGTTAAAGGCGATCGACGATGCTGTTAGAGACGGTGTCGAT
ATCATCTCCATTTCCATTGGAATGAGTTCTCTGCTCCAATCTGATTTCTTGAAAGATCCC
ATTGCGATCGGGGCACTTCATGCAGAACAAATGGGAGTAATGGTCGTCTGTTCCGGAGGC
AATGAAGGGCCTGATCCTTACACTATCATTAATGCAGCGCCATGGATTTTTACTGTTGGA
GCTTCTAGTATTGACCGCGAGTTCGAGTCTTCGGTACTTTTAGGAAACGGAAGAACCTTT
CAGGGATCTGCCATCAACTTCTCAAACCTCACTCGGACCGAGGCCTATCCTCTTGCATAT
GGAAAAGACATAGCTGCGAAATACAGTCCGATATCAGAAGCAAGGGGCTGCTATCCCGGA
TCCTTAGATCCGGAAAAGGTGAAAGGAAAAGTGATCGTTTGTTTCGACAGTTTCCCGGTG
GTATCAAGGGAAATCAAGAAATTAGTAGCCGAAGATGCTGGAGCCAAGGGATTGATTTTG
ATTGATGAAAATGAGAGAAGTGCTCCTTTTGATTCTGGACCATTTCCATTCACCGAAGTT
GGAAGTACCATAGGATATAAAATACTCAAGTACATCAATTCTAACAAGAATCCAACTGCA
ACTATCCTTCCTACAGCTGAAATTCCAAGGCATAAACCAGCACCAGTGGTGGCATATTTT
TCATCAAGAGGCCCCAGTCTACTAACAGAAAACATTCTCAAGCCTGATGTCATGGCTCCT
GGGGTTGCCATTTTAGCTGCGGTAATTCCGAAAGTTGAAGAAGGGAGCACCTTGGTTCGT
AGGAAGCCGGCCGGATATGCCATAAAATCCGGAACCTCGATGGCATGTCCACATGTTACA
GGGGCTTCAGCGTTCGTAAAATCAGTGCATCCTAAATGGACTGCTTCCATGATCAGATCG
GCACTCATGACAACAGCAACCGTGTACAATAACATGGAGAAACCATTGACGAACAGTTCG
GGTTCCTTTGCCATCCCACACGAGACAGGAGCTGGAGAAATCAGCCCACTCAAAGCCCTT
AATCCGGGACTAGTCTTCGAAACAACAAGCCAAGATTACCTTACATTCCTTTGTTACAAT
GGATCCCCAGAGAAAACAATTCGATCCATGTCGAAGACGAACTTCAGATGTCCTAGGAAA
TCCTCCGACAATCTCATTTCTGGCATCAACTATCCATCAATCTCCATAAGCAGACTACCC
AAAAGTGAAGGCTTCCGAACCATTAAAAGAACCGTTACAAATGTCGGACTCCCAAATGTG
ACATACACTTCCATTGTGCAAGCTCCCATGGGAATGGAAGTTAAGGTTTCACCCAAAAAG
ATAACATTTGTTGAGAGTGTAAAGAGGATTTCTTTCAAAGTGTCGTTCACCGGCAGGGAG
GCTTCGACCGGCTATAATTTTGGGACTCTAACATGGTCTGCCGGTTCGTATTCCGTTCGT
ATGGTGTTTGCAGTAAATGTTGTGTGA
>EDWA@DN35604_c0_g1_i1
ATGTCAACCCCTCACTTTGAGAGAATGTGGTGGGACAAAGGTGGTGGCCTCCGCAGACCA
GTGTCAATTTGGCGGCCTATTTCACGTCCTGGCTATGCAGTACTAGGTGATTGCATTACG
GAAGGATTAGAACCACCTGCTCTGGGCATAATTTTTAAGTCTGAGGATCCAGAAATCTCT
GCAAAGCCTGTGCAGTTTACTAAAGTTACCCATATTACAGGGAAAGGTTTTGATGAAGTT
TTCTTCTGGTACCCAATAGCCCCTCCTGGTTATTCTTCTTTAGGGTGTGTAGTTTCTAGA
ACAGATGAAGCCCCAAGCACAGATTTCATTTGCTGCCCAAGGATGGATCTTGTTAGCCCA
ACCAACATCATTGAAGTGCCCATTTCCAGATATTTGAGCTCAAAAACATGCCAGTGCTGG
AGCATTTGGAAAGTTGAAAATCAGGCTTGTACTTTTCTTGCACGTTCAGATGCAAAAATG
CCATCAACG
>EDWA@DN35605_c0_g1_i1
ATGTTTTGTTTTTGTATTTTAGGGTTAGAGCAACTGGGGAATTTTCCGGCAGAAGTGAGC
TCACACGCGGTGTTTCGATGCGTGACAGTGAGTAGCATTGACGATGCCGACGATCAGTAT
GCTTACCAGACGGCAGTGAGAATAGGAGGGCATGTTTTCAAGGGAATTCTTTACGATCAA
GGCCCTGATACTGATAGTAACCACAACAACATGGCTGCTGCTGCAGCAGCTGGTGAGAAT
TCTGCCACCACCAATGAGGCTACCTTTGCAGCTAATGCCAGTGCCGGTATCGTAACAGCC
GCTTCATCTTCATCAGCCACCGCAGTTTTAGACCCTTCATCTCTATATACAACTCCACTC
AACATTTTCATGGCTGGTACGCAGTTTTTCCCAAATTCAAGATCTTAA
>EDWA@DN35607_c0_g1_i1
ATGGAGCCTTTAGGTTCACAACCACCGGCACCGGCTGAACTCACCTTATCCCACGACAAG
CACTTTGCTTTGCATGGCGAAATTTGGTTACTCATCGTCGTCCTTATCTTTGCTCTTTTC
TTTGCCTACATTCTTTTTTGTCCCCGTTTTAGATGTAGTAGAAGCTCGGAGTCCGAAGAT
ATTTCGGATTCGGATAACGTTTCGCGACGGAGGACTTGTCTTTTGGTGTCTTCAGGGAGG
CAGTGTGTGATCGACATTAAGGATGAAGTTGAAGACGAAGAGGAAGATTATGCGAGTCGA
ATCAATGAAAAATTCCCTTTGTAG
>EDWA@DN3560_c0_g1_i1
CTCGAAACTGCTGGGACTAAATACCATGCAGAAGAAACCCAAGGCAACATAAAGATAAAG
AGTGCTCATGAACTGGTCGAGCAGATAAAATCTGAAGCAAGCTCGAGAGAGGCTGAGCTG
TTAGCTGAACTAGAGAAGGCAAACATTGGAATTACTGACTTGAAGGCAAATATGATGGAT
AAGGAAACTGAGTTGCAGTGCATCTCAGAGGAAAACAATGAGCTTCGCATGAAACTCGAG
AAAAACCTGTCACGCCAACGAGAAACTGAACTTGAAAAAGAGCTGAAGTTATTGAACGAA
GCCATTGTTGATCTCAAGGCAAATATGATGGATAAGGAGACTGAACTTCAAAATATATCA
GAGGAGAATGAGATGCTCAGGTTGGAAATCAGTAAAAGGGTCATGGACAAAGGTAAAACA
AATGAGCTAGATGAGGCAAGGGCTGCCGAG
>EDWA@DN35615_c0_g1_i1
ACTGGAATGGGCATTTATTTCACGTATAAGCATGTTGAATCACTTATAATAATAGCCTTG
ACCATTCAAGCACTCTTCAAAAAACCATCTGCTAGTAAGAAAGCAACTCAGAGCAGGCCA
TCACGTTCATCAAAGCCATCTGGGAAGGGCACTCGACTTTTAAAATTTAATCTTAAACAA
TGTTCAATTAGATTTTGTGGCGACACTTCCTTGGAAAACACGGTTGTGGCAGATCCCAAG
CGTGTAAATTATGGTTCTCAGGGTGGTCGAGTTGTTATTAGTGTTTCGGATGATGGTACA
CTACGAACTGCAACTGTACTGTCCACGGTTTCAGATGAATGCAAGATTTTGAAGTACTCT
CTTTTGCTTGACATTTTTCGCTTTAGTTTGTGTGTAAACAAGGATAAACAATCCACCCAG
GTTGAGCTTGAAAGAGTCAGATCTATCTATCAGGATCATCTTGAAGAAGATAAACCAGAC
AAAAAAGTTACATTATTTGATATGCAGAATGCC
>EDWA@DN3561_c0_g1_i2
AAGAAAAAAGAAAAAAAGATGAGCTTTAAACACCATAACTCCAACTCTGCTGCTGCTGCT
CAATCTCTCTCTTTCGACGAGGTTGCCGACTTCTTCTCTCTTCCTCTCGACGACGCCGCT
TCCACTCTTGGCGTTTGCTCCTCTGTTCTCAAGAAAATCTGCCGTGAAAATGGCCTTGAC
AGATGGCCGTATCGCAAGTTTTTAGCTGGGAAGAGCGTTGAAGAAATTAAGAGGCATGCG
TTTAGAGAAAGAAGAAAAGAAATAGCTGAGCTTCATCGGCAAAGCTCTCAATCTCAACCA
CAAACCAATGAACAACCCAAATTACAAGGTGGCGCTGCAGTGCCAAACTTACAGCAACAA
GGAGCAAAAAACATACAAATGGGGCATACCCTGACTTTTAGCCATCAAAGCTTGATGATA
GGAACGAAAATGTCAGATGAATTTAAGTTTGGATTCCCATCCGATGGCTTATCGATTGCT
ACAAAGAAATGGTGGGGAAGTAGCAAGTCTGATGGCCATGAAACTGTAGAGGTTGATGGA
GCTGAAACCGAGGGAGAAGACAAGCATCAAAGTGTAGAATTGCCTGATGATATGGCCAAC
GACAAACCCGATGAAAATGGAAAATTAGAGGACTACCTTAATCCTCAAGGGTCAGCTCTA
CCTCTGCTGGCAGCTGTTAGAAAAAGGGCTATGGAAGAAGGACGAGAAGCGCTTAAACTT
GGTGTCCACAGGGGCCGTGGAATGAAAAGGCTAAGTAGCAGAAAGGCGTCGCTGCTGGTT
CGAATATTCAAATCTTCATTACCTAATGATTGGTTTCATGTCCCTTGCTAA
>EDWA@DN3561_c0_g1_i3
AAGAAAAAAGAAAAAAAGATGAGCTTTAAACACCATAACTCCAACTCTGCTGCTGCTGCT
CAATCTCTCTCTTTCGACGAGGTTGCCGACTTCTTCTCTCTTCCTCTCGACGACGCCGCT
TCCACTCTTGGCGTTTGCTCCTCTGTTCTCAAGAAAATCTGCCGTGAAAATGGCCTTGAC
AGATGGCCGTATCGCAAGTTTTTAGCTGGGAAGAGCATTGAAGAAATTAGGAGGCATGCA
GCTAGAGAAAGATTAAGGGAAATCGCTCAGCTTTCAAAGGTTCATCGGCAAAGCTCTGAA
TCTCTAGCACAAAACAATGAACTCAAATTACAAGGTGGTGCTGCAGTGCCGAACTTACAG
CAACAAGGAGCAAAAAACATGCAAACGTCACAGGCCCTGAATTTTGGCCATCAAAGCTTG
ATGATAGGAACGAAAATGTCAGATGAATTTAAGTTTGGATTCCCATCCGATGGCTTATCG
ATTGCTACAAAGAAATGGTGGGGAAGTAGCAAGTCTGATGGCCATGAAACTGTAGAGGTT
GATGGAGCTGAAACCGAGGGAGAAGACAAGCATCAAAGTATAGAAGAGCCTGATGATATG
GCCAACAACAAAGCCGATGAAAATCGAAAATTAGAGGACGGCATTAGTCCTCAGGGGTCA
GCTCTGCTGGCAGCTGTTAGAAAAAGAGCTATGGAAGAAGGACGAGAAGCACTCAAACTT
GGTGTCCACAGAGGCTGTGCAATGAAAAAGCTAAGTAGCAGAAAAGCATCGCTGCTACTT
CAAATATTCAAATCTTCACTACCTAATGACTGGTTTCATGGCCCTACCTAA
>EDWA@DN3561_c1_g1_i2
ATGGAGATAAGCCCCACGAGCACCGCTCCACTAAGTGGCACTATGAAATCACCCGAGGCG
GAGAGCGAAACGCCGTCGCAGATCCAACATGCCAAGCCCATCTCTTTCAGCAATGGTGTC
CTCAAGCGTCACAAGCCTCACCTCCACAACAACCCCCACGCGCCACCAATTGTCATAACC
TACAAAGAGTGTCTCAAGAACCATGCAGCCACTTTGGGTGGCCATGCTCTCGACGGGTGT
GGCGAATTCATGCCTTCTCCGACATCTACCCCAGCCAACCCCACTTCCCTGAAATGCGCC
GCTTGTGGCTGCCACCGTAACTTCCACCGCCGTGAACCCGAAGTCGACCCACCCCCCACG
CCCACGATAGAATACCAATACCTCCCTCAACACCGCCACCATCCACCACCTCCGGCTACT
CAGCCACATGGTAGCCCTAGCTCAGCTTCTCCACCGCCGATCTCGTCGTCTTACTACCCT
TCAGCTCCCCACGTGCTTTTAGCTCTCTCAGACAACACTCATCTACCCTCGAACACTCCA
AATCTGGGTTCCAACTCGAAGAAAAGATTCAGAACGAAGTTCAGTCAGTTGCAGAAACAC
AAGATGCTGGAATTCGCTGAGAAAATCGGGTGGAGGATTCAGAAAAGAGACGAACAACTC
ATTCAAGATTTTTGCAATGAAGTAGGGGTCCATAGAGGTGTGCTGAAAGTGTGGATGCAT
AACAACAAGAACACTTTTGGGAAGAAAGATGGAGACAAAAACAATGACATCAACAGCAAT
GGGCAGAATCCGAATCTGATCCATCACTTCCAAACTGCTCATCGTCTTGCTCATGTCGGA
ACAAATGGCTCTTCACCATCCTCTTGA
>EDWA@DN3561_c1_g1_i3
ATGGATATAGCTCTTGCAACCACCATACCAAAGTCGCCAGAGCCAGAGCCCGAGCCAGTC
AGTGAAACGCCAACTCAGATCCAACCCGGCAAGCCCGTATCTTTCACCAACGGTGTTCTG
AAGCGTCATAAGCCTCACCACCACCACCACCACCAAGCGCCACCCATCGTCATAACCTAC
AAAGAATGTCTGAAGAACCATGCAGCCACCTTAGGAGGCCATGCTCTAGACGGTTGCGGG
GAATTCATGCCCTCCCCAACAGCGACCCCAACTGACCCAACTTCCCTCAAATGTGCTGCT
TGTGGCTGCCACCGCAACTTCCACCGCCGTGAACCAGATGACCCACCACCCACAACAGCC
ACCGCTGCTATAGAATACCAGCCCCACCATCGCCACCATCCGCCGCCACCGGCAAGCCAA
CTGAATCGTAGTCCTAACTCAGCCTCCCCACCACCGATCTCATCATCTTACTACCCTTCA
GCTCCCCACATGCTTTTAGCTCTTTCAGGAGGTCTAACAAACTCTCATTTACCGGCCGGT
GGCCTTGCACCCAGTACTGCAAATCTTGGGTCGAACTCGAAGAAAAGATTCAGAACCAAG
TTCAGTCAGTTGCAGAAAGAGAAGATGCTGGAGTTTGCTGAGAAAATTGGGTGGAGAATC
CAGAAGAGCGATGAAGAAGACATTCAAGAATTCTGCCATGAAGTTGGGGTTGATAGAGGG
GTTTTAAAAGTCTGGATGCATAACAATAAGAACACTTTTGGGAAGAAAGATGAAGGCAAT
GGAGGATCAGGAGATGGAATTAGAGGTGTTGGACTCAACCATGAAGAACAACAACATGAC
AACAACAGCAACAGCAGCAGCGACCACAGAAATGGTCAGAGTCTGAACCATCACTTCGAA
ACTGACAGTGTTGCACATGTTGGAACTAATGGCTGCTCTTCTTCCTCCTCTTGA
>EDWA@DN3561_c1_g1_i4
ATGGATATAGCCCTTGCAAGCACCACACCAAAGTCGCCGGAGGCTGAGCCAGAGGCCGAG
CCTGTGAGTGAAACACCAACTCGGATCCAACCCGGCAAGCCCATATCTTTCACCAACGGC
GTTCTCAAGCGTCACAAGCCTCACCACCACCACCACCAAGCGCCACCCATCGTCATAACC
TACAAAGAATGTCTGAAGAACCATGCAGCCTCCTTGGGAGGCCACGCTTTAGACGGTTGC
GGTGAATTCATGCCCTCCCCAACAGCCACCCCAACTGACCCCACTTCCCTCAAATGCGCT
GCTTGTGGTTGCCACCGCAACTTCCACCGCCGTGAACCCGATGACCCACCTCCCACAACA
GCCACCGCCACGATAGAATACCAGCCCCACCACCGCCACCATCCGCCACCGCCAGCAAGG
GCAACCCAACCGAATCGTAGTCCTAACTCAGCTTCCCCACCACCGATCTCATCATCTTAC
TACCCTTCAGCTCCCCACATGCTTTTAGCTCTTTCAGGAGGTCTAACAAGCCCTCATTTA
GCAGCCGGTGGGCTTACACCGACCACTGCAAATCTTGGGTCGAACTCGAAGAAAAGGTTC
AGAACAAAGTTCAGTCAGTACCAGAAGGAGAAGATGCTGGAGTTCGCTGAGAAAATTGGG
TGGAGAATCCAGAAGAGCGATGAAGAAGACATTCAAGAATTCTGCCATGAAGTTGGGGTT
GATAGAGGGGTTTTAAAAGTCTGGATGCATAACAATAAGAACACTTTTGGGAAGAAAGAT
CAAGCCAATGGAGGATCAAGAGATGGAATTGGAGGTGTTGAACTCAACCATGAACAACAA
CAACAACAGCAACAGTGA
>EDWA@DN3561_c1_g1_i5
CGGGGATTATCAACAGTCATCATTCCTCCTCTCCTCCTCCACCACCACCACCACTATCAC
CACACCACCGCCGCCGCCGCCGCCCTCCTTTCATTTTCTAGGCAAATCCTCCCAACCAAA
CAAAGCAAAAAGACCCAATCTTTTATATTTTCCATTTCCAAACTTATTAATTTTCTTTCA
TGGAATCCAAATTCTCATAAAAAAACCCATTTTGGAAGCCCTATTTTAATCCCAATTCTT
TTTTTGTTTGTAGATGTTAAAGCCATGGAAGTAGCTCCTACAAGCACCACAACACCCAAA
TCACCCGACCCGGACACCGAAACACCAACCCGGATCCAACCCACCACCACCAAGCCGAAA
TCTTTCACCAACGGAGTCCTCAAGCGCCACCACCACTACAACCACCACCAGCCGCCGCCC
ATAGTGGTGACCTACAAGGAATGTCTCAAGAACCATGCAGCCACTTTGGGTGGCCTTGCT
TTAGACGGCTGCGGTGAGTTCATGCCTTCCCCAACCGCCACCCCAAGCGACCCATCCTCC
CTCAAGTGTGCAGCTTGTGGCTGCCACCGCAACTTCCACCGCCGGGAACCCGAAGACCCA
CCACCCATGACAACAGCCACCCCCACGATAGAATACCTCCCTCACCACCGCCACCATCCA
CCACCTCCCACAACTCAGCAGCCACCGAATCGCAGTCCAAACTCAGCTTCCCCTCCGCCG
ATCTCATCCTCTTACTACCCTTCAGCTCCCCACATGCTTCTAGCTCTCTCCGGCGGCCTC
ACCGGTGCATTGGACAACCACCATCAAAACAACACAAACGCCACAAATCTGGGTTCGAAC
TCGAAAAAACGATTCCGAACAAAGTTCAGTCAGTTCCAGAAAGAGAAGATGCTGGAATTC
GCGGAGAAAATCGGGTGGAAGATCCAGAGAAGAGACGACGAAACAATCCAAGAATTCTGC
AACGAGGTTGGGGTTGATCGAGTGGTTTTGAAAGTCTGGATGCACAACAACAAGAACAAT
TTCGGTAAGAAAGATCAAGCCATTAATGGAGCAGAATCTGCAAACATCAACAATGGTCAG
AATCTGAACCATCACTTTGAAACTGTCCACCTTGGAACTAATGGCTCATCTTAA
>EDWA@DN3561_c1_g1_i6
ATGGAGATAAGCCCCACGAGCACCACTCCAGTAAGTACCACTACCAAATCACCGGAGCCG
GAGAGCGAAACGCCGTCGCAGGTCCAACCGGCGAAGCCAATTTCTTTCACCAATGGTGTC
CTCAAGCGTCACAAGCCACAACTCCACCACCCCCACAATCCCCACGCGCCACCCATTGTC
GTGACCTACAAAGAGTGTCTCAAGAACCATGCAGCCACTTTGGGTGGCCATGCTCTCGAC
GGGTGTGGCGAATTCATGCCTTCCCCGACATCTACCCCGACCGACCCCACTTCCCTCAAG
TGCGCCGCTTGTGGCTGCCACCGTAACTTCCACCGCCGCGAACCCGAACCCGACCCGCCT
CCCACAACCGCCATTCCCACACTAGAGTACCTCCCTCAACACCGCCACCATCCACCACCA
CCACCTCCGGTTAGTACTCATAACTCAGCTTCTCCACCGCCGATCTCTTCGTCCTACTAC
CCTTCAGGTCCCCACGTTCTTTTAGCACTCTCAGGTGGTCTAAGCACCGGTGCATTAGAC
AACACACATTTACCTTCAAACACAAACACTTCAAATCTGGGTTCGAACTCGAAGAAAAGA
TTCAGAACCAAGTTCAGTCAGTTGCAGAAAGAGAAGATGCTGGAGTTTGCTGAGAAAATC
GGGTGGCGGATTCAGAAAAAAGACGAACAGCTCATTCAAGAGTTTTGCAATGAAGCTGGG
GTCCATAGAGAAGTGTTGAAAGTATGGATGCATAACAACAAGAACACTTTTGGGAAGAAA
GATCAGACCAATAATATCCACACTGGACTCAACAACCAAGACAAAAACAATGGGCAGAAT
CTGAATCCGACCCATCACTTTGAAACTCATGCTTGTGTTGCTCATATTGGAACAAATGGC
TCTTCTTCATCCTCTTGA
>EDWA@DN35627_c0_g1_i2
GATCTGCACAAAATGACTCATGAAGTTGCCAAGTATGCACTCTATTTTGTGTATCTTGGT
CTTATTGTCTGCTTATCATCCTATGCAGGTATATTTCTTTTCCTTAATTCTATTTTTTTT
AAATGTACACAATCTTTGAAAGGAATCATTCAGGCAACATTGCAGATGGCCTTGTTGCAC
CACGGTCTAAGACTCTCAGTCATAAGTGGCTCGTGTTTAGTATATAACCAGTTCAACCGA
AACGGACCAGTGGGTGCTTCTCCACGTGGTCTCAAGGGCTGTCTCTTTGTCCTTTTGTTT
CTTCTCTTGTCAATCTCAAAACCCTTTTAA
>EDWA@DN3562_c0_g1_i2
ATGGTGCTGTCTAGGCAAGCGAATTCAATTGGTGGCTCTCAATCTGTTTCTCCGGCACTT
ATGCGATCGAGTTCTGCTATTTTGGGATCTCAAGGTGGTTCAATGCCTTCTTCAATTGGT
GGCCCTCAATCTGGTTCTCCAGCACTTATGCGATCACATTCTGCAATTTTGGGATCTCAA
GGTGGTTCAATGCCTTCTTCAATTGGTGGCCCTCAATCTGGTTCTCCAGCACTTATGCGA
TCACATTCTGCAATTTTGGGATCTCAAGGTGGTTCAATGCCTCCACAGGCTACATTTTCC
TCATTTGTCTCACCAAGAGCACAGTATAACATGAATTTGCTAGGTAGCACAGCAAATATT
TCATCACTTCTCAATCAGTCTTTCGGCAATGGGGGTTCAAATTCTGACCTCTCCGGTGCT
AGTGTTTTCCAACAGAGAGGTTTTGATGCCACTGTTGAGTCTGATCCTCTTACTGCTGTA
GCAAATGAGATTGGTTTTAATGTACCTCCTTCATCGTTCACACCATCAAATATTGCAAAT
TTTGGGTCATCAGGCCAAATTCAGAACCAGCAAATTGCAAAGTATGCTGGAAATCCTGAA
ATGTTAGACCAACAGCAATCTCAAGTTCAACAATTTGAGCCACAGAAGTTTCAGCGTGGT
CAGCAGTCAATGCAACAGTTCCCTCTTTCACACAGTCAATCACCTCAGCAATTTCAACCA
AACCGAGGGGAGTTGGGGGGAAAAGCTGCAGTCAAGTTGGAGCCTCAGACAATGAATGAT
CAGGTTGGTCCCCAGCAACAGTTGCAGTCATTCCAAAATCTTGGACCAGTGAAGCTAGAG
CCTCAACAGAACCAAGTTGGAAGAGGCATAGGGCCTGTTAAATTGGAACACCAACAGTCT
GATCAAGTAAGGCTTTTGCAGCAGCAGCAACAGCAACAGCAACAACAGCAGCAGTTCCTC
CAATTGTCCAGGCAGTCTTCTCAAGCTGCTCTTGCACAGATGAGTCTTTTGCAACAACAG
CAAATTTTGCAGATGCAATATCAGCAACAATTGTTGAAATCACTTCCTCAGCAAAGGCCT
CAATTACAGCCACAGTTTCTGCAGCAGAATTTACCTATCAGATCTCCAGTTAGACCGGCT
TATGAACCTGGGACTTGCGCTCGGCGTTTGTCCCAATACATATATCAGCAACAGTGTAGG
CCTAATGATAACAATATTGAATTCTGGCGGAAATTTGTTGCTGAATATTTTGCTCCTAAT
TCAAAGAAGAGGTGGTGTGTTTCGTTATATGGACATAGTCGGCAAACTAATGGTGTTTTT
CCTCAGGATATATGGCACTGTGAAATATGCAACTGCAAACCCGGTCGTGGTTTTGAGACA
ACTGTTGAGGTTCTGCCCAGATTGTTTAAAATCAAATATGACAGTGGCACTTTGGAGGAG
CTTCTTTATGTTGATATGCCACGTGAATACCTTAATGCAAACGGACAAATTGTCCTTGAC
TATGCAAAAGCAATACAAGAGAGTGTTTTTGAGCATCTTCGTGTAGTTCGGGACGGTCAA
CTTCGTCTTGTTTTCTCTCCAGATCTAAAGATTTGCTCTTGGGAGTTTTGTGCACGACGT
CATGAGGAGCTTATCCCTCGGAGATTGATCATACCTCAGGTAAGTCAACTTGGAGCTGCT
GCACAGAAGTACCAAGCATCAACACAGAATGCATCCTCCAACTTATCTGCACCAGACTTA
CAGAGTAACTGTAACATGTTTGTTGCATCTGCTCGTCAATTGGCAAAAGCTGTGGATGTT
CCTTTAGTTAATGATTTAGGGTACACAAAGAGATATGTACGGTGCCTTCAGATATCAGAG
GTTGTTAATAGCATGAAGGATTTGATTGATTATAGCCGTGAGACAGGGATGGGGCCAATG
GAAAGTCTGGCCAAGTTCCCAAGGAGGAGTTCCCCTTTGTCTGCACAGCATAGTTCAGCA
CCGCAAACTGAGGAGCAGCAACAAGTCACTGGCGAAAATGTAAATAATGATTCAGCACAA
TCAACTGTTCTGCAGCCTTATACAAGCAATGCTGTTGCCAGTGTAAACAACTCCCAGGGT
GCAAATTCCACTTCTACATATGCTACCACCATTGTTGGGCTTCTCCGACAGAATTCCATG
AACTCTAGGATCGAAAACCAGATGAATTATCCAAACAGTCCCTATTCTGGAACCCCGGTT
CAGATCCCATCAGCAGGGTCCTCTACTTCTTTTCCACCCTGTCAACCTAATCCTTCTTCG
CACTTCTCATCTCCAGTGCCATCCTCATCTGGTCTCCCTCCCCAAAATGCTCATAATTCC
TTGGGTCCTTCAACTACAGCAAAGAGTGTCAATTCAGAAAATCCAGCTGCACAGATTCCA
CCACAGCAGTCATCTCAGACAAGTGAAGTCGACCCAAATGACTCTCAGAGCTCTGTCGAA
AAAATCATTCAAGAAATGATGATTTCATCACAGTTCAGTGAAGGAGGTGGCATGGTCAGT
GCTGGTTCTATGGAGAATAACTTGAATAACAATAATGGGGTTCCACAGGTGAGCGGCAAC
TGCATGATGAGGAATGGGTTTGTTAATAACAATTCAGGCATCGGAAGTGGAGGGTTCAAC
AATACGAGTGGGGGCGTGGGTCTTTCTTCCAATCCTACTGCTATGAGACCTGCCATGGGG
AACAATTCTATGAATTTCACCGGAAGGGCGAGAATGCCGTTGATGATGCCTCAGGATCCT
GTGAACCATCAACAACAAGAATTAGCTAACAGATTGCTCAATGGGCTCGGAGCAGTAAAC
GGGTTTGATAACCTTCAATTTGATTGGAAATCCCCCTAA
>EDWA@DN3562_c0_g1_i5
ATGGTGCTGTCTAGGCAAGCGAATTCAATTGGTGGCTCTCAATCTGTTTCTCCGGCACTT
ATGCGATCGAGTTCTGCTATTTTGGGATCTCAAGGTGGTTCAATGCCTTCTTCAATTGGT
GGCCCTCAATCTGGTTCTCCAGCACTTATGCGATCACATTCTGCAATTTTGGGATCTCAA
GGTGGTTCAATGCCTTCTTCAATTGGTGGCCCTCAATCTGGTTCTCCAGCACTTATGCGA
TCACATTCTGCAATTTTGGGATCTCAAGGTGGTTCAATGCCTCCACAGGCTACATTTTCC
TCATTTGTCTCACCAAGAGCACAGTATAACATGAATTTGCTAGGTAGCACAGCAAATATT
TCATCACTTCTCAATCAGTCTTTCGGCAATGGGGGTTCAAATTCTGACCTCTCCGGTGCT
AGTGTTTTCCAACAGAGAGGTTTTGATGCCACTGTTGAGTCTGATCCTCTTACTGCTGTA
GCAAATGAGATTGGTTTTAATGTACCTCCTTCATCGTTCACACCATCAAATATTGCAAAT
TTTGGGTCATCAGGCCAAATTCAGAACCAGCAAATTGCAAAGTATGCTGGAAATCCTGAA
ATGTTAGACCAACAGCAATCTCAAGTTCAACAATTTGAGCCACAGAAGTTTCAGCGTGGT
CAGCAGTCAATGCAACAGTTCCCTCTTTCACACAGTCAATCACCTCAGCAATTTCAACCA
AACCGAGGGGAGTTGGGGGGAAAAGCTGCAGTCAAGTTGGAGCCTCAGACAATGAATGAT
CAGGTTGGTCCCCAGCAACAGTTGCAGTCATTCCAAAATCTTGGACCAGTGAAGCTAGAG
CCTCAACAGAACCAAGTTGGAAGAGGCATAGGGCCTGTTAAATTGGAACACCAACAGTCT
GATCAAGTAAGGCTTTTGCAGCAGCAGCAACAGCAACAGCAACAACAGCAGCAGTTCCTC
CAATTGTCCAGGCAGTCTTCTCAAGCTGCTCTTGCACAGATGAGTCTTTTGCAACAACAG
CAAATTTTGCAGATGCAATATCAGCAACAATTGTTGAAATCACTTCCTCAGCAAAGGCCT
CAATTACAGCCACAGTTTCTGCAGCAGAATTTACCTATCAGATCTCCAGTTAGACCGGCT
TATGAACCTGGGACTTGCGCTCGGCGTTTGTCCCAATACATATATCAGCAACAGTGTAGG
CCTAATGATAACAATATTGAATTCTGGCGGAAATTTGTTGCTGAATATTTTGCTCCTAAT
TCAAAGAAGAGGTGGTGTGTTTCGTTATATGGACATAGTCGGCAAACTAATGGTGTTTTT
CCTCAGGATATATGGCACTGTGAAATATGCAACTGCAAACCCGGTCGTGGTTTTGAGACA
ACTGTTGAGGTTCTGCCCAGATTGTTTAAAATCAAATATGACAGTGGCACTTTGGAGGAG
CTTCTTTATGTTGATATGCCACGTGAATACCTTAATGCAAACGGACAAATTGTCCTTGAC
TATGCAAAAGCAATACAAGAGAGTGTTTTTGAGCATCTTCGTGTAGTTCGGGACGGTCAA
CTTCGTCTTGTTTTCTCTCCAGATCTAAAGATTTGCTCTTGGGAGTTTTGTGCACGACGT
CATGAGGAGCTTATCCCTCGGAGATTGATCATACCTCAGGTAAGTCAACTTGGAGCTGCT
GCACAGAAGTATCAAGCATCAGCACAGAATGCATCATCCAACTTATCTGCACCGGACTTA
CAGAGTAACTGTAACATGTTTGTTGCATCTGCTCGTCAATTGGCAAAAGCTGTGGATGTT
CCTTTAGTTAATGATTTAGGGTACACAAAGAGATATGTACGGTGCCTTCAGATATCAGAG
GTTGTTAATAGCATGAAGGATTTGATTGATTATAGCCGTGAGACAGGGATGGGACCAATG
GAAACTCTGGCCAAGTTCCCAAGGAGTTCCCCATCGTCTGCACAGCATAGTTCAGCACCA
CAAACTGAGCAGCAGCAGCAAGTTACTGGTGAAAATGCAAATAATGATTCAACACAATCT
ACTGTTCTGCAGCCTTCTACGAGCAATGCTGTTGCCAGTGTGAACAACTCCCAGGGTGCA
CATTCCACTTCTACATCTGTTACCACCATTGTTGGGCTTCTCCGACAGAATTCCATGAAC
TCTAGGATCGAAAACCAGATGAATTATCCAAACAGTCCCTATTCTGGAACCCCGGTTCAG
ATCCCATCAGCAGGGTCCTCTACTTCTTTGCCACCCTGTCGACCTAATCCTTCTTCACCC
TTCTCATCTCCGATGCCATCCTCGTCTGGTCTCCCTCCCCAAAATTTTCGTAATGCCTTG
GGTCCTTCAACTACAGCAAAGAGTTTCAATTCAGAAAATCCTTCTGCGCAGATCCCACCA
CAGCAGTCATCTCAGACGGGTGAAGTCGACCCAAATGAATCTCAGAGCTCTGTTGAAAAA
ATCATTCAAGAAATGATGGTTTCATCACAGTTCAGTGAAGCAGGTAACATGACCGGTGTT
GGTTCTATAGAGACTGGCTTGAATAACAATAATGGGCTTCCACAGGTGAGCGGCAGCTGC
ATGATGGGGAATGGGTACATCAATATCAATTCAGGCATCGGAAGTGGAGGATTCGGGAAT
ATGAGTTCTCCCAATCCTACTGCTATGAGATCTGTCATGGGGAACAACTCTATGAATTTC
ACCGGAAGGGTGAGAATGCCATTGATGATGCCTCAGGATGCTGCGAACCATCAACAACAA
GAATTAGCTAACAGATTGCTCAATGGGCTCGGAGCAGTAAACGGGTTTGATAACCTTCAA
TATGATTGGAAATCCCCCTAA
>EDWA@DN35631_c0_g1_i1
GCCAAGTGCTTGGCTGTTTATAGGGGTTTCGGTTTTTCAATTGAGGTCGATAAATCATTA
CCTGATCTTGTTTATGGTGATGATAGGAGAGTTTTTCAGGTAATACTTCATATGGTTGGG
AGCCTATTGGATGGCAACAGCGAAGGCGGAACTGTAGTACTTTGGGTGTTCTCTGAGAAT
GGTAGTCAGGAACGGAATGATCAGAGATGGGCTGCATGGAGGCACAGCTCTTCGGATGGA
GATGTACATATCAGGTTTGAAATTAGGATCGAAAATAGCAGCACTCAGTTAGAGGGCAGC
TTAGTTTCGGAGGTACAGATTGGTGGGAGAAGATATAACAGCCATAGAGCCGAGGAACGG
TTGAGCTTCAGCATTTGCCAAAAGTTAGTGCAGATGATGCATGGGAACATC
>EDWA@DN35634_c0_g1_i1
ATGGCGTCAAAATTGAATGGGTGGAAGTGGAACAGGGATACGTATCGCCCTCTTCTTGGA
GTGCTTCTCTATGTTATCTTAACCACGTGTTTCCATGGATTCAGTAACAATTCGGAGGAA
AAGACTCGTGCCAACATCTCAGGCGAGTTCAAAAATGTTAGTGACGGTTTCAATTCGAAT
ACTTTATTTGCAGTTCAAGCACAAGGCTTGGCGGGAAGAAGCATAAGCGATGGGTTTAGA
GCAGTGGCAATCCAGTTTCTCCATTTCTTGGTGGCGAAATCATTGCAGTTCAGATATGTC
CCGGTGCTGCAGCATCAGCCGGTTCCTTTCATGTCGATGACATTTTGGCTGGCATTTACG
CCATCAATCTCCCATCCAGTTATGTGA
>EDWA@DN35647_c0_g1_i1
ATGGAAACAGATATCAACATTGAGAATGATGCTCATCATAACATACTTACCTCTTCTCCC
ATTGTCTCCGCCGTGGCCGCCGCCGCCACCGCTACTGCCGCATCCTTTTCCACATCAAAA
TATAGTATAGGTGAGAAATCCGAGAATGATAATGAGAATAAGAAAAGGCCAAAGACGAGT
GATAATGTTGGTGAAGGCAAGAAGCATCCGACGTACCGCGGAGTACGTATGCGGAGCTGG
GGCAAATGGGTGTCGGAAATCCGAGAACCGAGGAAGAAATCAAGAATATGGCTCGGAACA
TACCACACAGCCGAAATGGCTGCTCGAGCTCATGATGTAGCCGCACTGGCCATCAAGGGC
CGCTCGGCCTACCTTAATTTCCCTCAACTTGCAAAACAACTTCCACGACCCGCCAGTACG
TCCCCCAAGGACATCCAGGCAGCCGCTTCGCTTGCGGCTGCCTCCACATTTCTAGAGACA
AGGCGGTGCAATATCAAAGCCCGACCTGAAGCAGAAGCTGAAGTTGGAGCAAGCCAAGAA
GATCAAGCTCCTCTTTCGAGTTCACCCTCGATCGATGACGACGACACCTTGTTCGACCTG
CCCGATCTCATGATCGATGTCGCGGATCGAAGCAATCGGTTCGGGTCTTATTCTTCAACA
TGGCAAATATGTGCAGTCGATGCCGGGTTCCGGATTGAGGAGCCATTCTCCTGGGACTAC
TACTAG
>EDWA@DN3564_c0_g1_i1
ATAATCAAGATGCTTATGGATTTAGGTTCATCTGTTTACCAGGAGGACTTTGAGAAGCCA
TTTCTTGAAGTCTCCGCTGAGTTTTATATGGGTGAATCTCAGAAATTTATTGAGTGTTGT
GACTGTGGGGACTATCTGAAGAAAGCTGAGATACGTCTGAATGAAGAAATTGAGAGGGTT
ACCCATTACTTGGATGTCAAGAGTGAAGTCAAGATAACTAATGTGGTGGAAAAGGAGATG
ATTGCTAACCACATGACGAGACTAGTCCACATGGAGAACTCTGGCTTGGTAAATATGCTT
CTTGATGACAAGTATGAAGACTTGGGGAGAATGTACAATTTATTTAGAAGAGTTCCTAAT
GGTCTCTCAACTATACGAGATGTGATGACTTCTCACCTCAGAGAAATAGGTAAACAACTG
GTTACTGATGTCGAAAAGTTAAAAGATCCCGTGGAATTTGTCAAGCGTCTCTTGGATGAA
AAGGACAAATATGATAATATCATTAGCCAAGCATTTTACAATGACAAGACGTTTCAGAAT
GCTCTGAATTCCTCTTTCGAATATTTCATTAACTTGAATAACCGTTCTCCTGAATTCATT
TCCTTGTTTGTGGACGACAAGCTTCGTAAAGGTTTGAAAGGAGTCAGTGAGGAGGAAGTG
GAGATAATTCTTGACAAAGTTATGATGCTGTTCCGTTACCTGCAAGAGAAGGATGTGTTT
GAAAAGTACTACAAACAGCACTTAGCTAAGCGGCTTTTGTCGGGCAAAACTGTATCTGAT
GATGCAGAGAGAAGTCTGATAGTCAAGCTTAAAACAGAATGTGGATATCAGTTCACTTCA
AAATTAGAAGGCATGTTTACTGACATGAAGACCTCCCAGGATACAATGCAAGGATTTTAT
GCAAGCCATTCCGAGCTAACTGATGGCCCTACCTTAGTTGTTCAGGTTCTAACAACAGGG
TCTTGGCCTACTCAGCCCAGTATTACCTGCAACCTGCCTGCTGAACTGTCGACACTCTGT
GAGAAGTTTCGGTCATATTATCTTGGAACACATACTGGTCGGAGGTTGTCCTGGCAAACT
AACATGGGGACAGCAGATATAAAAGCAACTTTTGAGAAGGGTCAGAAGCATGAGTTGAAT
GTTTCAACTTACCAAATGTGTGTACTGATGCTCTTTAACAATGCTGATAGGCTTAGCTAC
AAGGAGATTGAGCAAGCCACTGGGATTCCTGCTTCAGACTTGAAAAGGTGTTTGCAATCA
ATGGCATGCGTGAAGGGAAAGAATGTTCTTAGGAAAGAACCTATGAGTAAAGACATTGGC
GAGGAAGATGCACTTTTTGTCAATGATAAGTTCACCAGCAAATTCTACAAAGTGAAGATA
GGAACTGTGGTTGCACAAAAGGAAACAGAACCTGAAAAGCAGGAGACGCGACAAAGAGTG
GAGGAGGACCGGAAGCCGCAGATTGAAGCTGCAATAGTTAGGATCATGAAATCAAGGAGG
GTGCTGGATCATAACAATGTCATAGCTGAGGTTACAAAGCAGTTGCAGTCGCGGTTCCTA
GCCAACCCAACAGAGATTAAAAAACGGATCGAGTCTCTCATTGAGCGGGATTTCTTGGAA
AGGGACAACAACGATAGGAAATTGTATCGGTATCTAGCCTAA
>EDWA@DN3564_c0_g1_i2
CAGATAGAAGCGTTCAAGCACCGGGTCGTGGTGGATCCGAAATATGCTGAAAAGACCTGG
AAAATTCTCGAACATGCAATCCATGAGATTTACAATCATAATGCTAGTGGCCTCAGTTTC
GAAGAGCTTTACAGGAATGCGTACAATATGGTTTTGCACAAATTTGGCGAGAAGCTTTAC
TCAGGACTTGTTACAACTATGACTGCACACCTCAAAGAAATATCAAAATCTATTGAAGCT
GCTCAAGGTGGCTTGTTTCTTGAAGAGCTGAACAGGAAATGGAATGACCACAACAAGGCA
TTGCAAATGATTCGTGACATATTGATGTACATGGATAGGACTTACATTCCAAATACCCGT
AAAACCCCTGTTCACGAGCTGGGACTTAACTTGTGGAGGGAT
>EDWA@DN3564_c0_g1_i6
ATGAGTAATCAAAAGAAGAGGAATTTCCAGATAGAAGCGTTCAAGCACCGGGTCGTGGTG
GATCCGAAATATGCTGAAAAGACCTGGAAAATTCTCGAACATGCAATCCATGAGATTTAC
AATCATAATGCTAGTGGCCTCAGTTTCGAAGAGCTTTACAGGAATGCGTACAATATGGTT
TTGCACAAATTTGGCGAGAAGCTTTACTCAGGACTTGTTACAACTATGACTGCACACCTC
AAAGAAATATCAAAATCTATAGAGGCTGCTCAAGGTGATTTATTTCTCGAAGAGCTGAAC
AGGAAATGGAATGACCACAACAAGGCACTGCAAATGATTCGAGACATATTGATGTACATG
GACCGGACTTACATTCCAAATTCCCGTAAAACCCCTGTTTACGAGTTGGGGCTCAACTTG
TGGAGGGATAATATCATACATTCTGGCAAAATACAGTCAAGGCTTTTGAGCACGCTTCTT
GAATTAGTGCACAGAGAGCGAACTGGTGAAGTTATAGATCGGGGTTTGATGAGGAATACA
ATCAAGATGCTTATGGATTTGGGTTCTTCTGTTTACCAGGAGGATTTTGAGAAGCCATTT
CTTGAGGTTTCTGCAGAGTTTTATAAGGTCGAATCTCAGAAATTTATTGAGTGCTGTGAT
TGTGGGGACTATCTGAAAAAGGCAGAGATACGTCTAAATGAAGAAATTGAGAGAGTTGCC
CACTATTTGGATGTCAAGAGTGAAGCCAAGATAACTAATGTGGTGGAAAAGGAGATGATT
GCTAACCACATGACGAGACTAGTCCACATGGAGAACTCTGGCTTGGTAAATATGCTTCTT
GATGACAAGTATGAAGACTTGGGTAGAATGTACAATTTATTTAAGAGAGTTCCTAATGGT
CTCTCAATGATACGAGATGTGATGACTTCTCACCTCAGAGAAACTGGTAAACAACTGGTT
ACAGATGCAGAAAGTTCAAAAGATCCTGTGGAATTTGTCCAGCGGCTCTTGGATGAAAGG
GACAAATATGATAAAATCATTTCTCAAGCATTTAGCAACGCCAAGACATTCCAGAATGCC
CTGAACTCCTCTTTTGAGTATTTCATTAACTTGAATTCTCGTTCTCCTGAGTTCATTTCC
TTGTTTGTGGATGACAAGCTGCGCAAAGGATTGAAAGGAGTCAGTGAGGAGGATGTGGAG
ATAATTCTTGACAAAGTTATGATGCTGTTCCGTTACCTGCAAGAGAAGGATGTGTTTGAA
AAGTACTACAAACAGCACTTAGCTAAGCGGCTTTTGTCGGGCAAAACTGTATCTGATGAT
GCAGAGAGAAGTCTGATAGTCAAGCTTAAAACAGAATGTGGATATCAGTTCACTTCAAAA
TTAGAAGGCATGTTTACAGACATGAAGACCTCCCAGGACACAATGCAAGGGTTTTATGCC
AACCATCCTGAGCTAGCAGAAGGCCCTACCCTAGTTGTTCAGGTTCTAACGACAGGGTCT
TGGCCCACTCAGCCTACTATTACTTGCAACCTGCCCACTGAAATGGCAGCGTTGTGTGAG
AAGTTTCGGTCACATTATCTCGGAACCCATACCGGTCGGAGGTTGTCCTGGCAAACTAAC
ATGGGGACAGCAGATATAAAAGCCACTTTTGGGAAGGGTCAAAAGCATGAGTTGAATGTT
TCAACGTACCAGATGTGTGTCTTGATGCTTTTCAACAACGCTGATAGGCTTAGCTACAAG
GAGATCGAACAAGCCACTGAGATCCCTGCTTCAGACTTGAAAAGGTGCTTGCAATCAATG
GCGTGTGTGAAGGGAAAGAATGTTCTCAGGAAAGAACCCATGAGTAAAGATATTGGTACG
GATGATGCATTTTTTGTCAATGATAAGTTCACGAGCAAATTCTACAAAGTGAAGATAGGA
ACTGTTGTTGCACAAAAAGAATCAGAACCCGAAAAGCTCGAGACACGACAAAGAGTGGAG
GAGGACAGGAAGCCGCAGATCGAAGCTGCAATCGTTAGGATCATGAAATCAAGGAGGGTG
CTGGATCATAACAATGTAATAGCTGAGGTTACGAAGCAGTTGCAATCGCGGTTCTTGGCG
AATCCAACGGAGATAAAGAAACGAATTGAGTCTCTCATCGAGCGAGAATTCTTAGAAAGG
GACGGCACTGATAGGAAATTGTATCGGTATCTAGCCTAA
>EDWA@DN35651_c0_g1_i1
GGGGACTGGAATCTCAAATTTGAAGCGATGAGTTACAACCATCACCATACGTCTCATCAT
CCCCTAACCCCATCAGGGGACTCGTCTCCGTATGCTCCTCCAGGCTTCCCACCACCGCCA
TCGCCACCATCGGTTGTATATAATCATACCCATCATTCGCCCTCACCGCCGTCTGGCTAC
CAAGGTTACTATTACGATGGCTACCCTTCACCATCACCCGGTCTGCAACCTCCACCGCTG
CCTCCCAGGAATCATTTCAATTACTACAATGGTTGCACTTCCTTCCTAACTGGGTGTTTG
GCGACTCTTTTTTGCTGCTGCTTGTTGGAGGACTGCATCTTTTAA
>EDWA@DN35654_c0_g1_i1
ATGGCTCTATCTTTGAATCCATGTCTCCCCCACTCTACTTATCTGTCTAAACCCCTTTCC
GCTTCAAAACTAACAAAACCGAACATAATCTTCGACAACCCGGTGTTCGGTTCCAGACCA
GGGAGCTTGAGCAGCAACAACCAGATAAGATGTCATGCAGTGACTGATTTCAAGACTGCA
TCTTCTCTTGATCAGAACAAAGGAGAAGGCGATGATCATAACGTTGTTATAATAAGTCCA
TCAAGCGAGGACGATAAGAACGTGGCAGATTATGATTGGACAGAGGAGTGGTACACTCTT
TACCTCACCAAGGATGTACCGGACGATGCTCCTCTTGGTCTCACCGTGTTCGATCAGCAG
CTCGTCTTGTACAAAGATGGCAACGGCGTGCCTCACTGTTATAATGATCGATGTCCCATA
GGTGAATTTCTTCTCTAA
>EDWA@DN35658_c0_g1_i1
ATGGAGGAATCTGAGAAAAGAAAGGCAAGGCTGAAAGCAATGCGCATGGAAGCTGAAGTG
TCTAATGATGTCGAGGCTTCTGCAATGCCTGGTCGCCTTTCGAATCCATTGACCGAGACA
CCGTCGACTGTGCAGGATGACTTTGGTAGAACTCCGCGTTTTGACTACTATACCGACCCT
ATGGCAGCATTTTCTGCTAACAAGAAGAGGGCCAACAGTCATAATCAGACTCTGCAACAA
TCTTTTACATCCCCAACTATGCATGCACCGTTCCAACCCGGACCAATGAACTTCAATAGG
GATTTGCCTCTCCATCAGATGCAAACCCATTTTTCACCCGTTCAGGGTGTATACAACCAT
GGTCCATACAACCCTTCACTCATGCATCAAGGCCAGTCTGATGCTTGGAATGGATCACAG
GCATCTGATCATTATAACTTAGTTTCTGATGGAACTCCGAGAGGAATGTTTGGTAATCCT
CCCAGGCATCCTGGAACTTCTCATAGGGCCTGGAATCCCTCTAATACATCAAGTTATGGT
AATTTTCCCGGCCCTGGCTTTTCTCCAGCAGATAGCCCTGGTTTCAACTATGGAACAGCC
AGGCCTCAAATGTTTGGTAACAGTCCAATCCTTGATCAAGGACCTAGAGGTAGTCCTTAT
TTGAGTCCTGGGAGAGGTAGGAGTCATGGATACGGCGGGAGCAACACTCCTGGTTTAGGA
AGGAGTGTCGGACGAGGACGAGGTTTTCGTGGTCATAGCTCAGAATCAAACAGGATATTA
GGGCCACAGAGTTACTTTGATGAATCCATGTTGGAAGATCCATGGCAGAATTTAAAACCC
ATTCCATGGAGAAGACAAGAAACTGAAACGGATGGTTTGAGTACTCCAGGCACTTCAAAT
TCCTGGCTTCCAAACTCCATTGCCACAAAAAAGGCAAAAGTTTCAGAGGCTTCTTCTAAC
AAGTTTAATTCTCAACAAAGTCTTGCTGAATACCTCGCGGCTTCATTCAACAAAGCTGTT
GAGGACACACAAAATGCATGA
>EDWA@DN35658_c0_g2_i1
ATGGAGGAATCTGAGAAAAGAAAGGAAAGGTTGAGAGCAATGCGCATGGAAGCTGAAGTG
TCGAATGACGTCGAGACTTCTGCAATGCCTGGTTGCCTTTCGAATCCATTGACCGAGACC
CCGTCGACTGTGCAGGATGACTTCGGTAGAACCCCGCGCTTTGACTACTATACTGACCCT
ATGGCTGCATTTTCTGCTGACAAGAAGAGGGGCAACAATCATAACCAGACTGTGCAACAA
TCTTTTACGTCTCCGACTACCGGTGGTTGGCATGCACCATCCCATCCCGGACCAAGGAAC
TTCAATGGGGATTTGCCTGTCCCTCGGATGCAAACCCATGTTTCACCTGTTCAGGGTGTA
TACAACCATGGTCCATACAACCCTAGAATAAGAACTCCTCCACTCATGCATCAAGGCCAG
TTTGTTGGTGCCTGGAATGGATCACAGGCCCCTGATCATTATAACTTAGTTTCCGATGGA
ACTCCGAGAGGAATGTTTGGTAATCCTCCCAGGCATCCTGGAACTTCTCATAGGGTTCGG
AATCCCTCTAATACATCAAGTTACGGTAATTTGCCCGGCCCTGTCTTTTCTCCAGCAGAC
AACCCTAGTTTCAATTATGGAACAGCCAGGCCTCAAATGTTTGGTAACAGGCCGATCCTT
GATAAAGGACCTGGAGGCAGTCCTTATTTCAGTCCAGGAAGAGGCAGGAGTCATGGATAT
GGTGGGAGCAGCACTCATGGTCCTGGTTTAGGCAGGAGTGTTGGACGAGGACAAGGTTTT
CGTGGTCGTGGCTCAGCATCAAACAGGATATTAGGGCCAGAGAGTTACTTTGACGAATCC
ATGTTATCAGATCCTTGGCAGCATTTAGAACCTATTCCATGGAAAAGACAAGAAGCTCGA
ATGGATAATTCGAGTACTCTAGGCACTTCAAATTCCTGGCTTCCGAAATCCATTGACACA
AAGAAGGCAAAAGTTTCAGAGGCTTCTTCAAACAAGTTTAACTCTCAACAGAGTCTTGCC
GAATACCTTGCTGCTTCATTCAACAAAGCTGTTGAGGACACACAAAATGAATGA
>EDWA@DN35658_c1_g1_i1
ATGGGATTGGAATTGCTGAAATACCCGGAGATGGAGGAAGACAATGTTCTCAATTTCACT
GATTCGGAGATAGTTTCTCATGTTAAGGATGCCCTCACCTCCGTCCTATCTGGTGATAAC
AACAGTTACAACCAGCTTGTTGGGGTAATGCACCATTCCAAACATCTTGCCCCGGATGAG
GTCGCCTTACTCGAGACTACTTTGAAAGCACTGGCTGGGGCAGTATCTTCCATAGACATT
ACTCATCATGACTCCCTCCTTTCTGCTATTTTTAGTATGAGCATGTGGAACTATGGGCCT
CATGTTGCAGATGCATTAGCCGAACTCATTGTGTCCCTCGCTATTTCAAATGGAAAATAT
CTTGATTTATGTCTTCGCATGCTTGTCAGCAATTTCACCCCGCCGCCTTATTTCTTAGAT
AAACTAAAACTGTCTCGTGGTCTTGAGAGGAAGGGCCAAGTTCTTTCTCGGGTACATGCG
GCTTTCAAAAAGATAGCTGATTATGTCCCT
>EDWA@DN3565_c0_g1_i10
ATGCTTTTGCATCAATGTACTGTATATCTGCATCTGAAACTCTGGATATTCCTACAGGTT
CAAACCATTCGACAAGGATATCTGTCAAAACGTTCATCAAGTTTGAGAGGGGACTGGAAA
AGAAGATTTTTTGTCCTTGATAGCCGTGGAATGCTGTACTACTACCGCAAGCAGTGCAGC
AAACCATCTGGGGCTGGCAGTCAGCTTTCCGGTCAGCGAAATAGCTCTGAGATTGGATCT
GGATTATTGGGTCGGTGGCTTTCTTCTTCTCATCATCATGGTGGTGTTCATGATGAAAAA
TCCGTTGCACATCACACAGTGAATCTGCTTACATCGACAATTAAAGTTGATGCTGACCAA
TCAGATTTGAGGTTTTGTTTTAGGATAATTTCTCCAACCAAGAATTACACTCTGCAGGCA
GAAAGTGCACTGGATCAAATGGATTGGATTGAAAAGATAACTGGTGTTATTGCTTCATTA
CTTAGTTCTCAGGCTCCTGAAAGGTGTCTTTCTGCTAGTCCCATGGGAAGTGGTCATCAT
CGATCCGCTAGTGAGAGTAGTTCTTTTGGAAGTTCTGATTTTGATCACACTGCTGTTGAA
GATTATAATGCTGAAAGAAACCTTGTTACTGCACATAACGAACGCCAATCAAGGGCTTCA
CAACATCAAAGGTCCTGTCTTAAAAATGAAAAGCCTATTGATGTACTGCGAAGAGTTTGT
GGGAATGAGAAATGCGCAGATTGTGGTGCCCCTGAACCTGATTGGGCATCTTTGAATCTG
GGTGTTCTTCTTTGTATCGAGTGTTCTGGCGTTCACCGTAATCTTGGTGTTCATATTTCA
AAGGTTAGGTCGCTTACTCTTGATGTAAAAGTATGGGAGCCATCTGTTATAAGTTTGTTT
CAATCTCTCGGCAATACCTTTGCTAACTCAGTTTGGGAGGAATTGTTGCATTCAAGAAGT
ACTTTCCATGTTGACCTTACTCTCACAGGCTTTTACAAGTCTGATAAACCGCAGCTGCTG
CTTATGGGAAAGCCTTGTCATTCTGATTCTATATCTGTAAAGGAGAAGTTCATTCATGCA
AAGTATGCTGAAAAGCTTTTCGTTTGCAAGCCAAAAGATGAGCAAAATCCTCAATCAGTT
GCACAACAGATTTGGGAGGCTGTCCGTGCCAATGATAAGAAGGCTGTATACCGTTATATT
GTTAATTGTGAATCAGATTTAAATGCTGCGTATGAACAATCTTCTGGGTCTTCGTTAACC
CTTGCCAAAGTGATGCTACTGCAAGAGCATACAAATGTGGGTAACAACTCCAGTTACATC
ACAGTGGATTCATTAGACAGATCCTCCGCTAGCTCTTTCAACTTGGTGAGTACCAGTGAA
GGCCAAACAGCAGACGATTTAGATGGTTGTACCCTACTTCACCTTGCCTGTGAAACCGGA
GACATTGGCATGATCGAACTTCTATTACAATATGGAGCAAATATAAATGTAATGGATTCA
AGAGGTCAAACACCACTTCATCGATGTATTCTCAAGGGCAAAGCCGCACTTGCTAAATTA
CTCCTTACCAGGGGAGCAGATCCGCAGGCGTTAAGTAGGGAAGATAAAACACCTCTTGAG
CTTGCAGTGGAATCAGATTTCGATGATGGTGAGGTCCTTGCTTTATTATCAGACTCAAAC
GGGTAA
>EDWA@DN3565_c0_g1_i5
CAGCGAAATAGCTCTGAGATTGGATCTGGATTATTGGGTCGGTGGCTTTCTTCTTCTCAT
CATCATGGTGGTGTTCATGATGAAAAATCCGTTGCACATCACACAGTGAATCTGCTTACA
TCGACAATTAAAGTTGATGCTGACCAATCAGATTTGAGGTTTTGTTTTAGGATAATTTCT
CCAACCAAGAATTACACTCTGCAGGCAGAAAGTGCACTGGATCAAATGGATTGGATTGAA
AAGATAACTGGTGTTATTGCTTCATTACTTAGTTCTCAGGCTCCTGAAAGGTGTCTTTCT
GCTAGTCCCATGGGAAGTGGTCATCATCGATCCACCAGTGAGAGTTCATTTGAAAGTTCT
GATTTTGATCATACTGCTGTTGAAGAGTATACCTCTGAGAGAAACCTTGTTGGTGCACAT
AATGAACACCAATCAAAAGCTTCACAACATCCAAGGTCCTGTATAAAAAATGAAAAGCCA
ATTGATGTACTGCGAAGAGTGTGCGGGAATGATAAATGTGCAGATTGTGGTGCCCCTGAC
CCCGATTGGGCATCTTTGAATCTCGGTGTTCTTGTTTGTATTGAATGTTCTGGTGTTCAC
CGTAATCTTGGTGTTCACATATCAAAGGTTAGGTCGCTTACTCTTGATGTCAAAGTATGG
GAGCCCTCTGTTATAGGTTTGTTTCAATCTCTGGGAAATACCTTTGCTAACTCAGTTTGG
GAGGAATTTTTGCAGTCAAGAAGTGCTCTCCACGTCGATCTTTCCCTCGCAGGCTTTTAC
AAGTCTGATAAACTGCAGTTGCTTCTTACGGGCAAGCCATGTCATACTGATTCTATATCT
GCAAAGGAGAAGTTCATCCATGCAAAGTATGCGGAAAAGCTTTTTGTTCGCAAACCTAAA
GACAAGCAACATCCTAATTCCGTGGCCCAACAGATTTGGGAGGGCGTTCGTGCCAATGAC
AAGAAGGCTGTCTACCGTTGTATTGTTAATTGTGAAGCAGATATAAATGCAGTGTATGAA
CAATCTCTCGGGTCTTCACTAACCCTTGCCAAAGCCATGCTATTGCAAGAACATGAGAAT
GCCGATAACGACTCCAGTTACATGAGAGCGGATTCATCTGATAGATTTTCTGTTAGCTCT
TTCAACTTGGTGGGAACCAGTGAGGGCCAAGTTACTGACGATTTAGACGGTTGCACCCTA
CTTCACCTTGCCTGTGAAGCTGCAGACATTGGCATGCTTGAACTTCTATTACAATATGGA
GCAAATATAAATGCAACTGATTCACGAGGTCAAACGCCACTTCACCGATGTATTCTCCGA
CGCAAAGCAGCATTTGCTAAATTACTACTTACCAGGGGAGCGGATCCACATGCACTAAAT
AAGGAAGGGAAACCCCCTCTTGAGCTTGCAGTAGAATCTGGTTTCCGTGACGGTGAGGTA
CTTGCTTTATTATCAGACGGAAACAGGTAA
>EDWA@DN3566_c0_g1_i1
ATGTGCTGGTTTTGTCCCTACCAACCATGGCACACCTGTAAATTTCCCCATAAAATTTCA
AGAGCTAATGACAGTTGTTTAACTTTCATTTCTTTTTTACTTTCTAATTTTACTCATAAG
CAAACTTGTGTTTTTTTCTTCAGGTATTACAACAATGCCTACTATGCCAAAGTGGGAGGC
ATCAGCACAGCAGAGATGAACCTGCTTGAACTGGACTTCTTATTTGGTTTAGGCTTCCGA
TTGAATGTGACACCTACAACTTTCCACACCTACTATTCTTTTCTCCAGAGAGAAATGTGG
ATGCAAGTTCAACCCCCTCTGCAACATCTGCCCCAACCTTCTTTAACCATCGGGAGCTCC
GTGAAGATCCATTGTTGTATAAATGAAGATGAATCCACCCATCACCAGCAACTTGCAGTT
TAA
>EDWA@DN3566_c0_g1_i2
ATGGCGGAACCGGAGACCAACCTCGGCCTTGAAACTGTTCCCAGGGTCATAAGTTTCCTG
TCTTCTTTGTTGCAAAGAGTAGCGGAGTCCAATGATGATTGCCGGTTGTTTCAGTCGCAG
AAGGTGTCGGTTTTTCATGGCCTCACCAGGCCTGCCATTTCCATCAGAAGCTATCTCGAG
AGGATCTTCAAGTACGCGAATTGTAGCCCCTCGTGTTTCGTGGTTGCCTATGTTTATCTC
GACCGGTTCGTGCAGATGCACCCGTCTTTGCCTATCAATTCTTACAATGTACATAGGATG
CTGATCACCAGTGTTTTGGTTTCTGCTAAATTCATGGATGACATGTATTACAACAATGCC
TACTATGCCAAAGTGGGAGGCATCAGCACAGCAGAGATGAACCTGCTTGAACTGGACTTC
TTATTTGGTTTAGGCTTCCGATTGAATGTGACACCTACAACTTTCCACACCTACTATTCT
TTTCTCCAGAGAGAAATGTGGATGCAAGTTCAACCCCCTCTGCAACATCTGCCCCAACCT
TCTTTAACCATCGGGAGCTCCGTGAAGATCCATTGTTGTATAAATGAAGATGAATCCACC
CATCACCAGCAACTTGCAGTTTAA
>EDWA@DN3566_c0_g1_i4
ATGCAATCTGTGTTAAAAAAGCCAAAATATATGCAGAGCTCAGACTTTTTTTTACTAAGT
TTAATTTGTTTTTTCAGATATTACAACAATGCATACTATGCCAAAGTGGGAGGAATCAGC
ACAGCAGAGATGAACCTTCTTGAATTGGACTTTTTATTTGGTTTGGGATTCCAATTGAAT
GTGAGACCTGCAACTTTCCACACCTACTGTACTTTTCTCCAAAGGGAAATGTGGATGCAA
ATTCAGTCCCCTCTACAACATTTGCCTCAACCTTCTTTAAGCCATGAAAATGAATCCACC
CATCACCAGCAACTTGCTGTTTAA
>EDWA@DN35670_c1_g1_i1
GGAAGTTTATACCTGTTCCGAGAACACCCGTCAGCAAGTTCTTTTCGAGAATGGTTAAAT
GTCGAAGAAATGGAAGTAAGAATCTCCATATCCGTCTATTCCATAGATATGCCAACTTTG
ACTCTAATCCGCAAGCTTGACCCAACTCAATTTAACCATAAAAAGTCAACAATCCGAATA
CACTCTGAATTTATTCGAACTGGAATGACGACCGACCCGGTCTATTCTTATCATTTGATT
ATGGATAAATATTCTATACACAGGCGGTGGAAACTTTCAGTTTCCACAAGCGCCTTAATT
TTATGGTTTAGGGAGTTAGTTTATGGTATAAGGTTTAGGGATTTAGGTGTAGGGGTTAGA
ATTTAA
>EDWA@DN35677_c0_g1_i1
ATGGACAAAGTAAAGAAAGAATTAGTTGATGTTGTTGGCCTAAACAACGTCGTTGAAGAG
TTTCACTTGCCTAATTTAAGTTACCTAAATGCAGCGATAAAGGAGAGTTTCCGCATGCAT
CCACCCCTACCCCTTCTTTTTCCCCGTTGTTGTGGCCAGTCACTCCAACTCGGTGGCTAT
ACCATACCAAAGGGAAGCAGGGTGTTCCTGAATATGTGGTCCATTTACATGGACCCCAAT
ATTTGGGACAATCCTTCGGAATTTCGACCCGAGAGGTTCTTGGATGACCCT
>EDWA@DN35678_c0_g1_i1
ATGGAGTCCCATGTTCGTGGTCTCCTTGATGTTATGTTTTCTGCTGGACTTTCTCCTACA
CTTGTTGAAGCTCTTGAACAAATTACTGTCAGTATTCCATCTTTGCTTCCCACTATTCAA
GATCGGCTTCTTGATTGCATTTCCATGGTTCTTTCGAAGTCCTATTATTCTCAGGCAAGG
CCAGCTGCTGCCTTGGCTCGGGGCACTGCTCCGAATATTCCCCAGCCAGTGTCTGAGCTT
AGGGGTCCTGCCCTTGTTCAGCTTTCTTTGCAGACTCTAGCTCGTTTTAATTTCAAGGGA
CATGAACTTCTTGAGTTTGCAAGAGGATCAGTTGTTGTGTATCTTGATGATGAGGATGGG
GCCACTCGAAAAGATGCT
>EDWA@DN3567_c0_g1_i12
ATGTTGATTACAGCAATCCAAGAAGGGGTGATGAAGAAACTGAAGGAGAAAGACGAGGAG
ATACAAAGAATCGGGAAACTAAACTGGGTTCTTCAAGAAAGGGTTAAAAGCCTGTACGTA
GAGAACCAGCTGTGGCGAGACTTGGCGCAGACAAACGAAGCGGCGGCCAATTCCCTACGC
ATCAATTTAGAACAAGTCCTGGCAAACGTGGGCGAGGAACGCCGTGTCAGCGGGGGAGGT
GCCGCTGCTTTGGAAGATGACGCGGAGTCTAGCTGTGGCAGCAGCGACGAGGGGTGGCGC
AAGGTGGTGGTGCCACCGGAAGAGCAGGCGGCGGCGGCGGTTGTGGTTGAGGATGGTAGA
AGGAAGTGCAGAAAGTGTGGGGAGAAGGAGTCGAGTGTGCTGTTGTTGCCATGCAGGCAT
CTTTGTCTATGTGCAATGTGTGGATCCACTTTGGTCGGCACTTGCCCTGTTTGTGACTCT
GTCGCCAATGCCAGTGTTCATGTTAACATGTCCTGA
>EDWA@DN3567_c0_g1_i14
ATGAAGGCGGTCCGGGAAAGTGTGGTGAAGAAACTGAAAGAGAAAGACGACGAGATTCAG
AGAATGGGGAAACTGAACTGGGTTCTTCAAGAAAGGGTGAAAAGTTTATTTTTGGAGAAC
CAGCTATGGCGGGACTTGGCGCAGACGAACGAAGCCACGGCCAATTCTCTACGCACCAAT
TTGGAACAAGTTCTTGCCCATGTCGGCGAGGAACAAGTACAACGCCACGCGAACGGCGGA
GGCGTGGCGGATCATTTGGTTGATGATGCACAGTCTAGCTGTGGAAGCAGCGATGAAGGG
TGGCGGAAGGTGGTGGTGCCGGCTCAACAACAAGAGCAGGCGACGACGGCCGTGGCGGTG
GAGGAAGGTAAACGGAAGTGCAGAAAGTGTGGGGAGAAGGAGTCGAGTGTGCTGTTGCTG
CCATGCAGGCATCTTTGTCTGTGTACAACGTGTGGGTCCACTCTGGTAGGCACTTGCCCT
GTTTGTGACTCTGTCACCAATGCCAGTGTTCATGTTAACATGTCCTGA
>EDWA@DN3567_c0_g1_i3
ATGAAGATTAATCATGGGGGCGGGAATCTGTACAATACCCAGATGAACACTTGTGTTCCT
TTGGTGAATACAATGCAAGAAGCTGCGGTTTTTCAATCACTTTGCCGAGGTTCGAACAAC
AAAGCCGACAGTGGGTTAACGTGTAACGTGAATGTCCCAGTCTCGCCGGCTTCGAGGAAA
AGGCAAAGAGATGCGTCGTTTATCAATTGCTCTCGAAAGAACAAAACTTTGGGTGTTTGT
GTTTCATCTGTTGTTGAAGATGATGTTTTCTGTCAGATCCAACAGCAGCAGAAGCAGGAA
ATTGACCGGTTGATTGCTCATCATATTGAAAAGGTGAGGGTGGAGCTTGAAGAAAAGAGG
CGGCGGCAATCGACGGTGTTGATGAAGGCGGTCCGGGAAAGTGTGGTGAAGAAACTGAAA
GAGAAAGACGACGAGATTCAGAGAATGGGGAAACTGAACTGGGTTCTTCAAGAAAGGGTG
AAAAGCCTGTGTTTGGAGAACCAACTATGGCGGGACATGGCGCAGACGAACGAGGCCACC
GCCAATTCTCTCCGCACCAATCTGGAACAGGTCCTGGCCCATGTCGGCGAGGAACGCCAC
CAAAACGACGGAGGGGTTGAGGCGGCGTTGGTTGATGATGCCGAGTCTAGCTGCGGAAGT
AGCGACGAGGGGTGGCGCAAGGTGGTGGTGCCACCGGAAGAGCAGGCGGCGGCGGCGGTT
GTGGTTGAGGATGGTAGAAGGAAGTGCAGAAAGTGTGGGGAGAAGGAGTCGAGTGTGCTG
TTGTTGCCATGCAGGCATCTTTGTCTATGTGCAATGTGTGGATCCACTTTGGTCGGCACT
TGCCCTGTTTGTGACTCTGTCGCCAATGCCAGTGTTCATGTTAACATGTCCTGA
>EDWA@DN3567_c0_g1_i6
ATGGCAGTTGAAGCTCGGCATATGAATATTTTCCCTCCTCAACTAATCACCAACAGAGAT
TTCATTAAAACAAATCAAGGGATGGGCAATGTATACAATACCCAGATGGATTCTTGTGTT
CAATCCCTTGTTTGTGATCCAAATATTTCAGCAAAAACTTCATTCAACAAAGCAAAAAGG
TATAGAGATTCATTCACCAATGGCTTTGATTCCTACTCCGTCCCTCCAAACAACAAACTT
TCTGGTGTTTCTTCGGTTCTTCATAACCATGTCTTCTCCCACATCCAACAACAACACCAA
CAAGATATTGATCTTTTTATTTCTGATCATGCGGAAAAGGTGAGGTTGGAGGTTGAAGAG
AGGAGGAAGAGGCAATCGAGAGTGTTGGTTACGGCACTCCAAGAAGGGGTAACCAAGAAA
CTGAAAGAGAAAGACCAAGAGATACAGAGAATCGGGAAACTAAACTGGGTTCTTCAAGAA
AGGGTTAAAAGTCTATTCGTAGAGAACCAACTGTGGAGAGACTTGGCACAAACCAACGAA
GCGGCGGCCAATTCCCTACGCACCAATCTAGAACAAGTCCTGGCACATGTCGGCGAGGAA
CGCCATGTGAGCGGCGGAGGTGCC
>EDWA@DN3567_c0_g1_i7
ATGGCAGTTGAAGCTCGGCATATGAATCCTTTCCCTCCTCAGTTAATCACCAACAGAAGT
TTTATGAAAACAAAACAAGGGAATGATAATATGTGCAGTGCCCAGATGGATAGTTTTGTT
CCTTTGGTTAATTCAATGCAACAAGATTCACAGGCTTTTCCACTATATCAAACCCTTGTT
TGTGATCCGATTTCAGCCAAAACTTCAATCAACAAAGCCGATAGTGGTCTCACCTATAAT
ATGAATATCCCAGCCTCAGCACCGAGAAAAAGACCCAGAGATTCATTCGTCAATGGCCTT
GATTCATATCCCGTCTCTCAAAAGAGCAAACTCTCTGGGTTTTCCTCTGTTCTTGATGAT
GACTTCCTCTCCCAGATCCAACTACAACAACAAGAAATTGAGCGTTTCATTGTTGAACAC
ACGGAAAAAGTGAGGTTTGAACTTGAAGAAAGACGAAAGAGGCAATCGAGAATGTTGATT
ACAGCAATCCAAAAAGGGGCAATGAAGAAACTAATGGAAAAAGATGAAGAGATGCAGAGG
ATGGGGAAACTAAACTGGATTCTTCAAGAAAGGGTTAAAAGCCTGTACGTGGAGAACCAA
CTGTGGAGAGACCTGGCACAAACGAACGAAGCCACTGCCAAGTCCCTGCGCACCAATTTA
GAACAAGTCCTGGCGCACGTTAGCGAGGAACACCACGTGAGCGGCGGAGCTGCAGTCGCG
TTGGCGGACGATGCGGAGTCTAGCTGTGGCAGCAGCGATGAAGGGTGGCGCAAGGTGGTT
CCACCGCAACCACAAGTGAGTGGTGGTGGTCATGCGGCGGATAAGGCGGTGGGAAGCAAT
GGTAGGAAGTGTAGGAAGTGCGGGGAGAGGGAGTCGTGTGTGCTGTTGCTGCCATGCAGG
CATCTTTGTCTGTGTACAACGTGTGGGTCCACTCTGGTAGGCACTTGCCCTGTTTGTGAT
TCTATTACCAATGCCAGTGTTCATGTTAACATGTCCTGA
>EDWA@DN35680_c0_g1_i1
CGAAACAACGCGGGGGAGACGTTTCTCCATTACGCGGTATCTGGTTTTCAGACCCCTACG
TTTCGAAGAGTGGACCGACAGATTAATCTTATGAAGCAACTGGTACATGAAAAAAAGTTC
AATATGGAAGACATTGTTAATGCTAAAAACAATGATGGAAGGACTGCACTTCACTTAGCC
ATCATTGGGAATGTTCACACCGATCTAGTCGAACTCCTGATGTCCGCACAATCAATCGAT
GTGAACATCAGCGATGCAAATGGAATGACTCCGCTCGATCTACTCCGACAAAGGCCTCGT
TCCGCTTCGTCGGATATGCTCATTCGACAATTGATTTCAGCTGGGGCAATGTTCGGTTGT
AAGGACTACACTGCAAGAAGAGCAATTGTTTCACACTTAAAGATGCAGCATGGAAGCAGT
CCTGGAACTTCTTTCCGGATATCCGACACCGAAATCTTCTTGCATACAGGCGTCGAGACT
ACATGGGATGGTTACCATTACGACGGTAACGATCCCAGTAGCGGAGGAAGAAGTCGGTCT
TCCTTGTTGCGGAATACGATCGTCGGATAG
>EDWA@DN3568_c0_g1_i1
GAAGCAGAGAAGAATGCACCATCCATCATCTTCATTGATGAAATCGATTCAATTGCTCCC
AAGCGAGAGAAGACAAATGGTGAAGTTGAGAGGAGGATTGTCTCTCAGCTCTTGACACTG
ATGGATGGGCTCAAATCCCGTGCTCATGTTATTGTTATTGGCGCCACAAACCGTCCCAAT
AGCATTGATCCAGCTCTCAGAAGGTTCGGAAGATTTGATAGGGAGATTGATATTGGTGTC
CCCGATGAAGTTGGCCGTCTTGAGGTGCTTCGTATCCACACAAAGAACATGAAGCTGGCT
GAAGATGTTGATTTAGAAAAAATTTCGAAGGAAACCCATGGTTATGTCGGTGCTGATCTT
GCGGCCCTCTGTACCGAGGCAGCATTACAGTGCATCCGAGAGAAGATGGATGTGATTGAC
TTGGAAGATGATTCCATAGATGCTGAGATATTAAACTCTATGGCAGTTTCAAATGAGCAC
TTTTCTACTGCTCTTGGAACAAGCAATCCGTCGGCGCTGCGTGAAACAGTTGTTGAAGTT
CCCAATGTCAGTTGGGAAGATATTGGAGGTCTCGAGAATGTCAAAAGAGAACTTCAAGAG
ACTGTTCAATATCCGGTCGAGCATCCTGAGAAGTTTGAGAAGTTCGGGATGTCACCTTCA
AAGGGAGTACTATTCTATGGCCCTCCAGGATGTGGGAAAACTCTTCTG
>EDWA@DN3568_c0_g1_i4
GGTGTAAAGCCACCAAAAGGTATTTTGCTTTATGGACCTCCTGGATCTGGAAAGACTTTG
ATTGCCCGTGCTGTTGCAAATGAAACTGGTGCTTTCTTTTTTTGCATCAATGGTCCTGAG
ATCATGTCAAAACTGGCTGGAGAGAGTGAAAGCAATCTCAGAAAAGCGTTTGAGGAAGCA
GAGAAGAATGCACCCTCTATAATATTCATTGATGAAATTGATTCAATTGCTCCCAAGCGA
GAGAAGACCCACGGTGAAGTTGAGAGGAGAATAGTCTCTCAGCTGCTGACATTGATGGAT
GGGCTTAAATCCCGTGCACATGTTATTGTTATTGGAGCCACAAATCGTCCCAATAGCATT
GATCCAGCTCTCAGAAGGTTTGGAAGGTTTGATAGGGAGATTGATATTGGTGTCCCCGAT
GAAGTTGGCCGTCTTGAGGTGCTTCGTATCCACACAAAGAACATGAAGCTGGCTGAAGAT
GTTGATTTAGAAAAAATTTCGAAGGAAACCCATGGTTATGTCGGTGCTGATCTTGCGGCC
CTCTGTACCGAGGCAGCATTACAGTGCATCCGAGAGAAGATGGATGTGATTGACTTGGAA
GATGATTCCATAGATGCTGAGATATTAAACTCTATGGCAGTTTCAAATGAGCACTTTTCT
ACTGCTCTTGGAACAAGCAATCCGTCGGCGCTGCGTGAAACAGTTGTTGAAGTTCCCAAT
GTCAGTTGGGAAGATATTGGAGGTCTCGAGAATGTCAAAAGAGAACTTCAAGAGACTGTT
CAATATCCGGTCGAGCATCCTGAGAAGTTTGAGAAGTTCGGGATGTCACCTTCAAAGGGA
GTACTATTCTATGGCCCTCCAGGATGTGGGAAAACTCTTCTG
>EDWA@DN3568_c0_g1_i5
AAGAACAACCATGGTTATGTTGATGCTGATCTTGCAGCCCTCTGTACTGAGGCAGCATTA
CAGTGCATCAGAGAAAAGATGGACGTGATTGACTTAGAAGATGAGTCGATAGATGCAGAG
ATACTCAACTCTATGGCAGTCACAAATGATCACTTCCAGACAGCTCTTGGAACAAGCAAT
CCATCGGCACTGCGTGAAACTGTTGTTGAAGTGCCCAATGTCAGTTGGGAAGATATTGGA
GGTCTCGAGAATGTCAAAAGAGAACTTCAAGAGACTGTTCAATATCCGGTCGAGCATCCT
GAGAAGTTTGAGAAGTTCGGGATGTCACCTTCAAAGGGAGTACTATTCTATGGCCCTCCA
GGATGTGGGAAAACTCTTCTG
>EDWA@DN3568_c0_g1_i8
GAAGCAGAGAAGAATGCACCATCCATCATCTTCATTGATGAAATCGATTCAATTGCTCCC
AAGCGAGAGAAGACAAATGGTGAAGTTGAGAGGAGGATTGTCTCTCAGCTCTTGACACTG
ATGGATGGGCTCAAATCCCGTGCTCATGTTATTGTTATTGGCGCCACAAACCGTCCCAAT
AGCATTGATCCAGCTCTCAGAAGGTTTGGAAGATTCGATAGGGAGATTGATATTGGTGTT
CCCGATGAAGTTGGCCGTCTGGAGGTGCTTCGTATCCACACAAAGAACATGAAGCTGGCT
GAAGATGTTGATTTAGAAAAAATTTCGAAGGAAACCCATGGTTATGTCGGTGCTGATCTT
GCGGCCCTCTGTACCGAGGCAGCATTACAGTGCATCCGAGAGAAGATGGATGTGATTGAC
TTGGAAGATGATTCCATAGATGCTGAGATATTAAACTCTATGGCAGTTTCAAATGAGCAC
TTTTCTACTGCTCTTGGAACAAGCAATCCATCAGCTCTGCGTGAAACAGTTGTTGAAGTG
CCGAATGTCAGTTGGGAAGATATTGGAGGTCTCGAGAATGTCAAAAGAGAACTTCAAGAG
ACTGTTCAATATCCGGTCGAGCATCCTGAGAAGTTTGAGAAGTTCGGGATGTCACCTTCA
AAGGGAGTACTATTCTATGGCCCTCCAGGATGTGGGAAAACTCTTCTG
>EDWA@DN3568_c0_g1_i9
GGTGTAAAGCCACCAAAAGGTATTTTGCTTTATGGACCTCCTGGATCTGGAAAGACTTTG
ATTGCCCGTGCTGTTGCAAATGAAACTGGTGCTTTCTTTTTTTGCATCAATGGTCCTGAG
ATCATGTCAAAACTGGCTGGAGAGAGTGAAAGCAATCTCAGAAAAGCGTTTGAGGAAGCA
GAGAAGAATGCACCCTCTATAATATTCATTGATGAAATTGATTCAATTGCTCCCAAGAGA
GAGAAGACCCATGGTGAAGTTGAGAGGAGGATCGTCTCTCAGCTGTTGACATTGATGGAT
GGGCTTAAATCCCGTGCACATGTTATTGTTATTGGAGCCACAAATCGTCCCAATAGCATT
GATCCAGCTCTCAGAAGG
>EDWA@DN35699_c0_g1_i1
ATGGAGGTTGAGGATACGCCTCCTGCTAATGTCGTGATGGTTGACGCTGGTGGCGAGTCG
ATAACTGGTTCTCCGGCGGTTGGGGAACAGACGGGTGCGGCGAAGGGCAAGCCGTCTTTT
CGTGATATGGTTGTCGGACAGCGATCAGAGGGTCAGAAAGATAATTTTATATGCGACCTT
GATGTTGATCTTGAAGCGGATGATGTGGTGATTGGGAACGTCGGCGAGGTGCCAGAGATT
AAATTCTCAGAACGAGTCCATCGCATCATTAATGATAAACTGGCAAAATCTTTAGTGGTG
>EDWA@DN3569_c0_g1_i1
ATGGCTTCCATCTTCAGGAACTCGAAATTAGCAATCCCCAAATCATTCTTCTCTACTCAT
ACTGTAAAACAAAACCCACCATTTCCTTCTTTCAAAGCAGCAAAATCAGCCATTATATCC
GAAAAAAACCCTGAAAAATTAGCAGAAATCTTCCAGCAATGTTCCCATTTGCCGACTTTC
CTCCGCCACCGCCCCATCTACCACCTCTCCATCCGCAAGCTAGCTCGGGCCAACCGCCTC
GATCTCGTCGACCGCCTCCTCGAGACCCAAAAGCTCAATTCGCAAAACACACCCGCCCTC
AAATCAGAAGGCTTTTGGATTCGTCTCATTATGCTTTACTCAAATGCAGGGATGGTCGAA
CAAGCACTCCAAACGCTCGACGAATTGTCTCAGAAAAGGTATTCCAATGTAACTGAAAAA
TCCCTCTGTGCTATACTTACGGTTTATCTTAACAATGGGATGTTTGAGCAATTACATGAT
TGTTTCAACACTCTTCCCTCAAAGCTCGGCGTTAAGCCAACGGTAGTATCACATAACTTG
GTGCTGAAAGCGTTTGTGAAAGAAAACAAGATAGAATCAGCACGGGAATGGGTTGAGAAA
ATGGGTGCAAGTCCAAATATTGATACTTTTAACATATTGCTAGGAGAGTACTTGAAGAAT
GGGGACCAAAATGGATTTGATGGGGTTATGAAAGAGGTTTTAAAGAAAGGGATTGAAGGT
AATTTGACTACTTATAACCATAGGATTTCGAGGTTATGCAAGAGCAAAGAATGTGCTAGG
GCTAAGAAGTTGTTAGATGAGATGGTTTCAAAAGGGTTGAAGCCAAATGCAGCTAGCTAT
AATACTATCATTGATGGGTTTTGTAGGATAGGAGATTCGGAATCGGCTAAGAAGGTTTTG
GACAAGATGTTGAGTGATGGGTATGTTTTACCTTGTTCGTTTACTTATTATAGTTTGATT
CGGAGTATGGTGACTGAAGGGGAGCTGGATTCAGCTTTGGACATGAGTAAGGAAATCATA
AAGAGGAAATGGGTGCCGCCGTTTGAGGCCATGGAGGGCCTGGTTAAAGGATTGATTGAA
AGGTCGAGGTTGGAGGAAGCTAAGCAAGTTGTCGAGAAGATGAAAAAGAGGCTCAAAGGG
GATGCTTTAGAATCATGGGGCAAAATTGAAGCTGCTCTTCCTCTATAA
>EDWA@DN3569_c0_g1_i2
ATGGCTTCCATCTTCAAGAATTCAAAACTAGCAATACCCAAATCATTCTTCTCCACTCAG
TCCGTTAAGCAAAACCCACCATTTCCTTCTTTCAAAGCCGCCAAATCAGCCATCATATCC
GAAAAAAACCCAGAAAAGTTAGCTGAAATCTTCCAACAATGTTCCCATCTGCCCACTTTC
CTCCGCCACCGCCCCATCTACCACCTATCCATCCGCAAGCTAGCTCGAGCCAACCGCCTC
GACCTGGTCGACCGCCTCCTCGAAACCCAAAAGCTCAATTCGCAAAACACCCCCGCCCTC
AAATCCGAAGGGTTTTGGATTCGTCTCGTTATGCTTTACTCAAATGCAGGGATGGTCGAA
CAAGCACTCCAAACGCTCGACGAATTGTCTCAGAAAAGGTATTCCAATGTAACTGAAAAA
TCCCTCTGTGCTATACTTACGGTTTATCTTAACAATGGGATGTTTGAGCAATTACATGAT
TGTTTCAACACTCTTCCCTCAAAGCTCGGCGTTAAGCCATCGGTAGTATCCCATAACTTG
GTACTGAAAGCGTTTGTGAAAGAAAATAAGATAGAATCAGCACGGGAATGGGTTGAGAAA
ATGGGTGTGAGTCCAAATATTGATACTTATAACATATTGCTGGGAGCTTACTTGAAGAAT
GGGGACCAAAATGGATTTGATGGGGTTATGAAAGAGGTTTTAAAGAAAGGGATTGAAGGC
AATTTGACTACTTATAATCATAGGATTTCAAGGTTGTGCAAGAGCAAGGAGTGTGCTAGG
GCAAAGAAGTTGTTGGATGAGATGGTTTCAAAAGGGTTGAAGCCAAATTCAGCTAGCTAT
AATACTATTATTGATGGGTTTTGTAGGATAGGGGATTCGGAATCGGCTAAGAAGGTTTTG
GATAAGATGTTGAGTGATGGGCATGTTTTGCCTTGTTCGTTTACTTATTATAGTTTGATT
AGGAGTATGGTGAATGAAGGTGAGTTGGATTCGGCTTTGGAAATGAGTAAGGAAATCATA
AAGAGGAAATGGGTGCCGCCATTCGAGGCCATGGAGGGTCTGGTTAAAGGGTTGGTGGAA
AGGTCGAGAACGGAGGAAGCTAAGCAAGTTGTGGAGAAGATGAAAAAGAGGATTAGAGGG
GATGCTTTAGAATCATGGGGAAAAATTGAAGCTGCTCTTCCTATATAA
>EDWA@DN356_c0_g1_i1
ATGAAGGACGAGACCGGAGTTTACAAGAATCTGCTTCAGGAAACTGCTCATAGAGCAGGG
CTTAAACTCCCTGTATACACCACTGTAAGATCAGGGCCAGGACATAGTCCGATCTTCACT
TGTACCGTGGAACTTGCCGGGATGAACTTCACCGGTGAGCCGGCAAAGACCAAGAAGCAA
GCTGAGAAGAATGCTGCAATTGCTGCCTGGTCTGCCTTGAAAACAATGCCGAACATGGAT
TCATCGACGAGAAAAGAAACCGGCAGTCAAGAGGATCGAGATCAGGCAGTTGTGTCAAGA
GTCCTCTCAAGCTTCAGGCCAAAAGATGACAGCAAACAGTTTAGGAGAAGGGATTATAAT
AACCAAGCAAAGAGAAGAACGGTCAATGGCGGCAACAACAATGATATTCTCAACCTTCCA
TCTTCTTCAACCTCTGGTAAATCTCTAAATCATCAAAAATGGAGGGTTATGGATGTGTTA
ATGGATAGTTCAACACAAAAACGGAACAGCTGTGTATCTCTACTTCCTCCACCCCCACTT
AGACCAGCTTCAAAGATCTTGCCACCAACTTCACTTGAACAACTTCTAAAAGATGAAGAC
CAATGGCCTGGTGAGCTTATCAGCAGAATTTTTGGGTCTCCAAATCCTTCGCAAATGGCA
CCCACAGTGGCCCGGAACACGTACACAGGAGGGTTTAACTCACATAAGATTGCCCCGGCA
GTTACAATGAGATCAATAATCCCAGTTTGTACAGCTCCACCACCACCAAACAGACCCCAT
GAAATAGGAGCTACCCCATCTGCACCAGCACCAGCACCGGCAGAGGTTTCATTGTTAGCC
AACTCAGTCATGTTCAGCAAGTCACGGCCAAACCCAAACCAACTAAGTTCAGAGCTGATG
AATCTACAATTAACTAAGTAA
>EDWA@DN356_c0_g1_i2
ATGATGTTCAAGAATCAACTGCAAGAACTCGCACAGAGAAGCTGTTTTAACCTCCCTTCC
TATGCCTGCATCAGACAAGGACCCGATCATGCACCCAGGTTCAAAGCCTCGGTCAACTTC
AACGGCGAGATCTTCGAAAGCCCCAGCTTCTGCCCCACATTGAGACAGGCCGAGCACTCC
GCTGCCGAGGCGGCTCTCAATGTCCTAGCAGTCAGAGGCCTCTCCAGGTCTCTCACTGCT
AGAGTTCTCGATGAGACCGGAGTTTACAAGAATCTCCTCCAGGAAACTGCTCATAGAGCA
GGGCTTAAACTCCCTGTGTACACCACTGTAAGATCAGGCCCCGGCCATAGCCCCATCTTC
ACTTGCACGGTTGAACTTGCCGGCATGAACTTCACCGGTGAGCCGGCCAAAACCAAGAAG
CAAGCAGAGAAGAATGCAGCAATTGCAGCTTGGTCGGCCTTGAAAACAATGCCAAACTTG
GATTCATTGTCGAAAAAAGAAACCGGCAGTCAAGAGGATCGAGATCAGGCAGTTGTGTCA
AGAGTCCTCTCAAGCTTCAGGCCAAAAGATGACAGCAAACAGTTTAGGAGGAGGGAGTAT
AATAACCAAGCAAAAAGAAGAATGTTCAGTGGAAACAATGATATTATTAGCTTTAAATCT
CTAAATCATCAAAACAGCAGCTTTGTATCTCTACTTCCTCCACCTCCACCCAGAACAGCT
TCAAAGATGTTGCAACCAGTACAAATTAGAGGTAAACCAGAAGTGAAACATGTCATCAAC
AAATGCATTGAGAAGGAAGGTTCAAGTTCTAGCAATGTCTATGGGGCAGCTACTGCTAGT
GCTGGTGCTGGAAAGCTCAATATGCTGGACAACGCAGCAAGAACCGAAGCAAGCGAGGTT
ATGAGCAGGATTTTTGGGTCTCCAAATCCATTGCAAATGGCACCAACGAACATGTACACA
GGAGGGTTTAACTTTAACATTGCCCCGGCCGTTAAAATGAGATCAATAATCCCAGTTTGT
GCAGCTCCACCACCCAACAGACCCCGTGAAATAGGAGCAGCACAACCCAGCTCGGTCAAG
CTCAACAACTCACACCTAAACTCAGACCAACTCAGTTCAGAGTTGAAGAGCCTAGAATTA
ACAAAGTAA
>EDWA@DN35700_c0_g2_i1
TCATTTATTACAGCAAATCAACCACTATTGATGCAAGTATGGCAGCAGAGGCCATCTTGT
TTAAAGCCTGTAAGATATTGTTGTATGCAAGGGGACCGGAATCTTCAAGAGACGGTGATT
AATGTATTAACCTCACTTCCTTTTATAGCTCTTGGAATCCAAGCCCCAAGGAAAAATTTG
AACACTAAGCTGTATGCTAATTCACTAATTGGAGTTGGAGTTGCCTCTTCTTTGTATCAT
TCTTCAAGAGGGGAGCTGAGGAAGTATCTACGGTGGGCCGACTACACAATGATCGCCACC
GCAACCGTGTGCTTTTCTAGAGCTCTCAGAAACGAGAATCCGAAGTTACTAATGGCGGCT
TCGGCTTTACTTCTACCTGTCCAGCCTCTGATGGTTTCAGCTGTTCACACTGGAATGATG
GAGGTAGCATTTGCAAAAAGAGCATTGAAAGACCCGGAGTTAAGGATGGTTCACAATGTT
CATAAGTTGTCATCGTTGTTGGGAGGTGTTCTTTTCATTGCAGATGATGTGTTTCCCAGG
ACTCCTTTTATTCATGCTGCTTGGCATCTTGCGGCTGCCGTCGGTGTTAGCACCTGCAAC
AAGCTTCTTGAGTAG
>EDWA@DN35700_c1_g1_i1
ATGAGTCCCCAGACGGCTTTGAGACATGGTAAAGTCTTAGAGGGTTTGCATGGGGTGCAA
GTGTTTCCTCATTCACAATCTGCACTGGAGGAGATTAACCAACAAGGGAATTTCCAATCC
ATTCATGATAAATCATTTATTACAGCAAATCAACCATTATTGATACAGTTATGGCAGCAG
AGACCAGCTTGTTTAAGGCCTGTAAGATGTTGTACGCAAGGTGACCATAATCTTGTAGAG
ACGGCTGCAAATGTGTTGACATCACTTCCCTTCATAGCTCTTGGGATCCAGGCCCCTAGG
AAAAATTTTAACACTACACTGTATGCTAATTCCCTAATTGGTGTGGGAGTTGCCTCTGCT
TTGTACCATTCTTCCAGAGGAAAGCTGAGGAAATACTTAAGGTGGGCCGACTATACAATG
ATAGCCACTGCCACTGTGTGTCTATCAAGA
>EDWA@DN35706_c0_g1_i1
AATACCCAAGATAAGAGGGCAAGTGCAGCAAGGGCTGCTATTTCTGGATTGGTTTTGGTC
TCTAAAGCATGTGGAAACGATGTTCCAAGGTTAACCTTCTGGTTATCAAATTCAATTGTA
TTGAGAGCAACTATTAGCCACACTATAGGGGAAATGCAGCTATGTTCGGATAGTTCGGAT
GACTGGGTGGACCCTCAGACATTTTTACTTGCATTGCAAAAGTTTGAAGCTTGGATCTTC
TCCAGAGTAATCGAATCTGTCTGGTGGCAGACTTTGACTCCATATATGCAGTCTGCTGCC
ACAAAGAGCTCAAGCTCAAGGAAAACCTCAAGCAGAAGACGTGGACTAGGTGATCAAGAG
CAGGAGAGTTTTTCAGTTGAGCTTTGGAAGAAGGCTTTTAAAGATGCCTGTGAGAGGCTT
TGTCCCATTCGAGCATGTGGGCACGAGTGC
>EDWA@DN3570_c0_g1_i4
ATGGCATTTAAGAGCACTGCAAACCGCAGCCACTTGCGTGTTGTTAGGGAAGTTGAGGCA
ATTGGAGGCAACACATCGGCCTCGGCCTCTAGGGAGTGCATGGCATACACCTTTGATGCC
CTTAAGACCTATGTTCCTGAAATGGTGGAATTGCTTATTGACTGTGTGCGGAACCCCGCT
TTTTTGGATTGGGAAGTTAATGAAGAGTTGCAAAAGATGAAAGCTGAATTGGATGAAGTT
TCGAATAACCCTGAGCGCTTAATTTTGGAGGCAGTTCACTCTGCTGGTTACTCTGGTGCA
CTGGCCAATCCTCTCTTGGCTTCTGAATCAGCAATAACCAGATTGGACAGTGGCATTTTG
GAAGAATTCGTTACTGAGAACTATAAGGGGAATAGAATTGTCCTGGCAGCATCTGGCATT
GAAAATGAAGAGCTTCTTCAGATTGCCGAGCCACTTCTTTCCGACCTCCCAGCCGGACCC
CAACCGAAAGAGCCAAAATCAGTTTATGTTGGTGGTGATTTTCGTCGAGGAGGTGATTCA
CCGAGTACCCATTTTGCTCTTGCTTTTGAGGTACCCGGTGGCTGGAAAAACGAGAAAGAC
TCCGTCACTTTGACTGTAATGCAGATGCTTATGGGAGGAGGTGGCTCATTTTCAGCTGGG
GGTCCCGGGAAAGGGATGCACTCTCGGCTATATCTCCGTGTATTGAATGAGTATCAAGAG
ATCCATTCTTTTTCTGCGTTCAACAGCATCTTCAATAACACAGGATTGTTTGGCATATAT
GGCAGCACGAGCTCTGATTTCGTGTCAAAAGCAGTCGACATAGCAGCAGAAGAATTACTT
TTGTTGGCAACAGAAGGATCGGTTTCTCGGCTAATGATAAAACGAGCTCAAGAGACTACA
AAATCAGCAGTACTGATGAATCTAGAATCTAGAATGATTGTGGCTGAAGACATCGGAAGG
CAGATTTTGACTTATGGAGAAAGGAAATCCATACATTCGTTCTTAAAGATGGTGGATGAA
GTCACGCTGCAGGATATTACCAATATGGCTAAGAAGATTATATCCTCGCCTCTAACCATG
GCTTCTTATGGTGATGTCTTACAAGTCCCTACCTACGAGTCTGTTAGCAGAAAGTTTCAT
GCAAAATGA
>EDWA@DN35711_c0_g1_i1
ATGAATCGAATCCTATCAAATATTTATATTTTTCCTTTGAATTACTCATATATATCCTAT
GAATTTTATTTTGCATTGGAAACTATTTTAGGAGAAGTTCGAATCCGTTCCGTTTGGATA
TTGATCGGTCTTGGTTTGACATGGTTTACGTGTTACTGGTTTTCGGAAGAGTTAATATTT
TTATTAGCTAAACCCTTTCTTACCCTGCCTTTGGACTCGTATTTTGTTTGTACACAATTA
ACGGAGGCCTTCTCGACATATGTTGCAACGTCTTCAATAGCATGCTCTTACTTCGTTTTT
CCTTTAATAAGTTATCAAATTTGGTGCTTTTTGATCCCCAGTTGCTATGGAGAACAAAGG
ACGAAATACAATCGATTCCTCCATTTAAGTGGTTCTCGCTTCTTCTTGTTCCTGTTCCTA
ACTTTTTCCTGGGTAGTTCCCAATGTTTGGCACTTTCTATACTTCGTGGGTGCAACATCA
ACAAATTTGCTCATGATCAAGTTACAACCTAAGATCTATGACTATATTATGTTAACTGTT
CGTATTTTGTTCATTTCATCGGTATGCTCCCAGGTACCTGTAATTGTGATCTGTTTGCTA
GAACTAAGGGGTCTTTCTGTGGAAACCTTCACGAACAATCGTCGTTTTTTGATGGTTTTT
TCGCTTTTCACAGCAGCTCTTTCCACACCTCCGGATATCTGGTGCCAAATTGTCGCCTGT
TTTCTTATTTCTTTGATAATAGAGTTGGCTATCTTTGTGGCATTGATTGTACAAGTTCGT
GAAGAGGGCTGGACGAGTGGAATGAGGGAGAGCGGCTCGATCGACAAAAAAGATTAG
>EDWA@DN35714_c0_g1_i2
AAATTTGCATGGAAAATTCAGAGGGACATGGCTGAGAGAGGGCACAGCCTTGAAAGCATT
AAAGCCAGTATCGAAGCCAGGAAACCCGATTTCGATGCTTATATCGATCCTCAGAAGCAA
TATGCTGATGCGGTGATTGAAGTGCTGCCGACTCAGCTCATTCCGGACGACAACGAAGGG
AAGGTTTTGAGAGTGAGGTTGATAATGAAAGAAGGGGTGGAGCATTTCAGTCCGGTTTAC
CTGTTCGATGAAGGCTCAACCATCTCTTGGATACCGTGCGGAAGGAAGCTCACTTGCTCT
TACCCTGGCATCAAATTCAGCTATGGCCCCGACACTTACTTCGGCAACGAGGTTTCTATT
CTGGAGATGGATGGGCAATTTGACAGATTAGATGAACTTATTTATGTTGAAAGTCACTTG
AGCAATATCTCTACTAAGTTCTATGGAGAAGTTACCCAGCAAATGTTGAAACATGCTGAT
TTCCCGGGAAGTAACAATGGAACCGGCCTCTTCCAAACCATCGTCGGATTGAAGATAAGA
GATCTTTACGAGCAACTAACCTCCAGCAAAACTGCAGCTCCGCTAGAAGCAACGAAAGCC
TGA
>EDWA@DN35718_c0_g1_i1
ATTTCAAGCTCAAGAGAAAAGGGTGACAGCAGCAAGGTCTCGAAGGGACCGTCGAGTTCG
AGGCAGTGGTCGGGGTTTCGGAATCCGAGGATCGTCCGAGTGTCGCGTTCTTTCGGCGGT
AAAGATCGGCATAGCAAAGTTTATACGGTAAGGGGACTAAGGGACCGTCGGATTAGGCTT
TCGGTGCCGACCGCAGTCCAATTATATGATTTACAAGACCGGCTAGGCCTTAACCAACCT
AGCAAAGTTGTTGATTGGTTGCTTGAAGTAACTAAAGATGACATTGATAAACTCCCACCA
CTTCAGTTTAATCCGCCATTGATGCCAAACAATCCATATCAATCATCTTCTTCTGCTCCA
TTTTTGGATCCAAATTTGATGTTCATGAAAGATTGTGGAGGGGAAGATGAAGAAGACCAT
CAATGCATGGGATTTGCAGAGAAAAATATGCAGGTTGAAAGTGAAAATATTGCAGACGTG
AAGGGAAAATGGATCAAAGAACATGAAAATCAAGAAAAGCTAATTTTCCCATCAACCAAT
CATGGTTCATCCTTTCCTGGATTGTTCAACAATGGGGCTTCCAATTCCATGCCTTACAAT
TCTTATAGTAATAACTATCATTGGGAGCCTTCTTCAAATCTATCTCTGTCGTCGTTGCAG
TTCGGAGGCCACGGATTTCATCACCAACCTGAAAACTACTTCAATGGTAATGCTTGTCTG
CCGTCGCGACCGGCACATTCCATTCCGCCGCAGCTGTTTTTCGGCACACCGTCACTTTTT
CCGACGTATCCTTCATACGGGACGATGACTCCA
>EDWA@DN3571_c0_g1_i1
ATGGCACTCGCCTCCAACTCGCTCGCGTCTTTCATCCACGGCTCATTGAGTCAACCCGGA
AGGCACTCCCAGCTTCTTCCTCCCCCTTCTCTTGCTTTGCCCGGATCTCGTTCTCTCTCT
CTGAAGCTCACTCGCCGCTCCACCGCACCCCTACTTTGCTCTTTAGATGCATCCAACACC
ACGGACAAGGAAGCCCCAATTGAAACAAGGTTCCCAGCTTATCCCACTGTGATGGACATT
AATAAAATTAGAGAGATATTGCCACACAGATTCCCATTTTTGTTGGTGGATAGAGTAATA
GAATATAATCCAGGGGTATCGGCTGTTGGTATAAAGAATGTGACCATAAATGATAACTTT
TTTCCTGGACATTTCCCTGAGAGGCCTATAATGCCCGGTGTTCTCATGGTTGAGGCAATG
GCACAAGTTGGAGGTCTGGTTATGCTGCAACCCGAAGTGGGAGGTTCTCGGGAGAACTTC
TTTTTTGCTGGAGTTGACAAAGTAAGGTTTAGGAAACCAGTCATTGCAGGGGATACTTTG
GTTATGAGGATGACGCTTATCAAGCTGCAGAAGCGGTTTGGAATCGCAAAGATGGAAGGG
AAAGCATATGTTGGAAGTGACTTGGTATGCGAGGGTGAGTTCCTGATGGCTACTGGGAGT
GATTGA
>EDWA@DN3571_c0_g1_i2
ATGGCGGTTGCCTCCTACTCGCTCGTTCCTTTCACTCACACTTCTCTGAGTCAACCCGGA
AGACTCTCCCAACCTCTTCCTTTCCGATCTCTTTCTTTCCCCGGATCTCGTCTACTCACC
CACCGATCCAACTCGCCACATCATTGCTCTTTAAATGTACACAGCAGCACAGACAAGGAC
ACCCCAATTGAAACAAGGTACCCTGCTTTTCCTACTGTGATGGACATCAATCAGATAAGA
GAGATATTACCACACAGGTTTCCATTTTTGTTAGTGGATAGAGTGATAGAATACAATCCA
GGGGTATCAGCAGTTGCTATAAAGAATGTGACTATTAATGATAACTTTTTTCCTGGCCAC
TTCCCTGAGAGGCCTATAATGCCTGGTGTTCTCATGGTTGAGGCAATGGCACAAGTCGGA
GGCATCGTAATGCTGCAACCAGAAGTGGGAGGTTCGAGGGAAAATTTCTTTTTTGCCGGA
GTTGACAAAGTGAGGTTTAGGAAACCAGTGATTGCAGGAGATACTTTGGTGATGAGGATG
ACGCTGATCAAGCTGCAGAAGCGGTTCGGAATAGCGAAGATGGAAGGGAAAGCATACGTC
GGAGGCGACTTGGTATGTGAAGGTGAGTTCCTGATGGCTACAGGTAGTGATTGA
>EDWA@DN35723_c0_g1_i2
GTTTTTCTAGCTTCAATTCTGATACTGAGTTTTGGAGTAAACTCCGAACCGGTTCAAGAC
AAGCAAGCTCTCCTTGCTTTCCTTTCCCGAACCAAACACGAGAACCGGGTCCAATGGAAC
TCCTCGACCTCAGCCTGCGACTGGGTCGGCGTCGAATGCGACGCCAACCGCTCTTCCGTC
TTCACTCTTCGTCTTCCCGGTGTGGGCCTCGTCGGTTCTGTTCCACCCAACACAATCGGT
CGGTTGAGCCAACTCCGGGTTTTGAGCCTTCGAGCGAACCGTTTATACGGTGAGATTCCT
GCCGACTTCTCCAACTTGACTCTCCTCCGTAGCCTTTACTTGCAAGGTAATGAGTTCACC
GGCTCGTTCCCACCTAGTGTGACTCGTTTAACTCGCTTGGTACGGCTCGATCTTTCTTCC
AACAATTTCACCGGTCCAATCCCTTTCGCCGTCAACAATTTAACTCAGCTGACTCGACTC
TTTTTGCAAAACAACACGTTCTCCGGTTCTCTCCCGACCATCAACTCCGAC
>EDWA@DN35727_c0_g1_i1
ATGTTAGAGTTTCTACGGACTGCAAACATCTTTTGTCTCGGATATTTGTGGCGAATCCTG
AAAAGGTACGATTTAATCCAAGTGCTACCTGAATTGTTTGTATTCATTTCTTATCAATTG
CTGGTGCAGAGAATAAGTATACCAGAGATCAAAAGCCACCCTTGGTTCGTAAAGAACTTG
CCGATCGAGCTAATGGAAGGGGGAAGCTGGGAGAGCTATGATGTGAACAACCCTTCCCAG
AGCTTGGAAGAAGTAGAGTGTATAATACAGGAGGCCATGAAAAGCACCGAGGTCCCCAGG
GTTGGGGGGTTTTCCATGGCAGGAAGCATGGAGCTTGATGATGATGATTTAGATGCAGAT
TTTGAAGATGTAGAGACAAGTGGTGAT
>EDWA@DN35727_c0_g1_i2
ATGCTAGTTGGGTCATATCCTTTTGAAGATCCTGCTGATCCAAAAAACTTTAGAAAGACA
ATCGGTAGAATACTGAGTGTCCACTACTCAATTCCCGATTATGTTAGAGTTTCTACGGAC
TGCAAACATCTTTTGTCTCGGATATTTGTGGCGAATCCTGAAAAGAGAATAAGTATACCA
GAGATCAAAAGCCACCCTTGGTTCGTAAAGAACTTGCCGATCGAGCTAATGGAAGGGGGA
AGCTGGGAGAGCTATGATGTGAACAACCCTTCCCAGAGCTTGGAAGAAGTAGAGTGTATA
ATACAGGAGGCCATGAAAAGCACCGAGGTCCCCAGGGTTGGGGGGTTTTCCATGGCAGGA
AGCATGGAGCTTGATGATGATGATTTAGATGCAGATTTTGAAGATGTAGAGACAAGTGGT
GAT
>EDWA@DN3572_c0_g1_i1
ATGGAAACCTCTCCATGGCTAAGCCCAAACCCCAGTTATCTTCCATCTCCTAAAAGCCAC
AGTCCCAGCAGCAGCACCACCACCAACGACAACCCACCGCCGCCTCAACAACCCATACCC
AACACCAGATCCGAATCCGCCAATCCATACCCGACAACTTTCGTCCAAGCCGACACTTCC
TCCTTCAAGCAAGTCGTCCAGATGCTGACCGGATCTTCTGAGACCGCCAAGCTCGCTTCT
TCAAGCAAACCAACTTCTTCTCCTCAGTCCGATACGAACCCGAAAGCCCATATCCCTCCG
ATCAAATCCATACCCAAAAACAAGCAGAATTCTGGGTTTAGACTTTACGAGCGAAGAAAC
TCTTTGAAGAACCTCAAGATCAACCCGTTGAACCCGGTTTTCGGCTCTAACAGTTCAGGG
GCTTCGCCCCGACAACCCGAATTACTCTCCCCTAGCATTCTCGACTTCCCGTCTTTGACT
CTCAGCCCGGTCACTCCCTTAATAACCGACCCGTTTGATCGATCTGGACCTGGAAATTAC
ACCAATTGTTTTGATAATAACGCCAACCTAGACAAGGAAGCCGAAGAGAAAGCAATTAAA
GAAAAGGGTTTTTATTTGCATCCGTCACCGGCATCTACGCCGCGAGATTCGGAGCCCAGG
CTTCTCCCACTTTTTCCGGTTACTTCACCTAGAGTTTCAGGTTCTTCTTCTTCAAACTAA
>EDWA@DN3572_c0_g1_i2
ATGGAAACCTCTCCGAGGCCGAGCTCGATTCCGAGTTTCCTTACATCTCCGAAAAGCCTC
AGCCCCAACAGCAGCACCAGCAGCACAAGCAGCAGCAACAACAACACCGGCCCACCACCG
CCAACTCCGCCGCCTCAACAGCCCAAACTCGTCACCAGATCTGAATCCGCTAACCCCTAC
CCGACAACCTTCGTCCAAGCCGACACCTCATCTTTCAAGCAAGTCGTACAGATGCTCACC
GGATCTTCCGAGACGGCCAAGCTAGCTTCTTCCACCAAATCAACCCCTTCCCCTATGTCC
GACCCAAACTCGAACCCGAAAACCCATATCCCTCCCATCAAGTCCATCCCAAAAAACAAG
CAGAACTCTGGGTTTAGGCTTTACGAGCGAAGAAGCTCTCTCAAGAACATCAAAATCAAC
CCCTTGAACCCAGCTTTCAACTCCAATAGTTCCGGGTTTTCGCCTCGGAAACCCGAAATA
CTCTCCCCTAGCATTCTCGACTTCCCTTCTTTGGCTCTTAGTCCCGTTACTCCTTTGATT
TCCGACCCGTTTGATCGATCTGGAACTGGAAAATACCCGAATTGTGGCAACAATAACGCG
AAACTAGACAATGAAGCTGAAGAGAAGGCAATTAAAGAGAAGGGTTTTTATTTGCATCCA
TCACCGACATCCACGCCGAGAGATTCGGAGCCTAGGCTTCTCCCACTCTTCCCAGTTACT
TCACCTCGAGTTTCAGGTTCTTCTACTTATTCTTGA
>EDWA@DN3572_c0_g1_i3
ATGGAAACCTCTCCGAGGCCGAAAAGCTTCAGCCCCAACAGCAGCACCAGCAGCACAAGC
AGTAGCAACAACAACACCGGTCCACCACCACCAACGCCGCCGTCTCAACACCCCAAACCC
ATCACCAGATCTGAATCAGCTAACCCTTACCCGACAACCTTCGTCCAAGCCGACACCTCA
TCTTTCAAGCAAGTCGTACAGATGCTCACCGGATCTTCCGAGACAGCCAAGCTAGCTTCT
TCCCCCAAACCAACTCCTTCCCCTCTCTCGGACCCGAATCCGAATCCGAAAATCCACATC
CCGCCCATCAAATCCATCCCCAAGAATAAGCAGAATTCTGGGTTTAGGCTTTACGAACGA
AGGAGCTCTCTCAAGAATCTCAAAATCAACCCCTTGAACCCTGCTTTTAACTCCAACAAT
TCCGGGTTTTCACCTCGGAAACCCGAAATACTCTCTCCTAGCATTCTTGACTTCCCTTCG
TTGGCTCTTAGCCCGGTTACTCCTTTGATATCTGACCCGTTTGATCGATCTGGTGTCGGG
AATTACCCGAATTGTGCCTTTAATAATAATGCGAAACTAGATAAGGAAGCTGAAGAGAAG
GCAATTAAAGAGAAGGGTTTTTATTTGCATCCATCACCGGCATCTACGCCGCGAGATTCG
GAACCTAGGCTTCTCCCACTTTTTCCAGTTACTTCACCTCGAGTTTCAGGTTCTACTTCT
TGA
>EDWA@DN35730_c4_g1_i1
TACATTGGCCCTTATCGGATTATTCGTCGAGTCGGACCAGTTGCCTATCAGCTAGAGCTA
CCACCAGAGCTTCAGCGTATTCACGATGTTTTCCACATTTCAGTGTTGAGACGTTATCAT
CATGATCCGTCACATGTTATACCTGTTGAGGATATTGAGGTCCGTCCTGATTTGCGTTTT
GAGGAAGAGCCTATTGAGATTCTTGCTCGGGATAAAAAGATTCTCAGAAGGAAGACCATT
AAGATGGTCAAAGTCCTATGGCGTGGTCGTAGTCATGATGAGGCTACGTGGGAGCCCAAG
ACTATCATCCGAGCTCAGTATCCGCATCTTTTTGCTCCAGACGACATTGACTCGGATACT
GAGATCCTTCCTCCTCCCCTACCTGGACGACCTCCTGTTGCTCAGACATCGGGATCCGCT
CTTTCTATTTTCAGATACTCAGGTCTAGGTTACGGTATTTGGAGGACCTCGTTTTCCAGC
TTTATT
>EDWA@DN35734_c0_g1_i5
ATGAACAAAGTTTCTTTCTTTACTATGGATGAGCCCAAACACAAAGGGGGAAGCTCCTTT
GCTGGAAATGCTTATGCTAGGCCAGGCCCATTTGCTTTGACAGGCACTGTGCAGGGAAGT
TGTTCCCCTCATTTTTCTGGAAATAGGGAAAAAATTGTTGGTAAAAATAATATACCTGGT
ATTAGCAGTGGCGCTGTTCATGAACCAAAGCAAAATAAAGGTGCTTTTGAGAATTTCTTC
GGTCTATCCAGTAGTGAACAAAAACATGTTGCAAATAATTTGAACATGGTTCATGCAGGC
ACAGCTCATAATGGATCTAGGTTACAGGGTTTTGAAAATGCAAGGAATAATGAAATAATG
ACTGGTTATTCCAATCATGCCCGACCTATTGAGGATTCCATGACTGGGCTCACATGGAAA
AGTAATGAAGGAAATGTT
>EDWA@DN35734_c0_g1_i6
CATAGCTATTATATTAATACACAAAGTAATTATTCTTTGTCAGTATTTCCTTCTGACAAT
AATGCTTTTAAGATCTTTAGCCGGACAATAGAGATGTCTGAACTTGATGAAGCCCAAAAT
TCTAGAGGAATAATTCAAGGTGTGAACAAACATGCCGTGGTGTGGATGCTAACATCCTTG
ATAGTGTCAAGCATGGAAAGACAAAAGATCACCAATTTGGCCCATCTTCATATAAGAAAA
CATCTACCTGCACACCAGAGTATAAACATGATAAATGGTCTGAGAGCACTCTCTATCAAC
AATATGCTAATCAGCAAAGCAGTAACTATGACAATAGTATGA
>EDWA@DN35737_c0_g1_i1
AGAAACAAAATGAACACGGCGAACATGTGCCAAACGACGCCGTCTCGTAACACAACGGGG
CATCGGCGTTCACTGATGCACACGAGCTTCTACTGGGGCCTTGAATCCCAAATCCTTTTC
TCGGGCTGGCCTGGTTCTAGCAGGGGGATGTATGCATTGGCATTGTTCTTCGTATTCAGC
TTGGCAGTGATCGTGGAGTGCCTCTCGTATCGCAGCATCGTGAAGCCCGAAGCCAACAAG
GTGGCTGCTTGGTTCTTTAAGACCGCGATGCACACTGTGCGTGCAGGGCTGAGCTACATC
GTGATGTTGGCTGTCATGTCGTTTAACGGCGGTGTCTTCCTCGCTGCCGTTCTCGGACAT
GCAGTCGGGTTCTTGGTTTTTGGGAGTAAGGCTTTTGGAAAGCACGGAGGGAGTGAGGAA
TTGCCCAACCTTAGTCCTAGGAAATAG
>EDWA@DN35739_c0_g1_i1
TTTCCAACATATGACCCCAGGACAGGAGATGTGATTGCTCATGTTTCTGAAGGTGATGCT
GAAGACATCGATCGAGCGGTTTCCGCTGCTCGCAAGGCGTTTGATGAAGGGCCTTGGCCA
AGGATGACTGCTTATGAAAGATCAGAGGTGTTGTTTCGATTCGCTGATCTCCTTGACAAG
CATACCGAGGAACTTGCAACACTCGAGACCTGGGATAATGGAAAACCGTATGAGCAGTCT
GCTAAGATTGAACTACCGATGATCTCACGAGTAATTCGGTACTATGCCGGTTGGGCAGAC
AAGGTTCATGGTCTCACTGTTCCGGCTGACGGTCCATACCATGTTCAAACCATAAATGAA
CCAATTGGTGTTGCTGGTCAAATTATTCCATGGAATTTC
>EDWA@DN3573_c0_g2_i3
ATGACTCTGGGGTTGATCAATGCGAACCCAGTGGTTCACGCCAAGAAAGAACGAGTTGCT
CGTACCGAAGATCCTCACGGTGACGACGCCGTTGATCCGCTCGAAATCTATGATTTCGTT
AGGGATATTAGGGATCCTGAACATCCGTATTCATTAGAGCAGCTTAGTGTTCTTTCCGAG
GAATCAATCACAGTTGATGAGAAGCTGGGTCGAATTCTGATAACTTTCACTCCCACTATC
CAGCATTGCAGCATGGCGACAGTAATCGGTCTATGCCTAAGGGTTAAATTAAAAGAATGT
TTTCCTCCACATTTTAAGGTTGACATTAAAGTTGCCCCTGGATCTCATGCTGATGAAGAA
TCAGGTGAAGTTCAAAAGCTTCTTTTCTGTCAATTTTGA
>EDWA@DN35741_c0_g1_i1
ATGCTTGAGCGTTGTCGTATCTTCTCCGTTCGTGATTGTTTTTGGCTAAGAATTTGTGTT
TGTGTTGCAATCGGTGTTTTTGAGTTGTGGGATTGTGGTTTGATTTTGGATTTTGTACTT
GTTGTAGCCGTGAATAACCACTATAGTCGTTGTGTTGTGTTTCCGGTGAGCCGTTGCCGT
CCTTATCGATATGGGTCACGCCGTCATACTCGTATGGATATGCCATCGTTATTGTTGTCG
AGCTGCCGCCGCCTAACGGTTCTGGAAATCCTAGTTGCTGAATTTGTTGAAAGGGAGTTA
AGGAGTTGGGCTCTGTGTGTGTTGTGTGTAGTTGGGGTTGAACCCAACCGTTGA
>EDWA@DN35749_c0_g1_i1
CTATATGCATGGGAGAGCCATTTTAAGAAAGTCATAGAAAATTTAAGGGCTGTGGAATAC
AAGTGGTTATCGGCGGTGCAGTTGCGAAAAGCATATAATGGCTTTCTGTTTTGGTCTTCC
CCAGTATTGGTCTCTGCTGCTACCTTTGGGGCATGTTATTTCTTAAAAATTCCTTTGCAT
GCTAGCAATGTCTTCACTTTTGTTGCCACACTACGTCTTGTTCAGGATCCAATTAGAGCT
ATACCTGATGTTATTGGGATAGTCATTCAAGCAAATGTTGCATTTGCGCGAGTTTTGAAG
TTCCTCGAGGCACCAGAGCTGCAGAGAGCAAATGTCCGGAAAAAACGCCATATGGAGCAC
ACTGACTTAGCCATTTCTATTAAATCAGGAGGGTTTTCCTGGGAAGAGAATGCTTCAAAA
CCCACCCTAAGAAACATAACTTTAGAGGTTAAGATGGGGGGAAAAGTGGCTGTTTGT
>EDWA@DN3574_c0_g1_i1
ATGAGATCCGGAAATCTTAGGCCGGAGCCCCAAACGGCGGCGTTCCCGGAAAAGGCGCCG
GTGAAATTGGAGATCGTCGAGGATTCTTTAGAGGAAGAACATGGCCCTCTTAGTAAACGA
TCAAAACCATCTCCAAATCTTCAACATTGGAACTCGGAATCTAATGTTTTCCCGATCCCG
CCATCGCAATATAGTCCGTTGGCTGAGCCAAGTCCACTTGGTTTGACACTAAGGAAGAGT
CCTTCACTTTTGGATTTGATCCAAATGCGCCTCTCTCAATCCCAAGCCAGTGGCTCAGCT
GCCCAAGCTGAAGTCCTGAGCTCTGGAGTAAAAAAGGAGGCTAAACATGCTGCTGATAAG
CTTAAAGCCTCAAACTTTCCAGCTTCCATTCTTCGAATCGGCAAATGGGAGTATAAGTCA
AGGTATGAAGGTGATTTAGTGGTCAAGTGTTACTTTGCGAAGCACAAGCTTGTTTGGGAG
GTATTGGAAGGTGCACTTAAGAGTAAGATTGAAATACAGTGGTCGGATATCATGGCAATT
AAGGCAAATTGTCCCGATGATGGACCGGAGACTTTGAATGTTGTGCTGGCAAGACAGCCC
CTTTTCTTCCGGGAGACTAATCCGCAGCCTAGAAAACACACCTTATGGCAGGCAACTTCA
GATTTTACTGACGGTCAAGCTAGCATACATAGGCAACATTTTCTGCAGTGCCCTCAAGGA
TTGTTAAACAAACATTTCGAAAAACTGATCCAGTGTGACATGCGCTTGAACTGTTTAAGC
AGACAGCCAGAGATAATTTTGGATTCACCATACTTTGAATCACGGAGTTTGGTTTTTGAG
GATCCTGGTGAACCAAAAGGATCAACTAGCTCTGGATTCCAGAATATAGCATCGCCTGCT
GCAGCTCACTCTTCGTCCTTTGAGATTGAGAAAGGGGATTCTGCTGCCATAACATCGGAA
AATATGTCCAGGGAAGCTCCATCCCCCAGTTCAGTGATCGACTCTCGTGGCATAGAGGGA
AGCGGAGTCTTTGAAGCAGTGGATTCAAAGGGGCCAAGAAATTGGGACCAGATAAAAGTG
CCTGGACTTCACCCATCTATGTCCATGAGTGATCTTATGAACCATATTGGACACCGTCTC
TCAGAACATATGACCGAAAATCCATCCTCAGAAAATAGACCAGACTGCCAGGAAATGCTG
GACGATATTGCACAATACCTTCTCAGTGACACTCAATTTACAACAGCCTCTGATGAGAAA
TCACTCATGTCAAGGGTCAATTCTCTCTGTTGTCTTCTGCAAAAGGACGGTACAACCGGC
ACAAGCTTGCAGGCTAATGGAGAAACTTACAATGGACCTGATGATGGGAAAGATGTTCAG
CTAAACAGAACTCATGGGTTTGAGTTCAATATTTCAGCCAAGGACAATGCGAAGGCTTTT
GAAGGGGAAACAAAGGAAGTCTCTACTAGCAGGCAGGCCCCGGGTATGTCAAGAAAAGAC
TCATTTAGCGAGTTGCTGCTTCATCTTCCCCGAATCGCATCTCTCCCGAAGTTCTTATTC
AACATTTCAGAAGAAGATGGAGAGAGACCAACTAGATAA
>EDWA@DN3574_c0_g1_i11
ATGGTGCAGTTGATGAGATCGGGAAATCCGACGCCAGAACCCGAATCGTTCCGGGAGAAG
GCGCCGGTGAAATTGGAGATCGTAGAGGATTATTTAGAGGAAGAACATGGCCCTGTTAAT
AAACGATCCAAACTTTCTCCAAATCTTCAACAGTGGAACTCCGATGCCACTGCTTTCCCG
ATCCCACCAGCGCAATACAATCCGTTGGATGAGCCGAGCCCACTCGGTTTGAATCTAAGG
AAGAGTCCTTCACTTTTGGATTTGATCCAAATGCGCCTCTCTCAATCCCAAAGCAGTGGC
TCAGCTGCCGAAGCTGAGCACTCGAATTCTGGAGTCAAAAAGGAGAGTAAAGCTGCTGCA
GCTACGGATAAGCTTAAAGCTTCGAATTTTCCAGCTTCTATTCTTCGAATCGGCCACTGG
GAGTATAAGTCGAGGTATGAAGGGGATTTAGTTGCCAAGTGTTATTTTGCCAAGCATAAG
CTTGTTTGGGAGGTGTTGGAAGGCGGGCTTAAGAGTAAGATTGAAATACAGTGGTCGGAT
ATTATGGCTATTAAGGCAAATTGTCCCGAGAATGGACCCGGGACTTTGAATGTTGTGCTG
GCTAGACAGCCCCTTTTCTTCAGGGAGACTAATCCGCAGCCTAGAAAACACACCTTATGG
CAGGCAACTTCAGATTTTACTGACGGTCAAGCTAGCATACATAGGCAACATTTTCTGCAG
TGCCCTCAAGGATTGTTAAACAAACATTTCGAAAAACTGATCCAGTGTGACATGCGCTTG
AACTGTTTAAGCAGACAGCCAGAGATTATTTTGGATTCACCGTACTTTGAATCAAAGAGT
TCAGTTTTTGAGGATCCTGGTGAACCAAAAGGGCAAGACTATTATCAAGGGGAGACTTGT
AAAGGATCTTCTAGCTCTGGCTTCCAGAATATAGCGTCGCCTGCTGCAGCTCAGTCTTCG
TCCTTTGAGATTGATAAAGGGGATTCTGCTGCCATAACCTCGGAAAATATGTCCAGGGAA
GCACCATCCCCCAGTTCAGTCATAGACTCTCGTGGCACCGAGGGAAGTGGAGTCTGCGAA
GCAGTGGATTCAAAGGGGCCAAGAAATTGGGACCAGATAAAAGTGCCTGGACTTCACCCA
TCTATGTCCATGAGTGATCTTATGAACCATATTGGACACCGTCTTTCAGAACATATGACC
TCGGATCTGTCCTCTCAAAATAGACCAGACTGTCAGGAAATGCTGGAGGATATTGCACAA
TACCTTCTCAGTGACACTCAATTTACAGCGGCCTCTGATGAGAAATCCCTCATGTCAAGG
GTTAACTCTCTCTGTTGTCTTTTGCAAAAGGACGGTACGTCAGGCGCAAACTCTCAGGCT
AAAGGGGAAAACTGTGATGGATTCGATGGAGAAGATTTCCAGCTAAACAAAACAGCTAAG
AGTGAGGCTAAGGATTTTAAAGGGGATACAGAAGAAGTCTCTAGTAGCAAGCAGGCGCTG
GGAATGTCAAGAAAGGACTCATTTGGGGAGCTGTTGCTTCATCTTCCCCGAATTGCATCA
CTTCCAAAGTTCTTGTTTAACATTTCGGAAGATGAAGAGAGAAGCTAG
>EDWA@DN3574_c0_g1_i2
ATGAGATCCGGAAATCTTAGGCCGGAGCCCCAAACGGCGGCGTTCCCGGAAAAGGCGCCG
GTGAAATTGGAGATCGTCGAGGATTCTTTAGAGGAAGAACATGGCCCTCTTAGTAAACGA
TCAAAACCATCTCCAAATCTTCAACATTGGAACTCGGAATCTAATGTTTTCCCGATCCCG
CCATCGCAATATAGTCCGTTGGCTGAGCCAAGTCCACTTGGTTTGACACTAAGGAAGAGT
CCTTCACTTTTGGATTTGATCCAAATGCGCCTCTCTCAATCCCAAGCCAGTGGCTCAGCT
GCCCAAGCTGAAGTCCTGAGCTCTGGAGTAAAAAAGGAGGCTAAACATGCTGCTGATAAG
CTTAAAGCCTCAAACTTTCCAGCTTCCATTCTTCGAATCGGCAAATGGGAGTATAAGTCA
AGGTATGAAGGTGATTTAGTGGTCAAGTGTTACTTTGCGAAGCACAAGCTTGTTTGGGAG
GTATTGGAAGGTGCACTTAAGAGTAAGATTGAAATACAGTGGTCGGATATCATGGCAATT
AAGGCAAATTGTCCCGATGATGGACCGGAGACTTTGAATGTTGTGCTGGCAAGACAGCCC
CTTTTCTTCCGGGAGACTAATCCGCAGCCTAGAAAACACACCTTATGGCAGGCAACTTCA
GATTTTACTGACGGTCAAGCTAGCATACATAGGCAACACTTTTTGCAGTGTCCCCAAGGA
TTGTTAAACAAACATTTTGAGAAGCTCATCCAGTGTGACATGCGTTTAAACTGTTTAAGC
AGACAGCCAGAGATAGTTTTGGATTCACCATATTTTGAGTCTCGGACTTTGGCTTTTGAG
GGTACCAGTGAAATGAAAGGGCATGATATCGGACAGGGAGAGACCGGTAAAGGATCTACT
ACCTCTGGCTTCCAGAATATAGCATCGCCATCTGCAGCTCAGTCTTCATCTTTGGAGATT
GAGAAAGGGGATTCTGCTGGTATAACCTCGGAAGCTATGTACAGGGAAACTCAATCCCCC
AGTTCAGTGATGGACTCTCGTGCCACTGAAGGAAGTGGAGCTTCTGAAGCAGTGGGTTCA
ACGAGGCCGAGGAATTGGGACCAGATAAAAGTGCCTGGACTTCACCCATCTATGTCCATG
AATGATCTTATGAACCATATTGAACAGTGTCTTTCGGAGCAGATAACCTTTGGAAATCCA
TCCTCTGAAAATAGACCGGACACCCAGGAAATGCTGGAGGAAATTGCACAGTACCTTTTC
AGTGACACTCAATTTACAACAGCCTCCGATGAGAAATCCCTCATGTCAAGGGTTAACTCT
CTCTGTTGTCTTTTGCAAAAGGACGGTACGTCAGGCGCAAACTCTCAGGCTAAAGGGGAA
AACTGTGATGGATTCGATGGAGAAGATTTCCAGCTAAACAAAACAGCTAAGAGTGAGGCT
AAGGATTTTAAAGGGGATACAGAAGAAGTCTCTAGTAGCAAGCAGGCGCTGGGAATGTCA
AGAAAGGACTCATTTGGGGAGCTGTTGCTTCATCTTCCCCGAATTGCATCACTTCCAAAG
TTCTTGTTTAACATTTCGGAAGATGAAGAGAGAAGCTAG
>EDWA@DN3574_c0_g1_i3
ATGGTGCAGTTGATGAGATCGGGAAATCCGACGCCAGAACCCGAATCGTTCCGGGAGAAG
GCGCCGGTGAAATTGGAGATCGTAGAGGATTATTTAGAGGAAGAACATGGCCCTGTTAAT
AAACGATCCAAACTTTCTCCAAATCTTCAACAGTGGAACTCCGATGCCACTGCTTTCCCG
ATCCCACCAGCGCAATACAATCCGTTGGATGAGCCGAGCCCACTCGGTTTGAATCTAAGG
AAGAGTCCTTCACTTTTGGATTTGATCCAAATGCGCCTCTCTCAATCCCAAAGCAGTGGC
TCAGCTGCCGAAGCTGAGCACTCGAATTCTGGAGTCAAAAAGGAGAGTAAAGCTGCTGCA
GCTACGGATAAGCTTAAAGCTTCGAATTTTCCAGCTTCTATTCTTCGAATCGGCCACTGG
GAGTATAAGTCGAGGTATGAAGGGGATTTAGTTGCCAAGTGTTATTTTGCCAAGCATAAG
CTTGTTTGGGAGGTGTTGGAAGGCGGGCTTAAGAGTAAGATTGAAATACAGTGGTCGGAT
ATTATGGCTATTAAGGCAAATTGTCCCGAGAATGGACCCGGGACTTTGAATGTTGTGCTG
GCTAGACAGCCCCTTTTCTTCAGGGAGACTAATCCGCAGCCTAGAAAACACACCTTATGG
CAGGCAACTTCAGATTTTACTGACGGTCAAGCTAGCATACATAGGCAACATTTTCTGCAG
TGCCCTCAAGGATTGTTAAACAAACATTTCGAAAAACTGATCCAGTGTGACATGCGCTTG
AACTGTTTAAGCAGACAGCCAGAGATAATTTTGGATTCACCATACTTTGAATCACGGAGT
TTGGTTTTTGAGGATCCTGGTGAACCAAAAGGATCAACTAGCTCTGGATTCCAGAATATA
GCATCGCCTGCTGCAGCTCACTCTTCGTCCTTTGAGATTGAGAAAGGGGATTCTGCTGCC
ATAACATCGGAAAATATGTCCAGGGAAGCTCCATCCCCCAGTTCAGTGATCGACTCTCGT
GGCATAGAGGGAAGCGGAGTCTTTGAAGCAGTGGATTCAAAGGGGCCAAGAAATTGGGAC
CAGATAAAAGTGCCTGGACTTCACCCATCTATGTCCATGAGTGATCTTATGAACCATATT
GGACACCGTCTCTCAGAACATATGACCGAAAATCCATCCTCAGAAAATAGACCAGACTGC
CAGGAAATGCTGGACGATATTGCACAATACCTTCTCAGTGACACTCAATTTACAACAGCC
TCTGATGAGAAATCACTCATGTCAAGGGTCAATTCTCTCTGTTGTCTTCTGCAAAAGGAC
GGTACAACCGGCACAAGCTTGCAGGCTAATGGAGAAACTTACAATGGACCTGATGATGGG
AAAGATGTTCAGCTAAACAGAACTCATGGGTTTGAGTTCAATATTTCAGCCAAGGACAAT
GCGAAGGCTTTTGAAGGGGAAACAAAGGAAGTCTCTACTAGCAGGCAGGCCCCGGGTATG
TCAAGAAAAGACTCATTTAGCGAGTTGCTGCTTCATCTTCCCCGAATCGCATCTCTCCCG
AAGTTCTTATTCAACATTTCAGAAGAAGATGGAGAGAGACCAACTAGATAA
>EDWA@DN35755_c0_g1_i3
TTTCCTCTCATCCAAAAAAACATGATGACCAACCCTATTACCAATCTAACTTCCTCCGGC
GATGGTGATAATCTCGTCGGAAAATTTGTTTCCCGACTGTTGTTTTTCTTACAAGACCTT
CAAATTTTGGAGCTTAGTCTTGCTCTTATTATCTTCATTACTATACATTCCTTGAGGCAG
AAACGACGTTATGGTCACCCTGTATGGCCATTTCTAGGTATGCTACAGTCATTGGTGTCT
GGTCTCCGGTTCAACCTTTACGAGTGGATTACCGGCTTGTTTTCCCGGCAGAACGGGACT
TTCATGTTTAGAGGTCCATGGTTTAGTAGTCTCAACTACGTTGCCACTGCTGATCCTAGG
AACCTAGAGCATCTTCTCAAGACCAAGTTCTCTGTTTACCCCAAAGGACCTTATTTTCGT
GACAACATGTGTGATCTTCTTGGCGACGGAATATTCAGCGCCGACAACGAAACATGGCAA
CGACAGAGGAAAACGGCGAGCATCGAGTTCCACTCGGCTAAGTTCAGGCAACTGACAATC
GAGTCTTTGCTGGAGCTCGTTCACGATAGACTCTTGCCTATCTTAGAAAATGCGATGAAC
CAATCGATCTCCATTGATCTTCAAGATATCCTATTGAGATTAACATTCGACAATGTTTGC
ATGATAGCCTTTGGGGTCGACCCTGGGTGCTTGAGCCCCGGATTGCCTGATATACCATTC
GCCAAAGCCTTTGAGGACGCTACCGAGGCGACGCTGCTCCGTTTTGTTACGCCGAAATGG
TTATGGAAAACCATGAGGTACCTTGATTTGGGAACAGAAAAGAAGCTGAAAAGATCGATA
AACGTAGTCGACGAATTCGCCTTAAAGGTTATCGAAACAAGGAAAAAAGAAGTGTCCTTA
CAAACAGAAACACAGAAGCAGAGATCAGATTTGTTAACAGTGTTTATGAGGTCTAAAGAT
GAGCAAGGGAAGGCATTTTCAGACAAGTTCCTACGAGATATTTGTGTGAACTTCATACTT
GCCGGAAGAGACACTTCTTCTGTGGCACTGAGCTGGTTTTTCTGGTTGCTGGGAAAGAAC
CCGACGGTGGAAGAAAAAATTCTTACCGAAATATGCAGAATCATTAATGAGAGAGAAGAA
ATGAAAAATGGCGGAGAATTGAAAAGCTCATTGATATTTAAACCTGAGGAGATAAAGAAG
ATGGATTATTTACATGCTGCACTATCAGAGGCTCTCAGACTGTATCCTTCGGTACCTATA
GATCACAAGCAGGCGGTCGAAGACGACGTATTTCCGGATGGAACAGTGATAAAGAAAGGG
ACGAATATAGTTTATGCAATCTACTCGATGGGGAGAATGGAAGCCATATGGGGAAAAGAC
TGCAGGGACTATAAACCGGAGAGATGGTTAAGAGACGGCAGGTATATGAGCGAGTCGGCG
TACAAGTTCACCGCCTTCAATGCCGGTCCTCGCCTCTGTTTAGGCAAAGATTTTGCTTAT
TATCAAATGAAGTTCACTGCGGCTTCCATCACGTACCGTTACCGCGTGAAGGTGGTGGAG
GGTCATCGTGTTGCACCAAAACCTGCCTTGACCATGTATATGAAGCATGGACTTAAGGTA
AACCTCATGAAACGACATTGA
>EDWA@DN3575_c0_g1_i1
ATGGGGGCTAATCCGTCACCAACGGACTCAACCGCCGATCTTGATGAACAGATCTCGCAG
CTCATGCAGTGTAAGCCGCTTTCTGAGCAGCAGGTCAAAGCATTATGCGACAAGGCAAAG
GAAATATTAATGCAAGAAAGCAACGTCCAGCCTGTGAAAAGCCCTGTGACAATTTGTGGC
GATATTCATGGACAATTTCATGATCTTGCTGAACTTTTTCGAATTGGAGGGAAGTGTCCA
GATACAAACTACTTGTTTATGGGAGATTACGTGGATCGTGGGTACTATTCTGTTGAAACT
GTTACGCTATTGGTGGCTTTAAAAGTCCGTTACCCGCAGCGGATTACCATTCTCAGAGGA
AATCATGAAAGCCGACAGATCACTCAAGTTTATGGGTTTTATGATGAATGCCTGCGAAAG
TACGGCAATGCTAATGTTTGGAAGATCTTTACGGACCTATTTGACTATTTTCCATTAACT
GCTTTGGTGGAGTCAGAAATATTTTGTCTGCATGGTGGATTGTCCCCTTCAATTGAAACC
CTGGATAACATAAGAAACTTCGATCGTGTTCAAGAAGTTCCTCACGAGGGGCCCATGTGT
GATTTATTGTGGTCTGATCCTGATGATCGATGTGGTTGGGGCATCTCACCTCGTGGTGCT
GGATATACTTTTGGCCAGGATATATCTGAACAATTCAACCATACAAATAGCTTGAAGTTG
ATTGCTAGAGCTCATCAGCTGGTTATGGATGGGTTTAACTGGGCACATGAACAAAAGGTA
GTTACTATATTTAGTGCGCCGAATTATTGTTACCGCTGTGGAAACATGGCGTCAATCTTG
GAAGTTGATGATTGCAACAGTCAGACATTCATTCAGTTTGAGCCAGCTCCAAGGAGAGGA
GAACCAGATGTTACCCGCAGAACGCCTGATTACTTCCTCTGA
>EDWA@DN3575_c0_g1_i2
ATGGGGGCTAATCCGTCACCAACGGACTCAACCGCCGATCTTGATGAACAGATCTCGCAG
CTCATGCAGTGTAAGCCGCTTTCTGAGCAGCAGGTCAAAGCATTATGCGACAAGGCAAAG
GAAATATTAATGCAAGAAAGCAACGTCCAGCCTGTGAAAAGCCCTGTGACAATTTGTGGC
GATATTCATGGACAATTTCATGATCTTGCTGAACTTTTTCGAATTGGAGGGAAGTGTCCA
GATACAAACTACTTGTTTATGGGAGATTACGTGGATCGTGGGTACTATTCTGTTGAAACT
GTTACGCTATTGGTGGCTTTAAAAGTCCGTTACCCGCAGCGGATTACCATTCTCAGAGGA
AATCATGAAAGCCGACAGATCACTCAAGTTTATGGGTTTTATGATGAATGCCTGCGAAAG
TACGGCAATGCTAATGTTTGGAAGATCTTTACGGACCTATTTGACTATTTTCCATTAACT
GCTTTGGTGGAGTCAGAAATATTTTGTCTGCATGGTGGATTGTCCCCTTCAATTGAAACC
CTGGATAACATAAGAAACTTCGATCGTGTTCAAGAAGTTCCTCACGAGGGGCCCATGTGT
GATTTATTGTGGTCTGATCCTGATGATCGATGTGGTTGGGGCATCTCACCTCGTGGTGCT
GGATATACTTTTGGCCAGGATATATCTGAACAATTCAACCATACAAATAGCTTGAAGTTG
ATTGCTAGAGCTCATCAGCTGGTTATGGATGGGTTTAACTGGGCACATGAACAAAAGGTG
GTAACCATATTTAGTGCCCCTAATTATTGTTATCGCTGCGGGAACATGGCTTCGATTTTG
GAAGTCGATGATTGCAATAGTCAGTCATTCATCCAGTTTGAGCCAGCTCCAAGGAGAGGA
GAACCCGATGTTACTCGCAGAACACCCGATTACTTCCTCTGA
>EDWA@DN3575_c0_g1_i3
ATGGGGGCTAATTCGTCACCAACAGACGCAACCACCGATCTTGATGAGCAGATCTCGCAG
CTCATGCAGTGTAAGCCGCTTTCTGAGCAGCAGGTCAAAGCATTATGCGACAAGGCAAAG
GAAATATTAATGCAAGAAAGCAACGTCCAGCCTGTGAAAAGCCCTGTGACAATTTGTGGC
GATATTCATGGACAATTTCATGATCTTGCTGAACTTTTTCGAATTGGAGGGAAGTGTCCA
GATACAAACTACTTGTTTATGGGAGATTACGTGGATCGTGGGTACTATTCTGTTGAAACT
GTTACGCTATTGGTGGCTTTAAAAGTCCGTTTCCCACAGCGGATTACCATTCTCAGAGGA
AATCATGAAAGCCGACAGATCACTCAAGTTTATGGGTTTTATGATGAATGCCTGCGAAAG
TACGGCAATGCTAATGTTTGGAAGATCTTTACGGACCTATTTGACTATTTTCCATTAACT
GCTTTGGTGGAGTCAGAAATATTTTGTCTGCATGGTGGATTGTCCCCTTCAATTGAAACC
CTGGATAACATAAGAAACTTTGATCGTGTCCAAGAAGTTCCTCACGAGGGACCCATGTGT
GATTTATTGTGGTCTGATCCTGATGATCGATGTGGTTGGGGCATCTCACCTCGTGGTGCT
GGATATACTTTTGGCCAGGATATATCTGAACAATTCAACCATACAAATAGCTTGAAGTTG
ATTGCTAGAGCTCATCAGCTGGTTATGGATGGGTTTAACTGGGCACATGAACAAAAGGTG
GTAACCATATTTAGTGCCCCTAATTATTGTTATCGCTGCGGGAACATGGCTTCGATTTTG
GAAGTCGATGATTGCAATAGTCAGTCATTCATCCAGTTTGAGCCAGCTCCAAGGAGAGGC
GAACCCGATGTTACTCGTAGAACTCCTGATTACTTCCTCTGA
>EDWA@DN3575_c0_g1_i4
ATGGGGGCTAATTCGTCACCAACAGACGCAACCACCGATCTTGATGAGCAGATCTCGCAG
CTCATGCAGTGTAAGCCGCTTTCTGAGCAGCAGGTCAAAGCATTATGCGACAAGGCAAAG
GAAATATTAATGCAAGAAAGCAACGTCCAGCCTGTGAAAAGCCCTGTGACAATTTGTGGC
GATATTCATGGACAATTTCATGATCTTGCTGAACTTTTTCGAATTGGAGGGAAGTGTCCA
GATACAAACTACTTGTTTATGGGAGATTACGTGGATCGTGGGTACTATTCTGTTGAAACT
GTTACGCTATTGGTGGCTTTAAAAGTCCGTTACTCACAGCGGATTACCATTCTTAGAGGA
AATCATGAGAGCCGCCAGATCACACAAGTTTACGGGTTTTATGATGAATGTCTGAGAAAG
TATGGCAATGCTAACGTTTGGAAGATCTTTACAGACCTGTTTGACTATTTTCCATTAACT
GCTTTGGTGGAGTCAGAAATATTTTGTCTGCATGGTGGATTGTCCCCATCAATTGAAACC
CTGGATAATGTAAGAAACTTTGATCGTGTTCAAGAGGTTCCTCATGAAGGGCCCATGTGT
GATTTATTGTGGTCTGATCCTGATGATCGATGTGGTTGGGGCATCTCACCTCGTGGTGCT
GGATATACTTTTGGCCAGGATATATCTGAACAATTCAACCATACAAATAGCTTGAAGTTG
ATTGCTAGAGCTCATCAGCTGGTTATGGATGGGTTTAACTGGGCACATGAACAAAAG
>EDWA@DN35763_c0_g1_i1
TTAATTCAGAAATCTGAAATCGATGGAGCTGCTGCTTTGAAGCTGGATCTCACACTTGAC
ACTCCTATAATTATAGTTCCAAGAAATTCAATGAGCAATGAGTTCATTCAACTTGATGTG
GGTCTTCTAAAGGTCAGAAATAAAATAAGTTGGCATGGATTGCCTGAAAATGATCCTTCT
GCCGTTCGTCTTGATATCATTCATGCTGAGTTTCTTGGAGTAAACATGTTTGTGGGACTT
GATGGTTGTATTGGCAAACCATTGATTCGTGAAAGCAGAGGACTTGATGTTTATGTTCGC
CGGAGTTTGAGGGATGTTTTTAGAAAAGTTCCAAATTTTTCTTTGGAAGTTAAGTTTGGC
TATTTCCACTGTGCAATGTCTAATAAAGAATATGATGTTCTTCGGAGTTGTGCAACTATG
AATTTGAATGAAGCCCCTAGGCTCCCTCCGAGTTTCCGTGGCAACAAATCTGGTTCTCAA
GATACGATAAGGCTACTGGTTGATAAGGTCAACATGAATAGTCAGATGCTTCTATCACGT
AGTGTAACCATTTTGGCTGTCGAATTCAATTATGCACTGTTGGAGTTGTGTAGTGGCATA
CATGAG
>EDWA@DN35765_c0_g1_i1
AAAAAATCCAATCCCATGGGATCAAATTTTCTCTCAATTACTCCTTTTCTTTCACGCCTT
TCAAACCACCGGCCCAGAAATTCGACCTCCAAAGCGACGCCAACGGTATCCGCCGCCATA
AGATCAGATAACGACGACCCAAACTGCAGCTGCGGCGGAAGAAGACGAGGACCCGTCGAT
GAGAACATGATAGTTCTGCGGAAAAGGATACACGAGATGAAGATGATCGAGCGGAACTAC
GAGCCGCCGGCGGATTGGATGGAGTGGGAGAAACGTTATTACACGAGCTACGATTTGATC
ATATGCGATGTTTTGGGTGTTTTGCAATCGGTGTTGATGAATACCAGGCCGAGCGTGGCT
TTGGGGATGGTTGCTTTGATGGTGTTCAGCTTGCCGGCGTCGGCTGCCTTCGTCTTTCTG
CATGCCGTGGACGTC
>EDWA@DN35766_c0_g1_i1
ATGGTGAGGCCGATAGGGGAGAGGGATGGCGGCGGCCGTTACAAGGGTGTACGGATGAGA
AAGTGGGGGAAATGGGTGGCGGAAGTACGGCAACCCAACAGCCGAGGGAGAATATGGTTG
GGTTCCTACAAGACGGCGGAAGAAGCGGCGAGAGCTTACGACGCCGCCGTTTTCTGCCTG
CGGGGGAATTCGGTAAGGCTTAACTTTCCCGACGATCCTCCGGATATAGCGGATACCGGT
GATTTGACGACAGCTCAAATCAAGGAAATGGCTTCCAGGCACGCGGGTCGGGTTGCTGAA
AAAGAAGGAACGGAAGTGTTGGCTGCTCCGGCTGGTAATTCATACGCCGAGTGTCATTTC
GGCGGCGTTGGTGTCGGAGACAGATCGGGCCGTGCTTATTTTCACCCACCTGGTGTTCGG
ACTTTCTAG
>EDWA@DN3576_c0_g1_i4
ATGTACTCCAGCAATCTCACCGGCTTTATTCTGGCCATGGTCTCTAGCGCCTTCATTGGC
TCCAGCTTTATCATCAAGAAAAAAGGTCTCCGGAAGGCCGGCGTCAACGGCCCCCGTGCT
AGTTCTGGCGGATACGGCTACTTGTTGGAGCCGCTCTGGTGGATTGGCATGCTTACTATG
ATTATCGGGGAGATTGCCAATTTCGTTGCATATATTTATGCACCTGCTGTTTTAGTGACG
CCTCTTGGTGCATTGAGTATCATCGTTAGTGCCGTTTTAGCACATTTCATGTTAAAGGAG
AAACTGCAGAAAATGGGAATGTTGGGATGCCTTTTGTGCATAGTAGGTTCCGTAGTCATT
GTGCTTCATGCACCTGAGGAGCGTTCTATTAGCTCAGTTGAAGAAATTTGGGCATTAGCT
ACACAACCAGCCTTTCTCTTGTATACGGCTTCAGCAGTAGCTACTGCATTGGTGCTAAGT
TTATATTGTGCACCTCGTTATGGTCAAACTAACATAATCGTGTATATTGGAATATGCTCA
ATAATTGGATCATTGACGGTAATGAGCATAAAAGCCATTGGTATTGCAATAAAACTAACA
TTGGAGGGCACAAATCAGGCCGGATACTTGCAAACATGGATCTTTGCAATGGTTGCAATT
ACCTGTATCATCATTCAATTAAATTATCTAAACATGGCATTGGATACTTTCAACACGGCA
ATTGTTTCTCCTATATATTATGCATTGTTCACGTCTTTCACAATTTTAGCGAGTGCAATA
ATGTTTAAGGACTATTCTGGTCAAAGTGCTGGTAGCATAGCATCTGAACTTTGTGGTTTC
ATAACAGTGTTATCTGGGACTGCTGTATTGCATAGCACAAGAGATCCAGATACTCCTCTT
ATCACAGATCTATACACCCCGTTATCTCCGACAGTATCATGGTACATCCAAGGCAACGGG
GAACTGTGGAAGCAGAAAGATGAAGACGGGTCAACCCCTAGCTTTATCACGAATGTCCGG
CAAGACTATTTCAAGTAA
>EDWA@DN3576_c0_g1_i6
ATGTACTCCAGCAATCTCACCGGCTTTATTCTGGCCATGGTCTCTAGCGCCTTCATTGGC
TCCAGCTTTATCATCAAGAAAAAAGGTCTCCGGAAGGCCGGCGTCAACGGCCCCCGTGCT
AGTTCTGGCGGATACGGCTACTTGTTGGAGCCGCTCTGGTGGATTGGCATGCTTACTATG
ATTATCGGGGAGATTGCCAATTTCGTTGCATATATTTATGCACCTGCTGTTTTAGTGACG
CCTCTTGGTGCATTGAGTATCATCGTTAGTGCCGTTTTAGCACATTTCATGTTAAAGGAG
AAACTGCAGAAAATGGGAATGTTGGGATGCCTTTTGTGCATAGTAGGTTCCGTAGTCATT
GTGCTTCATGCACCTGAGGAGCGTTCTATTAGCTCAGTTGAAGAAATTTGGGCATTAGCT
ACACAACCAGCCTTTCTTTCGTATACAGCTTCAGCAGTAGCTATTGCATTGGTACTAATT
TTTTATGGTGCACCTCGTTATGGTCAAACTAACATAATCGTGTATATTGGAATATGCTCA
ATAATTGGATCATTGACGGTAATGAGCATAAAAGCCATTGGTATTGCAATAAAACTAACA
TTGGAGGGCACGAATCAGGCCAAATACTTGCAAACGTGGATATTTGCAACTATTGCAGTT
ACCTGTATCATCATTCAATTGAATTATCTAAACAAGGCATTGGATACTTTCAACACGGCA
ATTGTTTCTCCTATATATTATGCATTGTTCACGTCTTTCACAATTTTAGCGAGTGCAATA
ATGTTTAAGGACTACTCTGGTCAAAGTGCTAGCAGCATAGCATCCGAACTTTGTGGTTTC
ATAACGGTGTTATCTGGGACTGCCGTCTTGCATAGTACAAGAGATCCAGATACTCCTCTT
ATCACAGATCTATACACCCCGTTATCTCCGACAGTATCATGGTACATCCAAGGCAACGGG
GAACTGTGGAAGCAGAAAGATGATGGGTCATCCCCTACCTTTATCATGAATCTCCGGCAA
GACTATTTCAAGTAA
>EDWA@DN35772_c0_g1_i1
AACATCAACTTGTTTTGGCAAGATGAGATTCAAAAATTGAAGGCTTATATTAGTGACCCA
GAAGATCTCAAGCTGAATCCTTCCTATCAAGAGACCTGGGATGACATGATAATCAACTTT
CTGGCAGAATCTTTGGATGTGATTCACGACAGTGATTGGATGATTGCTCTGGGAAATTCT
TTTACCAAGCAATATGCACTTTATACACCTGATGATGAGCATTCAGCACTCCTTCATCGA
TGCCTGGGTATGCTTCTTCAGAAAGTTAATTACAGTGCTTATGTTTGTGGAAAAATCGAC
TGGATGTACAAGCAAGCAAATATTGCTATTCCAATTAACAGGCTTGGTTTAGCAAAAGCC
ATGGGATTGGTTGCAGCATCCCACTTGGATACAGTGTTGGATAAGCTGAAAGAGATTCTA
GATAATGTTGGTCAAAGCATATTCCAAAGGTTTTTAGCATTATTCTCCGAAAGTTATAGA
ACAGAAGAATCTGATGATGTACATGCTGCTTTGGCTCTGATGTATGGATATGCTGCAAGA
TATGCTCCATCAACGGTTATTGAGGCTAGAATAGATGCACTTATTGGGACTAACATGCTT
>EDWA@DN3577_c0_g1_i1
AAAGCTCCTGCTGTTGACAGGGATGCGTTTGTGGCACCTAGCGCTTCTATCCTCGGCGAT
GTTCAGGTCGGACGAAGTTCTTCTATCTGGTATGGATGCGTTCTGAGAGGTGATGTCAAT
AGCATCAGCATTGGATCTGGGACAAATATCCAAGATAATTCCCTTGTTCATGTTGCAAAA
TCCAACTTGAGTGGGAAGGTTTTTCCAACTATTATTGGTAGTAATGTTACTGTGGGTCAT
AGTGCTGTTTTACATGGATGCACCGTTGAGGATGAAGCATTCGTTGGTATGGGAGCTACC
CTATTAGATGGAGTTCATGTTGAGAAGCATGGCATGGTTGCTGCCGGAGCTCTTGTGAGG
CAGAACACTAGGATCCCATGTGGAGAGGTTTGGGGAGGTAACCCAGCCAAATTCCTAAGG
AAGCTGACGGAAGAAGAGATA
>EDWA@DN35788_c0_g1_i1
CAAGAAAGGTATAGGGCAGTGACTAGTGCATACTACCGAGGAGCTGTAGGAGCAATGTTA
GTTTACGACATGACCAAGCGTCAATCATTCGATAACATGGCAAGGTGGTTAGAGGAATTG
AGGGGACATGCGGATAAGAATATCGTCGTAATGCTCATCGGCAACAAGTGCGACTTGGGG
AACCTAAGAGCAGTCCCAAGGGAAGATGCACAAGAGTTTGCTCAAAGAGAGAACCTGTTC
TTCATGGAGACATCAGCTCTAGAATCGACCAATGTCGAGACTGCATTTTTGACAATTCTA
ACAGAG
>EDWA@DN3578_c0_g1_i1
ATGAAGAAAAGCACTGTTCTGACTCGGAAATCGGGTGCATTTCCTATTTCAGGGGCTCCC
AATCATCATCACCAGTCGAGTGCTGGAATGCAGAAGGGTTGGAGTTCTGAACGTGTGGCA
TTGCATAACAATGGTGGAAGGAGACAAGGGAATGCTGCTGGGGTGTTGCCTTTTAACAAT
GGAAAGACCTTGCCTTCAAAGTGGGAAGATGCTGAGAGGTGGATTTTCAGTCCTGTTTCT
GGGGATGCCGGTGTGAGACAATTGAACTTGCATCCACAAAGAAGACCAAAATCAAAGAGT
GGTCCACTTGGTCCTCCTGGGATTGCGTACCATTCTTTGTACTCTCCTCCAACGCATATG
TTTGATGGGGGCCGTTCAGGAAATTTTATGGCCGTTTCTCCTTTCTCAGCTGGTGTAATT
GCAGCTAATGGTCTATCAATTCATTCTCGTGGTCACGGTGGGGGATTTGCTGCTCGGACT
AAGCCTTGCATGGGCCGTTCTGTTAGCGTGCATGGATGCTCTGAAGTAGTCAATAGACCA
TCCTTGTCTTCTCAAGATGCCGATGAAAATCTTGATTCAGTCAAGGACGCGGCCACTGAT
ATTTCTCCTACTGTTTCGAGAAGAGATATGGCAACACAGATGAGCCCACAGGGTAGCACC
CACTCGTCTCCCAAAGAATCGCCTTCTTTCTCTCCTTCCAACTCTTCTGCTCTACCTATC
ATAGAACTGCAGAGCATCCATTCCTCTAAATCAGAAGTGAGAGATGTGCAGGTAGATGAA
AGAGTCACCATGGCTCTGTGGGAAAAGAAGCAGAGAGCTCGAAAGACTGCGAAGAGCTCA
GAAATTGTTGATGACCGGAGAAAGAGAGCTGTTGAGAGTCGCACATCAATCTGGGATGTG
ACAGAGACAGCAAAGAACATTTCCAAGGGCAAAAGAGAAGAAGCCAAAATCACTTTATGG
GAAAACCTGCAGAAGGCCAAAGCTGATGCAGCCATAAGGAAACTAGAGATGAAGCTGGAA
AAGAAGAGAAGGTCATCACTAGATAAGATAATGAATAAGCTGCGATCAGCTCAGAAGAGA
GCCGAAGAAATGAGAAGCTTGATGTTAGCCAACCAGGCTCATCAAGTAACAAGGGCCTCG
CATAAGGCTATATCATTGCGCAGAACCCGGCAGATGGGTGGTTCATTGAGTGGTTGCTTC
ACCTGCCATGCATTCTAA
>EDWA@DN3578_c0_g1_i10
ATGGCGGAGGTAGGGTTTCAAGAACAAAGCTCAGCTAGATCAAGTTATATAGGTCGAGAT
GCCATTGCCAGCCCTGACTCTCTTACATTCACTCCCGATACCAATTTCAGCCTCTTCTCT
TCGGCTTCCGCCAGTGTCGAGCGCTGCTCTTTCGCTTCCGATGCTCACCACCACCAACTC
TCTTTACATTTGGCAGGACATGAAAGAGATCAAAATGAGAGTTGTAGTGGAGCAGATCCA
GATACAAACAAAGCTATCACAGTCCACAATCACAATCGTCTCTCCAGAAAAAGAGACAAA
GTGAAAGTTCAAAAGGAAGAAAGCGATGCAGCTCACGAAAAGGGCGAGAACCAACTCATA
GATTCAGCAAGAAACTCATTCTCTCTTGCTCTTAAAGATTGTGAGGATAGAAGGACTAGA
TCTGAAGCTTTGTTGAAGTTTCCTGATAGGCTAGGACTAGATCTAAATAATGTATCAGCT
TCTCCCCCGCGGTTGGGGACTATGAAGAAAAGCTCGGTTGCAACACGGAAATCGTGTGCC
TTTCCTAGTCCCGCGACTCCCAATTATCATCATCACTTGAGTGTTGGGATGCAGAAGGGT
TGGAATTCTGAACGTGTGTCATTGCATAACAATGGTATAAAAAGGCAAGGAAGTGCTGCT
GGGGTGTCGTGTTGTAACAATGGAAAGACTTTGCCTTCAAAGTGGGAAGATGCTGAGAGA
TGGATTTTAAGTCCTGGTTCCGGGGATAATGGTGCGAGACAATCCATAGTGCCTCACCAA
AGAAGACCAAAATCAAAGAGCGGTCCACTTGGTCCTCCGGGGACTGCTGCTTACAATTCT
TTGTGCTCGCCTTCGATGTACATTTTTGATGGAAGCAATACAGGGAATTTCTTGGTTGGT
TCTCCTTTTTCAGCTGGTGTAATTTCAACGAATGATTTGACAATTCATTCTCGTAGCCAC
TATGGAGGGTTTGCTATTCGAGCAGAGCCTTGCATGGCCCGTTCTGTTAGTGTGCATGGA
TGCTATGAGGTAGTGAGTCCACCATCGTTGCCTTCTCGAGATGAAAATCTTTACGCCGTA
AAGGATGCAACCACTGATACTTCCCCGACGGTTTCAAGAAGAGACATGGCAACCCAAATG
AGCCCACAGGGTAGCACTCGCTCATCACCCAAAGGATCAACTTCTTTCTCTCTCTCCACC
CCTTCTGCCTTACCTATCACGGAACTGCAAGGCATCCATTCCTCTAAATCAGAAGTGAGA
GATGTGCAGATAGATGAAAGAGTGACCTTGACTAGGTGGTCAAAGAAGCACGTGGCTGGA
AACACCGGGAAGAGCTCAGAAATTGTGGATGACTGGAGCAAAAGAGCTGCTGACACTCGA
ACACCAACTTGGGATGTGACAGGGACGGCAAAGTGCATTTCCAAAATCAAAAGAGAAGAA
GCCAAAATCACTGCATGGGAGAATCTGCAGAAGGCAAAAGCTGAGGCAGCCATAAGGAAA
CTAGAGATGAAGCTGGAAAAGAAGAGATCATCATCAATGGATAAGATAATGAATAAGCTA
AGATCAGCTCAGAAGAGGGCACAAGAAATGAGAAGTTCAATGAAGTTCAACCAAGCCCAT
CGAGCAAAGACCTCGCATATGGCTATATCTTTCTGGAGAACCCGCCAGATGGGTTCATTG
AGTGGTTGCTTCACCTGCCATGCTTTTTAA
>EDWA@DN3578_c0_g1_i15
ATGAAGAAAAGCACTGTTCTGACTCGGAAATCGGGTGCATTTCCTATTTCAGGGGCTCCC
AATCATCATCACCAGTCGAGTGCTGGAATGCAGAAGGGTTGGAGTTCTGAACGTGTGGCA
TTGCATAACAATGGTGGAAGGAGACAAGGGAATGCTGCTGGGGTGTTGCCTTTTAACAAT
GGAAAGACCTTGCCTTCAAAGTGGGAAGATGCTGAGAGGTGGATTTTCAGTCCTGTTTCT
GGGGATGCCGGTGTGAGACAATTGAACTTGCATCCACAAAGAAGACCAAAATCAAAGAGT
GGTCCACTTGGTCCTCCTGGGATTGCGTACCATTCTTTGTACTCTCCTCCAACGCATATG
TTTGATGGGGGCCGTTCAGGAAATTTTATGGCCGTTTCTCCTTTCTCAGCTGGTGTAATT
GCAGCTAATGGTTTGACAATTCATTCTCGTAGCCGTGCTGGAGAATTCTCTATTCAGACT
GAGCCTTGCATGGCCCGTTCTGTCAGTGTGCATGGATGCTCTCGGGTAGTGAACCCACCA
TCGCTGCCTTCTCAAGATGAATATCTTGATGCAACCAGGGATGCAGTCTTAGATATTTCT
GATACTGTTTCAAGAAGAGATGCGGCGACCCAAATGAGCCCACAGGGTAGCACCCACTCA
TCTCCCATAGGAAGGCCTTTTTCTCCCCCCACCCCAACTGCTCTACGTATCATGGAATTG
CAGAGCATCCATTGCTCTAAATCAGAAGTGAGAGATGTCCAAGTGGATGAAAGAGTCACC
ATGACTAGGTGGTCAAAGAAGCATAGAGCTCGAAATACTGGGAAGAGCACAAAAATTGTT
GATGACCGGGGAAAGAGAGCAGTTGACACTCCTACGTCATCCTGGGATGTGACAGAGACC
GCAAAACACATTTCCAGGGTCAAAAGAGAAGAAGCAAAAATCACTGCATGGGAGAACCTG
CAGAAGGCCAAAGCTGAGGCTGCTATAAGGAAACTAGAGATGAAGCTGGAGAAGAAGAGA
TCGTCAACAATGGACAAGATAACGAATAAGCTGAGCTCAGCTCAGAAGAGAGCCCAAGAA
ATGAGAAGTTCAATGATAGCCAACGAGGTTCATCAAGTTACAAGGTCGACACGTAAGGCT
ATATCATTCCACAGAACCCGGCAGATGGGTTCATTGAGTGGCTGCTTCACCTGCCACACA
TTCTAA
>EDWA@DN3578_c0_g1_i6
ATGAAGAAAAGCACTGTTCTGACTCGGAAATCGGGTGCATTTCCTATTTCAGGGGCTCCC
AATCATCATCACCAGTCGAGTGCTGGAATGCAGAAGGGTTGGAGTTCTGAACGTGTGGCA
TTGCATAACAATGGTGGAAGGAGACAAGGGAATGCTGCTGGGGTGTTGCCTTTTAACAAT
GGAAAGACCTTGCCTTCAAAGTGGGAAGATGCTGAGAGGTGGATTTTCAGTCCTGTTTCT
GGGGATGCCGGTGTGAGACAATTGAACTTGCATCCACAAAGAAGACCAAAATCAAAGAGT
GGTCCACTTGGTCCTCCTGGGATTGCGTACCATTCTTTGTACTCTCCTCCAACGCATATG
TTTGATGGGGGCCGTTCAGGAAATTTTATGGCCGTTTCTCCTTTCTCAGCTGGTGTAATT
GCAGCTAATGGTTTGACAATTCATTCTCGTAGCCGTGCTGGAGAATTCTCTATTCAGACT
GAGCCTTGCATGGCCCGTTCTGTCAGTGTGCATGGATGCTCTCGGGTAGTGAACCCACCA
TCGCTGCCTTCTCAAGATGAATATCTTGATGCAACCAGGGATGCAGTCTTAGATATTTCT
GATACTGTTTCAAGAAGAGATGCGGCGACCCAAATGAGCCCACAGGGTAGCACCCACTCA
TCTCCCATAGGAAGGCCTTTTTCTCCCCCCACCCCAACTGCTCTACGTATCATGGAATTG
CAGAGCATCCATTGCTCTAAATCAGAAGTGAGAGATGTCCAAGTGGATGAAAGAGTCACC
ATGACTAGGTGGTCCAAGAAGCATAGAGTTCGAAACACTGGGAAGAACTCGGAAATTGTT
GATGATTGGAGAAAGAAAGCTGTTGATACTTGTACTTCAACGTGGGATATGACAGAGACA
GGAAAGAGCATTTCCAAGATCAAAAGAGAAGAAGCCAAAATTACTGCCTGGGAAAATCTG
CAGAAGGCAAAAGCTGAAGCAGCCATAAGGAAACTAGAGATGAAGTTAGAAAAGAAGAGA
TCGTCATCAATGGATAAGATAATGAATAAGCTAAGATCAGCTCAAAAGAAGGCACAAGAA
ATGAGAAGCTCGATGCTGGGAAACCAGGCCCATCAAGCAAAGACCTCGCATACGGCTTTA
GCTTTCCGGAGAACCCGCCAGATGGGTTCATTGAGTGGTTGCTTCACCTGTCATGCTTTT
TAA
>EDWA@DN3578_c1_g1_i2
TCCGCTAGTGTCGATCGTTGCTCTTTTGCCTCTGATGCTCATGACCGCGATTCTCTTGCT
TCCGAAATCTCTTTACATTTGGCAGGACAAGAAAGTGGAGATCGGAATGAGAGTTCGAGT
GGACCAGATCCAGATCCGGATCCAAACAAAGCTATAACAGTTCATAAGCACATTCGTCTC
TCCAGAAAAGGAGAAAAAGTGAAAGTAAAACAAGAAGAAAAAGATGCAGCTCATACAGAC
GATGAAACTCAACTCAGAGATTCAGCAAGAAACTCGTTCTCCCGAGCTCTTAAAGAGTGT
CAGGATAGGAGGACTAGATCTGACGCTTTGCTGAAGAATCCTGATAGGCAAAGACCAGCT
TCATTTGATCTAAATAATGTATCTGGGTTGTCTCCACGGTTGGGGGCTGTGAAGAAAAAC
TCTGGTGTGACACGGAAATTGGGTGCATTTCCTAGTCCTGGGACACCCAATTATAATCAT
CACTCGAGTTTTGGGATGCAGAAGGGTTGGAGTTCTGAGCGTGTGCCATTGCACAACAAT
GGTGGAAGGAGGCAGGGGAATGCTGCTGGGTTGTTGGCTTTTAACAATGGAAGGACTTTG
CCTTCAAAATGGGAAGATGCTGAGAGGTGGATT
>EDWA@DN3578_c1_g2_i2
GAAGATGCTGAGAGGTGGATTTGTAGTCCTGTTTCTGGGGAAACTGGTGCAAGACAATCT
ATTGTGGCTCCGCAGAGAAAACCAAAATCAAAGAGTGGCCCACTTGGTCCTCCAGGGATG
GCTTACTATTCGATGTACTCTCCTGCATTGCAAATGTTCGATGGGAGGCATATGGGGAAT
TTCATGGCCGGTTCTCCATTTTCAGCTGGTGCAATTGCAGCTGATGGTTTGACAACTGAT
TCTCGTAACCATGGTGAAGAATTTGCTGTTCGGACTGAGCCTTGCATGACCCGTTCTGTT
AGCATACATGCATTCTCTGAGGTAGCAAATCCATCATCGTTACCCTCTCAAGATGCAGAA
GAAAATCTTGATGTTGTCAAGGATGCAGCCACTGATATTTCTCGAACTGTCTCAAGAAGA
GACATGGCAACCCAA
>EDWA@DN35790_c0_g1_i1
ATGCAGTTGAAGCTCAAAGCCGAAGACCCATACATCTCCTTGATCAAGAAATGCAACACC
CTCAACTCTCTGAAAGCCCTTCATGCCTCCCTCCTCAGATCCATCGTCCACCTCCATCTC
CACCGCTTCACCAACCTTATCTCCCACTACGCTTCACTCGGCTCCATTTCATACGCCTAC
ACTCTCTTCTCCCACCGCAACTCCTCCTTCTCCAGCGATGCTTTCCTTTGGAACGTCATG
CTGCGCGGCCTCGTCGACAATGCCCACTACCACCGTTCCTTCCTTCTTTATACCCGTATG
CAGTATTTGCCCATTGTGCCTGATAACTTCACCTTCCCGTTTCTTCTCAAAGCCTGCGCT
TCTCTCCGCAATCTCAATTTGGGTTCTCAGCTTCACGCGCATGCTTTTGTATACGGTTAC
TCCTCTCACGTCTTCGTTGCTAACTCGCTTATTTCCATGTATGCAAAATGCGGCCTTTTT
GGTTTTTCCAAAAGAGTGTTCGATAAAATGCCTCAGAGAAGTATGGTGTCGTGGAGCGCG
ATGATCGGAGCGTGCTTGCAGTGTGGTTTTCATGATCAAGGGTTGTTGATGTTTATCAGG
ATGTTGGATGACGGAATCAAACCCAGCAGAGCTTCTGTTTTAAATGCCGCGGCTTGCGTT
TGGAGTGAGGACGAGGCACGTCGAATGCGTAGAGTCATCGTGGATAATGGACTTGATAAT
GATCACTCCGTGCGAAATGCCTCTATGCTCATGTTTGGTAGATGTGGAAGAATTGACCTT
GCTAGAAGCTTGTTTGATGGGTTTACATACAAGGATTTGGTTTGCTGGGCCTCGATGATC
GACGCATACGCTCGGGCTGACTTGCCTCTGGAAGCTTTGAATCTCTTTAACAAAATGAGA
TTGCAGTGTATCCTTCCTGATTATATTGTCCTTCTTGCTGTGATTCAAGCTTGTTCGAAA
CTAGCTTCTTCGCACCTTGCACGAGCCCTTCATGTTGTTGTTATTCGTTGTCTCCCCGAG
AGTCGGTTAGCCTTAGATACCGCTGTCATTGACCTTTACATGAAATGTGGGAGCTTAGCA
TATGCTAGAAAAGTTTTCGATAAGATGAAACAGAGGAATGTCATCTCCTGGAGCACTATG
ATATCTGGGTATGGTATGCACGGCTATGGTAGAGAAGCGCTTCGTCTCTTTGATCAGATG
AAAGCCTTAATGAAACCAGACCATATCGCATTTGTATCGATACTGTCAGCATGTAGCCAT
GCCGGTTTAATCACGGAAGGATGGGAGTGCTTTAATTCAATGGCAAGAGATTTCGGGGTA
AAACCAAAATCCGAACACTATGCATGTATGGTTGATCTCTTGGGCAGAGCTGGGCAGTTG
AACCAAGCCTTGGAGTTCATCAAAAGGATGCCTGTGAAACCAGATGCTGGTGTCTGGGGG
GCTCTTCTTGGAGCTTGTAGAATTCATTCAAACATAGAACTGGCAGAAGTTGCAGCCGAA
TCATTACTCGATTTGGATGCCGAAAATCCGGGAAGATATGTTCTCTTGTCCAACATATAT
GCATCATTGGGAAAAAGAAAAGAAGCTTACAGGATTAGAAATTTAATGAAAAGTAGAGGT
GTGAAGAAAACAGTTGGTCAGACTAGTATAGAGATCAAGGGCAATATCTATACGTTCATA
GCCGGGGATCGCTCGAACCCCGAAACGGATCTAATCTATTCAGAGTTGGGCAAACTTATG
GAGAAGATTAGACAAGAAGGGTATGTACCGGATTTAAGCTTTGTATTGCATGATGTGGAG
GGGGAGACAAGGGAGATGATGCTGTATGCACACAGTGAGAAGCTGGCCATCGTTTTCGGG
CTGATAAAGACGGCACACGGAAGTTCGATTCGAATAACGAAGAACTTGAGAGTATGTGGG
GATTGTCATACTGCTACAAAGTTCATTTCCAAGGTTACAGGAAGGGAAATTGTGGTGAGA
GATTCCCAGAGATTCCATCATTTTGTGAATGGAACTTGTTCTTGTGGGGATTATTGGTGA
>EDWA@DN35791_c0_g1_i1
ATGAAACAAGTACAACTATCTTCCTCTAATGTCTCCGGTACCTCCGCTACAACCACTCTT
CTCAGATCTCATTATAAACTAATTTCCAAAAGGGGTAACTGCAAAAGCAACGACGTTCAA
ATCATGAGTAACAAGAAAGCATACGCTCATGGCAATGTTGCTTATTCTAACGTTTATAAT
GGGAAACCATCGTTCATGACGTGGACACTCGGTGATGTTGTTAATGTGGTGAAATATCAT
CGGATTCCGTGTGTTTTCGCGGCGGGGCTGTTGTTTTTCATGCACGTGGAGTACACGCTC
CGGATGGTGCCTAATTCCTCGCCGCCCTTTGACTGGGGGTTCGTCGTCACCCGCTCCTTC
CATCGCTCGTTGGCTTCTTGGCCGGAACTTAACACAGTTTTAGCAGCTCTTAATACGGTG
TTCGTTCTGATGCAGACAGTTTATATAATATGGGCATGGGTAATCGAGGGTCGGCCAAGG
GCAACAATTTCTGCTCTGTTCATGTTTACATGTCGTGGGATTCTTGGTTACACAACGCAG
CTCCCATTACCTCAGGAATTCGTAGGTTCGGGGGTTGATTTTCCAGTAGGGAATGTGTCA
TTTTTCCTGTTCTTCTCAGGGCATGTAGCTGGGGCAGTGATTGCATCCTTAGACATGAGG
CGAATGCAGAGATGGAAAATGGCTCGGTTATTTGACACGCTCAATGTGCTTCAATCGCTG
AGGCTTTTAGCTACCAGGGGTCACTATACTATCGATTTGGCTGTCGGTGTTGGCGCTGGA
ATTTTGTTTGATTTGCTTGCTGCTAAATATGAACAGAGCAAGACAACAAAAGTCTGCACC
TTTTCTCGTAGTATAAAAGAGGTTTGTTAA
>EDWA@DN35792_c0_g1_i2
ATAACTCTACTTCTTTATCATTATATTGTTAATGTTCTAAATACGAACAACTTTATATAT
TTACATTATAATATTATATACTTGATTTCATATAACATAATTTTAGGAATTTCAATTTTG
TTTTTAGAAAAAAAAACTTGCACATATAATATTGGTGTGATGCCTTTTTCTTTTTGCTTT
CTTTTATTATCATTATCAAGTGGGGTTGCCTTGCCCACATCTACTTCACACAACATCAAA
ATCAAATCCCTCACCCCTTTCCATTTCCACATCTCCTCCTCGCCAAACAACAGCAGCCAG
CTCAGCTTCTCCTCCTCCTCCTCCTCCTCCTCC
>EDWA@DN35798_c0_g1_i1
CCTTCTTGGGAGTTTTTCCTTTACAACCTCCGCAAGTATGTCATGCGCCGGGTTTTGCGT
ACACGTGAAGATGGCCTAGCTATTATTTCAGATAGAGGCGCGGGGATTTGGGGAGCAATT
```
