## Supplementary Data 2 for "The genetic basis of replicated bullseye pattern reduction across the Trionum Complex" (part 27 of 45)

```
CAACGTTTGGGAGATTCATGGAAACCCCCATACATACATCACCGGTATTGTTTGCGGCAT
ATAGCAGCAAACTACTATCAGAAGTTCAAGAACGAAGATGAACGTATAATGGTTCTCCGT
ATGGGTATGCAACCATTCCATTTTTGTTATCCAACGTCCACCAATTTCATATTATTACCA
ATTAACTATTTTGCATGTCTTTTTCAACAGGCAACG
>EDWA@DN3579_c0_g1_i1
ATGGCTGCGGTTGCAAGTGAGGAGTCTGGAGTGGGAAGGTCTGTGGAGGGGATTTCAAGC
GGAGAGCCCTGTCAAACAGGGGAAGCGTTGGCAGAGTGGCGGTCTTCTGAGCAGCTAGAA
AATGGAACACCTTCAACCTCACCCCCTTACTGGGACTCTGATGATGATGATGGTGGTGGG
CCAAAACCTTCTGAATTATATGGAAAGTATACGTGGAAGATAGAGAAATTTTCACAGATT
AACAAAAGAGAACTTCGCAGTAATGCGTTTGAAGTTGGTGGCTACAAGTGGTACATTTTA
ATTTATCCACAAGGCTGTGATGTTTGCAATCATCTCTCTCTGTTTCTCTGTGTTGCTAAT
CACGACAAACTGCTTCCAGGTTGGAGTCATTTTGCACAGTTTACAATAGCTGTCGTGAAT
AAAGATCCAAAGAAATCAAAATATTCGGATACTTTACATCGGTTCTGGAAGAAGGAGCAT
GATTGGGGATGGAAAAAGTTTATGGAGCTGTCAAAAGTTTATGATGGATTCATAGAATCT
GACACACTTATCATAAAAGCTCAAGTTCAAGTCATCAGGGAGAAAACAGACCGGCCTTTT
CGTTGCCTTGATTGTCAGTATAGGAGAGAACTTGTTAGAGTGTATTTGACAAATGTAGAG
CAAATTTGTCGCCGTTTTTTGGATGAGAGACAGCAGAAGCTAGGGAAGTTGATAGAGGAC
AAAGCTAGCTGGTCAAGCTTCTGTGCTTTCTGGTTGGGGATTGACTTAAATGCCAGGCGT
CAGATGTCCAGGGAGAAAGCAGATGTGATTTTGAAAGAAGTTGTGAAGCACTTTTTTATA
GAGAAGGAAGTGACATCTACTTTGGTGATGGATTCACTTTATAGTGGGCTGAAGGCACTA
GAAGGCCAGAGTAAGGGCAAGAAAGCAAAGTCAAAATTATTGGATGCTGAAGAAATGCCA
GCTCCAATTGTTCGCATGGAAAAAGATATGTTTATATTAGTGGATGATGTTCTGCTACTA
TTAGAAAGGGCTGCTTTGGAACCATTACCTCCGAAAGATGAGAAAGGTCCTCAGAACCGA
ACAAAGGATGGGAATTCTGGAGAGGATTTCAACAAGGATTCAATTGAGCATGATGAAAGG
CATCTTACAGAACTGGGTCGCAGGACAGTGGAAATATTTGTTCTTGCTCATATATTCAGC
AACAAGATAGAAGTTGCCTACCAGGAAGCTGTTGCTTGGCAGAGGCAAGAAGAACTCATT
CGTGAAGAAGCTGCATGGCTGGCGGAAAGTGAGCAGAAGACCAAACGAGGAGCATCTGAA
AAGGAGAAAAAAGCAAAGAAAAAGCAGGCTAAGCAAAAACGGAATAATCGTAAAGGCAAA
GATAAAGGGAGGGAAAAGGCTCTTGTGGGAGCGGAGGAGAAGCACCCAGAAAACCACCCA
GATGATGACGAGGAAGCCTCTATAATGGCGGAGGTGCAGCCAGTGCCTGAGAAGTCCGAT
TTACCGTGTGATGTTTCTGATGTTTCTGACTTGGTTGATGGTGCCACTGAAGTTCTTCAG
CCTGATTCAGAAGACAAAGATTCTAGTCCTGTTAACTGGGATACTGATACATCCGAAGTT
CATCCTCCCACAGAAGCCAGTAGTAGTGGCATATCCGGACTATCATGTGTACAGAATGGA
GTAGCTGATAAAAGGAGCATATTTATAATTGATGATAGTTCATCAACATGTTCAACAGAC
TCAGTACCATCAGTGATAATGAATGGGCACTATAAATGGAACTCATTTTCAAGCAACCAA
AACAAAAAATCAGCAAGCAGAGGAAAGGACCAGCGAAGCAAAATATCAAGTGATGGCAGT
AGTTGGACTGCGGAAACTAATAGTCAGACTTCTTGTCCTACACCAGATGCAAGGGACCGT
AACGATGTTTCCGAAAGCAGCAAGACTGGTGAATCTGAGTCTGAGGCTGCTGTTTCCTCC
TTGCCAGATCAGACGAAGTGGGATGAGCAGGACTCTGTTAAAAAGGAAAAAGTTGATTTA
GAAAGACCCAAAGAGAAGACGGCTGCTATATCATCCTCTCCAAGAGGCCTTCCGAGAAAT
CTGCAACCGGCTGCTCAGTTTAGGTCAGAGTACGAGAGTGCTGGCAGTTTGGATTCTGTG
CCAGTTAGCAAGGCAACGTTGAACGGCTTACAACAGCGTGATCAACCTGCATCATCAAGT
ACATCATTCCAAATGGCTGGTATATCAAAATCAGATATTCAGAAAGCTGCAGCTTCCAGA
CCAACTGAAAAAACTATGACCCCGAAACTGCCTGTGGTGTCGAGGCCGTTGAGTGCTCCT
CTAATTCCTGGTTCTAGGCCAACAGGTCCTGTTGTTTCTATGGTTCAAACAACCCCTTTT
CTTGCTCGTTCAGTTAGTGCAGCTGGCCGTTTAGGTCCTGACCCGTCACCTGCTACTGGT
TATGCGCCTCAATCTTACAGAAATGCCATAATGGGTAACCATGTTGCTTCTAGTTCATCC
GGTTTTACTCATCCCAACTACCCTAGCTCAGGAGTCAATCCACTACGGGCATACTCGCAA
CCACCTGCTTTGGTATCTTCACCAGTTTATATGCCCCAGAGCTCTGACCTAATGGACCCA
ATTTCTGCACAGTCGGGCTTTCCGTATGGCATGACAACTAGGGATACTTTGCCAAGTGCA
CCCCAATGGTTGGAGAGTTCTCGAAGGGATGGCAGTAGAAGTAATCCTTCATTGCTTAGT
GAGATCCAAAATCTTGACTTGTACAAGTCCGAGTGTAATAGAACCCGGGAGCGCTTCTTT
GCCGAGCTTCCACCATCTACATCCGGACATCATACCCAAGGTGTATTGGGAGATGAGTTT
CCACACCTTGATATAATCAACGACTTGCTCGATGAGGAGCACAATGTTGGGAGAGCAGTT
AGGGCAGGATCAGGGTTCCATCCTCTTGGTAATCGCTCACATTTATTAAACCGACAGTTT
TCGTTTCCATCCAATTTGGGCATGTCGGGTGAGATGGGATCCTCAAGCGGCGAATGCAGG
TATGACCGAGCATGGAATTTCCATGACGATGGGTTGCAACAAGGTTACAGAAGTTCCTCA
GGCAGCCATTTCAATACACCGAGGGAATTTATTCCGCGTGCTAATCCCCTACCTTACGCC
AATGGACAAATTGATGGATTGGTCCCAACCCATTCGCCAAGCGCTTCCTCCGATCTATCT
TCACTCGGGATGAGGAATGCATATGGTGATAGTTACCCATACTATAGCCAAGGGTATTCT
AATCCGGCATGCGGCGTAAACGGCTATACAGTATTCCGACCTTCCAACGGATACTAA
>EDWA@DN3579_c0_g1_i11
TCAAGGCCGTTGAGTGCTCTAATTCCTGGTGCTAGGCAAGCTGCTCCTGTTGTTTCTATG
GTTCAAACAACCCCTTTTCTTGCTCGTTCAGTTAGTGCAGCTGGCCGTTTAGGTCCTGAC
CCGTCACCTGCTACTGGTTATGCGCCTCAATCTTACAGAAATGCCATAATGGGTAACCAT
AATGTTGCTTCTAGTTCAGTTGGTTTTACACGTTCCAACTCCCCTTGCTCCGCAGTCAAC
CCATCGTCAGTATACTCACAGTCGCCTGCCTTTGTTTCTACTCCAATGTATATGCCCCAG
AGTTCTGAGAGGATGGAGGGAAATTCTGTCCAATCCGGCCTTCCATTTGGCATGGTAACC
AGGGAAACCTTTCGGAATGCTCCCCACTGGATGGAGAGTTTTCATAGGGGTAGCACTAGA
AGCATGCACTCTGATCCTTCTTTGCTTGGTGAGATTGAAAATCTTGACTTGTACAAGTCT
GTGCCTAATGGATCCCGGGAACACTTCTCAATGGAGTTTCCAGCCTGTACTTCTGGGCGC
CACACCCAAGGTGTGTTGGCAGATGAGTTTCCACATCTCGACATCATCAATGAGTTGCTT
GATGAAGAACACAATGTTGGTAGGGCAGGAGCAAGCTTCCCTGCTCTTGGCAATGGGTCA
CATTTATTAAATCGGCATTTTTCTTTTCCATCTAATTTGGGCTTCTCAGATGAAATGGGA
TCCTCGAGTGGCTCGTGCAGGTTTGAGCGAGCACAAAGCTACCATGATGATGGGTTCCAA
GGTAGTTTCAGTGGTTCATCAGGCAACCATTTCGATACACCGAGGGAATATACACCACAA
CCAAACCACCAACCTTATGCCAATGGACAACATGATGGATCGGTCCAAACTCAATGGCCG
ATGACTTCTTCCGATCTATCTTTACTTCAGATGAGGAATGCAGAAGGTGATGGCTACCCA
TACTATTCAAATCTGTCATGTGGTGTCAATGGGTATACACCGGTATTCCGACCTTCAAAC
GGACACTGA
>EDWA@DN3579_c0_g1_i13
ATGGCTGCGGTTGCAAGTGAGGAGTCTGGAGTGGGAAGGTCTGTGGAGGGGATTTCAAGC
GGAGAGCCCTGTCAAACAGGGGAAGCGTTGGCAGAGTGGCGGTCTTCTGAGCAGCTAGAA
AATGGAACACCTTCAACCTCACCCCCTTACTGGGACTCTGATGATGATGATGGTGGTGGG
CCAAAACCTTCTGAATTATATGGAAAGTATACGTGGAAGATAGAGAAATTTTCACAGATT
AACAAAAGAGAACTTCGCAGTAATGCGTTTGAAGTTGGTGGCTACAAGTGGTACATTTTA
ATTTATCCACAAGGCTGTGATGTTTGCAATCATCTCTCTCTGTTTCTCTGTGTTGCTAAT
CACGACAAACTGCTTCCAGGTTGGAGTCATTTTGCACAGTTTACAATAGCTGTCGTGAAT
AAAGATCCAAAGAAATCAAAATATTCGGATACTTTACATCGGTTCTGGAAGAAGGAGCAT
GATTGGGGATGGAAAAAGTTTATGGAGCTGTCAAAAGTTTATGATGGATTCATAGAATCT
GACACACTTATCATAAAAGCTCAAGTTCAAGTCATCAGGGAGAAAACAGACCGGCCTTTT
CGTTGCCTTGATTGTCAGTATAGGAGAGAACTTGTTAGAGTGTATTTGACAAATGTAGAG
CAAATTTGTCGCCGTTTTTTGGATGAGAGACAGCAGAAGCTAGGGAAGTTGATAGAGGAC
AAAGCTAAGTGGTCAAGCTTTTGTGCTTTCTGGTTGGGGATTGATCAAAATTCCAGGCGC
CGAATGTCCAGGGAGAAAAAAGATATGATTTTGAAAGTAGTTGTGAAGCACTTTTTTATA
GAGAAGGAAGTGACATCTACTTTGGTGATGGATTCACTCTATAGTGGGTTGAAGGCTCTT
GAAGGACAGAGTAAGAGCAAGAAAGTGAAGTCAAAATCATTGGATGCTGAAGAAATGCCA
GCTCCAATTGTTCGCATGGAAAAAGATATGTTTATATTAGTGGATGATGTTCTGCTACTA
TTAGAAAGGGCTGCTTTGGAACCATTACCTCCGAAAGATGAGAAAGGTCCTCAGAACCGA
ACAAAGGATGGGAATTCTGGAGAGGATTTCAACAAGGATTCAATTGAGCATGATGAAAGG
CATCTTACAGAACTGGGTCGCAGGACAGTGGAAATATTTGTTCTCGCTCATATTTTCAGC
AACAAAATAGAAGTTGCCTATCAAGAGGCAATTGCTTTGAAAAGGCAAGAAGAACTCATC
CGTGAAGAAGCTGCTTGGCTGGCTGAAAGTGAGCAGAAGGCTAAACATGGAGCATCTGAG
AAGGAGAAAAAGTCGAAGAAAAAACAGGCTAAGCAAAAGCGTAATAATCGAAAAAGCAAA
GATAAGGGAAAGGAGGAGAAGGCTATTGTGGCAGCACAGGAAAAGCACCAAGAAGGCCAA
CCTGATGATGAAAAGGAAGGCTCTATGATGGTGGAGCTGCCAGTGCCTGAAAAGGCTGAT
GTTCTGGGTGATGTCTCTGATGTTTCTGACTCGGTTGATGGTGCCACTGAGGTTCTTCAG
CCTGACTCAGAAGACAAAGATTCCAGTCCTGTTAATTGTGATACAGATACATCAGAAATT
CATCTACCCATAGAATCCGGTGGCAGTGGCATAAGTGGACTATCATGTGTACAAAATGAA
GTAACTGATAAAAGGAACCCATCTATGACGGATGATAGTTCATCAACACGTTTAACAGAC
TCGGTACCACCAGTGGTAATGAATGGGCCCTCTAAAGGGAACCCATTTTCAAACAATCAC
AATAAAAAATCACCGAGCAGAGGAAAGAACCAGCGAAGTAAAACATCAAGTGGCAGCAAT
AATCAGATTACAGAATCTGGTAATCAGTCTTCTTGCCCTGCATTAGATGCCGGGGACCAA
AACGAAGTTTCTGAAAGTATTAAGGCCGGTGAATCTGAGTCTGAGGTGGCTGTTTCTTCA
TTGTTGGATCAGACAAAGTGGGTTAAGCAGGATACTGTTAAGAAGGAAGAAGTTGTTTTG
CTACAAAAGAAACCAAGCATCCCAGATACGGGTGATTTAGAAAGACCTAAAGAGAAGACG
ACGGCTAAACCATCCGTTCCCAGAAGCCCTCCCAGAAATCCACCACCTTCTGCTCTGTTC
AGGTCCGAATACAAAAGTACTAGCAGTGTAGGTTCTATTCCAGCTAGGAAGATATCGTCA
AACAGCCCGCAACAGAGTGATCAACCTGCGTCTTCGACTGCATTCCGAATGAATGGTACG
TTAAAATCCGAGACTCAGAAGGCTTTAACATTGAAACCAACTGAAGGACCTATGACCCCA
CAAGAGTCTGTGATGTCAAGGCCGTTGAGTGCTCTAATTCCTGGTGCTAGGCAAGCTGCT
CCTGTTGTTTCTATGGTTCAAACAACTCCTTTTCTAGCTGGTTCAGCTAGTGCAGCTGGC
TCTATAGGTTCTGAGCCATCTGCGGCTACTAGTTATGTTCCTCAATCTTACAGAAATGCC
ATGATGGGTAATCATGGTACTTCCAGTTCATCTGGTTTTACTCACCCCATCTCCCCTAGA
TCTGGAGTTAACGCATTGCCAGTATACTCACAATCACCTGCCTCGGTATCTGCACCAGTG
TATATGCCCCGGAGCCCTGAAAGGATGGAGCCAAGTTCTGTCCAATCAGGCTTTCCTTTT
GGCATGGTTGATCGGGATATCCTGCCGAATGCACCCCCGTGGATGGACAATTCTCAAAGG
AATGGTGGTAGAAGTATGCACCCTGATCCTTCTTCGTTGATTAGTGAGATCCAAAATATT
GACTTGTATAAGTCCATGTATAACGGATCCCGGGAACACTTCTCAAATGAGTTTCTGGTT
GGTACATCTGGACGCCAAACCCAAGGTGTCTTGGCAGACGAGTTTCCACACCTTGACATC
ATCAACGACTTACTTGATGACGAGCACAATGTTGGGAGCACTGGTAGGGCAGGAACAGGC
TTCCATGCTCTTGACAACGGGTCACATTTATTAACTCGCCATTTTTCTTTTCCATCCAGT
TTGGGCATGTCAGGTGAGATGGGATCCTCATGTGGCTCATGCAGGTTTGAGCGAGCACAG
AGTTACCACGACGATGCGTTCCAAAGAAGTATCAGTGGCTCATCCAGCAACCATTTCGAT
ACACTGAGGGAATATACTCCACAACCAAACCACCAACCTTATGCCAATGGACAACGTGAT
GGAACGGTCCAAACTCAATGGCCGATGGCTTCTTCCGACCTATCTTTACTTCAGACGAGG
AACACAGAAGGTGATGGTTACCCATACTATTCAAATCTGTCAAGCGGTGTCAATGGGTAT
ACATCGGTATTCCGACCTTCAAATGGACACTGA
>EDWA@DN3579_c0_g1_i14
ATGGCTGCGGTTGCAAGTGAGGAGTCTGGAGTGGGAAGGTCTGTGGAGGGGATTTCAAGC
GGAGAGCCCTGTCAAACAGGGGAAGCGTTGGCAGAGTGGCGGTCTTCTGAGCAGCTAGAA
AATGGAACACCTTCAACCTCACCCCCTTACTGGGACTCTGATGATGATGATGGTGGTGGG
CCAAAACCTTCTGAATTATATGGAAAGTATACGTGGAAGATAGAGAAATTTTCACAGATT
AACAAAAGAGAACTTCGCAGTAATGCGTTTGAAGTTGGTGGCTACAAGTGGTACATTTTA
ATTTATCCACAAGGCTGTGATGTTTGCAATCATCTCTCTCTGTTTCTCTGTGTTGCTAAT
CACGACAAACTGCTTCCAGGTTGGAGTCATTTTGCACAGTTTACAATAGCTGTCGTGAAT
AAAGATCCAAAGAAATCAAAATATTCGGATACTTTACATCGGTTCTGGAAGAAGGAGCAT
GATTGGGGATGGAAAAAGTTTATGGAGCTGTCAAAAGTTTATGATGGATTCATAGAATCT
GACACACTTATCATAAAAGCTCAAGTTCAAGTCATCAGGGAGAAAACAGACCGGCCTTTT
CGTTGCCTTGATTGTCAGTATAGGAGAGAACTTGTTAGAGTGTATTTGACAAATGTAGAG
CAAATTTGTCGCCGTTTTTTGGATGAGAGACAGCAGAAGCTAGGGAAGTTGATAGAGGAC
AAAGCTAGCTGGTCAAGCTTCTGTGCTTTCTGGTTGGGGATTGACTTAAATGCCAGGCGT
CAGATGTCCAGGGAGAAAGCAGATGTGATTTTGAAAGAAGTTGTGAAGCACTTTTTTATA
GAGAAGGAAGTGACATCTACTTTGGTGATGGATTCACTTTATAGTGGGCTGAAGGCACTA
GAAGGCCAGAGTAAGGGCAAGAAAGCAAAGTCAAAATTATTGGATGCTGAAGAAATGCCA
GCTCCAATTGTTCGCATGGAAAAAGATATGTTTATATTAGTGGATGATGTTCTGCTACTA
TTAGAAAGGGCTGCTTTGGAACCATTACCTCCGAAAGATGAGAAAGGTCCTCAGAACCGA
ACAAAGGATGGGAATTCTGGAGAGGATTTCAACAAGGATTCAATTGAGCATGATGAAAGG
CATCTTACAGAACTGGGTCGCAGGACAGTGGAAATATTTGTTCTCGCTCATATTTTCAGC
AACAAAATAGAAGTTGCCTATCAAGAGGCAATTGCTTTGAAAAGGCAAGAAGAACTCATC
CGTGAAGAAGCTGCTTGGCTGGCTGAAAGTGAGCAGAAGGCTAAACATGGAGCATCTGAG
AAGGAGAAAAAGTCGAAGAAAAAACAGGCTAAGCAAAAGCGTAATAATCGAAAAAGCAAA
GATAAGGGAAAGGAGGAGAAGGCTATTGTGGCAGCACAGGAAAAGCACCAAGAAGGCCAA
CCTGATGATGAAAAGGAAGGCTCTATGATGGTGGAGCTGCCAGTGCCTGAAAAGGCTGAT
GTTCTGGGTGATGTCTCTGATGTTTCTGACTCGGTTGATGGTGCCACTGAGGTTCTTCAG
CCTGACTCAGAAGACAAAGATTCCAGTCCTGTTAATTGTGATACAGATACATCAGAAATT
CATCTACCTTCAGAATCCAGTGGCATAAGTGAAGTATCATGCGTACAAAATGAAGTAACT
GATAAAAGGAACCCATCTATGACGGATGATAGTTCATCAACACGTTTAACAGACTCGGTA
CCACCAGTGGTAATGAATGGGCCCTCTAAAGGGAACCCATTTTCAAACAATCACAATAAA
AAATCACCGAGCAGAGGAAAGAACCAGCGAAGTAAAACATCAAGTGGCAGCAATAATCAG
ATTACAGAATCTGGTAATCAGTCTTCTTGCCCTGCATTAGATGCCGGGGACCAAAACGAA
GTTTCTGAAAGTTGTAAGACTGGTGAATCTGAGTCCGAGGCTACTGTTCCTTCATTATCA
GATCAGACAAAGTGGGTTGAGCAGGATACTGTTAAGAAGGAAGGAGTTGTTTTGCCACAA
AAGAAACCGAGCATCCCTGATGCAGTTGATTTCGAAAGACCTAAAGAGAAGACGGCTGCT
AAACCATCCTCTCCAAAAAGCCCTCCCAGAAATCCGCCACCTACTGCTCAGTTCAGGTCT
GAGTACAGGAGTACTAGCAGTGTATGTTCTATTCCAGTTAAGAAGATATCGTCAAACAAC
CAGCAACAGAGTGAGCAACCTGCATCTTTGACTACATTCCAAATGAATGGTACATTGAAA
CCTGAGACTCAGAGGGCTGCAGCATTGAGACCAACCGAAAAACCTATGACCCCACAAGAG
TCTGTGATGCCAAGGCCGTCGGGTGCTCTAATTCCAGGTCTTAGACCAGCTGTTCCTGTT
GTTTCTATGGTTCAAACAACTCCTTTTCTAGCTCGTTCAGCAAGTGCAGCTGGCCCTTTA
GGTCCCGACTCTCATGAGCCATCTGCGGCTACTAGTTATGTTCCTCAATCTTACAGAAAT
GCCATGATGGGTAATCATGGTACTTCCAGTTCATCTGGTTTTACTCACCCCATCTCCCCT
AGATCTGGAGTTAACGCATTGCCAGTATACTCACAATCACCTGCCTCGGTATCTGCACCA
GTGTATATGCCCCGGAGCCCTGAAAGGATGGAGCCAAGTTCTGTCCAATCAGGCTTTCCT
TTTGGCATGGTTGATCGGGATATCCTGCCGAATGCACCCCCGTGGATGGACAATTCTCAA
AGGAATGGTGGTAGAAGTATGCACCCTGATCCTTCTTCGTTGATTAGTGAGATCCAAAAT
ATTGACTTGTATAAGTCCATGTATAACGGATCCCGGGAACACTTCTCAAATGAGTTTCTG
GTTGGTACATCTGGACGCCAAACCCAAGGTGTCTTGGCAGACGAGTTTCCACACCTTGAC
ATCATCAACGACTTACTTGATGACGAGCACAATGTTGGGAGCACTGGTAGGGCAGGAACA
GGCTTCCATGCTCTTGACAACGGGTCACATTTATTAACTCGCCATTTTTCTTTTCCATCC
AGTTTGGGCATGTCAGGTGAGATGGGATCCTCATGTGGCTCATGCAGGTTTGAGCGAGCA
CAGAGTTACCACGACGATGCGTTCCAAAGAAGTATCAGTGGCTCATCCAGCAACCATTTC
GATACACTGAGGGAATATACTCCACAACCAAACCACCAACCTTATGCCAATGGACAACGT
GATGGAACGGTCCAAACTCAATGGCCGATGGCTTCTTCCGACCTATCTTTACTTCAGACG
AGGAACACAGAAGGTGATGGTTACCCATACTATTCAAATCTGTCAAGCGGTGTCAATGGG
TATACATCGGTATTCCGACCTTCAAATGGACACTGA
>EDWA@DN3579_c0_g1_i3
TCAAGGCCGTTGAGTGCTCTAATTCCTGGTGCTAGGCAAGCTGCTCCTGTTGTTTCTATG
GTTCAAACAACCCCTTTTCTTGCTCGTTCAGTTAGTGCAGCTGGCCGTTTAGGTCCTGAC
CCGTCACCTGCTACTGGTTATGCGCCTCAATCTTACAGAAATGCCATAATGGGTAACCAT
AATGTTGCTTCTAGTTCAGTTGGTTTTACACGTTCCAACTCCCCTTGCTCCGCAGTCAAC
CCATCGTCAGTATACTCACAGTCGCCTGCCTTTGTTTCTACTCCAATGTATATGCCCCAG
AGTTCTGAGAGGATGGAGGGAAATTCTGTCCAATCCGGCCTTCCATTTGGCATGGTAACC
AGGGAAACCTTTCGGAATGCTCCCCACTGGATGGAGAGTTTTCATAGGGGTAGCACTAGA
AGCATGCACTCTGATCCTTCTTTGCTTGGTGAGATTGAAAATCTTGACTTGTACAAGTCT
GTGCCTAATGGATCCCGGGAACACTTCTCAATGGAGTTTCCAGCCTGTACTTCTGGGCGC
CACACCCAAGGTGTGTTGGCAGATGAGTTTCCACATCTCGACATCATCAATGAGTTGCTT
GATGAAGAACACAATGTTGGTAGGGCAGGAGCAAGCTTCCCTGCTCTTGGCAATGGGTCA
CATTTATTAAATCGGCATTTTTCTTTTCCATCTAATTTGGGCTTCTCAGATGAAATGGGA
TCCTCGAGTGGCTCGTGCAGGTTTGAGCGAGCATGGAGTTACCATGATGACAGGTTCCAA
CGAGGTTACAGTAGTTCTTCAGGCAACCATTTCGATACACCAAGGGAATATATTCCACAA
GCTAGCCCCCTACCCTACGCCAATGGACAACAAATTGATGGACTGGTCCCAACCCGGTGG
CAAATGGCATCTACCGATCTGTCTTTACTTGACATGATGAATGGAGATGGTGAAAGTTTC
CCATACTACAGCCCGAATATGGTATGTGGCATCAATGGCTATACTGTATACCGACCTTCA
AATGGGCACTGA
>EDWA@DN3579_c0_g1_i6
TCAAGGCCGTTGAGTGCTCTAATTCCTGGTGCTAGGCAAGCTGCTCCTGTTGTTTCTATG
GTTCAAACAACCCCTTTTCTTGCTCGTTCAGTTAGTGCAGCTGGCCGTTTAGGTCCTGAC
CCGTCACCTGCTACTGGTTATGCGCCTCAATCTTACAGAAATGCCATAATGGGTAACCAT
AATGTTGCTTCTAGTTCAGTTGGTTTTACACGTTCCAACTCCCCTTGCTCCGCAGTCAAC
CCATCGTCAGTATACTCACAGTCGCCTGCCTTTGTTTCTACTCCAATGTATATGCCCCAG
AGTTCTGAGAGGATGGAGGGAAATTCTGTCCAATCCGGCCTTCCATTTGGCATGGTAACC
AGGGAAACCTTTCGGAATGCTCCCCACTGGATGGAGAGTTTTCATAGGGGTAGCACTAGA
AGCATGCACTCTGATCCTTCTTTGCTTGGTGAGATTGAAAATCTTGACTTGTACAAGTCT
GTGCCTAATGGATCCCGGGAACACTTCTCAATGGAGTTTCCAGCCTGTACAACTGGGCAT
CAGACCCAAGGTATATTGGCAGATGAGTTCCCTCATCTTGACATCATTAATGAGTTGTTT
GATGAGGAACACAATGTTGGTAGGGCAGGAGCAAGCTTCCCTGTTCTCGACAATGGATCA
CATTTATTAAATCGACATTTTTCTTTTCCATCCGATTTGGGCTTGTCAGATGAGATAGGA
TCCTCAAGTGGCTCGTGCAGGTTTGAGCGAGCATGGAGTTACCATGATGACAGGTTCCAA
CGAGGTTACAGTAGTTCCTCAGGCAACAATTTCGATACACCAAGTGAGTTTATTCCACAA
GCTAGCCCCGTACCTTATGCCAATGGACAGCAAATTGATGGATTGGTCCCAACCCGGTGG
AAAATGGCATCTACCGATCTGTCTTTACTTGGCATGAGAAGTAGAGACGGTGAAAGTTAC
CCATACTACAGCCCAGAGTATTCGAATATTGCCTGTGGCATCAATGGCTATACCGTATTC
CGACCTTCAAATGGGTTCTGA
>EDWA@DN3579_c0_g1_i9
ATGGCTGCGGTTGCAAGTGAGGAGTCTGGAGTGGGAAGGTCTGTGGAGGGGATTTCAAGC
GGAGAGCCCTGTCAAACAGGGGAAGCGTTGGCAGAGTGGCGGTCTTCTGAGCAGCTAGAA
AATGGAACACCTTCAACCTCACCCCCTTACTGGGACTCTGATGATGATGATGGTGGTGGG
CCAAAACCTTCTGAATTATATGGAAAGTATACGTGGAAGATAGAGAAATTTTCACAGATT
AACAAAAGAGAACTTCGCAGTAATGCGTTTGAAGTTGGTGGCTACAAGTGGTACATTTTA
ATTTATCCACAAGGCTGTGATGTTTGCAATCATCTCTCTCTGTTTCTCTGTGTTGCTAAT
CACGACAAACTGCTTCCAGGTTGGAGTCATTTTGCACAGTTTACAATAGCTGTCGTGAAT
AAAGATCCAAAGAAATCAAAATATTCGGATACTTTACATCGGTTCTGGAAGAAGGAGCAT
GATTGGGGATGGAAAAAGTTTATGGAGCTGTCAAAAGTTTATGATGGATTCATAGAATCT
GACACACTTATCATAAAAGCTCAAGTTCAAGTCATCAGGGAGAAAACAGACCGGCCTTTT
CGTTGCCTTGATTGTCAGTATAGGAGAGAACTTGTTAGAGTGTATTTGACAAATGTAGAG
CAAATTTGTCGCCGTTTTTTGGATGAGAGACAGCAGAAGCTAGGGAAGTTGATAGAGGAC
AAAGCTAGCTGGTCAAGCTTCTGTGCTTTCTGGTTGGGGATTGACTTAAATGCCAGGCGT
CAGATGTCCAGGGAGAAAGCAGATGTGATTTTGAAAGAAGTTGTGAAGCACTTTTTTATA
GAGAAGGAAGTGACATCTACTTTGGTGATGGATTCACTTTATAGTGGGCTGAAGGCACTA
GAAGGCCAGAGTAAGGGCAAGAAAGCAAAGTCAAAATTATTGGATGCTGAAGAAATGCCA
GCTCCAATTGTTCGCATGGAAAAAGATATGTTTATATTAGTGGATGATGTTCTGCTACTA
TTAGAAAGGGCTGCTTTGGAACCATTACCTCCGAAAGATGAGAAAGGTCCTCAGAACCGA
ACAAAGGATGGGAATTCTGGAGAGGATTTCAACAAGGATTCAATTGAGCATGATGAAAGG
CATCTTACAGAACTGGGTCGCAGGACAGTGGAAATATTTGTTCTCGCTCATATTTTCAGC
AACAAAATAGAAGTTGCCTATCAAGAGGCAATTGCTTTGAAAAGGCAAGAAGAACTCATC
CGTGAAGAAGCTGCTTGGCTGGCTGAAAGTGAGCAGAAGGCTAAACATGGAGCATCTGAG
AAGGAGAAAAAGTCGAAGAAAAAACAGGCTAAGCAAAAGCGTAATAATCGAAAAAGCAAA
GATAAGGGAAAGGAGGAGAAGGCTATTGTGGCAGCACAGGAAAAGCACCAAGAAGGCCAA
CCTGATGATGAAAAGGAAGGCTCTATGATGGTGGAGCTGCCAGTGCCTGAAAAGGCTGAT
GTTCTGGGTGATGTCTCTGATGTTTCTGACTCGGTTGATGGTGCCACTGAGGTTCTTCAG
CCTGACTCAGAAGACAAAGATTCCAGTCCTGTTAATTGTGATACAGATACATCAGAAATT
CATCTACCCATAGAATCCGGTGGCAGTGGCATAAGTGGACTATCATGTGTACAAAATGAA
GTAACTGATAAAAGGAACCCATCTATGACGGATGATAGTTCATCAACACGTTTAACAGAC
TCGGTACCACCAGTGGTAATGAATGGGCCCTCTAAAGGGAACCCATTTTCAAACAATCAC
AATAAAAAATCACCGAGCAGAGGAAAGAACCAGCGAAGTAAAACATCAAGTGGCAGCAAT
AATCAGATTACAGAATCTGGTAATCAGTCTTCTTGCCCTGCATTAGATGCCGGGGACCAA
AACGAAGTTTCTGAAAGTATTAAGGCCGGTGAATCTGAGTCTGAGGTGGCTGTTTCTTCA
TTGTTGGATCAGACAAAGTGGGTTAAGCAGGATACTGTTAAGAAGGAAGAAGTTGTTTTG
CTACAAAAGAAACCAAGCATCCCAGATACGGGTGATTTAGAAAGACCTAAAGAGAAGACG
ACGGCTAAACCATCCGTTCCCAGAAGCCCTCCCAGAAATCCACCACCTTCTGCTCTGTTC
AGGTCCGAATACAAAAGTACTAGCAGTGTAGGTTCTATTCCAGCTAGGAAGATATCGTCA
AACAGCCCGCAACAGAGTGATCAACCTGCGTCTTCGACTGCATTCCGAATGAATGGTACG
TTAAAATCCGAGACTCAGAAGGCTTTAACATTGAAACCAACTGAAGGACCTATGACCCCA
CAAGAGTCTGTGATGTCAAGGCCGTTGAGTGCTCTAATTCCTGGTGCTAGGCAAGCTGCT
CCTGTTGTTTCTATGGTTCAAACAACTCCTTTTCTAGCTGGTTCAGCTAGTGCAGCTGGC
TCTATAGGTTCTGAGCCATCTGCGGCTACTAGTTATGTTCCTCAATCTTACAGAAATGCT
ATGATGGGTAATCATGTTGCTTCTAGTTCATCTGGTCTTACTCATCCCATCTCCCCTAGA
TCAGGAGTCAACGCATTGCCAGTATACTCGCAATCACCTGCCATGGTATCTGCACCAGTG
TATATACCCCAGAGCTCTGAAAGGATGGATCCAAATTCCGTACAATCAGGCTTTCCTTTT
GGTATGGTAGATCGGGATATCCTGTCAAATGCTCCCCAGTGGATGGACAATTCTCAAAGG
AATGGCAGTAGAAATATGCACTCTGATCCTTCTTCATTGCTTGGTGAGATCCAAAATATT
GATTTGTACAAGTCCATGTGTAATGGATCCCGGGAACCCTTCTCAGATGTGTTTCCGGCC
CGTACATCTGGAGATCAGACCCAAGGTGTCTTGGCAGATGAGTTTCCACATCTTGATATC
ATCAACGACTTACTTGACGACGAACACAATGTTGGGAGCACAGGTAGGTCAGGAACAGGC
TTCTGCGCTTTTGACAATGGATCACATTTATTAACCCGGCAGTTTTCTTTTCCATCCAAT
TTGGGCATGTCGGGTGAGATGGGATCCTCACGTGGCTCGTGCAGGTTTGAGCGAGCACAA
AGCTACCATGATGATGGGTTCCAAGGTAGTTTCAGTGGTTCATCAGGCAACCATTTCGAT
ACACCGAGGGAATATACACCACAACCAAACCACCAACCTTATGCCAATGGACAACATGAT
GGATCGGTCCAAACTCAATGGCCGATGACTTCTTCCGATCTATCTTTACTTCAGATGAGG
AATGCAGAAGGTGATGGCTACCCATACTATTCAAATCTGTCATGTGGTGTCAATGGGTAT
ACACCGGTATTCCGACCTTCAAACGGACACTGA
>EDWA@DN357_c0_g2_i2
ATGGAGAGTAAGGAGGAAGTTATTTCTGTTGAGCTTCCTGCACCTGCTTCTTGGAAGAAA
ATGTTTTTCCCCAAGAAAGTTGGTTCACCAAGGAAGACCGAGATCATGTTCATTGCACCA
ACCGGGGAGGAGATTTGTACCAGGAGACAGTTGGAGCAGTACCTAAAATCACACCCTGGT
AATCCACCGATAACAGAGTTTGATTGGGGTACCGGTGAGACCCCTAGAAGATCAACAAGG
ATCAGTGGAAAGGCCAAGGCTACTCCAACGCCGGAAAAGGAGCCCCCAAAGAAGCGAGGC
CGAAAATCATTGAGTGCTAAGAAGGAAGAAAAGGAAACAGAGGCCAATCATGAAAAAGCT
GAAGGTGAGAAAGAAAGTGAAAAGGAAGATGCACAAGACGCTGAAAAGGAAACTGCAGAA
GTTGAAAAAGAAAAAGATACTTCCATGGAAACTCAGGTTCATGGTGGAGATAAAACAGAA
GTAGCGGACCAGACTGAGCACACTGATGCCAAGATGGAGGAAACTGGGCAAGAAGAAGCT
GGTAAGGATGTTAAGGTTCCAGAAACAGTGGAGGCTGACAAAAAAGAAGATGCTGCTGGG
ACCGAAGAAACCCCGACTCCAATGCAGGTTCAAGAGAAACCAGCTGAAGATGGGATTCAA
ACTGAAAAGGAAAAGGAGGAAGCCCCTATAGAAAAGGTGCCACAATCTCAGGCAGAGAAA
GAGAATGGTACATGTGATAAACAACCAGAAAACACGGCAACTGTGACACTGGAAGCCAAC
GGAGGAGTAGAGAAAGAGAATCCAAATGGAGCAGTCCCTGTATCCGAGGGAGAAGCCAAA
GAGAAACAACAAGGTTTACAGGTTGAGGACAAAGGCGAGGCAGTAGATGCGGAGGCGATC
GAAAACGGTATGATCAAAGAAACCGGGCAAGCTGATATCCCCCAACCTACAGGAGCTGCA
CCTGTGAGCAGCTAA
>EDWA@DN357_c0_g2_i4
GCTGAAAAGGAAGATGCACAAGTTGAGAAAGAAAAAGATACTTCCATCGAAACTCAGGTT
CACGGTGGAGGTAAAACAGAAGTAGCTGACCAGACTGAGCACACTGATGCCAAGATGGAG
GAAACTGGGCAAGAAGAAGCTGGTAAGGATGTTAAGGTTCCAGAAACAGTGGAGGCTGAC
AAAAAAGAAGATGCTGCTGGGACCGAAGAAACCCCGACTCCAATGCAGGTTCAAGAGAAA
CCAGCTGAAGATGGGATTCAAACTGAAAAGGAAAAGGAATCCCCTATAGAAAAGATGCCA
CAAACTCAGGCAGAGAAAGTGAATGGTACATGTGATAAACAACCAGAACACACAGGAACT
GTGACACAGGAAGCCAACGGGGGAGTAGAGAAAGAGAATCCAAATGGAGCAGTCCCTGTA
TCCGAGGGAGAAGCCAAAGAGAAACAACAAGGTTTACAGGTTGAGGACAAAGGCGAGGCA
GTAGATGCGGAGGCGATCGAAAACGGTATGATCAAAGAAACCGGGCAAGCTGATATCCCC
CAACCTACAGGAGCTGCACCTGTGAGCAGCTAA
>EDWA@DN357_c0_g3_i1
GAAAAGGCCAAGGCTACTCCAACACCAGAGAAGGAACCCCCGAAGAAGCGTGGCCGAAAA
TCATCGAGTGCAAAGAAAGAACACGAGGAAACAGAGGCTGTTCCTGAAAAATCTGAGGGT
GAGAAAGAAAGTGGAAAGGAAGATGCACAAATCACTGAGAAGGAAACCACGGAAAGTGAA
AAAGGAAAAGGTACTTCCACTGAAAATCAGGTTGACGATGGAGGTAAAACAGAAGTGACT
GACCAGACTGGTCACACTGATGTCAAGATGGATGAAGCGGATCAAGAAGTTGATAAAGAT
GTACAAATACCGGAAACTGCAGAGGATGACAAAAATGAAGAGGCAGAGAAAGAGAACCAT
TCGTGTGTGAAACAATCAGAAAAGCCAGAAACTGTGACGTTGGAAGCTAATGGAGCAATA
CCTGTAACCGAGGGAGAGCCCAAGGAGAAGCAAGTTGCAGAGGAGGTCGCTGGCAAGTGT
AATGTTGAGGTAGAGGAGAAAGGCGAGACGGTAGTTGCCAAGGTGATTGAAAATGCTAAC
ATTAAGCCAAGTGAGCAAACTGATGCTCAACAACCTCCTGTGCCTGCTCCTGTAAGCTGC
TAA
>EDWA@DN35805_c0_g1_i1
ATGGGTTCTCAAAAGCAAGGGCTTATCTGGATTTCTGCGCTTTTGTTTCTGAATACCCTT
CTCTTATCCTCGGCTGATGACCACTATTACGACTTCTTCTTGCAAGAGTCCCAGTTCACA
AAGCTGTGCAGCACGAAGAACATCTTGACCGTAAACGGAAGCTTTCCGGGGCCAGAGATT
CGAGTTAGCAGAGGGGACACTGTTTATGTCAATGTCCACAATCAAGGAAACACCGCTGTT
TCCATCAAGTGGGAGGGCGTTGTGGAATCAATTGATGGTTCAAATGATTTGATTCAGCCG
GGAAGAAACTTCACTTACGAGATTAATTTAGGCAATGAGATAGGAACTCTGTGGTGGCAC
GCCACCAGTGCATGGGCTAGCACAACCGTCCATGGCGCCTTTGTCATTTCGCCAGCACCA
AATGAGGGCTATCCTTTCCCAACACCTGATTCAGATCAAACAATTATACTCGGAGAATGG
TTCGAGCAAGAGTTAACGGAAGCCAATCAAACCATTGCTCCCGGCCAAGCCGATGCTTAC
ACTATCAATGGATCTCCCGGCGAAACATATGGATGCAGCAACGACACAACGTTCGACTAT
CAAGTAAATTACGGGGGACTTTACCTCGTTCGCGTTATAAATGCCGTTAATCGAACAATG
GTGTTTGGTATCGCCTACCACACCTTCACCGTTGTCGGACAGAATGGGGCATACACCAAC
CGCTCCATCACAAACTCCCTGACCCTAGCCCCTGCCGAAACGATCGACGTTCTGTTGTGC
CCAAACCAGAATCTGGGACATTATTACATCACTGCTCGACCTTCCTCCGACACCACGCAT
ACTACACTCGGAATCCTACGATATACCACCACCGCCACCAGTCCTCAACCTCAAGTTAGT
TAA
>EDWA@DN3580_c0_g1_i1
CAAGCCACCACTGGTTCTGATTTTGCACCAACTGCCGTTGATGTAGCTGTCAAGGAGCTA
ATTGCTGTCGCAACCCCTGGACAAGTTGACCAAATACAACTAGACCGTGCTAAACAGTCA
ACCAAGTCTGCAATTTTGATGAATTTGGAATCTAGAATGGTTGCTTCAGAAGATATTGGG
AAACAAGTTTTGACGTATGGCGAGAGGAAACCTGTGGAGTATTTCCTGAAGGCTGTCGAT
GAAATTACACTTAAGGATATTTCTTCAGTAGCCCAAAAGCTTCTCTCATCTCCTCTCACA
ATGGCATCATATGGAAACGTCATTAATGTTCCCAGCTACGATTCAGTTAGCCGTAAGTTC
AAGTGA
>EDWA@DN35818_c0_g2_i2
ATGGAAGAAGCTCCGAAAGATGGTTCAAGAATTAAGGTTTCTGTATTCGATGACTCGATC
GAGAATCATTTTAGGGCAATGGATACAATTTCTAAGCTTTGTGAAGAGCCCAAGAATGAT
GATCTTGATGAAAATGATATCCAGAGATTCTCTTCTTCAATTACTTTCTTAAGGGAATGG
AGGCATTTTAATTATGAACCGAGGGCCATTAGGTTTGCTAACGAGCTAGAAGACTCACAG
CATAAAGATGTCTCTGGTGGCATAGAGTTGCCCCAATTTTCATCATCAACTGTTTCCAAG
GACGGAGTATATGAAAGCAATGCATCTGCGGAATTCTGCAAGGATTTTGTGATGTATGTT
GGAGGGTCTGTTTGGGCATTGGATTGGTGTCCTCAAGTTCATCAGAATCCAAATAGTCTT
GTCAAATCTGAGTTTATTGCTATTGCTGCTCATCCTCCTGAATCTTACTATCATAAGCTG
GGTGTCCCACTTATTGGTAGAGGCATCATTCAAATATGGTGTGTGCTAAATGGTAGGGTG
AATGAGGAAGAAGTTCCTCTGTCAAAGAAAAACCCAAATCAGAAATACCAAAAAAGAGAA
TTCTTGGACGGGAGCTTGCCAAAGAGGCCTAGAGGAAGACCTAGGAAAGAGCGGGAGCCA
ATAGACGAAACTCAGCCTGACCAGGTTAAGAGGCCAAAACGCAGACCTAGAAAGAAATCA
TTTGGTGAATCTCCTAACAGTGATCCGAATGTGCGGCCTCTTGCTGTTCACTACCCAGAA
GATTCCATGCAGCTTGTTTCTGTGGACAATGTTCCTGGAAATACACAAGAAAATGTTCCA
GATAAGAATCATCGTAAAAAACAAAAAGGTCTTAAAAAGGCAGCACGTGCATCTGTTGCA
ACCCCTGAAACTTCTAGGAAGAGTGTAAAATCGAAACGTAAGACGCAGGAAAAAACTAAC
AGTGATGCTGAAGGTTCCATGCAGCTTGTTTCCGTGGACAATGTTCCTGGAAATACACAA
GAAAATGTTCCAGATAAGAATCATCGTAAAAAACAAAAAGGTCTTAAAAAGGCAGCACGT
GCATCTGTTGCAACCCCTGAAACTTCTAGGAAGAGTGTAAAATCGAAACGTAAGACGCAG
GAAAAAACTAACAGTGATGCTGAAGGTTCCATGCAGCTTGTTTCCGTGGACAATGTTCCT
GGAAATACACAAGAAAATGTTCCAGATAAGAATCATCGTAAAAAACAAAAAGGTCTTAAA
AAGGCAGCATGTACATCTGTTGCAACCCCTGAAACTTCTAGGAAGAGTGTAAAATTGAAA
AGTAAGAAACAGGAAAAAACTAACAGCGATGCTAAAATTCAAAATGAAGAATCAGAATCT
TCTGCAATAAACCAACAAATTCACCCTAACCCTGGGCAAGATGCTACTGCACCAAATAGT
GTTTTAGGTTTTAATTCAATCAAGGACAGCCCGGGTTCTTATATTCCAGCGGAAGTTGCA
CTGCCAAGAGCTGTCCTCTGCTTAGCTCACAATGGAAAAGTTGTTTGGGATGTAAAATGG
CAGCCATATCATATAAATGATTCTAAATGCAACCAACGGATGGGCTATCTGGCTGTCTTA
CTGGGAAATGGATCTTTGGAAGTGTGGGAAGTTCCTCTTCCTAATATGATAAAAAATATT
TATTCATCTTCGCCTAAGCAGGGTACTGACCCTCGCTTTGTAAAATTGGAGCCAGTTTTC
AAGTGCTCAAAGTTAAAATGTGGTGATATACAGAGCATCCCTCTAACAGTTGAGTGGTCA
ACGTCACCTCCTCATGATTACTTACTAGCTGGATGCCATGATGGAATGGTGGCTTTGTGG
AAATTCTCTGCAAGTGCTTCACCTAAAATTAATGATACAAGACCTCTACTTTGTTTCAGT
GCAGATACAGTTCCAATTAGATCGGTTGCATGGGCCCCATCAAGTGATATGGAGAGCTCA
AATGTTATTCTTACCGCTGGACATGGAGGTCTTAAGTTTTGGGACATACGTGATCCATTT
CTTCCGTTGTGGGATATCCATCCAGTACCAAAGTTCATGTATAGCGTGGATTGGCTGCCA
GAACCAAGATGTGTTATGATATCCTTTGACGATGGAACAATGAGACTGCTCAGCTTAGTT
CATGCAGCATGTGATGTTCCAGTCACAGGAAAACCTTATGGGGGGACCAAGCAACAAGGA
CTGCACCTTTATAATTGTTCATCCTTTGCTATCTGGAGTGTACAAGTGTCGCGATTAACA
GGCATGGTTGCGTATAGTGGTGCTGATGGTTCTGCTACGTGCTTTCAGCTAACATCAAAA
GCAGTGGAGAAAAGATTTTCACGAAATCGAACCCCGCATTTTGCATGTGGATCCTTGACC
GAGGAGGATTCTGCTGTAATAGTTAACACCCCCATACCAGATATTCCTTTGCCAGTGAAG
AAGCCAAGTAATGATTGTGGGGAGGGCCAAAGATCTATGTGTGCCTTCTTAACCGAGTCA
AACCCAGGCAAAAATGCAAAGGATAGTAAGGCAAAAGTTCCAACTTCTAATAAACACACT
TTAGCCCTTACCGATGACAACGATCCTGGCATGGAATCTGAACCCGAGGAAACATTGGCA
GCTCTGAAAAGAAAATGCAAACAAAAATCTAAAAGTGACAGCAAGAAGAAAGCCAATGAT
GATCCAGCATTGGCACTAAACATCGAAGAAGCAACAAATAAAGAGAAAGAAGAAACTGGA
AAAGAAGTTGAAAGTGAAATCGAGACATTTCCTCCCAAGATTGTGGCATTGCATAGAGTG
AGATGGAACATGAACAAGGGTAGTGAGAGATGGTTGTGCTACGGTGGAGCAGCCGGGGTT
GTTCGATGCCAAGAGATTAGATAG
>EDWA@DN3581_c0_g1_i1
ATGGGGGAAGAAAGAGAAGACCCGCAGAAACTGAAGAGAATAGCGGCGGCGGCATACGAT
TACGAACTCGATCCAAGATGGGCAGATTATTGGTCCAATATCTTGATTCCTCCTCACTTG
GCTTCTCGATCTGATGTTGTTGATCACTTCAAGCGCAAGTTCTACCAGCGCTATATCGAT
CCTGATCTTGTGGTAGAGGCTATGCCGTCAAGCAAACCATCACAATCCACAAAACCTTCT
GCTTCATCCTCAACTACATCATCGGCAGCAGATGATGGAGTTCAGCCTCGCAATGCAGGC
TCTACCACCCGAAGTTCAGGGGCATCAGCAGCTGCAGGTTCAAATACAAGTTCTGTGCAT
TGGGATCGGCAAACACTACAATTTTCTGTCAATGCTTGGGTTTTCATCGTTGCTGTGCTT
GCCATCTTTCCACTTGTTCCTAGAAGTCTTTCCTATAGGGCTTATCGGCTATCATTTGTG
GGCACTGCTTGTTCCACTTTGTACTCTTTGTATGCAGTATATGGGAAACCTAGGGCATGG
AATTTGCAGGCAGTTCAAGTGTATTTTCAGTCAATAATTGCAACTAAAGATTTTATATAC
TTAATCTACTGCCTTACATTTGTCACTTCACAGCTTTTCCTTAAATTTGCTCTGATTCCC
ATTTTATGCCGAACACTTGAACACATTGCGAAGTTCTTAAGGCGTAATTTCAATCGCTCC
ACCATGTATAGGAAGTATTTGGAAGATCCTTGTGTGTGGGTGGAGTCAAACACGACGACC
TTGAACATACTCTCTTCACATGCTGAGATTGGACTTGGCTTCCTTCTAATTGTTTCCTTA
CTCTCGTGGCAACGTAATATCATACAAACTTTCATGTACTGGCAGCTTTTGAAGCTTATG
TACCATGCTCCGGTTAGCTCAGGGTACCACCAAAGTGTTTGGATGAAGATCGGGAGGACG
GTTAATCCTCTTGTCCAGCGTTACGCACCCTTTTTGAACACTCCAGTTTCTGCAATTCAG
CGATGGTGGTTCAGGTAG
>EDWA@DN3581_c0_g1_i2
ATGGGGGAAGAAAGAGAAGACCCGCAGAAACTGAAGAGAATAGCGGCGGCGGCATACGAT
TACGAACTCGATCCAAGATGGGCAGATTATTGGTCCAATATCTTGATTCCTCCTCACTTG
GCTTCTCGATCTGATGTTGTTGATCACTTCAAGCGCAAGTTCTACCAGCGCTATATCGAT
CCTGATCTTGTGGTAGAGGCTATGCCGTCAAGCAAACCATCACAATCCACAAAACCTTCT
GCTTCATCCTCAACTACATCATCGGCAGCAGATGATGGAGTTCAGCCTCGCAATGCAGGC
TCTACCACCCGAAGTTCAGGGGCATCAGCAGCTGCAGGTTCAAATACAAGTTCTGTGCAT
TGGGATCGGCAAACACTACAATTTTCTGTCAATGCTTGGGTTTTTATCGTGGCTGCGCTT
GCCATCTTTCCACTTGTTACTAGTAGTCTTTCTAATAGGGCATATCGACTGTCGTTCATG
GGCACTGCTTGTTCCTCTCTATACTCTCTGTATGCACTATATGGGCTACCAAGGGCTTGG
ACAATGCACTATATTCAAGTGTATTTTCAATCAATAATTGCAACCAAAGATTTTATCTAC
TTTATCTACTGCCTTACATTTGTCACTTCACATCTTTGCCTTAAATTTGCTTTGATTCCC
ATTTTATGCCGAGCACTTGAACATGTTGCGAAGTTCTTAAGGCGTAATTTCAATCGCTCC
ACCATGTATAGGAAGTATTTGGAAGATCCTTGTTTGTGGGTAGAATCGAACACCACTACC
CTGAGCATACTCTCTTCGCATGCTGAGATTGGAGTTGGCTTCCTTCTAATTGTTTCTTTG
TTCTCGTGGCAGCGCAATATCATTCAAACTTTCATGTACTGGCAGCTATTGAAGCTTATG
TACCAAGCCCCTGTCACAACTGGTTACCACCAAAGTGTTTGGGCCAAGATCGGGAGGACA
GTTAATCCTCTCGTCCAGCAGTACGCTCCATTTTTGAACGGTCCGGTTTCTGCAATACAG
CGATGGTGGTTCAGATAG
>EDWA@DN3581_c0_g1_i4
ATGGCCTGCATAGTCCAAGCCCTTGGTAGCCCATATAGTGCATACAGAGAGTATAGAGAG
GAACAAGCAGTGCCCGTGAACGACAGTAGATATGCTCTATTAGAAAGACTTTTAGTAACA
AGCGGAAAGATGGCGAGCACAGCCACGATAAAAATCCAAGCATTGACAGAAAATTGTATT
GTTTCTCGATCCCAACGCATAGTAGTTGTACTTGAACCAGCAGCTGCTGATGCCCTTGAA
CTTCTAGAGGTTGAGCCTGCATTGCGTGCCCGAGCTCCGTCATTTGCTGCTGATGAGGTT
GAGGATGAAGCAGGTGGTTTTGATGATCGGGATCGGGATGGTGACCCTGATGACATAGCC
TCTACGACAAGATCAGGATCGATATAG
>EDWA@DN35824_c0_g2_i1
GATAAACTTCCTTCTTCTCCCCTAATAATTTTCCGCAAATCTATTTTACAATTTAGAAAT
TTCCTTTCAATAATATTACATTACTTCTATTACCATTCTAATCTACTATTAATTACCTTC
CATCTTTTCACACACACTCTACATAAGATACTCAATTTTTTATTTCCCATTACCTACTCA
CTCAATTCATTTCGTCTATTATCTCTTTTACTCTACTCCTCTCTTTCGTCAACCCCTCTC
CAATGGCTTCTTCATCCTCCCTTCCCCACTACTCTCATCTTGACCTCACTAATGAAGAGG
CAAACGCCATCTACACCCCCGACTTTGATTTTTTTTTGA
>EDWA@DN35825_c0_g1_i1
ATGGCTAAACTACCGTTTGATAAGAAAACTGGGCGTTTGGAAGGCTCCATAATAATTTCT
TCTTCCAGTTTAATGAGCTTCGACTCGATCACCAAATTCTTGCAAAATTGTTATCGAACA
AAGAATCTGATAGCCACCAAAATTTTTCATGGTGATTTGCTTAAAAAAGGCATGCTTTTT
ATCTCTCCCTATATCCGAAGCCAACTAATTCTCACTTATGCCACATGCCTTGACAGAAAA
TCTAGCCTTGAAATCTTAACCAATTACTTCAAGTCCATGGACCCCAAAAATCCTTTGCCC
TTTAATCTGATAATATCTGGTTTTTCAAAAAATGGGTTTGCTTTTTTTGCGCTAAAAACC
TTTTCTTTTATGCACTCTAATGGCATTTCTACGGATACTTATGCATTGTGTAGTTCAATA
ACAGCTTCGTCCTCATTGAGAAAAGTTGATTTTGGTAAACAAATTCATTCCCACGTGGCG
AAATCAGGTTGGATTTCGAGTGTCTTTGTAGGGAGTGCTCTTATAGATTTGTATGCAAAA
TCGTCACTCATTGCTGATGCAGCTGTGATGTTCGATGAAATTCCTGTGAAGAACTCTGTT
TGTGCGAATGCTCTTTTAGCAGGGTTCTGTGAGGCAAAGTTGTGGATTGAGGGACTTGAA
TTTGTTAGGAAGATGCCTGGATTGACTTTGGAATATGATCATTTCACATTATCGGCTATG
CTGCGTGCGTGTACCGGGCTTTCGGCTATTGATTTGGGGAGGCAGGTGCATGGATATTTG
ATCCGAAAAGTTTATAACTTGGTGGACGATGTGTTTATGCAAAGTTCATTGGTTGAGATG
TATGGAAAATGTGGGTTGGTGATGAAAGCTTTGCAGGTTTTCAACTTCGGAGGGATGAGA
ATGGGAGGAGAGAAAACAAGGGATGTTGTTCTTTGGACTTCAATGCTTGGTGTGTATGGA
AGAAATGGACATTTTGAAGAAGGGATTTTGCTATTTAAAGAGATGTTGAAGGAGGGGATT
GAGCCAGATGAGGTGGCATTTGTGACGGTCATCTCAGCTTGTAGTCACACCGGTCAAATA
CGTCTAGGCCTTGAGTATTTCGATTGCATGAGCCGCGTTTACAAGTTGATTCCCGGTCCG
GAGCACTACAGTTGTGTGGTTGATTTACTATGTAGGGCTGGTGAACTAGAGAAGGCAATG
AAGGTGGTGAATGAGATGCTTGAGAAGGGCCACAACAATTGCAGCATTTCCTTGTGGGTG
GCTTTGCTTAGTGCTTGCAGTGATCATGGAAATGTTGAGATGGGTCAATTTGCTGCTAAA
AGGGCACTTGAGTTGGAGCCCCAGAATGTTGGAGTGTATGTTCAACTATCAAATTTATAC
GCTAAATTAGAAATGTGGGATGAGATTGGCCAGTTAAGAGACAAGATGAAACAGAGAGGA
TTAAAGAAAGATACTGGGTTTAGTTGGATCCAAGTCACCACTTGA
>EDWA@DN35829_c0_g1_i1
AAAGTGATGGAAGTATATCGAGATTATTGTGACAAGTGTGCAGAAGGGCATATCACAATA
TGTGATCACTTTGAACAGATTCCTTGCAAAGTCTTGATGCTTTGCTACGATAAAGATTGC
AAAGAATTTAGGTCCCAAAACATCGAACTTGTTATTGAGGAGGAGCTATTTCCTATTCTT
CTTCCAATTGAAGAGAGGACAAGACACTGGATCCATTTGTTTTCTCTTTTCAGCCCTTCA
CATGTGAAGGCTGTCAGTGCTATTTTATCTCAGAAAAGAAGGTTGCAAGCTGAATTGCGG
AATTTTTTGGCCTTACGAAGGAAAGAGAAGGAGATTAGTTCAGAGGATATGCAGAAGTTG
AGAAGTTCTCTTGTAAAAATGTCA
>EDWA@DN3582_c0_g1_i1
ATGCAGTCATTGAAACTCAAACTAGTAGAGATCTTTCTGTTTCTGTGTTTGTATTATGCA
TGCATCGTAGCAGAAGAGAAGATCCAGCAAGCCAAAAGGACTTACATAGTCCACATGGAC
AAGTCCAACATGCCAGAAAGTTTCACTCATCACTCCCTCTGGTATGACTCGTCTTTAAAA
TCTGTCTCGGACTCGGCATCAGTGCTTTACCGATATGAAAACGTAGTCCATGGCTACTCG
ACGATGCTAACGGCTGAGGAAGCTGAATCGCTAGGAGAACAACCTGGAATTCTCTCTGTT
TTACCTGAGGTGATTTATGAACTGCACACGACTCGAACACCGGAGTTCCTTGGATTAGGA
AAGAGCACAACTCTCTTCCCTACCTCTGATTCAATGGGTGATGTGATTCTTGGCATATTG
GACACTGGAGTGTGGCCTGAACTTAAAAGTTTCGATGATTCGCAGCTTGGACCAGTGCCG
TCACGCTGGAAAGGCAGGTGCGAGGTGGGGAAAAACTTCAGTGCATCAAGCTGCAACAAG
AAACTAATTGGTGCCAAGTTTTTTTCGAAAGGCTATGAAGCTGCGTTCGGGCCTATTGAT
GAAACGATGGAGTCCAAGTCGCCAAGAGATGATGATGGACATGGAACTCACACAGCAACT
ACAGCTGCCGGGTCAGTTGTGTCCTCTGCTAACTTGCTAGGATATGCTTCTGGGACAGCA
CGTGGGATGGCTTCACAGGCCCGAGTGGCCGTCTATAAGGTGTGTTGGCTCGGTGGGTGT
TTTGGCTCTGATATTGTAGCAGCCATGGACGCAGCTGTTGCAGATGGAGTAGATGTTTTG
TCGATGTCCATTGGGGGAGGATTGTCAGAGTACTATGGTGACACTGTTGCTATTGGAGCA
TTCACAGCAGCCGCAAATGGAATTTTTGTATCTTGTTCAGCTGGAAACAGTGGACCCATG
CCAAGCAGCTTGTCAAATGTTGCACCATGGATAACGACTGTCGGTGCTGGAACATTGGAC
CGTGATTTCCCTGCCTCTATTACTCTGGGAAACAATGAAAAATACTCCGGCGTGACACTA
TATAGCGGAAAGCAGTTATCTGATTCCATGGTGCCACTAGTTTACGGTGGTAACACCAGT
AATTCAAGTGGTGGAAATCTTTGCATGAGTGGAAGTTTGGTTCCAGAAAAAATTTCTGGT
AAAATTGTGGTATGTGATCGAGGGGGTAGTGCGAGGGTGCAAAAGGGTGTTGTTGTGAAG
GAAGCTGGTGGTGTAGGGATGATTTTGGCAAACACTGATACTTATGGAGAAGAGCTAGTC
GCCGACGCACATCTCTTACCTTCAGCAGCTGTTGGGCAGAAGACTGGGGATGCAATCAAG
AAATATATAGCTTCTGCTCATAATCCAACAGCCATAATCGGTCCCGGAACCACAAAGTTA
GGGGTTCAACCATCTCCCGTGGTAGCAGCATTCAGTTCTAGAGGTCCAAATCCAATCACT
CCAGCAATACTTAAACCAGACATTATTGCACCAGGAGTCAATATTCTTGCTGGATGGACT
GGCGCAGTTGGTCCGACCGGGTTAGACAGTGACCCAAGGCATGTAAACTTCAACATCATT
TCAGGCACATCAATGTCATGTCCTCATGTGAGTGGGTTAGCTGCACTACTCAAGGCTGCT
CATCCAGAATGGAGTCCAGCGGCCATTAAATCTGCCCTCATGACCACAGCTTACACGGCA
TATAAAAGTGGTCAAAAGGTCGAGGATGTTGCCACCGGAGAACCAGCAACACCATTTGAT
TATGGTGCCGGGCATGTAGATCCAGTTGCAGCCCTTGATCCTGGCCTTGTATATGATGCC
ACTATCGATGATTATCTTGGTTTCCTTTGTGCCTTGAACTACACACCAACTCAAATTAAG
GGCACTACCCACAGAGACTTCAATTGCCAGAAAAACAAGGAGTATACCGTGGGAGATCTC
AACTATCCATCCTTCTCTGTTCCTCTGGAAACTGCATCAGGCAAAAGGGGCGCGGCCGGA
ATCTCAAGCGCCATCAAATATACTAGGACCCTTACTAATGTTGGTGCCCCAGCAACATAT
AAGGTTTCTTTGTACTCACAGACTCAAGCAGTGAAAATGTCGGTCGAGCCAGCAACGCTT
ACTTTCGGTGCACACTACGAGAAAAAGAGCTACACTGTGACATTCACTACGAGTTCTATG
CCATCCGGTACAACCAGCTTCGCCCATCTCGAATGGTCAGATGGAAAACACATTGTTCGC
AGTCCAATAGCTTTCAGTTGGACATAA
>EDWA@DN3582_c0_g2_i3
ATGGCTTCGAGTTTTGTTCGGTGGGAAAATGATCCTTTCTTCTCTGTTGCTGAAGAAGTA
CAGCAATCGGCCGACAGGATGGAATCGAGATTTAGGGCATTCATTCACGCGATAAAAGAC
GTTTCTTCTGCGTGGAATTTACAGGAGCTTGGTAGGGATTTACGTGCTGCAATTAGCACT
ACCAAATGGCAGTTAGAGGAGCTTGAAAAGGCTTTTCAATCGAGTTCCCCGAACGATGAA
GCAAGGGATAGGCATTGTGAATTCTTCGCAGCAATTAAGGATCAGATTTTAATGATTGAA
AAATATTTGCAGGAATCAGCCTGTAAAGAGGTTAGGTCATCAATGCATTTGGATGAAGGT
GAACGCACTGAGCTTGCTTTGTTCTTGTCCGCGCCACCTCTACCTGGAGACACAACACGG
CCTACTAAGAATCATGGTAGGGGTAATGGAACTCGACGAGGGATGAATAGAGAATCAGCG
CCAGATTTCTTGAACAATGTAATTCAGTCTATTGAGTTGAGCTCATCTGAGGCTAAGGAC
GAGAAGTCAATTGCGCATAGGAGGTCTGCAAGTGCTGCTGACATTGCTGCTTGGAAGATT
GCAATTGGTGATGATATTTTACAGCAAAACTCTTCCAATGGTCGGCCTGCTGTTCCACCA
CGAAGGGCGCCAAGCTCTGGTTCTCTAAGTTCCAAGGAACCTGCAGCCACGGGGAAGTGG
TCAACGAATAGCTGCAGGAAGTCAAAGGCAATGTCTTGTCATCAAGAATCTGATGCAGAG
TTGTTGAGACCTCCCGAGTTGCCTAGGGTGAAATAA
>EDWA@DN35830_c0_g1_i2
ATGAAAATTATCGGTCAATCACTTCATTATTGCTGCTGCGATTCCACTACCTACAAGGGC
ATGGCAGTCATCCTCAACATGTCCTCTTCTCCTTCTCCCAATAAGGGTAAGGGTCCTGAA
TCAGTTCCTCCAAGAATCACATCCAATGTCAAGCAGAACTTGCAGTTTTTAAAGTTGTGG
AAGGAATACCAAAAGAGGAAATCCAGTGCACCTAAGCCTGCAACTAGTTATAGGAGAAAG
AAGGTGGAAAAGGAGGAGCTTCCTGAAGATATAGAGCTTTATCGTGATCCAACAGCGACC
CTTTATTATACTAACCAGGGTCTAGATGATGCAGTCCCTGTATTGCTCGTTGATGGTTAC
AATGTATGTGGTTTTTGGGTGAAGCTGAAGAAGTATTTTATGAAAGGAAGGCTTGACGTT
GCTCGCCAAAAACTAATTGATGAACTTATAACTTTCAGTATGCTGAGAGGGGTTAAAGTG
GTTGTTGTATTTGATGCCATGATGTCTGGACTTCCTACACACAAGGAAACTTTTGCTGGC
ATCGATATAGTTTACTCAGGAGAAACTTGTGCTGATGCATGGATTGAAAAGGAGGTTGTA
GCTCTGAAGGAGGATGGATGTCCCAGAGTATGGGTTGTGACTTCTGATAATTGTCAGCAG
CAAGCCGCACATGGAGCGGGAGCCTTTGTTTGGAGCTCCAAGGCATTAGTTTCTGAGATT
AAAGCTTCACAGAAGGAGGTTGAGAGGATGCTTCAAGAACAAAGGTGTTCCCCACTTGGA
ATGAAATTACAAAATTTGCACCTAAGAAATTAA
>EDWA@DN35830_c0_g1_i3
ATGAAAATTATCGGTCAATCACTTCATTATTGCTGCTGCGATTCCACTACCTACAAGGGC
ATGGCAGTCATCCTCAACATGTCCTCTTCTCCTTCTCCCAATAAGGGTAAGGGTCCTGAA
TCAGTTCCTCCAAGAATCACATCCAATGTCAAGCAGAACTTGCAGTTTTTAAAGTTGTGG
AAGGAATACCAAAAGAGGAAATCCAGTGCACCTAAGCCTGCAACTAGTTATAGGAGAAAG
AAGGTGGAAAAGGAGGAGCTTCCTGAAGATATAGAGCTTTATCGTGATCCAACAGCGACC
CTTTATTAG
>EDWA@DN35832_c0_g1_i1
AAGAGCTGTGAGCTCTGCATGTCGGCGGCAACAACGTACTGCGAGTCCGACCAAGCCAGT
TTGTGCTGTCACTGCGACGCTAAAGTTCACGGAGCCAATTTCCTTGTGGCGAGACACGCG
AGGTGTCTTCTCTGTCACGCCTGCCAGGCCCGCACGCCGTGGAGAGCTACCGGTTTCAAG
CTCGGTCGCGCGGTCACCGTATGCGAGACGTGCGTCAATGGCGGTGATCGAGAAGAGAGC
CAAGCAGAAAATGACGATGAAGATGAGAATTCTAATACACCTACGCCGGCTTCCGGTTCA
TCTAGCAGCGTCGAGGTCTCTAAAAGGTCGAGAGCAAATGCGTCGGATCTTCACTCTCAA
GTTTAG
>EDWA@DN35834_c0_g1_i2
ATCTCCCTTCATATATATGATACATCCCTTAGCTCTCTTATGTACTTTCTTTCTTCTTCT
TCTTCCTTGAGTTTGGTTTTTCCGTACACTTTTCAGTTTTGTTTCGAAATCATGGTGCAA
ACGAAGAAGTACCGAGGTGTCAGGCAGCGTCACTGGGGCTCCTGGGTGTCTGAAATTCGT
CATCCTTTATTGAAGAGAAGGGTGTGGCTAGGAACATTCGAAACAGCCGAAGAAGCAGCT
CGAGCATACGATCAAGCAGCCATCTTAATGAGTGGAAGGAATGCGAAAACCAACTTCCCC
GTCGCACCAAGTGGAGGTCCAGGGGACCCGAAAGCCACCGGAACCACCCATCCGACACCG
CCCAACGAGCTGTCCGAGCTCCTCCATGCCAAGCTTAGAAAATGCAGCAAGACCCCTTCT
CCTTCCATGACTTGTCTGAGGCTGGACACTGAGAATTCTCATATCGGAGTGTGGCAAAAG
AGGGCCGGCCAGAGCTCGGCTTCCAATTGGGTGATGACGGTTGAGCTCGGGAAGGGAAGT
GCCGATCAAGTGCTGCCGGAAAATGCATCGCCTTCCTCCAAGACCCCGGCGTTAAACGGG
CCTGAACTGAGATCAACAGGCATGGATGAAGAGGAGAGCATTGCACTGCAAATGATAGAA
GAGCTGCTTAACAGGAACTGTTCGTTTGATGTGCAAGAAGGAGAGGGTAACTTGTTGCAG
TAA
>EDWA@DN3583_c0_g1_i1
ATGCCAAGCAACGGTACTTCTCCAGAATCAACTTCAACTCAATCACCTCCAAACCCCAGC
TCCCGAAAAGCCGAGAGGCCACCGGTACTGAAGAAGTTCAAGTCTGTAGCACCGGATGAT
CCTCGTCCCACACCGCACTTTCCGGGCCCACTTTTCCCCGCCGTTCGTCGCGTCACCAGT
CTTCCCCCGTCGTCCGATCGACGCGCACCCGTTGACGCCGATAAGCACAGTAGCGAAGGG
AATGCTGCTGCTAGTGGCCTTAATAACGTTGATGTTGTGAATACTAATAGTTTATCAGGT
AGGGATTGGATGTATCCTTCGTTTCTTGGGCCTCATTCGGCGAGGAATCGGGTGGTGACG
GTTAAGCCGGCGTTGAGGTCGCCGGTTCGAGGAGGTGAGGAGAGATTAGTGGAACGGGTT
CAGAGTAAGGTGGTGGATGAGAGGCAGCAGAGTAAAACTCCTGCCAACAAGGAGGAAGTC
AAAATCGTGGCGAGTCAAGCTTCGACGATGACTGAGAGGAGTTGGGTAAGTTCGTCGAGC
GGGAGGAGGATTCGAGGGGTGAAATTGAAGCGTTATTTCATCTTGTTTTTGATTATTTTC
AGTTGTATATATCCTTTAACTTATGTGAGTCATCTGCGAAATAAAGTTGCCAGACTAGAG
GTAGAGAACATTAACCTTCGTCGATGGTGTAGTGAAACCAATGTTGGTAACAATGGCAAT
GAAGTTTTGCAACCTGAAGATGATAGTTCGTATAATTCTTTTGTTAATGCTGACAGTAAA
ACTGTTGCTTTATACACCGTGATGTTCACCCTCATGATGCCTTTTGTGTTGTACAAATGT
CTTGATTACCTTCCGCAAGTAAAGATTATCTCCAAAAGAACAAAGCCTAACAAGGAGGAG
GTTCCCTTGAAGAAGAGAATTGCATATACGGTGGATGTTTGTTTCTCTGTATATCCTTAT
GCAAAGCTTCTTGCACTCCTTTTTGCAACAACATTTCTTATAGCATTCGGTGGCTTGGCA
TTGTATGCGGTCACTGACGGCAGCCTTACTGAAGCTCTTTGGCTTTCATGGACATTTGTG
GCCGACTCTGGAAATCATGCTGATAGTGTTGGAATTGGTCCCAGGATTGTCTCTGTCTCT
ATAAGTTCAGGAGGCATGCTGATATTTGCAATGATGCTAGGGCTTGTCTCGGATGCTATC
TCAGAAAAGGTTGATTCACTCCGAAAGGGGAAGAGTGAAGTCATTGAAAAGAACCATATG
CTAATTCTTGGGTGGAGTGACAAATTGGGTTCACTTTTGAAGCAACTAGCAATAGCAAAC
AAAAGTGTTGGTGGCGGAGTGGTTGTAGTACTTGCAGAAAGAGACAAAGAAGAAATGGAG
ATGGATATAGCAAAGCTGGAATTCGACTTTATGGGAACATCTGTCATATGCAGGAGTGGA
AGTCCTCTGATACTTGCTGATTTAAAGAAGGTCTCTGTATCAAAAGCACGTGCCATCATT
GTATTAGCGTCTGATGAAAATGCAGATCAGAGTGATGCTCGTGCCTTGAGGGTTGTGCTC
AGTCTAACTGGAGTAAAGGAAGGTTTGAAGGGTCATGTTGTGGTTGAAATGAGTGACCTT
GACAATGAGCCCCTGGTAAAGCTTGTTGGAGGAGATCTTATAGAAACTGTTGTTGCACAT
GATGTGATTGGCCGCTTGATGATACAGTGTGCTCTGCAACCTGGCCTCGCACAGATATGG
GAGGATATATTGGGGTTTGAGAATGATGAGTTTTACATCAAAAGGTGGCCTCAGTTGGAT
GGTATGCAGTTTGAAGATGTGCTCATTTCATTTCCTGATGCAATTCCTTGTGGAGTCAAG
GTAGCTGCAGATAATGGGAAGATAATCATAAACCCAGATGATAATTATGTACTAAAAGAA
GGGGATGAAGTTCTTGTTATAGCCGAGGATGATGACACTTATTCTCCCGGTCCTCTTCCA
GAGGTTCGTAGGGTTAGCTTTCCAGAAGTACCTGAACTTCCAAAATATCCTGAGAGGATA
CTGTTCTGTGGCTGGCGACGTGATATTCATGATATGATTATGGTTCTGGAGGCATTTCTC
GCACCAGGTTCGGAACTGTGGATGTTTAATGAGGTTACAGAAAAAGAAAGAGAGACAAAA
CTAATAGATGGTGGACTTGATATTTCTGGATTAGAAAACATTAAACTTGTCCACCGCGAG
GGAAATGCTGTCATTAGAAGGCACCTAGAAAGCCTTCCTTTGGAGACTTTTGATTCTATT
TTAATTCTTGCAGATGAGTCACTGGAGGACTCTGTAGTGCATTCGGATTCAAGATCTCTT
GCCACCCTTCTCCTTATTCGAGACATACAGTCAAAACGTCTCCCCTACAAAGATACAAAA
TCGACTTCTTTACGGTTTGCTGGATTCTCTCACAGCTCCTGGATCCGTGAAATGCAGCAA
GCATCAGATAAATCAATAATCATTAGTGAAATTCTGGACTCTAGGACAAGGAACCTGGTT
TCAGTTTCGAGAATCAGTGACTATGTGCTGTCAAATGAGCTCGTAAGTATGGCACTGGCA
ATGGTGGCTGAAGACAAACAAATAAATCGTGTTCTTGAGGAGCTTTTTGCAGAGGAGGGG
AATGAGATGTGTATCAAACCTGCAGAATTCTACTTATTCGACCAGGAAGAGCTATGCTTT
TATGAAATAATGATTAGGGGTCGCCGAAGAAAAGAAATTGTTATTGGCTACCGCCTTGCG
AATTCCGAGCGTGCAGTTATCAACCCTCCAAGGAAGTTGGAACCAAGAAAATGGTCTCTT
GACGACGTTTTTGTTGTCATCGCATCAGGCTCGTGA
>EDWA@DN3583_c0_g1_i2
ATGCCAAGCAACGGTACTTCTCCAGAATCAACTTCAACTCAATCACCTCCAAACCCCAGC
TCCCGAAAAGCCGAGAGGCCACCGGTACTGAAGAAGTTCAAGTCTGTAGCACCGGATGAT
CCTCGTCCCACACCGCACTTTCCGGGCCCACTTTTCCCCGCCGTTCGTCGCGTCACCAGT
CTTCCCCCGTCGTCCGATCGACGCGCACCCGTTGACGCCGATAAGCACAGTAGCGAAGGG
AATGCTGCTGCTAGTGGCCTTAATAACGTTGATGTTGTGAATACTAATAGTTTATCAGGT
AGGGATTGGATGTATCCTTCGTTTCTTGGGCCTCATTCGGCGAGGAATCGGGTGGTGACG
GTTAAGCCGGCGTTGAGGTCGCCGGTTCGAGGAGGTGAGGAGAGATTAGTGGAACGGGTT
CAGAGTAAGGTGGTGGATGAGAGGCAGCAGAGTAAAACTCCTGCCAACAAGGAGGAAGTC
AAAATCGTGGCGAGTCAAGCTTCGACGATGACTGAGAGGAGTTGGGTAAGTTCGTCGAGC
GGGAGGAGGATTCGAGGGGTGAAATTGAAGCGTTATTTCATCTTGTTTTTGATTATTTTC
AGTTGTATATATCCTTTAACTTATGTGAGTCATCTGCGAAATAAAGTTGCCAGACTAGAG
GTAGAGAACATTAACCTTCGTCGATGGTGTAGTGAAACCAATGTTGGTAACAATGGCAAT
GAAGTTTTGCAACCTGAAGATGATAGTTCGTATAATTCTTTTGTTAATGCTGACAGTAAA
ACTGTTGCTTTATACACCGTGATGTTCACCCTCATGATGCCTTTTGTGTTGTACAAATGT
CTTGATTACCTTCCGCAAGTAAAGATTATCTCCAAAAGAACAAAGCCTAACAAGGAGGAG
GTTCCCTTGAAGAAGAGAATTGCATATACGGTGGATGTTTGTTTCTCTGTATATCCTTAT
GCAAAGCTTCTTGCACTCCTTTTTGCAACAACATTTCTTATAGCATTCGGTGGCTTGGCA
TTGTATGCGGTCACTGACGGCAGCCTTACTGAAGCTCTTTGGCTTTCATGGACATTTGTG
GCCGACTCTGGAAATCATGCTGATAGTGTTGGAATTGGTCCCAGGATTGTCTCTGTCTCT
ATAAGTTCAGGAGGCATGCTGATATTTGCAATGATGCTAGGGCTTGTCTCGGATGCTATC
TCAGAAAAGGTTGATTCACTCCGAAAGGGGAAGAGTGAAGTCATTGAAAAGAACCATATG
CTAATTCTTGGGTGGAGTGACAAATTGGGTTCACTTTTGAAGCAACTAGCAATAGCAAAC
AAAAGTGTTGGTGGCGGAGTGGTTGTAGTACTTGCAGAAAGAGACAAAGAAGAAATGGAG
ATGGATATAGCAAAGCTGGAATTCGACTTTATGGGAACATCTGTCATATGCAGGAGTGGA
AGTCCTCTGATACTTGCTGATTTAAAGAAGGTCTCTGTATCAAAAGCACGTGCCATCATT
GTATTAGCGTCTGATGAAAATGCAGATCAGAGTGATGCTCGTGCCTTGAGGGTTGTGCTC
AGTCTAACTGGAGTAAAGGAAGGTTTGAAGGGTCATGTTGTGGTTGAAATGAGTGACCTT
GACAATGAGCCCCTGGTAAAGCTTGTTGGAGGAGATCTTATAGAAACTGTTGTTGCACAT
GATGTGATTGGCCGCTTGATGATACAGTGTGCTCTGCAACCTGGCCTCGCACAGATATGG
GAGGATATATTGGGGTTTGAGAATGATGAGTTTTACATCAAAAGGTGGCCTCAGTTGGAT
GGTATGCAGTTTGAAGATGTGCTCATTTCATTTCCTGATGCAATTCCTTGTGGAGTCAAG
GTAGCTGCAGATAATGGGAAGATAATCATAAACCCAGATGATAATTATGTACTAAAAGAA
GGGGATGAAGTTCTTGTTATAGCCGAGGATGATGACACTTATTCTCCCGGTCCTCTTCCA
GAGGTTCGTAGGGTTAGCTTTCCAGAAGTACCTGAACTTCCAAAATATCCTGAGAGGATA
CTGTTCTGTGGCTGGCGACGTGATATTCATGATATGATTATGGTTCTGGAGGCATTTCTC
GCACCAGGTTCGGAACTGTGGATGTTTAATGAGGTTACAGAAAAAGAAAGAGAGACAAAA
CTAATAGATGGTGGACTTGATATTTCTGGATTAGAAAACATTAAACTTGTCCACCGCGAG
GGAAATGCTGTCATTAGAAGGCACCTAGAAAGCCTTCCTTTGGAGACTTTTGATTCTATT
TTAATTCTTGCAGATGAATCACTAGAGGACTCTGTAGTGCATTCGGACTCTAGATCTCTT
GCCACCCTTCTTCTTATTCGAGACATACAGTCAAAACGTCTCCCTTACAAAGATACAAAG
TCGACTTCTTTACGGCTTGCTGGATTCTCTCACAGCTCCTGGATCCGTGAAATGCAGCAA
GCATCAGATAAATCAATAATCATTAGTGAAATTCTGGACTCTAGGACAAGGAACCTGGTT
TCAGTCTCGAGAATCAGTGACTATGTTCTGTCTAATGAGCTTGTAAGTATGGCACTGGCA
ATGGTGGCTGAAGACAAACAAATAAATCGTGTTCTTGAGGAGCTTTTTGCAGAGGAGGGG
AATGAGATGTGTATCAAACCTGCAGAATTCTACTTATTCGACCAGGAAGAGCTATGCTTT
TATGAAATAATGATTAGGGGTCGCCAAAGAAAAGAAATTGTTATCGGCTATCGCCATGCG
AATTCCGAGCGGGCAGTTATCAACCCTCCAAGTAAGTCGGAACCAAGAAAATGGTCTCTT
GATGATGTCTTTGTTGTCATCGCATCAGGTTCATGA
>EDWA@DN3584_c0_g1_i1
ATGAAGCTGAAAAACAAAGGTAAAGTATACCCATCCCCTTCTCCGTCGTCTTTTTCCTCC
GGCGAAGACCATCTTTCGATTTTAAACCTTCTTCCGGCCGCCATTTTAGTTCTTGCTTCT
GTCCTTTCTCTCGACGACCGAGAAGTTTTAGCTTACATGATTACAAGGTCCCTTAAAACC
ACCACCACCACCACCAACCCTTCTCTGATCTCTCCAGATCCTTCTTCCGATAAAAGATCT
TCCAAGAAACACCCGCCACCTCCAACCGCCGCCAAGTTGGCCTACAAGGGTGGCGGCTCC
TCCTCCCACAAGCCGCATGTTTTCGATTGCGATTGCTTCGACTGTTACATCAGTTACTGG
TTCCGTTGGGATTCTTCTCCCAGCCGCGAGCTTATCCATCAAGTTATTGAAGCTTTTGAA
GACCATTTAACCAATGGGGAATCCCTAAAACCTTCCAAGAAAAATGCGCGGCTCAAAAGA
AGGGATACTAACGGCGAAAGGGTTGCTCGGATCCCCGATGACCCGGTCGTTGATATTCCG
GGTCACCCAGGACAAGAAGTTCCCGTCCTGAAGAGTTCTACCGAGGAAGCACCGGTTATT
GCTGATGGCGTCATTTCCACGGAGAAGAATGTTGAAGAAGAGCCAGCTGAAGTGGTGGAA
ATTACCGAAGATTTTCTGGTGCCGGAAGACGCCGACGTGGAAGTACGTACACCGCCGGCG
ACAAGTGGCCACAAGGGTTTGGCTAGGAAAGTGTTACCGGACATATTGGGATTATTGAAT
TCTCGTTTATGGGGTCTTTGGAATCCAAATGTGTAA
>EDWA@DN3584_c0_g1_i2
TTTAAGATGGAACATATTTTCGCGTTTCTTTACAACTTGAAAGTTGGAGGAATCAAGACC
AGAAGCAAAACGATGAAGCTCAAAAACAAAGGTAAAGTACACCCATCCCCTTCTCCTTCT
TCATCTTCTTTCGCCGGCGAAGACCATCTTTCCATCTTAAACCTTCTTCCGGCCGCCATT
TTAGTTCTTGCTTCTGTCCTTTCTCTCGACGACCGAGAAGTTTTAGCTTACATGATTACA
AGGTCCCTCCAAACCACCACCACCAACAACCCTTCTTTAATCTCGAGAGATTCTTCTTCC
AAGAAAAGATCTTCCAAGAAACACCCACCACCGCCAGACGCCGTCAAGTCGGCCCACAAG
GGTGGCGGCTCCTCCCCCCATAAGCCGCCCGTTTCCGATTGCGATTGCTTCGACTGTTAC
ACCAGTTACTGGTTCCGATGGGACTCGTCCCCCAACCGCGAGCTTATCCATCAAGTTATC
GAAGCTTTCGAAGATCATTTAACCAACGGGGAATCCCCAAAGCCTTCCAAGAAAAACGCG
CGGCTCAAAAGAAGGGATGCCAACAGCAAAACAGTCACTCGGGTCCCCGATAGCCCGGTC
GTTGCTATTCCGGGTCAGCCCGAACAAGAAGTTCCCGACTTGAAAAGTTCCGCCGAGGAA
GCACAGATTATCACCGATGTCGTCGTTTCCACGGAGAAGAATGTCGAAGAAGAGTCAGCT
GACGTGGTGGAAATGACCGATGATTTTCCGGTGCCGGAAGAAGCTGACGTGGAAGTCCGT
ACGCCGCCGAGGACCAGTAACCACAAGGGTTTGGCCAGGAAGGTGTTGCCGGACGTATTA
GGATTATTCAATTCTCGTTTATGGGGTCTTTGGAATCCAAATGTGTAA
>EDWA@DN3584_c0_g2_i1
ATGAAGCTAAAAAACATAGGTAAAGTATACCCATCTCCTTCTTCTTCCTCTTCTTGTGAA
GACTATCTTTCCGTTTTGAAGCTTCTTCCGGCCGCCATTTTGGCTCTTGCTTCAGTTCTT
TCTCTCGAGGACAGAGAAGTTTTGGCCTATATGATTACCAGGTCCCTCAAAACCACCACC
ACCACCACCGCCGCCGGCTCTTTAAAAAGCCAAGATTTTTCTTCCAAGAAAAAAGCTTCC
AAGAAGCCACCACCGGCTGCGGCGGCGATGGCCCCGAAGGGTGGCGGTTCCGCCCACAAG
CCACCCGTTTTCGGTTGCGATTGTTTCGACTGTTACACGAGCTACTGGTTCCGATGGGAC
TCTTCTCCTAACCGTGAGCTCATCCACCAAGTAATTGAAGCTTTCGAAGACCATTTAACC
CACGGGGAAACCAAGAAGCCTTCCAAGAAAAGCGCGCGGCTCAAGAGGAAGGACGGCAAC
GGAAAAATGGCCGCTCGGGTCGTCGATATTCCGGTCATCGAACAACCGGGTCAGGCCGAC
CACGAAGCTCCCGTCTTGGAGTGTTCTAACAAGGAAGCATCGGTTTCTGCTGCCTCAACG
GATGATAAAGAAGTTAAAGAAGAGGCAGTTGAAATGGCGGAGGTGAGTGAAGTGTGTCCG
GTAGCAGACTCCGATGAAGACGTACATGCGGCGGTGACAACGGCGGCGGCGGCGGAGACA
AGTAACCATAAGGGTCTAGCTCGGAAAGTGTTGCCGGACGTGTTGGGGTTATTCAATTCT
CGTTTATGGGGCCTTTGGAATCCAAATGTGTAA
>EDWA@DN3584_c0_g3_i2
ATGCAGCCTTGTAGCCGTGAAATGCAAGCAATGAACTCCCTCTTAAACCCGGCTCAACAA
ATCCCTCTCCAAGACCTTGAAAGCAATAGTCACCAGCAGATCCAAACCCCACTCTTCGAT
CCCACATCGTCGTTCCACGATGACTTCTTGTTCTTGGAACAGATGCTCTCCGTTCTCCCT
TCCTGCTCATGGTCCGACCTCAAGTCACCTTGGGATCCTCCTAAGTCCGACGATAATGCC
GGCTTCCACTACGATGAGATTCTGGCATCCAAGCTTAGACAACATCAAATCAACGGAGGC
GGCGGCGGAGGAGGATCTTCTCCTTCTACTGCAGCCATGAAAATGATGATGCAGCAGATG
ATGTTACCCGGAAGAGGCGTTACCGCTGCAGGTGGAGGAGGTTTGACTATGCCGCCCTTG
TCTTTGGGTAGTAGTGGCGCTGCTGGGTCTCATCGTCAGAACGATATCGTCGATGGGTCT
TCGTTTAAATCCCCTAATCAACAGGGCGGAGATGGTTCCATGCAAGGTTTGTATAATGGT
TTCAGTGACGGATCTTTGCATGGCCATGGGACTAATCAATCACCGAACCAGCCACCGCAT
TTTCACCATCCTCAGACGCCAAACTTTGGAGCAGCAGCAGGGACAGGAATGAACCAAAGT
CAGGCAAGTGGCTCGACGACCGGAGGTACGCCGGCTCAACCCAAACAGAGAGTTCGGGCT
AGAAGGGGTCAAGCTACAGACCCCCACAGTATCGCTGAAAGATTACGCAGAGAG
>EDWA@DN3584_c0_g3_i3
ATGCAGCCTTGTAGCCGTGAAATGCAAGCAATGAACTCCCTCTTAAACCCGGCTCAACAA
ATCCCTCTCCAAGACCTTCAAAGCAACGGCCACCAGCAGATCCAAAACCCACAGTTCCAT
CCCACATCGTCCCACGACGACTTCCTTGAACAGATGCTCTCCCCTCTCCCTTCTTGCTCA
TGGCCCGACCTCAAGTCACCTTGGGACCCTCCTGCTTCCGATGAAACCGGCAATAATGTC
GGCTACCACTACGATGAGATTCTGGCCTCCAAGCTTAGACAACATCAAATCAACGGAGGC
GGCGGCGGAGGAGGATCTTCTCCTTCTACTGCAGCCATGAAAATGATGATGCAGCAGATG
ATGTTACCCGGAAGAGGCGTTACCGCTGCAGGTGGAGGAGGTTTGACTATGCCGCCCTTG
TCTTTGGGTAGTAGTGGCGCTGCTGGGTCTCATCGTCAGAACGATATCGTCGATGGGTCT
TCGTTTAAATCCCCTAATCAACAGGGCGGAGATGGTTCCATGCAAGGTTTGTATAATGGT
TTCAGTGACGGATCTTTGCATGGCCATGGGACTAATCAATCACCGAACCAGCCACCGCAT
TTTCACCATCCTCAGACGCCAAACTTTGGAGCAGCAGCAGGGACAGGAATGAACCAAAGT
CAGGCAAGTGGCTCGACGACCGGAGGTACGCCGGCTCAACCCAAACAGAGAGTTCGGGCT
AGAAGGGGTCAAGCTACAGACCCCCACAGTATCGCTGAAAGATTACGCAGAGAGAGGATT
GCAGAGAGAATGAAAGCTCTTCAAGAACTGGTTCCCAACGCCAATAAGACAGATAAAGCT
TCAATGCTTGATGAGATAATAGATTATGTCAAATTCCTCCAGCTCCAAGTCAAGGTTTTG
TCCCCTCTCTTTGAATTATTTTATGAAAAAAAATTATGA
>EDWA@DN3584_c0_g3_i5
ATGCAGCCCTGTAGCCGTGAAATGCAAGCAATGGACTCTCTCTTAAACCCAACCCTACAG
CTCCCTCTCCAAGACCTACAAATCAACGCTCCTCATCCGCAGTTCGATAATCCCACATCG
TCCCACGACGACTTCTTAGAACAGATGCTCTCCACGACGTCGTTCCCTCTTTCTTCTTCC
TCCGCCTGGCCCGACCTCAAGTCGCCGGGTCCCTGTAATCTCGACGACAATGCGTTCCAC
CACCAAATCAACGGCGGAGATGGTAGCATTAGCAACCCTTTCCAAGCCATGAAGATGATG
ATGATGATGCAACAGCAGATGATGGCTGCCGGAGGTGTCCCCGCCGCCGCCACCGGAGGA
ACTCATCAGGGTGGTGGAGAAGGTTCCATGCAAGCTTTGTTTAATGGTTTTGGCGACGGA
TCTTTTCACCATCCACAAGCAAACTTTGGGGCTAATTCAAAAACGGATATTAAGCAAAGT
CAGGCTCCGACAGCCACGGCGGCGCCGGAAAAGCCTAAGCAAAAAGTTAGGGCAAGGAGG
GGTCAAGCTACTGACCCGCATAGTATTGCCGAGAGACTACGGAGAGTTAGAATTGCAGAG
AGAATGAAATCACTTCAAGAACTGGTTCCCAATGCCAACAAGACAGATAAAGCCTCAATG
CTTGATGAGATCATCGACTATGTCAAATTCCTCCAGCTCCAAGTCAAGGTTCTGAGTATG
AGCAGATTGGGCGGTGCCGCTGCCGTTGCCCCCCTTGTTGCTGAGGGAGGAGGCGATTGT
GTTCAGACGACCGCTAACGGTGGTGGGTCCATTCAGCGGAATTCTAACGGCAACCAAACG
TCAGCGGACAACGACAGCGCGACGGTGACGGAGCACCAAGTGGCCAAGCTCATGGAAGAA
GACATGGGCTCCGCCATGCAGTACCTGCAAGGGAAGGGTCTCTGCCTCATGCCCATCTCC
CTCGCCACCGCCATCTCCACCGCCACGTGTCATTCCAGGAACCCCATGATCAACCCGAAT
AAGGGCGGCGGCAACCACCCTTTAATTCAATCCAACGGTGAAGGGCCTTCGTCGCCTAGC
ATGTCCGTGTTATCTGTGCAGTCAGGTACTAGGGGTAACGGCGGTGTTGACGGTTCCGTT
AAAGATGCCGCCTCGGTATCCAAGCCGTGA
>EDWA@DN3584_c0_g3_i6
ATGAACAGGGCGGAGAGGGTTCAAATTCGATGCAAGCTTTGTTTAATGGTTTTAGTGCTG
GATCTTTTCATGAGACCAATCAACCCCAGCATTTTCACCATCCTCAGGCAAGTCTTGATT
TTCTCAAACATTAGGAGCTTAAATGGGCTAATGTATAGTATTGTTCAGGGAGGCAATATG
CAGACACCAAACTTTGGAGCAACAACAGGGACGGCGGCAATGAACCAAAGCCAGGCAAGT
GGTTCGACGACCGGAGGTGCACCGGCTCAACCCAAACAAAGAGTTAGGGCTAGAAGGGGT
CAAGCTACTGACCCCCACAGCATCGCTGAAAGATTACGCAGAGAGAGAATTGCAGAGAGA
ATGAAAGCGCTTCAAGAAGTGGTTCCCAATGCCAACAAGACGGATAAAGCTTCAATGCTC
GATGAGATAATAGATTATGTCAAATTCCTCCAGCTCCAAGTCAAGGTTCTGAGTATGAGC
AGATTGGAGGGTGCCGCCGCCGTTGCTCCCCTTGTTGCTGATTTGCCTTCTGAGGGAGGA
GGCGATTGTGTTCAGACGACAGCTAACGGTGGTGGGTCGCTTCCGCGTAATTCTAGCGGG
AATCAAACGTCTGCGAACAACGACGGCGTAGCCATGACGGAGCACCAAGTGGCCAAGCTC
ATGGAAGAAGACATGGGCTCCGCCATGCAGTACCTGCAAGGGAAGGGACTCTGCCTCATG
CCCATTTCCCTGGCCACCGCCATCTCCGCCTCCACGTGTCATTCCAGGAACCCCATGATG
AATGGCGCTTTACTCCAATCTAACGGAGAAGGGCCTTCCTCGCCTAGCATGTCCGTGTTG
ACTGTGCAATCAGCTGCAATGGGTAACGGCGGTCTTGACGGTTCGGTTAAAGATGGTGCC
TCCGTTTCCAAGCCGTGA
>EDWA@DN3584_c0_g4_i1
CAAGTGGCCAAGCTTATGGAAGAGGACATGGGCTCCGCCATGCAATATCTTCAAGGGAAG
GGTCTTTGTCTCATGCCGATCTCGCTCGCCACCGCCATCTCAACCGCCACTTCTCATTCG
AGGAACCCCGTGATCAACCATTTGAACCCGAACAACGGGGGCAACGGCAGCCACCTTTTG
CTACAATCGAGTGGTGGCGGCGATGGGCCCTCCTCGCCGAGCATGTCCGTGTTGACCGTC
CAGTCGGCCACCTTCGGTAACGGCGGAGTTGACGGCGCTGCCTCCGTTTCGAAGCCGTGA
>EDWA@DN3584_c0_g5_i1
ATGGAAGCTCTAAATTTTCTGAGGTTCTGGAAACATGGTCACGGGGTTCATAAAGTGAAC
CAAACCCAATCTTGTAATGGAAACGACGGTGCCACCACCACCACCACCACCACCGCCGCC
GCCGCCGCCGCCAAGGTTTCTGATCGTGAGTTCGATGAAGGCGACGACGCTTTCATCGAC
TTGGAGTTCCCTTTGCGCGAGGTTGAAGATGAAGTGAATGTTAAGAATGCTGAAGCTTGT
TCTTTGTCTCCCAACGATCATTTCTCGAAAAGAAAGATTATGCCGGTGGAGCCGATCTCC
AAGCCTCAATCGCCCATCGCTCTGCTGAAATCTGCTCAGAAATTCCGAGTCTTTCATCCC
AAGAAGCCGAAAACAGAGACCCCAAAGCACGAGAAGCAACGTAGCGGCGCCGGCAACCAT
TTCGCCGGAAATGGTGGCGAAATCGATTATTCCTCGAAGAGATTGGTACAAAAATACTTG
AAGCCGTTGTACACAAAAAACTCCAAAAAGAATGGCCAAAGCGACAAGGTAGGAATCTCC
GGTGACTCGTCAATGTTATCTCCGGCGACGGTGTATCCCACGAAGGAGAAACATGGGATT
TCTCGTGGGGTTTATAAGCATCTGGCAAAGAGCAAGTCGTCGTCGGCTGCAGCGTCGCCG
ATTAACCGGAGAGACGATTCATTGCTGCTGCAATACGATGGGATCCAAAGCGCCATTTTG
CATTGCAAGAGATCTTTCAATTCATCAAGAGAATCTTCATGGTTGATGAGGTGCACAAGT
GATTGTTCTTCACATGAGAAATTAAGCAATGCTTCTTCTTCTTCAACAGATTCTTCTCTG
TTTTCTCGAGTAACAAGCAGTTCCGCGAGAACATCCAGCGAAGAACGCAGACTTTGA
>EDWA@DN3584_c0_g5_i2
ATGGAAGCTCTAAATTTTCTGAGGTTCTGGATAAATAGTTACGGGGTTCATAAATTGAAC
CAAACCCAACCTTGTAATGGAAGCGGCGGCGCCACCAACGCCACCGCCGACGCTTTCGAT
CATGAGTTGGATGAAGGGGACGACGCTTTCATCGACTTGCAGTTCCCTTTGCATGAGGTT
GGAGACAAAGGAAATGTCGGTAATAAAGAGCTCGCCTTGTCTCCGAACGATCATTTCTCG
AAACGGAAGATTTTGCCAATCGAGCCATTCTCCAAGCCTCAATCGCCCATTGCTCTGTTG
AAATCAGCCCAGAAATTTCGAGTCTTTACTCCCAGGAAATCGAAACCGGAGACCCCTAAG
CACGAAAAGCAAAGCGGCGGCAAGCAGTTCGCCGGAGACGACAGTTCGCGGAAAATGAAC
GGCTTAACCAATGATTCTTCGACGAGATTTTCCAAAGATCTGGTGCACAAATACTTGAAT
GTAATCAAGCCATTGTACACAAAAATCTCCAAAAAGAACAGTCAAAGAATCTCCGGTGAC
TCGTCATTGTTATCTCCGGCGGCATCTCCGGCGAATACTAGAGGGATTTACAAGCATCTG
GGAAAGAGCAAATCGTCGTCAGCTGCTGCGTCGCCGATCAACAGGAGAGACGATTCATTG
CTGCTACAAGACGATGGTATCCAAAGCGCCATTTTGCATTGCAAGAGATCTTTCAATTCA
TCAAGAGAATCTTCATGGTTGATGAGGTGCACAAGTGATTGTTCTTCACATGAGAAATTA
AGCAATGCTTCTTCTTCTTCAACAGATTCTTCTCTGTTTTCTCGAGTAACAAGCAGTTCC
GCGAGAACATCCAGCGAAGAACGCAGACTTTGA
>EDWA@DN35854_c0_g1_i1
ATGTTATATAATGCTTTTAAATTTAGTTATACCAGTATGTTTATGGATAAGTTTTCATCT
GTAATGAGATTCAATCGTTATTTGTGGCCTTTGAGTTTTCGCAAAATGCTAGAAGACCTT
GGTTGTCATTACAATAGCTTATTGAATAGGAAATTAAGAAACCTAGTCTATTGTCAAAGT
GGGTGCTATTGCATGTCCGTGGCATTTTATTTTGGTAGTCAGTTGTGCCTAATTGGCTCA
AAAAGGAGGACAGAAGGAGGATCTACCTTGCAGGCCCAGAAAGAGGCCCCCCGACTGTTA
TTTGAGAATGTCTTTTATATGTTTGTGTTCATACTGAGGTTATTTCCATCCTTGCATCAG
TTTTTTTTTAACAAGGATTCACAAATAAGAAAACATGGGAGATTTAAATGCTTACCTACT
TTTCATCTTTGA
>EDWA@DN35856_c0_g1_i1
ATGGCATCCTACTGCAGCTGGTCCCTCATTGCAGCTCAGTTGCCTGGCCGGACTGACAAC
GACGTTAAGAATCATTGGAACACCAAGCTGAAGAAGAAACTTTCAGGCATGGGTATTGAT
CCAGTGACCCACAAGCCTTTCTCTCACCTCATGGCTGAGATAGCCACCACGCTGGCACCA
CCACAGGTGGCTCATCTTGCAGAAGCGGCCCTCGGGTGTTTCAAGGATGAAATGCTCCAC
CTCCTCACTAAGAAACGCATCGATTTCCAGCTTCAACAATCAAATCCGGCACAAGGGAAT
AATGCCACAGTTCCTTATGTCAGCAGCAAACAAGATGAGAAAGATGATACAGTCGAGAAG
ATCAAACTGAATTTATCGAGGGCTATACAAGAACCAGACATGCTACCCATGAACAAGCCG
TGGGAGTCTACCAGTACAAGGGCAACATCAGCTAATTTCGAAGGAGGTTGCAGTGTTTTC
CCTGCGTCTCTGACGGGATATCATCAATATGGCCCGTCATCTTTCGCCAATGAAGGGGGC
GGCTCTGGCTCACCATGGAGCCAGAGTATGTGCACGGGAAGCACATGTACCGCAGGGGAA
CAAGTGCGGTCGCATGAGAAATTGAAGGATGAAAACGGGGAGGAATTCCAAGGTGGG
>EDWA@DN35859_c0_g1_i1
ACTGAGATAGACGATACAAGCAAGTTGTCCCTAATTTTACAAGCCAAACAAAATCAGGGA
ACATATAGGACAGAAATGCCATTGTTTGGTGAGCAGAAAATTCAAATGATGAATGAAGAT
GCACCCCACACATTTTGGACAAAGCTTTTGGAGGGAAAGCATCCAAGGTGGAAGTATTCT
ACTTCTACTTCTCAGAGGAACCGGAAAAGGGTTCAATATTTTGATGAATCTCAAAAAAGA
CCTCAAGCTGAAATTGCTGAAGTTGCAAAGAGGCGCAAGAAGAATGTCAGTGATGGCAAT
GATAATCCCTCTCCAAAAGCTGTGCTGCAAGAG
>EDWA@DN3585_c0_g1_i2
ATGAAGAATCAGAGTTTGGTAAGATGGATTTTTCTCACCCTTCCAATCTTCATCATCCTC
ATCCAGTCCCAGGCAGCAGCAACACAAACGCAACCTATTTTAGACAATCTCACAATCGAG
AGCTTCATCAACACAACTCTCCAATGGAGGAGTAGCACTCGTCATCTGTTAAAATCACAT
GGAAACATGAAGCTGTCAACCTCTTCAGTGGTAGCAGGAGTGTTGAGCTTCGTAGCTGCC
TCCATATCCAGCGCAGGAGGCGTTGGTGGCGGAGGCTTGTTTATTCCCATTCTCACCATT
GTGGGCTGTTTCGACCTCAAAACCGCCACCAGTTTCTCGGCTTTCATGGTCACGGGAGGG
TCGATTGCCAATGTTATGTATAACCTGCAAGCCAAAAGTGCCAAGTTCGAGGGTAAGACA
TTGATTGACTATGAATTAGCACTTTTATCAGAGCCATTCATGTTATTAGGCGTGAGTGTG
GGAGTGGTTTGCAACCTGGTGTTACCAGAGTGGTTGATCACCATCATGTTTGCCACTTTC
CTTGTCTGGTCTACCATTAAGACCTGTAGAAATGGTGTCGGGTTTTGGAAAATGGAATCG
GATCGAGCTAGAAACGAGTATGAAAGCTTGGAAAGTGGGGAGGTTAAGAGTGTAGAAGAA
GCTTTGGTGGGAAAAGAAACCCCCAGGTTCCCATGGAAGAAACTGCTGGTCTTGATTATG
GTCTGGTTTTCCTTCTTCATCCTCTATCTCCTTCGTGGGAATCGCTATGGACAGGGGGTC
ATATCACTGAAGCCTTGTGGAATAGGATACTGGGCTCTCTCATTGTTTCAAATCCCTCTC
GCCATAGCTTTTACAGCATGGATCCTTCGCAGACAAGACCCCATTGCATGCCATGCTCCA
ACTAAGAAGGGGGTTAACAAGCTAATTTTCCCCTTAATGGCTCTAATGGCTGGAGGGTTG
GGTGGAGTTTTTGGAATTGGAGGTGGAATGCTTATAAGCCCACTTCTACTCCAAGTTGGA
GTAGCCCCTGAGGTAATTGTCCCTGATAGTATAGAATCTCATACTTCTTATAGCATTAAA
CCATCTGCATTCTGCTCCAGGTTACGGCAGCTACTTGTTCTTTCATGGTTTTCTTCTCCT
CCACAATGTCTGCGTTTCAATACTTGTTATTGGGCATGGACCACATTAGCACTGCCCTTG
CATTCTCGGTCATTTGTTTCGTGGCATCGCTTCTTGGATTGA
>EDWA@DN3585_c0_g2_i1
ATGGCTTCCCGCAATCAGAACCGACCGCCTCGCAGCCCCGCCACTAGGAAGGAACTTGGA
GATGAAAATCCGTTAGACAAACGGAGAAGGCTTGGAGCAGCAGCAGGGAGGGGAGTGGGC
CCCACAGCAACTGGGAAAACCCGACGAGTTTTTTCCGCTGTTAACAATCTCGAAGGAGCT
ACAACAGCAGCTAACGCCGAGGTCGGGAACACAGAGGAAAGTCATGAATTCACTAAAGAA
GAAGTCGAAGCAATACTGAATGAGAGGCCAAAAGCTAAAAAGTTCGATCTCAAGGCTAAA
TATGAACACGCGGCAGAACATAACAAAAGGCTTAAGCTTTGTGTCAAATGGTTTCAACAA
TGTGACGAGAATCATGTACTTGATAAAGAGAAGCTTAAGAATTCATTGGAATCTGCTGAG
AAAAAATGCATTGATGCAGAGTTAGAGAAGAAAAACAAGGAGGAAGAATTGAATGCGGTT
ATTTCCGAGTTAAGGGACAATAATGCTTCCTTACAGGAGAAGCTTTCCAAGGAAGTGTCT
GAAAAGCTGGATGCTATTAACCGCCATAGAAGTGAAATTGAAGCTAGGATTACTGCTGAA
AAGTCGGTTGCTACTTTGACAGAAGAGCTTCAAAAAGCTCAGCAGGATATAGCTGCTGCC
AATGAGAGGGCTACCTCACTTGACAATACACACAAGCGATTGCAAGAGTACATCCTGAGT
CTCCAACAGTACAATTCCAAATTAATCTCTGACCTTGAAACAGTCCGTGAGTCCCTCAAA
CGTGTAGAAAAAGAGAAATCGACAATAGTGGAGAATCTTAGCACTTTGAGGGGTCATTGT
AGTTCATTGCAAGAGCAATTAACCATGTCAAGGGCTTCACAAGATGATGCTGTTAATCAA
AAGGAAACATTAGTTAATGAAGTCAAATGCCTACGAGGGGAACTACAACAAGTGAGGGAT
GATCGCGAACGCCAAGTGTCAAAGGTGCAAGCCTTATCTGCCGAAATAGTGAAGATTAAA
GAAAGTGCTGGAAGATCGTTTGAAGAATTAGATAACTTGACTATGAAATCAAAATCTTTG
GAGGAGACATGTTCGTCCCAGCGGGAGCAAATAAGAATACTGGAGCTTCAGCTTGCAGCT
GCAAATGAAAAGTTGAAGATGGCTGATTTATCAGTGTCAGAAACAAGGGTGGGATACTTA
GAACAAAAAAGAATCATACAAGAACTACAAGATCGATCGGCAGATATGGAACGTAAACTA
CTTGAGGGAGAAAATTTGAGGAAAAAGCTGCACAACACTATTTTGGAACTGAAAGGGAAT
ATTCGAGTATTTTGCCGGGTACGTCCTTTATTACCAGATGATGGTACAGCAGAAGGTGTT
GTGGTTGCTTATCCTACATCAACAGAAGCTCTTGGTCGTGGCATTGACTTAATACAGAAT
GGGCAAAAGTATCCTTTCACATTTGATAAGGTTTTCAATCCTGAGGCTACACAACAAGAT
GTCTTTGTGGAAATATCTCAATTGGTACAGAGTGCCCTTGATGGATACAAGGTCTGTATA
TTTGCTTATGGACAGACAGGTTCTGGCAAGACGTACACAATGATGGGAAGGCCAGAAGTC
TCAGAGCAAAAAGGGTTGATACCTCGCTCGTTGGAGCAGATATTTCAAATTAGCCAGTCT
CTTCAAGCTCAAGGATGGAAATACAAAATGCAGGCCTCGATGTTGGAAATATACAATGAG
ACTATCCGTGATTTGTTATCAACCAATCGATCAATTGCTTCTGATCCGACACGTCCAGAA
AGTGCAGTTTCCGGAAAGCAGTACACAATCAAACATGATGCAAATGGTAATACATATGTT
AGTGATCTGACCATTGTCGATGTTAGCACTATTACAGAGATTTCCTCACTTTTAAGGCAG
GCTGCTCAAAGCAGGTCTGTGGGCAGGACGCAGATGAATGAGCAATCATCTAGAAGTCAT
ATGGTTTTCACCTTAAGGATCTCAGGCATGAATGAAGGCACTGAGCAACAAGTACAGGGT
GTCTTAAACCTCATTGATCTTGCTGGAAGCGAACGTCTGTCGAAGAGTGGTGCGACTGGA
GATCGGTTGAAGGAGACTCAGGCCATTAACAAGAGCTTATCGTGTTTGAGTGATGTGATA
TTTGCTTTGGCCAAAAAGGAGGATCATGTGCCTTTTAGGAATTCAAAGCTGACGTATCTT
CTCCAGCCTTGTCTTGGTGGAGATTCGAAAACCCTAATGTTTGTCAATGTATCACCGGAA
CCTTCTTCCGTGGGCGAGTCTCTATGCTCCCTCCGATTCGCTGCTAGAGTTAATGCTTGT
GAAATCGGAGTTCCCCGCCGCCAGTTGACATTGCGGACAACTGATTCTCGGCTGAGCTGT
GGCTGA
>EDWA@DN35863_c0_g1_i1
ATGGATGCCTTGAACATTGACAAATGGAAAGCCAGCAGTGCAAGTGCAGGAACTTTTGTT
GCTGTCAGCTCAACTCTATTTGCATTGGTGTTTGTTGGAAGGGCGGCATTTGTGTACCCT
CTAGCAAACTTCATCAACTGTATTCGAAATCGTGACAGTTCAAAGATCGAGTTTCGACAG
CAGTTTATAATGTGGTGGGCAGGCCTCATGAGAGGTGCTGTCACTATTGCGTTGTCTTAT
AACCAGTTTTCAAATTCCGAAAATAAAGATTCGGCATTGATGATCACCTCTACCATGATT
GTAGTCCTGTTTAGCACAGTGGTGTTTGGTTCCATAACAAAGCCATTGATCGAAGCAGTG
CTACTACGACATGCAAAACCAGAT
>EDWA@DN35864_c0_g1_i2
ATGTACAACAAACACCACCCCATCGTCTACGGCACCATCCAAGCTTACTTGAAAGACGCC
AGGGAGCGGCTGTTCAACGCCGCCAAAACCGCCCAGAGTCTCGGGATTCCGATGGGGTTT
AAGCTCGTGAGAGGCGCTTATATGTCCAGCGAAACCAAGCTAGCTTCTTCGTTAGGGTTC
GATTCGCCGGTCCACAACGGCATCCGAGACACCCATGCTTGCTTCAATGATTGTGCTTCG
TTTATGCTCGAGAGAATTGCGGATGGATATGGCGGACTCGTTCTCGCAACTCATAATCTT
GAGTCAGGGCAATTGGCAGCATCAAAAGCTCGGGGTCTAGGGATTCAGAAGGGGAATGAA
AAGCTTGAATTTGCACAATTATATGGAATGTCGGACGCGCTGTCGTTTGGTTTGAGAAAC
GCAGGGTTTCAAGTTAGCAAATATTTACCCTATGGACCTGTTGATATGGTAATGCCGTAC
CTTTTAAGGAGAGCTGAAGAGAATAGAGGACTATTATCCACTTCAAGCCTCGATAGATTA
CTCATGGGGAAGGAGTTGAAGAGAAGATTAAAGAGCCTGCAATTTGCCAAGTCGGGGATG
GCAGCTTCTGCAGGTAGCATGAAGATAGAGATAGGGACGCCATAA
>EDWA@DN3586_c0_g1_i1
ATGTCTTCCAGAGGAGCGAATGCGTCATCTGGCATGGGAGTGGCTGAACACAGCAAAAGC
ACGTACCTGGAGCTGCAGAGGAAGAAGGCGTTCCGATATCTGATCTTTAAGATCGACGAG
AACAAAAGGGAGGTTGTAGTTGAAAAGACCGGAGCTCCATCCGAGAGCTACGATGATTTC
ACTGAGTCGTTGCCTGAGGCTGATTGTCGCTATGCAGTTTATGACTTTGATTTCATGACT
TCTGAGAACTGCCAGAAGAGCAAGATCTTCTTTATTGCATGGTCTCCTTCTGTTTCAAGG
ATCCATTCCAAGATGCTCTATGCAACATCCAAGGATAGGTTCAGAAGGGAATTGAAGGGC
ATTCATTATGAACTCCAGGCAACTGAACTGACCGAGATGGACCTCGAGGTGATCAGAGAG
CGTGCACGATAA
>EDWA@DN3586_c0_g1_i2
ATGTCTTTCAGCGGAGCAAATGCATCATCTGGCATGGGAGTGGCTGAACACAGCAAAAGC
ACGTACCTGGAGCTGCAGAGGAAGAGGGTGTTCCGATATGTGATCTTTAAGATTGATGAG
AAGAAAAAGGAGGTTGTAGTTGAAAAGACCGGAGGTCCATCCGAGAGCTACGACGATTTC
ACTGCCTCCTTGCCCGAGGCTGATTGCCGCTATGCAGTTTATGACTTTGATTTTGTGACT
TCCGAGAACTGCCAGAAGAGCAAAATCTTTTTTATTGCATGGTTCATTAAGTCAAGTTGC
ACGAGTGTGGAAAGCAGTGGCCAGAAAATCATGGAATGA
>EDWA@DN3586_c1_g1_i1
ATGGCAAACGCAGCTTCAGGAATGGCTGTGCATGATGACTGCAAGCTGAAGTTTCTAGAG
TTAAAGGCTAAAAGAACTTACCGTTTCATTGTATTCAAGATTGAGGAGAAACAAAAGCAG
GTTGTCGTCGAGAAACTTGGTGAGCCAACTCAAAGCTATGATGATTTCACTGCAAGCCTG
CCTGCTGATGAGTGTCGATATGCTGTATACGATTTCGACTTTGTGACTGCTGAGAATTGC
CAGAAAAGCAGGATTTTCTTCATTGCATGGTCTCCGGACACATCAAGGGTGAGAAGCAAG
ATGATTTACGCAAGCTCAAAGGACAGGTTCAAGAGAGAGTTGGATGGTATTCAAGTAGAG
CTGCAGGCAACTGATCCCACTGAAATGGGACTTGATGTTATAAGAAGCCGCGCAAACTAA
>EDWA@DN3586_c1_g1_i2
ATGGCTAATGCAGCTTCTGGAATGGCTGTGCATGATGACTGCAAGTTGAAATTTCTAGAG
TTGAAGGCTAAAAGAACTTATCGCTTCATAGTATTCAAGATTGAGGAGAAACAAAAGCAG
GTTGTTGTGGAAAAGCTTGGTGAGCCGACTCAAAGCTACGAGGATTTCAGTGCAAGCCTC
CCTGCTGATGAATGTCGATATGCTGTATATGATTTTGACTTTGTGACTGCTGAGAATTGC
CAGAAAAGCAGGATTTTCTTCATTGCATGGTCTCCGGACACATCAAGGGTGAGAAGCAAG
ATGATTTACGCAAGCTCAAAGGACAGGTTCAAGAGAGAGCTGGACGGTATTCAAGTAGAG
CTACAGGCAACTGACCCGACTGAGATGGGACTTGATGTTATTAGAAGCCGTGCCAACTAA
>EDWA@DN3586_c1_g1_i3
ATGGCTAATGCAGCTTCTGGAATGGCTGTGCATGATGACTGCAAGTTGAAATTTCTAGAG
CTGAAGGCTAAAAGAACTTATCGGTTCATAGTATTCAAGATCGAGGAGAAACAAAAGCAG
GTTGTTGTAGAAAAGCTTGGTGAGCCAACTCAAAGCTACGAGGATTTCACTGCAAGCCTC
CCTGCTGACGAATGTCGATATGCCGTATATGATTTTGACTTTGTGACTGCTGAGAATTGC
CAGAAAAGCAGGATTTTCTTCATTGCATGGTCTCCGGACACATCAAGGGTGAGAAGCAAG
ATGATTTACGCAAGCTCAAAGGACAGGTTCAAGAGAGAGTTGGATGGTATTCAAGTGGAG
CTGCAGGCAACCGACCCAACCGAGATGGGACTCGATGTTATTAGAAGCCGTGCCAACTAA
>EDWA@DN35871_c0_g1_i2
ATGGACACCAGCACCAACCCCAATGTTGCAGAAAATGGCAGAAAAGCTTTGTACGACAAG
TTTCTAGAGGATTTGTCTTCGCGTGGTGAAGACGATGAAGCGCCTGCCACAAAGTTGCAG
TCCTTGTGCCGTATGAATTCTTCTCCAAATAATGTGGATTACTACGCACCAGACGAGGCT
CGTCTCTTCACGCCAGACGAAAGACGACAATTCTTAAGCAGGGTTTACGAGCCTGTGCTG
AACCGAGAGAAGGTTTACGGTTTCGGGCACGACGAGAAGACATTGAAAATGTCGCTTCTG
AATGAGAAAACCCCAGATCCGATCAAGCTGCTGGGGGTTGTTGGGATGCTCGGGGTTGGG
AAAACAGCGCTTTGTCGCTTAATTCTGGATGAAGAAGAAGTGAAGCAGCACTATTTCCCG
AGGATCCTGGTAACCGTGTCCGAATCCGAGGAGCCGAAATCGATGGAAAAGGTTGCTGAA
AGAATGCTGGAACATCTCGGAGTTGACGAGGAAACCATCGACTCCATTTCTAAAGAGAAT
AAACTCCCAGGCTTGCTCTATGCTCTTCATCTCCGACTGAAAGGTAAGAAGTTCCTGCTT
GTGCTTGATGATGTGAAGGAGGAAGACGAGTACTATGAAAAGCTGGCATCTTGCATAAGG
GACGGCCATGGATTCCCGAAAGGGTATGGAGGAGCAGTCATTTTGAACGGCAGACACGAG
GAAGCAATAAAGAAGATTGTCGGAGAACGAAAGGTGCATCGAGTGGAGCTCCTTTCCGGC
CAAGACGATTGCTGGAAAATATACCAGACATTGGCTTTGGGTGAAGATGGAATCCATATG
TATGGTCGAGTAGAAGTAGATCCTTCAGAGCAAGTAAAAGAGGAACTGAAGAAGAAATGC
GGCGGTCTTCCCTTAGCAGCGCGAATTATGGGTGAACTGAAGCATCGAGAAAAGGCGGCC
GCATTCAAAACTTTAGGAGAAGCAAAACATCAAAATGATACAGCCAAAACTTCAGGAGAA
GTCCCAAATGATGCAGCCAAACCTTCAGGAGAAGATGACTCACGTGGTACAGCTTCAGCG
TCAACATTGGAACCGAAACCTTAG
>EDWA@DN35872_c0_g1_i1
TTTTTCATGCAAGAAGTTATCTCAGAAACTCACTCTGTGTTGAAGAGTATTGTTCTGCAT
GAGGTAATGTTGATTTTATGCTACCTACTCAAAGAAACTATTTTAATGTACATGTTGATA
ATTTTGTCCTGTCAAATTCTTGATTTGAGGCCTTTTGTCTATACAATTTATCAGTGTACT
TATGCAGATGCACTGGCTAGAAAAGGAGGTGGTCACAGGGCGCCTATTGTAGTTAATTAT
ATCAATGCAAATCCAAAATTAGTTGAATTGGATGATAAATTTTGGACTGCGGCTAATAAA
AGAGTACAGACATATATTAGCTGTCTTTTAAACGGTGAAGGAAACTTAAATACACATGTT
TTACCATTGTGGACTGGCAACCATAGATGA
>EDWA@DN3587_c0_g1_i1
ATGCATCATTTACCTCGATTCTTTAGTCAAAGAAGCTCAATGAGTTCGAAGGGTGGCCGA
AGAAAGCCGAGACTCGATCGCCGCAATGCAGCGAAGCACATCGACTATGATGCGGCGTCG
TTTTCTTCGTCTCTCGATGATTCCTCCTCCTCTTCTTCTCTAATTACGCGATCGCTCGAC
TTGTCCGATAAAACCAGCTTCCGTATCCAAGGAACCGACGGAGAGTTCGACCTTATTTGT
CGGACCTTGGGCCTTTCCGGCCCTGAAGATTTTTCCATTCCAGCCGCCGCTTGGGAGGCT
CGTAAAATTCGATCGTCGGCGTCGGATGTTTTGCCTCGGTCCAAATTGAACCGGCTGGAT
AGTCCTAAGGAAGAGACAGGCAAGATAAAAGATGACACTCAAGTAATAGTCTCTGAATTA
GCTGATAAGGTTTTGGCTACTGATTTGACCGAGGATGACTCGCCCGAGTTAAAGTTAAAC
GACTGCTGCCGTGCCGATAGAAACTTGGTGGATGTTGCTACTACAATTGAGCTGAAGTCA
AACGCATGTTGGGCTTTGAATATTTCGGATGGCGGAGGGAGTAATGGAATTAAAGGGACT
AGGCCACCGGTTTTAAAGTCGCCGCCGGTGATGAAGCTACAGGTAGTCGATAACGCGTGC
TCAACTTGGGATCTGTTTAGGGATTTCGCCCCCGAAGACGATAAAGGGTGTATGGCTCCG
GTTCAATTACATTCATCTTCCGATGAAGAAGTTAAAGGAGAGGAGGGTGGAGGTAATGAA
GAAAATGCCAAGGAGGAGAATTTAATGAGAATTGGTGAGACTGCAGCGCTTTCTGAGTCG
TGTTTGTATACGACTTCAAATGATGATGATTCATCAAGTTCTACTACAGAGCCTACGTCA
AATATTTCCCCCAATGGTAGGTTTAAAAGAACAATTACTTATTGGGAGAAAGGTGAGCTT
CTGGGGCGTGGATCATTTGGGTCAGTTTTCGAAGGGATTTCTGACGATGGATTCTTTTTT
GCCGTGAAGGAAGTTTCATTGCTTGATCAAGGAAGTCAGGGGAAGCAAAGTATTATTCAA
CTTGAACATGAGATTGCTCTTTTAAGTCAGTTTGAACATGAAAACATAGTTCAGTATTAT
GGCACAGATAAGGATCAATCAAATTTATACATCTTTCTTGAGCTTGTAACCAAAGGCTCC
CTTTTAAACCTATATCAGAGGTATCATCTCAGAGATTCTCAAGTCTCTGCATATACAAGG
CAAATTCTGCATGGATTGAGGTATCTTCATGACCGAAATGTGGTTCACAGGGATGTTAAG
TGTGCAAACATATTGGTGGATGCCAGTGGATCAGTAAAGCTTGCAGATTTTGGGTTGGCA
AAGGCAACCAAGTTGAATGATGTTAAATCATGTAAAGGGACAGCTTTCTGGATGGCCCCT
GAGGTTGTCAATCAGAAGGGTCACGGGTATGGACTTCCTGCTGATATATGGAGCCTGGGT
TGTACTGTGTTGGAGATGTTAACTCGTCAGATTCCATACCATTATTTGGAATGTATGCAG
GCATTGTTTAGAATTGGCAGGGGTCAGCCACCAGCAGTTCCTGATTCTTTGTCAAAAGAT
GCACGAGATTTTATCCTGAAATGCTTACAAGTCAATCCCGATGCTCGCCCAACTGCTGCT
>EDWA@DN3587_c0_g1_i4
ATGAATCACCTACCTCGGTTCTTTAGCAATAGAGTCGCCATGGACTCGAAGAAGAGTAGG
AGGAGAAAACCTAAGCTCGAACGCTGCAATGCATTGAAGAACGTCGATTACGATGTGTCA
GCGTTTTATTCGTCCATCGATGCTTCTTCTTCTTCTTCTTCACCTTCTTCTCCTCTAATC
ACACAATCGCTCGATTTATACGATAAAACCAGCTTCCGTATCGAAGGAACCGACGGAGAG
TTCGATCTGATTTGTCGGAGCTTGGGCCTTAATGGTCCTGATGATTTTTGCATCCCGACC
GACGCTTGGGAGGCTCACAAAATCAGATCGTCGTCGGTTCTTTTGCCGCGGTCCAGATTG
AACCGGTTGCGTAGTTCTAAAGAGGAGACGGCTCAAGTAAAAGACGGCGCTGAAGTAACG
GTAGCTGAATTGTCTGATAGGTTTTCGGCTACTGAGTTGACTGGGAACGCCTCGTCCGAG
GTAAAGTTAAGGGAATGCTGCTTTTCCGATAAAAATGCGGTGGATGATACTACTAAAACC
GAGTTGAAGTTAAACGCGTCTTGCGTTTCGTATGTTGGTGGTGGAGGAGGGAATAGTGGA
ATTAAAGGGGCGAGGCCACCGTTTTTAAAGCCACCTCCTGGAGTGAAGCTACAAGTGATC
GATAACGGTCGCTCCACTTGGGATCTGTTTAGGGATTTCAGCCCTGAAGACGATAGAGGG
CGTATAGCTCCGGATAACTTTCATTCTTCCGACAACGAAGAATATAAAAGAGAGGTGGCT
GGGGTTAACGAGGAAAATTTAATGAGAATAGGAGAGACTGCGGTGCTTTCAGAGTCTTGT
TCGTTTACAACTTCGAATGACGATGATTCTTCGAGTACCACAACAGAGCCTATGTCAACT
ATTTCCCCTAACGGTAGGTTCAAAAGGACAATTACTTCTTGGCAGAAAGGTGATCTTCTG
GGGCGTGGATCGTTTGGATCAGTTTACGAAGGGATTTCCGACGATGGATTCTTTTTTGCC
GTGAAGGAAGTTTCATTGCTTGATCAAGGAAGTCAGGGAAAGCAAAGTATTATCCAACTT
GAGCAAGTGAGACGGATTTTGGCTTTTACGTCTTTAAGATTTCATTTTCTTCTGTGCAAA
TCAATATTTTTCTTGAAATATACACTTTCTGCTTGTCTCTGTCTATTTAAATTTCTTTGT
TTTTCAGGAGATTGCTCTTTTAAGCCAGTTTGA
>EDWA@DN3587_c0_g1_i5
ATGCATCACTTACCTCGATTCTTTAGCAATAGAGTCGCCATGGACTCGAAGAAGAGCAGA
AGGAGAAAACCTAGGCTCGAACGCCGCAATGCAGCGAAGGACATCGATTACGATGCGTCG
TCGTTTTATTCGTCTATCGATGATTCTTCTTCATCTTCTTCCCCTCTAATCACACGATCG
CTCGATTTATACGATAAAACCAGCTTCCGTATCGAAGGAACCGACGGAGAGTTCGATCTG
ATTTGTCGGAGCTTGGGCCTTAATGGTCCTGACGATTTTTCCATCCCGACCGCCGCTTGG
GAGGCCCGTAAAATCAGATCGTCGTCCGATCTTCTACCTCGGTCCAGATTGAACCGGTTG
CATAGTCTTAAAGAAGAGACGGTTCAAGTAAAAGACGGCGCTGAAGTAACGGTAGCTGAA
TTGTCTGATAGGTTTTCGGCTACTGAGTTGACTGGGAACGACTCGTCCGAGTTAAAGTTA
AGGGAATGCTGTTTTTCCGATAAAATTGCGGTGGATGATAATGATACCACTACAACCGAG
ATGAAGTTAAACACGTCTTGCGTTTCGTGTGTTGTCGGTGGAGGAGGGAATAGTGGAATT
AAAGGGGCGAGGCCACCGTTTTTAAAGCCACCTCCGGGAATGAAGCTGGAAGTGATCGAT
AACGGGTGCTCCACTTGGGATCTGTTTAAGGATTTCGGCCCTGACGACGATGGAGGGTGT
GTGGTTCCGGATAAATTGCATTCTTCCGATGACGAAGAATATAGAAGAGAGGAGAGTGGG
GTTAACGAGGAAAATGCCAAGGAGGAGGAAAATTTAATGAGAATAGGAGAGACTGCGGTG
CTTTCAGAGTCTTGTTCGTTTACAACTTCGAATGACGATGATTCTTCGAGTACCACAACA
GAGCCTATGTCAACTATTTCCCCTAACGGTAGGTTCAAAAGGACAATTACTTCTTGGCAG
AAAGGTGATCTTCTGGGGCGTGGATCGTTTGGATCAGTTTACGAAGGGATTTCTGAGGAT
GGATTCTTTTTTGCCGTCAAGGAAGTTTCATTGCTTGATCAAGGAAGTCAGGGAAAGCAA
AGTATTATCCAACTTGAACATGAGATTGCTCTTTTAAGTCAGTTTGAACATGAAAACATA
GTTCAGTATTATGGCACAGATAAGGATCAATCAAATTTATACATCTTTCTTGAGCTTGTA
ACCAAAGGCTCCCTTTTAAATCTATATCAGAGGTACCATCTCAAAGATTCTCAAGTCTCT
GCTTATACAAGACAGATTCTGCATGGATTGAAGTATCTTCATGACCGAAATGTGGTTCAC
AGGGATGTTAAGTGTGCAAACATATTGGTGGATGCCAGTGGATCAGTAAAGCTTGCAGAT
TTTGGGTTGGCAAAGGCAACTAAGTTGAATGATGTTAAATCATGCAAAGGGACGGCATTC
TGGATGGCTCCTGAGGTTGTCAACCAGAAAGGTCATGGGTATGGAATTCCTGCCGATATA
TGGAGCCTTGGTTGTACTGTGTTGGAGATGTTAACCCGTCAGATTCCGTACCATCAGTTG
GAATGTATGCAAGCATTGTTTAGAATTGGGAGAGGTGAG
>EDWA@DN35883_c0_g1_i1
AATTTATCTCTTTTGTCTTGTCATTTTTTTGCTTTTCCAAGTTTCCCTATGCCCACCAAA
CTGCAGCTTTCAAAATCCCCATATTTGTTCCGTTTCTCTCTTTGCTTTTCAACTTTTCTC
TATAAAGTTTCAAACTTTACTTCTAATTTATCTCTTTTGTCTTGTCATTTTTTTGCTTTT
CCAAGTTTCCCTATGCCCACCAAACTGCAGCTTTCAAAATCCCCATATTTGTTCCGTTTC
TCTCTTTGCTTTTCAACTTTTCTCTATAAAGTTTCAAACTTTACTTCTAATTTATCTCTT
TTGTCTTGTCTTCTACCCTTGAAAAAAGGTTTGAAACTTTGGTTAAACCAAGGAGATCAA
TTCCCTTTTTTTCCCAATGCAAGGAGGTGTTGTTAA
>EDWA@DN3588_c0_g1_i1
ATGTCGCAGACTAACTGGGAAGCTGATAAAATGTTGGATGTGTATATATATGATTACCTG
ATGAAGAGGAAGTTGAATGCTACTGCAAAGGCATTTCAAGCTGAAGGGAAAGTGTCAACT
GACCCAGTAGCTATCGATGCGCCTGGTGGTTTTCTATTTGAGTGGTGGTCTGTATTTTGG
GATATATTCATTGCACGGACAAACGAGAAGCATTCCGAAGTTGCTGCCTCTTATATCGAG
ACTCAAATGGCTAAAGCTCGAGAACAACAACAGTATCAGAAGCCTCAGCAGATGCAGATG
CAGCAGCTCTTATTGCAGAGGCACGCTCAGCAGCAGCAGCAGCAACAACAACAACAACAA
CAACAGCACCACCCGCAGCAGCGAAGAGAAGGGACTCAGTTAGCAAATGATGCTGCCAAT
GGGCTTGTTGGTGAACCTCACATGAAGGAGAGCGCTGCAAGTGCAATTGCCGCCACAGGA
AAGATGTATGATGAGAGGTTTAGGTTTCCACGCCAAAGGGATTCCTTGGATGATACATCT
GTGAAGCAACTGGGTGGTAATTTGGGCCAGCTTCTGGATCCTAATCAAGCTTCAATGATG
AAAGCAGCCTCAATGGTTGGCCAGCCTCCTCGGCAAACACTGCATGGC
>EDWA@DN3588_c0_g1_i2
ATGTCGCAGACTAACTGGGAAGCTGATAAAATGTTGGATGTGTATATATATGATTACCTG
ATGAAGAGGAAGTTGAATGCTACTGCAAAGGCATTTCAAGCTGAAGGGAAAGTGTCAACT
GACCCAGTAGCTATCGATGCGCCTGGTGGTTTTTTATTCGAGTGGTGGTCTGTATTTTGG
GACATATTCATTGCAAGGACTAATGAGAAGCATTCTGAAGCTGCTGCTTCTTACATTGAG
ACTCAAATGGTCAAAGCTCGAGAGGTACAGCAGCAACAACAGCATCAAAAGCCTCAGCAA
ATGCAGATGCAGATGCAACAGCTCTTATTGCAGAGGCAAGCTCAGCAGCGAAGAGAAGGG
ACTCAGTTAGCAAATGATGCTGCCAATGGGCTTGTTGGTGAACCTCACATGAAGGAGAGC
GCTGCAAGTGCAATTGCCGCCACAGGAAAGATGTATGATGAGAGGTTTAGGTTTCCACGC
CAAAGGGATTCCTTGGATGATACATCTGTGAAGCAACTGGGTGGTAATTTGGGCCAGCTT
CTGGATCCTAATCAAGCTTCAATGATGAAAGCAGCCTCAATGGTTGGCCAGCCTCCTCGG
CAAACACTGCATGGC
>EDWA@DN3588_c1_g1_i1
ATGGAACTTACAGATTTGCAAAGCAATAAGCAAACCAACAACAGCAGCAGCAATTCCGAA
GAATCCCACCAGCAGCGGCAGCACCTGCAACATCAAAAACAGTCGGCAACTCCTCCCTTT
GTGGTCCCTTTTGATGGCTCCGTTTCTCAACTTCATCATCTTCTTCGTTCCACGACTACG
AGCACCGCCACAACGCCGCCTTCTTCCTCCTCTTCATCTTCCACCACTGCAACGAATCCA
TCGCCTCAGCTAGTTGACGCTTCTCTCGCTATTGCCACCAGATCTACTTCTCTCAACGTA
GATTCCAAGAATCAAACGAACTCCTCGTTCTCATCTACGACGACGGCGACTGCAGCTAAC
CCACCAGCGAAACGCTCCACCAAGGACAGACACACCAAAGTCGATGGTCGAGGCCGCCGT
ATCAGAATGCCAGCTACATGTGCGGCTAGGGTTTTTCAACTCACAAGGGAATTAGGTCAT
AAAACGGACGGGGAAACAGTGGAGTGGCTTTTACAACAGGCTGAACCGGCAATAATAGCA
GCTACCGGAACTGGTACTATACCAGCAAATTTTTCAACTCTTAACACTTCTTTAAGAAGC
AGTGGATCCACGCTTTCAGCTCCACCTTCAAAATCTGCTCCTCACTCCTTCCATGGTGCT
TTAGCTCTGGCTTCTCACCATCATCATCACCCTTATGAAGAAGGGTTCGCTCATAGCGCT
TTGCTGGGTTTTCATCAGCAGCAGCAGCATCTGTTAACG
>EDWA@DN3588_c1_g2_i1
ATGGAACTTACATATTCTCACACCAATCTGCTCCCTGTTGATGCCACCGCTACATCTTCA
TCCAACAACAACACCCCTTTTCATTTAACCTCCGTCTCTCAGCTTCACCGCCACCGTCGT
CAGGTTCTTCATCCTACAACCACCGCAGCGCCGCCTCTTGCTTCATCTTCTTCACCTTCT
ACTACTAAAACCGATTCATCTCCGCTTGTTGACGCCTCTTTAGCTATTGCCACCAGATCT
ACAACGACGACGACAAGCACCACCACGGGTAACCCACCGGTGAAACGTTCCACCAAGGAC
CGTCACACGAAAGTCGACGGTCGGGGGCGGCGTATACGAATGCCCGCGGCTTGTGCGGCT
AGGGTTTTTCAGTTGACGAGGGAGTTAGGTCATAAATCTGATGGCGAAACGATTGAATGG
CTTTTACAACAGGCTGAACCGGCTATCATAGCAGCCACCGGAACCGGTACTATACCGGCG
AATTTTTCGACTCTTAATGTTTCTTTGAGGAGCAGTGGGTCGACGATTTCTGCTCCGCCT
TCGAAATCGGCTCCTCACTCATTCCACGGCGCTTTGGCTTTGGCTTCTCATCCCAACCCG
TATGAAGAAGGTTTTGCTCACGGTGGTTTGTTGGGTTTTCACCACCACCAGCAGCAACAA
CAGATTTTAACAGCAGATCAAATACCCGAAGCTTTACCGGATGGCGGTGGAGGTGGAGGA
GGAGATAGTGGGAATTCTTCAAGTGAGAATTACATGAGGAAACGTTTTAGAGAGGACTTG
TTTAAGGATGATAATCAACAAGCTGAAGCCGGTACGGGTGGCCGAGGTGGGAACGGAGAC
GATGACGGCCATGGATCTTCTATCAGGGCTTTAAAAACCGGTTCGAGTACTCAATTGCCT
AAATCACCATCAACCACCGCCATGTGGGCGGTGACACCATCTCCTACAAGCACGTTTTGG
ATGCTTCCGGTTACTGGCAGTCCATCTGCATCCGGAGCTGGTCCATCCGAACCTCAGATG
TGGCCATTCGGAACTGCAAGTGGGAATACATTGCAGGCACCGTTGCAGTTTGTACCAAGG
TTTAATCTCCAAGGAAACATTGAATTCCAAAGTGGTAGAGCCAGTCCATTGCAATTAGGT
TCCATGTTACTGCAACATCAACAACAACAACCTTCGCAACACCTCGGATTAGGGATGTCG
GAGACTAATCTGGGGATGTTGGCGGCTCTTAATGCCTATTCTAGAGGCGGTCTGAACATG
AATTCCGACCAAAATAATCCCATGGAACATCAGCAGCAGCAGCAGCAACAACACCAGACT
CAAGGACAAGGTAGTTCTGATAGTGGAGATGAAGACCCTAATAATTCTCAATAA
>EDWA@DN35891_c0_g1_i2
AATTGGTTGCGAGCTTGTATTGCTCACTCTAAGATTTCTATAGGATTAAATGGTGGTCTT
GTTGGTTGTTTTGAATGGAAAAAAGGGGTTCGTCAAGGTGACCCTTTATCACCTTACATT
TTCATTTTAGTAATGAATGTATTATCAAGGCTATTGAATTTGGCAGGTCACCATGATGTC
TTTGACTACCACTCAAAGTGCAAGAGAATTGAGCTTACACACCTTTGCTTTGCTGATGAC
CTTTTAGTTTTTACTAAAGGCACATCAGAGTCTGTTTTGGGGGTAAAGAACGTTATGGAG
GCCTTTTATAAGATGTCAGGCTTGCAAATGAACACTTCGAAGAGTGAGCTCTACTGTGCA
AGTATGGATCTTGATGAAATACTAAGTTTGATTGAGCAATATGGTTTTAAGAGGGGATCG
CTTCCTGTGAGATATTTAGGTGTCCCACTAGTTTCTTGGAGTTTATCTATGGGGGACTGT
GAGGCCCTTCTAAGGAAGATTGTTAAGAAGATAAGAAGTTGGCCATCGAAGTGTTTATCT
TTTGCTGGTAGATTGCAGCTTATTCAAGCTGTTATTTTCAGTCTCCAAAACTTCTGGAGT
CAGATATTTGTG
>EDWA@DN35893_c0_g1_i1
ATGTTTCTTTTGTCTTTAATCCATCCAAGTGAGGGAGGCTTTCCCCCTCATTCTTTATCT
TTTCCTTTCTTATTTGTATTCTTTGCTTTCACCCAGTGGTACAATAGTTTTGCTATGACT
ACCGAGTTCTGTATTACAGTGTGTATTTGTGTGTATACCCTTATTTATTTCTTTAACTTT
CTTCATATAATCATGAGAGAATGTACTTCCCAGCACCCTTTCCCCCTTTATATACTTTCC
TTGATTTTCTGGTTAAATTGTTATCCTAAGGAATTTGAATCAATTGAACTGTTTATTTTC
CTCTTTATCTCTTAA
>EDWA@DN35893_c0_g3_i1
GTTTTGACCCTCTTCGCCATAGTTTACCCTAAAAATAATATTGTCCAATTTGTGGGATTT
GCAAATAACTTAGAAATCGGTAATGATCTGATCCAGTGGTTTCCGGCCATTTCCCTTAAG
TCGCCTTTCTTTCTTATATTGACATGGCTGCTGCTCTCGTCCCTTCCATTTAAACCAAAC
CCTACGACGCAGACAATACGTTTAAGCAATCAGGTATTGCTCCATCTGTACCGGATGAAT
CGACCGAAGTGGTTTCGCTGCCTGTCCGATGTTAAGGAATCCAAATTAGGTGCATCATTC
CATTATCATGTTTTGAAGAAAAAACATTATGATAACTTTGACCCAGCAAAGCCTTGCATT
CCTCATAGTATTCGAGCTCAAAGGTGTTATCACCAGCAACTTTCGCAGCAGAAATGTTCT
GGGTATGGAGGAATGGGTTTTCAAGAAAGTTTGATGTCTGGGAGAAATCTGTTTTCGAGA
TTGAACCTACCTTGCTCTGTTCAAGGAAATTCTCCTTGGTCGATACAAGGGAGTTCTGCA
TATTGCCATTATGGAAACACTGCTAACAATGAACCTTATTTAAGTAGAAATTTTCTTGCA
CAGCTTTGGGTTGCGGAAAGAAAAATGATGAAGGATCTTGAAAAAAGAAGAAGAAAATGT
AAGCACCTAAATTATGCCGGGGCACGGGAATCATTCCAGCATCCATTTGAAAAATGCTTT
CCCGGCAGTAGAGATAAAGAAGAAGAAGAATCTGGTGATCGAGCTGTACCGGTTTTCAAG
CAACAGCCGGTTAGTCAATCTATCTCGGGTTTGCTTCGGCCAACATCACAAGAAGAGGCT
CAAATTGCAGCTCTTCTTGCCAGGTCCAACCTGCTAATCACCAGGGATATTGAGTGGGCA
AATCTTGTACTTGGTTTTGAGCAGGAGAACCGATATGCAATAGTGGATGTGTTTTACCCT
CAGTCACCTGTGGGTTTTATTCGTGAGCAGAGTAACATCATTACTCGACAGTTGCTGCGC
TCAAGGCGCCCTTTTGTTGCACACATTACTGATGCCATGGGTCAAGAGCTGTTTAGGGTT
CGTAGGCCTTTTTGGTGGATAACGAGCTCAATTTATGTAGAGATTGACGGTAAGGAAATT
GGTGTGGTTCACAGAAGGTGGCATCTGTGGAGGAGGGTGTATGATTTGTACTTGGGGAAT
AAGCAATTTGCTGTGGTTGAAAATCCTGGCTTATGGAATTGGACTTTTACTTTGAAGGAC
ATTGATGGACAAGTTCTGGCAGAAATAGATCGTGATTGGAGGGGTTTTGGCTTTGAGATA
TTTACAGATGCTGGTCAGTATGTTATCCGCTTTGGGAATGCTGATCCCATCTCGAAGACT
GGTCCAGCTAGCATGATCCAAGAGTTGGATGTAAGCCGTCCACTGACTCTATCAGAGCGA
GCAGTTGCGGTTGCTCTTGCTATTTCACTGGATAATGATTACTTCTCTAGGCATGGTGGC
TGGGGAATCCCTTTTATTGCAATGGGGGAGTAG
>EDWA@DN35896_c0_g1_i4
ATGCAGTCTTCGAAGAATGGACAGAATAAAGGGGCAGCATTAAAGCTTGATATAAAGAAG
GCTTATGACCATGTTGAGTGGACATTCTTACAGACTGTGATGCTTCGACTTGGATTTGAT
ACACAATGGGTCGAATTGATTATGAGATGCATTATCATTGTTGCGTATCAAGTCAGATTA
AATGGTGCTTTATCAGATGTAATTGTTCTTACTACGGGGATAAGGCAAGGTGATCCTTTG
TCGCCTTTCCTTTTCCTCTTTTGTACACAGGTTTTTTCTACCCTCCTACATCATGCAAAG
AGTCTAGGCTCTATCCGAGGTATTCGTGCTAGCAGGAATGGTCCGAGTATAACACACAGC
TTGTATGCAGATGACAGTTTATTGTTTGTAAAGAATTATATGGCAGAGATTACACGGGTG
AAGCAAATTCTGGACATTTGTTCTTCTTCGTCTGGTCAGAAAATTAACTACGACAAGTCA
TTGATCTCTTTCAGCCCTTCTACATCTCAGCTGAGTCGCAATCGATTTCAAGATTCCTTT
CTTATTCAGGAGGTTGGTGATCCCGATCATTATCTTGGTATGTCGTTGATTGTTGGAAGT
AATAAGTTTATAAAGTTTAATTTTCTTCTTGATCGAGTCCCTAAACGGGTAAGGGGTTGG
ACTAAAAACCTTTCGTCTTATGGTGGTCGAGAAGTATTCTTTAAAGTTGTGGCTTAA
>EDWA@DN35899_c0_g1_i1
ATGCTTCTTCTTTTTCTCTCCTTTCTCTTCTTCACCTTTTCTTCACCTTCCCTTTCTCTC
AACCAAGAAGGTCTCTACCTTCTCCAAGTCAAAGCTTCCCTTTCGGACCCTGACTCCGCC
CTCTCCTCATGGAACCCTCGTGACCCCACCCCATGCAACTGGCGTGGCGTTTCATGCCAC
TCTGCCACCGCCTCCGTCACTTCCCTTGACCTCTCCAACGCCAACGTTGCCGGCCCTTTC
CCCACCCTCCTTTGCCGTCTCCAAAACCTTACCTCCATTAACTTGTTTTACAACAACATC
AATTCCACCATCCCTTCCGATATCTCCACGTGTCAGAATCTTGTTCACCTTGTTCTCGCC
CAGAACCTACTCACTGGTGAACTCCCCCATACTTTGGCTGACCTCCCTAACCTCAAGTAC
CTCGATTTAACTGGTAACAATATATCCGGAGATTTTCCCGACTCATTCGGGAGATTCCAG
AAGCTCGAGGTTTTGTCTCTGGTTTACAACCTTCTAGACGGT
>EDWA@DN35899_c0_g2_i1
ATGCTCATTCATTGCGGCAATATCCATGTCTCTCTAATGGCAGAACTCCATCTTCTTCAT
TTCAAATTCAAATATATTCACACCAAAAACACCCCTTTTCCCTTTAACCACCATTTCCAC
ACAAAAATGCTTCTCCTTTTCTTCTCCTTTCTCCTCTTCACTTTCCCTCCACTTTCCCTT
TCCCTCAACCAAGAAGGTCTCTACCTTCTCCAACTCAAATCCTCCTTCTCCGACCCGGAC
TCGGCCCTTTCTTCATGGAACTCACGTGACCCCACCCCATGCAACTGGCGCGGCGTTTCA
TGCGACGGCGCCACCGGTTCTGTCACCTCCCTCGACCTCTCCAACGCCAACCTCGCCGGC
CCTTTCCCTTCACTCCTTTGTTTGCTCCAGAACCTTTCGTACGTTAGCTTCTACTACAAC
AACATCAATTCCACCATACCCGATATCTCCACGTGTCGAAATCTCGTTCACCTTGATTTA
GCCCAGAATCTCCTCACCGGTGAACTCCCCCACACTTTGGCTGACCTCCCTAATTTGAAA
TACCTCGATTTAACCGGTAATAATATCTCCGGTGAC
>EDWA@DN3589_c0_g1_i1
ATGGGAACAGAAGAGGAGAGCACACCTTCCAAGCCTTCCAAACCTACTGCTTCGACTCAG
GAAATGCCAACAACACCTGCATATCCTGATTGGTCAAGCCCGATGCAGGCTTATTATGGT
GCTGGAGCTACTCCACCACCCTTCTTTGCCGCAACTGTTGCTTCCCCAGCTCCACATCCA
TATATGTGGGGTGGCCAGCATCCTTTGATGCCTCCGTATGGCACCCCGGTTCCATATCCA
GTTATATATCCTCCAGGGGGAGTATATGCACATCCTAATATGGCTATGACTCCGTTTTTC
GCGCAGAATAATGGTAACCACGAGGTGAAGGGTGTTGATGAAAAGGATCGAGGTGCGACC
AAAAAATCCAAGGGAACTTCAGCAAGCAACGGTAAAGAGAGTGGAAAGGCTGCTTCGGGC
TCTGGAAAAGATGCTGGCTCTCAAAGCGGTGAAAGTGGCAGCGAGGGTACATCAGATGGA
AGTGATGAGAATAATCAACATGAACCTGCTGTTGGCAAAAAAGGAAGCTTTAAACAGACG
ATTGCAGATGCCAATACACAGAGTAATAATGCTGGGGCTTTAGTTCCTGGGAAACCTATG
CCTGGAACTACTTTGAATATAGGGATGGACATATGGAGTGGATCCCCTGCTGCCACAGGA
GCTGCAAAGATTCAACCAAATGCATCCGGTGCTGTAACCGCAGTTGCTCCTGGAGTTGTA
ATGCCTGACCAGTGGATTCAAGATGAGCGCGAGTTGAAAAGACAGAAGAGGAAGCAGTCT
AATAGGGAATCTGCTAGGAGATCAAGATTACGGAAGCAGGTGGAGTGTGAAGAGCTGCAA
GCCAGGATCGAAAGCTTGGCGAATGAGAACTGCACCCTTAGAGGAGAACTAAAGAAGCTT
TCCGATGATTGTGAGAAGCTTGTATCTGAAAACAGTTCTATTAAGGAGGAGTTATCGCAG
ATTTGTGAACCGGATGCCGTAGCTAAGCTCGAACAAGAGAAATCCTCTTCATTTGTTCAA
ACCTGA
>EDWA@DN3589_c0_g1_i2
ATGGGAACGGAAGAGGAGAGCGCACCTGCCAAGCCTTCTTCCAAACCTACTGCCTCAACA
CAGGAAATGCCTACAACACCCTCATATCCTGATTGGTCATGCCCGGTGCAGGCTTATTAT
GGTGCTGGAGCTGCCCCGCCTCCCTTCTTTGCCTCAACAGTTGCTTCGCCAACTCCGCAT
CCATATATGTGGGGAGGCCAGCATCCTTTAATGCCTCCTTATGGCACTCCGGTTCCATAC
CCAGCTATGTATCCTCCCGGGGGAGTCTATGCACATCCTAATATGGTCCCGGCTCCCACT
CCAAGCGTTGCACAGAATAATACTGACCATGAAGGGAAGGGTGCTAACGGGAAGGATCGA
AGTGCCGCCAAAAAGTCGAAGGGAACTTCAGGAAGCAAGGCTGGAGAAAGTGCAAAGGTG
GCTTCTGGCTCTGGAAATGACGGTGGCTCTCAAAGCGGTGAAAGTGGTAGTGATGGTTCA
TCAGATGGAAGTGATGAGAATAATAATCAAGAACTTGCTACTGGTAAAAAGGGAAGCTTT
AACCAGATGCTTGCAGATGCCAACGCACAGAGTAACAACGCTGGGGCCTTGGTTCCTGGG
AAACCCATAGTCTCAATGCCTGCAACCAACCTGAATATAGGGATGGACCTATGGAGTGGA
TCCCCTGCGGCCACAGGAGCTGCGAAAATGAGGCCTAACTCGTCTGGTGCTGTAGCCGCA
GTTCCTACTGGAGTTGTGATGCCCGAGCAATGGGTTCAAGATGAACGTGAGTTGAAAAGA
CAGAAAAGGAAGCAATCTAACCGAGAGTCTGCTAGAAGATCAAGGTTACGCAAGCAGGCC
GAGTGTGAAGAGCTACAAGCCAGAGTGGAGAGCTTGGCGAACGAAAACCATAATCTGAGA
GAGGAACTAAAGAAGCTATCTGATGAATGTGAGAAGCTTACATCCGAAAACAGTTCTATT
AAGGACGAGCTGACACGGATATGTGGATCGGATGCGGTAACTAATCTCGAGCAAGGTGAC
GAAGGGGAGAGTTAG
>EDWA@DN3589_c0_g1_i5
ATGGGAACGGAAGAGGAGAGCGCACCTGCCAAGCCTTCTTCCAAACCTACTGCCTCAACA
CAGGAAATGCCCACAACACCCTCGTATCCTGATTGGTCATGCCAGATGCAGGCTTATTAC
AGTGCAGGAGCTGCTCCGCCTCCCTTCTTTGCCTCAACTGTTGCTTCGCCAACTCCGCAT
CCATATATGTGGGGAGGCCAGCATCCTTTAATGCCTCCTTATGGCACTCCGGTTCCATAC
CCAGCTATGTATCCTTCCGCGGGAATGTATGCACATCCTAATATGGCCCCGGCTCCAAGC
GTTGCACTGAATAATACTGATCATGAAGGGAAGGGTGCTAACGGGAAGTATCGAAGTGCT
GCCAAAAAGTCGAAGGGAACGTCAGGAAGCAAGGCTGGAGAAAGTGCAAAGGTGGCTTCT
GGCTCTGGAAATGACGGTGGCTCTCAAAGCACTGAAAGTGGTACCGAGGGTACATCAGAT
GGAAGTGATGAGAATAATCAACAAGAACTTGCTACTGGTAAAAAAGGAAGCTTTAACCAG
ATGCTTGCAGATGCCAGCGCACAGAGTAACAACGCCGGGGCTTTAGTTCCTGGAAAACCC
ATAGTCTCAGTTCCTGCAACCAACCTGAATATAGGGATGGACCTATGGAGTGGATCCCCT
GCGACCACAGGAGCTGCGAAAATGAGATCCAACTCTTCTGGTGCTGTAGCCACAGTTCCT
ACTGGAGTTGTGATGCCCGAGCAATGGGTTCAAGATGAACGTGAGTTGAAAAGACAGAAG
AGGAAGCAATCTAATCGGGAGTCCGCTAGAAGATCAAGATTACGTAAGCAGGCTGAGTGT
GAAGAGCTACAAGCCAGAGTGGAGAGCTTGGCGAACGAAAACCATAATCTGAGAGAGGAA
CTAAAGAAGCTATCTGATGAATGTGAGAAGCTTACATCAGAAAATAGTTCTATTAAGGAT
GAGTTGACACGGATATGCGGAGCTGATGAGGTAACTGATCTCGAGCAAGGCGATGAAGGG
AAGAGTTGA
>EDWA@DN358_c0_g1_i1
ATGGAGGTGAGAGGTGATGAGCACGATATTAAGTCGCCTGTTCGAGATGGGAATCATAAT
GGTGCTGCTGTTCTTACTTGCACTCAAACCCTAGACCATGTTCATCGTCCGCAGAGGCAA
CAACAATCGTTCGGTCATCTCGGGAGATCTCCGCACCCGGATCGAGTCGCCAAGGCATCG
CCTGGCGTCGTCAGGTACCGCGAGTGTCTCAAGAACCACGCTGCCAGCATCGGCGGGAAC
GTTTACGATGGGTGCGGCGAGTTCATGCCTAGTGGAGAAGACGGGACGCTCGAAGCTTTG
AAATGTGCCGCCTGCGACTGCCACCGTAACTTCCACCGCAAAGAGGTCGATGGCGAGACC
CAACAATTCGGGGGAAATCATCCCGGTCGAAGAAGTTTTATGCTTAACCCTCTTCAGCTG
CCTCCGCCTTTGCCATCTCCAACCATGCTGCACCACCACCACCATCAAAAGTACTCGGTT
CACACAAGTCCACCCAGTGCAATGATTGCACCGATGAACGTAGCATTCGGCGGCGGCGGC
GGAGGGGGTACCGAGTCTTCGAGCGAGGATCTCAACATGTACCAGTCCAATCCCGAGGGA
ATGCCGTCGGCACCCCCTTACGTTTTATCAAAGAAGAGATTCAGAACTAAATTCACGCAG
GAACAGAAGGAAAAGATGTTGGAATTAGCCGAGAAACTGGGCTGGAGAATCAACAAACAA
GATGAAGAGGAAGTGGAGAAGTTTTGCGCCGAGTACGGCGTGAAAAGGCAGGTTTTCAAG
GTCTGGATGCACAACAACAAGAACGTGAAGAAGCCGCCCCAGGATCCGTAA
>EDWA@DN358_c0_g1_i10
ATGGAAGTAAGAGGCCAAGAACATGAGATTAAATCGCCAGGGTCTTCTCCCTTTGGTCAT
CACTCGCCCGGAGTTGAGAGAAGAAGAGATGGAAATCATAACGGTACAGCTGTTCTTACT
TGCACTCAAACCCTAGACCATGTTCATCGTCCGCAGAGGCAACAACAATCGTTCGGTCAT
CTCGGGAGATCTCCGCACCCGGATCGAGTCGCCAAGGCATCGCCTGGCGTCGTCAGGTAC
CGCGAGTGTCTCAAGAACCACGCTGCCAGCATCGGTGGGAACGTTTACGACGGGTGCGGC
GAGTTCATGCCTAGCGGAGAAGAAGGAACGCTCGAAGCGTTGAAATGCGCAGCCTGCGAC
TGCCACCGTAACTTCCACCGCAAAGAGGTCGATGGCGAGACCCAACAATTTGGGGTTACT
CATCATCCCGGTCGAAGAAGCTTGATGCTTAACCCTCTTCAGTTGCCTCCACCCTTGCCA
TCTCCAACCATGCTGCACCACCACCACCATCAAAAGTACTCGGTTCACACAAGTCCACCC
AGTGCAATGATTGCACCGATGAACGTAGCGTTCGGCTGCGGCGGCGGAGGGGGTGCCGAG
TCTTCGAGCGAGGATCTCAACATGTACCAGTCCAATCCCGAGGGAATGCCGCCGGCTCCC
CCTTATGTCTTGTCTAAGAAGCGATTCCGAACTAAATTCACGCAGGAACAGAAGGAAAAG
ATGTTGGAATTAGCCGAGAAACTGGGCTGGAGAATCAACAAACAAGATGAAGAGGAAGTG
GAGAAGTTTTGCGCCGAGTACGGCGTGAAAAGGCAGGTTTTCAAGGTCTGGATGCACAAC
AACAAGAAC
>EDWA@DN358_c0_g1_i6
ATGGAAGTAAGAGGCCAAGAACATGAGATTAAATCGCCAGGGTCTTCTCCCTTTGGTCAT
CACTCGCCCGGAGTTGAGAGAAGAAGAGATGGAAATCATAACGGTACAGCTGTTCTTACT
TGCACTCAAACCCTAGATCATGTTCATCGTCTCCAGAGACAGCAATCAATCGGTCAAGCA
AGATCTCTGCACCCGGATCGCGTCGCTGGTGCAGCTGTTGCACCCATTTCAGTTGGCTCC
AAGTCCAACACAAAGCCTTCCAGCTTCATCAGATATCGAGAGTGTCTCAAGAACCACGCG
GCCAGCATCGGCGGGAACGTTTACGATGGCTGCGGCGAGTTCATGCCTAGTGGTGAAGAA
GGAACCCTGGAGGCCTTGAAATGTGCTGCCTGTGACTGTCACCGCAACTTTCATCGCAAG
GAGGTTGACGGAGAGACCCAATTCGGGGCTACTCCCACTAGAAGTTTGATGCTTCACCCA
CTTCAGTTGCCACCCCCAACCATGATGCACCCTCATCAAAAGTACTCGTTCCATACAAGC
CCATCCAGCGCACTGGTTTCGTCAATGAATAATATGGCATTTGGCAGCGGCGGCGGTGGG
AACGAATCTTCAAGCGAGGACCTTAATGTGTACCAAACTAACGCCGAGGGAATGCTGCCG
CCACCCCCTTATGTTTTGTCAAAGAAGAGATTCCGCACGAAATTTACGCCGGAGCAGAAG
GAAAAGATGTTGGAGTTAGCCGAGAAAGTGGGCTGGAGGATCAATAAACAAGACGAAGAG
TTGGTGCAGAAATTCTGTGCTGAGTATGGGGTGAAAAGGCAGGTTTTCAAGGTTTGGATG
CATAATAACAAGAACATGAAGAAGCAGGAGCAGGAGCAGCCACCTGAGTAA
>EDWA@DN358_c0_g1_i7
ATGGAAGTGAGAGGGGAAGAAGATGATATTAAGACGCCGGTTCGAGATGGGGATCATAAC
GGTGCTGCTGTTCTCACTTGCACGCAAACCCTAGACTATGTTAATCGTCCGGAAAAGCAA
CAGCAATCGTTCGGCCATACCGGGAGATCTCCGTACCCGGATCGAGTCGCCAGTTCGAAC
ACGAAGGCATCTCCCGGCGTCGTCAGGTATCGAGAGTGTCTCAAGAACCACGCGGCCAGC
ATCGGCGGGAACGTTTACGATGGGTGCGGCGAGTTCATGCCTAGTGGAGAAGACGGGACG
CTCGAAGCTTTGAAATGTGCCGCCTGCGACTGCCACCGTAACTTCCACCGCAAAGAGGTC
GATGGCGAGACCCAACAATTTGGGGTTACTCATCATCCCGGTCGAAGAAGCTTGATGCTT
AACCCTCTTCAGTTGCCTCCACCCTTGCCATCTCCAACCATGCTGCACCACCACCACCAT
CAAAAGTACTCGGTTCACACAAGTCCACCCAGTGCAATGATTGCACCGATGAACGTAGCG
TTCGGCTGCGGCGGCGGAGGGGGTGCCGAGTCTTCGAGCGAGGATCTCAACATGTACCAG
TCCAATCCCGAGGGAATGCCGCCGGCTCCCCCTTATGTCTTGTCTAAGAAGCGATTCCGA
ACTAAATTCACGCAGGAACAGAAGGATAAGATGTCGGAATTAGCCGAGAAACTGGGGTGG
AGAATAAACAAACAAGATGAAGACGAAGTGGAGAAGTTTTGCGCCGAGTACGGCGTGAAA
AGGCAGGTTTTCAAGGTCTGGATGCACAACAACAAGAACGGGAAGAAGCCGCCCCAGGAT
CAGTAA
>EDWA@DN358_c2_g1_i2
ATGGGAGAAAGTGCATGGATTCTGTTCTGTAATAACTCCAACTGTTCAAATGAAACTGGG
AAGACATGCAGTTCTGGTTTTGCAGCAATTCTCAATCCATATTCATGTCTCAACCATGCT
TTCATCATTTCTGTTGATATGCTGCTTCTCTTAGTGGCCTTAGTCATCATTTTTTGTAAA
TTGTCCTCAAAGAAGATCACAACAAATCCGCAGTCACAAAGCATCTCTTCACTGCCAGTC
TTCTCAGCAATTTATAATGGAATCTTGAGTGTTGCCTATTTGGCCTTGGGAATATGGACC
ATTTTCCAGAAACTAGACATGGATCATACAGTTTTACCCATGGATGGATGGCTAGTGCTG
CTGTTTCAAGGATTGTCATGGCTTGGTCTAGCTATATCTGTAAGCATGAAGGAGCTAAAT
CTTCCATGTACGATAGCTGTAAAATCTTGTTCAACCTTTGCCTTCTTGCATGCAGTATTT
CTCTGCATTTCATCCCTACTTGAGGCAATTGCAGACAATACAGTGTCAATAAAGATCATT
TTGGATGTTTCATCTTTTCCCGGATCAATTTTATTTCTGTCATGCGCCTTTAGAGTATAC
GGTTCGAAGGATACTGATCCAAACGGTGATTTCGATGCTTGCTACGCACCTTTGCAAGGT
GAGGAACATGATTCAACTGATGAAACCAGTTTCAACTATAACATTACTCCTTTTGCCAAT
GCTGGGGTATTAAGTAAAATGTCATTTTGGTGGTTGAATCCTCTACTGCATAAGGGTAAG
GAGAAAATTCTAGAAAACGATGACATTCCGACTTTGCAGCCGGCATGTCGAGCAAAAGCA
TGCTACTTGAAGTATATCGACCAACTGAGCGAACAAAAACGAAGAAAATCAAGTGGTTCA
ACTTCTATGCTGTCAATAATTGTATATTCTCACTGGAAAGCTATGTTAACTTCCGGGTTC
TTTGCATTGATCAAGGTTCTCACACTCTCTACAGGTCCATTGTTTCTTAGGGCTTTTATT
GCAGTTGTTCAAGGTAAAGAAGCCTTCAAGTACGAGGCATATTTGCTGACTCTTGGCCTG
CTTATAGCAAAATGCTTGGAGTCCTTTTCTGAGAGGCAATGGTTCTTTATGACAAGAATG
GTTGGCCTTCAACTTAGGTCCATGCTATCTGCAGCAATATATCAGAAGCAACTGCAACTA
TCGAATGCTGCTAAAATGAATCATTCTCCTGGTGAGATAGTGAGTTATGTCACGGTAGAC
GCCTACAGAATCGGTGAGTTTCCTTACTACTTTCATCAGATATGGGCGACAAGCCTTCAG
TTTTGTCTAGCATTATTCATCGTATACTCTTCTGTGGAACTGGCAACTTTCGCTGCATTA
GCTGCAATAATATTGATTGTGGTTGCAAGTTATCCACTAACCAAATCACAACTGAAATAT
TACAAGAAAATCATGTTGGCACAAGATAAGAGGCTTAAAGCGATTGCCGAGGCGCTCACA
AATATGAAGGTATTGAAGTTACATGCTTGGGAGACACACTTCAAGAATGTTGTTGAAAGT
TTAAGGAAAGATGAATTCAAATGGATATCAGGGATTCTGTCACAAAAAGGGTACCAGCTA
GTTTTGTTCTGGTCTTCTCCCGTTATAGTGCCCGCTGTTACTTTCTGGACTTGCTACTTG
TTAGGCGTTCAACTCAATGCCAGCAATGTCTTCACATTTTTGGCGAGCCTTCGCATAGTT
CAGGAGCCGATTAGGTTAATCCCTGATATTGTTCAAGCGTTCATTGGGGCAAAGGTTTCC
CTAGACAGGATTGTGGAATTCCTTGAGGCACCAGAGTTGGGAAGCAGAAAGTCAGAGCAA
AAATGTCATGACAAAAATTTTGATCACTCCATTCTAATAAAGTGTAATGAAATCTCTTGG
GATATTAATCCTTCATCCAAACCTGCCATGAGAAACATAGATTTGGTGGTTAAACCAGGA
GAAAAGATTTCCATTTGTGGCGAAGTTGGCTCAGGAAAATCAACTCTTTTAGCAGCGGCT
CTCGGAGAAGTTCCAAAATGCAATGGCACAGATCATCAGGTTCATGTACATGGGAAGATG
GCATATGTTTCTCAGACAGCATGGATCCAGACAGGAAGTATCCAAGAAAACATTCTTTTT
GGCTCTGTGATGGATCCTGTCTGGTATCAGCAAGTGGTTGAGACATGTTGCTTAGTAAAA
GATCTAGAGATGCTTCCCTTTGGGGACCTTACTGAAATTGGAGAAAGAGGTGTCAATCTC
AGTGGAGGACAAAAGCAAAGAATTCAACTTGCTCGTGCATTGTATCAGAATGCAGATATC
TATTTTCTGGATGATCCATTCAGTGCTGTAGATGCTCAAACCGCAACAAGTCTTTTTAAT
GAATATGTGATGAGAGCTTTGTCTGATAAAACTGTCTTACTTGTGACCCATCAAGTTGAC
TTCCTTCCAGCTTTTGATTCCGTCTTGTTGATGTCTGCTGGGGAAATTGTAAATGCTGGT
ACTTATGATCAGCTGCTAGCTTCAAGTAAAAAATTCCAGGACCTTGTAAAGGCACACAAT
AACACGGTTGAATCCGAAATGGACATTTCGAGTTCTTCCAACGGGAGAGCAATGACATCC
AAAGATGTGATTGAGAATGTACATGTTAAGGAAGAGCCAATAATGGCAAACGCAGAACAA
TTAATTAAGCAAGAAGAAAGAGAAACAGGGGATACAGGTTTCAAGCCTTACTTGCAGTAT
TTGAGACACCACAAGGGATTTCTATATTTCACCCTGGCAATTTTGTTTCATGTGGTATTC
ATAATAGGGCAGGTAATTCAAAGCTACTGGCTAGCATCTGAGATCCAAGGTAATTCCCAG
GTAAGCAAAAGGGAATTACTCACAGTTTTCACAGTGATTGGGTGCTCTTTAGCAATCTTT
TTGCTCCTCAGATCCTTTTATGTAGTTCTTCTTGGTTGTGGAGCTTCAGAATCTATTTTT
TCTAAACTGTTGAAATCTTTGTTTAGAGCTCCAATGTCCTTTTACGACTCAACACCTGTG
GGAAGGATACTGAGCCGGGTGTCTTCAGATTTAAGCACCATCGACCTTGAAATGGCTTTC
AAGTTATCCTTCACAGTTGGAACAACCATGAATACCTACTTCATCTTCTTTGTATTGGCA
GTGCTGGCCTGGCCAGTTGCATTTGTCATCATTCCCATGATTTATCTGACTATACTTTTG
CAGAGACACTACTATGCTTCTGCAAAGGAATTGATGCGAATCAATGGTACGAGAAAGTCT
TCAGTTGCCAGCCACCTTGCTGAATCCATTGCTGGGGCAATGACAATCCGAGCTTTTGGA
GGGGAAGATCGGTTCTTTTTAAAGAATATGAACCTGATTGATGCCGATGCAAGTCCGGAC
TTTTATAATTTTTCTGCGAACGAGTGGTTAATCCAAAGGTTGGAGATATTGTGTGCCATT
GTTCTTTCATCATCAGCCCTTTCCATGACTTTGATTCCTCTTGGATCATCTGCATCTGGG
TTAATTGGAATGGCACTGTCATATGGCCTGTCGTTAAATGCGTTCCTAGTCATTTCTGTG
AAATATCAGTGTTTTCTATCAAATGACGTTGTTTCTGTGGAAAGGCTAGAACAATACATG
CATATTCCTAGTGAAGCTCCCGAAGTAATCGAAGCAAACCGGCCTCCTCACGACTGGCCT
TGCGTTGGCAAAGTCAATATTCGCAATTTGAAGATTCGATATCGACCTAATGCTCCGCTA
GTTCTTCATGGCATCAGCTGCATATTTGAAGGAGGAAGTAAGATTGGGATTGTTGGCAGA
ACCGGTAGCGGAAAGACGACATTTATCAGTGCTTTGTTCCGCCTAGTAGAGCCTGTAGAT
GGAGAAATCATCATTGATAACCTTAACATCTGTGAAATTGGGCTTCATGATTTGAGATCA
CATTTGGGGATCATCCCTCAAGATCCAACTCTTTTTGGCGGATCTGTCAGATATAATATA
GACCCTTTGGAGCAGCATACCGATAGTGAAATATGGGAGGTTCTTGAAAAGTGTCAACTT
CGAGAGGCTGTTCAAGCGAAAGAAGGCGGCCTGAACTCCATTGTTGTACAAGATGGATCA
AACTGGAGCACGGGGCAACGTCAATTATTCTGCCTTGGACGAGCATTGCTGAAGAGAAGC
AGGATCCTAGTGCTTGATGAAGCGACTGCATCGATCGACAATGCAACCGACTCAATCATC
CAGAAAACAATAAGAACAGAATTTGATGACTGCACCGTGATAACTGTAGCTCACAGAATA
CCAACTGTGATGGACTGCAATATGGTGCTTGGCATTAGTGATGGGAAATTGGTGGAGTTT
GATGAGCCGATGAAGCTGATGAGTAAGGAGGGATCATTGTTCGGACAGTTGATCCAAGAA
TACTGGTCACGTTCCTCCTAA
>EDWA@DN358_c3_g1_i1
ATGGAGTTTGAGGATCAAGAAGAAGAGATGGGTTATGACTCGCTTGCTAACTCATCTGGA
CTCAAAATGTCAGCTGTCGAACTGGGTCCAACGCCTCAGCTGCAGAGGAAGCCAAGGTAT
AGAGAGTGTTTGAAGAACCACGCGGTGGGAATCGGTGGTCACGCCGTCGACGGTTGCTGT
GAGTTCATGCCGGCTGGAACGGAAGGTACCCTCGACGCTCTCAAATGCGCAGCTTGCAAC
TGCCACCGTAACTTCCACCGAAAGGAAACGGAACTCGGCTCCCCACACTCCGTTCCCATG
ACGGACATCTACTTCCACCACCAACCACCGCAATTCACACCTTACTTTAGACCTCCAGCC
GGGTACCTCCACGTGGGTGGACAGCAAAGGCCATTGGCTCTACCGTCGATATCAGGAGGC
GGGCGGGAAGATCAAGAGGACGTTTCGAATCAAGGGAGTTCGAGGAAGAGGTTTAGGACA
AAGTTCACGCCGGAACAGAAGGAGAAGATGGCGGCGTTGGCTGAGAGGCTAGGGTGGCGG
ATTCAGAAACATGATGAAGCCATAGTTCAACAGTTCTGCAACGAGACTGGGGTCAAAAGG
CATGTCTTCAAAGTATGGATGCATAATAACAAGAACACTCTTGATATTGGTGCATTGAGG
CAAAGTGGAGAGACATGCAGTGCAATGCAAGAGGCCTGA
>EDWA@DN35901_c0_g1_i1
CAAGAATTAGAATCGAGTCGTTTGAAACTAGCTCAATTGGAGCAAGAGCTTGAAAGAACT
AGGCAGCAGGGTATATACATAAGTAGTGCATCGGATTCCGGTTATTTCGGACTACCGGGA
ACCGTAAACCCAGGGATTAGTGCATTTGAGATGGATTATGGACACTGGGTTGAAGTGCAA
GATAAACAGACTTGTGAACTTAGAAATTCACTTCAGGCACATACTACTGATATAGAGCTA
CAGATACTGGTAGAAAGTGGCTTGAATCACTACTGCAATCTGTTCCGAATCAAAGCCGAG
GCTGCAAAGGCCGACGTCTTTTATTTGAACTCAGGCCTTTGG
>EDWA@DN35903_c0_g1_i1
CAAAATATCCGGCGCCAAACCGAAAGGAAACCTCAAATGCTGCTTCCATCTCTCCACCTC
CCGCCACCCAAAACCCCGTCGCCGTCACTGCCACTTTACGTCAAATTCCGCACGTCACAC
CACCAAAACCTCCGCTATCTCAAAGCCATAGGCATTATCCATCCCCACACAAAACCCGCC
AATCTCCCATCCCCTGAAACAACCAATCACCTCGTCTCCACCGTCAATTTCCTCAAATCC
AAGGGCATCGACGACCGAGACTTCCCCCGCCTCGCCTTCCTTTGTCCCCAACTTTTCTCC
CCCGACTTCGACACATCCCAAATCGAACAGGTCTTTGATTTCTTAACCACCGATATAAAC
GCCACCGCACAAGAATCCCGCGGTTTGATCGTGAACTGCCCGTACATCTTGTTCTCGGAC
GTGGAGTACTGTTTGAAGCCGACGGCCGAGTATTTGAAAGGACTCGGAGTAGAGAAACTG
AACGAGCCGAGTAAACAGAAGGCGTTTCTGTTGAGCACGAGGGTGGAGAAATTGAAGGAA
AAGATTAGGTTTTTGAGGAGCATAGGGTTGAGGTACGAAGAGGCGGCGAGCTTCTGTGCA
CGGATGCCGGCGATCTTCGGGTACAACGTGGAGGATAATCTGAGGCCGAAATACGAGTTT
CTGGTGGGGGAAATGGAGAGGGAATTGGGGGAATTGAAGGAGTTTCCACAGTATTTTGGG
TTTAGTTTGCATAAGAGGATAGAGCCAAGGCATTGGCATTTGAAGCAGAGGAATGTTAGG
ATCAAGCTGAACAGGATGTTGCTGTGGAGTGATGAAAGGTTTTACTCTAAATGGAAGTGA
>EDWA@DN35906_c0_g1_i4
ATGCATCCTTCAATCTCTGCCTTTGGAGTGAGAGCTGACACTGAATCAATGCAAATTAAA
TCTACGGCACCCTATCTGCACATACGATCCGCAACTGAAACATACAGCTTCGTTAGTCTT
ATATGTCAAGCTTATAAGCATAGCAAAATCTTCAAAAGCAACATCTGTGCTGCATCAGTT
ACGGACTTCCTCAACCATGACCACCTTCACAAGTCACAACTACATAAAAAGGGACTGGAA
ATATTACTTTCTAAAGCATTTCCCCATTATCTGGCTGGCACACGATCAAATTTTCGACAT
CTACTCCCAATGCTTTTGAATACGCTGGATCAAAAGCATGCTCTGCATCAACAAGCATTG
CATTGCTACCAAGCTTCTGAACTTCAGCAATGA
>EDWA@DN35907_c0_g1_i5
ATGGCTTGCACGTCCATGGCTGTCCCTACCTCTCAGGTTGCCTCGAAGGCGAAAGATGGA
TGCAGAGAAGAGATCAATGGGGTTCGGAGATCACATTCAGGCATAAATCTTAATAAGAGA
GTTGGCATTCAAAGATCTTCTTCAGATAATCACCTTTGTTACTCTTCCAATAGGATACGT
GCTGCATCGACGAAACCGACCCTGAAGAACAGCCGTTCCGTTGGGATTCTCGGGTCGTTT
CGATTTCAGATATCGAGTTCAATGATTCCAAACTCCGTTAGATCGTTTTTGTTTGACGTG
GAGACGAGTAAGAGCTCGAGCATAGTGGACAAGGATGGGAAAATTGATGACGAATCCATG
GAAAACGATGACGAAGAGAAGGAAATCAAGAGAGCGAATTGGGTGAATAGGTTGATGGAG
ATTCATAGTCGCTGGAAACATAGACAACTAGATAATGATGTTGAAGAAGCTGGAATATAT
GATGAGAACGAATACGATGATGATGGCGATGGCGATGAAGATTATAGTGGCTGCGAAGTG
AACTACGACTCCGAAGAAGAGGGAGGTGAAGCGAAATATGACCGTGAATCATTCTCTAAG
TTATTAGCTAAAGTGCCATTGTCTGATACAAAGCTGTTCTCTCGCCTTGCCTTCTTGTGC
AACATAGCTTATGTGATACCAGAGATTAAGGGACATGAGTTAAGAAGATACTATGGTCTA
AAGTTTGTAACATCGTCCCTAGAAAAGAAAGAAGAAGCGGCTACGTTGAAAGGCAAGATG
GATCAGGACTCGATTCGTGTACCTGTTTCTGTCCTGGAAACTACTGAATTGAGGTCGATC
GCCTTATCTGCTGTTTATGAGATTGCTGCTTTGGCTGCATGCTATGTTCAGTCACGGGCG
AAGGGCCTGTTGTCCCCTGGCTCTAAGTCACAGGTGAAGGACAATGGGGATCCATGTAGG
TCCAGGGATCTTTCAGAAATGGAAGGGGAGAATCCGCCTCGAGTGTATAACTCAGAGGTG
GCTGCTTACATGGCAGCATCGGCAATGACCGCTGTGGTTAGAGCTGGGGAGAAGGAAAAA
CAAGAGACGGCAAAAGACCTTCAGTCACTACAGTCATCGCCTTGCGAATGGTTTGTTTGC
GACGACTTAAGCACGTAG
>EDWA@DN35907_c0_g2_i1
ATGGAAAACGATGACGAAGAGAAGGAAATCAAGAGAGCGAATTGGGTGAATAGGTTGATG
GAGATTCATAGTCGCTGGAAACATAGACAACTAGATAATGATGTTGAAGAAGCTGGAATA
TATGATGAGAACGAATACGATGATGATGGCGATGGCGATGAAGATTATAGTGGCTGCGAA
GTGAACTACGACTCCGAAGAAGAGGGAGGTGAAGCGAAATATGACCGTGAATCATTCTCT
AAGTTATTAGCTAAAGTGCCATTGTCTGATACAAAGCTGTTCTCTCGCCTTGCCTTCTTG
TGCAACATAGCTTATGTGATACCAGAGATTAAGGGACATGAGTTAAGAAGATACTATGGT
CTAAAGTTTGTAACATCGTCCCTAGAAAAGAAAGAAGAAGCGGCTACGTTGAAAGGCAAG
ATGGATCAGGACTCGATTCGTGTACCTGTTTCTGTCCTGGAAACTACTGAATTGAGGTCG
ATCGCCTTATCTGCTGTTTATGAGATTGCTGCTTTGGCTGCATGCTATGTTCAGTCACGG
GCGAAGGGCCTGTTGTCCCCTGGCTCTAAGTCACAGGTGAAGGACAATGGGGATCCATGT
AGGTCCAGGGATCTTTCAGAAATGGAAGGGGAGAATCCGCCTCGAGTGTATAACTCAGAG
GTGGCTGCTTACATGGCAGCATCGGCAATGACCGCTGTGGTTAGAGCTGGGGAGAAGGAA
AAACAAGAGACGGCAAAAGACCTTCAGTCACTACAGTCATCGCCTTGCGAATGGTTTGTT
TGCGACGACTTAAGCACGTAG
>EDWA@DN35907_c0_g2_i3
TCCTGCAAATATCCGAACCATGTAGCTGTCGTCCTCAAGCGTTTGCCTGGTTCCCTCCGG
TCTCACCCATGTTTGCTTAGAAATAAACTGTTGTACACTCCACTCGGGAAGCTATTCATT
CTCCAACCTAGCGAGAAGTCGTCTCCGCCGCACCCTCTAATCCCTCCCGGAAATGCTCTT
TACGAATTGGACAAGACGCGTAGCGGAATCTCCATGAAGGCACTTAAGGCCTTCCTTAAC
TGTCCCCATCCGTTGGATACCCTCAGCGATCTTACCGCCTATGGCGCGGACGGTACCATT
TTAAGAGATCACGACTCCAGCAACTACTTGAAAGCAATTAATGGAGTCCTAAGGCAACAC
AAAAAGGCCATTCCGAGCGACGCGAGGATACCGGAGGGAAGCTTATTGTGGCCGCTGCTC
GCTTCACCGTCTCCTCGCTCGTGGAGCCATGGTAGAACGTTAGAAAGCAACTTGTTCTCA
AATAAGGTCATGACTGGTGCGTGA
>EDWA@DN35907_c0_g3_i1
ATGGCAGCATCAGCGATGACTGCTGTGGTTAGAGCCGGTGAGAAGGAAAAACAAGAGACA
GCAAAGGACCTTCAGTCACTGCAGTCATCGCCTTGTGAATGGTTCGTATGCGACGACTTA
AGCACATATACCCGATGTTTCGTAATTCAGGGGTCGGACTCTCTAGCATCGTGGCAGGCA
AACCTTTTGTTCGAGCCTACTACATTTGAGGGCACTGATGTGCTTGTTCATAGAGGAATC
TACGAAGCGGCAAAGGGCATATATGAACAATTCCTGCCGGAAATTATGGATCATCTAGAA
AGGCACGGGGATCGTGCAAAGCTTCAATTCACCGGTCATTCCCTTGGGGGCAGTCTTTCT
CTTTTAGTTAGCTTGATGCTTTTGACTAAGAAGGTCGTAAAACCTTCCGCTCTTCGACCC
GTTGTCACTTTCGGGGCACCATTTGTGTTCTGCGGAGGCCAAAAGATACTCGACGAATTG
GGGCTCGATGACAACCACGTTCATTGTGTGATGATGCAC
>EDWA@DN3590_c0_g1_i10
ATGAAGTCTTCCTGGGGTAAACTTCGAAGATTTGCGCTTCACAAGAACGATGGCAAGGAT
AAGTTAGATTTTTTATCCTCAGTTCATATAGATGAACTCGCTCAAGCAGCTCAGGATATG
CAAGAGATGAGAAATTGCTATGATAGCTTACTTTTGGCAGCTGCAGCAACAGCTAACAGT
GCATATGAATTCTCAGAGTCACTACAAGGAATGGGCTCCTGTCTGCAAGGAAAAAGACTG
CTACCTGATGATTCAGAAAGCCGGAGGATTCTGTTAATGTTGGGGAACTTGCAGTTTGAG
CTCCGAAAACTTTTGGATAACTATCGCTCACATATATTACTGACAATTACGAACCCATCT
GAGTCACTTCTTAATGAGCTTAGGACTGTTGAGGAAATGAAGCGGCAGTGTGATGAGAAA
AGAAATGTCTATGAATACTTGGTGGCACAACAAAAAGAAAAAGGAAGGTCTAAAGGTGGA
AAAGGTGAAACTTTCACTTTGCAGCAGTTGCAAACAGCTCGTGATGAATATGATGAAGTG
GCTACCCTTTTTGTTTTCCGATTGAAATCTTTGAAGCAAGGTCAATCCAGAAGTCTTGTA
ACACAAGCTGCTCGTCACCATGCAGCTCAGTTGAATCTTTTTAGGAAAGGACTTAATTCA
CTTGAGGCAATTAAGCCTCATGTTAGGCAAGTTACAGAACATCAACACATTGATTACCAG
TTTTGCGGTCTTGAAGATGATGATGGGGAGATTGCCTATGACCCAAACAAAGATGGGGAA
TTAAGTTTTGACTATAGAGCAAATCAGAAGGGCGTTGATGTTAGTTCTGCATCAAGGAAT
TCAATGGAGGAAGATGAAGTCGGTCTTTCTTTCCCCCAAACTTCAAAGATGGAAAAGTCA
GAGGTAAACCCTGATAAAAGCCACGGGGATATTCATGTCTCAAGTAGGGAGCATAGAGTG
GTTAGCCATTCAGCTCCCATATTTCCTGAAAGGAAGTTTGATCCCGCGGAAAGAGTAAAA
CAGATACTGCAATCATCAACAAGGAAGCCAAATGCTTATGTGCTTCCAACACCCAATGAT
TCCAAGTCTGCAGTTTCTTCAAGAACAGTTAGCTCATTTACCCGCACAAGACCGACAAAT
GTAACTGGACATCCACACAATTTGTGGCATTCTTCCCCACTAGAGCAAAAGAAACATGAT
AAAGATTCTGGTGATGGTCGAATATCAGAATTTGCCATTTTAAAATCTGAATCAGTCCTG
AAGGAGAGTAACAGTAGTAATACCTTTACACAACTACCCCCTCCTTTGTCTGAAGGACCA
GTACCTGCCCATCTCGATGGTTCCTCTGAACCCAAAAAAATTAAAAAGAAAGCTGTTTCC
GGTCCATTAACGAGTAAACAAGTATCAACAAAGCCCATTCCTGCTGAACTTCCCCCTCTA
GCTTCATCAGTCTTTTCTCATTTGCCAGTTCATCGACCATTATCACCTAATAAAGTATCC
CCAAGTGCATCACCTCCCCCTGCTTCTTCACCCAGAATAAATGAACTCCATGAGCTTCCC
AGGCCTCCTCCAGTTAGTTCAACTTCTAGGCCAGCAAAATCTTCTGCCTTGGTTGGTCAC
TCTGCTCCACTAGTCTCAAGAAATCAAGAGCATTCTACCAGTAATATTCATTCAATGGCA
TCAAGCAGAGCTTCTCCTCTTCCAACTCCACCTTTGGTTTTCCCTCGAAGTTTCTCTATA
CCCTCAAGAAATCAAAGAGCAAGGGAAATTCACGTTCCCAGGCTTTTGGAAGCCCCAAGA
GCTCCAGACAAGGATGGAGAAGCTGCATCCCCTCCATTGACACCCATTTCCATTGTAAAC
ATCAAGCCAAAACAAGATGTTTCTGAAGTGGCATCTCATTGTGGCCAAACAAGAGGCGGG
AGCTGA
>EDWA@DN3590_c0_g1_i2
ATGAAGCGGCAGTGTGATGAGAAAAGAAATGTCTATGAATACTTGGTGGCACAACAAAAA
GAAAAAGGAAGGTCTAAAGGTGGAAAAGGTGAAACTTTCACTTTGCAGCAGTTGCAAACA
GCTCGTGATGAATATGATGAAGTGGCTACCCTTTTTGTTTTCCGATTGAAATCTTTGAAG
CAAGGTCAATCCAGAAGTCTTGTAACACAAGCTGCTCGTCACCATGCAGCTCAGTTGAAT
CTTTTTAGGAAAGGACTTAATTCACTTGAGGCAATTAAGCCTCATGTTAGGCAAGTTACA
GAACATCAACACATTGATTACCAGTTTTGCGGTCTTGAAGATGATGATGGGGAGATTGCC
TATGACCCAAACAAAGATGGGGAATTAAGTTTTGACTATAGAGCAAATCAGAAGGGCGTT
GATGTTAGTTCTGCATCAGGGAATTCAATGGAGGTAGATGAAGTAAGTTCTTCATTTCCC
CAAACTTCAAAGATGGAAAATGCAGAGGTAAACCCGGAGAAAAGCCATGGGCATATTCAG
GTCCCAAGTAGGGAGCATAGAGTGGGTAGCCATTCAGCCCCCATATTTCCAGAAAGGAAG
CTTGATCCTGCTGAAAGAGTCAAACAGATGCTGCAGTCATCTACGAGGAGGTCTAACGCA
TATGTGCTTCCAACACCAAATGATTCAACGTTTGCAACTTCTTCAAGAACAAGTAGCTCC
GTTTCCCACTCGAGACCAACAAATGTAGTTGGACATCCACACAATTTATGGCATTCTTCC
CCACTAGAGCAAAAGAATCGTGATAAAGATTCTGGTGATGGTCAACAATCAGAGTCTACC
ATCTTGAATTCTGAGTCAGTTCACAGGAACAGCAGTGGTAATAATACCTCTACGCGACTA
CCCCCTCCTTTGACTGAAGGACAAGAATCTACCCAGCTGGATATCTCCTCTGAAGCCAAA
AATGAGCTTCATGAGCTTCCAAGGCCTCCTGATAGTTTAGCAGCCAAGTCAGCAAAACCT
CCTGCCTTGGTTGGTCACTCTGCTTCACTAATCTTAAGAAATCAAGAACTTTCTGCAAGT
AATATCCCTCCACTGGCAGCAAGTGGAGCATCTCGTCTTCCAACTCCACCTTTGATAGTA
CCCCGAAGTTTCTCTATGCCTTCTCGCAATCAAAGAGCAACAGTGAATCATATTTCCAGG
ATTTCGGAGGCTCCACAAGTTCCAGACAAGGATGGAGAGGTTGCATTGCCTTTGTTGATT
CCCATTAAACCAATACCCGGTGATACTGAAGTGGCATTTCATTCTGGCCAAATCAGAGGT
GGGAGCTGA
>EDWA@DN3590_c0_g1_i4
ATGAAGTCTTCCTGGGGTAAACTTCGAAGATTTGCGCTTCACAAGAACGATGGCAAGGAT
AAGTTAGATTTTTTATCCTCAGTTCATATAGATGAACTCGCTCAAGCAGCTCAGGATATG
CAAGAGATGAGAAATTGCTATGATAGCTTACTTTTGGCAGCTGCAGCAACAGCTAACAGT
GCATATGAATTCTCAGAGTCACTACAAGGAATGGGCTCCTGTCTGCAAGGAAAAAGACTG
CTACCTGATGATTCAGAAAGCCGGAGGATTCTGTTAATGTTGGGGAACTTGCAGTTTGAG
CTCCGAAAACTTTTGGATAACTATCGCTCACATATATTACTGACAATTACGAACCCATCT
GAGTCACTTCTTAATGAGCTTAGGACTGTTGAGGAAATGAAGCGGCAGTGTGATGAGAAA
AGAAATGTCTATGAATACTTGGTGGCACAACAAAAAGAAAAAGGAAGGTCTAAAGGTGGA
AAAGGTGAAACTTTCACTTTGCAGCAGTTGCAAACAGCTCGTGATGAATATGATGAAGTG
GCTACCCTTTTTGTTTTCCGATTGAAATCTTTGAAGCAAGGTCAATCCAGAAGTCTTGTA
ACACAAGCTGCTCGTCACCATGCAGCTCAGTTGAATCTTTTTAGGAAAGGACTTAATTCA
CTTGAGGCAATTAAGCCTCATGTTAGGCAAGTTACAGAACATCAACACATTGATTACCAG
TTTTGCGGTCTTGAAGATGATGATGGGGAGATTGCCTATGACCCAAACAAAGATGGGGAA
TTAAGTTTTGACTATAGAGCAAATCAGAAGGGCGTTGATGTTAGTTCTGCATCAAGGAAT
TCAATGGAGGAAGATGAAGTCGGTCTTTCTTTCCCCCAAACTTCAAAGATGGAAAAGTCA
GAGGTAAACCCTGATAAAAGCCACGGGGATATTCATGTCTCAAGTAGGGAGCATAGAGTG
GTTAGCCATTCAGCTCCCATATTTCCTGAAAGGAAGTTTGATCCCGCGGAAAGAGTAAAA
CAGATACTGCAATCATCAACAAGGAAGCCAAATGCTTATGTGCTTCCAACACCCAATGAT
TCCAAGTCTGCAGTTTCTTCAAGAACAGTTAGCTCATTTACCCGCACAAGACCGACAAAT
GTAACTGGACATCCACACAATTTGTGGCATTCTTCCCCACTAGAGCAAAAGAAACATGAT
AAAGATTCTGGTGATGGTCGAATATCAGAATTTGCCATTTTAAAATCTGAATCAGTCCTG
AAGGAGAGTAACAGTAGTAATACCTTTACACAACTACCCCCTCCTTTGTCTGAAGGACCA
GTACCTGCCCATCTCGATAGTTCCTCTGAAGCCAAGAAAATAAAAAAGAAAGCTGTTTCC
GGACCATTAACTAGTAAACAAGTATCAACAAAGTTCATTCCTTCTGCTGAACTTCCCCCA
ATAGCTTCAGCAGTCTTTTCTCATTTGCCAGTTCCCCAACCATTATCACCTCCAAAAGTA
TCCCCAAGTGCGTCACCTCCCCTTGCCTCTTCACCCAGAATAAATGAGCTCCACGAGCTT
CCGAGGCCTCCTCCAGTTAGTTCAATTTCTAAGCCAGCAAAATCTTCTGCCTTGGTTGGT
CACTCTGCACCACTAGTCTCAAGAAATCAAGATTATACTGCTAGTAATATTCCTTCACTG
GCATCAAGTGGAGCTTCTCCTCTTCCTACTCCACCTTTGGTTGTCCCTCGAAGTTTCTCT
ATACCCTCTAGCAATCAAAGAGTAATGGCAATTCATGTTTCCAGGCTTTTGGAGGCCCCG
CAAGCTCCATACAAGGATGAAGATGCTGCTTCCCCTCCATTGACGCCTATTTCCATTGTA
AACAGCAAGCCAATACAAGATGTTTCTGAAGTGTCATCTCATTGTGGCCAAACGAGAGGT
GGTAGCTGA
>EDWA@DN3590_c0_g1_i5
ATGAAGTCTTCGTTTGGTAAACTTCGAAGATTTGCGCTTCACAAGAACGAAAACAAGGAT
AAATTTGATATTTTAGCTTCCGCTCATTTAGATGAAATTGCTCAAGCAGCTCAGGATATG
CAAGAGATGAGAAATTGCTATGATAGCTTACTTTTGGCAGCTGCAGCAACAGCTAACAGT
GCATATGAATTCTCAGAGTCACTACAAGGAATGGGCTCCTGTCTGCAAGGAAAAAGACTG
CTACCTGATGATTCAGAAAGCCGGAGGATTCTGTTAATGTTGGGGAACTTGCAGTTTGAG
CTCCGAAAACTTTTGGATAACTAT
>EDWA@DN3590_c0_g1_i7
ATGGAGGAAGATGAAGTCGGTCTTTCTTTCCCCCAAACTTCAAAGATGGAAAAGTCAGAG
GTAAACCCTGATAAAAGCCACGGGGATATTCATGTCTCAAGTAGGGAGCATAGAGTGGTT
AGCCATTCAGCTCCCATATTTCCTGAAAGGAAGTTTGATCCCGCGGAAAGAGTAAAACAG
ATACTGCAATCATCAACAAGGAAGCCAAATGCTTATGTGCTTCCAACACCCAATGATTCC
AAGTCTGCAGTTTCTTCAAGAACAGTTAGCTCATTTACCCGCACAAGACCGACAAATGTA
ACTGGACATCCACACAATTTGTGGCATTCTTCCCCACTAGAGCAAAAGAAACATGATAAA
GATTCTGGTGATGGTCGAATATCAGAATTTGCCATTTTAAAATCTGAATCAGTCCTGAAG
GAGAGTAACAGTAGTAATACCTTTACACAACTACCCCCTCCTTTGTCTGAAGGACCAGTA
CCTGCCCATCTCGATAGTTCCTCTGAAGCCAAGAAAATAAAAAAGAAAGCTGTTTCCGGA
CCATTAACTAGTAAACAAGTATCAACAAAGTTCATTCCTTCTGCTGAACTTCCCCCAATA
GCTTCAGCAGTCTTTTCTCATTTGCCAGTTCCCCAACCATTATCACCTCCAAAAGTATCC
CCAAGTGCGTCACCTCCCCTTGCCTCTTCACCCAGAATAAATGAGCTCCACGAGCTTCCG
AGGCCTCCTCCAGTTAGTTCAATTTCTAAGCCAGCAAAATCTTCTGCCTTGGTTGGTCAC
TCTGCACCACTAGTCTCAAGAAATCAAGATTATACTGCTAGTAATATTCCTTCACTGGCA
TCAAGTGGAGCTTCTCCTCTTCCTACTCCACCTTTGGTTGTCCCTCGAAGTTTCTCTATA
CCCTCTAGCAATCAAAGAGTAATGGCAATTCATGTTTCCAGGCTTTTGGAGGCCCCGCAA
GCTCCATACAAGGATGAAGATGCTGCTTCCCCTCCATTGACGCCTATTTCCATTGTAAAC
AGCAAGCCAATACAAGATGTTTCTGAAGTGTCATCTCATTGTGGCCAAACGAGAGGTGGT
AGCTGA
>EDWA@DN3590_c0_g1_i8
ATGGAGGAAGATGAAGTCGGTCTTTCTTTCCCCCAAACTTCAAAGATGGAAAAGTCAGAG
GTAAACCCTGATAAAAGCCACGGGGATATTCATGTCTCAAGTAGGGAGCATAGAGTGGTT
AGCCATTCAGCTCCCATATTTCCTGAAAGGAAGTTTGATCCCGCGGAAAGAGTAAAACAG
ATACTGCAATCATCAACAAGGAAGCCAAATGCTTATGTGCTTCCAACACCCAATGATTCC
AAGTCTGCAGTTTCTTCAAGAACAGTTAGCTCATTTACCCGCACAAGACCGACAAATGTA
ACTGGACATCCACACAATTTGTGGCATTCTTCCCCACTAGAGCAAAAGAAACATGATAAA
GATTCTGGTGATGGTCGAATATCAGAATTTGCCATTTTAAAATCTGAATCAGTCCTGAAG
GAGAGTAACAGTAGTAATACCTTTACACAACTACCCCCTCCTTTGTCTGAAGGACCAGTA
CCTGCCCATCTCGATGGTTCCTCTGAACCCAAAAAAATTAAAAAGAAAGCTGTTTCCGGT
CCATTAACGAGTAAACAAGTATCAACAAAGCCCATTCCTGCTGAACTTCCCCCTCTAGCT
TCATCAGTCTTTTCTCATTTGCCAGTTCATCGACCATTATCACCTAATAAAGTATCCCCA
AGTGCATCACCTCCCCCTGCTTCTTCACCCAGAATAAATGAACTCCATGAGCTTCCCAGG
CCTCCTCCAGTTAGTTCAACTTCTAGGCCAGCAAAATCTTCTGCCTTGGTTGGTCACTCT
GCTCCACTAGTCTCAAGAAATCAAGAGCATTCTACCAGTAATATTCATTCAATGGCATCA
AGCAGAGCTTCTCCTCTTCCAACTCCACCTTTGGTTTTCCCTCGAAGTTTCTCTATACCC
TCAAGAAATCAAAGAGCAAGGGAAATTCACGTTCCCAGGCTTTTGGAAGCCCCAAGAGCT
CCAGACAAGGATGGAGAAGCTGCATCCCCTCCATTGACACCCATTTCCATTGTAAACATC
AAGCCAAAACAAGATGTTTCTGAAGTGGCATCTCATTGTGGCCAAACAAGAGGCGGGAGC
TGA
>EDWA@DN35917_c0_g1_i1
ATGAAGAACATTGAGATCATATTCGTTCCAGCCCCAGGAACGGGCCACATGGTCTCGGCT
GTTGAATTCTCCAAGCGCCTCATCCATCGCGACCATCGAATTCGGATTACTATTCTTTTC
ATGAAGTGGTTTCCAAATGCTTCTATGGATGCATACATCGACTCTCTTGTAGCTTCACAA
CCTGATGGAATCCAAGTCATTGGTCTCCCCCAGGTGGATCTTCCGCCATTTGATCCTACT
AAGTCCATAGAAAGCTTCTTCCCTGCATTCGTCGAGAGCTACATCCCTCCTGTTAGGGAC
ATCATTTCAATGAAATCTAGTTCGGATGAAACCCGAGTTGCAGGACTAGTTCTTGATTTC
TTTTGTTCACCCATGATTGATATCGGGACGGATTTCGATCTTCCTTCTTATATTTTCTTC
ACCTCAAATGCAGCCTTCTTGGGTTTCATGTTGTATCTACCGGACCGACATAGCCTGAAC
AGCTCCGAATTCGGAACCTCAGATCCCGAACATTTGGTTCCAGGGTTTGTAAATCCTGTC
CCTACATGTGTTCTGCCATCAGGTGTGTTTTGCAAGGATGGAGGTTACACCGCATATCTC
AAAACGGCTGAAAGGTTTAAGGATGCCAAAGGTATCATAGTAAATACATTTGAACCTATT
GAACCCTATGCTCTGAACTATCTTTCCAATGGACACAACCCTCCACTTTATCCGGTTGGA
CCAGTGATTGACTTCAATGGTCTGAGTTACTCTAACTTGGACGACAACGTCATGAACTGG
CTTGATGGTCAGCCTCAGTCATCAGTGGTCTTCCTTTGCTTCGGAAGCATGGGAAGCTTT
AAAGCACCGCAAGTGAAAGAAATAGCACTCGGGCTCGAGCAAAGCGGATTCAGGTTCTTA
TGGTCCTTGCGTGTGCCACCACCACACAATGATGCTTCAGAAATGCTGCCACAAGGGTTC
CTGGAAAGGGTCCAAGGGAGGGGGTTTATATGTGATTGGGCACCCCAGTTGAAGGTGCTT
GCCCACAGAGCATTAGGAGGATTCATATCTCATTGTGGTTGGAACTCAATCATTGAAAGC
TTGTGGTTCGGCGTACCGATTGTAACATGGCCTATGTATGCCGAACAGCAGCTTAATGCA
TTCAAGATGGTGAAGGAATCAGGGTTAGCTGTGGAGATGAGACTGGACTATAGGAAAGAT
AGTGATGAACTTGTGATGGCCGATGAGATCAAGAAAGCTGTTGGAAAGGTAATGGATGGT
GAAAGTGAAGTGAGAAAGAAAGTGAAGGAAATGGCAGAGAAGACAAGGAAGTGTATTATG
GAAGGTGGATCTTCATTCAACTCAATTGGAAGACTCATACAAGATATGGTGGGCAACAAC
TGA
>EDWA@DN3591_c0_g1_i4
TTTCCTTTCTCTTCTGTATCGAAGAAGCTTTCCCTTTCATACGTAGTGAAACACAGTTGT
CCTCTTCATCTTCAGATCTCTGTCTCCTCCTTTTTTTCTCTCTCTTCGAAACAAAACCAA
ATATTCATAAACGGAATGTCAATCTTCTCTTCATCTTCCTCGTCTTCTTCAACAGGTAAA
GCTTGGATAGTTCACAGTATTCTAGCTGGCACAGCACTTGCGGTAGCCATAGGTGCCCGT
GCCTATCTGGGTCGGGTTAGGAAGTTCCGGACACGAGTCGTCGGCATTATACCCGCTAGG
TATGCCTCTTCTCGGTTCGAAGGCAAGCCTTTGGTTCACATACTTGGAAAACCCATGATC
CAGAGGACATGGGAAAGGTCAAAACTAGCATCCATGTTGGACCATCTAGTTGTGGCAACG
GATGATGAAAAGATTGCAGAATGCTGTCGAGGATTTGGTGCTGATGTGATCATGACATCA
GAGTCTTGTCAAAATGGCACTGAAAGATGTTATGAAGCTCTTGAAAAGCTTGAGAAAAAG
TACGACATTGTTGTGAATATTCAGGGAGATGAACCTCTTATTGAACCTGAAATAATAGAT
GGAATTGTTAAAGCTCTGCAGGCAGCACCAGATGCTGTGTTTAGCACTGCCGTAACATCT
TTGAAACCTGAAGATGCTTTTGATCCAAATAGAGTGAAATGTGTGGTTGATAACCGTGGT
TATGCTATTTATTTCTCAAGAGGACTAATACCATTTAACAAATCTGCGAAAGTTAATCCA
CGATTTCCTTACTTGCTTCATCTTGGAATTCAGAGCTACGATACGGAGTTTCTGAAAATA
TATCCAAAACTTCAGCCTACACCATTGCAATTAGAAGAGGACCTGGAACAGCTTAAAGTC
CTTGAGAATGGCTATAAGATGAAGGTATGGTAA
>EDWA@DN35921_c0_g1_i1
GTCGCTAATAACCCTCTACCAACACATGAGGAACCAAAAGTTAATGTTGTGATGAAAGAT
GGTGAGTTTAAGATTAAGATACGCTTATCTGAAGTGAAATCACCATTAAAGTGGGTTTGG
AAGAAAATGGTGGAAAGAGGATTGGTGAGTTCTAACCATGGGGATGTTGTGACTAGTAAG
GGTAATTTCTGTAAATTTCACGGTGATGTAGATCATGAGATTCAACATTGTGATGAGTTC
AAAAAGATTGTCCATAATCTGATGGACAATAAAAAAATAGATTTCTTCAAAAAGAGTCTA
GAAGTTTGGGATGTTTTTACAGTGGATGGACAATCGTCCAAAAAGAGTGGTGGGTCTAGT
CGACCTTTTTTGATTAATTGGCTTAGAATGCATGAAGAAGAATTAGAGAAACCTCTACCT
TGA
>EDWA@DN35925_c0_g1_i2
GTCGTTGTGGAAATCAATCGGAGCGGAGTCCTTGTTCTGAAGATCCTCCAGCAATTGCTC
CGCTTCTTTGAATCCTTTCTTCTTCAAATAAGCTGCCACGAAGCTGTTCACGGCCTGCAT
ATTTTCCATTATCCTCTTCTATCTACTTTCAATTTTCAATTTTCAATTTTCAATTTTCGA
GGACAAAGAAGAAACAAGCTTCTACTCTCCTCGTTGCTCTTTTCTTTCTCTTATATTTCT
TCTGTTCTTTTGCTTTGCTTCTCTGGGACACGGCGAATTAGGGATTTTACATGTGGGCTC
ATGGGAGGATTTCAAAATACAGTTCCAATGTTA
>EDWA@DN35926_c0_g1_i1
ATCTTGTGTTGGTTTATTATTAACTTATCTACCCTTCGCATAAGGGAACTACTTCTCTAC
CATGCCGTTAAAGGTGCATTCAATCCAGCCCTTCTTAGGGATTTATACTTCGTGTTTCCT
GCTTCAATCATGTTCCACCATTATTCACTAGAGTGCATAATTTTTACTTCTCCAATCCAT
AAATCTTTCCTTTTCAATTACCCCGGCCAGCATATTTTGTTGCTAACGTATCTAACCTTA
TTCCTCCATAATTACTTCCATTTATACTACATTAAGACCATATTTATTATGTTCTTAACT
TTTTCCAAAATTTTATATGTTGCGCATTTAACGGAATTTCCTTCC
>EDWA@DN3592_c0_g1_i1
ACTCATATAACTAAATTTATAAGTTATAACAGTTTAACAAGATATTTATCTGAATTCTGG
TATCTTTATTTCTTCACTAAAATTTATAACAGTTTAGCAAGCAGCCAATCCACATATTTG
TGGAGTATGATACATAGTACACGGAAATTTCTTGAAACTGATGGGGTAGTAATCGAATAT
CACAATGGGGATCTACTTATACGAAAGCTTCCATACCTCCCTTACATTAGAGGAACCATC
TGCAACTTCAGTAACAAGAGTTGCAGACATAACACCTTCTTTCTCAAGCATAGAAAGAAA
TTGCCGGGTTCCCCCTCCTACACCGAAATAATGTTTCTTCCCAGCCATGTATACAACTCC
ATGTGGGTGGATCATGCACTTCTTTATAAGTCCATAGAGATTCCTTTGAGCAGAGATCGA
GTAAATCGTCTCAGCCATTAG
>EDWA@DN3593_c0_g1_i5
ATGAGCTGCTGCAAAACCTTCACTTCTTCTTCTTCTTCAACTCACCGTTTCTCTTCTTTC
TCCAACCCCATCCTTCCCAAATCCTTCAACTTCCCTCCTTTTTTCTTCGTTTCCTCCTCC
AATCCCAAGCCCAACCGCAACGCTTTCCACCTCCGTTCATGGACATCGCAACGCCGCCTC
TCTCCCACGCCGGCAAAACGCGTGTCCGTCCGGGCGAGTTCCACCGCTTCCACGGAAGAA
AAGGGTCCCAAAGTAGGCAAAAGAACGGATTTGAAGAAGATCATGATCCTCGGAGCTGGT
CCCATCGTCATCGGCCAAGCTTGTGAGTTCGATTACTCGGGTACCCAAGCTTGCAAAGCG
TTGAGGGAAGAAGGGTATGATGTTGTTTTGATAAACTCCAACCCGGCTACCATCATGACC
GACCCGGATATGGCTGACCGGACTTACATAACTCCCATGACGCCGGAATTAGTCGAACAA
GTCCTCGAGAAAGAACGCCCCGACGCGCTTTTACCGACAATGGGTGGCCAAACCGCCTTG
AACCTCGCTGTGGCTTTAGCGGAATCCGGGGTTTTGGAGAAGTACGGCGTGGAGTTAATA
GGAGCGAAGCTTGGCGCCATCAAAAAAGCCGAGGACCGTGATTTGTTCAAGCAAGCTATG
AAAAATATAGGTATAAAGACTCCACCTTCAGGAATAGGGAACACTTTAGATGAATGTTTT
CAAATAGCTAGTGAAATCGGGGAGTTCCCGTTGATAATTAGGCCGGCGTTTACTTTAGGA
GGCACTGGGGGTGGGATAGCTTATAATAAGGAAGAATTCGAGGCTATTTGTAAGTCGGGT
TTAGCTGCTAGTTTGACATCCCAGGTTTTAGTTGAGAAATCGTTGCTGGGATGGAAAGAA
TATGAGTTGGAAGTCATGAGGGACTTGGCTGATAATGTTGTGATCATTTGTTCGATTGAG
AATATTGATCCAATGGGAGTGCATACTGGGGATTCGATTACCGTGGCGCCGGCACAGACC
TTGACTGACAAGGAGTATCAGAGGTTGAGAGACTATAGTGTTAAGATTATTAGGGAGATT
GGTGTGGAGTGTGGAGGTTCGAATGTGCAATTTGCTGTTAACCCTGTTGATGGTGAAGTT
ATGGTCATTGAGATGAATCCAAGGGTTTCGAGAAGTTCTGCTTTGGCTTCGAAAGCTACA
GGGTTTCCTATTGCGAAAATGGCTGCTAAGTTGTCCATTGGATATACATTGGATCAGATT
CCTAATGATATTACAAAGAAGACTCCAGCAAGTTTTGAGCCTTCTATTGATTATGTGGTG
ACTAAGATCCCACGGTTTGCCTTTGAGAAATTCCCTGGTTCTCCACCAATATTGACAACT
CAGATGAAATCTGTTGGTGAATCCATGGCCCTAGGCCGCACATTTCAGGAATCCTTTCAG
AAGGCAGTTCGATCGCTGGAATGTGGTTACTTTGGATGGGGATGTGCTGATGTCAAAGAA
CTTGGCTGGGATTGGGATCAATTGAAATATAGTCTCAGAGTCCCCAACCCTGAACGAATC
CATGCTGTATATGCTGCAATGAAGAAGGGGATGAAAGTAGATGAAATATATGAGCTGAGT
TTCATTGACAAATGGTTTCTCACTCAGTTTAAAGAATTAGTAGATGTAGAGCAGTATCTT
TTGTCCCGAAGTTTGTCTGATCTGACGAAGGATGAATTTTATGAAATAAAAAAGAGAGGC
TTCAGTGATAAGCAGATAGCCTTTGCCACTAAGTCCTCAGAGGAAGAAGTTCGGAAAAGA
CGGATATCTTTAGGAGTTGTTCCGGCATATAAGAGGGTAGATACCTGTGCTGCAGAGTTT
GAGGCCAATACTCCTTATATGTATTCCTCTTATGATTTTGAATGTGAATCAGCTCCTACT
GGAAAGAAGAAGGTTTTGATTTTGGGTGGAGGACCAAATCGTATTGGTCAGGGGATTGAG
TTTGACTACTGCTGTTGCCATACATCATATGCCCTTCAGGTTGCTGGATTTGAGACAATC
ATGATGAATTCAAATCCTGAAACTGTATCCACAGATTACGATACCAGTGATCGTCTTTAC
TTTGAGCCCCTGACAGTTGAAGATGTTCTAAACGTTATTGATTTAGAAAAACCTGATGGC
ATCATTGTCCAGTTTGGAGGTCAAACACCGCTTAAGCTGGCTCTACCTATCCAGCATTAC
TTAGATAAGCATCAGCCTTTATCTGCCAGCGGAGCTGGGCATGTTCGCATATGGGGTACA
TCACCAGATTCCATTGATGCAGCTGAGGACAGAGAGAGGTTCAATGCAATCCTTAAGGAG
TTAAAGATTGAACAGCCAAAAGGAGGGATTGCCAAGAGTGAAGATGATGCTCTTGCCATT
GCAAAAGATATAGGTTATCCGGTAGTCGTCCGACCTTCATATGTATTGGGTGGCCGAGCA
ATGGAGATTGTATATAATGATGAAAAGCTTGTGACATATCTAGAGAATGCTGTTGAGGTG
GACCCAGAACGGCCTGTACTGATAGACAGGTACTTATCTGATGCAATTGAGATTGATGTC
GATGCACTTGCTGATTCACATGGTAATGTGGTGATTGGAGGGATAATGGAGCATATTGAG
CAGGCTGGGGTCCATTCTGGTGACTCTGCCTGCTCGATTCCCACGCAAACTATCTCATCT
TCTTGCTTAGACACTATAAGGTCTTGGACTACAAAACTGGCTAAGAGGCTAAATGTCTGC
GGGCTCATGAACTGTCAGTATGCAATCACTGCTTCTGGTGATGTTTTCTTACTTGAGGCA
AATCCCCGTGCTTCCCGTACCGTACCCTTTGTTTCCAAGGCAATTGGGCACCCACTGGCT
AAATATGCCGCTCTTGTTATGTCAGGAAAGTCACTTAATGATCTAGATTTTACAAAAGAG
GTGACTCCAAAACATGTGTCAGTTAAGGAAGCTGTTCTTCCATTTGAGAAGTTCCAAGGC
TGTGATGTGTTGCTGGGTCCTGAAATGAAAAGTACTGGTGAGGTGATGGGCATTGACTTT
GAGTTTGCAATAGCATTTGCAAAAGCTCAGATTGCTGCTGGGCAGAGGCTACCACTTTCT
GGCACGGTTTTCCTCAGCTTAAATGACTTGACGAAGCCCTATCTTGAAAGAATCGCAAAA
GCTTTCTTGGGGCTGGGATTCCATATTGTTTCAACATCTGGGACAGCTCGCTTTCTTGAA
CTAAAAGGTATCCCAGTGGAACGAGTGCTGAAATTGCACGAGGGGCGGCCACATGCTGGT
GATATGGTTGCTAATGGACAAATCCAGTTGATGGTTATCACGAGCTCTTCCGATGCACGT
GATCTGAATGATGGTCGGCAGTTGAGGAGAATGGCCCTTGCTTACAAGGTTCCTATAATA
ACAACCGTTGATGGAGCCTTGGCAAGTGCAGAAGCAATCAAAAGCTTGAAGTCGAGCACC
ATTAACATGATTGCACTTCAGGACTTCTTCGATACTGAGACGGAGGAAGGGCAGAGCAAA
AATTTGCTCTCTAGTACATCCTCTACGGATTGA
>EDWA@DN35949_c0_g1_i1
ATGACAGAAGAGAGTAGAAAAAGCTTGAATCCAGAACCTGTTGAGGTTCAAACAAGCTCA
CCATCAAGCAACTACAATCTCCCGAATTTCCTTCTTTCAGTGAGATTAAAATACGTGAAG
CTCGGCTACCATTATTTAATCTCCAACGCCATGTATTTACTGCTGGTGCCCATCTTATGC
ATTGCTTCGGCTCATCTCTCGACGCTCACGGTCCTCGATTTCGTTCAGCTCTGGGACCAG
CTCAAGTTCAATCTGGTCTCGGTCGCTCTCTGTTTAGGCCTGTTAGTTTTCCTAGCCACG
CTTTACTTCACCAGCCGTCCCCGGAAAGTTTACTTGGTGGACTTCGCTTGTTACAAGCCC
GAACCCGAACGGACTTGCACCAGGGAAATCTTCATGGAGAGATCTTGTTTAACCGGGAGT
TTCACCGATGAGAATTTGGCTTTTCAGAAGAAGATACTCGAGAGGTCTGGTTTGGGGCAG
AAGACGTACTTGCCGGAGGCGGTGATGCGCGTGCCGCCGAACCCGTGTATGGCCGAGGCG
AGGAAAGAGGCCGAGGCGGTGATGTTCGGTGCCATTGATGAACTGTTGGAGAAGACCGGT
GTCAAGGCTAAGGATATCGGTATCCTTGTGGTGAATTGCAGCTTGTTTAATCCGACGCCG
TCGCTTTCGGCCATGATTGTTAATCGGTACAAGCTTAGAGGCAACGTTTTGAGCTATAAT
CTTGGTGGAATGGGTTGCAGTGCCGGGCTCATTTCTATTGACCTTGCTAAACAACTCCTG
CAGGTACATGTTCAATTAGTCACATTAGAGGGTCGAAAAACCGGATTATCATATTTCATG
CACTTTTGGCTATAA
>EDWA@DN35949_c0_g1_i3
ATGACAGAAGAGAGTAGGAAAAGCTTGAATTCTGAGCCAGTTGAGGTTCAAACTGCAGAC
GAAAGAAGATCAAACAATAATCTCCCAAATTTTCTACTTTCCGTAAGGCTAAAATACGTG
AAGCTGGGCTACCATTATTTAATCTCCAACGCCATGTATTTGCTGCTGGTGCCGATCTTA
TGCATTGCCTCGGCTCATCTCTCGACGCTCAAGTTCCAAGATTTCGTTCAATTATGGAAC
CAGCTCAAGTTCAATCTGGTCTCGGTCACTCTATGTTTAGGCCTTTTGGTTTTCTTGGCC
ACGCTTTACTTCACCAGCCGTCCCCGGAAAGTTTATTTGGTCGATTTCGCTTGTTACAAA
CCCGAACCCGAGCGTACTTGTACTAGGGAAATCTTCATGGAGAGATCTTGTTTAACCGGG
AGTTTCACCGATGAGAACTTGGCTTTCCAAAAGAAGATACTCGAGAGGTCCGGTTTAGGG
CAGAAGACGTACTTGCCGGAGGCGGTGTTGCGTGTGCCGCCGAACCCGTGTATGGCGGAG
GCGAGGAAAGAAGCCGAGGCGGTGATGTTCGGTGCCATTGATGAATTGTTGGAGAAAACC
GGTGTTAAGGCTAAGGATATCGGTATCCTCGTCGTGAATTGTAGCTTGTTTAACCCGACA
CCGTCGCTTTCGGCCATGGTTGTTAATCGGTACAAGCTTAGAGGCAACATTTTGAGTTAC
AATCTTGGTGGAATGGGTTGCAGCGCCGGACTCATTTCTATCGACCTTGCTAAACAACTC
TTACAGGTGCACCCCAACTCTTATGCCTTAGTGGTTAGCATGGAGAACATTACTCTCAAC
TGGTACTTCGGCAATGACCGATCGATGCTCGTCTCGAACTGCTTGTTCCGTATGGGAGGT
GCTGCGATCCTTCTCTCGAACAAGTCATCCGAGCGCCGCCGCTCAAAATACCAACTCATC
CACACCGTACGTACTCACAAAGGAGCCGACGACAAATGCTTCAACTGCGTCTTCCAACGT
GAGGACGACACAAAAAGAATCGGTGTCTCCCTCTCGAAAGACCTAATGGCCGTCGCCGGA
GAAGCCCTAAAAACCAACATTACCACACTAGGACCACTAGTCCTTCCCATGTCCGAACAG
CTCCTGTTTTTCATCACACTAGTCGCGAGGAAAGTCTTCAAAATGAAGATCAGGCCATAC
ATCCCGGACTTCAAATTAGCATTCGAGCATTTCTGCATCCATGCAGGAGGCAGAGCCGTG
CTCGATGAGCTCGAGAAGAACCTCGAGCTCACTGATTGGCACATGGAGCCATCGAGGATG
ACACTTTACAGGTTCGGGAACACATCGAGCAGTTCCCTGTGGTACGAACTGGCCTACTCC
GAAGCCAAGGGGAGGATCCGAAAAGGTGACCGGACATGGCAGATTGCATTCGGGTCAGGG
TTCAAATGCAACAGTGCTGTTTGGAAAGCTTTGAGGACCATTAATCCAGCAAAGGAGAAG
AGTCCATGGATTGATGAGATTGATGAATTTCCAGTTTATGTGCCTAAGGTGGCAAGTGTT
TCTTCTTCTTCACAAAAAACCAATTAA
>EDWA@DN3594_c0_g1_i3
ATGGCTTCTTCTACTCACTTCTCCCTCACTTTCAAACCCTCACCGTCGCCGCTCTTTTCC
AACTTCCCTCGAACCCGGTTCACTCCCTTCACAACAGCCAGACCAATCGCTTCCCCTTCC
AAAATCCTTGCTGGTCAGACCGGGTTCTTCACTCGACTCGGCCGGTTAATCAAGGAAAAA
GCCAAGAGTGACGTTGAAAAGATCTTCTCCGGATTCTCCAAAACCAGAGACAACCTCGCC
GTCATCGACGAGCTCTTATTATACTGGAACCTCGCCGACACCGATCGTGTCCTTGATGAA
CTCGAAGAGGCTTTGCTGGTATCCGATTTTGGGCCAAGAATTACTATTAAAATAGTGGAG
AGCTTGCGGGAGGATATTCTAAGTGGAAAACTTAAATCTGGAAGTGAAATAAAGGATGCA
TTGAAGAAGATTGTTTTGGATCTCTTAACAACAAAGGGAAGTAACACCGAGCTTCAACTT
GGATTCAGGAAGCCGGCCGTGATCATGATTGTTGGTGTTAATGGAGGTGGCAAGACAACA
TCACTCGGAAAGCTGGCTTATAGATTAAAGAATGAAGGGGCAAACGTGAGCTACTAA
>EDWA@DN35952_c0_g1_i1
TTTAGCTCCCAAGTCCACGATATACGATATTCGCTCGCGAATACGTATTTGATGACCACT
ACTATGATGGAAGATATGTTCGCCTTTGGTTTCAAGGATATTTCATCAGCTTGCTGCGGA
AATGGGACTTATCCATGCAATCAAACGGCCAGCTTTTGTTCGAATCGTGACGAATACTTG
TTTTGGGATCGCTTTCATCCGACGCAGAGAGCTTCGGAGTTGGCTGCCCTAAGTCTATTT
GGTGCATCGGAATGGCTTGTGAGTCCCATGAATTTCAGTCAGTTGTTGGGAGTTAACATG
TAG
>EDWA@DN35956_c0_g1_i1
ATGGTATGGTCTCCGAATAAAACTTTGTTGGCAAATGTGGAAGCTTTTCAGGATGAGGGT
CGGAAATGGAACATGGATGTGTTTGGCCATATTAGGAGGCGAAAGTCTAGGTTGGTGGCG
CGCATTAAAGGGATAGAGAAAGCTTTGGAAGATACCGATGATCCTTTTTTAGAGACTTTG
GGGGATGAGCTTAAGAAAGAGCTTGATGTCGTGTTAGAGCAGGAGGAAAGTCTTTGGTAC
CAGAAGGCTCGGAACGATTGGATAACAAAGGGTGATCGAAACACTACGTTTTATCACACA
GCAGCGATGACCAGACCAAAAATGAATACGATTTGCATGTTGCGCTTGGAGGATGGTAGA
TGGTGTGCAGATCAGGAGACCCTCAAGGTGCATGCAATTCAGTTTTTTCGTAGGTTGTTT
ACAAGCGAATGTTTGTCGGCGGCTGTTGTGGATGTCACGAGTACATTTAAACAGTTCAGG
GAAGAGGATTTGAGGCCATTGATTGGGGTGGTCACTTTTGAAGAGGTGAGGCGATTGGTT
TTTACGATGACACCTCTAAAGGCCCCATGGGTTGATGGCTTGCATGTTGCTTTTTATCAG
CGGAATTGGAACACGGTAGGAAGTATAGTGGTAAGCTTTGTTCAACGCTTTTTTGAGAAG
GGTGTTTTGAAGGAATGGGTTAATCAAACTCTTCTCATTTTGATTCCGAAGGTTGATGTT
TCAGAGTCTATCAACTAA
>EDWA@DN3595_c0_g1_i6
ATGTACAATTGTTTGAAAATTCACATGGTGTTTTATCTTCCATTCTCTTTGAGATACGTA
TTTCAAGTGTACTCACAATTATACGGTAGGTTTCTCATTTTCATAACACTTGACATTCAA
AGCTACTTGTATGGACATGTCAAGAACGTTAACATGTTCTGCAGGAATGTTGTTTCGTTT
AGTGATGGGGTACCCAACAAAGGTACCGGTGTCCCGTATTTCTATTTGACAACCCTTGAT
CCTACGGCAAGAAATGCTTTAAAAGACCAGCGGTCCTCACTTACAATCAGTGAGTATCCG
CTTGGAACTTGTGGCAATGCCGACCCAGAAAGCCCTGTGTGTGCAAAAATCACACTCACG
GGAAAGTTGGTACTACTTGAAGCAAACTCTAAAGAGGCCAAATTTGCTCAAACTGCGTTG
TTCACAAAGCATCCAGAGATGAAGGGGTGGCCGAAGGGTCATGATTTCCGGATTTTCAAA
TTGGTGATTGAAGACATCTTTATGATTAACTGGTTTGGTGGCCCTAAACCTCTAACCGTT
GATCAATACCTCAAATACCAAACGAACAAATTTGCCATCGATAAGTGA
>EDWA@DN3595_c0_g1_i8
ATGTGCTGCAGGAATGTTGTTTCGTTTAGTGATGGGGTACCCAACAAAGGTACCGGTGTC
CCGTATTTCTATTTGACAACCCTTGATCCAACTGCAAGAAATGCATTAAAAGACCAGAAG
TCCTCACTTACAATCAGTGAGTATCCGCTTGGAACTTGTGGCAATGCCGACCCAGAAAGC
CCTGTGTGTGCAAAAATCACACTCACGGGAAAGTTGGTACTACTTGAAGCAAACTCTAAA
GAGGCCAAATTTGCTCAAACTGCGTTGTTCACAAAGCATCCAGAGATGAAGGGGTGGCCT
AAGAATCATGATTTCCAGATTTTCAAATTGGAGATCGAAGACATCTTTATGATTAACTGG
TTTGGTGGCCCTAAACCGCTCACAGTTGATGAATACCTCAAATACAAAACGTGA
>EDWA@DN3595_c0_g2_i3
ATGAAGAAGCATCATCGGTGGCAGAGGATCCTCATCCTCTCATTGCTCTCTTTCTCTGTA
TGCGCTCCAATCGTGTTGGTCTCTCGGAGATTCAAAACCCTTACTTCCTTCGACCTGAAG
GAGTTTGCGGAGGAGGATTCGCCCAGTGTTAAGTATATGACAGATGTTTTAAGACTCAAT
TCCATTGAACAGGAAGCTGCAGAAGGATTAAAAGGTCCAGAACTAGATGTTTTCAAAGAC
AAGGATTTCAGTTCTGTAGTTAGACGCAGTTCTTATGAATACCATGATTCGGATCAATTT
GGGAATGCACAAGATGATTCTAAATTATTAGAGGCAAATGAAACTAATGAGAAGGGAAAA
GACTATCATCAAATTCAGCAGACTATAATACAAATGAACTCTACAGAAAAGGAGCCACTC
AATCAAGAAATACATGATCAACGTTTGCAGTTTCAACCATTCAGGATTGTGGATGAGAAG
GTAAAGCAGATGCGAGATCAGCTCATTACAGCAAAAGCGTACTTAAGTTTTGCACCACCA
GGTAGTACCTCTCGCTTGATGAAATCGTTGCGAGCTCGAATCAGAGAGTTGGAACGAGAA
GTTGGTGAAGCCAGCAGGGATTCAGATTTGCCAAGGAGTTCTTCACAGAAAATGAGATCA
ATGGAGGTTACTTTGACCAAAGCAAGTCAGGTATACCCTGACTGCTCTGCGATGGCTGCA
AAGCTTCATGCCATGGCTTATAATGCTGAAGAACAGGTTCAGGTTCTGAAGAATCAAGAG
TCATATCTTGTTCAACTCACCGGAAGGACTACCCCTAAAGGCCTTCACTGCCTCTCCATG
CAGCTAACAGCTGAATATTTTTTGCTTCAACCTGAGGAAAGGCAATTTTCTAAACAACAA
AATTTAAATGATCCAGACCTTTATCACTATGCAGTATTCTCAGACAATGTTCTGGCTTGT
TCAGTGGTTGTTAACTCCACAATTGCCTCTGCAAAGGAGCCTGAGAAAATTGTTTTTCAT
GTGGTGACCGATTCTCTCAACCTCCCAGCAATTTCAATGTGGTTTTTATTAAATCCTCCT
GGCAAAGCTACAATTCATGTTCAGAGCACAGATAATTTTGATTGGTTGTACACCAAGTAT
AATTCAACATTGAAGGAACAAAAGTCCTATGATCCAAGATATTCTTCTGCCCTTAACAAC
CTTCGGTTCTATCTGCCTGACATCTTTCCAGCACTGAATAAGATTGCACTCTTTGATCAT
GATGTTGTAGTGCAAAGAGATTTAACTGAAATTTGGAGCGTTGACATGAAAGGGAAAGTA
AATGCAGCAGTGGAGACTTTTCTGGAAAGTGAAGCCTTGTTTCGTTCAATTCACATGCAT
ATGAAGTTTTCAGACTCATTTTTTACGAGTAGGTTTAATGCTAATGATTGCACGTGGGCA
TTTGGTATGAATTTGTTTGATCTTCATGAATGGAGAAGAAAAAAGTTAACCATGCTCTAC
CGAAATTACTTGCAACTGGTATGGGCTTATACTTACTTTGTATTTGCATGTTCTTTAGGC
TACTATATGCTTGTGAATTTATTTTATTCTTTAGTTCTCTGA
>EDWA@DN35965_c0_g1_i1
ATGCGCAAATTATGCAAACTTCCAAAACTGGAAACAGCAAAAGAGAAGCTTTTTTATCAT
CGTCAAGGCCAAATGCCACTCATAATGCTGCAGAGAATGCATGAGCTTCCTGGTATTACA
AGCAAAGTAAAAAGATTAAAAAGCAACTGGCCCCGCCCTTTCTTTTTTTTCCAAGCTTCT
TTTGCATCATTAGGTGTGAGAACACTTTGCACCATGGCCTGCACTCGCTATTCATGTTTT
GTCCTGAACAACAAAAACTTCATCATTTCTAACGTCTCTGCTCCTGCTCCCTTTACTGGA
TGTACCTATGAGTGTCAGTTGCGGATGTTGCGACCTTTGCATAATTTTTCTCTAAAAAAT
AATTATATTTTAGATGCGGTTACGATTTGTGGTATAGTGGGGACCTCCAAAACTGTTAAA
ATGTAG
>EDWA@DN3596_c0_g1_i3
ATGCATACGATTTTAGAAGATTTTTCTCAAGTTCAAGCTACTAAGGAGTCGATTCAAGCT
ACAGACATGGAGTCATTCTTGCCAGAGGCCGAAAAATCATTTGAGATACGAGACAAAACC
GATCTTGATAGCAGTTCCAGGTCCCTTCAGAGTCCACACTATTTTAAGAAGAGTATGTCT
CTTGGAAGTGGACTTTACCTGGAAGGAAGAGTTCCTCAACAAATTGATACGGATGACGAT
ACTGATCAAGGATTTTCTTCTGATTCTCACGACCACGGGTTGGTTGAAGATGGCAAAAAA
CATACAGTAGAGAGCCAAAATGATCCATGCTCAGAATCTGTTCAAGTAAGCTCTAACAAT
GTCAATACTGATCAGGTTTTCTCTATAGGAGACTCTCAGCTTTCGGACAAGGATGGCCAC
GATTTCTCTAATTTACCTTTGCATTATGAGTGTGCCAATAATGCACCTGGGATCATAAAA
TCCCGTTCGATGCCAAACATTGCTGCATCAGCACTCATTTCTGGAGTTCGTTCTCCTAAA
TATTCGACACGTCGTACAAGATCCTTCGAGGATGTACATGTTCTCAGCATGAGACAAAAG
GGGACTTCAATTCATGGTGTTTATACTGAAGTGATGCGAGAACACGAAAAAGATGATGGC
GTGCACAAAAATCATAAAAATAACTGTGAAAGTTCTTATGAGGGCTTTGAGTCTTATAGC
TGTTCTGCATCAGCAAAAGACTGGATTGTGCCAGTTTCAGATGAAGTGAAAATCCTGCAA
GAAGAACCGCGGGATCTGTATCAGAATGAATCGACTGGCATGGATTTTAAGTTTAAGCGA
ATCGAGGATTGGGTAAACGATCTTCAACACGTTAGCCCATCAGAAGAACCCGAAGACACA
TTTGAATTATCCCATCCCAATGATCAGGTGAAAGTGGAACCTGCTGTCTCAAATGGTTTG
ACTGCTGCAAAGGTGGATGTTAAGGCAAGTCCTGGCATGGAAGCTGCTAAAAGATACATA
TCTTCTTTGAGTGCCTCGGCAACGACCGCTCAACTTGAAAATCATGGTTTGGTTGCTATA
CCATTTCTGAGTGCATTTGTCAGCTTGAAGGTGCTTAATCTATCAGGAAATGCAATAGCA
AGGATCACTGCTGGTGCTCTTCCTCGAGGACTTCACATGTTGAATCTGTCGAGGAATAAT
ATATCCACCATCGAGGGTTTACGTGAACTTACTCGACTTCGTGTGCTGAATCTAAGCTAC
AACCGGATATTTAGAATTGGTCATGGTTTGGCTTCTTGTTCCTCTCTTAAAGAGTTGTAT
TTGGCTGGAAACAAGATAAGTGAGGTAGAGGGTCTTCATCGTCTCTTAAAATTGACGGTT
CTGGATCTGCGTTTCAACAAAATCTCTACTGCGAAATGTCTCGGCCAACTCGCAGCAAAC
TATAATTCCTTGCAAGCCATCAGCTTGGAAGGTAACCCGGCACAGAAGAATGTTGGAGAT
GAATATCTGAAGAAGCATTTGCAAGGTCTTCTTCCGAATTTGGTTTACTTCAACCGGCAG
GCTATTAAGGTGAAGGACGCCACGGAACGATCAGTTAGGCTAGGCATCAGCAGCCATCAA
TTTGATCGTGTCCATAGATCAGAACACAGAGGTACAAGGAAGAATAACCATGGTACTGGC
CGGACATCCTCTTCATCTCGCAAAAGTCAAGCCGTGGCTTCCCCAATGCAGTCCAGAAGC
AGGCATGGTCGCCACCCTCCTCCTAGCGGAAAGAAGGCAACGACTAATCGTCGGAATCAT
TATCCAGATCTCGATAGCAAACTTCTGAACTTTAAATTGCAGGTTTCCATGCGAAGGAGC
CAAAGCGAGGGAAACCTCGGGCTTTGA
>EDWA@DN3596_c0_g1_i4
ATGCATATGACTTTTGACGATTTTTCCCAAGTTCAAGCCCCTAAGGATACAATTAAAGCT
ACAAGCATGGAGTCATTTTTGCCTGAGGCAGAAACAACCGCTGAGATTCATGACCGCGTG
AAACCTGTTACAGATTCTTCTCATTACCATAACTGGAAGTCATTCGAAATAAAAGACAAA
ACCAATCTTGATTGCGGTTCCAGGTCCCTTCAGAATCTGCAGTATCTTAAGAAGAGTCTG
TCCCATGGAAGTGGACTTTGCCTGGAAGGAAGAGTTCCTCAACAAATTGACACAGATGAT
GAGACTGATCAAGGATATTCTTCTGATTCCCATGACCATGGGTTGGTTGAAGATGGCAGA
AAACATACAGTAATGAGCCAAAATGCTCCGTGCTCAGATTCTGTTCAAGTAAGCTCTAAC
CATGTCAATATTGAGCCGGTTTTCTCCATAGGAGACCATCAGTTTTCAGAAAAGGATGGC
CATGATTTTTCTAATTTTCCTTTGCATTATGAGTGTGCCAATGGCTCTGGAGACCACACA
CCCAATAATGCACCTGTGATTGTTAAATCATGTTCTATGCCAAACATTGCTGCATGGACA
CTCATTTCTGGAGCACGTTCTCCTAAATATTTGACACGTCGTACAAGATCCTCTGAGGAT
GTACTTGTTCTCAGCATGAGACGAAAGGAAATAATTCATGATGTTGATACAGAGGTGATG
CAAGAACAAGAAAGAGATGATGACATGCATAAGAATCATAAAACTAACTTTGAAAGCTCT
TATGAGGGATTTGAATCTTATAGCTGTTCTGCATCAGCAAAAGAGTGGATAGTGCCAGTT
TCAGATGAGATGAAAATCCTGCAAGAAGAATCGCAGGTTCTGAATCAGAATGAATCGACT
GGCAAGGATTTTAAGATTAAGCGAATTGAGGATTGGGTAAATGATCTTCAGCACGTGGGA
CCATCCGAAGGCACGTCTTTATTATCCCATCCCGATGATCAGGTGAAAGTGGAACCTGCT
GTCTCAAATGGTTTGACTGCTGCAAAGGTGGATGTTAAGGCAAGTCCTGGCATGGAAGCT
GCTAAAAGATACATATCTTCTTTGAGTGCCTCGGCAAGCACTGCTCAACTGGCAAACCAT
AGCTTGGTTGTTATACCATTTCTCAGTGCATTTGTCAGCCTGAAGGTGCTTAATCTATCA
GGAAATGCAATAGCAAGGATCACTGCTGGTGCTCTTCCTCGAGGACTTCACATGTTGAAT
CTGTCGAGGAATAATATATCCACCATCGAGGGTTTACGTGAACTTACTCGACTTCGTGTG
CTGAATCTAAGCTACAACCGGATATTTAGAATTGGTCATGGTTTGGCTTCTTGTTCCTCT
CTTAAGGAGTTGTACTTGGCCGGAAACAAGATAAGCGAGGTAGAGGGTCTTCACCGTCTC
TTAAAACTGACTGTTTTGGATCTGCGTTTCAACAAAATCTCTACTGCGAAATGTCTCGGC
CAACTCGCAGCAAACTATAATTCCTTGCAAGCCATCAGCTTGGAAGGTAACCCGGCACAG
AAGAATGTTGGAGATGAATATCTGAAGAAGCATTTGCAAGGCCTTCTTCCGAATTTGGTT
TACTTTAATCGACAGGCTATTAAAGTGAAGGATGCTGCAGAACGATCGGTAAGGCTAGGC
ATCAGCAACCATCAAATTGATCGTGGCCATAGATCAGAACACAGAGGTACAAGGAAGAAT
AACCATGGCACTGCCCGTGCATCCTCTTTATCTCACAGAAGTCAAGCCACTGCTTCCCCA
ATGCAGTCCAGAGGCAGGCACGGGCGCCGCCCTCTTCCTAGCGGAAAGAAGGCAACGACC
AATAATCGGAATCACTATGTAGATCTCAGTAGCAAACTTCTGAACATCAAACTGGAGGTT
TCCATGAGAAGGACCCAAAGCGAGGGAAGTCTGGGGCAACTGTGA
>EDWA@DN35976_c0_g1_i1
CCCAAACTTTCAGACCTTCACCGGCCATCACTCTCTCTGCCGCCGACAACGCCTTTGCCC
ACTTTCGACGGCGCCATCGCCCGCCTCCCCTCCTTTTGTCGTTTTTACATTAGCAACCTC
GTTTCTACATCGGACAAGTTTAATGGCGTAACTTGTATGGACATTTTGCATGCCCTTGAA
TCCTCTATTAGATTCCTTTGCAATTATGCTTACATGGTGATAAGAGAGATATTTGAAATT
CCTTTTTTAAGTGATGAAACTGTTTTCAAGCAGCTGCTATCAAAGTGGAGTTTTGAGATT
TGA
>EDWA@DN3597_c0_g1_i1
ATGGAAGCTAAATTCTTTCGGTTTCTTAAAATCGTCGGAGTTGGTTACAAAGCCAGAGCT
GAAGCCGAGGGAAGACTCTTATTTCTGAAACTAGGATACAGTCACGAGGTCGAACTCACC
GTTCCTCCTGCTGTCCGTGTCTTCTGCTTCAAAAACAATGTTGTTTGCTGCACTGGGCTC
GACAAGCAAAGGGTGCATCAGTTTGCTGCCACGGTTCGAAGTTGCAAGCCGCCGGAAGTC
TACAAAGGCAAAGGCATAATGTACATTGACGAAGTTATCAAGAAGAAGCAAGGTAAAAAA
TCGAAATGA
>EDWA@DN3597_c0_g1_i2
ATGGAAGCTAAGTTCTTTCGGTTTCTTAAAATTGTCGGAGTTGGTTACAAAGCCAGAGCT
GAAGCCGAGGGAAGACTCTTATTTCTGAAACTAGGATACAGTCATGAGGTCGAACTTACC
GTTCCTCCGGCTGTCCGTGTTTTCTGCTTCAAAAACAATGTCGTTTGCTGCACCGGACTC
GACAAGCAGAGGGTGCATCAGTTTGCCGCTACGGTTCGAAGTTGCAAGCCTCCAGAAGTT
TACAAAGGCAAAGGTATAATGTACATTGACGAAGTCATCAAAAAGAAACAAGGTAAAAAA
TCGAAATGA
>EDWA@DN35980_c0_g1_i1
ATGGAATTGTTTGGAGTTTCTCATAATGTTTATTCTTTGAACATCTTGGTTAATTGCTTT
TGTCAATTAGGTCGAATTGATTTCGGGTTATCTGTTTTGGGGAAAATGCTTAAGTTAGGT
GTTGTACCTGATGTCGTTACTTTTTCTACTTTGATTAATGGACTTATCAAAGGGAGTAAG
TTTTATCAAGCTGTGAGTTTGTTTGATGAAATGGTTGACAAAGGGTATCAACCTAATTTA
TTCACCTACAGTATTATACTTAATGGGTTGTGTAAGATCGGCAATACCGTTAGAGCAGTG
AGG
>EDWA@DN35987_c0_g2_i5
GAAATTACTGAAAGAATTGGCCCAGTGGCTTATCGACTTGCACTCCCTAGTGAGTTCGAT
AAAATCCACAATGTCTTTCATGTTTCAATGCTCAGAAAGTATAGATCCGATCCATCTCAC
ATCTTAGAGCCGGAAGAAGTAGAGCTGAACCCTGATTTGTCCTATGAAGAGGAACCGGTT
CAGATTCTGGATAGGGAAATCAAAAGACTCAGAAACAAGAATGTTGCACTGGTTAAAGTC
TTGTGGAGAAATCACAAGATGGAAGAGGCAACATGGGAACCTGAGGAAACGATGCGAAAC
CAATATCCTCAATTGTTCGATTCAGGTAAGAATTCGGGGACGAATTCTTTTTTTAAGGGG
AGGAGAAATGTAACATCC
>EDWA@DN35987_c0_g2_i6
TTAAAGCAAGCCTTCGATAGACAGAAAGCCTATGCCGATCTGAAACGAAAAGATATCCAG
CATAATGTGGGAGACAAAGTCTTTCTTAAGGTCTCTCCATGGAAGAAAGTATTTCGGTTC
GGAAAGAGAGGGAAGCCCAGTCCTCGCTTTATTGGACCTTCTGAAATTACTGAAAGAATT
GGCCCAGTGGCTTATCGACTTGCACTCCCTAGTGAGTTCGATAAAATCCACAATGTCTTT
CATGTTTCAATGCTCAGAAAGTATAGATCCGATCCATCTCACATCTTAGAGCCGGAAGAA
GTAGAGTTGAATCCTGACTTGTCCTATGAAGAGGAACCAGTTTAA
>EDWA@DN3598_c0_g1_i1
ATGGAAGGGGAAAAAATAAGCATAGATATTCCCAGGAATGGAAAATCCAAGGTTCTTGAT
CCACTATTTACTGCCTTCCTTGTTCAACTTCCACACAAACTTCAAAACTGTCTTAAGTCA
CAACTCAAGAGATTAGCTAAAGAAGGTGACAAAATAAAACCGGTGAACTATTTTCTTGAG
AAGAAGAACCGTTCATCTTCCGGATTGCGGATCGATCGGGAGAAACAATTGCAAGCTTGG
AGAGGAAATCCTTCATGGGTCAATCCACCTCCAGAAATAGAGGTCAGTGTGGCGAAAGGC
TCTCTTTGCCACCTTAAGGCAACAGTTGATGTCGGGTTGCCCCCAGATGAGGTGTATAAC
ATTGTCACTGATCCTGATAACAGGAGAGTTTTCAAAAACGTCAAGGAAGTGATATCAAGA
AAGGTTTTAATCGATGAAGGTCAAAGGCAGGTGGTCGAAGTGGAACAATCAGCTATGTGG
AGATTCCTTTGGTGGTCAGGAACCATCTCAGTTCATGTTCTAGTGGATCAAAACAGAGAA
GATCACTCGATGAGGTTCAAACAAATGAGCAACGGATTCATGAAAATATTTGAAGGTTAC
TGGCGAGTTGAACCGCTTTTCGTGGATGAGAAAATCTGTTTTCCTTTCAAACCGAAAACA
TGGGCAGAGTATTGTTCATGTAGTGGAGGTAAAGGAAGGATTGGATCAAAGGTGAGCTTA
GACCAACTGATTCAACCAGCCATCGCTCCTCCCCCACCCATTTCTTGGTATCTGAGCGGA
ATACCTGCAAAAACCACTGAGATGCTGATAAATGATCTACTTGCCGAAGCCGACAGAATC
AAGGGCAGCCGTGACTCAGAAAGTTTGGACAATGAGCCTTGGTTATCAAAGAAAATAAAT
GAACATCATTACCAACTCGAGCAAGGCTGTGGTATTAAAGAAAGATGGAAGTCACATAGG
AGAAATCGGAAGCTGTTGCGGCGTAGTATGTAA
>EDWA@DN3598_c0_g1_i3
ATGGAAGGGGGAAAAGGAAGCATGGATATTCCCAGGAGTGACAGAAATGGAAAACCCAAG
GTGCTTGATCAAGCATTTTCTGCCCTTTTTGTTCAGCTTCCGAACAAACTTCAAAACCAT
CTTAAGTCACAGCTCAATAGAGTAGCAAAAGATAACAAGGGATTCGAATCTGAGAACTCT
TCTCTCGGGGAGCAGAAAGGCTCATTCGGTGGATCGAGGATTGATCTCGAGAAACAGTTG
CAAGCTTGGAGAGAAAATCCTTCATGGGTCAGTCCACCTTCAGAAATAGAGGTCAGTGTA
GGGAAAGGCTCTCTTTGCCACCTTAAGGCAACAGTTGATGTCGGGTTGCCCCCAGATGAG
GTGTATAACATTGTCACTGATCCTGATAACAGGAGAGTTTTCAAAAACGTTAAGGAAGTG
GTATCAAGAAAGGTTTTAATTGATGAAGGCCAAAGACAAGTAGTCGAGGTGGAACAATCA
GCCGAGTGGAGATTCCTTTTGTGGTCAGGAACCATCTCAGTTCATGTTCTAGTGGATCAA
AACAGAGAAGATCACTCGATGAGGTTCAAACAAATGAGCAACGGATTCATGAAAATATTT
GAAGGTTACTGGCGAGTTGAACCGCTTTTCGTGGATGAGAAAATCTGTTTTCCTTTCAAA
CCGAAAACATGGGCAGAGTATTGTTCATGTAGTGGAGGTAAAGGAAGGATTGGATCAAAG
GTGAGCTTAGACCAACTGATTCAACCAGCCATCGTGCCTCCCCCGCCCATTTCTTGGTAT
CTAAGTGGAATACCTGCAAAAACCACCGAGATGCTGATAAATGATCTACTTGCCGAAGCC
GACAGAATCAAGGGCAGCCGTGGCTCAGAAATTTTGGACAAGGAGCTTTCGTTATCAGAG
AAAATAAATGAACATCGTTACCAACTCGAGCAAGTCTGTGATATTAAAGAAAGATGGAGG
TCACGTCGGAGAAATCGAAAGCTATTGCGGCAACGTAAGAAGCTGTTGACAGATGAATCC
TTAAGTTTTTGA
>EDWA@DN3598_c0_g1_i5
ATGGAAGGGGGAAAAGGAAGCATGGATATTCCCAGGAGTGACAGAAATGGAAAACCCAAG
GTGCTTGATCAAGCATTTTCTGCCCTTTTTGTTCAGCTTCCGAACAAACTTCAAAACCAT
CTTAAGTCACAGCTCAATAGAGTAGCAAAAGATAACAAGGGATTCGAATCTGAGAACTCT
TCTCTCGGGGAGCAGAAAGGCTCATTCGGTGGATCGAGGATTGATCTCGAGAAACAGTTG
CAAGCTTGGAGAGAAAATCCTTCATGGGTCAATCAACCTCCAGAAATTAAGGTCAGTGTA
CCAAAAGGTTCTCTATGCAACCTTAAGGCAAAACTCGATGTTGGGTTGCCCCCGGATGCA
GTGTATGATATTATAACCGATCCCGATAGCAAGAGAGTTTTCAAGAACATTAAGGAAGTG
ATATCCAGAAAGGTATTAGTTGATGAAGGCCAAAGGCAGCTAGTTGAGGTGGAGCAAGCA
GCTTTGTGGAGATTCCTTTGGTGGTCGGGGACCATCTCAGTTCGTGTTCTTGTGGATCAA
AACCGAGAAGATCACTCTGTAAGGATTTTCCTTTTCCAAATTACCATGCATGAGTTACGA
GCACTTAACTCTTGGTTCTAA
>EDWA@DN3598_c0_g1_i6
ATGGAAGGGAAAAAAGAAAGCATCGATATTCCTAGGAGTGACAGAAATGGAAAACTGAAG
GTTCTTTATCCTGCATTTTCTGCCTTTTTGGTTCAGCTTCCAAACCAGCTTCAAAATTGT
CTTAAGTCACAGATCAAGAGATTAGCAAACGATAACGATGAAAGAAAATCAGTTAACTCT
TCTCTTGGGAAGAAGGGTTTATCTGCTGGATTGGGGATCGAACTGGAGAAGCAAATGCAA
GATTGGAGAGAAAACCCTACATGGGTCAATCAACCTCCAGAAATTAAGGTCAGTGTACCA
AAAGGTTCTCTTTGCAACCTTAAGGCAAAAGTTAATGTCGGATTGCCTCCTGATGCGGTG
TATAACATTGTAATCGATCCTGATAACAAGAGAGTTTTCAAAAATATTAAGGTAAATGTT
ACATTTTCACCTGCGGTGGTAAATATGATGTTCTCTATCATTGGTAAGACTACTAATCTT
AAGCAATGTCATTTGCAGCTTATAAGTTTCAAGCCGTTTCAGATGTTTTTTATTTTTACT
TAA
>EDWA@DN3598_c0_g3_i1
ATGAGATTATCCAGCTTATCAAAGCTAAACATTATGGTATTCGATCACAATTCCATGAAG
TCCAAATTAAAACAAATCCAGGAGAAAAATAAAGGAGTAGAGACTGCAGCAAGTAGAAGA
GGGACTCGAAGGCAGAATTTACGGGAGGCGATTGTTCTCCCTGGCTTGCTTCAGCAACTC
TTCCCTCATTTTCCTGATCTCCGCTTCTCTCTCCAATCTCTCCTTCTTCTCGTCTTGGTG
GAGGGCGATCCAGACGTGGACTTTATCCATGGTTTGCCAGAAGACGAAGGCGCCGAATGC
CATCCCGAAGTAAGTGGCCACTTTCACCATTTTTGCTCCTTCTCTTTACTCTCAGGTAGT
CGGGTTGTAGAGAAGTGTTGTTCAATCTTCTAG
>EDWA@DN35992_c0_g1_i3
ATGCTCAAAACCATATTAAGACACCAAAGTCGGCGTGGGATTATAGGTAGTCGATTCAAA
ACATCCTCTGTCCAGTATGTGGAATCAAGAGCTAGGGACCCTACGTTTGAGAAATTGATG
GACAAATACAAAAACCTTGTCAAAGTCATTGCAATACAAGATCTTATCCTTGCAAATCCC
ACCAATAACCCTCCTTCCGTCTCCCTTGATTTCCTCTCCAGCCTCTCCCAGAAGCTACAT
CTCAACCGTGGTGCTGCCTCTTTTCTCCGTAAATTCCCTCACATTTTCCACATTTTCTAT
GATCCCAAGAAATCCCAGACTTTCTGTAGATTGAATGATGCTGCTATCGATATTTCCCGA
CAAGAAGCAGAAGTTATCAATGCTTCTTTGCCTTCAGTTGTCAATCGCTTAGTTAGGCTT
TTGTCTATGTCGACGACTAAAGCATTGCCTCTCCGTGCCGTTTTTAAAGTTTGGAGGGAA
CTTGGGTTGCCTGATGATTTTGAAGACTCAATCATATCCCAGAATTCTCACATTTTCAGG
CTCGTTGCTGCTCATGAACCTAATACTCATATTCTAACACTCACTGATGAAATGCGTGAT
AAAAGCTTTGTGGCGTCCGTTGAGAATTGGAGACTAATGGAGTGTTGTAAGGAGGACTGC
AGTGTTGATAGAACGGAAATTCGATACAGTTTTAAACATAGCTATCCACCAGGGATGAGA
TTGAGCAGGGATTTTAAGGCTAAGGTTAAGGAATGGCAAAGGTTGCCATATGTAGGGCCT
TATGAGGAGATGGGGGAAAAGAAGAGATCTAAGGCAGGGATAATGGCACTAGAAAAACGG
GCAGTGGCGGTTGTGCATGAGTTCTTGAGTTTGACGGTGGAGCGGATGGTGGAGGTGGAG
AAGATAAGCCATTTCAGGAATTCGTTTGCCGTCGATTTGAATATAAGGGATTTGTTCCTC
GACCACCCGGGGATGTTTTATTTGTCAACTAAGGGTAAACGACATACTGTTTTTCTTAGA
GAAGCATATGAAAGGGGGTGTTTGATCGACTCGAACCCAGTTTATAGTGCAAGGAGAAAG
CTTCTAGACCTTGTTCTGCTGGGACGCCATTCCATGTTAACCAATGAATCGAGGTCAGTG
GAAACTTGCCAAACTGAGAAACCTTGTTTAAAGGATGAAAATAGAGGATAA
>EDWA@DN35993_c0_g2_i1
TCTCTTGAAAAGTTTTGGATTTCTGAATGTAAAACATTAAGCATGATCGGAGACGGTCTG
TCTACCGCCGCTTGCCTTGACGAATTGACGATATTCGATTTACCCCATCTGATATCGGTT
CCGGAAGGCTTGGGTAGATTGCATTCTCTGTACTATTTAACCATCATGAGATGTCCGAGA
CTGAGAAGCATTCCAGATGACAGCTTTAGTAGCCTTAACCGTTTGCAAAAACTAACCATT
GGCGGATTCTCCGAAGAGCTCCAAGAATTCCCAGGTCTCGGTTCCATCCAACATCTCAGT
GCCTCCCTTCGAGTTCTGCATTTGATCGGATGGAAAAAACTGAAGTCTCTCCCTCACCAA
CTTCAACTCCTCACCGCCCTTGAAGAATTGACGATCGAAGAGTTTCAAGGAATGAAAGCC
TTACCAGAGTGGTTGGGAACTCTCTCTTCCCTAAACCTTATGCAAATCATTTCATGCAAC
ACTCTCATGTACCTGCCTTCTGTGGATGTTATGCGAAGCCTCTCCAATTTAGAGAGATTT
TACATTACAAAGTGTCTTCTGTTAGAGCCAAGATGCGCCGAGAGTGGCCCTTCTGCTTTT
GTTTTGTATTTTCTTTGA
>EDWA@DN35995_c0_g1_i3
ATGACCACCCTTTACATGCCACTATTCAGATCATGCACCAATCTCCGATCACTAGCACAA
CTCCACGGCCACCTTTTCGTCACCGGGCTTCGCCATGACCCACTCCCTTCCACCAAGCTC
ATTGAATCCTATGCCCAAATGGGTTCCTTTCAATCTTCGAAACTTGTTTTCAAATCCTTC
CCCAACCCAGATTCTTTCATGTGGGGTGTTCTAATAAAATGCTCTGTTTGGAGCAACTTA
TTTCAAGAAGCCATTTTTCTCTACCTCACTATGATAAAGAATGACCATGTCCAGATCAGT
AACTTCATATTTCCTTCGGTTCTCAGGGCTTGTTCTGGTTTCGGTGATCTGGTTATTGGT
GAAATGGTCCATGGGACCATTGCGAAAAATGGGTTTGGAAAAGATTCTGTTATTCAGTCT
TCACTTCTTTCGATGTACGGTGAAATGGGATGCTTAAGTAATGCTAAGAAAATGTTTGAT
GAAATGACTGTGAGAGACTTGGTTTCCTGGAGTTCGATTATTTTGAGTTACGTAGAGAAT
GGGAAGACTAATGAAGGATTGGAGATGTTTCGTTTAATGGTTTTGGAAGGTATTAGACCG
GACTCTGTAACAATGCTTAGTGTAGCTGAGGCTTGTGGTGACTTGGGGTTTTTAAAATTA
GCAAGGTCGACCCATGGTTTTGTAGTGAGGAGGAAGATTGAAAGTGATGGATCATTGGCC
AGTTCTCTTGTTGCAATGTATAGCAAATGTGGTGACTTGGGTAGTGCAGAGAGGATCTTT
GTAAATCTAACGAACCGAAGTACTGCGTTGTGGACAGCGATTATTTCTAGCTATTGTAGA
ATTGGTAGGTTTGTAGAAGCCTTAAAATCTTTTGTTTCTATGTTAGAGTCTCGCGTCGAA
CCCAATTCAGTGACCATGATGAGTGTTTTAGGTTCTTTTGCAGGGTTAGGCTGGCTTAGA
GAAGGGAAGTTGGTTCATTGTTACATAATTAGGAGAGAAATGGATCTTGACTATGATGTT
TTAGGGCCAGTTTTCATAGAACTATATATGAAATGTGGAAAGTTAAATTATTGTGAAGCC
GTTCTTCACATCCTCGAAGGAAGAAATATTGTGGCATGGAATATGATCATATCAATTTGT
ATCGAGAAAGGTTTGATTACAGAAGCATTGGCACACTTTGTGAAGATGCTGACTAGGCGA
TTAATGCCTGACTCATTTAGCCTTGCAAGTTCTCTCTCAGCTTGTGCTGATGGAGGTTTA
TTGCTATTTGGAGATCAGATCCACGGTCATATCATCAAAAGAGGCATTTCGGATGAGTTT
GTCCAGAACTCGCTGATTGATATGTACTCAAAATGTGGTTGTACGGAATTAGCATACATG
ATATTCGATGAGATCAACGAGAAGAGTGTTGTAACATGGAATTCTATGATTTGTGGATTC
CATCAAAATGGAAATTCTGTGGAGGCAATTAGCCTCTTCGATCGAATGTACTTGAACGGT
CTTGAGATGAATGATGTGACCTTCTTAAGTGTGCTTCAAGCATGCTCCAATTTGGGTTAC
CTTGAGAAGGGAAAATGGCTTCACCACAAGCTCCTTACCTACGGTGTAAGGACGGATCTC
TATATTGGTACAGCTTTAACTGATATGTATGCCAAGTGTGGAGACCTTCTTACAGCCCAA
AGGGTTTTCAATAGCATGCCAGAAAAAAGTGTGGTGTCATGGACCGTCATGATTGCTGGA
TATGGAGCACATGGTAGGGTGAATGACGCCATCTCACTGTTCAATCAAATGGTGGATTCG
GGTGTAAGACCTAATCAAATTACCTTCATGAACATTCTTTCAGCTTGCAGTCACGCGGGA
TCCGTTGAAAATGGAAAACTTTATTTTAACTCGATGAGGGATTTTGATGTTGAGCCTAAC
TCAGAACATTACGCTTGTATGGTTGATCTCCTAAGTCGTGGCGGTGACGTCAATGAAGCA
TACAGAATCATCAAATTGATGCCATTTCCCGCAGATGCAAGCATTTGGAGTGCGCTACTC
AATGGTTGTCGAATCCACTGTAGGATGGACATGATTGAAACCATTGAAGAAGACCTTTTA
AATATTCATACAGATGACACTGGATACTACACCTTGTTATCGAATATATATGCCGAGGAA
GGAAACTGGAAGGAATTTGAGAAGGTGAGATCAGCAATGAAAGGCATAGGTCTTAGGAAG
GTTCCTGGTTATAGCTTAATTGAGCTTGATAAGAGGATTTATAGATTTGGAGTTGGATTT
ACTTCTCTTTTTCAAACTGAAGAAACTCAAACTTTCTTGGAAAATTTCCAAAATTTGTCT
CGAGAACATGTTTATCATTTAGAAAACCAATAA
>EDWA@DN35999_c0_g1_i1
GTTTCCGAAGCTTGGAATGCGTTGTCGAATCCTTCTAAGAAGCTTATTTATGATAACGAG
TTGAGGTTCCTTCAGTTTGGTCATGTGAGTCCACTCGGTCAACAACATTATCAGCCTCAA
CAGCCACAACTTCAGCAACTGCAAACTCAAACGCAGCCGAGTCAGATTAATCAGACAGGT
TCAGTTGGTTCGAGTCGTATCAGTTGGCCAGAGCCTACACGGACGAGCCAGATAAACCAA
TTCGAGCCTGTTGGAGCAAACCAGATTAATCAGGCTGAGTTTAATCAAACTGAGCCGATT
CAATCTGGTCAGTTTAATCACTCGGCAACTCCTGCTCCTACTAAGAATTATAGTCGGACA
GAGCCAACTGGTGCGACTCAGGATACTGATTCAATTCGTGCTAGTCAAGATACTGAGTCA
GAGGGACCAGCAAACGATTCAGCCCCAGCTAGTCAATCTACTCAATCAGAGGGATCAACT
TTCTGGACAGCTTGTCCGTACTGTTACTCTCGTTTTGAGTATCCGAATGTGTACGAGAAT
TGTACACTAAGGTGTCAAACTAAGGACTGCAGGAAAGCTTTTCGGGCGGTTGTGATACCG
TCTCCACCGGTTCAGACAGAGCCAACTGGTGTGAGTTGGAATACCTACTCGACTCGGGCT
AGTCAATCTGTTATAGAATAG
>EDWA@DN3599_c0_g1_i2
ATGGTATTGGAAGAAATTATTGCCTGCTGTTTTGGGTACATGAAAGTTGAAACCAATCAT
TTCAGGCAAAATGGCAAAGAGAGTATCAACTGTGTGGTTCAAGGGGAGTTGCACAGTGAA
GTCTATGGATCCAAGAAGAGGTTCAGCTGGGGGAAGCTGAGTTGGAAGGCAGTGGAGCAG
GAGGAGTGTGCGATCTGCTTGGAAAGGTTCCGAGCCGGCGAATGCCTCGTTCATCCGCCA
TGCGCACATCGGTTTCACTCGACGTGCTTGGTCCCATGGCTACAAAACAATGCTCACTGT
CCATGCTGTAGAATGGGAATACTACCTTAG
>EDWA@DN359_c0_g1_i16
CCTCTGAATATTGACTTGGTTGGAGATCAAGATGAAAAGCTTGCGGAAGGGATCAAACTT
TATGCAATATCAGCCACTGCAACTTCAAAGCGGACCATTCTTAGTGATCTCATAACAGTT
TATGCAAAGGGTGGGAAAACCATTGTTTTTACACAAACAAAACGAGATGCTGATGATGTA
TCAATGGCTTTAACAAGTAGCATAGCTTCTGAGGCATTGCATGGTGATATATCTCAACAT
CAGAGGGAGAGAACATTGAATGGATTTCGGCAAGGAAAATTTACTGTGCTTGTTGCCACT
GATGTTGCGGCTCGTGGACTTGATATCCCAAATGTTGATCTGATTATCCACTATGAGCTT
CCCAATGATGCGGAGACTTTTGTGCACCGCTCCGGACGAACTGGACGTGCAGGGAAGGAA
GGTTCTGCAATTTTAATGTATACTAACAGTCAGAGGAGAACTGTCAAAACTCTTGAACGT
GATGTTGGGTGTAAGTTTGAGTTCATTAGTTCTCCAGCTGTTGAGGATTCATCCCGGTCT
CTTGTTAGCCATAAACAGTTGCCAGCTTTGCATGATGATGGCCCTTCAAGTGATTATTAT
GGCAAATTTTCTTCAAGGGATCGCTATCCACGAGAAATTAATAAGAGTCCTAGAAGTTTG
AGGGCATCTAGGGGTTGGAGCAATGGCCGAGACTCCAATAATGAGGTTCGAGGTGGAAGA
AATAGTTGGGCTCAGACTTCAAAAGGCAGTAGGGATGACTGGCTAATTGGCAGTAGCAGA
TCAAACAGGTCATATTCGAAAAGCAGTAGGGATGACTGGCTAATTGGTAGTAGCAGATCA
AAGAGGTTACCCTCCCATGACAGAAACTTCGGAGGTTCATGTTTCAACTGTGGGCGA
>EDWA@DN359_c0_g1_i5
ATGGCCTCCATACACACCGCCCCGTCTCTGGAGGTCGCCTCCTCCGCCACCAACAGAAGG
AAAATAACACCCCCGGCATCAACTTCTCGCTCCCTGTCCTTGCCCTTCACTTTCAAGTCT
CAGTTCAACGCCCTCGTAGTCAGTGGAAGCCCATTGCTTGGTTGCTTCAACCACTCTTTT
GTTCCACGCGCCGTCGCCACTCCCAATTCTGTTCTCAGCGAACAAGCCTTCGAGGGTCTC
TCTCTTCACCAACACGACGACGTTTATGACTCCGAGGCTGAGGCCGCCAACGGCGACGAG
CTTGACCTTTCCAAGTTGGGTTTGCCTCAGCGGCTCGTCGATACCCTCCTCAAGCGTGGC
ATCACTCACCTTTTCCCTATTCAGAGAGCTGTATTGGTGCCGGCACTGGAAGGTAGAGAT
ATCATTGCTCGTGCAAAGACCGGAACTGGCAAGACATTAGCCTTTGGGATTCCGATAATC
AAACGTCTTACCGAAGATGATGCCGAACGTTCAAGGAGGATGTCTGGCCGGCTTCCGAGA
GCTTTGGTCCTGGCTCCTACTCGGGAGTTGGCCAAACAAGTGGAGAAAGAAATTAAAGAG
TCTGCGTCTTATTTGAACACGGTTTGTGTTTATGGAGGGGTTTCTTATACTACGCAGCGG
AGCGCTCTTTCCCGTGGGGTTGATGTAGTGGTTGGGACTCCTGGTCGAATCATTGATCTT
ATAGAAAGTAATGACCTCAAATTGGGGGAAGTTGAATATCTGGTCCTTGATGAAGCTGAT
CAGATGCTTGCTGTTGGGTTTGAGGAGGATGTCGAAGAAATTCTAGAAAATCTACCCTCA
AAGAGGCAGAGCATGCTTTTCTCTGCAACCATGCCTTCTTGGGTTAAAAAGTTGGCAAGA
AAATACCTGGACAATCCTCTGAATATTGACTTGGTTGGAGATCAAGATGAAAAGCTTGCG
GAAGGGATCAAACTTTATGCAATATCAGCCACTGCAACTTCAAAGCGGACCATTCTTAGT
GATCTCATAACAGTTTATGCAAAGGGTGGGAAAACCATTGTTTTTACACAAACAAAACGA
GATGCTGATGATGTATCAATGGCTTTAACAAGTAGCATAGCTTCTGAGGCATTGCATGGT
GATATATCTCAACATCAGAGGGAGAGAACATTGAATGGATTTCGGCAAGGAAAATTTACT
GTGCTTGTTGCCACTGATGTTGCGGCTCGTGGACTTGATATCCCAAATGTTGATCTGATT
ATCCACTATGAGCTTCCCAATGATGCGGAGACTTTTGTGCACCGCTCCGGACGAACTGGA
CGTGCAGGGAAGGAAGGTTCTGCAATTTTAATGTATACTAACAGCCAAAGGAGAACTGTC
AAATCTCTTGAACGTGATGTTGGATGTAGGTTTGAGTTCATTAGTCCTCCATCTATGGAA
GAAGTTTTAGAGTCTTCAGCTGAGCAAATTATTGCTACTCTAAATGGAGTTCATCCAGAG
TCTATAAAGTTCTTTACCCCAACGGCTGAACGAATAATTGAAGAACAAGGGACAAGTGCT
CTTGCTGCTGCAATTGCTCACCTAAGTGGTTTTTCCCGTCCTCCTTCGTCCCGATCTCTT
ATTAGCCACGAACAGGGATTTGTAACACTGCAATTGATAAGAGATGAAACTTATTCTAGA
AGGTTCCTGACTGCTAGGTCTGTCACTGGGTTTCTTTCTGATGTGTACCCTGCGGCTGCT
GATGAAGTTGGGAAAATACATCTAATTGCAGATGAGAGGGTTCAAGGAGCAGTATTTGAT
CTCCCTGAGGAGATTGCAAAAGAGTTGCTGAGTAAGGAAATACCGCCCGGAAACACCATC
TCAAAGATCACTAAGTTGCCTCCTTTGCAAGATGATGGCCCTTCAAGTGATTTTTACGGC
AAATTCTCTAGCAGGGACCGTTTTTCACGAGGCGGCGGCTCTAAGGAACGGAGAGGTTCA
AGAACTTCCAGGGGCTGGGGCAATGGCCGAGATTCTGACAATGAGTTCCAAGGTGGAAGA
AGTAGCTGGTCCCGGGCTTCGAAAAGCAGTAGGGATGACTGGCTAATTGGTAGTAGCAGA
TCAAAGAGGTTACCCTCCCATGACAGAAACTTCGGAGGTTCATGTTTCAACTGTGGGCGA
CCCGGGCATAGGGCATCCGACTGCCCTGAAAAGTCGGACTTTTAG
>EDWA@DN359_c0_g1_i6
GTTCTCAGCGAACAAGCCTTCGAGGGTCTCTCTCTTCACCAACACGACGACGTTTATGAC
TCCGAGGCTGAGGCCGCCAACGGCGACGAGCTTGACCTTTCCAAGTTGGGTTTGCCTCAG
CGGCTCGTCGATACCCTCCTCAAGCGTGGCATCACTCACCTTTTCCCTATTCAGAGAGCT
GTATTGGTGCCGGCACTGGAAGGTAGAGATATCATTGCTCGTGCAAAGACCGGAACTGGC
AAGACATTAGCCTTTGGGATTCCGATAATCAAACGTCTTACCGAAGATGATGCCGAACGT
TCAAGGAGGATGTCTGGCCGGCTTCCGAGAGCTTTGGTCCTGGCTCCTACTCGGGAGTTG
GCCAAACAAGTGGAGAAAGAAATTAAAGAGTCTGCGTCTTATTTGAACACGGTTTGTGTT
TATGGAGGGGTTTCTTATACTACGCAGCGGAGCGCTCTTTCCCGTGGGGTTGATGTAGTG
GTTGGGACTCCTGGTCGAATCATTGATCTTATAGAAAGTAATGACCTCAAATTGGGGGAA
GTTGAATATCTGGTCCTTGATGAAGCTGATCAGATGCTTGCTGTCGGGTTTGAGGAGGCT
GTCGAAGAGATTCTAGAAAATCTCCCATCAAAGAGGCAGAGCATGCTTTTCTCTGCAACC
ATGCCTTCTTGGGTTAAAAAGTTGGCAAGAAAATACCTGGACAATCCTCTGAATATTGAC
TTGGTTGGAGATCAAGATGAAAAGCTTGCGGAAGGGATCAAACTTTATGCAATATCAGCC
ACTGCAACTTCAAAGCGGACCATTCTTAGTGATCTCATAACAGTTTATGCAAAGGGTGGG
AAAACCATTGTTTTTACACAAACAAAACGAGATGCTGATGATGTATCAATGGCTTTAACA
AGTAGCATAGCTTCTGAGGCATTGCATGGTGATATATCTCAACATCAGAGGGAGAGAACA
TTGAATGGATTTCGGCAAGGAAAATTTACTGTGCTTGTTGCCACTGATGTTGCATCTCGT
GGTCTTGATATTCCAAATGTTGATCTGGTTATCCACTATGAGCTTCCCAATAATGCAGAG
ACTTTTGTGCATCGCTCTGGCCGTACTGGACGGGCAGGGAAGGAAGGTTCTGCAATTTTA
ATGTATACTAACAGCCAAAGGAGAACTGTCAAATCTCTTGAACGTGATGTTGGATGTAGG
TTTGAGTTCATTAGTCCTCCATCTATGGAAGAAGTTTTAGAGTCTTCAGCTGAGCAAATT
ATTGCTACTCTAAATGGAGTTCATCCAGAGTCTATAAAGTTCTTTACCCCAACGGCTGAA
CGAATAATTGAAGAACAAGGGACAAGTGCTCTTGCTGCTGCAATTGCTCACCTAAGTGGT
TTTTCCCGTCCTCCTTCGTCCCGATCTCTTATTAGCCACGAACAGGGATTTGTAACACTG
CAATTGATAAGAGATGAAACTTATTCTAGAAGGTTCCTGACTGCTAGGTCTGTCACTGGG
TTTCTTTCTGATGTGTACCCTGCGGCTGCTGATGAAGTTGGGAAAATACATCTAATTGCA
GATGAGAGGGTTCAAGGAGCAGTATTTGATCTCCCTGAGGAGATTGCAAAAGAGTTGCTG
AGTAAGGAAATACCGCCCGGAAACACCATCTCAAAGATCACTAAGTTGCCTCCTTTGCAA
GATGATGGCCCTTCAAGTGATTTTTACGGCAAATTCTCTAGCAGGGACCGTTTTTCACGA
GGCGGCGGCTCTAAGGAACGGAGAGGTTCAAGAACTTCCAGGGGCTGGGGCAATGGCCGA
GATTCTGACAATGAGTTCCAAGGTGGAAGAAGTAGCTGGTCCCGGGCTTCGAAAAGCAGT
AGGGATGACTGGCTAATTGGCAGTAGCAGATCAAACAGGTCATATTCGAAAAGCAGTAGG
GATGACTGGCTAATTGGCAGTAGCAGATCAAACAGGTCATATTCGAAAAGCAGTAGGGAT
GACTGGCTAATTGGTAGTAGCAGATCTGACAGGTCATTCTCCCTGGACAGAGGCTTTGGA
GGTTCCTGTTTCAACTGCGGCCGCCGTGGGCATATGTCATCCGATTGCCCTGAAAAGTAA
>EDWA@DN359_c0_g1_i8
TCAAAGAGGCAGAGCATGCTTTTCTCTGCAACCATGCCTTCTTGGGTTAAAAAGTTGGCA
AGAAAATACCTGGACAATCCTCTGAATATTGACTTGGTTGGAGATCAAGATGAAAAGCTT
GCGGAAGGGATCAAACTTTATGCAATATCAGCCACTGCAACTTCAAAGCGGACCATTCTT
AGTGATCTCATAACAGTTTATGCAAAGGGTGGGAAAACCATTGTTTTTACACAAACAAAA
CGAGATGCTGATGATGTATCAATGGCTTTAACAAGTAGCATAGCTTCTGAGGCATTGCAT
GGTGATATATCTCAACATCAGAGGGAGAGAACATTGAATGGATTTCGGCAAGGAAAATTT
ACTGTGCTTGTTGCCACTGATGTTGCATCTCGTGGTCTTGATATTCCAAATGTTGATCTG
GTTATCCACTATGAGCTTCCCAATAATGCAGAGACTTTTGTGCATCGCTCTGGCCGTACT
GGACGGGCAGGGAAGGAAGGTTCTGCAATTTTAATGTATACTAACAGCCAAAGGAGAACT
GTCAAATCTCTTGAACGTGATGTTGGATGTAGGTTTGAGTTCATTAGTCCTCCATCTATG
GAAGAAGTTTTAGAGTCATCAGCTGAGCAAATTATCGCTACTCTAAATGGAGTTCATCCC
GAGTCTATAAAGTTCTTTACACCAACTGCTGAAAGGATAATTGAAGAACAAGGGACAAGT
GCTCTTGCTGCTGCAATTGCTCACCTAAGTGGTTTTTCCCGTCCTCCTTCGTCCCGATCT
CTTATTAGCCACGAACAGGGATTTGTAACACTGCAATTGATAAGAGATGAAACTTATTCT
AGAAGGTTCCTGACTGCTAGGTCTGTCACTGGGTTTCTTTCTGATGTGTACCCTGCGGCT
GCTGATGAAGTTGGGAAAATACATCTAATTGCAGATGAGAGGGTTCAAGGAGCAGTATTT
GATCTCCCTGAGGAGATTGCAAAAGAGTTGCTGAGTAAGGAAATACCGCCCGGAAACACC
ATCTCAAAGATCACTAAGTTGCCTCCTTTGCAAGATGATGGCCCTTCAAGTGATTTTTAC
GGCAAATTCTCTAGCAGGGACCGTTTTTCACGAGGCGGCGGCTCTAAGGAACGGAGAGGT
TCAAGAACTTCCAGGGGCTGGGGCAATGGCCGAGATTCTGACAATGAGTTCCAAGGTGGA
AGAAGTAGCTGGTCCCGGGCTTCGAAAAGCGGTGATTTTTACGGCAAATTCTCCAGCAGG
GATCGTTCTTCTAGCAGGGATCGTTTTTCACGAGGCGGTTCTAAGGAACGGAGAGGTTCG
AGGACCTCCAGGGGTTGGGGTAATGACCGAGATTCCGACAATGAGTTCCAAGGCGGACGA
AGTAGCTGGTCACGGGCTTCGAGAAGCAGTAGGGATGACTGGCTAATTGGTAGTAGCAGA
TCAAAGAGGTTACCCTCCCATGACAGAAACTTCGGAGGTTCATGTTTCAACTGTGGGCGA
CCCGGGCATAGGGCATCCGACTGCCCTGAAAAGTCGGACTTTTAG
>EDWA@DN35_c1_g1_i1
ATGGAGACCTTCCTATTTACCTCGGAGTCTGTCAACGAGGGACATCCCGACAAGCTCTGC
GATCAGGTCTCTGATGCGGTCCTCGACGCCTGCTTGGCGCAGGATCCCGACAGCAAGGTC
GCTTGCGAGACCTGCACCAAGACCAACATGGTGATGGTCTTTGGCGAGATCACCACAAAA
GCCGATGTGGACTACGAGAAGATCGTCCGGGACACCTGCCGGAACATCGGTTTCATCTCC
GACGATGTCGGTCTCGATGCCGACAACTGCAGAGTGTTGGTTAATATCGAGCAACAGAGT
CCCGATATTGCTCAGGGTGTCCATGGTCATCTCAGTAAGCGTCCCGAGGAGATCGGTGCC
GGTGACCAGGGCCACATGTTTGGCTACGCCACCGACGAGACTCCTGAATTGATGCCCCTG
AGCCACGTTTTGGCCACCAAGCTCGGTGCTCGCCTCACCGAAGTCCGCAAAAACGGAACT
TGCCCTTGGCTCAGACCCGACGGCAAGACACAAGTCACCGTCGAGTATTACAACGAAAAC
GGCGCCATGGTTCCCGTTAGTGTCCACACCGTCCTCATATCCACTCAGCACGACGAGACG
GTGACCAACGACGAGATCGCCGCCGATTTGAAGGAGCATGTAATCAAGCCCGTTATCCCC
GAGAAGTACCTCGACGAGAAAACCATCTTCCACCTCAACCCTTCTGGCCGTTTCGTCATC
GGAGGCCCCCACGGTGATGCCGGTCTCACCGGTCGAAAGATCATCATCGATACCTACGGA
GGGTGGGGCGCTCACGGTGGTGGCGCGTTCTCCGGTAAAGACCCAACGAAAGTGGATAGA
AGCGGTGCATACATCGTGAGGCAGGCTGCGAAGAGCATTGTTGCTAATGGACTCGCTCGG
AGGTGCATCGTCCAGGTTTCGTATGCCATTGGTGTGCCGGAGCCGTTATCGGTATTCGTG
GACACTTACGGTACCGGAAAGATTCCAGACAAGGAAATTCTGGAGATTGTGAAGGAGAGC
TTCGATTTCAGACCGGGAATGATTGCTATCAACCTTGATCTGAAGAGAGGGGGGAATGGC
AGGTTCTTGAAGACGGCTGCGTATGGACATTTCGGTCGGGATGATGCGGATTTCACTTGG
GAGGTGGTCAAGCCACTCAAGTGGGACAAGGTACAGGCATGA
>EDWA@DN35_c1_g1_i3
ATGGAGACCTTCCTATTTACCTCGGAGTCTGTCAACGAGGGACATCCCGACAAGCTCTGC
GATCAGGTCTCTGATGCGGTCCTCGACGCCTGCTTGGCGCAGGATCCCGACAGCAAGGTC
GCTTGCGAGACCTGCACCAAGACCAACATGGTGATGGTCTTTGGCGAGATCACCACAAAA
GCCGATGTGGACTACGAGAAGATCGTCCGGGACACCTGCCGAAACATCGGTTTCACATCC
GCTGATGTCGGTCTAGATGCCGACAACTGCAGAGTGCTGGTTAACATCGAGCAACAGAGC
CCCGATATCGCTCAGGGTGTCCACGGCCATCTCAGTAAGAAGCCCGAGGAAATCGGTGCT
GGTGACCAGGGCCATATGTTTGGCTACGCCACCGACGAGACTCCTGAATTAATGCCCTTG
AGCCATGTTTTGGCTACCAAGCTCGGTGCTCGCCTC
>EDWA@DN36002_c0_g1_i1
ATGGGAACTTTAAGAATTCACCCTTTTTGGAACTGGAACCAGTTCTTGTTCTTCAGTTTC
CTGGTTATCTTCTTGTTCCCGGAAATTTCGATGTCGGTCGACATGTTGAGTGGAACGGAG
TCTGTCGTGCATAACCAAACTATTGTTTCCGAAGGTGATGTTTTCGAGCTTGGATTCTTC
AGTCCGGATGATTCGGGTGAATGGTATGTCGGGATATGGTATAAGAACATTCCGGACAGA
ACATATGTGTGGATTGCCAACAGAGACAAGCCGCTTTCGAACTCGTCGGGTGTGTTCAAG
GTCGAGGATCGAAACCTGGTTCTTCTCGACCAAGGGAACAACCTTGTCTGGTCGTCCAAT
ATAACAAATGGT
>EDWA@DN36002_c0_g2_i1
GCTGTTGCAGCACAGTTGTTGGACACCGGGAATTTGATTCTAAGAGAAGCAAACAATGGT
GAGACCGAGACCGAGTCCGAGTCCGAGTCCGAGTCGACGGAGCATTACCTTTGGCAGAGC
TTTGATTACCCTACAGATACGTTGTTACCGGGTATGAAGCTCGGGTGGGATTTAAACACA
GGTTTCAACAGGTTCTTGACAGCTTGGAGAACTCGAACCGATCCTTCGACCGGTGACTTC
TCGTTCAAGCTAGATTATCATGGATTCCCCGAGATTTTCTTGTGGAACAAGCAAGGGATC
GAGTACAGGAGCGGTCCGTGGAACGGTTTAAGGTTTAGCGGCGTACCGGAAATGAAACCG
CTCGATTATATGACATTCACGTTTCTCACCAACCGAGACGAGGTATACTATTCGTTCTCC
ATTACAAAAAGGGATCTATTTTCCAGGTTGATTGTTACACCAACTGGGGCTCTCCAAAGA
TTAACATGGATTCCGGATACTAAACAATGGAATCCGTTTTGGTATGCACCGAAAGACCAG
TGCGACGATTATCGAGAGTGCGGTCCATATGGTATATGTGACACCGATGCGTCTCCGGTT
TGTAAGTGTCCAAAAGGGTTCAGTCCGAAGAACCAACAAGCGTGGAACTTACGAGACGGG
TCCGGTGGGTGTGTTAGAAAGACAGATTTGGATTGTGCCAAAGACAAGTTCTTGCACTTG
CCTAACATGAAGTTGCCTGAAAGTACAACATCATTTGTGGATAGGACAATGAATCTTAAA
GATTGTGAAGCTCTTTGCACCAGGAACTGTTCTTGCATGGCTTACTCGAACTGGGATATT
CGAAACGGAGGTGCCGGGTGTGTCATTTGGATCGGCGACCTGATTGATTTGAGGCAATAT
ACGGACGGCGGGCAAGATTTGTTCGTCAGATTGGCAGCTTCCGATTTAGAAGATGGTGGG
AATGCAACAGTTCTAATTACGGGCACTACGGCGGGTGCTGGTGTTTTGGTTTTAGCACTG
GTGGCCTTTGTCATATGGAAGAAGAAGGCAATGCAAAGAAAAGGGAAAATAGAAAAGAAA
GGTCCTCATGAAAGAAGCCAAGATTTGCTATTGAATGAGGTGGTGATCTCGAGTAAGAAG
GAATACTCGAGTGAAAATAATCCCGATGAACTCGAATTACCGCTGTTTGATTTCGATACC
CTTGTGACAGCTACAGACAACTTTGCTGATGAAAATAAACTCGGTCAAGGCGGTTTCGGT
TGTGTATACATGGGTAGGTTGGTTGAGGGTCAAGAAATAGCTGTAAAAAGGCTCTCAAAG
AACTCTGGGCAAGGAACTGAAGAGTTCAAGAATGAGGTTAAATTGATTGCAAGGCTTCAA
CATAGGAACCTGGTTCGACTTCTCGGTTGCTGCATTGAAATGGATGAGAAGATGTTAGTC
TATGAGTACATGGAAAATCGAAGCCTCGATTCGGTTTTATTCAATAAAGCAAGAAGCTCC
TTATTGAACTGGCAAAGGCGATTCAATATCATTTGC
>EDWA@DN36005_c0_g1_i1
ATGGGGAGAGTAAAGGTTGAGGTGAAGAGAATCCAAGAGAAGAAGCGAAGACAGGTGACG
TTTTCGAAGAGGAAAAATGGGTTAATGAAGAAAGCCGGAGACCTTGCCGTTCTCTGCGAT
GTGGATGTGGCTCTCATTATCATTTCCTCCACGGGTTTGCCTTACCAGTTTTCCACTGCT
CAAAGCTTGAGGCAAATCCTTGACCGCTATCTACTTCATGTAGAGGAAGAAGCTGCTATT
TGCAACATTGTGAATGGAGCAAAGACTCATGATGTGTTGAAGGATATTGGGGAAGGTGGC
AGCCTACTGGAAATGGTTGAAAGGCAATTGGAAGATCAACACATTGAACTCCTGAACATA
ACACAGCTCATAGAACTGGAGAAACAATTGTATTCCTTATTAAGAGAAACCAGAAACCGA
AAGACGCAGGTACTGAAGGAAACTGTTGCAGCAAAGAATAAGAAGGCGAGAAAATGA
>EDWA@DN36009_c0_g1_i1
ATGACCATGGAGCTTGACCACCAACATTATTGTCGTTTACTTCAATCTTGTACAACCCGC
AACTCCATTCTCCTAGGAAAACAGCTCCATCTCTTTTTCCTCAAAAAGGGTATCCTTACT
TCCACTCTTACAATGGGAAATCGCCTCCTCCAGATGTATGCACGGTGCGGAAGTATGGCT
GAGACGTGGAAACTGTTCGATGAAATGCCGCTGAGAAATTGTTTTTCTTGGAATACAGTA
ATTGAAGGGTGCATGAAATCAGGAAATAAAGAAAAAACGTTGGATTTGTTTAAGTTGATG
CCGTGTAAGAATGAGTACTCCTGGAACTTTATTATTTCCGGGTTTGTTAAAGCGGGCGAG
TTAGAAGTTGCTGGGGCTTTGTTTGATGACATGCCTAGGAAAACTTCCTTTGCTTGCCAT
TCGTTGATTCATGGTTATGCTCGAAATGGGAGTGCCAAAAAGGCTGTTCAGCTGTTTAAA
GAATCGGGGTCTTTTGGAGATGCGTTTGTGTTGGCAACTGTTATTGGGGCATGCGTTGAT
TTGGGAGCTATCGAATACGGGAGGCAGATTCATGCGCATATGGTGGTTGGGGGAATAGAA
CTGGATCCGGTGTTGTGTAGTTCTCTGATAAACTTGTATGGGAAATGTGGTGATTTGGAT
GGTGCAAGTCGTGTTCTAAATTTGATGACAGAACCGGATGAATTTGCTTTGTCTGCATTG
ATTTCAGGTTATGCAACCTGTGGCAGAATGGCCGACGCAAGAAGAATATTTGATAGAAAG
AGTGATCCATCTGTTGTTTTATGGAATTCTTTGCTTTCAGGACATGTGTTGAACAATGAG
GAGATTAAAGCCTTAGCTCTCTTTAATAATATGCGGGAAAAGGGGGTTCGGGGAGACTTT
TCATCGATTGCAGTTGTTTTGAGGGCCTGCAGTAGTTTATGCATTTCAGAACATGTCAAA
CAAATCCATAGTCATGCTAGTAAAGTTGGTCTGATTTCTGATGTTATCATAGCCAGCACT
CTGATCGATGCTTACTCCAAATGTGGAATGCCTAATGACGCTTGCAAGTTTTTTTCCGAG
CTCCAAGCCTACGATACAATCTTGCTGAACTCTATGATCACCGTCTATTCCAGCTGTGGA
AGAATTGAAGATGCAAAGCAGGTTTTCAAGACAATGCCAAATAAAAGCCTGATATCATGG
AATTCAATGATAGTAGGTCTAAGTCAAAACGGTTGTCCAATTGAGGCATTAGATCTATTA
CGCAAGATGAATAAATTAGACCTGAGAATAGACAAATTTGCTTTGGCTAGTGCCATCAGT
GCCTGTGCTAGCATCTCTAGTATTGAACTTGGTGAACAAGTTTTCGCTAAAGCAACTCTC
ATTGGACTTGAATCTGATCAAATAATATCTACCTCCCTTGTTGATTTCTACTGCAAGTGT
GGTTTAGTCGAATATGGACGAAAAATATTCGACACAATGACAAAATCTGATCAAATCTCT
TGGAATTCCATGCTGATGGGTTATGCTACTAACGGTCGTGGGTTTGAAGCACTGGCTTTG
TTCAATGAAATGATAAATGCGGGTGTAAGGCCAACTCGCATAACATTTATAGGGGTTCTG
TCGGCCTGTGATCATTGTGGACTCGTCGAGGAGGGACAAAAGTGGTTTAACTCGATGAAG
CGGGACTACCATATCAATCCTGGGATAGAGCACTACTCTTGCATGGTCGATCTTTTTGCC
CGTGCTGGCTGCCTTGAGGAAGCAATGAATCTCATAGGAGAAATGCGTTTCAAGGCAGAT
GCAAGCTTGTGGTTATCAGTTTTGAGAGGCTGTATTGCTCATGGAGACAGAACTCTCGGA
AAGAAGGTGGCGGAGCGGATTATCGAGCTTGATCCTGGAAACTCCAGTGCTTATGTACAG
TTATCAAGCTTATTTGCAACGTCTGGTGAATGGGAAACATCAGCCATTGTTAGAAATATA
ATGAGAAAAAAGCAAATCCAGAAGAATCCTGGTTTCAGTTGGGCTGACTGA
>EDWA@DN3600_c0_g1_i1
ATGGCGGAAACAGATCAGGCGCCGCCGCAGTCGGACCAACTTGCCGCGATGAACTTGACC
GATTCCGTTGAGAAACACGCATTCTCCGACCGTGTCCTGATCCGTTCCATCGTCGGCCGA
CCAGACGGCGGAGCTGGGCTTTCTGGGCAAAAGGTCCGTGCCGGTGGTTGGGTAAAGACA
GGGAGGGAGCAAGGGAAAGGGACTTTCGCGTTCTTGGAACTGAATGATGGATCGTGCCCG
GCCAACTTGCAGGTCATTGTGGACGCCGGAGTTGCTGTTTTAAGCAAGCTGGTGGCGACC
GGCACGTGCGTGGTAGTGGATGGAATTTTGAAGGTGCCACCCGAAGGCACGAGGCAGAAG
ATTGAGCTTCGGGTCGAAAAAGTGGTTTCTGTAGGCGAGGTGGATCCTGCTAAGTACCCG
ATTCCAAAAACGAAGCTCACGCTTGAGTTCTTGAGGGATCATCTTCATCTTCGATCCAGG
ACGAACACGATTGCTGCCCTTGCTCGAATTCGGAACGCACTTGCATTTGCCACACATTCA
TTCTTCCAAGAGCATAATTTCCTTTATGTGCACACTCCAATTATAACTACTAGTGATTGT
GAGGGTGCCGGTGAGATGTTTCAAGTTACAACTTTGATTAGTGAATCTGAAAAGCTGGAG
AGGGAACTGATTAAAAGCCCTCCTCCGTCGGAGGCGGAGATAGAAGCAGCTAGGCAACTT
GTGAGCGAGAGAGGAGAGGCTGTTAAACAACTTAAAGCTGCCAAAGCAAGCAAATCGGAT
ATCACCGCATCTGTGGCTGAACTTAACAAAGCAAAGGAAAATCTCTCTAAGCTGGAGGAG
AGATCGAAATTGAAACCCGGGATCCCCAAAAAGGACGGCAAGATTGACTACACTCAAGAT
TTCTTTGCTCGTCAAGCTTTTCTTACAGTTTCTGGCCAACTGCAAGTTGAAACATATGCT
TGTGCTGTTAGTAATGTGTATACATTTGGACCAACTTTTCGGGCTGAACAGTCTCATACT
TCAAGGCATTTGGCTGAATTTTGGATGGTAGAGCCAGAAATAGCTTTTGCAGATCTTCAG
GATGACATGAAATGTGCCGAGGCTTATGTGAAGTATATGTGTAATTGGTTGCTTGATAAA
TGCCTAGATGATATGGAATTCATGGCTAAAAGTTATGATAAAGGGTGTATTGATCGGTTG
AAAATGGTTGCTTCGACTCCCTTTGTACGGATAACATACACAGAAGCGGTGGAGCTTTTA
GAGGAAGCTGTGAAAGGTGGTAAGAAATTCGAGAATGAAGTGAAGTGGGGGATTGATTTA
GCTTCTGAGCATGAAAGATTCTTGACAGAAGTTAAATTTCAGAAGCCTGTTATTGTTTAT
AACTACCCAAAGGGAATAAAAGCATTCTACATGAGGCTCAATGATGACTTGAAGACTGTT
GCTGCTATGGATGTCCTTGTGCCGAAGGTTGGAGAACTGATCGGGGGAAGCCAAAGGGAA
GAGCGTTATGATGTGATTCGGGAAAGAATTTCGGAGATGGGGCTGCCTCTTGAGCCGTAC
GAGTGGTATCTTGACCTACGACGCTTTGGAACAGTTAAACATTGTGGATTTGGGTTAGGC
TTTGAACGAATGATACTGTTTGCCACCGGCATCGACAACATTAGAGATGTTATTCCATTC
CCAAGATACCCAGGGAGAGCTGATCTTTGA
>EDWA@DN3600_c0_g1_i2
ATGGCGGAAACAGATCAGCCGCCGCCGCCGTCGGACCAACTCGCTGCGATGAGCTTGACG
GACGCCGTTGAGAAACACGCGTTCTCCGATCGAGTTCTGATCCGTTCCATCGTCGGCCGA
CCAGACGGCGGGGCTGGCCTTGCTGGGCAAAAGGTCCGGGCTGGTGGTTGGGTAAAGACA
GGTAGAGAGCAAGGGAAGGGAACTTTCGCGTTCTTGGAACTGAATGATGGATCGTGCCCG
GCCAACTTGCAGGTCATTGTGGACGCCGGAGTTGCTGTTTTAAGCAAGCTGGTGGCGACC
GGCACGTGCGTGGTAGTGGATGGAATTTTGAAGGTGCCACCCGAAGGCACGAGGCAGAAG
ATTGAGCTTCGGGTCGAAAAAGTGGTTTCTGTAGGCGAGGTGGATCCTGCTAAGTACCCG
ATTCCAAAAACGAAGCTCACGCTTGAGTTCTTGAGGGATCATCTTCATCTTCGATCCAGG
ACGAACACGATTGCTGCCCTTGCTCGAATTCGGAACGCACTTGCATTTGCCACACATTCA
TTCTTCCAAGAGCATAATTTCCTTTATGTGCACACTCCAATTATAACTACTAGTGATTGT
GAGGGTGCCGGCGAGATGTTTCAAGTTACGACTTTGATCAGTGAATCCGAAAAGATAGAG
AAGGAACTGATTAAAAACCCTCCTCCTTCGGAGGCGGATATAGAAGCAGCTAGGCAACTC
GTGAGTGAGAGAGGAGAGGCTGTTAAACAACTTAAAGCTGCTAAAGCAAGCAAATCGGAT
ATCACTGCTTCTGTTGCTGAACTTAACAGAGCGAAGGAAAATCTGTCTAAGCTGGAGGAG
AGATCAAAATTGAAACCCGGGATCCCCAAAAAGGACGGCAAGATTGACTACACTCAAGAT
TTTTTTGCTCGTCAAGCTTTTTTGACGGTGTCTGGCCAGCTGCAAGTTGAAACATATGCT
TGTGCTGTTAGTAATGTGTATACATTTGGTCCAACTTTTCGGGCTGAACAATCTCATACG
TCAAGGCATTTGGCAGAATTTTGGATGGTAGAGCCGGAAATAGCATTTGCAGATCTTCAG
GATGATATGAAATGTGCCGAGGCTTATGTGAAGTATATGTGTAATTGGTTGCTTGATAAA
TGCCTAGATGATATGGAATTCATGGCTAAAAGTTATGATAAAGGGTGTATTGATCGGTTG
AAAATGGTTGCTTCGACTCCCTTTGTACGAATAACATACACAGAAGCAGTGGAGCTTCTA
GAGGAGGCTGTGAAAGGTGGTAAGAAATTTGAGAATGAAGTTAAGTGGGGGATTGATTTA
GCTTCCGAACATGAAAGATACTTGACAGAAGTTAAATTTCAGAAGCCTGTTATTGTTTAT
AACTACCCAAAGGGAATAAAAGCATTCTACATGAGGCTCAATGATGACTTGAAGACTGTT
GCTGCTATGGATGTCCTTGTGCCGAAGGTTGGAGAACTGATCGGGGGAAGCCAAAGGGAA
GAGCGTTATGATGTTATTCGGGAAAGAATTTCAGAGATGGGGCTGCCACTTGAGCCGTAC
GAGTGGTATCTTGACCTACGACGCTTTGGAACAGTTAAACATTGTGGATTTGGGTTAGGC
TTTGAACGAATGATACTGTTTGCCACCGGCATCGACAACATTAGAGATGTTATTCCGTTC
CCAAGATATCCAGGTAGAGCTGATCTTTGA
>EDWA@DN3600_c0_g1_i3
ATGGCGGAAACAGATCAGCCGCCGCCGCCGTCGGACCAACTCGCTGCGATGAGCTTGACG
GACGCCGTTGAGAAACACGCGTTCTCCGATCGAGTTCTGATCCGTTCCATCGTCGGCCGA
CCAGACGGCGGGGCTGGCCTTGCTGGGCAAAAGGTCCGGGCTGGTGGTTGGGTAAAGACA
GGTAGAGAGCAAGGGAAGGGAACTTTCGCGTTCTTGGAACTGAATGATGGATCGTGCCCG
GCGAACTTGCAGGTCATCGTGGACGCCGGAGTGGCTGTTCTGAACAAGCTGGTTGCGACC
GGCACGTGCGTGGTGGTGGATGGGTTATTGAAGGTTCCGCCTGAAGGCACGAGGCAGAAG
ATTGAGCTCCGGGTCGAAAAAGTGGTTTCCGTGGGCGAGGTGGATCCGGCTAAGTACCCG
ATTCCAAAAACGAAGCTCACGCTTGAGTTCTTGAGGGATCATCTTCATCTTCGATCTAGG
ACCAACACGATTGCTGCGCTTGCTCGAATTAGGAATGCTCTTGCTTTTGCTACTCATTCG
TTTTTCCAAGAGCATAACTTCCTTTATGTACACACTCCAATTATTACTACTAGTGATTGT
GAGGGTGCCGGCGAGATGTTTCAAGTTACGACTTTGATCAGTGAATCCGAAAAGATAGAG
AAGGAACTGATTAAAAACCCTCCTCCTTCGGAGGCGGATATAGAAGCAGCTAGGCAACTC
GTGAGTGAGAGAGGAGAGGCTGTTAAACAACTTAAAGCTGCTAAAGCAAGCAAATCGGAT
ATCACTGCTTCTGTTGCTGAACTTAACAGAGCGAAGGAAAATCTGTCTAAGCTGGAGGAG
AGATCAAAATTGAAACCCGGGATCCCCAAAAAGGACGGCAAGATTGACTACACTCAAGAT
TTTTTTGCTCGTCAAGCTTTTTTGACGGTGTCTGGCCAGCTGCAAGTTGAAACATATGCT
TGTGCTGTTAGTAATGTGTATACATTTGGTCCAACTTTTCGGGCTGAACAATCTCATACG
TCAAGGCATTTGGCAGAATTTTGGATGGTAGAGCCGGAAATAGCATTTGCAGATCTTCAG
GATGATATGAAATGTGCCGAGGCTTATGTGAAGTATATGTGTAATTGGTTGCTTGATAAA
TGCCTAGATGATATGGAATTCATGGCTAAAAGTTATGATAAAGGGTGTATTGATCGGTTG
AAAATGGTTGCTTCGACTCCCTTTGTACGGATAACATACACAGAAGCGGTGGAGCTTTTA
GAGGAAGCTGTGAAAGGTGGTAAGAAATTCGAGAATGAAGTGAAGTGGGGGATTGATTTA
GCTTCTGAGCATGAAAGATTCTTGACAGAAGTTAAATTTCAGAAGCCTGTTATTGTTTAT
AACTACCCAAAGGGAATAAAAGCATTCTACATGAGGCTCAATGATGACTTGAAGACTGTT
GCTGCTATGGATGTCCTTGTGCCGAAGGTTGGAGAACTGATCGGGGGAAGCCAAAGGGAA
GAGCGTTATGATGTGATTCGGGAAAGAATTTCGGAGATGGGGCTGCCTCTTGAGCCGTAC
GAGTGGTATCTTGACCTACGACGCTTTGGAACAGTTAAACATTGTGGATTTGGGTTAGGC
TTTGAACGAATGATACTGTTTGCCACCGGCATCGACAACATTAGAGATGTTATTCCATTC
CCAAGATACCCAGGGAGAGCTGATCTTTGA
>EDWA@DN3600_c1_g1_i1
GGTGGTAAGAAATTCGAGAATGCCGTGGAGTGGGGGATCGATTTAGCATCCGAACACGAA
AGATACTTGACAGAGGTTAAGTTTCAAAAGCCTGTTATTGTTTATAACTATCCAAAGGGA
ATTAAAGCATTTTACATGAGGCTTAATGATGACTTGAAAACTGTTGCTGCCATGGATGTC
CTTGTGCCAAAGGTTGGAGAACTGATTGGGGGAAGTCAAAGGGAAGAGCGGTACGAGGTG
ATTCGGGAAAGAATTATGGAGATGGGGCTGCCTCTCGAGCCATATGAGTGGTATCTCGAC
CTGCGGCGCTATGGAACAGTTAAGCACTGTGGATTTGGTTTAGGGTTTGAACGGATGATT
CTCTTTGCTACCGGCATCGACAATATCAGGGATGTTATTCCTTTCCCAAGATATCCGGGT
AGAGCTGATCTTTGA
>EDWA@DN36016_c0_g1_i1
ATGAAGAAAATCGGAGGGTTCAAGCTTAGACGCAAGCTGGTCAAGGCTTTCAAATGGATA
TTCCGACCCAGAAGAATTAACTACTTGAACAATTTCTTGAGGCCTCCGACCCGATCCCAC
AACCCGTTTTCCAGAATTTGCTCTTTTGCGAGGTTTCTTCGGCGTGGAACTAAGGGGCTG
TCGAATTCGGATCCGGGATATATCCAATTGGGCGAGGGAGGAGTGAAGCGGGTTCGGGTA
CCGAAGGGGCACCTTGCCGTGTACGTGGGCGAATCAGAAAATGACACGAGGAGGGAGGTA
CTGCCTGTGATTTACTTCAATCACCCGCTGTTTGGGGAGCTGTTGAAGGAAGCGGAACGG
GTTTACGGGTTCAATCAATCGGGTGGGATCACATTGCCTTGCGGGATTTCCGAGTTCGAA
AGGGTGAAGATGAGAATTGCCGACTGGGACCATTGCCGACGGAAACAACATCGTCGTTAT
TTGTAA
>EDWA@DN3601_c0_g1_i6
ATGTACCTTTTAACTGACCTCTGGTTAATGTCGACTGCTTTAACGGGTGTCTTCTGTCCA
AAGATGCCACCAATTTTGGCCCTTGTTCCTCTAAATTCGTGGTCAAGAGCGCCTCTTCTG
AATTTCGCTCATTTGCCCCAAAGTGCCTTTAGGGTCCTCGTCTCGGCTTCTCTTCTTTTT
CTTTTCTATCTTCCTCCTTTTCTTAGGCGTACTTCTGTCTTCATCGCCTTTTGTCGAGTT
AATTTCAGATCATATTTACTACCTCATCTCGGTGCGTGCCCTCAACGCGGTGCATACGAT
CCTTCTCGGGACCTTCTCTGGCAAGATGTTTATGCTCCGAGGGTAACTTCTGTTCCCCGA
CTCTCAATGTCAAAATTTCTACCTTCATGTTCTATTCCAACACTTCTTAGTAAAGGTCGA
CTTTGTAGCTCAACATTTCACCGAAGAAGGTCTTGA
>EDWA@DN3601_c0_g1_i7
ATGAAGGATCCTATAATGAAAGGGTCCAAACAAGCTCTATATAGGAGGAACTCGCAACTT
CAGGATCTCGAATGTGGAAGGTCCTACGAAGAGGGGACTTACAGATCCTTGATTTCAGAG
AAGAGTTCAATAGAGAAGGAACTACTACTCGAAGAATACGCTAAGGAAGAGGAGTTTTGT
GGAGAAAAAACTCAGAATCCTAAGGCTTCAGGATCTCGGAAGTGGAAGGTCCTACAGAGA
GAGGACTTGGAGATCTTTAATTTCAGAAATACGTGGACGAGAGTTCCATATAGAAAGAAC
TGCCACTCGAAGGATACGCCAAGGAAATGA
>EDWA@DN3601_c1_g1_i1
ATGGCGGATGCTTTGGCCACTTTGGCCGCCATGTTCAAGGCAAGCACCGAAGCAGAAATG
AGACCAATCGAAATGCAGACTTTCGACTCACCAGCCCATTGTTGCACCTTAGAAGAGGAG
GCAGACGGGAATCCTTGGTTTTTCGATATCCTCCAATTCATCAAGCTCCAAGTTTATCCC
AAAGGAGCTAATGAAAATGACAAAAGAACCATCAGGAGAATGGCAGCGGGATACGTGTTA
GACGGGGAGGTTCTCTACAAAAAGAGCAAAGACCAAGTATTGCTAAGATGTGTCAATGCT
CAGGAGGCCAAGAATATTCTAGCCGAAGTACATGACGGATTGTGTGGAACCCATGCCAAC
GGTTTCTCTATGGCTCGCAAGATTATGAGATATGGGTATTTTTGGTCGACCATGCAAGGG
GATTGTATCGACTATACGAAGAAATGCCACAAATGTCAGGTGTACGCCGACAAGGTCCAT
TCTCCACCATTACCACTGCACACCATGAATTCACCATGGCCTTTTGCTGTCTGGGGCATG
GACGTCATCGGACAAATTCACCCAATAGCCTCTAACGGGCATCGTTTTATCCTCATGGCC
ATCGACTACTTCACTAAGTGGGTAGAAGCAGCCTCCTACGCCAACATCACAAAGGCAACC
GTGTGCAAATTCTTGAAGAAGGAAATCATCTGTCGATACGGTTTGCCGGAAAGGATTATC
ACTGACAATGCTACTAACCTAAACAACAAAATGATGGATGAGGTGTGTAAACAATTCAAG
ATCACCCACCACAATTCCACCACTTACCGTCCCAAAATGAATGGAGCAGTGGAAGCGGCA
AATAAGAACATCAAGAAGATCATTTCAAAAACAACGGATACCTTCAGGGATTGGCATGAG
AAGTTACCGTTCGCTCTCTTCGCTTACCGGACATCAATACGAACATCCACGGGGGCTACG
CCTTACTCCTTGGTATACGGTTTTGAAGCGGTTCTGCCCATCGAGGTAGAAATCCCGTCA
CTTCGAATCTTGAATGAAGTAAAACTGGAGGATGCCGAGTGGGTGCAAACACGGTACGAC
CATCTGAACCTCATTGAAGAAAAAAGGTTGAAGGCCATCTGCCACGGTCAGATGTACCAG
AGAAGAATGATACGAGCCCATGATAAAAAAGTTCGTCCGAGAGAATTTCGGGAAGGGGAC
CTAGTACTTCGAAGAATTCTACTTAATCAGAAGGACTCCCGAGGAAAATGGATGCCTAAT
TGGGAAGGCCCATTTGTTGTCAAGAAAGCCTTCTCTGGAGGGGCATTAATTTTAACGGAA
ATGGATGGAAACGAGCTAAAATACCCGGTGAATTCGGACGCGGTGAAGAGAATACCCAAG
GCGAAAACCCTTAAAAGGGCGCCTAAAAAAAACAACAAAAAAAAAAATAAAAAAGCAAAA
AAGCAAAAAAAAAAAGGTCTCACGAGCAAACAAAAGGAGAAGGAGGTGGGAGAAGATCAT
GTTCAAGGCAAGTCACGGACATCGATGCCCTTAAGCCAGAACTTTCGGTATAGTGCGAGG
AATTTCAAGATCCAACTTGGTCAACGGGTTCTTGGCCATTCACGCAACTAA
>EDWA@DN36021_c0_g1_i1
ATGGGAAGGTCCGGTGACAAATCCGATGACGAATATTCCGTTATTGGTGACAAAGGAGGA
ATCGATTTCATCGATTATGCAAACGATGAATCTGTTTGTAATTTCAATCCATTTGAGGGG
GGCCCTCTTGTAATCTCTACACCATTCCCATTTTCAAATGGGAATCCTCGGTATGTATCT
GTGGGAACAATTGTTTTCGATTCCATAAGTATCAGAAACACCACTGATGATCCGGTGGAG
TTGTGGACAAAAATCTATGCTTCGAGGCCCGAGAACTCTTTCACTCTTTCTTTGATGAAA
CCTCCATCGGCGAACTCTGATGAAAATACAAGCCAAGGGTTCGTTGAGTTCTTCGATTTA
GAGGATCGAATGATACAGCCTGGAGAGACTTTAACCCTTTGGTTGTCTTGCAAAGCAAAG
GAAATCGGCTTGCATACTACGGTAGTGCATTTTGACATCGAGGGTGAAAGATTGGAAAGA
GTGGTCTTTCTCTTGGTCGAAGATAAGATCTCACAATCTTTGGCAGCTAGAAAGCCATAC
TCAAGAGCTCAAAGAAAGAAGCAATTTTCTGTTGATGAATATGTTACAGGGTCACGCCCG
GCAAGGGCAATGGGTCGAGGTGCTCGAAACAAGCTTCTCTGGTATGACATTCCGAAGGAT
ATCAGAGAACTGGTCGAGAATAAGCAGACTCCCGATGCTATAAAAGCAGGCCTTACAAGG
GATAATTATTCTGCTTACTTCAAACATCTCTTAATCTTGGAAGAGTTACAACTAGAGGAG
GACATGAGGGCCTATAACATGGAGAACATCAACATGAAGAAGAAAGGGAAGTATTTATCA
CTTCAGGTCCCGGGGCTCGCTGAAAAAAGGCCCTCACTTGTTCATGGAGATCATATATTC
GTTAAACTTGCATGTGAAGATGCTAATGAAGCAGCTCGAGCTTATGAGGGTTATATCCAT
CGGGTAGAAGCTGAAGAAGTGTACTTGAAGTTTGCACTTGAATTTCACTCGAGCCACATA
GATGAAAATCTTTATAATGTGCAGTTCACGTATAACCGAATCAATATGCGGAGGCAGTAC
CATGCCATTGATGCCGCAAAAAGCCTAGACGTAAGTCTCCTTTTTCCATCTGAGTCACCC
CAAAGTAGGGTGATCGAAACCACTCCACTAGTGCCCATCTGTTGTACACTTAATGAGGAG
CAGATGTGTTCAATCGAGATGATCCTCGGCTGCAAAGGAGGACCCCCTTATGTGATTTTT
GGACCACCAGGTACAGGGAAGACCATGACAATAGTGGAGGCAATCCTCCAGCTCTATCAA
ACCCAAAAGTCTTCTCGAATTCTCGTATGTGCACCTTCAAATAGCGCGGCTGATTTCATA
CTAGAGAAACTCCTCAATGAGGAGTCTGTTGAGCTTAAAGAGAACGAAATATTCAGACTA
AATGCTGCTACACGGCCATATGATGATATCCAACCGGATTTTCTTCGGTTTTGCTTCTTT
GATGAGCTTATATTCAAATGTCCTCCGCTTAGAGCTCTCGTCTGCTACAGAATTGTTATA
TCAACTTACATGAGTTCCTCACTCCTCTATGCCGAAAGTGTTAGTAGAGGCCATTTCACT
CATATTTTCTTGGATGAGTCGGGCCAAGCTTCAGAGCCAGAAAGCATGATCCCTTTAGCA
AACCTTTGCCAAAAACAGACGGTTGTTGTGCTTGCTGGGGACCCAATGCAGTTAGGTCCG
GTCATATACTCCCGAGAAGCAGATGAGTTTGGACTGGGGAAGTCATACTTAGAAAGGCTG
CTGTTCGAACATGAGTTATACTCTATTGGGGATGAAAATTATGTGACAAAATTGGTTAGA
AATTACCGATGTCACCCCGAGATCTTGTATCTCCCTTCATTGCTTTTCTACAACGGTGAA
TTGATCCCTTGCAAAGATGACACATGTTCGTTGTTGAATTCAGTAAAATTTCTTCCTAAC
AAGGAGTACCCGGTCTTTTTCTTTGGTATACAAGGCTGTGACGAAAGGGAAGGAAGTAAT
CCGTCATGGTTCAATCGGATTGAAGCCAGCAAGGTTGCAGAAATTGTTAATAGTTTGACA
GCAACCGGGATTCTGAGCCAGGAAGATATTGGAGTTATAACCCCCTACAGGCAGCAGGTC
CTCAAACTAAAGAAGGCCTTCGAGAACCTTGACATACCAGATATCAAGGTTGGCACCGTC
GAACAATTTCAAGGTCAAGAGCGGAAAGTTATCATCATATCTACCGTCCGATCAACAATC
AAACACAATGAGTTTGACAGAACCCATTGTCTGGGGTTTTTGAGCAATCCAAGAAGGTTT
AATGTGGCCATTACACGTGCCATAGCTTTGCTTGTTATTATTGGAAATCCACACATAATT
GCCAAGGACCCATACTGGAGCCAGCTTATATGGCGTTGTGTCGATAACAACTCTTACCAG
GGTTGTGCTCTGCCTGAAAAGCAAGAAGAGTATGTTGATGAAGTTTCAGCGTCGGAGGAA
TGCCAGATTCATGATGAAAGCAACATTGCTGAAACATGGGGTGAATACACCGAGGAAACT
GAATATGTCAAAACTTGGACAGACGACGCCGAGTGGTCTGACGGGTGGAAATGA
>EDWA@DN36026_c0_g1_i2
ATGGAAGCTGCTACCGAAGCCAGAAAGATGATTCTTGCAGAGATCGAAACCGCCCGTGTT
GATGTCTTGGAGCTCGATCTCTGCTCTATCAAGTCCATTAGAGCATTTGCTGACAATTTC
ATCGCTCTTAATCTTCCTCTCAATATCTTAATCGTTGTCTGTTTCAGAAACAATGCCGGG
ATCATGTTCTGTCCCTATCATCTTTCTCAAGATGGAATAGAGGCTCAGTTTGCAACAAAT
CATATTGGGCATTTCCTCTTGACTGAGCTTCTTTTAGACAAAATGAAGAACACGGCGAAA
GCTAGCGGTGTTCAAGGAAGGATTGTGAACTTATCATCAATAGCCCACACCCATTGTTAT
AAAAATGGGATCAGATTTGATCAGCTCAATGCTGAAGAAGGTTACAATGACAAAAGAGCA
TATGGGCAGTCCAAATTAGCAAATATTTTGCATGCCAATGAACTCTCTCGTCGATTGCAG
GAGGAAGGCGCCAACATCACAGTCAATTCGGTTCATCCAGGACTGATAATGACGCCTCTG
TTTAAGCACACTGCCATTCTAATGAAGTTTTTGAAGTTCTTCAGCTTCTTCCTATGGAAA
AATGTTCCACAGGGGGCGGCGACGACATGCTACGTGGCCCTCCACCCGCGGCTGAAGGGA
GTCACCGGAAAGTACTTTGTGGACTGCAATGAGATGACACCGAGTTCATATGCTAGAGAT
GAGGCTTTGGCAAGGGAATTATGGGATTTCAGCCACAAATTGATTAACTCGGTTTCGAAG
TGA
>EDWA@DN3602_c0_g1_i11
ATGGTGAGTTCAGAGGGATTATGTGGTTCGCCGCCGCGGATAGCGGCGCCAGTGAGGCAG
TATGGCGTCACAAAGCCGATTTCCATCGCGGGTCCTACCGAAGCCGACATACTAAGAAAT
CGTGATTTGGAAAGGTTCTTGGTAGAAGCTGGGCTCTATGAGAGCAAAGAGGAAGCTTCA
AAGATAGAAGAAGTTCTTGGTCCAATTCAAGAGATTGTAACAAATTGGGTGAAGCAACTT
ACTCGTTTGAGGGGGTACACAGATCAGATGGTTGAAGATGCAAATGCCGTCATTTTTACT
TTTGGTTCTTATCGCCTTGGGGTTCATGGACCTGGCTCTGATGTAGACACTTTATGCGTG
GGACCATCCTATGTGAACCGAGAGGAAGATTTCTTCATTGTACTGCACAATATCCTGGCT
GAAAGGGAAGAAGTTACAGAGTTACAATCAGTTCCGGATGCTCATGTTCCTGTAATGAAA
TTTAAGTTCAATGGAATTCCCATTGATCTTCTTTATGCAAGCATCTCTCATTTGGTTGTA
CCTCATGATCTGGACATTTCTGACATGTCGATATTGTACAATGTTGATGAGCCTACTGTT
CGAAGTCTTAATGGCTGCAGGGTTGCAGATCAAATTCTGAAACTGGTGCCAAATGTTGAG
CATTTTCGCACTACTCTTCGATGTCTGAAGTTTTGGGCTAAAAGGCGCAGTGTTTATTCC
AATGTGACTGGATTTCTTGGGGGTGTTAACTGGGCTCTTCTTGTAGCTCGAATTTGCCAA
CTTTATCCTAACGCGGTTCCAAGTATGCTTGTTTCACGATTTTTTAGGGTCTATACTCAG
TGGCGTTGGCCAAACCCGGTTATGCTTTGTGCAATTGAAGAAGATGGACTTGGATTTTCT
GTATGGGATCCTCGTAAAAATCCTCGTGATAGGACTCATCTTATGCCAATTATTACTCCT
GCCTATCCATGCATGAATTCTAGCTATAATGTGTCCTCAAGCACCCTTCGAGTCATGATG
GAGCAGTTCCAATATGGTAACAGCATTTGCGAGAAAATTGAGCTGAATAGAGCAAAGTGG
AGTGCTCTATTTGAGCCTTATTTGTTCTTCCAGAGCTACACAAACTATTTGCAGGTTGAC
ATTCTTGCAGCTGGTGCTGATGACTTGCGTGCCTGGAAAGGCTGGGTAGAATCCCGGCTA
AGGCAGCTGACGTTGATGGTAATATGTGTGCCTTTATAG
>EDWA@DN3602_c0_g1_i12
GAAGAAGTTCTTGATCGAATTCAAGAGATTGTAACTAATTGGGTGAAGCAACTTACTCGT
TTGAGGGGGTACACAGATCAGATGGTTGAAGATGCAAATGCCGTCATTTTTACTTTTGGT
TCTTATCGCCTTGGGGTTCATGGACCTGGCTCTGATGTAGACACTTTATGCGTGGGACCA
TCATATGTGAACAGGGAGGAAGATTTCTTCTTTGTACTGCACAATATCCTGGCAGAAAGG
GAAGAAGTTACAGAGTTACAACCAGTTCCGGATGCTCATGTCCCTGTAATGAAATTTAAG
TTTAATGGAATTCCGATTGATCTTCTTTATGCAAGCATCTCTCATTTGGTTGTGCCTCAT
GATCTGGACATCTCTGACATGTCGGTATTGTACAATGTTGACGAGCCTACTGTTCGAAGT
CTTAATGGCTGCAGGGTTGCAGATCAAATTCTGAAACTGGTGCCAAATGTTGAGCATTTT
TGCACTACGCTTCGATGTCTCAAGCTTTGGGCTAAAAGGCGCGGTGTTTATTCCAATGTG
ACTGGATTTCTTGGGGGTGTTAACTGGGCTCTTCTTGTAGCTCGAATTTGCCAACTTTAT
CCTAACGCGGTTCCAAGTATGCTTGTTTCACGATTTTTTAGGGTCTATACCCAGTGGCGT
TGGCCAAACCCAGTTATGCTCTGTGCAATTGAAGATGGACTTGGATTTTCTGTATGGGAT
CCTCGTAAAAATCCACGTGATAGGACTCATCATATGCCAATTATTACACCTGCCTATCCA
TGCATGAATTCTAGCTATAATGTGTCCTCAAGCACCCTTCGAGTCATGATGGAGCAGTTC
CAATATGGTAACAGCATTTGCGAGAAAATTGAGCTGAATAGAGCAAAGTGGAGTGCACTG
TTTGAGCCTTATTTGTTCTTCCAAAGCTACACAAACTATTTGCAGGTCGACATTCTTGCA
GCTGGTGCTGATGACTTGCGTGCCTGGAAAGGCTGGGTAGAATCCCGGCTGAGGCAGCTG
ACATTGATGATTGAACGTGACACTTTCGGAAAGCTGCAGTGTCATCCTTATCCTCAGGAG
TATGTAGATGCCTCTAAGCCAAGTGCTCATTGTGCCTTTTTTATGGGTTTACAAAGGAAA
CAGGGGGAAATAATTCAAGAAGGTCAGCAGTTTGATATACGTGGGTCAGTTGACGAATTC
CGGCATTCAATAAACATGTACATGTTCTGGAAACCTGGGATGGAAATCAATGTATACCAT
GTTCGTAGAAAGCAGCTTCCAGCTTATGTACACCCTGATGGCTATAAATGGTCTCAGAAT
CTGAAGCTTACTCCTCTCCAGCAGTCTTATAAACTGCCTCGCAATAACGGTGTTGCATAT
CAAACTGAATCTGGTGAGAAATGCCTTAAAAGGAAAAATGATCCTGATGGAGAAAATAGT
GAGCAACACAGGCTGGTGAAACGGAGGAGTCCTGATAGGAATCAATCCGATTCATCTGAG
GTTATAAGTCATAAGCTTAGCAGCACTTCTACAAGTTCTACATCAGATCTGGATGGAATG
AATGAATTTGCTGGAGCAAATGCATCGTCGAATTCCAGTGGTATCACCTCCTGTTCACAC
GAGGATATCGGTAATGAACCTACTGCAGGTAGCAGTGAAGGGAGCAATGGAGACTATGAT
AACCCATTGTCTTCGCAGAGTGATTCGAGTGATGATCTGAATTCCTATGTGGAGGATGAA
CATGCTAATCGGAAAAATGTATTTCAAGATGGATTACTGAAGGAGTTAGAGCCAAATACC
GTGGTTGGTGTTGTCCTCAAGTCCATGAATGGAGTTGTCGATGCAGAGTCTGCGCAGAAT
CCCTTGATAAGGCAAGTCTTCATAATTTTAAATGACTTTTTTTCTTTTCTTTTCTGTTCC
GTATGCAATGTTTTTCTTTATATTGCTTTCTTTTGGTGTTTCTTTTGTTGTATAACAGGT
TGA
>EDWA@DN3602_c0_g1_i6
ATGGTGAGTTCAGAGGGATTATGTGGTTCGCCGCCGCGGATAGCGGCGCCAGTGAGGCAG
TATGGCGTCACAAAGCCGATTTCCATCGCGGGTCCTACCGAAGCCGACATACTAAGAAAT
CGTGATTTGGAAAGGTTCTTGGTAGAAGCTGGGCTCTATGAGAGCAAAGAGGAAGCTTCA
AAGATAGAAGAAGTTCTTGGTCCAATTCAAGAGATTGTAACAAATTGGGTGAAGCAACTT
ACTCGTTTGAGGGGGTACACAGATCAGATGGTTGAAGATGCAAATGCCGTCATTTTTACT
TTTGGTTCTTATCGCCTTGGGGTTCATGGACCTGGCTCTGATGTAGACACTTTATGCGTG
GGACCATCCTATGTGAACCGAGAGGAAGATTTCTTCATTGTACTGCACAATATCCTGGCT
GAAAGGGAAGAAGTTACAGAGTTACAATCAGTTCCGGATGCTCATGTTCCTGTAATGAAA
TTTAAGTTCAATGGAATTCCCATTGATCTTCTTTATGCAAGCATCTCTCATTTGGTTGTA
CCTCATGATCTGGACATTTCTGACATGTCGATATTGTACAATGTTGATGAGCCTACTGTT
CGAAGTCTTAATGGCTGCAGGGTTGCAGATCAAATTCTGAAACTGGTGCCAAATGTTGAG
CATTTTCGCACTACTCTTCGATGTCTGAAGTTTTGGGCTAAAAGGCGCAGTGTTTATTCC
AATGTGACTGGATTTCTTGGGGGTGTTAACTGGGCTCTTCTTGTAGCTCGAATTTGCCAA
CTTTATCCTAACGCGGTTCCAAGTATGCTTGTTTCACGATTTTTTAGGGTCTATACTCAG
TGGCGTTGGCCAAACCCGGTTATGCTTTGTGCAATTGAAGAAGATGGACTTGGATTTTCT
GTATGGGATCCTCGTAAAAATCCTCGTGATAGGACTCATCTTATGCCAATTATTACTCCT
GCCTATCCATGCATGAATTCTAGCTATAATGTGTCCTCAAGCACCCTTCGAGTCATGATG
GAGCAGTTCCAATATGGTAACAGCATTTGCGAGAAAATTGAGCTGAATAGAGCAAAGTGG
AGTGCTCTATTTGAGCCTTATTTGTTCTTCCAGAGCTACACAAACTATTTGCAGGTTGAC
ATTCTTGCAGCTGGTGCTGATGACTTGCGTGCCTGGAAAGGCTGGGTAGAATCCCGGCTA
AGGCAGCTGACGTTGATGGTAATATGTGTGCCTTTATAG
>EDWA@DN36031_c0_g1_i1
ATGTACTGTGATCATACTAATGCCTCTGAATTTGATCTCAGCCTCTTGGATTCCATTCGT
CAGTATCTTCTCGAAGATGATTTCGATACGATTCCAGGTGATGATGCGATTAATGTTGAT
CAATGGATGAACTTTGATCACTTGTTTGATGCGGCGGAGGAGAAACCGGTTGCTGTTGAT
AATGTTTCGTTTCCCAGCTTCGGAGTGGCTTCTGAGATTGAGACTACCGCGGCCGTTCCT
AAACCCCGGCCGCCGCCGAGTAAGGTGCATTATAAGGGAGTTAGGAGAAGGCCATGGGGG
ACATACGCGGCGGAGATAAGGGATCCGAAGCGAAACGGATCCAGGATCTGGCTTGGTACT
TACGAGACTCCCGAGGATGCTGCTCTGGCTTATGACAGAGCGGCTTTTGAAATGCGAGGT
ACAAAAGCCAAGCTCAATTTCCCCCACCTCATCGGCTCGGATCAGGTGGAACCGGTGAGA
TTAACCAATAACAAGAGAAGATCTCCGGAAACGTCTTCCTCTTATTCATGGACTCGGTTG
CCGTCATCTCCGTCGTCCACGGTGACGTCGGATGACAGA
>EDWA@DN36031_c0_g1_i2
GGACAGTTTGTGGAAAATCTAGCAAAAGATGATGGGGTTAACATTGATCAATGGATAAAC
TTTGATCAGTTGTTTGACGCGGCGGAGGAGACGGCTGCTGTTGATAACGTTTCATTTTCC
AGATTCGATGTGATTTCTCAGATACTGGAGACTACTCCGACTCCGACTCCGAGTGTGTCG
CCTCCGATGAAGGTACATTATAAGGGAGTTAGGAGAAGGCCGTGGGGGACGTACGCGGCG
GAGATTAGGGATCCGAAGCGAAACGGTGCGAGGATCTGGCTTGGTACTTACGAGACTCCC
GAGGATGCTGCTCTGGCTTATGACAGAGCGGCTTTTGAAATGCGAGGTACAAAAGCCAAG
CTCAATTTCCCCCACCTCATCGGCTCGGATCAGGTGGAACCGGTGAGATTAACCAATAAC
AAGAGAAGATCTCCGGAAACGTCTTCCTCTTATTCATGGACTCGGTTGCCGTCATCTCCG
TCGTCCACGGTGACGTCGGATGACAGA
>EDWA@DN36034_c0_g1_i1
ATGGATTATGCTTCTTCTTCTGAGGAGGAGCATTATTGTGAGCAGATGTATGGTTTTTTG
CCATGTTCCAGCAGCGTTTATGGGAATATTTTCTTGGTTTTGGTGTACGAATATCTGCTT
TTCCGTGGAGAATCGTATTTGGCTTACGGTGGTGAGCAGATGTTCAAGATTCTTGGACCT
GGTTTCTTCGGTGCAAGTGCTTTTCAGATCCTTGGTGCCCTCCCTGAGTCCTTGATTCTT
CTCGCTTCTGGACTGATGAACACTAAAGAAGTAGCACAGGAGTATGCATACACAGGCGTT
GGGCTGTTAGCAGGATCTTCAATTTTGCTTCTGACTTTGATTTGGGGAACTTGTTTGATT
GTCGGAAGCCATCATCTTTACAATAATGGACCACATTATTCAATCCTCCCTACCAATTCC
AACTCTCTAATTTTGTCATTTCACAAATTACTACATTCTTTGACAGGTTATGGAATAACG
ACAGACCAAGAGACAAGCTACACAGCAAGGATCATGGTTGTGTCGGCGACACCGTTTTTA
ATAATTCAACTCTTGAAAATTTTCCCACCTTCTGCAAAACTCCCTGTGATTTTCATTTCT
TTCACCATTTCCCTTTTATTCTTACTCTCTTACTTTTTCTACCAGTTTTTTCAACCATGG
ATTCAGAAAAGAAGATTGGAATTTGTCAAGCATGAACATTTGATATTAAAAATTCTCCAG
CACGTTCAAAAGCATGCCATTGGAAGAATCCTAACACATGATGGGGCACCAAATGTGCAT
GCTATAAAGAGGCTATTCGAGGAACTAGACAGAGACGGCGATGAGTGTGTATCAGCTTCG
GAACTCGAATCACTACTCGCAGAAGTGAAGTTCACGAGGTCACAGATCAATAAGGAGAAA
GCGATTGAAGATATAATGAAAGAATTCGACATCGACGGTGACCGTAAAATAACCAAGAAT
GAATTCCTCCATGGATTCACCAAATGGCTTGACCAAGCCAAGGAAGCTTTGGATAAACGA
TACTACTCTCAAAAATCATTGTCTGATATTTATCGGGTGTTTCAACCTTGGATCGAGAAC
AAAAGAAAAGAACGGAAGATGAATGAGAATTTAATATCGGAATTGTTAAGTCATTTCCAA
AGCAATACTATAGGAAGCCTTCTCACCGATGATGGCAAGCCCGACACAACTGCAATTAAT
AGGTTGTTCGAAACCATTGATAAAGATGGAGACAACTGCATATCACGGCAAGAATTGGAG
GAACTAATCTCGGATGTAAAGTTTGGGACAGTCCCTTTGAATCCGAATGAGATTGTTGCT
AAAGTAATCGAAGAACTCGACGCAAGTGGAGATTGTAAGATAGATCAAGATGAGTTCATC
AATGGAATCTCAAAGTGGCTTAAAACATCTAAAAAAGAAGCTACCACTCCATCTTCAAAT
CAAGCAGAACATGATTTCTACCAAAAAAATTGGGAAGAAACAGATAAATTGGTGGATGAA
GAGAAAAACAATGGAGCCGGTGACAATGCATCAAAACAGGCTTGGATTGAAGCAATTTTG
TACATGGTGCTTGGAATTATCATATTGGGAATTCTAGCAGAGCCATTGATACACAGTGTT
CAAAGCTTCTCAAAGGCAGCTAACATCCCATCCTTCTTCATCTCATTCATTTTAGTCCCA
CTGACCACCAATGCTAGGGTCGCATCCGCAGCCATCGCCGCCGCATGGCGTAAGAAGTCC
AGAACCACTTCCTTAACATTTTCCGAGATTTACAGTGGAGCATTGATGAACAATGTTCTT
GGGTTTGCTGTGCTGTTGGCGTTGGTATATGCAAGAGGACTGAGCTGGGAGTTTTCGGGT
GAAGTGCTTGTTGTGCTTATGGTTTGTTTAGTTATGGGCCTCATTGCAAGCTTTTCTTCA
ACTTTCCCCTTATGGATGTCGATTCTGGCATTTGTTTTGTACCCTTTCTCATTGTTTCTT
GTTTATGCTCTTAAAGATGTTTTAAATTATGATTAG
>EDWA@DN36038_c0_g1_i1
AATTTCCTTCCCCTCCCTAAAACTATATTTCCTAAATTGGGTTTCTCTTTCATGGAAATG
GTTGGTTTGTGTTTGTTTGTTGTAAAATGCACAAGGGTTTCGGGGTTTTTGAATTGGTTT
CGAATTCTATCTCTATTTCTGGTTATTGTCGAAGCTTCTGGTTGGTTGATGCTCTATCTT
CTTCTGTACAGATATGGGACTGAGAGTGGTTCTGTTGTGTTCTTACTTTCATTTGGACTA
TTTTCATATATCTTCCTTAGACATTTAGGAATTTGTAACTCTGGGTTTTGTAGATGGATT
TTTGTATTTGAAGTTGATGAACATAACTAG
>EDWA@DN3603_c0_g1_i5
ATGGCCTCTTCAAGTTTCAGCAACAACAGCATCTCAATCTTGGTCTCAGACGATGAATCC
GATGAACTAGGCCGAAAGCGAGTCCGAGCCTGGAGAAAACGCAAGAAACGCGGTCATCAC
CGAGTCAGGAACGACTTGAATCAGCGTCTCATCCGTTTATTCGTCAAATACTGGATGCTC
CTCATTTTCCTTCCGGCCGCGGTGCTGATCATTTTCGAGGTCACTAGCGTCGGTAGAAAA
CCCGGACCGGTCGTCAAATCGGAAGTTAATGAAGTAAAAAAGCCCAATTTGATGGGTAAC
TCAGAACTCACTAAACTGAAGGAACCGACTCAAGGGAACAAATCCGGCAGAAATTTGAAC
CGGCTCGATCCAATCACTCATGTTGTCGGTGGTGTTAGAGAACCTTGCTTGAAGCTCTTA
CCAGCTGAGGAACTTGAGCATCTGGATATTCCAGACGATGACGAATCTAGTAGCACTAGT
CTTGTTAAAAGATTGGTGTATATCTCAGACCATGAAACGCCTTATGCTGGGGGGAACTCT
ACCTTCTCTTGGCAGCGTAGAAACGACACTCGGTTTAATTTATTCACTGGAAACCAAACC
TTTGATGAGAGAGAGAAAAGCTTTAAGGTGAGTGAAACTGTTGTTCTACATTGCGGTTTT
TTTAGTCAAAATGGTGGTTTTGAAATATCAGATGGAGACAAGAGCTATATGCAAACTTGC
AAAATTGTGGTTTCTACTTGTGCTTTTGGAGGTGGAGATGATCTTTATCAGCCTATAGGA
ATGTCAGAGGCATCTCTTAAAAAGGTTTGCTATGTTGCATTTTGGGATGAAATTACGCTT
GCGGCGCAGGAATCTCAGGGGAATAAGGTTGGTGAGGATGGACTGATTGGAAAATGGCGT
ATTGTTATTGTACGGAATCTGCCTTTTGTAGACCAGAGGTTGAATGGTAAAATTCCTAAG
GTATGGCGGTTACATTGTATAGATGAACCTGCAAAATAG
>EDWA@DN3603_c0_g2_i6
ATGGATTCTCTGCTTTCCGCCATTTCTCTCCTCCTCCTCCTCCTGCTCTCTCTCTTTTCC
GCCGCTCATTCCTCCACTCTCGGCGTCCAATACATTTCTAAGCTTCTCCAAATTCAAGAC
CGCGAGAGAGCTCCTCCTACCCTCCAGATTGCGGCGGCTCGTGCGGTTCTCCATCGCCTG
CTTCCTTCCCACTCTTCCGCCTTTGAATTCCGTATCGTTTCTAAGGAGAAATGTGGCGGT
GAAGGAGCTTGTTTCATTATCAAGAACCATCCTTCTTCCTATAAATACGGAGCTCCAGAG
ATTCTAATCAGTGGTGTCACTGGGGTGGAAGTTTTGGCTGGTCTACATTGGTACTTAAAG
TATTGGTGTGGTTCACACATTTCTTGGAAAAAAACTGGTGGTGCACAACTATTCTCAATA
CCTCAGTCAGGCTCTCTTCCTCGTGTTCAAGATAGCGGAATCTTGGTCAAGAGACCTGTT
CCTTGGAATTACTACCAAAATGCTGTTACATCAAGCTATACTTTTGCTTGGTGGGATTGG
GAAAGATGGGAACAGGAAATTGATTGGATGGCTCTCCAAGGCATCAACTTGCCGCTAGCA
TTTACTGGGCAAGAAACCATCTGGAGAAATGTTTTCCGGAAATTCAACATAACCAATTCT
GATTTGGATGACTTCTTTGGAGGCCCTGCATTTCTTGCTTGGTCACGTATGGGGAATTTG
CACGGATGGGGTGGACCACTTCCAGAAAGTTGGTTTCGTGAGCAATTAACTTTGCAAAAG
AAAATTCTTGCTAGAATGTATGAACTTGGAATGACTCCAGTCCTTCCAGCATTTTCTGGC
AATGTTCCTGCAGCATTAAAAGATATATTCCCTTCAGCAAAGATAACTCGGTTGGGTAAT
TGGTTTTCTGTTAAAAGCAACCCTAAATGGTGTTGCACTTATCTACTTGATGCAACTGAT
CCCTTGTTCGTAGAGATTGGGAGAACCTTCATTGAGGAACAACTTAAAGAATATGGAAGG
ACAAGCCACATCTACAACTGTGACACATTTGATGAGAATACCCCTCCGGTGGATGATCCA
GGGTACATCTCCTCATTAGGTGCAGCAATCTTTAGTGGGATGAAGAGTGGTGATGAAAAT
GCCACGTGGCTAATGCAGGGATGGCTGTTTTCATATGATCCATTCTGGAGGCCTCCACAA
ATGAAGGCACTTCTACACTCTGTTCCCTTGGGGAAGCTGGTCGTCCTCGATCTGTTTGCT
GAAGTGAAACCCATCTGGATTTCTTCAGAGCAGTTTTATGGTGTTCCCTACATCTGGTGC
ATGCTACACAACTTTGCAGGGAATATTGAGATGTATGGAATTTTGGATGCAATAGCTTCT
GGCCCTATTGAAGCTCTTACAAGTGAAAACACAACACTGGTTGGCGTTGGGATGTCAATG
GAAGGTATAGAACAGAATCCAATTGTTTATGATCTCATGTCTGAAATGGCATTTCAACAC
AAAAAAGTTGATGTCAAGGCATGGATTGAACTGTATATAGGAAGGCGTTATGGTCGATCA
AGTCCTTTAATAAGAGATGCGTGGAGTATATTGTACCACACAATCTACAATTGCACAGAT
GGAGCCTATGACAAAAATAGGGATGTTATTGTAGCTTTTCCAGATGTCAGTCCATCCTTT
ATTTCATTACCAGTTGAGAGGTATCAACACTATGGTAAACCAACTTCAAGAAGAGCTGTA
TTAAGGGAGGAAACAAATGCATATGAGCAACCTCATCTATGGTATTCAACTTCTGAAGTG
ATTAAGGCATTAGAACTTTTCATTGCAAGTGGGAATGATGAACTATCATCAAGCAGCACC
TACAGGTAG
>EDWA@DN36040_c0_g1_i2
ATGTTTTCTATGAACCTTCAAGAATGGATCCGACATAACCTAGAATCTCATATTGTTGTA
CCAGATTGGAACATTTCATGGCCAATTTTATTCGCTTCAATCCTATGGCAGATTTGGAAA
GCTCGAAATGATTATGTTTTCCACAATGTTTCTCACTCTGATGTAGGTACTTTGCAAAGA
GGACTCACTTGGGCTCGTTACTATGCTGTGAGCAAGTCTCCAACTCCAACCACTGTCGTG
ACTCGTCCCGAGATTGCTCACTGGCAAGGACCGGACCCGGGATGGGTGGCTTTGCAGTTT
CCCCAAGAACTGGTCTCGGTTCCGTAG
>EDWA@DN36041_c0_g1_i1
GAAAATATATGTATTCCCCACTCCTCTTCCTTTCCTATATTCCCACCCTTTGTAACAAGT
AGTAGCCATGGAAATGATGAGAACGATTCAACTTCACCCACAGGCACAGGCACCATTGAT
TGCCAAAGGAAGAGGGAAAGCTTTACATTGAACGCCGAGAGTCTTCAGTTGTGCACTGAA
GGGCTTGGTTTTGAGAGCTCCGACGAGGTTGAAGACATGAGAAATGATGAGATGAAACAA
GAGTGGACGAGGACGAAGAATTCAGCTTCAGAAACGGAGAATCTGATTCTGAACAGGTCA
AGGGAATTTCCACCGCCAATATCATGTATAGGGAAAAGTGGGAAGCCATGCGTTTGCTTT
AAATCCTACAGGCAAGATGGTAGATTTGTGCTCAAGCGGGTAAGGGTCCCCACACAAGAA
TTCCTGCATGCATGTAGGGAAGATGGGCGTTTGAAGCTGCAATTTGTGCAGCCAAATGAT
GATGAAGTTTTGGAAGATGAAGAATTTGAGGAACAAGATAATGTTGTTGATGATGAAGAA
GACTTGATGAACAAGGTATAG
>EDWA@DN36041_c0_g1_i2
ATGGCTGCCTGTGGGAGCATTCAACACATCTTTGAAAACCCATTACCAGAAAACCCTACT
TTGCTCGAATCTCTTTCTTCATGGAACCAAATCAAACCTATTCACCAGCCTGCTTTCACT
GAAATCTTTGGCGAACTCCATTTCAACGATACTACAACTATTCCCCACTCGTCTCCTTCC
TTTAAAGTTTTGAATTCTCATGAAAACAATTTAACTTCACCCCAAAACACCGTTCGTTGC
CATGAAAAGAGTGAAAGCTTCTCTTGGAGCTCCGAGAGTCTGCAGTTATGCACAGAAGGG
CTTGGTTTTGAGAGCTCCGATGATGTTGAAGACATGAAAAATGAGAAGAAACAGGACTGG
GAAAACAAAACGCCGCCGACGACGACGGCAAAGCATTCGGCAATGGAGAATAATCTGTAT
GGTGAATTGAAGAGGTCAAGGGGAAGCGGTGGCGGAGGAGGATTTCCACCGCCGATTTCA
TGTATAGGGAAGAGTGGGAAGCCATGCTTTTGCTTTAAGTCGTACAGGAAAGACGGCAGA
TTTGTGCTGGAGCAGGTGAGAGTCCCCACACAAGAATTCTTGCATGCGTGTAGGGAAGAT
GGGCGTTTGAAGCTGCAATTTGTGCAGCCAAATGATGATGAAGTTTTGGAAGATGAAGAA
TTTGAGGAACAAGATAATGTTGTTGATGATGAAGAAGACTTGATGAACAAGGTATAG
>EDWA@DN36044_c0_g1_i2
GATGATCTGAGACAACCTTTTTCTCAGTTTGGTGAGATCATCTCTGTCAAAATACCACCC
GGAAAAGGATGTGGGTTTGTGCAATTTGTGAACAGGTGCCTCTCTATACTTCACACGTTG
TACTACCATTTGTCGAAGTGTGGTAACTATGGTTCAAGATTCTTGTTTACAGTTCCATTA
GTGATAATATCATCAAAGTATCGGTGCACATTTTTAACTGGAGCGACGCAGAGTGATGGG
TTTCTTACAGTGTTGTGGCATTGTGCATATAGTAATGTAATGTGTATACTTTGTAGGAAG
GATGCCGAGGAA
>EDWA@DN36048_c0_g1_i3
AAACAGAGACTGACTATATTTCCAGAAAACCTGAAATCTGGAAACATGTTCTTAGCATCG
TCTTCTTCATTCTCTCATCAAACTCTCCTCACCAAAACTTGCACATTCCCCCACAAACCA
AGAGCTAAGCTCACCGCTTTCATTTCCTGCACTTTCCACTCCGATGACGACAGAGATTCT
TCCCGGGAAAATGAGAAACAGTTAGCAAAGCTAGCAATAGTGACATTGGCGGCTGGAGTG
TTGACTCTGGGCTCGGTGAGTGATGCGCGGGCTGCTAAAACCGGCGGTAGAGTCGGCGGT
CAAGCATTCCGGTCATCGGCTCCTCGCTCGGCACCGAGAGCCAATGGCAATTCCAGGACC
AACATTTACATCAACCCGCCGGTCGCCCCACTTCTAGTCGGAGGCTACGGATACGGTTAT
GGTGTGCCGTTCTACGGCGGTTGGGGGTGGTCACCGTTTTCCTTCTTTTCTCCCGGTCCA
AGTGTTGCAATCGGTGTCGGAGGTGGATTCGATACGCTCATCTTGTTCATGTTTTTGGGT
GCTTTTGCAGCTGTTGTGAGGAGATTTTTCGGATCAAGAAATGAAGAAGAAGATTAG
>EDWA@DN3604_c0_g1_i3
ATGCAGATTATGTACTGCTATGCTGTGAATGGAAGATGTAGCGTGCCTGCTCACCTCTGG
TTGACTGGATGCCAAGGGGAAATGGAAACTCAATTGCAGAGGCTCCCTGGATTTGATAAG
TGGATTATTGAGAAGGAACAACAATCTTATATCAAAAGGTTCTCTGAAAGAAAAGATGAT
TTGGTGTACCTTACTGCAGATTCTGAAACCGTGCTGCATGAACTTGATCCCACCAAAGTT
TATATTGTTGGGGGATTGGTGGACAGAAACCGGTGGAAAGGTATAACCATGAAGAAAGCG
GAGGAACAGGGAATTCACACAGCAAAACTCCCAATTGGAGATTATATGAAGATGTCCAGT
TCTCAGGTTCTCACAGTGAACCAGGTTATAGAGATACTCCTCAAGTTCCTGGAGACAAAA
GATTGGAAAGTTTCCTTCTTTCAAGTAGTTCCTCAGAGGAAAAGAAGTGAAGGTGATTCA
GGAAACTGCCAAGAAGTGGATGGAGAAGAGTGCGAGGAGGAAATTAAGGAATCTGAGGCG
AAAAAGAGGTGTGTTGAAGTGCTTTCTCATGACTAG
>EDWA@DN3604_c0_g1_i4
ATGAACTCAACGATGGAGGCAACACAAAATGAGCAAAACAGTGAAGTAAACCCTCCCGAT
CTCCAGCCTCAGACCCTTTCGAAGAACGCCCAAAAGAAGCTTTTGAAGCAACAGAAGTAC
GAGGCGAAGAAAGCAGAGAAGAAAGCTCTAATGAAAGAGCAAAAACAGAAGGATGCGGAG
AGGAAGCGAAAAGAATGGGAGGAGAAACTGGCCGCCTTGCCCGAGGACGAAAGGCTTAAA
CTCATAGATTCAAGAAAAGAATTAAGGAAAGAGAGAATGGAGAAAAGGTCCGAGGAAAGA
GGCCTGAAAATCCAGAAGCTGACACAAGCCAAAGAGACAGGCCAGAACATTGTCGTCGAT
CTTGAATTCTCTCATCTCATGACCCACTCTGAGATCCACAGCCTCGTCCAACAGATTATG
TACTGCTATGCTGTAAATGGAAGATGTAGTCTGCCTGCTCACCTCTGGTTGACTGGATGC
CAAGGGGAAATGGGAACTCAATTGCAGAGGATCCCTGGGTTTGATAAATGGATTATTGAG
AAGGAAAATCAATCTTATATCGAAGCGTTTTCTGAACGGAAAGATGATTTGGTGTACCTT
ACGGCAGATTCTGAAACTGTGCTGCATGAACTTGATCTCACCAAAGTTTATATTGTTGGG
GGATTGGTGGACAGAAACCGGTGGAAAGGTATAACCATGAAGAAAGCGGAGGAACAGGGA
ATTCACACAGCAAAACTCCCAATTGGAGATTACATGAAGATGTCCAGTTCTCAGGTCCTT
ACTGTGAACCAAGTTATAGAGATACTCCTCAAGTTCCTGGAGAATAAAGACTGGAAAGCT
TCCTTCTTTCAAGTAATTCCACAGAGGAAAAGAACCGAAGGTGATTCAGAAAACTGCCAA
GTAGTAGATGGAGAAGTGGACGAGGAGGAAATTAAGGAATCCGAGATGAAAAAGAGGTGC
CTTGATGTGCTTTCTCATGACTAG
>EDWA@DN36050_c0_g1_i1
ATGCATAGTCATATTCTGCTGTGGTGTTTATGGATGGGAATCTCTTTCTTTATTACATTG
CTTTTAAACTTGTTTGTTGTGATCCGCAAACTTCTCTTTTTTCTCTGCTCAGTTACTTTT
TTGTATTATCTAATTTTCTTTCTCATCACCTTGAATTTCGAAGTTTGGATTGCTGTATGT
TTGTCATTTTGCTTATGCTCATCGTACTCGGCATTATGGATAAATTTTGTTACCCATCAT
CTTTTTCAGAACTATGTTTTTACCTGGTGGGTTTCATATTGTAGATTTAAACATGTAGGT
TCTTCGCTGGATGTGTTACTGTTTCGTTCCAGCCAGTTTAAGTGGGTTCTTGAGGTTGCA
CTTATTTGTTTTTATTGA
>EDWA@DN36054_c0_g1_i3
ATGAAGAGAACGGAACACGCCTATCCGTTCAGGCATGAGGAGAATGAACCCGCCTATCCG
TTCAAGCATGAGGAGAATGAAACTCGCATATCCGTTTGGCCGCAAGGAGAATGGAAATTT
TATCTTTCAACACTTGTCTATCCGTTCAAGCATGATGAGAATGAAACCCGCCTATCCGTT
CGGGCATGGGGAGAATGGAACATGCATATCTGTTCAGGCATGAAGAGAATGGAACCTGCC
TATCTGTTTAGGCATGAGGAGAATGGAACCTGCCTATCCGTTCGGACGCAAGGAGAATGA
>EDWA@DN36054_c1_g1_i1
ATGTCCCCATGTCGCTCCACATCAAGCAGAAGAGGAATGAACTCGCTTATCCATTCATGC
GTAAGGAGAATGGAACTTGCCTTTCCGTTCAAACATAAGGAGAGTGGAACATGCCTATCC
GTTCATGCGCATGGAGAATGGAACCCGTCAATCCGTTCAGGCGCAAGGAGAATAAAACCA
GCCTATCCGTTCGGGCATGAGGATAATGGAACCTTGCTTTTTTTGCAACCTGCCTACCCG
TTCAGGCATGAAGAGAGTGGAACATGCCTATCCGTTCATGCGCATGGAGAATGGAACCCG
TCAATCCGTTCAGGCGCAAGGAGAATAAAACCAGCCTATCCGTTCGGGCATGAGGATAAT
GGAACCTTGCTTTTTTTGCAACCTGCCTACCCGTTCAGGCATGAAGAGAGTGGAACATGC
CTATCC
>EDWA@DN36055_c0_g1_i1
GATGGCGAAACGATCGAGTGGCTACTCCAACAAGCTGAACCGGCTGTGATCGCCGCCACG
GGTACCGGCACTATCCCTGCAAATTTCACCTCCCTCAATATCTCCCTCCGTAGCTCGGGC
TCGAGTATGTCGGTTCCTTCTCAGTTTCGGTCCTCGGGTTTCAGCTCCAACTTCTCCATG
CAACGCCGGAGTTTGTTCCCCGGAACCGGACTCGAAATGACGCCGCCATTCCTTAACTTC
CAATCTAGTACCACCACCAGTAGCAGTAACTTGAACTTCATGTTCCAAACCAAGCAAGAG
TTGAGCGACAATGACGGTACTTCAATGGAAAATGTCTCAGCAAATGAAGAAGGTGTTCTT
GGAAGGAAAAGAAGACCGGAGCAAGATTTATCTTCACAACATCAAATGGGAAGTTGCTTG
TTGCAGTCGAGCACGGGGGAGATTCCGGCGGCGAGTCACGGTCAGATTCCGGCCAATTTT
TGGATGGTTACTAATCCTAATAATCAAGTTATGAGCGGCGATCCTGTATGGACGTTTCCG
ACGGTTAATAACAGTGGTTTGTATAGGGGCACTATGTCTAGTGGGTTGCATCATTTCATG
AACTTTCCGACGCCAATGGCCTTATTGCCTGGTCAACAATTGGGTTCAGGCGGCGCTGCG
AGTGGTGGCATAAATGAAGGGCATTTGAATATGTTAACCGGATTAAATCCTTATCGGCAA
GTGTCGGGCACCGGCGTATCGGAGTCTCAAGCGAGCGGGTCACATTCACACCACGGCGGA
GTTGATGGCGGCGGCGATGATCGACATGATACAACTAGTCACCACTCGTAG
>EDWA@DN36056_c0_g1_i2
ATGTCAATGGATTTGCCATTGAAGGATGGATTGTGGTTTGAGATTCAGAATTCTACTGAT
GTAAAAGGGAAGGAATTCGAAATTCCTCGGAATGTTTACAAGGCTGTTTTGGAAGTCTAT
GTTTCTTTTCATGAGAAAGATGAGTTTTGGTATGGAAATCCTCCAACTGAGTATATTGTT
GCTAATAACCTTACAGATTTCCCTGGAAATGGACCATTTAGAGAAGTTTTGGTGAGTTTA
GATGGGGAACATATTGGTGCTATTTGGCCCTTTACTGTGGTTTACACAGGTGGAATTAAC
CCTCTCTTTTGGAGACCCATTAGTGCCATTGGTTCATTTGATCTCCCTACTTATGACATT
GAAATCACCCCATTTTTGGGGAAATTATTGGATGGAAAATCACACAACCTAAGTTTCAGT
GTCACAAATGCCTTGAATGTGTGGTACATTGATGCCAATCTGCACCTCTGGTTAGATTGT
AACTCAAAGACCAAAGGGAAGCTTCTGCACCATAACATCGGTCCACTTGTTGTTTCCTCC
GTGACAGATTTTCATGGTTTAGATGGAAAATTTGTTACAAAAGCAACCAGGTCCATATCC
TCAACAGGCTGGATCAAATCAAGTTATGGGAAAATCACCACCATATCAACCCAAGATTTA
AGTTATAGAAACTCCATGGTGATGGCCAAGGATGGAAATCTGCAGACTGTGAACCAAAAG
ATCCGTTTCAACAACCGAATTCATTCAAACATGCCCGGCTCGAGTCCGAAATCAAAGAAA
ACACTCAAGAGGTTTCTGTTCAACATGTACTATGACTACAGCAACCAAGGAAATGGAGCT
TCATTGACTGTAGCTAATGTCACATTGGGATTCAACGAAAAGAGGCTTAAAGACAAAGTG
AGGAATCTGCAGAAAGGGAATGGGTTGATGGCTGTGAAGGATAACCTGGTTGTGAATGGA
GTTGGAAATACCAGCCAAATGTACATATATAATGGCCCTAAATCTTGCTATAGTAGGGAT
GTAAGCAGCTCAAAC
>EDWA@DN36059_c0_g1_i1
ATGGTTTTTCTCTCTCTGAGAATTTCTATTGCAGAGACCAATCATGCTAAATATCTGTGT
AGTTTTCTAGTTTACTCATTTACTCAATTATCGCTACTTGAGTCGATACTCATGTTTACT
GAATTTGTTTTGTCATCGAATAAACAGCCATTGAAGTTTTTATTGCTGGTACTTGCATGT
TGTAGGAGATTCCTCTGTGTACACATTCTTGATTTTGTAATATTTATTAAGCCTTGGACT
ATTAAAAATTGGGCCCTAATATTTCAGATGATTTTGAGGTCACTGATATACAATACATAT
TCAAATATATGA
>EDWA@DN3605_c0_g1_i1
GCTGATTTAGTGAACAATCTCGGTACCATTGCAAGGTCCGGGACCAAGGAATTCATGGAG
GCATTGGCTGCTGGTGCTGATGTTAGTATGATTGGACAATTTGGTGTTGGTTTCTACTCT
GCGTACTTGGTTGCCGAGAAGGTTATTGTTACCACGAAGCATAATGATGATGAGCAGTAT
GTATGGGAATCCCAAGCCGGTGGGTCATTCACTGTCACCAGGGATACCTCTGGGGAGAAC
CTTGGCAGGGGTACCAAGATTACTCTTTTCTTGAAAGAGGACCAGCTTGAGTACCTCGAG
GAACGCCGCCTCAAGGACCTGATTAAGAAGCACTCTGAGTTCATTAGCTATCCCATTTCC
CTCTGGATTGAGAAGACTATCGAAAAGGAGATTTCGGATGACGAGGATGAGGAGGAAAAG
AAGGACGAGGAAGGGAAAGTGGAGGATGTTGATGAGAAGGAACAGGAAGAGAAGAAAAAG
AAGAAGATCAAGGAGGTCTCGCACGAATGGTCTTTGGTGAACAAACAGAAGCCTATTTGG
ATGAGAAAGCCTGAAGAGATCACCAAGGAAGAATATGCTGCCTTCTACAAGAGCCTTACA
>EDWA@DN3605_c0_g1_i2
GCTGATTTAGTGAACAATCTCGGTACCATTGCAAGGTCCGGGACCAAGGAATTCATGGAG
GCATTGGCTGCTGGTGCTGATGTTAGTATGATTGGACAATTTGGAGTTGGTTTCTACTCG
GCTTACTTGGTTGCCGAGAGGGTTGTTGTTACGACGAAACACAATGATGATGAGCAGTAT
GTGTGGGAGTCTCAAGCCGGTGGATCCTTCACTGTCACAAGGGATACCTCTGGGGAGAAC
CTTGGTAGGGGTACTAAAATTACCCTTTTCTTGAAGGAGGACCAGCTCGAGTACCTCGAG
GAGCGACGTCTAAAGGACTTGATTAAGAAGCATTCTGAATTCATCAGCTATCCCATTTCG
CTTTGGATTGAGAAAACGATTGAGAAGGAGATTTCGGACGATGAGGATGAGGAGGATAAG
AAGGATGAGGAAGGGAAAGTTGAGGATGTTGACGAGGAAAAGGAGAAGGAAGAGAAGAAA
AAGAAGAAGATCAAGGAGGTCTCGCACGAATGGTCTTTGGTGAACAAACAGAAGCCTATT
TGGATGAGAAAGCCTGAAGAGATCACCAAGGAAGAATATGCTGCCTTCTACAAGAGCCTT
ACA
>EDWA@DN3605_c0_g1_i3
GCTGATTTAGTGAACAATCTCGGTACCATTGCAAGGTCCGGGACCAAGGAATTCATGGAG
GCATTGGCTGCTGGTGCTGATGTTAGTATGATTGGACAATTTGGTGTTGGTTTCTACTCT
GCGTACTTGGTTGCCGAGAAGGTTATTGTTACCACGAAGCATAATGATGATGAGCAGTAT
GTATGGGAATCCCAAGCCGGTGGGTCATTCACTGTCACCAGGGATACCTCTGGGGAGAAC
CTTGGCAGGGGTACCAAGATTACTCTTTTCTTGAAAGAGGACCAGCTCGAGTACCTCGAG
GAGAGACGTCTCAAGGACTTGATTAAGAAGCACTCTGAGTTCATTAGTTATCCCATTTCT
CTCTGGATTGAAAAGACTATTGAGAAGGAGATTTCTGATGATGAGGATGAGGAGGAAAAG
AAGGACGAGGAAGGGAAAGTGGAGGATGTTGATGAGGAGAAGGAGAAAGATGAGAAGAAA
AAGAAGAAGATTAAGGAGGTTTCGCATGAGTGGTCATTGGTGAACAAACAAAAGCCGATT
TGGATGAGGAAGCCTGAGGAGATAACCAAGGAAGAATATGCTGCATTCTACAAAAGCCTT
ACAAATGATTGGGAGGAGCATTTGGCTGTCAAGCACTTTTCGGTTGAGGGCCAACTCGAG
TTCAAGGCTATCCTTTTTGTTCCAAAGAGGGCACCATTTGATCTTTTCGATACTAGGAAG
AAGCCCAACAACATCAAGCTCTATGTCAGGCGTGTCTTTATCATGGACAACTGTGAGGAG
ATCATTCCTGAGTTTCTTGGTTTCGTTAAGGGTATTGTTGACTCCGAGGATCTTCCTCTC
AACATCTCTAGAGAAATGTTGCAGCAGAATAAGATCTTGAAGGTAATCCGCAAGAATCTG
GTCAAGAAATGCATTGAGCTCTTCTTCGAAATAGCCGAGAACAAGGAAGATTACAATAAG
TTCTATGAAGCCTTCTCCAAGAACCTCAAGCTTGGTATCCATGAGGATTCTCAGAACAGA
AACAAGATTGCAGAATTGCTCCGATATCACTCTACCAAGAGTGGTGATGAGATGACCAGC
TTGAAGGACTATGTGACCCGAATGAAGGAGGGTCAAAATGACATCTATTACATAACTGGT
GAGAGTAAAAAGGCA
>EDWA@DN3605_c0_g1_i4
GCTGATTTAGTGAACAATCTCGGTACCATTGCAAGGTCCGGGACCAAGGAATTCATGGAG
GCATTGGCTGCTGGTGCTGATGTTAGCATGATCGGACAATTCGGTGTCGGTTTCTACTCG
GCTTACTTGGTTGCCGAGAAAGTTGTGGTTACCACGAAGCACAACGATGATGAGCAGTAT
GTGTGGGAGTCCCAAGCTGGTGGGTCGTTCACGGTCACCAGGGATACCTCTGGGGAGAGC
CTTGGTAGGGGGACCAAGATGACCCTTTTCTTGAAGGAGGATCAGCTCGAGTACCTCGAG
GAGCGTCGCCTCAAGGACTTGATTAAAAAGCACTCTGAATTCATTAGCTACCCCATTTCC
CTCTGGATTGAGAAGACTGTCGAGAAAGAGATTTCGGACGATGAGGATGAGGAGGATAAG
AAGGATGAAGAAGGTAAAGTTGAGGATGTAGATGAGGAGAAGGAGAAGGAAGAGAAGAAA
>EDWA@DN36061_c0_g1_i2
TCTTTTGGAGGAAACCAGAAAATTTCATCTTTCTCTGTATGCTCAGGATCACCAAGATCA
TATTCAAAGCAGCGAAAAAGATATCAGAAATTCAGGAGATGGGCTGCTAGCATCCAAAGT
AACCTCCATTCTTTGCAAACTTTTGTAATCAATTTTTCCTCTATGTCCCTTAGGAGTTAT
TATTTTACATTATATTTCATCTTATTTGTCATTTCCACTAATATATATGCAAGTTATCTA
TGCAGTTTGAAGTCCAGAATTCATTTTCAGATTCCTCAAAGAATGAGCTTGTACATGCTA
TGGACTCGAGACTGA
>EDWA@DN3606_c0_g1_i1
ATGTCGGACGACGAGAGGGAGGAGAAGGAGTTGGATCTTACCTCCTCTGAAGTTGTTACC
AAATACAAGAGCGCTGCCGAGATCGTTAACAAGGCGTTGCAGTTAGTTGTAAAAGAATGC
AAGCCGAAAGCTAAGATTGTTGACATTTGTGAAAAGGGTGATGCATTTATCAGAGAGCAA
ACAGGCAATATGTACAAGAATGCTAAGAAGAAGATTGAGAGGGGTGTTGCTTTCCCTACT
TGCCTCTCAGTGAACAACACTGTCTGCCATTTCTCTCCACTTGCTAGTGACACCTCGGAG
TTGGAAGAAGGAGATATGGTGAAGATTGATATGGGTTGCCACATTGATGGGTTTATAGCC
GTAGTT
>EDWA@DN36073_c0_g1_i1
GTAAATTCAAACAACAAGGCAAATAATCAGAACAGACAGCAAAGGTCACGGTCGACGGGG
TGGAGGTTAACCCGGTTCTTTCCTCGATCTCATTCGACGGGTCATTCGTTGGTTCAACCG
GGCGAGAATTGCGAGCGGTTTACGCTACGGTTGCCGGAGGATGTACGGAGCCAGCTGATG
AACTCGAGTTTGAGCCGTACTAAAAGTTGGGCGTCACTCCCCCGGGCGAGGAGTTCGAAG
AGGGGATATAGGAGCAGGAGTTTAGGGAGTAATTACTATAATTACGAGAGGTTCGATCGG
CCGGACCGGTGGGGGTTCACTATGACTCCTCCGTTTTTTTCAAGGACCGGATCGAGCCAA
TCACCAAAACCCGTGGTTGGTGGCGGCGATGAGGGGTTGGCTTCT
>EDWA@DN36074_c0_g1_i1
ATGGAAATTGCAGAAGATCTGCCATCCTGGAGAAGCACGGTGGAGACTTATTATCGAAAA
GTGGAGTCTGTTGGGACAAAACTACTCTCCTTAATAGCACTGTCCCTAAAATTAGATGAA
GATTTCTTCGAAAAAATAGGTGCTCTTAATGAACCATTGTCAATCATTGGTTTATTACAT
TATCCAGGAGATCACTTGGACTCTTCCGGTGAAGAAATATACGGAGCTTCTGCTCATTCG
GATTATGGAATGATCACTCTTTTGGCCACCGATGGTGTTCCGGGGCTTCAGATCTGCAGG
GAGAAATCCGAGCAACCGCAGGTTTGGGAGGATGTGCCA
>EDWA@DN36075_c0_g1_i2
ATGAACACTTTAAGCATAAAAACACTTGCAGATCAGCAGAGAACAATGGCTATTAAGTCT
GCAATCTCACTTGCGTTCATCGGCTCAGTGATTCTGGTTCTAGTTGCTGGTCTAGAAGCA
GGCGGCATCGCAATCTACTGGGGCCAGAACAGAAACGAGGGCACGTTGGCAGAGACATGT
GCGACCGGCAGCTATGACTTTGTCAACATAGCATTCCTTCCGACATTTGGCAACGGTAAG
ACTCCCATGATTGACCTTGCTGATCATTGTGATCCTTATAGCAATGGATGCACTAATTTA
AGCTCGGACATCAAATCATGTCAAGCAAAAGGGATTAAAGTAATGCTTTCAATTGGAGGA
GGAGCAGGGAGATATTACCTTGCCTCGTTCAATGATGCTAAAAGGGTCGCAACCTACTTG
TGGAACAATTTCTTGGGGGGAGAATCCACCTCTCGGCCTTTCGGTGACGTTGTTTTGGAC
GGAATTGATTTCGATATCGAAGGTGGAACGAACCAACATTATGATGATATTGTAAGGCAT
CTATCCGGGTATAGCAAACTCGGCACAAAAGTATACTTGACAGCAGCCCCTCAGTGCCCA
TTCCCGGATGCTTGGGTTGGAGGTGCCCTTAAAACTGGCCTTTTTGACTATGTTTGGGTA
CAGTTCTATAACAACCCTTCATGTCAATATACAAATGGTGATACTGCAAACCTGGAAAAT
GCATGGAAGCAATGGATAACCGATGTTCCAGCTACCAAAATTTTCTTAGGGCTCCCAGCA
TCACCCGAGGCAGCCAATAGCGGTTTTATCCCAGTATCGGATCTCACTTCTCAAGTACTT
CCTGCCATCAAAGGTTCTGCCAAGTACGGAGGCGTAATGTTGTGGTCTAAGTACTATGAT
GATCAAAGTGGATACAGTTCTGCCATCAAAAATCATGTCTAA
>EDWA@DN36076_c0_g1_i1
AACTTTGAGCCATGCATCAATGCAGTGAACATGAAAATCGTGGTGGCATATCGGCAAGGC
CCGGAGCTTTTCCCCTTTGCAGATCTTGCCAACGCAAATCACGCATTCAACTTCACGGCT
GCTTCCGATGTCTCCAAACCATTTTTTGTGAACATGGAGGCAGCCGACGACGAGGAAAGC
CGTGAAAATGAAGATTATCGGGAGCATATCGTACGTGGTGAAAAGAGTGACGGAATTGGA
GTTGATCAAATTATGTCTGCAGCAGCAGAGCTTCAAATTCAAGCAGGTTTGTTTCATTTG
CCTTGGGAAGATTTATTTGTGGCGGGTGGCAGTCAAATTACGGATTCTGTCTCATGGAAG
ACCAATAATTAA
>EDWA@DN3607_c0_g1_i7
ATGCTGGTTCCTGGATCTCTAGGGTTTGACGTCGTCGTTTTGGTATCCTTGCTTGGTGTC
TTTTTGGTAATCCGCCATAAGTTGAGGAATGCGGCGGCCAGGAAAGAGGAAGTTACGAGG
CTGCTCGAAATGGTCTCACATGAATCCGCCGTAGTGGAAGCTCAAGCCAACGTAGAGTAC
GGTTACTTTCCCAAGTACCAGTGTGCTGTTTGCTTTGCCCCTACAACCACCCGCTGTTCT
CGGTGCAAATCTGTTCGCTACTGTTCCGGCAAGTGTCAAATAATCCACTGGAGAGAAGGC
CACAAAGATGAATGTCACCCTCCAACTGATTTTGCAGCAAAAAAGCAGTCTGGACTGCAC
AGCTATGATTCTGAGGTGGAAAATACATTTAAGACATCATCTGACTCATCAGCAGTGGTA
GAAGATTGTGACGGTGATGGTAATCTTAAGCCTCATACAGATGCCATGGCAACAGTTAAT
GCTTTTGCCCCACCCTGTTCTTCGTCATTAGCTGCTGTGAGTTTATCTGGTGCCAGTAGT
GAATCACTGCTTGATGTTTCTCCCAGCAGGACTCTTCTGTCTGGCCATAATGACAAGTTA
GGCAGACAGCGTTCTGATGATATTGCCACTGGTATACCTAAAAGTAGGACTTCTGCTAAG
AACATGAAAGAAGCTATCTCCCCTTCATCAGAGTCTAATAATCTGAGCAAATTAAACAAG
AAGAAATCCACTCATGAAGAAGTTGAATTGAGAAGGCAGTTTACTAACAATAATAATCTC
ATGCTAGATGGTGTCCATCCTACAAGAGCTGTCTATAACAAGTCAACCAGAGCTGTTTCA
TCTGAATCATTAGTTACTGATGCATCCAAGAGAAGGAACTTAACATCCCTGGGCACTTCA
AGATATAGGACTGTAATTGGCGATAGAGAAGATGACTTGCAACTTTGTGAAAGTAAACAC
TTCACAACTTCCTCATGTAGTACTTCCGGTCATCATTCAACTTCTGCTCCTGGAGGGCAT
TCTGTTCAGAGTTCCAACTCTGGCTTGCCTGCAAAAAATAATGCTGTCCCTACCTTGCCA
CCAACCGCTAGTAATGGCTTGAAAACATCGTTGCGGAAGGTTGTACAACAGTTCAAAGCC
TCCAAACAGTCTAAATCTCATCTTTTTGGTTTTGGTAATGAGGCTGATAGAAAACACCAT
TACAAGATAATCTTTCCATATGAGCTATTCATGGAACTATACTCTTATGATGCAGTGGAA
CTATGCCCATTTGGCCTTAATAATTGTGGGAACAGTTGTTATGCTAATGCTGTCCTTCAG
TGTTTGGCTTTTACTCGGCCACTTACCTCATACCTTGTCAAAGGACTCCACTCTAAAGCA
TGTCGAAAAAAGGAGTGGTGCTTCATCTGTGAGTTTGAATGTTTGATTTTGAAGGCAAAG
GAAGGGGAGTCCCCTTTGTCCCCAATCCGGATATTATCCAAAATACAAAAAATTGGAAGT
AATCTTGGTCCTGGGAAGGAAGAGGATGCCCATGAATTTTTGAGGTATGCAGTTGATACA
ATGCAATCTGTCTGCCTCAAGGAAGCAAGGGCTGCAGGTCCACTGGCTGAAGAGACAAGT
CTAATTGGCCTGACTTTTGGAGGTTTTCTTCATTCTAAGATAAAGTGCATGAAGTGCCTT
GGTAAATCTGAGAGGTATGAGAGGATGATGGATCTAACTGTTGAGATTGATGGGGACATC
GGAAGTCTGAAGGAGGCACTTGCACAGTTTACGGCTACTGAAATTTTGGATGGAGAGAAC
AAATATCATTGCACCAGGTGCAAATCTTATGTAAAAGCAAGAAAGAAGTTGACGGTATTA
GAGGCACCAAATATTCTTACCATTGTTTTAAAGCGGTTCCAGTCTGGAAATTTTGGGAAG
TTAAATAAGTCTGTTCAGTTTCCTGAGATCCTTGATATGGCCCCATATATGAGTCGAGAA
AATGATAAGGGTGTCATTTACAATCTCTATGCTGTGGTTGTTCACTTGGATGTAATGAAT
GCTGCCTTCTCGGGTCATTACGTTTGTTATGTGAAGAGTTTCCGAGGGGAGTGGTTTAGG
ATTGATGACAGCACGGTAATACCAGTGTCATTGGAGAGGGTCTTACTTGAAGGGGCGTAC
ATGCTCCTCTACGCGAGGTAA
>EDWA@DN36085_c0_g1_i1
TCTAGGAGTATTAGCAATAATACGATTGAGCAGTTAGGTGTAACAATAAATAAGTTGCGG
GAAGTTAAGCTACAGAGGATGGAAAGGCTGCAAGATCTTGCAACTACCATGTTGGAGTTG
TGGAATCTGATGGATACACCGATTGAGGAGCAACAGAAATTTCAGGATGTTACATGTAAT
GTAGCTGCTTCAGAGGATGAAATTACAGAACCCAACTCTCTCTCTGAGGATTTTATCAAC
CATGTTGAGGCAGAAGTTTCTCGGTTGGAAGAGTTAAAGTCGAGCAAAATGAAGGAGCTT
GTCCTCAAGAAGCGATCAGAGCTAAGGGAGATATGTAGGAAGACGCACCTCGTTCCAGAC
ACCGAATTAGAAGATGTCATTGAAGCTATTGAGACTGGAGTTGCTGATGCTGCGACCATT
CTAGAACAAATTGAACTTCATATTGCTAAGTTTAAAGAGGAAGCTTTTAGCAGAAAAGAA
ATACTTGAAAAGGTCGAGAAATGGTTGGCGGCATGTGATGAGGAGTGTTGGCTTGAGGAA
TATAACAGGGATGAAAAGCGATACAATTTGGGAAAAGGAACTCATCTTACACTCAAGCGT
>EDWA@DN36089_c0_g1_i1
ATGGCTTCTTCTACATCATGGAGCTCAAAGTACTTGTTGATGACGCTTACAACGTTTGCC
GTCATCGCCAAACCATCCGTGGTGGTTCCGGTTTTTCGTTCAAGCCCTTGGGCTCCTGCC
CGTGCTACCTTTTATGGTGACGAAACTGCCTCCGAAACTATGGGAGGAGCTTGTGGGTAT
GGAGATTTGTTTAGCAATGGTTATGGTACAAACACTGCTGCTCTAAGCACCACATTGTTC
AACAACGGCTATGCTTGTGGGACTTGTTATCAAATAAAGTGTGTCGACTCACCTTCGTGC
TACCTCGGGGAACCATTCACCACCGTGACCGCAACCAACATTTGTCCCCCGAATTGGTCC
CAAAACGCCAACAACGGCGGTTGGTGCAACCCTCCTCGAGCCCATTTCGACATGTCGAAG
CCCGCTTTCATGAAAATCGCTCAATGGAAAGCCGGCATTATCCCTGTCATGTACCGAAGG
GTGCCCTGTGAGAGGCCGGGAGGGGTTCGATTTTCGTTCCAAGGAAACGGGTATTGGTTG
TTGGTGTACGTGATGAACGTAGGCGGCGGCGGTGACGTTTCGAACATGTGGGTTAAAGGA
AGCAAAACGGGGTGGATTAACATGAGCCATAACTGGGGAGCATCGTACCAGGCATTTGCA
GCACTTGGTGGACAATCACTTTCTTTCAAGCTTACTTCCTATTCGACCAAGGAGACTATC
ATAGCTTGGAATGCTGCACCTCAAAATTGGAAGGTAGGGTCGACTTATAAGGCAGATGTG
AACTTCCATTAA
>EDWA@DN3608_c0_g1_i1
ACAACAATGGCGGCGGCTACTGCAAACACCACAGTACCCAAACTTTCTCCTTTAACTTCC
TCCTTCAAGTCTTCGATACCCATTTCGAAATCCGTCCTTCCATTTTCAAATATCCCTCGA
AAGCTCACGCCTTCCCGTTCCCTCATCATTTCCAGCTCTCTTTCACAGTCAAATTCCGCC
GTCACCCAAAATACGTCCCCTGAAAGTGATTCCGTTTCCCGTTATGCCCCTGAGGAGCCC
CGGAAAGGTGCCGACATCCTCGTGGAAGCCCTCGAACGTGAAGGGGTCAAGGACGTGTTT
GCTTACCCAGGTGGAGCTTCAATGGAGATCCACCAAGCTTTAACTCGGTCCAAAGTGATC
CGAAATGTCCTCCCAAGACACGAACAAGGAGGTGTTTTTGCTGCCGAGGGCTACGCGCGC
TCATCCGGCCTTCCCGGCGTTTGTATTGCAACTTCCGGTCCTGGGGCGACTAACTTGGTG
AGCGGTCTCGCCGATGCGATGCTCGATAGTATCCCTGTCGTGGCGATCACCGGTCAAGTC
CCTCGGAGAATGATCGGCACCGATGCTTTTCAAGAGACTCCGATTGTTGAGGTAACTAGG
TCTATTACAAAGCATAATTATCTTGTTCTTGATGTGGATGATATCCCTAGGATCGTTACC
GAAGCTTTCTATTTAGCCACCTCGGGCCGACCGGGCCCTGTTTTGATCGATATACCGAAG
GATATACAGCAGCAGCTTGCTGTTCCTAAATGGAACCAGCCTCTTAGGTTGCCTGGTTAT
ATGTCTAGATTGCCTAAGGAACCCAATGTGGCTCATTTGGAGCAGATTGTGAGATTGATT
TCAGAATCCAAGAGGCCTGTTTTGTATGTTGGTGGTGGGTGTTTGAACTCCAGTGAGGAG
TTGAAGCGGTTTGTCGAGCTTACCGGGATACCCGTTGCGAGTACCTTGATGGGTCTCGGC
TCATTTCCGAGCTCAGACCCATTGTCGTTACAAATGCTTGGGATGCATGGAACTGTCTAT
GCTAATTATGCTGTGGATAAGAGTGATTTGTTGCTTGCTTTTGGTGTGCGGTTTGATGAT
CGAGTGACTGGAAAACTTGAAGCTTTTGCCAGCCGGGCCAAGATCGTGCACATCGATATT
GATTCAGCCGAGATTGGGAAGAATAAGCAGCCTCATGTGTCGGTGTGTTCCGATGTGAAA
TTGGCATTGCAGGGGATTAATAAGATATTGGAGGCCAAGGGAGAAAATCTAAATCTTGAT
TATTCGGATTGGAGACGGGAGTTAAACGAGCAGAAGCTGAAATTCCCATTGAGTTACAAG
ACCTTTGGTGAAGCTATTCCACCACAATATGCCATTCAGGTTCTTGATGAATTAACCGGT
GGGGATGCAATTATAAGTACTGGTGTCGGTCAGCATCAAATGTGGGCTGCTCAGTTTTAC
AAGTACAATAAGCCTCGTCAATGGTTAACATCAGGAGGATTGGGGGCTATGGGGTTCGGA
TTGCCTGCTGCCATTGGAGCTGCTGTTGCAAACCCTGGCGCAGTTGTTGTAGACATCGAT
GGTGATGGAAGTTTCATCATGAACGTGCAAGAGTTGGCAACCATCCGTGTGGAAAATCTT
CCCGTTAAGATATTGCTGTTGAATAATCAGCATTTGGGCATGGTTGTTCAATGGGAGGAC
CGATTTTACAAGGCAAACAGGGCTCATACATACTTGGGAGATCCCTCAAAGGAGTCTGAG
ATATTCCCGAATATGTTGAAATTCTCCGAAGCATGCGGAATACCAGCCGCCCGTGTGACG
AAGAAAGAAGATCTCAAAGCAGCAATTCAGAAAATGTTGGACACTCCTGGACCTTACTTG
TTGGATGTGATTGTTCCACATCAAGAGCATGTCCTGCCTATGATCCCCAGCGGAGGCGCT
TTCAAAGATGTGATCACCGAGGGTGATGGAAGAAGACAGTATTGA
>EDWA@DN3608_c0_g1_i2
ACAACAATGGCGGCGGCTACTGCAAACACCACAGTACCCAAACTTTCTCCTTTAACTTCC
TCCTTCAAGTCTTCGATACCCATTTCGAAATCCGTCCTTCCATTTTCAAATATCCCTCGA
AAGCTCACGCCTTCCCGTTCCCTCATCATTTCCAGCTCTCTTTCACAGTCAAATTCCGCC
GTCACCCAAAATACGTCCCCTGAAAGTGATTCCGTTTCCCGTTATGCCCCTGAGGAGCCC
CGGAAAGGTGCCGACATCCTCGTGGAAGCCCTCGAACGTGAAGGGGTCAAGGACGTGTTT
GCTTACCCAGGTGGAGCTTCAATGGAGATCCACCAAGCTTTAACTCGGTCCAAAGTGATC
CGAAATGTCCTCCCAAGACACGAACAAGGAGGTGTTTTTGCTGCCGAGGGCTACGCGCGC
TCATCCGGCCTTCCCGGCGTTTGTATTGCAACTTCCGGTCCTGGGGCGACTAACTTGGTG
AGCGGTCTCGCCGATGCGATGCTCGATAGTATCCCTGTCGTGGCGATCACCGGTCAAGTC
CCTCGGAGAATGATCGGCACCGATGCTTTTCAAGAGACTCCGATTGTTGAGGTAACTAGG
TCTATTACAAAGCATAATTATCTTGTTCTTGATGTGGATGATATTCCTAGGATTGTTAGT
GAGGCCTTCTTTTTAGCTACCTCGGGCAGGCCTGGACCTGTTTTGATTGATGTTCCTAAG
GATATACAACAGCAACTTGCTGTTCCTAAATGGAACCAGCCTCTTAGGTTGCCGGGGTAT
ATGTCTAGGTTGCCTAAGCCTCCCACTGAATCTCATTTAGAACAGATTGTGAGGCTGGTT
TTCGAGTCTCGAAAGCCGGTTTTATATGTTGGTGGTGGGTGTTTGAACTCCAGTGAGGAG
TTGAAGAGATTTGTTGAGCTTACAGGGATACCTGTTGCAAGTACTTTGATGGGTCTCGGG
GTGTTTCCGATTTCGGATGAGTTGTCATTGCAAATGCTTGGAATGCATGGAACTGTATAT
GCTAATTATGCTGTGGATAAGAGTGATTTGTTGCTAGCTTTTGGTGTGAGATTTGATGAT
AGGGTGACTGGAAAACTCGAGGCTTTTGCCAGTCGTGCCAAGATTGTGCATATCGACATC
GATTCAGCTGAGATTGGGAAGAATAAGCAACCTCATGTTTCAGTGTGTTCCGATGTGAAA
TTGGCATTGCAGGGGATTAATAATGTATTGGAGACCAAGGGAGCAAATCTGAACCTTGAT
TATTCGGATTGGAGGCAAGAGTTAAATGAGCTGAAGCAGAAATTCCCATTGAGTTACAAG
ACTTTTGGTGAAGCTATTCCACCTTAA
>EDWA@DN3608_c0_g1_i3
ACAACAATGGCGGCGGCTACTGCAAACACCACAGTACCCAAACTTTCTCCTTTAACTTCC
TCCTTCAAGTCTTCGATACCCATTTCGAAATCCGTCCTTCCATTTTCAAATATCCCTCGA
AAGCTCACGCCTTCCCGTTCCCTCATCATTTCCAGCTCTCTTTCACAGTCAAATTCCGCC
GTCACCCAAAATACGTCCCCTGAAAGTGATTCCGTTTCCCGTTATGCCCCTGAGGAGCCC
CGGAAAGGTGCCGACATCCTCGTGGAAGCCCTCGAACGTGAAGGGGTCAAGGACGTGTTT
GCTTACCCAGGTGGAGCTTCAATGGAGATCCACCAAGCTTTAACTCGGTCCAAAGTGATC
CGAAATGTCCTCCCAAGACACGAACAAGGAGGTGTTTTTGCTGCCGAGGGCTACGCGCGC
TCATCCGGCCTTCCCGGCGTTTGTATTGCAACTTCCGGTCCTGGGGCGACTAACTTGGTG
AGCGGTCTCGCCGATGCGATGCTCGATAGTATCCCTGTCGTGGCGATCACCGGTCAAGTC
CCTCGGAGAATGATCGGCACCGATGCTTTTCAAGAGACTCCGATTGTTGAGGTAACTAGG
TCTATTACAAAGCATAATTATCTTGTTCTTGATGTGGATGATATCCCTAGGATCGTTACC
GAAGCTTTCTATTTAGCCACCTCGGGCCGACCGGGCCCTGTTTTGATCGATATACCGAAG
GATATACAGCAGCAGCTTGCTGTTCCTAAATGGAACCAGCCTCTTAGGTTGCCTGGTTAT
ATGTCTAGATTGCCTAAGGAACCCAATGTGGCTCATTTGGAGCAGATTGTGAGATTGATT
TCAGAATCCAAGAGGCCTGTTTTGTATGTTGGTGGTGGGTGTTTGAACTCCAGTGAGGAG
TTGAAGCGGTTTGTCGAGCTTACCGGGATACCCGTTGCGAGTACCTTGATGGGTCTCGGC
TCATTTCCGAGCTCAGACCCATTGTCGTTACAAATGCTTGGGATGCATGGAACTGTCTAT
GCTAATTATGCTGTGGATAAGAGTGATTTGTTGCTTGCTTTTGGTGTGCGGTTTGATGAT
CGAGTGACTGGAAAACTTGAAGCTTTTGCCAGCCGGGCCAAGATCGTGCACATCGATATT
GATTCAGCCGAGATTGGGAAGAATAAGCAGCCTCATGTGTCGGTTTGTTCGGATGTCAAA
TTGGCATTGAAGGGGATAAATAAGATATTGGAGAGTAAAGGAGTTAAGCTTAAGCTCAAG
CTCGATTATTCGGCTTGGAGGGAGGAGTTGAATGAGCAGAAGGTGAAATACCCTTTGAAT
TATAAGACCTTTGAGGAAGCGATTCCACCTCAGTATGCAATTCAGCTTCTGGACGAATTA
ACCGATGGGAATGCAATTATAAGTACAGGTGTCGGTCAGCATCAGATGTGGGCTGCTCAG
TTTTACAAGTACAAGAAGCCGCGCCAATGGTTGACATCCGGGGGTTTGGGGGCAATGGGA
TTTGGATTGCCTGCTGCCATTGGAGCTGCCGTTGCAAATCCCGGGGCTGTTGTTGTAGAC
ATCGACGGAGACGGAAGTTTCATCATGAACGTCCAAGAGTTGGCAACGATCAGTGTGGAG
AATCTTCCCATCAAGATACTCTTGTTAAATAATCAGCATTTGGGCATGGTTGTTCAATGG
GAGGATCGATTTTACAAGGCAAACAGAGCTCATACCTATTTGGGCAACCCATCCTCCGAA
TCCGAGATATTCCCAAACATGCTGAAATTCGCAGAAGCATGCGGAATTCCCGCCGCCCGT
GTGACGAAGAAGGAAGATCTCCGAGCAGCAATGCAGAAAATGTTGGAAACTCCGGGACCT
TACTTGTTAGACGTAATTGTCCCCCATCAAGAACATGTGTTGCCTATGATCCCGAGCGGA
GGGGCTTTCAAAGATGTGATCACAGAGGGTGATGGAAGAACAAAATATTGA
>EDWA@DN3608_c0_g1_i4
TGTTCCGATGTGAAATTGGCATTGCAGGGGATTAATAAGATATTGGAGGCCAAGGGAGAA
AATCTAAATCTTGATTATTCGGATTGGAGACGGGAGTTAAACGAGCAGAAGCTGAAATTC
CCATTGAGTTACAAGACCTTTGGTGAAGCTATTCCACCACAATATGCCATTCAGGTTCTT
GATGAATTAACCGGTGGGGATGCAATTATAAGTACTGGTGTCGGTCAGCATCAAATGTGG
GCTGCTCAGTTTTACAGGTACAAGAAGCCTCGTCAATGGTTAACATCAGGAGGATTGGGG
GCTATGGGGTTCGGATTGCCTGCTGCCATTGGAGCTGCCGTTGCAAATCCTGGTGCAGTT
GTTGTTGACATCGATGGTGATGGAAGTTTTATCATGAATGTGCAAGAGTTGGCAACTATC
CGTGTGGAAAATCTTCCGGTTAAGATACTATTGTTGAATAATCAGCATTTGGGCATGGTT
GTTCAATGGGAGGACCGATTTTACAAGGCAAACAGGGCTCATACATACTTGGGAGATCCC
TCAAAGGAGTCTGAGATATTCCCGAATATGTTGAAATTTGCCGAAGCATGCGGAATACCA
GCTGCCCGTGTGACAAAGAAAGAAGACCTGAAAGCAGCAATTCAGAAAATGCTGGACACT
CCCGGACCTTACTTGTTGGATGTGATTGTTCCACATCAAGAACATGTGCTGCCTATGATC
CCCAGCGGA
>EDWA@DN3608_c1_g1_i1
GCCGCTGAGGGTTACGCGCGTTCCTCTGGCATTCCCGGTGTTTGCATTGCGACGTCTGGC
CCCGGGGCAACCAACTTGGTGAGTGGTCTCGCTGATGCGATGCTCGATAGCATTCCGCTC
GTGGCAATCACTGGTCAGGTCCCTCGGAGGATGATCGGTACGGATGCTTTCCAAGAAACT
CCGATTGTTGAGGTAACAAGGTCTATAACGAAGCACAATTATCTTGTTCTCGATGTCGAT
GATATTCCTAGAATTGTTCGTGAGGCCTTCTTTTTAGCTATCTCGGGCAGGCCTGGACCT
GTT
>EDWA@DN3608_c1_g1_i2
ATGGCGGCTGCCACTGCGAACTCCGCTTTCGCTAAGCTTCCCCCGTTAACTTCCTCCTTC
AAATCTTCGATACCCATTTCTAAATCCACTCTCCCTTTCTCCACAACCCCTCAAAACCCC
ACCCATTACCGTTATCTCGACGTTTCCTGCTCCCTTTCTCATGCAAACTCCAATCCCAGA
TCCGCCGCCGCCACCGCCGTTACCCAAACAACTGCACGTTCCCATGAATTCATTTCCCGT
TATGCAGACGATGAGCCCCGGAAAGGAGCCGATATCCTCGTGGAAGCCCTGGAACGTGAA
GGGGTTAAGGACGTGTTCGCCTACCCTGGTGGAGCATCAATGGAGATTCACCAGGCTTTA
ACCCGCTCCAACATTATCCGAAATGTCCTTCCGCGACATGAACAAGGCGGGGTCTTTGCC
GCTGAGGGTTACGCCCGCTCCTCCGGCGTTCCCGGTGTTTGCATTGCGACGTCTGGCCCC
GGGGCAACCAACTTGGTGAGTGGTCTCGCTGATGCGATGCTCGATAGCATTCCACTCGTG
GCCATCACTGGTCAAGTCCCTCGTAGGATGATCGGTACCGATGCTTTCCAAGAAACTCCG
ATTGTTGAGGTAACAAGGTCTATTACGAAGCACAATTATCTTGTTCTTGATGTGGAT
>EDWA@DN3608_c2_g1_i2
TCCCCTGATTACAGCAAAAACTTTGTAAATGAAGTGCCTGATGATATGCAAGCCCCAAAA
CAAGGCAAGTTGCCACTTGAACAATTTGATGACGAGTTTACTCAGGAGCATCCCATGTTT
ATTCGCAATGGCTCTAAAAGGCCGTCAGGATCTCCTCCAAGGTTAGGTACCAAGTCAACT
TCTCCTAGCTCTAATGTACCAATCCATCCGAGATCTTTGCCTTCTGCGGGCAGTGATCCT
TCTCCTGCAGTGCGAAACACTGGGCCTTCTGTATCGAAAAGAATGAGGTCCCCTCCTTTA
ATTTACAATGCTGAATTTCTTCAGAATAACTCCACTCCTACTGAAGTGCGAAACATTGGG
CCTTCAGTTTCTAAAAGAACAAGGTCTCCTTCAATTTCCCATGATGAATTTCTTCAGGAT
AACTCCACTCCTACTGAAGTG
>EDWA@DN3608_c2_g1_i4
GCCCCAATCAGACCCTCGAGGGTAAATGAAGCTGTAGATAGAGTCCGGCCACCGTCGTCC
ACTTTTGAGTACTCCAGTCCTGCTGTGAGACCTTATCAGTATGGTGGGGTTCAAAGGCCT
GTTGATGCCCAAATTCATCCTAGGTCACCTGCCGTCGCAGCATTTACTGCTCCGCAAAAT
TCTGAAACTAGCTTTAATGCCAAGGCTAGATTCCAAGAGTCAAAGAGGACTAAATCACCT
CCAATGGTATCTACAGAAGACACTGTACCAAGAAACTCCACACAATCGATCCTTCAAAGG
CCTTCTTTTCGTCCCCAAATGCCGCACAATCCAGTCAAGTCACCAGCAACCAATCCCAAT
TTTCCAACTCGTCAGGACCGGTCTGTGGTCTCACCTCATTTAGTTTCCCCTGATTACAGC
AAAAACTTTGTAAATGAAGTGCCTGATGATATGCAAGCCCCAAAACAAGGCAAGTTGCCA
CTTGAACAATTTGATGACGAGTTTACTCAGGAGCATCCCATGTTTTTTCGCAATGGCTCT
AAAAGGCCAATGGGATCTCCTCCAAGGTTAGGTACCAAGTCAACTTCTCCTAGCTCTAAT
GTACCAATCCGTCCGAGATCCTTGCCTTCTGCAGGCAATGATCCTTCTCCTGCAGTGCGA
AACATTGGGCCTCCGGTTTCTAAAAGAACGAGGTCTCCTCCTTTAATTTACAGTGATGAA
TTTCTTCAGGAGAACTCCACTCCTATTGAAGTGAGAAACATTGGGCCTTCAGTTTCTAAA
AGAACGAGGTCTCCTCCTTTAATTTACAGTGATGAATTTCTTCAGGAGAACTCCACTCCT
ATTGAAGTGAGAAACATTGGGCCTTCAGTTTCTAAAAGAACGAGGTCTCCTTCAATTTAC
AACGATGAATTTCTTCAGGATAACTCCACTCCTACTGAAGTGCGAAACATTGGGCCTTCA
GTTTCTAAAAGAACGAGGCCTCCTTCAATTTACAATGATGAATTTCTT
>EDWA@DN36099_c0_g1_i2
CGATCTTTGGCCTATTGGTTATCCAATGCCTCCACACTTCTTTTGCTACTCCAGCGCACG
TTGAAAGCTACCGGTGCTGCTGGAATGACTCCACAAAGACGTCGATCATCATCAGCTACT
TTGTTTGGGCGAATGACTCAGAGTTTCCGTGGAGCTCCACAAGGTGTCAATCTTGCCTTG
ATTAATGGTGGCATCACCGGTGGGGTGGACAATTTACGGCAAGTTGAAGCCAAGTACCCA
GCCTTGCTTTTTAAGCAACAGCTTACTGCATATGTGGAGAAGATATATGGAATGATCAGA
GATAATCTGAAGAAAGAAATTTCACCATTGCTCGGATTGTGCATCCAGGCACCAAGAACA
TCCAGAGCAAGCTTAGTCAAGGGAGGATCAAGATCAGTTGCTAACACTGCAGGCCAGCAG
GCT
>EDWA@DN3609_c0_g2_i1
ATGACAACATATGGAACGATTCCAACCGAGTTGCCGCAGTCGTCGAACTTCATTTCCCAA
GCAAGAGAGCAGATTCGATCCGGACTCGGCACCCGAAGAGAATGGAAGGAGATGGTGAAG
ACCGAATCCATAAGCCTCCCTACAAATCTAAACGAAGCCATACAAAGATTTCGAACCAAT
GCAGCGTATTTCCGTGTGAATTACGTGATCGTCGTATTGTTTCTTCTCTTCATCAGCTTG
CTTTGGCATCCGGTCTCGCTCATAGTCTTCATCATCATGATGGCTGCATGGCTGTTCCTT
TATTTCCTACGTGACGACCCGGTATCGATCGAAGGGTTCGTCATCGATGATCGTATCGTA
ATGACGGGCTTGTTGCTCGTTACTGTTGGGATGCTTATGTTAACGGATGTGACAGATAAT
ATAATTGTCGGCCTTTCGATGGGATTGGCTGTTGTTTTAGGACATGGCACGTTGAGAAGT
ACAGGTGATTTGTTCTTAGAGGATGAAGAAGAAGCAATTCGACCACCGGCATCGGTGTCG
GTGCGCTTTGTGGAAGAATCGTCACCTGTGCCGTTAAAGAACGCGGCCTCCGCTGCTTAC
ACTCTGTCCTAA
>EDWA@DN360_c0_g1_i2
ATGAAGCTCGTCAGGTTTTTGATGAAGTTGAACAATGAAACGGTGTCGATTGAGCTCAAG
AATGGAACCGTTGTTCACGGCACCATCACAGGTGTGGATGTCAGTATGAACACCCATCTG
AAAACGGTGAAACTCACGTTGAAGGGGAAAAATCCCGTGACTTTGGATCACCTTAGTGTG
CGGGGTAACAACATTCGCTACTATATCCTGCCTGACAGCTTAAATCTCGAAACATTGTTG
GTTGAAGAGACTCCTAGGGTGAAACCTAAGAAGCCAACAGCTGGGAGGCCTTTGGGACGT
GGTCGGGGTCGTGGCCGTGGCCGTGGACGTGGTCGAGGCCGTTAA
>EDWA@DN360_c0_g1_i3
ATTAAAGTCAAACGACATTTTAGCAGTGCCAGTGCCCCGAGCCCTAAATCACCTCCGACT
TCCAGGCCTGGTGGAAGCAGCAAACAGGGTCCGTTTCTCTCTCTTTCCCGCTTCCTTGGA
TTTGGCTTTCTCAACATGAAGCTCGTCAGGTTTTTGATGAAGTTGAACAATGAAACGGTG
TCGATTGAGCTCAAGAACGGCACCGTCGTTCACGGCACCATCACAGGTGTGGATGTCAGT
ATGAACACCCATTTGAAAACAGTGAAACTTACATTGAAAGGCAAAAATCCAGTGAGTCTG
GATCACCTTAGTGTGAGGGGTAACAATATTCGCTATTATATCCTGCCCGACAGCTTAAAT
CTTGAGACATTGCTGGTTGAGGAGACGCCAAGGGTGAAGCCCAAGAAGCCAACTGCTGGC
AAGCCTTTGGGACGCGGTCGAGGGCGTGGTCGTGGACGTGGACGCGGTCGAGGCCGTTAA
>EDWA@DN360_c0_g1_i4
ATGAAGCTCGTCAGGTTTTTGATGAAGTTGAACAATGAAACGGTGTCGATTGAGCTCAAG
AATGGAACCGTTGTTCACGGCACCATCACAGGTGTGGATGTCAGTATGAACACCCATCTG
AAAACGGTGAAACTCACGTTGAAGGGGAAAAATCCCGTGACTTTGGATCACCTTAGTGTG
CGGGGTAACAACATTCGCTACTATATCCTGCCTGACAGCTTAAATCTTGAGACTTTGCTG
GTTGAAGAGACGCCAAGGGTGAAGCCCAAGAAGCCAACAGCTGGCAAGCCTTTGGGACGT
GGTCGGGGTCGTGGGCGTGGACGTGGACGCGGTCGAGGCCGTTAA
>EDWA@DN360_c0_g1_i6
ATGAAGCTCGTCAGGTTTTTGATGAAGTTGAACAATGAAACGGTGTCGATTGAGCTCAAG
AATGGAACCGTTGTTCACGGCACCATCACAGGTGTGGATGTCAGTATGAACACCCATCTG
AAAACAGTGAAACTTACACTGAAAGGCAAAAATCCAGTGAGTCTGGATCACCTTAGTGTG
AGGGGTAACAATATTCGCTACTATATTCTACCGGACAGCTTAAATCTTGAGACCTTGCTG
GTTGAAGAGACACCTAGGGTGAAACCCAAGAAGCCAACAGCTGGGAAGCCTTTGGGACGC
GGTCGGGGTCGGGGGCGTGGAAGGGGACGCGGTCGAGGCCGTTAA
>EDWA@DN360_c0_g1_i7
ATGAAGCTCGTCAGGTTTTTGATGAAGTTGAACAATGAAACGGTGTCGATTGAGCTCAAG
AATGGAACCGTTGTTCACGGCACCATCACAGGTGTGGATGTCAGTATGAACACCCATCTG
AAAACAGTGAAACTTACACTGAAAGGCAAAAATCCAGTGAGTCTGGATCACCTAAGTGTG
AGGGGAAACAACATTCGATACTACATTCTACCTGACAGCATAAATCTTGAGACATTGCTG
GTTGAAGAGACACCAAGGGTGAAACCCAAGAAGCCAACAGCTGGGAAGCCTTTGGGACGC
GGTCGGGGTCGGGGGCGTGGAAGGGGACGCGGTCGAGGCCGTTAA
>EDWA@DN36104_c0_g1_i2
GGTGAAGGTTCCCTCGGTCGTGTTTACAAGGCAGGGTTTCCAAACGGAAAGACAATGGCT
ATTAAAAAAATAGACAATGCTTCATTATCATTACAAGAGGAAGATAATTTTCTGGAAGCC
GTCTCCAATATGTCACGCCTGAGACATCCCAATATTGTTACATTGGCTGGATACTGTGCC
GAGCACGGGCAGCGTCTTCTGGTATATGAATATGTTGGGAACAGTAGTCTTCACGATATG
TTGCACTTTTCTGATGATGGCAGCAAGACATTAAGCTGGAATGCACGTGTCAGAGTGGCA
CTCGGCACTGCCCGCGCTTTGGAGTATGTTATATGTGTGCGATAA
>EDWA@DN36106_c0_g1_i1
TCAAGAAGAGATAGTTTCATTACGCATAGGGCTTTCTGTGATGCCTTGGCCGAGGAAACG
GCTCGAGTAAATGCAGCTTCCGGCATGCACAGCTTGGCGGCCGCCGGAAATTTCAATTAC
CAAATTATGGGGAATCCACTTGATACGGGGATACCACAACATTTCTCCACTGTTATGAAT
GGGACAATAGACCAAACTAGACGTGGATTTTCCTTGTGGATGGGACAAGCATCTCAGGGC
CAGGACTCACTTGGCAAAAGTACTCTCCAAGAGATTCAGCAATTCGGTTCTTTGAATCCG
GGATCGATATACGCCGATCCTCTGGTTTCGACATCGAACCCTCCTGCATTGGATTATCAG
CTAAATTGGGTGTTTGGGAATAAGGTCTCATCGGGTAATGCTGAAGATCATCAGCTAACA
ACAAGCACTTCACTTCCTTTGAGTAATGTCAAGGAAAATGGGCCTCAACTTGTGAGTGTC
CCTTCATTGTTTAGCACACAACAGCAGTCTCATCAAACACCACCTTTCAGTATGTCTGCC
ACAGCTTTGTTGCAGAAAGCTGCCCAAATCGGC
>EDWA@DN36107_c0_g1_i1
AATTCAATACCATCTGTCCTTGTCTGGGTCTTCTTGGTGCCCAACAAGCTTTTACTCCCC
CTTCTCTCTCTCTGCACCAGCTCTGTTTTGTCTGTAAACATTCCCAGCTTCAACCTCAAA
ATGGCCATTCAATCAATTCTGAATGCAAACCCACTTCCCATATTTACTCAATCAGCCAAA
GGAGACGAGCCATGGCTTATGCTTAAGACAAAACAAATGCACCCAAGGCTTTCCAACACT
TATAGAGTAAGATCAAGGTCAGGTATAAATGTGGATTCTACTGCAATCAATATTCCTCGT
CAATGGTACAATCTTGTTGCCGATCTATCCGTAAAGCCACCCCCTCCGTTGCATCCCAAA
ACTTTTGAACCGCTTAAACCACAAGATTTGTCTCCTTTATTTCCTGATGAATTAATTAAG
CAAGAGGTTACCAATCAAAGGTTTATAGATATCCCCGAAGAAGTTATCGATGTATACCGA
CTCTGGCGCCCGACCCCTTTAATCAGAGCCAAGAGGTTGGAGAAGCTTCTTGACACACCT
GCGAGGATTTACTACAAGTACGAAGGTGTAAGCCCTGCCGGATCGCATAAACCCAACTCT
GCAGTTCCGCAAGTTTACTTTAATGCACAACAAGGGGTCAAGAACATTGTGACTGAAACC
GGTGCTGGCCAATGGGGTTGTTCCTTGGCCTTTGCCTGCAGCTTATTTGGTCTTGGATGT
GAAGTGTGGCAAGTTCGTGCATCTTATGATCAGAAACCGTATCGGAAATTGATGATGCAA
ACATGGGGTGCAAAGGTTCATCCTTCACCATCTAACATTACCGAAGCAGGTCGTAGAATA
CTTCAAATGGATCCATCCAGCCCAGGAAGTTTAGGGATAGCTATTTCGGAAGCTGTAGAG
ATTGCAGCTGCTAATGATGATACAAAGTACTGCCTGGGGAGTGTTCTCAATCATGTTTTG
CTACATCAAACTGTGATAGGGGAGGAGTGTATTCAACAAATGGAGGCTATCGGTGAAACC
CCGGACTTAATCATCGGGTGTACCGGTGGTGGCTCGAATTTCGCAGGACTTAGTTTCCCA
TTTATAAGAGAAAAACTCAAGGGAAAAATCAACCCTATTATTCGAGCAGTCGAACCTGCT
GCTTGCCCTTCATTAACGAAAGGTGTCTATGCGTACGATTTTGGTGATACCGCAGGGATG
ACACCATTGATGAAGATGCATACACTGGGACATGACTTCATTCCAGACCCAATTCATGCT
GGTGGTTTACGTTACCATGGTATGGCACCTCTGATTTCACACATCTATGAATTGGGCTTC
ATGGAAGCAATTTCAATTCCGCAAACCGAGTGCTTCGAAGGTGCAATACGATTTGCTCGA
TCGGAAGGGTTGATTCCAGCTCCCGAGCCGACTCATGCCATCGCAGCGACGATCCGGGAA
GCTGTTCGCTGCAGAGAGAGTGGGGAATCAAAGGTGATTCTGATGGCGATGTGTGGGCAT
GGCCATTTTGATTTGGCATCTTACGACAAGTATTTGCAGGGAAATATAGTTGACTTATCA
TTTGAAGAGCAGAAAATAAAAGAATCATTGGCCAAAGTTCCTCAAGTGCTGCCATAG
>EDWA@DN36109_c0_g1_i1
AACCAGGCGGCATGGGAAGCCATGAAGCGACTCAAGAGAGCCAAAGGTAAAGTCGGGCTC
GATCATTTCCGGCTCCTGCGGAGACTGGGAAGCGGCGACATAGGGAATGTTTATCTTTGC
CAGATAAGGAATCCCATGGTTGAGTTGCCTCAGTGTTTTTACGCCATGAAAGTGGTGGAT
AGAGAAGCTCTAGCTATTCGCAAGAAGTTGCAGAGGGCTGACATGGAAAAAGAGATTCTG
GGTATGCTGGATCATCCATTTGTTCCCACTTTGTATGCAGAGTTCGAGGCTTCTCATTAC
TCTTGCTTGGTAATGGAGTATTGCCCTGGCGGGGACTTGTACGTTGCAAGGCAACGCCAA
CCGGGAAAGCGTTTCAGCATTTCATCTGCTAAGTTTTACGCTGCTGAGATTCTCTTAGCA
CTAGAGTATCTGCACATGATGGGCATTGTTTAC
>EDWA@DN36115_c0_g1_i2
TTCGAGGAGCCAGAAGGATTGCCGAGTTCTTCGATCACTTCCAACCCCACGACTTCAGGT
CAGGTTGGAGTTCCAAATCCAGAACACCTAGCAGGCTCATTATTCAACTTCATAGGAGGT
CATTATGATGCTAATAACAACATATCGGAGGAGGTGAACAAGCCGGATATCCTCGATACC
GCCTTCGATATCCCGTTGGAGTCTGATTTGGAGTTTTGGAATATGTTGGATAGCTTAGGA
CCGTTCCAACCCGAGGGAATCGAATCACATGACGGCAACCAGAGCTCGAATTTTGAAGAA
GTTGAAAACAACAAGTGGTTGCTTTACTTGGAACAGGAACTAGGCTTAGAGTCGATGGAT
GGCAGCGAGGATGAGCCGCTAGGTCCCGAGACAAATGACATGGTGCTGAAGCCAGAAGGT
GAAATGGGCATGGGTCATTATCACAGCACAGTTCAGCCACATGAATCAAATGCAACCAAG
TAG
>EDWA@DN36119_c0_g1_i1
ATGAGTTGGGTGCTTTTCGCCACGCCTGTAGTGTTGATCCTCTTGGCACGATGGCTTTCG
TCTGTGGATGTTTCCGGCATGTTGTTTGGTTCACCAACGTACGAACGTATCCGCCGGACT
CATCAGAGCTCTTCGGAAGGCACGTCGCCATGGGCGGTGGCTGCTTTCATTGTGTTGCTG
TTAGTCCTGTTGCAGTACCAGTCAAGTAGTAGTACTATAGTCTGTTGGAATTTTCTTTTT
CTTTTTACTGGGTTTTGCCTTGTTATATGTATGCATGCTGGTAACAGTTGTGAAAACGCT
GCAAAAATATAA
>EDWA@DN3611_c0_g1_i1
ATGAGCGTATGGAATTACGTCGTAACGGCTCACAAGCCTACGAACGTCACCCACTCCTGC
GTTGGCAACTTCACCGGTCCTCAAGAGCTAAATCTCATTGTCGCGAAATGTACTCGCATT
GAAATTAGTTTGCTTACTCATCAAGGATTACAGCCTATGTTAGATGTGCCGATATATGGA
AGAATTGCTACCCTTGAACTTTTCCGTCCTCATGGTGAAACACAAGATTTTCTATTTATT
GCAACCGAACGATATAAATTCTGTGTTCTTCAATGGGATACTGAGGCATCTGAGCTTATT
ACAAGGGCAATGGGGGATGTTTCAGATCGTATTGGTCGACCCACAGACAATGGACAGATT
GGCATAATAGATCCTGATTGTAGGTTAATTGGACTACATCTATATGATGGGTTGTTTAAG
GTTATTCCTTTCGATAATAAAGGGCAACTCAAAGAAGCATTTAATATAAGGCTTGAGGAA
CTTCAAGTTTTGGATATCAAGTTTCTTTATGGTTGCTCAAAGCCTACAATTGTTGTTCTA
TACCAGGATAACAAAGATGCACGTCATGTTAAAACATATGAGGTTGCTTTAAAGGAGAAG
GACTTTGTTGAGGGACCATGGTCCCAAAACAATCTTGACAATGGAGCTGATTTACTCATA
CCTGTACCCCCACCTCTTTGTGGTGTTCTTATTATTGGGGAAGAAACGATTGTCTATTGC
AGTGCCAACGCATTCAAAGCAATTCCGATCAGACCTTCAATTACAAAAGCCTATGGAAGA
GTGGATGCTGATGGCTCTAGGTACTTGCTTGGCGATCACGCCGGTCTTCTTCACCTGTTG
GTCATAACCCATGAGAAAGAAAAGGTTACTGGACTCAAGATCGAACTCTTGGGGGAAACT
TCTATTGCATCCACAATATCATATCTTGATAATGCATGTGTCTTTATTGGCTCAAGTTAT
GGAGATTCACAGCTGATAAAGTTAAATCTACAACCTGATGCAAAAGGTTCATTTGTAGAA
GTTTTAGACAGGTATGTCAATTTGGGGCCTATCGTTGACTTCTGTGTGGTTGACCTTGAG
AGACAAGGGCAGGGTCAGGTTGTAACTTGCTCTGGAGCTTATAAAGATGGTTCTCTTCGC
ATAGTTCGAAATGGAATAGGAATCAATGAACAGGCCTCGGTAGAACTTCAAGGTATCAAA
GGAATGTGGTCATTGAGATCCTCTACAGATGATCCATTTGACACCTTTCTGGTTGTTAGT
TTTATCAGTGAGACACGTATTTTGGCTATGAATCTTGAGGATGAATTGGAAGAAACTGAG
ATTGATGGGTTTAATTCTCAAGTGCAGACTTTGTTCTGCCATGATGCTGTTTACAATCAA
CTTGTACAGGTCACTTCAAGCTCTGTAAGGCTTGTGAGTTCAATATCTAGAGAGCTACGG
GATGAATGGAATGCACCATCTGGGTATTCGGTCAATGTTGCCACTGCCAATGCTACCCAG
GTTTTACTAGCAACAGGGGGTGGACATTTGGTTTATTTGGAAATCGGTGACGGCAAATTG
ACAGAAGTAAAACATGCGCAGTTGGAGTATGAAATCTCATGTCTTGACATTAACCCCATC
GGTGAGAACTCTAACTCCAGTCAATTGGCTGCTGTTGGAATGTGGACGGATATAAGTGTG
AGGATATTTTCACTCCCCGAACTGAATCTCATTACAAAGGAGCAATTGGGAGGGGAGATT
ATTCCTCGGTCTGTTCTTCTTTGCTCCTTTGAAGGGAGCTCCTACTTGTTATGTGCCCTT
GGAGATGGCCATCTCTTGAATTTTCAAGTGAACATGAGTAGTGGTGAATTAGCAGATAGA
AAAAAGGTTTCTCTTGGAACTCAACCTATAACGCTTCGTACTTTCTCCTCCAAGAACACC
ACCCATGTATTTGCTGCATCAGATAGGCCAACTGTCATTTATAGTAGTAACAAAAAACTG
CTCTACAGCAATGTCAATCTGAAGGAAGTGAGTCATATGTGCCCTTTTAACTCTGCTGCT
TTTCCAGACAGCCTCGCTATTGCAAAAGAAGGTGAACTTTCTATCGGCACCATTGATGAC
ATTCAAAAGCTTCATATCCGCACTATCCCACTTGGGGAGCATGCACGTCGCATATGCCAT
CAAGAACAATCTCGCACCTTTGCTTTATGTAGTTTGAAAAACCAGTCTAGTGCTGACGAA
TCTGAAATGCATTTTGTTCGCCTGTTAGATGATCAAACCTATGATTTTATATCAACTTAC
CCTCTTGATACTTATGAGTATGGTTGCTCCATTCTTAGCTGTTCGTTCTCAGATGATCCT
AATGTATATTACTGTGTCGGGACTGCATATGTTTTGCCAGAAGAAAACGAGCCAACTAAG
GGCCGTATACTGGTTTTCATTGTTGAAGATGGGAAGTTACAGCTTATAACCGAAAAGGAA
ACTAAGGGAGCTGTTTACTCTTTAAATGCTTTCAATGGTAAACTACTGGCTGCTATTAAT
CAAAAAATTCAGCTATATAAGTGGATGCTTCGGGAGGATGGCACCCGGGAAATACAATCT
GAATGTGGACATCACGGCCACATACTTGCTCTCTATGTGCAAACTCGTGGGGATTTCATT
GTTGTTGGTGATTTGATGAAATCGATTTCATTGTTAATCTACAAGCATGAGGAAGGTGCT
ATAGAGGAACGAGCCCGTGACTACAATGCAAATTGGATGTCAGCGGTTGAAATTCTTGAT
GACGACGTTTATCTAGGTGCTGAAAACAACTTCAATCTGTTAACCGTTCGGAAGAACAGT
GAAGGTACCACTGATGAGGAACGGAGCCGTCTTGAGGTGGTTGGTGAGTACCACCTTGGG
GAATTCGTGAATAGGTTCCGTCATGGTTCCCTGGTGATGCGGTTTCCAGATTCAGAAGTG
GGACAGATTCCAACTGTCATTTTTGGCACGGTCAATGGTGTCATTGGTGTGATTGCTTCA
CTTCCGCACGAGCAGTACGTGTTTCTGGAGAAGTTGCAATCAAACTTGAGAAAGGTGATA
AAGGGCGTGGGAGGGTTGAGCCATGAACAGTGGAGGTCATTCAACAATGAGAAGAGAACA
TCAGAAGCCAAAAACTTCTTGGACGGAGACTTGATCGAATCATTCCTTGATCTAAGCCGT
GGTAAGATGGAGGAGGTATCCAAGGCAGTGGGTGTTTCAGTGGAGGAGCTTTCCAAGAGA
GTGGAGGAACTAACGAGGTTGCATTGA
>EDWA@DN3611_c0_g1_i10
AGGCTTGTGAGTTCAATATCTAGAGAGCTACGGGATGAATGGAATGCACCATCTGGGTAT
TCGGTCAATGTTGCCACTGCCAATGCTACCCAGGTTTTACTAGCAACAGGGGGTGGACAT
TTGGTTTATTTGGAAATTGGTGATGGCACATTAACAGAAGTAAAACATGCACAGTTGGAG
TATGAAATCTCATGTCTTGACATTAACCCCATTGGCGAGAACTCTAACCACAGTCATCTG
GCTGCTGTTGGAATGTGGACAGATATAAGTGTGAGGATATTTTCACTCCCCGAACTGAAT
CTCATTACAAAGGAGCAATTGGGAGGGGAGATTATTCCTCGGTCTGTTCTTCTTTGCTCC
TTTGAAGGGAGCTCCTACTTGTTATGTGCCCTTGGAGATGGCCATCTCTTGAATTTTCAA
GTGAACATGAGTAGTGGTGAATTAGCAGATAGAAAAAAGGTTTCTCTTGGAACTCAACCT
ATAACGCTTCGTACTTTCTCCTCCAAGAACACCACCCATGTATTTGCTGCATCAGATAGG
CCAACTGTCATTTATAGTAGTAACAAAAAACTGCTCTACAGCAATGTCAATCTGAAGGAA
GTCAGTCATATGTGTCCTTTCAACTCCGCTGCTTTTCCAGACAGCCTTGCGATTGCAAAA
GAAGGAGAGCTTACTATTGGCACTATTGATGATATTCAGAAGCTTCACATCCGCACTATT
CCACTTGGTGAGCATGCACGTCGCATCTGCCATCAAGAACAGTCTCGTACCTTTGCAATA
TGTTGTTTGAAAAACCAGTCTAGTGCTGATGAATCTGAAATGCATTTGATCCGCCTGTTA
GACGACCAAACATTCGACTTCATCTCGACTTACCCTCTTGATACTTTTGAGTATGGTTGC
TCCATACTTAGCTGTTCGTTCTCAGATGACACCAATGTATATTACTGTGTGGGGACTGCA
TATGTTTTGCCTGAAGAAAATGAGCCAACTAAGGGCCGTATATTGGTTTTCGTTGTTGAA
GATGGGAAGTTACAGCTTATTGCTGAGAAGGAGACTAAGGGGGCAGTTTACTCTCTAAAT
GCTTTCAATGGCAAACTACTGGCCGCTATTAATCAAAAAATCCAGCTATACAAGTGGATG
CTCCGGGAGGATGGCACTCGGGAATTACAATCTGAATGTGGACATCATGGCCACATACTT
GCCCTCTATGTGCAAACTCGCGGGGATTTCATTGTTGTAGGTGATTTGATGAAATCAATT
TCATTGTTAATCTACAAGCATGAGGAAGGTGCTATAGAGGAACGAGCCCGTGACTACAAT
GCAAATTGGATGTCAGCGGTTGAAATTCTTGATGACGACGTTTATCTAGGTGCTGAAAAC
AACTTCAATCTGTTAACCGTTCGGAAGAACAGTGAAGGTACCACTGATGAGGAACGGAGC
CGTCTTGAGGTGGTTGGTGAGTACCACCTTGGGGAATTCGTGAATAGGTTCCGTCATGGT
TCCCTGGTGATGCGGTTTCCAGATTCAGAAGTGGGGCAGATTCCAACTGTTATTTTTGGA
ACAGTCAATGGTGTCATTGGTGTGGTTGCTTCACTTCCGCATGAGCAGTACGTGTTTTTG
GAGAAGTTGCAATCAAACTTGAGAAAGGTAATAAAGGGTGTGGGAGGATTGAGCCATGAA
CAATGGAGGTCATTCAACAATGAGAAGAGAACATCAGAAGCCAAAAACTTCTTGGACGGA
GACTTGATCGAATCATTCCTTGATCTAAGCCGTGGTAAGATGGAGGAGGTATCCAAGGCA
GTGGGTGTTTCAGTGGAGGAGCTTTCCAAGAGAGTGGAGGAACTAACGAGGTTGCATTGA
>EDWA@DN3611_c0_g1_i9
ATGAGCGTATGGAATTACGTCGTAACGGCTCACAAGCCTACGAACGTCACCCACTCCTGC
GTTGGCAACTTCACCGGTCCTCAAGAGCTAAATCTCATTGTCGCGAAATGTACTCGCATT
GAAATTAGTTTGCTTACTCATCAAGGATTACAGCCTATGTTAGATGTGCCGATATATGGA
AGAATTGCTACCCTTGAACTTTTCCGTCCTCATGGTGAAACACAAGATTTTCTATTTATT
GCAACCGAACGATATAAATTCTGTGTTCTTCAATGGGATACTGAGGCATCTGAGCTTATT
ACAAGGGCAATGGGGGATGTTTCAGATCGTATTGGTCGACCCACAGACAATGGACAGATT
GGCATAATAGATCCTGATTGTAGGTTAATTGGACTACATCTATATGATGGGTTGTTTAAG
GTTATTCCTTTCGATAATAAAGGGCAACTCAAAGAAGCATTTAATATAAGGCTTGAGGAA
CTTCAAGTTTTGGATATCAAGTTTCTTTATGGTTGCTCAAAGCCTACAATTGTTGTTCTA
TACCAGGATAACAAAGATGCACGTCATGTTAAAACATATGAGGTTGCTTTAAAGGAGAAG
GACTTTGTTGAGGGACCATGGTCCCAAAACAATCTTGACAATGGAGCTGATTTACTCATA
CCTGTACCCCCACCTCTTTGTGGTGTTCTTATTATTGGGGAAGAAACGATTGTCTATTGC
AGTGCCAGTGCATTCAAAGCAATTCCAATTAGACCTTCAATTACAAAAGCATACGGAAGA
GTCGATGCTGATGGATCTAGGTATTTGCTTGGCGATCACGCTGGCCTTCTTCACCTGCTT
GTCATAACCCATGAGAAAGAGAAAGTTACTGGACTGAAGATGGAACTTTTGGGAGAAACT
TCTATTGCATCTACAATATCTTATCTTGATAATGCAGTTGTCTTTATTGGTTCAAGTTAT
GGTGATTCACAGGTGATAAAGTTAAATCTACAACCGGATGCAAAAGGTTCTTATGTAGAA
GTTTTGGATAGGTATGTCAATTTGGGGCCTATTGTCGACTTTTGTGTGGTTGACCTCGAG
AGGCAAGGGCAGGGTCAAGTTGTTACTTGCTCTGGAGCTTACAAAGATGGTTCGCTTCGC
GTAGTTCGAAATGGAATAGGAATTAATGAACAGGCATCAGTGGAACTTCAAGGTATCAAA
GGAATGTGGTCATTGAGATCCTCTACAGATGATCCATTTGACACCTTTCTGGTTGTTAGT
TTTATCAGTGAGACGCGCATTTTGGCAATGAATCTTGAGGATGAGTTGGAAGAAACAGAG
ATTGTGGGATTTAATTCCCAAGTGCAGACTTTGTTCTGCCATGATGCTGTTTACAATCAG
CTTGTGCAGGTTACTTCAAGCTCTATAAGGCTTGTGAGTTCAATATCTAGAGAGCTACGG
GATGAATGGAATGCACCATCTGGGTATTCGGTCAATGTTGCCACTGCCAATGCTACCCAG
GTTTTACTAGCAACAGGGGGTGGACATTTGGTTTATTTGGAAATCGGTGACGGCAAATTG
ACAGAAGTAAAACATGCGCAGTTGGAGTATGAAATCTCATGTCTTGACATTAACCCCATC
GGTGAGAACTCTAACTCCAGTCAATTGGCTGCTGTTGGAATGTGGACGGATATAAGTGTG
AGGATATTTTCACTCCCGCACCTGAATCTCATCACAAAGGAGCAATTGGGAGGAGAGATT
ATTCCCCGTTCGGTTCTTCTTTGCACCTTTGAAGGGATCTCTTACTTGTTGTGTGCCCTT
GGAGATGGTCATCTTCTAAATTTTCAACTAAATATGAGCAGCGGTGAGTTAACAGATAGG
AAAAAGGTTTCTCTTGGGACACAACCTATAACGCTTCGTACTTTCACCTCCAAGAATTCC
ACCCATGTATTTGCTGCATCGGATAGGCCAACTGTCATTTATAGTAGTAACAAAAAACTG
CTCTACAGCAATGTCAATCTGAAGGAAGTCAGTCATATGTGTCCTTTCAACTCCGCTGCT
TTTCCAGACAGCCTTGCGATTGCAAAAGAAGGAGAGCTTACTATTGGCACTATTGATGAT
ATTCAGAAGCTTCACATCCGCACTATTCCACTTGGTGAGCATGCACGTCGCATCTGCCAT
CAAGAACAGTCTCGTACCTTTGCAATATGTTGTTTGAAAAACCAGTCTAGTGCTGATGAA
TCTGAAATGCATTTGATCCGCCTGTTAGACGACCAAACATTCGACTTCATCTCGACTTAC
CCTCTTGATACTTTTGAGTATGGTTGCTCCATACTTAGCTGTTCGTTCTCAGATGACACC
AATGTATATTACTGTGTGGGGACTGCATATGTTTTGCCTGAAGAAAATGAGCCAACTAAG
GGCCGTATATTGGTTTTCGTTGTTGAAGATGGGAAGTTACAGCTTATTGCTGAGAAGGAG
ACTAAGGGGGCAGTTTACTCTCTAAATGCTTTCAATGGCAAACTACTGGCCGCTATTAAT
CAAAAAATCCAGCTATACAAGTGGATGCTCCGGGAGGATGGCACTCGGGAATTACAATCT
GAATGTGGACATCATGGCCACATACTTGCCCTCTATGTACAAACTCGTGGCGATTTCATT
GTTGTTGGTGATTTAATGAAATCAATTTCCTTGTTAATCTACAAGCACGAGGAAGGTGCA
ATCGAGGAACGAGCTCGTGATTATAATGCCAACTGGATGTCAGCTGTCGAGATTCTTGAT
GATGACATTTTTCTTGGTGCTGAAAACAACTTCAACTTGTTCACAGTCAGGAAGAATAGT
GAAGGGACCACTGACGAAGAACGCGGCCGTCTTGAGGTGGTTGGTGAATACCACCTTGGG
GAATTTGTCAATCGGTTCCGTCACGGTTCTCTTGTCATGCGTTCCCCAGATTCTGATGTG
GGCCAAATCCCAACAGTTATTTTTGGCACTGTCAATGGTGTTATCGGTGTTGTTGCTTCA
CTTCCTCATGATCAATATGTCTTTTTGGAGAAGCTGCAATCTAGCTTGAGGAAGGTAATA
AAGGGTGTCGGAGGGTTGAGCCACGAACAATGGAGATCATTCAACAATGAGAAGAGGACT
GCGGAAGCGAGAAACTTTTTGGACGGTGATTTGATCGAATCGTTCCTTGATCTGAGCCGT
GGTAAGATGGAGGAGATCTCGAAGGCGGTCAATGTTTCGGTGGAGGAGCTTTCCAAGAGA
GTTGAGGAACTAACGAGGTTGCATTGA
>EDWA@DN36121_c0_g1_i1
CTCATCGAAGACATAGATTGCAGCACAAAAATTGCAAAAGATCGAGACAAGGTTAAAGAT
GACCAAGACAAGGAGGACAAAGACGGAAGACCCGATCGTCCTTCATCTATTGATCCCGGA
GTGACATTGTCGGGACTATTGAATTTCATCGACGGACTGTGGTCGAGCTGCGGGAACGAA
AGGATCATCATTTTCACGACGAATCACAAAGAGAAGTTAGACCCTGCATTGTTGCGTCCG
GGGCGAATGGATGTGCATATTCATATGGGATATTGTACGCCAACAGGGTTCAGAAAACTT
GCGACGACGTATCTCGGAATCAAAGACGATAAACTGTTCGACGCCATCGATGATCTGATT
AAGATCGTGGATGTTACTCCAGCAGAAGTGGCACAACAATTGATGATCAAAAGTGATGAC
CCTAAAGCCGCGCTTCACGGTCTCATTGAGTACCTTAACATGAAAAAGGATAAACCTGGG
GAAGACCGAACGATTCAAGAAGAAGAAGAAGAAAATGCAAAGGATGAAGAAGACAAGAAT
GATGGAAAACAAAGAATGAAACTTGAGGAAAGTGAAACTGGTTCCATATATCTTTCGTAG
>EDWA@DN36128_c0_g1_i1
ATGCAACTTGGAGAGATTGCTACAATTCATGGCCTACCAATATCATATGTGTTTGTGTAT
AAATCATACCTCTTTTTTCATAGTCCAGAAGCCAACTTGCTGAAATTTAAGAGAAAGAAG
GAAATATTAAAAAAAAAACAGAGAGGAGCAATCAACAATGGCAAGTCTCTTCAAGTTTTC
ACATGCAACTTGGAGAGATTGCTACAATTCATGGCCTACCAATATCATGTGTTTGTGTAT
AAATCATACCTCTTTTTTCATAGTCCAGAAGCCAACTTCCTGAAATTTAAGACATTAAGA
CCTGATAATATACAGAACCAAAAGAAAGAAGGGGAAAAGGAAAAAAAAAAACACAGAGAG
GGTCGATAG
>EDWA@DN3612_c0_g2_i4
ATGGCTTGTAGAGGATGCTTGGAATGCTTGTTGAAGCTCTTGAACTTTTTGATGACTGTT
TCTGGTTTGGCTATGGTTGGATATGGGATCTACTTGTTTGTTGAGTACCAAAGAGATGCT
GATGTTCCCACGCTTTTGTCGCCCGTGGGTCGTGATCAGAATTTGATGCAGCTCGGTCGG
CCCTTGCTCATGGCCGTGTCTGTTTCGTCTGATATTTATGATCATCTCCCAAAAGAATGG
TTTATATATTTATTTATTGGAGTAGGAGTGGTTCTCTTTGTTATATCTTGTTGTGGTTGT
ATAGGAGCTTCAACTCGGAATTTATGCTGTTTGTCTTGTTATTCAGTGTTGGTATTTCTG
TTGATCTTGGTGGAGCTGGGATGTGCAGCGTTCATAGTCTTCGACAAAAGCTGGAAACAT
GAACTTCCCACGGATAAAACAGGATACTTTGATATGATATATCATTTTCTGGAAGAAAAC
TGGAGTATTGTCAGATGGGTAGCTCTTGGAATTGTTGTGTTAGAGGTTCTTATTTTCTTG
TTAGCCCTTATGGTTAGGGCTGCCAATGTACCTGCTGATTATGACAGCGATGATGAGTTC
ATTGCACCGCGGCAGCAAATCAGACAGCCTTTGATCAACAGGCAGCCAGTTCCGGTAACA
GGTGTACCTGTTGCTGGCGGCCTTGATCAACGGCCCGGCAGAACTGATGCTTGGAGTGCA
CGTATGAGGGAAAAGTACGGGCTGGATACGTCCGAGTTCACATACAACCCTTCGGAGTCT
AACAGGTACCATCAAGCGGCCCCTCAACCGGCAGAAGAAGGCAGCCGTTGCACCATTATG
TGA
>EDWA@DN3612_c0_g2_i7
ATGGCCTGTAGAGGATGCTTAGAATGCTTGTTGAAGCTCTTCAACTTTTTGATGACTGTT
GCTGGTTTGGCAATGGTCGGATATGGGATTTACTTGTTTGTTGAGTACAAAAGAGCTGCT
GATGTTGCCACCCTTTTGTCGCCTGTGGGAAGTGATCAGAATTTGATAGAGCTTGGTCGG
CCAATGCTCATGGCTTTGTCGGTTTCATCTGATATTTATGATCATCTTCCAAAAGAATGG
TTTATATATTTATTTATTGGAGTAGGAGTGGTTCTCTTTGTTATATCTTGTTGTGGTTGT
ATTGGAGCTGCAACGCGGAATTTATGCTGTTTGTCCTGTTATTCACTGTTGGTGTTTCTG
TTGATCTTGGTGGAGCTGGGATGTGCAGCGTTCATAGTCTTCGACAAAAGCTGGAAACAT
GTTACTTTTGCTTACTTTTTGGTCCCTTCTCCCTTCTATTTAATTGAAGTTAGTGTGCTT
TGTTATCTAATTAGTGCTAATTTCTTTAGGAACTTCCCACGGATAAAACAGGATACTTTG
ATATGA
>EDWA@DN3612_c0_g2_i9
ATGATATATAAATTTCTGGAAGAAAATTGGACTATTCTCAAGTGGGTAGCTCTTGGAATT
ATTATCTTAGAGGCTCTCATTTTCTTGTTAGCCCTTATGGTTAGGGCTGCCAACAGACCT
GCTGATTACGACAGTGATGATGAGTTTATTGCACCAAGGCCGCAAATCAGACAACCTTTG
ATCAATAGGCCACCAATACCAGCTGCAGGTGTTCCCACCCTTGAACAACGGCCCAGCAGA
AATGATGCTTGGAGTACACGTATGAGGGAAAAGTACGGGCTGGATACGTCCGAGTTCACA
TACAACCCTTCGGAGTCAAACAGGTATCCGGCGGCGGCGCAACAACCAGCAGAAGAAAGG
AGCCGATGCAGCATTATGTGA
>EDWA@DN36133_c0_g1_i1
TTCATCATGAAGTATTTAGAAGGGAAGATAAGTTTGCAGAAAGGGATGGAAAAGGCATGC
TTGCCATTAGAGTTGGCGATGAGGGAAGCTTACTTCAAAGGCTCCTTGATGGACAGGGTC
ACGTCTCTTGAAAACAGACTTTTCCAGCTATGTTTGGATTTGGAATCCAGTAGCACATCG
AGCGCTTCGACATCGACATCTGGTTATGCGTCTTCCAGCCGAGGATCCAGAGGGCAATCG
GTTCCTCGCTCCTTACCGACCTTCACCAACTCGAATCAACTTCACAAGCAGGAAGCTCGT
CAACCCCTGCTTTCCAGGTCTGAAATTCAGGAAGAATCTGAAACAGTGGTACCACAAAAG
AAGAAGGATCTGAATCCTCTTAAGCAACAAGTTGGGAACAAAAGGAGCAGCAAGAAAGAA
AAAACATGCAGCAAA
>EDWA@DN36135_c0_g1_i1
GACTGGATGGTCACAGTTCTGCTTATCATTCTCTTCATTGGTACATCAACGAAAGCCTTA
TTCAAAGGTATAGATACATGGAAGAAAGAGACAATGTTGAAAAAGGAAGCAGCCAAGTCG
GAAGCAGAGGAGTCCAAACCAGATGATGGAGCTGCTGAAGATTATAAACCATTACGTAGT
GGCCCAGGAAACGCGCAAGAAGATGAAGTTCCCTTGCTGCAAAACATATACTGGAAAGAG
TTATCACTGCTCGTGTATGTATGGATAGGTTTTCTTATTGTCCAGATTATTAAGAAGTAT
CTTCCTACTTGCTCAGTCATGTACTGGATTGTGACCTCCTTGCAGATACCCATTGCTGCC
TCTGTGACACTATTTGAAGCTATATGCTTATGCAAAGGGACCAGAGTGATTGCATCCGAA
GGAAAGGAAGTAACAAATTGGAAGATATATCAGATTCTTCTTTACTGTTCTTGTGGTATA
GTAGCTGGTATGGTTGGAGGCCTGCTAGGACTCGGAGGAGGCTTCATCTTG
>EDWA@DN3613_c1_g1_i1
GAGCCTCTTTGGATCGTGTTCAAGAGGGACATGGTTATTCAGTTGAAACAGGAGCTGATA
ATGAACAGTTTTAAGACCATCGATGGTCGTGGGGCCAATGTCCATATTGCTAATGGGGCA
TGTATCACCATCCAGTTTGTTACCAATGTCATTATTCACGGTCTGCACATTCACGACTGT
AAGCCTACCGGCAATGCCATGGTGAGAAGCTCGCCGTCTCACTTCGGGTGGAGGACGATG
GCTGATGGCGATGCGATCTCCATTTTCGGGTCGAGCCACATTTGGGTGGATCACAATTCT
CTCTCTAACTGTGCTGATGGTCTTGTGGATGCTGTCATGGGCTCAACTGCCATTACCATC
TCCAACAACCACATGACCCACCACAATGAGGTGATGTTGCTAGGCCACAGTGACTCATAC
ACAAGGGACAAGCAG
>EDWA@DN36142_c0_g1_i1
ATGGCAACCTCAATGGATGAGTCTTGTTTCCTTCAATATTATTCAAGTTCAATTAGTCCA
GACTGCTCGCAAGAATCATCCTTTGGCTCGCCGGAGACCTTTTCCGGTTGCTGGGATGAG
CTTCTTCTCAACTTCAACGGCTTTGAAGAAATGGTTTGGGTGGATATGGCGGCGGCCTCA
GACCAGTCCAAGAACTCCATTACCGGCGCAAAGGAAGATAATCTTACATCGGATATTCCT
AAACATGAAGCATCATCCAAGAAGGAGAAATCTTACGTCGGTGTAAGGAAGCGGCCATGG
GGGAAATTCGCCGCCGAGATTAGGGATTCGACGAGAAACGGAATTAGGGTTTGGCTTGGA
ACATTCAACAGTGCCGAAGCAGCCGCTTTTGCTTACGACCAAGCGGCGCTCTCGACGAGA
GGACCATTGGCGACGCTCAATTTTCCGATCGACGTCGTGAGGGAATCGCTCCGGAGCTAC
CGATGCGACGAGGGGTGCTCGCCGTTGGTGGCGCTGAAGAAGAGACACAGCTTAAGGACA
AGATCCAAGAACAAGAAGAAGATTGTCAGCAACAAAGGAGACGGGGTTTCGAGGGAGACA
AGACAACGACAGAACTTGGTTGTGTTGGAAGATTTAGGAACTGATTATTTGGAACAACTT
CTAAGCTGTTCATGTTGA
>EDWA@DN3614_c0_g1_i2
ATGGGAAAGAGAGGAAACAGCTCCAAGAAAGACAAGAGGAACCCTAAGAGAAGACACCGA
GGCGACTACGGCCTCGACCCTGAGAATGTCGACGACGAAATTGATATTTTTCACAAGCAA
AGGGATGTTGTTCCATTGGATATAAATGGGGATGTTGGAGATTCAGATGATGATGATGAA
CATCCCGTTTTTGATCTTCAGGATATTAATGATGATGAGGGAGATGACGACGATGATATT
GACGATGCCCAAGTTTCTAAGTTTGCAGCAAAAATTGTCAGGCAACAAAAACAGACGAGA
GCAAAGCTTGGAGGAGTTGACGATGAAATGCACGATGAAGAAGATGAGGATGAGGATGAG
AAAGAAGAAATGGCTCCATGGGGTGATATAAAGAGCAGATATTATGGTGGTGATAATCGT
GATTTTGAGTTGCACTCAAGTGATGATGAGGCTCCCAAGGAAGAGGAGGAAGAGGTGAAA
GAAATACAAAAGGAAAGAGCAAAAAATTTATCATTCGAAGACTTTGGCCTTGAAGATGAT
AGTGAAGATGAGACTAATAGAGAGTTAACCTTAGAGGAAATGTCATTGAAGGGAAAAGAT
GGAAAATTATCTTTTGTAAGTGAAGAACCTGTGTATGACCTCGCTACATTTGAGGAGGTC
AAGAAAGATTTGAATGCTTTATCAAAGGAAGAGCAGATGAATGTGGTACACAGTTCTGCA
CCAGAATTAATTGGCTTATTGTCAGAATTGAATGCTTCACTCGAAGAGCTTGAAAGCAAA
GTTAATCCACTTTTAAGAAAGGCTAAAGAAGGGGAGATATTTTTGGAAGGTGGGATGCAC
TATTTGGAGGTGAAACAGATTCTATTGCTGGCCTATTGCCAACAAATAACCTTTTATCTT
CTTCTTATGTCTGAAGGACAGCCTGTTCGTGATCATCCTGTCTTAGGTCGTATTGTGGAG
ATCAAAGGCTTACTTGATAAGGTGAAACAACTTGATGGGAACATTCCTTCTGAATGGGAG
GAGATTCTGAAGAGAAAAGGGGATGAAATGGGACAAAACTTGGTTAAAGATAGTGCTGAA
CTGGTATCTGACTCTGGCACAAAGGATAATGGTCCATCACCAGTAATGGATGTGCAAATG
CCAGAGCTTGAAGACACACCTAACTTGCCTAAAATGGAGTTCGCGAGTAACCATGATAAC
AAAGGGATGAAACTTCAGCGAGAGAATGACCAAGTTGGTTTACAAAGCAGGGAAATGTTA
AAAGTAAGAGCAGCTCTTGAGGAAAAGTTGAAACAGAAGGGAATCTTTAGTTCCAACACC
CAAAAGCCTGATAAAACCAAGAAACATAGAAAACCAGTGAATGGACAGCTTGAAACATAT
GATGATTTTGCTGATGAGGCTATGGATGTTGAAGGAAGTGCTCCTGGATTAAGTAACGGG
AATGCAAGCTCAAAGCATTCTAATATGTCCAAACTTATTACTGCTAAACAGATCAAGTCC
AAGGTTATATCCGGTGATGATGATTTACCAAAGAGAGATGATATTGGAGAAAGGCGAAGG
AAACATGAGCTCAGAGTGCTGGCAGGAGCAACAGTTAAATCTGAGGATGACCATGGAGTT
GAATATGACATGCCAGAAGATGACGGAGGTATATCTGGGGAGGAGAATGGTGATGCAGAA
GAATCTGAGGATTCCGAAGACGAATTTTACAAACAAGTGAAACAACAAAGGGCAGCAAAG
CTTTCTGCAAAGGCCGAGATATATACAAGGACCTCAGAACCCCCCTCATTGCCTGAAACT
GTTGATGGAAAACGACAGATAACTCATCAGATAGAGAAGAACAGAGGTTTGACTCGACAA
CGGAATAAGAACATCAAAAACCCAAGGAAGAAATACAGGTTGCAAAGCAAGAAACGAGAG
AAACAAAGGAAAGGCCAGGTGCGGGATATTAGAAAACCGGCTGGTCAGTACGGCGGAGAA
ACTTCCGGAATCAATGTTGGAATCAGTAGGAGCATTAGATTCAAGGGCTGA
>EDWA@DN3614_c0_g1_i3
ATGGGAAAGAGAGGAAACAGCTCCAAGAAAGACAAGAGAAACCCTAAGAGAAGACACCGA
GACAACGGCGTCCTCGACCCCGGGAACGTCGATGACGAAATTGATGTTTTTCATAAGCAA
AGGGATGTTGTTCCATTGGATATAAATGGGGATGTTGGAGATTCAGATGATGATGATGAA
CATCCCGTTTTTGATCTTCAGGATATTGATGATGATGAGGGAGACGACGACGATGAAGAT
GCCCAAGTTTCTAAGTTTGAAGCAAAACTTGCTAGGCAACAGAAATTTGGGAGAGCATTG
TCTGGAGGAGTTGACGATGAAATGCACGATGAAGAAGATGAGGATGAGGATGAGAAAGAA
GAAATGGCTCCATGGGGTGATATAAAGAGCAGATATTATGGTGGTGATAATCGTGATTTT
GAGTTGCACTCAAGTGATGATGAGGCTCCCAAGGAAGAGGAGGAAGAGGTGAAAGAAATA
CAAAAGGAAAGAGCAAAAAATTTATCATTCGAAGACTTTGGCCTTGAAGATGATAGTGAA
GATGAGACTAATAGAGAGTTAACCTTAGAGGAAATGTCATTGAAGGGAAAAGATGGAAAA
TTATCTTTTGTAAGTGAAGAACCTGTGTATGACCTCGCTACATTTGAGGAGGTCAAGAAA
GATTTGAATGCTTTATCAAAGGAAGAGCAGATGAATGTGGTACACAGTTCTGCACCAGAA
TTAATTGGCTTATTGTCAGAATTGAATGCTTCACTCGAAGAGCTTGAAAGCAAAGTTAAT
CCACTTTTAAGAAAGGCTAAAGAAGGGGAGATATTTTTGGAAGGTGGGATGCACTATTTG
GAGGTGAAACAGATTCTATTGCTGGCCTATTGCCAACAAATAACCTTTTATCTTCTTCTT
ATGTCTGAAGGACAGCCTGTTCGTGATCATCCTGTCTTAGGTCGTATTGTGGAGATCAAA
GGCTTACTTGATAAGGTGAAACAACTTGATGGGAACCTTCCTTTTGAGTGGGAGGAGATT
CTAAAGAATGAAGGGGCTGAAAAGGGACAAAGCTTGGTTAAAGAGAGTGCTAAACCGGTA
TCCGACTCTGGTGCAAAGGATAATGGCCCATCATCAGTAATGGATGTACAAATGCCTGAG
CTTGAAGACACACCTAACTCGCCTAAAATGGAGTTTGCAAGTAACCGTGATAGTGAGGTG
ATGCAACTTAAGCATGAGAATGACCAAGTTGGTTCACAGAGCAGGGAAATGCTAAAAGTA
AGAGCAGCTCTTGAGGAAAAGTTGAAACAGAAGGGAATCTTTAGTTCCAACACCCAAAAG
CCTGATAAAATCAAGAAGCATAGGAAACCAGTTAATGGACGGCTTGAAACATATGATGAT
TTTGCTGATGAGGCTATGGATGTTGAAGGAAGTGCTCATGGATTAAGTAATGGGCATGCA
AGCTTAAAGCATTCTAATATTTCCAAACTTATTACTGCTAAACAGATCAAGTCCAAGGTT
ATATCCGGTGATGATGATTTACCAAAGAGAGATGATATTGGAGAAAGGCGGAGGAAACAT
GAGCTCAGAGTACTGGCAGGAGCAACAGTTAAATCCGAGGATGACCATGGAGATGAATAT
GACATGTTGGAACATGATGGAGGTAATGAAGATGTATCTGGGGAGGAGAATGGTGACACA
GAAGACTCTGAGGGTTCAGAAGATGAATTTTACGAACAAGTGAAGCAACAAAGGGCAGCA
AAACTTGCTGCAAAGGCTGAGATATATGCAAGGACCTCAGCACCTCCCTCCTTGCCTGAA
ACCGTCGATGGAAAACGGCACATAACTCATCAGATCGAAAAGAATAGAGGTTTGACTCGA
CAACGGAATAAGAACATCAAAAACCCAAGGAAGAAATACAGGTTGCAAAGCAAGAAACGA
GAGAAACAAAGGAAAGGCCAGGTGCGGGATATTAGAAAACCGGCTGGTCAGTACGGCGGA
GAAACTTCCGGAATCAATGTTGGAATCAGTAGGAGCATTAGATTCAAGGGCTGA
>EDWA@DN3614_c0_g2_i1
ATGCGCTATTTGGAGGTGAAACAGATTCTATTGCTGGCCTATTGCCAACAAATAACCTTT
TATCTTCTTCTTATGTCTGAAGGACAGCCTGTTCGTGATCATCCTGTCTTAGGTCGTATT
GTGGAGATCAAAGGCTTACTTGATAAGGTGAAACAACTTGATGGGAACATTCCTTCTGAA
TGGGAGGAGATTCTGAAGAGAAAAGGGGATGAAATGGGACAAAACTTGGTTAAAGATAGT
GCTGAACTGGTATCTGACTCTGGCACAAAGGATAATGGTCCATCACCAGTAATGGATGTG
CAAATGCCAGAGCTTGAAGACACACCTAACTTGCCTAAAATGGAGTTCGCGAGTAACCAT
GATAACAAAGGGATGAAACTTCAGCGAGAGAATGACCAAGTTGGTTTACAAAGCAGGGAA
ATGTTAAAAGTAAGAGCAGCTCTTGAGGAAAAGTTGAAACAGAAGGGAATCTTTAGTTCC
AACACCCAAAAGCCTGATAAAACCAAGAAACATAGAAAACCAGTGAATGGACAGCTTGAA
ACATATGATGATTTTGCTGATGAGGCTATGGATGTTGAAGGAAGTGCTCCTGGATTAAGT
AACGGGAATGCAAGCTCAAAGCATTCTAATATGTCCAAACTTATTACTGCTAAACAGATC
AAGTCCAAGGTTATATCCGGTGATGATGATTTACCAAAGAGAGATGATATTGGAGAAAGG
CGAAGGAAACATGAGCTCAGAGTGCTGGCAGGAGCAACAGTTAAATCTGAGGATGACCAT
GGAGTTGAATATGACATGCCAGAAGATGACGGAGGTATATCTGGGGAGGAGAATGGTGAT
GCAGAAGAATCTGAGGATTCCGAAGACGAATTTTACAAACAAGTGAAACAACAAAGGGCA
GCAAAGCTTTCTGCAAAGGCCGAGATATATACAAGGACCTCAGAACCCCCCTCATTGCCT
GAAACTGTTGATGGAAAACGACAGATAACTCATCAGATAGAGAAGAACAGAGGTTTGACT
CGACAACGGAATAAGAACATCAAAAACCCAAGGAAGAAATACAGGTTGCAAAGCAAGAAA
CGAGAGAAACAAAGGAAAGGCCAGGTGCGGGATATTAGAAAACCGGTTGGTCAGTACGGC
GGAGAAACCTCGGGGATCAATGTTGGAATCAGTAGAAGCATTAGATTCAAGGGGTGA
>EDWA@DN3615_c0_g1_i1
ATGGCAAAGACGCCGATAGGGTTAGAACCGGTGGTGGGATCGTTAACGTCATCTAAGAAG
AGAGAATACAGAGTCACTAATCGGCTCCAAGAGGGCAAACGTCCCTTGTACGCCGTCGTT
TTCAACTTCATTGACTCTCGTTACTTCAACGTCTTTGCTACCGTCGGTGGTAATCGGGTG
ACGGTATACCAATGCCTCGAAGGCGGTGTTATAGCTGTTTTACAATCTTATGTAGATGAA
GATAAGGATGAGTCTTTCTACACTGTTAGTTGGGCTTGCAACGTTGACGGTACCCCATTT
GTGGTTGCCGGAGGTATTAATGGCATAATCCGTGTAATTGATGCAAGTAATGAGAAAATA
CACAAGAGTTATGTTGGCCATGGGGACTCGGTAAATGAAATTAGGACTCAGCCATTGAAA
CCATCACTTATAGTGTCTGCAAGTAAAGATGAATCCGTTAGATTGTGGAATGTCCATACT
GGAATATGCATCCTGATATTTGCTGGTGCCGGGGGTCACCGCAATGAAGTTTTGAGTGTG
GATTTCCATCCTTCAGACATTTATCGAATTGCAAGTTGTGGGATGGACAACACTGTTAAG
ATTTGGTCAATGAAAGAGTTCTGGACTTATGTTGAGAAATCATTCACATGGACGGATCTT
CCTTCAAAATTCCCGACAAAATATGTACAATTCCCTGTGTTCTTAGCTTCAATTCATTCA
AATTATGTAGACTGTAATCGGTGGCTTGGTGATTTCATTCTGTCAAAGAGTGTTGACAAC
GAAATCGTGCTATGGGAACCAAAGACAAAGGAGCAATCTCCCGGAGAGGGTACGGTTGAC
ATCCTTCAAAAATACCCTGTCCCGGAGTGTGACATTTGGTTCATCAAATTTTCTTGTGAC
TTCCATTACAATTCCGCTGCCATAGGGAATAGAGAAGGCAAGATTTTTGTGTGGGAACTG
CAAAGTAGCCCTCCTGTTCTCATTGCCAGATTATCTCACGCACAGTCGAAGTCTCCAATT
AGACAGACTGCAATGTCCTTTGACGGAAGCACCATTCTCTGTTGCTGTGAGGATGGAACG
ATATGGCGATGGGATGCTGTCCCAACCAACTAA
>EDWA@DN3615_c0_g1_i3
GCAAAGACGCCGATAGGGTTAGAGCCGGTGGTGGGATCGCTAACATCATCAAAGAAGAGA
GAATACAGAGTCACCAATCGACTCCAAGAGGGCAAACGTCCCTTATACGCCGTCATTTTC
AACTTCATTGACTCTCGTTACTTCAACGTCTTTGCTACCGTCGGTGGTAATCGGGTGACG
GTATACCAATGCCTCGAAGGCGGTGTTATAGCTGTTTTACAATCTTATGTAGATGAAGAT
AAGGATGAGTCTTTCTACACTGTAAGTTGGGTGTGTAATGTTGACGGTACCCCATTTTTG
GTTGCCGGAGGTATTAATGGCATAATCCGTGTAATTGATGCAAGTAATGAGAAAATACTC
AAGAGTTTTGTTGGCCACGGCGACTCAATAAACGAAATCAGGACTCAACCATTGAAACCA
TCACTTATAGTGTCTGCAAGTAAAGATGAATCCGTTAGATTGTGGAATGTCCATACCGGT
ATATGCATTCTGATATTTGCTGGAGCTGGGGGACATCGCAATGAAGTTTTGAGTGTGGAT
TTCCATCCTTCAGACATTTATCGAATTGCAAGTTGTGGGATGGACAACACTGTTAAGATT
TGGTCAATGAAAGAGTTCTGGACTTATGTTGAGAAATCATTCACATGGACGGATCTTCCT
TCAAAATTCCCGACAAAATATGTACAATTCCCTGTGTTCTTAGCTTCAATTCATTCAAAC
TATGTGGACTGTAATCGATGGCTTGGTGATTTCATATTGTCAAAGAGTGTTGACAATGAA
>EDWA@DN36164_c0_g2_i1
CAATGTTTTATGAATTTTTATAGCTTGGTTGAAGTTCAATTTGGGTGTAAAATTCAGGCC
TTGCAAACAGATGGTGGTACTGAATATAAGCCGTTAGCTGATTGGTTAAGTCAACATGGG
GTGCAACATCGTCTCACGTGTCCTAGTACGTCTGAACAAAATGGTAAAGCGGAACGAAAA
CACCGGCATGTTGTTGAGATGGGGCTGGTTTTGTTAGCTCAGGCAGGGTTGAGTCTTGAC
TTTTGGAGTCATGCATTTATTACATCGGTATTTTTAATTAATCGTCTTCCTACTTCGGTT
TTGCATGGCAAGTCACCATTTGAGGTTTTGCATAATGTCAAACCGGATTATGGGTTCTTA
CGAGCTTTTGGGTGTGCGTGTTTTCCCTTAACACGTCCTTTCAATCGTCACAAGCTTGAT
TTTCGGACCACTCAGTGCATATTTCTTGGCTATAGTCCTCGTCATAAAGGTTACAAGTGT
CTCACTAATGATGGGAAGGTTATTTTATCTCGTCATGTTATTTTTGATGAAACAATTTTT
CCTAAGTTGAACTCT
>EDWA@DN3616_c0_g1_i1
ATGAAGAATAGCAACGCTAATACGAAGCTGATTCTCCTCCACCCGTCGATCCACAAACCC
GCCGCCGCTTCCCCCCACCGCCTCTTCCTCCTCTTCCTCATCGCTTTCTTCACACTAGCT
TTCTCTCTAACTCTTTTCACTACCAGTTCTTCTTCCACTTCCGTTACTCCTCTTTCCACC
GCCGCGTCTTCCTCCCTCCCTTCCTCCGTCACCGCCGCTCTCCTCCACTACGCTTCCACC
GTCAACACCACCACCCACCACATGTCGTCTTCCGAACTCTCCCTCATTGCTTCCACTCTC
CATAACTGCCCTTCCTCGCCATGCCGTTTCCTTGTTTTCGGCCTCACCCATGAATCCCTC
CTCTGGCACTCCCTCAACATCGACGGCCACACCGTTTTTCTCGACGAAAGCGAGTACTTG
GTCTCGTCGTACGAGCGCAGCCACCCGGAGATCGAAGCGTACGACGTTCAGTACACCACC
AAAGTGAAAAAAACGACGGATTTGTTATCGTTAGCGAAATCCCACATCGGGGACGAGTGC
AGACCGGTGCAGAACCTCCTGTTCTCCGATTGTAAGCTTGCGATCAACGACATGCCGAAC
CATATATACGACTTGAGCTGGGATGTAATCCTGATCGACGGTCCACGTGGCTACTTCCCG
GATGCTCCGGGAAGGATGGCTCCGATTTTTACGGCGGCGGTGTTGGCGAGGAGCAAGAAG
AGAGGCGGGAAAACCCATGTTTTCGTGCATGAAATCGAGAGGGACGTTGAAAGCCTTTTT
AGCGACGAGTTTTTGTGCGACGAGAACCTGGTGGAAACTGTAGATTCTTTAGGACATTTT
GTGGTTGAAAAAGAAGAACATAATAATGGTAAGAAATCTGGGTTTTGCAAGAATTCGACA
TCTTCATCGACTTTAACCATTTCTTTATCATCTGGAGAAGACGATGATTAA
>EDWA@DN3616_c0_g1_i2
ATGAAGAACGGCGGCGCTAATACGAAGCTGATTCTTCTCCACCCATCCATCCACAAACCC
ACCGCTTCCCCCCACCGTCTCTTCCTCCTCTTCTTCGTCACTTTCTTCACTCTAGCTTTC
TCTCTGACCCTTTTCACCACCAACTCCATTTCCAGCTCCTCCACTCCTTCTCTTTCCACC
GCCGCCTCTTCCTCTTTACCTTCCTCCGTCACCGCCGCGCTCCTCCACTATGCTTCCACC
GCCAACACCACCACCCACCACATGTCGTCTCCCGAACTCTCCCTCATTGCTTCTACTCTC
CATAATTGCCCTTCCTCGCCGTGCCGGCTCCTCGTCTTTGGGCTAACCCATGAATCCCTC
CTCTGGCACTCCCTCAACATCCACGGCCACACCGTTTTTATCGACGAGAGTGAGTACTTG
GTCTCGTCGTTCGAGCGCAGCCACCCGGAGATCGAAGCGTACGATGTTCAGTACACTACC
AAAGTGAAAAAGATGTCGGATTTGTTGTCTTTAGCCAAATCCCACATCGGAGACGAGTGC
AGACCGGTGCAGAACCTCCTGTTTTCCGATTGCAAGCTCGGTATCAACGATATGCCGAAC
CATATTTACGATTTAAGCTGGGATGTAATCTTGATCGACGGTCCACGTGGCTACTTCCCC
GATGCTCCGGGGAGGATGGCTCCGATTTTCACGGCGGGAGTGTTGGCGAGGAGCAAGAAG
AGAGGCGGGAAAACCCATGTTTTCGTGCATGAATTCGAGAGGGACGTTGAAAGTATTTTC
AGCGACGAGTTTTTGTGCGACGAAAACTTGGTGGAAACTGTAGATTCGTTGGGACATTTT
GTCGTTGAAAAAGAAGAACTCAATGACAGTAAGAACTCTGGGTTTTGTAAGAATTCTATA
TCCTCGTCGCCTTTGTCTGTTTCATTGTCATCGGGACAAGATGATGATTGA
>EDWA@DN36174_c0_g1_i2
TCCCTCCCTCGCCTGCCAACGGAACCCGGCCGCAAGAGGAAAGTCGTGGCCAAAGGGGTT
CAAAAAACCATATCCAAAACTTCCATGCTTGTCAACTTCCTACCAACAGGCACCCTTTTA
ACTTTTGAATTAGTTCTGCCTTCTGTTTACCGTCATGGTGTTTGCACCCATGTTACCACC
ATAATGATTTACTCCCTCTTAGGCCTTTGCTCGCTCTCTTGCTTCTTCTTCCATTTCACC
GATAGTTTCCGAGGCCCCGACGGGATGGTTTACTACGGTTTTGTCACGCCCAATGGACTG
GCCCTTTTCAAGCCTGGTCTCGAAGTTGAATCCCCAAAGGACGACAAGTACAAGGTTGGA
CTTACTGATTTCGTTCATGCAGTCATGTCGGTGTTGGTGTTCATGGCAATCGCTTTCTCG
GATCATAGAGTTACAAACTGTGTTTTTCCGGGACACGAGAAGGAGATGGATCAAGTCATG
GAGGGTTTCCCATTGATGGTGGGGATCATTTGCAGTGGCTTGTTTCTTGTGTTTCCCAAA
ACTAGATTTGGCGTTGGCTGCATGGCTGCCTGA
>EDWA@DN3617_c1_g1_i1
ATGTCGGCCGATGATAGGCCTAGAAGCTCTCACATGGATCTTGGTTTTGTTTCCCATTTG
TTGGATCTAGCTGGTACAAGTGATGTCATCATTTACATCATCCTCCACTATACTCTCGAA
AACCAAATCGCCGCAGTAAACGAAGGGTCGCCAGAGACCGAGGAAACGCTGGAATTGCCA
AACGCCGTCAAGCGAACCACACCGTCGAGAGTACGAAAAGATGCTAGGAAAAGCGACCCG
CCACTGGAAATATCATCGGAATCACTAGCCGAAGCCACTGGAAGGTATTTCTCTCACCAT
TTTTTATTATTTGCATGTGAAACACGAAAAATATATTAG
>EDWA@DN3618_c0_g1_i1
ATGGAGAAGGATATTAGAGAATTGACTAAGCAACGTGATCTTGCTCAATCTCGAGTCGAG
GATTTGCTAAGGGTGATTGGAAATCATAAAAGTTCAGGACAATCGGGAAGGATTGATTAC
CATCCCAATCAACAAGCAGGGGATGCATGGGAAGATGACTATTCAGCATCAGAGTCATCA
TGTTTGGCTGATTCTGATCGGTTGAAGGTACATGCTCAAAAATTTAATTCAATCCATTGT
TATGACACAGAGAGTGGGAGTAATATTGAGGAGCCCTATCACCAGCCTCTGAACAATCAT
AAAGACCATTCCATTTCTGATTCTGGGCGGATTCTTGATGAGGCTCCAGGTGAAACTGCT
GATGACCCTGATGAATACTGCAAAGAGGTTCAATGTATTGTGCCAGATGAATCAGGGAGG
GATTACAATTCTCAATCTCTAGCCCTACCAAATGGTGAAAGTGAAGGAACATTGGCATTG
GCACTTTATGGAGATGGAAACGGGACCGGCCAGGAAACAATGCTTGCCCCAATGAATGGA
GATAGAGAAGCAAATCATGACCAAAATGGTTTTGCAATTGATTCATGGGAGCAGAGGCTC
CATCATGTACAGAAGAAGATCGATTCTCTTGTCAGCCCTGATAAATCATCCTCGGATGCT
CAGCTAGCAGATTTGTCAAGTTCTAGAAGCCTGAAATTGTGTAGGAGCTGGAGTTGTAGA
GCAGATGTCATGGGAGGTGCATCTCCTTATGCCGACAGAGAACATTTCAAAAGCACCCCA
CTAAATGGGTTGGAGAAAAACTTTCCCGGAAGACCACAAAGTTACCAAAAGAAGTTCCCT
TTATTAAATCTTGGTGCCAATAATGGAGTGCTCTCCAGGAATAATTCTCAATCTTCTCTT
GGGAGTGCTTCCTTCAAGACTTCTGTGGATGAAGATATTACTAGCATTCAGACTTTTGTT
GCAGGATTGAAGAAGCAACTTGCTAATGGCCAGGTTCAGAGCACGGGACTAGAAGCAGAT
GAATCTGGAAGGAGTATGAAAGATGTAGGATTGGACCCAATGCATTCGGCATCAAGCACC
CCTCTGCATTGGCCTCTGGAATTCGAGAGGCTGCAGAGAGCAATACTTGAACTTTGGCAA
GCTTGCAATGTTTCTCTAGTTCACAGAACATACTTCTTCCTGCTCTTTAAAGGTGATCCA
ACTGATTCCATTTACCTGGAGGTAGAGCTCAGGAGACTTACCTTCCTCAAGGAA
>EDWA@DN3618_c0_g1_i3
ATGGAGAAGGATATTAGAGAATTGACTAAGCAACGTGATCTTGCTCAATCTCGAGTCGAG
GATTTGCTAAGGGTGATTGGAAATCATAAAAGTTCAGGACAATCGGGAAGGATTGATTAC
CATCCCAATCAACAAGCAGGGGATGCATGGGAAGATGACTATTCAGCATCGGAATCATCA
TGTTTGGCTGATTCTAATCGGTTGAATGAGCATGTTCAAAATTTTAATTCAATCCATGGT
TATGACACAGAGAGTGGGAGTAATATTAAGGAGCATTCCATGTCTGATACTGGTCAAAGT
CTTGACAAGACTCCTCGTAAAACTGCTGATGACCCTGAGGAATACTGCAAAGAGGTCCAA
TGTATTGAGCCCGAAGAATCAGGGAGGGATTATAATTCTCAATCTCGAGCCTTGCCAAAT
GGTGAAAGTGAAGGAACATTGTCATTGACACTTTATGGAGATGGAGATGGGACCAACCAT
GAAACAATGCCTACTCCAATGAATGGAAATAGAGAAGCAAATCATAACCAACATGGTTTT
ACGTCTGATACATTGGAGCAGAGACTCCATCACGTACAGAAGACAATTGATTCTCTTGTC
ATCCCTGATAAATCATCCCTAGCAGATTTGTCAAGTTCTAGAAGCCTGAAATTGTGTAGG
AGCTGGAGTTGTAGAGCAGATGTCATGGGCGGTACATCTTCTCCTTATGCCGGCGGAGAA
CATTTCGAAAGCACCCCACTAACTGGGTTGGAGAAAAACTATCCCGGAAGACCACAAGGT
TACCAAATGAAGTTCCCTTTATTAAATTTTGGTGCCAATAATGGAGTGCTCTCCAGGAAT
AATTCTCAATCTTCTCTTGGGAGTGCTTCCATCAAGACTTCTGCAGATGAAGATATTGCT
AGCATTCATACTTTTGTTGCAGGATTGAAGAAGCAACTTGCTAATGGCCAGGTTCAGAGC
ACGGGACTAGAAGCAGATGAATCTGGAAGGAGTATGAAAGATGTAGGATTGGATCCGATG
CATTCAGCATCGAGCATGAGCACTCCTCTGCATTGGCCTTTGGAATTTGAGAGGCTGCAA
AGAGCAATACTTGAACTTTGGCAAGCTTGCAATGTTTCTCTAGTTCACAGAACATACTTC
TTCCTGCTCTTTAAAGGTGATCCAACTGATTCCATTTACCTGGAGGTAGAGCTCAGGAGA
CTTACCTTCCTCAAGGAA
>EDWA@DN3618_c1_g1_i1
ATGGAGGTAGAGCTTAGGAGACTTACCTTCCTCAAGGAAACGTTTTCTCAAGGAAATCGA
GCTGTAGAAGATGGTCGCACTCTCACACTGGCTTCGAGTGTGAGAGCTCTTCAGCGCGAG
AGGCAAACCTTGACCAAGCTGATGCGGAGAAGGTTTTCAGAAGAAGAAAGAAAGAAACTA
TATCAGAAATGGGGCATTGGGTTGCACACGAAGCAGAGAAAGGTGCAGCTGGTGAATCAG
TTGTGGAGCAACAACAAGAATATGAATCACGTCGCGGAGAGTGCCGCCATCGTTGCAAAG
CTGATCAAGTTCGTAGAGCAGGGACGCGCCCTCAAGGAAATGTTCGGGCTTAGCTTTACT
CCACCACGGCCTAGACAGAGATCCTTTAGTTGGAAAAACAGTATGACCTCCCTTATATGA
>EDWA@DN36198_c0_g1_i1
ATGACACGAAACAGTTCTATCTTTTCAAGGTATTTATTGAATCCATCAGGTCAAATACAA
CGCTCCATATGGAATGAGAGAAAACATGAGTGGGAGGCTTCTTTGACATCACAAGCAGAT
CAGTGTTTGAATTATGCCTACTGTGGATCATATGCTAGTTGTACCACCGATGAATCTCCT
CCATGTAAATGCTTGGAAGGGTTCGTGCATAGATCAACATCTACTGGGAATTTGAGTTCC
GTAGATTGGTCAGATGGATGTATTCGGAGAACGCAGTTGGTGTGTGAAGGTGGAGATACA
TTTCTCAAGAAATCTGGACTAAAATTGCCAGACACTTCGAAATCTTGGGCAAACATTAGC
ATTGATCTTCAGGACTGTGAGAAACTGTGTTTGAAGGATTGCTCTTGCACCGCGTACACG
GATTTAGATATTCGAGAGGGAGAT
>EDWA@DN3619_c0_g1_i1
ATGCTGGGTCACTTCTACTCGATCGATTCAATGGCTTCCGACCATGCTAAGCATGCCAAG
TTAACAAACGATGAAGATTCTCCCAAGAAAAGAAGCTTTCGGGGCTGCAAAACTACTTTG
GTAGCTACGAAATGTGCTCCTCCGGATACTCTCCGGTCCGAGATCCCTGATCTGAAGCGG
CTCGGCATATACTTCGGTGTCTACATGACTGTTGGAACCATATGCTTTTATGCACTGGAG
GATGACCTCAGAGGGCATAAAACAAATGATTTAGTTGATTCACTTTACTATTGTGTCACC
ACAATGACCACGGTTGGTTATGGAGACCTCGTCCCTCGCACTTTCGATTCGCGAATAATA
TCCATCGTTTTCGTAACCATAGGGATGTTTCTGTTCGGAGTAGCAGTGAAGATAGCTGCA
AAGTACTTGGTGGTGAAGCAACAAATGGCGATGGTAAACGCCCTGCGCACGGCTCGAAAA
ATAGGTCCAGTGGAAGCCCTTAAGGAGATTGACTGCCTCGAAATAGACTACAACAAGGTC
AAGAAATCGTTGATGGCTATGGGAGGGCATTTCGTCATCGGGATCTTCGTTCTGCTCACC
GTCGAAGGAATGGACTTCTTCGACTGCGTCTACTGTGCAGTTACTACCATGTCAACCACA
GGCTTCGGAGATGAGAGCTTCCAAACCACATTCGGTCGCATGTTTGCTGTATTTTGGATA
TCGACCGGAACTACCTGCGTAGGCCAGCTATTTCTCTACATTGCAGAGGTATACACCGAT
GTCGAAACACGGAAATTGGCGAAACGGGCCATTGCTAGCAACATTACAGCCAAGAGAGAC
CTGGAGGCAGCCGATCATATCGAGGATCACAAGGCTTACGGGGCTGCCGATATGATCTTA
CATAAGCTAAAAGAAATGGGAAAGATCAAGCAAGACGATATATCGGACGCCATGAAAGAT
CTGGATGATGTGATCAAGGATGTTGATGATGTGAATGATCCAGCAAAATCAACTCAAGAA
AAGTGA
>EDWA@DN3619_c0_g1_i3
ATGCTGGATCACTTCTACTCGATCGATTCAATGACTTCCAACGATGCAAAGCAGGCCATG
TTAACAAATGATGAACATGCTCCCGAGAAAAGAAGCTTCCGGGGCTGCAAAACTACTTCG
GTAGCTGCAAAATGTGCCCCTCCGGATACTCTTCGGTCCGAGATCCCTGATCTTAAGTGG
CTTGGCATATACTTCGGTGTCTACTTGACTATTGGAACCATAAGCTTTTACTCGATAAAG
GACGATATCGGAGGGAAAAAAACGAACGATTTCGTTGATTCACTTTACTATTGTGTCACC
ACAATGACCACTGTTGGTAATGGAGACCTTTCCCCTCACAGTTTCGATGCGAAAGTACTA
TCCAGCATTTTCGTAACCGTAGGGCTGTTTCTGTTCGGAGTAGCAGTGAAGATAGCTGCA
AAGTACTTGGTGGTGAAGCAACAAATGGCGATGGTAAACGCCCTGCGCACGGCTCGAAAA
ATAGGTCCAGTGGAAGCCCTTAAGGAGATTGACAGCCTCAAAATAGACTACCTTAAGGTC
AAGATATCGTTGATCGCTATGGGGGTGCATTTTGTCCTTGGGATCTTTGTTCTGCTCACC
GTCGAAGGAATGGACTTCTTCGATTCCATCTACTGTGCAGTTACTACCATGACAACCACA
GGGTACGGAGAAGAGACCTTCCAAAGTACATTCGGTCGCATGTTCGCTGTATTTTGGACA
TCGACCGGAACTTCCAGCGTATGCCAGCTATTTCTCTACCTCGCGGAGGTATACACCGAT
GTCGAAACGAGGAAACTGGCAAAGAGGGTCATTGCTAGCAACATTGCAGCCAAGAAAGAC
CTGGAGGCAGCCGACAGTATCGTGGATCGCAAGGCGTACGGTGCTGCTGGTATAAAAACA
AAGCAAGATGATGTTTCGGTCGCCATGATCAAGGATGTTGATGTTGATGATGCGAGTACT
GCAGCAAAACCAGCTCAAGAGAAGTGA
>EDWA@DN361_c0_g2_i2
AGATGTATCATCTGGTGCCTGTGGCGCAGAGGGAGTACCTGCTGCAAAGTACCCACAAAG
ACAACCTTAAAAAAATTTCAACAATTTCGTAAGGCAAAGGCTTTGGATTCTCAGTTAACA
TCGAAAATAAGAAAAATGGGAAGGTCTCTAGCTTTCTCCCCCAACATTCCTTTCAGATTT
TCACAAACACCCAGATCAATTTCACCTCGGATTCTCCCAAATCAGTATCCACCTCACAAT
TTTATTGCAAATTCTTCATTTGGGTATCGAAAAATTCAAAATTTGAACAAAAATTCCACA
AGAAACTTACGCACAAGAGCCTCGATATCAGAGGTTTCTAACCAGAGACGGTATCCTAAA
GTAGGTGCCAAATCAACTGGACCAATCCCTCCATCTCAGCTCATTGAAGTTGTCGAGACT
GCTGCAAGAACTGGCGCTGAGGTGGTGATGGATGCTGTCAACAAACCAAGAAATGTCACA
TATAAAGGACTAACTGATTTGGTAACCGACACCGATAAAATGAGTGAGCTTGCTATTCTT
GATGTAGTAAACAAGAATTTCGGAGACCACCTGATCCTTGGGGAGGAGGGAGGAATTATA
GGGGATACCTCATCAGACTATCTATGGTGTATTGATCCTTTAGATGGAACAACAAATTTT
GCGCACTGTTACCCTAGCTTTGCAGTTTCAGTGGGTGTTCTCTTTCAAGGAAACCCTGCC
GCCGCCGCTGTGGTGGAGTTTGTTGGGGGACCTATGTGTTGGAATACCCGTACATTTACT
GCTACTGCTGGTGGGGGAGCATTTTGTAACGGACAGAAAATCCATCCCAGTCAAACGAAT
AAGGTGGAGCAATCTCTTTTTGTGACTGGGTTTGGATATGAACATGATGATGCATGGATT
ACCAACATCGAATTATTCAAGGAATTTACTGACATTAGTAGAGGTGTAAGAAGGCTTGGT
GCTGCAGCTGTGGACATGTGCCATGTAGCTCTTGGAGTAGCAGAAGCGTATTGGGAATAT
CGTCTAAAACCATGGGATATGGCAGCTGGTGTATTGGTACTCACAATTCTTTCCGTCTTT
TACTTGAAGGAATACTGA
>EDWA@DN361_c1_g1_i2
ATGGCGATGGCTGCTCTCAGACGCGAAGGGAGGCGTTTCGCCCCTCTGATCTCTCCCCGC
CCAATCACCGCCGTCCGATCCTCTCCTATCGCTCCCTCCCACGAGGATGAGGGTCCGATT
GGTGTCCGTTATATTTCAACTCAAGTCGTTAGAAACCGGATGAAGAGTGTTAAGAATATT
CAGAAAATCACAAAGGCTATGAAGATGGTTGCTGCCTCAAAGCTGAGAGCAGTTCAATCT
AAAACTGAGAATTCCCGAGGCCTCTGGCAGCCATTTACTGCACTTCTTGGCGATCTTCCC
AGTGTTGATGTCAAGAAGAGTGTTGTTGTAACCATCTCTTCTGACAAAGGTCTTTGTGGT
GGAATTAACTCTACATCAGTCAAGATAAGCAAGGGGATCCACAAGCTTAACTCTGGCCCT
GAAAAAGAAACAAAATATGTAATTCTGGGAGAGAAGGCTAAGGCTCAATTGATTCGTGAC
TCTAAGAAGGACATTGAGTTGATCATAACTGATCTGCAGAAGAATCCTTTGAACTACACT
CAGGTCTCTGTTCTTGCTGATGAGATCTTAAAGAATGTGGAGTTTGATGCTTTGAGGATT
GTTTTCAACAAGTTTCAATCTGTAGTTTCATTTGTACCAACAGTGTCAACTATATTATCA
CCTGAAATTGTTGAAAGGGAAGCTGAATCTGGTGGAAAGCTTGGTGATCTAGACAACTAT
GAAGTTGAGGGTGGTGAGACAAAGGGTGAAATACTTCAAAATCTGGCTGAATTCCAGTTC
TCTTGTGTCATGTTCAATGCGGTTTTGGAGAATGCTTGTAGTGAGCAAGGAGCAAGGATG
TCTGCTATGGATAGCTCAAGCAGAAACGCTGGCGACATGCTTGATCGCCTTACTCTTACG
TATAACAGAACGCGTCAAGCTTCGATCACCACTGAGTTGATTGAGATTATATCTGGAGCA
TCGGCACTGGAGGGTTAA
>EDWA@DN36202_c0_g1_i1
CCTGAAGGCATCGACATTTACTTCGACAACGTCGGCGGGAAGATGCTGGACGCTGTCCTA
TTGAACCTGAGACCTCATGCTTGCATCGTGATGTGCGGCAAGACCTCTCAGTACCACCTG
GAACATCCCGAAGGCATCCAGAATTTGCCATCGACTGTGACGAAAGAAGCCCGAATTCGA
GGCTACCTCGCAGTGAATTACTACCATCTTTACCCCAAATTCCTTGAAATAATATTGACA
TTGATTAAAGAATCTAAAGTCGTGTATGTGGAAGACATCTCAGATGGCCTGGAAACTGCT
CAGAAAGCGCTCGTCGGGATCATCAACGGCCTTAATATCGGCAAACAGGTGGTCGCCGTT
AATTGCTTGTGA
>EDWA@DN36208_c0_g1_i1
GATCTAAACAATAAAATGATACAAAGAGATTTTATTCATCATCACCCGTTGATACTAAAT
GATGATCCAAAAACAACATTTGTGTGCGACGGATGTGAAGAACTGTGTAGAGGTTTATCT
TATAGTTGTCAACATTGTTCATTCTTTCTTGACACCAGATGTGCCACTTTAAATGATAAA
AGCCAACAAGTGAGAAGAATTAAAACCACAGTCAACCATTTCAGTCACTTCCATTCACTT
ACACGGTGCAAGTTTAATATTCTACAAATGGAGCCAGAGTTTGATGAGTGTTGCAGGGCA
TGCAGACAAGGCCTTTGCGGCATAATATATGCTTGCGTTTATTGTGAATTCTTTCTGCAC
GAATCTTGTCTGGAGGACATGTCGTTGGAAGTTCAAAGTCTGTTCCACCCACATCCTCTT
CGTATATTTTTACTACGGGGCAAAGGCAGCAGTGATTGTGATGTCTGCGGAGGAAATGTG
GAAGTCCTAGCATATGTTTGTTTTGCATGCGGTGTCGGCATGCACTATTCATGCGCAAAC
TATCAATTTCGTGAGCTGAAACATGGTTGCCCTGCCGATCACCGTCTTCTACATTTGGGG
AAAGGCTTTTTCGGTGATGAATCTCCCGATTGTGATGAATGTGGCCAAGCTTGTGAAAAC
ACCTTGTTCTGCTGTCTCAAGTGTAAGTTTTACATTCATCTTGAATGCATTCCACTCCCA
TCTGTCGTCAAACACAAACGTCATTTGCATCCACTGCTACTCACAACGCTGACTGAAGAT
GATACTGGAGACTACTATTGTGATACATGTGAAACACAAAGAAACCCAGAGCATGAAGTT
TATCACTGCCAACAATGCAACTATATTTCACATATTGATTGTGTCACTTCCGAGGTTGAA
CCTCCGGAACGGATAATTCAATATCTAACTCCTCGTTCAGAAGACAGCTCCCCTGGACAT
CGATCTTTGCAAGCCATCCTCCTGCACCACCATTGA
>EDWA@DN3620_c0_g1_i9
ATGCTAGACTTTCGTCAAAGTCTTCCTGCTTATAAAGAGAAAGATACTATATTGACAGCC
ATTTTGCAGAATCAGGTTGTTATTATCTCAGGTGAAACTGGGTGTGGCAAGACCACACAA
ATTCCCCAATTTATTTTAGAATCTGAGATAGATTCTGGCCGTGGAGCTTTTTGTAGCATC
ATATGTACACAACCCAGGCGAATATCTGCTATATCTGTTTCAGAAAGAGTTGCTTCAGAA
AGAGGAGAGAAATTGGGTGAATCTGTTGGATATAAAGTACGGCTTGAGGGTATTAAAGGG
AGGGATACCCGTCTTCTCTTTTGCACAACAGGCATTTTGTTGAGAAGACTACTAGTGGAT
AGAAATTTAAAAGGTGTAACTCATGTCATTGTGGATGAGATTCATGAACGTGGGATGAAT
GAAGATTTCCTGCTCATTGTCCTTAAAGATCTCCTTCCCCGCCGCCCTGAATTAAGGTTG
ATTTTGATGAGTGCAACTTTGGATGCTGAGCTTTTCTCTTCATATTTTAGCGGGGCACCT
TCAATCCACATTCCAGGTTTTACATACCCGGTTCAAACTCATTTTTTGGAGGATATTTTG
GAGATGACTGGTTATAGGTTGACTTCATCTAATCAAATTGATGATTATGGCCAAGAAAGA
ATGTGGAAAATGAGTAAGCAAGTCCCCAGAAAGAGGAAGAGCCAAATTGTCTCTTCTGTT
GAGGATGCACTCCGAGCAGCTGATTTTAAGGATTTCAGCCCTCAGACCCAGGAGTCTTTG
TCATGTTGGAATCCTGATTGTATTGGTTTTAATCTCATAGAGAATCTTTTGTCCTATATT
TGTGAGAATGAAAGGCCCGGTGCGGTTCTAGTCTTTATGACTGGGTGGGATGACATAAGT
TCTCTGAAGGAAAAGCTGCAAGCTCATCCAATCCTTGGGGATCCTAGCCGAGTTTTGTTA
CTTACTTGCCATGGTTCTATGGCTAGTTCTGAGCAGAAGCTAATTTTTGAAGAGCCTGAA
GATGGAGTGAGGAAAATAGTATTGACTACTAATATTTCTGAGACAAGCATAACAATTAAT
GATGTTGTTTTTGTTCTTGATTGTGGAAAGGCCAAAGAGACATCGTATGATGCACTGAAT
AACACCCCTTGTTTGCTACCTTCATGGATTGCCAAGGTTTCTGCTCTACAAAGAAGAGGA
AGAGCTGGCCGAGTGCAGCCTGGAGAATGTTACCATCTCTATCCTCGATGTGTATACGAT
GCCTTCGCTGAATATCAATTACCTGAAATTTTGAGAACGCCTTTGCAGTCTCTTTGTCTG
CAAATCAAAAGTTTGAAACACGGAAGTATATCTGAATTTCTATCAAGGGCATTGCAGTCA
CCAAAGTTACTGGCGGTTCAAAATGCCATTGAATATTTAAAAATCATTGGGGCGTTGGAT
GTGAATGAAAATCTGACTGTGTTGGGGCGTTATTTGACTATGCTTCCAGTGGAGCCAAAA
CTTGGGAAGATGCTCATCCTCGGTGCTATTCTTAATTGTCTGGATCCTGTGTTAACTATT
GTTGCTGGCCTTAGTGTTAGAGATCCATTTTTGACACCATTAGACAAGAAAGATCTTGCA
GAGGCTGCAAAGTCGCAGTTTTCCCATGATTATAGTGACCACCTTGCACTTGTCCGGGCC
TATGAGGGCTGGAAAGAAGCTGAGATGGACCTTGCCGGTTATGATTACTGCTGGAAAAAT
TTTCTTTCTGCACAATCAATGAAAGCAATTGATTCACTCCGGGAGGAATTTCTTTCATTG
CTCAAGGATACTGGTCTTATTGATGACAATGCAACTAGCTTTAATTGTTGGAGCTATGAT
CAGCATCTCATCCGGTCAATTATTTGTTATGGGCTGTATCCTGGAATTTGCTCTGTTGTG
CATAATGAGAAATCATTTTCACTGAAAACTATGGAAGATGGACCTGTGCTTCTATACTCA
AACTCTGCTAATGCTCGGGAATCTAGAATTCCGTATCCTTGGCTGGTTTTCAATGAGAAG
ATAAAAGTGAACTCTGTTTTCCTGCGGGACTCAACAGCTGTCTCCGATTCAGTGCTTATC
CTGTTTGGTGGTAGCATCTCAAGAGGAGATGTTGACGGTCACTTGAAGATGATGGGAGGG
TATCTAGAATTTTTCATGCAACCTTCTATAGCAGAAAAATATCTAAGTTTAAGGAGAGAA
TTTGATGAGCTGATTCAAAATAAATTACTGAATCCCCAAATGGTCCTACATATTCATCAT
GAGCTGATTTCTGCAATACGGTTACTGGTTTCTGAGGATCAGTGTGATGGAAGATTTGTA
TTTGGCCGTCAGGACCTTAAACCATCAGATATGCCTGTTATACCACCACAACATTCTCTG
AGGACAGAGAGTGGTCCCGGGGGTGATAATCCTAAAAGTCAGCTCCAAACATTGGTGACT
AGGGCCGGATATGTCGCGCCAATGTACAAGACAAATCAATTGAAAAACAGTCAGTTCCAA
GCTACTGTTGTGTTCAATGGTATGCAAATCACGGGGCAGCCTTGCAACAACAAGAAGAGT
GCAGAAAAAGATGCCGCAGCTGAAGCTTTGCAGTGGCTGATGAGTGGTACTCAGACGGGC
CATGAGTATATCAATTATATGTCTATGGTGCTGAAGAAAAGCAAGAGGGATCACTGA
>EDWA@DN36210_c0_g1_i1
TTTCTTGCATGTCTTGGCTTAACAGTTCTCCCTGTAAACATTGTTGTTGGGAGCTACATT
AGCAACATGTTTGAAGACAGGCAAATTTTGTTGGCATCTGAAATTGTGGTCTGTGTAGGC
ATACTGCTAAGCTTCCATATAATAATACCATACTCCGTACACCAGTATGTATGCTCAGGG
CTCATCATGTTTGTTTCCGCTGAAGTACTCGAAGGTGTGAACTTGTCACTGCTATCTCGT
GTAATGTCATCGAGGCTGTCACGTGGAACCTACAACGGGGGACTACTCTCGACGGAAGCC
GGGACTATTGCTCGAGTGATTGCAGATGCCACAATAACAATAGCTGGCTTCTTTGGGCAG
AGTCAGCTTTTGAATACCACTCTACTTCCTTCACTGGTGATATGCGTCGTCTCTATCGTT
GCTACATGCTGTACCTATAACTCTTTATATTGA
>EDWA@DN36213_c0_g2_i1
ATGCGGCGAAGGTGTTCGAGGTGTTGGAAGAGAGATTCGCTGGAGCGGTTCCTCAAATCG
GCGAGGAGGATCGGAGTGGTGGCGATCTGGCGGCATGGGTTCGATACGGAGGAGGAGTTG
AGAGGGACGATGAAAGATGCGGCGAAGGTGTTCGAGGTGTTGGAAGAGAGAGACACGGGA
TTCGGTAGGAAATCGGCGGGAAAGAGGGATGAGATCGTGTGGGTGGGTTGCAAAGACGAG
CGGAAGGAGTGGGCTCGTCAATACATCGGCGCTCATTTGTATTCCAGTTTCAGTGAAAAG
ATAGAGAAAGTGGCAAGTGAACTTGAGGAAATTGCAGAAGAATTGGGGAAGATTTTGGTA
GAAAATGCAAGCAAGCCAGGAAAGAAGGGAGTGCCAAAAGGAGTGTCCCATTTGAGCATA
TACAAGTACAATAACAATGAGGAGGACAAGTTGGAAGACCAAGATCCATTTCTAGGTGAA
GAAGAAAACCAACATTGTTGTGATTATACATTGAGCCTCCACTTGCCAACCAAGCATTGC
CAATTTTCTGCCAAATCTGGGCCTCGGCGTTTAACTTTTCATGCTGACCCAGACACCATC
ATTGTCACCTTTGGACAGCTACTCGAGGAATGGAGCATGGGAGAC
>EDWA@DN36216_c1_g1_i1
TCTTTTCTTTGTCCTCTTTCTTCCTCTTTTTCTCTTTTTGGGCACTCCTTTGAGTTTTCA
TCTCGAAGTCAACTTCTACTTTTGACTCTTAAAATTTTTCACATCTTTAGGGTGTCCATA
TGTATTCTCATTTTCCACAAAACCCTATCACTATTTGCCTTCGCTCTTACGTACCTTCTG
ACCGACCTCCGGTTAATGTCGGTTGCTTTAAATGGTGTCTTCTGTCAAAGATGCCACAAC
CTTTTGGCCCTTGTTTCTTTAAATTTGTGGTCGAAAGCGCCTCTTCTGAATTTTGCTCCT
TTGACCCGAAGTGCCTTTTGGGTTTTCGACTCGTTTTCTCTTCTTCTTCTTTTCTGTCTT
CCTCCTTTTCTTGGGTATGTCTCCGTCGCCTTTTGTCGAGTTGATTACTGTCTCATCTCA
>EDWA@DN3621_c0_g1_i1
ATGGTGTTCGAAAAGAAACCGGTCGCATCTTCATCGTCGAATAACTTGAAGTCTCCTTTG
CCGAGAGAAGACACGCCTCTCGTCGGTAAAGGGAAGCCTTTATCGTCGAAATCCAAGACC
TTTGCCAATGTTTTGATCGCCATAGTTGGTGCCGGGGTTTTGGGTTTGCCTTACGCCTTC
AAGAGAACCGGATGGGTCATGGGTCTGCTCTTGCTTTTCTCCGTCGCCGGCTTGACCACT
TACTGTATGACGCTTTTAATCCAAACCCGCCGGAAGCTCGAGTCTTTTGATAATGGGTTC
GCCAAGATTTCTTCTTTTGGCGATCTGGGTTACGCTGTTTGCGGCACCTTCGGCAGGTTT
GTTGTTGATGTGCTTATTATTCTCTCTCAAGCTGGATTCTGTGTTGGGTATCTCATATTC
ATCGCCAACACTCTAACGAATCTATTCAACGGTGAAGTATCGGTAACTTCGAGCTTAAGC
TTGGGGATGTCGAGTTTTACAGCGAAGAGTTTGTATGTATGGGGGTGTTTTCCATTTCAA
TTGGGGTTGAATTCGGTTCCGTCGTTAACCCATTTAGCTCCATTGAGTATTTTTGCTGAT
GTTGTCGATCTTGGGGCCATGGCAGTGGTGTTGGTTGAGGATGTGCAACTCATGTTGAAG
CAAAGCCATGAGGTTATCGCTTTCGGGGGTCTCTCTGTTTTCTTCTACGGCATGGGTGTG
GCTGTTTATGCTTTTGAAGGGATCGGTATGGTTTTGCCTATAGAATCCGAGATGAAGGAT
GCATCCAAGTTTGGCAAAATATTGGCACTGAGCATGGGTTTGATTTCTTTGATATATGGA
GCATTCGGTGCGCTTGGTTATCTTGCATTCGGTGAAGAAACCAAAGACATTATTACTGCT
AATTTGGGGGCAGGTTGGATCAGCACTTTGGTTCAGCTAGGTCTTTGCATCAACTTGTTT
TTTACCTTCCCATTGATGATGAATCCCGTTTATGAGATCGTAGAGAGGCGGTTTTGGGGA
GGACGTTACTGTTTGTGGCTTAGATGGCTGCTGGTTTTGATTGTAAGTTTGGTAGCTTTG
TTCGTCCCAAATTTCGCTGATTTCTTGTCTTTGGTTGGAAGTAGCGTGTGCTGCGCTCTG
GGGTTTGTATTGCCAGCTTTGTTTCATTTGCTGGTGTTCAAGGAAGAGCTCGGGTGGAAA
GGATGGACCGTGGATGTTGGAATCGTGACCTTGGGCCTTGTTCTTGGAGTTTCGGGAACT
TGGTCTGCTCTTGTGGAGATTTTCTCTGTCAAGGTGTAG
>EDWA@DN3621_c0_g1_i2
ATGGTGTTCGAGAAGCAACCCATCGCGTCTTCATCGTCGAACAACTTGAAGTCTCCTTTG
CCGAGAGAAGACACGCCTCTTATCGGCAAAGGGAAGCCGCTGTCGTCGCAATCCAAGACC
TTTGCTAATGTTTTGATAGCCATAGTTGGTGCCGGGGTTTTGGGTTTGCCTTACGCCTTC
AAGAGGACCGGATGGATCATGGGTCTGCTCATGCTTTTCTCCGTCGCCGGCTTGACCACC
TACTGTATGATGCTTTTGATTCACACCCGCCGGAAGCTCGAGTCTTTCGATAATGGTTTC
GCCAAGATCTCTTCTTTTGGCGATCTGGGTTACGCTGTTTGTGGCACCTTCGGCAGGTTT
GTTGTCGATGTACTTATCATTCTCTCTCAAGCTGGATTCTGTGTTGGGTATCTTATATTC
ATCTCCAACACTCTAACCAATCTTTTCAATGGTCAAGTATCCATGACTTCGAGCTTAAGT
TTGGGGATGTCCAGTTTTACAGCGAAGAGTTTGTATGTATGGGGATGTTTTCCGTTCCAA
TTGGGGTTGAATTCGATTCCGACATTAACCCATTTAGCTCCACTGAGTATTTTTGCTGAT
GTGGTGGATCTTGGGGCGATGGGAGTGGTGTTGGTTGAGGACGTGCAACTTATGTTGAAG
CAAAGCCATGATGTTATCGCTTTCGGTGGTCTCTCTGTTTTCTTCTATGGCATGGGGGTG
GCTGTATATGCTTTTGAAGGGATTGGTATGGTTTTTCCTATAGAATCTGAGATGAAGGAG
CCTGTCAAGTTTGGGAAAATATTGACACTGAGCATGGGTTTGATTTCTTTGATATATGGA
GCATTCGGTGCGCTTGGTTATCTTGCATTCGGTGCAGAAACCAAAGACATTATTACCGCT
AATTTGGGGGGAGGCTGGATCAGCACTTTGGTTCAGCTTGGTCTTTGCATCAACTTATTT
TTTACCTTCCCGTTGATGATGAACCCCGTTTATGAGATTGTAGAGAGGCGATTTTGGGGA
GGACGTTATTGTCTGTGGCTTAGATGGCTGCTCGTTTTGATTGTAAGTTTGGTAGCTTTG
TTCGTCCCAAATTTCGCTGATTTCTTGTCTTTGGTTGGAAGTAGCGTGTGCTGCGCTCTG
GGGTTTGTATTGCCAGCTTTGTTTCATTTGCTGGTGTTCAAGGAAGAGCTCGGGTGGAAA
GGATGGACCGTGGATGTTGGAATCGTGACCTTGGGCCTTGTTCTTGGAGTTTCGGGAACT
TGGACTTCTCTCGTGGAAATCTTCGCTGTCAAGGTGTAG
>EDWA@DN3621_c0_g2_i2
ATGGTTTACGATAAGGAAAAGATCTCGTCCTCATCTTCGAGAAAGTCGAGGTCTCTTCCG
CCGGGAGAAGAAACGCCTCTCCTAGGCGAGCCGAAGCCGCTATCGTCGCATCCCAAGACA
TTGGCCAATTTTTTTATAGCCATAGTCGGTGCCGGCGTTTTAGGAATGCCTTACGCTTTC
AAGAGAACCGGATGGATCATGGGCTTGCTCATTCTTTTCTTCATTGCTGGTTCCACCACC
TACTGTATGATGCTTTTGGTTCAAATCCGTCGCAAGCTCGACTCAGTTGACAATGGCATC
GCCGAAGTTAATTCTTTTGGCGATCTGGGCTTTGCTGTTTGTGGCACCTCTGGCAGGCTA
GTTGTTGATGTACTCATTACTCTCTCTCAAGCTGGATTTTGTATTGGATATCTTATATTC
ATTTCCAACACTCTAATCAATCTTTTTCACAATCAACCATCCATGAATTCAAGCTTGAGC
TGGGGGATGTCCCGTTTTACAACGAAGAGTTTGTATATATGGGGATGTTTTCCATTTCAA
TTGGGGTTGAATTCGATTAAAACATTAACAAATTTAGCTCCTTTAAGTATTTTTGCTGAT
GTGGTGGATATTGGGGCAATGGCAGTGGTTATGGTTGAGGATTTGAGACTTATCATGAAG
CGAAGCGTGGAAGTTAAGGCCTTTGGGGGTGTCTCTGTGTTCTTTTACGGCATGGGCGTG
GCGCTTTTCGGATACGAAGGGATTGCTATGGTTTTGCCTATAGAATCTGAGATGAAGGAC
AATGCTAAGTTTGGTAAGATATTGACACTCAGCATGGGTTTGACTACTTTGATGTATGGA
GCATTTGGAGCTCTGGGTTACTTTGCTTTTGGTGCTGCAACCAAAGATATTATCACTTCT
AACTTGGGGCCTGGCTGGATCAGCTTTTTGGTTCAACTAGGCCTTTGCATCAACTTATTT
TTCACTTTCCCGTTGATGATGAATCCGGTGTATGAGATCGTTGAGAGACGGTTTTCCGGA
GGGAGGTACTGCTTGTGGCTAAGATGGCTACTTGTTCTGTTTGTAAGTTTGGTAGCTTTG
TTCGTGCCGAATTTCGCAGATTTCTTATCCTTGGTCGGAAGCAGCGTGTGTTGCTGTTTG
GGGTTCATATTACCTGGCTTGTTCCATCTGTTGGCATTCAAAGACGAGCAGGGATGGAAG
GGTTGCATTCTGGATGTTGTAATTATGACCTTTGGAGTTGTTCTTGCACTTTCAGGGACT
TGGTTTTCTCTAATGGAGATCTTATCTGAGAAAGATTAG
>EDWA@DN36225_c0_g1_i1
ATGGCAGAGAAATCATTTGAAACCACTTCTCAAGTTTGTTGCAGTACTGGTTCTGAGAGT
TTACCGATTCTAGCCTCGCCGATGGAATCTCCTTTGAGGAAAGTGTTGAGTAGGATTTCA
GGGTTTGTTCCATCGTGGGGGAAGAAGACAGCCCCGCCTGGTCGTAGGATTTTCCATAGG
GATGTCGAGCAAGACGAGTTTCAGAATGGAACTGCTCATTGTCTGTCGTCTTATTACAGT
GTTTTTGTCGCGCGGCTTGCCATCATGGTCATGCTGGCTATTTTGATTGGTCTGCTCACG
GTTCTAACATGGCATTTTACGAGGGTTTACACGACAAAATCATTGAACACCTTAGCTTAT
GGTCTTCGTTATGAGCTTCTTCAACGACCAATCTTAAGGATGTGGAACATCTTGAATTCT
ACCTCGGAAATCACAACTGCCCAGGTTAAGTTGTCTGAATATGTAATCAGGCGTTACAGT
AAACCAACAAATCAGGCAGAACAGATTGAGTTGTATCAAATGATGAAAGACATAACATGG
GCACTGTTTGCCAGTCGTAAAGCTCTCAATGCCATAACTATAAATTACAGGAATGGATTT
GTCCAGGCATTCCATCGCGATCACCGGAGTAACAATACGTTCTACATCTACTCCGATCTC
GCAAACTACTCGATCAGCGATACCGGTTCTTATGACAACAAATCGCAGTCGTCTCGACAA
GGTTGGAATGATCAATTCATTCACGGTAATGTTTCCGCAATATGGTACCGTCAACCGCTT
GATCCCCTGACTGGTGAGAAGATAGGGAAGTCTTCGCAAATTCCACCGGAAGATCTTATC
AATATAGCAGGCCCTTCTCAAGTGCCTGATGGAGTAGCTTCGTGGCATGTGGCAGTCAGC
AAGTATACAGATTCACCGTTGCTTTCTGCAGCGTTGCCGGTATGGGATGCTTCGAATAAA
AGTATTGTGGCCGTAGTCGGTGTTACCACCGCACTTTATAGTGTAGGCCAGCTGATGAAA
GAACTGGTTGAAGTGCATAGTGGGTACATATATTTGACCTCACAAGAGGGTTACCTACTG
GCTACGTCAACAAATACTCCTCTGTTAAATAATACAGCAAAGGGACCTAAGCTTATGATG
GCCGCTAATTCGGAGGATCGTGTGATACGAATGGGGGCTCAGTGGTTGCAGAAAACCTAT
GGCAACAAGTTTCCCCCTGGTCATGTGGTTCATGTGGAGAAGGCTAATCTTGGGGGCCAA
CATTATTACATTGATTCATTTTTTCTCAACCTAAAAAGATTGCCTATTGTCGGGGTCATC
ATAATTCCGAGAAAGTATATAATGGGGAAGGTTGAAGAAAGGGCCTTGAAAACATTGGTC
ATATTGATATCAGCATCTGTATGTATCTTAGCCATTGGATGTGTCTGCATTTTGATACTG
ACAAATGGGGTTTCAAAGGAAATGAAACTCAGAGCCGAGTTGATAAGTCATCTCGATGCA
AGAAGAAGAGCTGAAGCTTCAAGCAATTATAAAAGCCAATTCCTTGCAAATATGAGTCAT
GAACTGAGAACTCCTATGGCTGCTGTTATTGGATTGTTGGACATTCTTATCTGCGATGAT
TGTCTTACGAACGAACAGTATGCAATGGTAACCCAGATCCGTAAATGCTCGACAGCTCTA
CTCCGGCTTCTCAACAACATATTGGATCTAAGCAAGGTTGAATCTGGAAAACTGGTGTTA
GAAGAAGCAGAGTTTGACTTGGGACGAGAACTCGAAGGACTTGTCGATATGTTCTCTGTA
CAATGCATTAACCACAATGTGGAAACAGTTCTGGATCTCTCTGATGATATTCCGAAAGTA
GTTAGAGGAGACTCTGCCAGAGTTGTTCAAGTTTTTGCCAACCTGATAAGTAATTCCATC
AAGTTCACAACATCGGGTCATATCATCCTCCGTGGATGGTGTGAGAATCCGAATGTGTCT
AGTGATTCTGGGAAGTTTTCTCCTGATCAGAAAAAACCTATGTCTGCGTTAAAGACAAAG
TTGAAACATGGAAACCATATGAAGAAGGTCAGCAAAAAAGACAACAAAATGATTCTTTGG
TTCGAAGTTGATGACACGGGCTGCGGAATTGATCCAAGCAAATGGGAATCAGTGTTTGAG
AGCTTTGAGCAGGCTGATCCTTCAACAACTCGAACGCATGGTGGCACCGGCCTCGGACTA
TGCATTGTGAGAACCTTGGTTAACAAGATGGGTGGAGAAATCAAGGTTGTAAAAAAGAAT
GGTCAAGGAACTCTAATGAGACTATTCTTACTCCTCAGTACTCCTGCAGATGGCTTAGAA
CAACAAAGACAAATAGATTTTGCAAAGCACAGTGTAGCTGTAATCCTTGCCTTACATGGT
AGCATGGGTAGATTGATAATGTCCAAGTGGCTGTCTAAAAATGGAGTCCCCACCTTGGAA
GCATCCGAGTGGAACGAACTAACACAAATCCTCCGTGAACTGTTTCATGCCAGAACTACT
AATTCTGGTTTTGACACTCATTATTCACTAGCTAAACCTCTGAGGTCTAAAGTACAAACC
TTACAAGACATGAAGAAGCTGGTTTACATCATAGTCGTTGATCTGGGGCTGCTCGACTTG
AGCACCGAAATATGGAAAGAACAACTTAATTTTCTCGACAAATTCTCCGGCCAGGTGAAA
TTTGCATGGATGCTGAATCATGATACTTCCAATGCCATAAAGATGGAGCTCCGCAAGAAA
GGACATATATTGATGGTCAATAAGCCATTATACAAGGCCAAAATGCTTCATATTTTGGAA
GCTGTGATAAAGGAAAGTTATGTTGAACCTCAAAACAGAAGTCCAAATGGAACAAAAGGT
ACATCGAAACAAGGTGATTCTCATGAATGTCTCGAAATCGATTCAACTCAGTTTGAGACT
TGCAGCTCTGATGATTCCGATATTTCTGAAATGACTGGTGCTAATTCTGTGAGTTCTGTG
GGTATCAGAGAGCAACTGAAAGAAGGAACCATACTAAAATCCGGTCCACCGACACTTAGG
AACTGCCTAGTTGAGTTCACGCGGCTAGGCTTGGAAGTGAACAATCTAAGGACAGAAGAA
GATCAATGTAATGGCAGGCCTAAGTTTCATGACACTAAAGATGTCAAATGTGAAAATCCG
AATTCCTCGGAACAACCTTTGGTCAGAAGCAATGTTAAAGATAGAGATAATTCATACACA
ACAAATAAGGCAGCAAGTGAGCAGAAATCTCTTGAAGGCTTACGGCTACTGCTAGCAGAA
GATACACCAGTTCTCCAAAGAGTAGCAACCATCATGCTCGAGAAAATGGGAGCTGTAGTA
GTTGCTGTTGGAGATGGAGCGCAGGCGGTCGAAGCCCTCAACTGCGAACTTGACGGAGAC
GAAAATAGAACAAACAGATTGCAGACAGAAATTTGTGATTCTCCCCCATATGATCTGATT
TTAATGGATTGCCAAATGCCAATGATGGATGGATATGAAGCAACAAAAGCAATAAGGAAA
TCGGAAGAAAGAACGGGGTGGCACGTTCCCATCGTGGCATTGACCGCCCATGCGATGTCA
TCGGATAAAGAAAAATGCTTGAAAGTGGGGATGGATGCTTATCTAACAAAGCCAATTGAC
TACAAGTTGATGGTGTCCACCATTCTTTCACTCACTAAAAGATCAACCAAAGGCTAA
>EDWA@DN3622_c0_g1_i3
ATGGAGCCGCACCTGAAAAGCTACCCGCTCCTGTCCTACGTTTTGTCCCGCATCCCTTCC
ATTTCATCCTCCAAACCTCACTCCGATCCTCCCTTAGACATCGAACAGCCACCGCCCACC
GACGCCTCCTCCTCCTCCTCCGGCATTCCGCCACCGATCGTGGACGAAATGCCCAACCTT
TCCCATCCCAAAGTCCTCGCTTCCATGACCCATGCTATCTACGACGTCGCCCAAACCCGC
TCCCTTCTCCAAACCCTCGGCTCACGGCCCGACCACGAGTCCGTCGACATGGCTCGCTCC
AAACTCGCCGAGATCGATTCCGGCCTCTCCAAATCCCTGGAAGAACTTGTCCTCTCTCCT
CGACCCGCCGAGGTGGATCAAGCCGAGTGGCGCGTCCACTTGGCCGAGGAAGAACAACAG
ATTCGACAAGAAGCCGAAAAAGAAAAATCCATGTACAAATCGATTTTGCAATTGGACGAA
ATGCACGAGGCGTACGGCAAGCTCGTGAAGCAAGCGGAGGAGAAGTTGGTTAAGATTTAT
GAGAAGGCGGGGGAAGTGGATGAGAACTTTGAGCAAATTGAGGAGATCAATCCAGAGGTT
ATTGGAATACTGGAGGACGCGCAAGGGAAAGGATTGGAAAGAGTTGATTTGTGTGGGAGG
AAGCTCAGGTTTTTGCCTGAAGCCTTCGGGAGGATTAGTGGCTTGATTTCCCTTAATCTT
TCCGGTAATCAGCTTGAGGGTATTCCTGACTCGATTGCTGGATTACAAAAACTTGAGGAG
CTTAACGTCTCCTCGAATCTTCTGGTGTCTCTGCCAGACTCGATTGGATTGCTTCAGAAC
TTGAAAATATTGGATGTCTCGGGAAATAAACTGAATGCCTTGCCTGATTCCATTTGTCAC
TGCAGGTCTTTGATAGAGTTGGATGTGAGCTTCAACGCCCTCTTGTACTTGCCGACCAAT
CTTGGGAACGAATTGGGGAATCTTCAAAGGCTTTCAGTTTATTTGAACAAGCTCCGATCG
CTGCCAACTTCTATTTGTAGGATGAGGTCTTTGCGTTTTCTGGATGCCCACTTCAATGAA
CTCCGCGGTCTTCCGGATGACATTGGGAGATTGACAAATCTTGAGGTTCTCAACGTGAGG
TGCAATTTCTCTGATCTGACAGCACTTCCTGAGACACTCGGCGAATTGATCAATCTTAAA
GAGCTTGATATCAGTAACAACCAAATCAATGCTCTTCCTGATTCATTTTCCCGGCTTGAG
AAGCTGACAAAACTGAATTTGGATCAAAACCCTCTTGTTTTTCCACCGAAGGAAATAGTA
GACCAAGGGGTTGATGCTGTGAAGATTTTCATGGCGAATAGGCGGGCTGACAAACTTGCC
GAGGAAGAAAGAAAGAGCATGATGGAAATAAATGAAGTGGAAGAGACTGGGTGGTTGACA
CGCAGTGCCTCTATGTTGAAGAGCTATGCTTCAGTTGTTGGCGGGGCTGTATCAGGGTAC
CTTGGAGCTGCTGGTCCCAGGGACCCGGTTCTGGATCAGGAGCGATGA
>EDWA@DN3622_c0_g1_i7
ATGGAGCCGCACCTGAAAAGCTACCCGCTCCTGTCCTACGTTTTGTCCCGCATCCCTTCC
ATTTCATCCTCCAAACCTCACTCCGATCCTCCCTTAGACATCGAACAGCCACCGCCCACC
GACGCCTCCTCCTCCTCCTCCGGCATTCCGCCACCGATCGTGGACGAAATGCCCAACCTT
TCCCATCCCAAAGTCCTCGCTTCCATGACCCATGCTATCTACGACGTCGCCCAAACCCGC
TCCCTTCTCCAAACCCTCGGCTCACGGCCCGACCACGAGTCCGTCGACATGGCTCGCTCC
AAACTCGCCGAGATCGATTCCGGCCTCTCCAAATCCCTGGAAGAACTTGTCCTCTCTCCT
CGACCCGCCGAGGTGGATCAAGCCGAGTGGCGCGTCCACTTGGCCGAGGAAGAACAACAG
ATTCGACAAGAAGCCGAAAAAGAAAAATCCATGTACAAATCGATTTTGCAATTGGACGAA
ATGCACGAGGCGTACGGCAAGCTCGTGAAGCAAGCGGAGGAGAAGTTGGTTAAGATTTAT
GAGAAGGCGGGAGAAGTGGAGGAAAACATGGAGCAAATTGAGGAGACCAATCCGGAGGTT
ATTGGGATACTGGAGGAAGCGCAAGGGAAAGGATTGGAAAGAGTTGATTTGTGTGGGAGG
AAGCTCAGGTTTTTGCCTGAAGCCTTCGGGAGGATTAGTGGCTTGATTTCCCTTAATCTT
TCCGGTAATCAGCTTGAGGGTATTCCTGACTCGATTGCTGGATTACAAAAACTCGAGGAG
CTTAACATTTCTTCAAATCTTCTGGAGTCTCTGCCAGACTCGATTGGATTGCTTCAGAAC
TTGAAAATCTTGGATGTGTCGGGAAATAAACTGAATGCCTTACCTGATTCCATTTGTCAC
TGCAGGTCTTTGATAGAATTGGATGTGAGCTTCAACTCCCTCTTGTACTTACCAACTAAC
CTTGGGAATGAATTGGAGAATCTACAAAGGCTTTCAGTTTATTTGAACAAGCTTCGATCC
CTGCCAACTTCTATTTGTAAGATGAGGTCTTTGCGTTTTCTGGATGCCCACTTCAATGAA
CTCCGTGGACTTCCGGATGAAATTGGGAGATTGACAAATCTCGAGGTCCTCAACGTGAGG
TGCAATTTCTCTGATCTGACAGAACTTCCTGAGACACTTGGCGAATTGACCAATCTGAAA
GAGCTTGATATCAGTAACAACCAAATCTATGCTCTTCCTGATTCATTTGGCCGGCTCGAC
AAGCTGACGAAACTGAATCTGGATCAAAATCCTTTTGTTATTCCACCTAAGGAAATAATA
GACCAAGGGGTCGATGCTGTGAAGGTTTTCATGGCAGAGTGGGGGGTTGAAAACCTTGCT
GACGAAGAAAGAAAGAGCATGATGGAAGTAAATGAAGTGGAAGAGACTGGATGGTTGACA
CGCAGTACCTCTTTGTTGAAGAGCTATGCTTCAGTTGTCGGTGCAACTGTATCAGGGTAC
CTTGGAACTGCTGGTCCCAGGGACCCGCTTCTGGATGAGGCGCGGTGA
>EDWA@DN36232_c0_g1_i1
TGGAAAGAAGAAGAATCGATGGAGTGGACGACGTTGCAACACTTGGATCTACGCCATGTC
GCAAGAGGTATTCTCAAACCGTTGCAGCCGCACGCTGCGGCTTTTCATCCTACTCAGGCT
CTCGTTTGCGCCGCCATCGGCACTTACATAATCGAATTTGATGCTTTAACTGGAAGTAAG
CTAGCTACTGTAGACATGGGTTCGCCAGTGGTTAGGATGGCGTATTGTCCTACAAGTGGT
CACTCTGTCATTGCCATTCTTCAGGATTGTACAATACGTTCTTGCGAATTTGACACTGAG
CAAACTTGTGTTCTACATTCGCCAGAAAAGAAGACGGAACGCATTTCATCTGAAACAGAA
GTTCACCTTGCTTTGACACCTCTCCAACCTGTTGTATTTTTTGGTTTTCACAAGAGAATG
ACTGTGACAGTTGTTGGGACTGTTGAAGGTGGAAGAGCACCTACAAAAATAAAGACAGAC
TTGAAGAAA
>EDWA@DN36235_c0_g1_i1
ATGAACTCAAATCACTTCAAGCTTCTGGTTCCCAGAACCAGAACGCCGACAATAGCTCTT
TCCCATTTCAATCTCGCTTCGATTGCCTCATCTGAGACCAACCCATTATTCCCATACCCA
AACGCTGAAGACCCAGCCAAGACATTACCCAATCTGTTATCCAACTGCGCCACCGTTCGC
CACTTGGACCAAGTTTATGCCCGCGTCATTCAAACGCGACTCCTCCAATGTTACTCGTCG
CCGTTTCATTGGAACAACATTATCCGATCCTACACCAGACACAATGCTCCCACTAAAGCA
CTCTACATCTACATTGCCATGTCGAGAGCCGGACTCCTCCCCGATCGTTACACTCTCCCC
ATTGTCTTAAAGGCCGCGTGTCAATGTTTCGCTATTGACCTCGGCCGTCAACTCCACTCC
GTTGCTGTGAAGATCGGATTAGTGTTGAATGAGTTTTGTGAGAGTGGGTTTATAAACCTT
TATGTGAAAGTGGGACAGTTCGAGAGTGCGAGGAAAGTGTTCGATGAAAATCCGGAGAGA
AAGTTGGGTTCTTGGAATGCCTTGATAGCAGGACTTGCTCAGAGTGGGCGTGCTAGAGAA
GCGATAGATATGTTTTTGGAGCTTAAAAAGAGTGGGTTTTCGCCTGATGATGTGACTATG
GTTAGTGTGACATCTTCCTGTGGGAGTCTAGGGGATTTTCAGTTGGCTCTTCAGTTACAC
AAATGTGTATTCCAAGCCAAAAGTTTGGTAAAATCGGATATGTTGATGTCGAATTCGGTT
ATCGATATGTACGGAAAGTGCGGTCGGATGGATTTAGCGAATTTAGTTTTCTCGAGGATG
ACGGGGAAAAATGTCTCTTCTTGGACGTCTATGATTGTCGGGTACGCAATGCATGGTCAT
GTCAAGGAAGCTCTCGATTGTTTTCGTAGCATGAGAGAGGTTGGTGTGAGGCCTAACCAT
GTTACATTTGTAGGGGTGTTGAGTGCTTGTGTGCACGGTGGGAAAGTGGAGGAAGGGAAA
TTTTACTTTGATATGATGAAGAATGATTATAGGATAAGGCCAACTTTGCAGCATTACGGG
TGCATGGTAGATTTGCTTGGTCGAGCCGGGTTGCTTGGGGAAGCAAAGAAGATGGTGGAG
GAGATGCCTATGAAGGCAAATGTAGTAATATGGGGGTGTTTGATCGGTGCCTGTGAGAAA
TTCGGGAACGTGGAGATCGGGGAGTGGGTGGCTAAACATATGCAGGAATTGGAACCATGG
AATGATGGGGTGTATGTTGTATTGTCTAATATTTATGCTAGTAATGGTTTGTGGGAAGAG
GTTGAAAGGGTTAGAGGGATCATGAAGCAAATGAAACTTGCCAAGACTCCTGGTTATAGC
TTGGCAATGAGTTCAGATCGAATCTAG
>EDWA@DN36237_c0_g1_i3
ATGGGTTCCAATCCGGGCCATTATGTTGCACTCGTGGTCTCCTCACCCACTTTAAAGAAC
AAGAATGGCACGCCGGTGAAGCAACTCAAGCTCTTGAAACCCGACGACACTTTGTTAATC
GGTCATGTTTACCGAATCGTCAGCTTCAAAGATGTTTTGAAAGAATTTACTGCGAACAAC
TGCGTGAAACTTGGGAAACTGTTGAAACAAAACGCGGGGCTGGGGCTTGGGATGGAGTTG
AAGAGAAAGGATTTGCCCACAACTGCTTTCGATATGAACCCAAAACTTAACTCCAAATCT
GACAACGGCAGTGCTGTTCAGGTGAAGCAAGAAGTTAATAGATCGAGAAGCAGAGGTGAC
AGCGGCGGCAACAGTAGGTACATGGGTAGACATCATGGCGGTGGTAGTGGTGGTGGGAAA
TGGAGGATAGCCTTGCAAAGCATTGTAGAGATTGAAATTTGA
>EDWA@DN36238_c0_g1_i2
ATGAAGAGAGACGACCACCTCAGGGATCGGCAAATCCCCGCCGATGGAAGAGGGCTGTCC
CTCATCGCTATCGCCGGCCTTATCGCCGGAGTAATACTTATCTCCGGTCTCGTAAAATCT
GGCGATAATTCTAATTCCCTCCTGTGCTCTATCGCCAAGTCTAGATCGCAACCCATAAAT
GGATTCTCCGACATGGAGACTCAACTCCGGGCCCTCGTTCACTACGCCACCTCAAAAATA
ACACCGCAGCAAAACTACGGCGAGATCTCCGTCACATTCGACGTACTAAAAAAACGCAAC
CCGTGCAATTTCCTCGTCTTCGGACTCGGCTACGATTCGCTCATGTGGGATGCTTTGAAT
>EDWA@DN3623_c0_g1_i9
ATGGCATTTTCAGCTATGGCTACTACTTGTTCATCACTTTCTCTGTGTCATCTTCAGCTC
CAATCATCTTCTGCCATATCTAAACCATATCCTTTTCTCCTCTTCCCTTCTTCTTACCGT
TTGAACCCAAAGAAACGATTTCAAAGCCGAAGCAGCACTCGTTTCCGTCGTGTTCTCGCT
GTCTCAGACACTGCTCTAGACTCAAGCAATGGGGCCGCCATTGCTACTGAATCTGAGGAC
CTTTCTTCTTCTTATGGCAGACGGTACTTCCCTTTGGCTGCTGTCGTTGGCCAGGATGCC
ATTAAAACTGCACTTTTACTTGGGGCTATTGATCGTGAGATTGGAGGGATTGCTATCTCC
GGAAGGCGTGGAACAGCCAAGACTGTAATGGCACGTGGATTGCATGCAATTTTGCCTCCC
ATTGATGTTGTTGTTGGTTCAATGGCAAATGCAGACCCTGCCTGCCCAGAAGAGTGGGAA
GATGGTTTAGCTCAGCGAGCCGAATATGATTCTGACGGCAATGTTAAGACTCAAGTTGTT
CGTTCTCCTTTTGTTCAGATTCCACTTGGAGTCACAGAGGATAGACTCATTGGATCTGTT
GATGTTGAGGAGTCTGTGAAAACGGGAACAACTGTTTTTCAGCCTGGCCTTCTGGCGGAA
GCACATAGAGGTGTATTATATGTTGATGAAATTAATCTTCTGGATGAGGGCATTAGTAAT
TTGCTTCTCAATGTGCTGACCGACGGAGTTAATATTGTGGAAAGAGAGGGAATCAGCTTC
AAGCACCCTTGTAAACCGCTTTTAATTGCCACCTATAATCCAGAAGAAGGTGCTGTACGA
GAACATTTATTAGATCGAATCGCAATTAACTTGAGTGCAGATCTTCCAATGACCTTTGAA
GATCGTGTTGCGGCAGTTGGTATTGCAACAGAATTTCAGGAAGCTAGCAATATAGTTTTT
AAAATGGTTAAGGAAGCAACCGAGGATGCAAAGACTCAGATCATTTTAGCGAGAGAGTAC
TTGAAGGATGTCACAATTGGCCGGGAACAATTAAAGTACCTCGTTATGGAAGCCCTTCGA
GGTGGTTGCCAGGGACACCGAGCTGAGCTATATGCTGCCAGGGTTGCAAAATGCTTGGCT
GCTTTGGAAGGACGGGACAGAGTTGGCGTAGATGACCTGAAAAAAGCTGTTAAGTATTCT
TACTATGGTTTTGCACTCGTTGTTTTTCAGGCACACCCATGTTCAACAAATTGTCACATC
CATTCATCCCCCAACATTTTATATGTTTCTTCTTGA
>EDWA@DN3624_c0_g1_i5
ATGACTGAAGTGCTCCAATCATCCTCTTCTCACTTCTCTTCTCCTTCAAGCACTACCCCA
ACGCAACACCCCCTTATCAACGCCTCCGTCAGCAGCATGGTTGCCCAAGAAAGCGACCAA
GAAGACGAGGCCAGGCAAGAGGGGGAGAGGAAACCAAGGGACCAGCAGCCGCCTCTGATA
ACCATTTTGGTCACCGCTTTTAGGAAGTCTTTGATTGGGTGCACCATTTCCGGGAGTAAA
GAGCTTTGTTCAATGGAAATTGGGTTGCCTACAAATGTCAAACATGTCTCTCATGTCACT
TTTGATAGGTTCCATGGATTCCTTGGTTTGCCCGTTGAGTTTGAGCCTGAGGTCCCCAGG
AGACCCCCAAGTGCAAGTAAAAGTGTGTTCGGAGTTTCGACAGAATCTATGCAGCTTTCG
TTCGACTCTAGGGGAAATAGTGTGCCAACAATACTACTGCTGATGCAAAGGCATTTATAT
GCCAAAGGAGGCCTCCAGGCTGAAGGGATTTTCAGAATTAATGCTGAGAACAGTCATGAA
GAGTATGTTAGAGAGCAACTAAACAGAGGAATAATACCCGATGGGATAGATGTGCATTGC
TTGGCAGGTCTTATAAAGGCTTGGTTTAGGGAACTTCCTAGTGGTGTATTGGACTCTCTT
CCTCCAGAGCTGGTAATAAAATCCCAGTCCGAGGAAGAGTGTGCTCGTCTTGTAAGGCTT
CTTCCTCCGACGGAATCTGCTCTACTCGATTGGGCAATAAATCTGATGGCCGATGTCGTG
CAACTGGAACATCTGAACAAGATGAATGCGCGAAATATCGCAATGGTTTTCGCTCCAAAC
ATGACTCAAATGTCGGATCCTTTAACTGCATTGATGCATGCGGTCCAGGTGATGAATTTT
CTCAAGACACTTGTTGTTAGAGTTCTCAAAGAAAGAGAAGATTCTACGGTAAACTCTACT
CCCGTTTCTCTGTTAGTGCCTTCCAATAAGAATGGACGGCAAAGTGAAGGAGAGAAAGCA
TCTGTTGCTCAAGAACCTTGCATTGTGGTTTCGCAAGTGAAAACTTCAGCAAACGATGTC
CAAGAAGGTGGTATCCGGAGTACACCGGAAAAGAGCAGAAATGGTCAATCGAGCCTAAAG
AAGGGAAGGGAACGCGAATCAGGAGCGGAACAGAGGAGCAAGGGAACACGGATTGTGAAC
CGCATAAATTCGAGAGATGAGGTTTCTGAAGCTTGGAGGTGA
>EDWA@DN3624_c0_g1_i6
ATGACTGAAGTACTCCAATCATCCCCATCTCACTTCCCTTCGTTTTCAAGCTCCACCTCG
ACTCCACATTCCCTTACAAACTCTAATGTAAGCACTGTGGAGAATATAATAGCCCAAGAG
AGTGATCGAGAAGAAGAAGAAGAAGAAGAGAATAGGCAAGAGGGGGAGAGGAAAGAAAGG
GAGAGAGAAGGGGAAGGGGATCAACTGTCTTTATTAACGCTTTTGGTGGCTGCTTTTAGG
AAGTCGTTGATTGGGTGTAGCCTTTCTGCAAGTAAAGAGCTGTGTTCAATGGAAATCGGG
TTGCCTACCGATGTCAGACATGTTGCTCATGTGACTTTTGATAGGTTCCATGGATTCCTC
GGTTTGCCGGTTGAATTTGAGCCCGAGGTTCCCAGGAGAGCCCCGAGTGCCAGCGCGAGC
GTGTTCGGAGTTTCGACTGAATCTATGCAGCTCTCGCTGGACTCTAGAGGGAATAGTGTG
CCAACCATACTACTACTGATGCAAAGTCATTTATATGCCCGAGGAGGTCTCCAGGCAGAA
GGAATTTTCAGAATTAATGCTGAGAACAGTCATGAGGAGTATGTCAGGGAACAACTAAAT
AGGGGAGTTATACCAGATGGGATAGATGTACATTGCTTGGCTGGTCTTATAAAGGCTTGG
TTTAGGGAGCTTCCTAGTGGTGTTCTGGATTCTCTTCCTCCGGAGGAGGTAATGCAAGCC
CAGTCAGAAGAAGAGTGTGCTCGGCTTGTAAGGCTCCTTCCTCCAACCGAAGCTGCTCTA
CTGGATTGGGCAATAAATTTAATGGCTGATGTTGTGCAAGTGGAACATTTGAACAAGATG
AATGCACGTAACGTTGCAATGGTGTTTGCTCCAAACATGACTCAAATGTCGGATCCTTTA
ACTGCATTGATGTATGCAGTCCAGGTGATGAATCTTCTGAAGATGCTTATTATTAGAACA
CTTAAAGAAAGAGAAGATTCTATGATAGACTCTAATCCCGATTCTCATTTAGAGCCGTCT
GATAAGAATGGACAGCAAAGCTCTTCGCAATTACTCGAAGATGCGAATGAGGAGGTTAAA
AATGAAAGCGAAGGAGAGAAAGCTTTTGTTGCTGAAGAACCTGCCTTAGAGAGCCCCACT
TACTCTGCTAAAGAAAATTTGACAACTGAAAGTAGCTCTCAAGTTTTCCTAACTTCAATC
GAGAACATTTGTGCTGGAAACCGATCTCTACTCGATAACTGTCCTTGCACTTTAGTGTCT
CAAGTGAATTCTTTAGCAAATGGACTCGAAAAAGGCGGTCTCCGAAGTACATCTGGAAAG
AGTAGAACTGATCAATCAAGTGCTTCGAGTCTAAAGAAGGGAACGAAAAAGGCAATTGAA
CAATCAATGGGAGCGGGAGCTGTCCAGAAGAATAAGGGAGCAAGGATAGTCGGCCTGATA
AATACGAGAGCCGAGCTTTTCGAAGCTTGGAGGTGA
>EDWA@DN3624_c0_g1_i7
ATGACTGAAGTACTCCAATCATCCCCATCTCACTTCCCTTCGTTTTCAAGCTCCACCTCG
ACTCCACATTCCCTTACAAACTCTAATGTAAGCACTGTGGAGAATATAATAGCCCAAGAG
AGTGATCGAGAAGAAGAAGAAGAAGAAGAGAATAGGCAAGAGGGGGAGAGGAAAGAAAGG
GAGAGAGAAGGGGAAGGGGATCAACTGTCTTTATTAACGCTTTTGGTGGCTGCTTTTAGG
AAGTCGTTGATTGGGTGTAGCCTTTCTGCAAGTAAAGAGCTGTGTTCAATGGAAATCGGG
TTGCCTACCGATGTCAGACATGTTGCTCATGTGACTTTTGATAGGTTCCATGGATTCCTC
GGTTTGCCGGTTGAATTTGAGCCCGAGGTTCCCAGGAGAGCCCCGAGTGCCAGCGCGAGC
GTGTTCGGAGTTTCGACTGAATCTATGCAGCTCTCGCTGGACTCTAGAGGGAATAGTGTG
CCAACCATACTACTACTGATGCAAAGTCATTTATATGCCCGAGGAGGTCTCCAGGCAGAA
GGAATTTTCAGAATTAATGCTGAGAACAGTCATGAGGAGTATGTCAGGGAACAACTAAAT
AGGGGAGTTATACCAGATGGGATAGATGTACATTGCTTGGCTGGTCTTATAAAGGCTTGG
TTTAGGGAGCTTCCTAGTGGTGTTCTGGATTCTCTTCCTCCGGAGGAGGTAATGCAAGCC
CAGTCAGAAGAAGAGTGTGCTCGGCTTGTAAGGCTCCTTCCTCCAACCGAAGCTGCTCTA
CTGGATTGGGCAATAAATTTAATGGCTGATGTTGTGCAAGTGGAACATTTGAACAAGATG
AATGCACGTAACGTTGCAATGGTGTTTGCTCCAAACATGACTCAAATGTCGGATCCTTTA
ACTGCATTGATGTATGCAGTCCAGGTGATGAATCTTCTGAAGATGCTTATTATTAGAACA
CTTAAAGAAAGAGAAGATTCTATGATAGACTCTAATCCCGATTCTCATTTAGAGCCGTCT
GATAAGAATGGACAGCAAAGCTCTTCGCAATTACTCGAAGATGCGAATGAGGAGGTTAAA
AATGAAAGCGAAGGAGAGAAAGCTTTTGTTGCTGAAGAACCTGCCGTAGAGAGCCCCACT
CACTCTGCTAAACAGAATTTGACAACCGAAAGTAGCTCTCAAGGTTTACTAACTTCAATC
GAGAACATTTGTGCTGGAAACCGATCTCTACTCGATAACTGTCCTTGCACTTTAGTGTCT
CAAGTGAATTCATTAGCAAATGGACTCAGAAGTACATCCGGAAAGAGCAGAACTGATCAA
TCGAGTCTAAAAAGGGGAACAAAAAAGGCAAGTGAACAATCAATAGGTAATGCAGGAGGA
GCTGTTCAGAAGAATAAAGGAACAAGGATTGCTGGCCTGATAAATACGAGAGCCGAGCTT
TTTGAAGCTTGGAGGTGA
>EDWA@DN3624_c0_g1_i8
ATGACTGAAGTGCTCCAATCATCCTCTTCTCACTTCTCTTCTCCTTCAAGCACTACCCCA
ACGCAACACCCCCTTATCAACGCCTCCGTCAGCAGCATGGTTGCCCAAGAAAGCGACCAA
GAAGACGAGGCCAGGCAAGAGGGGGAGAGGAAACCAAGGGACCAGCAGCCGCCTCTGATA
ACCATTTTGGTCACCGCTTTTAGGAAGTCTTTGATTGGGTGCACCATTTCCGGGAGTAAA
GAGCTTTGTTCAATGGAAATTGGGTTGCCTACCAATGTTAAGCATGTTTCCCATGTCACT
TTTGATAGGTTCCATGGATTCCTTGGTTTGCCGGTTGAGTTTGAGCCCGAGTTCCCCAGG
AGACCCCCAAGTGCTAGCGCCAGTGTATTTGGAGTTTCGACGGAATCTATGCAGCTGTCG
TTCGACTCCAGGGGAAATAGTGTGCCAACAATACTACTGCTGATGCAAAGGCATTTATAT
GCCAAAGGAGGCCTCCAGGCTGAAGGGATTTTCAGAATTAATGCTGAGAACAGTCATGAG
GAGTATGTCAGGGAACAACTAAATAGGGGAGTTATACCAGATGGGATAGATGTACATTGC
TTGGCTGGTCTTATAAAGGCTTGGTTTAGGGAACTTCCTAGTGGTGTTTTGGATTCTCTC
CCTCCGGAGGAAGTAATGGAAGCCCAGTCAGAAGAAGAGTGTGCTCGGCTTGTAAGGCTC
CTTCCTCCAACCGAAGCTGCTCTACTGGATTGGGCAATAAATTTAATGGCTGATGTTGTG
CAAGTGGAACACTTGAACAAGATGAATGCACGTAATGTTGCGATGGTGTTTGCTCCAAAC
ATGACTCAAATGTCGGATCCTTTGACTGCATTGATGTTTGCAGTCCAGGTGATGAATCTT
CTGAAGATGCTTATTATTAGAACACTTAAAGAAAGAGAAGATTCTATGATAGACTCTAAT
TCCGGTTCTCGCTTAGAGCCTTCTGATAAGAATGGACAGCAGCAAAGCTCTTGGCAATTA
CTCGAAGATGCCAATGAGGAGGTTAAAAATGAAAGCGAAGGAGAGAAAGCTTTTGTTGCT
GAAGAACCTGCCGTAGAGAGCCCCACTCACTCTGCTAAACAGAATTTGACAACCGAAAGT
AGCTCTCAAGGTTTACTAACTTCAATCGAGAACATTTGTGCTGGAAACCGATCTCTACTC
GATAACTGTCCTTGCACTTTAGTGTCTCAAGTGAAT
>EDWA@DN3625_c0_g1_i1
ATGGATCCTTGCGCTTTCGTACGACTTACCGTAGCCAATCTAGCGTTGAAAGTCCCACTT
GCGTCTAAACCGTCGCGCTCCGCTGTTCACCCTTCTTCCTCCCCCTGTTTTTGTACGATT
AAGCTCTGTAATTTCCCTCAACAAACCGCCGACGTTCCCTACATTCCGTCGGAGAATCAG
TTCCCCGATAACCACCCACACTCCATTGCCGCTACTTTTCACCTTAGCAAAGCTGATATT
AACAAGCTCGCTGCCAGGTCCATCTTTTCCACCAAGCTTTGCCTTAAGATCGCTGTCTAC
ACCGGCCGGAGTGGTGCTACTTGCGGCGTTGGCTCTGGTCGTCTGCTAGGGAGAGTGACT
TTGCCGATGGATTTGACGGGAACTGACTCTAGGGCTTGCGTTTTCCACAATGGCTGGATT
TCGGTTGGGAAAGAAGACAATAAAGGTTCATCTGCTCAGTTTCACTTGAATGTTAAAGCC
GAACCCGACCTGAGATTCGTTTTCCAGTTCGACGGCGAACCCGAATGTAGTCCTCAAGTG
TTTCAGATCCGGGGAAATATCCGGCAACCCGTTTTCACTTGCAAGTTCAGCTTTAGAAAC
ACCGGTGACCGGAATCAAAGATCCAGGCCGTTGCAGTCAGAGACAAGTAGCTCTCGGAGT
TGGTTAAGCTCCTTTGGAAGCGAAAGGGAAAGGTCAGGAAAGGAGAGAAAAGGTTGGTCA
ATAACAGTCCACGACTTATCCGGCTCACCTGTAGCCGCCGCTTCCATGCTCACTCCTTTC
GTGGCTTCACCGGGCACCGACCGAGTCAGCCGTTCTAATCCCGGATCATGGCTTATCCTC
CGTCCCGGTGATGGCACATGGAAACCCTGGGGCCGTCTTGAGGCTTGGCGCGAACGTGGC
TCTTCCAATGGACTTGGTTACCGTTTAGAACTTATTCCCGAGATGAGCCCCTCGACAGCA
ATAGTTGTAGCCGAGTCGACACTGAGTACGAAGAGAGGCGGGAAGTTTGTTATCGACCTC
GGCGGTAACGGATCAAACTGGAAGAACACGGCAGTGAGTGCAACGTCGCCGGGGTGCAGC
GGCGATTTTGGGTACGGATTATGGCCGTTTTGTATGTACAGAGGGTTCGTGATGTCGGCT
CGCGTGGAAGGGGAAGGCAAGTGTAGCAAGCCTTGCGTGGAGGTGAGCGTGCAGCACGTG
AACTGTACGGAGGACGCAGCTGCTTACGTGGCTTTAGCGGCTGCCGTTGATCTAAGTATG
GATGCGTGCCGTCAGTTCTGTGAACGGTTAAGGAAAGAGCTAAGTAATCCCCATGATTTA
GTGGGCTAA
>EDWA@DN36263_c0_g1_i1
ATGGATGCATCAGCGGCTTTGATGATCTTATCAGCCGTTGTGGCTTATTTACTCTGGTTC
AAGTCCATCGCACGCTCACTCAATGGTCCACGTGTCTGGCCTTTATTGGGCAGTCTTCCC
GGGCTTATCCAGAACTCGAACTCCACGCATGAGTGGATCGCGGACTATCTACGCGCGTGC
GGCGGCACGTATCAGACATGCATCGCCGCGATTCCGTTCTTGGCTCGGAAGCAAGGTCTC
GTGACTGTCACGTGTGATCCCAGGAACTTGGAGCATATTCTGAAGGACCGGTTCGATAAT
TATCCCAAGGGGCCGAACTGGCAGGCTGTGTTCCATGATTTGCTCGGTGCCGGGATCTTC
AATTCCGATGGCGACACGTGGCTGTTCCAGCGTAAGACTGCCGCGTTGGAATTTACCACC
AGGACGCTCCGCCAAGCCATGTCGCGGTGGGTTAGCCGT
>EDWA@DN3626_c0_g1_i5
ATGGTAATGAAGAGTATGAGGCTTTACTTAAGGAAGAACCAGTCATTGAGTTCAGCGGCG
AGGTCTCCCCCCATAGAAAGCACATTTTGTTTCAGTAACTTCCTATTTTTATCTTTTTTT
CTCTGTCATCGGCTCTTGTTAGCAATTCATTTTCAGGAAGCCTTTGGTCGGTATCTGGAC
CTGCATGAATTGTTCAATCAGTACATTAATTCCAAATTCGGAGCCAAAATCGAATACTCA
GCTTACCTCGATGTCTTTTCACAGCCACACAATATCCCTTGGAAACTGAAGTCAACAAGG
CAATACAGGGAGTACATGGAGAATTTGTTGGAGTATCTAATTTACTTCTTTCAAAGGACT
GAACCACTGCAAGATCTTGACAGAATCTTTTCCAAGGTTGAGGCTGAGTTTGAGGAGCGG
TGGGCTAATGGCCAGGTACAAGGATGGGGGAAACAAGGTCAAGAAAATGAAGATGATCCT
GCGCAGAATGCGGTGATTGATCTTGATTATTACGACACAGTTGAAGACTTGATGGAAGTG
GGTCCCGAAAAGTTAAAAGAGGCATTAGCAGCATTAGGACTAAAAACTGGTGGTACTGTT
CAGCAGCGTGCAGAGAGACTTTTCCTCACCAAGCATACGCCTTTGGAAAAGCTGGACAAG
AAACATTTTGCAAAAGGCTCACATGGACCTCGACAAAATGGGTCCACTGCAGTTTCACAA
GACATTAACAGTCTGAAACATGTTGCATTGATGGAGGCCAAGATGAAGAAACTCTGTGAT
TTACTGAGTAAGACAATTGAACAAACAAAAGAAAATGTGGTAAAGAAGCAAGCATTGACA
TATGAGGAAATGGAACAGGAACGTGAAGAGGAAGAGACACAAGTTGACACTGAAAGTGAT
GATGAAGATCAACAGATCTATAATCCTCTTAAATTGCCAATGGGTTGGGATGGGAAGCCT
ATACCTTACTGGCTTTACAAACTTCATGGTCTTGGTCAGGAATTTAAGTGCGAGATTTGT
GGGAATTATAGCTACTGGGGCCGACGTGCTTTCGAGAGGCATTTCAAAGAATGGCGGCAT
CAGCATGGCATGCGATGCCTTGGTATTCCTAACACCAAGAACTTCAATGAAATCACCAAT
ATTCAGGAAGCACAAGAACTATGGGAGAAGATACGAGCACGGCAAGGAGTGAACAAGTGG
CGCCCTGATCTTGAAGAAGAATACGAAGATAAAGAGGGTAACATCTATAACAAGAAGACA
TATACTGATCTGCAGCGGCAGGGACTTATTTAA
>EDWA@DN3627_c0_g1_i10
ATGCAGCAAGCAGAGCTACTCAGTTCACTTGCATTGAGAGTTAATACAGACAATACAGAA
CAGAGTTTGGAAAATGCTTGGAAGGTCCTCCAAGATTTTTTGAATCAGAGTAAAGAAAAT
GACACCTTGAGATATACAATCTCTGATATTGATTTTCAAATCGAAGATTTCAAAGACTTG
CTAGAGGACTTAAGGAGTAGTAACGAGGGAAGTCAACCGTGTTGGAGGCAACCTGATCTC
TATGAGGTGTCTCCATCCAGTTCTGAATATAGCACAGGGTCAACACTGATGCCTCATCCT
GCTGGGGAAAGTGGAGAAAAAGCTCAATCGAAAATAGATGCACTGCACCCAGATATAATG
TCAAATCATATTGGAGAGCAGAATTGCAGGACTGAGGAGGGAAAAAGGGATCTTTCCAGC
GCAAACACAGATCATGTTGAGATAATCACATCCTCTGATGACCAAACAAACATTATAGTT
GCTTCCACCTCATCAAGTGCAGAGTTCAGTTCCCCAGTTCAAGTTACCCCACTTTTCAGA
TCCCTAGCTGCAGGAATTCCTAGCCCAAAATTTTCAGAAAGTGAAAGGAACTTCCTACTT
AAGACACTTGGAATGGAGTCCCCTTCTCCTAAT
>EDWA@DN3627_c0_g1_i13
ATGCAGGAAACAAGGAAGAAGAAGAATGGTGGAGCGGGTGGCAATGAAGATTCCAAGAAG
AAGGAGCGTCATATAGTGACGTGGACTCAAGAGGAAGATGATATACTTCGTGAACAAATC
AGATTCCATGGAACTCAAAACTGGGCGATCATTGCCTCTAAATTCAAGGATAAAACCACA
AGGCAGTGCAGAAGAAGGTGGTACACATACTTGAATTCTGATTTCAAGAAAGGGGGATGG
TCACCGGAGGAAGATATGCTTTTATGTGAGGCTCAGAAAATATTTGGCAATAGATGGACA
GAAATAGCAAAAGTGGTTTCAGGCAGAACCGATAATGCTGTTAAAAATCGATTCTCCACG
CTGTGCAAGAAGAGAGCCAAATATGAAGCCTTAGCCAAAGAGAACAGTAATTCATGTATA
AATCCAAATAACAAAAGAACTTTACTTGAAAATGGGTTCAATACAGATGGAACAACTGAT
TGTGCTGCTCCTGTTAAGAGAATGAGGAGATCCCACATTCCTGATCTAGCTGAAAGTTGC
AACTTTGGAGATAGAGCACATAGGGTGTCCGGAACAGTAATCAATCAGCAGCTAAGACAC
CCATTTGCTATATTGGGTCAAAATATCCACAATTCTAGTAACTTGGTGGTGCAATCTCAA
GTCAACAAGGTCAAGGAGGTCTCTAATGATGTCGCAGCTCAGAATTATAGAACTCAAGGA
ACATTTCTCAAAAAGGATGATCCTAAGATAACTGCTTTGATGCAGCAAGCAGAGCTACTC
AGTTCACTTGCATTGAGAGTTAATACAGACAATACAGAACAGAGTTTGGAAAATGCTTGG
AAGGTCCTCCAAGATTTTTTGAATCAGAGTAAAGAAAATGACACCTTGAGATATACAATC
TCTGATATTGATTTTCAAATCGAAGATTTCAAAGACTTGCTAGAGGATTTAAGGAGTAGT
AATCAACCATCTTGGAGGCAACCTGATCTCTATGAGGTGTCTCCATCCAGCTCTGAATAT
AGCACAGGGTCAACTCTGATGCCTCATCCAGCTGGGGAAAGCGGAGAAAAAACTCAATCT
AAAATAGATGCACAGCACCCGGATATATTATCAAATCACATTGGCGAACAGAATTGCGTG
ACTAGGGAGGAAAAAAGGGCTCTTTCCAGTGCAAACACAGATCATGTTGAGATAATCACA
TCCTCTGATGACCAAACAAACATTATAGTTGCTTCCACCTCATCAAGTGCAGAGTTCAGT
TCCCCAGTTCAAGTTACCCCACTTTTCAGATCCCTAGCTGCAGGAATTCCTAGCCCAAAA
TTTTCAGAAAGTGAAAGGAACTTCCTACTTAAGACACTTGGAATGGAGTCTCCCTCTAAT
CCAGCAAATAATCTTTCACAGCCACCACCTTGCAAACGAGCCCTCCTCCATAGTCTATAA
>EDWA@DN3627_c0_g1_i2
ATGCAGCAAGCAGAGCTACTCAGTTCACTTGCATTGAGAGTTAATACAGACAATACAGAA
CAGAGTTTGGAAAATGCTTGGAAGGTCCTCCAAGATTTTTTGAATCAGAGTAAAGAAAAT
GACATCCTGAGATATACAATGTCTGATATTGATTTGCAACTAGAAGATTTCAAAGACTTG
CTAGAGGATTTAAGGAGTAGTAATGAGGCAAGTCAACCATCTTGGAGGCAACCTGATTTG
TACGAGGCATCTCCAGCCAGCTCTGAATACAGTACAGGGTCGACACTCATGCCTCATCCA
GCTGGGGAAGCAGGAGAAGAAATCCAAGCTAAGATAGATGCACTGCAACAGGATATACTG
TCAAGTCATATCGGAGAGCAGAATTGTGGGAGTGAAGAGGAGAGAAGGGCTCCTTCTGGA
GCAAACACAAATCAAGTCGAGATAATCCCGTCATGTAACGACAAAACAAACAATATAGTT
GCTTCTACCTCATCAAGCGTAGAGTTCAGTTCCCCGGTCCAAGTTACCCCACTTTTCAGA
TCTCTAGCAGCAGGAATTCCCAGTCCAAATTTTTCAGAAAGTGAAAGGAACTTCCTACTT
AAGACACTTGGAATGGAGTCCCCTTCTCCTAATCCGGGAAACAATCTTTCACAACCACCA
CCTTGCAAACGAGTCCTCCTCCATAGTCTATAA
>EDWA@DN36287_c0_g1_i1
CGATTCAATATCATTTGCGGAATCGCTCGAGGACTATTGTATCTTCACCAGGATTCCAGG
TTTAGGATCGTGCATAGAGATCTCAAAGCGAGCAACGTTTTGCTTGATGGAGAAATGAAC
CCGAAAATTTCTGATTTTGGCATGGCTAGAATATTTTCTGGTGACCAAATTGAGGCTAAT
ACTAAGAGAGTTGTTGGAACTTATGGTTATATGTCGCCGGAGTATGCAATGGACGGTCTC
TTCTCGACAAAATCCGATGTTTTTAGCTTCGGTGTTTTGTTGTTGGAGGTTGTTAGTGGG
AAGAAGAACAGAGGGTTTTACCACTCAAATAGTGAACTCAATCTTCTAGGCCATGCATGG
AGAACGTGGAAAGAAGGGAAGGGATTGGAGTTAATAGATCCGGCAGTAGGTGACACCTAT
GAAGCACAAGAAGTTCTGAGGTGTATTCAAGTAGGCCTATTGTGTGTTCAAGAGCGAGCC
GAAAACAGACCAACGATGTCGACCGTGGTTCTGATGTTGAACAGCGAAACAGCAACATTG
GCACAGCCTAAAACACCTGGGTTCTGCCTAGGAAGAAACACACTAGAAACCGACTCCTCG
ACGAGCAAGCAAGATGAATCGTGCACCGTGAACCAAGTCACTGTCACAATGCTGGATGCT
AGGTAG
>EDWA@DN3628_c0_g1_i6
ATGGAGAAAACTCGTATGAAATGGAATGACAACAGCTTTAGCCAAGTGAGTTCTGAAGTG
GTGGATGTTAACGGAAACGCCACTGTAACTGATGACATGGACTTTGACAAGCTTACACCC
TATTCTGGCCTGCCTAAGGAGGGAGATTTAGTTGCATATCGCTTAGTTGAGCTAGCATCA
ACTTGGACCCCCGAGCTTTGCTCCTTCCGAGTTGGAGAAATTTCACATTATGATGCTGAA
TCCAACAGGATTAAGCTGACACCAGTGCCAGGATATCCAAATGCTTCTGAGAAGAAAACA
GATCAGGAGGCTTCTGAACTACCAGATACATCTCTTTATGGAGAAGATGGGTCATTAGAG
ATTGATTATTCCTCTCTAATTGATGTCCGCCTCGTCAAGCATGGCAATTTTAATACCACA
AAAGCAAATGCCAATGGCAGCAATGAAAACTGTGAACGGGATCAAGATGTTTTAACAAGA
CAGCCAAATGGTAACAAGGAAGTGGCCACTGCACCTTCTGCACAAGCTATTGGTGCAGTA
AATGTATGGGATGAAATTAACAAGGCTTTGAGTGCAAAGAAGGCAGATCTCTCTAAAGAG
GATGGTTGGAGTCGAGCAGATAGTTCAGGTAGGAGCGCCTGGTCACCTAGGGCCCCGAGA
CGCAGAGCCCTTGGCCCCACTATGGCCTTAAGAGCTCAGAATGGGATCTGA
>EDWA@DN3628_c0_g1_i7
ATGGAGACGGCAAGGCTCCGTTTGGTGTTCGAGGATCCGAACATTCTCAGCAAGTCGCAG
AAGAAACAAGGCCTAAAACGAAGCTGGTTTCTCCTTAAACCCCAACATCAAACCATCTCC
GACCTTACCTCCGATCTTCTCCACATTTTCGACCTCCAGAAATCTTGCCCCGCCGGCCTC
ATCCTCTGCATGGATGGCTTTGCTTTGCCTCCTTTCGAATCGACTTGTATCTTAAACGAT
AAAGATATTGTCAGTGTGAAGAAGAAAGGAAGGAAATCGACTGAGATTATCGAGGCTGGT
GATGATTTGAACTTTTCGGAAGAATTTCAAATTATAGCTGAAGAGGAAGTTGGTAAGGAA
GCTGGAGGATACGAAAGTGAATCAGAAGAAGATGAAAGAGAACTTGTGCCATTGGAGACT
CAGATACAAGTTGAAAGCACACCCATAAAAAATATGGTTTCGAAGAAAAGAAAGGCTCGG
GATAAACTTCCAAGCTCGAGGAAGAAGAAAAGCAAATTGGCTAGTGCTGAGAAATCTCCG
GTTCCTGGAGATGATGAAATTGATATTCGGCCAAAGAAAAGAAAAAGCTCTAGTAAACGG
AAGGTTGTTGAGAAGGACAAGCCAGATGACATACAGGGAGAACCAGATAATTCAAGCAGC
CCTGAAATTGATGGAAGTAGTGATGATCAAACCAATTTGGGGAGGTCCTCCAATCTTCAA
AATACTGGTAAAGGGAGTGACGATGAACCTATGTCAACTACTGAAGTTAAAAAGCTCCCT
AGTAGAAGTGCACGGCGCAAAAAGGCTAAAAGGCGATGGTTGAGGGAGCAAGCCAAAATT
GAAAAGGAAAAGCTCAATGGAAAAGATGATCAGCAATCACCTGCAAAAGAAAATGTCAAA
TTTTCAGAAGACCGTCGACAACCAATTAGCAATGATGATGTGGGGGATAACGTGGTTCCA
ATAATAGTAAGGCCAGGCCATATTCGCTTTGAACCCCTTGAAGAAGAAGATGCAGAGCAA
GCTGTCCAACAAAGTAAAATTCCAGTGGTATGTTTTATTGGTATTATTTTATAG
>EDWA@DN36291_c0_g1_i2
ATGGCAGATGGTGAGGATATTCAACCACTTGTCTGCGATAATGGAACTGGAATGGTCAAG
GCTGGATTTGCCGGTGATGATGCTCCAAGGGCTGTCTTCCCTAGCATTGTGGGTCGTCCA
CGTCACACGGGTGTGATGGTTGGAATGGGACAGAAAGATGCATATGTTGGGGATGAGGCT
CAGTCCAAGAGGGGTATTCTGACTCTTAAATACCCCATTGAACATGGTATAGTTAACAAC
TGGGATGATATGGAAAAGATTTGGCATCATACCTTCTACAATGAACTTCGTGTGGCTCCT
GAA
>EDWA@DN36291_c0_g1_i3
ATGGCAGATGGTGAGGATATTCAACCACTTGTCTGCGATAATGGAACTGGAATGGTCAAG
GCTGGATTTGCCGGTGATGATGCTCCAAGGGCTGTCTTCCCTAGCATTGTGGGTCGTCCA
CGTCACACGGGTGTGATGGTTGGAATGGGACAGAAAGATGCATATGTTGGGGATGAGGCT
CAGTCCAAGAGGGGTATTCTGACTCTTAAATACCCCATTGAACATGGTATAGTTAACAAC
TGGGATGATATGGAAAAGATTTGGCATCATACCTTCTACAATGAACTTCGTGTGGCTCCT
GAA
>EDWA@DN36291_c0_g2_i1
ATGGCTGAGGGTGAAGATATCCAACCACTTGTATGCGATAATGGAACCGGAATGGTTAAG
GCTGGATTTGCTGGTGATGATGCACCAAGGGCTGTGTTCCCTAGTATTGTGGGTCGTCCA
TGTCAGACTGGTGCGGTTGGAAAAGGTCAGAAAGATGCATATGTTGGGGAAGAGGCTCAG
TCCAAGAGTGGTAATCTCACTCTTAAGTATCCAATTGAACAAGGCGGTATTGTTACCAAC
TGGGATGATATGGAAAAGATTTGGCATCACATCTTTTACAATGAACTCCGTGTGAATCCT
GAAGAATACCCTGTTCTTCTCAGTGATGCACCTCTCAATCCCAAAGCCAATCGCGAGAAA
ATGACCCAAATCATGTTTGAGACCTTCAATCTTCCTGCTGTGTACATTTCTATCCAGGCC
GTTCTCTCACTTTATGCAAGTGGTCGAACAACT
>EDWA@DN36291_c0_g2_i2
ATGGCTGACGAAGATCTCCAACCACTTGTATTCGATAACGGAACTGGAATTGTTAAGGCT
GGATATGCCGGTGATGATGATCCAAGGACTGTGTTCCCTAGTATTGTGGGTCGTCCATGT
CAGACTGGTGCGGTTGGAAAAGGTCAGAAAGATGCATATGTTGGGGAAGAGGCTCAGTCC
AAGAGTGGTAATCTCACTCTTAAGTATCCAATTGAACAAGGCGGTATTGTTACCAACTGG
GATGATATGGAAAAGATTTGGCATCACATCTTTTACAATGAACTCCGTGTGAATCCTGAA
GAATACCCTGTTCTTCTCAGTGATGCACCTCTCAATCCCAAAGCCAATCGCGAGAAAATG
ACCCAAATCATGTTTGAGACCTTCAATCTTCCTGCTGTGTACATTTCTATCCAGGCCGTT
CTCTCACTTTATGCAAGTGGTCGAACAACT
>EDWA@DN36299_c0_g1_i1
ATGCAACGCATAAAGAAGTTCAAGCAGGTACCTGATCTTCAAGGGAAATCCAAAGTTTCC
ATTGCGATTAATGATGATTATGCTTCCAAGCAACTGGGTGGTATAGTTAATTCTGGAAAA
CACAGGCGTAGTAGATGGGATCCACATCCTGAGGGACATGGACATACGAGTGAAGATGAA
AAGATTCATAAAGTAAGGAAAACCCGATGGGCTAGTGATGAATCCAAAGTGGAATTGCTT
GGTTCTGTTAGGGTTCCTGTTGGATTTGAGTTGGATCCTGAAATTCAGAAATTAAAAGCC
GAACTATCAGAGATAGAGGAAAAGCTGCAGAAACCCGAACTTCATGATGATAGGCCTGAG
CATGAAAGATCTCCTTCTCCTGAACCATTGTACAGCAACCTTGGAACAAGAATAAATACA
AGGGAAATGAGGTTTCGTCAAAAGCTTGTCTTAAAACGTCTAGATATCACATCAAGGTTG
TTTCAGAAAAACCTTGCTTCGAAACAAAAACATACCAGTACAAAGCTCTGTGAAAAGCTT
TATGTACCTGTGAAAGAATATCCTGGCTACAATTTTATTGGGCTCATCCTTGGTCCTCAG
GGAAACACACTAAAGAGGATGGAGAAGGAAAGTGGGGCTAGGATTCTTTTGAGAGGTGTA
GACTCTTCATTAAAAGACCTTAAGTGTTCCTCCGAAAAGGAAGATTTACATGTCAGAATT
GAAGCACGTAATAAAGAATCATTAGATGCTGCAGTTCAAATGGTTAAGAAGCTGTTAGTT
CCAGTTGCAGAGGGAAAGAATGAACACAAAAGGGAACAATTAGCTGAGCTTGCAAGACTG
AAGAAAGATGCAAGCGGTTGCTCTGTGTGTGGTGAGAAAGGACACCAGCGATATTGCTGT
CCGAGCCTGCAGTCTACTTTCATGAGCATGTCCTGCGACTTGTGTGGTAGCGACAGCCAT
CTTACAGCTGCCTGCCCTATGCCAATTCAAAATAACCCTGACAAAAGAGTTGATGAAAAT
CTTTATGTTGGCCATCTACCTCAAGTTGTGGATGAAAATCGTTTGAAAGAGCTGTTTTCT
CCATTTGGTAAGCTAACTGAAGGAAAAGTGATCAGAGACCAAACTACCGGTTTAAGCAAA
TGCTATGGCTTTGTTAAATTTGAAAATCCAACAGATGCAGCTGCTGCTGTGACACATTTG
AATGGTTATAAAATTGATGGACATACGATAGCAGTTAGAGTAGCTCAGAGTAAATCGGTT
TTAGGACCACCCCCATCATCAGTTGGAAACCCTTTTACACCGAACCCTGGGTCTGCAGCA
GTTTCCCAAATAATCCCTGGCCATGTTGCTTGGCCTGTTCCTCATGGGCCATTGATACCA
GAACATCAAGTTTCTTTGCCTCAAGGTGAGGGCATGAACTTGTTTCAGGCATCCTGCCAT
AGAGGAAATACTCAACTCCAGCCGAAAAGTCGGGGCTCAGGTTTATTTCCTGCACCTTGT
GTCTCAAGTATCCATAATCCGAGCAGTACTAGTCACATGTGCTCAGAAAACACTGTTTCA
TTCTCCTCATCCAGTTCAAATGCCTCGTTCCCTAGCAACTCAGTTTATGTTAGTTCTGAA
ATAATCCCAGACCATGTTGCTTGGCCCGTTCCATCTAGGTCATTGATACCAGAACATCAA
GCTTCTTTACCGCAAAGTCTGGACAGGAACTTGTTTCAGAAATCCTGCTTTGGAGGGAAT
ACACAGCTCCAGCCTAAAAATCAGGCCTTAGGTTTAACCCCACTTGGCATCTCAAATCTT
CATGATCCGGACAGTAGAAGTGGCTTGCGTTCAAACGATGGTGTTTCATTCTCCTTATCG
AGTTCAAATGGTTGGCTCCCTAGCAACCTTGGTTATGGTAATAATAGTTCCCGGTTTGGG
CCTTATTTTAACAAACCAACATTAGAATCAACTCCGGCATTACTTCCCCGTCGGACACAG
GAGAGCAATTTGAAACCTATTCCTTAG
>EDWA@DN3629_c0_g1_i15
ATGTCAGTAGAAAGGTCATTTGAAGCCTGGGAAGAGGTCCAACGCCATGGCCAGGACCTT
GCCGATCGGCTAGCTCAAGGTTTTACTGGCTTAATCCATTCCCACATGAACCCACCTTCG
TTCCCATGGCCAAACCCTCCAAAAACCATGCTTTTCGACCTCGATTTCGCTTCCCAGTCC
TTTGTGAAAAAGGATTTTGGCCTTCCAATTGACAAGTCAACCATTTTTGACATCGGTGGT
ATCGGGAACACGATTGGCCGAGTCGGGGCGGATTTCAGTGCCGGCTTGAATGGGTTAGTG
CAGCAGTTCTTCAGGAGTTTGCCCATCCCATTTCGTGCCGAGGAGAGTGCAGTTTTGCCG
GTTAGAGGTGATATGATTTTAAAACGGCAAAAGGTTGAGGCGGGTGGCAATGATCTGGAG
GGTTGGGTGGGATTTTCAGATCCATCAAAGGATTTCGGGCTCGCGGAAAGCGAAGGTGGT
TCGGAGGGACAGGAGGATGAAGAGGTTTCAGGATTTAATTTGAAGTCTGCTGGACTACTT
GGGAGACCTCAGGGGCTCATAAATATTACCTCGACATATGAGAGTAGAACACGAGATTTC
GAAAGTAATTTGGTTGCAAGGGGAGACCTATGGAGAGTAGAGGCATCAAATGGCAGCTCT
ACATCAGGGAGTGACAACTCTTTGTTTCTTCTTCAGCTTGGACCAGTACTCTTCGTTAGG
GACTCAACACTTCTTTTACCAGTTCATCTATCGAAGCAACATTTGCTTTGGTATGGCTAT
GATAGGAAGAATGGAATGCATTCTCTTTGTCCAGCAATATGGTCAAAGCATAGGAGATGG
CTATTAATGTCAATGCTCTGTGTTAAGCCTTTAGCCTGTGTAAGTTGGTGGTGCTTTTGA
>EDWA@DN3629_c0_g1_i2
GTAGAAAGGTCATTTGAAGCCTGGGAAGAGGTCCAACGCCATGGCCAGGACCTTGCCGAT
CGGCTAGCTCAAGGCTTCACTGGTTTAATCCAATCCCACATGAACCCACCTTCGTTTCCA
TGGCCAAACCCTCCAAAATCGAAGCTTTTCGACCTCGAGTTCCCATCCCAATCTTTTGTT
AACAAGGATTTTGGTATTCCCATTGATAAGTCAGCTATTTTTGACATCGGCAATTTCGGG
AACAGGATTGGCCAAGTCGGGGCGGAGTTTGGTGCTGGCTTAAATGGGTTGGTGCAGCAG
TTATCCCGGAGGTTACCGATCCCGTTTCGTGTCGAGGAGAGTGCGGTTGTGTCGGTTAAA
GGTGATATGAGTGTTAAAGGGCAAAAGGCTGAGGTGGGTGTTAATGATATGGAAGAAATG
GTAGGATTTTCAGAGTCAAAGGATTTTCGGTTTGTGGATAGTGAAAACGATTCCGAGGGA
GTGGGAGAAGAGGAGATTCCAGGGTTTAATTTGAAGTCTGCTGGACTACTTGGGACTGGG
AGACCACAGGGAATTATAAATATTACCTCAACATTTGAGAGTAGAACACGAGATTTCGAA
AGTAATTTGGTTGCAAGGGGAGACCTATGGAGAGTAGAGGCATCAAATGGCAGCTCTACA
TCAGGGAGTGACAACTCTTTGTTTCTTCTTCAGCTTGGACCAGTACTCTTCGTTAGGGAC
TCAACACTTCTTTTACCAGTTCATCTATCGAAGCAACATTTGCTTTGGTATGGCTATGAT
AGGAAGGTATGA
>EDWA@DN362_c0_g1_i3
ATGGCGGATTCTCCTCGTAAAAGGAATTCTCAGTCGCCTTCTCCATGGAGAGAACAGTCA
AGGTCACGGTCCAGATCCAGATCTAAACCTAGGTCTAGGTCGAGATCCCGCTCCTGGTCG
AGGCCAAGGCATAGGTCCAGGTCACGCAGTCGTGGCAGGTCAAGAAGTCGTGGCAGGACT
GAATCTGTAAATCCTGGAAACACACTTTATGTGACTGGTCTATCTCAGAGGGTCACAGAG
AGGGACCTTGAAGAGCATTTCTCCAAGGAGGGGAAGGTGGCATCATGTTTTTTGGTCGTT
GAACCTCGTACACGCATATCTCGTGGTTTTGCTTTTGTTAACATGGACAGTGTTGAAGAT
GCCAACCGCTGCATCAAGTATCTCAACCAATCAGTTTTAGAAGGTCGATACATAACCGTG
GAGAGGGTAATCTGA
>EDWA@DN362_c0_g1_i4
ATGGCGGACTCCCCTCGTAAAAGGAATTCTCAGTCTCCCTCTCCATGGAGAGAACAGTCA
AGGTCCAGATCCAGATCTAGACCTAGGTCTAGGTCAAGATCCCGCTCCTGGTCAAGGCCG
AGGCATAGGTCCCGGTCTCGCAGTCGTGGCAGGTCAAGGTCAAGAAGTCGTGGCAGGGTT
GAAGATGGAAATCCTGGAAACACACTTTATGTGACTGGTCTATCTCAGAGGGTCACAGAG
AGGGACCTTGAAGAGCATTTCTCCAAGGAGGGGAAGGTGGCATCTTGTTTTCTGGTCGTT
GAACCTCGCACACGCATTTCTCGCGGTTTTGCTTTTGTTACCATGGACGGTGTTGAAGAT
GCCAACCGCTGCATCAAGTACCTCAACCAATCAGTTTTAGAGGGTCGATACATAACTGTG
GAGAGGGTAATCTGA
>EDWA@DN362_c0_g1_i6
ATGGCGGACTCCCCTCGTAAAAGGAATTCTCAGTCTCCCTCTCCATGGAGAGAACAGTCA
AGGTCCAGATCCAGATCTAGACCTAGGTCTAGGTCAAGATCCCGCTCCTGGTCAAGGCCG
AGGCATAGGTCCCGGTCTCGCAGTCGTGGCAGGTCAAGGTCAAGAAGTCGTGGCAGGGTT
GAAGATGGAAATCCTGGAAACACACTTTATGTGACTGGTCTATCTCAGAGGGTCACAGAG
AGGGACCTTGAAGAGCATTTCTCCAAGGAGGGGAAGGTGGCATCTTGTTTTCTGGTCGTT
GAACCTCGCACACGCATTTCTCGCGGTTTTGCTTTTGTTACCATGGACGGTGTTGAAGAT
GCCAACCGCTGCATCAAGTACCTCAACCAATCAGTTTTAGAGGGTCGATACATAACTGTG
GAGAGGAACAGTATTGTGTCAGCTATGTTGGCAGCAATCACAGATGATGAGATCATCCAT
CTCAACTTAAGTCAAACAAGCTTGATCAATGGCCAGCTAAAACAGCTTGAAAATACATGT
GATCAACTAGATTAG
>EDWA@DN362_c0_g1_i8
AATCCTGGAAACACACTTTATGTGACTGGTCTATCTCAGAGGGTCACAGAGAGGGACCTT
GAAGAGCATTTCTCCAAGGAGGGGAAGGTGGCATCATGTTTTTTGGTCGTTGAACCTCGT
ACACGCATATCTCGTGGTTTTGCTTTTGTTAACATGGACAGTGTTGAAGATGCCAACCGC
TGCATCAAGTATCTCAACCAATCAGTTTTAGAAGGTCGATACATAACCGTGGAGAGGTCA
CGTAGGAAGCGGCCAAGGACTCCTACCCCAGGGCATTATCTTGGACTGAAAAATACCAGG
GACTATGGTGGTCGTGGTGATCGTGGCAGGTATCATGGTGGCCGTGACGACTATGGGTCA
CATCGATCTCCAAGGCGGTCGCCATATCGAGGTCGTGATTACTCTCCAAGGTATTCTCCT
CATGGTGGAAGATCAAGGAGGGACCGTTCGTATTCACCACCCTATTCTCGTGGCTCTAGG
TGA
>EDWA@DN36308_c0_g1_i1
GGCACTGACAACCATTTGTTGCTGTGGGATCTCACTACACTAGGCTTAACAGGTTCTCTA
ATGTTGCCTGCTCTATATCACAAACATGCCGAGCAAATATATGCTAACATCTTAAATTTT
GTTTTTGCTGGAATTAAGTTATTCCTTCGTGTAATTTCATTTGATTATATTAAAATTGCA
TACTTTCTCTTTGTGACTAATTTTCTTAATGGCTTTCTTAACCTTATTTTCCCCTTTGCA
CTGGGTTGGCTCCTTCCCTTGATGCAAAATGTGACATTGATTCTGAAATTTATTGACAAA
CCCCTTGTAAAGACCAAACTTTAG
>EDWA@DN3630_c0_g1_i1
ATGTTGGGGAAAGGGAGGAAAGTGTCTGGTAGAGAGACTGTTGCGGCAAATTACGCTTTT
GGCCCGGGTGAAGATGATGTCATTATAAAACACAGGCTTCTGACCCGTACGACTACTACG
AGAGGTGAACCACCATTGAAGAAACTTCAAAGGAAGTTTACCTCGTTCGTCTTAGAGGTT
GAAAAGGATGAAGATAACTATAATGATTGTGCAAAACTTTCCAAGGCTTTCTTACAAGAG
TTGTCCACTTTCGAGATTCCTTTACTAAAGAGTAAAGCTGTTATTGATGCACATCTTAGA
GAGAAGGAGAACTTCAATGAGTTAAAAGATGAGATAAATCGGCAGAGATCTCTGGCACAG
ACTGATATAGAATATCTAAAGAAACAACTAGAGGAAAGTAAGATTGAGAGGCAGCATAAG
GAGGAGTGTGAAGCGATTAGGAAACTGATCTCCGCACAGCCACCAAGATCAGAGACACAG
AAAAGCATAAGAGAGATAGAGAAAGAGATTGCAGCATTGGAAGCAGAGAATACTGCTGGT
TCAAGGTTACTGGAGCTTCGTAAAAAACAATTTGCCTTGCTGCTGCATGTGGTGGATGAG
TTGCAAAATACCATAGAGGAAGACCAGAAGAGTTTGATTGAGGAGATGAGAATGGTGACT
GAAGAGCTGAAGAATGGGATGGAAGATGTGAATGGGGGCTCTGAAGCCATGGCTGTTGAT
TAG
>EDWA@DN3630_c0_g1_i4
ATGTTGGGGAAAGGAAGGAAGGTGTCTGGTAGAGGAGAGACGATTGCGGCAAATTATGCT
TTTGGCCCAGGTGAAGATGATGCTATTATAAAACATAGACTTCTGACCCGTACCACTACT
ACCAGAGGTGAACCACCATTGAAGAAACTTCAAAGGAAGTTTACCTCATTTGTGTTAGAG
GTTGAAAAGGATGAAGGTAACTATAACGATTGTGCAAAACTTTCCAAGGCTTTCTTGCAA
GAGTTGTCTACATTTGAGATTCCTTTACTAAAGAGTAAAGCTGTTATTGATGCACATCTT
AGAGAGAAGGAGAACTTCAATGAGTTAAAAGATGAGATAAATCGGCAGAGATCTCTGGCA
CAGACTGATATAGAATATCTAAAGAAACAACTAGAGGAAAGTAAGATTGAGAGGCAGCAT
AAGGAGGAGTGTGAAGCGATTAGGAAACTGATCTCCGCACAGCCACCAAGATCAGAGACA
CAGAAAAGCATAAGAGAGATAGAGAAAGAGATTGCAGCATTGGAAGCAGAGAATACTGCT
GGTTCAAGGTTACTGGAGCTTCGTAAAAAACAATTTGCCTTGCTGCTGCATGTGGTGGAT
GAGTTGCAAAATACCATAGAGGAGGAACAGAAGAGTTGGATTGAGGAGATGAGAATGGCG
AGTGAAGAGCAGAAGAGTGGGATGGAAGATGCCAATGGGGGCTCTGAGGCCATGGCTGTT
GATTAG
>EDWA@DN3630_c0_g1_i5
ATGTTGGGGAAAGGAAGGAAGGTGTCTGGTAGAGGAGAGACGATTGCGGCAAATTATGCT
TTTGGCCCAGGTGAAGATGATGCTATTATAAAACATAGACTTCTGACCCGTACCACTACT
ACCAGAGGTGAACCACCATTGAAGAAACTTCAAAGGAAGTTTACCTCATTTGTGTTAGAG
GTTGAAAAGGATGAAGGTAACTATAACGATTGTGCAAAACTTTCCAAGGCTTTCTTACAA
GAGTTGTCTACTTTTGAGATTCCTTTACTGAAGAGTAAGGCTGTTATTGATGCAAACCTT
AGAGAGAAGGAGAACTTCAATGAGTTAAATGATGAGACAAATAGGCAGATATTGCTTGCA
CAGACTGACATAGAAGATCTAAAGAAGCAA
>EDWA@DN3630_c0_g1_i6
GAAAGTAAGATTGAGAGGCAGCACAAGGAGGAGTGTGAGGCGATTAGGAAACTGATCTCT
GCACAGCCGCCAAGGTCGGAGACACAGAAAAGCATAAGAGAGATAGAGAAAGAAATTGAA
GCGTTGGAGGCAGAGAATACTTCTGGTTCAAGATTACTGGAGCTTCGGAAAAAACAGTTT
GCGTTGCTGCTGCATGTGGTGGATGAGTTGCAAAATACCATAGAGGAGGAACAGAAGAGT
TGGATTGAGGAGATGAGAATGGCGAGTGAAGAGCAGAAGAGTGGGATGGAAGATGCCAAT
GGGGGCTCTGAGGCCATGGCTGTTGATTAG
>EDWA@DN3630_c0_g1_i7
GATGAGATAAATCGGCAGAGATCTCTGGCACAGACTGATATAGAATATCTAAAGAAACAA
CTAGAGGAAAGTAAGATTGAGAGGCAGCATAAGGAGGAGTGTGAAGCGATTAGGAAACTG
ATCTCCGCACAGCCACCAAGATCAGAGACACAGAAAAGCATAAGAGAGATAGAGAAAGAA
ATTGAAGCGTTGGAGGCAGAGAATACTTCTGGTTCAAGATTACTGGAGCTTCGGAAAAAA
CAGTTTGCGTTGCTGCTGCATGTGGTGGATGAGTTGCAAAATACCATAGAGGAGGAACAG
AAGAGTTGGATTGAGGAGATGAGAATGGCGAGTGAAGAGCAGAAGAGTGGGATGGAAGAT
ACCAATGGGGGCTCTGATAATGGATAA
>EDWA@DN3630_c1_g1_i1
ATGTCATCATTAAGGAACGCCATCAGCAGACGAGCTCACAAGGAACGAGCTCAACCGTCA
TCGAGGAAAAAATTCGGGCTTCTCGAGAAACACAAGGATTATGTCGTCCGTGCCAAAGCA
TTCCACAAGAAGGAAGAGACCTTACGGAAACTCAAGGAGAAAGCTGCATTCAGAAACCCG
GATGAATTCTACTTTCAGATGATAAAAACAAGAACTGTGAATGGAGTTCATAAACCGGAG
AATCAAGCTAACAAATACACTCAAGAAGAACTCATGCTGATGAAGACCCAAGACATAGGA
TATATATTGCAGAAATTGCAAAGTGAAAGAAAGAAAGTTGAGAAGCTAACTGCAGTGTTG
CATTCTGTTGATAATCATCCATCTAACAGACACATTTACTATGTTGAAGACAGGGAAGAA
GCTAGAGAACTACAATCACAAGCTTCTGAAACTAGTGTTACTTCCCCTTCTGGTGATGTC
CCTGATCATATTAAAAGGAAGACAGCTGCTTCGTACAGGGAATTAGAGGCCAGGAAGAGT
AGAGTGAGCCAGTTGGAGAAACTCTATATGGAAATGTCCCTGAAGAAGGAATTACAGAAA
AACGGTCGGAAGCGTAAACTCCGGGAAGATGAGTTAACATGCCCAACCTCCAAGCCTGTG
TATAAATGGAGATCAGAGAGAAAGAGGTGA
>EDWA@DN3630_c1_g1_i2
ATGTCTTCATTAAGGAATGCCATCAGCAGACGGGCTCACAAGGAACGAGCTCAACCGTCC
TCGAGGAAAAAATTTGGTCTTCTTGAGAAACACAAGGATTATGTTGTCCGTGCGAAAGCA
TTCCACAAGAAGGAAGAGACCTTACGGAAACTCAAGGAGAAAGCTGCTTTCCGAAACCCG
GATGAATTTTACTTTCAGATGATAAAAACGAGAACTGTGGATGGAGTTCATAAACCAGAG
AATCAAGCTAACAAGTACACTCAAGAAGAACTCATGCTAATGAAGACCCAAGACATAGGA
TATATATTGCAGAAATTGCAAAGTGAAAGAAAGAAAGTTGAGAAGCTAACTGCAGTGTTG
CATTCTGTTGATAATCATCCATCTAACAGACACATTTACTATGTTGAAGACAGGGAAGAA
GCTAGAGAATTACAATCACAAGCTTCAGAAAGCAGAGTTACTCCACCTTTTGGTGATATA
CCTGATCATATTAAAAGGAAGACGGCTGCTTCGTACAGGGAATTAGAGGCCAGGAAGAGT
AGAGTGAATCAGTTAGAGAAACTATACATGGAAATGTCCCTGAAGAAGGAGTTACAGAAA
AATGGCCGGAAGCGCAAACTCCGGGAAGATGAGTTGACATGTCCAACCTCCAAGCCAGTG
TATAAATGGAGACCAGAAAGAAAGAGGTGA
>EDWA@DN36313_c0_g1_i1
TTGCTCTACTATCTTCTCTTTTCCCACATTCCCCGCCGAAGCACCTTGCTCGAACACAGC
GTGTTCAGCTCCCACGTTGCCTACGGTAAAGAGAACTGTTTAATGAAAGCTAGCATAATC
ACACTATTCCGTCAGGATCTAGTTTATATCCATGCCAAGAGAAAATTGCAAAGAACCGAA
AACCAACACATACTAATAGGAATCGAACGAGTAATCAATACCTCCAGGCATGACACCGGT
GCCTCCAGCTATACCGGCTGCCGTATTTGCAACAAGATTTCCATAAAGATTAGGAGTAAC
CTAAAC
>EDWA@DN36317_c0_g1_i1
AATATGTGGAGCTCAGCATGTCTGGAAGCACGGGAGAACGTTCTTTTGCGGATATTTTTA
CCAGTATTCGATACTGGGTCATTCATAGCAAACCTATACCTTCCCTATTTACTCGACGAA
TTAAGGGTGTTAGTTATTCGTCAGCACGGGTTTAGCTTCCTCTTCTGGTATAGGTTTGGG
AGCCCTCGGCCAAACGAGTATTCTAAAAAAAGCCGACAAGGAATTCCATTAATAGCTGGC
CGTTTTGCTCCTTTGGCACAACTCGATTCATTTAGTAGATTTTTTTTTAGGGAGCCCCCT
ATTAGTAAGCTTAGATCGAACCTATCTAATTTTGACAGTGCGATGGTTGGCTGTTCACGG
ACTAGCTGTACCTACCCTTTCTTTTTTGGGGTAAATATCAGCAATGCAGTTCATCCAACG
ATAAACCCAATCCGAATTATAGAGCTACAACACAATCAAATCCGAACAAACAAAATGTTG
AATTGA
>EDWA@DN3631_c0_g1_i2
AAAGGTCATTACAGTGAGAGAGAGGCCGCTAAGCTTATCAAAACCATTGTTGGCGTTGTT
GAAGCTTGCCATTCTCTTGGGGTTATGCATAGAGATCTCAAGCCTGAGAATTTCTTGTTC
GATTCCCCTGCTGATGATGCCGTTCTCAAGGCCACGGATTTTGGCTTGTCGATCTTCTAT
AAGCCGGGACAACGTTATTCCGATGTCGTCGGGAGTCCCTTTTATGTTGCACCAGAGGTT
TTGTGCAAGCTTTATGGACCAGAAATAGATATATGGAGTGCCGGTGTTATCCTTTACATC
TTGTTGAGTGGGGTTCCACCATTTTGGGCAGAAACGGAATCAGGGATATTTAGACAGATT
TTACATGGGCAACTCGACTTCTCATCCGAGCCATGGCCTAATATCTCTGAAAGTGCAAAA
GATCTAATACGAAAGATGCTCGAGAGGCACCCAAAGGAGAGAATTTCTGCTCATCAGGTC
CTATGTCACCCGTGGATTGTCGATGATAGAGTTGCCCCGGACAAACCTCTGGATTCTGCT
GTGCTGTCACGATTGAAGCAGTTCTCGGCAATGAACAAACTTAAAAAGTTGGCTTTGCGC
GTCATTGCAGAAAGACTCTCCGAGGAAGAAATCGGTGGTCTGAAAGAGTTGTTCAAAATG
ATTGACACGGACAACAGTGGGACAATAACATTTCAGGAACTCAAAGATGGTTTAAAGAAA
GTTGGCTCTGAACTTACGGAATCGGAAATCAAGTCTTTAATGGAAGCTGCTGATATCGAT
AACAGTGGAACAATTGACTATGGTGAATTCCTTGCTGCT
>EDWA@DN3631_c0_g2_i1
ATGAATAAGAAAATTGCATCATCGTCAAGACCCAGGAAGCCCACGGGTACGGTTTTACCC
TACCAAACCCAGCGAATAAGGGACCACTATTTCTTGGGTAAGAAGCTTGGGCAAGGCCAA
TTTGGCACCACCTATCTATGCACCGACAAGGCCACTAGTGTCCGCTACGCCTGCAAATCA
ATCCCCAAGCGCAAACTCGTCTGCCGTGAGGATTACGATGACGTCTGGAGAGAGATCCAG
ATCATGCACCATTTGTCCGAGAACCCATCCGTGGTGCAGATCAAGGGAACTTACGAAGAC
GCCGTCTTCGTTCATCTGGTTATGGAGCTTTGTGCGGGTGGGGAGCTTTTTGATAGGATT
GTGGCCAAAGGTCATTATAGTGAAAGAGAGGCTGCTAAGCTTCTCAAAACTATCGTTGGG
GTCGTCGAGGCTTGTCATTCTCTTGGGGTTATGCATAGAGATCTCAAGCCTGAGAATTTC
TTGTTTGATTCGCCTGGCGATGAGGCCGTTCTCAAGGCTACAGATTTTGGCTTGTCCGTC
TTCTATAAACCAGGACAATGTTTTAATGATGTTGTTGGGAGTCCCTTTTATGTTGCTCCA
GAGGTTTTGTTGAAGCATTATGGACAAGAAGCAGATATATGGAGTGCTGGTGTTATCCTA
TACATCTTGTTGAGTGGGGTCCCCCCATTTTGGTCAGAAACTGATTCGGGAATCTTCAGA
CAGATTTTACATGGAAAACTTGATCTTGTATCTGACCCATGGCCTAGTATCTCTGACAGT
GCTAAAGATCTGTTAATGAATATGCTTGAAAGGGACCCCCAAAAAAGAATTTCTGCTTAT
GAGGTCCTCTGTCACCCATGGATTGTGGATGATAGAGTTGCCCCAGACAAACCTCTGGAT
TCTGCTGTATTATCACGTTTGAAGAAGTTCTCAGCAATGAACAAACTTAAAAAGATGGCT
CTGCGTGTATGTGATTCTCCTGTTTTGCATCTTATTAATGATCTCTAG
>EDWA@DN3631_c0_g2_i4
CCGATCTCGCAACATGCAATATTTGTAAATAATAAAAGAGGAAAAACAGAAAGGTTGGAG
CTTTGTTTCCGGTGGATTGTAAATTCGGTTGGAATCGTTGTGTTCTCCCGGGACGAGGGT
GAAGGAGAAAGCGAAAGAGATAATTGTGTGGCAATGAATAAGAAAATCGCATCTTCATCG
TCATCAGCAAGACCCAAAAAGCCCACAGGTACGGTTTTACCCTACCAAACCCAGCGAATA
AGGGACCACTATTTCTTGGGTAAGAAGCTTGGGCAAGGCCAATTTGGCACCACCTATCTA
TGTACCCACAAGGTCACTGGTGTTCGCCACGCCTGCAAATCAATCCCCAAGCGCAAACTC
GTCTGCCGCGAAGATTACGATGACGTCTGGAGGGAGATCCAGATCATGCATCATCTCTCC
GAGAACCCATCCGTCGTGCAGATCAAGGGAACTTATGAAGATGCCGTCTTTGTTCATTTG
GTTATGGAGCTCTGTGCGGGTGGGGAGCTGTTCGATAGGATTGTGGCCAAAGGTCATTAT
AGTGAAAGAGAGGCTGCTAAGCTTCTCAAAACTATCGTTGGGGTCGTCGAGGCTTGTCAT
TCTCTTGGGGTTATGCATAGAGATCTCAAGCCTGAGAATTTCTTGTTTGATTCGCCTGGC
GATGAGGCCGTTCTCAAGGCTACAGATTTTGGCTTGTCCGTCTTCTATAAACCAGGACAA
TGTTTTAATGATGTTGTTGGGAGTCCCTTTTATGTTGCTCCAGAGGTTTTGTTGAAGCAT
TATGGACAAGAAGCAGATATATGGAGTGCTGGTGTTATCCTATACATCTTGTTGAGTGGG
GTCCCCCCATTTTGGTCAGAAACTGATTCGGGAATCTTCAGACAGATTTTACATGGAAAA
CTTGATCTTGTATCTGACCCATGGCCTAGTATCTCTGACAGTGCAAAAGACCTGTTAATG
AAGATGCTTGAAAGGGACCCACAGAAAAGAATTTCTGCCCATGAGGTCCTGTGTCACCCA
TGGATTGTGGATGATAGAGTTGCCCCAGACAAACCTCTGGATTCTGCTGTATTATCACGT
TTGAAGAAGTTCTCAGCAATGAACAAACTTAAAAAGATGGCTCTGCGTGTCATAGCAGAG
AGACTCTCTGAGGAAGAAATTGGTGGTTTGAAAGAGTTGTTCAAAATGATTGATACAGAC
AACAGTGGGACGATTACATTTCAGGAACTCAAAGATGGTTTAAAGAAAGTTGGCTCTGAA
CTTACGGAATCGGAAATCAAGTCTTTAATGGAAGCTGCTGATATCGATAACAGTGGAACA
ATTGACTATGGTGAATTCCTTGCTGCTACCCTGCACATAAATAAGATCGAAAGAGAGGAG
AACTTAGTTGCTGCTTTCTCCTTTTTTGATAAAGATGGTAGTGGTTACATCACCATTGAT
GAACTTCAAAATGCTTGCAAAGAGTTTGGTCTAGATGATGTTCATCTGGATGAGATGATC
AAAGAAATTGACCAAGACAATGATGGGCGAATAGACTATGGGGAATTTGCTGCAATGATG
AGAACGGGGGATGCGGGGGTCGGAAGAAGCAGATCCTTGAGGAGCAACCTGACCTTCAAC
ATAGCCGATGCCTTTGGAGTGAAAGACCCATCACGTGATACTAGCTGA
>EDWA@DN36322_c0_g1_i1
GCAATGCAGTACATTGATGAGACACCAGATCTTGAAACTCGTATAGAGCTGATCAAGACA
TTGAACAGTGTGTCTGCCGGAAAGATTTATGTTGAAATTGAGAGAGCAAGATTGATCAAG
AAACTTGCAGAGATTAAAGAAGAGCAGGGCCTTATTGCTGAAGCTGCAGATTTAATGCAG
GAAGTTGCAGTGGAAACTTTCTCTACCATGGCAAAAACTGAGAAAATCGCCTTCATTCTT
GAACAAGTCCGGCTCTGCTTAGATTGCCAAGATTATGTTCGTGCTCAGATTCTTTCAAGG
AAGATTAGCCCTAGAGTATTTGATGTTGACACTTCAGAGGAAGAAAAGAAACCAAAAGAA
GGTGACAATGTTGTAGAGGAGCCTCCTGCTGATATACCTTCACTAATGGAATTGCAGTGT
GTCTACTATAAA
>EDWA@DN36325_c0_g1_i1
TTTTATTTTCCCTCTACACCAAATCCCAACCCTCCATTTCCTTTACTTTTGCCTTTTAAC
AAGCCTTCCAAGGTTACCATGTCATGTAACCGGTCTTATTGGGCCTCCATAAGCGAAGAT
ATCGAAGCTCATCTCAAGCAGGCCATCCCGGTACGCGAACCGCTCACTGTGTTCGAGCCC
ATGCATCGTTTGACGCTCGCCGCCCCACGGAACACCGCTCCGGCTTTATGCGTGGCTGCT
TGTGAGCTGGTCGGCGGTCATCGTGACCAAGCTTTGCCGGCGGCATCCGCGATTCACCTA
GTTTATGCAGCTTCGTTCTTGCATGAGCATATTCCACTGACTGAAAGCTCTAGGCCGAAG
TCCAATGTTGAACATGCATATGGCCCAAGCATTGAGTTACAGATTGGGGACGCAATGATA
CCATTTGGGCTTGAGCTCTTGGCCGAATCGGATGATCCAACACAAAACAACTCGGACCGG
ATTCTACGTGTGATGGTTGAGATCACACGTACTATAGGTTCGCAGGGAATGATTCATGGA
CAGTACTACAAAGTAGAGCCTCATGAATCCGACGATAACGAGTCGAGCGTCGTCGAAGAA
ATCGAGCGTGTGTCCAAAAAGTACGAAGGAACATTGTATGGTTGCGCGGCTGCCTGTGGG
GCAATAATAGGAGGGGGA
>EDWA@DN3632_c0_g1_i1
ATGGCCGACGATCTGGATTTCTTCAGCAAGGATTCTTTCATCCTAAAGTTGCCCAAGAAG
TCTCCACTGGTGTTGAGGATGGTTGTATTGTTGTTTGTAATGGTTTGTGGTGTGTATATA
TGCTCGATTTGTTTGAAGCAAATAAGCACCGGCAGCACGCATGAGTTTTTGAACATCGGA
GTGATCCAAAAGCCGTGTCCGGAACCAAATATCGAGCCATGGGAAATTCCTTATGTGCAT
TATCCGAACCCCAAAACTTTCAGCAGAGCCGAGTGTGCATGCAATCCTGTCCGGTACTTT
GCCATTATGTCGATGCAGAGATCTGGGAGTGGATGGTTCGAAACGTTATTGAACAATCAT
ACTAACATAAGCTCAAATGGGGAGATATTCTCTGTCAAAGTTAGGAGAAGTAACGTGTCG
ACAATTTTTGAGACTTTGGACAAAGTTTATAACTTGGACTGGTTGAGCAGTGCCTCAAAA
AATGAGTGCACAGCTGCAGTTGGCTTGAAATGGATGCTTAATCAGGGACTGATGCAGCAT
CATAAGCAAATAGTGGAATACTTTAATACTCGTGGTGTTTCAGCTATTTTTCTCTTTCGA
AGGAATCTTTTGCGGAGGATGATTTCGATACTAGCAAATTCTTATGATCGGGATGCTAAG
CCACTGAATGGAACCCACAAGTCTCATGTTCATTCACCTCATGAGGCTGAGATACTTGCT
AGCTACAAGCCTGTAATCAATGCAACATTACTCGTTCCAAATATAAGGCAGGTTGAAGAG
ACAACTAAAAAGGCTTTGGAGTACTTCAAAAGCACTCGACATATCATACTTTACTACGAG
GATGTTGTTAAGAACCGCACTAAATTAGATGAGGTTCAAGAATTCCTAAAGGTTCCAAAG
AGGGAGTTAAGGAGCCGTCAGGTAAAGATACACAAGGGGTCCTTATCGAATCACATTCAG
AATTGGAACGATGTAGAAAAAGCACTCAACGGGACGCAGTATGAAAGTTACCTATATGGA
GATTACAGGAGGTAA
>EDWA@DN3632_c0_g1_i4
ATGGCCGACTACATCTGTTTATTTAACAAGGATACTCTAATTATAAAGCCTTCAAAGAAA
TCTCCACTGTTCTTAAGGACAATAGTTTTATTGTTTGCTATGGTATGTGGTGTTTATATC
TGTTCAATCTGTATAAAGCAGATAGGTACTGTAACCAAGATGAACATCCAAGTCATTGGG
AGTCCATCTCCAGATACTAACATTGGTACACAACTAGAACCTCAAATTCCTATTTTACAT
TACCCGAAACCCGAAACATTTAGCAGGGGTGAATGTACACAGAATCCGGTGCGCTTCTTT
GTCATATTGTCGATGCAAAGGTCGGGAAGTGGATGGTTTGAGACATTGTTAAATAGTCAT
ATTAATGTAAGCTCAAATGGGGAGATATTCTCTGCAATGGAAAGGAGGAAAAATATTTCT
ACTATTATACAAACTTTGGAGAAAGTTTACAGTTTAGATTGGTTCACTAGCGCTTCCAAG
AATGAATGCTCTGCTGCAGTTGGCTTCAAGTGGATGTTTAACCAGGGATTGATAGAGCAC
CATGAAGAGATTGCGGAATACTTAAACCATCGGGGCATTTCTGCCATATTTCTCTTCCGG
AGGAATTTGCTTCGAAGGATGGTTTCAGTGCTTGCCAATTCATACGACCGCTATGCGAAA
CTGTTAAATGGAACCCACAAGTCTCATGTCCATTCACCGATAGAGGCCGCTGCTCTTTCG
AGTTACAAGCCGGTAATCAATTCTACATCATTAATTAGTGATCTGAAAGAAGTAGGATTG
GCTGCTGCCAAGGCTTTAGAATACTTCAACAGCACTCGTCACATAGTTTTGTACTACGAG
GATCTTGTCACGAACCGTACGAAACTAAAAGACGTTCAAGAGTTTCTAGGGATTCCACAG
ATGGAATTAACAAGTCGCCAGGTTAAGATACACAAAGGTCCGTTATCGGATTTTGTGAAG
AACTGGGATGATGTGAACAGGACACTGAGTGGAACAGAATATGAAAGTTTCCTTGGGGCC
GATTACTAA
>EDWA@DN3632_c0_g1_i5
ATGGCCGACGATCTGGATTTCTTCAGCAAGGATTCTTTCATCCTAAAGTTGCCCAAGAAG
TCTCCACTGGTGTTGAGGATGGTTGTATTGTTGTTTGTAATGGTTTGTGGTGTGTATATA
TGCTCGATTTGTTTGAAGCAAATAAGCACCGGCAGCACGCATGAGTTTTTGAACATCGGA
GTGATCCAAAAGCCGTGTCCGGAACCAAATATCGAGCCATGGGAAATTCCTTATGTGCAT
TATCCGAACCCCAAAACTTTCAGCAGAGCCGAGTGTGCATGCAATCCTGTCCGGTACTTT
GCCATTATGTCGATGCAGAGATCTGGGAGTGGATGGTTCGAAACGTTATTGAACAATCAT
ACTAACATAAGCTCAAATGGGGAGATATTCTCTGTCAAAGTTAGGAGAAGTAACGTGTCG
ACAATTTTTGAGACTTTGGACAAAGTTTATAACTTGGACTGGTTGAGCAGTGCCTCAAAA
AATGAGTGCACAGCTGCAGTTGGCTTGAAATGGATGCTTAATCAGGGACTGATGCAGCAT
CATAAGCAAATAGTGGAATACTTTAATACTCGTGGTGTTTCAGCTATTTTTCTCTTTCGA
AGGAATCTTTTGCGGAGGATGATTTCGATACTAGCAAATTCTTATGATCGGGATGCTAAG
CCACTGAATGGAACCCACAAGTCTCATGTTCATTCACCTCATGAGGCTGAGATACTTGCT
AGCTACAAGCCTGTAATCAATGCAACATTACTCGTTCCAAATATAAGGCAGGTTGAAGAG
ACAACTAAAAAGGCTTTGGAGTACTTCAAAAGCACTCGACATATCATACTTTACTACGAG
GATGTTGTTAAGAACCGCACTAAATTAGATGAGGTTCAAGAATTCCTAAAGGTTCCAAAG
AGGGAGTTAAGGAGTCGTCAGGTAAAGATACACAAGGGATCATTATCGAATCACATCCAG
AATTGGAAGGATGTAGAAAAAGCACTCAACGGAACGCAATACGAAAGTTACCTATATGGA
GATTACAGGAGGTAA
>EDWA@DN3632_c0_g1_i7
ATGGCCGACTACATCTGTTTATTTAACAAGGATACTCTAATTATAAAGCCTTCAAAGAAA
TCTCCACTGTTCTTAAGGACAATAGTTTTATTGTTTGCTATGGTTTGTGGTGTTTATATC
TGTACAATCTGTATGAAGCAGATAAGTGTTGTAACCAAGATGAACGTCCAAGTCATTGGG
AGTCCATCTCCAGATACTAACATTGCTACACAATTAGAACCTCAAATTCCTACCTTACAT
TACCCGAAACCCGAAACCTTTAGCAGGGGTGAATGTACACAGAATCCGGTGCGCTTCTTT
GTCATATTGTCGATGCAAAGGTCGGGAAGTGGATGGTTTGAGACTTTGTTAAATAGTCAT
ACCAACATTAGCTCAAATGGGGAGATATTCTCTGCTATGGAGAGGAGGAAAAATATTTCT
ACCATTATACAAACTTTGGAGAAAGTTTACAGTTTAGATTGGTTCACTAGCGCTTCCAAG
AATGAATGCTCTGCTGCAGTTGGCTTCAAGTGGATGCTAAATCAGGGATTGATAGCGCAC
CACGAAGAAATCATGGAATACTTCAAACACCGGGGTGTTTCTGCCATATTTCTC
>EDWA@DN3632_c1_g1_i2
ATGCAAAGGTCCGGAAGTGGATGGTTTGAGACTTTGCTAAATAGCCATATCAATGTAAGC
TCGAACGGTGAGATATTCTCGGTAATTGATAGGAGGAAAAATGTATCTAACATTATACAG
ACTTTGGAGAAAGTTTACAATTTGGATTGGTTCACTAGTGCTTCGAAGAATGAGTGCTCG
GCCGCGGTTGGCTTCAAGTGGATGCTGAACCAGGGATTGATAGAGCACCATCGGGAAATA
GTGGAATACTTTAATCATCGGGGTGTTTCTGCCATATTTCTCTTCCGAAGAAACTTGCTT
CGGAGGATGGTTTCAGTACTTGCGAATTCGTATGATCGCTATGCTAAGCTACTAAATGGA
ACCCACAAGTCTCAT
>EDWA@DN36331_c0_g1_i1
ATCACAAAAGGGAAACACCATGCTTACCCACAAGGGTTTATCGAAAGAGTGGGGAATCGA
GGTAAGATGGTGAGTTGGGCACCACAAGGAGCAGTGTTGGAACATTCTTCGATTGCTTGC
TTTGTAAGTCACTGTGGGTGGAATTCCACACTTGAAGGCGTAAGCAATGGGGTTCCATTC
TTGTGTTGGCCTTACTTTGCAGACCAGTTCCTGAACCAGAGCTACATTTGTGATATCTGG
AAGGTCGGGCTGAGATTCGAGAAGGACGGAAGAGGGATCATCGGGAAAGAAGAGATCAAA
AGCAAGGTGGAACGATTGGTTGGTGATGATAACATCAGAACAAGAGTTGCTGAGCTCAGG
CAAAAGGTTACCAAAAGTGTC
>EDWA@DN3633_c0_g1_i10
CAGGCAGCAATTCGGAGCAGTGGTGGCAATAAAGCATCTCTTTCTGAGGGTGTCGAGGCA
TCCATAATTTATGTTCGTTTCAAAGCAGCTGCTGGTGAGCTCAAACCGATATTAGAGGAA
ATTGAAAGCAGAGCACCAAGGAAAGAATATGTCCATCTTCTTGCAGAATGCCATAAATTG
TACTGTGAACAGAGACTTTCTTTGATAAAAGGGATAGTGCATCTGCGCATATCTGAGTTT
GCCAAGAAAGAGGGTTTGCCATCATTGACTAGATCAGGATGTGCTTACCTAATGCAGGTC
TGTCAACTTGAGCACCAACTCTTTGATCATTTTTTCCCTTCTTCTTCAGAGGACGTTTCA
AGTTTGGCACCCTTAATAGATCCTTTGTCTACATTCTTATATGATACATTGCGTCCAAGA
CTCATTCATGAAACAAATGTTGATTTTCTTTGTGAACTGGTTGATATCCTCAAAGTTGAA
GTCTTGGGAGAGCAGCTTAGCCGAAAAAGTGAGTCATTGGCCGGGATACGCCCTACATTG
GAAAGAATTTTGGAAGACATTCATGAACGCTTGACTTTTCGTGCTCGAACACATATCCGT
GATGAGATTGCAAATTATATCCCGTTTGATGAAGACTTGGATTACCCTGCAAAACTGCAG
AATTCTGAAGACGTGAAGACAGAAACTACTTCTGCTGATGCAAATCCATTTGTATTCAAA
ACTTGGTATCCACCATTAGAGAAAACAATATCTATTCTTTCGAAATTGTATAGTTGTTTG
GAATCAGAAGTCTTCACTGGCTTGGCTCAGGAAGCTGTAGAATTTTGTTCTGACTCTATC
CAAAAAGCAAGCAAACTAATTACAAAGAGATCAACACCAATGGATGGACAGCTCTTCCTT
ATAAAGCATCTTCTGATATTAAGGGAACAGATCGCACCATTTGACATAGAGTTTTCTGTT
ACACACAAAGAACTTGATTTCTCTCATTCACTGGAACACCTGAGAAGAATACTTAGAGGT
CAGGCCTCGTTATTTGACTGGTCTATGTCAACATCATTAGCAAGGACCTTATCTCCCCGT
GTTTTGGAAAGTCAAGTAGATGCCAGGAAGGAACTGGAGAAGAGCTTAAAGGCAACTTGT
GAGGAGTTTATTATGGCAGTCACGAAGCAAGTAGTGGATCCTATGCTTTCATTTGTTACC
AAGGTAACAGCCGTAAAAGTTGCATTGTCTTCTGGTACTCAGAATCAGAAAAGAGACTCG
GTAATGGCTAAGCCACTCAAGGAACAAGCCTTTGCTACACCAGAGGCGGTGGCTGAACTT
GTTCAGAAGGTACATTCAGCTATTCGGCAAGAACTTCCAGTGGTGATAGCAAAGATGAAA
CTCTATTTACGGAACCCATCGACAAGAACAATTCTTTTCAAACCAATCAAGACAAATATC
GTGGAAGCCCATATCCAAATCCGGTCGCTTTTAAAAGCAGAGTATTCTCCAGAAGAAAAG
CGTGCAATCAACATGATCGCAATAGAAGAACTGGAATCACAGCTGGAAAACCTCCTGTAG
>EDWA@DN3633_c0_g1_i3
ATGGCAACAAATACAGCAGCTACACTTCCGAACCTCCCCAAATCTGGAGCCATTTCCAAA
GGCTACAACTTCGCTTCTACATGGGAACAGAATGCGCCTTTGACGGAGCAGCAGCAAGGA
GCAATACTGATGCTATCTCATGCTGTTGCCGAACGGCCGTTTCCGGCCAATTTGGCGCTA
GAGAGAACCCCTGGCCAAGATACTGGCTTGTCTGTTTCTACAAAGGTTAACAATTTCGGT
GATTCTGGAGCTATTGAGGCAATTTTGGTTAATACAAATCAGTTTTATAAATGGTTCACA
GATCTTGAATCGGCCATGAGGTCGGAGACTGAAGAGAAGTATCAACACTATGTTAATACT
CTAACAGACCGCATACAGACTTGTGATGATATACTTCGACAAGTGGATGAGACCCTCGAC
CTTTTCAATGAACTACAGCTGCAACACCAAGCAGTAGCAACAAAAACTAAAACTCTTCAT
GATGCATGTGATCGATTGGTACTGGAGAAGCAAAAGTTGATTGAGTTTGCTGAAGCACTT
CGCAGTAAGCTCAAGTATTTTGATGAGTTGGAGAATATTACTTCTAACTTTTATTCTCCA
AACATGAACGTTGGAAATGAAAACTTTCTCCCACTTCTTAAACGGCTTGACGAGTGCATA
TCGTATGTTGAAAGTAATCCACAATATGCAGAATCCAGTGTTTATTTGCTAAAGTTCCGT
CAACTCCAGTCTCGGGCCCTGGGTATGATCCGCTCTCATGTACTTTCTGTTCTCAAAAGT
GCTTCTTCTCAGGTTCAGGCAGCAATTCGGAGCAGTGGTGGCAACAAAACATCTCTCTCT
GAGGGTGTTGAGGCATCTGTAATTTATATCCGTTTCAAGGCAGCTGCTAGTGAGCTTAAG
CCGGTATTAGAAGAAATTGAAAGCAGAGCATCAAGGAAAGAATATGTTCATATTCTTTCA
GAATGCCATAAATTGTACTGTGAACAGAGACTTTCTTTGATAAAAGGGATAGTGCATCTG
CGCATATCTGAGTTTGCCAAGAAAGAGGGTTTGCCATCATTGACTAGATCAGGATGTGCT
TACCTAATGCAGGTCTGTCAACTTGAGCACCAACTCTTTGATCATTTTTTCCCTTCTTCT
TCAGAGGACGTTTCAAGTTTGGCACCCTTAATAGATCCTTTGTCTACATTCTTATATGAT
ACATTGCGTCCAAGACTCATTCATGAAACAAATGTTGATTTTCTTTGTGAACTGGTTGAT
ATCCTCAAAGTTGAAGTCTTGGGAGAGCAGCTTAGCCGAAAAAGTGAGTCATTGGCCGGG
ATACGCCCTACATTGGAAAGAATTTTGGAAGACATTCATGAACGCTTGACTTTTCGTGCT
CGAACACATATCCGTGATGAGATTGCAAATTATATCCCGTTTGATGAAGACTTGGATTAC
CCTGCAAAACTGCAGAATTCTGAAGACGTGAAGACAGAAACTACTTCTGCTGATGCAAAT
CCATTTGTATTCAAAACTTGGTATCCACCATTAGAGAAAACAATATCTATTCTTTCGAAA
TTGTATAGTTGTTTGGAATCAGAAGTCTTCACTGGCTTGGCTCAGGAAGCTGTAGAATTT
TGTTCTGACTCTATCCAAAAAGCAAGCAAACTAATTACAAAGAGATCAACACCAATGGAT
GGACAGCTCTTCCTTATAAAGCATCTTCTGATATTAAGGGAACAGATCGCACCATTTGAC
ATAGAGTTTTCTGTTACACACAAAGAACTTGATTTCTCTCATGTGCTGGAGCACCTGAGA
CGGATACTTAGAGGCCAGACATCGTTATTTGACTGGACCAGATCAACATCATTAGCAAGG
ACCTTATCTCCCCGTATTTTGGAAAGTCAAGTAGATGCGAAGAAGGAGCTGGAGAAAAGT
TTAAAAGCAACTTGCGAGGAGTTTATTATGGTAGTCACTAAGCAAGTCGTGGATCCTATG
CTTTCATTTGTTACCAAGGTAACGGCAGTAAAAGTTGCATTATCTTCTGGTACTCAGAAT
AAAAAACTAGATGCAGTTATGGCCAAGCCGCTCAAGGAACAAGCCTTTGCTACACCGGAA
AAGGTGGCTGAAATTGTTCAGAAGGTAAATTCAGCCATTCAGCAAGAACTTCCACTGGTG
ATAGCAAAGATGAAGCTTTATTTACAGAACCCAACAACACGAACAATTCTTTTCAAACCA
ATCAAGACAAATATTGTTGAAGCCCATATCCAAGTTCAATCTCTTCTAAAATCAGAATAT
TCTCCAGAGGCAAAAAGCACCATCAACATGGTGGACATACAAGTACTGGAAGCACAGCTC
GATAATCTCCTTTAG
>EDWA@DN36341_c0_g1_i1
TGCCTGCTTTTCTGTCTATCCCAGTTGTTCGGATGCACGTGTTATGTGGGATCAGAAAAC
TGGGCGTTCAAGAGGATTTGGGTTTGTTTCATTCCGCAACCAGCAGGTACTGTTCCTTGG
TCAAGTTTCTGGCGTCCAGTTCTCTTCCATTATAATATTGTTTCATCTATTGTTGTTGAC
CTTTTTCCCTCTGTTCAGGATGCACAAAGTGCAATTAATGACTTAAGTGGTAAGATTGAT
GCTTTTACTCCACACGTACATTTATTTTATCTTCATTGGTTGCAGTGTAAGAACATCAAA
CGGAGTTAG
>EDWA@DN36342_c0_g1_i1
GCCACGAGGGGATTAGGGATGTGTGAATTCGTCTTCGAGAGAGAGAAGTCTAAAAAACAA
ATTCTTGAGATAGCCAGAGCTTGGGCTCACCCATACCAAGCCAGATTCAGACCTCTAAGG
CTTACTTCGGATTACCAAATATGGAGGACAATGAGGAAAAATTGCAACATCCCACCACCT
AGCCAAGAGAATGCTCCGACTTTAGAGGAACGATTCAGAGAAATACCGACTGAAGCTGAT
ATTGTTAGAAAGAAGTGTGGGGAGGAGGAGAAGACGCTGAATAAAAGGATCGTTGAGCTA
GAAGCCAAAAACGAAGAGCTAGACTACAATGCTACATATTTTAATAATCAATCAAAGGGG
TTTGAGAAGCAACTGAACATTGTGAGTGCAGATTTAAAAGACCTACAATGGGACTATATG
GGGCTTCAAGAGAAGATAAGGAATGAGAATTTAGCGAGGAACAGTGGGACCTACGACTTC
GGTTTGCAAGGGGTGATATCAAGGTGA
>EDWA@DN3634_c0_g1_i6
ATGGACGAAGCTGAGAATATGTCGACTGCTCCAAAAACTGCGGCAACCATCGGTTCGTCG
TTGATTCCGGTGATCAACAAACTTAATGACATACTTGCTACGGCTGGTGTGGAATTATCC
GATATATCGATACCGCAAGTGGCGGTGGTTGGCAGTCAGAGCAGCGGTAAATCCAGCGTG
CTGGAGGCTCTTGTTGGCCGCGATTTTCTTCCTCGAGGTTGCGAAATCTGTACTCGAAGA
CCGCTTGTTTTGATGCTTGAGAATTGTCCTCCGAATTCAGATGACGATAGAGTCGAGTGG
GGCGAGTTTCGCCACTTGCCCGGCCGCCGCTTTTATGATTTCTCTCAAATTCGTCAAGAA
ATTCAGGCTGAGACTGAAAGAGAAGCAGGATGTAACAAAGGGGTTTCGGGAAAACAGATT
CGATTGAAGATTTCCTCTCCCAACGTCCTTAACATGACCATTATCGACTTACCTGGCATT
ACCAAGGTTCCTGTGGGGGATCAACCTAGTGATATCGAAACAAGAATTAGGAGAATGATT
ATGGCACATATCAGCAATGAAAATTGTATCATATTGGCTGTCAGTCCCGCAAATTCTGAT
TTAGCTACATCTGATGCACTACAGATTGCTAAATTAGCTGATCCAAGTGGTTCTCGGACG
GTCGGTGTAATCACCAAGCTTGATATTATGGACAGAGGCACTAATGCCTGTAACTTCTTG
CTTGGAAGGGTGGTTCCACTCAAACTTGGTTATGTTGGTGTTGTGAATCGCTGCCAGGAG
GATATTAATAAAAATTGTAGCATTCAAGAAGCACTAGCTTATGAGGGACAATTCTTCCAT
GATCATCCTGTATATAATGGTGTTTCTAATCATTGTGGCGTTCCTCAACTGGCGAAGAAG
CTGAATCAGATTCTAGAGCAGCATATTAGAAAGGATCTCCCATGTTTGAAGGCTGTGCTG
AACTCTCGTATGCATGAAGCTATGAAAGAGCTGCAAACTTATGGAGATGTTCTGGAATCA
AAGGAAGAAAAAGGAGCGAGATTATTGAACATTCTTAGAAGATACTGTGATGATTTTTCT
GCTATGGTTGATGGAAAAAGTCAGGAGATGTCAACTAAAGAATTGATTGGAGGAGCCAGG
ATTCACTACCTTTTTCAATCAATGTTTGTTAAGCTCTTAGAGGAAGTGGACCCTTGTGAA
AAGCTGGCCGACGAAGATATTGCATATGCCCTTAGAAATTCCTCTGGTCTAAGAAATGTT
CTATTTGTCCCAGAGGCTGCATTTGAAGTTTTGGTTAGAAGACAAATTGCTCAGTTGTCA
GACCCTTGTCATCAGTGTCTATGGATTGTCTATGATGAACTAATAAAGATTAGCCAGGCT
TGTGAATCAACTGGATTGCAGAGGTTCCCATCATTAAGAAGGCACATAAATGAAGTTGTA
CGGAAGTTTTTAGATGCTGCTGCTAAGCCTGCTGAGACAATGATAAGAAACCTCATTGAG
ATGGAGATGGATTATATAAATTCTTCACATCCAAGTTTTATTGGTGGAAGTAAAGCTGTT
GAGCTTGCTGTGCAGCAGATGAGATCACCCAAGGAGAGACTGGATATTGAAAAGGTACCT
ACATCTGAGAAGGGCCAGATCTCCCGAACTGTTGCTGCTCGGTCAGTTGTGAATGGTGTT
TCCAACCAGGGAAATCATCCTCAGCCAAATAATGAGCGACCTGTATTAACCGGTGGCAGT
TCGTCCGCAAGCAAGTGGGGCATTTCTTCAATATTTGGGAGCAAGGCATCGTCTAGAGGG
CCAGCAGCTACTGAATCTCCTGAAGAAACTCTTCATCAAGCAGAGCATAAGGCATCGACA
ATCCAACTGAGAGAGCCTCCCTCAATCTTAAGACCACTTGAAATGTCGGACAATGAAGCT
ACAGAAATAACTGTCACCAAATTACTTGTGAAATCCTACTTTGATATAGTCCGGAAGAAC
ATTCAAGACTTGGTGCCGAAGGCTATAATGCATTTTCTGGTCAATCATACAAAAAGAAAC
CTTCATAACACTTTTATACAAATACTGTACCGAGAGAGCCTTTTTGAAGAGCTGTTGCAG
GAGCAGGACGGGGTTGTTGCGAGAAGAAAGCAGGCGAAAGAACTTTTGCGTGTTCTGAGG
CAAGCTGTTAAGACCTTAAATGAAGTTGAATCCGATGTGGAGTTCCAGCATCAGACTACA
AACTTTGGTGCTGATGTTAGTCCTAGATTACCAAAATTCCCAGATGTCATCAGCGCCAAC
GGTAAGAGAAGTTCATCTCATATGCTGTCATCTGGTAAGCACAGAGCTCGTAAACTACTC
CACTCAGAAGAGCCGCCATTGTCTTTCAGCTCCAATGTTGGACTACAGTATTAG
>EDWA@DN36351_c0_g1_i1
AAGCTAAATCACAAAGATAGGGTCAACAATTTTGTGGCATTACCTGGAGAGTCCGTGAGT
AGCTCGTGGGACAGATTCACTGCCTTTGTTAGAAGTGTCCCAAATCACCGTATTGATGAA
GAGTCACTTAAGGAATATTTCTATCGAGGACAGGATGATAACAATAAAGCAGTACTTGAC
ACTATTGCCGGAGGTTCATATGGTGATTGTAAATATGCACAGATTGCTACAAAACTGGAG
AGGATCTCTCGCAACAATAAAACATGGAGCACTTGGAGGTCAGATACTGGGAGAAACACA
TTT
>EDWA@DN36352_c0_g1_i2
GGGATGCAAACACTCTATCTCATGAACCCCAACTACGTTCCCTACTCTGATACTCAGCAA
CCAGTTGCCGCCGCTGCCACTAACATGTTCTTCTTAAACCCCACAAGCTTACCCCAAGCG
CCACCGCCTAACAGCCATCAGCGTTTCCTCGGTCTTCCTCTCCAACCACCGTCACTGGCT
TCTATCAGGCAGGTTCATTCCGATGATCCCCACCGTCCGTCGCCTCTTCACGGTATAGTC
CCCGGTTTCCATTCCAACTTATGGGGCAGTAGTACTTCAAGTCTTGATCATCACAATTCT
CCACCAGGAAGTAGTAGCCATCATCCTCAGGTTGTGTCGGCAGCAGATAATAACCCGGGT
GGGTCCCACGATGTCTCCGCGTCGCAGACGGGGTTTCGTCGGCCGGGCCCGGTGGTGTCG
CCGAGGCAGGGTTTGTCCCTGAGCTTATCATCCCAACGAGCGGCTTACAGTTACAGGTCG
ACCAATAGCGTTGAAACAGGCATACAACAACAACAACAACCTCAAGTCCCAACCATGTCA
CTGGCCGACGATGTGAGGATATCGGGAAACTCACCGTCGTCGGTTTCCGTCGTTTCTACC
GGTATTTCTGGGGCTCAGGGCGTGGTCTTGGGATCAAAGTACTTGAGAGCAGCGCAAGAA
CTTCTGGATGAAGTGGTTAATGTGGGGAAAGGGATAAAGACTGACGTGTCCGAGGGGACC
AAGGAGAAGATAAAGATAAACAAAGAACCAGTGGCTGCTGTGAACGGAGAAGGTTCAAGT
ACTGCTGCCGAAGATGGAACCAAACATGGAGCCGAGCTCACCACAGCACAAAGACAGGAG
CTCCAGATGAAGAAATCAAAACTAATCAGCATGCTCGATGAGGTGGAGCAACGATACAGA
CAGTACCATCACCAGATGCAAATCGTGGTTTCTTCGTTCGAGCAGGCGGCCGGATTCGGT
GCAGCGAAATCGTACACCGCCCTTGCTTTGAAGACGATTTCGAAGCAATTCCGGTGCCTC
AAAGATGCAATATCTGGCCAAATCAAAGCCACGAGCAAGAGTTTAGGAGAAGAGGATTGC
TTGGGTGCAAGAGTGGAGGGTTCGAGGCTACGATACGTGGACCATCAGCTCCGGCAACAG
CGAGCGTTGCAGCAGCTGGGAATGGTCCAGCACAATGCTTGGAGACCCCAAAGAGGATTA
CCCGAACGAGCTGTTTCCGTTCTTCGTGCTTGGCTTTTCGAGCATTTCCTTCATCCATAT
CCTAAAGATTCAGACAAACATATGCTTGCCAAACAAACAGGGCTTACAAGAAGCCAGGTA
TGTCTTAACTCTTATGTGCATGCTCTCACTTCTGCTTCTGTATATATTTAG
>EDWA@DN36353_c0_g1_i1
TCACGAGTGGTGTTACGTTGGATAGCTCTTGCACAGAATTTGGTCAAATTGAATGTTGAT
GTAAGTTATAACTCTGAACATCAAGAGGCTAATTTGGGTTTTGTTATTAGGGATAGCGAA
GGTTTCATTTTAAGGGCTGGGTGTGCTAGGGCTTACCACATTGCATCTTCTTTTGCGGTC
GAAGCAGTGGGGGAGGTTCATGGTCTCATATTTACACTCGATCTAGAAAGCTGTCGGATC
ATCATTGAGGGAGATTCCCATTCGATCATCACCAAGCTCCGTTCTCGCGAAGGCAACCGA
GTTGCCTATGCTCTGGCAAAGGAGCGGTCTTTTCATGCGAGGGATTCTTTTTGGGTTGAA
GAAGCGTCTGTCGCGATTGAAGCTCTGGCAGCCGAGGATAGGCGGTGA
>EDWA@DN36354_c0_g2_i1
CAAGGTGTGGCTACTGAGGTCCAGCATGTTGGAGCGGTCGGCGAATCCCTGGCTAAGATC
GATAATCTTGTCCCTTCAGTCATCAAGCAGGTCTCATCCCAAGCCATCTCGGCCACCCAA
AATGTTGCAGGAGTTGCTGCTGGACTGGCTTCTAATGTTCAGCATGGTGGAATTTTGAGC
ACTGCCACTGGACTCATCAAGGATGTGTCATCCCAAGCCATCTCGACTGCCCAAGGTGTG
GTTACCGAGTTGAAGCATGGTGGAGTGGTTAAAGAAGAAACTCAGAAGCTGAAATACTTG
GCATTTGTGCAATTAGCCATAGTCCATATGGTTTTGTTGTTC
>EDWA@DN36355_c0_g1_i1
GTATCCCGAACAGATTACCCAATAATGTCGACCTTTTACGATAACTTTGCCGTTCTTGCC
GGTGATGGCTGGTCGTGGCGGCGCGTTGGACTCTCCATTTCCACCATCAATGAAGCGACA
GCCACTCTTGCGGTGGCGACGCTAGTGATCATCTGTTTCTCCCGGTGGGCCAAGAAACTC
ATCATCAAAACCAAACCGCCCCCGCCGCCTGGTCCGCCGGGCTTGCCTATAATCGGAAAC
TTGCCGTTCATCAAACCCGATTTCCTTCAATACGTCACCAAACAATCTCAAATCTACGGC
CCCATCATCAAGCTTCACATGGGAAGCAAAATCTACATAGTTATAAGCTCGCCGTCAATC
GCCAAAGAGATCCTCCGAGACCACGACGCCACCTTCGCCAACCGCGACACTCCGGTGTCA
GCCATAAACGGATCCTACGGCGGACTCGACATCGTGTGGAGATCCAACGGACCCGAACTT
CACAAGCTGCGTAAGCTCGTCGTTCGCGAAATCATGTGCAACAAAGGGCTCGACGCTTGC
TACGAACTCCGCCGGCGCGAGATCCGACAGATGGTGAAGTACATATATGGGAAAACCGGG
TCGTCCATTAACCTAAGTGAGCAAATATTCTTGACCACGCTAAGCGTCACCATTAGCATG
CTGTGGGGCGGTTCGTTGAACGGAGAAGAAGCAGAGCGTGGGGTTGAGTTCAAGGAACGA
TTAGAGGAATTTGTGGGGTTAATCGGAGCACCAAACGTTTCAGATATTTTCCCAGTTCTC
CGGCCATTCGATTTACAAGGGATTGAATTCAAAAGCAAGAAGCTTTTGTCGTGGTTTTAT
GAGTTTTTAGAGTCGGTGATAGAACAGAGAAGGAAGGTCGGAGAAGGAGAAGAGGAGGAA
AGCAAGGATTTTCTGCAACAATTGTTGGAGCTGAGCGGAAGAGGAGACGCCAAAGCCTCA
CTGTCCATGCAAGAAGTCAAAGCTTTGCTGCTGGATATGATCGTCGGAGGCACGGACACA
ACATTTACGACAATGGAGTGGGCAATGACGGAATTACTCCGGCACCCAGATAAACTAAAA
AGAGTCACCGATGAATTAGATGCGGTAGTTGGGGACCAAAACGTCGTCGAAGAAACTCAT
CTTCCTCGGCTGCTCTACTTGGAAGCGGTGGTGAAAGAAACATTTCGAATCCACCCACCG
GCTCCGTTGCTACTGCCGCACATGGCCGGCGAAACTACCGTCGTAGCCGGTTACACCATC
CCCAAACATTCCAACGTTTTCTTCAACGTGTGGGCAATACAGAGGGATCCCGAGCTCTGG
GAAAATCCTCTCCGATTTGAGCCGGAGAGATTCATGGAAGAATCCGAGAAAAGGAATTAT
CTGGGAAACAGTTTCCATCTTTTTCCGTTCGGTTCGGGGCGGAGAATTTGCGTTGGGATT
CCGTTGGCTGAAAAGTTGGTGATGCATATTTTGGCAACGCTGGTGCATTCATTTGAATGG
GGGTTGCCGGACGGTGAAAAACCGGACATCAAAGACAAGCTTGCTTTGGTCTTGGCGAAG
GAGGAACCACTTGTTGTGGTTCCAATTGCACGTTTATCTAATTCA
>EDWA@DN36356_c0_g1_i1
GCCGTGATAAGGATCACAACCTATGGTGTGAAAGCCTGCCTCTGGATAGAGCTCTCCGGT
GGAGTTAGTCATGTTCCTGGTAGCAAAAGAATACGAGAGCGGGCAGTGGATCTCTCATCC
TTTCTGATGGACTGTGTTGTTGGTTTGATGCGTCCCAAGGCTCTGCCGCTGGTTGCATGG
TTTCGTCGCGCGCTTAGCGTTGATAGAGTTTTGTTATGTTTTGGCTTGGTTGTTCTTCTA
AAGGCGTGGGCCTTGGTTGTTTTTCTTTGTTTCATGTTAAGTTGCAAGCATGGTTATCCA
TGTCTTTTACGGTGTTTTTCTTTCATCACCATGCCTTGGCTTCTTCGGGATGGTGGTCGG
TTTGCTGCACTTCGTGCCTTTTGCTTTTCGGCCATGCATGGCCTTTGTTTGTTTTCTTGC
TTGTTTTGTACGTCCCTTTCGGCTGTGAGGCTTGTTGGTTTTCTTCTTGTTTGTAATTTT
CTTTAG
>EDWA@DN3635_c0_g1_i1
ATGAAGTTTATGAAGCTTGGATCGAAGCCGGATACCTTTCAGAGTGATGGGAACAATGTG
AGGTATGTGGCAAGCGAGCTGGCAACCGACGTCACTGTCATTGTCGGGGATGTTAAGTTT
TATCTGCACAAGTTTCCTCTTCTGTCAAAAAGTGCATGCTTGCAAAAGTTGGTTGCAAGT
GGTAATGATGAAGTTCAGATTTTCGACATTCCCGGAGGTCCAGCTGCCTTCGAGATATGT
GCCAAATTTTGTTATGGCATGACTGTCACCCTTAATGCTTACAATGTTGTGGCTGCTCGA
TGTGCAGCTGAGTTCTTAGGAATGCATGAGACCATTGAAAAAGGGAACCTAATTTACAAG
ATCGATGTCTTCCTCAACTCTAGCATCTTTCACAGCTGGAAGGATTCGATCATTGTTCTT
CAGACCACGAAATCCATGTTACCATTATCTGAGGAATTGAAGGTGGTCAGTCTTTGCATC
GATGCCATAGCTACCAAGGCTTGCATTGATGTTTCCAAGGTCGATTGGTCCTACACTTAT
AACCGGAGGAAGCTCCCAGAGGAAAACGGGAACGATCCAAACTCTAATGGTTTCAGAAGC
CGACTTGTGCCAAAGGACTGGTGGGTCGAGGATTTGTGTGAACTTGAAATAGATCTGTAT
AAACGTGTCATCATGAGTATTAAAACAAAAGGAATACTGTCTCATGAAGTGATCGGAGAA
GCTTTGAAAGCTTATTCTTACAGAAGGTTGCCCGGTTTCAGTAAGGGCGTGATCCATTCC
GAGGATGTCTTCAAGTATAGATCAACAGTTGATACAATTGTCTGGTTGTTGCCTGCAGAG
AAAGGAAGTGTATCTTGCAGTTTCTTGCTGAAGTTATTGAAAGCAGCCATCATTGTCGAC
TCGGGAGAAATGGCTCAGGAACAGCTGGTGAGGCGAATAGGACAGCAATTGGAGGAGGCT
TCCGTCATTGATCTTTTGATACGAGCAGGTGAAGGGGAAGATGTAATGTATGATATTGTT
ACGGTACAGAAAATAGTGAAAGAGTTTCTGATGCAAGATCAGAATGCTGAGCTCGAGTCG
GAAGAAAATGAGGTCCAGGAAATACGAAGACCTGGAATTTTAACCGACGCTTCCAAGCTG
ATGGTGGCGAAATTGATAGATGCATACCTTGCTGAAATTGCAAAGGATCCCAACTTACCC
GTGTCAAAGTTTGTAGACCTTGCTGAAATGGTATCTTGCATCTCTCGGCCTGCGCACGAT
GGGATTTACCGAGCCATTGACACGTATCTCAAGGAGCACCCAGGGATCAGCAAGAGTGAG
AGGAAAAGAATATGCAAGTTAATGGACTGCAAGAAACTATCAGTTGATGCATGTATGCAC
GCCGTGCAAAATGAGAGGCTCCCGTTGCGTGTAGTTGTGCAGGTTCTGTTTTTCGAGCAG
GTAAGGGCTACTGCTTCATCAGGAAGCAGCACTCCCGACTTACCTAGAGGCCTGAAGGAT
CTAAATATCGGATCTCATGGGAGCTCAAGGTCAGCAGCAACCAACCCGGAGGAAGATTGG
GATGCAGTGGCCACAGCCGAGGAACTGAAGGCCCTGAAAGGGGAAATCGCTGCCTTGAGG
ATGGGCAACGGTAAAGGAGGGAGCGGAAGAAACGAGGGAGATAATAGAAATAGCGTGGAC
AAAGCTGCCATTAGTAGAATGAAAGGTTTACTCAAGTCCAAGAGGATATTTTCAAAGATA
TGGTCAAGCAAAGGAACCCAAGGTGAAAACAGCGGTTCGGATTCATCAGAGAGTCTCGGC
TCAGCCAATCCTGAAGAAGCCAAATCAACACCATCCAGAAATAGAAGGCATTCAGTTTCT
TAG
>EDWA@DN3635_c0_g1_i2
ATGAAGTTTATGAAGCTTGGATCGAAGCCGGATACCTTTCAGAGTGATGGGAACAATGTG
AAGTACGCGGCAAGTGAGCTGGCAACCGATGTCACTGTCACTGTAGGGGATGTTAAGTTT
TATCTGCACAAGTTTCCTCTTCTGTCAAAAAGTGCATGCTTGCAAAAGTTGGTTGCAAGT
GGTAATGAGGAAAACAATGATGAAGTTCAGATTTCCGACATTCCTGGAGGTCCAGCTGCC
TTCGAGATATGTGCCAAATTTTGTTACGGCATGACTGTCACCCTTAACGCTTACAGTGTT
GTCGCTGCTCGATGTGCAGCTGAGTTCTTAGGAATGCATGAGACCATTGAAAAAGGGAAC
CTAATTTACAAGATCGATGTCTTCCTCAACTCTAGCATCTTTCACAGCTGGAAGGATTCG
ATCATTGTTCTTCAAACCACGAAATCTGTGTTACCATTATCCGATGAATTGAAGGTGGTC
GGTCTTTGCGTCGATGCTATAGCTACCAAGGCTTGCATTGATGTTTCCAAGGTCGATTGG
TCCTACACTTATAACCGGAGGAAGCTCCCAGAGGAAAATGGGAACGATCCAAACTCCAAT
GGTTTCAGAAGCCGACCTGTGCCAAAGGACTGGTGGGTCGAGGATTTGTGCGAACTTGAA
ATAGATTTGTATAAGCGTGTCATACTGAATATTAAAACTAAAGGAATACTGTCTCATGAA
GTGATCGGAGAAGCTTTGAAAGCTTATTCTTACAGAAGGTTGCCCGGTTTCAGTAAGGGT
GTGATCCATTCTGGGGATATCTTTAAGTATAGATCAATGGTTGATACAATTGTTTGGTTG
TTGCCTGCTGAGAAAGGAAGTGTATCTTGCAGTTTCTTGCTGAAGTTATTGAAAGCAGCC
ATCATTGTCGACTCGGGAGAAATGGCTCAGGAACAGCTAGTAAGGCGAATAGGACAGCAA
CTGGAGGAGGCTTCTGTAAACGATATTTTGATACGAGCAGGCGAAGGAGAAGATGTAATG
TATGATGTTGTTACGGTACAGAAAATGGTGAGAGAGTTTCTGATGCAAAATCAGAATGCT
GAATTCGAATCCGAAGAAAATGAGGTTCACGAGATACGAAGACCCGGAATTTTAACCGAT
GCTTCCAAACTGATGGTGGCAAAATTGATAGATGCATACCTTGCTGAAATCGCGAAGGAT
CCCAACTTACCGCTGTCAAAGTTTGTAGACCTTGCGGAAATGGTGTCTTGCATCTCTCGG
CCTGCTCACGATGGGATTTACCGAGCCATTGACACATTTCTTAAGGAGCATCCAGGGATC
AGTAAGAGTGAGAGGAAAAGAATATGCAAGTTAATGGACTGCAAGAAACTATCAGTTGAT
GCATGTATGCACGCCGTGCAAAATGAGAGGCTCCCGTTGCGTGTAGTTGTGCAGGTTCTG
TTTTTCGAGCAGGTAAGGGCTACTGCTTCATCAGGAAGCAGCACTCCCGACTTACCTAGA
GGCCTGAAGGATCTAAATATCGGATCTCATGGGAGCTCAAGGTCAGCAGCAACCAACCCG
GAGGAAGATTGGGACGCAGTGGCCACAGCCGAGGAACTCAAGGTTCTGAAAGGGGAAATA
GTTGCCTTGAGGACGGGAAACAGGATAGGAGGGAGCGAAAGAAATGGGGGAGATGGTAGA
ATTAACGTCGACAGAGCTGCCATTAGTAAAATGAAAGGTTTACTTAAGTCTAAGAGGATA
TTTTCAAAGATATGGTCAAGCAAAGGAACCCAAGGTGAAAACAGTGGTTCGGATTCATCG
GAGAGTCTCGGTTCGGCCAATCCTGAAGAAGCCAAATCAACACCATCCAGAAACAGAAGG
CATTCAGTTTCTTAA
>EDWA@DN3635_c2_g1_i1
ATGGAGAAGCAAGAAATGGAAGAAGCAGAAATTGAACTGGTGTTCCCACCTTCTCCAACT
TTAACTATTGGAATAGCTATCAATGGAAGTAGAGAAAGCAAGTATGTGATTAGATGGGCG
TTGGAGAAATTCGTTCCCGAAGGAAACATCGTGTTCAAATTGTTACATATTCGTGCGAGG
ATCACCGTTGTTCCTACGCCGATGGGGAACTTGATTCCGATTTCTCAAGTACGAGATGAT
GTAGCCGCGGCATATAGGAAGGAAGTTGAATGGCAGGCGAATGAAATGCTTCTTCCTTAT
AAGAAAGTGTGTACTCAAAGAAAGGTGGAAGCCGATGTCATAATCATTGAATCGGATGAG
GTGGCGAACGCAATAGCAGAGGAGGTTTCGAAGAACAATATCACTAGACTTGTTATCGGA
GCTTCGTCTCGTGGGATGTTTACAAGGAAGCTTAAGAAAAATAATATGTCCTCGAGAATC
TCAGCCTGCACGCCGAGCTTCTGTACAGTCTATGCTGTTTCGAAAGGAAAGTTGTCGTCC
ATTCGGCCAGCTGATTCGGAGATGAATGGAAGCATTAGAGATGACAGTAGCGAAACAAGT
TTTTCTTCCAAGAACTCATCAGGCTACACTTTCAGTTCACAGACAGAATTTGGCTCAGTG
GCATCGTATGCTACTTTCCGGTCTGCATCCCTGCCAATGCAGCGACATCAAGCACTTGCA
ACTCTAAATCATGCAATTTTACATTCGAGAAATAGTTCTCTTGCGAGTAACCAGTTCAAA
TCGATTGAGTCCACCGAGTCTAGATCTGTTGATAACAGTAACAGCCATTCTAGATGCCAT
TCTATGGACACTGTGGCAGGGAATGATGATATGAGCTCTCATCCTAGCTGTGCAGAATCT
GGAGAAGCAGTCAGTCGAAATTCTAGTCGCAGAAGCTTGCCAACTGATCAACTATCATCG
TTACCGGAACAAATTTGTACCTCAGATGTGCAGACGGATTGTTATCCGTCTGAATGTCAG
GTTAATATCAACTTTGAGCTAGAGAACCTGAGAACCGAACTCAGACACATTCGGGAAATG
TATGCCGTAGCTCAAAGTGAGACCATTAACGCCTCTCGGAAGTTGAATACTCTAAATGAA
CGTCGGCTAGAGGAAGCAATGAATCTTAAGGAGATCAGTTCTAAGGAGGAGAAAGCTAAA
GAATTAGCTAGACAAGAGAAGGAGAAGTCTGAAGCTGCAAGAAGAGAGGCTGAGCATATG
AAGGAATGTGCTGACCGAGAGGCCTCACTGAGGCGAGAGGCCGAGATGAAAGCCTATAAC
GAGGCTAAAGAGAAAGAAAAGCTTGAAAATTTTCTCACCGGTCCCGTCCAGCAATACCAG
AAGTTCGAATGGGAAGAGATTGTGTCAGCTACATCCTCGTTCTCGGAAGATCTTAGAGTG
GGGATGGGAGCATATGGAACTGTCTATAAAGGCATATTCCACCATACAGCTGCTGCAGTG
AAAGTTCTCCACTCAAAAGAAAGTAGCAGAACTAAGCAATTCCAGCAGGAGCTTGAAATC
TTGAGCAAAATTCGCCATCCGCATTTGCTTCTCCTTCTTGGTGCATGTCCCGAACATGGT
TGCCTAGTTTATGAGTACATGGAGAACGGTAGCTTGGAGGACAGATTACTCCGGAAGAAC
AATACCCCGCCAATCCCTTGGTTTGAGAGATACCGAATTGCTTGGGAAGTAGCCTCAGCT
CTTGTTTTTCTGCACAACTCAAAGCCCGAACCAATCATTCATCGTGATCTGAAGCCTGCA
AACATTTTACTCGATCATAATTTTGTGAGCAAGATCGGTGATGTCGGACTTTCCATGATG
ATAGCTGCAGATTCTTGCTCTACATCCACTATGTACAAGGACACGGGACCTGTTGGAACA
CTCTGCTATATCGATCCCGAGTATCAAAGAACCGGGTTGATATCTACAAAATCTGACATT
TATGCATTTGGGATGATAATATTACAGTTGCTAACTGCAAAACCGGCAATGGCACTAACT
CATGTGGTGGAAACAGCAATCGACGCCGATAACTTAGCGGGAATTCTAGATTCAGAAGCT
GGGAATTGGCCTGTTGAAGAAACAAAGGAATTAGCTAGATTAGGACTGAGCTGTGCCGAG
CTTCGGCGTAAAGACAGACCCGGTTTGAAAGATCGAGTACTTCCTGTACTAGAGAGAATG
AAGGAGGTTGCAGATAGGACCCGGAAATCAATCTCCAATCTATCAACTGCACCTCCTAAC
CACTTCATTTGCCCCATATTGAAGGATGTAATGGATGAACCATGTGTTGCAGCAGATGGA
TACACATATGACCGCAAATCAATAGAGAAGTGGATCGAAACGAACGATAAATCACCAATG
ACAAACTTGGCTTTGCCAAATAAGAATCTGCTTCCAAATTACTCTCTTCTGTCTGCAATT
GTGGAGTGGAAGTCAAGAAAACAATGA
>EDWA@DN36364_c0_g1_i2
ATGGTTCAAGGATGTGAACAAAAGAAAACATACAAATCCAAATGCAAGAGATGCCTCAGT
AACAAAAACCCAGGTGGGAAAAATGGGGAAATCTCAAGAGGAAAACCCTCAAGCGATACC
CTGAAATCTTTGTTATTGCGCGGCTATGACTCGAAACGCTTCCACGGATTCAAAATGGAA
GGCGATCTTAAGGGGCTGCGCTTTCGAAAGAAAAAAAAATCAAAATTTGCCCAAAGTCTC
AGTGAAGGAAGCCGTGAATTGAGAGAAGTAGACGAAACCCTAATTCTAGATTGGAAAACG
>EDWA@DN3636_c0_g1_i2
ATGGAATCAACTGCTTTAAACTTTGTTAATGCTACTTTAAATTGGGTCACTTTGGCTTTG
GATGCCCCTGCTGCACGAGCTGTGGTGTTTGGAGTCCATATTGGCGGGCATTTATTTGTG
GAGGTTCTTCTTTTGGTGGTCATTCTTTTTCTGCTTTCGCAAAAAAGTTACAAGCCTCCT
AAGCGGCCTTTAACTAAGAAGGAAATAGATGAGCTGTGTGATGAATGGGTCCCAGAATCT
CTTATTCCTCCTATCACAGAAGAGATGCAGAGTGAACCTCCAGTGCTGGAAAGTGCTGCA
GGGCCCCATGCCATAGTCAATGGCAAAGAAGTTGTGAACTTTGCTTCTGCAAATTATCTT
GGATTTATAGGGCATGAAAAGCTACTTGATTCTTGTACCTCTGCGCTGGAGAAATATGGT
GTCGGTTCTTGTGGTCCTCGTGGATTCTATGGAACAATCGATGTCCACCTTGATTGTGAG
GCCAGAATAGCAAACTTTTTGGGAACGACTGATTCCATCCTCTATTCTTATGGGCTTTCC
ACCATGTTCAGTGCTATCCCATGTTTTTGTAAAAAGGGCGACATAATTGTTGTGGATGAG
GGAGTCCATTGGGGAATACAAAATGGCCTCTACCTTTCTAGAAGCACCATTGTTTATTTC
AAGCATAATGACATGGAATCTCTAGAAAAAACCCTAGAGAAAATTACATCAGAGAATCAG
CGGGCTAAAAAATTACGGCGCTACATCGTGGTTGAAGCTGTATATCAGGTATGTTATGTC
AAGTTTACTCTAAAGCTTTAA
>EDWA@DN3636_c0_g1_i4
ATGGAATCAACTGCTTTAAACTTTGTTAATGCTACTTTAAATTGGGTCACTTTGGCTTTG
GATGCCCCTGCTGCACGAGCTGTGGTGTTTGGAGTCCATATTGGCGGGCATTTATTTGTG
GAGGTTCTTCTTTTGGTGGTCATTCTTTTTCTGCTTTCGCAAAAAAGTTACAAGCCTCCT
AAGCGGCCTTTAACTAAGAAGGAAATAGATGAGCTGTGTGATGAATGGGTCCCAGAATCT
CTTATTCCTCCTATCACAGAAGAGATGCAGAGTGAACCTCCAGTGCTGGAAAGTGCTGCA
GGGCCCCATGCCATAGTCAATGGCAAAGAAGTTGTGAACTTTGCTTCTGCAAATTATCTT
GGATTTATAGGGCATGAAAAGCTACTTGATTCTTGTACCTCTGCGCTGGAGAAATATGGT
GTCGGTTCTTGTGGTCCTCGTGGATTCTATGGAACAATCGATGTCCACCTTGATTGTGAG
GCCAGAATAGCAAACTTTTTGGGAACGACTGATTCCATCCTCTATTCTTATGGGCTTTCC
ACCATGTTCAGTGCTATCCCATGTTTTTGTAAAAAGGGCGACATAATTGTTGTGGATGAG
GGAGTCCATTGGGGAATACAAAATGGTTTGTACCTTTCTAGAAGCACCATTGTATATTTC
AAGCACAATGATATGGAATCTCTAGAAAAGACTCTTGAGAAAATTACTGCGAAGAATCAG
CGGGCTAAGAAATTAAGGCGCTACATCGTGGTTGAAGCTGTGTATCAGAATTCTGGTCAA
ATAGCTCCTTTGGACAAGATCATCAAACTCAAAGAGAAGTACCGCTTCCGTGTTTTATTG
GATGAGAGTAACTCAATTGGTGTGCTTGGCCATTCAGGAAGGGGTCTCACTGAGTACTGC
AATGTTCCGATAGAGAAGATAGACATCGTTACTGCTTCTATGGGGCATGCATTGGCGACC
GAAGGAGGATTCTGCACTGGAAGTGCTAGAGTCATTGATCATCAACGGTTGAGCAGTTCT
GGATACGTCTTTTCTGCATCCTTACCCCCATATTTGGCTAGTGCTGCAATTACTGCTATT
GATGTCCTAGAACAAAATCCTGAGTTGACATCAAAGCTGAAGGAAAACATTGCTATTTTA
TGGAAAGGACTCTCAGATGTGCAGGGGATTTCTATAGCAAGCAATCCAGAATCACCCATT
GTTTTCCTTCGACTAAAAAAATCAACAGGTTCAACGAAAGGTGACCTCCAGCTCCTAGAA
GACCTTGCTAATCGTGCCTTGGAAGAAGAGTCTGTATTTGTAGTGGTCTCGAAAAGATCA
ACTCTTGATAAATGCCCACTGCCTGTGGGAATTAGGATGTTTGTTTCAGCAGCCCACTCA
GAATCTGACCTGCTTAAGGCATGCTCAGCATTGAAGAAAGTTGCAGCTGTGGTGCTCAAG
GATCATATTCGTCCATGA
>EDWA@DN3636_c1_g1_i1
ATGGCTTTTTTTACACAGTTATTTATACTATATTTCTACTGTATATCCTCTGCTGTATCC
CAAGTTTCAGAGTTTATCAGTTTAGATTGTGGAAGCACAAATAATTACACTGACCCAAGT
ACTGAGCTTTCATGGAGTTCAGACATGGATATCATGAAACATGGGAGACAAGTGTCGGTC
GAAAACCCGAACGGGAACTCGGTGCAGTATCGGACTCGAAGAGACTTTCCTTCAGACAAC
AAGAAGTACTGTTACACTTTGAGGACCAGGGAGAGGAGAAGGTACCTTGTTCGTGCAACA
TTTCAGTATGGAAGCCCCGGAAATGTCGATGCATACCCGAAATTCGAGCTCTACTTAGAT
GCAACCGAGTGGGCGACCGTGACAATTCAAGATGGCTCCAGAACATATGTGAATGAAATG
ATCATAAGGGCTCCTTCAGATTCTATTGATGTTTGCTTATGTTGTGCAACAACTGGTTTT
CCTTTCATTTCGACTCTCGAGCTTCGCCCTTTGAATCTTTCCATGTATGCAACAGATTTC
GAGAACGATTTCTTCTTGAATGTTGCAGCTAGAGTGAACTTTGGTGCTTTAACGAATGAT
TTAGTGAGGTACCCAGATGATCCATATGACAGATTTTGGGAGTCTGATCTCGATAAGAGG
CAAAATTTTCTTGTAGGAGTGGCACCTGGAACAGAACGAATCAAGACGTCGAAGAACGTT
GATATAAGAACGAGAGAATATCCGCCTGTTAAAGTGATGCAAACAGCAGTTGTTGGCACT
GAAGGAGAGCTTAGCTACAGATTGAACCTCGAAGGCTTCCCTGCCAACGCTCGAGCCTAT
GCATACTTTGCTGAAATTGAAGATTTGGCTCCGAATGAAACCCGGAAATTCAGTATGAGA
GAGCCTTATGTCCCTGATTATAGCAATGCTGTAGTAAATATAGCTGAGAATGCCAACGGG
AGCTACACGCTTTATGAACCGAGTTACATGAACGTTACTCTCGATTTTGTTCTGTCGTTC
ACCTTTTCCAAGACCAATGATTCTACTCGAGGACCACTCCTTAATGCAATTGAGATAAGT
AAATACCAGCAGATTGCTGCAAAAACTGACAGGCGAGATGTGACTGCTCTCGATGCCATT
CGGTATAGGGATGCCGAAAGCGTTTGGGCAAATGAAGGAGGTGATCCTTGTGTTCCTACT
CCCTGGGCATGGGTAAACTGCAGCCCAACACCACCACTAAGAATAACAAAAATTGCACTG
TCAGGACAGAATCTGAGGGGCCAAATTCCATCTGAGATTAATCACATGGAGGGATTGATT
GAGTTGTGGTTGGACTCCAACTCCTTAATAGGGCCACTCCCTGATATGAGTAGCCTTATC
AATCTGAAAATTGCACATCTGGAGAACAATAAACTTAACGGTTCACTACCTTCGTACCTC
GGTCGTTTGCCTAACTTACAAGCATTGTACATACAGAACAACTCGTTTTGTGGGGAAATT
CCTGCAGCATTGCTAAGCAAGAAAATAATTTTCAACTATGAAGGTAATCATGGACTACGT
AACGAGGCACAGAGAAAACTGCATTTTAAGTTGATACTTGGAGCCTCAATTGGAGTGCTG
GCAGTTTTATTAATTCTTTTCCTGGCAAGTTTATTATTGTTCCGTAATTCCCGAAGGAAG
ATGTCTCACCGAAAATGCGATGAAAATGGTACCCTGCAACATGACACCAAACAATCAACG
CCCTGTTCAATAGCACGGGGCGGGCATTTACTGGACGAAGGTGTGGCATACTGTATCTCA
CTGTCTGATCTCGAAGAAGCAACTAACAATTTCACCAAAAAGATTGGCAAAGGAAGTTTT
GGATCTGTCTACTATGGCAAAATGAAAGATGGAAAGGAGGTTGCAGTCAAGACAATGGGT
GATTCATCTAGCCATTTGAATAAGCAATTTGTGACTGAGGTTGCCCTCTTATCAAGAATT
CATCATAGAAACTTGGTTCCTCTAATTGGATACTGCGAAGAAGCTCATCAACGGATATTA
GTTTATGAATACATGCACAATGGAACTTTGAGGGATCACATACATGGTTCAGTCAACCAG
AAGCCGTTGGATTGGCTTTCTCGTTTACGAATTGCAGAAGATGCAGCTAAAGGCCTTGAA
TACTTGCACACTGGCTGCAACCCGAGTATAATTCACCGAGATGTAAAAACAAGCAACATT
CTTCTAGACATTAACATGAGAGCAAAAGTGTCTGATTTTGGACTTTCAAGACAAGCTGAG
GAAGATTTAACCCATGTATCAAGTGTGGCACGAGGAACAGTCGGTTACCTCGACCCCGAG
TACTATGCAAGTCAACAACTGACTGAAAAGAGTGATGTTTATAGTTTCGGGGTTGTTCTT
CTGGAACTCATCTCCGGAAAGAAACCAGTATCAGTAGAAGATTTTGGTCCCGAACTTAAC
ATTGTTCACTGGGCAAGATCCTTAATACGCAAAGGCGATGTAATAAGCATTGTAGACCCA
TTTCTGGTAGGAAATGTCAAGATTGAGTCAATCTGGAGGATTGCTGAAGTAGCCATCCAA
TGTGTTGAACAACGCGGATATTCCCGCCCGAAGATGCAGGAGATCGTTTTGGCTATACAA
GATGCGGTGAAAATAGAGAAAGGAGATGAAGGCAATGCAAAGTTAGCTAGTGGTAGTTCC
AGGGGCCAATCTTCCAGGAAAACTTTACTTGAAAGCTTTCTTGAAATTGAAAGCCCTGAT
TTGTCAAATGGCAGCCTAGTCCCATCTGCTAGATAA
>EDWA@DN3636_c1_g1_i3
ATGGAGATGGAGAAAAGGCTTCTCTTTTCCCTTCTTTTATTCTCCCTGCTTCTTCTTTTG
GATTCCTCCTCAGCTCAGATGCAAGGTTTTGTGAGTTTGAATTGCGGGGGTGATGGGAAT
TTCACTGATGAACTTGGCCTCATGTGGTCCTCCGACGATTATCTTAAATATGGAGATGCA
GCTCGCATATCAGTTTCGAATGAGACAAGAAAGCAGTATATGTCACTGAGGCATTTCCCT
GCTGATCCTAATAAGTACTGCTACAAGCTTAATGTTGTAAGCAGGACTAGGTATCTCATA
AGGGCAACTTTCTTGTATGGTAATTTTGACAACAATAATGTTTATCCAAAATTCGACATT
TCACTTGGGGCTACTCATTGGTCTACAATTGTTATATCGGATGCGAATACTATAGAGAAG
GCCGAACTTGTATTCCTGGCCACTAGTCCTACTGTTAGTGTCTGTTTATCCAATGCTACA
ACTGGGCAGCCATTCATATCTACCTTAGAGCTACGACAGTTCAACGGTTCAATTTATTAC
ACACCATTCGAAGAGAATTTTTATCTTCAAAGCTCTGCTAGAATCAACTTTGGTGCAGAA
AGTGAAGCTCCAGTTAGGTATCCTGATGATCCATTTGATAGAATATGGGAATCGGATTCT
GTGAAGAGAGCAAACTACCTTGTCGATGTTGCTGCTGGCACTATGAAAGTCTCAACGAAA
AAGTCGATTTACATTGCTAGCAGTGAAATGCCACCTGAAAAAGTGATGCAGACTGCTGTA
GTTGGTACAAATGGATCATTAACGTATCGCTTGAACTTGGATGGTTTTCCTGGTTTTGGA
TGGGCGTTCACGTACTTTGCTGAAATTGAAGATTTGGCTCCAGATGAGTCCAGAAAATTT
AGGCTGGTACTACCAGGCCAACCTGATTTGAGCAAACCTGTTGTTAATATCCAAGAAAAT
GCCCAAGGACCATACCGTGTTTATGAACCAGGATATCCTAACATATCCTTCCCCTTTGTA
TTGTCATTTAGATTCGGGAAGACGTCTGATTCTTCCAAGGGGCCGCTGTTGAATGCTTTT
GAGATATACAGGTATCTGGAGAAAAACGATGGTTCCGTGGATGGAGTGGTCATTGCTAAT
GTAGTCACACTCTACCCATCAGCTGACTGGGCACAGGAAGGTGGTGACCCATGCTTGCCT
GTTCCATGGTCTTGGGTGCGGTGTAATTCAGATAGACAGCCAAAGATAGTGTCAATCCTT
TTATCGAGCAAGAATTTGACAGGGAACATACCTTCCGATTTGACGAAATTAAGCAGTTTG
GTTGAGTTATGGCTTGATGGGAATTCCTTGACTGGTCCAATACCAGATTTTACAGGATGT
GTGGACCTAAAGATCATTCATCTCGAGAACAACCACTTGACGGGTGAGCTACCTCCATCT
TTAATGAACCTACCAAACTTGAAGGAATTGTATGTGCAGAATAATATGTTATCTGGAAGA
GTACCATCCGGCCTTCTGAGTAAAAACTTGGCTTTGAACTATGCTGGAAATATTAACCTT
CGCGAGGGGAGTGGAAGATCGAAACACCTTAGTACTATTATTGTTGGTTCATCAGTTGGA
GCTGCTTTTCTGCTCATATCTACGATTTTGTCTTGCATTATATTGCGCAAGGGGAAGAAA
AAGCATGAACAAGAACAATTTCAGCATCCCTTGCCTATTCAAGGTCAGAGAATTGCTTCT
TCATTGAGTAATGCTCCCACCGAAGCTGCCAATTGCTTTACATTAGCCGAGATTGAAGAT
GCTACAAACAATTTTGAGAAGAAAATTGGTTCTGGAGGCTTTGGAGTTGTGCACTATGGG
AAAATGAAAGACGGGAAGGAAATTGCAGTAAAAGTTCTCACTAGTAATTCGTTCCAAGGA
AAGAGGGAATTTACAAATGAGGTGAGTCTTCTTTCAAGGATACATCACAGGAACCTGGTA
CAGTTTCTCGGATATTGTCAAGAAGATGGGAGAAGTATGCTTGTTTACGAGTTCATGCAC
AATGGAACTCTCAAAGAACATCTTTATGGCCCTTTAACAAGGGAACGTGGTATCAGTTGG
ATAAAACGCCTTGAGATTGCTGAAGATGCTGCAAAAGGGATCGAATACCTTCACACGGGC
TGTGTTCCAGCCATTATCCATAGGGATTTGAAAACTAGCAATATTCTTCTTGACAAACAC
ATGAAAGCCAAGGTTTCAGATTTTGGACTTTCAAAGCTAGCAGTTGATGGAGCATCACAT
GTGTCGAGCATAGTTCGAGGAACTGTGGGGTATCTAGATCCCGAGTATTATATCTCGCAG
CAATTAACAGATAAAAGCGATGTCTATAGCTTTGGTGTCATTCTTCTAGAACTGATGTCC
GGTCAGGAGGCCATATCAAATGAAAGCTTCGGTGTAAATTGCCGCAACATTGTCCAATGG
GCGAAGATGCATATCGAGAGTGGGGACATTCAAGGAATCATTGATCCTTACCTTCGCAAC
GACTACGACATTCAATCGATGTGGAAGATAGCAGAGAAGGCTTTAAATTGCGTGCAACCT
CACGGACATTTGAGGCCGCCGATATCAGAAGTTCTCAAGGAGATCCAAGATGCCATCTTA
ATCGAAAAGGAAGGGATGATGGTTAGAGAAGGTAACTCGGATGAAATGTCTAGGCACTCT
GCCATTTCTTCCCTTAACCCTGGCTCCTTGGATATGATTGGAACCGATAATTACCTGTCG
TTGGATGAGTCTATCGCACGACCGGTTGCACGATAG
>EDWA@DN36378_c0_g1_i1
ATGATTGCTGATTGTGGAGAAATCCCAGAGGGGGCGGATGATGGGATATCCAATTTTTTC
AATGATGGTGATGTGTATGCCGATTGGCCAGCCGACCTGGATGAGAGCTCTGATGAGCTC
TCCTGGTGGATGACTGCTGCGGATTCAATTAAGGCTTTTGGAAATGAACATTATAAGAAA
CAAGACTACAAGATGGCACTCAAAAAGTACAGGAAGGCTCTACGCTACTTAGATATCTGC
TGGGAGAAAGAAGGGATCGACGAAGAGAAGAGTTTACGTTTGAGAAAGACAAAATCTCAG
ATATTCACAAATAGCTCTGCATGTAAACTGAAACTAGGAGATCTGAAAGGAGCACTGTTA
GACACAGAGTTTGCTATGCGTGACGGAGAAAACAATGTGAAAGCATTGTTTCGCCAAGGC
CAGGCAAAT
>EDWA@DN3637_c0_g1_i2
ATGGTGTTGGTGACCCATCAATTGCAGGGTTCATATGTTGCATTTCGTTCAAGGCCTTTA
TCACTTAGGAAAGGATTGACATTAAGGAGACCTGTAGCTACACTTCATATGCTCGGGAGA
AGAGAGAGGGGCATATCAGTAAGGCACTCTACGTGTTTAGGTATAGGGGCTCATACTCAT
GGATTGAATGCCAAAAATATTAGAATTTCAGCCTTCAAAGGCAGAGAAAATGAGGGGAAT
GTTCCAAAGAGTTCTATTAAAGTTTCTTATGTTCCAAAAGATGGTGAAGGGGCCACGATA
GAATCTTCCAAGGCTCATAATGGTCCAGTTGCCTATGCCTCAGAAACTGGTGAGAACGTT
GTGGGATCCCCCGCTATTCAGAAATTATTCAAGAAATGGATAACGATGCTATGGTCACAT
TCCCCAAGTCAAGTGGTGGATGATGCTTTGGGAGAAGCACCTCCTAAGGATGCATCAGAA
ACTCAAATTGGCACCCAAAGTAATAGAAAAGGCGAGATTCTAAAGATTGTTTGGTGCTAT
TTCTGGGATTTGAATGCAACAATCAAAATACCCCTATTAATATTTGTTCCGTGGTACCTA
GGTGTCAATTTGATATATGGGGCCGAAGTCTCAAAGGAGTTGACTCCGCTATGGGTGTTT
GGGCCCCTGATTGTTGCTCTTTACATAAAAATGCTCAGAGGCTTGTGCGCACTCTATGTA
TTCAGCTTCAAGCAGACGGTTAAGGTAATTAAGAACATACCTACCTACTACCTCCTGGCC
TACAATTATGTGGCGCGTGGAAAGCTGAAGGAAGATGTACGAGCTCGTGTGTGGCAACCG
GTGGAAGACATGAAGAACATGGACTACAAAGAGGTAGGGAGAAAAAAGGTGAAAGATTTT
CAAGAGTGGTTGATGGAGAAGTACCTGGACTATGTGGAATCAATATGGCCATATTACTGC
AGAACCATCAGGTTCCTGAAGAGGGCTAATCTCATTTAG
>EDWA@DN3637_c0_g1_i3
ATGGTGTTGGTGACCCATCAATTGCAGGGTTCTTATGTAGCATTTTGTTCAAGGCCTTTA
TCATGTAGCAAAGAATTGACATTAAGGAGACCTGTAGCTACCCTCCATATGCTTGGGAGA
AGAGAGAGGGGCATATTAAGGCACTCTACTTGTTTATGTGTAGGGGATCATACTCGTGGA
TTGAGTGCCAAAAATATTAGAATTTCAGCCTTCAAAGGCAGTGTTCAGAGTGATGAATCA
GGAGGCAGAGAAAATGAGGGGAATGTTCCAAAGAGTTCTATTAAAGTTTCGTATGTTCCT
AAAGATGGTGAAGAGGCCACAATAGAATCTTCCAAGGCTCATAATGGTCCAGTTGCATAT
GCCTCGGAAACTAGTGAGAATGTTGTGGGATCCCCTGCTATTCAGAAATTATTCAAGAAA
TGGATATTGAGTTTGCGATCACAATCCCCAAGACAAGTGGTGGATGATGCTTTGGGAGAA
GCACCTCCTAAGGATGCATCAGAAACTCAAATTGGCACCCAAAGTAATAGAAAAGGCGAG
ATTCTAAAGATTGTTTGGTGCTATTTCTGGGACATGAATGCGACAATCAAAATACCCTTA
TTAATATTTGTTCCGTGGTACCTAGGTGTCAATTTGATATATGGGGCCGAAGTCTCAAAG
GAGTTGACTCCGCTATGGGTGTTTGGGCCCCTGATTGTTGCTCTTTACATCAAGATGCTT
AGAGGCTTGTGCGCGCTGTATGTTTTCTGTTTCAAGCAGACGGTTCAACTAATTAGGAAC
TTACCTACTTACTACCTCCTGGCTTACAATTACATCGCACGCGGAAAGCTGAAGGAAGAT
GTACGAGCTCGCATGTGGCAACCTGTGGAAGACATGAAGAACTTGGACTACAAAGAGGTA
TGTAGAAAAAAGGTGAGAGATTTTCAAGAGTGGTTGACGGAGAAGTACCTGGACTATGTG
GAATCAATATGGCCATATTACTGCAGAACCATCAGGTTCCTAAAGAGGGCTAATCTCATT
TAG
>EDWA@DN36383_c0_g1_i2
ATGAGTCCCAAAAGCCTTTGTTTCACTGTCCTGGTTGCCGTTTTTTCTGTTCTTGCATCC
AGGGTTGTCATCAACCCAACCCCTCAAGTTCTCAAATATGTTGTCGATTTCGGTCTAACC
ATCTCATCATCGCCCTCCATCGTTGCGATGTTCATCCCGTTCGACTTCGATGACCTGCGT
CGACATCATAAAAACCCTGATAAGGGCAAACCGGTCTCCGTGTGCGAAGACTTCCCTCCC
AACTTCCCGCCTCCGGAAACCAACACGACTTTGACGCTTTGCGTCGACCGAAACGGATGT
TGTAATTTCACGACGGTGCAAGCTGCCGTCGATGCAGTGCCGAACCTTAGCATCAAAAGA
ACTGTAATATGGATCAACTCGGGCATTTACTATGAGAAAGTGATTGTTCCGAAAACCAAA
CCCAACATTACATTTCAAGGACAAGGCTATACATCCACTGCAATTGCTTGGAATGACACT
GCACTGTCTGCAAATGGAACCTTTTTCAGTGGTTCAGTTCAAGTTTTCTCCACCAACTTT
ATTGCCAAGAACATAAGCTTCATGAACGTGGCTCCGATACCTCATCCGGGTGATGTTGGG
GCACAGGCAGTGGCCATTAGAATCGCTGGAGACCAAGCCGCCTTCTGGGGTTGCGGTTTC
TTCGGAGCTCAAGACACCCTCCACGACGACCGTGGCCGCCATTACTTCAAGGATTGCTAT
ATTCAAGGCTCGATCGACTTCATTTTTGGGAACGGGAAGTCTCTTTATGAGGGCTGCCAG
TTGTTATCCATGGCTAACCCCGTGGCACCGGGATCAAAATCCATAAACGGAGCGGTGACG
GCACATGGACGAGCTTCGGCAGATGAGAACTCGGGTTTCGCGTTCGTCAACTGTAGCGTG
GGTGGCACCGGGAGAATATGGCTCGGTCGTGCGTGGAGGCCGTTTTCTCGTGTCGTTTTC
GCTTTGACATCCATGACGGATATCATTGCACCGGAGGGATGGAATGACTTCAATGATCCT
ACACGAGACCAGAGCATATTCTATGGAGAATACAACTGTACGGGTGCAGGAGCAAATATG
AGTGGGAGGGCAGCGTATGTTCAAAGGCTGAATGATACACAGGCTTCTGTTTTTCTCAAT
ACGTCATATATAGATGGAGATCAATGGCTGCTATCTTACGACACTTAG
>EDWA@DN3638_c0_g1_i1
ATGTACGGACAGTCTCACCCGATGAACATCCCTGGCCAGATCGCCGACAACGATCTTTCC
GCCTCGGCACCCGCCGACAACCACCAAAGTGTTAGTTACGACGTTCATACCCTCGAAGAC
GGCGTCGCAATAGAGGAAGACTCCGGCGATCCCATCTACGTCACTTCCGCCCCTGACTTG
GCCGTCGTTCAACGAGTCGACGGTGCCAGCCAACTCACTCTCTCGTTCCGTGGTCAAGTC
TACGTATTCGATGCTATTACTCCCGAGAAGTTCCATGCGGTATTATTACTGCTTGGTGGG
TGTGAACTGACTTCAGGTCCCCATGGTGTTGATACGCCTGCTCAGAGCCAAAGGGGTGTT
CTGGACTTCCCGAGAGGATCTAATCAACTGCATAGGGCAGCCTCTTTAGATAGGTTTCGT
CAGAAGAGAAAAGAGCGATGCTTTGATAAGAAAGTGAGATATAGTGTACGTCAAGAAGTT
GCTCTTAGGATGCAGCGTAATAAGGGTCAATTTACATCTGCCAAATCTTCCAAGAAGTCC
GAAGGAGGTGACAGCTGGGGTTCTTCACAGGATGATGATAACCCAGCAGATGCTATATGT
ACGCACTGTGGCATCAGCTCAAAATCCACCCCAATGATGAGACGTGGTCCATCTGGTCCA
AGGTCTCTATGCAATGCTTGTGGACTTTTTTGGGCAAACAAGGGAACTTTGCGAGATATT
CCCAAGAAAACTCGGGAGTCTCTAATCCCAGTTCAACAGGGAGAAAGTGAAGCAAATAAC
TCAGACTCTAGAACTGCTATCCCCACACAGAGCAATGTAGTTTCTTTCTCAAATGGTGAT
GGCTCGGCCCTAATTGCGGAGCACTAA
>EDWA@DN3638_c0_g1_i3
ATGTACGGACAGTCTCACCCGATGAACATCCCTGGCCAGATCGCCGACAACGATGTTTCC
GCCTCCGCACCCGCCGACAACCACCAAAGCGCTAGTTACGATGCTCATCCCCTTGAAGAC
GGCCTAGCCGGTCCCATCTACGTCACTACTTCCGCCTCTGACTTGGCCGTCGTTCAAGGT
GTTGACGGTGCCAGCCAACTCACTCTCTCGTTTCGTGGCCAGGTCTACGTGTTCGATGCC
ATTACTCCTGAGAAGTTCCATGCGGTATTATTACTGCTTGGTGGGTGTGAACTGACTTCA
GGTCCCCATGGTGTTGATACGCCTGCTCAGAGCCAAAGGGGTGTTCTGGACTTCCCGAGA
GGATCTAATCAACTGCATAGGGCAGCCTCTTTAGATAGGTTTCGTCAGAAGAGAAAAGAG
CGATGCTTTGATAAGAAAGTGAGATATAGTGTACGTCAAGAAGTTGCTCTTAGGATGCAG
CGTAATAAGGGTCAATTTACATCGGCCAAATCTTCCAAGAAGTCTGAAGGAGGTGAAAGC
TGGGGTTCTTCCCAGGATGATGATAACCCAGCAGATGCTATATGTACGCACTGTGGCATC
AGCTCAAAATCCACCCCAATGATGAGACGTGGTCCATCTGGTCCAAGGTCTCTATGCAAT
GCTTGTGGACTTTTTTGGGCAAACAAGGGAACATTGCGGGATATTTCCAAGAAAATGCAG
GATTCCCTAATCCCAGTTCAACAGGGAGATAGTGAAGCAAATGATTCAGATTCTAGAACT
GCTATCCCTACACAGAGCAATGTAGTTTCTTTCTCAAATGGTGATGGCATGGCTCTAATT
GCGGAGCACTGA
>EDWA@DN3638_c0_g1_i4
ATGTACGGACAGTCCCAGCCCATGAATGTCCCAGCTCCGATCGTCGACTCCGGCGCCGAC
GTCTGTGACGATGTCTCAGCCTCCGCGTCAGTCGATAACCACCAAAACATTAGTTACGAC
GCCCACCCACTTGACAACGGCATCGTAGTTGAGGGCATCGCCACCGATCCCATTTACGCC
ACAGCCGCAGCTGCTTCGGCCTCTGACTTGGCTATCGTTCATAGAGCTGACGATGCCAGC
CAGCTCACTCTCTCGTTTCGCGGCCAGGTCTATGTATTCGATGCAATTAGTCCGGATAAG
TTCCATGCGGTGTTATTACTGCTGGGGGGATGTGAACTAACTTCAGGTCCCCATGGTGTT
GAAATGTCATCTCAGAACCTAAGGGGTGGTTTGGACTTTCCGAGATCTAATCAACCGCAC
AGGGCAGCTTCCTTAGATAGGTTCCGTCAGAAGAGAAAAGAGCGATGCTTTGATAAGAAA
GTGAGATATGGTGTTCGCCAGGAAGTCGCTCTTAGGATGCAGCGAGATAAGGGTCAGTTT
ACATCTTCCAAGAAGTCTGATGGAACTAAGAGCTCGGGTACTCAGGATGATGATAAACTA
TCAGATACTTCATGTACTCACTGTGGCATCAGCTCAAATTCCACCCCAATGATGCGACGT
GGTCCATCTGGTCCGAGGTCTTTGTGCAATGCTTGTGGACTTTTCTGGGCAAATAAGGGT
ACTTTGAGGGATATTCCCAAGAAAACTCAAGATCATTCCCCGACTCCAGTCGAGCATAGA
GATAGTGAAGCGAATGACTCAGATTCTGGAACTGCTATTCCTACGCAAAGCAATGTAGTT
TCTTTCTCAAACGGTGATGGCTCCACGCTAATTGCCGAGCACTGA
>EDWA@DN3638_c0_g1_i5
ATGTACGGACAGTCTCACCCGATGAACATCCCTGGCCAGATCGCCGACAACGATCTTTCC
GCCTCGGCACCCGCCGACAACCACCAAAGTGTTAGTTACGACGTTCATACCCTCGAAGAC
GGCGTCGCAATAGAGGAAGACTCCGGCGATCCCATCTACGTCACTTCCGCCCCTGACTTG
GCCGTCGTTCAACGAGTCGACGGTGCCAGCCAACTCACTCTCTCGTTCCGTGGTCAAGTC
TACGTATTCGATGCTATTACTCCCGAGAAGTTCCATGCGGTATTATTACTGCTTGGTGGG
TGTGAACTGACTTCAGGTCCCCATGGTGTTGATACGCCTGCTCAGAGCCAAAGGGGTGTT
CTGGACTTCCCGAGAGGATCTAATCAACTGCATAGGGCAGCCTCTTTAGATAGGTTTCGT
CAGAAGAGAAAAGAGCGATGCTTTGATAAGAAAGTGAGATATAGTGTACGTCAAGAAGTT
GCTCTTAGGATGCAGCGTAATAAGGGTCAATTTACATCGGCCAAATCTTCCAAGAAGTCT
GAAGGAGGTGAAAGCTGGGGTTCTTCCCAGGATGATGATAACCCAGCAGATGCTATATGT
ACGCACTGTGGCATCAGCTCAAAATCCACCCCAATGATGAGACGTGGTCCATCTGGTCCA
AGGTCTCTATGCAATGCTTGTGGACTTTTTTGGGCAAACAAGGGAACATTGCGGGATATT
TCCAAGAAAATGCAGGATTCCCTAATCCCAGTTCAACAGGGAGATAGTGAAGCAAATGAT
TCAGATTCTAGAACTGCTATCCCTACACAGAGCAATGTAGTTTCTTTCTCAAATGGTGAT
GGCATGGCTCTAATTGCGGAGCACTGA
>EDWA@DN3638_c0_g1_i6
ATGCAGCGTGATAAGGGTCAATTTACATCTTCCAAGAAGTCTGATGGAAGTAAGAGCTCG
GGTACTCCTGACGATGATAAACCATCAGATACTTCATGTACTCACTGTGGCATCAGCTCA
AATTCCACCCCAATGATGCGACGTGGTCCATCTGGTCCGAGGTCTTTGTGCAATGCTTGT
GGACTTTTCTGGGCAAATAAGGGTACTTTGAGGGATATTCCCAAGAAAACTCGGGATCAT
TCACCGGCTCTAGTCGAGCACAGAGAGAGTGAAGCAAATGACTCAGATACTGGGACTGCT
ATTCCTACACAAAACAATATAGTTTCTTTCTCAAATGGTGATGGC
>EDWA@DN3638_c0_g1_i7
ATGCAGCGTGATAAGGGTCAATTTACATCTTCCAAGAAGTCTGATGGAAGTAAGAGCTCG
GGTACTCCTGACGATGATAAACCATCAGATACTTCATGTACTCACTGTGGCATCAGCTCA
AATTCCACCCCAATGATGCGACGTGGTCCATCTGGTCCGAGGTCTTTGTGCAATGCTTGT
GGACTTTTCTGGGCAAATAAGGGTACTTTGAGGGATATTCCCAAGAAAACTCGGGATCAT
TCACCGGCTCTAGTCGAGCACAGAGAGAGTGAAGCAAATGACTCAGATACTGGGACTGCT
ATTCCTACACAAAACAATATAGTTTCTTTCTCAAATGGTGATGGCTCCGCGCTAATTGCC
GAGCACTAA
>EDWA@DN3638_c0_g1_i8
ATGCAGCGTAATAAGGGTCAATTTACATCTGCCAAATCTTCCAAGAAGTCCGAAGGAGGT
GACAGCTGGGGTTCTTCACAGGATGATGATAACCCAGCAGATGCTATATGTACGCACTGT
GGCATCAGCTCAAAATCCACCCCAATGATGAGACGTGGTCCATCTGGTCCAAGGTCTCTA
TGCAATGCTTGTGGACTTTTTTGGGCAAACAAGGGAACTTTGCGAGATATTCCCAAGAAA
ACTCGGGAGTCTCTAATCCCAGTTCAACAGGGAGAAAGTGAAGCAAATAACTCAGACTCT
AGAACTGCTATCCCCACACAGAGCAATGTAGTTTCTTTCTCAAATGGTGATGGCTCGGCC
CTAATTGCGGAGCACTAA
>EDWA@DN36396_c0_g2_i1
ATGGGGTTGTCGAGTTTCCCTAGCTCACCCGAAGGTGTACTTCCGGTGCTTGTAATGAAC
ACGGTTCTGTCGGTGGTTGTGTTGAAAAACATGGCGAGATCTTTCCTCCAAGTTGTGGGT
GCAAGTGCAACTCCCTCTTCCAATTCAGACACCGAGGACTCGGAGGAAGAGACGATGAAC
AATGCAAAGGAGAGGAGGATATCGATAACACAGTTCAGGTCTTTGTGCTCCTCCTCGGTT
GCTGAAACTGACGCTTGTTGTGTGTGTTTAAATGGGTTTGAAGCGGATGAGGAGGTGAGT
GAGTTGTCTTGCACACATTTTTTCCACAAAGGTTGCTTACAAAAATGGTTTGGGAACAAG
CATACTACATGCCCTGTTTGTCGATCTGTCCACTAG
>EDWA@DN36397_c0_g1_i1
AATTTCAGCAAGAATTTTCAATCAGGAAAAACTGAGAGGGGTGAACATAATAGGACTCCC
AGCAAACTGTCATCCATGTTTTCTGGAACCCAAGACAAGTGCGCAGCCTGCGAGAAAACG
GTGTACCCCTTGGAGAAGGTTACCATGGAAGGTGAATGTTACCACAAGACATGTTTTAGG
TGCGCCCACGGAGGCTGTCCTTTGACACACTCTTCCTATGCTGCCCTCAATGGTATCCTG
TACTGCAAGCATCATTTTGCTCAGCTTTTCATGGTGAAAGGAAACTACAACCATGTTCTT
CAAGCAGCTGCACACAAGAGGAACAGCTCCTCCGTCTCATCTGTTGACCTTACTGAAACT
CAGGCCACACGAGAGGAAACTGCTGCTGCTGATGAAGATGAATCCAACGAGGCATCCGAG
AGTTAA
>EDWA@DN3639_c0_g1_i3
ATGTATGTATATTGTATATTGTATATTTTTTCAGACAGTTACTTATGTAAACATAATTGT
AATAAAATCAGTTGTTTTTATTTTTTAAAAAAAATGAAATATGAATGTGATAGGTGCTGT
GTTAAATTAATTAATCATGTTATATTAATCATATTTAAACAAATCGAAAATATATTTATT
ATATTATTTTCTTGTTCTATCGAATTTTATTATCGTATCCAAAATTTTCGAATTCGAATA
TGTTTGGTGGAAGTCAATAAACGTGAATCCAGAGTCTTGGCTTGTTCACCTACTGGTTCT
TGTTATGCATTGCATTGCATCTATATCTATAAAGCAAGTGGGTAA
>EDWA@DN3639_c0_g2_i9
ATGTCTCTTGGCTATGCTGAGAAGCTCTCATTCATTGAAGATGTAGGTCAAGTTGGAATG
ACTGAGTTCTTTGACTCAGCTCATGTTTTACAAGATAAAATTGAGGAACTCGCAAAATTG
GTAGAAAAGAGTAGGCATCTAGTGGTGTTTACAGGTGCAGGGATATCGACTTCTTGTGGG
ATTCCTGATTTTCGAGGCCCCAAAGGAATATGGACATTGCAGCGTGAAGGTAAGCCCTTA
CCTGAAGCATCCCTACCTTTTCACCGTGCAATGCCAAGCATGACTCATATGGCTCTGGTT
GGGTTGGAGAAGGCTGGCATTTTGAAGTTTGTTATCAGTCAGAACGTTGATGGTCTCCAT
CTTCGATCTGGAATACCAAGGGAGAAGCTTTCTGAATTGCACGGGAACTCGTTCATGGAA
ACTTGCCCCTCGTGTGGTGCTGAGTATTTGCGAGATTTTGAGGTGGAAACTATTGGGTTG
AAGGAGACATCGCGACGTTGTTCTGATGAGAAATGTGGCGCAAAACTTAGGGATACAGTT
CTTGACTGGGAGGATGCACTGCCGCCTAAGGAGATGAATCTAGCAGAGAAGCATTGTAGA
ATGGGTGACGTGGTGCTTTGTTTGGGGACAAGTTTGCAGATCACTCCTGCATGCAATCTG
CCTTTGAAATCTCTTAGTGGTGGGGGGAAGATTGTTATTGTGAATCTTCAGGTATCCTCT
CTTTGCTCGAGTATTTGCTGA
>EDWA@DN363_c0_g1_i1
ATGAGATTGGAGAAGTGCTGGTTTTGTTCCTCCACTGTATATCCGGGGCATGGTATTCAA
TTTGTTCGCAACGATGCTAAGATTTTCCGTTTCTGCAGATCCAAATGCCACAAGAACTTT
AAGATGAAAAGGAATCCCCGTAAAGTAAAATGGACCAAGGCCTATAGGCGTTTGCATGGA
AAGGACATGACACAGGATGCAACATTTGAGTTTGAGAGGAAACGTAATAGGCCGGAGAGA
TATGATAGAAACCTTGCAGAGAATACTCTTAAAGCCATTAAAAAGATTGATAAAATCAGA
TCAGACAGGGCGTCTGATCACATCAAAAACAGGCTTAAGACGGGCAAAGTCCAAAGGCAG
AAAGAAGCAAGGAAGCAATTGGAGCAGGGCATTCACTTGGTCAAAGCTCCGCTTGCACTT
GCACAAGATTCATCTCTTCATCTTCCAAAAATCAAAGTTAATGTGTCCCATGCACAGACA
GAAGAGAATCAGGCCATGGAAGAGTGA
>EDWA@DN363_c0_g1_i2
ATGAGACTAGAGAAGTGCTGGTTTTGTTCCTCCACTGTATATCCGGGGCATGGTATTCAA
TTTGTTCGCAACGATGCTAAGATTTTCCGTTTCTGCAGATCCAAATGCCACAAGAACTTT
AAGATGAAAAGGAATCCCCGTAAAGTAAAATGGACCAAGGCCTATAGGCGTTTGCATGGA
AAGGACATGACACAGGATGCAACATTTGAGTTTGAGAGGAAACGTAATAGGCCGGAGAGA
TATGATAGAAACCTTGCAGAGAATACTCTTAAAGCCATTAAAAAGATTGATAAAATCAGA
TCAGACAGGGCGTCTGATCACATCAAAAACAGGCTTAAGACGGGCAAAGTCCAAAGGCAG
AAAGAAGCAAGGAAGCAATTGGAGCAGGGCATTCACTTGGTCAAAGCTCCGCTCGCTCTT
GCACAAGACTCGTCTCTCCGTCTTCCAAAAATCAAAGTCAATGTGTCCCAAGCACAGACA
GAGGAGAGTCAGGCCATGGAAGAGTGA
>EDWA@DN36405_c0_g1_i1
ATGGAATGCATTCAGTCTCATTCTCTTTCATTCAATCTTCATCCTTTCCCTCCAAATCCT
CTGCTTCATAAGACCAAACAATTCTGCAGAATCAAAGCTTCCGCAAGATCCCCACCCAAA
CCCACCAAATTCCCCCGCAAAAGAAGAAGAAATCCACCTTCATTGCCCTTCTTTCCCTTC
CAGAAAACCCCAGTTCCCTCCTCTTTGCCTCTCCACTCCAAGAACCCACAGGCCATTTAC
AAAGACATTCAAGCCTTCGCTAGACAGAACAAGCTCAAGCAAGCCCTCGCCATTTTGGAC
TACGTAGACCAACAAGGCATCCCCGTTAATCCCACCACCTTCTCTTCCCTCCTCGCTGCT
TGCGTTCGTACCAAATCCTTAGCCGACGGAAGACAAATCCACGCTCATATCCGGACCAAT
GGGCTCGAAAGCAACGAGTTTTTACGTGCCAAACTGGCTCACATGTACACTTCTTGTGGC
TCCATCGAAGACGCCCGAAGGGTGTTCGATGGACGTACTGGCAACAATGCTTATTCCTGG
AACGCTTTGCTTAGAGGAAGTGTTGTGATGGGTAGGAAACGGTATTTGGATGTGCTTTCT
ACGTTTTGTGAAATGAGGTCGTTGGCGGTCGAATTGAACGAGTACACTTTCTCTACTGTT
CTTAAGAGCTTCGCGGGTGCATCAGCGTTTAGGCAAGGCTTAAAGGCTCATGCCCTTTTG
ATCAAATATGGTTTCATTAATAGTTCAATGCTTAGGACGGGTTTGATCGACTTGTATTTT
AAATGCGGAAAGATCAAGCTCGCTCACCGCGTGTTCGAGGAAATCCCTGTGAGAGATATT
GTTTTGTGGGGCGCGATGATTGCGGGTTTTGCTCATAATAGGATGCAAAGGGAAGCCTTG
GATTATGCTAGATGGATGATAAGTGAAGGTGTATATCCGAATTCTGTTATACTTACTACG
ATTCTTCCGGTGATTGGTGAAGTTTGGGCTCGGAAAATAGGCCAGGAGGTACATGCTTTC
GTGGTTAAGGCAAAGAGTTATTCGAAGCAGTTGTCTATTCAGTCAGGTTTAGTTGATATG
TATTGCAAGTGTGGTGATATTGAATCGGGCAGGCGAGTTTTCTATAGTTCTGGAGAAAGG
AATGCGATTTCTTGGACCGCTTTGATGTCGGGATACATATCGAATGGGAGGCTTGAGCAG
GCTTTGCGATCAGTTGTATGGATGCAACAGGAAGGGTTTAAGCCCGATGTTGTCACGGTT
GCCACGATTCTTCCTGTTTGCTCACGGTTGAGGGATCTCAATCATGGGATGGAGATTCAT
GCTTATGCTGTAAAGAATTGTTTCTTTCCCAATGTATCTATTGCCACTTCCCTGATGATT
ATGTACTCAAAGTGTGGCGTTTTAGATTATTCTTTGAAGTTGTTTAATGGTTTAGAGGCA
AGGAATGTGATTTCATGGACAGCCATGATCGAGTCGTATGCGGAGTGCGGGTGTTTACAC
GAAGCAATCAGTGTGTTTAGGTCAATGCAGTTGTCGAAACACAGGCCAGACTCGGTGTTA
ATGGCAAGGATGTTCAACATTTGCAGCGAGCTTAAAGCTGTAAAGCTTGGGAAGGAGATT
CATGGACAAGTCTTGAAGAAAGATTTTGAGTCGATCCCTTCCGTTTCAGCCGAGATGGTT
AAGATGTACGGTGGTTGTGGATCAATCAGCATTGCGAAGTTAGTATTTGATGCCGTCCCT
GTTAAGGGTCCTATGACATGGACTGCCATTATAGAGGCTCATGGATATAATGATCTTTGT
GAAGATGCAATTCGTCTTTTTCACCTAATGATAGCTGATGGTTTCACTCCGAATCGTTTC
ACTTTCAAAGTGGTTTTATCGATTTGCAGAAAGGCTGGATTCGTTGACGAGGCTTGCCGA
ATATTCGGCATCATGACTCGTAAATATAAACTCGAAGCATCTGAAGAACATTACTGTATA
ATGATTGAGCTTCTTAATATGTTTGGTCGCTCTGAGGAGGCTGAAAGATTCACGCAGATG
AAATCTATATCATCCTAA
>EDWA@DN36408_c0_g1_i1
GTGATATGTGATCATTTGGGATTGGGAGTGAAAACGGGTCTACCGTACATCTACCACAGC
AAAGCGAGCAATCCATTCGTGAACCTAAGGAAGGAGTACAAAGGCATATACTGGCAAGAA
GAAATCATCCCCTTTTTCCAGCAAGTTGTTCTTCCCAAAGACTGCACCACTGTTCAGAAA
TGCTACGTCCATCTGGCTAAACAGGTCAAGGAAAAGCTCGGCAAACTCGACCCTTACTTC
GACAAGCTGGCCGAGGCCATGGTCACATGGATTCAAGCTTGGGATGAGCTCAACCCCAGT
TCTGCTGCTTTGTCGAATGGCAAAAGAGGTTAG
>EDWA@DN3640_c0_g1_i3
ATGTCTTACGGAGGTGCTGCGACCATGACGGCACCGGCGGCGGTTGGTGGCTCCGCCTCG
GCGTCGTCTATAAAGCAAGTGAAGTTGGAGAGAGAAAGCGAGCTCAGAATCGAGGTGGGT
AATGAAACGCCGCTGAAACTTCGATTACTTAACGGCTCGGCGGAGATTTTCGGCTCCGAA
TTGGCTCCTGAGACATGGCTCACTTTCCCTCCCCGCGTCAAATTCGCCGTTTTCACTTGG
TATGGTGCTACAATTGAGATGGATGGCGCTACTGAAACTGATTATACGGCAGATGAGACG
CCTATGGTCAGTTACGTGAATGTACATGCTGTACTAGAAGGACGGAGGAACCGTGCTAAA
GCTTCGTCACCAAGTGATTCTGAGGCATCTCAGGGACCCAGAGTGATTGTTGTGGGGCCT
ACAGATTCTGGGAAGAGCACTTTATCGAGGATGCTTCTTAGTTGGGCTGCTAAACAAGGT
TGGAAACCTACCTTTGTGGATTTAGATATAGGCCAAGGATCTATAACAGCTCCTGGATGT
ATTGCTGCTACGCCAATTGAACTGCCCATTGATCCAGTGGAAGGAATTCCTCTTGAGATG
CCTCTTGTTTATTTCTACGGCCATACAACTCCTAGTAATAATGTAGATTTGTATAAAACA
CTCGTGAATGAACTTGCTCAAATGCTGGAGACTCAATTTGCTTGTAATGCTGAATCTCGA
GCTGCCGGTATGGTTATCAATACTATGGGTTGGATAGAAGGTACAGGCTATGAGTTGCTT
CTTCATGCAATTGATACATTCAAGGCCAATGTCGTCTTGGTTTTGGGTCAGGAAAAACTT
TTCAGCATGCTCAAGGCTGTTGCAAAAAGCAAGCCTAATATGGATGTTGTGAAGCTTCAG
AAGTCAGGGGGTGTTGTATCAAGGAATGCAAAGTTTCGTCAGAAGGCTAGGGGTTACAAG
ATAAGGGAGTACTTCTACGGCCTTGCAAATGATCTTTCCCCACATTCTAATATTGCAAAC
TTCAGTGATCTGCTTGTCTATCGAATTGGCGGTGGTCCACAGGCTCCGAGATCGGCTTTA
CCGATTGGTGCAGACCCTGTTGCTAACCCTCTAAGAGTAACACCAGTGAATATTGACCGG
GATTTGCTTCATATGGTTCTTTCTGTTTCATATGCTAAGGAGCCTGATCAAATTTTGTCA
AGTAATGTGGCTGGCTTTATTTACATCACTGACATTGATATTCAGAGGAAGAAAATTACA
TACCTTGCACCATCAGGTGGGGAATTGCCGAGCAAATATCTTATTATGGGGACCTTGACT
TGGCTTGAAACTTGA
>EDWA@DN3640_c0_g1_i4
ATGTCTTACGGAGGTGCTGCGACCATGACGGCACCGGCAGCGATTGGTGGCTCCGCCTCG
ACGTCGTCGATAAAGCAAGTGAAGTTGGAGAGAGAAAGCGAGCTCAGAATCGAGGTGGGT
AATGAAACGCCGCTGAAACTTCGATTACTTAACGGCTCGGCGGAGATTTTCGGCTCCGAA
TTGGCCCCTGAGACGTGGCTCACTTTCCCTCCTCGCGTCAAATTCGCCGTTTTCACTTGG
TATGGTGCTACAATTGAGATGGATGGTGGTACGGAAACTGATTATACGGCTGATGAGACA
CCTATGGTTAGTTACGTGAATGTACATGCTGTACTAGAAGGACGAAGAAACCGTGCTAAA
GCTTCGTCACCGAATGATTCTGAGGCATCCCAGGGACCAAGAGTGATTGTTGTGGGGCCT
ACAGATTCTGGGAAGAGCACTTTATCGAGGATGCTTCTTAGTTGGGCTGCTAAACAAGGT
TGGAAACCTACCTTTGTGGATTTAGATATAGGCCAAGGATCTATAACAGTTCCTGGATGT
ATTGCTGCTACACCTATTGAACTGCCCATTGATCCAGTGGAAGGAATTCCTCTTGAGATG
CCTCTTGTTTATTTCTACGGCCATACAACTCCTAGTAATAATGTAGATTTGTATAAAACA
CTCGTGAATGAACTTGCTCAAATGCTGGAGACTCAATTTGCTTGTAATGCTGAATCTCGA
GCTGCCGGTATGGTTATCAATACTATGGGTTGGATAGAAGGTACAGGCTATGAGTTGCTT
CTTCATGCAATTGATACATTCAAGGCCAATGTCGTCTTGGTTTTGGGTCAGGAAAAACTT
TTCAGCATGCTCAAGGCTGTTGCAAAAAGCAAGCCTAATATGGATGTTGTGAAGCTTCAG
AAGTCAGGGGGTGTTGTATCAAGGAATGCAAAATTTCGTCAAAAGGCTAGGGGTCACAGG
ATAAGGGAGTACTTCTATGGCCTCGCAAATGATCTTTCCCCACATTCTAATATTGCAAAC
TTCAGTGATCTGCTTGTCTATCGAATTGGCGGTGGTCCACAGGCTCCGAGATCGGCTTTA
CCGATTGGTGCAGACCCTGTTGCTAACCCTCTAAGAGTAACACCAGTGAATATTGACCGG
GATTTGCTTCATATGGTTCTTTCTGTTTCATATGCTAAGGAGCCTGATCAAATTTTGTCA
AGTAATGTGGCTGGCTTTATTTACATCACTGACATTGATATTCAGAGGAAGAAAATTACA
TACCTTGCACCATCAGCTGGGGAATTGCCAAGCAAATATCTGATTATGGGAACCTTGACT
TGGCTTGAAACTTGA
>EDWA@DN36411_c0_g1_i1
GGATCTCCGCCTTCATCACAAACCGTCGAACTCGAATCCCCTCCGCCACTAGCGGACCCA
AAGACCGGAAGTTCTCCGCTTCCATCGCAGGACGGAGAAGCTACGAAAGACATCTTGAAA
GTTCATAACAAGGTTCGTGCAGAAGTCGGAGTCCCTCCGCTCGTGTGGAATGAGACACTA
GCCGTATACGCTCAGAGTTATGCCAATGAAAGGAGCGAGGATTGCAATATGGAGCACTCC
ACGGGACCCTACGGGGAGAATCTCGTCGTAAGCTCCGAGGACCCGAGCATCGTCGATGCC
GTGAAATTTTGGGCGACGGAGAAGGCTGACTATGATCCCGGCTCCGGTACGTGCATAGGC
GGTGATCACGACTGTGGGCACTACACTCAAGTTGTTGCGAGGAGAACAACCAGTGTCGGG
TGCGCTAAAGTCAAGTGTAAAAATGAGTCCTACTTTATTATTTGCAGTTATCATCCTTTT
GGAAATATGGAGGGTGAACCCGCG
>EDWA@DN3641_c0_g1_i5
ATGTTTTCCTTGGAAATAGATCTTGAGGTCCCTTCACAAGAAGAAGAGAAGTTAATTCCG
GTGTCAGATGAAAATGGTGATGTCATGGGCGTTGCAGAGGAAATAGATGCAGAAGATAAT
GATGGAACTCCTCCTGCAACCAGTGAGCATGCCGTGGAAGCCTGTGAAACAAATTTGATG
GAGAGTTTTGCTGGTTGTGAGGATCATGTGGATGTGACTACTGCCGAAGCTGATGCCAGC
AAAGGTGCCATTCTTGAGCCTCAAAATGATTTGGAATTTGAATCAAAGGAAGCGGCATAT
TCTTTTTACCGAGAATATGCTCGGTCTGTGGGATTCGGAATCACAATAGTTTCTAGTCGT
CGTTCAAAAAGATCTGGAAAATTTATTGATGTAAAAGTTGCATGTTCTAGATTTGGAAGC
AAGCGCGAATCTAACACGACTCTCAATCCTCGATCATGTCCAAAAACTGGCTGCAAAGCA
CGCGTGCATATGAAGAGGAGACAAGATGAAAAATGGATAATCCATAGTTTTGTAAAAGAG
CATAACCATGAAATTTGTCCTGATGACTTTTACTATGCTATTAGGGGAAGGAACAAACAG
CCTGATGCAGTGGCACGCCAAAAGAAAGGTCTGCAGTTGGTTCTAGATGGGAAAGATGTA
GGATCGATGCTTGATTTTTTTATGTGTATGAAGGATGAGAATCCAGATTCCTTTTATGCA
TTGGATTTTGATAATGAGAAATGTGTAAGGAGTGCGTTCTGGGTTGATGCCAGAGGTAGA
CATAGTTACAGTCACTTTAGTGATGTGGTATTTTTTGATACCTTCTTTGTTAGAAATAAA
TACAAGATTCCTTACATTCCTATTATTGGAGTAAATCATCACTTCCAGTACATGTTGCTT
GGATGTGCTCTGATTGGGGAGAGTACTACGTCAGCTTTTGTTTGGTTAATGCGTTCATGG
CTTAAAGCAATGGGTGGGCAAGCTCCTAAAGTGGTTTTTACTGATCAAGACAAAGTTTTG
AATGAAGCTGTTGCTGATGTGTTTCCTAACTCTCGCCATTGTTTCTGTTTGTGGCATGTA
CTAAGTAAGCTTCCTGAAAATTTGGGTTCTACTATGAATCAGGATGAGAATTTCATGAAA
AAGTTCAATAAATGCATATATAGGTCTTGGACACATGAACAATTTGACGAGAGATGGTGT
AGCATGGTTAACAAGTTTGATCTGAAGGAGCATGAATGGGTTCATTCATTGTATAATGAT
AGGGAAAAGTGGGTTCCTATTCATATGCGGCATGTATTTTTAGCTGGAATATCTACAGCC
GAGCGATCTGAAAGTGTTGCATCTTTCTTTGACAAGTTCATGCGTAAAGCAGCTACTTTC
AGTGAGTTCATTGTGCAGCTTAAACAATTCTCACTAGAGTTGTATGAAATGGAAGACAAA
GCTGATTTTGAAACACAAAATAAGCAACCTTTATTGAGATCTGTCTCAACTTTTGAGAAG
CAAATGTCCATGGTCTATACAGATACAATATTCAAGAAATTTCAGGCTGAGATTTTGGGA
ATGGTATCTTGTCACCTACAGAAGGAAAGTGAAGATGAGGACACTGTCATCTTTCGAGTT
GATGATTTTGAGGAGCGTCAAAATTTCCTTGTAGCTTGGAGCAAAAGAGAATTTGACTTG
TGCTGTTTATGCTGTTCATTTGAATACAAAGGTTTCCTTTGTAAGCATTCCCTCCTTGTT
CTTCAGATGTCTGGTGTTTCTGACATTCCATGCCACTATATATTAAAGCGTTGGACAAAA
GAGGCAAAGATTAGGCAAAATCTAGGTGAAAAATCAAATAGGCTTCATCATCGTGTGCAA
CGTTTCAATGATCTATGCAAGCGGGCCATCAAATTGGGTGAAGAAGGTTCTATATCTGAA
GAAGCATATACTATTGCACTACAGGCATTGGAAGAAGCCTTGAAATATTGTGTGGGTGTG
AACAACTCTGGTAAAAGTGTTTTTGAGGCAAGCACACTACCAGTTCATGGGTTTCTTGAG
ACTGAAGCAGAGAATCATTGGAATGCTACAAGCAAGTCGTCCAAGAAGAAGAAAGCATAC
AAAAAGAGAAAGGTTCAGTTTGAGTCCGAAGGAATAACTACGGGACAAGGCAGCTGCCAG
CAGATGATAAGCTCAAGATCAAACAAGCTAGATGGTTGTTCCGTTTCTCAGCAGGAAATG
CATGGGATGGATGTAAGCTCCAGAGCCCCAACTCTCGATGGTTACTATGGTGCTCAACAA
AATTTTCAAGGAATGGTATTGGAGTCTCTTAATAATCACGTTATATATTTACATTCAATT
TCCATCTTCAAATGGTAG
>EDWA@DN36425_c0_g1_i1
GAGAACTGCCTCTTGTCGTTCGCGACCGAGCGAGAAACCGATTGCCATCGGTACAAGTCC
CTGCTAGGGATCTTACACAAGGACATCGACCAGTTGTTGGTCGACGAAGACAGCGAAGTT
CAACTGTCGCGGCCCGCCGTTGCTAGAAAGGATATGGAACCGGCGGTTTTTGAGGAGAGC
AATGAGCACCGGTGTACGTGCTGTGGGCAGCCATTGAAGGTGAAATCTACCGGTGCCAAG
GGCAAAATTTCTTCCCTGGCTCCGTCGCCGTCTCCCCGGGCTCTGCCGGATAATGTGTCG
CATGTTAAGCATTCGGAGCTAAAGCTTAAATCGGATCAACCGGAGGCTAATGAGGACAGT
AATCGTTCAAAGGTGCCAATGGTGCCGGAGGGTGACGAAGAAGACAAGACTCCCGATTTT
GTGAAGAACACCAAGTTCTTCGGCATCTCCTTATCGGATTCCGCCACCAACAGCCCACGG
TGGACCCGAACTCCGAGGAAGTTACTGCTTCCGAAATCGGAATTCGCTTTGGATTGCGGC
GGCGAGGGCCAAATCCCGAACAGTCCACGGATGGACCGGAAGTCGCTCATGGCATTGTAC
ATGGAACTCGACGAAGAACGCAACGCCTCCGCCGTGGCTGCCTACAACGCGATGGCGATG
ATCACCAGGTTACAGGCCGAGAAAGCGGCG
>EDWA@DN36426_c0_g1_i1
CCGGAGCAATTGAATTGCCCTAGATGCAACTCCACCAACACCAAGTTCTGTTATTACAAC
AACTACAGCCTCACTCAGCCAAGATACTTCTGCAAGGCTTGCAGAAGGTACTGGACTGAA
GGTGGCTCTCTAAGGAATGTTCCGGTCGGAGGCGGTTCCAGAAAGAACAGAAGATCTTTA
CTACCGACCTCTTATTCAGCTTCAGCCAAATTCTCAGATCTAAAGCCAAATAATTTCTCA
CACTTGTCTTCTCAAAACCCGATGCTCCATAATGGCCAACAAGATGTTAACCTGGGTTTC
CCAAGTATGCAACCGAGCCATGGTCTAGCTCAATATCTACAAGTTGGTAAAGTTGAGACC
AATGATCACCAGCAAAACTACTCCTCGGCTGCGGCTTTGGAACTG
>EDWA@DN36427_c0_g1_i1
ACTTGGAATACATGTCTTGAAGCCATACACCCTGCTTGGCTGCTTGGTTTTAGAGTTTTT
GCTTTCTTCATGCTTTTGGTGTTACTCATTGCCAATGTTGTCATTGATGGAGGTGCCGTA
TTTTACTTCTACACTCAATGGACATTTACTTTGGTCACTATCTACTTTGGGTTTGGATCC
GCAGTCTCCATATATGGATGTCGAAAGCACTGCAGAAAAACCGGTGGCTATTGGGCTGAT
CACGTAAGTTTGGATTCCGAGCAAGGGACCTACGTACCTCCCACCATTGATGAAATCGCA
GATGTATCATCCAACCAGTCCAAACATTATGATCCCCATGAAGCTACATATCATCCTCTG
GTCGCAGGTCCTTGGATGTATGCGTTTCAAATTATTTATCAAATT
>EDWA@DN3642_c0_g1_i1
ATGGACGTGTTGAAGGAGAATCTGGCGGAGCTAGAGATTGGGAGCACCGTGGAGTCAATT
CAAAAGTTTATAGACATTCAGAGGGAGCTATTCCACAGCCAGATCGACCAGCTTCAGAAC
GTTGTTGTTACACAATGCAAACTCACCGGCGTCAACCCTCTCGCCCAAGAAATGGCAGCT
GGTGCTTTGTCCATAAAAATCGGGAAACGACCAAGAGATTTGCTGAACCCCAAGGCTGTG
AAGTATATGCAAGCTGTTTTTTCCATTAAAGATGTGATTACTAAGAAAGAATCCCGTGAG
ATTAGTGCTCAATTTGGCGTTACTGCCACACAGGTGCGTGATTTTTTTAATAGCCAACGC
ACTAGGGTGAGAAAGCAAGTTCGGCTGTCTAGGGAGAAAGCCTTGAGATCTAATGCTTGT
AAAGAAACAGAAGGGGTACTCCCGACTGGGTCTGAAGCCGTTGTACCGGTTGAGCCAGTT
CCCTTAAACTCCGTTGGCCCTGTTAATTCTGAAGAAGCACCATCATGTTCCACACAGGAT
GATTCTCTTACTGGCATAGATGAGTTGGATAAACATTTTGTTGGAAACATATTCAGTAAG
ATGCAGAAAGAAGAAACTTTTTCCGGGCAGATAAAACTCATGGAGTGGATCTTGCAGATA
CAAAATTCTTCAGTACTGTATTGGTTTTTAAGTAAAGGTGGTGTGATGATTTTAGCAACA
TGGTTGAGTCAAGCGGCTGTTGAAGAACAAACTACTGTTGTCTTGATCATCCTCAAGGTT
CTTTCTCATTTACCTCTACAAAAAGCTCTCCCCGAACATATGTCAGCCATACTGCAAAGT
GTTAACAAGCTGCGTTTGTACAGGTTTTCAGATGTATCAAACAGGGCAAGGCTTTTGATA
TCACGGTGGAGCAAAATGTTTGCAAGAAGCCAAGCTGCGAAGAAACCAAATGGCTTGAGG
TCCTCTACTGAAACACAGAATGAGATGTTACTGAAGCAGAGTATCAGTGAAATTATGGGT
GATAGCTCATGGCAGTCAAATGTTTACAATGCTGAAGGAGTTCTTGCTATCTCTAATGTC
AGGAAATTAGAGTCTCCACAAGTTTTGAAACTGCTACCAGCCTCCACGGATGATTCCGCA
AAGAAGAACCACCTTGGTGTTTCTGGTTCACATAGCAGGGAACGCAGGAAGGTTCAGTTA
GTGGAACAGCCAGGGCAAAAAGTGGCTAGCAAAAACTCCCAAACAACAAGAACAGTTCCA
GTTAGTCAAAGTCGCCCTCTGTCTGCTGATGATATCCAAAAGGCAAAAATGCGTGCTCTA
TATATGCAGCAGGGTAAACATGGGAAAACTGGTTCCTCCTCTAATGGGATGAATGAAGTG
AAGAGTGAAGGTCTGAACAAACCTTCACCTTCTAAGACCAGCTTTTCTAGACCAGTTTCT
AAAGCTCCCTCCCAGCCCCCGGAAGAACAAAAGAAGCCTGTAATACTTTCCCCCAAAACT
TCTAACAGGCTGGAAACGACTTTTGATCCAAAACAGCCTGTGGTTTCAAAGGAATCCCCA
TGGGAGAGATGCCAGAAGGTCAAAATCCCATGGCACATACCGCCAGAAATAATAATCAAC
CAACTTTGGAGTGTTGGTACCGGTGAGAGTAGCAAAGAGGTTGACGTGCAGAAAAACAGA
AACCGTAGAGAGAGGGAAACATTCTATTACACGAACCAGGACATACCCTCTAACCCCAAG
GAACCATGGGATCGAGAAATGGACCACGATGACACACTGACCCCAGAAATCCCAACCGAA
CAGCCACCCGATACCGACTCCACTGAAACACAGGTCACCCATGGTGAACATGTAAATGCT
GCAGCAGCTACTTTGGAACCTTCTTCCTCCCAAATCAGTGGTGCCGTTGCGGCCGAGCCG
GATCTTGAGTTGTTAGCTGTACTGCTGAAAAACCCGTCTTTGGTTTTTGCCTTAACTTCT
GGCCAAGCTGGTAACATGACGAGTGAAGAAACAGTGAAGCTGCTAGACATGATTAAGGCT
GGTGGGGATGATACTGGTAAAAAAGTGGAAGAGAAGGTTGAAGTGTCTCTTCCATCTCCG
ACGCCGTCGGGCAACCCCGGAATGAGTGGATGGAGACCGGAGGCTGTGAGGAACCCTTTT
TCACAACATAGTCAAGTGGGAAACAGAGTTGCCCAAGCTTCTGTTGGGGTTGGCACCACG
ATTCCCGTTGCCGAACGGCTTCCCGCTGCTAGCATGGTGGCGCCACAGCAAGAAGCAAAT
GGCAGATCATTAGCTCAACAGCTTTCAGCAGCCATGGCACGGTTGTTGCCTCAAACAAAT
ACCACGACTCCTGAAAAGCTTCATTCTCCTAATGTTGCTTTTTCACATCATGGTCTCTCT
TCTAATTCTCCTGTTATGCAATCGCCTACTGGTCCATCAATGCGGGTTGAAACCATGGCA
CAGCATATACCTGAAAAAGTGCACTCTTCATATTCTCCGTCGCCATTGATGCCGACGCTG
TCACAACGACAAACACCACAACAGCTACAGCCTCAACCACACCATGCATACGATCCTCTT
CAAACTCATCCATATTTGACTAGACCCCCAGTGGGAAACATAGGTCCAATGTCTGATCCA
TGGAGAGGCAGACAGAGTTTGGATTCTAATCTTCATTCTCAGGTTAATCAAAACAATTAT
AATGCATCATCGTCGTTTGGAGGATCTATGCAGCCTCAGTTGCGATCAGGTCGTCCTCCA
CGGGAAGGAAATGAGTACGCCAGTAATGATGGTTTCGAGTCATGGAGTCCGGAGAATAGT
CCAAACAGGCCTTCAGAGTTTGTGGAGGGACGGAACTACATGGAACCCGGAATGAACTCC
GGCCGGAGCTATAGAGCTGATAGGACATCATGGCAAGGGCATTCTTCTGGGTACAAGGAT
CAGAACAGACAGGGAAATAGATGGCGTGACAGAAGATGA
>EDWA@DN3642_c0_g1_i7
GAACAAATGAAGCCTGTAATACTCCCCCCCAAAACTTTTAACAGACCGGAAACAACTGTT
GATCCAAAACGGCCTGTGGCTTCAAAGGAACCCCCATGGGAGAAATGTCAGAAGGTCAAA
ATCCCATGGCAGATACCGCCAGAAATAAAAACCAACGACCTATGGAGTGTTGGTGCCGGT
GAGAGTAGCAAAGAGGTTGACGTGCAGAAAAACAGAAACCGTAGAGAGAGGGAAACTTTC
TATTACACGAGCCAGGAGATTCCCTCAAACCCCAAGGAACCTTGGGATCGAGAAATGGAC
CATGATGACACCCTGACCCCAGAAATCCCAACCGAACAGCCACCCGATACTGACTCTACT
GAACCACAGGTCACCCAGGACGAACATGTAAATGGTGCAGCAGCTACTTTGGAAACTTCT
TCTTCCCAAATTGGTGCCGACGTTGCGGCCGAGCCGGATCTTGAGTTGTTAGCTGTGCTT
CTGAAAAACCCAGCTTTGGTTTTTGCCTTAACTTCCGGCCAAGGTGGTAACATGTCGAGT
GAAGAAACAGTGAAGCTGCTAGACATGATTAAGGCTGGTGGGGCTGATTCTGGTAAAAAG
GTGGAAGAGAAAGTTGAAGTGTCTCTTCCATCTCCAACTCCATCGAGCAATCCTGGAACG
AGTGGATGGAGACCGGAGGCTGTCAGGAATCCATTTTCACAACATAGTCAAATGGGAAAC
AGAGTAGCTCAAGCTTCGGTTGGAGTTGGCACGGCTATTCCCGTTGCTGAACGGCTTCCG
GCTACTAGCATGTTGGCGGCACAGCGAGAAGCAAATGGCAGATCATTAGCTCAGCAGCTT
GCAGCAGCCATGGCACAGTTGTTGCCTCAATCAAATGCCAATGCCATGACCCCAGAAAAG
CTACATTCTACTAATGTTGCTTTTCCACACCATGGTCTCTCTTCTAATTCTCCAGTACAA
TCGCCGGCTGGTCCTTCAACGCAGGTCGAAACTATGGCACCACATATACCTGAAAAAGTG
CAATCTTCATATTCTCCGTCTCCATTGATGCCAATGTTGTCACAGCGACAAACACCACAA
CAGCTACAGCCTCAACCACACCATGCATACGATCCTCTTCAAACTCATCCATATTTGACT
AGACCCCCAGTGGGAAACATAGGTCCAATGTCTGATCCATGGAGAGGCAGACAGAGTTTG
GATTCTAATCTTCATTCTCAGGTTAATCAAAACAATTATAATGCATCATCGTCGTTTGGA
GGATCTATGCAGCCTCAGTTGCGATCAGGTCGTCCTCCACGGGAAGGAAATGAGTACGCC
AGTAATGATGGTTTCGAGTCATGGAGTCCGGAGAATAGTCCAAACAGGCCTTCAGAGTTT
GTGGAGGGACGGAACTACATGGAACCCGGAATGAACTCCGGCCGGAGCTATAGAGCTGAT
AGGACATCATGGCAAGGGCATTCTTCTGGGTACAAGGATCAGAACAGACAGGGAAATAGA
TGGCGTGACAGAAGATGA
>EDWA@DN3642_c0_g1_i9
GAACAAATGAAGCCTGTAATACTCCCCCCCAAAACTTTTAACAGACCGGAAACAACTGTT
GATCCAAAACGGCCTGTGGCTTCAAAGGAACCCCCATGGGAGAAATGTCAGAAGGTCAAA
ATCCCATGGCAGATACCGCCAGAAATAAAAACCAACGACCTATGGAGTGTTGGTGCCGGT
GAGAGTAGCAAAGAGGTTGACGTGCAGAAAAACAGAAACCGTAGAGAGAGGGAAACTTTC
TATTACACGAGCCAGGAGATTCCCTCAAACCCCAAGGAACCTTGGGATCGAGAAATGGAC
CATGATGACACCCTGACCCCAGAAATCCCAACCGAACAGCCACCCGATACTGACTCTACT
GAACCACAGGTCACCCAGGACGAACATGTAAATGGTGCAGCAGCTACTTTGGAAACTTCT
TCTTCCCAAATTGGTGCCGACGTTGCGGCCGAGCCGGATCTTGAGTTGTTAGCTGTGCTT
CTGAAAAACCCAGCTTTGGTTTTTGCCTTAACTTCCGGCCAAGGTGGTAACATGTCGAGT
GAAGAAACAGTGAAGCTGCTAGACATGATTAAGGCTGGTGGGGCTGATTCTGGTAAAAAG
GTGGAAGAGAAAGTTGAAGTGTCTCTTCCATCTCCAACTCCATCGAGCAATCCTGGAACG
AGTGGATGGAGACCGGAGGCTGTCAGGAATCCATTTTCACAACATAGTCAAATGGGAAAC
AGAGTAGCTCAAGCTTCGGTTGGAGTTGGCACGGCTATTCCCGTTGCTGAACGGCTTCCG
GCTACTAGCATGTTGGCGGCACAGCGAGAAGCAAATGGCAGATCATTAGCTCAGCAGCTT
GCAGCAGCCATGGCACAGTTGTTGCCTCAATCAAATGCCAATGCCATGACCCCAGAAAAG
CTACATTCTACTAATGTTGCTTTTCCACACCATGGTCTCTCTTCTAATTCTCCAGTACAA
TCGCCGGCTGGTCCTTCAACGCAGGTCGAAACTATGGCACCACATATACCTGAAAAAGTG
CAATCTTCATATTCTCCGTCTCCATTGATGCCAATGTTGTCACAGCGACAAACACCACAA
CAGCTACAGCCGCAACCATCCCATGCATCGGATCCTCTTCAAACACATCCGTATTCAACT
AGAACCCCAGTGGGAAACATAGGTCCAATTTCTGATCCTTGGAGAGGAGGGCAGAGTTTG
GGTTCTAATCTTCATTCTCAGGCTAATCAAAACAATAATAATGCGTCGTCGTTCAGAGGA
TCTTTGCGGCCTCATTCACGATCACGAGAAGGAAATGATTACACGGGCAATGATGGTTTC
GAATCATGGAGTCCAGATAATAGTCCAAACAGGTCTTCGGAGTATGCGGCAGGACGGAAC
TACATGGAACCCAGAATGAATTCCGGGTGGAGCTATAGAACTGACAGGCCATCATGGCAA
GGGAATTCTCCTGGGCACAGGGACCAGAACAGACAGGGCAATAGATGGCGTGACAGAAGA
TGA
>EDWA@DN36430_c0_g1_i2
ATGCCTTCAATAAACATTCGGCATTTATCAGCTTCAGTTTTGATGTACTCTGCACCGTAT
TTGCAATACTTGCAAAAGTCTGCAACGTACTGCTCAATAGGACGGTTGGCTTGTTTGAGG
TGCAAGAATCTTTTTATTCTTTCAGCTAAGTACTGTTCACTGATGTACTTCTTTTTGAAC
TATTCAAGGAAGAATTCCCATGTCACCAGTTCATTCGGAACAGTAAGAGTAGTGGTTTCC
CACCAATTCATAGCCTCATCAGCTAACAGAGCCACATCACACTCAAATTTGTGGTCATCG
GAGCACTGTAATTGTCTGGTTACCACTTTGGTGGTGTTTTCAAGCCAATACTCTACATCT
TCTGGTCTTTCTTCATTAGCATCAGTAAAGGTA
>EDWA@DN36431_c0_g1_i1
ATGAAGCCGCGTCCTTCCGTTAATCAAGCTTATTCCCTTGTTATTCAAGAGGAATCTCAA
CATAGTTACCTTTTTGGTGTTTCATCTGTATCTTTTGAGGTAGTTGCGATGCTTTCCAAT
TCTTCTGGGAATACAGCTCGTCTTTCTCGCTTCAATGGCACCTGTGATTTCTGCAAAATC
AAAGGCCACAAGCAGACCAGTGTTAGTGGCCCAATGGTTTTCTGCCTAACTTTAAATTCA
CCAAGCGTATGGTTTTGGGACGATTACCTGTTATTCCTCCAATCACCTAAATTTTGGAAA
TTGTTGCGACGGATCATATGGTATATGAACTTCAAAGCATGA
>EDWA@DN3643_c0_g2_i2
TCTCCGACGCATGCCCGTGACCCCTCCTCTGACCACTTCCTCTCCGCGCCGTTTGTGTCC
CTCCCGATCAGGCAATACCGGCAACAAAAAAACCTCGGTCAGAAATTGCCAGACACCCAA
AACGGAAAAGAAAAAAAACAACAATTTCAGAAAGATTCAGAAGTCACATGCATAGGGCAA
AAACAAAGCCGACTACATTTATGGTTTTCCCTTGTAACCCTTCGGTATAAAGACCGAATA
AAAAACAATGTAAAAGGAGGAGAGAATTTTCAGGGGGATTCGGAAAAAAAGAAAGAAAAG
TCCCCAGAAACATTGTAA
>EDWA@DN36440_c0_g1_i1
TTTTACTCTGTTTGCGTTTGTTATATCAGTACAAATTTATATTGGAACTTGGGAACCGTA
ATAGTTTTAGCCAAATCATGTTGCATTCCTGAAATTCTGATACTAGGACAGTATGTTCTT
GTCAAAGGAAACCGATACATACATGTATATGTACATTTACACATGAATTCCATACATGTA
TATGTACATGAAACATATGAATTCCATATGAACAAAAGAATCATCTTTACAAATACAATC
CTGCACGATACAAATTACAATCTTCATCGATGCTACGAAGTACCACTGGCTTTTAACTTT
GTAGTTTATCATTGGTGGAGTCTTAGAATCCTTTCCAGGTATTTAGAACTTCATGGAATA
TGTCAGCTATCAGCTCCCTGTCTGCACATTGCATGA
>EDWA@DN36447_c0_g1_i2
ATGGTAATGACTACCCAAGAAGCAGGGCAAGGGATCAAGCTATTCGGAACGACGATCACG
TTACAAGGAAGACAAGTAAAAGAAGAGCAAACCAAAGCCGATCACCCGAGGCCGGACAAG
ATCATACCGTGCCCTAGATGCAATAGCATGGAGACCAAGTTCTGTTACTTCAACAACTAC
AACGTTAACCAGCCTAGACATTTCTGTAAAGGTTGCCAAAGATACTGGACCGCAGGCGGA
GCCCTTCGGAACGTCCCGGTCGGGGCCGGTCGACGGAAAGCCAAGCCACTGGGTCGTGAT
CTTGGTCGGTTCCCGGAAGGGTGTTTGTATGATGGGTCTGGTGAGGTGCAACCGTTTGAG
CTAGAAGGGATGGTGTTGGATGAGTGGCATGTAGCCACCGCGGATGGTGGTTTCCAGCAA
GTTTTCCCGATGAAGCGGAGGCGAATAAGCTGCTCAGGTGGTCAACCATATTAA
>EDWA@DN3644_c0_g1_i1
TTATCTGGAATTTTTTCATGGATTGTAATAGCTTGTTATTTCGGTGTAACCAAAAAGTTT
AGATCTTTGCTTCAACCTTGGGTCTCTCGCCATGTTGTTAGTGGAACTTCTACCATCCTC
AAGATCCAGAAACATCAGAATAAAGTCTTGGATGCTCTCTTCTCTGGGTTGTCCTGTGTG
GTTTCTGTGCCCTTTTACACTGCGTTTCTTCCTTTGCTTTTCTGGAGTGGGCATGGGAAA
TTGGCCAGGCAGATGACCCTGTTGATGGCTTTCTGTGATTATCTAGGAAACTGCATAAAG
GATGTGGTATCAGCTCCTAGGCCGAATTGCCCGCCTGTTAGAAGGATAACTGCCACAAAA
GATGAAGAAGACAATGCTTTGGAATATGGGTTGCCTTCTTCCCATACTCTCAATACAGTA
TGCTTATCTGGATTCCTTGTATACTACGTTCTATCCTACATACACAGTGAAGATGCCTGT
GTGAAACTTGGTGCAGTTACCCTTGCTTTCTTGCTTGTGGGCCTCATTGGTTTTGGAAGG
ATATACCTTGGCATGCACAGCTTAATTGATATCATTGGTGGTCTCGTCATCGGGTTGGTG
ATTCTTGCAGTGTGGCTAACAGTCCATGAATACGTGGATGCCTTTATTGTCTCTGGACAA
AATGTTACATCCTTTTGGGCTGCCCTGAGCTTTCTCTTACTTTTTGCTTATCCCACTCCT
GAGTTTCCAACTCCAAGTTTTGAGTATCATACGGCCTTCGACGGTGTTGCATTTGGAATT
GTGGCTGGGATTCAGCAGACATACCACCAGTTCCACCACGAAACCGTTCCACGGATATTT
ACCTCTCGACTCACGCTACCTGCTTTTTTGGGAAGAATGCTTGTTGGGATACCAACAATC
CTGATCGTCAAGTTCTGCAGCAAGGCTCTGGCAAAATGGATTCTCCCAGTAGTATCAAAC
ACATTGGGTATCCCAATAAAATCAACCAGCTATATCCCAATGCTTAGTGGTTCAACTACA
GAGAAGAAATCCAGTGAGATAAAGCAATCAAGTTATATCCACAAGATGTTATTCTTCTCT
AACCAAGATTTATTCGATGTAGACACCGGTATCCGCTTCCTTCAGTATGCAGGCCTTGCA
TGGTCGGTGGTAGATCTCGTCCCATCCCTCTTCTATCACCTGAGGTTGTGA
>EDWA@DN3644_c0_g1_i3
ATGGAGAGTGTAGTATGGCAAGGGTTGGTGTTATCTGGAATTTTTTCATGGATTGTAATA
GCCTGCTATTTCGATGTAACCAAGAAGCTTAGATCTCTGCTACAACCTTGGTTCTCTCAC
CATGTTGTTACAGGAACTTCTACCATCCTCAAGATCCAGAAACATCAGAATAAAGTCTTG
GATGCTCTCTTCTCTGGGTTGTCCTGTGTGGTTTCTGTGCCCTTTTACACTGCGTTTCTT
CCTTTGCTTTTCTGGAGTGGGCATGGGAAATTGGCCAGGCAGATGACCCTGTTGATGGCT
TTCTGTGATTATCTAGGAAACTGCATAAAGGATGTGGTATCAGCTCCTAGGCCGAATTGC
CCGCCTGTTAGAAGGATAACTGCCACAAAAGATGAAGAAGACAATGCTTTGGAATATGGG
TTGCCTTCTTCCCATACTCTCAATACAGTATGCTTATCTGGATTCCTTGTATACTACGTT
CTATCCTACATACACAGTGAAGATGCCTGTGTGAAACTTGGTGCAGTTACCCTTGCTTTC
TTGCTTGTGGGCCTCATTGGTTTTGGAAGGATATACCTTGGCATGCACAGCTTAATTGAT
ATCATTGGTGGTCTCGTCATCGGGTTGGTGATTCTTGCAGTGTGGCTAACAGTCCATGAA
TACGTGGATGCCTTTATTGTCTCTGGACAAAATGGTAAGTAA
>EDWA@DN3644_c0_g1_i5
GGAACTTCTACCATCCTCAAGATCCAGAAACATCAGAATAAAGTCTTGGATGCTCTCTTC
TCTGGGTTGTCCTGTGTGGTTTCTGTGCCCTTTTACACTGCGTTTCTTCCTTTGCTTTTC
TGGAGTGGGCATGGGAAATTGGCCAGGCAGATGACCCTGTTGATGGCTTTCTGTGATTAT
CTAGGAAACTGCATAAAGGATGTGGTATCAGCTCCTAGACCAAATTGTCCGCCTGTTAGA
AGAATAACAGCCACAAAAGATGAGGAAGACAATGCTTTGGAATACGGGTTGCCTTCTTCT
CATACTCTCAACACAGTATGCTTATCTGGATTCCTTGTATACTACGTTCTATCCTACATA
CAGAGTGAAGATGCTTGTGTGGAACTTGGTGCAGTCACCCTTGCTTGCTTGCTCGTGAGC
TTCATCGGTTTTGGAAGGATCTACCTTGGCATGCACAGCTTAATTGATATCATTGGCGGT
CTGGTCATCGGGTTTGTGATTCTTGCGATGTGGCTAACAGTCCATGAATATGTGGATGCC
TTTATTGTCTCTGGACAAAATGTTACATCCTTTTGGGCTGCCCTGAGCTTTCTCTTACTT
TTTGCTTATCCCACTCCTGAGTTTCCAACTCCAAGTTTTGAGTATCATACGGCCTTCGAC
GGTGTTGCATTTGGAATTGTGGCTGGGATTCAGCAGACATACCACCAGTTCCACCACGAA
ACCGTTCCACGGATATTTACCTCTCGACTCACGCTACCTGCTTTTTTGGGAAGAATGCTT
GTTGGGATACCAACAATCCTGATCGTCAAGTTCTGCAGCAAGGCTCTGGCAAAATGGATT
CTCCCAGTAGTATCAAACACATTGGGTATCCCAATAAAATCAACCAGCTATATCCCAATG
CTTAGTGGTTCAACTACAGAGAAGAAATCCAGTGAGATAAAGCAATCAAGTTATATCCAC
AAGATGTTATTCTTCTCTAACCAAGATTTATTCGATGTAGACACCGGTATCCGCTTCCTT
CAGTATGCAGGCCTTGCATGGTCGGTGGTAGATCTCGTCCCATCCCTCTTCTATCACCTG
AGGTTGTGA
>EDWA@DN3644_c1_g1_i10
TTGATGATTAAGGAGGGTTGTGCACCTAATATACATAGTTACAGTGTCATGATCAATGGA
TATTGCAAAGCTAAAAGGTTGGATGAAGCAATGGAACTCTTTAATGAAATATCTCAAACA
GGACCAACCCCCGATAATGTCACATACAACACTCTAATGCAAGGTATGTTTCAGTTGGGG
AGAGTTTCTGCTGCATGCAAACTTTTGGGGAAGATGTTTGCTTCTGGACTAGTTCCATGT
CAAGCGACCTGTGCAATTCTGCTGGATGGTTTATGCAAATGTGGTAAACTCAAAGAGGCA
TTGAAAATTTTTCAGGCATTGCAGAATAGTGGGTTGGAACTCGACATTATCTTTTATAAT
GTTCTAATCAATGGCTTGTGCAAAGCTGGGCGTTTTGAATATGCAAAGGAATTGTTTCAC
GGACTCTCCGTCAATGGTTTAAAACCCGATGTTTACACATATACTATAATGATTAATGCA
CTCTATAAAGTGGGATTGCCAGATGAAGCATACCAGCTGTTTAAGTGCATGGGAGACAAC
GATTGTTTGCCTGATAGCATCTCTTATAATGTAATGGTCCAAGGGTTTTTCCGAAACAAC
TACACCTCAAAGGCAACACAACTTCTTGCGGAAATGGTCGATAAGAGTTTTTCTGCATGG
TAA
>EDWA@DN3644_c1_g1_i13
ATGAGAAAGCAAGGCATTGACCCTAATGTTGTAACCTATACTGCATTGATAGAAGGGCAT
TGCTTGCAAAACAAAATGGATAAAGCTCGAGGAGTATTTCAGTTGATGATTAAGGAGGGT
TGTGCACCTAATATACATAGTTACAGTGTCATGATCAATGGATATTGCAAAGCTAAAAGG
TTGGATGAAGCAATGGAACTCTTTAATGAAATATCTCAAACAGGACCAACCCCCGATAAT
GTCACATACAACACTCTAATGCAAGGTATGTTTCAGTTGGGGAGAGTTTCTGCTGCATGC
AAACTTTTGGGGAAGATGCTTGCTTCTGGACTAGTTCCAAGTCAAGTGACATGTTCCATT
TTGTTGGATGGTTTATGCAAATGTGGTAAACTCAAAGAGGCATTGAAAATTTTTCAGGCA
TTGCAGAATAGTGGGTTGGAACTCGACATTATCTTTTATAATGTTCTAATCAATGGCTTG
TGCAAAGCTGGGCGTTTTGAATATGCAAAGGAATTGTTT
>EDWA@DN3644_c1_g1_i3
ATGAGAAAGCAAGGCATTGACCCTAATGTTGTAACCTATACTGCATTGATAGAAGGGCAT
TGCTTGCAAAACAAAATGGATAAAGCTCGAGGAGTATTTCAGTTGATGATTAAGGAGGGT
TGTGCACCTAATATACATAGTTACAGTGTCATGATCAATGGATATTGCAAAGCTAAAAGG
TTGGATGAAGCAATGGAACTCTTTAATGAAATATCTCAAACAGGACCAACCCCCGATAAT
GTCACATACAACACTCTAATGCAAGGTATGTTTCAGTTGGGGAGAGTTTCTGCTGCATGC
AAACTTTTGGGGAAGATGTTTGCTTCTGGACTAGTTCCATGTCAAGCGACCTGTGCAATT
CTGCTGGATGGTTTATGCAAATGTGGTAAACTCAAAGAGGCATTGAAAATTTTTCAGGCA
TTGCAGAATAGTGGGTTGGAACTCGACATTATCTTTTATAATGTTCTAATCAATGGCTTG
TGCAAAGCTGGGCGTTTTGAATATGCAAAGGAATTGTTTCACGGACTCTCCGTCAATGGT
TTAAAACCTAATGTTTACACATATAATACAATGATTTATGGATTCTGTAAGGGAGGGTTA
CCAGATGAAGCATACCAGTTGTTTAAGAGCATGGGAGATAACGAGTGTTTGCCTAATAGC
ATCTCTTATAATGTGATGATCCAGGGGTTTTTCCGAAACAACAATACCTCAAAGGCAACA
CAACTTCTTGCGGAAATGGTCGATAAG
>EDWA@DN3644_c1_g1_i4
AAGGTGATGCTTGCTTCTGGACAGGTTCCTAGTCTATTCACCTATTCGATTTTGCTGGAT
GGTTTTTGCAAAAGTGGTAAACTTTATGAGGCAATGAGAGTTTTTCAGGCGATGCGGAAT
AGCGGGCTGGAACTCAATATTATCTTTTATAATATCTTGATTGATGGCATGTGCAAAATT
GGGCATATTGAAGTTGCAGAGAGAATGTTTAACGGACTCTCCGTCAATGGTTTAAAACCC
AGCGTTTACACATATAATATAATGATTAATGGACTCTGTAAAGAGGGATTACCGGATGAA
GCATATCAGTTGTTTCGGAGCATGGGAGATAATGATTGTTTGCCTGAT
>EDWA@DN3644_c1_g1_i6
CAAAACAAAATGGACAAAGCTCGAGGAGTATTTCAATTGATGATTAAGGAGGGTTGTGCA
CCTAATATACATAGTTACAGTGTCATGATCAATGGATATTGCAAAGCTAAAAGGTTGGAT
GAAGCAATGGAACTCTTTAATGAAATATCTCGAACAGGACCATCCCCTAATAATGTCACA
TACAGCACTCTAATGCAAGGTATGTTTCAATTAGGGAGAATTGCTGCTGCATGCAAACTT
TTTGGGAAGATGCTTGCTTCTGGACTAGTTCCAAGTCAAGTGACATGTTCCATTTTGTTG
GATGGTTTATGCAAATGTGGTAAACTCAAAGAGGCATTGAAAATTTTTCAGGCATTGCAG
AATAGTGGGTTGGAACTCGACATTATCTTTTATAATGTTCTAATCAATGGCTTGTGCAAA
GCTGGGCGTTTTGAATATGCAAAGGAATTGTTTCACGGACTCTCCGTAGAAGGCTTAAAA
CCCGATGTTTACACATTTAATACAATGATTAATGGACTCTGTAAAGTGGGATTGCCAGAT
GAAGCATACCAGCTGTTTAAGAGCATGGGGGATAACGAGTGTTTGCCTAATAGAATCTCT
TATAATGTAATGGTCCAAGGGTTTTTCCGAAACAACTACACCTCAAAGGCAACACAACTT
CTTGCGGAAATGGTCGATAAGGGCTTTTCTGCAGATTTATGCACTGCCACCTTGTATGTG
GATCTACTCTTACGATGTGATAAATCAATCTTGATTTAA
>EDWA@DN36455_c0_g1_i1
CTTGTCGATGTTCTTCTCAAAATACAAGAGCAAGGCGACCTTGAGTTTCCTCTCACAAAC
GACAACATAAAAGCTGTCATCCAGGATGTGTTCGCAGCAGGGAGCGAGACATCAGCAACC
GTAGCAGAATGGGCAATGTCCGAAATGGTGAAAAACCCAGAACTGTTGAGGAAAGCCCAG
ACTGAAGTAAGACAGGTTTATGGTGACCAAAAGGGTGTTGCTGTTGCAGTGAATGAATCA
AGGATTCATGAACTGAGATTCTTAAAATCAGTAGTCAAAGAAACGTTGAGACTACACCCA
CCCGGACCACTTCTGATTCCAAGGGAATGCAGTGAGGATTGTATGATCAAAGGGTACGAA
ATCCCGGCTAAAACCAGAGTAATCATCAATGCTTGGGCCATCGGAAGAGATCCGAGCTAC
TGGAAAGAAGCCGAGAAATTCGATCCCGAAAGATTTATGGACAGTGCCATTGATTTCAGA
GGAACTAATTTTGACTACATTCCATTTGGTGCTGGAAGAAGGATCTGCCCTGGTATTACA
TACGCTTTGCCAAATATTGAGTTGCCACTTGCAAATTTGTTGTATCATTTTAATTGGGAG
CTCCCTGGTGGAATCAAGGGTGAAGATTTAGATATGACTGAGTCTTTTGCCTTGGCTGTG
AGAAGGAAGAATGATTTGTACTTAATCCCAACCCCTTATCATGTTTGA
>EDWA@DN36456_c0_g1_i1
ATGGGAGAGATTGATCCAGCTTTTGTCCAGGAACCTGACCACAGGCCGAAACTTAGTACA
ATCGAAGTCGATGAGATCCCAGTCATCGACCTGTCGGTATCGGGAACCGAAAACCTCGCC
TCAGAGATCGGGAAGGCCTGCCAAAAATGGGGTTTTTTCCAAGTGATCAATCATGGGGTG
CCTTTGGAATTACGCAACAGGGTGGAGAAAGTGGCCAAAGCGTTCTTTCATCTTCCCATA
GAGGAGAAAAGGAAAGCTAAGCGAGATGAATTCAACTTTACAGGTTACCATGACCAAGAA
CATACTAAGAACGTCAGGGACTGGAAAGAGGTTTTCGATATGTTGATTCAAGACCCGACG
ATTCTCCCGGCATCGCCGGACCCCGATGATGAGGAAATAACGTCCTACACTAACAAGTGG
CCTGAGAATCCCCCTGAGTTTAGGGAGACATGCCTGGAGTATTGCAGAGAGGTGGAGAAA
TTGGCCTTCACATTGCTGGAACTCATTTCTATAAGCTTAGGTTTGCCGGTTAATCGATTG
AGTGACTTTTTTAAACACCAGACTGGTATGTTGAGGCTGAATTACTATCCTCCTTGCCCT
TCCCCTGAGCTAGCACTTGGCGTTGGTCGACATAGGGATGGTGGTGCCTTAACTGTCCTT
GCTCAGGATGATGTTGGTGGGTTACAAATTAGGAGGCAATCGGATGGGGAGTGGATTCCT
ATCAAACCAATCCCGAATGCCTACATCATTAATATTGCTGATAATCTTCAGGTGTGGAGT
AACGATCTTTACGTGAGTGCAGAGCACAGAGTGGTGGTGAATTCTCGAAGGGAAAGATTT
TCAATTCCATTCTTCTTCTTCCCTTCCCACTATGTCACAGTGAAGCCTCTAGAGGAGCTA
GTGAATGAGCAAAATCCGGCAAAGTATAAAGAATATAACTGGGGAAAGTTTTACGTTAAT
CGAACCGGCAGCAACTACAAGAAACTAGATGCTGAAAACGTTCAAATCGATCATTTCAAG
GCTCCGGAATCTGAGTAA
>EDWA@DN36461_c0_g1_i2
ATGGAAACCATTCCCATTAGGAAGAGATTTGTGATAAGCAAAGCAGTCTCCATTTTGTTC
ATTCTTATAGCAGTTGAATCCCAACCACTCGTCCCTTCCAATGAGTCTTCTTTGCAGACT
CAAAAGCTATCATCTGATGAATTCCCTCAAGACCCTAATGAGCCTTTCGAAATCGAGTTC
CCCCTCGGAACGGAGTCGAATGACGAAACCCCGCCGCCGCCACCTCCGTCTCCGGCACCA
CCATCGCCTACGAAGCCTGCTCCGTGTCCTCCCAAGCATGCTTGGACCCTAGATGACACA
TGTAAAACAAGGTGTTCTGCAATGTGCATGAGACACAAAGTCCCCTTTCTAAATAGCTTA
TGCAATGGAATCTGTGGAAGAAGATGCATACTTTATTATGCTCAGCTGATCTACAATTGT
ACTGTTCATTGTGCACATTCCATGCCAAAACTTGTCAAATGTGATAAGAAGAAAGAAGCA
GCCTATGTGAGTTACTGCTATCACAAATGCATCAAGAAATTCTAG
>EDWA@DN36464_c0_g1_i1
ATGGAAAAACTTATTACATCCCTACAATTCATCTTTCTCCTTGGCCTCCATTTCTTTTCT
ATTTTACCTTTCTCATCAGCTTACACGCGTCCTGCTGAGTACTTCATCAATTGTGGGTCA
AATTCCAACTTCAACGGCAGCGGCGGTCGGAACTTTGTCGGCGATCGACGTTCCGCCGTA
GGACAAGGCAGCAGTGTCCAAGATACGAGTCCCTCGGCCGGCGTATCTCCACTCTACCAG
TCCGCAAGAACCTATCGGCAGCCTTCGTTTTACGAGTTTATGGTCAAAGAAAGCGGCACC
TACTTTGTACGTCTCCATTTCTTTGTTTCTTCATCTTCTAATAATCTAGCCAGCGCTATA
TTCAGTGTTATAGCTTCGGAGTTTAGTCTATTATCAAATTTCAGTGTGAGAAACAATATT
GGTTTGCCTGTGATCAAGGAATTTTTGGTCAATGTTAGAGCAGGAAGATTTAGAATCCAC
TTTGTGCCTACTCAAGGATCAAATCTAGCTTTTATAAATGCTATTGAAGTCTTTCTTACC
CCTGAAAAATTCATAAACGATATCGCTCCGCTCATTACTTGGGCAGCCGGACGTGGAAAT
TCTTTCAACAATTTGCAGTCTCAGGTGCTACATACCCTTTATAGGATCAATGTTGGAGGG
CCTATCCTCACACCAGAAACTGATACTCTATGGAGGAACTGGATACCAGATGACAGTTTC
TTATTTAATCCAAGAGCTGCTAGGAACAGCTCATTTTTTAGTGATGAACCAAAATACCAT
TTAGGAAATGCCACTGAATATATTGCCCCGACTCCTGTTTATAGGACTGCAAAGGAACTG
AATATACAAGAGAGCAGGCAATTGAATTTGTCCAATATAACTTGGAGTTTTAATGTGAGT
AAGAGTTCTAGACACTTTGTTCGCTTGCATTTTTGTGACATAACTTCAAAAGATTTTGAT
TCTATTGTCTTTAATCTCTCTATCTACAACAAATTTGTTGAGAGGATTAGTCCA
>EDWA@DN36468_c0_g1_i2
CCTCTCTTAATTTTTCAAATTCAAACCCCCCAATTTCCCTCTACAAACCAATCTCTTCTC
CAATCAAACTATTACGTTGAAAAATACCCAGAAAAATTATCATATCAAATGTGCACTCTA
TCAATATTTACAAGGATTGTTAGATGGAAAGTAAAGGACTTTGCTTCATGTTTCTTGGCT
TGCAGGTTCCCTGTAGAGGAAGAACCCGGGTGTAACCATCTAAAGGAAACCATTGTTTTC
GAAAGGAAAGATGATGACTCCAGAGGGAAGGAGATTGACAAAAGGCTTTCATGGCGAACC
CGCAGTTCGACATTGTCGAAAAACACAGTTTCGGTAGACAATGACGGTGAAAAGTCAAGC
CGGCCATGCTTTTCCGATGAAGACTACATAGTCTTCTGCTTTAAAGAAGATGGGGCTTTT
ATTGTTATGGAAGATGGCAACAAATCACAAGAATCCAATACAAGTTCATGCTCCTGCCCC
GTGAATACAAAGCTTGATTCTGCTGAGGATGCTAAAAGAGATAAGCAGAGTGAAGCTGGA
AATGAAGCAGAGATCAGTGCTGCAAAAGTTCAGGGTGACGGAGAAAGGAGCAACATTTGC
TGGGAAGTGGAGGAGACACCAAACCACCGTGGGACGGTTTCAGTTGAATCAAGTGGCTCC
AATCAATCTGATGGCAGCACTGGATCCTTTGCCTTTCCTGTATTAGGATGGGAGTGGATG
GGAAGTCCAGTGCAAATGCCAAAATCAGGTCTTATTAACACAAGGAAGAACAAGGCCGAT
TCTGTTCATTTTCAATGTTTGAGATTCTGA
>EDWA@DN3646_c0_g1_i1
GGACAGCGTGTATGGGGAATTATCCAAAGAAAGGTATTCAAAGAAAAGAAGTTGCCGAAG
GATGAATCTGTGCCGCTGTCTACTCTTGAATCTTTATTGGAGAAAAACTTGAAGTTGGCA
TCAAAAGCATTCAAGAGAAAGAAATCCGCAAGCACCCTATCCAAGAAGAAGCTGACAGCC
TCATTGAACAGATACAAAATGGTGGTTTCACTTGCTCAGAATTCAACATACTGGCTATTG
AAGATCATTGAAGCAAGAAATTTCTCTGATGCTGAGTTGCAGGGAGTTTTTGGTCTCTTA
CAAACTATTCTGGAGGGGTAT
>EDWA@DN36479_c0_g2_i1
GATGATGTATGTAAAGAAGTGGAATGTGGAAAGGGAAAATGCAAGCCTTCTTCAAATGGC
ACACTCCCTTATTACACCTGTGAATGTGATGCTGGCTGGAAACAAACTGCTGATAACAAA
GATGATCATCATCCCAAGTTCCTCCCCTGCATTTTCCCCAACTGTACGCTTAATATGGCC
TGTGCAGCAGCTCCTTCCCCGGTGCAGGAGAAGGCGGTGAAAGCAAATCAATCTATCTTT
GATATCTGCAGGTGGACTAATTGCGGAGGAGGGTCGTGCAACAAGACCTCACCGATCACG
TATGATTGCAAATGTTCGGAGGGTTATTTTAATCTTCTTAATGTCTCCGCCTTCCCGTGC
TACAGAGAATGTGCAATTGGAATGGATTGTGCAAACCTTGGGATCTCCATGTCAAATAGG
TCTACTTCTGTAACACCAGCATCGTCCGGAAATGATGTTAATCGAGCCGGCTCAAAGCTG
TTTGGAAATTGTCATTGGCTGATAATGTCGGTGTTGCTGCTGGCTATGGTTGTTTGA
>EDWA@DN36479_c0_g3_i1
ATGGCTTCTCTCAACACCCTTGCTTTGCTTTCAATCTTTCTCCTTCTTCTCCATCTCAAG
ATTGCTAAATCTGACCTTTTATCCCCACTTTTATCACCCTTATTTGATGATGTATGCAAA
GAAGTGGAATGTGGCAGAGGAAAATGCCAATCTTCTTTAAATGCAACACTTCCCTTTTAT
ATCTGTGAATGTGATCCTGGTTGGAAGCAAACCTTTTCTGATAAAGATGATCATCAACAT
CTCAAGTTTCTCCCCTGCATTGTTCCCAACTGTACAGTGAATAGTGCTTGTTCAGATGCT
CCCTCCCCTGTGCAGGAAAAGGAAACCAAAATGAATCATTCTGCCTTTGATATCTGCAGT
TGGACTGATTGCGGAGGCGGGTCGTGCAACAAGACATCACCATTTACGTACGACTGTCAA
TGTTCGGAAGGTTACTTTAATCTTCTTAATGTCTCGTCCTTCCCGTGTTACAAAGAATGT
TCAATCGGAATGGACTGTGCGAACCTCGGGATCTCGATGACGAATATGTCTACTTCGACA
CCGCTGACACCATCGGTGTCTCAAAATGATGTTAACCGAGCTGGCTTGAAGCTGCTAGGA
ACTTGGCATTGGGTCATAATGTTGGTATTGTTGCTGGCCATGGTTGCTTGA
>EDWA@DN36479_c0_g3_i2
ATGCTCTTGAAAGTTCCACTCATGGCTTCTCTCAACTCCCTCGCCTTGCTCGCACTATTC
CTTGCTCTGCATCTCAACACTGCCAAAACCGACTTTCTATCCCCCATCTTTGATGATGTA
TGCAAAGAAGTGGAATGTGGCAGAGGAAAATGCCAATCTTCTTTAAATGCAACACTTCCC
TTTTATATCTGTGAATGTGATCCTGGTTGGAAGCAAACCTTTTCTGATAAAGATGATCAT
CAACATCTCAAGTTTCTCCCCTGCATTGTTCCCAACTGTAATCAATCTATTTCTTGTTGA
>EDWA@DN3647_c0_g1_i1
ATGTCATCTTCTATTCGTCTCCGCCAACTCCGCCGCTTTTCGACCGCCACCGATGCAGTC
GCCGCCGTTCACTCGTCCTCCATCTCAGTTTCACAAGCCAAAAGCAAGCTCCGCACCGAA
TACGACCCTGACAAAGCCCTCGAAATCTACTCTTCCGTTTCCAAACACTACTCTTCCCCT
TCTTCTTCCCGCTACGCTCAAGACCTCACCGTCCGCCGCCTCGCCAAGTCCCGCCGTTTC
TCCGAGATCGAATCCTTAATCGAGTCGCACAAAACCGACCCCAAGATTTCTCAGGAGCCT
TTCCACTCGACACTCATCAGATCGTATGGGGTCGCTGGCATGGTAGATCATGCCATCAAA
ACTTTCCATCAAATGGACCAATTTGGTACCCCAAGATCAACCATTTCTTTCAACACCTTA
CTCTCGGCCTGCAATCAGTCAAAGCAGTTTGATAAAGTCCCCCAACTGTTCGACGAAATT
CCCAAGAAATACAATGGTGTTTCACCAGACAAGGTTTCCTATGGGATTTTAGTTAAAGCT
TATTGCGAAGCCGGTCATCCGGAGAAAGGGCTCGAGGTTTTAAGAGAAATGGAAAGGAAA
AGCGTCGAGGTAACTACAGTTACCTTTACAACAATTTTAAATGGTTTATATAGGAAGGGG
AAAACAGAAGAAGCTGAGAAGTTGTGGACGGAGATGATGAAGACCGGTTGTGAATTAGAT
GTTGCTGCTTACAACGTTCGGATTTCGAATTTTCAAGGCGGGGAACCGGAGAAAGTGAAG
GAATTGATTGATGATATGAGCAGCCTGGGGTTGAAACCGGATACCATTAGTTATAATTAT
CTAATGACTTGTTATTTTAAGAGAGGCATGTTGGACGAAGCTAAGAAGGTTTATGAAGGA
TTGGAAAGTAACGGGTGCAGCCCAAATGCGGCTACTTTTAGGACTATGGTGTTTTATTTG
TGCTTAAATGGATTGTATGAGCAAGGCTATAAGGTGTTCAAAGAGAGTGTAAGGTTAAAT
AAAGTTCCAGATTTTAACACATTGAAGCATTTGGCGGAGGGTTTGGTGAAGAAAAAGAAG
ATCAAGGACGCGAAAGGGTTAATCAGGACGGTAAAGAAGATGTTTCCTCCAAACTTCATG
AATGCATGGACGAAGCTCGAGAAAGAACTTGGTTTGGTTTCTTGCAGTGCTGATAATGCT
GAAGCTCAAGAGGCTAAAGAATCTACCGGTTAG
>EDWA@DN3647_c0_g1_i2
ATGTCATCTTCTATTCGTCTTCGCCACCTCCGCCGCTTTTCGACCACCACCAATGCAGCC
GCCGGCGTTCACTCATCCTCCATCTCAGTGTCCCAAGCCAAAAGCAAACTACGCACTGAA
TACGACCCTGACAAAGCCCTCGAAATCTACTCTTCCGTTTCCAAACACTACTCTTCCCCT
TCTTCTTCCCGCTACGCTCAAGACCTCACCGTCCGCCGCCTCGCCAAGTCCCGCCGTTTC
TCCGAGATTGAATCCTTAATCGAGTCCCACAAAGCCGACCCCAATATTTCTCAGGAGCCT
TTCCTCTCCACTCTCATCAGATCGTATGGGATCGCTGGCATGTTAGATCACGCCATCAAA
ACTTTCCATCAAATGGACCAACTTGGTACCCCACGATCAACCATTTCCTTCAACACCTTA
CTCTCTGCTTGCAACCAGTCGAGGCAGTTTGATAAAGTCCCCCAACTGTTCGACGAAATT
CCCAACAAATACAAAGGTGTTTCACCAGACAAAGTTTCCTATGGGATTTTAATTAAAGCT
TATTGTGAAGCGGGTCATCCAGAGAAAGGGCTTGAGGTTTTAAGAGAAATGGAAAGGAAA
AGCGTTGAGGTGACTACGGTTGCCTTTACAACAATTTTAAATGCTTTGTATAAGAAGGGG
GAAGCAGAAGAGGCTGAGAAGTTGTGGTTTGAGATGACGAAGACCGGTTGTGAATTAGAT
GTTGCTGCTTATAACGTTCGGATCTCGAGCTTTCAAGACGGAGATCCGGAGAAAGTGAAG
GAGTTGATTGATGATATGAGCAGCCTGGGGTTGAAACCGGATACCATTAGTTATAATTAT
CTAATGACTTGTTATTTTAAGAGAGGCATGTTGGATGAAGCTAAGAAAGTTTATGAAGGA
TTGGAAAGTAATGGGTGTAACCCAAATGCGGCTACTTTTAGGTCTATGGTGTTTTATTTG
TGTTTAAATGGATTGCATGAGCAAGGTTATAAGGTGTTCAAAGAGAGTGTAAGGTTAAAT
AAAGTTCCAGATTTTAACACATTGAAGCATTTGGCGGAGGGATTGGTGATGAAAAAGAAG
ACCAAGGACGCTAAAGGGCTAATCAGGACGGTTAAGAAGATGTTTCCTCCGAACTTCTTG
AATGCATGGACGAAGCTCGAGAAAGAACTCGGTTTGTCTTCTTGCAGTGCTGGTAATGCT
GAAGCCCAAGAGGCTAAAGAATCTACAGGTTAG
>EDWA@DN3648_c0_g1_i4
ATGAAGCCGCCGGTCACCGGAGGAGTAAGGCGTGAGCAACGACAACGAGCAGTTACGATG
AGCGGCAACGGTGAGTGGAGGCTAAAGGTGGAGATCTGGAAGTGTAAAGCCATTAAGCCA
ACCCAATTAAAATCTTTCTCTGTCGACAATTTCTCCCAATTCCCAAATCAAATCTTCAAC
TTCCAGATCTCCACCTTTAGCCTCCACTCACCGTTGCCGCTCATCGTAACTGCTCGTTGT
CGTTGCTCACGCCTTACTCCTCCGGTGACCGGCGGCTTCATCCTCTCTCACGTGTCACGA
CTCTATCTCCTCCCACACTCTCAAGTCTCAACTCTCGATCAATGA
>EDWA@DN3648_c0_g1_i5
TCGTTGTCGTTGCTCACGCCTTACTCCTCCGGTGACCGGCGGCTTCATCCTCTCTCACGT
GTCACGACTCTATCTCCTCCCACACTCTCAAGTCTCAACTCTCGATCAATGACGAGCCGA
AACCCTCCTCAAGGACCTCAACCTCCATCTCAATCCGGGGTAAGATTTTTATTTTTTTGC
AGTTCTTTAAAAAAAATTGAAGTTTCTGGTCTTTGGTTTGTTCTTCATCTTCTGTACAAG
GCCTTTCCATGGTGGAGTCTCTTACTAGGTTTCGACGATTCTAAACGAAAATCAAAAGAT
GTCGAGAAGTGGAGTGGTCAAAATGAGTTAATTTTTTTCTCCTGTTAG
>EDWA@DN36498_c0_g1_i6
ATGGATTTCTCAGGTATTTCCTCTGTTGTTCAGTCAATCGGGGGACTTCTAACTACGGAA
GTTACATCGTTGTGGGGCGTGAAGGACCAAGTGGAGGATTTGCAGAGGGAGCTGAAATGG
ATGCAAAGCTTCCTGAAAAAAGCAGATGCGAGAAAAATCGTTGACGACGTTGTGCGCACC
CATGTTGCCGAAATCAGAGAGTTGGCCTATGATGCTGAAGATGTGATCCAGAGTTTCGCT
CTTAAAGTCGCTCCCAGAAGGAGAGGAGGCATCTCCAATGTCATCAAAAGATGTGCATGC
ATCTTGAGCGAGGCATGGTTGCTCTGCCGAGCCAAGTTCGAGATCGAGAGAATCACAGCC
AGAATCACCAAATTGACCCGACGATTGCAGACCTATAAACTCGATGATGACAAATCAAGG
AACGAAGTAGGTCCAAGTTGTTCATATCAAAGGCACGAGTTGAGGCGACCTTATCCTCAT
GTTCCCGATGACAATGTTGTCGGGCTGGATGATGATATCAAGACATTGGTCCCGGTGCTC
ATCGACGAGGAAAACGATTGCAGAGTCGTCTCCATATGTGGCATGGGTGGCCTGGGAAAG
ACCACTCTTGCCAAGAGAATATACCACCACAGTCAAGTCATTGGCCATTTCAATCGCTTG
GCTTGGGTATATGTCTCTCAACAATGTCAGAAAAGGAAAGTGTGGGAAGACATTCTTTCT
GGTCTTGAAATTTTAGATGAGGCCGACAGGAAAAGAAGTGATGAAGAAGTTGCAAAGAAG
TTGTACGACTTCCTGAAAGATAACAAACGTTTGGTGATTCTTGACGATATCTGGAGCACA
GAGGATTGGGATCTTCTTAAACCTGCTTTTCCAGTCGAAAGGGGCACCAAGAGCAAGTTC
TTGCTAACTTCTCGAAACAGAGAAGTAGTTTCACATGCAGACAGAAGAGGTCACCTGTAC
GAGTTACAATGCTTGAACGATGAAGAAAGTTGGGAACTATTTCAGAAGATTGCATTTCCT
CAAACAGGAAGAATGGAAGAATTAGGGAAGGAAATGCTTCATCACTGCGCAGGGCTGCCA
TTAGCCATCACCGTAGTGGGAGGCGTTTTGGCCACCAAGAATACGGTATATGAATGGCAA
ATGGTGCTTGAAAATTTCAAGTCCTATTTAAAGAAGAGGGGCAAAGGCCTAAGTCCTGAG
GCTGTGTTAGCCTTGAGTTATGATGATCTGCCGCCCTATTTGAGACCATGTTTCCTCTAT
TTAAGTGTTTTCCCAGAGGATTACGAGATATCTGCAGAGAGGCTGATTCAATTGTGGGTT
GCAGAAGGCATTGTTTCTTCGGAGGACGACGAAGAAGGGGAAATCATGGAGGATGTTGCA
GAACGTATGCTGGTTGAACTTGTGGAAAGGTGCATGCTTCAAGCTGTACAAAGAAGCCCA
ACCTTGAAGATCGAGACTTGCCGCATGCATGACCTGATGAGAGAGCTCTGTTTGTCCATA
GCAAAGAAAGAAAATTTTTTCTGTAACATTGACGATCCCTCATTTCCTCCACTAAATAAT
CGAGCAGTTCGCAGAATTGTTTCACTTCGACCCATTCTGTTTCGAGGCATCGAAAGTTCC
CCTCACAGGTCAATATTTTTCTTTCATAACTCATCTAAATATCTGATGAAGTATCAATTA
CAGGAATGGTTGACATACCTGTTCAACAATTTTAAATTGCTTAGAGTCCTATACTTTGAT
GGATTTTTTTCTCCTTATTACGGACCAACTGAGTTACCCGGTGCAATTGGTAATCTCATC
CACTTGAGATTCTTGAATTTTGGAGGCTTTAAATTCACTCAGCCAATGATTCCATCATCT
CTAGGCAACTTAAGGTGTTTGCTAACCCTGGATTTAAGAATTTCACCTGGCCGGAGGGGT
TATGTTTATGTACCGGATGTGTTATGGAAGTTGGAACAGTTAAGACATCTCTATCTCCCC
TCGCATATGGACGAGAAGACCAAGTTGAAGTTGCATACATTGAGAAACCTTCAAACACTT
GTCAACTTCAATGCACGATATTGTTTTGCTGTAGATCTTTCCAAGCTAACAAATCTTAGA
AAGTTGAAGATAATTGGGTCTTTCAGTATGGAAGATTTTAAGGAATGTTTGGATAAGAAT
CTGCCAATCATCACAAGCAGATATCTTCAATCCCTATCTATTCGGACTCCATCTGAAACA
ATGGATGCAGAAGTATTAGGTCACCTCCTTTCGAGCTGTGTTAATCTGTGTGAGCTGAAG
TTAGAAGGGACGATGAAAAAGTTACCAGCGTATCATCATTTCCCTTCCACCATAGCTTAC
ATACGCTTGGTGGGGAGCTACCTTAGTGAAGATCCTATGCCAACGCTAGAGAAGCTGCCC
AACTTAAGGGTTCTCGAGTTAGCGGACGACGCTTTCGTTCCCTTCGGAGAGGAAATGGTT
TGCTCTGCGCCACATTTTCCTCAACTTGAGTCTCTTACATTTGATGATCTTTGTTTATTG
AAGGAGTGGAAGGTGGAAGAAGGAGCCATGCCTGCTCTACGCCGTTTGAAGATCAAAGGA
TGTATCTCACTGGAGATGCTTCCGGATGGATTGAGATTCATTACAACCCTCCAAGAATTG
ATCATAGAAGGTATGTATAAGAAATTCAAAGACAAAATGGAGGAAGGAGGAGAAGATTTC
TACAAAGTCCAACATGTTCCTTCTGTCAAATTCTCAAAGATTCTCTGA
>EDWA@DN3649_c0_g2_i1
ATGGATGCAGGATCTTTGAATTCTTTTTCAAACTTGACGGGTCAATCTAGATGGCCACTT
CAAGAACAAGTTCTCCAGAGAAGGAATTCTTCTAAAGAAAATATGGACAGATTCATACCG
AACCGTTCAGCGATGGACTTCGATTATGCGCATTGCATGCTGACAGAAGGAAGGAAGGTC
AAAGAGAATGAAACGGTGTGCTCACCTGCCAGGGAGGCCTACAGGAAGCTGCTGGCTGAG
GCTTTGAACATGAACAGGACTCGAATCTTGGCTTTCAAGAACAAGCCACCAGCACCAGTT
GAACTCTTCCCTTCCGAGAACTCGACTTCGGTTCATCTGACCAAATCCTCAAAGCCTAGA
AGACACATTTCCCAGAGCTCTGAGAGAACATTGGATGCGCCTGATCTCGTTGATGACTTT
TACCTGAATTTATTGGATTGGGGCAGCAGCAATGTC
>EDWA@DN364_c0_g1_i1
AAGGATGAGAAAGTCGTCAACGCCGCCCGTCGAGCCGGTGCCGAGATCGAATCCGTCAAA
AAATCGAATGCTGGGACGAACAAGGCAGCTTCAAGTGGTACCACTTTGAATACAAGGAAG
CTTGATGAAGAAACGGAAAATCTTGCTCATGATCGAGTGCCAACTGAACTGAAGAAAGCC
ATCATGCAGGCTCGAATGGATAAGAAACTCACCCAGGCTCAACTTGCTCAGATGATCAAC
GAAAAGCCTCAAATCATACAAGAGTATGAATCTGGAAAAGCTATTCCCAACCAGCAGATA
ATTGGTAAACTTGAGAGGGCACTCGGTGCGAAGCTGCGAGGGAAGAAGTGA
>EDWA@DN364_c0_g1_i3
ATGGCCGGAATCGGACCTCTAACTCAAGACTGGGAGCCCATCGTTATTCGCAAAAAAGCC
CCTAACGCCGCCACCAAGAAGGATGAGAAAGTCGTCAACGCCGCCCGTCGAGCCGGTGCC
GAGATCGAATCCGTCAAAAAATCAAATGCTGGGACGAACAGGGCAGCATCTAGTAGTACT
ACTCTGAACACAAGGAAGCTTGATGAAGAAACGGAAAATCTTGCTCATGATCGAGTGCCA
ACTGAACTGAAGAAAGCCATCATGCAGGCTCGAATGGACAAGAAACTTACCCAGGCTCAA
CTTGCTCAGTTGATCAATGAGAAACCGCAGATCATACAAGAGTACGAATCTGGAAAAGCA
ATCCCCAATCAACAGATAATTGGTAAACTCGAGAGGGCTCTTGGTACAAAGCTGCGAGGG
AAGAAGTGA
>EDWA@DN364_c0_g1_i4
ATGGCCGGAACCGGACCTTTGACTCAAGACTGGGAGCCCGTCGTTATTCGGAAAAAAGCC
CCAAGCGCCGCCGTCAAGAAGGATGAGAAAGTCGTTAACGCCGCCCGCCGTGCTGGTGCC
GAGATTGAATCCATCAAAAAATCAAATGCTGGAACGAACAGGGCAGCATCAAGTAGTACT
TCTTTGAACACGAGGAAGCTGGATGAAGACACTGAAAATCTCGCTCATGACCGAGTGCCA
ACTGAACTAAAGAAAGCTATCATGCAAGCTCGAATGGATAAGAAACTTACCCAGGCTCAA
CTTGCTCAGTTGATCAATGAGAAACCGCAGATCATACAAGAGTACGAATCTGGAAAAGCA
ATCCCCAATCAACAGATAATTGGTAAACTCGAGAGGGCTCTTGGTACAAAGCTGCGAGGG
AAGAAGTGA
>EDWA@DN364_c0_g1_i5
ATGGCCGGAACCGGACCTTTGACTCAAGACTGGGAGCCCGTCGTTATTCGGAAAAAAGCC
CCAAGCGCCGCCGTCAAGAAGGATGAGAAAGTCGTTAACGCCGCCCGCCGTGCTGGTGCC
GAGATTGAATCCATCAAAAAATCAAATGCTGGAACGAACAGGGCAGCATCAAGTAGTACT
TCTTTGAACACGAGGAAGCTGGATGAAGACACTGAAAATCTCGCTCATGACCGAGTGCCA
ACTGAACTAAAGAAAGCTATCATGCAAGCTCGAATGGATAAGAAACTTACCCAGTCTCAA
CTTGCTCAGATGATCAATGAGAAGCCCCAGATCATACAGGAGTATGAATCTGGAAAAGCC
ATTCCTAATCAACAGATAATCGGTAAACTGGAGAGGGCTCTTGGTGCAAAGCTGAGAGGG
AAAAAGTGA
>EDWA@DN364_c0_g1_i6
AAGGATGAGAAAGTCGTCAACGCCGCCCGTCGAGCCGGTGCCGAGATCGAATCCGTCAAA
AAATCGAATGCTGGGACGAACAAGGCAGCTTCAAGTGGTACCACTTTGAATACAAGGAAG
CTTGATGAAGAAACGGAAAATCTTGCTCATGATCGAGTGCCAACTGAACTGAAGAAAGCC
ATCATGCAGGCTCGAATGGATAAGAAACTCACCCAGGCTCAACTTGCTCAGATGATCAAC
GAAAAGCCTCAGATCATACAAGAGTACGAATCTGGAAAAGCTATTCCTAACCAGCAGATA
ATCGGTAAACTTGAGAGGGCACTTGGTGCGAAGCTGCGAGGGAAGAAGTGA
>EDWA@DN364_c0_g1_i7
ATGGCCGGAATCGGACCTTTGAGTCAAGACTGGGAGCCCATCGTTATTCGGAAAAAGGCC
CCAAGCGCCGCCGTCAAGAAGGATGAGAAAGTCGTTAACGCCGCCCGCCGTGCTGGTGCC
GAGATTGAATCCATCAAAAAATCAAATGCTGGAACGAACAGGGCAGCATCAAGTAGTACT
TCTCTGAACACGAGGAAGCTCGATGAAGACACTGAAAATCTGGCTCATGAGCGAGTGCCG
ACTGAACTAAAGAAAGCCATCATGCAAGCTCGAATGGATAAGAAACTTACCCAGTCTCAA
CTTGCTCAGATGATCAATGAGAAGCCCCAGATCATACAGGAGTATGAATCTGGAAAAGCC
ATTCCTAATCAACAGATAATCGGTAAACTGGAGAGGGCTCTTGGTGCAAAGCTGCGAGGG
AAAAAGTGA
>EDWA@DN3650_c0_g1_i3
TGGGATATATTATTTTATTTAGTCTGCTTTCCCCAATCTCCTATTCTTTCCATCGCTCAA
TCTACAAAGGTAGTTGGAAACCCTAAATCGTTAAATTTCCTCATCAAAGGAGTACGAATG
GCGTGGAGAAGCCAATTATCTCGAAATCCGAAAGAGCTACGGATTTTGTTTTGTCAAAAA
TCCCCTTCCAGTGCCCCCGCCAGATCATTCGTAGAGAATAATTACAAGGATATCAAGACT
TCAAATCCTAAACTTCCAATCCTCATCCGTGAATGCAGTGGAATCGAGCCCCAAATGTGG
GCTAGATATGATATGGGTGTCGAGAGGGGCATTCGCTTGGAAGGTTTGAGCGAGCCACAG
ATTTTGAAGGCACTAGAAGACCTTGCCAAAGCAGGGGCATCCAAGGCCTAA
>EDWA@DN36513_c0_g1_i1
ATGTCACTGAGGCAAATCATCAAACACTTTCCCTACATTCCAAATCCAAAATCCTTCCCT
TTCCTTTCCAGTTCCCCTCGCTTTTCTTCTTCCCTTTCGATTCTCTCAACTCACGACTCG
GCATCCGAATCGGATCCATACACTCTTTTGAAGCAGGACCCATTTGATATCTGTCTCTCG
ATATGGGTCAAATCATTCTCTTCACCACCAAACGCCAGTTTCCCGAACCTCACCGGCTTC
CTTTCGAAGTTAGACCTTTGGGTCTTAGCCTACCAACGCTCTTGCGCTCACTTCACCGGC
ACGTTCCCTCCCCGCAACGCCATTCACACCCAGACCCTCAATTCCCTTCTCTCTCTCCGT
AACGCCGTCGTGCACGGCAGCCGTTTCAAGTGGAACAACAAGACCAACCAGCTCATACGT
AGCCCGAACGACAAGCCGTCTACGACTGTGATCTCAAAGAGGAAACTTCAAGCCATGCTC
GAATCCCCTGAGCCTTGTTTCCAAGACCGGGTTGTCCAGGAGGTTCTTTTGATGGTTTTG
GAACCGATTTTCGAAGCCCGGTTTTCAGGTAAATCTCACGCCTTTAGGCCTGGAAGGAAT
GCCCATACAGTTATCCGCACTATTCGAAGCAACTTTGCTGGGTATCTTTGGTTTTTAAAG
GGTGATTTGACTGAGTTATTTGATAATGTGGATGTGGATGCAATGATGGGTTATCTTCAA
AAGGTTGTAAAAGATAGGAAAGTATTGAATTTGATTAAATCCGGGCTTAATGTGCGTGTT
AAGAGGAGATTAAAGAGTTATGATAGTGGTGGTGGTGGTGGAGATTTGAAGAGCAAGAGA
AGGAAAAAGAGAAAAGCTACCAAGAAGAGAATTTTGAACGAGAACGAACCTAAACCGGAC
CCTTATTGGTTGAGGACTTTCTTCGATTTTGCTCCCGAGGAAGCTGCTAAGGTACCTTCT
TATGGTTATTGTGGAATTGTTAGTCCTTTACTTGCTAATGTCTGTCTTAATGAACTGGAT
GAAGTAATGGAAGAGAAAATAGTTGCGTTTTTTAGGCCGTCTAAGCTCGATTCGATATGG
AAGGATAGCATCGATGATGGATGCCACAACCCTTCTTGGCCTGAGTTTGTTCCTTCTAGC
GGTAGAGAGAAAACTAGGAAAATGGATTACATAAGATACGGAGGTCATTTCTTGATTGGC
ATTCGAGGACCGAGAGAGGAAGCGGTGCAAATTAGAAAGGAAATAATCGAGTTTTGTGAG
AGCAAATTCGGGTTAAGGTTGGATAATTCTAAACTGGAGATTGAACACATTAGTAGAGGA
ATTCAATTCTTGGACCATATAATCTGTAGGAGAGTGATACACCCAACCCTTCGTTATACG
TCTAGTGGAGGGAATATTGTAAGTCAAAAGGGTATAGGGACTTTGCTTTCGGTTACTGCT
AGCTTACAGCAATGCATTCGACGGTTCAGGCGGCTTCAGTTTGTCAAGGGTGATAAGGAT
CCCGAACCTCTGCCTTGTAACCCAATGCTCTACTCGAGTCAGGCACATACAAATTCACAG
ATGAATAAGTTTCTTGAGACTATGGCTGATTGGTATAGATATGCTGATAACCGAAAGAAA
GTTGTTGGCTTTTGTGCCTATGTGATCCGTAGCTCTTTAGCCAAGCTGTATGCTGCTAGG
TACAGGCTAAAATCTCGTGCCAAGGTGTATAAGATAGCTTCACGTGATCTTAGTCGTCCG
CTGAGGGAGAGTAGCAACAATTCCGCACCTGAATACTCTGACCTTTTGAGGATGGGTCTT
GTTGATGCGATCGAAGGTGTTCAGTTCTCACACATGTCTTTGATTCCATCTTGTGATTAC
ACCCCGTTTCCTAGGAATTGGATACCAGACCATGAGCACCTTTTGCACGAGTATATTAGA
CTACAAGACCCCAAATTCTTCTGTGACTTGCATAGAGCCATTAAACGTGAAGGCCTAAGT
TTGCCTCAAGATGAGATATCTGAGATTGTGTGGGATTATAAGACCCTGGGAATTTGGAGA
TATCGATCTAATAGCGGCAAAGAAACAAAAGAGGGCTCCGTGTAA
>EDWA@DN36515_c0_g1_i1
ATGCTCGAGGCGGCGAGACCGGGCACATGCTGGATACTTGTTGGTGCATATTTGGCCATA
GCTTCAAGGGCGACGGGCGTTACATCACAATGGTCCAGGCAGTCTGATACACCACAGACT
AATACGTATCTGAAGCTCTTAAACAGTTTTATGAGCCATTTGTTAGTTCTACTGCATGTT
CTAGAGGTGTTGCATAAAATCAACCTATTGAGTATGTTCCAGAACCGTCTTAGATATTTT
TGGGTCCTAAGCGAAACCTCAGATATTGGCTCCTATAGAATAAAAGTATGTTTCATTACT
>EDWA@DN36518_c0_g1_i1
GCAGAAAATCTTTCTACAGAGAAGAATTCACTGCACCAGGAGTTGAAGGTTCAGTCTGAG
CAGTTATCAGAATTTGAGACTTCACTTTTTAAAGCAAATGCTGAGCTTGAAGTATTGAGA
GCAAAGCTAAGGAACTTGGAAAGTTCATGCCTTCTGCTTGGTGATGAGAAGTCTAGCCTG
GTAATACAGAGAGAAGGTTTGATTTCTGAGTTGAATGTCAGTCGGAAAAGGCTGGAAGAC
TTGGAGAAAAGAATTCAGGGATTAGAAGAAAAAAATGTGGGGCTTGAGAAAGAGAGAGAA
TCGTCGCTTCGTGAAGTAGAAGAG
>EDWA@DN3651_c0_g1_i3
ATGGAGGAGGTAGGCGCTCAAGTAGCTCCTCCCATATTTATGCACCAGGCCCTTGGGAGC
CACTTCTGTGAACCACCTTCCTTGTCCAGGAAACGCGACCTTCCTTATCGAGCACCCGAT
TTTCCGTACCAAAATCCTTTGCAACAGCGTGTTGCAAACCCCAGAGACGGCTGGAACCCG
AAGCAATGGGAGTGGGATGCAGTAAGATTCATCGCCAAACCCACAAACACCGAGATTCTG
CGTGCAGGGACTAACACCGCAGAACAGAAAAAGAAAGGTCATGCTATTGGCTATGAAAAC
TCTATAACATCCGAGAAGGCCACTGCAGTAAATGATGATGATGAGAGGCTGCAACTGAAT
CTAGGCGGGGGGTTGAATTCTATGGAAGAGCCTGTGTCCAGGCCTAACAAAAAGGTCCGC
GGTGGATCCCCTGGGAGTACCAACTACCCCATGTGTCAGGTTGATAATTGTAAGGAAGAT
CTTTCTAATGCAAAGGACTATCACCGTCGGCATAAAGTGTGTGAGGTTCATAGTAAAGCG
ACTAAAGCTCTTGTTGAGAAGCAGATGCAGAGGTTCTGCCAGCAGTGTAGCAGGTTTCAC
CCTCTTTCCGAGTTTGATGAGGGGAAAAGAAGTTGTAGGCGTAGACTCGCTGGGCATAAT
CGCCGTAGAAGGAAGACACAACCTGAAGATGTGACCTCACAGCTTTTACTCCCTGTAAAC
AGGGATAATGCTGGGAATGGAAATTTAGATATTGTCAATTTGCTCACACTTTTGGCTCGG
ACACAAGGTAAAAACGACGACAAAAACATTAGCTCCTCACCTGTACCAAATAGAGATCAA
CTTGTTCAGATTCTTAGTAAGATAAACTCATTACCTTTGCCCATGGACCTGGCTGCAAAG
TTGGCCAATGTTGGAGCTTTGAACAGGAAGAGTCAGGAGCAGCCTTCGATAGGTGATCAA
CACCAATTGAATGGGAAAAACACATCTTCTCCGTCTACAGTTGATCTGCTTGCTGCCCTT
TCAGCTACATTGTCATCCTCTTCTTCTGATGCCCTTGCAAATTTATCTCAAAGAAGCAGC
CCGAGCAGTGATAGCCAAAAGACCAAGTCGATCTGTCCTGATAATGTAGTTTCTCGCAGT
TCACAAAACAGAGCTCCTATGGAGTTTACTTCAGTTGGAGGAGAAAGAAGTAGCACCAGT
TATCAATCTCCTGTTGAAGATTCTGAATTCCATATTCAAGAAACTAGAGTTAATTTACCA
TTGCAGCTATTTAGCTCCTCTCCTGAGGATGACGGCCCACCAAAACTAGCATCATCTAGG
AAGTATTTCTCTTCCGACAGTAGCAATCCAATGGAGGAAAGATCTCCATCTTCATCTCCG
GTTGTGCAGAAATTGTTCCCAATGCATAGCACAACCGAAGCTGTCAAATTTGAGAAACCC
CCCATTGGCAGAAACACTAATACAAATGCCGAAGCAAGCAGGACTCATGGTTCTATTCTA
CCTCTTGAGCTCTTTAGTGGGTCAAAAAGAGGAACTGGACATGGTTCATTTCAACATTTC
CCTTCACAAACTGGGTACACATCTTCTTCTGGGTCAGATCATTCCCCCCCTAGCTTGAAC
TCTGATTCTCAGGATCGTACTGGGCGAATAATTTTCAAGTTGTTTGACAAGGACCCCAGC
CACTTCCCCGGTACACTGCGGACCCAGATCTATAATTGGCTTTCAAATAGCCCGTCTGAA
ATGGAGAGCTATATAAGGCCTGGATGCGTGGTTCTGTCAATCTATGTATCAATGTCATCT
GCTGCCTGGGAGCATCTTGAAGGAAACATGCTTCAGTATGTCTATTGTTTGTTGCAAGAC
TCAGATTCAGATTTTTGGAGGAAGGCAAGGTTTTTAGTTCATGCTGGGAACCAGCAGTTA
GCATCTCATAAAGATGGAAAGATTCGTCTATGCAAATCCTGGAGATCATGTAGTTCACCT
GAGTTGATCTCAGTGTCTCCTCTGGCCATTGTGGGTGGACAGGAAACCTCTCTTTTTGTG
AGGGGTAGAAATCTCACTAATCCTGGCACCAAGATTCATTGTGCGTACATGGGAGGATAC
ACATCAATGCAAATTAGTGCCTTAACATACAAGGGAGCCACATATGACGAAGTAAACACG
GGCGGTTTTAAGATTCAGGTTCCATCACCGAAAGCACTAGGTCGTTGTTTCATTGAGGTG
GAGAATGGATTCAAGGGCAACAGTTTTCCTATTATAATAGCAGATGCTGCCATTTGTAAA
GAATTGAGACTTCTGGAATCTGAACTTGACATAGAATCCAAAGCTTCTGATATCATTTCT
GAAGAGCATGCTTATGATTGTCACCGTCCAAGGTCAAGGGAGGAAGTCCTGCACTTTCTG
AATGAGCTCGGATGGCTATTCCAGAGAAGCACTGATCCGTTGCCCAAGAGTTCTGATCAC
TCCCTTTTCCGGTTCAAATTTTTGCTCATATTCTCTGTTGAGAGAGACTATTGTGCTTTG
GTGAAGGTACTTCTTGACATGCTGGTGGAAAGCAACTTGGATATGGGCGGGCTATCCAAG
GAGTTGCTGGCCATGCTCTCTGAGATTCAGCTCTTAAGCCGAGCAGTGAAAAGAAGGTGT
AGGAATATGGCTGACTTGCTTGTACATTATTCTATTAATAGCAGCGAGGAAAGCTCAAAA
ATATATATCTTCCCACCAAATCTAGAAGGTGCTGGTGGAATCACACCTTTACATTTAGCT
GCATGTACATCCGGTTCAGATGATTTGGTAGATGTGCTGACGAATGATCCACAAGAGATT
GGTTTGAGCTGCTGGAATTCCCTTCTGGATACAAATGGGCAGTCTCCATATGCCTATGCT
ATGATGAGAAACAACCATTCGTACAACAAATTGGTGGCTGGCAAATATGCTGATAGAAAG
AATGGTCAAATCTCTTTGACAATTGGTGATGAGCACTCGGGCATCACTGCAGTGCAGTTA
AGCAAGATAAGTTCACAGTTCAAACAAAACCGTATTTCTTGCGCCAAGTGTGCGATCGTG
GCAACAAAGTATAGCCATAGGTTTCCAGGTTCACAAGGTTTGCTTCAACGTCCTTATGTT
CATTCAATGCTTGCCATTGCTGCTGTCTGTGTTTGTGTCTGCTTATTCCTGCGGGGGGCG
CCTAACATAGGCCAAGTCGCTCCCTTTAAGTGGGAAAATTTGGATTTTGGCACGATTTAA
>EDWA@DN36521_c0_g1_i2
ATGGCATTTTCAACTCACAAGCAACATCAATACTTGCCAAACTTGTACGGCGCCACCGCA
GCGCCGCCGCCAACCCCTTCCGCTCAGCCCAACCATCACAACGCCACAACAGGTGCCGCT
GTGGATGCCCTTTCCAAGCTCCTCCACCGCCTCCCTCCTACTCTCTCCCTCCCTAAACGC
CGCTCCTCCCCATCCGCCGCCACCTCTCCTCCTACCATCTCTTTATCTGATCCTAACCTT
AACCATCTCCTTCTCTCTTCCGCTTCCGAACTCGGGTTCTTCCAACTCACAAACCATGAC
ATACCTTCCCAACTCGCTAACTCAGCTGAGACTGAGGCTCTCTCACTCTTTGAACTCGCT
CGAGACCAAAAAGAATCCTGCTTTCCTAAAAACTGGCCTCTAGGCTTCGACGTTGATGAC
GAGGAAGAAGATGGGGATGGAAAGGGTGAGTCGTTTTGCTTGGATGCTGCGTGTTCAACC
GAGTCAACCGATCTGTCATTGAGTTCTCTACGAGAGTTCACACGGGCTTTAGAGAAACTG
GGGTTGAAGATCATTGATACGTTGGCAAATGCAGTGGGGTTTGAGAACCCAATAGGAGAG
GATCCGACCCGGTTCTGCTCTCTGATGTGGATATCAGAGGGTTTAAACGGGGACCGTGAT
AAACCATCGGGCGGGTTTTACCCGTATGTAATTGGGTTGCAATACCAAATCAGGTCCCAA
CAATATTCCTTGTTGAAGGATTCGGGTTCGGTTTCGGCTACACCCCAAGTGGATTCGATC
ATGGTCACTCTCGGTGACATTGCTCAAGTTTGGAGCAATGGGAAACTAAATAAAGTGAGA
GGAAGACCGGTGGCAAGTTTAGGCGACGGAAACAACTCTCGTTGCATATCAATGTCGCTA
TTAGTGACGCTTCCAATTGACAGTAGAGTGACGCCTCTGCTCCCTAATGTCATTGATGAA
GGGGATATAGGAATTGGCGACGAAGATGAAAGCCAAGTTTGTGGAAATAAGGACGAGCAG
GAAAAGAGATTGTTTAATTCATTTTCCTTTGAAGACTATGCATGGAGAGTTTATCATGAA
TCATATTTCTTTAAAGATCCACTTGATAGATATCGTGTTTAA
>EDWA@DN36529_c0_g1_i1
CCAAAGACAAAGATAGTTTGCACCTTAGGACCGACTTCGAGGTCCGTCGAGATGATCGGT
ACGCTCTTGAAAGCCGGTATGAACGTTGCTCGTTTCAACTTCTCCCATGGTTCCCATTCA
TACCACCAACAGACCTTGGATAATCTAAGAACCGCCATGTTCAACACCGGCATCCTCTGC
GCCCTCATGTTGGATACAAAGGGACCAGAGATCCGAACCGGCTTGTTGAAGGACGGGAAG
CCAATTCAACTCACTCAGGGCAAAGAGATTACTATCACCACGGACTATAGCATAAAGGGT
GATGAGAATCTGATCTCTATGAGTTATAAAAAATTGGCTCAAGATTTGAAGCCTGGGAGT
GTTATTTTGTGTTCTGATGGGACAATTGCATTCACCGTCTTGGACTGTGACAAGGAATCG
GGATCGGTCCGTTGTCGTTGCGAGAACTCTGCAGTTCTTGGTGAAAGGAAGAATGTCAAT
CTTCCAGGTGTTGTGGTTGATCTTCCAACATTAACAGAGAAGGACAAGGAGGATATCTTG
CAATGGGGTGTTCCCAATAAGGTTGACATGATTGCCTTGTCCTTTGTTCGTAAAGGTTAC
GATCTCGTTGAGGTCCGAAAGCTGTTGGGAGAGCATGGAAAGAACATTCTTCTAATGTCC
AAGGTTGAAAATCAGGAAGGGGTTGCTAACTTTGATGACATTCTAGCAAAGTCAGATGCA
TTTATGGTTGCAAGAGGTGATCTGGGGATGGAGATACCAATTGAGAAGATATTCCTGGCT
CAAAAATTGATGATTCTTAAGGCCAATATACAAGGAAAGCCTGTGGTGACAGCAACTCAG
ATGCTTGAGTCTATGATCAAATCTCCGAGGCCAACACGAGCTGAAGCCACCGATGTTGGC
AATGCGGTTCTCGATGGTACCGACTGTGTCATGCTAAGCGGAGAAACTGCTGCCGGATCA
TACCCTGACCTTGCTGTTCAAACAATGGCCAGAATCTGCATGGAAGCCGAAAACTTTATA
AACTATGGAGATCTTTTCAAGAGAATAATGGAGACTGCACCAATGCCAATGAGTCCCCTA
GAAAGTTTGGCTTCCTCAGCTGTGAGTACAGCCAGTTGCATTAAAGCTTCTTTGATTTTG
GTCCTGACCAGAGGTGGAACCACCGCAAAGCTGGTGGCTAAGTATAGGCCAAGAGTGCCT
ATTTTGTCTATGATCATCCCGGAGATTACGACAGATTCCCTTGAGTGGTCATGCAGCGAC
GAAGCCCCATCGAGGCATTGCCTTATTTTTCGGGGTCTGATCCCGGTTTTGAGCTCCGGT
TCGGCAAAAGCTTCGTACACCGAGTCTAACGAGGAAACAACAAAGTATGCTCTTCAATAT
GGAAAGGGAAATGGGATAATCAAACCCGGAGATTCAGTTGTGGCATTGTACCCTTCAGTG
ATTAAGATCTTGACAGTTTGTTAA
>EDWA@DN3652_c0_g1_i1
ATGGCGAATACTGAGTTGAAATCCGATAATTTGTTTGAGATGATGAAGGGTCACTTTGCT
AGTGATGCTGGTAAAGAGCTCACCAAGAAGATCGGTCTCGTTTACCAATTCAATATTGCC
CCCAAGAAAATTGGGATTGATGAGGTTTCTTACGTTGTTGATCTGAAGAAAGGAGAAGTT
ACCAAAGGTAAATACGAAGGGGGAAAGCCCGATGCTATTTTTTCCTTTAAGGATGATGAT
TTTATAAAGGTTGCCACTGGAAAGATGAATCCCCAGATTGCTTTTATGAGAGGTGCAATG
AAGATTAAGGGCAGCTTGAGTGCAGCTCAGAAATTCACTCCAGACATTTTCCCAAAGCCT
GCAAAGATGTGA
>EDWA@DN3652_c0_g1_i4
ATGGCGACTACTGAGTTGAAATCCGATAATTTGTTTGAGATGATGAAGGGTCACTTGGCT
AGTGATGCCGGTAAAGAGCTCACCAAGAAGATCGGTCTCGTTTACCAATTCAATATTGCC
CCCAAGAAAATTGGGATTGATGAGGTTTCTTACGTTGTTGATCTGAAGAAAGGAGAAGTT
ACCAAAGGTAAATACGAAGGGGGAAAGCCCGATGCTATTTTTTCCTTTAAGGATGATGAT
TTTATAAAGGTTGCCACTGGAAAGATGAATCCCCAGATTGCTTTTATGAGAGGTGCAATG
AAGATTAAGGGCAGCTTGAGTGCAGCTCAGAAATTCACTCCAGACATTTTCCCAAAGCCT
GCAAAGATGTGA
>EDWA@DN3652_c0_g1_i5
ATGGCGACCACTGAGTTGAAATCTGATAGCTTGTTCGAGATGGTTAAAGCTCACTTGGCT
TCTGATGCTGGTAAAGAGCTCACCAAGAAGATCGGCCTCGTTTACCAAATCAATGTCGCC
CCCAAGAAAATTGGGGTTGATGAGGTTTCGTACGTTGTTGATCTCAAGAAAGGAGAGGTT
ACCAAAGGTACATATGAAGGGGGAAAGCCTGATGCTATTTTTTCCTTCAAGGACGATGAT
TTCATAAAGGTCGCCACCGGGAAGATGAATCCCCAGATTGCTTTCATGAGGGGGGCAATG
AAGATCAAGGGAAGCTTGAGTGCAGCCCAGAAATTCACCCCCGACATTTTTCCGAAGCCA
GCAAAGATGTGA
>EDWA@DN3652_c0_g1_i7
ATGGCGACTACTGAGTTGAAATCCGATAATTTGTTTGAGATGATGAAGGGTCACTTGGCT
AGTGATGCCGGTAAAGAGCTCACCAAGAAGATCGGTCTCGTTTACCAATTCAATATTGCC
CCCAAGAAAATTGGGATTGATGAGGTTTCTTACGTTGTTGATCTGAAGAAAGGAGAAGTT
ACCAAAGGTAAATACGAAGGGGGAAAGCCCGATGCTATTTTTTCCTTTAAGGATGATGAT
TTTATAAAGGTTGCCACTGGAAAGATGAATCCCCAGATTGCTTTTATGAGAGGTGCAATG
AAGATTAAGGGCAGCTTGAGTGCAGCTCAGAAATTCACTCCAGACATTTTCCCAAAGCCT
GCAAAGATGTGA
>EDWA@DN3652_c0_g1_i8
ATGGCGAGCACTGAGTTGAAATCTGATAACTTGTTCGAGATGATGAAATTTCACTTGGCT
TCTGACGCTGGTAAAGAGCTCACCAAGAAGATCAACCTGGTTTTCCAAGTCAATATCGCC
CCCAAGAAACTGGGGGTTGACGAGGTTTCTTACATTGTTGATCTCAAGAAAGGAGAGGTT
ACCAAAGGTCCATATGAAGGGGGGAAGCCTGATGCTACGTTTTTCTTCAAGGACGACGTC
TTCATAAAGATCGCCACCGGGCAGATGAATCCCCAGGTTGCTTTTATGAGGGGGATGATG
AAGATCAAGGGAAGCTTGAGTGCAGCTCAGAGATTCACTCCCCACATTTTCCCTAAGCCA
GCAAAGATGTGA
>EDWA@DN3653_c0_g1_i3
ATGGAAATGGCTTCAAGAGTTGAGATTGATGAAGATAATGACAAGGGAAGCATGTGGGAT
TTGGATCAGAAGCTTGATCAGCCAATGGATGAGGAGGCTGGGAGGCTTAGAAACATGTAC
AAGGAGAAGAAATCATCCACATTATTGCTTCTGCGGCTTGCGTTCCAAAGTCTTGGAGTG
GTTTATGGTGACTTGGGCACTTCTCCCCTATATGTTTTCTACAATACATTTCCTGATAAA
ATTGAAGACCCAGAGGATGTTGTTGGAGCTCTTTCATTGATTATATACTCCCTTACTCTT
ATACCGCTCCTCAAGTATGTGTTTGTCGTGTGTAAAGCAAATGACAATGGTCAAGGTGGA
ACATTTGCTCTATATTCATTGCTATGTAGACATGCAAACATAAAAACTATTCCTAATCAA
CACAGGACGGATGAGGAGCTAACAACTTATAGCCGCTCCACATTTCATGAACTATCATTT
GCTGCTAAAACAAAGAGATGGCTAGAGAGACATGTGTCCAGGAAGAATGCGCTTCTTATT
CTTGTCCTGGTTGGTACATGTATGGTCATTGGTGATGGAATACTCACTCCGGCGATATCA
GTTCTTTCAGCCGCAGGAGGCATCAAAGTGAACAGTCCACACATGAGCAATGGTGTTGTG
GTGATTGTGGCCGTTGTAATATTAGTAGGTTTATTTAGCTTGCAACACTTTGGTACAGAT
AAAGTTAGCTGGCTCTTTGCCCCTATTGTTCTTATTTGGTTTCTTGTAATTGGAGGCATT
GGCATATATAATATTTGGAAGTACGACAGCAGTGTTTTGAAAGCATTTTCACCTATATAC
ATCTACCGGTATTTTAAGAGAGGAGGGAAAGATGGATGGACGTCTCTTGGGGGTATTATG
CTTAGTATCACAGGTACGGAGGCACTTTTTGCAGATCTATCCCATTTTCCAGTTTCAGCT
GTGCAACTTGCTTTTACCGCAGTTGTATTTCCTTGCCTTCTCCTAGCATATTCTGGACAA
GCTGCCTACCTTATGAGTAACAGAGACCATGTGGTCAATGCATTTTATCGCTCTATCCCA
GATAGCATATACTGGCCTGTTTTTATTATTGCTACTGCTGCTGCTATAGTTGCAAGTCAG
GCTACCATAACGGCAACCTTTTCAATTATCAAACAAGCCCTTGCACTTGGTTGTTTTCCA
CGAGTGAAGGTTGTCCATACTTCAAAGAAGTTCCTTGGTCAGATATATGTTCCAGATATT
AATTGGATCCTTATGATTCTTTGCATTGCCGTTACTGCTGGATTCAAGGAACAAAGCCAA
ATTGGAAATGCTTACGGGACAGCTGTGGTGATCGTCATGTTGGTAACAACGTTGCTTATG
ACTTTAATCATGATTTTGGTTTGGCGATGTCATTGGATTCTTGTCCTCCTCTTCACCGGC
TTGTCCTTGGTTGTAGAGTGCACATACTTTTCCGCTGTACTCTTCAAGGTTGATCAAGGT
GGGTGGGTTCCTCTTGTTATTGCAGCAGCCTTTTTGCTCATCATGTATGTTTGGCATTAT
GGTACGCTGAGGCGATATGAGTTTGAGATGCATAGTAAGGTTTCAATGGCATGGATTCTT
GGGCTTGGCCCTAGTTTAGGATTAGTTCGGGTTCCCGGAATTGGATTAGTCTACACTGAG
CTAGCAAGTGGTGTGCCTCACATATTTTCCCACTTCATCACTAACCTACCTGCTATCCAT
TCGGTGGTTGTTTTCGTCTGTGTGAAATACCTTCCCGTCTACACTGTTCCAGAAGAAGAA
AGGTTCCTTGTAAAACGGATTGGACCGAAGAGTTTCCATATGTTTCGTTGCGTTGCTAGG
TATGGCTACAAAGACCTACATAAGAAAGATGATGATTTTGAGAAAAAGCTATTTGATAAC
CTCTTCCTATTTGTGCGGCTCGAGTCGATGATGGAAGGTTGTTCAGATTCAGATGAATAC
AGCTTGTATGGCCAGCAAACGGAGCAGTCCAGGGACGGTCTGTTGAACAACAACAACAAC
GGGAACACAACTTGCTCCTATGCTGATACCACAATTTCATCGGTGGATTCAATTGTGCCG
GTAAGATCGTCGGGGCAAGTAAGCAGCCAGACAGAGATTGATGAGTTAGAGTTTTTGAAT
AGCTGTAGGGATGCTGGGGTGGTACACATCATGGGGAACACTGTGGTGAGGGCAAGAAGG
GATTCAAGATTTCACAAGAAAATAGCAATCGACTATATATATGCATTTCTGAGGAAGATA
TGCAGGGAACATAGTGTCATTTTTAATGTTCCTCATGAGAGTCTGTTGAACGTAGGCCAG
GTTTTTTATGTGTAA
>EDWA@DN3653_c0_g1_i4
ATGGAAATGGCTTCAAGAGTTGAGATTGATGAAGATAATGACAACAAGGGAAGCATGTGG
GATTTGGATCAGAAGCTTGATCAGCCAATGGATGAGGAGGCTGGGAGGCTTAGAAACATG
TACAAGGAGAAGAAATCCTCCGCATTATTGCTTCTGCGGCTTGCATTCCAAAGTCTTGGA
GTGGTTTATGGTGACTTGGGCACTTCTCCCCTATATGTTTTCTACAATACATTTCCTGAT
AAAATTGAAGACCCAGAGGATGTTGTTGGAGCTCTTTCATTGATTATATACTCCCTTACT
CTTATACCGCTCCTCAAGTATGTGTTTGTCGTGTGTAAAGCAAATGACAATGGTCAAGGT
GGAACATTTGCTCTATATTCATTGCTATGTAGACATGCAAACATAAAAACTATTCCTAAT
CAACACAGGACTGACGAGGAGCTAACAACATATAGTCGTTCTACATTTCATGAACAATCA
TTTGCTGCTAAAACAAAGAGATGGCTAGAGAGACATGTGTCCAGGAAGAATGCGCTTCTT
ATTCTTGTCCTGGTTGGTACATGTATGGTCATTGGTGATGGAATACTCACTCCGGCAATA
TCAGTTCTTTCAGCTGCAGGGGGCATCAAAGTGAACCAACCACACATGGGCAATGGTGTT
GTTGTGGTTGTGGCTGTTGTAATATTAGTTGGTTTATTTAGCATGCAACACTATGGTACA
GATAAAGTTAGCTGGCTCTTTGCCCCAATTGTGCTTATTTGGTTTCTTGTAATCGGAGGC
ATTGGCATATTTAATATTTGGAAATATGACAGCAGTGTTTTGAAAGCATTTTCACCTATA
TACATCTACCGGTATTTTAAGAGAGGAGGGAAAGATGGATGGACCTCTCTTGGGGGAATT
ATGCTTAGTATCACAGGCACCGAGGCACTTTTTGCAGATCTATCCCATTTTCCAGTTTCA
GCTGTGCAACTTGCTTTTACCGCAGTTGTATTTCCTTGCCTTCTCCTAGCATATTCTGGA
CAAGCTGCCTACCTTATGAATAACAGGGACCATGTGGTCGATGCATTTTATCGTTCTATC
CCAGATAGCATATATTGGCCTGTTTTTGTTATTGCTACTGCTGCTGCTATAGTTGCAAGT
CAGGCTACCATAACGGCAACCTTTTCAATTATCAAACAAGCCCTTGCACTTGGTTGTTTT
CCGCGGGTGAAGGTTGTACATACCTCAAAGAAGTACCTTGGTCAGATATATGTTCCAGAT
ATTAATTGGATCCTTATGATTCTTTGCATTGCCGTTACTGCTGGATTCAAGGAACAAAGC
CAAATTGGAAATGCTTATGGGACAGCTGTTGTGATCGTCATGTTGGTAACAACATTGCTT
ATGACTTTAATTATGATTTTGGTTTGGCGATGTCATTGGATTCTTGTCCTCCTCTTCACC
GGCTTGTCCTTGGTTGTAGAGTGCACATACTTTTCCGCTGTACTCTTCAAGGTTGATCAA
GGTGGGTGGGTTCCTCTTGTTATTGCAGCAGCCTTTTTGCTCATCATGTATGTTTGGCAT
TATGGTACGCTGAGGCGATATGAGTTTGAGATGCATAGTAAGGTTTCAATGGCATGGATT
CTTGGGCTTGGCCCTAGTTTAGGATTAGTTCGGGTTCCCGGAATTGGATTAGTCTACACT
GAGCTAGCAAGTGGTGTGCCTCACATATTTTCCCACTTCATCACTAACCTACCTGCTATC
CATTCGGTGGTTGTTTTCGTCTGTGTGAAATACCTTCCCGTCTACACTGTTCCAGAAGAA
GAAAGGTTCCTTGTAAAACGGATTGGACCGAAGAGTTTCCATATGTTTCGTTGCGTTGCT
AGGTATGGCTACAAAGACCTACATAAGAAAGATGATGATTTTGAGAGAAAGCTATTTGAT
AGCCTCTTCTTATTTGTGCGGCTCGAGTCAATGATGGAAGGTTGTTCAGATTCGGATGAA
TATAGCTTGTATGGCCAGCAAACCGAGCGGTCCAGGGACGGTCTGCTGAACAACAATGGC
AACACAACTTGCTCGTATGTTGACACCACAGTTTCATCAGTGGATTCAATAGTGCCGGTG
AAATCTCCGATGCATACAAGTGTGACGGTAGGATCGTCAGGGCAAGTAAGCGGCCAGACA
GAAACCGATGAGTTGGAATTTTTGAATAGCTGTAGGGATGCTGGGGTGGTACACATCATG
GGGAACACTGTGGTGAGGGCAAGAAGGGATTCAAGATTTCACAAGAAAATAGCAATCGAC
TATATATATGCATTTCTGAGGAAGATATGCAGGGAACATAGTGTCATTTTTAATGTTCCT
CATGAGAGTCTGTTGAATGTAGGACAGGTTTTTTATGTGTAA
>EDWA@DN36540_c0_g1_i1
TTAATTGCTACTACAAATGGGATCCAACAAGTTTGTTTTAGTTTTCGTTTAATGGCAATT
GTGGTTTTAGCTACGACGACTCCAACTGTTACCGTTGCTCGTAACGGAATGAGGCGATTC
TCGATCATCGCCAACGCCAATATTAGAAATCCTTTGGCCGACAGGTTCCTCACCGGTGGT
GTTAACCCAACTGAAAACTGTGTAGCCGCTGGCGGTAGTTGCGACTTGCCTGAAGATTGT
TGCAGCAACGACTGTTTTATCGGTTGGGACTATGATATGCCATATGGATTTTATTGTTTA
TGA
>EDWA@DN36542_c0_g1_i1
ATGAGGTCCAACGCCAAACCTCAGTCTCCGTCTCCGTTCAACACCAAGCTCATTCTCATC
TGTGCTTTCTTTCTTCTTTTCCTCCTCTTGGTTATTAGCACAACCTCTTCTACGTTTTCC
ACACAACAACAACAACCATCATCGTCTTCCAGTTCAGAATCCCGCGTTTCGAACCTGACC
CCGACGCCCTGCCCATCCGTTCCGTCATGCACCAAAACCCCGCCATCTCTAGCCAATGCC
CTCATCCACTACGCGACCACCAACACCACCCCGCAACAAACCTTCAAGGAAATCTCGGTG
TCGGCCAGAGTGTTAGAGAACAAGGCACCCTGCAATTTCTTGGTCTTCGGCTTAGGCCAC
GACAGTTTGATGTGGGCAGCGCTTAATCACGGCGGGCGCACAGTTTTCCTGGAAGAAGAC
AAGGCATGGATCGAGCAGATGAAGCAGAAGTCCCCCGGTTTAGAATCGTACCACGTCGAA
TACTCCACGAAAGTTCACCGATCCGATGCTCTGCTGGAGACGGGGATGAAGGAGGAATCG
TGCAGGGTTGTGAGTGAGCCTAGATTCTCCAAGTGCGAGCTTGCTCTGAAAGGGTTCCCG
AATGAGATATACGACGTGAAATGGGATGTGATAATGGTGGACGCCCCCACCGGGTTCCAC
GATGAAGCTCCGGGGAGAATGAATGCCATCTACACGGCGGGTCTGATGGCTCGGAACCGA
GAAGAAGGGGAGACCGATGTGTTCGTGCACGATGTGGACAGGGTGGTAGAAGATAAGTTC
TCCATGGCTTTTCTTTGTGAAGGATATTTGAGGGAGCAACAAGGATTGCTGAGGCATTTC
ACCATTCCCACCCACAGGGCTGCCTCCGCTCCACACCCCTTTTGTCCTTGA
>EDWA@DN36542_c0_g2_i1
TCCACCTTTTCCTTTCCAAAGAAAACAAAAATTTTCTTTTGTCAAAGCCAGGAAAAGGGA
ATAGAATTGAAGGCAACAACAATGAGGCCGTCCAACTCCAAATCTCAATCTCCTTTCAAC
ACCAAGCTCATCCTCATCTGTGTTTCTGTTCTTCTCTTCGTCTTCCTCCTCATCACCGCC
AGCTCTTCATTTTCCAAACCACACCCATCGCCCATTTCAGAATCCCACATGGCCAACACA
CCCGATCCAGTCGACGAGTCTCCATCGAGCGAGTCAAAGCCGGTATCCTGCCCATCTCTT
TCCTCGACGCCGACATGCACCAAAACCCCACCATCTCTAGCCAATGCCCTC
>EDWA@DN36542_c0_g3_i1
GAGAAATCAGAAAATTTATTTTGTCAAAGCCAGGAAAAGGAGTCCAAGGCAACAACAACA
ATGAGGCCCAACTCCAAATCTCAATCTCCTTTCAACGCCAAGCTCATTCTCATCGGCGCT
TCCGTTCTTCTCTTCCTCCTCCTCCTCGTCACCACCACCTCTTCCTTTTCCAAACCACAG
CCACCGCCCGTTTCAGAATCCCACGTAGCCAACACCACGGAACCAGTCGACGAGTCTCAA
TCCAGCGAACCAGAGCCGGTAGAATGCCCGTCTCTGCCTTTGACGCCAACATGCACCAAA
ACCCCACCGTCTCTAGCCAACGCCCTCATCCACTACGCCACCACAAACATCACCCCACAA
CAAACCCTCAAGGAAATCTCGGTTTCCGCCAGGGTTTTAGAGAAGAAATCGCCTTGCAAC
TTCTTGGTGTTCGGATTAGGACACGACAGTCTGATGTGGACATCTCTTAACCATGGCGGT
CGCACCGTTTTCCTCGAAGAAGACAAGGCGTGGATCGAGCAGATCAAGGGGAAACTCCCG
AGCTTAGAGTCTTACCACGTCGAGTACGTGACCAAAGTCCACCAAGCAGATGGGCTGATG
GAGACGGGAATGAAGGAGGAATGTAAAGTGGTGGGTGACCCCAGATTCTCCAAGTGTGAG
CTTGCTCTCAAAGGGTTCCCGAATGAGATTTACGACGTCGAGTGGGATCTGATCATGGTG
GATGCCCCGACCGGGTTCCACGACGAAGCCCCCGGGCGGATGAACGCCATTTACACGGCG
GGGTTGATGGCTAGGAACAGAGAAGAAGGGGAGACGGATGTGTTCGTCCACGACGTGGAC
AGGGTGGTGGAAGATAAATTCTCCAAGGCATTTCTTTGTGAAGGATACTTGAGGGAGCAA
CAAGGTAGACTCAGGCATTTCAACATTCCTAGTCACAGGGCTCGTACCGCCAGACCCTTT
TGCCCTTGA
>EDWA@DN36543_c0_g1_i1
ATGGCCTTTGCCAAATTTCTCCTCACCATTCTCTTATTCTTACCTTCATTCCAAGCTTTA
CCTGATGTTAACCAAAACTTAAACACTCACAGTCACCCCTTCATCGCACAGGCCTGTTTA
GGCATTGAAAACAACGATTTATGCCTCTCAAATATGCAAACCGAGCTTCAAAAGTTAGGG
CCTCAAACCCCATCCTCGGTTTTGCATGCTGCACTGACGACCACGCTTAATGAAGCCAGA
CGAGCCATTGAAACCATGACCAGGTTCACCGGTTTGTCGGCGAGTTATCGTGAACAAATG
GCCGTCGAAGACTGCAAGGAACTCCTCGATTTCTCTGTGTCCGAATTGGCCTGGTCTTTA
GCCGAGATGAGAAGGATTCGTGATGGTGGTAATAGTGCTGAATATGAAGGGAACCTCAAG
GCTTGGTTAAGTGCTGCGTTGAGTAACCAAGACACCTGCCTCGAAGGCTTCGAAGGCACC
GACCGACACCTCGAGAGCTTCATCCGAGGCAGCGTGAAACAAGTTACACAACTCATCGGC
AATGTTTTGACTATGTACACTCAGTTACATAGCTTGCCTTTCCGACCGCCTCGTAATACC
ACTTCCACCAATGCAGGCTCGGAGTTCCCGGAGTGGATAACCAATGCTGACCAAGAGCTT
TTACGGACTCATTCGCGTCACATGCACGCGGATGCCGTCGTGTCGCTAGACGGGAGCGGA
CGTTATCGAACGATAACCGATGCCATTAACGGAGCCCCGAGTTATAGTAACAGGAGGTAC
GTCATTTATGTGAAGAAGGGAGTTTACAAGGAGAACATTGACATGAAGAAGAAGAAAACC
AATATTATGCTCGTCGGAGATGGAATCGGACAAACTATTGTGACAGGGGACCGGAATTTC
TTGCAAGGATGGACGACGTTCCGAACTGCAACCGTTGCTGTTTCTGGAAAGGGATTTATA
GCAAGAGACATCACGTTCCGAAACACGGCCGGACCGGAGAACCACCAGGCCGTGGCTCTC
CGAGTGGATTCCGATCAATCGGCTTTCTTTCGTTGCAGCATAGAAGGCTATCAGGACACC
CTCTACATTCACTCCCTCCGCCAATTCTACCGTGAGTGCAACATTTATGGCACCATAGAC
TTCATTTTTGGCAACGGTGCAGCTGTTCTCCAGAACTGCAAGATATTCACCCGAGTCCCT
TTACCACTCCAGAAGGTGACGATCACCGCTCAGGGACGGAAAAACCCGAACCAGAACACC
GGGTTCTCGATCCAGAACAGTCACATTCTAGCCACTCAACCGACTTATCTAGGGAGGCCG
TGGAAGCCGTATTCGAGGACGGTTTATTTGAACACTTACATGAGTGGCCTGGTGCAGCCT
AGAGGGTGGCTCGAGTGGTACGGTAACTTTGCCTTGAACACACTTTGGTACGGCGAGTAT
AGGAACTATGGCCCTGGTGCTTCGTTGTCCGGACGAGTTCAATGGCCGGGGTACCACATT
ATCCGAGATGCTTCCACCGCCGGTTACTTCACCGTTGGGAGGTTCATTAACGGGCGGTCG
TGGTTGCCGGCGACCGGGGTCAAATTCACCGAAGGTCTGACCAACTAG
>EDWA@DN36544_c0_g1_i1
GTCAAGACGAATAAAGTCCACTGTTTCGACATAAGGGATCCCGGTGATGATCGGATTAAG
GAAGCTCCTAGAATGATCAAGCACCGGTTTCACCCGCATATACATACGTCGGAAGCCAAG
ATCTATGTCATGGGAGGTCTTGATAAGGATGATACAAGTGAACCGTGGATGGAAATGTTC
GACCCTCAGCTTAATGAATGGATTGGCTTAGCATCTAACCCTTACATCAATGCCACTGCT
GCTTCACTCTTCATATCTGCACTTTTCGACTCCAAAACCTTGCTGGTTTTTCATCGGGGC
AAACGCGACATGCATGCATATGACATTGCAACAGACTCTTGGCATGTCTACGATGATCAA
TTCGATTACGATGATTATCCTATGGTCCGTAACGCTGACCGTTACTGCACTAGTCGATAC
AATTTAGAGAAATATCCTGTTTATAGTAAAGCTGTGACATTCGAAAAAACTTGGTATCAG
TATGATTGTAATGATGGCATTGTTGCATATGACATGGAGGAGAAAAGGTGGTTCCGGGGT
GAGTTTTTACGGTCTCACTTGGAGCTGAGGGGGATTCTGTCGCAGCCGCTGGATTCCCAG
TTAATATCCAATTTTGATCCCATTTTACTGCATGTTGGTGGTGGGAAGCTTTGTCTCCTA
TGGCAGGATAGGAGAGCCTGCGGTCCCTATACCGACGATCCGAACTCTCGTTATACTTGT
GTTTATTGGATCAAGTTTCGAGTATCGAAACTCATCGGCTCCAACGGAGAAGGCATCCTG
GATATCGCCATCGATTCGTCTAAATCATTTCTGATCGACGGATCCATGGCCTTGCGTTCG
GCCATTGTTATGTGA
>EDWA@DN36545_c0_g1_i1
GCTGAAGAAAGCAGGATCAGTGTTCTTATGATATCAACACCGAATCGAGACGATCTTGTT
TTCCCCAAAGTATATATACTTTCCTCTCTTATGCTGTATATGGATGGAAAATTTTATGTA
AACATGGTTTCCAGGGTGGATGGGAAGACGACGAGACCGTTCATGAAGCGGCATGTCGAG
AGGCCCTCGAGGAAGCCGGAGTCAAAGGAATACTCAATGAGGATCCACTGGGAGTGTGGG
AGTTCAGAAGCAAGAGCAGACAGAACAGTTGCAGCCTTGAAGGTGGTTGCAGAGGTTACA
TGTTTGCCTTGGAGGTGA
>EDWA@DN36545_c0_g1_i2
GCTGAAGAAAGCAGGATCAGTGTTCTTATGATATCAACACCGAATCGAGACGATCTTGTT
TTCCCCAAAGTATATATACTTTCCTCTCTTATGCTGTATATGGATGGAAAATTTTATGTA
AACATGGTTTCCAGGGTGGATGGGAAGACGACGAGACCGTTCATGAAGCGGCATGTCGAG
AGGCCCTCGAGGAAGCCGGAGTCAAAGGAATACTCAATGAGGATCCACTGGGAGTGTGGG
AGTTCAGAAGCAAGAGCAGACAGAACAGTTGCAGCCTTGAAGGTGGTTGCAGAGGTTACA
TGTTTGCCTTGGAGGTGA
>EDWA@DN3654_c0_g1_i1
ATGGCGAAATCAATGGCGAATTTATCAAGAAGGGTTTATCGATCTCTTCTCTCTAACCCC
CAAACTCCTAAACTTTCAATGCCCTTTTGCACCACCACCCTTTCCTCCTCTGCTGAAACT
TCCGACTCGGACTCTGACTCACCTTCACCGCCCTCTCAATCTGCCAAGGACTCCCCCACT
CAGAGTCGTTCATACGACCCCCCGCTTGAGAATGGCCTCGATCTGGGCATTTACAAGGCA
ATTTTGGTCGGACAGGTGGGGCAAACCCCTGTGCAGAAGAAACTGAAGAGTGGGATGTTG
ATTACAATGTTTTCTGTGGGGACTGGTGGGATTCGAAACAACAGGAGGCCTCATGAGAAC
GAGGAACCGGGGGAGTATGCTAATCGCTGTGCTGTTCAGTGGCATCGAGTTTGTGTTTAC
CAGCAGTGGTTGGGAGGCCATGTCCTGAACCAGGCTCGTCCCGGTACAATTGTATATTTG
GAGGGAAATCTGGAGACAAAAATCTTCACCGATCCCATCAATGGTCTGGTTCGACGCCTG
AGAGAGGTTGCCATTCGTCGAAATGGTAGGATTGTGTTTTTGGGGAATGTTGATAATGCC
CAGGGACCAACTTCTGGGGAAATGAAAGGTGCTGGGTTTTTCTAG
>EDWA@DN3654_c0_g1_i2
ATGGCTAATTCAATGCCAAATTTCTCAAGAAGGGTTTATCGATCTCTTCTTTCTAACCCC
AAAACTCCTAAACTTTCATTGCCCTTTTGCACCACCACTCCCCTTTCCTCCTCTGATGAA
ACTTCCGACTCGGGCTCTGACCCATTTCCCGACTCACCTTCTCCGCAATCCTCAACGCCC
TCTGAATCCACCACCCAGAGACGTTTCTACAGCCGCCCACTTGAGAATGGCCTCGATACG
GGCATTTACAAGGCAATTTTGGTTGGACGGGTAGGGAAAAGCCCAGTGCAGAAGAAACTG
AAGGGTGGGATGTCGATTACAATGTTTTCTGTGGGGACAGGTGGGATTCGAATCAACAGG
AGGCCTCATGAGAATGAGGAACCTGGGGAGTATGCAAATCGCAGTGCTGTTCAGTGGCAT
CGAGTTTGTGTTTACCAACAGTGGTTGGGAGATATTGTCCTCAACAATGCTCTTCCTGGT
ACAATTGTATATTTGGAGGGAAATCTCGAGACAAAAATCTTATCCGATCCCATCTCTGGT
CTGGTTCGACGCCTGAGAGAGGTTTCTGTTCGTCGAAATGGTCGGATTTTGTTTTTGGGA
AATGTTGATGATGCCTAG
>EDWA@DN36551_c0_g1_i1
ATGGCGCCTGTATTTTCTCGGGAAGCTTGGTGGTGTGTATGGTATTTGATTCAGAATGAT
TTGGTGCATGGATGGGGATTGGATTTTGCTCTCAGAAGATGTGTTACACCTGCACATGAA
AAAATTGGCGTTGTAGATTCAGAGTGGATAGTTCATCAAGTGATTCCTACTCTCGGCAAC
CAGGGCGAGCCTCATGCCGGGGTATCTCCGCGAGATGCGGTTAGAATAAGGTCCAAAATC
GAGTGGGCGATATTTCAGAAGCGAATCGCGAATGCTGACTTGGCATACATAGCTCAGCTT
GAAAATGCAAAGGGATAA
>EDWA@DN36551_c0_g1_i2
TATATCAAACTGGTCAAGAAACATGGCCTGGAGATCTCACAACCAGGTTTGGAGCCCAAT
TATGCACTGACATGGCAGATGACAAAGAGGAGAGTTGACCGAGAAGTTCACAAGTTTACC
AATGAGAAACCTGGCTGGTGTAGTGATCCACGTTTTCCACCATGTGCCGCTTTTGTGGAA
ATTATGGCTCCTGTATTTTCTAGGGAAGCTTGGCGATGCGTATGGTATTTGATTCAGAAT
GATTTGGTGCATGGATGGGGATTGGATTTTGCTCTCAGAAGATGTGTTACACCTGCACAT
GAAAAAATTGGCGTTGTAGATTCAGAGTGGATAGTTCATCAAGTGATTCCAACTCTCGGG
AACCAGGGTGAGCCTCATGCCGGGATATCTCCACGAGACGCAGTTAGAATAAGGTCCAAA
ATCGAGTGGGCGATGTTTCAGAAGCGAATTGCGGATGCTGACTTGGCGTACATATCTCAG
CTTACAAATGCAAAGGGATGA
>EDWA@DN36559_c0_g1_i1
TCAAATTATACTGCGAGCTTCTCTTTGGCTGCCAGATCATATAATGATAAATATGAATCC
TGGGAGCCGATTGTTGAGCCAGTGGATGGGTTTTTAAGGTATCAGTATGATCCCAACTCC
CCTGGTTCAGCATCTCAGTTACGTTTCACCTCCACAAAAGATCTAAACTTGAATATCTCA
GCGTCTAATGCTAATATGATTATTCAAGCTTATGCAAGCTGGAATAATCTTAGTGATGTT
CATCAATATCATAAAACACCGGAAGTATTTGCTCCAACCTCACCCGCAAGATCTATTGTT
GATGTCCACCACCAGAGAAGTTACTACATCATCCCACAAAATAAACTTGGTCAGGACATT
TTTATTCGAGCTACTCAGATGAGAGGGTTTGCAGATATTATTAGAATGTCATCTGGGGAT
ATGAAGCCTATAAAAGTTCCTGTTTCAAAAAACATGTCGGACTCTCACTTGAAAGGAAAG
CTGTGCAAGAAAATTAGAACAATGGTGACGATCACTATAGCAGATGCAATGTTACCCAGA
GTCGAAGGGTTGGCTTCTCATCAT
>EDWA@DN3655_c0_g1_i2
ATGCAAACCGCCTCTCTACTTCATCCAATATATTACTTTTCTAGTAGAAGGATCTCTACC
AAATCCGATGGGCAGTTGAAACTCGGAGGTTGGAATTCAAGGCAACTTCGCTTCAATGGA
AGAGGTCAGCATCTTAGATTTCTGATACCTATCCGCAAAACTAGATTGTTTGTGATTTCC
AACATGGATGATGGCCATGCATATCCCCCTGCGCTAGAGGAAGACAGCTATACAAACCAT
GCACCATCATCGGAACCTGAAACATTCTTTAGCAAGTGGTCTCCTCCAAGTTACTTATGG
AGAGGATTATCTGTTCTTGTCCTTGCTGGACAGGTTATCATTCGGATTCTAAAGGGTAAA
GTCCACTGGAGGAATACTCTCCAACAACTGGAGAGAGTTGGACCTAAATCAGTTGGGGTT
TGTCTTCTAACCGCGGCATTTGTTGGCATGGCCTTTACTATTCAGTTTGTTAGAGAATTT
ACCCGATTGGGTTTGAACCGATCAGTTGGTGGTGTCTTGGCCTTAGCATTCTCAAGGGAG
CTAAGTCCTGTGGTTACATCGATTGTTGTTGCTGGGCGTATTGGAAGTGCATTTGCTGCA
GAATTAGGAACGATGCAGGTCTCTGAACAAACAGATACACTGAGAGTTCTCGGATCAAAC
CCTGTTGATTATTTGGTAACACCTAGAGTTATTGCTTCCTCTTTAGCTTTACCATTCTTG
ACTCTGATGTGTTTCACAGTAGGGATGGCATCGAGTGCCCTACTGGCCGACAGTGTTTAT
GGGATTAGCATTAATATAATCTTAGATTCAGCTCAAAGGGCTCTTCGATCATGGGATATT
ATTAGTGCAATGATTAAGTCTCAGGTTTTTGGTATGATAATATCTATTGTCAGCTGTGCT
TGGGGAGTAACCACCATGGGAGGAGCCAAAGGTGTGGGTGAGTCAACAACATCAGCTGTG
GTTATTTCTCTTGTTGGTATTTTCATGGCTGATTTTGCACTATCATATTGCTTCTTCCAA
GGAGCTGGAGATTCCTTGAAGAACTGTGTATAA
>EDWA@DN3655_c0_g1_i3
ATGCGAACAGCTTATCGGCTTCATCCGATGTATTACTTTCCGAGCAGAAGGAGCTCTAGT
AAATATCATGGATCGGTTAAACTCGGAGGTTGGTATTCAAGGCAAATTGGCTTCACCAGA
AGAGATCGGAGTCTACGATTTCTAACACCAATCCGTAAAACGAGGTTTTTTGTGATTTCC
AGCACAGATGACGGCTATGCATATGCCCCTTTGCTAGAAGAAGAGCACAATATGAACAAT
GCACCCTCTTCCGAACCAGAGACATTCTTTAGCAGATGGTCTCCTCCGAGGTTTTTATGG
AGAGGATTATCTGTTCTTGTCCTCGCGGGGCAGGTTATTATTCGGACTTTAAAGGGTAAA
GTCCACTGGAGGAATACTCTCCAACAACTGGAGAGAGTTGGACCAAAATCTGTCGGGGTT
TGTCTTCTAACCTCGGCATTTGTTGGCATGGCCTTCACCATTCAGTTTGTTAGAGAATTT
ACCCGATTAGGTTTGAACCGATCAATTGGTGGGGTATTGGCCTTAGCCTTCTCAAGGGAG
CTAAGTCCTGTGGTTACATCGATTGTGATTGCTGGACGAATTGGAAGTGCATTTGCTGCG
GAATTAGGAACAATGCAGGTTTCAGAGCAGACCGATACACTGAGAGTTCTTGGATCAAGC
CCCGTTGATTACTTGGTCACGCCCCGTGTTATCGCTACCTCTTTAGCTTTACCGTTTTTG
ACTCTGATGTGTTTCACAATCGGGATGGCATCAAGCGCCTTTCTGGCTGATAGTGTGTAC
GGGATCAGCATTAATATCATCTTAGATTCAGCGCAAAGGGCTTTACGACCGTGGGATATA
ATTAGTGCAATGATTAAATCTCAGGTTTTCGGTATGATTATATCAATTGTGAGCTGTGCT
TGGGGAGTCACCACCATGGGAGGAGCCAAAGGTGTCGGCGAGTCAACAACTTCTGCCGTG
GTTATATCTCTGGTCGGTATTTTCATGGCGGATTTTGCTCTCTCGTATTGCTTCTTCCAA
GGGGCTGGAGATTCTTTGAAGAATTGTGTATAA
>EDWA@DN36564_c0_g1_i1
ATGGAGATTATTGAAGGGCTGGAGGTAGGTAATGTTGGTTTCAAAATCTCACATCTGCAA
TTTGCAGATTATCTGACCATCTTTGCTAAAGTGGAGCGTGAGAACGTGATTAATATAAAA
ATAATTCTAAGAATTTTTGAATTAGCGTCCGGACAAAGTCTTAATCTCAAAAAGACCAGC
CTGTACGACATAACTGTGGAACAAGGCAGTGTTGAAGACTGGGCGAAGGAGCTTGGGTGT
AAAGCAAACACTTTACCGTCGACATACCTTGGTTTACCACTGGGTGCACCTCGAAACACA
ATTCAAATATGGAACCCTATAGTAGACAAAGTCAAGGTGAAGCTAGCTGGATGGAAAGGT
AAGTTTTTATCCATTGCAGGGAGAGTGTGTTTAGTCAGATCAGTGTTGAATAATTTACCT
ATTTACTTTTTGGGTTTATTTCAAATGCCTTCTACTGTTGCTGACACTTTAAATAAGTTG
ATTGCTCACTTTATATGGGGACCAAATGTACTTAGACCCATTCACTGGGTTAAGTGGGAT
AACATTGTGAAACCAAAAGATTTTGGAGGCTTGGGTATTGTTGACTTGAAGCTTAAGAAT
CGTGCATTATTGAATAAATGGGTTTGGAGATACAGTCAAGAACCAGATAGATTGTGGAGA
AAGATAGTGAATGCAAAGTACAACTATCCTGGAAATTTACTGCTCCATGTAAAGGTGGTA
GAGAGGAAGCAGTCTTGGGTTTGGAAGAACATTTCGAAGCCTCTCAACAATCCTGAGGAT
GGCTTTATGAAGAACGTTCGTTGCATCCTCGGTGATGGTAGAAAGGTGAGTTTCTGGGAG
GATAAATGGACTGAACCATCGCCTTTAAAGGCTGTTTTCCCTCGAATTTTCAGCCTGGCA
AAGTTGGAAAAGTGTGTGAATTTGGTATCGTGGTCAATGGAAGATGGAGCTGGAAGATTG
AGCTAA
>EDWA@DN36567_c0_g1_i1
ATGCCCCATGTCCAAGTAAAAATGAACCAACATTTCTTAGCATTAGCAATCCTGGAAAAA
TGCAGTCATCTCACCCATCTTAAGCAACTCCAATCTTTCGTCATTACTCAAGGCCAATCC
CAAACCCAGTTCTACATCTTCAAGCTAGTCCGCTTTTGCACACTCAAGCTATTCAACTTT
TACTACGCTCGCTTACTCTTCGATCACCTCGCTTCTCCCAATATTTACTTATACACCGCC
ATGATTACTGCTTATGCCTCCCACCCAACCCACCATGCTTCCGCTTTTGTTCTTTACCGT
CACATGCTTCGCAAAGGCAACCCCACTCCCAACAATTTTATTTACCCTCACGTCTTGAAA
TCGGCTCCTGAAGTTTTGGAGTCCAACGGCACAAAACTGGTTCATACCCAGATTTTGAAA
TCGGGTTTCGGACAATACCCTGTTGTTCAAACGGCGCTTGTTGATTCTTATTCGAGGACG
TGTTCGTGTATTGGGATTGCGAGGGACGTGTTCGATGAAATGTCTGAGAGAAATCTTGTG
TCTTGGACTGCTATGGTTTCTGGGTATATGAGAGTCGGGGATGTTGGAAAGGCTGTTTCG
CTTTTCGAGGAGATGCCTAATAGGGATGTTCCTTCCTGGAATGCTGTTATTGCCGGGTGC
ACGCAAAACGGATTCTTTTCCGAGGCCATTTCGATGTTGAGAAAGATGGTTATGGTGGAA
AATGGAGGAGGGAATAGGCCTAATCAGGTTACAGTTGTTTGCAGTCTATCGGCTTGTGGA
AACACTGGGATGTTTCAGCTTGGAAAATCAATCCATGGTTATGTTTATAGGAATGGTATT
GGTAATGATTGTTTCATAGCTAATGCTTTGATAGATATGTATGGGAAATGTGGGAGCTTA
GATACAGCAAGAAGGATTTTCGAAATGAATTCCAAGAAAAACTTGACATCATGGAACTCT
ATAATCAATTGTTTCGCACTACACGGACAAAGTGACAATGCAATTAGTTTGTTCGAGGAG
ATGATCAATTGTGGAGTTGAGGATATAAGACCGGATGCCGTTACCTTTATTAGTCTCTTG
AATGCTTGTACACATGGAGGATTGGTTGGAAAAGGTCGTTCTTATTTTGAGCTGATGACT
AGTAGTTACAATATTGAACCTCGGATTGACCACTATGGTTGTTTAATCGATCTTCTTGGT
AGAGCAGGAAAGTTTGAAGAAGCAATGGAAGTCATTAATGGTATGAAGATGAAGCCTGAT
GAGGTTGTTTGGGGCTCACTGCTAAATGGGTGTAAAATATATGGTCGCCTGGATTTGGCA
GAGTTTGCAGTGAAAAAACTCATCGAAATCGACCCAAACAATGGTGGATATGGCTCCATG
TTGGCGAATTTATATGGAGCATTAGGGAAATGGGACGAGGTACGCCGATTACGGAAGACA
TTGAAGGATCAGAATGCTTATAAGACCCCCGGTTGCAGTTGGATTGAGGTTGATGGCCGA
GTTCATCAATTCTATTCTGTTGATAAGATGCATCCTAGAACTGATGAGATCTACAATATC
CTGGACAGCATGGTTGCTCTGTAG
>EDWA@DN36568_c0_g1_i1
ATGGTGGACGGAGTCATGACGCGACATCAGACGGCACTAGCGTCGCAAGCGGCGGCGGCA
ACGCAGAGTGTTTCGGAAGGGCAAAATGTGAATACATCGGTGCAATCTGAGTTAACCCAA
ATGGAAGGTCGATTGGAAGCTTGGATGGACACACAATTTCAAGAAATGAGGGTGTCGATG
ATGACAGATTTGCATCGCTTGTTGAAAATTGCGATGGGAAAGAAGATTAGTACAACTGAT
ATGCCCAGCCCGCAAGATGGAATCGCCGGTGCAACACCTGCCGGCCAGAATTATGAGAAT
GTGGCAAAAACGTTGAGAACAAAAATGCTACTTCTTCAACGGTGGTAG
>EDWA@DN36573_c0_g1_i2
ATCTACAAAATCAACCCACCAACGTTGTTATTCTTGTCGGATCAGGAGACTGAAACCATG
ATGAGGAGGCCTGATCCATCCGTCAAGCTCAGCAATAGTGGTGGTGCTAGTAAGCTGAGG
AAAGGGTTGTGGTCACCTGAAGAAGACGAGAAGCTGGTCAACTACATGTTAACCAATGGG
CAGGGGTGTTGGAGTGATGTGGCTCGGAATGCTGGCCTGCAAAGGTGTGGGAAGAGCTGC
CGCCTGCGGTGGATCAATTATTTGAGGCCTGATCTTAAACGAGGAGCCTTTTCTCCCCAG
GAAGAAGACCTCATCGTCCATTTACATTCCATTCTTGGCAACAGGTGGTCCCAAATAGCG
GCTCGTCTACCTGGTCGTACAGACAATGAGATAAAGAACTTTTGGAATTCAACCGTAAAG
AAAAGGCTAAAGAATTCCTCGCCAAAGCCTAATAACGATGCCATGCAAGAACAAGGCATT
TGGCCTATGTACATCGATTTACCATCTACTTCGTCCGATTCTTCCTTCCCGAACCACACC
CCCGGCAACTCCTTACCGATGCTCGAGCACGGAGTACTTAACGTGTTCGGGGCGACCGGA
TACATCGATCCAGCCTCACGTGCAAATGGCGACAACTTTTGTGGTGAAAATGAGATGTTG
GGCAGTGTTGACTATGTCCCTCCTTTAGAAAACATTGGAGAAAAAAACCTTAAAACCCAA
AATACAGTTGATGTTTGGAACATCAACAACCTCGTAAACAGTGGTAATAGTAAAAACAAC
AATATCAAATCAGAAAACATAGGCAACGCGGCTGTTGGGAATTTTTGGATTGGAGAAGAG
CTCAAAGTTGGAGAATGGGACTTTGAAGATCTGATGAAAGACGTTTCTTCCTTTCCTTTT
CTTGATTACCAAAGCTGA
>EDWA@DN36573_c1_g1_i1
ATCGTCCATTTGCATTCCGTTCTCGGCAACAGGTGGTCTCAAATAGCGGCTCGCCTCCCC
GGTCGTACCGACAATGAAATCAAAAACTTTTGGAATTCAACCATAAAGAAAAGGCTCAAG
AATTTGTCGTCCACTTCCTCACCAAACGCAAGTTATTCGCCGACGTCGAACCCCGACAAA
GACTCCACGGCCGTCGGCGGGTTCATGTCAATGGAAGAACAAGGCGTTCCGCCCTTGTAC
GTCGATTTATCGTCGACTTCGTCCAACTCTTCCTTGCAATCCATGGTCTTGAATCCCACC
GGAACTATTTTCGGTGCCACCACCGGATACTTTGCGACACAGATAGGCATAAACAGCGAC
TGTTTCTACGGCGAAAACGAGATATTTGGCAACGTCGACAATGGGGAGGAACTATATATC
CCTCCTTTAGAAACCATTGGAGAAAACCTTAAAGCCGGAAACACATTTGATTGCAACATC
ATCACCGCCACCGCCAACAACATTAACAACAATCCTTTTAGTACCATGAACAACAATATC
AAATCGGAGAACGTAACGGCCGGGCCGGCCGTCGGGAATTTTTGGTTGGGAGAAGAGCTT
AAAGTTGGAGAATGGGATTTAGAGGATTTGATGAAAGATGTTTCTTCCTTTCCACCATTT
CTTGATTTCCAAAGCTGA
>EDWA@DN36578_c0_g1_i1
ATGTTTTCTTTGACGGTGATTTCACCGCAAATAACACTCTTTCAATGGCCTTCCTTTTCC
ACCGTTCAAAGTCCACCATTTTATTATTCGGCTTCCAAAAACGAGTCCAAACTAAGGAAC
GCCAAAAATCAAGCCCAATTTTCTTGTTTTGTATCCAAAGATTCATGTTTTTTATCCGAA
TTCGATAATTTAACCGATGTTTCAACTTCCCATGAAAACCCAGATGCCGATTTCACGGAC
ATAAGTCGACCGTCGGTTAGTCGAAGTGCCGGTTCTGATGAACTGGCAGCTTTGCTTCAA
TCTTGTACTAGTGCCAGACAAGTTAGGAGAGTCCATGCGGTTGTTTTGAAGCGTTTAAAG
AACCCGGTGACCTATGTCGAGAATAATTTGATAAGTTCGTATTTAAGATTTGGGAAGTTA
GCGGAAGCTCAGAAGGTGTTCGATAAAATGGCTGAAAGAAATGTTGTCAGTTGGACGGCA
ATGATTAATGGGTACTCCAAGTTGGGTTTTGGTGATGAAGCTTTGAGTTTGTTTGGGGAT
TCGATCTCAAGTGGGGTTCAAGGGAATGGGAAGATGTTTGTTTGTGTGATGAATTTGTGT
AGTAGGAGGGCGGATTTTGAGTTAGGGAGACAAATTCATGGGTGTATCTTGAAAGCGAAT
TTAAGGAACTTGATTGTGGATAGTGCTGTTGTTTATTTTTATACACAATGTGGGGAGTTG
TCGAAGGCTTTTGGGGTGTTTCATGGGATGGAAGAGAAGGATGTGGTCTGTTGGACAGCT
ATGATAACTGCTTGCTCCCAACATGGATACGGGGAGGAGGCTTTCTCTTTGTTTTCGAGA
ATGCTAAGTGATGGTTTTTGGCCTAATGAGTTCACTGTTTGCAGTGTTTTGAAGGCTTGT
GGAGAGAAAAAGGCATTGAGATTGGGTAGACAATTACATGGTGCTATAATAAAAAAGATG
TTCAAAAATGATGTTTTCGTAGGGACATCTCTTGTGGACATGTATGCAAAGTGTGGGGAG
ATTTTGGATGCTAGGATTGTGTTTGATGGCATGAGGAGTAGAAATACAGTTACATGGACT
TCCATTATAGCGGGTTATGCTAGGAAGGGGCTCGGTGAGGATGCCATTAGTCTTTTTCGA
GTAATGAAGAGACGGAATATAATTGCTAATAACTTGACCATTGTAAGCATACTCAGGGCT
TGTGGTTCGGTCATGGATTTACTTATGGGAAAGGAAGTCCATGCACAAATAGTAAAGAAA
TCTATCCAAACGAATATGTACATAGGAAGCACTCTAGTATGGTTCTATTGTAAATGTGGG
GAGTATGATATTGCTTCCAAAGTCCTCCAACAGATGCCACTTAGGGATGTTGTCTCATGG
ACTGCCATGATTTCTGGTTGTGCGAGCTTAGGGCATGAGACCGAGGCTCTTGAATTTTTG
AAGGAAATGATGGAGGAAGGTGTAAAACCCAACTCTTTTACCTATTCTTCAGCTTTGAAA
GCATGTGCTAAGCTCGGAGCTGTTACAAAAGGGAAGTTAATTCACTCCTTTGCTAATAAA
ACTCCCGCCTTCTCTAATGTGTTTGTGGGTAGTGCATTGATTCATATGTATGCCAAATGC
GGTTTCGTATCAGAGGCTTTTCGTGTTTTTGACAGCATGCCAGAAAGGAATTTGGTTTCT
TGGAAGGCCATGATAATGGGTTATGCAAGGAACGGACTATGTCAAGAAGCTTTGCAGCTC
ATGTATCGGATGGAAGCAGAAGGTTTCGAGGTGGATGATTACATCCTGGCGACAGTACTT
AGTGCATGTGGAGATATTGAGTTGGATGAAGATCCTTCCTCGGAAATATTACTGGTGACC
TAA
>EDWA@DN3657_c0_g1_i4
TTGTCTTTCGATCTCCATGCCAAAAACAGTGAAAACTCACGAAAGTCTAGGACTTTTCAG
GTCCCCTTCTTCAATCTAAGAAACTTTTGTTGTTTTTTTGCTTTAATTTGCCCCCACCCT
ACAAGGCTACAACCCTTTTACCTGTTCATGGATCCCAAGGGCTCCAAGCAGCCTCCAGTT
GAAGTATCCAACTTCTTGAGCCTGCCAGTGGCAGTGCCACCGCAACAACAGCCTCAAACC
ATGGCAGCTGAAAGCAAGGGTCTCCAGATTGTTTCAGATAAAGAAGAAGGGAAGAAACAA
CAGTTGGGTCCTAAGAGAAGTTCTAACAAAGACAGGCATACCAAAGTTGAAGGAAGAGGT
AGAAGAATAAGGATGCCTGCCTTATGTGCAGCTAGAATCTTTCAGTTGACCAGGGAATTG
GGTCACAAATCCGATGGGGAAACCATACAGTGGCTGTTGCAACAAGCTGAACCATCAATA
ATAGCCGCTACAGGGAGCGGGACCATACCGGCATCGGCTTTGGCAGCAGCTGGAGGCTCG
GTTTCGCTTCATGGGGCCTCTCTATCAGCAGGGTTGCACCAAAAGATGGAAGATTTAGGG
GATTCCAGTAGGACCAGTTGGGCAAAGGTTGGTACCAATTTGGGGAGACCCCATCCCCAT
CAAGTAGCAACAGGGTTATGGCCCTCAGTCAGTGGTTATGGGTTTCAGTCATCATCTGCT
CCATCTACAACAAATTTAGGCACTGAAAGTTCTAATTATCTGCAAAAGATTGGGGTTCCT
GGTTTTGATTTGCCGGCTACTAATATTGGTCAGATGAGCTTCACCTCAATCTTGGGAGCG
GCTAACCAGCAGCTCCCTGGTTTGGAACTTGGGTTGTCTCAAGATGGTCATATTGGGGTT
CTAAATCATCAGGCTTTAAGCCAAATTTATCTGCAGATGGGGCAGGCTAGGGTGCTCCAG
CAACAGCAGAATCAGCACCAGCACCAGCAACAACCCACTGCTAAGGATGATTCTCAAGGA
TCAGGCCAGTAA
>EDWA@DN3657_c0_g1_i5
TTGTCTTTCGATCTCCATGCCAAAAACAGTGAAAACTCACGAAAGTCTAGGACTTTTCAG
GTCCCCTTCTTCAATCTAAGAAACTTTTGTTGTTTTTTTGCTTTAATTTGCCCCCACCCT
ACAAGGCTACAACCCTTTTACCTGTTCATGGATCCCAAGGGCTCCAAGCAGCCTCCAGTT
GAAGTATCCAACTTCTTGAGCCTGCCAGTGGCAGTGCCACCGCAACAACAGCCTCAAACC
ATGGCAGCTGAAAGCAAGGGTCTCCAGATTGTTTCAGATAAAGAAGAAGGGAAGAAACAA
CAGTTGGGTCCTAAGAGAAGTTCTAACAAAGACAGGCATACCAAAGTTGAAGGAAGAGGT
AGAAGAATAAGGATGCCTGCCTTATGTGCAGCTAGAATCTTTCAGTTGACCAGGGAATTG
GGTCACAAATCCGATGGGGAAACCATACAGTGGCTGTTGCAACAAGCTGAACCATCAATA
ATAGCCGCTACAGGGAGCGGGACCATACCGGCATCGGCTTTGGCAGCAGCTGGAGGCTCG
GTTTCGCTTCATGGGGCCTCTCTATCAGCAGGGTTGCACCAAAAGATGGAAGATTTAGGG
GGTCCAGTAGGGCCGATTGGGGGATTGTTGGTGGTAATTTGGGGAGACCCCATCATGTGG
CAGCAACAGGGTTATGGCCCCCAGTCAGTGGTTATGGGTTGCAGTCTTCGTCTGGTCCAT
CTACAACAAATTTAG
>EDWA@DN3657_c0_g1_i7
TTGTCTTTCGATCTCCATGCCAAAAACAGTGAAAACTCACGAAAGTCTAGGACTTTTCAG
GTCCCCTTCTTCAATCTAAGAAACTTTTGTTGTTTTTTTGCTTTAATTTGCCCCCACCCT
ACAAGGCTACAACCCTTTTACCTGTTCATGGATCCCAAGGGCTCCAAGCAGCCTCCAGTT
GAAGTATCCAACTTCTTGAGCCTGCCAGTGGCAGTGCCACCGCAACAACAGCCTCAAACC
ATGGCAGCTGAAAGCAAGGGTCTCCAGATTGTTTCAGATAAAGAAGAAGGGAAGAAACAA
CAGTTGGGTCCTAAGAGAAGTTCTAACAAAGACAGGCATACCAAAGTTGAAGGAAGAGGT
AGAAGAATAAGGATGCCTGCCTTATGTGCAGCTAGAATCTTTCAGTTGACCAGGGAATTG
GGTCACAAATCCGATGGGGAAACCATACAGTGGCTGTTGCAACAAGCTGAACCATCAATA
ATAGCCGCTACAGGGAGCGGGACCATACCGGCATCGGCTTTGGCAGCAGCTGGAGGCTCG
GTTTCGCTTCATGGGGCCTCTCTATCAGCAGGGTTGCACCAAAGGATTGAAGATTTAGAG
GGGTTCAGTAGGACCAATTGGGCAATGGTGGGTGGCAATTTGGGGAGACCCCACCATGTG
GGTACAGGGTTATGGTCCCCGGTCAGTGGTTATGCTTTTCAGTCATCATCTGGTCCATCT
ACAACAAACTTAGGCACTGAAAGTTCTAACTATCTGCAAAAGCTTGGGTTTCCTGGTTTA
AGTTTTGACTTGCCAGGTGCAAACATGGGTCAGATGAGTTTCACCTCAATCTTGGGTGCG
GCTAACCAGCAGCTACCTGGTTTGGAACTTGGATTGTCTCAACATGGTCGTATTGGGGTG
CTAAATCCTCAAGCTTTGAGTCAGATTTATCAGCAGCACCTGCAACAACCCTCTCCCAGG
GATGATTCCCAAAGATCAGGCCAGTAA
>EDWA@DN3657_c0_g1_i8
ATGGAGGAGTTAGTGGGGTCCAGTGTAGGGTCAGGGAGCAGTAGGACCAATTGGGGGGTT
GTTGGTGGTAATTTGGGGAGACCCCATCATGTGGCAGCAACCGGGTTATGGCCTTCAGTC
AGTGGTTATGAGTTGCAGTCATCATCTGGTCCATCTACAGCGAATTTAGGCAGTGAAAGT
TCTAATTATATGCAGAAAATTGGGTTCCCTGGTTTTGACTTGAGTACTACTAATATGGGT
CAGCTGAGTTTCAGTTCAATGCTGGGTGCGGCTAACCAGCAGCTCCCTGGTTTGGAGCTC
GGATTGTCTCATGGTGGTCATTTTGGAGCTTTAAATCCTCAAGCCTTGAGCCAGATGTAT
CAGCAGATGGGGCAGGCTAGGGTGCACCATCACCAGCAGCAGCAGCAACCACCTGCTAAT
GATGATTCCCAAGGATCAGACGAGTAA
>EDWA@DN3657_c0_g2_i1
GGGGAAACCATACAGTGGCTGTTACAACAAGCCGAACCATCAATAATAGCCGCCACGGGG
AGTGGAACCGTGCCGGCATCGGCTTTGGCAGCAGCTGGAGGCTCAGTTTCACATCAAGGG
ACCACTCTATCCGCTGGGTCTGGGAACGGTAGGACCAGTTGGACAATGGGGAGACCCCAT
CAAGTGGCAACAGGGTTATGGCCCTCAGTCAGTAGTTATGGGGTTCAGCCATCATCTGGT
CCATCTACAACAAGTTTAGGCATTGAAAGCACTAATTATCTGCAAAAGATTGGGTTCCCT
GGTTTTGACTTTGCAGCTACTCATAATATTGGTCAGATGGGGATGGGGTTCACCCCAATG
TTGGGAGCGGCTAAACAGCAGCTCCCTGGTTTGGAA
>EDWA@DN3657_c0_g3_i1
ATGGAATCCAATGGCTCAGATCATCATCGTCCCCAACAGGTGCCCACCAGCAAACAACCC
GCGGCAGAAACCGAGCAATTCCGAGCCATGATTGCGAGCAAAGACGATAACATCAAGAAG
CAGCAGCAGCAGCAATTAGCACCAAAGCGAAGCTCGAACAAGGACAGGCACAAGAAAGTA
GACGGACGAGGGAGGAGAATAAGGATGCCGGCTTTATGTGCAGCTAGGATCTTTCAGTTG
ACCAGAGAATTGGGTCATAAGTCCGACGGCGAGACGATTCAGTGGTTGTTGCAGCAATCG
GAGCCGTCCATCATCGCTGCTACTGGAACCGGGACGATTCCTGCTTCGGCTCTGCAGGCT
GCCGGGGCTGCCGGGGCCTCTGTTTGTGGGCAGGGGAAATCTGTTTCTGCCGGTTTGCAT
GTGAAAATGAGTGGGAATTTAGGGAGATCTCAAACCCCAAGTGGATTATGGTGTTCTGGA
AATGGAATCGGATCAGGGTTTATTCAGGGTTCGGAGCAATCAACTTCAAATTTTGGAAAT
TATGGGTTCCAAGGGCTTGAATTCCCGAATATGAATCTGGGTTTTATGAGTTTTTCGTCG
CTATTGAATGGTAATAACCAGCATGTTCCGGGTTTGGAGCTTGGGCTTTCACAGGATCAG
CATTACGGAGTTTCGAATTCCCAAGCTTTTACCCAGTTTTACCACCATATTGGGCGGCAT
GCTGCTGATAAGGATGATTCCCAGGGTTCCAAGCAGTAG
>EDWA@DN36586_c0_g1_i1
TCAATACAACACAGTGCAAAGAAAAAGGAAATGGAAGGTCTTATTCCTTTTGTTTACAGA
GCCATAGTCCAATACAAGAACGGAAAGGAAGACCATGTGTTGGCAACATGGTTCAACGAC
TCACCCTCAGCTTCTTACATGAGACTCCCGACCGGCGATTCCGGTCGATTTCAGATATCC
GAAACCGATAATTATGTTCCATCATCATCATCTCCCATGTCTACTTCTTCTACTACCAAG
ATTATTTTATCGACCGGCGTTCAATCTCCCGCCGTCTGTCGTTTAACCCCTCGCCGCGTC
GTTGCATGA
>EDWA@DN3658_c0_g1_i1
ATGGAATCCATACAAAAGACCAAGAGCTTGTTCCACAAGTCAGTAGACAACCTTAAATCT
TTCCTCTCTGCAGGATACCAAAAGCTATCCAAACCAACCCTCCCGGACCCCTTCCCTTGC
AGTGGTTGCAGCAGGAAGAAACACCGAAAAAATCGATCCTTGGCGGATTTTAGCTACAAC
TGGGAAGTTGGTCTCGAGGAATCGAAGACGAGGAACAACGATGACATCGTTGCTATGTTG
ATGAAAGACGAAGATGAATGTGGTGGAAGCTTGATGAGCTTTTCGGATACAAAGGAAAGT
GTAGCAAAAGATGAGGGGAAAAAGAAAGTGAAGAGCTCAAAGGTGAGTAAAGGGGAGGAA
CAGTACTACTACAAGAGAAATGGAGATGGGAGTTATGCATTGTCTCAAAAGATGAAAGAA
CTGGAGATGATGGATGTAGGTGATATGGAACATGTATTGGATGTTGAAGAAGCACTCCAC
TATTATTCTCGACTTAAAAGTCCGGTCTACCTTTCGATCGTCGACAGGTTCTTCATGGAT
ATGTACTCTGAATTCTCTGTTCCACAGCCCTCTGCCAGCATCAACTGTTCGAACCGAAGA
TTCGGGTCGATTCGGTTGTAG
>EDWA@DN3658_c0_g1_i2
ATGCTGGTCATGGAATCCATACAAAAGGCCAAGAACTTGTTCCGAAAATCAGTCGACAAC
CTTAAATCCTTACTTTCTGTAGGATACCAGAAGCTATCCAAGCCAACCCTCCCAGACCCC
TTCTCTTGCAGTGGTTGCAGCAGGAAGAAAGACCGAAAAGATCGATCCTTCGCCGACATT
AGCTACAACTGGGAAGTTGGTCTCGAGGAATCAGAAATGAGGACGAACGATGCCATCATT
GCTATGTCGTTGAAAGAACAAATGAGGGACGAAGATGAATGTAACGGAAGCTTGATGAAC
TTTTCCGACATGAGTCCGGAGAAGAAGATAATGGAAACTGGAGGAAAAGAGGGGGGAAAG
AAAGTTAGAAGCTCAAAACCGAGTAAAGGGGAGGAACAGTACTATTACAAGAGAAATGGA
GATGGGAGCTATGCATTGGCTCAAAAGCTGAAAGAACTGGAGATGATGGATGTAGGTGAT
ATGGAACATGTATTGGATGTTGAAGAAGCACTCCACTATTATTCTCGACTTAAAAGTCCG
GTCTACCTTTCGATCGTCGACAGGTTCTTCATGGATATGTACTCTGAATTCTCTCTTCCA
CAGGCCTCTGCCAGCATCAGCAGTTCGAAACGAAGATTCAGGTCGATTCGGTTATAG
>EDWA@DN3658_c0_g1_i3
ATGATGAGAAAGAATGGCGCCATGGTGATGAAAGAGATACTAAGGGAAGAAGATGAATGT
AGTGGGAGCTTCATGAGCTTCGAATATAAGAGTCCAGAGAAGATCACAAAGCAAAATGGA
GGAAAAGAGGAGAAAACAGAAGAGGGATGTTATGCATTAGTGAAAAAGATGAAGGAATTG
GAGATGATGGATGTAGGTGATATGGAACATGTATTGGATGTAGAAGAGGCAATCCATTAT
TATTCACGGCTTAGAAGTCCGGTGTACCTCTCGATCGTCAACAAGTTCTTCACGGAAATG
TACTCGGAATTCTCGGTTCCACAGGCCTCCGCCAGGATCGACGGTTCGAAGAGAAGATTT
GGGTCATTTAGGATGTAG
>EDWA@DN36594_c0_g1_i1
ATGGCGGAGTACTGTGTAACCGGCGGAACAGGATTCATCGCTGCGTATCTGGTGAAGTCC
TTGCTGGAGAGAGGTTGCTATGTGCGCACCACCGTCCGAGATCCAGAGAATGTGGAGAAG
GTAGGTTTTCTGTGGGAGATGAAGGGAGCCAAGGAGAGGCTGAAGATGTTCAAAGCTGAT
CTGATGGAGGAAGGAAGCTTTGACGAAGCTATCCAAGGCGTTCATGGCGTTTTCCACACC
GCTTCTCCGGTTGCTGTTCCCTATGACCACAACGTTCAGGCAAATTTGATTGATCCATGT
ATAAAGGGCACCTTGAACGTGCTGAGATCCTGTTCAAAATCCAGCAGTACTGTAAAAAGG
GTTGTACTCACATCTTCTTGCTCTTCAATACGGTACCGTTTCGATGTCCAGAAGCAGCAA
ATTTCCTCCCTTAACGAATCACATTGGAGTGATCCAGACTACTGCAAACGCTACAATCTG
TTTTACGCATATGCAAAGACCATAGGTGAGAAAGAAGCATGGAGAGTAGCAAAAGAATGT
GGGATCGATCTGGTGGCTGTGAACCCATCTTTTGTGGTTGGTCCTTTGCTTGCGCCACAA
CCAACAAGTACTTTGCACTTGATACTCTCCATAGTTAAAGGTACGAGAGGCGAATACCCC
AACACCACAATAGGGTTTGTGCACATAGACGATGTGATTGCGGCTCACATTTTAGCTATG
GAGGAAAGCAAAGCATCAGGCAGGCTGGTATGTTCCGGCTCGGTTGCTCATTGGACGCAG
ATCCTTGATATGCTAAGGGCCAAATATCCTTCCTATCCTTTTGAAAACAAGTGTAGCAAT
CAAGAAGGAGACAACAATGCACATAGCATGGATACGAGCAAGATTCAACAGTTGGGCTTC
CCTGCATTCAAATCACTTCCCCAAATGTTTGATGATTGCATCAAGAGTTTTCAGGACAAA
GGATTTCTATGA
>EDWA@DN36595_c0_g1_i1
TCTGAATTCCTAAGAGTAGATATTATGCTAGATATTTCTCGTCATCTTCGTCGAGTCCTC
CTCATCGGTAAAGGTGACAACAAGAAATCTTGTAGACTTCACTATGAGAGATTACCGCTC
CTTTGTCATGGTTGCGGCATTGTCAGCCACACATTTGATGCTTGCCCTACCAAAGCGGCT
CATGATCCCAACAAACTTCAATACGGATATTGGCTTCAATATCTCCCACCACGTCGCCGC
GATCAAGGCCTGAGGGGCAGAATTTGTATTGTTGGACAAGAGCCTATTGTCTCAAACCAA
CCAACTATGGGTATGTCCTATGTTTCCTATATCCCACATATCTCATTACGCTTCTCGTTT
TCTCACTCGTCTGAAACTAAGCACATTGTTAATTCTTTTCTATCTTCAGATACGTCCGCG
AAAGGGAAATCTGTTGCTGAACCTAGCGATACGGGTCTTCCCTTTATCCTTTCTCAACAC
CTCTTATTTAATAATCGGTTTTCATATCTACGCCTTACACCAGCTTTCTCTGAACTCGTA
GGCAATCTAAACGAAGGGGATGTTGCCTCCTTCTTGGAA
>EDWA@DN3659_c0_g1_i2
ATGCCTTCAGCTAAAACTGTCAAAGCCATGAGTAGTGAATTGGGTGCTACTTCAGTCACT
GAAATGGACATAGATGACTTAATTCAATCACACCAACAAGAGTATGCTAAAGATGTCAAC
TCTGAAAGCATAAGTAGAGAATCAGGATCGATGGCTATTGATGATCAGGTCATGGCAGAA
AAAATGTTCCATAATGATAGTGCCCAAGCGCAATTCGGGAGAACGAAGAAGATGGATACC
ATGGTGGCAAAACAATTCCACAATTTAGGAAATGAACACGGGTCCAAGTCCCTTGGGAGT
GAAATTGATGTTGAGCATCATACCCCACTAGAAAACATGCCACCTTAA
>EDWA@DN3659_c0_g1_i3
ATGGTTGTTTTAGCCTGGAATGTACGCGGGCTGGGAAATAGGGAGACCGTTAGAGCCCTC
TGGAACTCGGTGTCAAAGCACAAACCGACTATCGTGTTCCTGAGCGAAACTAAACAAAAA
AAAAGATATCTTGAAAAGATGAAAATGAAGATGAAGATGAAGATGGAATCATCCTTCTAT
GTGGAGCCACAAGGAATTGCAGGGGGACTTGCCTTATGGTGGACAAACGATGCAAAAATC
ATTATTCTAAAAAACGACAAAAAATTTATCGACACAAAAGTGATCCTACACGAAGGAGAA
GAATGGTTCGAAACGTTCATCTACGGCCCGCCATATAGAGAGGAAAAGAAAGCTTTTTGG
GAGGAGGTTTCGCAACTCAGAAGATCTAATAATGTAAAGTGGCTCGTGATTGGTGACTCC
AACATTGTCACCAGCCAAGGGGATAAGGAAGGCGGAACCCCCTTTAATCCCGCCGAGGCT
AGCTGCTTCTCCAATTTTTTCGATTCCACTGGTCTACTTGAATTGCCAATAAAGGGAGGT
TCTTTTACATGGTACAATAAAAGAAGTGGCGAACATGCTATTATGGAGAAGCTGGATTGT
ATCTTGTGTTCCACTGATTAA
>EDWA@DN3659_c0_g2_i1
ATGGTTGTCTTAGCCTGGAATGTGCGAGGGTTGGGGAATAGGGAGATCGTTAGAGCCCTC
CGAAATTCGGTGTCAAAGTACAAACCGACTATTGTGTTCCTGAGTGAAATTAAACAAAAA
CTAAGATATCTAGAAAAGATCAAGATGAAAATAAAGATGGACTCATCCTTTTATGTGGAG
CCACAAGAAATCGCAGGGGGACTTGCCTTATGGTGGACTAATGGTGCAAAAATTATTGTT
CTCAAACATGGCAAAAATTTTATCGACACGAAAGTGATCCTACACGAAGGAGAAGAATGG
TTCGAAACGTTCATCTACGGCCCGCCATATAGAGAGGAAAAGAAAGCTTTTTGGGAGGAG
GTTTCGCAACTCAGAAGATCTAATAATGTAAAGTGGCTCGTGATTGGTGACTCCAACATT
GTCACCAGCCAAGGGGATAAGGAAGGCGGAACCCCCTTTAATCCCGCCGAGGCTAGCTGC
TTCTCCAATTTTTTCGATTCCACTGGTCTACTTGAATTGCCAATAAAGGGAGGTTCTTTT
ACATGGTACAATAAAAGAAGTGGCGAACATGCTATTATGGAGAAGCTGGATTGTATCTTG
TGTTCCACTGATTAA
>EDWA@DN365_c0_g1_i1
GCTGAGCCTCAAGATGCTTATGGCTTGGAAAAGCTTGCAACTGAGGAGTTGTGCAAGCAC
TACACCAAAGACTTCGGAATCGAGTGCCGTATTGGAAGGTTTCACAACATTTATGGCCCT
TTCGGAACTTGGAAAGGTGGAAGGGAGAAGGCTCCAGCTGCATTTTGCAGAAAGGCTATT
ACTTCCATTGACAAGTTTGAGATGTGGGGAGATGGTCTTCAGACCCGATCCTTCACCTTC
ATCGATGAATGTGTTGAAGGTGTACTTAGATTGACGAAGTCGGATTTCCGTGAACCTGTA
AACATCGGAAGTGATGAGATGGTTAGCATGAATGAGATGGCAGAGATTGTTCTTAGCTTT
GAGGATAAAAAGCTTCCAATCCATCACATCCCCGGTCCAGAGGGTGTTCGCGGTCGTAAT
TCAGACAACACCTTGATCAAAGAAAAACTTGGTTGGGCTCCTACAATGAAGTTGAAGGAT
GGGCTGAGGATTACATACTTCTGGATCAAGGAACAAGTTGAGAAAGATAAGGCTCAAGGC
ATTGACCTGTCGATCTATGGGTCCTCTAAGGTTGTGGGAACTCAAGCACCGGTCCAGCTC
GGCTCACTCCGTGCAGCCGATGGCAAAGAGTGA
>EDWA@DN365_c0_g1_i2
TGTATCTACCCTGAATTTAAGCAATTGGAAACTAATGTGAGCTTGAAAGAATCTGATGCC
TGGCCAGCTGAGCCTCAAGATGCTTATGGCTTGGAAAAGCTTGCAACTGAGGAGTTGTGC
AAGCACTACACCAAAGACTTCGGAATCGAGTGCCGTATTGGAAGGTTTCACAACATTTAT
GGCCCTTTCGGAACTTGGAAAGGTGGAAGGGAGAAGGCTCCAGCTGCATTTTGCAGAAAG
GCTATTACTTCCATTGACAAGTTTGAGATGTGGGGAGATGGTCTTCAGACCCGATCCTTC
ACCTTCATCGATGAATGTGTTGAAGGTGTACTTAGATTGATCAAGTCGGATTTCCGTGAA
CCTGTGAACATCGGAAGTGATGAGATGGTTAGCATGAATGAGATGGCAGAGATTGTTCTT
AGCTTTGAGGATAAAAAGCTTCCAATTCATCACATCCCTGGTCCAGAGGGTGTCCGTGGT
CGTAATTCCGACAACACATTGATCAAAGAAAAACTTGGTTGGGCTCCTACAATGAGGTTG
AAGGATGGGCTGAGAATTACCTACTTCTGGGTCAAGGAGCAAATCGAGAAAGAGAAGGCA
CAAGGCATTGACCTGTCAGTCTACGGGTCATCTAAGGTCGTGGGAACTCAAGCACCCGTC
CAGCTGGGCTCACTCCGTGCAGCCGATGGCAAAGAATGA
>EDWA@DN365_c0_g1_i4
ATGGGAAGTGCTGATGAGACCAACTACGGTTCTTACACCTATGATGCCCTGGAGAGGGAG
CCTTACTGGCCCTCCGAGAAACTCCGCATTTCCATCACTGGTGCTGGTGGGTTCATTGCT
TCCCACATTGCTCGACGTCTCAAGAGTGAAGGCCATTACATCATTGCTTCAGACTGGAAG
AAGAACGAGCACATGACAGAAGACATGTTTTGTCATGAATTCCACCTTGTTGATCTCCGA
GTCATGGAGAATTGCTTGAAGGTTACCAAGGGAGTGGATCACGTTTTCAACCTTGCTGCC
GATATGGGTGGTATGGGTTTCATTCAGTCAAACCACTCTGTCATCATGTACAACAACACT
ATGATCAGTTTCAATATGCTTGAGGCTGCTAGGATCAGTGGAGTTAAGAGGTTTTTCTAT
GCCTCTAGTGCCTGTATCTACCCTGAATTTAAGCAGTTGGAAACCAATGTGAGCTTGAAA
GAATCCGATGCCTGGCCTGCTGAGCCTCAAGATGCTTATGGCTTGGAAAAGCTTGCAACT
GAGGAGTTGTGCAAGCACTACACCAAAGACTTCGGAATCGAGTGCCGTATTGGAAGGTTT
CACAACATTTATGGCCCTTTCGGAACTTGGAAAGGTGGAAGGGAGAAGGCTCCAGCTGCA
TTTTGCAGAAAGGCTATTACTTCCATTGACAAGTTTGAGATGTGGGGAGATGGTCTTCAG
ACCCGATCCTTCACCTTCATCGATGAATGTGTTGAAGGTGTACTTAGATTG
>EDWA@DN365_c0_g1_i5
GCTGAGCCTCAAGATGCTTATGGCTTGGAAAAGCTTGCAACTGAGGAGTTGTGCAAGCAC
TACACCAAAGACTTCGGAATCGAGTGCCGTATTGGAAGGTTTCACAACATTTATGGCCCT
TTCGGAACTTGGAAAGGTGGAAGGGAGAAGGCTCCAGCTGCATTTTGCAGAAAGGCTATT
ACTTCCATTGACAAGTTTGAGATGTGGGGAGATGGTCTTCAGACTCGGTCTTTCACCTTC
ATTGATGAATGCGTAGAAGGTGTACTTAGATTGACGAAATCAGATTTCCATGAGCCTGTG
AACATTGGAAGTGATGAGATGGTTAGCATGAATGAGATGGCAGAGATTGTTCTTAGCTTT
GAGGATAAAAACCTTCCGATTCATCATATCCCAGGTCCAGAGGGCGTTCGTGGTCGTAAT
TCAGACAATACACTGATCAAAGAAAAACTTGGTTGGGCTCCTACAATGAGGTTGAAGGAT
GGGCTGAGAATTACCTACTTCTGGGTCAAGGAGCAAATCGAGAAAGAGAAGGCACAAGGC
ATTGACCTGTCAGTCTACGGGTCATCTAAGGTCGTGGGAACTCAAGCACCCGTCCAGCTG
GGCTCACTCCGTGCAGCCGATGGCAAAGAGTGA
>EDWA@DN365_c0_g1_i6
ATTTTCAGGATGGGAAGTGCTGATGAGACCAACTACGGTTCTTACACCTATGATGCCCTG
GAGAGGGAGCCTTACTGGCCCTCCGAGAAACTCCGCATTTCCATCACTGGTGCTGGTGGG
TTCATTGCTTCCCACATTGCTCGACGTCTCAAGAGTGAAGGCCATTACATCATTGCTTCA
GACTGGAAGAAGAACGAGCACATGACAGAAGACATGTTTTGTCATGAATTCCACCTTGTT
GATCTCCGAGTCATGGAGAATTGCTTGAAGGTTACCAAGGGAGTGGATCACGTTTTCAAC
CTTGCTGCCGATATGGGCGGTATGGGTTTCATTCAGTCGAACCACTCTGTCATTATGTAC
AACAACACAATGATCAGTTTCAACATGCTCGAGGCTGCTCGGATCAGTGGAGTTAAGAGG
TTTTTCTATGCCTCTAGTGCTTGTATCTACCCTGAATTTAAGCAATTGGAAACTAATGTG
AGCTTGAAAGAATCTGATGCCTGGCCAGCTGAGCCTCAAGATGCTTATGGCTTGGAAAAG
CTTGCAACTGAGGAGTTGTGCAAGCACTACACCAAAGACTTCGGAATCGAGTGCCGTATT
GGAAGGTTTCACAACATTTATGGCCCTTTCGGAACTTGGAAAGGTGGAAGGGAGAAGGCT
CCAGCTGCATTTTGCAGAAAGGCTATTACTTCCATTGACAAGTTTGAGATGTGGGGAGAT
GGTCTTCAG
>EDWA@DN36600_c0_g1_i1
ACAAGTAGTCTCAGTAGAAAAACAAATAATGTTCATCCTAGGAGACCCAAATTTAATAGC
TTTGTCTCCAAAGTATGTGTGCATTGTCAAAGAGTTAAAAATATGAATAAACAAATACTA
CCTTGTAATCCTTTGTTTCTCCCGCCTCCTGTCTTCGCCATACTCAAATCTCGAAGCCTT
GACAATGGTGGGTTTCTTGGCGCATCACCTACTCTCTGTCATTATCCTTCTGCGTCGTCG
GAAGCGGATATGCAGTCCCAAAATCAGCAGCTGGCTAGGTGTTCCTCCTCCCCCTCGTTT
GAACCTATCTCTCCCCTCATGGTTGGGTGTGGGATGTTGGTTTCTTTCTGCTATCTTCTC
TCTGCTTTCTGTTGTTTCCTTGAGTTGCTTTTGTGTTTTGCTTTTTTTGTTTCTCCGGCT
TTGTTCTTGCTGTTATTTTACCGTTGTGGTTTTCTTTCTGTTGTTTCCTTGAGTTGCTTT
TGTGTTTTGCTTTTTTTGTTTCTCCGGCTTTGTTCTTGCTGTTATTTTACCGTTGTGGTT
TTCTTTCTGTTGTTTCCTTGA
>EDWA@DN36601_c0_g2_i1
CTTGCCAAGCTTCGTAAAGAAGCAAAATTTTTGGATGGCAGAGTTAGGGAGTTTCGCCAC
GGGGCTTGTCAGTTTCGGTGTTGGACAGGTGGTACTTTTCTTTCTCGACAAAAGAAAATG
TTGTGGAATTTTTGGTTCAGCGACTTTATCAGGATCGGTCTTTGGGAAGAAGCTGGCTCG
ATTATGTCGGGTGGAGGAAGAGATGTTTCCTTTGGTGGTTTCGAGCTTTGGGTTGTGGGT
GTCACCGTCGTCGGCAGCCTCAATTTCCCGTCCGGTTGTTTCCATGAAACTTGGCCATGT
CTAAGCTTTGGGGATGACGCAACATTCGAGGCAAGCTATGTTTTGGTTCTGACTTCTGAT
AGTATTGATGGATAA
>EDWA@DN36603_c0_g1_i2
CTCTTGTTTTTCCGAGAAACTACTTTTAGATTTTTTCCCCCCAGTTTTGGAAGGTCTTTC
AGGTGCATGTTACTGACCCTTGTTGCCCATTCCATTCCTTTCATTCACAAACCACAACGA
CCCCTTAATTTGTTGTTGCAAACCACAAACTTTCTTGCTCTCTCCTTCTCTTGTTTTCTC
ATTGCAAGGCATAAATATTGGGTAGAGCTGTGTTGGAAGATGTTGGCGGTTGAAGAACTT
TTATGTGAACTTGCTGGGGAAGAAGTAAACGAGCAAGGTTTGCCACCGGGGTTTCGATTT
CACCCCACCGACGAAGAACTGGTAACCTTTTACTTGGCTTCAAAGGTGTTTCATGGAAAC
TTCTGCGGAGTGGAGATTGCTGAGGTTGACCTTAACAGATGTGAACCATGGGAGCTTCCA
GACGTGGCGAAAATGGGGGAGCGGGAGTGGTACTTCTTCAGCTTGAGGGACAGGAAATAC
CCAAGCGGACTGAGAACAAACAGAGCCACGGGAGCCGGGTACTGGAAAGCTACAGGCAAA
GATAGGGAAGTGTACAGTGCCTCAACCGGAGCTCTTTTGGGGATGAAGAAGACCCTTGTT
TTCTACAAGGGCAGAGCACCCCGTGGGGAGAAGACCAAGTGGGTCATGCATGAATACCGT
TTGGACGGTGACTTCTCCTGCCGCCCCTCCTGCAAGGAAGAATGGGTGATTTGCAGGATA
TTCAACAAAACGGGTGAGAAGAAAAATGCCCTAGCTCAAGGACAAAGCTATGTGATGGCA
GTATCTTCGTCTTCAACAACTTTCTTGCCTCCGGTGCTTGAAACCCCGGGTCCAGCATCG
TTCTTACAATCCCAAACTCTAATGCAAGCTCCCAATTCTTATCTGATTCCATCCCAAGAA
AACGACCTGAAAAGCCTGATAAACCCGGTTGCCCCACAATCACAATCCCGGCACTTCCCA
ACCAATGGGTTCCTTTCAGCCACTTCCATCTTTACTAATAGTAGCACAAGCGACAAGCAC
GCCAAGACAAACGCCAACAACTCATCAGCATCGATGCTGTTCAAGTCCCTACTCTCACAT
CAAGGTTGCATCTCGAAGGAACAAGCTACTATTCTCAAACAGTGCAAGACAGAGGCCAAC
TTTTCCCATTCAGATGCCAACGCCACCTTGAACTGGATGGATAAGATTCATCCCAACCCA
CCATGTCAAAATCCCTTGTTGTTTGAGATGGATTATACTGTGTTGGGGTTTTCTGAAGGT
GCAGTTACGGGCCATGACAAGTCCACTTCAATGATGATTCTGAATCCTCCCGCCACAGCT
TCTGGAGAATCCTGGCCACTTGATTGTTAA
>EDWA@DN36604_c0_g1_i1
ATGAGATCTTTCTTGGAGTGTGTGTCATGCTGGAGCACAACGACACATGAACTGTCGATG
ACGGAGGAGGCCGTGACGGTGGCGGTGACACCCCTGAGGGAGGAGGAAACGAAGTCGTTG
ATGCCTATAGATACCGAATCAGCATCGAGGAAGAAGACGACTAGGGTAAGAGTGAGGGTA
GGGTCGACCGGGTCTATGAATCCACAGTGGAAGCCGTCCTTGTGTTCGATAACGGAGGAT
AACGTCGTGGCGGAGAAAAGAGAGAAAACACCGTCGAAAACTCCGACGAGGACGAGGACC
ATAGATAAGGTGGTGAAGAGGAAGAGTCCTTCAGGGTCACACTCTAACGTTCATGTCCGA
AGCCATAGCAATGACACCGGGCGGAGTTCGGTTCCGGTGTTCCTGCCGGCGTTTTCCCCG
ACACCTTTCATGTTTTGA
>EDWA@DN36606_c0_g1_i1
ATTGGATTAAATTTGGTTGATTTACGCATACATATGTTTTGTATCTTGAATTGTTTTCAA
ATTTCAAATATGGTTTCTAGGAAGAGAATACAAACCGATGAGGCTGATGGAAGTTCTAAC
ATCGATGACGATTCCTCTCGTCCCAACCTCACTCTACTCTATCAAAAGAGTCTTCAAAAT
AAAGACGTCCATACCAACTTCAAGTTCTTTCAAGATCATGCAATCCGTCGTGAATGTATT
GTCTCTATACCCTTTTTGGATTTTGAACGTTTTCAATTTCGTTATCTCACTTTATTGAGG
CGTTGGAATTTCCTACCCTTTTTGAGCTTACCCGGTACTTTGTATCATAACGTGGTTCTT
CTCTTCTATGCCAATGCCCGATGTATCTCCAATGCTGATCATTCTCAAGTGATAGCCATC
GAATCCTACCTCATGGGGAAGAAGTTTCGGGTTGATCCACAAACCTTGGTCAATGTCTTT
AGATTTGAAGATGAGGGTATT
>EDWA@DN36609_c0_g1_i1
GTTACCCACTACACCTCCTATGGTGCAATCTTTCGAACCCTTTCTAGGGGAATTTATACG
ATCACCACTCAGGTGAAAATAATCAGTTATATAACTCTTTTATATAATTTCATTACTAAT
TCTTCACCTACCTTTTCAACCCAAATCCTCCCTTGGAAAATCTGCGTAATATTAACTACA
TTAACTAAAAATTTAAGGCCACTCTCAGCTATCTATTCCTCATGGAATCAAGTTTTTTCA
CAACCTTCTGCTATCAACCAAGCTAATTTCTTTTTTCTACCTAGTCATATTGACAACTGC
TCCTATAAGCTTTTATTTAAATCCCATCTAATTATTACAACAAAACCTATACATTCTATA
TATTTACACATTCTTTCTTTTCTCCCTTGCCTCCCCACATTTTTTGCACTACTAACGTAT
TTTAACAGCATTCACCATCCTTTATCTTTTCTTTTATTGGTAATACTTATTTCTATCATA
ACTGCCATTTTTTCAATTAACCATTCTATACATTTATTTCCTTCTTGGAATTTTGGGCTA
CTTACTTTACATATTTATCCCAATTACTTGGATATTTCCCCTTTTCAATTTTATAACGTT
CACAGCTTCTTTTCAGCTCTGATTTTAATTAACTCACCCTATTTCCCTATTTGTAACTCT
CCTTCCTTAAATCTCTCTTTTCTTATATTATTCATTATGTATTTCTACATACCATATAAT
TTCTTAAGGCGTTTTCCTTATTTTAACCTACATAAATTCCTTTTTCCTTTCTTTTATGTT
ACCCTTTTCATACTACCTACATTTCCTCTCATTGTCTCACATTATTTCCTTATAAACCTT
CGAATCTCATCCCTATTTTTTGGAAATTACACAATCCGTTTTGTTTACTTATTTTGTTTC
CCTTACACGATTGTTTCCTATTTTAATATTTTATCATGCTCTAATTATCAAAATTTTAGG
AAACTAATTACTATGTTTTTATATTCCATATCTCTATATTCCATTAATTTTATAATCACA
TTAAATTCTATTAGTAATAAC
>EDWA@DN3660_c0_g1_i4
ATGACGGGAGGAGGAGAATTCAGCGATCAGAGGCATCTCCTGAGATCCAACAGCCATAAA
GATGAAGAACATGATAACGGAGAAAGTCCCGATGACTTGGAATCTCAGCTGACGTACAAC
AACAGCAATAACGCCGGCATCAATGATCTGGTGAAGTATTTGGGGAAAGGCTTCTCCGCC
AGGCGCCTCAGCTTCAAACGGCTTGATAGAGACAGAGATAGGGACGGAGAAAGAGGCAGA
GAACGCTCATCGCCGTCTTCGCTAGATCATCAACATCATGGTCACCTCCATTCTTACGCC
GGGGATGCCGCTGATCCGCTGGGAGATAGCGCCCCTCCCGAATGGGCTTTCTTGCTTATC
GGTTGCTTGCTCGGCGTCGCCTCCGGTTTCTTCGTGGCCGCCTTCAATAAAGGAGTTCAC
GTCATACATGAATGGGCATGGGCTGGGACTCCAACTGAGGGTGCTGCTTGGCTTCGTTTG
CAGAGACTGGCTGATACTTGGCATCGAATTCTTTTGGTACCGGTTACTGGAGGTGTTATT
GTTGGAATGATGCATGGTTTACTTGAGATATTGAACCAAATAAGACAATCCAGTTCTTCT
CAACAACAAGGTTTCAGTTTGGTTGCTGGGGTCTTCCCCACAGTAAAGGCTATCCAGGCT
GCTGTAACACTAGGTACAGGTTGTTCTTTGGGTCCAGAAGGCCCCAGTGTAGACATCGGA
AAGTCATGTGCCAATGGATTCTCATTAATGATGGAAAACAACAGAGAAAGGAAGATTGCT
CTTGTGGCTGCTGGAGCAGCATCTGGGATTGCTTCTGGTTTTAATGCTGCTGTTGCTGGT
TGCTTCTTTGCTATCGAAACTGTATTAAGACCTCTCCGTGCTGAAAACTCGCCTCCTTTC
ACAACTGCGATGATTATTTTAGCTTCGGTTATCTCATCTACTGTATCAAATGCTTTACTT
GGTACAGAATCAGCTTTCACCGTGCCATCGTATGATTTGAAATCTGCTGCTGAGCTACCT
TTGTATCTGATCTTGGGGATGCTTTGTGGTGTTGTAAGTGTAGTCTTCACTCGCTTGGTT
TCTTGGTTCACATCATCATTTGAGTATATCAAGGAGAAATTTGGACTTCCTACTGTAATC
TGCCCTGCTTTAGGTGGTTTAGGAGCCGGAATGATAGCTCTTAACTATCCTGGAATACTA
TACTGGGGCTTTACAAATGTCAATGAAATCCTACATACTGGGAAGTCTGCATCGGCTCCT
GGAATCTGGTTGCTAACCCAACTAGCAGCAGCCAAAGTTGTTGCCACTGCTTTATGTAAG
GGGTCTGGGCTTGTAGGTGGCCTTTATGCACCAAGTTTGATGATTGGTGCTGCTGTCGGT
GCTGTATTTGGAGGCTCAGCTGCGCAGCTTATTAATTCAGCTATTCCAGGCAATGCTGCC
GTTGCACAACCACAAGCATATGCACTGGTTGGAATGGCTGCCACATTAGCTTCAGTTTGT
TCAGTTCCCCTAACTTCAGTTCTGCTTCTTTTTGAGCTGACAAAAGATTACAGGATCTTA
CTTCCTCTCATGGGAGCTGTTGGATTAGCGATATGGGTTCCTTCAGTGGCAAACCAGCAC
AAGGAGACTGAAGCATCTGATACAAGGAATTCAGCAAGAGGATATTCTTCTGTTTCTGCT
GCTGAGGAACTCTCTGTCATAGAAAAGGCTGCTGACCTAGAAGCACTAGATGAAGATATG
CTTCTTGAAGATCTTAGGGTTTCTAGGGCCATGACAAAGAAGTTTTTGAAGGTGTCAATG
GTTGTTACCATAAAAGAAGCAATGAAAATCATGCACGACGGCCATCAGAAATGTGCGGTT
GTGGTCGATGAAGATGATTTCCTGGAGGGGATCCTTACTTTCGGTGATATTAGACGGTGT
CTGTCTAAGAAGCCCAGTGATGTCACCAAGGGTGATTCAACAGCTCTGGATGTGAACGCA
TGTCTTGTTTCCTCTGTTTGCACGAAAGGGATAAGCTACCGTGGGCAGGAGCGTGCAGTT
CTAACCTGCTTTCCAGACACAGACTTGGCCATTGCCAGGGAGTTGATGGAGGCTAGTGGA
GTAAAACAATTGCCGGTGGTGAAACGTGGTGGAGAGCCCCACAAAGGAAGGAAGCGGAGA
GTCATTGCCGTTCTTCATTACGACTCAATCTGGAACTGTCTCAGAGAAGAGATGAATCAC
AGGAAGGGCATGTATGAGCATGGGCATAGGAAGGATAATGAAGAGGAGATTGTAAATGCC
AATGGCCATTAA
>EDWA@DN3660_c0_g2_i2
CCTAATGGAACAAACGGTCCTGCACTTGATATTCTGGCTCGAATTCCTTTGTGGAAATAT
GGTCTTGATTATCGACATGGTACTGGTCATGGTGTTGGGTCTTACCTCTATGTTCATGAA
GGGCCACATACAATTAGTTTCAGACAACAGCCTCGTAATGTGCCACTTCAAGTTTCCATG
ACAGTAACAGATGAGCCTGGATACTATGAAGATGGGAGCTTTGGTATAAGATTAGAGAAT
GTACTCGTAATCAAGGAGGTTGATACCGAATTCAATTTTGGTGATAAGGGATACTTGTCA
TTTGAGCATATCACATGGGCACCATATCAGATAAAGTTGATCGACTTTAGCCTCTTGACG
CCCGAGGAGATTGAATGGTTGAATACCTACCATTCAAAATGCCGGGAAATTCTTGCGCCG
TGCATGGATAAAAATGAGCTGGATTGGCTGAAGAAAGCCACTGAACCTGTAAGTGCATGA
>EDWA@DN3660_c0_g2_i4
CCTAATGGAACAAACGGTCCTGCACTTGATATTCTGGCTCGAATTCCTTTGTGGAAATAT
GGTCTTGATTATCGACATGGTACTGGTCATGGTGTTGGGTCTTACCTCTATGTTCATGAA
GGGCCACATACAATTAGTTTCAGACAACAGCCTCGTAATGTGCCACTTCAAGTTTCCATG
ACCGTGACAGATGAGCCTGGATACTATGAGGATGGGAGCTTTGGTATAAGACTAGAGAAT
GTACTCGTAATCAACGAGGCTGATACTGAGTTCAATTTCGGTGATAAGGAATACTTGTCA
TTTGAGCATATCACATGGGCACCATATCAGATAAAGTTGATTGACTTTAGCCTCTTGACA
CCTGAGGAGGTTGAATGGTTGAATACCTACCATTCAAAATGCCTGGAAATTCTTTCGCCG
TACATGGATAAAAATGAGCAGGATTGGCTGAAGAAAGCCACCGAACCTGTAAGTGCATGA
>EDWA@DN36611_c0_g1_i1
ATGGCCAGTTTAAGGTTGTTCCTGTGTTGCTTTCTTTTCACTGCAAGTTCTATCAACCTC
GTATGCAGCCGTAGTCTGCAAAAAAATCATGCCGCCTTGTTTGTCTTTGGGGACTCACTC
TTTGATCCTGGAAATAATAACTACGTCGGCACGATTGGTCGAGCAAATTTCTATCCATAT
GGTGAAACCTTCTTCAAACACCCCACTGGCAGGTTCTCTGACGGTCGTTTAATTTCAGAC
TTCATTGCCACGTATGCAAATTTACCACTAAGTCCGCCGTATCTTCAACCTGGGAATCAT
CAATTTATTTATGGGGCCAACTTTGCTTCAGCTGGAGCTGGTGCTTTGTCTGAAACTTAT
CAAGGATTTGTGGTAGATTTGAAAACTCAGTTACGTTATTTCAAGAAAGTGGTAAAGCTG
TTGAGACATGAACTAGGCGATGCAGAAGCCATGGCCTTCTTCTCCAGAGCTGTTTATTTA
TTCAACGTCGGAGCCAATGATTACATATTACCTTTAACCTCAAACTCCACGGTACTTGAA
ACCTTCTCCAAACAAGAATATGTCGGAATGGTGATCGGCAATCTCTCCGAGACTATCGAA
GGAATACACAAGAGTGGAGGAAGGAAATTTGGGTTTCTAAACATGGGGTCATTGGGATGT
ATACCATCCCTGAAAGTACTTGTACCGGGAAACAACGGTTCCTGCTTCGAACCGGTTAAT
GAACTCGCGAAACTGAACGATGCAGCTCTGCCTAAAGCCCTTGAAGAGTTGGAGATCAAA
CTAGCACAATTTAAATACTCGATGCATTATCTGAATATTTCTTTTGGTGAAAGGCTGAAC
AATCCCCAAAAATATGGTTTCAAGTCGAATATAGCATGTTGTGGAAGCGGTCCATACAGA
GGAATCGACAGCTGCGGAGGAAGGAGGGTTGTGGCAGAATATGAATTATGTTCAGATCCT
AGTGAATACTTGTTCTTCGACTCTGGCCATCTTTCTGACAAGGCCAACAAGCAGATCGCC
GAGCTCATGTGGAGCGGAACACCCGAAATTACCGGGCCTTACAATCTGAAAGCATTGTTT
GAAGCATGA
>EDWA@DN36615_c0_g1_i1
CTTTCGATGTCGAAAGAGCATCACAAATACGTAGAGGTTCCAGTCGCCTGCATCATACTG
ATAGGCTTGTTTGCCCTTCAACATTATGGCACACACAGGGTTGGATTTTTGTTTGCACCT
GTGGTTCTATTATGGCTTCTTTGCATCAGTGCCATTGGGTTATATAATATAATTCACTGG
AACCCTCATGTGTATCGAGCACTCTCTCCGTATTATATGTACAAATTCTTTAGGAAAACC
CAGAGAGGAGGTTGGATGTCTCTAGGTGGAATTTTATTGTGTATAACAGGCTCCGAAGCT
ATGTTTGCTGATCTTGGACAT
>EDWA@DN36625_c0_g1_i1
ATGGGAATTGCTGGAACTGAGGTGGCCAAGGAGAGTGCTGATGTCATAATTCTGGATGAC
AATTTCACAACAATTTTGACAGTGGCCAAATGGGGCCGTTCAGTATACATAAATATACAA
AAGTTTGTACAGTTTCAACTGACTGTCAACATTGTTGCCTTGATTGTTAACTTCTCCTCA
GCATGTTTGACAGGGAGCGCTCCTCTGACGGCTGTTCAGCTATTGTGGGTGAATATGATC
ATGGATACTTTGGGAGCACTTGCACTTGCAACCGAGCCGCCAACCGATGAACTAATGAAG
CGTTCACCGGTGGGAAGGAAAGGAAATTTTATCAGTAACGTCATGTGGAGGAACATCTTT
GGGCAATCTTTCTATCAGTTGGTGGTAATATGGTGTCTTCAGGCAAGAGGAAAAGCATTG
TTTAGTCTCGAAGGCCCGGATTCTACTCTGATATTGAACACACTTATTTTCAATTCATTT
GTCTTCTGTCAGGTTTTCAACGAGATAAGCTCACGAAGG
>EDWA@DN36628_c0_g1_i1
GAGAGATTGTCTAATCTAGAGAGGGAAGTCTTTCGTGCACAAGAAGATTCCCAGGGACTT
AACGAACGTGCAAGTCAAGCTGAAGCCGAAGTTCTAACTTTAAAGGATTCCCTCGCCAAA
TTAGAGTCTGAAAGGGAAGCTAATCTTGATCGACACCAGCAGTGCTCGGAGAAGATAAAT
AATCTTGAGAATAGTATAACTCATGCACTAAAGGATGCCGGAGAACTGAATGAGCGAGCT
GGTAAATCTGAAATTGAAGTCCAAGCCTTAAAGCAGGACCTCTCCAGAGTAGAAGCTGAA
AAGGAGGACACTCTTACTCGATACAAGCAGTGCACAGAGACTATTAGCAATCTGGAACAA
ACTTTATCGAATGCCGAGGAAAGAGCCAGAACGATGACCGAACGAGCAGAGAAAGCTGAA
ACTGAACTTGAAACTCTA
>EDWA@DN36629_c0_g1_i1
ATGGGAAACTTCACCTCCACCTCTTGTTTCAAGGACTCCAACACCGCCAAAGTAATCGAT
GCTCAAGGGAACCTCAGGAAACTGAAGCTCACCGCAAAGGCAGCCGAGCTCATGCTCGAT
GAACCCGGTCACGTCATCGCTCCCGTCCAAGACCTCAAACGAACTCGCCGAGTGCTCCCC
ATGCGAGCCGACGATGAACTGTTGGCGGGTAAAGTTTACGTTTTGGTTCCTATGCAAAGG
GTGCATTGCAAAGTTACTGATGCGGATATGGCAATAATAGAAGCGGCTTGTGCCGGAAAG
AAGAGGAGAAGAAGTGGTGGTGCTAGGGTTTTGCCTGACGTGGGGGCGGAGTTGAGGGAG
GAAGAGAGCCAAGTTGATCGGGTTTTGCCCGTCCATGGCTGCCGGCTGGAGAATTATAGG
GCGTGGACTCCTGTTTTGGAACCAATTTCTGAAGTGATCTGA
>EDWA@DN3662_c0_g2_i2
ATGATAAGGAATCTCCGGGCTCGGCGGCGGCCACGTTACGGCGCGCAGGTATGTGCAGTG
ATCTCAGCTCTTCTCCTCTTATTTTCAGTATCTATCCTCTACACCCGCCTTTCTCTCTCT
TCCAAACCCGACATGTATCCCCATCACTCATCCGTAGACGACGGCGACAACAACAACGAT
GCCGTTTTCCCCACTATCCCTCTCCTCTCCGACTCCGAAGACGTTACCGCTACCACCATC
ACCTCCTCGACCGACGACAAAATTGACGAATTGGATACCCTCGAAGAAAACGACATAACC
GACGGCGACAACAGCAATGAAATCGAGCAAGAGGAGCTAGAAATCACGACAATGAATAAA
AAAGACAACATCTTTTCGTCTGGGCATTTTTATTTCGACCATTTAAGTGGGTCAATTAGA
AGAGCCTTCAATAAACGTTCGATTCAAGATTGGGATTACGATGGAGGGTTTTTGAACGAT
GGGTTTGGGGGGGATGATGATAAAATTAAGGCAGCCTTTGGATCCGATGATATCCCATTG
GATGAGGAAGTTAGGAGGAAAATGGCTGAAGTGGAAAGCATTGAAGATGCTTTGCTGGTG
AAGAAAGTTGCTGGGAGAAAAGTGAATCCTTTGAGGGAGAAATGGGGTGATTGGTTTGAA
AAGAAGAGTGATTTTTTGAGAAGGGATAGAATGTTTAAATCGAATTTAGACATTTTGAAC
CCATTGAACAATCCTTTGCTGCAAGACCCTGATGGGGTTGGTGTTACTGGCTTGACTAAA
GGGGATAAAATGGTGCAAAAGTGGATTTTGAGTGAGTTCAAGAAGGTTCCTTTTACGGTG
AAGAAGCCCTTAGGGATCTCCGAGATGGGCTCGGAGGTTAAGAAAGCTAGTGAGAGTAAG
AAAAATGAAAATAAGAGGAATGTGTTAAGCGAAAGAGAAAGTAGTAGTAGTAGTAGTAGT
AGTGGCAAGGGTGATTTGAGTTCAAATACAATTGGGAATGGGAGTATAATTAGGAAGAAT
AAGGTCAAGAATGTAGATTTGGAGGCTCACAAGAGTAACACTGAGTTTTCGGGTCATATA
TATGCTGATGGAAAGAGATGGGGTTACTATCCTGGATTGGACTCAAGTTTGTCTTTTACG
GATTTTGTGGATGCATTTTTTAAGAAAGGGAAGTGTGATATAAGAGTTTTTATGATATGG
AATTCCCCTCCATGGAGGTACAGTGTTAGGCACCAAAGAGGGCTGGAGAGTCTGCTTGCT
CAACATAGAGATGCTTGTGTCCTAGTGTTCTCTGAAACTATTGAGCTTGATTTTTTCAAA
GACAGCTTTGTGAAAGATGGTTACAAAGTTGCTGTGGCAATGCCGAACCTTGATGAATTG
TTGAAAGATACACCTACCCACATATTTGCTTCGGTGTGGTTTGAATGGAGAAAGACAAAG
TTTTATGCCACCCATTACAGTGAGCTTGTGCGACTTGCTGCTCTTTACAAATATGGTGGC
ATTTATCTTGATTCTGATATTATAGTTCTGAAACCATTATTGTCACTCAATAATTCTGTG
GGCCAGGAAGATCAGGGAAGCTCTTTGAATGGAGCTTTAATGGCATTTAGAAAGCATAGT
CCTTTTATAATGGAATGTTTGAAGGAATTTTATATGACGTATGATGATACCCAATTGAGC
GGGAATGGGGCTGATCTTCTATCAAGAGTTGCAGAAAGGTTTTTGAACAAAAAGAACGCC
GTATCCATCAAACAGCCAGAGTTAAATGTGCAACCTTCCTATGTTTTCTTCCCTATTAGT
TCTCGGCATATTACAAGATACTTTGTTGCCCCGATGACAGAAACTGAGAAATCACAGCAA
GATGTTTTATTCAACAAGATTCTGACTGAGTCCGTGACATTTCATTTCTGGAACAGCGTG
ACATCTTCCCTCATTCCGGAGCCAGAGAGCCTCGCAGCCAGGATTATTAACCATCCATGC
ATTCATTGCTCCGAATTGTTGTGA
>EDWA@DN3662_c0_g2_i4
ATGATAAGGAATCTCCGATCTCGGCGGCGGCCACGTTACGGCGCGCAGGTATGTGCAGTG
ATCTCAGCTCTTCTCCTCTTATTTTCAGTATCTATCCTCTACACCCGCCTTTCTCTCTCT
TCCAAACCCGACATGTATCCCCATCACTCATCCGTAGACGACGGCGACAACAACAACGAT
GCCGTTTTCCCCACTATCCCTCTCCTCTCCGACTCCGAAGACGTTACCGCTACCACCATC
ACCTCCTCGACCGACGACAAAATTGACGAATTGGATACCCTCGAAGAAAACGACATAACC
GACGGCGACAACAGCAATGAAATCGAGCAAGAGGAGCTAGAAATCACGACAATGAATAAA
AAAGACAAC
>EDWA@DN3662_c0_g2_i5
ATGATAAGGAATCTCCGGGCTCGGCGGCGGCCACGTTACGGCGCACAAGTATGTGCAGTG
ATTTCAGCTCTTCTCCTCTTATTTTCAGTATCTATCCTCTACACCCGCCTTTCTCTCTCT
TCCAAACCCGACATGTATCCCCATCACTCATCCGTAGACGACGGCGACAACAACAACGAT
GCCGTTTTCCCCACTATCCCTCTCCTCTCCGACTCCGAAGACGTTACCGCTACCACCATC
ACCTCCTCGACCGACGACAAAATTGACGAATTGGATACCCTCGAAGAAAACGACATAACC
GACGGCGACAACAGCAATGAAATCGAGCAAGAGGAGCTAGAAATCACGACAATGAATAAA
AAAGACAACATCTTTTCGTCTGGGCATTTTTATTTCGACCATTTAAGTGGGTCAATTAGA
AGAGCCTTCAATAAACGTTCGATTCAAGATTGGGATTACGATGGAGGGTTTTTGAACGAT
GGGTTTGGGGGGGATGATGATAAAATTAAGGCAGCCTTTGGATCCGATGATATCCCATTG
GATGAGGAAGTTAGGAGGAAAATGAGTGAAGTGGAAAGTATTGAGGATGCTTTGCTGGTG
AAGAAAGTTGCTGGGAGAAAAGTGAATCCTTTGAGGGAGAAATGGGGTGATTGGTTTGAA
AAGAAGAGTGATTTTTTGAGAAGGGATAGAATGTTTAAATCGAATTTAGAGATTTTGAAT
CCATTGAATAATCCTTTGCTGCAAGACCCTGATGGGGTTGGTGTTACTGGCTTGACTAAA
GGGGATAAAATGGTGCAAAAGTGGATTTTGAGTGAGTTC
>EDWA@DN3662_c0_g4_i1
ATGGAAACCACCGCAGATCCTTCATCGGAAATCTCCATCGCCGGTCTCGATTCTTCCACC
GATTCACCGATCTCCGATCATGATCTCCTCGCCCAACTCGAATCTCTCCGATCCAAATCT
TCATCCACGGAGGAGAATCTGCGTCTCCTCCAGCAACAAAGAGACGAAGCAATTGCTCAA
ACCAGTACTTTAACGGAGAAAGTCCACGAGTTGTCACTCGAGCGAGACTTTCTTCGGCAT
CAAATCGAGGAATTCGACGTCACTTTGAGAGAAAACGAAGAAGGTTTCATTAGAAAGATC
GATGAACAATCGAAAGCAAAGCTTGAACTCGAGGAAAAGCTTGAAGTTTCTAGAAGGGAA
ATCGAAGAGTTTGAATCCGAGACTAAAGTCAGAAATGAGGTATTTGTGAAAAGCTTGGAT
TCAATCCGGTCGGTGAAGGAAAATTTGGTCAAACTCATCGAAGTTCTGAACGATGAAAAG
GAATTGATGGAGAATGTTGATAGTGAGAGCGAGAAACTTGAATTAGAAGACGAAGAACTG
AGGATTTTTTTAAGAGAAATTACCACGGTTTTGAAACTTGCGAGTGAAGCTAACTCAAAA
GCAAATGAGTTCAAGGAAGCAAGAAAGAGGGAAAAGATGGAACTGGAGAGCAGCGTCGTG
AGCTTAACGGAGGAGAATCGCGACATCAATAGCTTGTTGAGGATCGCATTGGTGGAGAAA
GAGGCAGTGGAGAAGAGTTTGAATAAGTTAAAAGGGAACAATGATCAAAAGAGGGTGGCA
TTGTTACATATTGCAGAGCGGGGTTTGCAGAGAGTCGGGTTCGGGTTTATGATGGGAAGT
GGAAGCAATGAGCAAGCCATCGAGAGGTCCGGTTCCACGGCCTCTACTACTACTACTACT
ACTACT
>EDWA@DN36638_c0_g1_i1
GACTGCACCGAGCGGGGCTACATCAAGGCGAGCTCCGGCGAAGTCCGGGCCATTTTCGCG
TACGGTAACATGCTTTTCACCACACATAAAGACAGCAAGGTCCGAATATGGAACTATACA
GTTTCGGATAATGTCAGGTTCAAGAAAATCGCGACACTCCCTAAGAAAACCTCGTTTCTC
AAGTTCCCGAAAACAAGCAGCCAACAACACAAAGATTGTATTTCCTGCATGGCTTATTAC
CACGCCGAGGGGCTTTTATATACCGGCTCGTACGACAAAACAGTAAAAGCATGGCGGCTT
TTGGACAAGAAATGCGTCGACTCATTCGTGGCACACGAAAGCAACGTTAACGCCGTCGTC
GTAAATCAAGACGACGGCTGTGTTTTCACGTGTTCCACCGATGGATCGGTGAAGATATGG
AGAAGAGTGTATAGAGAAAACTCCCACACATTAACAATGACACTGAAATTCCAACAATCC
CCGGTTAATGCCTTGGCCTTAAGCACGACATTCAACAACTGTTTCCTCTACTCCGGCTCG
TCCGACGGGACCATCAACTTCTGGGAGAAGGAAAAAATGTCGGGTAGGTTCAACCACGGC
GGTTTCTTACAAGGACATCGTTTTGCAGTGTTATGTTTGGCGGCTGTCGAGAGGTTGGTG
TTTAGTGGGTCCGAGGATACGACGATTAGGGTGTGGAGACGGGAGGAAGGGAGCTGTTTC
CATGAATGTTTGGCGGTGCTGGATGGCCATAGAGGACCGGTTCGGTGCTTGGCGGCGTGT
TTGGAGATGGAGAAAATCGTGATGGGGTTTTTGGTTTACAGTGCTAGTTTGGACCAGACA
TTTAAAGTGTGGAGAGTTAAAGTTATGCCCGAAGAGAAAGTGTGTTTCGATTTTGCAGAG
AGGAATGATTCCAACACGAAGACGAAGACGACAATGGAGTACGAGACGAGCCCTGTTTTG
TCTCCTAATTGGGTCGAGAAGAAGCTTCAAGGTAATCATTTCCAGTAG
>EDWA@DN36638_c0_g2_i1
GGTAATATCCACTCGATTGCAATCTCGAAAGGGTTGGTTTTCACCGGTTCCGATAGCAGA
CGTATTCGTGTATGGAGGCAATCTGACTGCACCGAGAAGGGATGTATAAAGACAAGTTCT
GGTGAAATCCGAGCTATTTTGGCTTATGGTAACAAGCTTTTCACTGCACATAAAGACTTC
AAGATCAGGATATGGGACTACACGGTTTCGGATAATTTCGGGTTCAAAAAGATCTCAACA
CTCCCTAAGAGAAGCTCGTTTCTTTTGTTCCCAAAGACAAGCAGCCAACAACATAAAGAC
TGTGTTTCGTGCATGGCTTATTACCATGCCGAAGGGCTGTTGTACACTGGCTCATATGAT
AGAACAGTTAAGGCATGGCGGCTCCAAGATAACAAATGTGTGGACTCATTTGTGGTTCAT
GAAGGCAAGGTCAATGCAATAGTGGTTAACCAAGATGATGGGTGCGTTTTCACTTGTTCC
TCTGATGGTTCAGTGAAGATTTGGAGGAGATTATATAGAGAAAACTCCCACACTCTAACC
ATGACATTGAGATTTCAACAATCACCGGTTAACGCCATGGCGATAAGCTCGACATCGAAC
AATTGTTTTCTGTATTCGGGTTCATCCGATGGCACCATAAACTTCTGGGAGAAAGAAAGA
ATGTCAGGTAGGTTCAACCACGGCGGGTTCTTACAGGGTCATCGGTTCTCGGTTCTTTGC
TTAGTGGCTATTGAGAAGTTGATATTTAGTGGATCAGAGGATACAACAATCAGGGTTTGG
AGAAGAGAAGAAGGGAGCTGTTTCCATGAATGTTTGGCTGTGCTTGATGGTCATAGAGGG
CCTGTTAGATGCTTAGCTGCTTGTTTACAAATGGAGAAAATTGTGATGGGATTTTTGGTT
TACAGTGCTAGCTTGGATCAAACTTTCAAGGTATGGAGGGTCAAGGTCATGCCAGAAGAG
AAAACCTGTTTCGATTTTGCGGATCGAAACGATTCAAAGACAAAGACGACGGCAGAATAC
GAGATGAGCCCCGTGTTGTCTCCTTCATGGGTGGAGAAGAAGCTTCAAGGTAATCATTTC
CAGTAG
>EDWA@DN3663_c0_g1_i2
ATGGAGGAAACCATAGCGGAGCTAAGGGAAACTTTCAGAAGTGGAACTACTAAAAGTGTT
TCATGGAGGAAGAAACAGCTCAAGGCTTTACTTGACCTCGTCAATGAAAACGAGGACTCC
ATTTTCAATGCTTTGGATCAAGACCTGGGAAAGAGTCGAGTTGAATCATACAGAGATGAG
GTAGGGGTTGTAAAGAAATCAGCCACCTATAGTTTGAGCTGCCTCGACAAATGGGTGGCC
CCTAAGAAGGGTGAAGTGCCGTTGCTTTTCTTTCCTGCAAAAGCAGAAGTGATGCCTGAA
CCTCTGGGTGTTGTTCTCATTTTCTCATCTTGGAATTTCCCGATCTCTCTAGCCTTGGAT
CCATTGATCGGGGCAATATCTGCGGGGAACACGGTGCTGATAAAACCATCAGAACTGGCC
CCGGCATGCTTGTCTTTTCTCGTTCAAACCATCCCTCAATACTTGGACAACAAAGCCATT
AAGGTCATTGGTGGTGGAGCAGATGTTGGTGAACGACTACTTGAGCTGAAATGGGACAAA
ATATTCTTCACCGGGAGTCCACGAGTTGGCCGCTTGGTCATGACTGCAGCTGCAAAGCAT
TTGACTCCTGTTACATTAGAGCTTGGTGGGAAATGCCCTGCCATTGTGGATAACACCCTC
TCCAACCCTTCAAAAGCAAAGGTGACTGCTAAAAGAATTGTAGGGGGGAAGTGGGGGCCT
TGCACTGGACAAGCTTGCATTGCAATAGATTATGTGCTTGTGGAAGAGAAATTAGCCTCC
ACTCTGATTGATATATTAAAAAAGTATATCAAGAGGTTTTATGGTGATAACCTCAAAGAG
TTGAAAAGCATCTCCAGAATTGTTAACAAGAACCAGTTCCAAAGATTGGTTAATCTCCTC
AAAGATCCCCATGTTGCCTCCTCAGTTGTTTATGGTGGTTCAGTTGAAGAAGAAAAACTT
GTTATTGAGCCAACAATCTTATTAGATCCACCACTTGATTCTGAGATCATGAATGAAGAA
ATATTCGGACCATTGCTTCCAATAATTACACTTAAGAACATCGAAGAAAGCATCGAATTC
ATCAACTCCAAGCCAAAACCTCTTGTTATCTATGCCTTTACCGAGGACAAAGCCTTCAAG
AAACGAATTTTATCCGAAACTTCTTCGGGGTCTGTAACATTCAATGATTCCATGGTTCAG
TTTCTATTTGATTCGCTACCATTCGGAGGGGTGGGACAAAGTGGATTCGGGAGGTACCAT
GGGAAGTATTCGTTCGACACATTCAGCCATGAGAAAGCTGTGCTGCATAGAGCCTTCTAC
CCTGAACTGGAACCAAGGTATCCTCCATGGACTAATTTCAAGCTTATGTTCATCAAATTA
GCTTACGGGTTCAACTACTTCGGATTAATGCTCCTCATGTTGGGCTTCAAAAAGTCTTAG
>EDWA@DN36645_c0_g1_i1
ATGGATGTCCTTCAGATGTTTCCTAGTGAAGCCGGCGATAGAGAAATTGCAGACATTCTT
CGACGAGCTGGAGCGGTGAGTGCTAGAGATGTTACGATCCCTCAAATTACTTCCCATGAA
TCTCATGATCCACAACCAGACCGACCAAGAACACAACGGAGAAGTCGATGGTGGGTTGAA
AGCATGGCGGAGTATTTCAAGTTTAAGAAAGGCCGAGACTCTCCCAGTGAAGCTCGAAAT
ACTTTATTAGTTATAGCTGTTTTGGTGGCCACCGCAACCTTCCAGGTTGGACTCAATCCT
CCGGGTGGAACGTGGCAAGATAGTTATGTTCCGAACCAGAACAATTCC
>EDWA@DN36649_c0_g1_i1
ATGAAGGGTCTTCTTAAAGGTTTCAGATTAATTCACGATATCTTTGATGAAAAGGAACAA
GAAATGCAAATAGGGCAACCTACGGATGTAAAGCATGTTGCTCATATTGGAATGGATGGT
CCTGCTGCCAACAAGCCTGCCTGGATGAGTGGGTTTAATTCAGCTCAAGAGCTCTCATCC
GATACTCTAGTTAATGATCTACAAGATGGGGATTTAGTTGCAGGAAATCCTGAGTCGTTG
CCACCGGTCGAGAAGCAAAAGAAAACAAGGCGCAAAGCATCAACAGAGAACGGCACAGCC
GTAGAGTCTCCCGAAGGCGGCGAG
>EDWA@DN3664_c0_g1_i2
ATAATTAAGGCTTTGTCAAGGGAGAACCACCCATTCCAACTAATTGCTCTTATCTTTTCC
TTCTTTCCGTATGCTTTTTGCAGATTCGTTTCCCCCTTCGATGTCTTCCCTCCCGGGGGT
TCTGTCTCCAGATCTGCTCGCATCGGCCCAACTGCTCCTTTTTGTTATCTGATTTGGTAC
GATGAAAAGGGCGACGTTGTCGGATCTATGCTTTCAAAGGCCTTTGCCGGCAAGGAAGCA
AAGATTAAATTGAAGATATCCAGCGTTTCTGGCTCTCAAAGTATGTATTTGAAGGCCCTT
GCAGGCATAAGGTCGCAGGCTTTATTGGCGTTTATGTTTTGTTCATGTAATTTTGTAGGG
ATTGTCTCATCAGCGGCTGAGATTTGGAGGTGCTTATTGTTTTCAGATGTACGGTGTTGA
>EDWA@DN36653_c0_g1_i1
ATGGAGTCCTATTTTAAACCTGATCAAAGCAAAATTGAAGATTGCAAACAAGGAAGGAGA
GTGATCGGAGATAAGGTTCAACATTCGACCAAGAGCCTGGCTATGAGGAGCTGCATCGAG
AGACCCTCTTCTAGCCCATCCTCTTTGTTGTTATTTTATTTTTACATAGTTTTAATGATG
ATGGATGTTAAAACGATAATGGTTTTTTGGTTGATACCCTCACCAATAACTAATTTCATA
GTTGGTGAGGGGTGGTTGTGTAATATCCTAAAACGCACCCTAAAAGAATTGAAGCTTGTA
ACCTAA
>EDWA@DN36654_c0_g1_i2
AAAACCTCACCATTGCTGCTATGTAGTTTTGTTGAAGATGCTTGTTCAACGTTTGAATAT
TTTGTGCAAGAACCGCACAACAGTAGTTTGAGCTCAATATTACCCTGCATGAATTCTACA
AGATCGGCAAAGATTTTGACCGAAATCGGTTCCACTATCCACAATTTCGTAGTGAAGTTG
AACTCAAAAATAACTGAGGTGTCTACACAAATGGGGATGAACGATCAAAGTTTTGAAATG
CTTGGATTCCGGAGGATATGTGACCCGTTCACCGGAGCACCAAGCTTCAGTTATGAACCC
GATGCCTGTGCTGAAGATGCCATCCCCATCAGCAAAATACCAGATATCATTACAAAGTTC
ACCTGTTACGATGCAAATTCAACTCAAATATGCTTAGAGTATGGAAAACTCATCCCAGAG
GGAACTTCAGACAAGGCATTGGCTTACAGCTATACGGTCGAGTCATTGCTTAATGTATTT
CCTGATCTGCAGAACTTGACAGAATGTGTGATGGTGAAGAACACATTCTCTGAGATTTCC
CGGAACCAGTGCAGGCCATTTAGGAAATCCCTTCTTTGGCAATGGGCATCCATGCTGTGT
CTTTCGGTTTCCATGATGTTTTTAGAGTTAACTTTGATCCTGAAAACTTATCAAGAAAAG
GGAAGAAACTTTTCTAGGTTTTCAATCTTCCCTATTAGATCAAACTCCACAAATATTGAA
CAGCAAAATGTA
>EDWA@DN3665_c0_g1_i1
ATGCTGCGCTGTTTGCAAAGAACAATTCGAAATAGGTATCAAAGTTCGAAACATGCCTTG
CGATCATTTGTACCATTCCGACTGTATACTCCCATGGCTTCAATTGCGGAACTCGTGCCC
CGTTTGCCGCCACGAATTACCAGCCGCAGAAGGCGAAGACCGGGCCGAAACGGGTGTTGG
GTATTCGAATTTGTCAGAGGAGACTCCGGTGGGGTTGACTATTTGGAGATTACCCGGCGG
AGGGTTTGCTGTGGGGAGGTTTTCAGGAGGAATAAGAGGAGGCGGTGGAGAGAACAGAGA
TTTCCCGGTGGTTTACACGGAGGTCGACGGTGGTTTTAG
>EDWA@DN3665_c0_g1_i2
ATGGCGATGACGACGTCGTATTGGTGTTACCGGTGCAATCGGGTCATCCGGCTTTTAAAC
CAAGACACCGTCAGTTGCCCCGACTGCTACAGCGGTTTCGTCGAAGAGATCGGAAACAAT
CCCGAGGCGGCGCGTCCGGTCCACGTCGGTGGTAACGGGCTCACGACAGAGGCGATGTAC
ACTAATCCCACTTCCGACTCCACAGTCCTCCGCCGTGGACGACGTAACGGCGGCAATCGT
TCTCCTTTCAACCCTGTTATCGTGTTACGCGGCGGAGGGGTTACATCTGTCTCGGCCTCA
CCTTCATCTGCGTCCGGGGGAGATTTGGGTGTTGAACAGAACGGGAGAGGGTTCGAGCTT
TACTACGATGACGGAGCCGGGTCGGGTCTTCGGCCGTTACCGCCGAGTATGTCGGAGTTT
CTTCTGGGTTCCGGGTTTGACCGTTTGATCGATCAGTTATCGCAGATGGAAATCCACAAC
ACCGGGCGTAATGAGCGGCCGCCGGCGTCGAAAGCGGCGGTGGAAGGAATGCCGACGGTT
GAAATAAACGAGACCCATATCGACAACGAACTGTGCTGCGCTGTTTGCAAAGAACAATTC
GAAATCGGAACCAAAGTCCGAAACATGCCTTGTGATCATTTGTACCATTCCAACTGTATA
CTTCCATGGCTCCAACTGCGGAACTCGTGCCCCGTTTGCCGCCACGAATTACCCGCCGCC
CACGGCGAAGAAGGATCCGTAGCCGGTGGTGGGTATTCGAATTCTCCGGAGGAGGTTCCG
GTGGGGTTGACTATTTGGAGATTACCCGGCGGAGGGTTTGCTGTGGGGAGGTTTTCAGGA
GGAATAAGAGGAGGCGGTGGAGAGAACAGAGATTTCCCGGTGGTTTACACGGAGGTCGAC
GGTGGTTTTAGCGGCGGAGGTCTTCCACGGAGGGTTTCGTGGAGGAATCGAGGCAATAGG
GGAAGGGAAAGAGGAGTGGGTTTCAGAAGATTCCTGGGGAACTTGTTTGGGTGTTTTAGT
GGCTCAAATTCTTCTAATTCTAGGTTTATTTCAAGGTAA
>EDWA@DN36667_c0_g1_i1
ATTTACGATCACATCAACAATGCCAAACACATGATTTACATTACCGGTTGGTCCGTTTAT
ACCGAGATCAGATTGATGAGAGATACGAAGAGGTCGAAGCCAGGGAGGGACGTCAAGCTT
GGTGATCTGCTTAAAAAGAAAGCGAGTGAAGGTGTTCGAGTGAATGTGCTTGTTTGGGAC
GACAGAACATCGGTTGGTGCATTGAAGAAAGCCGGGCTGATGGCCACACATGATGAAGAC
ACCTTCCAATTCTTCGAGGATACCGATGTCAACTGCGTCCTATGCCCTCGTAATCCCGAT
GACAGCGGAAGTTTCGTTCAGGACTTGCAGATCTCCACCATGTTCACTCATCATCAAAAG
ATTGTTGTAGTGGACGCCCCGATGCCTAGCGGTGACACCAAGAGGAAGAGGATCGTGAGC
TTTGTCGGCGGTCTTGATCTTTGCGACGGTAGATACGACACGCCCTTCCATTGCCTTTTC
AGGACTCTGGAGAACGATCACTGTGATGATTTTCATCAGCCGAACCTCCCTGGAGCCGAA
ATCAGCAAAGGTGGTCCCAGGGGACCTTGGCACGACATCCACTCCCGACTCGAAGGGCCT
GTAGCATGGGATGTCTTGTTCAATTTCGAACAAAGGTGGAAAAAACAGGGCGGTAAAGAT
GTACTTTTAGATCTCAATGAACTAGAAGGTACCATCATTCCTCCGTCTCCGGTTATGTAC
CCCGATGATCACGAGACTTGGAACGTGCAATTGTTTAGATCGATTGATGGTGGGGCGGCT
TTCGGTTTTCCTGAGACACCTGAAGACGCTGCAAGAGCTGGACTTGTTAGCGGAAAGGAC
AGCATCATCGATCGAAGTATTCAAGACGCCTACATTAACGCTATTCGACGAGCCAAGAAC
TTTATCTATATCGAAAATCAATATTTCCTCGGAAGCTCCTTTGATTGGTTTGATGAAGAT
GATGGTATTAGGGTTGAAGATGTCGATGCTTTGCATTTGATTCCGAGAGAGCTCTGTCTT
AAGATAGTTAGAAAGATTCTTGCAGGGGAGAGGTTTGTTGTGTACATTGTTGTTCCTATG
TGGCCCGAAGGAATCCCAGATAGTGGAGCAGTGCAGGCAATATTAGATTGGCAAAGGAGG
ACCATGACCATGATGTACAAAGAAATCGTTACGGCTCTTCGATCCAAGGACAACGACGAG
GATCCTCGAATGTATCTAACATTCTTCTGCCTCGGCAATCGAGAAATGAAGACGGGTGAC
GAATATGTGCCTGAAAATACACCAGATCCTGATTCGGATCACGAAAGAGCACAAAATTCC
CGTCGTTTCATGATTTATGTTCATACCAAAATGATGATAGTTGATGATGAATACATAATA
GTCGGATCGGCCAACATCAACCAGCGGTCGATGGATGGTGCACGAGACTCCGAGATAGCA
ATGGGAGCCTACCAACCTTATCATTTATCAAGTAGGGTACCGGCAAGAGGTCAAGTCCAC
GGCTTCCGTATGGCACTGTGGTACGAGCACCTCGGCATGCTCGACGACCGGTTCCTGAAC
CCGGAGAAAAAGGAATGTGTGAGGAGAGTAAACCATCTGGCTGACAAATATTGGGAACTA
TACTCAAAGGAGTCTCTTGACCAAGACCTGCCTGGTCACCTATTGACCTACCCTGTTGGC
ATTGCTAGTGATGGAACCATAACTCAACTGCCAAACTTTGAGTACTTCCCTGAGATC
>EDWA@DN3666_c0_g1_i16
ATGAATACCAGAGCCAGGGTGTCTCTGCAGTCCAGGAAAGTTCCATTGAAGCATGAAAAA
GGGAAGGCAGAAATGCAGCCAACAGTGCCCACAAAGGCAATGAAAAACCGACGAGCCTTG
ACCAATGAGAGGAAAATGGCCCTTCAACAAGATGTAGATAAACTGAAGAAGAAGCTTAGA
CAAGAAGAGAACATTCATAGAGCTTTGGAGAGAGCTTTTAATAGACCTTTGGGAGCTTTA
CCTCGTCTTCCTCCCTATCTCCCCCCTTCAACATTGGAGCTTTTAGCCGAAGTGGCGGTA
CTCGAAGAGGAGATTGTCCGGCTAGAACAACAAGTTGTACACTTCATGCAAGACTTGTAT
CAAGAAGCTGTCTATATATCATCTTCAAAAAGGAACATGGAAAATCCAGCTGATTTGAGT
GAGGCTTGCCTAGATAATCCTAAACATCAGCAACCGAAAACTTTAACTCAAAATACATCG
ATGGCAAGTTGTTGTTAG
>EDWA@DN3666_c0_g1_i18
ATGAGTACCAGAGCCAGAATGTCTCTGCAGTCTAGGAAAGTTCCATTGAAGCATGAAAAA
GGGAAGGCAGAAATGCAGCCAACAGTCGCCACAAAAGCAATGAAAACCCAACGAGCCTTG
ACCAATGAGAGAAAAATGGCCCTTCAACAAGATGTTGATAAACTGAAGAAGAAGCTTAGA
CAAGAAGAGAACATTCATAGAGCTTTGGAGAGAGCTTTTAATAGACCTTTGGGAGCTTTA
CCTCGTCTTCCTCCCTATCTCCCCCCTTCAACATTGGAGCTTTTAGCCGAAGTGGCGGTA
CTCGAAGAGGAGATCGTCCGGCTCGAGCAACAAGTTGTACACTTCAGACAAGACTTGTAT
CGAGAAGCTGTCTATACATCATCTTCAAAAAGAAACACGGAGAATCCAGCTGATTTGAAA
GAGGCTTGCCTGGATAATCCTAGACATCAGCAACTGAAAACTTTAACTCGAGATGCATTG
ACGGCAAGTCATCTGCGATCCTTCTCGGATGATAAAATAGAAAAAGAGAATCAGTCTTGT
ACTAATTCCACAAAGAGCAATAAAGGACCCTTGGTACATAAAAGCCAATCTATTGGAACT
CCTTTGAAGAGACCTTTGATCGATGCGAAGCCAGCAGAGAAACGCTTAGATCCTCCAAGA
TCGCAGATAGAATGCAGAGTGAGGGACCAAGGCAATGGAGAAGCAAGAAATATAAGCATC
GCCGATGAGAGACTGTTGAGAGACGAAGGACCGAACAAGGTTTCGGAGGAACTTGTAAAA
TGTTTGTCCAGCATTTTCTTAAGAATGAGATCAGTAAAGAGAAATCCCACTGCAGAAACT
TTCCCTTCATTATCATTGTTTGGGTCCCAAGAAAGCAGTGAAGAAACCGGATTTCGGGAT
CCTTATGGTATTTGTTCAAATTCTGGAAGGGGGGATATTGGCCCATACAAGAATTTAGTT
TCAATTGGTGGTGACTCGATCAATCTAAATCGAACTTCAAATTCTATATTTCTGTTGCAC
AGATTGAAACTCCTCCTTGCAAAACTTGCCTCCTTGAACTTGCAGAACCTTAACCATCAA
GAGAAGCTTGCATTTTGGATCAATATCTACAATTCCTGCATGATGAACACATTCTTAGAA
CAAGGAGTACCAGAGAGTCCAGAGATGGTTGTAGAAATAATGAGAAAGGCAACCATAAAT
GTTGGGGGACACCTGCTGAATGCAATAACTATAGAACATTTCATTTGCAGATTGCCCTAC
CACTCAAAATTTGAGCATGTTTGGGTTGGAACAATCTGA
>EDWA@DN36676_c0_g1_i1
ATGGAGACTAGGGTTTTAGGAATCTCAATCGATGTTATCTCCGCCGAGGTTCTCAGACGT
GGCGTCAATCGTTTCACTCCGACGATGGAGCCTTACGTCGTCGTTTCAGTCAACGGCGAT
CACCGTTCCTCACAAACAACTCCAATCGGCACAGTCCGTGGTTCATGTTGCTACTGGAAT
AACACCGTGAGATTCCCCGCTGAAACCACCGCCCTCAGCGTCGAATTCCATCTTAAATCC
AGACTCCGGCTCGAAGATGTAGACATTGCCACGTTTGAGATCCCCATCGACGGAAACCCG
AGAGCGATTCGCTCATTAGTCATCGGTTTCCACGATGGAGAGGTTGAAGGATTTTTTAAC
TTCTCTTACCAGTACAGCTACAGTTACGAGAACCTTGTTCCGCCGTCTGTAATCAATTAT
CCGCCAGCGAATCCGTCGCCGTCGCCGTCGCCGTCTCCTCGTATCGTGGGTTATCTTTAT
CCGACTCCGCCTCCGCCTCACAGCGGATATCTGTCGTATGAATACCGAGAGCCACCTTCT
CGAGGTTATGGATATGATGATTTTGCGGCTGATGTTGATTTTGAAGATCACTACCCTGAA
GCTGCTTATGAAGATGATTTTGAAAATTACTTCGATGATTATTATGAAGATTATTAG
>EDWA@DN36678_c0_g1_i1
GGAGGGGAATTTCAAGCCTTAGTTGGGAAGTTAAGTGTTTTGGGCATACAACACCAAGTC
ACGTGTCCTCATACGTCTCAACAAAATGGAGTTGTTGAGCGTAAACATCGTCAGATAATA
GATAATGCTTTATGCTTGCTTGCTCATGCCTCCCTTCCTTTTAAATATTGGTCATATGCC
GTATTAAGTGCAACGTATTTAATCAACAGGCTGCCCTCACGAGTTTTGGAAAATATATCT
CCTTACGAGAAACTTACATGGCGCAAACCAGATTATGATTTCCTTCGGGTCTTTGGTTGT
GCGTGCTACCCTTGTTTGCGTCCTTACAATCGACATAAGTTCAGTTTTCGGTCTTCTCGG
TGCACCTTTCTAGGATATTCACCTAAGTATCAAGGGTATCAATGTCTTGGTCCTCGTGGA
CGTATTTTCATCAGTCGTCATGTGAAGTTTGATGGAACTTCTTTT
>EDWA@DN3667_c0_g1_i1
AGGAAGATGTATATGGCATATGGATATCCGCAGGTGATTCCATTAGAGCAAGGGGAGTAT
CCCACGTCGCAAAACATCATTTACCTAAAACTCGTTAACCGGATCTTGCTCGTCGTTTCC
CCTCTGCATCTCGAGCTATGGAGTTCCTCCCAGCATAGAGTGAGGTTAGGGAGGTATAAG
AGAGATGCGGATTCGCTGCAGCGAGAAGGCGAGAATTTGCAGGCCGTTTGGAGCCCTGAC
ACCAAATTGATTGCGGTTCTTACTTCCTCTTTCTTTCTTCACATTTTTAAGGTCCAGTTT
ACAGAGAGAAAAGTACAATTAGGGGGGAAGCAACCCTCTGGTTTGTCTCTAGCAACGATA
ACTTGCGTTCTGAATGAACAAGTCCCTTTTGCTGAAAATGATTTGACCGTGAGCAATATT
GTGAGTGATAACAAGCATATGCTATTGGGGCTTTCTGATGGATCTTTATATAGTATCTCC
TGGAAGGGGGAGTTTAATGGAGTTTTTGGACTGGATTCCTCCCAACACAATGACAGTGAA
GTTGCTACATTATCACATTCTCCAGTTAATTTTACTGCTTCTGGAGAGGATGGCAGAACT
TTTGCCTCAAATAATAATGTCTCCAAGAAATCTGCTATAGCACAATTGGAGTTTTGTGTT
TCGATGAGGTTGCTGTTAGTTTTATACTCTGATGGACAACTAGTGTCATGCTCTGTGAGC
AAGAAAGGTTTAAAGGCAGGTGAATCCATTAAAGCTGAAAAAAATTTGGGAAATGGTGAT
GCTGTATGTACTTCGGTTGCTGGAGATCAACTAATCCTTGCTGTTGGTACCAGAAGAGGT
GTTGTTGAGTTATATGACTTGGCTGATTCTGGGTTGCACATTCGTACCGTCTCCTTATAT
GACTGGGGATATACAATGGAAGACACTGGTTCTGTCAGTTGTATTGCATGGACACCAGAT
AATTCTGCTTTTGCAGTTGGGTGGAAGTTAAGAGGACTTACAGTTTGGTCTGTTTCTGGA
TGTCGTCTAATGTCAACCATCCGTCAAATTGGTTTGAGTTCTGCTTCTTCTCCAGTAGTT
AAGCCAAACCAGGATTGTAAATATGAGCCATTGATGGGTGGTACCTCATTAATGCAGTGG
GATGAATATGGATATAGGCTTTACGCTATTGAGGAGGGATCATTGGAGAGAATTCTTGCA
TTTTCTTTTGGAAAATGTTGCCTTAGCAGAGGAGTATCGGGAATGACTTATGTCCGTCAA
GTGATTTATGGTGAAGATAGATTGCTTGTTGTGCAGTCGGAAGAGACAGATGAGCTAAAG
ATGCTACATTTAAACCTTCCAGTTTCTTACATTTCACATAATTGGCCTGTTCAGCATGTG
GCAGCGAGCAAGGATGGAATGTATTTAGCAGTTGCTGGTCTCCATGGGTTGATTTTATAT
GACATAAGACTGAAGAAGTGGCGAGTGTTTGGAGATATTTCTCAGGAACAAAAGATTCAG
TGTGAAGGTCTGTTATGGCTGGGGAAGATCGTTGTTGTCTGCAACTACGTTGATTCTTCG
AACATGTATGAGTTGCTTTTTTATCCTCGATATCACCTTGATCAGAGCTCACTACTTTGT
CGTAAACCATTGCTTGCAAAGCCAATGGTAATGGATGTCTACGAAGATTACATACTAGTC
ACTTATCGCCCATTTGATGTACACATATTCCATGTGAAGTTATCTGGTGAATTGGCACCT
TCTAGTAGTCCAGATTTACAGCTTTCTACAGTACGAGAACTCTCGATCATGACTGCAAAG
AGCCATCCTGCAGCTATGCGTTTTATTCCTGATCAAATTCCTAGAGACAGTGCCCTTGAC
AATCATATCTCATCTTCTTCAAACTTGTTAGCCAGAGAGCCAGCAAGATGTCTTATACTG
AGAACGAATGGGGAGCTTTCATTACTTGATTTGGATGATGGACGGGAAAGGGAACTCACT
AATTCGGTTGAACTGTTTTGGGTTACATGTGGTCAATCAGAAGAGAAAACAAATCTAATT
GAGGATGTCTCTTGGTTGGACTATGGCTACAGAGGAATGCAGGTTTGGTATCCGTCTCCA
GGTGTTGACTCATTTAAGCAGGAGGACTTTTTGCAGTTGGATCCAGATCTGGAATTTGAC
CGCGAGGTGTACCCTTTGGGGCTTCTTCCAAATGCTGGGGTTGTGGTTGGCGTGTCTCAA
AGAATGTCATTTTCAGCATGCACAGAATTTCCATGTTTTGAGCCGACTCCCCAAACTCAA
ACTATATTGCATTGCCTACTCCGACACCTCCTTCAGAGGAACAAAAGCGAGGAGGCTTTA
CGTTTGGCACAAATATCAGCAGAGAAGCCTCATTTTTCACATTGTTTAGAGTGGCTTCTT
TTCACTGTATTTGATGCTGAGATTTCAAGGTATTATTTAACTGGGGAAATTGACTGTCCA
AGTTATGCTTGGAATGACTATTTGTGTCATTGTGTGCATGTAATTTGA
>EDWA@DN36685_c0_g1_i1
ACACAAGTTGATCTAGTTGCACGACACCGGTTATTCACTGGGAATCGAGCATGGCGCAAA
CTTATCTATTGCTTGATAGAGATGAAATGTCTTTTTGGACCAACAGTGGACCAATTTCCT
AATCAAGCACACATTTTCTGGAAGCTAGGGTTAATGGAAACTTCTTCAAGAATGAGACCA
TATTTGAGAAGGAATTACACAGGGAATGCTCATTTTGAACAGAAAAATGATGTGAAAAAC
AATATACAAGATATCATAAACTCGTCCAATGCTCTTATTCTGGCAGCAGATGCAATCTCG
ACAGATTTAGTTAATGAAGACTATGAACATCCAGAACTTGATAATGTAGACAACAGAGGA
TATGAAAATGACCAAGGTGGAAAAGATCAGCCAAGGATTTATGGAATATCTGGGCAGCCC
TTG
>EDWA@DN36686_c0_g1_i1
ATGGGCTCCCTGATGCTGGTGAGGTTTATTTTCTCCACGCTTTTATTGATATTTGTGCTA
TTTATATGTAATATGATCATGTTAAGACTTCTATTGATACTTTCAAATACACACACACGT
GTACTTCATATTTACATAGTCAGAGCTGGAAAATTTTACCATGTTTTTCATTGCTGCTTA
ATAGTAGAGGAACTTATTTATCCTTTTTATATGTGTAAATCTATGAAACCTGTTTATAAT
AAATTATCGATTATTGTTGGATCATTTCAAGTGGTTGGATTAAAAGTATCCCGAAATGCC
TTTCCATATGTTAGTATG
>EDWA@DN36687_c0_g1_i1
CCTCATACATATCTAATTATTGTACTTTACATTCTCTATACATCTAATAATCTTTGGTTC
CATTGCTTCTCAACTTTTCTTTTTCTCTTGATTTCTGTGTCGGTGGAAACTGCAAGCAAA
ATGAGCAAGAAGGTCGCCGGAGAAAGCAAACTGAGCAGATATGTAAAGGCGCCCATCAGG
ATCCTGATTAAGGCCAGGGATTTATACATAAAAAGCATGACAGAATACTCGGAAAGGATT
AGCTTCGGCACCGTCATGGGCTGTCCTACGGGTCAAGTTCATGGTTTGTCGAGGAGCTAT
AGTGTCGGCACAACAAAATCCAGAAACGGGGAAGACGACTTGAGGGAACTCATCCGAGCT
GCTTCCACCAGGAGTTTACGCAATCATGGAAAACAACCGGGAAGGCGGTATCCGGCGACG
GGAGCAGCAAATCACGGTGTTGGGATTGGGAGGATTGATGAAGATAAGCCTTGTGAGTTT
GAAGATGAAGATCGTATCAAAGTCAAGACTGGTGTTTTTCCGAGGAGTAGGAGTTATGGT
GTTACAAAGAAAAAAACTGTTTTCTTCTAA
>EDWA@DN3668_c0_g1_i1
CTGTTAGAACTTACAATGGCGCCTCCTAACCATGACGAGCGGCCTCACTATCCTTCATCT
TTCTGGTTTTCTTCACTCAATTTGGTTTTACTTCTTGTTGTACCTTTGGTTATGTTTTTA
CTTGTTGTTTCTACTTTGGGTCCTCATCAGCCCTCTAGTTTCTATCCCATCTCTTTTGCT
TCTTATCGTTCTTCGCTTGTGCAAGACCCAACTTCAGATAATTCCATCGTCAATGGATCC
TCAACAGATTCTTCTTTCCTGGAAGCTGAAACTGATTTCTTTGCCTCCAATACGCCCTTT
TCAGATGCAATTATCGAGAAAGAAACGCCCCAACTTGACATGTCAAAGAATAAGGAATCT
GAAGTTACTGTAAAGAGAAACAGCAAGTTGGAGAGGATTGAAGCAAAACTGGCAAGAGTT
CGGTCTGTTATAAAACAGGCTGCTTTGGTTAGGAATCTGACATCGACCCATCAAGACCCT
GACTGTGTGCCCCAAGGTCCAATCTATAGGAATGCCAATGCTTTTCATAGGAGTTACTTG
GAGATGGAGAAGCTGTTCAAGATTTATGTGTACAAGGAAGGGGAGCCGCCAATATTCCAC
AATGGTCCATGCAGGAGCATATACTCCTCCGAGGGAAGGTTCATTCATGAACTTGAGAAG
GGGGAATTTTATAGAACTCAAGACCCTGATGAGGCATTGGTTTATTTCCTTCCATTTAGT
GTTGTCATGCTGGTTCATTACCTCTATGAACCCGAAACCTCCAACACCGATGCCATCGGA
CGGGCTGTTGTAGACTATGTCGATGTCATTGCTGGTAAACATCCTTACTGGAACCGAAGC
CTTGGTGCCGACCATTTCATGCTCTCCTGCCATGATTGGGGGCCACGAGCATCATCCTAT
GTGCCGAATTTGTTCCATAAATCCATCAGAGTTTTATGTAATGCAAACACTTCTGAAGGA
TTTAAACCATATAAAGATGCATCATTTCCAGAAATCAATCTCTTAACAGGTGAAGTGGAA
GGGCTATTAGGAGGCCCTTCTCCGTCTCGTCGGTCCATTCTCGCCTTTTTCGCTGGCCGT
CTCCACGGCTACATTCGATACCTCCTCCTGAACGAGTGGAAAGACAAACAGGATCCCGAT
GTCCAAGTATTCGACCAACTCCCAAGGGGAGTTTCCTACACGTCGAAGCTGATGAACAGC
AGGTTTTGCCTATGTCCAAGCGGATACGAAGTGGCGAGCCCCAGAATCGTGGAGGCAATC
TATGCCGAATGTGTTCCGGTTTTGATTTCAGACAACTATGTGCCACCTTTCAGTGATGTG
TTGAACTGGAAAGCGTTCTCGATTCAGGTTGCAGTGAAGGACATTCCCAACATAAAAAAG
ATATTGATGAGTGTTTCTCAAAGGCAGTATTTGAGAATGCAGAGAAGAGTGAAACAAGTG
CAAAGGCATTTTGTGGTGAATGCAACTCCCAAGCGATATGACGTGTTTCACATGATTAAC
CATTCTATTTGGCTTAGAAGATTAAACATTCGCATTCGGGATCTTGATCCTTCTTGA
>EDWA@DN3668_c0_g2_i1
ATGGAGCGTCTTCCTCCGGATGTCGTCCTTGATATACTATCAAGACTTCCTATAACAACT
TTGGTGCAATCAAAGTCTGTATGCCGATCCTGGCGAAGCATAATACAAGGCTCAGTACTT
GCTAACAAGCATCTGTTATATACTGCTGAGAATGATCCATGCATCATCTTTCAAAGTCAA
CGGCCCATCCCGGACCAATACTACTTCGTAGATTTTGCTTGTTACAGTGAAGGAAACAAG
AGCTTAAAGAAAATTTCGGTTTCAACAATGCATGCTAGATTGGTTGCTTCATCGAATGGC
CTGCTATGCCTCTGCAGTTATTCAGTAATCCACATTTGCAATCCTTTGACCAGGGACTTC
GTAGAGCTGCCGAAGTTATCAAGGGAATATGGAGAAATGGTAATTTTAGGATTTGATTTC
ATTCCAACGAAAAAGGAATATAAAGTGGTTGAGATTATTTGTCGAAGAAAAAGGTTTAGA
TTCGAGTCCCATCTTGCAGCATCTAATCCATTTCAATCCCAGGTTCGAATTTTAACTGTT
GGTGACTCCCAATGGAGAAGTTTAGGGATGGTACCATACCAATTTGTTCAAGGACAGTCA
CAAGTTACAGTCAGTGGGAGACTTCATTGGATCGCTCAACCTGAAAATATCATTATGGAT
AACCGGATCATATCATTTGACCTAACAGCTGAGCAATTCCAGGTGGTTCCTCAACCTGAT
AATGTTATTTTAGACAGCCGGTTTTTTGAACTAGTGGTTCTCCGAGGCCATCTTTGTGTC
GCCGCTTCTAATGCTAGCTGTGGATTAGACATCTGGGTTATGAAGGAATATAATGTGAAA
GAGTCTTGGGTCAAAGAATTTATCATTGGAGGTTGCCTGCCACAGGAGTTGCCAAGTATG
AATGGAAGAATCCCTTTCTTTAGATCAGATTTTCGAGTTGTATGCAGTTTCAGAAGTGGG
AAGATCTTACTGGAACGTAGGAGAACAAGCTTCCTTCTCTATGATCCGGTTCATGAAACA
TTCGAGGATCTCGTGTTTGAAGGAGAACTGAACTGGCATAAAATGGTTGTTCATGTTGGC
AGTCTGGTAAGTATCTAA
>EDWA@DN3668_c0_g2_i2
CTTTTCACCTGGGAAAATACAACAACAACAACAAAAAATCAACTTTCCCAAGAACACCTC
GATTCATGTCGGATTTCTCTGCCTTCTTCCAGTCGGTGTGTGTTTTTGTTTTCTCCAAAT
AGACCAACTAGAAGGATGGAGCGTCTTCCTCCGGATGTCGTCCTTGATATACTATCAAGA
CTTCCTATAACAACTTTGGTGCAATCAAAGTCTGTATGCCGGTCCTGGCGAAGCATAATA
CAAAGCTCAGTACTTGTTGACAAGCATCTGTCGTATATGGCCGAGAATGATCCCTGCATC
ATCTTTCAAAGTCATGTGCCCACCCCGGACCAATACTACTTAGCAGATTTTGCTGCTTGC
AGTGAAGGGAACAAGAGCTTAAAGAAAATTCCGGTTTCAGCAATAGATGCTACATTGGTT
GCTTCATCGAATGGCCTGCTATGCTTATTCAATTCTTCAGTCCACATTTGCAATCCTTTA
ACCATGGACTCCGTAGAGATTCCGAATTTATTAAGAGATCATGGAATATCTGGAGTTTTA
GGATTCGGTTTCAGTCCAACGACAAAGGAATATAAAGTGGTTGAGATTATTTATCGAAGA
AAAAGGCTTAGATTGCACCCCCATCCTGCAGACTCTAATCCATTTCAGTCCCAGGTACGA
ATTTTAACTCTTGGTAGCTCCCAATGGAGAAGTTTAGGGATGGCACCGTACCATTTCATT
CAACGACCGTCACAAGTTACAGTCAATGGGAGGCTTCATTGGATCTCCCATCCTGGAAAT
GTCGTTATATATCACCGGATCATTTCATTTGACCTGACAGCTGAGCAATTCCAGGAGGTT
CCTCGAGCTGATTATATGACCTTAGACAGGCGGTTTTTAGATCTAGTCGTTCTCCGAGGC
CATCTTTGTGTTGCCGCTACTAATGCTAGTTGTGGTTTAGACATCTGGGCTATGAAGGAA
TATAATGTCAAAGAGTCTTGGGTCAAAGAATTTGTCATCGGAGGTTACCTGCCGGAGGAG
TTGCGGCATTCCAGTTATAGAGTCCCTTTCTTTAAATCAGATTTTCGAGCTGTATGCAGT
TTCAGAAATGGGAAGATCCTACTGAAACTTATGGGCAAACGCTTCCTTCTCTATGATCCG
GTTCATGAAAAATTCGAGGATATCATGTTTGAAAGAACACTGAACTGGTCTAAAATGGTT
GTTCATGTTGGCGGTCTGGTTAGCATCTAA
>EDWA@DN36695_c1_g1_i1
ACAGCTTTGTTGCAGAAAGCTGCCCAAATCGGCGCAACGTCGACCGACACATCGTTCCTA
GGAAGCTTCGGGACCAAGTGTAGCAGTCAAGATGGGAACAAGTACAACGATCTGTATGTT
TCAAACACACCAACAATAACAACACTAGGAAGCGATTTAGAAAACTCAGCAAACGATATT
TCCACTTTGAACCAACTGCAAATGTACCCCGCGAAACGCCGGCGCATGCAGAACGAAGAC
GGCGGCGGCGGAGGAGAAACAAGAGATTTTTTGGGTGTCGGAGTGCAGGCCATTTGTCAC
CCCTCTTCAATCAATGGATGGACATGA
>EDWA@DN3669_c0_g1_i2
ATGGAGGCCGGGGTTGCATGCAACTTCAACTGCCCGACATGGGTCGAGTCGTCGGAAAAC
TTTGCCAGGAAATCAACCGGTTCTTTGCTGTTCGGTCGGATATCAAAGCACGGTCACAGG
GTCCGGGTGGCCGCTTCCGCACAATTCCCGCTTCAGACATCTTCTAATCGACAGAGATGG
GCCTCTTTCGAGCTTTCCTGCTCTTCTTTCAACAACCTTTCAGCTTCAACTTTGGAAACC
GGAAGCGTTCGTGCGCCTTACGATGAAGCTTTAATGTTAAAGAAGAAGTCACTAGAGGTT
GAGCCATATTTAAATGGACAGAGTATATATCTTGTTGGATTGATGGGTTCTGGAAAAACT
ACAGTGGGAAAAATTCTGTCTCACGAACTCGGTTATTCATTTTATGACAGTGACGCATTA
ATAGAGCAGGAGGTGGATGGAATCTCTGTGGCTGAAATATTCAAGTGTCATGGGGAGAGT
TTCTTTAGAAAAAAGGAGACTGAGATATTGCAGAAGCTCTCTTCAAAGAAACAACTTGTT
GTTTCTACTGGTGGAGGTGCAGTTGTACGGGATGAAAACTGGGATTATATGCAGAAGAAG
GGGATTATTGTCTGGTTAGATGTACCTTTGGAAGCCTTGGCACGGAGGATTGCTGCAGTA
GGTACCCATTCTCGTCCCCTTTTGCATTATGAACATGGTGATCCATATACAAAGGCTTTA
AAACGGCTGTCTTACCTTTTGGAGCAGAGGGGTAAAAATTATGCTAAAGCAAATGCCCGG
GTTTCCTCGGAAGCAATTGCAAGCAAACTAGGTTATAGAGATGTATCAGAACTTACTCCA
ACAGAGATTGCAATTGAGGCATTGAACCAAATTGAAGGGTATCTAAAGGAGGAAGGTGGC
ATGGCCATTGCAGAGTTATAG
>EDWA@DN3669_c0_g1_i8
ATGGAGGCGGGAGTTGCTTGCAAGTTGAAGTACCCGTCATGGATTGGGTCGGAAACGTTT
GGGAGGAAATCGGCCGGTTCTTTGCGGTTCGGTCGGATACCAAAGCAAGACCACAAGGTC
CGGGTGGCTGTTTCAGCCCACTTTCCGCTTCAGACTTGTTCTGATCGGCAGAGATCGTTC
TCTTTCGAGGTTCCCTGCTCTTCTTATAACGACTTTTCAGCTTCAACCGTCGAAACCGGA
AGCGTTCACGCCCCTTACGATGAATCTTTAATGTTAAAGAATAAGTCACTAGAGGTTGAG
CCGTATTTACATGGACACAATATATATCTTGTTGGTTTAATGGGCTCTGGAAAAACTACA
GTGGGAAAAATTTTGTCTCGCGTACTCAGTTATTCATTCTATGACAGTGACGCATTAATA
GAGCAGGAGGTGGATGGAATGTCTGTAGCTGAAATATTTAAGCGTCATGGGGAGAGTTTC
TTCAGACAAAAGGAGACTGAGATATTGCAGAGGCTCTCTTCAATGAAACAGCTTGTTGTT
TCTACCGGTGGAGGTGCAGTTGTACGGGACGAGAACTGGGATTATATGCAGCAGAAGGGG
ATTGTTGTCTGGTTAGATGTACCTTTGGAAGCCTTGGCACGGAGGATTGCTGCAGTAGGT
ACCCATTCTCGTCCCCTTTTGCATTATGAACATGGTGATCCATATACAAAGGCTTTAAAA
CGGCTGTCTTACCTTTTGGAGCAGAGGGGTAAAAATTATGCTAAAGCAAATGCCCGGGTT
TCATTGGAAGGTATACATAGTCAAACCTGTCTCATACTTAGTGGTCTATGTTATGCTTGG
ATGAGATCGTGTGAAGCCTCTGCCGCATTCCCCTCGTATCTTCATTTTGATGTGTTAAGA
TCATGCTCTTGTTGCTCCGGTGTTTACTTTTTATCTCCGGATGATTTTTTTCTTTAA
>EDWA@DN366_c0_g1_i1
CTCGCCGTCCGAAGGGCCTGCTATGGTGTGCTTAGATTTGTCATGGAGAGTGGTGCTAAG
GGATGCGAGGTTATTGTTAGTGGAAAGTTAAGGGCACAGCGTGCCAAATCTATGAAGTTC
AAAGATGGATATATGATTTCCTCCGGTCATCCGGTGAATGAGTATATCGACTCTGCTGTC
CGCCATGTTCTTCTGAGACAGGGAGTGCTCGGTATTAAGGTGAAAATCATGCTCGATTGG
GATCCCAAGGGTAAGCAAGGCCCTACAACTCCGCTCCCGGATCTTGTCACAATCCACCCT
CCCAAGGAGGATGAAGTTATCAAGGTTGAACAACCCGTTGTGCCGACTGAGATTGAACTT
CCTCCGGTGGTGGCTTAA
>EDWA@DN36708_c0_g1_i1
CAACCTTTTGTATTCCGCAATTATCAGTACCCTGTGGGAACACCAGAGGTGCCTCTTGCA
ATATCTGAAAGTTCAGGAATCACTGTTCTAGGATCTCCGACTACAGGTTCTCAAATTGGC
TACAAACAAACTGCTTTTATTGGAAGTTGTAAACACAACGTGTGGCAAGCTATAAGAGCA
TCTTCGGCTGCCCCATATTATCTTGATGACTTCTCCGATGATGTATACCGCTGGCAAGAT
GGTGCTATAGTGGCAAACAATCCAACTGTGTTTGCCTTGAGAGAAGCACAACTTTTGTGG
CCTGATACAAAAATTGACTGTATAGTTTCGATTGGTTGTTGTTCTTTGCCAGTGAAGGCC
CGAAAAGGTGGTTGGCGTTATCTAGATACTGGCCAAGTGTTGATTGAGAGTGCATGCGCT
GTG
>EDWA@DN3670_c0_g1_i2
ATGGGTTCAATAGCGCAAAGTGTTCTAATGGCACTGACTGTAACCGTCAACCAGTTTGCT
GCTTCCAACGTGCATGCGGTTCACAGGAAACAGGGGAAATCAAAACCAAAAACAGGTAGT
GGTACTGGTACTGGTGACATCGGAATGGCAAGGAGAGGCCTCATTTTATCCGCTGTGGCC
TCCGCTCCCCAGCTCAGCGATTCCGGAACCCAGCTTCTCAAGAGTACCGTACCCTTGCCT
CATCTTGTTCTTGCTTATAGTCTATATTTTCATTGTTTGTTTAATGTGACAGGGTATTTG
AAGAAATCAGAGGAAAACAAAGCCAAGAATGACAAAGAGAGGATGGAGAACTATTACAGG
CGAAACTACAAGGACTACTTTGAATTCGTGGAAGGGACACTTAGCGGGAAGGAGGAGCAG
CAACTAACCGAAGCAGAAAAGGGTATTCTTGATTGGCTTAAAGCTAATAAATAA
>EDWA@DN36712_c0_g1_i1
TTTTGTTTTGGATTAGATGAGCGGCCAATACACACAACAACAGCCTCATCTAATCCAAAA
CAAAATCCAATGCCTCTCACTCTCCACCCGCCACCATCAATCTTCTCCTTCCTCTCTGCC
ACCGTCACACCCACCGCAACCCACCGTTTCTTGACCATTCCCCGCGCCTCCACCCAACTC
GCCCCCAACCCTCCCTCCGTCATCAAAACAGCACCCGTCATCATAGTTGGCGCCGGCCTC
GCCGGTCTCGCAGCAGCCACCCGTCTCAACTCCGATAACATTCCTTTCCTCCTCTTGGAA
GCCTCTGATGGGATCGGTGGTCGCGTTCGAACCGATATCGTCGATGGCTTTCTCTTAGAC
CGTGGCTTCCAAATCTTTATCACTGCCTACCCAGAAGCTCAAAGGCTATTAAATTACAGT
GATTTGAATCTTCAAAAGTTTTACTCCGGCGCCAAAGTTTACTACGGCGGTGAATTCCAC
ACAGTCGCCGATCCTTTACGCCATTTTTCAGACTCCCTTTTGTCCCTTGGAAACCCAATT
GGATCCGTTTTTGATAAGCTGCTTATTGCTTTGACAAGAGCTCGGAGTTTGAGTAAATCC
GACGAGGAAATTTTGAAAGCCGGTGAAGTTTCGACGATTCAATTGTTGAAGAGTGTTGGG
TTTTCCGATTCGATGATCGGAAGATTTTTTAAACCGTTTTTTGGTGGTATTTTTTTTGAC
CCGGAGCTCGAAACTACTTCGAGACTCTTCAATTTCATCTTCAAAGTTCTCGCTCTCGGC
GACAATACCCTTCCGGCGAACGGAATCGGCGAGATACCAAACCAATTGGCCGCAAAACTG
CCGTCCGATTCGATTCTGTTGAACACCAGAGTGGTCTCCGTTGATTTCACCGACTCGAAT
TCGCCGTCAGTGACATTAGAGAGCGGAGAAACCGTCAAGAGTGAGCTCGGGTTGATAATG
GCGGTCGAAGAACCGGCACTTGATAAGATTTTGGCGGGAAGGGCGACGGCGGTTCAGAAG
AAAAAAACGGCCCGAAGTACGGTTTGCTTGTATTTTACATTGGATCGGGATCAAATTCCG
GTTCGAGACCCAGTCCTGTTTCTCAACGGTTCGGGTGAAGGCATCATCAATAATATGTTT
TTCGCTACGAATGTGGCTCCATCTTATGGTCCTCCGAACAAAGCGTTGGCATCGGTATCG
TTAATTGGGTTGTACGAGAACAACTCGGACGATGATCTAAGAGCCAAGGTTATCAAGGAG
CTTTCGGGTTGGTTCGGAGCTTCAAAAGTCGAGTCATGGCAGCATTTGAGAACATATCGA
ATCGGTTTTGCCCAACCGAACCAATCCCCGCCGACGGATTTGATGAAGAATCCCAAAATC
GGATCCGGCTTATATTTGTGCGGTGATTATGTAACATCGGCTACATTCGATGGAGCTCTG
GTTTCCGGTAGAAGAGCGGTTGAAACTTTGTTAAAAGACCGAGCGTTGGCTCCGTGA
>EDWA@DN36713_c0_g1_i1
ATGGCTGCTAATCTCCTTGAAACCTACGCATGCGCCCCTTCCACGGAACGTGGCCGTGGA
ATTCTAATCTCCGGCCACCCCAAATCCAACTCCATCCTCTATTGCAACGCGAGGTCTGTC
ATCATTCGTTACCTCGACCGCCCTCTCGACGTCGCCGTTTATGGAGAGCACAGTTATCCA
GTCACTGTCGCTCGTTATTCCCCCAACGGAGAGTGGATCGCCTCCGCTGATGTCTCCGGA
ATCATTCGAATCTGGGGGACGCATAACGATTTCGTTTTGAAGAATGAGTTCAAGGTCCTC
TCGGGTCGGATCGATGATCTACAGTGGTCTCCC
>EDWA@DN36717_c0_g1_i1
GGGGGAACAAAAATAGGCCGGATCTGGAAGAAGTTGCTGCTTTCAGTGCTGGGAAAATGT
CCAAATCTTAAAAACTTGAAAACAATCCACGCCAGGGCAATAACTTTGGGGGTACTGCAA
AACCATAACCAAGCCTTGTCCTGCAAAATACTCACCACCTACGCCAATCTGAACTTCCCA
AATTATGCGAACAAAGTCTTCCACCGAATCGACCAACCGGACATAGTTTCATGGACTTGT
CTCATCAGCCTTTTCTCACGATACAAAACCCCCGTCAAGTCTGTCTTAGCCTTCTCCCAG
TTGATACGTACCGGTTTAAGACCCGACGGTTATTCTGTCGTCGCCGCCTTGTCAGCTTGT
GGTAAAAACAAAGATTTGGTTAATGGGATGCTGATCCATGGACTTGTTTTGAAATATAAC
TTGGGTTTTAAGAACCCAATCATCGGAAATGCTCTTGTTGACATGTATAGTAGAAATGGC
GAGATTATAGCGGCTGACCTAGTTTTTGATTGTATGTATGTTAAAGATATTGCTTCTTGG
AACAGTTTGTTGAATGGTTTTGTTTTGTGCAATGATTTGGAGGGTTCTCGCCGCGTGTTT
GATAAAATGCCTGAGAGAAATGAAGTTTCATGGTCGGCTTTAATATCTGGGTATGTAAAA
GGGAATGAACCGTTGGTGGGAATGAAGCTGTTTAAGGAGATGAGAAGTCAGGGGAAAGTT
AATCCCACAGTCGTTACTGTCGTCTCCGTTATCGCGGGCTGTGCCGATAATGGGGCTCTG
TATTTTGGTGGGAGTGTTCATGGTTATGTTAAGAAAGTGAATTTGGATGCAAAGAAGAAT
GTTGTTTTGAGTAATGCATTGATGGATATGTATTCAAAGTGTGGATACCTCGGTGTTGCT
GGGATGATTTTTAATGAAATGGTGGAAAGAGATGTGTTTTCTTGGACTATTATGATAACT
GGATGTGCGTTTCATGGGAAAGGAAAACAAGCTTTGCAGCTGTTTTCCGACATGACAGAA
TCAAAGGTTGCTCCAAATGAGGTGACCCTTTTGTCTGTTCTCTCAGCGTGTAGCCATGAA
GGGTTGTTTGCCGAGGGACAGGAGTTGTTTAGGAATATGGTTCGATGCTATGGTTTTAAA
CCCTCGATCGAGCATTACGGATGTGTGGTGGACCTTCTTGGGCGAGCTGGGCTTTTGGAA
GAAGCAAAAATGTTAATCGATGAAATGCCTATGTTGCCGGATGCCGTTATTTGGAGGTCG
TTAATGTGTGCTTGTTTGATCCATGGGGAATTGGATTTAGCAGAGGCGGCAGGAGAGAAA
CTTGTGAAGCTAGAACCGGATGATGATGGGGTGTATGCACTTCTGTCGCGTATGTATTCG
AGTTCGAATAAGCATGAAGATGCTTCGAGGATTCGGAAGTTGATGAGAAATAAAAAGATT
AGGAAAAGACCTGGATGTAGTTGGATGGAGGTGAACGGTAGTGTTCATCAGTTTCTGGCT
GAAGATAGATCATATCATGCCGCTGCCCTGCCAGAGACATTTACTGGATTCTGGAATGCA
TCAGTGAACTCAACACAGAATTTCTTTGGTTAG
>EDWA@DN36719_c0_g1_i1
GCTTTTTTCAGCTTACTCATGGCGGCTTCTCTCCTCTATTTGTTGTTGAGATTGGTATTC
TCTTGCTGGATTCTGCCCATCCTCGTTTACCGTAAGATGAGAAAGAATGGGTTTGGGGGT
CCAACTCCTACTTTCCCACTGGGAAACATTAAAGAGATGGAATTCCTTAGCAACAAGAAT
ATCAATGCTGATTCTTCACTTCAATCTTCCGCCATCTCCCATGATATACACTCCACCGTT
TTTCCTTACTTCTCTCGCTGGCAAAAATCTCATGGAAAAGTGTTCATCTACTGGCTGGGA
ACTGAGCCGTTTCTGTATATTGCAGAACCGGAGTTTCCGAAGAAAATGTCGTCAAAAGTG
CAGGTGATGTTGCAGCTTATTATCTATGGTTTATATAAGATGTGCAAGCACGAAACGCTA
CTGTTGTTGGCTCAGTGTATTGTTAGTTTTTTTTCTCCAATCGTATAA
>EDWA@DN36719_c0_g1_i2
GCTTTTTTCAGCTTACTCATGGCGGCTTCTCTCCTCTATTTGTTGTTGAGATTGGTATTC
TCTTGCTGGATTCTGCCCATCCTCGTTTACCGTAAGATGAGAAAGAATGGGTTTGGGGGT
CCAACTCCTACTTTCCCACTGGGAAACATTAAAGAGATGGAATTCCTTAGCAACAAGAAT
ATCAATGCTGATTCTTCACTTCAATCTTCCGCCATCTCCCATGATATACACTCCACCGTT
TTTCCTTACTTCTCTCGCTGGCAAAAATCTCATGGAAAAGTGTTCATCTACTGGCTGGGA
ACTGAGCCGTTTCTGTATATTGCAGAACCGGAGTTTCCGAAGAAAATGTCGTCAAAAGTG
CAGGGGAAACGCTGGGGGAAACCCAATGTGTTTAAACACGATAGGAAGCCTATGTTCGGA
AGTGGATTGGTCATGGTTGAA
>EDWA@DN3671_c0_g1_i3
ATTGGACGACAAAAGAGGAGCGGTAGAGTTGAAGTGGTAACTGAAACCCGAGAAAAAAAG
ATGGCGCTAAAATCCTTTGCCTTTCCGAGGATTTTCCCGGCACTTGTCGCCTTTTCTTTT
TCTTTGCTCCTCTTTTGTCGTCCAATCAATGGCGGCCACGACTACTCCGACTCTCTCCGC
AAGAGCATTCTGTTTTTCGAAGGCCAACGCTCAGGCAGACTCCCGCCAGATCAACGCGTC
AAATGGCGCCGCGACTCTGCATTGCACGACGGTTCCACTGCCGGCGTGGACTTAACGGGA
GGTTACTACGACGCCGGAGATAACGTGAAGTTCGGTTTCCCAATGGCGTTTACAACGACA
CTATTAGCCTGGAGTATCATAGATTTCGGGAGGAACATGGGGCCGGAGCTAAAGAACGCC
GTTGCAGCAGTGAAGTGGTCGACGGATTATCTCTTGAAAGCAACGTCAAAGCCTGGAGTG
GTGTACGTACAAGTGGGAGATCCGCAGTCCGATCATAGCTGCTGGGAAAGGCCGGAGGAC
ATGGACACGCTGCGTACGGTGTACCAAATCGATAACGCACATCCTGGTTCTGACGTCGCA
GGTGAAACCGCCGCCGCTTTGGCCGCTGCTTCCATCGTGTTCAGATCACGTGACCCTGCT
TACTCGAGGTTACTCCTCAGTCGAGCGGTTAGGGTGTTCAACTTTGCTGACAAGCACCGG
GGTGCATATAGCAGCAGCCTGCACGCTGCAGTTTGCCCTTTTTACTGCGACGTGAACGGC
TATCAGGACGAATTGCTTTGGGCAGCTGCTTGGTTGCACAAAGCCTCAAGGAGGCGCGGA
TACCGAGAATACATAGTGAAAAACGAGGTTGTTTTAAGAGCTGGAGACTCCATTAATGAG
TTTGGTTGGGATAACAAGCATGCCGGGATAAACGTCCTCATTTCCAAGGAAGTGCTGATG
GGAAAAGCTGAGTATTTCGAGTCTTTCAAGCAAAATGCTGATGGTTTTATTTGTTCTTTA
CTGCCTGGAATTTCCCATCCTCAAGTTCAGTACTCTCCTGGTAACGTGCTTCTCTTTTCT
TTGATTTCCTAA
>EDWA@DN3671_c0_g1_i4
ATGGGAAAAGCTGAGTATTTCGAGTCTTTCAAGCAAAATGCTGATGGTTTTATCTGTTCT
TTATTGCCTGGAATTTCTCATCCTCAAGTCCAATACTCTCCAGGTGGGCTGATCTTCAAA
GCTGGGGGGAGTAACATGCAGCATGTAACGTCACTGTCTTTCCTACTGCTAGCCTATTCT
AATTACCTAAGCCACGCGAACAAGGTGGTGCCATGTGGTGAAAGATCAGCCTCCCCTGCC
TTTCTCAAACAGTTGGCTAAACGCCAGGTGAACTATATTCTGGGAGATAATCCACTAGGG
ATGTCCTACATGGTTGGGTACGGTTCACGCTTCCCTCGGAGGATTCATCACAGGGGCAGC
TCGTTGCCATCAGTGGCGGCCCATCCAGCTCGCATCGGCTGTAAAGCTGGATCTCGATAT
TACTCGACTCCGAACCCAAACCCGAATTTACTGGTGGGAGCAGTGGTGGGTGGACCTAAT
GTGTCGGATGCTTTTCCGGATTCAAGACCTTATTTTCAAGAGTCCGAGCCCACAACGTAC
ATCAATGCACCGCTGGTGGGTCTGTTGGCATTCTTTTCAGCGCACCCTTGA
>EDWA@DN36726_c0_g1_i1
ACTTTCTATGATCAGAACAAAAACAGAAGAGTTTTGTGGGGTTGGATTGGGGAAACAGAT
AGTGAAGCTGCTGATATGGAGAAAGGATGGGCATCTCTCCAGGCCATACCAAGGACGATA
TTGCTCGACAGTAAGACCGGTACTAATTTGCTTCAATGGCCAGTGGAAGAAACAGACAGT
TTAAGGTCGAACAGCACCGAATTTGAAAAGGTTTCGGTCCAGGCCGGATCGGTTGTTCCT
CTTGATGTTGGTCCAGCCTCACAGTTGGATATCGTTGCCGAGTTCGAGGTAGATAAAGAA
GCTTTGAACAAATCAAATGGCGTTCACGTATCATTCAGCTGCAAAACCAGTGGTGGAGCT
GCTGAACGTGGGGCATTGGGACCGTTCGGTCTTTTGGTGCTCGCAGATGAGAGCCTCACC
GAACAAACTCCGGTGTACTTCTACATTGCCAAAGATTCCGATGGCAAACTCAATACTTTC
GTATGCAATGATCTATCTCGATCATCTAAAGCACCAGATGTTTATAAACAAAACTTAGGA
AACTTCGTTCCAGTGCTGCAGGGCGAAAACTTATCCCTC
>EDWA@DN3672_c0_g1_i1
ATGGAGAATACTTCTTATTTTGTTTCATCTAAGCACAAGCTGAGTACCTTTTTCTCCCTC
ATATTCCGTTCTCCCACTTCTTATCACCCTTTGCTAGCCTCTGCAGTGTCCAGGCTAATA
ATGCAAGACCAGGGGAACCATTTAATTGTTGGTCAAGATGAGAATACTGTGCGGCAGCTC
ATAAGGATGATAAACAGTGACAATCGCCGTTCGGTTGAACAAGCCTGCTCTTCTTTGTCA
AATCTTGCTGGAGATGTCTATAGTGAAATCTTAATAAAATGCGACATCCTGCAACCAATT
GAAACTATTTTGAAGTCCCCTGCCCCTGAAGATCCAGTTTCTGTGCTGCAAGTTGTGGTC
ACACTCGCCTATGGGTCTGACACCATAGCTCGGAAGATGCTAACTACTGGCGTTATGAGA
TCGTTAGAAAAACTATTTGCCCATAAAAACCCAGAGGTGCAAAGGCTTGCTTTGCTCGCC
GTAGGAAATTTGGCTTTCTGTCGGGAGAATCGTCACATTCTTGTTACTTCTAATAGCTTG
AGGGAACTTCTGATGCGCCTGAGCGCTACATCCGAGCCACGAGTAAATAAAGCTGCAGCT
CGTGCCTTGGCAATTCTTGGAGAGAATGAAAGCTTGCGCCGTGCTATTAGAGGCAGAGAG
GTACCGAAACAAGGCATACGCATACTGTCGTTGGATGGGGGTGGGATGAAAGGCCTTGCC
ACTGTGCAGATCCTTCAAGAAATCGAGAAGGGAACCGGAAAGCGAATGCATGAGCTGTTT
GACCTTATATGTGGGACATCAACGGGTGGCATTTTTGCTTCTGCACTTGGTATTAAGTTG
ATGGGTGCAGATCAATTGGAAGAAATATACAGAAATATGGGGAAAGTTGTTTTCTCCGAA
CCTGTTCCAAAGAATAATGAAGGTGCATCTTGGAGAAACAAGTTGGACCGCCTTTATCAA
AATTCATCACGGAGTTTCAGGGCTGTTGCAAAAGGGTCTAAACACGATGCAGAAAAGTTA
GAGAAGTTGCTACAGGACATGTGTGCTGATGAGGATGGTGATGACCTACTAATTGAAACT
GCTGTGAAGAACATTCCCAAAGTCTCTCTTGTGTCTACTTTAGCTAGTGTTACACCCGCT
CAACCTTTTGTATTCCGCAATTATCAGTACCCTGTGGGGACGCCAGAGGTGCCTCTTGCG
ACGTCTGAAAGTTCCGGAACCACCATGCCAGTATCTCCAGCTACAGGTGCTCAGGTTGGC
TGCAAAAGAAGTGCTTTTGTCGGAAGTTGTAAGCATCTTTTATGGCAAGCTATAAGAGCA
TCTTGTGCTGCTCCATACTATCTTGATGACTTTTCCGATGGTGTATACCGTTGGCTCGAT
GGTGCTCTATTAGCAAACAATCCAACTATCTTTTCCATACGAGAAGCACAACTTTTATGG
CCTGGTACTAAAATTGACTGTATAGTTTCAATTGGTTCTGGCTCCTTGCCGACCAAGGTA
ATCATTTTTGTTTTGTAG
>EDWA@DN3672_c0_g1_i5
ATGGAGAATACTTCTTATTTTGTTTCATCTAAGCACAAGCTGAGTACCTTTTTCTCCCTC
ATATTCCGTTCTCCCACTTCTTATCACCCTTTGCTAGCCTCGGCAGTGTCCAGACTCATA
GTGCGAGACCAGGGGAGCCGATTACTTGTCGGTAAAGATGAGAATTCTGTGCTGCAGCTC
ATAAGGATGATAAACAGTGACAACCACCGTCTGGTCGAACAAGCTTGCTCTTCTTTAGCT
AATCTTGCCGGGGATGTTTATAGTGAAATGTTAATGAAATGCGACATCATGCGACCGATC
GAAGCTATTCTGAAGTCTCCTGCCCTTGAAGATCCGGTTTCTGTGCTGCAAGTTGTGGTC
ACACTGGCCTATGGATCTGATACTTTGGCTCAGAAGATGCTAACTACTGGTGTTATGAGA
TCATTAGAGAAACTGTTCGACCATAAAAACCCGGAGGTGCAACGGCTTGCTTTGCTAGCT
GTTGGGAATTTGGCGTTCTGTAGGGAGAATCGCCACATTCTTGTCACTTCTAAAAGCCTC
AGGGGACGTCTCGTGTGCTTGACGGATACACCCGAGCCACGAGTGAACAAAGCTGCAGCT
CGTGCTTTGGCAATTCTGGGAGAGAATGAAAGCTTGCGGTGTGCTATTAGAGGTAGACGA
GTACCGAAACAAGGCGTACGCATACTGTCGTTGGATGGAGGTGGGATGAAAGGTTTTGCA
ACCCTGCAGATCCTTCAAGAGATTGAGAAAAGAACCGGAAAGCGAATGCACGAGCTATTC
GATCTTATATGCGGGACATCAACGGGTGGCATTTACGCTGCCGCGCTCGGTATTAAGTTG
ATGAGCGCATACCAATTGGAAGAAATATACAAAAATTTTGGGAAATTTGTTTTCTCTGAG
CCTGTGCCTAAGAATAAAAAAGTTGCATCTTGGAGAAGCAAGTTGGACGGGATATATAAA
AGTTTCAGGGTTGTCGCCAAAGGATCTAAGCACAGTGCAGAGAATTTGGAGGGGTTGCTG
CAGGACTTGTGTGCTGATGAGGATGGTGATGACCTACTAATTGAAACTGCTGTGAAAAAC
ATTCCGAAAGTTTTTCTTGTGTCGACTTTAGCGAGTGTTACACCGGCTCAGCCTTTCGTA
TTCCGCAATTACCAGTACCCTGTAGGAACGCCAGAAGCGCCTCTTGCAATGTCTGAAAGT
TCTGTTGGAAGTTGTAAACATCTTTTGTGGCAATCTTTAAGAGCATCTTGTGCTGCTCCA
TACTACCTTGAGGACTTTTCAGATGGCGTATACCGTTGGCTCGATGGCGGTCTAATAGCA
AACAATCCAACTATCATATCCATACGAGAAGCACAACTTTTATGGCCTGATACTAAAATT
GACTGCATAGTTTCAGTCGGTTCTGGCTCCTTGCCTACAAAGGCTCGAAAAATTGGTTGG
CGGTACCTAGATGCGGGACAAGTGCTGCTCGAGAGTGCATGCTCGGTCGATCAAACAGAG
GAGGCTCTGAGGACGCTGTTACCTATGCACCCCGAGATCAATTACTTTCGGTTTAATCCT
GTTGACGAACGTTGCGGAATGGACTTGGATGAGACGGATCCAACAGTTTGGCTGAACTTG
GAAGCTGCCACAAAGGATTACATTGAAAAGAATTCGGAATCCTTCAAGAACGCTTGTGAA
AAACTTCTCGTACCCCTTAATGATGGATGGAAGTGGAGAGAGTTTTAA
>EDWA@DN3672_c0_g2_i3
ATGGATGGAGGTGGCATGAAAGGTCTTGCAACTGTGCAGATCCTTAAAGAAATCGAGAAG
GGAACTGGAAAGAGAATACATGAGCTATTTGACCTTATTTGTGGGACATCAACTGGAGGC
ATGCTTGCTGTGGCCCTTGGTATTAAGTTGATGACCTTGGACCAATGTGAAGAAATATAC
AAAAATCTTGGAAAACTTGTTTTTGCTGAACCTGTACCGAAGGATAATGAAGCTGCAACT
TGGAGAGAGAAGTTGGATCTGCTTTATAAAAGTTCTTCACAGAGCTTCAGAGTTGTTGTA
CATGGATCTAAACACAGTGCAGATCAGTTTGAAAGGTTGCTAAAGGAAATGTGTGCCGAT
GAGGATGGCGACCTACTAATTGAATCTGCTGTGAAAAACATTCCTAAAGTTTTTGTTGTG
TCGACTTTGGTGAGCGTTATGCCAGCTCAGCCATTTATATTCCGCAATTATCAGTATCCT
GTGGGAACACCAGAGGTGCCTCTTGCAATATCAGAAGGTTCAGGAATTACCATTCTAGGA
TCTCCAACTACAGGCGCTCAAGTTGGCTACAAACGAAGTGCTTTTATAGGAAGTTGTAAA
CACCATATATGGCAAGCTATAAGAGCTTCTTCTGCTGCCCCATATTATCTTGATGATTTC
TCAGATGATGTATACCGCTGGCAAGATGGTGCTATAGTGGCAAACAACCCAACTATCTTT
TCCATAAGAGAAGCACAACTTTTATGGCCGGATACAAAAATTGACTGTATAGTTTCAATT
GGCTGTGGTTCCGTGCCTGCAAAGGCACGAAAAGGTGGTTGGCGTTATCTAGATACTGGG
CAAGTGCTGATTGAGAGTGCGTGCTCTGTGGACCGAGCTGAGGAAGCTTTGAGTACATTG
ATACCTATGCTTCCTGAGATTCAATATTTCCGGTTTAATCCAGTTGATGAACGTTGTGAC
ATGGAGCTGGATGAGACTGATCCAACAGTTTGGATGAAGTTGGAAGCTTGTGTAAAGGAC
TACATCGAAAACAATTCCCATGTCTTGAAGAATGCATGCGAAAGACTTCTTCTGCCCTTT
GCACATGATGAAAAGTGGACAGATAATTTGAAATCTCAACATTTTGCCAGGGCAAAGGTG
TCAAATGCAGATGAGAATAGCCCTTCCTTAGGATGGAGGAGAAATGTACTACTTGTTGAA
GCTTTGCATAGTCCTGATTCAGGAAGAACTGTGCACCATGCTCGTGCACTTGAGTCATTT
TGTGCTCGAACTGGAATTAGATTATCTCTTTTGCATGACATATCTGGACTTTCGAAGACA
TTACCTTCAACAACATTTCCAACACCGTTTACCTCTCCTCTGATCACGGGAAGTTTTCCT
TCAAGCCCCCTTTTATTCGGTACTGATGCTGGCATGCAGAGGCTTGGTCGAATTGACACA
GTCCCACCTTTAAGCTTGGATGGTTTACAATCTGGAAAGACAGCTACATCACCCCCGACT
TCTCCTTCTGCCCCCAGGAAGCTCTCTTTACCTGTACGGTCATTGCATGAGAAGTTACAG
AATCTACCACAAGTGGGCATTATACATTTGGCCCTCCAAAATGACTCAGTTGGCTCAGTA
TTAAGTTGGCAAAATGATGTTTTTGTTGTGGCTGAACCTGGAGAACTGGCTGACAAATTT
CTTCAAAGTGTTAAGTTGAGCATGTTGTCAGTATTGCAGAGCCAGCGTCGGAAGTGTGTA
TCACCTTTTGCCAATATTACAACTATTGCTGATTTAATCCGCTGTAAACCATACTTCCAA
GTTGGAAACATTGGCCATAGATATATTGGACGGCAAACCCAAGTCATGGAAGATGATATT
GAAATTGGGGCATACATGTTCCGTCGTACAGTCCCTTCTTTGCATATGACTCCCGATGAT
GCTCGTTGGATGGTTGGAGCTTGGAGGGATAGGATCATAATCTGCACGGGAACTTACGGT
CCCAATGCAAATTTGATCAAGGCGTTTCTAGATTCTGGGGCCAAAGCTGTTATATGCCCT
GCAGCTGAGCCCCACGACGTGTCAGTTAATATAACAGGAGAATATGACGATTTGGAAGAT
GGGAGGTTCGAGATTGGTGAGGAAGATGCCGAAGATGAAGAGGTTGAGCCCGAACCTATC
AGCCCGGAGAGTGACTGGGATAGTGACATGGAGAAGAATGACGACCTTCCTACAGGTTTT
GGGGATGAAGAAGAGGAACTATCAAGGTTTGTCTGCCAGTTGTACGACTCGATATTCCGT
GAAGGCGCAAGAGTCGATGTTGCCCTCAAAAACGTGCTCGCCTCCAGTCGGAAGCTAAGG
TATTGCTGTCATCTTCCCAATGTGAAATAG
>EDWA@DN3672_c1_g1_i1
GGTGAACTAAAAACCTTAAAAGTTCTCAGGGTCGACAACAACATGCTTGTTTCGGTTCCT
GTGGAGCTGAAACAGTGCATTGGGCTGGTGGAATTATCGTTAGAGCATAACAAACTTGTT
CGGCCTCTTCTTGACTTCAGGGATATGGTTGAGTTACAGATACTGAGGTTATTTGGCAAT
CCACTTGAATTCCTTCCTGAGATCTTGCCTTTAAGGAAGCTACGCCACTTGTCTCTTGCC
AATATCAGGATTGTGGCCGATGAAAATTTAAGATCGGTGACTGTGCAAATAGAGATGGAG
AATATTTCTTATTTTGGTGCATCTAGA
>EDWA@DN36735_c0_g1_i2
AAGGTTAACGCCTCTAAATCTCAACCTTTTTTCTCTGATAATGTGTCGTTGGGTGATAGA
GCAAACATTTGTCGACTCCTTGGGTATGAGGAAGTAAGTGACTTGGGTATGTACTTAGGA
GTTCCTATTATACACAAACGAGTGAAGAAAGCGACACATGAGTATGTTCTGCAAAAGGTT
CAGAGTAAGCTGATTAGTTGGAAGGCTAAGCACCTTTCTCTTGTGAGCCGAATTACTTTG
GTTAAATCAGTCTTATCTGCTATCTCGGCTTACACTATGCAATCAGTCCTTCTTTCTAAG
GTACTTTGTGCAGAGATAGAAGGTTTAATTCAAAGATTCCTATAG
>EDWA@DN3673_c0_g1_i2
GAGAGTCATTCCGAAAAGGCTGCACAGCCAATGACGACACCTGATGAGAGTCATTCCGAA
AAGGCTGCACAGCCAATGACGACACCTGATGAGAGTCATTCCGAAAAGGCTGGACAGCCA
GAAAGAAAAGAGGGCTTGACTGAGGAGACCACGCCTTCTGTCGATGACGTCCCTAAGAAG
GTATCTGAAGGGATGAGTGATTCAGAAGAAAAAACAGATAGGCAATCAGGCCAAAAGGCT
GCCATTGTGGTTTCCAACAAGGTTAATGATGTTGATGTAGATGAAACTAAGAAAGAAAGT
GGCAGTGCAAGTAGTTCAGAGGCAAAATCAAAGACACAGTCCTCAAAGAAGGTAAATTCT
AGCAGAAATAATTTAGATGGACCTTCTTCAAGGCAGCTGGAGGATAAGAAAAGCCGAGCT
CGGGGTAAAGTTATTCCTGAGAAAGATGGAATAAAAACCGCAACCATGAGTGATGATGAG
GAAACGGTTGCTTCTCCAAAGTTGGTGAAGCCAAACAAACATGATTATCACATGGAGGAG
AATCCTAAGGCAAGTTCCAAGAGAAAGCATACCCCAAGCAAAGAAAAAGCATCTGATTCT
ATGCAATATGGTGAGAACCTGGTTGGTTTGAAGGTGAAGGTCTGGTGGCCCAAAGACCGT
GAGTTCTATGAAGGTGTTGTTCATTCGTTTGATGCGGTTAAAAAGAAACACAAGGTGCAT
TATGATGATGGTGATACAGAAATTTTAAATCTTAAGAAAGAAAAGTGGAAGATAATTGAA
GACGAGTCTGAACCAGATGAGGAAGATGCAGCTAACCATTCAAGTCCTGATGGTTCATCT
GAAATGCCTCAAAAGAAGAAAGCAAAAACAGTTGATCAGCTGAGCAAGAAAACTAAGATG
GATGTTTTGCCTAAAAGGGTTGGAGGATCTTCTGCCGGAAAATCCAAGAGTGCTGCCACG
AAGTCTGGCCGCAAGACAAAGGAAGATGGTAAAGTGGATAGCAAATCCAAAGATGTCCCC
AAGAGTGTTGGTAAATCAGACAATGGTGACAAATCCATGGATCCTACCGCCAAAAGTGGC
AGTAAATCAGTTGACACCGCTTCGAAAGTAGGCAACAAATCCAAGAATGAGGACAGTAGT
GACACGCCCAAGTCTACCAAATCCAAGCATGACGGAGGAGTTACCCCAAAAGCTTCCATA
AAGTCAAAGCAAGACACTTCAAAGGCATCCAAGTCCAAGCAGGAAACCCCCAAGATTTCC
TCCAATTCTAAGGGTAAGCCTCTTAAAAGTGGTGGCAAATCTAATACTAATGGTACCAGT
AAGTCAAAATCCAGTTCATCCAAGGTTGAAGAAAGTGAGAGCATGAAAGAGAACTCCACT
GATTCAGCAAAGGTTGTGGAAAGTGCAAAGCGGAAATCACCAAGTTCAACCAAGGCACAT
ACAAGTGATGCAGTTTCTGGAAAAAAACGGCGACGATGA
>EDWA@DN3673_c0_g1_i3
GAGAGTCATTCCGAAAAGGCTGCACAGCCAATGACGACACCTGATGAGAGTCATTCCGAA
AAGGCTGCACAGCCAATGACGACACCTGATGAGAGTCATTCCGAAAAGGCTGGACAGCCA
GAAAGAAAAGAGGGCTTGACTGAGGAGACCACGCCTTCTGTCGATGACGTCCCTAAGAAG
GTATCTGAAGGGATGAGTGATTCAGAAGAAAAAACAGATAGGCAATCAGGCCAAAAGGCT
GCCATTGTGGTTTCCAACAAGGTTAATGATGTTGATGTAGATGAAACTAAGAAAGAAAGT
GGCAGTGCAAGTAGTTCAGAGGCAAAATCAAAGACACAGTCCTCAAAGAAGGTAAATTCT
AGCAGAAATAATTTAGATGGACCTTCTTCAAGGCAGCTGGAGGATAAGAAAAGCCGAGCT
CGGGGTAAAGTTATTCCTGAGAAAGATGGAATAAAAACCGCAACCATGAGTGATGATGAG
GAAACGGTTGCTTCTCCAAAGTTGGTGAAGCCAAACAAACATGATTATCACATGGAGGAG
AATCCTAAGGCAAGTTCCAAGAGAAAGCATACCCCAAGCAAAGAAAAAGCATCTGATTCT
ATGCAATATGGTGAGAACCTGGTTGGTTTGAAGGTGAAGGTCTGGTGGCCCAAAGACCGT
GAGTTCTATGAAGGTGTTGTTCATTCGTTTGATGCGGTTAAAAAGAAACACAAGGTGCAT
TATGACGATGGTGATACGGAAATTTTAAATCTTAAGAGAGAAAAGTGGAAGATAATTGAA
GACGAGTCTGAACCAGATGAGGAAGATGCAGCTAACCATTCAAGTCCTGATGGTTCATCT
GAAATGCCTCAAAAGAAGAAAGCAAAAACAGTCGATCAGCCAAGCAAGAAAACTAAGATG
GATGCTTCGCCAAAACGGTTATTAAATTCTTTCAAATGGAACTTTTTATATGATTCTTTC
TATGATTTTTGA
>EDWA@DN3673_c0_g1_i4
GAGGAAGTGGTTGGATCGCAAAAGTCATTGAAGCCAAACAAACAAGACTCTCGCACGGAG
GAGACCCCTAAGACAAATTCCAAGAGAAAGAATACCCCAAGTAAAGAAAAAGCCTCTGAT
TCTATGGAGTATGGTGAGAATCTCGTTGGGTTGAAGGTGAAGGTCTGGTGGCCCAAAGAC
CGTGAGTTCTATGAAGGTTTTATTCATTCATTTGATCCCTCTAAAAAGAAGCACAAGGTG
CACTATAATGATGGTGATCAAGAAATTTTAAATCTTAAGAGAGAAAAGTGGAAGATAATT
GAAGACGAGTCTGAACCAGATGAGGAAGATGCAGCTAACCATTCAAGTCCTGATGGTTCA
TCTGAAATGCCTCAAAAGAAGAAAGCAAAAACA
>EDWA@DN3673_c0_g1_i6
GGATCTCCAAAATCAGTGAAGCCAAACAAACAAGATTGTCACACGAAGGAGACCCCTAAG
ACAAATTCCAAGAGAAAGCATACCCCAAGTAAAGAAAAAGCTTCTGATTCTATGGAGTAC
GGTGAGAATCTTGTCGGCTTGAAGGTGAAGGTCTGGTGGCCTAAAGACCGTGAGTTCTAT
GAAGGTTTTATTCATTCATTTGATCCCTCTAAAAAAAAGCACAAGGTGCACTACAATGAT
GGTGATCAAGAGATTTTAAATCTTAAGAAAGAAAAGTGGGCGGTGCTTGAGGATGAGTCT
GGGTCAGATGAGGAAGGCGCAAATAATCATCCAAGTCCTGATGGTTCGTCTGACATGTCT
CAAAGGAAGAAAGCAAAAACAGCTGATCTCTCGAGCAAGAAAGCTAAGATGGATGCTTCA
CCAAAAAGGGGTGGAGGAACTTCAACTGGGAAATCCAAGGGTGCGGCCACGAAGTCTGGC
CGCAAAACAAAGGATGATGCTAAATTGGATGGCAAATCCAAAGATGGCTCCAGCAGCGTC
AGTAAATCAGACAAGGACAGTGTTGCTAAATCCAAGGATCTAACCCCTAAAACCGGTAGT
AAATCAGTTGGCATTGCTTCAAAAGTAAGTAACAAGTCCAAGAATGAGGACGGTGGTGAT
ACACCGAAGTCCACGAAATCCAAGGATGATGGAAGTGCCACACCAAAAGCTTCCACAAAG
TTAAAGCAAGACGCTTCAAAGACAGCCAAGTCCAAGCAGGAAACCCCAAAAGTTTCCCCC
CTTTCTAAGGGTAAGCCTATTAAAAGTGGTGGCAAATCCAATGCTAATGGCACTGGGAAG
TCGAAATCTGATTCATCAAAGGTGAAAGAAAGTGAAAGCGCGAAAGAGAACTCAACTGAT
TCAGCAAAAGTTGTGGGAAGCGCAAAGCGGAAAGCATCAAGTTTGTCGAAGGCCCAGGGG
AGTGATTCCAAGTCTGGAAAAAAGCGGCGAAGATGA
>EDWA@DN3673_c0_g1_i7
GAGAGTCATTCCGAAAAGGCTGCACAGCCAATGACGACACCTGATGAGAGTCATTCCGAA
AAGGCTGCACAGCCAATGACGACACCTGATGAGAGTCATTCCGAAAAGGCTGGACAGCCA
GAAAGAAAAGAGGGCTTGACTGAGGAGACCACGCCTTCTGTCGATGACGTCCCTAAGAAG
GTATCTGAAGGGATGAGTGATTCAGAAGAAAAAACAGATAGGCAATCAGGCCAAAAGGCT
GCCATTGTGGTTTCCAACAAGGTTAATGATGTTGATGTAGATGAAACTAAGAAAGAAAGT
GGCAGTGCAAGTAGTTCAGAGGCAAAATCAAAGACACAGTCCTCAAAGAAGGTAAATTCT
AGCAGAAATAATTTAGATGGACCTTCTTCAAGGCAGCTGGAGGATAAGAAAAGCCGAGCT
CGGGGTAAAGTTATTCCTGAGAAAGATGGAATAAAAACCGCAACCATGAGTGATGATGAG
GAAACGGTTGCTTCTCCAAAGTTGGTGAAGCCAAACAAACATGATTATCACATGGAGGAG
AATCCTAAGGCAAGTTCCAAGAGAAAGCATACCCCAAGCAAAGAAAAAGCATCTGATTCT
ATGCAATATGGTGAGAACCTGGTTGGTTTGAAGGTGAAGGTCTGGTGGCCCAAAGACCGT
GAGTTCTATGAAGGTGTTGTTCATTCGTTTGATGCGGTTAAAAAGAAACACAAGGTGCAT
TATGACGATGGTGATACGGAAATTTTAAATCTTAAGAGAGAAAAGTGGAAGATAATTGAA
GACGAGTCTGAACCAGATGAGGAAGATGCAGCTAACCATTCAAGTCCTGATGGTTCATCT
GAAATGCCTCAAAAGAAGAAAGCAAAAACAGTCGATCAGCCAAGCAAGAAAACTAAGATG
GATGCTTCGCCAAAACGGGGTAGAGGAACTTCGGCCGGGAAATCCAAGAGTGCTACCACA
AAGTCTGGTCGCAAGACAAAGGAAGATGGTAAAGTGGATAGCAAATCCAAAGATGTCCCC
AAGAGTGTTAGTAAATCAGACGATGACATTGTTACCAAATCCAAGGATCATACCAACAAA
AGTGGCAGTAAATCGGTTGATGCTGCTTCGGAAGTAGGCAACAAATCCAAGAATGAGGAC
AGTAGTGACACGCCCAAGTCTACCAAATCCAAACATGATGGAAGTGTTACCCCTAAAGCT
TCCACAAAGTCCAAGCAGGAAACCCCCAAGATTTCCTCCAATTCTAAGGGTAAGCCTCTT
AAAAGTGGTGGCAAATCTAATACTAATGGTACCAGTAAGTCAAAATCCAGTTCATCCAAG
GTTGAAGAAAGTGAGAGCATGAAAGAGAACTCCACTGATTCAGCAAAGGTTGTGGAAAGT
GCAAAGCGGAAATCACCAAGTTCAACCAAGGCACATACAAGTGATGCAGTTTCTGGAAAA
AAACGGCGACGATGA
>EDWA@DN3673_c0_g1_i8
GGATCTCCAAAATCAGTGAAGCCAAACAAACAAGATTGTCACACGAAGGAGACCCCTAAG
ACAAATTCCAAGAGAAAGCATACCCCAAGTAAAGAAAAAGCTTCTGATTCTATGGAGTAC
GGTGAGAATCTTGTCGGCTTGAAGGTGAAGGTCTGGTGGCCTAAAGACCGTGAGTTCTAT
GAAGGTTTTATTCATTCATTTGATCCCTCTAAAAAAAAGCACAAGGTGCACTACAATGAT
GGTGATCAAGAGATTTTAAATCTTAAGAAAGAAAAGTGGGCGGTGCTTGAGGATGAGTCT
GGGTCAGATGAGGAAGGCGCAAATAATCATCCAAGTCCTGATGGTTCGTCTGACATGTCT
CAAAGGAAGAAAGCAAAAACAGCTGATCTCTCGAGCAAGAAAGCTAAGATGGATGCTTCA
CCAAAAAGGGGTGCAGGAACCTCGACTGGGAAATCCAAGGGTGCTGCCCCGAAGTATGGT
CGCAAAACAAAGGACGATGCTAAAGTGGACGGCAAATCCAAAGATGGCTCCAAGAGTGTC
AGTAAATCAGAGACTGACAGTGTTGCTAAATCCAAGAATGAGGACAGTGGTGATACACCG
AAGTCCACGAAATCCAAGGGTGATGGAAGTGTCACCCCAAAAGTTTCAAAGACAGCCAAG
TCCCCAAAAGTTTCCTCCCTTTCTAAGGGTAAGCCTCTTAAAAGTGGTGGCAAATCCAAT
TCTAATAGCACCGGTGGTAAGTCGAAATCCGAGGCATCAAAGGTGAAAGAAAGTGAAAGC
ACGAAAGAGAACTCAACCGATTCAGCGAAAGTTGTGGGAAGTGCGAAGCGGAAAGCATCA
AGTTTGTCGAAGGCACAGGGAAGTGATTCCAAATCTGGAAAAAAGCAGCGAAGATGA
>EDWA@DN3673_c0_g2_i1
GCTAAATCAAGGACACACTCCTCAAAGAAGACAGATTCTAGCAGTAATACTTTAGATGGA
CCCTCTTCAAGGCAGCTGGAGGATAAGAAAAGGCGGGCTCGGGGGAAAGTTATTCCTGAG
AAAGATGGAGCAAAATCCACAACCATGAATGATGATGAGGAAGTGGTTGCTTCTCCAAAG
TCAATGAAGCCAAACAAACATGATTCTCACATGGAGGAGAATCCTAAGACAAATTCCAAG
AGAAAGCATACCCCAAACAAAGAAAAAGCATCTGATTGTATGGAATATGACGAGAATCTG
GTTGGTCTGAAG
>EDWA@DN36742_c0_g1_i1
GGGAAGAAAGACAGGCACAGCAAGATCTATACTGCTCATGGTCCGAGAGATCGGCGGATG
AGGCTGTCACTTCAGATTGCCCGTAAGTTTTTTGATCTCCAGGACATGTTGGGGTTCGAC
AAGGCGAGCAAAACTATTGAATGGCTCTTCTCGAAATCCAAGGCTGCTATCAAGGAACTC
ACCGAGAATCTCCCGGCAGCACTGAAGCACGGATGCAGTACTGGGGGTGGAAAGAGCGTG
TCATCCACCTCTGAAAGCGAAGTTGTATCGGCAGCCAAGTGTCAAGATTATACGGGAGAG
CAGCAAGCTGGTGTGGTAGCAAGAGGTGAATCCATGAGAAGTACCGCTACAGCTAGAGTG
GCCAAGGAAAGAAAACCACGTAAAGTTTCATTCAATCATGTTGCGAGAGAATCCAGGGAC
AAGGCGAGAGCAAGAGCGAGATCG
>EDWA@DN3674_c0_g1_i1
ATGGTTTCAACGAGGCGAAGTGGATCTCTCTCCGGTAACAACAGCAAGAGATCTTCTTCT
TCTTCCGAAGATAAGCCTCCGTCTCCAAAACGACAAAAGGTGGAAAATGCGGAGAAATCG
ATGCCGGCGGCGGAGAGTTCCAAAGAAATATGCACGCCGCCCGCTGTGGATCCCGGAGAT
TGTGGAAACTGCGAGGCTCCGATCGCCGGAGATGACGTGGACAACGCAGGGAAGGCCGAG
ACATCATCCGCCGCTGTAGCCGTGGTACCGCCGATCCCTGATGGTTCTGCTCCAAATCTG
TTGGATAAGGGGAGGAGTTCGTTCTCTACGTGGAGTATTTCCCAGAAACAAAATCCAAAT
TTTGATACTTCTACACCTTGGTGCAGACTTTTATCACAGTCTGCGCAGAATCCCAATGTT
GCCATTTGCACATCAAATTTCACTATTGGCTCGAGTAAACACTGCAATTACCAATTAAAG
GATCAGACAATTAGCGCAGTGCTTTGCAAGATAAAGCACACCCAGCACGAAGGCAGCGCA
GCAACCATGTTAGAAAGCACTGGGAGCAAGGGGTCAGTGCAAGTAAATGGGACAGTGCTG
AAGAAAAATAATACTTGTGTGCTTAAGTCGGGTGATGAGGTGGTCTTCGGTTTGCTGGGG
AATCATGCATATATATTTCAGCAACTCATGACTGAGGTTGCAGTTAAGGGTTCAGATGTC
CAAAATACCATAGGAAAGTTTCTGCAACTCGATAGGAGATCGGGAGATCCATCAGCTGTT
ACTGGGGCTACCATATTGGCATCACTTTCAAGTTTGAGGTCAGATTTATCCCGCTGGAAA
TCTCCTCCTCAAGCCAGCAGTAAGATCCAGCAGGTGACTGAGGTGTCTACTGCTGCGGAT
GTTGATTTTGATGGCATGGAAGGAAATTCAACTGCAAACATAGGGAATGATAAAGCTGCA
GATATTGGATCAATCAACAAGAATCTTCATCATGATTGCAACCACAGCTCCAACACAGAG
GCAGGCAATGTATTCGACGGAAGAAACGAGTGGACGAAGGATTCACAGCAGGCAATGCTA
TCAAGTATATCACTCCGCTGTGCTGTATTCAAAGAGGACATTCATGCAGGAATTCTGGAT
GGCAGAAACTTAGAAGTTTCATTTGATAACTTCCCATATTATTTAAGTGAAAATACAAAA
AATGTGCTCATAGCAGCTTCAATCATACACCTCAAGCACAAAGAACATGCGAAGTATACT
TCAGAGCTAACCACTGTGAACCCAAGGATTTTACTCTCTGGCCCTGCAGGGTCTGAGATA
TATCAGGAGATGCTGACGAAGGCACTTGCTAATTATTTTGGGGCCAAATTGCTCATTTTT
GATAGCCATTCCTTTTTGGGTGGTTTGTCTTCAAAGGAAGCCGAGCTTCTGAAGGATGGA
GCCAACGCAGAAAAATCCTGCACCTGCGCCAAACAGAATTCTGGGCCTATTGATTTGGCC
AATAGTTTGATTCCAGCTGTTGAAACAGACACTTCAAGCGCTGTGCCTGATGCTACTTGT
GAGCCTGAATCTCAGCCAAAGACAGAAGCTGATTCCATTCCTTCCTCATCTGGGGCATCT
AAGAATAAAATGTTTAAGATAGGTGACAGAGTAAAATTTATAAATACAACTTCAGGCAGT
CTATATCCAGCAGCATCTCCATCTAGAGGCCCACCATACGGGGTTCGCGGGAAGGTTGTG
TTACTCTTTGCAGACAACCCTTTCTCAAAAATTGGCGTAAGATTTGATAAACCCATACCT
GATGGCGTTGACCTTGGAAATATTTGTGAGGGAGGTCATGGATTTTTCTGCAATGCTTCT
GATCTTCGTTTGGAGAATTCAAGCACCGAAGATTTAGATAGATTACTCATTAACACATTG
TTTGAGGCTATATGCAGTGAGAGCAGAACTTCTCCTTTTATTTTGTTTATGAAAGATGCT
GAGAAGTCTCTTGCAGGAAATACTGACTCTTACTCCACATTTAAGAGCAAACTTGAAAAT
CTTCCTGATAATGTCATTGTAATTGGTTCACACACTCATACTGACAATCGTAAGGAGAAG
TCACATCCTGGTGGTTTGCTTTTCACAAAATTTGGGGGAAGTCAAACTGCTCTCCTTGAC
TTGGCATTTCCGGATAGTTTTGGTAGGTTGCATGACAGGGGGAAGGAAGTCCCAAAGGCT
ACTAAAATTTTGACCAAGCTTTTTCCAAATAAAGTTACCATTCACATGCCACAGGATGAA
ACCCTGCTAGCATCTTGGAAACACCAATTGGATCGGGATGCTGAAACTCTTAAGATGAAG
GGGAATCTGAATCTTCTACGAACTGTTTTGGGTCGGAGTGGGATGGAATGTGAAGGGCTT
GAAGCTTTATGCATCAAGGATCAAACCCTTACAAATGAAAGTGCTGAGAAAGTAGTTGGA
TGGGCTCTAAGTCACCATCTAATGCAGCATCCTGAAGCAGATGCTGATTCGAGGCTTATT
TTGTCTTGTGAAAGCATTAAGCATGGCATTGGGATCTTACAGGCTATCCAGAATGAATCT
AAGAGCTTGAAGAAGTCGCTTAAGGATGTTGTAACTGAAAATGAATTTGAGAAAAGGCTT
TTAGCTGATGTCATTCCACCCACTGATATTGGAGTTACCTTTGACGATATCGGAGCTCTT
GAAAACGTGAAGGATACATTAAAGGAATTGGTTATGCTTCCTTTACAGAGGCCTGAACTC
TTTTGCAAGGGACAACTAACCAAGCCTTGCAAGGGCATACTCTTATTTGGACCTCCTGGA
ACTGGGAAAACTATGCTGGCAAAAGCTGTGGCTACTGAAGCTGGAGCAAATTTCATTAAT
ATATCAATGTCAAGCATCACATCAAAGTGGTTTGGTGAGGGCGAGAAATACGTGAAAGCT
GTTTTTTCATTGGCCAGTAAAATTGCTCCAAGTGTCGTATTTGTTGATGAGGTTGATAGC
ATGTTGGGCCGGAGGGAAAATCCTGGGGAGCATGAAGCTATGCGTAAGATGAAGAATGAA
TTTATGGTGAACTGGGATGGTCTACGTACAAAAGACACAGAACGGGTTCTTGTACTTGCA
GCCACAAATCGGCCTTTTGACCTTGATGAGGCTGTCATCAGAAGACTGCCGCGGAGATTG
ATGGTAAATTTGCCAGATGCTGCAAATAGAGCGAAAATACTAAAGGTCATTCTTGCAAAG
GAGGACTTGTCCCCTGATGTCGATTTTGATGCTATTGCGAGTATGACAGATGGGTATTCT
GGGAGCGATCTTAAGAATCTTTGTGTGACTGCTGCACACCGTCCGATTAAAGAGATTCTG
GAAAAGGAGAAAAAGGAACGAGCTGCTGCACTAGCAGAGGGCAAACAACCTCCGCCTTTG
AGTGGGAGTGCCGATATCCGCTCTCTAAACATGGAGGACTTCAAATACGCTCATGAGCGG
GTATGTGCCAGTGTATCATCCGAGTCTGTAAACATGACCGAGCTGCTTCAGTGGAATGAG
CTGTACGGTGAGGGTGGTTCACGAAGAAAGAAGTCGCTCAGCTACTTCATGTGA
>EDWA@DN3674_c0_g1_i3
ATGGTTTCAACGAGACGAAGTGGATCTCTCTCTGGTAAAGATAGCAATAGATCTTCTTCT
TCTGAGGACAAACCTCCGTCTCCAAAACGGCAAAAGGTGCTAAATGTGGAGAAACCGGTA
TCGGAGGCGGAGATTTCCAAAGAAATATGCACTCCGCCCGCTATGCATCCCGGAGATTGT
GGGAACGGCGAGGCTCCGGTCAGCGAAGATGACGCGAACGCCGGGAAGGGCGAGACTTCT
TCCGCTGCTGTCGATGTGGCAGCACCGATCGCTGATGGTTTTGCACCAATTGCGTTGGAC
AAGGGGAAGAGCTCATTCTCGACATGGAGCATTGGCCACAAACAGAATCCGAATTCTGAG
ACTTCTACACCTTGGTGCAGGCTTTTATCCCAGTCTGGGCAGAATCCTAACGTTTCCATT
TGCACATCAAATTTCACAATTGGATCGACTAAACACTGCAATTTCCAATTAACGGACCAG
ACCGTTAGTGCAATTCTTTGCAAGATAAAACACACCAAGCATGAAGGCAATGGAGTAGCC
ATTTTAGAAAGCACTGGGAGCAAGGGGTCGGTGCAAGTAAATGGGATAGTGGTGAAGAAA
AATACCAGCCGTGTGATGAACTCGGGTGACGAGGTGGTGTTTGGTTTGCTGGGGAATCAT
GCTTATATATTTCAGCAACTCATGACTGAGGTTGCAGTTAAGGGTTCAGAGGTCCAGAAT
TCAATAGGTAAGTTTCTGCAACACGAGAGGAGGTCAGGAGATCCATCAGCTGTTACCGGG
GCTACCATTTTGGCATCACTTTCAAGCTTGAGGCCAGATTTATCTCGCTGGAAATCTCCT
TCACAAGGCAGCAGTAAGATCCACCAAGTGACTGAGGTGCCTGTTCAATCTGTAGTTCAT
GATGCTACAGATGTTGGTCTTGATGGCTTGGAAGGAAATTCAACTGCAAACATAGTGAAT
GATAAAGCTGCAGAGGTTGGAGCAATCACCAAAAATCCTCTTGATTGCAACCAAGACTTG
AGTACAGAGGCAGGCAATTTACCACTCTCAGGGGTGAATGATTTGCTAAGGCCTTTCTTG
AGGATGTTTGCTCCATCAACTAGTTATACTTTGAAATTGAGCAAAAGTATCTGTAAACAG
GTATTGGACAAAAGAAACGACTGGATGAGGGATTCACAGCCAGCAATGCTATCAAGTGTA
TCAGTCCGCTGTGCATTATTCAAAGAGGACATTCTTGCAGCAATTCTTGATGGAAGCAAA
TTAGAAGTTTCATTTGATAACTTCCCATATTATTTAAGTGAAAATACGAAAAATGTGCTG
ATAGCAGCTTCAATTATACATCTGAAGCACAAAGAACATGCAAAGTATACTTCAGAGCTA
ACCACTGTTAATCCACGGATTTTACTCTCCGGTCCTGCAGGGTCGGAGATATGTCAGGAG
ATGCTGATGAAGGCACTTGCTAATTATTTTGGGGCCAAATTGCTCATTTTTGACAGCCAT
TCATTTTTGGGTGGTTTATCTTCAAAGGAAGCTGAGCTTCTGAAGGATGGGACCAATGCA
GAAAAATCCTCCACCTGCACCAAGAGTTCAAATTCAATTGTTGAAAAAGAAACTTCAAGC
CCTGTGGCTGCCCCTTCTTGTGGGCCTGAGTCTCAGCCAAAGACAGAAACTGATACCATG
CCCTCCTCATCTGGGTTATCCAAGAATCTAATGTTTAAGATAGGTGCCAGAGTAAAATTT
GTGAATTCAACTTCAGACAGTCTCTATCCAGCAGAAGCTCCATCTAGAGGCCCACCGTAT
GGCATTCGTGGGAAGGTTGTATTATACTTTGCAGACAATCCTTCCTCAAAAGTTGGTGTA
AGGTTCGATAAACCTATACCTGATGGTGTTGACCTTGGAAATATGTGTGAGGCAGGGCAT
GGGTTTTTCTGCAATGTTTCTGATCTTCGTTTGGAGAACACAAGCACCGAGAATTTAGAT
AGATTGCTCGTTAAGACATTGTTTGAGGTTGTATACAGTGAGAGTAGAACTTCTCCTTTT
ATTTTGTTTATGAAAGATGCTGAGAAGTCTCTTGCAGGAAATACCGACTCTTATTCCTCC
TTTAAGAGCAGACTTGAAAACCTTCCTGATAATGTCATTGTAATTGGTTCACACACTCAT
TCTGACAATCGCAAGGAGAAGTCACATCATGGTGGTTTGCTTTTCACAAAATTTGGGGGA
AGTCAAACTGCTCTCCTTGACTTGGCATTTCCGGATAGTTTTGGTAGGTTGCATGACAAG
GGGAAGGAAGTTTCGAAGTCAACAAAATATTTGACTAAGCTTTTTCCAAATAAAGTGACC
ATTCACGTGCCACAGGACGAAGCTCTGCTTGCATCTTGGAAGCACCATTTGGATCGGGAT
GCTGGAGCTCTTAAAATGAAGGGGAATCTGAATCTCCTGCGAACTGTTTTGGGTCGGAGT
GGGATGGAATGTGAAGGGCTTGAAGCTTTATGCATCAAGGATCAAACCCTTACAAATGAA
AGTGCTGAGAAAGTAGTTGGATGGGCTCTAAGTCACCATCTAATGCAGAACCCTGAAGCT
GGTTCCGATTCGAGGCTTGTTTTGTCTTGTGAAAGCATCCTGTATGGTATTGGAATCTTA
CAAGCTATCCAGAATGAATCTAAAAGCTTGAAGAAGTCACTTAAGGATGTTGTAACAGAA
AATGAATTTGAGAAAAAACTTTTAGCTGATGTCATTCCACCCAGTGATATTGGAGTTACC
TTCGATGATATTGGAGCTCTTGAAAACGTGAAGGATACGTTAAAGGAGTTGGTTATGCTT
CCTTTGCAGAGGCCTGAACTCTTTTGCAAGGGACAACTAACCAAGCCTTGCAAGGGCATA
CTCTTATTTGGACCTCCTGGAACCGGGAAGACCATGCTGGCAAAGGCTGTGGCTACTGAT
GCTGGTGCAAACTTCATTAATATATCCATGTCAAGCATAACATCAAAGTGGTTTGGTGAG
GGTGAGAAATATGTGAAGGCTGTTTTCTCCCTAGCCAGTAAAATTGCTCCTAGTGTTGTA
TTCGTTGACGAGGTTAGTTATCTGTGA
>EDWA@DN36753_c0_g2_i1
ATGAACAGCCAAATCCTTTTTTTTGAGGATCCTACTGTTATTATTTGTCCTTATTTTTTC
CCAGAAAAGAAAATAATTCACTCAAAGAAACTACAAGAGATCATTAATAGAAAAAGGCTA
GTTTTCCTTCTTTTTTCTTTCTGTCTGTATGTGCTTTCTCTGTACAATAACATTAGAGGG
AACTTGCTTTCCCATCAGACTTTTACTGTTCAAAAGCTTCTAATTGTAGGCTCTTACGAG
ACATTGTCATGCATTCGATTACAATTTCTAACACTTCATAGTAAATTTGGCAGCAATATA
CGCCTTCCCATGAACATGTGGCTCCTCACGAAAGCT
>EDWA@DN36754_c0_g1_i1
ATGAGTCATCAAACGGGACAATCTGGTCAAGGAACGAATGATGCTGATTCAACTGAGTCG
ATTTTCTCTTCGAAGAAATCGACGCTGTTCACGAACAAGCGCGTCAATATTGTACTCGAC
AATTTCAACTTCTTACTGTGGAAGCAGCAGATCCTGCTAGCAGTTAGGAGTCACCGGCTG
GAGAAGCTTCTACTCGGAAAGGTGAAGGCGCCGCCGGAGATGATTCGCGGAGAAGGTGAT
GAAATGATCGAGAACGAAGAGTATGAGCTGTTCGTTGCACAGGATAGTGCCCTGGCACAG
TGGCTATTGTCAACGATCAGTCCACAGTTACTGTCTCAATTCGTCGGTGCAGAAACGGCT
TCAGGAGTTTGGTCGACGGTTACTAAGTATTTTTCCAGTCAATCCACGACTACAGTGATG
AGCTTACATTACAAAATGAAGACTCTCAAGAAAGGTGATCTTGATATGCGAACCTACATT
TCC
>EDWA@DN3675_c0_g1_i1
ATGCCAGGCACCCAAACTCTCGTCAATGATTTTATTAGCAAGCTTAAAAAACGTAAGATT
GAGGGTTCACAGGCAACAGCGAAGCAGACAGCGGAACTGCTTCGGTCGGTCATTTCGCAA
ACTCGAGTACCTTATACAAACCAGGCTGCTGCTTTGATTCAATCGGTTAAAGCTGTTGGA
GAACGATTAATTGCTGCAAATCCTGTCGAGCTTGCTGTGGGTAATGTTGTGAGACGTATT
TTGCACATTATTCGAGAGGAGGATCTTTCCCTGACAACGGCTGCTATGGCTGGATTGAAC
TTGTCAGCAGTAAGTGATGATGAAGATGATGCTGATAGAGACAATCAGCCAGTACTATCA
GCCGCTGCCATTGCTGCTGCTTCTAGAAGCACTTTGCGCCCACCTTCCTTGCAGACACTA
CTTGAGGATGTGCCCGATTCTGCAGCAGTTCCTCATACATCTTCTTCTGGTGGAGATTCT
GAAGGAAAAAGCAAATCTGCTGACAAAAGTTCGAGAAGTCGGAAGCTGAAGCATGATGTC
ATTGAAGCAGTCAATGAACTTATTCAAGACATTAACACTTGCCATGAACAGATTGCTGAG
CAAGCAGTAGAGCATATACATCAAAACGAGGTGATCTTGACTTTAGGCAGTTCAAGAACT
GTGCTGGAATTTCTTTGTGCTGCAAAAGAGAAGAAAAGATCATTTCGGGTATTTGTTGCA
GAGGGTGCTCCAAGGTATCAGGGGCATCTTTTTGCAAAAGAATTGGTTACGAGAGGTTTA
CAGACTACATTAATTACTGACTCTGCAGTTTTTGCCATGATTTCCCGAGTAAACATGGTT
ATTGTTGGAGCTCATGCTGTCATGGCTAATGGTGGGGTGATAGCACCTGTTGGGTTGAAC
ATGGTCGCACTTGCTGCTCAGAAGCATGCTGTCCCATTTGTTGTTCTTGCCGGCAGTCAC
AAGTTATGCCCATTGTATCCACACCACCCAGAAGTGTTGCTGAATGAATTGAGGTCTCCA
TCTGAGTTGCTAGATTTTGGAGAATTCTCGGATTGCTTGGATTTTGGAAGTGGCATTGGT
GCCCCTCTTCTTCATGTTGTCAACCCAACATTCGATTATGTGCCACCAAAGCTTGTTAGT
CTCTTTATAACTGATGCTGGAGGGCATAATCCTTCATACATGTACCGGCTGATTGGGGAT
TATTACTCTGCTGATGATCTTGTACTGCAACGAAGAGCTACTTCTGGGAATTAA
>EDWA@DN3675_c0_g1_i3
ATGCCAGATACCCAAACTCTCGTCAATGATTTCCTTAACAAGCTTAAAAAACGTAAGATT
GAGGGTTCACAAGCAACAGCGAAGCAGACCGCAGAATTGCTTCGGTCAGTGATTTCTCAA
ACTCGCGTGCCTTATACGAACCAGGCTGCTGCTTTGATTCAATCGGTTAAAACTGTTGGG
GAAAGATTAATTGCTGCAAATCCCGTCGAGCTTGCTGTGGGTAATGTTGTGAGGCGTGTT
TTGCACATTATCAGAGAGGAGGATCTTTCTCTGACAACAGCTGCCATGGCTGGATTGAAC
TTGTCAGCAGCAAGTGACGATGAAGATGACGTTGATGGAGACAACCAGCCAGTACTATCA
GCTGCTGCCATTGCTGCTGCTTCTAGAAGCACTTTGCGCCCACCTTCCTTGCAGACACTA
CTTGAGGATGTGCCCGATTCTGCAGCAGTTCCTCATACATCTTCTTCTGGTGGAGATTCT
GAAGGAAAAAGCAAATCTGCTGACAAAAGTTCGAGAAGTCGGAAGCTGAAGCATGATGTC
ATTGAAGCAGTCAATGAACTTATTCAAGACATTAACACTTGCCATGAACAGATTGCTGAG
CAAGCAGTAGAGCATATACATCAAAACGAGGTGATCTTGACTTTAGGCAGTTCAAGAACT
GTGCTGGAATTTCTTTGTGCTGCAAAAGAGAAGAAAAGATCATTTCGGGTATTTGTTGCA
GAGGGTGCTCCAAGGTATCAGGGGCATCTTCTTGCAAAAGAATTGGTTACAAGAGGTTTA
CAGACTACTCTAATTACTGATTCTGCAGTTTTTGCCATGATTTCCCGAGTAAACATGGTT
ATTGTTGGAGCTCATGCTGTCATGGCTAATGGTGGGGTGATAGCACCTGTTGGGTTGAAC
ATGGTCGCACTTGCTGCTCAGAAGCATGCTGTCCCATTTGTTGTTCTTGCCGGCAGTCAC
AAGTTATGCCCCTTGTATCCACACCACCCTGAAGTGTTACTGAATGAATTGCGGTCCCCA
TCTGAGTTGCTAGATTTTGGAGAATTCTCGGATTGCTTGGATTTTGGAAGTGGCATTGGT
GCCCCTCTTCTTCATGTTGTCAACCCAACATTCGATTATGTGCCACCAAAGCTTGTTAGT
CTCTTTATAACTGATACTGGAGGGCATAATCCATCATACATGTACCGCCTGATTGCGGAT
TATTACTCTGCTGATGATCTTGTACTGCAACGGAGAGCTACTTCGGGGAATTAA
>EDWA@DN36766_c0_g2_i1
CGCCGCAAGATTCAGTCGTCGATCAACATGCCGGAAGGTATCTGCCGCAGCAGCATCCAG
GGCAGCAAAGGAGCAGATGCGAGTTGCAGAGCTGGAGTTGAAGGACGTAGAACATCGTCT
GTCGTGACATCTGCCGTGGCAGAGATGACGACAGCAAGGACAGTGTGGTGGAAAAATGAA
GTGGAGCTCGACAAACAGAGGATTTCAAGCCGGTCTGTCGTGAACTACTCCCATATTTTT
CTGAGCCCTGTAGCAGAAGGAAGGCCAGGCCCAAAGTTCAAGAAGAAAGTCAAAGCAAGA
AAAGATGACGAATTAAAGACATCTACTCAGAAGATTTAG
>EDWA@DN36769_c0_g1_i4
ATGGACGACAAGGAAGAGTTCCTCAAGGAATTCGGTGACTATTACGGCTACCCCAACGCC
TCTAAATCCATCGACGAAATCCGTGCCTCCGAGTTCAAGCGATTAGATGATACTGTGTAT
TTGGACCATGCTGGAGCAACCCTTTACTCCGAGTTGCAGATGGAAGCTATCTTCAAAGAT
CTTACGACTAATGTTTATGGAAATCCTCACAGCCAAAGTGATTCAAGTTCAGCCACCAGT
GACATTGTAAGGGAAGCACGTCGGCAGGTCCTCGATTACTGCAATGCTTCTCAAAAGGAT
TATAAGTGTATATTCACTTCTGGGGCAACAGCTGCATTGAAGCTTATAGGGGAGAACTTT
CCCTGGAGCTGTAAGAGCACCTTTATGTACACGATGGAAAATCATAATAGTGTACTTGGT
CTTAGAGAATATGCTCTCAGTCAAGGGGCTGCAGCGTTTGCTGTAGATATAAATGAGGCT
GTGGATCAGGATGGAGCATCTCGAAACTCTCTGACTTCAGTTAAGCTATCACAGCATTCA
GTGCAGAGGAGGAATGAAGCTAAAGTTTTGGAGGGGGAGGCTATAGGTGATGGTTACAAT
TTGTTTGCCTTCCCCTCTGAGTGCAATTTCTCTGGAATGAGATTTTGCCTTGATTTGGTG
AATATTGTTAAGCAAAATGCAGAAAATATTTTGGAAGGCTCGCCATATTCGAAGGGACGT
TGGATGGTCTTAATTGATGCTGCAAAGGGATGTGCAACACGGCCTCCAGATTTGTCACTG
TATCTTGCAGATTTTGTTGTCATCTCATTTTATAAGTTGTTTGGCTATCCAACTGGACTT
GGTGCTCTCATAATTCGAAATGATGCTGCTAAGTTATTGAAGAAGACCTATTTCAGTGGA
GGCACTGTTGCTGCTTCGATTGCTGACATTGACTTTGTCAGAAGACGAGAAGGTGTTGAG
GAGCATTTCGAGGATGGCACCATTTCATTCCTTAGCATAGCATCTATTCGTCATGGATTT
AAGATATTGAATACCCTCACTACATCTGCAATGTGCCGGCATACTATGTCACTTACCATG
TTTTTGAAGAAGAAGCTTTTAGCTTTGCGACATGAGAATGGAGCAAGAGTCTGCACTCTT
TACGGCAATTGTGCTCTGAAGGTTTCTATGCACGACTCTGGCTCTATTGTCACATTTAAC
CTGAAAAGACCAGATGGCTCTTGGTTTGGATGTCGGGAGGTGGAAAAATTGGCATCCTTA
TCTGGGATTCAGCTACGGACAGGATGCTTTTGCAATCCTGGCGCTTGTGCAAAATATCTT
GGCTTGTCTCACTCAGATCTTCTTTCTAACTTAGAGGCTGGGCATGTTTGCTGGGATGAC
AATGATGTAATAAATGGAAAACCAACTGGAGCAGTTAGAGTATCTTTTGGTTACATGTCA
ACTTATGAAGATGCTAAGAAATTTATTGATTTTATAAGAAGTTCCTTTGTATCCATGCCA
AGTGAGTTCGAGAAAGGGTACCTGCTCAGATCAAAGTCAATTCCATATCCAACTGAAGAC
CTTGAAGATCGACTATCAAGTTCTGGTTGCCGCCTTAAGTCCATAAACATCTATCCCATA
AAATCATGCGAAGGTTTCAGTGTGAAAAATTGGCCTCTCAGCAATACTGGTCTGCAATAT
GATCGAGAATGGCTTCTTAAAAGCTTGACTGGTGAAATTCTTACACAAAAGAAGGTTCCT
GAGATGTCCCTTATTAATACCTTCATTAACATCAAGCAACAGATATTGTCTGTAGAGTCA
CCCCATTGCAAAAGGAAATTGCAGATCAAACTAGACTCTGATTCATATCTTTTCGGGAAA
GAAGAGTTTTATTTGCATAATCAAAGATATGAAGTCCAATGTTATGGAAACGACATAAAT
CAATGGTTTAGTAATGCTGTTGGTCAACCTTGCACTTTAGTGCGATGTTGCCAGTCCGAG
TACTGCTTCTCTTTGAACAACAACACAAGTGTGGGAATGTGCAGAGAAGTGGATAGCAGG
GTGAATTTTGCGAACGAAGCTCAGTTCTTATTGATTTCCGAGGAAAGTGTATCCGACCTC
AACAATAGACTATCCTCAAATACTAAAAAACTCTCTGGTAATGGCGCACCTTATGTCAAC
CCGATGAGATTTCGGCCCAACCTTGTCATATCTGGAGGTGAACCATATGCCGAAGATGGA
TGGAGAAATCTCAGAATTGGAAACACATATTTTAGTTCATTAGGCGGTTGCAACCGTTGC
CAGATGATTAATTTTTATCAGCAAACAGGGCAAGTGAAGAAGACAAATGAACCTTTGGCT
ACTCTAGCATCATACAGGAGAGTCAAGGGGAAGATTTTGTTCGGGATATTGCTGAGGTAT
GATCCTGGTAATAAAGCTGAGTTGAATACAAATGCATGGCTCAAGGTAGGAGATGGAGTT
TATCCGAATTCGGAATAA
>EDWA@DN3676_c0_g1_i1
CGTGTTCCTTTTGAACTCTCCTGCATTCTCTCTATTTATACACATAGTTGGAAGCAAATG
TGGGGAGTGAGTACTGATATTGCAATCATGGATTTGTTGCAGTCATACATCTCAAGCTCC
GGTGACTATTTTTCAGGCACTATGATCTTAGCGGTTGTACTGTCCATTGCTTCCTATTTC
CTCATTCCCGTCCTCTTGAGTGGTCGCTCCGAAAATTGGAAGAATGCACCACCCGGCCCC
GTCGGTTGGCCTATCCTCGGCAGCCTTCCGCACCTCTCTAATCGTCTCCATGAAGACTTC
TTTAACTTGGCCAAGATTTATGGTCCGCTTTTTAGTCTAAACATGGGCGTAAAGCCGACC
ATAGTGGTCTCATCACCGGAGATGGCAGTTCAAGTCTTGAAGGAGAAAGAAGGCATGTTC
TCTAGTCGGACCATAACCGAGGCCATTCGTGTCATCTCATATGATGCTCATTCTATCATT
TTCTCGCCTTATGGTCCTAGATGGAAGGCTCTTCGTAGGATCTTGATCACCGAACTACTT
TCTCCTAAAGCTTTTGAACAATTCGAGCCACTTCGTACCTCTCAGGTTCATGGTGTGCTC
AAGTATTTATACTTGCTCTCAAAGTCCAACACTCAAGTGAATATAGCAGAATATGCATTC
ACTGCATTGGCCAACTTAGTGAGTAATTTCGTCTGCTCCAAAAACCTCTTCGACAACTCA
AAACCCGAAGGAAGGAAGATGAAAGAGAGGTTCTGGGAACTGATAAAGTTTATCGGGACC
CCGAACTTGTCGGATCTCATCCCGATTTTTAAACCATTGGATCCACAAGGGTTGAAGAGG
AAAACAAGCAAGGTCTTCGGACAATTGGATACTTTCTACAACAAGTTAATTGCGGAGAGG
ATTGCTGAGAAGGAAAATGCTAAACTTCAGGACACACCTTACAAGAAAAAAATGGACATG
CTGGAAGTTCTTTTGAGCTATGAGAGTAATGATAAAGATCATGGCTTGGAAAAATTTTCA
AGATCCATTGTCAAAGGAATGCTTTCCGAAATGTTTATAGCGGGAACAGAGACCACGTCC
AGCACTGTGGAATGGGGCATGGCGGAGATCCTAAGGAACCCTACAGTGCACAAGAAGCTG
GTGCAAGAACTGGACCATGTGGTGGGGAGGGACAGGTTTATGGTGGAGAGTGACATCCCG
AACCTTCCATACCTTCAAGCAGTAGTGAAGGAAGTTTTCAGGCTGCACCCGGGTGTCCCA
CTCATCATCCCTCGTCGCACCAACGAGGCTTGTGAGGTGGCTGGCTACCACATCCCCAAG
CACTGCATTGTATACGTGAATGTTTGGGGAATGGCAAGGGATCCCAAGGTGTGGGAAGAG
CCTTTGAAGTTCAAGCCTGAAAGGTTCATCGGGTCGAGCATTGATGTCAAAGGACAAGAC
TTCAACCTGCTTCCATTTGGGACAGGGAGAAGGTCATGTGTGGGATGGCCGTTGGCTCAT
AGAATGGTCCATTACTACTTGGCAGCTCTGCTGCATGCTTTTGAGTGGGAGTCACCTGCG
GAGGTCCTGAATGATATGGGGGAGAGAGTCGGGCTTAGCATTCAGAAGGGTAAGAGCTTG
CTCAGCACTCCCAAAGCTCGACTGCCGGCCTCTGTTTATGAGCGCTAG
>EDWA@DN3676_c0_g1_i2
CGTGTTCCTTTTGAACTCTCCTGCATTCTCTCTATTTATACACATAGTTGGAAGCAAATG
TGGGGAGTGAGTACTGATATTGCAATCATGGATTTGTTGCAGTCATACATCTCAAGCTCC
GGTGACTATTTTTCAGGCACTATGATCTTAGCGGTTGTACTGTCCATTGCTTCCTATTTC
CTCATTCCCGTCCTCTTGAGTGGTCGCTCCGAAAATTGGAAGAATGCACCACCCGGCCCC
GTCGGTTGGCCTATCCTCGGCAGCCTTCCGCACCTCTCTAATCGTCTCCATGAAGACTTC
TTTAACTTGGCCAAGATTTATGGTCCGCTTTTTAGTCTAAACATGGGCGTAAAGCCGACC
ATAGTGGTCTCATCACCGGAGATGGCAGTTCAAGTCTTGAAGGAGAAAGAAGGCATGTTC
TCTAGTCGGACCATAACCGAGGCCATTCGTGTCATCTCATATGATGCTCATTCTATCATT
TTCTCGCCTTATGGTCCTAGATGGAAGGCTCTTCGTAGGATCTTGATCACCGAACTACTT
TCTCCTAAAGCTTTTGAACAATTCGAGCCACTTCGTACCTCTCAGGTTCATGGTGTGCTC
AAGTATTTATACTTGCTCTCAAAGTCCAACACTCAAGTGAATATAGCAGAATATGCATTC
ACTGCATTGGCCAACTTAGTGAGTAATTTCGTCTGCTCCAAAAACCTCTTCGACAACTCA
AAACCCGAAGGAAGGAAGATGAAAGAGAGGTTCTGGGAACTGATAAAGTTTATCGGGACC
CCGAACTTGTCGGATCTCATCCCGATTTTTAAACCATTGGATCCACAAGGGTTGAAGAGG
AAAACAAGCAAGGTCTTCGGACAATTGGATACTTTCTACAACAAGTTAATTGCGGAGAGG
ATTGCTGAGAAGGAAAATGCTAAACTTCAGGACACACCTTACAAGAAAAAAATGGACATG
CTGGAAGTTCTTTTGAGCTATGAGAGTAATGATAAAGATCATGGCTTGGAAAAATTTTCA
AGATCCATTGTCAAAGGAATGCTTTCCGAAATGTTTATAGCGGGAACAGAGACGACATCC
AGCACCGTGGAGTGGGGCATGTCGGAGGTCCTAAGGAATCCTAAAGTGCATAAGAAGCTG
GTACAAGAACTGGACCGGGTGGTGGGGAAGGACAGATTTATGGTGGAGAGTGACATCCCG
AACCTTCCATACCTTCAAGCAGTAGTGAAGGAAGTTTTCAGGCTGCACCCGGGTGTCCCA
CTCATCATCCCTCGTCGCACCAACGAGGCATGCGAGGTAGCCGGATACCATATCCCCAAG
CACTGCATCGTTTACGTAAACATCTGGGGAATGGCAAGGGACCCCAAGGTATGGGATGAC
CCTTTGGAGTTCAAGCCCGAGAGGTTCATCGGGTCGAGCGTCGACGTGAAGGGCCAAGAC
TTCAACCTGCTGCCGTTTGGGACAGGGAGAAGGTCTTGCGTTGGATGGCCGCTGGCTCAT
CGCATGGTGCATTACTACTTGGCCGCTCTGCTGCATGCTTTCGAGTGGGAATCGCCTCCG
GAGGTGCTGAATGATATGAGTGAGAGAGTTGGGCTTACCATTCAGAAGGGTAAGAGCTTG
CTCAGCACTCCCAAAGCTCGATTGCCGGCCTATGTTTACGAGCGCTAG
>EDWA@DN3676_c0_g1_i3
ATGGTTTGCAGTTCACTGCATTCATCTTTCACCATTTGCTTTTCAACTCTTTGCATTGTC
TATTTCACGGCCATTATCATGGGTTTGGTGGATTCTTACATCTCGAGTTCCGGTGAATAT
TTTTCAGTCACCATGTTCTTAGCGTTGGCGATGTCCCTGGCTTCTTATTTCCTCATCCCC
ATCCTCTTGGGTGGTCGCTCCAAGAACTGGAAGAATGCACCACCCGGTCCTGTCGGTTGG
CCTATCCTCGGCAGCCTTCCCCACCTCTCCAATCGTCTCCATGAAGATTTCTTTCACTTA
GCCAAGGTTTACGGCCCGCTGTTCAGTCTAAACATGGGCGTGAAGCCGGCAATAGTGGTC
TCGTCGCCGGAAATGGCAGTTCAAGTCTTGAAGGAGAAGGAAGGCATGTTCTCTAGTCGG
ACTATAACAGAGACCATTCGTGTCATATCATACGATGCCCATTCCATCATTTTCTCGCCC
TATGGTCCCAGGTGGAAGGCTCTTCGTAGGATATTGATCACCGAGATGCTTTCTCCCAAG
GCATTTGAACAATTCGAGCCACTTCGTACCTCTCAGGTTCATGGTGTGCTCAAGTATCTA
CACGTGCTCTCAAAGTCCAAAACGCAAGTGAATATAGCAGAATATGCATTCACAGCATTG
GCCAACCTAGTGAGCAATTTTGTCTGCTCCAAAAACCTCTTCGACAACTCAAAACCCGAA
GGAAGGAAGATGAAAGAGAGGTTCTGGGAACTGATAAAGTTTATCGGGACCCCGAACTTG
TCGGATCTCATCCCGATTTTTAAACCATTGGATCCACAAGGGTTGAAGAGGAAAACCAGC
AAGGTCTTTGCGCAATTGGATGCTTTCTACGACAAGTTGATTGCGGAGAGGATTGCTGAG
AAGGAAAATGCTAAACTTCAGGACACACCTTACAAGAAAAAAATGGACATGCTGGAAGTT
CTTTTGAGCTATGAGAGTAATGATAAAGATCATGGCTTGGAAAAATTTTCAAGATCCATT
GTCAAAGGAATGCTTTCCGAAATGTTTATAGCGGGAACAGAGACCACGTCCAGCACTGTG
GAATGGGGCATGGCGGAGATCCTAAGGAACCCTACAGTGCACAAGAAGCTGGTGCAAGAA
CTGGACCATGTGGTGGGGAGGGACAGGTTTATGGTGGAGAGTGACATCCCGAACCTTCCA
TACCTTCAAGCAGTAGTGAAGGAAGTTTTCAGGCTGCACCCGGGTGTCCCACTCATCATC
CCTCGTCGCACCAACGAGGCTTGTGAGGTGGCTGGCTACCACATCCCCAAGCACTGCATT
GTATACGTGAATGTTTGGGGAATGGCAAGGGATCCCAAGGTGTGGGAAGAGCCTTTGAAG
TTCAAGCCTGAAAGGTTCATCGGGTCGAGCATTGATGTCAAAGGACAAGACTTCAACCTG
CTTCCATTTGGGACAGGGAGAAGGTCATGTGTGGGATGGCCGTTGGCTCATAGAATGGTC
CATTACTACTTGGCAGCTCTGCTGCATGCTTTTGAGTGGGAGTCACCTGCGGAGGTCCTG
AATGATATGGGGGAGAGAGTCGGGCTTAGCATTCAGAAGGGTAAGAGCTTGCTCAGCACT
CCCAAAGCTCGACTGCCGGCCTCTGTTTATGAGCGCTAG
>EDWA@DN3677_c0_g1_i1
GAGGTTTTCTTCGAAGAACGCTTCGAAGATGGATGGGAAAGTCGGTGGGTAAAATCTGAC
TGGAAGAAAGATGAGAACGTGGTTGGGGAATGGAACTACACTTCTGGAAAATGGAATGGA
GATCCTAACGACAAAGGTATTCAAACCAGTGAAGACTACCGGTTCTATGCTATTTCAGCT
GAGTTCCCTGAAGTTAACAACAAGGGCAAGACGCTAGTCTTCCAATTTTCCGTGAAGCAT
GAGCAAAAGCTTGACTGTGGTGGTGGCTACATGAAGTTGCTTAGTGGTGACGTTGACCAG
AAGAAATTTGGTGGTGAAACCCCATACAGCATCATGTTTGGGCCTGATATCTGCGGCTAT
AGCACCAAGAAAGTACATGCTATTCTTACC
>EDWA@DN3677_c0_g1_i2
TCTGACTGGAAAAGAGACGAGAACATGGCCGGGGAGTGGAATTACACTTCTGGAAAATGG
AATGGAGATCCTAATGACAAAGGTATTCAAACTAGTGAAGATTACAGGTTCTATGCTATT
TCAGCTGAGTTCCCAGAAGTGAACAACAAGGATAAGACTCTAGTGTTCCAATTTTCTGTC
AAGCATGAGCAGAAGCTTGATTGTGGGGGCGGCTACATGAAGTTGATCAGCGGTGACTTT
GACCAGAAGAAATTTGGTGGTGAAACCCCATACAGCATCATGTTTGGGCCTGATATCTGC
GGCTATAGCACCAAGAAAGTACATGCTATTCTTACC
>EDWA@DN36782_c0_g1_i1
ATGGCCTCATTGTCGATAATAGACAGCCACCGAAATGAGGCCGAGATTTATTATGGGGCG
ACTCTTTGCGAGCAAAAATCACGAGAGCTCCTTGACAAGTTCCGTCTGCCCAAAGGACTG
CTGCCTTCGAGCGACCTCAGCGAGTTCGGGTTCAACTCGATCACCGGATTTGTCTGGCTG
AAACAGAAGAAGAGATTGGAGTATAAGTTCAAGTCGATTGGGAAAACGGTCTCGTACGAA
ACGGAGGTGACGACATTCATGGAGGATCGTCGGATGCGAAGGTTAACGGGTGTGAAATCT
AAGGAGATGTTGATCTGGATCACCATTTCTGAGATTTCTATCGATCATGGTGATCCTAGT
AAGATCACATTTGCTAGTTCATCGGGGCTGGCCAAGACTTTTCCGACGGAAGCTTTTCTG
TTGGAAGAAGAGAGGAAATGA
>EDWA@DN36785_c0_g1_i1
AAATTTGAACCTGAGCATGGTCTAGATCCAATGTTGGACTTAGCTTTGGTTGGGTCGGAA
TGGCAATTCAGGATTCAAAGTCGAGCCAGCAATTGGCAGGACAAGTTGGTGATGACCTCA
ACTCATTCTGTGGAGCAGGATGTTCTCTCATCCACTGAGGCTACTAGAGTATTTGAGAGT
CAATTGGCTGAGTCCATATTGGAAGGTGATGGCCAACTAGCGTTTAAAAAGCTTGCAACT
GCAACACTTGAGACACTGATGCCAAGAATTGAAGGGAAGGGAGAGTTTGGTCAGGCCAGG
TGGAGGCTAGTGTATGCACCACAAATCCCTAGTTTGCTCTCTGTTGATCCC
>EDWA@DN3678_c0_g1_i1
ATGACAACTGCTGCTAGACCAACATGGCAACCTGCCAAAGGTGGGAATGAACAAGGTGGT
ACTCGCATTTTCGGCCCGTCTCAGAAGTATTCGTCAAGGGACCTTGCAGCTCATACTAAT
CTAAAGCCTAGAAAGGATGGGCAGGACACCCATGATGAGTTGCAGAAGAGAAACCTCCGT
GATGAGCTTGAAGAGCGTGAACGGAGGCATTTCTCATCAAAGGACAAGTCCTATAATGAT
GATAGAGATCATAGGAAGGGGAACCATCTTCTTTTGGAAGGGGGGAAAAGGGAGACTGAA
GACCGAATTGTTCCGCGCAGTGTTGACGCTGATGATTCTGATGTCGAACTCAACAATGAT
GACGAAAGTGACGACGACGATGATGAGGATGACGGAGAAGCTCTTATGGCTGAGCTTGAA
CGAATACGGAAAGAGAAGGCTGAGGAGAAACTCCGTCAGGAAAAACTAGAGCAAGAAGAA
CAGCTAAAAGCCAAAGAGGCTGAGCTTCTTCGGGGAAACCCACTAATCAATAATCCAACA
TCTTTCGGTGTAAAAAGAAGGTGGGACGATGATGTGGTGTTCAAGAACCAAGCCCGCGGT
GAAACCAAGCCTCAAAAGCGCTTCATTAACGATACCATAAGGAATGACTTCCACAGGAAA
TTCCTGCTGAAATACATGAAGTAA
>EDWA@DN367_c0_g1_i1
ATGGCTTTAAATGGATTTGGATGCTTAAAGATTCAAGAGCGTCTCTTAACTGGAACAGTA
TGCGGTGCGTTCCCCACTCCCAGGAATCCGCCCTCTGCCGCCGCCATTTTCCACCGCAAG
TCAACCGCTCTCTCCTTTTCCTCCTCCTTCCAATTCCAAGGATTTGTGGCGGATAGGAAT
CACAGCTCCTCCTCTGTACAAATGGCGGCAGTTCGCCATTTGGAGGGATCCGTTACCAAA
ACTCAAGGCCTTCGCTTTGCTGTGGTTGTTGCCCGTTTCAATGAGATTGTGACAAAGCGG
CTCTTGGAGGGAGCTCTGGGAACTTTCCACAAGTATTCAGTTAATGAAGAAGACATTGAT
GTTGTCTGGGTCCCTGGTAGTTTTGAAATTGGTGTTGTTGCCGAAAAGCTGGGCAAGTCT
CGAAAGTATCATGCAGTTTTATGCATTGGGGCTGTGATAAGAGGAGATACTTCTCACTAT
GATGCCGTTGTTAATTCTGCAACATCTGGGGTACTTTCAGCTGGTTTAAATTCAGGTGTT
CCTTGCATATTTGGTGTTTTGACTTGCGATGACATGGACCAGGCATTAAATCGAGCTGGT
GGTAAATCGGGGAACAAAGGTGCTGAGTGTGCTTTGACTGCGATTGAGATGGCTTCCTTG
TTCGAGCACCATCTTAAGTAG
>EDWA@DN367_c0_g1_i2
ATGGCTTTAAATGGATTTGGATGCTTAAAGATTCAAGAGCGTCTCTTAACTGGAACAGTA
TGCGGTGCGTTCCCCACTCCCAGGAATCCGCCCTCTGCCGCTGCCATTTCCCCCCGCAAG
TCAACCGCTCTGTCCTTTTCCTCCTCCCTCCAATTCCAAGGATTTGCGGTGGATAGGAAG
CAGAGCTCCTCCTCTGTACAAATGGCGGCAGTCCGCCATTTGGAGGGATCTGTTACCAAA
ACTGAAGGCCTTCGCTTTGCTGTGGTTGTTGCCCGTTTCAATGAGATTGTGACAAAGCGG
CTCTTGGAGGGAGCTCTGGGAACTTTCCACAAGTATTCAGTTAATGAAGAAGACATTGAT
GTTGTCTGGGTCCCTGGTAGTTTTGAAATTGGTGTTGTTGCCGAAAAGCTGGGCAAGTCT
CGAAAGTATCATGCAGTTTTATGCATTGGGGCCGTGATAAGAGGAGATACTTCTCATTAT
GATGCGGTCGTTAATTCTGCATCATCTGGGGTGCTTTCAGCTGGCTTAAACTCAGGTGTT
CCTTGCATATTTGGTGTTTTGACTTGCGATGACATGGACCAGGCATTAAATCGAGCTGGT
GGTAAATCGGGGAACAAAGGTGCTGAGTGTGCTTTGACTGCGATTGAGATGGCTTCCTTG
TTCGAGCACTATCTTAAGTAG
>EDWA@DN36809_c0_g1_i1
ATGTCCGGACGCCCCTCCTCTGAGTTTCTCAGCGACTCCCTGACGTCGCCGATAAACTTA
GTGTCATGTCCGCTATCTCAACTCACTGTGGCTGAGTCCTACGACTTGGTGAGCGGCAGC
AGCAGCAACGAGAGTTACAATTCGCCGAGTTCGCTTCTGAGTTGCTGCACTCAAAAACAG
AGTTTCATGCAAAGGAGCATCAGCCTTCAAAACATTGGGCTTCATTGTCACTTTGCCTCA
AGCCTTAACGACTTTACTGGCTCCGATTCTAGTGGGGTGAGGAGAGCATTTAGCACCGGT
GATTTAGAGCAGGGGCAGAAGAGTGGTGGTCGTGGATCGGCGAGTCCATTGTGGAATGAG
AGTAATGCGAGTGCCATAATCGAAGGAATGAGCAGAACTTACCGCTACAGTCCTGAGGAA
AAGAAACAACGCATTGAAAGATACCGATCCAAAAGAAACCTCAGGAACTTCACCAAGAAG
ATCAAGTATACATGTAGGAAAACATTGGCAGACAGCAGGCCACGAATCCGAGGACGGTTT
GCAAGAAATGACGAAACTGAAAAGAATGTTGCTCAAGTTGAATGGATAGGTGGAGACGAA
GAAGATGACAACTGGATCATTTTCCTTGATTCACTCTCTGCAAATCTGATTATTCCTTAG
>EDWA@DN3680_c0_g1_i3
ATGGCAGGGGTGAGAGAGATGACTGCGGCAGAGTTCCTGCGAGGTACAACAAGGCAGGCT
CTGTTTTTGCAGAGAAATTCTTTGATCAAGCCAAGTAATTTGTTATGGGGAAAGCTATGT
AATCCAGGCCGGATGGGGTATAGGTCTTATCCAAAGGGTGTTTCTTTGAGGTGCTCTTCT
CGTTCAAAGGTTAAAGCAATGGCTTCTGAAAATGTCAGTACTAGTTTGGTTGATGAGCAA
CCTGGGTTGATCGAAAAGCCTGCTCAAGAGCTCATACATTTCTACCGTGTCCCTCTCATT
CAAGAAAGTGCAAGCGATGAGCTTCTCAAATCTGTTCAGACCAAAGTTTCCAATCAGATT
GTCGGGTTGAAAACTGAGCAGTGTTTTAATATAGGGCTTTCTTCGATGATTTCGACAGAG
AAGCTGTCCACGCTTAAATGGATTCTCGGGGAAACATACGAGCCTGAGAATTTAGCAACC
GAGAGTTTTCTTGCGAAGAAGAGACAAGAAGGGTTGAATGCAGTGATTGTTGAAGTTGGG
CCTAGGCTGTCTTTTACAACAGCATGGTCCTCAAATGCTGTTTCGATTTGTCAATCCTGT
GGCTTGACTGAGGTGACTCGAATGGAGAGGTCGAGAAGATACTTGCTGTATAGTAAGGGG
GCGTTGCTGGAAAATCAGGTTAACGAGTTTGCAGCGATGGTTCATGATAGGATGACTGAG
TGTGTTTATACCCAGAGACTCACATCATTTGAAACCAGTGTGGTTCCAGAGGAGGTTCGT
TTTGTGCCTGTCATGGAGAGGGGAAGGAAAGCACTGGAGGAAATAAATCAGGAAATGGGT
TTAGCATTTGATGAACAAGACTTGCAATACTATACCAGGCTGTTCATGGAGGACATTAAG
CGCAATCCGACAAATGTGGAGTTATTTGATATCGCCCAATCTAATAGTGAGCACAGCAGA
CATTGGTTTTTCACAGGGAAGATTGTTATTGATGGACAGCCCATGGATAGGACCCTCATG
CAAATTGTCAAGAGCACTTTGAAAGCAAATCCAAATAATTCTGTCATTGGTTTTAAGGAT
AATTCAAGTGCAATAAAGGGGTTCCTTGCTTACCGATTACGACCAGTTCAGCCTGGAACA
GCCTGCCCACTTGATGAAACAACTCGTGAAATTGATGTCTTGTTTACAGCTGAAACACAT
AACTTCCCGTGTGCAGTGGCACCCTACCCTGGTGCAGAGACGGGTGCAGGTGGTCGCATT
AGGGATACACATGCCACTGGAAGAGGGTCCTTTGTTGTTGCAGCCACAGCTGGTTACACA
ACCGGGAATCTTAATATAGAGGGATCATATGCCCCCTGGGAGGACACATCTTTCACTTAT
CCTTCAAATTTGGCTTCTCCTTTGGAAATTCTCATTGAAGCTAGCAATGGTGCATCAGAC
TATGGTAACAAATTTGGTGAACCGTTGATTCAGGGTTTTACCAGATCATTTGGAATGAGA
CTCCCTAGTGGTGAACGACGTGAATGGTTGAAGCCTATCATGTTCAGTGCAGGGATTGGG
CATATCGATCACACTCATATATCGAAAGGGAATCCTGAGATTGGAATGTTAGTTGTAAAG
ATTGGTGGGCCTGCATATCGAATTGGAATGGGTGGTGGAGCTGCCTCCAGTATGGTTAGT
GGTCAAAATGATGCAGAACTTGATTTTAATGCTGTACAGCGCGGAGATGCTGAAATGGCG
CAAAAATTGTATCGTGTAGTTCGTGCCTGCATCGAGATGGGGGAGGATAACCCAATTATT
AGCATTCATGATCAGGGAGCTGGAGGGAACTGCAATGTTGTGAAGGAAATCATATACCCG
AAGGGGGCCGAAATTGACATTAGAGCTATTGTTGTTGGTGACCACACTATGTCAGTCTTG
GAGATATGGGGTGCTGAGTATCAAGAACAGGATGCAATATTGGTGAAGCCTGAAAGCCGC
AATCTTCTGGAATCAATATGTGCGAGGGAAAGACTCTCAATGGCCGTTATTGGGATTATT
AATGGGGAGGGACGTGTAGTTCTAGTCGATAGCTTGGCTATTGAGAAAAGCCATGCTAGT
GGACTCCCTCCCCCTCCTCCAGCTGTTGATCTTGAGCTCGAGAAAGTGCTTGGTGACATG
CCTCAAAAATCCTTTGAATTCAAACGAGTGGCTTATCCACAAGAGCCACTTGATGTTGCT
CCTGGAATCACGGTTATGGATTCATTGAAGAGGGTATTAAGACTTCCGTCTGTATGTTCC
AAACGGTTCTTGACAACAAAGGTTGATAGGTGCGTAACAGGTCTTGTAGCACAGCAGCAA
ACAGTTGGTCCCTTGCAGTTACCTCTTGCTGACGTTGCAGTCATTGCTCAAAGTTATGTC
AACTTAAATGGGGGTGCTTGTGCCATTGGCGAGCAACCTATCAAGGGTCTGCTTGATCCA
AAAGCGATGGCTAGACTGGCCGTGGGAGAAGCCCTCACAAATCTTGTTTGGGCTAAGGTT
ACTTCTCTGTCTGATGTTAAAGCAAGCGGAAATTGGATGTATGCTGCCAAGCTCGATGGG
GAAGGACCAGCCATGTATGATGCTGCTATGTCTCTTTCAGACGCAATGATCGAACTCGGT
ATTGCTATTGATGGTGGGAAGGACAGTCTTTCAATGGCTGCCCATGCAGGTGGTGAGGTT
GTTAAGGCTCCAGGAAATCTTGTAATTAGTGCCTATGTCACTTGTCCTGACATAACAAAA
ACAGTTACCCCAGATTTGAAGCTAGGAGATGATGGTATTTTGCTTCATATTGATTTGGCA
AAGGGAAAGCGTCGTTTGGGTGGATCCGCTTTGGCTCAGGTTTTTGATCAGATTGGGAAT
GACTGCCCTGATCTTGATGATGTTTCTTATCTTAAAAGAGTTTTTGAGGGGGTGCAGGAC
CTTCTTGGAGATGAACTGATCTCTGCAGGTCATGATATCAGCGATGGTGGGTTACTAGTT
TGTGCTTTGGAGATGGCATTTGCTGGAAATTGTGGCATTGTGTTGGACTTGGCTTCTGGA
GGGAATAGTGTTTTTGAATCACTTTTCGCTGAAGAGCTTGGTCTTGTTCTTGAGGTAAGC
AAGAATAATTTGGATAGCGTAATGGAGAAGCTCAGCCGTGTAGATGTTACCGCTGAGATT
ATAGGACAAGTAACTGCCTCACCCATTATAGAGCTGAAGGTTGATGGAGTTACTCATTTA
AATGAGAAAACCTCTCTTCTCAGAGATATGTGGGAGGATACGAGTTTCCAGCTTGAAAAG
TTGCAGAGACTTGCTTCCTGTGTGGAATCAGAGAAAGAAGGTTTGAAGTTCCGGCATGAG
CCTTCATGGTCATTGTCTTTCACTCCATCCATTACAGATGAGAAATACTTGACTGCAACA
TCAAAACCAAAAGTAGCCATCATTCGTGAGGAAGGGAGCAATGGAGACAGAGAAATGTCA
GCAGCTTTTTATGCCGCTGGTTTTGAGCCTTGGGATGTTGCAATGTCAGACCTACTGAAT
GGAGTTATTTCTTTGAATGAATTCCGTGGAATTGCATTTGTTGGAGGTTTTAGTTATGCC
GATGTGCTTGATTCTGCGAAGGGTTGGGCTGCATCCATTCGATTCAATCAACCTCTTCTC
AATCAGTTTCAGGAGTTCTACAAGCGCCCCGATACGTTCAGTCTTGGTGTTTGCAATGGA
TGTCAGTTAATGGCTCTGTTAGGGTGGGTACCAGGGCCCCAAGTTGGGGGTGTTTTTGGT
GCTGGTGGGGACCCATCGCAGCCTAGGTTTGTACACAACGAGTCTGGGCGATTTGAATGC
CGCTTCACAAGTGTGAGTATAAAGGACTCACCAGCTATGATGTTTAAAGGAATGGAAGGC
AGTACATTAGGTGTATGGGCTGCCCATGGTGAGGGAAGAGCATATTTTCCTGATGACGGC
GTTCTAGATCGTGTAATGCATTCAGATTTAGCTCCATTGCGATATTGTGACGACGACGGG
AATCCAACGGAGGCTTACCCATTCAATTTGAATGGTTCTCCGTTAGGAGTGGCTGCAATT
TGTTCTCCGGATGGTCGACATCTTGCTTTGATGCCTCATCCGGAGCGGTGTTTCCTGATG
TGGCAGTTCCCTTGGTATCCAAAGGACTGGAACGTGGACAAGAAAGGCCCTAGCCCATGG
TTAAGAATGTTCCAAAATGCCAGAGAGTGGTGCTCGTGA
>EDWA@DN3680_c0_g1_i4
ATGGCAGGGGTGAGAGAGATGACTGCGGCAGAGTTCCTGCGAGGTACAACAAGGCAGGCT
CTGTTTTTGCAGAGAAATTCTTTGATCAAGCCAAGTAATTTGTTATGGGGAAAGCTATGT
AATCCAGGCCGGATGGGGTATAGGTCTTATCCAAAGGGTGTTTCTTTGAGGTGCTCTTCT
CGTTCAAAGGTTAAAGCAATGGCTTCTGAAAATGTCAGTACTAGTTTGGTTGATGAGCAA
CCTGGGTTGATCGAAAAGCCTGCTCAAGAGCTCATACATTTCTACCGTGTCCCTCTCATT
CAAGAAAGTGCAAGCGATGAGCTTCTCAAATCTGTTCAGACCAAAGTTTCCAATCAGATT
GTCGGGTTGAAAACTGAGCAGTGTTTTAATATAGGGCTTTCTTCGATGATTTCGACAGAG
AAGCTGTCCACGCTTAAATGGATTCTCGGGGAAACATACGAGCCTGAGAATTTAGCAACC
GAGAGTTTTCTTGCGAAGAAGAGACAAGAAGGGTTGAATGCAGTGATTGTTGAAGTTGGG
CCTAGGCTGTCTTTTACAACAGCATGGTCCTCAAATGCTGTTTCGATTTGTCAATCCTGT
GGCTTGACTGAGGTGACTCGAATGGAGAGGTCGAGAAGATACTTGCTGTATAGTAAGGGG
GCGTTGCTGGAAAATCAGGTTAACGAGTTTGCAGCGATGGTTCATGATAGGATGACTGAG
TGTGTTTATACCCAGAGACTCACATCATTTGAAACCAGTGTGGTTCCAGAGGAGGTTCGT
TTTGTGCCTGTCATGGAGAGGGGAAGGAAAGCACTGGAGGAAATAAATCAGGAAATGGGT
TTAGCATTTGATGAACAAGACTTGCAGTACTATACCAGGTTGTTCATGGAGGACATTAAG
CGGAATCCGACAAATGTAGAGTTATTCGATATAGCCCAATCTAACAGTGAGCACAGCAGG
CATTGGTTTTTCACTGGGAAGATTGTTATTGATGGGCAGCCCATGGATAGGACCCTCATG
CAAATTGTCAAGAGCACTTTGAAAGCAAATCCAAATAATTCTGTCATTGGTTTTAAGGAT
AATTCAAGTGCAATAAAGGGGTTCCTTGCTTACCGATTACGACCAGTTCAGCCTGGAACA
GCCTGCCCACTTGATGAAACAACTCGTGAAATTGATGTCTTGTTTACAGCTGAAACACAT
AACTTCCCGTGTGCAGTGGCACCCTACCCTGGTGCAGAGACGGGTGCAGGTGGTCGCATT
AGGGATACACATGCCACTGGAAGAGGGTCCTTTGTTGTTGCAGCCACAGCTGGTTACACA
ACCGGGAATCTTAATATAGAGGGATCATATGCCCCCTGGGAGGACACATCTTTCACTTAT
CCTTCAAATTTGGCTTCTCCTTTGGAAATTCTCATTGAAGCTAGCAATGGTGCATCAGAC
TATGGTAACAAATTTGGTGAACCGTTGATTCAGGGTTTTACCAGATCATTTGGAATGAGA
CTCCCTAGTGGTGAACGACGTGAATGGTTGAAGCCTATCATGTTCAGTGCAGGGATTGGG
CATATCGATCACACTCATATATCGAAAGGGAATCCTGAGATTGGAATGTTAGTTGTAAAG
ATTGGTGGGCCTGCATATCGAATCGGAATGGGTGGTGGAGCTGCCTCTAGTATGGTTAGT
GGCCAGAATGATGCAGAACTTGATTTTAATGCTGTACAGCGTGGAGATGCTGAAATGGCA
CAAAAATTGTACCGTGTAGTTCGTGCCTGCATCGAGATGGGGGAGGATAACCCGATTATT
AGCATTCATGATCAAGGAGCTGGAGGGAATTGCAATGTTGTAAAGGAAATAATATACCCA
AAGGGGGCTGAGATTGATATTAGGGCTATAGTGGTTGGAGATCATACTATGTCAGTCTTG
GAGATATGGGGTGCTGAGTATCAAGAACAGGATGCAATATTGGTGAAGCCTGAAAGCCGC
AATCTTCTGGAATCAGTATGTGCAAGGGAAAGACTATCAATGGCCGTTATTGGGAGTATT
AATGGCGAGGGACGTGCTGTTCTAGTCGATAGCTTGGCTATTGAGAAAAGTCGTGCTAGT
GGACTCCCTCCTCCTCCCCCAGCTGTTGATCTTGAGCTCGAGAAAGTGCTTGGTGACATG
CCTCAAAAATCCTTTGAATTCAAACGAGTGGCTTATCCACAAGAGCCACTTGATGTTGCT
CCTGGAATCACGGTTATGGATTCATTGAAGAGGGTATTAAGACTTCCGTCTGTATGTTCC
AAACGGTTCTTGACAACAAAGGTTGATAGGTGCGTAACAGGTCTTGTAGCACAGCAGCAA
ACAGTTGGTCCCTTGCAGTTACCTCTTGCTGACGTTGCAGTCATTGCTCAAAGTTATGTC
AACTTAAATGGGGGTGCATGTGCCATTGGTGAGCAACCTATCAAGGGGCTGCTTGATCCA
AAAGCTATGGCTAGACTGGCCGTTGGAGAAGCCCTCACAAATCTTGTTTGGGCTAAGGTT
ACTTCTTTGTCTGATGTTAAAGCGAGTGGGAATTGGATGTATGCTGCCAAGCTTGAAGGG
GAAGGGGCAGCCATGTATGATGCTGCTATTGCTCTTTCAGAAGCAATGATTGAACTTGGT
ATAGCTATTGATGGTGGGAAGGACAGTCTTTCAATGGCTGCCCATGCAGGTGGTGAGGTT
GTTAAGGCTCCAGGAAATCTTGTAATTAGTGCCTATGTCACTTGTCCTGACATAACAAAA
ACAGTTACCCCAGATTTGAAGCTAGGAGATGATGGTATTTTGCTTCATATTGATTTGGCA
AAGGGAAAGCGTCGTTTGGGTGGATCCGCTTTGGCTCAGGTTTTTGATCAGATTGGGAAT
GACTGCCCTGATCTTGATGATGTTTCTTATCTTAAAAGAGTTTTTGAGGGGGTGCAGGAC
CTTCTTGGAGATGAACTGATCTCTGCAGGTCATGATATCAGCGATGGTGGGTTACTAGTT
TGTGCTTTGGAGATGGCATTTGCTGGAAATTGTGGCATTGTGTTGGACTTGGCTTCTGGA
GGGAATAGTGTTTTTGAATCACTTTTCGCTGAAGAGCTTGGTCTTGTTCTTGAGGTAAGC
AAGAATAATTTGGATAGCGTAATGGAGAAGCTCAGCCGTGTAGATGTTACCGCTGAGATT
ATAGGACAAGTAACTGCCTCACCCATTATAGAGCTGAAGGTTGATGGAGTTACTCATTTA
AATGAGAAAACCTCTCTTCTCAGAGATATGTGGGAGGATACGAGTTTCCAGCTTGAAAAG
TTGCAGAGACTTGCTTCCTGTGTGGAATCAGAGAAAGAAGGTTTGAAGTTCCGGCATGAG
CCTTCATGGTCATTGTCTTTCACTCCATCCATTACAGATGAGAAATACTTGACTGCAACA
TCAAAACCAAAAGTAGCCATCATTCGTGAGGAAGGGAGCAATGGAGACAGAGAAATGTCA
GCAGCTTTTTATGCCGCTGGTTTTGAGCCTTGGGATGTTGCAATGTCAGACCTACTGAAT
GGAGTTATTTCTTTGAATGAATTCCGTGGAATTGCATTTGTTGGAGGTTTTAGTTATGCC
GATGTGCTTGATTCTGCGAAGGGTTGGGCTGCATCCATTCGATTCAATCAACCTCTTCTC
AATCAGTTTCAGGAGTTCTACAAGCGCCCTGATACGTTCAGTCTCGGTGTTTGCAATGGA
TGCCAGTTAATGGCTCTGTTAGGGTGGGTACCAGGGCCCCAAGTTGGGGGTGTTTTTGGT
GCTGGTGGGGACCCATCGCAGCCGAGGTTTGTACACAACGAGTCTGGACGATTTGAATGC
CGCTTCACAAGCGTGACTATAAAGGACTCACCAGCTATGATGTTTAAAGGAATGGAAGGC
AGTACATTAGGTGTATGGGCTGCCCATGGTGAGGGAAGAGCATATTTTCCTGATGATGGT
GTTCTGGATCGGGTACTGCATTCGGATCTAGCTCCAGTACGGTATTGTGACGATGATGGG
AATCCAACAGAGACTTACCCGTTCAATTTGAATGGTTCTCCATTAGGAGTGGCTGCGATT
TGTTCACCGGACGGTCGGCATCTTGCCATGATGCCTCATCCAGAGCGGTGTTTCCTGATG
TGGCAATTCCCTTGGTATCCAAAGGACTGGAACGTGGACAAGAAAGGCCCTAGCCCATGG
TTAAGAATGTTCCAAAATGCCAGAGAGTGGTGCTCATGA
>EDWA@DN36813_c0_g1_i1
TTGAGCCACCCTGTTCGAACTACATTGCTACGGTGCTTTTGGAAGGAAGTTGCGCTGACT
GCATTCCTCGCGATCGTGCGACTCTGCGTTATGTATGTCGGTCCTGTACTGATCCAGAGC
TTTGTGGACTACACTGCCGGGAAAAGAAGCTCACCTTATGAAGGATACTATCTTATATCG
ATTCTTCTCGGAGCGAAGTTTGTGGAAGTGTTGACTACTCATCAATTCAACTTCAACTCT
CAGAAACTCGGGATGCTCATTCGTTGCACTCTGATCACTTGTTTATACAAGAAGGGGTTG
AGGCTAACCGGCTCTGCTCGGCAGGCTCATGGTGTTGGACAGATTGTGAATTACATGGCT
GTTGATGCTCAACAGCTCTCTGATATGATGTTGCAGCTACATTCTATTTGGTTGACTCCA
TTGCAGGTTGCGGTCGCCTTGGTGCTTTTGTATAGGTACCTTGGCGTTGCAGTAGTCACG
ACAGTGCTA
>EDWA@DN36818_c0_g1_i1
GAGAGTCATAAGTGGAACAAGAAGAGGATCCTTGTATTAAGGGAAGAAAGATTCGAAACT
CAGAAGGCTCTCTTAAAAATATATTTGAAATTCTGGATAGAAAACATGTTTAACCTTCTT
GGTCTTGAAATTAACATGATTGCTTTGCTTCTTGCAAGCTTCACTTTGTTGAATGCCATA
TCTATGCTATATATTGCATTGCTTGTTGTTTGTGTCCTTTTGGATCGCTCGATAATACGT
AAATTATGGCCGGTGCTTGTATTCTTGTTTGCTTCCATACTCATCCTTGAGTATATTGCC
CTTTGGAAGAGTATGTTTCCTCTGAATCAACCAAATCAGACTGAAATCCGTTGCCATGAC
TGCTGGAAAAGCTCAGCT
>EDWA@DN36819_c0_g2_i1
ATGGAAACGATGTCGATCGATTCTCGCCGATTTGTATCGTCAGTAGCCATTTTCGTTGTG
TTCGCCGCCGTCGCATATCCCATCGACGGATTGGAATCAAGGAAGCTTGATGATAGCACT
ATACCAGCAGGTGATCAAGGCGTCAAGTGTACCCCATCATGCATACAAAGTCCTCCTCCA
CCACCACCATCGCCGCCGCCAGCATGTCCTCCACCACCTTCACCCCCTGCACTACCGCCT
CCTACACCGAAAAAGCCGCCGACCGAATATTGTCCACCACCACCGGTGCCACCTACTCCA
CCATCCTACATATACATAACCGGTCCACCAGGGAGTTTGTACCCAATTGACCAGAATTTT
GGTGGAGCAGACCGAAATGTTGCCGTTGGGTTATTGGCTCTGATTTCTGGATTATTTCTT
CTCCTCGCCTTTTGA
>EDWA@DN3681_c0_g1_i1
ATGACATTGGCTTCCCTGAGAGGCTCTGCTAAAATGGCTGCAATGCCGCGGGGCCTTACC
TCCGTTGCAGCCTCGGTTCTGATACTAGCAATGTTCTTGATTTTTGCTTCTTGGCTTTTC
GTTCCGTATCCACTTGGTTCAGCTGTTAGAGGGTATTTTTATGTTGATAGGAAAATAGTT
TTGCCTGCATATACTATCATTGATCAAAGTGCTGATAAGAATGTAGATTACAGTTATAGC
AATTCATTGTCTGTGTCAAACGTAGAACTGCCTGCGAGGAGTTCGAATCGTTCTTCTGTT
GTTGGTAGTGATGAAAGTGCGCGAGTATCCGCCAGATCTTTTGATAAGGATTCACTGTCA
TCTGAGTCTAATGTAGAACTGTCATCTAGTGGCAAAGATTCGGCTGAGTCAAAATATAAT
GAGATGCAGGAGAAACCTGTAGTGCTTTCAAAACTGTCGTCTAGAGCAACAGAAAACAAC
GCGAGCGATTCTAGTTTTGCGTCTCGCAATGCATCTGAGAGCAATTCTGTTGATTCAGGC
TGTGACCTATACAATGGAAAGTGGTTCTATGATCCACAGGGACCTTCATACACCAACAAC
TCTTGCCCTATCATAACACAGATGCAGAATTGCCAGGGCAATGGGAGGCCCGACAAGGAA
TATGAGAATTGGCGTTGGAAACCCTCTAAATGTGAACTCCCCAGATTCGATCCCAAGAAG
TTTTTAGAGCTGATGAGAGGGAAAACTCTTGCTTTCATTGGCGATTCTGTTGCCCGAAAT
CAGATGGAATCAATGTTGTGTCTTCTCTGGCAGGTTGAAGTTCCGAAAAACCGAGGAAAC
CGAAGAATGCAACGATGGTATTTCAAGTCGAAATCTGTAATGATTGTCCGGATATGGTCC
TCTTGGCTTGTCCAAGAAACTACTGAAAATTTTGACTTTGCTCCGGAGGGTGTTACCAAG
CTTCATCTCGATGCTCCCGACGATAAATTCATGGAATTCATCCCAAAGATTGATGTAATT
GTCATTTCTTCTGGCCACTGGTTTGCCAAACAATCTGTCTATGTCTTGAACAATGAGATT
GTGGGAGGACAATTATGGTGGCCTGATCAATCGCGTCCGATGAAGGTCAACAACGTCAAA
GCATTCGGAATATCTGTTGAGACGGTTCTGTCTGCAATTCTTACACATCCTAATTACACC
GGCCTGACTATCGTTCGAACCTTTTCTCCCAATCATTACGAGGGTGGGGCTTGGAATACA
GGTGGATCGTGTACCGGAAAGGAAAAGCCTCTTGCACCTAGTGAATTTTTGGAGAATGGT
TTTACAAATATAATGCACGAAAAACAAGTGTCTGGTTTCAAACGTGCTGTTAAGAAGGCA
ACAAACAAGTCCAAGGTGAGGTTGATGGATATTACCCGAATCTTCGGGTATCGTCACGAT
GGGCATCCTGGCCCGTATAGGAGCCCGGATCCAAATAAGATGACGAAACGCGGTCCGGAC
GGAAGGCCTCCTCCTCAAGATTGCTTGCACTGGTGCATGCCGGGTCCTGTTGATACCTGG
AATGAACTCGTGCTCGAAATTATAAGAAGAGAATTTGAGGGCAATCAGAACTCGTCGTCG
TAA
>EDWA@DN3681_c0_g1_i5
ATGCAGAATTGCCAGGGCAATGGGAGGCCCGACAAGGAATATGAGAATTGGCGTTGGAAA
CCCTCTAAATGTGAACTCCCCAGATTCGATCCCAAGAAGTTTTTAGAGCTGATGAGAGGG
AAAACTCTTGCTTTCATTGGCGATTCTGTTGCCCGAAATCAGATGGAATCAATGTTGTGT
CTTCTCTGGCAGGTTGAAGTTCCGAAAAACCGAGGAAACCGAAGAATGCAACGATGGTAT
TTCAAGTCGAAATCTGTAATGATTGTCCGGATATGGTCCTCTTGGCTTGTCCAAGAAACT
ACTGAAAATTTTGACTTTGCTCCGGAGGGTGTTACCAAGCTTCATCTCGATGCTCCCGAC
GATAAATTCATGGAATTCATCCCAAAGATTGATGTAATTGTCATTTCTTCTGGCCACTGG
TTTGCCAAACAATCTGCCTATATCTTGAACAACGAGATTGTGGGAGGACAACTATGGTGG
CCAGATCAATCTCGTCCTATGAAGGTCAACAATGTTGAAGCATTCGGAATATCTGTTGAG
ACGGTTCTGTCTGCAATTCTTACACATCCTAATTACACCGGCCTGACTATCGTTCGAACC
TTTTCTCCCAATCATTACGAGGGTGGGGCTTGGAATACAGGTGGATCGTGTACCGGAAAG
GAAAAGCCTCTTGCACCTAGCGAATTGGTGGAGAATGGTTTTACCAATGTAATGCACGAA
AAACAGGTGTTAGGTTTCGATCATGCTGCTAAGAAGGCAACAAACAAGTCCAAGTTGAGG
TTGATGGACATTACCCGAATCTTCGGGTATCGCCACGATGGGCATCCTGGCCCGTATAGG
AGCCCTGATCCGAATAAGATGACGAAACGCGGTCCAGACGGAAAGCCTCCTCCTCAAGAT
TGCTTGCACTGGTGCATGCCGGGTCCTGTTGATACCTGGAATGAACTCGTGCTCGAAACT
ATAAGAAGAGAATTCGAGGGCGATCAATACTCGTCGTCGTAA
>EDWA@DN3681_c0_g1_i6
ATGACATTGGCTTCCCCAAAAGGCTCTCCTAAAATGACCGTCTTACCTCGGAGCCTTTCC
TCAATTGCAGCCTCGGTCGTCTTACTTGCAACGTTCTTGATTTTAGCGTCTTTGCTTCTG
GTTTCATTTCCCTTTGGTTCAGCTGTTAGAGGGTATTTCTATGGTGTTGATAGGAAAATA
GTTTTGCTTGATTCTACCTTTGATCAAAGTTCTGATAAGGATGTGAATTACAGTCATAAG
AACTCATCAACTGGGTCAAATTTAGAACTACCCACAATGAGTTCAAATACTTCCTTTGTT
GATAAAGCATCCGTTAGATCTTCCACTGATAAGGACTCGTTACCAACTGAGTCTAATAAG
GAACTGCCCTCTAGTCCTAAAGATCCGGTCGATTCAAAAATTAATGAGATGCCGAAGAAA
CCTGTAGAGCTTCCAGACTCGTCATCTAGAATAACAGAACAGAAGGTGGACACTTCCAGT
TTTGCGTCTAGCAATGCATCTATGAGTAATTCAGCCGATTCAGGTTGTGACTTGTACCAA
GGAAATTGGTTCTATGATCCACAAGGGCCATCATACACCAACAACTCTTGTCCAATCATA
ACACAGATGCAGAATTGCCAGGGTAATGGGAGGCCTGACAAGGAATATGAGAATTGGCGT
TGGAAACCCTCTAAATGTGACCTCCCCAGATTTGACGCCAAGAAGTTTCTAGAGTTGATG
AGAGGAAAGACACTCGCTTTCATTGGTGATTCTGTTGCTCGAAATCAGATGGAATCACTG
TTGTGTCTTCTCTGGCAGGTTGAAGTTCCGAAAAATCGAGGAAACCGAAAGATGCATCGC
TATTATTTCAATTCTTCATCTGTAATGATTGTTCGGATATGGTCGTCTTGGCTTGTCCAT
CAAACTACTGAAAAGTTTGACTTTGCTCCAGAGGGTGTTACCAAGCTGCATCTTGATGTT
CCTGATGATGGCTTCATGGAATACATCCCACAGTTTGATGTGATTATTCTCTCTTCTGGT
CACTGGTTCGCCAAACAGTCTGTCTATATCCTGAACAATGAGATTGTAGGAGGACAATTA
TGGTGGCCGGATCGTTCTCGGCCTATGAAGGTCAATAATGTTGACGCATTCAGAATATCT
ACAGAGACAATTCTGTCTGCACTCGTTACACATCCTAATTACACTGGTCTGACCATTGTA
CGTTCCTTTTCTCCCGATCATTACGAAGGCGGGGCTTGGAATACAGGTGGATCATGCACC
GGAAAGGTGAAGCCGCTTGGACCTGATGAATTAGTAGAGAACGGGTTCACAAACGTAATG
CACAAGCAACAGGTGACGGGTTTCGAACGTGCTATGAAGAAGGCAACAAACAAGTCCAGG
TTGAGGCTGATGGATATTACTGAAGTCTTTGGGTATAGGCACGACGGTCATCCAGGTCCC
TACCGGAGCCCTGATCCGAATAAGATAACGAAACGTGGGCCTGATGGAAAGCCTCCACCT
CAAGATTGCTTGCACTGGTGCATGCCGGGTCCTGTTGATACCTGGAATGAATTTGTGCTT
GAAACTATAAGAAGAGAATACGAGGGCAACCACGAGTTTTCGTCATGA
>EDWA@DN3681_c0_g1_i7
ATGACGTTGGCTTCCCCGAGAGCCTCTGCTAAAATGGCTGCAGTCCCGCGGGGACTAACC
TCCGTTGCAGCCTCGGTTCTGATGCTAGCGATGTTATTGATTTTTACTTCTTGGCTTTTA
GTTCCGTATTCAATCGGTTCAGCTGTTAGAGGCTATTTTTATGTTGTTGATAGGGAAATA
TTTTTGCCTGCATCTACTACCATTGATCTAAGTGCTGATAAGAATGTAGATTACAGTTAT
AACAATTCATCGTCTGAGTCGAACTTAGAACTGCCCGCGGCGAGTTCAAATCATTCTTCT
GTTGATAAGGATTCACTGCCATCTGAGACTATTGTAGAACTGTCTTCTAATGGCAAAGAT
TGGTCTGATTTAAAAAATAATGTGATGCTGGAGAAACCTGTAGAGCTTCCGAAACTGTTG
TCTAGAGCAACAGAAAAGAAGGCAGACACTTCCAGTTTTGCATCTAGCAATGCATCTGAA
AGCAATTCTGTTGGTTCAGGCTGTGACCTATACAATGGGAAGTGGTTCTACGATCCGCAG
GGACCATCATATACCAACAACTCTTGCCCTGTCATAACACAGATGCAGAATTGCCAAGGT
AATGGCAGGCCTGACAAGGAATATGAGAATTGGCGTTGGAAACCCTCTAAATGTGACCTC
CCCAGATTTGATGCCAAGAAGTTTCTACAGTTGATGAGAGGAAAAACGCTTGCTTTCATT
GGCGATTCTGTTGCCCGAAATCAGATGGAATCAATGTTGTGTCTTCTCTGGCAGGTTGAA
GTTCCGAAAAACCGAGGAAACCGAAGAATGCAACGATGGTATTTCAAGTCGAAATCTGTA
ATGATTGTCCGGATATGGTCCTCTTGGCTTGTCCAAGAAACTACTGAAAATTTTGACTTT
GCTCCAAAGGATGTTACCAAGCTTCATCTTGATGCTCCGGATAATAAATTCATGGAATTC
ATCCCAAAGATTGATGTAATTGTCATTTCTTCTGGCCACTGGTTTGCCAAACAATCTGTC
TATGTCTTGAACAATGAGATTGTGGGAGGACAATTATGGTGGCCTGATCAATCGCGTCCG
ATGAAGGTCAACAACGTCAAAGCATTCGGAATATCTGTTGAGACGGTTCTGTCTGCAATT
CTTACACATCCTAATTACACCGGCCTGACTATCGTTCGAACCTTTTCTCCCAATCATTAC
GAGGGTGGGGCTTGGAATACAGGTGGATCGTGTACCGGAAAGGAAAAGCCTCTTGCACCT
AGTGAATTTTTGGAGAATGGTTTTACAAATATAATGCACGAAAAACAAGTGTCTGGTTTC
AAACGTGCTGTTAAGAAGGCAACAAACAAGTCCAAGGTGAGGTTGATGGATATTACCCGA
ATCTTCGGGTATCGTCACGATGGGCATCCTGGCCCGTATAGGAGCCCGGATCCAAATAAG
ATGACGAAACGCGGTCCGGACGGAAGGCCTCCTCCTCAAGATTGCTTGCACTGGTGCATG
CCGGGTCCTGTTGATACCTGGAATGAACTCGTGCTCGAAATTATAAGAAGAGAATTTGAG
GGCAATCAGAACTCGTCGTCGTAA
>EDWA@DN36826_c0_g1_i1
GCAAAATTAAAGTCTGATGGTTCTTTAGAACGCTACAAGGCTAGGGTAGTAGCTAAAGGC
TACACTCAGCAAAAAGGGGTAGATTATTTAGACACTTTTAGCCATGTAGCTAAAATAACT
ACCATTAGATCACTTTTAGCTATAGCTGCTGCTAAGGGTTGGAAATTGCAACAATTGGAT
ATTAACAATGCCTTTTTACATGGTTTCTTAAATGAGGAGGTTTACATGGATACTCCTCCT
GGTTTTGAAGCTTCTCCAGGATTAGTTTGTAAGTTAAAAAGAAGTCTCTATGGTTTAAAA
CAAGCAAGTCGTCAGTGGAATGAAAGACTTTCTGTAGTTTTAATTGAACAAGGTTTTAAA
CAAGTCTCTGCTGATAATTCTCTCTTTATTAAAGGAACTGGTGATGAGTTTATTGCATTA
GCTGTGTACGTTGATGATATCATTTTAGCAAGTCCTGGTTTGTCTGTTATTAACAATGTT
AAAACCTTTTTGCATGAAACTTTTAAGATTAAAGACTTGGGTGACTTAAAGTTCTTCCTA
GGACTTGAAGTAGCTAGATCCAATAAAGGTATAAATCTTTGTCAACGCAAATACACTCTT
GAATTACTTCAAGAAACTGGTTTTATAGATTCAAAACCTATTTCCACACCAATCTTGCCT
AATTCTAAACTTTCTAAAACTGATGGTGAACCTCTTTCTGACATTACCTCTTATAGAAGG
TTGATAGGGAAGTTGATATATCTTACAAATACTAGGCCTAACATATCATATGCTGTCCAA
CAACTTTCCCAATTTCTTGTTGCACCAACTAGTGTTCATTTAACTGTTGCACATAGAGTC
TTGCGTTATTTAAAAGGGTCTCAAGGTCAGGGTCTGTTT
>EDWA@DN3682_c0_g1_i1
GAAGAGGAAGATCTTAACCGAAATAATGGTGTTCGGTATGTAGGAAAAGGTGTGAATGAT
AATGATGATGACGACGACGATGAGGAGGATGATGACTTGATGGATGATGAGGGGGAGGAG
GATTATAATGAAGGTGGTGACTTGGGGAGGCATCCGAAAAAGAGGAAATTGAAGAGTTTG
GTCTCAAATTATGAATTTGCTCCTCGAGTAACCGCACCAGCAGTTCCATCTCCGTCCGTG
CTAAAGCCCTCACATGGTGGGAGGAATTCTCTTACAGATTGGACCGAGCATGAGACATTT
GTTTTGCTAGATGCCTGGGGTGACCGCTTTTTGCAATATGGGAGGAAGAGTCTTCGGACC
GAGGAATGGCAAGAAGTTGCAGAGAAGGTTTCAGAGATTTCAGAGATTGAAAGAACCGAG
ACA
>EDWA@DN36834_c0_g1_i3
AAAAGAGTAAACAAAACAATAAAGAGAAATATGGCACTAGTACCCACCACCCTCAACCTC
TGCCGCTCCCGTTTTAACCCTAATCAATTAATGTTCCCTACCACAATGCGACATCAACAA
GTTGTATCCGATCGGACAAGTTTCCATATGTGCGGTGCCGTGTCATCGACCGCACGAGTT
TCCGTTTCTGATCAGCGGAACGACGGAAGGCGTTCGGCAAATTATCAGCCAACTATTTGG
AGCTACGATTTCCTTCAGTCCTTAAACAATGATCATGCCGATGAAGTATACGAAGAGAGA
GCAGCGAAGTTAGAGCAGGACGTGAGGTTCGCTATGAACGATGAAGATGCAGAGCCGGTG
TACTTGCTTGAATTGATCGATGACATCCAACGGCTGGGGTTGGCACATCGTTTCGAGACA
GATATCGAAAGAGCCCTTAGGAAATTAGTGTCTTCAGACAACGACGGCAGTGTCGCAACA
GAGTATAGTCTGTACGCAGCAGCTCTAAGGTTCAGGCTCCTCAGGCAACATGGCTACGAG
GTTTCTCAAGATGTCTTTAAAGCTTTCAAAGACAACAAGGGAAATTTCAAGGAATGCCTT
TACAATGATGTCAAGGGAATGTTGAGTTTGTATGAAGCTTCACATCTTGCCTTTGAAGGA
GATGATCTCATGGAAGAAGCCCTCACGTTTTCGAGAATGCATCTCATGGACTTGCAGGGT
GATCAAAATTCGGAAAAGGGTTTGTTCGAACAGGTGACACACGCGATTGAGCTCCCGTTG
CATCGAAGAATGCTCCGGCTGGAAGCTCGATGGTACATCGAAGCTTACAACCAAAAGGCC
ACTGCAAATCCTACCCTACTCGAATTGGCCAAGCTGGATTTCAACATGGTGCAATCAACG
CTTCAAGAAGATCTTAAAGAGATGACAAGATGGTGGATAGGTACGGGGCTGGTGAACAAG
TTGAATTTCGCAAGGGACAGGCTCATGGAATGCTTCTTTTGGTCGGTCGGAGTGGTTTCC
AAACCCCAATTCAGGAGTTGCAGGAAAAGCCTAACCAAAGTGGCTTCATTGGTAACCATA
ATCGATGATGTTTACGATGTGTATGGCACGTTGGATGAGCTCGAGCTGTTTACCGATGCG
GTTCAAAGATGGGATGTATGTGCAGCAAGAACTCTTCCCAAATGCATGGAGCTATGCTTT
CTTGCCCTTTACAACACTGTTAACGAGATGGCATACGAAACTCTTCGAGATCACGGCGAA
AACATCATCCCATACTTATCGAAAGCGTGGGCTGATCTGTGTAAAGCATTCCTGAAAGAA
GCAAAGTGGGCGAGCAATAAACATATTCCGACATTCGAAGACTATCTCGAAAATGCATGG
ATGTCTGCGTCTGGACATACTTTTCTAGTACATGCCTACTTCTTACAAAGTTCAGACATC
ACTAGTGAGGCACTCGACAGCTTGGAACAGTACCATGATGTTCTTCGTTGGCCATCCACC
ATTTTTCGACTTTGCAACGACTTGGGTACATCAAAGGATGAACTGGAAAGAGGTGAGATT
ATAAACTCGATAACATGCTACATGAAGGAAACCGGTTGCTCGGAGGCGATGGCTCGACAA
CATATAAGTGACCTGATCGACAACTGTTGGAAAAAGATAATCAAATTACGAATTGATGGT
TCCCCGTTTGCGAAACAGTTGTTAGAAACGTCGATTAATTTGGCTCGGATATCGCAATGC
ACATACCAGCATGGAGATGCACATGGATGTCCTGATAATCTATCTAAGAACCGAGTTCAA
TCATTGATTGTTGACCCTATTTCTATCGACTAA
>EDWA@DN36839_c0_g1_i2
AACGACAATTTGATGCCTTTGAATGAGATATTTTTTATGGTGAAACTTCGCTCTTTTTAC
TGGGTTAAAGCCTTGTCTACTAATTTGAGTTGTTGTGAAGCACATTGGTGGGATTTTCCT
CGATGGTGCATTTCTGATATTGGTTCGTGCGATGTTCGACTAGGAATCCTTTGGGTTCTG
CCTCCTCTTGGGGTGTGGAAGTTAAATGTTGATGGCACTGCGAGAGGTAAGCCGGGTGAG
GCTGGTTGTGGTGGGGTGTTGAGGGATTCTTTGGGTACAATTCGGGCGATTTTCTTTGGA
CCCTTGGGGTGA
>EDWA@DN3683_c0_g1_i1
ATGGCGGCTTCCGTCTCCACTGTTGGTGCTGTCAACCGAGCACCGTTGAATTTGAATGGC
TCCGGTTCCGGATCTGCGGTTCCAAGCTCGGCTTTCATGGGGAACAGCTTGAAGAAAGTG
AGCTCGAGGTTCAACAAGGCTCCGTCGGGAAGCTTCAAGGTCGTCGCTGCCAAGGAAATC
GACGAAAGCAAACAAACCGACCAGGACAAGTGGAAAGGCCTTGCTTACGATATCTCCGAT
GACCAACAAGACATCACTCGAGGGAAAGGAATGGTCGATTCCCTCTTCCAAGCTCCCATG
AACGATGGAACTCACTTTGCTGTCATGAGTTCCTATGAGTACCTCAGCCAAGGGCTTAAA
ACGTACAACTTGGACAACAACATGGATGGTTTCTACATTGCCCCAGCTTTCATGGACAAG
CTTGTTGTTCACATCACCAAGAACTTCATGACCCTCCCTAACATTAAGGTTCCTCTCATC
TTGGGTATTTGGGGAGGCAAAGGTCAAGGAAAATCCTTCCAATGTGAGCTTGTCTTTGCC
AAGATGGGAATCAACCCCATTATGATGAGTGCCGGAGAATTGGAAAGTGGGAACGCCGGA
GAGCCGGCCAAATTGATCAGGCAGAGGTACCGTGAGGCTGCCGATATCATCAAAAAGGGA
AAAATGGCCTGCCTCTTCATCAACGATCTTGACGCCGGTGCGGGTCGTATGGGAGGAACC
ACACAATACACTGTGAACAACCAGATGGTGAACGCCACACTCATGAACATCGCCGACAAC
CCGACAAACGTCCAGCTCCCCGGAATGTACAACAAGGAAGACAACCCTCGTGTCCCGATC
ATCGTCACCGGTAACGATTTCTCGACATTGTACGCTCCTCTCATCCGTGACGGTCGTATG
GAGAAGTTCTACTGGGCACCTACTAGGGAAGACAGAATCGGTGTTTGCACCGGAATTTTC
AGGACCGACGGTGTCCCCAAGGAAGACGTTGTCAAGCTTGTCGACACCTTCCCTGGCCAA
TCCATTGACTTTTTCGGTGCCGTGAGGGCGAGAGTTTACGATGACGAAGTAAGGAAATGG
ATCGGAGACACTGGAGTCGGCAGCATCGGGAAAAAGCTGGTGAATTCGAGGGAAGGGCCG
CCGACATTCGAGCAACCGAAGATGACCATCCAGAAGCTGTTGGAGTATGGAAACATGCTT
GTTATGGAGCAAGAGAATGTGAAGAGAGTTCAATTGGCTGACAAATACTTGAATGAAGCT
GCTCTTGGAGATGCTAATCAAGATGCCATCAAGAGAGGAGCTTTCTAA
>EDWA@DN3683_c0_g1_i2
ATGGCTGCAGCCATCTCCACCATTGCTGCTTCCAACCGAGCACTGTTGAGCTTGAATGGC
TCTAGTGCTGGAGTTTCGGTTCCAAGCTCAGGTTTCATGGGGAAGAGAGTGAGCGCGAGA
TCCAGCAACAGCTGCAAGCTTCCGTCGGGAAGTTTTAAGGTGGTGGCGGCCAAAGAGGTT
GACGAAAGCAAGCAGACCGACCAGGACCGATGGAAGGGGCTGACGACCGATATTTCCGAC
GACCAACAAGACATCACTCGAGGGAAAGGAATGGTTGATACCCTCTTCCAAGCTCCCATG
AATGACGGAACTCACTTTGCTGTCATGAGTTCCTACGAATACATCAGCCAAGGGCTTAAA
ACGTACGAGTTGGACAACAACATGGATGGTTTCTACATTGCCCCTGCTTTCATGGACAAG
CTTGTTGTCCACATCACCAAGAACTTCATGACACTCCCTAACATTAAGGTCCCTCTTATC
TTGGGTATTTGGGGAGGCAAAGGTCAAGGAAAATCCTTCCAATGTGAGCTTGTCTTTGCC
AAGATGGGAATCAACCCCATTATGATGAGTGCCGGAGAACTCGAGAGTGGAAACGCCGGT
GAACCGGCCAAGTTGATCAGGCAAAGGTACCGTGAGGCTGCCGACATCATCAAAAAGGGC
AAGATGTGCTGTCTCTTCATCAACGATCTCGATGCCGGAGCCGGTCGTATGGGAGGCACA
ACTCAATACACAGTCAACAACCAGATGGTTAATGCTACCCTCATGAACATTGCGGATAAC
CCGACCAACGTCCAGCTCCCTGGTATGTACAACAAGGAAGACAACCCCCGTGTCCCGATC
ATCGTCACCGGTAACGATTTCTCGACATTGTACGCTCCTCTCATCCGTGACGGTCGTATG
GAGAAGTTTTACTGGGCACCAACTAGGGAAGACCGTATTGGTGTTTGCAAAGGTATCTTT
AGGACTGATGGTGTCCCTGAACAAGACATTGTCAAGCTTGTCGACACTTTCCCTGGCCAA
TCCATTGATTTCTTCGGTGCCGTGAGGGCGAGAGTTTACGACGACGAAGTGAGGAAATGG
ATTGGAGAAGTCGGAGTTCAGGGTATCGGGAAGAAGCTTGTGAACTCAAGGGAAGGACCC
CCAACATTCGAGCAACCTAAGATGACCATCGAAAAGCTATTGGAATATGGAAACATGCTT
GTTACCGAGCAAGAGAATGTTAAGAGAGTCCAATTGGCCGACAAGTACTTGAGTGAAGCT
GCCCTTGGTGAAGCTAATGAAGATTCCATCAAAAGAGGAACTTTCTACGGCAAAGCAGCC
CAGCAAGTTGGTGTTCCAGTTCCTGAAGGATGCACTGACCCAGGTGCTGATAACTTTGAT
CCAACGGCTAGGAGTGATGATGGAAGCTGCACTTACAAATTCTAG
>EDWA@DN3684_c0_g1_i2
ATGGGAAAGAAAGGGAGCGGATGGTTCTCGACGGTGAAGAAAGTGTTCAAATCATCTTCA
AAGGACTTGCCTGACAAAAAGAGAGATAATAATGTGGAGAAACGGCCGAAAGAGGCCCCT
GAAGTTGTGTCGTTTGAACATTTTCCGGCGGAGAGTTCACCGGACATCACAAATGACGAG
ACTGCAACATCGACTCCTTTGAATGAAGATAGGAACCATGCCATTGCCGTCGCCATGGCA
ACCGCTGCTGCTGCAGAAGCTGCTGTTGCAGCAGCTCAGGCTGCTGCTAAAGTTGTCCGA
TTGGCGGGTTATGGACGCCAGTCGAAGGAAGAAAGAGCTGCAACACTCATACAGTCGTAT
TACAGAGGCTACCTGGCTCGGAGAGCATTGCGTGCTTTGAAGGGACTGGTGAGGCTGCAG
GCACTAGTTAGAGGCTACAATGTGCGCAAGCAAGCACAAATGACAATGCGGTGCATGCAA
GCATTAGTACGAGTGCAGGCAAGAGTTCGAGCTCGTAGGCTGCAGCTAACCGATGATGAT
AAGATTCAAAAGAGATTCGATGAAGACGACGAAGAAAAAGTACGAACGGAGGAAGTAGAA
CGGAAGACGAAGAGCCCATTGAAGAAATATGACCATTGGGATGGTGGACAGCAAAGCTCG
GAGAAAATCATGGAAAGTGGTTCAAAGAAACATGATGCTGTAATGAGACGAGAAAGGGCC
CTTGCTTATGCTTATAACTATCAGCAGCAGCAGCAGCAACCGTACCCCAATGATCGTGAG
AAGGCGCAATGGGGTTGGAATTGGCTCGAGCATTGGATGTCGTCGCAACCGTATCACGCA
CGTCAATTAGGCCTTCAAGAGGGTTCTTACATGACACTACCGACCACCACTGCAACCACA
ACCGTTACCGATAACATGTCGGAGAAAACAGTTGAAATGGACGTCGTGACGGCGATGGAT
TCAGGCTCGTATTCGACTCAGCAGCTGCCACATTCAGGGTCTAGTAATGTACCAAGCTAT
ATGGCCCCAACTCAATCTGCCAAAGCCAAGGTGCGAAGTCAAGGACCAGTGAAGCAGCAA
CGTGGGGCATATGTACCCCAATGGAACCCGTCAACTAAGAAATCCCCGGGTTGTGATTCA
TCTAGTTCAGGTGGCGGGACAACAGTGTACCAGGCCCCAAGAAGCCCTGGTCCAAAGAGT
AATGGTGCTCGTGTGCCGTCTAGACGTCTCGGTGGCTGTAGCCCGGATACCGGCGGCGCC
GGAGAAGATTGGAGGCTGCCTATCGGAAATCATGGCTGGTGA
>EDWA@DN3684_c0_g3_i1
ATGGCAACCGCTGCTGCTGCAGAAGCTGCTGTCGCAGCTGCTCAAGCCGCGGCTAAAGTT
GTCCGATTGGCGGGTTATGGACGCCAGTCGAAGGAAGAAAGAGCTGCAACACTCATACAG
TCGTATTACAGAGGCTACCTGGCTCGGAGAGCATTGCGGGCTTTGAAGGGACTGGTTAGG
CTGCAAGCACTAGTGAGAGGCTATAATGTGCGCAAGCAAGCACAAATGACAATGCGGTGC
ATGCAAGCATTAGTACGAGTGCAGGCAAGAGTTCGAGCTCGTAGGCTGCAGCTAACTGAT
AATGATAAGATTCGAAAGAGATCGGATGAAGACGATGAAAGAAAAATACGAACGGAAGAA
GTAGAACCAAAACCAAAGAGTCCATCGAACAAATACGAGCATTTGGATGGTGGACAGCAA
AGCTCGGAGAAAATAATGGAAAGTGCTTCAAAGAAGCATGATGCTGTAATGAGACGAGAA
AGGGCCCTTGCTTATGCCTATAACTATCAGCAGCTCCCTATGCAACCGCACCCGAATGGC
AAGGATGTTGAACACTATCTTAATGATCGTGAGAAGCAATGGGATTGGAATTGGCTCGAG
CACTGGATGCCATCGCAACCGTACCACGCACGTCAACTAGGCCTTCAAGAGGGTTCGTAC
ATGACGCAACCAACCACTACCATTACCGATAACATGTCTGAGAAAACTGTTGAAATGGAC
GTTGTGACAGCAATGGATTCAAGCTCATACTCGACTCAGCTGCAGCCTAGTAATGTACCA
AGCTATATGGCCCCAACTCAATCTGCCAAAGCCAAGGTGCGAAGTCAAGGAGCAGCGAAG
CAGCACGGTGGACCGTATGTACCCCAATGGAACCCATCAACAAAGAAATCCCCAGGTTGT
GCTTCATCAAGTTCAGGTGGAGGGACAATAGTGTACCAGGCCACAATGAGCCCTGGTCCA
AAGAATAATGGTGCTCGGGTGCCGTCTAGAAGTCCCTGTGGCTGTAGCCCGGATGCCGGA
GAAGGTTGGAGGTTGCCTGTTGGAAGTAATGGGTGGTGA
>EDWA@DN3684_c1_g1_i1
CGTGCTTTGAAGGGACTGGTGAGATTGCAGGCACTGGTGAGAGGCTATAATGTGCGGAAG
CAAGCACAAGAGACAATGCGGTGCATGCAAGCATTGATACGGGTGCAGGCGAGAGTTCGA
GCTCGTAAACTGGAACTAACTCATTGGAAACTTCGGAAGAGAGTGGACGAAGAAGAGAAA
AGAGGAATGAGGGAACTAGAACGGAGGCCAAAGATCCCGTTGAAGAAATTCGAAAGTCGG
GACTGCGGGCAGCTAAGCTCTAAGAAAGTCATGGAATGTGCTCCAAGGAAACATGATGCC
GTTATGAGAAGAGAACGAGCCCTTGCTTATGCCTATAGCTATGAGGAGGAACAACGACAA
CATCATCAACAACTCCTCATGCAAGCCCAACATAATGGCAAGGACATTGGAGTGTACCTT
AATGAGCGTGAGAAGGCGCAATGGGGTAGGAATTGGCTCGAGCGTTGGATGTCGTCACAA
CCGTGCCATGCCCATCAATTAGGCTTACACGAAGGTTCTTACATAGCACTCCCGGTCACT
ACTAAAACTACCGGCACCACCGACAACATGTCGGATAAGACAGTTGAAATGGATGTGGCA
CCGGTAGATTCAGACTCATACACTGTCCCCAGCTATATGATCCCAACTCAATCGGCCAAG
GCCAAGGTGCGAAATCAAGGCTCGGGCAAGCAGCAACAAGGAGCATATGTACCCCAATGG
AACACATCAACAAAGAAAGGCTCGGGTTGTGATTCCTCAAGTTCCGGTGGGGGACCATCA
ATCTACCAGGCTCCAAGGAGCCCTGCTTCAAAGAACAACGGTGCCCGTGTACTGTCTAGG
CGTCTCGGAGGCTGTAGTCCGGATGTCGGTGTTGGTGGAGAGGATTGGAGGTTGGGTATG
GGTATGTGA
>EDWA@DN3685_c0_g1_i2
ATGGGCAATGAGTTTGTTTGTTGCGGCTTCCTCTTCCTGCTTTTTGTCACGCTTGCTCCT
GGAAATGTAGCAGCGTCTCATACGGAGGACGACAGTGTCGGTCTCCGTCGACTCCCCGAC
CAGAAACAAGATATTCATTCATCATCCCACATGGGTATGGGCATGTCCTTCGGCATGTCC
GAGGATGATCTCAGGAACCCAGGGGCCAAGGTGTTCGCCACCATAAAGCATATTGAGGTC
GGAAATAAGATGCCCATCTATTTTCCCTACATACACGACCCAACCACTTTCCAGTTCCTT
CCAGAACTTAAGACCCAACACATCCCTTTGTCATCGGATCTGCTGCCCGAGCTTCTTCAG
TTCTTCTCCTTCTCCCCCGATTCTCACCAAGCCTTAGCGATGGAACAAACACTGAAGATC
TGTGAGATGGAAGCCCCAAAAGGAGAGGTACAGGGCTGTTTTACGTCCGTAGAATCCCTA
GTCGATTTCGCACAAGGCATCTTTGGACCAGGCTCGGAGGTCGGGGTGGTAAGATCATCT
TTGATATCAAAGTCAACTCCCCTTCTCCAGAACTATACTGTGGTTGAATCCAAAGAGGTA
TCGACCGGAAAGCTCATAGCATGCCATAACGAGCCATACCCCTATGCAGTTTACTACTGC
CATTTCCAATTGGGCTCCGTCAACAAAGTGTTCATGGTTTCCCTCACCGGCGACAACGGT
GATAAGGTAGATGCAGCGTTCCTCTGTCACATGGATACCTCTACGTGGAGTGCCGGTCAC
ATTGGATTCCGGCTTCTGGGGCTTAAGCCGGGGGAGTCCGAAGTTTGCCACTTCTTCCCT
GCCTATGACATGGTTGTGATTCCTTAG
>EDWA@DN3685_c2_g1_i1
CGACTCCGCAGCATGGATTCTGATGCTATGCATACCGGTGGAGAAAACAACAGACGCCAG
CCATCGTCTGGCGGCGGCTGGGCCGTGAGTATGGATGATCCCAATGACCCTGCGGTCCAA
GTGTTCGCCCTCATTAAGGATCTTGTGGTTGGGAACACAATGCCCATCTATTTCCCCTAC
ATAAAGGATCCAACTTCTTTTCAGTTCTTCCCTAGAGAAACAACACAACACATCCCCTTC
TCGTCCGAGGCGATTCCGGAGCTTCTCCGATTCTTCTCCTTCGCCCCGGACTCGAAGCAG
GCCTTGGCGATGCGACAAACACTCGAGGTTTGCGAGAAGGAACCCAAAGAAGGAGAGGTC
CGCGGCTGCGCTACCAATATAGAGTCCCTGGCTGATTTTGCACGAGGTATCCTAGGATCG
GACTCCCGAGTCAAAATTATAAGATCGTCTCTGCTTTCGGACCCGTCAACTCCCCTTGTC
CAAAACTACACCATACTCGATTTCACGGCGATATCAGCCGGAGATATCATACCGTGCCAT
AGCGAGCCGTATCCTTATCCGGTGTACTATTGCCATTTCCAATTGGGCGCGGAGAGCAGA
GTGTTCAAGGTTTACCTCAGAGGTGAGAATGGTGAGATGATAGACTCGGTGTTTCTGTGT
CACATGGATACATCGACGTGGAGGCCCGGCCATGTCGCGTTCCGTCTTCTCGGGGTGAAA
GCTGGGGAGTCCGAAGTCTGCCACTTCATGGCGGCACACGATCTAGCTATGTTTCCCGTT
CCAAAGTAA
>EDWA@DN36861_c0_g1_i1
ATGGTTCGTCGTAAGCGTAAGTTTGTTGCTAGTTTGAAAAAGGGGGATGGTAGTTGGTGT
GAAGATCCGCAAACTTTAAAAAATATGGTTTCAGATTACTTTCAGGCGCTCTTTACTTGC
CAGAGTTCGACTCTTAACAACTGGGAGGAGTGTCATCCTTTTACTCAGCTCACGTTTGAT
GAGCTTAGTGCTCTTCATTTAAAGGTTTCAATGGATGAAGTTAAAAGGGCTCTCTTTGAT
ATGCAGCCTCTTAAAGCACCTGGGATTGATGGTATCCATGCCCATTTTTATCAGAAAAAT
TGGGAGGTTGTGGGTAAAAGTATTCATAATCTGGTTTGTGAGGTTTTTGCAGGCAACCCT
ATCCCTGATCATTTATGTTGTACTCTTCTGGTCTTAATCCCTAAAGTGGATAATCCAGAA
TCGACATCACAATTCCGCCCGATCAGTCTTTGTTCCGTGATTTACAAAGTTATTTCTAAG
GTGATCGTCAACCGGCTTAAGCCTTATCTCCCTAAGTGGATTTCAGACACACAGTCTAGT
TTCGTTCCTGGAAGAAATATTTCAGATAACATCGTCTTAGCTCAAGAGATGATTCATTCT
ATGAGAACCAAAAAGGGTCGTAAAGGGTGGATGGCATTAAAAATTGACCTGGAAAAAGCC
TATGATAGGCTTGATTGGGGGTTTATTGAAAGTACCCTTAAGGCGACTGGGATGCCGACT
TATTTAAGCAATATCATTATGCGGTGCGTTACTTCCTCTACTATTCAAGTGTTATGGAAT
GGCGATATTGGGGAATCTTTTAAACCATCAAGGGGTATTCAACAGGGAGATCCCCTATCT
CCGTATATTTTTGTTCTCTGCATGGAACGTTTGTCTCAACTTATTTTCTCTAAAGTCGAG
GATGATGAATGGAAGCAAATTCATCTTTCAAGATGTGGTCCCGGAGTTTCCCATTTATTT
TTCGCTGATGACCTTGTTCTTTTCTCTGAAGCGACGATAGATCAGCTGCATGTCATTCAG
CATGTTCTCTCTAAATTTTGTAGTTCCTCGGGTCACCGAGTTAGCATCGCCAAGACTTAG
>EDWA@DN36864_c0_g2_i1
ATGAAAGTCTATGTCACTGACGACAAGGAACTTATAATGGAACCATCAATTAAGTGGGCA
GGGAATCCTAACATCATAATCGCTGTTAAAGCTTATGGATTAAAAGTCACTACTCAGGTT
GTTGATTTGCAAGTATTTTCTATTCCTCGAATCACCCTGAAGCCGTTGGTCAGTGTCATT
CCTTGTTTCGCAAATATATTCGTCTCCCTCATGAACAAGCCACATGTTGACTTTGGGCTG
AAGTTACTTGGGGCAGATCTTATGGCCATTCCTGGATTATACATGTTTGTCCAGGAGCTC
ATTAAAGATCAAGTTGCAAATATGTACTTGTGGCCTCAAACCTTAGAGGTGCAAATAATG
GATCCTGCAATAGCTGTGAAGAGACCTTTAGGAATTCTTGAAGTTAAAGTTCTGAAGGCG
GTGAAGCTTCAGAAGAAAGATCTCCTCGGGAAATCGGATCCTTATGTGAAACTAAATTTA
AGGGATGAAAAACTAGCGGTGAAGAAAACTACTGTGAAACGCTCCAACTTGAACCCTGAA
TGGAATGAGGAATTTAGTTTTGTCATTAAAAATCCAGCTGCTCAAATTTTGGACTTATGT
GTCTATGATTGGGACCAGTTTGGAACACATGGAGAGATGGGCATGAATACTGTTCCATTG
AAAGACCTTACACCTGATGAGCCAAAAGTTTTGACTCTTGAACTGCTGAAAAATTTGAAC
CCGCTTGATCCACAAAATGACAAGTCACGGGGGCAGCTTGTCATCGAAGTCATTTACAAA
CCTTTCAAGGAGGATGAGATGTTAAATGACACTGGGGAATCAGATACGGTAGAAAAAGCC
CCAGATGGAACACCAACAGGTGGAGGTTTGCTTGTAGTTGCTGTGCATGAAGCTGAAGAT
CTTGAAGGAAAGTACCACACAAACCCACATGTGCGTTTGTTGTTCAAAGGGGAGGAGAGA
AAAACAAAGCGTATAAGGAAAAACAGAGATCCAAGATGGGATGAGGAATTTCAGTTTACG
TTGGATGAACCGCCCACAAATGAGAAACTTCATGTGGAAATCTTCAGTACATCCTCCAGG
ATGGGAATAATGCATTCCAAGGAATCCTTGGGTCATGTTACTATAAACCTAGCTGATGTT
GTTAGCAACAGAAGAATCAACGAAAGGTATCATCTCATTGACTCAAAGAATGGTCGGATT
CAAATCGAATTGCAGTGGAGAACTTCTTAA
>EDWA@DN36871_c0_g1_i1
CCTTATCCAATTTTTTCCCTCAGAAAAGAAACTCCAAACCTCAAAGCAAATATGAAGCTC
GAAAACAAAGGTAAAGTTTACCCATCCCCTTCTCCGCCATCACCGTCGCCTGGTGAAGAC
TATCTTTCCATTTTGAAGCTTCTCCCGGCCGCCATTTTTGCTTTAGCTTCAGCCCTTTCC
GTCGAAGACCGAGAAGTTTTAGCTTACCTGATAAGCAGATCCCTCAAAACTACCACAACC
ACCGCCATCGCCACTGCCAACAACCGTTATTTGATATCTCAAGATTGCCATTCCTCTAAA
AAACCATCTTTCAAGAAGCCGCCGCCGCCGCCTGCCTCCAAGCTGACCCAAATGAGTGGC
GTTTCGTCCCACAAACCATCTGCTTTCGATTGCGATTGCTTCGATTGTTACATGAGTTAC
TGGTTACGTTGGGATTCTTCCCCTAACCTTGATCTTATCCATCAAATTATCGAAGCTTTC
GAAGATTACTTAACCAACGGGGAATCCCAGAAACTTCCCAAGGAAAACTCGCGGCCCAAA
CGAAGGAAATGTAACAGCAGAACCACTACCCCGGTTGAGCCCGACGATGAAGGTCTCGGC
TCGGAGAGTCCTACCGTGGAAGCACCGGTTTTTTCTGAGGTAGCTGAGGTGGAAGAAGTA
ACGGAAGATTTTCCGGTAGCAAAGGGCGGTGACATGGAAGTGCGAACGGCGGCGAGTAAT
CACAAAGGCTTGGCTAGGAAGTTGTTGCCGGACATATTAGGATTATTTAATTCTCGTTTA
TGTCGTCTTTGGAATCCAAATGTATAA
>EDWA@DN3687_c0_g1_i1
ATGGAGATCAACGCCGTCCTCGCTAATTTCCAGCCCAATTCCCTCCTTTGCCCTTCTTCT
CGCTCCACCGCCGTCGCCACCCCCACATTTCTTCACCGTTCCTCCTCTCAGCAAACGCGT
TTCTCTCCGCCGCTATTTCACAAGATTCAAGTTTTAGCTTCTGCTTCGAGTCGTAAATTT
AATGAAGCTAACTCTCCTTTTAAGAGGGCTGTTGTGTTAGCCGATTCTTATAGTGAAGCA
TCTGAATTAGCCGAGATAGACTGGGACAATCTTGGATTTGGGATTATTCCTACTGATTAT
ATGTATATGATGAAATGTACTCAAGGTGGAAGTTTCTCTAAAGGTGAATTACAAAGGTTT
GGGAATATTGAATTAAGCCCCTCAGCTGGAGTCTTAAATTATGGACAGGGGTTGTTTGAA
GGTCTGAAAGCCTACAGGAAAGATGACACTGTTCTTCTGTTTCGTCCTGAGGAGAATGCT
CTCCGAATGAGGCAGGGAGCGGAGAGGATGTGCATGCCATCACCCACTGTTGACCAGTTT
GTGGAAGCTGTAAAGGAAACTGTCTTAGCAAACAAACGTTGGGTTCCCCCACCAGGTAAA
GGTTCCTTGTACATCAGGCCATTGCTCATGGGGAGTGGAGCTGTCCTTGGTCTTGCACCT
GCTCCTGAATACACCTTTCTTATTTATGTCTCACCTGTGGGAAACTATTTTAAGGAAGGT
GTTGCTCCAATAAATTTAATTGTTGAACACAAACTGCATCGTGCCACTCCTGGTGGTACT
GGGGGTGTTAAAACTATTGGGAATTATGCTGCGGTTTTGAAGGCACAATCTGCTGCAAAA
GCCCAAGGATATTCTGATGTCCTCTATCTTGATTGTGTTCACAAAAAGTATCTGGAGGAA
GTTTCCTCTTGCAACATATTTGTGGTGAAGGGTAATGTCATCTCCACTCCTGAAATAAAG
GGAACGATCTTACCTGGCATCACGAGAAAGAGTATAATTGATGTTGCTCGAAGCCAAGGG
TTCCAGGTTGAGGAACGCCTTGTGGAAGTAGATGAGTTGCTTGATGCAGACGAAGTTTTC
TGTACTGGGACAGCGGTGGTAGTGTCACCTGTTGGCAGCATTACTTATAAGGGTGAAAGG
GTATCATATGGAATAGATGGTTTCGGGGCTGTTTCACAACAACTTTACTCGACGCTTACG
CAACTCCAGATGGGTCTCATAGATGACAAGATGAACTGGACTGTTGAGTTGAGTTGA
>EDWA@DN3687_c0_g1_i3
ATGGAGATCAACGCCGTCCTCTCTAATTTCCAGCCTAATTACCTCTTCTGCCCTTCTTCT
CGCTCCTCCGCCGCCATCTCCACCCGCGCATCTCTTCATCATTCCTCCTCTCAGCAAACG
CGTCTATCTCCGCCGCTATTTCATACGAGGCAAGTTTTAGCTTCTGCTTCTTGTCGTAAC
GTTAGTGAAGCTAACTCTCGTTTTAAGAGTGCTGTTGTGTTATCCGATTCTTATAGTGAA
GCATCTGAATTAGCTGATATAGAGTGGGACAATCTTGGATTTGGGTTTATTCCTACTGAT
TACATGTATGTGATGAAATGTACTCAAGGTGGAAGTTTCTCTAAAGGTGAATTACAAAGG
TTTGGGAATATTGAATTAAGCCCCTCAGCTGGAGTCTTAAATTATGGACAGGGGTTGTTT
GAAGGTCTGAAAGCCTACAGGAAAGATGACACTGTTCTTCTGTTTCGTCCTGAGGAGAAT
GCTCTCCGAATGAGGCAGGGAGCGGAGAGGATGTGCATGCCATCACCCACTGTTGACCAG
TTTGTGGAAGCTGTAAAGGAAACTGTCTTAGCAAACAAACGTTGGGTTCCCCCACCAGGT
AAAGGTTCCTTGTACATCAGGCCATTGCTCATGGGGAGTGGAGCTGTCCTTGGTCTTGCA
CCTGCTCCTGAATACACCTTTCTTATTTATGTCTCACCTGTGGGAAACTATTTTAAGGAA
GGTGTTGCTCCAATAAATTTAATTGTTGAACACAAACTGCATCGTGCCACTCCTGGTGGT
ACTGGGGGTGTTAAAACTATTGGGAATTATGCTGCGGTTCTGAAGGCGCAATCTGCTGCA
AAAGCCAAAGGATATTCTGATGTCCTCTATCTTGATTGTGTTCACAAAAAGTATCTGGAG
GAAGTTTCCTCTTGCAACATATTCGTGGTGAAGGGTAATATCATCTCCACTCCTGCAATA
AAGGGAACAATCTTACCTGGCATCACGAGAAAGAGTATAATTGATGTTGCTCGAAGCCAA
GGGTTCCAGGTTGAGGAACGCCTTGTGGAAGTGGATGAGTTGCTTGATGCTGACGAAGTA
TTTTGCACTGGAACAGCAGTGGTAGTGTCACCTGTTGGCAGCATTACTTATAAGGGTAAA
AGGGTGTCATATGGATTAGATGGTTTCGGAGCTGTTTCAAAACAACTTTACTCGGTGCTT
ACCCGACTTCAGATGGGTCTTATAGATGACAAGATGAACTGGACTGTTGAGTTGAGTTGA
>EDWA@DN36883_c0_g1_i1
ATGGAGCAGGAAGAATACAAGAAAGAAGAAATTGATTGGAGTTACATAGAATTTATTGAT
AATCAAGATATTCTTGATCTTATTGAAAAGAAACCTGGTGGCATCATAGCTCTTCTTGAT
GAGGCTTGTATGTTTCCGAGATCAACAAATGAGACGTTTGCTCAAAAGCTTTATCAGACT
TTTAAAGACCATAAACGCTTCAGTAAGCCTAAGTTGTCGCGCACTGACTTCACCATTTAT
CATTATGCTGGCGAGGTTACTTACCAGACCGATCTCTTCCTGGATAAGAACAAAGATTAT
GTTGTTTCAGAGCATCAAGCCCTGATGCATGCTTCAGAATGCTCTTTTGTTTCAAGCTTG
TTTCCTCCTCCACCCGAGGAAACTTCCAAATCATCAAAGTTCTCCTCAATAGGTTCCGCC
TTCAAGCAACAACTCCAATCTTTGCTCGAGACTTTGAGTGCCACTGAACCACACTACATT
CGTTGTGTGAAGCCAAATAACGCTCTTAAGCCGGCAATATTTGAGAACAAAAATGTACTA
CAACAACTTCGTTGTGGGGGAGTGATGGAG
>EDWA@DN36887_c0_g1_i1
TTCCCCTTAGCTGCAAATCCTTCCATTGTTCTTCATGTCCTTACTACGTGTAATTTAGAC
CCTCGAGATCTTGCAAAACTAGAGGCAACATGTTCCTTCTTTAAGCGACCGTCAAACTTT
GCCCCCGATTATGACTTGTCGATATCAGAGCTTGCTGCTCTTGATATGTGCCAGAAAAGA
GCTATATTTAAGCCGATGACTGATGAAGAACGTCGAAGCTTGAAGCAAAAATGTGGGGAT
TCGTGGAAATTGGTCCTCAGGTTTCTGCTGGCTGGGGAAACATGTTGCAGGAGGGAAAAA
TCACAGGCAATTGCAGGGCCTGGTCACAGCATTGCTGTGACATCAACCGGAGTAGTTTAC
TCTTTTGGATCTAATAACTCAGGGCAGTTAGGACATGGCACCACGGAAGAAGAACGGCGG
CCTCGGCACATAAGGTTGCCAATATCTTAA
>EDWA@DN3688_c0_g1_i3
ATGGGTGCATTGATGCCACCTTCATTAGATTTGGACATGAACATTTATCCAAGGCAATTC
CCTGAGCCTATGCCTCCTATACTTCCCGAAGCATCCTCCTTTCCCGAGAATAACAATCTG
TTTTTAATGGAGGAGGAGAAAACTATTGCAATGGAGCTTGCTATGTCTGCCGTGGATGAA
CTGGTTAAGATGTGCCGAGCAAATGAGCCTCTTTGGATCCGAAACAACGAAAACAGCAAG
GAAATACTTAACCTGGAAGAGCATGCCAAGGTGTTCCAGTGGCCATTAAATCTCGAGCAG
CGCTCAAGTGAGTTGAGAACTGAAGCTAGCCGTGACAGTGCAGTCGTTATAATGAATAGC
ATTACTTTGGTAGATGCATTCCTCGATGCC
>EDWA@DN3688_c0_g1_i4
ATGGGGCGGCCTATCCAAACAGTGGGCGCATTGATGCCACCTTCATTAGATTTGGACATG
AACATTTATCCAAGGCAATTCCCAGAGCATATAGCTCCTACATTGGCTGAAACAGCCTCC
TTTACTGAGAATGATAACCTAATTTTATTGGATGAGGAGAAAACTATTGCAATGGAGCTT
GCTATGTCTGCCGTGGATGAACTGGTTAAGATGTGCCGAGCAAATGAGCCTCTTTGGATC
CGAAACAACGAAAACAGCAAGGAAATACTTAACCTGGAAGAGCATGCCAAGGTGTTCCAG
TGGCCATTAAATCTCGAGCAGCGCTCAAGTGAGTTGAGAACTGAAGCTAGCCGTGACAGT
GCAGTCGTTATAATGAATAGCATTACTTTGGTAGATGCATTCCTCGATGCCAACAAATGG
AACGAACTCTTTCCCTCCATTGTTGCTAGAGCCAAAGGTGTCCAAGTTATATCACCAGGT
GTTTCGGGAACAAATGGTTGCCTTCAGCTGATGTATGCAGAATTGCATGTTCTATCT
>EDWA@DN36890_c0_g1_i1
ATGGTTAGGTTTGTTAAGTTCATAGGAAGAACAAATCCAACCGAAGCTGAATTGTTAGCC
ATTTTAGAAGCTTGTTGCATTTTTGAGCATCACTTTGCTGGTTGGAAAAAGGCTGTGTTG
GTGGAATCTGACTGTGAAATGGTTTGTAATTGGATTAATCAGGATGTGAATGTGCCTAAT
TGTTTTGCTGAGCTATCACAAAAGTGCAGGAATTTTTTTCGGAAGCCAAAGTGGACGCTG
GTATTTGCATACAGGGAGGCAAACGCCATCGCTCATCTTCTTGCTCGTGAAGGGGCCAAG
GGAAAAGGAGATTTTATTTGTTTCAACTAA
>EDWA@DN3689_c0_g1_i1
ATGGTGGCCGGTAAGGTTAGATTAGCGATGGGTTTGCAAAAATCACCTTCGAACTCAAAG
CATGAAACTTCATCGAAACCGCCATTGCCATCTCCAAGCTCTGGTAACAAAACCAACAAC
ACTTCCCAAAAATCGGGTTTCTCACGTTCGTTTGGTGTTTATTTCCCTCGATCCTCAGCC
CAAGTCCAGCCTCGTCCACCCGATGTCACCGAGCTCCTCCGGTTGGTGGAAGAGTTGAGG
GAGCGAGAGTCCAGGCTCAAAACTGAGCTTCTCGAGCACAAGCTTTTGAAAGAATCCGTG
GCCATTGTTCCCGTGCTGGAAAACGAGATCGTCGTTAAGAATGAAGAGCTGGAACGAGCT
TTGGAAGAGGTGGAGAGGTTGAGAAAAGGAAACGAGATGTTGAAAACAGAGGTGGAGGAG
ATGAAGGGGAAGGTTGAAGAAGAAAGGGGGGAGAGGGAGAAGAAAGTGAGGGAAATGGAG
GAAGAGATAGCGGAGCTGAAGAAAACGGCTTGCTCCGATCGTAATGGTAAGGTGGAGGTT
ACGGCG
>EDWA@DN368_c0_g1_i10
ATGTCATCAGTAAGCAAGACTGATAGGAAAACAGCTCTAGATGTGGCCTCATGGTTTTTC
AATATTGTCACTTCCGTGGGAATAATCATGGTCAACAAAGCCTTGATGGCCACTTATGGC
TTCACTTTTGCTACAACATTAACCGGTTTGCATTTTGCCACCACAACCCTGTTGACCGTT
ATTCTTAGATCGCTGGGTTATATTCAGGACTCTTATATACCTTTACCCGATCTTCTCAAG
TTCGTTTTGTTTGCGAACTTTTCTATTGTTGGAATGAATGTGAGTTTGATGTGGAATTCT
GTGGGCTTCTATCAGATAGCAAAGCTGAGCATGATTCCAGTATCATGCTTTCTGGAAGTT
GTTTTTGACAAGGTCCGCTACTCAAGAGATACAAAGCTTAGCATACTGCTGGTTCTCTTT
GGAGTTGCTGTCTGTACTGTTACAGATGTGAGTGTCAATGTCAAGGGTTTTTTAGCTGCT
GTAATAGCAGTCTGGAGCACAGCCCTCCAACAGTATTACGTACATTTTCTTCAACGCAAG
CATTCTTTAGGATCTTTCGACTTGTTGGGACATACTGCTCCAGTTCAAGCTGCAAGCCTG
CTGTTAGTTGGCCCTTTTGTGGACTACTGGTTAACAGAGAAAAATGTTTATGCCTACGAC
TACAGTGTGATATCGGTGTTTTTCTTAATCCTGTCATGCTCCATTGCCGTCGGGACCAAC
CTCAGCCAGTTCATCTGCATCGGCAGGTTTACAGCTGTAACATTCCAAGTGCTCGGCCAT
ATGAAGACTATTCTCGTCCTGATCTTAGGGTTCATTTTCTTCGGGAAAGAGGGTCTGAAT
CTACACGTAATTCTGGGAATGATCATCGCAGTTGCAGGAATGGTCTGGTATGGTAACGCC
TCCTCTAAACCCGGAGGAAAAGAACGCCGTGTTTATCCAGCCCCTAGCAACAAATCACAT
AAACACGAGTTATCAGAATCCACCGAGACAGACAAGGTCTGA
>EDWA@DN368_c0_g1_i2
ATGTCCTCTGTAAGCAAGGCTGATAGGAAGGCATCACTCGATGTGGCCTCATGGTTTTTC
AATGTTGTCACATCTGTGGGCATAATCATGGTCAATAAAGCCTTAATGGCCACGCATGGC
TTCTGTTTTGCTACAACATTAACTGGTTTGCATTTTGCCACAACAACCTTGTTGACTGTT
TTTCTTAGATGGCTGGGTTACATTCAGGGATCGCATCTGCCGTTACCCGAACTTCTCAAG
TTTGTCTTGTTTGCAAACTTTTCTATTGTTGGAATGAATGTGAGTTTGATGTGGAATTCT
GTGGGCTTCTATCAGATAGCAAAGCTGAGCATGATTCCAGTATCATGCTTTCTGGAAGTT
GTTTTTGACAAGGTCCGCTACTCAAGAGATACAAAGCTTAGCATACTGCTGGTTCTCTTT
GGAGTTGCTGTCTGTACTGTTACAGATGTGAGTGTCAATGTCAAGGGTTTTTTAGCTGCT
GTAATAGCAGTCTGGAGCACAGCCCTCCAACAGTATTACGTACATTTTCTTCAACGCAAG
CATTCTTTAGGATCTTTTGACTTGTTGGGACATACTGCTCCGGTACAAGCTGCAAGCCTG
CTTTCAGTTGGTCCTTTTGTGGACTACTGGTTAACGGAGAAAAAGGTTTATGCCTATGAC
TACACTGTGATATCAGTGTTTTTCATAATCCTGTCATGCACCATTGCCGTCGGGACCAAC
CTTAGCCAGTTCATCTGCATCGGCAGGTTTACGGCTGTATCATTCCAAGTGCTCGGCCAT
ATGAAGACTATTCTCGTGCTGATCTTAGGGTTCATTTTCTTTGGGAAAGAAGGTTTGAAT
CTACATGTAATTCTGGGTATGGTCATCGCAGTTGCAGGAATGGTCTGGTATGGTAACGCC
TCCTCTAAACCCGGAGGAAAAGAACGCCGTGTTTATCCAGCCCCTAGCAACAAATCACAT
AAACACGAGTTATCAGAATCCACCGAGACAGACAAGGTCTGA
>EDWA@DN368_c0_g1_i4
CCAGTATCTTGCTTTCTGGAAGTTATTTTTGACAAGGTGCGGTACTCAAGGGATACAAAG
CTTAGCATAGTACTAGTTCTTCTTGGAGTTGCTGTTTGTACTGTTACAGATGTGAGCGTC
AATTTCAAGGGATTTTTAGCTGCTGTGATAGCAATCTGGAGCACAGCCCTCCAGCAGTAT
TATGTACATTTTCTTCAACGCAAGCATTCTTTAGGATCTTTCGACTTATTGGGACATACG
GCACCATTGCAAGCTGCAAGCCTGCTATTGACTGGCCCTTTTGTGGATTACTGGTTAACT
GAGAAAAAGGTTTATGCCTATGACTACACTGTGACATCAGTGTTTTTCACAATCCTGTCA
TGCACCATTGCAGTGGGAACCAACCTCAGCCAATTCATCTGCATCGGCAGGTTTACGGCC
GTATCGTTCCAAGTGCTTGGCCATATGAAGACCGTTCTTGTTCTGATTCTAGGGTTCATT
TTCTTCGGGAAAGAAGGTCTTAACCTACATGTAATTCTGGGTATGGTCATTGCAGTTATA
GGAATGATCTGGTACGGTAATGCCTCATCCAAGCCTGGCGGCAAGGAACGACGGATTTAT
TCAGCTCCAAGCAACAAATCACAAAAACGCGACGCATTGGATTTCCCCGAGACCGATGAC
AAGGTCTAA
>EDWA@DN368_c0_g1_i5
ATGTCATCAGTAAGCAAGACTGATAGGAAAACAGCTCTAGATGTGGCCTCATGGTTTTTC
AATATTGTCACTTCCGTGGGAATAATCATGGTCAACAAAGCCTTGATGGCCACTTATGGC
TTCACTTTTGCTACAACATTAACCGGTTTGCATTTTGCCACCACAACCCTGTTGACCGTT
ATTCTTAGATCGCTGGGTTATATTCAGGACTCTTATATACCTTTACCCGATCTTCTCAAG
TTCGTTTTGTTTGCGAACTTTTCTATTGTTGGAATGAATGTGAGTTTGATGTGGAATTCT
GTGGGCTTCTATCAGATAGCAAAGCTGAGCATGATTCCAGTATCATGCTTTCTGGAAGTT
GTTTTTGACAAGGTCCGCTACTCAAGAGATACAAAGCTTAGCATACTGCTGGTTCTCTTT
GGAGTTGCTGTCTGTACTGTTACAGATGTGAGTGTCAATGTCAAGGGTTTTTTAGCTGCT
GTAATAGCAGTCTGGAGCACAGCCCTCCAACAGTATTACGTACATTTTCTTCAACGCAAG
CATTCTTTAGGATCTTTTGACTTGTTGGGACATACTGCTCCGGTACAAGCTGCAAGCCTG
CTTTCAGTTGGTCCTTTTGTGGACTACTGGTTAACGGAGAAAAAGGTTTATGCCTATGAC
TACACTGTGATATCAGTGTTTTTCATAATCCTGTCATGCACCATTGCCGTCGGGACCAAC
CTTAGCCAGTTCATCTGCATCGGCAGGTTTACGGCTGTATCATTCCAAGTGCTCGGCCAT
ATGAAGACTATTCTCGTGCTGATCTTAGGGTTCATTTTCTTTGGGAAAGAAGGTTTGAAT
CTACATGTAATTCTGGGTATGGTCATCGCAGTTGCAGGAATGGTCTGGTACGGTAACGCC
TCCTCCAAACCTGGAGGAAAAGAAGGACGGATTTATTCAGCTCCGAGCAACAAATCACAT
AAACAGGAGCTATCAGATTCCACCGAGACAGAGGAGGTCTGA
>EDWA@DN368_c0_g1_i7
TCTTGCTTTCTGGAAGTTGTTTTCGACAAGGTCCGCTACTCGAGGGATACGAAGCTTAGC
ATTGTGCTAGTTCTCATTGGAGTTGCTGTCTGTACTGTTACAGATGTGAGTGTAAATGTC
AAGGGTTTTGTAGCTGCTGTAATAGCTGTCTGGAGCACTGCCCTGCAACAGTATTATGTA
CATTTTCTTCAACGCAAGCATTCTTTAGGATCTTTCGACTTATTGGGACATACTGCTCCG
CTACAAGCTGCAAGCCTGCTGTTAGCTGGTCCTTTTGTGGACTATTGGTTAACAGAGAAA
AAGGTTTATGCCTATAACTACACTACGATATCAATGTTTTTCATAATCCTATCATGCACC
ATTGCGGTTGGGACGAACCTCAGCCAGTTCATCTGCATCGGCCGGTTTACGGCCGTATCA
TTCCAAGTGCTTGGCCACATGAAGACTATTCTTGTCCTGACTTTAGGTTTCCTTTTCTTC
GGGAAAGAAGGTATTAATCTACATGTAATTCTGGGCATGTTCATTGCTGTAGCAGGAATG
ATCTGGTATGGTAATGCCTCCTCCAAGCCCGGAGGAAAAGAGCGGTGGACTTATTCAGCT
CCAAGCAGCAAATCACTAAAACCAGACGATTTATCGGAGTCCGCCGAGACGGACGAGAAG
GTTTAA
>EDWA@DN368_c0_g1_i8
ATGTCCTCTGTAAGCAAGGCTGATAGGAAGGCATCACTCGATGTGGCCTCATGGTTTTTC
AATGTTGTCACATCTGTGGGCATAATCATGGTCAATAAAGCCTTAATGGCCACGCATGGC
TTCTGTTTTGCTACAACATTAACTGGTTTGCATTTTGCCACAACAACCTTGTTGACTGTT
TTTCTTAGATGGCTGGGTTACATTCAGGGATCGCATCTGCCGTTACCCGAACTTCTCAAG
TTTGTCTTGTTTGCAAACTTTTCTATTGTTGGAATGAATGTGAGTTTGATGTGGAATTCT
GTGGGCTTCTATCAGATAGCAAAGCTGAGCATGATTCCAGTATCATGCTTTCTGGAAGTT
GTTTTTGACAAGGTCCGCTACTCAAGAGATACAAAGCTTAGCATACTGCTGGTTCTCTTT
GGAGTTGCTGTCTGTACTGTTACAGATGTGAGTGTCAATGTCAAGGGTTTTTTAGCTGCT
GTAATAGCAGTCTGGAGCACAGCCCTCCAACAGTATTACGTACATTTTCTTCAACGCAAG
CATTCTTTAGGATCTTTCGACTTGTTGGGACATACTGCTCCAGTTCAAGCTGCAAGCCTG
CTGTTAGTTGGCCCTTTTGTGGACTACTGGTTAACAGAGAAAAATGTTTATGCCTACGAC
TACAGTGTGATATCGGTGTTTTTCTTAATCCTGTCATGCTCCATTGCCGTCGGGACCAAC
CTCAGCCAGTTCATCTGCATCGGCAGGTTTACAGCTGTAACATTCCAAGTGCTCGGCCAT
ATGAAGACTATTCTCGTCCTGATCTTAGGGTTCATTTTCTTCGGGAAAGAGGGTCTGAAT
CTACACGTAATTCTGGGAATGATCATCGCAGTTGCAGGAATGGTCTGGTACGGTAACGCC
TCCTCCAAACCTGGAGGAAAAGAAGGACGGATTTATTCAGCTCCGAGCAACAAATCACAT
AAACAGGAGCTATCAGATTCCACCGAGACAGAGGAGGTCTGA
>EDWA@DN36907_c0_g1_i2
ATGGCTGAACACGCTCACATTCCGGTGGAATTTGATAATATTGTTTCAGTTGTCTTGGAA
AATTATGGAGTCCCAAAGAAAAATGAAGAGAACCTGAACAGTGGCCAAAGTCGATGGGTG
CAAGAAGTGCAAAGAACGGAGAGTCGTGCCACTCCATCGCAAAATGTGCTCATAAAAGTT
CCTTCATGGAGGAGTATTGTAAATGAGAAGGGCGAACTAAATGTCGCAGCGGTAGATGCC
CAGAATCCCTGCTTCTGGTCCAGGGTTTGCTTACATAACATGGCAAAACTAGCAAAGGAA
GCTTCAACAACGCGACGTGTTCACGAGTCTATGTTCCGTTACTTCGATCAGGAAAAATTA
TGGTCCGCTCAAAATGGTCTTGCCTTGCCAGTCTTAAGGGAAATGCAGATTTTAGTGGAT
GGTTCCGGACAGAATGCACACTTGCTGCTGTCCGTACTAGTTAAGCATCTTGATCACAAA
AATGTCCTCAAACAACCTGATGTGCAACTTCAAATTGTAGAGGTTATAACATCCCTTGCT
CGAGATTCAAAAGTTGAGGCTTCTGTAGCAATACTT
>EDWA@DN36908_c0_g1_i1
ATGATTGCGAACAACTCCGGCAAAGATCCGTGTAGTACTTTGAGAGCAGTTAAAGTTGCA
TCGAAAACCTGGGTCAAAGAATATCGAGAGAAAGACTCAGATCCTATTTCGGTAATGGAA
AGGAAGATCGTAGAACTTGAAGAAACTGTGTTGGAAAATGGGGTTTCGCCAGCTTTGTCA
ACGAAGATCCAAACACTCAAACTGGCACTGTGGAATCGGTATAGACTTGAAGAAAAAGAG
TGGTTGCAGAAATCCAGACTCAAATGGTTCAAGGAAGGGGACAACAACACAAAATACTTT
CATACTTTTGACTCGATGAGAAATAGAGCAAATCATATTTCCATTATCAAGGACGAGAAC
AAGTTAGTGTATGAGCAAGAAGAAATCTCAAGGGTTTTTGAAAAACATTTTAGAAAATAG
>EDWA@DN3690_c0_g1_i7
CAGCAGTCCAAGTTGTGTTTTGCAGAGCCAGCCTTTCTTTCTTTCTTTAATGGTGGCAAC
TGTGAAACCCTTTGTTTGTGTTCGAAATCCAGGCCAGTCAACAGCTTTTCCTCCATTTTT
CATTACCCAAACCCAGTGACTCAGATTCATCACCCTGTTGTTCCAACAATGGAGGAGCAG
TCGTTTTTTGATAGGATGTTCACTCATCTCCGTTCATCTTGCAAGTATTATACTGGTTAT
CCCAAAGACCTTGGGCCATCACGGGTCATCCATTTCGCTTCCGAGCGCGAATTTGTGCAG
CTCCTTCATCAAGGTCGTCCGGTTGTTGTTGCATTCACTATTAGGGGGAACTACACAAAG
CATCTTGACAAAGTACTGGAGGAAGCTGCTGCTGAGTTCTATCCTAATGTTAAATTTATG
CGCGTTGAGTGCCCAAAATACCCTGGGTTTTGTATAACACGGCAGAAGAAGGAATATCCG
TTCATTGAAATATTTCATAGTCCAGAACAAGCTGTAAGCCAGGGGAGGGTTGCTGATCCA
AATATCACAAGATACTCTGTAAAAGTTCTACCTGTGAGTTTTTTATCCGACCCCCCCCCC
CCACCAAAAAAAATTGTTAGCATCGTCGGTGCCCTTAACGGTTCTTGA
>EDWA@DN36911_c0_g1_i1
ATGCACAAGTGCAGCTGCTTCAGTTGGTTTAATTTGAAAGAGAAGAGGTTAACATATGGA
GTACTTGTTGGGAGCTTGTTCATGGCATTAGGCGTTTCAATCGTGTTCAAGTCTTATTCC
TACACTCAATTATCTATCTTTCATGATGCAGTGCATGTACAATCACAGCCATCCATGGAT
GCCGGAAATCGAATTACAATGTTCAAGGATACAAGCCCTTTTGAAGTTGAAGAGAGTTCA
TCAGCCAAGCCAATATGCAATGCATGCAATTGCGAACCGATGTCGAATTACTGCGAGATC
AATGGGGATGTTGCAGTCCAG
>EDWA@DN36911_c0_g1_i2
ATGCACAAGTGCAGCTGCTTCAGTTGGTTTAATTTGAAAGAGAAGAGGTTAACATATGGA
GTACTTGTTGGGAGCTTGTTCATGGCATTAGGCGTTTCAATCGTGTTCAAGTCTTATTCC
TACACTCAATTATCTATCTTGCATGTACAATCACAGCCATCCATGGATGCCGGAAATCGA
ATTACAATGTTCAAGGATACAAGCCCTTTTGAAGTTGAAGAGAGTTCATCAGCCAAGCCA
ATATGCAATGCATGCAATTGCGAACCGATGTCGAATTACTGCGAGATCAATGGGGATGTT
GCAGTCCAG
>EDWA@DN36912_c0_g1_i7
ATGGGTTGTCTTTCATGTTTTACTTCCTCAGAAAAGAAGGCAGCTATAAAGCAAAATATT
TCTTCTCCAGTTGAAGATTTTATTCCCCAGCAACATCCCCCTGAGAATATTCCTAAACCA
AGTACTTCATCTGAGCCTGCAAAGACTACTGCCGGTGGCAACATTGCAGCCCAAACTTTC
ACCTTCCGGCAATTGGCAACGGCAACCGGGAACTTTAGACAGGAATGTTTGATAGGGGAA
GGCGGATTCGGTCGAGTTTACAAAGGAAAGCTTGATAAAACTGGCCAGGTCGTAGCCGTA
AAGCAGCTGGACAAAAATGGATTGCAAGGAAACAGGGAATTTCTCATTGAGGTTTTGATG
CTAAGCCTGTTGCACCATCCCAACCTAGTTAATCTTATCGGATATTGCTCCGATGGCGAC
CAGCGGCTTTTGGTTTACGAGTACATGTCATTGGGATCTGTTGAGGATCTTCTACTCAAT
GTTAGGCCAGGGCAGAAGCCATTGGACTGGTATGCCAGAATGAAAATAGCATTAGATGCC
GCTAAAGGCTTAGAGTATTTGCACGATAAGGCGAATCCCCCGATTATCTACCGCGATTTG
AAGTCGTCGAACATCTTGTTGGATAAAGAACTCAATGCCAAACTCTCCGATTTCGGATTA
GCCAAACTCGGACCTACAGGGGACAACACACATGTATCTTCAAGGGTGATGGGAACATAT
GGATATTGTGCCCCGGAGTATCAAAGAACAGGACACTTAACGGTGAAATCCGATCTTTAC
AGTTTCGGAGTCGTCTTGTTGGAGTTGATCACTGGAAGAAGAGCCATCGACACCACGAGA
CCGAACAAAGAACAGAATCTAGTAACATGGGCTCAACCAATGTTCAAGGAACCAAGTAGG
TTCCCGGAACTCGGGGATCCGCTTCTCGGTGGCAAATTCCCCATAAAAGGGTTGCATCAA
GCGGTGGCAGTGTCGGCCATGTGCCTGCAAGAGGAAGCCGAGGTACGCCCCTTGATTAGA
GATGTGGTGAGCGCACTGAGTTGCCTTGTAAATGATCCAGACGCAAACGCGGAATCCGAC
GGTGAAGTTAGCAGGGAAGAACGCCAATGA
>EDWA@DN36912_c1_g1_i1
AAAAGGGATCATGACTCTTCTGCCGCCGAGCTTATTCGATCACGATTGTTAGGGATGGAG
GCGAACCAGGCAGAGCATGAGAAAATCGCGGCTCAAAAGTTCAGTTTCAGAGAGCTAGCT
GCCGCGACCAAGAATTTCCGTCAAGAATGTTTGTTGGGTGAAGGTGGTTTCGGAAGAGTT
TACAAGGGAACTCTTCAGGCTACTGGCCAGGTGGTTGCTGTAAAGCAACTGGACAGGAAT
CATATGAAAGGATGCAAGGAGTTTCTGGTAGAGGTGGCGCGATTGAGTCTCCTACAGCAT
GCAAGGAGTTTCTGGTAG
>EDWA@DN36912_c1_g2_i2
ATGAATTGTTTCCCTTGTTTCTCGTCGCAAAAAAGCAAGAAGGAAGCCAGCATCAGAGGA
GATCACAGTAACAGATCTCACATTCAATCAAAACCACCCGAACCAAAGAAAGAAAACTCG
GAGGAAAATGAACATGTTGCGGCTCAAGCATTTACATTCCGTGAGCTAGCTACCGCCACC
AAGAATTTCCGTCAGGAATCTGTGTTGGGTGAAGGTGGCTTCGGTAAAGTTTACAAGGGC
ACCCTTCAGGCTACTGGCCAGGTGGTTGCTGTGAAACAACTTGACAGGAATGCAGGGCTA
GAAAACAAAGATTTTCTTGCCGAGGTTGCCAAACTCAGTCGCTTACAGCATCCTAATCTG
GTGAATCTCATTGGATACTGTGCTGATGGAGATCAAAGGCTTCTGGTTTATGAATTCATG
CCCCAGGGTTCTTTAGAAGATCATCTACTCGGCAAAAAGGCTCAACGAAAGCCATTAGAT
TGGGTAACCAGGATGAAGATAGCATGTGGGGCAGCTCAAGGTCTAGAGTATTTGCACGAT
AAGACCAATCCTCCCATTATATATCGTGATTTCAAGTCCTCAAACGTTTTGTTGGATGAA
CACTTAAACCCAAAACTGTCTGATATTGGACCAGACAAGCTCGACCCTTCAATAGACAAG
ATGCCTATGCAGTCAAGGGCAATGGGAACTTATGGTTACAGTGCACCAGAGTATTCAAGA
TCAGGTAGACTCACACCTATTGCAGATGTATACAGTTTTGGTGTTGTTCTACTGGAACTT
ATAACCGGAAGACGAGTCGTGGACACTACGAAATCTGTTGAAGAGCAAAATTTAGTTGCT
TGGGCACAACCAATATTCAGGGAACAGAAAAAGTTTCCGGAAATGGCGGATCCTTTGCTT
AAGAAGAAATTCCCCGACAGGGACTTGAATCAAGCTGTTGGGATAGCCGCCATGTGCTTG
CAAGATGAAGCTGCTGCCCGTCCTTTGATGAGTGATGTGGTGACAGCCTTGAGTTTTCTT
TCCATGGCCCAAAATGAGAACTGTAATCCTGCCAGTCTTCCTTCCTCCACCTCATCTAAG
CTGCAACTCCAGGAGTGTAGCGACGATGAATCAGACGACGACGAAGAAGACGACGACGAT
GATCACAGTAGCAGTAGCCATAGCAGTAGCTGTAGAACTAGAAGTATGAACAGTAACGGA
GAAAGTCAAGATCATACTAGAAGATCCAATTCCGGAAGTTCTTGTACAGGAGAAGAACTC
AACAGCCATGAAGGAAATGCTTCTTCTAGGCAAAAGAACCATAAGAAAACACAGTCTTCG
TTAAGCCAGAAGTACAACGAAGAATCCGAGGGTTCAAGTTCCTGTCCGAGTGACGAGGAT
AGAAGAAAAAAAGGAGGCGATGGGAGTATTTCCAACAAGGCTAGTAAGAGTTCTCTGAGG
AGTAATGGAGTATCGCAGGAGGAAAGCCAACCACTCAATCATTAA
>EDWA@DN36912_c2_g1_i1
ATGAAGTGTTTCCATTGTTGTTCTTCCCAAGAGAAGGCAGCTAAAGGGGTAAATAAATTC
GGTAAAAAGGCCCAGACTTCTAAATCAAATCCTAACTCCCCCCAAAAAGAAAAAGCTGCT
CTTTCCCAACAACCGTCTCCCGATCATAATGTTCCTAAAGCAAAGGCCTCAGCACCTGAA
CCTCCAAAGACTGCTGATGGCCTTAAAGACGACGGCAAAAACAACATTGCGGCACAAACT
TTCACCTTCCGTGAATTGGCCACCGCAACCAACAACTTCAGACGAGAATGTTTGATAGGG
GAAGGTGGATTTGGGCGGGTTTACAAGGGAAAGCTTGATAAAACTAGCCAGGTTGTAGCA
GTAAAGCAGCTGGATCGAAATGGATTCCAAGGAAACAGAGAGTTTCTGGTTGAAGTGATG
ATGCTAAGCTTCTTACACCATCCGAACCTTGTCAACCTTATCGGCTATTGTTCGGACGGA
GATCAAAGACTTCTGGTTTATGAATACATGCCGTTGGGATCTCTGGAGGACCATTTATTT
GATGTTAGGCCACGTCGAAAGCCATTGGATTGGTATACAAGAATGAAGATCGCGTTTGGT
GCTTCTAAAGGTTTAGAATATTTGCACGACAAGGCTAATCCCCCGGTCATCTATCGAGAT
ATGAAATGCTCCAATATCTTGCTGGATGGAGAGTTTAATGCCAGACTGTCTGATTTTGGG
TTAGCCAAGCTAGGACCCGTCGGGGACAAGTCCCATGTATCTTCCAGGGTCATGGGAACC
TACGGATATTGTGCACCGGAGTATCAAAGGACCGGACGTTTGACCGTGAAATCCGATGTT
TATAGTTTCGGAGTTGTTTTGTTGGAGTTGATCACCGGAAGGAGAGTCATCGACACCACA
AGACCATACCAAGAGCAGAATCTAGTTGCTTGGGCAGCGCCAATGTTCAAGGTATCAAGT
AGGTTCACGCAACTGGCCGATCCGCTTCTTAAAGGTGACTTCCCCAAGAAAGGCTTGCAT
CAAGCAGTTGCAGTTGCCGCCATGTGCTTGCGTGAGGATGCAGCTGTACGTCCGCCGATG
AACGATGTGGTCTCCGCTCTAAGTTTCCTCGGAAATGTTCCACCAGTTGCAACCACCGAT
GCTTCCTCATCGGATCCTTGCTTAGAATCTGACCCGTTACATGCAACGGGGGAAACTTAG
>EDWA@DN3692_c0_g2_i2
ATGGCCGCCCCTTCTTCCCGCGAGGAATTCGTATACATGGCCAAACTCTCCGAGCAAGCC
GAACGCTACGACGAAATGGTCGAGTTCATGGAGAAGGTCTCTGCATCCGCCGACACCGAG
GAACTCAGCGTCGAGGAACGGAACCTCCTCTCCGTCGCTTACAAGAACGTAATCGGCGCA
CGCCGTGCTTCGTGGCGGATCGTCTCCTCCATCGAGCAGAAAGAGGAGAGCCGTGGTAAT
GAGGATCACGTCGCTGTCATCCGTGATTATCGTGCCAAGATCGAGTCCGAGCTTTCCTCC
ATCTGTGGCGGGATCTTGAAGCTGCTTGACTCCAGGCTTATCCCTTCGGCTGCCGCTAAA
GACTCCAAGGTCTTTTATCTTAAGATGAAGGGCGATTATCATAGGTATTTGGCCGAGTTC
AAGACTGGAGCCGAACGTAAGGAAGCTGCTGAGAGCACTCTCTCTGCTTACAAATCTGCT
CAGGATATTGCCAACGCCGAGTTGGCTCCAACTCACCCGATCCGACTCGGACTGGCACTC
AATTTCTCTGTTTTCTACTACGAGATTCTCAACTCTCCCGATCGCGCTTGCAATCTCGCA
AAACAGGCATTTGATGACGCAATCGCTGAGTTGGATACTCTAGGCGAGGAATCGTACAAA
GACAGCACCCTCATCATGCAACTTCTCCGCGACAATCTCACTCTCTGGACCTCCGATTTG
CAGGATGACGGAGGTGATGAGATTAAAGAAGGAAGTAAGCAAGAGGAGGAGCCAAAGCAG
CCGGACTCTGCAAAGCAGTAG
>EDWA@DN3692_c0_g3_i1
ATGGCCGCCACCGCCACTTCGTCTCCCCGCGAGGAAAATGTCTACTTGGCGAAACTCGCC
GAGCAAGCCGAACGCTACGAGGAAATGGTTGAGTTCATGGAGAAAGTCTCCGCTTCCGCC
GACATCGAGGAGCTCACCGTCGAGGAACGAAACCTCCTCTCCGTCGCTTACAAGAACGTC
ATCGGCGCTCGCCGTGCTTCCTGGCGTATCATCTCCTCCATCGAGCAGAAAGAGGAGAGC
CGTGGTAACGATGATCACGTCACTACGATCCGTGATTATCGGGCCAAGATCGAGTCCGAG
CTTACTTCCATATGTAACGGGATCTTGAAGCTCCTTGATACCAGGCTTATCCCCTCGGCT
TCTTCTGGAGATTCCAAGGTCTTTTATCTCAAAATGAAGGGAGACTATCACAGGTATTTG
GCTGAGTTCAAAACTGGAGCCGAACGCAAGGAAGCTGCTGAGAGTACTCTCACTGCCTAC
AAATCTGCTCAGGACATTGCCAATGCCGAGTTGGCTCCTACTCACCCGATTCGGCTCGGG
CTGGCACTCAATTTCTCAGTTTTCTTCTACGAGATTCTCAATTCTCCCGACCGCGCTTGC
AATCTCGCCAAACAGGCATTTGATGAAGCAATAGCTGAGTTGGATACTCTAGGAGAGGAG
TCGTACAAAGACAGCACCCTCATCATGCAACTCCTCCGTGACAATCTCACTCTCTGGACC
TCCGACATGCAGGATGACGGAGCCGATGATATCAAAGAAGCAACAAAGCGTGAGGAAGAG
CAGCAACAAAACCCTGAGCAGTAG
>EDWA@DN3692_c0_g4_i1
CAGGGGACCTTCAGCATTTCTCCAAAACTCAACCTCTCAATCTCAAATCACAACTTCGAA
AAAAAATCCTCTTTACTTTCTTTTCTTTCGATCCAAACAGCACCCGATTCCACGGCCTCC
TCTTCCCCACGTGAGGAAAATGTCTACTTGGCGAAACTCGCCGAGCAAGCCGAGCGATAC
GAGGAAATGGTCAAGTTCATGGAGAACGTCGTCTCCGCTGTCCCCGCCTCCGACGAACTC
TCTGTCGAGGAAAGGAACCTACTCTCCGTCGCCTACAAGAACGTGATCGGCGCTCGACGC
GCCTCCTGGCGGATCGTTTCCTCCATCGAGCAGAAGGAGGAAGGACGTGGCAACACCGAC
CACGTCTCTGTT
>EDWA@DN3693_c0_g1_i1
ATGGCAACGACAGCGAACACCGACGGCGGCGACGGCAACCTCGACTCTTTACTTTCACAG
CAAGAAGACGAGCTCATGGCTGCCCATTCCCTCGAGTCCGACCTCGACTTTGCCTTCCAT
CTCCAACTACAAGAAGCCCTCTCCGCTTCCCTCTCTGCCCACACTTCCCAACCACCGCCG
CCGAATCTGCCTCCCCAGCCTCCCCTTCAATCCGACTCCGTATTCTCCTTAATGTCCGAA
GAGCTATCCAAACTCCAACTAGAATCGCTCGACCACAAGCGCTGCCTCCTCGAAACCCAG
AAACTCAACGAAGACCTCAAGCGTCGAGTCCACGACGAGAAATTCGCGCGTCGGATTGCG
GAAATCCCGGAAGATGTTTGGGCGGACTGGGGCGATTTCTTTGAACGTCCTTTCGGTGAA
GGGTGTTCTAAGGACCTGCGTTTGGGTGGATCCCACAGCGAAATTGACTTCATCGATGAT
GTTTCAGACGACGATGAGTGTGAATTTCGTATTTACTTCAAGGGGTTGATTAGTGAAGAA
AAGGTGAAAGACAAGGCGTCGAATTACGCGGGTATCGGTGTTGCGATTTGTGATTTTAGG
GATAATTTGATTTTGGAAATCACGAAACCTTTAGTTGGTGTTGGGTTGAGCAAACAAGCG
GCTGAGCTTAAGGCGTTGATCGAAGGGCTTAACGCTGCTTTGTCTTTGGGGCTTGATAAG
GTTGAATTCTGCTGTGATTATTACCCCATTTATCAATTCGTTACTAGGAGATGGCTTCCA
AAGCAGAGGAAGATTTCAATGTTAGTTAATCAAGTATTACTTCTTCAAAGAAAATTTACT
TGTTGCAGCCCCAAACTCGTGGCACGTAATGATATTAAATATGCATTTAAACTTGCAAGA
GAAGCAATAGTATCTCAGGTCTCTCGGATTGTAGAGCAAAATGAAAGCAAGACAGTGAAA
GAGACTTGTGTTATCTGCTTAGAAGATGCTGATTCTGGGAGCATGTTTTCAGTTGATGGA
TGCATGCACCGGTACTGCTTTTCTTGTATGAAACAGCATGTGGAGGTGAAGTTGCTACAT
GGAACGGTGCCGAAATGTCCTCATGAGGGCTGTAAGTCTGAGCTTATTGTTGACAGCTGT
AGAAAATTCTTGACCCCTAAAATGATCGAGACATTGAAACAACGAATGAAGGAGGCTTCA
ATTCCTGTCACAGAGAAAATTTATTGTCCATATCCTAGGTGCTCAACCTTAATGTCAAGA
AGTGAGGTTTCAGAATATGCTAAGGATGCACTTGTTGGAATTAACAGATCCGGTGCCAGG
AAATGCCTTAAATGTCATGGCCTTTTCTGTATCAACTGCAAGGTTCCTTGGCACAGTAGC
ATGACATGTGAAGATTACAAAAGAAAGAATCCCCTTCCCGCAGCAGCAGATCTTAAGCTG
AAGTCACTTGCAAGAATGAATTTGTGGCGCCAGTGTGTGAAGTGCAACCACATGATAGAA
CTTTCTGAGGGGTGCTACCACATGACTTGCAGGTATTTCATTTTGGTCATGGTTTTTTAG
>EDWA@DN3694_c0_g1_i10
ATGCTTTTACTTACTGTAATTGTTCCTTTGCATCCTGATGGGCTTGCCTACATCATTAGT
CAGTTGACATACACATTGTTGAAGTCTAAAATTTTGTGTTTGGTGACGTGGCTCGGGTTT
GTTTTACAGGCAAGCATTCTTGTACTGGTTTTCTTCTCCATATCAATTTCACAACCTCTG
CTCTCACAAATCAGCTTGAGGAAAAGGGAACCTCTAGAACTCAAAACAATGGGTCAAGCT
CTGGGCATACCAGATAGTGGACTGCTATTACAAAGAGAAGAAGCTGTTGACGTTGATCCT
AATGAACCGTTGGATAAGCTTCTTCTTAACAAACGGTTTCGTCAGTCTTTTATGGCATTT
GCAGACAGTTGTTTGGCTGGGGAAAGTGTGCATTTCTTCGATGAGGTGCACGAGCTTGGC
AAAATTCCAATAGATGACCCTGTAAGAAGGATCTACATGGCACGACATATCATTAATAAA
TACATAATAGCAGGTGCAGCAATGGAAGTTAACATATCTCATCGAATCCGGCAAGGAATT
TTGACCACCACTGATCTAACACATCCCGATCTCTTCACCAATGCACTAAATGAACTAATC
CAGTTGATGAAAATGAACTTGGCAAAAGATTACTGGTCATCCATGTACTTCATCAAATTC
AAAGAAGAAGCCAGAACGAGACATTGTGGGCAAGAAATGGAAGAGATGACCGGGTATGAT
TTCTCGCCCAGGTTGAGTTCTGTTCATGCTAGCGACGATCCCTTCCACCAGGACCATTTT
TCAAGGGGATTTACCCAAGATATCCATGCTTCATCCTACACACATTGA
>EDWA@DN3694_c0_g1_i5
ATGGGGTTCACAGGGGCCATTCGGCACATAGAGTTTAGGTTTGATGAACTCAGAGACCTT
TGGCAGGGAATACTTGTCTCAGCATCACTGATTGGAGTTTGGGTGTCTGCTTACATCTTG
AATGAAATTCACGATGATATCTTATGGCTTCAAGTGGTCTCGAGATTTATGCTTTTACTT
ACTGCAAGCATTCTTGTACTGGTTTTCTTCTCCATATCAATTTCACAACCTCTGCTCTCA
CAAATCAGCTTGAGGAAAAGGGAACCTCTAGAACTCAAAACAATGGGTCAAGCTCTGGGC
ATACCAGATAGTGGACTGCTATTACAAAGAGAAGAAGCTGTTGACGTTGATCCTAATGAA
CCGTTGGATAAGCTTCTTCTTAACAAACGGTTTCGTCAGTCTTTTATGGCATTTGCAGAC
AGTTGTTTGGCTGGGGAAAGTGTGCATTTCTTCGATGAGGTGCACGAGCTTGGCAAAATT
CCAATAGATGACCCTGTAAGAAGGATCTACATGGCACGACATATCATTAATAAATACATA
ATAGCAGGTGCAGCAATGGAAGTTAACATATCTCATCGAATCCGGCAAGGAATTTTGACC
ACCACTGATCTAACACATCCCGATCTCTTCACCAATGCACTAAATGAACTAATCCAGTTG
ATGAAAATGAACTTGGCAAAAGATTACTGGTCATCCATGTACTTCATCAAATTCAAAGAA
GAAGCCAGAACGAGACATTGTGGGCAAGAAATGGAAGAGATGACCGGGTATGATTTCTCG
CCCAGGTTGAGTTCTGTTCATGCTAGCGACGATCCCTTCCACCAGGACCATTTTTCAAGG
GGATTTACCCAAGATATCCATGCTTCATCCTACACACATTGA
>EDWA@DN3694_c0_g1_i6
ATGGCCAGCTGTTCCGCCGTTCATGGTGGCTGCCCCTCCGATTATGTAGCTGTTTCCATA
GCCATCTTCTCCATGATTCTACTTTTTGTGAGGTCAAGTTTTCCGTTTTTGATTCACAAA
GTTCCGAGTGCAAAAGGCAGTGCCTTTTGGATTCCGGCCATTCAAGTTATTGCCAGCTTC
AACTTTCTGCTAGGAATTGTGATGGCTGGTAATTTCCTCAAGTACAAAAAGAACCATTGG
TGGCTGTCTTGCTATGTTTGGGCAGTATGGGTTGAAGGTCCACTCGGATTTGGTTTGTTG
ATGAGCTGCCGCATAGCACAGGCCTTTCACCTATACTATGCATTTGTTAAGAGGCGTTTA
CCGCCAATTAGATCTCATTTTTTTCTTCCACTAATTGTCTTGCCATGGATCGCCGGTGCT
GCAATTGTTCACATGAAGAAGCCTCTCAATTACAGATGTCACTTGGGAACTTACTGGATA
ATCGCTGCAATATGTCTCCACACTTCGTATATTGCTGTTTTGGTCATTTTCACAGGGGCT
ATTCGGCATATAGAATTTAGGTTTGATGAGCTCAAAGACCTGTGGCGGGGAATACTTGTC
TCGGCCTCACTAATTGGACTCTGGGTTTCCGCTTACATCTTGAATGAAGTTCATGATAAT
ATCTCATGGCTCCAAGTCACCTCCCGATTTCTCCTTCTAACTACGGCAAGCATTCTTGTA
CTGGTTTTCTTTTCCATATCAATTTCTCAGCCTTTGCTCACACAAATCGGCTTCATAAAA
AGGGAGCCTTTAGAATTCAAAACAATGTGTCAAGCTCTGGGCATACCAGATAGCGGACTG
CTATTGCGTAGAGAACAAGCCGCTGTCATCGATCCTAATGAACCATTGGATAAGCTTCTC
ACGGACAAAAAGTTCCGCCAGTCTTTTATGGCATTTGCAGACAGTTGTTTGGCTGGGGAA
AACGTACATTTCTTTGAAGAGGTGCATGAGCTTGGCAAAATTCCGATAGATGACCCTGTA
AGAAGGATTTACATGGCACGACATATCATTAATAAATACATAATAGCAGGTGCAGCAATG
GAAGTTAACCTATCTCATAGAAGCCGGCAAGCGATTTTGAACACCACTGATCTAACACAC
CCCGATCTCTTTACCGATGCACTAAACGAACTAATACAGTTGATGAAAACGAACTTGGCA
AAAGATTACTGGTCATCCATGTACTTCATCAAACTCAAAGACGAAACCAGTGCAAGATCG
AACGGCCATGAAATGGAACAGATGAGTGGAGCATACAGCTTCTCACCTAGGTTGAGTTGT
GTCCGCGCTATCGATGATCCGTTTCACCATGACCATCTTTCGTGTGGCTCGAGCCAAGAT
GTCCATGATCCATACCCATAA
>EDWA@DN36957_c0_g1_i1
ACGCACGACTCCGGTTGTTTACCTCTCCGGCAACCGTTGAAACAGCAGCATTTTTTCAGG
AGATGCTGCTTCTTTCTGTCTGTTTATCTTCTAATCATAGTCTCCACCGTAGGGTTGGGT
GGATTGATGGTCGTATTCGTTTCTAAGCCTCGAAAGCCGGTGTTTTCGGTCCAAACAGTG
ACGATAGATGCATACCAGTTGAATGTTTATTCCAATTCAACCCTGTTTGTCTCAGCTGTT
GCATCTTTGGTCTTAAACGCTAGCAATCCTAACAAAATCAGCCTAGGATACAGCCCTTCG
AGGCTTCAACTCTACTCGGAAGGACTCCCGATGGCGGTTATTCGAGTTCCCGGGTTCTTT
>EDWA@DN3695_c0_g1_i1
ATCTTTCGCGACCTCTTTATTCGTGAAGGCTTCCAGTTTGATTATGTATTTGATTGGACC
ATTTTGAAGTATCAGCAATCACAAATTGCCACTCCTCCATCTCGAGCCCTTGGCCCTGGT
GTTGGAACAAGTTCTGGCTTGCCCCCTGCTGTTGCAAATGCTGACAGACATGCAGCTGAG
CAGGACATGTTAGCGGCTGGTATGTCACCGATGGATTCCTCTCGGCAAAGAACATCATCG
GGACCCTTGATGTATTCCGGAAATTATGCAAAGCAAAAGAATCCAATTCCTAACGATCCT
GCAACTAAAGATTCCACGTTTATGGGGCAATCAGGCGGATCCTCTTCAAAAAGAGCTAGC
GGTCATGAAGCAGTTGCTGGAAGTGAGTTTGACCCACAACGTACTCGTACAACCGATGCT
AGCCTGGGCACGATGCACAGACATTTAAATCAGCAGCGAAATCCTGTTGATTCTTCTTCC
GAATCTAAGCAGGCAATGCCCGGAAGAAATACCAAGAACTACGAAGCTGCCCTCAAGGGG
ATCGAGGGCCTTCAATTTGAGAGTGACGAGAGAAATCATTATTAA
>EDWA@DN36966_c0_g1_i2
ATGGCAACGAAGACCCATACGGATCCCGAGAAACCAAATGGGGCAGAAACCACCGAGAAC
GACGACCGGAGTCCGGTGGAGGAGGTGGCGCTGGTGGTGCCCGAAACAGACGACCCCTCC
CTCCCCGTCATGACTTTCCGTGCCTGGTTCCTCGGTTTGACATCATGCGTGCTCCTTATC
TTCCTCAACACTTTCTTCACCTACCGTACGCAGCCGCTCACCATCTCCGCAATCCTCATG
CAAATCTCCGTCTTGCCCATTGGCAAGTTCATGGCCAGGACTCTTCCGACCACCGAGCAC
AGCCTCCTCGGGTGGCGGTTCAGCTTGAACCCCGGGCCGTTCAACATCAAGGAGCATGTT
ATCATCACCATCTTCGCCAATTGTGGTGTGTCTTTTGGTGGAGGCGATGCTTATTCCATT
GGTGCCATAACTGTCATGAAAGCTTATTATAAACAGAGCTTGAATTTCCTCTGCGGTGTA
CTTATTGTCTTGACTACTCAGATTTTGGGGTATGGATGGGCTGGTATGCTTAGGAGGTAC
CTGGTTGATCCTGCAGAAATGTGGTGGCCATCAAATTTGGCTCAAGTTTCTCTGTTTAGA
GCACTCCATGAGAAGGAAGATAAAAAGAAAGGATTGACTCGGATGCAATTTTTTCTAGCT
GTAATGGTGGCAAGCTTTCTATATTATGCTTTGCCAGGCTATTTATTCCCAATATTGACA
TTCTTCTCATGGGTGTGTTGGGCATGGCCACATAGCATCACAGCACAGCAAATAGGGTCC
GGATACCATGGACTCGGTGTTGGTGCATTCACCCTTGACTGGGCCGGGATATCGGCTTAC
CATGGCAGTCCACTGGTTGCCCCTTGGTCCTCGATCGTCAATGTGGGGATAGGCTTTATC
ATGTTTATCTACATCATTGTTCCTGTTTGTTATTGGAAGTATGACACATTCGATGCTCGG
AAATTCCCTATATTCTCTAACCAGTTGTTTACTTCCAGTGGGCATAAATATGATACAACT
AAGATCTTGACACCGCAGTATCAGCTAAATATCCCCGCGTATAACAATTATAGCAAACTC
TACCTTAGCCCTCTTTTTGCCTTATCGATTGGGTCAGGGTTTGCTCGGTTCACAGCGACC
CTCACTCATGTGGCATTGTTTAATGGCAGGGATATTCTGAGGCAGAGCAGATCGGCAATG
AAGAATGTGAAGTTGGACATCCATGCAAAGCTGATGCAAAAGTACAAACAGGTTCCGGAA
TGGTGGTTTTACATTTTATTAATCGGAAGTATTGCTCTGTCGCTTTTGATGTCCTTTGTA
TATAAGAAAGAAGTACAACTGCCATGGTGGGGTATGCTGTTTGCCTTTGGTTTGGCCTGG
ATTGTCACCCTGCCAATTGGAGTCATTCAGGCAACTACAAACCAGCAACCTGGATATGAT
ATTATAGCTCAGTTCATGATTGGTTATGTCTTGCCCGGAAAGCCCATTGCAAACCTGATT
TTCAAGATTTATGGGCGGATCAGCACGATCCATGCTCTTTCTTTCTTGTCTGATCTCAAA
CTTGGGCACTACATGAAAATCCCACCACGCTGCATGTACACAGCTCAGCTTGTGGGAACT
GTAGTTGCAGGTATTGTCAACCTTGGAGTTGCTTGGTGGATGTTAGATAGCATTCAAGAC
ATCTGTGATATTGAAGGTTTGCATCCTGATAGCCCATGGACTTGTCCTAAATACCGTGTC
ACATTTGACGCCTCTGTTATCTGGGGCTTAATTGGACCAAAGAGGCTTTTCGGACCAGGA
GGGATGTACCGTAACTTAGTTTGGTTGTTCCTCATCGGAGCGTTCCTGCCGGTTCCTGTT
TGGGTGTTGAGCAAGATTTTCCCAGAAAAGAAGTGGATCCCCTTGATTAACATCCCGGTT
ATATCTTATGGTTTTGCCGGAATGCCCCCTGCAACTCCCACCAACATCGCGAGTTGGCTT
GTCACCGGAACCATCTTCAACTACTTTGTGTTCAAGTACCACAAGCGGTGGTGGCAGAAA
TATAACTATGTTCTATCTGCAGCATTAGATGCCGGAACAGCTTTCATGGGAGTTTTACTT
TTCTTCGCTTTACAAAACGAGGGTCATAACTTGAAATGGTGGGGCACTCAGGTTGATCAT
TGTCCTCTTGCAAGCTGTCCAACAGCCCCAGGTATCTCGGTGGAAGGATGTCCGGTTTTT
AAATAG
>EDWA@DN3696_c0_g1_i2
ATGAAGAGGGTAAAAAGTGAAATTCCCACTGTGAGGAGGTTCAAGTTTTCTCATTTGTTG
TTGGGTTTGGGAGGGTTATACTTAATCTTCATAGCTTTTAAGCTTCCATATTTTTTGGAG
ATAGCATCAGTTTTGAGTGGAGATGATAGATATGATGGATTGGATGGGAAGATTGTTGGG
GGTGTTAATGATGCAGATTTGGGTAAACCCTTGGTTAATGCTGTTTATAAAGACACGTAT
CACCGGAAATTAGAGGATAAGCTAATCCAGGATGCGCCTATGAGGCCTACTGAGGAACCT
TTGGAGGAAGGAAGAAGTGGAGTAAAGTCCATTAAGCCACTTCAGCATCCATACGGTCGA
ATAACGGGTGAGATCTTGCGGCGAATGAATAAAACTAGTGAATTGTCAGTACTTGAGAGA
ATGGCAGAAGAGGCTTGGACTTTGGGGTTGAAAGCATGGGAAGAAGTGGACTCTTTTGAT
GGAAAGGAGATTGAACATAATTCTTTGCTTGATGGGAAGCCCGAGTCTTGTCCTGCATGG
TTATCTGTAAAAGGAGAAGATTTGGCTAGTGGAGACAGGCTAATGTTCCTTCCATGTGGT
CTCAAGGCAGGTTCTTCAATCACAGTTGTTGGTACTCCTCGATATGCTCATCAGGAGTAT
GTGCCCCAGCTTGTAAAATTGAGGAATGGTAATGGCTTAGTCATGGTTTCGCAGTTTATG
GTTGAATTGCAAGGGTTGCAGTCTGTGGATGGGGAAGATCCACCTAAGATTTTACATTTG
AATCCTCGATTGAAAGGAGATTGGAGTCACAAGCCAGTCATTGAGCACAACACATGCTAT
AGAATGCAATGGGGTACAGCTCAAAGATGCGATGGTTTTCCATCCAAGGATGATGAAGAC
ATGCTCGTTGATGGACAACGAAGATGTGAAAAATGGATCCGGAATGACGTTACAGACTCG
AAAGAGTCCAAAACAACTTCTTGGTTCAGACGGTTCATTGGACGGGAACAGAAACCTGAA
GTTACCTGGCCATTTCCTTTTGTGGAGGGCAGACTGTTTATCCTGACCCTTCGTGCTGGC
ATTGATGGATATCATATCAATGTCGGGGGTCGACATGTGACTTCATTTGCATATCGTACG
GGTTTTTCACTTGAAGATGCAACAGGGTTGGCCATAAAAGGAGATGTCGATGTTCATTCC
GTTTATGCAACCTCTCTTCCCACCTCTCATCCAAGTTTCTCCCCACAAAGAGTGTTGGAA
ATGTCACCAAAATGGAAAGCGTCTCCCTTGCCTAAAAAATCTATTCAACTTTTTATCGGG
GTTCTCTCCGCTACCAATCACTTCGCCGAACGCATGGCAGTTAGAAAAACTTGGATGCAG
TCTTCGGCCATCAAGTCTTCAAATGTAGTGGTCCGGTTCTTTGTTGCTCTGAATCCAAGG
AAGGAGGTGAATGCAGTGCTGAAGAAGGAAGCAGCCTATTTTGGTGATATTGTAATTTTG
CCATTTATGGATCGCTATGAGCTTGTGGTTCTTAAAACTATTGCAATTTGTGAATTTGGG
GTGCAAAATGTGTCAGCTGCTTACATCATGAAATGTGACGATGACACATTTGTTAGAGTT
GATACTATCTTGAAACAAATTGATGGCATTTCTCCTAAAAAGTCACTTTATATGGGCAAT
CTCAACCTTCTGCACCGTCCTTTGAGAAATGGAAAGTGGGCCGTTACTTATGAGGAATGG
CCCGAAGAAGTTTATCCTCCCTATGCCAATGGACCTGGATATGTTATTTCCAATGATATT
GCCAAGTTTATTGTCTCACAACATGCCGATCGAAAATTAAGGCTTTTCAAGATGGAGGAT
GTGAGTATGGGAATGTGGGTCGAACAATTTAACCAGACCACGGCCGTCCAGTACTCCCAC
AGCTGGAAGTTCTGTCAATACGGATGCTTGGTAGACTATTATACCGCACATTACCAATCC
CCAAGACAGATGATTTGTCTTTGGGACAAGGTTTCGAGAGGTAAGGCACACTGCTGCAAC
TTCAGATGA
>EDWA@DN3696_c0_g1_i3
ATGAAGAGGGTAAAAAGTGAAATTCCCACTGGCAGGAGGTTCAAGTTGTCTCATTTGTTC
TTAGGTTTAGGAGGGTTATACTTAATCTTCTTAGCTTTTAAGCTCCCATATTTTTTGGAG
AGAGCAGCAGTTTTGAGTAGAGATGATAACTATGATGGCTTAGATGGGAAGGTTGTCGGG
GATGTTAACGATGCAGATTTGGGTAAACCCTTGGTTAATGCTGTTTATAAAGACACGTAT
CACCGGAAATTAGAGGATAAGCTAATCCAGGATGCGCCTATGAGGCCTACTGAGGAACCT
TTGGAGGAAGGAAGAAGTGGAGTAAAGTCCATTAAGCCACTTCAGCATCCATACGGTCGA
ATAACGGGTGAGATCTTGCGGCGAATGAATAAAACTAGTGAATTGTCGGTGCTTGAGAGA
ATGGCGGAAGAGGCTTGGACTTTGGGATTGAAAGCATGGGAAGAAGTGGATGCGTTTGAT
GGAAAGGAGATTGAACAGAATTCTTTGTTTGATGGGAAGCCTGAGTCGTGTCCTTCATGG
CTATCTGTAAATGGAGAAGATTTGACGAGTGGAGATAGGCTAATGTTCCTTCCATGCGGT
CTCAAAGCGGGTTCTTCAATTACAGTTGTTGGTACTCCTCGATATGCTCATCAGGAGTAT
GTGCCCCAGCTTGTAAAATTGAGGAATGGTAATGGCTTAGTCATGGTTTCGCAGTTTATG
GTTGAATTGCAAGGGTTGCAGTCTGTGGATGGGGAAGATCCACCTAAGATTTTACATTTG
AATCCTCGATTGAAAGGAGATTGGAGTCACAAGCCAGTCATTGAGCACAACACATGCTAT
AGAATGCAATGGGGTACAGCTCAAAGATGCGATGGTTTTCCATCCAAGGATGATGAAGAC
ATGCTCGTTGATGGACAACGAAGATGTGAAAAATGGATCCGGAATGACGTTACAGACTCG
AAAGAGTCCAAAACAACTTCTTGGTTCAGACGGTTCATTGGACGGGAACAGAAACCTGAA
GTTACCTGGCCATTTCCTTTTGTGGAGGGCAGACTGTTTATCCTGACCCTTCGTGCTGGC
ATTGATGGATATCATATCAATGTCGGGGGTCGACATGTGACTTCATTTGCATATCGTACG
GGTTTTTCACTTGAAGATGCAACAGGGCTGTCCATACAAGGAGATGTGGATGTTCATTCA
GTTTATGCAACCTCTCTTCCCACCTCTCATCCAAGTTTCTCCCCACAAAGAGTGTTGGAA
ATGTCACCAAAATGGAAAGCTTCTCCCTTGCCGAGTAGATCTATTAAACTTTTTATTGGG
ATTCTCTCTGCTACTAATCACTTTGCGGAACGCATGGCGGTTAGAAAAACTTGGATGCAA
TCTTCGGCCATCAAGTCTTTAAATGTAGTAGTCCGGTTCTTTGTTGCACTGAATCCTAGG
AAGGAGGTGAATGCAGTGCTGAAGAAGGAAGCAGCCTATTTTGGTGATATTGTAATTTTG
CCATTTATGGATCGCTATGAGCTTGTGGTTCTTAAAACTATTGCAATTTGTGAATTTGGG
GTGCAAAATGTGTCAGCTGCTTACATCATGAAATGTGACGATGACACATTTGTTAGAGTC
GATACTGTCTTGAAACAAATTGATGGCATCTCTCCTAAAAAGTCACTTTATATGGGCAAT
CTCAACCTTCTGCACCGTCCTTTGAGAAATGGAAAGTGGGCTGTTACCTATGAGGAGTGG
CCAGAAGAAGTTTATCCACCCTATGCCAATGGGCCTGGATATGTTATTTCCACTGATATT
GCCAAGTTTATCGTCTCACAACATGCCGATCGAAAATTAAGGCTTTTCAAGATGGAGGAT
GTGAGTATGGGAATGTGGGTCGAACAATTTAACCAGACCACGGCCGTCCAGTACTCCCAC
AGCTGGAAGTTCTGTCAATACGGATGCTTGGTAGACTATTATACCGCACATTACCAATCC
CCAAGACAGATGATTTGTCTTTGGGACAAGGTTTCGAGAGGTAAGGCACACTGCTGCAAC
TTCAGATGA
>EDWA@DN36971_c0_g1_i1
TTGCTTCCAAATTTACTGACAGCTGTGCTGTTCATTTTCCCAATGCTCCGGCGTTGGATT
GAAAACTCAGATTGGCACATTAATAGATTATTATTATGGTGGTCACAGCCTAGAGTTTAT
GTTGGGAGGGGAATGCACGAAAGCCAGTTTTCACTTATAAAGTACACTCTTTTCTGGTTT
TTCCTATTGTGTCCCAAGTTTGCATTCAGCTATTTTGTCCAGATAAAACCACTGGTGCAA
CCGACGAAAGACATAATGCGAATTCGTAGTGTTAAATACCAATGGCATGAACTTTTCCCT
AATGTTCAAAACCACCTTGGAGCTGTTCTGTCACTCTGGGCACCAGTTATATTTGTTTAT
TTTATGGACACTCAAATTTGGTATGCTATTTTCTCCACCATATCTGGTGGTGTTAGTGGA
>EDWA@DN36972_c0_g2_i2
TATGAGTTGAAAGAAGAGCAATTTGGGTTGAAAGAGAAGAGTTTCGAGAAGCGATTTATG
GAGTTTGAGTTGGAAGAAAAGGCTTCTAAACACCGTCTTAGAGATCTTGAATATAGTGTG
AAACAACGCGAGGATGAGATTAAGTCGATTGAGAAATTGGTAAAAGATAAGCTGGAGGAA
GTTGGGCTGAAAGAGAATGATTTAGAGAAATGCTTGAGGGAATATGAGTCGAAAGAAGAG
CAATTTGGTCTGAAAGAAAAGAGTTTCGAGAAGCGATTTATGGAGTTTGAGTTGGAAGAA
AAGGCTTCGAAAGAGTGTCTTAGAGATCTTGAATTTAATGTGAAACAACGTGAGGATGAG
GTTAAGTCAGTTGAGAAATTGGTTAAAGATAAGCTGGAGGAACTTGGATTGAAGGAGAAA
GATTTGGAGAAATGCTTGCGGGAGTACGAGTCGAAAGAAGAGCAACTTGGGATGAAAGAG
AAGAGTTTCGAGAAGCGATTT
>EDWA@DN3697_c0_g1_i2
ATGGCATCAATGGCTACACCAAAGCAGATATGGGAACAGCAACAATTGCAGATGCAGCGC
GTAAAGAACTCCGGAGTTATCGTTAGCAACGAAACTCCAATGAAAGATGACAAGGAAGAG
GAGATGGCCAAATCCGCATTGGCATTGTTTCGAGCCAAAGAGGAAGAGATCGAGAGGAAG
AAGATGGAGGTGAGGGACAAGGTTGAGAGTTACATGGGACGCGTCGAAGAAGCAACCCGG
CGCTTGGCTGACATTCGAGAAGAGCTTGATGCCCTCATAGATCCAATGAGAAAGGAAATC
GGGTTTCTGCGCAAGAAGATCGACACCGTTAACCGGGAGCTGAAACCACTGGGACAGAGC
TGCCAGAAGAAGGAAAGAGAATACAAAGAAGCTCTTGATGCCTTCAATGACAAGAACAAG
GAGAAAGCACAACTCGTTACCAAATTAATGGAGGTGAATGCTTTGTGCTTTGTAACTTTG
GTTAAACCCTGTTTATTACAATATTTTGCGAGTAACATGATGCTTGTGTTTCTCCTTCTT
CTTCTTTTTTATGTGGAATTGGTGGTTAGCTGGTGA
>EDWA@DN3697_c0_g1_i3
GGAAAAAAGATGGCATCAATGGGGACGCCAAAGCAGCAGACAAGGGAACAACAGCAACCG
CAGACGCCGAAAGTGAAGAACACGATGATCAACGGAAGTCCAACCGACGATGATAAGGAA
GAGGAGTTGGCGGAATCTGCATTGGCGTTGTTTCGAGCCAAAGAAGAAGAGATCGAGAGG
AAGAAGATGGAGGTTAGGGATAGAGTTCAGGCTTATATGGGCCGCGTCGAGGAAGCCACT
CGACGCTTGGCCGACATTCGAGAAGAGCTTGATGCGCTTATAGATCCAATGAGGAAGGAA
GTTGCAATTCTACGTAAGAAGGTAGACACTGTTAGCCGGGAGCTGAAACCACTGGGACAG
ACCTGCCAGAGGAAGGAAAGAGAATATAAAGAATCACTTGAAGCCTTCAATGACAAGAAC
AAGGAGAAAGCACAACTCGTTACCAAATTAATGGAGCTGGTGAGTGAAAGCGAGAGGTTG
AGAATGAAGAAACTGGAGGAACTGAGCAAAAACATTGAAACCCTTCATTGA
>EDWA@DN36984_c0_g1_i1
TCAGGTCTCACTGAGTCTGAGGAATTGCTGTGCTGCACCCAGCTAAGTGAGATATCTTCG
AATGGTTCTTCACATAAAATCTGGTTTTGTTTAGGCATACAAGCAACTGAGATTTCTAAA
GACATCCACTCTGATCCTATACTCGACTGGAGTATTCTGGTCAAATCCCCATTATCTATC
ACCAGCTATCTTCCTCTTACAGCTGAATATTCTATCCTTGAGATGCAAGCAAGTGGTCAT
TTCATTCCCTGCTCCAGAGGAATATCTAGACCTGGAAGAACTGTGAATATATACAACGCC
AATATATGTAATCCTTTATTCTTCTCACTACTTCCACGGAGAGGATGGTTACCATTACAT
GAAGCTGTTCTGATCTCGCATCCTCGTGAAATTCCATCCAAAACAATAAGCTTAAGAAGT
TCAATCTCTGGAAGGATTGTTCAACTCATTATTGAGCAAGATTATGATGACGAAGAAGAA
ACAATGATGTCAAAAACAATCAAAGTCTATGCTCCGTATTGGTTTTCAGTTTCCAAATGT
CCACCACTTACATACAGGCTTGTTGATGTGGGAGAGAAAACACACACAAGGAAGATCAGA
TTTCCTCTTCATTCTAAAAAGAAAAGTGATGGAATCATTGAGGAAATAACTGATGAGGAA
ATGTATGCTGGTCATACAATTGCCTCAGCTTTGAACTTTAATTTGCTTGGCCTCTCTGTA
GCAGTTACTCAGTCTAGCAATGAGCAATTTGGACCCGTTAAAGATCTTTCTCCCCTTGTG
GACATGGATGGATCCTTGGATGTCTATGCTTATAATGCTGATGGCAAATGTATGCACCTT
TTTGTTTCTGCAAAGCCCTGTCCCTATCAATCTATT
>EDWA@DN36985_c0_g1_i2
ATGGAAATTTTCATATCATCTGCATGGAAAATCTTATATGGGCATGTGCTATTGTGCCAT
TTTTTGTCGTTTAAGGAAAGACTTCCCTGGCTGACTTCAATTTTCATCTCCTGCATGAAT
TTTGTATATAATAGTCTGCTATCATCTGCAATTACAAGAGTAACTGTTTTTTTTTCTTTT
TTGCAGATAAGCCATTTTTTTATCTGTTCGTATCAAAAGATTCTTATTTTGAATTTTGTA
ACGCATGATGTTTTCTTATGTCTGAATGGAATGTTTGTGCATTTAATGTTCTTGTTGAAT
AAATGTGACCTGAAGTTAATGCTTAGTTTTGGGGTTCAATTTTTGACATCACCTTCACCT
TTGGAACTGGTTTGTTGCATTGGGTCCAGGAAAGAGAACGCCAATTCGAAATTGATATTG
GACGAGCAACAGGTTTAG
>EDWA@DN36986_c0_g1_i1
AACATCTTCATATGCTTGTTCGTGTTTGTGAGCATACTTCAGATACTGAAACCCAAGCAA
GCTGCGAAAAGGTTGCCTCCAGGGCCATGGAAGCTACCGCTCATAGGAAACATGCACCAA
CTGCTTGGCTCAATGCCTCATCAAACCTTGGCAAGCTTGGCTCATAGGTATGGTCCTTTG
ATCCATCTCAAGACCGGGGCGGTTTCGAATATTGTAATATCATCACCCCAGTTAGCCAAA
GAAGCTTTGAAAACCAACGATATCAGCTTCGCTTCCAGACCCGCCATACTCGCTTCCAAG
ATCATGTCTTATGATTCCACTAATATTGTTTTCTCACCTTATGGTAGTTACTGGAGACAC
CTCCGCAAGATTTGTGTTACGGAGCTTTTGAGTGCGAAGCGT
>EDWA@DN3698_c0_g1_i2
ATGGTGAGCAAAACAGAGGAGACCCAATTGAATAGGCTAGAAAACCAGGTAGATAATGGA
GGGGGAGGTGCTTGGGAGTACCTTTGCCTTGCCAGGAAGCTCAAAGTTAGGCGTCCAGAG
AAAGTCTTGAAATATGGTTTATCCATCTTAAACGATTCCAAGAAAAGATATGCTCTTGGC
CCTGAACAATGGACTCTATATGAGCAGGTAGCTATTGCTGCTATGGATTGCCAATGTCTA
GATGTTGCAAAGGATTGCATAAAGGTTTTACAGAAAAAATTTCCAGAGAGCAAAAGGGTT
GGCAGGCTGGAGGGCATGTTGCTTGAAGCAACAGGATCACGGGCTGAGGCTGAAAAAGCT
TACTCGAGTCTTTTAGAGGACAATCCACTTGATCAAGTAATACATAAGAGGAGAGTAGCC
ATGGCAAAGGCTCAAGGAAATATTTCAGCGGCTATTGAGTGGCTTAATAAATATCTTGAA
ATATTTATGGCAGATCATGATGCTTGGAAAGAACTTGCAGAGATATATGTCTCCCTTCAA
ATGTACAAGCAAGCTGCATTCTGCTATGAGGAGCTTATT
>EDWA@DN3698_c0_g1_i4
ATGGCAAAGGCTCAAGGAAATATTTCAGCGGCTATTGAGTGGCTTAATAAATATCTTGAA
ATATTTATGGCAGATCATGATGCTTGGAAAGAACTTGCAGAGATATATGTCTCCCTTCAA
ATGTACAAGCAAGCTGCATTCTGCTATGAGGAGCTTATTTTGTCTCAACCTACAGTTCCC
TTGTACCATCTGGCCTATGCTGATGTACTTTACACACTTGGCGGGCTCGAAAACCTTCAG
ATCGCGAAGAAATACTATGCATCGACCATCGACTTGACTGGGGGAAAGAATACCAGAGCA
CTTCTCGGTATTTGCTTGTGCACTTCCGCCATGAGACAGCTTTCGAAAGGACGGAACAAG
GAAGACAAGGAGAGT
>EDWA@DN3698_c0_g1_i7
ATGGTGAGCAAAACAGAGGAGACCCAATTGAACAGGCTTGAAAACCAGGTAGACAATGGA
GGAGGAGGTGCTTGGGAGTATCTTTGCCTTGTCAGGAAGCTCAAAGTTAGGCGTTCAGAG
AAAGTCTTGAAGTATGGCTTATCGATCTTAAATGACCCCAAAAAACGATCTGCTCTTGGC
CCCGAAGAATGGACTCTATATGAGCAGGTAGCTATTGCTGCTATGGATTGCCAATGTCTA
GATGTTACAAAGGACTGCATAAAGGTTTTGCAGAAGAAATTTCCAGAGAGCAAAAGAGTT
GGCCGGCTGAATGGCATGTTGCTTGAAGCAAAGGGATCCTGGGCTGAGGCAGAAAAAGCT
TACTCAAGCCTTTTAGAGGACAATCCGCTTGATCAAGTAATACATAAGAGGAGAGTAGCC
ATGGCAAAAGCTCAAGGAAATATTTCAGAGGCTATTGAATTGCTTAATAAATATCTCGAA
ATATTTATGGCAGATCATGAGGCTTGGAGAGAACTTGCAGAGATATATGTCTCCCTTCAA
ATGTACAAGCAAGCTGCATTCTGCTATGAGGAGCTTATTTTGTCTCAACCTACAGTTCCC
TTGTACCATCTGGCCTATGCTGATGTACTTTACACACTTGGCGGGCTCGAAAACCTTCAG
ATCGCGAAGAAATACTATGCATCGACCATCGACTTGACTGGGGGAAAGAATACCAGAGCA
CTTCTCGGTATTTGCTTGTGCACGTCGGCCATCGGGCAGGTTCCAAAGGGACGGAACAAA
GAAGACAAGGAGAGTCTGGAGCTGCAGTCTTTGGCAGCAAAAGCCTTGGAGAAAGACTAC
AAACAGAGAGCTGATGATAAACTTGGCTTGCTTACTTCTGCTTTAAGAAGTTTGAAAATT
TAG
>EDWA@DN3698_c0_g1_i8
ATGGTGAGCAAAACAGAGGAGACCCAATTGAATAGGCTTGAAAACCAGGTAGATAATGGA
GGAGGAGGTGCTTGGGACTATCTGTGCCTTGCCAGGAAGCTCAAAGTTAGGCGTCCAGAG
AAAGTCTTGAAATATGGTTTATCCATCTTAAACGATTCCAAGAAAAGATCTGCTCTTGGC
CCTGGAGAATGGACTCTATATGAGCAGGTAGCTATTGCTGCTATGGATTGCCAATGTCTA
GATGTTGCAAAGGATTGCATAAAGGTTTTACAGAAAAAATTTCCAGAGAGCAAAAGGGTT
GGCAGACTAGAGGGCATGTTGCTTGAAGCAAAGGGG
>EDWA@DN36999_c0_g1_i1
ATCCTTTGTGACGCTTGTGAAAAGGCTCCTGCTATTGTCTTCTGTGCTGCCGATGAGGCT
GCTCTTTGCCGTGCCTGTGATGAAAAGGTCGGTTCTTTCCTCGTGTTACTGCTACTACAC
ACTTTGGTGTTGTGTTTTTTAGCTGTTAACTGGACCCCATGTTTGATTTTTGTTTGTCTA
TTGTTCTTCTTTGTAGGAAGCACGATTTTTTCTTACAGTTTTCTTGCTAGTGCAATTGTT
GTACTTGATATAACAAAGACCCTAATTTTCTTCTTCAAGATTGATTTTTTTATGGGGTCT
CTTATGTGCCACTACTGGATTTTTCCTATAAAGTCTCAGCTGGGGTTCCATAATTTGATG
AATAGTCCTAGTCAAGGGAATACTTTTGAGTCTTTTTTTTAA
>EDWA@DN3699_c0_g1_i1
TTTGGAGATCTGAACCACTTGATTTCCTCAACTATGAGTGGTGTAACATGCTGCCTGAGG
TTCCCCGGACAACTGAACTCAGACCTCCGAAAGTTGGCTGTGAACCTGATCCCATTCCCA
CGACTTCACTTCTTTATGGTCGGGTTTGCACCCCTCACATCCCGTGGTTCCCAGCATTAC
ATTTCTCTCACAGTCCCGGAGTTGACTCAGCAGATGTGGGATGCCAAGAACATGATGTGT
GCGGCTGACCCTCGTCACGGTCGCTACCTGACAGCCTCAGCTATGTTCCGAGGCAAGATG
AGCACAAAAGAGGTTGATGAACAGATGATTAACGTTCAGAACAAGAATTCATCCTACTTT
GTGGAGTGGATACCCAATAATGTGAAGTCCAGTGTCTGTGATATTCCACCAAAGAGCCTG
AAGATGTCGTCGACATTTGTCGGGAACTCGACATCAGTCCAGGAGATGTTCAGGAGGGTA
AGCGAACAATTCACTGCAATGTTCCGTCGCAAGGCCTTTTTGCATTGGTACACCGGTGAA
GGGATGGATGAGATGGAGTTCACTGAAGCGGAGAGCAACATGAATGACTTGGTTGCAGAG
TACCAGCAATATCAGGACGCG
>EDWA@DN369_c0_g1_i1
ATGTACGGATTCGAAGCCATGACCTTCAACATCCACGGCGGTTACTTGGAAGCGATCGTG
AGAGGTCACAGGGCCGGACTCTTAACCGCCGCCGATTACAACAATCTCTGCCAATGCGAA
ACCCTCGACGATATCAAGATGCACCTCTCCGCCACCGAGTACGGCCCTTACCTCCAAAAT
GAACCTTCACCATTGCATACGACAACTATTGTGGAGAAATGCACTCTTAAACTTGTTGAT
GAGTATAAGCATATGCTTTGCCAAGCTACCGAGCCATTGTCCACCTTCTTAGAGTACATC
ACATATGGTCACATGATAGACAATGTTGTCTTGATTGTTACTGGAACCCTGCATGAGAGA
GATGTGCAAGAACTTTTGGAGAAATGTCATCCCTTGGGCATGTTTGACAGCATTGCTACC
CTGGCAGTTGCTCAGAACATGCGTGAACTATACAGATTGGTTCTTGTTGACACTCCACTT
GCTCCATACTTCTCTGAGTGTATTACCTCTGAGGACCTTGATGACATGAACATTGAAATT
ATGAGGAACACACTCTACAAAGCATACCTTGAAGATTTTTATAAGTTTTGTCAGAAACTT
GGCGGTGCAACCGCAGAGATAATGTCTGACCTCTTAGCCTTTGAGGCTGATAGGAGGGCT
GTCAATATTACAATTAACAGCATTGGAACTGAACTTACTCGTGATGATCGTCGGAAATTA
TACTCTAATTTTGGTTTGCTGTATCCTTATGGTCACGAGGAACTTGCTGTCTGTGAAGAT
ATCGACCAGGTTCGTGGTGCGATGGAAAAGTATCCTCCCTATCAATCAATTTTCTCTAAA
TTATCGTATGGAGAGAGTCAGATGCTTGACAAAGCATTTTACGAGGAGGAAGTGAAAAGG
CTTTGCTTAGCTTTTGAGCAACAGTTCCATTATGGTGTTTTCTTTGCATACATGAGATTA
AGGGAGCAGGAGATAAGGAACCTGATGTGGATCTCTGAATGTGTGGCTCAGAACCAAAAG
TCTAGGGTTCATGACAGTGTGGTCTTTATATTTTAG
>EDWA@DN369_c0_g1_i4
ATGTACGGATTCGAAGCCATGACATTCAACATCCACGGCGGTTACTTGGAAGCGATCGTG
AGAGGTCACAGGGCCGGACTCTTAACCGCCGCCGATTACAATAATCTTTGCCAATGCGAA
ACCCTGGATGATATCAAGATGCATCTCTCCGCCACCGAGTACGGCCCTTATCTCCAAAAC
GAACCTTCACCATTGCATACGACTACGATTGTGGAGAAATGCACTCTTAAACTTGTTGAT
GAGTATAAGCATATGCTTTGCCAAGCTACCGAGCCATTGTCCACCTTCTTAGAGTACATC
ACATATGGTCACATGATAGACAATGTTGTCCTGATTGTTACTGGAACCTTGCATGAGAGA
GATGTTCAAGAGCTTTTGGAGAAATGCCATCCTTTGGGCATGTTTGACAGCATTGCAACC
CTGGCAGTTGCTCAGAACATGCGTGAACTATACAGATTGGTTCTTGTTGACACTCCACTT
GCTCCATACTTCTCTGAGTGTATTACCTCTGAGGACCTTGATGACATGAACATTGAAATT
ATGAGGAACACACTCTACAAAGCTTACCTTGAAGACTTCTACAAATTTTGCCAAAAACTT
GGTGGTGCAACCGCAGAGATCATGTCTGACCTTCTTGCCTTTGAGGCCGACAGAAGGGCT
GTAAATATTACCATTAACAGCATTGGCACTGAACTTACTCGTGATGATCGGAGGAAATTA
TACTCGAATTTTGGTCTGCTTTATCCCTATGGCCATGAGGAGCTTGCCGTCTGTGAGGAT
ATTGACCAGGTCCGTGGTGCAATGGAAAAATATCCTCCCTACCAATCAATTTTCTCTAAA
TTATCGTATGGAGAGAGTCAGATGCTTGACAAAGCATTTTACGAGGAGGAAGTGAAAAGG
CTTTGCTTAGCTTTTGAGCAACAGTTCCATTACGGGGTTTTCTTTGCATACATGAGATTG
AGAGAGCAGGAGATCAGGAACCTGATGTGGATCTCTGAATGTGTGGCTCAAAACCAAAAG
TCTAGGGTTCACGACAGTGTTGTCTTCATATTTTAG
>EDWA@DN36_c0_g1_i12
ATGTCGGACGAGGAGCACCATTTTGAATCCAAGGCCGACGCCGGCGCCTCCAAAACCTAT
CCTCAGCAGGCCGGTACTATCCGCAAGAACGGCTACATCGTCATCAAAGGCCGCCCCTGC
AAGGTTGTTGAAGTTTCCACCTCCAAAACCGGGAAGCATGGTCATGCTAAGTGTCACTTT
GTTGCAATCGACATCTTCACTTCCAAGAAGCTGGAAGATATCGTACCGTCTTCCCACAAC
TGCGATGTTCCACATGTCAATCGTACTGACTACCAGCTGATTGACATTTCTGAGGATGGA
TTTGTGAGCTTGCTTACTGATAGCGGAGACACTAAGGATGATCTGAGGCTCCCAACTGAC
GAGAGCTTGTTGAAACAGATCAAGGACGGTTTTGCAGAGGGAAAAGACCTTGTTGTCTCT
GTTATGTCTGCAATGGGGGAGGAGCAGATTTGTGCACTCAAGGACATTGGTCCAAAGTAG
>EDWA@DN36_c0_g1_i14
ATGTCGGACGAGGAGCACCATTTTGAATCCAAGGCCGACGCCGGCGCCTCCAAAACCTAC
CCTCAACAGGCCGGAACCATCCGTAAGAACGGCCACATCGTCATCAAGAACCGCCCCTGC
AAGGTTGTTGAAGTTTCCACTTCCAAGACCGGGAAGCACGGACATGCTAAGTGTCACTTT
GTCGCAATCGACATCTTCACTGCTAAGAAGCTGGAAGATATTGTTCCTTCTTCCCACAAT
TGTGATGTTCCACATGTCAATCGTACTGACTACCAGCTGATTGACATTTCTGAGGATGGA
TTTGTGAGCTTGCTTACTGATAGCGGAGACACTAAGGATGATCTGAGGCTCCCAACTGAC
GAGAGCTTGTTGAAACAGATCAAGGACGGTTTTGCAGAGGGAAAAGACCTTGTTGTCTCT
GTTATGTCTGCAATGGGGGAGGAGCAGATTTGTGCACTCAAGGACATTGGTCCAAAGTAG
>EDWA@DN36_c0_g1_i2
ATGTGGAACATCACAGTTGTGGGAGGAGGGAACAATATCTTCCAACTTCTTGGCAGTGAA
GATGTCGATTGCAACAAAGTGACACTTAGCATGACCGTGCTTTCCGGTCTTGGAGGTGGA
AACTTCAACAACCTTGCAGGGGCGGCCTTTGATGACGATGTAGCCGTTCTTGCGGATAGT
ACCGGCCTGCTGAGGATAGGTTTTGGAGGCGCCGGCGTCGGCCTTGGATTCAAAATGGTG
CTCCTCGTCCGACATCTCCGGGTTTCAAGATTCGACTTTGCGTTTGCTTTTGATTTTGCT
TTATCTTTTTCAGCGGCGATGACTGATCGTTGA
>EDWA@DN36_c0_g1_i5
TACGCCACTATTTCCCTAATCTGCCTCGGCCAAAACCAGAGAGTAAACAACAGAGAGCTA
ATAATGTCGGACGAGGAGCACCATTTCGAATCCAAGGCCGACGCCGGCGCCTCCAAAACC
TACCCTCAACAGGCCGGAACCATCCGTAAGAACGGCCACATCGTCATCAAGAACCGCCCC
TGCAAGGTTGTTGAAGTTTCCACTTCCAAGACCGGGAAGCACGGACATGCTAAGTGTCAC
TTTGTCGCAATCGACATCTTCACTGCTAAGAAGCTGGAAGATATTGTTCCTTCTTCCCAC
AATTGTGATGTTCCACATGTCAATCGTACTGACTACCAGCTGATTGACATT
>EDWA@DN36_c0_g1_i6
ATGTCGGACGAGGAGCACCATTTTGAATCCAAGGCCGACGCCGGCGCCTCCAAAACCTAC
CCTCAGCAGGCCGGTACCATCCGCAAGAACGGCCACATCGTCATCAAAAACCGTCCCTGC
AAGGTTGTGGAAGTTTCCACCTCCAAGACGGGGAAGCACGGTCATGCTAAGTGTCACTTT
GTTGCAATCGACATCTTCACTGCCAAGAAGTTGGAAGATATTGTTCCCTCCTCCCACAAC
TGTGATGTTCCACATGTGAATCGTACTGACTACCAGTTGATCGACATTTCTGAGGATGGA
TTTGTGAGCTTGCTTACTGATAGCGGAGACACTAAGGATGATCTGAGGCTCCCAACTGAC
GAGAGCTTGTTGAAACAGATCAAGGACGGTTTTGCAGAGGGAAAAGACCTTGTTGTCTCT
GTTATGTCTGCAATGGGGGAGGAGCAGATTTGTGCACTCAAGGACATTGGTCCAAAGTAG
>EDWA@DN36_c0_g1_i8
ATGTCGGACGAGGAGCACCATTTTGAATCCAAGGCCGACGCCGGCGCCTCCAAAACCTAT
CCTCAGCAGGCCGGTACTATCCGCAAGAACGGCTACATCGTCATCAAAGGCCGCCCCTGC
AAGGTTGTTGAAGTTTCCACCTCCAAAACCGGGAAGCATGGTCATGCTAAGTGTCACTTT
GTTGCAATCGACATCTTCACTGCCAAGAAGTTGGAAGATATTGTTCCCTCCTCCCACAAC
TGTGATGTTCCACATGTTAATCGTACTGACTACCAGTTGATTGACATTTCCGAGGACGGA
TTTGTGAGTTTGCTGACTGACAGTGGAGACACCAAGGATGATCTCAGGCTCCCAACTGAT
GAGAACTTATTGAAACAGATAAAGGAAGGTTTTGCGGAGGGGAAAGACCTGGTTGTGTCT
GTGATGTCATCCATGGGGGAAGAACAGATCTGTGCTCTCAAAGACATTGGTCCAAAGTAA
>EDWA@DN37008_c0_g1_i1
ATGATCAAGCACATATTTGGAAAGCTCAAATCATCCCATCATGAACCAAATGGTGATGAG
ATCAATGGTTCACGTTTCAACGGTGGGACTGTAACTGTTAATTCACATTCATCGAGTTCG
AATGATTTGAATCAAGGGATTTATGGGGCATTGCCCGGTTTCCGGGACGTTCCCATCACC
GAAAAGCAGAGTCTTTTCATTATGAAGTTGAATATGTGTTGTGTGGTTTTTGATTTTAGT
GATCCTACTAAGAACCTTAGGGAAAAGGATATAAAGAAGCAGACATTGTTGGAGCTCATT
GATTATATCTCCTCAGTCACATCCAAGTTCAACGAGTTGGTGGTGCAAGAGATGACTCGA
ATGGTGGCTGCTAATCTCTTTAGAACTTTTCCGTCTCCGAATCACCACAACAAGCTTATA
GGAATGTATGATTTGGAGGACGAGGAACCGGCCATGGACCCTGCTTGGCCTCATCTTCAG
ATTGTGTATGAACTTTTACTTAGATTTGTGGCCTCACCG
>EDWA@DN3700_c0_g1_i2
ATGCTGCTAATCATTGTGTTCCATTCGTGTCTCTCCACTGGAAGCCACCAAGTAACAGTC
CGTTGGCATCCTCATGTTGCTCTGGCAGTCAAAATCAACGTCGATGCTGGTTTTAATCCT
GCAACAAATTCAGCGAACATGGGTATCGTTATTAGAGATAGTGAGGATTTTATCTTAGGA
GCAATGTGTTCGAAAATGGAACGTATCTCGTCGTGTTTCGCTGCGGAGGCTTATGCGGTG
GTTCATGGGCTTCGGTTAGCCGTCGATTTAGGGTTTCGTCATGTCGTCGCTTCTCGTTTA
CTCCACGAAACGAGAATCTTTCGGCGCATGCACTGGCGAAGGAGAGTATCAACTTCGCGT
CGGACAAAGTTTGGGTTGAGGAGGCACCGGATGCCGTCATCCACCTTGCCGCTGCGGATA
GAAGATGGCTCGACCCCCCCTAATTTCTGGGTTTGCTCGTCTCCGTTTGCGGTCCGTTCT
TAA
>EDWA@DN3700_c0_g1_i3
ATGGAACTTCTGAACATATGGAATGAAAGAGAAAGAGAAGTGGAAGAAAATGGCCATAAG
TCCTTGAGACTATGTGAAGTTTTGCATCAAAGACCATTGGCAAATCTTCCATCCACCAAA
GGCTGTCATTTGGGAAAGATAAAAAGGGGGACCGTCGAATGGGAAAGGATGGCTAACGAG
GCGGCGAGGACTATCCCGGGAAGAGAAAATGGTGGAAATTGTGACATCAAAAACCTCAGT
AGAGGTTCCAAAATATATCTTCCGGTCTTTGTTGAAGGAGCTAACTTTAGCACAGGTGAC
ATGCATTTTTCTCAAGGTGATGGTGAAGTCTCATTCTGTGGAGCAATTGAGATGAGTGGT
TTTCTCGAGCTTAAGTGTGAAATCATACGAGGTGGAATGAAAGAGTACCTCACACCAATG
GGACCAACCCTTCTTCATGTAAATCCTATCTTCGAGATCGGACCGGTTGAACCGAGATTC
TCCGAATGGTTGGTGTTCGAGGGAATAAGCGTGGATGAGAGTGGAAAGCAACATTTCCTT
GATGCAAGTGTTGCATACAAACGCGCGGTACTCAATGCTATCGACTACCTCTCCAAGTTC
GGGTACTCGAAAGAACAGATTTACCTTCTGCTATCTTGCTGCCCTTGCGAAGGGCGGATC
TCGGGGATCGTAGATTCACCAAACGCCGTTGCAACTCTTGCAATTCCAACTGCTATCTTC
GACCAGGACATTCGTCCGAAAGCTGGAAAGGTGCCGGTCGGGCCTCGACTACTGAGAAAA
CCAGATGTGTTAAGATGCAATTACGACGGAAATCTGCCCACAACGCGGAACCCGGCTGCC
TCGATGTAA
>EDWA@DN3700_c0_g1_i4
TGGTGTACGAGATCTTTGTCTTGGGTCTCTAATTGGTGTACGAGATCTTTGTCTTGGGTC
TCTAATTGGTGTACGAGATCTTTGTCTCAAGGTGGAAAAGAGGTTTTAATTAAAGCAGTG
CTACAGGCTATCCCTGTGTATACGATAAGTTGTTTTCTTCTACCTAAGACGTTTTGTAAA
GAATTGGAACAGATCCTAGCCAATTTTTGGTGGCAGAATTCTAAGGACAAGCGTGGAATT
CACTGGTGTACTTGGTCTCATCTTTGTCAGCTTAAAGAATGCGGGGGCCTTGGTTTCAGG
GACTTAGCCAAATTCAATGTGGCTTTACTTGCTAAGTAA
>EDWA@DN3700_c0_g2_i1
ATGTTCCTTTCACACCATCCATCCATTTTCAGCTCACCATTGAAATCAAGATTTAATCTT
CATTATCCCAACACTCACCCTCACAGGCTATCCACAGCAGCATTCAATACTAAGCCTATT
ACATTACCCTCCAAGAATCACCAGCAGATTCTTAAATGTACACCCCAAAATTTGGCACTC
CCTGTTGTTTCACTTGATGATGAGGAACATAATGTTGAAACACTGAAGAATCAGCCACCA
GAAGGATCCCAGCAGCAAGACAAGGACAAGAGCTTCTGGGGTGCTGTTAGTTTGATTATT
GGTACGGCTGTAGGGCCTGGGATGTTGGGTTTACCGGCTGCAACGATAAAATCAGGTCCA
CTTCCATCAATCATTGCCATTGTTCTTTCTTGGGTTTATGTTATTTCGTCCATCATTCTT
GTTGCAGAGTTGAGTTTTGCAGTAATGGAGGAAGATGGGGTTGAAGAAGTGAGCTTTACT
GGTCTTGCAACAAAGGCATTAGGGAATCATTTTGGTGCTTTTGTTGCTGTCATTTATGCC
TCCCTTAGTTTTGCTTTGTTAGTGGCTTGTGTTTCCGGCATCGGTTCACTGGTGTGTCAA
TGGTTTCCCTCGATGAATTCGGTATTGGCTCATGCTTTGTTTCCGCTAGCTGTTGGGACT
GTCATTGTGTTCTTTCCATTCAAGGCCATTGATGTTTCAAACAGGCTTTTATGCTTCCTC
ATGCTGTTCTCCATAACTGCATTGGTCGCCATTGGTTTATCGGTGGCCAGAGTGAATGTA
TTAGGTTCCTTTGCTCATGCCTCATGGAGTCTATCAACAATTTTGCCTGCAATTCCTGTT
ACTGTACTCACATTAGGATTCCATGTTATCACTCCTTTTATTTGCAAGATTGCTGGAAAT
TCAGTGTCTGAGGCTCGAAAAGCGATACTGATCGGAGGGGCAGTTCCGTTAGTTATGGTT
CTATCGTGGAATTTGATTGTTTTAGGACTGGCTGGAAATACCTCGCCGAAAGACCCTATA
TCCCTCTTACTTTCAGTGAATCCCTCTGCTTTATCTTCAGTTCAAGGCTTTGCCTTCTCT
GCATTGGCAACTAGCCTAATAGGATATGCTGTAAGCTTCCCAAAGCAACTTCTTGATACC
TTGGAATTGATTCTAGGGAAAGCAAGTTTAGCACAGAAAATGCCTTATTGGTCTCAGTTG
GTCTCTAATGGTTCTGGGAGAGTTGGTTTTGTGATTTTTTCCACTCAGCACGAACGCGGG
AATTTCGGGAAAGCTTCATTTGGATCAAACAGCATTGCTGCTTCAGAAAATGTACAACTG
TCGAGAAAAACAGACCTTAAATCATTTGAAATGTTTGTAATGCCACTAGTGCTCATTGCA
CCGGTTTTTATAGCTTCCTTCTTCCGCTCAACGTTTTCGAGAGCCCTTGATTTTGCCGGG
GTTTATGCAAACTGCTTCCTCTTTGGCATCCTCCCCCCTGCAATGGCATACACACAGCAG
TCAAGGAAGAAGCTCAGGTCGTCGGTCCTTCCGGGAGGAGATGCCACACTTGCACTACTC
TTTGGCATCGCAGTCGTTTTAGGGATATGGCATTAG
>EDWA@DN3700_c1_g3_i2
ATGGCTTCTGCTTTGTCAGTGAACTCTTCAATGTCCGTACGGCTTTTGCCTCCTCCTTGC
AGAGGATGCGTTTCCATAACTCAACCGAGGGCTTTCAATATTCTGCCGGCACGTCAGTCT
CGTCGCCGATCTACGCTGGCTTTCTCCCACCGCCGGAACAACCCTCCCACATCTACTTCT
TCTGTGAAGAGAAAAAGAGGAAAGAAAGAGAAGAAAGAATTAGTGGATGAGGATGATTTT
GAAGGAGACCCTTTTGAAGCTCTTTTCAATCAGCTGGAAGAAGACCTTAAGAACGATAAT
TCAGACATGGAAGATGACGATGATGAGATAAAAGAAGAAGACATTGATAGGCTTGCAAAT
GAGCTGGCAGAAGCATTTGGGGATCTTGATTTTGAAGAATTTACCTCAACCCCGGATGAT
GCTGAAGAAGAGGTGGAGAGCGACGGCGACGAAGAAGAAGAAGAAAGGCCCGTGAAGCTG
AAAAATTGGCAGCTTCGAAGATTGGCCACTGCTCTCAAAGTTGGCCGTCGTAAAACTAGT
ATTAAAACTCTTGCTGCTGAGCTATGTCTTGATCGGGCTGTGGTACTCGAATTGCTCCGT
GAGCCGCCTCCAGAGCTTCTAATGATGAGTGCTACATTACCTGATGAACCAATTAAGACG
GAACCGGAACCAATGCCTGAAACCAAACATATCGAAACTGAGGCTTTTGAGGCAACAATG
GATGGTGTGAAACATGAGCCAAAGGTGAAAGAGCCGGTCCATGTGATGCAACAAAGATGG
TCTGCCCAAAAGAGACTGAAAAAGGTGCAAGTTGAAACTCTTGAAAAAGTTTATAGAAGA
TCAAAGCGGCCGACTGTAAGTAATCGAAGAAAATTCATATATGTTACTACAACTTATCTG
TGTTCTTAA
>EDWA@DN3700_c1_g4_i1
ATGGCTTCTGCTTTGTCACTGAACTCTTCAATGTCCGTACGGCTTTTGCCACCTTCTTGC
AGAGGACGCGTTCCCATAATTCAACCGAGGGCTTTCAATATTCTACCGGCACGTCAGCCT
CGTCGCCGGTCTACGCTGGTTTTCTCTCGCCGCCGCAACAACCCGCCGGAAACTACTTCT
TCTGCGAAGAAAAAGAGAGTGAAGAAAGAGAAGAAAGGATTAGTGGATGAGGATTTTGAA
GGAGACCCTTTTGAAGCTCTTTTCAATCAGCTGGAAGAAGACCTTAAGAATGATAATTCA
GACATGGATGATGATGAGATAAAAGAAGAAGACATTGATAGGCTTGCAAATGAGTTGGCT
GAAGCACTTGGGGATTTCGATTTTGAAGGATTTACCTCCCCCCCGGATGATGCTGAAGAA
GAGGTGGAGGGCGACGACGACGAAGAAGAAGAAAGACCCGTGAAGCTGAAGAATTGGCAG
CTTCGAAGATTGGCTACTGCTCTCAAAGTTGGCCGTCGTAAAACTAGTATTAAAAATCTT
GCTGCAGAGCTCTGCCTTGATCGGGCTGTGGTACTCGAATTGCTCCGCGAGCCGCCTCCG
GAGCTTCTAATGATGACTGCCACATTACCTGATGAACTAGTTAAGAGGGAACCTGAACCG
GTTCCTGAAATCGAACATATAGAAACTGCGGTTTCTGAGACAACAATGGATAGTGTGAAA
CATGAGCCAAAGGTGAAAGAGCCAGTCCATGTAATGCAACAAAGATGGTCTGCCCAAAAG
AGATTGAAAAAAGTGCAAGTTGAAACTCTTGAAAAAGTTTATAGAAGATCAAAGCGACCT
ACTAACACAATGATTAGCAGCATCGTGCAAGTAACAAATTTGCCCCGA
>EDWA@DN37010_c0_g1_i1
GGTTTGCCCAACCCAGCATTGGACAACATACATCGAACTTTCTCAAGTAGTGTTCGATTC
ATACGCTCTGCCATCCCATTCTGCTGTGGTGTATGTCTAACAGTGAAGTGTCGAACAATA
CCATGCTCCTGGCAAACGTCAAAGAGCGGATCACTTCTATATTCCCCTTCATTGTCCGTC
CTAAGTCGTTTGATCTTCTTGCCAGTCTGGTTCTCGATCATATTTTTTCACTTCAGGAAA
ACCTTGAGCACTTCATCTTTAGACTTCATTGTATACACCCAAACTCTTCTGGAAAAGTCA
TCAACAAAAGTTACAAAATAG
>EDWA@DN3701_c0_g1_i1
ATGGTGGGGCAAAGGCAGAATCTTGTTCTTCTCATTTTCTCAGTTGTTCTCCTCTTCCAA
GCTTCAAATGGCCAGAACATTACACTCCTGCTAGCAAAGCATCCATCTTTATCAACGTTC
AACCATTACCTCACGCTCACACACTTGGCTCCGGATATCAACCGCCGCACCACCATCACC
GTCCTTGCCTTGGACAACGCCGCCATGTCTTCCGTCTTAGCCAGAAGCCCCTCAGTTCTC
ACCGTGAAGAACATACTTTCACTCCATGTCCTACTCGACTACTTCGATGCCAAGAAGCTT
CACGAAATAGGGAATGGCACTGCACTGGCTGCCACTATGTTCCAAGCTACTGGGGTGGCT
CCTGAGGCTTCTGGGTTTGTTAATATCACTGATTTTAAAGGTGGGAAAGTTGGTTTTGGA
CCTGCAGACAATGGTGGGATTCTGGACTCGTTTTTTGTTAAATCTGTTGAGGAAATTCCT
TATAATATATCTGTGATTCAGATCAGCAAGGCTTTGCCTTCTGCTGAT
>EDWA@DN37023_c0_g1_i2
CCATCCTTTCAATTTTCTTTCCTCCTACCAAGCATACCAATAGAAGGGAAAAAATATTTT
TCATCTTTCCATTTTCTACTCCAATTTTCCATCCTTTCAATTTTCTTTCCTCCTACCAAG
CATACCAATAGAAGGGAAAAAATATTTTTCATCTTTCCATTTTCTACTCCAATTTTCCAT
CCTTTCAATTTTCTTTCCACTCTACCAAGCAAAGCCTTAAAGCAAAGACATCTCTCTCCT
CTAGAGAAGCAAAATTACATAGTTACAGCAGATGCATATTATCCCAAGTATTTGATTATT
TCTTGTTCATGA
>EDWA@DN37023_c3_g1_i1
CTAAATTATGTATATTTCAAAAGCTTTATTTTTTCCTCTCGTTTTCAACTCTATCAAGCA
ATGAATGGCAAAAAAAAGTTGCATTTTCTTTCAATTTTCCCATCTTTCCTAACAAGCAAA
CCAATGGAAGGAAAAATATATATTTTCCATCTCTCTATTTTTCTACTCCAATTTTCTTTC
CACTCTACCAATCAAAGCCTTAGTGTATTAAGTGAAGCATCTTTTCTTCCAAGAAATCAG
ACACATAGCTTTAACACAAAGAAACTGCATGTGCCAACAAAGTGCTTAAATCAATTCTAT
AGGACTGCACAGGTAAGCCAGCACATCTTGATTACCAAATGCACATGTAGAGAAATAAAA
TAA
>EDWA@DN3702_c0_g1_i1
TCCTGCAAGGCGAGGGGCTCTGATCTTAGAGTTCATTTCAAGAACACAAGGGAGACAGCT
TTTGCCATTAGAAAGTTGCCTTTGGTTAAGGCAAAGAGGTATTTGGAGGATGTTATGGCC
CACAAGCAGGCCATACCATTCCGTCGCTTTTGCCGCGGTGTTGGACGTACGGCACAGGCA
AAGAACAGGCATTCTAATGGACAAGGTCGCTGGCCTGTAAAATCGGCCAAGTTCATTCTA
GATTTGCTGAAGAATGCTGAGAGCAATGCCGAGGTCAAGGGTTTGGATGTCGATGCACTC
TATATTTCTCACATCCAGGTAAACCAGGCCCAGAAACAAAGGCGTCGTACCTACCGTGCT
CACGGAAGAATCAACCCTTACATGTCTTCTCCTTGCCACATTGAGTTGATTTTGTCTGAG
AAGGAAGAGCCTGTCAAAAAAGAGCCTGAGACTCAATTGGCAGCGAGCAAGTCCAAGAAG
TCCCAAGCTTCCTCTTGA
>EDWA@DN37034_c0_g1_i1
ATGAAACTCACCCTTTCTGTGATCAATCTTTCTTTAGTCTTCTTCTCCTTAATAATTTCA
TCCCATGAATCATCTCCTTCCAATTCCTTCCTTGGAATTCCTCCTCAAGACGAAGAATAC
TTCAAAGGGAAGGTAATAAAGTGTAAGAACGGATCAAAAAAGTTCACCAAAACCCAACTC
AATGATGATTTCTGTGACTGCCCAGATGGCACTGATGAGCCAGGAACATCAGCTTGTCCA
GGAGGAAAGTTTTATTGTAAGAATGTTGGTCATTCTCCTTCTTTGCTGTATTCTTCCAGA
ATCAATGATGGTATTTGTGATTGTTGTGATGGGAGTGATGAGTATGATGGCAAAGTGAAG
TGCCCTAATACATGTATCAAGGCTGGCAAAGTAGCCATAGAAAGCTTCAAGAGAAAGATT
GAAGTGTATCAAGAAGGTGTTGCTTTACGAAAAGAAGAGATTGAGCAAGCAAAACGAGCG
ATTGCTAGAGACAAAGCAGAATTATCAGGGCTGGAAAAGGAACGAGAAGTTGTAGGAAAA
CTTGTTAGTCAGCTCGATGAGCTAGTTCGGAAGTTGGAGCAGGAGCACCAAGAGAATGAA
GACAAGATGAGAGAAGCTCAGAATGAGAAAGTTGAAAATGAAAAGAATGGACCTGAGGAA
AATGCTGACAACCAAATAGAACCCATGAAAACATCAGATGTTGAAAAAAGGTGGCAATCG
GGCAAATCTCCATCAGATCAGAATGAAAAAGATGGAGATGACAGTTCTGAAGGATTGTCA
AGAGAAGAACTTGGTCAGCTTGTTGCATCACGCTGGACGGGGAAAGTCAAGGAGATTGAT
CAAGCTAAAAATGACCAGGAGAACGGCGGACAAGATGCTGGATATAAAGAGTCTGTAGCA
GATAACGCTAGCCATCAATCTTGGTTGAATAAGATTCAGGAAACTGCTCAGCATTTCCTT
AACTTGTTTTCAGCCCCGGTTGCTAATCTAGATGCAAATCAGATTCGGAAGGAATATAAT
GACTACACCGCGAAGTTGTCTGACATAGATTCAAGGATTTCAAGTTTGACAGGAAAGTTC
AAACATGATTTTGGAAAAGAGAATGAATTCTATTTGTTCTATGACCGTTGCTTCGAGTTG
GAGCAGGACAAGTATGTCTACAAAGTTTGTCCATTTAAAGATGCAAAACAAAAGGGTGGC
AACAGTGAAACTCTATTGGGGAACTGGGTTGATTTTGGGAATTCTTATAGACTGATGCTG
TTCACAGATGGGCATAAATGCTGGAATGGACCTGATAGGCATTTAAAGGTCAAGCTAAGG
TGTGGATTAAAAACCGAGTTAACTGGCATGGATGAACCAAGCCGCTGCGAATATGCAGCT
CTCATGTATACACCTGTTCTCTGCCTAGAGGAAAAGGTTGAGGAATTCAAACAGAAACTA
GAATCAATGAACCAAGTCCAAGAACAAGAACAACGATGGGGTCACGATGAGCTTTGA
>EDWA@DN37036_c0_g2_i1
CAAAAGTCTAGAATGAATTGGCTTTCGAAAGGAGACTTCAACACTGCTTTCTTCCATAAA
GCTGTGAAGATAAGGGCAAAGAAGAAAGTAATCCTTGGGCTAAATTTTGAAAATAAGTGG
TGCGATGATCCCAAACAGTTGAAGCAGAAAATATATGAGCACTTCAGGAAACATTTCAGT
TGTGAAGAGCGTGCATGGAGGGGAATTTTCAACCTTAATTTTAAAAAGATTTCAAGTGAA
GAAGCAGGGAGACTGGAAGAAATCCAAGATGCGGTATGGTTTTGCGATGAGAACAAGGCC
CCTGGACCGGATGACTATAGCATGAGATTTTATAAGTATTGTTGGGAAGAGGTGAAGGGA
GATTTATTGAAGCTGTTAAATGACTAG
>EDWA@DN3703_c0_g1_i1
ATTGCCATGTTTGATAAGAATGGAGGAATGCAGGCTCTAATTCAGTATCCAGATGTTCAC
ACAGCCGTTGTTGCCAAGGAAGCCTTGGAAGGGCACTGCATATATGATGGAGGGTTTTGC
AAACTACATCTCTCTTATTCGCGCCACACCGATCTCAGTATAAAGGTCAACAATGATAGG
AGCAGAGATTATACAGTCCCTAACCCTGCCATGGTTAACCCGCAACCTTCGGTTTTCGGG
CAACAGCCTGTTCAAACAATGGGTCCAACTGCTCACCAATACAATGGAGCTCAATACGGT
CCAGGTGTAAGCCAACCTATGATGCCTCCTCAACCTTCAGCTGGATGGGCCGCAGGTGTT
CCAGGAGTGCCTCCATCCACGCCAGTACAAATGACTCATCATCCTTACATGCCACCAGCC
TCGATGCCGCAAACAACTCCCGGAACGATGCAAATGCCGGGCGGCTACAGTGGGGTACCA
CCGGCCGGGTCAGTTCCTCCTTACGGAAACCAGATGTAA
>EDWA@DN3703_c0_g2_i2
ATGGCCTCCGTATCAAGTCAGCCGCAGTTCCGTTACACTCAACCCCCGTCAAAGGTGCTG
CATTTGAGGAACTTGCCATGGGAGTGTACGGAGGAAGAGTTGATCGAACTGGGCAAGCCA
TTCGGGAAGGTCGTTAACACAAAGTGCAATGTTGGAGCCAATCGTAATCAAGCTTTCATT
GAATTCGCAGATTTGAATCAGGCTATTGCTATGATATCATATTATGCTTCTTCTTCAGAG
CCTGCTCAAGTGAGGGGCAAAACGGTTTACCTACAATATTCTAACAGGCAAGAGATTGTA
AATAACAAAACCTCTGCCGATGTTGCCGGAAATGTTCTGTTGGTAACAATCGAAGGTCAA
GATGCTCGGCTTGTTTCCATTGATGTTCTGCATTTGGTATTTTCAGCTTTTGGTTTTGTG
CATAAAATTACGACCTTTGAGAAGACAGCTGGATTCCAGGCATTGGTTCAGTTTTCAGAT
GCAGAAACGGCCACATCTGCAAAAAATTCCTTGGATGGACGAATCATCCCTAGGTATCTG
CTTTCTGAAAACATTGCTCCATGTTCGCTTAAGATCACTTATTCTGCCCACACAGATTTG
AGTGTGAAATTTCAGAGCCATCGGAGCAGGGACTACACCAATCCCTATCTTCCTGTTGCT
CCTTCAGCTATAGATGGAAGCAGTCAGCTAAGTTTAGGTCTTGATGGGAAAAAACTTGAA
CCCGAGAGTAATGTTTTACTTGCATCTATCGAGAACATGCAGTATGCTGTTACCTTGGAT
GTGCTACACATGGTCTTCTCTGCTTTTGGCCCTGTTCAAAAGATCGCCATGTTTGATAAG
AATGGTGCACTGCAGGCTCTAATTCAGTACCCTGATGTTCAAACGGCTATTGTTGCCAAG
GAGGCCTTAGAAGGGCACTGCATATATGATGGAGGGTTTTGCAAACTTCATCTCTCCTAT
TCACGCCACACGGATCTTAGTATAAAGCTCAACAACGATAGGAGCAGAGATTATACAATC
GCTAATCCTGCCCTGGTTAACCCATAG
>EDWA@DN3703_c0_g2_i3
ATGGCCTCCGTATCAAGTCAGCCGCAGTTCCGTTACACTCAACCCCCGTCAAAGGTGCTG
CATTTGAGGAACTTGCCATGGGAGTGTACGGAGGAAGAGTTGATCGAACTGGGGAAGCCG
TTTGGTAAGGTCGTTAACACCAAGTGCAATGTCGGAGCCAATCGCAATCAAGCTTTCATC
GAATTAGCTGATTTGAATCAGGCTATTGCTATGATATCGTATTATGCTTCATCTTCAGAG
CCTGCTCAAGTTAGGGGGAAAACGGTATACCTGCAATATTCTAACAGGCAAGAGATTGTA
AACAACAAAACAACGGCGGATATTGCCGGGAATGTTCTTTTGGTAACAATTGAAGGTCAA
GATGCGCGGCTTGTTTCAATTGATGTTTTGCATCTGGTATTTTCAGCTTTTGGATTTGTG
CATAAAATTACTACCTTTGAGAAGACAGCGGGATTCCAGGCATTGGTGCAGTTTTCAGAT
GGAGAAACAGCCACTTCTGCAAAAAATTCCTTGGATGGACGAATCATCCCTAGGTATCTG
CTTTCTGACAATATAGCTCCTTGTGCGCTTAGGATAACATATTCTGCTCATACGGATCTG
ACTGTGAAATTCCAGAGCCACAGGAGCAGGGACTATACCAATCCCTACCTTCCTGTTGCT
CCTTCGGCATTAGATGGAAGTAGCCAGTTCAATCTGGGTCTTGATGGGAAAAAGCTTGAA
CCTGAGAGTAATGTTTTGCTTGCATCTATTGAGAACATGCAGTATGCTGTTACCTTGGAT
GTGCTACACATGGTCTTCTCTGCTTTTGGCCCTGTTCAAAAGATCGCCATGTTTGATAAG
AATGGTGCACTGCAGGCTCTAATTCAGTACCCTGATGTTCAAACGGCTATTGTTGCCAAG
GAGGCCTTAGAAGGGCACTGCATATATGATGGAGGGTTTTGCAAACTTCATCTCTCCTAT
TCACGCCACACGGATCTTAGTATAAAGCTCAACAACGATAGGAGCAGAGATTATACAGTT
CCTAACCTTGCCATGGCTAACCCACAACCTTCAGGTTTTGGGCAACAGCCAGTTCAAACA
ATGGGGCCAGCTGCTCATCAATACAATGGGACTCAATACGGTTCAGGTTCAGGTTCAGGC
CAACCTATGATGCCTCCTCAACCTTCAGCTGGATGGGCCTCGGGTGTTCCAGGAGTGCCT
CAATCCACGCCAGTACAGATGACTAATCATCCTTACATGTCACCAGCCTCGATGCCACAA
ACAACTCACGGAATGATGCAAATGCCAGGCGGCTACGGCGGTGTACCACCAGCTGGGTCG
GTGCCTCCTTACCGACCCAATCAGGTGTAA
>EDWA@DN37041_c0_g1_i1
ATGTGGTTGGCACATGCACAACCTTTCTTCTCGACATCACCCTCCTCTCCCCCAGCCCCG
ATGCAACAAAAATATCACCTTCTTTCATATGAATCACTAGCCAAATCTTTTTCCTGGAAA
TTTCTCCCATTACACCTACTACTCTTCTATCAATTAGCATACTACATGGAAAAATCATTT
AAGAAAATGAAAACTGCTGGTTACTTCCAATTATGTAAATCAATAGTTCAAGCTGCGCTC
AAAGGTAAGGCATATCGCACTTTTATAGGAACTTTTTTGTACCAAAAACAATGGTGTCTC
CAATTATATCCCCTCTGGGATGTAAAATATATCTCTTCACACCATCCCAATAGTGTATGA
>EDWA@DN37046_c0_g1_i1
CTATCACATTCTATGATTTTTTCCCCAGAGAATCGGCTTTTGGAATCCAATTCTGTTGCA
TTATGTCATTGTTCAATGGAAACAATCCTCACCTTCGAATGGTTGCTACAAAAACTTAAA
AAGGGAATTCAAAACTTTTTCTTTTTTAATATTTTAGTTTCAAGGAGAATCTCAAAATTT
AGAAATATTATGTTTCGTTTTCACTTTAACAGCATGCATATTCTGAACGGATATTCGGAT
AAAGCCACACGGATAGAATTTAGAAATGTTCACAAGCCTGAAAAGAGGCTGCTCACCATG
CATTATTGTGCCTTAAACAACTGA
>EDWA@DN3704_c0_g1_i1
ATGTCCCCACCGCAACCACCGCCACCCGAACTAAAGCTACCGCCAACTCATGATTCACCT
CAACCTCCAACCATGTCGATGATGATGCCGCCTTCGGCTCCGCTTTACAAGCACCCGTCA
TGGTCGCCGGACATCTTCCGCGACGAGGCGTGGCTCAGGAGGAAAGGGAACAGCAAGAAG
AGGAGGAGCAAGAGCGTGACGGACGAAGACCTGGACGAACTCAAGGCTTGTATCGAGCTG
GGGTTCGGCTTCGATTCGCCTGAGGTGGATCAACGCTTGTCTGATACTTTGCCTGCTTTG
GGTCTTTATTATGCTGTTAACAAGAACTACAACGACACCGTGATCTCCAAGCCCTGTACG
TCATCTCCTTCGGTTGTGTCGGATTCTGAGAGTATTCCTTCCCCTGTTGGAAGCCCCCAC
GCCATTGTTGGCCCTGGTGAGTCATGGATTTAA
>EDWA@DN37054_c0_g1_i1
ATGGCAGTAGTTCGTGAGCGACGCCAAATTAACCTCCGTCTCCCGCTTCCCGACGTTTCC
GATCGCCGCCACCGCTTCCCTCTCCCCCTCCCTCCATCTGCCGCCTCAAACGCCGTAGCC
GCTTCTTCGGTTACTATCCCTGCAGCGGAGCTCGAGAGACTCGGAGTACTCGGTCACGGA
AACGGCGGCACCGTATACAAAGTCCAACACAAACGGACTTCCAAGATTTATGCACTGAAA
GTTGTTTACGGCGACGGTGACTTGACGGCACGTCGACAGGTTTTCAGGGAGAGGGATATT
CTGCGGAAGACTGATTCGCCTCACATCATTCGTTGCTACGAAACGTACGAGAAGCCTTCC
GGGGATGTTGCGATTTTGATGGAGTACATGGACGCCGGGACTTTGGATACTCTTCTCCGT
AACAAAGGTACTTTCTCGGAGCCGGAGCTTGCTCATATAACAAGGCAGATTCTAAAAGGG
TTGAATTATTTACATAGCCATAAGATAATTCACCGGGACCTCAAGCCTTCGAATCTCTTG
GTGAACAAGAAGATGGAAGTCAAGATCGCCGATTTCGGAGTCAGCAAGATCATGGCCCGG
ACGTTAGAATCGTGCAATTCCTATGTCGGAACCTGCGCTTACATGAGTCCGGAACGGTTC
GACCCGGACGCTAACGGAGGTAACTACGATGGGTTCCTCGGCGATATTTGGAGTTTGGGA
CTTACTTTGATGGAACTTTACGTGGGTCACTTCCCGTTCTTGCCGGCGGGTCAAAGACCC
GACTGGGCTACGTTGATGTGCTCGATATGCTTCGGCGAACCACCTACTTTGCCGCCGTGT
GCTTCCGACGAGTTTCGGAACTTCATAGAGTGTTGCTTGCAGAAGGAGTCTAGTAAGAGG
TGGACAGCTTCCCAGCTCTTGGAGCATCCGTTTTTAATCAAGTATCCGGCCGCCGACAGT
TGA
>EDWA@DN37057_c0_g1_i6
GAGTCATGGGACTCAAAGAAGACCACCATCATCGAAGCTAAGAATCTCAAAACCTTGAAG
CTTGATGAACTCATGTGGTCTCTTCTCACTCACCAAATAATGAAGAAAAACAAAGAAGAG
GAGAAGAAGAAGGAAGAGATTAGAGCGATGGGGAAGAAGAAGATCATGGAGCTAGGCATC
AATGTAAGTGTCGTTGCTCTCAAATCCTCCACATGCCATCATGTTGATTCAAGTGAGGAG
GAAAGTGAAGATGAAGAGACGACTTATCTCTTCAAGAAATTCACCCGGTTCATGAAGAGT
GAAATGGAAAGTTCTTATCATGAATCGAAGAAGAAGATGAAGGAATTCCACAAGTGCAAC
AAGAAGGGGTCATCTTCAAAGCAAGCATATGTGGCCACTTGGAGTGACAAAGACTCCACC
GATGATGAAGTAGCTGACCTATGCTTGATGGCCCTCAATAAGGGGGAGGTAACTTCGAAC
TCATCCATTTCAAATTCTTATACTTTTTATGAGTTACAATAA
>EDWA@DN37057_c0_g1_i8
GAGTCATGGGACTCAAAGAAGACCACCATCATCGAAGCTAAGAATCTCAAAACCTTGAAG
CTTGATGAACTCATGTGGTCTCTTCTCACTCACCAAATAATGAAGAAAAACAAAGAAGAG
GAGAAGAAGAAGGAAGAGATTAGAGCGATGGGGAAGAAGAAGATCATGGAGCTAGGCATC
AATGTAAGTGTCGTTGCTCTCAAATCCTCCACATGCCATCATGTTGATTCAAGTGAGGAG
GAAAGTGAAGATGAAGAGATGGCCTATCTCTTCAACAAATTCACTTGGTTCATGAAGAGC
GAAATGAATAAATCCAAGCATGAATCGAGGAAGAAGATGAGGGACTCCCACAAATCCAAA
AAGAAGGGATCATCTTCAAAACAATAA
>EDWA@DN37057_c0_g1_i9
AAGAGAACATCGAGAAGATGTTTGATAGGTTCTCCACTATCACCAATGGTCTTAAAGGTT
ATGGAGAAGTCATCCCGGAAGAGAAGCTTGTCCGAAAGCTCATCTACTCCTTTCCCGAGT
CATGGGACAAAGAGGACCGCCATCGTCGAAGCCAAGAATCTCAAAACCTTGAAGCTTGAT
GAACTCATGTGGTCTCTTCTCACTCACCAAATAATGAAGAAAAACAAAGAAGAGGAGAAG
AAGAAGGAAGAGATTAGAGCGATGGGGAAGAAGAAGATCATGGAGCTAGGCATCAATGCA
AGTGTCGTAGCTCTCAAATCCTCCACATGCCACCATGTAGACTTAAGTGAGGAGGAAAGT
GAGGATGAAGAGATGGCCTATCTCTTCAACAAATTCGCCCGGTTCATGAAGAGCAAAATG
GAAAAATCCAAGCATGAATCGATGAAGAAGATGAAGGACTCCCACAATTTCAAAAAGAAG
GGATCATCTTCAAAACAAGCATATGTGGCCACATGGAGTGATGAAGACTCCACCAATGAT
GAAGTAGCCCACCTATGCTTGATGGCCCTCAATGAGGGGGAGGTAACTTCTAACTCATCT
ATTTCA
>EDWA@DN3705_c0_g1_i2
ATGGGAAATGTGGAAATACCAAAATGGCTTAAACGGTTGCCGTTGGCACCTGAATTTCGA
CCAACAGATACCGAGTTTGCTGACCCCATTGCATATATATCAAAGATTGAGAAAGAAGCT
GGTTCTTATGGTATATGTAAGATTATCCCACCATTGCCAAAACCATCAAAAAAGTATGTT
GTTAACAATTTGAATAGGTCGCTGTCCAAGTGTCCGGAATTAGGGAGTGATGTGAATGTT
GATTCTGTTTCGAGTTTTGGGGATTGTGGTGGTGATGAGGGGGAAAGAAGGGCAGTGTTT
ACGACTCGACATCAGGAGCTGGGACAGAGTGGGAAGAGAATGAAAGGGGTGGCTAATAGT
CCACAATGTGTTGTTCAGAAGCAAGTGTGGCAAAGTGGGGAGATTTATACATTAGAGCAG
TTTGAATCTAAGTCTAAGACATTGGCAAAGAGTTTATTGGGTGTGCTTAAGGAGGTATCA
CCATTGCATATCGAGGCGTTATTCTGGAAGCTGGCTTCAGAGAAGTCTTTATATGTGGAA
TATGCTAATGATGTCCCTGGGTCAGCTTTTGGGGAACCAGACGGTCAATTTCGGTATTTC
CATAGGAGGAGGAGGAAGAGGATGTCATACATGAGGGAAAACTCTGAATGCAAGAAAGAT
GAGATCGATACTGTAAATAATTCACACAGGGATGAGATTAATGATACTTCCGTTAAAAGT
GACCTAGATACATGTGTAGAAACACCCAAGTCATCAACCACATTGTCAACCATGGCATCA
GATGGAAATTCTCATTCTAAAAGAAAGATTGGAAATGTTGGCAATGATATGGAAGGTACT
GCTGGTTGGAAGCTTGCAAATAGTCCTTGGAATCTTCAAGTGATTGCTCGCTCAGCTGGC
TCACTTACACGTTTTATGCCTGATGATATTCCTGGTGTTACTTCTCCCATGGTTTATATT
GGCATGTTGTTCAGCTGGTTTGCATGGCATGTTGAAGATCATGAGCTTCATAGCATGAAT
TTTCTTCATACTGGCTCTTCAAAGACTTGGTATGCTGTTCCTGGAGATCATGCATTTGCT
TTTGAGGAAGTTATCCGTACTGAGGGTTATGGTGGTAACATCGACCGTTTAGCTGCTCTG
TCATTACTGGGTGAGAAAACAACTCTTCTATCACCTGAGTTGATTGTTGCATCTGGCATT
CCTTGTTGTAGGTTAATACAGAATCCTGGTGAGTTTGTTGTGACTTTTCCAAGAGCCTAC
CACGTAGGATTCAGCCATGGTTTTAATTGCGGGGAAGCTGCAAACTTCGGAACTCCACAG
TGGCTTCAAGTCGCTAAAGAAGCTGCTGTGCGTAGAGCGGCTATGAACTATCTTCCAATG
CTTTCCCATCAGCAGCTGTTATACCTTTTGACCATGTCCTTTGTGTCAAGAATACCAAGA
TCCTTGCTACCTGGTGCTCGCAGTTCTCGTCTGAGAGATCGCTTGAAGGAAGAACGAGAG
GTGTTAGTAAAGAAAGCTTTTATAGAAGATTTGTTAACCGAAAATAAATTGTTATCTTTT
CTTCTAAAAAGTGAATCGACTTATCGTGCAATAATGTGGGACCCTTTGTTACTTCCTTAT
ATGAGCAAAGATTCCAAATTGCCCAGCGGAACTGCTACAGATTCAACGATTCTGCAAGAA
AATGTTTCTGACATTCACAGTGAAGATAAATCTGATCACATGAATCTCTTAGACGAGATG
AGCTTCTACATGAAAAATCTGAACTATTTATACTCTGATGATGACTTGACATGCGATTTA
CAAGTTGATTCGGGAACATTGGCTTGTGTGGCTTGCGGAATTCTAGGTTATCCATTTATG
TCCGTGGTACAACCATCCGAAGGAGCAACGATGGAACTTCTACCTGCAAAGCATCTTTCA
AGTCAAATTCCAACAGTCTTGGAACCTAACAATACCCATTCTTGCCCTGTTGAGGGCTCA
GTTTCGGGCAATCTCAATCATGTTGTGAATCTATCACTTCCTTCCAAGGATTCACCATTA
CCATCAATAACTAAGTTTTCCGAAGGATGGAACACCTGTAATAAATATCTGAGACCTCGG
ATTTTCTGCCTGGAGCATGCTGTTCAAGTCAATGAGCTTTTGCAGTCCAAAGGTGGAGCG
AAAATGCTGGTAATTTGCCATTCAGATTATCAGAAAATAAAGGCACAGGCAATACCTGTT
GCGGACGCTATTGGTATCCCTTTCTATTATAATGATGTTCCACTAGATGCTGCATCCGAG
GAGGATCTAAATTTGATCAATTTTGCAATTGATGATGAACATGATGAAATTCAGGAAGAC
TGGACCTCCGGACTTGGTGTTAACTTGCGATACTGTGTCAAAGTCCGAAAGAACTCTCCA
TTTAAGCAAGTTCAGCATGCACTGCCATTGAGCGGTCTTTTTGCTGATAAATGTAACAGT
TCGGAGTTATTAAACATCAAATGGAAGTCGAGAAAATCCCGTTCAAAAGGCAAGTTAAAC
CACCCATCACCATCTGAACCACATGAAAGCGTTGAAATAAAAGTAGATGAAATATTAGGG
GAAAAGCTCGATAGCGACATTTCTAAATATGGACAGAAAATTATTCAGTATTCAAGAAGG
AAGAAAAGAAAACCAGATTATTCAACTGGAGCTGGTAGGGGCAGTGAACTGTTGAAGAAT
GACTTGCCAAGAGAAGATTTGGCTGCTTCGAGTCAACTTCTTGATGAACATGGTGGAGAT
AAATCCAAGATAAATACCAGAAGCGAGTCAATTCGGACACAAGTTGAAATCCTGACTACG
TCAGTGGTACAAAAGGACCAGAACAAAATTTTGGAGGAATTGGATATGGATGATGAAACT
CGAAGTTTGACAGCCTGTGCTAGTTCTCAAAAGCAATGCGAGATCAAGCTTGTGGAGAGT
AACAATGAGAGTGTTGAGATTTCTCCTGCTGACGAGTGTTCTAAATGCTGCTGCATTTTT
GCGGATGATGAAAGATATGTGGAAAAAACTACCACTGCTACCGAGGTCTGCAATCCACTT
TCTGAAGGACGGAGTGAGGAACCGGTTTCTGGCTATGGTTTGATAGATCTTGGTAATTCA
GCAAGTTCTCGTTCTGCACAGCAACATGCTGGAAGATTTGATCAAGGATTGGAGGACATA
ACTATTCCGAAAATTTCCATAAACTCATGTATGACATCTGAGAACGAAGTGCAACAAGAA
ACTGAAGCTACCAGCAAAAATAACTACAAGGCGGTGTTAAGATCTGAAGATTCGACGGAG
CCCTGTGTTGCAGCAGATTCTTGTGATGGTACAATTTCTGAAAATAAAGCACAGAAGCAG
GAAATCCAGATTAATGCAAGCAAGGAAGGGGGAATTGATCAGACTGCTAATCTCTCTGTT
GAAAAATATAACCTAGTTTCCAATAATCCTTGTGCCAAAGAAGATTGGGATACTGATGTG
ACCTTAGATGTTGAAGTATTGCAAGAAATTCAAGCTACAAAAAGAACCGTTGGGGATGAA
GTTATAACTGGTTCCGATTTGCCAATCCAAGAAAAGCAGCCTACTCAGGTGGTGATAGAA
GCTTGCTCTGAGGTTCACCAAGGCGGTTCTCAGGAGAAGCCGTGTGCTGCTGCAACAGCA
GATGAAGAAACTGTTTCATGCTGTCATAGACCTATGAATCAGCTGACTACCGCAATCGAG
AAGTACTCAAGAACAGATAGAGAGACTCGTACTACTACTGTGAATGTAAATGATGGTGGG
GAAGTTTATTCGTCGGCATATAATGGAGATCATGAGTCTGTTATGGCAGATTGTAAATCT
AGTGCTATGAATGGAAGAAAGAGGAAGAGAGAACTGGAGGAAACACCTGAAAAGATTGGT
CGCGATGGCTTTATTAGAAGTCCATGTGAAGGGTTGAGGCCGAGGGCTCGGAAAGATGCA
ACCAGCGGTCTTAATGCATGTAAAGCATCTTCTGAGGGGCTGCCAACAAAAGAGACGAGG
AAACCTTCAGTTCATTCCCAGAGTAAGAAAACAATAGAAAAAGGGTCTCATGGATGTGAC
CTGGAAGGCTGCCATATGAGTTTCGAAACAAAGGAAGAGTTGAGGTTGCACAAACGGAAT
CGTTGTCCATACGATGGCTGTGGAAAGAAATTCCGTTCCCACAAATATGCAATCCTTCAC
CAACGAGTCCATGATGATGATAGGCCCCTCAAGTGCCCATGGGAAGGCTGTTCCATGTCA
TTCAAGTGGGCATGGGCTAGGACTGAGCATATACGGGTGCACACCGGAGAACGCCCATAT
CAGTGCAAGGTTGAAGGCTGTGGTCTTTCTTTCAGGTTTGTGTCTGATTTTAGCCGGCAT
AGACGAAAAACTGGGCATTACGTGGGCTAA
>EDWA@DN3705_c0_g1_i5
ATGGGAAATGTGGAAATACCAAAATGGCTTAAACGGTTGCCGTTGGCACCTGAATTTCGA
CCAACAGATACCGAGTTTGCTGACCCCATTGCATATATATCAAAGATTGAGAAAGAAGCT
GGTTCTTATGGTATATGTAAGATTATCCCACCATTGCCAAAACCATCAAAAAAGTATGTT
GTTAACAATTTGAATAGGTCGCTGTCCAAGTGTCCGGAATTAGGGAGTGATGTGAATGTT
GATTCTGTTTCGAGTTTTGGGGATTGTGGTGGTGATGAGGGGGAAAGAAGGGCAGTGTTT
ACGACTCGACATCAGGAGCTGGGACAGAGTGGGAAGAGAATGAAAGGGGTGGCTAATAGT
CCACAATGTGTTGTTCAGAAGCAAGTGTGGCAAAGTGGGGAGATTTATACATTAGAGCAG
TTTGAATCTAAGTCTAAGACATTGGCAAAGAGTTTATTGGGTGTGCTTAAGGAGGTATCA
CCATTGCATATCGAGGCGTTATTCTGGAAGCTGGCTTCAGAGAAGTCTTTATATGTGGAA
TATGCTAATGATGTCCCTGGGTCAGCTTTTGGGGAACCAGACGGTCAATTTCGGTATTTC
CATAGGAGGAGGAGGAAGAGGATGTCATACATGAGGGAAAACTCTGAATGCAAGAAAGAT
GAGATCGATACTGTAAATAATTCACACAGGGATGAGATTAATGATACTTCCGTTAAAAGT
GACCTAGATACATGTGTAGAAACACCCAAGTCATCAACCACATTGTCAACCATGGCATCA
GATGGAAATTCTCATTCTAAAAGAAAGATTGGAAATGTTGGCAATGATATGGAAGGTACT
GCTGGTTGGAAGCTTGCAAATAGTCCTTGGAATCTTCAAGTGATTGCTCGCTCAGCTGGC
TCACTTACACGTTTTATGCCTGATGATATTCCTGGTGTTACTTCTCCCATGGTTTATATT
GGCATGTTGTTCAGCTGGTTTGCATGGCATGTTGAAGATCATGAGCTTCATAGCATGAAT
TTTCTTCATACTGGCTCTTCAAAGACTTGGTATGCTGTTCCTGGAGATCATGCATTTGCT
TTTGAGGAAGTTATCCGTACTGAGGGTTATGGTGGTAACATCGACCGTTTAGCTGCTCTG
TCATTACTGGGTGAGAAAACAACTCTTCTATCACCTGAGTTGATTGTTGCATCTGGCATT
CCTTGTTGTAGGTTAATACAGAATCCTGGTGAGTTTGTTGTGACTTTTCCAAGAGCCTAC
CACGTAGGATTCAGCCATGGTTTTAATTGCGGGGAAGCTGCAAACTTCGGAACTCCACAG
TGGCTTCAAGTCGCTAAAGAAGCTGCTGTGCGTAGAGCGGCTATGAACTATCTTCCAATG
CTTTCCCATCAGCAGCTGTTATACCTTTTGACCATGTCCTTTGTGTCAAGAATACCAAGA
TCCTTGCTACCTGGTGCTCGCAGTTCTCGTCTGAGAGATCGCTTGAAGGAAGAACGAGAG
GTGTTAGTAAAGAAAGCTTTTATAGAAGATTTGTTAACCGAAAATAAATTGTTATCTTTT
CTTCTAAAAAGTGAATCGACTTATCGTGCAATAATGTGGGACCCTTTGTTACTTCCTTAT
ATGAGCAAAGATTCCAAATTGCCCAGCGGAACTGCTACAGATTCAACGATTCTGCAAGAA
AATGTTTCTGACATTCACAGTGAAGATAAATCTGATCACATGAATCTCTTAGACGAGATG
AGCTTCTACATGAAAAATCTGAACTATTTATACTCTGATGATGACTTGACATGCGATTTA
CAAGTTGATTCGGGAACATTGGCTTGTGTGGCTTGCGGAATTCTAGGTTATCCATTTATG
TCTGTGGTACAACCATCCGAGGGAGCAACAATGGAACTTCTACATGCGAATCATCTTTCA
AATCTAGGTCCAACAGTCTTGGAAACTAGGAGCTCTTGCCCTGTCAAGGGCTCAATTTCG
GACAATCTCAATCATGTTGCAGACCTATCACTTCCTTCCAAGGATCCACCATTACCATCA
ATAACTAAGTTTTCCGAAGGATGGAACACCTGTAATAAATATCTGAGACCTCGGATTTTC
TGCCTGGAGCATGCTGTTCAAGTCAATGAGCTTTTGCAGTCCAAAGGTGGAGCGAAAATG
CTGGTAATTTGCCATTCAGATTATCAGAAAATAAAGGCACATGCAATACCTGTTGCGGAC
GGTGTTGATATCCCTTTCAATTACAATGATGTTCCACTAGATGCTGCATCCGAGGAGGAT
CTAAATTTGATCAATTTTGCAATTGATGACGAACATGATGAAATTCGGGAAGACTGGACC
TCCACACTTGGTGTTAACTTGCGGTACTGTGTCAAAGTCCGAAAGAACTCTCCATTTAAG
CAAGTTCAGCATGCACTGCCATTGAGTGGTCTTTTTGCCGATAAATTCAACAGTTTGGAG
TTATTAAATATCAAATGGCAGTTGAGAAAATCCCGTTCAAAAGGCAAGTTAAACCACCTA
TCACCATCTAAACCACATGAAAGCATTGAAATGAAAGTAGATGAAATATTGGTGGAAAAG
CTCAATAGCAACATTTCTAAGTATGGGCAGAAAATTATTCAGTATTCAAGAAGGAAAAAA
AGAAAACCGGATTACTCGACTGGAGCTGGTGGGGAAAGTGAACTGTTGAATGACTTGCCA
AGAGAAGATTTGGCTGCTTCGAGTCAACTTCTTGATGAACATGGTGGAAATAAATCCAAG
ATAAGTACCAGAAGTGAGTCAAGTCGAACACAACTTGAGATCCTGACTACCTTGGTGGTA
CAAAAGGACCAGAACAAAATTTTGGAGGAATTGGATATGGATGATGAAACTCGAAGTTTG
ACAGCCTGTGCTAGTTCTCAAAAGAAATGCGAAATCAAGCTTATTGAGAGTAACAGTGAG
AGTGATGAGATTTCTCCTACTGAAGAGTGTTCTAAATGCTGCATTTTTGCGGGTGATGAA
AGATACGTGGAAAACACTGCAACTGCTACCGGGGTTTGCAATCTACTTTCTGAAGGACAG
GGTGAGGAACCGGCTTCCGTCTATTGTTTGACAAATCTTGGTAACTCAACAAGTTCACAT
TCTGCTCAGCGCTGTATGACATCTGAGAATGAAGTGAAGCAAGAAACTGAAGCTACCAGC
AGTAATAACTACAAGGAGATGTTAAGATCTGAAGATCCGAAGGAGCCCTGTGCTGCAGCA
GATTCTTGTGATGGTACAATTTCCGACAATAAAGCACGGAAGCTGGAAATCCTGATTAAT
GTAAGCAAGGAAGGACTTCTATCTGGTTCTGTCACACCAGGTGGAATTGATCAGTCTGCT
AATCTCTCTGTTGAAGAATATTCCCCAATTTCCAATAATCCTTGTGCCAAAGAAGATTGG
GATACTGATGTGACCTTAGATGTTGAAGTATTGCAAGAAATTCAAGCTACAAAAAGAACC
GTTGGGGATGAAGTTATAACTGGTTCCGATTTGCCAATCCAAGAAAAGCAGCCTACTCAG
GTGGTGATAGAAGCTTGCTCTGAGGTTCACCAAGGCGGTTCTCAGGAGAAGCCGTGTGCT
GCTGCAACAGCAGATGAAGAAACTGTTTCATGCTGTCATAGACCTATGAATCAGCTGACT
ACCGCAATCGAGAAGTACTCAAGAACAGATAGAGAGACTCGTACTACTACTGTGAATGTA
AATGATGGTGGGGAAGTTTATTCGTCGGCATATAATGGAGATCATGAGTCTGTTATGGCT
GATTGTAAATCAAGTGCCATGTATGGAAGAAAGAGGATGAGAGAACTGGAGGAAACACCT
GAAAAGGTTGGTGCCGATGGCTTTATTAGAAGCCCATGTGAAGGGCTGAGGCCGAGGGCT
CGGAAAGATGCAACCAGCGGTCTTAATGCATGTAAAGCATCTTCTGAGGGGCTGCCAACA
AAAGAGACGAGGAAATCTTTAGTTCATACCCAGAGTAAGAAGAAAATAAAAGAAGGGTCT
CATGGATGTGACCTGGAAGGCTGCCATATGAGTTTCGAAACAAAGGAAGAGTTGAGGTTG
CACAAACGGAATCGTTGTCCATACGATGGCTGTGGAAAGAAATTCCGTTCCCACAAATAT
GCAATCCTTCACCAACGAGTCCATGATGATGATAGGCCCCTCAAGTGCCCATGGGAAGGC
TGTTCCATGTCATTCAAGTGGGCATGGGCTAGGACTGAGCATATACGGGTGCACACCGGA
GAACGCCCATATCAGTGCAAGGTTGAAGGCTGTGGTCTTTCTTTCAGGTTTGTGTCTGAT
TTTAGCCGGCATAGACGGAAAACCGGGCATTATGTGGACTCTTCGGCCTGA
>EDWA@DN37062_c0_g1_i1
AATAATGCAAGTGAGGGTGGCAATAATACAATTCTGAATCGATTGAAATCATCTTATAGT
CGTGCATATAGTTCCAGATATCTCCCTGTATCATTGGAAACAGATGAAATTTCTCCAAGC
AATTCAAATACGGAGGCCCATTCTCTACGGCTTAGTAGCACCCAGATTAGTCTCTTGCTT
TCATCAGTTTGGGCACAGTCTGTCTCTCCTCAAAATACACCAGAAAACTATGAAGCCATT
GCTCATACGTACAGCCTTGTGTTGCTCTTCGCTCGAGCCAAGAATTCTAGCAATGAGGCT
CTCGTTCGTAGTTTCCAGCTAGCCCTTTCGTTGCGAAGCATCGCTCTTAATGATGGAGGG
CCACTTCCACCGTCGCGCCGCAGATCTCTTTTCACCTTGGCAACTTCAATGATCCTATTT
TCATCAAAAGCATTCAATATTATTCCTATTGCCTATTTTGCCAAGGTTACTCTAACAGAA
AGAATGGATGATCCATTCTTGCGGTTGGTGGAAGAATGCAAATTAAAGGCAGTTGATCCT
AGGCCTGACCTACCAACAAATGTTTATGGATCTGAAGAAGATGATAATTTGGCTTTAAAT
ACTCTCTCACAAATTGAGATTATCCCAATGCAACGCAGGGAAACCCTTGTGTCTGAGATT
GTACAGAGCTTGGGAATTTCATCAGAACCTGAATTGTCTAATACAAGGGCGCAGCTGTTA
AGTAAATTCTTGCCGGATGATGTGTGTCCTCTAGGTGCCCACTTGCCTATGGATGCACTA
CTTAAAGTAGATCAAGCTGGCATGGAAGAAAATAAATCTTTTAAGGAGGGAGCTCCATTT
TCCCCTATAGATGAAACCAAAGAGTTGTCCCAGGGAATTCCAAAACCCCTGGATGTCAAT
CAACTCCTAGATTCAGTAATGGAGACTTCAGATCAGTTTGGAAGACCTTCTGTCTCCACC
AGAGCTGACATGTCTTACATGGATATGGCTCATCATTGCGAGACACTCCTGACCGGGAAG
CAGCAGAAGATGTCTGATCTGATGGGGGTCCATCTGGGACAAGAAAGCTTGATTAGCAGC
TTATCTTTTGAACATCCTTCTGACAACACAAAACAGACCGGACATGTCCTCGAGCAAACA
GATGGCACTAACTCATTGAAACAACCAGCCGGCACTCTTCCACTGCTGTGTGCAACTGAG
TACCAGAACCATCTCCAGCCTTTCAGTTTACCAACCTCAACCCCATATGACAACTTCCTA
AAAGCTGCTGGTTGTTGA
>EDWA@DN37066_c0_g1_i3
TGGACACCCGATGCGCCTGACGCAAGTTCATCAACACCCGATGCGCCTGACGGAAGTTCA
TGGACACCCGATGCGCCTGACGGAAGTTCATCAACACCCGATGCGCCTGACGGAAGTTCA
TGGACACCCGATGCGCCTGACGGAAGTTCATCAACACCCGATGCGCCTGACGGAAGTTCA
TGGACACCCGATGCGCCTGACGCAAGTTCATGGACACCCGAGGGGCCTTACGAAAGTTCA
TGGTCCGAACCACCGGAGGGGACACCCGTGTCACCCTACTTTGGTGCCGTAGATTTGACA
CCCGAAGCACCGGCTCCGTCTGTGACGTTCTCGTTTACCTTAATCCCCGGCAGCAGTAAC
CCTGAGCTGGAGAAAATCTGCAAAGGCACCGAGCTGCCTATCCAGTGCATGAAAATCCTC
TCCAAATTTATAAACGACAGCGTCCAGATCGATCCTCTCACGGTGGCGAAGGTCGGGATT
CAAGTGTCGTCCAACATGTCGAGGCAAGCCATCGACACGGCCACCAAGTTCCAGGATGAT
CCGAAAGCCTCGAGAGGCCTGAAAGAGGCCCTCTCCGTATGCAGCGAAAACTACGACTCC
ATTCCCGACGACAACGACGGTGCGCTCCAAGCCCTCGACCAGCACGACGCCAACGAGGCT
ACGATCAAGCTAAGCGCTTCACTGGCCAGCATGGAGACCTGTATCGATGCGAACAGGCAA
ATGCACAATCTGTCGCCGATGAGGGACATGGATGTAGAGCTTGAGACACTCATTCGCATC
AACCTTAACATTGTTGCCGATATGGTCAAATTTTAG
>EDWA@DN37066_c1_g1_i1
CTTGCGTCAGGCGCATCGGGTGTCGATGAACTCTCATCGGGCGCGCCGGGTGTCGATGAA
CTTCTGTCGGGCGCGTTGGGTGTAGATGAACTATTGTCGGGCGCGCCGGGTGTCGATGAA
CTCTCGTCGGGAGTGTTGGGTGTCGATGAACTTCCATCGGGAGCGTTGGGTGTAGATGAA
CTATTGTCGGGCGCGCCGGGTGTCGATGAACTTCTGTCGGGCGCGTTGGGTGTAGATGAA
CTATTGTCGGGCGCGCCGGGTGTCGATGAACTCTCGTCGGGAGTGTTGGGTGTCGATGAA
CTTCCATCGGGAGCGTTGGGTGTAGATGAACTATTGTCGGGCGCGTCGGGTGTCGATGAA
CTCTCGTCCGGAGTGTTGGGTGTCGATGAACTTCCATCGGGAGCGTCGGGCGTCGATGAA
CTTCCGTTGGGCACGTTGTGTGTCGATGAACTCCCGTTGGACGCGTCAGGTGTCCATGAA
CTGCCGTCAGGAGCGTCGGGTGTCGATAAACTCTTGTCGGGAGCGTCCGCTGTCGGTAAA
CTCTCGTCAGGCGCGTCCGCTGTCGGTAAACTCTCGTCGGGCGCGTCCGCTGTCGGTAAA
CTCTCGTCGGGCGCGTCCCCTATCAATAAACTTTCGTCGGGAGCGTCCGCTGTCAATGAA
CTCTCGTCGGGAGCGTCCCCTGTCAAAAAACTTTCGCCGGGCGCGTCCGCTGTCAATAAA
CTTTCATCGGGAGCGTCCGCTGTGAATAAACTTTCATCGGGAGCGTCCGCTGTGAATAAA
CTTTCGTAG
>EDWA@DN37066_c1_g2_i1
ATTGAAGTCGTTAACTTCCGAGAGAAGATGGAGATCAAGCCTTTCATCCTCCTCATCTCC
ATCTTCTACTTCTTGCATACCTCTTCTTCTATCAGGCCGGAAGCTCCGGACGCCGGTTCA
TCGACACCCGAGTCGCCGGACGGGAGTTCATCGACACCCGAGTCACCAGACGCCAGTTCA
TCCACCCCGACAGCTCCGGACGACGAGGCGCCGGACGCTGATGATTATTCACCCGAGTCA
CCATACGCCAGTAATGATAAATCACCACTCCCCCCAGCAGAGGGTCCGTCCGCGACATTC
TCGTTTACATCAAACCCAGCCGACAACAACAGTCCCCCGGAGCTGGAGAAAATCTGCCAG
ACCACCAAGCTACCCATCGAATGCGTGAAATATGTGTCCCTGTTCCTAAACGACAGTGTC
AAGATCGAGCCTCTGACCGTCGCAATGACGGCGATTCGCGTGTCGACCGAAATGACGAGG
CAAGCGGTCGACACAGCCACCAGGTTCATGAATGAACCTGGAGCGTCAGATAACCTCAAA
ACGGCTATGTCCACATGCCTGGTGAACTACCAAAGCATTCCCGACGACAATAACCTTGCG
CTCCAAGCCCTCGACAAGCACAACCCGAAGGAGGCTTCATTCAAGCTAAGTTCCACCGTG
ACGAGCATGGATACCTGTTCCGATGGAATCACGCAAATGCACATTACGTCGCCGATGAGG
GACATGGAAGCCGAGCTTGATAGACTTCTGCGCATCAACCTTCAACTTGTTTCCAAGATG
GTCAAGTCTTAG
>EDWA@DN37066_c1_g2_i2
ATTGAAGTCGTTAACTTCCGAGAGAAGATGGAGATCAAGCCTTTCATCCTCCTCATCTCC
ATCTTCTACTTCTTGCATACCTCTTCTTCTATCAGGCCGGAAGCTCCGGACGCCGGTTCA
TCGACACCCGAGTCGCCGGACGGGAGTTCATCGACACCCGAGTCACCAGACGCCAGTTCA
TCCACCCCGACAGCTCCGGACGACGAGGCGCCGGACGCTGATGATTATTCACCCGAGTCA
CCATACGCCAGTAATGATAAATCACCACTCCCCCCAGCAGAGGGTCCGTCCGCGACATTC
TCGTTTACATCAAACCCAGCCGACAACAACAGTCCCCCGGAGCTGGAGAAAATCTGCCAG
ACCACCAAGCTACCCATCGAATGCGTGAAATATGTGTCCCTGTTCCTAAACGACAGTGTC
AAGATCGAGCCTCTGACCGTCGCAATGACGGCGATTCGCGTGTCGACCGAAATGACGAGG
CAAGCGATCGACACGGCTACCAGGTTCATGGATGAACCGGGAGCATCAGACAACCTTAAA
GAGGCCATGTCCACATGTCTGGATAACTACCAAAGCATTCCCGATGACAACGACCTTGCG
CTCCAAGCCCTGGACAAGCGCAACCCGAACGAGGCTTCATTCAAGCTAAGTTCTAGCCTG
ACCAGCATGGATACATGTTTCGATGGAATCACGCAAATGCACGTTACGTCGCCGATGAGG
GACATGGAAGCCGAGCTTGATAGACTTCTGCGCATCAACCTTCAACTTGTTTCCAATATG
CTCCCGTCTTAG
>EDWA@DN37066_c1_g3_i1
ATGGAGATCAAGCCGTTCATCCTTCTCATCTCCATCTTCTACCTTTTGCATAGCTCTTTT
TCTATCAGGCCGGAAGCCTCGAATGCAAACTCATCGACACCCGAGTCGCCGGACGGCACT
TCATCTACGCCGGAGGCGCCAGACGCCGATGATTCATCACCCGAGTCACCGTACGCCAGT
TTGGACAAATCGCCACTTCCCCCGGCAGAGGCTCCGTCTGCCACATTCTCGTTTGCTTCA
AACCCCGCCGGCAACAACAGTATAACTTCCCCTGAGCTGGAGAAAATCTGCAAGACCACC
CAGCATCCCGTCGAATGCGTGAAATACGCCGCCTTGTTCTTAAACGATAGTGTCAAGATC
GAGCCTCTCACCGTCTTGACGACGACGATTCGAGCGTCGAACGAAATGACGAGGCAAGCG
ATCGACACGGCCACCAAGTTGGCGAATGAATCGGGAGCGGCGGATAATCTCAAAACGGCC
ATGTCCACATGCCTGGCGAACTACCAAACCATTCCCGACGACAACAACCTTGCGGTCCAA
GCCCTCGACAAGCAGAACCCGAAGGAGGCTTCGTTCAAGCTAAGCTCCACCGTGACCAGC
ATGGATACCTGTTTCGACGGTATCTCGCAAATGCACATTACGTCGCCGATGAGCGACATG
GAAGCGGAGCTTCAGAAACTTCTGAGCATCAACCTTCAACTTGTTTCCGGTATGCTCAAA
TCTTAG
>EDWA@DN3706_c0_g1_i2
ATGTATGTGGTGCCGCCACCCCATGGATCGGATCCGGCTTCCACCGCCGGCGGGTCGAGT
GATTTACGGGTTTACCAAACTTGGAAAGGCAGCAATGTATTTTTATTTCAAGGGAGGTTT
ATATTTGGACCAGATGTAAGATCTTTAGGGCTCACTATTTTACTTATAGTAGCTCCGGTG
TCCATTTTCTGTGCTTTTGTTGCCACGAAATTGATGGATGACTTTTCTCATCACTTGGGT
ATTTCAATCATGGCCGTTGCTATTGTCTTCACTTTCTATGATTTAGTTCTTCTACTACTA
ACATCCGGAAGAGATCCTGGTATAATTCCGCGCAATGCACACCCTCCAGAGCCAGAAGGT
TTTGATGGGAATGTAGACGCTGGTACAGGTCAAACTCCACAGTTACGATTGCCACGCATT
AAAGAAGTGGAGGTCAATGGGATCGCTGTGAAGATCAAGTATTGTGACACGTGCATGCTT
TATAGACCTCCCCGCTGCTCACACTGTTCTATCTGCAATAACTGTGTAGAACGATTTGAT
CATCACTGCCCTTGGGTTGGGCAATGTATTGGACGGAGAAATTATCGATTCTTCTTCATG
TTTGTGTCCTCTACGACCCTTCTTTGTATATATGTTTTTGCATTCTGTTGGGTCTACATT
AGAAGGATCATGGCATCAGAGGAGACAACAATTTGGAGAGCCATGATTAAGACCCCAGCT
TCCATTGTTTTAATAGTTTACACGTTCATTGCAATGTGGTTTGTTGGTGGTTTGACTGCC
TTCCATTTGTATCTAATCAGTACAAATCAGACAACATATGAGAATTTCAGATACCGATAT
GATCGTCGAGCAAACCCCTATAACAAAGGAGTGGCTGAGAATTTCAAAGAGATATTTTGT
TCTAGCATTCCATCATCCAAAAACAACTTCAGGGCAAAGGTTCCCAGGGAACCTGTGTTA
CCAACCCGACCTGGTGGCTTTATGAGTCCAAATATAGGGAATGCCGTGGATGACATAGAA
ATGGGTAGGAAAGCAGTGTGGGGTGATATGGGGGCTGGCATCGACCAGTGTGAAGGGCAA
GTCACGAGCGACCGTGTAAATGTTAAGGAGGATGAGTTGGGAGAATTGACCCCAGAAATT
AGAAGTACAGTAGATGACACAGGTGACCGTGCCAGGCGGTCGAGTTGGGGTAGAAAAAGT
GGTAGTTGGGAAATGTCACCGGAAGTTGTTGCATTGGCAGCTAGAGTTGGGGACACAAAT
CGAGCAGTTGGGAGTAGCAGCAGCAGCTTGGCAACCGAGAAGCCCCAGACATGA
>EDWA@DN3706_c0_g1_i4
ATGTATGTGGTGCCGCCACCCCAGCGATCGGATCTGGGTTCCATCGGCGGCGAGTCGGCT
GATTTACGGGTTTACCAATCTTGGAAAGGCAGCAATATATTTTTATTTCAAGGGAGGTTT
ATATTTGGACCAGATGTAAGATCTTTAGGGCTCACTATTTTACTTATAGTAGCTCCGGTC
TCCATTTTCTGTGTCTTTGTTGCCAGGAAATTGATGGATGACTTTTCCCATCATTTGGGT
ATTTCAATTATCTCTGTTGCTGTTGTCTTCACTCTCTATGATTTAATTCTTCTATTGCTA
ACATCTGGAAGAGATCCGGGTATAATTCCGCGCAATGCACACCCTCCGGAGCCAGAAAAT
TTTGATGGAAATGCGGATGTTGGGGCTGGTCAAACTCCACAGTTACGATTGCCACGCATT
AAAGAAGTGGAGGTCAATGGAATCACTGTGAAGATAAAATATTGCGACACTTGCATGCTA
TATAGGCCTCCTCGCTGCTCACACTGTTCAATCTGCAATAACTGTGTGGAGCGATTTGAT
CACCACTGCCCTTGGGTTGGGCAATGTATCGGACTGCGAAATTATCGGTTCTTCTTCATG
TTTGTCTTCTCAACAACCCTTCTGTGTATATATGTTTTTGCATTCTGTTGGCTCTACATT
AGAAGGATCATGGAGTCAGAGGAGACGACAATTTGGAGAGCAATGATTAAAACCCCAGCT
TCCATTGTTTTAATAGTTTACACGTTCATTGCAATGTGGTTTGTTGGTGGTTTGAGTGCC
TTCCATTTGTATCTGATCAGTACAAATCAGACAACATATGAGAATTTCAGATATCGATAC
GATCGTAGAGCAAACCCTTATAACAAAGGAGTGGTTGAGAACTTCAAGGAGATATTTTGC
TCCAGCATTCCATTATCCAAGAACAACTTCAGGGCAAAGGTGCCCAGGGAACCTGTGTTA
CCAACACGACCTGGTGGTTTTATGAGTCCAAATATGGGGAAGGCCGTGGATGACATAGAA
ATGGGTAGGAAGACAGTGTGGGGTGATATTGGTGCTGGCACCGATCATTGTGAAGGGCAA
CTCACAAGTGACCGAGTAAATGTGAAGGAGGGTGAATTAGGAGAATTATCTCCCGATATT
AGAACTACGGTAGATGAGACAGGTGAGCGTGCTGGTATACATCCCAGACGATCCAGTTGG
GGTAGAAAAAGTGGTCGATGGGAAATGTCACCTGAAGTTCTTGCTTTGGCAGCTAGAGTG
GGGGAGCCAAATCGAGCTGTTGGAAGTAGCAGTAGCAACAATTTGACAACTGAGAACTGC
CAAACATAA
>EDWA@DN3706_c0_g1_i6
ATGTATGTGGTGCCGCCACCCCATGGATCGGATCCGGCTTCCACCGCCGGCGGGTCGAGT
GATTTACGGGTTTACCAAACTTGGAAAGGCAGCAATGTATTTTTATTTCAAGGGAGGTTT
ATATTTGGACCAGATGTAAGATCTTTAGGGCTCACTATTTTACTTATAGTAGCTCCGGTG
TCCATTTTCTGTGCTTTTGTTGCCACGAAATTGATGGATGACTTTTCTCATCACTTGGGT
ATTTCAATCATGGCCGTTGCTATTGTCTTCACTTTCTATGATTTAGTTCTTCTACTACTA
ACATCCGGAAGAGATCCTGGTATAATTCCGCGCAATGCACACCCTCCAGAGCCAGAAGGT
TTTGATGGGAATGTAGACGCTGGTACAGGTCAAACTCCACAGTTACGATTGCCACGCATT
AAAGAAGTGGAGGTCAATGGGATCGCTGTGAAGATCAAGTATTGTGACACGTGCATGCTT
TATAGACCTCCCCGCTGCTCACACTGTTCTATCTGCAATAACTGTGTAGAACGATTTGAT
CATCACTGCCCTTGGGTTGGGCAATGTATCGGACTGCGAAATTATCGGTTCTTCTTCATG
TTTGTCTTCTCAACAACCCTTCTTTGTATATATGTGTTCGCATTCAGTTGGGTCTACATT
AGAAGGATCATGGCATCAGAGGAGACAACAGTTTGGAGAGCAATGCTTAAAACCCCGGCT
TCCATTGTTTTAATAATTTACACTTTCATCTCAATGTGGTTTGTTGGTGGTTTGACTGCC
TTCCATTTATATCTAATCAGTACAAATCAGACCACATATGAGAATTTCAGATATCGATAC
GATCGTAGAGCAAACCCTTATAACAAAGGAGTGGTTGAGAACTTCAAGGAGATATTTTGC
TCCAGCATTCCATCATCCAAGAACAACTTCAGGGAAAAGGTGCTGAGGGAACCTGTGTTA
CCAACGCAACCCAGTGGGTTTATGAGTCCAAACATGGGGAAGGCTGTGGATGACATAGAA
ATGGGTAGGAAGACGGTGTGGGGTGATATTGGGGCCGGTGCTGGTCATCGTGAAGGGCAA
CTCACAAGTGACCGAGTAAATGTTAAGGAGGGTGAACTAGGAGGATTATCTCCGGATATT
AGAACTACAGTAGATGAAACGGGTGACCGTTCTGGTATACATCCCCGACGGTCTAGTTGG
GGTAGGAAAAGTGGTCAATGGGAAATGTCTCCCGAAGTTCTTGCTTTGGCAGCTAGAGTG
GGGGAGCCAAATCGAGCTGTTGGAAGTAGCAGTAGCAGCAATTTGACTACCGAAACCCTC
CAGACATGA
>EDWA@DN3706_c0_g1_i7
ATGTATGTGGCGCCGCCACAACAGCGATCGGATCCGGGTTCCATCGTCGGTGGGCCGGGT
GATTTGCGGGTTTACCAAGCTTGGAAAGGCAGCAATAAATTTTTATTTCAAGGGAGGTTT
ATATTTGGACCAGATGTAAGATCTTTAGGGCTCACTATTTTACTTATTGTAGCTCCAGTC
TCCATTTTCTGTGTATTTGTTGCCAGGAAATTGATGTATGATTTTTCTGATCATTGGGGT
ATTTCAATCATGGCCGTTGCTGTTGTCTTCACCGTTTATGATTTAATTCTTTTACTGCTA
ACGTCTGGAAGAGATCCTGGTATAATTCCGCGCAATGCACACCCTCCGGAGCCAGAAAAT
TTTGATGGAAATGCGGATGTTGGGGCTGGTCAAACTCCACAGTTACGATTGCCACGCATT
AAAGAAGTGGAGGTCAATGGAATCACTGTGAAGATAAAATATTGCGACACTTGCATGCTA
TATAGGCCTCCTCGCTGCTCACACTGTTCAATCTGCAATAACTGTGTGGAGCGATTTGAT
CACCACTGCCCTTGGGTTGGGCAATGTATCGGACTGCGAAATTATCGGTTCTTCTTCATG
TTTGTCTTCTCAACAACCCTTCTTTGTATATATGTGTTCGCATTCAGTTGGGTCTACATT
AGAAGGATCATGGCATCAGAGGAGACAACAGTTTGGAGAGCAATGCTTAAAACCCCGGCT
TCCATTGTTTTAATAATTTACACTTTCATCTCAATGTGGTTTGTTGGTGGTTTGACTGCC
TTCCATTTATATCTAATCAGTACAAATCAGACCACATATGAGAATTTCAGATATCGATAC
GATCGTAGAGCAAACCCTTATAACAAAGGAGTGGTTGAGAACTTCAAGGAGATATTTTGC
TCCAGCATTCCATCATCCAAGAACAACTTCAGGGAAAAGGTGCTGAGGGAACCTGTGTTA
CCAACGCAACCCAGTGGGTTTATGAGTCCAAACATGGGGAAGGCTGTGGATGACATAGAA
ATGGGTAGGAAGACAGTGTGGGGTGATATTGGTGCTGGCACCGATCATTGTGAAGGGCAA
CTCACAAGTGACCGAGTAAATGTGAAGGAGGGTGAATTAGGAGAATTATCTCCCGATATT
AGAACTACGGTAGATGAGACAGGTGAGCGTGCTGGTATACATCCCAGACGATCCAGTTGG
GGTAGAAAAAGTGGTCGATGGGAAATGTCACCTGAAGTTCTTGCTTTGGCAGCTAGAGTG
GGGGAGCCAAATCGAGCTGTTGGAAGTAGCAGTAGCAGCAATTTGACTACCGAAACCCTC
CAGACATGA
>EDWA@DN37079_c0_g1_i11
ATGGATCAGTCTCTTGATGAAAACAACTGTGAATTGGTTTTAAGATGCATCATGATAGCT
GATTCCCGCATATCCAGTTCTCCAAAGAAATTGACTGATTCTGTAACACCTGAATCGATG
GCTACTTTTCTTTCATGCTTCTCAGCATCATGGGTGTATTCCAAAGTAATCTTGCTTGGA
ATTTCCTTCCTTGAGCGTGAGCATAGGTACAATGATGCGATACATTTACTAAGGAGATTG
CTTAATTGCTTCACCTGTGATACAAGAAGAGGATATTGGACTGTAAGATTATCTGTTGAT
ATGGAGCATATCGGCTGCCCCAATGAGAGTCTTTCAGTTGCTGAGGCTGGATTATTAGAT
CCTTGGATTCGTGCTGGTTCAAGAATGGCTCTACAAAGGCGGGTTCTTCGCTTGGGAAAA
CCACCAAGGCGCTGGAAAACTCCTAGCTTTTCAGAATCTCTTAAGAGGAAGATAATAGAG
GTACATATTCAAGGGAGACCGTTGAATTGTGAAACCGGTAGAAAAAGCCGGTTCTATGGG
GAAGATGGGGAGCAATGTGGTGTAGAACAGCTAGCTCTGCAATATTATGCAACAGAAGGT
GGATGGCATGGTGTCCATACAGAGAGTGGTATTTGGATGACTATTTTTGGGCTTATCATG
TGGGATATTTTATTTTCCGATGTACCAAATGTTTTCCGCACCAGATTTCAGACTGCTCCT
TTGGATATGGAGACAGATCACTTTTATCCAGCTAGGAAGAGACTTATCGAGTCCCACCTA
CAAAAAGTTCATGACGGTTTTGCCGAAGAGATTCTTATAACTTCATGGGAATTGCATATG
GGGACAGCTTGCCGAGGAGTTAATTGGGACCGACACTCCCTTTCAGACCTCCGGGCAGCT
GTTTCATGCATCGGAGGTCCTTGTTTGGCCTCTCTATGCACACATCTCGCTCAGGATTAC
CGCAGTTGGTCCAGGGGAATGCCGGATTTGTTGCTTTGGCGGTTCCATGGAGACTACAGA
GGTGAAGCCAAACTCGTCGAGGTTAAGGGCCCCAGAGATCAACTCTCCGAACAACAAAGA
GCATGGCTGCTGCTTCTGATGGATTGCGGATTCAACGCGGAGGTCTGTAAAGTGAGCCCC
GCAAGATCATCCCCTTGA
>EDWA@DN3707_c0_g1_i2
ATGGATCTTGAGAGACCCCATCGAAGCAATAGCATCAACAGTAGCAGCAACGCAACGAGC
ACCACGAGCGAGCTCTTCATTTGTTTCACTTCAATGAAACTGTCTTCAAAATCGATTCTT
AGTCCCGGTCGTGCAAGGGAGCCTTCACAAATCTCTCTCTCTTCATCGGTTACCAGGAGA
CTGAAGAGCAACGGTAGCATGAAAGGCGGCGCCGGCCAGGCTTCACCGATGTTCCCAACC
AACGGCAAGAAACGAGGCTGTGGTTTTGAGAACCCCGAGCCGTCTTCCCCTAAGGTTACT
TGTATAGGTCAGGTTCGGGTCAAGACTAAGAAACAAGGCAAAAAGTTTCGAGCTTGCGGA
TCTAAGAGGGGAGGGGAAGTCAGTTTCAGGACAGTGGAGAATGTCAGCAATGGTAGCTGT
CAAGGTCATGTTTTGAGCAGCAATAAGAAATGGGTGCATTTGCCGATGACTATTTGTGAA
GGGCTGAGGGCATTTGGGGCTGAATTCAACTGCTTCTTGCCTTGCAAATCTTCTTGCATG
GCTAACCAAAGGGACAGAGAAGAGAAAGGGAGAGGGTCCGGTGGGGGTTCTTCTTGTGGG
GCTGTTTGTGCACGGTGGCTGGTGGCGGTGCAAGAAGGGGAAGGGAAAGGGAGGGAGATT
GAGTTGGTGGTTGCTGGTGGAGGGGATGATGATGAGAGAAGGGATAGTGGTGAGATGATG
TTGAGGAGTAGTCAAAGGAGACATGTTTTTGAGGATATTGTAATAAATGATTTTGGTAAT
AAAAATCTGGGTGATGATGGAGATGAGAAAGGAGGGGAAGCAGGTAGGGTGAGTATTTGT
ATTCCACCCAAGAATGCTTTGTTGTTGATGAGGTGTAGATCTGACCCTGTAAAAATGGCT
GCTCTTGCTAATAAGTTCTGGGAAACTCCATTGCCAAAAGACAAAGAACAACAACAACAA
CAAGAAGAAGCTGAAAATGGAAGTGAAGAGAAAGAGGAACAAGAAAGCAAAGTTGAATCT
TTTGAGGAACAAGAAGCCAATGAAGTGTCTGTTTCTTGTGAAGCAACCGAGGAACAAGAA
ATCCCAGAAACTGAAGCTGAAACGGAGGCAGAATCTGTTTTGGTAAGGGATGAAACTGAA
ACAGTTACAGAATGTGAAGATCAGGAACAAGAAATTGAAGTAAAAGAGGACCAGCAGCAA
GAATCAAAAGAAGAAACTTTGCCCCAAGTTTCGTTTGTTGAAGAAGAACTGCAACAAGAA
GCAGCAGCTGAAGCTGAAGATGGAAATGTGAGTGTTGAATCAGAGGAAGAAGAAGAGGGT
TCAACTTCAACTGAGGAGGAAGAAACAGAGACGATCCAGGAAAGATCCGAATCCGAACCC
GGCCCGGAAAACGAGTCAAAGGAGGAGAGTGAAGGTCAAGAGGAGATATTGCCAGATTGT
TTACTGTTAATGATGTGTGAGCCAAAGCTGTCAATGGAGGTATCCAAGGAGACTTGGGTG
TGTAGCACGGATTTTATCAGGTGTGTACCGGAGAAGAAGAAGAAAAATCAGCATCATCAG
AAGCAGCCAGAAGTCAAACAAAAGGACGGTGGAGATCAACCCAAAGCAAGGATCAGCATT
GACCGTAATCCTGCTCCTATTTTGTTCCACCCACCTAGGTCTTCTTGCTCTTTCCCTGCT
GCTCCACCGATGGCTACGGCTGCTGGCATCGACGGGACTACTATGGGTAAGAAGCTTGTT
GGGGGTAAAGGGTACGAGACGTTTGTTCTCACGCGCTGCAAGTCGGAACCGAGGAGGTCA
TCGGCTAAGCTTGCACCCGATGCTTGCTTTTGGAAGAATAGGAAGCTTGAGCCGGCTGCA
CTCGGAGTTGGCACGGCTGGAGTTAGCTTCTGA
>EDWA@DN3707_c0_g1_i3
ATGGCAAAAAAAAGAGGCGGCGGTTTCGACAACCCCGAGCCGTCTTCCCCAAAGGTCACT
TGCATAGGTCAAGTCAGGGTCAAGACTAAGAAGCAGGGCAAAAAGTTCAGAGCTTGTAGA
TCTAAAAGAAGAGAAGTCAGTTTCAGGAAAGTGGATCACGGCAATGGAAGCAGCAACAGT
CTTGAGTCCAGCGGCTCTCATCAAGATTACAACATGGGTCATTTTTTGAGCAGTAATAGT
CATCATCATCATCAACAGCAAGAATGCAAGAAATGGGTGCATTTGCCATTGACTATTTGT
GAAGCATTGAGGGCGTTTGGGTCCGAGTTTAACTGTTTCTTGCCTTGCAGGTCTTCTTGT
ATGGCTAATAACCAAAGGGATAATAACAGAGAAGGGAAAACGAGAGGATCTGGGAATGGA
AATGGGAGGTCTTCTTCTTCATGTGGGGCTGTTTTCACAAGGTGGCTTGTGGCGGTTCAG
GAAGGGGAAGGGAAAGAGAGGGGGATTGAGTTGGTTGTTGGTGGGGAAGATGATGAGAGG
GGGATTGAGTTGGTTGTTGGTGGGGAAGATGATGATGATGAGAGAAGGGGAAGCCAAAGG
AGACATGTTTTTGAAGATATTGAAATTAATGATTTTGTTAATGAAGAAGAAGAAGAAGGT
AGGGCGAGTATTTGTATACCACCTAAGAATGCTTTGTTGTTGATGAGATGTAGATCTGAC
CCTGTAAAAATGGCTGCTCTTGCTAATAAGTTCTGGGAAACTCCAGTCCCTAAACCTGAT
TATGATGATGAAGAAGAAGAAAGCGAAGAGAAAGTGGAAACTGAAATGGAACATGAAGAA
GCCAGTGAAGTTACTGAAATGCTTGTTTCTTGTGAAGCAAATGAAGAACAAGAAATCCCA
GAAGCTGAATCTGTTTTGGTGAAGGATGGAAGTCCCGAACTTGTAGAAGAAACAAGTGTA
GAATGCCAAGATCAAGAACATGAAAATGAAATGGAGGAAACCCAGCAAGAATCAACATTT
AAAGAACAAAATTTGACTGAAGTTTCACTTGATATTGAAAAGCTACCCGTTGAAGAAGAT
GAATCCGCCATTGAAGAACTGCAACAAGCAGAAGCTGAAGCCGAAGCCGAAGAGGAAGAG
GAAGAAAGGGAAGATCAAAATGAAGCTGAAGAGGAGGGTTTAAGTTCAACAATGGAGGAA
GAAGAAAGTGAAAGATCCGAACCTGAAAGCCCGGAAAACGAGTCAAAGGAGAGTGAAAGC
GAAGAGAAATTATTGCCAGATTGTTTACTGTTAATGATGTGTGAGCCAAAGCTGTCAATG
GAAGTATCCAAGGAGACTTGGGTTTGCAGTACGGATTTCATCAGATGGTTACCGGAGAAG
AGAAAGCAACCTCTGGTCAAACAAAAGGACGGTGGAGATGAACCCAAGAGGAGGACCAGC
GTTGACTCTAATCCTCGCCCTATTTTCTTACACCCACCTCGCTCTTCTTGCTCTTTCCCG
GCTGCTCCGCCAATGGACACGGCGGTCGCTGCTGCAACTAATGGAGTTGGCGGCGGCGGG
TCTACCAAAGAGCACACGGTTGTTGGTGGCAAAGGGTATGAGCCGTTTGCGCTTACGCGC
TGCAAGTCTGAGCCGAGGAGGCCAGCGGCTAAGCTAGCACCCGATGCTTGCTTCTGGAAG
AATCGGAAGCTCGAGCCGACTTCAGTTGGAGTTGGCGCCGCTGGAGTTGGGTTTTGA
>EDWA@DN3707_c0_g1_i7
ATGAAAATCCCTTCAAAACCAATCCCCAGCCCCGCTCGTTCTTCCCAAATCTCTCTCTCT
TCGTCCCTTAGGAGGCTGGGAAGTATGAAAGGTGGTCAAGCTTCACCCATGTTCCCCGCC
ACAACCAATGGCAAAAAAAGAGGCGGCGGTTTCGACAACCCCGAGCCGTCTTCCCCAAAG
GTCACTTGCATAGGTCAAGTCAGGGTCAAGACTAAGAAGCAGGGCAAAAAGTTCAGAGCT
TGTAGATCTAAAAGAAGAGAAGTCAGTTTCAGGAAAGTGGATCACGGCAATGGAAGCAGC
AACAGTCTTGAGTCCAGCGGCTCTCATCAAGATTACAACATGGGTCATTTTTTGAGCAGT
AATAGTCATCATCATCATCAACAGCAAGAATGCAAGAAATGGGTGCATTTGCCATTGACT
ATTTGTGAAGCATTGAGGGCGTTTGGGTCCGAGTTTAACTGTTTCTTGCCTTGCAGGTCT
TCTTGTATGGCTAATAACCAAAGGGATAATAACAGAGAAGGGAAAACGAGAGGATCTGGG
AATGGAAATGGGAGGTCTTCTTCTTCATGTTGGCTTGTGGCGGTTCAAGAAGGGGAAGGG
GAAGGGAGGGAGATTGAGTTGGTTGTTGGTGGGGAAGATGATGATGATGAGAGAAGGGGA
AGCCAAAGGAGACATGTTTTTGAAGATATTGAAATAAATGATTTTGTTGATGAAAACATT
GGTGATGATGAAGATGAAGCTAGGGTGAGTATCTGTATACCACCTAAGAATGCCTTGTTG
TTGATGAGATGTAGATCTGACCCTGTAAAAATGGCTGCTCTTGCTAATAAGTTCTGGGAA
ACTCCACTCCCTAAACATGAACATGAAGAAGCAGAAGAGAAATTGGAAGATCAACAAGAG
GATACTGTGGAAGCTGAAATGGAACATGAAGAAGTGAGTGGAGTTAGTGAAATGTTTCTT
ACTTGTGAAGCCAATGAAGAACAAGAAATCCCAGAAGCTGAAACAGAGGTTGAATCTGTT
TTGCTGAATGTTGAAAGTACTGAAGTTGGAGAAGAAGAAGTGGAAGAAACCCGGCAAGAA
TCAACATTAAAAGAACAGATTTTGACTGAAGTTTCACTTGATGATGTTGAAAAATCACCC
TTCGAAGAAGATGAACCCGCCATTGAAGACCTGCAACAACAACAACCTGAAGCTGAAGAA
GAAGAAGAAGAAGGAGGAGGTGAAACAACCCAAGAAAGATCCGAACTTGGGAACCCGGAA
ACCCGAGAACCCGACCTGGAAAATGAGTCAAAGGAGGGTGAAAGTCAAGAGACGTTATTG
CCAGACTGTTTACTGTTAATGATGTGCGAGCCGAAGCTGTCAATGGAGGTATCCAAGGAG
ACTTGGGTGTGCAGCACGGACTTCATCAGATGGTTACCGGAGAAGAGGAAACAACCGGTG
GTCAAACAAAAGGACGGCGGAGATGAACCCAAGAGAAGAATCAGCGTTGACTCTAATCCT
CGCCCTATTTTCTTACACCCACCTCGCTCTTCTTGCTCTTTCCCGGCTGCTCCGCCGATG
GATACGGCGGTTGCTTCTTCACCTAATGGAGCCGGCGGCGGCGGGTCTATGACTAGTACG
AAAGACCACAAGGTTGTTGGAGGTAAGGGGTATGAGTCGTTTGCGCTTACGCGCTGCAAG
TCTGAGCCGAGGAGGCCGTCGGCTAAGCTAGCACCTGATGCTTGCTTTTGGAAGAATCGA
AAGCTCGAGCCGACTTCACTTGGAGTTGGCGCCGCTGGAGTTGGGTTTTGA
>EDWA@DN3707_c1_g1_i1
ATGGAGTTTAATTGCTCATCTCCCAACACCATCCCTGTGGTTTCAACTTTTGCATCCCCC
TTTGACAATTCTACTGCAGGCAATGGCTCAACCAGGAAACCCATCAGCCTATGGCCTGGA
ATGTACCATTCACCAGTAACCAGTGCCTTATGGGAGGCCAAGTCCCAAATATTTGAGAGA
CTCCTTGACCCACCAAAAGATGCTCCCCCCCAGAGTGAGTTGCTCACCAAAACCCCTTCT
CGAAGCAGGACCAGCATCCTTTATAATTTCTCATCAGATTACATCTTGAGAGAACAGTAC
AGGGATCCCTGGAATGAAGTTAGAATTGGGAAGTTGCTTGAAGACCTTGATGCTTTAGCT
GGGACTATCTCTGTCAAGCATTGTTCGGATGATGATAGCACAACGAGGCCTCTTTTGCTG
GTAACAGCTTCTGTTGACAAGATTGTTTTGAAGAAGCCTATTAGTGTTGACATTGATCTC
AAAATAGTTGGTTCTGTTGTATGGGTTGGTAGGTCATCAATTGAGATTCAACTAGAAGTC
ATCCAGTCCACTAAAGAAAACTCAGATGTTTCGGATTCAGTAGCTCTAACGGCCAACTTC
ATCTTCGTCGCCCGCGACTCGAAGACCGGGAAAGCTGCTCCCGTTAACCGACTTTCACCA
GAAACTGAACATGAGAAGTTTCTATATGAAGAAGCTGAAAGGAGAAGCAAATTGAGAAAA
AGGAAAAGAGTAGATATAATAGAATTTCAAAATGGGGAGGTAAATAGACTGGAAGCACTC
TTGGCTGAGGGCCGAATCTTCTGTGATATGCCTGCCTTAGCTGATAGAGACAGCATTCTT
TTAAGGGATACCCGTCTTGAAAATGCTTTGATCTGCCAACCACAGCAGCGGAACATCCAT
GGTCGTATTTTCGGAGGTTTCTTAATGCATCGAGCATTTGAGTTAGCTTTCTCAACAGCT
TATGCATTTGCTGGGCTAGTACCTTGCTTTTTAGAAGTTGATCATGTTGATTTCTTAAGG
CCTGTTGATGTAGGGGATTTCCTTCGTCTGAAGTCGTGTGTTCTGTACACGGAACTCGAG
AACCCTGATCAACCACTAATCAACGTTGAAGTTGTTGCTCATGTTACTAGGCCCGAGCTC
AGAACAAGTGAGGAATCAAATACATTTTATTTCACATTCACTGTCCGCCCGGAGGCAAAG
GCTGCCAAGAATGGATTTAAGATACGGAACGTAGTTCCCGCAACGGAGGAAGAAGCAAGA
CGTATTTTAGAGCGCATGGATGCGGAGACGTTGACGCAGGGAAGTCAGTGA
>EDWA@DN3707_c1_g1_i2
ATGGATTTGAATTGCTCATCTCCTAAATCCATCCCGGTAGTTTCAACTTTCTCGTCTCCA
TTTGACAGGTCCCCAGATTCCAGCTCCACCAAGAAACCAATAAGCCTATGGCCTGGAATG
TACCATTCACCGGTCACCAATGCTCTGTGGGAAGCAAGGTCCAAAATATTCGAGAGACTG
CTTGACCCACCAAAAGATGCGCCTCCACAAAGTGAGTTGCTCACCAGAACTCCCTCTCAA
AGCAGGACCAGCATCTTTTACAATTTCTCATCGGATTATATCTTGAGAGAACAGTACAGG
GATCCCTGGAATGAAGTTAGAATTGGGAAGTTGCTTGAAGACCTTGATGCTTTAGCTGGG
ACTATCTCTGTCAAGCATTGTTCGGATGATGATAGCACAACGAGGCCTCTTTTGCTGGTA
ACAGCTTCTGTTGACAAGATTGTTTTGAAGAAGCCTATTAGTGTTGACATTGATCTCAAA
ATTGTTGCTTCTGTCATATGGGTTGGGACATCATCGATTGAGATTCAACTAGAAGTCATT
CAATCCACAAATGAAAACTCGGATGTTTCTGATTCAGTAGCTCTAACAGCCAACTTCATC
TTTGTGGCCCGTGACTCTGAGAGCGGGAAAGCGGCAGCTGTTAACCGGCTTTCACCAGAA
ACAGAACGCGAGAAGTTTCTTTTTGAAGAAGCTGAAGCTAGAAGCAAATTGAGAAAAAAG
AAAAGAGTAGGTAGAAGAGAATTCGACAATGAGGCAAAGAGACTGGAAGGGCTTTTGGCT
GAGGGCCGGATCTTCTGTGATATGCCGGCATTAGCAGATAGAGACAGCATTCTTTTAAGG
GATACCCGTCTTGAAAATGCTTTGATCTGCCAACCACAGCAGCGGAACATCCATGGTCGT
ATTTTCGGAGGTTTCTTAATGCATCGAGCATTCGAGATAGCTTTCTCAACAGCTTATGCG
TTCGCTGGATTAGTGCCTTGCTTTCTAGAAGTTGATCATGTTGATTTCTTAAGGCCTGTT
GATGTAGGCGACTTCCTTCGTTTGACGTCGTGCGTTCTGTACACTGAACTTGAGAACCCG
GATCAACCT
>EDWA@DN37081_c0_g1_i4
TTCCAAGACCCCGCCATCATCACTTGCCTTGAGTATCGACAAGGCGAAGTGACCCAAGCC
AACAAGGACTTTGTGTCCGAGGTGAGTAAGCTTAGTTATTATGAAAACTTAAAACTAACT
TACTCTGGTTTTATTTTCAGGCCGCCGATGCGATCGAGCGAGGGACCAAGCCAAGCACAA
AGCAAGGCGAACATCTCCTATGAGAAGGAGACACCAAGCATCGAGACGGGCCAAGCATCA
AGGCACAAAAGCCTTGTGCTTTTGACGGATCATCCCAAATCCGAGGGTGATCGAAAGCTT
GGTGTCTCCTTCTCATAG
>EDWA@DN3708_c0_g1_i1
ATGAGGATTATGATAAAAGGAGGCGTATGGAAGAACACGGAGGATGAGATATTGAAGGCG
GCGGTTATGAAATATGGGAAGAACCAATGGGCTCGAATTTCTTCTTTGCTTGTTCGTAAA
TCTGCTAAGCAATGTAAGGCTCGTTGGTACGAATGGCTTGACCCTTCTATCAAAAAGACG
GAGTGGACTAGAGAAGAGGATGAAAAACTGCTTCATCTGGCGAAGCTTATGCCAACACAA
TGGAGGACAATTGCTCCAATTGTTGGTCGGACTCCATCTCAATGTCTTGAGCGATATGAG
AAACTCCTTGATGCAGCTTGTGCTAGAGATGAAAATTATGAGCCTGGTGATGATCCCAGG
AAATTACGACCGGGGGAGATTGACCCTAACCCTGAGTCAAAGCCTGCACGTCCAGATCCT
GTTGATATGGATGAGGATGAGAAGGAAATGCTTTCTGAAGCTCGAGCTCGGTTAGCTAAT
ACTAGGGGTAAGAAGGCGAAGAGGAAAGCTAGGGAGAAACAGCTTGAAGAGGCCAGGAGG
CTTGCATCTTTGCAGAAAAGGAGGGAACTTAAGGCTGCTGGAATTGATACAAGGCATCGG
AAGAGGAAAAGAAAGGGAATTGATTATAATGCAGAAATTCCCTTTGAGAAGAGGCCTCCT
CCAGGATTTTATGATGTTGTTGATGAGGATAGACCTGTGGAACAGCCTAAGTTCCCAACA
ACTATCGAAGAACTTGAGGGGAAAAGAAGAGTTGATATAGAAACACAGTTAAGGAAGCAG
GATATTGCAAAAAATAAAATAACACAGAGGCAGGATGCGCCATCAGCAATATTGCAGGCC
AACAAGCTAAATGATCCAGAAACAGTGAGGAAGAGATCCAAACTTATGCTACCAGAACCT
CAGATTTCCAATCATGAATTGGAGGAGATCGCAAAGATGGGATATGCCAGCGATCTTCTT
GCTGGGAATGAGGAACTGGCTGAAGGGAGTGGTGCTACTCGTGCTCTTCTTGCAAATTAT
TCCCAGACTCCACGGCAGGGAATGACACCTTTACGGACCCCACAAAGAACACCTGCTGGA
AAAGGTGATGCTATCATGATGGAAGCTGAAAATTTGGCTAGATTGAGAGAGTCTCAGACA
CCCTTGCTTGGTGGAGAAAACCCGGAGCTGCACCCTTCAGATTTCTCAGGGGTCACTCCT
AAAACACAGATCCAAACACCAAACCCAATGTTGACTCCTGCAGCAACTCCTGGAGCTGCT
GGTCTTACTCCTAGAACTGGAATGACACCATCAAGGGATGGCTCTTCTTTTGGTTTGACT
CCTAAAGGAACTCCCATGAGGGATGAGCTCCGCATAAACGAAGACATGGATCTACATGAC
AGTGCCAAATTTGAGCAGCGGAGACAGGCTGATCTAAGAAGGAACTTACGTTCTGGACTT
GGTAGTCTTCCACAGCCAAAAAATGAGTATCAAATAGTCATTCAACCACCCCCAGAGGAA
AATGAAGAACCGGAGGAGAAGATTGAAGAAGACATGTCTGATAGGATGGCCAGAGAAAGG
GCTGAGGAAGAAGCACGGCAGCAGGCATTACTTAAGAAGAGATCAAAAGTGTTGCAGAGG
GAGCTTCCGAGACCTCCTAGTGCCTCTCTGGAACTAATTAGAGATTCTTTGATGAGGACT
GATGGAGACAAAAGTTCTTTTGTTCCTCCTACTTCAATTGAGCAGGCGGATGAAATGATA
AGAAAGGAGCTTCTGTCCTTGCTGGAACATGACAATGCTAAGTATCCACTTGATGAAAAG
GCAAATAAGGTGAAGAAAAAGGCTGCCAAGCGTCCTGCAAATGGATCTATTCCCGGTATT
GAAGATTTTGAAGAAGAGGAAATGAAAGAGGCCGATTCCTTGATTAAGGAAGAGTCTGAG
TTTCTTCGTGTGGCAATGGGGCATGAAAATGAATCTCTTGATGATTTTGTGGAAGCACAT
AATACTTGCCTAAATGATCTCATGTACTTCCCTACTCGTAATGCTTATGGTCTATCAAGT
GTTGCTGGAAACATGGAGAAACTTGCTGCCCTGCAGACTGAGTTTGACAATGTGAAAAAG
AAGATGGATGCTGATAAGTCGAAGGCAGAAAGCATGGAGAAGAAGTACAACGTTCTCACA
CAGGGTTATGAGAGACGTGCAGCAACTCTTTGGCGTCAGATTGAGTCAACCTATAAGCAG
ATGGATACTGCAGGAACAGAACTAGAGTGTTTTCAAGCATTACAAAAGCAGGAGCAGCTG
TCAGCATCACACAGGATAAATGGTCTCTGGGAGGAAGTCCAGAAGCAGAAGGAGCTCGAA
CAAACCTTACAAAGTCGCTATGGGAATCTCATGGCTGAGTTAGAAAGGATACAAAATCTC
ATGAATGCATATAGAGCCCAAGCTGAAAAGCAAGAAGAGGCTGCTGACAAGGATCGAGCT
CTTGAGTTGTCTGAGCCTGCATCAAGCCAAGTTGATCTGCCAAGCTCGGGAATATCAGAG
CCTGCACCCTCCTCGGAGCATGTTGACTCTTCTCTTGATGGTCAACCAAGTGTGGAAGTT
GATACGAATGCTGATTCAGGAAAAGAACATGCTACTATGGATATGGAAATGGAAACAGAT
GGAAGCAAGTCCGTAAATGTGCCTTCGGTTGTGGAAGACAAAGGCAATGATGTCCCAAAG
ACGGACAATACGGCGACTGAGGATGATGTAAGTTCTGAGGTTGCTACAGAATCTATAAAT
CCAGATTCAGTCTCTACCAAACAGGAAAGCATCCGAGAATCACATGAAGCTGAAGGTTAC
ACTGACCACACCGAGGTCGACAATGCTTCTGTCTTGGGTGGGGATACTGCAGAAAAACAA
ACTGGGATGGAGGAATAG
>EDWA@DN3708_c0_g1_i6
ATGAGGATTATGATAAAAGGAGGCGTATGGAAGAACACGGAGGATGAGATATTGAAGGCG
GCGGTTATGAAATATGGGAAGAACCAATGGGCTCGAATTTCTTCTTTGCTTGTTCGTAAA
TCTGCTAAGCAATGTAAAGCTCGCTGGTATGAGTGGCTCGATCCTTCCATTAAAAAGACC
GAGTGGACTAGAGAAGAGGATGAGAAACTGCTTCATCTTGCTAAGCTCATGCCAACGCAA
TGGAGGACGATTGCCCCAATTGTTGGTCGGACGCCTTCTCAATGTCTTGAACGGTACGAG
AAACTCCTTGATGCAGCTTGTGCTAGAGATGAAAATTATGAGCCAGGTGAAGATCCCCGT
AAATTGCGTCCCGGAGAGATTGACCCAAACCCAGAATCAAAGCCTGCTCGTCCAGATCCT
GTTGATATGGATGAGGATGAGAAGGAAATGCTTTCTGAAGCTCGTGCTCGGTTAGCTAAT
ACTAGGGGCAAGAAGGCGAAGAGGAAAGCCAGAGAGAAACAGCTTGAAGAGGCTAGGAGG
CTTGCTTCTTTACAGAAAAGGAGGGAGCTTAAGGCTGCTGGAATTGATAATAGGCATCGA
AAGAGGAAAAGGAAGGGGATTGATTATAATGCGGAAATTCCTTTTGAGAAGAGGCCTCCT
CCGGGCTTTTATGATGTTGCTGAGGAAGATAGACCTGTAGAGCAGCCTAAGTTCCCAACC
ACCATTGAAGAACTTGAGGGAAAAAGAAGAGTTGATGTAGAAGCACAGTTAAGAAAGCAG
GATGTTGCAAAGAATAAAATTGCACAGAGGCAGGATACCCCATCAGCAATATTGCAGGCC
AACAAGCTGAATGATCCAGAAACTGTAAGGAAGAGATCAAAACTTATGCTACCATCACCT
CAAATTTCTGATCATGAATTGGAGGAGATTGCAAAGATGGGATATGCCAGTGATCTTCTT
GCAGGTAACGAGGAACTTGCTGAAGGGAGTGGCGCAACTCGTGCTCTTCTTGCAAATTAT
TCCCAGACTCCACGGCAGGGAATGACACCTTTACGGACCCCACAAAGAACACCTGCTGGA
AAAGGTGATGCTATCATGATGGAAGCTGAAAATCTGGCTAGGCTGAGAGAGTCCCAGACA
CCATTACTTGGTGGAGAAAACCCAGAGCTGCACCCTTCAGATTTCTCAGGGGTCACTCCT
AAAACACAGATCCAAACACCAAACCCAATGTTGACTCCTGCAGCAACTCCTGGAGCTGCT
GGTCTTACTCCTAGAACTGGAATGACACCATCAAGGGATGGCTCTTCTTTTGGTTTGACT
CCTAAAGGAACTCCCATGAGGGATGAGCTCCGCATAAACGAAGACATGGATCTACATGAC
AGTGCCAAATTTGAGCAGCGGAGACAGGCTGATCTAAGAAGGAACTTACGTTCTGGACTT
GGTAGTCTTCCACAGCCAAAAAATGAGTATCAAATAGTCATTCAACCACCCCCAGAGGAA
AATGAAGAACCGGAGGAGAAGATTGAAGAAGACATGTCTGATAGGATGGCCAGAGAAAGG
GCTGAGGAAGAAGCACGGCAGCAGGCATTACTTAAGAAGAGATCAAAAGTGTTGCAGAGG
GAGCTTCCGAGACCTCCTAGTGCCTCTCTGGAACTAATTAGAGATTCTTTGATGAGGACT
GATGGAGACAAAAGTTCTTTTGTTCCTCCTACTTCAATTGAGCAGGCGGATGAAATGATA
AGAAAGGAGCTTCTGTCCTTGCTGGAACATGACAATGCTAAGTATCCACTTGATGAAAAG
GCAAATAAGGTGAAGAAAAAGGCTGCCAAGCGTCCTGCAAATGGATCTATTCCCGGTATT
GAAGATTTTGAAGAAGAGGAAATGAAAGAGGCCGATTCCTTGATTAAGGAAGAGTCTGAG
TTTCTTCGTGTGGCAATGGGGCATGAAAATGAATCTCTTGATGATTTTGTGGAAGCACAT
AATACTTGCCTAAATGATCTCATGTACTTCCCTACTCGTAATGCTTATGGTCTATCAAGT
GTTGCTGGAAATGCTGAGAAACTTGCAGCCCTGCAGACTGAATTTGACAATGTGAAAAAG
AAGATGGATAATGATAAGTCAAAGGCAGAAGGCATGGAGAAGAAGTATAGTGTTCTCACA
CAGGGTTATGAGAGACGTGCAGCAACTCTTTGGCGTCAGATTGAGTCAACCTATAAGCAG
ATGGATACTGCAGGAACAGAACTAGAGTGTTTTCAAGCATTACAAAAGCAGGAGCAGCTG
TCAGCATCACACAGGATAAATGGTCTCTGGGAGGAAGTTCAGAAGCAGAAGGAGCTTGAA
CAAACCTTACAAAGACGCTACGGAAATCACTTAGCTGAGATGGAAAGGATACAAAAGCTG
ATGGATGTATACCGAGTACAAGCACAAAGACAAGAGGAGGCAGCTGGGAAGGATCATGCT
CTTGAGCCGTCTGAGGCTGCAGCGAGCCAAGATACTGTTCCAAGCTTAGGACTTTCAGAG
ATTGCACCTTCCTCGGAGGATGTTGACTCTGCTCTTGATGGCCAGCCAAGCCTGAAAGTT
GATATGAATGCTGATACAGGAAAAGAGCATAGTACCATGGATACGGAAACAGATGGAAGC
ATGTCTGCTAGTGTGGATTTGGTTGTGGAAGACAACGGTGATAATATCACAAAGACACCA
GTTGGGGATGGTTTAACAAGTTCCGAGGTTGCTGCAGAATCTGTAAACCCTGATGCTGAC
TCTGCTCTTGTTGGCCAGCCAAGCCTGAAAGTTGATACAAATGCTGATACAGGAAAAGAG
CATAGTACCATGGATACGGAAACAGATGGAAGCATGTCTGCTAGTGTGGATTTGGTTGTG
GAAGCATGTCTGGTAGTGTGGATTTGGTTGTGGAAGACAACGGTGATAATATCACAAAGA
CACCAGTTGGGGATGGTTTAA
>EDWA@DN37094_c0_g1_i1
TTTGTATTTAATGACAAGGAAGTATATCTAACCTTCATTGCTCGCAATAATTCGACTCTT
TTAAGGGGAGTGCTAAGTAGTGAGAATGGAGCCATAGTGCCCTTTTCGTGGATCGATTCG
GATCGAGGTTGGATTCAGAATCTTCCACTTTATGTAGATAACTGTGACAAATATGCCTTA
TGTGGAGCAAATGGCATATGCGACAATAACAGGTCTCCGGTATGTAGTTGCATGCCAGGT
TTCGTACCGAGAAGCTTGAGCGAATGGGAAGCAACACCGGGGACAGGAGGTTGTGTGAGG
AAAACGGAGGTAAACTGTACTACCGGAGATTGTGGATTTATACAGGTCTCTGCAGTAAAG
GTGCCTGAAACAAAACATTCATGGTATAATTACAGTTTGAGCTTAGAGGAGTGCAAGAAC
ATCTGTTTGGTGGATTGCGCGTGCATGGCTTATGCGAATTTGGACATAAGAAATGGAGGA
AGTGGGTGCTTGCACTGGTATAATGACCTTATCGATACACGATATATAAGCGATAGTGGT
CAAGATATCTATGTGAAGGAGATC
>EDWA@DN3709_c0_g1_i1
ATGGCCGACGCACTCTCCGTGATTCCCGCGTCAGTTCTCCGTAATCTTTCCGACAAGCTG
TACGAGAAGCGCAAGAATGCTGCTCTTGAGATTGAAGGAATCTTGAAACAGCTAGCGTCG
GCGGGAGATCACGATAAGATATCGGCGGTTATCAACTTGTTGGCCAAGGAATTTACGTAC
TCTGCACTATCCAATCACCGTAAGGGGGGACTGATTGGTTTAGCTGCTGCCACTGTTGCC
TTGAGTTCTGAAGCCGCCCAACATCTTGAGCAAATTGTGCCGCCGGTGCTGAATTCTTTA
TCTGACCAAGATAGCAGAGTGAGATATTATGCCTGTGAAGCTCTATATAACATTGCAAAG
ATTGTCCGAGGTGATTTTATCATATTCTTTAATCAGATTTTTGATGCTTTATGCAAGCTT
TCGGCTGATTCAGATGTCAATGTACAGAGTGCTGCTCACCTTTTAGATAGGCTTGTGAAG
GACATTGTTACTGAAAGTGACCAGTTCAGCATTGAAGAATTTATACCATTGTTGAGAGAG
CGCATGAATGTCCTAAATCCCTACGTCCGCCAGTTTTTGGTGGGATGGATAACTGTACTG
GATAGTGTTCCAGATATCGACATGCTGGGTTTCCTGCCCGATTTTCTTGATGGTTTATTT
AATATGTTAAGTGATTCTAGTCGTGAAATACGGCAACAAGCTGATTCAGCACTTTCAGAG
TTTCTCCAAGAGATTAAGAACTCCCCATCTGTAGATTATAGTCGCATGGCTGAAATACTG
GTGCAAAGGGCAGCTTCTCCTGATGAATTTACTCGGTTAACAGCTATAACTTGGATAAAT
GAGTTTGTAAAGCTTGGCAGAGATCAGCTTGTTCCTTACTATGCTGACATACTAGGAGCC
ATTCTCCCCTGCATATCTGATAAAGAAGAGAAAATTAGAGTAGTCACTCGTGAAACCAAT
GAGGAGCTTCGTGCAATCAATGCTGATACAGCAGAAGCTTTTGATGTGGGCGCCATCCTC
TCCACTGCGAGGAGACAACTTGACAGCGAGTGGGAGGCCACTAGAATTGAAGCATTGCAC
TGGATATCAACCCTTTTAGACAGACATCGGGCTGAGGTCTTGTGTTTTCTAAATGACATA
TTTGACACCCTTTTGAAAGCTCTATCTGACTCTTCTGATGAGGTGGTACTCCTGGTTCTT
GATATCCATGCATGCATAGCACAAGATCCCCTACATTTCCGCCATCTTGTTGTTTTTCTG
ATGCATAGTTTCCGGGTTGATCATTCTCTTCTAGAGCGGCGTGGTGCTTTGATAATCCGT
AGACTTTGTGTTCTCTTGGATGCTGAACGGGTCTATCGTGAGCTATCCACCATACTAGAG
GGAGAAGCCGACCTAGATTTTGCCTGCATTATGGTTCAGGCTTTGAATTTAATTCTACTT
ACTTCTTCTGAGCTGTCTGAGCTTCGTGCACTTTTGAAACAGTCACTGGTTAGTGCGGCT
GGAAAAGATTTATTTGTTTCTTTGTATGCTTCATGGTGCCATTCACCCATGGCAATCATA
AGTCTTTGTTTATTAGCTCAGACGTACCAGCATGCAAGTGCTGTGATTCAATCCCTGGTC
GAGGAAGATATTAGTGCCAAATTCTTAGTCCAGCTTGATAAATTGATTCGCTTGCTCGAA
ACTCCAATCTTCTCATATATTAGATTGCAGCTTCTTGAACCAGGAAGATATATGTGGTTG
CTGAAAGCATTGTATGGTCTTTTAATGCTACTTCCACAGAAAAGTTCTTCATTCAAGAGA
TTGCGAATGCGTTTAAAAACTGTGCCACCGTACTCATTTAATAGCGATCAACTTAAACTA
CCATCATCAGGCAATCCATACTCCCAAATTTTACATCGCAGTGGATCTCATATCACTGAC
GATGGAGACATAAACCAAGATAATGGGAATACACAGAATGGAATTAATTTTGCTTCAAGG
CTGCAACAGTTTGAGCAAATGCAGCGGCAACACCGTATGCTTGCAAAATCACAAGCGCAA
TCACGAAACAGTTCTGCTTCATTATCAAAGGAGGAGGCGAAAGCAGAACCCCGGCGAACT
CCAACATCAGAGGGAAACAGGCCTCCTTCAAGATCATCTAGGAGAGGCCCAGGGCAGTTG
CAAATCTAG
>EDWA@DN3709_c0_g1_i15
ATGGCCGACGCACTCTCCGTGATTCCCGCGTCAGTTCTCCGTAATCTTTCCGACAAGCTG
TACGAGAAGCGCAAGAATGCTGCTCTTGAGATTGAAGGAATCTTGAAACAGCTAGCGTCG
GCGGGAGATCACGATAAGATATCGGCGGTTATCAACTTGTTGGCCAAGGAATTTACGTAC
TCTGCACTATCCAATCACCGTAAGGGGGGACTGATTGGTTTAGCTGCTGCCACTGTTGCC
TTGAGTTCTGAAGCCGCCCAACATCTTGAGCAAATTGTGCCGCCGGTGCTGAATTCTTTA
TCTGACCAAGATAGCAGAGTGAGATATTATGCCTGTGAAGCTCTATATAACATTGCAAAG
ATTGTCCGAGGTGATTTTATCATATTCTTTAATCAGATTTTTGATGCTTTATGCAAGCTT
TCGGCTGATTCAGATGTCAATGTACAGAGTGCTGCTCACCTTTTAGATAGGCTTGTGAAG
GACATTGTTACTGAAAGTGACCAGTTCAGCATTGAAGAATTTATACCATTGTTGAGAGAG
CGCATGAATGTCCTAAATCCCTACGTCCGCCAGTTTTTGGTGGGATGGATAACTGTACTG
GATAGTGTTCCAGATATCGACATGCTGGGTTTCCTGCCCGATTTTCTTGATGGTTTATTT
AATATGTTAAGTGATTCTAGTCGTGAAATACGGCAACAAGCTGATTCAGCACTTTCAGAG
TTTCTCCAAGAGATTAAGAACTCCCCATCTGTAGATTATAGTCGCATGGCTGAAATACTG
GTGCAAAGGGCAGCTTCTCCTGATGAATTTACTCGGTTAACAGCTATAACTTGGATAAAT
GAGTTTGTAAAGCTTGGCAGAGATCAGCTTGTTCCTTACTATGCTGACATACTAGGAGCC
ATTCTCCCCTGCATATCTGATAAAGAAGAGAAAATTAGAGTAGTCACTCGTGAAACCAAT
GAGGAGCTTCGTGCAATCAATGCTGATACAGCAGAAGCTTTTGATGTGGGCGCCATCCTC
TCCACTGCGAGGAGACAACTTGACAGCGAGTGGGAGGCCACTAGAATTGAAGCATTGCAC
TGGATATCAACCCTTTTAGACAGACATCGGGCTGAGGTCTTGTGTTTTCTAAATGACATA
TTTGACACTCTTTTGAAAGCTCTCTCCGACTCTTCTGATGAGGTTGTGCTCCTGGTTCTT
GATATTCATGCGTGCATAGCACAAGACCCCCCACATTTCCGCCAGCTTGTTGTTTTTCTG
GTGCATAATTTCCGGGTTGATCATTCTCTGCTGGAGAGGCGTGGTGCTTTGATAATCCGT
AGACTTTGTGTTCTCTTGGATGCTGAACGGGTCTATCGTGAGCTATCCACCATACTAGAG
GGAGAAGCAGACCTGGATTTTGCCTGCATCATGGTTCAGGCTTTGAATTTGATTCTACTC
ACTTCTTCTGAGCTATCTGAGCTACGGGAACTTTTAAAACAGTCACTTGGTAATGCTGCC
GGAAAAGATTTATTTGTTTCTTTGTATGCTTCATGGTGCCATTCACCCATGGCAATCATA
AGTCTTTGTTTGCTGGCACAGACGTACCAGCATGCAAGTTCCGTGATTCAGTCATTGGTT
GAGGAAGATATTAATGTCAAGTTCTTGGTTCAGCTTGATAAAATGATTCGCTTGCTGGAA
ACTCCCGTCTTCACTTATCTTAGATTGCAGCTTCTTGAACCAGGAAGACATTTATGGTTG
CTGAAAGTGTTGTATGGCCTTTTGATGTTGCTTCCACAGCAAAGTGCTGCATTCAAGATC
TTGAGGACTCGTTTGAAAACCGTGCCTTTATACTCTTTCAATGGCGATAAACTCAAACGA
GCATCATCGGGCAACTCATACAACCAAAATTTACATTATAGTGGATCCCAAATCATAGAG
GATGGTGGTATAAACCAAGATAATGGGAATTTGCATAAGGGAATTAACTTTGCTTCAAGG
CTGCAACAGTTTCAGCAAATGCAGCAACAACACCGCATGCTTGAAAAATCACATGCACAA
GCACGGAAATGCACGAAAAAGGAAGGGCCAGAGGCAGTAGAATCTCAGCGACCTTCGACA
TCATCTAGACGTGGTCCGGGATAG
>EDWA@DN3709_c0_g1_i6
ATGGCCGACGCACTCTCCGTGATTCCCGCGTCAGTTCTCCGTAATCTTTCCGACAAGCTG
TACGAGAAGCGCAAGAATGCTGCTCTTGAGATTGAAGGAATCTTGAAACAGCTAGCGTCG
GCGGGAGATCACGATAAGATATCGGCGGTTATCAACTTGTTGGCCAAGGAATTTACGTAC
TCTGCACTATCCAATCACCGTAAGGGGGGACTGATTGGTTTAGCTGCTGCCACTGTTGCC
TTGAGTTCTGAAGCCGCCCAACATCTTGAGCAAATTGTGCCGCCGGTGCTGAATTCTTTA
TCTGACCAAGATAGCAGAGTGAGATATTATGCCTGTGAAGCTCTATATAACATTGCAAAG
ATTGTCCGAGGTGATTTTATCATATTCTTTAATCAGATTTTTGATGCTTTATGCAAGCTT
TCGGCTGATTCAGATGTCAATGTACAGAGTGCTGCTCACCTTTTAGATAGGCTTGTGAAG
GACATTGTTACTGAAAGTGACCAGTTCAGCATTGAAGAATTTATACCATTGTTGAGAGAG
CGCATGAATGTCCTAAATCCCTACGTCCGCCAGTTTTTGGTGGGATGGATAACTGTACTG
GATAGTGTTCCAGATATCGACATGCTGGGTTTCCTGCCCGATTTTCTTGATGGTTTATTT
AATATGTTAAGTGATTCTAGTCGTGAAATACGGCAACAAGCTGATTCAGCACTTTCAGAG
TTTCTCCAAGAGATTAAGAACTCCCCATCTGTAGATTATAGTCGCATGGCTGAAATACTG
GTGCAAAGGGCAGCTTCTCCTGATGAATTTACTCGGTTAACAGCTATAACTTGGATAAAT
GAGTTTGTAAAGCTTGGCAGAGATCAGCTTGTTCCTTACTATGCTGACATACTAGGAGCC
ATTCTCCCCTGCATATCTGATAAAGAAGAGAAAATTAGAGTAGTCACTCGTGAAACCAAT
GAGGAGCTTCGTGCAATCAATGCTGATACAGCAGAAGCTTTTGATGTGGGCGCCATCCTC
TCCACTGCGAGGAGACAACTTGACAGCGAGTGGGAGGCCACTAGAATTGAAGCATTGCAC
TGGATATCAACCCTTTTAGACAGACATCGGGCTGAGGTCTTGTGTTTTCTAAATGACATA
TTTGACACTCTTTTGAAAGCTCTCTCCGACTCTTCTGATGAGGTTGTGCTCCTGGTTCTT
GATATTCATGCGTGCATAGCACAAGACCCCCCACATTTCCGCCAGCTTGTTGTTTTTCTG
GTGCATAATTTCCGGGTTGATCATTCTCTGCTGGAGAGGCGTGGTGCTTTGATAATCCGT
AGACTTTGTGTTCTCTTGGATGCTGAACGGGTCTATCGTGAGCTATCCACCATACTAGAG
GGAGAAGCAGACCTGGATTTTGCCTGCATCATGGTTCAGGCTTTGAATTTGATTCTACTC
ACTTCTTCTGAGCTATCTGAGCTACGGGAACTTTTAAAACAGTCACTTGGTAATGCTGCC
GGAAAAGATTTATTTGTTTCTTTGTATGCTTCATGGTGCCATTCACCCATGGCAATCATA
AGTCTTTGTTTGCTGGCACAGACGTACCAGCATGCAAGTTCCGTGATTCAGTCATTGGTT
GAGGAAGATATTAATGTCAAGTTCTTGGTTCAGCTTGATAAAATGATTCGCTTGCTGGAA
ACTCCCGTCTTCACTTATCTTAGATTGCAGCTTCTTGAACCAGGAAGACATTTATGGTTG
CTGAAAGTGTTGTATGGCCTTTTGATGTTGCTTCCACAGCAAAGTGCTGCATTCAAGATC
TTGCGGACTCGTTTGAAAACTGTGCCATTATACTCCTTTAATGGTGATCGAATCAAACGG
GCATCATCGGGCAACTCATACAACCATTATATCACGGAGGATGGTGATATAAGCCAAGAT
AATGGGAATTTACGAAATGAAATTAACTTTGCTTCAAGGCTGCAACAGTTTGAGCAAATG
CAGCAACAGCACCGCATGCTTGAAAAATCAAAGGCACAATCACGAAAAAGTTCCACTCCT
TCATCAAAGGAAGGGCCTGAAGCAGCAGCAGCAGAAGCATCCCAACGACCTTCAACATCA
TCTAGAAGAGGCCCGGGGTAG
>EDWA@DN370_c0_g1_i2
GATCTCTTGGAGGAGGTGTTCAGCGGTGGAAGCAGGGGATCCGGAGGAAAGGGCGGCGGC
GGGGAAGCCGAGTGGGGCAATTGCCTGAGAGAGAGTGAGAAGACTGTAGAATCTAAAAGA
GAAATCAAACGCAAAAAAGCCACCGAAATGAGCGGAGCCACGACGGCGGCGTATTTAGCT
CGGAGAGCAGCTCAGCAAGAAAGGGTTCGGATCCTCTACCGCCGTGCCCTCAAAGACACC
CTCAACTGGGCCGTCCATCGCCACCTCTTCTATCAAGATGCATCTGATCTTCGCGAAAAG
TTCGAGGCTCACAAGCATGCGGAAGATCTCGACACAATTGACAAAATGATAGTTGCAGGT
GAAGCAACTTATAATAAGTGGCGGCACCCCGATCCTTATATCGTTCCTTGGGCTCCCGGT
GGTTCCAAGTTTACTAGAAACCCTGTCCCACCTTCTGGGATTGAGATTGTGTATGATTAT
GGTCGAGAAGAGAATGATTAA
>EDWA@DN370_c0_g1_i5
ATGAGCGGAGCCACGACGGCGGCGTATTTGGCTCGAAGAGCAGCGCAGAAGGAGAGGGTC
CGGATCCTCTACCGCCGTGCCCTCAAAGACACCCTCAACTGGGCCGTCCATCGCCACCTC
TTCTATCAAGATGCATCTGATCTTCGCGAAAAGTTCGAGGCTCACAAGCATGCGGAAGAT
CTCGACACAATTGACAAAATGATAGCTGCAGGTGAAGCAACTTATGATAAGTGGCGGCAT
CCCGATCCTTATATCGTTCCTTGGGCTCCTGGCGGTTCTAAGTTTACTCGAAACCCTGTC
CCACCTTCTGGGATTGAGATTGTGTATGATTATGGCCGAGAAGACAATGAGTAA
>EDWA@DN370_c0_g1_i6
ATGATCGGAGCCACGACGGCGGCGTATTTAGCTCGGAGAGCAGCTCAGCAAGAAAGGGTT
CGGATCCTCTACCGCCGTGCCCTCAAAGACACCCTCAACTGGGCCGTCCATCGCCACCTC
TTCTATCAAGATGCATCTGATCTTCGCGAAAAGTTCGAGGCTCACAAGCATGCGGAAGAT
CTCGACACAATTGATAAAATGATAGCTGCAGGCGAAGCAACGTATAATAAGTGGCGCCAT
CCTGATCCTTATATTGTTCCCTGGGCTCCCGGTGGTTCCAAGTTTACTCGAAACCCTGTC
CCGCCATCCGGGATTGAGATTGTGTATGATTATGGTAAAGAAGACAATGATTAA
>EDWA@DN370_c0_g1_i7
AACCCCTCCGTCCATATGTCTACAGTCTACACTACTACCGTCTTAGATCATCACTGTCAG
CCTGAGAGAGAAAAGAAAAAGGCAGAAATGAGCGGAGCCACGGCGGCGGCGTATTTAGCT
CGAAGAGCAGCGCAAAAGGAGAGGGTTCGGATCCTCTACCGCCGCGCCCTCAAAGACACC
CTCAACTGGGCCGTCCATCGCCACCTCTTCTATCAAGATGCATCTGATCTTCGCGAAAAG
TTCGAGGCTCACAAGCATGCGGAAGATCTCGACACAATTGACAAAATGATAGCTGCAGGT
GAAGCAACTTATGATAAGTGGCGGCATCCCGATCCTTATATCGTTCCTTGGGCTCCTGGC
GGTTCTAAGTTTACTCGAAACCCTGTCCCACCTTCTGGGATTGAGATTGTGTATGATTAT
GGTCGAGAAGAGAATGATTAA
>EDWA@DN370_c0_g2_i5
ATGAAAATGGAGGTGATTTGCAGCCCCGCTTCTCTTTCATGGACTCGTTCAATCTCTCCT
TCTCTTCACCTCCCTCACTCTGTCTCTATGGGGGAGACAAGCAGGTTCAGGGTTTCCTGC
AGTGCTTCTCAGTCCCAGAAGGCAAATCAGATGACTGTGTCAGTGACAGGAGCTACTGGT
TTTATAGGTAAAAGATTGGTGCAAAGACTTCATGCAGACAATCATAATGTTTGTGTTTTG
ACACGGTCTAAATCGAAAGCCGAGTTGATATTTCCAGTGAAGAATTTCCCAGGAATCAAA
ATTGCAGAAGAGGCTGGATGGAAGAATTGTATCGAAGGATCAAATGCGGTCGTAAATTTG
GCCGGAATGCCAATAAGCACAAGATGGTCTCTTCCGATTAAAAAGGAAATTAAGGAAAGC
AGGATCAAGGTCACCTCAAAGGTTGTAGATTTAATAAATAAGTCGCCTCGGGGAATTCGG
CCTACCGTGTTAGTTAGTGCAACAGCTGTTGGCTATTATGGCACAAGTGAAACACGAGTA
TTCGACGAGAGCAGTCCATCGGGAAATGATTACTTAGCTGAGGTTTGTAGAGAATGGGAA
GGAACAGCGCTCAAAGTAGATAAAGATGTTCGATTAGCTCTTATTCGCATCGGAGTGGTA
CTTGGCAAAGATGGTGGTGCTTTAGCTAAAATGATCCCTCTCTTCGAGGTGTTTGCCGGA
GGACCTTTGGGATCCGGACGGCAATGGTTTTCCTGGATTCACTTGGATGACATAGTGAAC
CTAATATATGAAGCTTTATCCAATCCATCTTATAAAGGTGTTATAAACGGCACTGCACCG
AATCCGGTTCGATTGTCGGAGTTGTGTTCTCAATTGGGGAATGCCATGGGCCGACCGTCG
TGGCTTCCGGTGCCCGACTTCGCCCTCAAAGCGGTATTAGGGGAAGGTGCTACAGTGGTT
CTGGAGGGGCAGAAGGTAGTGCCTGTAAAAGCCAAGGAATTGGGTTTCCAATTTAAGTAC
CCTTATGTTAAGGATGCAATTGAGTCCATTCTTAAATAG
>EDWA@DN37101_c0_g2_i1
CTGAACCAAAGATGGTCTCACTTGCAACTCAGCCACAAGACCACCATCGCGCGAAATACT
CAAACTGGCAAACATAGCCCTCAGCTCAACAGCTACCTTCCTACTCAAGGCATCCGCTAC
AACATTAGCCTTCCTAGGGTGATACTCAATCGTCAAATCATAATCCTTGAGCAACTCCAC
CCAACGTCGCTATCTAAGATTCAACTCCTTCTGAGACATCAGATACTTCAAACTCTTGTG
ATCCGTGCAAATAGTACACTTCTCACCATACAGGTAATGTCTCCAGATCTTCAGAGCAAA
AACCACTGCAGCCAACTCTATGTCATGTGTAGGATAATTACGCTCATGCACCTTCAACTG
CCGCGATGCATA
>EDWA@DN37103_c0_g1_i1
ATGGCAATGTTAATCCGAACCATACTGAACGAAATGATCCCGAAACCGATGCAAAAGCTC
ATCAACTCGAAATTCTCCCATCTTATATCCAACTACTTCTCCTCCAACTTCACCTTCATC
ATTGAAGAACGATGGCAAGCTGTTTACAACGAAACGTTTCGAGCTGTGGAGGTCTACCTT
CCTACCCGAATTGGCCCTACGACCGATAAACTTCTCATCGGCTCCAACGACACCAATAAC
CCGACATCGCTGCCGAAACGAAAGATCCCTTCGGATTGTAAAATCATCGATGAGTTCGAA
GGTATGACCCTGGAGTGGACGTTGCACGTTAGAGAATCGGAGAAGTACTACATCCCTGAT
AAAAAGACCTTT
>EDWA@DN37116_c0_g1_i1
ATGGTAAGCCATAAGTCACTGGTCTCTCTCGGTTCGCAATCCTCCGCCGCAGCGCTACTG
GTGTTGGTGGTCGCAGCGGCAGTGCTGCAAAGCCAGACGGCAGAGGCACAAAGCTGCCCG
ACTGAGTTGACGAGCCTGAACGTGTGCGCACCATTCGTGGTGCCCGGTGCAGCCGTGACC
AGCCCGAGCCTCGACTGCTGCAATGCGCTCCAATCGGTGCACCATGACTGCCTCTGCAGC
ACTCTCAGAATCGCCTCCCAACTCCCCTCTCAATGCAACGTCCCACCACTCACTTGTGCT
TGA
>EDWA@DN3711_c0_g1_i4
ATGGCGGCGACTGGAAGTGCCCCGTGGCAGCCACAAGAGGAGGGGTTGAAGGAGATCTGT
GGACTGCTGGAGCAGCAGATTTCGCCATCTTCGTTGGCTGATAAATCTCAGATTTGGCAA
CAGCTTCAGCACTACTCTCACTTCCCTGACTTCAACAACTATCTCGTTTTTATCCTAGCA
CGAGCCGAGGGTAAATCAGTAGAGATTCGACAAGCTGCTGGTTTGCTGCTGAAAAATAAT
CTAAGAACTTCTTATAAGATAATGGCTCCTGCACACCAACAACATATAAAGTCAGAACTA
TTACCCTGTTTAGGAGCAGCAGATAAACACATTAGGTCAACGGTTGGGAATATTATAACT
GTGGTTGTTCAACTAGGGGGAATTTTGGGGTGGCCTGAGTTGTTGCAAGCTTTTGTAAAT
TGTTTGGATAGCAATGACCTAAATCACATGGAAGGTGCTATGGATGCGTTGTCAAAGATT
TGTGAGGATATACCGCAAGTGCTGGATTCAGATGTTCCTGGGTTAGCTGAAAGGCCAATC
AACATATTCCTTCCTCGGTTATTTCAGTTTTTTCAGTCTCCCCATGCTTCTCTGAGAAAG
CTGTCATTGGGTTCTGTAAACCAATATATCATGTTGATGCCTTCTGCTTTATATACATCC
ATGGATAAATACCTTCATGGTCTGTTTGGCCTTGCTAATGACCCTGCAGCAGAAGTGCGG
AAATTGGTTTGTGCAGCATTTGTTCAGCTGATTGAAGTTCGTCCATCTGTTCTGGAGCCA
CATGTGAAGAATGTAATTGAATATATGTTGCAAGTCAATAAGGACACTGATGATGAAGTG
GCACTTGAAGCATGTGAATTTTGGTCTGCATATTGTGATGCCCAATTACCTCCTGCGATT
TTGAGAGAATATTTGCCACGCCTAATTCCAATTTTGTTGTCAAACATGGTTTATGCAGAT
GATGATGAATCACTTATTGAGGCTGAGGAAGATGAGTCTCTTCCAGACAGAGATCAGGAT
CTTAAACCTCGCTTTCATACGTCACGATTTCATGGTTCTGATGATGCAGAAGATGATGAT
GATGACTCATTCAACATATGGAACTTACGGAAATGCAGTGCGGCAGCTCTTGATGTTCTA
TCAAATGTGTTCGGGGATGAAATTCTTCCAACTTTGATGCCTATTATTCAGGCCAAGTTA
GCTGCTAGTGGTGATGAAGCCTGGAAAGATAGGGAAGCTGCTGTTTTGGCTCTTGGTGCA
GTTGGTGAAGGTTGCATCAATGGTCTCTATCCTCATTTGTCTGAGATTGTGGCCTTTCTA
ATTCCCCTTCTAGACGATAAGTTTCCTCTCATAAGGAGTATATCCTGTTGGACACTTTCT
CGATTCAGCAAATGCATTGTTCAGGATAGTGGTCATCAAAAAGGCTATGAGCAATTTGAC
GCAACACTTATGGGCCTTCTGCGAAGAATATTGGATACTAACAAGCGGGTGCAAGAGGCT
GCTTGTTCGGCTTTCGCAACACTTGAGGAGGAGGCTGCCGAAGAGTTGGCACCAAGGTTG
GAAGTGATCTTACAGCATCTTATGTGCGCTTTTGGCAAGTATCAGAAACGGAACCTTAGA
ATTGTTTATGATGCTATTGGAACTCTAGCAGATGCTGTTGGAGGGGAATTGAATCAGCCT
GTTTATCTTGAAATTCTGATTCCTCCACTTATTGCAAAGTGGCATCAGGTTCCAAATTCT
GACAAAGATCTCTTTCCACTGCTTGAGTGCTTCACATCTATTGCACAGGCATTGGGTACT
GGGTTCTCTCAATTTGCTCCGCCTGTATTTCAAAGGTGCATAAATATCATCCAGAGTCAA
CAATTGGCCAAGGTTGATCCTGTTTCAGCTGGGGTTCAGTATGATAAGGAGTTCATTGTA
TGCGCACTTGATTTGCTCTCTGGACTGACAGAGGGCCTTGGTAGTGGAATAGAGAGTTTG
GTTTCGCAGAGCAATTTGAGGGAACTGCTTCTGCAGTGTTGCATGGATGATGCTTCTGAT
GTTCGACAAAGTGCCTTTGCACTTCTTGGGGATCTTGCAAGAGTCTGCCCTGTTCATTTG
CATCCTCATTTGTCTGAGTTTCTTGATATAGCAGCAAAGCAATTGAGTACTCCCAAGATA
AAGGAAACCATTTCAGTAGCAAATAATGCATGCTGGGCTATCGGCGAGCTAGCAATTAAG
GTACGTCAAGAAATTTCTCCCGTTGTCATGTCAGTGATCTCATGCCTGGTTCCAATCCTC
CAGCATGTGGAGGGGCTCAACAAGTCACTTGTTGAAAATAGTGCAATTACACTAGGGAGG
CTTGCATGGGTCTGTCCAGATCTTGTATCGCCACACATGGAGCATTTCATGCAATCATGG
TGTATTGCTTTGTCTATGATACGTGATGATATTGAGAAAGAAGATGCCTTCCGAGGTCTC
TGTGCTATGGTGCGGACAAATCCATCAGGGGGTCTGAGTTCACTAGTTTTTGTGTGCAAA
GCTATTGCAAGCTGGCATGAAATAAGGGGGGAAGAACTACATGGTGAAGTTTGCGGGGTG
TTGCATGGATATAAACAGATGCTTAGGAATGGGGAATGGGAGCAATGCATGTCTGCTCTG
GAGCCGCCTGTGAAAGACAAACTATCAAAGTATCAAGTATAA
>EDWA@DN3712_c0_g1_i1
ATGGAGCATCCTTTGGAGAAAAGATTTCCAGTCAATGCGAATGATTATAAGTTATATGAA
GAAGTTGGAGAAGGTGTCAGCGCCACTGTGTACAGGGCTTTATGCGTTCCGCTTAATGAG
ATTGTTGCTATCAAGGTTCTTGATTTGGAAAAGTGCAATACTGATCTGGATATCATCCGA
AGAGAGGTGCAGACCATGAGCTTGATTGATCACCCAAATTTACTATGGGCACTTTGCTCG
TTTACTACCGGTCACAGCCTTTGGATTGTGATGCCATATATGGCTGGGGGGTCTTGCCTG
CATATAATGAAATCTGATTATCCAGAAGGTTTTGAAGAGCCTATCATTGCTACTTTATTG
CGTGAAGTCCTTAAAGCTCTTGTTTATCTTCATGCCCATGGGCACATTCACAGAGACGTG
AAGGCTGGGAATATCTTAATTGATTCTAATGGTGCTGTCAAGTTGGCAGACTTTGGAGTG
TCAGCATGCATGTTTGATGGAGACAGACAGCATTCCAGAAACACTTTTGTTGGAACTCCT
TGCTGGATGGCTCCAGAAGTTATGCAGCAATTGCATGGTTATGACTTTAAAGCAGACATC
TGGTCTTTTGGAATAACAGCTCTCGAACTGGCTCATGGCCATGCTCCATTTTCCAAGTAT
CCACCGATGAAAGTTTTGTTGATGACCTTGCAAAATGCTCCTCCTGGTCTAGACTATGAA
AGGGACAAGAGGTTCTCAAAGTCTTTCAAGGAGTTGGTAGCTGCTTGCTTGGTGAAGGAC
CCAAAGAAACGTCCAACTTCAGAGAAGCTTTTGAAGCACCATTTCTTTAAACATGCACGC
TCATGTGATTATCTAACTCGTACAATCCTTGATGGCCTTTCTCCATTAGGTGAACGTTTT
AGGGTGCTAAAGACAAAAGAAGCTGATCTTCTTGTACAGAATAAAGCTCTCTATGAGGAC
AAGGATCAATTATCACAGCAAGAGTATATAAAAGGGATC
>EDWA@DN3712_c0_g1_i13
ATGGAGCATACTTTGGAGAAACGATATTCAGTCAATCCAAAAGATTATAAGTTATATGAA
GAAATTGGAGAAGGCGTCAGTGCAACTGTGTACAGGGCTTTATGCATTCCACTTAATGAG
ATTGTTGCTATCAAGGTTCTTGATTTGGAAAAGTGCAATACTGATCTGGATATCATCCGA
AGAGAGGTGCAGACCATGAGCTTGATTGATCACCCAAATTTACTATGGGCACTTTGCTCG
TTTACTACCGGTCACAGCCTTTGGATTGTGATGCCATATATGGCTGGGGGGTCTTGCCTG
CATATAATGAAATCTGATTATCCAGAAGGTTTTGAAGAGCCTATCATTGCTACTTTATTG
CGTGAAGTCCTTAAAGCTCTTGTTTATCTTCATGCCCATGGGCACATTCACAGAGACGTG
AAGGCTGGGAATATCTTAATTGATTCTAATGGTGCTGTCAAGTTGGCAGACTTTGGAGTA
TCAGCGTGCATGTTTGATACTGGAGACAGACAGCGTTCCAGAAATACTTTTGTTGGAACT
CCTTGCTGGATGGCTCCAGAAGTTATGCAGCAATTGCATGGTTATGACTTTAAAGCAGAC
ATCTGGTCTTTTGGAATAACAGCTCTCGAACTGGCTCATGGCCATGCTCCATTTTCCAAG
TATCCACCGATGAAAGTTTTGTTGATGACCTTGCAAAATGCTCCTCCTGGTCTAGACTAT
GAAAGGGACAAGAGGTTCTCAAAGTCTTTCAAGGAGTTGGTAGCTGCTTGCTTGGTGAAG
GACCCTAAGAAACGTCCTACTTCAGAGAAGCTTTTGAAGCATCCTTTCTTTAAAAATGCA
CGCTCCTCTGATTATCTAGCTCGAACCATTCTCGATGGCTTTGCTCCATTAGGTGAACGG
TTTAGGGTGCTCAAGACAAAAGAAGCTGATCTTCTTGTACAGAAAAAGGCTCTCTATGAG
GACAAGGAGCAATTATCGCAGCAAGAGTATATGAGAGGAATCAGTGCCTGGAATTTCAAC
CTGGAGGACTTGAAAAGTCAGGCTGCACTTATTCATGATTATGATGATGTGCCGAATGCA
GAAGATCAAGATGGCAGCAAGAAGCAAAGTGACAGGAATGGTGTCGTTGGATTATCAGTG
GAGAGAATGTCTTCTGAAATGGCTGGTAATTCTATTGCTCCAAGTAGCAGGGAGGTACCA
GTTATAACCCAAAATTGTTTCTCTTTAATTGAGCTTTAA
>EDWA@DN3712_c0_g1_i2
ATGGAGCATACTTTGGAGAAACGATATTCAGTCAATCCAAAAGATTATAAGTTATATGAA
GAAATTGGAGAAGGCGTCAGTGCAACTGTGTACAGGGCTTTATGCATTCCACTTAATGAG
ATTGTTGCTATCAAGGTTCTTGATTTGGAAAAGTGCAATACTGATCTGGATATCATCCGA
AGAGAGGTGCAGACCATGAGCTTGATTGATCACCCAAATTTACTATGGGCACTTTGCTCG
TTTACTACCGGTCACAGCCTTTGGATTGTGATGCCATATATGGCTGGGGGGTCTTGCCTG
CATATAATGAAATCTGATTATCCAGAAGGTTTTGAAGAGCCTATCATTGCTACTTTATTG
CGTGAAGTCCTTAAAGCTCTTGTTTATCTTCATGCCCATGGGCACATTCACAGAGACGTG
AAGGCTGGGAATATCTTAATTGATTCTAATGGTGCTGTCAAGTTGGCAGACTTTGGAGTA
TCAGCGTGCATGTTTGATACTGGAGACAGACAGCGTTCCAGAAATACTTTTGTTGGAACT
CCTTGCTGGATGGCTCCAGAAGTTATGCAGCAATTGCATGGTTATGACTTTAAAGCAGAC
ATCTGGTCTTTTGGAATAACAGCTCTCGAACTGGCTCATGGCCATGCTCCATTTTCCAAG
TATCCACCGATGAAAGTTTTGTTGATGACCTTGCAAAATGCTCCTCCTGGTCTAGACTAT
GAAAGGGACAAGAGGTTCTCAAAGTCTTTCAAGGAGTTGGTAGCTGCTTGCTTGGTGAAG
GACCCTAAGAAACGTCCTACTTCAGAGAAGCTTTTGAAGCATCCTTTCTTTAAAAATGCA
CGCTCCTCTGATTATCTAGCTCGAACCATTCTCGATGGCTTTGCTCCATTAGGTGAACGG
TTTAGGGTGCTCAAGACAAAAGAAGCTGATCTTCTTGTACAGAAAAAGGCTCTCTATGAG
GACAAGGAGCAATTATCGCAGCAAGAGTATATGAGAGGAATCAGTGCCTGGAATTTCAAC
CTGGAGGACTTGAAAAGTCAGGCTGCACTTATTCATGATTATGATGATGTGCCGAATGCA
GAAGATCAAGATGGCAGCAAGAAGCAAAGTGACAGGAATGGTGTCGTTGGATTATCAGTG
GAGAGAATGTCTTCTGAAATGGCTGGTAATTCTATTGCTCCAAGTAGCAGGGAGGACGGG
CTTAATGATCTTCAAGATCTCGAGAGTTCACTTGCTTCTTTTCCTATTAAACCTCTTCAA
GCACTCAAAGGCTGTTTTGACATTGGTGAAGATGATGAGGGTGCGAAGAGCCCAAATCGG
AAATGGGTTAATCAATCAGGAAGCGAGCCATTCATTATAAAGTCACCAAGAGCTGCAGAC
CAAGATGCTAGTAGAAACAAGGGTGAGAATTCCAGGCAAAGTGGCTCTTTACCTCATCAG
GTCATTCCAGAGCACAAAAAGTTCTTGAGCGGTCCAATAATACCTGATAATACCGTCTCT
CCTAAAAAGGATACCGGAAATGGTGACAGGGACTTGCCACAGCCCAAATTTCAATCTGCA
CACAACTACAGTGGTCCATTGTTGTATCGGCAGAGGAGAGAAACAAATTACACGTCATCA
GAGGATGCATCAGAGGGATCCGTTGTTCGACGGGGACGCTTTAAGGTGACTTCAGCTGAA
CTCAGTCCCAAGGGACCTACAAACTCCATATTTAACCCGATTCTCGGAGGTTTAATGAGT
CCATCTCTGAACCCTACAGTTAGTGCGGTTCTCCCATCTCTACAAAGCATTTTGCAACAG
AACACCTTGCAAAGGGAAGAAATCATTAGACTGTTCAAATATGTGGAGCAAAGTTCTGGT
AAGCTTGGGGATTTGACAGATGTGGGCATCAATGACCTTTTGCAGATAGCGCCTTCTTCT
TCAAGGGAGAGAGAGCTGCAATTCCAGGTGCTGCAGTTGCAACAGAGCGTCGGAAACCTC
AGCGAGGAATTGCAGAGACAGAAAATGAAGAACATGCAGTTAGAGAAGCAATTAAACAAA
GCAGTAGGCAACGGCAGAAAGTGA
>EDWA@DN3712_c0_g1_i20
ATGGAGCATACTTTGGAGAAACGATATTCAGTCAATCCAAAAGATTATAAGTTATATGAA
GAAATTGGAGAAGGCGTCAGTGCAACTGTGTACAGGGCTTTATGCATTCCACTTAATGAG
ATTGTTGCTATCAAGGTTCTTGATTTGGAAAAGTGCAATACTGATCTGGATATCATCCGA
AGAGAGGTGCAGACCATGAGCTTGATTGATCACCCAAATTTACTATGGGCACTTTGCTCG
TTTACTACCGGTCACAGCCTTTGGATTGTGATGCCATATATGGCTGGGGGGTCTTGCCTG
CATATAATGAAATCTGATTATCCAGAAGGTTTTGAAGAGCCTATCATTGCTACTTTATTG
CGTGAAGTCCTTAAAGCTCTTGTTTATCTTCATGCCCATGGGCACATTCACAGAGACGTG
AAGGCTGGGAATATCTTAATTGATTCTAATGGTGCTGTCAAGTTGGCAGACTTTGGAGTA
TCAGCGTGCATGTTTGATACTGGAGACAGACAGCGTTCCAGAAATACTTTTGTTGGAACT
CCTTGCTGGATGGCTCCAGAAGTTATGCAGCAATTGCATGGTTATGACTTTAAAGCAGAC
ATCTGGTCTTTTGGAATAACAGCTCTCGAACTGGCTCATGGCCATGCTCCATTTTCCAAG
TATCCACCGATGAAAGTTTTGTTGATGACCTTGCAAAATGCTCCTCCTGGTCTAGACTAT
GAAAGGGACAAGAGGTTCTCAAAGTCTTTCAAGGAGTTGGTAGCTGCTTGCTTGGTGAAG
GACCCTAAGAAACGTCCTACTTCAGAGAAGCTTTTGAAGCATCCTTTCTTTAAAAATGCA
CGCTCCTCTGATTATCTAGCTCGAACCATTCTCGATGGCTTTGCTCCATTAGGTGAACGG
TTTAGGGTGCTCAAGACAAAAGAAGCTGATCTTCTTGTACAGAAAAAGGCTCTCTATGAG
GACAAGGAGCAATTATCGCAGCAAGAGTATATGAGAGGAATCAGTGCCTGGAATTTCAAC
CTGGAGGACTTGAAAAGTCAGGCTGCACTTATTCATGATTATGATGATGTGCCGAATGCA
GAAGATCAAGATGGCAGCAAGAAGCAAAGTGACAGGAATGGTGTCGTTGGATTATCAGTG
GAGAGAATGTCTTCTGAAATGGCTGGTAATTCTATTGCTCCAAGTAGCAGGGAGGACGGG
CTTAATGATCTTCAAGATCTCGAGAGTTCACTTGCTTCTTTTCCTATTAAACCTCTTCAA
GCACTCAAAGGCTGTTTTGACATTGGTGAAGATGAGGGTGCAAATGGTCCAAATTGGAAA
GGTGTTATGCCATTGGAAAGTGATACGGAGTCATCAAGACCCATGGACCAAGATGCTGGA
AGACAAGAGGGTGAGAATTCCGGGCAAAGTGGCTCTTTCACACATCCTGTTGTTCCAGAG
CTTAAAAAGTACTTGAGTGGTTCAGTAATACCTGATGGTGCCTTTTCTCCTAACAAGGTT
ACTGGAGATGGGGACAGGGACTTCTCACAGCCTAAATTTCCATCTGAACGCAACTACAGT
GGTCCATTGTACCGCCAGAGGAGAGAAACAAATACGACCTCATCTGAGGATGCATTGGAG
GGACCGGTTGTTCGACGGGGACGCTTTAAGATGACTTCAGTCGATCTCAGTCCTAAGGGA
TCGACAAGCTGCAGCTTCAACCCTGCTACCGGAGGTTTAACCTATTCAACATCTCTAAAC
AAGACGGCTAGTTTAGTTCTCCCATCTCTACAAAGTATTTTGCAACAGAATACCATGCAA
AGAGAAGAAATCATCAGACTGATAAAGTATTTAGAGCAAACATCTGGTAAGTTTGGGGAC
TTGACAGAGGTGGGCTCGAACGACCTTTTACAAATACCACAACCTTCTGCAAGGGAGAAA
GAGCTGCAATCTCAGGTGCTTCAGCTGCAACAGAGTATTGGGAACCTTTTTGAGGAATTG
CAGCGACAGAAATCGAAAAACATGCTGGTTTGTGCATTAACTCGATATTCTTGTTTCGGT
TGCAATAGGTTTTTCGTTTTTCTCTTCCTACCGGGAACCGAGTTCATTTTATGTCATGTA
ATCACCTTGCAGTTAAAGAAACTATTAAATGCATCAACCGACAATAAAGAGTGA
>EDWA@DN3712_c0_g1_i3
ATGGCTAGTAATTCCATTGCTGCAAGTAGCCAGGAGGATGGGCTTAATGATCTTCAGGAA
CTGGAGAGTTCATTTGCTTCATTTCCTATCAAGCCACTTAAGGCACTCAAAGGCTGTTTT
GACATTGGTGAAGATGAGGGTGCAAATGGTCCAAATTGGAAAGGTGTTATGCCATTGGAA
AGTGATACGGAGTCATCAAGACCCATGGACCAAGATGCTGGAAGACAAGAGGGTGAGAAT
TCCGGGCAAAGTGGCTCTTTCACACATCCTGTTGTTCCAGAGCTTAAAAAGTACTTGAGT
GGTTCAGTAATACCTGATGGTGCCTTTTCTCCTAACAAGGTTACTGGAGATGGGGACAGG
GACTTCTCACAGCCTAAATTTCCATCTGAACGCAACTACAGTGGTCCATTGTACCGCCAG
AGGAGAGAAACAAATACGACCTCATCTGAGGATGCATTGGAGGGACCGGTTGTTCGACGG
GGACGCTTTAAGATGACTTCAGTCGATCTCAGTCCTAAGGGATCGACAAGCTGCAGCTTC
AACCCTGCTACCGGAGGTTTAACCTATTCAACATCTCTAAACAAGACGGCTAGTTTAGTT
CTCCCATCTCTACAAAGTATTTTGCAACAGAATACCATGCAAAGAGAAGAAATCATCAGA
CTGATAAAGTATTTAGAGCAAACATCTGGTAAGTTTGGGGACTTGACAGAGGTGGGCTCG
AACGACCTTTTACAAATACCACAACCTTCTGCAAGGGAGAAAGAGCTGCAATCTCAGGTG
CTTCAGCTGCAACAGAGTATTGGGAATCTGGTT
>EDWA@DN3712_c0_g1_i6
ATGGAGCATACTTTGGAGAAACGATATTCAGTCAATCCAAAAGATTATAAGTTATATGAA
GAAATTGGAGAAGGCGTCAGTGCAACTGTGTACAGGGCTTTATGCATTCCACTTAATGAG
ATTGTTGCTATCAAGGTTCTTGATTTGGAAAAGTGCAATACTGATCTGGATATCATCCGA
AGAGAGGTGCAGACCATGAGCTTGATTGATCACCCAAATTTACTATGGGCACTTTGCTCG
TTTACTACCGGTCACAGCCTTTGGATTGTGATGCCATATATGGCTGGGGGGTCTTGCCTG
CATATAATGAAATCTGATTATCCAGAAGGTTTTGAAGAGCCTATCATTGCTACTTTATTG
CGTGAAGTCCTTAAAGCTCTTGTTTATCTTCATGCCCATGGGCACATTCACAGAGACGTG
AAGGCTGGGAATATCTTAATTGATTCTAATGGTGCTGTCAAGTTGGCAGACTTTGGAGTA
TCAGCGTGCATGTTTGATACTGGAGACAGACAGCGTTCCAGAAATACTTTTGTTGGAACT
CCTTGCTGGATGGCTCCAGAAGTTATGCAGCAATTGCATGGTTATGACTTTAAAGCAGAC
ATCTGGTCTTTTGGAATAACAGCTCTCGAACTGGCTCATGGCCATGCTCCATTTTCCAAG
TATCCACCGATGAAAGTTTTGTTGATGACCTTGCAAAATGCTCCTCCTGGTCTAGACTAT
GAAAGGGACAAGAGGTTCTCAAAGTCTTTCAAGGAGTTGGTAGCTGCTTGCTTGGTGAAG
GACCCTAAGAAACGTCCTACTTCAGAGAAGCTTTTGAAGCATCCTTTCTTTAAAAATGCA
CGCTCCTCTGATTATCTAGCTCGAACCATTCTCGATGGCTTTGCTCCATTAGGTGAACGG
TTTAGGGTGCTCAAGACAAAAGAAGCTGATCTTCTTGTACAGAAAAAGGCTCTCTATGAG
GACAAGGAGCAATTATCGCAGCAAGAGTATATGAGAGGAATCAGTGCCTGGAATTTCAAC
CTGGAGGACTTGAAAAGTCAGGCTGCACTTATTCATGATTATGATGATGTGCCGAATGCA
GAAGATCAAGATGGCAGCAAGAAGCAAAGTGACAGGAATGGTGTCGTTGGATTATCAGTG
GAGAGAATGTCTTCTGAAATGGCTGGTAATTCTATTGCTCCAAGTAGCAGGGAGGTACCA
GTTATAACCCAAAATTGTTTCTCTTTAATTGAGCTTTAA
>EDWA@DN3712_c0_g1_i8
ATGGCTAGTAATTCCATTGCTGCAAGTAGCCAGGAGGATGGGCTTAATGATCTTCAGGAA
CTGGAGAGTTCATTTGCTTCATTTCCTATCAAGCCACTTAAGGCACTCAAAGGCTGTTTT
GACATTGGTGAAGATGAGGGTGCAAATGGTCCAAATTGGAAAGGTGTTATGCCATTGGAA
AGTGATACGGAGTCATCAAGACCCATGGACCAAGATGCTGGAAGACAAGAGGGTGAGAAT
TCCGGGCAAAGTGGCTCTTTCACACATCCTGTTGTTCCAGAGCTTAAAAAGTACTTGAGT
GGTTCAGTAATACCTGATGGTGCCTTTTCTCCTAACAAGGTTACTGGAGATGGGGACAGG
GACTTCTCACAGCCTAAATTTCCATCTGAACGCAACTACAGTGGTCCATTGTACCGCCAG
AGGAGAGAAACAAATAACACTTCATCTGAGGATGCTTCAGAAGGAGCAGTTGTTCAGCGG
GGACGATTTAAGGTGACTTCAGCAGATCTCAGTCCCAAGGGTCCTACTAACTGCATGTTT
AACCCGGCCGCTGGAGGATCAACCTGTCCAACATCTCTAAACCTTAGAACAAGTGCTGTT
CTCCCATCTCTACAAAGCATTTTGCAGCAGAACACAATGCAAAGGGAAGAAATCATTAGA
CTGATCAAGTATTTGGAGCAAAATTCTGGTAAGCTCGGGGACTTGTCAGAGGTAGGCACC
AATGACCTTTTGCAGGTAGTTAGTCAACCCTAA
>EDWA@DN3713_c0_g1_i2
ATGGAGCTTTGCCATTCCACTTCTTGTTATGTTGGATGTCGTTCTCGTATTGAATTCGTT
CAATCTTCAACCTTCAGTGGACTCTCTCCTCGACGCATCCGCCCTCTTAGGTTAGGGTTT
CGCTCGAACTCGTCGATTATTGCATGCAGCTCCGCCGCTGAAACCAAACCCGAAACTTCT
TCTCCGGTGGCCGAGAGGCCCGTCTACGTTAATCCGGTTTATGTTCCCACGCCGGCTAAT
CGAGACACTCGAACTCCTCACAGCGGGTACCACTTTGATGGAACCTCTCGGCAATTTTTT
GAGGGTTGGTACTTTAAGGTTTCAATCCCGGAACGAAAACAGAGCTTTTGCTTCATGTAC
TCAGTGGAGAATCCTGCATTTAGGAGGAAACTGACGCAATTGGAACTTCTGCAGCATGGA
CCTAGATTTACAGGAGTTGGGGCTCAAATTCTTGGTGCTTATGACAAGTATATATGCCAA
TACACGGATGAATCTCAAAACTTTTGGGGAAGCAGGCATGAGCTAATCTTGGGGAATACT
TTTTTAGCCAACAAAGACTCCCGACCTCCAAGTAAGGAGGTTCCTCCTCAGGAATTCAAT
AGCAAAGTTTTGGAAGGCTTCCAAGTTAGCCCACTTTGGCATCAAGGCTTTATTCGAGAT
GATGGCAGGACGCATTATGCAAATACTGTTAAAACTGCTCGTTGGGAGTACAGTACTCGT
CCCGTCTATGGATGGGGTGATGTTGGGTCCAAGCAGAAGTCAACAGCTGGCTGGCTTGCT
GCTTTCCCCATATTTGAACCCCATTGGCAAATTTGCATGGCTGGTGGACTTTCAACAGGC
TGGATAGAGTGGGATGGTGAAAGGTTTGAGTTTCAAGATGCCCCTTCATACTCGGAAAAG
AATTGGGGTGGAGCCTTCCCTAGAAAATGGTTTTGGGCTCAATGTAATGTCTTTGAAGGC
GCAAGCGGAGAAATTGCACTGACTGCTGGTGGTGGATTGAGGCAACTGCCTGGCCTGACA
GAGACCTACGAAAATGCTGCATTGATTGGAGTGCATTATGATGGGATTTTCTATGAATTC
GTGCCTTGGAAAGGTGTTCTATCTTGGGAAATTGCTGACTGGGGTTATTGGTACATTGCT
GGGGAGAACGAGGCACATATGGTTGAATTAGAGGCGACAACAGATGATCCGGGTACAACA
CTGCGTGCTCCAACAAAAGAGGCCGGCCTTGCTCCTGCTTGTAAAGACACTTGTTTTGGT
AATCTAAGTTTGAAGATCTGGGAAAAGAAATATGGTGGCACTAAGGGGAAGCTAATCTTG
GATGTTAAAAGTGACATGGCAGCACTAGAGGTGGGAGGAGGGCCATGGTTCAATACTTGG
AAAGGGAAGACCACAACACCGGAGGCGCTTAAAACTGCTCTTCAGGTGCCTGTTGATGTG
GAAGGTATTTTTGGTTTGGCTCCATTTTTCAAACCCCCTGGACTATGA
>EDWA@DN3713_c0_g1_i5
ATGGCTGGTGGACTTTCAACAGGCTGGATAGAGTGGGATGGTGAAAGGTTTGAGTTTCAA
GATGCCCCGTCATATTCAGAAAAGAATTGGGGTGCAGGCTTCCCTAGAAAATGGTTTTGG
GCTCAATGTAATGTCTTTGAAGGTGCTAGGGGTGAAATTACTCTGACTGCTGCTGGTGGA
TTAAGGCAACTGCCTGGCCTGACCGAGACCTTTGAAAATGCTGCATTGATTGGAGTGCAC
TATGATGGAATTTTCTATGAATTCGTGCCATGGAATGGCGTTTTAACTTGGGAAATTGCT
CAGTGGGGTTACTGGAACATTGCTGCGGAAAACACAACACACATGGTCGAGATAGAGGCA
ACAACAACTGATTCGGGTACAACATTGCGTGCTCCAACAGTGGAGGCTGGTCTTGCTCCT
GCTTGTAAGGACACTTGTTCCGGTGATCTAACATTGAAGATCTGGGAAAAAACTGCTGGT
GGAAGTAAGGGCAAGCTAATCTTGGATGTTAAAAGTGACATGGCAGCACTAGAAGTAGGA
GGGGGGCCATGGTTTAACACTTGGAAAGGCAAGACTACAACACCAGAGGTCATTAAAAGT
GCTCTCGAGGTCCCTGTTGATATGGAAGGTCTTTTCGGTCTGGCTCCATTCTTGAAACCT
CCCGGGCTATAA
>EDWA@DN37147_c0_g1_i1
GCCATCAAGTTTAGGGGTCTGAATGCAGTGACCAACTTTGAGATGAACCGTTATGACGTC
GAAGCCATTGCCAAGAGTTCTCTCCCCGTTGGCGGCGCAGCTAAGCGGCTAAAGCTCTCC
CTTGAGTCGGAGCAAAATCTGATTGTTAACCATGAGCAACAACCCCAATGCAGCTCCAAC
AGCAACAATATAAGTTTTGCACCCATCCAGCAGCCATTATCTACTATTCCTTGCGGAATT
CCTTTCGATGCAGCTGCATTTTATCATCAGAATCTCTACCACCACCTTCAGGCTGCCAAC
ATTGGCATCTCTGATCCCACAGGTTCTTCCTCGACAGTGGCCACCCCAATGACCTTAATG
TCA
>EDWA@DN3714_c0_g1_i1
ATGGGTACGAAGGCATGGCCAACGAGGTTGCTAATATTGGTTTTCTGGTGGAGGCTAACG
TGCGCCACCTTCGTCCCCTTTAGGGTTCCGTTTTGTCCCAAGGCCTCCGTTTCCGACGCG
ATCTTTGACTTCCGAGACTCTTATTGTCCGATTACCTCTGCACATATTGAATCTATCGAG
TTCGTGGGTGTTACCGAGGGAGATGACGTTTCATTGCAAAAGGCGCTTAACATGGTTTAC
AAGAACAGTCATGAATATGTAGCAGTGCTTTTCTATGCATCTTGGTGCCCCTTTTCAAGG
TCTTTTAGACCAACCTTCAATATCCTTTCTTCTTCTTACCCTTCTGTTCCTCATTTTGCC
ATAGAAGAAGCGGCTGTCAGGCCAAGCACACTCTCAAAGTATGGAGTTCGCGGTTTTCCT
ACACTTTTCCTTTTAAATTCTACAATGCGTGCACGTTATCATGGAAACCGGTCTTTGGAA
TCTCTCAGTGCATTCTATGGTGATGTCACTGGCATTAAGAACTCTCTGGATAAAACATCA
CTGAACAAAATCAGACACTTGTCAAATCATGAGAAGCATAATAGCACTGAGCAGGAAAGC
TGCCCATTCCCATGGGCAAGATCTCCGGAGAATTTACTTCCACAAGAGACATATTTGGCT
CTGGCCACCACTTTTGTGCTTTTAAGATTGCTTTACCTATTGTACCCAACTTTGCTTGTA
ATTGCACAGTTAACTTGGAGACGGTTGATCCGAAATGTGAAATTGGGGGCTTTGTTGGAA
CATTCTTTGGCATATCTGAAACGAGAGATTCAGCTGTTTAATTCCCTGAAGGAACCTTGC
AAGAGAAGCAATCTACAAGGTGCAATGAATGCTAGAGCATGGGCCTCTAAATCCCTTGCG
ACCGTATCAATCGGTGATGCCAACACAAGCCGTGCTGTGCCGATAACCGGATGTCACTAG
>EDWA@DN3714_c0_g1_i3
ATGGGTACGAAGGCATGGCCAACGAGGTTGCTAATATTGGTTTTCTGGTGGAGGCTAACG
TCCGCCGTCTTCGTTCCCCTTAGGGTTCCGTTATGTCCCAAGGTCTCCGTTTCCGACGCG
ATCTTTGACTTCCGGGACTCCTATTGTCCAATTACCTCTCCACATATTGAATCCATCGAG
TTCCTTGGCGTTACCGAGGGAGATGAGGTTTCGTTGCAAAAGGCGCTTAGCATGGTTTAC
AAGAACAGTCATGAATATGTAGCAGTGCTTTTCTATGCATCTTGGTGCCCCTTTTCAAGG
TCTTTTAGACCAAGCTTCGATATCCTTTCTTCTTCTTATCCTTCTATTCCTCATTTTGCC
ATAGAAGAAGCAGCTGTCAGGCCAAGCATACTCTCAAAGTATGGAGTTCACGGGTTTCCT
ACTCTTTTCCTTTTAAATTCTACAATGCGTGCACGTTATCATGGAAACCGGTCTTTGGAA
TCTCTCAGTGCATTCTATGGTGATGTCACTGGCATTAAGAACTCTCTGGATAAAATATCA
CTGGACAAAATCAGACATTCGTCAAACCATGAGAAGCATAATAGCACTGAGCAGGAAAGC
TGCCCATTCCCGTGGGCACGATCTCCGGAGAATTTACTTCGACAAGAGACATATTTAGCT
CTGGCCACCACTTTTGTGCTTTTAAGATTGCTTTACCTATTGTACCCAACTTTGCTTGTA
ATTGCACAGTTAACTTGGAGACGGTTGATCCGAAATGTGAAATTTGGGGCATTGTTGGAA
CATCCTGTGGCATATCTGAAACGAGCCATTCAGCTGTTTAATTCCCTGAAGGAACCTTGC
AAGAGAAGCAATCTACAAGGTGCAATGAATGCTAGAGCATGGGCCTCTAAATCCCTTGCG
ACCGTATCAATCGGTGATGCCAACACAAGCCGTGCTGTGCCTATAACCGGATGCCACTAA
>EDWA@DN3714_c0_g1_i4
ATGGGTACGAAGGCATGGCCAACGAGGTTGCTAATATTGGTTTTCTGGTGGAGGCTAACG
TGCGCCACCTTCGTCCCCTTTAGGGTTCCGTTTTGTCCCAAGGCCTCCGTTTCCGACGCG
ATCTTTGACTTCCGAGACTCTTATTGTCCGATTACCTCTGCACATATTGAATCTATCGAG
TTCGTGGGTGTTACCGAGGGAGATGACGTTTCATTGCAAAAGGCGCTTAACATGGTTTAC
AAGAACAGTCATGAATATGTAGCAGTGCTTTTCTATGCATCTTGGTGCCCCTTTTCAAGG
TCTTTTAGACCAACCTTCAATATCCTTTCTTCTTCTTACCCTTCTGTTCCTCATTTTGCC
ATAGAAGAAGCGGCTGTCAGGCCAAGCACACTCTCAAAGTATGGAGTTCGCGGTTTTCCT
ACACTTTTCCTTTTAAATTCTACAATGCGTGCACGTTATCATGGAAACCGGTCTTTGGAA
TCTCTCAGTGCATTCTATGGTGATGTCACTGGCATTAAGAACTCTCTGGATAAAATATCA
CTGGACAAAATCAGACATTCGTCAAACCATGAGAAGCATAATAGCACTGAGCAGGAAAGC
TGCCCATTCCCGTGGGCACGATCTCCGGAGAATTTACTTCGACAAGAGACATATTTAGCT
CTGGCCACCACTTTTGTGCTTTTAAGATTGCTTTACCTATTGTACCCAACTTTGCTTGTA
ATTGCACAGTTAACTTGGAGACGGTTGATCCGAAATGTGAAATTTGGGGCATTGTTGGAA
CATCCTGTGGCATATCTGAAACGAGCCATTCAGCTGTTTAATTCCCTGAAGGAACCTTGC
AAGAGAAGCAATCTACAAGGTGCAATGAATGCTAGAGCATGGGCCTCTAAATCCCTTGCG
ACCGTATCAATCGGTGATGCCAACACAAGCCGTGCTGTGCCTATAACCGGATGCCACTAA
>EDWA@DN37159_c0_g1_i1
ATGGCTTCCCTTCCATGGCTGCTATTTGCATCATCAATCTTCCTCCTTCTCCTTCTAAAA
CTTGTACTCAAACAAACCTCTACCAAAACGAAACCCAATCTTCCCCCTTCCCCTCCCAAG
CTACCCATCATCGGCAACCTCCACCACCTCCGTGGTCCCAATCCCCACCTCTCTCTCCGC
CACCTATCCACCAAGTTCGGTCCAATACTATACCTAAAGCTCGGCCAGGTCCCCACGGTG
GTGGTTTCATCAGCTAAGATGGCGGAAGCAGTGTTGAAAACTCACGACCTTTCACTTTGC
AGTCGCCCACCCATCTTTTCAGCTAAACATTTGTTCTATGATTGCACTGATATGGCCTTC
GCCCCCTACGGTGCCTATTGGAGACGTATCAGGAAAATCTGCATCCTTGAACTGTTGAGT
GCTAAACGAGTTCAATCGTTTGGATTTGTTAGAGAAGAAGAGGTTGCTCGATTGGTCCGT
AGAGTTCAAGAATCGTATCCTTGTGCTGTAGATCTAAGCAAGATGTTAGGCTTATATGCA
AATGATAATCTTTGTAGGGTTGCATTAGGAAGAAGCTTCTCTCAAGGTGAGGAATATGAT
CGCCATGGATTCCAAAAGATGCTCGAAGAGTATCAAGAGTTACTTGGAGGGTTTAGCATT
GGAGATTTCTTCCCTTCCATGGAATTCCTCCACAGCTTAACGGGTTTGAAATCCAAACTC
CAGGACACCTTCCGACGATTCGATCGGTTATTCGATCAGATCATAAATGAACACCGTAAT
CCCGATCGACATACAGAGGAACATACTACGGACCTGTTGGATGTGTTGCTGGACATAATG
GAAAACAGTTCTAAATCTGATGGCATTCATCTCACTATAGACAATGTTAAAGCCATCATG
TTGGACATGTTTGCCGCTGGAACCGATACGACATTCATAACTCTTGATTGGGCAATGACA
GAACTTCTCATGAACCCGAAAGCCCTCGAAGCTGCTCAAGCTGAAGTCCGAAAAGTTGTA
GGGGAAAGAAGAGTGGTCTTAGAAACAGATTTGCCTCAGCTCGAATACATGAGGGCTGTC
ATTAAAGAGACGTTCCGGTTGCATCCTCCGGCACCGGTCTTAGTCCCTAGAGAATCCATG
GAAGACGTTACGATAAACGGGTTCTATATTCCGGCAAAAACACGGGTTTTCGTCAATGCA
TGGGCAATAGGGAGGGATCCAGAGTCATGGGAAAATCCAGAAGTGTTTATGCCAGAAAGG
TTTCTACATAGTTTGATAGACTTCAAGGGGCAAGATTTCGAGTTGATACCGTTTGGGGCT
GGTCGAAGAAGCTGCCCAGCTATTACATTCGGCACTGCAAGCGTTGAGCTCGCGTTGGCT
CAGCTACTCCATAGCTTTGATTGGGAGCTTCCTCCAGGTACTGAAGCTAAAGATTTGGAT
CTTAGAGAGAACTTCGGCATCACAATGCATAGGATAGAACATCTTATGGCTATTGCCAAA
CCACATTTTCCTTAG
>EDWA@DN3715_c0_g1_i3
ATGGCCTCGATTTCTGGATCTGCCCACCGCCGAGAGCCCAGATCCGGCGGCAAGATGCTG
CGTCCTCGGCGGACCATGTCACGTACGACGCCTTACGACCGCCCCAGATTGCTCAATTCA
ACTGAGCAAAACCCTAATTGGATCTCCAGGCATGTATTTTCCCCCACTCGAGCTCTCGTC
TCCGGTGCCACCAGGGTGCTCTCCTCTGTTTTTGGCTTTGAATCTCCCTCTTCTTTGTCT
TCGGACAGTGATTCAACTTCAGATGACGTTAGTGGTACAAATGATGGTCAGGATGTCTCG
AGTCAAGGGCTTGATAACATAGATCATGGTGAGCCCCAATCTTTTGCAGGAAAGATTGAA
ACCAAGCGTCTTATAGAGCAGCTTCTCGTCCAGGAGTCATTCTCAAGGGAAGAGTGTGAT
AAACTAACAAATATTATCAAGTCAAGAGTTGTGGATTCTCCAATGATCAGAGGCATGGGG
CTTGAAAGGCTAGTTGAAACGCCTAACAGAGCAGGTGGAAGTGATGTTGACAATCATGAT
CTTTGTGGCACAGCTGTTATAGAGGCGAAAAAATGGTTAGAGGAGAAGAAGTCAGGATCA
AATTCTAAGTCAGAATTGCAACATGGGACCTCTGCTCAGAAGTTTGTTACGTTGGCACAT
AGCATTGAAGGTGAAGCAGGATCACCTGTAGACATGGCCAAAACATACATGCGAACTCGC
CCTCCATGGGCATCACCTGCTATGAACGATATTGAATTCAAATCTCCACCGCCGTTTGGA
GTGCCACTTTTCAAGGAAGAAACACCATATTCAATTGGGGGCAAGTACTTGTCCTCGTCC
AAGCGGAAAAGGGATTCTCCTGGTACCGGTTCATGGAACATCCAAGAGGAAATACGAAAA
GTGAGATCTAAGGCAACGGAAGAAATGCTGAGGACTCTATCATCCCCAAAAGTTGACTGG
TCTTTGTTTGCATTAGAACAGAAAAGTGCTCCTGATTCTTTAGCTGCCAAAAACTTAGGC
CCTGCTGAGGAAAATAACCCCGGTAGCTCAAAAAAATCAGTAGAGGCATCTGAAGACTTG
GCTACTAGATCAGCTCCACAGATTCCAGAAGATGCATTAAACAGTGATGCTTTACCAATC
CCTGCAACTCTTGGTTGTGAAGATAATCAGGGTATGGAAGCTGTTCAAAGCACTGAGGGA
AAAAGAGGTATTCTTGTATCCTTTTTATCTTTTGTTGTCAAATTGCATCAAACAAATGTA
GTGGCTTTACAGATACTGCATTGTGATTATTATTTTATTAATTTGAGGGGTGACAGTTAT
GTCTTTAATTCTTATACTTGA
>EDWA@DN37167_c0_g1_i1
ATTAGAGCAGAGCTTGCTCGAAGAAATAGTAATAAGCCTTACAAAGCAAAGTATTTCACC
CAAATTCTCGATCATTTCAACTTCAATCCCAAGAGTTACCAAACATTTCAGCATAGATAT
TTAATCAATGACACTTATTGGGGCGGCCCCAACAAGAATTCCCCAATCTTTGTTTACACT
GGAAATGAAGGGGACATTGAATGGTTCGCTCAAAACACTGGATTCATGTTCGACATTGCA
CCAGATTTTGAAGCTCTTCTTGTTTTCATCGAGCACCGGTTTTATGGAAAATCAATTCCA
TTCGGCGGTGATAAAGACGTTGCTTACAGCAATGCAAGTACGCTTGGATACCTAACCTCG
GCGCAGGCCTTGGCTGATTACGCCACTTTGGTAATTGATCTGAAG
>EDWA@DN3716_c0_g1_i1
ATGGATCATGAAAACGTTGTTGCAATCAGGGATATAATTCCACCACCCCAGAGGGAATGC
TTTAATGATGTTTATATTGTATATGAGCTGATGGATACTAACCTGCGTCGGGTACTCCGT
TCTAATCAAGAAATTATAAACGAGCAATGTCAGTATTTCCTCTATCAAATCTTACGTGGC
CTGAAGTATATACACTCCTCAAATGTTCTGCACAGGGACTTAAAACCTAGCAACCTTCTC
CTGAGTGCTGATTGTGACTTGAAAATATGTGATTTTGGACTGGCTTGTCTCACCTCTGAG
AGTGATTTTATGATAGAATATGTTGTCAGTAGATGGTACCGTCCACCAGAACTGTTGCTA
AATTCTTCACATTATACTGCAGCCATTGATATATGGTCAGTGGGTTGCATTTTC
>EDWA@DN3716_c0_g2_i1
AAACGCATTCGCTATCTTCTTTATTGCTACGTTTTCATTTGTCTCGGTATTCAACGCAGA
ACAAACAATGCCGTAGGCGCCTTTACCGACAGGCATGATAGGCGTTTTATATTTAGCAGT
GACCTCAAAAATGTTGCCGGAAATGTTATACTGAATAAACCTGCCGCCATAGCTAGGAGT
GGCCGGAATGGCAGGCATCGGCAGTGGATTTTGCAGGTGGTGTTGTGGGTCAGGCGGTGG
AGCCGCATCGGGCATGTCAGTGTCCGCCGGCTGAGGTGGGCCTCCACCTTCCATTCTGTT
AGTCCAATTGGAGGGGGGTTAGTTGAGTGGCGTAGCGTAGTATTTGATTGGTCAATTTGG
CCTGTTTGT
>EDWA@DN3717_c0_g1_i2
ATGCGACCAAACACAATGAACAAATTTGGTGCTGTTTTAGATGACTTTGGTCTGGAGACC
ATGCTTGACAAGTTGATGGAGGACTTTATCCGACCCATATCCAAAGTTTTCTTTTCTGAT
GTTGGTGGATCTACGCTGGACTCTCATCACGGTTTTGTTGTTGAATATGGAATTGATAGG
GATGTCGAGCTTGGTTTTCATGTTGATGATTCAGAAGTTACCTTAAATGTTTGCTTGGGT
AAACAGTTCTCTGGCGGGGACTTGTTCTTTCGAGGTGTTAGGTGTGATAAGCATGTCAAT
ACAGAAACTCAGTCAGATGAAATTTTGGATTATTCACATGTTCCAGGACGAGCTGTTCTT
CATCGTGGGCGCCATAGGCATGGTGCAAGAGCCACAACATCTGGTCATCGGTGCAACTTA
CTTTTGTGGTGTAGAAGTTCGGTCTTCCGTGAGCTGAGGAAATATCAGAAAGATTTCTCA
AGCTGGTGCGGAGAGTGCCAACGAGAGAAAAAAGAACGACAGCGTGCCTCAATTGCTGCA
ACCAAACAGGAACTTCTGAAGAGGGAAGGGAAACCTGCAACCTGA
>EDWA@DN3717_c0_g1_i4
ATGTCTTTCGGTGTCAGTAGAAAAGAGACCCAGCAGCCAGCACCGCTGAGAACTGCTCAC
AGTGGAAATGTGGTCGCAGTATTGCCAAGCATGGCGACGGCGCACCGTTTACGGCCGAAT
CCTAACACGGAGCACAAGCCGGAGAGCTACGATGGTTTGCAGTTGGAGTTCAGCCCGCTT
CTGTTCAGCTCCCTGGAACGTTATTTGCCTCCTCCTATGCTCTCACTCCCTCGCGATTCC
AAGCTCCATTACATGCGCGATATCATCATTCGTTACTCGCCTGATGGCGAACGTACTCGC
GTTCAAAGGCATCGAGAATACAGGCAGAAGATTATATCGCGGTATCAGCCTTTGCATAGG
GAATTGTATACCATGCATGCCTCAAACTTCTTTGTCCCTTCATTTCTCAAAGCAATTAAT
GAGAATAAAGAGGAAGGCTTTAGAAGTATAATGGCTGAGCCTATTCCAGGGGTTTTTACT
TTTGAAATGTTTCAGCCCCGTTTCTGTGAATTGTTATTATCTGAGGTAGAAAACTTTGAA
AAATGGGTCTGTGAGACGAAGTTCCGAATCATGCGACCAAACACGATGAACAAATATGGT
GTTGTTTTAGATGACTTTGGCCTGGAGACCATGCTTGACAAGTTGATGGAGGACTTTATC
CGACCTATATCCAAAGTATTCTGTTCTGACGTGGGTGGATCTACATTGGATTCTCATCAT
GGTTTTGTCGTCGAATATGGAATTGACAGGGATGTTGAGCTTGGTTTCCATGTGGATGAT
TCAGAAGTCACCTTAAATGTTTGCTTGGGTAAACAATTTTCTGGCGGGGACTTGTTCTTT
CGAGGTGTTAGGTGTGATAAGCATGTCAATACAGAAACTCAGTCAGATGAAATTTTGGAT
TATTCACATGTTCCAGGACGAGCTGTTCTTCATCGTGGGCGCCATAGGCATGGTGCAAGA
GCCACAACATCTGGTCAACGGTTCAACTTACTTTTGTGGTGTCGAAGTACGGTCTTCCGT
GAGTTGAGGAAATTTCAGAAGGATTTCTCAAGCTGGTGTGGAGAATGCCAACGAGAGAGA
AAAGAACAGCAGCGAGTCTCGATTGCTGCTACCAAACAGGAACTACTGAAGAGGGGAGGG
AGACCTGTGACCTGA
>EDWA@DN3717_c0_g1_i6
CCGCTTCTGTTCAGCTCCCTGGAGCGTTACTTGCCTCCTCCGATGCTAGCACTCTCTCGC
GATTCGAAGCTCCATTACATGCGCGATATCATCATTCGTTACTCGCCTGATGGCGAACGT
ACTCGCGTTCAAAGGCATCGGGAATACAGGCAGAGGATTATCTCGCACTATCAGCCTCTG
CATAGGGAATTATATACCATGCATGCCTCAAACTTCTTTGTCCCTTCATTTCTCAAAGCA
ATTAATGAGAATAAAGAGGAAGGCTTTAGAAGTATAATGGCTGAGCCTATTCCAGGGGTT
TTTACTTTTGAAATGTTTCAGCCCCGTTTCTGTGAATTGTTATTATCTGAGGTAGAAAAC
TTTGAAAAATGGGTCTGTGAGACGAAGTTCCGAATCATGCGACCAAACACGATGAACAAA
TATGGTGTTGTTTTAGATGACTTTGGCCTGGAGACCATGCTTGACAAGTTGATGGAGGAC
TTTATCCGACCTATATCCAAAGTATTCTGTTCTGACGTGGGTGGATCTACATTGGATTCT
CATCATGGTTTTGTCGTCGAATATGGAATTGACAGGGATGTTGAGCTTGGTTTCCATGTG
GATGATTCAGAAGTCACCTTAAATGTTTGCTTGGGTAAACAATTTACTGGTGGAGACTTG
TTCTTTCGAGGTGTTCGTTGTGATAAACATGTCAATACGGAAACCCACAAAGATGAAGTT
TTGGATTATTCTCATGTTCCAGGACGTGCAGTTCTTCATCGCGGGCGCCATAGGCATGGT
GCAAGAGCCACAACAACTGGACATCGGGTCAACTTACTTCTGTGGTGTAGAAGTTCGGTC
TTCCGTGAGCTAAGGAAATATCAGAAAGATTTGTCAAGCTGGTGTGGAGAGTGCCAACGT
GAGAAAAAAGAAAGGCAGAGTCTCTCGATTTCCACCACCAAACAGGTAATAATAAATCCT
TATCAATTGCTCCTGGTATGGAATATATATTAA
>EDWA@DN3717_c0_g1_i7
CCGCTTCTGTTCAGCTCCCTGGAGCGTTACTTGCCTCCTCCGATGCTAGCACTCTCTCGC
GATTCGAAGCTCCATTACATGCGCGATATCATCATTCGTTACTCGCCTGATGGCGAACGT
ACTCGCGTTCAAAGGCATCGGGAATACAGGCAGAGGATTATCTCGCACTATCAGCCTCTG
CATAGGGAATTATATACCATGCATGCCTCAAACTTCTTTGTCCCTTCATTTCTCAAAGCA
ATTAATGAGAATAAAGAGGAAGGCTTTAGAAGTATAATGGCTGAGCCTATTCCAGGGGTT
TTTACTTTTGAAATGTTTCAGCCCCGTTTCTGTGAATTGTTATTATCTGAGGTAGAAAAC
TTTGAAAAATGGGTCTGTGAGACGAAGTTCCGAATCATGCGACCAAACACGATGAACAAA
TATGGTGTTGTTTTAGATGACTTTGGCCTGGAGACCATGCTTGACAAGTTGATGGAGGAC
TTTATCCGACCTATATCCAAAGTATTCTGTTCTGACGTGGGTGGATCTACATTGGATTCT
CATCATGGTTTTGTCGTCGAATATGGAATTGACAGGGATGTTGAGCTTGGTTTCCATGTG
GATGATTCAGAAGTCACCTTAAATGTTTGCTTGGGTAAACAATTTTCTGGCGGGGACTTG
TTCTTTCGAGGTGTTAGGTGTGATAAGCATGTCAATACAGAAACTCAGTCAGATGAAATT
TTGGATTATTCACATGTTCCAGGACGAGCTGTTCTTCATCGTGGGCGCCATAGGCATGGT
GCAAGAGCCACAACAACTGGACATCGGGTCAACTTACTTCTGTGGTGTAGAAGGTGTATT
TATCTTGCACATTACATAAATAAAATTCTGAAGGGATAA
>EDWA@DN3717_c0_g1_i9
ATGCGACCAAACACAATGAACAAATTTGGTGCTGTTTTAGATGACTTTGGTCTGGAGACC
ATGCTTGACAAGTTGATGGAGGACTTTATCCGACCCATATCCAAAGTTTTCTTTTCTGAT
GTTGGTGGATCTACGCTGGACTCTCATCACGGTTTTGTTGTTGAATATGGAATTGATAGG
GATGTCGAGCTTGGTTTTCATGTTGATGATTCAGAAGTTACCTTAAATGTTTGCTTGGGT
AAACAATTTACTGGTGGAGACTTGTTCTTTCGAGGTGTTCGTTGTGATAAACATGTCAAT
ACGGAAACCCACAAAGATGAAGTTTTGGATTATTCTCATGTTCCAGGACGTGCAGTTCTT
CATCGCGGGCGCCATAGGCATGGTGCAAGAGCCACAACAACTGGACATCGGGTCAACTTA
CTTCTGTGGTGTAGAAGTTCGGTCTTCCGTGAGCTAAGGAAATATCAGAAAGATTTGTCA
AGCTGGTGTGGAGAGTGCCAACGTGAGAAAAAAGAAAGGCAGAGTCTCTCGATTTCCACC
ACCAAACAGGAATTACTGAAGAAGGAAGCGAAAGCTGCTACTTGA
>EDWA@DN37181_c0_g1_i1
ATGGATGATGGTTGTTTTATCCTGTTGTCAGTGAATGGGTACAATATCTGGCTGTATATT
TTTTCATTTTTCTTGAATCATTGTTTGGCTGTTTATTTGGACTTTGCATGTTGTTTTTCC
CTTTGTTGTCATCCTACACACCAGATAGAAAAAAGAGAGGAAATAACTGCTATATTTCTC
TTATGGTGGTGGTTATCACGGGCATTCTCTATGGACCTCGTTAAATTGATTAAATGCTTC
ATGAGAATTGTTGATCCACTTTGCACAAATCAGTGTTTCAATTTCAAATATTTTCTTTCT
TTTTCCATGTTTATATGTAGTCAATTAACTGCTTATTTTAGGACTCATCTGATATATTTT
AAGCTTGTGTTCTTATTATCTAATGTATCTTCTGTTACTGTTTGTGATTGA
>EDWA@DN3718_c0_g1_i2
ATGGCCGCCGCATCCTCCTCGGCGACAGCCACCAACATCATGCTAGCAATCTATGAGAAG
AAAACCAACTCGGTTGACCTCTACCGCCCACTCCGCCAATACATCTCCTACACGTACTCC
GAACGCGAAGCCGTCAACCTCGAAGATGACCTTTCTACTGTCAAAGACCTCCGTTCCGAC
ATTGAACGCGTTCCGGATCCATCCCCAACAACCCGACGCGATCTCCTCATCTCTTACTTC
AAAGCCCTATGCCTGATTGAAACCCGCTTCCCTATTTCCCCTGATCAAGATCACATAGAT
TCAATCCAATTCACTTGGTTTGACGCATTTAAACAGAAGCAAAAAGCGGTTCAGCAAAAT
ATCCATTTAGAAAAGGCCGCGATTTTGTTTAACCTCGGGGCGGTTTATAGTCAGCTTGGC
TTGTCTTATGATAGGACTACGGTGGAAGGGAGGAGATTGGCGTCTCATGCGTTTATTGCG
GCAGCGGGGGCGTTTGCCTTTCTTAGAGATAATGCATCGACAAAGGCGTCCATGGGGAAC
AGTACGACCGTGGACTTGTCGGTGGAGTGTGCTGGGATGTTGGAGAGGTTGATGTTGGCT
CAAGCTCAAGAGTGTGTTTTTGAAAATACCATTGCTAAAGGAAGTACTCCTGGAGTTTGC
TCCAAGATTTCTAGGCAGGTTGGATTATACTATGAGGAAGCTTTAGCCGCACTAAATGCA
GCTCCTTTGAAGGACCATTTTGAAAAAGCATGGATTGCGCATGTGCAGCTTAAGGCTGCT
CTTTTCTATGCAGAAGCTTGCTATAGGTATGGTTTGGAGCTACATGAGAAAGAGGAGATT
GCGGAAGAAATTGCACGTTTGAAGAGTGGTGTTAGTGCTTTAGCCGAAGCAAAGAAATCA
TCAAAAGGGGCTCCTGCACAGATTCTGGATGCAATTAGCAAGTTAGAGGTTAATCTTAAC
CGCAATCTGGATAGGGCTATGAAGGAAAATGACAGGGTTTATCTGATGAGGGTTCCTTCT
CCTAGTTCCTTAGCAGCTCTCCCTGCATTTTCTATGGTGAAGCCAATGCAGATGAATGAT
GTGTTAGATGCAAGCAAAGAGAAGATGTTTGCAAGTCTTGTTCCTGACAGCAGTGCAAAG
GCTCTTTCCAGGTATACTGAAATGGTTGATGATGTCATCAGAACTCAGGCTGAGAAATTG
CAGCAAGGAAGTGAGCTAACCCGAGTTAGGCTTAAGGAAATGGACTTGCCAGATTCAATT
CTTGCTCTGGAAGGGAATTTTAGTCTTCCAGAAGATCTTAAGAATGAGGTAGAAAGGGTG
CAAGCTAGTGGCGGCCCTGCTGGTCTGGAGGCTGAGCTACAACAACTTAGGGATCTAAGG
AGGGTGAATCAGGAATTGCTGGTACAGACTGAGGAGCTTTTGCAGAAAGAAGCTGCGGAG
GATGCTCAGTTTAGAAGTCAGTTTGGAACACGATGGACTAGGCCACAGTCCAGCACTCTC
ACAAAGACTTTGCAGGAAAGGTTAAACAAATTTGCTGCTAACCTAAAACAAGCTGGAGAT
AGTGATGTGCGAATCGAGCGTTCAGTGAGAGAGCATTCTGCACTGATGTCAATCCTTAAT
CACCGACCGGTATGTCGAATTGTTGTTAGTTGTTTCTGTGTTTATGTACTTACAGTAATT
ATAAGCTATTTTGCTTGGTCTTGA
>EDWA@DN371_c0_g1_i1
ATGGATGACAACTTGGAGCAGAGGTTTCTTGCAGAAGGAGGAGAAGAGAAGACTGATCTC
AAGACAAGAGTTTGGGGTGAAACAAAGGCAATATGGAGGGTTGCTTTCCCTTCCATGTTG
ACCAGCGTCACTTCCTTCGGAATGATTGTCGTTACGCAGTCGTTTCTCGGTCACATCGGC
GAAATCGAGCTTGCCACTTATGCACTCATTCAAAGCATTTTCGTAAGGTTCATCAATGGT
ATTCTGATTGGAATGTCGAGTGCAACTGAAACACTGTGCGGGCAAGCGTTCGGAGCAGGA
CAGTACCACATGCTGGGGATATACCTGCAACGGTCGTGGATTGTCGACGGCATCACTGCC
ACGATAGTACTCCCGGTGTTCTTTTTCACTTCACCGATCTTCAAATTACTCGGGCAGGAA
GACGAGATTGCGGAAGCAGCCGGGAGTATATCTCTGTGGTTCATTCCCATGCTTTACTAT
ATGGTGTTTTCACTCACCATGCAAATGTATCTCCAATCTCAGCAAAAGAACTTGATTGTT
GGGTGCCTAAGTGCATTTTCATTCACTCTTCACTTGTTACTGTCATGGATCATGGTTTAC
AAGCTCAACTGGGGTGTCGCCGGGGCAATGGGTTCCTTGAACATATGTAGTTGGCTTATG
GTCCTAGGCGAGTTCGTGTTCATATTCGGAGGTTGGTGCCCCAATACATGGAAAGGATTC
TCCAAGGCTGCCTTCTACGATCTATGTCCTATGATAAAGCTCTCCATGGCCTCTGGCCTT
ATGCTCTGCTTAGAGTTGTGGTACACTGCAATTCTTGTTTTGCTGGCTGGATATATGAAA
AATGCAACCATTGCCATTGCTGCATTCTCCATCTGCGTCAATGTCAATACATGGGAATTA
ATGTTCTGCATAGGCTTACTTGGAGCATCAATAGTTAGAGTGGCCAATGAATTAGGAAGA
GGGAATGCAGAAGCACTGAAATTTTCGATCAAAACAATAATGGCCACTTCGATCTGCATC
GGAACGACATTCTTCGTTCTGTGCTTAGTGTTTGGGCATCAAATTGCTCACTTGTTTACT
AGTAGTGAACAAGTTGCAGAAGTTGCATCAACTCTCTCAACCTTCCTTGCCATCTCAATG
TTGTTCAACAGCATTCAGATAGTACTAAGTGGTATAGCAATTGGGGCTGGATTTCAAAGT
GTGGTGGCAATGGTGAACCTGGGGTCCTATTATGTTGTGGGAGTACCTGTTGGAGCAGTG
CTTGGTTATGTGCTGAATCTTCAAGTAATGGTAAGAACAATACACATTTCATGCATTAGC
ATTACAAGCTTAATTAATGTTTAA
>EDWA@DN37200_c0_g1_i3
ATGGCGGAATCCGTACCCAACGGTAACCTCTCTTTTAAGAACAACAGAAATAACAACAAA
CCCAGTTTTGTTGTCAGGGGAGAAAAGCTTTTGGAGCAGCGGAAGTCGCTTTCTATTGCT
TCGGTTGAGAGAAGGCTTGTTGAAGAGGTTCAAAAACATGATGTTTTGATCATTGTTGGT
GAAACTGGAAGTGGGAAAACAACCCAGATTCCTCAGTTTTTATTCGATTCTGGGTTCTGC
GGACATGGGAAAACTATTGGGGTAACGCAGCCGAGGCGTGTTGCTGCAGTTACTGTTGCG
AAAAGGGTTGCTGAAGAATGTGGTGTTGGGTTGGGACAGAAAGTTGGGTATTCAATTAGG
TTTGAGGATGTCACTTCGAGCTCAACAAGGATCAAGTACATGACTGACGGATTACTTCTT
AGGGAGGCATTATTGGATCCGTATCTCTCTAGGTATTCTGTGATAGTTGTTGATGAAGCT
CATGAGAGAACTGTCCACACTGATGTATTGTTGGGTTTGCTTAAAAAGGTACAAAATGTG
AGGTCCAAATATATAAAAGACCACACTAGTGCTGGTCATAAGAGGGCAAGCAATGGTACG
ATCTTGGAGAAAGAAAATGCCGATCCCAGCATCAGTGTTTTAAAGCAATGCCAGGGGCGA
AAATTGTCACCTTTGAAATTAGTTATCATGTCTGCCAGCTTGGATGCACATATTTTCTCT
GAATACTTTGGCGGTGCAAAAGCTGTTCGTGTTCTAGGACGACAGTTTCCGGTGGATGTA
TTCTATACTGTTGATCCCCAGACTGATTATTTGGATTCAGCTATTGTCACCATATTCCAG
GTTTGA
>EDWA@DN37200_c0_g1_i4
ATGCTTTTCTATTTAAACAAAAGGTTGTTCCTTCTTATTGTAGTTGAGAGAAGACTTGTT
GAAGAGGTTCGAAAGCATGATGTTTTGATCATTGTTGGAGAAACTGGAAGTGGGAAAACA
ACCCAGATACCTCAGTTTTTATCCGATTCTGGGTTTTGCTGTGATGGGAAAACTATTGGG
GTAACACAGCCGAGGCGTGTTGCTGCTGTAACGGTTGCGAAAAGGGTAGCCGAAGAATGC
GGTGTTGAGTTGGGACAGAAAGTTGGGTATTCAATTAGGTTTGAGGATGTAACTTCTAGC
TCAACAAGGATCAAGTATATGACTGATGGGTTACTTCTTAGGGAGGCATTATTGGATCCG
TATCTCTCTAGGTATTCTGTGATAGTTGTTGATGAAGCTCATGAGAGAACTGTCCACACT
GATGTATTGTTGGGTTTGCTTAAAAAGGTACAAAATGTGAGGTCCAAACATATAAAAGAA
CACACTAGTATCGGCCATAAGAGAGCAAGCAATGGTACAATCTTGGAGAAAGAAAACACT
GATTCCTGCATCGGTGTTTTAAAGCAATGCCAGGGGAGAAAATTGTCACCCTTGAAATTA
ATCATCATGTCTGCCAGCCTGGATGCGCATGTTTTCTCTGAATACTTTGGCAGTGCAAAA
GCTGTTCGTGTTCTCGGACGACAGTTTCCGGTGGATGTATTCTATACTGTTGATCCCCAG
ACTGATTATTTGGATTCAGCTATTGTCACCATATTCCAGATTCATTCAGAGGAGGCTCCT
GGTGACATTCTTGTATTCTTGACTGGGCAAGAAGAGATTGAGTCGGTTGAAAAACAAATC
CATGAGAATTTACAGCGTTTACCTGAAGAGAAGCGGAATATGAAAACAGTTACTATATTC
TCATCTCTTCCTTCAGAACAGCAAATGCGAGTTTTTGCACCTGCTCCTGCAGGGTTCCGT
AAGGTCATACTAGCAACTAATATTGCTGAGACATCAGTGACAATACCTGGAATTAAGTAT
GTTATAGATCCTGGACTTGTAAAAGCACGTTCCTATGATCCGGTCAAAGGGATGGAATCA
TTGATTATTGTTCCGACGTCAAAAGCACAAGCAATCCAGAGAAGTGGACGTGCAGGGCGT
GAAGGACCCGGGAAGTGTTTCCGTCTCTACCCAGAGAGTGAGTATGAAAAGCTTGAGGAT
TCAACCAAGCCTGAAATTAAGCGGTGCAACCTCTCCAATGTCATTTTGCAGCTCAAGGCC
CTGGGTGTCGATGATATATTTGGGTTTGATTTCATAGAGAAACCCTCAAGGGCAGCTATT
AAAAAATCATTGGAGGAGCTGATCTTGCTAGGCGCTTTAACCGATGAACTCAAACTGTCA
GATCCTGTTGGTCGTCAAATGGCTCGGCTCCCTTTAGATCCTGTTTATTCTAAAGCTCTC
ATCCTAGCTAGCCAGTTCAAGTGCTTAGATGAAATGTTAATTGCTGTTGCAATGCTTTCT
GTAGAATCTATCTTTTACGAGCCACGGGAAAAGTTGGATGAGGCAAGAACGGCAAAGAAA
TGCTTTGCAAGTTCTGAAGGAGACCATCTCACTTTGATTAATGTCTATCGAGCATCTATT
GAGTTATTGGAGAAGAGAAAGCCTGAAGTTGGCAAAGAAAAGCCTGAAAAAATTCTTAGA
AAGTGGTGCAAGGATAACTTCATCAATAGCCGTTCTTTGCGACATGCCCGTGACATCCAC
AGTCAAATCCGCCGACATGTTGAACAAATGGGCCTTTGCATTTCGTCTTGTGGAGACGAC
ACACTTCAGTTCCGCAGATGCCTTGCCGCTGCTTTTTTCCTAAATGCGGCTTTGAAACAG
CCTGATGGAACATACAGAGCTTTGGCTAGTGGTGAGGTGGTGCAGATCCACCCAACTTCT
GTGTTATTCCGAACAAAAGCTGACTGCATTATTTTCAACGAGTTTGTCAAAACTACCAAC
AAGTACATCCGCAATATAACGATAATTGATGGATTTTGGTTGACAGAGTTAGCTCCCCAC
TATTATGCCAAGCAGGACTAG
>EDWA@DN37208_c0_g1_i1
GAAGATGAACGAAGAAGGATGCAAGTGAATGATAAAGCTCTCCATGTCATATTTTGTGCA
CTTGGTCCGGATATCTACTCCAAGGTGTCTTCGATCGAAAATGTAAAGGAGGTTTGGGAC
ACCCTCGAGACAACTTATGAAGGAACTAGTGATGTTAAGGAAACAAAAATTGGGTTGCTC
AATGTAAGCTACGAAAATTTCAAGATGGATCCCAATGAGAGTGATTCCAAGATGTTTGAT
CGATTCTCGGTCATTGTCAACGGATTAAAGGGGTTCGGTGAGATCATCCCCGAAGACAAG
>EDWA@DN37208_c0_g1_i5
CCTTATTGGAAGAATAGGATGAGGCTTTTCATCAAGTCTACCGACTACATGGTGTGGGAT
GTAGTTGAAGAAGGTCCATTCATTCCCATGAAGAGAGATGGAGAAAGACTTGTCCCAAAA
GTCAAAGTCGAAATGACGGATGATGATAGAAGAAGGATACAAGTGAATGACAAAGCTCTA
CATGTGATATTTTGCGCACTTGGTCCGGATATCTACTCCAAGGTGTCTTCAATCGAAAGT
GTCAAGGAGGTTTGGGACACTCTCGAGACAACTTATGAGGGAACTAGTGATGTCAAGGAG
ACAAAGATTGGGCTACTCAATCTAAGCTATGAGAACTTCAAGATGGATCCCGAAGAAAGC
GTCTCCAAGATGTTTGATCGGTTTTCGGTCATTGTCAACGGTTTGAAGGGTTTCGGCGAA
ATCATTCCCGAAGACAAACTAGTGAGAAAGTTGTTATACTCTCTTCCGGAGTCATGGGAT
GGCAAGAGAACGGCCATTATTGAAGCTACAGATTTGAAGACTCTTAAGCTTGATGCTCTT
GTTGGATCT
>EDWA@DN3720_c0_g1_i1
ATGTCTTCGCTCCCCACTCGAGGAAGAAGTCAAAAAGTCATTCATAGGCCTAGGGGAACA
GAATGGGTTGTTTTCGTCGATAATCTTAGCAGGAGAGTCTCCAGGAAAGCTATTTGGGAG
TATTTCAAGCGTCATGGCGAGGTTGTGAAGGTTTTCATTCCGGCTATCAATCGAAGGCCG
AGGTACAAGGACTCTACCTTTGCCTTTGTTCATTTTAGTCGCAAGGAAGATATGGAAAAT
GCCATTACGAAAGTTCACAATGCGGTAATCGACAAGAGGGTTGTATCAGTTGCTAAAGCA
AAGTTCGCGAAAAGGGAGGAGGGTCGAGTAAGGAGGTCGACAATGGAACATCCCCGTACC
AACCCGATCGGCAAGTTCACTGATGCTGTCTTAATTTGGTCGTATAAAGAAGCTTTGGTA
AAGGCTGAAGATTTCTACATAGAACTAATGAATTCTGCTAACTATGAAGTTTTCTTCTTT
CTTATCTTATGTTCGATTATAATTATGGACATGCCTGTTTGA
>EDWA@DN3720_c0_g1_i12
ATGTCTTCGCTCCCCACTCGAGGAAGAAGTCAAAAAGTCATTCATAGGCCTAGGGGAACA
GAATGGGTTGTTTTCGTCGATAATCTTAGCAGGAGAGTCTCCAGGAAAGCTATTTGGGAG
TATTTCAAGCGTCATGGCGAGGTTGTGAAGGTTTTCATTCCGGCTATCAATCGAAGGCCG
AGGTACAAGGACTCTACCTTTGCCTTTGTTCATTTTAGTCGCAAGGAAGATATGGAAAAT
GCCATTACGAAAGTTCACAATGCGGTAATCGACAAGAGGGTTGTATCAGTTGCTAAAGCA
AAGTTCGCGAAAAGGGAGGAGGGTCGAGTAAGGAGGTCGACAATGGAACATCCCCGTACC
AACCCGATCGGCAAGTTCACTGATGCTGTCTTAATTTGGTCGTATAAAGAAGCTTTGGTA
AAGGCTGAAGATTTCTACATAGAACTAATGAATTCTGCTAACTATGAAGTTTTCTTCTTT
CTTATCTTATGTTCGATTATAATTATGGACATGCCTGTTTGA
>EDWA@DN37212_c0_g1_i1
TTTATACTACTCAGATGTCAGATGCGACCATGTGCTCAATATTGTTGTATAAATTTTTTA
TGCCTTTTCCGGATATGCTTTGGTACCAGCGTTGGACACACATCCTTCCGAATAAAATGT
TCTGGGTATTTCTTAAATATATATATAAACATATGCATACATTTTGAAAGACTGTTTTCT
CCACAACAAACTACTGTTTCGGGTAGTATGAGTGTCACATTTTTATGTTCATGCCCAAAA
GTGAAAGATCTAGGCCCTCTTAGATTGATTAGGACAATAATCATGTTAATTGAAATAAAA
CTTAATTGGTCAATGTCCAGATAG
>EDWA@DN37213_c0_g1_i1
GATGGGAGCATCACTGTTCATGCTGGTGAAAGATTAGGTCGCGGTATAGTTACTGATGCA
ATTACTACTCCAGTGGTTAATACTTCTGCATATTTCTTTAAGAAAACTCAGGAGCTTATT
GACTTCAAGATTGCAGAGTACAAGCTCTTGGTACTCCAGTCCATACTTTCTTTGAGAATT
CACAGCCAAAGAATATATGGTTCCTTGTTTCTTGCTCCCATCCACGGAAAACACATCCAT
CTTCTACTTGAAAACCATAAGAAATCAACTTGTAAAGGAGAAACGTCATACAAGTTTTGA
>EDWA@DN3721_c0_g1_i10
TCTCTCAACTTTTTCGGTTCTCTCTCGGGGTTGGGTGGGGTTTTCCCATTTTTGCCTTTT
CCTTTTCCTTTCTCCTGTATCCGCCCCCTTCACCTTTTCCCCTCCCTTTCCTTTCCTCTT
CATCTCCCCCTCTTCCTTACCACGCCGACCGCCTGCCTCCCCTCCACCATACCATCCGGC
GTTCACATCGAGCAAGAGAACCATGTACTTCAAGGTAGAGTTTTTCTGAGAACCCACCCC
TCCCGGTCCTCGATTTTGTATTTTTCTGCGTTTTCTTGTAAAAATCTTCATTTGTATTTT
TCTGTGTTTTCTTGTAAAACTCTTCATCTAAACCTAATTTTTTATTTTTTTGTGCTTATA
TCTCACGGTATTTGTCTCTTCTTGTGA
>EDWA@DN3721_c0_g1_i7
ATGGTGAAACGGAGAGCCTTGGATAACGTATCAGGGGGTTTCCTCGGAAAAAGAGACAAA
TACTTGAAGTACAGGGTTCTCTTGCTCGATGTGAACGCCGGATGGTATGGTGGAGGGGAG
GCAGGCGGTCGGCGTGGTAAGGAAGAGGGGGAGATGAAGAGGAAAGGAAAGGGAGGGGAA
AAGGTGAAGGGGGCGGATACTGGAGAAAGGAAAAAAATGGGAAAACCCCACCCTTTCCTT
TCCTCTTCATCTCCCCCTCTTCCTTACCACGCCGACCGCCTGCCTCCCCTCCACCATACC
ATCCGGCGTTCACATCGAGCAAGAGAACCATGTACTTCAAGTATTTGTCTCTTTTTCCGA
GGAAACCCCCTGATACGTTATCCAAGGCTCTCCGTTTCACCATCGACGGTCTGCCCTAAA
TGA
>EDWA@DN3721_c0_g1_i9
ATGAAGAGTTTTACAAGAAAACACAGAAAAATACAAATGAAGATTTTTACAAGAAAACGC
AGAAAAATACAAAATCGAGGACCGGGAGGGGTGGGTTCTCAGAAAAACTCTACCTTGAAG
TACAGGGTTCTCTTGCTCGATGTGAACGCCGGATGGTATGGTGGAGGGGAGGCAGGCGGT
CGGCGTGGTAAGGAAGAGGGGGAGATGAAGAGGAAAGGAAAGGGAGGGGAAAAGGTGAAG
GGGGCGGATACTGGAGAAAGGAAAAAAATGGGAAAACCCCACCCTTTCCTTTCCTCTTCA
TCTCCCCCTCTTCCTTACCACGCCGACCGCCTGCCTCCCCTCCACCATACCATCCGGCGT
TCACATCGAGCAAGAGAACCATGTACTTCAAGGTAG
>EDWA@DN3721_c1_g1_i1
TTTCTTTCATTACTTGCCATAACCCTCCGCAAATTTCTTTCCTATTTTAGGATAACCCTC
CGCAAATCTACTCCAAAATTCGGAAACTTGCTTTCAATAATATCCCATTACATTTATTAC
TTTTATTTTATACCATTAATTGCCTTCCTTTTTCCCATGACACTCCTATATAAGGAACAC
TTCCTTTTCACTTCCTTTTACCTAGTAACTCAATACCCGTCACCATCAACCTCTATTGCT
TACTCTCTCTTCCTCGTCCATCTCCTTCCAATGGCCTCCTCATCCTCTCTCCCCCATTAC
ACTCACCTACACTTAAACTAA
>EDWA@DN37226_c0_g1_i1
TTGGATTTGGGATCATTTCCTGAAGATAAGAAAATCCCCCTTGATGTTCTTGTAAACATG
TGGGTTGAAATCCATAACATTGATGAGGAAGAAGCTTTTTCCATTCTTATGGAGCTTTCT
GATAAAAACCTACTCACTCTAGTCAAAGATGCTCGGGCTGGGGATGCATTCTGCAGTTAC
TATGAAATCTGTGTTACTCAACATGATGTGTTGAGAGACCTTGCCATTCATCTAAGCAAT
CACGGAGATGTGAATGATCGGAAGCGATTACTTATGCCTAGAAGAGGTACGGAACTTCCA
AGAGAATGGGAAAAAAACACAGATCTGCCATTCAATGCTCAGATTGTTTCGGTTCATACA
GCAGAAATC
>EDWA@DN3722_c0_g1_i5
ATGCAGCAGCCGAATCTGTTCCCGTTCGGCAGCGTTTTGGGGAATCCATTTTTGTTGAAT
GGCGGCGTTGGCGATTTAAGCGACGGTGGATTTGAGAGCTCTAGGGTCTTCTTCTTGGTC
CCTTTTTTGTTATTCCAAGGTGGTGGAATGGATTTGTCCAAGGTTGGGGAAAAACTCCTC
AGCTCCGTGCGTTCCGCACGATCACTTGGTCTTTTGCCTTCTGCTTCCTCTCCTGATCGG
CCTGAGGTTCCAGCTCGAGCTGCAGCGGCAGCTGCTGTTGCTCGTGCTCTTTCAGGATTG
CCAGCTGGTCAGAGATATAGTCTTCCATCGAGTTCTGAAGAACTGATGTCAATATATGGA
AGCAAACCTCAGAGTCAAATAGTGGAAGAGATGGAGGAAGAATTCTATGAGGAGGAGTTT
GATCCAATAAAACACGTTCTGGAGCATATTCCTTCTGAAGAAAATGAACTAGAATATTTT
GAGAAACAGGCCACACTTAGATTAGCTCAACTGGATAGAGTATCAGAACATTTTTCCCGC
AATGTCATGGAGCATCATGAAGTAATGGTGAAGGGTATGCATTTGGTCAGGGAATTGGAG
AAAGACTTGAAGATTGCAAATGTCATCTGTAGGAATGGCAGAAGGCATCTAAACTCATCA
ATTAACGAGGTTTCAAGGGACCTTGTTGTGAATACTGATTCTAAGAAGAAACAGGCTCTA
ATGCACTTGCTTCCAGTACTTGCTGAGCTTCTTAATGCACGGGACATGCAAGTAGCTCTT
GAGTCTCTTGTTGAGGAAGGTAATTTCTGCAAGGCATTTCAAGTACTATCTGAGTATTTA
CAACTACTAGATAGTTTCTCAGAGCTCTCAGCAATACAAGAGATGAGCCGTGGGGTTGAG
GTTTGGCTAGGACGGACTCTTCAAAAGCTGGATTCTCTCTTGTTAGGAGTTTGCCAGGAG
TTTAAAGAAGAAGGCTATTTAACTGTGGTTGATGCTTATGCTTTAATAGGAGATGTCTCT
GGTCTTGCTGAAAAGATACAAAGTTTTTTCATGCAAGAAGTTATCTCAGAAACTCACTCT
GTGTTGAAGAGTATTGTTCTGCATGAGGACCAAGATGTGCATATGCAAAATAGCAGACTT
ACCTACAGTGATCTATGCCTTCAGATACCTGAATCCAAGTTTAGACAGTGTTTATTAAGA
ACACTGGCTGTCCTGTTCAAACTAATGTGCTCTTATCATGAAATCATGGCCTTTCAGCCA
GAGAATAAGGTTTTAGAGTGCCCAATAACAAATGCCAAATTGATGGAAGACCAGAGATCA
GATTCATCTTCCATAAAGGAGTCTACAACAGTCTCGTCCTCGTCTGATGCATCTGAAAGG
ATGGATTCTGGATCTGGTGAACCAGTTTCTGAGGGTAGAAATGGTGATGGTGCTACGTCA
AGCAGTGAGTCTCCGTGGTATCAGTTAAGGAAAGAAGGCATAACTTTTGTGTCACAAACC
CTTCAGAGGGGACGTAAGAATCTTTGGCAACTTATGTCTAGTCGAGTATCAGTGTTGCTG
TCTGCTTCAGCTGCTGCTTCTACAAGCATTCATCAATTTTTGAAAAACTATGAAGATCTT
TACACTTTCATCTTGGCTGGGGAAGCCTTCTGTGGAGTGAGCGCTTTTGAATTCAGGCAG
AAATTGAAGGGTGTTTGCGGAAATTATTTTGCTGTATTTCATCGGCAAAATGTATCTGCA
CTTAAAATGGTTTTGGAGAGGGAAACCTGGCTTACATTGCCACCAGAGGCAGCACAAATA
ATTAGTTTTGCTGGGCTGGTTGGTGATGGAGCACCCTTAATGGCTGCATCTGGTGGAAGG
TCTTCTAATTCTAGGGTCCTTCACACTGACATATCAGCCAACAAAGTTGCCACAGATGCC
AAGAAGAGTGGGTTTTCTCCATGGCTTAGAAATGGAAACCCATTTTTGCTAAAAGTAAGC
TGCAGTTACAAAGAGACCCAGAATTCCTCCCCACTTATTGGAGCAACCTATGGGTTATTT
GAGGGAAATGCTGATAATATTCATGGTGATGTTTCTCCACTCAATGACGATGAGAATCAT
ATCAATGGCTCCAATTCCATCTCAGAAGAGGAAGATGAGGATTTACTTGCTGACTTTATT
GATGAGGATAGTCAACTCCCTAGTCGAATTTCAAAACCCATCCTTTCAAGAGGTTACTCT
TTTCATACTGATGATTTTACAGCACAAACCGGATCATCTCTTTGTGTTCTAAGGTCGATG
GATAAGTATGCAAGATTGATGCAGAAACTTGAAGTAGTAAATATCGAGTTTTTTAAGGGC
ATATGCCAGTTATTTGAGATGTTTTTCTATTATATATTTGAAACATTTGGTCTGCAAAAC
ATGAATTCAAGTGGAAAGACTTCTACCGACTCTCTTAATTATCGGTTAAAGACTGCCTTA
TCGAAAATAACACAAGATTGTGAAGAGTGGATAAAAACTTCAGGATCCTTCTCATCTCCA
ACTGGACATGCAGATTTGACTCCCACTGCTCCTCAAAATACAAATTTTGGTTCTCCAGCG
AGCACCTCCTTTGGTCTAAAGGAAAGATGTGCAGGTGCTGATACTATAGCCCTTGTAGCT
CGGATATTGCATAGATCTAGAACTAATTTCCAATCGTTGCTACTGAAGAGTAATACAGCT
GTAGTTGAAGATTTCTTTGTGCACCTGGTGGATGCTGTGCCAGATCTTATAGAGCACATA
CATAGGACAACTGCAAGAATACTGCTCCACATTAACGGGTACGTTGATCGAATTGCTAAT
GCGAAATGGGAATTGAAAGAGCTTGGCATGGAGCACAATGGGTATGTAGATTTGTTGTTG
GGAGAATTTAAGCACTACAAAACAAGGCTTGCTCACGGGGGAATTCAGAAAGAGGTACAA
GACCTCCTCTTGGACTATGGACTCGAAATTGTTGCAGAAACTCTTATTGAAGGTCTATCC
CGAGTGAAGCGATGCACCGATGAAGGACGAGCTCTCATGTCATTAGACCTTCAGGTTTTA
ATCAATGGCCTACAACATTTTGTCTCCTTGAACGTGAAGCCAAAGTTACAGATTGTTGAG
GCTTTCATCAAGGCTTATTATCTCCCCGAAACTGAATACGTACACTGGGCACGAGCTCAC
CCCGAATTCAGCAAGAATCAGATTGTGGGGTTGATAAACCTTGTTGCTTCAATGAAGGGT
TGGAAAAGAAAAACCAGGTTGGAAGTTCTGGAAAAGATTGAGTGA
>EDWA@DN3722_c0_g1_i7
ATGCAGCAGCCGAATCTGTTCCCGTTCGGCAGCGTTTTGGGGAATCCATTTTTGTTGAAT
GGCGGCGTTGGCGATTTAAGCGACGGTGGATTTGAGAGCTCTAGGGTCTTCTTCTTGGTC
CCTTTTTTGTTATTCCAAGGTGGTGGAATGGATTTGTCCAAGGTTGGGGAAAAACTCCTC
AGCTCCGTGCGTTCCGCACGATCACTTGGTCTTTTGCCTTCTGCTTCCTCTCCTGATCGG
CCTGAGGTTCCAGCTCGAGCTGCAGCGGCAGCTGCTGTTGCTCGTGCTCTTTCAGGATTG
CCAGCTGGTCAGAGATATAGTCTTCCATCGAGTTCTGAAGAACTGATGTCAATATATGGA
AGCAAACCTCAGAGTCAAATAGTGGAAGAGATGGAGGAAGAATTCTATGAGGAGGAGTTT
GATCCAATAAAACACGTTCTGGAGCATATTCCTTCTGAAGAAAATGAACTAGAATATTTT
GAGAAACAGGCCACACTTAGATTAGCTCAACTGGATAGAGTATCAGAACATTTTTCCCGC
AATGTCATGGAGCATCATGAAGTAATGGTGAAGGGTATGCATTTGGTCAGGGAATTGGAG
AAAGACTTGAAGATTGCAAATGTCATCTGTAGGAATGGCAGAAGGCATCTAAACTCATCA
ATTAACGAGGTTTCAAGGGACCTTGTTGTGAATACTGATTCTAAGAAGAAACAGGCTCTA
ATGCACTTGCTTCCAGTACTTGCTGAGCTTCTTAATGCACGGGACATGCAAGTAGCTCTT
GAGTCTCTTGTTGAGGAAGGTAATTTCTGCAAGGCATTTCAAGTACTATCTGAGTATTTA
CAACTACTAGATAGTTTCTCAGAGCTCTCAGCAATACAAGAGATGAGCCGTGGGGTTGAG
GTTTGGCTAGGACGGACTCTTCAAAAGCTGGATTCTCTCTTGTTAGGAGTTTGCCAGGAG
TTTAAAGAAGAAGGCTATTTAACTGTGGTTGATGCTTATGCTTTAATAGGAGATGTCTCT
GGTCTTGCTGAAAAGATACAAAGTTTTTTCATGCAAGAAGTTATCTCAGAAACTCACTCT
GTGTTGAAGAGTATTGTTCTGCATGAGGACCAAGATGTGCATATGCAAAATAGCAGACTT
ACCTACAGTGATCTATGCCTTCAGATACCTGAATCCAAGTTTAGACAGTGTTTATTAAGA
ACACTGGCTGTCCTGTTCAAACTAATGTGCTCTTATCATGAAATCATGGCCTTTCAGCCA
GAGAATAAGGTTTTAGAGTGCCCAATAACAAATGCCAAATTGATGGAAGACCAGAGACCA
GGTTCATTTTCCATAGAGGAGTCTACAACAGCCACGCCCCCAGATGCATCTGAAAGGATG
GATTCTGGATCTGGTGAAGCAGTTTCTGAGGGTAGAAATTGCGATGGTGCTACATCAAGC
AGTGGATCTCCGTGGTTTCAATTAAGGAAAGAAGCCATAACTTTTGTGTCACAAACTCTT
CAGAGGGGACGTAAGAATCTTTGGCAACTTACGACTAGCCGGGTATCAGTATTGCTGGCT
GCTTCAGCTGCTGCTTCTACAAGCATTCATCAATTTTTGAAAAACTATGAAGATCTTTAC
ACTTTCATCTTGGCTGGGGAAGCCTTCTGTGGAGTGAGCGCTTTTGAATTCAGGCAGAAA
TTGAAGGGTGTTTGCGGAAATTATTTTGCTGTATTTCATCGGCAAAATGTATCTGCACTT
AAAATGGTTTTGGAGAGGGAAACCTGGCTTAGATTGCCACCAGAGACGGAACAAATAATT
AGTTTTGCTGGTCTGGTTGGTGATGAAGTACCCTTAATGGCTGCATCTGGTAGAAGGTCT
TTTAATTCTAGGGTCCTTCGCACTGACAATTCAGCCAACAAAGTTGACAGAGATGCCAAG
AAGTGTGGATTTTCTCCTTGGCTTAGAAATGGAAACCCATTTTTGCTAAAAGTAAGCTGC
AGTTACAAAGAGACTCACAATTCCTCCGCACTTAATGGAGCAACCTCTGGGGTATTTGAT
GGAAGTGCTGATAATATTCATGGTGATATGTCTCCACACTATGATGACGAGAATCATATC
ATTGGCTCCAATTCCATCTCAGAAGAGGAAGATGAGGATTTACTTGCTGACTTTATTGAT
GAGGATAGTCAACTCCCTAGTCGAATTTCAAAACCCATCCTTTCAAGAGGTTACTCTTTT
CATTCCAGTAATGATGATTTTACAGCACAAACAGGATCATCTCTATGTGTTCTAAGGTCG
ATGGATAAGTATGCAAGATTGATGCAGAAACTTGAAGTAGTAAATATCGAGTTTTTTAAG
GGCATATGCCAGTTATTTGAGATGTTTTTCTATTATATATTTGAAACATTTGGTCTGCAA
AACATGAATTCAAGTGGAAAGACTTCTACCGACTCTCTTAATTATCGGTTAAAGACTGCC
TTATCGAAAATAACACAAGATTGTGAAGAGTGGATAAAAACTTCATTGGGATCCTTCTCA
TCTCCAACTGGACATGCAGATTTGACTCCCACTGCTCCTCAAAATACAAATTTTGGTTCT
CCAGCGAGCACCTCCTTTGGTCTAAAGGAAAGATGTGCAGGTGCTGATACTATAGCCCTT
GTAGCTCGGATATTGCATAGATCTAGAACTAATCTCCAAGCATTGCTACTGAAGAGTAAT
ACATCTGTAGTTGAAGATTTCTTTGTGCAGCTGGTGGATGCAGTGCCAGATCTTATACAG
CACATACATAAGACAACTGCAAGAATACTGCTCCACATTAACGGGTACGTTGATCGAATT
GCTAATGCGAAATGGGAATTGAAAGAGCTTGGCATGGAGCACAATGGGTATGTAGATTTG
TTGTTGGGAGAATTTAAGCACTACAAAACAAGGCTTGCTCACGGGGGAATTCAGAAAGAG
GTACAAGACCTCCTCTTGGACTATGGACTCGAAATTGTTGCAGAAACTCTTATTGAAGGT
CTATCCCGAGTGAAGCGATGCACCGATGAAGGACGAGCTCTCATGTCATTAGACCTTCAG
GTTTTAATCAATGGCCTACAACACTTTGTCTCCTTAAACGTGAAGCCGAAGTTACAGATT
GTTGAAACTTTCATCAAGGCTTATTATCTCCCCGAAACTGAATACGTACACTGGGCACGA
GCTCACCCCGAATTCAGCAAGAATCAGATTGTGGGGTTGATAAACCTTGTTGCTTCAATG
AAGGGTTGGAAAAGAAAAACCAGGTTGGAAGTTCTGGAAAAGATTGAGTGA
>EDWA@DN3723_c0_g1_i4
ATGGATCAACCGTCCGATCGACGGTGCAAGAGGAGCGCCGGTCCTGGTAAGTGGCGATGC
AGCGAAATGGCGTTGCCTTCAAAGACGTTATGCGAGAAGCACTATTTGCAAAGAACTAGA
CAGGAACGGAAAAGAATTCGAGGAGATAGGGATCACGGTAACGGCTGTAAATCCCGCAAG
TTAAACATCAGTGGCAGTGTGAGAGGCGAATTCAGCGGATCGGAGAAGAACAAGAAGAAG
AAGAGGAGAGAGGACTTGAGCGGTGGATCAGAAGAAGAGGACGGGCTTGTCTTGACTGAG
ATGTTGGCCAGGGAGCGGAAAAGGGAAGAGAAATCGAAGCTTGATATCAAGGGGAGTAAG
GTTGGTTCTGAAAATTCAGTGAAGGAGATAGTGGACTCCGGCGAGGGGAAAGTCAATTCC
CGTGAAAAACTCAGCTCTTCTGGTAAGGCCGTTTGGAATGGCTCCGCGAGAGATAGAAAG
TCCTTCGAGAAGGATAAGTCGAATAAAAGCAAAGAATTTGTAAGTTTAATGTGTCATCAG
TGCCAGAGGAACGATAAAAGCGGTGTTGTTTTTTGTTCCAGTTGTGGAAGGAAACGTTAT
TGTTACGAGTGTATTGAGAAGTGGTATCCCGAGAAAACAAGGGATGAAGTCGAGGCTGTA
TGTCCATTCTGCTGTGGAAATTGCAATTGTAAAGCTTGTTTGCGCGAAGTTTTGGTTGTC
AAGAATACCCACAAGGATATAGACGCTAGTGTCAAACTAGAGCAGCTAAAATACTTGCTG
TGTAAATCTCTACCAGTTCTTAGGCATATATTCAGGGAGCAGAGTTCCGAAATAGATATT
GAAGCAGACATAAAAGGATCTCAATTGACAGAAATTGATATAACAAGGTCTAAGTTGGAT
AAACACGAACGTTTATATTGTGACAACTGCAATACATCAATTGTTAATTTTTACAGAAGC
TGCCCCAGTTGTTCTTTTGATCTATGCCTAACCTGTTGTCAAGAGCTAAGAGAAGACTGT
CAACCTGGTGCTAATGAAGCAGAAACATCTTGCCGTCAGTTTGTTGAAAGAGCTAATTTT
CAAACTATAAAAAAGAATGAAAAAAGTTATGCACCAAGGAGAAGACATGGATGGGAGAGC
CAAGTGGATTCACTCAGTAATGGTAAAGCTGCCATGTCTTCTTACTTTCCTGATTGGAGA
GCTAACACTGACAGTAGCATTCCATGCCCTCGAAGTGATAAAGGGGGTTGTGGTGCTTCA
ACACTTGAGTTGAAGCGTATTTATAAAGCTAACTGGGTAAGTAAGTTGATAAGTAATGCC
GAGGGCATTACCAGTCAATACAAGCCACCTGACGTTGATTTCTATAGAGAATGTTCTACA
TGTCAGCCAAATGTTTCAGATGGAAACAGCAACAGCAGTTCTAACGTGAGGCATGCAGCT
AACCGGGAAGAATGTTTTGATAACTATTTATTCTGCCCAAATGCTCTTGATATATCAGAT
GGTGAAATTGAGCATTTTCAGAGGCACTGGATGAGGGGTGAACCTGTGGTTGTCCGTAAT
GTTCTTGAGAAAACATCCGGTCTTAGTTGGGAACCCATGGTCATGTGGAGGGCTTTTAGA
GAAACAGGTTCCAATGTAAAATTCAAGGAAGAGACTCGAAGCGTAAAGGCCATTGATTGC
TTAGATTGGTGTGAGGTCGAAATTAATATTCACCAATTTTTCAAGGGCTACTTAGAGGGC
CGTATGCATGAAACTCACTGGCCAGAAATGTTGAAATTGAAGGATTGGCCTTCATCAACC
TTATTTGAAGAACGTTTGCCCAGGCATAACGCCGAATTTATTTCTGCACTCCCTTTCACT
GACTACACTGATCCAAAATCTGGCTTTTTAAACCTTGCTACACGGCTTCCAGAGGGATTG
TTGAAGCCAGATATGGGACCCAAAACATATATTGCATACGGATTCTCTGAAGAACTTGGT
AGAGGCGATTCTGTGACAAAGCTGCATTGCGATATGTCTGATGCGGTAAATGTATTGACA
CACACTACTAAGGTGAAAATTGGTTCCTGGCAACGCGAAAAGATAGAAGGCTTGAAGAAA
ATGTATGCTGCTCAAGAATTGCAGCAGCTCTATGGTGGTGTAGATAAGGCTAAGGTTCGA
ATGGAAAAAAGACTATTGAAGAGAACTCATGGGGACAAGATCATTGTGACAGACTGCACA
AAGAATGGAAGCAAGGAGCATGACCACTCGTTGGTAAAAGAGAAACCCATAAAGGTAAGG
AAACTGGATAAAGAAAAATCAAATACTGATCCGCCATTTTTAAATTCCAGGGATATAAGG
ATTGTGGGATTGGATGAATCAGAGAGTGGAATGGGCCATTCTGTTTGTTCTGAAAATTGG
AAAAATAATAGTATTGAGACAGAGTTGATTCAAGTAAATGATTCAAATCCTTGCATTATT
GATTTTAATGAAAATGGTGAGACAAGGTCATTAGGGTGTAATAATAACCCTGACAAAGAC
TCCGTCCTGGAAAATGTTGACAGAAAAATAACCTCAAATAAGCCGAAAGTTGAAGCGAAC
AAATGCTCTTTGTCTAGCAGTGTAGTTGAAAGGGATAATCTGTTTGTTGGAATTTTGGAT
AAGAAATCAAGCCTGTTGAAGAATAATGTTAAGGTACAGGCAGAGTCATCTCCAGAAAAT
AATGACAAAGTGAGAATTGATCAAAAAATGGAAGAATTTGAAATGAAGGAGAGCTCTTCA
ACAAACAGCATGGTAGATAGGGATAACTTGGAAAGTAGAACAATGGATCATAGTTTAAGA
GTGGAGAAAGAGGTTAGAAATATTTCAGGAAAGGAACAAATAGATGAAAATGTCTACTCT
TCAGGGTTAAATTCATCTACAGCAGAAAACACAATTGTGAAGTTAAACAAGCAAAGTGAG
AACTTCTCGGAAGATGGAGGAAATGATTTTTGTAACGATGCGGTGGATTCCTCTGTTGGA
AATTTGACAATCCCTTCTGATTATGCCGTTTCTGATGTCAATGCTGTGGTAGCTGAGAGA
GAAGGTTTAGCTGATTTGAGTGAATCCTATTTGGAAAAGATTAATTGTTCGAACGACAAG
GTGGTAACGAAAGTTAGTAACCAGAAAGACATTTCAGGGATTTCTTACACTGGTGATAAT
GCACGTAGTGGTCCCAAGTCAAAAGAACCAGATCAAATGCCTGTCAATGATAGAGGAAAC
ACGGATAAGCCACCACTGGTCAATGGGGGTGCTGTCTGGGATATCTTTCGCAAGCAGGAT
GTTCCTAAAATCATTGAATACTTGGAAAAGCACAAGAAGGAATTTCGCCATGTTGAGAAT
CTTCCTGTGACTTCGGTTATTCATCCCATTCATGATCAGATTCTTTTCTTAAATGAGAGG
CATAAGAAACAACTGAAAGAAGAGTTCGACGTGGAACCATGGACATTTGTTCAATACCTT
GGTGAGGCTGTTTTCATTCCTGCTGGATGTCCTCATCAAGTGAGAAATAGACAATCTTGT
ATTAAGGTGGCACTAGACTTTGTTTCTCCTGACAACATTGAAGAATGTCTTCAGTTAACT
AAAGAGTTCCGTAAGCTTCCAAATAACCATAGAGCCAAAGAAGACAAGTTAGAGGGACCT
TAA
>EDWA@DN3723_c0_g1_i5
ATGGATCAACCGTCCGATCGACGGTGCAAGAGGAGCGCCGGTCCTGGTAAGTGGCGATGC
AGCGAAATGGCGTTGCCTTCAAAGACGTTATGCGAGAAGCACTATTTGCAAAGAACTAGA
CAGGAACGGAAAAGAATTCGAGGAGATAGGGATCACGGTAACGGCTGTAAATCCCGCAAG
TTAAACATCAGTGGCAGTGTGAGAGGCGAATTCAGCGGATCGGAGAAGAACAAGAAGAAG
AAGAGGAGAGAGGACTTGAGCGGTGGATCAGAAGAAGAGGACGGGCTTGTCTTGACTGAG
ATGTTGGCCAGGGAGCGGAAAAGGGAAGAGAAATCGAAGCTTGATATCAAGGGGAGTAAG
GTTGGTTCTGAAAATTCAGTGAAGGAGATAGTGGACTCCGGCGAGGGGAAAGTCAATTCC
CGTGAAAAACTCAGCTCTTCTGGTAAGGCCGTTTGGAATGGCTCCGCGAGAGATAGAAAG
TCCTTCGAGAAGGATAAGTCGAATAAAAGCAAAGAATTTGTAAGTTTAATGTGTCATCAG
TGCCAGAGGAACGATAAAAGCGGTGTTGTTTTTTGTTCCAGTTGTGGAAGGAAACGTTAT
TGTTACGAGTGTATTGAGAAGTGGTATCCCGAGAAAACAAGGGATGAAGTCGAGGCTGTA
TGTCCATTCTGCTGTGGAAATTGCAATTGTAAAGCTTGTTTGCGCGAAGTTTTGGTTGTC
AAGAATACCCACAAGGATATAGACGCTAGTGTCAAACTAGAGCAGCTAAAATACTTGCTG
TGTAAATCTCTACCAGTTCTTAGGCATATATTCAGGGAGCAGAGTTCCGAAATAGATATT
GAAGCAGACATAAAAGGATCTCAATTGACAGAAATTGATATAACAAGGTCTAAGTTGGAT
AAACACGAACGTTTATATTGTGACAACTGCAATACATCAATTGTTAATTTTTACAGAAGC
TGCCCCAGTTGTTCTTATGATCTATGCCTAACTTGTTGTCAAGAGCTAAGAGATGGCTGC
CAACCTGGTGCTAATGAAGCGGAAACATCCTGCCAACAGTTTGTTGAAAGAGCTAATTTT
CAAACTATAAAAAAGGATGGAAAAAATAATGCACCAACTAGAAGACTTGGATGGGAGAGC
CAAGTCAATTCACTCAATAATGGTAAAGCTGTTACCTCCTCTCACCTTCCTGATTGGAGA
GCTAATGCTGATGGTAGCATTCCATGCCCTCGAAGTCACAAAGGGGGTTGCGGTGCTTCA
ACACTTGAGTTGAGGCGCATTTTTAAAGCTAACTGGGTAACTAAGCTGATAAGTAGTGCC
GAGGACATCACCAATCAATACAAGCCACCTGACGTTGATTTCTATAGAGAATGTTCTTCA
TGCCAGCCAAACGTTTCCGATGGAAACAGCAATGGCAGTCCTAACGTGAGGCATGCAGCT
AACAGGGAAGAATGTAGTGATAACTATTTATTCTGCCCTGATGCTCTTGATATATCAGAT
GGTGAAATTGAGCATTTTCAGAGGCACTGGATGAGGGGTGAACCTGTGGTTGTCCGTAAT
GTTCTTGAGAAAACATCCGGTCTTAGTTGGGAACCCATGGTCATGTGGAGGGCTTTTAGA
GAAACAGGTTCCAATGTAAAATTCAAGGAAGAGACTCGAAGCGTAAAGGCCATTGATTGC
TTAGATTGGTGTGAGGTCGAAATTAATATTCACCAATTTTTCAAGGGCTACTTAGAGGGC
CGTATGCATGAAACTCACTGGCCAGAAATGTTGAAATTGAAGGATTGGCCTTCATCAACC
TTATTTGAAGAACGTTTGCCCAGGCATAATGCTGAATTTATTGCTGCACTCCCTTTCAGT
GATTACACTGATCCAAAATCTGGCTTTTTAAACCTTGCTACACGGCTTCCAGAGGGATTG
TTGAAGCCAGATATGGGACCCAAAACATATATTGCATACGGATTCTCTGAAGAACTTGGT
AGAGGCGATTCTGTGACAAAGCTGCATTGCGATATGTCTGATGCGGTAAATGTATTGACA
CACACTACTAAGGTGAAAATTGGTTCCTGGCAACGCGAAAAGATAGAATGTTTGAAGAAA
ATATATGCTGCTGAAGACTTGCAGCAGCTCTACGGTGACATCAATAAGGATAAGGTTGGA
ATGGAAAAAAGATTATTGAAGAGAAATCATGGGGACATGACCATTGTGACTGACTGCACA
AAGAATAGAAGCACTGAGCATGACCGCTCGGTGGTGGAAGAGAAACCTACGAAGGTAAGG
AAACTGGACAAAGAACAATCAAATACTAATCCACCATTTTCAAATTCCAGGGATATAAGC
ATTGCGGGATTGGATGAATCAGAGAGTGAAAAGGGGCATTCTGTTTGTTCTGAAAATTGG
AAAAATAGTAGTACTGGGACAGAGTTGCTTCAAGTAAATGATTCAAATCCTCGCATCATT
GATTTTAACCAAAATGGTGAGACACAGTCATTAGGGTGTAATAGTAACCCTGAAAAAGGC
TCCTTCCTGGAAAATAATAACAGAAAAATAATCTCAAATAAGCAGAAAGTTGAAGCGAAC
AAATGCTCTTTGTCTAGCAGTGTAGTTGAAAGGGATAATCTGTTTGTTGGAATTTTGGAT
AAGAAATCAAGCTTGTTGAAGAATAATGTGAAGGTAAAGACAGAGCCATCTGCGGAAAAT
AACGACAAAGTGACAACTGGTCAAAAAATGGAAGAATTCGAAATGAAGGAGAGCTCTTCA
ACAAGCTGCATGGTAGATAAGGATAACTTGGAAACTAGAACAATGGATCACAGTTTAACA
GTGGAGAAAGAGGTTAGAATTATTTCAGAAAAGGACCAAATAGATGAAAATGTCTACTCT
TCGGGGTTAAATGCATCCACGGCAGAAAACACAATTGTGACGTTGAACAAGCGAAGCATA
AACCCCTCTGAAGATGTAGGAAACCATTTTTCTAATGGTGCGGTTGTTTCTGAAAGGGGT
TCCTCTGTCGGAAATTTGACAGTCCCTACTGAGTATGCCGTTTTTGATACCAATGCAGTG
GTAGCTGAGAGAGAATGTTTAGCCGATTCGAGTGCATCATACTTAGAAAAGATTAAACGT
TCAAAAGACAAGGCGGTAATGAAACTTAGTAACCAGAAAGACATTTCAGGGATTTCTTGC
TCTGGTGATAATGCATGTAGTGGTCCCACTTCAAAAGAACCAGATCAAGAGCATGTCAAG
GATAGAGGAAATAAGGGTAAGCCACAACTGGTCAATGGGGGTGCTATCTGGGATATCTTT
CGCAAGCAGGATGTTCCTAAAATCATTGAGTACTTGGAAAAGAACAAGAAGGAATTTCGC
CATATTGAGAATCTTCCTGTGACTTCGGTCATTCATCCTATTCATGATCAGACTCTTTTC
TTAAACGAGAGGCATAAGAGACAACTGAAAGATGAGTTCGATGTGGAACCATGGACATTT
GTGCAGTACCTTGGTGAGGCTGTTTTCATTCCTGCTGGATGTCCTCATCAAGTGAGAAAT
AGACAATCTTGTATTAAGGTGGCACTAGATTTTGTTTCTCCGGACAACATTGAAGAATGT
CTTCGGTTAACTAAAGAGTTCCGTAAGCTTCCAAAGAACCATAGAGCCAAGGAAGACAAG
TTAGAGTTGTCAATTGTAATTAGCATGCAAGATCAAACAGTTTTTCAGCATGAAAGAAAC
CATATTTTTTGGTTTCTCAAGTGTTGGCCGGTTAAGACGAGGTAA
>EDWA@DN3723_c1_g1_i4
ATGACGTCATCATTGACTGTGATGACGTCATCATTGACTGTGATGACGTCATCGCTGACT
GTGATGACGTCATCGCTGACGTCAGCCTACATCAGCAATGCATCAGCAGATGATGTCATC
GTTGATCAGCCCACTGATCCGGTTCGGTTCAGCCCAGCCGTCCGGTTCACCAACTCAACC
GGTTCGGTTCAACCCAACAGCCCAACCCAAATACAAACCCTAACCAGATCCCAAATTTTT
ACAACCCTAATACCACACCCCGGCGGCGGCCGACTACCCACGACGCGACCCCAACGACGG
CCACGGCCCTGCCGGCCACAACCAACGCGGCGCAACCAGCGCCCGACATCGAACACAGCC
AACACGCCGGCGACAGCAACCCCAGAGCCCAACAGCCTCGATCCAACACTCACCCTAATC
CGAACGGAAGTGGCGCGCACGCAGAGGACGGCGGCAGCACACACAAAGAACGGCGACGGC
AGGAGTTCTCGAAGGAAACCCAAACGTTTCCGATGGAAACAGCGGCGACAGACGCGACAA
CGGCGCGCGACGAGAGACGGCGGCTGGGTTTTAATCACGCGATGA
>EDWA@DN37241_c0_g1_i1
ATGATGAAGGGTGAGTCTCAAAAAGTAGACAGGGTTCCTAAAAAGTTCTCGCTTTTATTA
GAGTTGTCGGCTTCGAATGATCTCGTCGGCTTCAAAACTGCCATTGAAGAAGAGGGTCGT
GATATCGATGAGCCGAGCTTGTGGTATGGAAGGAGAATTGGTTCTAGGAAGATGGAGTAC
GAAGAAAGAACACCCCTTTTGATTGCTTCCATGTTCGGGAGCAAGGACGTTGTGAATTAT
ATTGTCGAAAGCGGCCGTGTCGATGTTAACCAGGCTCGCGGTTCCGATGGTGCCACTGCT
CTTCACTGTGCTGTTGTTGGTGGATCGTTCTATTCGACCGAGGTTGTAAGAATCTTGCTT
GATGCGTCTGCTGATACTGATTCTCTTGATGCTAATGGAAACCGGCCTGTCGATTTGATT
GCT
>EDWA@DN3724_c0_g1_i2
ATGCCAATCGACAGCTCTTCTTCCAATGGCATGACCGTCTGTGTCACCGGCGCCGGTGGC
TTCATCGCTTCTTGGATGGTCAAGCTTCTTCTTGAAAAAGGTTACACCGTCAAAGGCACT
GTAAGAAACCCAGATGATCCCAAGAATTCTCATTTGAGAGAGCTTGATGGTGCAAATGAG
AGGCTATCCCTTCACAAAGCTGATCTTCTTGATTACCAGTCTCTTAAGGAAGCCATTAAT
GGCTGTGATGGAGTTTTCCATTCTGCTTCACCTGTGACTGATGATCCTGAACAAATGGTG
GAGCCGGCCGTGAATGGTACAAAGAATGTGATAATGGCAGCGGCGGAGGCCAACGTTCGA
CGTGTGGTGTTCACGTCTTCGATTGGCGCAGTGTACATGGACCCCAACAGGAGCCCTGAT
GTAGTTGTCGACGAGTCTTGCTGGAGTGATCTCGAGTTCTGCAAAAATACCAAGAATTGG
TATTGTTATGGGAAGGCAGTGGCAGAGCAGGCGGCTTGGGAAACAGCCAAGGAAAAAGGG
GTGGACCTTGTGGTGGTGACCCCAGTTTTGGTGTTGGGTCCATTGCTGCAATCAACTGTG
AATGCCAGCATTGTTCACATCCTCAAGTACTTAACCGGCTCCGCTAAGACCTATGCCAAT
TCAGTTCAAGCCTATGTTCACGTTAGAGATGTTGCCTTAGCGCACATTCTTGTCTTCGAG
AATCCCTCTGCCTCCGGCCGATACCTCTGCGCCGAGAGCGTCCTCCATCGTGGAGAGGTG
GTGGAGATTCTGGCCAAGTTCTTCCCCGAGTATCCCATCCCTACCAAGTGCTCAGATGAG
AAAAATCCAAGAAAAAAGCCGTATAAGTTCTCAAACCAGAAGCTGAGGGACTTGGGACTG
GAGTTCACCCCGGCGAAGCAATGCCTATACGAAACGGTGAAGAGCTTGCAAGAGAAAGGT
CATGTGGGTATACCAACTCAACACCAGGAAGATTCAGTGCTTCGTATTCAATCTTAA
>EDWA@DN3724_c0_g1_i4
ATGCCAATCGACAGCTCTTCTTCCAATGGCATGACCGTCTGTGTCACCGGCGCCGGTGGC
TTCATCGCTTCTTGGATGGTCAAGCTTCTTCTTGAAAAAGGTTACACCGTCAAAGGCACT
GTAAGAAACCCAGATGATCCCAAGAATTCTCATTTGAGAGAGCTTGATGGTGCAAATGAG
AGGCTATCCCTTCACAAAGCTGATCTTCTTGATTACCAGTCTCTTAAGGAAGCCATTAAT
GGCTGTGATGGAGTTTTCCATTCTGCTTCACCTGTGACTGATGATCCTGAACAAATGGTG
GAGCCGGCCGTGAATGGTACAAAGAATGTGATAATGGCAGCGGCGGAGGCCAACGTTCGA
CGTGTGGTGTTCACGTCTTCGATTGGCGCAGTGTACATGGACCCCAACAGGAGCCCTGAT
GTAGTTGTCGACGAGTCTTGCTGGAGTGATCTCGAGTTCTGCAAAAATACTAAGAATTGG
TATTGTTATGGTAAGGCAGTGGCAGAGCAGGCAGCCTGGGAAACAGCCAAGGAAAAAGGG
GTGGACCTTGTGGTGATAACCCCAGTTTTGGTGATGGGTCCATTGCTGCAACCAACTGTG
AATGCCAGCACCGTTCACATCCTCAAGTACTTAACCGGCTCCGCTAAGACCTATGCCAAT
TCAGTTCAAGCCTATGTTGACGTCAGAGATGTTGCCTTGGCACACATTCTCGTCTTCGAG
AACCCCTCTGCCTCCGGCCGATACCTCTGCGCCGAGCGCGTCCTCCACCGTGGAGAGGTG
GTCGAGATTCTAGCCAAGTTCTTCCCCGAGTATCCCATCCCTACCAAGTGCTCAGACGAG
ACTAATCCGAGAAAAAAACCGTACAAGTTCTCGAACCAAAAGCTGAGGGAGTTGGGACTG
GAGTTCACCCCGGTGAAGCAAAGCCTATACGACACGGTGAAGAGCTTGCAAGAGAAAGGT
CATGTGGGTATACCAACTCAACACCAGGAAGATTCAGTGCTCCGTATTCAATCTTAA
>EDWA@DN37259_c0_g1_i2
ATGCTGAGCAAGATTTTGCCAGGAACTTGCATTAAAGTGGCGGACTTAGGTTGTGCTTCA
GGTCCCAACACGTTCTTCCCGGCATATGAAATTATGATTACCATCACTAGGGTTTGCCAA
CAATTACGCTGGGAATCACCTGAGCTTCAAGTGTTCCTAAATGATCTTCCCCAGAACGAC
TTTAACACAGTATTCAGATCAATTCCTGGTTTCAATGCAAGGCTCAAGAAAGATAAGGGA
GACCTGAGGGGGACTTGTTTTATAGCTGGAGTACCAGGTTCCTTTTACGAAAGACTTTTT
CCAAACAAGAGCATGCACTTTGTACATTCGTCTTGTAGTCTTCATTGGCTCTCAAAGGTC
CCAAGAGGAGTTGAAAATAACAAGGGCAACATATACATGTCAAAGTCAAGCTCTATTGAT
GTATTCGAAGCTTATTCAGAACAATTTCGAATGGACTTCTCAAAATTTTTACGCTTACGT
TCGGAAGAAATGATTTGTGGAGGACGAATGCTTCTTAGTCTTGTTGGTAGAAGCATTACT
GATCCCACAAGCAAAGATTGTTGTTCTGTATGGGATCTTTTAACCAAATCACTCTTTGAC
TTGGTGGCCAAGGGCCTAGTGCAGGAATCTGATGTGGATTCATTCAATTTGCCTTATTAT
ACCCCTTGCAAAGAAGAAATGAGGGAGATCCTCAAGAAGGAAGGGTCGTTCAATCTTGAT
AAGATGGAAGTTTTTGAAGTGAATTGGGATTTTGAAGACAATGATTATAATGAAAATTAT
GTATTTGAAAAAAATAAGAGCGGACAAAATTTTGCAAAAATTATAAGAGCAGCTACTGAA
TCAATACTTAATAATCACTTTGGAGAGATCGTCATTAATGATTTGTTCACCAGATATGCA
CTACATGTTGGTGAACATTTA
>EDWA@DN3725_c0_g1_i6
ATGGAACTCTCAAAATTCTGGGTCCTGTTTCTGTTCCTTATGATTACGATCCAATCCAAG
GCGTTGTTGGGGGTTAAAGCTCAAACTTCAAAGGGTGAAGCTTATGTGACGCTGCTTTAC
GGAGATGAGTTCCTATTGGGGGTTAGGGTTTTGGGGAAATCGATAAAGAACACTGGATCA
TCTAAGGACATGGTCGTCTTGGTCTCTGATGGCGTCTCTGATTATGCCAATAAACTTCTC
AAGGCTGATGGATGGATAGTGGAGAAGATAAGTTTACTGGAGAATCCAAATCAAGTTCGG
CCAAAGAGGTTTTGGGGTGTTTACACCAAATTGAAAATTTTTAATATGACTAACTATGAT
AAAGTTGTATATCTTGATGCGGATACTATAGTAGTCAAAAGCATTGAAGATATCTTTAAA
TGTGAGAAATTCTGTGCAAATTTGAAGCATTCCGAGAGGCTGAATTCAGGAGTCCTGGTA
GTGGAACCATCTGAAGCTCTTTTCAATGACATGATGAGCAAAGTCAATACTTTGCCTTCT
TATACTGGAGGAGATCAGGGTTTTCTGAATTCTTATTACTCTAATTTCCCAAATGCACAT
GTTTTTGACCCTAATATACCGGAGGAGGTATTGAAATCCCGTCCTGCCCCTGAGATGGAG
CGACTCTCTACACTATACAATGCAGATGTTGGTCTTTACGTGCTCGCCAACAAGTGGATG
GTAGATGAGAGTGAACTTCGTGTAATTCACTATACGCTTGGTCCCTTTAAACCTTGGGAT
TGGTGGACATCTTGGCTCTTAAAACCGGTTGATGTCTGGCAGAATATCAGGGAACAGCTT
GATGAAACCCTTCCCGGAACTGGAGGAGGCAAAAATCCAAATGATGAGCTTATAGTCAAA
TTCCTTTTCCTCTTACCTTTCTGTGCTTTACTTTTTTGTTTCTATCGTTCTTTCCATCAG
ACTGCGGGATCGCTTTGCAGAACTCCCTTATGCAATCAGATCAGACACCTTTACCACATA
CTTGGGTCAAGTAGAACCGTTGCCTACACCAGTGTTTCTCCATCTACTGCCATTAACGCA
AACAGTCAAGTTAGTTTCCTGTCTTTACTTTTAAGCTGA
>EDWA@DN3725_c0_g1_i7
ATGAAATTACCAAAATTCTCGATTCTGTTTCTGGTCCTTTTGATTATCCAATCAAAGGCG
GTGTTGGGGATTAAAGATCAATCTTCATCGAAACAAGCTTACGCGACGCTGCTTTACGGA
GATGAGTTCCTTTTAGGGGTCAGGGTTTTAGGGAAATCGATAAGGGACACTGGATCAACT
AAAGACATGGTCGTTTTGGTCTCGGATGGCGTCTCTGATTATGCTAAGAAGCTTCTAAAG
GCTGATGGGTGGATAGTGGAGATGATAAGTTTATTGGCAAATCCGAATCAAGTTCGGCCG
AAGAGATTTTGGGGTGTTTACACCAAATTGAAAATTTTTAATATGACTAACTATGATAAA
GTTGTATATCTTGATGCGGATACTATAGTAGTCAAAAGCATTGAAGATATCTTTAAATGT
GAGAAATTCTGTGCAAATTTGAAGCATTCCGAGAGGCTGAATTCAGGAGTCCTGGTAGTG
GAACCATCTGAAGCTCTTTTCAATGACATGATGAGCAAAGTCAATACTTTGCCTTCTTAT
ACTGGAGGAGATCAGGGTTTTCTGAATTCTTATTACTCTAATTTCCCAAATGCACATGTT
TTTGACCCTAATATACCGGAGGAGGTATTGAAATCCCGTCCTGCCCCTGAGATGGAGCGA
CTCTCTACACTATACAATGCAGATGTTGGTCTTTACGTGCTCGCCAACAAGTGGATGGTA
GATGAGAGTGAACTCCGTGTTATTCACTATACTCTTGGCCCTCTTAAACCTTGGGATTGG
TGGACATCTTGGCTCTTAAAACCAGTTGATGTCTGGCAGAATGTTAGAGAACAACTTGAA
GAATCACTTCCTGGAACTGGTGGAGGCAAAAATCCGTATGACGAGTTTCTGGTCAAACTC
CTCTTTGTCTTACCTTTCTGTGCTCTACTTTTTTTGTACTATCGTTCTTTCCTTCAGGCA
TGGGTTTCAATTTGCAGAACTTCATTAGGCAATCAGATCAGACACCTCTACTACATAGTT
ATGTCAAGAAGAATAACTGCTTACACGGGTGTTTCTTCATCTTCCACCATTAATGTAAAC
AATCAATTTCCTAGCAACGGAGAGACCAAGGTGCCGCCCTACCTTGGTGGGATCTCAATT
TTCGTTTGTTTTATGGCTGCTGCAGTGTCCCTTGGAATTGGTATAGCAATTGTGCCTCGA
CAAGTGATGCCGTGGACTGGTTTACTTTTGATGTATGAGTGGACGTTTACGATCTTCTTT
CTTTTGTTCGGAGCTTTTCTTCATTTGATTTATCAGTGGGGAAGGAGAACAGCAACTCGT
TTAGGATCAGTTTCCTCTTTTACAGATTCTTTTGATTCTGATTCTCAAAAAGGTCATCAG
CGGCATGCATCCTCTTGTGATGTTGCTACTTGGTACTATGTGTTCGGGATGGTGTTTTTG
GCTATCGCCGCCCCATCCTTACCATGTATTTTTGGGATCACTGCTCTGTTCTTGAGATTG
GGTCTAATGGTGGTTGGAGGACTTATTTTAGCTTCTTTCATGACATATGCTTCGGAGCAT
CTTGCAATTCGGTCATTCTTGAAAGGTCTTGAACACTGGGACACCACGCCCTCAAGAAGT
GCATGTTTCCTGTGTTGA
>EDWA@DN3725_c0_g1_i8
ATGAAATTACCAAAATTCTCGATTCTGTTTCTGGTCCTTTTGATTATCCAATCAAAGGCG
GTGTTGGGGATTAAAGATCAATCTTCATCGAAACAAGCTTACGCGACGCTGCTTTACGGA
GATGAGTTCCTTTTAGGGGTCAGGGTTTTAGGGAAATCGATAAGGGACACTGGATCAACT
AAAGACATGGTCGTTTTGGTCTCGGATGGCGTCTCTGATTATGCTAAGAAGCTTCTAAAG
GCTGATGGGTGGATAGTGGAGATGATAAGTTTATTGGCAAATCCGAATCAAGTTCGGCCG
AAGAGATTTTGGGGTGTTTACACCAAATTGAAAATTTTTAATATGACTAACTATGATAAA
GTTGTATATCTTGATGCGGATACTATAGTAGTCAAAAGCATTGAAGATATCTTTAAATGT
GAGAAATTCTGTGCAAATTTGAAGCATTCCGAGAGGCTGAATTCAGGAGTCCTGGTAGTG
GAACCATCTGAAGCTCTTTTCAATGACATGATGAGCAAAGTCAATACTTTGCCTTCTTAT
ACTGGAGGAGATCAGGGTTTTCTGAATTCTTATTACTCTAATTTCCCAAATGCACATGTT
TTTGACCCTAATATACCGGAGGAGGTATTGAAATCCCGTCCTGCCCCTGAGATGGAGCGA
CTCTCTACACTATACAATGCAGATGTTGGTCTTTACGTGCTCGCCAACAAGTGGATGGTA
GATGAGAGTGAACTTCGTGTAATTCACTATACGCTTGGTCCCTTTAAACCTTGGGATTGG
TGGACATCTTGGCTCTTAAAACCGGTTGATGTCTGGCAGAATATCAGGGAACAGCTTGAT
GAAACCCTTCCCGGAACTGGAGGAGGCAAAAATCCAAATGATGAGCTTATAGTCAAATTC
CTTTTCCTCTTACCTTTCTGTGGTTTACTTTTTTGTTTCTACCGTTCTTTCCGTCAGGTT
AGTGGCACCGATTATTGTGCTTTCCCGAAAATTTTTCCTAGATGA
>EDWA@DN3725_c1_g1_i1
TTTAAATGTGAGAAATTCTGTGCCAATTTGAAGCATTCTGAGAGGCTGAATTCAGGAGTC
ATGGTAGTGGAACCATCTGAAGCTGTTTTCAATGACATGATAGCCAAAGTTAAAACTTTG
CCTTCGTATACTGGAGGAGATCAGGGGTTTCTGAATTCTTATTATTCTGATTTTCCAAAT
GCACATGTTTTTGATCCTAATATGCCTCCGGAGGTGTTGAAATCACGACCTGCTCCCAAG
ATGGAGCGTCTCTCCACCCTATATAATGCTGATGTTGGTCTTTACATGCTTGCCAACAAG
TGGATGGTAGATGAG
>EDWA@DN3725_c1_g1_i2
TTTAAATGTGAGAAATTCTGTGCCAATTTGAAGCATTCTGAGAGGCTGAATTCAGGAGTC
ATGGTAGTGGAACCATCTGAAGCTGTTTTCAATGACATGATAGCCAAAGTTAAAACTTTA
CCTTCTTATACGGGAGGGGATCAAGGGTTTCTGAATTCTTATTACTCTGATTTTCCAAAT
GCACATGTCTTTGATCCTAATATGCCTCCGGACTTGTTGAAATCCCGACCTGCTCCTAAG
ATGGAGCGTCTCTCCACCCTATATAATGCTGATGTTGGTCTTTACATGCTTGCCAACAAG
TGGATGGTAGATGAG
>EDWA@DN37267_c0_g1_i1
GTTATGATATCGTTTGAAGATGAAGAGGAATCCTTCAAGGAAAGCTTCGCAGCACCGTGG
TTGGCATTGCCTTTCAAAGACAAGAGCTGTGAGAAATTGGCTAGGTACTTTGAGCTCTCG
GCCCTTCCGACTGTTGTCATTATCGGGCCATACGGGAAAACTCTCCATCCCAACGTTGCC
GATGCTATTGATGAATATGGGGTTGAGGCCTACCCCTTCACCCCCAAAAAAATTGCGGAG
CTTGAAGAAATAGAGAAGGCAAAAGAGGCTGCACAAACTCTCGAATCAAGTCTTATTTCA
GGGGATTTGGATTATGTCATCGGGAAGGATGGGGCTAAGGTCAAGGTGACCGACTTGGTG
GGAAAGACCGTTTTTCTGTACTTCTCGGCCCATTGGTGCCCACCATGCCGCGCTTTCACG
CCACTTCTCGTTGAAGTATACAAGAAGATAAAGGCAAAGGATGAGTGA
>EDWA@DN3726_c0_g1_i1
ATGGCACTCGGCAACATTATTAATTGGCCTTCGGTCCACTTCACTTCACCGCACAACACT
CAAGCAGCAGCAATGGCGATCCCGATTCCCAGCCGGCAACTGTTCATCAACGGCGATTGG
ACTGAGCCTTTGCTTAAGAAACGCATCCCTATTATCAACCCTTCTACTGAAGAAATCATC
GGTGATATTCCGGCGGCGACTGCTGAAGATGTGGATGTTGCGGTGGAGGCTGCTCGGAGC
GCACTTACACGGAACAGAGGTAAAGATTGGGCCACTGCTTCGGGTGCTGTCCGTGCTAAG
TATTTGCGTGCCATTGCTGCTAAGATAAAAGAGAGAAAGCCTGAGCTTGCTAAACTTGAA
ACAGTTGATTGCGGGAAACCACTTAAAGAATCAGAAGCTGACATGGATGATGTTATCACT
TGCTTTGAGTACTATGCAGACCTTGCTGAAGGTTTAGATGCGAAGCAAAAAGCTCCCATC
TCTCTTCCTCTGAAGGCATTTAAGAGCTATGTGATCAAGGAACCCATTGGAGTTGTTGGG
TTGATTGTCCCATGGAATTACCCGCTTTTGATGGCTATATGGAAAGTTGCTCCAGCCTTG
GCTGCTGGTTGTGCTGCAATATTGAAGCCTTCTGAATTGGCATCTGTGACCTGTCTGGAG
CTGGGAGAAGTGTGTAGGGAGGTTGATCTTCCTGCTGGTGTCCTCAACATTCTGCCTGGA
CTAGGTCACGAAGCTGGTGCACCTCTGGCATCTCATCCCCATGTTGACAAGATTGCATTT
ACTGGAAGCACAAGAACAGCGATCAAGATAATGACAGCTGCTGCTCAAAGGGTCAAGCCT
GTTACTTTAGAACTTGGCGGCAAAGGTCCAATAGTTGTGTTCGAGGATTGTGACATTGAC
AAGGCTGTTGAGTGGACCATATTTGGTTGCTTTTATACAAATGGCCAGATCTGCAGTGCA
ACATCCCGCCTTATTGTGCATGAAAGTATTGCAGCAGAATTTTTGGACAGGCTTGTGAAA
TGGAGTGAGAACATCAAAATTTCTGATCCCTTGGAAGAAGGTTGCAAACTGGGTCCCATT
GTTAGTAAAGGGCAGTATGAAAACGTAATGAAGTTCATTTCAAATGCCAAGAGTGAGGGA
GCAACTATTTTGTATGGTGGGAATCGTCCTAAGGTATAG
>EDWA@DN37279_c0_g1_i1
ATGGGCGCCTGTGTATCCTCAACTTCAAGCTCAAAATCAGCCAAAACTGTAGGAGGAGGA
GGATCGAGTGTGTTCAAACGCTCGTCGGCAGCAGCCAAGGTGGTTCACGTGGAGGGTCGT
GTTCAGGAGTTCAGGCAATCAGTCCAGGCCAAGAACATAGTTGCTCAGAATCCCGGTCAC
TTCCTTTGCAGCTCCGAGTCGATGTCTATTGGCACTTGCGTGCCCCATGTGCCCGATGAA
GAGGAGCTTCAACCGGGACAGATTTACTTCTTGTTGCCACTCTCCCAATCCGACAAACCC
CTTTCCTTGCCGGACTTGTGTTCCCTCGCCATTAAAGCTAGCGCTGGCCTTGACACTCGA
AGTGTGGACCTTTCCTCGACTAACTCGAAACTCATCCTTAGGTGA
>EDWA@DN3727_c0_g1_i1
ATGAGTTTAGAGCGAGAATCGGCCCTAGCCGGAGCCGTTGAGGCCTCAAAGACGCCGGTA
GACGATGGCCGCTCCCAGCAACCTTCGAAAACTGGCTCAAATTCGTGGAGAAAGCCCCAG
CCGAAAAACATCAAACGAAAGCAACACAGAGCAAAACCGATATCCTTCGCAACCTGTTCG
TCGAAAGCGGCCAAGGGTCTCCCAGGGGAAATAAAGGCTGGCTTCCGGGGCGAGGAATTG
GTCACCACCAGCAAAGTTACGCCGCCCGGTGAGGTTTACTCAGCAACCCACAGAAAAACC
AATGAAACGCCACAAAGGGGAGGGGAAAAAAACCAGAGGAGGGGTGACGCCGCTCAGGGA
AAGGTGAAAACGATTACCGGAAAAACAATCGAAATGGAGAGACCAGTTATCCTTTCCGGC
AATGATGGGAGTCCACGGCCATGTTTCTCTCGTTCCAAACCAGCC
>EDWA@DN3727_c0_g1_i2
TGGTTTGGAACGAGAGAAACGTGGTCGTGGGCTCCCATCTTCGTCGGAAAAGGTAATTGG
CCTCTCCATTTCGATTGTGTTCCGATTTTCGTTTCTCCACCCCCTGTGCGGCGTCACCCC
TCCTCTGGTTTTTTCCGCCTCCCCTTCGTGGCGTTTTTTTGCTTTTTCCGTGGGTTGTTG
AGTAAACCTCACCGGGCGGTGAGCTTTGCTGGTGGTGACCAACTCCTCGCCCTGGAAGCC
AGGTTTGTTTCCCCTGGGAGACTCTTGGCTGCTCTCGATGAACAGGTTGCGAAGGATATT
GGAGATGCTCTGTGCGGCCTTCGTTTGAAGTTTTTCGGCAGGGGCTTTGTCTACGATTTT
GAGTCAGTTTTCGAAGGGTGCTGGGAGTTACTCTGTTTCACTCTTACCGGCGACTTTGAG
GCCTCAACGGCTCCGGCTAGGGCCGATTCTCGCTCTAAACTCATCGGCGAGCCGGAAGTC
GGTGTCGGCGGTTCAATGGCGTTGAGGCTCGCAGTCTACGGGGAAGGAAAGTTAGTGACA
AGGGCAGAATGGTATTTTACCTGTTTGACAAAACATGGCAACTTTGTTTTGTCTTGTCCC
AGTTTTGGCAGCTTCCATATCCAGCATTGCTTTTCCGGATATGGTGGGATTTGGCCCAAA
ACCTTCTATTTTAAGATGCTCTATAACGTGATTTATGGATATGGGGTAGGATTTGGTGTT
TGGAAAGCTGGCGATTCCGGGAAAGCAAGATCTATTAGGCTCGGATGGGATCCAGGCGGG
TCCCTTCAGTCATTTAGGCTTTGGTTTTTCACACTTTTCCATCGAACCGAAGCTCTTTTG
TTATCTTTGGATGATCAGTGGACTCTATTTTATCGGAATTCCTTCTTTGGTCGGCTTGAC
AACAATTGTATCGATGAACCAGGATTGGGAGGAGGCTCG
>EDWA@DN3727_c1_g1_i1
ATGTTTGAACGCGCGGCCACGCGCCCCATTTCCCATCTCTTTTCTTTCATCTTCGAAGGC
CCTAAGCCTCAGACGTCCTGGTGTTTACCTCATTCCCGTCTGTTGAATGAGCGGGTGGTG
GGCAGCTATGCCTCCGTCCTGATCATCGCGTACTGGAATCGAAGGGTACGACGGCGGCTG
AAGGTTCGCTTAGGGGAGTTGAGAAGCGGGAGAAGGAGAAGGAGAATGAGGGGTCTTGGC
CGGAGACGATTTATGCGACGTTTTCTTGCTACCGAAACCGTGTTTTCGTCGAGACGTTTT
GGTCTTCTTTTCGCCGGATCGAGATATGAGTGTCGCACTCAGTTTCATTGCTGGCGTGAG
GCTCACAGATTCTCCCCTTTGCCTCAGCCACCTCTGCTGGCGTCGGTGTCGGGAACTTGG
CGCTGGAACAGAACCGCCACGAATGGATCTGGCAGCCAACAGCTTGTTCGTGAAGGCCAC
CCCACTGCTGGGCGGAGTGATCTCAGGAAGCTTCTCTGTGGTGGCTTTATCTTCACCAGC
GACATGAAGGCGGTGCGCTTCTCTGTACGCTCTGGTTATTCCCGTTTCGGTGCTCGCCGC
TTCAACAGAAGACGGGACGGTGGTCTCTTGGTTAAGTGTCTTGATACCGGCAGGAGAAGG
TTGACTTGGGAAAGGGCAAAAAGGACTTTTACCTCTTTGGCAAGACCTGCCACAAATGAG
TTGTCGTTGTCTTTGTCCAGTCTGTTTAATTTCTATTTTAAGCACAACATGTACGATGGT
GGTGAGTTTCGACCCATTTATTTCCTTTTCCAGGATTATATTACCGAGATTTTCGGATCT
GGGAAAGGTGATGGGCAGCGGAGAGATGATGACTTAAGGAAATTAATTACCATTAGATTT
AGATGGGATCCAGGAGGCCCCCTCAAATTGGTCCAGTCCCGATTTTATCGGTTAACAGGT
TTTCTATCGTTAAAGGGTGATAAGTGGTTTAAACCTTGTTGGCTTCTCTTCCTTGCACCG
TTGGGCGGCTTCGGCTTTGGTGAACTAGGATTGAGAGGTAGATCGGTGAACTCAGACATT
CTTCATATCTGGGATACAGTAAGTGTTGCCTTGATATGGGCCAACGTCTTCGCGTTGGAA
GCCTGCCTCTGGATAGAGCTCTCAGGCACGAATATTGTTCTTCATCTCGGGAAGAGTTTA
TGA
>EDWA@DN3727_c1_g1_i3
ATGTTGATGATGGGGGAGAATAACTATAATGATAGCCCCGGTTACTTGCCAAGTGGGGAT
CCCTCGGCCGATTTTGAGTTTGATGGTCTAAGCATCGATCTCGATGACATCAATCGCATT
CTTGAAGAAAACTCCGGTTCTTTGCAGAGCAAGCCAGAAGATTCATCATGTAGAACTCAA
GGGGACTCAGCCCCTGAATCCAACCAGTTTCAGAGTGGGTATTCTTCCGAGACTTCAGGT
GCTAGGGTAGGTTCTGTAGGTGGTTCATTTGATTATCATGGGAAATTGGAACCCCATACC
CATGATTGTTCTCTGGTCCAGACATCCTCCGCAAGTTTTGAAGACTGGTTTTCAATTGGT
CATGGGACACCCTATACAGAGAGAGTTAAAATGTCTCTGCCTGAGATGCCTAGCTGTAGT
ACAGCATCTAGTTTTGCTGAGATAGATGGCTACCATGTGTTAGATCACGGTGATAATTTA
AATTTTGACCTTGTGGATAATAGAAATGGTACAGAATCCAAAAATACTGCAGAAGAGTTT
GACAAAAAGAATGCTTTGCTCGGCCCTGCTGTTGAGAATATACAATTAGTATTTGATCAA
TGTGGTGATATTCTAACTAATACCTTGGAAACCCCAGAAGCCCCTGAGAATGAGGTAGCT
ATGCCTATGGAGTTTTCCTCCGTCGATGCTAATATGACTTCACATAATGTCATTTCTAAT
GAGTCTACCTTCTGTCACGGTTCTGATATTGTTAGTGATGTTAGTGATATTTGTTCAATT
TTACCTAATTGCATGAATGGAGATGATGGATGTTTTGCTGATTCCTTGATGCAATACTGG
TATAATTCCCCAAGTTTTATGTTTAATGAAAGTAAGGAGGGTGAAGCAATTGAATATCCA
ACTGAGAGTGCATGTTCTAGTAGTAGGATGATTTTTCATGATCAGGGAAGGATGGATAAA
TGGTCTGTGTCACAGCTCCCAATGACTGATTTCTCAGATGTAAAGAAACAGGGTTTTGTA
ATCAAAGGGAATGAACATATTTTACCAGCACTTGGACAGTTGTCATGTACTACTAATGAT
GGACATTCTGATGACAAAGGGTCAGTGCAGCCATTCAATCGCTTTGCAGTTTGCATAAAC
AATGAACATGATAAATTGGTTACACCTGGCAACATTTTCTGCCAGTCTGCTGGATGGAGA
AAGTCTATTAACAGGGTTGATTCACTTGATGAAGACTCTAAGCAGTTGTTATCTGATGTT
TCACCCTCTATAGCAAAACAGGTATTTGTGGTTAATGGCAAGGATGCTCATCATTATAAT
CAAGATATAAATCTAACTGTTAGTAGTCAAACTTCCCTTGGTGGTGGATATTCAGAACAA
TTTTTCCTCAGCGCTCATCCAATTACTTCATCCATGGTGCCTTTTGGTTTTTATGGGGAT
GAAAAACAGAGCACATTGATTCCTTCGAGGAGTTTCGGTCTTTCAAAAGTTAGTCCTGAA
TCTATTCACAGCAATTCATCGGATTGCAGATCTCATGTTGATGATGACCCTGATATATGT
ATTCTTGAAGACATTAGTCAGCCTGCCCGCTCAAATCAGTCCATGGTGCTTGTAAAGAAG
ACTCCTAGTTTGCCAAGTTCAGCATTTAGTAATCCACATCATGACTCTGGAATGGGGGGT
ATCAGGTTCAAGGGAAATGATGAGCGGCAAATTTTTCGGGTTGCATTGCAGGGTCTTTCT
CAGCCAAAGTCTGAAGCTAGTCCACCGGATGGTGTTTTGACAGTACCTCTTCTGCGGCAT
CAGAGAATTGCATTGTCATGGATGACCCAGAAGGAGAAAGCTGACTCGTGTTGTATGGGA
GGAATTCTGGCAGATGATCAGGGATTAGGAAAAACCGTATCAACAATTGCACTTATTCTT
AATGAAAGGCCTCCATGTTCTAGAGCATCTTCCCAAGATATAACAAAGGTTGAGATGGAA
ACATTAAATTTGGATGATGATGATGATGATGTTGAGGGTGATGATGAAGGGATGAAGCAA
GAATCTGACTGCAATCAAGTCATGTCAAATGGTTCTTCAAAGAAAAGCTCTTCTCCATCA
GGGCAAGCAAAGGGAAGGCCGGCTGCTGGAACTCTCATTGTATGTCCCACAAGTGTATTG
CGACAATGGGCGGATGAGTTGAATAATAAGGTGACAAGCAAAGCTAATCTCTCCGTTCTA
GTATACCATGGAAGCAACAGAACAAAGGATCCTTTTGAGATAGCAAAGTATGACGTTGTC
CTCACTACATATTCTATTGTTAGCATGGAGGTCCCAAAGCAGCCTCCTGTTCGTGGAGAA
GATGATGAGAAAGGGAAGTGGGGAAATGACCATGCATCATCTATGGATTTTCCACCAAGC
AGGAAAAGAAAATGCCCATCTAGTTCTAACAAAAAAAGAGTGAAGCATAAGAAGGGAGTG
GACGAATTGCTTCTCGATTCTGTTTGTCGACCTCTTGCAAAAGTTGCATGGTTTAGAATT
GTTCTGGATGAGGCCCAAAGCATAAAAAATCATAGAACTCAAGTTGCTAGGGCCTGTTGG
GGCCTACGTGCTAAACGTAGATGGTGCTTGTCTGGGACTCCAATTCAAAATGCTATTGAT
GACCTTTATAGCTACTTCAGATTTCTGAGATATGAACCTTATGCTGTTTACAAGTCATTC
TGTTCTTCAATAAAGATCCCAATTTCTAAGAGTCCAGCAAAAGGGTATACGAAATTGCAA
GCTATCTTGCAGACAATAATGTTACGTCGCACTAAAGGTACTCTACTTGATGGGAAACCG
ATTATTAACTTGCCACCTAAAGCTATAGAATTGAAAAAGGTGGAATTCACAAAGGAGGAA
CGTGATTTCTACACCAAACTGGAGACTGATTCACGTGCTCAGTTTAAAGAGTATGCAGCT
GCGGGGACTGTCAAACAAAACTATGTCAATATCTTGTTGATGCTTTTGCGCCTTCGCCAA
GCCTGTGATCATCCTCTTCTGGTCAGGGGTTTTGACTCAAACTCTTCGCAGAGATTGTCA
ATTGAGACTGCAAAGAAGCTTCCTCAGGAGAAGCTGACATTTCTTCTGAGTTGTTTATCT
TCTTTGTCGCTGTGTGGCATCTGCAATGATCCATCAGAAGATGCTGTTGTTGCTGTATGT
GGTCATGTTTTCTGCAACCAATGTATCTCTGAACATCTTACTGGTGATGACTACCAGTGT
CCGACCAGAAATTGCAAAGTTCGACTCAGTGCGTCTTCTGTGTTTTCAAATGCCACTTTA
AACAGTTCTCTCTCTGAGCAGCCTGGTCAGGATAGTTCCCTTGATTTGTCTGCTGCTAAA
GTTGTTGAGGTATTTGGGTCTTGTTCTGAGGATAGTTTGTTCGGTTCTTCCAAAATTAAG
GCTGCCCTTGATGTCCTGAAGTCGCTAGCTAAGCCTCAAGATGATAGACTAACGGCTAGT
GACTGTCCAGAAGGTTCATCCGGTCTCCATTCTGGTGATTCACCAAGTGGTTTTCCTGAT
GGAAAAAGTCTGATTACAGGTGAAAGTTTAAATGATTCCTCTAAGGTATGTGGAGAGAAA
GCCATAGTATTTTCCCAATGGACAAGGATGTTGGATTTATTTGAAGCCTGTCTTAAAAGT
TCTTCCATCCAATATAGAAGACTTGATGGAACTATGTCAGTTGCTGCTAGGGATAAAGCA
GTGAAAGATTTCAACACCCTACCAGAGGTATCTGTTGTGATTATGTCTTTGAAAGCTGCC
AGTCTTGGGCTGAACATGGTTGCAGCTTGCCATGTACTTCTGCTTGATCTGTGGTGGAAC
CCTACAACTGAGGACCAGGCAATTGATAGAGCACATCGAATTGGACAGACTCGGCCTGTA
ACTGTCTTACGATTAACTGTGAAAGATACAGTTGAAGATCGTATTTTAGCTCTTCAGCAT
AAGAAGAGAGAGATGGTTGCATCAGCCTTTGGGGAAGATGAAACTGGTGTTAATCAGACT
CGCCTCACAGTAGAAGACTTGGAATACTTGTTCATGGCATGA
>EDWA@DN3727_c1_g1_i4
ATGCCTTGGTCGATGGTTGGTTGGTTCTTAGTTACGGTTCTTCAGTTTGGGGTTAGGCCT
TGTACGGTTCTTTGTTGGGTTTTAGTTTTCGGATGCTTGTCTCCTACCCTGATGTATTTT
GTAGTGCCTTGGTTTTTCTTCCTTGTTTCTGTGGCTTCCATACCTTTGGTTGGCATTTTG
TTGCCGGCTGAGTGTCGGGTTGGTCGTGTCTGTGGTTTCAGACCACTTTTAGTTTGCTGT
ATGTTTTGTATTGCTCGGCTGCTTGTCCCTTTCGCTGTGGGACTCTATGTTTTTTTTCTC
ACGTGGGATTTGTTGTTGTGTCTTCGATTATAA
>EDWA@DN3727_c2_g1_i2
GGAAACACGATCCACGGTTTGACTGATGGAACTGTCTATCTGGGTGATCTAGTTTATTTT
TCGCTCTGGCTTGGTTGGATTTATGCGTGGTTTGCTATTGTCTGTCATTTGATGCTGCTG
TTTGTGCCATGGTTGTTGGTTGATTGGTTTTTATTTACAGTTCTTCAGTTTGGTATTAGG
CCTTGTATGGTTCTCCGTTGGGGTTTAGGTTTCAACTGTTTGTTTCCTACCCTAATGTAT
CACGTTGTGCTTTGGTTTTTCTTCTTTGCTTCTGAGGCTTTTATGCTTGTGGTTTGCTTT
TTGTTGCTGGTTGTTTGTCGAGTTGGTCGTGTCTGTGGTTTC
>EDWA@DN37282_c0_g2_i3
GATCTCTTGCGCTTACCTTTGCGTGCCGTGGCAGATGGAGTGTCAAAGGCCACAGTAGTG
GGTACTTGGGATGTCGGGGTAGTGGCGGTGATAGGGGTTGCTTCTTCTCGGTGCTCGGGG
GCAGCAGTGGCAGTGAAGACGGCAGGGAAGGGTGGAAACTGGACCGTCTGGTATGGGAAC
TTCCTCTGGATCAGCTGGATAATTGAGGCATGGAAGTCCCTCGTGTGTGTTGTAAAGTGT
CCACAAGTTCTATATTTTGTACACATTCCTACCCTTATTATTGCTATTCTTAAGCTCATT
TAG
>EDWA@DN37289_c0_g1_i1
CGAGGTTTACAAATTATTCATTTAGCTAGCATCAACACTTATCCAGAGACTGATTTGGAA
CTCTTGAATAATTTAGTTGGCGAATATAAGGTACCCGCCAATTTAAGATTTTCTTTACTG
TCAAGATTGAGATTTGCGAGGGCTTTTGGCTCTTTAACATCTCGACAGCAGTATACACGC
ATTCGCTTGTATGCCTTCATTGTTCTTGTTCAGGCAAGCAGTGATACTGATGACCTTGTG
TCTTTCTTCAATAATGAGCCTGAGTTTGTCAATGAGTTGGTTACTTTACTGAGCTACGAA
GATGCGGTTTCTGAGAAAATTCGCATTTTATGTCTGCTTTCTTTGGTTGCTCTTTGTCAA
GACCGATCCCGCCAACCAACAGTATTAACAGCTGTCACATCTGGTGGACACCGTGGCATT
CTGTCCAGCCTCATGCAGAAAGCCATTGATTCTATTATTAGCAATTCGTCAAAATTGTCT
GCC
>EDWA@DN3728_c0_g1_i1
ATGGCTGCCACTACCTCAACTACAAGTAGCTGCTCCGGCTTCTTCAACCTCCGATCAAAT
ACCGATGAGCTGAGGGTGGTCCGATCCTCATCGTCCTCCCACGGCACGCCGGCTGCAAGC
GGGTGCGGGAAGCTAGATGGTGTTGCCATGTGGTTCGTCAATGGTGTAGCGACCGCATTC
TTCGCGTCACTACAACGATGTTCTTGCATCCATATAGCCACGGTGGAGGAGGAGGATGGC
GAGGAAGCCAACGACGTGCCGTTGATTCATAGTGATGGGAATTACGCGAGGCGTGATGCC
GGAACAGTCAGCCGGAGGAGGAGGAAGATCATTTCTTGA
>EDWA@DN3728_c0_g2_i1
CACCAAATTCATGGCAGCCACACCCTGAAGAAGTTAGCCAAACCTCCCCCTCTCCCTTTT
CTCTGCCTACTCCAAGGCTTTCATTTCTACACCAAATTCATGGCAGCCACTACCTCAACC
ACGAATAGCTGCTCCGGCTTCTTCAGCCTCCGCTCGAATAACGATGAGCCAAAGGTGGTC
CGATCCTCATCGTCCTCCCACGGCTCGTCGGCTGCAGCCGGGTGCGGGAAACTCGACGGT
GTCGCCATGTGGTTCATCAACGGAGTAGCGACCGCATTCTTCGCATCGCTACAACGATGT
TCGTGCATCCGTATAGCCACGGTGGAGGAAGATGACGGCGAGGAAGCCAACGACGTGCCG
TTGATTCATAGTGATGGGAATTACGTGAGGCACGATGCCGGAACAATTAGCCGGAGGAGG
AAGAAGAACATTTCTTGA
>EDWA@DN37292_c0_g1_i2
GAAAATGTAAGAGACTGGTCTATTAGTCGTACTAGATTTTGGGGCACTCCAATCCCTGTG
TGGATTAGTGAAGATGGCGAGGAAGAAATAGTCATAGATTCTGTCGCTACACTTGAAAGG
CTTTCTGGGGCTAAGGTCTCCGATCTCCATCGTCACAATATTGATCACATCACTGTACCT
TCTGCCCGTGGTCCAGAGTTTGGTGTACTACGACGTATAGACGATGTGTTTGATTGTTGG
TTTGAGAGTGGATCAATGCCTTATGCTTATATCCACTATCCGTTTGAGAACAAAGAACTC
TTTGAGAAAAATTTTCCTGGGGATTTTGTGGCCGAAGGAATTGATCAAACG
>EDWA@DN37294_c0_g1_i2
GGAGGAGATCAGGGTTTTCTGAATTCTTATTTCTCTAATTTCCCAAATGCCCACCTATTC
GACCCTAATATACCGGAGGAGGTATTGAAATCCCGTCCTGCTCCTGAGATGGAGCGACTC
TCTACTCATTACAATGCAGATGTTGGTCTTTACGTGCTTGCCAACAAGTGGATGGTAGAT
GAGAGTGAACTTCGTGTTATTCACTATACTCTTGGTCCTCTTAAACCTTGGGATTGGTGG
ACATCTTGGCTCTTAAAACCGGTTGATGTTTGGCAGAATGTTAGGGAACAACTTGAAGAA
TCACTTCCTGGAACTGGTGGAGGCAAAAATCCGAATGACGAGTTTCTGGTCAAACTCCTC
TTTGTTTTACCTTTCTGTGCTCTACTTTTTTGTTAC
>EDWA@DN3729_c0_g1_i10
ATGCTTCCTAGAAAGAGAACTCCTTCTGATGAAGTAGTGGTTGCAGAAGCTGACCACGAA
ACTTCCAGCAACACCACCGCATCATCCTTCAAGAAGCACCGCCTTGATAGCTGCACCGTC
ACCGCCGTCGATAACGAATCAACGGCTAAGAACGGTGGTAATAGTGTAATAATAGGAGGC
AACGTAGATCGGAGTAATAGTAGGGCTGTTGAATCTTCACCGTCAACCATGGCTCTTGGC
GATGCGAATCATAATGAAATCGATGAGGATCTCCATAGTCGGCAGCTTGCCGTATATGGC
CGTGAGACTATGAAGCGTCTTTTCGCGTCGAATATTCTTATTTCCGGGATGCAGGGTCTT
GGTGCTGAGATTGCAAAAAATCTCATTCTTGCCGGTGTCAAGTCTGTGACATTGCATGAT
GAAGGGGCAGTGGAGTTGTGGGATTTGTCCAGTAACTTCGTGCTCTCTGGGAGTGATGTT
GGTAAAAACCGGGCTCTTGCTTCTGTCCACAAATTACAAGAGCTTAACAATGCGGTGGTC
ATTTCCACCTTAACAACAAAATTAACAAAGGAACAACTTTCTGACTTTCAGGCTGTTGTA
TTTACTGATATCAGTTTCGAGAAAGCCATTGAGTTCAATGATTACTGTCATACTCATCAG
CCTCCCATCTCTTTCATCAAGGCTGATGTTAGAGGTCTTTTTGGTTCTATATTTTGTGAT
TTTGGACCCGAGTTCACTGTGGTTGATGTTGATGGAGAGGATCCTCACACTGGTATAATT
GCATCCATTAGCAATGGCAATCCGGCACTTGTATCATGTGTTGACGATGAAAGGCTTGAG
TTTCAAGATGGGGATCTTGTTGTCTTCTCTGAAGTTCATGGAATGACAGAACTAAATGAT
GGAAAACCAAGGAAGGTTAAGAGTGCAAAGCCATATTCATTTACTCTTGAGGAGGACACC
AGTAATTTCGGTACATATACAAAAGGTGGTATTGTTACACAAGTGAAACAGCCCAAGGTA
TTAAATTTTAAACCATTAAGA
>EDWA@DN3729_c0_g1_i2
GTAATAAAGGAAAACATAAAACCTAGCCTAATTTCAAGACCAGAACCATTCCGCCGTGGT
TCCAAAGTTCCAAATCCCCAAATCATTCTTCCGAGTTCAGAAGTCTTTGTTTCAATTTAC
AATAAGCTTTTGAAGAAGGGGCTTGCAGCTCTTTGTTTACCTCTCTATATGCTTCCTAGA
AAGAGAACTGCTTCTGATGAAGTAATGGTTATAGAAGCTGATCCCGAAACTTCCAGCAAC
ACCAACCACATCGGTGCATCTGCATCGTCGTTCAAGAAGCACCGCCTTGATAGCTGCACC
GTCACCGCCGTCGATAACGAATCAACGGCTAAGAACGGTGGTAATAGTGTAATAATAGGA
GGCAACGTAGATCGGAGTAATAGTAGGGCTGTTGAATCTTCACCGTCAACCATGGCTCTT
GGCGATGCGAATCATAATGAAATCGATGAGGATCTCCATAGTCGGCAGCTAGCGGTCTAT
GGCCGTGAGACTATGAGGCGGCTTTTCGCTTCGAATATTCTTATTTCCGGGATGCAGGGT
CTTGGTGCTGAGATTGCAAAAAATCTCATTCTTGCCGGTGTCAAGTCTGTGATGTTGCAT
GATGAAGGGGCAGTGGAGCTGTGGGATTTGTCCAGCAACTTTGTGTTCTCTGAGAGTGAT
ATTGGTAAAAACAGGGCTCTTGCCTCTGTCCAAAAATTACAAGAGCTTAACAATGCTGTA
ATCATTTCCACCTTAACAACAAAATTAACAAAGGAACAACTTTCTGACTTTCAGGCTGTT
GTATTTACTGATATCAGTTTCGAGAAAGCCATTGAGTTCAATGATTACTGTCATACTCAT
CAGCCTCCCATCTCTTTCATCAAGGCTGAAGTTAGAGGCCTTTTTGGTTCCATATTTTGT
GATTTTGGACCTGAGTTCACTGTAGTTGATGTTGATGGAGAGGATCCTCACACGGGTATA
ATTGCTTCTATTAGCAATGACAATCCAGCACTTGTATCATGTGTTGATGATGAAAGGCTC
GAGTTTCAAGATGGGGATCTTGTTGTCTTCTCTGAAGTTCATGGAATGACAGAACTAAAT
GATGGAAAACCAAGGAAGGTTAAGAGTGCAAAGCCATATTCATTTACTCTTGAGGAGGAC
ACCACCAATTTCAGTACATATATAAAAGGTGGTATTGTTACGCAAGTGAAACAGCCCAAG
GTATTAAATTTTAAACCATTAAGAGACGCTCTCAAGGACCCTGGTGACTTTCTGCTGAGT
GATTTCTCAAAGTTTGACCGTCCACCTCTGTTACACTTGGCATTCCAATCATTGGATAAG
TTCGTCACTGACCTGGGACGCTTTCCTGTT
>EDWA@DN3729_c0_g1_i5
ATGCTTCCTAGAAAGAGAACTCCTTCTGATGAAGTAGTGGTTGCAGAAGCTGACCACGAA
ACTTCCAGCAACACCACCGCATCATCCTTCAAGAAGCACCGCCTTGATAGCTGCACCGTC
ACCGCCGTCGATAACGAATCAACGGCTAAGAACGGTGGTAATAGTGTAATAATAGGAGGC
AACGTAGATCGGAGTAATAGTAGGGCTGTTGAATCTTCACCGTCAACCATGGCTCTTGGC
GATGCGAATCATAATGAAATCGATGAGGATCTCCATAGTCGGCAGCTAGCCGTCTATGGG
CGTGAGACTATGAGGCGGCTTTTTGCGTCGAATATTCTTATTTCCGGGATGCAGGGTCTT
GGTGCTGAGATTGCAAAAAATCTCATTCTTGCCGGTGTCAAGTCTGTGACCTTGCATGAT
GAAGGGGAAGTGGAGTTGTGGGATTTGTCCAGTAACTTCGTGCTCTCTGGGAGTGATGTT
GGTAAAAACCGGGCTCTTGCTTCTGTCCACAAATTACAAGAGCTTAACAATGCGGTGGTC
ATTTCCACCTTAACAACAAAATTAACAAAGGAACAACTTTCTGACTTTCAGGCTGTTGTA
TTTACTGATATCAGTTTCGAGAAAGCCATTGAGTTCAATGATTACTGTCATACTCATCAG
CCTCCCATCTCTTTCATCAAGGCTGAAGTTAGAGGCCTTTTTGGTTCCATATTTTGTGAT
TTTGGACCTGAGTTCACTGTAGTTGATGTTGATGGAGAGGATCCTCACACGGGTATAATT
GCTTCTATTAGCAATGACAATCCAGCACTTGTATCATGTGTTGATGATGAAAGGCTCGAG
TTTCAAGATGGGGATCTTGTTGTCTTCTCTGAAGTTCATGGAATGACAGAACTAAATGAT
GGAAAACCAAGGAAGGTTAAGAGTGCAAAGCCATATTCATTTACTCTTGAGGAGGACACC
AGTAATTTCGGTACATATACAAAAGGTGGTATTGTTACACAAGTGAAACAGCCCAAGGTA
TTAAATTTTAAACCATTAAGAAATGCTCTCAAGGACCCTGGTGACTTTCTGCTGAGTGAT
TTCTCAAAGTTTGACCGTCCACCTCTGTTACACTTGGCATTCCAATCATTGGATAAGTTC
GTCACTGACCTGGGACGCTTTCCTGTT
>EDWA@DN3729_c0_g1_i7
ATGCTTCCTAGAAAGAGAACTCCTTCTGATGAAGTAGTGGTTGCAGAAGCTGACCACGAA
ACTTCCAGCAACACCACCGCATCATCCTTCAAGAAGCACCGCCTTGATAGCTGCACCGTC
ACCGCCGTCGATAACGAATCAACGGCTAAGAACGGTGGTAATAGTGTAATAATAGGAGGC
AACGTAGATCGGAGTAATAGTAGGGCTGTTGAATCTTCACCGTCAACCATGGCTCTTGGC
GATGCGAATCATAATGAAATCGATGAGGATCTCCATAGTCGGCAGCTTGCCGTATATGGC
CGTGAGACTATGAAGCGTCTTTTCGCGTCGAATATTCTTATTTCCGGGATGCAGGGTCTT
GGTGCTGAGATTGCAAAAAATCTCATTCTTGCCGGTGTCAAGTCTGTGACATTGCATGAT
GAAGGGGCAGTGGAGTTGTGGGATTTGTCCAGTAACTTCGTGTTCTCTGAGAGTGATGTT
GGTAAAAACAGGGCTCTTGCCTCTGTCCAAAAATTGCAAGAGCTTAACAACACAGTGATC
ATTTCCACCTTAACAACAAAATTAACAAAGGAACAACTTTCTGACTTTCAGGCTGTTGTA
TTTACTGATATCAGTTTCGAGAAAGCCATTGAGTTCAATGATTACTGTCATACTCATCAG
CCTCCCATCTCTTTCATCAAGGCTGAAGTTAGAGGTCTTTTTGGTGCTATATTTTGTGAT
TTTGGACCTAACTTCACTGTAGTTGATGTTGATGGAGAGGATCCTCACACGGGTATAATT
GCTTCTATTAGCAATGACAATCCAGCACTTGTATCATGTGTTGATGATGAAAGGCTCGAG
TTTCAAGATGGGGATCTTGTTGTCTTCTCTGAAGTTCATGGAATGACAGAACTAAATGAT
GGAAAACCAAGGAAGGTTAAGAGTGCAAAGCCATATTCATTTACTCTTGAGGAGGACACC
ACCAATTTCAGTACATATATAAAAGGTGGTATTGTTACGCAAGTGAAACAGCCCAAGGTA
TTAAATTTTAAACCATTAAGAGACGCTCTCAAGGACCCTGGTGACTTTCTGCTGAGTGAT
TTCTCAAAGTTTGACCGTCCACCTCTGTTACACTTGGCATTCCAATCATTGGATAAGTTC
GTCACTGACCTGGGACGCTTTCCTGTT
>EDWA@DN372_c0_g1_i1
ATGGCAACGGTGGGTGGAATAAGCCAGGTTGAAGGAAGCGCCAATAGCCTGGAGATTGAA
AACCTCGCTCGTTTTGCTGTCGATGAACACAACAAGAAAGGGAATGCGATGTTGCAGTTC
AAGAAAGTGACGAACTTGAAGCAACAGGTGGTTTCCGGTACTATGTATTACATAACATTG
GAGGCGATGGATGGTGACAAGATGAAAGTTTATGAAGCAAAAGTGTGGGAGAAGCCATGG
ATGAATTTCAAGGAGTTGCAGGATTTCAAGCTTATTGGCGACGCCGCCGCCTCCGCATGA
>EDWA@DN372_c0_g1_i3
GGAAAACGTGATTACTGGTTACGCGCCTGTAATTCTCTCTATAAAAACAAAAACGCTGGG
AAATCCGAATACACACAAAAACAAAGTAAAATATCATATAATCGGAAGGGAAAAAAACCA
AATAGAAGAAAAATGGCTGCTTTGGGTGGAATTAGCCAGGCTGAAGGAAGCGCCAACAGC
CTGGAGATTGAAAACCTCGCTCGTTTTGCTGTCGATGAACACAACAAGAAAGGGAATGCG
TTGCTGCAGTTTAAGAAAGTGACGAACGTGAAGCAGCAGGTGGTTTCCGGGACACTGTAT
TACATAACATTGGAGGCCATTGATGGTGACAAGATCAAAGTTTATGAAGCCAAGGTGTGG
GAGAAGCCATGGCTGAATTTCAAGGAGTTGCAGGATTTCAAGCTTATTGGCGATGCCACC
GCCTCCGCTTGA
>EDWA@DN3730_c1_g1_i1
ATGTCGTTGAGACCGAGCTCGAGAACTGAGGCCCGCCGCAACCGCTACAAGGTGTCGGTT
GACGCGGAGGAGGGCCGTCGTAGGAGGGAAGACAACATGGTGGAGATCCGGAAAAGTAAA
CGCGAGGAGAGTTTACTGAAGAAGCGCCGCGAAGGCCTCCAAGCTCAACAATTCGCTGCT
TCTCTTCACTCCTCTAACGTCGAAAAGAAGTTAGAGAGTCTTCCTTCGATGGTTGCTGGT
GTTTGGTCTGATAACGGCGCTGCCCAGCTGGAGGCGACTACTCAGTTTCGAAAATTGCTT
TCAATTGAGCGAAGTCCACCTATTGAGGAAGTTATACAATCCGGCGTGGTTCCCCGTTTT
GTTGAGTTTCTTACGAGGGAAGACTTTCCGCAGCTTCAGTTTGAGGCTGCTTGGGCGCTT
ACAAATATTGCTTCTGGAACTTCAGAGAATACAAAGGTTGTTATTGATCATGGGGCTGTT
CCGATTTTTGTAAAGCTTCTTGCTTCGTCAAGCGATGATGTCCGCGAGCAGGCTGTGTGG
GCATTGGGGAATATTGCTGGTGATTCCCCTAGATGTCGTGATCTTGTTCTCAGTCATGGA
GCTTTGATGCCA
>EDWA@DN37310_c0_g1_i1
CTGAAGAGCAAAACAACAAATCTTTTGAATGCACTTTGTTATTATTATCATTATTATTGT
AATTTTCTAATCTTCATATTGACAGAAAATCTATTTTTATTTATCCAAGAGGGCTTCCCA
AACCAAGGTCAGACGTATTCTGCTTTCCCTAAAACTGTCAAGATAGGGCTGAAAATGTAT
AGAAGCACAAACAATTTAAGAGTTGATATGCGAAGCTACAATTTGATCATCTCAAAGAAC
ATGACAAGAAACATTTTGTTGCTTAAGAACGTTAAGACTTCAAACTTCTTCCCCTTCAAA
CTTCTAGGATAA
>EDWA@DN37311_c0_g1_i1
ATGACAGTTCTGTTTTCAACCGAGTTGATTCCTCCAGGCCTACCCTTTAGTCCACAACAA
CTAAAACCAGCTTCAAATTCATCTTCATTGCTGAGTTGTTGCTTGAGCCATGAGAGTTTT
AAAGATAGCTTTAGAAAGTCCAGAAACAATCAAAAACTCTGGTTTTCTGCTGAAACAAAA
CCAACCCATCTCTTGTCTTTTGATTTTAAGGAATCCCATTTGATGAAACTGCTCAACAGG
TCATGCAAGGCAGGCAAGTACAATGAAGCCTTTTACTTTCTCGAATGCATGGTCGGTAAA
GGTTACAAACCCGATGTTGTCCTTTGTACAAAGATGATCAAAGGCTTCTTCAATGGAAGG
AACATTGAGAAAGCTATCAGGGTGATGGAGATCCTGGAGAAATATGGGGAGCCTGATGTT
TTTGCTTACAATGCGTTGATTAGCGGGTTTTGTAAGATGAACCGTCTCGATTTCGCTAAC
AAAGTGCTCGATCGAATGAGGAGTAGAGGGTTTTCGCCCGATGTTGTTACGTATAATATC
ATGATCGGTAGCTTGTGTAGTAGAGGGAAACTCGATTCGGCTTATAAGGTTTTGAACCAG
TTGTTGAAAGATAATTGTAAGCCTTCTGTTATCACCTACACGATTTTGATCGAGGCGACG
ATACTTCAAGGTGGAATCGATGAAGCTATGAAACTTTTGGATGAAATGTTGGCCACTGGA
CTTAGACCTGACATGTTCACTTACAATGCAATTATAAGAGGAATGTGTAAAGATGGGATG
GTGGACAGCGCTTTTGAGTTTGTTAGGAGCTTAAATGCTAGGGGTTGTAAACCAGATGTT
ATTTCATACAACATCTTGTTAAGAGCTCTTTTGAACCAGGGGAAGTGGGTTGAAGGTGAG
AAACTCGTGACGGAAATGGTTTCCAAAGGTTGCGAACCGAACGTTGTCACTTATAGCATC
TTGATCAGCTGTCTTTGTCGTGAAGGGAAGGTCGAGGAAGCCGTAAATGTATTGAAGATG
ATGAAAGAAAGGGGTTTGACGCCTGATGCTTACAGTTATGATCCATTGATTTCTGCATTC
TGCAAAGAAGGGAGATTAGATTTGGCGATCGAGTTTCTGGATTATATGATCTCTGATGGT
TGCTTGCCGGATATTGTCAACTACAACACGATCTTATCTACTCTCTGCAAGAATGGAAAA
GCTGATCAGGCTTTGGAAATTTTCGAGAAGCTAAGTGAAGTGGGTTGTCCTCCAAACGTG
AGCTCGTACAACACAATGTTCACTGCACTTTGGAGCACAGGGGACAAATTCAAGGCCTTG
GAAATGATATTGGAGATGCTAAGTAAAAGAATCGATCCAGACGAGATTACTTACAATTCA
CTCGTCTCGTGTTTATGCAGAGACGGGATGGTAGATGAAGCTATTGAGTTGCTGGTAGAC
ATGGGAAGAAGTAGGATCCAACCAACGGTTATCAGTTACAATATCGTTCTTCTCGGTTTA
TGCAAAGTACATCGCATCGACGATGCCATTGAAGTGTTGGCAGCTATGGTGGAGAAGGGA
TGCCAGCCGAACGAAACAACTTACGTATTGTTGACCGAAGGGATTGGTTTTGCCGGATGG
CGTTCTCAAGCCATGGAATTGGCCAATGCTCTGGTCAGAATGGAAGCAATTTCCGAAGAT
ACATTCAAACGTTTGAACAAAACTTTTCCTTTGCTTGATGTTTATAAAGAGTTTGCTCTT
TCAGATTCTGAAAAGTAA
>EDWA@DN37312_c0_g1_i1
GTAAAAGATGCTTTACTCTCTGGACGCCTCCCTTTAGCTGTTCTTCAACTGCATCTTCAT
CGTTCTAGTGAATTCACTTCTGATGAAGAGCCTCATGATACCTTCAATGAAGTTAGTGAC
ATTGGAAGAGATATTGCTTATGATCTATTTTTGAAGGGTGAAACTGAGCTTGCTATAGCA
ACATTACAAAGGCTTGGAGAGGACGTTGAAATCTGCCTCAAACAGTTGTTATTTGGCACA
GTGAGGAAAACACTCCGTGTGCAAATTGCTGAGGAGATGAGGAGATATGGTTACCTTGGA
TCAGTTGAGTGGAAAATATTGGAGAGAATATCACTAATTGAGCGGCTTTATCCTAGCTGT
AGTTTCTGGAAAACGTTTCATGACCGTATGAAAGGGTGCATGCGCGTGTCATCAACCTTA
AACTCACCAGAGGGGATTCATTTGTGCCTCTTGGACTTCTTCAACAATTTAAAAATTGAA
TGTGGTGAGATTGATGGAGTCGTTTTAGGTGCATGGGCAAATGTTAATGAAAATTCATCT
GATACTATGCTTGAACAAGATGGTGTTCATGCTGGATACTGGGCTGCTGCTGCTGTGTGG
TCCAAAGCTTGGGATCAGAGAACCATTGATCGTATAGTATTGGATCAGCCTTTTGTAATG
GGTGTTCATGTGTCATGGGAGTCACAATTGGAATATCATATATACCATAATGACTGG
>EDWA@DN3731_c0_g1_i1
AACTGTCTGTTGGAACAAAAATCCTTTCTCTGTTTCTCTCTAACATTCTCCGGCCGATCA
TCAAAATTTGAAACTATGAAGAAACTCTACCGTAGAGGCACCGTTCATCCATCTCCGTCG
ATCACCGCCGATCGTATGTCTTTCCTTCCGGCCACCATCTTAACCCTTGCGGCTGCACTT
TCCCCGGAGGACAAACAAGTCTTGGCCTATCTCATCTCCTGCTCCAACAACGATTTCGGC
AACATGTCAAGCCACCGTAAGAACAACACCCCAAAAATACAACCTAAAAGAAGCTCCGGC
CCCGGCAGCGGCAGCGGCCACGACCATCCCCCGCTTTTCACCTGCGATTGTTTCCGGTGC
TATATGAGTTACTGGGTCAAGTGGGACTCGTCGCCGAACCGGCAGCTGATACACGAGATT
ATCGATGCTTTTGAAGACGAGGTGGCTCGGAGCAAGAAGACGAAGACCAAGAAAGAGAGG
AAGAGGAAAGGCGGTTCTGCTGGTGCCATGTCTGGTGGCTCGAAGGAACCCGAGGAGGAT
TCTGGTGAGTTGAAGACGGTTGAACCTAGCGGCGGTGGAGACGGCGGTTGTGGCGGTGGG
GATGATGGTGGTGAAGGGGATGAGAAAGGGTCGGTACGGCGGTTGGTGAACTTCATCGGA
GAAAGGATTTGGAACGTTTGGGGGCAATGA
>EDWA@DN3731_c0_g1_i2
ATGAAGAAGCTCTACCGGAGAGGCACGGTTCATCCATCACCTCCGATCACCACCGATCAT
CTCTCCTTCCTTCCGCCCACTATCTTAACCCTTGCGGCTGCTCTTTCCCCGCCTCTTTTT
ACCTGCGATTGTTTCAGGTGCTACATGAGTTACTGGGCCAGGTGGGACTCGTCGCCGAAC
CGGCAGCTGATACACGAGATTATTGATGCTTTTGAAGGTGGGTTAGCTCAAAGCAAGAAG
ACAAAGAGCAAGAAAGTCAGGAAAAAGAAAAACGGCGGCACGGGTGGGTCAGGTGGTTTG
AAACGAGCCGATTTGAGCTTAAAAAAGGATGAGTCGAGTGAGTTGAAATCGGTGGGAGCG
AGTGGCAGTAGCAATAGTTGTTGTGGGGATGATGGTGAAGAAGGAACAGAGAAGGGTACG
GTAAGGAGGTTCGTGAGCTTCATTGGAGAGAGGATTTGGAATGTTTGGGGGCAGTGA
>EDWA@DN3731_c0_g1_i3
ATGAAGAAGCTCTACCGGAGAGGCTCGGTTCATCCATCACCTCCCATCACAACCGATCAT
CTGTCCTTCCTTCCGGCCACCATCTTAACCCTTGCCGCCGCTCTTTCCCCACAAGACAGG
GAAGTCTTGGCCTATCTCATCTCTTGTTCTAACAACGATTTCGGCAACTTTTCAACCCAC
GGGAAGAACACCCAGAAATACCCGACTAAAGGAAGTAGCAGCTTCAGCAGCCGCAGCGGC
GGTGATCGTGATCATCCACCTCTTTTTACCTGTGATTGTTTCAGGTGCTACATGAGTTAC
TGGGTCAGGTGGGACTCGTCACCGAACCGGCAGCTGATACACGAGATAATTGATGCTTTT
GAAGATGGATTAGCTTCATGCAAGAAGACAAAGAGCAAGAAAGACAGGAAAAAGAAAAAC
GGCGGTGCTGATGGGTCTGGCGGCTTGAAACGAGCCGATTTGAGCTTAAAAAAGGATGAG
TCGAGTGAGTTGAAATCGGTCGAAGCGAATAGCAGTAGCGGTGGTGAAGTTTGTAGGGAT
GATGGTGAAGAAGGAACAGAGAAGGGTACGGTAAGGAGGTTCGTGAGCTTCATTGGAGAG
AGGATTTGGAATGTTTGGGGGCAGTGA
>EDWA@DN37324_c0_g1_i2
GGGAAATGCATTCGGATACGTGGTGATAACGGTGGTTCTGTACTGCATTCTCAACCTGTG
GATGGCTTTCCAAGTTGGGAAAGCTCGCAAGAGGTACAAGGTCTTCTACCCCACCCTCTA
CGCTCTCGAATCCGAAAACAAAGATGCCAAACTCTTCAACTGTGTTCAGAGAGGGCACCA
GAACTCGCTGGAGATGATGCCGATGTTCTTCGTTTTGCTTATACTGGGAGGGATAGGCCA
TCCTTCCGTCTCTGCCGCTCTGGGACTCTTCTACAGTGTCACCCGTTACTTCTACTTCAC
CGGCTATGCCACCGGCGAACCCATGAACCGTCTCAGTATTGGGAGATTTGGATTCTTGGC
ATTGTTTGGGCTCATGTTCTGCAGCATCTCATCCGGAATCAA
>EDWA@DN3732_c0_g1_i1
ATGATGTATTCGTTTTTGTATGATGAAGGTAGCTTGGAGGGCGGATCAGCTGAATGGGTT
GATGAGTCGATGGTTTATAGCAGTTTGAATGCTGGTACCCGTAAGAGGAGATCTGTAAGA
GATACTGGCGAGTGCGACACGCAGAAGCAACAACGGGTCGAGCCTGCTGTTGCGCACACA
CAAGATGGGCGTGGCTCGTGTGAACTTTCCCCTCTTCCTCCTTTTACTACTGCTGAGACT
ACATCTGTCCCTGCTGTTCAGCGTGTACATGTACCTTTTAGTACCTCTGGTCGCAGTTCA
ATAGTAGAGGGTGTTTCAGGGACTGTTGCTATCCCTGTGATGGTTGCCCCCACTGTTAGC
AACATTTCATCGGCGCCGGTTATGTGCAAGATTCCTAGAGCTTCTATTGCTCCAAGTCCT
GCTGTGTCCATGTCCCCGCTGGGGATTAATGCAGCTGCTGGGACTCTACCTGTTCCGGGA
TCCAGCGTGGTGGCTGATCAAGTTGGGATCAATGAGCCTTACATGACGGAGTTGGGAGCA
CTCCTCTCCAAAGCGCAAGATCAATGGCGCATGTTGGCTTCTAAGCTAGGGCCAATGACC
AAGGAGATAGATAGATTGACTGGTGCCTTGGAGCTAGCTAACGATGATGCTGCCAAGTGG
GCAGATGATGCTGCTTGGTGGGAAAAGAAAGCCGTTAAGTGTGAGCATGAGGTTAGAAAA
TGGCAGGCAATAGCAGTTAAAGCCGATGCAGCTGTGGGAAAAGCTGAGAGTGAGGCCCTC
TCCTTTAAGAGTCGGTTGGAGCTGCTAGAGGCAGAAAACATGATATTGGAGAGTGACAAA
AAGAAGCTGCAGGGGCAGCTAGATAACCTTCATGAGAGACATAATCAAGATGATATCAGA
ATAAAGGAATTATTGAAATTACTGAAGCAAAAAGATGAAGCTATGAAGGAGCAGTTGCTG
ATGAAAGACGAGAGATTGAGGCAGCGAAATAAGCATATTGTCAAGTTGAACAAGCGGATT
GATGGCTTCAGCACTTTTGGACCAAATGTGAGGGATAGCACCATTTGTACTATCCAATTA
CTCCATGGCCCATTAGACTTGGTCGGCGTCGACTGGCAATGTTGCTGGGGTGCTGTAAGG
GATGGTTTGAAGTTCGATGTGATGGAGCCCTCGGGCGATTCTTGGACTAAATTTAGGGAT
GAAATGAGAGAGAGAGCCTTGCATCTTCCTGCCTCTCCTCAGGTTGAAGTGCCCGAATCT
GTTTCCGAGGATGAGGATCCAAAGGCTCCTTAG
>EDWA@DN3732_c0_g2_i1
ATGGACGCAGAAACCAGAGAGAAGATAAAGAAGACGGTGACCGAAATACTGGAAGAGGCC
GACATGAATCAAATGACCGAGTACAAAATCCGACAAATCGCTTCCAAGAAACTCGAACTC
GACCTCTCCGAGTCCAAATACAAGGCTTACGTGAGGCACGTCGTCAATTCTTTCCTCGAG
GATCTCAAAGCTAAACAAGAAGCTGAAGCGGTAGCCGGCGACCAAGAGTTCGATGACGAC
GGCGATCTCATTATTTGCAGGCTATCTGATAAGAGAAGGGTGACGATTCAAGATTTCAGA
GGCAAAACCTTGGTTTCTATAAGGGAGTATTACAAGAAGGACGGCAAAGAACTTCCTAGC
TCTAAAGGTTAA
>EDWA@DN3733_c0_g1_i16
ATGATGCTCGGTGATGGTTTATTTCATGTTGTCTACATGCTAAGCAAAACTATACTCAGC
CTAATAGCTAAAAACTCCGGTAAGGACTCGTCTGTTGTTGACCCTGGTGGTTCCGACCTC
GATTCCCAGACGGGAGATTATGATGAAATTAGACGAACTGAGTTCTTCTTAAAAGACCAG
ATTCCCAATAAGGTAGCCATTTCAGGCTATGTTATCTTGGCGGTCATATCCATCATTGCT
GTTCCCTTCATCTTTCACCAACTAAAATGGTACCACATTTTAGTTGCTTATGCCATTGCC
CCTGTATTGGCCTTCTGCAATGCTTATGGTTGTGGTCTCACTGACTGGTCTCTAGCCTCC
AACTATGGGAAATTGTGCATTATCATTTTCAGCTCGTGGGTTGGCCTCGAACACGGTGGT
GTCATTGCCGGTCTTGCATCTTGTGGTGTGATGATGAGCATTGTTTCTACCGCCTCTGAT
CTCATGCAGGACTTCAAAACAGGATATCTAACCCTTTCATCTCCCCGTTCTATGTTTTTC
AGCCAAGTAATTGGGACCGCCATGGGCTGTGTATTGACACCATTGGTCTTTTGGTTCTTC
TATAAGGCTTACAAAATTGGTGACCCGGATGGCCCCTATCCAGCACCTTACGGTCTCTTA
TACCGTGGAATTGCACTTCTCGGTGTCGAAGGCATCTCTTCACTCCCCAAAAACTGTCTC
AATCTTGTCATTGCATTCTTCCTTGTTGGTTTTTTCATAAACTTGATTCAAGAGCTGCTG
AGGCGTTATGAGACCAAACTTCGGATTTATCGGTTCATCCCGAGTCCAATGTGCATGGCT
ATTCCGTTCTACCTTGGTGGATACTTTGCCATAGACATGTGCGTCGGGAGTTTGATTCTC
TTCATGTGGGAGTTGAGCAACAAGCAGAGGGCTACCGACTTTGCACCGGCAGTGGCGTCC
GGGCTCATCTGTGGCGATTCGTTGTGGAGTGTACCGGCTGCTATTCTAGCACTTCTTAAT
GTCAACCCTCCTCTTTGCATGAAGTTCTTCACCGTGGCACAGCTGAAAGAGCTCTTGAAA
GAAAGCTAA
>EDWA@DN37341_c0_g1_i1
ATGAAAGCTGTGATTTTGAGAGGTGGTTCGATTCCGGTCACGTCACCGGCTATCTCCGCT
TCTTCATCGCCACGTGTTTCTACTCTCTCACGTCAAAGTTCATTCGCCGGAATTTACTCT
GGCGAGAGAACGGGCTTTGGCTCGCCATTGATCTCCTTGCTTTCCCCCATGGATAAACGG
AAGCCCAAGGAGACTCAGCCGAACATAAGGCGAGCGTTGTCCGATTCCGATATCGCGAGA
TCGGTGAATAGGGTTCCCGTTGGATCTCGGGGGTTTTCGGCGGGGATACCGGAGGAGGAA
TGCGTTTCGGACGGTGAAGTGGATAGGAAATTTCGAGAGTTGGTGACTGGGAGTGGAAGT
GATAGGAAGAGTTTCTCGCCGGAACTCGGGATCTCGAAGGAGGAGATCGGTTCCTCGGGC
GACGGAGTAGGGAATGGCGGGAAGTCCGGCGGCAGCCACGGCGATGGTTCATACGGTCAT
AAGATCCAGATCGGTGATTATTATAGAGAAATGTTGAAATTGAATCCCGCTGATTCGCTT
CTCCTTAGAAACTACGGCAGATTCTTACACGAGGTGGAAAAAGATACGGAGAGAGCAGAA
GAGTATTACGGGAGAGCGATCCTAGTGAGTCCCGGCGACGGCGAGGTATTATCTTTGTAC
GCAAAGTTAATATGGGAAAGACACGGCGATAAGAGCCGAGCTAGGTCTTACTTCGACCGA
GCCATTACTGCTTCACCCGATGACTGCATGGTGCTGGGGTCTTACGCACACTTCATGTGG
GAAGCCGACGAAGACGATAACGACGAAGACGAAATGGGTGACAAATTCGGATTTTCCCCT
CCTATGGTTCCGGCCTTTTAA
>EDWA@DN37342_c0_g1_i2
AGAAGGGTGGAGGTGCCCAAGCCTCCAACCTTTTCAGGGACACGCAACGCCAAAGAAGTC
GACAACTTCTTGTATGGCTTGGAGCAATATCTAGAAGCCGTTGGCATCAGGGACGATGCC
TCTAAAATCCAAACCGCAACCCTATACCTCACCGACACCGCCATGCTTTGGTGGAGGAGA
AGGCGTCTCGATGTCGAGAGAGGTACGTGCACCATCACTACCTTTACTGATTTTAAAAGG
GAACTCAAACGGCAATTCTATCCGGAGAATGCCGAGGAAGAAGCAAGGGCACGATTACGA
AGGCTCAAGCAAATGGGGAGCATCCAAGACTATGTCAAGGAGTTCACTAGCTTGGTGCTC
GAGATCCCCGATCTCTTAGAGAAGGATTCACTCTTCAACTTTGTCGATGGACTCCAACCA
TGGGCCAAGAGCGAGTTAAGGCGTCGTGGGGTGCAAAACCTTGCCGATGCCATCGCCGTG
GCCGAGAGCCTCATTGACTATCCCATCCCCAAGGAGTCCAACAACGAGCCGAGAGACAAG
AAGAGTGGCCACTTCAATGGTGGAAGAGATAGGAGCCCACGTAAGGAGAGTCACAAGGAC
GAGGACACACAGAAGCACAAAGGCTCGTCCTCATGGAGGGACAAGGACCGAAGCAGGTCT
AGAGACTCTCAAGGTGCCAAGAGATCACCGCCTAGCAGTTGCTACATCTGCGATGGCAAC
CATTGGGTTTGA
>EDWA@DN37349_c0_g1_i1
ATGGATTTTCTTCGAAAAATATCAATTATATTCGAGGAGTACGCACCTTTCTTCACTCAT
GAATGTACCTTTTTTGGGTACAAAGAGCTGTTGGTAATGCTTCAAGAGTTACCAAAGCTA
TATCCCACATTGGTTGGGAAAATAGCTAGGGAAGGGTATTTATACCCATGCTTCCTCCCT
CCCTTGTTGAGTGGGAAAGAACAAGGGAAGTCCTCGCGCACCGCCGCCGTCCGGCCGGCC
CGGGTTCGGGTAACACGTGTCTGGCCAAAGGGTATTTATACCCATGCTTCCTCCCTCCCT
TGTTGA
>EDWA@DN3734_c0_g1_i1
ATGGCTCCAGTGCCTAGTTTTCCCATTAAAGTTGGACATATTGATGATGTCCAAGAACTG
AGAAAGAGCAAACCAACACAAATCCCTCAAAGATTTGTCCGAGACATGTCCGAGAGACCG
AAACTAGCCGCAATGGTTCCATCACCTAATGACATTCCCATTATAGATCTTTCTAAGCTC
GTGGGAAGCGACATAGATGAACAAGGGAGACAAATCGTGCAACTCAAAACCGCCTGCGAG
GAATGGGGATTTTTTCAGGTTGTGAATCATGGGATCGATTCGAGTGTGGTCGAAAACATC
GAAAAAGTAGCCAAAGATTTCTTCATGTTACCTTTAGAGGAAAAGCAGAAGTACCCAATG
GCTCCAGGGACAGTTCAGGGCTATGGTCAAGCCTTTGTTTTCTCAGAAAACCAGAAGCTG
GATTGGTGTAACATGTTTGCTCTAGGTGTTGAGCCACCTTGTATAAGAAACCCGAAGCTC
TGGCCATCGAAACCGGCTCACTTCGGAGAAGCTTTGCAAGATTATTCAAGAGAAATCGGG
CAACTTTGTAAGAATCTTTTGAGGCATATGGCAGTAATCCTGGGATTAAAAGGGGATGTT
TTCGAAGAAATGTTCGGACAGGCGGTTCAAGCTGTGAGGATGAACTACTATCCTGCGTGT
TCGAGACCCGACCTTGTTTTAGGCCTTAGCCCACATTCAGATGGGAGTGCCATTACAGTG
TTGCAGCAGGGAAAGGGTAGCTCAGTAGGACTTCAGATTCTGAAAGACGGGAAATGGGTG
CCAGTTCAGCCTATTCCGAATGCACTTGTGATCAACATCGGCGACACTATCGAAGTAACG
AAAACCGGAACATATAACCTTGATATATGTCTTTTTTTAAGACAGTCCAAAATTATCAAC
CTTTCTGAGATTTTTTCTCCTTCTTGTTTGTTTCAGGTCCTTACAAATGGAAGATACAAG
AGTGTGGAACACAGAGCCGTGACTCACAAGGAAAAAGACCGCCTTTCGATCGTCACTTTC
TACGCTCCGAGCTACGAAGTAGAGCTCGGTCCGATGGCGGAATTAGTGGACGAGAAGAAT
CCATGCAGATACAGACGATACAATCATGGAGATTACAGTAAACATTACGTGACTAACAAG
TTACAAGGCAAGAGAACCCTGGAATTCGCAAAGATCGAACCCGAAACCTCTACTTAA
>EDWA@DN3734_c0_g2_i2
ATGGCTCCCGTGCCTACTTTTCCGATTAATGTCGGACATATTGATGATGTCCAAGAACTA
AACAAGGCTAAACCAACCACAGTTCCTGAAAGATTCGTGCAAGACATGGCTGATAGGCCG
AAACTTACTGCAAATATAGCATCATCTAGTGACATTCCCATCATTGATCTTTCTAAGCTC
ATGAAAGGAGACAAAGATGAACACTTTAGTGAAGTTATGCAGCTCAAAACTGCCTGTGAA
GAATGGGGATTTTTTCAGGTGCTGAATCATGGGATTGATCTGAATGTTCTTGAAACCATG
GAAAAAGTAGCCAAAGATTTCTTCATGTTACCTTTACATGAGAAACAGAAGTATCCGATG
GCTCCGGGGACAGTTCAGGGCTATGGTCAAGCTTTCGTGTTCTCGGAGAACCAGAAGTTG
GATTGGTGCAACATGTTTGCTCTTGGTGTTGAGCCACCTTGTATAAGGAATCCAAAACTC
TGGCCATCGAATCCAACTAACTTCAGTGAAATTTTAGAAATTTATTCAAAAGAAATCAGG
AAACTTTGCAAGATTCTTCTGAAGTATATAGCAGTGAGCCTTGGATTAAAAGGGGAGGTT
TTTGAAGAAATGTTCAGAGTAGCTGTTCAAGCAGTAAGGATGAACTACTACCCTCCATGT
TCGAGACCAGACCTTGTTTTAGGCCTTAGTCCACATTCAGATGGAAGTGCCCTTACAGTG
TTGCAGCAGGGAAAAGATAGCTCAGTTGGTCTTCAAATCCTCAAGGACCAAACATGGTTG
CCTGTTCAGCCTATTCCGAATGCGCTCGTGATCAACATCGGTGACACTTTAGAAGTAAGA
AACCCGGAACCCAGATTGCGGTTTCAGCTCATTTTTACCCTGTTAAGAACAATGTTCAAA
TCTCAGTTTTGA
>EDWA@DN3735_c0_g1_i2
ACCGGAGACGCATGCTGTGTTATGCGCCTCAGATCCTGTGGTGCTATAATTGTTGGAAAG
ACTAATATGCATGAGCTTGGAGCAGGGACAAGTGGGATAAATCCTCACTATGGGACTACT
AGAAATCCGTATGATCCCAACAAAATCTCGGGCGGTTCCTCCAGTGGATCTGCTGCAGTA
GTATCAGCAGGATTATGCCCTGTCGCCCTTGGTGTGGATGGGGGAGGATCTGTGCGGATG
CCTGCAGCCCTTTGCGGTGTTGTAGGGCTCAAACCGACTTTCGGACGCATACCTCATTCA
GGTGTTCTTCCTTTGAACTGGACAGTGGGGATGGTTGGAATACTAGCAGGCACCTTAGAG
GACGCATTGGTAGTCTATGCTGCCATTAGTGGCCAACTTCAATCATATGAGCCAACAACT
TTACCTCCCAAATTACATGTTCCGCTGTTGAACTCGGGAAATCCGATATCAGACATCAAG
TTTGCAAGATATGGAGAGTGGTTCAATGACTGCAGCGACGAGATCAGAATATGCTGCTCC
AATGCCCTGCACTTGCTTTGTGAGCATTACAATTGGAAGACTGTAGAGGTTACTATACCG
GAGATAGAGGCGATGCGGCTTGCACATTATGTGACCATTGGCTCCGAATGCACTGCTTCA
CTAGGTTCTTATCTGGAAAAGCTGGATTTTTCCAAATTAGGATGGGATGCCAGAGTAGCA
CTCAGGGTATACGGTGCTTTCGACAGCAACGAGTACATAAAGGCCCAGCAAATAAGGTAA
>EDWA@DN3735_c0_g2_i1
GTTAGACCTTGCACAGGCGATGCGTGCTGCGTCGCGCGACTCAGATCCTGTGGTGCTATA
CTTGTTGGAAAGACTAACATGCATGAGCTTGGAGCTACACCAAGTGGGACAAATCCCCAC
TATGGGGCTCCAAGAAATCCGTATGATCCCAGCAGAATCTCCGGTGGTTCTTCGAGTGGA
TCTGCGGTAATAGTATCGGCAGGATTATGCCCTGCCGCCCTTGGTGTGGATGGAGGAGGA
TCTGTGAGAATGCCTGCATCCCTTTCCGGTGTTATTGGCTTCAAACCGACTTTCGGACGC
ATACCTCAATCAGGTGTTCTTCCTCTGAACTGGACAGTAGGAATGGTTGGAATACTAGCA
GGTACCTTAGAGGATGCATTTGTTGTTTATGCTGCTATTAGTGGCCAACTTCCATCAGAT
GAGTCAACCACTTTGCCTCCCAAAATATATTTTCCGCTGCTGAACTCTACAAATTCAATA
CCAAACATCAAGCTTGCAAGATATGGAGCTTGGTTCAACGATTGCAACGAAGAAGTCAGA
TTATGCTGCTCTGATGCTCTGCAATCGCTTTGTGAGCGTTACAATTGGAAGACTGTAGAG
GTTACCATACCAGAGATAGAAATAATGCGGATGGCACATTACGTGACGATCGGTTCCGAG
TGCAGCACTTCACTGAGTTCGTATCTGGAAAAGTACCGTTCGGAATTAGGATGGGATGCA
AGAATAGTAGTTGATATATATGGTGCTTTCGACAGCAAAGAGTATATAAAAGCCCAGAAA
CTAAGGTACCGCCATATGCAGATTCATAACAGAATATTTAGCAAGGCAGATGTGATAGTC
ACTCCAACAACAGGTATGACAGCATACCCCATATCTAAAGCTGCTCTAAAGACCGGTGAA
CTTGACTACGTAAATGGAGCTAACATCATTCAATATCAGATAGCAGGAAACTTTTTGGGA
CTACCAGCTGTTACAGTTCCTGTTGGCTATGACAAAGCTGGTTTGCCAATTGGCATTCAA
TTTATAGGGAAGCCATGGTCTGAACCCACCTTAATGCACATAGCATTTGCTATGCAGGCA
TTGTGCATCACAGATTACAGAAAACCTTTGGTTTTCTATGATATACTTGAAAAGAAGTGA
>EDWA@DN37363_c0_g1_i1
ATGGTTCATTTTACGATCATATGGCGTCGTCAACCTACAAGCTCATATCCGGTCGGACGT
ACGGATGGCCAAGATGTTCGAAGAGTTCGTAAGATCCGACCCGAGGTTCGAAATCGTGGT
GCCGAGGCAGTTCGGGCTGGTTTGTTTCCGGCTGAACCCGGACGAAAATTACGGATCGGA
TTACACCGAGATGTTGAACAGGAAGCTGTTGGATTGGGTGAATTCGACGGGTCGGGTTTA
TATGACCCATACCAAAGTCGGTGGGGTATACGTACTGAGGTTTGCGGTGGGGGCCACGTT
GACAGATGA
>EDWA@DN3736_c0_g1_i1
CGGGGGACCAAGCAAATCATTAGTTCCTCGTTCATCCCACCTCCCGACTATCCCTTTATC
TTTTTCCAAACAGAGAAGCAAATTTCTTTGTTTCTAGAGAACAAAGAAATGTCAAATTCG
CACAGTGATACGATACCTCTTCATCCGTCGTCTCAATCGGACATCGACGAGATCGAGAAT
CTAATCAATGCCAGCGTCCAATCCGGCCCAGCCACAGTCCTCCCGGCCCGACCACCTAGC
CCACCTCGTGCCTCCATTCCGGTCTCCTCTACCCCCTTCATCCAATCCCAAATCCCCCCT
CCGCCTCCGCAGTCATCATCGTCCAATCAGAAGGTTCCGTCTGTCCCTGCCGCCCCTCCT
CCTCCCTCCGTCGGCAATTCTAGCAGCATCGCCGCAACCGGGTTCGGGCCTGCGCCCAAC
ACGCTAACGGAGCCCGTTTGGGACACCGTGAAGAGAGATCTGTCGAGGATCGTTAGTAAC
TTGAAGCTGGTGGTGTTTCCGAATCCCTACAGAGAAGATCCT
>EDWA@DN37374_c0_g1_i1
ATGAGCAATCCTTCCTCTGAAGTTGTTTTCTTAGAAAAGTGTGTTGCTAGAGAATTGTCT
GATTTAGTTCAGGCTAAGGAAAGTTTCCTGCATCAAAAATCTAGAGCTCAGTTCCTTATG
GATGGGGATCAAGACTCTGCTTTTTTCTTTAGGCAGATCGCTATTAGGCAAAAGGCTAAT
ACTATTAAGGAATTGCTTGATGAGCAAAGTACCAGGGTTACTTCTTATGATGAGATTTCT
GAGCTTTTTGTTCGATTTTTCTCTAGTTCTTTGGGCTCTGCAGATCCTAATGTTCAGGGG
ATTTCGAATGATCTATTAAAAGAGATCCTTGGTGTGAAGTTTTCTAGTGATGCTCAACGT
TCTTTGGTTGCTCCTATAACTAGGAAAGAGATTAAAGTTGTTGTATTTTTTATGATGGGG
TCAAAAGCCCTAGGGCCAGATGGATACTTTGCTAAATTTTTTCAGGTGGCTTGGCAGGCT
GTGGGTGAGGATTTCCTTAAAGCCATTCAGTACTTTTTTTTAGCTAGTAACTTGCTTGAT
TCTTTCAATTCCACCACTATTACCCTTGTTCCCAAAGTGTCATCCCTTATCCATGTGACT
GATTTTAGGCATATTTTTTGCTATAGTACAGTTTACAAGTGTATTACTAAAATTCTTAGT
AATAGACTTAAACAGTGGTTACCTTCAGTGATCTCTCTAAACCAATGTGCGTTTTTATCT
GGTAGAAATTTGGTGGAGAATCTGTTTTTGGCTCAAGAAATTGTGAGTAGTTATGGTAGG
AAGAATTTGTCCCCAAAATGTGCTTTAAAGATATATTTAAAGAAGGCCTTCGATTCTGTT
AGGTTGAGATTCAGTTTTCAAGTTTCGCAGGTTTTGGGGGTTCCTGAGAGCTTTGTTAAG
TGGGTCAGGGTCTGCATCTCTAAGCCTAAGTATTATGTAAATGTTAATGGGGGCTTAGTT
GGCTATTTTCCTGGTGCAAAATGGGTGAGGCAAGGTGATCTCCTTTCCCCCTACTGGTTT
ATATTAGTAATGAATGTGCTCTCGGCTCTCTTGAACTGGGCAGGAAAGTTTGGTGTGTTT
GATTTTCATCCTAAGTGTAAGAGAATTCAGCTCACAGACCTATGCTTTGCTGATGATTTA
ATGGTTTTTACCAAGGAGAACGAGGCTTCAGTTCTTGGTGTTAAATCCGTATTAAATTTC
TTCTATATGATTTCTTGCCTTTAG
>EDWA@DN3737_c0_g1_i1
ATGCCTTCAATTCCGGAAGAGCCACTCCTGGCCGCAAACCCAGACCGGTTCTGTATGTTC
CCGATCCAATACCCGCAAGTGTGGGAAATGTACAAGAAAGCCGAAGCGTCGTTTTGGACC
GCCGAGGAAGTTGATCTGTCTTCCGATCTCCGTCATTGGGAAACTCTCACAGCCGACGAG
CGCCACTTCATCACTCACGTTCTTGCCTTTTTCGCCGCCTCCGATGGAATTGTCCTTGAA
AACCTCGCCGTTCGGTTCATGAAAGAGGTGCAAATCTCCGAGGCGCGGGCTTTCTACGGT
TTCCAAATCGCTATTGAAAATATCCACTCTGAGATGTATAGTCTCCTTTTGGAGACTTAC
ATCAAGGATTCCGATGAAAAGAACCGCCTCTTCCGCGCCATTGAAACGGTGCCGTGTGTG
GCTAAAAAGGCGGAGTGGGCCATGAAATGGATCAACGGCGGGGAAACTTTTGCTGAGCGT
TTGATCGCTTTTGCTTGCGTTGAGGGCATCTTTTTCTCCGGAAGTTTCTGCGCCATATTC
TGGTTGAAAAAGCGCGGTTTAATGCCTGGATTAACTTTCTCAAACGAGTTAATCTCGCGA
GATGAAGGTCTCCACTGCGATTTCGCTTGCTTGCTGTACGATCTCCTCCGGTCGAAGCTG
AGTGAAGAACGCGTGAAAGCGTTGGTAAGAGAGGCCGTGGACATAGAGAGGGAGTTTGTG
TGCGATGCTTTGCCCTGCGCATTGGTCGGGATGAACGGCGATTTGATGAGTCAGTACATC
GAGTTCGTAGCGGATCGGTTGCTGGGAGCGTTAGGGTACGGGAAGATGTACAACGTTGCG
AACCCTTTTGATTGGATGGAACTGATTTCGTTGCAAGGGAAAACCAACTTCTTCGAGAAG
AGAGTGGGTGAGTATCAGAAAGCTTCGGTCATGTCGAGTTTGAACGGTAATGGCGGCACA
CACGAGTTCAAGATGGACGAAGATTTCTAG
>EDWA@DN3737_c0_g1_i2
ATGCCTTCAATTCCAGAAGAGCCACTACTTGCCGCGAACCCAGACCGGTTCTGTATGTTT
CCGATCCAATACCCACAAGTATGGGAAATGTACAAGAAAGCCGAAGCCTCGTTTTGGACT
GCCGAGGAAGTCGATTTGTCATCCGATCAACGTCACTGGGAAACTCTCACCGACGGCGAG
CGCCACTTCATCACTCACGTTCTTGCCTTTTTCGCCGCCTCCGATGGTATCGTCCTTGAA
AACCTTGCCGTCAGATTCATGAAAGAGGTTCAAATCTCCGAGGCGCGTGCTTTCTACGGT
TTCCAAATCGCCATCGAAAATATCCACTCCGAGATGTACAGTCTCCTGCTCGAGACTTAC
ATCAAAGATTCCGAGGAAAAGAGCCGCCTCTTCCGTGCCGTTGAAACGATTCCGTGCGTG
GCTAAAAAAGCCGAGTGGGCTCTGAAATGGATCAACGGCGGAGAAACTTTCGCCGAGCGG
TTGATCGCTTTTGCTTGCGTTGAGGGGATCTTTTTCTCTGGAAGTTTCTGCGCCATATTT
TGGTTGAAAAAGCGCGGGCTAATGCCCGGATTAACTTTCTCCAACGAGTTGATCTCGCGA
GATGAAGGCCTCCACTGCGATTTCGCTTGCCTGCTGTACGATCTCCTCCGGTCAAAGCTG
AGCGAAGAGCGCGTGAAGGGTATAATAAAAGAGGCTGTTGACATAGAGAGGGAGTTTGTG
TGCGATGCTTTGCCCTGCGCATTGGTCGGGATGAACGGCGATTTGATGAGTCAGTACATC
GAGTTCGTAGCGGATCGGTTGCTGGGAGCGTTAGGGTACGGGAAGATGTACAACGTTGCG
AACCCTTTTGATTGGATGGAACTGATTTCTTTGCAAGGGAAAACCAATTTCTTCGAGAAA
AGAGTGGGCGAATACCAGAAAGCGTCGGTCATGTCGAGTTTGAACGGTAACGGCGGCACC
CATGAGTTCAAGATGGACGAGGATTTTTAG
>EDWA@DN37385_c0_g1_i1
ATGAGAAATATTCAATCCTATCCCGTTCATGTTGTAAATAGGGAGCCAGAAACAGCATCC
ATCAGATTTTCCAACAAGGCAGTAGTAGTAGTAGGCATGAGAAGTGAGTTGGAACTGATT
AGCGAGATTGGCAATCGGTTGGCTTGCACAAGTAGCTGCTGCAGGAACAACACCCTTGTT
CTCACCACCCTCTTCATCTTCTTCTTGGCTGTTCTTCCTTGTGTGAAGCTCCTAATTGTA
TTGCTCAACTCCAACTTCCCTTACAAATACTATCCCACAACAACAAAGGCAGCAGAAAAT
GTGCCCTATTGCTGTGTGTGTCTACATGAAGCCGAAGAAGGGGAGAGGCTCCGGCGGCTT
CCCAGATGCAACCACTGCTTCCATGTCGATTGCATCGATGCCTGGTTTCAGTACCGATCC
ACCTGCCCTCTTTGCAGAAACCAGGTTTCGATTCGCCTGCACCCTCCACACAATCAACTC
CTTTGGTTTCTGCTCAATCTCTTTAGGAAAATTCATCGTCCACCTTGGTTTTAA
>EDWA@DN3738_c0_g1_i1
TCCTTGAGAAAACACATTGCAATTGTTCCACAAGAGCCATGCCTCTTTGCTTCTACCATC
TATGAAAACATTGCCTATGGACATGAGTCGGCAACAGAGGCAGAAATCATTGAGGCAGCT
ACACTAGCCAATGCCCACAAGTTCATATCTTCATTGCCCGATGGTTACAAAACATTTGTC
GGGGAGAGAGGGGTTCAACTCTCCGGGGGCCAAAAACAAAGAATTGCCGTTGCAAGGGCT
CTCTTGAGGAAGGCAGAGCTTATGCTGCTCGATGAGGCAACAAGTGCCCTTGATGCCGAG
TCAGAGAGATCTGTCCAAGAGGCTCTAGACCGTGCCTGCTCCGGGAAAACTACAATCGTG
GTTGCTCATCGGTTGTCAACAATCCGGAATGCTCATGTCATTGCAGTGATCGAAGACGGG
AAAGTTGCAGAGCAAGGATCCCATTCACATCTGCTTAAAAATTATCCCGATGGGACTTAT
GCCCGCATGATACAGTTACAAAGGTTTACACATAGTCAAGTTGTTGGAATGACATCAGGG
TCAAGTTCTTCAGCAAAACCAAAGGATGACAATGAGAGAGAAGCTTAG
>EDWA@DN37392_c0_g1_i1
ATGGGCGATGAAAAGTTGAACAATGTAGATGAACTACAAAACTCTGACGAATTCAGATAC
CAAAGTTTGAGTAATGAGACCATCTGCTGTACTGGGATAACTGGTGTTGGAACTGTTGAT
GTCCCCGTAAATGTGTTGTCAAACTACCCTTCTTTTCGTATGGGAGATATATCGTTAGTG
GGTACTGATGGGATGAGGAGTGCCCCCCATCTTGACAGCTATCAAAGTTTCACAGTTCAT
CCGCATTTGTTGAACAGGGTTGATTATATGCCTTCCCAATATTCACCTCTTGAAAAAATA
TATGCTAATAGTGAATATTTACAAACGGCCATTCAGGATATCAAAATGGATGACGGTAAG
CCCCAATCACTTGAAAATTCCATGAGATGTGGAAGTAGGGAACATTTGTTACGGGGTGCT
GAAGATGGCAGCGAAATGGGAAGTAATGACAATTTGGTCGACTGTGCGGTTCAATCTAAT
TACCCAGAAAGTCTAGATGGGAGTTTTCTAACTCTAGGCGTTGGAGTTGATAGGGATGCC
AGGTCAAATTATAATAATGGGGCTCTCAGTATGCAGTTAAATCAATCCCATAGTCGAAGT
GGTTATGGAAGTTCCTTCTCCCCTGATTTTCAGATGGCAGCAGGTTTATCAGATATCCAA
ACCTATGTCGCTGGACTTTCTGGCATAGAAGAGAATGCAGTCGGACCATCCAGTTTAAAA
CATAATTTTGGTGGACTTCCGAGTATAGTGAAGAATGCAAGTGAATCATCCAATGTGAGC
CCATTAACTGGTTCATCACAAAATGTTGATAGTTGCACCTTTTCTACACATGATTTCAGA
TTTGCTGCTAGTACTATCTCCAATCTTAGTTCAAATCCATCACAAATGCTACCAATTCCC
CAAAGACAAGTTCAACATCCTTTCCTTTCATCAGGCAATCCGAAATTTATTTCTGGATTT
GCAAATATAGATCCAAACAAAGGTTTTCCTGGCCTTTCTGGCATATCTTCAAATGGAGAG
CATATTAGAAGCCATTCTGGATTGCTTCCTAATCAAAGCTTCCGTACTCTTTCTGGTTCA
TCATCAATAGTGCATAGTTGCAGCCAATCTGGACTACCTTTTCAAGGACAGCAGAGGTTA
GCTCCCTGGCCTTCATCACCTTCTCTTGTGAGAAGCAAATATGCTGCAGCGACCTCTGAT
CAACTACAAAAGTGCGATAGTGGAAGTGTACTGAGCTTACAGAGGGGAACACCTGCGGCT
TTCGTTCTTGGAAACATTGGAAATACTAACAGCCAGTCAGATGTATGGCAACATTATCCT
GCTCACCAGGATGCTGCTATTCAAACTGTCGAAAAGGCCCCATTTTCAAAGAGGATACAA
AACCAGTTAGCTGGAAAAGATCAGTTTTTTGCTTGTGATAGAAGTGCCTCTCAAGTTGGT
AGCAGTTCTCCCTTCTCCAAGAATTTTGCTGTTCAAACAACTAGTAAGGATAAGCTTTCT
GCTACTGATAAGAATGCTGCTGAAGTTGTTAGCATTCTTCCATCTTCTAACAATATCGGG
TTTCAAGAAGCAACCTCACTTGGCCAAAATCGAAATAATGTTCCCATTCAGGCTTCCAAT
AATCTTGTTCCTGCTTATACATCTGGTCAAGTAATTCCGTTTACTTGGAGAAATGGACCT
GCCACCACCTCTAACAGTCTATCCAGATCATCTCTCAAGAGGAAAGCAACCCAACCACCA
GCTGCTGCTACTCAGGTTAAAATAAAAAAGACGGAGAAGTCTTCCGCTCGGTCACCTGCA
GTAGACAAGGCACAAAATGCTCCTTACATTTCACATGTTCCATCCGTGGTCCACCCCATA
TCTACTGTTCCACCTGTAAGAGTAACACCTCAACCACCGGTACAAGCTACTACCATCCCT
CCGTCAGCTACGAGGTTTCTATCTCCCCATGTAAAATGGCAAGATACAGATTCTCTTCAA
CCAAGTGGGTATAATTGTTTGTTATGCAAGAGGGATCTTTCCTACAGACCAGAAGGCCCT
ATTCTTCCGCTAACTGTTCCACCCCCCGTTGCTGTTTTGTCGTGTGGTCACTGCTTTCAT
GATCTCTGCTTACAGCGAATGACCCCTAAAGATCAAGCCAACAATCCACCGTGTATTCCG
TGTGTGATCGGTGAGGGCTAA
>EDWA@DN37393_c0_g1_i1
AAAAATACAAGAAAGAAGGAAGAAATCGCTGAAGATTACTGCTTTTTTTGCAAAGATGGC
GGCTTGCTCAGGGTTTGTGACCATAATAATTGTCTCAAAAGTTTTCATCCTCGGTGTGCC
GGAAGGGATGATTCCCTGTTGGAAACTGAAGACCGCTGGCTTTGTGGTTGGCACTTTTGC
TTCCTGTGCAATAAACAGGCAAAATTTCATTGCTTTTGTTGTCCAATTGCCGTATGCGGG
CGCTGTCTCTGTGATACCGAGTTTGCAGTAATCAAAGGGGCAAGGGGTTTATGCAATATG
TGTTTAGAA
>EDWA@DN37395_c0_g1_i1
AAAAAGATGAAGATTGCGGAGGCCTGCGTTTCTCTTCTTTCGTGCATTCTCCTGTTTTCG
GGACATGGCGTTTTTGCTTTATCCTATGACTATTCTGCAACAACGGAGTGCTTGGCGGCT
CCCGAGAGAGCTCGATACGGTGGAGGGATGATGGAGTTCAATCAGGGAACAAATGGTACC
AAGTTCATTTTATTGCAGGATAAAACACACTCATTGCAGGCTGTTAAGCTTGAGGAAGGA
AATTTGTACACATTTTCAGCTTGGATTCGAATCGGCAAAGGGAGTGAGAGTGTGACTGTT
GATGTTATGTTCAATGCTTCTGATGGTAAATTGATCCATGGAGGCGAAACTATAGCTAAG
AAAGGGTGCTGGTCACTGTTAAAAGGTGGCATAGTTGCTGAATCCTCAGGCCTTGTTGAG
ATTCTTCTGATGAGTAGAGCAAAAGGTGTGGATATATGGGTTGATAGTGTTTCATTGCAG
CCATTCACACCAAAGCAATGGAGATCTCACCAAGAGAAAAGCATTAACAAGGTCCGGAAG
AAGAAGTTGTCGTTCGCGGTAACATATGCTAATAAAACTGCGGTAGACGGTGCTTTGATC
TCGATACACCAAACCGAATCAGGCTTCCAATTCGGATGTGGAATGAATCACAACATCCTC
ACAAGTGAAGGTTATCGGAAATGGTTCGCCTCGAGATTCAAGGCTACTAGTTTCACCAAT
GAGATGAAATGGTACAGCACCGAGAAAGTACAAGGTGATGAGAACTATACCGTCGCCGAT
GCGATGATGAAATTCGCCAAACGGAACGGGATTTCGGTTAGAGGTCATACTATTTTCTGG
GACAATCAAAGAATGCAGCCTAAATGGATCAATGACCTTGGTCCGACCGAGCTGAAGAAA
GCGGTGACTCGAAGGTTGAATTCGGTTGTTTCGAGATATGCAGGGCAGTTAACAGGGTGG
GATGTAATGAATGAGAATCTGCATTTCCATTTCTTCGAGGATAAACTCGGCGAAAACGCA
TCGTATGTCCTCTACTCTATGGCTTACCATCTCGATCCGAGTACGACCCTTTTCATGAAC
GAGTACAACACGATCGAAGACAGCAAAGATCCCACATCAACTGCTTCGAAATACAAGACG
AAACTTGAGAAGATTCTTTCATTTCCGGGTAACAAAGGCCTAAAGGCAGCAATAGGACTG
CAGGGCCACTTTGGTGCTGAAAAACCAAACATTGTTTTCATGAGATCGGCTTTGGACATT
CTAGGAACAATGGGGCTGCCGATATGGCTTACCGAAGTCGATGTCCGTAAAGGACCGAAC
CAGGCAGAATACTTGGAAGACATACTAAGGGAGGCTTATTCTCACCCTGCAGTCAAAGGG
ATCATCATTTTCGGCGGTCCGAAAGTTTCCGGATTCGATGTTATGACGTTGGCCGATTCG
GAATTCAAAGCTACTCGGATCGGAGAAGTTGTGGACAAGCTGATTGAGGAGTGGAAATCT
GGGAGGAAAGATGTTAGAACTAATGGTAGAGGATGGTGTGAAGTTTCACTCTTCCATGGA
GATTATGAGGTGAATGTGTACCATCCTTTTACTAAATTATCAGCTGCTAGCAGCTTTAAG
GTAACGGAAGACATGGAGAACAGTACTGTCTTTGTCCAATTCCATGTTTGA
>EDWA@DN3739_c0_g1_i5
ATGGATGTTGCTTGTAGTTTTAACCGTCCTACTGCGATCTTTTATGGTGGTGAAGGTACT
AGTTATAGGATACTGGATCCATTATGTCATAGGTTTAAATGTAGAAATCTCAGTTACAAT
GTTCTTAATCCCAAGATTGAATTGAAGGCTCGTTCCCTGAAGAAAACGAGGAAAAGTATG
GCATATGGTGGTTGTTTAAGTTCGAATTTGGTTTTCAGGGGAAAATTCAATAGTCATTTG
TGCAGTACATCTTTGTTTTACAGTTTACATGATGTGTCGGAACTAAGAGGAGTTAGGTCG
CTTTGTCAAGGTAATGATTCATTAGCTTATGCTGATGAGAATGGTCGGAATGTGGAATTT
GCTGAGAGTGGTGATGGGAGTTCTGGCGGTACTGTATCAAGCGGTTCGGGAGAAGAGAGA
AACAGTGAAGTGGAAACACCTAGTCTGGATGAGTTGAGGGAATTGTTGCAGAAGGCAATG
AAGGAACTGGAAGTGGCACGCCTTAACAGTAGGATGTTTGAGGAAAAGGCTCAGAAAATA
TCAGAAACTGCTATAGCTTTGAAGGACGAAGCAGCCAATGCTTGGAATGATGTTAATAGC
AGGCTTAATATGATTCAAGATGTTGTGAATGACGAGTGTATTGCTAAAGAAGCTGTTCAA
AAAGCAATAATGGCTCTATCTTTAGCTGAGGCAAGGCTTCAGGCGACAGCCGACGGTTCT
GGGGAGAGTGATGCGGAAATTGATGTTAGGGAAGATAATGGAATACCATTGGATGCACAA
TATGAGATTAGAGAATGTCAGGAGAAGTTGGCAAATTGTGAAGCAGAGTTAAGGCACTTG
CAGAGTAAAAAGGAGGAATTGCAGAAAGAAGTGGATAGATTGAATGGGGTTGCGGAGAAA
GTACAGATGGATGCGTTGAAAGCTGAGGAAGATGTGGCAAACATCATGCTTTTAGCTGAG
CAAGCTGTTGCTTTTGAGTTGGAGGCTACACAGCGTGTGAATGATGCAGAGATTGCTCTG
CAAAAAGCTGAAAAGACTCTTTCTATTTTGACTGTTGACACTGCTGAAGCTGCTCAGGGG
CAGGTTTTGACTGAAGAGACTGTTGTTGAGGAAGAGATCAGTCCAGGGGGTCCTAGTGAT
GTTATTGTTGAAAGAGAAATGGATGCTCTGGTTAATGGCGATACAGTGGTTACTGAGCCT
ACAGCAGACATCTTATCTGGTAAAGCGAGAAAAAGTTCTGAAGATCTTAAACAATATGAT
GATCTGAGTGATCATGAGAATGGAATGCTGGGCTCAGATTCTCCAAAAGATGCTGAAATT
GAAGCAGAAAAGTCAAAAAGCGTTCAACCGAAGAAGTCGGAATCTCAGAAGGAGCTGACA
AGGGAGACTTCACCCCTTAGTTTCCCAAAGTCATTGTTGAAGAAATCTTCACGATTCTTT
CCTGCATCTTTCTTTTCCTTCACCGATGATGGGACAGAGTTCACCTCATCATCAATTGCC
AAGAGTCTTTTGGAGTCTGCAAGGAAACATATTCCTAAACTGGTTGTAGGAGTACTGCTC
TTGGGAGCTGGGGTTGCCTTCTATGCTAATCAGGCAGAGAGGAGAGCTCGGCTGATGCAG
CAGCCAGATGTCATAACCACTAGTATAGAAGACGTTTCCTCAAATGCAAAGCCTCTGATC
CGACAAATACAGAAAATTCCTAAAAAACTAAAAGAACTAGTTGCATTGCTTCCGCATCAG
GAGATGAATGAGGAGGAGGCCTCCCTCTTTGATGTGTTGTGGTTACTTCTTGCAAGTGTA
ATTTTTGTGCCTATATTTCAGAAAATTCCTGGAGGCAGTCCTGTTCTTGGATATTTGGCT
GCTGGCATCTTGATTGGACCTTATGGTCTTTCCATAATCCGTCATGTGCATGGGACCAAA
GCAATTGCTGAATTTGGAGTTGTTTTCTTGCTATTCAATATCGGCCTTGAGTTATCTGTT
GAAAGGTTAAGTTCCATGAAGAAATATGTTTTTGGATTAGGCTCTGCCCAGGTCCTTGTG
ACAGCAGTTGTTGTTGGCCTGGTTGCTCATTTTGTTGCTGGGCAGCCTGGTCCAGCTGCA
ATTGTGATTGGGAATGGCCTGGCATTATCTTCAACTGCCGTTGTCTTGCAGGTTTTACAG
GAGCGAGGTGAGAGTACTTCGCGCCATGGACGTGCTACATTTTCAGTCCTACTTTTTCAG
GATTTGGCTGTTGTTGTTTTGCTTATACTCATACCTCTTATCTCACCAAATTCATCAAAA
GGAGGGGTTGGTTTTAGAGCCATTGCAGAAGCTCTTGGACTGGCTGGTGTTAAGGCAGCA
GTTGCCATCACTGCAATTATTGCTGGGGGACGGTTGTTACTCCGACCAATCTATAAGCAA
ATAGCAGAAAATCAAAATGCAGAAATATTCTCAGCCAATACCCTCCTTGTTATTCTTGGG
ACAAGTCTGCTTACTGCTAGGGCTGGACTTTCAATGGCATTGGGAGCATTTCTAGCTGGT
TTGCTTCTTGCAGAGACTGAATTCTCTTTGCAGGTTGAATCAGATATTGCTCCATATCGT
GGTCTCTTATTGGGTCTCTTCTTCATGACGGTTGGTATTTTATTTGCTGGCGTCTCCATT
TTAGATGACCAGATGTTTATTTCATTCTTGCTACAGTTGTAA
>EDWA@DN373_c0_g1_i4
ATGGCCGATCAGCTTACCGACGACCAGATCTCTGAGTTCAAGGAGGCCTTTAGCCTCTTC
GACAAGGACGGCGATGGTTGCATTACTACTAAGGAGTTGGGGACTGTGATGCGATCACTT
GGACAGAACCCTACCGAGGCAGAACTCCAAGATATGATTAACGAAGTTGACGCTGATGGG
AATGGGACTATTGATTTTCCTGAATTCCTTAACCTCATGGCTAGGAAAATGAAAGATACC
GACTCGGAGGAGGAACTTAAAGAGGCTTTCAGGGTGTTCGACAAGGATCAGAATGGCTTC
ATATCTGCTGCCGAGCTCCGCCACGTTATGACAAATCTTGGT
>EDWA@DN373_c0_g1_i5
ATGGCCGATCAGCTTACCGACGATCAGATCTCTGAATTCAAGGAGGCCTTTAGCCTGTTT
GACAAGGACGGAGATGGTTGCATTACCACCAAGGAGTTGGGGACTGTGATGCGATCGCTT
GGCCAGAACCCCACTGAGGCGGAACTCCAAGATATGATCAATGAAGTTGACGCTGACGGA
AACGGGACCATTGATTTTCCTGAATTCCTTAACCTCATGGCAAGGAAAATGAAAGATACC
GACTCCGACGAGGAACTTAAAGAGGCTTTCAGGGTGTTCGACAAGGATCAGAATGGTTTC
ATATCTGCCGCCGAGCTCCGCCACGTGATGACGAATCTTGGTGAGAAGCTT
>EDWA@DN37400_c0_g1_i1
ATGGGTGGAAATGCAAAGATCAACTGCAGAATTATGTCCTACCTGAGTTGCGGGACTGTG
AAGAACAAAACCATAATAGTTGGTCTAAAATCTGATAACTGCAGTCGAGAAATGCTCATC
CAGTTACTCACCCTGCTTGTCAAGTCAGGGGACAATGTGTTAGCCGTTCATGTCCAGGAA
ATGAATGATGCTTTCGATCCCAACACGTTTCACATCCATGAAGATATCTGCAAATCCAAA
CAGGTTGATTTTCTTGTTAAGATTTGTGCTGGAAACTCCTATATCTCAGCCTTATCTCAT
CAAGTTCGGGAAAATTATGCTACGATCCTTGCAATTGGATGCAACATTTCAGGGCCGAAG
AATTCAGCTGTAAGCACTTGTCTGAAAAGTTTGCCTCCCACATGCACCCTTCTGGTGATG
GACAATGCTGGAAGAATCCTAATCCAAAGGCAGGGAACATCCCAGCAAGGTTCTGCAGGT
GTACCTTTCCCATCTTGTTTATCGTCTTCCCAGATAAACTCTGCGACAAGCTCTCGTCAG
CTACAAAAGTCGTTGACAATACCGTCGTCGTCAACATCACCATCTATGTGTCAAATTGAC
AGTGAAGGACGTTACATTCTCAAGAAGACAGTTCCTGAATATCAATTTAAGAAGTCATTC
ACTATGCCTTCTTCTTCTGCATCATCATCATCAACATGGAAAACTGGTGGCGGAGGCCAG
CAGAATCCGAAGAAGAATGTGACTGCAACGAGGAGGTTTCACAGGATGGCATTCCAAGAA
ACAGTGCAACCCTGCAGGCGTTTTACTCCGAAAGAGCTCAGCGTTGCCACGAATAATTTC
AGCCCCACCTTGGTGATTGGAAAGGGAGGAAATGCTATTGTATATCGAGCTAACCTCGAG
GATGGTCAAGCTGCAGCTGTGAAAATCCTCAAAACCATGAGCTGGTCCACAAAGGATCTT
CTTCGAGAAGTGGAGACATTATCCAGCATAAAGCATGAGAACATAGTCGAGATGATTGGG
TACTGTGATGGCAAAGAATTGCAAGCAATAGTTTATAATCTTGTAAACGGAAGCTTGAAA
CAATGTTTAAAACAACTCAAGTGGGCTGAGAGGATGACTATTGCAATCGGTGTAGCCAAG
GCTCTGGAGTACCTTCACCATTGTTGTGACCCTCCCATCGTTCACCGAAATGTGAAACCA
TCTAAAATACTTCTCTCTGATAATTGTCAGCCACAACTCTCGGGTTTCAGTGCAGCAGTA
GTGCATAACCAATCTTATCAAGTCTCAGCAAACACAAAGCCAGTTGACATTGTTAGGACA
TTTGGATACTTGGCACCAGAGTACATGGTGTGCGGAAAGATTGATGAAAAGATAGATGTT
TATTCCTATGGGGTTGTGCTCCTTGAACTTATTACAGGGAAAGAAGCTATTCAAAGCAAC
CAGAGAAACCATGAAAGCTTAGTGCTTTGGGCAAGATCTTTACTCCGGTTTGGCCTGTGT
GAGCGTTTAGTTGATCCTTGCTTGAACAAAAATTACAAGAAAGAAGAGATGGAAGTTATG
ATGTTTATAGCACGCATCTGCCTTATGCATTCATCTTCTCAAAGGCCAACAGTGAAAACC
ATACTAAGGTTGTTTGAGGACTCAAAGTACTGGTTAGAGATGCAAAGGGAGAAAGATCAA
CTCCTAAATGGGTTTGGTTCCATAGATGAAAAAGATTTGTTGAGACAATATGAGTTATCA
AGTGTTGGAACCATGACATGGGATGATACCTAG
>EDWA@DN37406_c0_g1_i1
GTTTCACCCTTTGAAAACAAGATGACGAAGATTGCTTTGGTTGTATTCTCATTAGCCCTG
GTCCTCTCAATCCAATTTGTTTCCGGTCAAAATGCAGGGGCCGCAGTTCAAGATGCAGGG
GCCCCGACCACACCGATGGATGAAGAACAAGCGTTCTATCTAGGCGTCGGGATCGCCCTC
GACCAGATGGAAAAGGCCGGATATTTCGAACACAATGACTTGAAGAGTGACCTTAGCAAG
GTGGATTTCCATCAGGCCTTTGAAGAGGCTAAGAGCAAAGAAGATAACCAGAAAGCAATT
TTCGTTGCAACCTTCCTCAACACCATGCAAGAGATGGTGAATTCGAGATTATTGGATCGC
GTCATATACAACAGACTGTTCCCGGCCGGGGGAAAAACGCTAACACCCGATCTCGAATCA
GCGCTCGCCGAAGCCTATGAAAAAGCTCGGAAACATGAAGATCCGAAGGTTGATGATATT
ACAAAGCTTAAACATGAGCTCTAA
>EDWA@DN3740_c0_g1_i1
ATGGGCACTCCAGACAATAAACTATCTGATCTGGTTGATATAGTTAAGTCGTGGTGGATC
CCTAGGAGTGAGCCACCGAATGTGTCAAGAGACTTTTGGATGCCCGATCAGAGTTGTAGG
GTATGCTACGAGTGTGATTCCCAGTTTACTGTATTTAATCGTAGGCATCATTGTCGAATT
TGTGGCCGAGTTTTCTGTGCGAAGTGTACGGAAAACTCTGTTCCTGCCCCATCGGATGAG
CCGAGGACTAGTCGGGAAGATTGTGAAAGGATTAGAGTATGCAATTATTGCTTCAAGCAA
TGGGAGCAGGGGATAGCAGCTGTTGATAACGAGACCAAGGCTCCTAGTCCTGGTCTCAGT
CTGTCACCATCTGCAACAAGCTTGGCCAGTACCAAGTCCAGCTGCACCTGTAATAGCGGC
AGCAGCACTGTCGGTTCTACTCCATATTCAACTGGACCATATCACCGTGTGAACTATAAT
TCTGGTCCCAGTCCTTGTGAATCTGCCCAGATGAATGCACCAACTGAACAAAACAATGAC
ACATCTGGGCCGAGAACAAATCCAAGTTCAGCTACAGTAGATTCTTCTTCAAACCATTTC
GCCTTTTGCGGTAACAGGAGTGATGATGAAGATGATGATTATGGTGCATATTGTTCCGAT
TCAGAATCAAGGCGTTATGCTCATGCTGAGGAGTATTCTAGTGCTATCAATATCGATGAA
ATTGGCAGTGTGTATGGATCGGATAAAGTGCATCCTGATGGAGAGGATGTTGATTCAAAA
CCTTTGAGTGGTTCACCATTAGCTGAGAATTTCAGTGTACAAAGTGTAGATGGAGTCAAG
AAAATTGAGGAAGTAAATGAACAAGAGAATGCTGATCAGGATGAATCTCCTGCTTATGAT
GTGGATGAGACAGATGCTGAGCCTCTCGATTTTGAGAACAATGGACTACTGTGGCTCCTT
CCAGAACCTGAAGATGAAGAGGACGAGAGAGAAGCTGCACTACTTGATGATGAGGATGAT
GATGAGGGTGCTATTGGGGAGTGGGGATATTTACGCCCTTCAAATAGCTTTGGCAGCGGG
GAGTATCGTAGTAGGGTTAAGTCTGGTGAGGAGCACAGACAAGCCATTAAAAATGTGGTG
GAAGGGCATTTTAGGGCTCTGGTAGCTCAACTTTTGCAGGTTGAAAACGTCCACGTGGAT
GATGAGGATGGTGGAGAGAGTTGGTTGGATATAATCACATCTTTGTCATGGGAAGCTGCA
ACACTTCTGAAGCCAGATACAAGCAGGGGAGGAGGAATGGATCCCGGAGGATATGTGAAA
GTTAAATGCATAGCTGCGGGGCGTCGCAGTGAAAGTGCTGTGGTTAAAGGAGTTGTTTGT
AAGAAAAATGTAGCTCATCGACGAATGACTTCAAAAATAGATAAATCTCGTGTTCTAATT
CTTGGAGGAGCTTTGGAATATCAGCGTATTTCTAATCACTTGTCAAGTTTTGATACGTTG
TTACAGCAGGAAATGGACCATTTGAAGATGGCAGTTGCTAAAATTGGTGCACATCATCCT
AATGTTCTTTTGGTGGAGAAATCTGTGTCCCGGTATGCTCAAGAGTACCTTCTTGCCAAA
GACATATCACTTGTTCTCAATATTAAGAGGCCACTCTTAGAGCGTATATCCCGCTGCACT
GGTGCTCAAATAGTTCCATCCATTGATCATCTGACATCACCGAAGCTGGGGTATTGCGAT
GTATTCCGTGTGGAGAAATTTCTTGAGGAACATGGAAGTGCTGGTCAAGGTGGAAAGAAA
TCAACAAAGACTCTAATGTTTTTTGAGGGTTGCCCTAAGCCTCTGGGTTATACTATTTTG
CTCAAGGGTGCCAATGGAGATGAATTGAAAAAGGTGAAACATGTAGTCCAATATGGAGTT
TTTGCAGCTTATCACTTGGCTCTCGAGACATCATTTCTAGCTGATGAAGGTGCTACACTT
CCGGAGCTCCCTTTAAAGTCTCCTATAAATGTTGCCTTACTCAATAAACCGTCAAGTATT
GACAGGTCTATTTCCACCATACCTGGTTTTACCATCCCGTCCTCCGGGAAGCCCATGGCT
TCTCAACCTAGAAACGAATTGCAGAAATCCAACAAAGTTGTCAACTCAGATGGGCCATCA
TCTGCCAACATTGAGCTCCCTTGTAAACTTACAGGGACTATTTCATCTTGCTTGTCAAAA
GGTCCTCATTCTCGGACTACGCCCAAGGAATCTGCCTCAGACAATGTTGAAACTATTGCT
TCCTTGAATTCACTGTCTGCTTTGAGGGAGAGTCTTTCTTCTTATAACAATATTTCCTCC
CTAAACCATGCATGTAGACAGGTTGATGGAGTGGATCCTAACGAATCTCTTCGAACCAAA
ACTGCTACCAATGGAGAAGCTGTAATGGGTGACCAATTTATTTCTCTTTGTCAAAGATTA
TCAGAAACACCAGAGCAAGACGGTGGACCTGATGGCAGTAGTCATGCTGATGGCAACATG
ATGGCTGCAAATCATCTAGGTGTCCCAGAGTTGGCATTCTCAAAACAAGGGACTGGCAAC
AACAATGAAGAGGTGGGGTCCTCTAAGGAAGAGTTTCCTCCATCACCTTCAGACCACCAG
AGCATTTTGGTGTCGTTATCAACACGTTGTGTGTGGAAGGGCACTGTGTGTGAACGGTCT
CATCTCTTCCGAATCAAATACTATGGGAGCTTTGATAAGCCTTTGGGGCGGTTTTTGCGA
GATCATCTGTTTGATCAGAGCTTCCATTGTCGTTCATGTGAGATGCCATCTGAGGCACAT
GTTCACTGCTATACTCATCGGCAAGGTAGCCTGACGATATCTGTTAAGAAACTATCAGAG
CTTCCTTTACCAGGAGAGCGGGAAGGAAAGATTTGGATGTGGCATAGGTGCTTGCGATGC
CCTCGGATCAATGGGTTTCCTCCAGCCACTCGAAGAGTTGTAATGTCTGATGCTGCTTGG
GGTTTATCCTTTGGGAAATTTTTGGAGCTGAGCTTTTCGAACCATGCAGCTGCTAGCAGA
GTTGCAAGCTGTGGTCATTCCCTTCATAGGGATTGCCTTCGATTCTATGGTTTCGGGAGA
ATGGTTGCTTGTTTCCGATATGCTTCCATTGATGTTCATTCTGTTTTTCTTCCACCTTCA
AAACTGGAATTTAATTATGATAATCTGGAGTGGATACGATGCGAGGCAAATGAGGTGAGT
AACAGGGCGGAATTCCTATTTACTGAAATGCACAATGCTCTTCAAAAGATCTCAGAGAAA
CTATCAGGCCCGGGGTCCCAAGATGGCAGCATAAAGGCACCTGAAAGAAGCACCTGTAGT
GAGGAATTGGAAGCAATGCTCCAAAAGGATAGAGAAGAATTTCAGGAATCTTTACGGGAA
GCGCTTTGCAAGGATGTGAAAGCTGGCCAACCTGTTATTGACATTCTTGAGATGAATAAG
TTGCGGAGGCAAATACTCTTTCTGTCTTATGTTTGGGACCAACGGCTGATACATGCATAT
AGTTCAATTAGCAATGATATCCAAGAAGTTATCAGCAGTTCCATACCTAAGCTTGGATTG
AAGCCTGTAAGTTCTGTGGAGAAGCTTCTTGAGATTAATGCGAGTCCCAAGTCAAGTAAA
GCCTTAAGTAGTTCCGACTCTGTTCTTGTTGAGACTAGGCCGAACATAAAAATAAATCAA
GGAGGCAATACTGGTCAAATTGACAAATCAGATGGAGATCGCCCAGAAAAGGGCTTGGAC
AGGGACTTCAATAATAGGAAGGAGGCTGAACCTTCTCTTTCTAGTACAAATACCAGTGAC
AAATCTAATTCTCTTGAATCTGGAACAGTTGTGCAAAGGGCCCAGTCAGAAGTGGAATTG
CCAAATACTGAAAATTTATCTGAGACCCTTGAGGCTGCATGGAGTGGTGATACCATAATC
TCTAAGGATGATGGTTACTCTGTTCCTGGTTCAGTTGTGGCGGATGTGTCAGCTGCAGTA
AGTTTGGATCTGGGAATTATTGCTAGTGATCGTGGTGAAGTGGAAGTGACTCGATCTCCT
CAGTCTGCTTTGCCTACTAAGAAACTTGAAAGTTTGGAGAAGTCAATGAGCTGGGCAAGC
ATGCCATTTCCAAATTTATACAGCTCATATAACAAGAATTCTTCATTCAATCCTCGAAAG
CTCAATATTAATGAGCGTAGTCCAGTCTATGTCTCTTCATTTATGGAGTTGGAAAGGCAA
AGTGGTGCGAGGTTGTTGCTTCCTCTTGGTGTTAATGACACAGTAATACCTGTTTATGAT
GATGAGCCCACTAGTATTATAGCATATGCACTTGTCTCATCAGATTATCATTCACAGATG
TCTGAGTCGGAGAGACCAAAAGATGCTGCAGATTCTGCAGTTTCATCGTCACTTTTTGAT
TCACTCAACCTACTCTCACTTAATTCTTTTAGTGACTTATCATCTGATACTTACAGAAGT
TTCGGATCTGGTGATGATAGTATCTTGTCTTTGTCAGGATCAGGCTCCCTGGTTTCTGAC
CCTCTCTTGTATACAAAGGATTCACATGCTAGAGTTTCTTTTACTGACGATGGTCCCCTT
GGGAAGGTGAAGTATTCCGTAACTTGTTATTACGCGAAGCGGTTTGAGAGCTTGAGGAGG
ACTTGCTGCCCTTCTGAGCTGGATTTTGTACGTTCTCTCAGTCGTTGTAAGAAGTGGGGT
GCTCAAGGTGGCAAGAGCAATGTTTTCTTTGCAAAAACTTTAGATGATCGATTTATCATC
AAACAAGTTACAAAGACAGAACTAGAATCATTTGTCCAGTTTGGACCAGCTTATTTTAAA
TATTTGACCGAGTCAATCAATACAAGAAGCCCTACTTGCCTGGCAAAGATATTGGGCATA
TATCAGGTTTCATCAAAGCACCTTAAAGGAGGGAAGGAGTCAAAAATGGACGTCTTGGTG
ATGGAAAATCTTCTCTTCAGGCGTAATGTGACGAGGCTTTATGACCTCAAAGGATCTTCT
CGATCTAGGTATAATCCTGATACAAGCGGCAGCAACAAAGTTCTTCTGGATCAGAACCTG
ATTGAAGCAATGCCGACTTCTCCGATTTTTGTTGGAAGCAAGGCGAAACGGTTGTTGGAG
AGGGCTGTCTGGAATGACACTTCCTTTCTTGCTTTAATCGATGTAATGGACTACTCGTTA
CTAGTTGGTGTGGATGAGGAAAAACACGAGCTTATTCTTGGAATAATCGATTTCATGAGG
CAATACACATGGGACAAGCACCTTGAAACATGGGTGAAGACCTCGGGGATCCTTGGGGGA
CCGAAGAACACGTCGCCGACAGTGATATCACCCCAACAATACAAGAAACGGTTCAGAAAA
GCCATGACCGCTTATTTTCTCATGGTGCCGGATCAGTGGTCTCCTCCAACGATTGTTCCA
AGTGAAGAAAATAATGACAGTACACAAAGTGGTAATATTGTTGAATGA
>EDWA@DN3740_c0_g1_i3
AAGCTGGGGTATTGCGATGTATTCCGTGTGGAGAAATTTCTTGAGGAACATGGAAGTGCT
GGTCAAGGTGGAAAGAAATCAACAAAGACTCTAATGTTTTTTGAGGGTTGCCCTAAGCCT
CTGGGTTATACTATTTTGCTCAAGGGTGCCAATGGAGATGAATTGAAAAAGGTGAAACAT
GTAGTCCAATATGGAGTTTTTGCAGCTTATCACTTGGCTCTCGAGACATCATTTCTAGCT
GATGAAGGTGCTACACTTCCGGAGCTGCCTTTAAAATCTCCTATAAACGTTGCCTTACCT
AATAAACCATCAAGTATTGACAGGTCTATTTCCCTCATACCTGGTTTTACCATCTCATCA
TCTGGGAAGCCCGTTCTTTCTCAACCTATAGATGAATTACTGAAATCCAGCAAAGCTATC
TCTGTTAGACCATCATCTGCTGACATTGAACTCCCTTGCAAATATACTGGGGTCAGTTCA
TCTTGCTTGTCAAAAGGTACTCACACTCAAATTACATCCAAGGAATCTCCCTCAGACACT
GTTGAAAGTATTGACTCACTGTCTTATTCAAGGGAGGATATATCTTCTTATAACAATGTT
CCCTCCCTAAATCATGCATTTAGCAAGGTCGATGGAGTGTATCTTAAAGAATCTGTTCAG
ACACCAGCTAGCAGTGGAGAAGCTGTAACGGGCGACCAGTTTGTTTCTCTTTGTCAAAGA
CTATCAGAAGCACCTGACCAAGGTGATGGCAATATGTTGTCTGCAAATAATGTAGGTGGC
ACGGAGTTGGCCTCTTCAAAACAAGAGGCTATTAACAGCAATGAAGAGGTGGCGTCCTCA
AAGGAAGAGTTTCCTCCATCACCTTCAGACCACCAGAGCATTTTGGTGTCGTTATCAACA
CGTTGTGTGTGGAAGGGCACTGTGTGTGAACGGTCTCATCTCTTCCGAATCAAATACTAT
GGGAGCTTTGATAAGCCTTTGGGGCGGTTTTTGCGAGATCATCTGTTTGATCAGAGCTTC
CATTGTCGTTCATGTGAGATGCCATCTGAGGCACATGTTCACTGCTATACTCATCGGCAA
GGTAGCCTGACGATATCTGTTAAGAAACTATCAGAGCTTCCTTTACCAGGAGAGCGGGAA
GGAAAGATTTGGATGTGGCATAGGTGCTTGCGATGCCCTCGGATCAATGGGTTTCCTCCA
GCCACTCGAAGAGTTGTAATGTCTGATGCTGCTTGGGGTTTATCCTTTGGGAAATTTTTG
GAGCTGAGCTTTTCGAACCATGCAGCTGCTAGCAGAGTTGCAAGCTGTGGTCATTCCCTT
CATAGGGATTGCCTTCGATTCTATGGTTTCGGGAGAATGGTTGCTTGTTTCCGATATGCT
TCCATTGATGTTCATTCTGTTTATCTTCCACCTTTCAAACTGGAACTTAATTATGATAGT
CAAGAGTGGATGCAAAGTGAAGCAATTGAGGTGAGTAACAGGGCAGAATTCCTATTTAGC
GAAGTGTACAATGTACTTCAAAAGATTTCAGAGAAATTATTAGGTTCAGAGTTCCAAGAT
AGTGGTATAAAGTTTCTTGAAAGAAGAATCTGTGTCGAAGAACTTGAAGAAATGCTGCAA
AAGGATAGACAAGAGTTTCAGGAATCTTTGCAGGAAGTGATCTGCAAGGAGGTGAAAGTT
GGCCAACCTGTGATTGACATTCTTGAGATCAATAAGTTGCGGAGGCAAATGCTCTTTCTT
TCTTATGTTTGGGACCAGCGGTTGATACATGTATATAGTTCAATCAACAATAATGTCCAG
GAAAATATGAGCAGTTCCATCCCAAATCTTGGACTGAAGCCGGGAAGTTCTGTGGACAAG
CTTGTTGAGATGAATGTCACTCCCAAGCCAAGTAAAGCCTTTACCAGTTGTGACTCTGCT
GTAGTCGAAACCAAGCCTGATATAAACATAAATAATGGAGGAATTACTGACGAAATTAGC
AAGCCCGTCAGAGATCACAACGAAAAGGGTATGGACCAGGACTTCGATAAAAGTAAGGAG
GCTGAACATTCTCTCACTTCTAGTGCAACCAGTTCTCTAGAATCTGGAAAAGTTGTAGAA
AGGGTCCTGTCGGAAGGGGAAGTTCAAATTATGGAAAATTTATCTGACACTCTTGAGGCA
GCATGGACTGGCGAAAATCACTCAGCTAGTGTAGTTCCTAAGGAGAATGATTACACTGTT
CCTGATTCAGTCTCGACAGATGTGTTAGCTGCAGTAGATTCAGATCTGGGAAACTGTGCT
AGTGATTCTAATGAAGTGGAAGTGGCTCATTCTCTTCAGTCTGCTTTGCCTACAATGGGG
CTTGAAACTATGGAGAAGTCTATGAGCCGGGCAAGCATGCAAATTCCAAACGTCTACAAC
TCATTTAACAAGAAATCTTTATTCAATGCTCAAAAACTCAATCTTGGTGAGTATAATCCA
GTCTATGTCTTATCATTTAGGGAGTTGGAAAGGAAAAGTGGTGCCAGGCTGCTGCTTCCT
ATTGGTGTTAATGACACAGTAGTGCCTGTTTATGACGATGAGCCGACTAGTATTATATCA
TATGCACTCGTCTCATCAGATTACCATTCACAGATGTCTGAGTTGGAGAGACCAAGAGAT
GCTTCAGAGTCTGCAGTTTCGTCATCACTTTTTGACTCAGCGAATGCACTCTCACTTAAT
TCTTCTAATGGCTCACTTGGATCGGGTGATGATAGTATTTTGTCTTTGTCTGGGTCATTT
AGCTCCCTGGTTTCCGACCCTATCTCATACACACAGGATTTCCATGCCAAAGTTTCTTTT
ACAGATGATGGTCCCCTTGGGAAGGTGAAATATTCTGTAACTTGTTATTATGCAAAGCGG
TTTGAGAGCTTGAGGAGGACTTGCTGCCCTTCTGAGCTGGATTTTGTACGTTCTCTCAGT
CGTTGTAAGAAGTGGGGTGCTCAAGGTGGCAAGAGCAATGTTTTCTTTGCAAAAACTTTA
GATGATCGGTTTATAATCAAACAAGTTACGAAGACAGAACTAGAGTCGTTCATCAAGTTT
GGACCAGCTTATTTCAAGTATTTATCCGATTCAATCAATACTAGGAGCCCAACTTGCCTG
GCAAAGATTTTGGGCATATATCAGGTTTCATCAAAGCACCTTAAAGGAGGGAAGGAGTCA
AAAATGGACGTTTTAGTGATGGAGAATCTTCTCTTTAGGCGTAATATTACAAGGCTTTAC
GATCTTAAAGGATCCTCTCGATCTAGGTATAACCCTGATACAACTGGTACCAACAAAGTC
CTTCTGGATCAAAATTTGATTGAAGCAATGCCGACATCTCCAATTTTTGTTGGAAGCAAG
GCAAAACGGTTGTTGGAGAGAGCCGTCTGGAATGACACTTCCTTTCTTGCTTTGATTGAT
GTAATGGATTACTCATTACTGGTTGGTGTGGATGAGGAAAAACATGAGCTTGTTCTCGGA
ATAATTGATTTCATGAGACAATACACATGGGACAAGCACCTTGAAACTTGGGTGAAGACC
TCAGGCATACTCGGCGGGACTAAAAACGCACCTCCGACCGTGATCTCGCCCCAACAGTAC
AAGAAACGGTTCAGAAAAGCTATGACTGCTTATTTTCTCATGGTGCCAGATCAGTGGTCG
TCTCCTTCAACAATGGTTCCTAGTGGATCACAGACAGATCTTTGTGAAGAAAATACACAA
GGTGGTATTTCTGTGCGTTGA
>EDWA@DN3740_c0_g1_i4
ATGGGCACTCCAGACAATAAACTATCTGATCTGGTTGATATAGTTAAGTCGTGGTGGATC
CCTAGGAGTGAGCCACCGAATGTGTCAAGAGACTTTTGGATGCCCGATCAGAGTTGTAGG
GTATGCTACGAGTGTGATTCCCAGTTTACTGTATTTAATCGTAGGCATCATTGTCGAATT
TGTGGCCGAGTTTTCTGTGCGAAGTGTACGGAAAACTCTGTTCCTGCCCCATCGGATGAG
CCGAGGACTAGTCGGGAAGATTGTGAAAGGATTAGAGTATGCAATTATTGCTTCAAGCAA
TGGGAGCAGGGGATAGCAGCTGTTGATAACGAGACCAAGGCTCCTAGTCCTGGTCTCAGT
CTGTCACCATCTGCAACAAGCTTGGCCAGTACCAAGTCCAGCTGCACCTGTAATAGCGGC
AGCAGCACTGTCGGTTCTACTCCATATTCAACTGGACCATATCACCGTGTGAACTATAAT
TCTGGTCCCAGTCCTTGTGAATCTGCCCAGATGAATGCACCAACTGAACAAAACAATGAC
ACATCTGGGCCGAGAACAAATCCAAGTTCAGCTACAGTAGATTCTTCTTCAAACCATTTC
GCCTTTTGCGGTAACAGGAGTGATGATGAAGATGATGATTATGGTGCATATTGTTCCGAT
TCAGAATCAAGGCGTTATGCTCATGCTGAGGAGTATTCTAGTGCTATCAATATCGATGAA
ATTGGCAGTGTGTATGGATCGGATAAAGTGCATCCTGATGGAGAGGATGTTGATTCAAAA
CCTTTGAGTGGTTCACCATTAGCTGAGAATTTCAGTGTACAAAGTGTAGATGGAGTCAAG
AAAATTGAGGAAGTAAATGAACAAGAGAATGCTGATCAGGATGAATCTCCTGCTTATGAT
GTGGATGAGACAGATGCTGAGCCTCTCGATTTTGAGAACAATGGACTACTGTGGCTCCTT
CCAGAACCTGAAGATGAAGAGGACGAGAGAGAAGCTGCACTACTTGATGATGAGGATGAT
GATGAGGGTGCTATTGGGGAGTGGGGATATTTACGCCCTTCAAATAGCTTTGGCAGCGGG
GAGTATCGTAGTAGGGTTAAGTCTGGTGAGGAGCACAGACAAGCCATTAAAAATGTGGTG
GAAGGGCATTTTAGGGCTCTGGTAGCTCAACTTTTGCAGGTTGAAAACGTCCACGTGGAT
GATGAGGATGGTGGAGAGAGTTGGTTGGATATAATCACATCTTTGTCATGGGAAGCTGCA
ACACTTCTGAAGCCAGATACAAGCAGGGGAGGAGGAATGGATCCCGGAGGATATGTGAAA
GTTAAATGCATAGCTGCGGGGCGTCGCAGTGAAAGTGCTGTGGTTAAAGGAGTTGTTTGT
AAGAAAAATGTAGCTCATCGACGAATGACTTCAAAAATAGATAAATCTCGTGTTCTAATT
CTTGGAGGAGCTTTGGAATATCAGCGTATTTCTAATCACTTGTCAAGTTTTGATACGTTG
TTACAGCAGGAAATGGACCATTTGAAGATGGCAGTTGCTAAAATTGGTGCACATCATCCT
AATGTTCTTTTGGTGGAGAAATCTGTGTCCCGGTATGCTCAAGAGTACCTTCTTGCCAAA
GACATATCACTTGTTCTCAATATTAAGAGGCCACTCTTAGAGCGTATATCCCGCTGCACT
GGTGCTCAAATAGTTCCATCCATTGATCATCTGACATCACCAAAGTTGGGTTATTGTGAT
GTGTTTCACGTGGAGAAATTTTTTGAGGAACATGGAAGTGCTGGGCAAGGTGGGAAAAAA
TTGACAAAGACACTAATGTTTTTTGAGGGTTGCCCAAAACCTCTGGGTTATACTATTTTA
CTCAAGGGTGCAAATGGGGATGAACTGAAAAAAGTGAAACATGTTGTCCAATATGGAGTT
TTTGCAGCTTATCACTTGGCTCTCGAGACATCATTTCTAGCTGATGAAGGTGCTACACTT
CCGGAGCTCCCTTTAAAGTCTCCTATAAATGTTGCCTTACTCAATAAACCGTCAAGTATT
GACAGGTCTATTTCCACCATACCTGGTTTTACCATCCCGTCCTCCGGGAAGCCCATGGCT
TCTCAACCTAGAAACGAATTGCAGAAATCCAACAAAGTTGTCAACTCAGATGGGCCATCA
TCTGCCAACATTGAGCTCCCTTGTAAACTTACAGGGACTATTTCATCTTGCTTGTCAAAA
GGTCCTCATTCTCGGACTACGCCCAAGGAATCTGCCTCAGACAATGTTGAAACTATTGCT
TCCTTGAATTCACTGTCTGCTTTGAGGGAGAGTCTTTCTTCTTATAACAATATTTCCTCC
CTAAACCATGCATGTAGACAGGTTGATGGAGTGGATCCTAACGAATCTCTTCGAACCAAA
ACTGCTACCAATGGAGAAGCTGTAATGGGTGACCAATTTATTTCTCTTTGTCAAAGATTA
TCAGAAACACCAGAGCAAGACGGTGGACCTGATGGCAGTAGTCATGCTGATGGCAACATG
ATGGCTGCAAATCATCTAGGTGTCCCAGAGTTGGCATTCTCAAAACAAGGGACTGGCAAC
AACAATGAAGAGGTGGGGTCCTCTAAGGAAGAGTTTCCTCCATCACCTTCAGACCACCAG
AGCATTTTGGTGTCGTTATCAACACGTTGTGTGTGGAAGGGCACTGTGTGTGAACGGTCT
CATCTCTTCCGAATCAAATACTATGGGAGCTTTGATAAGCCTTTGGGGCGGTTTTTGCGA
GATCATCTGTTTGATCAGAGCTTCCATTGTCGTTCATGTGAGATGCCATCTGAGGCACAT
GTTCACTGCTATACTCATCGGCAAGGTAGCCTGACGATATCTGTTAAGAAACTATCAGAG
CTTCCTTTACCAGGAGAGCGGGAAGGAAAGATTTGGATGTGGCATAGGTGCTTGCGATGC
CCTCGGATCAATGGGTTTCCTCCAGCCACTCGAAGAGTTGTAATGTCTGATGCTGCTTGG
GGTTTATCCTTTGGGAAATTTTTGGAGCTGAGCTTTTCGAACCATGCAGCTGCTAGCAGA
GTTGCAAGCTGTGGTCATTCCCTTCATAGGGATTGCCTTCGATTCTATGGTTTCGGGAGA
ATGGTTGCTTGTTTCCGATATGCTTCCATTGATGTTCATTCTGTTTATCTTCCACCTTTC
AAACTGGAACTTAATTATGATAGTCAAGAGTGGATGCAAAGTGAAGCAATTGAGGTGAGT
AACAGGGCAGAATTCCTATTTAGCGAAGTGTACAATGTACTTCAAAAGATTTCAGAGAAA
TTATTAGGTTCAGAGTTCCAAGATAGTGGTATAAAGTTTCTTGAAAGAAGAATCTGTGTC
GAAGAACTTGAAGAAATGCTGCAAAAGGATAGACAAGAGTTTCAGGAATCTTTGCAGGAA
GTGATCTGCAAGGAGGTGAAAGTTGGCCAACCTGTGATTGACATTCTTGAGATCAATAAG
TTGCGGAGGCAAATGCTCTTTCTTTCTTATGTTTGGGACCAGCGGTTGATACATGTATAT
AGTTCAATCAACAATAATGTCCAGGAAAATATGAGCAGTTCCATCCCAAATCTTGGACTG
AAGCCGGGAAGTTCTGTGGACAAGCTTGTTGAGATGAATGTCACTCCCAAGCCAAGTAAA
GCCTTTACCAGTTGTGACTCTGCTGTAGTCGAAACCAAGCCTGATATAAACATAAATAAT
GGAGGAATTACTGACGAAATTAGCAAGCCCGTCAGAGATCACAACGAAAAGGGTATGGAC
CAGGACTTCGATAAAAGTAAGGAGGCTGAACATTCTCTCACTTCTAGTGCAACCAGTTCT
CTAGAATCTGGAAAAGTTGTAGAAAGGGTCCTGTCGGAAGGGGAAGTTCAAATTATGGAA
AATTTATCTGACACTCTTGAGGCAGCATGGACTGGCGAAAATCACTCAGCTAGTGTAGTT
CCTAAGGAGAATGATTACACTGTTCCTGATTCAGTCTCGACAGATGTGTTAGCTGCAGTA
GATTCAGATCTGGGAAACTGTGCTAGTGATTCTAATGAAGTGGAAGTGGCTCATTCTCTT
CAGTCTGCTTTGCCTACAATGGGGCTTGAAACTATGGAGAAGTCTATGAGCCGGGCAAGC
ATGCAAATTCCAAACGTCTACAACTCATTTAACAAGAAATCTTTATTCAATGCTCAAAAA
CTCAATCTTGGTGAGTATAATCCAGTCTATGTCTTATCATTTAGGGAGTTGGAAAGGAAA
AGTGGTGCCAGGCTGCTGCTTCCTATTGGTGTTAATGACACAGTAGTGCCTGTTTATGAC
GATGAGCCGACTAGTATTATATCATATGCACTCGTCTCATCAGATTACCATTCACAGATG
TCTGAGTTGGAGAGACCAAGAGATGCTTCAGAGTCTGCAGTTTCGTCATCACTTTTTGAC
TCAGCGAATGCACTCTCACTTAATTCTTCTAATGGCTCACTTGGATCGGGTGATGATAGT
ATTTTGTCTTTGTCTGGGTCATTTAGCTCCCTGGTTTCCGACCCTATCTCATACACACAG
GATTTCCATGCCAAAGTTTCTTTTACAGATGATGGTCCCCTTGGGAAGGTGAAATATTCT
GTAACTTGTTATTATGCAAAGCGGTTTGAGAGCTTGAGGAGGACTTGCTGCCCTTCTGAG
CTGGATTTTGTACGTTCTCTCAGTCGTTGTAAGAAGTGGGGTGCTCAAGGTGGCAAGAGC
AATGTTTTCTTTGCAAAAACTTTAGATGATCGGTTTATAATCAAACAAGTTACGAAGACA
GAACTAGAGTCGTTCATCAAGTTTGGACCAGCTTATTTCAAGTATTTATCCGATTCAATC
AATACTAGGAGCCCAACTTGCCTGGCAAAGATTTTGGGCATATATCAGGTTTCATCAAAG
CACCTTAAAGGAGGGAAGGAATCAAAAATGGATGTTTTGGTGATGGAAAATCTTCTCTTT
AGACGTAAGATTACAAGACTTTATGACCTTAAAGGATCTTCTCGATCAAGGTATAATCCC
GATACAAGTGGCAGCAACAAAGTTCTTCTGGATCAGAACCTGATTGAAGCAATGCCGACT
TCTCCGATTTTTGTTGGAAGCAAGGCGAAACGGTTGTTGGAGAGGGCTGTCTGGAATGAC
ACATCCTTTCTCGCTTTGGTTGATGTAATGGACTATTCACTACTGGTTGGGGTGGACGAG
GAAAAACACGAGCTTGTTCTCGGAATAATCGATTTCATGAGGCAATACACATGGGACAAG
CACCTTGAAACTTGGGTGAAGACCTCAGGCATCCTTGGTGGGCCTAAAAATGCACCCCCG
ACAGTGATCTCGCCTCAACAGTACAAGAAACGGTTCAGGAAAGCCATGACTGCTTATTTT
CTCATGGTTCCAGATCAGTGGTCTCCGCCGTCGATTGTTCCTAGTGGGTCGCAGACAGAC
CTTTGCGAAGAAAACACACAAGGTGGGAACTCTGTTGAATGA
>EDWA@DN3740_c0_g1_i6
ATGGGCACTCCAGACAATAAACTATCTGATCTGGTTGATATAGTTAAGTCGTGGTGGATC
CCTAGGAGTGAGCCACCGAATGTGTCAAGAGACTTTTGGATGCCCGATCAGAGTTGTAGG
GTATGCTACGAGTGTGATTCCCAGTTTACTGTATTTAATCGTAGGCATCATTGTCGAATT
TGTGGCCGAGTTTTCTGTGCGAAGTGTACGGAAAACTCTGTTCCTGCCCCATCGGATGAG
CCGAGGACTAGTCGGGAAGATTGTGAAAGGATTAGAGTATGCAATTATTGCTTCAAGCAA
TGGGAGCAGGGGATAGCAACTGCTGAGAATGGGACTAAAGCACCTAGTCCTGGTCTTAGT
CCATCACCATCTGCAACAAGCTTGGTCAGTACCAAGTCCAGCTGCACTGGTATTAGTAGT
AGCAGCACCGTTGGTTCTACTCCGTATTCAACTGGACCTTACCACCGTGTGAATTATAAT
TCTGTTCTTAGCCCTTGTGAATCAGCCCAGATGAATGGAGCCACTGAAGAAAACAATGAG
ACATTTGAGTCGAGCACAAATCCAAGTTCCACCACAGTAGATTCTTCTTCAAACCATATT
GGCTTTTGCGGTAACAGGACTGATGACGAAGATAATGATTATGCTGCATATCGTTCGGAT
TTAGAATCAACACAATATGATAATTCTGAGGAGTATTATGGTGCAATCAATAATGATGAA
ATGAATTGTGCTTATGGATCAGTTAAAGTTCATCCTGATGGGGAGAACCTTGATGCAAAA
TCTTTGAGTGGTTCACCGTTAGCTGAGAATTCCAATGAACAAAGCGTGGATGGAATTAAC
AGATTTGAAGAAGTAAATGGGCAAGAGAACGCCAAAGAGGGGGAAGATTCTGCTAATGAA
GTGGATGGTACAGATGCCAAGCCTGTGGATTTTGAGAACAATATACTACTCTGGCTCCTT
CCTGAACCTGAGGATGAAGAGGATGAGAGAGAAGCTGCTCTATTTGATGATGATGATGAT
GATGTGGGTGCTACAGGGGAGTGGGGATATTTACGCTCTTCAAATAGCTTTGGCAGTGGG
GAGTACCGGAGTAGGGATAAGTTCGTTGAGGAGCATAGGCAGGCCATGAAAAATGTGGTG
GAAGGGCATTTTAGAGCTTTGGTTTCTCAGCTTTTGTTGGTTGAAAACCTTCCTGTTGGG
GATGATGATGGCAAAGAGAATTGGTTGGATATTATCACATCTTTGTCATGGGAAGCTGCA
ACACTTCTGAAGCCAGATACAAGCAGGGGAGGAGGAATGGATCCCGGAGGATATGTGAAA
GTTAAATGCATAGCTGCGGGGCGTCGCAGTGAAAGTGCTGTGGTTAAAGGAGTTGTTTGT
AAGAAAAATGTAGCTCATCGACGAATGACTTCAAAAATAGATAAATCTCGTGTTCTAATT
CTTGGAGGAGCTTTGGAATATCAGCGTATTTCTAATCACTTGTCAAGTTTTGATACGTTG
TTACAGCAGGAAATGGACCATTTGAAGATGGCAGTTGCTAAAATTGGTGCACATCATCCT
AATGTTCTTTTGGTGGAGAAATCTGTGTCCCGGTATGCTCAAGAGTACCTTCTTGCCAAA
GACATATCACTTGTTCTCAATATTAAGAGGCCACTCTTAGAGCGTATATCCCGCTGCACT
GGTGCTCAAATAGTTCCATCCATTGATCATCTGACATCA
>EDWA@DN3740_c0_g2_i1
ATGGTCCTCCTCACTATAGGAAGATATAATCAACAATCTAATTTGATTTTACTTCGAAAT
GGTCTTCGGTTTTTTGATGAGTCTATTGAGCTAGATGTCACAAGCATGCTACACTTTGTC
TACTTCATCTTGTGTAGAATAACAAACCATTTGATTTTATTGAAATTAAGAATGAATCAG
GGTAATGTTCATGAGTTGTCTCTGACTCGAGATCGTATAATTGATCATCGAATATTTGGA
ATGCTGCTGAATCATTGTTCTTGCCTTTTATTATGCTTTCCTGATAGTTACAAAGGCAAT
GGTTGTAAAATCTTCGTCTGGTACTTGGTTCTCTTTGGTCATCTATGTTATTTCCTTATT
TATTTCTTTGTGCTCTTTTTGTTAGTCTTTCACAGGGTTGGCTAA
>EDWA@DN3740_c2_g1_i1
ATGGCGTCTTTAACCCCAATTTCCCAGTCCCACTCCTTTCTTAAAAGACCCAACCTTAAA
ATTCCCCCACCTCCCAATTTGTCTTCCACTTTTATCTTCAAGGATTTCCCATACTCCAAA
ACTCTATCTTTTTCACTTCCCAGGACGGTTGCTAGGAACGTCGTCGTATCGGCCACGACG
GCGGAGAAGCCGGGGAAGAGGTACCCCGGTGAGGCTAAAGGGTTCGTGGAGGAGATGAGG
TTCGTGGCCATGAAATTGCATACCAGAGACCAAGCAAAGGAAGGAGAGAAGGAAGTGAAG
CAGCCGGAAGAACGGACCGTCAAGGTATGGGAACCCACCGTTGATGGGTACTTGAAGTTC
CTTGTGGATAGCAAGCTGGTTTATGATACGCTTGAAGGGATTATTGATAAGGCTTCTTTT
CCCAGCTATGCTGAATTCAGAAACACTGGATTGGAAAGGTCTGAGAAGTTGGCGATGGAT
TTACAGTGCTTCAAAGAGCAAGGTTATGCCATTCCTGAACCATCTTCTCCCGGTGTTACG
TATGCCGAGTATCTTAAAGAATTATCCGAGAAGGATCCACAGGCATTCATATGCCATTTC
TACAACATTTATTTTGCCCACTCGGCTGGTGGCCGGATGATTGGGAAGAAGGTTGCCGAG
AAGATACTTGACAGCAAGGAGTTGGAATTTTACAAATGGGACGGTGACCTTTCCCAATTG
TTGCAAAATGTGAGGGACAAGCTGAATAAAGTTGCCGAGAGCTGGACTCGAGAGGAGAAG
AACCATTGCTTGGAAGAAACCGAGAAATCGTTCAAATATTCAGGGGAGATTCTTCGATTA
ATATTGTCATAG
>EDWA@DN37416_c0_g1_i1
ACTAAACAATTCAGTATTGAATATGTTATTGGAGCTGAGAGGCCTTTGGGGTTATGGAGA
AATGGTGAAATTTTTTTTCAGAAGGATTATGAACTGTTGTTGTTTGACCCCTCCACTCGA
GAGCTTAAATATCTTGGTGTCCATTCTTATAAGGAAAGTATACAGTTGATTTCTTATGTT
GAGAGCTTGGTTCGAATCAATGGAAGATCGGAGCATGAGGAACGTGTAGTACGCCAGACG
GCCAGACAGCCCTTCAGATCGATCTTGAAGATGAAGATGAAGATGGATAGGGAGCTAAAA
GAAAAATGTAAGATTTCATTGGATTTGTTGTCTTGA
>EDWA@DN37416_c1_g1_i1
GTAACACACAACATTTGCTTACCCTTTTTTGAGAATTGTGTCTATCATCCTCAGGTTTAT
GGTCCTTGTAATGGATTGTTGTGTTTATATGATCATGGTGATGGTAAGGCTGCCCTTTGG
AACCCATCGACCGGAGAGTTCAAAATCCTTCCTCGATCTTCATCCAGGCGCCCTCCTTTC
CCAGGTTACACTAGTTTTAAGTGTGTTGGTTTCGGGTATGACTCTAAAACCGATGACTAC
AAAGTGATTCATTTCATTACTCTTGTTTACATTGATAATGAATTTATGTATCCACATGAA
TTCCGGTCCCGAGTCGAGTTGTATTCACTTAGAAGTGATTCCTGGAAGGAAATTTCATCA
GTTCCTAAAGCTTGTCCATTCAGTAACTACCTGTGTAGCATTTGCATTGATGGAATTTGT
TATTGGGAAGCGATGACGGAGTATCATCGGGATAATCTTATTCTTTCCTTCGACATGGTC
AGCGAGACGTTCTCGACTTTACATTTCCCAGATTTTGGTGGGTCTTTAGAACAATACAAT
GTTCAACTACTGGAGTTTAATGGATCACTTGGTGTTATTGTTCATCCAAGGCTAGAAACT
GAGAAGTCTTTTGATTTATGGGTTATGAATGGAGCATGGACTAAACAATTCAGTATTGAA
TCGATTTCCGGAGTCGAAAAACTATTGGGGTTCTGGAAAAATGGTGAATTGTTTTATCGA
GGCTCGAGTCATGAACTGCTCCTGTTTGAACCCTCCACTCAAGAGCTTAAGAAACTTGGG
ATTAATGCTTATCCGGATGCAACGTGCCTTGTTGCTTATGTTGAGAGCTTGGTTCCAATC
AATGGAAGATCAGAGCATGATGAACATATAACACATCAGTCGGTCCGAGATGCATGA
>EDWA@DN3741_c0_g2_i2
ATGGGAGATATCTTCATATGGCTTATTTCTTTCTTCGTCCTCATTTCCCTTCTTGTTCTC
ATTGTTTATCAGCTCATGTGCTTGGCTGATTTGGAGTTCGATTATGTCAATCCTTATGAC
TCTTCATCGCGGATAAACAAAGTGGTCTTGCCGGAATTTATACTCCAAGGACTTTTATGT
GTGTTCTATCTGTTAACGGGGCATTGGGTTATGTCACTCTTGTGTGCTCCATATTTATAC
TACAATGTGAGACTTTACACACAGAAAAAACACCTAGCAGATGTTACGGAGATATTTAAC
ACCCTTCCCTGGGAGAAGAAGCAGCGCCTTTTTAAGCTCGGCTATGTTGTCGTTCTCCTC
TTTTTCTCCATCTTCTGGATGATCTGGTCAACATTGGACGATATGGAAGATTAG
>EDWA@DN3741_c0_g3_i2
ATGGTTGATCTCTTCATATGGCTTTTCTCTTTCTTCATCCTCGTTGCCCTCCTCGTTATC
CTCGTATTTCAGCTCATATGCTTGGCTGATTTAGAGTTCGATTACATCAATCCTTACGAC
TCTTCGTCGCGGATAAACAAGGCGGTCTTGCCGGAATTTATCCTCCAAGGATTCTTGTGT
TTGTTCTATCTACTAACAGGGCATTGGGTTATGTCACTGTTGTGTGCTCCATATTTATAC
TACAATGTGAGACTTTACACTCGGAAACAGCATCTGGTAGACGTTACAGAGATATTTAAC
TTGCTTCATTGGGAAAAGAAGCAACGCATTTGTAAACTCGTTTACGTCGTCGTTCTCATA
TTCTTCGCCGTATTCTGGATGATCTACACTGCATTAGAAGATGTCGATGATTAA
>EDWA@DN37420_c0_g1_i1
TGTAATATGTTGAGCTTGAGTGAGGTAGCAATCTATGTACTTGGACTCAACCGAGAGTGT
CGAATAATGCATGCTTGTCCAACATGGGGATATTCAAAGTTTTTTGTTTCATATTTTTTG
AGGCTCTTGGAGGGTCATGTCCCCATATCATGTCCAACTATTGTTAGACAAGGATACTTG
AATAAAAATGAAGATTCAAATCAACTTAGGGTTCCACATTTTTATCTGTTTGACAAACTT
CCTCAAAGTGGTTCATCATTTTCTTTGATGGTGGGTGAAACTATCATGCATTTGTTTCTC
TCCAACAAAGTTGAATAG
>EDWA@DN37425_c0_g1_i1
GCTTGGAAGATGATTGGTATAGCTAAACAGCAGGATGGCTTATACCAGTTAGACACTTCT
GATTCCTTTTCTTTTAATTCTACTTCTGTTAAACCTTTTGTTTCTATTGCCTGTGATTCT
CATTGTAATTCTGTTAGCTTTAAGCTTTGGCACAATAGGCTTGGCCATCCCTCATGTGTT
AGAATGAAGTGTTTTGCTGAATTGAATAAGAGTATACCTATCAGTTCTTTTGAATCCTCT
GATCTCAATTGTCATACTTGTTATCTTGCTAAGCAAAATAGGCTTCATTTTCCCATTAGT
ACTTCTAAAACTGAGTCTTGTTTTGATCTTGTGCATTTAGACACTTGGGGTCCCTTTCCT
GTTACAAGTGTGTATGGTTTCAGATATTTCTTAACTGTTGTAGATGATCATAGTAGATAC
ACCTGGATATATCTTTTAAAGCTTAAAGCTAATGTTAAGAATGCAGTTCAGGAATTCTAC
AATACGGTTGAAACTCAGTTTTCTAAGAAAATTAAGATTTTCAGAAGTGATAATGCTAAA
GAACTAAACATGGCAGATTTCTTTAAACAAAAAGGAATAATACATCAGACTTCATGTACT
CACACTCCACAACAGAATGCTATAGTTGAACGAAAGCATTAG
>EDWA@DN3742_c0_g1_i1
ATGCCTGGTTTTGTGAGAGAAAAGAAGAGAATCACAGAGCCGAATATGCGTCTCACCTCC
CCTGTTATGCAAGATACACTGGTTCATTTGAAAGGCAATCAGTACCCATCTTCTCCGGCC
GTTGACAAATTAGACAGCCCGCTGCTTCCGGGGCTTCCAGATGACGTGGCTAAGTATTGC
CTTGCTCTTGTTCCTCGTTCCAGCTTCCCTGCCATGGGCAGTGTATGCAAGAGGTGGAGA
TCGTTCATTCAAAGCAAAGAATTCTTAACAGAGCGAAAGATAGCCGGAATGCTTGAAGAG
TGGCTTTATGTTCTAACTATGGATTCCGAAGGAAAGGAAAGCCACTGGGAGGTTTTGGAT
TGTTTGGGGCAGAGACACAAGCTTCTTCCAGCAATGCCTGGTCCTGAAAAAGTCGGATTT
GGGATAACTGTCCTTAATGGAAAGCTCCTTGTCCTAGCGGGCTATTCGGTTTCAAATGGG
ACTGCCTCGGCTTCAGCTGATGTTTACCAATATGATTCTTGCCTCAACAGCTGGAGCAAA
CTAGCAGACTTGAATGTTGCTCGCTATGATTTTGCTTGCGCGGAGGTCAATGGTGTGGTT
TACGTTGTTGGAGGATATGGGGCCGAGGGCGAGAGCCTCTCAACTGCAGAGGTGTATGAC
CCTGATACAGATAAGTGGACCCTTATCGAAAGCCTACGCCGGCCTCGTTGGGGTTGTTTC
GCATGTGGATTGAACGGAAAACTCTACGTCTTGGGTGGTAGGTCAAGCTTCACTATTGGA
AACTCGAGGTTTGTGGATGTGTACAACCCCGAGAAGCACACCTGGTGTGAGATGAAAAAC
GGTTGCGTGATGGTCACTGCCCATGCTGTGCTAGGGAAGAAGCTTTTCTGCATGGAGTGG
AAGAACCAGAGGAAGCTGGCAATCTTCAACCCAGACAACAATTCTTGGAAGATGGTTCCG
GTGCCGTTGACAGGGAGCACAAGCATAGGGTTCCGTTTTGGGATATTGGACGGGAAACTT
TTGTTGTTCTCGGTGGAAGGAGACCCCGGTTACCACACACTCTTGTATGATCCGGATGCA
GCCCCGGGTTCGGAATGGCAAACTTCGGATATAAAGCCATCTGGTTTGTGCCTGTGCAGT
GTGACAATTAAAGCCTGA
>EDWA@DN3742_c0_g1_i4
ATGCCTGGTTTTGTGAGAGAAAAGAAGAGAATCACAGAACCTAGCATGTGTCTTACCTCC
CCGGTTATTCAAGATACACTGATTCATTCAAAAGGCAATACACATCCATCTTCTCTTGCC
ATTGATGAATTAGACGGCCCGCTGCTTCCAGGGCTTCCCGATGATGTGGCCAAGTGTTGC
CTTGCTCTTGTTCCTCGTTCCAGCTTCCCTGCCATGGGCAGTGTATGCAAGAGGTGGAGA
TCGTTTATTCAAAGCAAAGAATTCTTAACGGAGCGAAAGATAGCTGGAATGCTTGAAGAG
TGGCTTTATATTCTAACTATGGATTCTGAAGGAAAGGAAAGCTACTGGGAGGTTTTGGAT
TGTTTGGGGCAGAGACACAGGCTTCTTCCATCAATGCCTGGTCCTGAAAAAGCCGGGTTC
GGGATAACTGTCCTTAATGGAAAGCTCCTTGTCTTAGCGGGATACTCTGTAATCAACGGG
ACTGCCTCTGCATCAGCTGACATTTACCAATACGATTCTTGCCTCAACAGCTGGAACAAA
CTCGCTGACTTGAATGTTGCGCGCTATGATTTTGCTTGTGCGGAGGTGAACGGCGTGGTT
TACGTCGTTGGAGGATATGGGGCTGAAGGCGAGAGCCTCTCCACTGCAGAGGTGTACGAC
CCCGATACAGATAAGTGGACCCTTATCGAAAGTCTACGTCGACCTCGTTGGGGTTGTTTT
GCGTGTGGATTGAACGGGAAGCTCTATGTCTTGGGAGGTAGGTCAAGCTTCACTATTGGA
AACTCGAGGGTTGTCGATGTGTACAACCCTGAGAAGCACACTTGGTGCGAGATGAAAAAT
GGTTGCGTGATGGTCACCGCCCATGCTGTGCTGGAGAAGAAGCTTTTCTGCATGGAGTGG
AAGAATCAACGGAAGCTGGCAATCTTCAACCCGGATGACAATTCCTGGAAGATGGTTCCC
GTGCCATTGACGGGGAGTACAAGCATAGGGTTCCGATTCGGGATATTGGATGGAAAGCTT
CTGTTATTCTCGGTGGAAGGAGACCCTGGTTACCGCACCCTTTTGTATGATCCGAATGCA
GCTCCGGGTTCAGAATGGCAAACATGTGGTATAAAGCCATCTGGTTCGTGCCTGTGCTGT
GTGACAATAAAAGCTTGA
>EDWA@DN37430_c0_g1_i1
AATCCCTACATTTTCAGTACCAACAATTACTTGGGAAGACAAACATGGGAGTTCGATCCA
AATGCAGGCACTCCAGAAGAACGAGCTGAGGTTGAAGAAGCTCGTATCAACTTTTACAAT
AATAGGTTCAAAGTTCAGGCTAGTTCTGATCTTATCTGGCAAATGCAGTTTATAAGAGAG
AAGAAGATGAAGCAAAAGATTCCCCAACCAAAGATAGAGGATGAAGATGAAGTGACATAT
GAAGCTACAACTGCAGCACTGAAGAGAAGTGTACACTTAGTTTCAACTCTGCAATCAGAA
CATGGCCACTGGCCTTCTGAGCAATCTGGTCCCATGTTTTTTATGCCTCCTTTGGTAATG
TGTCTATATATCACAGGCCATCTTAATACTACATTCACCGCGGAGCATCGCAAAGAAATT
CTCCGTTACATTTACTGTCAACAGAACAAGGATGGAGGTTGGGGATTGTACGTAGGGGCT
CATAGTTCAATGTTCTGCACAGCTCTAAACTACATATGTATGCGTTTACTGGGAGTGGAA
CCTGAC
>EDWA@DN37434_c0_g1_i1
ATGGCGCATTCTCTTCCTTCAAAGACCTTCTTCTTTGTCCCTGCAACTTTAGCTCTTGTC
ACAACACTTTCCATTCTCTTCTACATCTTCACAACTTCAACTCTCTTCATTTCACATCCA
CATAAGCACAAGCTTCACTTAAAACAACCGTATGTATCTTTTCAACCTTCTCCATTGACT
CCAAATCCTCCCTTAAATGGTTTTAAAAATGGGAGCTTTCTTTTGTCAGAAAAGTCTCCA
CCCAATGCTTTTGGTGGTGGTGGTAATGAAGATGGGACAGTGAGTCAACTGTCTTCAAGA
TCTCATTTTGGACCAAAGGGAAGCTCAGTGAGCAACATCGATGTCTTCCATGACGGAGAT
GTTTTTCTGGAGGACTATCGAGAGATGAATCGGAGCTTCAAGATATATGTTTATCCGCAC
AGGCGAAACGATCCCTTTGCGCATGTGTTCTTGCCTGTCGATTTCGAACCCGGGGGCAAT
TATGCTAGTGAAAGTTACTTCAAGAAGGCTCTTATGAAGAGCCATTTCGTAACCAAAGAT
CCGAGGAAGGCGGATCTTTTCTTTCTGCCTTTCTCGATCGCCAGGTTGAGGCATGATCAT
AGAGTTGGTACAGGAGGTATTCCGAGTTTTATCCGAGACTACATCTCGAACATTAGTAGA
GAGTACCCTTATTGGAATCGCAGTGGTGGAGCTGATCATTTTTACGTTGCTTGTCACTCC
ATCGGACGATCGGCCATGGAAAAAGCCGCGCAAGTAAAACTTAATGCCATACAGATTGTG
TGTTCTTCGAGCTATTTCGTTTCCAGATACTTTCCCCACAAGGATGCATCTATACCTCAA
GTATGGCCGAGAACCGGAGACCCCCCTGATATCGCCACATGCAAAAGGAACAAACTTGCG
TTTTTTGCGGGATCGGTCAACTCCCCAGTGCGCGAAAAGCTTCTGGAGTCGTGGAGAAAT
GATTCCGTGATCTTTGCACATCATGGTAGGCTAAAAACACCGTATGCCGACGAGCTACTC
GGCAGCAAGTTCTGTCTCCATGTAAAAGGCTTTGAAGTGAACACAGCTCGAATAGCGGAT
TCATTATATTATGGTTGTGTCCCAATAATAATCGCCAACTACTATGATCTCCCATTTGCT
GATGTACTGAACTGGAAGAGCTTCTCGATCGCTGTCGTAACTGTGGATATCCCGTCCCTT
AAGAAAATCCTTCAACAGATAACTTCCGATGAGTACTCGGCGTTCCAACGCAATGTCTTG
AAGGTACGTAAACATTTCCAGTGGCATGTTCCTCCTACTGATTTCGATGCATTTTTCATG
GTGATGTATGAGCTGTGGCTCAGACGAAGTTCCATCCGAATAAGTAATGGCTAA
>EDWA@DN37436_c0_g1_i1
ATGGGATGGCCTGGAGCAATGCACATTGGTACTCTGTTGATAGGGGTTGGCTATGGTGCC
CACTGGGCAATAGTCCCAGCTGCTGCCTCCGAGTTGTTCGGCTTGAAAAAGTTCGGGGCT
CTTTACAATTTCCTCACACTGGCAAATCCTGCAGGTTCGCTGGTCTTCTCGGGTGTAATT
GCTAGCAGTATTTATGACCGTGAAGCAGAGAAGCAAGCTCGTCAACATGATATCTCCGGT
TCAATTTTGTCAGGGATGTTTTCCGTTGATGAACCACTTAAATGTGAAGGTTCTATATGC
TTCTTTCTGACTTCTATGATCATGTCAGGATTCTGCATCATTGCAGCTGTTTTAAGTTTG
ATACTCGTGTATCGTACCAAGACTGTTTATGCTAACATTTACGGAAAATCACGCACA
>EDWA@DN3743_c0_g1_i1
ATGTCTTCATCAAGGCAAAGCCACTCTAACAACTCTGGGAGATCAAGGCACAGTGCTCGA
GTTATTGCACAAACCACTGTAGATGCAAAACTCCATGCGGAATTTGAGGAGTCCAGTAGC
TCCTTTGACTACTCAAGTTCAATGCGTGTAAGTGGAGACCAGCAACCTAGGTCAGACAAG
GTTACCACAGCATATCTCCATAACATACAGAAAGGCAAGTTTATCCAACCCTTCGGGTGC
TTGCTAGCCTTAGATGAGAAAACTTACAAGGTCATAGCATACAGTGAGAATGCCCCTGAA
CTGTTGACCATGGTTAGTCATGCAGTCCCGAGTGTTGGGGACTACCCAGTTCTTGGCATT
GGAACTGATATAAAAACTATTTTTACTGCCCCCAGTTCCTCTGCTTTGCTGAAGGCCCTA
GGAATTGGGGAGGTTTCTCTTTTGAATCCAATCTTGGTCCATTGCAAGACTTCTGGGAAG
CCCTTTTATGCAATAATCCATCGAGTAACCGGGAGCTTGATTATTGATTTCGAACCTGTG
AATCCCTATGAAGTTCCCATGACTGCTGCGGGAGCCTTGCAGTCGTACAAGCTAGCAGCA
AAGGCAATTACTCGCTTGCAGTCTCTTCCTAGTGGCAGCATGGAAAGGCTCTGTGATACG
ATGGTGCAGGAGGTTTTTGAGCTCACTGGTTATGACAGGGTGATGACCTATAAGTTCCAT
GATGATGACCATGGGGAAGTGGTTTCTGAGATAACAAAGCCTGGCCTAGAGCCATATTTA
GGTTTGCACTATCCAGCCACTGATATCCCTCAGGCTGCTCGATTTCTGTTTATGAAGAAT
AAAGTTCGTATGATTGTTGATTGTCGAGCAAAACATGTAAAAGTATATCAACATGATAAC
CTTCCTGTTGATCTAACATTTTGTGGTTCAACCCTAAGGGCTCCACACAGCTGCCATTTA
CAGTATATGGAGAACATGAATTCCATTGCTTCTCTGGTTATGGCTGTTATCATCAATGAT
GGAGATGAAGAGGGTGATAACACTGATTCCCCGCAGTCACAACAAAAGAGAAAGAGATTG
TGGGGTTTGGTAGTATGCCACAACACTACTCCTAGGTTTGTTCCATTCCCTCTCAGGTAT
GCCTGTGAGTTTCTTGCTCAAGTATTTGCCATCCGTGTGAATAAGGAGTTAGAGTTGGAA
AGTCAAATAATTGAGAAGAATATCCTTCGTACTCAGACCCTTTTGTGTGACATGCTTATG
CGTGATGCACCCTTGGGTATTATATCACAGAGCCCAAATATAATGGATTTGGTGAAATGT
GATGGGGCTGCCTTATTATACAAGGACAGAATATGGAAACTAGGAGTAACTCCAAGTGAT
TCCCAACTGTATGAGATAGCGTCGTGGCTTTCTGAGTATCATATGGATTCCACGGGTCTG
AGTACTGATAGCTTGTATGATGCGGGGTTCCCAGGGGCTTTGAAACTTGGTGATGTAGTT
TGTGGGATGGCAGCTGTGAGGATAACCCCCAAGGACATGCTTTTCTGGTTCCGGTCTCAT
ACTGCTGCTGAAATTAGATGGGGTGGTGCAAAGCATGAAGTTGGTGAGAAAGATGATGAT
AGGAAAATGAACCCAAGGTCATCATTCAAGGCTTTCCTTGAAGTTGTCAAGACTAGGAGT
TTTCCATGGAAGGACTACGAAATGGATGCAATCCATTCTTTGCAGCTTATTCTACGGAAT
GCATTCAAAGATGTTGAGACCCCAGATACAAAAACCAATGTCATATACTCGAAGCTTACT
GACCTCAAAATAGAGGGGATGCAAGAGCTGGAGGCAGTGACAAGTGAGATGGTTCGTTTA
ATTGAAACAGCTACTGTGCCAATTTTGGCTGTTGATGTTGATGGCTTGGTTAACGGTTGG
AATATGAAAATTGCCGAGTTGACTGGTCTTTCTGTTGATAAGGCAATTGGAAGGCATTTA
CTCACGCTTCTTGAAGATTCTTCAGTTGAAATAGTCGAGAAAATGTTGTTCCTGGCATTG
CAGGGCAAGGAAGAAAAGAACATCCAATTTGAGATCAAAACCCATGGGTTGAGGTCTGAG
GCTGGTCCTATCAGTTTAGTTGTCAATGCTTGTGCAAACAGGGATCTCCATGAAAATGTT
GTGGGGGTTTGTTTTGTTGCACAAGATATAACTGGTCAGAAAATTGTCATGGACAAATTT
ACCCGGATTGAAGGTGATTACAAAGCAATTGTACAAAATCCGAATCCACTGATTCCCCCA
ATATTTGGTTTGGATGAATTTGGCTGGTGCTCTGAGTGGAATCCAGCAATGACTAAGTTA
ACTGGGTGGAAACGAAATCAAGTGATAGATAAAATGCTGTTGGGGGAGGTTTTCGGGACC
AACAACGCATGCTGTCGTCTCAAGAATAATGAATCTTATGTCAATCTTGGTGTTGTACTT
AACAATGCTGTGACTGGTCATGAGCCTGAAAAGGCTCCTTTTGGTTTCTTTGCTCGGAAT
GGGAAGTATGTGGAATGCTTGTTATGCGTGAATAAGAAATTGGACAGAGAGGGTGATATC
ACTGGTGTCTTTTGTTTCTTGCAGCTTGCAAGCCATGAGCTGCAACAAGCACTTCATGTC
CAGCGATTAACAGAGCAAACTGCCATGAAGAGATTGAAAGCATTAGCTTATCTGAAAAAG
CAGATCCATAATCCTCTCTCTGGTATTATTTTTTCTAGTAAAATGATGGAAGGCACAGAG
TTGGGACCGGAACAAAAACGCCTTCTGCAGACTAGTACCCTGTGCCAGCGCCAGCTCAGG
AAGATACTTGACGATTCAGACCTGCATACCATCATTGACGGTTACGTGGATCTTGAAATG
ATGGAATTCACCCTGCATGAGGTATTGATTGCTTCTATTAGTCAAGTGACAGGGAAGAGC
AATGGGAAAGGTATCCGAATAGTCAATGATACAGCGGAAGAGATCATGTTCGAAACCTTA
TACGGAGACAGTGTCAGACTTCAACAGGTCTTAGCTGACTTCTTGTTGATATCAGTTAAT
TTTACACCACAAGGAGGCCAACTCGTTGTTGTAGCTAACTTGACCAAAGATCAACTAGGA
CAGTCTGTTCACCTTGCACATTTGGAGCTCAGGATAATGCACGCAGGTGGCGGAGTACCT
GAAGCATTGCTGAACCAAATGTTTGGAAGTGACGAAGAAGCATCGGAGGAGGGTATCAGT
TTGCTCATCAGCCGAAAGTTGGTAAAACTCATGAACGGAGACATCCGGTATTTAAGGGAA
GCTGGCAGGTCAACTTTCATCGTGACAGTTGAACTTGCTGCAGCAAAAGGTCCGGATTCC
AGAACCTAA
>EDWA@DN3743_c0_g1_i2
ATGTCTTCATCAAGGCAAAGCCACTCTAACAACTCTGGGAGATCAAGGCACAGTGCTCGA
GTTATTGCACAAACCACTGTAGATGCAAAACTCCATGCGGAATTTGAGGAGTCCAGTAGC
TCCTTTGACTACTCAAGTTCAATGCGTGTAAGTGGAGACCAGCAACCTAGGTCAGACAAG
GTTACCACAGCATATCTCCATAACATACAGAAAGGCAAGTTTATCCAACCCTTCGGGTGC
TTGCTAGCCTTAGATGAGAAAACTTACAAGGTCATAGCATACAGTGAGAATGCCCCTGAA
CTGTTGACCATGGTTAGTCATGCAGTCCCGAGTGTTGGGGACTACCCAGTTCTTGGCATT
GGAACTGATATAAAAACTATTTTTACTGCCCCCAGTTCCTCTGCTTTGCTGAAGGCCCTA
GGAATTGGGGAGGTTTCTCTTTTGAATCCAATCTTGGTCCATTGCAAGACTTCTGGGAAG
CCCTTTTATGCAATAATCCATCGAGTAACCGGGAGCTTGATTATTGATTTCGAACCTGTG
AATCCCTATGAAGTTCCCATGACTGCTGCGGGAGCCTTGCAGTCGTACAAGCTAGCAGCA
AAGGCAATTACTCGCTTGCAGTCTCTTCCTAGTGGCAGCATGGAAAGGCTCTGTGATACG
ATGGTGCAGGAGGTTTTTGAGCTCACTGGTTATGACAGGGTGATGACCTATAAGTTCCAT
GATGATGACCATGGGGAAGTGGTTTCTGAGATAACAAAGCCTGGCCTAGAGCCATATTTA
GGTTTGCACTATCCAGCCACTGATATCCCTCAGGCTGCTCGGTTTTTGTTTATGAAGAAT
AAAGTCCGTATGATTGTTGATTGTCGAGCGAAACATGTAAAAGTATATCAAGATGATAAG
CTTCCTTTTGACCTAACATTTTGTGGTTCAACCCTAAGGGCTCCACACAGCTGCCATTTA
CAGTATATGGAGAACATGAATTCCATTGCTTCCCTGGTTATGGCTGTTATCTCCAATGAT
GGAGATGATGAGGGTGACAACACTGATTCCCCGCAGTCACAGCAAAAGAGAAAGAGATTG
TGGGGTTTGGTAGTATGCCACAACACTACTCCTAGGTTTGTTCCATTCCCTCTCAGGTAT
GCCTGTGAGTTTCTTGCTCAAGTATTTGCCATCCATGTCAACAAGGAATTAGAGTTGGAA
AGTCAAATGATTGAGAAGAATATCCTTCGTACCCAGACCCTTTTGTGTGATATGCTTATG
CGTGATGCACCCGTCGGTATTGTATCACAGAGCCCAAATATAATGGATTTGGTGAAATGT
GATGGGGCTGCCTTATTATACAAGGACAGAATATGGAAACTAGGAGTAACTCCAAGTGAT
TCCCAACTGTATGAGATAGCGTCGTGGCTTTCTGAGTATCATATGGATTCCACGGGTCTG
AGTACTGATAGCTTGTATGATGCGGGGTTCCCAGGGGCTTTGAAACTTGGTGATGTAGTT
TGTGGGATGGCAGCTGTGAGGATAACCCCCAAGGACATGCTTTTCTGGTTCCGGTCTCAT
ACTGCTGCTGAAATTAGATGGGGTGGTGCAAAGCATGAAGTTGGTGAGAAAGATGATGAT
AGGAAAATGAACCCAAGGTCATCATTCAAGGCTTTCCTCGAAGTTGTCAAGACTAGGAGT
TTGCCGTGGAAGGACTATGAAATGGATGCAATCCATTCTTTGCAGCTTATCCTACGGAAT
GCGTTCAAAGATGTGGAGACCACAAATACAAACACCAGTATCATATACTCGAAGCTCACT
GACCTCAAAATAGAGGGGATGCAAGAGCTGGAGGCAGTGACAAGTGAGATGGTTCGTTTA
ATTGAAACAGCTACCGTGCCAATTTTGGCAGTCGATGTTGATGGCTTGGTTAATGGTTGG
AATATGAAAATTGCCGAGTTGACTGGTCTTTCTGTTGATAAGGCAATTGGAAGGCATTTA
CTCACGCTTCTTGAAGATTCTTCAGTTGAAATAGTCGAGAAAATGTTGTTCCTGGCATTG
CAGGGCAAGGAAGAAAAAAACATCCAATTTGAGATCAAAACTTATGGGTTGAGGTCTGAA
GCTGGTCCAATCAGTTTAGTTGTCAATGCTTGTGCAAACAGGGATCTCCATGAAAATGTT
GTGGGGGTTTGTTTTGTTGCACAAGATATAACTGGTCAGAAAATTGTCATGGACAAATTT
ACCCGGATTGAAGGTGATTACAAAGCAATTGTACAAAATCCGAATCCACTGATTCCCCCA
ATATTTGGTTTGGATGAATTTGGCTGGTGCTCTGAGTGGAATCCAGCAATGACTAAGTTA
ACTGGGTGGAAACGAAATCAAGTGATAGATAAAATGCTGTTGGGGGAGATTTTTGGGACA
CACAATGCATGCTGCCGTCTCAAGAATAATGAATCTTATGTCAATCTTGGTGTTGTACTT
AATAATGCTGTGACTGGTCATGATCCTGAAAAGGTTCCTTTTGGTTTCTTTGCTCGTAAT
GGGAAGTATGTGGAATGCTTGTTATGCGTGAATAAGAAATTGGACAGAGAGGGTGATATC
ACTGGTGTCTTTTGTTTCTTGCAGCTTGCAAGCCATGAGCTGCAACAAGCACTTCATGTC
CAGCGATTAACAGAGCAAACTGCCATGAAGAGATTGAAAGCATTAGCTTATCTGAAAAAG
CAGATCCATAATCCTCTCTCTGGTATTACTTTTTCTAGTGAATTGATGGAGGGCACGGAG
TTGGGACCAGAACAAAAACGCCTTCTGCTGACTAGTACCCTGTGCCAGCGCCAGCTCAGG
AAGATACTTGACGATTCAGACCTGCATACCATCATTGACGGTTACGTGGATCTTGAAATG
ATGGAATTCACCCTGCATGAGGTATTGATTGCTTCCATTAGTCAAGTGATGGTAAAGAGC
AATGGGAAACGTATCCGAATAGTCAATGATACAGCAGAAGAGATCATGTCCGAGACCTTA
TATGGAGATAGTGTCAGACTTCAACAGGTCTTGGCCGACTTCTTGTTGGTATCGGTTAAT
TTTACACCACAGGGAGGCCAACTTCTTGTTGTAGCTAACTTGACCAAAGATCAACTAGGA
CAGTCTGTTCACCTTGCACATTTGGAGCTCAGGATAATGCACGCAGGTGGCGGAGTACCT
GAAGCATTGCTGAACCAAATGTTTGGAAGTGATGAAGACGCATCAGAGGAGGGTATCAGT
TTGCTAATCAGCCGAAAGTTGGTAAAACACATGAATGGAGATATCCAGTATTTAAGGGAA
GCTGGCAGGTCAACTTTCATCGTGACGGTTGAACTCGCTGCCGCTAAAGGTCCGGATTCC
CGAGCCTATAACTGA
>EDWA@DN37441_c0_g1_i1
ATGTCAAATAGAGGGAGAAAAGGAGAAATGCTGGCAGCTTGGGTTTCTTTGAAGGAGAAT
GTCAACTGTGTAGGCAGGCTCACCGATGTGGTCGGAAAACCAGACAAAGCCTGTGGGAAT
TCAAGAAACCATGTCCTGGAGAAACAGCTTGTTCATCACCTCAGAAACCCCTTTCGAGAA
GCACTCTTCAGGCCAATCTATCCTAAAACACAGTTCTATGAGCTCAACATTGGTGAGCCA
TCAAGGAACATCATCGAGTTGATCTTTCAAAGAGCATCAATGGATCCTTCAAAGCCATCA
TGGAAGGTCAAAAAAGTTCTAAAAGTGAAGAACTCCATTGAAGTTCTCAAAAGGTTCGAG
GACTACAGAGAGAAAGTCATAACAAAATCCAACCAACAACACAAGAGACATCCAAGGAGC
ACCATAGATGGAAACGAGCTGTTACTTTTCTACGGCACTACTATGGCCTGCTGCAGGAAG
CCGAAACCGGTGTGCGAGCTTTGCAGGGACCCGAGCTGTCGAGCGTGCCGGATTATCCAT
TCCCGATTCGACATGGAATTCACTAGGAAGAATGGGGTTAGATTGAGCACTAGCAGTGAA
GAAGTGAGTGATAATATGGTATCTTTCAAGTTGAAGAACTTGAGAAGGGCTGTGATAGTT
TGCAGGGTAATTGCAGGGAGTATTGCCAATACCATGGATGGGGCGTATGGAGATTTTGAT
TCAATCGGACGTGAAGGGCCTCAGTCTAACTTAGAGTATTTGATTGTACAAAATCCATGT
GCCATACTCCCCTGTTTTGTCATAGTCTTTAATTAA
>EDWA@DN37443_c0_g1_i1
ATATACGGACGGAAAATCTTTACTGGCTGGAGGCAACAGGAATTGTTATCTCGTTTGCTT
GCCCATGTTCCGGATGAATTACAAAATAATTTGCTGGAGGTATCTAAGTCATTTTTAGAG
GGGAAAACTTCGCTTGAAAATTATGTCTGCAATTTGAAGATTAGTGTCGGCTTATCTGCA
CTTGTAGAAGCGGTAGGTATTGGTAAGGGGAAGGCAGACCTTACAGGCCTGGCCATGGAG
CCTCCAAGGATGACTCAAGTTTCCCCCGAAATACCATCCGGGAAGGCTTGCTCATCTCTT
ACATATAGTGACATCGTCAGATTT
>EDWA@DN37448_c0_g1_i1
ATGTTTAAACAACTCGTTTCCGTGTTTTGGTCGAGATCGGTGGCCGGAATTTCGTTGTTT
CTGGCATTAACACTCGTGGGAGGAGTCGGAGGGACAATCGGAGTCAACTACGGCACTCTC
GCGGACAACCTTCCCCCGCCGCGTAAAGTAGCAGAGTTCCTTATGGAGTCCACAGTTATA
AACCACGTTAGGCTCTTTCATGCAAATCCTGAATTTCTAAGAGCCTTTGCCCACACCGGC
ATCGCCGTCACGGTGACTGTCCCGAATGACCAAATTCCTGACCTTACTAAGCTAAATTTT
GCTCAACAATGGGTGGAGGACTATATCCAACCTCACACACCAGCCACCAATATAGTCCGT
ATTCTAGTAGGCAACGAAGTGATATCAACAGCAGACAAGTTGTTGATTGTAAGTCTTGTT
CCAGCCATGCAAACTCTTCAAACAGCCCTTGTTGCAGCTTCATTAGACGGTCGAATCCAG
GTCTCGACGCCTCACTCTTTAGGCATTCTCTCGAATTCAACCCCACCATCCACTGGGAAA
TTCCGACAAGGCTACGACACGCATGTGCTCAAGCCATTGCTTAGCTTCCTTAGAGATACT
AATTCACCTTTTATGGTTAACCCC
>EDWA@DN3744_c0_g1_i2
ATGTGTCAGGCCCTTACTAATGTTTTGAAAGAACAGTTGCTAAAGCAAGGCCGAAGGCCT
TATGTTATTCCTGTTGGCGGATCAAACTCCTTGGGAACCTGGGGATATATTGAGACAATG
AGGGAAATTGAGGAGCAACTTCAGATAAGAAGCAACGGAGTAAAATTTGATGATATCGTT
GTTGCATGTGGAAGTGGTGGTACAATTGCTGGTCTTTCATTGGGATCATGGTTTGGAACA
TTGAAGGCAAAAGTTCATGCTTTCTGCGTTTGTGACGATCCTGATTACTTCTATGACTTT
GTTCAAGACTTGATTGATGGACTTAAAGCAGGTGTTAATGCTCGTGATATTGTCAGCATC
TTAAATGCTAAAGGACTAGGTTATGCAATGAACACATATGAGGAGCTTGAATTTGTTAAG
GAAGTTGCTGCAGCAACGGGTGTTGTTCTTGACCCTGTATACAGTGGGAAAGCTGCATAT
GGGATGATGAAAGATATGACAGAGAATCCAAAAAAATGGGAGGGGAGAAAGGTCCTCTTC
ATACACACAGGTGGACTCCTTGGGTTGTTTGACAAGGTTGACCAAATGGGTCCGTTGGTC
GGGAATTGGCAGCGAATGGATGTCAGTGAATCTATTCCAAGGAAAGTTGGTATTGGAAAA
ATGTTCTAA
>EDWA@DN3745_c0_g1_i1
GGTGTGAAAGATGACGAGGAAGAAGATGTTCCTTCATTCTCTTTATCAGATAAGAAAAAG
AAAAAGTCGAAGCCTTTTCAGAAGAGTGGTAATCCCTTCAGTGCAGCATTGCTTGATGAA
GACGATGAAGGAGATGAATCTGTACCCGAGTCCACCGGTGCTGCTGTTGACGATGACGAT
TCTTCCATGGTTGCATTTTCAGGTAAGAAGAAGAAGTCATCTAAGAAGAAAAGCACTGCT
GCATTTGCAGCCTTGGGTGATGAGCTTGAAAATGAAGAGGGTGTGAAAGAAGACAAGGAA
GAAGATGGTCCTTCACTTAGATTTTCAGGTAAGAAGAAGTCATCTAAGAAGAAAGGCAGC
GTTGCATTTGCAGCCTTAGATGACGAGTTTGAAAACGAAGACAGTGTAAAAGAAGATGAG
GAAGAAGACGTTCCTTCATTGTCTTTATCAGATAAGAAAAAGAAAAAGTCGAAATCTTCT
AAGAAGATTGGTAATTCCTTCAGTGCAGCATTGCTTGATGAAGAAGATGAAGGAGATGCA
TCTGTACCTGAATCTACAGCTGCTGCTGTT
>EDWA@DN37461_c0_g1_i2
ATGGAGGCGAAGGGAGGCGGCGGCATCACCATTGTTGGACGGGCGGAGATCGATACCCGA
CCGCCCTTTCGGTCGGTCAAGGAGGCGGTCATGTTGTTTGGAGAAAAAGTCCTGGTTGCA
GAAATTTATGGCAACAAGCTCAAAGAGATGAGAGTTGAAGTAGGAGAAAGCGGGAAAGGC
CGCCAATCCAAGATCGCAGTCCTGACGTCGGAGCTAGAAGAGACGAAGCAAAGCCTGCAA
AGGACCGAAGAAGAAGGCAACTTATTGTCGTTCAACATAAAAGCACTGAAAGAAGAGCTT
GAGAAAACGAAGAAAGACCTGCAGCAGCTCAGGGAAAAGGAGTTTCAGAAGCAGCGAGTT
GAGCCCGATACAGAAGACTTCAAGTTCATCGAAAGCGCAACCAAAATGGGATTCGTAAAA
CCAAATGAAGAGCCTGCAGTCGCAGATGAGTTTCAAAAGAAGAGGTACGTGAAATTTGCT
AGCCCTCCTTCATCAGCTCAAGTTATTGTCGACAAAGACAAAATGGTGGGAAAAGCAGTT
AAGAAAGTTAAAAGGAAGCCGGCATTCTCCATGATTGGATGGCTTTTTGCCAAGAAGAAA
GGAAGTCGAGAAGATGACCAGTCCCTCAGAACAAATGACTTTCAAAGGCACTGA
>EDWA@DN37469_c0_g1_i1
GAGGAATGCTGGTCCATTATCAAAGAAAGAGCATTTGGAAACTCTCCCCTATCTCCAGCA
CTGGAAGCTGTTGGAAGGGATATTGCTCATAGATGTGGAGGCGTGCCATTGGTCGCAATG
GTCATAGGCGGAACTATGTGCAACAAATGGGATAAAGAAGAGTGGTTGTCACTAAGAGAT
AGTTCTCTTTGGGGTTCATTAGAAAAGAATGAAGGCATTGTACGTGTTGTGAGATTAAGT
TTTGATCGCTTGGCTTCCCCATCTTTAAAGCAGTGCTTTGCATACTGTTCCATTTTTCCT
AAGGGTTTTAGGATCGAAAGGGAGCAATTGATCCAATTTTGGATGGCTGAAGGCTTTCTT
CAACAACCCAAAGGAAGTTCACAACTGACATTTGAGGATATCGGTAATGAGTACTTCAAC
GACTTGTTATCAAATTCCTTATTGCAGGATGTGGAAAAGGACTTGTACGGATGCCAGCAA
TTAATCCAACTTTGGATGGCTGAAGGCTTTCTTCAACAACCCAAAGGAAGTTCACAACTG
ACATTTGAGGATATCGGTAATGAGTACTTCAACGACTTGTTATCAAATTCCTTATTGCAG
GATGTGGAAAAGGACTTGTACGGATGCCAGCAATTAATCCAACTTTGGATG
>EDWA@DN37469_c0_g1_i2
GAGGAATGCTGGTCCATTATCAAAGAAAGAGCATTTGGAAACTCTCCCCTATCTCCAGCA
CTGGAAGCTGTTGGAAGGGATATTGCTCATAGATGTGGAGGCGTGCCATTGGTGGCAACG
GTTATAGGCGCAACTATGTGCAACAAATGGGATAGAGACGGGTGGTTATCACTAAGAGAT
AGCTCTCTCTGGGGTTCATTGGAAAAGAATGAAGGGATTGTATGTGTTCTGAGATTAAGT
TTTGATCGCTTGGCTTCCCCATCTTTAAAGCAGTGCTTTGCATACTGTTCCATTTTTCCT
AAGGGTTTTAGGATCGAAAGGGAGCAATTGATCCAATTTTGGATGGCTGAAGGCTTTCTT
CAACAACCCAAAGGAAGTTCACAACTGACATTTGAGGATATCGGTAATGAGTACTTCAAC
GACTTGTTATCAAATTCCTTATTGCAGGATGTGGAAAAGGACTTGTACGGATGCCAGCAA
TTAATCCAACTTTGGATGGCTGAAGGCTTTCTTCAACAACCCAAAGGAAGTTCACAACTG
ACATTTGAGGATATCGGTAATGAGTACTTCAACGACTTGTTATCAAATTCCTTATTGCAG
GATGTGGAAAAGGACTTGTACGGATGCCAGCAATTAATCCAACTTTGGATG
>EDWA@DN37469_c0_g2_i4
ATGCTTGGGAGTATGATTCGGTACTTTTCCACAAAACCCAAACCAAAAATGAAGCCAATC
GAGCTGACAATGCCGCAGGAGCAAACACAGACCATAACCAGAGTCATCTTTGACATTCTC
AAGGAGCATGGCCCCCTCACCGTTGGTGATACTTGGGAACGAGTTAAGGAGGTTGGATTG
AGAGGACTTACAGGCAAGAGCCATATGAAGGTCGTGCTGAGATGGATGAGGGAGAGACAG
AAGATTAGGCTAATATGCAACCATGTGGGACCTCACAAACAATTTCTGTATACAACTTGG
TTCACTAAGCCCAACATCAGGCAGGCAAGAGCTGTCAATAATTCTTCAGCTCCAACAACT
AGTTTACCTCTCAATTCAACTCCAAAGTCATCTTGA
>EDWA@DN37469_c0_g3_i1
GTCACAACGGTTATAGGCGGAACTATGTGCAACAACATGGATAAAGGCGAATGGTTGTCA
CTAAGAGATAGCTCTCTTTGGGGTTCAATAGAAATGAATGAAGGGATTGTACGTGTTCTG
AAATTAAGTTTTGATCGCTTGTCTTCCGCATCTTTAAAGCAGTGCTTTGCATACTGTTCC
ATTTTCCCCAAGGATTTTAGGATTGAAAGAGAGCAATTGATTCAACTTTGGATGGCTCAA
GGCTTTCTTCAACAACCCAAAGGATGTTCACAACTGACGTTTGAGGATATTGGTAATGAG
TACTTCAATGACTTGTTATCGAATTCCTTATTTTATGATGTGAAAGAGGATTTGTACGGT
TGC
>EDWA@DN37469_c0_g4_i2
ATGAAAGTAAATAAAGTTGGATTCTTGTTGATAGATGAGGAGTGCTGGTGCATTATCAAA
GAAAGGGCTTTTGGAAACTCTCCTCTCTCTCCAGAACTGGAAGCTATTGGAAGGGATATT
GCTCGTAGATGTGGAGGCGTGCCATTGGTCGCAATGGTCATAGGCGGAACTATGTGCAAC
AAATGGGATAGACACGACTGGTTGTCACTACGAGATAGCTCTGTTTGGGGTTCATTAGAA
AAGAATGAAGAGATTGTACAAGTTCTGAGATTAAGCTATGATCGCTTGTCTTCCCCGTCT
TTAAAGCAGTGCTTTGCATATTGTTCCATTTTCCCTAAAGATTTTAGGATGGAAAGGGAG
CAATTGATCCAACTTTGGATGGCTGAAGGCTTTCTTCAACAA
>EDWA@DN3746_c0_g1_i1
ATGGAGAACGCTCTAATCCAACCGCTAATCGCTGTTTTAATCTCTTCCTTAATCGCGATT
AGATCCTACAGAAGAAAGTCTCTCGATTTATCCGGAGCTCTCGCCGGATTTCTCGTCATG
GCTATTCACTTCGCCGTCGGATACAGGTTCGGCGCAATGTTGCTGGCCTTCTTCTTCTCT
TCATCGAAGCTTACCAAAGTTGGAGAAGATAAGAAGCGACAAGTTGATGCTGATTTCAAG
GAAGGTGGACAAAGAAACTGGATACAAGTTTTTTTCAATGGTGGTATTGCAGCTGTTTTG
TCTGTGGCTATTGGGAACCTGACTGGTTGGGAGGACAAATGCTTGGACTCGAATGACTCC
GTTCTTATCACAGCATTGATTGGTGGCATTATTGGTCATTACTCTTGCTGCAATGGTGAT
ACTTGGTCCTCAGAGCTTGGGGTTCTTAGCGACGACCAGCCGCGGTTGATCACAACTTTT
AAGCCTGTTCGAAGGGGCACAAACGGAGGTGTGACGAAAACAGGACTTCTAGCAGCTTTG
GCAGCGGGGACTGTCATCGGTTTAACATTTGTTCTTGTTGGATTTTTGACTACAAGATGT
TCGGATGGAATGGCCATGAAGCAGCTATTGGTTATACCCCTTTCTGCGGTGGCCGGACTT
TTAGGAAGTCTCGTAGATTCTCTGCTGGGAGCAACCCTGCAATTCAGTGGGTTCTGCACG
GTCCGAAATAAGGTTGTTGGAAAACCTGGACCAACGGTGAGGAAGATTTCAGGTCTTAAC
TTTCTCGACAACAACGCGGTGAACCTCGTCTCGATACTACTGACCACACTGCTGACTTCA
ATTGCCTGTGTGTACATTTTCTGA
>EDWA@DN3747_c0_g1_i1
ATGGGTTCTCTCCAGCTTTTCCACAGCATTTCAGTTTCAGTTTCTAAAGCGACTAATGTC
CGCCGTCCGCTAAACAAAGGGAGGGTGGGTGCATGTCTAAACGTGGACGTGGAAGCACCG
AATCCGCTGAAACCAAAGTCCAACAGAAGCAAAGTCGTGATAGAGGAAGAAGGCCGAGTT
CTCGTCGGAACCTATGCAAGAGCTCCGGTGGTACTTTCCAGTGGCAAGGGCTGTAAATTG
TACGATCCCGAAGGGCGAGAGTTTCTTGATTGTGCTGCTGGGATTGCCGTCAATGCGCTT
GGCCATGGCGATCCTGATTGGATCAGGGCCATTACAGAGCAAGCTAATGTGCTTACTCAT
GTTAGTAATGCCTATTACTCAATTCCTCAGGTGGAGCTTGCGAAACGTCTGGTGGCCAAT
TCGTTTGCGGACCGTGTGTTTTTCACGAACTCTGGAACAGAAGCAAATGAAGCTGCTATT
AAGTTTTCCAGGAAGTTTCAAAGATTTAACCATCCCGATAATGAACAGCCTGCAACGGAT
TTCATCTCCTTTACTAATAGCTTCCATGGTAGGACGATGGGATCCCTTGCTTTGACAAGT
AAAGCGCATTATCGTTCACCATTTGAGCCTGTTATGCCCGGGGTCACTTTTCTGGAGTAT
GGAAACATACAAGCTGCTAAAGATCTTATCAAGCTTGGAAAAATTGCTGCTGTATTTGTT
GAACCAATTCAAGGTGAAGGTGGAATATACAGTGCAACAAAAGAATTTCTACAGGCTTTG
CGTAAGGCATGCGATGATGCTGGATCCCTCTTGGTTTTTGATGAGGTTCAATGTGGATTA
GGTCGAACCGGTTATCTGTGGGCACATGAAGCATATGGTGTTTCCCCGGATATAATGACA
CTTGCAAAGCCTCTTGCAGGAGGTCTTCCGATCGGTGCTGCTTTAGTAACAGAAAGGGTT
TCTTCTGCTATTTCCCATGGAGACCATGGAAGCACTTTTGCTGGTTCACCTCTGGTGTGC
GCTGCTGCTATTGCTGTCCTAGATAAAATTGCAAATCCTAGCTTCTTGTCTAGCGTCTCA
AAGAAAGGTTATTACTTCAAAGAACTGTTGACCGAACAACTCGGAGGAAATCCGCATGTG
AAAGAAGTCCGAGGTTTAGGTCTTATAATCGGAATAGAGCTGGATGCGTCGGCTTCACCG
CTCGTTGATGCATGTAGAGATTCGAGTCTTATAGTATTAACAGCAGGGAAAGGAAATGTT
GTGAGACTGGTGCCACCCTTGATCATCTCAGAGAAAGAATTGGAACATGCAGCTGAGATT
TTACATGGATGTTTACCTGCACTTGATAGTGTTAACTGA
>EDWA@DN3747_c0_g1_i2
ATGGGTTCTCTCCAGCTTTTCCACAGCATTTCAGTTTCTACAGCCACTAATCTCCGCCGT
CCGATAAACAAAGGGAGAGTGGCTGCATGTCTGAACGTGGACGTGGAAGCTCCGAATCCG
TTGAAATTAAAGTCGAAAGGAAGCAAAGACGTGATAGAGGAAGAAGGGAGAGTTATTGTT
GGGACTTACGCAAGAGCTCCGGTGGTGTTTTCCGGCGGAAAGGGCTGTAAATTGTACGAT
CTGGAAGGCCGAGAGTTTCTCGACTGTGCAGCTGGGATTGCTGTCAATGCGCTTGGTCAT
GGGGATCCTGATTGGATCAAGGCGATTAATGAGCAAGCTAATGTGCTTACTCATGTTAGT
AATGCCTATTACTCAATTCCTCAGGTGGAGCTTGCGAAACGTCTGGTGGCTAATTCATTT
GCGGATAGAGTATTTTTCACAAACTCTGGAACAGAAGCAAATGAAGCTGCTATTAAGTTT
TCCAGGAAGTTTCAAAGATTTAACCATCCCGGTAATGAACAGCCTGCCACGGATTTTATC
TCCTTTACTAATAGCTTCCATGGTAGGACGATGGGATCCCTTGCTTTGACGAGTAAAGAG
AATTACCGTTCACCATTCGAGCCTGTTATGCCTGGAGTTACTTTCCTGGAGTATGGCAAC
ATACAAGCTGTGAAAGATCTTATTAAGCTTGGAAAAATTGCTGCTGTATTTGTTGAACCA
ATTCAAGGTGAAGGTGGAATATACAGTGCAACAAAAGAATTTCTACAGGCTTTGCGTAAG
GCATGCGATGATGCTGGATCCCTCTTGGTTTTTGATGAGGTTCAATGTGGATTAGGTCGA
ACTGGTTATCTCTGGGCACATGAAGCATACGGTGTTTACCCGGATATAATGACACTTGCC
AAGCCTCTTGCAGGAGGTCTTCCGATCGGTGCTGCTTTAGTAACAGAAAGGGTTTCTTCT
GCTATTTCCCATGGAGACCATGGAAGCACTTTTGCTGGTTCACCTCTGGTGTGCGCTGCT
GCTATTGCTGTCCTAGATAAAATTGCAAATCCTAGCTTCTTGTCTAGCGTCTCGAAGAAA
GGTCATTACTTCAAAGAACTGTTAACCCAAAAGCTCGGAGGAAATCCGCATGTGAAAGAA
GTCCGAGGTTTAGGTCTTATAATCGGAATAGAGCTGGATGCGTCGGCTTCACCGCTCGTT
GATGCATGTAGAGATTTGGGTCTTATAGTACTAACAGCAGGGAAAGGAAATATTGTGAGA
CTGGTGCCACCATTGATCATCTCAGAGAAAGAATTGGAACATGCAGCTGAGATTTTACAT
GAATGTTTACATGTACTTGATATCAATAACTGA
>EDWA@DN37481_c0_g1_i1
ATGTCTAAGCCAAGGTTGGAAGGTAAGGTAGCTCTTATCACTGGTGCAGCCAGCGGGATC
GGCGAGGAGACTGCGAGGTTATTCGTCAAACATGGAGCTTTCGTTGTCATCGCCGATGTC
CAGGATGATCTCGGGAGTCAAGTCGCCGAAACGATAGGCCTCGACAAAGTTAGTTACCGG
CATTGCGATGTACGAGACGAGAAGCAGGTTGAGGAAGCAGTGAGTTACACTGTGGAGAAA
TATGGGAAGCTGGATATCTTGTTCAGCAATGCTGGTATCCTAGGCCCGTTAACCGGGATC
TTAGAACTCGACATCGATGCCTTCGACAACATCATGGCCACGAATGTTCGAGGCATGGCG
GCAATGATCAAGCATGCCGCTCGTGCCATGGTGGCTAAAAGCATCCGCGGATCAATCATA
TGCACGGGAAGTGTAGCGTCTTCCATAGGAGGAACCGGTCCCCATGGTTACACCACATCG
AAACATGCGATTGTCGGGCTCGTTCGAGGGACGTGTAGCGAGCTCGGGGCTCACGGGATC
CGAGTTAACTGCGTTTCTCCGTATGGAGTGGCTACGCCTCTCGTTTGTAGAGGATACAAT
TGGGAACCGAGTGAAGTGGAGGCCAATAGTTATGCCATGAACAACTTGAAAGGCATAGTG
TTGAAGGCTAGACATGTTGCAGAGACCGTGCTGTTTCTTGCTTCGGATGAATCCGCCTAT
ATCAGCGGCCAAAACTTGGGCGTTGATGGAGGATTCACGGTGGCTAATCACAGCCTTTCT
GTTTCATCACTTACGAATTAG
>EDWA@DN37483_c0_g1_i1
ATGGCGGATGAAGCCAACACACCCGAAGCTACACCCATGGCGGATACCCAAGACAACAAA
CAAGCTCCCGGTTCAAAGAAGAACGTCTTCAAACTCTTACGAGTGAAGCACGTTACCGGC
ATCTTATCTCTGGCGTCCTTTGTTTTCTCCATCCCCATTCTCGCCTCCGTCACCTGGTTG
CTCTACATGAAAAGCTACGACTGCGAGTGGCTTTTCAAGTTGCCCCGTTTGCAGATCGGG
ATCAGCATCGGCTTGATCTTCGTCTTCTTGATTTGCAACGGCGCGCTCTTCTTGAGAAGC
CGGTTGCCGATGGTGGGGATTATCGCCGTCATGGTCCCCTTGACCTTGATGTTCACAGTT
GGCCTCGCCCTCCTCGGAGCTAACAGCTTGGAATCCCGGAAAATCCCGGCGACACCGTTG
TGGTTCAGGATGAAAGCCGACGACGACGGCCTCTGGAACAACATCAAAGGTTGCATTTAC
GACGTTCACGTCTGCCAAGATTTAGCCGCCTCATCGAAGCCGGTCAAATCATACGACTTT
GATAAGAAGAAATTATCATCCGTCGAGTCGGGATGTTGCATACCACCGGAAGAGTGCCAC
ATGCAATATGTGAATGCTACTTTCTGGCAAAAAGATGAGAACGCAACCGAGTCATCGGGC
AATGCCGATTGTGATGCATGGAGTAACGACAGGGGAGTTTTATGCTACAATTGCCAAAGC
TGTAAAGAAGGTTATGTCAAAGCGTTGCGAAGCAAATGGTCAAAACTTGGGGTTTTTCTA
GTTTCCATGGCGGTGTTTCTTATCACTTGTCATCTGGCTCTATTCCTGGCAACCATGTGG
GAGCTCCACTGTACATCTTAG
>EDWA@DN3748_c0_g2_i2
ATGGCAACTCAGCTCCCTGACGATTTCAAGTGCCCAATATCTCTCGAGATAATGTCCGAC
CCGGTTATCCTTCCATCGGGTCACACCTTCGACCGACCATCAATCCAACGCTGGCTGGAC
GCCGGTCACCGGACATGTCCGATTACCAAACTACCCTTGCCTGAACACCCTTGTCTTATC
CCGAACCACGCCCTCCGCTCCTTAATTTCCAACTATACCCTCGTCGCTCCGTCAAAGTCA
CAGCCTTTCCCTCAGCCTCAGCCCCAAACCCTCATCTCCGCTCTGGCCTCTCCATCGTCC
TCTCTGGAAACCAAGCTCAACTCGCTCACACAGCTCGCTAGACTCACGAAACATGACTCT
GCACTTCGCCGGAAGCTAACTGAGTGGGGAGCAGCCCCTGCTGTTCTCAGGTGTGTCGAC
TCGGTCCACTCGGATGATTCGAATTTACTGGAAAAGGCGCTCTCTTTACTGCTTAATCTC
AGCCTAGACGATGATAACAAAGTGGGTTTAGTCGCGGAAGGCGTTGTTAACCGGGTCGTC
AAGGTCTTGCGTATCGGCTCACCCGATTGCAGAGCCATAGCTGCAACGATTATAACCAGC
TTGGCCGTCGTGGAAGTCAATAAAGCGACGATAGGAGCGTACCCGGATGCGATTCCGGCA
TTGGTTTGGCTTCTGATTTCAGGAAAAGCAAGGGAAAAGAAAGAGGCTGCAACTGCTCTC
TATGCAATTTGTTCATTTGCTGATAACAGAAGGAGAGCTATCGTTTGCGGGGCGGTGCCG
ATACTGATCGGATTATTGGATTCCGGCTTGGAAAGGGCAATTGAAGTGTTGGGAGTATTG
GTGAAATGTAAAGAAGGGAAAGAGGAGATGATGAAGGTTAATGGGTGTGTCAAGGTTTTG
GTTCATGTTTTAAGGAATGGGAGCTCAAGGGGAGTTCAATATGGATTGTTTACATTGAAT
TGTTTGTGTAATTGTTGCAAAAGGCTTTGTTTCGAAGCGATGAACGAAGGAGTTTTGGAG
ATTTGTATGGGGTTAATGGAAGAAGAAAACGAGAAGATAAGGCGATACACATCGAGCTTG
GTTCAGACTCTGAGAGACAATCTTGCTATCGTATGA
>EDWA@DN3748_c0_g2_i3
ATGGCAACTCAGCTCCCTGACGATTTCAAGTGCCCAATATCTCTCGAGATAATGTCCGAC
CCGGTTATCCTTCCATCAGGTCACACCTTCGACCGAGCATCAATCCAACGGTGGCTGGAC
GCCGGTCACCGGACTTGTCCGATTACCAAACTACCCTTGCCTGAACACCCTTGTCTTATC
CCGAACCACGCCCTCCGCTCCTTAATTTCCAACTATACCCTGGTCGCGCCTTCAAAGTCA
CAGCCTTACCCTCAACCCCAAACCCTCATCTCTGCTCTGACCTCTCCGTCGTCCCCTCTC
GAAACCAAGCTCAACTCGCTCGCCCAGCTTGTTAGACTCACCAAACATGACTCGGCACTT
CGCCGTAAACTAACCGAGTGGGGAGCGGCCCCCGCGGTTCTCAAGTGCGTCGACTCGGAT
GACTCGGATTTACAAGAAAAGGCGCTATCTTTACTCCTTAATCTCAGCCTAGACGATGAT
AACAAAGTGGGTTTAGTCGCGGAAGGCGCGATTAACCGGGTCGTCATGGTCTTACGTCTC
GGGTCACCCGATTGCAGAGCCATAGCTGCAACGATTATAACCAGCTTGGCCGTCGTGGAA
GTCAATAAAGCGACGATAGGAGCGTACCCGGATGCGATTCCGGCATTGGTTTGGCTTCTG
ATTTCAGGGAAAGGAAGGGAAAAGAAGGAGGCAGCAACTGCTCTGTATGCAATTTGCTCA
TTTGCTGATAACAGAAGGAGAGCTATCGTTTGCGGGGCGGTGCCGATACTGATCGGATTA
TTGGATTCCGGCTTGGAAAGGGCAATTGAAGTGTTGGGAGTATTGGTGAAATGTAAAGAA
GGGAAAGAGGAGATGATGAAGGTTAATGGGTGTGTCAAGGTTTTGGTTCATGTTTTAAGG
AATGGGAGCTCAAGGGGAGTTCAATATGGATTGTTTACATTGAATTGTTTGTGTAATTGT
TGCAAAAGGCTTTGTTTCGAAGCGATGAACGAAGGAGTTTTGGAGATTTGTATGGGGTTA
ATGGAAGAAGAAAACGAGAAGATAAGGCGATACACATCGAGCTTGGTTCAGACTCTGAGA
GACAATCTTGCTATCGTATGA
>EDWA@DN3748_c1_g1_i1
ATGGCGACTCAACTCCCGGACGATTTCAAGTGCCCGATATCTCTTGAGATAATGTCCGAC
CCGGTTATTCTCTCATCGGGTCATACCTTCGACCGAGCTTCAATCCAACGGTGGCTGGAT
TCCGGCCACCGTACTTGTCCAGTTACCAAGCTTCCTTTTCCCGAGCACGCATGTCTTATC
CCCAACCATGCCCTTCGTTCCTTAATTTCCAATTATACCCTCGCCACCCCTTCAAAATCA
CAGCCCTGCTCTCAATCCCAAACCCTCGTTTCGGCTCTGACATCCCCTTCATCTGCTCTT
AGAACCAAGCTCGACTCGCTCACTCATCTCGCTAGACTCACCAAGCGTGACCCGTCACTT
CGTCGTGAACTCACAGAGTCCGAAGCAGTCCCTGCTGTTCTCAAGTTTATCGATTCAGAG
GATCCGGTTCTGCAAGAAAAGGCACTCTCTTTGCTCCTTAACCTCAGCCTAGATGATGAT
AACAAAGTGGGTTTAATCGCAGAAGGCGTAATAAACCGGGTTGTCAAAATATTAAGCGTC
GGGTCACCCGATTGTAGAGCCATAGCTGCAACGGTAATGACTAGCTTAGCTGTGGTCGAA
GTCAATAAAGCGACGATAGGGGAATACCCGGGTGCGATTCGGGCATTGGTTCGTCTTCTA
ATTGCAGGGAAAGGAAGGGAAAAGAAAGAGGCAGCAACGGCTCTGTATGCAATTTGTTCC
TTCGCCGATAACCAAAGAAGAGCAATCGATTGCGGTGCGGTGCCGATACTAATCGGTTTA
TTGGATTCAGGGTTGGTAAGGGCTATTGAAGTGTTGGGATTATTGGTGAAATGCAAAGAA
GGAAGAGAAGAGGTGATCAAAGTTAATGGGTGTGTTAAGGTTTTGGTTGAGGTTTTAAGG
AATGGGAGCACAAGAGGAGTTCAATATGGGTTATTTACTTTGAATTGTTTGTGTAATTAC
AGTGAAAGCTTTTGTTTTGAAGCAAGAAATGAAGGGGTTTTGGAGATTTGTATGGGGTTA
GTGGAGGAAGAGAATGAAAAGGTTAAGCGGTATGCTTCGAGATTGATTCGGACTCTGAGA
GGAAATCATGCTATTGGATGA
>EDWA@DN37496_c0_g1_i1
ATGGGAGAGAAAGGAGCCTGCGTTAAAGTGTTTTGCAGGATCAAGTCGCCTGTATTCTTT
CTGCAAAGGCCTGGCAAATTGTCCCAAACCAAGATTTGGAAGAGAAGGCCTGTGAACCGG
AAAAGGGTGGGCAGATTAATGCGATTAAAAACGGAGATGAGGAAAATAAGTGAGGAACAG
AGTAGCATCAAGGCGCAGCAAAGACAAGTTAAAGAAAAATTCGAAGCCATTGAATCCGAA
TGCAAAACACTTCGGCAGGAAACAATTCTGGTTATGCAGCAGAGCGCCTGCACCAAGCTC
CGCCTTGCCTTGATGTTTCAGATCCTGAAAGCACGAGAGAACAATGATTTCGCCACAGCC
GCTGATCTCACTCTTGCTCTCCGTGAACTGATTGCACAGAAAAACTAG
>EDWA@DN37497_c0_g1_i1
CACAGTCACAGAAACATGCTAGCTTTTAACCCAAAGCCTTCGCTCAAGTCAACTTTCTCC
GGCACCGCCCTCCGGCGACCTCCACTCCTCAATGGGATTCCGGCGGTGGTCTCCTTTTCC
TGGACTTCAAGGTCAAGGCCCTTTGTTCGTGCCGTCATCAGCGATGACAAGACAGTTGAA
TCACCGAAAACGCCATCACTCGAGCGAAAGGACAGTAACGGCTCGGCGATCTCCGGTTCT
TCGGTTAAGGAAGTCAAGGCCGTTGTGACTATAAGGAAAAAGATGAAGGAAAACATCACG
GAGAAGATTGAGAATCGATGGGAAATGTTGATGAATGGGATCGGCCGTGGGATCTTGATT
CGGCTCATCAGTGAAGAGATTGATCCTGTTACCAATTCGGGGAAGAGTGTCGAGACTCGT
GTTAGGGGCTGGTTGCCTAAGCCTTCAGAACATGTACACATACTCGAATACATAGCCGAT
TTTACGGTCCCGTCCGACTTCGGTAAGCCCGGGGCTGTCCTGATCACCAACCTCCATGCC
AAGGAATTTCACTTGCTGGAGATTGTTATTCATGGTTTTGATGATGGCCCTGTTTTCTTC
CCTGCAAATACATGGATCCATTCTCGGAACGATAATCCGGAGAGTCGAATTATATTCCGA
AATCAAGCATACTTACCATCTCAAACACCGCCCGGCCTTAAAGATCTACGAAGGGAAGAT
TTGCTTAGTATTCGTGGTAATGGTAAAGGCGAGAGAAAGCCTCACGAAAGAATTTACGAT
TACGATGTGTATAATGATTTAGGTAAACCTGACAAGGATGAAGATCTTGCTAGGCCGGTT
GTGGGTGGCGAGGAAAGGCCTTATCCTAGGCGATGTAGAACCGGCCGACCGCCTTCTAAA
ACAGATCCACTTTCTGAGAGTAGAATCGAAAAGCCCCATCCTGTTTATGTACCTCGGGAT
GAGGACTTTGAGGAGATCAAGCAGGACACTTTCTCTGCTGGGAGGTTGAAAGCACTTCTT
CACAACCTTGTACCATTGATGGCTGCTACTTTGTCGAGTTCCGATATCCCGTTCACATGC
TTTTCGGACATCGATAAGCTATACAATGCCGGTTTTGTCTTGAAAGACGATGAGCAAAGA
GAATTAGGTGACAATCTATTCATCGGCAACATGATGAAACAGGTTCTCAGCGTTGGCCAA
AAGTTGCTGAAATATGAAATCCCAGCTGTTATAAGAAGGGATAGATTTTCATGGTTGCGA
GACAACGAATTTGCACGCCAAGCTTTAGCTGGAGTCAATCCTGTCAATATCGAGATTGTG
AAGGAATTTCCGATTCTTAGCAAGCTAGATCCTGCTATTTATGGTCCTCCGGAATCGGCA
ATCACAAAAGAATTGATCGAGCAAGAACTTCATGGAATGAGTATTGATAAGGCTATCGAG
GAAAAAAGATTGTTCATACTCGATTTCCATGACATGCTTTTGCCTTTTATTAAGAGGATG
AACAACTTACCAGGGAGAAAATCCTATGCCTCCAGGACGGTGTACTTCTATAGCAAGACT
GGCATGCTAACACCGATAGCTATCGAGCTTTCACTTCCATCCACGACTTCGTCATCTCGG
AATAAATATGTTTATACTCACGGACATTGTGCTACAACTCACTGGCTCTGGAAACTGGCA
AAAGCTCATGTTTGTGCAAATGATGCCGGTGTCCATCAGCTAGTAAATCACTGGTTGCGG
ACTCATGCTTGCATGGAGCCATACATAATTGCAACTCACCGGCAGCTTAGCTCAATGCAC
CCTGTTTACAAGCTGCTTCACCCTCATATGCGCTACACTCTAGAAATTAATGCACTCGCA
CGACAAAGTTTGATTAACGGAGGTGGGATAATTGAGGCTTCTTTCAGCCCTGGAAAGTAT
GCCATGGAACTAAGCTCTGCTGCTTACGAGAGTTGGCAGTTCGACAGGGAAGCATTGCCT
GCAGATCTCATTCAGAGGGGGGTGGCTGTGGAGGATCCTTCGGCTCCTGGTGGCCTGAAA
CTCCTGATCGAGGACTACCCTTACGCAGCCGATGGACTGCTCATTTGGTCTGCAATCAAA
GAGTGGGTAGAATCCTATGTGGAACACTTCTATACCGAACCCGATTCAGTCACATCCGAT
GTTGAACTCCAAGCTTGGTGGAGTGAGATCAAGAACCGAGGTCACCATGACAAAAGGAAC
GAACCCTGGTGGCCTAAACTCGCCACCAAAGAAGACTTATCCAGCATACTTACAACAATG
ATTTGGACTGCATCAGGCCAGCATGCAGCAATAAACTTCGGACAGTACCCTTTCGGAGGA
TACATGCCGAACCGTCCCACTCTCATGAGAAAACTTATCCCACAAGAAACCGATTCCGAA
TTCGAAAAACTCATTCAGAACCCTCAGGGTGTATTTCTGTCCTCATTGCCAACACAACTT
CAAGCAACCAAAATCATGGCTGTTCAAGACACCTTATCGACTCATTCGCCTGATGAGGAA
TACTTGGGTCAAATGAACCATCTTCATAGGAGCTGGATCAATGATCACAAAGTGTTGGAA
ATGTTCGACAAGTTCGCCGATAAACTCGGGGAAATCGAGGAAACGATAAACAAAAGAAAC
AAGGATATCCGACTTAAAAACCGAACCGGTGCAGGCATTCCTCCATATGAACTGCTGCTT
CCTTCATCAGGCCCTGGCGTAACTGGTCGTGGAATACCTAACAGCATTTCAATTTGA
>EDWA@DN3749_c1_g1_i2
ATGAACTTTGGTTTTCCGTTGGTGGCAAGCAATTGTCTTCAATTCTCCGGATTCACTTCC
GATGCTTCAATCAATCCCAAATACAAACAAAACATCCACAATCAATATCTTGTCATCGAA
ACTAACCCGAATTATCATTACCAAGCATCCAACACTCAAAACAAGACCAAAACAGGATTT
TCGAGCAGCCCACTTGACCCACTGAAAACTCTCATTTCAAGCACCCAACTAAGCATCAAT
TGCACCCAAAATGATTCTCATATATCATACTACATACAGCCCCAAAATCCAACCTTAAAC
AGTCCCAAAACCCACTTTAAAACCCTCCAAAAACCCTCTCAAAACCCAATTCCGAAAATT
GATTAA
>EDWA@DN3749_c1_g1_i6
ATGGCGGCCGGATCCGGATCCGGAGAGTGGTCGGCGGAGCAGATCGACGATTACGAGACG
TTAATTTCAACGACCGATGTGGAGCTCTTGAAGAAAGCATGGCGTAACGAGAAAGCGTCT
CCCGAGATTCTTCCTTTCGAGGAGGCTTTAGTTAAGAGAGCTAAAGAACAGATCCAGTTG
ATGGAGGAGACGGTAGATGACTTTGCAGAAAGTGGTCATGATCCCCTCGTTGCATCACTC
TATCAGATGGACCTGGATAGGGCTCAATTTTTGCTCAGATCTTATCTTCGGGTTCGGCTC
CAGAAGATTGAGAAGTTCATGCTTCATATCTGGAAAACAGATACTTATCGGAACCGTCTT
TCAGTAGAAGAAGAGAAGTTTACTGAAAGGTGTATTCGTGACATCGGGAAACATCTCGAA
GAAACTGTTCTGTCAAAATTACCTGATAATTATCAGTCTGTATTAAAGCAGTCGATCATA
AGTGAAGAAGATGATATGGTTCCAGAGCCACAACTAGACACATTTGTTGTTGCCAGATGT
GAGAGAACAACGAGACCTTTGTACCTTGATGGCAGTAGGCAATCTGCAGGCTTCGACAGC
AGGGATGACCACTTTCAAATGGTACCGGGAGACTTATGCATTCTGCGTTACAGGCCATTT
CAAGAGGAACTGATGGGTGGAAATATCAGTTTAGTTTGA
>EDWA@DN3749_c1_g1_i8
GAGAGAGAGAGAGAGAGAGAGAGAGAGAGAGATCGGATGGCGTCCAGTGCCGGAGAGTGG
TCGGCGGAGCAGATCGACGATTACGAGACGTTAATTTCAACGACCGATGTGGAGCTCTTG
AAGAAAGCATGGCGTAACGAGAAGGCGTCTCCTGAGGTCCTTCCTTTCGAGGAAGCTTTA
GTTAAGAGAGCTAAAGAGCAGATCCAGTTAATGGAGGAAACGGTAGATGACTTTGAGGAA
AGTGGTCATGATCCTCTCATTGTATCACTCTATCAGATGGACCTCGACAGGGTTCAATTC
TTGTTAAGATCGTATCTTCGGGTTCGGCTTCAGAAGATTGAGAAGTTCATGTTTTGTATC
TGGAAAACGGATACTTATCGGAACCGTCTTTCAGTAGAAGAAGAGAAGTTTACTGAAAGG
TGTATTCGTGACATAGGGAAACATCTTGAAGAAACTGTTCTGTCAAAAATGCCTGATAAT
TATCAGTCTGTATTGAAGCAGTCGATTATAAGCGAAGAAGATGATATGGTTCCAGAGCCA
CAACTAGACACATTTGTGGTCGCCAAATGCGAGAAAACAACGAGACCTTTGTACCTCGAT
GGCAGCAGGCAATCTGCAGGGTTTGACAGCAGCAGGGATGACCACTTTCAAATGGTACCG
GGAGACTTATGCATTCTGCGTTACAGGCCATTTCAAGAGGAACTGATGAGTGGGAATATC
AGTTTAGTTTGA
>EDWA@DN374_c0_g1_i1
ACCAAAACCAAAATTCCTTTCCTTTCTTTTGTTAGACCAAACCAAAAACATTCAGTGAAG
TGGGAGAAAGGAGCTGAATCCATGGCGGCCTCTAAGCTACAAGCTCTATGGAACCACCCA
GCCGGACCCAAAACCATTCACTTCTGGGCACCAACTTTTAAATGGGGTATTAGCATAGCC
AACATAGCCGACTTCGCGAAACCACCAGAAAAACTCTCCTACCCGCAGCAAATAGCGGTT
ACTGCAACTGGAGTCATCTGGTCGCGCTATAGCACTGTAATCACTCCGAAAAACTGGAAT
CTCTTTAGTGTAAACATTGCTATGGCCGGGACAGGCATATACCAACTGTCCCGAAAAATA
AAACATGATTACTTTCCGGAGGGCAAGGCAGAGCCTGCCGTTGCAACGGAATGA
>EDWA@DN374_c0_g1_i2
ACCAAAACCAAAATTCCTTTCCTTTCTTTTGTTAGACCAAACCAAAAACATTCAGTGAAG
TGGGAGAAAGGAGCTGAATCCATGGCGGCCTCTAAGCTACAAGCTCTATGGAACCACCCA
GCCGGACCCAAAACCATTCACTTCTGGGCACCGACTTTTAAATGGGGCATTAGCATAGCC
AATATTGCCGACTTCGCGAAACCACCGGAGAAACTCTCCTACCCTCAGCAAATAGCTGTT
ACTGCTACCGGAGTTATCTGGTCACGCTATAGCACTGTAATCACTCCGAAAAACTGGAAT
CTCTTCAGTGTAAACATTGCTATGGCTGGAACAGGGATCTACCAACTATCGCGAAAAATA
AAACATGATTACTTTCCAGAGGGCGAGGCAAAGCCCGCTGTTGCAACAGAATGA
>EDWA@DN37501_c0_g1_i1
ATGGGCTGCGCTAATGGTTTCGAATTTATTAATGCCCCGGCAGAGGGTGCATCAGGAGGC
TTGGTGTGTTTGTGGGATACAAGCAGGTTCGACATGTCCGCATCTTGGGTTTATAAGCGT
GTCACTGTCATTATTGGTAAATTCAGAGGGTCTAAATTGGTATGTGGTCTGATGAATGTC
TATGGGCCAAACACGGATGTAGAGAGGAAGGAATTCTTTCAAGAGGTTCTGGAAATTCTG
GTGAATCACAAGGTGGCGTGGTGCATCGGCGGTGACTTCAATGCTATCTTAGGTTGCGAG
GAAAAAATGGGGAAGTCGTGGAACTTTACGGCAATGGAGGATTTCAGGAATTTCATTCAG
GCGGCAAACCTGATAAATCTGCCGTTGATAGGGGGATCTTATACCTGGTCTAGCAACAGG
GACCCCCCCACTTTCGTCCGTTTGGATAGGTTCTTGATCGATGGCGAGTTTTTCGACGAG
TTCCCGGGTATCAATCAATTTCTTCTTTCTAGGGCAATCTCGGACCATCATGCGATATTG
CTGGAAAACAGAAGTAGGGATCAAGGTCCTAGGCCCTTTCGTTTGTACAATTACATCATG
GAAGAAGAGGGATTTGGTGAAATGTTGGCTAGGAGCATTGAGAATTTGCATGGACGCAAC
ACTTCCTTGGATGCTTGTGGACTGTTGCAAACGATCAAAGGTCCAATTAAGAAATGGTCA
ACCAAAGTGAGACAAGCTTCGAATCAAAACTCTGGGGATTTAGAGAAAAGAATTGGAGCA
ATTGAGAACAAATTCATTCTGGGGACTATTACAGATTCAGACAAAGCTGAGCTTGTGAGG
TTGAAGGACAGCCTCTTGAAACTTTTTCGTAGAGAAGAAAGTATATGGCTTCAGCATTCC
AGAGTCAAATGGTTCCAGGAGGGTGACAGGAACACGAGGTATTTCCACTCGATAGCTTCG
ATGCGGCAAAAAGCAAACGCAATTCATATGATCAAATGCAATGGTGAGATGATTTCAGAA
GCGGCACAAGTAAGTCAGTGCATTTACAAACATTTTATGGATACGTTCAATTCAAGTCAT
TCGCTGGAGGTGGACGAGTGGGATGTAGAGTTTCAGAAATTGAATTGGGAACAGTCCGTC
GGTCTTGAAGTGCCGTTTACGGAAGGGGAGGTGTGGAACGCGATATCTTCTTTCGATAGC
TCTCGTGCTCCGGGCCCCGACGGATTTAACATGGGTTTTTTTAAAAAATACTGGCATCTA
CTGAAGAAGGAAATTTTGCAATTTTTCCTGGATTTCTATGAAGGAAAATCATGGGATAAT
GAGGTCAATTACTCATATATTGTCTTAATTCCAAAAAAGAGCAATCCGGAAGTCGTGGAG
GATTATCGCCCAATCAGTCTTGTAGGGGGCCTTTATAAAATTCTTTCGAAGGTTCTATCT
ATCAGATTAAGAGGTGTAATAGACTCTGTCATAAGCAAATCTCAGTTCGCTTTCATTCCG
GGGAGACACATTACTAACTGCTCTTTCATTGCTAATGAGGGAATCGATTATATGAGGAAG
ATGGGTTTGAAGGGAGCGATGTTTAAGATTGATTTTCAGCGTGCTTACGACTCCGTCGAT
TGGGTTTTCTTGATGAAAATTCTGGGCTACATGGGGTTCGGAGATAGGTGGTGTAAGTGG
ATGTATACATGCATATCTACAGTCTCCATTTCGGTTTTGATAAACGGGAGCCCGAGTCCC
AAGTTTTCGGTGATCAAAGGTTTGAGGCAGGGATGCTCGCTATCTCCCTCGTTATTTAAT
ATCGTGGGAGAGGCACTTCATCTTATGATAGAAAAGGGAGTTGCAAATGGTCTATTTTCC
GGTTGGCAAATTGGGAGAAGGGAGAATGTTTTTCAACTTAGTCATCTGCAATTTGCAGAT
GACCTAACCATTTTTTGTGGCGCATCATTGAGAGAGGTAGAGAACGTGAGAAGAATACTT
CGAGTTTTTGAACTCGCCTCAGGTCTTAAATTGAATCTCTCTAAGAGCTGTCTGTTTGGT
ATTCATATTGAAGACCGGATCATTGAAAATTGGGCGAATAAGGTTAATTGCGCCAAGGGA
AACCTTCCTACAGTTTATCTTGGCCTGCCGTTGGGACCAAAGAGCAACTCAAAGATGTTA
TGGGACCCCATAATCGCCAAGTTTTATGGCCATCTTTCGAAATGGAAATCGAAGCAATTG
TCCTTCAGCGGCCGTCTGATTCTTATAAGGTCAGTCCTTTCGTCCCTGCCTTTGTACTTG
ATGTCACTTTTTCGGATGCCAACAATAGTAGTAAACAAGATCAACAGCATCATGGCGGGT
TTTCTGTGGGGTGATGATGATAATCAAAAGAAGACGCATTGGAATAATTGGAAAGCGATA
TGTCAGCCTCTTGACTCGGGGGGTCTTAATGTGAAAGATATAGCAGTCCAAAATAGAGCT
TTATTGGGAAAATGGAAGTGGAAATTCGCCACTGATCACTCTAGCCCTTGGAAGTCGATG
ATGTGCTCCAAATACAATCCGAATATTTCCTCTTTTTTCTTTGAAGACAAACCGCATAGG
TTAGCGTCATGGCAATGGAAAGGGGTCCTAAAGTCGGTGGGTGCAAAGGATTGTTTTAGT
GAAAACATTCGAAACAATTTGTATCTACAGGTGGGTGATGGCTCCTTAATTCATTTTTGG
TCCGATATGTGGATAGGGAACGCGCCATTAAAATGTTCATTCCCCCGCATATTCGCTCTG
GCTGTCAATAAATCGGGCATGGTATCGGAGTTTGGTACGAAAGGATATCCAGGCTGGTCA
TGGAATGTCAATCTGCGTAGACCTCCTTTTGATTGGGAGATCAACCAATGGGAGGAATTT
CTTACATGCCTAAATAATTTTCGAACTGATGGCCTAGTGCATGACAATGTCATATGGAAA
GGATCGGGCGAGGGCGTGTATTCAGTAAGGTCTTGTTATAATCTTTGTTCTAGGCGAAAT
CCTGCAGATAAGTTTTGGAAGGTGTGCATATGGAACGGGTTGGCGCCCCCGCGGGTGGAA
TTTTTTATGTGGCAAGTCGCGCTAAAGAAGATAGCTGTGAGAAGCGAACTGATTAAACGT
AAGATTGGGGGAATGGTGTCCGATCTTTGTCCCTTTTGTGCGAATCATTTCGAAACAGTG
GAGCACTTGTTCATCTTGTGTCCGGTGGCTGCCAATGTGTGGAGATTCGCAGCGGGATGG
TGGGAGGCTGTTTTCTCTCCTCCAGCGGATATAAAGGAATTGCTCAATCATTGGTTTGCT
AACCCGCCTAGCAACCAAGGGAAGTCTCTATGGTTCTTAACCCCTGCAGCGATTATGTGG
ACCATCTGGATCACTAGGAATGATGTGATTTTCAGGGAATGCAAGCTTGATGCAATCCAC
ATGATTTTCCTAATAAAGACTCGCATGGTTAACTGGTTCATGGCGAGTAATCCTGAAATT
GTGGTCTCGAAAACCGACTTGTTCAGCAACCTCAGAATTGCTGACAGTATATCGGTTTTT
CGTTCGAAAGCTTTACAAGGTAGATGA
>EDWA@DN3750_c0_g1_i1
ATGTTTAACCCTGATGAGATGCTTGCCTCGTTGGAAGAACCGGATGGGATGCATGAATTG
CATGAGTCTGATAACCTCTTCTCTCTAGCAAAACAACCGGATGGGAGGCATGAATTGCAT
GAGTCCGATAACCTCTTCTCTCTAGCAAAGCAACTGCTGATGCATGAGCATCAGTTGCCT
TGCGAGGAATTCACACATTTGAGTGGTTCCTATGATGAACTTCCACACCTATCTAACCCC
GAGGAACAGAATGATGATTTCTGGATTAGATATTTAACCGATGAAGCTGAACTCTATCCT
GATGAAAGAAGCAGTGGACAAGTTCTTGGAAATGAGGGATGCAATTTACCCTTAGTGGAT
ACGGGTATGACCTGCCCCGGAGAATCCTCTAGAAAAAGAACACGCTCCAAAGATGGTGTA
TTGTGCAGGGCCATTGTGAACGAAGAATGTCCACCAATGGTGCTAACTGATTCAATGATG
CTTGACGAACATGCTGGTTCTAAGAAACTCCAAGCATCGGCAATGGTTAATGTACCAAAT
GTGACTTTATCTGCTGTAAAGCATGATCCCCATGGAAGAGAAAGGATGGTATCTGTCTGT
AAAGACTCCTGGGAAATGGATGCCCCTGCTGTTGAGTCAGTTGTTGATCTGCAGTGTACA
GTTCGTGCTACAAGAATCGACAACCCTCAATATCAAAAAGAAAGATGTCAAAAATTGATA
GAGCAAAATGATGAGCCAAAAAGAATCGCTAAGCGGAGGAAGTTTTGCGGAAAACTACTC
TCCCAAGACGAGGTAAGGGAATCAACCTGCAGGCTGCATCAATTGGAAACCAAACAGTTC
ACCTGCATTAAAGAAAAATGCTCTCGAAATGAAATGCTGAGGTTTATTTAA
>EDWA@DN3750_c0_g1_i12
ATGTGTGGCGAGCATGTGCCGGTGTCCTCTTGTCATGCTGCTTACACAGGCGACGATCTG
GATGGGGTTCACAATCAATCTAGCACGAATGAACAAAATGATGAGATATGTATTGTTTCT
TCTTCATTGAAATCCCGCATGTACGAGGAGCCTGTGCATTCTGGTGATGATTTATCATTC
CTTTGCGGATCTAATGGGAACTTTCATGAGATTCAACATCAATCTTGCACCAATGAACAA
GATAGTGGGAATCAACATCAACCTTGCACCAATGAACAAGATAGTGGGAATCAACATCAA
CCTTGCACCAATGAACAAGATAGTGAGAATCAACATCAACTTAACCTTGCTGAACAAGAT
GATGAGATTCAACATCGACTTGGAATTGATGTAGGAGATGAGTTCTTTAATTCTATTTTA
GTCGATGTTGACGAAAGAAGTAATGAACTTTTTTGTTGGTGTGAGAATAATGACTTTCTC
CTTGGCTGA
>EDWA@DN37511_c0_g1_i2
TTAGATGGAAATCTTCCTGAAAATCTTGAAAACCCCATGAATCTGGAATATGTGAACATT
GCTTATAATATGCTAGAAGGGGTTGTGTCAGAAGGTTTCTTTTCTAATCTCAAAAGATTG
AGAGTTTTCAAGGCATCTCAAAACAAGTTGAAGTTTGAACCAAACTCAGACTGGATCCCT
CCATTTCAGTGCCAAACTATTGAATTGAGTTACTGGTTTCTTGGTCCCAAATTCCCAACA
TGGATTCAGTTTCAGAAGGATTTGTCTACTTTAGACATATCCAGTGCAGGGATTTCAGGT
GTTGTCCCCTCTTGGTTTTGGAACTTCACTTCAAAAATGGTGTCTCTCAACATTTCCCAC
AATCAACTTGAAGGTGAAATCCCATTTTTGCCAGTTCATAAGCTGGCTGATTTGAGATCC
AACAGGTTCTCAGGTCCATTGCCGAGGATTCTCCCCGATGTGGCAACATTGTTTTTCTCA
AACAACTCATTTTCAGGCTCACTTTCAAGTTTTTTATGTGATTACAGATTAGGTGAACCA
AAGCTGTTTCTTCTTCAGCTTGAAACCAATCTTCTCTCAGGTGAAATCCCAGATTGTTGG
CTGCAATGGCAAGGCATCAGAGTCCTGAACATGGGGAACAACAATCTGACAGGCAAAATC
CCAGATTCTTTAGGATATTTGGGTTTCATGTTTCTGAATCTCAGAAACAATAAGCTATCT
GGTGAACCTCCGCTGACATTGGCAAACAACAGTGACTTGTTTATGCTTGATATTGGTGAA
AACCAGTTCACCGGAAACATCCCAAAGTGGATAGGCAAAAGTTTGCCAAATCTCGTGATT
CTAAGCCTTCGTTCCAACTCTTTCAATGGCCATATCCCTGATGAGCTTTGTGAGCTTAGT
TCACTGCAAATCTTGGACCTTGGGGTGAACAATCTGTCCGGGGAAATACCAAAATGTTTC
AAGAATTTAGCTGCAATGGCTACCAAACCAAATGGTTCCGATGATGTCATTGATTACTTC
GTTGAAGGGGAGTTCATAAGGAATGAATTGCTGGTAATGAAAGGGAGAGTCCGTGAATAT
AGCACCATACTTTCACTGGTTACCACCATGGATCTTTCAAACAACAATCTCACTGGAAAC
ATTCCCAAAGAAGTGACCAATCTTCAAGGGCTGCAATCGTTGAATCTTTCAGGGAATTCC
CTGAGAGGAACCATACCAGACCATATTGGGAGCCTCAAGATGTTAGAATCTCTCGATGTT
TCAAGGAACCATTTGTCCGGTTCAATCCCGGAGAGCTTGTCCAACTTGAATTTCCTGAGC
CATTTGAACTTATCATACAACCATCTCAGGGGAAGAATCCCATCAAGCACTCAACTTCAG
AGCTTTGACAAGTTTTCTTACATTGGGAATCAACTTTGTGGACCCCCAACCAATGAAAAC
TGCAGCATAAAAGCTGGGACACGGACACCACCGAATTCGAATGTTTCTGATGGGAGCCAT
GGAAATGAAGGCTGGGTCGAAAAGCATATGATTTATGTTAGTGTTGTAATGGGGTTCTTG
GTGGGATTTTGGGGCGTAATAGCGCCATTGCTTTTCAGCAAATCTTGGGCCTTGGCTTAC
TATGCAAAAGTGGAAGCCATTGGAGCCAAGCTTTCTTCCTTTTGGAGATGA
>EDWA@DN37514_c0_g1_i1
ATGCCTTCCGACGCTCGTGGTGGTGGAACCGCCGTCTCCTGTCGCAACCGCGTTTACGTC
CTTGGGGGAGTCTGTTATGGGGATCCCTGTTGTCCCGACACAAGAATTGAGATTCCGGTC
CACTTACATAACTCTGTTTTCTACTTTGATTGTGATGGTGAATGGAAGAAAGCTCCTCCT
ATGTTGTTTCCGCGGAAATCGCCCGCCGCTGTTGCTACAGGAACAAAGATTTACGTCTTT
GGCTCGGTTTCAGTCACCGAAGGTCATTTTGCCGAGGTTTTTGACACAGAAGGAATTCGT
TGGGAGACAGTGCCGCCCCCTCCTGTCGCTTCTGGTTTGGTTCCTTCATCTGCATCTTAC
CCTGTTTTATTGGATTCTCTCCGATCTCGAATTCTGGTGCATTTCAATTCCAATGGCTCT
CTCCATGCCTTCTACCCTGATGATGGATCATGGGAATGCCTAGAACCTGAATTTGGCAGA
TGGTCTCATGCATCCGCCATGGTCGACGACGTTGTCTATTTTCTCTATGCTTTAGATTGG
GATTGTTGGGAGAAATGTGATTCCAGAGATTTTTTGAGTGCTTATCACTTGGTTGATAAG
AAATGGATGCCCATCAAGTGGAAAACTGAATCTCCATTGCCTATCTGTACCATTATGGAT
CTGTTTCATCTGGGCAATGGCGTCATGTGTGTATCTTTTTACTCTCATTTGGAAAAAAGT
TTTATTTACAAAAAGTTCCGGGTGCAATTGGATTCTGATTCTGGAGAGATAAATGCAATT
GTAGATTCTGAACCTGCCAACCAGGTTGCATTTGAATGCTTCTATTCTGTGTTATCGGTC
CTCTGA
>EDWA@DN3751_c0_g1_i3
ATGGGAGAAATGGTGGATATGTGGAAAAAAAAGCATAATATGTTTGGAATCCTTTACAGC
TGGTTTCTTGCTAAGGTCGCTAGTAGGCTTGAGGTCTTCCCTGGGTCTGAATTTCGTGTG
GCATATGAAGAAGCAATGAAGTATGGTGGCAAGGTGATTCTTGGTGATCGTCCTGTGCAG
ATTACGTTGCGCAGAACCTGGGGGAAAATGCCACTTTGGCATAAGATAAAGTTACTGTAT
TCCTTACTTTTTCAAGCAGTATTCTTGCCGAGCCCTGAAGAGCTTAACAAAATGTTGAAG
GACATGGATGATGTTGACATGCTGACTCTTGTGATTCAAGAAATGAGCAAGGAATTCCCA
ACTCTAATGGAAACTCTTGTACATGAACGAGACCAGTTCATGTCATCAACGTTACTAAGA
ATTGCGAGAGAGCACAGTTCAGTTGTTGCGGTCGTTGGTAAAGGCCACTTGCAAGGAATT
AAGAAATATTGGAAGCAGCCTGTTTTGATGGATAATCTCATGACACTTCCTTCACAGAAG
CCGGCAGTTTCAACCGGCAAAATACTCGTATCCCTGGGCATCGCTGCTGCTGGTGTGGCT
ATTGCTTCAGGCATCTATCTTGCAGGCAAGAAATAA
>EDWA@DN37527_c0_g1_i1
ATGTCTGGTGAGGGTTTCTCTTGCTTTGATAACTCTATTCCTTTCTCCTCTTTGGTATCA
GATATAGAGAAGGATTCTACTAGAAAGTCCAAATTTGCTAGAAGATTGTCATTTTCCAAA
GGCAGTCACACTGTTTTCCCATATGTTTCTGAGTTCAACGCTGGTTCAGATATTTTGAGT
TCTGCAACATATCCCAGCACCCAAGAAAAGCCCATACGGGATGTTTTAGCTCGATCTGCA
GCTTGCAAAGACTCACTACTAAAGAATGATGTATCAAATCATAGTGCAACATCACTCTCG
AAGGCCATTCTTTCAAACCATCCACAACAAGGTTCACCTTGGACGATTGAATTTCTCAAC
AGAATCAGGGAGAAGAGCAGATTACGTCAGCAGAATCTTCCTTCTGATACATCTGATTCA
CCCTTTGAGAGATCAGGAAATGTAGCAAAAGTTCCTAAGAGAAGAAGTCCTTCAATTCTT
GAATTTTTCAAACACCAAGGAGGCAATAACACTCCTAGGAAAATACTAGAACAGAGGAAG
CAGAAAAGACGTCCACAAGCAACCAGATTATCTAAGAATGAAAATACCTCATCCTCCCTT
GTGCAAACATCGACACCCAGTGATAAGAGAGCAAGACAGACTCTATCTTTTGAAATGAAT
GGAAGTGGAAGTCAAACTAAGCTGGTTTGGAGTGACGGAGGGGCGCATGGTTTGAGTAAA
AAGCTTCGATATTAG
>EDWA@DN37528_c0_g1_i1
AAGACAAAGAAAAAAGACGACATGGCAGCTCTGCTCCTTGATGAAAAGGCAGGCATGCTT
CAATGGCCTGTGTATCTGCATGGTTCCTTAGGGTCCTGCAAGAACTCAGAAAAAAGTGTC
ATTGAAATAATTAAGGTAAGATTTACAAATTGGATACACAAATATCTCTTATGCAAGCTT
GAATTTCCCCTAAACAGACAAGTGGATGCAAGTAAAGAAGCAATGGAAAGATTAAAACAT
AAAAATGATTACTTTTTTGTTCCTGCATGGTTTCTTAGGGTCCTGCAAGAATTCATAAAG
TGA
>EDWA@DN3752_c0_g1_i1
ATGATTTTACGTGGCTCAACTTCGATGCTCCATTCGTACAGTTTATCGGCCACCACCCCG
AAGCTCCTCTCTCGTTTCACCCACTCCTCTTTTCTCTCTACTTCCGCTCCAATCCGTTTA
GTTTGGCTCAATCAATCCTACAGCCGCCGGACCAGGGCTTTCAGTAGCGCAGCCGTTGCC
GTCTCTTCTCCAAAGCAAACTGAGAGGGATACCTTCTTTGCCGAAGAGACTGTTTCCTGG
AAGTCTCTAGGCTTATCCGATCGGATCTCTCAAGCTCTTTCTAATGCCGGTTTCGATAGA
CCCTCCCTCGTTCAGGCTGCTTGCATGCCGTCTATACTCTCTGGAAAAGATGTGGTAATT
GCGGCGGAAACTGGTAGTGGTAAGACATATGGTTATCTAGTTCCTCTAATTGATAAGCTT
TGTAGTGCTCGGCATGATGGGGATAATGATTCGGAGAAACCTACTGCTTCTTCGCATAGT
TTTTCTGTTGTTCTTTGCCCGAATGTATTGCTCTGTGAACAAGTCGTTCGGATGGCTAAT
GATCTTTCTGGTGATGATGGCAAACCACTTCTTAGAGTCGCAGCGGTGTGTGGTCGACAG
GGGTGGCCAGTTAATGAACCAGATATTATTGTGTCAACACCAGTTGCTCTTTTGAACAAT
ATAGACCCGAAAAGCCATCATCGGTCGGATTTCATTCGTGCTGTAAAGTATGTTGTTTTT
GATGAAGCAGATATGCTTCTTTGTGGGGGCTTTGAGAATCATGTTATCCGTCTTATACAT
ATGCTCCGTTTTGATGAAAAGCTGTTGTATCGGATGAATAAATCTGGACTTGAGAATCCT
GTAGAACAGAATTCTGATTCTGTATCACACTTCGACTTTGTGGGTGAGGAAGACATACAA
AATGAATCCATCTCTGAAGCTGAGGAAATGTCTGAGGATGATGATGATGCTGAGGACTTG
ACAGAAGAAACTCAAACTTCACCCGTCAAGAAAAAGGACTGGAGGAGAGTGAGAAAATAT
TATGAACGAAGTAAGCAGTACATATTTGTTGCTGCAACCCTTCCAGTTAATGGAAAGAGA
ACTGCTGGTGCTGTGCTGAAAAAGATGTTTCCAGATGCCAACTGGGTTAGTGGAAGCTAC
CTCCATCAACACAATCCTAGATTGAACGAGAAATGGATTGAAGTCACAACTGATACTCAG
GTTGATGCGCTAATAGAGGCTGTAAAGCAATTTGACTCAAAAGCAGTGGATCATGGTGCA
GGTGTTAGCCGAACCATGGTGTTCGGTAACACTGTCGAGGCTGTTGAAGCAGTGGCTAAT
ATACTGCAGAGGGCTGGAATTGAGTGTTACCGTTACCATAAGGACCTCTCCCTGGACGAT
CGTGCTGAGTCCTTAGATGATTTCCGAGAGAAAGGCGGAATTTTTGTGTGCACAGATGCT
GCAGCTCGTGGTGTTGACATTCCAAATGTTTCACATGTCATCCAGGCAGACTTTGCTACT
TCCGCGGTAGATTTCTTGCATAGGGTTGGCCGAACTGCACGGGCTGGTCAATTTGGAGTT
GTTACTAGCCTCTACAATGAATCCAACCGAGACCTTGTTAATGCAATACGTGCAGCTGGG
AAGCTGGGTCAGCCTGTGGAATCGGCATTTAGCAGGAAAAGGAGTTTCCGGAACAAACTT
AAGAAGAGAGGTTCAAACAAAGCCAGAGACACACCAACTGCTGAATTGATGGTGTAA
>EDWA@DN3752_c0_g1_i2
ATGCTCCATTTCTACAGTTTATTCAGCACCACCCCAAAGCTCCTCTCTCGTTTGAGCCAC
TCCTCTTTTCTCTCTTCTTCCGCGCCATCTCCCCCATTCCGTTTAATTTGGCTCAATCAA
TCCTACCGGCGCCGAACCAGGGCCTTTAGTAGCGCCGCGGTTGCTGCCTCTTCTCCAAAT
AAAACTGGGACGGATACCTTCCTTGCTGAAGAGACTGTTTCCTGGAAGTCTCTAGGCTTA
TCTGATCGGATCTCTCAAGCTCTCTTTAATGCCGGTTTCGACCGACCCTCCCTCGTTCAG
GCTGCCTGCATGCCGTCTATACTCTCTGGAAAAGATGTGGTAATGGCGGCGGAAACCGGT
AGTGGTAAAACATATGGTTATCTAGTTCCCCTGATTGATAAGCTCTGTAGTGCTCTGCGC
AATGGGGATATTGCTTCAGAGAAACCTACTTCTTCTTCGCGTAGCTTTTCTGTTGTTCTT
TGCCCAAATGTGTTGCTTTGTGAACAAGTGGTTAGAATGGCCAATGATCTTTCAGGCGGT
GATGGAAAACCGCTTCTCAGAGTCGCAACGGTGGGCGGTCGACAGGGGTGGCCGGTTAAT
GAACCGGATATTATTGTGTCAACACCTGGTGCTCTTTTGAATAATATAGACCCCAAAACC
CATCATCGTTCAGATTTCATTCGTTCTGTAAAGTATGTGGTTTTTGATGAAGCAGATATG
CTTCTTTGTGGGGGCTTTGAGAATCAAGTTATCCGTCTTATACACATGCTCCGTTTTGAT
GAAAAACTGTTGTCTCGGACGAATAAATCTGGACTTGAGAATCCTGTAGAACAGAATTCT
GATTCTGTATCACACTTTGACTTCAAGGGTGAGGAAGACAAACAAAATGAATCCATATCT
GAAGCTGCGGAAATGTCTGAGGGCGATGTTGATGCTGTGGACTTGACAGAAGAAACTCGA
ACTTCACTTGTCAAGAAAAAGGACCGGAGGAGAGTCATAAAAAAATATGAACGAAGTAAG
CAGTACATATTTGTTGCTGCAACCCTTCCAGTTAATGGAAAGAAAACTGCTGGTGCAGTG
TTGAAAAAGATGTTTCCGGATGCCAACTGGGTTAGGGGAAGCTACCTCCATCAACACAAT
CCTAGATTGAAGGAGAAATGTATTGAAGTCACAACTGACACTCAGGTTGATGCACTAATA
GAGGCTGTAAAGCAATTTGACTCAAAAGCAGTGGATCATGGTGCAGGTGTTAGCCGAACC
ATGGTGTTCAGTAACACTGTTGAGGCTGTTGAGGCAGCGGCTAATATATTGCAGAGGGCT
GGAATTGAGTGTTTCCGTCACCATAAGGACCTCTCTCTGGAAGAACGTGCCGAGTCCTTA
GATGATTTCCGAGAGAAAGGCGGAATTTTTGTGTGCACAGATGCTGCAGCTCGTGGTGTT
GACATTCCAAATGTTTCCCATGTCATCCAGGCCGATTTTGCCACTTGTGCAGTAGATTTC
TTGCATAGGGTTGGTCGAACAGCACGAGCTGGTCAATTTGGAGTTGTTACTAGCCTCTAC
AATGAATCCAACCGAGACCTTGTTAATGCAATACGTGCAGCTGGGAAGCTGGGTCAGCCT
GTGGAATCGGCATTTAGCAGGAAACGGAGATTCCGGAACAAACTAAAGAAGAGAGGTCTA
AATGAAGCCAGAGACACACCAACTGCTGAATTGATGGTGTAA
>EDWA@DN3752_c0_g1_i3
ATGCTTCTTTGTGGGGGCTTTGAGAATCAAGTTATCCGTCTTATACACATGCTCCGTTTT
GATGAAAAACTGTTGTCTCGGACGAATAAATCTGGACTTGAGAATCCTGTAGAACAGAAT
TCTGATTCTGTATCACACTTTGACTTCAAGGGTGAGGAAGACAAACAAAATGAATCCATA
TCTGAAGCTGCGGAAATGTCTGAGGGCGATGTTGATGCTGTGGACTTGACAGAAGAAACT
CGAACTTCACTTGTCAAGAAAAAGGACCGGAGGAGAGTCATAAAAAAATATGAACGAAGT
AAGCAGTACATATTTGTTGCTGCAACCCTTCCAGTTAATGGAAAGAAAACTGCTGGTGCA
GTGTTGAAAAAGATGTTTCCGGATGCCAACTGGGTTAGGGGAAGCTACCTCCATCAACAC
AATCCTAGATTGAAGGAGAAATGTATTGAAGTCACAACTGACACTCAGGTTGATGCACTA
ATAGAGGCTGTAAAGCAATTTGACTCAAAAGCAGTGGATCATGGTGCAGGTGTTAGCCGA
ACCATGGTGTTCGGTAACACTGTCGAGGCTGTTGAAGCAGTGGCTAATATACTGCAGAGG
GCTGGAATTGAGTGTTTCCGTCACCATAAGGACCTCTCTCTGGAAGAACGTGCCGAGTCC
TTAGATGATTTCCGAGAGAAAGGCGGAATTTTTGTGTGCACAGATGCTGCAGCTCGTGGT
GTTGACATTCCAAATGTTTCACATGTCATCCAGGCAGACTTTGCTACTTCCGCGGTAGAT
TTCTTGCATAGGGTTGGCCGAACTGCACGGGCTGGTCAATTTGGAGTTGTTACTAGCCTC
TACAATGAATCCAACCGAGACCTTGTTAATGCAATACGTGCAGCTGGGAAGCTGGGTCAG
CCTGTGGAATCGGCATTTAGCAGGAAAAGGAGTTTCCGGAACAAACTTAAGAAGAGAGCA
GGTTCAAACAAAGCCAGAGACACACCAACTGCTGAATTGATGGTGTAA
>EDWA@DN37531_c0_g1_i1
ATGTCTTCAGGATTATGTTCGCAGGGTGGTTTGGTCTTAGCAACTGCTATGGTTGTTTCC
AGCACTGTGATTTTCCTTACCCTTTCCAGGCAAAAAACTCTGCCTCCTCCTAAGCAAAGT
CTGCGTTCTTGCTTGTCTTCTTCAGAGGGGAAGAAAAGAGATAAAAAGAAGAAGAGAGTG
CAGTTTGCAGAGAATGTGAAGGAAAGAAACGGCAATGGAGAGGAGTACAGGAAAGAGCAG
AGAAAGAAGTTGATTGCAGAAACAGCAGGTGGATCGACAAAAGTTGATAGGTTTTGCAGA
AATGAAATGCCACCTAATAGGATTGCTTTATACAATGGAATCCTCAGGGATCGTGTTCGT
GTGCATAAAATGCAGACTTCATATTGA
>EDWA@DN37531_c0_g2_i1
GTCTCGTGTCTGGTCGTTGGCACTATGTCTTCAGGATTACGTTCGCAGGGTGGTTTGGTC
TTAGCAACTGCTATGGTTGTTTCCAGCACTGTGATTTTCCTTACCCTTTCAAGGCAAAAA
ACATTGCCTCTGCCTCCTCCTAAGCAATCTATCCGTTCTTGCTTGTCTTCTTCAGGGAGG
AAGAAAATGGATAAAAAGAAGAAGAAAGTGAAGTTTGCAGAAGAAAATATAAAGGAAACG
AATGGGGATGGAGAAGAGTACAGGAAAGAACAACGAAAGAAAATGATTTCAGCAGGCGAT
AGATTTTGCAGAAATGAAATGCCTCCTAACAGGATTGCTTTATACAGTGGAATCCTCAGG
GATCGTGTGCATAAACTGCAGAGTTCATATTGA
>EDWA@DN37535_c0_g1_i1
TTGAACTTCAAATTTCCATCATACATCCGTTTTTATATATATTTACAGTACTTGCACCGT
GTAGCTACAATGAATCATGACCATGGCATGGAAGGCATGGCACCGACATCGCAATCGACC
AATGGAACCTCAGGGATGCACCACCACAAAATGATGATGATGCATATGACCTTTTTCTGG
GGCAACAACGCCGAGATCCTCTTCTCCCGCTGGCCCGGCCGTCGCGGCGCCGGCATGTAC
GCATTGGCCTTGATATTCATTTTTGTGCTCGCTTTCATCGCCGAATGGCTCTCGCATTCA
CGGCTGATCAAGCCGGGGTCAAGTAACAACGTCTCGGCTGGTGTGGTGCAGACGTTGTTG
CATGCCACTAGGGTTGGCCTTTCTTATTTGGTAATGCTTGCTGTCATGTCTTTTAACGGC
GGGGTGTTTCTAGTGGCGGTTGCCGGTCATACGTTGGGATTTTTATTGTTTGGCAGTAGG
GTTTTCAAGAAAAATACTGAATCCTTGCTGGAATCTGATCTTCCTCCCATGGGTTGTTGA
>EDWA@DN3753_c0_g1_i2
ATGCTGGCAAGCCCTAGCGGCGTACGAAGCACGCCGTGCCATGCTCAACCCTCGTATTTC
ACTTTCTCCCGCCGTTGTAATTTCCTTTCATCTCCGAACCGACCTCGCTTTCTTACTCCT
AAAAAATCCTCCAACTTTTCCTCTCTCTCGCTGCTTTTATCGAGGAATGGCGTCGGATGT
AGCCGCTTTTCCGTTAGAGCTTTGGCCGAGCCGGAGGTTTCCGAGTCGGTTACTGCTGCT
GGTGCTTCCGGTTTACTGCAACCTGTTTCTATCAAAATTCCGTTCGGAGGTAGAGAGATT
CTTATTGAGACAGGTCATATAGGGAGGCAAGCTAGTGGTTCTGTGATGGCAACTGATGGA
GAAACAATTGTATACACATCTGTTTGTTTGTCAGATGTTCCAAGTGAGCCTTCTGATTTT
TTCCCCCTTAGTGTCACTTATCAAGAACGTTTTTCGGCAGCAGGTCGGACTAGTGGTGGT
TTCTTTAAACGAGAAGGGAGGACAAAGGATAATGAGGTTCTTATTTGCCGGATGATTGAT
AGGCCATTGCGTCCAACTATGCTCAAGGGATTCTACCATGAAACTCAGTTACTATCTTGG
GTTTTGAGTTATGACGGTTTGCATTGCCCAGATGCTTTAGCAGTTACTGCAGCTGGTATA
GCAGTAGCGCTTTCAGAAGTGCCACACTCTGAAGCTATAGCAGGAGTTCGAGTTGGTTTG
CTTGGTGATAAATTTGTTGTGAATCCAACAACAAAGGAGATGGAAGATTCAACACTAGAC
CTATTTTTGGCGGGCACAGACAATGCTATATTAATGATAGAGGGCTATTGTGATTTTCTA
CCTGAAGAAAAGTTGCTTGAAGCGGTACAAGTAGGGCAGGACGCTGTGAGAGAAATCTGC
AGTGCTGTGAAGGCTTTGGTTAAGAAGTGTGGGAAACCCAAAATGCTTGATGCTATCAAA
TTGCCACCACCTGAGCTTTATCAGCTCGTGGAGAAAATTGCGGGTGACGAATTGCATAAT
GTGCTTCAAATTAAGAGTAAAATACCAAGAAGAAAGGCCATCTCATTGTTAGAAGAGAAA
GTTATTAATAGACTGACAGATAAGGGATATATCAGCATAGAGGGCACGACAGGATCTGTT
GAAACAATACAAGACTTAATTGACGAGGATGATGAGGATGAAGAAATTGTTGTTGATGGT
GAAGTAGATGAAGGTGATGTGCACATAAAGCCGGTTTCTCGAAAACCCACTCCCTTGTTT
ACTGAGGTAGATGTGAAGCTGGTATTTAAGGAAGTTTCATCCAAATTCTTACGGAGACGT
ATTGTAGAGGGAGGAAAAAGAAGCGATGGGAGGTCCCCAGAAGATATACGTCCAATCACA
TCAAAATGTGGATTGCTTCCAAGGGCCCATGGAAGTGCTCTCTTTACACGTGGGGAGACA
CAGTCACTGGCAGTGGTCACACTTGGTGATAAACAAATGGCACAAAGACTAGACAATCTA
GCAAGTGTAGAGGAATTCAAGAGGTTCTATCTTCAGTACTCATTTCCTCCATCAAGTGTT
GGAGAAGTCGGACGAATGGGAGCACCTAGTAGAAGAGAAATTGGACATGGAACTCTTGCA
GAGAGATCTCTTGAGCCAATATTACCTACTGAAGATGAATTTCCTTACACTATACGAGTT
GAAAGTACCATTACTGAAAGCAATGGTTCCTCAAGTATGGCATCTGTTTGTGGAGGTTGC
TTGGCATTGCAAGATGCTGGTGTTCCACTAAAATGCTCTATTGCTGGGATTGCGATGGGT
TTGGTTTTGGACACACATGAATTTGGAGGAGATGGTACACCACTTATTCTTTCTGACATT
ACTGGAGCCGAAGATGCTTCTGGAGATATGGATTTCAAGGTTGCTGGAAATGAAGATGGC
ATAACTGCATTTCAGATGGATATAAAGGTAGTAGGGATAACCTTACCTGTTATGCAAGAG
GCACTCTTACAGGCAAGGGACGGGCGAAGACGCATTCTTGCTGAAATGAAGAAATGTTCC
CCTCCCCCTACAAAAAGTCTCTCGAAGTATGCTCCACTGATCCATATCATGAAGGTTGCT
CCAGAGAAAGTTAACGCTATTATAGGTTCTGGTGGGAAAAAGGTGAAAAGCATTATTGAA
GAAACTGGAGTAGAGGCTATTGACACACAGGATGATGGAATTGTAAAAATCACTGCAAAA
GATTTGTCAAGTCTGGAGAAGTCTAAATCCATTATTAGCAGTCTGACAATGGTTCCAACT
GTTGGTGATATTTACAGGGATTGTGAGATCAAATCAATAGTTCCTTATGGAGTTTTTGTT
GAGATAGCTCCAGGGCGAGAGGGACTTTGCCACATTAGTGAGCTGACTTCAGACTGGTTG
GCCAAGGCAGAAGATGCTTTTAAAGTCGGTGATCGTGTTGATGTTAAACTTATCGAGGTC
AATGGTAAGGGACAACTTCGCCTTAGCCGCCGTGCACTTCTTCCTGTTCCTGAAACAAGT
CCAGAAGATCTCAGTTCAAAGCAGCTTACCGGCAACCAAGCTGAAGTAGTTGTTTCTGAT
TCTGGTAAAGCATCTGACGAAGGTACACCTAAAAAATATGCGAGTGTACCCAAGGCAGAT
GGTGTACCCAAAGAGAATATTGAACAGGCCAAGGTTAAAAGTAGCGCTACCAAACTTGCA
AGCTCATCCAAAAGTGATTCTGCAGAGACCTCTCTACTTCCTAGGAAGAAGGTTTTTAAG
AGAGTAAAGAGCGGCAGTAAAGCTGTCAGTGGTGTCTCCGGCAAAGATGGAGAGTAG
>EDWA@DN37541_c0_g1_i2
AACACCTCCAACATCATCCTAGCTGCAGTCAGCCCTGCATTCTCCGCACAATATCCGGCG
GTGAACGGCCTAAGCATATCCGCTGCACGCTTGGACCTGGCTCCTGGTGGTGTAATTCCA
ATGCACACTCACCCTGCTGCCACCGAGCTTCTATACGTCGTGCATGGTCGCATTACTGCC
GGCTTCATCTCTTCGTCCAATGCCGTTTACGTGAAGACACTGACAAGGGGAGACATTATG
GTGTTTCCACAAGGGTTGTTGCATTTTCAGATAAGCTCCAGCAAAAGACCATCTCTTGCC
ATTGTTACGTTTAACAGTCCACTTCCTGGTCTTCAAATCCTTGATTTTGCACTCTTTGCC
AATGATTTGCCGTCTTCCCTGGTGGAGAAAACTACGTTCCTTGATGATGCTCAAGTCAAG
AAGCTCAAGGGTGTTCTTGGTGGTACTGGCTAG
>EDWA@DN37546_c0_g1_i2
ATGTCGACACTGGGTGATGATGAGTTAAGCTTAGTTCTCAAATGGGTTTATGATCAAAAC
GACAGGAAATCATTCTCTCAAGTCTGCAAACAATGGCTGCGAGTGGAAGGTTTATCCCGG
TTATCCGTTCGGGTTCTTGAGCCCGATCTCCTCCCCAATTTCATGCCCAGATTCCCAAAT
CTGCTTTTCTTTGAAACCCAGGTTTTTATCTCCGATTCCCACCTTGAATTTGTGGCGAAA
ACATGTCCGAGACTCCAAGTTCTTAACCTTAATCTTAGGAAAACACGTGAAGAATTCGAT
GAAGTTGATGGGATTTCTGGCTTTGAAGATGTTGGGGACGATGGGATTAGCGCTTTGGCT
AATGGGTGCCGAAATCTAACGAAAGCTTTGTTGCGAAAGAGAAAAAATGTAGGCACTGTT
GCTGTTATTTCCCTCGTTAAATTCTGCAAGAATTTGACATCTCTGGATTTAGGAAGGTGT
GATTTGGTGGATGACCAAGCTGTTGAAGCAATCGGGTGTTCGAATTCGATACGGGTTTTG
AATTTGGAAGCTTGTTCATTGATTACGGATCATGGATTGGCTGTTTTAGCAACAGGGCTC
ATCTCAAGAACATTGAAAAAACTGATCCTTTCAGAGTGTGATCGAATTACTGATTCTGGT
GTGTCAATGCTGAAGCACATGTGTTGTTTGGAGGAGCTAAACTTAGCTGAATGCGGGCCA
AAGATAACAGATTCCGGCGGCCTTGCGGTTTCTTCACTTTCAAGTCTCAAGAAATTGAAT
TTGGCTTGGCTGATCAACTTATCGGATGTCACAGTCATTGCAATTGCTAAGAATTGTATG
AATCTGGTGGCTATTGATTTAACAGGTTGCGAGTTGGTCACCGGAGTCGGTGTTAGAGAA
TTCGGGAACCATGAATCTCTAGAATACCTTGTGTTGGCTTCCTGTCATAATATTTGTATG
AATGATTTGAACATTGTGGTCAGATGCCAGTCACTGAGGGACATTGTGCTGGACAAAGGA
CTCAGAATGTGGATTCCAATGGCAATGCATGTGCATATCAGCATGTTCTGTCAATTGCAC
TGGCGTTGA
>EDWA@DN37546_c0_g3_i1
ATGTCGATACTGGGTGACGACGAGTTAAGCTTAGTTCTCAAATGGGTTTATGATCAAACC
GACAGGAAATCCTTCTCTCAAGTCTGCAAGCAATGGCTGCGAGTCGAAGGTTTATCCCGA
TTATCCATTCGGGTTCTTGAGCCCGATCTCATCCCAAGTTTCATCCCCAGATTCCCAAAT
CTTCTTTTCTTTGAATCCCAGATTTTTATCCCCGATTCCCACCTTGAATTCGTGGCGAAA
ACATGCCCGAGACTCCAAGTCCTTAACCTTAATCTTAGGAAAACACGTGAAGAATTCGAT
GAAGTTGATGGGATTCATGACTCTGAAGATGTCGGGAACGATGGGGTTAGCGCTTTGGCT
AATGGGTGTCGGAATCTAACGAAAGCTTTGTTGCGAAAGAGAACGAATGTAGGCAATGTT
GCTGTTATTTCCCTCGTTAAATTATGCAAGAATTTAACATCTTTGGATTTAGGAAGGTGT
AGTTTGGTTGATGACGAAGCTGTTGAGGCAATCGGGTGTTCGAATTCGATTCGGGTTTTG
AATTTGGAAGCTTGTTCATTGATTACCGACCATGGATTGACAGTTTTAGCAACAGGGTTC
ATCTCAAAAACATTGAAAAAACTGGTTCTTGCAGAGTGTGACCGAATTACTGATTCCGGA
GTGTCCATGTTGAAGCACATGTGCTGTTTGGAGGAGCTAAATCTAGCCGAATGCGGGCCA
AAGATTACAGATTCCGGTGGCCTCGCAGTTTCTTCACTCCCAAGTCTCAAGAAATTGAAT
TTGGCTTGGCTGATCAACTTATCAGATGTCACAGTCATTGCAATTGCAGAGAATTGTGTG
AATTTGGTGGCTATCGATTTAACAGGGTGCGAATCGGTCACCGGAGTCGGTGTTAGAGCA
TTCGGAAACCATGAATCTCTAGAATACCTTGTGTTGGCTTCTTGTCACAGCATTTGTATC
GACGATTTGAGTATCGTGATCCGATGCCGGTCACTTAGGGACATTGTGCTCGATAAAGGG
CTCAGAATGTGGATTCCAACGGCAATGCAAGTGAATATC
>EDWA@DN3754_c0_g1_i1
ATGGAGTCGATTTTAGCTCGAGCATTGGAGTACACTTTGAAGTACTGGCTTAAATCTTTC
TCCAGAGATCAGTTCAAGTTACAGGGCCGTACGGTACAGCTTTCCAATTTAGATATAAAT
GGCGATGCGTTGCATGCGAGTATGGGATTGCCGCCTGCTTTGAATGTGACGACAGCAAAA
GTTGGAAAATTGGAGATAATTCTCCCCTATGTCAGTAATGTACAAATCGAGCCAATTGTT
GTGCAAATTGATAGGCTCGATTTGGTTCTGGAGGAAAATTCTGATGTTGAATCTCCTAGG
AGCTCAAGCAGCATGCAGTCATCCACCAGCACAGGGAAGGGTAGCGGTTATGGGTTTGCT
GACAAGATTGCAGATGGAATGACTCTACAGGTTCAGACAGTCAATCTTCTACTTGAAACT
CGTGGCGGCACCCATTGTAAAGGGGGGGCAGCTTGGGCACCACCCATGGCATCTATCACG
ATGCGCAACATTTTACTATATACTACTAATGAAAATTGGCAGGTTGTAAATCTTAAGGAA
GCACGGGATTTCTCCACAAACAAAAATTTTATATATGTTTTCAAGAAACTGGAATGGGAA
TCTCTATCTATTGATCTCCTGCCTCATCCGGATATGTTTAGTGATGCTAATTTAGCACGT
TTTCAAGTGGGATCAACTCAAAGAGATGATGATGGTGCAAAGCGTGTTTTCTTTGGTGGA
GAACGATTTCTCGAAGGCATATCTGGAGAGGCTTATATCACTGTTCAGAGGACGGAATTA
AATGTTCCACTAGGCCTTGAGGTTCAGTTACATGTTACTGAGGCGGTTTGTCCTGCATTA
AGTGAACCAGGGCTCCGAGCTCTTCTCCGCTTCTTGACTGGATTGTATGTATGTCTAAAT
AGAGGAGACGTGGATCTAAAATCTCAGCAGCGATCTGTTGAATCAGCAGGACAGTCTCTA
GTTTCCATCGTTGTGGACCACATATTTCTTTGTATCAAGGACACTGAGTTCCAACTTGAA
CTTTTGATGCAGTCGCTCCTCTTTTCTCGGGCCAGTGTCTCTGATGGAGAAAGTTCTCGT
TTTTTGTCTAAGGTTATGGTCGGCGGATTGTTTTTAAGGGATACCTTTTCACGCCCTACC
TGTACTTTAGTGCAGCCATCTATGGAGGCTGTTGCTGATTCTTGTCTTCGTGTCCCTGAC
TTTGGTAAGGATTTTTGCCCTCCTATATATCCTCTGGCTGAGCAGCAATGGCAGTTAACT
GTGGGTGTTCCTTTAATATCCCTCCACTCTCTTCAAGTCAAGCCCTCTCCACTTCCTCCA
TCTTTTGCTTCGCAAACTGTAATTGGTTGCCAGCCTCTTATGATACATCTTCAGGAAGAA
TCTTGTTTGAGGATATCTTCCTTCTTAGCTGATGGAATAGTTGTCAATCCCGGTTCTATT
TTACCAGATTCTTCAGTGAATTCCCTCGTGTTCACTCTCAAGGAGTTAGATATTAGTGTT
CCTCTGGACATAAGCAAATTGGATAATCCTGGTGGCGGAGAGAACCATATCATGCAAAAG
TCGTTTGCTGGAGCTAGGCTTCATTTTGAAAAGTTGTTTTTCTCGGAGTCACCATTACTA
AAACTCAAGTTCCTGAACCTGGAGAAGGACCCTGCTTGTTTCTCTCTATGGGATGGTCAA
CCTATTGATGCGAGCCTAAAGAAATGGACTGCTGGAGCAGCACAACTCAGTTTGTCTTTG
GAAACAGCTGCTAGCTTAAGTGGAGTTCAAAGTTCTCTTGGCTGGTCTTCAGACTTGTGG
AGGTGCGTTGAGCTGAAAGAAGTTTCTGTTGAGTTAGCTATGCTATCTGCTGATGGGAAC
CCATTAACAGTTGTGCCTCCACCAGGTGGTGTTGTCAGAATAGGGGTTGCTTGTGAACAA
TTTACATCCAATACATCAGTTGAGCAGTTGTTTTTCGTTTTGGATCTCTATGGGTATATT
GGTAGAGTTAGTGAAAAGATTGCAGTGGTTGGAAAAAATAAAAGACCACAGAGAAACAAG
GATGATATTTTGGGGGGAAGACTGATGGAAAAAGTTCCTAGTGATACTGCCGTAAGTTTA
GCAGTAAATGTCCTTCAGCTCAGATTTCTCGAATCATACTCGTTGGATATTCAGGGGACG
CCTTTAGTTCAGTTTATTGGAAATGATCTGTTCCTTAAAGTCTCGCACAGAACTCTTGGT
GGTGCTATGGCTGTTTCATCTACTTTGCATTGGGAGAATGTTCAGGTGGATTGTGTAGAG
ACAGAGGGAAACATTGTACACAATAATGGAACGATGTTAGATTCAGTTGAAAATGGTTCT
CTGGTAACTGGGAATGGATTTTCTCCATTAAGAGCTGTATTTTGGGTACACAACAAGCAG
AAGCTCCTATCAAGCGGAAAAGCTTTAGTAATTCCATTTCTGGACATAAGCATTGTGCAT
GTCATTCCTTTTGATGAGAGGGACAAAGAGTGTCATAGTTTAAGTGTGTCAGCTTGCATA
TCAGGTGTGCGCTTAGGTGGAGGAATGAATTATACTGAAGCTCTGCTACATCGGTTTGGA
ATTATTGGGCCTGATGGTGGTCCCAGCGTGGAGCTTTCTAAGGGCATAGAGAACTTATCA
TCTGGGCCACTGTCAAAACTTTTAAAACCTGCAGCTTTTATTGATAATGATCTTGTGGAT
GGTGGAACCTTGGGAGGAGTGAAAGATGATAGTTTTTTGCACCTGGGAATGCCAGATGAT
GTGGATGTATCCGTGGAGTTACGAGATTGGTTATTTGCTCTTGAAGGTGTGCAAGAGATG
GCTGAAAGGTGGTGGTTTGAGAAAGAGGAAGTCTTGGGCAGAGAGCAGAGGTGTTGGCAC
ATGACTTTCCAAAGTTTGCAAGTTAAAGCAAAAGGTAGTCCGAAGGATGTGCCAAACGGA
AAAGGGATTTCAAATGGAATACGGAAATATCCTATTGAGTTAGTCACGGTTGGTGTGGAA
GGCTTGGAGACCTTCAAGCCTCAGGCACAGAAGGGCATCCTTCAAAATCCATCATCTGCA
AACGGCTTCAATGAAAGTTTTGAGATATTAGGAGGGATAAATCTTGAAGTTCGTATGTTG
ATATCCGAAGATAACGTTGAGAATGAAACGGTCGACTGGGTGGTGGAAAACTTGAGATTT
TCTGTCAAACAACCGATTGAGGCCGTTGTTACCAAAGATGAACTTCAGCACCTTGCTTTC
TTATGCAAGTCTGAAGTCGATTCAATGGGTCGTATAGCTGCTGGAGTCTTGCGGCTGCTC
AAGCTGGAAAACTCGCTCGGCAAGGATGCCATAGATAAACTTAGCAACCTAGGGATCGAG
GGTTTTGATAAGATTTTCTCATCGGAAAAACTCAACCGAAGAATCAATGCTGGAAGTACC
GAGCAGTCTCCATCAAAATTGATCAATGAAGACCAGCGCTCAACTATGGCTTTGCTCGAG
GAGACAGTCCTGGACTCACAAGCCAAGTGTGCCGCTCTAGTCACCGAATTATCTAATTCG
GACGGTTCGGAGGATAATCGCATTAGGAATGTTAAAGAACTGAGACAGAAACTAGACAGA
ATGCAGAGTTTAGTGGTGCAACTGCGAGGTGAGATGTGA
>EDWA@DN3754_c0_g1_i2
ATGGAGTCGATTTTAGCTCGAGCATTGGAGTACACTTTGAAGTACTGGCTTAAATCTTTC
TCCAGAGATCAGTTCAAGTTACAGGGCCGTACGGTACAGCTTTCCAATTTAGATATAAAT
GGCGATGCGTTGCATGCGAGTATGGGATTGCCGCCTGCTTTGAATGTGACGACAGCAAAA
GTTGGAAAATTGGAGATAATTCTCCCCTATGTCAGTAATGTACAAATCGAGCCAATTGTT
GTGCAAATTGATAGGCTCGATTTGGTTCTGGAGGAAAATTCTGATGTTGAATCTCCTAGG
AGCTCAAGCAGCATGCAGTCATCCACCAGCACAGGGAAGGGTAGCGGTTATGGGTTTGCT
GACAAGATTGCAGATGGAATGACTCTACAGGTTCAGACAGTCAATCTTCTACTTGAAACT
CGTGGCGGCACCCATTGTAAAGGGGGGGCAGCTTGGGCACCACCCATGGCATCTATCACG
ATGCGCAACATTTTACTATATACTACTAATGAAAATTGGCAGGTTGTAAATCTTAAGGAA
GCACGGGATTTCTCCTCAAACAAGAATTTCATATATGTTTTCAAGAAACTAGAATGGGAA
TCTCTATCTATTGATCTCTTGCCTCATCCTGATATGTTCAGTGATGCTAATTTAGCACAT
TCTCAAGAGGGATCAACTCAAAGAGATGATGACGGTGCAAAACGTGTTTTCTTTGGTGGA
GAACGTTTTCTCGAAGGCATATCTGGAGAGGCTTATATCACTGTTCAGAGGACGGAATTA
AATGTTCCACTAGGCCTTGAGGTTCAGTTACATGTTACTGAGGCGGTTTGTCCTGCATTA
AGTGAACCAGGGCTCCGAGCTCTTCTCCGCTTCTTGACTGGATTGTATGTATGTCTAAAT
AGAGGAGACGTGGATCTAAAATCTCAGCAGCGATCTGTTGAATCAGCAGGACAGTCTCTA
GTTTCCATCGTTGTGGACCACATATTTCTTTGTATCAAGGACACTGAGTTCCAACTTGAA
CTTTTGATGCAGTCGCTCCTCTTTTCTCGGGCCAGTGTCTCTGATGGAGAAAGTTCTCGT
TTTTTGTCTAAGGTTATGGTCGGCGGATTGTTTTTAAGGGATACCTTTTCACGCCCTACC
TGTACTTTAGTGCAGCCATCTATGGAGGCTGTTGCTGATTCTTGTCTTCGTGTCCCTGAC
TTTGGTAAGGATTTTTGCCCTCCTATATATCCTCTGGCTGAGCAGCAATGGCAGTTAACT
GTGGGTGTTCCTTTAATATCCCTCCACTCTCTTCAAGTCAAGCCCTCTCCACTTCCTCCA
TCTTTTGCTTCGCAAACTGTAATTGGTTGCCAGCCTCTTATGATACATCTTCAGGAAGAA
TCTTGTTTGAGGATATCTTCCTTCTTAGCTGATGGAATAGTTGTCAATCCCGGTTCTATT
TTACCAGATTCTTCAGTGAATTCCCTCGTGTTCACTCTCAAGGAGTTAGATATTAGTGTT
CCTCTGGACATAAGCAAATTGGATAATCCTGGTGGCGGAGAGAACCATATCATGCAAAAG
TCGTTTGCTGGAGCTAGGCTTCATTTTGAAAAGTTGTTTTTCTCGGAGTCACCATTACTA
AAACTCAAGTTCCTGAACCTGGAGAAGGACCCTGCTTGTTTCTCTCTATGGGATGGTCAA
CCTATTGATGCGAGCCTAAAGAAATGGACTGCTGGAGCAGCACAACTCAGTTTGTCTTTG
GAAACAGCTGCTAGCTTAAGTGGAGTTCAAAGTTCTCTTGGCTGGTCTTCAGACTTGTGG
AGGTGCGTTGAGCTGAAAGAAGTTTCTGTTGAGTTAGCTATGCTATCTGCTGATGGGAAC
CCATTAACAGTTGTGCCTCCACCAGGTGGTGTTGTCAGAATAGGGGTTGCTTGTGAACAA
TTTACGTCCAATACATCAGTTGAACAGTTGTTTTTTGTCTTGGATCTCCATGGGTATATT
GGTAGAGTTGGTGAAAAGATTGCAGTGGTTGGAAAAAATAAAAGACCACAGAGAAACAAG
GATGATATTTTGGGTGGAAAACTGATGGAGAAAATTCCTAGTGATACTGCTGCAAGTTTA
GCAGTAAATGTCCTTCAGCTTAGATTTCTCGAACCATACTCATTGGATATCCAGGGGACA
CCTTTAGTTCAGCTTATTGGAAATGATCTGTTCCTTAAAGTCTCGCACAGAACTCTTGGT
GGTGCTATGGCTGTTTCATCTGCTTTGCGTTGGGAGAGTGTTCGGGTTGACTGTGTAGAG
ACAGAGGGAAGCATTGTACACAATAACGGAACGCTGTTAGATTCAGTTGAAAATGGTTCT
CTGGTAACTGGGAATGGATTTTCTCCATTAAGAGCTGTATTTTGGGTACACAACAAGCAG
AAGCTCCTATCAAGCGGAAAAGCTTTAGTAATTCCATTTCTGGACATAAGCATTGTGCAT
GTCATTCCTTTTGATGAGAGGGACAAAGAGTGTCATAGTTTAAGTGTGTCAGCTTGCATA
TCAGGTGTGCGCTTAGGTGGAGGAATGAATTATACTGAAGCTCTGCTACATCGGTTTGGA
ATTATTGGGCCTGATGGTGGTCCCAGCGTGGAGCTTTCTAAGGGCATAGAGAACTTATCA
TCTGGGCCACTGTCAAAGCTTTTAAAACCTTCGGCTTTTATTGATGATGATCTTGTGGAT
GGGGGAACCTTGGGAGGGATGAAAGATGATAATTTTTTGCACCTGGGAATGCCAGATGAT
GTGGATGTATCCGTGGAGTTACGAGATTGGTTATTTGCTCTTGAAGGTGTGAAAGAGATG
GCTGATAGATGGTGGTTTGAGAAAGAGGAAGTTTTGGACAGAGAGCAGAGGTGTTGGCAC
ATGACTTTCCAAAGTTTGCAAGTTAAAGCAAAAGGTAGTCCGAAGGCTGTGCCAAATGGA
AAAGGATTTTCAAATGGAATGCGGAGATATCCTGTTGAGTTGGTCATGGTTAGTGTGGAA
GGCTTGGAGGCCTTCAAGCCTCAGGCACGGAAGAGCATCCTTCAAACTGCATCATCTGCA
AACGGCTTCAATGAAAGTTTTGAGATATTAGGAGGGATAAATCTTGAAGTTCGTATGTTG
ATATCCGAAGATAACGTTGAGAATGAAACGGTCGACTGGGTGGTAGAAAACTTGAAATTT
TCTGTCAAACAACCGATCGAGGCCGTTGTCACCAAGGATGAAGTTCAGCACCTTGCTTTC
TTATGCAAGTCTGAAGTCGATTCAATGGGTCGTATAGCTGCTGGAGTCTTGCGGCTGCTC
AAGCTGGAAAACTCGCTCGGCAAGGATGCCATAGATAAACTTAGCAACTTAGGGATCGAG
GGTTTTGACAATATTTTCTCATCGGATAAGCTCAACCGAGGAAGCAGTGCTGGAAGTACG
GGGAAGTCCCCATTACCAAAAACGATCAATGAAGACCAACGCTCAACTGTGGCTTTGCTG
GAGGAGGCGGTTTTGGATTCACAGGCCAAGTGTGCCGCTCTCATCGCTGAATTATCGAAT
TCAGAGTCTTCAGAGGAGAATCATCTTTCGAATGTTAAAGAATTGAGACGGAAACTAGAT
AGTATGCAGAGTTTAGTGGCGCAACTGCGAGGTCAGATGTGA
>EDWA@DN3754_c0_g2_i1
GAGCTTTCTAAGGGCATAGAGAACTTATCATCTGGGCCACTATCAAAGCTTTTAAATTCT
TCAGCTTTCATTGATAATGATCTTGTGGATGTTGAAACCTTGGGAGGGGTGAAAGATGAT
GACTTTTTGCAGCTGGGAATCCCAGATGATGTGGATGTATCCATCGAGTTACAAGACTGG
TTATTTGCACTTCAAGGTGTGCAAGAGATGGCTGAAATGTGGTGGTTCGAGAAAGAAGAC
TTAGGCAGAGAGATGAGGTGTTGGCACATGACTTTCCAAAGTTTGATAGTAAAAGCAAAA
AGTAAGCCGAAGGATGCGCAGAACGTGAAAGTGATTTCACATGGAATGCAGAGATATCCT
GTGGAGTTGGTCATAGTTAGTGTTGAAGGCCTGCAGACATTGAAGCCTCAGGTTGAGAGA
AGCACCCTTCACGCTGCTTCACTTGAAAACGGATTCAAAGAAAGTTTTGAGAAATTTGGA
GGAATTAATCTTGAAGTTCGTATGGTGATATCAGAAGATAACGTTGAGAACAAAATGGTT
AACTGGGTGGTGGAGAACTTTAAATTCTCTGTCAAACAACCGATCGAAGCCATCATAGCC
AAGGATGAATTTCAGCACCTTGCTTTTTTGTGCGAATCCGAAGTCGATTCAATGGGTCGG
ATAGCTGCCGGAATCTTGCGGATGCTAAAGTTTGAAAAGTCGCTTGGCAAGGATGTCATA
GATAAACTTGCCAACCTTGGAATCGAAAAGATTTTCTCACCAGATAACCCCAGTCAAGAC
AGCGGTGTTGGAAGTATTGGACCATCTCCATCAACTAAGCCGATTACCGAAGACCAGCGC
ACAACACTGGCTTTTCTTGAGGAGGTGGTTTCGGATTCACAGGCCAAGTGTGCTGCTCTT
GTTGCCGAATCATCTAATTCAGAGTTTTTCCAGGTGAACCTTACTAATATTAAAGAACTT
AAACAGAAACTGGATAACATGCATAGTTTACTGCTGCAATTGCGGGGTCAAATTTGA
>EDWA@DN37551_c0_g1_i1
CAGTCGTTAATTCGTTACGATGCTCGTCAGAAGGATAAAGCTTTAGATTCCATCACAGAG
GTTGTCCAAACAGTGAAACGCCCTCAATCTCACATTCGAACAACAAGTAACGATGCCAGT
AACAAGGTTGAAGAGCATGAAAAATTCAAACTCGATTATGTTTTGCCTAAATCTACTGAA
ACTGAGAACAGTAGTACCCCTGGGAGATATACTCCTCGGTCCGAATTCAGTGCTGCTACT
CCTATGCAGGATATTGAGAAGAAAGATAAAAAATCAGCGCGCATTTCTTTAATGGGGCTT
AAAGGCAGGTCTTCCAGCTCTGAAGCCATGCAGGAAAAACAAGCAATTGTTGAACCAGAG
GAATTAATGACAAGAGACATTGAGCACACCGACAGTTGGGAGCGTGCTGAAAGGGAAAGG
GACATACGCCAAGGGATCGATCTAGCAACAACATTGGAACGTATCGAAAAGAACTTTGTT
ATCACAGATCCTAGACTCCCTGATAACCCCATTATATTTGCA
>EDWA@DN37552_c0_g1_i1
CTCGGCACCTTCGACACAGCCGAGGATGCAGCGCGTGCTTACGACGCTGCGGCACGAGAG
TTCCGTGGCGCTAAGGCCAAAACAAATTTCGTCTATAACGACCCATTCACGCGTAGCCCG
AGCCAGAGCAGCGCCGTGGAGTCTTCATCTCCGCCGCCGTTGGACCTCACTCTCGCCATG
ACGGGGCATCGTGAGAGGGTATCCTTTGATATTTTTCCTTCTGCTGGCTCGGGTTGCCCC
GAACCCGTTGGGGTCCAAAGCGATACGGATTCGTCGTCTTCGGTTGTTGATTTTGAAGGT
GGGGCACAACGGAGAGTGGTTGATCTAGATCTTAATAAGTTGCCGGCTGAAATGAATTAA
>EDWA@DN37553_c0_g1_i7
ATGCTTGTGATTGTGGTTTTGATCCTTTTTGCTTTTCTTGTTGCAGCTAATTATGATGGC
AATAAATTTATAACCAAACGGGACAACATTTGGCAAGCCACTCCTTTGCTTCTCACAGTA
GCAGTTATTGAGCTCAGTGATATAGCATTTGCTGTTGATTCAATACCAGCTGTTTTTGGT
GTTACACGGGATCCTTTTATAGTTTTTTCATCTAATATTTTTGCCATCTTAGGTTTAAGG
TCACTTTACACACTCATTGCGGAGGGTATGGCAGATCTGGAATACTTACAGGTAAATTTT
ACTCTCTCCACTTGA
>EDWA@DN37553_c0_g1_i8
ATGTATCAGAACCGGGTTCTTTCATATGGTATTGCTGGTGCAATCATCTTTCGTTTGTCA
TTGATACTACTTGGAACAGCAACCCTTCAGAGGTTTGAGGCGGTCAACCTACTACTGGCT
GCTATACTCTTATTCTCATCATTCAAGCTATTTTCCAATGAGGAAGATGACTCTGATCTG
TCTGACAACTTCATAGTGAAGACATGCCAGAGATTTATCCCCGTCACATCTAATTATGAT
GGCAATAAATTTATAACCAAACGGGACAACATTTGGCAAGTGTCAAATATTTTGGACAGG
CCACTCCTTTGCTTCTCACAGTAG
>EDWA@DN37557_c0_g1_i1
ATGAACATGCATACAACAAAGGTTGTCACACGCATCTATGTAACAACCATAGAAATGAAA
TGCAAACCAGAAGGACGTTCTTTAATTTCACAAGTGGAATGTAGTAACAATCTACTGAAG
TGCACGCCAAGGATACTTCCAATCATCAGTTACGGGGTCCAAACAAAAACAGAAATTTGC
ACTACAAGTGCTTTCACAAATTGCAAATTAACATTTGAATCACGAAACAAGTTAAATGCG
CTATCTGCCATACATATAACCGAAACAGGGTTCCCTAGAACAAAGTTCAAGTTAGAGACT
CCAAGAATTGGCATAAAATGA
>EDWA@DN3755_c0_g1_i9
ATGTCTGCGGATGAGCCAGGCAATAGCTCTGGGTGGAGTAGAGAGCAAGATAAGGCATTT
GAGAATGCCCTTGCAATTTATCCCGAGGACAGTTCTGATCGGTGGGAGAAAATTGCAGCT
GCTGTACCCAGTAAAACTTTGGAAGACATTAAAGAACACTATGAGCTTCTAGTGGAAGAC
GTTAATCGGATTGAATCTGGCCTCGTGCCTCTCCCTCCTTATGATTCTTCTGACAGTTCA
GTGGGTCATGCCGGTGGTGAAGGAACTGGTAAGAAAGGAAATAGCAATTTAGGGCATAAT
AACAGCGAGTCAAACAACGGGGGTAAGAATTTGAGGTCC
>EDWA@DN3755_c1_g1_i1
ATGGCTACTCAATACTCTTGGTCCTCCAAACGGAGTTACAAAAACGGCTTCGTTTGGCAT
GACTTAGCAGAGGCCGATTTCATTTACCCATCTCACGGCCAAGAATACGTCCTCAAAGGA
ACGGAGATCCTCGACCACTCGATTAACCCTCATTCCCTCGAAATAACGTCGCCTGAAAAG
TCGGACAAATATCACGATTTTCAGTCCATCAGACGGCAGAGGGATCCGCCTCGGAGTTCC
ATTGATCTGCGAGAATACAAAATTTACACGGCTGAGTCAAGCTCCGGCTCGACTGGGAGA
CTCGCTGCTGATGCGTCGACTCAGACCGATGATAAGAGGAGGAGGAGAAAACCGGTGGTT
AAAGAACCAAAAATCGAAAAGCTTCAAATTCAAGGGCTGGAGCGAAATCTGACTACGGAG
CTGAGTAGGGAAGACATTTCGCCTCCACCATTGGATTCAAGCTCGGAGACATTGGAATCA
CTGATGAAAGCTGATGCTCGGCGGATTTTGAGCAGAGGCGATGGTTATAACGAAGACAGC
TTGAATCGGAGCGGGAGAATGAGAGCGTCGGCTGTTTTGATGCAGTTGATATCGTGCGGC
TCGAAATCGGTCAAGGATTGTGGGCCCAACCCGGAGAGAGATCAAGTGTTCTCATTGATC
GGGCACTACAAATCGAGGTTGCCACGCGGAGCAGTGAATTGTAGCCAGGTAGGTAAGGAG
TATTTTAGTGGGAGCTTGGTCGAGAGCAAGAGACAAGAATCTCCTGATTTGAAGAGGTCT
TCTTCTTGCGAGGCTGAAAGGTGA
>EDWA@DN3755_c1_g1_i3
AGAGGGAGGACGACAGAGCTTGGGGTCGTTTCAAGGAGGTGGAAAGAAAGTGGTGAAATA
AGCCCCGAGAGAAACAAAGTCTGGATTGAACCATCCATTATTCGAAGAAAAGTTGCTGTT
GTTTACTACTTGTCTACCAATGGTCACCTTCAACACCCTCATTTCATGGAAGTTCCTCTC
TCTTCCAATGCTGGACTTTATCTCAAAGATGTAATCAACCGGCTAAACCTCCTTCGGGGC
AGAGGCATGGCTAGCCTGTACTCTTGGTCTTGTAAACGGAGTTACAAAAACGGCTTCGTT
TGGCATGACTTAGCAGAGGCCGATTTCATTTACCCATCTCACGGCCAAGAATACGTTCTC
AAAGGAACGGAGATTCTGGACCGCTCGATTAGCCCCCAATCCCTCGAAGTAACGTCGCCT
GAAAAGTCAGACAAAGATCATGATTTTCAGTCCATCAGACGGCGGAGGGACCCGTCTCGG
AGTTCTATTGACCTGCGTGAGTACAAAGTTTACACGGCTGAGTCAAGTTCCGACTCGACT
GGT
>EDWA@DN3755_c1_g1_i4
CTCAGGAGTTACAGAAACGGCTTTGTTTGGCACGACTTAGCAGAAAACGATTTTATTTAC
CCATCTCACGGCCAAGAATACGTTCTCAAAGGAACGGAGATTCTGGACCGCTCGATTAGC
CCCCAATCCCTCGAAGTAACGTCGCCTGAAAAGTCAGACAAAGATCATGATTTTCAGTCC
ATCAGACGGCGGAGGGACCCGTCTCGGAGTTCTATTGACCTGCGTGAGTACAAAGTTTAC
ACGGCTGAGTCAAGTTCCGACTCGACTGGTAGACTCGCTGCTGATGCGTCGACTCAGACC
GATGATAAGAGGAGGAGGAGAAAACCGGTGGTTAAAGAACCGAAAATCGAAAAGCTGCAA
AGTCAAAGTCAAAGTCAAGAGACGGAGCGGAATCAGACTACGGAGCTGAGTAGGGAAGAC
ATTTCGCCTCCACCGTCGGATTCGAGTTCGGAGACACTGGAATCCCTGATGAAAGCCGAT
GCACGGCGGATTTTGAGCAATGGCGGTGGTAATAAAGAAGACAACTTGAACCGTAGCGGG
AGAATGAGAGCGTCGGCTGTTTTGATGCAGTTGATATCGTGCGGTTCGATATCGGTCAAG
GATGGTATTTCCAACTCGGAGGGAGATCAAGGGCTCTCATTGATCGGCCACTACAAATCG
AGGTTGCCCCGCGGAGCAGGGAATTATAGCCAGGAACGTAAAGAGTATTTCAGTGGAAGC
TTGGTTGAGACCAATAGAGAAGAAACTCCTGAGTTGAAGAGGTCTTCTTCTTTCAATGCT
GAAAGGAGCTCGCAGTTGCAGTTGGCAGAAAAGGAGATTGATGAAATGCATGATGAGTGC
ATGCCGGCGGCCTCGACGAAGAAACAAGGCAACATGAATGCAAATAGCTGCTTTGAAAGT
GGAAGCAAAAGACATGATGTTTAA
>EDWA@DN3755_c2_g1_i1
ATGAGATCCAAGGGACCAGTTTGCCCCAAGATCAAAGAAACCCTAGTTGGTCATCCTCAT
CTCGCACCGCACGCATTCGTAGCTGTCAGATTAGGACATGATCGGATGCTCCAGGATCAA
CACGGAAAGCTTCCAAATATCCTACACGCCCCCACGCGCCTCGATCAGCCATCTGACGCA
CGCCCGTTGAGCTCTCTAACACAAGCGCGTCCCAACCCGTCCCCTCTGCCGTTTCAGATG
CCCAAGCCCTCACACGCCGATTCGTACCCGAAGCGTCTGCCACCTCCCATGCATGGCCAA
TTCACTGTTCTGTCGGCCCAGGCCCTTGTCGCTCCCAATCGAGTAACTTGA
>EDWA@DN37563_c0_g2_i1
ATGAGTAGTAGCAAAGAAATACTTCATAAGATGAAGGAAAAAGTTGGCCTAGGTTCCAGT
ACAGGTGAATCCGGGAAAGGAAAAAGCAAGATCTCCAAGAACATAAAACATGGTTATCAT
TTAGTGGAGGGGAAATCCCATCATCCCATGGAAGATTACGTTGTTGCTGAATTCAAGCAT
GTCGGCGACTGCGAGCTCGGTTTGTTTGCTATATTCGATGGTCATCTGAGCCAAGTAATT
CCTGATTATTTGAGGTCACATTTGTTTGATAACATCTTGAACGAGCCGGACTTTTGGATC
GAACCGGAGAATGCGATTCGGAAGGGTTATCGAATAACGGACACGGATATATTGGAAAAA
GCAGTTGATTTAGGCCATGGGGGTTCTACTGCAGTGACTGCAATTTTGATCAATGGTGAG
AAGCTAGTGATAGCGAATGTCGGTGATTCTCGGGCTGTTATTTGTAAGAATGGTGAGGCT
AAACAGCTCTCGGTCGATCACGAGCCAACCACGGAGAAGGAGAGCATTGAAAATCGAGGC
GGTTTCGTGTCGAATTTTCCAGGGGATGTCGCGCGAGTTGACGGACAGTTGGCTGTGGCG
AGGGCATTCGGTGACAAGAACTTAAAGGAACATCTTAGTTCCGAGCCAGACGTCACCATG
GAAATCGTCGATGATGATACGGAGTTGCTGATATTGGCAAGTGATGGTTTATGGAAGGTA
ATGACAAACCAAGAAGCCGTCGATGCTATCAGGAACATTAAGGATGCTCGGTCCGCAGCG
AAGTACCTAACCGAGGAAGCTGTTAAGAGGAACAGCACGGACGACATTTCGTGCATAGTC
GTAAGATTTTAG
>EDWA@DN37566_c0_g1_i1
ATGATGCACAAGTGCAGTAATTCTCAGGGAAACCTGGCGTTCGGTGCATGTTCATGTTGT
CTGTTTCATAGCCAACGCAACTCCTTCTCCATGCCTTTTCCTGTGCCAAACCACAAATGT
TTCGACGAAGCAGCCATGCACCGTTTCACGTCCTCTTCATCGTCTTCTTCCGTCGACTGC
ACCCTCTCGTTGGGAACTCCATCTACTCGCCTTTGCGAAAACAACGGCGGCAACAAGCGT
TTCCGCCATGAGCACCAGTCTGGTAGCCCTTCCGTGTCTAGCTTTCGCTTGGAGGACAAG
AACATACGTTATTCACAGCAAGGTGCAAAAGCTAGCCGTGGAAGCAATGGGAATATCGGC
AATGATACACTCATAGCTCGCCGTTGTGCTAACTGTGACACCACTTCTACACCACTTTGG
AGGAACGGTCCAAAAGGTCCGAAGTCACTTTGCAATGCTTGTGGAATTCGGTTCAAGAAA
GAAGAAAGAAGAGCAGCAAATGCCGGCAACTCATCAGGTGCAACGGCTTCAATGGTGGAG
CAATTACAACGTCAGGTCTATCACCACCAAAACAATCCATGGGTTCATCACTCGCAAAAC
CAGAAAATGCCATGTTTCTCATCACCAGTCAATGTATTCTGGTTCATTTGA
>EDWA@DN3756_c0_g1_i6
ATGGAGGACGGAGAGATAGAGGAGGAAATGGTGGTGGATGTGAGATCACAGTCACCAGCT
CCGCCGCGCAAGCCCGAGAAATCTCCTTACGACACACTTAAAGAAACCAAAGCCTCGGTT
GAAGAGGTCGTTGCCAAAATCCTCTCAGTCAAAAAGGAAAACAAGCCAAAATCTGAACTC
AGAGAACAAGTCACGCAAATGTTCCTTCACTTCGTCAATCTCCGCCAGGTGAATCGTAGC
ATATTGCTGGAGGAAGACAAAGTGAAAGCGGAGACGGAACGTGCGAAGGCGCCGGTGGAT
TTTACGACACTGCAGCTTCAGAATTTGATGTACGAGAAGAGTCATTATTTGAAAGCTATA
AAAACTTGCAAGGATTTCAAATCTAAGTATCCTGATATTGAGCTTGTACCCGAGGAGGAA
TTTTTTCGCGACGCGCCTGAAGATATCAAGGGTTCAAATTTGTCCGAGGATAGCTCACAT
AATTTGATGCTTAAGAGGCTTAATTATGAGTTATTACAGAGGAAAGAGCTATGCAAACTT
CTAGAAAAGTTGGAACAACGAAAGAAAAGCCTTCTGGAGACTATAGCTAACCGGAAGAAG
TTTCTATCAAGTCTGCCATCACACCTCAAGTCCCTTAAGAAAGCATCGTTGCCTGTTCAG
AATCAATTGGGTGTTTTGCATACAAAGAAACTGAAGCAGCATCATTCGGCTGAACTTCTT
CCACCTCCGCTCTATGTGATTTACTCACAGTTCATGGCACAGAAGGAAGCATTTGGTGAA
GATGTTGATCTGGAGATCATAGGAAGTATGAAGGATGCTCAGGCTTTTGCCCGCCAGCAA
GCAAATAAAGACAATGGTTTATCTACTAGCGTAGAGAGCTCAAGGTTGGAGGATGATGTA
CCAGATGAGGAAGATGATGGACAGAGGAGGAGAAAAAGGCCAAAGAGGGTTCCTAGCAAG
GAGGTTATTGACCAGGCGGGAATCTATCAAGTTCATCCTCTGAAAGTTATCCTTTACATA
TATGATGATGAGGCTTCTGATTCTGGATCCACAAAACTTATCACTTTGAAGTTTGAATAC
CTGTTAAAGTTGAATGTTGTCTGTGTTGGGATCGAGGGATCAACTGAAGGACCTGAGTAT
AACATCCTCTGCAATTTATTTCCCGATGACACTGGCCTGGATCTGCCGCACCAGTCAGCC
AAGCTCTTCATTGGCGACGGTGCTTCATTTGATGAAAAGAGAACTTCACGTCCATACAAG
TGGGCCCAGCATTTGGCAGGAATTGATTTCTTACCTGAGGTTTCACCATTGCTTAATAGC
CATGAAGCTCCAAACAGTGAAACCAAAAGCGATGCTGTTATCTCTGGCCTTGCATTGTAT
CGCCAGCAGAACCGAGTGCAGACCGTCGTTCAAAGAATCCGATCCCGGATAAAAGCTGAG
CTGGCTCTTGCGTGA
>EDWA@DN37574_c0_g1_i2
CAAAATAAAATAAACCTAACCAACCCCCAGCTTGTCATTAATGTTTCAGATCTAAGAAAA
CATCGAGATATTTTTTCCCCCCAAATTCCAGAAACTATCCATCTTCTCTTACCAAACCCT
TCGGTCATCGTTCGATCTACCCTCACCGTCGGCTCGTGGCCGCCACCGCCACCACCGCTG
GCTTCCCCGTTGAGCGCTGACCAAAACCCCTCTACCCACTCGCGGCGAACGGCCGTCGTT
TGCCGTGGAGAATCAGATGAAGATTCGTCGGAAACCTTGAGTTTCCAGCTTCGATTCCGG
CCGCTCCTGGTGTCCGATCGTCGTGCTGATCTCGCCAACGTGCTCGACGTGATGTGGAGA
CCAAAACCCAGCCGATCATTTCTATTTTTCGACGCCGGCAAGACTCAATTAAAGATTCGA
CGAAACCCTTGCTTCCCCGTTCAAGTTCTTGGTCGATTCAGCCGCCGTCAGTTGTCCGTC
CGGTGTGCCCTCACCAGCATCGCGTTCGCCGTGCCGTGGTGA
>EDWA@DN3758_c0_g1_i5
ATGGTGAATCCTTCTACCGATACTAGCCCACTCCAACAACAACAACAACCCTTCACCAAG
GGAACCCAGGTGGAGGTCAGCAGCGACGACGAAGGCTTCCGCGGCGCTTGGTACTCCGCC
ACAATCCTCGAAATCCCCCCCAAATCCGCTTCCAAGAAGCGGAAGAAGGCCTTGATTAGA
TACAAGACGCTGCTCGCCGATGACGGCTCCTCCCCTTTGACGGAACATGTCGACCCGGCT
TATATCCGCCCTCTGCCGCCTTATGAGAAAGGGGGTGCTCACCAGTTTGAAGTAAACGAC
GTCGTAGATGCGAGCCTCAGAGACGGCTGGTGGACTGGGGTTGTGAGGAAGGTTCTGGAA
AAGTCGAGATACAGGGTTTACTTTGATAATCCACCCGATGTCATTGAATTTGATAGGAAA
GATTTGAGGGTTCACTGGAACTGGGTCGATTGCAAATGGGTTCGACCCGAAAAACAGCAA
TCAACAGGGTCCATTTTTAGCTCAGGGACAGCTGTGGAGGTAAATATTGAAAATGAAAAC
CTAGACAATATTTGGTACCCTGCACTAGTCGTGAAAGAAAATGAGGATAATACTTTCCTG
GTGAAGTATCAGAACTCTACGACTGATGATGAGACTGAGATGGTAAAAGTTGTTGTAGAT
TCTCTCCATATCAGACCCGTTCATCCTCAATATGCAGATAGAAATTATATGTTGTGTGGA
AATTATAAATTGCTGGAAAGAGTGGACGCAACATATAATTTTGGTTGGCGAAGTGGAGTA
GTTACCAAAGTTCTTACCGGAAAAAGGTACAATGTCTTTTTTAAGCATGGAAATGAAGAC
CAGCAATTCTGTCACTCCGATATCAGACCTAACATTGAATGGGTTGATGGCAAATGGGTC
AGTAAATCCAAGGAAGTCATAATTGCGTCTGATGAGCAAGAGCAGGTAGGAATTGCTCTC
TGTGGTACCCATAACGCCAAGGTGGCTGGAGAACTTGAAAGTTCCTTATCCACAAAAGAA
AACACTGAATATAAGACTCCTTTGACAAAGATGAACAACAAGAATGCTGTGGAGAAGCCA
ACTTCCACCGATGAGAAAAATGCTTTGAACACAAGCAAGAAGAAGGTCAAACCGGAAATA
TCAAATGGTAACACTTCTGGCTCACGGTCGTCAAAAAAGCTAACTGATGGAAATGCAGTG
GAGACACCGGTATCCGTCACAGGCGATAAGTTAAAAGATATGCCTAGTGAAACATTGTGT
AAAGAAGGCACTCCAGGGACTGGTGGTAAAGGTGCTAAATCCTCGAGGAAAGCTGTGATT
GGTGATGAGAATTGTGCTAAGATTGAGAGCCCAACAACAGGAGCAAAAACTCAAACTGCT
TCAAATGACTGCCTTTTCTGTCAACATCACCGTTCTAATTGGACTACTAAGAGGCATAAA
GCTGGTTCAGCTGACGGTACGACAAATAACCTTGTGAAAAGGAATGTCAGAGCTAGAAAG
TCACCAAGTAAAGGCTCACAGGTTCCGACAGCAGGCAAGGATGGAACTACACGGATTGCT
GAAGAAGCTAATGAAGGGGAAATTAAAACAAAAGAAGTTGAAATGCACATCGTCATAGGA
TTAACAGCGTTCAAAAAGAGTTTACAGGCTGAAAAATCCCTTCAGATTCCTAGTGACGAA
CCTCTGAAGCTAATGGGGAATCAAAAGAATAACTTAAATGATTCAGTCAGAAATGAAAAC
ATGGAAACAAAGGAACATAAAGTTGGAGCCAGCGATCTGAAAAGGAAGAGGGGAAGACCT
GGTGGCTCAGTAGTTACAAATCCAAAGGCTTCTGACGCTGGTAAGGAGCAAAATGGGGCT
GGAGGGATTACTGATGAAAAAGCTGTAAAAGATTGTACGAGTGATGAAGCTGGTTTGTCA
AAACATAAAGGGGTGGAGCTGTCAGCCACTGAAGATTCTAGAGGAAGGACAAGTCATGAT
TACAAAACAAAAGAGGTTCACATGGCGCTGGCGGCTCCTGGTATTTCCGACATGGCTGAT
GAGGATCAACCTCTGTCAACTTGGATAGGAGGAATGCACACTTCAGGTGATGAAGAATCA
AGACTCCCCTCCGCTAGGCTTGTCAACGGATGGAATGAAGAAAAAGGATTGGTTGATGTT
CCAATTGAATCTCTTGCAATTGATGCGAGTGTCAGAAGTCCATTGGTTAATGATCAGAGT
TTGCCTTTTGTGAAGAGATCACCTGTATGGCGAACAATTGAATCTATGGATGTCTTCCGA
ATTGTTCCTCAAAAACCACATTTTCTACCTTTGGCTGAAAACAGAGAGGAGTTTCGTGAA
GGATCGGCAATTGGTATCATGGTAACCTTTGCTAGTTTGTTTGACAAGATATCCATGTTG
CATTTTGATGAACCTAGAGATACATTTGACAACATTTTGGAGAGTCTTAGTGACTTGGAA
AAGCATGGATTTGATGTTACTCGGCTTCGGCACCGCTTGAATAAACTACTTTCACTCAAA
GAAGGACATAATCAGCATCTAGGGGAGATACAAAATGCTGAAAGGGAGATAATTGAAAAT
ACAAAGGAGATATCTAAATTCGATGAAGAGATGGAAGAGATCGAAAAGAAGATTACTCAG
TTACAAGAGAGACACGCTTCCATAAAATCGGAGAAGGAAACTAGGAATCTTAAGGTTGGT
AGTTTGAAGTTGCATGTTAGTGATCTAAACAAATTCATCCGGAATGCATCTCATGATTTT
AAGAAAATAGCTACTTCCTCGTGGAAGTTGCCATAA
>EDWA@DN3758_c0_g1_i6
ATGGTGAATCCTTCTACCGATACTAGCCCACTCCAACAACAACAACAACCCTTCACCAAG
GGAACCCAGGTGGAGGTCAGCAGCGACGACGAAGGCTTCCGCGGCGCTTGGTACTCCGCC
ACAATCCTCGAAATCCCCCCCAAATCCGCTTCCAAGAAGCGGAAGAAGGCCTTGATTAGA
TACAAGACGCTGCTCGCCGATGACGGCTCCTCCCCTTTGACGGAACATGTCGACCCGGCT
TATATCCGCCCTCTGCCGCCTTATGAGAAAGGGGGTGCTCACCAGTTTGAAGTAAACGAC
GTCGTAGATGCGAGCCTCAGAGACGGCTGGTGGACTGGGGTTGTGAGGAAGGTTCTGGAA
AAGTCGAGATACAGGGTTTACTTTGATAATCCACCCGATGTCATTGAATTTGATAGGAAA
GATTTGAGGGTTCACTGGAACTGGGTCGATTGCAAATGGGTTCGACCCGAAAAACAGCAA
TCAACAGGGTCCATTTTTAGCTCAGGGACAGCTGTGGAGGTAAATATTGAAAATGAAAAC
CTAGACAATATTTGGTACCCTGCACTAGTCGTGAAAGAAAATGAGGATAATACTTTCCTG
GTGAAGTATCAGAACTCTACGACTGATGATGAGACTGAGATGGTAAAAGTTGTTGTAGAT
TCTCTCCATATCAGACCCGTTCATCCTCAATATGCAGATAGAAATTATATGTTGTGTGGA
AATTATAAATTGCTGGAAAGAGTGGACGCAACATATAATTTTGGTTGGCGAAGTGGAGTA
GTTACCAAAGTTCTTACCGGAAAAAGGTACAATGTCTTTTTTAAGCATGGAAATGAAGAC
CAGCAATTCTGTCACTCCGATATCAGACCTAACATTGAATGGGTTGATGGCAAATGGGTC
AGTAAATCCAAGGAAGTCATAATTGCGTCTGATGAGCAAGAGCAGGTAGGAATTGCTCTC
TGTGGTACCCATAACGCCAAGGTGGCTGGAGAACTTGAAAGTTCCTTATCCACAAAAGAA
AACACTGAATATAAGACTCCTTTGACAAAGATGAACAACAAGAATGCTGTGGAGAAGCCA
ACTTCCACCGATGAGAAAAATGCTTTGAACACAAGCAAGAAGAAGGTCAAACCGGAAATA
TCAAATGGTAACACTTCTGGCTCACGGTCGTCAAAAAAGCTAACTGATGGAAATGCAGTG
GAGACACCGGTATCCGTCACAGGCGATAAGTTAAAAGATATGCCTAGTGAAACATTGTGT
AAAGAAGGCACTCCAAGGGCTGGTGGTAAAGGTGCTAAATTCTCGAAGAAAACTGTGATT
GGTGATGAGCCTTGTGCCAAAATTGAGAGCCCGACAACTACAACTAAGAGGCAGAAAGCT
GGTTCAGCTGACAGTACGGCAAATAACCTTGTGAAAAGGAATGTCAGAGCTAGAAAGTCA
CCAAGTAAAGGCCCACAGGGTACGAAAACAGGCAAGAATGGAGCTACGCGGATTGCTGAA
GAAGCTAACGAAGGGGTGATTAAAACGAAAGTTGAAATGCCCATCGTCATAGGATTAACA
GCATTCACAAAGACTTTACAGGCTGAACTTTCCCTTCAGACTCCGAGTCAGGAATCTCTG
AAGCTAATAGGGGATCAAAAGAATAACATAAATGATTCAGTCAGAAATGGGAACACGGAA
ACGAAGGAACAGAAAGTTGGAGCCAGCGATCTGAAAAGGAAGAGGGGAAGGCCTATTAGA
TCGGTAGTTACAAGTCCAAAGGCTTCTGATGCTGGTAAGGAGCAAAATGGGGCTGGAGGG
ATTACTGATGAAAAAGCTGTAAAAGATTGTACGAGTGATGAAGCTGGTTTGTCAAAACAT
AAAGGGGTGGAGCTGTCAGGCATCGAAGATTCTAGAGGAAGGACAAGTGATGATGACAAA
ACAAAAGAGGTCCACATGGCGGCTCCTGGGATTTCTGACATGGCTGATGAGGATCAACCT
CTGTCAACTTGGATAGGAGGAATGCACACTTCAGGTGATGAAGAATCAAGACTCCACTCT
GCTAGGCTTGTCAATGGATGGAATGGGGAAAAAGGATTGGTTGATGTTCCCATTGAATCT
TTTGCAATTGATGCGAGTGGTAGAAGTCTATTGGTTAATGATCAGAGTTTGCCTTTTGTG
AAGAGATCACCTGTATGGCGAACAATTGAATCTATGGATGTCTTCCGAATTGTTCCTCAA
AAACCACATTTTCTACCTTTGGCTGAAAACAGAGAGGAGTTCCGTGAAGGATCGGCAATT
GGAATCATGGTAACCTTTGCTGGTTTGTTTGAGAAGATATCCATGTTGCATTTTGATGAA
CCTATAGATACATTTGACAGCATTTTGGAAAGTCTTAGTGACTTGGAAAAGCATGGATTT
GATGTTACTCTGCTTCGGCATCGCTTAAATAAACTACTTTCAATCAAAGAAGGACATAAT
GAGCAACTAGGGGAGAGACAAAATGCTGAAAGGGAGATAATT
>EDWA@DN3758_c0_g2_i2
ATGCGGAAGACTAAGAAGCAGAAAGTTGGTTCGGTTGACTGTAAAACAAATAACCTTGTG
AAAAGGAGCGCAAGAATTAGAAAGTTGCATGTTAAAGGCCCACAGGTTTTGACAGCAGCT
GATGGAATTATCGAGACTACAGAAGAAATTAATGAAGGAGAGGTTAAAACAAAGGAAGTT
GATATGCCTATCATCTCTGGATTAACAGCAATGTTCACAAAGACTTTACGGGGCGAAAAA
TCTTTTCAGATAAGGGATCTTCTGAAAAATGTAAATGATTCAGTCAGAAATAAAAACATG
GGAATAAAGGAACATAAAGTTGGCATAAGCAATCAAAACGGAAAGAGGGGAAGACCACGG
AAATCAGTAGTTACAAGTCCAAAAGCTTTTGTTGCTGGTAAGGTGCAAAATGGGGATGGA
GATCTTGCTGATAAAGTTGTAGAAGACTGTGTGAGTAAAGAATCTGATTTGTCAAAACAG
AAAGGGATGGAATTGGCAGCCTCTCAAGATGCATTGAGAGGAAGGTCAAGTGATGATCCC
AAAACAAAAGAGGTTCACTTGCCGAGTGCTGGGATTTTCAACATGGCTGATGAGGATCTA
CCTCTATCAACATGGATAGGTGCAATCCACTCTTCAAGTGATGAAGATTCAAGACTTTCC
TGTGATAAGCCCGTCAATGAATGGAATGAGGAAAGAGGACTGGTTGATGTTCCAGTAGAA
TCTCTTGCTATGGATGCCAGAAGTGGAAGCCCATTGGATGAGGACTGGAGTTTGCCTTTC
GTGAAGAAATCCCTTCTCTGGCAAACAATTGAATCTATGGATGTCTTCCAAAGTGTTCCC
CAAAAACCACATTTTCAACCTTTGGCTGAAAACAGAGAGGAGTTTCGTGAAGGATCGGCA
ATTGGTATCATGGTAACCTTTGCCAGTTTGTTTGAGAAGATATCGGCGTTGTGTTTTGAT
GATCCTAGAGATACATTTGATAGCTTTTTTGAGAGTCTTAGTTGTTTGGAAAAGCACGGA
TTTGATGTTACATTGCCTCGATACCGCTTGAATAAATTACTATCAATCAAGGAAGGCCAA
CGACATCATATAGGTGAGAGAGAAAATGCTGAAAGGGAGATGATTGAGAATACAAAGGAG
GTAACTAAATTGGATGAAGAGATGAAGGAGATCGAAAAGAAAATCACGGAGTTACAAGAA
CGGCATACCGTCATAAAGTCTGAGAAGGAGGCTAAGAATCTTAAGATTGCTGGTTTGAAG
TTGCATGTTGATGCTCTAAACGAACATGTTGAGAACGATTTGCGTGATTTTAAAAACTTA
GCTACTGCCCCTTGGAAGTCGCCATGA
>EDWA@DN37595_c0_g1_i1
GAAGGGACAGATAAACTTCAGGTACGACTAGAAGATACAGAATGGTCATTTCCTGTTCAA
ATAGTGAAAGAGGATACTATCGCATTGGTTTTGAGGGGGCATGATGCTTCAAGGACTTTA
TTGAAAGTAGAAATTCGTGGCTATGAAGAAGGATCTCGATTTATAGTAGTATTCCGCCTT
GGATCAACCAAAGCTCCTGTCAGGATTGAGAATAGAACCTTTGACAAAGCAATATGTATC
TGCCAATCTGGATTCGCTGAGTATGCATGGATAACTTTAGGAGCTCTTTCAACTACAAGT
TTTTCTTGGGAAAATCCGTATGGAAAAAAGTTCCTTGATGCTAAAATTGATGGAGATAGC
AATAATCGAGTCTGGAAAGTCAATTTGGAAAGTGTTGGGCAATTTACTACAGATAAAGAA
CTTAGAATGCACGTGCATGTTTCGGAAATAGGAAATATTAAAATTGTTAGGTTCACTGAT
GATTGGACAAGGAAAAGCTCACATGAAAATGCTTCTCTGTTGGCTGTTGGAAAGCCACAT
ACGGATGTCACACCTGTAGAAATCATCATTGAATTGGGAGTTGTTGGAGTGTCTGTTGTG
GACCAGATGCCAAAAGAACTCTTTTACTTGTACTTGGACAGAGTCTTTGTATCATATTCC
ACTGGCTATGATGGTGGAACCACCAGCAGGTTCAAGCTCATACTGGGCCATTTGCAGATT
GACAACCAGCTTCCTCTAACATTA
>EDWA@DN3759_c0_g1_i1
ATGGCTACGACGATTCCAACGAACCGATCCTCCTCCGATGACATTCTGGACACGACGCCG
TTTCTGTCATCGACAAGCAGCGCCTCACAGGACGAGTCCTCCTCGCGCCGAACCGTTCGT
CGCCAGAGCCTTCGTGATGCGGCTCGGTTCCTGCGCCGTGCCAGCAGCCGAAGGATGATG
CGTGAGCCGTCCATGCTGGTTCGAGAAACGGCCGCCGAGCAACTCGAGGAGCGCCAGAGC
GATTGGGCGTATTCTAAGCCTGTCGTCATCCTCGATATCATCTGGAATTTAGCGTTCGTG
GTGGTGGCAATTGGGGTTTTGGTTTTGAGCAGGGACGAGAGGCCGGATATGCCGCTGAGG
TTGTGGATAATTGGGTATGCTTTCCAGTGTTTCTTGCATATGGTGTGCGTTTGTGTGGAG
TATAAGCGGCGAAGGAGGCGGCAGAGTGCGGAGTACAGAGCATTTAATGCGGGGGAGGAA
AGGGGCTTGAGCTCGGGATCGAGGGTGAGTTCGGAGCAGTACGTGTCGTTAGCCCAATTG
GAAGAGGATGGTGGCAGCAGCGTTGCAAAGCATCTGGAATCTGCAAATACAATGTTTTCA
TTCATCTGGTGGATCATTGGATTCTACTGGGTATCTGTAGGTGGCCAAACAATGGCTCTT
AGCTCCCCCCAGCTTTATTGGCTTTGTATAGTGTTTCTTGGTTTTGATGTCTTCTTCGTT
GTATTTTGCGTTGCACTGGCATGTGTAATTGGCATTGCTGTTTGCTGTTGTCTTCCATGT
ATTATTGCAATCCTATATGTCGTGGCAGATCAGGAAGGAGCTTCCAAAGAGGACATTGAT
CAGTTGGCAAAGTACAAGTTTCGAAAAATTGGCAATGGTGAGAAATGTGCTGGTGATGTT
CAAGGACCTGTGGGAGGTGTAATAACCGAATGTGATATTGATTCCCCCATGGAACGAGTG
CTTTCCGAGGATGATGCAGAATGTTGCATCTGTCTTTCTGCTTACGACGATGGAGTTGAG
CTAAGGGAACTTCCTTGTGGTCACCATTTTCACTGTGCCTGTGTAGATAAGTGGCTTCAT
ATCAATGCTACATGTCCTCTCTGCAAGTATAACATTTTAAAGAGTAGTACCCATGAGGAA
GTGTAG
>EDWA@DN3759_c0_g1_i11
ATGTCTTCGACGACTGCAAGGAATCGATCCCCGACGGCTGTCATCAACGACGCGACGACG
CCGTTTCTCTCGTCACAAAATGGCGTGTCAAGGGACGGTTCCTCTCGTGGATTTATGCGT
CGCCAGAGGCTTCGGGAAGCGGCTCGGTTCCTGCGCCGAGCCAGTAGCCGGAGACTGATG
CGTGAGCCGTCCATGTTGGTTAGAGAAGCTGCTGCCGAGCAGCTCGAGGAGCGGCATAGC
GATTGGGCTTATTCGAAGCCTGCGGTGGTCCTCGATGTTATCTGGAATTCCACGTTCGCA
GCGGTGGCGGTTGGGGTTTTGGTTTTGAGCTGGAAGGAGAGACCGAGCATGCCGATGAGA
CTGTGGATAATTGGGTACGCATTGCAGTGTCTGTTGCATATGGTCTGTGTTTGCGTTGAG
TATAGGCGGCGGAGGCGGCAACGGGACGAGGAGTACAGGCCATTTAATGCAGGAGATGAA
GGGGCTTTGAGCCCACAGTCGAGGGTGTATTCGGAGCACTATGTAACTTTGGCTCATCTG
GAAGAGGATAGTAGAAGTGTTACAAAGCAGCTGGAATCTGCAAATACTATGTTTTCATTC
ATCTGGTGGATCATTGGATTCTACTGGGTATCTGTAGGTGGCCAAACAATGGCTCTTAGC
TCCCCCCAGCTTTATTGGCTTTGTATAGTGTTTCTTGGTTTTGATGTGTTTTTTGTTGTA
TTCTGCGTTGCACTGGCATGCATCATAGGCATTGCAGTTTGCTGCTGCCTTCCATGTATT
ATTGCAATCCTATATGTCGTGGCAGATCAGGAAGGAGCTTCCAAGGAGGACATTGATCAG
TTGCCAAAATACAAATTTCGAAAAATTGGCAATGGTGAGAAATGTGCCAGTGATGTCCAA
GGACCTGTTGGGGGTGTAATTATTGAATGTGGTATTGATTCCCCCATGGAACGAGTGCTT
TCTGAGGACGATGCAGAATGTTGCATATGCCTTTCTGCTTACGACGATGGAGTTGAGCTA
AGGGAACTTCCTTGTGGTCACCATTTTCACTGTGCCTGTGTAGATAAGTGGCTTCATATC
AATGCTACATGTCCTCTCTGCAAGTATAACATTTTAAAGAGTAGTACCCATGAGGAAGTG
TAG
>EDWA@DN3759_c0_g1_i13
ATGGATGAAGAGGAGCATGAGGTTTACGGAGGTGAAATCCCCGACGAAGGAGAGATGGAG
GGAGAACTGGACCCTCACAACGCCGACGTCGACATGTCCGCTGCCGATGAAGACGCCGTC
AAGGAATTGGATGAAATGAAGAAACGGTTGAAGGAGATGGAAGACGAAGCGGCGGCTCTA
CGTGAAATGCAGGCCAAGGTCGAGAAAGAAATGGGTGCTGTTCAAGATCCTGCTAGTGCT
GCAGCTAATCAGGCGAGCAAAGAGGAAGCAGATTCACGATCTGTTTTCGTTGGCAATGTT
GATTATGCATGCACACCTGAGGAAGTGCAGCAGCATTTCCAATCTTGTGGCACTGTAAAC
AGAGTTACTATTCTGACAGACAAGTATGGTCAACCAAAAGGATTTGCTTACGTTGAGTTC
CTTGAAGCAGAAGCCGTTCAAGAGGCTCTTGTGCTGAACGAATCTGAATTACATGGCCGC
CAGTTGAAGGTTTTGCCAAAAAGGACTAATGTTCCAGGGATGAAGCAGTACCGTCCAAGG
CGGTTCAGTCCTTATATGGGCTACCGGTCCAGGAGGCCCTATATACGGCTGCCTTATTTT
TCTTCTCCTTATGGATATGGGTGTGTTTCTTCTTGTGCATATGTTCTCTTCCTCCGGTTT
ACAAATTAG
>EDWA@DN3759_c0_g1_i9
ATGGATGAAGAGGAGCATGAGGTTTACGGAGGTGAAATCCCCGACGAAGGAGAGATGGAG
GGAGAACTGGACCCTCACAACGCCGACGTCGACATGTCCGCTGCCGATGAAGACGCCGTC
AAGGAATTGGATGAAATGAAGAAACGGTTGAAGGAGATGGAAGACGAAGCGGCGGCTCTA
CGTGAAATGCAGGCCAAGGTCGAGAAAGAAATGGGTGCTGTTCAAGATCCTGCTAGTGCT
GCAGCTAATCAGGCGAGCAAAGAGGAAGCAGATTCACGATCTGTTTTCGTTGGCAATGGT
TGTTAA
>EDWA@DN375_c0_g1_i1
ATGGCACTGAGAACAGCCGTACTTCGCCACATTCGGATCCGTTCAAATCCTCTGCCCCAA
CGGAGTCTCCGCCCATCTCGCCGATTATTTTCTTCTCACGACGACCACCTAACCAAAGAC
GAAGTAATCGGAAGGGTCCTCGACGTCGTTAAAAGCTTCCCCAAAGTCGATCCTTCCAAG
GTGGCCCTTGATGTTCATTTCCAAAAAGATTTGGGGTTGGATAGCTTGGACAATGTGGAG
ATTGTCATGGCTTTAGAGGAAGAGTTCAAGCTGGAAATTCCAGACAAGTTGATTCCTGTA
ATCTTGCAATCGAGTACATATATAACCACCCTATGA
>EDWA@DN375_c0_g3_i1
ATGGCATTAAGAGCCGCCGTACTACGCCACATTCGGCTCCCCGTCCAAACCCTACCGGCC
GCCGGATCAAGGCCTCAGTCCCAATTGAGTTTCCTCCGGTTATTCTCATCGCACGACGAT
CACCTTACTAAAGAAGAAGTAATCGACAGAGTCCTCGACGTTGTCAAAAGCTTCCCCAAA
GTCGACCCTTCCCAGGTGACACCTGATGTTCATTTCCAGAACGATTTGGGGTTAGATAGC
TTGGACAATGTGGAGATTGTCATGGCTTTAGAGGAAGAGTTCAAGCTGGAAATTCCAGAC
AAGGAGGCCGACAAAATTGACTCCTGCAACCTTGCTATCGAGTACATTTATAATCATCCA
CTGGCTGGTTAA
>EDWA@DN375_c0_g3_i2
ATGGCATTAAGAGCCGCCGTACTTCGCCACATCCGGCTCCCCGTTCAAACCCTAACGGCG
ACCGGATCAAGGCCTCAGCCCCAATGGAGTTTCCTCCGGCTATTCTCATCGCACGACGAT
CACCTTACTAAAGAAGAAGTAATCGACAGAGTTCTCGACGTTGTCAAAAGCTTCCCTAAA
GTCGACCCTTCAAAGGTGACACCCGATGTTCATTTCCAGAAAGATTTAGGGTTAGATAGC
TTGGACAATGTGGAGATTGTCATGGCTTTAGAGGAAGAGTTCAAGCTGGAAATTCCAGAC
AAGGAGGCCGACAAAATTGACTCATGCAATCTTGCTATCGAGTACATATATAACCATCCA
ATGGCTGGTTAA
>EDWA@DN37602_c0_g1_i1
ATGGATTCTGAGACCAACACCCAGGACTGCCTTGGCTGGGCTGCCACAGATCCATCCGGA
GTTCTATCACCATACAAATTCAGTCGCAGGCCTCTTGGAAGTGATGATGTTTCCATAAAA
ATCACTCACTGTGGAATCTGCTATGCTGATGTTATTTGGTCGAGGAATATATATGGAGAT
TCCAAGTACCCTTTGGTGCCAGGGCATGAGATTGCTGGTATTGTGAAGGAGGTGGGTTCC
AATGTTGGGCGCTTCAAGGTCGGTGATCATGCTGGAGTGGGAACTTATGTCAACTCATGC
AGAGATTGTGAGCATTGCAATGATAGGGTTGAGGTTAATTGTGAGAAAGGCAAGGTCATA
ACGTTTAATGGTATTGATTTGGATGGAACGGTCACCAAAGGCGGATATTCTTCCTTTATT
GTTGTCCATCAAAGGTACTGCTTCAAAATACCAAACAACTATCCTTTGGCTTCAGCAGCA
CCTCTGCTTTGCGCTGGAATCACTGTTTATACACCAATGATGCGCCATAACATGAACCAA
CCTGGCAAATCTTTGGGAGTGATCGGGCTTGGCGGTCTTGGTCACATGGCAGTGAAGTTT
GGTAAGGCATTCGGATTGAATGTAACAGTTCTTAGCACAAGCATATCGAAGAAAGAGGAG
GCTCTGAAACTGCTTGGTGCAGACAGATTTGTTGTCTCTTCTGACCAAGACCAAATGAAG
GGCCTATCAAACTCATTGGACTTTATAGTTGACACTGCATCCGGTGATCATCCATTTGAT
CCCTACATGTCGCTTCTGAAGACTGCTGGTGTTTATGCCCTTGTTGGGTTCCCAAGTGAA
GTCAAATTCAGCCCTGCAAACCTTAGTCGGGGTATGAAAACGTTGGCGGGAAGCGTGACA
GGGGGAACAAAGATGATTCAAGAAATGATAGACTTTTGTGCTGCTCAAAAAGTTTACCCA
CAGATAGAGGTGGTACCGATCCAATATGCCAATGAAGCTCTTGAAAGGCTGGTGAAGAGG
GATGTCAAGTACCGCTTTGTGATCGACATCGAGAACACCCTGAAATGA
>EDWA@DN37602_c0_g2_i1
ATGGATTCCCAGACCAACGCCGGGGACTGCCTTGGGTGGGCTGCCACCGATCCCTCTGGA
GTTTTATCACCGTACAAATTCAGTCGCAGGCCTATTGGAAGTGACGATGTTTCCATAAAG
ATTACTCACTGTGGAGTTTGCTATGCTGATGTTATTTGGTCCAGGAATATGCATGGAGAT
TCAAAGTATCCTTTGGTACCAGGGCATGAGATTGCTGGTATTGTGAAGGAGGTCGGTTCC
GATGTTCGACGCTTCAAGGTTGGCGATCCGGTTGGAGTGGGAACTTATGTTAACTCATGC
AGAGATTGTGAGTATTGCAATGATGGCTTGGAAGTTCAGTGTGAAAAAGGGTCGGTTTTC
ACGTTTAATGGTATCGATGTGGATGGAACGGTCACGAAAGGCGGATATTCTAGCTTTATT
GTTGTGCATGAGAGGTACTGCTTCAAGATACCAAACAACTACCCTTTGGCTTCAGCAGCA
CCTCTGCTTTGTGCCGGAATCACTGTTTATACACCGATGATGCGCCATAACATGAACCAA
CCCGGCAAATCTTTAGGGGTGATTGGGCTCGGCGGTCTTGGTCACATGGCAGTCAAGTTT
GGTAAGGCTTTTGGGTTGAATGTAACAGTTCTCAGCACAAGCATATCTAAGAAAGATGAG
GCCCTGAAACTGCTTGGTGCAGACAAATTTGTCATCTCTTCTGACCAAGAGCAGATGAAG
GGCCTAACAAAATCATTGGACTTTATAGTTGACACCGCATCCGGCGATCATCCATTCGAT
CCCTACATGTCACTTCTGAAGACTGCTGGTGTTTATGCCCTTGTTGGGTTCCCAAGTGAA
GTCAAATTCAGCCCTGCAAGCCTTAATCTAGGTATGAAAACGTTCGCGGGTAGCATAGCA
GGGGGAACGAAACTGATTCAAGAAATGATAGACTTTTGTGCTGCACAAAAGATTTACCCA
CAGATAGAGGTAATACCAATCCAACATGCAACTGAAGCTCTTGAAAGGCTAGTGAAGAGG
GATGTTAAGTACCGGTTTGTCATCGACATCGAGAACTCCCTGAAATGA
>EDWA@DN37609_c0_g1_i2
TATTCTTTATCACGAAATCCACCGCCAATGCAGCCTCAACCAACTTCTGATTTCAATTAT
CCTCTGAGGAATCATGTTGTGAAGCACATCCCACTGGATGTTGGGCTCAGTGAAAAATCT
CGGCATTTTGAAACCATTCCAATGCAGCTGCATCCAACTTCTGATTTCAACTACCCTCAG
AGGAATCAGTACTCCGAGGTCTTTGATAGAAACTTAAATGGTTTGGTCCGAACATATGAA
CAGAATAGTTATGATGCCACATATCCTGAAAAATTGGGGCCTGATCTCGATGCAAGATGT
TATGGTCTAGGAAGAGTGAGGCATGGTCTTGACAGACAAATGCTAGAGGTGCCAAGAAGA
ACCTTGAATGATGACTTATATTACATGCACGAGCATGAGCTTCACCATATCAGCAATTCG
AGGCCATATCTGCGCAGGGCACTAGCATGTGAAGCCTACCAGGAGAATGCAACTAACAGA
GATGGGACATTCTCCGTTTGTAAATACTAG
>EDWA@DN3760_c0_g1_i3
TTATGGAACAACAATATTGCCTCTTCCGATAGTCAGAAACAAAGTGTTAGGCCAGGGCCA
TGTTTGCTTGGTGACCCTCCGAAGATTGATGTTTCTCAACCAGAAGTCGATATGCAAGAG
GAAGATGGCTCTCTTGAAAACCTTCCTGCCATAAAGATATATGATGAGCATGTTAATATG
AGGTTTCTTGTTTGTGGATCACCACGCCTGTTGGATGCATCCCTATTGGGATCTTTGGAA
GATGGACTTAATGCCCTTTTGAGCATAGAAATACGTGGGAGCAAACTCCATAACCGCGCG
AGTGCTCCGCCACCACCACTTCAAGCCGGGACATTTTCTCGTGGTGTAATGACCATGCGT
TGTGATTTTTTAACCTGTAGTTCAGCTCACATATCACTTTTAGTTTCTGGCAGTGCACAG
ACTTGTTTTAATGATCAGCTGTTGGAAAATCATATAAAAAATGAGCTTATCGAGAATAGT
CAGCTAGTCCATGCACAGTCAAACTCTGATGGAAGCAAAATGTCTTCATCTGAGCCTCGC
AGATCAACCTCAATTGCCTGTGGTGCAAGTGTGTTTGAAGTGTGCTTGAAGGTTCCCACA
TGGGCTTTGCAGATTTTGAGGCAACTTGCACCGGATGTATCCTACCGCAGCTTAGTTATG
CTGGGGATTGCTAGCGTTCAAGGGTTGTCGGTTGCTTCTTTTGAAAAAGATGATGCAGCA
CGCTTGCTTTTCTTTTCTGCGAGGCAGGGAAATGATCCTCTCTGTGATAGTTCTATAATT
ACCAGATCTCCTATCTGGTTGGTGCCTCCAGCACCTTGTCGTAAAAGGTCGGGGCCAATT
AGGGACACTAAACCTCTAAACTGTACTATCATGGAAGGTGTAAATGGTAATGCAAGACCA
AAGCGAAATGTTGCTGCTATGAGGCCAATTCCTCATATCCATCGTCATAAGATGGTTCCC
TTTTCCGGATTTTCTGAGGCTGAGAGATATGATGGTGACCAAGGAAAGGTTAACTTGCCA
GTAGTGCCTGTGAAGCAACCTGCTCCTATTACACATCGGAAAGCATCATCAAATTCTTAT
CAGGCCCAGCAGATTATATCTTTAAATCCCTTACCTCTTAAGAAACATGGTTGTGATCGA
GCACCAATACAGGTTTGCTCTGAGGAAGAATTTTTGAGAGATGTGATGCAGTTTCTGATT
CTTCGGGGACATACTCGTCTTGTTCCTCAAGGTGGGTTAGCTGAGTTTCCTGATGCCATT
CTGAATGCAAAGCGCCTTGATCTTTTTAACTTGTATAGAGAGGTGGTGTCAAGAGGAGGC
TTTCATGTTGGGAACGGCATAAATTGGAAGGGACAAGTTTTTTCGAAGATGCGAAATCAC
ACATTGACAAATAGAATGACTGGAGTGGGCAACACTCTGAAAAGACACTATGAAACTTAC
CTTTTAGAGTATGAATTGGCTCATGATGATGTCGATGGAGAATGCTGCTTGTTGTGTCAC
AGTAGCGCAGCAGGTGACTGGGTAAACTGTGGAATTTGTGGCGAGTGGGCTCACTTTGGC
TGTGATAGGCGGCAGGGTCTTGGAGCCTTTAAGGATTATGCAAAAACGGATGGGCTGGAG
TACGTTTGTCCACACTGTAGCATCTCAAATTTCAAGAAGAAACCTCACAAAACTGTGAAC
GGTTATTGA
>EDWA@DN3760_c0_g1_i4
ATGATGTTTGGTTCTCAAGGGTCTTCAAGGAACCATTGCAGTCTCCTTGCAGTTCTTTGT
GGTGGTAAATTTTCTGATACTAAACAAAAGCAACAGGTTTCCGATGATCAGCGGAGATAC
CCGTTTCCGGAGCTTGCTTCTGCAGGCCGCCTAGAGGTTCAGCTTCTGAATAATCCTAGC
ATTGATGAGTTCCAGCGTTTTCTTGAATCATCGGAGCCGAATATCGTTTACTTGCAAGGA
GAGCAGAATCCGGATAGTGAAGAAATTGGCTCTCTGGTTTGGGGAGATGTTGACTTGTCC
ACTCCAGAAGCTTTTTGTGAACTCTTCGGATCCACATTGCCCACCACTGTTTATCTAGAG
GTCCCCGATGGTGACGAATTGGCAGAGGCACTTCACTCCAAGGGAGTACCGTATGTTATA
TATTGGAAAAATAAAGTCTCGCGTTATGCAGCTTGCCATTTTCGTCAAGCATTGTTATCG
GTGATTCAAAGTTCATGTAGCCATACATGGGATGCGTTCCAACTCGCCCATGCTTCTTTT
AGACTGTACTGTGTACGGAACAACAATAGTGTATCTTCTAATAGTCAGAAACAAAGTGTT
AAGCCAGGGCCTTGTCTGCTTGGGGAACCTCCCAAGATTGATGTTTCTCAACCGGAGGTT
GACACGCAAGAGGAAGAGAGCTCTCCTGAAAATATTACTGCCGTAAAGATATATGATGAT
GACGTGACTATGAGGTTTCTTGTTTGTGGATTGCCATGCGTATCGGATGCATTCCTTTTG
GGATCTTTGGAGGATGGGCTTAATGCCCTCTTAAGCATAGAAATACGAGGGAGCAAGCTT
CATAACCGAGTGAGTGCTCCACCACCACCTCTTCAGGCGGGGACATTTTCTCGTGGTGTA
GTGACCATGCGTTGCGACTTTTCAACCTGCAGTTCGACTCACATATCACTTCTAGTGTCT
GGTAGTGCACAGACTTGTTTTATTGATCAGGTTTTGGAAAATCACATAAAAAATGAACTT
ATCGAGAAGAATCAGCTAGTCCGTGCACAGTCAAGTTCTGAGGAGAGCAAATCTCCCCCA
TCCGAACCTCGTAGATCCTCCTCAATTGCCTGTGGAGCAAGTGTGTTTGAAGTGTGCATG
AAGGTGCCCACATGGGCTTCACTGGTATTAAGGCAACTTGCTGCAGATGTGTCATACCGC
AGCTTAGTTATGCTGGGGATTGCTAGTATTCAGGGTTTGTCGGTTGCATCTTTCGAAAAA
GATGATGCTGAGCGCCTTATTTTCTTTTGCAAAAACCTGGGCAAGGATCCCTCCTTAGGT
AGTTCAATAATTGCCAGAACTCCGAGCTGGTTGGTGCCGCCACCACCTAGTCGGAAAAGA
TCAGAGCCATGTAAAGACACTAAACCTCTGAACTGTACCATCATGGAAGGTGTAAATGGT
ATTGCAAGACCGAAAACTAATGTTGCTGCTATGAGACCAATTCCGCACACCCATCGTCAT
AAGATGCTTCCCTTTTCTGGATTTTCCCAGACCGAGAAATATGATGGTGACCAAGGAAAG
GTTAACATGCCAGTAGTTCCCGTGAAGCAACCTGCACCAGTTACGCATCGGAAAGCACTG
TCGAGTTCTTATCAGGCCCAGCAGATTATATCTTTAAATCCCTTACCTCTTAAGAAACAT
GGTTGTGGTAGAGCCCCGATACAAGCTTGCTCAGAGGAAGAATTTTTGAGAGATGTAATG
CAGTTTCTGATTCTTAGAGGACATACTCGGCTGGTTCCTCAAGGTGGGTTAGCCGAGTTT
CCCGATGCCATTCTGAATGCGAAGCGTCTTGACCTTTTTAACTTGTATAGAGAGGTGGTG
TCAAGAGGAGGCTTTCATGTTGGGAACGGCATAAATTGGAAGGGACAAGTTTTTTCGAAG
ATGCGCAATCACACGTTGACAAATAGAATGACTGGAGTGGGCAACACTCTGAAAAGACAT
TACGAGACTTACCTTTTAGAGTACGAATTGGCTCACGACGACGTGGATGGAGAATGCTGC
TTGTTATGTCACAGTAGCGCAGCAGGTGACTGGGTGAACTGTGGAGTTTGTGGCGAATGG
GCTCACTTCGGCTGTGACAGGCGGCAAGGGCTCGGAGCTTTTAAGGACTATGCGAAAACG
GACGGGCTGGAGTACGTTTGTCCGCACTGCAGCATCTCGAATTTTAAGAAGAAACCGAAA
CCTGTGAACGGTTATTGA
>EDWA@DN3760_c0_g1_i5
TTATGGAACAACAATATTGCCTCTTCCGATAGTCAGAAACAAAGTGTTAGGCCAGGGCCA
TGTTTGCTTGGTGACCCTCCGAAGATTGATGTTTCTCAACCAGAAGTCGATATGCAAGAG
GAAGATGGCTCTCTTGAAAACCTTCCTGCCATAAAGATATATGATGAGCATGTTAATATG
AGGTTTCTTGTTTGTGGATCACCACGCCTGTTGGATGCATCCCTATTGGGATCTTTGGAA
GATGGACTTAATGCCCTTTTGAGCATAGAAATACGTGGGAGCAAACTCCATAACCGCGCG
AGTGCTCCGCCACCACCACTTCAAGCCGGGACATTTTCTCGTGGTGTAATGACCATGCGT
TGTGATTTTTTAACCTGTAGTTCAGCTCACATATCACTTTTAGTTTCTGGCAGTGCACAG
ACTTGTTTTAATGATCAGCTGTTGGAAAATCATATAAAAAATGAGCTTATCGAGAATAGT
CAGCTAGTCCATGCACAGTCAAACTCTGATGGAAGCAAAATGTCTTCATCTGAGCCTCGC
AGATCAACCTCAATTGCCTGTGGTGCAAGTGTGTTTGAAGTGTGCTTGAAGGTTCCCACA
TGGGCTTTGCAGATTTTGAGGCAACTTGCACCGGATGTATCCTACCGCAGCTTAGTTATG
CTGGGGATTGCTAGCGTTCAAGGGTTGTCGGTTGCTTCTTTTGAAAAAGATGATGCAGCA
CGCTTGCTTTTCTTTTCTGCGAGGCAGGGAAATGATCCTCTCTGTGATAGTTCTATAATT
ACCAGATCTCCTATCTGGTTGGTGCCTCCAGCACCTTGTCGTAAAAGGTCGGGGCCAATT
AGGGACACTAAACCTCTAAACTGTACTATCATGGAAGGTGTAAATGGTAATGCAAGACCA
AAGCGAAATGTTGCTGCTATGAGGCCAATTCCTCATATCCATCGTCATAAGATGGTTCCC
TTTTCCGGATTTTCTGAGGCTGAGAGATATGATGGTGACCAAGGAAAGGTTAACTTGCCA
GTAGTGCCTGTGAAGCAACCTGCTCCTATTACACATCGGAAAGCATCATCAAATTCTTAT
CAGGCCCAGCAGATTATATCTTTAAATCCCTTACCTCTTAAGAAACATGGTTGTGATCGA
CCACCAATACAGGTTTGCTCAGAGGAAGAATTTTTGAGAGATGTAATGCAGTTTCTGATT
CTTAGAGGACATACTCGGCTGGTTCCTCAAGGTGGGTTAGCCGAGTTTCCCGATGCCATT
CTGAATGCGAAGCGTCTTGACCTTTTTAACTTGTATAGAGAGGTGGTGTCAAGAGGAGGC
TTTCATGTTGGGAATGGCATAAATTGGAAGGGGCAAGTTTTTTCGAAGATGCACAATCAC
ACCTTGACGAATAGGATGACTGTATGTTTCGAAGTTCTTGCCCGATTAGCTTACTTTGTG
ATCGTAATGTGA
>EDWA@DN3760_c0_g1_i6
ATGATGTTTGGTTCTCAAGGGTCTTCAAGGAACCATTGCAGTCTCCTTGCAGTTCTTTGT
GGTGGTAAATTTTCTGATACTAAACAAAAGCAACAGGTTTCCGATGATCAGCGGAGATAC
CCGTTTCCGGAGCTTGCTTCTGCAGGCCGCCTAGAGGTTCAGCTTCTGAATAATCCTAGC
ATTGATGAGTTCCAGCGTTTTCTTGAATCATCGGAGCCGAATATCGTTTACTTGCAAGGA
GAGCAGAATCCGGATAGTGAAGAAATTGGCTCTCTGGTTTGGGGAGATGTTGATTTGTCT
ACTCCAGAAGCCTTTTGTGGACTCTTTGGTTCCACATTGCCCACCACTGTTTATTTAGAG
GTCCCCAATGGTGATAAATTGGCAGAGGCACTTCATTCCAAGGGAGTCCCTTATGTTATA
TATTGGAAAAATACATTCTCACGATATGCAGCCTGCCATTTTCGTCAAGCACTTTTATCA
GTGATACAAAGTTCATGTAGCCATACCTGGGATGCATTCCAACTTGCCCATGCTTCTTTT
AGACTGTACTGTTTATGGAACAACAATATTGCCTCTTCCGATAGTCAGAAACAAAGTGTT
AGGCCAGGGCCATGTTTGCTTGGTGACCCTCCGAAGATTGATGTTTCTCAACCAGAAGTC
GATATGCAAGAGGAAGATGGCTCTCTTGAAAACCTTCCTGCCATAAAGATATATGATGAG
CATGTTAATATGAGGTTTCTTGTTTGTGGATCACCACGCCTGTTGGATGCATCCCTATTG
GGATCTTTGGAAGATGGACTTAATGCCCTTTTGAGCATAGAAATACGTGGGAGCAAACTC
CATAACCGCGCGAGTGCTCCGCCACCACCACTTCAAGCCGGGACATTTTCTCGTGGTGTA
ATGACCATGCGTTGTGATTTTTTAACCTGTAGTTCAGCTCACATATCACTTTTAGTTTCT
GGCAGTGCACAGACTTGTTTTAATGATCAGCTGTTGGAAAATCATATAAAAAATGAGCTT
ATCGAGAATAGTCAGCTAGTCCATGCACAGTCAAACTCTGATGGAAGCAAAATGTCTTCA
TCTGAGCCTCGCAGATCAACCTCAATTGCCTGTGGTGCAAGTGTGTTTGAAGTGTGCTTG
AAGGTTCCCACATGGGCTTTGCAGATTTTGAGGCAACTTGCACCGGATGTATCCTACCGC
AGCTTAGTTATGCTGGGGATTGCTAGCGTTCAAGGGTTGTCGGTTGCTTCTTTTGAAAAA
GATGATGCAGAACGCCTGCTTTTCTTTTCTGCGAGCCAGGGCAAAGATCCCCTCTGGGAT
AGTTCTATAATTACCAGATCTCCTATCTGGTTGGTGCCTCCAGCACCTTGTCGTAAAAGG
TCGGGGCCAATTAGGGACACTAAACCTCTAAACTGTACTATCATGGAAGGTGTAAATGGT
AATGCAAGACCAAAGCGAAATGTTGCTGCTATGAGGCCAATTCCTCATATCCATCGTCAT
AAGATGGTTCCCTTTTCCGGATTTTCTGAGGCTGAGAGATATGATGGTGACCAAGGAAAG
GTTAACTTGCCAGTAGTGCCTGTGAAGCAACCTGCTCCTATTACACATCGGAAAGCATCA
TCAAATTCTTATCAGGCCCAGCAGATTATATCTTTAAATCCCTTACCTCTTAAGAAACAT
GGTTGTGATCGAGCACCAATACAGGTTTGCTCTGAGGAAGAATTTTTGAGAGATGTGATG
CAGTTTCTGATTCTTCGGGGACATACTCGTCTTGTTCCTCAAGGTGGGTTAGCTGAGTTT
CCTGATGCCATTCTGAATGCAAAGCGCCTTGATCTTTTTAACTTGTATAGAGAGGTGGTG
TCAAGAGGAGGCTTTCATGTTGGGAACGGCATAAATTGGAAGGGACAAGTTTTTTCGAAG
ATGCGAAATCACACATTGACAAATAGAATGACTGGAGTGGGCAACACTCTGAAAAGACAC
TATGAAACTTACCTTTTAGAGTATGAATTGGCTCATGATGATGTCGATGGAGAATGCTGC
TTGTTGTGTCACAGTAGCGCAGCAGGTGACTGGGTAAACTGTGGAATTTGTGGCGAGTGG
GCTCACTTTGGCTGTGATAGGCGGCAGGGTCTTGGAGCCTTTAAGGATTATGCAAAAACG
GATGGGCTGGAGTACGTTTGTCCACACTGTAGCATCTCAAATTTCAAGAAGAAACCCCAC
AAAACTGTGAATGGTTATTGA
>EDWA@DN3760_c0_g1_i7
TTATGGAACAACAATATTGCCTCTTCCGATAGTCAGAAACAAAGTGTTAGGCCAGGGCCA
TGTTTGCTTGGTGACCCTCCGAAGATTGATGTTTCTCAACCAGAAGTCGATATGCAAGAG
GAAGATGGCTCTCTTGAAAACCTTCCTGCCATAAAGATATATGATGAGCATGTTAATATG
AGGTTTCTTGTTTGTGGATCACCACGCCTGTTGGATGCATCCCTATTGGGATCTTTGGAA
GATGGACTTAATGCCCTTTTGAGCATAGAAATACGTGGGAGCAAACTCCATAACCGCGCG
AGTGCTCCGCCACCACCACTTCAAGCCGGGACATTTTCTCGTGGTGTAATGACCATGCGT
TGTGATTTTTTAACCTGTAGTTCAGCTCACATATCACTTTTAGTTTCTGGCAGTGCACAG
ACTTGTTTTAATGATCAGCTGTTGGAAAATCATATAAAAAATGAGCTTATCGAGAATAGT
CAGCTAGTCCATGCACAGTCAAACTCTGATGGAAGCAAAATGTCTTCATCTGAGCCTCGC
AGATCAACCTCAATTGCCTGTGGTGCAAGTGTGTTTGAAGTGTGCTTGAAGGTTCCCACA
TGGGCTTTGCAGATTTTGAGGCAACTTGCACCGGATGTATCCTACCGCAGCTTAGTTATG
CTGGGGATTGCTAGCGTTCAAGGGTTGTCGGTTGCTTCTTTTGAAAAAGATGATGCAGCA
CGCTTGCTTTTCTTTTCTGCGAGGCAGGGAAATGATCCTCTCTGTGATAGTTCTATAATT
ACCAGATCTCCTATCTGGTTGGTGCCTCCAGCACCTTGTCGTAAAAGGTCGGGGCCAATT
AGGGACACTAAACCTCTAAACTGTACTATCATGGAAGGTGTAAATGGTAATGCAAGACCA
AAGCGAAATGTTGCTGCTATGAGGCCAATTCCTCATATCCATCGTCATAAGATGGTTCCC
TTTTCCGGATTTTCTGAGGCTGAGAGATATGATGGTGACCAAGGAAAGGTTAACTTGCCA
GTAGTGCCTGTGAAGCAACCTGCTCCTATTACACATCGGAAAGCATCATCAAATTCTTAT
CAGGCCCAGCAGATTATATCTTTAAATCCCTTACCTCTTAAGAAACATGGTTGTGATCGA
CCACCAATACAGGTTTGCTCAGAGGAAGAATTTTTGAGAGATGTAATGCAGTTTCTGATT
CTTAGAGGACATACTCGGCTGGTTCCTCAAGGTGGGTTAGCCGAGTTTCCCGATGCCATT
CTGAATGCGAAGCGTCTTGACCTTTTTAACTTGTATAGAGAGGTGGTGTCAAGAGGAGGC
TTTCATGTTGGGAATGGCATAAATTGGAAGGGGCAAGTTTTCTCGAAGATGCGCAATCAT
ACATTGACAAATAGAATGACTGGAGTGGGCAACACTCTGAAAAGACACTATGAAACTTAC
CTTTTAGAGTATGAATTGGCTCATGATGATGTCGATGGAGAATGCTGCTTGTTGTGTCAC
AGTAGCGCAGCAGGTGACTGGGTAAACTGTGGAATTTGTGGCGAGTGGGCTCACTTTGGC
TGTGATAGGCGGCAGGGTCTTGGAGCCTTTAAGGATTATGCAAAAACGGATGGGCTGGAG
TACGTTTGTCCACACTGTAGCATCTCAAATTTCAAGAAGAAACCCCACAAAACTGTGAAT
GGTTATTGA
>EDWA@DN3760_c0_g1_i8
ATGATGTTTGGTTCTCAAGGGTCTTCAAGGAACCATTGCAGTCTCCTTGCAGTTCTTTGT
GGTGGTAAATTTTCTGATACTAAACAAAAGCAACAGGTTTCCGATGATCAGCGGAGATAC
CCGTTTCCGGAGCTTGCTTCTGCAGGCCGCCTAGAGGTTCAGCTTCTGAATAATCCTAGC
ATTGATGAGTTCCAGCGTTTTCTTGAATCATCGGAGCCGAATATCGTTTACTTGCAAGGA
GAGCAGAATCCGGATAGTGAAGAAATTGGCTCTCTGGTTTGGGGAGATGTTGACTTGTCC
ACTCCAGAAGCTTTTTGTGAACTCTTCGGATCCACATTGCCCACCACTGTTTATCTAGAG
GTCCCCGATGGTGACGAATTGGCAGAGGCACTTCACTCCAAGGGAGTACCGTATGTTATA
TATTGGAAAAATAAAGTCTCGCGTTATGCAGCTTGCCATTTTCGTCAAGCATTGTTATCG
GTGATTCAAAGTTCATGTAGCCATACATGGGATGCGTTCCAACTCGCCCATGCTTCTTTT
AGACTGTACTGTGTACGGAACAACAATAGTGTATCTTCTAATAGTCAGAAACAAAGTGTT
AAGCCAGGGCCTTGTCTGCTTGGGGAACCTCCCAAGATTGATGTTTCTCAACCGGAGGTT
GACACGCAAGAGGAAGAGAGCTCTCCTGAAAATATTACTGCCGTAAAGATATATGATGAT
GACGTGACTATGAGGTTTCTTGTTTGTGGATTGCCATGCGTATCGGATGCATTCCTTTTG
GGATCTTTGGAGGATGGGCTTAATGCCCTCTTAAGCATAGAAATACGAGGGAGCAAGCTT
CATAACCGAGTGAGTGCTCCACCACCACCTCTTCAGGCGGGGACATTTTCTCGTGGTGTA
GTGACCATGCGTTGCGACTTTTCAACCTGCAGTTCGACTCACATATCACTTCTAGTGTCT
GGTAGTGCACAGACTTGTTTTATTGATCAGGTTTTGGAAAATCACATAAAAAATGAACTT
ATCGAGAAGAATCAGCTAGTCCGTGCACAGTCAAGTTCTGAGGAGAGCAAATCTCCCCCA
TCCGAACCTCGTAGATCCTCCTCAATTGCCTGTGGAGCAAGTGTGTTTGAAGTGTGCATG
AAGGTGCCCACATGGGCTTCACTGGTATTAAGGCAACTTGCTGCAGATGTGTCATACCGC
AGCTTAGTTATGCTGGGGATTGCTAGTATTCAGGGTTTGTCGGTTGCATCTTTCGAAAAA
GATGATGCTGAGCGCCTTATTTTCTTTTGCAAAAACCTGGGCAAGGATCCCTCCTTAGGT
AGTTCAATAATTGCCAGAACTCCGAGCTGGTTGGTGCCGCCACCACCTAGTCGGAAAAGA
TCAGAGCCATGTAAAGACACTAAACCTCTGAACTGTACCATCATGGAAGGTGTAAATGGT
ATTGCAAGACCGAAAACTAATGTTGCTGCTATGAGACCAATTCCGCACACCCATCGTCAT
AAGATGCTTCCCTTTTCTGGATTTTCCCAGACCGAGAAATATGATGGTGACCAAGGAAAG
GTTAACATGCCAGTAGTTCCCGTGAAGCAACCTGCACCAGTTACGCATCGGAAAGCACTG
TCGAGTTCTTATCAGGCCCAGCAGATTATATCTTTAAATCCCTTACCTCTTAAGAAACAT
GGTTGTGGTAGAGCCCCGATACAAGCTTGCTCAGAGGAAGAATTTTTGAGAGATGTAATG
CAGTTTCTGATTCTTAGAGGACATACTCGGCTGGTTCCTCAAGGTGGGTTAGCCGAGTTT
CCCGATGCCATTCTGAATGCGAAGCGTCTTGACCTTTTTAACTTGTATAGAGAGGTGGTG
TCAAGAGGAGGCTTTCATGTTGGGAACGGCATAAATTGGAAGGGACAAGTTTTTTCGAAG
ATGCGAAATCACACATTGACAAATAGAATGACTGGAGTGGGCAACACTCTGAAAAGACAC
TATGAAACTTACCTTTTAGAGTATGAATTGGCTCATGATGATGTCGATGGAGAATGCTGC
TTGTTGTGTCACAGTAGCGCAGCAGGTGACTGGGTAAACTGTGGAATTTGTGGCGAGTGG
GCTCACTTTGGCTGTGATAGGCGGCAGGGTCTTGGAGCCTTTAAGGATTATGCAAAAACG
GATGGGCTGGAGTACGTTTGTCCACACTGTAGCATCTCAAATTTCAAGAAGAAACCCCAC
AAAACTGTGAATGGTTATTGA
>EDWA@DN37613_c0_g1_i1
ATGGTAGCTGATATTTTGCCCGCAAAGGTCGCCTTGAGAAACGGGTCCAGTTGGTTCCGC
TGCCATTACTCCGAGACATTGAGGAGTTCAATTTGTGAAGGCGGGAAGATAAGGATGGAT
CCCGGGAAGATTAAGATGTCAAGAGGAGGTGAAAGCCTTGAGGATGTCATTGGTAGAAAG
GAAGAAGAAGAACTGCCTGTGTTTAAAGATGGAGCTTTTATGGTTCAGGGCAATGGAGGG
TCGATGTTAAAGAGAATGAAGCTTGTTGGGAAAGAGTTCTTGGATGAGTTTATACCTGTT
AAGCGTGGCTCAAGACATCCTATCAGGGAAGCAATGAGGTCTACTGTTATTGTTGGTGCA
AATAATTTCGATTGTCATGAGTTCTGCTTATATGGATTCTGA
>EDWA@DN37619_c0_g1_i1
CAACCCACATTTGTTAAGGAGCGTCGAGCTATGAAGAGAGAATATGAAGAATTCAAGGTA
AGGGTAAATGCACTTGTAGCAAAAGCCCAAAAGGTTCCGCCAGAGGGGTGGATCATGCAA
GATGGTACACCATGGCCGGGAAACAATACAAAGGATCACCCTGGTATGATTCAAGTGTTT
CTTGGTCAAAGTGGAGGCCATGATACTGAAGGAAACGAGCTTCCTCGCCTTGTTTATGTG
TCTCGAGAGAAAAGACCTGGTTTCTTGCATCACAAGAAAGCCGGTGCCATGAATTCCCTT
GTTCGTGTCTCGGGGGTGCTTACGAATGCTCCTTTTATGCTGAACTTGGATTGTGACCAT
TATATAAACAACAGCAAGGCTGTAAGAGAGGCAATGTGTTTCTTGATGGACCCTCAAATT
GGAAGAAAGGTCTGCTATGTTCAATTCCCTCAAAGATTCGATGGTATTGATAGGCACGAT
CGATATGCCAACAGAAACACAGTTTTCTTTGATATTAACATGAAAGGTCTAGATGGTATT
CAAGGCCCTGTATATGTCGGCACGGGATGTGTTTTC
>EDWA@DN3761_c0_g1_i2
GGCTCCCATCGCATCGCTCTCAGCCCTATATATATACATTTAGTCTTTATCCGCCCGATT
TCGCCGTCGGATACCAAATTGACAGCGTATAAGAATTTTAGGTTTTATAATTTGATGGCG
GATCGAAGCTCGGCTGCCGCAAAGCCTATATGGATGAAACAAGCTGAAGAGGCCAAGCTG
AAAAGTGAGGCAGAAAAGGCTGCAGCTGCTAAAGCGGCTTTTGAAGCCACATTTAAAGAT
GTTGATAATAGCCGTAACAAGGATGTGGTGGCAGCTTCATCGGATAGTGAATCTGAGGAT
GAGACCAGTGACTTGGTGGACAAGCCAATTGGACCTGTGGATCCTGCCAAGTGCATGGCG
GCAGGGCCAGGAATAGCGGGTGGCACCGCCTGTGCAGCCTCCACATTTATGGTGGTAACG
AAGGATGCAGATGGGAGGAAAGTACAGAGTGGGGGTGCACAGATTAAGGTGAAAGTTTCG
CCAGGTGTTGGTGTTGGGGGATCTGATCAGGAGGGCATTGTGAAGGATATGGGAGATGGG
ACTTACACTGTGACTTATGTGGTGCCCAAGAGAGGGAACTATATGGTGAACATTGAGTGC
AATGGGAAACCCATCATGGGTAGCCCATTCCCGGTATTCTTCAGTGCAGGTACATCTACT
GGAGCTGTACTGGGGGTGGCTCCTGCATCCACATATCCAAATCTAGTAAATCAAACAATG
CCCAACATGCCAAACTATACAGGATCTGTTTCTGGAGCTTTCCCTGGCTTGTTAGGAATG
ATCCCAGGCATCGTATCTGGTGCTTCAGGTGGTGCTATTTTGCCGGGAATGGGGGCATCT
CTTGGGGAAGTTTGTCGAGAATACCTCAATGGCCGTTGTGCTAAAACTGATTGCAAATTG
AACCATCCTCCCCACAATTTGCTGATGACTGCTTTGGCAGCAACAACCAGCATGGGAACT
CTCAGTCAGGTTCCTATGGCACCTTCTGCAGCTGCAATGGCTGCCGCTCAGGCTATTGTT
GCTGCTCAGGCCCTTCAAGCTCATGCTGCTCAGGTGACACAATCTCAGTCAACCAAAGAT
TCATCTGATTCTCCTGACAAAGCTGCAAAGGGTGATTCTTTGAAAAGAACCTTACAAGTT
AGCAATCTTAACCCACTTCTCACTGTGGAGCAGTTGAAGCAGCTTTTTAGCTTCTGTGGT
ACGGTTGTTGAGTGTACAATCACTGATTCAAAGCATTTTGCGTACATAGAGTATTCAAAA
CCTGAGGAAGCAACAGCTGCTTTGGCATTGAACAATATGGATATTGGTGGTCGGCCATTA
AATGTGGAGATGGCCAAAACTCTTCCTCCAAAACCAGCAATTTCATCAGCGGCTTCTTCA
TCTCTGCCTTTGATGATGCAGCAGGCTGTTGCCATGCAACAGATGCAATTCCAACAGGCT
TTGCTTATGCAACAAACATTGACTTCTCAGCAGGCAGCTAACCGAGCTGCAAGCATGAAG
TCTGCAACAGAGTTAGCTGCAGCAAGAGCTGCAGAAATAAGTAAGAAGCTAAAAGCTGAT
GGGCTTGTTACTGAAGAGAATGAAACCAAGAGTAAATCTAGGTCACCATCCACTTCCCAT
GCAAGATCAAGATCCAAATCAAAATCACCCCTTAGTTACAGGAGAAGATCAAGATCCAAG
TCAAGATCACCAATTGTTTATAGGCGAAGGTCAAGGTCCAAGTCAAGGTCACCAATCAGT
TATAGGCGAAGAAGGAGGTCTCGCTCTTATTCACCTCTGCCTCGCTTTCGACGTGACCGT
AGGTCCCGGTCACCTGTGTGGTCTCATCATCGTTCAAGATATGAAAGTGAACGACGTTCT
TATAGAGATAGGGATGATAATAATAGACGTAGCAGACGAGATGCAGAGAGGTCACTTGAT
AGTCATTCATCTGTTTCGAGGAGAAATAGGAGTACTAGTCCTCGAACTAGAAAATCACCT
CCTGTAAATTCAGACTCCCCAAAACAGAGCAGAGAAAGTTCACCTAGGCTTAGGCAAATA
ACCCGTCGTGGTTCAACATCACCAGAGTATCAGAGAAGAAATAGGTCATCCCCAAAGCAT
GATGATGAAAGAAAATTGAAATATAGAAAGCGCTCTAGGTCAAACTCTGCTGATTCGGAT
AGCAAAAAGAATGAAATCCCAGATGAAAAAACAAAACACAGCGGTAGAAGGCGATCCAGA
TCATTATCTTCGGAAGGTAGACATAAAAGAAGAAGCAGGTCTTCTGCTGATGAAAACAGT
TCAAAACACAGAAGGCGGTCCAGATCAGTTTCTGTAGAAGGCAAGGTTCGCTCGAACAGT
AAAATTGATGAAGTGAAAAAAGATGAATTGAGACATAGTGAAAGAAGGCGGTCCCGATCA
GGATCTGCTCAAGGTAGGCATTACGCTAGAGAGAGGAGTGAGAGAAGTAGAGATAAGAAA
TCTAAGCATCGGGACAAAAGGCGGTCGAGGTCTAGATCTGCTGAAGGCAAGCATTGTGAT
AAAAAGCGGTCAAGGTCAAGATCTGCTGATGGCAAGCATCGGGATAGAAAGCGGTCAAGG
TCAAGAACTTTTGATGGCAAGCAGCACAGAGGAAGCAAGCAGTCCCTTCGAAATTCTGAT
GAAAACAGATCAAAACACCGAAGTCGTTCCAGGTCAAAATCTACTGAGGGCAACCATTGT
TCTGTTGATAAAATAGATGAAAGATCGAAACGTCATGAAAAAAAACATTTATTATCCACT
GAAGCAAGGTCTGCTAGAGGAAGCAGATCTTCTCAGAGAAGTTCTGAAGACAATGATTCA
AGGCACAGAAGGCGTTTGAGGTCAAAGTCAGCTGAAGGGGACGATGGAATTTTGGTTTCC
AAAGAGGAGGCTTATGACTCAAAAGTTTCAGTAAATGATGATCAGGAACTGAAAAGCAAA
TATTTACCTAAGTTTGGCAGTGGTAAACATTTCTGTACAAAAAGCAGATTGAATGCAGAT
GAGCAAAATGAACTTGAAAGATCAAGTAGTAAGCAGTGGATTGATAGTAATGGATCAGAA
GACCATTCCATTTCACCTCAGTAG
>EDWA@DN3761_c0_g1_i4
ATGGCGGATCGAAGCTTGGCTGCCGCGAAGCCTATATGGATGAAACAAGCGGAAGATGCC
AAGCTAAAAAGTGAGGCAGAAAAGGCTGCGGCTGCTAAAGCGGCTTTTGAAGCCACATTC
AAAGATGTTGATAAGAGTCGTAACAAGGATGTGGTGGCTGCCTCATCGGATAGTGAGTCT
GAGGACGAGACCAGTGACTTGGTTGACAAGCCAATTGGACCTGTGGATCCTGCCAAGTGC
ATGGCAGCGGGGCCAGGAATAGCGGGTGGCACTGCCTGTGCAGCCTCAACATTTATGGTG
GTAACAAAGGATGCAGATGGGAGGAAAGTGCAGAGTGGGGGTGCGCTGATTAAGGTGAAA
GTTTCACCAGGTATTGGTGTTGGGGGATCGGATCAGGAGGGCATTGTGAAGGATATGGGA
GATGGGACTTACACTGTGACTTATGTGGTGCCTAAGAGAGGAAACTATATGGTGAACATT
GAATGTAATGGGAAACCCATCATGGGTAGCCCATTCCCGGTATTCTTCAGTGCAGGTACA
TCTACTGGAGCTGTACTGGGGGTGGCTCCTGCATCCACATATCCAAATCTAGTAAATCAA
ACAATGCCCAACATGCCAAACTATACAGGATCTGTTTCTGGAGCTTTCCCTGGCTTGTTA
GGAATGATCCCAGGCATCGTATCTGGTGCTTCAGGTGGTGCTATTTTGCCGGGAATGGGG
GCATCTCTTGGGGAAGTTTGTCGAGAATACCTCAATGGCCGTTGTGCTAAAACTGATTGC
AAATTGAACCATCCTCCCCACAATTTGCTGATGACTGCTTTGGCAGCAACAACCAGCATG
GGAACTCTCAGTCAGGTTCCTATGGCACCTTCTGCAGCTGCAATGGCTGCCGCTCAGGCT
ATTGTTGCTGCTCAGGCCCTTCAAGCTCATGCTGCTCAGGTGCAAGCACAAACTCAGTCA
ACCAAAGATTCATCCGATTCTCCCGACAAAGCTGCAAAGGGTGATTCATTGAAAAAAACC
TTACAAGTTAGCAATCTTAACCCACTTCTCACTGTGGAGCAGTTGAAGCAGCTTTTTAGC
TTCTGTGGTACGGTTGTTGAGTGTACAATCACTGATTCAAAGCATTTTGCGTACATAGAG
TATTCAAAACCTGAGGAAGCAACAGCTGCTTTGGCATTGAACAATATGGATATTGGTGGT
CGGCCATTAAATGTGGAGATGGCCAAAACTCTTCCTCCGAAACCAGCTATTTCGTCAATG
ACTTCTTCTTCTCTGCCTTTAATGATGCAGCAAGCTGTTGCCATGCAACAGATGCAATTC
CAACAGGCTTTGCTTATGCAACAAACATTGACTTCTCAGCAGGCAGCTAACCGAGCTGCA
AGCATGAAGTCTGCAACAGAGTTAGCTGCAGCAAGAGCTGCAGAAATAAGTAAGAAGCTA
AAAGCTGATGGGCTTGTTACTGAAGAGAATGAAACCAAGAGTAAATCTAGGTCACCATCC
ACTTCCCATGCAAGATCAAGATCCAAATCAAAATCACCCCTTAGTTACAGGAGAAGATCA
AGATCCAAGTCAAGATCACCAATTGTTTATAGGCGAAGGTCAAGGTCCAAGTCAAGATCG
CCAATCAATTATAGACGAAGAAGGAGGTCTCGCTCTTACTCACCTCTGCCTCGTTTCCGA
CGTGACCGTAGGTCCCGATCTCCTGTGCGTTCTTATCATTGTTCAAGATATGAAAGCGAA
CGACGTTCTTATAGGAATAGGGATGACAATGACAGGCGTAGCAGACGAGATACAGAGAGA
TCACATGATAGTCGTTCATCTATTTCTAGGAGAGATAGGAGTACTAGTCCTCGAACTAGA
AAATCGCCTCCTGTAGATTCAGACTCCCCAAAACGGAGCAGAGAAAGTTCACCTAAGCAT
AGGAAATCTTCCCGTCCTGGTTCAACATCACCAGGGCACCAGAGAAGAAATAGGTCATCT
CAAAAGAATGATGATGAAAGAAAATTGAAATATAGAAAGCGCTCTAGGTCGAACTCTGCT
GATTCGGATGACAAAAAGATTGAAGGCCCAGATGAAAAAACAAAACACAGCAGTCGAAGG
CAATCCAGGTCATTGTCTTTGGAAGATAGACATCAAAGAAGAAGCGGGTCTTCTGCATGT
TCAGATAAAAACAATTCAAAACACAGAAGGCGGTCCAGATCAGTTTCTGTAGAAGGCAAG
GTTCGCTCGAACAGTAAAATTGATGAAGTGAGAAAAGATGAATCAAGACATAGTGAGAGA
AGGCGATCCCGATCAGGATCTGCTGAAGTTAGGCATTACTCCAAAGAGAGGAGGGAGAGA
AATAGAGATAAGAAATCTAAGCGTCGGGATAGAAGGCAATCGAGGTCAAGATCTGCTGAC
GGCAAGCATCAGGGAAGAAGGCGGTCAAGGTCAAGATCTGCTGATGGCAAGCATCGGGAT
AGAAAGCGGTCAAGGTCAAGAACTTTTGATGGCAAGCAGCACAGAGGAAGCAAGCAGTCC
CTTCGAAATTCTGATGAAAACAGATCAAAACACCGAAGTCGTTCCAGGTCAAAATCTACT
GAGGGCAACCATTGTTCTGTTGATAAAATAGATGAAAGATCGAAACGTCATGAAAAAAAA
CATTTATTATCCACTGAAGCAAGGTCTGCTAGAGGAAGCAGATCTTCTCAGAGAAGTTCT
GAAGACAATGATTCAAGGCACAGAAGGCGTTTGAGGTCAAAGTCAGCTGAAGGGGACGAT
GGAATTTTGGTTTCCAAAGAGGAGGCTTATGACTCAAAAGTTTCAGTAAATGATGATCAG
GAACTGAAAAGCAAATATTTACCTAAGTTTGGCAGTGGTAAACATTTCTGTACAAAAAGC
AGATTGAATGCAGATGAGCAAAATGAACTTGAAAGATCATGTAGTAAGCAGTGGCTTGAT
AGTGATGGTTCAGAAGATCATTCCATTTCACCTCGGCAGAAATGA
>EDWA@DN37623_c0_g1_i1
ATGGAATCATCAGATTTCCCTACAAATAGATCCCCTAGAAAAGAACTTCAAGGACCACGT
CCGGCTCCTCTCAAGGTCCGTAAAGACTCATACAAGATCAAGAAACCTCCATTGGCACCA
CAACCACTGCATCATCAACAACAACAACAACCAGCACAGATAAGGCCTCCGGTAATCATC
TACACAGTGTCACCAAAGGTGATCCATACAAACCCTAGCGACTTCATGAACCTAGTGCAG
CGCCTTACAGGCTCCACATCGACATCGTCATCGGATCACCCGATATTCAATGATACTAGC
AGCGGTGCAATCTCACCGGCGGCCAGGTTTGCTGCAATAGAGAAAACGAAGCCACCTGCA
GAAGGGAAGAAACAACAAATTTATGAAGAAAACTATGGGTTTGTGGAAGGCATGGAGATG
GATTCTGGAGTAGAAAGGGCAAGTTTCCTGCCGGGGATTTTGTCTCCTGGACCAACCTCA
CTGCCTCGAATATCGCCAAGCTTCTTCTCACCAACGTCTGATCCAAACTCAATCGGTTTC
TTCCATGATTTGAGCCCTGTCCTCCATGGGAACAGGAATTTCATAGAAGGTAGTTTCATG
CCTAGTCCCTCAAGCTTTAATATTTCACCTTATTTCTTACCATCT
>EDWA@DN37625_c0_g1_i1
ATGCAATCACCATTTCTTCCGCTCTCTCTTTTTAGAACCAAACATTCGAAACTTATCGCT
GGATTGGTTAAATTTCAACATCAACATGACGGGGAAATTACCATTAATTTCAATGCCAAG
GGAAATACCAATTTTCCATCATCGTCTTCTTGGATTGTTCATGCAGTGGAGAAAGATACA
GAGCAGTTTGAAGTAGACCCAGAAAAGGCTAAAGAAGCCCTCCAAAAGCTTGACCAGCAG
TTTCAAACCCTATCCAATAAACAAGTCAGCACTCCTAAGATCAGAGCTTCAGATGTAAAG
CTTACAAGGGACGAAATGGTAGAAGATAGCCCAGAAGTTTCAGGGTCTTTCCTAGCATAT
TTAACTGTTGCTCTCCTTGTTTTCACAATCTTCTACAATGTGTTGTTTTATTCGGTGATA
AAGCCGTCCATTGATGGACCGGAGTCGCCTCCTGAACCTAGCATCAGCCGGACTGAGTCG
GGAGGTGCCGCAGTTTTACAGTAG
>EDWA@DN3762_c0_g1_i1
TACGATGGCTATAATTGGAGGAAATACGGACAAAAACAAGTGAAAGGAAGCGAGTATCCT
CGGAGTTATTATAAGTGCACGCATCCAACTTGTCAAGTTAAGAAGAAAGTGGAACGTTCT
CGTGAAGGTCACATAACGGAGATCATATACAAGGGAGCTCACAACCATCCCAAGCCTCCA
CCCAACCGCCGATCATCAATTGGATCGTCCAACCTACTAAGTGACATGCAACTTGAACTC
CCTGAACAAACTGGCCTTCAGAATGGTACGGATGGTGAACATGTTTGGGCAACTGCACAA
AAAGGAACGGTTGCCGCTCCTCAAGATTGGGCACATGACCACATTGAGATGACATCGTCT
GCAACGATATCTCCCGAGAATGGCATTGGACAGGCCCCAAATACTACTCACATTGAATCC
GGTGTTGCAGTAGACGTCTCATCTACCTTCTCTAATGATGAAGATGAAGATGATCGGGGA
ACACATGGCAGTGTTTCATTAGTTTATGACGGTGAAGGAGATGAATCTGAGTCAAAGAGA
AGGAAAATTGAAGCTTATGCAACGGAAATGAGTGGAGCCACACGAGCTATTCGTGAGCCT
AGAGTTGTGGTCCAGACAACCAGTGAGGTGGATATCCTAGATGATGGATATCGGTGGCGC
AAGTATGGCCAGAAAGTAGTAAAAGGAAATCCAAATCCAAGGAGTTACTACAAGTGCACT
AGTGTCGGCTGCACGGTGAGGAAGCATGTGGAGAGGGCATCACATGACCTTAAATCGGTA
ATTACTACCTACGAAGGAAAGCATAATCACGATGTCCCGGCCGCTCGTAATAGCAGTCAT
GTCAATTCCGCTACTTCCAACACAGCAACTGCCATGGCTTCTTCCGTCCAAACCCATGCC
CACAGGCCGGAGCCATCACAACTTCACAACAGCATGGTTAGACCCACATCATTCGGTCCA
TTCACCCTACCTGGAAGGCATCAACTGGGTCCTTCTCCCGGCTTCTCCTTCGGAATGAAT
CAACCAGGTCTGGCTAATTTGGCAATGGCCGGGTTGGGCCCCGGCCAACCGAAGCTTCCG
GTTCTGCCTATTCATCCATTTATGGCTCACCAAGGCCAGAGTAACGAAATGGGTTTCAGG
TTTCCAAAAGGAGAAGCAAAGATGGAGCCGATGTCTGAACCTGGTTTGGATCTATCCAGC
AACACATCAGTATACCAGCAACTAATGAGTAGGCTGCCTCTTGGACCACAGATGTAA
>EDWA@DN3762_c0_g1_i2
TACGATGGCTATAATTGGAGGAAATACGGACAAAAACAAGTGAAAGGAAGCGAGTATCCT
CGGAGTTATTATAAGTGCACGCATCCAACTTGTCAAGTTAAGAAGAAAGTGGAACGTTCT
CGTGAAGGTCACATAACGGAGATCATATACAAGGGAGCTCACAACCATCCCAAGCCTCCA
CCCAACCGCCGATCATCCATCGGATCGTCCAACTTACTAAGTGACATGCAACTCGAGCTC
GCTCAACAAACTGGCCTTCAAAATGGAACAGATGGTAATCCTGTCTGGGCAACTGCACAG
AAGGGAACGAATGCTGCTCCTCGGGATTGGACACATGACAACATAGAGATGACATCATCT
GCAACTATATTTCCTGAGAATGGCAATGGACAGGCCCCAAATACTATTCACATTGAATCG
GGTGATGCAGTGGACGTCTCATCTACCTTCTCTAATGATGAAGACGAAGATGATCGGGGG
ACACATGGCAGTGTCTCATTAGGTTACGACGGTGAAGAAGATGAGTCCGAGTCAAAGAGA
AGGAAAATTGAAGCTTATGCAACGGAAATGAGTGGAGCCACACGAGCTATTCGTGAGCCT
AGAGTTGTGGTCCAGACAACCAGTGAGGTGGATATCCTAGATGATGGATATCGGTGGCGC
AAGTATGGCCAGAAAGTAGTAAAAGGAAATCCAAATCCAAGGAGTTACTACAAGTGCACT
AGTGTCGGCTGCACGGTGAGGAAGCATGTGGAGAGGGCATCACATGACCTTAAATCGGTA
ATTACTACCTACGAAGGAAAGCATAATCACGATGTCCCGGCCGCTCGTAATAGCAGTCAT
GTCAATTCCGCTACTTCCAACACAGCAACTGCCATGGCTTCTTCCGTCCAAACCCATGCC
CACAGGCCGGAGCCATCACAACTTCACAACAGCATGGTTAGACCCACATCATTCGGTCCA
TTCACCCTACCTGGAAGGCATCAACTGGGTCCTTCTCCCGGCTTCTCCTTCGGAATGAAT
CAACCAGGTCTGGCTAATTTGGCAATGGCCGGGTTGGGCCCCGGCCAACCGAAGCTTCCG
GTTCTGCCTATTCATCCATTTATGGCTCACCAAGGCCAGAGTAACGAAATGGGTTTCAGG
TTTCCAAAAGGAGAAGCAAAGATGGAGCCGATGTCTGAACCTGGTTTGGATCTATCCAGC
AACACATCAGTATACCAGCAACTAATGAGTAGGCTGCCTCTTGGACCACAGATGTAA
>EDWA@DN3762_c0_g1_i4
ATGTTTTGTACCAGGAAAATTGAAGCTTATGCAACGGAAATGAGTGGAGCCACACGAGCT
ATTCGTGAGCCTAGAGTTGTGGTCCAGACAACCAGTGAGGTGGATATCCTAGATGATGGA
TATCGGTGGCGCAAGTATGGCCAGAAAGTAGTAAAAGGAAATCCAAATCCAAGGAGTTAC
TACAAGTGCACTAGTGTCGGCTGCACGGTGAGGAAGCATGTGGAGAGGGCATCACATGAC
CTTAAATCGGTAATTACTACCTACGAAGGAAAGCATAATCACGATGTCCCGGCCGCTCGT
AATAGCAGTCATGTCAATTCCGCTACTTCCAAGACAGCAACTGCCATGGCTTCTTCTGTC
CAAACCCATGCCCACAGGCCAGAGCCATCACAACTTCACAACAGCATGGTTAGACCCACA
TCATTCGGTCCTTTTACCCTACCTGGAAGGCAACAACTGGGGCCTTCTCCCGGCTTCTCC
TTCGGAATGAATCAACCAGGTCTGGCAAATCTGGCAATGGCTGGGTTGGGCCCTGGCCAA
CCGAAGCTTCCGGTTCTACCTCTTCATCCATACATGTCTCACCAGCGCCAGGGTAACGAA
ATGGGTTTCAGGTTCCCGAAAGGAGAAGCAAAGATGGAGCCGATGTCTGAACCTGGTTTG
GATCTATCCAGCAACACATCAGTATACCAGCAACTAATGAGTAGGCTGCCTCTTGGACCA
CAGATGTAA
>EDWA@DN3762_c0_g2_i1
ATGGAGGCACCAGCCGAGTACGCAAATCAGGAGAAAACGATAACCCGAGTTAGACCATAT
CTTTATCAAAGTACTCCATCACATACAGAAACAGATCAGACAAGTGAACCATCAAAGATG
GGATCTCAGAACATGGATGAGGACATGAAAGTATTACCTTTAGTGGCAAATAGCGACCGG
CCTTCGTACGATGGCTATAATTGGAGGAAATACGGACAAAAACAAGTGAAAGGAAGTGAA
TATCCGCGTAGCTACTATAAGTGTACACATCCGAATTGTCCTGTAAAGAAGAAAGTTGAA
AGATCATTTGATGGCCAAATAGCTGAAATTGTTTACAAGGGGGAGCATAACCATTCAAAG
CCTCAGCTTCCAAAACGGAACTCATCCCAAGGGTTGGGATTTAGTTCTGATGGAACTGGT
CAAGATGCCAACAATATGCACTTGTGGAGTAATAGTCATAATGAAAAGAATGAAGGTACC
GAAAATAGAGTTGAAAATCATAATGAAGTCGGGTTGTCGATTCCTCCGGCTTATCAAGGC
AAAGATCTACTACCTTATGAACATGTTACAACCAGAGCTGTTAATGCCGGTGGAACTTCC
GAAACTTCCGTTGGTCTTAGTGGGGAGTGCGAGGAAGGAAGCAAGGAGGGAGCAGATGAT
GAATCTGGAAGTAAAAGAAGGAAAAATGAGAATCAATCAAGTGAAGTGGGCACCTTAGAG
GAATGCATACAAGAACCTCCTGTGGTAGTGCAGAGTTCTACCGATTCTGAGATTATCGGA
GACGGCTTTCGATGGAGAAAATATGGGCAGAAGGTGGTGAAGGGAAATTCATACCCCAGG
AGTTACTACAGATGCACTAATCTAAAATGCAACGTGCGGAAGCACGTGGAAAGAGCATCG
GATGATCCAAGAGCTTTCATTACAACATATGAAGGTAAACATAACCATGAGATGCCACTT
AGGAACACAAATCATGCAGCTGCCTCCGATCGCGATCCCGATTCCAACGCGCCTGCGGTC
GAATACAAGCGACGATGA
>EDWA@DN3762_c0_g2_i7
ATGGAGGTTAAAGAATCAGAGAGGATAGTTATAGCTAAACCAGTAGCTTCAAGGCCTACC
TGCTCCAGTTTCAAGTCTTTCTCGGAGCTTCTGGCAGGGGCTATTAATGCTTCACCCCCT
AATGTCTGTTCCGGAAACGTAGTGCCTGCAATTAGGCCGAAGACAGTTAGGTTCAGGCCG
GTTGTCAATCGTGCTCCGTACGCTACGGTGTCTTCCCAGGCAGAGCGGTCCGGAATAGGC
GTTTCGATCTCATCGGATAAGGTTTTAAAATCCGATCTCAAACCTATCGTGGTATACAAA
CCACGGGCAAAGCTTGTATCAAAGACTACTGCTTCTCTATTAGCAAACATGGGAAACTTC
AGTGCTAACAATGAACTAGCACTGCAATCAATGGAGGCACCAGCTGAGTATGCGATACAG
GAGAAGATGATAACCCAAATTAGACCCGATCTTCATCAAAATACTCCATCACATACAGAA
ACAGATCAGACAAGTGAACCCTCAAAGGTGGGATCTCAGAACATGGACGAGGACCCGAAA
GTATTACCTGCAGTGGTGAATAGTGATCGACCGTCTTACGATGGCTATAATTGGAGGAAA
TACGGACAAAAACAAGTGAAAGGAAGTGAATATCCGCGTAGCTACTATAAGTGTACGCAT
CCGAATTGTCCGGTAAAGAAGAAAGTTGAAAGATCGTTTGATGGCCAAATAGCTGAAATT
GTTTACAAGGGTGAACATAACCATTCAAAGCCTCAGCCTCCGAAACGAAACTCGTCCCAA
GGGGTGGGATTTAGTTCTGATGGAACCGGTCAAGATGCCAACAACATTCCCTTGTGGAGT
AATAATTATAACGAAAGGAATGAAGGTTCCGAGAGTAGAGTTGAAAATCATAGTGAAGTT
GGGTTGTCAATTCCTCTGGCATATCAAGGGAAAGCTCTGCTACCTTACGAACACGTTATG
ACCATAGCTGTTAATGCCGGTGGAACTTCTGAGACTTCCATTGGACTTAGTGGGGAATGC
GAGGAAGGAAGCAAAGAGGGAGCAGACGACGAATCTAGAAGTAAAAGAAGGAGAAATGAG
AATCAATCAAGTGAAGTTGGCACCTTAGGGGAATGCATACAAGAACCTCGTGTCGTAGTG
CAGAGTTCTACTGATTCTGACATCATTGGAGACGGCTTTCGATGGAGAAAATATGGGCAG
AAGGTGGTGAAGGGAAATCCATACCCCAGAAGTTACTACAGATGCACTAATATAAAATGC
AATGTGCGGAAGCACGTCGAAAGGGCATCGGATGATCCAAGAGCTTTCATTACAACATAC
GAAGGCAAACATAACCATGAGATGCCAGTTAGGAACACAAGTCATGCAGCTGCCTCCGAC
CCCGATTCCAACTCGCCTGCAACCAAAGACAAACGATGA
>EDWA@DN37631_c0_g1_i1
CTTCTTGGGTTATTTTTTGTGACTACTGGAACTTCAATTGACTTGCAGCTTCTATACCGA
GAGTGGCCAAGTATCCTTGCACTCTTGTCTGGTTTAATCGTCATCAAAACATTGATCATT
ACAGCAATAGGTCCTCGCGTTGGACTCACCTTGCAGGAAAGTGTAAGAGTCGGATTTCTC
TTATCACAAGGAGGCGAGTTTGCGTTTGTCGTTTTTTCTCTGGCTAACAGCCTTGGAGTG
CTACCACTTGAGCTTAATAAGCTGCTTATTATTGTTGTGGTACTCTCTATGGCATTAACC
CCACTGCTTAATGAAGTT
>EDWA@DN37632_c0_g1_i2
GAAATGAATGAGTTACAAACTATGCGGGAAATGGTTCCGGTAAATGCAACAAGTTTAATA
TCAGGAGGAGGTGTCTTTTTACCGAATGTGAACCTCTTGCAGTTGGAAACCGTTTCAGCT
TCTAAGATCTCGAGCTTTACTAGTGTTGGCTTGGTGCAAGAACAGCAAGACATTTCAGAA
GTCAATGGGGGGAAATCAGTATCTGGTCTGGAAGCTCAGTTGAATGCCACTGAAGCTCCT
GGAGATGCTTGTTTGCAAGATGAGGAAATCTCACTCAAGAAAAGAAAAAGGAGTGTGCAG
GATGCTGAGGTGGATCAAGCTAAGGGAGGCCAACTCCTGAACATGGAAACACAGGGTAGT
GTTGAAAATCAAGACAAGGGGGTTTGGAACCTAACTACAACGACCAATAAGTCTACAGGG
AAACAAGGAAGACAAGGGTCTCAAGCTTCTGATTCACCGGAAGAAGAAAACATCCATATC
CGAGCCCAAATAGGCCAGACGACAATCGGCCATTGCCTTACAAAAATGGTAAGAAGAGAA
GAGATGAAAGAAAATATGAGATTTCTTGAAGGACTCGTACCTGGTTGTAGCAAGGTTACA
GGCCTAGCACCCATGCTAGATGAAGTCATTAACTATATACAATCACTTCAGCGACAGGTT
GAGTTTGTATCGACGAAACTTGCTGCATCCCGTGTCATATCAAAAGGTGATGCAGCCATT
AGTGACATTCTCTTGAAGCTCCAAGCTGATGATGAGAGTAAAGTGAAATTGTCAGACTTC
GAGGGCTTAGATGGTGAACGCATAACAATAGGCAAATATAGCTTCCCAATCTCTCTGCAT
CCGATCCTAAAGAAAATCATTGGTGTATACGGTGATGTTTCTGCAACAAGTAAAATGAAT
CCGACTATTGCCGAGGCCATCTATATCATGTTTTGTGCTTCAGTCAAAGAGATGAGTGAT
CAACGGCTAGAGCAAGTGACCGAGGGTATGATATTGAAGTGGAGGGATGTCATCAGGGAT
GCTCTATCCATCAATTTCAAGGTGGATTTTGCCATGGAGCATTTGAAGAAAATTGCTCAT
GCCTACATTGGTTTAACGGAGCAATCTAAGATACTCAAGTTAGAGGCTCAGTTGAGTGCT
ACCAAGGAGAGGTCAAAGGTATTCATGGATGCTGCAGAAGATTTTTGCGGTAAGCCTGTC
AGCTCCGGAATGTTTCAGGACGCACAAACAACTCGAGTTCAACTTAGAAAAGAGGATTCA
GCTACCTCATTCTCGAGCTATTGA
>EDWA@DN37633_c0_g1_i1
ATGAAATTCAGTGCAGAGCATCTCCAATCCTCTTTGCGGGAGATGGATTGTGATATGGCT
ATGCAAGTGCAACATACCCTTCAGGTTCCTTTACGTTGGAGGATGCCGAGGATTGAGGCT
ATGAGTTATATACATGCCTACCAAAAGCATGGCACTAGCCACTCTGCTTTGATTGAGTTG
GCCAAGTTGGATTACAATCTAGTGCAAGCCGTTTATCAGCAAGAACTCAGAGAGTTGGCA
AGGTGGTGGGGAGCGTTGGGGTTTAAAGAGAAGGTGAGTTTTTCAAGGGATCGGCTGATG
GAGAATTATATATGGGCAATGGGGATAGTGTTCGAGCCACAACTCTCCAAATGCAGGACA
AACCTCACCAGATTCGTCTGCATTTTAACTGCGATCGATGACATGTACGATGTATACGGA
ACGCTGCCCGAACTCGAGCTCTTCACCGAAGCAGTGAATAAATGGGATATTACGGCCATG
AAGGACCTACCAAAATACATGGGAGCATGCTATTTAGCCTTGCTCGACTTCGTTAACGTT
TTGGAACTCGAAATCCAGAACGATCATGTATCGAATACCACCCACCACATTAAGGAAGAG
TGGAAGAAACTCTGTCAATCGTATTTAACCGAAGCAAGATGGTTTTACAACGGGTACACG
CCGGCCCTGGAGGAGTATTTAGAGAACGCATGGATCTCGGTTGGTGGTCCGGCAGCAATA
GTCCATGCTTATGCGTTACAACCGGGACTCGATGGCAGAAAACCAGTGTCTGTGGACCAT
TGTTTGAAGCATGGTGGTGAGCTAATATATTGGTCGTCCCTAATTACCCGACTCAGCAAT
GATTTAGGCACTTGCAAGGCCGAGAGTGCTAGAGGAGACACCGCGAAATCGACAGAGTGC
TACATGACCGAAACGGGAGTGTCGAAAGAAGAAGCAATGGAGCACGTTAGGCGTTTGCTA
CAAAGTTCATGGAAGAAGTTAAACGAGGAGAGCTTGAAAAGTTCAATGCCAAGATCTATG
ACGAACATGTGCTTGAACATGGCGCGCACCTCGCACTGCCTGTACCGGCACGGAGACGGT
ATCGGGACATCAAGCGGAGCAACAAAGGATCTTCTGATGTCGCTCATTGTCCAAACTATT
AACTAA
>EDWA@DN37638_c0_g1_i1
ATGTTAACAGATCTTTTTTATTATTATAATATGCCTTGGTCATTATTGGTGACAAATCAA
ATAGATAAAAGTGTTGGCTGGAAAGAACATCTGATTTCAATGGGGAAAAGTGTCTTTCCT
AGGCAAGACTTGAAAGATTATGTTTTCCTTGTTCAGTTGTTCTCTTTCTCTGACATATTC
TCCATGATCTTGTCTTCTATGCTGAAACAGAACTTTGTTATAATCTTACAACAGTATACA
GTACATACAGTGGCATTGTCAGAAAAGAAATTTCAGTGGCTTCATATAAAAATATGGCTA
TCCGCATTATCATTTTTATATTATTAA
>EDWA@DN3763_c0_g1_i2
ATGGCCACGTCACGCAGATCACTTCCTCTCCTGAGAACCCTTATGGCCGGAAAAACCCAA
ACCCGAACCGTGACGTACATGCCCCGGCCGGGAGATGGTGCCCCGAGACCCGTGACCCTA
ATCCCAGGAGACGGGATCGGACCGCTGGTGACGAACGCGGTGGAGCAAGTGATGGAAGCG
ATGCACGCGCCGATTTACTTCGAGAAGTACGAAGTCCACGGCGACATGAAGCGAGTGCCG
CCGGAAGTCATGGATTCGATAAGGAAGAACAAGGTTTGTCTGAAAGGCGGCTTGAAAACG
CCCATGGGAGGCGGAGTCAACTCGTTGAATATGCAATTGAGAAAAGAACTGGATCTTTAC
GCTTCTTTGGTCAACTGTTGTAACTTGCCGGGGCTGCCGACCCGACATGAGAACGTGGAT
ATCGTTGTAATAAGGGAGAACACCGAAGGCGAATACTCGGGTCTCGAACACGAGGTCGTG
CCCGGCGTTGTCGAGAGCCTCAAGGTTATAACGAAGTTTTGTTCCGAGCGGATTGCGAAA
TATGCATTCGAATATGCTTATTTGAACAATCGAAAGAAGGTGACTGCTGTTCATAAGGCC
AATATCATGAAGCTTGCTGATGGGTTGTTCTTGGAGTCTTGCCGTGAAGTTGCAACTAAA
TATCCGAGTATCAAGTATAACGAAATCATCGTGGACAATTGCTGTATGCAACTCGTTTCG
AAACCCGAGCAATTCGATGTCATGGTTACTCCTAATCTTTATGGAAATCTTGTTGCAAAT
ACGGCAGCCGGTATAGCTGGAGGCACCGGTGTCATGCCTGGAGGCAACGTGGGAGCTGAA
CACGCTGTGTTCGAGCAAGGTGCTTCGGCGGGGAATGTGGGAAAAGAGAAGATAGTAGAG
CAAAGGACGGCAAATCCGGTGGCATTGCTTCTCTCCTCTGCCATGATGTTGAGGCATCTC
CAGTTCCCTTCATTCGCTGACCGACTCGAAAGTGCAGTGAAGCGCGTAATCTTGGAGGGC
CAGTACCGGACTAAAGATCTCGGCGGCGATAGTACAACACAAGAAATCGTCGATGCAGTC
ATTGCTAAGCTAGACTGA
>EDWA@DN3763_c0_g1_i4
ATGGCCACGTCACGCAGATCCCTTCCTCTACTGAGAACCCTTATAGCCGGAAAAACCCAA
ACCCGGACTGTGACGTACATGCCCCGGCCGGGAGATGGTGCCCCGAGACCCGTGACCCTA
ATCCCAGGAGACGGGATCGGACCGCTGGTGACGAACGCGGTGGAACAAGTGATGGAAGTG
ATGCACGCGCCGGTGTACTTCGAGAAGTATGACGTCCACGGCGACATGAAGCGGGTGCCG
CCGGAAGTAATGGATTCGATAAGGAAGAACAAGGTTTGTCTGAAAGGCGGCTTGAAAACG
CCCATGGGAGGGGGAGTCAGTTCATTGAATATGCAGTTGAGAAAAGAACTGGATCTCTAC
GCTTCTCTGGTCAACTGTTGTAACTTGCCGGGGCTGCCGACCCGACATGAGAACGTGGAT
ATCGTTGTAATAAGGGAGAACACCGAAGGCGAATACTCGGGTCTCGAACACGAGGTCGTG
CCCGGCGTTGTTGAGAGCCTTAAGGTTATAACAAAGTTCTGTTCGGAGCGGATTGCGAAA
TACGCATTCGAGTATGCTTATTTGAACAATCGAAAGAAGGTTACTGCTGTTCATAAGGCC
AACATTATGAAACTTGCTGATGGATTGTTCTTGGAGTCTTGCCGTGAAGTTGCCACTAAG
TATCCGAGTATCAAGTACAATGAAATCATTGTGGACAATTGTTGTATGCAACTTGTTTCG
AAACCGGAGCAATTCGATGTCATGGTTACTCCTAATCTTTATGGAAATCTTGTTGCAAAT
ACGGCAGCCGGTATAGCTGGAGGCACCGGTGTCATGCCTGGAGGCAACGTGGGAGCTGAA
CACGCTGTGTTCGAGCAAGGTGCTTCGGCGGGGAACGTGGGAAAAGAATCAATAGTAGAG
CAAAAGAAGGCGAATCCAGTGGCATTGCTTCTCTCCTCTGCCATGATGTTGAGACATCTC
CAGTTCCCTTCATTCGCCGATCGACTTGAAAATGCAGTGAAACGCGTAATCTTAGAGGGC
CAGTACCGGACTAAAGATCTCGGCGGCGATAGTACAACACAAGAAATCGTCGATGCAGTC
ATTGCTAAGCTAGACTGA
>EDWA@DN3763_c0_g1_i5
ATGAAGGATGCTGTAGATGACATTTGCAAACAGAAGACTGATGGTGTATCAATTATGTGT
GATGAATTTGGTGGTCTACCTAAGCTCGAAAATGCTAATATTGAGGAAGAGTCTGATTCA
GTTAAACAAGAAAATATGACACAGCCTTCCAAAAGTGTGGCTGGAACCAAGTCCGGGAAA
CCAAAAATAAAGGGAGTGTCTCTGACCGAACTGTTCACCCCTGAGCAAGTTAGGGAGCAT
ATTGCAGGTCTCAGACAATGGGTTGGACAGAGCAAGGCGAAGGCTGAAAAGAATCAAGCA
ATGGAGCACTCAATGAGTGAGAACTCCTGTCAATTATGTGCAGTTGAGAAACTTACTTTT
GAACCACCACCTATATACTGCAGTCCTTGTGGTGCTCGCATTAAGCGAAATGCAATGTAC
TACACAGTGGGTGCTGGTGAAACACGACATTACTTTTGCATTCCATGCCATAATGAGGCT
CGTGGAGATAGCATTGTGGTTGATGGAACTGCCATTCCTAAGGCAAGGCTTGAGAAGAAG
AAAAATGATGAAGAGACTGAAGAATGGTGGGTTCAATGTGACAAGTGTGAGGCTTGGCAG
CATCAAATTTGTGCTTTATTTAATGGTAGAAGGAATGATGGTGGGCAAGCTGAATATACA
TGTCCCAATTGCTATATTGCTGAGGTTGAAAGAGGAGAGCGGAAGCCCTTACCTCAGAGT
GCTGTTCTGGGGGCCAAAGATTTGCCAAGAACAATCCTTAGTGACCACATAGAGCAGCGA
TTATTTAAGCGACTGAAGCAGGAAAGACAAGAGAGGGCAAAGGTTCAAGGAAAAAGTTAT
GACGAGGTTCCTGGTGCTGAGGCACTTGTAGTTAGAGTTGTTTCATCAGTTGACAAAAGG
CTGGATGTAAAGCCGCGGTTTCTTGAAATCTTTCAAGAAGAGAATTATCCACAAGAATTT
CCATATAAATCGAAGGTAGTTTTATTATTTCAGAAGATAGAAGGGGTAGAAGTATGCTTG
TTTGGCATGTATGTTCAAGAATTTGGGTCGGAATGTGCATTCCCAAATCAGCGCCGTGTT
TATCTGTCATATCTAGACTCAGTCAAGTATTTCCGTCCTGAGGTTAAAGCAGCTACTGGA
GAGGCTCTCCGTACATTTGTTTACCATGAAATCCTTATTGGATACCTTGAATATTGCAAG
AAGCGTGGTTTTACAAGTTGCTATATATGGGCTTGCCCTCCACTAAAGGGTGAAGATTAT
ATCATATATTGTCATCCAGAAATTCAGAAAACACCAAAATCTGATAAACTGCGAGAATGG
TATTTAGCAATGTTAAGGAAAGCTTCCAGGGAAAACGTTGTAGTTGATCTTACTAATTTA
TATGATCATTTCTTCGTAACTATGGGTGAACGTAAAGCAAAGGTAACAGCAGCTAGGCTG
CCATATTTTGATGGTGATTACTGGCCTGGGGCTGCTGAAGATCTTATAAATCAGCTTTGT
CAAGAAGATGACAGAAAGCTGAATAAAAAAGGAACAATCAAAAAGACCATAACAAAAAGA
TCTTTGAAAGCATCTGGTCAGTCTGACCTCTCTTCTAACGCATCAAAAGATCTGCTGCTT
ATGCATAAACTTGGTGAGACCATTTCTCCAATGAAGGAGGATTTTATTATGGTTCATTTG
CAGCATTGTTGCACCCATTGTTGTATTCTTATGGTATCCGGAAAACGTTGGGTCTGCAAT
CAGTGCAAGAACTTTCAGATTTGTGATAAGTGCTATGAAACAGAGGAGAAGCTTGATGAA
AGGGAGAGACATCCCATCAATCAGAGGGAGAAACATGTTCTCTATCCAGTTGAAATTACT
GATGTACCTACTGATACAAAGGATATTGATGAAATTCTTGAGAGTGAATTCTTTGATACT
AGGCAGGCATTTTTGAGTCTTTGTCAAGGGAATCATTATCAGTATGATACCCTAAGGCGG
GCTAAACATTCCTCAATGATGGTTCTTTACCATCTACACAATCCCACTGCCCCTGCATTT
GTAACAACCTGTAATGTCTGTCATCTGGACATTGAAACTGGTCAAGGTTGGCGCTGCGAA
GTTTGCCCTGATTATGATGTGTGCAACTCCTGTTATCACAAGGATGGGGGCTTTGATCAT
CCTCATAAGTTAACAAATCATCCATCCTTGGCTGAACGCGATGCACAGAATAAGGAGGCC
AGGCAATTACGGGTTCTGCAGCTGAGGAAAATGCTTGACCTTTTGGTGCATGCATCACAA
TGCCGTTCTGCACATTGCCAATACCCAAACTGTCGGAAAGTGAAGGGGCTTTTCCGCCAT
GGAATACAATGCAAAAAACGTGTTTCTGGTGGTTGTGTACTTTGTAAGAAAATGTGGTAT
CTACTGCAACTTCATGCTCGAGCATGCAAAGAATCTGAGTGCCATGTACCACGGTGCAGA
GATCTTAAGGAACATTTGAGGAGGCTTCAACAGCAGTCAGACTCACGGCGAAGGGCTGCT
GTGATGGAGATGATGAGACAGAGAGCTGCAGAGGTTGCCGGTAATTCTGGGTAA
>EDWA@DN3763_c0_g2_i1
ATGGCCCGACGATCCATGCCCATCCTCCGACAACTCTGGAACTTTCCATTTTCTAATCTC
ACACCCACTCGATCCGTCACCTACATGCCCCGCCCGGGCGACGGTGCTCCCCGAGCCGTC
ACCTTGATCCCCGGTGATGGGATCGGCCCTCTTGTGACGGGCGCGGTGGAGCAAGTGATG
CAAGCGATGCACGCGCCTGTGTATTTCGAGCGATACGAGGTTCACGGCGACATGGATCGC
GTGCCTGAAGAAGTGATCCAGTCAATTAAGAAGAACAAAGTTTGTCTAAAAGGAGGACTG
GCTACGCCGATGGGCGGAGGTGTCAGCTCGCTGAACGTCCAGCTAAGAAGAGAGCTCGAT
TTGTACGCTTCCCTCGTCAATTGCTTCAATTTGCCCGGCTTGCCTACAAGGCACCAGGAT
GTCGATATTGTGGTGATTAGAGAGAACACTGAAGGCGAGTACTCTGGCCTCGAACACGAA
GTCGTCCCTGGAGTCGTCGAGAGCCTTAAGCTGATAACAAAGTTCTGTTCGGAGCGCATT
GCGAAATATGCATTCGAATATGCTTATTTGAACAACAGAAAGAAAGTGACTGCCGTGCAT
AAAGCCAACATTATGAAGCTTGCTGATGGGTTGTTCTTGGAATCATGCCGAGAAGTTGCT
ACCAAGTATCCAGGGATTAAGTACAATGAAATCATCGTCGACAATTGCTGTATGCAGCTT
GTTTCCAAGCCTGAGCAATTTGATGTCATGGTAACACCCAATCTTTATGGCAATTTAGTT
GCAAATACAGCTGCCGGTATTGCCGGGGGCACTGGAGTTATGCCTGGAGGCAATGTTGGG
GCTGATCATGCTGTTTTTGAGCAAGGGGCTTCTGCTGGAAATGTGGGCAATGAGACGCTA
CTGGAACAGAAGAAAGCAAACCCAGTGGCCCTGCTTCTGTCATCTGCTATGATGTTGAGA
CATCTGCAGTTTCCCTCATTTGCCGATCGACTGGAAACTGCTGTGGAACGGGTTATATCG
GATGGCAAGTACCGTACAAAGGACCTCGGAGGAAGCAGCACTACTCAAGAAGTCGTTGAT
GCAGTCATAGCCGCTTTAGACTGA
>EDWA@DN37640_c0_g1_i2
CTTTTGAAGAATGTCAGAACACAGGTGCTACTTAAGCTTATAAAACCATATACAAGAATC
CGGATCCCTTTCATATCAAAGGTGAAAGATACTTTTTTTTTCCTTTCTAGTCGGTTACTT
AAGGTGTTCCATTTTATTGCTTCATTAGTTTTACGGATATATTTCTTGCTTGAACTCAGT
TTTTCTTCTTATTATTATAATATGCTACATATATGCTTGGATTTTTTTCTCTCCAAAAAA
TATATGCATATATCAGTTAAACTCCTGCATGAACTTCCAACATTCAGGAACTCAATGTGC
CAGAAAAAGATGTAG
>EDWA@DN37648_c0_g1_i1
ATGGTAGAGAGATTGGGTCACTTGCTAAAACGCTGCTCTAACCTGAAACATGTGGAGACG
GCTCATGGATTCATGCTTCGGACCGCCCTCGTTCACGACAAGCTTCTTCTCAGCCAATTC
ATCGAAACGTGTTCTTCTCTCGGCCTCTCCGCCTATGCCCGCTCCGTATTCGCCGTCACT
CCCCAGCACCACCGCCACACATATGTTTTCAACACCATGATCAAGGCGCTGACGCTCTCT
AACTCTGCCTTTGAGGCTCTCCTTGTTTACAAAAGCATGGGAAGGGCCGAGTTGCAACAC
GACTGTTACTCCTTTCCTTTTGCGTTGAAGGCAGTTGTCGATCTTCGGGCACTTAGTTTG
GGTACCCAGATTCACTCTCAAACTATACTTACCGGGCTCGACTCAAATATTCACGTCGTT
TCAGCTCTCATTCAGATGTATTCTTCGTGCGCCTGCATTTTGGATGCTCGGAAGCTGTTC
GACGATATGCCGCTCCCACCCGTCTCTTCAGATGATGTTGTTGTTTGGTGTGCCATGATT
GCTGGGTATGTTAAGGTTGGAGACCCGGACAATGCAATGGATTTGCTGGACCGAATGCCT
CAAAATCAAACCCATGGTGCCGTACTTGTTTCTTGGACATCAGTGATTGCAGGGTACGCT
CAAATGTCCCGTCCCAACGATGCCATAGCCGTGTTTTGCAGAATGCGGTTGAAGAATGTA
GAGGCTGATGAAATAGCAATGTTGTCTGTGCTTTCTGCTTGTGCGGAGTTAGGTGCCATG
CATATTCAATTGGGGGAATGCATCCATGGCTACATTCTAAAACGCGGGTTCGATCGAATG
GTTCCTCTTAAAAATGCACTGATCGAAATGTATTCGAATTCGGGCAATATAAGAAATGCG
TTGCAAGTGTTTGAGAACATGACTCTCAGAACTGTTATATCTTGGACAACAATCATATCA
GCACTGGCATTCCATGGACTTGGAACACAAGCTCTTGACATGTTCTCTCGGATGGAAATA
GCTCAAATCGAACCCAACGACATCACTTTCATCGCGGTCCTCTCCGCTTGCACGCATGTA
GGATTGCTGGACTTAGGTCGCTACTATTTCAATGCTATGCCATACAAGTATGGGATTCAA
CCCGGGATTCAGCACTACGGTTGCATGATCGATTTACTCGGTCGAGCTGGTTACCTAGCA
GAAGCGATCGAACTAGTTAGACGGATGCCATTTCAGCCGAATGCAGCTATATGGGGGTCT
CTTCTTAGTGCTTCTAATATTCATGGTGATGCTGAGCTGGGAGAGTTAGCTTTGCTAAAT
TTGATAGAGTTGGAGCCTTGGAACAGTGGGAACTATGCACTTTTAGCCAATATATTTGCT
TCCGCAGGAAGGTGGGATAAGTCTGTAATGGCAAGGAAGATGATGAGGAAGAAAGGTGTT
CGCAAGATGCCGGGTTGGAGTTTCGTTCAGGTGAGTAACAGAGCTCATGAATTCATTGCC
GGAGATACATCTCACCCTCAGTTCAAAATGATACAGGGAACGTTGTTCAACATGAACGAA
CAGATAAAAACTGCTCATTGTATTCCGGTGAACGAATTCGATGGAATTCAATGA
>EDWA@DN3764_c0_g1_i2
ATGGGTGATTTTTCAATCCAAATTAGCGCCAACCTTATCAACCGGCTTGCTGAAGATGAT
GAGAAGCTGAAGAAAAGAACAAGGAAAACTAAACCCCGGGTGCCCCGAGAGCCTCGACAA
CCAGAAACAAAGGTAGATCAGAAGCAAATAGCTGATGGTTCAGAAAAACAGAGGGAGACT
AATGGTACGGGATGGCCAGTTCCGCCTCCCTTATTTCTGCCTGTAAACCAACCCCAATAC
TCTTCAAGTACAGAGTTAGATGCAATTCGATCTGTCATTAAAGAGAGTGAGAATGTTGTC
GAGAAATTGCGGAATCAGGAGGAGAACATGGTGCGAGAAGTAACCCAAAAAGCTAAGGAT
CTCCATGAGAAAGAGTTCAAGATTCCCGAACCGAAACCCATGCCATGTTTGGTTGAGAAC
AATGCTTGCATGGAATGCTACAAGGAGAATGTTACTGACATCACCAAATGTGCTCCCCTG
GCTAAAAATTTTGCAGATTGTGCTCGCAGAGTTCGGCAGCTAGCCAAATCTGCTAATAAG
TAA
>EDWA@DN3764_c0_g1_i5
ATGGGTGAATTTTCAATCCAGATTAGCGCCAACCTTATCAACCGACTTGCCGAAGATGAT
GAGAAGCTGAAGAAAAGAACAAGGAAAACTAAACCCCGGGTGCCCCGAGAGCCTCGACAA
CCAGAAACAAAGGTAGATCACAAGCAAATATCTGATGATTCAGAAAAACAGAAAGAGACT
ACGGGCACGGGCTGGCCAGTTCCGCCTCCCTTGATTCTGCCTGCAAACCAACCCCAATAC
CCTGCAATTGAGGAGTTAGATGCAATTCGATCTGTTGTTAAAGAGAGTGAGAATGTTGTC
GAGAAGTTGCGGAAGCAGGAGGAGAACATGGTGCAAGAAGTAACACAAAAAGCTAAGGAA
CTCCATGAGAAAGAGTTCAAGATTCCCGAACCGAAACCCATGCCATGTTTGGTTGAGAAC
AATGCTTGCATGGAATGCTACAAGGAGAATGTTAATGACCTTACCAAATGTGCTCCTCTG
GCTCAAAATTTTGCGGATTGTGCTCGCAGAGTTCGGCAGCTAGCCAAATCAACTAACAAG
TAA
>EDWA@DN3764_c0_g2_i1
ATGGGTGATTATTCGGTCCAGATTAGCTCCAGCCTTATCAGCCGACTAGCTGAAGATGAT
GTGAAGCTGAAGAAAAGAACTAAGAAAACCAAAAGCAGGGTGCCACGAGAGCCTCCACAG
CCTAAAACTAAGGTAGATCAGAAGCAAATATCTGATGATTCTGAACAACAGAAAGGGACT
ACAGGCACCACATGGCCACTTCCGCCTACCATATTTCTGCCCATAAACCAACCTCCTTAC
TCTGCCAGTGCAGAGTTAGATGCGATTAGATCTGTTGTTAAAGAGAGCGAGAACGTTGTT
GAAAAGCTGCGGAAGCAGGAGGAGAACATGGTGGAGGAAGTTACACAAAAAGCTAAGGAT
CTTCATGAGAAGGAGTTCAAGATTCCGGAACCGAAGCCTATGCCGTGTTCAGTTGAGAGG
AATGCTTGGGTGGCATGCTACAAGGAGAATGCTAATGACCTTATTAAATGTGCTTCTCTG
GCTCAAAATTTTGCAGATTGTGCTCGCAAAGTTAGGCAGATGGCAAAAACAGCTGATAAA
TAG
>EDWA@DN37652_c0_g1_i1
ATGCTTGGATGCATTGAATTGGGAAAGAAAAAGAAAGAAATTATCTTGAATTTGGTCAAA
CAAGGGTTAAACAGTTTTTGCAAAAGTGTCAGAGTTTCAGTTAGATTGAGACTTAAAGAG
CTGTTAGCTAAGCTTTCGATCTTCTTCTCTTCTCCTTCGCTGTATAGGATCAGTAAGTCA
TATCTGTTGTTCTATTTCATCTTTTCAGCTGGTTTTCTATGCACATTTCCAAGGCTCCTT
AGCATTTGTGATTCTTATCTAATAAACCAGAAAAAGAAAGAAATTATCTTGAATTTGGTC
AAACAAGGGTTAAACAGTTTTTGCAAAAGTGTCAGAGTTTCAGTTAGATTGAGACTTAAA
GAGCTGTTAGCTAAGCTTTCGATCTTCTTCTCTTCTCCTTCGCTGTATAGGATCAGTAAG
TCATATCTGTTGTTCTATTTCATCTTTTCAGCTGGTTTTCTATGCACATTTCCAAGGCTC
CTTAGCATTTGTGATTCTTATCTAATAAACCAGAAAGAGAGAGATTAG
>EDWA@DN37661_c0_g1_i1
ATGAAGATAAGTGCTGTCGCCCAATTCTCTTTCACTCTGAGGGCCCAGATGACAGTGATC
AGAGCATCACGGAGCATTTGCACTCCAGTTTGGATATCATCCGCCGGCCAAATGGGCTAC
ACTTGGGTGATTCTTAAGGTGATGCTAAGGGCAAAGATGCCGAAGTGGAGCCAAAAACTT
TTTGACGCCTTATTGAATTCTGCGTACATACTCAACTGTACAAACATAGGAAGAGATGAA
CTCACTATAACAGGACAGTTTTTGTGTAGTCTTAGACTCATAGGAAGGTTAAGATGTAAC
ATAGTGCCATTCACAAGAAATTGTATAGCGCAAAAAACAGTGTTCACATAA
>EDWA@DN37662_c0_g1_i1
AATTTAGCAATGGAAGCTCAAGTCAAAACAACTTTTGCTGAGCAGCCTTCCATAGGGAAA
TCAAGGAAAGGTTGTATGAGGGGAAAAGGTGGTCCTGAAAACGCTATGTGCAAATATAGA
GGTGTAAGGCAAAGGACATGGGGCAAATGGGTAGCTGAGATTCGAGAACCGAACCGAGGC
AGCAGGCTTTGGCTCGGCACTTTCAACACATCTTTTGAAGCTGCACTGGCGTATGATGCA
GCCGCTAGGAAACTGTACGGTTCATCTGCTAAACTCAACCTGCCTCAGCCTCATACCACT
TTGCCTGGAAACTTTGTTGAAAAAACAATGGGAAATGCTAATCTCTGTGTTGTGGATTCA
CCACCAGGTTCATGTCAAAGTGGTGAAGAGAGGTTGGTGAAGAGAGAAATGAAGAACAGT
GAGTTCGAGGGGTCGAGTTTTGGTGAAGATGGGGTTGAAGTGTTTAATTGGCCTGAGTTT
TCATTGGAGAATGACTTGTTGGAAATGGTGGATGTTGATGTTTGGAATGAAATTGCAGGA
ATTCAGAATCAATGGCTGTTTTAA
>EDWA@DN37666_c0_g1_i1
GCCGGATCAAACGTGACATATTCGATATATTCAGTCGGTCGAATGAAATTCATCTGGGGT
GAAGATTGCTTGGAATTCAAGCCAGAAAGGTGGCTATCCGAAGACGACAAGAACTTTCAG
CCTAAAGATTCATACAAATTCGTCTCGTTCAATGCCGGACCTCGAATCTGTTTAGGGAAA
GATTTAGCCTATCTTCAAATGAAATCAATAGCAGCGGCAGTGCTGCTCCGACATCGGCTT
ACGGTGGCAACCGGACACCTAGTAGAGCAGAAGATGTCACTAACATTATTCATGAAATAC
GGGCTCATGATGGATGTGCATCCAAGAAATTTGAAACCTGTCCCGGAAAAAGTAAGCAAA
GTTGGCGAAAATGGGCATGCTTGA
>EDWA@DN3766_c0_g1_i1
ATGCAGCGCCGCTGTGGGTTCACTGGGGTTATCACATTGTGTTTCCTCTTGTTGCTGGAG
TGTCTAAAGGTGGCCGGTAAGGTCTCTATTCCACATAATGTTACCGACCTACATTGGCAT
CCCGCCACCGCCACTTGGTACGGCAGTCCTAACGGTGATGGTAGCGACGGCGGAGCATGT
GGGTACGGATCGTTAGTCGATGTGAGGCCGCTGAAGGCCAGAGTCGGAGCGGTGAGCCCG
GTGCTGTTCAAGAACGGGGAAGGCTGTGGAGCTTGCTACAAAGTTAAGTGCCTAGATAAG
AGCATATGCTCAAAGAGGCCAGTGACCATCATTGTAATGGACAGGAGCCCTCCGGGGCCG
GGCGTCATCGGCCGCACCCATTTCGACCTAAGTGGTGCGGCCTTTGGTCATATGGCTGTA
CGTGGTCGGAGTGCGCAGCTCAGGAACCGAGGCGAACTCCGAGTCTCGTACAGAAGGACT
CCATGTAAATATCCAGGGAAGAGTATTGCATTCCATGTAAACGCTGGTTCAACTGCGTTC
TGGCTATCACTTCTGATTGAATTCGAGGATGGAGACGGAGACATTGGGTCAATGCATATA
AGAGAAGCGAATTCTAATGAATGGCTGGAGATGAATCATCTATGGGGAGCAAATTGGAAC
AGAAATGGGGGACCTTTGAAGGGACCATTCTCAGTGAAGCTGACAACATTGTCAACAAGA
AGAACACTGTCGGCAAGAGATGTCATTCCCAGAAACTGGACACCAAAAGCGACTTACACT
TCTCGTCTTAACTTCCTCTAA
>EDWA@DN3766_c0_g1_i2
ATGCAGCGCCGCGGTGGAGTTGGGTTTGTCACATTATGCTTCATTGCGTTTTTGCAGTGT
TTAATGGTGTCTAGTCAGGTTCCGGCGCCGCACAAAAGCGACCTACATTGGCATCCCGCC
ACCGCCACTTGGTACGGCAGTCCTGACGGCGACGGTAGCGACGGTGGGGCATGTGGGTAC
GGGTCATTAGTCGACGTGAAACCATTGCGGGCTAGAGTGGGAGCGGTGAGCCCGGTGCTT
TTCAAGAACGGGGAAGGGTGCGGGGCGTGCTTCAAAGTGAAGTGTCTCGACAAGAGCATA
TGCTCGAGGAGAGCTGTCACCATCATTGTAACCGACGAGTGCCCCGGAGGGTACTGCGCC
AATGGCCGCACCCACTTCGACCTGAGCGGTGCGGCCTTCGGCCGTATGGCTATAACCGGT
GAGAATTCGCAGCTCAGGAACCGAGGCGAACTACCAGTTGTTTATAGAAGGACCCCATGT
AAATACCCGGGGAAGAACATTGCCTTCTATGTTAATGAAGGCTCCACTGATTATTGGCTA
TCTCTTCTGGTGGAGTTTGAGGATGGTGATGGAGATGTTGGGTCAATGCATATAAGAGAA
GCAAATTCCAATGAGTGGTTAGAGATGAGCCATGTCTGGGGAGCAACTTGGTGCATTATT
AGGGGACCCTTGAAAGGACCCTTCTCGGTGAAACTAACAACATTATCAACAGGAAGAACA
CTGTCTGCAAGGGATGTGATTCCCAGAAACTGGTCGCCCAAAGCAACTTACACCTCTCGC
CTTAACTTCAAACTGTGA
>EDWA@DN3766_c0_g1_i3
CGAGTCTCGTACAGAAGGACTCCATGTAAATATCCAGGGAAGAGTATTGCATTCCATGTT
AATTCCGGTTCAACAGCGTTTTGGTTATCTCTTTTAATTGAATTTGAGGATGGAGATGGA
GATATCGGGTCAATGCATATAAGAGAAGCAAATTCGAATGAATGGTTGAAGATGGATCAT
CTGTGGGGGGCAAATTGGAACATAAATGGGGGACCTTTGAAGGGACCATTCTCAGTGAAA
CTAACAACATTATCAACAGGAAGAACACTGTCTGCAAGGGATGTGATTCCCAGAAATTGG
ACGCCAAAAGCCACTTATACTTCTCGCCTTAACTTCCTCTGA
>EDWA@DN3766_c0_g1_i4
ATGCAGCGCCGCGGTGGGTTCGTTGGGGTTGTCACATTATGCTGTTTAGCGTTGTTGCAG
TGTTCAATGGTGTCTGGTCAGGTCCCGGCGCAGCACAAAATGGACCTACATTGGCAACCT
GCCACCGCCACTTGGTATGGCAGTCCTGACGGCGACGGTAGCGACGGGGGAGCGTGCGGG
TACGGTTCATTAGTTGACGTGAAGCCGCTGAGGGCCAGAGTCGGAGCGGTGAGCCCGGTG
CTGTTCAAGAACGGCGAAGGCTGTGGGGTTTGCTTCAAAGTGAGGTGCCTAGACAAGAGC
ATATGCTCGAGGAGAGCCGTCACTATCATTGTAACCGACGAGTGTCCCGGTGGCTACTGC
GCCAATGGCCGCACCCACTTCGACTTAAGTGGCGCGGCCTTTGGTCGCATGGCTGTAACT
GGCGAGAGTTCGCAGCTCAGGAACCGAGGCGAACTACCAGTTGTTTATAGAAGGACACCA
TGTAAATACCCAGGGAAGAACATTGCCTTCCATGTTAATGAAGGCTCGACTGATTATTGG
CTATCTCTTCTGGTGGAGTTTGAGGATGGTGATGGAGATGTTGGGTCAATGCACATAAAA
GAAGCGAATTCGAACGAGTGGTTGGAGATGAGGCATGTTTGGGGAGCAAACTGGTGCATT
ATCAGGGGACCCTTGAAAGGACCATTCTCGGTGAAACTAACAACATTATCAACAGGAAGA
ACACTGTCTGCAAGGGATGTGATTCCCAGAAACTGGTCGCCCAAAGCAACTTACACCTCT
CGCCTTAACTTCAAACTCTGA
>EDWA@DN37675_c0_g1_i1
ATGGCGGAGATCACATTTATTGTATTTTCATTTGCCCTGTTGCTTTCTACCCAATCCGCG
GTAGGGCACGACGAGCAAATCAAAGACTTCGTCAGAACCGAGGCCAACACTGCCGGAGAT
GCTAGCAAGAGTGCCGAGGGGACTTCCGATCAGGCAAAAAAGACCGACGGCGGCGTGCCT
AGTGTTTTAGCACTTTCCCCTAAGCAAGAAGGGAGACTGTTCTCTACAATGTTCTTCACC
CCTCTGCTGGAAATGGCGGACGTGGGATTAATCACCATTGATGATGCCAAGAAAGTTGCA
GCGTCCACGGAGGTTAAGACAAGGTTAGCCAAGTTCATCGAAGAGGCGAAGTTCAACTCG
AAAGACAACATCGACGTCGTACTTTCCTCCAACGAGGAAGAACGATGTCTGTCGACGATG
TTCTTCTGGCCTTTGATGCAAATGACGGATGACGGATTAATAGCTCCCGATGTACTGAAG
AAAGTCGTGTCGTCCTCCGAGATTAAATCGAAGCTAGCTCAGTTCATCGAGAAAGCTAAA
ACCGTTGCCAAAGGAGATGACGATGGAAAACTTTCGCCGGCGGCGGAAGAACGGTATTTC
ACCACGATTTTCCTCACCCCGATGATGGCATTGTCGGACGCCGGGTTAATAGCTCCCGAT
GTGATGAAGAAAATGGTAGCGTCGCCGGATACTAAATCGGCTATAGCTGAGTACGTTAAG
AAGGCTAGAGAGAAGTATAATTCCGGTGTGGAAACTTCCCCCGTGGAGGAAGACAGGTAT
TATGAGATATTGCTCTTCACTCCGATCATGAAAATGGCGGAATCCGGTGTTATCAGCCCC
GACGTTGTGGAAAGAGTTGTGGCTTCGCCGGTGACTAAATCGATGTTGTCTCATTTTGTT
AAGAAGGCTGAAACGGATTATACTGCTGAAACTGGTGAGACGGCGAAGAATTGA
>EDWA@DN3767_c0_g2_i2
ATGGAAAGGGCTACGGAATCGAAGTTACTTCCTAGAAGATTGCCTGCTTTGAGTTCGGTA
TCGAATACACTTTCCGTCTTTGGGAGAGAAGCAGGTCTTGTGCCGAATTTGCAAGCTGTA
TTGGTTAGAGATGGAAGGGTTCGAGGCAATTCGGGAAACTCACTGGATTTCGAGTTGACT
GAACCTGTGAGGACACGGAAAGGGAAAGATTCTTTGCTTGAACATGAAGAGTTCATGCCT
GATGTTATTACTTTTGAGGGCAACAATGATTCTTTGGAGGAAAGCGGACCTAGTTCATTT
TTTGGAGCTAGTCACCCTCCTGAACCTGTTGACACAGATCTAATGAAAACTGTTTATGTA
CCAATCGGTCAGAAGAAATCGGATCCCAGGTGTTTGATGAAGAGCATGTCGGTGAAGGGA
CCTTTTCTAGAAGATCTTTCAATTAGAATTCCTCCTAAGAAACCCAGTCCTGCTGTTCCG
TTGCCAGCGGATGGTTTTGTTGAAGAACCCAATGATCCTGGTGCAATCTCTTCTCCGTTT
ACAGTTCCACGTCCATCACAAAATACAGAAAACACTCTCCTTCCTCCAGATTCAGATGAA
AAGGAATGTGTTTGGGATGCTTCTTTGCCTCCAAGTGGTAATGTAAGTCCACATAGCAGT
ATTGACAGTACCGGGGTGGTGACTGCAATGAGCGTTGTCAATAGCTGTGCCAGTACATAT
AGGAGTGATGCTGTTACTAGTGACGGCATGTTCAGCATGGATAGGAATTGCGAGAGTACA
AAGGGAAGTGTTAGAGCAGATTCACTTGAGAGTGCAAAGACTAGTGTTAGCCGAGCAAGT
GATAGCAGTGGCCTTAGTGATGACAGTAACTGGAGTAACATCACTGGAAGTAATAAACCT
CATAAAGGAAATGATCCTAGATGGAAGGCCATCCTTGCTATTCGGGCTCGAGATGGAATA
TTAGGAATGAGTCATTTTCGATTGCTTAAACGTCTCGGTTGTGGTGACATTGGCAGTGTT
TATCTCTCAGAGCTGAGTGGTACACGTTGTTATTTTGCAATGAAAGTAATGGACAAGGCA
TCCCTTGCAAGTCGTAAGAAGTTGAGTAGGGCTCAAACGGAAAGGGAGATTCTGCAGCTG
CTAGACCATCCATTTCTACCTACGCTGTATACACATTTTGAAACCGACAGGTTCTCATGT
CTAGTCATGGAATATTGTCCCGGGGGTGATCTACACACTTTGAGGCAACGGCAACCTGGA
AAGCATTTCTCTGAGTATGCTGCAAGATTTTATGCAGCAGAGGTTCTATTAGCGCTCGAG
TATCTCCACATGCTTGGTGTTGTCTATAGGGATTTGAAACCTGAAAATGTTCTAGTTCGT
GACGATGGCCACATAATGCTCTCAGACTTTGATCTTTCCTTAAGATGTGCAGTTTCTCCC
ACCCTGATAAAAACCTCGGCATTCGATTCTGATCCTTCAAAACGTGGAGCTGGTGGTGCA
TTCTGTGTTCAGCCTGCCTGTATTGAGCCTACATCGGTTTGCATCCAGCCTGCCTGCTTT
CTCCCACGGCTATTCCCTCAAAAGAACAAGAAGAAAAACCGGAAGCCTCGAGTTGAGTTT
GGGTTGCCTTCTAGTACCCTCCCGGAGCTTGTAGCAGAGCCTACTGCAGCACGGTCTATG
TCCTTTGTTGGAACCCACGAATACCTAGCCCCTGAAATAATTAAAGGAGAAGGCCATGGA
AGTGCTGTTGACTGGTGGACCTTTGGAATCTTCTTGCATGAATTGCTTTACGGTAAAACC
CCCTTTAAAGGTTCAGGAAACCGTGCTACATTGTTCAATGTCGTGGGGCAACAGCTAAGA
TTCCCTGATTCGCCAGCAACAAGTTACGCCAGCCGTGATTTGATCCGGGGCTTGCTGGTG
AAGGAGCCGCAAAACCGGCTAGGGGTGAAGAGGGGTGCGACCGAGATCAAGCAACACCCT
TTCTTCGAAGGCGTGAACTGGGCTCTAATACGATGCAGCACCCCGCCCGAGGTGCCAAGA
CCAATGGAGAGTGAGTTGCCGCCTGGGATTCCCATGAAACCTGGGCCACCAGTGGAGCCA
CTCGGGGTCGGTAGCAACAGTAAACGGATGGTAGGGATAGGTCCGGGGCCGGGGCCGGGT
TCAGACATGAAATCTGGGGGTAAATATCTGGACTTTGAGTTCTTCTAG
>EDWA@DN3767_c0_g4_i1
TTCGTTATTCTTGTATGCTCCGATCCCGATAGCCAGATCGAAGCTGATATCTCCGATGAA
GTAATCGTTATTTCCACGACGGATTTCTCCACTTGGGATTTCCCTTCCATTCTTTCTTGC
CGAACATTCAAAATCCAAGCTCATCGAAATAGGCTTATTGAAGAATCTTCGTACTTCCGT
GGTCTCCTCAGTGGAAGCTTCAGTGAGTCATGCTTGGACTGTATTTCATTCCAGTGGCAA
TTGGAAACGTTTTTGAATGTTGTTAGATGCATCTTTGGCTTCCGTTTACACATTAATTCT
AAGAATTTCATCCCACTTTTCCAGGCTGCACTTTATTTCGGAGTGGAGATGCTTCTCATG
CAGTTGAAATCTTGGCTTGCTGAGGCGTCCTTGTCCAAGGATCCTGGACTGTTTCAAATA
CAATTGGATGATCTGATCCATATATGGAATTTTGGTTTAGAGCATGGTAATGGTTTTGTT
CAAGAAACATGTGCAAGCTACCTAGCAAGAAATTTTATGTGGGCCATGTCTAGTGAAAAT
TTCAAAGATGTGCCTTACGAGTTTTTGCTATTTTGCATAAAGCATCCACATTTGACAGTA
TACAGTGAGAAGCACCTTTCTGATGCACTATTAATTTGGCTTGATTCTAATACAGAACAG
TTGGAAAGGTCAAGTAAGACAGGATGTGAATTTTTTGACATTTTAAAGCAGATCCGCATT
AGCCTTTTGCCATTATGGTTTTCTGCAGGGAAAAGAAGTTCTAGCAGTTTTTCTGAGCTT
GCAAATGAGAGTGTTGACTCAATTTTTAAACTAATGAAAGTTACACCGACAGGATCAATA
AATGTTTTAGGAGATGGTGACTTGAGTCATCTGAGAATTCGATTGACTGAATATTCTGAG
AGAGTGGACCTTTCTGGTTGTCCACAGATGACACCAATGATTCTGCTCTTGTCTTTTCTT
CCAAATACCCATAATTCGTATTTGATGCTGAGAAAGGCCATCAAAGAATGTGCAAGTAAC
CTTGAACAAGCTGATGGAACTAACTGCCAAATCACACAGAGACTGCTGCCTACTTTATCT
TTTGAAGGTGTACAAGAGGTGGATATATCAGGTTGTCTGAAGCTACCTCTTGAAGATGCT
ATCGATTGCTTTTCCAATTCATTTCCGTTTTTAAGAAAGGTGAAAGCTGCTCATCTTTTG
AACTTCAAGATGACGACTTTGTATAGGTTGATTCAGAAGTGTTCTCTGGTCTCTGAAGTT
GATATAACTGTTGATATAAATCCACTTATTTCATCACAAGTGTCAGTTGTATCCTCAAGC
TCAGGTGTAACTTCAATGGCACCAAACAAGATGTATTTTTTGAGTGACAAGTCTTCTATG
CCATCTCTTTATCATTTGGGACCCTCACTATCAAATATCACAAAGCTGACATTGGAGGGC
AGAAATGATGTCTGTGATTCGGATATCCAGTATATCTCAAAATTCTGTGTCTCCTTATGT
TATTTGAATCTTAAGGGGTGCAGCTCGGTCACAGATGTCTGTATGGCAAATTTTATTTCC
AGATGTACAAAGCTACACTCACTTCTAGTTTGTCATACTTCTTTTGGAATGAATTCAATT
CTAGCTCTCTGCAATGCTAGTCCCAGTTGTATTAATTCTCCGGCTGCACAGTTCGGGAAA
AATCCTTTGGATTCATTGGCATCTAATCTCCAATTACTGCACATGGGTGGCTGCAAGTGT
GCTGATGAAGCTTCTTTACTAGAGCTTTTGTCTCAAACACAAATGCTGAAGAGTCTTTGC
TTGAGGGACACGAACCTTGTTGACAATGCTCTTTGTAATTTCTCGGGTTCTCTCTTGGAG
ATGCTTGATGTTTCAAATACAATGATTTCTGGTGTTGTGTTGAACTTTGTTGTCCAAACA
AATCCTGGCCTAAAGTGCTTGAATGCAAGAGGCTGTAAAAACTTGTTTCAACCAGAAAAT
ACGAAAAAAGAGGCAAAATTTTCTTCCCTGTATTCATGTGAAGAACACTTTATGGAGTTT
GGTAAGACGTGCAGATTAAAAGAAATTGCACTGGGATGGGGGCTTTCTTACTTTTCTCTA
CAAGACCTAAAACCTGCAATTTTGTCATTGAGGGCACTGACTGTGGGTTTGGGTGGAGCA
TTACCTGAAGATGCATTGAGATTACTGCCCACCACATGTCCTTTCCTGGAGTCATTAGTT
CTTTATTTTCAGGTAATATCTGATTGCATCATAATCAACATAATGACATCCTTGAGGCAA
TTACGAACGTTGGCTTTGTGTTACTGTCTTGGTGATATATCCATTTCAAGCTTGAACTTT
TCTATGCCAAATCTACGGATATTGAAGCTTGAGAGAGTAACGCCTTGGATGACTAATAGT
GACTTGGTTCTTCTGACTCAGAACTGTGCAAACTTGGTTGAGTTTTCCTTATTAGGAGCC
AAACTTGATTCAGATGCTCAATGTATCATCTCAAGCGGATGGCCAGGATTGATTTCTCTC
CGTCTGGAGGACTGTGGAGAAGTGACGGCAAATGGCGTTTCTTCTCTTCTCAACTGCATT
GCTCTTGAAGATATCTTGCTGCGTCATAATGGCCCTGGTATACAAAGAAACTTCATCCTT
GAAGCTGCTTCAAAGATGCCAATGCTTCGGCAAGTATCGCTGGACGTATGTGATGCAAAA
GAAGGTGATTTCAACCTTCCAGATGGTACTGAGAGGTATTCTTTGAGAAGCGTGAAAATC
GCTCGATGCAAGTCAACAAGATGCAACGTAGGCTCCCATTTTGCGGAGGCTCAGAGAAAA
CCAGTGCATAGGGAGACACTAGTACTGGTATGGAACAGCAAAAATGTTGTTAGAACAGTC
GTGAAGGAAAGGCTATAG
>EDWA@DN3767_c1_g1_i2
CTAACCAATACAGCTTGCAAATTTGGCACAAGACTTGCTTCTCTCCCAAAGACAGAAAGC
GTGTTTGATACTGAACTCAAAGCAGGCAATCTTCTGGGAAGTAACTTCGATTCCATAGCC
CTTTCCATTCCGGACAATCTTGAATTTTTACATGGAATTATCTTAATATTACAGCAGAAA
AGTCCTGTACGGGAACTTCAAAATCAAAGGATTAAGAAACAGAGCTTTGTTGTATCAGTT
CACAGGCTTGAATTTCTCTGTCTGCGCAAAATTTCCAAAACCAAAACTGTTAAATTAACA
GATTTTGATAAAGAGAGCCCGAGCTCTCCCTCTCTCTAG
>EDWA@DN37685_c0_g1_i10
ATGTCTTGGCTATGGAATTCCATGCTACCAGAAATAAGTGACACGTGTATGTTTTTTAAT
ACAACCCAAGAGATATGGGAGGCTGTAAAACAAACTTACTCAAAGGTTAAAGATGCTGCC
CAGATCTATGAGATCAAGACCAAAATCTCATCCACCAAGCAAGGAGGCAGATCCATCACA
GAATACTTCAACTTGCTGCAAAATTTATGGCAAGAGATGAATCACTACCAATGTATTCAA
ATGAAGTGTAGTGAAGACGCAACTGTCCTAAAAATGTTTGTTGAAAAAGAAGGAATTTAT
GATTTTCTTGCTAGACTAAATATTGAGTTTGATGCAATAAGAGTCTAG
>EDWA@DN37687_c0_g1_i1
ATGGTTGGAACTGTCTTTAGAATAGATAAACGCGAACTTGATGGCAATATGTCTGACTTC
CTAAGGGTTGAAATTATGCTCGATGTAAGCCATCCTGTGACTCGATTACTATTTATTGGC
AACAGAACTAATAAAAAGATGTGCCGCATGCAATACGAACGTCTACCTACATTATGCCAT
GGTTGTGGGGTTATCAGTCACACAATTGAGAACTGTCCGATTCGATCCTCTCTCGACCTT
TCCAAACTTCAATATGGGGAATGGCTGCGCTACTTACCCCCCCCCCCCCCGACATCGTAC
CCAAGGCCC
>EDWA@DN3768_c0_g1_i1
ATGTCCAATTTCACTTACAATGTCCATTCTCATGATACAAAGCCCAAAATTCAACTAACA
AGCCCAAAAATCCATATATTCCCACCCATTTATCATCCAAAACCGGCAAAGCCCAAACAA
ACAATGTGTTTCTTTGGCCCGCCAAAACGGCCATGTGTCGTGCTAATAGTGGTCAATTCC
CCCTTCACTCGGATTAAGCCCTTAGTGAGGTCATCCGTGAGGTCATTTACCATAACCTCA
GGAAAGGCTAAACGTCGCCGGAAGTTGAACTGTCAGGAGTTGGAGTGTCGCCGAGGAAGT
CGTGCCACCGTCGAAAACAACACCGAAACCGCCAAAGCCTTCGTAATCGAGGTAAAATCC
TCCTTATTTCTTTATTTTCTGCAAAAATAG
>EDWA@DN3768_c0_g1_i3
ATGTTCATAATAGTCCCTCCCCTTTACCAATGTTCAAATCATTTATGTACATACACAAAG
CAATTCAATTATACTTATATACATATAGGTACACTAAAACAACTTAACACACTTGTATAT
ATACTTTTACACATCCAAAATAGTCTAGCATGTTTAATTAATTACAAAACAGCCCCGAAC
TCATATATACAAATTTATACATCAAAACAATCCACCACACGCACACACACGAACACACGC
GCGCGCGCACACACACAAAATAGTCCACTCATGCTTTCAAATACACACACACACATATAT
ACTTACATAGATGTTCAAAATTGTTCAGATTTTCATATTTTTAAAATCGAGTGTAAAAAT
AGCATGACGATTGATTCTTTTTGA
>EDWA@DN3768_c0_g4_i1
ATGCCCATTGTTGGTATAAATCACCACCATCAAACAATTGTGTTTGCTATTGTTGTCCTT
GCAGACGAGACCACAAATACGTTTAAGTGGGTCTTAGATAAATTTGCGGAAGCTATGCTG
AAGAAGTCTCTGCTTTTAGTTGTTACTGATGGAGATAGGGCAATGCAAAGGGAGATCAAA
AATATTTTTCCCGATGCTAAACATCGAATATGTTCTTGGCATCTAGCTCGCAATGCACAA
GCAAATATTGGGGATCCAAATTTTACGAAGGAATTTAGCATATCACGCATGCTTGGCGGA
TACTTGAAGAATTTGATGAACAATGGGGGACAACTATTGAGAAGTTTAATTTGGAAAAGA
ATCAGTGGGTGTTGGAGAAGACCAACACCCGACACGTATGGGCACAAGCGTATTTGA
>EDWA@DN3769_c0_g1_i2
ATGGCTCCCGAGGTTTACGAAGAAGCGTACAATGAATTAGTTGACATTTATTCCTTTGGA
ATGTGCATCTTAGAAATGGTTACTTTTGAATATCCTTATAGTGAATGTACGCATCCGGCT
CAAATCTACAAGAAAGTTATATCTGGTAGAAAACCGGATGCTTTGTATAAAGTTAAGGAT
CCTGAAGTCCGACAATTTGTTGAGAAATGTTTGGCAACTGTGTCTTTGAGGCTTTCTGCG
AGAGAGTTGTTAAATGATCCTTTTCTCCAGATTGATGATTGTGAATCTGGTTTGAGACAA
CTAGAGTATGCTTACGGAAGGGAATATGATGATATGGGTCCCTTCCGTAGGCTACCGTCT
CTCGAACTTCGTCACAGTAGTAATTCCTATGGTAACGGATACTCGAACGGTTATGGTTAC
GAAACACCAAACGAATGGGGGTATCATCCTGCTGAAATTGAACCGAGTGGAATCGAGCTT
TTCGAATATCAGGAGGATGAGCATGCTGCAAATGTAGACGTAAGCATCAAGGGGAAGATG
GGAGATGATGGTGGTATCTTTTTGAGACTCCGGATTGTGGATAAAGAAGGTCGTATCAGA
AATATATATTTCCCATTTGATGTTGAAACTGATACAGCATTGAGTGTTGCTACTGAAATG
GTAGCAGAATTGGATATCACTGACCAAGATGTTACTAAAATCGCCGACATGATTGATGGA
GAAATCGCCTCCTTAGTACCTGAGTGGAGACAAGGGCCAGGAATCGTGGAAACACCCCGC
TTTTCAAATCAAAACTTTTGCTACAATTGTGCTTCAAACCGTACATCTACCGGTTCCCTC
TTAGATTTCTTGAGGCATAATGGCGGTGCCAAAGACTCCCGTCTTCTTCGGTGTTGTAGA
ACTGGATGTGCTTCAATGCATGGCCGGTTCGAAGAGATTACATTTCAAGTTGAGGAATCC
GAGCATTGCGTGACCGATGGTGCACCAAATGAGTCAAGCCAATCGGACAATTTGCATTAC
CAGGAAATATGGGATCAGCAAGAAAGCCATGAACATAGCCTGGAGGGTTCTAGACACAGA
CATTCAGACGAAGAGTTTGAAAAACCGGATCAATCTTTATCGGCAAACAACGAGAAAGAA
GTGAGAGAAGAAAGGAAAACCCCATCTCCTACAAGTAATCCAATCCAATGTTTGAAAGGT
TCTCGTTCTTTCTCCACAGCTCATTCATTATACTGTGATATCTCCGACAATTACGAGAAT
GAAGTCCAACAGGAACTCAGATGGCTTAAAGCAAAGTACCAGATGGAATTAAGAGAACTT
AGAGATCAACAATTAGGAATTGTATCAGACTCTTCAAACTGCAGTGACAAAGACAAGAAC
AGAACCGGCGAGGTTTCGTCATTACCGACTATTGCCCCTAACAAGCATTCTAACTCCATT
TTCCATGACGATAACGATAAGAACTTCCCCAATTCAGATAACCGAGGGGGCCGGTATTAC
AACCCGGTAGAATCTCCGAGACCTAAGGACATGGTCACCGCTCAGAATTTCTTTACCGGA
TCACTGCTTCCACACTCCCTTCATAGGACAACTTCCCTTCCAGTTGATGCCGTTGATATA
TAA
>EDWA@DN3769_c0_g2_i1
ATGTACAAAACACGTCTAGGTGGATGTGTTGATGGTGTTAAATCTCAGCTTGGATACGTC
GAAACCGATCCATCCGGTCGGTACGGACGATTCAGGGAGATTCTCGGTAAAGGAGCTATG
AAGACGGTGTATAGGGCATTCGATGAGGCCTTAGGAATGGAGGTGGCATGGAATCAAGTG
AAGCTTAATGATGTCTTCCGTTCACCGGATGAATTGCAGAGGCTTTATTCTGAGGTTCAC
CTCCTCAAGAATCTCAACCATGATTCAATCATTCGATTCTACGCTACTTGGGTCAATGTC
GATCGTAGAACTTTCAACTTCATCACCGAGATGTTCACCTCTGGCACACTTCGAGAGTAT
AGACAGAGGTACCCGCGTGTCGACATGCGAGTGGTTAAGAGCTGGGCTCGCCAAATTCTG
CAGGGTCTAGCTTATCTGCATGGCAATGACCCTCCGGTGATCCATAGAGATCTTAAGTGT
GATAACATCTTTGTCAACGGCCACCTCGGACAAGTCAAGATCGGCGATCTTGGACTGGCT
GCCATTCTTCGTGGCTCACAACATGCCCATAGTGTCATAGGGACACCAGAATTTATGGCA
CCGGAGCTATATGAAGAGGATTATAATGAGCTAGTAGATATATACTCCTTTGGCATGTGT
TTGTTAGAGATGCTTACTTCCGAATATCCATATAGCGAATGCTCCAATCCGGCTCAAATC
TACAAGAAAGTGACTTCGGGAAAGTTGCCAGAGGCATTCTATAGGATCCAAGATGAGGAA
GCCCGGAGGTTTATTGGAAAGTGCCTGGACAATGTTTCCAAGAGGTTGCCTGCACGTGAA
CTCTTGCTTCATCCATTTTTGGCCACTAATGAAGAGAATCTGCAGTCCATCTCGAGAGTC
TCGAGCCGAAAACAAACTCATAAAGGCCCAGTCGCAGAGCAGGTTGATCCAACAAGGAGT
ACTGATATGTCAATAACAGGCACAATGGATCCCGAAGATGACACAATTTTTCTCAAAGTA
CAGATTACAGACAAGGAAGGTCACGCTCGGAACATCTATTTTCCTTTTGACATAGTGAAC
GACACTGCAATTGATGTTGCCTTGGAAATGGTGAAAGAATTGGATATTGATGACTGGGAG
CCATTGGAGATTGCTGATATGATAAAAGAGGAAATATCTTCCCTCGTCCCGACATGGAAG
GACTGGGCCACCTCTCAAGTTCATCATCAGTACAGCTTTAAGTACGGTGATGACGATGAC
CAAAACGGAATCCACCATCCTCTCTATGCTACCTCCTCCCGCTCTTCCTCCCAAGTTTCC
CTCCCAACATTCCTTTCTTCCTATGAAGCACAATTTTGTCTTGGGGAAAATGTCACTTCT
AAGTGCAATTGGTCCCAAGACGTATTCGGCAACGATGATGCAAGTTCCAATTGCTCTATG
AACTCATTCCAGTACTCTAGCACAAATTATGAGGACGACTTCGATCAAGGGGAGCACCCC
TGCATTCCAAACACCGTCAAATCTACACGATTTTGTCCGTCAGATAGCACGAGTGCTGCT
TACTGCTACAAACAATGCGACACACAACTTGAGTCATGGAGGTCTTCTCACATCAATGGC
CAACGGAAGCTAACAAAGATCCGTTCACTGGTGGACATACGCTGCACCAATCAGTAA
>EDWA@DN376_c0_g1_i1
ATGGCTCTCACCAACCCCTCCATTCTCCCCACCAACTCCATCCTTCAATCTCACCCGTCA
TCGCCTTTCTCCAAGGCTAAGCCATTGTCTCTCCTTCGTATCTCCGCCGTCCATTCTTCT
GACTCCCCTAAGAACCCCATCGTCTCCGACAAATCCGTCAAGCAGCCTGCTACTGCTCCG
CTCGCTGCAACCAAATCTGCCACCGCCTCCTCCGTTGCTCCTCCGCAAAATGCGGTTTCC
GGGAAATGGACCGTGGACAGCTGGAAGTCTAAGAAGGCTTTGCAGCTGCCGGAATATCCG
GATCAGGCGGAGCTTGAGTCGGTTCTCAGGACTCTGGATGATTTCCCTCCGATTGTCTTT
GCTGGAGAGGCGCGGAGTCTGGAGGAGAAGCTCGGGGAAGCCGCTATGGGAAACGCTTTT
CTGTTACAAGGTGGAGATTGCGCTGAGAGTTTCAAAGAGTTCAACGCCAATAACATTCGG
GACACTTTCCGGATCCTTCTTCAGATGGGGGCCGTTTTGATGTTCGGTGGCCAAATGCCC
GTTATCAAGGTTGGAAGAATGGCAGGGCAGTTTGCAAAGCCGAGATCGGATCCATTCGAG
GAAAAGGATGGAGTGAAGCTGCCGAGCTACAGAGGAGATAACGTCAACGGGGATGCTTTC
GATGAAAAGTCAAGGATTCCTGATCCCCATAGAATGATTAGAGCTTATTGTCAATCGGCA
GCTACGTTGAATCTTTTGAGAGCTTTTGCCACCGGAGGTTATGCTGCTATGCAAAGGGTT
ACTCAATGGAATATGGACTTCACCGAACACAGCGAGCAAGGAGATAGGTACCGAGAACTA
GCAAGCCGTGTGGATGAGGCCCTTGGATTTATGGCTGCAGCTGGACTAACACTTGACCAT
CCTATCATGACAACAACCGATTTCTGGACTTCCCATGAGTGCTTGCTCTTGCCGTACGAA
CAGTCTCTTACCCGGCTTGATTCTACTTCTGGCCGTTACTATGACTGTTCTGCTCATTTC
CTATGGGTTGGGGAACGGACAAGACAGTTGGATGGTGCTCATATTGAGTTTTTGAGAGGA
GTTGCTAATCCCCTTGGGATTAAGGTGAGCGATAAGATGGATCCAAATGAGCTAGTGAAG
CTGATCGAGATTTTGAACCCTCAGAACAAACCTGGAAGGATTACAGTGATCACAAGAATG
GGTGCTGAGAACATGAGAGTGAAGCTTCCTCATCTAATTAGGGCAGTGCGCCGTTCTGGG
CAAATTGTCACTTGGGTCAGTGATCCTATGCACGGAAACACCATCAAGGCTCCTTGCGGT
CTCAAAACTCGCCCCTTCGATTCCATAAGGGCTGAAGTGAGAGCTTTCTTTGATGTGCAC
GAGCAAGAGGGAAGCCATCCCGGAGGTGTTCATCTTGAGATGACAGGCCAAAATGTGACA
GAATGCATCGGGGGATCTCGGACTGTTACATTCGATGACTTGGGTTCACGCTACCACACC
CACTGTGACCCTCGGCTCAATGCTTCTCAATCTCTTGAGCTTGCCTTCATTATTGCAGAG
CGCCTTAGAAAGAGGAGGATCAACTCACAGCAACCACTGATCACAGGGCTGTAA
>EDWA@DN376_c1_g1_i1
GCTGTCCACGGTCCATTTCCCGGGAACCGCATTTTGCGGTGGAGCAGTAGCGGGAGCGGT
GGCAGATTTGGTAGCGGCGAGAGGAGCAGCAGCAGACTGCTTGACGGATTTGTCGGAGAA
GATGGGGTTCTTAGGGGAGTCGGGGGAATGGACGGCGGAGATCCGAAGGAGAGACAATGG
CTTGGCCTTAGAGAAAGGCGTGGACGGCTTAGATTGAAAGATGGGGTTGGTGGGAAGAAT
GGAGGAGTTGGTGAGAGCCATTTCTTTTGTTTCCTTCGGGTTTTGGTGAGGTGCCTGCAG
ATACAGCGGTGA
>EDWA@DN37700_c0_g1_i2
GTTAATCAAAAACCTTCTTCCTTTAAATGCCATATATGTCCACTTGCAAAACAAACAAGA
ACATCTTACTTACCGTCTACTTATAAACCCTCACATCCTTTTTCTCTTATCCACAATGAT
GTTTGGGGTCCTTCTAAAGTGAAGAATATTACTGGTAGCAGATGGTTTGTGACCTTTATT
GATGACCATAGTAGAACAACTTGGACTTATCTCTTGAAAGAAAAATCTGAAGTGGCTAGT
GTGTTTGAGAAATTTTATAACATGGTTGAAACCCAATTTTATTCAAAAATTCAAATCTTT
AAATCTGATAATGGAGGGGAATTCTTCACCAAGTCTTTAAGTGATTTTTTCAAGGAGAAA
GGGATAGTTCAGATCAGTTCTTGTGTTGATACTCCCCAACAGAATGGAGTCGCAGAAAGG
AAAAATAGGCATCTACTAGAGGTAACCCGAGCCTTATTGTTTACTCAC
>EDWA@DN37706_c0_g1_i1
ATGTGTAGCACAGAAAAAACTATGCCAAAACTTCCATTAAAGGTCAGATTTCTCATTGCT
GCTCATTCTATGTCTGTGGCTGCTCTTAGCCGACCCGACGGCAGCGCCGTCAACCGACGT
CTCATGAGTCTTTTCGACCCTAAAGCCTCTCCTTCAACAAAGCCTGATAAAGGCGTGGTG
TCGTCCGACATCATGGTTGACACCGCCCGGAAACTTTGGTTCCGCCTATACACCAACGCT
GCCACCTCCGGTCCTCAAGTTGGCGAAACGGACCTTCCCATCATAGTCTACTTCCACGGT
GGAGGCTTTGCGTACATGGCGGCCAATTCAATGAACTACGACGACTTATGCAAGCGGCTT
GCGCGTGAAATCCCCGCCGTGGTCGTTTCAGTCAACTACCGTCTCTCGCCTGAGCACCGG
TTCCCGTCACAGTACGAAGATGGTTTCGACGTTTTGAAGTTCATCGATAACTCGGATATC
GAAGGGTTTCCAGCTTTTGGCAGTAGCAAGAAGAAGCCTTTTTTCGTTGCCGGAGACAGT
GCCGGCGGTAACCTGGCGCATCATGTGGCACTCAGGGCTTGCCAGCATCAGTTTTCCCGG
TTGAACCTTCGTGGAGTTATAGCGTTACAGCCTTTCTTTGGCGGAGAGGAAAGAACAGAA
TCGGAACTCAAACTCGTTGGGGTTCCATTAATCTCTGTGAAGAAAACAGATTGGATGTGG
AAAGCTTTTTTGCCACACGGCTGTGACCGGGACCACCAGGCGGTGAATGTGTTCGGACCG
AACTCCGTTGATATTTCCGATTTACCATTTCCGGCTACCCTTGTTGTCATGGGTGGGTTT
GATCCATTACAAGATTGGCAGAAGAAATATGTGGAGGGATTGAAGAAATCTGGGAAACAA
GTGCAGACCGTGGAGTATCCGAACACCTTCCATGGCTTTTATGCGTTTCCCGAGCTGCCG
GAATCGCCCTTGCTCATGGCTGAGATCAATTCTTTCGTGCACAACCAATTGGACCAACAG
TAG
>EDWA@DN3770_c0_g1_i1
ATGGCTGACCAAGTTCACAAGACACCTCAGGTGGTGGATGTTCCCGACCACCCACAACCT
GAGAAATCCCCGGTGGTCACCCCAGTTGCCGCCAAAGACCCACCCCCGGTACCCGAATGC
GATGAAGAACCCAAGACTAAGACATCGGATGCGGTAACCAATGGTAATGCTGATGATGAT
GAAAAGCTTCCTCAGTCGGGTTCTTACAAGGAAGAAAGCACTAGGCTTGCTGATCTCGTC
GACAATCAAAAGAAAGCGGTCCAAGAGCTTAAAGTGCTTGTTCGAGAAGCGCTCGACAAG
CACGAGTTTTTTGGGTCTGCAATGCCACAGCAACAACAGCAAGAGTCAAAGGATGAATCT
GTGAAAGAAGAGCCGAAACCAGAAGAAGAAGCCGAGACAACGGATCAACGGCCAAAGGAA
GAAAGCATTACTCAGGTTGAATCGGTGGATACCGAGGAGAAGGTCGCTGCCGAAGATGAT
GGTGCCAAAACTGTAGAAGCCATCGAAGACAGTATCGTTTCGGTCTCATCTTCAGTTCAA
CCAGAACAATCGCCGGATGCAGCTAAAGAAGCACCGGAAGCAAAGGTCGATCCGGTCCCG
GAAGACCAAAAAGAAGATGCTCCCCCGCAGGAGATATCTATATGGGGCGTACCACTTCTT
GCAGACGACAGAAGCGATGTCATCCTCCTAAAATTCCTAAGAGCCAGAGATTTCAAGGTG
AAGGAGGCCTTCACCATGCTCCAAAACACCATTCGTTGGCGAAAAGAGTTCGGCATCGAT
GAACTGGTTGAACAAGATTTGGGTGATGACTTAGACAAAGTGGTTTTCATGCACGGTTTC
GACAAAGAAGGACACCCGGTGTGCTACAATGTGTACGGGGAGTTCCAAAGCAAGGAGCTT
TACCAGAAAACATTCTCTGATGAAGACAAGAGGCAAAATTTCTTGAGATGGAGAATCCAA
TTCCTGGAGAAGAGTATCAGGAAACTAGATTTCAGCCCCGGTGGCATATGTACTATTGTT
CAAATCAATGACCTCAAGAATTCCCCGGGACTTACCAAATGGGAGCTTAGACAAGCAACA
AAACAAGCCCTTCAATTGCTGCAGGACAACTACCCAGAATTTGTTGCTAGACAGGTAATC
ATCATCACTTACATTCTTCCTTTTTGCCAATAA
>EDWA@DN37711_c0_g1_i1
ATGGAGAAGTTGGATCAAAGAATGCATCTCCACTTCGTCCATCTCTATTCTTGTGAACGG
TCTGCCTACAAAACCTTTCCAAATCAAAAGAGGTTTGAGGCAAGGCTGCCCCTCTCACCA
TTGCTATTTAATCTATTTGGTGAAGCTTTGAGTGGATTGTTAAATAAAGCTGCGAGCATT
GGTTTAATAGACGATATAACTGTTGGACAGGGAGCTTTGAAAGTAAATCATATACAATAT
GCTGATGATCTTATTGTTTTTGGTGGCGCAAATGAAAGGACAATGCGAAATATGAAGAGA
ATACTCAGGGTATTTGAGATTGCAGCAGGTTTAAGTCTTAATCTGAAAAAGACAAAACTA
TATGGGATCAATATTGAGGAGCGAATGTTGTAG
>EDWA@DN37714_c0_g1_i1
CTCGATATTTTACAAAATCAATGGAGTCCTATATATGATGTTGCTGCTATACTCACCTCT
ATCCAGGTGCAGCATTCTATGGCTTTCTACTTTTATTTTAATAAATTTTGTTTCTTTCCA
AAGAAATCTTATTGCTCATCAATGGCTTCCCCTAACTTTGTCAAATTTCAAACTTTTATA
CATCCATACTTTATTACTCATGTCTTTTACATAAGCACTTGTTCCCCTCTATGCATCGGT
TTCCCGCAACATGATAGGAGAATTCTCATTGATGCAATATCCTTACTTTTCATTCACATA
TCTGCCCAATCCGAAATTTTCTGGTTATTAACATTGATGCTTTATGCATAA
>EDWA@DN3771_c0_g1_i1
ATGTCGATGGCGATGGCGAGTGTCTCTTCAATGGCATTTTGGTGTTTCCTTAACCTCAGA
GCTACACTTATTGCTCTTCTTCTTATACTCGTTTTTCATCTTTCCAAGAAATTCTACTCT
AAATTCCTTCCTTCTTCATCTTCTTCGCCCACTCTTCGTCTTCCTCCTCCTCCTTCATCC
ACTTCTCCTGATTCTCAATCAAGAGTCCCAGAGTTCGTATCTGATTCAGACTTGAAGTTT
TTGATTGATAATTTGGATGAGAAGCTCAATGAGGACGAGAAATGGGAGAATGTAATCGAC
AAGAAAACCGACATCCTATCCTACAAAGCAAAATGCTGCAGACCTAAGGATAAACCTCTA
AAATACCTCAGCACGACTGTATTTGAGAGTTGCTCTCCGGAGCTTCTAAGGGACTTCTAT
ATGGACAATGATTATAGAAAGCAGTGGGATAAAATGGTGATTGATCATGTGCAGCTGCAG
GTGAACACGGCAAATGGGATTGAAATTGGCCGCACAATAAAAAAGTTTCCCCTTTTGACA
CCTAGAGAATATGTACTGGCTTGGAGATTGTGGGAGGGAAAAGATAGAACATTCTACTGC
TTTAACAAGGAATGTGAACATCCATCTGCCCCGAGACATAAAAAGTATGTTCGCGTAGGA
TATTTTAGATCTGGTTGGCGAATCAAGAAAGTACCTGGTAGAGATGCCTCTGAGATCAGA
ATGTTTCACCAAGAAGATGCTGGTCTGAATGTGGAAATGGCAAAACTGGCATTTGCAAAG
GGAATATGGAGTTTTGTATGTAAGATGGATAATGCACTACGCAAGTATTCTGCAATCAAC
CGCCCTCTGACTACTCCATCTGTTTCGTTTTCCGCTCTGATTCAGAAGGTTCCACCTGAA
TTAGATATGATAAGTGGCAATACTCTTCCAGCAGTCCCTGCATCGATGGCCACTCTCGAA
CCAGTTAATGATGAACCCAGGGAGAAAAAGTTATCAAGAATACCATCAAAAAAGACTGTA
GCAAAAAGTTTGCTTGTTGCTGGGGGTGTGATCTGCTTGTCTCGTGGTCACGCCGGCCTG
GGTGCTAAAGTTGCAATAGCATTCATCTTAACAAAACTGAGAAAGCATTGTGATTCATCA
AGCCAAAGCAGGCAAACTCGAGGCACCTGA
>EDWA@DN3771_c0_g1_i3
ATGTCGATGGCGATGGCGAGTGTCTCTTCAATGGCATTTTGGTGTTTCCTTAACCTCAGA
GCTACACTTATTGCTCTTCTTCTTATACTCGTTTTTCATCTTTCCAAGAAATTCTACTCT
AAATTCCTTCCTTCTTCATCTTCTTCGCCCACTCTTCGTCTTCCTCCTCCTCCTTCATCC
ACTTCTCCTGATTCTCAATCAAGAGTCCCAGAGTTCGTATCTGATTCAGACTTGAAGTTT
TTGATTGATAATTTGGATGAGAAGCTCAATGAGGACGAGAAATGGGAGAATGTAATTGAT
AAGAAAAACAACTTTCTATCCTACAGAGCAAAGTGCTGCAAACCTAAGGATAGACCACTG
AAATACCTGAGCACAACAGTATTTGAGAGTTGTTCCCCAGATCTTCTGAGGGACTTCTAT
ATGGATAATGTTTATAGAAGGCAGTGGGATAAGACCGTGATTGATCATATGCAACTGCAG
GTGGAAGCAACAACTGGAATTGAAATTGGCCGCACAGTAAAAAAGTTTCCGCTTTTGACA
CCTAGAGAGTACATATTGGCTTGGAGATTGTGGGAGGGAAGAGATAGGTCATTCTACTGT
TTCATCAAGGAATGTGAACATCCATCAGCACCACGGCAGAAGAAGTATGTTCGCGTGGAA
TATTTTAGATCCGGTTGGCAGATTAGGAAAGTACCTGGTAGAGATGCCTCTGAGATCAGA
ATGTTTCACCAAGAAGATGCTGGTCTCAACGTTGAAATGGCAAAACTAGCATTTGCAAAG
GGCATATGGACTTATTTGTGTAAGATGGATAATGCACTACGCAATTATCCCGTGACCAAC
CATCCTCCAACTGGTTCATCTGTTTCTGCAGCCACTCTGATGCGTAAGGTTCCACCTGAT
TTGGATGCTAGAACAGGCACTCCTTTTTCATCTGTCTCTGGATTAGTAGCCAGTGATGAT
GAATCCATGAAGAAAAAGTTACTAAGAAGACCATCAAAAAAGTTTGTGGCAAAAAGTTTG
CTTCTTCTTGGGGGTGTGATCTACCTGTCTCGCGCGCACTCCGCCTTGGGTGGCAAAGTT
ACAGTGGCATACATCTTAACAAAATTGAGAAAACGCGGTGATTCGTCGAGCCAAAGCAAC
CCTAGTTGA
>EDWA@DN3771_c0_g1_i4
CCAGAGATTGTGAATGCTTCAGATTTGAAGTTTTTAATTGATAATTTGGATGAGAAGTGC
AATGATGAGGAGAAATGGGAGAATGTAATCGATAAGAAAAACAACTTTCTATCCTACAGA
GCAAAGTGCTGCAAACCTAAGGATAGACCACTGAAATACCTGAGCACAACAGTATTTGAG
AGTTGTTCCCCAGATCTTCTGAGGGACTTCTATATGGATAATGTTTATAGAAGGCAGTGG
GATAAGACCGTGATTGATCATATGCAACTGCAGGTGGAAGCAACAACTGGAATTGAAATT
GGCCGCACAGTAAAAAAGTTTCCGCTTTTGACACCTAGAGAGTACATATTGGCTTGGAGA
TTGTGGGAGGGAAGAGATAGATCATTCTACTGTTTTATCAAGGAATGTGAACATCCGTCA
GCACCACGACAGAAAAAGTATGTTCGTGTGGAATATTTTAGATCCGGTTGGCAAATCAGG
AAAGTACCTGGTAGAGATGCCTCTGAGATCAGAATGTTTCACCAAGAAGATGCTGGTCTC
AACGTTGAAATGGCAAAACTAGCATTTGCAAAGGGCATATGGACTTATTTGTGTAAGATG
GATAATGCACTACACAATTATTCCGCTATCAGCCATCCTCGGACTGGTTCATCTGTTTCT
GCAGTCACTTTGATTCGTAAGGTTCCACCTGAAATAGATGCTAGAACAGGCACTCCTTTT
TCATCATTATCTGGATCAGTAGCCAGTGATGATGAATCCAGGAAGAAAAAGTTATTAAGA
AGACCGTCAAAAAAGTTTGTGGCAAAAAGTTTGCTTCTTCTTGGGGGTGTAGTTTACTTG
TTTCGCGCGCGCTCCGCCTTGGGAGGCAAAGTTACAGTGGCATATATCATAAGGAAATTG
AGAAGACGCGGCGGTGATTCGTCGAGCCAAAGCAACCCTAGTTGA
>EDWA@DN3771_c0_g1_i5
ATGGCAAGTGTCTCTTCAATGGAATTTTGGTGTTTCCTTAACCTCAAAGCTACTCTTGTT
GCTCTTCTTCTTATACTCTTCTTTCATTTCTCCAAGAAATTTTACTCTAAATTCCTTCCT
ACTCCTCCCTCCACTCTTCATCTTCCTTCTCCGTCTTCATCCATTTCTCCTCCTGATTCT
CGATCAAGAACCCCAGAGATCGTATCTGATTCGGACTTGAAGTTTTTGATTGATAATTTG
GATGAGAAGCTCGATGAGGACGACAAATGGGAGAATGTATTCGACAAGAAAACAGACTTC
CTATACTACGAAGCAAAATGCTGCAGACCTAAGGATAAACCTCTAAAATACCTCAGCACG
ACTGTATTTGAGAGTTGCTCTCCGGAGCTTCTAAGGGACTTCTATATGGACAATGATTAT
AGAAAGCAGTGGGATAAAATGGTGATTGATCATGTGCAGCTGCAGGTGAACACGGCAAAT
GGGATTGAAATTGGCCGCACAATAAAAAAGTTTCCCCTTTTGACACCTAGAGAATATGTA
CTGGCTTGGAGATTGTGGGAGGGAAAAGATAGAACATTCTACTGCTTTAACAAGGAATGT
GAACATCCATCTGCACCGAGACAGAAGAAGTATGTTCGCGTAAGATATTTTAGATCCGGT
TGGAGAATCAGGAAAGTACCTGGTAGAGATGCCTCTGAGATCAGAATGTTTCACCAAGAA
GATGCTGGTCTCAACGTTGAAATGGCAAAACTAGCATTTGCAAGGGGCATATGGAGTTAT
GTATGTAAGATGGATAATGCATTACGCAAGTATTCTGCTATCAACCACCCTCTGACTACT
CCATCTGTTTCGTTTTCCGCTCTGATTCAGAAGGTTCCACCTGAATTAGATATGATAAGT
GGCAATACTCTTCCGGCAGTCTCTGCATCGATGGCCACTCTTGAACCAGTCAATGATGAA
CCCAGGGAGAAAAAGCTATCAAGGATACCATCAAAAAAGATAGTAGCGAAAAGTTTGCTT
GTCGCTGGGGGTGTGATCTGCCTGTCTCGTGGTCACGCTGGACTGGGTGCTAAAGTTGTA
ATGGCATACATCCTAACAAAACTGAGAAAACATCGCGATTCATCAAGCCAAAGTATGCAA
ACTCGAGGCACCTGA
>EDWA@DN37726_c0_g1_i7
ATGGCAACTGAAGCAGAACAAATTCCTGTACTGAAAGCAGAAGAGGAGATTTGCAAACCA
AGTCTGGATTTGAAGAAATCCGAAGGTGGACTCGCCATGCCTGCCGGAACCTATGAAAGT
TCGGATAAATCAGAAAATATCGAGTTAGCCACTAATAATGGGGTTGAAACCTTGAATACT
GTCTCTCAAGGGAATCCAGAGATATCCGAGGGCGAAAGTTTTTCAATATTACCTGAGGTT
TCCAAGGTTTCTGAGACCTGTGGAATGTCGGATCATATCACAGTTGATGACACTCCAGTT
AAAGCTGACAAGATAGCGGAACTGGAGGATGTAAAGGTATCAAAGATCGAGGAAATTACG
AACAATGATTCTTCTCCGGAAGAGAAACTTGGGAACATTGGAGAAGTAATGAGCCAGCAT
GCTGAGATTGAGTCCAATGAACAGGAGGCTAACTTAGAGCTCAAGAAACAAGCTTCAATC
GGTAATCTGGATCCGATAATTGACAGCTCAAATGAGGCTAATGAAATAGTTACCAAGGCT
GGTCACTCCAGTAATATTCAAGAGGAACTTGAAGATAAAAGCATTGAAGGAAAGAAGGAC
ACCGAACCAGAGAAGCTGCCATCCGTAGTGGAAAAGGGAGAGGACATTGAAGCAACTGAT
CTGATTCAAACATCGGTAAGTGAAAAGGACCAAATCATTTCCGATAGCACCGGAGACACC
TTAACCTCAAAAGTAGCAGAAACTTCCGAGATCAAGGACCATGAAACAATCTCGGAAATC
AGTGAGATTGCCGGAAAAGAGCTGCAAAATGAGAATCCACACGAGGAGGTTGCTTGCATA
CATGAACCTGCAGCTGAAGTGGGCGAGAAACTTGAAGAGGTGAGTAAAGGACCAGAAATT
GAGGAACATCCTAAAGTTGACGTCTCGAGCTCATCGGTTAGCGATGAAACCTTGAAGGAA
AGCATAAAGGAAGATGAAAGCATCCCATTGAAGTCAACAGAAAAGGCTAGCTCTTCAACT
GAGCTTGAGGATTCAACAACAGATACCAAAGATGAAAGCATCCCATTGAAGTCAACAGAA
AAGGCTAGCTCTTCAACTGAGCTTGAGGATTCAACAACAGATACCAAAGATGAAAGCATC
CCATTGAAGTCAACAGAAAAGGCTAGCTCTTCAACTGAGCTTGAGGATTCAACAACAGAT
ACCAAAGAAAAAACCTTAGTAGAAGGAAGCACCAATACTGCTGAACTTGAATCTGCACCG
GTTGCACCAGAAACAGAAGAGAAAAAGCAGGAAACGTATAATATTGTTCCCACTGAAGAA
AGCAGTCTAGCAACGACCGGACATAAAGGGGCCGGCGTAGTTGGTGTGGACATTGATGTG
GAACCAGCAGATTCCTCCGTATCATGCGAGAAGGACAAGGATGAGCATTCAGAAACTCCT
CTCCCACAAGCAATAGATGAGACACTAATGGAAAAGGCGGATAATACAACATTAGATGTT
CCAAAAGTAGAGTCCAAAGAGACAGAACCAGAACAGTTGCCTGAGGAATCATTGGTGCAT
ACAGAACAGGAGACTGGAAAATCCATCTCTGTAGCAGAAACATTGACAGATGAACAATCA
TCAGATTTAGGTATTGTGAAAGAGAAGATCGAAGACGAAAAGCCATTGGATGAAGCCACG
GATTCGGGAGAAACCTCATGTATATGCGGAGATGTTGAAAAGGTTATCCAAGCAGAAGAT
GATTTAGCTAAGAACTTGACAGAACAAGAAACTGAAGTGCCAAAAGGAGCCCCTGATCAG
ATTTTTGAGGTCATAAACATGAATGTACATGAAGAACAAAGTAAGGAAACAATCCCTGAA
CTGAGCAAGAGCCAAGCTGATGAAACCATCACTGATGTTCAAAACCAAGAAAGTGAACAG
AAGATAAACGAGGAGCCGGAAGACAAACTAGAAGATGAGCAAAAAGCAAACGAGGTTACC
AAGGCTGTCATCTTGTCTAAAGAGGTGGAAGATTACACTTCAGTCTCAAATGAATGTCTG
AAGGAAGGAAACTCTAATGAACAGGCAGAGGCGAAAAACTTGGAGGTTGAAGAACATTCA
ACCAAGGACCGAGAAGCACCACTCATCGTAGAATTGGAAGAAAGGAGACAAGATCAAGAG
TCAGGAGACTCTGAAAGTGTCCACATTGAGGACAGGGAATCAGAAGAAAAAATTAAGGAC
ATTGTCCATGAACCAAAGCAGAGTGATGAAACTGTGACAAAAGTCGGAGCTGAGAAAATC
CTAGACAACACCAAGATGAATGAGGAGCTTGTGAATTTGAGTTTGGTCGAGACGAGCCAA
GAAACTAGCAAAAGCGATGCTAATCAAGAGATTAAACAAGTCGAGAATCCACAACAAGAA
GTGGAGAAAACAGAACCAGCATCTGAACCGGAAGTGAATGAAGCTGAACAATCCAAAGCT
GTGCCGGAAACATCATCCGAATACCCATCTGAAAGTATTCCAACTTCTACAGCTACATTG
CCTTCCAAGGATGAAGAGATCGAAACTGCACACCTGAGTGAGAAGATAGGAGAAGAGGTA
CATAATGTTGATGAAATAGTTAAACATGACAGCACAATAGAAGAAAAGGAAGAAGAAAGC
GAGCCTAAGGCTGTATCGGTAGAAACAACCATTGTTGATGAGGGTCTTCAAAACGAGGAA
CCAGAAGATCAAATTCAGACAACGACTTCGACAACACCTTCTAAGGATGACTTATCTGAT
TCAAAGCTAGCAGCAGAGATATGCTTGGAAAAAGAAGAGGATGTAGATGGTAAGAAAGAT
GAAACAGGTGCTGCTCGGGCTATCGAAGTGGAGGAACCAAAGGATCAATCTTCAGCTTCA
GCATTGACTGAAGCTATTGTGGATCAAGAAACTTCTGTTGCTCAAGCTTCATTAGCTGTG
GAATCAAGGGAGATTGAAACCCCTGCATTGCCAACGGAGAAACATGAAACAATAGAAACT
GAACCGCGAAAAGATGAGAGTCCACCAAAGATCCAAGAACAAACAACAGAGGTCGAAGAA
GCCTCGAATGTTGAAGTTGAGACAAGTGAAAAGGCTTTTGACAATGAATTGATCAAAGAG
AAACTTGTCAAAGCAAGTGCTGGAGAAAATCAGTGTGACAATACGAATGATACCATAGTG
AATGAAGTTTCAAACCAAGAGCTCTTGGAGGTCAAGGAAGTTGCTGAAACAACTTATTTG
ACTTCTGAACTGGAAGATCTGGCGAAAGATGGCTATGGAGAAGATGAGCTCAAGGATAAA
CTGATTAAGGACAGAGCATTGGAAACAACTCAAACTGAAGAGGATGTTGCGGAAGCTCAA
AAGATCAGTGAAAGTGAGATAATTGAAAAGCAGATTGTTTGTGAAGATAAAACTGCTGAA
AATCCATGCCAAGATTCATCAATCACGCCAACAGAAGAGGAATCAGGCTTAGAATTATCA
CAGGCAGGTCAAGAGGTTGCCAAGGGTTCAGATAATCAGATTTCCAGGGAATTAGAACCA
ATTGCCAACACAGAAATAACAAGTTCAACAGTTAAAGAACATGCACCAATAGATTTGCAG
GACAAAGTTGCAGAATCCTCACAGAAAGCTGAAGTTGAAGATGTCAAAGAGGTTTATCCT
AAGGAAGCAGGCGTTGGCCATGGTGGAGACAAAATAATAGACAATTCAGGGAAAAAGATA
ACCGAGGAGTTGACCTCGGTGGAGGATTCAACTAAGATTAAGGAGTTAAAAGATGAACAT
ACAGTAGAGAAAAATGAAACCTTGAAAATCCCAGCATACGAAAATGAAAAGCTCGCTGTG
GAAACTCTGAAGGATGGTGCAAATAACAATGTTGAGAAAGAGATTGTCGCAGAAGATCAA
ACTGTGAAGGATCAAGAACAAGCTCAAGTTTCCGTGAAAGAAGCCACAATTGTTCCAGAA
GAAGCCATGGCGAAACCTGAAGCAATAGACTTGCAACCTGGAGAAGCTAAAGAGATTGTT
CATGGAGAAGAGAAAACAGATACTTCAGTTGCAGAAATAAACCCGGAACATGCACCGGCC
AGTTCTGGCAATTTATCATTGTCTGATCTACTCCAAAGATCTGCCGAAGAGAAAATAGAT
GTGGCTGAACGTGTGATTGAAGAGAGGGAACTAACAGTAAGCAAAGAAGATGCACATTTG
GAAGATGCAGAAACCATTCCTGCTAAAGAACCAAAAGTAGATGATGTACCTGGAGGAGAC
GAACCTAACAAGAACGACTCCGGCTCAGATGCCCCTGTAATAGTTGAAGCACCAAGAGAT
ACTGAAATTAAACCACAGAAGAAATCTCAAAACATACTATCAGGTGTTGGATCCAAAGTC
AAGAACTCAATTTCCAAGGTGAAGAAAGCAATTACAGGTAAATCTTCTCATTCAAAAGAA
CCAAAAGCAATATCATCAAAGGGAAACGACAAATGA
>EDWA@DN3772_c0_g1_i1
ATGGTGTCGGACTCGGACCTGGTGGCCCGACTCAGAGAAATCCTAACGGAGTCGGACCTT
GACACCGCCACCGCCGGCAGTGTAAGGAAACAACTCGAGGAAGATTTCGGCGTCGACTTA
TCTGATAGGAAAGGTTTCGTGAGGGACCAAATCGACGTTTTCCTCGAAACCCTAAATCGG
GAAAATGAAAAGGAAGAACATGCCGCTGAATCTGAAAATGGCGTGCTTCAAGAAGACGAT
GATGATGAAGAAGAAAGCAAGGGAGAAGGAAGCCAAACAAGGAGAGCAAGTAAAGCCGGT
AAACAAGCAAAAAAAAGAGGTGGTGGCTTTCAGACAGTGTGTAGCCTTTCTCCTCAGCTT
CAAAAAGTAGTAGGAGAGTCTAAATTGGCTAGAACTGAGGTAGTGAAGAAACTTTGGGTA
TATATCAAGGAGAAGGATTTGCAAGACCCGACAAATAAGCGAAATATTATATGCGACGGA
TTACTTAATGCTATTTTTCGCGTAAAATCTATTAATATGTTCCAAATGAATAAAGCACTC
ACCAAGCATATCTGGCCGTTAAGTGAAGACGATGAAGATTCAAATCATGAGATGAAATGT
GAAGATGGTGATGATTCTGTATCCATAAATGCTGAAAGTGCAAAGGAAGAGGAGAAAGAA
GAGGAAAAAGAAGACGATGACGATCCTGTTTCTATAAATGCTGAAAGTTCAAAAGAAGAG
AAAGAAGAGGAAAATGAGGGGGAGCAAGAGGAGGAGGAGGAGGAAGAAGAGGCAGAGCAT
AAGGGTAATGCACGCAAAACCAGGAAAAAAAGGTCGTCTAAAGTGGATAAAGATGTCAAG
AAAGTGGATAAAGATGTCAAGAGAAGGGGAGGTGGGTTTAATAAGTTGTGTAGTCTATCT
CCACAGCTTCAGGAATTTATTGGAGAATCTGAGCTGGCCAGAACTGAGGTTGTCAAAAGA
TTGTGGGCCTATATCCGAGAGAAGAATTTGCAAGATCCAAAGGACAAAAGAAATGTATTA
TGTGATGAATCACTGCATGCTCTTTTCAACGTAAATTCTATCAACATGTTTCAGATGAAC
AAAGCTCTTTCCAAACACATATGGCCGTTAAATGAGGAAGATGCTCAATCTGACTCTGCA
AAAATGGAAACGAAATCTAAACAAGCAAAGGAGAAGGCTCAAGATGACTGTGCTAAAACG
GAAACGAAATCTAAACAAGCAAAGGAGAAGGCTCAAGATGACTGTGCTAAAACGGAAACG
AAATCTAAACAAGCAAAGGAGAAGGCTCAAGATGACTCTGCTAAAACGGAAAGAAAATCT
AAAAAAGCAAGGGAGAGGGGTGCAAGTGAGGTAGAACAGAAAGAAAAGAAGCAGAAGAAA
GGAGCATCCGGTTTTCTTGCTCCTCTTCCTCTTTCAGATGCTCTAGTGAAATTTTTCGCT
ACCGGTGAAAATGCATTAAGTCGTGCTGATGTCGTGAAGAGAATATGGGACTACATAAAA
CAGAATGATCTTCAGGATCCATCTGATAAGAGGAAGATTTTATGCGACGAAAAGCTCAAA
GAACTGTTTGAGGTGGACTCCTTCAATGGCTTTTCCATGACAAAGCTTCTGACCACCCAT
TTCATCAAGCTGGAACAGTGA
>EDWA@DN3772_c1_g1_i1
ATGGCTTCTTACCAAGAAACATCGGCCTTGGAACTCATAAGGGAACACCTCCTCGCTGAT
TTTGCTTCCATGGAAGCCCTTCTTTCCACTCCTCAAACCCCACCGCACACCCAGAAATCG
TCTCTCAGCCACCGTCGTCCTTCTATCAACGTCGCCATCCCACCACCCACACATCTTAAC
TCGGCTGCTGCGGAGGAGGAGGAGGAGAAAAGGCACTACAGGGGTGTGAGGAGACGACCG
TGGGGAAAGTTCGCCGCCGAAATCAGAGACCCTAACAGAAAAGGCTCTAGACTTTGGCTT
GGAACCTTTGACACCGCCATTGAAGCTGCTAAAGCTTATGACGGAGCTGCTTTTAAGCTG
CGTGGGAACAAGGCTATATTGAACTTCCCTCTCGAAGCAGGCAAATCAAACTCAACCGAT
GACTCGTTTCCAAAGAAAAGAAAAATAGAGGAGGAGGAGGAGGAAGAAGACGAAGAGAAG
AGCAAGGTGGTGAAAAGGGAGGAGGTGACGGTGACAGAGACGGAAAGTGTGACG
>EDWA@DN3773_c0_g1_i1
GGAGCGCCGCCGAAAGGAGGAGGCACTGTTTCTCTGAACTCCATTTATAGCCTTTATCCT
CTGAAAAGACAGCACATCAGATTGGGAAGCTGCACTCTATCTATCTTACAATGGAAGGCT
CCGTCGAAGAAACGGCCAAAGAAGTTTCTGACTCTGCCGTGGATTCGGCTTCTACCGCCG
AAACTCAGAGCAAAAATGCACGTAAGAAGGAGCTTAAAAATAAGCAGCGGGAAGAGGAGC
GCCGCCGAAAGGAGGAGGAAAAAGCAGCTAAACAGGCTGCAGCGAAGGTGGGCTCACAAA
GTCAGAAATCTGTTGGAGTTGACGATGAAGATATGGATC
>EDWA@DN37740_c0_g1_i1
TCCCGCTTCCTCTCCTTCACCATCCCAAACCCCAATCCAGCTCTCTGTCCCTCACTCGCT
TCCCCACTCATTCGAATCGCCATCCTCGACTCACCGATTCTCCCCTCCTCTCCCCCCATT
CCAACTGTCGCCGCCATGATCGTCCCCAAGCATCGCGAGTCCGACTGGCTCTTCTCGACG
GAGGCCGGCCACCTCCAACTCCTCCTCGCTTCCCCTAACATCCAACGCCTCATGTTAATC
GGACAACAACCCATCATCAACGCCTCTAGCTCACCTTCCGTTTACCGCCGTTGGATCGAT
TCCGATTCCTTAAACAACCTGGAGGTGACTCTAAAGCCACTGGTAACTGCCTTATCTCCT
AAGAGTTGCTTCAAAAATGGAAACTTGGAAGTACCCTTTTTACGTTATGAGGATAATGTT
TTTTGTAGCTTAGTTTTAGAGAAATGTATTGGGAATTTTGTTGGTGAAATGCTTGTTGAA
GATGTTGAGATAGAGGGTGCTAATCAAGGAAGGGAATTTAGGAGGAGATTAAGGTTTAAA
CGGATGCCTAATTTGGTTCAAACGGAGATTCGAATTGTGCCCAAGAAAGCTTCTTGTTTG
GATTCACTTGAAATAGGAAGTAATACTTTGGAGTTGATCCCTGATTTGGGGGCTTTAGTG
CATGTTTATTTGGTTCCAATGGTAGCTAGTCTTGCATTGACTGGATCACGTATCGAAGAG
CTTGTTGAAGCTGGATTAAGACCTAAAGCTTTGTGCCTTGGGGTTGGAGGTGGAGCTCTA
GTTGGGTTTTTGAAAACACAACTGGACTTTGAGGTTGTTGGTGTTGAGGTCGATGAAGAG
GTGTTAAGGGTTGCTCGGAAGTACTTCGGATTGGAGGATGGGGATTTAATTCAGGTGTGT
GTCGGTGATGGCATGGAACTTATGGATAAACTTGCACATGGAGACGTTGGTCATATTGAT
CCTAAGTTTGATGTGATTATGGTTGATTTGGATTCTGATAATCTGAGAAATGGTGTTAGT
GCTCCCCCCATGGAATTTGTTAGGAAGGATGTTCTTTTGGCTGCTAGATCAATTCTTTTT
GAATCTGGGATTTTTGTTGTCAATGTGATCCCTCCAAGTAAGTCGTTCTATGAGATGTTG
ATACATGATTTTCAGGAGGTTTTTCCCGAGTTATATGAAATTGATGTTGGGAATGGAGAG
AATTTTGTTGTAATTGCTGCTAAGGCTTTGCCTTGTTCATCTTTGATTAGTGATTCTGAA
AATAAGTTCCTTCAAAAACTGAGACTATTGATTTCAGGAGCATATATGGATTCCATTAAG
AGAATTGGAAGTGCAATGTCTTGTAGAAGTGATTAA
>EDWA@DN37745_c0_g1_i1
ATGGATGGGGTAAAAGGCAGAGTTTGCGTGACAGGGGCTTCAGGTTACTTGGCTTCTTGG
CTGGTTAAGCGTCTTCTGTTGTGTGGTTATCATGTGATTGGCACGGTTAGAGATCCAGCG
AATGAGAGGAAATTAGCGCACCTGTGGAGGTTGGAAGGCGCCAAGGAGAGACTCCGATTG
GTGAGGGCCCAACTCTTGGACGAGGGCAGCTTCGACGATGCAATCATGGGGTGTGAAGGC
GTCTTCCACACTGCTTCCCCCGTCATAAAACCTTCATTTGATCCCAAGACGGAAATCCTG
GAACCGGCTGTGAAGGGAACACTGAATGTGCTACGCTCATGTAAGAAGAACCCTTCTCTG
AGGCGCCTGGTTCTCACATCATCTTCTTCAACTGTGAGAGCTAGAGATGACTTTGACTAC
AAAGTACCCCTTGACGAGTCTTCTTGGAGCTCCGTTCAACTCTGCGAGACTTTGCAGGTT
TGGTATGCTTTAGCGAAAACGCTAGCCGAGAAGGCTGCATGGGACTTCTGCAACGAGAAT
AACATAGATCTGGTCACCGTCCTTCCCACCTTCGTCATCGGACCCAGTCTGCCACCTGAT
TTATGTTCCACTGCCTCCGATGTCCTCGCCCTGCTCAAAGGGGAAAGCGAGCAATTTCAG
AGGCATGGGCGGATGGGATATGTTCACATTGATGATGTTGCACTTTGCCACATCCTTGTG
TTCGAGCATGATGGCGCGAACGGGCGATACCTTTGCAGTTCAACGGTGATCGACAACAAT
GAGTTGGTGTCCATGTTATCGGCTCGTTATCCATCACTCCCTATCCCAAAGAGGTTTCTG
CAACTAGATAGACCACATTATGAGTTCAATACATCAAAGATAACAAGTTTAGGGTTCAAG
TTCAGGAGTATTGAGGAGATGTTCGATGATTGCATCCAATCGCTGGTGGAGCAGGGCCAT
CTCTCTCTTCACACCGCCCATCAGAGGCCAACTTTCAAAGTAGCAGTTTGA
>EDWA@DN3774_c0_g1_i1
GTTGATGAACAGATGATGAATGTCCAGAACAAGAATTCATCGTACTTCGTGGAGTGGATT
CCCAATAATGTGAAGTCCAGTGTTTGTGATATCCCACCAAAGGGTCTGAAGATGTCATCT
ACTTTTGTGGGGAACTCGACATCAATCCAGGAGATGTTTAGGAGGGTAAGCGAGCAATTC
ACGGCAATGTTCCGTCGCAAGGCCTTTTTGCATTGGTATACAGGGGAGGGGATGGACGAG
ATGGAGTTCACAGAAGCAGAGAGCAACATGAATGATTTGGTTGCAGAGTATCAGCAATAT
CAGGACGCAACCGCGGATGATGAAGGTGAGTATGAGGATGAGGAGGAGGGTCCGGAAGAG
AACTATGAGAACTAA
>EDWA@DN37750_c0_g1_i1
AGAGATGTAGCTCAGTGGAGAAGTGCAACCCAAAGACTTGAAAAAGACTCTAACAAAGAA
ATTATCGACAGGCTTCGAATCAGCTTTGATGGTTTGGAAGAAACGGAGAAGAATATATTC
CTAGATATAGCATGCTTTTTCAATGGGGAGGAGAAAGATTTTGTAATGAAAGTATTTGAT
GGTTGTGAGTTTTTCCCGGACATTGGAATCGATGTTCTCATTAAGAAGTCTCTACTAACG
GTTAATAAAAACAACAAATTGTGGATGCATAACTTGCTACAAGAAATGGGAAGAAAAATT
GTTAGGGAAAAATCTATTGAGGAACCTGGAAAACGCTGTAGATTGTGGGAGGAAAAAGAT
GTCTATCATGTGCTAACGAAAAACACTGCTACAGAAGGGATTGAAGGCATGATCATTGAC
AGTAAAAGGGAATCGAAGAAGATGCTCAGTTTGAATGTGAATACGTTGTCGAAGATGAAA
AAATTGAGACTGCTTAAAGTTCTTTGCCTCTCAAATTGTGATGATCTCAAATATCTTTCT
AATGAGCTACGGCTTTTAGATTGGACAGGATATCCTTTAAGATTCTTGCCTCCAAGCTTC
CAACCCGACAACCTTGTTGCGCTTCTGTTGCCATACAGTCGCATCGAACAACTATGGAAG
GGAAACGCTCCCTTGTATAAGTTAAAAGTGCTCAACCTCAAAGGGTCGCAAAACCTGATC
AAGACTCCGGACTTCACAACAACCCCAAATCTGGAAATTTTGATACTGGAGGGTTGTATA
AGAATATCAGATGTTGATCCATCCATCGGAGTTCTTTCGAGGCTTGAACTTTTGAATTTA
AGAGGCTGCAAAAGTCTTAGAAATCTTCCAACCAAA
>EDWA@DN37750_c0_g1_i2
AGAGATGTAGCTCAGTGGAGAAGTGCAACCCAAAGACTTGAAAAAGACTCTAACAAAGAA
ATTATCGACAGGCTTCGAATCAGCTTTGATGGTTTGGAAGAAACGGAGAAGAATATATTC
CTAGATATAGCATGCTTTTTCAATGGGGAGGAGAAAGATTTTGTAATGAAAGTATTTGAT
GGTTGTGAGTTTTTCCCGGACATTGGAATCGATGTTCTCATTAAGAAGTCTCTACTAACG
GTTAATAAAAACAACAAATTGTGGATGCATAACTTGCTACAAGAAATGGGAAGAAAAATT
GTTCGGGAAAAATCTTTTGAGGAACCTGGAAAACGTTGTAGATTGTGGGAGGAAAAAGAT
GTCTATCATGTGCTAACCAATAACACCGCTACCAATGTGATTGAAGGCATGATCATTGAC
AATAAAAGGGAATCGAACAAGATGCTCAGTTTGAATGTCGATGCCATCTCAAAGATGAAA
AAGTTGAGATTGCTCAAAGTCCATTGCCTCACAAATTGTTATGAACTCAAATATCTTCCT
AATGAGCTACGGCTTTTAGATTGGACAGGATATCCTTTAAGATTCTTGCCTCCAAGCTTC
CAACCCGACAACCTTGTTGCGCTTCTGTTGCCATACAGTCGCATCGAACAACTATGGAAG
GGAAACGCTCCCTTGTATAAGTTAAAAGTGCTCAACCTCAAAGGGTCGCAAAACCTGATC
AAGACTCCGGACTTCACAACAACCCCAAATCTGGAAATTTTGATACTGGAGGGTTGTATA
AGAATATCAGATGTTGATCCATCCATCGGAGTTCTTTCGAGGCTTGAACTTTTGAATTTA
AGAGGCTGCAAAAGTCTTAGAAATCTTCCAACCAAA
>EDWA@DN37750_c0_g2_i1
AGAGATGTAGCTCAGTGGAGAAGTGCAACCCAAAGACTTGAAAAAGACTCTAACAAAGAA
ATTATCGACAGGCTTCGAATCAGCTTTGATGGTTTGGAAGAAACGGAGAAGAATATATTC
CTAGATATAGCATGCTTTTTCAATGGGGAGGAGAAAGATTTTGTAATGAAAGTATTTGAT
GGTTGTGAATTTTTCCCGGATATTGGAATTGATGTTCTCATTAAGAAGTCTCTTCTAACA
GTTGACGAAAACAACAAGATGTGGATGCATAACTTGATACAAGAAATGGGAAGAAAGATT
GTTAGGGAAAAATCTATCGAAGAACCTGGAAAACGTTGTAGATTGTGGGAGGATGAAGAT
GTTTATCGTGTGCTATCCAAAAACACTGCTACCAAAGTGATTGAAGGCATATGA
>EDWA@DN37759_c0_g1_i1
ATGCAGCCTTTTATGTTGATTTCCAAAACCCATTCTTCTTCCCATCTGCTGAACTTCATT
TTGATATTGTCTTCTGTTTGCGTTGTTTATCTTATTGTATCGGTATTGCTACTCGACACG
AAGCCGCCTCTGCATGTCTTTTCTTCTTACCTAGATGCTTATACGCCGACGACCGTGGAG
CATATAGTGTTCGGGATAGCTTCGAATCGGAAATCATGGCTGAAACGCAAGGAGTATGTT
AAGCTATGGTGGAAGCCTCAACAAATGCGTGGGTGTTTGTTTCTTGAAAGCATGCCTCCT
AATGCAACTTCAGTGGATGATGATTTCACTCTGCCTCCTATATGCATCTCAGAGGACACT
TCGAGGTTTCGTTACACTTATAGAGGCGGTCTTCGGTCAGCGATCCGTGTCGCACGCGTG
GTTTCGGAGACTGTTGCACTTAATCATCATAATGTGAGATGGTATGTTTTTGGGGATGAT
GACACTGTTTTCTTTCCAGAGAACTTAGTAAAGACACTTTCCAAATACGATCATCGCCTT
TGGTACTACATCGGGACTGGCTCGGAGATTTATGAGCAGAACAGGATTTTCGGATTCGGA
ATGGCATTCGGTGGAGCAGGCTTTGCTATAAGTTATCCTCTGGCTAAAGTTTTGGCAAAA
GTTTTCGATTCCTGTATAGAACGCTATCCTCATCTCTATGGAAGCGATTCCAGGGTCTAC
TCTTGCTTGACAGAGCTTGGTGTTGGCTTGACACGTGAACCCGGCTTTCATCAGTTCGAT
GTCCGGGGTAACGCATATGGTTTGTTGTCTGCTCATCCGTTGACACCCCTGGTATCACTC
CATCACATAGATCATATAGACCCAATCTTCCCTAACATGACAACTACAAAGGCAATGCAA
CATTTACTCCATGCTGCAGATGTTGATTCTCAGAGAATTTTGCAGCAAACGATCTGCTAC
GATCGCCAGTTTTCACGGACAGTTTCGGTTTCGTGGGGCTATGCCATTCAAGTATACAAT
AAACACATACCTTTACCTGATGTTCTCCCTGTGCCAGAAACATTCAGGCAATGGAAATGG
GGAAATGTACTAGCAGGAGTGTACACATTTAACACCGGAAAATTCCACCCACATCCTTGC
CTGAGACCGACAATTTTCTTTTTCGACAGTATATCTTCCGGTAAGCATGGAATCAAGACT
GTTTACAAGAAACCTTATGAAAATTGCACACTTTTCACTGATTCGACAAGAAAACTCGAA
GAAATCAGAGTTTTCACGGAGAAACTAGACCTTAATTATAAGCAGATGCAGACACCGAGA
AGGCATTGTTGCGACGTGTTACCGTCTAAATCCGACGAGCTTTTGGACATTGCGATACGG
GAATGCGGCGAAGATGAACTAATTTACATGCATAAATAG
>EDWA@DN3775_c0_g1_i1
ATGGGTTGTTCTGCTTCAAGACCCAACACTAATCTCATCACTAGAACCCATACCTCCACT
GAAGATCCACATTCTTTTTCTTCTCTAGAATCATCCATGGTTTCCTCCCATACTTCTTCT
TCTTCCCCACCGCCACCGCCGCCGCCTGTTTCTCGAGCTCTCTCACTCCCGACTCCCTTA
GTCCACCACCCGCCACTAAGAAAAGGCGACACCCACCACCTCGTTTCCTTAACTTCCACA
ACCTACGGCTCTCTCACACTCATCGACATCCAAAACCCAACAACCGACACCACCCAAGGC
GACGACTCACCGGTCCATGAAGGCCAAGACGAGTCATTGTCACCGGACTCAGTCATCAAC
ACATGGGAACTCATGGATGGGCTCGATGATTGTTGCGATTTCGACCTGGGTAAGCCTAAA
ACTCTGTTTGTTACTCGCCCCAAGGAGCTTCCATCATTAACAAAGCCATTATGGAAACAT
TTATCTGAAGAATCATTGCTTTCAAAGCTTGACCCAAATGTGGTTTCAAGCTACAGAAGA
GCCTTATCTTCAAGGCAGTTAGTGAACGAATCCAAAAGCACAACCTCCATTTGTTCTTCT
TCAAGCCCTTCATGTACTTCTTCATTGTCTGATAGCTGGGTCAAAGTTCCAAGCACTGAG
TCCAAAATCGTATTGTATTTCACTAGTTTAAGAGGAATAAGAAAGACATACGAGGATTGT
TGTTGTGTTAAAATGATATTCAGAGGCTTTAGAGTTGTGGTCGACGAGCGGGACATTTCG
ATGGATTCGATGTACAGAAATGAGTTGCAGACTTTACTAGGAGGGAAGCTCATTTGCTTG
CCTCAAGTGTTCATAAGGGGGAAACATATTGGTGGGGTTGAAGAGATTAAACAGCTTAAC
GAAAATGGGGAATTGTCAAAGCTTTTGGAAGGGTTTCCGGTTCGAGATCCCGGGATAGTT
TGTGAAGGCTGTGGTGATGCACGGTTCGTGCCGTGCCCCAACTGTAAGGGAAGCAGGAAA
GTGTTTGAAGAAGATGAAGCTAGGTTGAGAAGGTGCCCGGATTGCAATGAAAATGGGTTG
ATTAGGTGCCCTGCTTGTTGCTCTTCATAA
>EDWA@DN3776_c0_g1_i1
ATGTTTTTCTTTGATTGGTTCTATGGGATTCTTGCTTCCCTTGGTTTATGGCAGAAAGAG
GCCAAGATCTTGTTTTTAGGGCTTGATAATGCCGGCAAAACGACGTTGCTTCACATGCTC
AAAGACGAGAGGTTAGTTCAGCATCAGCCAACACAGCATCCTACATCAGAGGAATTGAGT
ATTGGGAAAATCAAGTTTAAGGCTTTTGATTTGGGAGGCCATCAGATTGCTCGAAGGGTT
TGGAAAGATTACTACGCCAAGGTGGATGCGGTTGTGTACCTGGTGGATGCTTATGACAAG
GAGAGGTTTGCTGAGTCAAAAAAGGAGTTGGATGCTCTCCTCTCTGACGAATCTTTGGCT
ACCGTTCCATTCTTGATATTGGGCAACAAGATTGATATACCATACGCTGCCTCGGAAGAT
GAGTTGCGTTATCACCTTGGCCTGACCAATTTCACCACTGGCAAGGGCAAGGTCAACTTG
GGAGACTCGAACGTTCGCCCCCTTGAGGTATTCATGTGTAGCATTGTTCGAAAAATGGGT
TATGGAGATGGTTTCAAGTGGGTTTCTCAATACATTAAGTAG
>EDWA@DN3776_c0_g1_i2
ATGTTTTTCTTCGATTGGTTCTATGGGATCCTTGCTTCCCTGGGTTTATGGCAAAAAGAG
GCCAAGATCTTGTTTTTAGGGCTTGATAACGCCGGCAAAACCACGCTGCTTCATATGCTC
AAAGATGAGAGATTAGTTCAGCATCAGCCGACACAGCATCCCACATCGGAGGAATTGAGT
ATTGGGAAAATCAAGTTTAAGGCTTTTGATTTGGGAGGCCATCAGATTGCTCGAAGGGTT
TGGAAAGATTACTACGCCAAGGTGGATGCGGTTGTGTACCTGGTGGATGCTTATGACAAG
GAAAGGTTTGCCGAGTCAAAAAGGGAGTTGGATGCTCTTCTCTCAGATGAATCTTTAGCT
AATGTTCCGTTCCTCATCTTGGGCAACAAGATCGATATACCATATGCTGCCTCGGAAGAT
GAGCTGCGGTATCACCTTGGCCTGACCAATTTCACTACAGGCAAGGGTAAGGTCAATTTG
GGAGACTCGAGTGTTCGCCCCCTCGAGGTATTCATGTGTAGTATTGTTCGTAAAATGGGT
TACGGAGATGGTTTCAAGTGGGTTTCTCAGTACATTAAGTAG
>EDWA@DN3776_c0_g1_i4
ATGTTTTTCTTCGATTGGTTCTATGGGATCCTTGCTTCCCTGGGTTTATGGCAAAAAGAG
GCCAAGATCTTGTTTTTAGGGCTTGACAATGCCGGCAAAACCACGCTGCTTCATATGCTC
AAAGATGAGAGATTAGTTCAGCATCAGCCGACACAGCATCCCACATCGGAGGAATTGAGT
ATTGGGAAAATCAAGTTTAAGGCTTTTGATTTGGGAGGCCATCAGATTGCTCGAAGGGTT
TGGAAAGATTACTACGCCAAGGTGGATGCGGTTGTGTACCTGGTGGATGCTTACGACAAG
GAAAGGTTTGCCGAGTCTAAAAGGGAGTTGGATGCTCTTCTCTCAGATGAATCTTTAGCT
AATGTTCCGTTCCTCATCTTGGGCAACAAGATTGATATACCATACGCTGCCTCGGAAGAT
GAGTTGCGTTATCACCTTGGCCTGACCAATTTCACTACAGGCAAGGGTAAGGTCAATTTG
GGAGACTCTAACGTTCGTCCCCTCGAGGTATTCATGTGTAGCATTGTTCGAAAAATGGGT
TATGGAGATGGTTTCAAGTGGGTTTCTCAGTACATTAAGTAG
>EDWA@DN37770_c0_g1_i1
TTAGCTTACGGCTCCGTCCGTTGGTGGAAGATTTTCTCGCCGGACCAGTGCTCGGGAATC
AATCGATTCGTTGCTATATTCGCCGTTCCTCTCCTGTCTTTCCATTTCATCTCCACCAAC
GACCCTTACGCCATGAACTTCAAGTTCGTAGCGGCCGACACTCTTCAGAAACTCATCATG
TTGTTTGTGCTCGGGTTGTGGGCTAATTTCACTAAAAATGGAAGCCTCGAATGGATGATT
ACCATTTTCTCGCTATCCACGCTTCCGAACACTCTCGTCATGGGGATTCCGCTGCTGATC
GCCATGTACGGGAAGTACTCGGGAATGCTGATGGTTCAAGTCGTGGTGCTTCAATGTATT
ATTTGGTACACTCTGCTTCTTTTCTTATTCGAGTATCGTGGTGCCAAAATACTCATCATG
GAGCAGTTTCCTGAAACCGCGGCTTCCATTGTTTCCTTCAAAGTTGATTCCGATGTGGTT
TCGCTCGACGGCCGTGATTTCCTCGAAACCGACGCTGAAATCGGCCAAGACGGGAAGCTG
CACGTCGTGGTGAGGAAATCCAATGCGTCG
>EDWA@DN3777_c0_g1_i4
ATGGAAGGCATAGAGGAAGAAGAGGAGGTGTTAGGGTCAAGCTTGACGATGGAGAAAGTG
GCGGCGGCTAAACAGTTTATTGAGAATCACTATAGATCTCAGATGAAGAATATTCAAGAA
CGCAAAGAAAGACGATGGGTACTAGAGAGAAAGTTAGCTGCTTCAGATGTGCCCAAGGAG
GAACAGATCAATCTGATAAAGGATTTAGAGAGGAAAGAGACGGAGTTTATGAGACTTAAA
AGGCACAAGATTTGTGTTGATGATTTTGATCTTTTAACCATTATTGGAAGAGGAGCCTTT
GGTGAGGTTCGATTGTGCCGGGAGAAGAAGTCTGGAAATATTTTTGCAATGAAAAAGTTA
AAGAAATCTGAAATGCTTATGAGGGGACAGGTAGAACATGTTAGAGCTGAGAGGAACTTG
CTGGCAGAAGTTGGAAGCCACTGCATAGTGAAACTTTATTATTCATTTCAAGATGCTGAA
TACTTGTATTTGATCATGGAATATCTTCCTGGTGGTGATATGATGACTCTGCTGATGAGG
GAGGATACATTAACTGAACATGTGGCTAAGTTTTACATTGCTCAAAGTGTCTTGGCCATT
GAGTCTATTCACAAACATAATTACATTCACAGAGACATTAAACCAGACAACCTTCTTCTG
GACAAAAATGGTCACATGAAGTTATCGGATTTTGGCCTTTGTAAGCCTCTCGATTGTACA
AATCTACCAGCAATCCATGAGAATAAGCCCATGGATGATGAAAATATGACGGAACCTATG
GATATTGATGGATGTATTGCTGATAAGAGCAGTTTTAGAAGCCCTCGTGAGCAGCTTCAG
CATTGGCAGATGAACAGAAGAAAGTTGGCATTTTCAACTGTGGGAACGCCTGATTACATA
GCCCCTGAAGTGTTACTGAAGAAAGGATATGGCATGGAATGTGACTGGTGGTCACTAGGA
GCAATAATGTATGAAATGCTAATTGGATATCCACCATTTTATTCAGATGATCCGATTACC
ACATGCAGGAAGATTGTGCATTGGAGAACTCACCTAAGATTTCCTGAAGATTCGAGGTTA
AGTCATGAGGCAAAGGATCTCATATGTAGATTGCTTTGTGATGTCGACCACAGATTGGGT
ACTGGAGGGGCACATCAAATTAAAGCTCATCCTTGGTTCAAGGACGTTGTGTGGGATAAA
CTTTACGAGATGGATGCAGCATTTAAACCTGAAGTGAATGGGGAATTAGATACTCAAAAT
TTTATGAAGTTTGACGAATTGGATGCTCCAGTACCTGCAAGATCTAGCTCGGGACCTTCA
CGGAAGATGCTTTTAACACCTAAAGATCTAAATTTTGTTGGTTATACATACAAGAATTTT
GATGCCGTCAAAGGGCTGCGCCATTCTCTTGATTTCAAGAATCCACCGAATGAACAGCAA
TCCCATGATTCCATATATGGTGATTCAGGGGTAGGTTATTCTACTAGGCGATCAGCCGAG
GAAACAGAGATGCAAATGCTTGCATCAGCAGGTGATCCCATGTTGCCATAA
>EDWA@DN3777_c0_g1_i7
TATTTGATCATGGAATATCTTCCTGGTGGTGATATGATGACTCTTCTAATGAGGGAGGAT
ACATTAACCGAAAATGTGGCCAAGTTTTACATTGCTCAAAGTGTCTTGGCCATTGAGTCT
ATTCACAAACATAATTACATTCACAGAGACATTAAACCAGACAACCTTCTTCTGGACAAA
AATGGTCACATGAAGTTATCAGATTTTGGCCTTTGTAAGCCTCTTGATTGTACAAATTTA
CCAGCAATCCATGAGAATAAGCCCATGGATGATGAAAATATGACGGAACCTATGGATATT
GATGGATGTATTGCTGATAAGAGCAGTTTTAGAAGCCCTCGTGAGCAGCTTCAGCATTGG
CAGATGAACAGAAGAAAGTTGGCATTTTCAACTGTGGGAACGCCTGATTACATAGCTCCT
GAAGTGTTACTGAAAAAAGGATACGGCATGGAATGTGACTGGTGGTCACTAGGAGCAATA
ATGTATGAAATGCTAATTGGATATCCACCATTTTATTCAGATGATCCGATTACCACATGC
AGGAAGGTAATTTTCTTAGATATATTCTTATGA
>EDWA@DN3777_c0_g2_i1
CACAGATTGGGTACTGGAGGGGCACATCAAATTAAAGCTCATCCTTGGTTCAAGGACATT
GAGTGGGATAAGCTCTATGAGTTGGATGCAGCATTTAAACCTGAAGTGAATGGGGAGTTG
GATACTCAAAATTTTATGAAGTTTGATGAATTGGATCCTCCAGCATCAGCAAGAACTGGG
TCGGGATCCTCACGTAAGATGTTTTTAACTCCCAAAGATTTAAGTTTTGTTGGCTATACA
TACAAGAACTTTGATGCTGTCAAAGGGCTACGCCATTGTGTTGATTTCAACAATCCGTCA
ATGGAGCAGCCATCCGTCGATTCTATATACGGCGATTCAGGGGTAGGTTATCCTACTAAT
CGGTCGGCCGAGGAAACAGATATGCAGATGCTTGCATCAGCAGGCGATCCCATGTTGCCA
TAA
>EDWA@DN37780_c0_g1_i1
GTCACCAGCATTGATCTCTCTGGAAACAACTTAAATGGGGACTTCCCAGAATCATTAACC
AAACTGTCGGGTTTGATCGTTTTGAATCTATCAAGAAACCATATCACCGGTGACATTACG
GGAAGTATCTCGAACTTACATCAATTATCATCTCTTGACCTTTCCAGGAATAACCTCACA
GGTGAAATCCCTCCAGGATTATCTTCACTATCCTTTATGGCTTACTTAAACCTATCCAAC
AATCATTTATCAGGAGCCATACCATATACCAGGCAGCTGACAACATTCGAGGCATCGTCT
TTCGAGGGAAATCCAGGTCTATGTGGGGATCCACTGACAATAAAGTGTGGAAAAGGTGGT
GTGGACAACGGAGGGACGGTTGAAGGCGGAAAGAGTGACGAAGGGATCGTCGGTAAGTGG
TTTTATATGAGTGTTGGATTGGGGTATGCTGCTGGGATATTGGTGCCTGTGATTGTAATA
TCAGCTAGAAGGGATTGGGTTGATTCCTACTTTGGTTTTGTGGAGAAATTCATTGACATC
TCAGGGTTGAGAAAGATAGCTGATAAACGTGGAAGGAAAAAGCAAGTCCGCCGAGGATCG
>EDWA@DN3778_c0_g1_i1
ATGGCCGCTACCTTCTTCAGGAGACTCTCCGCAGCTGCCCCTGCTACTTTAAACAATGCA
TTTGTAGGTCAACCCAAGTCGGGTTTTGCTGGATTTCGCTTCGCAGCCATCGCCGCCGTT
GCCGGTGGTATAGGCACTTACTATTTCTCCGAGTCAAATTTGGTTCATCTAGATCAAATC
AATGAAGAGACAGGTCCAAAAGTTGCTTTGAAGCCTGATAAGTGGCTTGAATTTAAGTTG
CAAGATACAGCAAGAGTTAGTCATAACACTCACTTGTTCAGGTTTTCATTTGATCCCAAT
GAAAAGTTGGGTTTGGATGTCGCTTCATGCATCCTTACAAGGGCTCCATTAGGACAAGAT
GCTGAAGGAAAAACCAAATATGTCATTAGACCGTATACTCCTATATCAGACTCAGATGCT
AAGGGATACTTTGACTTGTTAATTAAGCTTTATCCAGAAGGAAAAATGAGTCAACATTTT
GATAGCTTAAAACCAGGCGATGTGGTTGAAGTGAAAGGGCCCATTGAAAAGCTCAGATAC
TCTCCCAATATGAAGAAACACATTGGCATGATTGCAGGTGGGACAGGCATAACTCCAATG
CTTCAGGTAATTGAGGCTATACTGAAGAACCCAGATGACAAAACTCAGGTGTCACTGCTT
TATGCAAATGTCTCCCCTGATGATATACTTCTCAAGCAGAAGCTTGATATACTTGCTGCT
AGCCACCCAAATCTTAAGGTATTCTACACTGTAGACAATCCAACAAAAACTTGGAAAGGA
GGTGTTGGATACATTTCAAAGGATGTGATCACAAAAGGCTTACCTGCTCCTGCTGAAGAT
ACTCTTATCCTCGTATGCGGTCCACCCGGGATGATGGAACACATATCTGGTGGTAAGGCT
AAAGACTATTCACAAGGAGAGCTAAGAGGCATACTGAAAGAACTTGGATACACGGAGCAA
ATGGTTTACAAATTTTGA
>EDWA@DN3778_c0_g1_i2
ATGGCTGCTACTTTCTTTAGGAGACTCTCCACAGCTGCTCCTGCTGCTTTTAACAATGCA
TTTGGAGATCAATCCAAGTTGGGTTTTGCTGGATTCCGCTTCGCAGCCATCGCCGCCGTT
GCCGGTGGGATGAGCACTTACTACTTCTCCGACTCAAATCCGGTTCATCTAGATCAAATT
AATGAAGAGACAGGTCCAAAAGCTGCTTTGAAGCCTGATAAGTGGCTTGAATTTAAGTTG
CAAGATACAGCAAGAGTTAGTCATAACACTCACTTGTTCAGGTTTTCATTTGATCCCAAT
GAAAAGTTGGGTTTGGATGTCGCTTCATGCATCCTTACAAGGGCTCCATTAGGACAAGAT
GCTGAAGGAAAAACCAAATATGTCATTAGACCGTATACTCCTATATCAGACCCTGATGCT
AAGGGATACTTTGATTTGTTAATCAAGGTTTATCCAGAAGGAAAAATGAGTCAGCATTTT
GCTAGCTTAAAACCAGGCGATGTAGTTGAAGTGAAAGGGCCCATTGAAAAGCTCAGATAC
TCTCCTAATATGAAGAAACACATTGGAATGATTGCAGGTGGGTCAGGCATAACTCCAATG
CTTCAGGTAATTGAGGCTATACTGAAGAATCCTGATGACAACACTCAGGTGTCACTGCTT
TATGCCAATGTCTCCCCTGATGATATACTGCTCAAACAAAAGCTTGATATACTTGCTGCT
AGCCACCCAAATCTTAAGGTATTCTACACTGTAGACAATCCAACAAAAACTTGGAAAGGA
GGTGCTGGTTACATTTCGGAGGATATGGTCACAAAAGGCTTACCTGGTCCTGCCGAAGAT
ACTCTTATCCTTGTATGCGGTCCACCCGGGATGATGGAACACATATCTGGTGGTAAGGCT
AAAGACTATTCACAAGGAGAGCTAAGAGGCATACTGAAAGAACTTGGATACACGGAGCAA
ATGGTTTACAAATTTTGA
>EDWA@DN37794_c0_g1_i1
CTGCTCGATCGAGTCATCGCCTTTCTTCCACCGCCGGCTTTTTTCCGAGCTCGTTCCGTT
TGTAAGAGATGGTACGGCCTCCTTTTCTGCAGCAACTTCCTTGAATTATACATGCAGGTG
TCGCCGCGCCACCATTGGTTTCTGTTCTTGAAGAATAAACCATTGAAGAGCTACATCTAC
AAAGCTAACAACACCGCCGGTGGAGCCAACGGCAGAACCAACTGTGAAGGGTATCTCTTT
GATCCCTATGGTATTTCGTGGTACCGCGTTTCGTTCAGCTTGGTTCCTTCTGGATTCTAT
CCGGCTTCTTCCTCCGGTGGCTTGGTTTGCTTTGTTTCCGACGAGGCCGGCACGAAAAAT
ATCATCTTGTTCAACCCTTTAGTTGGTTCTTTAAGCCAGTTGCCCCCCACGCTAAGGCCA
CGCCTCTTCCCTTCTATAGGTCTAACAGTTTGTCCCACGTCGATCGACGTTACGGTTGCC
GGAGACGATATGATTTCGCCTTACGCGGTCAAGAATTTAACCACGGAAAGCTTCCACATC
GATGCCGGTGGGTTTTACTCCATCTGGGGCGCCACCTCTTCGTTGCCACGCCTTTGTAGC
CTCGAATCAGGCCAAATGATTTACATGGACGGTAAGTTCTACTGCATGAATTATAGTCCG
TTCAGCGTCCTAGCTTACGACATGGCAGCAAACAAGTGGTTCAATATTCAAGCTCCTATG
CGAAGATTCCTCCGGTCACCGGGGTTGGTGGAGAGCCAGGGAAAGCTGGTGTTAGTCGCT
GCGGTGGAGAAAACAAAGCTTAATGTGCCGAAAAGTTTGAGGCTTTGGGGCTTGCAAGAT
TGCGGGACGACATGGGTGGAAATCGAGAGAATGCCACTGCAACTCTACATGCAGTTTGCT
CAACTTGAAGGTGGCAATGGTTTTGATTCAGTCGGGCATGGCGAATTCATCGTGATAATG
ATTCGGGGGACCGATAAGGGGCTGCTGTTCGATATCTGTAGGAAGAGGTGGCAGTGGATT
CCG
>EDWA@DN377_c0_g1_i1
ATGGCGAGCTCCAACCCTTTTGATTTGTTGGGAGATGACGACACTGGGGAGCTCTCATTG
CTGATCGCTGCTCAGAAAAAGGCCGCTGCTCCCGCCCCCTCCGCCGTTCTTAAGAAGGGG
CCGGCTCAATCTCAGGCGAAGCCGCAGCAGCCTAAGCTCCCCTCCAAGCCACTCCCTCCT
GCTCAGGCTGTGAGGGAGTCGAGGATTGAAGGTGCTCGTGGTGGAGGCCGTGCTGGGCGT
GGATATGGACGGGAACGTAGTTTTAGTGGTGGATACAAACGTGATTTTGGCAATGATGAG
AACTCATTCAGCAGCAGTGCTGAACTTCCTGGTCAAGGTGCGCCTGAGTATGGAGAGAGT
AGAAAGCCCTCTGAAAGGCGTGGTGGCTATGGTGGTCCTCGACCTTACCGTGGTGGTCGC
CGTGGTGGTTTCAGTGATGGGGAAGTTGCAGATGGAGAGCGACCTCGCAGGTTGTACGAA
CGCCGTAGTGGTACTGGACGCGGAAATGAACTCAAACGTGAAGGCTCTGGTCGTGGGAAT
TGGGGGACGCAGACTGATGAACTTGCTGAGGTGACCGAAGAAGTTGTCAATGAAGGTAAG
AGGAATTTAGCTTATGACAAGCCAGCTAGAGATGAGGATGCAGGAGATGCTAACAAGGAG
AGCTCTACAAATGAACTTGAAGAAAAAGAGCCTGATGATAAGGAGATGACTCTTGAGGAG
TATGAGAAGCTGTTGGAAGAGAAGAGGAAGGCTCTTCAGGCACTGAAAACCGAGGGAAGA
AAAGTGGATGCCAAGGAGTTTGAGTCTATGCAACAGCTTTCAAACAAGAAGAGTAATGAT
GAAATATTCGTCAAATTGAGCTCTGATAAGGATAAAAGAAAAGAGGCTTATGAGAAGGAA
GAGAGAGCAAAAAAGTCTTTGAGTATTAATGAATTTCTGAAGCCTGCTGAAGGGAAGAGG
TACTACAACCCAAGCGGACGAGGTCGGGGTCGGGGTCAGGGTCGCGGGAGTGGCTCAGGA
GGGTTTGGTGAAGGCATTGCGGCAAGTAATACAACTGCACCTTCCATTGAAGACCCGGGT
CAGTTCCCCACTTTAGGGCGCAAGTGA
>EDWA@DN377_c0_g1_i2
ATGGCGAGCTTGAACCCTTTTGATTTGCTGGGTGATGATGATACCGGGGAACTATCATTG
CTGGTCGCTGCTCAGCAAAAGGCTGCTGCCGCCGCCCCAAAGAAGGGGCTGGATCAGTCT
AAGGCTAAGCCACAGCCTGCAGCTCAGGGTAAACAAGCTAAGCTTCCCTCTAAACCTCTT
CCTCCCGCTCAGGCCGTGAGGGAAGCAAAGACTGAAACTGCACGAGGCAGAGGCCGTGGC
GGGCGCGGATATGGGCGTGATAGTGGTGGATACAGACGTGATTTTTCCAATGACGACAAC
TCTTTCGGCAATGTTGGTGTACCTGCCGGTCAAGGTTCACTTGAAGATGGAGAGAGTGGG
AGGCCCTCTGGAAGGCGTGGTGGCTATGGTGGTCCTCGACCTTACCGTGGTGGCCGCTCT
GGTGGTTTCGATAATGGGGAAGTTGGAGATGGTGAACGGCCTCGCAGGTTGTATGAACGT
CGTAGTGGGACTGGACGCGGAAATGAGCTCAAACGCGAAGGCTCTGGTCGTGGAAATTGG
GGAAGTCAGACTGATGAACTTGCTCAGGTGACTGAAGAAGTCAATGAAGGTGAGAAGAAT
TTAGGTGATGAAAAACCGGCAGGAGATGCTAACAAGGAAAGTCCTACCAATGATCCTGAA
GAAAAAGAACCCGAGGATAAGGAGATGACTCTCGAGGAGTACGAGAAGGTGCTGGAAGAG
AAGAGGAAGGCTCTGCAGGCTCTCAAGACCGAGGGAAGAAAAGTGGATGCCAAGGAGTTT
GAGTCTATGCAGCAGCTCTCAAACAAGAAGAGTAACGATGAGATCTTCATCAAGTTGGGC
TCGGATAAGGATAAGAGAAAAGAGGCTTATGAGAAAGACGAGAGAGCCAAAAAGTCTGTC
AACATTAATGAATTTTTGAAGCCTGCTGAAGGGGGGAAGTACTACAACCCCAATGGCCGT
GGCCGTGGCCGTGGACGCGGTTCAAGAGGCGTTGGTGGAGGAAGTGCAGAGAATAAAAAT
GAGGCAACACCTTCCATTCAAGACCCTGGGCAGTTCCCAACTTTGGGGGGCAAGTGA
>EDWA@DN377_c0_g1_i3
ATGGCGAGCTTGAACCCTTTTGATTTGTTGGGAGATGATGATACCGGGGAACTTTCAGTA
CTGATCGCTGCACAGCAAAAGGCCGTCTCAACCGCCACCGCCGCCGCCGTTCCAAAAAAG
GGCGCGGCTCAGTCTCAGGCAAAGCCGCAGCCTACTACTCAGGCTAAACAGGCTAAGCTT
CCCTCCAAGCCTCTCCCTCCTGCTCAGGCCGTGAGGGAGGCCAAGAGTGAAGGTGCTCGT
GGTGGAGGCCGTGGTGGACGTGGATATGGACGTGGGCGTGGTGGAAATGCTGGATACGGA
CGCGATGTTGCCAATGATGAGAACTCATTCAGCAACAGTGGGTTGCCTGGTGGTCAAGGT
GCACTTGAAGATGGAGAGAGTGGCAAGTCTTCTGAAAGGCGTGGATCTGGTGGTCCTCGG
CCGTATCGTGGTGGTCGCCGTGGTGGGTTCAGTAATGGGGAAGCTAGAGATGGGGAACGA
CCTCGCAGGGTGTTTGAACGCCATAGTGGGACTGGGCGCGGAAATGAGCTCAAGCGAGAA
GGCTCTGGCCGTGGGAATTGGGGAAATCAGACTGATGAACTATATCAGGTCACCGAAGAA
GTTGGCGAAACGAAGAAGAATGTAGGTGATGAGAAGCCATTAGGAGAAGAGGATGCAGGA
GATGCTAACAAGGAGAATCCTACAGATGAACCAGAAGAAAAAGAACCCGAGGATAAGGAG
ATGACTCTTGAGGAGTATGAGAAGGTGCTGGAAGAGAAAAGGAAGGCTTTGCAGGCACTC
AAGACCGAGGGAAGAAAAGTCGATGCCAAAGAGTTTGAGTCAATGAAGCAGCTTTCAAAC
AAGAAGAAGAATGACGACGAGGTTTTCATCAAGTTGGGCTCTGATAAGGATAAGAGAAAA
GAGGCTTATGAGAAGGAAGAGAGAGCAAAAAAGTCTTTGAGTATTAATGAATTTCTGAAG
CCTGCTGAAGGGGAGAGGTACTACAACCCAAGTGGACGCGGGCGTGGGCGCGGTCGCGGG
CGTGGTTCAAGTGGATTTGGTGGCGGCAATGGAGCAAGTAATGTGGCAGCACCTTCCATT
GAAGACCCTGGGCAGTTCCCAACATTGGGAGGCAAGTGA
>EDWA@DN377_c2_g1_i1
GGGCGCGGATATGGTGGCAGAGGGTTCAATCGTGATTCCAATGTTAGTGATAACTCCAAT
GCATTTTCAGGAGGGTACAGACCTTCTGAAGAGGGAGAAGAAAGGAAGCAGACTGAAAGG
CGTGATGGCTATGGTGGCCCTCGAGGATCCTTCCGTGGTGGTGGTCGCCGTGGTGGGTTT
AATGATGGAGAATTTGGAGAAGGGGAACAGCCTCGTAGGATGTATGATCGCCGTAGTGGG
ACTGGGCGTGGGAATGAGTTCAAACGTGATGGTGCTGGACGTGGTAATTGGGGTAGCCCT
ACTGATGAAGTTGCTCCGGAGACTGAAAGGCGTGATGGCTAT
>EDWA@DN37807_c0_g1_i1
ATTGAACAAGTTAATGAACAGTTTGAAGATCCAGACTTGACAACCTTTGTCTGTGTTTGC
ATACCAGAGTTCCTTTCTCTGTATGAAACAGAGAGACTGGTGCAGGAACTCACCAAGTTC
GAAATCGATACACACAATGTTGTCATCAACCAAGTAATTTTCGACGATGACGAGGTCGAG
TCCCAGTTATTAAAAGCAAGGGTGCGGATGCAGCAAAAGTATCTCGACCAGTATTACATG
TTATATGACGATTTTCACATCATCAAGCTTCCACTTCTGCCGGAAGAGGTTACTGGGATT
GAAGCACTGAAGTCATTTTCGAAACATTTCCAGATC
>EDWA@DN37809_c0_g1_i1
ATCTTGGCGGTGCCGGATCCGTGCAAGAATCGTGTCCTTTATGAGGTCAAGCTTTCCGTA
TGCGGAGGGAAGGTAGCGATACTGGGGAAGAGACGGGACAGTGAGACGGTGGAGGTATGG
GTGCTGAGATACAATCATGGAGAAGCGTGGTGGAGTAAAATGCAGAGTATTTTCAATCTG
GAAAACTTGAAGCGGACCGGCCTTGTTTTTCTCCCCAATGCTGATGCTATTCTCACCTGG
GATTGTTTCACCATTGCTCGTAATGCTTCTGGATCTACAATTCTCTCAACAGAGAACCGC
TCAGTATATTTCCTTCAGGCAGATTATGAACCCATTCCAGGTTTAAGATGGGCTATTCAA
AATCAAAAA
>EDWA@DN3780_c0_g1_i1
TTGCTTCTGCTTCTTCTTCTTCCATTACGACTACTTTTTTCCTTTTTCTTTTCTCAGCCT
TTTCCTGTTTGTTTTCTTTTCTTGTCTGTTTGGATAGTGAGAAAATTTTTGACTACCGGA
GAAGCAGAGAAATTTGCAATGGCGGTTGCAAACAAGTGGGCTTTCGCTTCTTTAGCTCTT
CTGCTTTTGCTTCTTGTCGGAGCAATGGCCACTGTACGGACCGGCAACGCTTCCAGCAAT
GTGGAAACGGAGAAGGTGCAGAGCTCGAAGAACTCAACAATGGCAGCTAGGTCAGATTCA
GAAGAGGTTGAGCCACTCAACGAGCATGCGGTTCCGGATCCAGAGGCAGTAGCAGCCGAG
GTCGAATCCATCATTGACATGAACATTCGCAATGTGACTGAAAGGAGGAAGTTGGGGTTC
TTCACGTGTGGAACTGGTAACCCCATTGATGATTGCTGGCGCTGTGATGGAAACTGG
>EDWA@DN37811_c1_g1_i1
GTCGGAATCTCTTCGGCCATTGTGGTCATAGTTGCGGTTAAATGGATTGGACCCTTTGTG
TTGAAAAAGGTTGTTGTCCCAGCTTTACAATGGGAGGCTGATGCATTCAATACCAGCCAG
AGAATAATCGTAATCTTAGCTACATTAGCTCTATTTCCGACCATATGTTTGCCATCTACA
CCTTCAATGTGGATGGCCGGAATGGCTTACGGATATGTAAAAGGAATGCTACTGGTCATG
GCCGGGGTTTCTGTAGGTGTTTCCTTACCCTACTTTGTTGGTTCTGTCTTTCACGCCGAG
ATTCAGCGGTTGTTAGAGAAATATCCAAAGGAAGCTTCAATACTGAGACTCGCCGGAGAA
GGGAACTGGTTTCATCAGTTCCGAACTGTTACGTTGATTAGGATCAGTCCGTTGCCCTAC
ATCATGTTTAACTACGCCGCTTGGGCTACCAACGTCCGTTACACTCCT
>EDWA@DN37815_c0_g1_i1
TCTAATGTACCTGTTGCTGTAATTAACCCTGTTGAATCTATTGTTTCTGAAGGTCCTGTT
CTTCATTCTGAGTCTGTTGTTGAACCTGTTGTTGAGTCTGAGGTTGTTGAACCTGTTGGT
TCTAGTCCTCATGTTTCTGTTGAACCTGTTCTTCCTTCTGTTTCTGTTGAACCTATTATA
CCTCGTACGTCTTCTCGTATTACAAAACCTCATTCTTGGTTAAAAGATTTTACTTGTCCC
TATCAATCTGCTTCATCTTCAGGTCAGTATCCTCTTTCCAACCATGTTTCTTATTCTCAC
CTTCCTTTGCATACACAATCCTTCTTGTCCTCTACTTCCATTTCAGAGCCTGTTACTTAT
CACCAAGCCAGCCTTGATTCTCGATGGGTTCAGGCTATGAAAGAGGAAATTCAAGCTTTG
CAGTCCAATAATACGTGGTCATTAGTTCCTTTGCCTACTGGGAAGGTTCCTATTGGATGT
AAGTGGGTCTACAAGGTCAAGTATTGTGCTTCGGGTGAGGTTGAAAGGTTTAAAGCCCGA
TTGGTTGCCAAGGGATACAATCAACAGCATGGTGTTGATTATGTTGAGACTTTTTCTCCC
GTTGCGAAAATGACAACAGTGCGTCTTCTCCTTGTTATAGCGTCCATGTTTGGTTGGCCG
TTGTATCAGATGGATGTCTATAATGCATTTTTACAAGGGGACTTACTTGAAGAAGTGTTT
ATGGTCTTGCCCGAGGGGTTTTGTAGCCAGAGGGAGAATTTGGTGTGTAGGCTACAAAAG
TCTCTTTATGGGTTGAAGCAGGCCTCTCGCCAGTGGAATGTTAAACTCACTGAAGCTCTT
CTAACAGCTGGTTTTCATCAAAGTAAGCTTGACTATTCCTTGTTTGTTAAACAAGATGAA
AACAAGATAGTAGTGGTTCTTGTTTATGTGGATGATCTATTGATCTCAGGAAATAATAAT
GTCATGATAGAAGAATTAAAGTCAGTGTTGAATCATAACTTCAAGATGAAGGACTTGGGG
GAATCAAAGTATTTTCTTGGTTTGGAGTTGTTAAGATCAAAGAGGGGTATAGTCTTAAAC
CAGAGGAAATATGCCTTGGAATTGATCAAGGACATAGGGGTTACAGAAGGGAAGCCAGTC
TCAACGCCTTTAGAGCAGAATGTTAAATTGACTTCGGTTGGTTGTGGTAGAAGTCAAGAT
GATAGTGAAGAGTTGGTGGACAAGTCTGTATATCAGAGGCTTGTCGGAAGATTGATCTAC
CTCGCTCATACTAGACCTGATATTATGTACACTGTACATTTGTTAAGTCAATTCATGCAT
CAACCAAGTAAGAGTCATATGGATGCAGCCTTAAGAGTGGTTCGTTACTTAAAGAAGAGT
CCTGGACGAGGCATTTTG
>EDWA@DN3781_c0_g1_i4
ATGGCCATGGCCAAGGGTAAGGAGGACGAAGCCAAGGAGGACTTGGGAGGAATATTGTCT
CGTCTCACTAAATTGATTGAAGGTGTATGTGTTGTGGAAAGTGGGCCAAATGTGGAGAAA
ACAAATGCGTATGTGATAGTCAAGCACATAAAATTTGGCCCGACAAAGAAAGGTGGAAAA
AAATCAAAGGTTGCCGATGGTGATATGGTTGAAACTTCTACTGAATCAGCTACTGATAAC
CAAAGGTCCGTGGATGAATCTACGGAATCTGGATCGGAGTCCGAAGATGCAACATTTTCA
GATGAAGATGACCCGCCTATGTCTTCACCTGTGCAAATGCAGGATGAAAATGTCGACAAC
AGATACAAAAGTAGTGAACAAAGGAAGCAGTTCCCACCTGGTAGCTCAGTTAGGTCAGAG
CCTCAGTTGCCGTATCCACAACGGGAACTGCCTAATATGAGCCAGAGTGCAAGAGAGTCA
GTCAGGTCAGAACCCCAGTTCCTATATCCACCACGGCAACCACCTCCACATATGGGCCAG
AATACGAGGCAGGTAGACAGATCAGAACCCCAGTTCCCGTATCCACCACGGCAACCACCT
CCACATATGGGCCAGAATACGAGGCAGGTAGACAGATCAGAACCCCAGTTTTCATATCCA
CCACGGCAACCACCTCCACATATGGGCCAGAATACAAGGCAGGCAGACAGATCAGAGCCC
CAATTCCCGTATCAACGACGGCAACCACCCCAAAACATGAATGCTCCATCCTCGGCGAAA
GGTACTAAGCAAGTCGAGGATGAAGCTTCAAAGCCTCCCAAGAGCTTTGGGATATTTAGC
AGTCTGAATGCAAATTCATCCGGCAAGCAGAGTACCACAGTGGATGCACCCGTGAGCAAC
GAGGGAAACAGGTATGCATCTGTAAGAAATCGTGGCATGGGTGGAAATGTTGCTAATTCG
AATTCTGCCGGATCACAGTTCAACGGTAATCGGAAGCCTGACAACAGTACGAGTGGACAA
GACAAGTTTGGGGTATTTAGTACTCCAAATAGAAAGCCTTAG
>EDWA@DN37822_c0_g1_i1
AAGAAAGGTGTAAATTGGGGTGTAATAATCGGGGTTGGTGTTGGTTTAGCAGTTTTTATT
GTTCTGTCTTGGTTTTTTTATAGAAAACATCGAGATTCAAGGAAGAAGATTCGGAATCTT
GAACTGGGTGGTCTGGGTATGATTAGTGAAAGTAGTAATCTGGTTAAGTTTACATTCGAT
GAGATTAAGGAAGCTACTAGGAATTTCTCTATAGATAACATTATAGGAAGAGGAGGTTAT
GGGAATGTGTACAGAGGCTACTTATCTGATGGTTCCGAGGTTGCTTTGAAGAGGTTCAAG
AACTGTTCGGCCGCCGGTGATGCCGATTTCAAGCATGAAGTTGAGGTTATTGCTAGTGTT
AGGCATGTCAACCTTGTTGCCTTAAGAGGATATTGCACTGCTACGACACCATTCGAAGGT
CATCAGAGGATAATCGTGTGTGATTTAATGAAGAACGGGAGTTTGTATGATCATCTATTT
GGTCCGACTAAAGCAAGACTTAGTTGGTCTATTCGCCGAAAGATTGCCCTGGGGATGGCA
AGGGGACTGGCTTATCTGCATCACGGGGCACAACCGACGATCATTCACAGGGATATCAAA
GCGAGTAATATACTTTTGGATGACATGTTTGAGGCCAAGGTAGCG
>EDWA@DN37826_c0_g1_i1
ATGAAGACATGTTTTTTCCCATTGCATGCAATTTGCAAGCAAAACAATCGAGCTTACTTA
CCATCGTCCAATCAGAGCATAGGTGTCGAGAGTACGTTGTCATTGGCTTTGTGGGTGTTT
CGAGCCAGGCAAAAACGAGACGACTCTGGTGACACGACCACACTACTCATATGCCTTTTC
ATAATTCCAAATATTTATCAATTTTCTTGCACAATGGGGTCCCCTAGGAACCCCATCACT
ACCAAGAAAAGCTTTAAAAAAAGCATACTAATTAGCTTTTCTAGCCAGATATTTAGCTGT
CGAATTCATAGAATAATACTCTATTCGAGTCAAGTTCAAATAGAAAAAGATTTCAGCTAA
>EDWA@DN37827_c0_g1_i1
ATGGAACCGATTTCAACAGCCCGAACTTCCTTCTCCGGCGATTTCTTCTTCGACGAAAGC
AACTTCATTTCGATCAACCCGCATTCTCCAATCGAGTTCTTGATGAAAGATCCGGAGGAG
TTAAAGGAGAAGGACATCAGCAGTGGTGGTAGTACTACTGCCGGTGAGCTTCTCTTCCAA
GGCAAGCTGCTTCCTTTCTGGCAAGTATTGAAGCAGTCCCGGGAGCGTAACGACGGAATC
GGATTCGGAGACGTCAAGAAAGACTACGAGGGGAAAGCGGCAAAGAAAGAGAAGAGAAGA
GTGAGTTGGTTTGTCGACGACGACGATAACCCGTCCCCGAGGCCGCCGAGATGTACAGTT
TTGTGGAAAGAATTGCTGAGGTCGAAGAAGCAACGAGCTTCTTCTTTGATGCCATCTTCT
TCTTCAAGGAGTAGCATGAAGAGA
>EDWA@DN37829_c0_g1_i1
GATGATCTGCTAAAGAAGAAACAATTTTGCTACATTCTTGCTCGACATGGGTTTGATTTC
GAGGTTGATGATGAGATGTGTTGGAATGATGATGACAGAATACTTTTACAGGATATAATC
AACAATAATAAATTAAGTGAAAATTATCTAACTCTTGCCCGTGACATGGAGGTTATGGAA
CCTAAATATCTAGAAGACATCTATAAGGCTTGGGCTGGTGCAAGTGTTGATTCAGGTGGA
AGAGATTTGGCTGCTACATTTGTCAATGCATTTGTCAATGCAGGATTTCACCAGGATAAG
TTAATGACAGTCCCAACAGATTCTTCAAGTGGTGGTTCATCTGGAAATTGGGTTTTCAGA
AACAAACAACATGGGAAGATCAGTGCTGCAGCAAGTTTGGGATTGATTCTATTGTGGGAT
GTCGACTTTGGGCTTGCTCAGATTGACAAGTATATCCATAGCAATGATAACTACGTGATT
GCTGGAGCACTGTTAGGAGTTGGGCTCGTCAACTGTAATGTTTCTAGTTGTCTCGATCCT
>EDWA@DN3782_c0_g1_i1
ATGGAAATCGATCCTCCAAACGAATCATTGGGTTTTCAAATTAAAGAAAAAGACCTCTTC
AAAGCCGCGGAGACGGGCGAGTCTTCCATTTTCAAGTCCCTCTCTGAAGAACACCTCTCC
AAGTCTCTTAAACTGCGGAATGAAGACGGTCGATCTCTTCTCCACGTCGCCGTCTCCTCC
GCCCGTCCCGAGGTGGTCAAAGTTCTCTCAGCCGCCGTTGATGAATCAGTTGTGAATAGT
ACCGATGAAGAAGGTTGGGGTTCGATTCACTCCGCCGCCAGCATTGGTAATTTGGAAATT
ATGGAAATTCTGTTGAGTAAAGGAGCCAATGTTAATGTGAAAAATGATGGTGGCCGCACC
GCTCTTCATTATGCTGCTAGCAAGGGATGGTTGAAGATTGCTGAACTTCTGATCTCTCAT
GGTGCAAAGATTAATTCAAAGGACAAGGCTTGTAACTTCACACTAAAATTGCTTTTTATC
ATATACACGCTGTATTTTCTGTTTTTTTTCTTCCTATTTCCAGTATTTTTCATTTTAATT
TCCATTTCATCTGTTTATTGTATGACGCAATGCAGGTAG
>EDWA@DN3782_c0_g1_i2
ATGGAAGTCGATCCTCCACTCGAATCAGTGAGTTTTCAAATCAAAGAAAAAGATCTCTTC
AAAGCTGCGGAGACCGGCGAGTCTTCCATCTTCGAATCCTTCTCTGAAGAACACATCGCC
AAGTCTCTTAAACTGCGGAATGAAGACGGTCGATCTCTTCTCCACGTCGCCGTCTCCTCC
GCCCACTCCGAGGTGGTCAAGGTACTCTCTGCTGCCGCTGATGAATCGGTTGTGAATAGT
ACCGATGAAGAAGGTTGGGGTTCGATTCACTCCGCCGCCAGCATTGGTAATTTGGAAATT
ATGGAAATTCTGTTGAGTAAAGGAGCCAATGTTAATGTGAAAAATGATGGTGGCCGCACT
GCTCTTCATTATGCCGCTAGCAAGGGACGGTTGAAGATTGCAGAACTTCTGATCTCTCAT
GGTGCAAAGATTAATTCAAAGGACAAGGTAGGATGCACCCCATTGCATAGGGCAGCTAGC
ACTGGAAACTCAGCATTATGTGAACTCTTAATTGAGGAAGGAGCAGAAGTTGATGCCACC
GATAGAACCGGACAAACTCCTCTCATGAATGCAGTCATTTGTCATCATAAGGAGGTAGCC
CTCCTCCTAATAAGACATGGAGCGGATGTGGACATAGAGGACAAAGAAGGATATACTGTT
CTTGGCCGAGCTTCAATTGATTTTAGACCGATACTGATTGATGCTGCCAAGGCTATGCTT
GAAGGATGA
>EDWA@DN37838_c0_g1_i1
ATGGAATTCACTAGCCATATCGATCCTTTCGAAATGAATTATCGGTTTATCGGAGCCGAT
GTCATATCCCACGTAGTCATCGTCGTGGTTCTAGCCTTTTGGGCCAAGTGTAGCAGCAAA
GGGAGCTATTGTTGGTCCATCACCAGCTTCTCTTTGTCCACTTTAACTAATGCTTTGGTG
GTAGGTGTGCCTTTGATGAAAGCCATGTATGGACAAACCGGGGTTGATCTTGTTGTCCAG
TCATCTGTCGTTCAGGCCATCGTCTGGCTGACGGTTTTGCTGTTTGTGTTGGAGTTCCGG
AGGTCGGGAGTTTCCATTGCAGCAAAAGATGGTGGTGGTAATGGGAAAGAGAAAGATGTA
GAGGGGAACACAAATAGCGATGGTGGGGAGAGCGACAAACCTTCTTTCTGGTATTTGATG
AAAGTTGTGGGGATGAAACTCGCCATGAATCCTAACTCCTATGCTTGTGTTATTGGCCTT
GCTTGGGCTTTTGTTTCAAACAGGTGGCATTTTGAGATGCCAAGCATTATAGATGGATCA
ATATTGATTATGTCAAAGGGTGGAACTGGCACTGCCATGTTTAGCATGGGAACATTCATG
GCACTGCAAGAGAAAATAGTAGCATGTGGAACAAATCTGACAATATTTGCCATGGTCTTG
AAGTTCATAGCGGGACCAGCGGCCATGGCTATTGGCGCCATTATCGTCGGATTGCACGGT
GATGTCTTACGCGTCGCCATCATTCAGGCAGCAATACCACAATCAATTACTTCCTTCATC
TTTGCCAAGGAATATGGAGTGCATGCCGACGTTCTT
>EDWA@DN3783_c0_g2_i1
ATGATTGCGGTGAGGCGACTCCATAAGATATCACGGCTGATGGGAAGCAGAGCACCTATA
TTACTTCATAGTCCCATAAATAATCAGAGCACCTCTTCAGCTTATCATTACAGCTCCAAT
TGTAATCCCACAAATAAGGTCTTGAGAAATCTTCCGGCATGTGTAAAGATAGTGGAGGTT
GGACCAAGGGATGGATTGCAAAATGAAAAGGAAATTGTACCTACCAATGTAAAGGTTCAG
TTAATAAAAATGCTGGTCTCTTCGGGGTTGAATGTTGTCGAGGCCACGAGTTTTGTGTCA
CCAAAATGGGTTCCACAGCTGGCAGATGCAAAGGATGTAATGGATGCAATTCGGAATGTC
CAAGGAGCTCGATTTCCAGTGTTAACTCCCAACCTTAAAGGTTTTGAAGCTGCTGTTTCG
GCTGGAGCCAAGGAAGTGGCCATCTTTGCCTCAGCTTCCGAGTCTTTTTCCAGGTCAAAC
ATAAATTGCAGCATTGAAGATAGTCTTGCCCGTTTTAGAGATGTTGCTTCCGCTGCCAAA
GAGCTCTCAGTTCCAGTTCGAGGATATATATCATGTGTCGTTGGTTGCCCAGTTGAAGGA
ACGGTATCTCCATCAAAAGTAGCATACGTAGCTAAACAGCTCTTTGATATGGGTTGCTCA
GAAATTTCCCTTGGTGATACAATTGGTGTTGGTACACCTGGTACTGTCATTCCAATGCTC
GAAAATGTTATGAATGTTGTCCCACTCGATAAGCTTGCGGTCCATTTTCATGACACTTAC
GGGCAAGCACTTTCTAATATATTGACATCACTCCAAATGGGGATCAGCACTGTGGATTCA
TCAGTGTCCGGCCTTGGAGGTTGTCCATATGCTAAGGGTGCATCGGGAAATGTTGCCACT
GAGGATGTTGTCTACATGCTCAATGGACTTGGAATACAAACAAACGTCGATCTCGAAAAG
CTCATGTTGGCCGGAGATTTTATATGCAAGCATTTGAAGCGGCCACCGAGTTCGAAGACG
GCGGTTGCATTGAGTAGTAAGAAGGCTAACTCCAAGCTTTAA
>EDWA@DN37846_c0_g1_i1
GCCGGGGGTACTGGTGTTATGCCTGGAGGCAATGTGGGAGCTGAACATGCCGTTTTCGAA
CAAGGTGCTTCGGCGGGGAATGTGGGGAAAGAAAAGATGGTGGAGCAAAAGACAGCAAAT
CCGGTGGCTTTGCTTCTCTCCTCGGCAATGATGTTGAGGCACCTCCAGTTTCCGTCATTC
GCCGATCGACTCGAGAATGCGGTGAAAAATGTAATTTTGGAAGGCAAATATCGGACCAAA
GATCTGAGTGGAGAAAACACAACACAAGAAGTTGTTGATGCTGTGATTGCTAAGATAAAA
TGA
>EDWA@DN37848_c0_g1_i1
GTCATCAAAAGGATTGATTTGCAGTCTATCAAAAAGGAAGCATACCTTTCGGAATTGGAG
TTCTTTAGTAAAGTTTCACATCCACGAATCGTTCCCTTACTGGGACATTGTTTAGAGAGA
GAGAACGAAAAATTCTTGGTTTATAAATATATGCCAAATGGGGACTTGTCAAGTTCCTTG
TACAGGAAAAACAATTCGGAAGATGATAGTTTACAGTCATTGGATTGGATAACAAGATTG
AAAATTGCTATAGGAGCAGCAGAAGGCCTATCTTATCTGCATCATGAATGCACACCTCCC
CTTGTCCACAGAGATGTTCAAGCTAGCAGTATACTGCTTGATGATAAATTTGAAGTGAGA
CTGGGGAGCCTGACCGAGGTCTGCGCTCATGAAGATGGCCATCAAAAT
>EDWA@DN37848_c0_g1_i2
CAACTTCTTCAAGCAACCGCTGATTTCACCGATGCAAACCTCATCAAGCACGGTCATTCT
GGTGATCTTTTCAAGGGTATCTTAGAAAGCGGGCTTCCTGTTGTCGTCAAAAGGATTGAT
TCCCGGTCGATTAAAAAAGAAGTGTACCTTTTAGAACTGGATTTCTTCAGCAAAGTTGCA
CATACGCGAGTAGTTCCCCTATTGGGACACTGCTTCGAGAACGAGAACGAAAAATTATTG
GTTTACAAATACATGCCGAACGGGGACTTGTCAAGTTCCTTGTACAGGAAAAACAATTCG
GAAGATGATAGTTTACAGTCATTGGATTGGATAACAAGATTGAAAATTGCTATAGGAGCA
GCAGAAGGCCTATCTTATCTGCATCATGAATGCACACCTCCCCTTGTCCACAGAGATGTT
CAAGCTAGCAGTATACTGCTTGATGATAAATTTGAAGTGAGACTGGGGAGCCTGACCGAG
GTCTGCGCTCATGAAGATGGCCATCAAAAT
>EDWA@DN3784_c0_g1_i1
GGAATTTGGGTCTACGTGCTTTACATAAAACGACTCACCGTTTTTAGGATCCATTTCTTT
ATGCTGGCTGTGGTTATTTTAAAAGCAGTTAATTTGTTATGTGAAGCAGAGGATAAATCT
CATATAAAACGAACTGGGAGTGCTCATGGTTGGGATGTTTTGTTCTACATATTCAGTTTC
TTGAAAGGGGTGATGTTTTTTATGTTGATCGTTTTGATTGGTACCGGCTGGTCGTTTCTG
AAACCATACTTGCAGGACAAGGAAAAGAAGGTTTTGATGATTGTGATTCCGCTTCAGGTT
ATTGCTAATGTTGCTCAGGTTGTTATCGATGAAACAGGACCTTTCGGTCACGATTGGATG
GTGTGGAAACAGGTGTTTTTGCTTGTTGATGTTGTTTGTTGTTGTGCTGTGTTGTTCCCA
ATTGTTTGGTCGATTAAGAACTTACGAGAGGCAGCTAAAACTGATGGGAAAGCTGCAGTG
AATCTGATGAAGCTCACACTGTTCAGGCAGTATTACATTGTGGTTATCTGCTATATTTAC
TTTACTCGTGTTGTGGTTTATGCATTGGTGACCATTACTTCGTATAAGTATCTTTGGACT
AGTGTCGTCGCCGGAGAATTCGCCACGCTTGCGTTTTATGTGTTTACCGGGTATAAGTTC
AAACCTGAGCCACATAACCCATATTTTATGATTGATGATGATGAGGAAGAGGCTGCAGCA
GAGCAGCTGAGGCTTGAAGATGAATTCGAACTGTGA
>EDWA@DN3784_c0_g1_i2
GGAATTTGGGTCTACGTGCTTTACATAAAACGACTCACCGTTTTTAGGATCCATTTCTTT
ATGCTGGCTGTGGTTATTTTAAAAGCAGTTAATTTGTTATGTGAAGCAGAGGATAAATCT
CATATAAAACGAACTGGGAGTGCTCATGGTTGGGATGTTTTGTTCTACATATTCAGTTTC
TTGAAAGGGGTGATGTTTTTTATGTTGATCGTTTTGATTGGTACCGGCTGGTCGTTTCTG
AAACCATACTTGCAGGACAAGGAAAAGAAGGTTTTGATGATTGTGATTCCGCTTCAGGTT
ATTGCTAATGTTGCTCAGGTTGTTATCGATGAAACAGGACCTTTCGGTCACGATTGGATG
GTGTGGAAACAGGTGTTTTTGCTTGTTGATGTTGTTTGTTGTTGTGCTGTGTTGTTCCCA
ATTGTTTGGTCGATTAAGAACTTACGAGAGGCAGCTAAAACTGATGGGAAAGCTGCAGTG
AATCTGATGAAGCTCACACTGTTCAGGCAGTATTACATTGTGGTTATCTGCTATATTTAC
TTTACTCGTGTTGTGGTTTATGCATTGGAAACCATTACTTCGTATAGGTATCTTTGGACT
AGTGTGGTTGCCGGAGAATTGGCTACACTTGCGTTTTATGTGTTTACGGGGTATAAGTTC
AGACCAGAGCCACATAACCCATATTTTGTGCTTGATGACGAAGAAGAAGAGGCTGCAGCA
GATCAGTTGAAGCTTGAAGATGAATTTGAACTGTGA
>EDWA@DN3784_c0_g2_i3
ATGACGAAACTACCCTTCCAAATCCTCCTCTTCCTCCTCCTCTCCCTCATTTCCTCCACC
ACCGCCGAGATCAAAACCCTAACCATCACCTCCGACTCCCGCCCCATGATCCTCTTCGAG
AAATTCGGCTTCACCCACAGGGGCTACGTCTCCGTCTCCGTCTCCTCCGTCTCCGTCATG
TCCTCCGCCAATGCCCCCAACCCCGACGCTTCCCGCCTCGGCTTCTTCCTCCTATCCGAA
GAAGCTCTCCTCCAAGTCCTCCTCGAGATTCAACAGAATCCTCACTTTTGCGTCCTCGAT
TCTCGCTACATCCTAAATCTCTTCACCTTCGCCGACCTCTCCCCGCCTCCGCTCTCGCGT
TTCAACCACACCTACCCCGTTTCTTCCCCCAACGAATACTCCCTCTTTTTCTCCAATTGC
GCCCCCGAAACCCGCGTTTCGATGAACGTCAAGACCGAAATCTACAATCTCGAACGCGAC
GATTCTAAAGATTACCTCTCCGCCGGTCTAACCCAGCTCCCTTCCCTTTACACATTCTTC
TCAATCCTCTACTTAGTCTTCCTTGGTTATTGGATCTACGTTTGTTATACCAACAAACGG
TCCGTACATCGGATCCATTTATTAATGTCCGGGTTGCTTTTATTCAAAGCATTGAATCTG
ATCTGCGCCGCCGAAGACAAGCATTACGTGAAGGTGACCGGAACTCCTCACGGTTGGGAT
GTTCTGTTCTACATTTTTCAATTTATTCGTGTCGTTTTGCTTTTCACCGTCATCATTTTG
ATCGGCACCGGTTGGTCGTTTTTGAAACCATTTCTACAAGAAAGGGAAAAGAAGGTTCTG
ATGATCGTGATTCCGCTCCAAGTTTTGGCTAATATTGCTTCGATTGTGATCGGGGAAACT
GGGCCGTTCATTAAAGATTGGGTGACATGGAATCAGTTGTTTTTGCTGGTTGATATCGTC
TGCTGTTGCGCCATTATCTTCCCGATTGTTTGGTCGATTCGTTCATTGAGAGAAACCTCG
AAAACCGACGGCAAGGCTGCGAGGAATTTGGCGAAATTGACACTGTTTAGACAGTTTTAC
ATTGTGGTGATTGGGTATTTGTATTTCACAAGAATTGTGGTGTTTGCTTTGAGGACGATC
GCTGCTTACAAGTACCAATGGGTTAGTAATGCCGCTGAGGAGACTGCGAGTTTGGCGTTT
TATTTGGTTATGTTTTACATGTTTAGGCCTGTGGAGAAAAACGAGTACTTTATTCTTGAC
GAGGAAGACGAAGAAGCTGCCGAAATCGCTCTCAGAGACGAAGAATTCGAGCTTTGA
>EDWA@DN3784_c0_g3_i1
GGAATTTGGGTCTACGTGCTTTACATAAAACGACTCACCGTTTTTAGGATCCATTTCTTT
ATGCTGGCTGTGGTTATTTTAAAAGCAGTTAATTTGTTATGTGAAGCAGAGGATAAATCT
CATATAAAACGAACTGGGAGTGCTCATGGTTGGGATGTTTTGTTCTACATATTCAGTTTC
TTGAAAGGGGTGATGTTTTTTATGTTGATCGTTTTGATTGGTACCGGCTGGTCGTTTCTG
AAACCATACTTGCAGGACAAGGAAAAGAAGGTTTTGATGATTGTGATTCCACTTCAGGTT
ATTGCTAATGTTGCCCAGATTGTTATCGACGAAACCGGACCTTTCGGTCACGATTGGATG
GTGTGGAAACAGGTGTTTCTGCTTGTCGATGTTGTTTGTTGTTGCGCGGTGTTGTTCCCC
ATCGTTTGGTCGATTAAGAACTTGCGAGAGGCGGCTAAGACCGACGGGAAAGCTGCCGTG
AACTTGATGAAATTGACTCTGTTTAGGCAGTATTACATTGTGGTCATCTGCTATATTTAC
TTCACTCGTGTTGTGGTTTATGCTTTGGAGACGATTACTTCTTATAAGTATTTCTGGACC
AGTGTGTTGGCCGGGGAGTTGGCCACACTCGCCTTTTACGTGTTTACCGGGTATAAATTC
AGGCCAGAGGCGCATAACCCCTATTTTGCGATCGACGATGAAGAGGAAGAGGCCGCTGCA
GAGCAGTTGAAGCTTGAAGATGAGTTTGAATTGTAA
>EDWA@DN3784_c0_g3_i2
ATGGCGATGATCTGCAGATCCTTTTCGCTTTTCCTTTTGATCTCTCTTTTTGTTTCGTAC
GGTTCTGCCGAGATCCGTTTCACGGAGATCCGATCCGATGCCCGCCCCATAATCCCGTTT
GACCAGTTCGGGTTCACTCACTCCGGCCGCCTCGTACTCAACGTCTCTCAGATCGATCTC
TCGAACAAGAATCCGGACATCGACTTGGCCAAAGTCGGATTCTTCCTCTCCACGCTTGAT
GCGTGGATGCACGTGTTTCAACAACTCGCCGACGGGGAAGTCACGTGCGCTCTCGAGTCC
GATCTCATCAAGGTCGTCTCCGACTTCAAGGCCGCCAAAGGGAAATCGAGATTCGACGTG
GTTATTCCGGTGAGCAACGCCGACCAGTACACGCTGGTGTTCGCTAACTGCCTAAGCGAT
GTCAAAGTATCGATGACCGTCCGATCGGCTATGTACAATCTCGAGGGGAAACAAAACATC
AGAGATTATCTCTCCGCCGGCCAGACAATTCTCCCTAGGGTTTACTTTCTTTTGTCCCTC
GTTTATTTCTCTCTCGCAGCGATTTGGATCTACGTGCTTTACAAAAAACGACTCACTGTT
TTTAGAATCCATTTCTTCATGCTGGCCGTCGTTGTTTTAAAGGCTTTTAATCTGATATTC
GAATCAGAGGATAAATCTTATATCAAACGAACCGGAAGTGCTCATGGCTGGGATGTTTTG
TTTTACATTTTCAGTTTCTTGAAAGGGATCATGCTTTTTACTCTAATCGTTTTGATTGGA
ACCGGTTGGTCGTTTTTGAAACCTTTCTTGCAAGACAAGGAAAAGAAGGTTTTGATGATT
GTGATTCCACTTCAGGTTGTTGCTAACATTGCCCAAGTTGTCATCGATGAGACCTCTCCT
TTCGGCGAAGATAGGATCACATGGAAGCAAGTGTTTTTGCTTGTTGATGTCATTTGTTGC
TGTGCAGTATTGTTCCCGATTGTTTGGTCGATTAAGAACTTGCGCGAGGCAGCTCGGACG
GATGGGAAAGCTGCAGTGAATTTGATGAAATTGACCCTGTTCAGGCAGTATTACATTGTT
GTCATCTGCTATATTTACTTCACTCGTGTTGTGGTCTACGCCTTGGAGACTATTACTTCG
TACAAGTATTTTTGGACTAGTGTGTTGGCAGGGGAGTTGGCTACACTTGCCTTTTACGTG
TTTACCGGGTATAGATTCAAGCCAGAGGCGCATAACCCATATTTCGCAATCGATGATGAA
GAGGAAGAGGCTGCTGCAGAGCAGTTGAAGCTTGAAGATGAGTTTGAATTATAA
>EDWA@DN37850_c0_g1_i1
ATGTCTGCAACCGCAGCAACATCAAGAGTGGAAGAGGTATCTCAGTCGCATTTAGCTTCA
AATTCCACCAAGAAATGGCCAACCAACCTGCTGCAAATAATTCTTTCAGAGCTGAAAATA
CAGAGAGGAATATCACTTCCTTTGGTGGCCATGAACCTAACCTGGTTCGCCAAGATAGCG
GTAACCACAGCATTTCTAGGCAGGCTTGGGGAGCTCCAGTTAGCCGGTGGAGCACTTGGT
TTCACCTTCGCTAATGTCACTGGTTTCTCGGTCCTGAATGGACTTTGTGGAGCCATGGAA
CCTGTGTGTGGTCAAGCCTTTGGGGCTAAAAACTTTAGGCTCCTTCACAGGACACTTCTA
ATGGCCACAATCTTGTTGCTCTTGACTACACTGCCTATTTCTTTCCTATGGCTTCATGTT
GACAAGATTCTAATCCATTTTGGCCAAAAAGAGGACATTTCAGCTGTTGCAAAGACATAT
CTTTTCTATCTTCTCCCTGATTTAGTTGTCACTTCGTTGTTAAGCCCTCTCAAAGCCTAT
TTGAGCTCTCAAAGCGAAACTGTTCCAATCATGTTTAGCTCGGCTCTAGCGCTTGCTTTT
CATATCCCAATTAATATCTTTCTTGCAAAAGCTAAGGGTCTTGAGGGGGTTTCAATGGCA
ATCTGGATAAGTGATCTCATAGCTGCAATCCTTCTAGTCTTATATGTAGTGGCCAAAGAA
AACAGAAAGGGAGCGAAATGGGAGGAAGGAGGATGGTGGGATCAACGTGTGGAAGACTGG
CTTAGACTGCTTAAGCTTAGCGGACCATGTTGTCTTACCACCTGCCTTGAATGGTGGTGC
TATGAGATTTTGGTCTTGCTCACGGGAAGGTTACCGAACGCCAGGCAGAATGTCGGAGTG
ATTGCCATCGTTCTAAACTTCGACTGCTTGCTCTACTCTGTGATGTTGTCGCTAGCCACA
TGTGCATCCACCCGTGTCTCTAACGAGCTCGGCGCAAACCAGCCCGTCACAGCATATCAT
TCGGCATACGTATCGCTTGCAGTGAGCTTGGTTTCAGGTTGCGTCGGCGCATTGGTAATG
GTAGGCGCAAGAGGTATTTGGGCCCCTCTTTTTAGCCATAATAAAGGAATCATAGCAGGG
GTGAAAAAGATGATGGTGCTAATGGCAGTGGTTGAAGTAGTAAACTTCCCTTTAGCTGTT
TGTGGAGGAATTGTTCGTGGAACAGCTAGGCCATGGTTGGCGATGTATGCTAATCTTGGG
GGGTTTTATCTCTTAGCTTTACCTTTGGGTGTTGTTTTTGCATTCAAAGCTGCACTTGGA
CTAAGTGGGTTGTTGCTAGGATTTTTAGTTGGGATGGCAACATGTTTGACGCTGTTGTTG
ATGATGGTTGTGAGAATAAGGTGGCACGAAGAAGCCGGAAAGGCGCATATACTTGCGTCT
GAGGACAATTTGGAAACTGTTAACACCCAAGTATGA
>EDWA@DN37852_c0_g1_i1
ATGGTAGCAGAAACTTGGATTCTCAAAATGGGAAACCAGGTAAGTTCCAATCTCAAACAC
GCCTTTCTTCTCGACCATGCTTCCAAAAAAACCAACCCCACATCCAAAAAACCCCAAACT
GTTGGAATCTTGTCGTTTGAAGTTGCTAATGTCATGTTCAAAACCGTCCACTTCCACAAA
TCCTTGTCTGAACCCGAGATCTCCAAGCTTAAATCCGAGATCTTGAAATCCCCAGGCATT
TCCAACTTGGTTTCAGCTGATGAGAATTACCTTCTTTCACTTGCTTTAGCTGAA
>EDWA@DN37858_c0_g1_i1
ATGAATGTTCATAGAAGGGATAGAGCCAAGCTCAAACAATCTCATAGTCCCGACAATGAA
AATCCCAATCATCTAAAGTCGTCCGACCTTAAACTCCCACATCGGCCACATCGTACTTAT
GCAGCTTCTAGGGTTTCCGCCTTATCTGCTACTTATTCCATTATGGGAGGACAGCATGAA
GGGAAGCTAGTTAGGTCAGATTCTACTACAAAACCAACTTGTTATGATGGTGAGGAAATA
AATTACAAGAGAAGAAAGATTGGTGTTTCGGCACTGCCATTTTTAGTTGTTGGAGTTAAG
CCTGCAGTAGCAGGTGGTTCCATGGAGGACCTGAATCTTGAGCTAAGGCTTTGA
>EDWA@DN3785_c0_g1_i1
GTTTCTGCTCTAATCTCGGAAGATATTAAGGACCAAGCAAAATTAATTGCCAAGGAATGG
AAACCAAAGTTGGATTCTCTTGACATGGATGCTAGCAATGGTAACTCATTGGAAGCTCAT
GCTTTTCTGCAGCTTCTCGCCACTTTCCTTATTGATTCCGACTTCAATGAAGAAGAACTT
TCGAGGCTGATACCAATGGTCTCTCGTCGTAGACAAGCAGCTGATCTCTGTCGTTCCCTT
GGCTTGTCTGAGAAAATGCCAGGTGTAATTGAAGTTCTGGTGAATAGTGGAAGACAGATT
GATGCAGTTAACCTGGCTTTTGCATTTGAGCTGACACAGCAGTTTTCACCTGTACCTTTG
CTGAAATCCTACTTGAAGGATGCACGAAAAGCCGCCTCACCTGTCAAGCCTGGAAATGCC
GCTTCCACTGCCCAGACTGAAGTTAGCGAGCGAGAGTTGACTGCTCTTAAGGCTGTGATC
AAGTGCATCGAGGAGCATAGTCTTGAGGGGCAATATCCCGTCGATCCACTTCAGAAGCGG
GTTCTCCTGTTAGAGAAGGCTAAGGAAGACAAGAAGAGGGCAACTGAAGCTGCCAAGACT
CAACCGAAGAGGCCTCGTGCCAATGGTGCCGGATATGGTCCTCGAGTCACCAACGTAGCT
GTTGACAAAGCATTCTATCCTAGAGTCACCGATAGGTACGTGCAGTACGTGTATGACAGA
CCCTATGTTTATCCAGGACCTGCAGACAACCACAGCCACTCTCTTCTCGGTTCTGCCACC
TACAGCTTCTCTCCCAATCACGGGAACTACTTCGAAATACCTGTAACGTATCTTCACTAA
>EDWA@DN3785_c0_g1_i2
CTCAAGGCTGTGATCAAGTGCATTGAGGAGCACAATCTTGAGGAGCAATACCCTGTTGAT
CCACTTCAGAAGCGGGTTCTCCTGTTAGAGAAGGCTAAGGCAGACAATAAGAGGGCAACT
GAAGCTGCAAAGCCTCAACCCAAGAGGCCTCGTGCCGCTGGTGCTGGATATGGTCCTCGA
GTCACTAACATAGCTGTTGATAAAACATTCTATCCTAGAGTCGTTGATAGGTACGTGCAG
TACGTGTATGACAGACCCTATGTTTACCCTGGACCTGCTGACAACCACAGCCACTCTTTT
CTTGGTTCTGCCACTTACAACTTCTCACCCAATCATGGGAACTACTTCGGAAATGGGTAC
CAGTATCAGGCTCAGTATCATCACTAA
>EDWA@DN37862_c0_g1_i1
ATTGAACTTGGATCGGATGTTACAATAACAATTGCTTCACCTGGTTATATCGAGTCTGAA
TTGACCACAGGCAAATTCCTTCAGGAAGATGGCAATTTCCAAGTGCAGCAAGATATGAGA
GATGTTCAAATAGGCCCAGTCCCAGTTGCCTCCGTCAGGGGGTGCGCAGAGGCGATAGTG
AAGAGTGCAAGGCGGGGCGACCGGTACGTGACGCAGCCGTCATGGTTCAGGATGACCTAC
CTGTGGAAGATGTTATTCCCGGAATTGATTGACTTGGGTTACAGATTGTTCACCTTCTCA
AACCAGGAAGCACCAAACAAGAAGATATTGGATCTCACTGGTTTGAAGAATGTTGTTTAT
CCATCATCCATCCAATCGCCTGAGATTAAAACA
>EDWA@DN37865_c0_g1_i1
ATGGTCTTTCAAATCCATTCACTTCTATCAGAGCTTTCAAAGCCTCATCAAAATATCCTT
AAGACCAAACAACTCCACGCTTTAATCTCCAAAACCCACCTCTCCCTTGACCCATTCTTC
TCAACCAAACTCCTCAGGTTCTACGCCCTCAACCATGACCTCCGATCCGCCCGTAACCTG
TTCGACAAAACACCTCAAAGAAGTGTTTTCCTTTGGAACTCCATTATTAGAGCTTACGCA
CAAGCTCACCGCTTCAACCATGCCTTATTATTGTTCAACGACATGCTTGCATCGGAAACG
AAACCTGATCATTTCACTTACGCCTCTGTCACACGTGCCTGCTACGACAACTTCGATTTG
GATGGGATGAGACTTGTTCATGCAAGAGTGGTTCTCTCGGGATTGGGATTGGATTCCATC
TGTGGTAGTGCACTCGTGACTGGGTATTCAAAGCTGTGTCTTGTTGAAGAAGCAAGCAAG
GTTTTCCATAGGATTCCGGGGAAAGATTTGGTTTTGTGGAATGTCATGGTTTTGGGATAC
GGAAACCGCGGTCTTGTAAACAAAGGGTTAGAGTTGTTTAGTTGGATGAGACATATGGGT
CAGAAGCCTGATGGGTATACTTTGGTTGCCCTGACAACAGGGATAATGGATTACGGCTTG
TTGAGTGTGGGTCAAGGAATCCATGGTTTTTGCTTGAAAACTGGTTTTGATTGTACCGTT
CATGTGGGAAGTTCACTTGTAAGCTTGTATTCGAGGTTTAAGTGCATGGATTCAGCAAAT
ACTGTGTTCCGTAGTTTGATTCAACCGGATTTAGTTGCATGGTCTTCTTTGATAACCGGG
TATTGTCAATGTGGGGATTATGAGAAAGCATCCTTCTACTTCAGGAAACTGAACATGGAA
AAGGGTAAAACGGCAGATTCCATTTTGATCTCTGCTGTACTGGCTGCTACTGCTCAATCA
GCAGATGCAAGGTTTGGCATTGAGATACACGGTTATGTTGTTCGACATGGATTCGAATCG
ACTGTCATGGTTTCCTCTGCTCTCATACACATGTATTGCAAGTGTGGATTTGTGGACTTG
GGGATCCGAGTTTTCGAGACTATGCCGGAAAGAAGTGTAGTATCTTACAATTCTCTTATA
TTAGGTCTGGGGTTGAATGGGCTTGCTTTCAAGTCATTCAAGATGTTTGATGAAATGCTA
GGGATCAACCTAAAACCCGATGATTCCACCTTCTCTGCCCTCCTTTCTGCTTGTTGCCAC
GCTGGTCTAGTTGACGATGGTTGGGAAGTTTTGAGGAGGATGGTATCTGAGTTTTCCATC
CAACCTAAAACCGAGCATAATGTTCACATGGTAAAGCTTCTTGGTATGGCTGGGAAAATG
GAAGATGCATATAATTTGATCTTGTGCTTGCCCAAGCCAGTCGACTCGGGTATCTTGGGT
GCACTGCTTTCGTGCTGTGAAGTTCACGGAAATTCAGAGTTGGCAGAAGCTATATCCCAG
CAACTAATGGAAAACGAAGCCCAAAAGAGTGCTTACAGAGTTATGATTTCTAACATTCAT
GCTGTTCATGGGAGGTGGGATGTTGTACAGACGTTAAGAGATGATATGACAGTAAGAAAA
TTTCCAGGGCTTAGCTGGATTGAAAGTGGAAACACAAAGTTTTAA
>EDWA@DN37866_c0_g1_i1
TCGTTACCGGAGGAGCGACGGGAGGTTCAAACAAGTGGCGCAGCCGACGGTTTAGGGTCC
GGAGAAGGGTCAGTTCGGGATGCAAACAGTAAAGAGATGGTTAATAAGAGAGGGAGGGGG
AGGCCTAGGAAATATGAGAATGGTGTTGTTCCAATCAGTAATGGCTCGTTTCAAGCTCTC
CCGCCACCACCATCGGTTGCGTATTGTTCGACGAAAAGACCTCGGGGACGGCCTAAGGGT
ACCGGCAAGTTTCAGGCTTTGGCTTCTATAGGTGAATATATGGACACTGCTGGAGGAAGC
TTTACACCTCATGTACTGCCTGTGTATAAGGGAGAGGATCTTGTTAATAAGATAGTATCG
TTTTGTGCAAGCGCTTGTCGCTCAGTTTGTGTTCTTACTGCTAGTGGCGCTGTTTCCAGT
GTTACCCTATGTTCCCCTGGTTCCTCTGCTGGAACTTTGACATATGAGGGGAGGTTTGAA
ATTCTTACTCTCACTGGTTCTTCTGTTGTGTCTGGTGAACTGGGGACTCGTCGCAAAAAC
CGTCTTTTGAGTGTTTCATTGGCTAATCCTCATGGACGAGTTTTCGGTGGAAGTGTTGAA
GGTCCTCTAATTGCAGCCGGACCTGGTCCCATCCAACTTATTGTTGCTACTTTCAAGCAA
AACATCAGTCGAGAAATCCGACGGAAG
>EDWA@DN3786_c0_g1_i2
ATGGATGGAGAAGACGACATCTCGAATCCACGGATGGAGGAGATGTGTGCGAACGGCATC
GTGGGTGTAGAAGATGCGCCGTCGTCTTCAACGTCGACAACGGAGCGGAAGAACCGGCCC
ATCATTAGTGGAGAACAGCTAGACATCGAGGCCTACGCCGGTCTTTACTCCGGCCGTACA
AAAATCACGCGGCTTATATTTATTGCAAACCACTGCGACAGTACCCCGATGCAATTGGAA
GCCCTAAGGATGGCTTATGACGAAATCAAAAAGGGAGAGAACACGCAGCTTTACCGTGAA
GTGGTTCAGAAGATCGAAGGTCGATTGGGTCCCAACTATGAAATGGATGCTGCATGGTGT
TCTACGATTGAGCGAAAAGCCGAGCAGAGGAAAGAAAAGCTCGAAAGCGAACTCAATTCT
TACAGGACGAATTTAATTAAAGAAAGTATACGAATGGGATACAATGATTTTGGAGATTTT
TACTATGCTCACGGTGCACTGGGGGATGCTTTTAAAAGTTATGCTCGAACTCGCGATTAC
TGTACTACGTCAAAACATATTATTCAGATGTGCTTGAGTGCAATTCTTGTGAGCATTGAA
ATGGGTCAATTCACTCATGTGACAAGCTACGTTAGCAAGGCCGAGCAAACACCCGAGGCA
CTTGACCCTCCAACTACTGCTAAGCTACATTGTGCTGCCGGATTGGCTCATTTGGAGGCT
AAGAAGTACAAGCTTGCTGCTCGTAAGTTCTTGGAAGTGGGTCCTGAATTGGGGAATTCC
TATAGTGAAGTGATTGCTCCTCAAGATGTTGCTACTTATGGTGGACTTTGTGCACTTGCC
AGCTTTGATCGAACTGAATTGAAGAACAAAGTTATTGACAATATCAACTTCCGGAATTTC
TTGGAGTTGGTACCTGAAGTAAGGGAGCTTATTAATGATTTTTACTCAAGCCATTATGCT
TCTTGCTTGGAGTATCTTGGAAACCTCAAATCCAACCTGATGCTTGACATCCATATACAT
GACCATGTTGAGACCCTGTATGATCAAATCCGGAGCAAAGCCCTCATCCAGTATACACAC
CCATTTGTGTCTGTTGATATGCGAATGATGGCTGATGCCTTCAAAACAAGTGTTGCAGGT
CTTGAGAAAGAACTTGAATCCTTGATTGCTGACAACCAGATACAGGCTCGGATTGACTCG
CACAACAAAATTCTTTATGCACGTCATGCCGATCAAAGAAATGCAACTTTCCAGCGGGTT
TTGCAGACTGGCAATGAATTTGATTTGGATGTGAGGGCAATGCTGCTGAGAGCAAATCTT
CTGAAGCATGAATACAATATTAGGGCTTCTAGGAAAATCTGA
>EDWA@DN3786_c0_g1_i6
ATGGATGGAGAAGACGACATCTCGAATCCACGGATGGAGGAGATGTGTGCGAACGGCATC
GTGGGTGTAGAAGATGCGCCGTCGTCTTCAACGTCGACAACGGAGCGGAAGAACCGGCCC
ATCATTAGTGGAGAACAGCTAGACATCGAGGCCTACGCCGGTCTTTACTCCGGCCGTACA
AAAATCACGCGGCTTATATTTATTGCAAACCACTGCGACAGTACCCCGATGCAATTGGAA
GCCCTAAGGATGGCTTACGACGAGATTAAAAAGGGGGAGAACACTCAGCTATTCCGTGAA
GTGGTCCAGAAGATCGACGGTCGATTGGGCCCTAAATATTCTATGGACGCCGCGTGGTGC
GCTACGGTTGAACGAAAAGCCGAGCAGAAGAAAGAAAAGCTTGAGAGTGAACTCAATGCC
TACCGGACGAATTTAATCAAAGAAAGTATACGAATGGGATACAATGATTTTGGAGATTTT
TACTATGCTCACGGTGCACTGGGGGATGCTTTTAAAAGTTATGCTCGAACTCGCGATTAC
TGTACTACGTCAAAACATATTATTCAGATGTGCTTGAGTGCAATTCTTGTGAGCATTGAA
ATGGGTCAATTCACTCATGTGACAAGCTACGTTAGCAAGGCCGAGCAAACACCCGAGGCA
CTTGACCCTCCAACTACTGCTAAGCTACATTGTGCTGCCGGATTGGCTCATTTGGAGGCT
AAGAAGTACAAGCTTGCTGCTCGTAAGTTTTTGGAAGTGGGTCCAGAATTGGGGAATTCA
TACAGTGAGGTTATTGCTCCTCAAGATGTTGCTACATATGGTGGGCTATGCGCACTTGCA
AGCTTTGATCGAACTGAGCTAAAGAACAAAGTTATAGACAATATCAACTTCCGTGATTTC
TTGGAGTTAGTACCTGAAGTAAGGGAGGTTATCAATGATTTTTACTCGAGCCATTATGCC
TCTTGCTTGGAGTATCTTGGAAACCTCAAACCAAATCTGATGCTTGACATTCATTTATAT
GACCATGTGGAGACCCTATATGATCAAATCCGCAACAAAGCCCTCATCCAGTATACCCTC
CCATTTGTTTCTGTTGATATGCGAATGATGGCCGATGCCTTTAAAACAAGTGTTGCAGGG
CTAGAGAAAGAACTAGAAGCTTTGATTACTGACAACCAGATACAGGCTCGGATTGACTCG
CACAACAAAATTCTTTATGCACGTCATGCCGATCAAAGAAATGCAACTTTCCAACGTGTT
TTGCAGACTGGAAATGAATTTGATTGGGATGTGAGGGCAATGCTGTTGAGAGCAAACCTT
CTGAAGCATGAATACAATCTTAGGGCCTCTAGGAAAATCTGA
>EDWA@DN3786_c0_g1_i7
ATGGATGGAGAAGACGACATCTCGAATCCACGGATGGAGGAGATGTGTGCGAACGGCATC
GTGGGTGTAGAAGATGCGCCGTCGTCTTCAACGTCGACAACGGAGCGGAAGAACCGGCCC
ATCATTAGTGGAGAACAGCTAGACATCGAGGCCTACGCCGGTCTTTACTCCGGCCGTACA
AAAATCACGCGGCTTATATTTATTGCAAACCACTGCGACAGTACCCCGATGCAATTGGAA
GCCCTAAGGATGGCTTATGACGAAATCAAAAAGGGAGAGAACACGCAGCTTTACCGTGAA
GTGGTTCAGAAGATCGAAGGTCGATTGGGTCCCAACTATGAAATGGATGCTGCATGGTGT
TCTACGATTGAGCGAAAAGCCGAGCAGAGGAAAGAAAAGCTCGAAAGCGAACTCAATTCT
TACAGGACGAATTTAATTAAAGAAAGTATACGAATGGGATACAATGATTTTGGAGACTTT
TACTATGCTCATGGTGCATTGGGGGATTCTTTTAAAAGCTATGTTCGAACTCGCGATTAT
TGCACTACGTCAAAGCATATTATTCAGATGTGTTTGAATGCAATTCTTGTGAGCATTGAG
ATGGGCCAATTTAGTAATGTGACTAGCTACGTTAGTAAAGCTGAGCAAACACCTGAGGCA
CTGGATCCCCCAACTGTTGCTAAGCTATGTTGTGCTGCTGGGTTGGCTCATTTGGAAGCT
AAGAAGTACAAGCTTGCTGCTCGTAAGTTTTTGGAAGTGGGTCCAGAATTGGGGAATTCA
TACAGTGAGGTTATTGCTCCTCAAGATGTTGCTACATATGGTGGGCTATGCGCACTTGCA
AGCTTTGATCGAACTGAGCTAAAGAACAAAGTTATAGACAATATCAACTTCCGTGATTTC
TTGGAGTTAGTACCTGAAGTAAGGGAGGTTATCAATGATTTTTACTCGAGCCATTATGCC
TCTTGCTTGGAGTATCTTGGAAACCTCAAACCAAATCTGATGCTTGACATTCATTTATAT
GACCATGTGGAGACCCTATATGATCAAATCCGCAACAAAGCCCTCATCCAGTATACCCTC
CCATTTGTTTCTGTTGATATGCGAATGATGGCCGATGCCTTTAAAACAAGTGTTGCAGGG
CTAGAGAAAGAACTAGAAGCTTTGATTACTGACAACCAGATACAGGCTCGGATTGACTCG
CACAACAAAATTCTTTATGCACGTCATGCCGATCAAAGAAATGCAACTTTCCAGCGGGTT
TTGCAAACTGGCAATGAATTTGATCAGGGTGTTAGGGCAATGCTTCTAAGGGCCAATCTT
CTCAAGCGTGACTGCAATCTTACGGCTTCCAGGAGAGTCTGA
>EDWA@DN3786_c0_g1_i8
ATGGATGGAGAAGACGACATCTCGAATCCACGGATGGAGGAGATGTGTGCGAACGGCATC
GTGGGTGTAGAAGATGCGCCGTCGTCTTCAACGTCGACAACGGAGCGGAAGAACCGGCCC
ATCATTAGTGGAGAACAGCTAGACATCGAGGCCTACGCCGGTCTTTACTCCGGCCGTACA
AAAATCACGCGGCTTATATTTATTGCAAACCACTGCGACAGTACCCCGATGCAATTGGAA
GCCCTAAGGATGGCTTATGACGAAATCAAAAAGGGAGAGAACACGCAGCTTTACCGTGAA
GTGGTTCAGAAGATCGAAGGTCGATTGGGTCCCAACTATGACATGGATGCTGCATGGTGC
TCTAAGATTGAGCTAAAAGCCGAGCAGAGGAAAGAAAAGCTCGAAAGCGAACTCAATTCT
TACAGGACGAATTTAATTAAAGAAAGTATACGAATGGGATACAATGATTTTGGAGACTTT
TACTATGCTCATGGTGCATTGGGGGATTCTTTTAAAAGCTATGTTCGAACTCGCGATTAT
TGCACTACGTCAAAGCATATTATTCAGATGTGTTTGAATGCAATTCTTGTCAGCATTGAT
ATGGTTCAATTTAGTAATGTGAGTAGCTACGTTAGTAAAGCTGAGCAAACACCTGAGGCA
CTGGATCCCCCAACTGTTGCTAAGCTATGTTGTGCTGCTGGGTTGGCTCATTTGGAAGCT
AAGAAGTACAAGCTTGCTGCTCGTAAGTTTTTGGAAGTGGGTCCAGAATTGGGGAATTCA
TACAGTGAGGTTATTGTTCCTCAAGATGTTGCTACTTATGGTGGGCTTTGTGCACTTGCA
AGCTTTGATCGAACTGAGCTAAAGAACAAAGTTATAGACAATATCAACTTCCGGGATTTC
TTGGAGTTGGTACCTGAAGTAAGGGAGCTTATTAATGATTTTTACTCAAGCCATTATGCT
TCTTGCTTGGAGTATCTTGGAAACCTCAAACCAAATCTGATGCTTGACATTCATTTATAT
GACCATGTGGAGACCCTATATGATCAAATCCGCAACAAAGCCCTCATCCAGTATACCCTC
CCATTTGTTTCTGTTGATATGCGAATGATGGCCGATGCCTTTAAAACAAGTGTTGCAGGG
CTAGAGAAAGAACTAGAATCCTTGATTACAGACAACCAGATACAGGCTCGGATCGACTCG
CACAATAAAATTCTTTATGCACGGCATGCAGATCAAAGAAATGCAACTTTCCAGCGGGTG
TTGCAAACCGGAAATGAATTTGATCAGGACGTCAGGGCAATGCTACTGAGGGCAAATCTT
CTCAAGCATGACTGCAATCTAAAGGCTTCCAGGAAAGTCTGA
>EDWA@DN37877_c0_g1_i1
AAGGAACAATATGAAGAAATGGTGAAACGAATAGAATCAGTGATTAACAAAGGTAGCGTT
CCAGAAGAACTAAAGAGTCAACACAGAGGATTTTCTGAGTGGAATCGTAATGTAACCAAG
CAGAATCATCAGCCCATTGTGCAGATTCTCGTTGATGGAAGAGACACAGATGCCGTGGAC
AGTGACGGATGTCGGCTGCCGACGCTGGTTTACACGGCACGAGAGAAGAGACCCGATTGC
CCTCATCACTTCAAAGCAGGAGCCGTAAATGCACTGATAAGGGTGTCATCGGAGATAAGC
AATGGAGCCATCATTCTAGGTTTGGACTGCGACATGTATGCGAACAACGCCGACTCGATA
AAAGAGGCTCTTTGCTTCTTCATGGATGGAGAAAGGGGCCATCAGATTGCGTATGTGCAG
CATCCACAGCAGTTCAATAATATCACCAAGAATGATCTTTATGGGAACTCCTCCCCAGTG
CTTAGCAAGGTTGAGCTTCACGGAATGGGCGGTTACGGTGCGGCCTTATACTGTGGCACC
GGCTGTTTTCACCGGCGAATGAGTCTTTGCGGAAGCAAGTACTCCGAGGAATATAAAGGA
TCATGGAATTGGGAAATGAAAAAGGAAGATAAGAGGACAGTTCATGAATTGGAAGAAGCA
TCAAAAGTTCTTGCTAGTTGTGGCTATGAGAAGGGAACTCAATGGGGAAAAGAGATGGGA
TTAGTGTATGGTTGTCCAGTTGAGGATGTGGTTACAGGCTTGACCATCCAATGCAGGGGA
TGGAAATCGGTTTATTACAATCCAGAGAATACTGCTTTCCAGGGAGTTGCTCCACCAACC
TTGGACATAGCTCTTGTTCAGTTCACCAGGTGGTCTGATGGAATGTTCCAAATCTTCTTG
TCCAAATACTGTCCTTTCATCTACGGACACAACAAGATCAAATTGGGTGCTCAAATGGGG
TACTGTGTTTATCTGTTATGGGCTCCATCTTCCCTCCCTCACCTCTATTACGCCATTGCT
ATCCCCTTTTCTTTGTTCCAAGGCATTCCCTTATTCCCACAGGTTTCAAGCATATGGTTT
ATACCCTTTGCATATGTATTCATATCCAAGAACCTTTTCAGCATAGCCGAGGCATTAATC
CATGGAAGCACATTCAAAGCTTGGTGGAACCTGCAAAGAATATGGGTGCTACGAAGAACG
ACGTCCTACTTCTTTGCCTTCATCGACTGCATAGTGAGGCAACTTGGATTATCTCAGACA
ATGTTTACCATCACGGCCAAGGTTGTCACCGATGATGTCTCGAAGAGGTACCACCGTGAG
ATCATGGATTTCGGGAGTACATCCATCATGTTCACTGTTATATCAACATTGGCAATGGTG
AACCTTTTGAGTTTGGTTGGGATTGTACTTAAGACGTTTTTGTGGGGTTCGGACATGGGA
AAGTTGTTGCCTCAGGCTGTTCTTTGTGGACTTATGGTTAGTCTCAATGCACCAGTCTAT
GAAGCAATGTTCTTGCGTGAGGATAAAGGCAGGATACCGGCTTCTGTCATGTTCAAGTCT
ATAGCTTTAGCTTCGTTGGCTTTGTTTTGTGCCTTTAAAGTAGATCCATCCATTTAG
>EDWA@DN3787_c0_g1_i7
ATGAAGATGAAGAAAGAAGATGTCGCTCGAGGGTTTGTCGTTAATCCGAAACCGAATTCG
AGTACTCCTGCAGGGAATAGCTTAGTTTTACCACCAACAAGTGCTGCAGCAAGCAAAAAT
GAGCAATGTAACACCAATGAAAAGAAAGAGAACCTTAAAGGGGATAATAAAACCAAAACC
ATGTCTAGGATGAAGGAGCTGTTGAGATGGGCTGCTGCTACAAAATCGGAGAAATTAGGT
GGGAAGTTCATCGGCAGGAAGGTTCTACAATTCAGGAACCGTGAAGCACTGAAAGCAGCA
GCAGCAGCAGCAAATGATGATCAATTTAGCTATGAGTCTCCTAAGATAAGCTTCAGATGG
GATGTTGATAGCTGCTCCACTACTTCCTCGGCCTTTTCCGCAATCTCGGTTACCTCTTCG
TTGAGAAATGATCAAAGTTGCAATATAGTATCGATGAATTCGACTCCGATACACGGCCTA
AATCGTTGTTCTAGCCGGAGAGGAAATTGGATAACTACAGACTCTGAATGTAAGACTAAT
ATACATGTATCATGTGTGACAGTGTGTGTGTGTGTATATATATATACAGTCCTCTGA
>EDWA@DN37880_c0_g1_i1
CTGGCATATGGCCTCTTAGTCCTCGGAGTTCTTACTTTCCTTCCAGGTACACTATTTAGT
CCTCGGAATTCTTACTTGCCTTCCAGTAATGCAACTGATTCAACGATAGAAAGTATGTTT
AACTGTTGTAAGGGGGATTTCATTTGGCAATTTAATGCATTTTCATGGTTATGCTTAACT
TGTTTCCGTATACCTGATGATATTTTGTTGCGTAATGGTGAAATTACTCCGGTTCCTGCT
CTCTCTTTTAACGTACTGCTGCACTTTAGGAAGTTTTGGGTTAGGATGACATTTAGGTTA
TTCAGAGTCTCAGACTCGAGTCTGAGCATTGGATACGAGTATGCATCCAGTTTAGGCATA
TATATTTTGAAGTTTTGCTGA
>EDWA@DN37886_c0_g1_i1
ATGGCGAATAGATGGTCTGAGTTTGTTGCGATGGATCTCTCAACTTGGTTGCTTTTTGAT
TTACGGCAATTGGACTTTGCGGCTGATTCACCGTTAGAGTGGTCACTGCTATTTGGTTCT
ATTTTGTGGATGATATGGAAACATAGGAATCAGTTTCTGTTTGATCCGTCAAGTATTAGG
CAGGAATCTATTGTTGTGGTTGGTCAGAGGTTGGCTCAGGAGTGTTCGATGACACAAACT
TTTCATACCAGGTTATCTCGATCAACCATGCCGGTGGGGCTGGGAGCTGTGGTTTGGCAA
CGACCAGAGGCTGGGTGGAGCAAGCTTAATTTTGATGGGGCACGATGTCAATTGGATGGT
CGGGCAGCATGTGGGGGAGTGCTTCGCGGAGACCAGGGAGAATGGTTGTTTGGTTTCTCT
ATGTTGGTCGGTATATGTTCTATATTAGAGGCGGAGTTATGA
>EDWA@DN3788_c0_g1_i7
ATGTCTTCCAATTCCATGCAGCCCCAACAAGATGTTCCCGTTATGGAAGTAAGTATGAAG
TTGCTTGGGGAACTTGAATCATTGGGATTCCCACGGGCCAGAGCAGTTTGGGGACTTCAT
TATTCAGGGAATACTAATATTGAGGATGCTGTATTTTGGCTCATTGATCATGAGAATGAT
CCACACATTGACCAGATGCCCCTGGTGGCAATAAACATGGATATTGAGTCCTCTCAGCCA
GATGGTATCACAGAAGCAATAAAAATCAAAGAACAAGAACTAAGGGATCGAGTTCGCATA
AAGAATCGGGAAGAAGAAAAGAAACTCGAAAGAGAAAGGGAGAAAGTATTGTGTAATCCT
TTGTTTTGTCAGTTTTGCCATTGCTTGCATCTTGGTATCTGA
>EDWA@DN3788_c0_g2_i2
ATGGCAAGTGCAGCGGTTAACTGTTGCTTTACTCTTCAGTATAAGCTCAATACCCTTTCA
CTCAACTCTCCATCGAATGCTTTGCATCAAAATCTCACTTCTTTTAAGACTCTCAGTTTC
TCCAATAACCTCTCCCACAATGTCTTCTCCAAAGGGAAGCTGTCTTTTAGCACAATGACT
CAGAAACCAATTCATCGTTGTGTTGTTGTTTGTGAGGCTGCACCAAAGAAGAAGGCTGAT
TCAGCTGCTAAGAGGGCTCGCCAAGCTGAGAAAAGGCGAATTTACAACAAAGCCAAGAAA
TCCGAAGTCAAAACCCGCATGAAGAAGGTACCAATCCGATTGCTTAACAAGGGTTTTAGT
TATTGTTCTAGAAATGTGTTCGCATACAACAGCCGGAGAAATAAAACCCAATATTTCTGG
TAA
>EDWA@DN3788_c0_g2_i3
ATGGCGAGTACAGCAGTTAACTGTTGCTTCTCTTCTTCATGCTTCACCCTTCAATCTAAC
CCCAAAACCCTTTCACTCAAAAACAATATAAACTCTTCTTCTTTTGCTTTGAATCAAAAT
TTCAGTGCTTTTAAGGCTCTCAGTTTCTCCAACAACATCTCTCACAATCTCTTTGGAAAA
GGGAATCTGTCTTTTAGCACAATGAAACAGAAACCAATTCATCGTTCTGTTGTTGTTTGT
GAGGCTGCACCAAAGAAGAAGGCTGATTCAGCTGCTAAGAGGGCTCGCCAAGCTGAGAAA
AGGCGAATTTACAACAAAGCAAAGAAATCTGAAGTCAAAACCCGTATGAAGAAGGTACTA
TTCCTTACAATTTACTTACCTGGTTGCTTAGCAGTGGCTATAGTTTCTGTGTTTAGGATT
CTAGAAATGTTGAGTTTCGGACTTTTATGCTCCCTAGGGTACTCTAATGCGTTCTCATAC
GAGAGGCAGTACTTAAGCTACAATGTAGCAATAAAACCCAATATTTCCAGTAACTTGACA
AGGTTCTTATGA
>EDWA@DN3789_c0_g1_i4
TATGGAATGAACAATAAGGAGGGTCTCATTGCAGTCTTTGATCTTGGTGGTGGAACATTT
GATATTTCAATTTTGGAGATCTCTAATGGCGTCTTTGAGGTCAAAGCAACGAATGGCGAT
ACTTTCTTGGGAGGAGAGGATTTTGACAACGCCTTGCTAGATTTCTTGGTGAGTGAATTT
AAGAAGACTGAGGGGATTGATCTTTCAAAGGATAAACTTGCACTGCAGAGGCTTCGGGAA
GCTGCTGAGAAGGCTAAAATCGAACTCTCATCGACATCGCAGACTGATATTAACCTGCCA
TTCATAACAGCTGACGCCTCTGGGGCAAAACACTTGAATATCACATTGACCAGATCAAAG
TTTGAATCCTTGGTAAACCACTTGATTGAGAGGACCAAGTCTCCTTGCAAGAATTGTTTG
AAGGATGCCGGCATTTCTACAAAGGATGTTGATGAGGTTCTTCTTGTTGGAGGCATGACA
CGAGTACCTAAAGTGCAAGAAGTAGTTTCCGGGATCTTTGGTAAGAGTCCAAGCAAAGGA
GTGAATCCTGATGAGGCAGTTGCTATGGGAGCTGCCATTCAGGGTGGTATACTTCGTGGG
GATGTTAAAGAGTTGCTTCTGCTTGATGTCACTCCTTTGTCCCTTGGTCTTGAGACGCTA
GGTGGTGTATTCACAAGGCTAATCAACCGCAACACAACCATTCCAACAAAGAAAAGTCAG
GTGTTCTCCACTGCAGCTGATAACCAGACTCAAGTAGGCATTAAGGTACTTCAAGGTGAG
CGTGAAATGGCTGCCGACAATAAGATGTTGGGTGAGTTTGACTTGGTCGGCATCCCACCT
GCTCCTAGAGGCATGCCTCAGATTGAGGTGACTTTTGAC
>EDWA@DN3789_c0_g1_i5
ATGGCTACGGCAGCTTTGCTCCGTTCATTTCGACGCCGTGATGCCGTCTCTGCGCCTCTC
TCCGCCTATAGATGCCTTACTAGCAATTGCAAGACCTCAGCAGGAATTAATTGGACAAGT
TTTTCAAGAGCTTTCAGTGCAAAACCTGCTGGAAATGATGTCATCGGTATTGATTTGGGG
ACAACCAACTCCTGTGTTGCAGTCATGGAGGGAAAGAATCCCAAGGTTATTGAAAACTCT
GAAGGTGCACGGACCACACCATCTGTTGTTGCCTTCAACCAAAAGGGGGAGTTACTTGTG
GGCACCCCTGCAAAACGTCAGGCTGTGACCAATCCTACCAATACACTTTTTGGAACCAAG
CGTCTGATTGGTAGACGTTTTGATGATCCCCAGACACAAAAGGAGATGGGAATGGTTCCT
TACAAGATTGTCAAGGCTCCTAATGGTGATGCATGGGTTGAAGCAAATGGACAACAATAT
TCTCCGAGCCAAATTGGGGCATTTGTTTTGACCAAGATGAAAGAAACTGCAGAGGCTTAC
CTTGGAAAGGGTGTTTCTCAAGCAGTTATCACTGTTCCAGCTTACTTCAATGATGCTCAG
AGGCAAGCAACTAAGGATGCTGGTAGAATCGCAGGTCTTGATGTTCAGAGGATTATCAAC
GAGCCTACTGCTGCTGCTCTTTCATATGGAATGAACAATAAGGAGGGTCTCATTGCAGTC
TTTGATCTTGGTGGTGGAACATTTGATATTTCAATTTTGGAGATCTCTAATGGTGTCTTT
GAGGTCAAAGCAACAAATGGTGATACTTTCTTGGGAGGAGAAGACTTTGACAATGCCTTA
CTGGATTTCTTGGTGAGTGAATTCAAGAGAACCGAAGGAATTGATCTTTCAAAGGATAGA
CTTGCACTCCAGAGGCTTCGGGAAGCGGCTGAGAAGGCTAAAATTGAACTCTCATCAACA
TCGCAGACTGAAATTAACCTTCCATTTATAACCGCTGATGCTTCTGGGGCAAAACACTTG
AATATCACATTGACCAGATCAAAGTTTGAGTCTTTGGTAAATCACTTGATTGAGCGGACC
AAGGCTCCATGTAAGAATTGTTTGAAGGATGCTGGCATTTCTACGAAGGAAATTGATGAG
GTTCTTCTTGTTGGAGGGATGACTCGTGTACCTAAAGTACAAGAAGTAGTGTTAGGGATC
TTTGGGAAGAGTCCGAGCAAAGGTGTCAATCCTGATGAGGCAGTTGCTATGGGAGCAGCA
CTTCAGGGTGGTATACTTCGAGGTGATGTTAAAGAGTTGCTTCTGCTTGATGTCACTCCT
CTGTCACTTGGTATCGAGACACTTGGTGGTATATTCACAAGGCTAATCAACCGGAACACA
ACCATTCCCACAAAGAAAAGTCAGGTTTTCTCCACTGCAGCTGATAACCAGACTCAAGTA
GGCATTAAGGTACTTCAAGGTGAGCGTGAAATGGCTGCCGACAATAAGATGTTGGGTGAG
TTTGACTTGGTCGGCATCCCACCTGCTCCTAGAGGCATGCCTCAGATTGAGGTGACTTTT
GACATTGATGCCAATGGTATTGTTACCGTTTCTGCCAAGGATAAGGCCACTGCGAAAGAA
CAGCAGATTACCATCCGTTCCTCCGGTGGTCTCTCGGAGGATGAGATCGAGAAGATGGTC
AAGGAAGCTGAGTTGCATGCCCAAAAGGATCAACAAAGAAAAGCTTTGATTGACATAAAA
AACAATGCAGACACCACTATTTATAGTGTTGAGAAGAGCTTGAATGAGTACAGAGACAAG
GTTCCTAGTGAAGTTGCGAAAGCAATAGAGGATGCTGTGGCTGATTTGAGAAAGGCGATG
GAAGGAGAGAATGTCGAGGAGATCAAGGCCAAGATCGACGCAGCAAACAAAGCAGTCTCA
AAGATCGGGGAGCACATGTCTGGTGGTTCTGGTGGTGGTTCATCCGGAGGTGCTCAAGGT
GGTGGTGAGCAGGCACAAGAGGCAGAGTACGAGGAGGTGAAAAAGTGA
>EDWA@DN3789_c0_g1_i7
TCTGTTGTTGCCTTCAACCAAAAGGGGGAGTTACTTGTGGGCACCCCTGCAAAACGTCAG
GCTGTGACCAATCCTACCAATACACTTTTTGGAACCAAGCGTCTGATTGGTAGACGTTTT
GATGATCCCCAGACACAAAAGGAGATGGGAATGGTTCCTTACAAGATTGTCAAGGCTCCT
AATGGTGATGCATGGGTTGAAGCAAATGGACAACAATATTCTCCGAGCCAAATTGGGGCA
TTTGTTTTGACCAAGATGAAAGAAACTGCAGAGGCTTACCTTGGAAAGGGTGTTTCTCAA
GCAGTTATCACTGTTCCAGCTTACTTCAATGATGCTCAGAGGCAAGCAACTAAGGATGCT
GGTAGAATTGCAGGTCTGGATGTTCAGAGGATCATCAATGAGCCTACTGCTGCCGCTCTT
TCATATGGAATGAACAATAAGGAGGGTCTCATTGCAGTCTTTGATCTTGGTGGTGGAACA
TTTGATATTTCAATTTTGGAGATCTCTAATGGTGTCTTTGAGGTCAAAGCAACAAATGGT
GATACTTTCTTGGGAGGAGAAGACTTTGACAATGCCTTGCTGGATTTCTTGGTGAGCGAA
TTCAAGAAAACCGAGGGAATTGATCTTTCAAAGGATAGACTTGCACTCCAGAGGCTTCGG
GAAGCGGCTGAGAAGGCTAAAATTGAACTCTCATCAACATCGCAGACTGAAATTAACCTT
CCATTTATAACCGCTGATGCTTCTGGGGCAAAACACTTGAATATCACATTGACCAGATCA
AAGTTTGAGTCTTTGGTAAATCACTTGATTGAGCGGACCAAGGCTCCATGTAAGAATTGT
TTGAAGGATGCTGGCATTTCTACAAAGGATATTGACGAGGTTCTTCTTGTTGGAGGGATG
ACTCGTGTACCTAAAGTACAAGAAGTAGTGTTAGGGATCTTTGGGAAGAGTCCGAGCAAA
GGTGTCAATCCTGATGAGGCAGTTGCTATGGGAGCAGCACTTCAGGGTGGTATACTTCGA
GGTGATGTTAAAGAGTTGCTTCTGCTCGATGTAACTCCTTTGTCGCTTGGTATCGAGACA
CTTGGTGGTATATTCACAAGGCTTATCAACCGGAACACAACCATTCCAACAAAGAAAAGT
CAGGTGTTCTCCACTGCAGCTGATAACCAGACTCAAGTAGGCATTAAGGTACTTCAAGGT
GAGCGTGAAATGGCTGCCGACAATAAGATGTTGGGTGAGTTTGACTTGGTCGGCATCCCA
CCTGCTCCTAGAGGCATGCCTCAGATTGAGGTGACTTTTGACATTGATGCCAATGGTATT
GTTACCGTTTCTGCCAAGGATAAGGCCACTGCGAAAGAACAGCAGATTACCATCCGTTCC
TCCGGTGGTCTCTCGGAGGATGAGATCGAGAAGATGGTCAAGGAAGCTGAGTTGCATGCC
CAAAAGGATCAACAAAGAAAAGCTTTGATTGACATAAAAAACAATGCAGACACCACTATT
TATAGTGTTGAGAAGAGCTTGAATGAGTACAGAGACAAGGTTCCTAGTGAAGTTGCGAAA
GCAATAGAGGATGCTGTGGCTGATTTGAGAAAGGCGATGGAAGGAGAGAATGTCGAGGAG
ATCAAGGCCAAGATCGACGCAGCAAACAAAGCAGTCTCAAAGATCGGGGAGCACATGTCT
GGTGGTTCTGGTGGTGGTTCATCCGGAGGTGCTCAAGGTGGTGGTGAGCAGGCACAAGAG
GCAGAGTACGAGGAGGTGAAAAAGTGA
>EDWA@DN3789_c0_g2_i1
ATGGCTGCGTCAGTTCTACGCCGTGCTTTACAGCGCCGTGAGCTTCACCACGCTTCTCTC
TCCGCTTGCAGATCCTTTACTGGAAATGCTAAGACATCTTTGGCTAGCTCTCCACTGTTG
AGATGGGCATCCTTGGCAAGGCCCTTCAGTGCAAGACCTGTTGGTAATGATGTTATTGGT
ATCGACTTGGGTACCACCAATTCATGTGTGTCAGTGATGGATGGAAAGAATGCTAGAGTA
ATTGAGAATGCTGAAGGTGCTCGAACCACACCATCAGTGGTTGCCTTCAACCAGCAGGGG
GAGTTAGTTGTTGGAACCCCAGCCAAACGTCAGGCTGTGACTAATCCCACAAACACATTT
TTTGGAACAAAACGTTTGATTGGGAGACGTTTTGATGATGCTCAGACACAGAAAGAAATG
AAGATGGTACCGTACAAGATTGTTAGGGCGCCCAATGGGGATGCTTGGCTTGAAGCCAAT
GGGAAAACTTATTCCCCTAGCCAAATCGGTGCGTTTGTTCTAACAAAGATGAAGGAAACT
GCAGAAGCATACCTTGGTAAAACAGTGACCAAAGCGGTCATCACTGTTCCTGCTTACTTT
AATGATGCACAAAGGCAGGCCACCAAGGATGCTGGGAGGATTGCTGGGTTAGATGTTGAA
AGGATTATCAATGAACCAACTGCAGCCGCACTTTCTTATGGGATGAATAACAAGGAGGGT
ATCATAGCAGTATTTGACCTTGGAGGTGGAACTTTTGATGTGTCTATATTAGAAATTTCT
AATGGTGTTTTCGAGGTAAAAGCCACAAATGGAGACACCTTTTTGGGTGGAGAGGACTTT
GACAATGCACTATTAGAGTACTTAGTGAGTGAGTTCAAGAGAACTGATAACATTGATCTC
TCGAAGGACAAGCTTGCCCTCCAGAGGCTTCGGGAGGCAGCTGAAAAGGCTAAGATTGAG
TTGTCATCTACATCCCAAACTGAAATCAACCTTCCATTTATAACTGCCGATGATTCTGGA
GCAAAGCATTTGAATATAACTCTAACCAGATCCAAGTTTGAGACTCTGGTGAGCAGCTTG
ATTGAGAGAACTAGAATTCCATGCAAGAATTGTGTGAAGGATGCTGGGGTATCCCTCAAT
GAGGTGGATGAAGTATTGCTTGTGGGAGGAATGACTCGTGTCCCAAAGGTGCAAGAAATT
GTTTCTGAAATTTTTGGCAAGTCTCCAAGCAAAGGGGTTAATCCTGATGAGGCGGTTGCA
ATGGGGGCTGCCATTCAAGGTGGTATCCTTCGAGGTGATGTTAAGGAGCTGCTTCTTTTG
GATGTAACTCCTCTGTCACTTGGTATTGAAACCCTTGGTGGAATCTTCACCAGGTTGATC
AACAGAAATACAACTATTCCTACAAAAAAATCACAGGTTTTCTCTACTGCAGCAGACAAC
CAAACTCAGGTTGGCATTAAAGTTCTTCAAGGTGAACGTCACATGGCAGCTGACAATAAG
ACTTTGGGTGAGTTTGATCTCGTTGGTATCCCACCGGCTCCTAGAGGCTTGCCCCAGATT
GAAGTCACATTCGACATAGACGCCAACGGAATTGTAACTGTTTCTGCCAAGGATAAGGCA
ACCGGGAAAGAGCAGCAGATCACAATCCGATCATCTGGTGGTCTTTCGGATGATGAGATT
GAGAAGATGGTGAAGGAGGCTGAATTGCATGCTCAGAAAGATGAAGAGAAAAGGAATTTG
ATCGACTTGAGAAATAGCGCGGATACAAGCATATACAGCATTGAGAAAAGCTTGAATGAG
TACAGAGACAAGATTCCCAACGAGATTGCCTCGGAGATAGAGTCTGCTGTGGCAGATTTG
AGGAAGGCAATGGCTGGGGAAGATGTAGATGAAATCAAGGCCAAATTGGATGTTGCAAAT
AAGGCCGTTTCAAAGATCGGTGAGCACATGAGTAAGGGTTCGGGTTCTGCGGGCGGTTCC
TCCGAAGGTGGCTCGGGTGAGGATCAGACCCCAGAAGCAGAATATCAGGAGGCCAGGAAA
TAA
>EDWA@DN378_c0_g1_i10
AGGGGAGAGAAGGCTATGCAGCTTCTTGAGAGTGGTTTGAAGGTTAAGGAATATGAGCTT
TTGAGGAGGAACTTCAGTGACACTGGCTGTTTTGGATTCGGCATCCAGGAGCATATTGAT
CTTGGTATCAAGTATGACCCTTCGACTGGTATCTACGGTATGGACTTCTATGTTGTTCTT
GAACGAGCTGGGTATCGTGTTGGCCGTCGCCGCAGGTGCAAGTCACGTGTTGGCATTCAG
CACAGAGTTACTAAGGAGGATGCCATGAAGTGGTTCCAGGTCAAATATGAAGGTGTCATC
CTCAACAAGTCTCAAAATATTTGA
>EDWA@DN378_c0_g1_i11
AGTGTACCTAGCCTTGGAGAAGCCAAGGCTAGGTACACTGTGAGGTCTTTCGGAATCAGG
CGTAATGAGAAGATTGCTTGCTACGTGACGGTGAGGGGAGAAAAGGCTATGCAGCTTCTC
GAGAGTGGTTTGAAGGTTAAGGAATATGAGCTTTTGAGGAGGAACTTCAGTGATACTGGC
TGCTTTGGATTCGGCATCCAGGAGCACATTGATCTCGGCATCAAGTATGACCCTTCGACT
GGTATCTACGGTATGGACTTCTATGTTGTTCTTGAACGAGCTGGGTATCGTGTTGGCCGT
CGCCGCAGGTGCAAGTCACGTGTTGGCATTCAGCACAGAGTTACTAAGGAGGATGCCATG
AAGTGGTTCCAGGTCAAATATGAAGGTGTCATCCTTAACAAGTCCCAAAACATTTCATAA
>EDWA@DN378_c0_g1_i12
TTAAACAGAGAAAAAACCCTAGCCCTAAACTCCTCTCTTTTAAAACTCCACATTTTTAAC
GCAGCTGCTACTGCCTCCGCTGCCTTCAACCTCTGTCGCATCGCCATGGCATCGGAGAAG
AAGCTGTCGAACCCAATGAGGGAGATCAAAGTTCAAAAGCTTGTCCTCAACATCTCCGTC
GGTGAAAGCGGCGATCGTCTCACCCGTGCCTCCAAGGTCTTAGAACAACTCAGCGGTCAG
ACCCCTGTCTTCTCCAAGGCTAGGTACACTGTCAGATCTTTTGGAATCAGGCGTAATGAA
AAGATTGCGTGCTACGTGACTGTTAGGGGAGATAAGGCTATGCAGCTTCTCGAGAGCGGT
TTGAAGGTTAAGGAGTATGAACTT
>EDWA@DN378_c0_g1_i4
CTTGTCCTCAACATCTCCGTCGGTGAAAGCGGCGATCGTCTCACCCGTGCCTCCAAGGTG
TTGGAACAACTCAGTGGTCAAACCCCTGTCTTCTCCAAGGCTAGGTACACTGTCAGATCT
TTTGGAATCAGGCGTAATGAAAAGATTGCGTGCTACGTGACTGTTAGGGGAGATAAGGCT
ATGCAGCTTCTCGAGAGCGGTTTGAAGGTTAAGGAGTATGAACTTCTGAGGAGAAACTTC
AGTGATACCGGATGCTTCGGATTCGGTATCCAAGAGCACATTGATCTTGGTATCAAGTAT
GATCCTTCCACTGGTATCTATGGTATGGACTTCTATGTTGTCCTGGAACGAGCTGGATAC
CGTGTTGGTCGTCGTCGCAGGTGCAAGTCACGTGTTGGAATTCAGCACAGAGTTACCAAG
GAGGATGCCATGAAGTGGTTCCAGGTCAAATATGAAGGTGTTATCCTTAACAAGTCTCAA
AATATTGGAGCTTAG
>EDWA@DN378_c0_g1_i5
AAGTTCATACTCCTTAACCTTCAAACCGCTCTCGAGAAGCTGCATAGCCTTATCTCCCCT
AACAGTCACGTAGCACGCAATCTTTTCATTACGCCTGATTCCAAAAGATCTCACAGTATA
CCTAGCCTTGGAAAAGACAGGAGTTTGACCACTGAGTTGTTCCAAGACCTTGGAGGCACG
GGTGAGACGATCGCCGCTTTCACCGACGGAGATGTTGAGGACAAGTTTCTGAACTTTAAT
CTCCCTCATTGGGTTCGACAGCTTCTTTTCCGATGCCATGGTGAAGCACACACGGTTGAG
AACAGCGGCGGGCAGACAGACAAAGAAGGCAACTGCGTTAGGGATTGGAGTTTAAAAACT
CGTCCTCAACATCTCCGTCGGTGA
>EDWA@DN378_c0_g1_i8
GAGAAGATTGCTTGCTATGTTACGGTGAGGGGAGAGAAGGCAATGCAACTTCTTGAGAGT
GGATTGAAGGTTAAGGAATATGAGCTTTTGAGGAGGAACTTCAGTGATACTGGCTGCTTC
GGATTTGGTATCCAAGAGCACATCGATCTTGGCATCAAGTATGATCCTTCAACGGGTATC
TATGGTATGGATTTTTATGTTGTTCTTGAACGAGCCGGGTACCGTGTGGGTCGTCGTCGT
AGGTGCAAGTCACGTGTTGGCATTCAGCACAGAGTTACCAAGGAAGATGCCATGAAGTGG
TTCCAAGTCAAATATGAAGGTGTCATTCTTAACAAGTCTCAAAATATCGGTGCTTAG
>EDWA@DN378_c0_g1_i9
AAAGTTCAGAAACTTGTCCTCAACATCTCCGTCGGTGAAAGCGGCGATCGTCTCACCCGT
GCCTCCAAGGTCTTGGAACAACTCAGTGGTCAAACTCCTGTCTTTTCCAAGGCTAGGTAT
ACTGTGAGATCTTTTGGAATCAGGCGTAATGAAAAGATTGCGTGCTACGTGACTGTTAGG
GGAGATAAGGCTATGCAGCTTCTCGAGAGCGGTTTGAAGGTTAAGGAGTATGAACTTTTG
AGGAGAAACTTCAGTGATACTGGATGCTTTGGATTCGGTATCCAGGAACATATTGATCTC
GGTATCAAGTATGACCCTTCAACTGGTATCTATGGTATGGACTTCTATGTTGTCCTGGAA
CGTGCTGGATACCGTGTTGGTCGTCGCCGCAGGTGCAAGTCACGCGTTGGAATTCAACAC
CGTGTTACCAAGGAGGATGCCATGAAGTGGTTCCAGGTCAAATATGAAGGTGTCATCCTT
AACAAGTCCCAAAACATTTCATAA
>EDWA@DN3790_c0_g1_i1
ATGCTCGAGCCAAGAGAAGCTGATATACCTGCATTGTTTCTGTTCTTGGTGGTTCTTCCT
CTGGTTGCTTATTTCTTGCTTGGGAAATGGGGTGAGGTTTCAAAGAAACGAGAGAAGATA
AGTCTACTTGCTCATCTTGCTGCTGAAGAAGCTTTTAGAGCAGAAACAATGGCTGCTACC
GATATTATTCCAGTTGTTCCTATCCCAGAGAGGGGATTGCATGTGTGTGCTAGGTGTTTT
GGTCCAGCTACAACTCGCTGCTCGAGATGCAAGTCTGTCAGATATTGTTCTGGGAGGTGC
CAGATTATTCATTGGAGGCAAGTTCATAAGGAAGAATGCCTGCAGTTGGAGAGTGAAAGC
TCAAGCTCATTTCATAGTGTTGCCTCATTTGAAGAATCTGCGCTACTCAGTGACAACATG
AATTCACAGTTCTATGAGTACATTAATAAGCAGGCTGCGCAGGAAAATGCACCTTTAGAT
AACATAAATCATTGTCCCTTGACCACTGGTTTATTTGATAACGGGGATTGTTCTACTACT
GATACCTCTCAAGTCTGTGCACCAGAGAAACGTGCAGACAAAAGAATTTCTCGTAAATCC
AATGGAGAAATGCTAAGAAGAGAGGATGTTGCTGTATTTAACTCTTGTGAGGAGACCCTG
AGAACTAGAGCAAGTAGTTCGACACCTAATAATATTTCTTCAAAAGGAGCTCATAGAAGG
CATAAGTCGAGAACTAGTGGCTTTGTTGTATCCGAAGATGGAATCTTAGAACAGCAAAAT
GCCAATGGCTCCAACATGCATATTTGTGGACAAAATGTAAGTACTGCCATTCATGAAAGT
CGTAAACATCAAAGCCAACATGGCAATATGTCCGAACCCAAAAGCAACTATGAAATTTCT
GGCCCACCATATTCTGTTAAAGGTGGGACAAGTGCACATGAAGCTGGAAATGCCTTTGTC
TGGAGTTCAGAGAATATAGTCAATGGGGAAAATGCTTTCAGTGGTAAATCAGTAGAATTA
GACTGTTCCGAGATGACAGCAGCAAAAGAATGCACGAAAGTTAGAAGTTCATTGCAGTCT
GTAGGACCAAAAATCTCCAAGTCACCCAAATCAACAGTGAAAGTGACTGGGGAACGATTG
CACCCTGAAATGGAGAGAAAAGGACAAATTCCTGATGAACTAAGTAACATTCTGGCACCA
GGAATCAACGGAGCTGCTAGCATTGGAGTTATGGAGATGATGGGTTTACGGAAGTCATCA
AAGCTTGCCAGGCAGGATTTTCCTGCATCCTTTGGTGATAGACATACAAAGATAAAGATG
CTGTTTCCTTATGAAGAATTTGTAAATTTCTTCCAGAGTGAAGTCTTTGACTTGTCACCA
AGAGGCCTTCTAAATTGTGGAAACAGTTGCTATGCCAATGCTGTTCTGCAGTGTTTAACC
TGCACGAAGCCTCTCAACATCTTTTTGCTACATGGATATCATTCAAGAACCTGTTATGGG
AAAGATTGGTGTCTTATGTGTGAGCTTGAGCAACACGTTATGTTGTTAAGAGATGCTGGA
GGCCCCTTGTCACCTAGTAGGATCCTTTCGCACATTCGAAGTATTAATGGCCAGATGGGT
GATGGAAGTCAGGAAGATGCACACGAGTTCTTGAGACTCTTGGTTGCTTCAATGCAATCT
ATATGCTTGGAGAGATTAGGTGGCGAACAAAAGGTTGACCCCAGGCTGCAAGAGACGACA
TTTATACAACATACTTTTGGAGGGTGTCTTAGGTCGAAGGTGAAGTGTCTAAGATGTTCT
CATGAGTCAGAAAGATATGAAAACATTATGGATCTTACTTTGGAGATATATGGTTGGGTT
GAGTCACTGGAAGATGCATTAACTCAGTTTACAACACCTGAAGACTTGGATGGAGAGAAC
ATGTACAGATGTGGAAGGTGTGCTAGTTATGCTCGAGCTAGGAAGCAATTGTGCATACAT
GAAGCTCCCAACATCCTGACAATTGTCTTAAAGAGGTTTCAGGAGGGAAAATACGGGAAA
ATAAACAAGTGTATCACTTTTCCTGACATGCTGGATATGGTTCCTTTCATGACTGGAATG
AGTGACATCCCTCCGCTTTACATGCTTTATGCTGTTGTGGTGCATTTGGATACACTCAAT
GCATCTTTTTCTGGACACTATGTGTCATACGTAAAAGATTTTTTGCGAGGCAGCTGGTTC
AGGATAGATGATACCGAGGTACATCCAGTATCAACGAGCCAAGTGATGTCTGAGGATGCA
TACATCTTATTTTACATGAGGTAG
>EDWA@DN3790_c0_g1_i5
CAACACGTTATGTTGTTAAGAGATGCTGGAGGCCCCTTGTCACCTAGTAGGATCCTTTCG
CACATTCGAAGTATTAATGGCCAGATGGGTGATGGAAGTCAGGAAGATGCACACGAGTTC
TTGAGACTCTTGGTTGCTTCAATGCAATCTATATGCTTGGAGAGATTAGGTGGCGAACAA
AAGGTTGACCCCAGGCTGCAAGAGACGACATTTATACAACATACTTTTGGAGGGTGTCTT
AGGTCGAAGGTGAAGTGTCTAAGATGTTCTCATGAGTCAGAAAGATATGAAAACATTATG
GATCTTACTTTGGAGATATATGGTTGGGTTGAGTCACTGGAAGATGCATTAACTCAGTTT
ACAACACCCGAAGATTTGGATGGAGAAAACATGTACCGATGTGGAAGGTGTGCTGGTTAT
GTTCGAGCTCAGAAGCAGTTGTGCATACACGAGGCTCCTAATATACTGACAATTGTCTTA
AAGCGGTTTCAGGAGGGAAAATATGGGAAAATAAACAAGTGCATCACTTTTCCTGACATG
CTGGATATGGTTCCTTTCATGACTGGAAAGGGTGACATCCCTCCACTTTACATGCTTTAT
GGTGTCGTGGTGCATTTGGATACTCTCAATGCATCTTTTTCTGGACATTATGTGTCATAC
ATAAAAGATTTGCGAGGCAGTTGGTTCAGGATAGATGATACCGAGGTACATCCAGTATCA
ACGAGCCAAGTGATGTCTGAGGATGCATACATCTTATTTTACATGAGG
>EDWA@DN3790_c0_g1_i9
ATGCTCGAGCCAAGAGAAGCTGATATACCTGCATTGTTTCTGTTCTTGGTGGTTCTTCCT
CTGGTTGCTTATTTCTTGCTTGGGAAATGGGGTGAGGTTTCAAAGAAACGAGAGAAGATA
AGTCTACTTGCTCATCTTGCTGCTGAAGAAGCTTTTAGAGCAGAAACAATGGCTGCTACC
GATATTATTCCAGTTGTTCCTATCCCAGAGAGGGGATTGCATGTGTGTGCTAGGTGTTTT
GGTCCAGCTACAACTCGCTGCTCGAGATGCAAGTCTGTCAGATATTGTTCTGGGAGGTGC
CAGATTATTCATTGGAGGCAAGTTCATAAGGAAGAATGCCTGCAGTTGGAGAGTGAAAGC
TCAAGCTCATTTCATAGTGTTGCCTCATTTGAAGAATCTGCGCTACTCAGTGACAACATG
AATTCACAGTTCTATGAGTACATTAATAAGCAGGCTGCGCAGGAAAATGCACCTTTAGAT
AACATAAATCATTGTCCCTTGACCACTGGTTTATTTGATAACGGGGATTGTTCTACTACT
GATACCTCTCAAGTCTGTGCACCAGAGAAACGTGCAGACAAAAGAATTTCTCGTAAATCC
AATGGAGAAATGCTAAGAAGAGAGGATGTTGCTGTATTTAACTCTTGTGAGGAGACCCTG
AGAACTAGAGCAAGTAGTTCGACACCTAATAATATTTCTTCAAAAGGAGCTCATAGAAGG
CATAAGTCGAGAACTAGTGGCTTTGTTGTATCCGAAGATGGAATCTTAGAACAGCAAAAT
GCCAATGGCTCCAACATGCATATTTGTGGACAAAATGTAAGTACTGCCATTCATGAAAGT
CGTAAACATCAAAGCCAACATGGCAATATGTCCGAACCCAAAAGCAACTATGAAATTTCT
GGCCCACCATATTCTGTTAAAGGTGGGACAAGTGCACATGAAGCTGGAAATGCCTTTGTC
TGGAGTTCAGAGAATATAGTCAATGGGGAAAATGCTTTCAGTGGTAAATCAGTAGAATTA
GACTGTTCCGAGATGACAGCAGCAAAAGAATGCACGAAAGTTAGAAGTTCATTGCAGTCT
GTAGGACCAAAAATCTCCAAGTCACCCAAATCAACAGTGAAAGTGACTGGGGAACGATTG
CACCCTGAAATGGAGAGAAAAGGACAAATTCCTGATGAACTAAGTAACATTCTGGCACCA
GGAATCAACGGAGCTGCTAGCATTGGAGTTATGGAGATGATGGGTTTACGGAAGTCATCA
AAGCTTGCCAGGCAGGATTTTCCTGCATCCTTTGGTGATAGACATACAAAGATAAAGATG
CTGTTTCCTTATGAAGAATTTGTAAATTTCTTCCAGAGTGAAGTCTTTGACTTGTCACCA
AGAGGCCTTCTAAATTGTGGAAACAGTTGCTATGCCAATGCTGTTCTGCAGTGTTTAACC
TGCACGAAGCCTCTCAACATCTTTTTGCTACATGGATATCATTCAAGAACCTGTTATGGG
AAAGATTGGTGTCTTATGTGTGAGCTTGAACAACATGTGATGTTGTTAAGAGAGAGGGGA
GGCCCTTTGTCATCTAGTAGGATCCTTTCGTACATCCGAAGTATTAATTGCCAGATGGGA
GATGGAAGTCAGGAAGATGCACATGAGTTCTTGAGACTCCTTGTTGCTTCAATGCAATCG
ATATGCTTGGAAAGATTAGGTGGGGAACACAAGGTTGACCCGAGGTTGCAAGAGACAACG
TTTATACAACATACTTTTGGAGGGCGCCTTCAATCAAAGGTGAAGTGTCTAAGATGTTTT
CACGAGTCAGAAAGATACGAAAACATTATGGATCTCACCTTAGAGATATTTGGTTGGGTT
GAATCACTGGAAGATGCACTAACTCAGTTTACGAGACCTGAAGATTTGGATGGAGAAAAC
ATGTACCGATGTGGAAGGTGTGCTGGTTATGTTCGAGCTCAGAAGCAGTTGTGCATACAC
GAGGCTCCTAATATACTGACAATTGTCTTAAAGCGGTTTCAGGAGGGAAAATATGGGAAA
ATAAACAAGTGTATCACATTCCCCGACATGCTGGATATGGTTCCTTTTATGACTGGAACA
GGTGACATCCCTCCACTTTACATGCTTTATGCAGTCGTGGTGCACTTAGATACCCTGAAT
GCATCTTTTTCTGGACATTATGTGTCATACATAAAAGATTTGCGAGGCAGTTGGTTCAGG
ATAGATGATACCGAGGTACATCCAGTATCAACGAGCCAAGTGATGTCTGAGGATGCATAC
ATCTTATTTTACATGAGG
>EDWA@DN37912_c0_g1_i1
ATGGGCAAAGCTTCCAAATGGTTGCGCAATATCTTCGGTCTCAAAAGAACGGACGCGTCT
TCCAAACCACCTCATAAAGACAAACGCCGTTGGAGCTTCGTCAAATCATACCGTGAAAAG
AGATCCTCCGCCGCCCCTGCTGCCGTATCCAATAACAGCTGCAGCAGTAACAGTTATGCA
AACTCGTCCTCGATGTGCGTTAATCATCAACAGCAGAAAGAATATGTTGAGGTAGTGGAT
CCTAACGAGCACGTCATCGCCGCCGCGGCTGCTGAAGCGGCCATAGCAGTGGCTAGACTA
ACAAGTGACGGTGCCATGTGCGCTTGTGAACCGGTGGATAAACTTAGCAGCAGCGGATCA
CACCGAGAAATTGCAGCGGTTATGATACAATCTGCATTTCGTGGATATCTGGTAAGAAGG
GCATTGCGAGCTCTAAAAGGATTAGTTAGGCTGCAGGCACTGGTTAGAGGTCATATAGAG
AGGAAGAGAACTGCAGAATGGCTGAGAAGGATGCAGGCAATATTCCGAGCACAAGCACGC
GCTCGAGCCGAACGGACCCGAATTACCGAGTCCTCACAATCAAGCGCCAAATCTTCTCAC
TTCCACCATCCGGGTACACCCACCCCAGAAAAATCTGAACATGCTAGCCGATCAAAGAGT
CAAAATTATGGACAACCATCAATGCTGAAGCGAAATGGATCGAAGTCGAGCGGGAGGGCT
CTTGATAATCAAAAAATGCTATACCTCGGACGGAACCGGTCCGATCTTCGAATCTATGAA
CAAATACAGGACCATGGATTGCATCATTCAACAAGAACTGGTCCTATAGATGATGAAATC
CATGATGTTGTTGATTCCTTGGAACCCCATTTCACCATTGAAGGCAGAAACCTGTTTCAC
TCTTCACATCTTGCTTTGCATTCTGATCTATGCAACTCTCGAGACACACACCGGACATAT
CCAAGTCCATCATCCGGTGAAGTCCAGTCTCAAAGAATTCCATTGAAGTTCGACCACGTG
GTAGAGGAATTCCGTTTCTGCAACGCCGATTATAGTCCGCAATTCTACTCGGCGTTATCG
CAAGGGGGCACTTCAAAGAGAAGTCCCTTCACTCCTGCCAAGAGTGACGGATCAAGAAGC
TATCAAAGTGGTTACTCGGACGACCCAAATTACATGGCTTACACCCAGTCTTCAAAGGCT
AAGGTGAGATCTCTAAGTGCTCCAAAACAAAGACCTCACTATGAAAGATCAAACTCAACA
AAAAGGCATTCCATTCATGATTTTATCGAGCCAAAATCGAATACACAAAAAGCTTATTCT
GGCTCGGGTCGGTTAGCCGGACTAGGAATGCCCTTTGACTACATTTACTAA
>EDWA@DN37915_c0_g1_i1
GTTAGCATTATTATTTGCCTAAAAGAATCTGAAACCAAAACCAAAGAATACGTAGCTCAA
ACCCTTTCTCCGATCATGCTTAAATTCTCTCCCTTCTTTCTCTTTCTGCTGCTGCTTCCC
ATTTCCGCTTTGGCTCCCAACCATCACCGCCGGCGTCGTCCACCGTCTCCTCCTCCGCCA
GCGCCACCTCCTCCGCTGCATCAGCATCAAGTCAACAACATAATCGACGCTCTCATCGGA
GCTGGGGATTTCAACAACTGGGCAAGCATGCTCTCCGCCTCCCATTTCTTCATGCTTCCA
CTCTCAGCCACCCTCTTCATCCCGTCCGATGATTCTCTCTTCACATTCCTCGTCCCTTTC
CCAACTTCCACCACTACCTCCACCACCTCCGCCGACGTTGACCATCTCATCATCCCTTAC
CACATCGTCCCG
>EDWA@DN37919_c0_g1_i4
CTACAGAATGGTGGTTCGTTTGTTAATTATTACATGTACCACGGAGGAACCAACTTCGGC
CGGACTGCCGGTGGTCCCTTCATTGCTACTAGCTATGATTATGATGCTCCTCTCGATGAA
TACGGGCTTAAAAGGGAACCCAAATGGGGACATCTAAGAGATCTGCATAAAGCAATCAAA
TCAAGTGAACCAGCTTTAGTTTCTGCAAATCCTACAGTGACATCTCTTGGACGAAATCAA
GAGGCTCATGTATTCCGGTCGAGGTCTGCATGTGCTGCATTCCTTGCAAACTACGACACA
AAACACTCCATAAAAGTAAAGTTCGGAAATGGTCAATACGACTTACCGCGTTGGTCCATC
AGCATCCTTCCTGACTGCAAAACTGCTGTTTTCAACACTGCGAGGGTTGGAGCCCCGAGA
TCTCAACCGGCAATGGTGCCGGTAAACAGTGCACTTTCATGGCAATCATACAATGAGCAA
AGCCCCAGTTCTGATGATCAAGAAGCGTTTGTACATAATGGGCTTTGGGAACAAATATAT
CTCACCAGAGATGCATCAGATTATCTGTGGTACATGACTGATGTAAAAATCGATTCTAGC
GAAAGCTTCTTGAAGAATGGACAAGATCCTCTTCTCACCATTTGGTCAGCAGGCCATGCT
TTGCATGTTTTCATCAATGGTCAACTATTAGGTACCACATATGGTGGAATAGACAATCCA
AAACTAACATTCAGCCAAAATGTCAAGCTAAGAGCTGGGATTAACAGGATTTCTGTATTA
AGTGCCGCAGTTGGACTCCCTAATGTTGGAACTCATTTTGAGACATGGAACGCCGGGGTT
CTAGGCCCGGTTACATTGAAGGGTCTCAATGAGGGGACAAGAGACATATCTAACCAGACA
TGGTCTTACAAGATTGGTCTAAAGGGGGAAGCCTTAAACCTTCACACTGTTACTGGAAGT
TCCTCGGTTGAATGGGTTCAAGGAGCACAATTGGTGGCGAAACAACCTATGACTTGGTAC
AAGACAACTTTCAACGCACCT
>EDWA@DN37919_c0_g1_i5
CTACAGAATGGTGGTTCGTTTGTTAATTATTACATGTACCACGGAGGAACCAACTTCGGC
CGGACTGCCGGTGGTCCCTTCATTGCTACTAGCTATGATTATGATGCTCCTCTCGATGAA
TACGGGCTTAAAAGGGAACCCAAATGGGGACATCTAAGAGATCTGCATAAAGCAATCAAA
TCAAGTGAACCAGCTTTAGTTTCTGCAAATCCTACAGTGACATCTCTCGGACGTAACCAG
GAGGCTCACGTATTCAGGTCGAGGTCCGCATGTGCTGCATTCCTTGCAAACTATGACACA
AAATACTCCGTAAAAGTAACATTCGGAAAAGTTCAATACGACTTACCACGGTGGTCCATC
AGCATCCTTCCTGACTGCAAAACTGCTGTTTTCAACACTGCGAGGGTTGGAGCCCCGAGA
TCTCAACCGGCAATGGTGCCGGTAAACAGCGCATTTTCATGGCAATCATATAATGAAGAA
AGCCCCACTGCTGATGATCGAGATACATTTGTACATGATGGGCTTTGGGAACAAGTATAT
CTCACCGGAGATGCATCAGATTATTTGTGGTACATGACAGATGTAAAAATCGACCCCAAC
GACTTGAAGAATGGACAAGATCCTCTTCTCACCATTTGGTCAGCAGGCCATGCTTTGCAT
GTTTTCATCAACGGTCAACTATCAGGCACCGCATACGGTGGATTAGACAATCCAAAACTA
ACATTCAGCAAGAATGTCAAGCTAAGAGCCGGGATTAACAAGATTTCTTTATTAAGTGTC
ACAGTCGGACTCCAGAATGTCGGCACTCATTTCGAAACATGGAATGCCGGTGTTCTAGGA
CCGGTTACATTGAAGGGTCTCAATGAGGGGACAAGAGACATATCTAAGCAGAAATGGTCT
TACAAGATTGGTCTTAAAGGGGAAGCCTTAAACCTTTACACCATTGCCGGAAGCTCCTCC
GTCGAATGGGCCGAAGGATCACAATTGGCGAAGAAACAACCTTTGACTTGGTACAAGACA
ACTTTCGATGCACCCGGAGGCGATGAACCATTAGGTTTAGATATGAGTAGCATGGGAAAA
GGGCAAGTATGGATCAATGGCCAGAGTATTGGACGCCACTGGCCTGGATATATAGCCCGT
GGGGGATGTGATGCTTGTGACTATGCCGGAACTTACACCGACAAGAAATGCCGAATAAAC
TGCGGAGAGCCTTCTCAAAGATGGTACCATGTTCCACGTTCATGGCTGAAGCCAAGTGGG
AATTTTCTAGTCGTGTTCGAAGAATGGGGAGGCGATGAACCATTAGGTTTAGATATGAGT
AGCATGGGAAAAGGGCAAGTATGGATCAATGGCCAGAGTATTGGACGCCACTGGCCTGGA
TATATAGCCCGTGGGGGATGTGATGCTTGTGACTATGCCGGAACTTACACCGACAAGAAA
TGCCGAATAAACTGCGGAGAGCCTTCTCAAAGATGGTACCATGTTCCACGTTCATGGCTG
AAGCCAAGTGGGAATTTTCTAGTCGTGTTCGAAGAATGGGGAGGCGATCCGAATGGGATT
ACTTTGGCCAAAAGAACAACTACGAGCGTATGTGCCGATATATACGAAGGGCAGCCGACA
ATGAAGAGACGGGGAATGCTAATCTCGAGAAGAACCAACAGACTGAAAGCACACTTATGG
TGTCCTCCGGGGCAGAAAATTTTGAAAATAAACTTCGCCAGCTACGGAATGCCGAAGGGA
AGTTGCGGAAACTTTCGTGAAGGAAGCTGCCATGCCCACAAGTCCTACAACGCCTTTCAA
AAGAATTGTATCGGAAGACAATCGTGTTCGGTAACCGTGGCACCCGAAGTATTCGGAGGA
GATCCGTGTCCCGGTAGAACGAAGAAACTCTCGGTTGAAGCAGCCTGCAGCCCAGAAACA
TTGGCGAAGGCAAAATATTGGTTGTGA
>EDWA@DN37919_c0_g2_i1
CCCTTCATTGCTACTAGCTATGATTATGATGCTCCTATTGATGAATACGGACTACTAAGG
GAACCAAAATGGGGACATCTGAGAGATTTACATAGAGCCATCAAATTATGTGAACCAGCT
TTAGTTTCTGTAGATCCTACAGTGACATCACTTGGAAGTAACCAGGAGGCTCATGTATTC
AGTTCAAAGTCCGGTGCATGTGCTGCATTCCTTGCAAACTATGACACAAAATACTCTGTA
AATGTAACTTTTGGAAGTGCACAATATGAGTTACCGCGTTGGTCCATCAGCATCCTTCCG
GACTGTAAAACTGCTGTTTTCAACACT
>EDWA@DN3791_c0_g1_i1
ATGTCTTGCCAGAAAGGTCATGTCTTTTGCAAAGAATGCATTCTTGAATGCCTTTTAGCC
CAGAAAAAGGACATCCAAAGGAAACTAGCTGCCCATGCTGCTCAGCAGAAACAAGAGAAG
GAAGAGGAGGAGGAGAGGTTAATGTTGGAGAAAGCACGAGAGCTTGATGCATTTGATCAG
CAAAACCATGGTGCCTTACCGCAATACAATGACAAAAACCACAGCAGAGACAAGAACGGG
TTCCATGGGGCAAACAGTGTGAAGGCCACTTCTTTTGAAGAGGAAGCACTCCGTACGATG
AAAGCTTTTTGGCTTCCCTCCGCCACTCCAGAAGCACCTGTTAAAGTCGATGCTCCTTCC
ACCAGTACCGTTTGTCCGGAAGGCAACGAGAAACTCAAGCTGAAGACCCTTTTCCCTATC
TACTTCACTGAAGACGTAAGTGAAAAGAAGAAATCTGATCTCGACAAAACTTATATCTGT
CCGAGCTGCAAGGTCACCCTGACTAACACATTATCACTAGTAGCCCTTAGCTCCTGCGGT
CACATCTTTTGCAAGAAATGTGCTGACAGGTTCATGGCCGTCGACAAAGTTTGTTTGGTC
TGTGACAAGCCATGCAAAGAGAGGAATTTGATTACCTTGGCAAAAGGAGGGACAGGCTTT
GCTGGCCATGGGGATCATCTTGAAGCCACTGATTTCAAGCATTTGGGAAGTGGTAGTGGC
TTGGGGCTTGTGAGGCCTGCAGCTAAGACATAA
>EDWA@DN3791_c0_g1_i2
ATGGGGGATCCAAGCCACCTCGAGAAAATGGGCAGGGAGCTGAAATGCCCCATCTGCTTG
AGTTTGTTGGACTCTGCGGTTTCGCTCACATGCAATCATGTCTTCTGCAATGTATGTATA
TTGAAATCAATGAAATCAGGTTCCGATTGTCCGGTTTGTAAAGTGCCTTACCGGCGTCGA
GAGGTTCGTCCAGCCCCTCACATGGATAGCTTGGTTAACATCTATAAAAGCATGGAAGTT
GCTTCAGGTTTCAGTATTTTTGTCACCCAGAATCCGCCTCTCGATTGTAGTGAAAGAGCG
GATAACCAGGGAGAAAACCAAAGAAGAGGATCAAGTGTGGCTAAATCAACAGAAAGTTCT
```
