## Supplementary Data 2 for "The genetic basis of replicated bullseye pattern reduction across the Trionum Complex" (part 28 of 45)

```
GGTTCCATTCCTGTGAAGCCTTCTTTTCCAGCCAACAAAAGAGTTCAGGTGCCACAATAT
CCTCTGTCGGAAACACCCATGCGGTCTGCGAAAAATGGAAATGGGTTGGTTGAAATCACC
AAGGATGAATCTAAAAGGAGTTCAGATACTCCAAAGGAGACCTACAATTTAAGAGAAAAT
GGGGAGCAAACACTTGCACCCTTTTTCTGGTTGAGGGAAGAGGATGTTGAGAGGCCAAGT
CAGCTCACTGATGGGGATCAATGTGTGTACTCAACGCCACATGAACTTCCTTCATTCAGT
GATATGAAGGATTCTGATGATGAAGGGTTTTCTAGTGAGGAGGAGATGCGTGGAAACCCC
GACCATGTGAATCTTTTTGATAGTGAAATGTTTGAATGGACACAAAGACCTTGTTCTCCA
GAACTTCTTCCTAGTCCTGTTAAAATGCAGCAAATGCAGGTTGAGGACACTGAAGAACCA
GCGTTACAGGGTGCAAATACAATTGAGCCCTTTAATAATGGCACATGCATGATAACAAGA
CATAACACATCAGATGAGATGCTGCCTAATATAACATCTTCCAAAACCAAGCATGTTAGT
CATAAGATTGGGAGTCGTATATCCGGGAAGCTGGGTAGTAAGCAAAGAAAGTCTGCCCAA
AAGAAGATGATTGACAGAACTAGCAGCCATATTTCTGGAGATCATGACAATCTGGGAAAA
GGATCTGAAGATTTTAACAAAAAACAAGCACCTGACTGTAGTAGAAGTTCTTCATATCTG
GCTAGAACTAGGAAAAAGTGTAATGTGGCTGGTTTGGATCACCATGAAAATGCTGACACT
CCTAAACAGGATGATACACAATTGCCTGCTGTAGTGGGTAAGGGAAAACGTGGTGATGGA
AGTTGTGGGAAGATCCCTGCCCAGTGCCAAAAGAAATCTTCTTTGAAGTCAAAGAAACAA
AAACCATGTACCGCTGATATCCCTGAAGAAGTTTCAACTGTTCAGAGTCTGGCAGATGAA
AATATGATTCAACAGAAGTCCTTGCTTTCCATTCCCTTAGTTCATGACAGTGGTGCCAAA
CAGGTCAGAAAAAGATCAATTAAACGTACTAGGGAAGTAAAGTCGGCTACGAGTTTGAAA
AGTGAAAAAACCCCAAATTGTAAGAAAAAGATGAAGGTTTCTTTTAGTGGTGACACAAAA
GGTGGGTTGGCTGAAGATCATCAGCAGCAGCAAGGAATTAGTAATGTCTCTCATGAGAGA
CCAATTGAAAAGGCTCACGGGAGTCCCATTGGAATTGCATTTGGTTCAACAGTGAAGAAG
TTGCCTTTAGCAAATGGAGGAGCCTTGCGTAAATGTGAGACCATTGCAAAGAAAACACAA
TGTGCTTTCTGTCTTTCTACGGAGGACTCTGAGGCTACAGGAGAGATGGTTCATTACTAT
GAAGGAAGGCCTGTTCCTCAAGATTACAATGGTGGCTCTAAGGTCATACATTCGCACAAG
AACTGCACTGAATGGGCCCCTAATGTTTATTTTGAAAATGAGAAGGCAATCAACCTTGAA
GCTGAACTCTCCAGAAGTCGAAAAATAAAATGCTCCTGTTGTGGGCTCAAAGGTGCAGCT
TTGGGCTGTTATGAAAAGTGTTGTCGCAAGAGTTTCCATGTTCCCTGTGCAAAATTAGTC
TCACAGTGCCGGTGGGATACTGATAACTTTGTCATGTTATGCCCTCTCCATCCCTATTCT
AAGTTGCCTAATGAGAAGCCAGAATCTCAAGGAAGCAGAAAAAGAAGTGTTTTAAGAGGA
CATTTTCCAATTCACCATAGTGAAATTCCTACAAACGAAGATGTCTGTGTGCAGAAGAAA
TGGAGTCCTTGTGAATCACACAACAAATTGGTTCTATGTTGCTCGGCTCTCACAGTTGAA
GAAAAGGAAATCATATCCGAATTTGAAAAGTTAGCTGGTGTTACAGTGTTGAAAAGATGG
GATTCAAATGTCACCCATATCGTTGCATCCACAGATGAAAATGGAGCATGCAAAAGAACC
CTTAAATTTTTAATGGGTGTCTCGGAGGGAAAGTGGATCCTGAATATCAACTGGGTCAAA
GCTTGCATCAAAGCCATGAAACCTGTTGATGAGTTACCATACGAAATTAGTATCGATGTT
CATGGAATCAGGGATGGTCCACGGCTTGGAAGGCTGAGACTCCAGAATGAGCAACCAAAA
CTTTTTAACGAGTGTAAGTTCTATATAATGGGGGATTTCGAACCTTCTTACAAGGGGTAT
CTACAAGATGTTGTAATTGCTGCTGGAGGTATCATTCTACATAGAAAACCCATTTCAGGT
GGTCCGGGAGCCCTGTTATCTGGTTGCCATATATCTTCAACCTTCATAATTTACAGTGTC
GAGTTGCTGGATAAATGTGATCCCAAGAAGAGGCATATGGTTTTAAGCCACAGACAATCA
GATGCGGAAGCTCTTGCAAGTTCAACAGGAGCCAAAGCAGTAAGCAATTCTTGGGTTTTG
AACTCCATATCTGCATGCAAAATGCAAAGTCTTGGATTGTAG
>EDWA@DN3791_c0_g1_i5
ATGTTATGCCCTCTCCATCCCTATTCTAAGTTGCCTAATGAGAAGCCAGAATCTCAAGGA
AGCAGAAAAAGAAGTGTTTTAAGAGGACATTTTCCAATTCACCATAGTGAAATTCCTACA
AACGAAGATGTCTGTGTGCAGAAGAAATGGAGTCCTTGTGAATCACACAACAAATTGGTT
CTATGTTGCTCGGCTCTCACAGTTGAAGAAAAGGAAATCATATCCGAATTTGAAAAGTTA
GCTGGTGTTACAGTGTTGAAAAGATGGGATTCAAATGTCACCCATATCGTTGCATCCACA
GATGAAAATGGAGCATGCAAAAGAACCCTTAAATTTTTAATGGGTGTCTCGGAGGGAAAG
TGGATCCTGAATATCAACTGGGTCAAAGCTTGCATCAAAGCCATGAAACCTGTTGATGAG
TTACCATACGAAATTAGTATCGATGTTCATGGAATCAGGGATGGTCCACGGCTTGGAAGG
CTGAGACTCCAGAATGAGCAACCAAAACTTTTTAACGAGTGTAAGTTCTATATAATGGGG
GATTTCGAACCTTCTTACAAGGGGTATCTACAAGATGTTGTAATTGCTGCTGGAGGTATC
ATTCTACATAGAAAACCCATTTCAGGTGGTCCGGGAGCCCTGTTATCTGGTTGCCATATA
TCTTCAACCTTCATAATTTACAGTGTCGAGTTGCTGGATAAATGTGATCCCAAGAAGAGG
CATATGGTTTTAAGCCACAGACAATCAGATGCGGAAGCTCTTGCAAGTTCAACAGGAGCC
AAAGCAGTAAGCAATTCTTGGGTTTTGAACTCCATATCTGCATGCAAAATGCAAAGTCTT
GGATTGTAG
>EDWA@DN37923_c0_g1_i2
ATGGATTTCGATGAATACGAGTATCTAGAAAAAGCAGTTGAGAATCTTGAGCCTCAAAAG
GCAAAAAATGAAAATGGAAATGGCAGCGTTGATGCTGTCAAATACGAGGAGAGAAGTCGA
ACTAGGAGTTCTAAGCATAAGAGGGAAGAGCGAGCTGATGATTCCGATGAGCATCATCAT
CTTTCCAAGCACTCCAAGTCAAAAGAGGAGTCATCACATGATCATGACAGGCACAAGGAA
CGAGGCTCATCTCATCGGCGGTCACGGTCTAGAGATGGGGAGAAGGATAGACACCGGAGT
AGCCGAGAACACAGAGCCAAGGACAGGGATAGGGAGGAGAGAAATGGGAGGGAAAGAGAA
AAGGAACGTGTTAGGAAAGAGCGTGATCGAGAAAGTGAGAGGGACAGAGAAAGGGAAAGG
GAGAGAGAGCGATCAAGGAGAAGCAGGAGTCGAACAGAAAGAGAACCAGACAAGAGTCAT
GACAGAGAGTTTAGAGAAAGAGAGAAAGAGAGAGAGCCAAAGGAACAAGACAGAGAAAGC
AGGAGGCATAGAAACAAAAAGGAAGATGCGGCAGAGCCCGAGGTTGATCCAGAAAGAGAT
CAGAGAACTGTATTTGCTTATCAGATATCCTTGAAGGCTAATGAAAGAGATGTTTATGAA
TTCTTCACTAGGGCTGGCAAGGTACGAGATGTTCGCCTCATAATGGATCGGAATTCAAGA
CGTTCTAGGGGGGTTGGGTACATTGAGTTCTATGATGTAATGTCAGTCCCTATGGCAATA
GCACTCTCTGGGCAGCCTCTTCTTGGTCAACCAGTGATGGTGAAACCGTCTGAAGCTGAG
AAGAATCTTGTTCAGTCGACTACATCTGTGGCAGCCGGACAGACAGGTCCATATGCTGCT
GGGGGTAGACGGTTGTATGTTGGTAACCTACATTTCAACATCACGGAAGATCAACTTCGT
CAGGTTTTTGAATCTTTCGGTTCTGTGGAGCTGGTCCAGTTGCCTCTTGATGAAACCGGT
CATTCTAAAGGTTTTGGTTTTGTCCAGTTTGCCCGTCTGGAAGATGCAAAGAATGCACTG
AATTTGAATGGACAGCTGGAGATTGGGGGTCAAGTAATCAAGGTATCAACTGTTACCGAT
CAAGGTGCATTGCAAGATGTTGGGACAACTGCAGCTGATCTTGATGATGATGATGGTGCT
GGTGGCTTGTCTTTGAATTCATCATCTCGAGCACTTCTTATGGCAAAGCTGGATCGCAGT
GGCACCGCATCAAGTATTACTGGATCAGTGGGCATGCCTGTTAATCATAGCACTGGCCTT
ACTGCTTCATCAGCACCAATTATTGGAGTTGCACCTTTGTTGCCATCCCTTGTTCCTCCT
ACTATGCAGGCCTCTATTTCTACAATTTCTGGACTTCCAGGTGGTCTACAACTCTCTACT
AATGGCATCCCTACTATTGACACAATCGGAAGTCCAAGTGAATGCCTATTGTTAAAGAAT
ATGTTTGATCCAACTCTGGAGGCGGAGCCTGATTTTGAATTGGATATCAAAGAAGATGTT
CAGGAAGAATGTACTAAATTTGGAAAAGTGAAGCATATACATGTAGACAGGGACAGTGCT
GGTTTTGTCTACTTACGATTTGAGGATGCACAAGGTGCTATCAATGCTCAACGGAACCTA
CATGGGAGATGGTTTGCTGGGAAAATGATTACCGCAACATTCATGGTGCCACAAACTTAC
GAGGCAAAGTTTCCAGAAATCAACAGATAG
>EDWA@DN37923_c0_g1_i4
ATGGATTTCGATGAATATGACTATTTAGAAAAAATGGTTGAAAATCCTGAGATTCAAAAG
GAGAAGAAGGAAGATGGTAACGGCAGAGTTGATAATGTTAAATCCGAGGAGAGGAATCGT
AGTCGGAGTTCAAAGCTTAAGAGGGAGGAGAGAGCTGAAGATAGTGATGATGATCGTAGT
CATTCCAAACGCTCAAAATCACGAGATGAATCACTGCGTGATCTTGACCGGCACAAGGAA
CGAGGCTCATCTCGTCGCAGGTCACAGTCTAGAGATGGTGAAAAGGATAGGCACAGGAGT
AGCAGAGAACATAGAGTCAAGGATAGGGACAAGGAGGATAGGAATGGGAGAGACAAAGAG
AAGGAACGTGAACGAGATAGGAGAGAGCGTGATCATGAGAAGGACAGGGAAAGGGAGATA
GAGCGATCAAGAAGAAGCAGGAGTCGATCAGAAAGAGAACGTGAGAAGAGTCATGACCGG
GAGTTTAGAGAAAAGGAAAAAGAGAGAGAACCCAGGGAACGGGATAGAGAAAGCAGATGT
GCTAGAGCAATGCCCAGATGGTCTTTCTGGCAATTGGGCCAGTCACTGGAAACTCGGGTC
ATGGGTTTTAAATGTTTCTTCCTAGACTATATTTGA
>EDWA@DN37928_c0_g1_i1
ATGGCAACTTCAGCTTTCAAGTCAACAACTAAGAGAGCCTCCGTCGCCAACTCTCCCGGT
GACTCTTCTTCCTCCAACCGCTCCTCCTCCTCCTCCGTCCACCGCCGCGCCAGGAGTCTC
AGCAGATTCTCCCGCCGGCTTCCCGGAGTCGGCGGCGATGACGATGAGGCTACTCCGGCT
CCGAGGAGCAAGGGGAGGTTCGTTAATACCCTTAGGGGATCGGGATTCCCGGAGATTAGT
CTCGATGATCTCGCTATCGAGCTCTTTGACTCCTCACTCCGAGGACGTTCAGCTTCCCGG
ATTGATGACGTCACACCACACAACGGTAAGGGAGGAGGAGGAGGAGAGAATGTGACTCAG
AGGAGAGGACGATCGGTGTCCAGGCAAGGATCCAGGGGTAGTGCTGTAAATAGTGGTGCT
GGAGGAAGGTTAACTTCGGACACCGCTAGCTCCAGGAGGAGAAGATCGGTTTCGGTTGTT
CGGTGTCAGATTAGCGATTCTGAGAGTGATCTAGATCATTCACAGAACTCAAGCAACCGT
GCTAGTATGAAGAGTTCTATTGTTGGAAACAATCAGATATCCTCCACTCCTAAGCCAACA
GCTTCAAATAATAGACAAGGGCTAAGAAGGTCTCTCAGCCAAAAAGACTTAAAGTATTAT
GATGGCTACTCTAGCCACTCTTCTGCTATAACTGATGATGAAGGGAGGGATGCCGCTCTT
TCCAATAAAAATGGGATGGAGAGGACAATAAGAGCGGTTTATGCGCAGAAAAAGGGGGAG
CACCCCATCGGGGATGATGTGAATGGCGGGTTATATGCTGCAATGCGAGAAGAGCTTCGA
CATGCTGTGGAAGAGATCAAGATTCAACTTGAACAATCAATGGTTAAAACAAAGAAGCCT
GGCATAGCAAGCAGTGATAGCTTGCGGCCTGACAATTCTGATGTAAATCTGGCTGTTTCC
GCAGCTAGAAGGAAGTGTACAACAAAATTGGAAAAGTCTGAGAAGCATAGACAAGATTTA
TTAGCTGAAATTCTGTTGGAGGAGCAGCATGGTAGAGAGCTCTCTAAAATTGTCAAAGAA
TTGCTTCCTGAACCAAAGAACACTATTGTCGAGAAACCATTACGAGCCCGAAGGAGGAGC
AATGACAGATATAGAATGTCCCGGCAATTGACCGAGGAGGCTGAAAAGTATATCGAAGAT
TTCATTTCGAATGTCGAAGATACGGATATTTCGTCACTGGATGGAGACAGGAGTGATACT
ACTAGTTCAAGTATAGGGGGGATAACAAAAACACCAATTTTCCAGAATCCAGCAGCGTTT
AAATCTGTCCCTGTTGAAATGGATGGTGTAATGTTGCCTTGGTTACAGTGGGAGACTTCT
AACGATCCTTCTCCTTTAACTTGCAAGAACAAACACAATCTTTCTCAGGTATGGTAG
>EDWA@DN37928_c0_g1_i3
CGCCGCGCCAGGAGTCTCAGCAGATTCCCCCGCGGAGCCGGCGACAATGAGCCTACTCCG
GCTCCGATGAACAGGGGAAGGTTCGTTAATACCGTTAGGGGAGCGGAGTTCCCGGAGATT
AGTCTCGACGATCTCGCTACCGAGCTCTTTGACTCTGCACTCCGAGAACGTTCCGCTTCA
CGGATTGATGACGTAACACCACTCAATGGTGATGGAGGCGAGAATGTGAATCAGAGAAGA
GGACGATCGGTTTCCAGGCAAGAATCCAGGGTTAATGATGTAAATAATGGTTCTGGAGGA
AGGTTAACTTCGGACACCGCAAGTTCCAGGAGGAGAAGATCGGTCTCTGTTGTTCGGTAT
CAAATTAGCGACTCTGAGGACTCAAGCAACCGTGCTAGTACAAAGAGTTCTATTGTTGGA
AACAATCAGATATCCTCCACTCCTAAGCCAACAGCTTCAAATAATAGACAAGGCCTAAGA
AGGTCTCTCAGCCAAAGAGACCTAAAGTATCACGATGGCTACTCTAGCCACTCTAAAGTT
ATAACTGATGATGAAGGGAGGGAAGCAGCTCTTTCCTATAAAAATGGGACAGAGAGGACA
ATAAGAGCGGTTTATGCGCAGAAAAAGGGGGAGCACCCCATCGGGGATGACGTGAATGGT
GGGTTATATGCTGCAATGAGAAAAGAGCTTAGACATGCTGTGGAAGAGATCAAGATTCAA
CTTGAACAATCAATGGTTAAAACAAAGAAGCCTGGCATAGCAAGCAGTGATAGCTTGCGG
CCTGACAATTCTGATGTAAATCAGGCTGTTTCTGCAGCTAGAAGGAAGTGTACAGCAAAA
TTGGAAAAGTCTGAGAAGCTTAGAAACGATTTATTAACTGAGATTCTGCTGGAGGAGGAG
CATGGGAGAGAGCTCTCTAAAATTGTCAAAGAATTGCTCTCTGGACCACAGAACACTATT
GTTGAGAAACCATTAGGAGCCCGAAAGAGGAGCAATGAAAGATATAGAATGTCCCAGCAA
TTGACCGAGGAGGCCGAAAAGTATATTGAAGATTTCATTTCTAATGTTGAAGATACGGAT
ATTTCATCATTGGATGGAGACAGGAGCGATACTAGTTCAAGTATAGGGGGGATGACGAAG
ACACCAAATTTCCAGAATCCGGCAGCGTTTAACTCTGTCCCTGTCGAAATGGATGGTGTA
ATGCTGCCTTGGTTAAGGTGGGAGACTTCTAACGATGGTTCTCCTTTATCTTGCAAGAAT
AAACACAATATTTCTCAGGAAGCGGCGAGTGCGCAAGATGTAAGCGATCAATTGACGAGC
AGCAGCCGAGGGAGTTGGAGCCCAGAAATGAGCGACCGTCGACCTTTAAAAAATGTTGCA
GACCAAAGCCAAGTCTCTTGTTCAAATAAGAAGATGATGAAGTTGGATTTGGATGATTAT
CTAAAGCCTAATAGTGACGAAGCTTTTCTCCTCGAAATGTGGAGCCAACGCCATGGAATT
AATTCAGGTAAGCTTATGCTTTGCAACCACATCTTTTAG
>EDWA@DN37930_c0_g2_i1
ATGTCTAGGAACTTGTTGCAGTTCGAGAGCAAGACCCAAGACGTTTGTCGTCGAGCGTCA
GATTTGCCATACTTCTCCAGCCATGCGTTGCCTTTTCAGGGAGCTTTTCACAATGAACTG
AAACTCCAACTTCTAACAACAAACCCTAAAACTCCAGCCCTCCAGATTTCCGAGATCTGC
TCATATAACATGATAAAACAAACAAACCACAATTCAGCAAAGCCAGTTAAAACACCATTG
CAGAAAATGGGAGTTTTACATGTAAGAACACAAACCTCAGCCCTAGCCATGCCTTCCGTT
GACAAGTTCAGACCACATGAACTACCACAAATACAGCAGCAGATAACATTCAGTGTCATG
AAATAA
>EDWA@DN37937_c0_g2_i1
ATGTCAGTGCCGGAAGAAAAGAAGATGAAGAAGAAGAAGAGGAGGAGAAAGGCGGGAAGT
GGCGGTGGCATTGCCGAGAGCGGAGATCGGGAAGAAACTTGTTCAGGCAGTTCAGTCTGC
CCGGAAATGCCAAGGCTGATGAGATCAAGGCTTCGATGCGTGACGGTGTGCTCGTTGTCG
TCGTACCTAAAGTCGATGAGCCGCCACACGGGAAGGGAACGACTGAGAGAAAAAGAATGG
AGATTGAGATACGGGGTTCGGGTTCGGGGGAGGAAATCCAGATTCCATCTAAAGGAATCG
GTCGTTTCCTCTGCTGCAAACCTTGAACCAGTTCATGATTTGTCTCTTGTACTATATGTT
TACGTACTTGATGGAATCATATTGTGTGCTTTGGTTCGATAA
>EDWA@DN3793_c0_g1_i3
ATGCAAAGGAAAAGGGAAGAGAGTGAGGAGCAGGTGGGCCTTGAAGGAGACAATGAACCT
GAAGAGACTGTAGAGGAAGAGATTGAATATGAAGAAATAGAAGAAGAGGAGGAAGTGGAA
GTCGAGGAAGAGGTTGAAGAGGAGGTGGAAGATGAGGACGAGAATGCTGAGCTTGCTGAT
GTTCAGAAAGGCTCTGACGGTGATGAGGAGATGAATGATTCTGAGACAGAGGAAGAAAAG
AAAAAGAAGCATGCAGAGCTTCTTGCACTTCCTCCTCATGGATCAGAGGTCTACCTCGGT
GGCATTCCTCATGACACCCCCAAAGAGGACTTGAAGAGATTTTGTGAATCTATAGGAGAA
GTCACAGAGGTTAGGATAATGAAGGGGAAAGATTTAGTTGAGGGCAAGGGTTATGCTTTT
GTGACCTTCAGATCCAAGGACTTGGCTTCCAAAGCTATTGAAAAACTAAATTATTCTGAA
TTCAAGGGGAGAAAGATAAAATGTTCAACTTCTCAAGCAAAGAATAAGTTGTTCATTGGT
AATATACCCAGAAGCTGGGGGGAGGAAGTTATGAAGAAGGTTGTAACAGATGTTGGGCCT
GGAGTTAATTGTATTGAATTGTTGAAGGATCCATTGAACCCCAGCAGAAACCGTGGATTC
GTTTTCATTGAGTACTATAATCACGCATGTGCTGAATACTCAAGACTGAAAATGTTGAAG
CCAACATTTAAGCTTGAGGATAATGCTCCAACTGTGAGTTGGGCTGACCCTAGAAATGCT
GAATCTTCTGCTAATACTCAGGTTAAGGCATTGTACGTCAAGAATTTACCAAATGATATA
ACTCAGGATCGCCTAAAGAAGCTGTTTGAACATCACGGAAAGATCACAAAAGTTGTAGTT
CCGCCTGCAAAAGTGGGGAAGGAGGACAGCAGATATGGGTTTGTGCATTTTGCAGAGAGG
TCAAGTGCCATGAAAGCATTGAAGAATACGGAAAAATATGAGATCGATGGTCAAGTGTTG
GAGTGTTCTCTTGCAAAACCACAAGCAGATCAGAAGTTTTCTGGAGGATCTGGCTCTCAG
AATTCAACCTTAGATTCAAGCTTCCCTCATAATATAGGATTCGGTTTACTTGGGGGAGCA
TATGGTGGTCTTGGAACGGGATTTGGTCCTGCAGGATTTGGGCAGCCGTTAATCTATGGG
CGAGGTCCAACTCCTGCTGGAATGGCGATGATGCCAATGCTTTTGCCTGATGGAAGGATT
GGATATGTGCTCCAACAGCCTGGAATGCAGCCAGAGACACCTCCACCACAGCCACATAGC
AGCCGAGGTGGTGGTAGTAGCTCAAGAGGTGGAAGACGAAGCAGTAGTGGAAGTTACCGA
GGACGCAATCGGTATGATCCATATTAG
>EDWA@DN37940_c0_g1_i1
GATCTCACGGCTGTAGCCGGTGGCTTGGCCACTCCGTATCACACGGATTTCGTGCTCAAT
GCCTCGGCCATCACAAACAATTCCATCGTGGTTCAAGTCGGTCCATCCTCGAATGAGGGT
CTGCCTAATGCAATCCTCAATGGCTTAGAGATCATGAAGCTGAGCAACATTGTTGATAGT
TTGGATGGTTTATATGCTGTTGATGGTTCATACAAGGGGAAATCTATGAAACTCAAAGTG
GTTGCAATTTCAGGGCTCTGTATGGCCTTCTTTGCCATGTTCTTCCTCGGAATCGTTTGT
ATCCGGTGGAGAAAACGGCCTCACGATTGGAAAAAACAGAAGAGCTTCTCGTCGTGGCTT
TTACCGATCCACGGAAGCCATTCGAATTTTTTGAGCATCTCCCCAAAATCGAGCTTCTTT
GGCTCAAGAAAAAGTAAGAGTGGACACTCCAGTTTTTACTCTTCTCAGGGTCTTGGCAGG
TCCTTCACTTTGAATGAGCTACGAACCGTGACAAATAATTTCGATGAAAAGACAGTGGTC
GGTGTCGGCGGCTTCGGGAAAGTGTTCCTTGGGGCCCTAGAAGATGGAACCAAGGTCGCC
ATAAAAAGAGGAAACCAGGGATCCGAACAAGGCATAGACGAATTCAATACTGAAATACAA
ATGCTTTCGAAGCTTAGACATCGACATCTTGTGTCACTTATAGGATTTTGTGACGATGAA
TCTGAGATGATCCTGGTTTACGAGTACATGGCAAACGGTCCACTCCGCGACCATCTCTAC
GGCTCGAAAGACAAACCGACTCTATCCTGGAAACAAAGGCTCGATATCTGCATCGGTGCA
GCGCGAGGATTACATTATCTCCACACCGGTGCAGCACAAGGGATCATCCACCGCGACGTA
AAGACTACAAACATTCTCCTAGACGATAACTTCGTAGCCAAGGTATCTGATTTCGGTCTC
TCGAAAACTGCCCCAATGGAGCAAGACTATGTCAGCACTGCAGTGAAGGGTAGTTTCGGG
TACCTCGACCCCGAATACTTCAGAAGACAACAACTTACAGATAAATCCGATGTCTACTCA
TTTGGCGTGGTGCTTTTCGAGGTTTTATCGGCAAGGGCCGTGATATGCCCCGGACTTCCA
AGGGACCAAGTAAGTCTAGCCGAATGGGCAATGCAGTTGCATAGGAAAGGGATGATTGAG
AAAATTGTAGACCCCAAAATTGCAGGGAGTATCAATGAAGAATCATTGAAAAAATTTGCA
GAAGCTGCAGAGAAATGCTTGTCTGAATATGGAGTTGACAGACCAAGCATGGGAGATGTT
TTATGGAACCTGGAATATTCATTACAACTCCAGGAAGCTTCATGTTGTTCTTCAAAGAAT
GATGAAATGTTAGAAAGAAAACGTATAAATGCTGAGGCCATTGCTGATCTTCTTTCTGGG
GTTGAAGATGATGATTCTGAGGTGAATGTTGCCTCTCAGTTGAATTTTCCAAATGTGGAA
AACATCCGGGCAAGGTAA
>EDWA@DN37942_c0_g1_i1
ATGGGGTTTTCAAGGAAGCCAAAACTGGACGACGGCTCAGAATCCGAAGGCCAGAAATGG
GTCTTGGCCATGATTTCCATACGAGCACCACTAAAGCCTATAAACACAAAACCAAGTGAT
CCGCCATTGAAGAAAGGCACCGATATAGACGACGATGAAGAATCATCGTGTCCGACGACT
CCAACCGGAGAAGAAGCCAGGATTCGAACTCTAATAAAGTGTCCGCCGCCTGCTCCGAGG
AAGCCAAAAGCTTCGTTCAAGTGTAACAATAGCTATGGAAGAACAGGTGGTAGAGAGTTC
TTCACTCCGCCGGATTTGGAGTCTGTGTTTATAAGGGAAAGGGCTAATTAA
>EDWA@DN3794_c0_g1_i1
GCCCAGGGTGTGCATGGCCACTTTACCAAGCGCCCAGAAGAAATCGGAGCTGGTGACCAG
GGCCATATGTTTGGTTATGCCACCGACGAAACCCCCGAGTTGATGCCTCTTAGCCATGTC
CTTGCAACTAAGCTTGGGGCACGTCTTACTGAGGTTAGGAAGAATGGCACCTGCCCCTGG
CTAAGGCCTGATGGTAAAACTCAGGTTACTGTTGAGTACTACAATGAAAAGGGTGCCATG
GTTCCAGTTCGTGTTCACACCGTTCTCATTTCCACTCAGCATGACGAAACTGTTACAAAT
GATGAAATTGCTGCTGACCTCAAGGAGCACGTTATCAAGCCTGTCATCCCTGAGAAGTAC
CTTGATGAGAAGACTATCTTCCACCTTAACCCATCTGGCCGCTTTGTCATTGGTGGTCCT
CACGGTGATGCAGGTCTGACTGGACGTAAGATCATTATCGACACCTACGGTGGCTGGGGA
GCCCATGGTGGTGGTGCTTTCTCTGGAAAGGACCCTACCAAGGTGGACAGGAGTGGTGCT
TACATTGTAAGGCAGGCT
>EDWA@DN3794_c0_g1_i2
TTGTCTTCTCATCAAGATACTACCCAGCATGACGAGACTGTTACAAATGATGAAATTGCC
GCTGACCTCAAAGAGCATGTTATCAAGCCTGTCATCCCCGAGAAGTACCTAGATGAGAAG
ACAATCTTCCACCTTAACCCATCTGGCCGCTTTGTCATTGGTGGTCCTCACGGTGATGCA
GGTCTGACTGGACGTAAGATCATTATCGACACCTACGGTGGCTGGGGAGCCCATGGTGGT
GGTGCTTTCTCTGGAAAGGACCCTACCAAGGTGGACAGGAGTGGTGCTTACATTGTAAGG
CAGGCT
>EDWA@DN3794_c0_g1_i3
TTGTCTTCTCATCAAGATACTACCCAGCATGACGAGACTGTTACAAATGATGAAATTGCC
GCTGACCTCAAAGAGCATGTTATCAAGCCCGTCATTCCTGAGAAGTATCTTGATGAGAAG
ACAATCTTCCACCTCAACCCATCTGGCCGCTTTGTCATTGGTGGTCCTCACGGTGATGCT
GGTCTCACTGGTCGGAAGATCATTATCGACACTTACGGTGGTTGGGGAGCCCATGGTGGT
GGTGCTTTCTCTGGAAAGGACCCTACCAAGGTGGACAGGAGTGGTGCTTACATTGTAAGG
CAGGCT
>EDWA@DN37956_c0_g1_i1
GATCTTCTTCTGCAGTTGCGAATGTTGGTCCTGCCAGTAGTAAAGTGGAAAGGAGCTCTC
CTGTCAGGCCTTCTTCTGTACCTGTATGTTAGATTGGGTGTTCCTTGCTTCATGTTTGAC
CTTTTTTTTCCTGAATATTATATGGTAGTTGGAGGTTGCTACTTGCTGTTACTATATGGT
TCATTACGCTACAAGCATTTTAGGCGATTAGATTTAATGGCCAACTCTTTCATAACTAAT
AGGTTTTACCTTTCATTTTTCTTTTCATCCAATAAGATGTTGTGCTTTCAATGGGACCAA
GTGGGCTGTATATAA
>EDWA@DN37959_c0_g1_i1
ATGGGTTCGAATCCGTGGCTACAGCCGGCTCCGACTTATCGGACTTTAGAGACTTTTTGG
GACTCCGATGAGGATGCTCCTGGTCCCCGGTGTAGTCACACTCTAACCGCTGTTGCTGCT
ACTAAGACGCACGGTCCTAGACTTATTCTCTTCGGTGGTACCACCGCCCTCGAGGGTGGC
GCTTCCTCTTCTGCTCCCGGAATCAGATTGGCGGATGTTACCAATTCAGTTCATTCCTAC
GATGTACTTACTAGGAAGTGGACCAGAATCAGACCAGCCGGCGAGCCACCTTCACCTAGG
GCTGCTCATGCGGCAACTGCTGTTGGTACTATGGTCGTGTTTCAGGGTGGAATAGGTCCA
GCAGGGCATTCTACTGATGATCTACATGTGCTTGATCTGACCAATGATAAGTTTAAGTGG
CATAGAGTGGTGATGCAAGGGCAGGGTCCTGGACCTCGCTATGGCCATGTTATGGATTTG
GTT
>EDWA@DN3795_c0_g1_i1
ATGGCTGCTTCCACCGTTCTCTCGCTTTGTCCGTACATACTCTCTCGCCGGCCTGGCCCG
AAAAATCGTTACTTTTCTTGCTCCGTCGGCTCTACTACTCCTATAGGTACACGGAGAACA
GAAGTACCTCGCAAATATTCAGGAAGATTGGAGGGGGCTAAAACAAGTATGGAAGACTCT
GTCCACCGCAAGATGGAGCAGTTCTATGAAGGGACTGCTGGCCCCCCTCTTCGGGTCCTT
CCAATTGGTGGTTTGGGTGAAATTGGGATGAATTGCATGCTTGTCGGGAATTATGATCGG
TATATTCTAATTGATGCAGGTGTGATGTTTCCAGACTATGATGAGCCTGGAGTCCAAAAG
ATTATACCTGATACAACATTTATTAAGAAATGGAGCCACAAAATTGAAGCAGTAGTGATA
ACACATGGCCATGAAGATCACATCGGTGCGTTGCCTTGGGTTATCCCAGCATTGGATCCC
CGCACTCCAATATTTGCATCATCCTTTACAATGGAGCTGATCAAAAAGCGTTTGAAGGAG
AATGGGATTTTTGTTCCGTCTAGGCTTAAGGTATTTAAAATCAGGAAGAGATTTATGGCT
GGGCCATTTGAAATAGAGCCTCTCAGGGTGACCCATTCTATTCCCGACTGTTGTGGATTA
GTTCTTCGCTGCGCTGATGGTACAATTCTTCACACTGGGGACTGGAAGATTGATGAATCA
CCATTGGATGGGGATATTTTCGATCGACAGTTTTTAGAGGAACTGTCTAAGGAAGGAGTA
ACACTGATGATGAGTGACTCTACTAATGTTTTGTCACCTGGAAGGACAATTAGTGAGCGT
GTAGTAGCAGATGCGTTGTTGAGGCATATTTCAAGTGCTAAAGGAAGGATTATTACTACC
CAGTTTGCTTCAAATATACACCGGCTCGGAAGTGTAAAAGCTGCTGCAGATTTAACTGGT
AGAAAGCTGGTATTTGTTGGCATGTCATTGAGGACTTATCTAGATGCGGCTTGGAAGGAT
GGAAAAGCACCGATTGATCCATCAACGCTGGTGAAAGCAGAAGATATTGATGCCTATGCT
CCAAAGGATTTGATAATCGTCACAACTGGATCCCAAGCAGAACCACGGGCAGCCTTGAAT
CTAGCATCTTATGGAAGTAGTCATGCTTTCAAACTGAACAAGGAAGATGTGGTTCTCTAT
TCAGCTAAGGTAATCCCTGGTAATGAATCTCGGGTAATGAAGATGCTGAACCGCATATCA
GAGATTGGATCAACTATAGTAATGGGTAGGAATGAGGGGCTACACACTTCTGGTCATGGC
TATCGTGGAGAACTGGAGGAAGTGCTTAGGATTGTGAAGCCACAACATTTTTTACCTATA
CATGGAGAGCTTGTGTTCCTGAAGGAGCATGAGCAACTTGGGAAATCAACTGGCATTCGG
CACACCACTGTTATAAAGAATGGAGAAATGCTCGGGGTTTCTCATTTAAGGAATAGAAGA
GTTCTGTCAAATGGTTTTAGATCCCTTGGGAAGGAGAATCTGCAGTTAATGTACAGTGAT
GGTGATAAAGCATTTGGCACGTCAACTGAACTTTGTATCGACGAGAGACTAAGAATTGCC
TCTGATGGCATTATAGTGGTCAGGTAG
>EDWA@DN3795_c0_g1_i2
ATGAAGATGCTAAACCGTATATCAGAGATTGGATCGACTATAGTGATGGGTAAGAATGAG
GGGCTGCACACTTCTGGTCACGGGTATCGTGGAGAACTAGAGGAAGTACTTCAAATTGTA
AAGCCACAACATTTTCTACCCATACATGGAGAGCTCTTGTTCCTGAAAGAGCATGAGCTA
CTTGGGAAATCAACAGGCATTCGACACACCACTGTTATAAAGAATGGGGAGATGCTTGGG
GTTTCTCATTTGAGGAATAGAAGAGTTCTTTCTAATGGTTTCAGTTCCCTTGGGAAAGAG
AATTTACAGCTAATGTACAGTGATGGTGATAAAGCATTTGGCACATCAACCGAACTTTGT
GTTGATGAGAGACTAAGAATTGCATCTGATGGTATTATAGTGGTCAGCATGGAAATTTTA
CGTCCCCAAAAGGTAGATGGTATAGTTGAAAATAGATTAAAAGGGAAGATAAAAATCACT
ACACGCTGCTTATGGCTAGACAAGGGGAAGCTTTTAGATACACTCCATAAAGTTGCTCAC
GCGACACTGTCAAGCTGTCCCGTGAATTGTCCTCTAGCTCACATGGAAAGAACTGTTTCA
GAGGTATTGAGGAAGACGGTAAGGAAGTATAGTGGTAAGAGGCCTGAAGTCATTGCCATT
GCATTGGAGAACCCAGCCGGAGTTCTCTCTGAAGAGCTGAATGAAAAGTTATCAGGCAAT
TCCGATGTTGGTTTTGAGTTGCCAACATTGAGGAAAGTGGTAGATGAGCATCCAAAAAGG
GGATCACCAAACAAGAAAAAAGCAGAATATGACAGTACTTTGCATGCAGAGAATGCCTCG
GAACAAAATTTGATAGATGGTGATGGTGAAGTTGAAAGGTTCTTACCCGAGGAAGACACG
AATACATCAAGTCCTGACTGTGCAGAAAGTCATATCCCAAATACTGATGATTCTGATGAA
TTTTGGAAACCCTTCATCAAATCATCGTCACCTGTTGACAATTTAGAAAAAGGTAACGTG
TTGGTCCAAAAAGAGGAACACGAGCCAGAACTTGAGAGTGATGGCAGTGCTAGCAGTGGA
GATGACTTGGAAATGCCTAGCTCTCGACTAAAGTCATCAAAGCCTAAGCGGAACAAATGG
AAACCTGAAGAGGTTAAGACGCTAATTAAAATGCGGGGGGATTTACGTGGCAGATTTCAA
GTTGTGAAGGGGAGAATGGCCCTCTGGGAAGAAATATCGACAAGCTTGTTGGAAGAAGGA
ATTAGTCGAAGCCCTGCACAGTGTAAATCTCTATGGGCATCTCTGGTTCAGAAATATGAG
GAAAGCAAGAATGAGAAGGAAAGTCATAAAAGTTGGCCCTATTTGGAGGACATGAATAAG
GTTTTATGTGATTTTGAGGCGACGGACACAAAATGA
>EDWA@DN37961_c0_g1_i1
ATGGAGACTTCGTTGAGATACAGTGGAGATTCCAAAGCTCTAAGAATCCACGCCAAGGAG
AAGTTCCCCATCGATTCAAAAACCCATTTTCAGGTTCAAGGCGAGCTGGACACAAAAACT
GGAGTCCCCACTAACTTTTGTGCAATGATGAGACACTTGTATGCTGATTTGTCTACAAGC
CTTGGTGTAGGATTGCGCTATGATAAGCGTGATAAGGTGCGGTACACGCTGCGAGGAAAA
TCCTCTTTTCTTGTAACCAACGATGATTCAGTGAATTTCGTTGTCAAGGGAAGATATGAT
GTTGATCAAGAATTCAAGGGGAGGAAATCAGAGGGAGCTGCTGAATTTACTTATAAAATA
TTCAATTTCCAGAGAGACCAAGATGTTAGACTCAAAGTTGGCTATGAAGTATTCGAGAAG
GTTCCATATCTGCAGATTAGGGAAAACAATTGGACCCTCAACGCTGACATGAATGGTAGA
TGGAATATAAGATTCGATTTGTGA
>EDWA@DN37961_c0_g1_i3
ATGGAGACTTCGTTGAGATACAGTGGAGATTCCAAAGCTCTAAGAATCCACGCCAAGGAG
AAGTTCCCCATCGATTCAAAAACCCATTTTCAGGTTCAAGGCGAGCTGGACACAAAAACT
GGAGTTCCCACTAACTTTTGTGCCATGATTAGGCACCTTTATGCTGATTTGTCTACAAGC
CTTGGTGTAGGATTGCGCTATGATAAGCGTGATAAGGTGCGGTACACGCTGCGTGGGAAG
AAATCTTTCCTTGTAACCAACGATGATTCGGTGAATTTCGTTGTCAAGGGGAGATATGAT
GTTGATCAAGAATTCAAGGGGAGGAAGTCGGAAGGAGCTGCTGAATTTACTTGTAAAATA
TTCAATTTCCAGAGAGACCAAGATGTTAGACTCAAAGTTGGCTATGAAGTATTCGAGAAG
GTTCCATATCTGCAGATTAGGGAAAACAATTGGACCCTCAATGCTGATATGAATGGTAGA
TGGAATGTAAGATTTGATTTGTGA
>EDWA@DN37968_c0_g1_i2
ATGGTTAGAGAAGGGTTTAGGCCTCAAGCTATAACGTTGGTTGGTTTGGTTCCGTCTTGT
GGGAGGCTTGAGTTAGTGTTTCAAGGGAAATCAATTCATGGATTTGGAGTTAAAGCTGGG
TTAGATAGGGACTCTAAGGTGAAAAATGCGCTTACTTCAATGTATGCAAAATGTGGGGAC
TTGGAAGGGGCAGAAATTTTGTTTGAAGAAATGGTAGAAAAAAGTGTAGTTTCTTGGAAT
ACTATGATTGGTGCTTATGGACAAAATGGTTTGTTTGGTAAAGCGATGGTTTTATTCAAG
AAAATGAGAGCGCAAGCTGTGGAAGCAAATTCTGTGACAGTTATGAGCCTTCTATCAGCT
AATATAGACCATGAAATCATCCATTGTTTTGCTATTAAAGCTGGTATTGTCAACAATGCT
TCTGTAGTTACTTCTTTAGTTTGTGTATATGCGAAATGTGGAGATAGTGAATCAGCTGAG
TTGCTTCATAGGTCATTATCTCAAGAAAATTTGGTTTCCTTGACTGCTCTTATCTCAAGC
TATGCTGAGACGGGGGACATGGATAAGGTGGTAGTATGCTTCGCTCAGAGTCGGCAACTC
AATATGGAATTGGATGCAGTTGCAATGGTTAGCATTCTTCATGGGGTTAAAAATCCTGCT
TACATTGCTATTGGACTTGCTTTTCATGGTTATGGAATAAAGACTGGTCTATGCATACAT
TGTTTGGTCGCAAATGGGCTGATAAGTATGTATTCCAGGTTCAATGACATTGAAGCTGTA
TTCTCTTTGTTTTATGAGATGCAAGAAAAA
>EDWA@DN37968_c0_g1_i3
GAAAAACCACTAATCAGTTGGAACTCAATAATATCAGGTTGCGTGCAGGCTGGAAGAGCT
GGCGATGCCATGGAGTTATTTTTTCAAATGAAGATGTACGGATATGTACCAGATGCCATC
ACTATTGCTAGTATGCTATCTGGGTGTTCACAATTAGGTTATTTACAGTATGGTAAAAAG
CTTCACTGTTTTATCCTCAGGAATAACATAGAAATGGAAGATTTTATCGGTACCGCTCTT
ATAGACATGTATATAAAGTGTGGAAGCATTGAGCTAGCTGAAAGAATCTTCAGGGGCATC
AAAGAACCATGTTTGGCTACATGGAATACAATGATTACAGGTTATGGTATATCCGGATTT
GAAAACAAAGCGCTTAGTCATTATGCTGAGTTGCGAAAAAGAGGGCTAAAACCTGATAAG
ATCACTTTCTTGGGCGTTTTAGCTGCTTGTATCCATGGGGGCAATGTTGATAAAGGAAGA
AGATACTTCCATATAATGATGGAAGAATTTGGTATATCACCAAGCCTTCAACACTGTGCT
AGCATGGTTACACTCCTTAGTCGTGGTGGCTACTTTGAGGAAGCATTGTTATTCATCAGG
AATATGGAATGTGATCCTGATTCTGCAGTGTGGGGAGCTTTGCTCGATGGCTGTTGCATC
CACCAAGAGGTCAAACTTGGGGAATATTTAGCCAAGAAACTGTATCTCTTGGATCACACA
AATGGTGGCCTTTATGTGTCGATGTCAAATCTTTATGCTTCTGAAGGGATGTGGGATGAT
GTAGCTAGAGTGAGGCAAATTATGAAGGACACTGGCGGGGATGGCTCTTCAGGAGCTAGT
CTGATTGAGTTGACTTCATAA
>EDWA@DN3796_c0_g1_i1
ATGGAAGGAAAAATTGAGCATAAATTTGACATGAAACCACATGAGGAAAACCTCGAGGAG
TATGGGAGGCTGTGTCGGGAAAGGACTAATAAGTCCATGATCAAGAATAGACAAATACAG
GTTATTGATAATGACCGCGGAGTGCACATGAGGCCAATGCCTGGAATGGTCGGTTTGATT
TCGTCCAACTCCAAGGATAAGAAGAAAACAACACCCGTTAAACAACCGGAAGTGAAAAGA
ACCAGAAGGGATCGCGGGGAATTAGAAGATATAATGTTCAAGCTGTTTGAAAGACAACCA
AATTGGACTTTAAAGCAACTTGTCCAAGAGACTGATCAGCCTGCCCAATTCCTGAAAGAG
ATACTGAATGAGCTTTGCGTGTACAATAAGAGAGGCTCCAACCAAGGAACTTATGAACTT
AAGCCAGAGTATAAAAAATCCGCCGAGGACACGGGAGCTGAATAG
>EDWA@DN3796_c0_g1_i2
ATGGATGAAGATCAAGGTCACGACGGCTTTCTGGACATGGGAAAAGCTGATAAATCGGTC
TGGTTAATGAAGTGTCCCGTGGTGGTGGCCAAGTCATGGAAGAACCAAGCTTCTTCTTCT
GATTCTCAGCCTCTCGCCAAGGTCGTCTTCTCTCTCGACCCTCTCAAACCCGATGAGCCC
CAGTTTACTATGGAGATGGATGGATCCGAGACCGAAAGAATGCCGAAAAGCTACACTTTG
AACATGTTCAAAGACTTCCTTCCTATGTGTGTCTTCTCTGAAACAAGTCAAGGTGCGGTT
GCAATGGAAGGAAAGGTTGAGCATAAATTCGACATGAAACCGCATGGGGAAAACATAGAG
GAATATGGGAGATTGTGTCGAGAAAGGACAAATAAGTCCATGATCAAGAACAGGCAAATA
CAGGTTATTGATAATGATCGCGGAGTGCACATGAGGCCAATGCCTGGATTGGTTGGCCTG
ATTTCATCCAACCCCAAGGATAAGAAGAAAACAATGCCAGTTAAACAATCAGACGTGAAG
AGAACCCGAAGGGATCGTGGGGAACTGGAAGATATAATGTTCAAGCTGTTTGAAAGACAA
CCAAATTGGACTTTAAAGCAACTTGTCCAAGAGACTGATCAGCCTGCTCAATTCCTGAAG
GAGATACTGAATGAGCTTTGCGTGTACAATAAGAGAGGCTCCAACCAAGGAACTTATGAA
CTTAAGCCAGAGTATAAAAAATCCGCCGAGGACACGGGAGCTGAATAG
>EDWA@DN3796_c0_g1_i4
ATGGAAGGCTCGCACCGCTTCTTCTTCCGATCCTCAGCCCGTTGCCAAGGTCGTCCTCTC
TCTCGACCCTCGCAAGCCCGACGACCCTTCTTCTATGCAGGTAGGCTTGCAATGGAGGGA
AAAATCGAGCATAAATTTGACATGAAACCACACGAGGAAAACCTTGAGGAGTATAGGAAG
CTGTGTCGTGAAAGGACTAATAAGTCCATGGTCAAGAATAGACAAATACAGGTTTTTGAT
AATGACCGTGGAGTGCACATGAGGCCAATGCCTGGAATGGTCGGTTTGATTTCGTCCAAC
TCCAAGGATAAGAAGAAAACAACACCCGTTAAACAACCGGAAGTGAAAAGAACCAGAAGG
GATCGCGGGGAATTAGAAGATATAATGTTCAAGCTGTTTGAAAGACAACCAAATTGGACT
TTAAAGCAACTTGTCCAAGAGACTGATCAGCCTGCTCAATTCCTGAAGGAGATACTGAAT
GAGCTTTGCGTGTACAATAAGAGAGGCTCCAACCAAGGAACTTATGAACTTAAGCCAGAG
TATAAAAAATCCGCCGAGGACACGGGAGCTGAATAG
>EDWA@DN3796_c0_g1_i5
ATGGATGAAGATCAAGGTCACGACGGCTTTCTGGACATGGGAAAAGCTGATAAATCGGTC
TGGTTAATGAAGTGTCCCGTGGTGGTGGCCAAGTCATGGAAGAACCAAGCTTCTTCTTCT
GATTCTCAGCCTCTCGCCAAGGTCGTCTTCTCTCTCGACCCTCTCAAACCCGATGAGCCC
CAGTTTACTATGGAGATGGATGGATCCGAGACCGAAAGAATGCCGAAAAGCTACACTTTG
AACATGTTCAAAGACTTCCTTCCTATGTGTGTCTTCTCTGAAACAAGTCAAGGTGCGGTT
GCAATGGAAGGAAAGGTTGAGCATAAATTTGACATGAAACCACATGAAGAAAACATTGAG
CATAAATTTGACATGAAACCACAGAGGAATATGGGAGATTGTGTCGAGAAAGGACAAATA
AGTCCATGA
>EDWA@DN3796_c0_g1_i8
ATGATGGACGAAGATCACGGTAACGACGGCTTTATAGACATGGGAAAAGCTGATAAATCG
GTCTGGTTAATGAAGTGTCCCGTGGCTGTGGCCAAGTCATGGAAGAACAAAACAGCTTCT
TCTTCTTCTTCTGATTCTCAGCCTGTCGCCAAGGTCGTCTTCTCTCTCGACCCTCTCAAA
CCCGATGAGCCACAGTTTACTATGGAGATGGTTGGGTCCGAGACAGAAAGAATACCGAAA
AGCTACTCTTTGAACATGTTCAAAGACTTTGTTCCTATGTGTGTCTTTTCTGAAACAACT
CAGGGTAGGCTTGCAATGGAGGGA
>EDWA@DN37971_c0_g1_i2
ATGGTTGGGAATGCAATAGACGAGGCTAAGTTGGAGAATGGGTTCGACCATGAAGAAGAA
GAAGAAGAAGAACGCGGCGACAAGAATGGAGGTGAGTACGGGATGTCGGTGGAGCAAATG
TTCGAAGGAAGGCAAGTTCCGTCGTGGGGGAATCAGCTAACGATGAGAGCCTTGGGCGTG
AGCTTCGTGTTGAGTGTATTGTTCAGTTTCATAGTAATGAAGCTCAATTTAACAACCGGA
ATCATCCCTTCCCTCAATGTCTCCGCCGGATTGTTAGGGTTTTTCTTCGTCAAGACATGG
ACTAAGTTGCTCCAGAAATCCGGCATCCTCGGCCAGCCCTTCACTCGCCAGGAGAACACC
GTCATCCAGACCTGCGTTGTCGCCTCCTCCGGCATCGCCTTCAGCGGGGGATTCGGAAGT
TACCTGTTCGGAATGAGCGAACGCATCGCCAAACAATCAGGGGATGATGGTGGCTTCAAG
AATCCGTCTCTGGGATGGATTATTGGCTTCCTCTTTGTTGTTAGCTTTCTTGGTCTCTTC
TCCGTGGTGCCTCTTCGAAAGATCATGATCATAGACTTCAAGTTGACA
>EDWA@DN37971_c0_g1_i5
GAGGAGATATTCGAGAGCCAGGAAGTGCCGTCGTGGAAGAACCAGCTGACGGTCAGGGCG
TTTGTCGTCAGCTTCGTGTTGAGCATAATGTTCAGTTTCATAGTGATGAAGCTCAACTTG
ACGACGGGGATTATACCGTCGCTTAATGTCTCCGCCGGATTGTTGGGGTTCTTCTTTGTC
AAGACGTGGACCAAGATGCTCCAGAAATCGGGTCTGCTCAGACAGCCGTTCACCAGGCAG
GAGAACACCGTTATCCAGACCTGTGTCGTTGCCTCCTCCGGCATCGCCTTCAGCGGTGGA
TTCGGGAGTTACCTGTTCGGAATGAGTGAACGCATAGCCAAGCAATCAGAGGACAATGGT
GATGGTTTCAAGAACCCCTCACTAGGATGGATTGTTGCCTTCCTCTTTGTTGTTAGCTTT
CTCGGTCTTTTCTCTGTGCTGCCTCTTCGCAAGATAATGGTCATAGACTTCAAGTTGACA
TATCCAAGTGGCACTGCAACTGCACATCTT
>EDWA@DN37974_c0_g1_i1
ATGGCAAACTCAGCATCTGGTATGGCAGTGAAAGATGAATGCAAGATGAGGTTCTTGGAG
CTAAAAGCAAAGAGAAACTACAGGTTTATTGTTTTCAAAATACAAGAAAACATCCAACAG
ATTGTAGTGGACAAACTTGGTGAACCCAGAGACACCTACGAAACACTCTGCGCCAGTTTG
CCTCCTAATGAGTGTCGTTACGCCGTCTATGATTTCGATTTCACCACCCACGAAAATTGC
CAAAAGAGCAAAATTTTCTTCATTGCATGGTCACCGGACTCATCGAGGGTGAGGAGCAAA
ATGTTGTATGCGAGTTCCAAAGACAGGTTCAGACGAGAATTGGATGGTGTTCAAGTCGAA
CTGCAAGCCACTGATCCAAGTGAGATGAGCTTTGATATTGTCAAAGAGAGAGCCTACTAA
>EDWA@DN37975_c0_g1_i1
GATCAAACTGAGAAAGACAATCAAGGTAAACCAGTTGAAGAATCTAAAACTCGGGGAATA
CAAGACTGTTCGGATGAACATATATCTCAGAAGACGGGCTCTGATGGCATTTCACATAAT
GTGGAGGATGAAAATGCTCTTCTTGTAATTGATCAAACTGAGAAAGACAATCAGGGTAAA
CTGGTTGAAGTTTCTAAAACTCGAGGAATACAAGACGATTCAGATGAACATATATTTCAA
AAGACTGGCTCTGATGACATTTCACATAATGTGGAGGATGGAAGTGCTATTCCTGCAATT
GATCAA
>EDWA@DN37975_c0_g1_i6
ATGGAGGATGTAAAGCCAGGAGAGATACTTCAGTCGGAATCGTCTTTACCATTTATAGAC
ATCCATACTTCTGATGAAGTTCCTACTAGTTATGGAACAGAACAACCTGACAGTCATTTG
TTGGGAATGGAAAGCTCTAAACCAGCCTCTTTGCAAAATGCATCTGAATCCCCAATTATA
GTACGAGAAGGCCATACAACAGATAGTGAAACGTCAACTTCATCATCTGCAATTGATCAA
AATGAGAAAGACGATCAGGGTAAACCGGTTGAAGATTCTAAAATTCGGGGAATACAAGAC
TGTTCGGATGAACAGATATCTCAAAAGACGGGCTCTAACGGCATTTCACATAATGTGGGG
GATGGAAGGGCTATTCCTGCAATTGATCAAACTAAGAAAGACAATCAGGATAAACCGGTT
GAAGATTCTAAAACTCGGGGAATAAAAGACTGTTCGGATAAACAAATATCTCAAAAGACA
GGCTCTGACAACATTCCACATAATGTGGAGGATGGAAGTGCTATTCCTGCAATTGATCAA
ATTGAGAAAGACAATCAGGGTAAACCGGTTGAAGATTCTAGAACTCGGGGAGTAAAAGAC
TGTTCGGATGAACAAATATCTCAAAAGACAGGCTCTGACAACATTCCACATAATGTGGAG
GATGGAAGTGCTATTCCTGCAATTGATCAAACTGAGAAAGACAATCAGGGTAAACCGGTT
GAAGAATCTAGAACCCGGGGAGTAAAAGGCTGTTCGGATGAACATATATCTCAAAAGACG
AACTCTGATGGCATTCCACATAATGTGGACGATGGAAGTGCTATTCCTGCAAATGATCAA
ACTGAGAAAGACAATCAGGGTAAACCGGTTGAAGATTCTAGAACTCGGGGAATACAAGAC
TGTTCGGATGAACATATATCTCAGAAGACGGGAAAGGCTAACTCTGATGGCATTTCACAT
AATGTGGAGCATGGAAGTGCTCTTCCTGCAAATGATCAAACTGAGAAAGACAATCAGGGT
AAACCGGTTGAAGATTCTAGAACTCGGGGAATACAAGACTGTTCGGATGAACATATATCT
CAAAAGACGAACTCTGATGGCATTTCACATAATGTGGAGCATGGAAGTGCTCTTCCTGCA
AATGATCAAACTGAGAAAGACAATCAAGGTAAACCAGTTGAAGATTCTAAAACTCGGGGA
ATACAAGACTGTTTGGATGAACATATATCTCAAAAGACGGGATCTGATGGCATTTCACAT
AATGTGGAGGATGAAAATGCTCCTCTTGCAATTGATCAAACTCAGAAAGATAATCAGGGT
AAACCGGTTGAAGTTTCTAAAACTCGAGGAATACAAGATGATTCAGATGAATATATATCT
CAAAAGACGAACCCTGATGGCATTTCATATAATGTGGAGCATGGAAGTCCTCTTCCTACA
ATTGATCAAACTGAGAAAGACAATCAGGGTAAACTGGTTGAAGTTTCTAAAACTCGAGGA
ATACAAGATGATTCAGATGAATATATATCTCAAAAGACGAACCCTGATGGCATTTCATAT
AATGTGGAGCATGGAAGTCCTCTTCCTACAATTGATCAAACTGAGAAAGACAATCAAGGT
AAACCAGTTGAAGAATCTAAAACTCGGGGAATACAAGACTGTTCGGATGAACATATATCT
CAGAAGACGGGCTCTGATGGCATTTCACATAATGTGGAGCATGGAAGTGCTCTTCCTGCA
AATGATCAAACTGAG
>EDWA@DN37977_c0_g1_i1
ATGGAAACGCAATCCCCAACTCCCCCTCCAAAGCCGCTCAAGCTCGACGATTATCGCTCC
AATGTCGACATTTCTTGTCCCTTTCGCTCCGTTAAAGAAGCCGACGAAAAGATTACTTGG
TGTTCATGTAAGGAAGATGATCAGGAGAGTAACCGGCAAGGGGTTATCGATATGTTAAAG
AAACTCGAAGCCGAGCTTAAGGAAACGAAGACGGAGTTGAGGCTGCTGAAGGAGAGAGGA
ACCGAGATGGAGATCGCGTTGGCTTCACTTAATGCTGAACTTCATAGAGGCATGTCTAAG
TTGGCGCAAGCTGAGGCAGAGGCTGCAGCGGCTAAAAGGGCGGCGCCGCCGACGCTTAGG
AAGACCACTCTAGGTTTTGAGCTAATGAAAAGAATGGGGAATCAGCTGTCTGGTTGTGAA
ATGAAGTGTCATTTTGAAGGGAAAATGAAGAGGAAGTTGTTGAAGAAGCCTATGGTTCCT
TTGGTGGGAAATTGGATTTTCAAGAATTCTTCAAAACCCTCTGCGTCTTCTCAACTGTGT
TTTAATTAG
>EDWA@DN37979_c0_g1_i1
ATGCTCGGTCGGTGTCTCTGTTTTTGTTTTCTTCTTAAAACAAGATTAAGAGAGCAGAGT
GTTAAATGTGAAGTGAGTGTATGCTTGACGCCTGCATTAGCCACTGAAAAATGGAGAGCG
TGGGGACATATTGTGGCACAAGGGATAGTTTCATCACTTTTGCAGCCTTTTGAAAGGTGG
TGTTTGGTATTGGTGGCTTTGAGTTTGTTCATGTGGGGACTGTTTCAAGTTGTTGTTTTG
CTTGATTACTATGGAACGATCAAAGAGTATATAAAGGGATTGGAGAGGGGGGATTCTTGC
ATTCTCAAGTTGAGATAG
>EDWA@DN3797_c0_g1_i1
ATGTTCAGATTACACAAGCAAAAGTCTGATAAATCCGGTGAGAGATTCGATTTCAAGTTC
TCTAGCTTACAAGCTCTTCAGGTTCCAAAAGGATGGGACAAGCTTTTTGTGTCAATTATT
TCTGTTGATACCGGCAAAACTGTAAACAAGTCGGGTAAAGCATCAGTGCGGAATGGAAAT
TGTCGATGGACAGAGAGCTTCTCGGAGTCTATTTGGATCGCAAGAGGTGATACTTCGAAA
GTGATTGATGAATGCTTATTTAAGCTTGTTGTTGCCATGGGATCATCTAGATCCGGCTTC
CTTGGAGAGGCAACAATTAATCTTGCAAGCTACATAAGTTCAAAGAGTTCAATTCCTCTT
TCATTACCATTAAAGAAATGTAATCATGGAACAGTACTACAGGTTAAACTTCAGTGCTTG
ACACCAAGAGAAAAACGCAGGGATGAGCAACGGAAAGATACAGATTCGTCATATTTGGAG
GATGCTTCTCTGGAGTATGATGACTTGGAAACCAAATCCGATGCTTCTGATGGTACATTT
ACCAGGAGTGTTGGATCTTCTTCTAGTAATCATTTAGAGGGTACCCTTCATCCTGGAGAA
TTGTCTAGCAGGGAACCAAGTTTGTCAGCATCAGACTCGCGTAATAGCTTTGACTCCTTG
GATGGTTCCTATAGAGAAAATTTATCCCCTCATAATGGGGTTATTAGCAATCTAATTGGA
AGACAAGATTCAACTGGTTCTCAAACTAGTTCTCCTGGTGGATCTTATTCTTTTAACGAC
TCTTCCAGGTCAAACCACTCCTCTGGTGCACCAAAGGTCTCTAGTTCTGGAAGTCATCCT
CATAACCATAGAGAAGATTTGAATCGGGCTTCACGTCTTGTTCCATCTTCTCCACTACGT
AATGCTGGTTCATCTAAAGATCTCTTGGAAGCTGCAGAAATTACAATTGGGGAGCTTCGA
GCAGAAGCTAGGATGTGGGAACAAAATGCTCGAAAGTTGATGATTGATTTGGAAAATTTG
CAGAAGGAATTTATTGACCTTTCCAACCACCAAAAAAGTCTTGAGGCGGCACTTTCAACA
TCCCAGGCAGAATGTGATTGCTTGAAGCAGGAGGTTAAACAAGTAAAGATCTTGTTGGAG
GAGTCACAGATGAAACAGGCTGCTGTGGACAATTTGAAGTTTCAGACTAAAAATACTGGC
TCTGTCCAAAAAGAGTTGGAAGATGAGATACGGTTTCAGAGAGAGGAGAATGCTGATTTG
GCCTCACAGTTGAAAAAAACCCAAGAATCAAATATTGAACTTGTTTCCATTCTTCAGGAG
CTGGAAGAAACAATAGAAAAGCAGAAAGTAGAAATTGATAACGTTTCTGCTGCAAAATCT
GAATGTGAAGAGTCACGAAAGGATGACTTTGGTGAAAGTGATATCGTTGAACAACAAAGA
CGAGATTTGCATGCAGAGAACAGAAATCTAGAGGTCCAATTTCAGCTGCTGCAGGAATCA
CATAGGAAATTGGAAAGCACTATTCAGGTTCTGGAGAAAACTCTGGAAAAAAAGAACCAT
GAAATGGATATCGAACAAGCTTCAAGGATTAGATCGCTTATGGATTGTGAAGCTGAATGG
AAAGGAAAATTAGCTGAAAAAGAGCAAAAAGTCATTAATTTGGAAATGAAATTGTCCGAA
GCTCTTGATGTCCAAGGTTTAGAGGAAACGGGTTCTGAAAAAGAAGGTAATTCTGATCTA
ATCAAAGAAATTGAAGATCTAAAACTGAAGGTGCAGGAACTTGAGAGAGATTGCAATGAG
CTTACTGATGAAAATCTGGAACTTCATTTTAAGCTCAAAGAATCAAGCAAAGATCATAGT
GCCATCTCGAATTCTCTTGTACCTGATAATCCAGGAAAGAACTCTCTTTCTATACATGAA
CCAGAAGAACCTTCTGCCAATCATTTACAGATTGAATCTGTAGTTCTTGGAAATCGATGT
GCTGACCTAGAGCTGCAATTGGAAGCTTTCAAGGACAAAGCTTCTTACCTTGATGGTGAA
CTCTCCAAATATCGTGCCAGAGCAGAAGAACAGGAGATTGAAATAGACGAACTGCAACAG
CAATTACAGCATTACCAGCAGACAGAAATTGAGAGAAAGGAGGAACCTACTACTCTTTCC
TTTGAAGAAGCCAGTATTTCTGAATCACCTGTTGCCATTGAAGTATCTACATTGCTTGCT
GAGTTACATGAACAGATTCAACTCTCTTTAGCTGACTTAAAGCGGCAGTATGCTCTTAAT
TCACATGCAAATCCTGAGGGAACTGTTTCTGATGACTCAGAGATTTTAAAAAGTAAAGAT
TTGATTAGTCAAAAACAACAAGTTGAGATTATCTTGAACAATTTTGTCCAGCTAAAACAA
TTCTTCAGAGGAAGTTCCGTTGGTGTTGACGAATATGGTAAAGAGGTGAGCGATCTAGGA
AATGAATTGTCAGACAAGATATCTGAGATGGAGAAACTTAAATCCGACAATTTGCTAAAG
GAAGATGAGCTTGAGGCTTTAAGACATCATCAAAAGGAGTTAGAAGCTCAGGTTTCTTCT
GTTCAGAAGGAGAAAAGCCAGCTGGAGGAAAACATAGAAACCATGCTTAAAGAAGCTGCT
GTTACAGCAAAATGCTTGGAAGATTTACGTAGCGAAATGATGGTCTTTAATAGCAATATG
GATTCCCAGATTTCAGTCAACCAGGTTCTTGTAAAGAAATCTACGGAGCTTGAAAGTGGT
AAACAGGAACTGGAAGTTCATTTGTCTGAACTAGAAGAAGAAAATCTACAGTTGTCAGAA
CGGATCTCTGGTTTGGAAGCACAATTAAGGTATCTGACCGAGGAGAGAGAGTCTCATCGT
CTGGAACTACAAAATTCAGAATCTCAAGCAATGGAATTTAAGGAAGAGATAAAAAGGCTG
GAAAATGAAATGGAGGCACAAAAGGTTGATACGAGACAGAAGATGGAAGAGATGCAAAAG
AGGTGGTTAGAAGTTCAAGAAGAGTGCGAGTATCTAAAAGTGGCTAATCCCAAACTACAA
GCTACTACAGAAAGTCTTATTGAAGAATGTAGTATGCTTCAGAAAGCAAATGGAGAGTTA
CGGAAGCAAAGGGCGGAGTTAAATGAGCATTGTTCAGTCTTGGAAGCAGAACTGAAGGAA
TCTGAAAAAGTTTTTTCCAACATGGCTAATGAAGTTGAAGCTTTGGAAGAAAAGTATTCC
TCGATGCTTGAAGAAATAGCCTCGAAAGAGAAAGCCCTTAACTTCGAGATAGAAGCACTT
CTTGAAGAGAACAAGAAGCAGAAAGACAAACTTGTTCTTGAAGAGAGCCTGTTAAGTCAA
AAGTACTTGGAGAAGACAATGGAAGTTGACAACCTCCAAAGAGAGGTAGCTCACCTCACC
GAACAGATATCAGCTACCCAGGATGAAAAGGAGAAAACAGCATCAGAAGCTGTGCTTGAA
GTTTCTCATTTACGTGCAGATAAAGCCATGCTTGAAGCTTCTCTACAAGATCTACAAGGA
AAGCTTAAATTATCTGAGAGCAAACTCAATGCCTTACAGGTGGAATCCGAAACTGAGACT
CAGGGACTTAAGGAAGAGCTAGCTGTTGCGAAGCAAAAACAGGAAATTTTGATGGCTGAC
CATGAGAAAATATTAGATTTGTTGGAAGAAGTCAAATCCAATGAAGACAAACTGAAAGGC
ACTGTTAGAGGGGTTGAACTGAAACTCAAAGCTTCAGAGTATGAGAATCAACAGTTGGCA
GAAGAAATTTCCAGCCTTAAGGTCCAGTTGCAGAGAACAGCACTCCTTCAGGATGAAATT
GTAGCTCTTAAAAAAACAATCAGTGAAGCCAAGTTTGAAAATGAAAGGCTCGAATCTTCT
TCCCAAATGCTATCCAGAGACTATGAAGAACTTAAAGTTGAAAAAACCCTTTTAGTCCAG
AAAGCCACCAACAGTCAGCAAGCTGTTTCCGAATTAGATGCTTTGAAACGTAGGAAAGTT
GCCCTCGAAGAAAAGGTCCTTCGGCTGCAGGGTGATTTAACTGCAAGAGAAGCCTTGGGA
ACTCAGGAAGCTGCACTGAAAAATGAGCTGGCTCAAATTAGAAGAGAAAATAGCCAACTC
CAGAGGAAGATAAAGTACCTTGAGGAGGAGAAAGAAGAGTGCCTGAAGAAAGCTCAAGGT
CTTGAAGAGGAACTGAAGCAGATAAAACAGGATGAAAGCAAGTCCAAGAATAATAACATA
GAAGAGAGCAATAACCTGCAGTCAAGTGAGAAGCTGTCAACTGAAACGGACCAACCACAA
CAACATATGGATGGAAATCACACACAGCTCGATAACAATCAAAACTGCAATAATGAGACT
CCTCAAGTTTCAGGAATCGATCTTTCGTCAAAAATTCAGAATCTTGAAAATGAACTTGCA
GAAGCTCAAGAAGCAAATGACATGTATAAGGCCCAGCTTAAGAGTTTGTTATCCAAAGAA
GCAAGCTTCAATCCAGCCGCTGCTGCTTCGGAGAAGTCGGCAGGTGAAGGGGCTGCAAGA
AAAGACGGATGTGATTGCCAGACATCAGCGTTCGAGACCGAGCTGAAAGAATTACGCGAA
CGATACCTACACATGAGCCTCAAATATGCTGAGGTAGAAGATCAACGGGAGCAACTCGCA
ATGCAGCTCAAAGCTGCTAGTGGTCGAAAACGCTGGTTTTAA
>EDWA@DN3797_c0_g1_i2
ATGTTCAGATTACACAAGCAAAAGTCTGATAAATCCGGTGAGAGATTCGATTTCAAGTTC
TCTAGCTTACAAGCTCTTCAGGTTCCAAAAGGATGGGACAAGCTTTTTGTGTCAATTATT
TCTGTTGATACCGGCAAAACTGTAAACAAGTCGGGTAAAGCATCAGTGCGGAATGGAAAT
TGTCGATGGACAGAGAGCTTCTCGGAGTCTATTTGGATCGCAAGAGGTGATACTTCGAAA
GTGATTGATGAATGCTTATTTAAGCTTGTTGTTGCCATGGGATCATCTAGATCCGGCTTC
CTTGGAGAGGCAACAATTAATCTTGCAAGCTACATAAGTTCAAAGAGTTCAATTCCTCTT
TCATTACCATTAAAGAAATGTAATCATGGAACAGTACTACAGGTTAAACTTCAGTGCTTG
ACACCAAGAGAAAAACGCAGGGATGAGCAACGGAAAGATACAGATTCGTCATATTTGGAG
GATGCTTCTCTGGAGTATGATGACTTGGAAACCAAATCCGATGCTTCTGATGGTACATTT
ACCAGGAGTGTTGGATCTTCTTCTAGTAATCATTTAGAGGGTACCCTTCATCCTGGAGAA
TTGTCTAGCAGGGAACCAAGTTTGTCAGCATCAGACTCGCGTAATAGCTTTGACTCCTTG
GATGGTTCCTATAGAGAAAATTTATCCCCTCATAATGGGGTTATTAGCAATCTAATTGGA
AGACAAGATTCAACTGGTTCTCAAACTAGTTCTCCTGGTGGATCTTATTCTTTTAACGAC
TCTTCCAGGTCAAACCACTCCTCTGGTGCACCAAAGGTCTCTAGTTCTGGAAGTCATCCT
CATAACCATAGAGAAGATTTGAATCGGGCTTCACGTCTTGTTCCATCTTCTCCACTACGT
AATGCTGGTTCATCTAAAGATCTCTTGGAAGCTGCAGAAATTACAATTGGGGAGCTTCGA
GCAGAAGCTAGGATGTGGGAACAAAATGCTCGAAAGTTGATGATTGATTTGGAAAATTTG
CAGAAGGAATTTATTGACCTTTCCAACCACCAAAAAAGTCTTGAGGCGGCACTTTCAACA
TCCCAGGCAGAATGTGATTGCTTGAAGCAGGAGGTTAAACAAGTAAAGATCTTGTTGGAG
GAGTCACAGATGAAACAGGCTGCTGTGGACAATTTGAAGTTTCAGACTAAAAATACTGGC
TCTGTCCAAAAAGAGTTGGAAGATGAGATACGGTTTCAGAGAGAGGAGAATGCTGATTTG
GCCTCACAGTTGAAAAAAACCCAAGAATCAAATATTGAACTTGTTTCCATTCTTCAGGAG
CTGGAAGAAACAATAGAAAAGCAGAAAGTAGAAATTGATAACGTTTCTGCTGCAAAATCT
GAATGTGAAGAGTCACGAAAGGATGACTTTGGTGAAAGTGATATCGTTGAACAACAAAGA
CGAGATTTGCATGCAGAGAACAGAAATCTAGAGGTCCAATTTCAGCTGCTGCAGGAATCA
CATAGGAAATTGGAAAGCACTATTCAGGTTCTGGAGAAAACTCTGGAAAAAAAGAACCAT
GAAATGGATATCGAACAAGCTTCAAGGATTAGATCGCTTATGGATTGTGAAGCTGAATGG
AAAGGAAAATTAGCTGAAAAAGAGCAAAAAGTCATTAATTTGGAAATGAAATTGTCCGAA
GCTCTTGATGTCCAAGGTTTAGAGGAAACGGGTTCTGAAAAAGAAGGTAATTCTGATCTA
ATCAAAGAAATTGAAGATCTAAAACTGAAGGTGCAGGAACTTGAGAGAGATTGCAATGAG
CTTACTGATGAAAATCTGGAACTTCATTTTAAGCTCAAAGAATCAAGCAAAGATCATAGT
GCCATCTCGAATTCTCTTGTACCTGATAATCCAGGAAAGAACTCTCTTTCTATACATGAA
CCAGAAGAACCTTCTGCCAATCATTTACAGATTGAATCTGTAGTTCTTGGAAATCGATGT
GCTGACCTAGAGCTGCAATTGGAAGCTTTCAAGGACAAAGCTTCTTACCTTGATGGTGAA
CTCTCCAAATATCGTGCCAGAGCAGAAGAACAGGAGATTGAAATAGACGAACTGCAACAG
CAATTACAGCATTACCAGCAGACAGAAATTGAGAGAAAGGAGGAACCTACTACTCTTTCC
TTTGAAGAAGCCAGTATTTCTGAATCACCTGTTGCCATTGAAGTATCTACATTGCTTGCT
GAGTTACATGAACAGATTCAACTCTCTTTAGCTGACTTAAAGCGGCAGTATGCTCTTAAT
TCACATGCAAATCCTGAGGGAACTGTTTCTGATGACTCAGAGATTTTAAAAAGTAAAGAT
TTGATTAGTCAAAAACAACAAGTTGAGATTATCTTGAACAATTTTGTCCAGCTAAAACAA
TTCTTCAGAGGAAGTTCCGTTGGTGTTGACGAATATGGTAAAGAGGTGAGCGATCTAGGA
AATGAATTGTCAGACAAGATATCTGAGATGGAGAAACTTAAATCCGACAATTTGCTAAAG
GAAGATGAGCTTGAGGCTTTAAGACATCATCAAAAGGAGTTAGAAGCTCAGGTTTCTTCT
GTTCAGAAGGAGAAAAGCCAGCTGGAGGAAAACATAGAAACCATGCTTAAAGAAGCTGCT
GTTACAGCAAAATGCTTGGAAGATTTACGTAGCGAAATGATGGTCTTTAATAGCAATATG
GATTCCCAGATTTCAGTCAACCAGGTTCTTGTAAAGAAATCTACGGAGCTTGAAAGTGGT
AAACAGGAACTGGAAGTTCATTTGTCTGAACTAGAAGAAGAAAATCTACAGTTGTCAGAA
CGGATCTCTGGTTTGGAAGCACAATTAAGGTATCTGACCGAGGAGAGAGAGTCTCATCGT
CTGGAACTACAAAATTCAGAATCTCAAGCAATGGAATTTAAGGAAGAGATAAAAAGGCTG
GAAAATGAAATGGAGGCACAAAAGGTTGATACGAGACAGAAGATGGAAGAGATGCAAAAG
AGGTGGTTAGAAGTTCAAGAAGAGTGCGAGTATCTAAAAGTGGCTAATCCCAAACTACAA
GCTACTACAGAAAGTCTTATTGAAGAATGTAGTATGCTTCAGAAAGCAAATGGAGAGTTA
CGGAAGCAAAGGGCGGAGTTAAATGAGCATTGTTCAGTCTTGGAAGCAGAACTGAAGGAA
TCTGAAAAAGTTTTTTCCAACATGGCTAATGAAGTTGAAGCTTTGGAAGAAAAGTATTCC
TCGATGCTTGAAGAAATAGCCTCGAAAGAGAAAGCCCTCAACTTCGAGCTAGAAGCACTT
CTTCAAGAGAACATGAGGCAGAAAGAAAAACTTGTTCTTGAAGAGAGCCTGTTAAGTCAA
AAGTACTTGGAGAAGACAATGGAAGTTGACAACCTCCAAAGAGAGGTAGCTCACCTCACC
GAACAGATATCAGCTACCCAGGATGAAAAGGAGAAAACAGCATCAGAAGCTGTGCTTGAA
GTTTCTCATTTACGTGCAGATAAAGCCATGCTTGAAGCTTCTCTACAAGATCTACAAGGA
AAGCTTAAATTATCTGAGAGCAAACTCAATGACATACAGGTGGAATCTGAAACTGAGACA
CAGGGACTTAAGGAAGAGCTAGCTGTTGCGAAGCAAAAACAGGAAATTTTGATGGCTGAC
CATGAGAAAATATTAGATTTGTTGGAAGAAGTCAAATCCAATGAAGACAAACTGAAAGGC
ACTGTTAGAGGGGTTGAACTGAAACTCAAAGCTTCAGAGTATGAGAATCAACAGTTGGCA
GAAGAAATTTCCAGCCTTAAGGTCCAGTTGCAGAGAACAGCACTCCTTCAGGATGAAATT
GTAGCTCTTAAAAAAACAATCAGTGAAGCCAAGTTTGAAAATGAAAGGCTCGAATCTTCT
TTCCAAATGCTATCCAGTGACTATGAAGAACTTAAAGTCGAAAAAACCCTTTTAGTCCAG
AAAGCCACCAACAGTCAGCAAGCTGTTTCCGAATTAGATGCTTTGAAACGTAAGAAAGTT
GCCCTTGAAGAAAAGGTCCTCCGGCTGCAGGGTGATTTAACTGCAAGAGAAGCCTTGGGA
ACTCAGGAAGCTGCACTGAAAAATGAGCTGGCTCAAATTAGAAGAGAAAATAGCCAACTC
CAGAGGAAGATAAAGTACCTTGAGGAGGAGAAAGAAGAGTGCCTGAAGAAAGCTCAAGGT
CTTGAAGAGGAACTGAAGCACATAAAACAGGATGAAAGCAAGTTCAAGAATAATGACATA
GAAGAGAACAATAACCCGGTATCAAGTGAGAAGCTGTCGACTGAAACGGACCAACTACAA
CATATGGATGAAAATCACACACAGGTTGATAATAATCAAAACTGCAATAATGAGAGTCCT
CAAGTTTCGGAAGGAGTCGATCTTTTGTCAAAAATTCAGAATCTTGAAAATGAACTTGCA
GAAGCTCAAGAAGCAAATGACATGTATAAGGCCCAGCTTAAGAGTTTGTTATCCAAAGAA
GTAAGCTTCAATCCAGCTGCTTCGGAGAAGTCAACATGTGAAGGAGCTGCAAGAAACGAC
GGATGCCATTGCCAGACATCTGCACTCGAGACAGAGCTGAAAGAACTAAGCGAAAGGTAC
CTGCACCTGAGCCTTAAATATGCGGAGGTAGAAGATCAGCGGGAGCAACTCGTGATGCAG
CTTAGAGCTGCTAGTGGTCGAAAGCGCTGGTTTTGA
>EDWA@DN37984_c0_g1_i1
AAGGTTGTGCTGAAAGATGACCGTATTGATGTTGAAGGTGAAGGTGCTCCTAATGTTGTT
GGCCTGTTCAAAAGAAGTTCCGAGGACATATGTTCTTTGAACAAATATGACTGTGACTTA
GCTGATCTTCCTGTTATAATACTGCAGCAGGTTGCAAGCCAAGTTATTCGTTGGCTTCGT
GAGGAAGCTCTTATGGTGGGAGTAAAAACAAACCAAGATTTTCTGTGCTTGACTTTTGAG
CTAGAACAAGGGGAGACTGTTAGCCTGGTTGCCCATGTGGACTCAGAAGACACTCAAGGC
GGCATCGCTTGGTGGTTAGTAATGGAAGATGGATTTGCAGAGGCG
>EDWA@DN37987_c0_g1_i1
AAAGACTTAATTGAAATCCTCATGACTATAATATGGGTTGCATCATGTCAACATGCCGCT
GTCAACTTCGGACAATACACATATGCAGGGTACTTCCCTAGCAGGCCTTCGTTCACTAGA
GCTAAAATGCCGAATGAAGACCCCACCGACGACGAATGGGGACGGTTCTTGAAGAAACCC
GAAGCCGCATTACTCGAGTGCTTGCCTTCGCAGGTTCAAGCTACTCGAGCAATGGCGGTT
TGGGATGTGATCTCACATCATTCTCCTGATGAAGAGTACATCGGGGACAAACCGGAGCCA
TCGTGGGCCGAAAACCCCGTGACGAAAGCTGCATTCGAAAGATTTAATTGGAAGTTGAAG
CAGGTTGAAGGCATTATC
>EDWA@DN37988_c0_g1_i1
ATGGTAAACAACAACGAGGCAATCAAAACCTTACAGGAAAATCACAGTGCGTTCCAAAAA
CAGTTGGAAGATCAATCCCGTTGGAATGAGGCCACTGATCGGACCCTTGATACTCTGACT
CGCCACTTGACGGCGATCTCTGCACATCTGGGTCTAACTCCAACCGGTGACGGGGAGACC
TCAACACTCAAAGGCAAAGCCAAGGTCAGAAACGAGACCGACGACGTATTTCCGTTTGCT
CCACGCCCAGCTCAGGTGGAACTACCCATCTTCACGGGACTCGATCAAGAGGAATGGATC
GCATCTGCCCAAGATTTCTTTGAGTTCTACCGGACGGAGGATCATCATCGGGTCACCATG
GTGTCGTTCCGTATGGAGGGTATGGCAAAAAAGTGGTACCGCTGGATGCAACGTCAACGG
CAGCTAGCTGGTTGGGATCATCTTGTGGACGCGATCTGGCGTCGTTTTTCTGTTTCAGAA
ATCGAAGCTCCAGAAGGTCAATTGACTAAGTTGGTTCAGACCTCCACGGTGGACGATTAC
CAATCCAAATTTGAGGACCTGGCTCTTCGTACTACAGCCGTGTTGTCAGATACATTCCTG
ACCCAGTGTTTCATATCGGGGCTCCGCAACGACATCAAAAATGAAGTTTTAGCGCAGGGA
CCATCCACGATGACTGAGGCTTTAGCTTTGGCTCGTTTCCATGAGGTACGTCTTGCTGAT
CTCAAACGATACCAGTCCCGACCCACAGGTTCCAAACTACCAGCTCTGCTTCCCACCCCC
ACTAACCAGTCTGCTGGAGTGACCACTCAACCGGGACGCCCACCCCCCACTGACAGTTCT
TCCTTCAAAAGTTCCGGCACTCCTCCACGACGGTTGACAACTGCTGAAGCACAGGCACGT
CGAGCCCAGGGTTTGTGTTATTATTGCGATGATAAATATGTTGCAGGGCATAAATGTCGT
TCTTCTCAATTGTTTATAATGGACGATGAAGCTACAGTGATTCCTCCGGATTCTGGTCCA
CCATCGCCAGGCTCCATTCACGAGGACACCCCCGATCTGCCTCTGGTTAGTCAGGAACAA
TGCTTAGTCTCCTTCAATGCATTAGCTGGTTGCATTACACCAAATACTCTTCGCGTTACC
GGAACTGTCAAGGGAAAGGAGGTGCGTATTCTCATTGATGGGGGCAGCACCCATAATTTT
TTTCAGTTGCGCACAGCAAAATTCCTTCGCTTGCCAATCACGGCGGCTCCGAACTTCAGA
GTGTTGGTCGAAAATGGTGACAAGCTGGTCAACGAAGGTTGCGTTCAGAATTTACAGCTA
CGAGTCCAGGACACAGACATTCAAACGGACTTCTATGTCCTTCCCTTGGAGGGTGCAGAC
ATGGTATTGGGTGTGGCATGGATGGCTACTCTTGGTCCCGTCACGATGGACTTTGCCAAG
CTCAGTTTTCGTTTTCAGCTCAATGGTAAGAGCCACGTCTGGCAAGGTGAAGACAGTCCT
GAATTGCAGCCGGTTTGTTTGCAATCTCTTCGACGGTTGGCTGAAACCAAGGCTGTTGCT
GCTTACTTTTATCTGCAACTGCAAACCTGCACAAATACTGCTCCCAGTGAGGAAACGAGT
GAGATACAAACACTGTTAGAGGCCTATGCCGATGTTTTCGCAGCGAGTTCCAAGCTTCCG
CCACCTAGGCCTCACGACCACGCCATCCATGTTCGAGATGGGGCACAGCCAGTGAATGTG
CGACCCTATCGCACTCCGTACTTTCAGAAGCAAGAGGTGGAACGCCAGGTTCAATTACTG
TTGGACCAACAGCTTATTCGACCGAGCCATAGTCCCTACTCGTCTCCGGTGATATTGGTT
AAGAAAAAGGATGCTACCTGGCGCTTCTGCGTGGACTATCGGGCTTTAAACGCCATAACC
ATCAAAGACAAATTTCCCATCCCCACTGCAGAGGAGCTGTTCGACGAATTGGGCCATGCC
CAGTATTTTTCGAAGTTGGATTTACTCTTTGGCTACCATCAGATTCGGGTTCAAGACGCC
GACATTCCAAAGACTGCATTCCGCACGCACGCCGGCCACTACGAATTTCTGGTCATGCCG
TTCGGCTTGACGAACGCTCCATCCACATTTCAGGCCACCATGACCGATATGCTGCGTGTA
TTTCTGCGTAAATTCGTCTTGGTTTTCTTGGACGACATTCTAATCTACAGTGGTTCATGG
CAGGAACATTTGCAACATGTTCAGCAGGTGTTGCAAACCTTACGTGAGAATGGCTTTGTA
GCAAAACGTTTGAAGTGCACTTTTGGGCAAACGTCGGTAGAGTATCTTGGCCATGTGGTG
TCCCGTGATGGGTTAGCTGTTGACCCAGCCAAGGTGGTAGCCATTCGTAACTGGCCCACA
CCTACGAACGTCAGGGGAGTACGTGGATTTTTGGGCCTTGCTGGGTACTACCGGAAGTTC
ATTCGGGGTTTCGCTACGATCGCTGCTCCTTTGTCCGATCTACTGCGTCAAGGAGAGAAG
TTTGTGTGGTCCTCCGAAACACAGCAGACTTTTGAAGCTTTAAAGGAGTGTCTGTGCACA
GCTCCTGTTTTGAGTTTACCTGATTTCTCGAAGGAGTTCGTGGTGGAAACAGACGCGTCG
GTCGTTGGCATCGGGGCGGTGCTACATCAAGGCCGACAACCAATTTCTTTTTACAGTCAG
AAACTCAGCCCCCGGATGCAGGCAGCTTCCACGTATCACCGGGAAATGTTTGTTGTAACT
CAGGCGGTGGCTAAGTGGCGGCAGTATTTACTGGGTAGACACTTCACCATCATTACCGAT
CAACGCTCCCTCTGTGAACTGAACCAACAAATTATCCAGACGCCGGAGCAACAGAAATGG
TTGACTAAGCTCATTGGCTACGATTTTGAGATCCGTTACCGGCCTGGTAAACTGAATGCT
GTCGCTGATGTGCTATCTCGGGATGGGGTCACTGCTGCACCGCCACCGGAATTCCTAGCT
TTATCTCGGCCAGTGTTTGGCATATTAGAGGATATTCGCGCTGCCAGCCAGTCTGATTCC
GACATTCTTACACTCTGTCAGCAAGTGCAGTCTGCCACTGCTCCTTCTGCGGCGTACATG
GTTCAGGATGGCATCCTACTCTTTAAGGGTCGGATTGTGGTCCCACGCGAGACGAGCCTC
CGTACACAGTTGTTACGCGAATATCATGATTCAAAGGTCGGGGGCCATGTCGGTGTACAT
CGCACCCACCAACGGCTCGCTGCAAACTTCTACTGGTCGGAAATGCGGAAGGATGTCCGC
GAGTATGTCCGCCGTTGTCAGACGTGTCAACGTATGAAGAGTGAATGCTTGTCTCCAGCG
GGGTTGCTGCAACCCTTGGAAATTCCGGCTAAGGTTTTCGATGACATAGCGTTGGACTTT
ACTGTTGGCCTACCAAAATCCAACGGAAAAGAAGCAATCTTGGTCGTGGTTGACAGGCTA
TCGAAATACGACCATTTCTTTGCCTTCCCCCGGAAATTTGACAATAAGCTCGTCGCTCAG
ACATTGGTTCGGGGACTCATTAAATTGCATGGCATTCCCAAGTCCATGGTTAGTGACAGG
GATCGAATCTTCACGAGTGAAGTCTGGTCCGAAATGGAACGTCTCCAGGGCACCCAACTG
TGCCTGCGTTCTGCGTATCACCCTCAATCCGACGGACAAACGGAGGCCTTGAACCGCTGC
TTGGAAATGTATCTCCGATGTATGGTTGAAGACGAGCCAACCCGCTGGGAAGCCCATCTG
CCTTGGGCCGAATACTGGTATAACACGGCCTACCAGACATCAGCTGGTATGACACCCTTC
AAGGCTCTCTATGGGCGCGATCCGCCGGTGCTCCGAGATTATATGGATACGGGCACCACG
AACGAACAAGTTGACCAGGAATTACAGGATCGTGATGAGCTTTTGCGCGTGTTGCGAACC
AATCTCCTCAAAGCTCAGGCTCGCATGAAGTATCAAGCCGACAAACGTCGCCGCGAAGTG
GAGTTTGAAGTGGGCAGTTGGGTCTTTGTGAGGTTGCAGCCCTACCGCCAACTCTCCTTA
AGGCTTCGACGACAGCAAAAAATGAGCCCTCGTTACTTTGGGCCTTACCAGGTCGAGAAA
AGAGTGGGAGCTGTTGCTTACAAGTTGACACTGCCGGCGGCCGCCCGCCCGCATCCACCC
AGTTTTCCACGTGTCCCAACTGAAACTCTGCCGCGGACAGCCGGATCAGCAAATTACACC
CTTACCATTGTTAATGCCAGACGATACCGACGGTAA
>EDWA@DN3798_c0_g1_i1
ATGAGCAGTGTAGTTAGGAATCAAGGAAGCTGCGTTGCGATCCGCGCTTTCTCCCCTTCC
TCTTCCTTCAACCGCTGCTCTCACGGCTCTGCTTCTTCAGATGACGCAACATGTGGAAGG
CCAGCTTGGATTGGTAAGGGCCTTACTTGTGTTTGCTTCAAGCGCAAGGGAGTTTATGAA
GGGGTCTGCATTAACTTGACACCCAAACAGGAAGAAAGATTGAAGAGGTTGAGGCACCGG
ATGAAGGTGTACTTTGATGGTTCCAGGCCTGATCATCAGGAAGCACTGAGGGCACTATGG
TCTGCTACATTCCCTGGAAAGGACCTGCACAGCTTGGTTTCGGATCAGTGGAAAGAAATG
GGATGGCAGGGAAGGGATCCATCTACTGATTTTAGAGGTGCTGGATTCATTTCTTTGGAG
AACCTGTTATTCTTTGCCAAGACATTCTCGACGTCATTCCAACGTTTATTGAAGAAGCAA
GGTGGGAAGCGATCTGCATGGGAGTACCCATTTGCTGTTGCTGGTGTAAATATCACGTTC
ATGATCATGCAAATGCTTGACCTTGATGCCACGAAACCAAGGACATTTATCAGATCAGTT
TTCTTACAGATACTATCAGAGAATGAGTGGGCGTTCGACTTGCTCTACTGCGTGGCATTC
GTGGTGATGGACAAGCAATGGCTGGAGAGGAATGCGACGTACATGGAGTTCAATGAAGTG
TTGAAGTCAACAAGGGCTCAGCTGGAAAGAGAACTCCTAATGGATGATGTGTTGCGGATT
GAAGACATGCCTTCTTATACCCTTCTCTCTTAG
>EDWA@DN3798_c0_g1_i11
ATGCGAAATGTGAAAAAGAAAGAGGTCCAAACTCCAATGGTTGTAACAATGCATGCAGAT
GGTACAGCATGTGGAAGGCCAGCTTGGATTGGTAAGGGCCTTACTTGTGTTTGTTTCAAG
CGAAAGGGAGTTTATGAAGGGATCTACATTAACTTGACACCCAAACAGGAAGAAAGATTG
AAGAGGTTGAGGCACCGGATGAAGGTTTACTTTGATGGTTCCAGGCTTGATCATCAGGAA
GCATTGAGGGCACTGTGGTATGCTACATACCCTGGAAAGGAACTGCATGGCTTGATATCC
GATCAGTGGAAAGAAATGGGATGGCAGGGAAGGGATCCGTCTACTGATTTCAGAGGTGCT
GGATTCATTTCTTTGGAGAACCTGTTATTCTTTGCCAAGACATTCTCGACGTCGTTCCAA
CATTTATTACAAAAGCAAGGTGGAAAGCGATCTGTGTGGGAATACCCATTTGCTGTTGCT
GGTGTAAATATCACGTTCATGATCATGCAAATGCTTGACCTTGATGCCACGAAACCAAGG
ACATTTATCAGATCAGTTTTCTTACAGATATTATCAGAGAATGAATGGGCGTTTGACTTG
CTCTACTGCGTGGCGTTCGTGGTTATGGACAAGCAATGGCTGGAGAGAAATGCGACGTAC
ATGGAGTTCAATGATGTATTGAAATCAACGAGGGCTCAGTTGGAAAGAGAACTCCTAATG
GATGATGTGTTGCGGATTGAAGACATGCCTTCTTATACACTTCTCTGTTAG
>EDWA@DN3798_c0_g1_i2
ATGAAGGTGTACTTTGATGGTTCCAGGCCTGATCATCAGGAAGCACTGAGGGCACTATGG
TCTGCTACATTCCCTGGAAAGGACCTGCACAGCTTGGTTTCGGATCAGTGGAAAGAAATG
GGATGGCAGGGAAGGGATCCATCTACTGATTTTAGAGGTGCTGGATTCATTTCTTTGGAG
AACCTGTTATTCTTTGCCAAGACATTCTCGACGTCATTCCAACGTTTATTGAAGAAGCAA
GGTGGGAAGCGATCTGCATGGGAGTACCCATTTGCTGTTGCTGGTGTAAATATCACGTTC
ATGATCATGCAAATGCTTGACCTTGATGCCACGAAACCAAGGACATTTATCAGATCAGTT
TTCTTACAGATACTATCAGGTGACATAACTATGTTAAAACACGTATTTATATTCGACACG
AGTGAAGTAGTTAGCTTAGACTTGGAGTGGTTGTTTTGTACAGAGAATGAGTGGGCGTTC
GACTTGCTCTACTGCGTGGCATTCGTGGTGATGGACAAGCAATGGCTGGAGAGGAATGCG
ACGTACATGGAGTTCAATGTAAGAATAGAGAAGCCCCCGAGTCCGACAGACATCCTTAAA
CTTCCCAATAACAATAAAGTAAAATGA
>EDWA@DN3798_c0_g1_i5
TGTGGAAGGCCAGCTTGGATTGGTAAGGGCCTTACTTGTGTTTGTTTCAAGCGAAAGGGA
GTTTATGAAGGGATCTACATTAACTTGACACCCAAACAGGAAGAAAGATTGAAGAGGTTG
AGGCACCGGATGAAGGTGTACTTTGATGGTTCCAGGCCTGATCATCAGGAAGCACTGAGG
GCACTATGGTCTGCTACATTCCCTGGAAAGGACCTGCACAGCTTGGTTTCGGATCAGTGG
AAAGAAATGGGATGGCAGGGAAGGGATCCATCTACTGATTTTAGGTTAAGCTTTTATTTT
ACTGCTTTTATTTGGCAAATTATTTCTTCCGGTTCTCGTTGTCTAATCTATTTTCCTTGT
CAAACAGAGGTGCTGGATTCATTTCTTTGGAGAACCTGTTATTCTTTGCCAAGACATTCT
CGGCAAGTATATCAGTCTCGTGAGCATTGCTGGATTTAA
>EDWA@DN3798_c1_g1_i3
ATGGACTGGATGACGAAAGGGGATTTCAACACTGCTTTCTTTCATAGGGCAAAAAAGAAA
AATATAAGGGGGATGAAGTTTGGGGAAAAATGGTGTGATGAACCGCGAAAGCTGAAACAG
ATGATCTTTGAACACTTCCGTGATCATTTCGACTGCAATAGCCGCTCTTGGGAGGCCTCG
TTCTATCTAGAATTCAAGGGGTTGTCCAAGGAGGAGGAATCAAAATTAGAGGAAATTCAA
GAAGCTATTTGGAGTTGTGATGAATCCAAACCCCTCGGACCCGACAGTTTCAATATGAAA
TTCTTCAAATTCAGTTGGCCGATGGTGAAAGCTGAATTACTAAAGCTGATGCAGAATTTT
CATAAGAAAGGCGTTATCAAAACCTTATGCTTAATTTCGGTTGGGGTAGCATGTTGGAGC
TTATGGATTGCAAGAAATGACCGTATTTAA
>EDWA@DN3798_c2_g1_i1
ATGCAGTCGATTCAGGCTACTAATCGAATCTTACCCTCTACAAATGGTCCCAATCCAAGA
AAACCCTCTAATCCCTCTCTTGTCTGCTTCAATCATAAGCTTCCGCTCACCAATTCCTTC
AAATTTCTTGCCACTTCATCTCCATGCCGACATCGATTTGCTCCTTTATTAAACCACAAT
AGATACGCGTCGGTTTCGAAATGCCGGCATGGGAATACCCTTTGCAGACTAGGAGGCGAA
GATAAGCCGGCTGCTGACAATGAGGTTTCACCATGGAAAGCTATTGAGAAAGCTGTAGGT
AACTTTGGGAAGCAACAATCAGTTGAAGAGTTGTTAAGGCAGCAGATGGAGAAACAAGAA
TACTATAATGAAGGCGGTGGAAAAAATCCGCCAGGTGGTGGAGGTGGCAATGGTGGCGGC
GGGGATGGATTTGGAGGATCAGAGGATGAAAGCCTCTCTGGGATCTTCGATGAGACCCTG
CAAGTGGTTTTAGCAACCATTGGCTTCATA
>EDWA@DN37992_c0_g1_i1
GTAAATTCGCAAAGAAGATTCTGGATCCACAGTTGTTCGGTTAAGGATCAAGGTCAAAAC
GGGGAAATGACTTTTAATTTTAGAGAACGAAAGAGAAGTCTAGAACCCGCGCAAAACCGA
TTCCAAAACCTACCAGTTCATCTTCTCCCACTGTACATATACTTCACCTCTTTTGTAATC
TCTGATTATCATAATACAAATCCAAAGCTAAATTTTGAAAAACAAGAGTTGATTCACACT
CTAGTGCGATCGCAACAGCATCTTCAATCGTGCGCTCGGTTTCTTTTCTTCATTTCGCCG
ATCTTTTTACCAGAAATCAATGGCGGACGTGCATATGGGAGCAGAGTCAGAGACCTTCGC
TTTCCAGGCGGAGATCAACCAGCT
>EDWA@DN3799_c0_g1_i1
GGCCATTTGCCTTCTGTCAAACCTTTTAGGGAAAACATTGGAAAGTTTCAAGATCTCAAG
ACTCCCCGGAGAAGTACCTTCACTGTTCAAGACAAATTCATCAGAGAAGATAAATCCTTT
TGCAAAAATAATCAACAAATCAAGGTGGAAGAGTTCACGAGAAGAGAAATGCTCCCAAAG
ATTGATTCAGAAAGTGGAACAGTGCCTAGTGGGGTAAAAGATAATGTGGCATCATGTGAG
AAGGTGGAATTGAAGAACCAACGTGGTAAAATGATGAAAAAAGATGAGATGTTTCAAGAA
GTTGTTCCGAAAGTGGATAACCAATATGTCACTGAAAAAAGAAACACAGTTGTCCTCCTT
TTGCCAAGAGATTTGCCCAAAATGAATCATTCAGGAGAAAACGACCTTTCTAGTTTAACA
ACAAAGTTGAGTAAAAAAGAAGCAGAACCTAGTCATAGGACCTTCCTGGAAACATCAAAA
GAGGTTCAACATTCAGCAGTCTGCTCCAATTTCCAGCATTCAGGCCCATTGCCTTGTGAG
CTTGATGGCGGTAGATATTTACAGATTAAAGTGACGGGTTTCGATGCAACTGGTAACAAC
ATTCCATCAGAAAGATCTCATTCTGTACCTCGTGCAACAAGGGTCGAAATTAATTCTTCC
GGAAGCAGAAATCTAGAGAGAAAGTCAAATGCAACACCCGTAAAGCCTAATGCAAATGAG
GCATGGAAAGGATCAGACCCAAAAGGAAGCGAGGTTGCATATGAAAAAGTACGAAGCACT
TCACCTTTCCGTCGGTTTAGCTTAAGCATTGGTAAGGCAGGCAAGGTTTCTGGGCCCAAA
GAGGGTTCTTCTATACCTCAGTCAGGCTTAACAAGTAGTTCTGGCAAAACTGGTTTACAA
AATCCTCAAAATGCTGTTTCTTCTGGCGTTGATACTTCTTCTGGTGACAAACTCAATGCT
AAAAGCAGAGGCAGGTCCAGCCCTTTGAGAAGATTATTAGACCCGCTTCTGAAACCAAAG
TCAGTTAACTGTCGCAGTTTTACCAATCAACTACAGGAGTCAATTATAAGAGAAGGT
>EDWA@DN3799_c0_g1_i3
ATGTTGCCCCAAGCAAGCCAGAGGGCAAATATGCAAGGCAGGCTTAAACCTGAAAGGCCT
CATCTTTCATATGCTGATCTTCATCGAGAAAATGCTAAAGGTGGAAAAGAAGTTTTACCT
AAATCTTCATGGAAGAATAGAAAACAAAGCTCTGATATCAAGGCAAATGACGAAGAAGAG
CTTGTGAAGTACATGTCACATTTACCAAGTTATCTGGAAAGAGGAGCAAAAAATCCACAA
GAAAAGGTTTTAAATGTTGGGGTCCTTGAGTGGGGGCGTCTTGAAAAATGGCATGGTAGC
CATAAACAGATTTCACACAGTAGTATTTCTTCACTTTCCAGCAGCAACACATCATCATTG
TTATCAGCAGATGAATCACCAGCACATTCAAGCACAGGTCACAGTTTCTCTTCCGCACGT
CAACGGTTACAACGCCCTTCACTGCATTCTCATCTGATGTCTATTCCCATAAAAGGCCAT
TTGCCTTCTGTCAAACCTTTTAGGGAAAACATTGGAAAGTTTCAAGATCTCAAGACTCCC
CGGAGAAGTACCTTCACTGTTCAAGACAAATTCATCAGAGAAGATAAATCCTTTTGCAAA
AATAATCAACAAATCAAGGTGGAAGAGTTCACGAGAAGAGAAATGCTCCCAAAGATTGAT
TCAGAAAGTGGAACAGTGCCTAGTGGGGTAAAAGATAATGTGGCATCATGTGAGAAGGTG
GAATTGAAGAACCAACGTGGTAAAATGATGAAAAAAGATGAGATGTTTCAAGAAGTTGTT
CCGAAAGTGGATAACCAATATGTCACTGAAAAAAGAAACACAGTTGTCCTCCTTTTGCCA
AGAGATTTGCCCAAAACAAATCATTCTGGAGCAGCTAACCTTTCTGATTTAACAACTAAG
TCGAGTAAAAGAGAAACAGAACCTAAGCAGCAGAGGACCTCCACAGAAACATTTAAAGAG
GCTCACCGTGCAGAGCTTGGTTCCAGTTTCTATCATTCAGGCCCATTGCCCAGTGAACTT
GATGGCAGCAAACATTTTCAGATTAAAGCCATGGGTTTGTTAGATGCAAATAGTAATGGC
TTTCAATCAGAGAGATCTCAATCTGTACCTCGTGCGGCAAAGTTAGAAACTAGTTCTTGC
AGAAGGAGAACCCTAGAGGAGAAAAAGTTAAATGCAGCAAACGTAGCTTCTGCTGCAAAT
GAGGCTCGCAAAGGATTGAACCCAAAAGTACACAAGGTTGCATCTGAAAAAGTTCGAAGC
ACTTCTCCTTTCCGCCGTCTTAGCTTCAGCATTGGTAAGACGGGCAAAAGTTCTGGCCTC
AAAGAGCATTCTTCTATACCTCAGATGAGTTCGACATGTAGTTCTGTCAAAACCAAGCCA
GAGAATCTTGTGGCTTCTGGTGTTGACACTTCTTGTGGTGATACACTCAATGCTAAAAGC
AGAGCCAGGTCCAGCCCTTTAAGAAGATTATTAGACCCGCTTCTGAAACCAAAGTCAGTT
AACTGTCGCAGTTTTACCAATCAACTACAGGAGTCAATTATAAGAGAAGGTGCATGTAAG
TCATCAGAACGGACAAAACATTCATCTGCGACTGTGCAGTCGGTGAAAGCGGAATCAAAT
ACAATCAATCATCGCACAACCTATGTAAATGATTCAGCGCCGAACAAAAGGAATGGATCT
TCAGCAGCTCAAGCTCTTCTCAGAGTTCAAGTTAAGAACGGGTTGCCTCTGTTAACATTT
GCTGTTGATAATGAGAGTAATATACTTGCAGCTACCTTGAAGCTGCTAAGTTCGTCAGGT
ACGGGAAGTTATGGATGCATTTACACATTCTTTTCCGTTCAAGAAGTCAGGAAAAAGATT
GGTACGTGGATAAATCAAGGAGGAAAAGGTAAAGGCCAGGATTATGCCCCAAAAGTTGTT
GCCCAGATGAAGGTTTCCGGTTCTGACTTTTCTCATTTTCCCAGGCCAAACCATGTGGAT
CAATTTAGCACTAGAGAATTTGTTCTTCTTACCTTGGATGTAGAACAGACAAATTCACAA
GCATCTGATTTCCAGCCAAATGATGAGCAGGCAGCTATTGTTGTCAAGATCCCAAAAAGG
AACAGCAGAAATTCAATCAAAGATGGGTATTTGATTGATAAGCATCACAGCATGCCTGAT
GCCGCATTGAAAGTGCGTCTGCCGGAGGCAAAGGGTTCTTTTGTGGGTGTTCAAGACATT
AGTGCTACAGTCATACTTCCAAGTGGCGTGCATAGCTTGCCAAATAAAGGTGAACCTTCG
TCACTGATCCAACGGTGGAAATCAGGTGGAGCATGTGATTGTGGTGGTTGGGATTTGGGT
TGCAAACTTAGGATTCTGTCTAATAAGAACCAATGCAACCAGCGACCTAGCTTGTTGAAA
GGTTCTTCAACTTCTAATCACTTTGAACTTTTCTTTCAGGGAGGAACTCAAGACAAGAAG
CCTTTCTTCAGCTTGGCCCCTTTCAGTGATGGTATCTATTCAGTCGAGTTCAATTCGTCG
CTTTCTCTTATGCAAGCATTTTCGATTTGTATTGCTGTATGGGACAGTGGAAACCACTGT
GACCTTTCAGAATCAATTTCCTCGTATGAAGAAAGAACATCGAGGGAAACCATGTTAAAT
GACAGAACAAGCGAACCCAATCCAACTGAAGCAGAGGCCTCTGCTAGGTATGTCTCATAT
CCTCCCGTTTCCCCGGTCGGGAGGGTCTAG
>EDWA@DN3799_c0_g1_i4
GGCCATTTGCCTTCTGTCAAACCTTTTAGGGAAAACATTGGAAAGTTTCAAGATCTCAAG
ACTACCCGGAGAAGCCCCTTTACTGTTCAAGAAAAAATCATCAGAGAAGACAAATCCTTT
TGCAAAACTAATCCACAAATCAAGCTGGAACAGTTCAAGAGAGGAGAAATGCTCCAAAAG
ATTGATTCAGAAAGTGGAATTGTGCCTAGTGGGGTAAAAGATAACGTGGCATCATGTGAG
AAGGTGAAAATGAAGAACCCGTGTGGTGAAATTATGAAAAAAGCTGTGATGTTTCAAGAA
GTTGTTCCAAAAGGGGATAACCAAGACGTCACTGAAAAAAGAAACACAGTTGTCCTCCTT
ATGCCAAGAGATTTGCCCAAATCAAATCATTCAGGAGCAGCTAATCTTTCTGATCCAACA
ACTAAGTCTAGTAAAAAAGAAACAGAACCCAAGCAGCAGAGGGCCTTCACAGAATCATTT
AAAGAGGCTCCCCATGCACAGCTTAGTTCCAGTTTATATCATTCAGGCCCATTACCGAGT
GAACTTGATGGCTTTACATCAGAGAGATCTCAATCTGTACCTCGTGCAGCAACGGTAGAA
ATTTGTTCTTCCAGAAGCAGAAACCTAGAGGAGAAAAAGTTAAACGCAACAAATGTAGCT
TCTGCTGCAAATGAGGCTCGCAAAGGATTGAACCCAAAAGTACACAAGGTTGCATCTGAA
AAAGTTCGTAGCACTTCTCCTTTCCGTCGTCTTAGCTTCAGCAATGGTAAGACAGGCAAA
AGTTCCAGCGCCAAAGAGGATTCTTCTATGCCTCAGATGAGCTCGGCGTGTAGTTCTGCC
AAAACCAAGCTAGAGAATCTTGTCGCTTCTGGTGTTGACACTTCTTGTGGGGATACACTC
AATGGTAAAAGCAGAGCCAGATCCAGCCCTTTGAGAAGGTTATTAGACCCGCTTCTGAAA
CCAAAGTCAGTTAACTGTCGCAGTTTTACCAATCAACTACAGGAGTCAATTATAAGAGAA
GGTGCCTGTAAGTCTTCAGAACAAACAAGACATTCATCTGTGACTGTGCAGTCGGTGAAA
GCGAAATCAAATACGATCAGTCATTGCACAATCAGTGTAAATGATCCAGCACCAACCAGT
AAGAATGGATCTTCAGCAGCTCAAGCTCTTCTCAGAGTTCAAGTTAAGAACGGGTTGCCT
CTGTTAACATTTGCTGTTGATAATGAGAGTAATGTACTTGCAGCTACGGTGAAGATGTTA
AGTTCCTCGGGTAAGGGTTGTTATGGATGCGTTTACACATTCTTTGCCGTTCAAGAAGTC
AGGAAAAAGACTGGTCTGTGGATAAATCAAGGAGGCAAAGGCAAAGGTCAGGATTATACC
CCTAAAGTTGTTGCCCAGATGAAGGTTTCTGGTTCTGAACTTTCTTATTTGCCCAGGCCA
AACCATTTGGATCAATTTAGCACCAGGGAATTTGTTCTTCTTACCTTGGATGTAGAACAG
ACAAATTCACAAGCATCTGATTTCCAGCCAAATGATGAGCAGGCAGCAATTGTTGTCAAG
ATCCCACAAAGGAACAGCAGAATTTCAATCAGAGATGGGTATTTGATTGATAAGCGTCAC
AGCATGCCTGATGCCGCATTGAAAGCGTGTCTGCCGGAGGTAAAGCTTGAACTCAATTCG
GGGAAAAAGGGTTCTTTTGTGGGTGTTCAAGACATTAGTGCTACAGTCATACTTCCAAGT
GGCGTGCATAGCTTGCCAAATAAAGGTGAACCTTCGTCACTGATCCAACGGTGGAAATCA
GGTGGAGCATGTGATTGTGGTGGTTGGGATTTGGGTTGCAAACTTAGGATTCTGTCTAAT
AAGAACCAATGCAACCAGCGACCTAGCTTGTTGAAAGGTTCTTCAACTTCTAACCAATTC
GAACTTTTCTTTCAGGGAGGAGCACATGACAAGAAGCCTTTCTTCAGCCTGGCCCCTTTC
AGTGATGGTATCTATTCAGTTGAGTTCAATTCATCGCTTTCTCTTATGCAAGCCTTTTCG
ATTTGTATTGCTGTTTGGGATAGTGGAAACCACCGCGAGCTTTCGGAATCAGTTCCCTTG
TATGTAGAAAGAACTTTGGGGGAAACCATGGACATGGTAAATGACAGAGCAAGTGAACCT
AATCCAATTGAAGCAGCCCCCCCTGCTAGGTATGTCTTGTACCCTACTGTTTCCCGGTTG
GAAGGGTCTAGAAGAATCTCACACAACGAACGATGA
>EDWA@DN379_c0_g2_i1
ATGGAACCAAATATAGCAATCATAAAACAAACATGCAGTAATAAAGTCAAAATAGTCTGC
AACACTTTCCATTGTTCCATAGAACCAACCTGTGAGATACCAAATCGGCACTACAACTGC
TCGACAATCTCACATACTCTTTCGATAGTCTTCTTGCTTGTTCTTACTATGGAACCAAAA
CATGAGCTAATCAGCAGTCCAACTCTGCTCCACAACCTCACGGACTCTCCTATTGTATTC
ACGCTTGTTCTCACTAAACATTCGAGCAGCTTCCGAATTTGCAGGAGAATTTGGATTTGG
ATCACATAG
>EDWA@DN37_c0_g1_i1
ATGGCTCGTACAAAGCAAACCGCCAGAAAATCCACGGGAGGCAAGGCACCGAGGAAGCAA
TTAGCCACCAAAGCGGCGCGAAAATCAGCTCCGGCGACCGGTGGAGTCAAGAAGCCTCAC
CGATTCAGGCCTGGAACTGTCGCGTTACGTGAGATCCGAAAGTACCAAAAGAGCACAGAG
CTCTTAATTAGGAAACTCCCATTCCAAAGGCTGGTGAGAGAAATCGCCCAAGATTTCAAA
ACTGATTTGAGGTTCCAAAGCAGCGCCGTCGCCGCTCTCCAGGAGGCCGCCGAAGCGTAC
TTGGTGGGGCTTTTTGAAGACACCAATCTGTGTGCCATTCACGCTAAGAGGGTTACTATA
ATGCCTAAGGATATCCAATTGGCTCGTCGTATTAGGGGCGAGAGAGCTTAG
>EDWA@DN37_c0_g1_i2
ATGGCGCGTACCAAGCAAACAGCCAGAAAATCAACGGGAGGCAAGGCGCCGCGTAAACAG
CTGGCGACGAAAGCCGCTAGGAAGTCTGCTCCAGCCACCGGAGGAGTGAAAAAGCCTCAC
CGATTCAGGCCTGGAACGGTGGCATTGAGAGAAATCAGGAAGTACCAGAAGAGTACGGAG
CTGTTGATCCGGAAGCTTCCATTCCAAAGGCTGGTGAGGGAAATTGCTCAAGATTTCAAG
ACGGATCTGAGGTTCCAAAGCAGCGCCGTCGCCGCTCTCCAAGAGGCCGCTGAAGCTTAT
CTTGTTGGGCTCTTCGAAGACACCAATCTCTGCGCTATTCACGCTAAAAGGGTTACCATT
ATGCCTAAGGATATTCAGCTTGCTAGGAGGATCAGGGGGGAGAGAGCTTAA
>EDWA@DN37_c0_g1_i3
ATGGCTCGTACAAAGCAAACCGCCAGAAAATCCACGGGAGGCAAGGCACCGAGGAAGCAA
TTAGCCACCAAAGCGGCGCGAAAATCAGCTCCGGCGACCGGTGGAGTCAAGAAGCCTCAC
CGATTCAGGCCTGGAACTGTCGCGTTACGTGAGATCCGAAAGTACCAAAAGAGCACAGAG
CTCTTAATTAGGAAACTCCCATTCCAAAGGCTGGTGAGAGAAATCGCCCAAGATTTCAAA
ACTGATTTGAGGTTCCAAAGCAGCGCCGTCGCCGCTCTCCAAGAGGCCGCCGAAGCGTAT
TTGGTTGGTCTTTTTGAAGACACCAATCTGTGCGCCATTCACGCTAAGAGGGTTACTATA
ATGCCTAAGGATATCCAATTGGCTCGTCGTATTAGGGGCGAGAGAGCTTAG
>EDWA@DN38001_c0_g1_i1
GGATATTGTGCTTTCGTGTGGGGAAACTTGGTCACTTGGAGGAGTAAAAAGCAAGCCGTG
GTGTCTAGGAGTAGTGCAGAAGCCGAGTATCGAGCACTAGCACTTAGGATTTGTGAAGGC
ATGTGGTTACAAAGAATGCTGACTAAAATGAGATTAGATCACTTCAAGCAGTTTGAGTTG
CCAACTGATAGTCAATCTGCTATAAGTATTGCAAAAAATCCTGTCCAACACGACCGTACC
AAACATGTGGAGATAGATAGACACTTTATCTCTGAAAAAATTAGCAATGGAGTTATCAAA
CTCGGCTATGTTCCTACAAATCAACAGTTAGCAGATATT
>EDWA@DN38001_c0_g1_i2
GGATATTGTGCTTTCGTGTGGGGAAACTTGGTCACTTGGAGGAGTAAAAAGCAAGCCGTG
GTGTCTAGGAGTAGTGCAGAAGCTGAGTATCGAGCACTAGCACTTGGGATTTGTGAAGGC
ATATGGTTACAAAGAATGTTGACTGAAATGAGATTAGATCACTTCAAGCAGTTTGAGTTG
CCAACTGATAGTCAATCTGCTATAAGTATTGCAAAAAATCCTGTCCAACACGACCGTACC
AAACATGTGGAGATAGATAGACACTTTATCTCTGAAAAAATTAGCAATGGAGTTATCAAA
CTCGGCTATGTTCCTACAAATCAACAGTTAGCAGATATT
>EDWA@DN38002_c0_g1_i1
ATGATGATCCATGTTTTCCTACTATTTTCTCTCTGTTTTTCAGATTATGGCTTTATACCA
GGAGTTACTTCTTTAGGCATCAATTATGGCCAAGTTGCCGACAATTTGCCTCCACCCGAC
AAGGTTCTTGATCTCTTGAGCTCCCTTAAGCTCACAAAAGCAAGAATCTACGACACCAAC
CCTCAGATTTTAACAACATTTGCCAACTCCAACATTGAGATTATCGTCACGATTGAAAAC
CAAATGTTACCCGTCGTAGTTGATCCCCAGCAAGCACTTCAATGGGTTAGTACTCATATC
AAGCCTTATTTCCCGGCCACAAAGATCACCGGGATCGCCGTGGGAAATGAGATCTTCACC
GATGACGATAAGTCTCTACTAGGATATCTTGTCCCCGCTATAGTCAGTATACAGGGTGCT
TTAGCTCAATTAGGCCTAGATAAATACATTCAGGTTTCGACACCCAGTTCATTAGCGGTT
CTCGAGGAATCTTACCCTCCTTCAGCCGGTAGTTTCAAGGGTGAGGTCTCGAGTGTCATG
TCAGAGTTTTTGCAGTTCTTGTCGAGCACCGGCTCCCCATTTTGGATCAATGCCTACCCG
TATTTTGCTTACAAGGATTCCCCGAATAAGATTTCCTTGGACTATGCTCTTTTCAACAAG
AACCAAGGAATGGTAGACCCTTACACCAAGCTACACTATGACAACATGCTGTACGCCATG
GTAGACGCCGTCGTTTGCGCCATGTCTAGGTTGGGTTACGGTGGGATCGAGGTGAGGGTT
TCGGAGACGGGGTGGCCATCGAAAGGGGACCCTAATGAGGTCGGAGCCACCGTCCAGAAT
GCTGCTGCTTACAACAGGAATCTGCTGAGGAGGCAGATGAGTAATGAGGGGACACCTTTG
AGACCAAATAAGAGGTTGGAAGTGTATTTGTTTGCTTTGTTCAATGAAGATATGAAGCCT
GGACCGACCTCAGAAAGGAACTACGGTCTCTTCCAACCTGATGGAACCATTGCTTACAAT
GTGGGCCTCTCCGCCTTGTCAACATCTTCATCAACGTCATCGGCTTCTATTTCTCTTACT
TCCTCTGCCCCCAAGGCCTCCAAGGTGGAATATCAAAGCTTGGTGACCTGGATGTTTGTG
TATTTGCTGACTTTCCAAGTTCTCATGAGAAGACAGCATTAA
>EDWA@DN38002_c0_g2_i2
GCGACCCCGGCGAATGCAGCTGTTTACAACAGGAATTTGCTGAGGAGGCAAATGAGGAAT
GAGGGGACACCTTTGAGGCCAAACACGAGGCTTGAAGTGTACTTGTTCGCTTTGTTCAAT
GAGGATATGAAGCCCGGTCCGACATCGGAGAGAAACTACGGTCTTTTCGAACCCGATGGA
ACCATTGCTTACAATGTCGGACTCTCTGCCTTGTCCACAACTACATCAACATCGACATCG
ACATCAACATCGACATCGTCGTCTTCTTCATTCTTCCTTACATCCTCTGCAGATAAGGCA
ACAAAAATGGGATATCAAAGCTTGGTGTTTTGGATGTTTGTGTATCTGCTGGCTTTCCAA
GTTTTTCCAAGACAACATTAA
>EDWA@DN38008_c0_g1_i1
ATGAGAAAGCTGTTGCTTCTTCTCCGATATCAACGGAATTCGATGAGGTTCCGTAGCCGG
AACTACGTCGTTTCCTGGAGCAGATTCTTCTGCTTTGCCGCCTTCTTCGTCTCCTCCTTC
GCTCTCTTCAATGGATTCTCCTACTCATCCTTTCTCTTTCTTTTTGGAGAAAAGTTCCAG
CCTGTTTTGAGTTTCGCCCGGAAAGCTTCGACTGCGAACGCCGCCGTTTCCAGCGATTTC
CCGGTGACTCAGGTACTCTCGATTCGTGAAACCGTTTTGCTCCCCGATCAAGTTATTCTT
TTCCTGAAATACCCTCCGTCGGCTCGTTTATTTACCAAAGAGAAACTCGACTGCGTTTAC
CTCTCGGCTCATAACAGTAACACCTCATCCGAGCCTCGGCTTAAGCTGTCCCCGGCTCGT
GTTGAAGCCGATCATCTGGGTGAGCAGATCGTACGGTGTCCTAGTGGTCCACGTGGACTG
GTTGTAACGGTTGGTTCGGAGTCGGGTGGGGTCCTTTCACCTGGTCCCACTCATCGGTGG
GACTCGCTGGCGTACGAAGCTTTGGTGGATAATGATAACACGACGGTGCTTTTTGTCAAG
GGGCTGAATCTACGGCCAGAAAGAGTTTCCAATGCGTCAAGATTTGAGTGCGTGTACGGC
TGGGATTTGAGCAGCTTTAAACGATTGGTTAGATCAGAGGTTTTATCAATTGCTCAAGAG
ATCGTGCGGTGTAGAACGCCTTTAAGTGTTTTGAATAGTCAACAAAAAGTCAATAGTTCG
GTTAGGGTTTCAGTTAGGATCAAGGGCAGAGGAATATTACCTTCCATAGCCCGAGTTAGT
TTCTTTTCGGATTCCGGTCATTACCCGTTACCGACCCGGAAACCACATGAGGTATGCGTA
TGCACCATGGCACGCAACCAAGCGAGGTTTCTGAAGGAATGGGTCATATATCATGCCGCG
ATTGGGGTCCAACGATGGTACATTTACGATAACAACAGCGACGACGAGACCGATAAAGTC
ATCGAATCGTTGTTCGATGCCGGTTACAACATTTCGAGGCACATTTGGCCATGGGTTAAG
ACCCAAGAAGGTGGGTTCTCTCATTGCGCGTTGCGAGCTAGGGATTCTTGTGAATGGGTC
GGGTTCATCGATGTCGACGAGTTCTTCCACTTGCCATCAGGGTTACTTTTACACGATGTG
GTCCAAAATATAACCTCAAACATTTCAATAGGCGAAATTCGTGTCTCGTGTTACAATTTT
GGACCGTCGGGGCTCAAACAATTGCCTCGACAAGGGGTGACGGTGGGATACACGTGTCGG
ATGGCGTTGCCTGAGAGACACAAGAGTATAGTAAAACCAGAAGCATTGAATTCAACATTG
ATCAACATTGTACATCACTTTCATTTGAGGGAGGATTTTAGATTCATAGATGTGGATAGA
AGAATGCTTGTTGTGAATCACTACAAATACCAAGTTTGGAAAGTGTTCAAAGAGAAGTTC
TATAGGAGGGTGGCTACATATGTGGCTGATTGGAAGAATGATGAGAATGCAGGGTCCAAG
GATCGAGCCCCTGGGCTAGGGACCAAACCGGTCGAACCGGATGATTGGTCGAGTCGATTT
TGTGAGGTCACGGACACCGGGCTAAAAGATATGGTGTTGCACAACTTTGCTGACCCGGAG
AATTCCATTCTGCCATGGCAAACTGCAGATGGTGAAATAGCAGGATCTAGTTTTGTAGGG
GAAAAAAAGAAGGAATATAAATAA
>EDWA@DN3800_c0_g1_i1
GTACAGATAAAACATATTATGCTCCCTCCATCGCGACGAGAATTTAGAGATATTTATGTA
ATTTTTGAGTTGATGGAATCTGATCTTCATCAAGTAATCAGGGCCAATGATGACTTAACT
CCTGAGCACCATCAGTTTTTCTTATACCAGCTTCTTCGCAGTCTGAAATATATACATGCA
GCAAATGTATTCCATCGAGATTTAAAACCCAAGAACATCCTTGCTAATGCTGATTGTAAA
TTGAAGATATGCGATTTTGGGCTTGCACGAGTATCGTTTAACGATGCCCCATCAGCGATT
TTTTGGACTGACTATGTAGCAACACGTTGGTATCGAGCTCCTGAACTCTGTGGATCTTTT
TTCTCCAAATACACTCCTGCAATTGATATTTGGAGCATAGGATGCATATTTGCTGAGATG
CTTATAGGAAAA
>EDWA@DN3800_c0_g1_i2
ATGGTTGGGTCTAATGGCGTTAGGCTTATTCACTGCTTGCTTCGCCGCTCTCACTCCCTT
TTCCACCACCCAAATTCTAAGACTCCAATTGCTGGGGGTTTGAGGAGCTTCACTGCCGGA
CTTGGCAATCCAATTGGAAATCACACTACTCGATTGGCTAAAACTAGGAACTGCTTGATT
TTTGGAGTTTTTAATCTGAACTTGGGTGCAAGACGGCCAATTCATGGCAATGCTCCTCTG
TCCGCTAGGGATTATTATGATGTGCTTGGTGTAAACAAGAGTGCTACTGCATCTGAAATA
AAGAAAGCGTATTTTGGGCTTGCGAAAAAGCTCCATCCGGATGTAAATAAAGATGATCCT
GAAGCTGAGAAAAAAATTCAAGAAGTTTCCAAGGCCTATGAGGTTTTAAAAGATGAGAAC
AAGCGTGCAGAGTACGATCAGGTTGGCCATGACGCATTTGAACAGCAGCAAAATAATAGC
GGTTTTAGTGAAGAGGATTTTAATCCATTCAAATTCACCAACTTTCATGATATATTCAAT
GTTCAGGATATATTCAGAAATCAAATGGGTGGTGAAGATATCAAGGTTGCAATTGAACTA
TCATTTATGGAAGCCGTTCAAGGATGTACCAAAACAGTGACATTTCAAGCTCCAGTGCTT
TGTCAAGCTTGTGGTGGAGAAGGTGTTCCTCCTGGCGTGAGACCTGAAAGATGCCGACAC
TGTGGAGGCTCAGGCATGCTATCGATCAATAAGGGCTTTATGAGTATCCGTTCTACTTGT
CCTCATTGTAGTGGAACTGGTCAGTTTGTATCGAAGCTTTGCAAGTCATGCAATGGAGCT
AGATTAGTAAAAGGACCTAAAACAGTAAAATTGGACATAATGCCAGGAGTTGATAATAAT
GAAACATTGAAGGTTTATGGAAGTGGCGGAGCTGATCCTGATAGAACTCATCCCGGTGAT
CTTTATGTAACCATTAAGGTCCGGCAAGACCCAGTTTTTCGTAGAGAAGGTGCCAATATT
CATGTAGATGCTGTTTTGAGCGTTGTTCAGGCAATATTAGGAGGAACCATCCAAGTCCCA
ACTCTTACCGGTGATGTTGTGCTTAAGGTACGCCCTGGCACTCAACCTGGCCAAAAGGTG
GTTCTTAAGAATAAAGGAATTAAGACAAGGAACTCCTACTCATATGGTGATCAATATGTG
CACTTCAATGTCAGCATCCCAAAGAATCTGACCCCAAGACAACGTGAATTGATCGAGGAG
TTTGCTAGAGAAGAACAGGGTGAAGATGTTAAGCGCGCTGCTGCCGGGGCATCTGGCTGA
>EDWA@DN3800_c0_g1_i6
ATGGAACATCAACTTTTGTTCTCGAAAGTGGCATCATTTGATGACAACTCCCAGTTCATG
ATAGCAATGTTAAGGGAATGTGGATTAGCACATAAAACAATTATTTTTGTGCTTGACGAG
TTTGATTTTTTTGCTCAGGGAAAACAAAGATTACTTTATAGCTTGCTAGATGCAATGCAG
TCTGTGAATTCACAAGCTGTTGTCATTGGTGTGAGCTGTCGACTGGATGTTGATCAGCTT
CTTGAAAAAAGAGTGAGATCTCGTTTTTCACACAGAAAGCTGCTGTTTCTTTCTCCATCT
AAAGAAGACACAGAAAGATTCATGGAGCACATTTTGTCATTGCCTGTGGATTCAAGCATT
CCCCACAACTATGCTGCTGAATTTAATGGAAGGCTAAAAAAAATCTTTTCAGATGAGAGA
TTCAAAGAACTGATTAATACCTATTTGAGTTTCAATTTCACAATTGGTCATCTGGTTAGG
TTTTTATTTCAAGCTGTTTCTTATATGGATTTGGATGTTGGATTCCTTTCACTTGACAAC
TTCAAAACTGCACTTTCCAGCAACCAGCGGCAACCCAAATTGGAATGTATAAGAGATTGC
TCCATATTGGAGCTCTATATGTTGGTATGCATGAAAAGGTTGGAAGTTAAGGAGCAGAAC
TCTTATAACTTCTATTCTGTTATGACAGAATACAAGAGCATACATGATTCATCCCAAACA
TCTGACAACTATGCAGCAAATGTTTGTCTACGGGCATTTGAACACCTTCTACAACGTCAA
TTGATAAGTTTTATAGACAACAGACTACAGAATCAATCTGTTGAATTTCGTCCTGTAAAG
CTTCTAATTTCATCAGCTGAACTGCATCAGGGGATGAAGTCATACCATCAGTGTCCTGCC
ATCCTCCTCAAATTAATGGATCGATAA
>EDWA@DN3800_c0_g1_i8
ATGGTTGGGTCTAAGGGCGTTAGGCTTATTCACTTCTTGCTTCGCCGCTCTCACTCACTT
TCTTCTTCCCTTTTCCACCACCCAAATTCTAAGACTCCAATTGCTGGGGGTTTGAGGAGC
TTCACTGCCGGAATTGCCAATCCTATCGGAAATCGCACTCCTCAGTTGGCTAAAACAAGA
AACTGCTTGGTTTTTGGACTTTTTAATCTGAACTTGGGTGCAAGGCGGCCAATTCATGGC
ACTGCTCCTCTGTCTGCTAGGGATTATTATGATGTACTTGGTGTAGGCAAGAATGCTACT
GCATCTGAAGTAAAGAAAGCTTATTTTGGGCTTGCAAAAAAGCTCCATCCCGATGTAAAT
AAAGATGATCCTGAAGCTGAGAAAAAAATTCAAGAAGTTTCCAAGGCCTACGAGGTTTTA
AAAGACGAGAACAAGCGTGCAGAGTATGATCAGGTTGGCCATGACGCATTTGAACAGCAG
CAAAATAATAGCGGTTTTAGTGAAGAGGATTTTAATCCATTCAAATTCACCAACTTCCAT
GATATATTCAACGCTCATGATATATTCAGAAACCAAATGGGTGGTGAAGATATTAAGGTT
GCAGTTGAACTATCGTTTATGGAAGCTGTTCAAGGAATCACCAAAACAGTGACATTTCAA
GCTCCAGTGCTTTGTCAAGCTTGTGGTGGAGAAGGCATTCCACCTGGCGTGAAACCTGAA
AAATGTCGGCACTGTGGAGGCTCGGGCATGCTATCAATCAACAAGGGCTTTATGAGTATC
CGTTCTACTTGTCCTCATTGTAGTGGAACTGGTCAGTTTGTATCGAAGCTTTGCAAGTCA
TGCAATGGAGCTAGATTAGTGAAAGGACCTAAAACAGTCAAATTGGACATAATGCCAGGA
GTGGATAACAATGAAACATTGAAGGTTTATGGAAGTGGTGGAGCTGATCCTGATAAAACC
CATCCCGGGGATCTTTATGTAACAATAAAGGTCCGGCAAGACCCAGTTTTTCGTAGAGAA
GGTGCCAATATTCATGTAGATGCTGTTTTGAGTGTTGCTCAGGCAATCTTGGGAGGAACC
ATCCAGGTCCCAACACTCACTGGTGATGTTGTGCTTAAGGTCCGCGCTGGTACTCAACCT
GGACAGAAGGTGGTTTTGAAGAATAAAGGAATTAAAACAAGGAGCTCATACTCACTTGGA
GACCAATATGTACACTTCAATGTCAGCATCCCAAAGAATCTGACCCCAAGACAACGGGAA
TTAATCGAAGAGTTTGCTAGAGACGAGCAAGGCGAAGATGTTAAGCGCGCTGCTGGGGCG
TCTGGCTGA
>EDWA@DN38011_c0_g1_i1
CTTCTTCTCACTGACGTTTCTTGGCAGCAAAACACCTCCATTTGTACGCATCTCCACTCA
TCAAATCAATTTCCCACTTCATTGTACTCATTTGTTTATTCGATTTCTTCATCGGCAGAT
ACTGATGCAGCTATGGCTTCCCGCTTAGAAAACCCATCAATGTCCGATTCAGATTCAGAT
TCTTCTCCTAAACAAAATTCTGTTGATGTAGATGATCCTGAGCAATTGCAAAGCTCAAAT
GTAATTAGTACCCCACTTAGAGAAATTGATGGCCGATCCATGTTGGGATTTTCTCTAAGA
TCGCCGGACCTTGTTATATGCACCGGATCACCGGATATT
>EDWA@DN3801_c0_g1_i1
ATGGCAGCTTTATACCTTCAAGTTAGTATTGTGAGTCAGGCCCTCATTTTTGTCACGCGG
TCTCGCAGCTGGTCCTATGCTGAACGTCCTGGACTTCTATTAGTCGGTGCATTTATCGCT
GCTCAGCTGGTGGCCACTCTGATAGCTGTCTATGCAAATTGGGGTTTTGCAAAGATAAAG
GGAATGGGTTGGGGATGGGCTGCTGTAATTTGGCTTTACAGTTTGGTGACTTATATTCCC
CTTGATCTTATAAAATTCGCAATCCGCTACGTTCTTAGTGGAAAGGCTTGGGACAATCTC
TTGGAGAACAAGACTGCCTTCACTACCAAGAAAGACTACGGAAAAGAGGAGCGAGAAGCA
CAATGGGCAGCTGCTCAGAGAACTCTGCACGGTCTTCAACCACCCGAAACCTCGAACGTG
TTCAACGAAAGGAGCAGTTACAGGGAGCTTTCGGAGATTGTGGAGCAGGCCAAGCGTAGG
GCTGAGGTTGCCAGGCTAAGGGAGCTGAATACGCTGAAAGGGCATGTTGAATCAGTTGTG
AAGCTGAAGGGACTCGACATCGATACGATTCAGCAGCATTATACAGTTTAA
>EDWA@DN3801_c0_g2_i1
ATCAGTGCAGTGCTGACAAGCAGGGCTATTTTCCAAAGGATGAAGAACTACACGATCTAT
GCAGTTTCAATCACCATTCGTATTGTGTTTGGCTTCATGTTTATCGCCTTGATATGGAAG
TTCGACTTTGCGCCTTTCATGGTTTTAATCATTGCCATTCTAAATGATGGTACAATCATG
ACAATTTCCAAGGACAGAGTTAAGCCATCTCCGATGCCTGACAGCTGGAAACTCAAAGAG
ATTTTCTCTACCGGCATTGTGCTCGGAGGTTACTTAGCACTAATGACAGTGTTATTCTTT
TGGGCGATGAAAGACACCGATTTCTTCTCTGACAAGTTTAACGTTAGGTCACTGAGGGAT
CGTCCTGAGCAAATGATGGCAGCTTTATACCTTCAAGTTAGTATTGTGAGTCAGGCCCTC
ATTTTTGTCACACGGTCGCGCAGCTGGTCCTATATCGAACGTCCTGGACTTCTACTTCTC
GCCGCTTTTGTCGTTGCTCAGCTGGTGGCCACTGCAATAGCAGTGTATGCAAATTGGGGT
TTTGCAAGGATTCAAGGAATGGGATGGGGATGGGCTGGTGTAATATGGCTTTACAGTGTG
GTGACTTATATCCCACTCGATCTTATCAAATTCGCAATCCGATACGTTCTTAGTGGAAAG
GCTTGGGATAACCTTTTGGAGAACAAGACTGCGTTCACCACAAAGAAAGATTACGGAAAA
GAGGAAAGAGAAGCGCAATGGGCTGCCGCGCAGAGAACTCTGCATGGCCTTCAACCACCT
GAAACCTCAGGCCTCTTCAATGAAAAGAGTGGTTACAGAGAACTTTCAGAGATTGCAGAG
CAGGCGAAGCGCAGGGCTGAGGTTGCAAGGCTGAGGGAGTTGAATACGCTGAAGGGGCAC
GTTGAATCAGTTGTTAAGCTGAAGGGTCTTGATATCGACACCATTCAGCAGCATTATACA
GTTTAA
>EDWA@DN3801_c0_g2_i2
ATCAGTGCAGTGCTGACAAGCAGGGCTATTTTCCAAAGGATGAAGAACTACACGATCTAT
GCAGTTTCAATCACCATTCGTATTGTGTTTGGCTTCATGTTTATCGCCTTGATATGGAAG
TTCGACTTTGCACCCTTCATGGTTTTAATTATCGCCATCCTAAACGACGGTACAATCATG
ACAATTTCCAAGGACAGAGTAAAACCGTCTCCGCTGCCAGACAGCTGGAAACTCAAGGAG
ATTTTCTCGACCGGCATCGTGCTTGGAGGTTACTTAGCACTAATGACTGTGGTATTCTTT
TGGGCAATGAAAGACACAGATTTCTTCTCAAACATGTTTAATGTTAGACCACTGAGGGAT
AATCCTGAAGAGATGATGGCAGCTTTATACCTTCAAGTTAGTATTGTGAGTCAGGCCCTC
ATTTTTGTCACACGGTCGCGCAGCTGGTCCTATATCGAACGTCCTGGACTTCTACTTCTC
GCCGCTTTTGTCGTTGCTCAGCTGGTGGCCACTGCAATAGCAGTGTATGCAAATTGGGGT
TTTGCAAGGATTCAAGGAATGGGATGGGGATGGGCTGGTGTAATATGGCTTTACAGTGTG
GTGACTTATATCCCACTCGATCTTATCAAATTCGCAATCCGATACGTTCTTAGTGGAAAG
GCTTGGGATAACCTTTTGGAGAACAAGACTGCGTTCACCACAAAGAAAGATTACGGAAAA
GAGGAAAGAGAAGCGCAATGGGCTGCCGCGCAGAGAACTCTGCATGGCCTTCAACCACCT
GAAACCTCAGGCCTCTTCAATGAAAAGAGTGGTTACAGAGAACTTTCAGAGATTGCAGAG
CAGGCGAAGCGCAGGGCTGAGGTTGCAAGGCTGAGGGAGTTGAATACGCTGAAGGGGCAC
GTTGAATCAGTTGTTAAGCTGAAGGGTCTTGATATCGACACCATTCAGCAGCATTATACA
GTTTAA
>EDWA@DN3801_c0_g3_i1
ATCAGTGCAGTGCTGACAAGCAGGGCTATTTTCCAAAGGATGAAGAACTACACGATCTAT
GCAGTTTCAATCACCATTCGTATTGTGTTTGGCTTCATGTTTATCGCCTTGATATGGAAG
TTTGACTTTGCACCCTTCATGGTTTTAATTATTGCCATCCTGAATGACGGTACAATCATG
ACAATTTCCAAGGACAGAGTGAAGCCATCTCCAATGCCAGACAGCTGGAAACTCAAGGAG
ATATTTGCTACTGGCATTGTGCTTGGAGGTTACTTAGCACTAATGACCGTGTTATTCTTC
TGGGCAATGAACGACACCAATTTCTTCTCGGACACATTCCATGTTAGATCACTGAGGAAT
AGTAATGAAGAAATGATGGCGGCTTTATACCTTCAAGTTAGCATTGTGAGTCAGGCCCTC
ATTTTCGTCACAAGGTCTCGCAGTTGGTCCTACTTTGAACGTCCTGGACTTCTACTAGTC
AGTGCTTTTATGATTGCTCAGCTGGTGGCCACTTTGATAGCCGTGTATGCAAATTGGGGT
TTTGCTAGGATTCAAGGTATGGGTTGGGGATGGGCTGGTGTAATCTGGCTTTACAGTGTG
GTGACATATATCCCGCTCGATCTTCTCAAGTTTGCAATTCGCTATGTTCTTAGTGGAAAA
GCTTGGGACAACCTTTTGGAGAACAAGACTGCCTTCACTACCAAGAAAGATTATGGAAAA
GAGGAGAGAGAGGCACAATGGGCAGCTGCGCAGAGAACTCTGCATGGCCTTCAACCACCA
CAAACCTCGAGCGTTTTCAATGAAAAGACCAGTTACAGGGAACTTTCAGAGATTGCAGAG
CAGGCGAAGCGCAGGGCTGAGGTTGCAAGGCTGAGGGAGCTGAATACACTGAAGGGGCAT
GTTGAATCGGTTGTTAAGCTCAAGGGTCTTGATATCGACACCATTCAGCAGCATTACACT
GTTTAA
>EDWA@DN38022_c0_g1_i1
ACAGACATGAATGATACATGCGAATTTGCAGATATCTTTGATGTCAACCATTTCATTACA
TCTCTGAGAGACGAGGTGAAAATACTGAAAGAGCTTCCTTCAGAACAGAAGACAAAATTG
GAATCAGAACCACTTTATTACATGTTTCCTACGAGTTTTGCTAGCTTAGAGTATTATCAT
CAAAGGGTCCTTCCCCGCATACAGAAGCGTGAGATTTTGTTATTTGCTCAAACTGATGCT
AGGCTTGCTAACAATGGGTTGCCTAGAGAGCTGCAGAGGTTGCGGTGTCGAGTGAACTAC
GAG
>EDWA@DN38024_c0_g1_i1
ATTTATCCATTCCTAACACCCAAAGGCAGCGGCTTGAGTTTTATGATTGTCTCTATGCAC
TCAATCAATGCTGTATTCCTAATAGGTGACACCATTTTGAATTGCATGCGGTTCCCTTCG
TTTCGAATTGCATATTTCGTTTTATGGACGGACGCATTCGTTGTCTTCCAATGGATCATC
CATGCTTGTATTAACCTCTGGTGGCCATATCCATTCCTCGACTTATCGTCGTTGTATGCT
CCGTTATGGTATATGGGAGTAGGAGTGATGCACATCCCATGCTATGGCATCTTTGGTTTA
ATGATTAAACTCAAGGACTTTGCTTTGTGGAGGTCATCCCCCGAATCGTTTCGAAAAAGG
AGGTGA
>EDWA@DN38024_c0_g1_i2
ATTTATCCATTCCTAACACCCAAAGGCAGCGGCTTGAGTTTTATGATTGTCTCTATGCAC
TCAATCAATGCTGTATTCCTAATAGGTGACACCATTTTGAATTGCATGCGGTTCCCTTCG
TTTCGAATTGCATATTTCGTTTTATGGACGGACGCATTCGTTGTCTTCCAATGGATCATC
CATGCTTGTGTTAACCTTTGTTGGCCGTATACGTTTCTCGACTTGTCTTCCTCATACGCT
CCCTTATGGTACTTGGGAATAGGAGTGATGCTGATCCCGTGTTATGGCATCTTTGCTTTA
GTAGTTAAACTCAAGGACTTCTCCTTCTCAAGATCATTCCCAGAT
>EDWA@DN38027_c0_g1_i1
ATGGCTGCGATTATCACAAGTATTTGCAAAACCCTTCGAATCCAATTCCTGTCTCCGCAA
AGGACTCTTTTTCCAAGACAAATACATCTGCATGGTGTGGATTGGGATCCTGTTGAATGC
ACCAACGATAACGAGATGGCCGAGATGTTGGAATCTTGGTGCAAAAAATACGGTAAGAAG
TACTCGTCGGAAAAGGAAAAAGCATACAGGTTTTCAGTGTTTAAAGATAATTACGCCGAA
TTTATCTTACTCAATAGACACGGAGACGATGGAAGTGGTACTTCTTACTGTATGGGTAAA
TTTTCTGATCTGAGGTCCGAGGAGGTTCCCACTGGTTATAGAAGGGTACCACGCCATGAA
TTGTGA
>EDWA@DN3802_c0_g1_i1
ATGGCTTCCACCATCACAAAGATCCCCACCAAATCCCTCCTCAAGCACCTCATTTCCTCC
TCACCCAAGCCGCCGGTTTCCCGCTTCTTTTCCACCGCCGAGAACCGGACCCAGAAACTC
GAGCGCATCGCCGATGAGCTCTTAGATCTTACAAAGCTCGAACGCTGTGATTATTCCATC
CTCTTCCGTCTCAAACTCGGCCTCAACCGCTACGGCCCTTCCATCTCCGGCGTCACCTCC
CCCGGCGCTTCTGCACCCGGGGCCGGATCGGGCGCTGCGGAAACGAAAGCCGCGGAGAAG
ACGGCGTTTGATATAAAGCTGGAGAAATTCGATGCGGCGGCGAAGATAAAGATAATTAAA
GAAGTGAGGTCGTTTACTGATTTGGGATTAAAAGAAGCTAAAGACCTGGTGGAGAAAGTT
CCGGTTGTGGTTAAAAAGGGAGTCGCCAAAGAGGATGCTGAAGCCATTATTAAGAAACTC
CAAGAATTGGGTGCTACTGCGGTACTAGAATGA
>EDWA@DN3802_c0_g1_i2
ATGGCTTCCACCATCACCAAATCCCTCTTCAAGCACCTCATTTCTTCCTCACCGAAGCCG
CCTGTTTCCCGATTATTTTCCACTGCCACCGCCCAGAACCGGACGCAGAAACTAGAGCGC
ATCGCCGACGAGCTATTAGATCTTACAAAACTTGAACGCTATGATTATTCCATCCTCTTC
CGCCTCAAAACCGGCATCAACCGTTACGGCCCCGCCGTCTCCGGCGTCACCTCCCCCGCC
TCTTCGGCACCCGGATCCGGCGCAGCGGAAACGAAAGCAGCGGAGAAGACGGCGTTTGAT
ATAAAGCTGGAGAAATTCGATGCGGCGGCGAAGATAAAGATAATTAAAGAAGTGAGGTCG
TTTACGGATTTGGGGTTAAAAGAAGCTAAGGACTTGGTGGAGAAAGTTCCGGTTGTGGTT
AAAAAGGGTGTTACGAAAGAGGACGCTGAAGCCATTATTAAGAAGCTCCAAGAATTGGGT
GCTATTGCGGTACTTGAATGA
>EDWA@DN38034_c0_g1_i2
AAGAGCTCACCGAGTGGAGTAATGGGGGTGACGAGTCCACTCAAAGGCCATTCTTCCTCT
CATTCTCTCACCACGAAGCTTTTCCCTTATTCTCTTTATGCCCTTTACGTTCTTCTCCCC
GTAGCTCTCTTTCGCTTTTGTTTTCACCCTTTTTTATCTTCCACTAGCCCCACCCATTCA
TCTTCCTCCAAAGGAGAAGTGGTACAAAATGGACCGTTTTGTAACTACAACAATGGCAGA
TGGATTCATGACAAGACGGGGCCTTTATACAATGGAACCACCTGTGGCACCATCAAGGAA
GGCCAAAACTGCATCTCC
>EDWA@DN38039_c0_g1_i1
AGGAAACACTATGTTGCACCACGTCAGTTGGATAAACAGCTGCTAGGAGATTATGCACCT
GGAATCTCCTCCAAACAGCATAATGTTGCTAGAGGCTCATCCAGATATCTTGCCCTACAC
TTGAGGTTCGAAGAGGATATGGTTGCATACTCCCTATGTGATTTCGGTGGGGGGCAAAAT
GAGAAAAAAGAACTTCAAGCCTACAGAGAGGTCCATTTTCCACTGCTCATTGAACGCTTG
AGGAACTCGAAGCCTGTTTCTCAAGTGGAATTGAGGAAGTTGGGGAGATGTCCATTGACA
CCTGAAGAAGCAGCACTTGTGCTTGCTGCTCTCGGTTTTAAGCCTGAAACTTATATTTAT
CTTGCAGGGTCTCGTATATATGGGGGAAATTCCAGGATGCACCCCTTTACCAGTTTGTAC
CCCAATCTGGTCACTAAGGAAACACTGCTCTCACCTAGTGAGCTTGCTCCCTTCAGGAAC
TTCTCTTCTCAGTTGGCAGCGGTAGACTTCATAGCTTGTGCAAGTTCAGATGTCTTTGCC
ATGACAGACTCTGGAAGCCAACTATCATCTCTAGTATCCGGATTCCGAACTTACTATGGT
GATGGACATGCTCCAACCTTGAGGCCTAATAAGAAGAGGCTAGCAGCAATTTTGGCAGAA
AATAGAACCATAGGATGGAATACTTTTGAAGATAGAGTAAGAAAGATGATCGAGGAAGGA
CAAAGAGTGCGGGTGAGGGGCTCTGGTCGAAGTATTTATCGACAGCCAAGGTGCTCAGAA
TGCATGTGCAGATCTCAGTAA
>EDWA@DN3803_c0_g1_i2
ATGTTGTTGTTTTGGTGGTCAGAAAGGGAGACGGAGACACTGAACCGAGCTCGGCAGCTG
GTCTTCAATAACGATAACTTGACCACCCCTGGGCATCTAGGGTACGTTCCTTCAAGCTAC
CATCCCAGTGATCCGACACTGTCGTCGTTTAGATCGGTTCGTCCACCGAGATTTTTTTCC
GGTTCTCCGCCGACGTTACAACCGCCCCAACTATATCTACACCCTTCATCCCAGACCCCG
ACTCTCGGAATGAAAGACTACTATTTAGGTCTAGGCGCATCCGACTCTAACTATTCTTGC
ATTGGAGCCCCGGCTGGAAATGTGTTCGGCCATGGTCCGACCCAGGGATCGGATTTGGTG
GGACCGGGACGAGTAGGTGGTGTTGGTTTTAGAGACGTGACACGGCAACATCTGGATCAT
CCTTCTACGAACCGATTTGAAGACGGGTTCTAA
>EDWA@DN3803_c0_g2_i1
ATGTTTATTTGGTTTGATATAATTGTTGTTGTTGGGTGGTCAGAAAGGGAGACAGAGACA
CTGAACCGAGCTCGGCAACTGGTCTTCAGTAACGATAACTTGGCCACCCCTGGGCATCTA
GGGTATGTTCCTTCAAGCTACCATCCCAATGATCCAACGCTCTCGTATAGATCAGTTTGT
CCACCGAGAATATTTTCCGGTTCTTCATCGACGCTGATACCACCGACGTTACAGCCGCCG
CAACCGTATTTACACCCGTCGCCTTCGCGACTCGGCTCCTCGTCCTACCCTTCCCAATAC
TCACCTCACGGAATCAACGACTACTATGTAGGTCATGTCCTTGGAGTAAGCAGCAACTTG
TCACATTCACAACACCATCAGCAAAACCTAAACTATCTAGGTGGATCGGACTCTAACTAT
ACTTGCATTGGCGCCCCAGTTGGGAATATGTTCGGTCACGGTCCGACTCGGGGATCGGAT
TTGGTCGGACCAGGACGAGTCAGTGGTGCTGGTTTTAAAGACGTTCAGCAGCAACATACG
GACCATCCTTCAACGATTCGTTTTGAAGACGGGCTGTAA
>EDWA@DN3803_c0_g2_i5
ATGAACCGCCATCGCCAAGAAAGGGAGACAGAGACACTGAACCGAGCTCGCCAGCTGGTT
TTCAATAACGATAACTTGGCCACCCAAGGGCATCTAGGTTGCCATCCGAGTTATGATCCA
ACATTGCCATTTAGATCAGTTTATCCGCCAATAATGTTCCCCGGTTCTTCATCAACGCTC
ATGCCGCCACCGCAACCATATTTACATCCATCACCGTCACGCCTCAGCTCCTACCCCATT
AATGATTACTATGTAGGACATATCCTCGGTCCACAAGACTCTAACTACACCTGCATTGGG
GCTCCTGTCGGGCACGGCCTCGGACCGAGCCCAAGTCACGGCGGAAGAAACGTATCACTG
AGCAACAACCAGGATAGGAGCTATGCAGGAGGGACACAGCAGCGTTTAGAGAACCCTTCA
ACGACAAATCGATTTCACGAAGGGTTCTAG
>EDWA@DN38041_c0_g1_i1
ATGGATAAAACGTCTGAGTTAAGGTCTGCCATTGAAGAGCTTTCCATGTTACCCAAAGTT
GAAGCAACAGCAGATAATCTTGATGCTGCTTATATCCCTACCAAACCCTTTCTTCATGTC
TGCATCTTGATTCTTCAATTTCTTGACAAGATAGGTCCAACTATGGCCGTCCTTGGACAA
GACATTCATCAGAATATCCAGAGATTGGAGATTCTTTGCGAATCCCATCCCACCAAGTAT
TCAAATATGATTGAGATATTGAAAAAAGAAGATACTGAAGGCAATGCCAGAAATTCTACC
AGCTGCAGTAGAGCCATTCTCTGGCTTACCAGGTCAATGGATTTTATGGTAGTTTTGTTA
CAAAGATTGGTGAAGGATCCTGGGCAAAGAATGGAACAAGCAGTTGAAGAATCCTACAAT
GTTACTTTGAAGCAATGGCATGGCTGGATTTCATCTGCTGCTTTTAAGGTGGCGCTAAAA
CTCGTCCCGGACAACGAAACATTCATTGCTCTCCTTATGACAAAAGATCAAAACTGTGAC
AACCTTAGAGAGGATATGCAGACCTTAGTTTCATTACTTGTTCCTTTACTGGAAGATATC
CACTCCATCCTGAGAGTTTACCGATTGGACCAGTTGAAGTCCACCTGA
>EDWA@DN38042_c0_g1_i1
ATGGCTGATTTTGAGGATGCACTGTCACCAAGTTGGGAGAACCTTATGAGAGGTCAGGTC
AACTTGAAGGACGCAGTGAATGGGACAATTTCCTTCACCGACAAGGCAAGGAACAGGGTT
TACAAGCTCAACGACGAAACAGCCAAGCTGTTTGTCCGCCCACGAGGTTGGCACTTGCCG
GAGGCCCACATCTTCATCGACGGCGAGCCCGCCACCGGTTGTCTCGTCGACTTCGGCCTT
TATTTTTTCCACAACTATGCCACTTTCCGTAAGACTCAAGGTCAAGGCTTTGGGCCCTTC
TTTTATCTTCCTAAAATGGAGAATTCAAGGGAAGCAAAGATATGGAATAGTGTGTTTGAG
AGGGCAGAAAAGATGGCAGGCATAGAGAAAGGAAGCATAAGGGCAACTGTTTTAATCGAA
ACACTGCCTGCAGTTTTCCAGATGGATGAAATCCTTTATGAGCTGAGGGATCACTCCGTC
GGCCTCAACTGTGGTCGATGGGATTACATTTTCAGCTACGTCAAGACCTTTCAGGGTCAT
CCGGACCGATTGTTGCCGGACCGAGTGCAAGTCGGCATGTCCCAACATTTCATGAAGAGT
TACTCTGATCTCCTCATCCGAACATGCCATAGGCGCGGCGTCCATGCCATGGGCGGAATG
GCAGCTCAGATTCCAATTAGAGATGATCCGACAGCAAATGAGGCAGCCTTTGATCTTGTA
AGAAAAGATAAACTAAGAGAAGTGAAGGCAGGGCATGATGGAACATGGGCGGCTCATCCA
GGGCTCATCCAAGCATGCATGGAAGTCTTCACCAACACCATGGGTAATTCTCCTAACCAA
ATCGAAACCGTCAAACGAGACGATGCGAGCAGCATAACGGAGGATGACTTATTGCAAAGG
CCTCGGGGGGTTCGTACGATGGAAGGCCTCCGTTTGAATACTCGTGTCGGGATCCAATAC
TTGGCGGCTTGGTTAACCGGTGCAGGCTCGGTCCCTCTTTACAACCTCATGGAAGATGCC
GCAACAGCCGAGATCAGCAGGGTTCAAAACTGGCAATGGCTGAAATACGGGGTCGAATTG
GACGGGGATGCACTCGGGGTTCGAGTGAACCGCGAGCTCTTCGGGCGAGTGGTGGACGAA
GAGATGGCCCGGATCGAACGAGAGGTGGGGAAAGAGAAGTTCAAGAAGGGGAAGTACAAA
GAAGCTTGCAAGATTTTCAGTCGCCAATGCAGTGCTTCGACGTTGGATGATTTTCTGACA
CTTGATGCGTATAATCACATTGTCATTCATTATCCAAAGGGTCAGTCTAAGCTTTGA
>EDWA@DN3804_c0_g1_i1
ATGGTACTCGGACTCGGTTGCAAGGATCGAGTACGTATCCAACACCGATACATTCAATTT
TTCCAAATATTTGTAAGATCCTTGAAAAATCATATCTCGACATCCATATCCGAGCGTGTC
GGGCAAAGATACTTCAAACAAAACAAAATGGCATCATATCAAAGAATTTCTTGTGATTCT
CAGCTGAAACAAGGAAGACAGCCATGCTTATTACAGAACCAAGAAGACACCAAAATGAAT
AGAAATGTTACCCTTGGGGTGGGTGTTTCCCAGAAACTTAGCTTGTACATAAGTGCCAAA
ATGTATTTTGTGATTGTGATCCATTGA
>EDWA@DN38058_c0_g1_i1
ATGGATCATGAGACTAATAACCCTGAACCTACAAGAACTGGAGCATTTAGCAGGACAGGC
AGCCTTGGCTCTTCGTTAAGGAAACGATCTATTAGCATGTCAAGTGCAGTGTCCTTACAT
ATCGATGATGACATTGAAAGCGAGTCCGTTTCGGAGGCTGGGGATATTGGTGATCGGGCC
CTTTATAGCGGAAGGCACAGTAGTAGTACCCGCCTTTCTCTCGATCATGCAATGGAAGGT
GCGGCTGTTATTCATCCAGAAGATTTGCATAAAATCTCTGTTGTGTCACCTGTGCGAGAG
GATGCCATATTTCCCCTTCCAGTTGATCCATCGAAGGGCCCTGGAGACGAAAAACAAGAA
AAACAAGGACTACCAATGTTATTGGAGTATATATCCTGTCTTGTCCATTTGGCTGTTTTT
GGTATTCTTGGGGTTTTCACAAGATATTTGCTTGAAAAACTTTTCGGACCGAGTGTTTCA
GGTGTGACTAGCAATCAGACCATTGTATACCCCAACCTTCCTTCTAATATGGTTGGCTCT
TTCCTGATGGGGTGGTGGGGTGTTGTTTTCAAAGGCAACATATCTCGAGTATCGGATATT
TTGGCAATTGGATTGACTACAGGATATTTGGGAAGTGTCACGACATTCAGTGGCTGGAAT
CAAAAAATGCTTGATCTCAGTGTAAATGGCCACTGGGTGCAAGCTATCCTTGGGTTTCTT
GTAGGGTTGTTTCTTGCAGCTTATTCCATAATTTTCGGGATCGAGACAGCCAAGGGTTTC
CGGTGGATTCTCAAAAGGCTGAATACAAGCATGAATAAGGAAGAACCTAGCACTTACTGT
AATTGGAGGCTCAACAGCTTCAGACATCATCTGGCAGCAATGGTGGTATTATTGTTATTT
CTAGGTGTTTTATTGAGCGTGAGTGGATCACTTCTCAAGAACGAATTTGGCAGTGGTAGC
AGTGGAGCTCAGCTGTGGTTGGCTTGCTTAGTTGCTCCCTTAGGAGTGTGGATCAGATGG
TTCTTAGCTCGGTTTAATGGACGTGGGTTAGGGAAGTCTGGGATACTGAGATGGTTTCCA
TTCGGGACATTGGTCGCTAATGTTTCTGCGGCTGGAATAATGGCCGGGCTCTCGACGGCC
GAAAAGTCGGTAAATAACATGAAATTCAGCACCATTGCGACGGGGATACAGTTAGGATTT
CTGGGTTGTCTGAGTACAGTTTCGACTTTCATTGCCGAGTTCAATGCAATGAGAGAAAGC
AAGCACCCCTGGAGAGCCTACGTTTATGCTTCAACTACAATGGGGGTTTCATTTATTTTG
GGGATTCTGATATACAATATACCTGTTTGGTCAAAAGGACTTGCATAG
>EDWA@DN3805_c0_g1_i6
ATGGGCTGTGCTACTTCAAAGAAAGAGGAGGAAGATGGTGTCGTGTCACTGTGTAAAGAG
AGAAAACGCCTCCTGAAATTGGCTGTGGAGAGTAGATATGCTCTTGCAGATGCTCAATGC
AAGTATAATCAGTCTCTCTATGCGGTTGCAGCTGCCATAAGGCTGTTTGTAGCAAGGCAT
TCATCACCTTCCTCTCCTTTCCTCATCACTTTCCCAGCTACTTCCTCCAATGAGGCTGCT
GAAACCCCCATCACCAATCCCATGTTCTTTAAGCAAAAACCAACCGAGCCCACCCATGAG
ACCATTCCCTGTCAATCCTCTCTTTCAACAGTTTTTCTGAAGAGAGGGAGTCAAGATCAA
GGACAAGAGGGCTGTGTTGAGTCCTCAGAAGAAGAGGAAGAAGATGAGGTCATTTGTGAG
CATTTTTATGGTGAAGAGGCTCCACCAGCAATGCCATCACCAGAGAATGGGCTTGCCTGG
GATTTCTTCAACCCTTTTGATGAGGTGAGGACAGGGGTAGTGAGCAGGTTCAGTGACAGT
TCTCAGGAGGAATTGAGAGTGTTGAGAGAGAAAGAGGGAATCCCTGACCTGGAAGAAGAT
GGTGAGAGAGCTATGAGTGGGAGAAAGGTTGAGAATGCAACAAAGGCTGATGATGGTGAT
AAGGAGAGTAAGGATAAGAACAAGAATACAGATTTGAGTAATGGGGATGAGCATGATGCA
GATATGAGCCAAGGGGAAAAGAATAGTTTCAGAATGATTAAGACACCTACAGCTACAAAT
GAGAGGGAGTTGTTGGAAGCTTTAAAGGATGTTGAGGACCATTTTCTTAGAGCTTATGAA
TCTGGTTTGGATGTTTGTAGAATGTTAGAGGCCAACAGAGTTCAGCTGCAATCTGGTTTG
GAGGAACTTAAAGAGAGCTCGAATAAACTTATCCGGTCAATTACTTGGAGCCGGTCTCCG
TTATCCCGATCTTCGTCCTCCAAAAGCCTTGTTTCATGTAGTTCCAGAAGTTCTTCTACA
TGGACAGAATTAAAGACTGAAATGTTTGATGATTATGGAGGAATGGAATCTGGAAGCCAC
TCATTGACCCTAGGAAGGTTGTATGCTTGGGAAAAGAAACTCTACGAGGAAGTGAAGGCA
GCAGACCAGACCAGAAAAACTTACGACCAGAAATGTTCTCAAATGAGAAACCGCAATGCT
AAACGAGATGGCCTATACTCAGGTGACAAAACCAGAGCGGAAGTGAAAGACTTGCATAGC
AGAATCTTGGTTGCAATACGAAGTGCCGAAACGATCTCCGAAAGGATTGAAAAACTGAGG
GATGAAGAGTTGCAGCCGCAGCTTATTGAGCTGCTACATGGCCTAATGAGGAACTGGAAG
ATAATGATGGAATCACATGAAACCCAAAACCGAATCATGTTTGAAGTTACCTCTTTCAAC
TCTCCTACTTATGGAAAGTTTTGTAATGACTCTCACCGTCTTGCCACTCTTCAGCTTGTA
GAAGAACTTCATAATTGGCGTTCTTGCTTTGCTGCATATTTATCTGCACAGAAGGCATAC
ATTGAAGCTCTAAGTGTGTGGCTTTCCAAGTTCGTTTCCCCTGAAGTAGAATTACGCCCC
AAGAAGAGGTCTTCCGTCCCGGCATTAGGAGTCAATGGACCACCATTACTGGCAATTTGT
CTCGAATGGTTGGCTAGCTTGGAGAAGTTGCCGAATGAAGCTGTTATTCGTGCATTAAAA
AGCTTTGGAAAGGATATGCGTGCACTTTGGGTTCAACAGGGTGAAGAGCAAAAACAGAAG
AGGAAGGTTGATGGACTTGCCAAAGAACTTGAGAGGAAGGCCTTGGCATTCCAGAGAACA
GAGAGCAGGGTTCTTGGTTCAAAATTCTCTGAGCAGGAGTTAGAAGTAGATGTTCGGAAT
CGGATCGAGTATTTGGCAGAAAGAAAACATCTGTTGGATATGTTCAGGAAAAGAATAGAT
GCTGAGAAGTTAAAACACCAAACTGTCATGGAAGAGACGCGGCAGATAACTGTGAAAGGA
TTCCAAACAGGATTTTATTCGGTTTTCGAATCCTTGGTTGAGTATTCAAAGGCTTCTGTA
AAGATGTATGCCGACCTTGTGACTTACCGTGAAACTGCTAAGGCACCCGAGAAGGAAGAT
GAAAGTGAACCGAGCTATGTAGATGAAATGAGTTCTTATCTCTGGGGTTGA
>EDWA@DN38060_c0_g1_i1
ATGGTATTGGGGGTTGACTGGATGAAAAAGTTTAGCCCAATTATTATGGACTTCATGACA
TTGTCTTTTGTCAAGGATGAGAAAGAGGTGGTATTGCATGGTGGAAGAAAATCAGCTGAG
TTTAAATTGATTTATAAGGACAAGCTACACAAACTCACGGAGAAAGATCCAGATTTGTTG
GGTGAGCTTTATTGGTTGACTTGTGAGAGTATTGATACTCCAATTCTCAGGGATTTGCAG
AGTTTATTAGACAAGTATGATTCTGTCTTTGCTGAACCCAAAGGGTTACCCTCAATTCGC
ACACAGGATCATGTCATAACTCTACAGCTTGGTTTTTCACCAGTGAATTTACGACCTTAT
AGGTTTCCACATTTTCAGAAGACAGAAGTTGAAAGACAGATCGCCGAAATGCTCCAAGCT
TATATTATTCAGACTAGAAAAAGGCCCTTTGCTTCCCCTTGCTTGCTAGTCAAGAAAAAG
GATGGTTTCTGGCGCCTCTGTGTTGATTATAGACACCTAAATGCTATGACAATCAAGAAC
AAGTTCCCTATTCCAATCGTGGAAGACTTGTTAGATGAATTAGCTGGAGTAATTTTTTTT
CTAAAATTGATCTCCGTTCAGGTTATTGGCATATTCGAATTAAATCTGAGGATATGCAAA
AAATTGCTTTTCGTACAAATCATGGTCATTTTAAATTCAAAGTCATGTCATTTAGGCTGA
>EDWA@DN38066_c0_g1_i1
ATGTCGACTCAGAGTATGATTCAGAACGGTTGTGAGGTGTTTTGGGCCTATGTAGTAGAT
TTGAGGGTCACAAGTCTAGTATTAGTGGATCTTCACAAGATTAGAGCGTTCGTTGATGTA
TTTCCGAAAGAGTTGTCAGGATTGCCTTCGGATAGAGTACTAGAGATCGGAATTGAGGTA
ATGTTAGTCATGGCACCGGTTTCGATCAATTTCTATCATATGGCATCGATCGAACTGAGG
GAATTGCAAGAATTACTTGAGTGTGGGTTCATTCGACCTAGCATATCATTGTGGGGTGCA
CTAGTATTGTTGTGA
>EDWA@DN3806_c0_g1_i2
CAACAAGAACCCGAGTCGCAGGTGTTTTGGGCTCCGGCACCTCTTACTGTCAAATCTTGG
GCCGATGTCGATGACGAAGACGATGATGATTTTTATGCCACGACCGCTCCACCTCAGTCC
GTCTGGGGATCCTCAGAACCTTCTCGAAGTCATGAAGAAAATACTGCTAACAAAGAGGAT
ACTGAGAGTGAAGAGGATATTTTAGATGAAGGTGATGATGATATGGAAGAAGATCATGAA
GAAGAACAAGAGATTCAAGTACATCCAGAGCCTGTGCTAAAAAGGGATCCTGAAGTTCCT
GTGCCACCCAAAGAGGCAGAAAGGCAACTTTCTAAGAAA
>EDWA@DN3806_c0_g1_i3
CGGGATCCCAAAATCCCTAATTTTTCCTCAATCGCTCTCAATCTTTCACGCCGTTCCACT
CTCAATCGGCTCTTAGTCCCTCATTTCGATCAGACAGGCGACCCCCATCGACAGCGAGAT
TCTGTTGCTGCTCGCATCATCATCTTCTTGATTCAGACTCTGGTAGCCAGCAGAATCGAA
GAAAACGCGTGTATAAAAATTTTGTTTTATAGAAACGATGAACAATATATCTCAAAGGTT
TTCTTATATATATTCTACTATATTTCTTATAAATTTCTTTGCTTGCAATTCTCTTCTCCA
GCGATCATCAAGCAATTGGGTTTTTTTTTT
>EDWA@DN3806_c0_g2_i1
ATGGCGAAAAGTTCCTTCAAGCTTGAACATCCTTTGGAAAGGAGGAAGGCTGAAGCCGGT
CGCATCAGGGAAAAGTATCCGGACAGAATTCCTGTTATCGTAGAGAAGGCTGAACGAGGT
GACATTCCTGATATCGATAAAAAGAAGTATCTCGTTCCTGCTGATTTGACTGTGGGGCAA
TTTGTTTATGTTGTTCGTAAACGGATTAAGCTTAGTGCTGAGAAAGCTATATTTGTCTTT
GTGAAGAACACTCTCCCGCCTACTGCTGCCTTGATGTCTGCGATCTACGAGGAAAACAAG
GACGAAGACGGTTTTCTTTATATGACTTACAGCGGAGAAAACACATTTGGTTCCCCTTTG
GTTTTAGCATGA
>EDWA@DN38070_c0_g1_i1
ATGAAGTCTAAGCCCCATCTCAAGCACAGATCCACGATACATGCCCTCTCTTCCTTTTCA
TCGTTTTATTTTACAAGTTTGGATTTCTCTGAATTTTTCCTTTACGTGTTAATTCACATC
CCTATCCCCCCTTGTTGCAGATTCGACATGTCGTGCGAGCGAGGCGATTGGGATTCCCAG
ATCTGCCCCTATCCCCAACAGCATCTCAACCGGAGTCTGGCCACTCCTTGGCTGGCGAAA
CTCTCCCTCTTGGGGCTATTAGAAACCCTAACACAAATCTGCGATTTGGGTTTTCTCCCC
TCCGATTTGGGTTTATTCTCCTCTGATATGGTTTTCTCCCCTCCGATTTGGGTTTATTCT
CCTCTGATATGGATTTTTCCCCTCCGATTTGGGTTTAATCTCCTCTATTTTGCCTTTCCA
TCTCAGAATTTTGATTAG
>EDWA@DN38075_c0_g1_i1
CGGATAGACAGTAGTGTTGCCAGAAGTGAGACCCTTAGTATCATAAATGGGATGCGCTAC
CTGAAACTAGGGGTTAAGACTGAGGGAGGATTGAATGCATCAGCCTCTTTTGTGGCGAAA
GCAAACCCTCTTACCCGTGCACCACATAAACGGAAAAGTGAGCTTTACCATGCATTATGC
AACATGCTTTCAAGCATCCTAGCACCACTTGCAGATAGTGGGAAGAACCAATGGCCTCCT
ACAGGTGTAGAGCCTGCACTCACTCTGTGGTATGAAGCTGTTGGGCAAATCAGAGAGAAT
CTCATGCATTGGATGGACAAACAGAGTAAACATATAGCTGTTGGTTATCCTTTGGTGACT
CTTCTTCTATGTCTTGGTGATCCTCAAATATTT
>EDWA@DN38078_c0_g1_i1
AGCCCGATTTCCCTATTATTTATGTCAACAAAGTCTTCGAGGTTTTCACCGGTTACCGAG
CCGACGAAGTCCTTGGTCGGAATTGGTAAGATTTCTTTTAGTTTATTTCCCGTTTTCTTT
TTACTATTTGATGCTGATTTTTGGAGTAAATTTAGGGGAAATTTGATGATTTATTGTAAT
TTGAAACAACTGTCAATAATTGAACAAAAACAAGTTATAAGTGCTTGTTTATTGGAGTCA
TGCTGCTCGTTTGATGGCGTGAAGGTAATAAATAGGAAATCCAGACATTTATTTCTTGTA
AGTAGTCAAATGTGA
>EDWA@DN38079_c0_g1_i1
ATGGGAAAGAAAAAACATGGTGATGATGCTTCAATGCCGATCGAAATTGGCTCTTCAGAT
ATTGCGTATAATGGGTATCAGATTTCGAAACACCGTTCATGTTGGATTCATGTTGTAGGG
TATTTGAGGGGATGCCGGAAGAAGATAAGTAAACAGGAAATTGAGAACATTGAATTAACT
GCTCCATGTTTTTTAGATAGCATTCCATGTCGTGCACGATCAAAGAGACAAGTTAAGAGC
AAGAATTCAGTATCTAAACAAAAAAACAAGCTAGACTCTGGATCATTCGAGTGTTATTTA
GGGACCATATGGAGCCACTTCCCAGAGGATAAGCGGACTTTGTTTACGTACTTAGATTGT
CAATGGTTTGCATGGCATAGGAAACCATCTTATCGAGAAAAGGTTCTATCTTGGATTAAG
AGGAAGGAGATATTTTCGAAGACATATGTTCTTGTTCCAATAGTTTGCTGGGATCATTGG
AGCCTTTTAATCTTCTGCCATTTTGGAGGAAGTTTGCAATCTAAAACCAGAACACCTTGT
GTGCTGTTGCTGGACTCACTACAGATGTCAGACCCGATGCGTCTCGAACCAGATATAAGA
AAGTTCGTGTTTGACATTTTTAAAGCCGAGGGCCGGCCTGAGAATAAGCAGACGATTTAT
AGAATTCCTCTTTTGGTCCCTAAGGTGCCACAACAAAGAAATGGTAAAGAATGTGGGAAC
TTTGTTCTCTATTTCATAAAGATGTTTGTCGAAAGTGCCCCGGAGAACTTTAGCATTGAG
GGCTACCCGTACTTCATGAAAAAGGACTGGTTCCATGCTGAAGCAGTGGGACGCTTTTGC
GAGAGGCTCGATTCTACGATGAAAAAGGACCGGTTCAGTACTGAAGGAGTCGAACGCATT
TGTGAGAGGCTCGATTCTTCGGCATGCGATTTTTGTTAG
>EDWA@DN3807_c0_g1_i1
AATGTGGAGGGGTTTGGTGGCGGCAGTGGTGGTGGTGGAGGAGGAGGAGGAGGAGGAGAA
GCTACCGTGACGGTGGGGGTCGTAGAGGAGGCTGTGAGGAGTTGTTTAACACCCTTGTTT
AAGGAGTTGTTAGGTAGTGTAATGGGAGGAGGGGGATATGGAGGAAGAGGGATTAGTGGA
TTGGCTATGAATGCAATGCCGTTGAGTTTCGGAGGAAGTTTGAATTTCGGCGGTGGTGGG
AGTAATGGGGAATTAATGGATGAGAGGTGGAGAAAGCTGCAGATTTTGGAGTTGGAAGTT
TATTCGAAACGGTTGGAGTTGGTGCAGGATCAGATTAAGATAGCTTTGGATGAGCTTCGA
TCGACAAATGGGTGA
>EDWA@DN3807_c0_g1_i2
AATGTGGAGGGGTTTGGTGGCGGCAGTGGTGGTGGTGGAGGAGGAGGAGGAGGAGGAGAA
AGAGGAAATATTGTGCCTGTAATAGAGGAGACGGTAAAGAGTTGTTTAACACCCTTGTTT
AAGGAGATGTTAGGTAGTTTAATGGGAGGAGGAGGAGGAGGAGGGATTAGTGGATTGGCT
ATGAATGCTATGCCATTGAATTTAGGCAATTTCGGGAGCGGCGGTGTTGGTAACGGGGAG
TTAATTGACGAGAGGTGGAGAAAGCAGCAAATATTGGAGTTGGAAGTTTATTCAAAGCGG
TTGGAGTTGGTGCAGGATCAGATTAAGGCAGCTCTGGAGGAGCTTCGGTCGATAGGAGGG
TGA
>EDWA@DN3807_c0_g1_i3
AATGTGGAGGGGTTTGGTGGCGGCAGTGGTGGTGGTGGAGGAGGAGGAGGAGGAGGAGAA
AGAGGAAATATTGTGCCTGTAATAGAGGAGACGGTAAAGAGTTGTTTAACACCCTTGTTT
AAGGAGATGTTAGGTAGTTTAATGGGAGGAGGAGGAGGAGGAGGGATTAGTGGATTGGCT
ATGAATGCTATGCCATTGAATTTAGGCAATTTCGGGAGCGGCGGTGTTGGTAACGGGGAG
TTAATTGACGAGAGGTGGAGAAAGCAGCAAATATTGGAGTTGGAAGTTTATTCAAAGCGG
TTGGAGTTGGTGCAGGATCAGATTAAGGCAGCTTTGGAGGAGCTTCGGTCGATGGGCGGG
TGA
>EDWA@DN3807_c0_g2_i1
AGTGGTGGTGGTGGTGGTGGAGGAGCTAACGTGACAGTGGGGGTCTTAGAGGAGACCGTG
AAGAGTTGTTTAACACCCTTGTTTAAGGAGTTGTTAGGTAGTGTAATGGGAGGAGGGGGA
TATGGAGGAAGAGGGATTAGTCAGTTGGCTATGAATGCAATGCCGTTGAGTTTCGGTGGT
GGGGGTAGCGGGGAACTGATGGACGAGAGGTGGAGGAAGCTGCAGATTCTGGAGTTGGAA
GTTTATTCGAAACGATTGGAGCTGGTCCAGGATCAGATTAAGGCAGCTTTGGAGGAGCTT
CGATCGATAAACGGGTGA
>EDWA@DN38086_c0_g1_i1
AAATTATGCCATAATATTGTTCCAACAAAGGGTACCCTAGCGTCAAGGTTCCATGGTAAG
TTTCAAGATTCGGACTGTTGTCCACGGTGCGGAGAGAAGGGTGAATCGGTTGAACACCTT
CTTTTCTTTTGCCCGTTTTCTCAGGGGGCTTGGAAGGCATCATGCTTCAGTTATTCCCCT
TCTGTTGTTGGTTTCCCTAGTTTCCCGAAATGGTGGTGGAAAGTTAATGGTTTACACCAA
ACGGGAATGCTCGAAGATGGTTGCGCCCTAATCGCTTTCCTTCTTTGGGCCCTTTGGAAG
TCCAGGAATGCGCTGGTCTATGAGAATCTGAAAGATCAACCTTGGGATGTATGGCTGCGA
GCGGAACGGGCTTTCACAGAATTTCACCATGCCCCTTCACCTTGCCAGACAAGGGTTCCT
CATCTTGACCAGGAACCAAAATGTTGGACACCACCACCTATGGGTTCAATCAAGATTAAT
TGTGATGCTGCCTTTGACCCAATCTCTAGGACTGTGTCCGCTGCAGCTATTGCCCGTAAC
AGTCATGGAGACTTTCTCTATGGGCTTTCTGACTCTTATGTTGCTTCCGGCGCCGTAGTA
ACCGAAACTTTGGCCATTAGGCTTGGCATTTCGATGGCTATTCGCTTTGGTTTCGACAAT
ATCATTGTCGAAACGGACTGTAAAGCTGTGATCGATAGGATCAATAAGGGAGCGTTCTCT
GACTGGACCACAGCAGTCGTGGAAGAGGATATCAGAATGACTGCTGGATCTTTCAACTCT
TGTATCTTTACCTTTGTCCCTCGGACTTGTAACCAGGCTGCCGATCGGCTAGCTAAAATT
GCTAAGAACCATTGGGGATTCAAGTTGTGGGACCTTGAGTCTTCCCCGTTTTGTAATCTT
TCTTTTGTAAACTTCCCTTGA
>EDWA@DN38089_c0_g1_i1
CCACCTCCAGGTTTCGATTTGGCTTACAACATCTTGTTCAAAGTAAATTCTTTGCTCCAA
CATGGTCTTCTTCCTCCCACGGCTCTCGATTCCCGGTTCTTCGAGTCGGTCGATCCCCGC
CGAATCGATACCATGTTCATCGAGCATGCCCTAGAAAAAATGTTTAACCTCAAAGATTGT
TGCTACGAACCTGTTAAGTGGCTGAATGCGCAATACAAGGAATACCGCAACAAGCCTCCT
AGACCTCCCGTTCTTCCTGAAGGGTTGGTGGCCGTGAGAAGGATTCAAGTGACACCTTCT
AAGGTTTATTTCAGCGGTCCGGATATCAATCAATCGAATCGTGTTCTTCGGAGATATATC
AAAGACATTGATAATTTTCTTCGAGTTTCCTTTGTCGAGGAGGAGCTTGGAAAGATACAT
TCGTCGGATTTGTCTTCAAGCACATCTGTTACTGATGGAAAGCCCACCAGGATATACCAG
AGGATATTATCGACTCTCCGAAATGGTATACTTATCGGGGACAAGAAATTCGAGTTTCTT
GCTTGTTCCACAAGTCAATTACGAGAGAACTCGATTTGGATGTTTGCATCAAAGCCTGAG
CTTACTGCAGAGGATATCAGAGAGAAAATGGGTCAATTCCATGTCATAAGGAATGTGGCC
AAATATGCAGCAAGATTAGGCCAGTCTCTAAGTTCATCAAGGGAGACCCTTGAAGTGAAC
CAGAATGAAATCAAGGTAATACCTGATATTGAAGTCGAAAAGTATAATTTCTCTGATGGC
ATAGGAAAGATATCGGCTAAACTTGCCAGGCAAGTAGCTCAGAAATGTCGCTTGAAACAT
ACTCCATCAGCATTTCAAATCCGGTATGGTGGTTACAAAGGAGTTGTAGCTGTCGATCCG
TCATCTTCTGTGAAATTATCCTTGAGAAAGAGTATGCAGAAGTTTGATGCAGACTCTACA
AGTCTCGACGTTTTGTCGTGGAGCAAGCTTCACACTTGTTACCTTAACCGTGAAATAATC
ATCCTCATGTCAACTCTTGGGGTCAAGGACAGCGTCTTTGAGACAAAGCAGAAAGAGTTC
TTGGCTCGATTGGATGCAATTTTGGTGGATCCAGAAAAGGCAAGGGAAGCGATGGATAGG
ATATCCCATGGTGAACTTGCAAAGGTTTTAAGAGAAATGCTTCTATGTGGTTACAAACCG
GATTCTGAACCGTTCCTTTTGATGATGTTACGAACGATTCGTGCCTCGAAACTGCTTGAT
TTGAGGACAAGAACACGAATTCTGATCGAGAAAGGAGGAATACTGATGGGATGTCTAGAT
GAAACCGGGACACTCGAATATGGTCAGGTGTTTGTCCAATACTCCGACTCTAAATCGAGG
CAATCTTCGAATGGTAGATCGATTCAAAATTGTCATATCGTCGAGGGGAAGGTTGTTATT
GCCAAGAACCCTTGTTTGCACCCTGGAGACCTACGCGTTCTAGAGGCTGTGGATGCCGTG
GTCCTGCATCACATGGTGGATTGCGTTGTGTTCCCACAGAAAGGCCCTAGACCCCATCCG
AATGAATGTTCTGGTAGTGATCTGGATGGCGATCTGTATTTCATTTCTTGGGATGAAGAT
CTCATTCCTCCCTGCAAATTTCCGCCCATGGATTATGGGGCTGCACCAGCTACAGCTTTG
GATCATGATGTTACCATGGAGGATGTGGCGGAATATTTCACCAACTACATTCTCAATGAT
AGCTTGGGAATCATTGCAAATGCCCACAGGGTGTTTGCCGACAAGGAGCCAGCAAAGGCG
ATGAGCGAGCAATGCATCCAGCTCGCCAAGCTATCATCCATTGCCGTCGACTTCCCAAAA
ACCGGAATTCCGGCCAAGATACCCCGTCACTTACGCATCCATGAATACCCGGATTTCATG
GAAAAGCCCGACAGGTTAACCTATGAATCGCAGTCCGTGATCGGCCGGCTTTACCGTGAG
GTGAAAAGCATCGAAGCAGAGGTCAGTACCAGTAAACACTTCACCAAATCGGTAGCGAAA
TGTTCGTACGACCCCGACATGGAATTCGAAGGCTATCTAGCTCATGTCAACGATGCATTG
CAGTACAAGAAACTGTATGACCATAAGCTAGCTAGCCTGATGCTTAAATTCGGGGTCAAA
AGCGAGGCCGAAATCATCAGCGGTTGCGTGTTGAAACTGTCCAAATATTATGATCGAAGG
ATAGATTTAGACAACATCAATTTCGCAGTGAAATCGCTGAGACAAGAAGCAAAGAGTTGG
TTCAATGAGAAAGTGAGTAGTAGCCCTAGGGTAGAGGATGTGTTTGCAAAAGCTTCAGCT
TGGTACCATGTGACATATCACCCTAACTTTTGGGGTTTATCCACTGATGGGGCTGATCAA
GAACATTTCATTAGCTTCCCTTGGTGCATATACGAAAAGCTGCTTCAAATCAAGAGAGAG
AAAATTAGGGAAAATTCTTCGCAAGATTTCAAAACCCTAGAAATTAAAATCGATGGTGGG
GACTGGAAGTTGAATTCTAATGAGAAGAAAATTAGGGCAAAATCTTCACAACTTCCCAAA
ACCATGGGTGAGGACTTGAATTCTGGTGAGAAACCTGATGGATCGGGTTATTGTACTTTC
ATGTGA
>EDWA@DN3808_c0_g1_i2
ATGGCGAGGAGACCGGACGAGGAATACGATTACTTGTTTAAGGTTGTATTAATCGGCGAT
TCTGGCGTTGGAAAATCTAATTTGCTTTCTCGATTTACTCGGAACGAGTTTTGCTTAGAA
TCTAAATCTACCATCGGCGTCGAATTCGCCACCCGCACTCTCCAAGTTGAGGGGAGGACT
GTGAAAGCTCAAATATGGGACACTGCTGGTCAGGAACGGTACAGAGCAATAACCAGTGCT
TACTATAGGGGTGCCCTCGGAGCTCTTCTGGTCTATGATGTTTCCAAGCCAACAACATTT
GAAAACGTGAGCCGATGGCTGAAGGAGCTCAGGGACCATGCGGATTCTAACATTGTAATC
ATGATGATTGGGAACAAGACTGATCTGAAGCATCTCCGAGCAGTTGCCACAGAAGATGGT
CAAAGCTATGCTGAGAAAGAAGGCCTTTCGTTTATTGAGACATCTGCACTAGAAGCAACA
AATGTTGAGAAGGCTTTCCAGACCATTCTCTCTGAAATATACCGCAAAATTAGTAAGAAG
TCACTTTCTTCTGATGAGCCAGCAGCTGCGAATATTAAAGAAGGGAAGACCATTGATATT
GGAGCACAGGAGGCCAACACGAAAAGGGCTTGCTGCTCATCATCTTGA
>EDWA@DN3808_c0_g1_i3
ATGGCGAGGAGACCGGACGACGAATACGATTACTTGTTTAAGGTTGTATTGATTGGCGAC
TCTGGTGTCGGTAAATCTAACTTGCTTTCCCGATTTACTCGGAACGAGTTCTGCTTGGAA
TCTAAATCTACAATCGGAGTCGAATTCGCCACCCGCACTCTCCAAGTTGAGGGGAGGACT
GTGAAAGCTCAAATATGGGACACTGCTGGTCAGGAACGGTATAGAGCAATAACCAGTGCC
TACTACAGGGGTGCCCTTGGAGCTCTTCTGGTCTACGATGTAACCAAGCCGACAACATTT
GAAAATGTGAACCGATGGTTGAAGGAACTCCGGGACCATGCAGATTCGAATATCGTGATT
ATGTTGATTGGGAACAAGACTGATCTGAAGCATCTGCGTGCAGTTTCTACAGAGGATGGT
CATAGCTATGCAGAGAAAGAAGGCCTTTCATTCATCGAGACATCCGCGCTGGATGCAACA
AATGTGGAGAAAGCTTTCCAGACCAGTCTCTCCGAAATATACCACATCATTAGTAAGAAG
TCACTTTCTTCAGATGAGCCATCACCTGCAAGTATTAAAGAAGGAAAGACCCTTGTTGTC
GGAGCACCGGAAGCCAACTCTAAAGGGGCTTGCTGCTCATCATCTTGA
>EDWA@DN3808_c0_g1_i4
TTTCGTCATGTCGCCCGCCAAATCATTATCGACGCGCAACATGAGCGGTATATTTCACAC
CAATTCCAAGTTCTAACCAAAGACGTAAACGAAATTTCGGGGTTTTCTTTTATTAGATCT
GAAATTTTGAAATTGATTTTATTTCTATCCTCGTTGCTTTCTAAAAAAAGGTCAGAAACT
GAAGAAATGGCGAGGAGACCGGACGAGGAGTACGATTATTTGTTCAAGGTTGTATTAATC
GGCGATTCTGGCGTAGGAAAATCTAACTTGCTTTCCCGATTTACTCGGAACGAGTTCTGC
TTGGAATCTAAATCTACAATCGGAGTCGAATTCGCCACCCGCACTCTCCAAGTTGAGGGG
AGGACTGTGAAAGCTCAAATATGGGACACTGCTGGTCAGGAACGGTACAGAGCAATAACC
AGTGCTTACTATAGGGGTGCCCTCGGAGCTCTTCTGGTCTATGATGTTACCAAGCCGACA
ACATTCGAAAATGTAAGCCGGTGGCTGAAGGAACTCAGGGACCATGCAGATTCCAATATC
GTGATTATGTTGATCGGGAATAAAACCGATTTAAAGCATCTCCGAGCTGTTGCGACAGAG
GACGGTCAAAGCTTTGCAGAGAAAGAGGGACTCTCCTTCATCGAGACATCTGCACTAGAA
GCAACAAATGTCGAGAAGGCTTTCCAGACAATTCTGTCCGAAATATACCGCATAATTAGT
AAGAAATCTCTTTCTTCGGGTGAACCCGCACCTGCAAGTATTAAAGAAGGGAAGACCATC
GATGTCGGGGCTTCGGAGGCCAACACGAAAAAGGCTTGCTGCTCATCATCCTGA
>EDWA@DN38091_c0_g1_i1
AAAATGAAAGCTAAGAGATGTCTGTTAGCTATTCTCCTTATTCTCTCCTTCCTCTCCATA
TCCACGGCAGCCACACCCACAACTAAAAAAATCCGAACCCGAAAGCCATGCAAGAGCATG
GTGTTTTATTTCCATGACATAATTTACAATGGCAAGAATGCAAAGAACGCAACTTCAGCC
ATTGTAGGTTCACCCCAATGGGGGAATAAGACCATTCTGGCAGGGAACAACCATTTCGGA
GACTTGGTTGTGTTCGATGACCCCGTTACCTTAGACAACAACTTGCATTCGAACCCGGTG
GGTCGAGCCCAGGGGTTCTACATCTACGACAAGAAAGAGATTTTCACTGCTTGGCTAGGC
TTCTCTTTCGTTTTCAATTCGACTCGGCATAAGGGAAGCATAAACTTTGCTGGGGCTGAT
CCGTTGATGAATAAGACGAGGGACATATCAGTGATTGGTGGAACTGGTGATTTCTTCATG
GCTAGAGGAGTGGCTACTTTGATGACTGATGCCTTTGAAGGGGAAGTATATTTTCGTCTT
CGAACTCATATTAAATTGTACGAATGCTGGTAA
>EDWA@DN38099_c0_g1_i1
GGCCTTCTTCCAAATCCAGAGTTGGAAACTTCTGTGCTTACAATCTGCATTAATACCACT
GCCATTATTTTCATGATACCATTTGGACTGAGTAGTGCTGCAAGCATTCGAGTGTCGAAT
GAATTAGGAGCCGAAAATCCAGGTGCCGCCCGTTTGGCCGTGCGTGTAGTCCTAGTCCTG
GCGGTCTCTCAGGGCATTTTGGTTGTCCTGGCACTGCTGTTGCTTCGCGACGTTTTGGGT
TATGCTTATAGTAATGATGCACGAGTCGTCGCATATGTCTCGGCTATGATCCCGATTCTT
TCTATATCCTATTTAGTAGATGGAGCTCAATGTGTTCTTTCAGGCATTGCTAGAGGATGT
GGTTGGCAAAAGATTGGTGCATACGTCAATCTTGGAGCTTATTACATTGTTGGCATCCCT
TTGTCTGTTGTATTAGCTTTTGTCTTCCAACTTGGCACCAAGGGGCTTTGGCTTGGTATC
ACGGCTGCACTCTTTACTCAAATGTTATTTCTTTTGATAATCACAGTCCGCACTAACTGG
GACCAAGAGGCGAAAAAAGCTATGCAAAGGGTATTTTGA
>EDWA@DN3809_c0_g1_i4
ATGCATTTTGTTATTGGTTTTGTCCTCTTATCATCTTTTAATCGATTTAGAAACACCCCA
CACACCTTTTTATGGTCGATTATAACCTTTAATCTCCTGGGTTACTTTGTTGAATCTGCC
ATCAATGTGAGGTTGGAATGCTTTTTTATACTTTTAGACACTCCATTATGGCATTGTCAG
TTTTTGTCTACTTCCTCTAATGCCTTCATGTTTTCTATGATTGCAATTTATCTATATGTT
TCACTTTCCATTTCATTTTGTAATATTTTGATCTTGCTTATGCTTTCCCTTGCTTTTCTT
ATATTTATGCTTAATGTCAAATGGCTTCTTTACACCTCTAACCCTCATCTTTGGTCTCTT
AACATTGGTTCTGCAAATCTCTGGGAGCATCCTCTTCAACAATCTGATTCCATATACATA
GAAGCATGGGGCTCTACTCCTTTGTTTTGTAGTGGTTACCCCCGGTATATCTACTATTTG
GCATGTATTTGTTCTTTTGTGATTTCTTTTCTTTTTTATTACCCCTTTTTTTTGCTCTTT
TGGCATGCATTTATTTTCTTGGCCCTGCTCCTTCCTATCCCTTGGTTTGTAATATCTTTT
ATTTTCTGCTTTTCCTTT
>EDWA@DN3809_c0_g1_i8
ATGCATTCGTGGGCTGAAAGGCATTTATGGATTCCTACAACAATCTCTTCTCAGTTTTTG
GAGAGATGGTACAATTTCTCTTCCATACTATTCTATATTTCTCCTCTTCCTGATCTCTCT
GTTTCTTTTCACTACGTGTTTAGCACGGATGTTGATTTACCTAATTCCCTCATGCGTATG
ATATTAATTTTGCTTATAGTCTTATTTGTTTCCCTGTTACCTAACCTTTGCTCATCTCTA
TGCTTAGTCTTTTATTCCATTCCCATACTTGTTCCCTTATCTTGTTTAGACTTATGCAAT
GCCTTTTGGTTATCCCCTTCTTTCTATGGGAAAGCTCTAATTACTTTGTCGCTTATACTC
TCCTCTATGTTCTCTGTTGGAATTCTCTCACCTTTATATTCTGTAATGGCCTTTTCTTAT
TGTTTTGATGCCTTTTCTCTTTGTACTATCACTGTTTCTAAGTTTACTATTATTATTTAT
CACAACAACATTCGATCCCTTTTAGGGAAATTACTTCCAGCCCACCTTGCGGAATCTTTT
CCTATTGCTCACTTTATTAATTTTTTGCAATTCCCAATCTTTTCTTCCACTTCTATCTTC
TTCTCTATATTTATTTTTTTTTACCCATTTGCCTTCTGGTTTTCTTCCAAATTGTATCAT
CGTATACGATTTTTATATGTATATTTATCCAATTGCTCTCCCTTTCTATGA
>EDWA@DN3809_c1_g1_i11
ATGGATGACGCCTCTCTTCCAAATGAATCTAATGCTTCAGGATCAAAGCAAAAAAACCCC
CAAAATCCTCCAAGGACCCTTGAGCCTCAACCGTTGAATACAATCTACCCAATCCCGGAG
GATGCTTCGGACGATGATTGGGATGCCAATGATGACAGTATTCCTAGCCCCACTGCTCAA
CAAATCAAGAAGATTGAAGCTGATTTACCTAACGCCCCTGCTCCTGCCCCCCAGATTGAG
GTACTAAACGTCGCTCACCCATCCAAGTGGTTCTCCAACCCAAGAAGGCCAAACCCTCCG
GTTCCACTCCTAAGGATGGGATGA
>EDWA@DN3809_c1_g2_i1
GGGTGGGATGGCTCTCGTTTCTCTCTCCCTCTCTCCGTGTTTCTCTGTGTTTGGACTTTG
CCTTCTCATCCCCCCCTTTTCGGTGCTTTTCACCGATTTTCCCCTCTTCCACTTCCCCTC
CCCTTCACGGCTTTTCATTTTCCTCTGCCGCTCAACCGCAAATCTACACAAGGCAAACAA
CATATGGCGAAATATGGAATATGGGTAAGATTTCTCAGAGAGTCATCCCACCCCGAACAT
GACTCTCTTTTTTTTTGCTTTTTATTACTTCTTTCATTTTTATTTTTTGTTCTATTTCCA
TTGTTTTTATCTAACTCAACTCTTTTGTCATCCAAAATCCCCCTTGTACATTTTGTATAT
CGTGCGAATCTGGCCACCGCGAGGAGATCCGGCCGTCATATGCTTCAGCAAGCCTTATTG
GATTTCTCGATGGAATCTCCTTTCTGCTCCTATTATTTATTTGTTGTTTTTCATTTCGTG
TTCATCTTTTCTCCATTTTCTAACTCTGGGTATCTTTTTTCCTGGCAGATTTTTTCGTTC
AAGAATTCTCTTTGCACGATTTCTCCAGATCTGGTTCTCCCTCCATCTGGATAA
>EDWA@DN380_c0_g1_i1
ATGGGAAAGGACAAGGACAAGCATAAGCCTGACCATGATGACAAGGGTCTCCTTTCAAAC
CTTGCTCATGGTCTTGGTCAAGGTCATGGTTATGGACATGGTGGATACCCTCCACCTCAG
GGCTACCCACCAGCCGGAGGCTACCCTCCTCAGGGATATCCACCTGCCGGAGGCTACCCT
CCTCAGGGCTATCCACCTGCTGGAGGATACCCCCCTCAAGGCTATCCACCTGCTGGTTAT
CCCAGTGCACCTCATGGCGCATCCCATTCAGGGCACGGTGCCTTAGGAGGGATGCTTGCC
GGTGGTGCTGCAGCTACGGCAGTCGCATTGGGGGCTCAGCACCTGTCTCACGGTTCTCAC
GGTGCTCATGGCGGTTACGGTGCACATGGCGGTTATGGTGCTTACGGTATGCATGGTGGT
GGCCATCACGGGAAATTCAAGCATGGGAAGCATGGAGGAGGGAAATTCAAGCACGGGAAG
CATGGGAAGTTCAAGCACGGGAAGCATGGAGGAGGGAAATTCAAGAAGTGGAAGTGA
>EDWA@DN38102_c0_g1_i1
GGATGTGTAAAGTTCTTTTTACGCAAGCTGACTGCTGATATTGAGGAAGAACCAATGCAG
GGTTGGCTCGACGAGCACTACAATCTAATGAAGAATGAGGCCTTTGAGTTAGGTGTTAGG
TTGAAATTTTTTAATGATTATATTTCGGCCAACCAGTGTCCAAAAACTGCTGAAACTAAT
GATTCTTCTTGTGAAAGAAAGATCCAATATAATGGAGCTGAGATTGATATGCAAGATCCT
TCAGCAATCCAAAAAATGGAAGAAGAGATACATAGACAGTCTTTTCAATCCTATTACTTA
GCGTGTCAGAAGCTAAAGCCAGCAGAAGGCTCTGGTAGCTGGAGGGAAGGTTTCCAGGCG
>EDWA@DN38108_c0_g1_i2
ATGAAGCTAAACCGACTTTGCTTCGTTTTACCAGCTGATTTCAATGAAATCGCCCCTTTG
GACTACCCCAAAGCTGAAAAACCTGTTAAAAAGGGGACCATGAAACACCCACACCGTGAT
TGTGGGAAACATGTTCTTGGTTTCGTCGGGGATGCTTTGCACCGGCTCTATGACTCCAGA
TGGGTTCATCTTTGTCATCAAGAGAAGCGGAGGAGACAGCAATCGAGCGTGTTCCATGAC
CTGGAAGGAGTTCAGATGTCGGAGAAAGTCGGCGGTGAGAATCCGAGGATTTTTAGCTAT
GCCGAGCTTTACATAGGCTCTAATGGGTTCCATGAAGATGAAATTCTTGGGAGTGGGGGC
TTTGGGAGAGTTTTTAGAGCAGTTTTACCCAGTGACGGAACGGTGGTTGCCGTGAAATGC
TTGGCGGAGAAAGGGGAGAGGTTTGAGAAGACTTTTGCGGCGGAGTTGGTGGCGGTGGCT
CATCTCCGCCATAGGAATCTTGTTCGGTTGAGGGGTTGGTGCGTTCACGAAGACCAGTTG
CTCTTGGTGTATGACTATATGCCAAACCAAAGCCTGGACAGAGTACTTTTTAGGAGGCCG
CAAAACACGGGGGCACCGACTTTAGACTGGGATCGCCGGAGGAAAATCGTCGGAGGCTTG
GCGGCTGCTTTGTTTTATCTCCATGAACAACTGGAGACTCAAATCATACACCGCGACGTA
AAAACAAGCAACGTGATGCTCGACTCTCAATACAATGCCCGGCTCGGCGACTTCGGGTTG
GCACGGTGGCTGGAACATGAGCTCGAGTACCAAATCAAGACACCGGCGACGAAGAGACAC
CAGTTTCGTTTGGCTGACACGACGAGGATCGGTGGCACAATCGGGTACCTCCCGCCGGAG
AGTTTTCAGAAACGAAGCGTGGCAACGGCCAAATCCGATGTTTTCAGCTTCGGGATTGTC
GTTTTGGAGGTGGTTTCAGGACGGCGAGCGGTGGACCTTACGTTCCCCGATGAACAAATC
ATTTTGCTCGATTGGATCCGTAGGTTGTCCGATGAGAAAAGGCTTTTACATGCAGGGGAT
AGTCGACTTGTAGATGGTTCTTACCGGCTAGCTGATGCGGAAAGGTTCCTTCATATAGGG
CTGCTTTGCACTCTCCATAATCCATTGTTGAGGCCTAATATGAAATGGGTTGTTGAAGTT
CTTTCCGGTAATATTTCCGGCAAGCTTCCGGCTTTGCCATCATTTGAATCCCACCCTTTA
TACATCTCTTTGTCATCTTCTTCCAACACTAGTGGAAGCAAGAGCACCGCCAGTAGCAGG
TCATACACCCCCACCACCACCGCCACTGCCACCAGCTTTGACATTACGGTCTCATTTGCT
TCATCCAACTATGTGACTGCCACTGAAGAAACTATGTATGAAACTGCTGAATTTGGAATC
AATGGTTCCGGTTTATCCAGCAACAGCAGTCGTCGACCGACGAACTTCTTTATGGTCGAA
ACTCCAAGGGAAATACCCTTCAAAGAACTCATTGTTGCCACTGATAATTTCGCGGATTCG
CGGAGGGTGGCGGAGCTTGACTTCGGAACTGCTTACCAAGGTTTCCTTGACAACCGGCAT
CACATTCTTGTGAAGAGGCTTGGCATGACTAAATGCCCTGCTTTGAGGACAAGGTTTTCA
AGTGAACTCCAAAACTTAGCGAGGCTCCGCCACCGTAATCTGGTTCAACTCCGTGGATGG
TGCACTGAACAAGGAGAGATGCTCGTCGTATATGATTACGCGGCAAATCGACTGTTGAGT
CACCTCCTTTTCGACCATAACAATATAAGGGGCAGCTCTGTTTTGGAATGGAAACACCGA
TACAACATTATCAAATCCCTTGCTTCGGCCATTCATTATCTTCATGAGGAATGGGATGAA
CAAGTCATCCATAGAAACATTACCTCTTCAGCCATCATTCTTGATCCTGATATGAATCCA
CGGCTTAGTAGCTTTGCTCTCGCTGAGTTCTTAGCTAGAAATGATCACGGCCATCATGCA
GATACGAACAAACACAATTCGGTTCGTGGAATTTTCGGTTACATGTCACCAGAATACATG
GAATATGGAGAAGCAACCCCAATGGCTGATGTTTATAGCTTTGGAGTGGTGGTGCTTGAG
GTGGTCAGTGGACATATGGCAGCTGACTTTAGGCGGCCTGAGGTATTGTTGGTGAAACGG
GTACACGACTTTCAGACGCAGAAAAGGTCACTCGAGGAATTGGTTGATATCAAGCTGAAT
GGGGAATACAATAATGAAGAACTTTCGAGACTGACAAAACTAGGAGTTGCCTGCACTCGA
TCTGACCCGAAATTAAGGCCTACCATGAGGCAGATTGTGAGCATACTGGATGGGAATCAC
AAAAGCCTCGTGGTAGAAGGGAAAGGAAAGGAGAGTAGGGAGGAATGGAAACAGAAATAT
GCTTGTTCTTTGTCATTGGTTAGGAGAATCCATGCTTTGGGATTACATTGA
>EDWA@DN3810_c0_g1_i1
ATGGCTGATGAACCTTCTCTCACTCGATGGTCTTTTCTGTTTGGGAGGAAGAGATTGCCT
GAGCCGGAAAATGGTCAAGCTGCTGATGCGCCTATATCCAACGGCACTACTTCGAACGTG
ACCTCGAATGGTAACCATTCTGTCAGGAGCACTTCTGATATGGCTATTTATGAGCAGTAT
CGAAACCAGGGTACAAACTCAGTGCACTCAAATGGTGTTGTGTCTAATGGGTTTGATTCA
AGACCGCAAAAGTCTCTGCTTCCTGCTTTTGAAACTGCAGAAATGCGTGCATTAGGAGAG
AGTTTAAGTAGGGACATTGTTCGAGGGAACCCGGATGTTAAGTGGGAAAGCATCAAGGGA
TTAGAGAATGCCAAACGCTTACTTAAAGAAGCAGTTGTTATGCCTATAAAATATCCCAAG
TACTTTACCGGTCTTCTTTCACCATGGAAGGGTATTCTCCTTTTTGGCCCCCCAGGGACA
GGAAAGACAATGCTAGCAAAGGCTGTTGCAACAGAATGCAATACCACATTTTTCAATATT
TCAGCGTCATCTGTTGTCAGCAAATGGCGTGGTGATTCTGAAAAGTTAATAAAAGTGCTT
TTTGACCTAGCAAGGCACCATGCACCATCTACCATTTTTCTTGATGAAATTGATGCTATT
ATAAGTCAGCGTGGGGGCGAAGGACGCAGTGAGCATGAAGCAAGTAGGCGTTTGAAAACT
GAGCTACTTATACAAGTTATGTTTCTTTCTTTAAATAAGTGTCCTTCTTTAATTCTTTCA
CTCTACATTCAAGTGACATATCATCCCCGAAGACTAGGCAATGAAATTTAG
>EDWA@DN3810_c0_g1_i2
ATGGCTGATGAACCTTCTCTCACTCGATGGTCTTTTCTGGATTTTAAACTGTTTTATGAT
GCCAAGTTTGGGAGGAAGAGATTGCCTGAGCCGGAAAATGGTCAGCCTGCTGCTGATGCG
CCTGTCTCCAACGGCACTACTTCCAATGTCACCTCGAATGGTAACCATTCTGTCAGGAAC
ACTTCTGATATGGCTATTTACGAGCAGTATCGAAACCAGGGTACAAACTCGGTGCACTCA
AATGGTGCTGTGTCTAATGGATTTGATTCAAGACCGCAAAGATCTCTGCTTCCTGCTTTT
GAATCTGCGGAAATGCGCACATTAGGAGAGAGTTTAAGCAGGGACATTGTTCGAGGGAAC
CCAGATGTTAAGTGGGAAAGCATCAAAGGACTTGAGAATGCCAAACGCTTACTTAAAGAA
GCAGTTGTTATGCCTATAAAATATCCCAAGTACTTTACCGGTCTTCTTTCACCATGGAAG
GGTATTCTCCTTTTTGGCCCCCCAGGGACAGGAAAGACAATGCTAGCAAAGGCTGTTGCA
ACAGAATGCAATACCACATTTTTCAATATTTCAGCGTCATCTGTTGTCAGCAAATGGCGT
GGTGATTCTGAAAAGTTAATAAAAGTGCTTTTTGACCTAGCAAGGCACCATGCACCATCT
ACCATTTTTCTTGATGAAATTGATGCTATTATAAGTCAGCGTGGGGGCGAAGGACGCAGT
GAGCATGAAGCAAGTAGGCGTTTGAAAACTGAG
>EDWA@DN3810_c0_g1_i4
ATGGCCGATGAATCTTCTGCCTCTCGCTGGTCCTTTCTGTTTGGGAGGAAGAGATCAGCT
GAGCCGCAAGATGATGAAGCAACTGATGCGGCCGTCTCCAATGGAAATGCTTCGAATGTG
ACCTCAAATGGAAACCATTCTGTTAAGAACTCGTCTGATATGGCTATTTACGAGCAGTAC
CAAAAACAGAATACAAACACGGTGCACTCTAACGGTGCGGTGTCCAACGGATTTGATTCA
AGACCGCAAAGGTCTCTTCTTCCTGCTTTTGAAACTGCAGAAATGCGTGCTTTAGGGGAG
AGTCTGAGCAGGGACATTGTTCGAGGGAGTCCAGATGTTAAGTGGGAAAGCATCAAGGGT
TTAGAGAACGCCAAACGTTTACTTAAAGAAGCAGTTGTTATGCCTATAAAATATCCCAAG
TACTTTACCGGTCTTCTTTCACCATGGAAGGGTATTCTCCTTTTTGGCCCCCCAGGGACA
GGAAAGACAATGCTAGCAAAGGCTGTTGCAACAGAATGCAAGACGACATTTTTCAATATT
TCAGCATCCTCTGTAGTCAGCAAATGGCGTGGTGATTCTGAGAAGTTAATAAAAGTACTT
TTTGACCTAGCTAGGCACCATGCACCATCTACCATATTTCTTGATGAAATTGATGCCATT
ATAAGTCAGCGTGGCGGTGAAGGGAACAGTGAACATGAAGCAAGTAGGCGATTGAAGACC
GAGCTACTTATACAGATGGATGGTTTGACGCGGTCCGATGAGCTCGTGTTCGTCTTGGCA
GCAACAAACCTGCCTTGGGAATTGGATGCAGCCATGCTCCGTCGTCTCGAGAAGAGAATC
CTTGTTCCCCTCCCAGAACCCGAAGCGAGAAGAGCAATGTTCGAAGAACTTCTGCCCGGA
AAACCAGATGAGGAGACTCTTCCTTATGACACATTAGTGGAAAGATCAGACGGTTATTCG
GGTTCGGATATTCGATTAGTCTGCAAAGAAGCAGCCATGCAACCTTTGAGACGTTTAATG
AGAGTCCTTGAGAATAGCCTGGAAGAAGTGCCCGAACATGAGCTGCCAAAAGTTGGGCCA
ATTACACCAGATGATATAGAAACTGCTCTGAAGAACACGAGACCATCGGCTCATTTACAT
GCTCATCGCTATGAGAAGTTCAATGCGGACTACGGCAGCCAAATACTCGAATGA
>EDWA@DN38115_c0_g1_i1
CTAACAGGTTTCAAGATGCACTGCCGTGGATGGAGGTCAATATATTGCATGCCAAAGTTG
CCTGCATTCAAGGGTTCAGCTCCCATCAATCTCTCCGATCGTCTCAACCAAGTCCTTCGA
TGGGCGCTCGGTTCTGTTGAAATCTTCTTTAGTCACCACTGCCCTGCATGGTACGGCTTC
AAGGGAGGAAAGCTGCGGTGGCTCGAGCGATTTGCATATGTCAACACAACAATCTACCCC
TTCACATCTTTACCACTCCTCGCCTATTGTTCCCTTCCAGCAATTTGTTTGCTTACTGAC
AAATTTATCATG
>EDWA@DN3811_c0_g1_i3
ATGTCCGGCCGCCACGAAAAAGAGAGAGGCGTCAACGTGCAAGTCCTCCTTCGTTGCAGG
CCGTTTAGCGAAGAGGAGTTAAGGAACAATGCACCGCAAGTAGTGAAGTGTAATGAGTTC
CAACGAGAAGTCGCTGTTTCTCAGAACATCGCCGGAAAACAGTTCGATAGGGTTTTTACT
TTCGATAAGGTATTTGGGCCATCGGCACAACAAAAAGATCTTTATGAACAAGCTGTTGTT
CCAATTGTGAATGAAGTTTTAGAAGGTTTTAACTGTACTATTTTTGCATACGGTCAAACT
GGTACTGGGAAAACTTACACCATGGAAGGTGAATGCAAAAGGGCAAAGTCGGGTCCTACG
GGAGGATTGCCAGCAGACGCAGGGGTTATTCCAAGAGCAGTTCAACAGATTTTTGATACA
CTGGAGGGCCAAAATGCGGAATACAGTGTAAAAGTAACATTTCTGGAACTGTATAATGAA
GAGATTACTGATTTGCTTGCACCGGAAGAAATTTCAAAAGTTGTTTTGGAGGAGAAACAA
AAGAAGCAGTTGCCATTAATGGAAGATGGGAAAGGGGGAGTTCTTGTCAGAGGATTAGAA
GAAGAAATTGTTACAAGTGCTAGTGAGATATTTACTTTGCTTGAAAGAGGGTCTGCTAAG
CGTCGAACTGCTGAGACTTTGTTGAATAAGCAGTCAAGTCGGTCGCATTCTCTTTTTACT
ATTACAATTCATATCAAGGAAGCTACGCCAGAAGGTGAAGAGCTTATAAAGTGCGGCAAG
CTGAATTTGGTTGATTTAGCAGGCTCAGAAAATATATCCCGCTCTGGTGCTAGGGATGGT
CGTGCAAGAGAAGCTGGTGAGATTAATAAAAGTTTACTGACTTTAGGACGTGTGATAACT
GCCCTTGTGGAGCATCTTGGGCATATTCCGTACAGGGATAGCAAGCTTACTCGATTACTT
CGTGATTCACTTGGGGGACGGACAAAGACTTGCATTATAGCTACAGTTTCTCCTGCTGTC
CACTGTCTTGAGGAAACCTTAAGTACACTGGATTATGCACACAGGGCAAAGAATATAAAG
AATAAACCTGAGGTTAACCAAAAAATGATGAAATCAACTCTTATAAAGGACCTATATGGT
GAAATTGAACGCCTAAAGTCAGAGGTGTATGCTGCCCGTGAAAAGAGTGGTGTTTATATT
CCAAAAGAGCGATATTACCAAGAAGAAAGTGAAAGGAAGGCAATGGCTGAACAGATTGAA
CAAATGGGGGTCCTTCTAGAAACACATCAGAAGCAACTTCAGGAATTGCAAGATAAATAT
GTTGCCCAAGTTCGACAATGCTCTGATTTGAGCGGCAAACTTGAGATGACTGAGAATAAC
TTGAACGAAACCGCCAAATTGCTAGCCAACTCTGAAGAAGAACTGAAAAAGTGTCACTAT
GTATTGAAGGAGAAAGAATTTATTATATGTGAACAGAAAAAAGCAGAAAATGCTCTAGCG
CATCAAGCCTGCATGCTAAGGTCCGACTTGGAGAAAGCTCTTAAGGATAATGCTTCATTG
TTCCTAAAAATTGGAAGAGAAGACAAACTGAACTCTGATAATAGAGTAGTGGTTAACAAC
TTCCAATCAGAACTAGGGCAGCAAATTGGTTCACTTTGCAACCTGGTGGCCTCATCAGTG
TCTCAGCAAAATGAGCACCTTCAGAGTGTTGAAAAACTCTGCTGCTCTTTTACCGATATA
CATGATAAGGCAATCTTGGAAATGAAGAAAAAGGTGACTGCGGCAAGAGGTTTGCATGTT
TCCCAACTGGAGGCAGTCCAAAATGTTGTGCGATTACACCAAGCTAGCTCCACTGCTGCC
TTAGATGAAATTTCAACTCTGGCTTCTTCAAATGGACATTCTATTGAAGAGTTCCTTTCG
TCTGAGGCCAGCAAAGCAGCTTCAATGTTTGATGATCTTCAGGGTAGTCTTGGAATTCAC
CGAGACGAAATGGCTGTTTTTACAAAGGAACTAAGACAGAGGTTCCATGTTAGTATTGAG
CAAACAAAGGACATTTCTGATTATAGCAGTGAAATTCTGAATAAGCTTTCAGAAGAGTCC
GTGAGGGTTCAGAATCACGCTGTGCAAGCCGATGAAGTTCAAATGAAGAGCATTGCTAGC
TTCCGGAAGGCTTATGAGGAGGAATCAAAATCTGATGCAGATAAGCTTATCGCCGATATG
ACAAATCTTGTGTATAACCACGTTCGTCGGCAAAAAGAGCTGGTGGATGCAAGGCTTGTT
GATATCAAAGAAACTGTTGTCGCTAACAAAACATTTTTGGATGGACATGTTTCCTCAATG
GAGGGTATTACAACAGATGCAAAACGAAAATGGCAAGCATTTGCCACACAAGCAGAGAGT
GATGCTAAAGACACTGCTGATTACTCAGCTGCCAAACATTGTCGTATCGAGGAACTCTTA
CAGCATTGTGTGTCTACTGCTGAATCTGCATTCGAGCACTACAAAAGTACTCAGGAATCT
GTGAACGGGAAGGGTAGTAAACATGTTTCGGATATGGTATCACTCATCAGGAATGCTACT
GATGCAAATGAGCAGCATGATGCTGAAATTGATAGTGCCCGCATTGCGGCGGAGCAAGAT
GACTTGAAAAATACCGATGATACCCTTCAGCACATTGACAGAATGTCGGAGCAGGAACAG
GGAGTTACGCGGGGAATTGTGGACTCCATTAAAGCTCATAGTAAAAGCCTCGAAACATTC
CGGGATGATCATTCGAGTCAAGCTTCATCGATCAAGCAGAGAGCAGAAGAAACATTCCAA
CAAAGATATATGGATTATGAGCCAAGTGGGACGACACCGATACGAAGCGAGCAAGATGTT
CCAAGCAAAGGGACGATTGAATCTCTACGAGCCATGCCGATGGAGGCTTTGGTCGAGGAA
TTTCGCGAAAACAATACGTACGAATCATTTGAGGGAAAGGACTTAAAGGCATCGATTATA
CCACGCTCACCCCTTACTCAAATCAATTAA
>EDWA@DN38120_c0_g1_i1
ATGAGGGAGCGTTTCAATTATGTCAAGGAGTTTGGCGTTCGTCGTGAGCGTGTTGTTGAC
ATCTCGTTTCTTGACTCCGAGCGCTTTCTCTTTCGTTACCTCCCACATTTAAGAGAATGG
GGATTCCTTGGTTTGATGAGTATCTCGGATATTTGCTACAAGCACATGGTCCTTCTCTTT
TACTCCAATGCCCAATTTATCAATAATGAAGACAACTCCGAAGTTGTTGGCCTTGAGTCT
TCTATCTTGGGAAAGAGGATTGTCATTGACATCCCTTATTTAGAGACTACTTTTGGTCTT
AAGAACGAAGGAATCGAGAATGAGAGTCACTTTGGTTCTCACACCGGTTCGGTGCTTACC
TTGGATGCTCACGATAGGTTCCTCCACTTGATAGTCTCGTGGTTTCTTCACCCCTCCGGA
GGTAAATTTTCTCACATTCGTCAAGTAGACTATTTTTGGCTTGAATGTTTTTGTTGTGGT
GAGCGCCCTAATCTTGTTAAGATCATGTTTTCCGAGATAGTCAATAATGTTAAGCTTCGT
GACACCGATACACTCAAATCTTTCACTTATGGAACTGTTTTAAGTTACATATTTGGCAAG
CTTAATCTTGATTGCACCTATGACTCACCGGAACCCCGTAAGCAAAAACTTGGTGCATCT
TCTCTCTGA
>EDWA@DN38120_c0_g1_i4
ATGTCTGTGGAGAACGTTAACAAAAAGCGTAAGACGGGTCAAACAAGTGATTCGAGTATT
CGTCCTAATCTCACCCAACTATTTCAAAAAAGTCTTCGAACTCAAGAGATGAGGGAGCGT
TTCAATTATGTCAAGGAGTTTGGCGTTCGTCGTGAGCGTGTTGTTGACATCTCGTTTCTT
GACTCCGAGCGCTTTCTCTTTCGTTACCTCCCACGGTTAAGAGAATGGGGATTCTTTGGT
TTCTTGAGTATCACGGATATTTGCTACAAGCACATGGTTCTTCTCTTTTACTCAAATGCC
CAATTTATTAATAGTGAAGACAACTCCGAAGTTGTTGGCCTTGAGTCTTCTATCTTGGGA
AAGAGGATTGTCATTGACATCCCTTATTTAGAGACTACTTTTGGTCTTAAGAACGAAGGA
ATCGAGAATGAGAGTCACTTTGGTTCTCACACCGGTTCGGTGCTTACCTTGGATGCTCAC
GATAGGTTCCTCCACTTGATAGTCTCGTGGTTTCTTCACCCCTCCGGAGGTAAATTTTCT
CACGTTCGTCAGGTAGATTATTTTTGGCTTGAATGTTTTCGTCGTGGTGAGCGCCCCAAT
CTTGTTAAGATCATGTTTGCCGAGATAGTAAATAATATTAAGCTCCGTGACACCGATGCA
CACAAATCTTTCACTTATGGGATTGTTTTAAGTTACATCTTTGGAAAGCTTAATCTTGAT
TGCACTTATGACTCTCCGGAACCCCGCAAGTCAAAAATTGGTGAGTCCTCTCTTCGCAAG
TCCGGTTTTCAATACATCAATGGGCAATGGGAACGTGTTGATAGGGAAGCACCTCCACCT
CAAGTTGAACCTCAACCACAAGCTCTAGTTGCGAACAATGAAGCTCTCACGGCTTTTCTT
ACCGAGCGGTTCAACACTTTGGATACTAACATGTCCAGAGGTTTTGGTGCTATCAATACA
TGTTTGCAATCCGTAGAGGATCGTCTCCTTGCAAATGAGAATCGACTCACATCCATTAAG
AATCAACACACGGCTATGGACATGTCCTTCTCCACCTTTTATTGCCAATGGATGAATTTT
CGTCGATCTCAAGCCAAGGACGATGATGATTCCATGGATGATGATTGTGACGACGAAGAG
GCTTAG
>EDWA@DN3812_c0_g1_i1
AAATATATAATCAGATTCTTCCACCCTACTTCCGATACCGGTTCTCTCTCTGCCTTAACG
GAGTTGTTTTGCGGTGGACGGACGACGATGAGGGTCGCCGGTTCTAAATCTTGCATTCTG
CCATTGGCTTTCGTTTTATTTACGTTTATATCCTCTTCCACCGCCTTGGTTTCAACTCCC
TATCCGAAGGCCATCTCTGATTTGAAAGATGCAGTTGTGAAGGGATTGGGATTCCAAGCA
GATGATTTTAAGATTTCCGGGTTCGATCTGAGGGATGCCCTTGTGGGCCATTCGGTGGCA
TATGAATTCGACATTCAAACCGATAATAAAGTGATTCCTTTTAAGCTTTTGGAGGATGTA
AATCGTTGGGAATACGTTGATTTGCCCATTTTTAGGGCGGAAGACCCGGTTAGACCCGGG
GAGGAAAATGGCTTGGTGGAGCCGAAGGGGATTTCGGACGATGGGTTACCCGTTTTGGCC
CCGTTTCAGCTGGCTGGACCCATGGAACTCTGGATTCAGGACGCCGAAGATATGCGAATC
TCCTTGCCGCACGATGTAGATGCCGGTGTCCTGAAAAAGGTAATTTTAGCCGATGGTGCC
GTGGTGACTGTCAAGGGTGCAAGATCAGTTAGTGTGCGCCATCCAGTCGATCTCCCGTTG
CCTCTTAACAGAACTAATAATGGATTTGCATCCGGCCTTATGGCCCTTGCTGAGCATCTT
CGTAGTGCTTCTCGCAGTCAAGACGCTCCAATCCTTTCTCTTCGCATTGTTGGCCCGACT
TCCCTTACTGTCCCATCATCTACGTCTTTGAATAACAAGTTGAAGCTTAAGCGACTAGCA
CCTGGCCTTGTGGAACTATCTTCGATGTCCAAAACTAAGACCGTGGATGCTCTCTCCACT
ATTGATCTACAAGGAGAAGCCTCCACAGTTCTAGCTCCGAAACACTTTGCTACAATGTGG
CCTCTTGCTTCCATCAACGGTTCCAATGCCAATTTGGTCGGTTTCGAGAGACTGCTATCA
TCTGTGTTGGGCCCAAAGACAAACAAGAAAGGTTACTTTAAGTTACTCAAGGCTGATGTG
TCGGCTCAAACGTTTGTGAAGATCAGTTTCGGGATCGAGAAGAAGTTGAAGGAAGGAGAT
GGGTTTGTTTTGGAGGGCTTCCCTGAGTGGAGGACAAAGCCCGAGACGGTGAGTATGCAC
TTTGAGGTACTCGCTAAGGTTGACGGTGAGAAAGTTATACCGGAGAGAATCATGCAGGTT
GACCCTGCTGCTATAGAGGATACAATTGCACCAAACGTGTTGACAGGGAACATCACCATG
TCAACCACTCCTGTTGTTCATCCTCCTCCAAATCCCTTCACCTTGTAA
>EDWA@DN3812_c0_g1_i2
CCATACCACATGCCCAATTATCTACCAACCAAATGTCTGTTAACAAGGCAAATAACCAAA
CCCTTCTCCTCCGAATTCGGTTCTCTCTCTGCCTTTACGGAGTTGTTTTGCGGTGGTCGG
ACGACGATGAGGGTCGACACTTCTAAATCTTGCGTTCTACCTTTGTCTTTCCTTTTATTT
ACGATTCTATCATCTTCCTACGCCTTGGTTTCGTCTCCCTATCCTAAGGCCATCTCTGAT
TTGAAAGAAGCAGTTGTTAAGGGATTGGGATTCCAAGCCGACGGTTTTAAGATTTCTGGG
TTCGATCTGAGGGATGCCCTTGTAGGCCATTCGGTGGCGTATGAATTCAACATTGAAATC
GATAATAAAGTGATTCCTTTTAAGCTTTTGGAGGATGTAAATCGTTGGGAATACGTTGAT
CTGCCCATTTTTAGGGTGGAAGACCCGGCTAGACCCGGAGTTGAAAATGGGTTGGTGGAG
CAGAAGAGGATTTCGGATGATGGGTTACCCGTTTTGGCCCCGTTTCAGCTGGCTGGACCC
ATGGAACTCTGGATTCAGGATGCCAAAGATATGCGGATCTCCTTGCCGCATGATGTGGAT
GCCGGTGTCCTGAAGAAGGTAATTTTAGCTGATGGTGCCACGGTGACCGTCAAGGGTGCA
AGATCAGTTAGCCTGCGCCATCCCCTCGATCTTCCGCTGCCTCTCAACAGAACTAATAAT
GGATTTGCATCCGGCCTTATGGCTCTTGCAGAGCATCTTCGTCATGCTTCTCGCAATCAA
GACGCTCCTATCCTTTCTCTTCGCATTGTTGGCCCAACTTCCCTTACTGTCCCGCCATCT
ACATCTTCAAATAACAAGTTGAAACTTAAACGACTTGCACCTGGTCTTGTGGAACTATCT
TCAATCTCCAAAACTAAGGCCATGGATGCACTCTCCACTATTGATCTACAAGGAGAAGCC
TCCACAGTTCTAGCTCCGAAACACTTTGCTACAATGTGGCCTCTTGCTTCCATCAACGGT
TCCAATGCCAATTTGGTCGGTTTCGAGAGACTGCTATCATCTGTGTTGGGCCCAAAGACA
AACAAGAAAGGTTACTTTAAGTTACTCAAGGCTGATGTATCGGCTCAAACCTTTGTGAAG
ATCGGTTTCGGGATGGAGAAGAAGTTGAAAGAAGGAGATGGGTTTAATTTGGAGGGCTTT
CCTGAGTGGAGAACAAAGCCCGAGAAGGTGAGAATGCACTTTGAGGTACTCGCTAAGGTT
GACGGTGAGAAAGTTATACCGGAGAGAATCATGCAGGTTGACCCGGTTGCTATCGAGGAT
ACAATCGCACCGAATGTGCTGGCCGGGAACATGACCATGTCAACCACCCCTGTTGTTCAC
CCTCCTCCAAATCCCTTCACCTTGTAA
>EDWA@DN38130_c0_g1_i1
CGCCGCTTGACCAAAGGAGCTAAATCCATATGCTCTGCAAAACCCTGGTCGGGTTACGTT
CCGATAGATCAAGAACCGATCAACGAGAAGATGATGGAAGTTCCGAAAGGACACTTGGCC
GTCTACATCGGCCAAAAAGACGGCGACTTTCATAGAGTTTTGGTGCCAGTTATTTACTTC
AACCACCCTTTGTTCTGCGAGCTATTAAGGGAAGCCGAAGAAGAGTATGGGTTCAGCCAC
CAAGGTGGAATCACCATTCCCTGCCGGTTCTCGGAGTTCGAGAGGGTCCAGACCTGTATC
GCTGCCGGAACAGGTGGAAGGAAATCGGCGTGGAAGCGCAGCCACCACCATTGA
>EDWA@DN38131_c0_g1_i1
GACGAATTTAATGAGGATTTGGCCAGTGTTAAGTATAGGGCAGATGATTTAAGACTGAAT
GCAATTGAACAGAAAGCTTCACCGGAGTTAAAAGGGCGAAAAATTATTGTCTTGAACGAG
AAGGATCTTAGTTCCGGGGTTAGTCACAGTTCTGATGATAATCGTGATTCAAATCAATCT
AGGGATGTTCAACATGCGTCCAAGATGTCAGAAACAAATGATTCAGAAATTGACGATAAA
GGCGAAGATAGGCTTCAAATTCAGCAAACGAATGTGCCGAGAAGGTCCAGGAAACAGGAG
CAATTCAATCAAGAAGCAGGTACACACCATCAG
>EDWA@DN38137_c0_g1_i1
CAGAACCAGCACACCAAGTTCTCCAAACCGGCGGAATTATGTCTTGTGCCATCTGCTGAT
GATTCCAGGGTGAAACAAGAGGAGTGGAGAATTCGAGGTGAGCTCGAAAATGAAATAGAG
AGAGACTTGGAAGAAGAGATTAAAGATGGAATATACCATCTGGCATTTAGGCTGCACCGC
CTTTATCAGCACAAAATGGAAAGGATATCAGAATCTGGGCGTAAACAGAAAGACAAAACA
GTTTCTGAGGTGAACATAAGTATAAAAATGGAGGGTGGAACCAGAATTGAGATTAAAGAG
ACCAAGAAAGACAAAACAGTTTCTGAGGTGAACATAAGTATAAAAATGGAGGGTGGAACC
AGAATTGAGATTAAAGAGACCAAGAAAGATGAAAAGGGTCAGCCACTTAGACCCCGGAGC
CGGAGTTCAAGATCAAAAGATGTGAAAGGGAGAAAGAAGTTTGATTGGGCTAATAGTCTG
AGAGCAGGGGCTGACCCTGCAATTCTTAACAGGAAAACTGAAAGAGCTAAGATGCCCGGC
AATGACCCTGAACTTGATAACACAAGGAGAAACCTGGTGAGAAAAGGAAACATCAAGGTT
CTTGAGCTGGGATGGAAGTGGTAA
>EDWA@DN3813_c0_g1_i2
ATGAGACATGGAAGCAGAATCCGATATTGCCCGAAGATCCTTTCGAGAGAGCCAGGGAAC
GGTTCTGGGCGAAGTTCAATGATGAAAAGGTATAAGAATTTCAGTTTCTGTATGCACTTG
GAAACGTTGAGGAACATCTGGTTTTTGTTCTTGATGCAGCTTTTACCAACAGTATGGGCC
GTTTTCACCAAAGAAGGGAAAGATCGAGAGGAAGCTATGGCCGGATCGGTGGAGAATCTG
AATTTTGTTGAAGAAGAGCTGAAGGGAAAGAAATTCTTCGGCGGAGAGAAGATAGGACTG
GCAGACCTTGTTTTGGGTTGGCTTGCTAACTTGATTGGTATTTTTGAAGAGGTCGCCGGC
TTGAAAATAGTCGACGAGAGATATCCGTTGTTGTTGGCTTGGATGAAAGAGTTTTCTCAA
CACCCTGTGACTAAAGACACATGGCCTCCTCATGACAAGATGATCATCAGGTACCAAGCA
TTTTATGACAAATACCATCCTGCAAAATGA
>EDWA@DN38144_c0_g1_i1
CAGAATTCCAGTGAAGCCGATCTTATATTTGTACCCTTTTTTTCTTCGTTGAGTTACAAT
CGGTTTTCGAAGGTAAATCCGCATCAGAAGAAGAGTAGGAACAAGGTGTTGCAGGCCAAG
TTGGTGAAATTTGTCACTGCACAAAAGGAATGGAAGATTTCAGGTGGAAGGGACCATATC
ATTTTGGCTCACCATCCAAATAGTATGCTAGATGCTAGGATGCAACTCTGGCCTGCAATT
TTCATACTTGCAGATTTCGGTAGGTATCCGTTGAACGTTGCAAATGTCGAAAAAGACGTG
ATTGCGCCGTACCGACATATGGTGAAAAGCTATGTCAATGATACTTCCGATTTCGATAGC
CGGAAAACTTTGCTGTTTTTCCAAGGATCCATTTACAGGAAAGATGGTGGATTTGCTCGA
CAAGAATTGTTTTATCTTCTTAAAGATGAAAAAGATGTGCATTTCTCATTTGGAAGTCTC
AAGAACGATGGAGTCAACAAAGCTGGCCAAGGAATGCACTCATCCAAGTTTTGCCTCAAC
ATAGCAGGGGACACACCGTCATCGAACCGCCTTTTCGACGCCATTGCCAGCCATTGTGTT
CCTGTGATAATCAGCGATGACATCGAACTCCCCTATGAAGGTGTTCTCGACTACTCAGAA
TTCTGCGTTTTTGTTCGTACTTCGGATGCTGTCAAAGAAAAATACCTTATAAACCTCATT
AGG
>EDWA@DN3814_c0_g1_i11
ATGGCAGCTCCTGGTACACTTATACCTGCTGACATTTTAAGTGCAAAAGATACTACTTTT
AAGTCGTACAATCCAATAATTAACAATATACCAACTCTTCAGTCGCCTGATGAAGTTTAC
TCAAGAGAAAAGCCACTTAAAGGTGAAGATAGTAGGCATCATCCTGCGGTCAATAGTGGT
AAGCCCTTTGATTGGGGGTCAAGTTCTGGAAGTGCAGAAGTGCCGCCTTCATTGTCAAGC
CCAAGTCGTGATTCTGGTGTTGGTTCTTCTGGATTAGCTTACAGAGTGACCCCTAATCAG
TTGGACCATCTTCCTTCAACTGCTATTGGAACTTTAGTCTATAAAGGGAGTCGTGGTGCC
AATATAGTTGGTGATGGCCAGAGGATGAATGTTAATGTGGTGCCATATGGGCAGAATAAT
CAAGAGGACCCAAAAAATCTTTTTGCAGATCTTAATCCATTCCAGATAAAAGGGACAGGC
AGAACATCCCAGCAAAATAAATCTCCAGAGACCAAAGTTGATGAATCTCAGAGACAACCA
AATAATGTAGTGGGGCGACCCCCAGTACCATTGATGTGGAAGAATCGGCCTGTTTATAAT
GAGGTTCCCCAGAAAAAGTACAGTTATATGGAGGGCCACTTTCCAAAAGTCAATCGTGAC
TCTAATGATTTTAATCAGTCATCAGCAGCTTCCTCCAACTCCAATAAACCTGAAAAGGTC
TATTCTCATGGTTTTAAGTCACCTGCTGGCTTGGATACGCTGAATAGAAATGATAAATTC
CGCAATCCTTTATCTGATACTAGCGCATCTCTGCCATCAAGTACCAGTCAGTTTAGTAGC
TCACAACTGGCTGAGAATGCAAATACTAAATTTAAGGAGCATGTCTTGAATGAACATGAT
TTACAAAATAACTCAGGGGGTTTGGTTAAAGAGCAAGATAATGAGATTGGTTTCGACAAT
TATAGATATGCCCATGATAGATATATGGGAAATAATCTCAAATTGAAGGATCCCGAAAGT
CCTAGCTCATCCTTTGATTCTAGTGTTGGTTCTTCTGGATTATCTAACAGAATGACCCCT
AATCAGTTGGATCATCAACTAATTGATGATGTAGATGTCGGTGAATGTGAAATTCCTTGG
GAAGACTTGGATATTGGTGAAAGAATTGGACTAGGTTCCTATGGAGAAGTCTATCATGCT
GATTGGAATGGCACGGAGGTTGCTGTGAAGAAGTTCCTAGACCAAGATTTTTCTGGTGCT
GCTTTGGCTGAGTTCAAGAGAGAAGTGCGAATAATGCGTAGACTGCGTCATCCAAATGTT
GTTCTTTTTATGGGTGCTGTTACTCGCCCTCCTAACCTGTCTATCATTACCGAATTTCTT
CCTAGAGGAAGCTTATTTAAGATTCTTCATCGTCCTCATCCTCAAATTGATGAGAAGCGT
AGAATTAAGATGGCTCTTGATGTGGCAAGGGGCATGAATTGCTTACACACTAGCATACCT
ACAATTGTTCACCGTGATTTGAAATCTCCTAATCTTTTAGTTGATAAAAACTGGAATGTA
AAGGTCTGTGATTTTGGGTTGTCACGCATGAAGCATCACACTTTCCTCTCTTCAAAGTCT
ACTGCTGGAACGCCTGAATGGATGGCACCGGAAGTTCTAAGGAATGAACCAGCCAACGAG
AAATGTGATGTGTACAGTTTTGGTGTGATATTATGGGAGCTGGTTACGCTACGGATTCCT
TGGAAAGGTTTGAACCCAATGCAAGTTGTTGGAGCTGTTGGATTCCAGAATAGGCGTCTT
GAAATTCCTGAAGATGTCGATCCAATGGTTGCACAGATTATACGTGAATGTTGGCAAACG
GATCCACATCTCCGACCATCATTTGCACAGCTCATGTCCCGACTACGACATCTTCAACAG
CTGTATATCGAAGGACCAAACTCGGAAAATCAAATTATAGGATGA
>EDWA@DN3814_c0_g1_i16
GCTACCAATGTTGGCCTTTTAGTTCAAAGGCTTGCTGAGCTTGTAACAGGACATATGGGT
GGACCTGTTAAAGATGCTAATATAATTTTGGCCAAGTGGATGGAAAGAAGCACAGAGCTC
AGAACATCTCTTCACACAAGTGTATTGCCTATTGGATCCATAAATATAGGCCTCTCTCAG
CATCGTGCTTTACTCTTCAAGGCGCTTGCAGATAGCATAAGATTACCTTGTAGACTGGTA
AAAGGCAGTCACTTCACTGGTGTTGAGGATGATGCTGTAAATATAGTAAAGCTGGAGGAG
GAAAGGGAATTTTTGGTTGATCTAATGGCAGCTCCTGGTACACTTATACCTGCTGACATT
TTAAGTGCAAAAGATACAAATTTTAAGCCATACAATCCTGTAATTAGCAGTATCCCAACC
CTTCAGTTGTCTGATGATGTATGCTCTAGAGAAAAGCCACTTAACGATAAAGGCAGTAGT
CAACATACTCTGATCAATAGTAGCCAACTCTTCAATTGGGGGTCGAATTCTGGAAGTGCA
GAATCATTGTCTTCATTATCTGGTCCAAGTGGTGATTCTGGTGTTGGTTCTTCCGGATTA
TCTAACAGAGTGACCTCTAAGCAGTTGGACCATCTCCCCTATACTGCCATTGGATCTTCA
GTCTATAAGGGTGGCCGTGGTGGCAGTGTAGTTGGTGATGGCCTGAGGATGAATGTCAAT
GTTGTGCCTTACGATCAGAGTAGTCAATATGACCCAAAAAATCTTTTTGCTGATCTTAAT
CCATTCCAGATAAAAGGGACGGGCAAAACATCCCAGCTGAACAAACTTACCGAGACCAAA
GTTGATCAGCTCCAGAGACAGAGAAATAATGTAATAGTGGGGCGACCCCCAGTACCATTG
ATGTGGAAGAATCGGCCTGTTTATAATGAGGTTCCCCAGAAAAAGTACAGTTATATGGAG
GGCCACTTTCCAAAAGTCAATCGTGACTCTAATGATTTTAATCAGTCATCAGCAGCTTCC
TCCAACTCCAATAAACCTGAAAAGGTCTATTCTCATGGTTTTAAGTCACCTGCTGGCTTG
GATACGCTGAATAGAAATGATAAATTCCGCAATCCTTTATCTGATACTAGCGCATCTCTG
CCATCAAGTACCAGTCAGTTTAGTAGCTCACAACTGGCTGAGAATGCAAATACTAAATTT
AAGGAGCATGTCTTGAATGAACATGATTTACAAAATAACTCAGGGGGTTTGGTTAAAGAG
CAAGATAATGAGATTGGTTTCGACAATTATAGATATGCCCATGATAGATATATGGGAAAT
AATCTCAAATTGAAGGATCCCGAAAGTCCTAGCTCATCCTTTGAT
>EDWA@DN3814_c0_g1_i17
ATGGCAGCTCCTGGTACACTTATACCTGCTGACATTTTAAGTGCAAAAGATACTACTTTT
AAGTCGTACAATCCAATAATTAACAATATACCAACTCTTCAGTCGCCTGATGAAGTTTAC
TCAAGAGAAAAGCCACTTAAAGGTGAAGATAGTAGGCATCATCCTGCGGTCAATAGTGGT
AAGCCCTTTGATTGGGGGTCAAGTTCTGGAAGTGCAGAAGTGCCGCCTTCATTGTCAAGC
CCAAGTCGTGATTCTGGTGTTGGTTCTTCTGGATTAGCTTACAGAGTGACCCCTAATCAG
TTGGACCATCTTCCTTCAACTGCTATTGGAACTTTAGTCTATAAAGGGAGTCGTGGTGCC
AATATAGTTGGTGATGGCCAGAGGATGAATGTTAATGTGGTGCCATATGGGCAGAATAAT
CAAGAGGACCCAAAAAATCTTTTTGCAGATCTTAATCCATTCCAGATAAAAGGGACAGGC
AGAACATCCCAGCAAAATAAATCTCCAGAGACCAAAGTTGATGAATCTCAGAGACAACCA
AATAATGTAGTGGGGCGACCCCCAGTACCATTGATGTGGAAGAATCGGCCTGTTTATAAT
GAGGTTCCCCAGAAAAAGTACAGTTATATGGAGGGCCACTTTCCAAAAGTCAATCGTGAC
TCTAATGATTTTAATCAGTCATCAGCAGCTTCCTCCAACTCCAATAAACCTGAAAAGGTC
TATTCTCATGGTTTTAAGTCACCTGCTGGCTTGGATACGCTGAATAGAAATGATAAATTC
CGCAATCCTTTATCTGATACTAGCGCATCTCTGCCATCAAGTACCAGTCAGTTTAGTAGC
TCACAACTGGCTGAGAATGCAAATACTAAATTTAAGGAGCATGTCTTGAATGAACATGAT
TTACAAAATAACTCAGGGGGTTTGGTTAAAGAGCAAGATAATGAGATTGGTTTCGACAAT
TATAGATATGCCCATGATAGATATATGGGAAATAATCTCAAATTGAAGGATCCCGAAAGT
CCTAGCTCATCCTTTGATTCTAGTGTTGGTTCTTCTGGATTATCTAACAGAATGACCCCT
AATCAGTTGGATCATCAACTAATTGATGATGTAGATGTCGGTGAATGTGAAATTCCTTGG
GAAGACTTGGATATTGGTGAAAGAATTGGACTAGGTTCCTATGGAGAAGTCTATCATGCT
GATTGGAATGGCACGGAGGTTGCTGTGAAGAAGTTCCTAGACCAAGATTTTTCTGGTGCT
GCTTTGGCTGAGTTCAAGAGAGAAGTGCGAATAATGCGTAGACTGCGTCATCCAAATGTT
GTTCTTTTTATGGGTGCTGTTACTCGCCCTCCTAACCTGTCTATCATTACCGAATTTCTT
CCTAGAGGAAGCTTATTTAAGATTCTTCATCGTCCTCATCCTCAAATTGATGAGAAGCGT
AGAATTAAGATGGCTCTTGATGTGGCAAGGGGCATGAATTGCTTACACACTAGCATACCT
ACAATTGTTCACCGTGATTTGAAATCTCCTAATCTTTTAGTTGATAAAAACTGGAATGTA
AAGGTCTGTGATTTTGGGTTGTCACGACTGAAGCATAATACCTTTCTATCATCAAAATCA
ACAGCAGGAACACCTGAGTGGATGGCACCGGAAGTACTTCGCAATGAGCCCTCAAATGAG
AAATGCGATGTTTATAGTTTTGGAGTCATTCTTTGGGAACTTGCTACTCAGAGATTGCCT
TGGAGCGGCATGAATCCAATGCAAGTCGTTGGAGCTGTTGGTTTCCAGAACCGTCGGCTC
GAGATTCCCAAGGAACTCGATCCTTTGGTTGCAAGGATAATTTGGGAATGCTGGCAGACT
GATCCAAATTTGCGACCGTCATTCGCAGAACTGATGGTTGCTTTAAAGCCGTTGGAGTGG
CTCGTTACTCCGCCGCATTAA
>EDWA@DN3814_c0_g1_i6
ATGTCGAAGATGAAGCATCTCTTAAGGAAGCTCCACATCGGCGGTGGTTTAAATGAGCAC
CAACGATTGGCAGCGGCGCGGCCCGTGATCGCCCCGAGTCCGGACTCAAATTCGATGAAC
GTGATGGGACCGGCAACGACGACTTCTTCTTCATCGTCTCCGGTTGATTCAAGGACAATG
GAGGGAATCGGGGCCGTTGAACCGGTCGGGGCAGATCGGACGGCTGGAGATGAGGTTGAT
TTTAATTTATTGGAAGAGGAGTTTCAGATGCAGTTGGCTTTGGCGATCAGTGCCTCCGAT
CCTGAGACAGCTCAGATCGACACCGCTAAAAGGATTAGCCTCGCCGGCACCGACACTAGC
GCCTCCGTTGAGTTACTCTCGCTTCGTTATTGGAATTATAATGTTGTAAACTATGATGAA
AAAATTGTGGATGGATTTTATGATGTGTATGGCATTGCCTCAACTCTGGGTGCACTAGGA
AAAATTCCTTCTTTGGTTGATCTTCGAGCAGTATCAGTGTTTGATAATGTCAATTATCAA
GTAATTTTTGTTAACCGGTTGCTTGATCCTGAACTGCAAGAGCTCGAGAAAAGAGTATAT
AACATGTATGTGCAGTCACGAGCTTTTGGCCACGGCCCAGTTGTAAGTGGCATGATTCAG
AAAATTGCAGAAATGGTTGTTAATAGAATGGGTGGTCCTGTTGCTGATGCTGAAGAGATG
ATGAGCATGTGGACCTCAAGAAGTTATGAATTACGAAGTTCTCTTAGCACTGTCATTCTT
CCACTTGGACGGCTTGATGTTGGACTTTCCCGCCACAGAGCCCTGCTTTTTAAGGTTCTA
GCTGATAGAATTAACCTCCCCTGCATGCTGGTCAAAGGGAGCTATTACACTGGTACTGAT
GATGGAGCTGTGAACTTGGTTAGAATCAACAACGGGAGTGAATATATTATTGATCTGATG
GGTGCTCCTGGTACACTAATTCCTGCTGAAGTACCAAGTTGTCACCTCCTAAATTCTGCA
CTGGATGTAAGGGGCTTTGATGATTGTACTGAATCTTCTCAGAGTCCATCTTTTCTGCTT
GACGAAGGAATTGGGAATTTGGCAGTTTCAGCTGCTCTTGATATGGTCCCTAAAGTTAGC
AGTCAGGCAAATGAAGAGGAGAGGAGCCATGCTGAAAGAGCTGTCTTTGAGAGATTTGAA
CAGGAGTTTGGGAAGCTTCTTCCGTCGATGCCTAAATCCAATGAAAATGTTTCTGGCATC
CATGAAAAGCCATCATTAGCACAGAAGAGAAAGGTTAAAAATGTTTCTAAATATGTTATC
AGTGCAGCAAAGGACCCGGAATTTGCTCAGAAGTTACATGCTGTTTTGATGGAGAGTGGT
GCATCACCTCCTCCAGATTTGTTCATGGATATTAATTCACAGGATCTGCATGAACAAAGT
ATGCCTGAACAAGTAGTAAAAGGGATAACTGTAGAGGCTGCTGCTAGCTGCAATTCAAAG
GAGTTGCCAATCAATGGGCACCATCTTGTCTCCTCTGGCTGGGAAACTTCAGAAAGTACT
GATTCGAATCTTAGACAAAACCACATGGCTAGATACCAGAGAGAGTTTGGAATGAATGCC
ATAAAAACTAAAGTTGCATCTTCATCTGATACTACACGTGAGGAATTTTCTGTTGATAAT
ACAACTAGTGAGCAGACACAAGTTTGTGAGACTTCCATCTGCTCTGCTAATGAGTTTTGC
CAAATACAGCCAGAAAATGTCATGGCCACGGATGACAAGTTAATAAAAAGGACTTCTTGT
ACAGAGTTTGATAAAGAATCTGCACTGAAATTGATTGAATCCACAGGTGATTTGCGTTTG
ATTAGTAAGGCACGCAGCGAGAAGATACACCCTATGCTAAGAGAGGTTTCAGAATGGGAA
ATCCCATGGGAGGATCTTCAAATTGGTGAACGCATTGGTATTGGATCATACGGTGAGGTC
TACCGAGCAGATTGGAATGGCACTGAGGTTGCTGTGAAGAAGTTTTTAGATCAAGATTTC
TCTGGCGATTCACTGGTTCAATTTAAATGTGAAGTTGAATTAATGTTAAGGTTGAGGCAT
CCAAATGTTGTTCTTTTCATGGGAGCAGTTACTCGCCCCCCACATTTCTCCATACTGACA
GAGTATCTTCCCAGGGGAAGTTTGTATAAGCTACTGCATCGATCCAATTCTCAACTTGAT
GAGAGGAGACGAATGAAGATGGCTCTTGATGTGGCTAAAGGAATGAATTATTTGCACACA
AGCCATCCTACTATAGTGCATCGAGATTTGAAAACGCCAAATCTCCTTGTCGATAAGAAC
TGGGTTGTGAAGGTCTGTGATTTTGGGTTGTCACGCATGAAGCATCACACTTTCCTCTCT
TCAAAGTCTACTGCTGGAACGCCTGAATGGATGGCACCGGAAGTTCTAAGGAATGAACCA
GCCAACGAGAAATGTGATGTGTACAGTTTTGGTGTGATATTATGGGAGCTGGTTACGCTA
CGGATTCCTTGGAAAGGTTTGAACCCAATGCAAGTTGTTGGAGCTGTTGGATTCCAGAAT
AGGCGTCTTGAAATTCCTGAAGATGTCGATCCAATGGTTGCACAGATTATACGTGAATGT
TGGCAAACGGATCCACATCTCCGACCATCATTTGCACAGCTCATGTCCCGACTACGACAT
CTTCAACAGCTGTATATCGAAGGACCAAACTCGGAAAATCAAATTATAGGATGA
>EDWA@DN3814_c0_g1_i9
TCACCGACAAATATCCCTCACTTTCACTGGGATTCACATCCAGAAAAAGGAAATATGTCG
ACGTTCAATTATCCCGTACTCTCACGTGATGAAATAATTTCAGTCCTGGCGGAGTCGCAG
ATCGCCGCCGTCACCGACAACGATCTCAAGAACATCAAACCCGATTTCGTCTCTAATCTC
TACACGCGCCTCCTTATCTACATCAACGCTCTCAATGAGGAAGACCAAGGGCAATTTGAG
TTTTCAGCACTGGAACACATTGAGAACCCGGATCTTCTAATCGGGTCATTCAAGGTTATG
AATTTGTATTGCAGGCTAAGGGAGGTGATGGAGTCTATTCAATGTCCGATCCCATTTAGC
CTTAGGGATTTGGTTAAACCTGATCCGCGTCGGACAGAACATTTCCTCAGCGCAATCCTC
AATTTTTGTCTTTACAAGGACACAAAAATGGATCTTCTAAGGCCGATCGTAGAGGAAATG
AACCTTCTAGAGGATCAGTGGAAGGAGCAAGAGACTAAGATTTCTCAGTTGAATTCAGAG
ATTGCAGGTTATAGTGAAGCAAGAGAAAGGGAATTACCCCTAGTTCAAGAGGTAGAGTCA
AAAGTTAAAGAATTGCGTGAGATGATTGCTGGCTTCAACAGTAATCAGATGTCATTGAGA
ACTTCTATTCGGAATTTGAAGGAGAAGAATGGGCAAATGGATGAGAAGATTTCTAAGGCT
GAGTTTGACCTGGTTCAAAGTGTCCAAGAAAATGCAAATCTACGTTCAAAAATAGTTCAG
TCGCCAGATAAAATACAGAGAGCTTTAGAGGAGAAGAAACTAGCTCGAGATGAGGCAAAG
AATGCAGAAAGGTCAGCTATGCAATCTTTTCAGCAGAAAACTGCCACTGTTGAGGTCTAC
AGCAAGGCTCTTAAGAAAATGTCAAAGCACTTTGCCTTAATGCAAGCTATACATGAACAG
GTGAACTCTGCAAAATCAGTTGAAAAAGAATGCAAGAGTATGAAAGCTAAGTTAAGTGAT
GATGATGTGTTAAACAAGTCACTCGAGGCTAAACTGATTGAACGATAA
>EDWA@DN3814_c1_g1_i2
ATGGAAGCTGAAGCCCTTCTAAAATGGAAAGCTACCCTCCACAACACCTCCCAAACTCTG
CTCTCTTCCTTGTGGGACGGAACCAACCATTGCAAATGGATCGGTATCACTTGCGACCGC
ACCGGAAGCGTCACCAACCTAAGCCTAGCAGGGTATGGTTTGAGACTCAGAGGTACACTT
GAGAGTCTCAACTTCATTTACTTCCCCAACTTGATTTGGCTTCAGCTTCAAAACAACTCG
TTGTATGGGCATATTCCTCCCCATGTGGGAAACCTTTCGAAACTCATCTTCCTTGACTTG
TCATCCAACAATTTCTTTGGGAGTATCCCTTTACAAATTTGCTTATTGAAAAGTCTGCAG
GTCCTATCCTTGAGAGGAAATAAGCTCAGTGGCCCCATTCCACTAGAGATAGGAAGCTTG
CCTAATTTAACCAGGCTTAAACTTGGTCGAAATCGACTCAATGGTTCTATACCGAAAGAA
ATTGGAACGTTGAGGTCACTCCATTTGTTGGACTTATCAAGAAACAGACTAACTGGTTCT
ATTCCAGCATCTATAGGAAACTTATGTAACTTGGAATATCTTTATTTGCATGGTAATCAC
CTCTCTGGTTCTATCCCCAATGAGATAGGTTTGCTTAAATCACTCTCCACTTTGAAATTG
GTGATAAATGATCTCACTGGTGTCATCCCTATTTCAATAGGAAACTTGACCAACTTATCC
AGTCTTTCTCTTAGTGGAAATGCAATTTCTGGTCAGTTACCGGAGAATTTATGCACCGGT
GGAGTACTCGCTCGTCTTGCGGTGGCCAACAACAATTTGACGGGTCCGATCCCATCAACT
TTGAGAGACTGCAAAAGCTTGTATAGAGCTAGGCTTGAAGGAAACCACTTCACAGGAAAT
ATATCAGATGCTTTTGGTACATATCCAAATTTGAATTATATTTCATTAAGTAACAACAAT
TTTTTTGGTGAACTTTCTTCAAAATGGGGGCAATGTCCTAATCTAACTAACCTTTAA
>EDWA@DN3814_c1_g2_i1
AAATGTGATGTGTACAGTTTTGGAGTGGTGACCATAGAAGTTTTCATGGGGAAGCATCCT
GCTGATCTTCTTTCATATCTGTCATCACCAACACCTATGCCAAATGACCAACAAATTTTA
CTTAAAGATGTGATCGACCACCGTCTCTCACCACCGCGGAGCCGAGCTGCGCAGGATGTA
GTCACTGCTACTAAGGTAGCATTTGAATGCTTGAATGGCAATCCTCATCTTCGGCCGACC
ATGCAACAAGTTGCTCAAGCGCTTAGTCGCCAATCCCTTCCATTGCCGAGTCCTTTCTCG
ACCATAAAATTAGGAGAACTGATGCCTGAATAA
>EDWA@DN3814_c1_g3_i2
GGAAATATATCAGATGCTTTTGGTACATATCCAAATTTGAATTATATTTCATTAAGTAAC
AACAATTTTTTTGGTGAACTTTCTTCAAAATGGGGGCAATGTCCTAATCTAACTAGCTTG
CGAATCTCCAACAACAACATTTCTGGAAATATACCATTCGAATTGGGACATGCAACTCGA
TTGGGGGAACTTGATCTCTCTTCTAATCATCTAACAGGTGAGATTCCTAAGGAACTGGGA
GAACTGAAAATGATGTCCCATCTTTTTCTAAGTGGTAACCGGTTATCAGGAGAAATTCCA
TCTGAGATTGGACTTCTTTCTAATCTAGAACAACTTAACTTGGCATCAAACATGCTAAGT
GGACCTATTCCTGATCAACTTGGAAACTGCATCAAATTATTCAACTTGAATTTGAGCATG
AATAATCTTGGAGAGAGCATTCCATCTTCAATAAGCAAAGTTATTGCTCTTCAAAGTCTA
GATTTGAGTCAGAATTCACTTATTGGAGGCATCCCACAAGAGTTTGGAAGATTACAGTCC
TTGGAAATATTGAACCTTTCTCACAATATGCTCAATGGTTCCATACCAGAAGCTTTCAAT
GATTTGCATGGTTTGAGAATTGTGAACATATCTTTCAATCGATTGGAAGGTCCTATCCCA
AACCTTAAGGCATTTTACGAGGCTCCATTCGATGCCTTGGGGAACAATAAAGGCTTATGT
GGTAACGCCATTGGACTAAGGCCTTGTGTTCTCAGCCATGGAAGGAGGACCGAAGTCATC
ATATTAGCTATGCTTCTACTCTTCTGTTGTTTACTTTTGTTGTTTATATTGGCTGCAAGT
TTCCTTACCTGTTGCAAGAAGACTCCAACTAGCAAATCAGAGGTAAGGGAGGAACAACAT
GGAGATATTTTCACTGTCTTGGGATTTAATGGAAGAATACTCCATGACAGCATCATTGAA
GCCACTGAAGATTTCAGCTCCGACTATTGCATTGGATCAGGAGGATACGGAACTGTCTAC
AAAGCTGCATTACCAACTGGTCAAGTGGTTGCCGTGAAGAAGCTTCACCAATCTGAAGAC
AACGTTCTTCTCAACAACTTGAAAGCTTTTGAAAGCGAGATTGTTGCTTTATTAGAGATA
AGACACCGAAACATTGTGCAGATGTATGGCTTTTGTTCACATCCACATCATTCTTTTCTC
GTTTATGAGCTCGTTGAAAGGGGAAGTTTGAGAATGGTGTTAAGCAACAATGAGCAGGCA
AAGGAGTTGGATTGGACAAAGAGGCTAAATGTTGTTAAAGGGTTGGCCAATGCTCTGTCT
TATATGCATCACGACCACTCACGACCTATAGTTCATCGAGACATTTCCAGCAACAATGTT
CTGTTGGATTTGGACTATGAAGCTCGTGTCTCGGATTTTGGAACTGCCAGGATTTTGAAG
CCAGACTCCTCCAATTGGACATCACTTGCAGGAACATACGGGTATATAGCTCCAGGTATT
AACTATTTTCTCATATATACATAA
>EDWA@DN38152_c0_g1_i1
ATGAGTTTGGCCATGGATACGAGCAAGTTCAAACCTGAATCCCATGTAGCACAACAAAGC
CGGCGAGATAAGTTGAGGGTTCACCATTTGGAAGACTTCCCCAACAGTTTGGAGCAAGGC
TCCTCGGTTCACTCGGGGATAAACCCAGATCTTGTTCAAGTTCGTAGTCTCAAGAATGCT
AATTTGCTTTACGACCCAGCTTTTGTTTCCTCAGCTGCCATTCATCTTCTACCACAGGAG
AACAATCAAAACCCTATGTTTATTGGGGAAGTGTTGTCAAATAATGCAAGGGGAAGCAAC
GTATGTGCAGGTATGCAGTATCCCGGGAGTGAAAGCTTTAGCCAGGATAGCAAAAGGCAT
TGTGGGGAATTGCAGTTTGTTTCATCTTCACTTTATGATGTTGTTACTATAGCACCTGTG
GGCACTCAGGGACCAGAAATGGCTTCTATAGCACATCAAAACGTTGGAGTAGCTGGCCGA
GGTTCGTGGTTCGATTGCAGTGGGAATCAAGCAAGTGGTTTGCATTTTGATGACACTGGT
GCTTGGACGAATAGGCCACTATTAGAGCATTGTCCACAGTGGGGTGAAGCTTCTAGTACT
ACACAAGGCCAAGGGCTGTCTCTAACCCTTTCTTCGAATCCG
>EDWA@DN38156_c0_g1_i2
GTGGAATTGCATTGGCAGATTATACAGCAAATAATTTGGGACCTTGGCTGGCCTGGATTA
TACATCATATTCTTGGGTATAAAGAATGTGGTTAGTAGAAAGCTCTTTGTAGCCTCCATT
CTTTTGGTTTCATTGAAACTGCCTCGTCCCACAAGTTGGGAACAAAAGGCAACCTTGTCT
CTCGGTTTTCCATATGCTAAGGAAACTTTGGCTGCATGCTGTGGGAGGACTAATCTTGCT
GTTGCCCTGAGCTGCATTGCCTTTTGGTTGTTCCTGCATTGCGAAACCAGGGAGATTGCA
AGTGAGGTAGATTTCTTTATGTTCTTTCTCTAA
>EDWA@DN3815_c0_g1_i15
ATGCATTCAATTACCTTGTGCATTCTTGTAGTTCATTCTTGCTCCATAGTCCATGAGGAA
AAATACTATATCAGCTCGATTGAACACCGTCGCCTACACCAAGTTAATACTGTCATCAGT
GTAATAATTTTGGAAAGAAATTATGCATCCAATCAGCCAACCTTCATGAACACATACAAA
TTATTGCATTCATGTGCAACAAACTATAAACATGAGAGAGAGAGAAGAAGAAAACAATAC
CAGATGCAGCAACGACAATCCTTGCTTGTCATGGTAATTTGCATCTACAAGTGCATAATT
ATGTAA
>EDWA@DN3815_c0_g1_i5
ATGAAACATGGGTTTGGTGTTCGCTGCCCATATGCTGGACCATATGCAAACGCACTTTGT
CCGAAATTAACTACAACAGAAACATCATTGTTTGCTGCAATAGTTGGCTACATAGGAGTC
CCGAATTCCTTAGACTTGCAGTTTATCACATGTACCAGCTCCGAGTCTACTGTGAAAAAC
ACTTTTTTTACTGGGATCGAACCCGCAGCCTATAACCTTGTCTGTTTTCCCTATTCTTCT
TCCGTTGATCCAAACACAAGCTTGATTCCTTCTATTCCACAAGAGATATCACTTTTGGAT
GTAGAAATAGTTGAAAATAACTGGAAGCTTTCGGCCAACCTAATTTCCTTGTGCATTCTT
GTAGTTCATTCTTGCTCCATAGTCCATGAGGAAAAATACTATATCAGCTCGATTGAACAC
CGTCGCCAGATGCAGCAACGACAATCCTTGCTTGTCATGGTAATTTGCATCGAAATGTGT
CGCTCGATTAAGCGTTTCTCGTAG
>EDWA@DN3815_c0_g1_i9
GTTGCTTCTTTTTTTTTTGCATCAGAAGGATTTTCTGAACTCTTAAATAACAGAAATACT
ATATCACCTTTGATTGGACATCGTCGCCTACACCAAATTAATACTGTCATCAGTGTAATA
ATTTTGGAAAGAAATTATGCATCCAATCAGCCAACCTTCATGAACACATACAAATTATTG
CATTCATGTGCAACAAACTATAAACATGAGAGAGAGAGAAGAAGAAAACAATACCAGATG
CAGCAACGACAATCCTTGCTTGTCATGGTAATTTGCATCTACAAGTGCATAATTATGTAA
>EDWA@DN38164_c0_g1_i1
ATGAAGTTGTTTTCCTGCACTTATCTAGAAAGAATTGTGAATCATCTCAGAGGGAATTGG
GAGATTTCCGACGGAGACTTGCGCGGTCCACATTTTATAGCGACGGTCAGGACCGATCAC
GATTTTCTGGAGTCGGATTTTGATGATTACTTGACCCCCAGTTCTCAAAGTGTGATTTGT
TGTCGTGTGGTTGCTATTACTTTTACGGTTCTTCTGGTTCTGCGGCACGCTCTTCCGGTT
ATGATCGATGGAACCGGAGACTATTCTTCGACATTGTTCACTTTAGTATTGTTAAAAACC
ATTGCGATTCTATTGCCTATATGTATGATAGTTAAGGCATTCACTGCCGCTATCCAACAT
CGTCGTCGACAGCATCAGGATCCTCGCTTCTCCAGA
>EDWA@DN38166_c0_g1_i1
ATGTGCCAGTGGTTTGAGCCTTTTCCTCCGACGTCGGAGAGGGAAGCATGGCAGAGTTAT
TGTGTCGCCGCCGGTGGTTCTCTGGTCCACTGTGCCGCTGGCCTGTTCAGAGTCTGGGGT
CTTCCATGTGGTGGATTTATACCCAAAGGTGGCTGGTTTGGTCCTTGTTTCTCAGCAAGT
TTCATGTTCTGCCTTTATTTAAGGATTGTTTGCTCTACAAGTCGGGCTGAGCCCTGCTTC
AGCTATCATCGGAGCACAGTTTTTCGGCTCGGTGAGCCAGCGGCCAGTTTTCCTAAAGCC
ATTGGGAAAGAGGAGATAACGACGAGGGTATTGTGA
>EDWA@DN38169_c0_g1_i1
TTCCGGTTCTTTCTACGGTGTGAAGTCAGGGATAGGAGTCTGAGATCGTGGCTCCGAAAT
CGGGGTCAAAGTAAGGTCCGATGTTTTTCCCAATTTTTTCGCCGTCGGGTGTACTGTTTT
TGCCGGAGCTGGGAGTCTGCCTTTCCGACACTCCTTGTCCAATTTTGCCATCTTACCGGA
GTTTTGATCGCTCCCTTCTCTGGAAAGCCTTCGGAAACGTCGCAGACGGAGTTAGTTGTC
GAGACGAAGGGGTGTCTGCTGTGCCGCGGTAGTGCCTCAGCTTCCGAGGATTACGACGCT
ATCTTCCTACCGGCAACGTTTGTCTTATTAGGTATCTAA
>EDWA@DN3816_c0_g1_i2
ATGGTGGCTGATAATGAATCAGGTCAGAGCACTGAAAGTGAAGTTCGAACCAGCTCTGGC
ATGTTTCTTGACATAGCTCAGGATGAAGTAGTTGCTGATATCGAAGAAAGGATTGCAACA
TGGACCTTCCTTCCAGTCGAGAATGGGGAATCCCTGCAGATACTGCACTATGAATATGGC
CAGAAATATGAACCACATTTTGATTATTTTTATGACAAGGTTAATCTAGAGCTGGCAGGT
CACCGTATTGCCACTGTACTGATGTATTTGTCTGATGTTGAGAGTGGTGGAGAAACTGTG
TTTCCGAATTCAGAGGTATGCATTGACCGGTGA
>EDWA@DN3816_c0_g2_i1
ATGGATTCTTGGGATTTTCTCGGCTTCTTTCTTCTTGTTTCCCTTCATCTCTCTTTGGGT
TCAGCTGAGATCGACGGATCGATTCTTCAAATGAAAAGAGGAACTTCTTCTGCTCCCCTT
GATCCCACTCGTGTTACTCAACTCTCTTGGCACCCTAGGGCTTTTATTTATAAAGGGTTT
TTATCAAGTGAGGAATGTGATCACCTTATTACTCTGGCTAAGGATAAATTAGAGAAATCA
ATGGTGGCTGATAATGAATCAGGCGAAAGCATTGAAAGTGAAGTTCGAACCAGCTCTGGC
ATGTTTCTTCAGAAAGCTCAAGATGAAGTGGTTGCAGATATTGAAACCAGGATTGCTGCA
TGGACCTTCCTTCCAGTAGAGAATGGGGAATCCATGCAAATACTGCACTATGAGCATGGT
CAGAAGTATGATCCACATCTCGATTATTTTGTCGACGATGCTAACGAAATGATGGGCGGC
CACCGTATTGCCACTGTACTGATGTATTTGTCTGATGTTGAGAGTGGTGGGGAAACTGTG
TTTCCGAATTCTAAGGGAAAATTTACTCAGCTCAAGGATGAAAGCTGGTCGGATTGTGCC
AAAAATGGATATGCAGTGAAACCCAGAAAAGGCGATGCTTTGCTATTCTTCGATCTTCAT
CTTGATGCAACACCTGATCCCGACAGTTTGCATGGAAGTTGCCCTGTGATAAAGGGTGAG
AAATGGTCTGCAACAAAGTGGATCCACGTCAGGTCTTTCGATGCAGTGATGAGGCATTCT
GAAAATGGGGACTGTGTTGATGGAAACGAGGACTGCCCTATCTGGGCTTCGACCGGTGAG
TGTGAAAAGAACCCTGCTTACATGGTGGGATCTGAAGACGACCCCGGACTCTGTCTGAAG
AGTTGTAAGGTATGCTCCTCATAG
>EDWA@DN3816_c0_g2_i3
ATGGATTCTTGGGATTTTCTCGGCTTCTTTCTTCTTGTTTCCCTTCATCTCTCTTTGGGT
TCAGCTGAGATCGACGGATCGATTCTTCAAATGAAAAGAGGAACTTCTTCTGCTCCCCTT
GATCCCACTCGTGTTACTCAACTCTCTTGGCACCCTAGGGCTTTTATTTATAAAGGGTTT
TTATCAAGTGAGGAATGTGATCACCTTATTACTCTGGCTAAGGATAAATTAGAGAAATCA
ATGGTGGCTGATAATGAATCAGGCGAAAGCATTGAAAGTGAAGTTCGAACCAGCTCTGGC
ATGTTTCTTCAGAAAGCTCAAGATGAAGTGGTTGCAGATATTGAAACCAGGATTGCTGCA
TGGACCTTCCTTCCAGTAGAGAATGGGGAATCCATGCAAATACTACACTACGAGAATGGT
CAAAAGTATGAGCCACATTTCGATTATTTTCATGACAAGGCTAACCAAGAGCTGGGCGGT
CACCGTATTGCCACTGTACTCATGTATTTGTCTGATGTTGAGAGTGGTGGGGAAACTGTA
TTTCCGAATTCCGAGGGAAAACTTACTCAGCCCAAGGACGAAAGCTGGTCAGATTGTGCC
AAAAATGGATTTGCAGTGAAACCCCGAAAAGGCGATGCATTACTGTTCTTCAGTCTACAT
CCCGATGCAACCACTGATACTAAAAGTTTGCATGGAAGTTGCCCAGTGATAAAGGGTGAG
AAATGGTCAGCAACAAAGTGGATCCATGTGAGGGCCTTCCGTAGACAGAAACAGCATTCT
AACAGGCAATCTGCAGCGGGGGATTGTGTTGATGAGAACGAGAAATGCTCTGTCTGGGCG
AAGAAAGGTGAATGCAAAAAGAACCCTTCTTACATGGTGGGTACCGATGCCTCTCCCGGA
TATTGTAGAAAGAGCTGTAACGTATGCTCCTAG
>EDWA@DN3816_c0_g3_i1
ATGGATTCTGGGCATTTTCTAGGATTCTTCCTTCTCATTGTCCTTCATTTCAGTTTGGCT
TCGGCTGAGATTAGTGAATCGGTTATTAAAATGAAAACAGGATCTTCGTCGGTTCCGTTT
GATCCCACTCATGTTACTCAGCTCTCATGGCACCCTAGGGCTTTCATTTACAAAGGATTT
TTAACGAGTGAGGAATGTGATCACCTTATTACTCTGGCTAAGGATAAGTTAGAGAAATCA
ATGGTGGCAGATAATCAATCAGGTAAAAGCGTCCCAAGTGAAGTTCGAACCAGCTCCGGC
ATGTTTCTTAATAAAGCTCAGGATCAAGTAGTTGCTGATATTGAAACCAGGATTGCGGCA
TGGACCTTCCTTCCAATAGAAAATGGAGAGGCCATACAAATACTACACTATGAGCATGGT
CAGAAGTATGAGCCACATTTTGATTTTTTTCATGACAAGGCTAACCAAGAGCTGGGTGGT
CACCGTATTGCCACTGTATTGATGTATTTGTCTGATGTTGAGAGTGGTGGGGAAACTGTG
TTTCCAAATGCAAAGGGAAGACTTTCTCAGATCAAGGATGAAAGCTGGTCAGAATGTGCC
AAAAATGTATTTGCAGTGAAACCACGAAAAGGCGACGCATTATTGTTCTTCAGTCTGCAT
CCGGATGCAACCACTGATACCGACAGTTTGCATGGAAGTTGCCCAGTGATAAAGGGTGAG
AAATGGTCAGCAACAAAGTGGATCCATGTGAGGGCCTTTGATAAATCGAAAAAGCATTCT
AACGGACAATCTGCAGTGGGGGATTGTGTTGATGAGAATGAGAACTGCTCTGTGTGGGCG
AAGACCGGTGAATGTGAAAAGAACCCTAGTTACATGGTGGGTACCAATGCCTCTCCCGGA
TATTGTAGAAAGAGCTGTAACGTATGCTCCTAG
>EDWA@DN38171_c0_g1_i3
ATGATTTGTAATTCTTCCATAGATACGATTAAACAAAATGACTCCGGCTTAGTTAACTCG
TCTTCCTCCAGTTACACTTTCACCGATGCATCCAAAAGTGCAGCCAAACGTAAAAGTCGA
TTAGGACTATCAGCACACTCAACTTTGTTGAAGTCTCCTACCAATCCCCATTCCAGTATG
CCTGTTGCTAGTAGCTCATGCAGTGAATGGTCCTCGGAGTCATCGTTATCATCACCAACC
TCCACTGCTAATAAAAAGTATAATGTTGTAAGAGGTAGTCTTGGCTCTGGCTCTCACAAG
GGACTCGTTACAGATAGTGGTGCCAAACAACTTTTGGATTCTCAGAGTCGTCATACTCGC
CATCCCTCAATGGGAGATGGTGATGAGGTTACTGGTTCATTGGATGAAAGTGAAAGCAAA
GTTTCAGATGGAAGTACCGGACTTCTTCATCCAGCTGCAATAAAACCCTCAGCCCTTCGT
CCGCCATCACCAAAACTTGCCTTTTCCAATGGGGTTAGTCCGCCATCACCAAAACTTGCA
TTTTCCAATGGGGTTAGTCTGCCATCACCGAAACTTGGGGTCAATCCACCATCACCAAAA
CTTGCATTTTCCAATGGGGTTAGTCTGCCATCACCGAAACTTGGGGTCAATCCACCATCA
CCAAAACTTGCATTT
>EDWA@DN38171_c0_g2_i1
GAGACAAGAAGAAATGGGAGACGTAAATTACACAAAAGTATGACATGGGATAGCTCTTTC
TTTTGCAGTGCAGCTTTTCTTGAGCCAGAGGAGTTCTCGAGTCGAGAGGATGCGAACAGA
TCTCGTGATTCATCGACAATGTTAGACGGTGAAGCTTTGACGCGAGAACATCCCGAGGCT
GATTTTGATGAGGATATAAGAGCTTCAACCCAGAAATCTAACAGATTGTCTGGCAATGCA
GTTAATAAGGAATTGGGAACAAAAGATTCTAGGAATGTGTCATCTCCAAAGAAGTCAGAA
TACCCTAATCACGACAAGGTGAAGCGGAAAGCTGCTCTTAGGAAGCCAAATATAGCTACG
AAAGATCCTGGTAAGATAATGAAGCACGTTTCTGCCCGACCACAAACTTCAAAGTCTTTT
GGTAGAATTGCG
>EDWA@DN38173_c0_g1_i1
ATGGGATCAACCTGTAGTTGCTTTGGTTCCGATAAGGAAGATGAAGTGCTCAGTGTGGTT
ACTCCAGGGAATACAACATGGAGAATGTTCACATACAAAGAGTTGCACACCGCCACCAGT
GGCTTCTGCGACGATAACAAGCTCGGCGAAGGCGGCTTCGGCAGCGTTTACTGGGGTAAA
ACCAGTGATGGTCTCCAGATAGCTGTTAAGAAATTGAAATCCATGACTTCAAAAGCTGAA
ATGGAGTTTGCAGTGGAAGTTGAGGTTCTCGGAAGGGTCAGGCACAAAAACCTGTTGGGA
CTAAGGGGTTACTGTGCCGGGACCGATCAACGGCTCATCGTCTACGATTACATGCCGAAT
CTTAGCCTGCTGTCACATGTGCACGGCCAGTTTGCCGATGAGGTTCAATTGGATTGGCGG
AAGAGAATGAAGATCGCAATCGGTTCCGCGGAAGGCATATCGTACTTGCACCATGAGGTA
ACGCCGCACATCATTCATAGAGACATCAAGGCAAGCAATGTCCTACTGGATTCGGATTAC
GAGCCGCTGGTTGCTGATTTCGGCTTCGCGAAGCTAATCCCAGAAGGCGTTTCCCACATG
ACGACCCAC
>EDWA@DN38173_c0_g2_i1
GATTTCGGCTTCGCGAAGCTGATCCCAGAAGGCGTGTCCCACATGGCGACCCGCGTTAAG
GGTACCTTAGGATACCTTGCGCCGGAATATGCCATGTGGGGAAAGGTTTCTGAAGCTTGT
GATGTTTATAGTTTCGGTATTCTCTTGCTTGAACTCCTCACGGGGCGAAAGCCTATAGAG
AAGTTGCCCGGTGGCATGAAGAGGACTATAACAGAGTGGGCCGAGCCGCATATAGCGAAA
GGGCAGTTCAAAGACCTCGTCGATCCGAGGCTTCGAGGGAATTTCGATGAGAACCAATTG
AAACAAGCCATCGGTGTCGCTTGTCTATGCGTGCAGAGTGAACCGGAGAAGCGGCCGACA
ATGAAGGATGTGGTTTATATGCTTAAAGGGTATGGCAACGAAGGCAAGGTGATGCAGACT
AGAATGAATAGCATCAAGTACAAGGAAGAACTGCTGGCACTTGATCAAACAAGTGACGAC
GACGACGATGGCGGCCCCGATGAAAGCTATGGGGTATTTGGTGCCATGGAGATGCAGAAA
ATGCAAGATCATTACAACCAATATGAGAAAAGAAACAATGCCAAACATGTCTGA
>EDWA@DN38178_c0_g1_i1
CCTTTTCTTTTCTTTTCTTTCTGTGTTTCCTTCTTCTTGCTTCTCCATTTCTTTAATGTG
CTGGTAAGAAGAGGAAATATGGGTAAGCTTATAGAAGAGAAGGCTCTTGATCAAACGTTT
TACGGCCATCATCATGATCGTAACAATGATGATCATCAACGGCAGGGGCTTGATCGTTAC
AACAGCCTCGAGGAGAAGGTTTCGGAGTTTTTGAACAGCGATTACGCGGAATCTGATGCG
GCGGCCGCCGATGGCTACGGATCGGACGGCAATGAATCCGTTGACTCTCGCCACCAACAC
GACCTCTACTGGGAATCCCAGGAAGCGTTGCTCCAGGAAATACTAGAGCGCTATGCATCG
GTAGGTTCCAAGATACGGCAAGAAATAAATGGAATTGTAGAGGAAGCGAGAGAGACACTG
TTTTGCAGCTGCAAAATGCAAATGCAAAAGCAAAGCCTAAGGTCCGATGTCGGTTGCATC
AACTGCTTGCGCAAGAGAGTTGTACATCTGCTTTGTGGCAGAGGACATAATGCCACTCTC
TGTGTTTCTAAGTGGAAACACACGAAAAACCATCCCGCAGGGACGCATGAATACATCGAG
GTGATTGCGAGCACACAGGGGCGGAAGAAGCAAATCCCGATCGTGATCGAATTGGAGTTC
AGGGACCAATTCGAGATCGCGAAAGCAAGCGATGAGTACGTGAAACTGGTGGACAGATTA
CCGGAGTGTTACGTGGGGAAATCCGATTACCTCAACCCCATCGTGGGAGTGATGTGCGAT
GCCGCCAAGAGGTCGATGGAGGAGCAGAAACTCCATATGGGTCCCTGGAGGAAGCGAAGC
TTCGTGCAGATGAAATGGTCTAGTTCTTCCGAGCGACGATCCCTGATCGACGAACCCTCA
AGGCAAGTGATGCATCAATCTTGCTCAAAATCTTCGAAAATCACTGCTGCCGGATTCGTT
TCCAAACGAAACATCGACGCTTCTTGCTGA
>EDWA@DN3817_c0_g1_i10
ATGGAGAAAAGCCAAACAACAAACGAAGGAAAAGAAGAAAAATGGAGTAATAATTCAAAC
ATCAAAACCCAAACCAAAGAATCCAAGATTTATCCTTGCTGTTCCTTCTCCAGTCTTGGC
CTCCACCCCACTGTGTCTGACCTACTACGAAAAAAGTTCGGTTTTGAAGCTCCAACTCCT
GTCCAGGCGCAAGCCATTCCTGTTATACTCTCTGGTCGTCATGTGCTGCTTAATGCAGAA
ACAGGGCTTGACAAAACAATAGCCTACTTGGCTCCAATCATTCATCAGTTGCAGGGTCGC
AATCCCCGAATCGAGCGCTCTCATGGTACTTTTGCATTGGTGCTTGTACCAACGCGTGAG
TTATGCATGCAGTTATATGAGATTCTGCAGCAGTTATTGAGTTCTTTCACTTGGATAGTT
CCTGGTTGTGTAATGGATGGTAAAAACAGGAATAAAGCACAAGCCAGGCTGCGGAAAGGC
ATTAATATTCTTATTGCAACTCCTGGACGGCTGTTGGATCGCTTAAAAGACACATCTTTC
GTGTACACAAATTTGCGGTGGATAGTCTTTGATGAAGCAGACAGAATTCTGGAGTTGGGA
TTTGGCAAAGATATTGAAGAGATATTGGATGTTTTAGGTTCTAGGGCTGGTAAATCTGTT
GGAATGGGAAATCCCTCTGAATCTCAAAGACAAAATTTGCTATTATCGGCTACATTAAAT
GAACAAGTAAACCATCTTGCCAAAATTAGTTTAGAAAATCCTGTAATGATTGGTCTTGAC
AACATGAAGACGCAACCAGATTCATCAGTTAACCAAACGGGATCCTTGGGATCTGATGTA
GACGAGGACCTCGATTACTCAAGCAACTTCGTAAGTTCTTCAAGTGGGGATTATAAGCTT
CCAGCTCAATTGGTTCAGAGATATGTTAAGGTGCCCTGTGGTTCACGGCTTTCTGTACTC
CTTTCTATTCTAAAACATCTTTTCGAGAGAGAAGCTTCCTATAAGGTTGTGGTATTCTTT
TCAACTTGTGATGCAGTGGATTTTCACTATACGCTGTTGAGTGAATTCCAGTGGTCACCC
TACTCGCAATTTGATGAAGAACTTAAGCAGATGTTTCTGAAATGCAAAACTTTTAGGTTA
CATGGGAATATGAAGCAAGAAGATCGGAGAACCACTTTCAGTGCCTTTAAAACAGAAAAA
TCAGCTCTTCTTGTCTCTACAGATGTTGCTGCTCGGGGCTTAGATTTTCCAAATGTTAGG
TGTATCATACAGTATGATTCTCCAGGGGAGGCCACTGAATATGTCCATAGAGTGGGTAGG
ACGGCTCGACTGGGTGAAAGAGGAGAATCCTTGCTCTTTCTACAACCAATAGAAGCAGAT
TACTTGCAAGACCTTGAGAAACATGGTGTCTCACTGGCAGAGTATCCACTCCTTAAAATA
TTAGATTCTTTCCCATTGCATGGTCAAGCGCATCGTGCCAAGAAGTTTGTTTCTTTAGAA
TCACATCCGTGGGTTGTATCACTTCAGAGGGAGCTTGAATCATATATTTCAGCAGAGCCA
AAGATTAAGAAACTGGCAAAGGATGCTTTTTGCTCTTGGGTTCGTGCATACACGGCACAT
CGGGGAGACCTGAAACAGATTTTCATGGTGAAGAAACTTCATTTGGGACATGTTGCAAAA
AGTTTTGCCTTAAGAGAGCAGCCATCCTTGGTTGGGAAAACATTCCAAAACCAAACGAAA
AAGAGGAAGAGGGATCTGAAGCAGAGACAGAAAGGGATATTCAAGAAGAGGAAAGTTGCC
AGTAAAACATGA
>EDWA@DN3817_c0_g1_i5
ATGAAGAAAACCCAAAAAGCAAACAAAGAGAAAGAGGGAAGAACCCAAACCAAGGAATCG
GAGATATTTGCTTCCTGTTCCTTCTCCAGCCTTGGCCTCCACTCCACTCTGTCCGACCAA
CTACGAGAAAGGTTGGGTTTTGAAGCTCCAACTATTGTCCAAGCTCAAGCTATTCCTGTT
ATACTCTCTGGTCGTCATGTACTTGTTAATGCAGAAACGGGTTCCGGAAAAACAATAGCA
TATTTGGCTCCTATCATTCATTACTTGCAGGGTTACAGTCCCAGAATTGAGCGCTCTGAC
GGTACTTTTGCGTTGGTCCTTGTACCAACGCGTGAGTTATGCTTGCAGGTTTATGAGATT
CTGCAGAAGTTGTTGCATCGTTTCCATTGGATTGTTCCTGGTTATGTAATGGGAGGTGAA
AACAGGAATAAAGAGAAAGCCAGGCTGCGGAAAGGCATTTCTATTCTTATTGCAACTCCT
GGACGGCTGTTGGATCATTTAAAAAATACATCATCTTTCACGCACACAAATATGCGGTGG
ATTATCTTTGATGAAGCAGACAGAATTCTGGAGTTGGGATTTGGCAAAGATATTGAAGAG
ATATTGGATCTATTGGGTTCTAGGCCAAACGAATCTGTCGGACAGGGAAAATCCTCAGAA
TTTCAAAGGCAGAATTTGCTATTATCCGCTACATTAAATGAAAAAGTAAACCATCTTGCC
AAAATTAGTTTAGAAAATCCTGTAATGATTGGTCTTGACAACATGAAGACGCAACCAGAT
TCATCAGTTAACCAAACGGGATCCTTGGGATCTGATGTAGACGAGGACCTCGATTACTCA
AGCAACTTCGTAAGTTCTTCAAGTGGGGATTATAAGCTTCCAGCTCAATTGGTTCAGAGA
TATGTTAAGGTGCCCTGTGGTTCACGGCTTTCTGTACTCCTTTCTATTCTAAAACATCTT
TTCGAGAGAGAAGCTTCCTATAAGGTTGTGGTATTCTTTTCAACTTGTGATGCAGTGGAT
TTTCACTATACGCTGTTGAGTGAATTCCAGTGGTCACCCTACTCGCAATTTGATGAAGAA
CTTAAGCAGATGTTTCTGAAATGCAAAACTTTTAGGTTACATGGGAATATGAAGCAAGAA
GATCGGAGAACCACTTTCAGTGCCTTTAAAACAGAAAAATCAGCTCTTCTTGTCTCTACA
GATGTTGCTGCTCGGGGCTTAGATTTTCCAAATGTTAGGTGTATCATACAGTATGATTCT
CCAGGGGAGGCCACTGAATATGTCCATAGAGTGGGTAGGACGGCTCGACTGGGTGAAAGA
GGAGAATCCTTGCTCTTTCTACAACCAATAGAAGCAGATTACTTGCAAGACCTTGAGAAA
CATGGTGTCTCACTGGCAGAGTATCCACTCCTTAAAATATTAGATTCTTTCCCATTGCAT
GGTCAAGCGCATCGTGCCAAGAAGTTTGTTTCTTTAGAATCACATCCGTGGGTTGTATCA
CTTCAGAGGGAGCTTGAATCATATATTTCAGCAGAGCCAAAGATTAAGAAACTGGCAAAG
GATGCTTTTTGCTCTTGGGTTCGTGCATACACGGCACATCGGGGAGACCTGAAACAGATT
TTCATGGTGAAGAAACTTCATTTGGGACATGTTGCAAAAAGTTTTGCCTTAAGAGAGCAG
CCATCCTTGGTTGGGAAAACATTCCAAAACCAAACGAAAAAGAGGAAGAGGGATCTGAAG
CAGAGACAGAAAGGGATATTCAAGAAGAGGAAAGTTGCCAGTAAAACATGA
>EDWA@DN3817_c0_g1_i6
ATGCAGTTATATGAGATTCTGCAGCAGTTATTGAGTTCTTTCACTTGGATAGTTCCTGGT
TGTGTAATGGATGGTAAAAACAGGAATAAAGCACAAGCCAGGCTGCGGAAAGGCATTAAT
ATTCTTATTGCAACTCCTGGACGGCTGTTGGATCGCTTAAAAGACACATCTTTCGTGTAC
ACAAATTTGCGGTGGATAGTCTTTGATGAAGCAGACAGAATTCTGGAGTTGGGATTTGGC
AAAGATATTGAAGAGATATTGGATGTTTTAGGTTCTAGGGCTGGTAAATCTGTTGGAATG
GGAAATCCCTCTGAATCTCAAAGACAAAATTTGCTATTATCGGCTACATTAAATGAACAA
GTAAACCATCTTGCCAAAATTAGTTTAGAAAATCCTGTAATGATTGGTCTTGACAACATG
AAGATGCAACCAGAGTCCTCAGTTTACCAAATTGGATCTTTGGGATCAAATTTAGATGAG
AACCTTGATCACTCAAGCAAGCTTGTAAGTTCTTCAACTGGAGATTGTAAGCTTCCAGCT
CAATCAGTTCAGGACAGGTGTGGCACCCTTGGTGACCTGATGTGTGGATTTAATGCTCGA
AGGGAGGCTGGAAAAAGGCCTGCCAGCGAATCATCTCCAAGTCCCTCACCAGCAAAGAAG
GTTAAGGCTGGTGTGCCTAAAGGTGAACCTGCCTTTGGTGTAGGTAATGACGAGAAGATA
GCAAGTCCCTCACCAGCAAAGAAGGTTAAGGCTGGTGTGCCTAAAGGTGAACCTGCCTTT
GGTGTAGGTAATGACGAGAAGATAGCAAGTCCCTCACCAGCAAAGAAGGTTAAGGCTGGT
GTGCCTAAAGGTGAACCTGCCTTTGGTGTAGGTAATGACGAGAAGATAGCTACTCCCACA
GCCACTAAGGGGATTAAGATTTCCTTTTGCCCTAGCACAAAAGGTTCTGCTGCTGATCCT
GTCAGGCAGAAGACTGATGATGTTCCTGCAAGCCCGAAGACTGCTGTTGTCCCTGCGAGC
CAGAAGACTGCTGCTGTTCCTGCTCCTCTCCCCAAGTCAGGTAAAGATGGTGGTGCTGAG
GAGTTAATAGGTTATGACTGGGTGGTGAAACACTGGCCCATCTCAGAGGTGGAGGCATTG
CGGAAAACGCATTCCATTGACATGTTGAAATCTGGAGTGGGACTGCTGGCGCAGGTTGTG
TCTGCAAATTTGGCTGCTATTGCGTCAATGGAGGAGACTAAGGAAGCAATGGAGGTGGTT
AGCAAAGAGAAAGAAGAGCTGCAGACCAAACTCTCGGTAGCCGTACAGACCGATATTGCA
ATTGGTAAGGCTCAGCAGACCGATATTGCATACCAGAGGCTAGAGTGCCAACAGAAGGAA
ACCATGGCCCGCAACAGAGAAAAAATGATTCAGGAGATGGCAGCATTGCAGGTTGAGTTG
GAGAGAGAGAGAAAAGAGAAACAGGAGCTTGAAGCCAAGTTGCAGAAGGAGCAATTGTGG
AGAAACATGATTCTTGAGCAGGTGTACAAACAGGGCATTATTTATCGAGAGTGTGCCCTG
TTTGAGGTGCAGCTGAAGTATGGTCCCCTAAACTTAACTGAGATTCCTTTTGAAGATTTG
AGGCCTGCTCCAGCGGGTTTCAATGTTTTCAACCCCCCTGCAGAGGCATTAGAGCAGCAA
AGGAATAGGGGGGGTAATGAGGATGCTACTGCTGCTGTCGGGAAGAATGTTGATTGA
>EDWA@DN38182_c0_g1_i1
GTGCTCGTAATAACCTCAAGCTACACTGCAACTTTGGCTTCCGTGTTAACAGTTCAACAG
ATTCACTTGAGCTCAAGACAGGACTATGTAGGTTATCAGTCTTCGGTTCCAGGAGATGTT
ATTAGCAGCATAAAAATCGAAAATCCCAGGCTATTGCAATACCAATCTCCAGAAGATTAT
GCAGATGCTTTGAGAAAGGGAAGTAAGAACAGTGGTGTGTCAGCCATTATTGGTGAAATA
CCATACCTTAAACTATTCCTTGCCAAGTACCCTGCAGATTACGCCATGATTAAATCCAAG
ACTATCTCAGGCGGTTTTGGCTTTGGTTTCCCTAAAGGTTCACTACTTGTACAAGACATG
TCGAGTGCAATCATGAAGCTAAGAGAGGAAGGAAAGCTGCAAATGATGGAAAAGAAATGG
TTTACCAATGATGAATCAATCTTCACAAGCCAGGACTCACTAAGTAATCCCAGCAGGCTT
AATCTTCATAGCTTTGGGGGTTTGTTTCTTGTCACTGGTATGTCTTCCACTTCAGCTCTA
CTCATATGCCTCTATCAA
>EDWA@DN38188_c0_g1_i1
ATGTACAATTCACGCCTATGCATCAAAACATGTATACTTTCTTACGTTTTGATGCAATAC
CTATTTAATATGATTGTTTCTGTCACTAAATTGCAGTGTTCGGACTCCAATATCGATGAA
GTTTTTTCCACGCTTCTTTTTGCTCTACTTTCTGGTTTTTCACATTTACTTCTTCTGCTA
TGCATATGGTATCATCCTATACTTATCAGAATATTGGTTTGCTTTACTGGAAATTTATTT
CATTTATCTGAAAACTGTGTTTCTTATTTCTCCAGGCTTTTCGTATTTGGCACTCTCGAC
TACTGCAGCATTCATGCAGCACCTTATTCTGTACTTCTGGAATCGTTTCGAGGTAATGAT
>EDWA@DN3818_c0_g1_i2
ATGGCAGGGAAAGAAGAGAACCGAATATTTGTCGGGGGATTATCATATGATGTCACCGAA
CGGCAGCTTGAGCACGCGTTTAGTCAGTTCGGGAAAATTCTTGAATCTCAGATCATGACG
GAGAGAGATACAGGGCGACCTCGTGGATTTGGATTTATCACATTTTCAGATCGCCGGTCC
ATGGATGAAGCTATCAGGGAGATGCATGGGCGAGAGTTGGGAGATCGCACCATCTCGGTG
AACAAGGCTCAACCCAAGATGGGTGAAGATCTTGATCATGGCTATAGAGGGGGTTACTCA
TCAAGTGGCAGGGGTCGCCATTCAGGTGGAGACAGGCCTGTTGCACAAGATGAATGCTTC
AAATGTGGGCGCTTCGGGCACTGGGCTCGGGATTGCCCTTCAGCTGGTGGTGGTCGAGGT
GGGAGTGGCGGTGTGTTCTCTTCACGTTCCAGATACAGTGGAGCAGATGACCGCGGTGAT
CGCTTCAGAGACCGTGATCGGTACATTGATGACCGTTATGATGGTGGACGCTTTGGAGAT
AGGGACCGTTTTGACAGCAGAGATGACAGATATGGAAGCCGTGATCGTTTCATCAGCGAC
AGGTATCCGCCTGGCGGAGATCGATTTGCTGATCGTTACGGTGGATCGGATCGTTTCCCT
CAAAATGGTTATGGCAAAGAGAGGGGGTTCCGAGATGTTGCTCCAAGAGGTAGCGATAGG
TATGGAAGCGGAGGAGGGCTAGCAGCACGGAATGATGGAAGAGGGTACCGTAACAGGGCT
GGCCCTTATGATCGTCCAGGCATGGGAGGCCGTCCGTCTTCCTTTGACCGCTATTAA
>EDWA@DN3818_c0_g1_i3
ATGACAGAGAGAGATTCAGGGCGACCTCGTGGATTTGGATTTATCACATTTTCAGATCGC
CGGTCCATGGATGAAGCTATCAGGGAGATGCATGGGCGAGAGTTGGGAGATCGCACCATC
TCGGTGAACAAGGCTCAACCCAAGATGGGTGAAGATCTTGATCATGGCTATAGAGGGGGT
TACTCATCAAGTGGCAGGGGTCGCCATTCAGGTGGAGACAGGCCTGTTGCACAAGATGAA
TGCTTCAAATGTGGGCGTTTTGGGCACTGGGCCCGTGATTGTCCTTCAGCTGGCGGTGGC
CGAGGTGGGAGTGGCGGCATGTTCTCTTCACGTTCAAGATATGGTGGCGCTGATGACCGT
GGTGATCGCTTCAGAGATCGTGATCGGTACATAGATGACCGTTATGATGGCGGACGCTTT
GGTGATAGGGACCGTTTTGACAGCAGAGATGACAGATATGGGGGCCGTGATCGTTTCATT
GGCGACAGGTATCCCCCTGCCGAAGATCGATTTGCTGATCGATATGGCGGTTCAGATCGT
TACCCTCAAAATGATTACGGCAAAGAGAGAGGGTTTCGGGATGTTGCTCCAAGAGGTAGC
GATAGGTATGGAAGTGGAGGGCCAGCACGGAGTGATGGAAGAAGCTACCGGAACAGGGCC
GGCCCTTATGATCGTCCGGGCATGGGAGGCCGCCCGTCTTCCTTTGACCGCTATTGA
>EDWA@DN38196_c0_g1_i1
ATGGGAAATGCCAAAAGGAGAGCTATGAATATGCGTTGCAATCTTAATGGGAAAGGTGCA
ATACGATTGTGTTTTCGTAGATTCTCAACTCTGTCAGTCCAGATCTGTCGGAAGGCATCA
TGTGCTTCAAATGCAAAACGCTTCGACAAAATTGATGGTTCAAAAAAAAAAAAAAATCTT
CCACCGTTCGATTGCCACTCTTGTTCAAGGGGAATCTCTTGTTTCAGTTTACTTCAATCG
TCTCAAGTTGTTGTGGGACGAGTAGAATGCTCTAGTTCCATTTTCCACATGCGATTATGA
>EDWA@DN381_c0_g1_i2
ATGTCCATATCCATGGCCTTGTTTTCTCCTCCTCCTACACCCTTCTCTCTCAACCCCAAT
TTCACCCACAAATCAACTCATTTTCTCTCTCTCAACAGACCCTTTCTTCACCTTTCCACC
CCCAAGTCTTTACCAGACAATGGAGCTTCAGCTGCTGCCGTTGAAGACTCAAAGCCCAAC
CCGGAAGACCCCGCTCTTGAAAGGGCCGTGGAGGGATCTTCTGGGCCGAACGGGGCGGCT
ACGAGCGCAGAAGTTGAGGTTTCGAGCAACTTTGAGGACCCTAGCTGGATTGGTGGGACT
TGGGACTTGAAACAGTTTGAGAAAAATGGGAGCATTCACTGGGATGCCGTTATTGATGCT
GAGGTCAGGAGGAGAAAATGGCTCCAGGATAATCCTGAAACTACAAGTAACGACAATCCT
GTAGTGTTCGACACTTCCATCATACCTTGGTGGGCGTGGATGAAGAGGTTCCATCTACCG
GAAGCCGAATTGCTTAATGGTCGTGCGGCGATGATAGGCTTCTTCATGGCCTATCTGGTT
GATAGCCTGACTGGAGTAGGTTTGGTTGACCAAATGGGCAACTTCTTTTGCAAGACTCTG
TTATTTGTAGCTGTTTCGGGAGTGCTTTTAATCAGGAAGAATGAAGATTTAGATAACATC
AAGAAGCTGATCGAAGAGACAACCTTTTATGACAAGCAATGGCAAGCAACTTGGCAAGAT
GAGACCACTTCCAACAATAACTAG
>EDWA@DN381_c0_g1_i3
ATGGCTTCCTTTTCCCCTCCTCCACCACCACTCTTCTCTGTCAGACCACAATTCACCCAC
AGTTCAACTCTTTTTCTCCCTTTCAAGAGACCCTTTCTTCTACTATCCACTCCCAAGTCC
TTACCGGACAATGGCGCCGGGGTTTCGGCTTCAGTTGCCGCCGTTGAGGACCCAACACCC
AAGCAGAAAGACCCTCTACTCGAAAAATCCTCTGCTGGGTCTAACGGAGCGGCTATGAGC
ATGACCTCTGCTGCAGAAGTTGAGGTTTTGACCAAGTTTGAGGAGCCTAGGTGGATTGGA
GGAACTTGGGACTTGAAACAGTTTCAGAAAGATGGTTCCACTGACTGGGATGCTGTTATT
GATGCTGAGGTGAGGAGGAGAAAATGGCTGCAGGATAATCCAGAAACCACCAGCAATGAT
GACCCTGTAGTGTTTGATACATCCATTATACCTTGGTGGGCGTGGATGAAGAGATTCCAT
CTACCCGAAGCCGAATTGCTTAATGGCCGTGCAGCAATGATAGGGTTCTTCATGGCATAT
CTGGTTGATAGCTTGACTGGAGTAGGTCTGGTTGATCAAATGGGCAACTTCTTTTGCAAA
ACTCTGTTGTTTGTAGCGGTCGTGGGAGTGCTTTTAATCAGGAAGAATGAGGATTTAGAT
AACATCAAGAAACTGGTTGAAGAGACAACCTTTTACGACAAGCAATGGCAAGCCACATGG
CAGGACGACAACAAGGGTTCCGATAATAGCTAG
>EDWA@DN381_c0_g1_i4
ATGTCCATATCCATGGCCTTGTTTTCTCCTCCTCCTACACCCTTCTCTGTCGAACGCAAT
TTCATCAACAAATCCACTCCCTTTCTCTCTCTTAAGACACCCTTTCTTTTGGTTTCCACT
CCCAAGTCTTTGCCAGACAATGGAGCTGGAGTTTCAGCTTCAATTGCTGCCGTTGAAGAC
TCAAAGCCCAACCAGGAAGATCCCGTTCTTGTAAAGGCTGTGGAGGGATCTTCTGGGCCT
AACGGGGCGGCTACGACCGCAGAAATTGAGGTTTTGAGCAAGTTTGAGGACCCTAGGTGG
ATTGCTGGGACTTGGGACTTGAAACAGTTTGAGAAAAATGGGAGCATTCACTGGGATGCC
GTTATTGATGCTGAGGTCAGGAGGAGAAAATGGCTGCAGGATAATCCAGAAACTACCAGT
AACGATGACCTTGTAGTGTTTGATACTTCCATCGTACCTTGGTGGGCATGGATGAAAAGG
TTCCATCTACCCGAAGCCGAATTGCTTAATGGCCGTGCAGCAATGATAGGGTTCTTCATG
GCATATCTGGTTGATAGCCTGACTGGAGTAGGTTTGGTTGACCAAATGGGCAACTTCTTT
TGCAAGACTCTGTTATTTGTAGCTGTTTCGGGAGTGCTTTTAATCCGGAAGAATGAAGAT
TTAGAAAACATCAAGAAGCTGATTGAAGAGACAACCTTTTATGACAAGCAATGGCAAGCA
ACTTGGCAAGATGAGACCACTTCCAACAATAACTAG
>EDWA@DN3820_c0_g1_i1
GTGGAACAAATGGACATGCCTAATCGGGGTGTGAGACAGACAATGTTGTTTAGTGCCACC
TTTCCAAGAGAGATACAGAGACTTGCCTCTGATTTTCTTTCAAATTATATATTCTTGGCT
GTTGGGAGGGTTGGCTCGAGTACAGATTTAATTGTTCAAAGGGTTGAATTTGTTCACGAG
TCTGATAAGAGAAGCCATCTCATGGATCTTCTTCATGCACAGAAGGAAAATGGAGCTCAT
GGCAAGCAAGCTTTGACATTAGTTTTTGTGGAGACCAAAAAAGGTGCTGATTCATTGGAA
CATTGGTTGTGCCTTAATGGATTCCCAGCAACCACCATCCATGGTGATAGGACTCAGCAG
GAAAGGGAACTGGCATTGAGATCTTTCAAGAGCGGGAAGACCCCGATTTTAGTAGCAACT
GATGTGGCTGCTCGGGGTCTCGATATACCCCATGTAGCTCATGTTGTCAACTTCGATCTT
CCTAACGATATCGATGATTATGTCCACCGGATTGGTAGGACCGGGCGTGCTGGTAAAACA
GGGTTGGCTACCGCATTCTTTGACGAGAGCAATTTGTCACTGGCAAGGCCACTAGCTGAG
CTAATGCAAGAATCAAATCAGGAGGTACCTCCATGGCTCACCCATTATGCCTCTCGGGCT
CCTTATGGTGGTAACAAGAATCGACGTTCTGGAGGGCGTTTCGGTGGTTGCGATTTCAGG
CGGGAGGAGTCATTCGGTAAAAACTTGGATTACTATGGCGGAGCAAATAATGGTACTGCA
TTCGGGGTTCCTGCCGATTATGGTGGAGGATACGCTCCTGGTGTGACAAGTGCATGGGAT
TAG
>EDWA@DN3820_c0_g1_i2
GTGGAACAAATGGACATGCCTAATCGGGGTGTGAGACAGACAATGTTGTTTAGTGCCACC
TTTCCAAGAGAGATACAGAGACTTGCCTCTGATTTTCTTTCAAATTATATATTCTTGGCT
GTTGGGAGGGTTGGCTCGAGTACAGATTTAATTGTTCAAAGGGTTGAATTTGTTCACGAG
TCTGATAAGAGAAGCCATCTCATGGATCTTCTTCAAGCACAGAGGGAAAATGGGGAGCAT
GGAAAGCAAGCTTTGACTTTAGTTTTTGTGGAGACTAAAAAAGGAGCTGATTCATTGGAA
CACTGGCTGTGCATTAATGGATTCCCATCGACGACCATCCATGGTGATAGGAGTCAACAG
GAAAGGGAACTGGCATTGAGATCTTTCAAGAGCGGGAAGACCCCGATTTTAGTAGCAACT
GATGTGGCTGCTCGTGGTCTTGACATACCCCATGTAGCTCATGTGGTCAACTTCGATCTC
CCCAATGACATTGATGATTATGTCCATCGGATTGGAAGGACTGGCCGTGCTGGTAAATCA
GGGTTGGCTACAGCTTTCTTTAATGAGGGGAATATGTCTCTGGCAAGGCCTCTAGCGGAG
CTAATGCAAGAAGCAAATCAAGAGGTACCAGCATGGCTCACCCGTTATGCATCCCGGGCT
CCTTATGGAGGTAGCAAAAATCGACGATCTGGGACGGGGCGTTTCGGTGGGCGTGATTTC
CGAAGGGAAAGTTCTTTTGGTAAGAATTTGGATTACTACTGTGGAGGGAATGGTGGTAGT
GCATATGGAATTCCTAACAATTATGGTGGTAGTGCATATGCTCCAGGGGTGACAAGTGCG
TGGGATTAG
>EDWA@DN3820_c0_g1_i4
GTGGAACAAATGGACATGCCTAATCGGGGTGTGAGACAGACAATGTTGTTTAGTGCCACC
TTTCCAAGAGAGATACAGAGACTTGCCTCTGATTTTCTTTCAAATTATATATTCTTGGCT
GTTGGGAGGGTTGGCTCGAGTACAGATTTAATTGTTCAAAGGGTTGAATTTGTTCACGAG
TCTGATAAGAGAAGCCATCTCATGGATCTTCTTCAAGCACAGAGGGAAAATGGGGAGCAT
GGAAAGGAGCTGATTCATTGGAACACTGGCTGTGCATTAATGGATTCCCATCGACGACCA
TCCATGGTGATAGGAGTCAACAGGAAAGGGAACTAG
>EDWA@DN38217_c0_g1_i1
ATGGTTAAGCCATTTTCCAAGGAAATTTATCTTCGGAAACCATTCTACTTATCATCGTTT
GATCAATTGGTTCAGGCACATTATGTACCAGCCATCTTGTTTTACAGCAAACCAAATGAT
TCTCATTTCAACACTGCCCAAATCTTGGTCCGATTAAAGGAATCTCTGTCAAAAGCCTTG
AATCAGTTTTACCCTTTGTCTGGTCGGACAATCGACAACCTCTACATCGGTTCCTACGAC
AAAGGAATACCGTATGTAGAAGCCAGGGTCAAAGGCTGCTTAGCCGATTGCATTGAGCAA
ACAGAGCTAGAGTCGTTCAATCAGTTGCTTCCAGTGCAATGTTACTGCAGTGTTCCAACT
TCGACATCTCCCCAAATGGCTATCCAAATCAACATTTTCGATTGCAGCGGGATCGCCATT
GCCTTCTCCGCTTCCCACAAGGTCATGGATGCGACAACAGTGTCGACTTTCATCAAAAGT
TGGGCAGCTTTCAATCGAGGCTCCGATGGCAAGATACCTAATCCCGAGATGCTAGACGCA
GGGTCACGGTTGTTTCCTCCGTTGGATCCGATCCCGCTAAATTACATATTTTCAATGGAA
AAACTGTGGCTTGAAGGGTGGTATGCGACAAGGAGATTCGTGTTCGATGAGCATGCAATA
GCGACTCTAAAATTCAGAGTCAAAAGCAAACGTCTCCCACATCCAAGTCGAGCCGCAGCT
CTCGGTGCATTTCTATGGAAACACGCTACGTTGGCGTCTAGAGCGGCATTTGGACATTCA
AAACCATCCGTCCTAACTCAATCAGTGAATTTTCGTCCAATAATGAAGCCAAGGTTACCC
AACCATGCAATAGGGAACCTGCACGGCATCGCGGTTTCGACATATAACTCGGCTGAGCCT
GAAAGAGACATCGAGTTGCATCAGTTGGCCTATTTGGCGAGAGAAGCGATCAACGTTTTC
AAAGATCAAATCTCCGTTTTACAAATTGGGGATACGGTGAAATTTCAAACTGATCAATTC
AACCTGGCCGCGGATATTGGCTCACGGGACGATATGGAAATTTTCGAATTCACCAGTTGG
TTGAACACAGTGATTGGTCCGGATTTGATTTTGGATGGGGTCCGCTAA
>EDWA@DN3821_c0_g1_i4
ATGGTGGAAATTTTAATTTTGATGCTAGATGGTGTTTCAGATGTTCATTACAGACTTCTT
GTGCAGGAAATGGTTACTGTCAATGTTGATGGTTCTGTGCTTGATCGAATTGCTAAAATT
CTGTCATATCTTCGCCTTGGGTCATCTGGGAAGGTTCTCAAGAAGAAAAAGAAGGAAAGA
GATGCAAAGGGGAAGATTTCATCTCTTGGTGAATATTATGAAGAGGAAAAGTCATCAAAG
CCTAATGGTGGAATGTCTAATGGTAAAACTGAAAAGGAAATTTTGCCCCCACCTCCACCC
CCTCCAAAGAAAAATCATCTTGATTCGAGGGAGAAACAAGGCTCGACTATTGCTAGAGCA
GATGAGGATGATATATTTGTGGGGGACGGTGTTGACTATAATAGTCCCGAGAAAGATGTG
GTCCCAAGCCCTCTTTCAGAGGATATGGAAGAGTCGCCTCGACATAAGGAAAGAGTTTCG
TTCTTTCCTGAACCTGCTTATGGCCCAGTCCAACCTTCTGCTGCTCCTCAGGAATGGCAA
GAACTGAATGGTTATGATGCCCTGCAAACTCAGGCCTTGGCCGGTGGATACCAAGGAGAG
TGGCAGGACTACCAATATGCTGAACAATTAGCTTATCCCGAGCAATACCTACAGGCTAAC
ATGCAAGGTTATGAGGTACAAGCAGGATCAAACATTCCACAGGATCCACGATATATGACT
CAAGAAGAGAAGGATCGAGGATTAGGGTCTGTGTTCAAGCGGGATGACCAAAGGCTTCAG
CAATTGAGGGAGAAGGATGCACGTGAGAAGGATCCTAATTTCATATCTGAGAATTACTCT
GAATGTTATCCTGGTTATCAGGAGTATAACCGTGAGATCGTCGACAGCGACGATGAAGAT
GACTTGTCCAAAATGGATATGGGAGGACGAGCAAAGGGTCGTCTTCATAGATGGGACTTT
GAAACAGAGGAAGAATGGGCGACATACAATGAGCAGAAGGAAGCAATGCCAAAGGCTGCT
TTCCAGTTTGGTGTGAAGATGCAAGATGGAAGGAAGACACGAAAGCAAAACAAGGACCAG
AAGCTCAACAATGAGTTGCACAAGATTAACAAAATACTGGCAAGAAAGAAGATGGAGGAG
TCGGGTGGTGGTGAAGGCGGAGATCATAGCGATGATGTACAACCTGGAAAGAAACTTCGG
ATATCAGGTTAA
>EDWA@DN3821_c0_g1_i5
ATGACTTCCTCGAAGAAACATTACAAGGAGAAAATTGCTCGTCGCAAAGAGGAAAAAGCG
GAAGAACCAGAGCAACCAAAGTACAGAGACAGGGCTAAGGAGCGAAGAGAGGATCAAAAT
CCAGATTACGAGCCAAATGAATTAGGTTCCTTTCATGCTGTTGCTCCTCCTGGAACTGTC
GATCTTCGATCAGCCGATGCTAACAAGATATCTATTGAGAAGAGCAAGTACCTCGGAGGC
GATGTGGAACACACCCATTTGGTGAAAGGGTTGGATTATGCTTTGCTTAACAAAGTTAGG
AGTGAGATTGATAAGAAGCCTGACGATGGGGAAGAAACTGATGGAAAGTCTAGAAAATCA
AAAGAAGACCAGCAATTATCATTTCGAACAGCCACTGCTAAGTCAGTGTATCAATGGATA
GTGAAACCTCAAACTGTTATGAAGACAAATGAAATGTTTCTACCTGGTCGAATGGCATTT
ATTTTTAACATGGAGGGTGGATATTCTAATGATATTCCAACCACCTTGCACAGGAGTAAA
GCTGACTGTCCAGTTCCAGATGAAATGGTTACTGTCAATGTTGATGGTTCTGTGCTTGAT
CGAATTGCTAAAATTCTGTCATATCTTCGCCTTGGGTCATCTGGGAAGGTTCTCAAGAAG
AAAAAGAAGGAAAGAGATGCAAAGGGGAAGATTTCATCTCTTGGTGAATATTATGAAGAG
GAAAAGTCATCAAAGCCTAATGGTGGAATGTCTAATGGTAAAACTGAAAAGGAAATTTTG
CCCCCGCCTCCACCCCCTCCAAAGAAACATCATCTTGATTCGAGGGAGAAGCAAGGCCCA
ACTATTGCTAGAGCAGAAGAGGATGATATATTTGTGGGGGAGGGCGTTGACTATAATAGT
CCTGAGAAAGATGCGGTCCCAAGCCCTCTTTCAGAAGATATGGAAGAGTCGCCTCGACAT
AAGGAAAGAGTTTCGTTCTTTCCTGAACCTGCTTATGGCCCAGTCCAACCTTCTGCTGCT
CCTCAGGAATGGCAAGAACTGAATGTTTATGATGCCCTGCAAACACAGGCCTTGGCTGGT
GGATACCAAGGAGAGTGGCAGGACTACCAATATGCTGAACAATTAGCTTATCCCGAGCAA
TACCTACAGGCTAACATGCAAGGTTATGAGGTACAAGCAGGATCAAACATTCCACAGGAT
CCACGATATATGACTCAAGAAGAGAAGGATCGAGGATTAGGGTCTGTGTTCAAGCGGGAT
GACCAAAGGCTTCAGCAATTGAGGGAGAAGGATGCACGTGAGAAGGATCCTAATTTCATA
TCTGAGAGTTACTCTGAATGCTATCCTGGTTATCAGGAGTACAACCGGGAGATTGTTGAC
AGTGACGATGAAGATGACTTGTCCAAAATGGATATGGGAGGACGAGCAAAGGGTCGTCTT
CATAGATGGGACTTTGAAACAGAGGAAGAATGGGCGACATACAATGAGCAGAAGGAAGCA
ATGCCAAAGGCTGCTTTCCAGTTTGGTGTGAAGATGCAAGATGGAAGGAAGACACGGAAG
CAAAACAAGGACCAGAAGCTTAACAATGACTTGCACAAGATTAACAAAATACTGGCAAGA
AAGAAGATGGATAAAGAGTCTGGCGGTGAAGGTGGAGATCATAGCGATGATATACAACCC
GGAAAGAAACTAAGGATATCAGGTTAA
>EDWA@DN38225_c0_g1_i1
CAGCTTATTGATCTGAAGTTGCCAACTCCAAAGATTATCAGCCTTGGATTCAGCCCCAAA
GGTTGTTACTTGAGCTATGTTCGTGAAGGTGGAGACATTGATGGGTACCTCAAATTCTTC
GAAACTAATGTCGACAGCCCATATGCAAAGTTTGAAGTGGAGGTTGCTAGCGCGGATGGT
TTGTCGTTCCACATAAGAAGTCCCCAAAACAACAAATATTGGGAAAGAAGCAAGAATGTT
TCCATAACAGGAAACCCGGCGGAGCAGTATTGGATTACTGCAACCGCAGATAACAAGGAG
TGGTGCACGTTGTTCAAGTTTATGCCTATAGACCCTGCTACGAAGACGGTCCGGGTTGTT
CATGTGCAATCAGGATGCTATTTATGCTTATGGGGGTTGGCTAATCCAACATATGATGGC
TGCGTGTTGGCAAACTACCAAGTTTAT
>EDWA@DN38230_c0_g1_i2
ATGCTGGAGATGTGCACAAGGCCGTTGGATATGTGTTTCGGAGGAGGAGGAGGCGGAGCC
GATGAGCTGCTGTGGCATATGGATTTGAAGCCCTACGTTTCAGGGGACTATTCCATAGCA
GTCGTTCAAGCCAATTCCTCTTTGGAAGATCAAGGACAGGTCTTCACTTCCCCTTCCGCT
ACTTACGTCGGCGTCTACGACGGTCATGGCGGACCCGAAGCTTCCCGTTTCATAACCCAA
CACTTGTTTCCTTTTCTTCATAAGTTTGCATCGGAGCACGGAGGGTTATCAGCAGATGTT
ATAAAGAAGGCCATTGATGCTACCGAGGAGGAGTTTCTGCACTTAGTGAAGCGATCATGG
CCAGCCAGGCCACAAATTGCTTCAGTTGGTTCTTGTTGTCTTGTTGGGGCAATTGCTAAT
GATGTTTTATATGTGGCTAATCTTGGAGACTCAAGGGCAGTGCTTGGCCGCAGTGTGCCC
ACAAATAGGCCGAATAATCAAGTCGTGGCTGAACGGTTATCGACTGATCATAATGTCGCC
GTTGAAGAGGTGAGGAAGGAGGTTGTGGCACTCCATCCTGATGATTCTCATATTGTGGTG
TATAACCATGGAGTTTGGCGAATTAAGGGCATAATTCAGGTCTCGAGATCGATTGGAGAC
ATGTACCTGAAAAAACCGGAGTTCATTCAGCACTTTGGGTTGCCGATACCCTTAAAAAGG
CCTGTAATGACAGCAGAGCCCTCTATATTAATTCGGAAGTTGAAGCCTCAAGATTTGTTC
TTGATTTTTGCATCTGATGGACTTTGGGAGCAACTAAGTGATCAGGCAGCTTGTGATATT
GTGCTGAAAAGTCCTAGAGTTGGAATAGCAAAGCGACTGGTACGAGCTGCCGTTGAGGAG
GCGGCAAAGAAAAGAGAAATGAGATACGCCGAAATCAAAAGGATTGAGAAAGGAGTAAGA
CGTCATTTCCACGATGATATCACTGTTATAGTCATATACTTGGATCATCCGTTGAGTCGT
TCGAATGGTAGATTCAAGGAAGAGGATTTTGTTGAGTGCACTAGCGCCCCTGTTGATATC
TTCTCGCTCAATGCGGATGAAGCAGATGAGTAG
>EDWA@DN38236_c0_g1_i1
ATGAGCTCGGGGTTCGTTTCAATCCGCGTACAATTTAACAACTCCACTAATACAACTTTA
AAGAGAAAAGAGCTTAATGCTTCCGCTACAATGTTGAAGAGCGTTGGAGAGAGCAGGAAT
CCTTGTTTAAGTCCCCGTTTGATGGAAAAAGATTTTGTTGGAAAACCATTGACCAATACT
GAGATAGTAGCTGAAGCAATGCAAGGTTTGATCCATGAGCAACATATTTTTCCGAATCCC
ATCTTAGCCATAATGAGAAGCAAAAATCTCAATTTACCATATCATATTCTTTGCAGAAAT
ATGCCTTGA
>EDWA@DN38239_c0_g1_i2
ATGGAGTCTTTACTTGCCATTTCGAAAAAAGACCTGAAATCAACAGAGATTGCTGTTGAA
GCAGTTTTGCCTGTACTCAAACTCCTTTCCATGGCTCTAATAGGACTACTCCTTTCCCAC
CCAAAAATCCATATGATTCCAAAACCAACTCTCAAGCTTCTAAGCAAGCTTGTTTTCTTT
CTATTCTGGCCTTGTTTGATATTCACTCACCTCGGTCCACTCATTACTCTCAACAAATTC
ATCCACTGGTGGTTTATTCCTGTGAATGTGCTCATCAGTACAGCCATCGGTTCCGTGTTG
GGATGCGTAGTTGCATTGATATGCCGGCCACCGCCCGAGTTCTTTCGTCTCACGGTGGTC
ATGACGGCTTTTGGAAACACCGGAAACATTCCCCTTTCAGTAGTTTCAGCAGTTTGCCAC
AATGAAGATAACCCTTTTGGGGATACATGCTATGATGGAATTGCATATGCAGCTTTCTCC
CAATGGGTTTCAGTTGTTCTTGTTTACACTCTCATTTACCACATGATGGAGCCGCCATTG
GAGTACTATGAGGTTGTTGAGGAATGCACTGAGATTCAGGAATTGCCTAATTTGCCTGCA
GGAAATGATCTCAGTACTCCACTTATTATCGAAGCCGAATGGACCGGAATCGAGGAAAGA
AAACCCGAACACTGCAGAACACCCTTGGTTGCAACCCTTTTCAATAGCATCTCAGATGTA
TCTCCATCTCCGGATGTCGAATCGATTCGAGACGGAAGTCCGAGTAGCCCCATGTCATAT
AGGTGCTTGGCTGAACCTAACGTAATTAGAAAGATGAGAATTGTTGTGGAACATACGCCA
ATCAATCAAATTCTACAGCCTCCACTAATTGCTACTGTGTTAGCTGTTGTTATAGGGATC
ATTCCAGAGGTAAAAAGCACGGTTTTCGGCTCAGACGCTCCTCTAGACTTCATGGCAGAC
AGTATGGCCATGATTTCAGAGGCAATGGTGCCTACTGTCATGTTGATGCTGGGAGGAATG
TTATGGGAAGGACGGAATGAATCGAGACTCGGGGTTCGGACGACGGTAGGGATCGTTGTT
GGTAGGCTTTTGATACTTCCTTTGGGTGGGATTGGGATCATTTATTTGGCTAACAGATGG
AATTGTTTGATCTCTGATAATTCAATGTACAGATTTGTGCTTTTGCTGCAGTACGCAACG
CCGAGTGCCATATTGTTGGGAGCCATTGCAAGCTTGAGGGGGTATGCAGTGAGGGAAGCA
TCGGCTCTGCTATTTTGGCAGCACGTCTTTGCTCTGCTCTCTATTTCAGTGTACATATTC
ATATATTTCAAGCTGCTGGTTTAG
>EDWA@DN3823_c0_g1_i3
ATGGAGATTGATACAATGGAAGACGTTACTTGTTTGGACCCCGAGCTTTTGCAGCTTCCT
GAAGTGTCTCCGTTTGCACTAAAAACCAGTCAACTTGTCGAGGATTTGTTCTCTCAATGG
CTTTCGCTTCCGGAGACCGGCCATCTGGTGAAATCTTTGATTGATGATGCAAAGGCCGGG
AGTGCAGTAAATGCCTGCGCGAACTTTTCTAATGCAAATGCTGTTGGGAGCAATTCATTG
CCTTCCATGTTCTCCAGTGTCAGTGCACCTCCACTTTCTCCAAGAAGCTCATCTGGTTCT
CCTCGTTCATCAAAGCAGAAATCCTGCCCTTCAGCTCTTAGCTCTCCATTGAAATTAGTT
AGTGAACCAATGCAAGAAGTCATTCCACAGTTTTACTTCCAAAATGGTCTTCCTCCTACA
AAGGAACTGAAAGAACAATATCTTTCAAAAATTAATCACATTTTCGATAATCCTCTAAAT
GGATTGAAAATAAATGAGTTTAAAACAGTGACAAAGGAAGTTTGCAAGCTACCATCTTTC
CTCTCTTCCGTGCTTTTTAGAAAGATAGATATAGACTGTGTGGGATTAGTGACCAGAGAT
GCTTTCATTAAGTATTGGGTGGATGGCAGTATGCTGACAATGGATATAGCAACTCAAATA
TTTGAAATTCTTAAGCGGCCAGGCTGCAGACACCTCACTCAGGTTGACTTCAAACCTGTT
GTCCGAGAGCTTTTGGCAACCCATCCAGGATTAAAATTCTTGCGAAACACACCTGAATTT
CAAGATAGATATGCTGAAACTGTCATATACAGAATCTTTTATAACATGAATAGATCGGGA
AATGGCCATCTTACCCTCAGGGAGCTCAAACGTGGAGAACTGATTTCTGCCATGGAACAT
GCAGATGAGGAAGAGGACATTAACAAAGTCCTTAGGTACTTCTCATATGAACACTTTTAT
GTTATATACTGCAAGTTCTGGGAGTTGGACACAGACCATGATTTCTTCATCGACAGGGAA
AGCCTCATTAAATATGGCAATCATGCTCTTACCTACAGGATTGTCGATAGGATTTTTTCA
CAGGCTCCTCAGAAATTTACAAGTGATGTAGAAGGGAAGATGGGTTATGAAGACTTTGTT
TACTTCATGCTTTCAGAGGAGGACAAATCATCCGACCCTAGTCTTGAATATTGGTTCAAG
TGCATAGATTTGGATGGAAATGGCGTGCTCACTCCAAATGAACTGCAATTTTTCTACGAG
GAGCAGCTGCACCGAATGGAATGCTTGGCCCTAGAGCCTGTGCTCTTTGAGGACATATTA
TGTCAAATAATTGACATGATTGCACCTGAGAGAGAAGATTGTATCACGCTGCGGGACTTG
AAAGGGAGCAAACTTTCAGGAAATGTTTTTAACATCCTCTTTAATCTTCATAAGTTTATG
GCATTCGAAACCCGTGATCCATTCCTTATTCGGCAGGAACGAGAGGATCCAACTTTGACA
GAGTGGGATCGGTTTGCACATAGGGAGTATATCAGGCTTTCAATGGAAGAAGATGTCGAA
GATGCCTCAAACGGAAGCGGCGATGTATGGGAAGAGTCCCTTGAAGCTCCATTTTAA
>EDWA@DN3823_c0_g1_i5
ATGGAGATTGATACAATGGAAGACGTTACTTGTTTGGACCCCGAGCTTTTGCAGCTTCCT
GAAGTGTCTCCGTTTGCACTAAAAACCAGTCAACTTGTCGAGGATTTGTTCTCTCAATGG
CTTTCGCTTCCGGAGACCGGCCATCTGGTGAAATCTTTGATTGATGATGCAAAGGCCGGG
AGTGCAGTAAATGCCTGCGCGAACTTTTCTAATGCAAATGCTGTTGGGAGCAATTCATTG
CCTTCCATGTTCTCCAGTGTCAGTGCACCTCCACTTTCTCCAAGAAGCTCATCTGGTTCT
CCTCGTTCATCAAAGCAGAAATCCTGCCCTTCAGCTCTTAGCTCTCCATTGAAATTAGTT
AGTGAACCAATGCAAGAAGTCATTCCACAGTTTTACTTCCAAAATGGTCTTCCTCCTACA
AAGGAACTGAAAGAACAATATCTTTCAAAAATTAATCACATTTTCGATAATCCTCTAAAT
GGATTGAAAATAAATGAGTTTAAAACAGTGACAAAGGAAGTTTGCAAGCTACCATCTTTC
CTCTCTTCCGTGCTTTTTAGAAAGATAGATATAGACTGTGTGGGATTAGTGACCAGAGAT
GCTTTCATTAAGTATTGGGTGGATGGCAGTATGCTGACAATGGATATAGCAACTCAAATA
TTTGAAATTCTTAAGCGGCCAGGCTGCAGACACCTCACTCAGGTTGACTTCAAACCTGTT
GTCCGAGAGCTTTTGGCAACCCATCCAGGATTAAAATTCTTGCGAAACACACCTGAATTT
CAAGATAGATATGCTGAAACTGTCATATACAGAATCTTTTATAACATGAATAGATCGGGA
AATGGCCATCTTACCCTCAGGGAGCTCAAACGTGGAGAATTGATTTCTGCCATGCAACAT
GTAGATGAGGAAGAGGACATAAACAAAGTCCTTAGGTACTTCTCGTATGAACACTTTTAT
GTTATATACTGCAAGTTCTGGGAGTTGGACACAGACCATGATTTCTTCATCGACAGGGAA
AACCTCATCAAATATGGCAATCATTCCCTTACCTACAGGATTGTCGATAGGATTTTTTCA
CAGGCTCCTCAGAAATTTACAAGTGATGTAGAAGGGAAGATGGGTTATGAAGACTTTGTT
TACTTCATGCTTTCAGAGGAGGACAAATCATCCGACCCTAGTCTTGAATATTGGTTCAAG
TGCATAGATTTGGATGGAAATGGCGTGCTCACTCCAAATGAACTGCAATTTTTCTACGAG
GAGCAGCTGCACCGAATGGAATGCTTGGCCCTAGAGCCTGTGCTCTTTGAGGACATATTA
TGTCAAATAATTGACATGATTGCACCTGAGAGAGAAGATTGTATCACGCTGCGGGACTTG
AAAGGGAGCAAACTTTCAGGAAATGTTTTTAACATCCTTTTTAATCTTCATAAGTTTATG
TCATTTGAAACCCGTGATCCATTCCTCATTCGGCAGGAACGAGAGGATCCAACTTTGACA
GAGTGGGATCGGTTTGCACATAGGGAGTATATCAGGCTTTCAATGGAAGAAGATGTCGAA
GATGCCTCAAATGGAAGTGCCGATGTATGGGATGAGTCCCTCGAAGCCCCATTTTAA
>EDWA@DN3823_c0_g2_i3
ATGGAAATGGAGATTGTAGGTGATGTGGCATCTCTGGACCCTGATTTACTTCAGCTCCCT
GAGTTTTCTCCTCTAGCTCTCAAATCCAACCCTTTCCTCGCCGAACAACTCTTCTCTCTT
TGGCTTTCGCTTCCCGAAACTGGTCGCCTGGTTAAGAATCTGCTTGCTGATGTGAAAATG
GGGACTTCGTCTTTTAATTCCACCGGGAGTTCCATGAGTATTAATGTTTCTACAAATAAC
TTGTCGGCTTCCATGTTTTCTACTGCAAGTACTCCTCCGCTATCACCTCGTAGTACTTCG
GGTTCTCCTCGGGTTTTCAAACAACGGCCTGGCCCTTTTTCTTTAGGTTCGCCTCTTAAA
ATAGTTAGGGAGCCAGTTCGTGAAGTCATACCGCAGTTTTATTTTAAAAATGGTCGTCCA
CCTCCAAATGAATTGAAAGAGCAGTGCTTGTTTGCGACTGATAAGCACTTTTATGGTCAT
TTGGGATTGCAAATTCATGAGTTTAAGACGGCAACAAAAGACATTTGCAAGTTACCGTCT
TTTTTCTCCACCACTCTGTTTAGAAAAATTGATATCAACAACAGTGGTATTGTTACCAGG
TATGTTTCAGTGCACATTTTGATTAATAGTTTCTGGTTATGCGTGGTGGTCTAA
>EDWA@DN38247_c0_g1_i1
ATGGCAACACATTTCATCTACAATGGCTTTTCCCACCGTGTTTCCCTTTCCCAAATCATC
ACCGAAATCCACCATGTACCTCTCCCTCTCGTCCAAATCCATCTCACCATCTCCGTCGCA
AACAATTTCAGGCTCTTTGATCGCCCGGAACCCTCCTTCACCGCCTCCGACCAAGAAACT
CTTGTTTTTGATCTTAATCTCTTGAGACACCGCAACCAGCTCCACCGCCTTCTTGTTCCA
ACGTTCACGAATCTCGGGGTGAACACCGCCACTGTTCACTACGACAGGATGGTGAACAAA
ATAATCCAACGGGGGCTGGAGATTGCGGAATGGATGGTGAACTCGGGATTCAACTTCAGA
GTGTTGTATTTAGCTTCGGCGATAGAAGCGTGGGCGGCGGTAGACGAGAACACCCTCGAG
TTCCTCATGGAAAGAAGAGCTTTGATGGTATCCGCGGAAGAGTTCGAAACAGATAACTAC
GGGATGGTTCCTGCTACAGAATCGTCGGTTAAGGAGATGCTAACGACGGTGAAGGTGGAA
GACGGAGAGGGTGATTGCACCGTGTGTTTGGAGGGATTGGAGGTGGGATCAAACGCTGCC
CGGATGCCATGTTCCCACATGTTTCACAACCAATGTATCGAGGAGTGGCTGAAACAGAGC
CATTATTGTCCTGTTTGCCGGTTCGAAATGCCATGCTAG
>EDWA@DN3824_c0_g1_i1
ATGAAACCCAAGATGAGTTCATCATCGTCTTCAACGAAATCGACCACCATTACTATGGAA
GACCAGCTCCATATCGAAACCAGAGACAACTGCTATTATCCCGGATGCAGAAAAGACGAC
AATTGCAACTGCGAGATGTGTTTGGCCAGCATCAATGCCACTCTCGATCTCATGCCCGTT
AGTGTTCAGAAGAGTTCCTTCACAAAACTCTCGCGTTTGAAGCCTAAATTCGTCTACCGC
TCACCGATCTCTTTCGACCCTTTGGTGATATCAACACCTGGGTCCAGTTCTTGTTGCTTC
GTGGAATCTCCGGCTCTTAAATCAACTGCCAGATTAAATCCGAGAGGGAAGAAGAAGGTG
AAGGAAGAGGAGCGAAAGAAAGGCGGTTTCTTCAAGAGTGTATTTTGGAAATTGTTATTG
GGTTTGAATCTGGTTCTTGTAATGGAGATTGGGTTTTCTTGGGTTCTTGGTGGGTTTTTG
AAGCCAGTTTTGACAAGGGATATTGTGAGAAGCCTCGGTGAAAGGGCTTCAATGAAGCAA
AATTTGAATGGAAAATTGAGGTTCTTGCAAAATGAGTTGAAGGGATTTCATAATCTGAAG
GTGTCAAATTGCAGCAATACGGATTCCGTATGGGAAATCGATCAGGTTCAGAATTCATTT
TATATGTTTCAGACAAGAATATTTGAATAA
>EDWA@DN3824_c0_g1_i2
ATGAAATCCACGACCATTACTATGGAAGACGACGTCCGTACCGAGACCAGAGACAGCTTC
TATTACCCAGGATGTAGAAAAGATGCCAACTGCAACTGCGAGATGTGTTTGGCCAGCATC
AATGCCACTCTCGATCTCATGCCCGTTAGCGTCCAGAAGAGTTCCTTCACTAAAATCTCC
GCTTCGAAGCCTAAATTCGTCGACCGCTCACCGGTCTTTTTTGATTCTTCGGTTATATCG
ACGCCCAGATCGAGTTCCTGTTGCTTGGTGGAATCTCCGGCTCTTAAATCAACAGCCAGA
TTGAACTTCAAAGAGAAGAAGGTGAAGGAGAAGAAGGAGGGGAAAAAAGATGGTTTTGAG
AGTGTTTTTTGGAAGTTGCTATTGGGTTTGAATCTGGTTTTTGTAATTGAGATTGGGTTT
TCTAGGGTTCTTGGTGGGTTTTTTAAGCCAGTTTTGTCAAGGGATATTGTGAGAAGCATC
GGTGAAAGGGCTTCGAATATTCAAGATTTGAATGTGAAATTGAGGTTCTTGCAAAATGAG
TTGAAGGGATTTCATAATCTGAAGGTGTCAAATTGCAGCAATACGGATTCCGTATGGGAA
ATCGATCAGGGTGGTATGCTTCTGAATTCACATTGTTCAATGTACAAATCGGCAATGGAA
GAGGTCAGGATTTGGGGATGGCCACTGCAGACTGCAGGGTTGCTAGCAACTGGATTTTCT
TCCAAATCTTTTACCATATTATCTGGTAGAGTAACAGAGGTAAATATCTCTCTTTTGCTA
CTATTTTGA
>EDWA@DN38256_c0_g1_i1
ATGGCAAAGCTGCAGGTGAGTATGCACGAAGGAAAGGCCAAAGGGCTTAAGGGTCCTTCC
AATGAAATGAACGACCAAGCAAAAACCACATCTCACATTAGGGTGCAGCCCGAAAAGCCT
CATCCTGCGAAGAAGGTCCACTTCAACCTGGCAAGAGCAACGCCTAGTCACCCAATGCAT
GTTGAGGAAAAATTAAGAAGTGATGAAGAAGTCCCGGATCTGACCACTTTGAATGAGACA
GAGAAAATTCATGCCAAGATTGAAAAGAAGTACGGGGAACGTTGCAAAGCCTTAGAGGAC
CGCTTGTTGGAAATACAGAAAGCAAATGAGATAGGACATGGTGCTGCTGAAATGAGTTTA
GTAGTAGATCTGGTACTTCCTCTAAAATTTAAGGCCCCAGATTTCGAGAAGTACGATAGG
ACTACTTGCCCGAAAGCCCACCTCACAATGTACTGCAGAAAGATGGCTGCCCACCTAAAA
GATGAAAAGCTGTTGATACACTGCTTTTAG
>EDWA@DN38256_c0_g2_i1
GTCAATTTGGAAGTATTCGATATGTTTAGAGGGTTTAAGATAGGAGAAGACAATACGACG
GTCTGGACTTGGTCAGAACAGACTCAACACGAGAAATTAGACAACCTTAGTAAGGATGAT
GTGTCAAAGATGAAGGGTCTAGTTAAGGTAAATACTAATCAGAACATTTGTCTACCGGAA
GTCAAAGCAATATGGGATCAGTGGGGTAACGACATGAAAGAGTCATTTAGAAAGGAATTT
GGAGTTGTAGCTTTATTGTTGAGCGTAAAAGTAGATCATGAGTATCTTAGGGCAATGACA
CAATTCTGGAATCCCACGTATAATTGTTTCACCTTCAGCCGAGTAGATATGACACCTACA
CTCGAGGAATACGAAATACTGGTTAACTACCTTAGAATTAAAAGTGACAAGATCTGTACT
AGACCTAACAACAAC
>EDWA@DN38257_c0_g1_i1
ATGAGTGATCAGGGAGTTCCAGAATTTTACAGTTCTATTACTGCTCCTTTGTTGGTCAAT
GAGGATATTAATGATGTTGAACAAGATTCCTTGCAATGCCACTGTCACGCTTTTCGACCG
TCGCTTTCAAAGGTGATTGAGGAGATGAAGCAGCTTTATGCCATAGCTCTGCCTATGATC
ATTACCGGTCTTCTCATCTATGGAAAATCAGCCATATCCATGTTTTTCATGGGGAAATTG
GGCAAAGAAGCATTGGCGGGAGGTGCTATGTCGATTGGAATCGCTAACATCACCGGCTAC
TCTGTCATTTCTGGCCTTGCAATGGGGATGGAAGCCATTTCCTCTCAAGCCTGTGGAGCC
AAACAATGGCCTCTTATGGGCCAAACCTTACAACGCACCGTTGCTATTCTCATATTAGCC
TGTTTGCCCATTTCAGTACTCTGGCTAAACATCGAGCCCATCCTTCTGTTTTGTGCTCAA
GACCCGGTTATCTCTTCTGTTGCCTCCACTTATCTTGCACTTTCTCTCCCAGATCTGCTC
TTCCAGTGCCTTATAAACCCTCTTAAGATTTATCTAAGGACCCAAAACGTAACCCTCCCT
CTTATGCTCACCGCTGCCTTTGCACTCGCTTTACATGCTCCCATCAACTACATCCTTGTC
TACCATCTTAGCCTTGGGATTCAAGGCATAGCGCTTGCCGTCGCCTTCACAGATTTCAAC
TTGCTAATAGCACTTTTGTTCTACCTATGGTTCTCCGGCATTTGTGACAAAACATGGAAT
GGTTGGTCCCTCGATTGCTTCTATGAATGGAAGCCGATACTTACCTTGGCCATCCCGAGT
TGCATATCGGTGTGCTTGGAATGGTGGTGGTACGAGCTCATGATTCTCCTTTCCGGTTTT
CTCACCAACGCCTCCGAGGCGGTCGCCACCATGGGAATCTTGATACAAGCCACTTCCCTC
ATCTACATCTTCCCTTCTTCATTGAGCCTCGCGGTGTCCGCTCGGGTGGGTAACGAGCTG
GGAGCCAACCAACCTGGCAAAGCCAAGACCTCGTCTATGGTCGCGTTGTCGTGTGCTGTG
TTCAGTAGCTTCATGGCTATGGTATTCATGATAACTATGAGGAACGCATGGGGACGAATC
TTCACCAACGACAAAGCCATTTTGTCGTTGACCGCAATGGTGATGCCGGTGGCAGGGCTG
TGCGAGCTGGGGAACTACCCGCAAACAACCGGGTGCGGGGTGTTGCGAGGGAGCGCGAGA
CCAAGTTTGGGAGCCAACATAAACTTGGGATCTTTCTATGGTGTTGGATTGCCGGTTGCA
CTTTTAATGGGCTTTGTTGTAGGTGTTGGTTTATTGGGACTTTGGTTCGGTTTGCTAGCA
GCCCAAGTTGTGTGTGCCATATACATGGTCGTAGTAGTGGCTCGAACAGATTGGGCGGTC
CAAGCAGAAAGGGCTGAACAGCTGACTCGTATGAACGCAGAAGCAAATGAAGTTCATGTG
AGTAAAATCCAGGGATTAATATCAATAATTCTGGGAAATTAG
>EDWA@DN3825_c0_g1_i1
ATGGCAGTTCCCAGCAGTAGTATCATAAAAACCAGAGCATATTCAACAAACCAACAACTC
TATTTCCTTCTAATTCTTTGCTCCCTTTTCTCCTCTTCTTCTTCGACCATCCATGATCTT
CTTGTTTCCAGAGGCTTACCGGCAGGTCTACTCCCGAAAGAAGTGAAATCCTACACGCTT
TCCGACAACGGAACCCTGGAGGTTTTCCTGGGCGAGCCGTGCTTGACCAAGTACGAGAAT
AGGGTGTTCTTCGACAGTGTCGTGAGGGCTAACCTCAGCTACGGTAGCCTCAGTGGCGTC
GTAGGGTTAAGCCAGGAGGAGCTCTTCCTTTGGTTGCCGGTCAAAGACATCATCGTTTAC
GACCCTAAATCTGGGCTTATCTTGTTCGACATTGGCGTTGCTCATAAACAGCTCTCTTTG
TCTCTCTTTGAAGATCCTCCTCTCTGTAAACCTCAAGGAATATTGAAGAACAATGTGAGG
AAGGAGAAAGGGTTTGAGGCAATGAGATAG
>EDWA@DN3825_c0_g1_i2
ATGGCAGTTCCCAGCACTACTAGCATAAAAAACAAAGCATCATCTTTTACAAAACAACAC
CTCTTTTTCCTCATAATTTTCTCCTTCCTTTTACCTTCTTCTTCTCTTTCTTCATCTACT
TCGATCCATGATCTTCTTGTTTCAAGAGGCTTACCGGCGGGTCTACTTCCGAAAGAAGTG
AAATCCTACACCCTTTCGGACAACGGAACCCTGGAAGTTTTCTTGCACGAACCGTGCCTG
ACAAAGTACGAGAACCGGGTGTTCTTCGACAGTGTGGTGAGGGCTAACCTCAGCTATGGA
AGCCTGAGTGGCGTTGTCGGGTTGAGCCAGGAGGAGCTCTTCCTTTGGCTGCCGGTTAAA
GACATCATCGTTTATGACCCTAAATCCGGTCTGATCTTATTTGACATTGGTCTTGCTCAT
AAACAGCTCTCTTTGTCTCTCTTTGAAGATCCTCCTCTCTGTAAACCTCAAGGAATATTG
AAGAACAATGTGAGGAAGGAGAAAGGGTTTGAGGCTGTGACATACTAG
>EDWA@DN38265_c0_g1_i1
ATGGGTTTTTGTTTCTCTTCAAGCCCCTTCTTCTTCCTTTTCATTTCGTTCCTTGTTTTG
TTTCCAAATCTCAAGCTTTCTCCGATGGTGGAATCTGGTTCAGACATTACAACTCTGGTC
TACAAAGGATGTGCAAAGCAAGCATTCACGGATCCAGCCGGGCTATATTCCCAGGCCATT
TCTGCTTTGTTTCAGACATTGGTTTCACAGTCCATGAAACTGAAGTTTTACAAGACAACG
ACAGGGACAGCTCAAACCACCATTAATGGTCTGTTCCAATGCAGGGGAGACCTAACCAAC
AACGACTGCTACAACTGTGTGAGTCAGCTCCCAACTTTATCCGACAAACTCTGTGGCAGC
AAAACCATTGCTTCCAGGATCCAACTTCATGGCTGCTACATGTTGTACGAGGTTGCTGGA
TTTGCACAGATTTCAGGCATGCAGATGCTGTTCAAAACTTGTGGTGGCGGTGGTGCCACT
AATGGTGGTGGAAATGTATTTGAAGAGAAAAGGGACACTGCCTTTTCGTTTCTGGAAAAT
GGGGTTGTCAGCAACCATGGATTCTTCGCCACAAAATACCAATCGGTTTATGCTTTGGGA
CAATGCGAAGGTGATGTTGGGGATTCAGATTGTGGTGATTGTGTTAGAAGTGCAGTTCAA
AGAGCTCAAGTCGAATGCGGGAATTCGAACTCGGGTCAAATTTATCTGCATAAATGCTTC
ATTACTTATGCTTATTATCCCAATGGTGTCCCCAAAAGATCATCGTCGTCATCGCCGTCG
TCGTCCTTGTTTTCCCATACTTCATCTTCTTCTTCAGGTCAGGATACTGGGAAAACAGTG
GCTATAATCCTAGGAGGAGCTGCTGGAGTTGGGTTTGCTGTTATTTTGTTGATGTTTGCC
AGAAATGCTGTAAAGAAACATGATGATTATTGA
>EDWA@DN38267_c0_g1_i3
CCGGCTTTCATTCAGAACTGGAAGAAACTTACGAGATTAGAAATGCAGGCGAGTGGACTT
GCAGGTCCCATTCCTTCATCCATCTCAGCTTTGGAAAACTTAATAACAGTGATAATCAGT
GATATAAACGGAACAAGTCAGCGTTTTCCCGATCTTTGGAACATGACAGCAATCAATCGG
ATAATATTGAAGAAATGCAACATTGTTGGGCAAATTCCACAACAGATCTGGCAGATGAGT
AAATTACGTATTTTGGACCTCAGTTTTAACATGTTGAGTGGTGAAGTTGTTAGAGCCACT
TTCCCTAATGATTTAAGATTCCTCTATCTTACGGGCAACAATCTCAGTGGAAATATACCA
GATTCAATCTTGCAGACAGGAGTTGCCGTAGATATTTCCTACAATAACTTCACATGGCCG
AGCCCTGATCAACCTGCTTGTTTACGGAAATTGGATAACATAAATTTGTTCCGCAGTTCT
TCGACAGAATACCTTAAAAGGGGAGTTATTCCATGCAGGAGTGATTTCAAATGTCATAAA
TACTGGCATTCTATGTATATCAATTGCGGTGGAAATAATGATGTGAAAGTGAATGGGACA
ATGTATGTGGGAGCGGAAATTGGATAA
>EDWA@DN3826_c0_g1_i2
ATGGCTATGTTGTGGCACATGTTTTATTTTCTTCAGGTGTATTATTACATTCTAATGAAT
CATTTGACCGTGACAGGTAAAGGGAAAGTGGGTCATGTAATTCAAGCAAATAACATATAC
ATGTTCCCAGGTATTCGAGGTCGGAGCAGCTGTGGTGCGAGCTGCTGTTGCAGAGGAACT
GGCTGGAGGGTATTTAGATGTGTGTCCAAAACATCTGGCCAACATGTTACAACTATGCAG
TTTCTTTCTCCTTTTTTTACTTGCATGCCCATCAAAGATTTAAATTGCGGTCGCATTTTT
TTGTAA
>EDWA@DN3826_c0_g1_i5
ATGTGGAATCTGACGCGATTTGCATCGTCCAGGTTGAGCCGTACGCGGCGGTTGTTCTCG
TCGGCGATTCCTGGTCCTTGTATTGTTCACAAGCGTGGAACAGATATTCTTCATGATCCT
TGGTTCAATAAGGACACTGGCTTTCCTTTAACAGAAAGAGATCGACTTGGGCTCCGTGGT
CTTCTTCCGCCACGTGTGATATCATTTGAGCATCAATATGATCGTTTCATGGACTCATAC
CACTCCTTGGAGAAAAATACGAAGGGCCTACCTGATAGTGTTGTTGCGTTGGCAAAATGG
AGGATCTTAAATAGATTGCATGACCGGAATGAAACACTATACTACAGAGCCCTTATGGAC
AACATCAAAGATTTTGCACCGATAATTTACACGCCAACTGTGGGACTAGTATGTCAAAAC
TACTCTGGTCTGTTTAGACGCCCGCGTGGAATGTATTTCAGTGCGAAGGATAAAGGAGAG
ATGATGTCTATGATATATAACTGGCCAGCTCAACAGGTTGATATGATAGTCCTGACTGAT
GGCAGTCGTATTCTTGGCCTTGGTGACCTTGGAGTTCAGGGTATTGGAATACCTATTGGA
AAACTTGATATGTATGTTGCTGCTGCTGGTATCAACCCACAACGGATACTCCCAGTTATG
TTAGATGTCGGTACTAACAATCAAAAGCTACTTGAAGACCGGCTTTATTTAGGACTAAGA
CAACCTAGATTAGAAGGGGAAGAATATCTATCAGTTGTTGATGAGTTCATGGAAGCAGTT
CACACGCGTTGGCCTAAGGCTGTTGTACAGTTTGAGGATTTTCAAATGAAGTGGGCTTTT
GAAACCCTGGACCGTTATCGGAAAAGGTTTTGCATGTTTAATGATGACATACAGGGAACT
GCTGGAGTTGCACTTGCTGGATTGTTAGGATCTGTAAGAGCACAAGGTCGGTCCTTGGCC
AACTTTCCAGATCAGAAAATAGTTGTGGTGGGAGCTGGGAGTGCAGGGCTTGGTGTTCTT
AGCACAGCTGTGCAAGCTGTTGCGAGAATGACAGGAAGCCATGAAACTGCTGCACAAAAC
TTTTTCCTACTTGATAAAGATGGTCTCATCACTAAAGAGAGGAAGAATCTTGATCCAGCA
GCTGCGCCATTTGCTAAAGATCCAGGACAGATAGTAGGACTTAGAGAGGGGGCTTCTCTA
CTTGAAGTGGTTAAAAAGGTCAAACCCGATGTGCTTCTTGGTCTGTCTGGAGTTGGTGGT
GTGTTCAATGAAGAGGTGCTCAAGGCCTTGCGTGAATCTGGCTCAACTAGACCTGCTATT
TTTGCAATGTCGAATCCCACCATGAATGCTGAATGCACTGCAGCTGATGCTTTTAAGCAT
GCTGGAGAAAACATAGTCTTTGCAAGTGGAAGTCCTTTCGAAAATGTCCAACTTGGTAAT
GGGAAAGTGGGCTATGTAAATCAAGCAAATAACATGTACCTGTTCCCGGGGATCGGTTTG
GGAAGTTTGGTCTCTGGTGCTCGTTTTATAACCGATGGAATGTTGCAAGCTGCTGCTGAA
TGCCTTGCATCTTATATGAGTGATGAGGAAATTCAGAAAGGCATCTTGTATCCGTCTATC
AGCAGTATTCGACATATTACAGCTGAGGTTGGTGCATCAGTTCTTCGAGCTGCTGTTGGT
GAGGGGCTGGCAGAAGGGCATGGAGAAGTGGGACCTAATGAACTGGCTCATATGTCAAAA
GAGGAGACCGTGGAATACGTATTTCGAAATATGTGGTTCCCTATTTACAGTCCACTTGTT
CATGAAAAGTAG
>EDWA@DN38272_c0_g1_i1
ATGGAGCTGACTACATCTTGCCATATTTATGATTCAATTTTTATTGTTTTCCTGTCCTTT
GTAAAACAAGTAGCGGTTTGCCAAATCTCCTGCTTAGAAATAAATAAAGACTTTGTATCT
GAATGCAGTCCTTTGAAACATATAATGGGTACTTTTGATGTCTGCTTTATTCAATCTTCG
GGCTTGCTTTGCATGAAAGATTTTAGACGCATTACCAAAAGAATTGGTGCATGCTACCTT
CTTACTGATTGCCTCTTTGGATATGCATCATATTTGGTACATAGGCTTAATTTAGAGCAC
AAATAG
>EDWA@DN38275_c0_g1_i1
AAAAGAGAAGCTGGGTCTAAGCTAATTGCAACTCTAAAATTTGAAAACCGATGCAAAATT
TCCCATGGCAGAGTACGTAAGCCCAAACATCATGTGAAGAAAGTTGGTTCAACCTTGTTG
AAGAGGAAAGTTACTGCTTCTGTTACCAAGGGGCTGGGGAATGATGTCTCTTCCAGCAGA
AAACTGGGTTGTAATACAAACCTGCACAAAGCAAACAAGAAAGGATCTTCTAAGAAGTTG
GGTTCATCAAAGCTTCAGGGTAAAAATGCTACTTGTGGTAGTTTGGAGGAGAATGGTAAA
AGGGCTAATGCGGATGTTAGAATTAAAAAACTAACCAAGAAGACAAAAAGG
>EDWA@DN3827_c0_g2_i1
CTCCAAAACCAAAGGGTTTGGGTTGGATCCTTTCTTTTCTCTCCTCGGGTTTTCCTTCCC
CTAAAACACCCAAAACAAAACCCTAAATTGTTTAAAAAAGAAAAGAGGCCACTTCAAAAC
CCTAAACGCAGGAACCCATATAAAATTGTTAGACAATCCGGCTCCATCTGCCGCTCTTTT
ACTCCATCTGTTAGGCAGACCCCAAAACAGCGACTCAGGCCAGCGGAAGCAGCAACCAAA
TCCGCCGCCATGGTGAAGTATTCGAAGGAGCCCGATAATCCCACCAAGTCCTGCAAGGCA
AGGGGATCTGATCTTAGGGTTCATTTTAAGAACACGAGGGAGACAGCATTTGCCATAAGA
AAGTTGCCTTTGGTTAAGGCCAAGAGGTATTTGGAGGATGTTATGGCCCACAAACAGGCC
ATACCCTTCCGTCGCTTTTGCCGTGGTGTTGGA
>EDWA@DN3828_c0_g1_i2
ATGAGCCCTGTGGAGAGAAGCTACGATGCCATTGGGTTGATGAAGCAATTAAGTGAGCAT
ACTGCAGCTGCTTATGCTGATGCCTTGGATGTTTTGGGAAATGAAACTCCGGAATCAATT
ATAAAAGGAAAAGGCAAAGGCATCAACAATCCAAATAACATGGACAAAGAGAATAACCAT
TCACATTTGGCTTCAAATATCACGGCAGAGCGCAGGATACTTGATTTCAGTGAATGTGAA
ACCCCAGGAAAGGGGACTGAAAATGGGAAGTCGTCAACACCCATGAGTTTCTCAAGCCAA
TCTTCCTCCCTTTTGAAAGGTTTGAGATAG
>EDWA@DN3828_c0_g2_i1
ACTTGCCCTGCTGTTGATCATAAGCCAAATTTGCCCGCAGAACAAGATGTCGGAGGTCTA
TGTTATGAGCCTCCTCGATTTCCAGGCTCGGATATCCCATTTTTCAGCTGTGATCTTATA
CCATCTGGCAATGACGTGCAGCAAGAATATAGTCCCCTTGGTATTCGCCGGTTGATGATG
TCTTCTATGAACTCCATCTCTCCATTTAGGTTGTGGGATTCACCATCCCGGGACGGCAGT
CCAGATGTTGTGCTTAAAAGTGCTGCCAAAACTTTTACTGGCACGCCATCCATACTGAAG
AAGCGTCATCGTGAACTTTTTTCACCTTTATCAGAAAGAAGAAGGGAGAAAAAGCTGGGA
ACGGATATTACATCCGGTTTGACAAACGATTTCTCTCGTTTGGATGTCATGTTTGATGAC
AATGTCACTGGCAACACATCTCAGGTGTCTCCATCTGAACACAAAACCAATGCTAGAGCC
TCTGTTGAAGAAAACGAAAACCTGTGTCAAGAATTACATGGGGAACTTGGCAATGGTGAA
GATCACACCGAGCCATTAGATGATGAAGCTCAAAAGAAAGATTCTGATGGAACTAATTTC
CAGGGAAAAATAAAAAATGAAGCCTGTGATACTGATTCTAAGGACAAAACTGATGCTCTT
GCTTCCGAAAAAATTGTCCAACAGCCTTCGGCTGTGCTTATTGAGCATAATGTAAATGAT
CTACTATTGTTTTCTCCTGATTGTGTTGGTCGTAAAGCAGACAGGCCATTATTCTCTTCG
GGCATACGAACTCCACAAAATCAGTATCATAATAGCTTTAGAGCTGTTTCATCAAATCAA
GGTCTTGCTTCTAAGTGTTTATCAGGAAATACATGCTTAGTTGTTAGCTCTCCCGCTCTG
AAAGTAAAGAACAGTGAAGGCCACTCAATTACTGTTGCTGCAGTACAGTGTGCCAATTCA
TCGGCAACCCTTGAGAAGTTTGCTGATAATTCTGGGATCGGTGCTGCTACTGAAAGCTAT
AACATCTTCGCTGGAACTCCATTCAAAAGAAGTATCGAATCACCGTCAGCATGGAAGTCT
CCTTGGTTTATGAACTCTTTCATTCCTGGCCCAAGGATTGACACAGAAATAACAATTGAG
GACATAGGATATGTTATTAGCCCTGCAACAAGAAGCTTTGACGCCATCGGGTTGATGAAA
CAATTAAGTGAGCATACTTCTGATGCTTATGCTGATGCCTTTGAGGTTTTGGGAAACGTA
ACTCCAGAATCAATTGTAAAGAGAAGACGTTCCAAGAATTGTAATGTGGACAAAGAGAAT
AACCAGCTTGAGAACCATTCAAATTTGGCTTCAAATATCTTGGCAGAACGCCGAATCCTT
GATTTTAGCGAATGCGGAACACCAAGAAAGGAAACTGAAAATGTGAAGTCCTCAACAACA
ACAGCCGTGAGTTCCTCGAGCCCCTCTTCGTATCTTTTGAAAGGTTGCAGATAG
>EDWA@DN3828_c0_g2_i2
ACTTGCCCTGCTGTTGATCATAAGCCAAATTTGCCCGCAGAACAAGATGTCGGAGGTCTA
TGTTATGAGCCTCCTCGATTTCCAGGCTCGGATATCCCATTTTTCAGCTGTGATCTTATA
CCATCTGGCAATGACGTGCAGCAAGAATATAGTCCCCTTGGTATTCGCCGGTTGATGATG
TCTTCTATGAACTCCATCTCTCCATTTAGGTTGTGGGATTCACCATCCCGGGACGGCAGT
CCAGATGTTGTGCTTAAAAGTGCTGCCAAAACTTTTACTGGCACGCCATCCATACTGAAG
AAGCGTCATCGTGAACTTTTTTCACCTTTATCAGAAAGAAGAAGGGAGAAAAAGCTGGAA
ACTGACATTACATCCAGTTTGACAAAAGATTTCTCTCGTTTGGATGTCATGCTTGATGAG
AATGTCACTGTCAATGCATCTCAAGTGTCTCCATCTGAACATATAAGCAATGCTAGAGCC
TCTGTCGAAGAAAAAGAAAACCTGTGTCAAGAATTTCACGGGGAACTAGGCAATGGTGAA
GATCACACTGAAGCCCAAAAGAAAAATTCTGATGGAGCTGATTTCCATGGAAACATAAAA
AATGAAGCCTGTGGTATTGATACCAAGGACAAAACTGATGCTCATGCTTCCAACAAAATT
GTCCAACAGCCGTCAGCCGTTCTTATTGAGCACAATGTAAATGATATACTATTGTTTTCT
CCTGATTGTGTTGGTCTTAAAGCAGACATGCCATTATTGTCTTCATGCATACGAACTCCA
CGAAATCAGCATCATAAAAGCTTTAGAGCTGTTTCATCAAATCAAGGTCTTGCTTCTGAG
TGTTTATCAGGAAATGCCTGCTTAGTTGTTAGCTCTCCCACTCTGAAGGTAAAAAACAGT
GAAGGCCACTCAATTACTGTTACTGCAGTACAGTGTACCAATTCATCAGAAACCCTTGAG
AACTTGGCCGATAATGCTGGTATCGATGCTGCTACCGAAACTTATAACATATTCGCTGGA
ACTCCATTCAAAAGAAGTATCGAATCACCGTCAGCGTGGAAGTCTCCCTGGTTTATTAAC
TCTTTCATTCCGGTCCCAAGGATTGGGACAGAAATAAAAATTGAGGACATAGGGTACCTT
ATGAGCCCTGCAGAAAGAAGCTATGACGCCATTGGGTTGATGAAACAATTAAGTGAGCAT
ACTGCTGCTTCTTACGCTGATGCCTTGGAGGTTTTGGGAAACGTAACTCCGGAATCAATT
GTAAAAGGAAGTCGCTCCAAGAATTGTAATGTGGACAAAGAGAATAACCAGCTTGAGAAC
CATTCAAATTTGGCTTCAAATATCTTGGCAGAGCGGCGGATCCTTGACTTTAGCGAATGT
GGAACACCAAGAAAGGAATCTGAAAACGCAAAGTCCTCAACAACAACAACCGTGAGTTTC
TCGAGCCCCTCTTCCTATCTTTTGAAAGGTTGCAGATAG
>EDWA@DN38294_c0_g1_i1
ATGGACATGACAGAGATGCGGATACAGAATCATGAGGCGATATTGAAATCCCTGGAAACT
CAAGTCGAACAGTTTGCACAAATCCTAAACTCCAAACCGATGGGAGGATTTCCAAGCGAT
ACTGAAGTCGCTAAAGGAGCAACTCATGAACAGTGCAAAGCAATCAGCACTAGGAGTGAC
AAGCAGCTGAAGGAACCCCGAGCTAGTAAAAAAGAGGAGACCAAAGAAAAAGAGGCCTTT
ATCGCGACAGAACCCGCCTCGGCTTTGCGTGATCCCATTGCCACGATAGAACCTGACCAA
GCCGCCGCAACAAAGCCTGACAATGACGCTAAGGAAAATCCGAAAGATGTTGAAAAACCA
TATTCGATGCCCCAAATTAAATTTCTATGTAAGGAATGGATCGAGGACATTCGACTCCCA
CCACCATTCCCACAAAGGCTTAAACGGCAGAAGCAAGAGTACTAG
>EDWA@DN382_c0_g1_i2
ATGGCACCGGAACCAGAAGATGAGTTTAAGGACGAGAAGAACCCCCGGCCTCTTGACGAA
GACGATATCGCACTCCTCAAAACCTATGGTTTAGGGCCTTATTCAACGAGCATAAAGAAA
GCTGAAAAGGAGATTAAGGAAATGGCAAAGAAAGTAAATGATTTATGCGGAATTAAGGAG
TCGGACACTGGATTAGCAGCTCCTAGCCAATGGGATCTTGTCTCTGATAAACAGATGATG
CAAGAGGAGCAACCGCTCCAGGTGGCTAGGTGCACAAAAATCATTAATCCTAATACAGAA
GATGCCAAATACGTTATTAACGTTAAACAAATTGCCAAGTTTGTTGTTGGGTTGGGTGAC
AAAGTTTCCCCAACCGATATAGAAGAAGGCATGCGTGTGGGTGTTGATCGGAACAAGTAT
CAGATACAGATTCCCTTACCTCCAAAAATTGACCCTAGTGTCACCATGATGACTGTGGAG
GAGAAACCAGATGTGACATATAATGATGTTGGTGGATGTAAGGAACAGATTGAGAAGATG
CGGGAAGTTGTGGAGCTGCCAATGCTTCATCCTGAGAAATTTGTCAAGCTCGGGATCGAT
CCTCCTAAGGGTGTTCTTTGCTACGGTCCTCCAGGAACTGGTAAGACTCTTCTTGCTAGA
GCTGTTGCAAACAGAACCGATGCTTGCTTCATTCGCGTCATTGGAAGCGAGCTCGTTCAA
AAATATGTCGGTGAAGGAGCTAGAATGGTTCGGGAACTGTTTCAGATGGCTCGATCAAAG
AAAGCATGCATTGTATTCTTTGATGAAGTTGACGCCATTGGGGGTGCACGCTTTGATGAT
GGTGTGGGGGGAGACAATGAGGTTCAGCGTACTATGCTTGAGATTGTGAACCAGCTTGAT
GGCTTTGATGCTCGTGGAAACATTAAAGTCCTGATGGCAACAAACAGGCCAGACACGCTA
GATCCTGCATTACTACGTCCTGGTCGACTGGATCGTAAGGTCGAGTTTGGTCTTCCTGAT
TTGGAGAGTCGGACACAGATATTCAAAATTCACACAAGAACTATGAACTGTGAGCGTGAT
ATTAGATTTGAGCTTTTGGCACGCCTTTGTCCAAATTCCACTGGGGCCGACATAAGAAGC
GTGTGCACGGAGGCTGGAATGTATGCCATTCGGGCTCGAAGGAAAACAGTGACAGAAAAA
GACTTCCTTGATGCTGTTAACAAAGTTATCAAAGGTTATCAAAAGTTCAGCGCAACGCCC
AAATACATGGTTTACAATTAA
>EDWA@DN382_c0_g1_i3
ATGGCACCGGAACCAGAAGATGAGTTTAAGGACGAGAAGAACCCCCGGCCTCTTGACGAA
GACGATATCGCACTCCTCAAAACCTATGGTTTAGGGCCTTATTCAACGAGCATAAAGAAA
GCTGAAAAGGAGATTAAGGAAATGGCAAAGAAAGTAAATGATTTATGCGGAATTAAGGAG
TCGGACACTGGATTAGCAGCTCCTAGCCAATGGGATCTTGTCTCTGATAAACAGATGATG
CAAGAGGAGCAACCGCTCCAGGTGGCTAGGTGCACAAAAATCATTAATCCTAATACAGAA
GATGCCAAATACGTTATTAACGTTAAACAAATTGCCAAGTTTGTTGTTGGGTTGGGTGAC
AAAGTTTCCCCAACCGATATAGAAGAAGGCATGCGTGTGGGTGTTGATCGGAACAAGTAT
CAGATACAGATTCCCTTACCTCCAAAAATTGACCCTAGTGTCACCATGATGACTGTGGAG
GAGAAACCAGATGTGACATATAATGATGTTGGTGGATGTAAGGAACAGATTGAGAAGATG
CGGGAAGTTGTGGAGCTGCCAATGCTTCATCCTGAGAAATTTGTCAAGCTCGGGATCGAT
CCTCCTAAGGGTGTTCTTTGCTACGGTCCTCCAGGAACTGGTAAGACTCTTCTTGCTAGA
GCTGTTGCAAACAGAACCGATGCTTGCTTCATTCGCGTCATTGGAAGCGAGCTCGTTCAA
AAATATGTCGGTGAAGGAGCTAGAATGGTTCGGGAACTGTTTCAGATGGCTCGATCAAAG
AAAGCATGCATTGTATTCTTTGATGAAGTTGACGCCATTGGGGGTGCACGCTTTGATGAT
GGTGTGGGGGGAGACAATGAGGTTCAGCGTACTATGCTTGAGATTGTGAACCAGCTTGAT
GGCTTTGATGCTCGTGGAAACATTAAAGTCCTGATGGCAACAAACAGGCCAGACACGCTA
GATCCTGCATTACTACGTCCTGGTCGACTGGATCGTAAGGTCGAGTTTGGTCTTCCTGAT
TTGGAGAGTCGGACACAGATATTCAAAATTCACACAAGAACAATGAATTGTGAGCGCGAT
ATTAGATTTGAGCTCTTGGCCCGACTTTGCCCTAATTCCACTGGAGCTGATATAAGAAGC
GTATGCACCGAGGCCGGAATGTACGCGATTCGAGCTCGAAGAAAAACGGTGACGGAAAAA
GATTTCCTCGATGCAGTAAACAAAGTCATCAAAGGATACCAAAAGTTCAGTGCAACACCT
AAATACATGGTTTACAATTAA
>EDWA@DN382_c0_g1_i5
ATGGCGCCAGAACCAGAAGATGAGATCAAGGACGAGAAAAACCCACGGCCTCTCGACGAA
GATGATATTGCGCTTCTCAAAACCTATGGGTTAGGGCCTTATTCAACCAGCATAAAGAAA
GTTGAAAATGAGATTAAGGAGATGGCAAAGAAAGTAAACGATTTATGCGGCATCAAGGAG
TCCGATACTGGATTAGCCGCACCCAGCCAATGGGACCTTGTCTCTGATAAGCAAATGATG
CAGGAGGAACAACCACTTCAGGTGGCAAGATGCACGAAGATAATTAATCCGAACACAGAA
GATGCCAAATATGTTATCAATGTGAAGCAAATTGCCAAGTTTGTTGTTGGGCTGGGTGAC
AAAGTTTCCCCCACTGATATAGAAGAAGGCATGCGCGTTGGGGTTGATCGCAATAAATAT
CAGATACAGATTCCCTTGCCTCCTAAAATTGACCCAAGTGTGACCATGATGACAGTGGAA
GAGAAGCCTGATGTGACATATAATGATGTTGGTGGATGCAAGGAACAGATTGAAAAGATG
CGAGAAGTCGTCGAGTTACCCATGCTTCATCCAGAGAAATTTGTGAAGCTTGGAATTGAT
CCTCCTAAGGGTGTTCTTTGCTATGGTCCTCCTGGAACTGGCAAGACACTTCTCGCCAGA
GCTGTTGCGAATAGAACTGATGCTTGCTTCATTCGTGTTATTGGAAGTGAGCTTGTTCAA
AAGTATGTTGGTGAAGGAGCTAGAATGGTTCGAGAACTGTTTCAGATGGCACGTTCAAAG
AAAGCTTGCATTGTGTTCTTTGATGAAGTTGATGCTATCGGGGGTGCACGCTTTGATGAT
GGTGTGGGGGGAGACAATGAGGTTCAGCGTACTATGCTTGAGATTGTGAACCAGCTTGAT
GGCTTTGATGCTCGTGGAAACATTAAAGTCCTGATGGCAACAAACAGGCCAGACACGCTA
GATCCTGCATTATTACGTCCTGGACGACTGGATCGAAAGGTTGAGTTTGGTCTCCCTGAT
TTGGAGAGTCGAACACAGATATTCAAAATTCACACTAGAACAATGAACTGTGAGCGTGAT
ATTAGATTTGAGCTTTTGGCCCGTCTTTGTCCTAATTCCACTGGAGCTGACATAAGAAGT
GTGTGCACGGAGGCTGGAATGTATGCCATTCGGGCTCGAAGGAAAACAGTGACAGAAAAA
GACTTCCTTGATGCTGTTAACAAAGTTATCAAAGGTTATCAAAAGTTCAGCGCAACGCCC
AAATACATGGTTTACAATTAA
>EDWA@DN382_c0_g1_i6
ATGGCGCCAGAACCAGAAGATGAGATCAAGGACGAGAAAAACCCACGGCCTCTCGACGAA
GATGATATTGCGCTTCTCAAAACCTATGGGTTAGGGCCTTATTCAACCAGCATAAAGAAA
GTTGAAAATGAGATTAAGGAGATGGCAAAGAAAGTAAACGATTTATGCGGCATCAAGGAG
TCCGATACTGGATTAGCCGCACCCAGCCAATGGGACCTTGTCTCTGATAAGCAAATGATG
CAGGAGGAACAACCACTTCAGGTGGCAAGATGCACGAAGATAATTAATCCGAACACAGAA
GATGCCAAATATGTTATCAATGTGAAGCAAATTGCCAAGTTTGTTGTTGGGCTGGGTGAC
AAAGTTTCCCCCACTGATATAGAAGAAGGCATGCGCGTTGGGGTTGATCGCAATAAATAT
CAGATACAGATTCCCTTGCCTCCTAAAATTGACCCAAGTGTGACCATGATGACAGTGGAA
GAGAAGCCTGATGTGACATATAATGATGTTGGTGGATGCAAGGAACAGATAGAAAAGATG
CGAGAAGTCGTTGAGTTACCTATGCTTCATCCAGAGAAATTTGTCAAGCTTGGAATTGAT
CCTCCTAAGGGTGTTCTTTGCTATGGTCCTCCTGGAACTGGCAAGACACTTCTCGCCAGA
GCTGTTGCGAATAGAACTGATGCTTGCTTCATTCGTGTTATTGGAAGTGAGCTTGTTCAA
AAGTATGTTGGTGAAGGAGCTAGAATGGTTCGAGAACTATTTCAGATGGCTCGATCAAAG
AAAGCATGCATTGTATTCTTTGATGAAGTTGACGCCATTGGGGGTGCACGCTTTGATGAT
GGTGTGGGGGGAGACAATGAGGTTCAGCGTACTATGCTTGAGATTGTGAACCAGCTTGAT
GGCTTTGATGCTCGTGGAAACATTAAAGTCCTGATGGCAACAAACAGGCCAGACACGCTA
GATCCTGCATTACTACGTCCTGGTCGACTGGATCGTAAGGTCGAGTTTGGTCTTCCTGAT
TTGGAGAGTCGGACACAGATATTCAAAATTCACACAAGAACTATGAACTGTGAGCGTGAT
ATTAGATTTGAGCTTTTGGCACGCCTTTGTCCAAATTCCACTGGGGCCGACATAAGAAGC
GTGTGCACGGAGGCTGGAATGTATGCCATTCGGGCTCGAAGGAAAACAGTGACAGAAAAA
GACTTCCTTGATGCTGTTAACAAAGTTATCAAAGGTTATCAAAAGTTCAGCGCAACGCCC
AAATACATGGTTTACAATTAA
>EDWA@DN38300_c0_g1_i1
ATGGCCACCATGGGTCGCTCAATCAGCATTACGTTCGCCGTGTGCGTTTTACTGATCGGA
TCGTATATTGCAGAAGCCGAGGTGGCGGCACCGGTGGCGACGGCGACGCCGACGCCTAAG
TGCGTGGAGGCTCGGAGGAATTTTACCCCCTGCCTTGCCTTCTTGAAAGGCCAGGGCAGA
CCCTTGAGAGGCAAGGACAAGCCTTCACCCGCATGTTGTTTGGGCGGTAGAAAACTTGCT
GCAAGAGCAAAGATGAACAAGAGATATGCAATGTTGATGTGGGAGTGTGTTATATTAATG
GTGGCCGAAATCGGGCCACATGATCAACGACGACTGCCTATTCTCGGCCGCATATGTCGT
ATCCGTTAG
>EDWA@DN38301_c0_g1_i1
CGAGTCAATTATCCTTTGAATAAGTTGGCTCGGCTTTATATTTCTGAGATCGTTCGACTT
CATGGAGTACCACTATCGATTATTTCTGATCGTGATCCGAGATTTACAGCGAAGTTCTGG
AAGGCACTTCACTTTTCTTTGGGAACCCGGTTAAACTTTAGTACATCTTACCATCCGCAG
ACTGACGGGCAATCGGAGCGTGTAATTCAAATTCTTGAGGACATGTTGAGAGGCTGTGTT
CTTAATTATAGTGGTAGTTGGGAGGATTTCTTGCCGCTTGCAGAATTTGCATATAATAAC
AGCTACCAGTCCAGTATCAAAATGGCACCATATGAGGCTCTGTATGGGCGCAGGTGTAGA
TCACCGATTGGATGGACTGAACTTAATGAACGTAGACTGTTGGGACCAAATCTAGTCCGT
GAGGCCGAACAGACAGTCAGTTTGATTCGAGACCGGCTTAAAGTTGCTTTTGATAGACAA
AAATCTTACGCCGACTTGAAACGTCGTAATCTTGAGTTTAAGGTTGGTGATGAGGTTTTC
CTGAAAGTATCTCCGTGGAGAAAGGTACTTCGGTTTGGTCGGAAGGGAAAATTGAGTCCT
CGTTATATTGGTCCTTATCGGATTCTTCGTCGAGTTGGACTTGTTGCTTAT
>EDWA@DN38301_c0_g2_i1
TTGACTAAGTCTGCTCATTTCATTCCGGTTCGAGTCAATTATCCTCTGAATAAGTTAGCT
CGGCTTTATATTTCTGAGATCATTCGACTTCATGGAGTACCGCTATCGATTATTTCTGAT
CGTGATCCGAGGTTTACAGCAAAGTTTTGGAAGGCACTTCACTCTTCTTTGGGAACCCGG
TTGAACTTTAGTACATCTTATCATCCGCAGACTGACAGGCAGTCCGAGCGTGTGATTCAG
ATTCTTGAGGACATGTTGAAAGGTTGTGTTCTTGATTACAGTGGTAGTTGGGAGGATTTT
CTGCCTCTCGCAGAGTTTGCATACAATAACAGTTATCAGGCCAGCATCAAGATGGCACCG
TATGAGGTTCTGTATGGGCGTAGGTGTAGATCACCGATTGGATGGATTGAGCTTAATGAA
CATGGACTGTTGGGACCAAATATAGTCCGTGAGACCGAGCAGACAGTCAGATTGATTCGA
GACCGGCTTAAA
>EDWA@DN38301_c1_g1_i1
ATGACGGATAATCCGATAAGGGCCAATGAAACGAGGAATCAGCTTGCCTTTTCAACCAAA
ATGATGTACCTTCCTCCACAGAGATACTTTCTAGAAAACGTCATCTCCCACATCGTACTC
AATGTCCTGATGTTTCAGATCATCATAAGACTTTTTTCTATCAAAAGTAGCCTTAAGGCG
ATCCCAAATCAATCTGACAGTCTGCTCAGCCTCGTGAACAATGTCTGGTCCCAACAATCT
ATGCTTATTAAGCTCGGTCTAGCCAATAGGTGTACGACACTTACGCTCATACAAAGCCTC
ATACAGTGCTATCTTGGTATTGGCCTGATAACTGTTATTGTAGATAAACTCTACAAGTGG
TAA
>EDWA@DN3830_c0_g1_i4
ATGGGATCTGGAGCAGAGGAAGAGTCGAGCTGCATACTGAAGCTACCGCTGTTTTCAGTT
TCACATGCGCAAAAGCAGTCGCCAGGAAGATCGGGGACGTTAACCCCACCATTTTACGTC
TCAGCGGCCTCGGTTCCATTTCGCTGGGAAGAGGAACCGGGGAAGCCCAAGCCGCTCTCC
ACTTTTTGTTCTACCCCAAACGAATCTGATCGAAAGTGCCTGGAACTTCCTCCTCGGTTG
CTGCAAGATGCCAAGCTTACAAAACTTTCCTCACCCACCACGGTCTTGGAAGGTCCTTAC
GTGGGCAGCCGCAGGGCTAGGTTTCAGTCTTCTTCTTTCAGAATGGGAAGTGAGTGTTAT
GGATCGTTTCGTTCTGCTGGCAGTGCTAGTCCCGAGACTATGGTTCTCAGCAAGAGAGGG
TTTCTTGGTTCTTGGAGGAGAAGGACATTGAAAGGTAGACCAAGAAGAGAAGTTTGTGGC
AACAGTTATGTCTTTGCAGCTTCTGATGATGGAGACAGTGAATGCAGCAGAGACAGAGGA
GAAGACAGAAGTGTTAAGATCCATAGAATTACAAGGATTGGCAGCTTTCCCAATTTCTCT
CATTCCAAGTCCCACTTCTGGGGAAGTATCTACGATGGCTTAATGCAAGTGGTTCCATGG
AGTAAAAGGGAAAAGAAGGATAGATTTATGGGCTGA
>EDWA@DN3830_c0_g1_i6
AATTCCTTTATCCCTAATTCCCAAATATTTCCTGATCCATCGTCCCCCTCCTCTAGTCGT
CTCTACTGCTGCTCGTGTCCCCTCATCTCCGTCGTCTCTACTGCTGCTCGTGCCCCTAAC
CTCTTCGTCTTCCTTGTTGCTGCTCGTGCCCCTAACCTCTTCGTCTTCCTTGTTGCTGCT
CGTGCCTCCTCTCCGCCGTCTCTGTTGTTGCGCTGTCATTGCCAAAATCCCTTGTTTCAC
TTACGTCTCTGCTACGCGACTTTGCTCTGGAAATCACTCTCTTTTTTTTCACTGCCACCG
CCCGCCACTTCACAAACCCAAATTATCAAAATCAGTGCGCAGCTTTGGAGGAAGAGTTTT
CTGGAATCAAATAAGCGGCCCATTCTAGATTCCTTAGAATCATCAAAGCAAGTCCCTCAG
CCTGCTTTAAAAGATGCTTTTCATCGCCATATAAATATAACTTTTATTGGTGCTGCAAAT
ATTAATGCAAGAGAATTCCTCCAGATTTAG
>EDWA@DN3830_c0_g2_i3
ATGTCACTCAAATTGGCATCCGATGAGCCTCCAGGTTTCTTCAGGCAGACACCAATGCTA
CCGATGTTTTCATCTCCACAAGCCTCGGTTCCGTTTCTCTGGGAAGAGGAACCGGGAAAG
CCTAAACCTTGTTGCACACTCACCATCTTCAACAACCCCAATGAGTTGGCTCGAAAGTGC
CTGCAACTGCCTCCCAGATTGCTACACGATGCCAAGAACACCAAGGTCTTGGAAAGTCCT
AGATTTCAGTCATCTTCTTCTTCCAGGATGGGAAGTGAGTCCTACGGATCCTTCCGTGGA
GGCGGTCGTAGTCCCGAGAGGGTGCAGCTTGGTACCATGGTTCTTAGCAAGAGAGGGACG
CACATAGAAAAAGGATTGCTTGGTTGTTGCAGGAAAAAGGGCTTCAAGGGCAGGCGAGAA
GTTGGTGGGACTGGGAATAGCTGTGTGTTTCCATCTTCTGGGGATAGGGACGGTGAATGC
AGCGCCGAAGAAGAAAGCAATGGCACCAGTGTTAAGATCACCAGAATTAAAAGGGTTGGC
AGCTTTCATTCCAAGCCCAAATTCTGGGTAAGTTTGATTCTTCTTCTTCTTGGGATAATT
TCTTTAACCATACACAGCAGTTAA
>EDWA@DN38314_c0_g1_i1
ATGCATGTGAGCTTTGGAGGCAGTTGCTTTGAAGAAATATCCTGTTCAACTGTCACTAAC
GTCCTGGTCCTGGATGAAGAAATCTGCTGTCTTTGCGGAGTCGGTACAGCATGGTCGATC
AAGAATCAAGATGTTCAGTATCCATATCTTGGTTCTGTATGTAGAAATTTCATGGCTGCT
ACCATATTTCAAACGTGTTCATTGAAAGGGCCAGTCTTTGTTACAGAGTTTAATCCCCTT
TCGGCAGTCATAGTTGCTTTCTCTGCATGCTTTATTCTGGGTGAAAACTACACCTTGGAA
GGTAAAAAAAATTAA
>EDWA@DN38315_c0_g1_i1
CAGTCCTTTGAAATCTCCTTTGCAAGCTGCTCTCTTTCTTCATCATCTGCAGTTTACATA
CATGAAAACATTAACGAACTAAACAGCACCGGGATTGGTGATCGTGCATTGAAAAAAAGG
TTGTCACAGGCTGTTCCAAAACTCAAAACATCTATCAGTCTCTTCGAATTAATCGCAAAT
TGCACTATAATTCATGTTCTTAACTTTACATCCATATTCCAAAGAATTCTCCATACTCCT
CCTTTCAAAAATAAGGATATTTATAATAAAATTGAATTACACAGAGTAGGGCAACCTTTA
TTAGTGCTG
>EDWA@DN3831_c0_g1_i2
ATGGAGCTTCGGGTGATGGCCATTCTCCATTGGAGACTACGTTCCGTTACTCCGTTTGAT
TATTTCCATCACTTCGTTTGCAAACTCCCTTCCTTCTCCACCTTATTACCCGATTCCTTT
GATTCTCTTATCTCTGCTTCTTCAGATCTCATTCTCAGCACCACTCGTGTTATTGATTTC
TTGCAATTCACGCCGTCGACGATGGCGGCAGCCGCCGTGTTTTGCGCTGCCGGGGAGGGT
TCACAGTTTCCGGCTGATGACGCCTTCTTTCACGAGAGTGTAAACAAAGAAATGGCGAGA
AGCTGTCTCCAACTAATGGAAAAATACATGATAGACACGTGTTCATCTGCTCGGCTCAAG
AACCCAAGAGTCGAGCCGTCACCTGCGCCTTCAAGCCCAGTCGGCGTCCTCGATGCAGCT
GCTTGTGGCAGCTGTGATACGCGCCCCGATAATCCCGGCTCCAGTAGCCAAGTCGAGCGG
CCAGCCAAGAGGTTACGATCTTCTGCTCCCGATGTACAGCAACCGTAG
>EDWA@DN3831_c0_g2_i6
ATGTCCCTCTCTCACTCAACTCCCTTGAACAACTCCTCCGTCTCTGCCGCTAGTAGCGGC
AGCACCAGCTTGTCTTGCGACGAAGACGCCGGCAAAGTAGTAACATGGGAACCCGACACG
TGTTCCGACCACCGTCAACACGAATATTCTCCAAAGTCCGACGAGAATGCGATTTCAAAG
CTCATCGACTCGGAATCCCACCATATGCCTTCCCCCGATTACCTCCGCCGTTGCCAGGAC
CGTTCCGTTGACGTCATAGCCCGCCAAGACTCCATCAATTGGATCCTAAAAGTAAATTCA
TACTTTCATTTTAGCCCGGTGACGGCGTTTCTCTCCGTCAACTATTTCGATCGTTTCCTC
TCTTCTCACGATCTTCCGGCGCAAGCAAATGGGTGGCCGTTTCAGCTTCTATCGGTGGCG
TGTTTATCATTGGCAGCGAAAATGGAGGAACCCCTAGTTCCATTGCTACTGGAACTTCAA
ACATTCGAGCCCAAATTCATTTTTGAACCCAAAACCATCCAAAGAATGGAGCTTCATGTC
ATGGCCGTTCTCAATTGGAGATTACGTTCAGTGATTCCCTTTGATTATCTCCATTACTTC
ATCTCGAAGCTCCCTTCTTCCTCGACCCGATTCCCAGATTCGTTCTCGTCGATTGTCTCC
GTTTCATCGGATCTAATTCTCAGCACCATCCGTGGTATAATTTATCTTTTCTGA
>EDWA@DN38323_c0_g1_i1
ATGCTACTAATCCCAAACACCAAGATAAATTTGCTCCTAGAGCCTTCCCTTCAGTTTTCT
TGGGGTATTCCACTACCCAAAAAGGTTATGTTCTTTTTTATCTTACTTCCCACAAATTTT
TTTGTTAACAGAGATGTCATTTTTCATGAACAAACATTTCCTTTTCATTTTCCTATTGAT
AAAACATCTCCTTTTTTCCCATCCAATCCTTATATTTCTGATTCTGGTTTTTTGACCCTC
TCTTCCCCTTCTGTTCCTACTTCACCACCTCAACCTTCTTCATTAGTCTTGCCCTCACCC
TTTTCTTTGGAGCAATCATCACAGGTTGTAACCCCAGTAGCTCTGGTTCCCCTTCGAAGG
TCTACTAGGGTTCATAAACATCCTCAGTGGTTACAGAATTATGATTGTAATTCTGTTACT
GTTTATCCTCTTTCCACTTACATTTCTTATACTCATTTACCTAAATTTTCTCATGTCTTT
CTTTCTTCCCTTGATCACTCTTCTGAACCTTCTTCCTACCATGAGGCTATTTAA
>EDWA@DN38324_c0_g1_i1
CGAAAGATGTTTTCGTTCTGGTTTGCACCGGCGGAGAATTCTCACCGCACTTTGATCTTT
GCCGTCGCCTTTGCTCTGCTTGTTCATGGCGGATTAACCGACGAATCTTTTGTTGATGTC
AAGAGATCCGATTTTCCGGCTGATTTTGTTTTCGGAGTTGCTACTGCTGCTGCTCAGATT
GAAGGATCAGTAAGTTTTGAAGGAAAAGGACCGAGTATTTGGGATCAATTTCAACGGAAG
TTTCCATGGAAAATAGCGGACAACAGTACCTTGGACGTAGCAGCTGATTCGTATAAACGC
TATAAGGAAGATGCTTTGGTTTTAAGGGATCTGGGTGTAGATGCTTATAGATTTTCCATC
CCTTGGACCAGGATTTTACCAAATGGAACTCTGAGTGGTGGAATAAACCAGGAGGGTATC
GATCATTACAACGCTCTAATCGACGAGCTAATTAAAATCGGTGTCAAACCCTTCGTGACA
TTGCTGCATTTTGACCTACCAGAAGCCCTTGAAGACAAGTATGGGAGTTACTTAAACCGC
AGTATTGTGGAGGATTTTAAGAACTATGCTGAAATCTGCTTCAAAGCATTTGGAGATCGA
GTTAAACATTGGATTACAATCAACGAACCATTCGTTGTTGCTAAATACGGGTATGCCGGA
GGAAATGCTCCACCGGGGAGATGTTCAGATAGAAAACAATGTCCTTATGGTAATTCAGCC
ACTGAGCCTTATATTGCTATCCATAACCTTCTTCTTGCCCACGCAACGGCTGCTAAGCTT
TACAAGGAGAAATATCAGGCAGACCAAGGAGGTGTGATTGGAATGACCAATGTTGCACAG
TATTACGAGCCATATTCAAACACATTGGCTGACAGAAAGGCAGCAAAAAGAGCCATGGAT
TTCGACTTGGGATGGTTTATGAAGCCACTGGTACGAGGAAAATACCCAGCAATCATGAAA
AAATTGGTAAAAGATAGGTTGCCTGTTTTCACTAAAGAAGAGAAGGAACTGGTGAAAGGA
TCTTTCGATTTCATTGGCTTGAATTACTACACCTCAAGATATTCCAAAAACATCCCGACC
TACCCGAGAGGTGCACCACCCAGTTTGTTCACTGATCCACTTGTAAATGTCACAGAGGAA
AAGGATGGAGTTTTAATTGGTCCAAAAGCTGAAGGAAGTGGTTACATTTACATATACCCC
AAAGGGCTTTACAAAATCTTGAAATTTGTGAAGAAACACTACGGTGAAAACATTACCATC
TACATCTCCGAGAATGGTGTTAGTCAGAAAAAAAACGACACCGCACCAATCGATCAAGTT
CTGAACGATCAACAAAGAATTGAATATGTTCAGAAACATTTTCAAAAAATCACCAAGGCA
ATTAACAATGGCGTGAATGTGAAAGGATATTTCTACTGGACTTTATTTGACGACTTTGAA
TGGGGAGAAGGATATGAGGCTCAATTTGGACTTTACTACGTCGACTTCGCTGATAATTTA
AAACGGATTCCCAAGAAATCTGCTAAATGGTATCATGATTTTATTAAGGGTGACAAAAAA
TAA
>EDWA@DN3832_c1_g1_i2
CATCGAGATTTAAAACCAAAGAACATCCTTGCTAATGCTGACTGTAAGTTGAAGATATGT
GATTTCGGGCTTGCACGAGTGTCATTTAATGATGCCCCATCAGCGATTTTTTGGACTGAC
TATGTAGCAACACGTTGGTATCGAGCTCCTGAACTCTGTGGATCTTTTTTCTCCAAATAC
ACTCCTGCAATTGATATTTGGAGCATAGGATGCATATTTGCTGAGATGCTTATAGGAAAA
CCACTCTTTCCTGGGAAAAATGTGGTGCACCAATTGGATCTCATGACTGATCTGCTTGGT
ACACCTTCTGCTGAATCCATATCAAAGATTCGGAATGAAAAGGCAAGGAGGTACCTTAGT
AGCATGCGTAGGAAGCAACCTGTTCCTTTCTCACAAAAGTTCCCCAATGCGGATCCCCTG
GCTCTTCGCTTACTTCAGCGCCTACTTGCATTTGATCCAAAAGAACGCCCCACAGCTGAA
GAAGCATTAGCTGATCCATATTTTTATGGATTAGCAAATGTGGATCGTGAACCAACCACC
CAACCTATTTCAAAACTAGAATTTGAGTTTGAGAGAAGGAAACTTGCCAAAGATGATGTC
AGAGAGCTGATTTATCGAGAGATATTAGAGTATCATCCACAGATGCTGCAAGAGTATCTT
CGGGGTGGGGAGCAAACCAGCTTCATGTACCCAAGTGGCGTGGATCGATTCAGGCGACAA
TTTGCACATCTGGAGGAGCATTACGGTAAAGGCGAAAGAAGTACTCCTCCACTTCAAAGA
CAGCATGCTTCTTTGCCTCGAGAGCGAGTTCCTGCTCCCAAGGATGAGAATGTTGTTGAA
AATAATGATACAACTTCAAAGTCTAGGTTCTCAGATGGCTCAGAAAACACAATTACAGCA
GAGGAAAATGGGCCTAGCAAAGGAAACAGTAGCGCTCGTAGCCTATTGAAGAGTGCTAGC
ATTAGCGCCTCTAAATGCGTTGTTGTGAAAGAAAAAAATGAATCAACGGAGGAACCAATC
GCTGAAGCCGACGACGAGACAGTGGATGCCTTGTCTCAGAAGGTTGCAGCTATTAATGCA
TGA
>EDWA@DN3832_c1_g2_i1
CACCAGTTTTTCTTATACCAGCTTCTTCGTAGTCTGAAGTATATACACTCAGCAAATGTA
TTCCATCGAGATTTAAAACCAAAGAACATCCTTGCTAATGCTGACTGTAAGTTGAAGATA
TGTGATTTCGGGCTTGCACGAGTGTCATTTAATGATGCCCCATCAGCGATTTTTTGGACT
GACTATGTAGCAACCCGTTGGTATCGTGCTCCTGAACTCTGTGGATCCTTTTTCTCCAAA
TACACTCCTGCAATTGATATGTGGAGTATAGGATGCATATTTGCTGAGATACTTACTGGA
AAACCAATATTTCCTGGAAAAAATGTGGTGCATCAATTGGATCTCATGACCGATATGTTT
GGCACTCCCTCTCCTGAATCCATATCAAGGATTAGAAATGAAAAGGCAAGGAGGTACCTT
AGTAGCATGCGTAAAAAGCCACCAGTTCCTTTCTCACAGAAGTTCCCTAATGTGGATCAC
ATGGCTCTTCGCCTGCTTGAGCGCTTACTTGCATTTGATCCAAAAGAT
>EDWA@DN38330_c0_g2_i1
GATTTATTATCAACTACTGCCCTATTCTCCTCCCTCAATCTTAGGAATTCCAAATTTATT
TTATTCCCTACAAACCTCTTACTTTCTTTAAATACTCGTTTAATTATTTCCATATTTTCA
ATCCATTTTCTTCTCTTAGATTTAAGGACTTTCAATTTTATTCCAAATCAAATATGTAAA
GTCTACTCCTTTGATTCAAACTCAATCTCTTCCCTCAATTTCCCAACCCGCACCCTATAT
ATCTCCATTATTCCCACCTCTTACTACTCACTCGACTTCCCTACTCTACTCGTTTCTCCC
TCTCACTATTATTGCTCCTTTCTCTTTTTTACTTCAATGGCAAACCCCCTATTCCCACAA
CTCAACCAACTGAATTTAACTGATGAAGAGGCTGCCCTCTTATACACTCTCGACTTCGGT
TGGGACTTTGAGGAGGAAGACCCTAAACGCATGCTCATCGGCTGCTTCATTTCTACCAAA
ACCATTGATAGCTACGCTGTTAAGACTGCTTTTGAAGGCATCTGGAAGTCTAGCAACTTG
AACTCCATCTCCATTCTGAAAGAATTTTTTTTCAAAATTAGATTTAAAGATGCTAAAAAC
CGTAATGATGTTTTT
>EDWA@DN38332_c0_g1_i1
ATGGTGAAATCAGCTTCTTCTCCGGTGACAATAACGGTTTCGTCAGCCGGAAAAGAAAGT
GGGAGTAGAAGCATGGGCTTAACCAGTCCGATTCCACGTCGTGCTTCGATATCAAGCAAC
GCAAATTCCCCTAGTCCACTCCGCGGTGGAGGAAATAGGAGGGCTTCCAGTGGAGGAAGG
TATAGCTCTATGACGAAAGACGATCCCGTGGAAGAGATAAATTCAGAATTCGTATCCTAC
ACTGTCCATATACCTCCAACACCTGATCACCAATCCATCTCAGCCTCACAAACAAGC
>EDWA@DN38332_c0_g1_i2
ATGGTGAAATCAGCTTCTTCTCCGGTGACAATAACGGTTTCGTCAGCCGGAAAAGAAAGT
GGGAGTAGAAGCATGGGCTTAACCAGTCCGATTCCACGTCGTGCTTCGATATCAAGCAAC
GCAAATTCCCCTAGTCCACTCCGCGGTGGAGGAAATAGGAGGGCTTCCAGTGGAGGAAGG
TATAGCTCTACGACGAAAGATGATCCGATCGAAGAGATGAACTTGGAATTTGTAAGTTAC
ACAGTCCATATACCTCCAACGACCGATCATCGATCCATATCAGCCTCACAGACAAGCCTT
AATGAAGGTAAAGATGGGTTGAAGCTGAAGCCCGAAAGGAGTTTCATTTCGGGTACTATT
TTCACTGGAGGGTACAGCTCGGTTACTCGAGGCCATGTCATCGATTGTTCCCTGGAAAAG
CCCGAGACAATGAAATCCGGCTTGATTTGTGGAATGAGAGGGTGTGATGAGAAACCAATT
CAAGGAAAATGCGAATGCGGGTTTAAGATTTGTAGAGACTGTTACTTGGATTGTGTGGGA
AGTGGTGGAGGCCGTTGCCCTGGATGTAAAGAGCCTTAC
>EDWA@DN38332_c1_g1_i1
ATGGTGAAAACGGCTTCTTCTCCGGTGACTATAACGGTGTCGTCGGGAGGCAAAGAAACC
GGGAGTAGAAGTGTGGGTTTGACGAGTCCGGTTCCACGTGCTTCAAAATCAAACAACCCA
AATTCCCCCAGTCCTCTCGGCGGCAGAGGAAATCGAAGGGCTTCAAGCGGAGGGAGATAT
AGCTCGATGTCGAAAGATGATCCTGGTGAAGAGATGAACTCGGAGTTCGTAACTTACACC
GTGCATATACCTCCAACTCCCGATCGCCCGTCCATCTCAGCCTCACAAACAAGCCTTAAC
GAAGATGGAAAAGATGGGTTGAAACTGAAGCCGGAGAGGAGTTTCATTTCGGGCACTATT
TTCACAGGCGGGTACAATTCCGTTACCCGTGGCCATGCCATAGGTTGTTCCTCGGAAAGA
CCCGAGACGTTGAAATTGGGCTCGGTGTGCGGAATGAAAGGGTGCGATGAGAAAGCAATC
GAAGGCAAATGTGAGTGTGGGTTTAAGATTTGTGGTGACTGTTACTTGGATTGTGTGGGG
ACTGGTGGTGGCCATTGTCCTGGATGTAAAGAGCCTTACAAGGATGTCGATGATGACGAC
GACGACGATGAGGTTCGGTCTGAAGCCGAAGATCGGGCTTTGCCTTTGCCTTCGAAGTTC
GATACAAGACTTTCGCTCGTGAAATCATTTAAAGGGCAGAATCATCCGCCGGATTTCGAT
CATACAAGGTGGTTGTTCGAGACTAAAGGGACTTATGGGTATGGAAATGCCTTGTGGCCT
AAAGATGGTTTTGGCCTCGGATCAGGTGCTAATGGCTTTGAAAATCCCCCGGATTTTGGA
GAGAGGAGCAAGAGGCCTTTGACTAGGAAGGTTGGAGTTTCCACTGCAATTCTCAGCCCA
TACAGATTGCTTATTATACTACGTTTAGTTGCACTGGGATTCTTTCTTACATGGAGGATT
AGGCACCCTAACCGTGAAGCCATGTGGCTATGGGGAATGTCTATAACGTGTGAGCTCTGG
TTTGCCTTTTCATGGATTCTAGATCAGCTGCCTAAGCTCTGTCCTGTAAACAGAGTAACT
GATCTCTCTGTGCTTAAGGAGCGTTTCGAGTCTCCAAACCTTCGAAATCCGAAAGGAAGA
TCCGACCTTCCGGGGATTGATGTTTTTGTTTCAACGGCAGACCCTGAAAAGGAACCCCCT
CTTGTTACAGCAAACACCATCCTTTCAATTCTAGCTGTTGACTATCCTGTGGAAAAAGTT
GCTTGTTACCTTTCAGATGATGGTGGAGCTCTTCTGACATTTGAAGCTTTAGCGGAAACT
GCTAGCTTTGCTAGAGTTTGGGTTCCTTTTTGCCGAAAACATAATGTCGAACCTCGAAAT
CCCGAGGCGTATTTCGGGCAGAAGCGTGATTTTCTTAAGAACAAAGTGAGGCTTGATTTT
GTTAGGGAGAGAAGGAGGGTGAAGAGAGAATATGATGAATTTAAGGTCAGGATTAACTCA
TTGACTGAGTCCATTCGAAGGAGATCAGATGCTTATAATGCACATGAAGAGCTTCGAGCA
AAAAAGACACAGATGGAAATGGGAGGCAATCTTTCCGACCCTATTAAACTCCATAAGGCT
ACTTGGATGTCTGATGGTTCTCATTGGCCTGGAACATGGGCTTCTGCAGAGCCTGATCAT
TCCAAAGGAGACCATGCTGGGATTATTCAGGCAATGCTTGCTCCACCAAATACAGAACCT
GTTTATGGTACAGAAGCAGATGGAGAGAACTTGATTGACATGACGGAAGTCGATACCAGG
TTGCCGATGCTGGTTTATGTGTCTCGTGAAAAACGTCCGGGTTATGATCACAATAAGAAA
GCTGGAGCCATGAATGCTCTTGTTCGAACCAGTGCCATCATGTCGAATGGGCCATTCATT
CTCAATCTTGACTGTGATCACTACATCTACAATTCTTTGGCTCTCAGGGAAGGATTGTGT
TTCATGCTAGACAGAGGTGGTGATAGGATCTGTTATGTTCAGTTCCCACAAAGGTTCGAG
GGGATTGACCCGAATGACCGATACGCAAATCATAATACCGTGTTCTTTGATGTGAGCATG
AGAGCTCTTGATGGGTTACAGGGGCCAATGTATGTAGGTACAGGGTGCATTTTCAGGAGA
ACCGCTCTGTACGGGTTTAGTCCTCCTAGAGCCACTGAACATCATGGATGGTTTGGCAGA
AGGAAAATCAAGTTACTTTTGAGGAAACCAAAGGCAACAAAGAAAGTAGAAGATGAGATA
GCATTGCCTATCAATGGGGAACACAATTTTGATGATGACGCTGATATTGAATCTTTGCTT
CTTCCTAAAAGATTTGGGAACTCGACTTCTCTGGCAGCGTCGATCCCAGTTGCTGAATAC
CAAGGAAGGCTGCTTCAGGATGTGCAAGGGAAGGGAAACAATGGTAGGCCAGCAGGTTCA
CTTGCAGTGCCCCGTGAACCTTTGGACGCTGCAACTGTTGCAGAAGCAATAAGTGTTATA
TCTTGCTTCTATGAGGATAAAACCGAGTGGGGAAAACGAGTGGGATGGATATATGGCTCC
GTCACAGAAGATGTGGTAACTGGATATAGAATGCACAATCGTGGATGGAGATCGGTGTAC
TGTGTAACCAAGAGGGATGCGTTCCGAGGGACTGCTCCAATCAATTTAACAGATCGGCTG
CACCAAGTCCTTCGATGGGCAACTGGTTCTGTTGAGATATTCTTTTCGAGGAACAACGCA
CTATTTGCTACTCGGCGAATGAAGTTCTTGCAGAGAGTGGCATATTTCAATGTTGGAATG
TACCCTTTCACTTCTATGTTTCTCCTAGTCTACTGCATTCTACCTGCAGTTTCTCTTTTC
TCAGGCCAGTTCATAGTCCAAGCTCTCAGCGTGACCTTCTTGATATTCTTGTTGGCCATC
ACAATCACCTTGTGCCTGCTAGCTATCCTCGAAATCAAATGGTCGGGAATCACTCTTCAC
GATTGGTGGCGAAACGAACAGTTTTGGTTGATTGGTGGAACCAGTGCCCATCCTGCAGCA
GTGCTACAAGGACTTCTAAAGGTCATAGCAGGAGTCGACATCTCGTTCACATTAACTTCC
AAATCAGCCACCCCAGAAGACGGAGACGACGAGTTCGCAGACCTATATGTCGTAAAATGG
AGCTTCCTAATGGTTCCCCCAATCACTATTATGATGTTGAACTCAATCGCGATCGCAGTG
GCCATAGCAAGAACCATGTACAGCCCCTTTCCGGAGTGGAGCAAGCTTCTCGGAGGGGTG
TTCTTTAGCTTCTGGGTCTTATGCCATCTCTATCCATTCGCTAAAGGACTGATGGGAAGA
AGAGGGAAAGTTCCGACCATTGTTTTCGTGTGGTCCGGCTTGCTCTCGATCATTGTTTCC
TTGCTTTGGGTGTATATCAACCCGCCATCAGGAAGTAAGGATTACATGAAGTTTCAGTTC
CCTTGA
>EDWA@DN38335_c0_g1_i2
ATGTCGAACGAGATTGTTCCTGTTGAGCCCATTGAAGAACCCAGACTCGATAAAAGACCA
GTCCTTTACTATGAAGATGAAGGTGAAGGGAGTAAGGGTGGTATGAGGTCACTTACTTAT
GGTGAAAGTAGTAGTAGTGGGAGTGGTGGGTATGTTCCTGAAGTGTTTAACAGTGAAAGC
TTGCCTTCTAATTTGGCTTCTGAAATCCAAAGGTTTCTTAGAGTTGCTAACATGTTGGAA
TGGAAAGCCCCTCGTGTTGCTTATCTTTGCCGCTTTCATGCTTTTGAAATAGCACATAGC
TTGGACCGTAATTCAACTGGAAGGAAAGTTCGACAGTTTAAAACCTTGCTTCTTCAGCGG
CTTGAACGTGATGAAGAAACTTCCAAAACAACTAGGCAGGAACCAAGTGACGCACGTGAA
CTTAAACGTGTTTATGACGAAAATAGAAGATATATCAACCAGCACGCCGAAACATTTGAT
TTGGAAAATAGTCATGGAGTGAAATTATTGGATGCAAGTCGAATTGTTTCGGTGTTGTAT
GAAGTACTAAAGACAGTTATAGCTGGTCCTCAGGCCCTTGCTGACAGAGATAGCATCCGA
GTCAAATCCGAGTTGTTTGCGTACAATATTCTTCCACTTGATCATGGAGGTATTCAGCAA
GCAATAATGAAATTCCCTGAGATTAAACTTGCTATCGGAGTTATTCGTAATGTCCGTGGT
TTACCCCCAACCGAAAACCTTCCAAAACGTGGGACTTTCGTGGATTCTTTTGAATTTCTT
CAGTATGCTTTTGGGTTCCAGAAAGAAAGTGTAGCCAACCAGAGGGAACATCTTATTCTA
CTCCTTGCTAACGTCCTTTCTCGGCAACCTAAGAATCCGTCTACCTTGAAGATAATTGAT
GCATCTATTGATGAGCTAATGAGAAAGTTTTTCAAAAATTATACAAACTGGTGCAAATAT
TTGGTCAGAAAAAGCAGTATCAGGTTGCCTTGTGTCAAACAAGATGCCCAGCAATATAAA
ATTCTATATATAGGTCTTTATCTTCTTATTTGGGGAGAAGCTGCGAACTTGCGACTTATG
CCAGAATGTCTTTGTTATATCTTTCACCATATGGCATATGAATTGCATGGTATGTTAACT
GGTGCTGTTAGTATGACAACTGGTGAAACAGTCACGCCAGCATATGGAGGAAGCCACGAG
TCTTTCCTTAGCAATGTGGTTACCCCCATATACGAAGTCATACAGAAGGAAGCTCAGAAA
AACAAACATGGAACAGCTGACCATACTACATGGAGGAACTACGATGACCTGAATGAATTT
TTCTGGTCTCCTGATTGTTTCCAAATAGGTTGGCCTATGCGTCTGGAACATGATTTTTTC
TGCATAGAATCTCCTAAGAAGCAAAAAGTTAAGACTTCTAAGAGTTCTAGAGAAAAGAGG
AAGGAAAAAGGAACTGAAGAAGAGTCGGAATTAAATGATCAGGCATCTTTGGAGGATAAT
CGTGAACCAAAATGGTTAGGGAAGACAAATTTTGTAGAGATCCGTTCCTTTTGGCAAGTT
TTTAGGAGCTTTGATAGGATGTGGAGCTTTTTTATACTATCCCTTCAGGCAATGATAATT
ATGGCTTGCCATGATGTTGGATCTCCCCTTGAAGTGTTTGATGCGGCAGTATTGGAGGAT
GTTATGAGCATCTTCATAACATCTGCGGTTCTTAAGCTCATTCAAGCAATTCTTGAAATT
ATCTTCACATGGAAAGCAAGAAACACTATGGAGTTATCTCAAAAACGGATACAAGTATTA
AGACTTGGTTCTGCAGTGATATGGACCATTGTTCTTCCTGTTGTTTATGCTCATTCTAGG
AGGAAATATACTTGTTATTCCACGCAATATGAAAGCTGGCTTGGAGAATGGTGCTATTCC
TCCTATATGGTTGCTGTAGTAATATACTTAATGACTAATGCAGTTGACCTGGTGTTATTC
TTTGTTCCGGCCGTTAGCAAGTACATTGAAATCTCAAACTGGAAAATTTGCAAGACTTTA
TGTAGGTGGGCACAGCCTAGACTATACGTTGGACGGGGAATGCAAGAGACTCAAATTTCT
CTTTTCAAGTATACATTTTTCTGGATACTAGTGCTGTCAACCAAGTTAGTGTTCAGCTAC
AGTTTTGAGATAAAACCCTTAATAGCACCAACAAGGGAAATTATGAAAATTGGTGTACAA
ATATATGACTGGCACGAGCTTTTCCCCAAAGTCAGGAATAATGCTGGTGCTATTGTGGCA
GTCTGGACTCCCATAATAGTTGTGTATTTCATGGACACACAAATCTGGTATTCTGTTTAT
TGTACGGTATGTGGAGGACTTTATGGCATTTTGCATCATCTTGGTGAGATCCGGACGTTG
GGAATGCTGAGAAGTAGATATCACTCCTTGCCTTCTGCATTCAACCGCCTTATCCCACCA
CAGTCGAAAAAGAGTAGAACAAAAAATTTCCTCGAGAACATATTTTGCAAGGCGTCTAAG
AGTGAAGTGTTAGATCAGAAGTTTGTTCTAGTCTGGAACCAAATTATCAGTAATTTTAGA
TCGGAAGACTTGATAAGCAACAGGGAAATGGATTTGATGACAATACCTACTTCAGGGTTG
TTCCCTGGATTTATTCGTTGGCCCATTTTCCTTCTTGCAAATAAGTTTTCAACCGCAGTG
AGCATTGCAAGAGATTTTGTGGGGAAGGACGAGAAACTCTTTAAAAGGATTAGAAAAGAT
GAGTACATGTACTTTTCTGTAAAGGAGTGCTATGAGTCGGTGAAGTACATCCTCGAAATT
CTTATTGTCGGTGACCTTGAAAAGAGTATTGTATCAAACATCGTGAATGAAATTGAACGA
AGCATTGAAGAATCGAGCTTTCTCAAGGAATTCAAGATGAGTGCACTCCCAGCTCTACAA
TCTAAATTTATTGAGTTGCTTGAATTACTGGTTGAGGGCAATGAAAACCAAAGTGGTAAA
GTTGTGGAAATTCTCCAAGACATCTTTGAGCTTTTAACAAATGATATGATGGAAAACGGT
CACAGAATAATGGATTTGATAGAATCCTCCCCAGAAGCCGGTGATGATTCTTCTTTTTTC
TCTAGATTGATTGAACCACAGTTATTCGAATCTGTTGCTAGCCAGACTTCTATATGTTTT
CCTTTGCCTGACGATGGCCCTCTGATAGAACAGATTAAGCGGTTGCATTTATTGCTTACC
GTCAAAGATAAGGCAATGGACATACCTGCGAACTTAGAAGCCCGGAGGCGTATTTCGTTC
TTTGCTACTTCCCTCTTTATGGATATGCCTAGTGCTCCTGAAGTGGGCAGTATGTTGTCT
TTCAGTGTTATGACCCCACATTACATGGAGGACGTAAATTTTTCGCTTAAGGAGCTACAA
TCGAGCAAAGGACAAGTTTCTATCATCTTCTATATGCAAAAAATCTTCCCAGATGAGTGG
AAGAACTTTTTGGAGCGTATGGGATATCAAAACTTCAATGAACTAATAGATGATGGCAAG
GAGGAGGAAATTAGAAGATGGGCTTCTTTCCGTGGCCAAACGCTAAGCAGAACAGTTAGA
GGGATTATGTACTATAGACAAGCCTTAAAATTACAAGCACTTCTAGAAAGGCCCGAGTAT
AAAGATGTTCTTGAGGATGTTAATGTTGTTGAAAGAAACAATCCCAAGTTATCTGCTGAA
CTAGATGCCTTAGCAGACATGAAGTTCACGTTTGTTGTCTCTTGTCAAATGTTTGGATCG
CATAAATCTTCCGGAGACCCTCGTGCGGAAGACATAAAGGAATTGATGATAAGGTATCCA
GCTCTACGAGTTGCATATATCGAAGAGAAAGAAGAAATAGTAGGAGATAAGCCTCTAAAG
ATGGTAGGAGATGAGCCTCCAAAGGTTTATTCTTCTGTATTGGCAAAAGCTGTTGGTACT
TTTGATCAGGTATTAAGTCACCCAAGTTGTTTAAATATTATTAAGTGGATGGTAAGAAAA
ATGCCCCCGAGGTTTGCCACTTTGCCCAGGATAAATAAGCCCTTGACCTTTAATTTGTTC
CCAAAGAAGTAA
>EDWA@DN3833_c0_g1_i14
ATGTGGTTGTTTAATAGGAAAGGGGAACCTGGGTTCTCTGCTTCTTCTACAGCTGAACAA
GTTACTCATGGAATTGATGCTTCTGCCCTAACCGCCATCGTCACAGGAGCATCAAGTGGA
ATCGGCACCGAAACAGCACGAGTTCTCGCACTGCGCGGTGTCCATGTAGTTATGGGGGTC
AAGAACATGACTGCTGGCAGGGAAGTTAAAGAAACAATAGTTAAGAGAAACCCCGATGCA
AAAATCGATGCAATGGAATTAGATTTGAGTTCAATGGCATCGGTGAGGAAATTTGCTGCA
GATTTCGTATCCACCGGTCTTCCACTCAACATCCTCGTGTAA
>EDWA@DN38341_c0_g1_i1
GAACGGTTTGCGCCGGAGGGGTTCCAGGATCCGTTCACAGAGCTGTTGGCGTTGCGACAA
ACCGATTCAGTTGAGAAGTTTTATGAAGAATTCGTGGACCTCCTTAATCAGGTACAACTT
CCTGACAATTACGTACTGAGCATGTTTAAAAGACATTTGAGAGTGGAAATTAGTCAATAT
CTGGAACTGTTGCAACCAAAATCGCTGTTAGAAGCATTTAACATGGCAAGGAGAGTGGAA
TGCATGTTTAATCCTGGTCAGAAAAGAAACTCCAGTGCTAGTTCATTCAGGACTTCAACC
CCATCTGTGTTGACCATACCTTCGAGGTTGAATAACAGTGCTTATCGAAGTTTTTTCTGT
GGAGACTGA
>EDWA@DN38342_c0_g1_i1
ATGAAGTTAGCTGAAAGACTATCCCGAGAGCCTGAGATATCCGCCGTATATTCTTCGGAT
TTAAAGCGAGCTCTCGAAACAGCTGAGACAATTGCTGCAAGCTGTGGCAAGTTCGAGGTT
ATTAAAGATCCAGACTTACGGGAACGACATTTAGGGGATGTTCAAGGTCTTCTGTTCCGT
GAAGCAGCCAAAGTCTGTCCCGAGGCTTATCGAGCATTTTCGTCTCGCGGGACTAATCAA
GTTATACCTGGAGGTGGAGAAAGCTTAGACCAACTCTATCACCGTGCTACATCTTCAATA
CAGAGAATTAGTCAGAAACATACAGGAAAGCGAGTGGTCGTGGTGACTCATGGAGGTGTC
ATAAGAGCGCTATATAGGCGGGCTTGCTCGAGGAGGTTCCGGGGAAGTATACTAAACACT
TCTGTGAACATATTTCAGATATCTGATGATAATGTCTGGACCATAAAATCTTGGGGTGAT
GTCACTCATCTAAACCAAACAGGACAACATTCCATGTCTGGTTTTGGGGTTACCAAAACA
TCATCCGTGGTTACTTCTGTTCTTACTTGA
>EDWA@DN38344_c0_g1_i1
ATGTCAAGCATAATACAATTTGAGGACATTTTTGTTGTTAATAAGCTTGACCCAGATGGT
AAAAAGTTTGATAAAGTTTCCCGCATTGAAGCTCGGAGCCAGAACTGCGATATGTTTATG
CACCTAGATGTAAACACAGAGATATATCCGTTGCGTGCCGGCGATAAATTCACGATGGCG
TTAGCTCACACGTTGAATTTGGACGGAACACCTGATACTGGATATTACACTCCGGGGAGG
AAGTCTCTTGCAGACAAGTACGAATACGTCATGCATGGCAAGCTATACAAGATAACGGAT
GATGCTTCGGGGGGAGGACTTAAAGCGGAGCTATATGTATCATTTGGCGGGCTTTTGATG
CTACTCAGGGGAGAA
>EDWA@DN38348_c0_g1_i1
ATGGCAACTTACACTAACGCAAGCCACCACGGATCGCAAAGAGGAGTAGCCATGGCATTG
GCTCTGATTGCAGCCGTGGTTCTATCGCCATTGTACGTTAGTAGGAAACACGAGACGCGG
TACTATGAGATGAAATTGAGCTCTGGGTTTGTTCTTCCAATGGTTTTAGCAGGGCTTATA
ATTGCCATTAGGACTACGTCGTCGTCGTCGTCGCCAATGGCGGATGGAGGTAGAGGTTGG
CTAAGTCCATCTCCAGATCCAACGTGGGTGCTCAGAATAGGGGGTTCATCATGGGGACTG
GCTGCTATCTTGGCGATGCTTATGCTTGTACTGTCTTGGCAACACTCTGTCAAAGAATTC
TTTTGGAGATAG
>EDWA@DN38349_c0_g1_i1
GTTATCTTCTTTAGCTTCATCCAAGATTCGTTTCTTCATACTACTATTATTTTTCTCACA
AACCCTAACGTACTTTCTCTTCGTTCTCTTGCTAGTAACCACCAAGTTCTTGCTATTAAA
CGGAGAACCACCGGAAGACGAGTCTCCGGTCACCGGCTTTGGAGCAATCGGCCGAAATCT
GAGCATTATTTGGTTGGTTATCGTCTTATCGTGTGCACCCCCAGAGCACTTCAGCATGCT
CCAGTAATCTCCACCCTGCATCTCTCGTTTTTCGAAGGGAAAAAAAGCCCCAACCAGAAC
ACTCTCTCCGTTTTTATTTTATCTTTCGAAATTGTTTTTCTTTTCACCTTGTGA
>EDWA@DN3834_c0_g1_i2
AGACCTGCGGAGGACTTGGCATTTTCAGTTGCAAGGTTTATACAAAAAGGAGGATCGTTC
ATTAATTATTATATGTATCATGGAGGAACAAATTTTGGCCGAACTGCTGGGGGTCCTTTC
ATTGCTACTAGCTATGATTATGATGCTCCTCTTGACGAATATGGACTTTTGAGGCAACCC
AAGTGGGGCCATTTGAAAGATTTGCATAGAGCGATAAAGCTATGTGAACCAGCTTTAGTA
TCTGGAGATCCCACACTGATGCAACTTGGAACTTCTCAGGAGGCACATGTGTTCAATTAT
AAATCCGGAGGTTGCGCTGCCTTCCTTGCGAATTACGACCCAAATTCATTTGCAAAAGTT
GCCTTTAGGGACATGCACTATAACCTGCCGCCTTGGTCTATCAGCATTCTTCCCGACTGC
AAGCATACTGTGTATAACACTGCAAGGGTTGGAGCCCAAATTGCACGGAAGAAAATGGTT
CCCGTTCCCATGCATGGGGGATTCTCTTGGCAGGCATACACTGAAGGGACAGCATCTGAT
GCCGATAGTTCATTTACGATGGTCGGGTTGTTGGAGCAGATAAATGCAACTAGAGATGCA
ACTGACTATTTGTGGTACACAACAGATGTTAAGATCGACTCCCATGAAGGGTTCTTGAGG
AATGGAAAATCTCCTGTTCTTACCGTCTTATCAGCTGGCCATGCTCTGCATGTTTTTGTG
AATGGTCAACTATCAGGAAGTTCGTACGGAAGTCTAGAATTCCCAAAACTAACATTCAGT
CAAAGTGTTAATTTGAGAGCTGGCATCAATAAAATTTCACTTCTAAGCATTGCTGTTGGT
CTCCCGAATGTTGGTCCACATTTTGAGACATGGAATGCTGGTGTGCTTGGCCCGGTTACA
TTGAACGGTCTTAATGAAGGAAGGCGAGACCTCTCATGGCAGAAATGGTCTTACAAGATT
GGCCTTAAGGGGGAAGCATTGAACCTTCATTCACTAAGTGGTACTTCATCGGTGGAGTGG
GCGCAGGGGTCATTAGTGGCACAAAGGCAACCACTGACATGGTACAAAACAACTTTCAAT
GCTCCAGCTGGAAATGCTCCACTGGCTTTAGATATGAGAAGTATGGGAAAAGGTCAGATT
TGGATAAATGGACAGAGTATTGGACGCCACTGGCCAGCTTATAAAGCATCCGGAAATTGC
AGTGTCTGTAATTATGCCGGAAATTATGATGAGAACAAATGTAGAACTAATTGTGGGGAG
GCCTCTCAAGGATGGTATCATGTTCCTCGTTCATGGCTCAACCCAACAGGGAATTTGTTG
GTTGTGTTTGAGGAATGGGGTGGAGACCCGAATGGAATTTCTTTGGTCCGCCGAGAGACT
GACAGTGTATGTGCTGATATCTACGAATGGCAACCGAACTTAATGAATTATCTGATGCAA
GCCTCTGGTAAAGTCAACAAACCCCTAAGGCCAAAAGTGCATTTAGAGTGCGATGCAGGG
CAGAAAATCTCTGCAGTAAAGTTTGCCAGCTTCGGAACTCCTGAAGGGGTCTGTGGAAGC
TACCGCGAAGGAAGCTGTCACGCGCACCACTCGTATGATGCATTTAACAAGCTATGTGTT
GGGCAGAACTTCTGCACGGTGACCGTAGCACCCGAGATGTTCGGAGGAGACCCGTGTCCT
AGTGTCATGAAGAAACTCTCTGTGGAAGTTGTTTGCAGCTGA
>EDWA@DN3834_c0_g1_i4
AGACCTGCGGAGGACTTGGCATTTTCAGTTGCAAGGTTTATACAAAAAGGAGGATCGTTC
ATTAATTATTATATGTATCATGGAGGAACAAATTTTGGCCGAACTGCTGGGGGTCCTTTC
ATTGCTACTAGCTATGATTATGATGCTCCTCTTGACGAATATGGACTTTTGAGGCAACCC
AAGTGGGGCCATTTGAAAGATTTGCATAGAGCGATAAAGCTATGTGAACCAGCTTTAGTA
TCTGGAGATCCCACACTGATGCAACTTGGAACTTCTCAGGAGGCACATGTGTTCAATTAT
AAATCCGGAGGTTGCGCTGCCTTCCTTGCGAATTACGACCCAAATTCATTTGCAAAAGTT
GCCTTTAGGGACATGCACTATAACCTGCCGCCTTGGTCTATCAGCATTCTTCCCGACTGC
AAGCATACTGTGTATAACACTGCAAGGGTTGGTGCACAAATTTCACGGAAGAAAATGGTT
CCCATTCCATTGCATGGGGGATTCTCTTGGCAAGCATATACTGAAGAGACAGCTTCTGAT
GTTGACAGTTCGTTCACAATGGTTGGGCTGTTGGAGCAGATAAATACAACCCGAGACTCA
ACTGACTATTTGTGGTATACAACAGACATTGAGATTGACCCCAGTGAAGAATTCTTCAAG
AATGGAAAATCTCCTTTTCTTACCGTCTTATCAGCTGGCCATGCTCTGCATGTTTTTGTG
AATGGTCAACTATCAGGAAGTTCGTACGGAAGTCTAGAATTCCCAAAACTAACATTCAGT
CAAAGTGTTAATTTGAGAGCTGGCATCAATAAAATTTCACTTCTAAGCATTGCTGTTGGT
CTCCCGAATGTTGGTCCACATTTTGAGACATGGAATGCCGGTATTCTTGGCCCAGTTACA
TTGAATGGTCTCAACGAGGGAAGGAGAGATCTCTCATGGCAGAAATGGTCTTACAAGATT
GGCCTTACGGGAGAAGCATTGAATCTTCATTCACTAAGTGGTAGTTCCTCAGTGGAGTGG
GCACAGGGGTCATTTGTGTCACGAAGGCAACCACTGACATGGTACAAAACGACTTTCAAT
GCTCCGGCTGGGAATGCTCCGTTGGCTTTAGATATGAATAGTATGGGCAAAGGCCAGATT
TGGATAAATGGACAGAGCATTGGACGCCACTGGCCTGCGTATAAAGCATCTGGAAATTGT
GGTGTCTGTGACTATGCTGGAACGTTTAATGAGAAAAAATGTGGAACTAATTGTGGAGAG
GCATCTCAAAGATGGTATCACGTTCCTCGTTCATTGCTCAACCCGACCGGAAACTTGTTG
GTTGTGTTTGAGGAATGGGGCGGAGATCCAAATGGGATTTCTTTGGTTCGCAGAGAAACT
GACAGTGTTTGTGCTGATATCTATGAGTGGCAACCAACCCTGATGAATTACCTGATGCAA
GCCTCTGGTAAAGTCGAAAGACCCCTAAGGCCAAAAGTCCATTTAGAGTGCGATGCGGGG
CAGAAAATATCAGCAGTGAAGTTTGCTAGCTTTGGAACTCCAGAAGGGGTCTGTGGAAGC
TACCGCGAAGGAAGCTGTCATGCTCACCACTCTTATGATGCTTTTAATAGACTTTGTGTA
GGACAAAACTTCTGTTCAGTGACTGTAGCGCCCGAAATGTTTGGAGGAGACCCATGTCCT
AGTGTCATGAAGAAACTTGCTGTGGAGGTCATTTGCAGCTGA
>EDWA@DN3834_c0_g1_i5
AGACCTGCGGAGGACTTGGCATTTTCAGTTGCAAGGTTTATACAAAAAGGAGGATCGTTC
ATTAATTATTATATGTATCATGGAGGAACAAATTTTGGCCGAACTGCTGGGGGTCCTTTC
ATTGCTACTAGCTATGATTATGATGCTCCTCTTGATGAATATGGACTAAAGAGGCAACCA
AAATGGGGCCATTTGAAAGATCTGCATAGAGCTATAAAGCTCTGCGAACCAGCTTTAGTA
AATGGAGATCCCACTGTGATTCGACTTGGAAACTATGCAGAGGCTCATGTATTTAATTAC
AAAGCTGGAGGTTGTGCCGCCTTCCTCGCAAATTACAACCCAAGATCTTATTCAAAAGTT
GACTTTAGGAACATGCACTACAACCTGCCTCCTTGGTCTATCAGCATTCTTCCTGACTGC
AAGAATACGGTGTATAATACTGCAAGGGTCGGTGCCCAAGTTTCACGGAAGAAGATGGTT
CCCGTTCCCTTGCGTGGAGGATTATCTTGGCAGGCATACAATGAAGAGACAGCTTCGGAT
GTTGACAGTTCATTCACAATGGTCGGGTTGTTGGAGCAGATAAATACAACCAGAGATGCA
ACCGACTACTTGTGGTACACAACAGACGTTAAGATTGACCACAGTGAAGGATTCTTCAGA
AATGGAAAATCTCCTGTTCTTACTGTCTTATCAGCTGGCCATGCTTTGCATGTCTTTGTC
AATGGTCAACTATCAGGAAGTTCATATGGAAGTCTAGAATCCCCCAAACTAACATTCAGC
CAAGGTGTTAATTTGAGAGCTGGTATCAATAAAATTTCGCTTCTAAGCATTGCTGTTGGT
CTCCCGAATGTTGGTCCACATTTTGAGACATGGAATGCTGGTGTGCTTGGCCCGGTTACA
TTGAACGGTCTTAATGAAGGAAGGCGAGACCTCTCATGGCAGAAATGGTCTTACAAGATT
GGCCTTAAGGGGGAAGCATTGAACCTTCATTCACTAAGTGGTACTTCATCGGTGGAGTGG
GCGCAGGGGTCATTAGTGGCACAAAGGCAACCACTGACATGGTACAAAACAACTTTCAAT
GCTCCAGCTGGAAATGCTCCACTGGCTTTAGATATGAGAAGTATGGGAAAAGGTCAGATT
TGGATAAATGGACAGAGTATTGGACGCCACTGGCCAGCTTATAAAGCATCCGGAAATTGC
AGTGTCTGTAATTATGCCGGAAATTATGATGAGAACAAATGTAGAACTAATTGTGGGGAG
GCCTCTCAAGGATGGTATCATGTTCCTCGTTCATGGCTCAACCCAACAGGGAATTTGTTG
GTTGTGTTTGAGGAATGGGGTGGAGACCCGAATGAGATATCTTTGGTTCGGAGAGAAATC
GACAGTGTATGTGCTGATATCCATGAGTGGCAACCAACCCTAATGAATTACCAGATGCAA
GCCTCCGGTAAAGTTGACAAAGCCTTAAGGCCAAAAGTCCATTTAGAGTGCGATGCGGGG
CAGAAAATCTCAGCAGTAAAGTTTGCCAGCTTTGGAACTCCAGAAGGGGAATGTGGAAGC
TACAGTCAAGGAAGCTGTCACGCTCTCCATTCTTATGATGCTTTTAATAGGCTCTGTGTC
GGGCAAAACTTCTGCTCAGTGACAGTCGCACCCGAAATGTTCGGAGGAGATCCATGTCCT
AATATAATGAAGAAACTCTCTGTAGAGGTCATTTGCAGCTAA
>EDWA@DN3834_c0_g1_i6
AGACCTGCGGAGGACTTGGCATTTTCAGTTGCAAGGTTTATACAAAAAGGAGGATCGTTC
ATTAATTATTATATGTATCATGGAGGAACAAATTTTGGCCGAACTGCTGGGGGTCCTTTC
ATTGCTACTAGCTATGATTATGATGCTCCTCTTGATGAATATGGACTAAAGAGGCAACCA
AAATGGGGCCATTTGAAAGATCTGCATAGAGCTATAAAGCTCTGCGAACCAGCTTTAGTA
AATGGAGATCCCACTGTGATTCGACTTGGAAACTATGCAGAGGCTCATGTATTTAATTAC
AAAGCTGGAGGTTGTGCCGCCTTCCTCGCAAATTACAACCCAAGATCTTATTCAAAAGTT
GACTTTAGGAACATGCACTACAACCTGCCTCCTTGGTCTATCAGCATTCTTCCTGACTGC
AAGAATACGGTGTATAATACTGCAAGGGTCGGTGCCCAAGTTTCACGGAAGAAGATGGTT
CCCGTTCCCTTGCGTGGAGGATTATCTTGGCAGGCATACAATGAAGAGACAGCTTCGGAT
GTTGACAGTTCATTCACAATGGTCGGGTTGTTGGAGCAGATAAATACAACCAGAGATGCA
ACCGACTACTTGTGGTACACAACAGACGTTAAGATTGACCACAGTGAAGGATTCTTCAGA
AATGGAAAATCTCCTGTTCTTACTGTCTTATCAGCTGGCCATGCTTTGCATGTTTTTGTC
AACGGTCAACTATCAGGAAGCTCCTATGGAAGTCTAGAATTCCCCAAAATAACATTCAGC
AAAGGTGTTAATCTGAGAGCTGGTGCCAATACAATTTCATTTCTAAGCATTGCTGTTGGC
CTCCCAAATGTCGGTCCACATTTTGAGACATGGAATGCCGGTATTCTTGGCCCAGTTACA
TTGAATGGTCTCAACGAGGGAAGGAGAGATCTCTCATGGCAGAAATGGTCTTACAAGATT
GGCCTTACGGGAGAAGCATTGAATCTTCATTCACTAAGTGGTAGTTCCTCAGTGGAGTGG
GCACAGGGGTCATTTGTGTCACGAAGGCAACCACTGACATGGTACAAAACGACTTTCAAT
GCTCCGGCTGGGAATGCTCCGTTGGCTTTAGATATGAATAGTATGGGCAAAGGCCAGATT
TGGATAAATGGACAGAGCATTGGACGCCACTGGCCTGCGTATAAAGCATCTGGAAATTGT
GGTGTCTGTGACTATGCTGGAACGTTTAATGAGAAAAAATGTGGAACTAATTGTGGAGAG
GCCTCTCAAAGATGGTACCATGTTCCTCGTTCGTGGCTCAACCCAACAGGGAATTTGTTG
GTTGTGTTTGAGGAATGGGGTGGAGACCCGAATGGAATTTCTTTGGTACGCCGAGAAACC
GACAGTGTCTGCGCTGATATCTACGAATGGCAACCAAACTTAATGAATTATCTGATGCAA
GCCTCTGGTAAAGCCAACAAGCCCCTAAGGCCAAAAGTGCATTTAGAGTGCGATGCAGGG
CAGAAAATCTCTGCAGTAAAGTTTGCCAGCTTCGGAACTCCTGAAGGGGTCTGTGGAAGC
TACCGCGAAGGAAGCTGTCACGCGCACCACTCGTATGATGCATTTAACAAGCTATGTGTT
GGGCAGAACTTCTGCACGGTGACCGTAGCACCCGAGATGTTCGGAGGAGACCCGTGTCCT
AGTGTCATGAAGAAACTCTCTGTGGAAGTTGTTTGCAGCTGA
>EDWA@DN3834_c0_g1_i7
AGACCTGCGGAGGACTTGGCATTTTCAGTTGCAAGGTTTATACAAAAAGGAGGATCGTTC
ATTAATTATTATATGTATCATGGAGGAACAAATTTTGGCCGAACTGCTGGGGGTCCTTTC
ATTGCTACTAGCTATGATTATGATGCTCCTCTTGACGAATATGGACTTTTGAGGCAACCC
AAGTGGGGCCATTTGAAAGATTTGCATAGAGCGATAAAGCTATGTGAACCAGCTTTAGTA
TCTGGAGATCCCACACTGATGCAACTTGGAACTTCTCAGGAGGCACATGTGTTCAATTAT
AAATCCGGAGGTTGCGCTGCCTTCCTTGCGAATTACGACCCAAATTCATTTGCAAAAGTT
GCCTTTAGGGACATGCACTATAACCTGCCGCCTTGGTCTATCAGCATTCTTCCCGACTGC
AAGCATACTGTGTATAACACTGCAAGGGTTGGAGCCCAAATTGCACGGAAGAAAATGGTT
CCCGTTCCCATGCATGGGGGATTCTCTTGGCAGGCATACACTGAAGGGACAGCATCTGAT
GCCGATAGTTCATTTACGATGGTCGGGTTGTTGGAGCAGATAAATGCAACTAGAGATGCA
ACTGACTATTTGTGGTACACAACAGATGTTAAGATCGACTCCCATGAAGGGTTCTTGAGG
AATGGAAAATCTCCTGTTCTTACCGTCTTATCAGCTGGCCATGCTCTGCATGTTTTTGTG
AATGGTCAACTATCAGGAAGTTCGTACGGAAGTCTAGAATTCCCAAAACTAACATTCAGT
CAAAGTGTTAATTTGAGAGCTGGCATCAATAAAATTTCACTTCTAAGCATTGCTGTTGGT
CTCCCGAATGTTGGTCCACATTTTGAGACATGGAATGCCGGTATTCTTGGCCCAGTTACA
TTGAATGGTCTCAACGAGGGAAGGAGAGATCTCTCATGGCAGAAATGGTCTTACAAGATT
GGCCTTACGGGAGAAGCATTGAATCTTCATTCACTAAGTGGTAGTTCCTCAGTGGAGTGG
GCACAGGGGTCATTTGTGTCACGAAGGCAACCACTGACATGGTACAAAACGACTTTCAAT
GCTCCGGCTGGGAATGCTCCGTTGGCTTTAGATATGAATAGTATGGGCAAAGGCCAGATT
TGGATAAATGGACAGAGCATTGGACGCCACTGGCCTGCGTATAAAGCATCTGGAAATTGT
GGTGTCTGTGACTATGCTGGAACGTTTAATGAGAAAAAATGTGGAACTAATTGTGGAGAG
GCCTCTCAAAGATGGTACCATGTTCCTCGTTCGTGGCTCAACCCAACAGGGAATTTGTTG
GTTGTGTTTGAGGAATGGGGTGGAGACCCGAATGGAATTTCTTTGGTACGCCGAGAAACC
GACAGTGTCTGCGCTGATATCTACGAATGGCAACCAAACTTAATGAATTATCTGATGCAA
GCCTCTGGTAAAGCCAACAAGCCCCTAAGGCCAAAAGTGCATTTAGAGTGCGATGCAGGG
CAGAAAATCTCTGCAGTAAAGTTTGCCAGCTTCGGAACTCCTGAAGGGGTCTGTGGAAGC
TACCGCGAAGGAAGCTGTCACGCGCACCACTCGTATGATGCATTTAACAAGCTATGTGTT
GGGCAGAACTTCTGCACGGTGACCGTAGCACCCGAGATGTTCGGAGGAGACCCGTGTCCT
AGTGTCATGAAGAAACTCTCTGTGGAGGTCGTTTGCAGCTGA
>EDWA@DN3834_c0_g1_i8
AGACCTGCGGAGGACTTGGCATTTTCAGTTGCAAGGTTTATACAAAAAGGAGGATCGTTC
ATTAATTATTATATGTATCATGGAGGAACAAATTTTGGCCGAACTGCTGGGGGTCCTTTC
ATTGCTACTAGCTATGATTATGATGCTCCTCTTGACGAATATGGACTTTTGAGGCAACCC
AAGTGGGGCCATTTGAAAGATTTGCATAGAGCGATAAAGCTATGTGAACCAGCTTTAGTA
TCTGGAGATCCCACACTGATGCAACTTGGAACTTCTCAGGAGGCACATGTGTTCAATTAT
AAATCCGGAGGTTGCGCTGCCTTCCTTGCGAATTACGACCCAAATTCATTTGCAAAAGTT
GCCTTTAGGGACATGCACTATAACCTGCCGCCTTGGTCTATCAGCATTCTTCCCGACTGC
AAGCATACTGTGTATAACACTGCAAGGGTTGGTGCACAAATTTCACGGAAGAAAATGGTT
CCCATTCCATTGCATGGGGGATTCTCTTGGCAAGCATATACTGAAGAGACAGCTTCTGAT
GTTGACAGTTCGTTCACAATGGTTGGGCTGTTGGAGCAGATAAATACAACCCGAGACTCA
ACTGACTATTTGTGGTATACAACAGACATTGAGATTGACCCCAGTGAAGAATTCTTCAAG
AATGGAAAATCTCCTTTTCTTACCGTCTTATCAGCTGGCCATGCTCTGCATGTTTTTGTG
AATGGTCAACTATCAGGAAGTTCGTACGGAAGTCTAGAATTCCCAAAACTAACATTCAGT
CAAAGTGTTAATTTGAGAGCTGGCATCAATAAAATTTCACTTCTAAGCATTGCTGTTGGT
CTCCCGAATGTTGGTCCACATTTTGAGACATGGAATGCTGGTGTGCTTGGCCCGGTTACA
TTGAACGGTCTTAATGAAGGAAGGCGAGACCTCTCATGGCAGAAATGGTCTTACAAGATT
GGCCTTAAGGGGGAAGCATTGAACCTTCATTCACTAAGTGGTACTTCATCGGTGGAGTGG
GCGCAGGGGTCATTAGTGGCACAAAGGCAACCACTGACATGGTACAAAACAACTTTCAAT
GCTCCAGCTGGAAATGCTCCACTGGCTTTAGATATGAGAAGTATGGGAAAAGGTCAGATT
TGGATAAATGGACAGAGTATTGGACGCCACTGGCCAGCTTATAAAGCATCCGGAAATTGC
AGTGTCTGTAATTATGCCGGAAATTATGATGAGAACAAATGTAGAACTAATTGTGGGGAG
GCCTCTCAAGGATGGTATCATGTTCCTCGTTCATGGCTCAACCCAACAGGGAATTTGTTG
GTTGTGTTTGAGGAATGGGGTGGGGACCCGAATGCGATTTCTTTGGTTCGGAGAGAAACC
GACAGTGTTTGTGCTGATATCCATGAGTGGCAACCAACCCTAATGAATTACCAGATGCAA
GCCTCCGGTAAAGTTGACAAAGCCTTAAGGCCAAAAGTCCATTTAGAGTGTGATATGGGG
CAGAAAATCTCAACAGTAAAGTTTGCCAGCTTCGGAACTCCAGAAGGGGAATGTGGAAGC
TACAGTCAAGGAAGCTGTCACGCTCTCCATTCTTATGATGCTTTTAATAGGCTCTGTGTC
GGGCAAAACTTCTGCTCAGTGACAGTCGCACCCGAAATGTTCGGAGGAGATCCATGTCCT
AATATAATGAAGAAACTCTCTGTAGAGGTCATTTGCAGCTAA
>EDWA@DN38355_c0_g1_i1
GAAACCACTAGCAAATCACCCACTAAAATTCTTCAGGTTATGACTTCCAATCATGTCCCT
GGTGGTGTGCTCATATCTCCTCTTCATGACAGTCTCCTGTGCTTATTAAGAAAGGAAAAT
GAAAGACCTTCTAGTGAAAATAAATCTATACCATTGCTTAGGGCATGTCAAGAACATCCT
TCCATGTCAATAGATGAGTCCGTTTTGGGTAATAGAAAACAATTACATGAGAAAACAAAA
TTTTTAATCAGGAAAAGTGAAGAGTTGGTGGAATCAAAGCAGGGAAACCGCATGAATGTT
GAGAGTGGGAAGGCATTGCTCATAAAAAAGAAGCACACAACTAAGATTTCTGGAGGGGAG
TCATTTCCCAATGACTTGAAACACACAGCTCCATCTAGTTCTGTGAATATTGCTATGGAA
GCCACCGCCAGGGTCTGCGATGTCTCTGCAGAACCTTCTCAGAATGCATTAAGGGGTAGA
TTGATTTCTTCTGACCCTGCGAAGGAGGATTCTTTGGAGTCAATATCTGGAAGGAGCAGA
TCGAGTGGCAAGAAAAAGAAACGGGATAAGCGGACTAGTTTAGATGAAAATGGTTGG
>EDWA@DN38356_c0_g1_i1
AAATTGCTGAGAGTCTTTAACCATGAAGGAGAAAGTTTTAGTGGGATGGGATGCAAGTTA
CCAAGTGATATAGGCAATCTCGTCCATTTAAGATTCTTGAGTTTAAGGGATGGTTTCATA
TTTTTGCCATCATCTCTGGGCAACTTGAGGTGCTTGCAAACTTTGGATGTAAGATTTGGA
CATTTTGTTGTTGTACCTAACGTGATATGGAGGATGGAGCAACTAAGACATCTATATCTC
CCTGACCCTGAGAAGGGCTATGTAGTTACAACAAAGTTGAAGTTGGCTACTTTGAGAAAC
CTCCAAACACTTGTGAACTTCAACACCGAGATATGTTACGTAAAGGATCTTATGAACATG
ACAAATCTTAGAGAGTTGGTGATTCGG
>EDWA@DN38356_c0_g1_i2
AAATTGCTGAGAGTCTTTAACCATGAAGGAGAAAGTTTTAGTGGGATGGGATGCAAGTTA
CCAAGTGATATAGGCAATCTCGTCCATTTAAGATTCTTGAGTTTAAGGGATGGTTTCATA
TTTTTGCCATCATCTCTGGGCAACTTGAGGTGCTTGCAAACTTTGGATGTAAGATTTGGA
CATTTTGTTGTTGTACCTAACGTGATATGGAGGATGGAGCAACTAAGACATCTATATCTC
CCTGACCCTGAGAAGGGCTATGTAGTTACAACAAAGTTGAAGTTGGCTACTTTGAGAAAC
CTCCAAACACTTGTGAACTTCAACACCGAGATTTGTTGCCTAGAAGATCTTATCAACATG
GTAAATATCAGGGTGTTGGAGATTCGTGGACCGTTCAAGATCGAAGGTTTCGATACGGAA
GACTTGGACAAGAATCCACCAATAATCCAGGGTAAACATCTACATTCCTTGTCGATTAGC
AGCTATAAAAGGATCGATCCAGCACACTTGGCTCATCTCGTCTCGAGTTGTGTTAGTCTT
TGTAAATTGAGTTTGGATGTGGAGATAAGTAAGTTACCAGAGTACAACTACTTGTCTCCA
AATCTTGCTCACATATATCTGAGGTGGTGCAAGCTCGACGAAGATCCGATGCCGACGCTA
GGGAAGCTGCCTAACTTGAGGATTCTTGAAATGGGGAACTTTGCTTTCGTCGGGAAAGAA
ATGTTTTGCGATGCACGAGGTTTCCCGGAGCTTCATTGTTTGAGCCTATGGGGTCTTAAT
TATTTGGAGGAGTGA
>EDWA@DN38359_c0_g1_i1
AGAGATGATTTGAAGAAAGTATCATTCGATTCGAATTCGAGTACTAGTTCTTCTCACCAA
GGGACGAGCAGCGGCTCTAACCAGGCTTTCCCTAGCAGTGTCGTGGTTCGCCAATCTTTG
GACGGTGCTGAAGTTGTGGTCAGCACCGGTCTTGGTGCTCAAGCTTTGACCCTCTCCAGG
GTGCTGCAGCTACTGCTCGGGGAAGGGCTTGATGTTGTTAACTGTATCTCTACCAGGATT
GATGGAGGGCTGATTCACACCATAAAACTTGAGGTTAGTGATTTGAGAACCATTAATGTA
CCTTATCTGGAGCAGAAAGTAAATGAAGAAATTTCTTCCTTGACTCGAAATCCCTAG
>EDWA@DN3835_c0_g1_i2
ATGGACCCAACTTCTCGCCCCGCCGTCGTCATTGACAACGGTACTGGATATACTAAGATG
GGGTTTGCGGGTAATGTAGAGCCGTGTTTTATTCAGCCTACAGTAGTAGCAGTTAACGAG
TCGTTTCTCAATCAATCCAGAACTTCTTCCAAGTCAAATTGGTCGAGTCAGTATTCGGCT
GGGGTAATGGCAGATCTCGATTTCTTCATCGGAGATGAAGCGCTGATGAAATCGAGATCG
AGTAACGCTTATAATCTTACCTATCCTGTTAAGCACGGTCAAGTTTATAACTGGGATGCT
ATGGAACGGTATTGGCAGCAATGTATATTCAATTACTTACGGTGTGATCCCGAGGATCAT
TACTTTTTGTTGACCGAGAGTCCTCTTACTGCTCCTGAGAATCGAGAATATACAGGCGAA
ATTATGTTTGAGACGTTTAATGTTCCGGGGCTTTATATTGCTGTGAATTCTGTGCTTGCC
TTAGCAGCTGGGTACACTACCTCTAAGTGTGAGATGACAGGAGTGGTAGTGGATGTTGGA
GATGGGGCTACACATATTGTACCTGTTGCTGATGGTTATGTTATTGGTAGCAGCATTAAG
TCAATTCCGATAGCTGGAAAAGATGTTACACTCTTCATACAACAGCTTATGCGGGAAAGA
GGAGAGAAAATCCCACCGGAGGACTCATTTGAAGCAGCTCGAAAAGTGAAGGAAATGTAC
TGCTATACGTGTTCTGATATAGTCAAGGAGTTCAACAAGCATGACAAAGAACCTGGAAAG
TATATCAAACATTGGAGAGGTATTAGACCGAAGACTGGGGCACCGTACTCCTGTGACATT
GGTTATGAACGATTTTTAGGCCCCGAGGTTTTCTTCAGTCCTGAGATCTATAGCAGTGAT
TTTACTACTCCCTTACCAGTTGTAATAGACAAGTGCATTCAGTCAGCACCAATTGACACC
AGAAGAGCTTTGTATAAGAACATAGTATTATCTGGTGGATCAACCATGTTCAAAGACTTC
CACAGAAGGTTGCAGCGAGATCTGAAAAAGATTGTAGATGCCCGAGTTCTTGCGTCTGAT
ACTCGAGTTGGTGGGGAAATAAAATCAAAACCCGTGGAAGTTAATGTAGTCAGTCATCCT
ATCCAAAGATTTGCGGTATGGTTTGGAGGTTCTGTACTTGCATCAACACCTGAGTTTTTT
GCGGCATGTCATACAAAAGCCGAATACGAGGAATATGGAGCCAGTATTTGCCGTACAAAT
CCTGTTTTTAAGGGAATGTATTGA
>EDWA@DN3835_c0_g1_i4
ATGACAGGGGTGGTAGTGGATGCTGGAGATGGGGCAACACATATCGTACCTGTTGCAGAT
GGTTATGTTATTGGGAGCAGCATTAAGTCAATACCAATAGCAGGAAAAGATGTTACTCTC
TTCATACAGCAGCTCATGCGGGAAAGAGGAGAGAAAGTTCCGCCGGAGGACTCATTTGAA
GTAGCTCGGAAAGTGAAGGAGAGATATTGCTATACTTGTTCTGATATTGTCAAGGAGTTC
AACAAGCATGATAAAGAACCTTCAAAGTACATCAAACAATGGAGAGGTATTAGACCAAAG
ACGGGGACACCGTACTCCTGTGATATCGGTTATGAACGATTTTTGGGCCCTGAGGTTTTG
TTTAGTCCTGAAATCTATAGCAGTGATTTTACAACTCCTTTACCAGTTGTAATAGATAAG
TGCATTCAGTCGGCACCGATTGACACAAGAAGAGCATTGTATAAGAATATAGTGTTATCT
GGTGGATCAACCATGTTCAAAGACTTCCACAGAAGGCTGCAGCGGGATCTGAAAAAGATT
GTGGATGCCCGAGTTCTTGCTTCTGATGCTCGGCATGGTGGGGAAGTAAAAGCACAACCG
GTGGAAGTTAATGTAGTCAGTCATCCTATCCAAAGATTTGCGGTATGGTTTGGAGGTTCT
GTACTTGCATCGACCCCTGAATTTTTTGCGGCATCTCATACAAAAGCAGAATACGAGGAA
TATGGAGCAAGCATTTGCCGTTCAAATCCAGTGTTCAAGGGGATGTATTGA
>EDWA@DN3835_c0_g1_i5
ATGGACCCAACTTCTCGCCCCGCCGTCGTCATTGACAACGGTACTGGATATACTAAGATG
GGGTTTGCGGGTAATGTAGAGCCGTGTTTTATTCAGCCTACAGTAGTAGCAGTTAACGAG
TCGTTTCTCAATCAATCCAGAACTTCTTCCAGGTCAAATTGGTCAAGTCAGTATTCAGCT
GGGGTTATGGCAGATCTTGATTTCTTCATTGGAGATGAAGCACTGACGAAATCAAGATCG
AGCAACACTTACAACCTTACCTATCCTATTAAACATGGCCAAGTTTATAACTGGGATGCC
ATGGAACGGTATTGGCAGCAATGCATATTCGATTATTTACGGTGTGATCCCGAGGATCAT
TACTTTCTGTTGACTGAGAGTCCTCTTACTGCTCCGGAGAATCGGGAATATACAGGCGAA
ATTATGTTTGAGACGTTTAATGTTCCGGGGCTTTATATTGCTGTGAATTCTGTGCTTGCC
TTAGCAGCTGGGTACACTACCTCTAAGTGTGAGATGACAGGAGTGGTAGTGGATGTTGGA
GATGGGGCTACACATATTGTACCTGTTGCTGATGGTTATGTAATTGGGAGCAGCATTAAG
TCAATTCCAATAGCTGGAAAAGATGTTACACTCTTCATACAACAGCTTATGCGGGAAAGA
GGAGAGAAAATCCCACCGGAGGACTCATTTGAAGCAGCTCGAAAAGTGAAGGAAATGTAC
TGCTATACATGTTCTGATATAGTCAAGGAATTCAACAAACATGACAAAGAACCTGGAAAG
TATATCAAACATTGGAGAGGTATTAGACCGAAGACTGGGGCACCGTACTCCTGTGACATT
GGTTATGAACGATTTTTAGGCCCCGAGGTTTTCTTCAGTCCTGAGATCTACAGCAGTGAT
TTTACAACTCCCTTACCAGTTGTTATAGATAAGTGCATTCAGTCAGCACCAATTGACACC
AGAAGAGCTTTGTATAAGAACATAGTATTATCTGGTGGATCAACCATGTTCAAAGACTTC
CACAGAAGGTTGCAGCGAGATCTGAAAAAGATTGTAGATGCCCGAGTTCTTGCGTCTGAT
ACTCGAGCTGGTGGGGAAATAAAATCACAACCCGTCGAAGTTAACGTAGTCAGTCATCCT
ATCCAAAGATTTGCGGTATGGTTTGGAGGTTCTGTACTTGCATCAACACCTGAGTTTTTT
GCGGCATGTCATACAAAAGCTGAATACGAGGAATATGGAGCCAGCATTTGCCGAACAAAT
CCTGTTTTTAAGGGCATGTATTGA
>EDWA@DN38361_c0_g1_i1
ATGGCTTCTCTAGAAACCCATTTCTTAGCAACTCTTTTCTTTGCCCCAATCGGCATCCGC
CGTTTCCTCTGTTCCTCCTCCCTCTTCCTCAAAAACCCATCTTTATTCAAATCAAAACCA
TGGTATTTCTCCAACCCCAAATGGAAAAACTTGGATCTTTACATCCTCGCCGTCGCCTTA
CCCCTCGCTTCTTTCGCCGAGATCTTCATTTTCTCCTCCCTTTCCGGCCACTCCACCTAC
CGTTTCTCCTTCTTCCAGCAATTCTCCACCCTCTCCCTCTTCTGGCTCCTCATCGTTTTC
TTTGTCATTTACGACTATCTCGACCATTCCCTTTTCAACGACACTTTCTTCTTCGTCTAC
GCCGCTATAGCCTTTCTCGTCGAGTATTCCTTCATCGGCGTCGGTGTCACCGGCCTGGGG
ACCGCCGTTTACGAACTCCTTGCTCAATTGACCCTCCTCTGCGCCGGCTGTTGCTTGGTT
TTATCTGTCAAAAGAACAGCCTTTTTCGCCGAGTTCTTCCTGTCGTTCGGATTGGTTTTC
AAAGGCACCTGGCTGTTGCAAGCCGGTTTGTGTCTGTACACCGATGCGTTTGTTCCGAGA
GGTTGTAAGAAACTGGAGCTTTTGCCCCGTAGTCCCGATGCCGATGTTCATTGCGAGCTC
GAAGAAGATGGCATGAGAGGCGTGGCCCTGGTGAATCTGTTGTTTGCTCTGCACGCAATC
CTGATCACCGTTTCCGGTTTCGGGATTTTCGGTGTTCTGTCGAGCATTAAGAAGCTGAAA
TGTGCGGAGGCAACCGGTCCATTGCTGGCTCAGGTCGAATCCGACGGTCTATTGATGCAG
CCTGTGCATGAACTTGAGATGGAATGA
>EDWA@DN3836_c0_g1_i3
ATGGAACAAGACGATCGTTTTGATTGGTTAATCGATGAATGCCAGGTGTCACACTCTGAG
GCGTTCGACTTACAACACTGCTCGTATTTTGGAGAGTCAGATTCCGATGATTCCAACTCC
GGCGACGGCGATCGGAATCCGGCTGGTGTCCCTGTCGAATCGACCGGCATCTCAACGTTG
TCTCCTCCTGATTTACCAGAAGACGAACTGCCGAATCACCGATCCAACGTTCCCGAGGAC
CAGGAGATCTACCACACTCCCCCTGAGTTCAGGTGGACTCCTACCTCCTCCGACTACTAC
AGCGATGACCGAATGGTCGGGAATGGTCTTGATCGTGACGGAGGAACTGTGCCCATTGAG
GCGGAGAGCGGGAGTGTAGTTGATTTGTGGAGAGATACGGACTTAGGGTTTACGGAATTG
GAATCGGAAGAAAATAGGGTTTCGAGAAGAGAATCTTCGCCGACTGAAGCTCTGGAATTG
AGTGATACTGAGGCATTATTGGGATCATTGAGGAATGCTACTCCGTCTCCCGGAGGTACT
CCAGAAGTAACGCTCGAAATTGACAATGGTGAAGGAAACTCCGAGGGAAATAAGAAGATT
GTAGGGGATATTGATCAGGTTCCATGCATCAGTGAGAATGGTTCGAATTCGAGGGCAATG
GAGGTGAAAACTAAGGGGAAACGGCCATTGCCTTCATGGGCAAATCCGAGGGTGGAGGAT
GATCATCAGAGTGCTGATGAGGAACTGGTGGTTAATGGGAGAGTTGGAGACGATGAGAGA
GTCGGCGAGGAAGCAGAGGTTAATGAAGGAGCTATTGGGAATGCAAGGGGTGACGAGAGA
GTTGATGAAGACGGAGGACCGGAGGCGTTGCCTTCACTGGTTAATGGTTCGAATTCGAGG
GCAATGGAGGTGAAAACTAAGGGAAAACGGCCATTGCCTTCATGGGAAAATCCGAGGGTG
GAGAATGATCATCAGAGTGCTGATGAGGAACTGGTGGTTAATGGGAGAGTTGGAGACGAT
GAGAGAGTCGGCGAGGAAGCAGAGGTTAATGAAGGAGCTATTGGGAATGCAAGGGGTGAC
GAGAGAGTTGATGAAGACGGAGGACCGGAGGCGTTGCCTTCACTGGTTAATGGTTCGAAT
TCGAGGGCA
>EDWA@DN38371_c0_g1_i2
GGGGATTCTTTATCAGATAATGGGAACAATAATAAACTTGTAACGCGGGCCAAAATAAAC
TATTCGCCTTACGGGATTGATTTTCCCCAAGGACCAACCGGAAGGTTTAGCAATGGCCGA
ACCATGCACGATTTCATTGTTAAACTTCTGGGGTTTGAAGATTATATGCCTCCTTTCGCC
GAGTCAGAAGGGAAGAACATTCTCAATGGTGTGAACTATGCGTCCGGTTCTGCCGGCATT
CGCGACGAAACTTCACAATATCGGGGTGTTCGAATTCCTTTAACCGAGCAGATCAAAAAT
CACAAAACTATAATCTCAAAAATTACAGCTTTAATGGGAAACGATTCAGCGACGAAATCG
CATCTAAGCCAATGCATTTATTCGGTTCAAATCGGAAACAACGACTACATCAACAATTAT
TTCAAGCCGGAGCTGTACAACACAAGCCAACTCTACGCTCCGCCGGAATATGCTACCGTA
CTCGTTCAGCAACTTTCGGATCAACTTAAGACTTTATACGATAGTGGTGCAAGGAAGTTC
GCCGTGTACGGGATGGGGATGATCGGTTGCACGCCGCACGCACGCTTGGTGTACGGCACC
AAAGGAGCACCTTGTGTGGTGAAATTGAATGAGGGTGCAACCACTTTTAACGAAAGACTC
AAGCCCCTGATCGATCAACTTAACTGCAATCTAACCGATGCAAAATTCACCTTTCTTAAC
CCTTCCGGAAATGCAGCCGGTCTTGTGGCGGATAGTCCGTGCTGCCAAACCGGGGGCGGT
GGCGGAGGGCTTTGTCGTCCTGATTCGAAGCCGTGTGATAACCGGAGGAAGTACTTATTC
TGGGACGGCGTCCATCCGTCTGACGCTTGGAACGAGGTGTTCTCGAAGAGTGCTTATGGA
TCCGAGAAACCCGAGGAAGCTCAACCATTTAACATTAAGAAG
>EDWA@DN38375_c0_g1_i5
ATGGCTCCTCCAGATTCTTCAGATTCTACGATCAGACCTCGAGATGTTTGTATCGTGGGC
GTTGCACGTACGCCAATGGGTGGTTTCCTTGGCTCACTTTCCTCATTCTCTGCTACCCAT
CTTGGAACCTTAGCCATCAAGGCTGCCCTTCAAAGGGCAAACCTTGATCCATCACTTGTG
CAGGAGGTTTTCTTTGGGAATGTTCTCAGTGCAAACTTAGGCCAGGCTCCTGCTAGGCAG
GCTGCATTAGGTGCCGGTATTCCGAATTCCGTCATCTGCACCACTGTTAACAAAGTTTGT
TCATCTGGGATGAAAGCGGTGATGCTTGCATCTCAAACTATCCAGTTAGGCATCAATGAT
GTTGTGGTTGCTGGTGGTATGGAAAGCATGTCAAATGCACCCAAGTATTTGGCAGACGCA
AGAAATGGATCTCGAATAGGACATGATACCATTGTTGATGGCATGCTCAAAGATGGGTTG
TGGGATGTATATAATGATTTTGGAATGGGAGTATGTGGAGAGTTATGTGCTGACCAACAC
AACATTACACGAGAAGAGCAGGATGCTTATGCTATTCAAAGCTTTGAGCGTGGAATTGCA
GCTCAAAACAATGGCCTCTTGGCTTGGGAAATAGTTCCGGTTCAAGTTTCTGGTGGAAGA
GGGAAACCGTCCACAGTTGTTGATAAGGATGAAGGTTTAAGAATGTTTGATGCTGCCAAG
TTGAGGAAGCTTAGGCCAAGCTTTAAAGCCAATGGAGGAACTGTTACAGCCGGCAATGCT
TCTAGCATTAGTGATGGTGCAGCGGCATTGGTGCTAGTAAGTGGGGAGAAGGCGATTGAG
CTTGGTTTGCAAGTGGTTGCCAGGATCCGAGGATATGCCGATGCTGCTCAGGCACCTGAA
TGGTTTACGACAGCTCCAGCCCTTGCTATACCAAAAGCTATTTCTGCTGCTGGTTTGGAG
GCTTCTCAAATTGATTACTATGAAATAAACGAAGCTTTTTCAGTTGTGGCTCTTGCCAAT
CAAAAACTTCTTCGCCTTAATCCTGAAAAGCTTAATGTTCATGGTGGAGCTGTATCTTTG
GGCCATCCATTAGGGTGCAGTGGAGCTCGTATATTAGCCACATTGTTGGGGGTAATTCAT
AGGATTTTATATATAGTTTTAGCAACCCTATTTTCTGTTTAA
>EDWA@DN38376_c0_g2_i1
ATGGTCGACACATTTGATTCCAGCAGTTCTGCGACTGCCCAAGGAGATATGATGAATGAA
GGAAGTCATTCTAGTCAGATGAATGACTTACAGAACATCCATGCTGCTTATAGACTCAAT
GGCAAGAATTACCTTAAATGGTCCCAATTGGTTCGAACCTTTCTAAAGGGAAAAGGAAAA
CTGGGTCATCTTCTTGGAAAGGGTCCTAGAGAAGGAGACCCTAAATTTGAAGCTTGGGAT
GAACAAGACTCATTGGTTATGTCTTGGTTGTGGAACTCAATAATGCTTGAGATCAGTGAC
ACTTGTATGTTTCTCAGCACAGCCCAGGAAATATGGGAATCTGTAAAGCAAACCTATTCA
AAAGTTTGTGATGTTTCCCAGATTTATGAGATCAAGAGCATGATTTCAATCACAAAATAG
>EDWA@DN38376_c0_g2_i3
ATGGTCGACACATTTGATTCCAGCAGTTCTGCGACTGCCCAAGGAGATATGATGAATGAA
GGAAGTCATTCTAGTCAGATGAATGACTTACAGAACATCCATGCTGCTTATAGACTCAAT
GGCAAGAATTACCTTAAATGGTCCCAATTGGTTCGAACCTTTCTAAAGGGAAAAGGAAAA
CTCAGTCATCTTCTTGGAAAGGGCCCTAAAGAAGGAGACCCTAAATTTGAAGTTTGGGAT
GAACAAGACTCATTAGTTATGTTTTTGTTGCGGAACTCAATGATGCCTGAGATCAGTGAC
ACTTGTATGTTTCTCAGCACAGCCCAGGAAATATGGGAATCTGTAAAGCAAACCTATTCA
AAAGTTTGTGATGTTTCCCAGATTTATGAGATCAAGAGCAAGATTTCAACCACAAAACAG
GGAAGCAAATCAATCACATAA
>EDWA@DN38377_c0_g1_i1
GGAAACATCCAGGAAGAACTTGAAAGGGCATTAACAAAAGTTGCTGACCTGAACCATCAA
TTGATCTCTAAGACTGAAGACCATTTAGCTGCTGTAAGTAAAATACAAGAAATAGAAATT
GTCAACAGAGATTTGAGAAAAGAAGTGGATGAGAAAGAGAAAAGACTTTCCGATTCCGAA
GCGGAGCATAAGGGACGGGTAACAGAGCTAGAGGAGCAGTTGATTGGCTTGAAAAATGAG
GTGGAATCTCAGCAGCTTATGAAAAGGCATTTGGAAGCTCAGCTTGAGGATAAGACAGCT
GAATGTAAACTGCATGGGAAGACAATTAAGGCATTGTATAGGCAGATTCCGGAGGTTGGA
GATGAAGTTACTAATTTCATGAAGCAAATCGAGGACAGTGACAACAACTTAACGTCTAAA
CTT
>EDWA@DN3837_c1_g1_i1
ATGCCAGGGCCGACGTTGGATATGGAGCCAGTGGAGCCGCAGTCATTGAAGAAGCTCAGC
CTCAAATCCCTAAATCGTGCTCTTGATCTCTTTAGTCCTATCCATGGTCAATATACTGCT
CCTGACCCTGAAAGTAAGAAAATTCGCATGAGCCACAAGATAACTGTTGAGTATAGTGGA
ATTAAAACCGCGCCGGGTCTACCTTCGAGGCAAGTTAATTCTGGTGCTGCTGATGCTACG
AATGGAGATTCTACGCCTTCGAATGCCCTTGCTCTTACATGGCCAGGAGATTCTAGGGAT
ACACAAAAGGAAGGGACTCTGAATGCTTTAGTTGTCGGTCCGTCTTTGCAGCCAAAGATG
CAAAATAATGCTGGTACTTCCGGCAAAGGCACTGTCATCGTTTCTGCTTCTGCACCCTTT
TCTGAAAGGTTAACTACCTCTGCAATAATAGAAAGAATCCCGAGCAAGTGGCCACGTCCC
GTATGGCATCGTCCTTGGAAGAACTACAGGGTCATCAGTGGGCATTTGGGATGGGTGAGA
TCAGTGGCCTTTGATCCAAGTAACAACTGGTTTTGTACT
>EDWA@DN38381_c0_g1_i1
CTTCACCTAAACTCTTGTACGAGCCAGCAGCAGCAGCTTCCGGACTTGGATTCCACAACC
GACAACCAAGCCCTGCTTTCATTCAAACTCCAACTCAGTCATCCACAAAATGCACTTTCA
GGTTGGACCCAAAACTCTTCTCACTGCAACTGGTTTGGTATTACTTGCACCACCAATGGT
TCCCGAGTTGAATCCCTCCAACTCAGTTCACTCGGCCTTGTCGGCACCTTAGCTCCATCT
CTCTCCAACCTCACTTCCCTTACCACACTTAACCTTTCCCACAACTCATTCCATGGCCAA
TTTCGATTGGAGTTCAGTAAACTTTCCCTTCTTCAACATATTGACCTTAGAAACAACTCC
ATTAATGGAACTGTTCCTGCTTCTCTTTCTCATTGTTATAACCTCGAAACAGTTAGATTC
CAAGGGAACAAATTTAGTGGAAATATTCCACCTCAGCTAGGCAATCTCCAAAGACTTACA
ACCCTTAGCTTCTCTATCAATAATCTCACTGGTTCAATCCCCTCTACATTTGGGAACCTT
TCCTCTTTAGCATCTCTTGGTCTGGCTAGAAACATGTTGGTCGGGGAAATTCCTAGTGAG
CTTGGTCGGCTTACAAACCTTCAACAGATCCAGCTTTCTGACAACCATCTGTCTGGACAA
ATCCCTGCTTCCATTTTAAACATGTCTTCTTTGGTTTACCTGTCTGTAACACAAAATAGC
CTTTCTGGAAACCTTCCAAATCTTTCAACTGATGGATTCCAAGCTCTCCCGAATCTAAAA
GAACTGTATTTGGCACTAAACAGGTTTGAAGGAATTGTACCTGGTTATATATTGAATGCT
TCAAGCATTGAATGGCTTGATCTGTCTAGGAATAGATTTCATGGTCCTATTCCTTTGTTT
GGCTACATGAGGAAACTTGTAAAGCTGGACCTTGGTCAAAATCTTTTCTCTTCTAATACT
GCTCGGAATTTTCAGCTCATTGATTCTCTTGCAAACTGTACTCAGCTCGAATATCTGATG
ATAAATTCGAATAGACTCTCCGGTGAATTTCCATCGGTCGCGAATCTCTCAAGCAATATG
CAACATTTTTGCATTTCTGACAATTTGTTGACCGGTGGCTTCCCTCAGGGGATTGACAAG
TTTCAGAATCTGATATCTCTTTCAATTGAGATGAACTCTTTCACAGGTGATATTCCAAGG
AGCATAGCTAGGCTCAGAAACTTGCAGAGCCTTTTGGTCTACGAAAATATGTTCTCTGGA
GAAATCCCAGAAACGTTTGCTAATTTAACACGAGTTTCCGAC
>EDWA@DN38385_c0_g2_i1
ATGGCAGAAGAATTTCATGCTGGGATTTGTGGAGAGACATGGTGGAATTCCTCGAAAACC
ATGTTTGTGGGGTGTTCTTCTCCGTGTTCTACGGGGATTGCTGCTGACATCGGATGGAGT
GCTGATATGGCGGATATCAAGGGAAGGTCTTCTTATGAGGAGTCTAAAGATAGCTTACCT
TTCCAGGTGGGAGCTCAGCAAGGTGATTCAGATAGTTGTGGCAGCAGTGTTTTGATTGAT
TCTACCTTACAAATGATGGGTTTCGGCCTTTCGTCATCGTCAACCTCGGACTGGAACCAG
CCTTTGATTCGGAGTAATGGGATACTTGAAGAAGGTATGGATTGTTCTCAAACCCAGAAG
GATTGGAGTCCAAGGAGCTATGCAAGTCCCGGGGAAGATTCTTCCATTACCAGTTTCAAG
CCTATAAATCAAGATTTCTCGCTGTCGTTGGAGCAGCAGAGATTGAATTCAGTAACCAGC
TCTGGCTACAGTACAATCACCTGCCAGTTTCCGATGGATTCGGTGTCATATGGGCACTCA
ACGACACTGTTACAAACTTTGTTTCAGTCTGATCCTCAAACCCAATCCCAGCAACAATCA
CTTTTCAACAACAACCGGTCAATCAACTATATGTCGGCTGCAGCCACTTACGCTACTGAA
TCATCACCTTCTTGGCCAAAACTAGCTCCTTTATCACGGTCATCATTGCCAAAACAGCTG
CCCAACAGTAGCTTGAACTTCACCAACAACGCACCCTTTTGGAACGCTTCCGCCACCGGT
GTAAACGACGTCAAAGCCGGGTTTTTACCCTCACGGCTGCAATCCGAGTTTCTTTTACAA
ACATATGAAGAAAAACCTAATTGTCCCGGCCTAACGAAAAAGACTAATACAGAAGAAGCT
CGGAACTCGGGGTCAACGATGAAGAAAGGATTAAGCAGTGACCCTCCATTATTGAAGAGG
CCAAGAATTGAAACGCCATCGCCATTACCATCTTTTAAGGTTCGGAAAGAGAAGCTTGGG
GACCGAATCACGGCGCTCCAGCAATTGGTTTCACCTTTTGGAAAGACTGATACTGCATCT
GTTCTTCATGAAGCTATTGAATACATCAAG
>EDWA@DN3838_c0_g1_i1
ATGGCATCGGCCTTGGTATTGGCGTCAGATGTGAGAGTGCCAAGGTTTTTCACCCTTGAA
TTCGGTGAATACGGTTCTTACTCCACCTATGTTCGTGACGGCGGAGAGATGGACGGGTGT
ATCAAATTTGAGGAAGGTAATGTTGAGAGCCCATATACAAAATTTGAAGCGGAGGCTGCT
GGCGCTGATGGTTTGTTCCACATCAGAAGTTGCCAAAACAACAAATATTGGGAAAGAAAG
AAAATACAGCACAAGGATTGGATTACAGCAACCGCCAAGAAGAAGGAGGAAAATCAAACG
AAAGCGTCGTGCACACTGTTCAAGTTTATCACGGTAGACGCTTTTATGAAGACGGTCCGG
ATCCTTCATGTCCAATCTGGAAACTATCTATGTTTATCGACATCAACTGATCGTTGTGCG
TCAGCAGATTACAATGTTGTTGACCATGAAGGACACGATATCCTTCAACTTATTGATTGG
AGATCGATGGTGGTTCTACCTAAGTACGTGGCTTTTAAAGGAGACAACGGTAAGTATCTG
CGTCATCGTCCTCAAAACCCAAGATGGGATTATCTGGAGTTTTCGGCTAATGACCTCGGT
GATCCAACCGTGCCATGTGAGGTTTCTGTTTTTACAAACGGAAACGTCCGCATCAGGTCC
CTTTCTAACAACAAATTTTGGAGGCTTAGCCCTAACTGGATATGGGCAGATTCTTATGAC
ACTAGCATCACCGACACTTTGTTTCGTCCCTACCGTGTTGACGATACGACTATAGCTCTT
ATGAACTTGCGCAACAATCGTTTCTGCAGACGTCTCACAGCCGATAGAAAGACGGACTGC
CTTAATGCTGCCGTCAACACAATTATCAGAGAAACCCGGCTAACTGTGGAAGAGCCCGTT
CTGAGCAGAGAAATTAACGATGTCCAGTATAAAGTTGATGATGCCAGGGTTTACGATGAA
TCGGTCATTGTTGTAGCCAGGAACACAGCTAGTAACCATACCCAACAATCCAGCACTTTT
AGTGTGAAGCTTTCATATTCGGAGGAGAAGACTACTACCTGGAATAGTAGTCTTTCGTTG
AAGTTAGGCATGAAAGCCACCGCCCGCTTTAGAATTCCACTCATTGTGAATGGAAAGATT
GAGATATCAAGTGAAGTTCAATCAGTTACCGAGTGGGGAAAGACCACAACAATAACCACT
GCTTGGGAAATTGAACACAAAGTTGTGGTGCCTCCAATGACTAAGGTGACAGTGAATCTG
GTTGCAACAAAAGGTCATTGTGATGTTCCCTTCACATATATGCAAAAGGACACTCTTTAT
GATGGGAAAATTGTCACAACAAAAATTGAAGGTGCCTCTTACACCGGTTCTAATTACTAC
AGCAACGACTTTGTGGTCAGAGAAGAGAAGCTGTAG
>EDWA@DN38390_c0_g1_i1
ATGGATATCAAACTTTCCTGCAACCACCTAAGCTACTTGTCACAAACATATGTTTTGGAA
ATTCAACTGAAACGTTGTGAAGAATGTGGAGGGAGAGTCTCCGGCGATGCCTTTACTTGT
ATGCGGTGTTGCGTTTGGCTGCACGCCTCATGCGTCGATAAAATGCTTCATGTTCTGCCT
CAACAGATTATGCACCCCCTCCACTTGCACCACCAACTTCAACTAGATTCAAATAATTTC
GATTTCATTTGTGATAGATGTATGTATATATCTGTTGGCTACAGATACAGATGCTCTTCC
TGCAATTTCAATCTTGATTTGGCCTGCGCTTCGTCGGTCAATGACGAGCTCCCGAGATTT
AAAGACGGAAAG
>EDWA@DN38392_c0_g1_i1
ATGAAGCTTGATCCCTCTCATCGACCTCTCAGAGCCCGTTATTTGTTCTTAAAACAGAGA
TTTTGCTCTGCCTCCAAAGTTTCCGTTCAAGATAATGATGAAAAAGCCAAAGACACCCAA
ATAATTTCCGACCTCAAACTCATCGTACGTGGAAGACGGAGCTGGAAGGTCGCACTAAAC
GACACTGTTTCCCTGAAGCCTCACCACGTCGAGGAAGTCTTGATCCAAACCTTGGACGAC
CCGAGGTTAGCTTTAAGGTTCTTTAATTTCCTGGGACTCCATAAAAACTTCCACCACTCA
CCCCACTCGTTTTGCGTCTTGATTCACGCTTTACTTAACGTTAATCTCTTCTGGCCCGCG
TCATCGCTTTTACAAACGCTCTTGCTTCGTGGGTTGAGTCCAAGTGAGGTTTTTGAAGCT
CTTTCCAAGGCTTATGAGAAATGTAAGTTCCATTCGAGTTTGAGTTTGGGTTTTGATTTG
TTAATCCAAAATTATGTGCAGAATAAGAGAGCTTTTGATGCTTTGATGATATTTAGATTA
ATGAGGAAGTTTAATTGTTACTTGCTACCTCAAATTAGGACTCTGAGTGCTCTTTTGAAC
GACTTAGCAAAAATTAGGCAGTTTGGCGTTGTGCTGGAAGTGTTTGATGAGATTGTGAAA
GCTGGTGTTAGGCCTGATATTTTTATATACACTGTAGCGATTCGTAGTTTTTGCCAATTG
AAGGATTTTGTTAGAGCTAAGGAGATGATTCGTCAAATGGAGTCGAATGGGACCGAGTTG
AATGTGGTGGTGTACAATGTGCTTATTCATGGGCTTTCTAAGAATCTTAGGGTGTGGGAG
GCAGTTGAGATTAAGAATGGATTGGTTAAAAGGGGGTTGAGGGCGGATGTTATCACGTAT
CACACATTAATCCTTGGCTTATGCAGAGTGGATCACTTTGATGTTGCAGTAGAGTTGATG
AATGAGATGCTAAAGTTGGGTTTTGTTCCAAGTGAAGCTGTGCTTACGAGTCTAGTTGAT
GGGTTGAGGAGAAAGGGGAAGCTTGAGGATGCTCTTAGTTTGGTAAAGAAAGTAGGGCAA
GTTGGGTTAGCGCCTAATTTATTTATTTACAATGCATTGATCAATTCATTGTGCAAAAAC
GGGAAACTTGATGAAGCACAGTTGCTTTTCAATGAAATGGGAACAAGGGGTTTGCATCCA
AATGATGTTACTTTTTCTATTTTGATTGATTCATTTTGTAGAACAGGTGAAATGGATGTT
GCCCTTAGCTTTCTCGGTAAAATGAGAGGAGCGGGAATAAAAGCAACAGTCTATCCCTAC
AATTCTTTGATTAGTGGGTACTGCAAGTTGGGAAATTTGAATTTGGCAGAGTCTTTTCTC
GATGAGATGATCAATGTAGGATTGCAGCCAACTGTTATAACTTACACATCATTGGTTAGC
GGATATTGCAATGAAGGAAAATTGAACGAGGCATTTAGGCTATATCATGAGATGACAGGG
AAGGGAATTGCTCCAAACACGTATACTTTTACTGCTCTTATATCTGGCCTTTGTCGGGCA
AATATGATGGCTGAGGCAGTTAGATTGTTTGGCCAAATGACAGAGAGAAACATTATGCCA
AATGAGGTGACGTATAATGTTCTGATCGAGGGATACTGCAGGGATGGTAACATGGTAAAA
GCCTTTGAATTGTTCGGTGAAATGGTAGACAAAGGTCTTGTGCCTGATACATATACTTAT
AGACCTTTAATAAGTGGTCTTTGTTATGTTGGTAGAGTGTCCGAAGCCAAAGAGTTCATG
GATGGTCTTCATAGAGATCGTTGTAAGTTGAATGAGATGTGTTACAGTGCACTGTTACAT
GGTTATTGCAAGGAAGGGAAAATAGAGGATGCATTGAGCGCTTGTCGTGACATGGTTGCA
CGAGGTGTTGATATGGATCTCGTGTGTTATGGCATACTTATTGATGGAATTCTAAAACAG
CACGACACAAGAAGGTTACTTGGTCTTCTAAAGGAGATGGATGATCGAGGATTGAGCCCT
GACAATGTGATATACACGAGCATGATCGATGCAAACGGGAAAGCTGGAAAACTTAAGGAG
GCTCTTGGGCTTTGGGATATTATGATCGGTGAAGGATGCATACCAAATGTTGTGACATAT
ACTGCTCTGATAAATGGCTTATGTAAGGCAGGTTCCATTGATAAAGCTGAGCTTCTTTGT
AAAGAAATGATGGTCAGTAATTTGCTTCCGAACCAGATGACATATGGATGTTTCATCGAT
CATCTCACTAAGGAAGGGAATATGGAGAAAGCTGTAGAGCTTCACAATGCAATTGTTAAA
GGGGTTTTAGCTAACACGGTAACTTACAACATACTTATCCGCGGGTTTTGCAAGTTGGGA
AGACTTGAGGAGGCCATGGAGCTTTTAGTTGGAATGGCTGATTATGGTATTTTCCCAGAT
TGTATTACTTATTCAACTATAATTTATGAGCATTGTAGACGGGGTAGTTTACACAAAGCT
ATCCGGTTGTGGGACTCTATGCTAAATAAGGGTATAATGCCAGATACACTGGCATATAAT
TTTTTGATACATGGTTGCTGCGTTGCTGGAGATTTGAATAAAGCTTTTGAATTGCGGGAT
GACATGTTCAGAAGAGGTGTTAAGCCAAATAAGGTTACACATGATACCCTTGTTCGTGGA
ACTCGTTTGAAGTATTCGTGCAAGAACGTTGACGAGTAG
>EDWA@DN38394_c0_g1_i1
GCAAAAGAAGTATCCATAACCTGCAACGTTTGCTCTGCTCCTTGTTCATCTTGTATGCAC
CTTAGTATAGCTCAAATGGGATTAAAAAGTGATGACTTTTCCAATGAAACTGATCCTGTT
GCTGTGGCAAGTCTGCACTCTATGAACGAGGATAAACCAGGTGATAGCTTACAGCATACC
CAGCGTGAAGCAAGCAATTTATTCTGTGTCAATTCAAATCTTGATTCTTACTCTGAAAAT
ATAGAAACTAAAGCAACTATAAGGCCATCTGGTGTATCTGATGAACTAGAAGATGTTGGG
ATTCAAAGGACCTTCTCAAATAAATATGATGGTTCCAAAAGTGTTGAAGGCCATGATGCT
AATATTTCTTGCGCTAGTAGAGCCAGTGATGCAAATAACGAGGATTTAGATATTAAGAAT
TCATCTCAGAGTTCATTGTCGGTTTGTAGTTTAGGATCCGAAAAGGTGTTCTCTTCCCAG
AAGCCAGACTTCTCCGAACTTCTTTCCGGAAAGGAGAAAGATGCTGGTAGTGATTCACTG
AGGATGCAAAGTCCACATTCACATTCTCAAAGTGGCAAAGATGCTATTGGAGGCAGTTCT
GAGATTTCTGCCAAAATTCAGAAGTGCGAAGCAGATATCGACAACAATAAAGATGTCCCG
CTAGGTAATGGTGATAAAAGTTTGAATGAAGGTGAGAAAGATGAGTCGCCTGAGTTTGTT
GAATTACCTGACAAGAAGGAGATTCCTTTGGAAGCACTTTCCGCAGATGAGGATTATGAA
TCGGATGCTACAGAAGATGTTGAAGTATGTGATATTTGTGGGGATGCAGGA
>EDWA@DN38396_c0_g1_i2
AAGTTTGGGATCAAAGAAATTGCTAGAACAGGAAAGATTGCTCTTAAAAGGGAAAAAATT
GGTGCTTCTGCTCCATTACGGCGATTTTCAGCAGCTTCATATCCGGATCTTCGAGAAACA
GCACCTGTTAACTCTCTTGCCGGGGCCAGAGATAGATCAGTAGTTATTGAGGCTGATGTT
TCTGGAGAGGGGGATGTTTATCCGGTGGAGTCCTCTGATGGTTTCGCCGTCAATCAAGTT
CTTGATAATCATTGGGGTGTTCTCATCGATGTCGATACAAGTGGACTTCAATCTCAC
>EDWA@DN3839_c0_g1_i3
ATGGCTACCAGCAATAATACGCTTGGCGTTGACAATACCTTCAGAAAGAAATTCGACCGT
GAAGAATATTTGGAACGCGCTCGTGAGCGTGAGAAACAGGAAGCTGAAGGGCGAGGTAAA
TCGAAAGCAAAAGGTCCTCCAGTGCAAAGGAAACCCCTTAAGCATAGGGATTATGAAGTT
GATCTCGAGTCTCGTTTGGGTAAAACTCAGGTTGTTACTCCGGTGGCACCTTTAAGTCAG
CAGGCGGGATACTATTGCTCAGTTTGTGAGTGTGTAGTAAAAGATTCTGCAAACTACTTG
GATCACATCAATGGGAAGAAACATCAAAGAGCTTTAGGCATGTCCATGCGAGTAGAAAGG
GCAAGCCTTCAACAGGTTCAGGAACGATTTGAACAATTAAAAAAGCGAAAAGCACCAGGC
AGCTTCTCAGAGCAAGATCTTGACGAACGGATCATGAAACAGCAAGAAGAAGAGGAAGAG
CGTAGGCGCCAACGGCGCGAAAGAAAGAAAGAGAAAAAGGTCAGAAGTCGAATTTGA
>EDWA@DN383_c0_g1_i2
CCTCCTGCTCAAGCTGTGAGAGAGGCAAAGAATGAGCCTGGCCGTGGAGGCCGTGGTACT
GGACGCGGACGTGGTCGTGGTGGCAGTGGGTTCAATCGCGACTCCAATTTTAGTGACAAC
TCCAATGGATTTTCTGGACTTCACAGACCCTCTGAAGAGGGAGGAGGGAAGCAAGCTGAA
AGGCGTGGCTATGGTGGGCCTCGAGGTTCCTTCCGTGGGGGTCGTGGTGGTGATTTTAAC
TCTGGAGAATCTGGAGAAGGGGAGCGCCCACGCAGGACGTATGATCGCCGTAGTGGCACT
GGACGTGGGAATGATTTCAAACGTGATGGTGCTGGACGTGGTAATTGGGGTAGCCCTACT
GATGAAGCTGCTCCAGAAACTGAAGAAAATGTCCTTGCGGATGAAAAGAATGTGAGCTTT
GAGAAGCAGTCTGGCGAGGAAGATGGTGCAGATGCCAGCAAGGAGAATGCTGCAAATGAA
GCTGAGGAGAAGGAGCCTGAAACTAAGGAGATGACATTGGAAGAATATGAGAAGATTCTC
GAGGAGAAGAGGAAAGCTTTGCTTGCCCTCAAGACTGAAGGAAGGAAAGTTGATGCCAAA
GAGTTTGAGTCCATGCAACAACTTTCAAACAAGAAGACAAATGATGACATCTTTATCAAA
CTTGGTTCTGAAAAGGACAAGCGCAAAGATGCTGATAAAGAAGAAAAAGTCAAAAAGTCT
GTCAGCATTAATGAGTTCTTGAAGCCAGCAGAAGGCGAGAGGTACTATGGACCTGGACGT
GGTCGAGGTCGTGGCCGCGGTCCTAGAGGTGGATACGGAGGCAATACAACTAGCAATGTG
TCAGCCCCCTCAATCGAAGACCCTGGACACTTCCCTTCATTGGGTGGCAAGTGA
>EDWA@DN383_c0_g1_i4
ATGGCAACCCAGAACCCTTTCGATCTCTTGGATGATGATACGGAGGACCCAAGTTTGGTT
ATTGCGGCTGCTGAGCAGCAGAAGCTTGAAAAGCCCAAGAAAGCTCCTGGTTCGGCCCCG
GCTCAAGCTCAGCCGGCTAAGCCTGCGAAGCTCCCCACCAAACCAACTCCTCCTGCTCAA
GCTGTGAGAGAGGCAAGGAATGAACCTGGACGTGGAGGAGCCCGTGGTGGAGGACGTGGG
CGTGGATATGGCGGCAGAGGGTTCAATCGTGACTCCAATGTTGGCGATAACTCCAATGCA
TTTTCAGGAGGGTACAGGCCTTCTGAAGAGGGAGAAGAAAGGAAGCAAACTGAAAGGCGT
GCTGGCTATGGTGGTCCTCGAGGATCCTTCCGTGGTGGTCGCCGTGGTGGTTTTAATGAT
GGAGAATTCGGAGAAGGGGAACGTCCTCGCAGGGTGTATGATCGCCGTAGTGGGACTGGA
CGTGGGAATGAGTTCAAACGTGATGGTGCTGGACGTGGTAATTGGGGTAGCCCTACTGAT
GAAGTTGCTCCGGAGACTGAAGAAAATGTCCCGGAGAATGAAAAGAATATTGGCACTGAG
AAGCAGCCTGGAGAGGAGGATGCTGCGGACGCCAGCAAGGAGAATGCCACAAATGAAGCT
GAGGAGAAGGAGCCTGAAACTAAGGAGATGACATTGGAAGAATATGAGAAGATTCTCGAG
GAGAAGAGGAAAGCTCTACTTGCCCTCAAGACCACTGAAGAAAGGAAAGTTGATACCAAA
GTGTTCGAGTCCATGCAGCAACTTTCAAACAAGAAGAGCAATGACGAGATCTTTGTCAAA
CTGGGTTCTGAAAAGGACAAGCGCAAAGATGCTGATAAAGAAGAAAAAGTCAAAAAGTCT
GTCAGCATTAATGAGTTCTTGAAGCCAGCAGAAGGCGAGAGGTACTATGGACCTGGACGT
GGTCGAGGTCGTGGCCGCGGTCCTAGAGGTGGATACGGAGGCAATACAACTAGCAATGTG
TCAGCCCCCTCAATCGAAGACCCTGGACACTTCCCTTCATTGGGTGGCAAGTGA
>EDWA@DN383_c0_g1_i6
ATGGCAACCATGAACCCTTTTGATCTCTTGGATGATGATACTGAAGATCCAAGTTTGCTT
ATTGCTGCTATTGAGCAGCAGAAGCTTGAAAAGCCTAAGAAAGCTCCTGCTTCGGGTCCA
ACTCAGCCGGGGAAGGCTGCCAAGCTACCCTCCAAGCCACTTCCTCCTGCTCAAGCTGTG
AGAGAAGCAAAGAATGAGCCTGGGCGTGGAGGAGGCCGTGGTACTGACCGTGGTCGTGGA
CGTGTTGGCGGCGGGTACAATCGTGACTCCAATTTTAGTGACAATTCCAATGGATTTTCA
GGAGTGCGCAGACCCTCTGAAGAGGGAGAAGGAGAAAAGCAAGTTGAAAGGCGTGGCTAT
GGTGGACCTCGAGGTTCTTTCCGTGGGGGTCGTCGTGGTGGTTTTAGCTCTGGAGAAGGG
GAGCGCCCACGCAGGCAGTATGATCGCGTTAGTGGCACTGGACATGGGAATGAGTTCAAG
CGTGATGGCGCTGGACGTGGTAATTGGGGTAGCCCTACTGATGAAGTTGCTCCGGAGACT
GAAGAAAATGTCCCGGAGAATGAAAAGAATATTGGCACTGAGAAGAAGCCTGGAGAGGAG
GATGCTGTGGATGCAAACAAGGAGAATGCTGGAAATGAAGCTGAAGAGAAGGAGCCTGAA
AATAAGGAGATGACCTTGGAAGAATATGAGAAGATTCTTGAGGAGAAGAGGAAAGCCCTG
CTTGCCCTCAAGACGACTGAAGAAAGGAAAGTTGATACCAAAGTGTTCGAGTCCATGCAG
CAACTTTCAAATAAGAAGAGCAATGATGACATCTTTATCAAACTGGGTTCTGAGAAGGAT
AAGCGCAAAGATGCAGATAAAGAAGAAAAAGCCAAAAAGTCTGTCAGCATCAATGAGTTC
CTGAAGCCAGCTGAAGGGGAGAGGTATTATGGACCGGGGCGTGGTCGAGGCCGTGGCCGC
GGTCCCAGAGGAGGATATGGAGGCAATACAACAAGCAATGTGTCAGCTCCCTCAATCGAA
GATCCTGGGCACTTCCCTTCATTGGGTGGCAAGTGA
>EDWA@DN38400_c0_g1_i1
ATGGCGACAATATGCTTTGAAAGAGCAAATGATACTTATGGGGAAAAACTAGCCAAGGCT
CTTGGACTTAGGGAAAATGCTGACCGATTGCATGGTTCGAATCCAGAAATGGCTTCTATT
GCCAGGAAGCAGGCTGCTGAAATTTTTGATTCCATTGGAAAGGCTGAGCATGCAGCAGAG
TGCTTTTACATGTTAAAGGAGTATGAAAGAGCGGGCCAAATTTATTTGGAAAAATGTGGG
GAGTCTGCTTTGGAGAGAGCTGCTGAATGTTTTGTTCTAGCCGGATGTTATGTGACTGCA
GCAGAAGTGTACGCAAAAGGCAGCTATATCTCGAAATGCTTGTCTGTTTGTACGAAAGGA
AAACTCTTCAACACGGGCTTGCAATACATTCATTACTGGAAACAACAAGAGAATGCAGAT
GAATTGGAGGAACTTAAGCAGAAGTTTCTGGAGAACTGTGCAAATCATTATCATGAGATT
AATGATAAGAGAACAATGTTGAATCATGTCCGA
>EDWA@DN38406_c1_g1_i1
ATGAAGAATGCGATTCGCCAAGCTGTGAATTTGACTGCTCCGATGTCACGGATGAGACCG
AAAACAAGTGGCATGATAAGTTGCGTCGCGCCGCCTCCGAGGTTTCCCCATCCGCCTGCA
ACGCCGTTAGCGGTTCCGACCACAGGAGCCGAAAACATAGAGCTCATCCAGAATTGCGTT
GACACGAAAGTGGCGAGGGAGAAGCCGGTGAAAAAACGGACCAGGAGAAAGGAGATGGGG
GAATCGGCGATGGAGGTGAAGAAAACTACCGGCGCGGTGAGGAGGATGAGGGACGCCGAG
GCAAGACGCGGTCCGAATAAGTCACAAGCAGTCCCCATGGCGAGCCGAGCAAAGACCGCG
CCGGAGACCGACGCAATCCCCGCATTTCCAATGTCAGTCGCCGTCAGGTTCAGATTGTCA
CGTATGATAGGGAGGAGCGGTGGAGCAGCAAAAGTGGACACGAAACAGGCAAAGAATGAA
ACCCAAGACAGGTGGAACGCTCGCATGTGCGGCGCAGTCGCCGAGAACAACCGAAACTCG
GTCGCCTTGTGCTCGGAATCCACCGGAAGAGCAAACTTCGGCTGA
>EDWA@DN38409_c0_g1_i1
CAGTTCTTGTGGCGGCCGAGGCCACCGTCCTTTTTAACTCCAGAGAAGGAAGAAGAGATA
GCAAGGAACTTGAAGAAGTATAGCAAAAAGTACGAGGCAGAGGACCAGGACGTATCGATG
CTATTGAGTGAGCAGGATCGTGAGAAGAGAAGGAAGTTGAAGGAGGAATGGGAGAAGTGG
GTTAGCGAATGGAAGCAGACACACGAGGAAGAGAATTCGGAGAGGCAGAAGTTGCGGGAC
GGAGAAGCTAGTGACGAAGAGGAGGAATACGAAGCCAAAGAAATTGAGGCAGAGGACCAG
GACGTATCGATGCTATTGAGTGAGCAGGATCGTGAGAAGAGAAGGAAGTTGAAGGAGGAA
TGGGAGAAGTGGGTTAGCGAATGGAAGCAGACACACGAGGAAGAGAATTCGGAGAGGCAG
AAGTTGCGGGACGGAGAAGCTAGTGACGAAGAGGAGGAATACGAAGCCAAAGAAATTGAG
GTAGAGGAACTCTTGGATGTGTCGGAAGAAGTCCTACCATTTGAGGACTGA
>EDWA@DN3840_c0_g1_i6
ATGGATCCATCTGAACAAACCGAACAGCAGCAGCAACAGCCTGTGATCGGAGTTGTAGCC
GGTGCCGGTCTTCACCAAACCGCTCTCGTCATTGCTTCCGGCACTCCGGCAGCGGCGGTC
CCTTCACCGACTCAGCCTCCGGCTACCTTTTGTAGTTCGCCGCACCAACTTGCCTACCAA
CAAGCTCAGCAGTCCCACCACCACCAGCAGCAGCAGCTTCAAACGTTCTGGGCTAACCAG
ATGCAAGAAATCGAGCAAACGTCGGACTTCAGGAACCACAGCCTCCCGCTTGCGCGGATC
AAAAAGATAATGAAAGCGGACGAGGATGTGCGGATGATATCCGCGGAGGCTCCGGTCATT
TTCGCGAAAGCCTGCGAAATCTTGGTCTTGGAGCTCACGTTACGATCTTGGATCCATACG
GAAGAAAACAAGAGGAGGACGCTACAGAAGAGCGATATCGCGGCCGCCATTTCACGGACC
GACGTCTTCGATTTCTTAGTCGATATTATTCCGAGAGACGAGTTAAAGGAGGAGGAATAT
GGTGTCGCCAAGGCCGCCATTCCTTTAGTTGGTGCACCTGGTGATGTGCCATACTATTTT
GTTCCCCAGCACTCGGTGGGGCACGCTGGGATGATAATGGGAAAGCAGGTTGATCAAGCT
GCATTGTACCCTGGCCTACAACCTCGACCGCCCGCGGCTTTCGTGCCGTGGCCTCAAGGT
CAGCCTCCGTCACCGCAGCAACAATCTGAACAGCCACAAAGTGATTCTTGA
>EDWA@DN38410_c0_g1_i1
GGGTTTCTTCCATCAACATACTTTAAAAGTTTCAAAAGTATGATGAATTTGTCTCAAGTT
CAAATGGGATATATGGGAGATGATTACTCTTACTATCATGATTCTGTTGTTCTCACCATG
AAAGGTGTGGAAATTGTGCTTGAGAGAATTCTCACTATTTTTGCAACCCTCGATATGTCA
AGCAACCGATTCCAAGGAACAATTCCAGAAACAGTGGGAAACCTTGTGTCTCTCCAAGTG
CTCAACTTTTCTCATAACCACTTAACCGCTCATATTCCTTCCTCCTTAGGGAATCTGGCA
GTGGTTGAGTCGTTAGATCTGTCTTGCAACAATCTTGTTGGCGAAATTCCTCCACAGTTG
AGCGGCTTGAATCTTCTTGCGGCGCTAAACTTGTCAGAGAACCATCTTGTTGGGCTCATA
CCTCAGGGAAAGCAATTCAATACTTTTTTGAATGATTCCTACATTGGCAATTCAGGACTG
TGCGGGTTTCCAGTTTCAAAAAGTTGTGGCCACAGTGAACCACCAACTTTTGATGAACAA
GAAGCTGATTCGGCATTCGGATTGAATTGGAAATTCGTGATGATGGGATATGGATGCGGG
CTGGTGTTTGGATGTTCAGCAGGATATATTATGATGACAATTGGGAAACCAAAATGGCTG
GTCGGGATGGTCCGACGAGCAGGCAACAACGTGCTGACAAGATTCAAGTAA
>EDWA@DN3841_c0_g3_i1
ATGTCTTGCCCTCATGTATCCGGTGCGGCCGCACTTCTCAAGGCCATACATCCCGATTGG
AGCGTTGCTGCTATCAAATCTGCTCTCATGACTACAGCTGCAACAACCAACAGTTTAGGC
AAGCCAATCACCGATGCAAACGGCAACGATGCGACTCCCTTCGAATTCGGTTCGGGCCAT
TTCCAGCCAACTAAGGCAGTAGATCCCGGCCTTATCTACGATGCCACGTACAACGACTAC
CTTCTCTATCTCTGCACTGCTGGTCCTATGTCCCTAATCGAACGTAACGCTACATTTAAG
TGTCCGGCGAACCCGCCTTCGACACTCACACTGAATTATCCATCATTGGCAATTCCGAAC
CTTAATTCCACCGTTACCATCAAGAGGACAGTCACAAATATTGGGAGACACAAAAGCACA
TATTTCTTTTCGGCGAAACCGCCGTTAGGGGTCCATGTAAAGGCGACGCCGAGTATTTTG
CCGTTCGAACGAATAGGGGAGAAGCTGAGCTTCATCATTACAGTGTCCCCGGAAAATGAT
CCCACAGTGAAGAAATCCGATTATGGGTTTGGTTGGTATAGTTGGGAC
>EDWA@DN3841_c1_g1_i1
AATGGCTTTGCTGCAAAGCTTACGCCCGACGAAGCCTCCAAGCTTTCTGAAAAGAAAGAG
GTTTTATCAGTGTTTCCTTCGCACGGAAAGTACTCGGTGCAGACAACACGGTCATGGGAA
TTCGTAGGACTAGACGAAGGAGATGGCCATTCATGGAAGAAGCTCAAGTTTGGAGGAGAA
GGCTTGTTGTCAAGAGCTGAATATGGCAGAAATGTCATTATTGGAGTAATGGATAGCGGT
GTATGGCCGGAATCACCGAGCTTCAGTGACGAGGGAATGGATCCTATCCCAAAATCATGG
AAAGGAATCTGCCAAGAAGGTGTCGCTTTCAACTCATCCAATTGCAACAAGAAGATAATC
GGAGCTCGATACTATGTAAAGGGATTCGAGGCTGCATATGGGACCGTAAATGCAAAGGAA
GACTTCCTCTCGCCGCGAGACATGGACGGCCACGGCACACACACTGCATCCACCGCGGCA
GGTCGACAAGTCTCGGATGTCGCTGCCTTCGGTGGGTTCGCTAAAGGCACGGCTTCGGGC
GGGGCACCTTTGGCTCGCCTTGCCATA
>EDWA@DN3841_c1_g2_i3
ATGGAGGAGGTTTTATCGGTGTTTCCTTCACATGGAAAGTACTCGGTGCAGACGACAAGG
TCATGGGAATTCGTAGGGCTAGATGAAGGCGATAGCCATTCATGGAAAAAGTTTCAGATG
GGAGGAGAAAACTTGTTGTCAAGAGCTAAATATGGCAAAAATATCATTATTGGAGTAATG
GATAGCGGTGTATGGCCGGAATCACCGAGCTTCAGTGACGAGGGAATGGATCCTATCCCA
AAATCATGGAAAGGAATCTGCCAAGAAGGTGTCGCTTTTAACTCATCCAATTGCAACAAG
AAGATAATTGGAGCTCGATACTATGTAAGAGGTTTTGAGGCTCAATTTGGGTCGGTAAAT
GGGACGGAGGACTTCCTCTCGCCACGAGACATGGACGGCCACGGAACGCACACTGCATCC
ACAGCGGGTGGCCGACAAGTTGATGATGCTGCGGCCTTTGGTGGTTTTGCAAAAGGCACG
GCTTCGGGTGGTGCTCCTTTGGCTCGCCTTGCCATATACAAGGCTTGCTGGGCAGTCCCT
AACCAAGTGAAAGCGAATGGGAACATTTGTTTCTCTGCGGATATGTTTGCAGCTATGGAT
GATGCCATAGCTGATGGTGTCGACATACTTAGCATCTCCATTGGGTCCGCTCAACCTTTA
GCTTTCGAAAATGATGCAATCGGTCTCGCTGCCTTAGAGGCTTCCAGGCGTAACATCCTC
GTTGTATGCAGTGCTGGGAACAGTGGTCCGGCTCCTGGGACATTGTCAAACACTGCTCCG
TGGATAACCACGATCGGTGCTAGCAGCGTCGACCGTGCATTTTTGGCACCTGTTAAGCTA
GGCAATGGAATGAAAATCATTGGACAAAGTGTTACACCATACAAGATGAAGAAGATGTAC
CCATTAGTCTATGCAGGGGATGTAGTTGTCCCTGGTGTGGCTCAAAACCTAACAGGGCAA
TGCCTTCCTGGTTCACTTGACCCGACCAAGACGAAAGGGAAGATTGTGGTGTGCGCTAGA
GGGGCCGGTCTGAGAGTAGGTAAAGGCATGGAAGTGAAAAGAGCTGGAGGTGTCGGTTTG
GTCTTAGCCAACGTCATTTCAAATGGAAATGAAATTGCATGCGACGCTCATTTTCTTCCT
GCAACTTCTTTGACCTATGATGATGGAATTAAGGTTCTTGAATATATCAATTCTACAAAG
AACCCGATGGCGAAGATCAGTCCAAGCAGGACAGTTTTGCACTACAAGCCAGCTCCCTCC
ATGGCTGGATTCACCAGTCGTGGTCCCAACGTGGTTGATCCTAACATTCTAAAGCCTGAT
ATAACGGCACCAGGAATTAATATTTTGGCAGCATGGAGCGAAGCATCGTCTCCAACGAAG
CTGCCGGAGGATCATAGATCGGTGAAATATAACATAGAGTCTGGAACTTCCATGGCTTGC
CCTCATGTCTCTGGTGCGGCTGCACTTCTGAAGGCCATACATCCCCATTGGAGCGTTGCT
GCTATCAAGTCTGCTCTCATGACTACAGCTACAATTACCAACAGTTTAGGCGAGCCAATT
ACAGATGCCAACGGCAATGCTGCAACTCCCTTCCAATTTGGTGCGGGCCATTTCCGGCCA
ACTAAGGCAGTCGACCCTGGCCTAATCTACGATGCCACATACAACGACTACCTTCTATAT
CTCTGCACTGCTGGTCCAAATTCCCTAATCGAACTCAACTCTTCATTCAAGTGCCCGGCT
AACCCGCCTTCAACGCTCACCCTCAATTATCCATCCTTCGCAATTACCAACCTTAATACC
ACCGTCACCATTAGGAGGACAGTCACAAATATCGGGAGACCGAAGAGCACATATTTCTTC
TCTGCGAAACCGCCGTTAGGTGTCCGTGTAAAGGCGATGCCGAGTATTTTGCCGTTCAAA
CGAATAGGGCAGAAGCTGAGTTTCAGCATTACAGTGTCACCTACAAATGATCCCACAGTG
ACCAAATCTGAGTATGTGTTTGGTTGGTATAGTTGGGACGATGGTTACTATCATGTAAGA
AGTCCCATGGCTGTATATTTACCTTAG
>EDWA@DN38420_c0_g1_i1
ATTTTCTATATAAGCACATCTTCGTTCAGATTACTCACACAAACAAAACAAGAAGAGCTA
AAGTATAGAAAAGGAAAGATTATGGATACTGCAACTGAGGCACCCAGAGCTCCCCTGACT
CGTGAAAGAAAGATTCGGGCAGACCTTGAGGAAAAATTACCCAAACCCTATTTGGGAAGG
GCATTGGTTGCTCCAGACGTGGAACATCCACATGGAACTGTCGGGCATGAGAACAAAGGA
CTGAGTGTTCTTCAGCAACATGCTTCGTTTTTTGATCAAAACAAAGATGGAATTGTCTAT
CCCCGGGAAACTTACAGAGGGATGAGAAATCTTGGTTTCGGTCGAATTGAAAGCTTTTTT
GCTGCAATCCTCATCAATATGGGATTGAGTTATTCCACTCTCACTGGATGGCTACCAGAT
CTACATTTTCCCATATATATCGACAGAATACACAAATGCAAGCATGGCAGTGACTCAGCA
ACGTTTGACACTGAAGGAAGGTTCATGCCAGTGAATTTTGAGAACATCTTCAGCAAGTAC
GCTCGAACCGTGCCCGACAAGTTAACATTCGAAGAAGTGTGGCACATGACCGAGGCTAAC
CGCAACCAATACGACTTCATCGGCTGGATAATATCAAAGGGGGAATGGACTCTTTTGTAT
CGGCTTGCAAAGGATGAGAACGGTTATCTATCGAAAGAAGCAGTAAGGGGATGCTTTGAT
GGGAGTTTGTTCGAGTATGTTGCCAAACAGAACAAGGCTAAGGGGAACAAGGCCCACTGA
>EDWA@DN3842_c0_g1_i2
ATGGATAACCGAAATGTCGTTGTTTGCGACAACGGCACCGGCTACGTAAAATGCGGTTTC
GCCGGAGAGAATTTTCCGACGTCTGTGTTTCCGTGCGTGGTCGGGAGGCCGATGTTGCGA
TATGAGGAATCTCTCGTGGAACAAGAGTTGAAGGATATTGTTGTTGGAGAAGCATGTGCT
GATTTGAGAAATCAATTGGATGTATCATATCCGGTTACCAATGGAATTGTGCAGAATTGG
GATGATATGTATCATGTTTGGGATCACGCCTTTTACAATGAATTAAAGATTAATCCTAGT
GAATGCAAGATATTGCTTACTGACCCACCTCTTAATCCTTCTAAAAACCGCGAACAAATG
GTTGAGACCATGTTTGAAAAATACAACTTTTCTGGTGTCTTCATTCAAATACAAGCTGTT
TTAACTTTGTATGCTCAAGGTCTTCTAACTGGATTAGTTATTGACTCTGGTGATGGTGTC
ACTCATGTGGTTCCTGTTGTGGATGGATTTTCGTTTCCTCATCTTACTAAGCGGATGAAT
GTAGCAGGTCGGCACATAACAGCCTATCTTGTTGATTTACTCTCACGTAGGGGGTATGCA
ATGAATAGAACTGCTGATTTTGAGACTGTCAGGGAAATCAAAGAGAAACTCTGCTATATA
AGTTATGATTACAAAAGGGAATATCAACTGGGACTGGAGACCACCATCCTTGTTAAGAAT
TACACTCTGCCTGATGGGAGAGTTATTAAAGTTGGCACTGAAAGGTTCCAGGCCCCTGAG
GCTCTTTTCACTCCAGAACTTATTGATGTTGAAGGTGATGGTATGGCTGACATGGTTTTC
CGCTGCATTCAGGAGATGGATATCGACAACCGCATGATGCTCTATCAGCACATAGTTTTA
AGTGGAGGGAGCACCATGTACCCTGGGTTACCTAGTCGGCTGGAGAGGGAAATCCTAGAT
CGATATCTTGATGTGGTTCTAAAGGGAAATAAGGATGGGTTGAAGAAACTGCGTCTGAGG
ATTGAGGATCCACCACGAAGAAAGCATATGGTGTATCTTGGTGGTGCTGTACTTGCCGGG
ATTATGAAGGATGCACCTGAGTTTTGGATCAGCAAGGAAGATTATTTGGAAGAGGGAATT
GCCTGTCTAAGCAAGTGTGGCCCGGCTTGA
>EDWA@DN3842_c0_g1_i4
ATGGATAACCGAAATGTCGTTGTTTGCGACAACGGCACCGGCTACGTAAAATGCGGTTTC
GCCGGAGAGAATTTTCCGACGTCTGTGTTTCCGTGCGTGGTCGGGAGGCCGATGTTGCGA
TATGAGGAATCTCTCGTGGAACAAGAGTTGAAGGATATTGTTGTTGGAGAAGCATGTGCT
GATTTGAGAAATCAATTGGATGTATCATATCCGGTTACCAATGGAATTGTGCAGAATTGG
GATGATATGTATCATGTTTGGGATCACGCCTTTTACAATGAATTAAAGATTAATCCTAGT
GAATGCAAGATATTGCTTACTGACCCACCTCTTAATCCTTCTAAAAACCGCGAACAAATG
GTTGAGACCATGTTTGAAAAATACAACTTTTCTGGTGTCTTCATTCAAATACAAGCTGTT
TTAACTTTGTATGCTCAAGGTCTTCTAACTGGATTAGTTATTGACTCTGGTGATGGTGTC
ACTCATGTGGTTCCTGTTGTGGATGGATTTTCGTTTCCTCATCTTACTAAGCGGATGAAT
GTAGCAGGTCGGCACATAACAGCCTATCTTGTTGATTTACTCTCACGTAGGGGGTATGCA
ATGAATAGAACTGCTGATTTTGAGACTGTCAGGGAAATCAAAGAGAAACTCTGCTATATA
AGTTATGATTACAAAAGGGAATATCAACTGGGACTGGAGACCACCATCCTTGTTAAGAAT
TACACTCTGCCTGATGGGAGAGTTATTAAAGTTGGCACTGAAAGGTTCCAGGCCCCTGAG
GCTCTTTTCACTCCAGAACTTATTGATGTTGAAGGTGATGGTATGGCTGACATGGTTTTC
CGCTGCATTCAGGAGATGGATATCGACAACCGCATGATGCTCTATCAGCACATAGTTTTA
AGTGGAGGGAGCACCATGTACCCTGGGTTACCTAGTCGGCTGGAGAGGGAAATCCTAGAT
CGATATCTTGATGTGGTTCTAAAGGGAAATAAGGATGGGTTGAAGAAACTGCGTCTGAGG
ATTGAGGATCCACCACGAAGAAAGCATATGGTGTATCTTGGTGGTGCTGTACTTGCCGGG
ATTATGAAGGATGCACCTGAGTTTTGGATCAGCAAGGAAGATTATTTGGAAGAGGGAATT
GCCTGTCTAAGCAAGTGTGGCCCGGCTTGA
>EDWA@DN3842_c0_g1_i6
ATGTTTGAAAAATACAACTTTTCTGGTGTCTTCATTCAAATACAAGCTGTTTTAACTTTG
TATGCTCAAGGTCTTCTAACTGGATTAGTTATTGACTCTGGTGATGGTGTCACTCATGTG
GTTCCTGTTGTTGATGGCTTTTCATTTCCTCATCTAACTAAGCGGATGAATGTAGCGGGT
CGGCACATAACAGCCTATCTTGTTGATTTACTCTCACGTAGGGGGTATGCAATGAATAGA
ACTGCTGATTTTGAGACTGTCAGGGAAATCAAAGAGAAACTCTGCTATATTAGTTATGAT
TACAAAAGAGAATATCAACTGGGGCTTGAGACCACCATCCTTGTTAAGAATTACACTCTG
CCTGATGGGAGAGTTATTAAAGTTGGCACTGAAAGGTTCCAGGCCCCTGAGGCTCTTTTC
ACTCCAGAACTTATTGATGTTGAAGGTGATGGTATGGCTGACATGGTTTTCCGCTGCATT
CAGGAGATGGATATCGACAACCGCATGATGCTCTATCAGCACATAGTTTTAAGTGGAGGG
AGCACCATGTACCCTGGGTTACCTAGTCGGCTGGAGAGGGAAATCCTAGATCGATATCTT
GATGTGGTTCTAAAGGGAAATAAGGATGGGTTGAAGAAACTGCGTCTGAGGATTGAGGAT
CCACCACGAAGAAAGCATATGGTGTATCTTGGTGGTGCTGTACTTGCCGGGATTATGAAG
GATGCACCTGAGTTTTGGATCAGCAAGGAAGATTATTTGGAAGAGGGAATTGCCTGTCTA
AGCAAGTGTGGCCCGGCTTGA
>EDWA@DN3842_c0_g1_i8
ATGGATAACCGAAGCGTTGTTGTTTGCGACAACGGCACCGGCTACGTGAAATGTGGGTTT
GCCGGAGAAAATTTTCCGACATCGGTGTTTCCGTCCGTGATCGGGAGACCTATGTTACGA
TACGAGGAATCTCTCGTGGAACAAGAGTTGAAGGATATTGTTGTTGGAGAAGCATGTGCT
GATTTGAGACATCAATTGGATATATCATATCCGGTTACTAATGGAATTGTGCAGAATTGG
GATGATATGTATCATGTTTGGGATCACGCCTTTTACAATGAATTAAAGATTAATCCTAGT
GAATGCAAGATATTACTTACTGACCCGCCTCTCAATCCCTCTAAAAACCGTGAAAAAATG
GTTGAGACCATGTTTGAAAAATACAACTTTTCTGGTGTCTTCATTCAAATACAAGCTGTT
TTAACTTTGTATGCTCAAGGTCTTCTAACTGGATTAGTTATTGACTCTGGTGATGGTGTC
ACTCATGTGGTTCCTGTTGTTGATGGCTTTTCATTTCCTCATCTAACTAAGCGGATGAAT
GTAGCGGGTCGGCACATAACAGCCTATCTTGTTGATTTACTCTCACGTAGGGGGTATGCA
ATGAATAGAACTGCTGATTTTGAGACTGTCAGGGAAATCAAAGAGAAACTCTGCTATATT
AGTTATGATTACAAAAGAGAATATCAACTGGGGCTTGAGACCACCATCCTTGTTAAGAAT
TACACTCTGCCTGATGGGAGAGTTATTAAAGTTGGCACTGAAAGGTTCCAGGCCCCTGAG
GCTCTTTTCACTCCAGAACTTATTGATGTTGAAGGTGATGGTATGGCTGACATGGTTTTC
CGCTGCATTCAGGAGATGGATATCGACAACCGCATGATGCTCTATCAGCACATAGTTTTA
AGTGGAGGGAGCACCATGTACCCTGGGTTACCTAGTCGGCTGGAGAGGGAAATCCTAGAT
CGATATCTTGATGTGGTTCTAAAGGGAAATAAGGATGGGTTGAAGAAACTGCGTCTGAGG
ATTGAGGATCCACCACGAAGAAAGCATATGGTGTATCTTGGTGGTGCTGTACTTGCCGGG
ATTATGAAGGATGCACCTGAGTTTTGGATCAGCAAGGAAGATTATTTGGAAGAGGGAATT
GCCTGTCTAAGCAAGTGTGGCCCGGCTTGA
>EDWA@DN3843_c0_g1_i1
ATGATCACGGTTCTCGATATTGAAATTTCATTGAAACTGATGGAGATGACTGGTTGTGGT
AGTAAGGCTCATATTTTTGATTCGAAGCTTGTTATGGCAGAATTCGAGGCTGTTTTTGAA
GCCGAAGCTGTTGGCTTAGCTCCAATGGTCACTGAAACAGAAGCTGCTGAAGTGAAAGAT
CATGTTCAAGTTGCAGAAGCTGGGAATTTGACGGCTCAGCTGCTGAGTGACAACCCGGAT
TCTGTTGAACAACAAGCTGTTTCCGCCCGAATTGACTGTCACAAGGACCAAACTGAATCT
AACAATGTTGTTGTTGTTGAGGTCCTTGGGACTGAGGTCCTTGACGAGCTTTTAAAGCCT
GGGGTTAATGATGGTGGTGAATTGATGGATGTTGAGGTCCTTGAGGACACATCTATGGCT
GAAGTAAACGTGAAACCTCAAAATGATGCCGATGGAGTCGGCAATGAGCAGAAGACAACG
GGAGAGCTCGGCGACGAAAACTCTGACAACTTATGGCCCGACACCGAGGAGGGGCGAGCG
GCTTTTGTGAAAGATGTTGAAGCATTTTACAAGGGGAATAACCTCGTATTCAGACGCCCT
AAGTTTTACAAAGAGGAGTTGAATTTGCTCAAGTTATGGAATGCTGTCATCGATTTGGGA
GGCTATGAAAAGGTGACCTCATTCAAATTGTGGAAATATGTCGGAGAGTTGTTTAATCCG
CCAAAGACCTGTACTACTGCGTCTTGGATATTCCGTCGCTATTACGAGAAGGCACTGCTT
GCGTATGAAAAACATAAAAAGCCTGATTTACAACCCCCTCCTTCTGTTCCTTCCCTCGTG
GAGCCTATCTCGGTTGTTAGTCCGGACAAAAGCTCGAGTCCGGCACCCAAAAGTGACAAT
CAACCTAAAACTTCTGGTTCATTAAAGCGTAAAAGGCCATCAGCTACGGAGTGTGGTGAC
GGAGTTGAACTACAGTTCGGTACTATGCTTTTCGATATTGGAGCCCCGGCTGATAATGTT
ACGGTTAAGGTGAAAAAAACCGATAACAGCTACGAGGTATACGCTTTGATTCCCGGGTTT
CGGCCTCGTGAGGTGATTGTTGAGTCCGATCCAGCAGGATTATTCGTGGTTATATCCGGT
GAACCGAAGGTATTGGATGATCCGTGGGGTGTCGCATCCTTTAAAAAGGTTGTCCTCTTT
CCTTCCAAAATTGATCCGAGTAAGACATCCGCCGTCGTTACCGAGCGTGTTCAAGTGTAT
GTGTGCGCCCCTTTCGAGATATCGGATGAATCGAAGTAA
>EDWA@DN3843_c0_g1_i3
ATGATTCACTTTGTACTTTTAATTAGCCGACAAGGGAAAGTTAGGTTGACAAAATGGTAT
TCGCCTTATTCTCAGAAGGAAAGAACAAAGGTTATCCGTGAGCTTGGTGGAGTGATTCTC
TCAAGAGGGCCCAAACTCTGTAATTTTGTGGATTGGAGAGGACTTAAAGTTGTTTACAAA
AGATATGCTAGTCTTTACTTCTGCATGTGCATTGACCAGGATGACAATGAATTAGAGGTT
CTAGAAATCATTCATCACTTTGTTGAGATACTCGATCGATACTTTGGCAGTGTCTGTGAA
TTGGACTTGATCTTCAACTTCCATAAGGTACAATTATTATGA
>EDWA@DN3843_c0_g1_i7
ATGATTCACTTTGTACTTTTAATTAGCCGACAAGGGAAAGTTAGGTTGACAAAATGGTAT
TCGCCTTATTCTCAGAAGGAAAGAACAAAGGTTATCCGTGAGCTTGGTGGAGTGATTCTC
TCAAGAGGGCCCAAACTCTGTAATTTTGTGGATTGGAGAGGACTTAAAGTTGTTTACAAA
AGATATGCTAGTCTTTACTTCTGCATGTGCATTGACCAGGATGACAATGAATTAGAGGTT
CTAGAAATCATTCATCACTTTGTTGAGATACTCGATCGATACTTTGGCAGTGTCTGTGAA
TTGGACTTGATCTTCAACTTCCATAAGGCCTACTATATATTGGATGAACTCTTGCTAGCC
GGCGAACTTCAAGAGTCTAGCAAGAAAACTATTGCACGTTTAATAGCCGCACAGGATTCA
CTGGTGGAGACCGCAAAAGAGCAGGCCAGTTCCATTAGCAACATAATTGCACAGGCCACA
AAGTAG
>EDWA@DN3843_c0_g1_i9
ATGATTCACTTTGTACTTTTAATTAGCCGACAAGGGAAAGTTAGGTTGACAAAATGGTAT
TCGCCTTATTCTCAGAAGGAAAGAACAAAGGTTATCCGTGAGCTTGGTGGAGTGATTCTC
TCAAGAGGGCCCAAACTCTGTAATTTTGTGGATTGGAGAGGACTTAAAGTTGTTTACAAA
AGATATGCTAGTCTTTACTTCTGCATGTGCATTGACCAGGATGACAATGAATTAGAGGTT
CTAGAAATCATTCATCACTTTGTTGAGATACTCGATCGATACTTTGGCAGTGTCTGTGAA
TTGGACTTGATCTTCAACTTCCATAAGGCCTATTATATATTGGATGAACTCTTGCTTGCT
GGTGAACTTCAAGAGTCGAGCAAGAAAACTGTTGCGCGTTTAATAGCTGCGCAGGATTCG
CTGGTGGAGACTGCAAAAGAGCAGGCCAGTTCCATTAGCAACATAATTGCACAGGCCACA
AAGTAG
>EDWA@DN38446_c0_g1_i1
AAAGACCTAGCAAACTCCAAGAATGTAATTAACTTTCTGCAGATGCCTCAGAGGAATATA
ACTATTCATCAGGATGTCAATATACTCAAGAAAGATAAGTTTATAGTTAATGGAGATGGA
GGTCTAGATGAAGAAAACAATGATGATGATGATGACATAGGTGAAGAAGTTGGTGGTGTG
GGGAAGTCCATTTTTGATCCTGTTTGTGCAATTTGTGATGACGGTGGCAACGTTCTAGCT
TGTGAAGGAAGGTGCTTGAGGTCTTTTCACCCAACAAAAGCTGCCGGGATTGATACTTTT
TGTGAATCTCTTGGCTTTGTCAATGATGCTCAAATTGATGCTATTCCGTGCTTCTTGTGT
AACAATTGTCTGTATAAGCAACATCAGTGTTATGCTTGTGGTGAATTAGGCTCTTGTAAC
AATTCTTCTGGTCAAGAGGTTTTTCCTTGTGTTTCTGCAACTTGTGGGCATTTCTATCAT
CCAAAATGTGTGGCAAAATTGCTACATCCGGACAATGAAGCCGAGGCAAAAAACCTTAGA
GATAAAATTGCTGCAGGGGATTCATTTACCTGTCCTACCCACAAATGCTTTGTTTGCAAG
CGAAGTGAAGATGCCGAGGTTTATGATTTGCAGTTTGCTCTATGTAGGCGATGCCCTAAG
GCGTACCACAGGAAATGTTTACCCAAGAATATTTGCTTCGAATATAATATGTATAAAAAT
AGTTTACAAAGGGCGTGGGAGAATCTCTTGCCCTATAACCGGATTCTAATATACTGCATG
GAGCATAAGATTATCAGAGAGCTTGGAACTCCAAGCAGAGACCACTTAATTTTTCCTGAT
CTTAAAGTCAAAGAAAAG
>EDWA@DN38446_c0_g2_i1
GACAATGGTCTTCAGAAGATTTACAAGCAAGTTGTTGCGTGGAAGTTTGAGCTATCCTAT
GCGATGCCTGAAATTTTGGTGCTCGCCAATAACAAGAAATGGATAACACTCCAGAAGCCT
AGGAGGAGTTTCGGAAGTAAGATTAGGACAATCCTGATCACCATTCATTGGTTGCATTTC
ATGAAAAAGAACTCAGATGAATTAGCAAAATCTGTATGGAGCCACTTGCAGAATGTCTTC
AGCTTATATGAGTTTGAGCCTTCTGAAGGTGACCTTTTGTGTCACAAGCTGTTAATTGGT
GAAGCTGTGAAAAGGGATAAAGAC
>EDWA@DN38449_c0_g1_i1
ATGGTCTGCAATAAGAAGTACCATTTTTTATTACCATCTAAAGACACCATGGCTGCTTGT
TTCAACTGTGATGAAACCGGTTTCGATGACTCGAATCCAGAAAAGGGTAAGCTCAATTTA
GTGGAATTAAAAGGCCACATAATGCATGGTGTCTTTCATTCTAATGGGTTTGGGCATTTA
CTGTGTGTCAATGGCATGGAGACGGGTTCCGATCAGTTGGCCGGCTATCAGATCATGGAG
TTCTGGGACCGTTTATGCACCGGTTTGCAAGCCAGGAAAGTGAGTTTGAGTGACATCTCA
AAGAAACGAGGCATGGAACTGAGGTTGCTCTATGGAGTAGCATACGGCTATCCGTGGTTT
GGTCGATGGGGATACCGATTCGGGCGAGGATGTTACGGTGTAAACCAA
>EDWA@DN3844_c0_g1_i11
CACAGATCAGCAGCTGAAATAGCTTCACTTCGAGCAGCTTTTACACAAGAAGTTGCTGTG
TGGCATAAGCTTGATCATCCTAATGTAACGAAGTTCATAGGGGCGACAATGGGCTCATCG
GACTTGAACATACAGACGGAAAATGGTCACATTGACATGCCAAGTAATGTTTGTTGTGTT
GTTGTTGAATATTGCCCCGGGGGTGCACTGAAATCTTACCTGATAAAAAATCGGAGAAGG
AAGCTGGCCTTTAAAGTAGTCGTTCAATTGGCACTAGATCTTGCAAGAGGGTTGAGCTAT
CTTCATTCCCAGAAGATTGTGCATAGAGATGTCAAAACCGAAAACATGCTTCTGGATAAG
ACACGAACTGTGAAAATAGCTGATTTCGGGGTTGCTCGTCTTGAGGCTTCAAATCCTAAT
GACATGACCGGGGAGACCGGAACACTTGGTTACATGGCACCAGAGGTCCTTAATGGCAAT
CCCTACAATAGAAAGTGTGATGTGTACAGTTTCGGTATCTGCTTGTGGGAGATATACTGC
TGTGACATGCCGTATCCTGATCTCAGCTTCTCGGAAGTGACGTCCGCTGTCGTCCGCCAG
AATCTAAGGCCGGAGATACCTCGATGCTGTCCGAGTTCACTTGCAAATGTGATGAAGCGA
TGTTGGGATGCCAACCCCGACAAACGACCGGAGATGGACGAAGTGGTGTCGATGTTGGAG
GCCATTGATACATCGAAGGGTGGAGGAATGATCCCACATGATCAGCCTAAGGGTTGTTTA
TGTTTTCGCAGATATCGTGGCCCTTGA
>EDWA@DN3844_c0_g1_i12
CACAGATCAGCAGCTGAAATAGCTTCACTTCGAGCAGCTTTTACACAAGAAGTTGCTGTG
TGGCATAAGCTTGATCATCCTAATGTAACGAAGTTTGTAGGGGCGACAATGGGCTCATCA
GACTTGAACATACAAACGGAAAATGGTTACATTGGCATGCCAAGTAATGTTTGTTGTGTT
GTTGTTGAATATTGCCCCGGGGGTGCACTGAAATCTTACCTGATAAAAAATCGGAGAAGG
AAGCTGGCATTTAAAGTAGTCGTTCAATTGGCGCTAGATCTCGCACGAGGGTTGAGTTAT
CTTCATTCCCAAAAGATTGTCCATAGAGATGTTAAAACCGAAAACATGCTTCTGGATAAG
ACACGAACTGTGAAAATAGCTGATTTCGGGGTTGCTCGTCTTGAGGCTTCAAATCCTAAT
GACATGACCGGGGAGACCGGAACACTTGGTTACATGGCACCAGAGGTCCTTAATGGCAAT
CCCTACAATAGAAAGTGTGATGTGTACAGTTTCGGTATCTGCTTGTGGGAGATATACTGC
TGTGACATGCCGTATCCTGATCTCAGCTTCTCGGAAGTGACGTCCGCTGTCGTCCGCCAG
GTAAATGAATCTATAGCAGATGATGTTCTTGGTTTTGGAACCTTTAAAACTAAGATGATT
CTGTACCAATTGTACGTGATCTTTTTAAACTACAGAATCTAA
>EDWA@DN3844_c0_g1_i16
ATGCTTCTGGATAAGACACGAACTGTGAAAATAGCTGATTTCGGGGTTGCTCGTCTTGAG
GCTTCAAATCCTAATGACATGACCGGGGAGACCGGAACACTTGGTTACATGGCACCAGAG
GTCCTTAATGGCAATCCCTACAATAGAAAGTGTGATGTGTACAGTTTCGGTATCTGCTTG
TGGGAGATATACTGCTGTGACATGCCGTATCCTGATCTCAGCTTCTCGGAAGTGACGTCC
GCTGTCGTCCGCCAGAATCTAAGGCCGGAGATACCTCGATGCTGTCCGAGTTCACTTGCA
AATGTGATGAAGCGATGTTGGGATGCCAACCCCGACAAACGACCGGAGATGGACGAAGTG
GTGTCGATGTTGGAGGCCATTGATACATCGAAGGGTGGAGGAATGATCCCACATGATCAG
CCTAAGGGTTGTTTATGTTTTCGCAGATATCGTGGCCCTTGA
>EDWA@DN3844_c0_g1_i3
ATGAAGGAGAAAAGTGAGAGTGGTGGAGGAGGGTATGTAAGAGCAGATCAGATAGATCTG
AAGAGCTTAGATGAGCAACTTCAAAGGCATCTTAGTAGAGCATGGACAATGGAGACGAAC
AAGAACATGAAAGAGGGAGGGGAAGGGGAGGACGGCGGCGGAGGCGGTGGTGTAGAACAA
CTGAGGTCAAGCAACACCGTAAGAAGACAAGAGTGGGAGATTGATCCTTCTAAGCTTATC
ATCAAAAGTGTTATAGCTCGTGGCACTTTTGGTACTGTTCATCGTGGTGTTTATGATGGC
CAAGATGTTGCAGTTAAACTTCTCGACTGGGGAGAAGAGGGCCACAGATCAGCAGCTGAA
ATAGCTTCACTTCGAGCAGCTTTTACACAAGAAGTTGCTGTGTGGCATAAGCTTGATCAT
CCTAATGTAACGAAGGTAATGTTTCTTATCTTGTATTGTTTCCTTTTGCGGGTTTCTTCT
CTCTTTTCTGCATCCGTGCAATCAAATTAA
>EDWA@DN3844_c0_g1_i6
ATGGAGACGAACAAGAACATGAAAGAGGGAGGGGAAGGGGAGGACGGCGGCGGAGGCGGT
GGTGTAGAACAACTGAGGTCAAGCAACACCGTAAGAAGACAAGAGTGGGAGATTGAACCT
TCTAAGCTTATCATCAAGACTGTTATAGCTCGTGGCACCTTTGGCACTGTTCATCGCGGT
GTTTATGATGGCCAAGATGTTGCCGTTAAACTTCTTGACTGGGGAGAAGAGGGTCACAGA
TCAGCAGCTGAAATAGCTTCACTTCGAGCAGCTTTTACACAAGAAGTTGCTGTGTGGCAT
AAGCTTGATCATCCTAATGTAACGAAGTTTGTAGGGGCGACAATGGGCTCATCAGACTTG
AACATACAAACGGAAAATGGTTACATTGGCATGCCAAGTAATGTTTGTTGTGTTGTTGTT
GAATATTGCCCCGGGGGTGCACTGAAATCTTACCTGATAAAAAATCGGAGAAGGAAGCTG
GCATTTAAAGTAGTCGTTCAATTGGCGCTAGATCTCGCACGAGGGTTGAGTTATCTTCAT
TCCCAAAAGATTGTCCATAGAGATGTTAAAACCGAAAACATGCTTCTGGATAAGACACGA
ACTGTGAAAATAGCTGATTTCGGGGTTGCTCGTCTTGAGGCTTCAAATCCTAATGACATG
ACCGGGGAGACCGGAACACTTGGTTACATGGCACCAGAGGTCCTTAATGGCAATCCCTAC
AATAGAAAGTGTGATGTGTACAGTTTCGGTATCTGCTTGTGGGAGATATACTGCTGTGAC
ATGCCGTATCCTGATCTCAGCTTCTCGGAAGTGACGTCCGCTGTCGTCCGCCAGAATCTA
AGGCCGGAGATACCTAGGTGCTGTCCAAGTTCACTTGCAAATGTAATGAAGCGATGTTGG
GATGCCAACCCCGACAAACGACCGGAGATGGACGAAGTGGTGTCGATGTTGGAGGCCATT
GACACATCGAAAGGTGGAGGAATGATCCCGCATGATCAGCCTCAGGGTTGTTTATGTTTT
CGAAGATACCGCGGCCCTTGA
>EDWA@DN38453_c0_g1_i1
AAAGACTCGAAAAGCGAAATCATCTTATCATCAGGTGCCATTGGAAGCCCGCAGCTGTTG
ATGCTGAGTGGTATTGGACCTGCCCGTCACCTTAAGGAAATGCGCGTAAAGGTGGTGAAG
GACCTACCCACGGTTGGCCAAAACTTGGCCGACAATGCAATGAACGGTATCTTTATTCCA
TCCCCTTTGCCCGTGGAGGTCTCACTCATTTCGACCGTCGGCATAACGCAGTCCGATAAC
TATATCGAATCATTCAGTGGACTGAATTTGCCTGCTAACCCTGGACCGTTGGCAACATCC
TTGCCCGCTACCGTATACAAGGTGTATAACGAAGTAAAGAATACTATGGGATCCAATCTC
AATACAAGACTTCAAGGTGGCTTTATTATT
>EDWA@DN3845_c0_g1_i1
ATGGGCGACGGCAACGTCAAGGTGCTGGGCGCATGGGCAAGCCCGTTCCTGATGAGGGTA
AGAGTCGCGCTTCACCTCAAGTCCGTCGAGTACGAAAACATTGAGGAAAATTTGCTGGAA
GCCAAAAGCGAGCTTCTTCTCAAATCAAACCCTGTTCACAAGAAAATTCCAGTCCTCATC
CATGGCGATAACCCCGTCTGTGAGTCCTTAATCATCGTTCAATACATCGACGAGGTCTGG
TCGACCAAAACTTCCATTCTTCCTTCCGATCCTTACGAGCGCGCCAATTCTCGGTTTTGG
GCTGCCTATGTAGACGATAAGTTTTTTCCTGCCCTGAGAATGGTGTTGGTCGGTACAACG
GAGGAAGCTCAGAAGGCGGCAATGGCGGAGGTGCTTGAAGGGGTGGTGCTTTTGGAGGAA
GCCTTTAAAAAGTTGAGCAAAGGGAAAGCTTTCTTCGGCGGGGATAGCGTAGGGTTCGTG
GACCTTGCGGCGGGCAGTTTGTTGGCGTGGATTAAAGTGATCGAGAAATTTACGGAGACC
AAGTTATTGTCCGAAGCCAAAACTCCGAGCTTGGTCGCGTGGGCGGATTGCTTCTCCACC
CATGCGGCCGTGAAGGATGTTTTCCCCGACGTTGATAAGCTTGCTGATTTCGGGATGAAG
CTCAGAGCCAAGTTATTGAAAGCTGCGGCGGCAACCACCAATTGA
>EDWA@DN38460_c0_g1_i2
GATCTCTTTTTAATACAACGATCGAAACTCCTTCATTCTCACTTTTTTCCCCAAAACAAT
CAGAAGAAACCTCACAAAATCTTTCCCGGAAAATCTCATTCTCTCAAAACAATGGAGGAT
TGCATGAGACTCTGCATGAGAAAGCTGGCCCTTTGGTATACCAAGACGTTCAAGCCCCTC
ATGACCCACGAGGAGCTCGAGCCCATCATGGCCACCATGGGTTTCGTCGGCCTCCCACCG
GACCACGGTTCTTCGGCGGTGGCTTGGAAGGAGTACGTCTATAGGGCGGCTTCCCCGGGT
TTTTCCTCGCGGTGGTTGAAGTCCTCGTCTTGTTTGGGTTCCACGGCGGAGCCGCCACGG
CCGAAGCTACCTTACCCCAGGATCGACGGGCTCCACATTTACACCTACCGCGCTTTCCTG
GACGCCGTTAACTTTTATCTCGAGATGTGCGACATTTCTGAACTCTTCCACGTTAGAATC
TTGGGTATTGAATGGTTTTCGAGCTCGATGAGTTTCGCGGTTTCCACGTATTTGGAAGTT
TTAGGAGGGTTATATCTTCATAACCATGTTTCCATATTTCTTTGA
>EDWA@DN38460_c0_g2_i1
GGCTCCCTCCCGTCACCCAGAAAAAGAAACCCTTTTTTTAATTTTCCCAGGAAAATAAAA
AATCCCAGCTTCAATGGAGGATTGCATGAGACTCAGCATGAGAAAGCTTGCCCTCTGGTA
CACAAAAACCTTCAAACCCCTAATGACCCACGACGAGCTCGACCCCATCATGGCCACCAT
GGGATTCGTCGGCCTCCCTCCCGTCCCGGGAAGTTCTTCCGCTGTCTCCTGGAAGGAATA
CGTCTACATGGCGTCTCCCGGGGTTTCGTGGCGGTCCAAGTCTTTTTCTTGCTTCGGTTC
CACGACGGGTGGTGGTGGAGATGGTGA
>EDWA@DN38462_c0_g2_i1
CCAACACCATCAGCAACAGGTTTTGATCCACCAACACCACCACCAATCTTGTCACCCCCG
CCACCAATAGCTTTGGATCCACCAACACCGTCGCTCACAGCACCTTCATCTTGCCCTTTT
GTCCCACCACCAATCTTGTCACCCCCGCCACCAATAGCTTTGGATCCACCAACACCGTCG
CTCACAGCACCTTCATCTTGCCCTTTTGTCCCACCAGCAACATTTCCACCACCACTTCCA
CCAATCCCTTCTTGTCCTGCTACTAATCCACCTTCAGAACCAGCAGCTTTAGTTTTGCCC
TCGGTAGAACCACCAGCGTTTCCACCCCGCCACCTCCTTTGGCAGCATTAG
>EDWA@DN38466_c0_g1_i1
CAAAATGAGGCTGGTGTTAAGAATGTGACAGTAAAAACAGCCACATTCATAGGTACCCAA
AATGGTGTGAGGATCAAGTCTTGGGCCAAGCCCAGCAATGGATTCGCAAGGAACATTGTT
TTCCAGCATGTTACCATGAAGAACGTCCAAAATCCCATCGTGATCGACCAGAATTACTGC
CCCGGCAACAAAAACTGTCCCGATCAGGTTTCGGGAGTTAAAGTTAGCGACGTGACATAC
CAAGACATACACGGAACATCGGCGACACAGGTTGCCGTAAAATTCGATTGCAGTTCTAAG
CATCCATGCAGTGGGATACGAATGGAAGGGGTGTCTCTTACGTACAAGAATGAGGTAGCT
GCAGCTTCATGTAAGCACGCTGGTGGAACTTCCTTCGGTGTTGTTCAGCCCACAAGCTGT
TTGTAG
>EDWA@DN38467_c0_g1_i1
ATGAAGCTGAGACGTGTAAAGTCTGCCCTTCGTTCCTGGAATCGTGAAGCATGTGGGAAC
GTCGATGAGAAGGTTAAAGCCCTGGAGGCAAAAATTAGTGCTCTAGCGGACAATGGAAAT
TTCACAAGGTGTGATGCAAACTTACTTAGTGAGCTTCAGAGCTTAAAACCGGAATACTGG
GATTTACTTAGGTTGCAAGAAGAGATGTGGAGGCAGAAGTCGAGATTTAAATGGTTGGGT
GCGGGAGATCAAAATACTGGTTTCTTCCACAAGGTTGTCAAGATAAGGGCAAAAAGGAAG
TTTATACAGGGTTTGTACGTGGGGAATAGGTGGTGTGGAGAGCCAAAAATGTTGAAACAG
AATGTATTTGAGTTTTTTAAGGATCATTTTAGCAGCAAGAAAAGAAAATGGTCTGCGGTA
TTTAACTTAAACTTTAAGAAACTATCGTCTGAAGAAGCAAGGAGACTGGAAGCTCCTTTC
ACCGTGGAAGAAGTTAAGGATGCTGTTTGGAGTTGTGAGGATTCTAAGGCGCCAGGCCTG
GATAGTTTCAATGCCAAGTTCTACCAACAAAGTCCTTTCTCCAAAGTAGGGGAATTCCCT
TAG
>EDWA@DN3846_c0_g1_i1
ATGGCTCGGATTTCAGCTTTATTGTCATTATTATTGTTATTTATGACGATGACGACGGCT
TCGGTTGAGCGCGAAAACAAGTCATCTTCTGCTGGGCTGTTTTGGTCCACCGCCAAAGAG
GAAGGGGATCTGTCGCACAATACCGGGCACGCCGATGATTCCACCGCCGCTGCCGCCGAT
GACATCGACGGTGGGTTTTCTTCTCTAGAAGGGATGTTGCAATGGGCCATAGGTCATTCT
GATCCGGTTAAACTTAAGGAAAAGGCGCAGGATGCTCAACGTCTTTCTCCTTCGGAGCTT
AGGCAGCGTCAGCTGGAAATAAAGGAACTGATGGAAAAGTTAAAAATGCCATCAGATGCA
CAGTTGATGCAAATTGCATTAGATGACTTGAGTAATTCATCTTTGTCTTTGGAGGATCGC
CACCGTGCTTTGCAAGAGCTTTTGATACTTGTTGAGCCAATCGATAATGCAAATGATATG
TGTAAACTTGGTGGGCTTGGTGTGATCATACGGGAGCTTGATCACTCTGACTCGGATGTC
AGGAAAATTTCTGCATGGATACTAGGGAAAGCAAGTCAAAATAATCCATATGTTCAGAAG
CAGGTCCTGGAACTTGGGGCATTGGCAACACTTATGAAAATGGTGAATTCCAGTTCCGTA
GATGAAGCCACTAAAGCATTTTATGCTGTTTCAGCCTTGATCCGAAATAATGTGGCTGGT
CAGCAATTGTTCTTTGAGGAGGCTGGAGACAAGATGCTTCAGGACATATTGAGCAGTCCC
AGCGTGGATATTAGGTTACGCAGGAAGGCTGTGTTTCTGGTTGGAGATCTGGCTGAGTGC
CAGTTAGAAAATATAGATAAAGCTGAAATGCCGTTTTTCAGCAATCGTTTATTCTTGAAG
TCTGTGGTTGATCTTACTGCATCAAGTGACCTTGATCTCCAGGAGAAGGTAGTTCTTTAG
>EDWA@DN3846_c0_g1_i4
ATGGCTTGGATTCCAGCTTTAGTATCATCATCATCATTATTGTTGTTATTTACGGTGACG
GCGATGGCGGCGACTTCGGCTGAGCGCGAGAATAAGTCCTCTTCTGCAGGGCTGTTTTGG
TCGGCCGCAAAAGAGGAAGGGGATCTGGTTCATAAGTCGGGATACACTGATGATTCCACC
GCCACCGCCGATGACATCGACGGTGGATTTTCTTCCCTAGATGGGATGTTGCAGTGGGCC
ATAGGACATTCTGATCCGGCTAAGCTTAAGGAAAAGGCGCGAGATGTTAATCGTCTTTCT
CCCTCGGAGCTTAGGCAGCGGCAGCTGGAAATAAAGGAACTGATGGAAAAGTTAAAAATG
CCATCAGATGCACAGTTGATGCAAATTGCATTAGATGACTTGAGTAATTCATCTTTGTCT
TTGGAGGATCGCCACCGTGCTTTGCAAGAGCTTTTGATACTTGTTGAGCCCATCGATAAT
GCAAACGATATGTGTAAACTTGGTGGGTTTGGCATGATTATACGGGAGCTTGATCACTCT
GACTCAGATGTAAGGAAAATTTCTGCATGGATACTTGGGAAAGCAAGTCAAAACAATCCA
TATGTTCAGAAGCAGGTCCTGGAACTTGGGGCGTTGGCAAAACTAATGAAAATGGTGAAT
TCTAGTTCCGCAGATGAAGCCAGTAAAGCATTTTATGCTGTTTCAGCCTTGATCCGAAAC
AATGTTGCTGGTCAGCAATTGTTCTTTGCGGAGGCTGGAGACAAGATGCTTCAGGACATA
TTGAGCAGTCCCAGCGTGGATATTAGGTTGCGCAGGAAGGCCGTGTTTCTGGTTGGTGAT
CTGGCTGAATGCCAGTTAGAAAATACAGATAAAGCTGAGATGCCGTTTTTGAGCAATCGT
TTGTTGTTGAAGTCTGTGGTTGATCTAACCGCATCAGGTGACCTTGATCTCCAGGAGAAG
GCGCTTATTGCAATTAAGAATCTGCTGCAACTGAAAACAACAGAAGCAATCCTCTTCGAG
GAGTTTTGCGGATTGGGTGAAGCTTTGGAGAGGATGAAGAAGCAACTGGAGGATTCAATG
TTGGAGGAAGATCATAGAGAATACGTTACAGATGTCGAAATCCTCCGCAAGGAAGTGGAA
CTCGCTTTTCAGGCCAAGCTGGAAAATGTAGGAGTGGTGCCAACATGA
>EDWA@DN3846_c0_g1_i7
ATGGCTTGGATTCCAGCTTTAGTATCATCATCATCATTATTGTTGTTATTTACGGTGACG
GCGATGGCGGCGACTTCGGCTGAGCGCGAGAATAAGTCCTCTTCTGCAGGGCTGTTTTGG
TCGGCCGCAAAAGAGGAAGGGGATCTGGTTCATAAGTCGGGATACACTGATGATTCCACC
GCCACCGCCGATGACATCGACGGTGGATTTTCTTCCCTAGATGGGATGTTGCAGTGGGCC
ATAGGACATTCTGATCCGGCTAAGCTTAAGGAAAAGGCGCGAGATGTTAATCGTCTTTCT
CCCTCGGAGCTTAGGCAGCGGCAGCTGGAAATAAAGGAACTGATGGAAAAGTTAAAAATG
CCATCAGATGCACAGTTGATGCAAATTGCATTAGATGACTTGAGTAATTCATCTTTGTCT
TTGGAGGATCGCCACCGTGCTTTGCAAGAGCTTTTGATACTTGTTGAGCCCATCGATAAT
GCAAACGATATGTGTAAACTTGGTGGGTTTGGCATGATTATACGGGAGCTTGATCACTCT
GACTCGGATGTCAGGAAAATTTCTGCATGGATACTAGGGAAAGCAAGTCAAAATAATCCA
TATGTTCAGAAGCAGGTCCTGGAACTTGGGGCATTGGCAACACTTATGAAAATGGTGAAT
TCCAGTTCCGTAGATGAAGCCACTAAAGCATTTTATGCTGTTTCAGCCTTGATCCGAAAT
AATGTGGCTGGTCAGCAATTGTTCTTTGAGGAGGCTGGAGACAAGATGCTTCAGGACATA
TTGAGCAGTCCCAGCGTGGATATTAGGTTACGCAGGAAGGCTGTGTTTCTGGTTGGAGAT
CTGGCTGAGTGCCAGTTAGAAAATATAGATAAAGCTGAAATGCCGTTTTTCAGCAATCGT
TTATTCTTGAAGTCTGTGGTTGATCTTACTGCATCAAGTGACCTTGATCTCCAGGAGAAG
GCGCTTGTTGCAATTAAGAGCCTTCTGCAACTGAAAACAACGGAAGCAATGGTTTTCTTG
GAGTTTTGCAGATTGGGTGAAGCTTTGGAGAGGATGAAGAAGCAACTGGAGGATTTGATG
CTGGAGGATGATCACAGAGAATACGTTACAGACGTTGAAAGCCTCCGCAGGGAAGTGGAA
CTCACTTTTCAGGCCAAGTTAGAAAATGTAAGAGATTAG
>EDWA@DN38471_c0_g2_i1
ATGCTGGGAGATAGTAAGTTGGACCATGTTTTGTGTGAATACTACATCCCAAATTATATA
CTTGTTCCTGGATCAGAAATAAAGAAACCACTGTGGGTACCTTCTTGTCCAGTCTTAGTG
TTCATCAACTCCAAAAGTGGTGGACAGCTTGGAGGGAATCTTCTTTCTACATATCGTTCT
GTTCTTAACACCAATCAGGTTTTTGATCTGGGAGAGACGAAGCCTGATAAGGTGCTACAC
CAAATTTATGCCACTTTGGGATCACTTAAGCAGCAGGGGGATGTTATGGCTTCTGCTATT
GAGAATAGCTTGAGAATAATTGTTGCGGGTGGTGATGGCACAGCTGGCTGGCTTCTTGGT
GTAATATCAGATCTTAAACTGCCTTATCCACCTCCAGTAGCTACAGTGCCTCTGGGAACT
GGAAACAACCTGCCTTTTTCTTTTGGATGGGGAAAGAAAAATCCTGGTACAGACAGACAA
TCTGTATTCTCATTCTTGGAACAAGTAAGGAATGCAAATGAAATGAAAATCGATAGCTGG
CATATTATCATGCGAATGAGGGTCCCTAAGGAGGGTTCTTGTGATCCAATTGGACCTCTT
GAACTACCCCATTCTTTGCATGCATTTCATCGCATCTCTCAAACAGACAAACTTGGTACG
GACGGTTATCACACATTTCGTGGAGGATTTTGGAACTACTTCAGCATGGGACTGGATGCT
CAAATATCATATGCATTTCACTCTGAGAGGAAATTGCACCCAGAAAAATTCAGAAATCAG
TTAATTAATCAGGGTACTTATGTAAAGCTTGGATGTACTCAAGGATGGCTTTTTGGTTCT
CTTTTTCGTCCTTCTCCTACGAACATTGCTCAA
>EDWA@DN38471_c0_g2_i2
ATGCTGGGAGATAGTAAGTTGGACCATGTTTTGTGTGAATACTACATCCCAAATTATATA
CTTGTTCCTGGATCAGAAATAAAGAAACCACTGTGGGTACCTTCTTGTCCAGTCTTAGTG
TTCATCAACTCCAAAAGTGGTGGACAGCTTGGAGGGAATCTTCTTTCTACATATCGTTCT
GTTCTTAACACCAATCAGGTTTTTGATTTGGGAGAAACAAAACCTGATAAGGCGCTACAC
CAAATTTATGCCTCTTTGGGATCACTTAAGCAGCGGGGCGATGTTTTGGCTTCAGCTATT
GAGAATAGCTTGAGAATAATTGTTGCGGGTGGTGATGGCACAGCTGGCTGGCTTCTTGGT
GTAATATCTGATCTTAAACTGCCTCATCCACCTCCGGTGGCTACAGTTCCTCTGGGAACC
GGAAACAACCTGCCTTTTTCCTTTGGATGGGGAAAGAAAAATCCTGGTACAGACAGACAA
TCTGTATTCTCATTCTTGGAACAAGTAAGGAATGCAAATGAAATGAAAATCGATAGCTGG
CATATTATCATGCGAATGAGGGTCCCTAAGGAGGGTTCTTGTGATCCAATTGGACCTCTT
GAACTACCCCATTCTTTGCATGCATTTCATCGCATCTCTCAAACGGACAAACTGGGTATG
GATGGTTACCACACATATCGTGGAGGATTTTGGAACTACTTCAGCATGGGACTGGATGCT
CAAATATCATATGCATTTCACTCTGAGAGGAAATTGCACCCAGAAAAATTCAGAAATCAG
TTAATTAATCAGGGTACTTATGTAAAGCTTGGATGTACTCAAGGATGGCTTTTTGGTTCT
CTTTTTCGTCCTTCTCCTACGAACATTGCTCAA
>EDWA@DN38472_c0_g1_i2
TCTTTTTTGGATTTCTTGTGCTGCAAGCTTCTAGAAGACTTCTTTTTAATATTTTTGAAT
TTCCTTGTTTTGGGGCTCTTCAAAGTGTTTCTGACCTCCAAAAATTATGTTCATGGGCTC
TGTGGACTCAAGAAATTCCCCTCTTTTAGTCGCACTCCGGTTGTCATTTTGTCAATGGTT
GTCGCCCTCGGCGGCAAAGTTTGTCGTCTCGGCGGCAAAGTCTGTCGTCTCGGCGGCAAG
CTGACAGCAGGTTGTCTCGACGGAAGCTTTGATAGTAGGTTGTCTCGGTGGCGGCTCGAC
AGCATGCACTTTTCCAAAAACAAATGCTTGCTTTGA
>EDWA@DN38475_c0_g1_i2
ATGTCCGGCCAACCCATAACGGATCCGTTCGAGTATCTTCAGGTCGTCGTTAATCCCGAC
GGCACCCTCACCCGCAATTTCGACAGATTCTCCTCTGTTGAACCCACACCCAATGATCCC
CAGAACCAGACTCCGGTGCTTTCCAAAGACGTTCCCATCAACCCATCGAACAACACCTGG
GCACGTATATTTCTGCCCCGTGAAGCGCTGGATCGTTCTTCACCGCCCAACAGCAAGAAG
TTGCCTCTCATAGTTTACTTCCATGGCGGAGGCTTCATTCTCTTGAGCGCAAACATGGTC
ATCTTTCATAACTATTGCTGCGACTTGGCCAACACTCTACCCGCCGTAGTCGTTTCCTTC
GACTACCGCCTCGCCCCCGAGCACCGGCTGCCGGCGGCTTATGAAGATGGCGTGGAAGCG
TTGCACTGGATTAAAACAAGTGAGGAAGAGTGGTTGAGGGAGTATGCTGATTTCTCTAAC
TGTTTCCTCATGGGATCTAGTGCGGGGGGCAACATAGCTTACCATGTAGGGTTGCGAGCG
GCGGGGGAAGTTCAGGAGCTAGAGCCTTTGAAGATCAAAGGGTTGGTGCTGCATCAACCG
TTCTTTGGTGGGAACCAGAGGAGTGCGTCGGAGCTGAGGTTGATGAACGATCCAGTTCTG
CCGCCGATCGTCAGCGATGTGATGTGGGATTTGGCTTTGCCCAGTGGCGTTGACCGGGAT
CACGAGTATAGTAATCCAACGGTGGGAGGCGGATCGGAGGAGGTGGAGAAAGTGAAGGTG
GTAGGATGGAGGGTGTTGGTGAATGGGTGTGATGGGGACCCACTGGTGGACCGTCAGATG
GGGTTGGCGGAGTTGATGGAGGGGAAGGGAGTGCAGGTCGTAAGGAATTTCAGGGTCGGA
GGTTTTCACGGAGAAGAGGATTTTGATCGGTCCAAGGCACATGCCATGCACATGGTCCTA
AAACATTTCATTGCATCTTTTAATGTAAACTAA
>EDWA@DN38478_c0_g1_i1
ATGAGACCCCGACAGCTAGTAATACTCCACAAAAATCTTCTCGCTCATTTTCGTTGTTGT
CACCATTCCGAAGCAAGACCAGTGAAAAGAAGTATATGGCTTGACAATGAAGGTGAAGCC
ATGTACTTTGTTGTTTCTTTTCTTCGGATTTGGCTGCCTAACATTTACATACATATTTTT
CAATTTATTTTCCCGTATTACAACCTGAAAAGCTTAGGTACCATTAAGAATATGTTTGTA
AAAAAGTTCTTTCTGCAGCCACATTCATCGGTTAATGTTCTTGAACTGAATCGGTTTCTA
GCTGAGTTTTCCTCCTGGTTTAGATTTACACTCTTTTGTATCCATGAATTCTCACATTGT
TTACTGTAA
>EDWA@DN3847_c0_g1_i1
TTTAACCTGCACTTCACATTGCCTTTTACATCCTCCACCTCCTCTACCTCCAGAGGATCT
AATTCTTCAGCTGCTTCCGAATCCGATTCAGAAAGCCATCTTACCGAGGCCAAAAAGAGA
CTGAAGAAGAAAAAGAACCTGACATGGCTTTCGGGTTTCGATGATATGAAGAAATCCCCT
TCCGAACAACCTACCGAAGTTAGGAAATGCTTGCACTGTGAAGTTACTAAAACTCCACAA
TGGAGAGAAGGACCGATGGGCCCGAAAACCCTTTGTAATGCATGTGGTGTTCGTTTCAGG
TCCGGCCGTCTCCTTCCCGAGTATCGTCCTGCTGCAAGTCCTACATTCATTCCAGCATTG
CACTCCAATTCTCATAAGAAGGTGGTGGAGATGAGGAAAAAAGCCAACTTGCCGGTGACC
GTAACGCCATCCACATTGTCGGTCCCACCAGAATTTATTAGTATGTAG
>EDWA@DN3847_c0_g1_i2
ATGAATAATTCATGGTTTGACAAAGGCCTCGATGGGGTCAACGATGATTTCTTTGATGAT
GTAATCAATTACTTGGATTTCCCATTGGAAGATGTTGAAGTTGGAGAAGGTGTTATAGAG
GATTTCCATTTGCCTATTGATGATGAGGAACCGAACAATGGTGGCGGTGGCGGCGGCGAA
GAGTGGGACTGTAACTTTCAAAACTTAGAGCCGCCACCAGCTAATGTTCTGGCCGGCATG
TCTAATGGCTTTTGTGGCGATTTTTTCAAGGATTGTTCAGCAAAAAGCCATTCCATTTCA
GGTGATGGATCTTCGCAGCTAAACCACCAGTCAAGCACTACCGAGGCATCCTCGAGCAGA
AGTGCTACCCCGAACAGTGAGTCAGCCGATGTCAAAGGTTCGATCAGGTTCCAAACCTCC
AGTCCCGTATCTGTACTTGAAAGTAGCAGCACTTGCTCTGCTGCAAAGCCAGCATTTATC
AACCCTAAGCCTGGTTTCCTGGTGAAACGTGGTCGAAGCAAGCGCAGAAGAGCATCTTCC
TTTAACCTGCACTTCACATTGCCTTTTACATCCTCCACCTCCTCTACCTCCAGAGGATCT
AATTCTTCGGTTGGTTCCGAATCCGAATCAGAAAGCCATCTTACTGAGGAACTTGCCAAA
AGGAGACTGAAGAAGAAAAAGAACCTGACATGGCTTTCGGGTTTCGATGATATGAAGAAA
TCCCCTTCCGAACAACCTACCGAAGTTAGGAAATGCTTGCACTGTGAAGTTACTAAAACT
CCACAATGGAGAGAAGGACCGATGGGCCCGAAAACCCTTTGTAATGCATGTGGTGTTCGT
TTCAGGTCCGGCCGTCTCCTTCCCGAGTATCGTCCTGCTGCAAGTCCTACATTCATTCCA
GCATTGCACTCCAATTCTCATAAGAAGGTGGTGGAGATGAGGAAAAAATCCAACTTGCCG
ATGACCGCGACGGCATCCATGTCTGACGGTCCCACCGGAATCGATTAG
>EDWA@DN3847_c0_g2_i1
ATGAATAATTCTTGGTTTAACAAAGGCTTTGATGGGGTTGAGGTCAATGATGGTTTCTTT
GATGACGTAATTAAGTATTTGGATTTCCCATCGGAAGATGTTGAAGGGGCTGATGGTGGT
GGTAGTAGTGGAGAAGGTGTTCATTTGCCTCTTGATGATGTTGAAGAGAAAAATGGTGCT
GCTATTGATGGTGAAGACTGGGATTGCAACTTTCAGAACTTAGAGCCTCCGCCTGCTAAT
GTCTTGGCCTGCTTGTCTTCTGGCTTTTGCGGCGATTTTTTCGGCGATGCTTTGGTGAAT
AACCTTACCGTTTCTTGTGATGAGTCTTCACAGCTAAACCAGTGGGCAAGCACTACTAAA
GCATCCTCCAGCAGAAGCACTACGCCAAATGGGGATTCTGTGGATGTCAAAGGTTCAACC
TGGTTCCATACCTCTAGTCCAGTATCTGTACTTGAAACCACTAGCAGCTTAGCTGCAAAG
CCGACACCTATCAACCCTAAGCTAAGTTTCCTGGTGAAGCGCGATCGAAGCAAGCGCAGA
CGAGCATCTACCTTTAACATGCATTTCTCTTTGCCTTTCATATCATCCGCCTCCTCTACC
TCCACAGGATCTTCTTTGGTTGGTTCTGAATCGGAATCAGAAAGCCATCTAACTGAGAAA
TCCGCCAAAAAGAGACAGAAGAAAAAGAACCTGACATGGCTTTCAAGTTCCAGTGAGATT
GACAAATCCCCCTCTCAACAACCTGTTTTTGTTAGGAAATGTACTCATTGTGAAGTTACA
AAAACTCCACAATGGAGAGAAGGACCCAAGGGTCCCAAGACCCTTTGTAATGCTTGTGGG
GTTCGTTACAGGTCTGGCCGCCTCTTTCCAGAATATCGTCCTGCAGCAAGTCCTACATTT
GTTCCATCAGTGCATTCCAACTCCCATAAGAAGGTGGTAGAGATGAGGAAAAAAGCCACC
ATCTGCGGTGTTGATTCGAACTGA
>EDWA@DN38480_c0_g1_i1
ATCTCGCGGATGAGTATGAGCCGGGAGGAACGTGCTCGAACCCCTTATGTTGATTACCTG
AAGCCGATCATAGCTGATGGTGATACTGGCTTTGGTGGCACCACAGCAACTGTTAAGCTT
TGCAAGCTTTTCGTCGAGCGTGGTGCTGCCGGTGTCCACATCGAGGACCAGTCGTCTGTA
ACCAAAAAATGTGGTCACATGGCTGGTAAAGTTCTTGTTGCTGTTAGTGAACACATTAAC
AGGCTTGTCGCTGCGAGGTTGCAGTTTGATGTCATGGGAGTCGAGACGGTGTTGGTGGCT
CGAACCGATGCTGTTGCAGTTTGA
>EDWA@DN3848_c0_g1_i3
ATGTCTCTATTCCGACCCACCGCCGTTGATCAACTCCCCAACGGCCACGACCACCAGCGC
CTCCCTTCCAAACGCAAGTTCGACGATTACGCCTTTTCTCTCGATGACGACCAGAGAGAC
GACGAGGAGGGTTCTGTAGTCCCCGTCAGGATGCGTAAAGACGATCATACCCATCAGGGG
GGACACCCAATCACGGCCGTTCATCACTCCTCTGAAGCTCCGGCTTCTTCCTCAGCCGCT
GACTCCGTCGTCGATTCCCGCCCTTGTTCATCCTCTGGTGTTGCCTCTTCGTCTTCCGCC
GCGTCTTCCTCCTCCCGCCTACAGTTCTTCGTCCGGATGATCTCCGGGGGTAAAACCATC
GTCGTCCAGGCTAATTCGGAGGACACGGTGAAATCCCTTCACGAGAGGATTCAGGTTATG
ACCGGAATTCCGGTGATCGAGCAGCGGTTAATTTATGGTAGGAAACAGCTCCAGTGGGAA
CAATCCCTAGCTGATTGCGCCATCCAAAATGACGCCGGACTACAACTGGTTGGCCGTATG
CGGTCTACGGACCACCCGCAAACCTGGCAGGTCATGGACGATATGATCACCCTGATTTGC
CGCCTTTGCCGAGGGGAAGTAGTCCCTTCCTCGACGAAACGTATCAAAGACTGCTTGATC
AACTTTTTTACCATTACTCCGAAGGACGATAAGGATTCGGCTCCGGCTCACTTGCATGTA
TTTATGGCTTCTTCGGCTCCTGCTGCTTTGGTAATGCTTTATATGTCTCCGATTAATAGT
AATAAGCAGTGTGCTGATGTTTCAATAAGAACTTTCTTAACTTCATGTAAGAGTGCATTG
TCAAAGAATTTGCATTCTTATTGTGCACCCATAGTGTTAGAGTTCTGCAAGTTACTAAGG
AAGTTTGTGAACGAGGATAATTTGTATGAGTCGTGCCGGAGTGCACTTGGGGTGTTGTTG
GAAAGTGTTGGTACTTCCAGGGGTTTAATGCGGTCAGAGCTTAAAGGGTTGATTGCCTTG
CAGGACATTTTCCCCTTTGTTAGTGAGTTGGCTGATAAGCTATCTAGGGACTTGGAATCT
AGTGTGCATTCTAGTGGGGGACCGTTGTCGAGTGATGTGAGGGATTTCACAGCGTTCTTG
AACCCTTTGCGGTCAACCATTCTTGAGCGAGTGGAGCACCGGATTCCCATATCAGTTGAG
TGGCAAAAGGAGGATCGTAGCAATCCTCCCTATGGGGAGGCAATGGAGCTTCTTCATGCT
GTATTTAGTGATTTGTTGGCTAAAATGGAAAGATGTCTTATCAGAGTGGGGGAAAGCCTT
GCTGCAAGGGGAATCAGTGAAGATGAATTTCTTCATACAGAGTGGTGGTCTCAGTATCTT
GCCATTTTAAAGGAACTGAATGCCATCTCAAAACTTTATGCGGGTGCTGATGAGAAGCTT
TGGATGGTTTTGAGGAATAATAAATCTTCATTGTGTGCCTTAATTATTCGGTTTGCAAAG
AGAAATGATGATAACCGGTGGCTACTTGAGCACAAGGATGTCACTGATTTTGAATCCAGG
AGGCATTTGGCCATGATGATGTTTCCTGAAGTAAAAGAAGATTACGAGGAATTGCATGAG
ATGCTTATTGACAGGTCTCAGTTATTGTCAGAATCATTTGAGTACATTGCTCGTGCTGAC
CCTGAATCACTGCATGCTGGTCTATTCATGGAATTTAAAAATGAAGAAGCTACTGGCCCC
GGCGTACTGAGGGAGTGGTTTTTCTTGGTATGCCAAGCTATATTTAATCCAGAGAATGCC
CTTTTCGTCCCTTGCTCAAATGACCGTAGAAGATTTTTTCCTAATCCTGCGTCTAGGGTG
GATCCCTTGCACCTTGAGTATTTCAGATTCTCTGGTCGGGTGATTGCATTGGCATTGATG
CATAAAGTGCAAGTAGGTGTTGTCTTTGATCTTGTTTTTTTCCGACAACTGGCTGGACTG
CCTATATCATTGGAAGATATACGAGAGGCAGATCCATGCTTGTATAGCAGCTGCAAGAAG
ATTCTGGAGATGGATGCTGAGTTTATTGACTCGGATGTTTTAGGACTGACATTTGTCAGA
GAAGTTGAGGAGCTAGGTTCCAGGAGACTTGTTGAGCTTTGTGAAGATGGGAAAAACATT
GCTGTAAATAGCCAGAATAGGCAGGAATATGTTAATCTTCTTATTCGGGACCGCTTCGTA
ACATCTATTTCTGAACAGGTTGACCATTTTTCCCAAGGCTTTGGCCATATTCTTTCTAAC
TCAAGGCTCCAAAAGTTCTTTTTTCAAAGTTTAGAGCTCGAGGACCTTGATTGGATGCTA
TATGGAAGTGAAAGTCCTATTTGTGTTGAAGACTGGAAGGCACAAACCGAGTACAACGGC
TACACAGAAAATGATCCTCAAATAACCTGGTTCTGGGAGATTGTCAGGGAAATGTCAGCA
GAGAAAAGAAGGATACTTCTTTTCTTCTGGACCTCATTGAAGCATCTTCCGGTTGAAGGT
TTCCGTGGTTTAGCC
>EDWA@DN3848_c0_g1_i4
ATGTCTCTATTCCGACCCACCGCCGTTGATCAACTCCCCAACGGCCACGACCACCAGCGC
CTCCCTTCCAAACGCAAGTTCGACGATTACGCCTTTTCTCTCGATGACGACCAGAGAGAC
GACGAGGAGGGTTCTGTAGTCCCCGTCAGGATGCGTAAAGACGATCATACCCATCAGGGG
GGACACCCAATCACGGCCGTTCATCACTCCTCTGAAGCTCCGGCTTCTTCCTCAGCCGCT
GACTCCGTCGTCGATTCCCGCCCTTGTTCATCCTCTGGTGTTGCCTCTTCGTCTTCCGCC
GCGTCTTCCTCCTCCCGCCTACAGTTCTTCGTCCGGATGATCTCCGGGGGTAAAACCATC
GTCGTCCAGGCTAATTCGGAGGACACGGTGAAATCCCTTCACGAGAGGATTCAGGTTATG
ACCGGAATTCCGGTGATCGAGCAGCGGTTAATTTATGGTAGGAAACAGCTCCAGTGGGAA
CAATCCCTAGCTGATTGCGCCATCCAAAATGACGCCGGACTACAACTGGTTGGCCGTATG
CGGTCTACGGACCACCCGCAAACCTGGCAGGTCATGGACGATATGATCACCCTGATTTGC
CGCCTTTGCCGAGGGGAAGTAGTCCCTTCCTCGACGAAACGTATCAAAGACTGCTTGATC
AACTTTTTTACCATTACTCCGAAGGACGATAAGGATTCGGCTCCGGCTCACTTGCATGTA
TTTATGGCTTCTTCGGCTCCTGCTGCTTTGGTAATGCTTTATATGTCTCCGATTAATAGT
AATAAGCAGTGTGCTGATGTTTCAATAAGAACTTTCTTAACTTCATGTAAGAGTGCATTG
TCAAAGAATTTGCATTCTTATTGTGCACCCATAGTGTTAGAGTTCTGCAAGTTACTAAGG
AAGTTTGTGAACGAGGATAATTTGTATGAGTCGTGCCGGAGTGCACTTGGGGTGTTGTTG
GAAAGTGTTGGTACTTCCAGGGGTTTAATGCGGTCAGAGCTTAAAGGGTTGATTGCCTTG
CAGGACATTTTCCCCTTTGTTAGTGAGTTGGCTGATAAGCTATCTAGGGACTTGGAATCT
AGTGTGCATTCTAGTGGGGGACCGTTGTCGAGTGATGTGAGGGATTTCACAGCGTTCTTG
AACCCTTTGCGGTCAACCATTCTTGAGCGAGTGGAGCACCGGATTCCCATATCAGTTGAG
TGGCAAAAGGAGGATCGTAGCAATCCTCCCTATGGGGAGGCAATGGAGCTTCTTCATGCT
GTATTTAGTGATTTGTTGGCTAAAATGGAAAGATGTCTTATCAGAGTGGGGGAAAGCCTT
GCTGCAAGGGGAATCAGTGAAGATGAATTTCTTCATACAGAGTGGTGGTCTCAGTATCTT
GCCATTTTAAAGGAACTGAATGACATCTCAAAACTTTATCTGGGTGCTGAAGAGCAGTTT
TGGATGGTTTTAAGGAATAGTAAATCTTCATTGTGTGCCTTAATTATTAGGTTTGCAAAG
CGAAATGATGATAACCAGTGGCTACTTGAGCACAAGGATGTCACTGATTTTGAATCCAGG
AGGCATTTGGCCATGATGATGTTTCCTGAAGTAAAAGAAGATTACGAGGAATTGCATGAG
ATGCTTATTGACAGGTCTCAGTTATTGTCAGAATCATTTGAGTACATTGCTCGTGCTGAC
CCTGAATCACTGCATGCTGGTCTATTCATGGAATTTAAAAATGAAGAAGCTACTGGCCCC
GGCGTACTGAGGGAGTGGTTTTTCTTGGTATGCCAAGCTATATTTAATCCAGAGAATGCC
CTTTTCGTCCCTTGCTCAAATGACCGTAGAAGATTTTTTCCTAATCCTGCATCTAGGGTG
GATCCTTTGCACCTCGAGTATTTCAAATTTGCTGGCCGTGTGATTGCATTAGCATTGATG
CATAAAGTGCAAGTAGGTGTTGTCTTTGATCGTGTATTTTTCCGACAACTGGCTGGAATG
CATATTTCATTGGAAGATATACGTGAGGCAGATCCATGCTTGTATAGCAGCTGCAAGAAG
ATTCTGGAGATGGATGCTGAGTTTATTGACTCGGATGTTTTAGGACTGACATTTGTCAGA
GAAGTTGAGGAGCTAGGTTCCAGGAGACTTGTTGAGCTTTGTGATAATGGGAAAAACCGT
GTTGTAAATAGCAAGAATAGGCAGGAATATGTTAATCTTCTTATTCGGGATCACTTTGTA
ACATCTATTTCTGAACAGGTAGACCATTTTTCCCAAGGCTTCGGCCATATTCTTTCTAAT
TCAAGGCTCCAGAAGTTCTTTTTCCGGAGTTTAGACCTCGAGGACCTTGATTGGATGCTA
TATGGAAGTGAAAGTCCCATTTGTGTTGAAGACTGGAAGGCGCATATCGAGTACAGTGGC
TACACAGAACATGATCCTCAAATAACCTGGTTCTGGGAGATTGTTAGGGAAATGTCAGCA
GAGCAAAGGAAAGTACTTCTTTTCTTCTGGACCTCCTTGAAGCATCTTCCGGTCGAAGGT
TTCCGCGGTTTAGCCTCTCAGCTCTACATTTATAAGTCCTCAGAGCCCCACGACCGTCTC
CCTTCTTCTCATACCTGCTTTTACCGGTTGTGTTTCCCGCCGTATCCCTCCAAGGCTGAA
ATGCAAAAACGGCTGAATGTTATTACTCAGGAACATGTTGGCTGCAGCTTTGGTACCTGG
TAG
>EDWA@DN3848_c2_g1_i1
ATGGAAGCAATGAACGGATGTTCATCTTCTACAACATCATCTGATTCATCTTCTTCGGAG
TCTAATATGTCGGCAAGGGCTTCAAACAAAGCTGAGAAGATTAAAGGTCCTTGGAGTGCC
GAGGAAGATAGGATTTTGACTCGGCTTGTTGAAAGATACGGGCCTAGGAACTGGTCTTTG
ATAAGTCGATATATTAAGGGTCGGTCCGGCAAATCTTGCAGGCTTAGATGGTGTAACCAG
CTGAGCCCCAATGTGGAGCACCGTCCGTTTTCTCAAGCTGAGGATGAGACCATCTTGGCC
GCTCACGCTAGTTATGGTAACAGGTGGGCAACCATTGCTAGGTTGCTTCCGGGAAGGACT
GATAATGCTGTGAAGAATCATTGGAACTCGACGTTGAAGAGGAGGGCAAGAGAAGGACAA
CATCACCATCAACAACAGATCTCACCCAGTACTCATCAGCCAATGGATTGTGGTGATCAC
AGTGCATTGGGATCTATGGGAATGGTGATAGATGAGGAAGCGTTGACGGCGTTGACCCTA
GCGCCGCCTGGTAGTGGTGTTAGTAGTAAAAGCTCAGTGGCGGCGGCCGAGAGCAGGAGA
GAGGAGAGAGTGCCGCCGACAGAGTTTTGGGATGCAATGAGAGATGTGATAGCAAGAGAG
GTTAGAGAATATATGAGCTCCACGTTATCAGCTGAGGCGTCAGGGTTTCATTAA
>EDWA@DN3849_c0_g1_i1
ATGCATGCGAAAACGGATTCAGAAGGGACGAGTATCGACGCTTCATGGCCGCCGAGATCG
CCTCGGCGGCCGGTTTACTATGTCCAGAGCCCGTCGAACCACGACGTCGAGAAGATGTCG
TATGGTTCGAGCCCCACGGCTTCACCAACTCACCATTATTACCATTGCTCCCCCATTCAC
CATTCCCGGGAATCGTCCACGTCGAGATTCTCGGCTTCTCTCAAAAACCCCAGGGGTCTT
TCCGCTTGGAAGCATGTGCAGCTTGGTCGTGGCGACGGTGATGACGACGACGACGACGAT
GAAATGGACGGTCGTGATGGGAGTAAGGCTGATAAAGTTAGGCTTTATCTTTGTCTTGTT
TTCTTGTTTTTCGTGCTCTTCACAGTGTTCTCTTTGATCCTGTGGGGTGCTGCCAGAAGT
TACAAGCCTAAAATCCTCGTCAAGCATATAGTGTTTGAGAACTTCCATTATCAAGCAGGA
ACTGACGAATCTGGGATGCCAACAGATATGATTTCACTAAATTCAACGGTTCAGATTTCA
TACAGAAACCCAGCTACATTCTATGCCGTCCATGTCACCTCTACTCCTTGGGAGCTTCAC
TATTTCCAGCTCAAAATTGCCTCCGGACAGATGAAGAAGTTTACGCAGTCGCGGAAGAGT
CAGCGGAGCTTGGTGACGATCGTGCGAGGGTCTCAAGTTCCGCTATATGGTGTGATACCG
GCCCTTGTGAACTCTAGAGAGCACCTGAACGCCGTTGCGGTGCCACTTAACTTGACATTT
GTGATGAGGTCAAGGGCCTACATTTTGGGGAGATTAGTGAAGACGAAGTTCTATCGGCGA
ATCAGATGTTCTGTGACTCTCAGAGGTAACAAGCTTGGGAAGCCTCATAATTTGACGAAT
TCATGTACTTATGAGTGA
>EDWA@DN3849_c0_g1_i2
ATGCATGCGAAAACGGATTCAGAAGGGACGAGTATCGACGCTTCATGGCCACCGAGGTCA
CCTCGAAGGCCGGTCTACTATGTTCAGAGCCCTTCGAACCACGACGTTGAGAAGATGTCG
TATGGGTCGAGCCCCACGGCTTCACCAACGCACCATTACTACCATTCCTCCCCCATTCAC
CATTCCCGGGAGTCGTCCACGTCCAGGTTCTCGGCTTCTCTTAAAAACACAAGGGGTCTT
TCCTCCTGGAAGCACGTGCAGCTTGGCCGTGGGGATGACGACGACGAAGACGATGATGAA
ATGGACGGTCGTGATGGGAGTAAGGCTGATAAAGTTAGGCTTTATCTTTGTCTTGTTTTC
TTGTTTTTCGTGCTCTTCACAGTGTTCTCTTTGATCCTGTGGGGTGCTGCCAGAAGTTAC
AAGCCTAAAATCCTCGTCAAGCATATAGTGTTTGAGAACTTCCATTATCAAGCAGGAACT
GACGAATCTGGGATGCCAACAGATATGATTTCACTAAATTCAACGGTTCAGATTTCATAC
AGAAACCCAGCTACATTCTATGCCGTCCATGTCACCTCTACTCCTTGGGAGCTTCACTAT
TTCCAGCTCAAAATTGCCTCTGGACAGATGAAGAAGTTCAGGCAATCCCGAAAGAGTGAG
CATAAGGTGGTGACGATCGTGCAAGGGTCTCAAGTTCCACTATACGGTGTGATACCGGCT
CTTGTGAACTCTATAGAGCACCGGAGCCCCATTGCAGTGCCTCTGAACCTGACATTTGTG
ATGAGGTCAAGGGCCTACATTATGGGAAGACTCGTAAGAACCAAGTTCTACAGGCGAATC
AGATGTTCCGTCACTTTCAGAGGTAACAAGCTCGGGAAGCCCCATAATTTGACAAATTCG
TGTGTTTATCAGTGA
>EDWA@DN3849_c0_g2_i12
ATGGCGTTGAATTTTTCCCATCGGCCCATATTTCCCGCGCATTTGACTGAAGATCGGGTT
TCTCCTTTGAGAATGGTGAATGGTTACCTTGTGGAAGGTATCCAACAGAAGAATGGAGAT
GGGTGCAAGGAATCTTGGCACTCGAATCATGATTGCTTTGACTATGAAAGGGATAAAAGT
TGTGCTCGATTTGGTTCTCATGAGTCTGTTTCCAATGATATTATTGATCTTTTGCCATCA
GATCCATTTGGAATGGATATCAGCACTACTTTCACTGCAATTACTGGTTGGCTTGAGGAT
TTGGAAATTGATTACGGCCGCTATGTGAGAAATGATGTGCAGACTGGTGATGATAGTTAT
CAGCTGTTTGCTGGATTGAACTTTATTTGGAACAACACCATGTGGTTCCAAACATTACCT
GGGGAATGTAAAGGTAGTGTTTCTGGTGGATTTGGTGAGCCTTCCCGGGCAAAGGAGAGA
GGGAATGTGTCTGATCATGCTGGTTTTGGATCAGCTTGTAATGCAAAGGAGATTTTGTGT
TTTAGGAATGAAGATGTGGTTTCTGTTGATCAGGGAGATGATGAGTTTCAAGACTGTGAG
GTTTGTTCTGAGGAACATGAAGGAGCTCCTCATGAAGCTCTGATTTTGGCCCTTGGTTAT
CTAAATGTGCGGGATCTGTTTGCTGTTGAAAGTGTGTGTATGTCGCTGCGCTCCGCGGTT
CAAAATGATCCCCTTTTATGGAGGAATATTCACATCGATCAGCCACTAAGCGAGAAGATT
ACTGATGATGTTCTTTTACAAATAACTAGTAGGGCTCAAGGTAGCTTGCAATGCTTGAGC
CTGGTAGATTGCCAAAGGATTACTGATGAGGGCCTTAAATGTGTGGTTGAAGAAAACCCA
AAGCTAGTGAAGCTGAGTATCCCTGGATGTACAAGACTAAGTATTGAGGGCATTTTGAAT
AGCCTAAAGGCTTTGAGGTCTGCGGGCAGACAAGGGGTCAAGCATTTGAGGATTGCTGGG
GTATATGGTGTAACACTGAAGCATTTCGAAGAACTGAAGTTGTTGTTGGGCATGGACAAC
CAGATTCAACAGATAGAGCACAAGCCACTTTTTTATAACAGAAGAAATGTATATCTCTCT
TGTGAAGATGATCGTGCCATTGATATTGAAACGTGCCCGAGGTGCAACAATGTGAGGCTT
GTTTATGATTGTCCTGTGGAGGGTTGTCAGCAGAGGGACCATAGTGGTCAACCATGCAGG
GCTTGCACTCTCTGCATAGCACGGTGTATTGAGTGTGGCCGGTGCATTAATGATGGTGAA
TACGAGGAAACATTTAGTCTGGAGTTGCTTTGTTCAGATTGTTGGAGGCTACAAATAAAA
TCTTGA
>EDWA@DN3849_c0_g2_i5
ATGGCGTTGAATTTTTCCCACCGGCCCATCTATCCTGCTAATATGACTGAAGATAATCTG
GTTTCTCCTATGAGAATTGCGAATGGATACCTGGTTGAAGGTATCCCGGAGTGGAATGGA
GATGGGTGTTCGACATCTTGGTTTTCGAATCATCAGTTGGAAGATTGCTTTGATTATGGA
AGAGATAGGAGTGGTGATCGATGCGGTTCTCAGGAGTCTTCTGATGATATTGTTGATCTT
TTGCCGTCCGATCCTTTTGGAATGGATATCACCACTACTTTCACTGCAATTACTGGTTGG
CTTGAGGATTTGGAAACTGATTATGGCTGCTGTGTGAGAGATGAGATGGGGACTGGTGAT
GGGAGTTATCAATTGTTTGCCGGATTGAACTTTATTTGGAACAATGCCATGTGGTTCCAG
ACGTTCCCAGGAAGCATTGGATTTGAATGTAAAGGTGGTATATCTGGTGGATTCGGTGGG
TGTCCTCATGCAAAGGAAGGAGGGGACGTTTCCGGTTGTGCTGCTCTTGGACCGGCTTGT
AATGTAGAGGACGTTTTGTCTTTTGGGACTGGAGATTTGGTTTCAGTTGATCAGGAAAAG
GAAGAGTTTCAGGAGTGTGAGGATTTTTCTGAGGGACATGAAGGAGCTCCTCATGAAGCT
CTGATTTTGGCCCTTGGTTATCTTGGTGTGCGGGATCTTTTTGTCATTGAAAATGTTTGT
TCATCTCTGAGATCTATAGTTCAGAATGATCCTCTCTTATGGAGGAGTATTCACATTGAA
CCGCCTCTAAATGAGAAGATTACCGATGATGTTCTTTTACAAATAACTAGTAGGGCTCAA
GGTAGCTTGCAATGCTTGAGCCTGGTCGATTGCCAAAGGATTACCGATGAAGGCCTTAAG
CATGTGGTTGAAAATAATCCAAAGCTAATCAAGTTGAGTGTACCTGGATGTACAAAACTA
AGTATCGATGGTATTTTGAATAGCCTAAAAGCTTTGAAGTTTATGGGCTCGCAAGGGGTG
AAGCAGCTGAGGATCGGCAGTCTCTATGGTGTGACACAAATGCACTTGGAAGAGCTGAAA
TTCTTGTTGGGTGTGGACAACCAAATCCAGCAGGTTGAGCACAAGCAACATTTTTATAGC
AGAAGAAATGTATATCTCTCTTGTGAAGATGATCGTGCCATTGATATTGAAATTTGCCCG
AAATGCGAAAACATGAGGCTTGTTTATGATTGTCCAGCAGAAGGTTGTCGGCGGAAAGGG
CATGCTGTTCAGTCATGTAGGGCGTGCATTATTTGTGTGGCAAGATGTGCTCAATGTGGT
AGGTGCTTTAATGACAGTGAGTACGAGGAGAATTTCTGTTTAGAGTTGCTTTGTTCAGAT
TGTTCAAAGGCACAACTCACTCTTCGACAAACTGGTAACCTTCATCTCCATGGCTAG
>EDWA@DN384_c0_g1_i1
ATGGCGAGAGAAAAATCCAGCAAGGACAACGCTCAAGCTCTCTTCCATTCTCTTCGTTCT
GCTTATGCTGCCACTCCCGTCAATCTCAAGATCATTGATCTATACGTGGGTTTCGCAGTC
TTCACCGCTCTGATTCAGGTGGTTTACATGGCTAGTGTGGGATCATTTCCTTTCAATTCC
TTTCTTTCTGGAGTGCTTTCTTGTGTTGGGACCGCTGTCCTTGCTGTTTGTCTTCGTATT
CAAGTGAACAAAGAAAACAAGGAATTCAAGGATCTACCACCTGAGCGAGCGTTTGCAGAT
TTTGTTCTTTGCAACTTGGTGCTCCATTTGGTGATCATGAATTTCCTTGGATAG
>EDWA@DN384_c0_g1_i3
ATGGCGAGAGAAAAATCCAGCAAGGACAACGCTCAAGCTCTCTTCCATTCTCTTCGTTCT
GCTTATGCTGCCACTCCCGTCAATCTCAAGATCATTGATCTATACGTGGGTTTCGCAGTC
TTCACCGCTCTGATTCAGGTGGTTTACATGGCTAGTGTGGGATCATTTCCTTTCAATTCT
TTCCTTTCTGGAGTACTCTCTTGTGTTGGGACAGCTGTCCTTGCTGTTTGTCTTCGTATT
CAAGTGAACAAAGAAAACAAAGAATTCAAGGATCTGCCACCTGAGCGAGCTTTTGCGGAT
TTTGTTCTTTGCAACTTGGTTCTTCATTTGGTGATCATGAATTTCCTTGGATAA
>EDWA@DN38500_c0_g1_i1
TGCATTCAGCGGATTCTCGATCACTTTATTCGGGTAGATCATGAGTCGCTCAACTCTAGT
TCAAGTTATATTATTGATGAGGGGCAGCTTATGGGAGGTTCCCATCCATTGACCCCAATG
ACAATGGTGGCTACCCTGGTGGATGGATATCTGGCTGAAGTGGCACCCGATGTTAACCTG
AAGTTGCCGAAGTTTCAGTCACTAGCAGCTGTCATTCCCGACTATGCCAGACCGACAAAT
GACGGAATTTACCGTGCAATTGACATATATCTTAAGGCACATCCATGGCTGATAGATTCC
GAGAGGGAACAAATATGTGGTCTCATGAACTGCCAGAAGCTTTCACTGGAAGCCATCACT
CATGCAACCCAGAACGAGAGGCTACCACTTCGATTCATTGTCCAAGTCCTATTCTTCGAA
CAACTTAGGCTTCGGACATCAATTGCTGGCTGGGTATTCGTCTCAGACAACCTCGAAAAC
TCACGCAATTCAACCGGAAACAATGGGGGAGCTGTTCGAGACCGTTTTACGGAGGCTGAC
AACATAACGGAGCGGATTTCGGAGCTTGAGAAAGATTGCTTGAGCATGAAGGAAGAACTT
GAAAAGCTGGTGAAAGCAAAGCGTGGTTGGAATATTTTCTTGAAAAAATTCAGCTTTCGA
TCGAAGTCAAAGACCATTGATCCGAAAACGGCAAAGCCTTCCTCTGATTCAAAGAAGTTG
AAGCCCTGCGATTCCAAAACATCAACAGCAAAAGTTTCATTCGCAAATGGAAGTGAAAAC
TTTAACAAA
>EDWA@DN38502_c0_g1_i1
ATGGCTGCTCCGTCGTGCACGGTGAACATTGTGGATACCATCCATGTTTCAGCACCGGCA
GGGTCAGTTCCGACGACAACTCTTCCTCTCAATTATTTGGACCTCCCATGGTTTCCTTCT
GTTCCCATGCAAAGCCTTTTCTTCTACGAATTCCCTCACTCCACCGCCCATTTCATGCAA
AAAACGCTACCAGTTTTGAAACACTCTCTTTCCCTGACACTTCAGCATTTTTTCCCACTT
GCAGCGAAGCTCATGTGCCCTCCACCGCCACTCAAGCCGTATATCCTTTACACCGATGAC
GGCGGCGACTCTGTTCCTCTTGTTGTTGCCGAATCGACAGCTGATGTTAACCGTCTCATA
GCCAACAACTTCCCACGAGATTTCAAGTCATTGCACCCCTATGTTGCCGAATTGCCACAT
TCGACTATGTTGTCGAATGGCGTAAGGGTGCTGCCTGTCATGGCCATCAAGGTCACGGTG
TTTCCGAACGTTGGCGTTTGTATCGGGCTGGCGCATAATCATGTGGCAGCCGATGGAAGC
GCGTTCATGCACTTCGTGAGATGTTGGTCTTCCGTTTGCAAGTCGAACGGAGACTCGGCG
TTTCTCGATATTGATGCATCTAGGCGACCTGTACATAACAGGGATGTGTTTGATGACCCT
AATGGGTGCAGCAACGAGGCCTTGAGATTTTACTGGCATTGGATATCATCTTGGAGGGAA
AACCTCGGCCCGACCAAGGAAATATCGTCGGCCGACAAAGTTCGAGCCACGTTTGTACTA
ACCAAAGATCAAATCGCCAAATTCAAGCAGCAGCTCGCGACTCAGTGCAAGAATAAAAGC
AGCAACGACTCCGAACAACTGCTGATTTCGACATTCGTAGCCACCTGCTCTATCATGTGG
ATATGTATGATCAAGTCGGAAGAGAATAACCAAATATCATCAAATGCTCGTGATGATGAT
GATGATGATGATACGTTATACTACTTTCTTTTCGCGGTCGATTGCCGGAGCCGAACCAAA
TTTCCTCTGCCCGTAACATATTTCGGAAACTGTCTAGCACCGGGTATTATAAAAGCCAAG
AAGTGTGACCTGATGGGGTCAAATGGAATAGTGACAGCAGCGGAAGCAATTGCCAAGAAG
GTTAAAGTAATGGAAAGTGGAGCCTTAGAAGAAGCACAAAAAGGAATGGCGAAGCTAGAG
GAAATGTTTCGATCGGGGCATCATGTGGCGGTTTCGGGGTCACCGAAGTTCCGTGTATAT
GACATGGATTTCGGATGGGGGAGGCCGAAGAAGGTCGAGTATATTCACATCGACGACGGT
GGATCTTTGTCGATCAACGATTCTAGGGACGAATCAGGAGGCATGGAAGTTTCCTTGGTT
CTTAGCAAGAATCAAATGGATGCATTCACTTCGAAACTTGCTGAATACTTAAAGGCATTT
TAA
>EDWA@DN38504_c0_g1_i1
ATGAAGCCCTTGTTGGTGTCGGTCAGTCGATCGGCTGGTTGGGTTTTGCTCACCTCAACA
CAGAGAGTTCGAATCCAGCGGCCTTGTGACAAAGGGACGGTGAAGACAACCAAAAAACGC
AGGAAACAGAAGACGTGTTTGGCTTATTTGACGAAACACACAAACGGGCTTCCACAGTGG
ACGACGACTGATCACCACGAGTGGCTGGTGGCGTTAGGTTCGTTGTATGACAACGAGCAC
ACCAGTGGTGGCGGTGAAGGCCACGTCGGAAATGGTGGGGAAGGTCGGGATGAACACATC
GTGGGTTAG
>EDWA@DN3850_c0_g1_i1
ATGTTGCTTATGCGAAGCTTAACACAACGACAAGCCGGAAAAGTCATAGACAGTAGCATA
ATATATGCGGATGTTAAACCTGTTAATCCTCTTGGAGTGAGATCAATGCCTCGGTGGGTG
CAAACAACTGGAAAGAATTTACCTGTTTCAGTTGAAACACCATCTACGGGTGAATTGGGC
ATACAAGCCGGAGTATATGGAGCTCTTATGGTTCTGACTTACGTGAACGAAGCTTCTACA
TCGTCTCCAATTCCTCTTGCTGGACCTGATGTTCCTGGGCTCATCCTAGCAAGTAGCTTC
GGAGCTTCCTTGTATTTCATGACTCGAAGAAACTTGAAGTTAGGTAAGGCTACGTTATTA
ACTATAGGGGGGCTCGTCGCTGGTGCGATGGTGGGATCGGCTGTTGAAAACTGGTTGCAA
GTAGACGTAGTCCCATTTCTTGGAATACACTCCCCAGCTACTGTAGTTAGTGAATTCATA
CTCTTCTCCCAATTATTGGTCTCTCTCTTTCTAAGATAG
>EDWA@DN3850_c0_g2_i1
ATGGCCGCAACTACACTCTCCGTCCGGCCAAACCGTCTCACTCCAGGCACCCCTATTCCG
AGACCTGCGGCCAACCTTCCCAACCAAACCCACCCTTCTTTTAAACCCGCGAAGACCGAG
CGCTGGAGAGCCGCCCCAATCCTCCACGCCCGGCGAATACTAGCCGCTCGAGCTGGTTCA
CGAGCCGATGACTCGGCTCCGTTCGAGATGTCTGTTGAGAACGCGCTCAAGCTCCTTGGA
GTCTCCGAAAGTGCTTCTTTTGATGATATTCTTCGCGCCAAGAACTCGATTGTTGCCTCC
ATTAAGGATGACCAAGAAGCTATTGCTCAGGTTGAGGCTGCATATGATATGCTGCTCATG
CGGAGCTTAACCCAACGACGGTCCGGGAAAGTTGTGGACAGAAGCATTAGATATGCAGAT
GTTACACCTGTTAATCCACCCGGGGTGGGATCAATGCCTCGGTGGGTGCAAACAACTGTG
AAAAATTTACCTGTTTCAGTTGAAACTCCAGTTACTAGTGAATTGGGCATACAAGCTGGT
GTATATGGTGTTCTTATGGTTCTAACTTATGTGAATGGAGCTTCTACGTCCTCAGTGATT
CCTTACGCCGGACCTGACGTTCCAGGGCTTATCATAGCAAGTAGCTTTGGAGCCTCCTTT
TATTTTATTACCCGAAAGAATGTGAAGTTAGGTAAGGCTACATTGATTACTATAGGGGGG
CTTGTTGCTGGTGCAGTGGTGGGATCTGCTGTTGAGAACTGGTTGCAGGTGGATATTGTC
CCATTTCTTGGAATACACTCTCCGGCTACCGTCGTCAGTGAATTCATACTCTTCTCCCAG
TTCTTGGTTTCTCTGTATCTAAGGTAG
>EDWA@DN3850_c0_g2_i4
ATGGCTGCAACCACACTCTCCGTCCGGCCAAACCGTCTCACTCCAGGCACCCCTATTCCG
AGACCTGCGGCCAACCTTCCCAACCAAACCCACCCTTCTTTTAAACCCGCGAAGACCGAA
CTCTGGAGAGCCGCGACAATCGTCAACGCCCGGCGAATATTAGCCGCTCGAGCTGGTTCA
CGAGCCGATGACTCGGCTCCGTTCGAGATGTCTGTTGAGAACGCTCTCAAGCTCCTTGGA
GTGTCCGAAAGTGATTCTTTTGATGATATTCTTCGCGCCAAGAATTCGATTGTTGCCTCT
ATTAAGGATGACCAAGAAGCTGTTGCTCAGGTTGAGGCTGCATACGATATGCTGCTCATG
CGGAGCCTAACCCAACGACGAGCCGGGAAAGTCATGGACAGAAGCATTAGATATGCAGAT
GTTAATTCTCCCAGTGTGGGAACAATGCCTCGGTGGGTGCAAACAACTGTGAAAAATTTA
CCTGTTTCAGTTGAAACTCCAGTTACTAGTGAATTGGGCATACAAGCTGGTGTATATGGT
GTTCTTATGGTTCTAACTTATGTGAATGAGTCCTCAGTGATTCCTTATGCCGGACCTGAC
GTTCCTGGGCTTATCTTAGCAAGTAGCTTTGGAGCTTCCTTGTATTTTATGACCAGAAAG
AATGTGAAGTTAGGTAATAAGGTTTCTTGCATATGGATTATATTGATTGCTATAGAAATT
TTAATTCTATGTTACTTATGTCAAATTTGA
>EDWA@DN38511_c0_g1_i1
ATGTGTAATAATACGGGGGTTTCATATTTACATGCCGTTTTACAGTTTTGTGCAAGAAAC
AAAGCAGCCATCCATGGGAAATCATGCCATGCACGGGCAATCCGTTTCGGGTTGCAAGAA
GACACTACAACATCCAACATTCTCATTAATATGTATTGTAAATCCGGTCTTTTGTCCAGC
GCCCGCAAAGTGTTCGATAGAATGCCAGCACGAAGCTTGGTTTCTTGGAATACCTTGATT
GGTTCGTACGCCCAAAACGGGGAAGCCCATGAAGCATTAAATCTTTTCAAGCTCATGCAA
AGGAATGGAAGCTCGTTTAGTGAATTCACCGTTTCAAGCGTTCTTTGCGCCTCTGTTGCA
ATTTGTGCTGTTTCTGTGTGCAAACAACTGCATGGCTTTGCTATAAAGGTTGCCGTTGAT
TCAAACATGTTTGTGGGAACTGCATTGGTTGATGTTTATGCAAAGTCTGGTTTGGTAAAG
GATGCTAGATGGGTTTTCGAGAGCATGCGGGAGAGGAGTGTTGTTACATGGAGTTGTATG
GTGGTGGGGTATGTTCAAAATGAGTTATTTGAGGAGGCTTTATTGTTGTTTCGTAGATTT
CAAATAATGGAAGTAGAACATGATCAGTTTTTACTCTCTTCCGTTATATGTGGTTGTGCG
GGGCTAGCTGCTTTGATTGAAGGAAAACAGGTGCATGCCATTACATCTAAAACTGGATTT
GGTTCAAACATATTCATAGCTTCCTCTCTTATAGACATGTATGCTAAATGTGGCAGCGTC
GAACACGCATACACTGTATTCACCGGTATAGAAGAGAAAAACGTTGTTTCTTGGAACACA
ATGATTTCAGGCTTCGCTAAACATGCTCGTGCCTTGGAGGCAATGATTTCATTCGAGAAA
ATGCAGCAGATGGGTCTTTACCCTAATGAAGTCACATATATTTCTGTGTTATCTGCATGT
AGCCATATGGGTTTGGTCGATGAAGCAAAGAGCTACTTTGATCTCATGGTAAGGAAGCAC
AATATATCACCTAATGTCATTCACTATTCATGCATGGTTGATACCCTTGGCCGAGCTGGA
ATGATTTCTGAAGCTTACGATTTGATACAGAGACTGCCCTTTGTTGCCACTGTTTCTATG
TGGGGATCTCTTTTAGCTTGTTGTAGGTTCCATGGGAATCTTGAAATAGGTGAGGTAGCA
GCTAAGCATTTGTTTGAGATGGAACCTGATAATGCTGGAAACCACATTCTGCTCTCAAAC
ATTTATGCAGCTAATAAGAAGTGGGAGGAAGTTGTAAGAGCAAGGAAATTTCTTAAAGAA
AATGTGGTGAAAAACGAAAGGGGCAAGAGTTGGATTGCAATCAAGGATAAGGTCCATGCA
TTTATGGTTGGAGAGATAAATCACCCAAGAATTACTGAAATTTATGCCAAATTGGATAAG
TTGGTGGAGGAAGTGAAGATCCTTGGTTATAAAGTAGAGACTGAACATGACCTTCATGAT
GTGGAAGAGAGTAGAAAGCAACAACTTTTGAAGCACCACAGTGAGAAACTGGCGCTTAGT
TTTGGGCTGCTCTGCCTGCCTGCTACTGCCCCGATACTAATAATGAAGAATCTCAGGATT
TGTGGGGATTGCCATTCTTTTATGAAACATGCATCTAGCATCACGCAGAGGGAAATCATT
GTTAGGGATATAAACCGGTTTCACCATTTTAGACAAGGTCGTTGCTCTTGTGGTGATTTT
TGGTGA
>EDWA@DN38519_c0_g1_i1
ATAATAACGACCACCGACGGTGCCTGCGCGTGTCTAAATGGTGGAATGTTACAGGTTCCA
GTCGGCCTGCAAAGCAATGCACTCAAATGTGTGAATAAGGGAAAGCTGTACATTTCAAAG
AGCAGCCCCCAGAGTGTGATGGATGCCTACTCGTTGCAATTCCGGAATGACTTTTCAATC
TTCTTAAAATCACGTTCCCAGGAATTGGTTCCCAGCGGCCGCATGGTCCTTTCTTTCTTG
GGTCGGAAATCCGCCGATCCCACGACCGAAGACAGCTGCTACCATTGGGAGCTGTTAGCA
CAAGCAATCATGAGTCTGGCTAGAGAGGGTCGAATCGAGGAGGACAAAGTCGATTCCTTC
AATGCCCCTTACTATGCTCCATGCACCGAGGAGATAAAGGAGGAGATACAAAAGGAAGGG
TCCTTCACAATCGATCTCCTTGAAGGTTTTGAAATCGACTGGGACGGCGGTGTTGTTACC
GACATCCATACGCCTCAAGGGAAGCTATTGGTCGGACAACGAGTGGCCAATACCATCAGA
GCTGTTGTGGAATCCATGCTGGTATCTCATTTTGGAATTGAGGCAGATGTAATGGATGAT
CTATTCATTAGGTTTGCTGATATGGTTGGGACTCACTTGTCCAAGTCCAGAACCAAGTAC
ATCAATTTGGCGATGGTCCTCATTAAAAAGGGGTAA
>EDWA@DN3851_c0_g1_i2
ATGTTTGTTTTGAATAAAGGAGGAGGTGGTGTTGTAGGTTGCAGAAAGTTTGGGCAGGAG
ATTAAGCACAACAGAAGAGCTTTGGGTGTGATTAATCACAACTTAGTGGGAGCTAAACCG
TACCCTTGTGTTGTTAATAAGAGAGGCTTGTCACAAAGAAATGAGTGTTTTGAAAACAAG
CAGGTTGATCCTGTGCACAGACCTATTACCAGGAAGTTTGCAGCCCAAATTTCCAGTACT
AGTCAACGGCAGTGGCCCGAGGAATCTAAGAAGCTGAAACCGTCAGTTCCAAGCTCAAAT
GAGTTTGGAGATTGTATATTTATAGATGTGGAGGAAAACAAGGCATCTGCAGACCACCCG
GTACCCATGTTCTTAGAAGAAACAGACGAGATGGAGGAAGTAGAAATGGAGGATATAGTT
GAAGAGGAGCCGATTGTTGATATCGACGGCTGTGATGCAAAGAATCCACTGGCGGTCGTC
GAATATGTCGAAGATTTGTATGCCTGTTACAGAAAGATGGAGAATTTCAGCTGTATTCCA
CCTAATTACATGGAGCAGCAACCAGACATTAATGAGAAAATGAGGGCTATACTGATCGAT
TGGCTTATTGAGGTGCACGACAAATTCGACCTCATGGGGGAGACATTGTTTCTTACGGTT
AATCTCATAGACAGATTTTTGTGTCAACAAACAGTGGTGAGGAAAAAGCTTCAGCTGGTT
GGACTGGTGGCTATGCTGTTAGCATGCAAGTACGAGGAGGTTTCTGTTCCTGTCGTGGGA
GATCTAATCCTTATATCGGACAAAGCTTACTCTAGGAAAGAAGTTCTGGAAATGGAGAAA
CTGATGCTTAACACATTGCAATTCAACATGTGGTTTCCGACACCCTACGTTTTCATGCGG
AGGTTCCTCAAGGCGGCTCAGTCCGACAAGAAGCTCGAGCTTCTGTCGTTCTTCTTGATC
GAGCTCGCACTTGTGGAGTACGAGATGCTTAAGTTCCAACCGTCGCTGCTAGCAGCTGCT
GCGATCTACACTGCTCACTGCAGTCTATACGGGTTCAAGCAGTGGAGTAAGACATGCGAG
TGGCATAGCAGCTACACGGAAGATGAGCTACTAGAATGTTCTAGATTGATGGTCGGTTTC
CATGAGAGGGCAGCAACAGGAAAACTAACAGGGGTACATAGAAAGTACGGCACATCCAAG
TTTGGTTTCACAGCAAAATGTGAAGCTGCAAAGTTTTTACTAGAGACCCAACAACCATAG
>EDWA@DN3851_c0_g1_i5
ATGGAACATATATCTGATGAGAACAATCCTAATCTAATCAAACCCACAAATGTTCAAGGA
GGAGGTGGTGTTGTAGGTTGCAGAAAGTTTGGGCAGGAGATTAAGCACAACAGAAGAGCT
TTGGGTGTGATTAATCACAACTTAGTGGGAGCTAAACCGTACCCTTGTGTTGTTAATAAG
AGAGCCTTGTCACAAAGAAATGGATGTTTTGAAGACAAGCAGGTTGATCCTGTGCACAGA
CCTATTACCAGGAAGTTTGCTGCTCAAATTTCCAGTACTAATCAACGGCATTGCCCCGAG
GAAACCAAGAAGCTGAAACCATCGGTTCCGATCTCAAATGAGTTTGGGGATTGTATATTT
ATAGATGTGGAGGAAAACAAGGCATCTGCAGACCACCCGGTACCCATGTTCTTGGAAGAA
ACAGAAACCAGCCTCGGTGAAGCCGATGAAATGGAGGAGGTCGAAATGGAGGATATAGTT
GAAGAGCCAATTGTTGATATTGATGGCTGTGATGCGAAGAATCCACTGGCAGTCGTCGAA
TATGTCGAAGATTTGCACGCCTATTACAGAAAGATGGAGAGTTTTAGCTGTGTTTCGCCT
AATTACATGGAGCACCAATCTGACATTAATGAGAAAATGAGGGCTATACTCATCGACTGG
CTCATCGAGGTGCACGACAAATTTGACCTCATGGGGGAGACATTGTGTCTTACAGTTAAT
CTCATAGACAGATTTTTGTCTCAACAAACAGTGGTAAGGAAAAAGCTTCAGTTGGTTGGA
CTGGTTGCTATGCTCTTAGCATGCAAGTACGAGGAGGTGTCTGTTCCTGTGGTGGGAGAT
CTAATCCTCATATCAGATAAAGCTTACTCTAGGAAAGAAGTTCTGGAAACCGAGAAATTG
ATGCTCAACACATTGCAATTCAACATGTCGTTCCCGACACCGTATGTTTTCATGCGGAGG
TTCCTCAAGGCGGCTCAGTCCGACAAGAAGCTCGAGCTTCTGTCGTTCTTCTTGATCGAG
CTCGCACTTGTGGAGTACGAGATGCTTAAGTTCCAACCATCACTACTAGCAGCTGCTGCA
ATCTATACTGCTCAATGCAGTCTGTATGGGTTCAAGCAATGGAGCAAGACATGCGAGTGG
CATAGCAGCTACACAGAAGATCAGCTATTGTGA
>EDWA@DN38522_c0_g1_i1
GCAATATTGGGAGCTGAGGTTGACCATTTGTCTCCCCCAGAACTCGTAAAACAGTTCGAT
GAGATCTTAAAAGCAACTGAGGTAAGAAGGCCTTGCATCACCCTGGTTTTCTTATCTTGG
TTAGAGATTTACTTAAATTCGTGTCGGCTGACATCCGTCGAAAGATTGGGTTGCCTTTCC
TATGCTTGTTTTGCCAGATTTCTATCGAAATTGTGTCAAAAGTCCTGCATTGCTTATCTT
TTGTATTTGGTTTTGACCTATGTACCGTATATACTCTTCGATGGACAATCCATTTTTTTT
AGACTGGATTTAAGTTTCTTTAAGCATATATACACTGGAGTTTTTGTTGTTCTGCCTTTT
AGATCCGCAGCTAAACGGTTCTTACCCAAATGTTGA
>EDWA@DN38523_c0_g1_i2
ATGACCGTTGGGGAGGTTTTGATCGTTAGTCGCATCGAAACACAAAAGGGTGTTTCGAAA
CAGAACTACACCGTATCGAAATGGGCAAGCCCTGTTTCATTACGCGTTTTGGCAGTTTCA
AATTGTATCGATACAGATTGGCCCTGTACCGAAATAGGTACCTTAAAGACACTGGTTTGG
CTACTTAAAAACGTTTCAAACATTGCCAAAACTTTTTTAAACATCCTCAAACATAATTTC
AAGTTGTTTGGACTTAAAAACATTTTGATATCCTTTCAATTTAGTTTAAAATTAATTTTC
AATTATTATATCAAAACATATATTTCTACAATCTCC
>EDWA@DN38525_c0_g1_i1
GGCAGATTTGATGAAGCATTGGAGGCGATTCAACGAGCCGTTAACCTTGACCCGAACAAC
AGAGAAGCGAGTTCCGTGATGAGAAAGGCGAGGGCCGTAGCGGAGGCTCGATCCAGCGGC
AACGAGCATTTCAAGGCATCGAAATTCTCGGAAGCATGCACTGCGTACGTGCAAGGGCTG
GACCATGACCCCCACAACTCGGTCTTGTTGTGCAACCGAGCCGCTTGTTGGTCCAAGCTC
GGCCAATTCGAAAAGGCAATAGAGGACTGCACCCATGCCCTCAACCTGCGCGCTGGCTAC
ACCAAGGCTAGACTACGACGGGCGGATTGTAATTCCAAGTTGAAGAAATGGGAAGCTTCA
ATACAAGACTACACAATCTTGCTGAGAGAAACACCGGACAACGAGGAGGTGAAAAGGGGG
TTGTTCGAAGCTCAAATGCAACTCAAGAAACAACATGGTGAAGTTGTATAA
>EDWA@DN3852_c0_g1_i1
ATGGAGGCCTTTGGATTTGCCTCAGAATGCAATAATAATAGTGGTTATGAATCTGGTTGG
ACTCATTACTTAGACCACTCTTTTATTTCTTCAAATCCTACAAGTGAAGGTGAAAAGGAA
GATGATGTTGAAGAAGAAGATGACCTTTCCATGGTTTCCGATGCATCATCCGGGCCTCCT
CATGCCGATAATGGCATCGATGACGACCGGTGTCGATACTCCGTGCCTAAACTTGCTGCA
TTGGATAAAAACGGCGCCGATGAACTTCGAGAACAGGGTTCTTTGCTAGATGATACTGCC
ACCAGCTGGTCCAGCTCTCCTGTCATGGATTTCTCCAAGGTACTGTCTCAGTCTTTCTCA
TGTTACTAA
>EDWA@DN3853_c0_g1_i1
ATGGGTGATTCATTTCCTATTTACCTAGACATCGTCGCCTTATTATGTGCTGCCGGAGCC
GTTTGGTTGGCCATTCTTCACATCTACAGGCATCTTTTGAATTACACCGAACCTATTTTT
CAGAGATACATCGTCCGCATCATTTTCATGGTTCCGGTTTATGCGTTGATGTCTTTCTTG
TCCCTTGTTTTACCACGGAGTTCAATCTATTTCAATTCCATCCGGGAATGTTATGAAGCT
TGGGTCATTTATAATTTTCTTTCTCTCTGCTTGGCATGGGTTGGAGGTCCAGGAGCAGTT
GTGCTCAGTTTGACTGGTCGAGTATTAAAGCCGTCTTGGTCTCTGATGACATGCTGCCTC
CCTCCCATACCACTAGATGGGCGCTTTATACGGAGATGCAAGCAAGGCTGCCTGCAATTT
GTCATCCTGAAGCCCATTTTAGTTGTTGTTACCCTTGTATTATATGCCAAAGGAAAATAT
GAAGATGGGAATTTCAGTCCAAACCAGGCATATCTATATCTTACTATCATCTATACAATC
TCTTACACATGTGCTCTGTATGCTTTGGTGTTGTTTTACATGGCATGCAAAGATCTTCTT
AAGCCATTCAATCCAGTTCCGAAGTTCATCATCATAAAATCTGTAGTCTTCTTAACCTAT
TGGCAGGGTGTTCTGGTTTTTCTTGCTGCAAAATCTGGATTTATAAAAGATGCTGAAGAC
GCAGCTCAGTATCAAAACTTCATTATATGTGTTGAGATGCTTATGGCTGCTGTAGGCCAT
CTTTATGCATTTCCATATAAAGAGTATGCCGGTGCAAATATTGGTGCATCTCGTGGTTTT
ACAAAAAGCCTTGCACATGCCTTAATGTTGAATGACTTGTATCATGACACTGTTCACCAG
TTTGCACCAACGTATCATGATTATGTACTGTACAACCATAGTGATGGTGATGAAGGAACA
TGGAAATACCGGTCAAGAACTTTTGTGCCAACTGGGCCTGAGATGGATGCTGCTAGAAGA
AACAAACACATGATCCCAAACAAACTAGAGGATATTCAGTTATCCACTCTCCCATCGTAT
GGTACAGACACTCCCCAAAACCCTAGCTCTGTACCTGATCCTGCAAGTTCTGATGTTACA
AAATCATCACTGCTTATGGACCACTCAAATTCTTATGCAATGCCATATGATATGTCACTT
ATGGACATGGATCTATCAAGTTATCCTTCGGAAGTCCCGGCAGCAAAAGATACTAATACC
AGGTGA
>EDWA@DN3853_c0_g1_i2
ATGGGTGATGCATTTTCTATTTACCTCGACATCCTCGCCTTTTTTTGTACTGCCGGAGCC
ATTTGGTTGGCCATTATTCACATCTACAGGCATCTTTTGAATTACACCGAACCTATTTTT
CAGAGATACATCGTCCGCATCATTTTCATGGTCCCGATTTATGCGTTAATGTCTTTCTTG
TCGCTTGTTGCACCACGGAGTTCAATCTATTTCAATTCCATCCGGGAATGTTATGAAGCT
TGGGTCATTTATAATTTTCTTTCTCTCTGCTTGGCATGGGTTGGAGGTCCAGGAGCAGTT
GTGCTCAGTTTGACTGGTCGAGTTTTAAAGCCATCTTGGTTTCTGATGACATGCTGCTTG
TCTCCCGTTCCCCTAGATGGGCGCTTTATACGGAGATGCAAGCAAGGCTGCCTGCAATTT
GTCATCCTGAAGCCCATTTTAGTTGTTGTTACCCTTGTATTATATGCCAAAGGAAAATAT
GAAGATGGGAATTTCAGTCCAAACCAGGCATATCTATATCTTACTATCATCTATACAATC
TCTTACACATGTGCTCTGTATGCTTTGGTGTTGTTTTACATGGCATGCAAAGATCTTCTT
AAGCCATTCAATCCAGTTCCGAAGTTCATCATCATAAAATCTGTAGTCTTCTTAACCTAC
TGGCAGGGTGTTCTGGTTTTTCTCGCTGCAAAATCTGGATTTATAAAGGGTGCTGAAGAA
GCGGCTCAGTTTCAAAACTTCCTTATATGTGTTGAGATGCTTATAGCTGCTGTAGGTCAT
CTTTATGCATTCCCATATAAAGAGTATGCCGGTGCAAATATTGGTGCATCTCGTGGTTTT
ACAAAAAGCCTTGCACATGCCTTAATGTTGAACGACTTCTATCATGATACTGTTCACCAG
TTTGCACCAACATACCATGATTATGTGCTATACAACCATAATGAAGGCGATGAAGGAACA
AGGAAATACCGGTCAAGGACTTTTGTGCCAACTGGGCCTGAGATGGATGCTGCTAGAAGA
AACAAACCCGTCATCCCAAGCAAACTAGAGGATATTCAGCTATCCAATCTCCCATCGAAT
GGTACAGGCGCACCCCAAAACCCTAACTCTGTACCTGGTTCTGCAAGTGCCTATGTTCCA
AAATCATCTCTGCTTATGGACCACTCAAATTCTTATTCAAGGCCATATGATATGTCACTT
ATCGACATGGATATATCCGGTTACCCTACGGAAGTTCCTGCAGCAAAACATACTGCCCCT
AGGTGA
>EDWA@DN38540_c0_g1_i1
ATGGCTTGTTGCAATGATACCATTAAGTGTCTAATGGGATTTTTAATTAAAGTATCTGCA
AGAAAATTTAACCAGAACAAATGTTTTGGCAGCCATTTCCTAGCTTTTCTGTTGTTAAAT
TCTTTTATTTTCTCGAATCCAAGTGAAGGGGTTTTGAACAATAATTTGAAACGTAGGTTA
TTTTACAACTCACCTTTTCCAGTATGCATAGGGACATCAAGAAAACCTACCAGTTTTACT
CATGAATACGATCCTCTTTCTTTTTATTATTTCCCGGTTGGCTGTGCTTTCTGTTATAGC
AGAGGAAAGACAAGTGGAAAGATAAATATGTTTATTTTTGGACTGAGCTGA
>EDWA@DN38546_c0_g1_i1
ATGGAATGGTGTAAAATTAATACGGATGGGTCGGTTTGTGGACAGCATCGCGAGGCAGCG
ATAGGGGGCGTGGTCCGCGATTGGAATGGTGATTGGATCTTTGGTTTTGCACGACGGATT
GGAAGCTGCTCGGTGCTGTTGTCGGAGCTATGGGCAGTGTATGATGGACTTTGCCATGCA
TGGCGGTTGGGACTTCGGAAGGTTATTGTCGAATCGGACAATATGGAAGTGGTGCGGATC
CTACGGAATGAATCATCGGCGTTGCATGATGATGTTGTTGTGGACATGATCTTCGGATAC
CTTTATCGCGAGTGGGAGGTGAGAATTCAACACATTGGACGGGAGGAGAACAAGGTTACA
GATCGCCTTGCGCGATGGTTTGCTGGACAGCGGCGGGGTGATGTCTGGTTGCCGGCAGAG
CCGTTGGTGCTGCACGAGTTGCTTGCTGTTGATCGGGTAGTCTAA
>EDWA@DN38550_c0_g1_i1
ATGGGGTGGGAAAATCAAGAAATGCAACAAGCAGAAGAATATTTACAGTACCAAATCCAG
AACGGGGTTTGCGGGAAAGTGATGACCGATGAACAGGTAGAGGAATTGAGGAAACAGATC
GTCGCATATTCTTCCATTTCTGAGCAGCTCGCTGAGTTGCACAAATCCATGTCTTCCCAC
CACGATTTTACTGGAATTAGATTGGGTAATCTATACTATGATCCGATTTCAGCCTCCGTC
GGCCACAAGATCACGGCGAGACAACGATGGACTCCAACCGCATTGCAGCTTCAGATTCTG
GAGAATATATACGAGCAAGGGACCGGGACTCCGAGCAAGCAGAAAATCAAGGAAATAGCA
TCTGAACTAGTGCAACACGGTCAGATTTCCGAAACCAATGTGTATAATTGGTTT
>EDWA@DN38550_c0_g1_i5
ATGGGGTGGGAAAATCAAGAAATGCAACAAGCAGAAGAATATTTACAGTACCAAATCCAG
AACGGGGTTTGCGGGAAAGTGATGACCGATGAACAGGTAGAGGAATTGAGGAAACAGATC
GTCGCATATTCTTCCATTTCTGAGCAGCTCGCTGAGTTGCACAAATCCATGTCTTCCCAC
CACGATTTTACTGCCTCCGTCGGCCACAAGATCACGGCGAGACAACGATGGACTCCAACC
GCATTGCAGCTTCAGATTCTGGAGAATATATACGAGCAAGGGACCGGGACTCCGAGCAAG
CAGAAAATCAAGGAAATAGCATCTGAACTAGTGCAACACGGTCAGATTTCCGAAACCAAT
GTGTATAATTGGTTT
>EDWA@DN38550_c0_g1_i8
ATGAGATTGGGGAATCTATACTGTGACCCGTTATCAGCCTCTATTGGCCACAAAATCACT
GCGAGACAGCGATGGACTCCGACGCCATTGCAGCTTCAGATTCTGGAGAATATATACGAG
CAAGGAACTGGGACTCCGGGCAAGCAGAAAATCAAGGAGATCGCGTCTGAACTAGCCCAG
CACGGTCAAATTTCTGAGACGAATGTATACAATTGGTTCCAGAATCGTCGTGCTCGTTCG
AAGAGAAAGTTGCAGGCGTCAACGGGCTCCGGCAATGGAGAATCGGAAGCGCGATCGGAG
GATGTGGGTACGAAGGATAAGAGGACGAAACCTGCAGGTTCGGACTTCGTTGATAACATT
GCAAACAGGGTTGAAAGCTTCTATTTCCAGAATTCTGAATCGGGGATTGATCAGTTGATT
GGGAAAGTGGAATCGTCACGAGGCTATGATTCTTACACTAATCTAGCCGAACAATATGGC
TTGCTCGGATGA
>EDWA@DN38550_c1_g1_i3
ATGATGGTAATGGAATGGGATGAGCAGCAAGAGAAGCAGAGGGAAGAAAATTCCCTTAAT
CTGAATGTGAATAATGGTGGAGTCATGTATGTCAAAGTGATGACCGATGAGCAGCTGGAG
ACTCTCCGCAAGCAGATTGCTGTTTATGCCTCCATCTGTGAGCAGCTTGTCGAGATGCAC
AAGAACCTCACCGCCCACCAAGATCTTACAGGTTTTCCCTTCTTTTTCTCATCTCTCTCG
AATGAAGCTTGTGAATTCCCCTCTGTTTCCCTTGTATACAAATTAGCACTGCTCTGGCTT
CGATTTGGATGCTTTCTTGTTATTGCAGAATAA
>EDWA@DN3855_c0_g1_i1
AAAGAATCCGACTTCGGGTCGGATCTTGTTATAGGAGTCATTGATACGGGTATTTGGCCC
GAGCGTCAAAGCTTCAACGACCGTGGCTTGGGTCCTATTCCTTCCAAATGGATAGGCCAA
TGCGTGACGACGAAAGACTTCGGTTCCGGTTCTTGTAATAAGAAGCTTATCGGCGCAAGG
TATTTTTGCAGTGGCTACGAAGCAACTAACGGCAAAATGAATGAATCCTCGGAGTTCCGT
TCCCCGCGAGACTCGGACGGCCACGGGACCCACACTGCTTCCATCGCTGCCGGAAGGTAT
GTGTTTCCAGCTTCTACATTTGGTTATGCTAAAGGAGTGGCAGCCGGGATGGCGCCAAAG
GCGAGACTTGCAGCTTATAAAGTATGCTGGAATGCCGGTTGTTACGACTCTGATATTCTA
GCCGCCTTCGATTCCGCCGTGGCTGATGGCGTTGATGTGATTTCGTTGAGTGTCGGCGGT
GCTGTGGTGCCGTACTATCTCGACGCCATTGCGATTGGCGCTTTCGGTGCTGTTGATAAA
GGGGTTTTTGTGTCGGCCTCGGCAGGCAATGGGGGTCCCGGTGGATTGACTGTTACCAAT
GTGGCTCCATGGGTGGCTACCATTGGTGCTGGAACGATTGACAGAGATTTTCCGGCTGAT
GTTAAGCTTGGAAATGGGAAAGTTGTACCTGGAGTCGGTGTGTACAATGGGGCGAGTTTA
TCTCCGGGTCGGATGTACCCATTGGTTTATGCTGGATCCGGTGGTGGTGATGGATATTCT
TCTTCTTTGTGTTTAGAAGGTTCTTTGGATCCTGACTTCGTGAAGGGCAAAATCGTTTTG
TGTGATAGAGGGATTAATTCCAGAGCAGCTAAAGGGGATGTTGTGAAGAAAGCTGGAGGG
GTAGGAATGATTTTAGCTAATGGAGTTTTCGATGGGGAAGGTTTAGTTGTTGATTGCCAT
GTCTTGCCAGCTACTGCTGTTGGTGCATCAAACGCATATGAGATTAGGCAATACATTGAT
TCTGCATCAAAATCAAACTCACCTGCCACTGCAACTATTGTCTTTAAAGGGACTCGGTTA
GGGGTCAGGCCAGCACCTGTCGTGGCTTCGTTTTCGGCTCGAGGGCCTAACCCGGAGACC
CCAGAAATTTTGAAGCCTGATGTGATTGCTCCTGGATTGAACATACTTGCTGCCTGGACT
GATAAAGTTGGTCCATCTGGGATTCCATCGGACGACCGAAGGACAGAGTTCAATATTCTT
TCAGGCACTTCAATGGCTTGTCCCCATGTTTCAGGACTGGCTGCTTTGTTGAAAGCAGCT
CATCCTGAATGGAGCCCGGCAGCCATTAAGTCTGCCTTGATGACAACTGCTTACACCGTT
GATAATCGCGGGGAAACTATGATTGATGAATCAAACGGAAATACTTCAACAGTTTTTGAT
TTCGGATCCGGTCATGTTCACCCCACAAAGGCTATGGATCCTGGTCTGGTTTACGATGTA
ACTCCGATGGATTATGTGGATTTCTTGTGCAATTTGAACTATACAATCAACAACATTCAA
GTGCTCACCAGGAGGAATGCAGATTGCAGTGGGGCAAAGAGAGCTGGCCATATCGGGAAC
CTGAATTACCCTTCGTTTTCAGTTGTTTTCCAACAGTATGGCAAGCATAAGATGTCGACA
CATTTCATTAGGCAAGTGACTAATGTTGGTGACCCAAATTCAGTGTACAAAGTAACAATC
AGGCCACCTAATGGCACACTGGTGACGGTAGAGCCGCAGCAGCTCGTGTTTAGGAGGGTA
GGTCAGAAACTGAATTTCCTTGTAAGAGTGGAGGCCATGGCAGTGAAGCTCGCCCCAGGA
AGCAGTAGCATGAAAAGTGGTTCACTAGTATGGTCTGATGAGAAGCACAATGTCAGCAGT
CCCATAGTTGTGACAATGCAGCAGCCTCTGTAG
>EDWA@DN3855_c0_g1_i2
AAAGAATCCGACTTCGGGTCGGATCTTGTTATAGGAGTCATTGATACGGGTATTTGGCCC
GAGCGTCAAAGCTTCAACGACCGTGACTTGGGTCCTATTCCTTCTAAATGGAAAGGCCAA
TGCGTTACCACAACAGATTTCGGCTCCCGTTCTTGTAATAAAAAGCTTATCGGCGCAAGG
TATTTCTGCAGTGGCTACGAAGCAACTAACGGCAAAATGAATGAATCCTCGGAGTTCCGT
TCCCCGCGAGACTCGGACGGCCACGGGACCCACACGGCTTCCATTGCTGCTGGAAGGTAT
GTGTTCCCAGCTTCTACATTAGGTTATGCTAAAGGAGTGGCAGCCGGGATGGCGCCAAAG
GCGAGACTTGCAGCTTATAAAGTATGCTGGAATGCTGGTTGTTATGACTCTGATATTCTC
GCCGCCTTCGACTCCGCCGTGGCCGATGGCGTGGATGTGATTTCGTTGAGTGTCGGCGGT
GCTGTGGTGCCGTACTATCTCGACGCCATTGCGATTGGCGCTTTCGGCGCTGCTGATAAA
GGGATCTTTGTGTCGGCCTCTGCTGGCAATGGGGGTCCCGGTGGATTGACTGTTACCAAT
GTGGCTCCATGGGTGGCTACCATTGGTGCCGGGACTATTGATAGGGATTTTCCAGCTGAT
GTTAAGCTCGGAAATGGGAAAGTTGTGCCTGGAGTCGGTGTGTATAATGGGCCGGGTTTG
TCTCCGGGTCGGACGTACCCATTGGTTTATGCTGGATCGGGTGGAGGTGATGGGTATTCT
TCTTCTTTGTGTTTGGAAGGTTCTTTGGATCCGGACTTGGTGAAAGGCAAAATCGTTTTG
TGTGACAGAGGGATTAATTCCCGAGCTGCAAAAGGGGATGTTGTGAAGAAAGCTGGAGGG
GTTGGAATGATTATTGCTAATGGGGTTTTCGACGGGGAAGGCTTAGTTGTTGATTGCCAT
GTCTTGCCAGCCACTGCCGTCGGTGCATCAAATGCAGATGAGATTAGGCAATACATTGAT
TCTGCATCAAAATCAAACGCACCTGCCACTGCCACCATCGTCTTTAAAGGGACTCGATTA
GGAGTCAGGCCAGCTCCTGTCGTGGCCTCCTTTTCAGCTCGAGGGCCTAACCCTGAGACC
CCAGAAATTTTGAAGCCTGATGTGATTGCTCCTGGATTGAACATCCTTGCTGCCTGGCCT
GATCATCTTGGTCCGTCTGGGATTCCATCGGATAATCGAAGGACAGAGTTTAATATTCTT
TCGGGCACTTCAATGGCTTGTCCCCACGTTTCGGGATTGGCTGCTTTGTTGAAAGCAGCT
CATCCTGAATGGAGCCCGGCAGCCATTAAGTCTGCCTTGATGACAACTGCTTACACCGTT
GATAATCGTGGGGAAATTATGATCGATGAATCCAATGGAAATACTTCAACCGTTTTTGAT
TTCGGATCCGGTCATGTTCACCCCACAAAGGCTATGGATCCCGGTCTGGTTTACGACATA
ACTCCGATGGATTACGTGGATTTCCTGTGCAATTCCAACTATACCATCAACAACATTCAA
GTGATCACTAGGAGGAATGCAGATTGCAGTGGGGCAAAAAGAGCTGGCCATATTGGGAAT
CTGAATTACCCATCATTTTCAGCTGTTTTCCAACAGAATGACAAGCATAAGATGTCGATA
CATTTCATTAGGCAAGCGACAAATGTTGGGGGCCCAAATTCAGTGTACAAAGTTAGAATC
AAGCCACCTAGTGGCACACTGGTGACGGTAGAGCCACAGCAGCTCGTGTTCAGGAGGGTA
GGCCAGAAATTGAATTTTCTTGTAAGAGTAGAAGCCATGGCAGTAAAGCTCGCCCCCGGA
AGCAGTAGCACGAAAAGTGGTACAATAGTATGGTCTGATGGGAAGCACAATGTCACTAGT
CCCATAATTGTGACAATGCAGCAACCTCTGTAG
>EDWA@DN38567_c0_g1_i2
GATCTGAAAGAGATGGAGGAAAAGATAGTTGCTGTGAAAGATTTCGACCTGTACATACCA
CAAGCAACCGATGACTTGATATCGACCTTATTAACGGAACAAGGCGCATACAAAGCTATT
AATACTTTGCCTCCTCAGGTGAGAGAAGGGGTTATTGTTTGCTTAAGAAAGAATGGACTT
ATCTTTCATGCTTCTGATCCAGAGGTTACCTCAAGTTACATACGGTCGCATCCATCTGGA
GGTGTATTGGATTATTCACTTCATGTATCGAAAAAGGTTTCCGGTAAAGGTGGTAAAAAA
AAGAAAAAGAAGGGCACGATGACGGTTATTATTGCTATTTCAGCAACTTCTGTCACAACA
TTTATCCTTGTTGCAGTGATCTTCTTTTGTTGTTTGAGGAAAACAACAGAACCAAAGGAT
GAAAAACCTCTTCTACACTTGAACGATTACTTGAGTGAAGGTTCTTCACACAAGTCTACT
AGTTTAGGAAGTTCGAGCAACGAAGAATCCGCTACTACCGGCCATAATGACCCTTCTTCT
GATAGTAGTTTGCCC
>EDWA@DN3856_c0_g1_i2
GAGTATTCTGAACAGTGGGCTCTAGCATGTGGAGAGATCTTGCGAATTCTGACTCATTAC
AACCGCCCGATATATAAAATGGAACCACAAAAGAGTGAACCAGATAGGAGCCACAGCAGC
AGCCAAGCTAGGACAAGTGAATCTGGAGATGGGGAGCATTCCTTTCATATACCTTTGATG
CAACAGGAGAGGAAGCCTTTAAGGCCTTTGTCTCCTTGGATTACTGATATATTAATTGCA
GCACCTTTGGGTATCAGAAGTGATTACTTCCGTTGGTGCAGTGGTGTTATGGGAAAATAT
GCAGCTGGAGACCTCAAGCCAGCTACCACTGCTGCTTCTCGTGGATCTGGAAAACATCCT
CAGCTCATGCCATCAACTCCAAGATGGGCAGTTGCAAATGGTGCCGGTGTCATTTTAAGC
GTATGTGATGAAGAGGTTGCACGCTATGAGACTGCTAGTTTAACGGCTGCTGCAGTCCCT
GCTCTTCTACTTCCTCCCCCAACAACAGCTTTGGACGAGCATCTAGTTGCTGGGTTACCA
GCTCTTGAACCATATGCACGCTTGTTTCATCGGTACTATGCTATTGCAACTCCAAGTGCC
ACCCAAAGGCTTCTTCTTGGACTTTTAGAAGCACCACCATCATGGGCTCCAGATGCACTT
GATGCTGCCGTGCAGCTTGTGGAACTCCTTCGGGCTGCTGAAGATTATGCAACGGGTATA
AGGCTTCCTCAAAATTGGATGCATTTGCATTTTTTGCGGGCCATTGGGACTGCAATGTCT
ATGAGAGCAGGTATTGCTGCTGATGCTGCTGCAGCTTTACTTTTCCGC
>EDWA@DN3856_c0_g2_i2
ATGGCTAATCCGTCAGAACGATGGATCGATGGCCTTCAGTTCTCATCACTGTTCAGTCCT
CCGCCGCAAGACCCTCAACATCGAAAGGTTCAAATTACCGCATATGTTGAGTATTTCGGT
CAATTCACATCGGAACAATTCCCCGAGGATATTGCTGAGCTTGTCCACAGCCGCTATCCA
TCTAATGAACAGCGCCTTTTCGATGATGTTCTAGCAACGTTTGTTCTTCACCATCCAGAA
CATGGGCATGCTGTTGTTCTTCCAATTATTTCATGCATCATTGATGGTATACTGGTGTAC
GATAAGAATGCCCCTCCGTTTTCTTCGTTCATCTCCTTAGTCTGCCCGAGTAGTGAGAAT
GAGTATTCTGAACAGTGGGCACTGGCATGCGGAGAGATCCTGCGGATTCTGACTCATTAC
AACCGTCCAATATGTAAAACGGAACTGCAAAATAGTGAAACAGATAGAAGCAGCAGCAGC
AGCAGCAGCCAAGCTACAACAAGTGAATCGGTAGATGGGGAATCATCCTTTCATATTCCT
TTGATGCAACATGAGAGGAAGCCTTTGAGGCCTTTATCACCATGGATTACTGATATATTG
CTTGCGGCACCTTTGGGCATCAGAAGCGATTACTTTCGTTGGTGCAGCGGTGTTATGGGT
AAATATGCAGCTGGAGACCTGAAGCCTCCTATGACTGCTTCTTCTCGTGGATCTGGAAAG
CACCCTCAGCTCATGTCGTCAACTCCAAGGTGGGCCGTTGCTAATGGTGCTGGTGTAATA
CTAAGTGTATGTGACGAGGAGGTTGCACGCTATGAGACTGCTACTCTAACAGCTGCAGCA
GTTCCTGCGCTTCTACTGCCTCCACCAACAACAGCTTTGGATGAGCATTTAGTTGCTGGG
CTACCAGCTCTTGAACCATACGCACAATTGTTTCATCGGTACTATGCCATTGCAACTCCA
AGTGCCACACAAAGACTACTTCTTGGACTTCTAGAGGCACCGCCATCATGGGCCCCAGAT
GCACTTGATGCCGCTGTACAGCTTGTGGAACTACTCCGGGCGGCTGAAGATTATGCAACT
GGTATAAGGCTTCCTCGAAATTGGATGCATTTGCATTTTTTGCGTGCAATCGGAACCGCA
ATGTCTATGAGAGTGGGTATTGCCGCTGATGCT
>EDWA@DN3856_c0_g2_i3
GTTCTTGCAACGTTTGTCCTTCACCATCCAGAACACGGGCATGCTGTTGTTCTTCCGATT
ATTTCATGCATCATTGATGGTATACTGGTGTATGATAAGAATGCCCCTCCATTTTCTTCA
TTCATCTCCTTAGTCTGCCCAAGTAGTGAGAATGAGTATTCTGAACAGTGGGCACTGGCA
TGTGGAGAGATCTTGCGAATTCTGACTCATTACAACCGTCCGATATGTAAAACGGAACTG
CAAACTAGCGAAACAGATAGAAGCAGAAGCAGCAGTAGCAGCCAAGCTACAACAAGTGAA
TCAGTAGACGGGGAATCATCCTTTCGTATACCTTTGATGCAACACGAGCGGAAGCCTTTG
AGGCCTTTATCTCCCTGGATCACTGATATATTGCTTGCGGCACCTTTGGGCATCAGAAGC
GATTACTTTCGTTGGTGCAGCGGTGTTATGGGTAAATATGCAGCTGGAGACCTCAAACCA
CCTACAACTGCTTCTTCTCGCGGATCTGGAAAGCACCCTCAACTCATGCCGTCAACTCCA
AGATGGGCCGTTGCTAACGGTGCTGGTGTGATATTAAGTGTATGTGATGAGGAGGTTGCA
CGCTACGAGACTGCCACTCTAACAGCTGCAGCAGTTCCTGCGCTTCTACTGCCTCCACCA
ACAACAGCTTTGGATGAGCATTTAGTTGCTGGGCTACCAGCTCTTGAACCATACGCACAA
TTGTTTCATCGGTACTATGCCATTGCAACTCCAAGTGCCACACAAAGACTACTTCTTGGA
CTTCTAGAGGCACCGCCATCATGGGCCCCAGATGCACTTGATGCCGCTGTACAGCTTGTG
GAACTACTCCGGGCGGCTGAAGATTATGCAACTGGTATAAGGCTTCCTCGAAATTGGATG
CATTTGCATTTTTTGCGTGCAATCGGAACCGCAATGTCTATGAGAGTGGGTATTGCCGCT
GATGCT
>EDWA@DN38570_c0_g1_i1
GAAAACATCATCATCAAAATGGGTTCTCTAATGGCGGGATGGGATTCTCACGTATCGGAA
TCAGATCCTAAATCAGTCCTACGCGAGAGAAATCGATCGCTTACCAAGGAAGAGGTCGAA
GCTTTTTGGAAGTCACAGAAGCAAACTGAGGAAGAACATGTTGAGGATACTTTGTCCAAT
CCAAAACAGGGTTTCTTGGACATGGATGCAGAAACAAACCTGGGGAATATCACCAAGAAA
AATGGCTGGTGGAGGAGGAGCAACTGGGCATTCTTGAATGAAGCGCCGGTTCTTGACCGC
CCTACCAGCAGTTACAAACCACAGTTCCACGTT
>EDWA@DN38573_c0_g1_i1
ATGGAGATTGCAGAGAGCATGGAACTTGCACCCCTTTCAGACAAGGAATCCATTTCTTCA
GAATCACCCCATGAAGCTTTGTTTATTGTCTTGGCCTACCTTCCATTATTTGAGCTTCTT
TCCATGAGTGAAGTTTGCAGGTCACTGAGAGATGCAGTGGAAAAGGATGTACTGCCATGG
CTAAACATAATCGTCGAAAAGCCTTTGAACTTCCGGTTATCCGATGAGATTCTGGTGAAA
ATCGCTTCCAAGGCAAATGGTAGGCTAAGAACATTGGCTCTCATGTACTGTGCCAAAATT
ACAGATGATGGACTTCAAAGTGTCATTCACCAAAACCCTCTTATCAGTAAGCTGCATGTA
CCAGGTTGCACTGGTTTAACCCCTGATGGAGTAATAACAGCAGTGCAGAAGCTATCCGAC
CGCAAAAACGGCCTGGAAAGTCTTCGGATAAACGGTATCGGCAACGTGAAGAAAGAACAT
CTCGAAAGGATTCAGTATTACCTTCGAACTAACCAAGAACTGCAGCGGATTCAGCAAGGG
AGACAGCCTTTGCTATATCATAATTACAGAAAGTTTCAGGCATATAGATGGGAAGAACAT
GGCAGGGTTATTGATGTGGAAATATGTCCCAAGTGCAATGAAGTAAGGGTGGTTTTCGAT
TGTCCAAGAGAGGAATGCAAAAGGAAGAGAGACGATTCGATGACTGGTTGTCGGACGTGC
ATGTTTTGTGTTCCGAGGTGTGAAGAATGTGGCAAGTGTGTCGAAAATGAAGACTTGGAA
GAGACTGTTTGTGCTGATACTCTTTGCTCAGACTGTTGGATTCAGCTTTCCAAATGTAAT
TTCTGTAATAAACCATGTTGTAGCCGAGAT
>EDWA@DN38577_c0_g1_i1
ATGAAGAGAGGCAGAGATGTTGGAGAAATTGACGCCATGGACATGGCGAATTGCTTGATG
TTGCTATCAAAAGTTGGCCAAACCGACGGATGGAAGCATTACCAGGGCGGTGGCCGTGTC
TTTGCATGCAAGACGTGTAACAAAAGGTTTTCATCTTTTCAAGCACTCGGAGGCCATAGA
GCGAGCCATAAGAAGCCGAGGCTAACCGGAGGAGATGCACCGGTTTCGCCTAAGAAGCCG
AAGAGCCATGAGTGTTCGATTTGTGGTCTAGAATTCTCCATTGGCCAAGCTCTCGGCGGT
CACATGAGGAGGCATAGGGCTGCCTTAAACGAAGGGTTGGTGACTCGGGATTTGTTGCCG
GAGATGGATAAGTGGAGCGGAGATGAAACTGATTCGGGTTTGGATCTGAGCCTCACGCCT
TGGGGAACAGACTTGGAGCTGAAGCTGGGGATTGTGCATTGTTTTATATAG
>EDWA@DN3857_c0_g1_i1
GAGGGTGATAAGGTGACTCCTGGTGAAGTGTTGTGCGAAGTTGAAACTGATAAAGCAACT
GTCGAGATGGAATGCATGGAAGAAGGTTATCTTGCTAAGATTTTAAAGGGAGATGGGTCA
AAAGAGATCAAAGTTGGCGAGATAATTGCCATCACTGTTGAAGAGGAGGGGGATATTGTG
AAGTTCAAGGACTACAGTCCTGCAGCATCAGATTCTGGTGCTCCTGCAGCAAAAGACTTA
GCAGCTCCTCCTCCGCCGCCGAAGAAGGAGCCTGTTGAACAACCTGTTCCTTCACCAGAG
CCTAAGACTCCCAAGCATAGCTCCTCTCCTTCAGGAGATCGCATTTTTGCGAGTCCTCTT
GCCCGAAAATTGGCTGAAGATCACAAGGTACCACTCTCAAATATCAAAGGAACAGGTTCT
GATGGATACATTGTAAAGGCTGATATTGAAGATTACTTGGCTTCAAGTGGGAAGGAAGTT
TCAGCACCAACTCCTAAGAGTAAGGATGCAAAACTTGCA
>EDWA@DN38587_c0_g1_i1
TTGATCGGGTTCACGGTAGGCGTGGTGGTTTTCGGCTCAAACACTGAGGGCTCGGTGAAG
AATGACATAGGCCAGCTCCTAGGAGTTCGTGTCTCTCAGAACCCTGAATCATACCTCGGA
TTACCTACTATGGTGGGACGAAACAAGAGAGAAGCTTTCCAATTTTATCTTGATCGCTTC
AATAGGAAAACTGGGGCTTGGGGATTGAAGTTTCTGTCGTTGGGAGGTAAAGAAGTACTC
ATTAAAAGTGTACTTCAAGCTCTACCTATATTTGCCATGCAGGTCTTCCTCCTACCTTTA
ACCCTATGCCATGCAATGGAACAAATCATGGCCCGATTCTGGTGGCGAAACCAAGGTTCA
GGGAAAGGG
>EDWA@DN38587_c0_g1_i2
AGCAGATTGAAGGCCACTTTAACAAGATATGGGGAGGTCTCGGGTCAGAGGGTAAACTTT
GAAAAGTCTTTGGTGTATTTCAGCTCAAACACTGAGGGCTCGGTGAAGAATGACATAGGC
CAGCTCCTAGGAGTTCGTGTCTCTCAGAACCCTGAATCATACCTCGGATTACCTACTATG
GTGGGACGAAACAAGAGAGAAGCTTTCCAATTTTATCTTGATCGCTTCAATAGGAAAACT
GGGGCTTGGGGATTGAAGTTTCTGTCGTTGGGAGGTAAAGAAGTACTCATTAAAAGTGTA
CTTCAAGCTCTACCTATATTTGCCATGCAGGTCTTCCTCCTACCTTTAACCCTATGCCAT
GCAATGGAACAAATCATGGCCCGATTCTGGTGGCGAAACCAAGGTTCAGGGAAAGGG
>EDWA@DN3858_c0_g1_i14
TTTCGTGTATCAGTTCTGAGGACCGTTCCAACCATAGCACCAAGTGATTGGCCCACTAAG
TGGGTTCTGTCGGGGTCTTCCACTAATGGCTTAGGCAAGGCAAGGATACGGAACCAGATC
CGCATTGGGTTGAAGGAGTATTCATCCGTGCTTTTTCTCAAATTGTATTCTGCTAAGGCA
AGCCACTCATCTTTATATAACCAGGGGCCCCGTTCAAAAACATATTCACGATCACTCAGA
GTTGCAAATTCGATCCTAAAGAAAGAGTCTCGAATGATGGACAAATATTTGAGGTTGTTC
TTTTTCCAAATCCCTTCAAAAGCTGAAAGAACTACGCAATCATCAATGGGTTTTGAAGAA
ATGAATTTCCCAATTAGGATAGTTTTTGGGTCTTCAAAAAAAAATCAAAGTCGGGGGTGT
AGATGGCGTTTGCCTCTTCATTAG
>EDWA@DN38595_c0_g1_i1
AAAAACTTAAACATGGCTGCTAAGTTTATGGCAAACCAGTACTTAGACAAGTTTCATATT
GATCCTAATTATTCCAGTAATTCCCTTAAACAAGATGTATTTAAGGATTACAACATCTAT
GTTCATTTGAGTAAGTGTAGTAGGGCAAAAAACTTGACACTTGAAAAGTTGCATGGTAAT
ATAAAGGAGCAGTACACAAAGCTGTATGATTACCTAGGTGAGCTTAGAACCTCAAACCCT
GGTACTACTACAGTCTTGCAATTGGATGAAACTGTATTTCAAAGACTATATATTTGTATG
CAAGTTATGAAGGATGGCTTCAAAGTTGGTTGTAGGCCCATTATATGTTTGGATGGGTGT
CACTTGAAGGGTCATTATGGGGGTCATCTTCTGGCAGCTGTTGGGATGGATGCAGATGAC
AGTCTTTATCCTATTGCATTTGCAATTGTGGAGGCTGAGACTGAGTCATCATGGTGCTAG
>EDWA@DN38596_c0_g1_i1
TGGGATATAGGGTTGAGGAAAGTGAAGATTGTGAAAGATTTGTCAGTCCCCAGCTTCGTG
GAAGAGTTGGATGAAGTACCCTCTTCATTGTCTATCATAGAATGTCACCAAGATGAAGTA
TTTGAGGTCCCAATGGGAGCTGATGTGATTGCATTTTCGGACAAGACAAGGGTGGAGATG
TTCGCCATTGGGCAGCACATTCTCGGCATTCAAGGCCACCCCGAGTACACTAAAGACATC
CTATACAACCTCATCGATCGACTTCTCGACAACAACTCCATTCAGAGAGAGTTTGCTGAG
AATGCCAAATTCGGATTGGAGATTGCT
>EDWA@DN38598_c0_g1_i1
ATGAGCCGCAAAGTGCATGCTCAGAACAAGTTCGTGAGGTTCATCACCATTCCCTTTAGA
GCCTTGGGGAAGGCAAGGGATCTTTACGTTAAGAGCTTGACGAGTTGCGCTGCAGGTGTC
AGCTTCGGCCAAGGCGGCGGCGATTACACCGGACAATACCCGGGGTTGCCGAGGAGCTTC
AGTGAGAGCTCGGCGGCATCCAGCTATGATAACGAGGATCTTAGAGATCTCATCCGGGCT
GCGTCGGTCAGGAGCTTGGGTCATAAGAACGAAGTGGAGATGTTTTTGCAGGAACAGTTG
AAGCAGATGAGAGCAGCGAAAGGGTTGCCCAAGAGTTCCAGTGTTGGCATGGGGAGAATC
GAGGAAGACAAACCCTTTGAATCCGAAGAAAATAACGAAATTCATCATGTTGATAACAAT
AAGAAACAGGATTCTTTGTTTAAGAGAAGTAAAACCTACGCTGTCACCAAAAGAAGTAGT
GTTTCTTTTGATTCTTATTGA
>EDWA@DN3859_c0_g1_i1
ATAAAATCAGCAATGCAACTCTTTATTAAATTCTCGGCAGGAATTGTACTAGATTCATGG
AACGAAGCTAACAGATCTCATCTTGTTGCTAAGCTTATTTTTCTGGACCAACTCTGTGAC
ATCTCACCATATCTTCCAAGAAGCTCTCTCGAGACTCATGTTCCTTATGCTATTCTTCGT
TCAATATATGGCCCGTACTATGGGAACTCTCCTCTGATGCCAGTGACATTATTAAGCGCA
TCACCACGCCATTCACCTGCTGTATCGTTGGCCCATGCATCCCCTATAATGAGGAAACCC
CGCGGAGATTCAACTCTGCAGTACAGTGCTAATGATTCAGGATACTTTAAAGGTTCATCA
TCGCACAGCCAAGAGCAGTTTTATGAAGCCGAAAATGCAAGTTTACGGGGAGTCGAATAC
AAACAACGAAATGTTCGCCGCTCTGGGCCTTTGGATTACAGTTCGAGCCGTAAAGTCAAG
TACCCTGAAGGATCAGCTTCCGGAGGTGCAGGTGCAGGTGCCAGTACAGGTCCCAGTCCG
ATGCCAAGGTTTGCGGTATCAAGGTCTGGTCCCATCTCATACAAGTAA
>EDWA@DN385_c0_g1_i1
ATGAATTCCTGCATTATCTTCGATTCTATTTCTAACTCAAACCCTTCTCTCAAAATCCTC
TCTTTATCTTCTCTATACCTTCAAATATCCTTCCTTTTTCTTATTCAGATTCATTTATGT
TCTTCTTCTTCACCGAAATCTCTCATTTTCCCCCTTAAAACTCAAATCCTAAGATCTCCG
AACAAGCTTCAGTTCCAGCACAACGTTAGCCTCATTGTCTCTTTAACGGTAGGCACTCCG
CCACAAAATGTCTCCATGGTTCTCGACACCGGAAGCGAGCTCTCTTGGCTCCATTGCAAC
CAAACGACCCGAAACAACCAACCAGACCCGACCGTTTTCTACCCGAATCAATCCACCTCG
TACAAACCAATCCCTTGTTTTTCTCCGACGTGCACAAATAAAACCCAAGATTTCCCAATC
CCGGCTTCATGCGACTCCGACAACCTCTGCCACGCTACTCTTTCCTACGCTGATTCTTCA
TCTTCCGATGGAAATCTCGCCTCCGATATCTTCCATCTCGGGTCATCCGACAACATTTCG
GGCGTTGTTTTCGGTTGCATGGTCTCCATTTTCAGTTCCAACCCGGACGAAGACTCCAAA
ACCACCGGGCTAATGGGCATGAACCGTGGGTCCCTCTCTTTTGTTTCCCAAATGGGATTC
CCCAAATTCTCGTATTGCATCTCGGGTTCCGATTTCTCGGGCCTCCTTTTACTCGGCGAC
TCCAATGTAACGTGGCTTGCACCGTTGAACTACACGCCGTTAATCCAAATCTCCCAACCA
TTGCCGTATTTTGATCGGGTGGCTTATACGGTTCAGCTTGAAGGGATCAAAGTATCGGGT
AAGTTGTTACCGATTCCGAAATCGGTCCTAGTCCCGGATCACACCGGGGCAGGTCAAACC
ATGGTTGACTCGGGTACCCAATTCACTTTCTTACTTGGACCCGTTTACACCGCTTTGAGA
ACAGAGTTTTTGAATCAAACAACCGGGGTTTTAAGGGTTTTAGAGGATCCGAACTTTGTG
TTCCAAGGGGCAATGGATTTGTGTTACCGGGTCCCAACGGGTCAAACCAGCCTGCCAAAT
TTACCGTCGGTGAGCCTGGTATTTGCCGGGGCGGAAATGGTGGTGTCGGGGGATCGGGTT
TTATACAAGGTTCCGGATGAAACAAGGGGGAGTGATTCGGTGTGGTGCATGAGTTTTGGA
AACTCTGATCTGTTGGGCATGGAGGCTTACGTGATTGGTCATCATCATCAGCAAAACGTG
TGGATGGAATTTGATCTTGAGAAATCAAGGATCGGATTGGCTCAGGTGCGGTGTGATTTG
GCTAGGCAGAGATTTGGTGTGGGCCTATAG
>EDWA@DN385_c0_g2_i2
ATGGATGATGTTACTGATTTGACTGGCGACGGAGGTGTTGTTAAGAAGATCATAACACGA
GCCAAAGCTGACGCGCTCGCCCCTTCTGTGGATCTTCCGATGGTTGATGTTCATTATGAA
GGCACTCTTGCTGAAACCGGTGAAGTTTTCGATACTACACATGAAGATAACTCTGTCTTC
TCCTTTGAGCTCGGAAAGGGCACGGTTATTCAGGCTTGGGACGTTGCTTTAAGAACTATG
AAGGTTGGTGAAGTTGCGAAAATAACTTGCAAGCCTGAGTATGCCTATGGTGCTGCTGGA
TCTCCACCCGATATCCCACCTAATGCTACCCTTGTATTCGAGGTGGAGTTACTGTCCTGC
AGGCCACGGAAAGGTTCCAGTCTCGGTAGTGCTTCGGAGGAGAGAGCTAGGCTCGAGGAG
CTGAAGAAGCAGAGGGAACTCGCTGCTGCCGTGAAGGAGGAAGAGAAAAAGAAGAGAGAA
GAAGCAAAAGCCGCCGCCACCGCTCGTATTCAGGCCAAGTTGGACGCCAAGAAAGGTCAA
GGAAAGGGTAAGGGCAAAGGCAAATAG
>EDWA@DN385_c0_g3_i1
TTTAAACGTAAACAAAACTCAAAAAGAAAAGAAAAATCAATGTCTTCTTTTCATTTTCTG
CTTCAATTCACCATTTTCCTTCTTCTTTTCCATCAGAAATTTTCTTTTCCTTCCAAACAA
ACACTCCTTTTACCTCTCAGAAAAACCCTTGGCGCTCATCATCGTCGCCCGTTTCCCTCT
TCCGCCGTCGCCGTCTCCGCCAACGCCGCCACCGACAAGCTAGCTTTCCACCACAATGTT
ACGCTAACGGTTTCGTTGTCCGTCGGCTCGCCGCCGCAGGAAGTTACTATGGTTCTCGAC
ACAGGGAGTGAACTCTCATGGCTTCACTGTAAAAAGACGCCGGATTTAAAATCCGTTTTC
GCCCCTCAACTTTCCAAGTCTTACAAACCCGTCCCTTGCGTTTCGCCGGTTTGTAAAACC
CGTACCCGCGACTTACCCATACCCGCTTCCTGCGACCCGAATAATAAACTGTGCCACGTG
GCTGTCTCATACGCCGACGCTTCCTCAATAGAAGGAAATCTCGCGTATGAAAATTTCGTT
ATTGGATCAGCGACCCGACCCGGGTTTTTGTTCGGGTGTATGGACTCGGGTTACAGCTCG
AATACGGATGAAGATTCGAAAACAACCGGGTTAATGGGCATGAACCGTGGGTCGTTATCG
TTTGTTAGTCAAATGGGATTCCCCAAATTCTCGTACTGCATATCGGGTTCCGACTCGTCC
GGGGTTTTACTCCTCGGCAATGCGAGATTCTCGTGGCTTCGCGAGTTGAATTATACCCCT
TTGATTCAAAGATCCGACCCGTTACCGTATTATGACCGGGTTGCATATACAGTCCAACTA
GAGGGTATTAAAGTGGGGAACAAGTTATTGAACCTACCGAAATCCGTTTTTTTACCCGAC
CACACCGGAGCGGGTCAAACAATGGTTGACTCGGGTACCCAATTCACTTTTTTATTAGGC
CCGGTTTATACCGCGTTACGGAACGAGTTTTTGCAACAAACAAAAGGGGTTCTTCGGGTT
TATGAGGATCCGAATTTCGTTTTCCAAGGGGCAATGGATTTGTGTTATCGGGTCACGGGT
TCATCTCATCAAAGTTTCTCGAATTTACCGCGGGTTAGTTTGATGTTTCGGGGCGCCGAG
ATGAGTGTATCGGGCGAGAGGCTATTATATCGGGTACCCGAGATGAGTAAGGGGAGTAAT
TCGGTGTATTGCTTCACATTTGGGAACTCTGATCTGCTGGGGATCGAGGCGTTTGTGATC
GGGCATCATCATCAACAAAACGTGTGGATGGAATTTGATCTTGTGAAATCAAGGGTTGGA
TTTGCTGAGATCAGTTGTGATCTTGCTCGTCAAAAGCTTGGGATGGGGTCTTAA
>EDWA@DN38602_c0_g1_i1
CATCCACAGCTTCAGTATGAGTCCAAATTGTATATGCTTCTTCGAGGAGGAAGTAAGTCT
CTGTCTTGCTCTCCCTCTGCGTGTGTCTGGAAAAATAATTTGGTACCACATTATAATTTG
ACTGTAGTCGTCTGGGTTAGTCTTTTCAACTGCACTATCACTATACGAGAAAACAACCTG
GGAGGAAAACATTCAATCTCTGATGTGATGGAAGCCATTAGTTTCCTTCTCATATTACAT
TTAAACCAGTCTTCAGTCAATTTAGTATTGGTCCGAGTCTTGGTAGCTGCTGGTTTTGAA
AGACCATAG
>EDWA@DN38605_c0_g1_i1
ACTGCTCCATTGTCGCATTATTACATATATACTGGCCATAATTCCTATCTAACTGGGAAT
CAACTGAGCAGTGATTCTAGTGAGGTTCCAATTATCAGGGCTTTGCAAAATGGTGTTCGA
GTCATAGAACTTGATCTTTGGCCTAGTTCCTCAGCCGATGAGATTTATGTTCTTCATGGA
AGGACCTTGACAAGTCCAGTGTCACTTCTCCAATGTTTGACATCCATTAAAGAGTATGCT
TTTGTTAGCTCCCCTTATCCGGTTATTATTACATTGGAAGACCATCTTACACCAGAATTG
CAAGCTATAGCTGCTGAGATGATCAATCAAACATTTGAAAGTATGTTGTACCATCCGGAC
ACAGATTGCTTAACCGAGTTCCCTTCGCCGGAATCATTGAAATACCGAATCATGATTTCG
ACGAAACCACCGAAAAAATATCTAGATTCTAGGTCGAGAGACTCCGACGAAGAAGAATTC
CCCGAAGTATACGAATGA
>EDWA@DN38605_c0_g1_i2
ACTGCTCCATTGTCGCATTATTACATATATACTGGCCATAATTCCTATCTAACTGGGAAT
CAACTGAGCAGTGATTCTAGTGAGGTTCCAATTATCAGGGCTTTGCAAAATGGTGTTCGA
GTCATCGAACTTGATCTTTGGCCTAGTCCCTCAAAAGATGAAATCGATGTTCTTCATGGA
AGGACCTTGACAAGTCCAGTGTCACTTCTCCAATGTTTGACATCCATTAAAGAGTATGCT
TTTGTTAGCTCCCCTTATCCGGTTATTATTACATTGGAAGACCATCTTACACCAGAATTG
CAAGCTAAAGCTGCTGAGATGATCGCTCACACATTCGAAAGTATGCTGCACGTTTCGGAT
ACGGATTGCATAACCGAGTTCCCTTCGCCGGAATCATTGAAATACCGAATCATGATTTCG
ACGAAACCACCGAAAAAATATCTAGATTCTAGGTCGAGAGACTCCGACGAAGAAGAATTC
CCCGAAGTATACGAATGA
>EDWA@DN38605_c1_g1_i1
ATGGAATCCGACTCCAAAGCCAAAAAGAAGAGCCCAAAACCGAGTAAAACTCCACGGAAA
AAAGAGAAGCCAAAGTCGGGGAAGGGAAAGGAGAAGATCAATGGGGCCTCTAACACTGGA
AGCTACAATTACAGGATGTTTAGTTTCTTCAACAGGAAGTTCAAGATCAACGAAGTCAAG
CCACCTCCTGATGTTAACAAGGCGTTTTCTTTGTTCACGGACGACTCCACCCATATGAAC
GCCGATCAGCTCCGGCGGTTCCTTGCCGTGCACCAAAACGACGTTAACACGAGAGTCGAA
GATGCTCAGCGTATCATCGAACAGGTGGTGAGCATGAGACACCATCTGACCAAAGTCGTG
AGAAACTCGTTGAGCCTTGATGATTTCTTTCATTTCCTCTTCTCCGTTGATCTCAATGGC
CCTATTCGAACGCAGGTTCACCATGATATGACTGCTCCATTGTCGCATTATTTCATATAT
ACT
>EDWA@DN3860_c0_g1_i2
ATGTCTCCTCCGGTTCCTGCTGATTTTGATGGGAGTGATAGCCATTTGATAAATTATGCT
CCTATGTTGAATGTACTAATTTGTGGAATAGCATCTGTCGATTGTGTTCAGATTTTCTCA
CTACATGGCCTGGTCCCACAGCTTGCTTGTTCATTGATGCCAATATGTGAAGTTTTTGGG
TCGTGTGTGCCCAATGTCTCATGGAATCTTCCCTCAGGGGAAGAAATCTCTCCCCATGCA
GTTTTTTCTAATGCATTTGCTCTTCTTCTGAAGCTATGGAGGTTTAATCATCCTCCTATT
GAACACGGAGTTGGTGATGTCCCCACAGTTGGATCGCAGCTGACTCCTGAATACCTTTTA
TTGGTCCGGAACTCCCATCTTTTGTCTTCTGAAAACATCCATAAAGACCGTAACAAAAGG
AGACTCTCAGAAGTTGCAAGTTCATCATCCCCAGAGCCTGTATTTCTGGACTCATTTCCA
AAGTTAAAAGTCTGGTATCGACAACATCAAAGATGTATAGCTGCAACACTCTCTGGTCTC
ATTCATGGAACTACTGTTCACCAGACAGTGGATGGACTTCTTAACATGATGTTCCGAAAG
ATTCATAAAGGAAGCCAGCCAATAACTTCTGTTACTTCCGGAAGTAGTAGTTCATCTGGA
GCTGGAAACGAGGATAACTCCCTGAAACCTAACTTGCCTGCCTGGGATATCCTAGAAGCT
GTTCCTTATGTTGTTGATGCTGCTTTAACAGCATGTGCTCATGGAAGACTTTCTCCACGT
GAACTGGCCACAGGGCTAAAAGATTTAGCTGATTTTCTGCCTGCATGTTTGGCAACCATT
GCTAGCTACTTCTCTGCTGAAGTAAGTCGATGTGTATGGAAACCCGTCATTATGAATGGT
ATGGACTGGCCAAGCCCTGCTGCAAATTTGTCCAATGTTGAGGAACATATCAAGAAAATT
CTAGCAGCCACTGGTGTTGATGTCCCTAGACTTTCTGCAGGTGGTAGCAGTCTAGCCACT
CTTCCGCTACCGTTGGCTGCTTTTGTAAGTCTCACCATTACTTATAAAATTGACAAAGCC
TCAGAAAGATTTCTCAATTTGGCTGGCCCAGCTTTGGAGTCCCTTGCAGCAGACTGCCCA
TGGCCTTGCATGCCAATTGTAGCTTCTCTATGGACCCAAAAGGCAAAACGATGGTTTGAC
TTCCTTGTCTTTTCTGCATCCCGTACCATTTTTCTCCATAACAGTGATGCTACTGTCCAG
CTTCTTAAAAGCTGTTTCACTGCTACGCTTGGCTTGAACATTGCACCAATCTCCAGCAAC
GGTGGTGTTGGAGCTCTTCTAGGCCATGGATTCGGGTCGCATTTCTGCGGTGGCCTTTCA
CCTGTTGCTCCAGGCATTCTCTATCTACGCATTTACCGCTCCATGAGAGATATGGTGTTC
ATAACTGAAGAGCTGGTTTCTCTCTTGATGCATTCTGTGAAAGAAATAGCATGTAGTGGC
AAGCTAAAACAGAAGCTGAAGACGAGCAAGAACGGAACGAAATACGGGCAGGTTTCTCTT
GCTGCAGCAATGAACAGGGTGAAACTTGCAGCCTCCCTAGCTGCTTCTTTAGTATGGTTG
TCCGGCGGCCATGGTCTGGTTCAGTCATTGATAAAGGAAACTCTTCCTTCTTGGTTTATA
TCCGTTCATAGGTCTGACCGAGAAGAAGGATCAGGGCTTGTGGCAATGCTTGGGGGATAC
GCACTTGCATATTTCGCAGTGCTTTGTGGTGCTTTTGCTTGGGGAGTTGATTCCTCATCA
TCAGCCTCGAAGCGGCGACCTAAAATCCTCGGCTCACACATGGAGTTCCTCGCAAGCGCA
CTCGACGGGAAAATATCGCTCGGTTGTGATGGGGCCACGTGGCATGCCTATGTGTCGGGA
TTCGTGAGCCTAATGGTCGGTTGCACCCCAAATTGGGTCCTGGAGGTGGATGTAGATGTG
CTAAGGAGGTTAAGTAAGGGACTGAGACAATGGGATGAAGAGGAGCTTGCTTTGGCCTTG
CTTGGCATTGGAGGGGTTGGTACAATGGGTGCAGCTGCTGAACTCATAATTGAACACTCT
GACTCCTAA
>EDWA@DN3860_c0_g1_i3
ATGGAGTTTAGCTTGCAAAGCAGCAGGCTATGGGAAGAGGTCATAGAACAGACAAAGGTG
GCAAAAGAGAAGGGTATCGATCCTTTGCTTTGGGCTTTACAAGTTTCTTCGAGTTTGAGT
ACCTCTGGAGTTGCTTTGCCTTCCACTGAGTTGGCCCACGTGTTGGTTAACTACATTTGT
TGGGATAATAATATCCCAATTCTATGGAAGTTCTTGGATAAAGCTTTGATGATGAAGATC
GTTCCTCCTTTACTTGTTATTGCTCTGCTTTCACAAAGAGTATTGCCCAAACGGCGGTCC
CATCCAGCTGCTTATAGGCTTTACTTGGAATTTCTTAAAAGACATGCATTTGCACTTAAG
TGTCAAATTAGTGGACCGGATTATGAAAAGGTCGTGAAATCAATAGATGCTACTCTTCAT
CTTTCTGAGATATTTGGTCTCCAAACAACGGAACCTGCCATTCTGGTGGTTGAGTTCATC
TTTTCAATTGTGTGGCAGTTGTTAGATGCATCATTAGATGATGAAGGATTGCTGGAACTT
ACTGAGGAAAAGGTGTCTAGATGGGAAATTAAACCTCAGGAAATGGAGATTGATGGTCGT
GATGTTTATGATGAGAAAAATATTGCATATCGTGAGAGGTTGCAGAATTTCAATACTACA
ATAGCTATTGAGATAATTGGACAATTTCTGCAAAATAAAGTGACTTCTAGGATTCTTTAC
CTGGCACGGCGAAACATGTCTTCTCACTGGGTAAATTTCATTCGGAGTTTGCGGCTTCTT
GGAGCAAATTCGGCAGCACTGAAAAATTCAAAGGCTATAACATCTGAGGCTCTTCTAGAG
TTGACATCAGATAGTCGTATTGTCTTGTCTAGAAAATGCAAAACAAGTTCGGTGCAAAAG
TTCCATGCTGTTATGGCATTTGGATCTCTGGCTTCTTCAGCTGGTTTATGCCATGGAGCT
AGTCGTTCTGATCTTTGGCTCCCTCTTGATCTGGTATTAGAAGATGCTATGGATGGTTAT
CTAGTTAACACGACAAGTGCAATTGAAATTATAACCGGTCTGATTAAAACTCTTCAAGCA
ATAAATGGAACCAGCTGGCATGACACCTTTTTAGGCCTTTGGATCTCATCTCTTCGGCTT
GTTCAAAGGGAAAGAGATCCCATTGAAGGTCCCATTCCCCGGCTGGATACTCGTTTGTGC
ATGGTACTGTCTATTATAATTCTTGTGGTTGCTAATCTTATCGATGAGGATGAGGGTGCA
CCAAGTGATGAAAAGGAATATGGCTCAACTATCACTAATCACCGGAAAGAAATGCAGTTT
CCCAGGAAACTTCGTGATGATCTAGTCTCTAGCCTACAAGTACTTGGTGATTATCAAGAC
TTGTTAGCTCCTCCAAAGTCTGTTGTTTCTGCTGCAAATCAGGCTGCTGCCAGAGCAATG
TTGTTTGTCTCGGGAATCAATGTTGGGAGTGCATACTTTGAGTCTGTCAATATCAAAGAC
ATGCCTATCAGTTGTTCTGGAAACATGCGTCATCTCATTGTTGAGGCTTGTATTGCAAGA
AATCTACTAGATACATCGGCATATTTTTGGCCAGGTTATGTGAATGGACGCATTAACCAA
CTACCTTATAATGTTCCAGCTCAGGCACCTGGTTGGTCATCATTCATGAAGGGGGGCCCT
CTTACTTCAGTAATGATTAATGCGCTTGTTTCAAGCTCTGCTTCCAGCTTAGCAGAGCTG
GAGAAAATATTTGAGATTGCGGTCAATGGATCTGAAGCTGAGAAGATATCTGCAGCTACA
ATTCTTTGCGGGGCTTCTCTAATTCGCGGCTGGAACATACAGGAATATACAGTTCAATTT
ATAACTAGATTGATGTCTCCTCCGGTTCCTGCTGATTTTGATGGGAGTGATAGCCATTTG
ATAAATTATGCTCCTATGTTGAATGTACTAATTTGTGGAATAGCATCTGTCGATTGTGTT
CAGATTTTCTCACTACATGGCCTGGTCCCACAGCTTGCTTGTTCATTGATGCCAATATGT
GAAGTTTTTGGGTCGTGTGTGCCCAATGTCTCATGGAATCTTCCCTCAGGGGAAGAAATC
TCTCCCCATGCAGTTTTTTCTAATGCATTTGCTCTTCTTCTGAAGCTATGGAGGTTTAAT
CATCCTCCTATTGAACACGGAGTTGGTGATGTCCCCACAGTTGGATCGCAGCTGACTCCT
GAATACCTTTTATTGGTCCGGAACTCCCATCTTTTGTCTTCTGAAAACATCCATAAAGAC
CGTAACAAAAGGAGACTCTCAGAAGTTGCAAGTTCATCATCCCCAGAGCCTGTATTTCTG
GACTCATTTCCAAAGTTAAAAGTCTGGTATCGACAACATCAAAGATGTATAGCTGCAACA
CTCTCTGGTCTCATTCATGGAACTACTGTTCACCAGACAGTGGATGGACTTCTTAACATG
ATGTTCCGAAAGATTCATAAAGGAAGCCAGCCAATAACTTCTGTTACTTCCGGAAGTAGT
AGTTCATCTGGAGCTGGAAACGAGGATAACTCCCTGAAACCTAACTTGCCTGCCTGGGAT
ATCCTAGAAGCTGTTCCTTATGTTGTTGATGCTGCTTTAACAGCATGTGCTCATGGAAGA
CTTTCTCCACGTGAACTGGCCACAGGGCTAAAAGATTTAGCTGATTTTCTGCCTGCATGT
TTGGCAACCATTGCTAGCTACTTCTCTGCTGAAGTAAGTCGATGTGTATGGAAACCCGTC
ATTATGAATGGTATGGACTGGCCAAGCCCTGCTGCAAATTTGTCCAATGTTGAGGAACAT
ATCAAGAAAATTCTAGCAGCCACTGGTGTTGATGTCCCTAGACTTTCTGCAGGTGGTAGC
AGTCTAGCCACTCTTCCGCTACCGTTGGCTGCTTTTGTAAGTCTCACCATTACTTATAAA
ATTGACAAAGCCTCAGAAAGATTTCTCAATTTGGCTGGCCCAGCTTTGGAGTCCCTTGCA
GCAGACTGCCCATGGCCTTGCATGCCCATCGTGGCTTCCCTGTGGACCCAAAAGGCAAAG
CGATGGTTCGACTTCCTTGTCTTTTCTGCATCTCGCACCATTTTTCTCCATAACAGTGAT
GCTACTGTCCAGCTTCTTAAAAGCTGTTTCACTGCCACACTCGGCTTGAACATCACACCA
ATCTCCAGCAATGGTGGTGTTGGAGCTCTTCTTGGCCATGGATTCGGGTCACATTTCTGT
GGTGGGCTTTCACCTGTTGCTCCAGGGATTCTCTATCTACGCATTTACCGTTCCATGAGA
GATATCGTGTTCATAACTGAAGAGGTTGTTTCTCTCTTGATGCATTCTGTGAGAGAAATA
GCATGTAGTGGTTTGCCAAAACAGAAATTAGAGAAGCTGAAGACAAGTAAGAACGGAATG
AAATACGGTCATGTTTCTCTTGCTGCAGCAATGAATAGAGTGAAACTCTCAGCCTCCCTA
GCTGCTTCTTTAGTATGGTTGTCCGGCGGCCATGGTCTGGTTCAGTCATTGATAAAAGAA
ACTCTTCCCTCTTGGTTTATATCTGTTCATAGGTCCGACCGAGAGGAGGGATCAGGACTT
GTAGCAATGCTTGGGGGATACGCACTTGCATATTTTGCAGTTCTTTCTGGTGCTTTTGCT
TGGGGAGTCGATTCTTCATCATCAGCATCAAAGCGGCGACCAAAAATCCTCGGTTCACAC
ATGGAGTTCCTCGCAAGTGCACTCGACGGAAAGATATCCCTTGGTTGTGATGGAGCCGCG
TGGCATGCCTATGTGTCGGGATTCGTGTGCCTAATGGTCGGTTGCACCCCGAATTGGGTC
CTAGAGGTGGATGTAGATGTGCTAAGGAGGTTAAGTAAGGGACTGAGACAATGGGATGAA
GAGGAGCTTGCTTTGGCCTTGCTTGGCATTGGAGGGGTTGGTACAATGGGTGCTGCTGCT
GAACTTATAATTGAACACTGTGACTCTTAA
>EDWA@DN3860_c0_g1_i4
ACTGCTCGTCTCTCTTCCCTCATCTCCAGCTACCCGTCAATAAAGTTTTACCTTTTTTTT
CATCTTCGAATATATATAGTTTTTAATTTCCTAATAAATTACTCGAATTTCTCTAGCTTT
TGGATTCTTAACTTGAGGGAGAGTTACATAGAGATGTCGTGTTTGGCGTCTTGCTGTGCT
GCATCCACGTGCGGCCTTTGCTCAACGGTGGCTTCTGGGATCTCAAAGAAATCAGCCAGG
CTTGCATATTGTGGTCTCTTCGGGCTTTCCCTTATCGTTTCATGGATTCTTCGAGAAGTC
GGTGCACCTCTTTTGGAGAAGTTGCCATGGATAAACAGTTCTGCTCACCCAAAAGCATGG
TATCAAGAACAGGCTGTACTTCGTGTCAGCTTGGGAAATTTCCTATTTTTTGTTATACTA
GCTCTAATAATGATTGGTGTGAAGGACCAAAATGATAGACGTGATTCATGGCATCATGGT
GGATGGACTGCTAAGATTGTGATCTGGATTTTGCTTGTCATCCTTATGTTCTTCCTTCCC
AATGTTGTCATCACAGTCTATGGAACTTTATCAAAATTTGGTGCAGGTCTGTTTTTGTTG
GTTCAAGTGATTATATTACTTGACTTTACACACACTTGGAATGATGCCTGGGTTGAAAAA
GATGAACAGAAATGGTATATTGCTTTACTTGTTGTATCAGTTGGTTGCTATCTCGCAGCA
TTTGTATTCTCTGGCATTTTGTTTATATGGTTCAACCCTTCTGGTCATGACTGTGGCCTA
AATGTCTTCTTTATTGTCATGACAATGGTTCTGGCATTTTCTTTTGGAATTATAGCTTTG
CATCCTGCGGTGAATGGAAGTCTTTTGCCTGCTTCTGTGATATCAGTTTACTGTGCTTAT
GTGTGCTACACGGGTCTCTCCAGTGAACCTAGAGATTATGTGTGCAATGGTCTCCATTAT
AAATCCTCAGCTGTTTCTGCAAGTACTCTTATTCTTGGGATGCTCACAACAGTTCTCTCA
GTTATCTATTCTGCTCTCCGTGCTGGATCCTCGACAACATTTTTATCACCGCCATCTTCC
CCAAGAGCAGGTACAGCAAAACCACTTTTAGAAGGGGATGATGTGGAAGAAGGGAAAGAG
AAGGAAGCTCGACCGGTTAGTTATTCGTATTCATTCTTCCTCCTGATCTTTGCCTTGGCA
AGCATGTACTCTGCCATGCTTCTTTCCGGATGGACCAGTTCATCCGAGAGCTCGGATCTA
ATAGATGTAGGTTGGACATCAGTCTGGGTTCGAATCTGCACCGAGTGGGTCACTGCTGGA
CTCTACGTTTGGACCCTTGTGGCACCTTTGATTCTCCCGGACCGCGAGTTCTTTTAG
>EDWA@DN38614_c0_g1_i1
ATGGATAACAATAGGGCATGGTCTAAGACTTTTAAAAGCAGTTCAATGTCTACACAATAT
CAGAGGTTTTCAAAGCTTTCTTTGTCAAAGCCAAAAGCTGACATCCAATCAAACACCGAG
CAGATCTGCTGCCTGGCACCATGCATGAAGGGCAGGAAAAATGCACCTCAAGATTCTTTA
AGAACAGTTGCAGCATCTAACAGTGAAGTATTCCAATTAAATAGAAGTGGCCAAAGAAAA
AGAAGTGAATCGCTAAATAGAGTCAAATTCAGCTTCAAAGTTATTTTTGAATTTAGCAGA
AGAGAAAGATAA
>EDWA@DN3861_c0_g1_i3
ATGGCAGCAAATTCATCAAATGGGGAACATCAATCACCCTCAAAGTCACCACCTTTGCCA
TCTCCATTGCGCTTTTCTAAGTTTTTCCAGTCCAACATGAGGATTTTGGTTACCGGAGGG
GCTGGTTTTATTGGTTCTCACTTGGTGGACAAATTGATGGAAAATGAGAAAAATGAGGTG
ATTGTTGTTGATAACTACTTCACTGGATCGAAGGACAATCTTAGAAAGTGGATTGGTCAT
CCTAGATTTGAGCTTATTCGTCATGATGTTACCGAGCCATTGTTGGTTGAGGTTGATCAG
ATTTACCACCTTGCATGTCCAGCTTCTCCAATTTTCTACAAATACAACCCTGTGAAGACA
ATAAAGACAAATGTCATTGGCACACTGAACATGTTGGGGCTTGCAAAGCGAGTGGGAGCA
AGGATCTTGCTCACATCAACATCAGAGGTGTATGGAGATCCTCTTATCCACCCACAACCT
GAAACATATTGGGGCAATGTTAACCCAATCGGGGTTCGGAGTTGCTATGATGAAGGGAAG
CGTGTGGCTGAGACCCTAATGTTTGATTACCATAGGCAGCATGGGATAGAGATCCGCATT
GCTAGAATCTTCAACACATATGGGCCACGCATGAACATCGATGATGGGCGTGTTGTCAGC
AATTTCATTGCGCAAGCACTTCGTGGTGAAGCACTGACAGTTCAAAAACCCGGGACACAA
ACTCGCAGTTTTTGTTATGTCTCTGACATGGTTGATGGCCTTATTCGTCTCATGGAGGGG
GAGAACACTGGTCCAATCAATATCGGAAACCCAGGTGAATTTACCATGCTCGAGCTTGCT
GAGACAGTAAAGGAGCTTATTAATCCAAAGGTGGAGATAAATATGGTGGAGAACACTCCA
GACGATCCACGACAAAGAAAACCGGACATCACAAAAGCGAAAGAGTTGCTTGGTTGGGAG
CCGAAAGTGAAGTTGCGAGACGGTCTTCCTCTAATGGAGGAGGATTTCCGATTGAGGCTT
GGAGTGTCCAAAGAGAACTGA
>EDWA@DN3861_c0_g1_i4
ATGGCAGCAAATTCATCAAATGGGGAACATCAATCACCCTCAAAGTCACCACCTTTGCCA
TCTCCATTGCGCTTTTCTAAGTTTTTCCAGTCCAACATGAGGATTTTGGTTACCGGAGGG
GCTGGTTTTATTGGTTCTCACTTGGTGGACAAATTGATGGAAAATGAGAAAAATGAGGTG
ATTGTTGTTGATAACTACTTCACTGGATCGAAGGACAATCTTAGAAAGTGGATTGGTCAT
CCTAGATTTGAGCTTATTCGTCATGATGTTACCGAGCCATTGTTGGTTGAGGTTGATCAG
ATTTACCACCTTGCATGTCCAGCTTCTCCAATTTTCTACAAATACAACCCTGTGAAGACA
ATAAAGACAAATGTCATTGGCACACTGAACATGTTGGGGCTTGCAAAGCGAGTGGGAGCA
AGGATCTTGCTCACATCAACATCAGAGGTGTATGGAGATCCTCTTATCCACCCACAACCT
GAAACATATTGGGGCAATGTTAACCCAATCGGGGTTCGGAGTTGCTATGATGAAGGGAAG
CGTGTGGCTGAGACCCTAATGTTTGATTACCATAGGCAGCATGGGATAGAGATCCGCATT
GCTAGAATCTTCAACACATATGGGCCACGCATGAACATCGATGATGGGCGTGTTGTCAGC
AATTTCATTGCGCAAGCACTTCGTGGTGAAGCACTGACAGTTCAAAAACCCGGGACACAA
ACTCGCAGTTTTTGTTATGTCTCTGACATGGTTGATGGCCTTATTCGTCTCATGGAGGGG
GAGAACACTGGTCCAATCAATATCGGAAACCCAGGTGAATTTACCATGCTCGAGCTTGCT
GAGACAGTGAAGGAGATCATTAATCCGAAGGTGGAAATAAATATGGTGGAGAACACTCCA
GACGATCCACGACAAAGAAAACCGGACATCACAAAAGCGAAAGAGTTGCTTGGTTGGGAG
CCGAAAGTGAAGTTGCGAGACGGTCTTCCTCTAATGGAGGAGGATTTCCGATTGAGGCTA
GGAGTCTCCAAAACATGA
>EDWA@DN38620_c0_g1_i1
GTAGGAGAGAAGGATACCCCAGAAGATAGATCGTGGAGACTCTATTTTGATGGCGCCTCC
AAAGCCCTAGGTCATGGAATAGGGGCAGTGATAATCTCACCCGAAAACGTCTACTACCCT
TTCACAAGTCGATTAGAGTTCTTTTGCACCAATAATGTAGCCGAATATGAAGCATGTGTT
ATGGGGCTACGTGCAGCCCTCGAAAGAAAGGTCAGGGCCCTTCAGGTTTTTGGAGATTCG
TCTTTGGTAATCTTTCAACTTAGGAAGGAATGGGAAACTAGAGATTCAAAGTTGGTTAAG
TATTATGATCTGATTCAAGAATTAATCCAGAACTTTGAGAAGGTCAGCTTCGCCTATCTC
CCGAGAGAAGACAATCAGATGGCGGACGCCTTGGCAACTTTGGCCGCCATGTTCAAAGCA
AGCACTAAAGCAGAAATGAGACCAATCGAAATGCAGACCTTCGACGTGCCAGCCCATTAT
TACGCCTTGGAAGAAGAGGCAGACGGGAATCCTTGGTACTTTGATATCCTTCAATATATC
AATTTCCAAACCTATCCCCAAGAAGCCAATGAAAATCATAGAAGTACCATTAAGAGAATG
GCAATGGGATACATGTTGGATGGGGAGATCCTATACAAAAAAGGCAGAGATCAGGCGTTA
CTTAGATGCTTCGATGCTCAGGAAGCTAAGAATATCTTGGCCGAGAGACACGAAGGACTG
TGCGGAACCCACGCTAACGGTTTCTTTATGGCTCGCAAAATTATGAGATATGGGTATTTT
TTGTCGACCGTGGAAGGGGATTGTATCGATTATGTGAAGAAATGCCACAAATGTCAGGTG
TGTGTTGACAAGGTCCATTCTCCACTGTTACCACTGCACACCAAGAATTCGTCGTGG
>EDWA@DN3862_c0_g2_i1
ATGAATCAAAAAGGCTTGATTTATAGTTTTGTTGCGAAAGGAACTGTTGTTTTAGCAGAG
CACACATCGTATTCTGGGAACTTTAGTACCATTGCTGTTCAATGTTTACAGAAGCTGCCT
TCAAATAGCAGCAAGTTCACATATTCTTGTGATGGTCACACGTTTAACTTCCTCGTTGAC
AATGGATTTGTGTTTCTAGTTGTTGCAGATGAAGCAGTTGGCAGGAGTATGCCTTTTGTT
TTTCTTGAGCGGGTGCTAGATGATTTTAAACAGAGATATGGTGCAAGTATTAGAAATGAG
GGTCCCCATCCTTTAGCTGATGATGAAGATGACGACGACTTATTTGAGGACCGATTTAGC
ATTGCATATAATCTTGACAGAGAATTTGGTCCAAGGCTTAAGGAGCATATGCAATATTGT
TTGAACCATCCAGAAGAAATTAGTAAGCTCTCAAAATTAAAAGCTCAAATAACTGAGGTG
AAGGGGATTATGATGGATAACATTGAAAAGGTTCTGGATCGTGGGGAGAGGATTGAACTT
CTAGTGGACAAAACAGAAAACTTGCAGTTCCAGGCTGATAGCTTCCAGAGGCAAGGGCGG
CAACTGCGACGGAGGATGTGGCTGCAGAATCTGCAAATGAAACTGATGGTAGGAGGAGCT
ATTCTTGTGTTGATCATCCTTTTGTGGCTTTTTGCGTGTGGAGGTTTCAAATGTGACTGA
>EDWA@DN3862_c0_g2_i2
ATGAATCAAAAAGGCTTGATTTATAGTTTTGTTGCGAAAGGAACTGTTGTTTTAGCAGAG
CACACATCGTATTCTGGGAACTTTAGTACCATTGCTGTTCAATGTTTACAGAAGCTGCCT
TCAAATAGCAGCAAGTTCACATATTCTTGTGATGGTCACACGTTTAACTTCCTCGTTGAC
AATGGATTTGTGTTTCTAGTTGTTGCAGATGAATCAGTTGGCAGGAGTGTGCCTTTTGTT
TTTCTCGAGCGGGTGCTAGATGATTTTAAACAGAGATATGGTGCAAGTATTAGAAATGAG
GGTCCCCATCCTTTAGCTGATGATGAAGATGACGACGACTTATTTGAGGACCGATTTAGC
ATTGCGTATAATCTTGACAGAGAATTTGGACCAAGGCTTAAGGAGCACATGCAATATTGC
ATGAACCATCCAGAAGAAATTAGTAAGCTCTCAAAATTAAAAGCTCAAATAACTGAGGTG
AAGGGGATTATGATGGATAACATTGAAAAGGTTCTGGATCGTGGGGAGAGGATTGAACTT
CTAGTGGACAAAACAGAAAACTTGCAGTTCCAGGCTGATAGCTTCCAGAGGCAAGGGCGG
CAACTGCGACGGAGGATGTGGCTGCAGAATCTGCAAATGAAACTGATGGTAGGAGGAGCT
ATTCTTGTGTTGATCATCCTTTTGTGGCTCTTTGTGTGTGGAGGTTTCAAATGTTGA
>EDWA@DN3862_c0_g2_i3
ATGAATCAAAAAGGCTTGATTTATAGTTTTGTTGCGAAAGGAACTGTTGTTTTAGCAGAG
CACACATCGTATTCTGGGAACTTTAGTACCATTGCTGTTCAATGTTTACAGAAGCTGCCT
TCAAATAGCAGCAAGTTCACATATTCTTGTGATGGTCACACGTTTAACTTCCTCGTTGAC
AATGGATTTGTGTTTCTAGTTGTTGCAGATGAAGCAGTTGGCAGGAGTATGCCTTTTGTT
TTTCTTGAGCGGGTGCTAGATGATTTTAAACAGAGATATGGTGCAAGTATTAGAAATGAG
GGTCCCCATCCTTTAGCTGATGATGAAGATGACGACGACTTATTTGAGGACCGATTTAGC
ATTGCATATAATCTTGACAGAGAATTTGGTCCAAGGCTTAAGGAGCATATGCAATATTGT
TTGAACCATCCAGAAGAAATTAGTAAGCTCTCAAAATTAAAAGCTCAAATAACTGAGGTG
AAGGGGATTATGATGGATAACATTGAAAAGGTTCTGGATCGTGGGGAGAGGATTGAACTT
CTAGTGGACAAAACAGAAAACTTGCAGTTCCAGGCTGATAGCTTCCAGAGGCAAGGGCGG
CAACTGCGACGGAGGATGTGGCTGCAGAATCTGCAAATGAAACTGATGGTAGGAGGAGCT
ATTCTTGTGTTGATCATCCTTTTGTGGCTCTTTGTGTGTGGAGGTTTCAAATGTTGA
>EDWA@DN3862_c1_g1_i1
ATGAAAGTGCCGGCCGCCGGAGCCGGATCTACATCGAGCGCGGCAGCTACGAGTTCGGCT
GAAGGTGTTTCGCCGGAGAAGAAGAGCATCAACCCGGAGCTATGGCAGGCGTGTGCCGGG
CCGCTGGTGAACCTTCCGGCTGCTGGAACCCACGTTGTCTACTTCCCTCAAGGACACAGC
GAACAGGTTGCAGCCTCAATGAAGAAAGATGTGGATGCTCAAGTTCCGAACTACCCGAAT
CTTCCTTCTAAGCTATTATGTCTCCTTCACAATGTCACCTTGCTTGCAGATCCAGAGACG
GACGAAGTCTTTGCTCAGATGACCCTCCAACCCGTTTCTTCTTTTGATAAGGAGGCATTA
CTGAGATCTGATCTTTCTCTTAAGTCAAATAAGCCGCAACCAGAATTTTTCTGTAAGACA
TTGACAGCAAGTGATACAAGCACTCATGGAGGTTTTTCTGTTCCTCGCCGCTCTGCCGAA
AAAACTTTCCCTCCTCTTGATTTCTCAATGCAACCACCTGCTCAAGAACTTGTGGCCAGG
GATCTGCATGAAAATGTCTGGAACTTCCGCCATATCTATCGTGGACAACCAAAGCGCCAC
TTGCTTACCACAGGATGGAGTCTATTTATTAGCGGAAAGAGACTCTTAGCTGGTGATTCA
GTTCTATTCATTAGAGACGAAAGACAGCAGCTTCTCTTGGGCATAAGACGTGCTAACAGG
CAACCCACAAATTTATCATCATCAATGTTGTCGAGTGATAGCATGCATATCGGCATCCTT
GCTGCAGCTGCTCATGCAGCAGCAAACAATAGCCCCTTTACCGTGTTCTATAATCCAAGG
GCTAGCCCTTCCGAATTTGTTATTCCTTTAGCCAAGTATTACAAAGCTGTGTCCAATAAT
CAAATATCACCTGGCATGCGCTTTCGAATGATGTTTGAAACTGAAGAGTCAGGAACAAGA
AGGTATATGGGCACAATTACGGGAATCAGTGATATTGATCCTGTAAGATGGAAAAACTCA
CAATGGCGTAATTTGCTGGTTGGTTGGGATGAGTCAACTGCCGGGGAAAGACGTAGTCGA
GTCTCCCTTTGGGAAATTGAACCAGTTACAGCTCCATTTTTCATCTGTCCACCTCCATTC
TTCAGATCAAAGCGTCCTAGACAACCCGGAATGCCAGATGATGAATACTCCGACGTAGAT
AATATATTCAAGAGGCCAATGCCTTGGCCGGGAAATGATATAAGCATGAAGGATTCACAT
TCGCTTCCAGGGCTTAGCCTGGTTCAATGGATGAATATGCAGCAAAATCCTGCGCTCGCA
AACTCAATGCAGCCAAACTTCATGCAGTCTCTGGCTGGGTCCAGTATGCAAAACTTTGAT
GCAGCAGATCTTTCCCAACAAATGGGTCCGTCGACACCACAAATGCCTCAGCCAAACAAC
TTGCAGTTCAATGCTCATAGGCTACCTCCGCAAATGCAGCAACTTGAACAGCTTCCAAAG
CTACCATCTACGATGAACTCATTGGGATCCATTATACAGCCACAACAGCTAAATGACATG
ACTTGTCAGTCGAGGCAAAATTCGATTGCTCAGACTCTACCCTCTAGTCAAGTTCAGGCT
CAAATTCTTCAGCCTCAAGCCCTTGCCCAAAGTAACAATATCCTTCAGCAGCAGCAAACT
TCTAATCAAACTCCTCAACTCGCTCGAAGTCTTCCTCAAAACCTGCCGCAGCAGCAGCAA
CAACAACAGCATATGGGATCGAATCAACCACAAAACCTAATGCATTCCCAGCTGCCCGAT
CCACTTAACCAACATTTACAAGGGCCCGACAACCAGGTCCAGTTTCAGCTGTTGCAGAAG
CTTCAACAGCAACAACAGATGCTTTTGGCACAGCAATCTGCACTTCAGCAGCCTGGTCAA
CTTGCTCAACCCCAAGATCAACAAAGGCAGCTGTTCGATGCGTCTCAGACCTTCTCTAAG
TCCGTGACAGCTAGTCACGTGTTAGAGATGCCTCAAAACTCACCCGCCTTGCTACCTCAA
TCTAATGTTGCCCCACAACAGATACCTAAAAGTAACAGCCAGGCGAATGTCCGGTTCTCT
CAGCCACCTCTTCAGTCAAATCTTCAGCAACAACAATCCAGAGTGCTGCCTGAAGTTCAT
GGTCATGTAGATCCATTCCGAACCACCGCAACAAATCAACTGTCCAATGCTGTTAACAGT
GTAATGAAATGTGCTGCTGTAGCTGCACATTCTGTGATTACTGATGATAACCCATCGTGT
TCCACTTCGCCATCTACAAACTTTCCAAGTGTTCTGCAACCAATGATAAACGGCAGATTC
CACAACAGTACTGGATTAGGGGATGACATCACTCAGTCTGCTGCCATGGTCTTGAATCCT
AATCCAATGGAGACCATGTTGCCTCATGCTAATATAGTTAAAGAACTTCAGCAAAAGTCT
GATTTTAGACCCTTATTGAATATCTCCAAGGGTCAAAATCAAGGCCGTTATACCCCACAA
AACCTTATCAATGGTGGAGATTACCTGGACACATCGTCTTCTACGACTTCAGTATGCCTT
TCTCAGAATGATGTCCATTTGCAGCAAAACTCATTGACTTACAACCCTCAAACAATGTTG
TTGAGAGACACAAGTCAAGACGGCGAAGTTCAGGCAGATCCAAGGAACAGTGTTTCATAT
GGAAATAACATGGATAGCCAAATTGGGATACCCATGAATTCTGACCCTTCGCTGACGAAA
GACATGATGGGGAAGGATTTTTCAAATGACCACTTTTCAGGAGGAATGCTCGCCAGCTAT
GAGAACCCTAAAGATGCTCAGCAAGAACTTTCATCGTCAATGGTTTCCCAGTCATTCGGA
GTTCCAGATATGGCGTTTAACTCCATTGATTCCACTATAAACCATAACAGCTTCACAAGC
CGTGGTGCATGGACCCCGCCGCCGCAATTTCAGAGAATGCGGACATATACTAAAGTTTAC
AAACGTGGGGCTGTTGGAAGATCGATCGATATAACTCGTTATTCAGGTTATGATGAGCTC
AAACAAGATTTGGCTCGTAGGTTTGGCATCGAGGGACAACTGGAAGACCGAGGGAGAGTA
GGCTGGAAACTAGTCTACGTGGACCACGAGAATGATGTTCTGCTAGTAGGAGATGACCCA
TGGGAGTAA
>EDWA@DN3862_c1_g1_i6
ATGAAAGTGCCGGCCGCCGGAGCCGGATCTACATCGAGCGCGGCAGCTACGAGTTCGGCT
GAAGGTGTTTCGCCGGAGAAGAAGAGCATCAACCCGGAGCTATGGCAGGCGTGTGCCGGG
CCGCTGGTGAACCTTCCGGCTGCTGGAACCCACGTTGTCTACTTCCCTCAAGGACACAGC
GAACAGGTTGCAGCCTCAATGAAGAAAGATGTGGATGCTCAAGTTCCGAACTACCCGAAT
CTTCCTTCTAAGCTATTATGTCTCCTTCACAATGTCACCTTGCTTGCAGATCCAGAGACG
GACGAAGTCTTTGCTCAGATGACCCTCCAACCCGTTTCTTCTTTTGATAAGGAGGCATTA
CTGAGATCTGATCTTTCTCTTAAGTCAAATAAGCCGCAACCAGAATTTTTCTGTAAGACA
TTGACAGCAAGTGATACAAGCACTCATGGAGGTTTTTCTGTTCCTCGCCGCTCTGCCGAA
AAAACTTTCCCTCCTCTTGATTTCTCAATGCAACCACCTGCTCAAGAACTTGTGGCCAGG
GATCTGCATGAAAATGTCTGGAACTTCCGCCATATCTATCGTGGACAACCAAAGCGCCAC
TTGCTTACCACAGGATGGAGTCTATTTATTAGCGGAAAGAGACTCTTAGCTGGTGATTCA
GTTCTATTCATTAGAGACGAAAGACAGCAGCTTCTCTTGGGCATAAGACGTGCTAACAGG
CAACCCACAAATTTATCATCATCAATGTTGTCGAGTGATAGCATGCATATCGGCATCCTT
GCTGCAGCTGCTCATGCAGCAGCAAACAATAGCCCCTTTACCGTGTTCTATAATCCAAGG
GCTAGCCCTTCCGAATTTGTTATTCCTTTAGCCAAGTATTACAAAGCTGTGTCCAATAAT
CAAATATCACCTGGCATGCGCTTTCGAATGATGTTTGAAACTGAAGAGTCAGGAACAAGA
AGGTATATGGGCACAATTACGGGAATCAGTGATATTGATCCTGTAAGATGGAAAAACTCA
CAATGGCGTAATTTGCTGGTTGGTTGGGATGAGTCAACTGCCGGGGAAAGACGTAGTCGA
GTCTCCCTTTGGGAAATTGAACCAGTTACAGCTCCATTTTTCATCTGTCCACCTCCATTC
TTCAGATCAAAGCGTCCTAGACAACCCGGAATGCCAGATGATGAATACTCCGACGTAGAT
AATATATTCAAGAGGCCAATGCCTTGGCCGGGAAATGATATAAGCATGAAGGATTCACAT
TCGCTTCCAGGGCTTAGCCTGGTTCAATGGATGAATATGCAGCAAAATCCTGCGCTCGCA
AACTCAATGCAGCCAAACTTCATGCAGTCTCTGGCTGGGTCCAGTATGCAAAACTTTGAT
GCAGCAGATCTTTCCCAACAAATGGGTCCGTCGACACCACAAATGCCTCAGCCAAACAAC
TTGCAGTTCAATGCTCATAGGCTACCTCCGCAAATGCAGCAACTTGAACAGCTTCCAAAG
CTACCATCTACGATGAACTCATTGGGATCCATTATACAGCCACAACAGCTAAATGACATG
ACTTGTCAGTCGAGGCAAAATTCGATTGCTCAGACTCTACCCTCTAGTCAAGTTCAGGCT
CAAATTCTTCAGCCTCAAGCCCTTGCCCAAAGTAACAATATCCTTCAGCAGCAGCAAACT
TCTAATCAAACTCCTCAACTCGCTCGAAGTCTTCCTCAAAACCTGCCGCAGCAGCAGCAA
CAACAACAGCATATGGGATCGAATCAACCACAAAACCTAATGCATTCCCAGCTGCCCGAT
CCACTTAACCAACATTTACAAGGGCCCGACAACCAGGTCCAGTTTCAGCTGTTGCAGAAG
CTTCAACAGCAACAACAGATGCTTTTGGCACAGCAATCTGCACTTCAGCAGCCTGGTCAA
CTTGCTCAACCCCAAGATCAACAAAGGCAGCTGTTCGATGCGTCTCAGACCTTCTCTAAG
TCCGTGACAGCTAGTCACGTGTTAGAGATGCCTCAAAACTCACCCGCCTTGCTACCTCAA
TCTAATGTTGCCCCACAACAGATACCTAAAAGTAACAGCCAGGCGAATGTCCGGTTCTCT
CAGCCACCTCTTCAGTCAAATCTTCAGCAACAACAATCCAGAGTGCTGCCTGAAGTTCAT
GGTCATGTAGATCCATTCCGAACCACCGCAACAAATCAACTGTCCAATGCTGTTAACAGT
GTAATGAAATGTGCTGCTGTAGCTGCACATTCTGTGATTACTGATGATAATCCATCGTGT
TCCACTTCACCATCTACAAACTGTCCAAGTGTTCTTCAACCAACGATAAACAGCAGAGTC
CACAAGAGTACTGGATTAGGGGATGTCATCACTCAGTCTGCTGCCACAATCTTGAATCCT
AATCCCTTGGAGACCATGTCACCCAATGCTAATATAGTTAAAGAACTTCAGCAAAAGTCT
GATTTTAAACTTTATCGAATATCTCCAAGAGTCAAAACCAAGGCCTTTATACCTCACAAA
ACTATATCAATGGTTCTACTGCGCATGCAGATTACCTGGACACATCATCTTCTACAACTT
CAGTTTGCCTCTCTCAGAATGATGTTCATTTGCAGCAAAACTCATTGA
>EDWA@DN38637_c0_g1_i1
AAGATGGCGACCATGGTTGAAACGAGGTCGGCCTGGACCACCACGGCGCTCCATGTCCAT
CGAAACTCACTCTTACATATGAGTTTCCATTGGGGCCATAAATCCGAAATCCTCTTCTCG
GGTTGGCCCGGTTGCAGCTCAGGCATGTATGCACTAGCCTTGATCTTCATATTTGTGTTG
GCAATGATCGTGGAATGGCTCTCTTATTGCAGCATCATCAAGCCCGGAGCCAATAAAGTC
GCCACCGGGTTGTTCCAGACGGCGATGCATACGGTGCGGGCAGGGTTGAGCTATATGGTG
ATGCTGGCTGTTATGTCCTTTAACGGCGGCGTTTTCCTCACTGCCGTCTTTGGACATGCG
ATCGGGTTCTTGGTTTTTGGGAGCAAGGCTTTTAGAAAGTCGAGTGTGGCTGAGAAACTG
CCCGACCTTCCTCCTAGGAAGTAG
>EDWA@DN38639_c0_g1_i5
ATGAAAATCTCTTCAAAATCCATGGAAAAAGCTATATGCTTCATGGTTTTTTCGTTTCTT
CTCCTTCCTGCAAATACCCTTGTTGAATCTCACCAAGAAGGATACATATCTGGTGTTATA
TCCAAAAAAGGACTTGATTTTTCTAAAGATTTGCTGATTGAGAAAGCTGTTTCTTCTATG
GTTCCACTTCACCTGCCTGATATTGAAAAGTCTGTAAAAATCTCACTCATTGGCAAAGTT
CATCTGGGTCTTTCTGATATCGTGATTTACAGTGTTGATTTTCCTTCTTCCTCGGTTGAA
ACTGGAGACTCTGGTATAGTTTTGATTGCTTCTGGTGCTACTGCTAATTTGAGAATGAAG
TGGAAATATTCTTACAAAAATTGGGTAATCACTATTTCTGATCATGGAACTGCAACTGTT
GAGGTTCTAGGCATGGAGGTGGGGCTTAATGCGGCTATTATAAACGAAGAAGGAACTCTC
AAGCTATTATTATTGGAACATGGATGCCATGTGAAAGATATCTCCATAAATGTAGATGGT
GGAGCTTCTTGGCTTTATCAAGGGATCATTGATGCTTTCCAAGGGAAAATAGTGTCTTCA
GTTGAAGATGCTATTGCCAAGAACATCCAGAAAGGAATAACAAAACTCGACGCGAAGTTG
CAGTCAATTCCGAAACAGCTGCACGTTAATAGTGTTGTTGCATTGAATGTTACGTTCATG
GATGATCCTTTGTTAACTAATTCTTCCGTGGAGCTTGAAATTAATGGCTTATTCAATGGA
GCAAATGAAATTTCAGTTTCAAACTATTACCGTAAAAGATCACACAATTTCCTTTCCGGA
AATGGTTTGGCAAAGATGGTTGAAATCTCTTTACATGAAAAAGTTTTTGAGTCTGCTACA
TCAGTGTACTTCAATGGGGATTATATGCATTGGACTGTTGACGAAATACCCGAGTCATTG
ATGAACACTGACGGATGGAGAAATATTATACCTCAACTGTATGAGAAATATCCAGATGAT
GATATGAATCTTCATATGACAGTAACTTCTCCACCAATCATACAAGTTGCAGATCATGAT
ATCAACACCGCCATTTATGCAGATTTGATTTTCAAGGTCTTAAATTCCGATGAAGTCGTG
CCAGTCGCTTGCGTCTCATTAGTATGCAATATGACTTCCATCTTTTACTTCATTTATTCA
TCACCTCATTGA
>EDWA@DN3863_c0_g1_i1
ATGGGAATTTCCAGGGATTCCATGCACAAGAGACGTTCTACCGGTGGCAAGAAGAAGGCT
TGGAGGAAGAAACGAAAGTACGAGCTCGGTCGCCAGCCCGGAAATACGAAGCTCTCGAGC
AACAAAACTGTGAGAAGAATCCGTACCAGAGGAGGTAACGTGAAGTGGAGAGCGTTGAGA
TTGGATACGGGCAACTATTCATGGGGCAGTGAGTCCATCACCCGTAAAACTCGTATCCTT
GATGTCGTATATAACGCCTCGAACAACGAGCTTGTTCGGACACAGACTCTGGTTAAGAGC
GCCATTGTTCAAGTCGATGCTGCGCCGTTTAAGCAATGGTATCTTCAGCACTACGGCATC
GACATCGGGAGGAAGAAGAAGACTGCCTCTAAGAAGGAAGCTACCGAGGAACCGGAAAGC
ACAGCCGAGGAAACCAAGAAGAGTAAGCATGTGATGAGGAAGCTTGAGAAGCGCCAAAAG
GATAGGAAACTTGATCCTCACGTTGAAGACCAATTTGGTGGTGGTAGATTGTTGGCATGC
ATATCTTCCAGGCCTGGTCAATGTGGCAGAGCTGATGGGTACATCTTGGAAGGTAAAGAG
CTAGAGTTCTATACGAAGAAAATGCATAAGAAGAAGGGCAAGGGTGCTGGAGCTGCTTAG
>EDWA@DN3863_c1_g1_i1
AAGTATGAGCTCGGAAGGCAACCGGCAAACACGAAGCTGTCGAGCAACAAGACAGTCAGG
AGGATTAGGGTTCGTGGTGGAAATGTGAAGTGGCGTGCTCTGAGACTTGACACTGGAAAC
TACTCATGGGGAAGTGAGTCCGTGACCCGTAAGACTAGAGTTTTGGATGTGGTGTACAAT
GCATCCAACAATGAGTTGGTTCGTACCCAAACTCTGGTGAAGAGTGCTATTGTTCAAGTC
GATGCTGCTCCCTTCAAGCAGTGGTATTTACATCACTATGGTGTTGACATTGGTCGCAAG
AAG
>EDWA@DN38644_c0_g1_i1
ATGATGGTGTTACGGTCCCTTTCACGGCCGCTCGAACGTTGCCTGGGTATGAGGGCCGGT
GGCGACGCTCTCATGTGGCACACTGACCTTAAACCCCACGCCTCCGGTGATTTCTCCATA
GCCGTCGTGCAAGCAAACAACCACCTCGAAGATCAAAGCCAAGTCTTTACCTCTCCTTTT
GCTACCTACGTTGGTGTATATGATGGTCATGGCGGCCCTGAAGCTTCCCGATTTGTCAAC
AAACATCTCTTCCCTTTTCTCCACAAATTTGCTACAGAACAAGGGGGATTATCTGCAGAT
GTGATAAAGAGGGCATTCAAT
>EDWA@DN38645_c0_g3_i1
CTCAAGAATCTGAACTCTCTCCTAGCTCAGACTCTCTGTGGAATCCATTATCCGAACGGA
AACATCTTTGATGCCCCTAAGTGCACCAACCTTTCCTGGGCATGGACAAGTATTAAAGAG
GGTGCTGATATCATCAAGGAAGGATCATTATGGAGAGTCGGGAACGGAAGATGTATCTCC
ACTTGGTATGATAACTGGATCCCCAAGCTTCCTAAGTTTAAGATCTCTTCTCAGCCTCCA
CCTTGTTGCCCTTGCCCATCAGTTTGCAACCTCATGAACCCTGATTTAAGAACGTGGGAA
AAACTAAGATTGATAGTCTCTTCTCCCCGATAG
>EDWA@DN38646_c0_g1_i1
AGGAGCAACAGAATGGCTGTTGCCAGGCGAGCTGTGAAGGAGGAAAACCCCGCGGCGAAC
GACCGGCCTGCCGGGAAAATTGTTTGCGGTAAAGGGATGAACTTAGTCTTTGTGGGAGCT
GAGTGTGGTCCATGGAGCAAAACTGGTGGGCTTGGTGATGTCCTTGGTGGACTTCCTCCA
GCAATGGCTGCGAATGGTCATCGTGTTATGACGGTGTCTCCTCGATATGATCAGTACATG
GATGCATGGGACACCAGTGTCTTAAGGGATGTACAAGTCGGCGACAAAATCGAGACCGTT
CGGTTCTTCCACTGTTACAAACGTGGAGTTGATCGTGTCTTTGTCGATCACCCGATGTTC
CTCGAGAAGGTATGG
>EDWA@DN38646_c0_g1_i2
AGGAGCAACAGAATGGCTGTTGCCAGGCGAGCTGTGAAGGAGGAAAACCCCGCGGCGAAC
GACCGGCCTGCCGGGAAAATTGTTTGCGGTAAAGGGATGAACTTAGTCTTTGTGGGAGCT
GAGTGTGGTCCATGGAGCAAAACTGGTGGGCTTGGTGATGTCCTTGGTGGACTTCCTCCA
GCAATGGCTGCGAATGGTCATCGTGTTATGACGGTGTCTCCTCGATATGATCAGTACATG
GATGCATGGGACACCAATGTCTCGACCGATCTAAAAGTTGGTGACAAAATCGAGACCGTT
CGGTTCTTCCACTGTTACAAACGTGGAGTTGATCGTGTCTTTGTCGATCACCCGATGTTC
CTCGAGAAGGTATGG
>EDWA@DN38646_c0_g1_i3
ATGGCAACATTGACGACAGCCTCACACTTTGTTTCAAGAAGTGCTCATCTCAGCAGCCAT
GGAGCAGACACTAAGGCCAATTTGATTTGCATGAAGAATCAAGCCGCCATTACACACAAT
GGCCTGAGGTTTTTGAACAAGCTGGATAGATTGCCGATGAGAAGCAACGCAAAGGTTGTT
GCCAGGCAAACTGTGAAAGAGGGAAACCCCACGACGAACGATGGACCGTCGGGGAAAATT
ATTTGCGGTAAAGGGATGAACTTAGTCTTTGTGGGAGCTGAGTGTGGTCCATGGAGCAAA
ACTGGTGGGCTTGGTGATGTCCTTGGTGGACTTCCTCCAGCAATGGCTGCGAATGGTCAT
CGTGTTATGACGGTGTCTCCTCGATATGATCAGTACATGGATGCATGGGACACCAGTGTC
TTAAGGGATGTACAAGTCGGCGACAAAATCGAGACCGTTCGGTTCTTCCACTGTTACAAA
CGTGGAGTTGATCGTGTCTTTGTCGATCACCCGATGTTCCTCGAGAAGGTATGG
>EDWA@DN38646_c0_g2_i1
GTTGACCGTGTCTTAGTTGATCACCCAATGTTCCTTGAGAAGGTATGGGGCAAAACTGGA
TCAAAAATCTATGGCCCTAATGCAGGTGTGGACTACAAAGACAACCAATTGCGGTTTAGC
TTGTTATGCCTGGCTGCTCTGGAGGCACCCAGGGTTCTGAATTTAAACAGTAACCGATAT
TTCTCGGGACCATATGGGGAAGATGTTATCTTTATTTCCAATGATTGGCACACCGGTCTT
CTTCCATGTTATTTGAAAAGCTTGTACCAGTCAAGGGGTGTCTACATGAATGCCAGGGTT
GCTTTTTGTATCCACAACATATCCTATCAGGGAAGATTTCCATTTTCAGATTTCTCGGTT
CTCAATTTGCCTGATCGGTTCAGGAGTTCGTTCGACTTCATCGATGGGTATACCAAACCT
ATCAAGGGAAGGAAAATTAATTGGATGAAGGCTGGAATTTTGGAATCAGATAGGGTGTTG
ACAGTAAGCCCTTACTATGCTCAGGAGCTTATATCGGGTGAAGACAAAGGTGTTGAACTT
GATAACATCATCCGTAAAACTGGCATCACCGGCATTGTGAATGGCATGGATGTTCAAGAA
TGGAACCCTGCCACTGACAATTACATCGGTGTCAAATACGATGCAACGACTGTAACGGAT
GCAAAGCCTTTACTGAAAGAAGCTCTTCAAGCAGAAGTGGGTTTGCCTTGTGACCCTGAT
GTTCCGGTGATTGGCTTCATCGGTAGGCTAGAAGAGCAGAAAGGTTCAGACATTTTGGCA
GGGGCTATTCCGAAATTCATCAGTGAAGACTGTCAGATTGTAGTCCTCGGAACCGGCAAA
AAGGCCATGGAGGAGCAGATTGTGAATTTAGAGACTCAATATCCTGACAAAGCTAGAGGA
ATAGACAAATTCTGTGTCCCACTAGCCCATATGATTATTGCCGGTGCTGATTTCATCTTG
ATCCCCAGCAGATTTGAACCATGTGGCCTCATCCAGCTGCATGCTATGCGATATGGAACC
GTGCCAATAGTTGCCTCGACTGGTGGACTTGTCGACACTGTCAAGGAAGAATTCACAGGG
TTTCAAATGGGAGCCTTCAATGTTGAATGTGATGCAGTGGATCCAAAAGACTTGGATAAG
GTGGCAAAGACTGTCAAGAGAGCTCTTGCAACATACGGCACTCATACCATGAAAGAAATG
ATCCAAAACTGCATGGCACAAGATCTTTCATGGAAGGGACCAGCAAAGATGTGGGAGAAA
TTGTTGCTGAGCCTAGAGATTGCCGGTGGTGAACCTGGAGACGAAGGAGAGGAGATTGCT
CCTCTTGCCATGGAGAACATTGCCACTCCGTGA
>EDWA@DN38646_c0_g2_i2
GTTGACCGTGTCTTAGTTGATCACCCAATGTTCCTTGAGAAGGTATGGGGCAAAACTGGA
TCAAAAATCTATGGCCCTAATGCAGGTGTGGACTACAAAGACAACCAATTGCGGTTTAGC
TTGTTATGCCTGGCTGCTCTGGAGGCACCCAGGGTTCTGAATTTAAACAGTAACCGATAT
TTCTCGGGACCATATGGGGAAGATGTTATCTTTATTTCCAATGATTGGCACACCGGTCTT
CTTCCATGTTATTTGAAAAGCTTGTACCAGTCAAGGGGTGTCTACATGAATGCCAGGGTT
GCTTTTTGTATCCACAACATATCCTATCAGGGAAGATTTCCATTTTCAGATTTCTCGGTT
CTCAATTTGCCTGATCGGTTCAGGAGTTCGTTCGACTTCATCGATGGGTATACCAAACCT
ATCAAGGGAAGGAAAATTAATTGGATGAAGGCTGGAATTTTGGAATCAGATAGGGTGTTG
ACAGTAAGCCCTTACTATGCTCAGGAGCTTATATCGGGTGAAGACAAAGGTGTTGAACTT
GATAACATCATCCGTAAAACTGGCATCACCGGCATTGTGAATGGCATGGATGTTCAAGAA
TGGAACCCTGCCACTGACAATTACATCGGTGTCAAATACGATGCAACGACTGTAACGGAT
GCAAAGCCTTTACTGAAAGAAGCTCTTCAAGCAGAAGTGGGTTTGCCTTGTGACCCTGAT
GTTCCGGTGATTGGCTTCATCGGTAGGCTAGAAGAGCAGAAAGGTTCAGACATTCTGGCA
GCGGCTATTCCGAAATTCATCGGAGAAAATTGCCAGATTGTGATCCTTGGAACAGGCAAA
AAGGCCATGGAGGAGCAGATTATGAAGTTAGAGACTCAATATCCTGACAGGGCTAGAGGA
ATAGCCAAATTCAATGTCCCATTGGCTCACATGATTATTGCCGGTGCCGATTTCATTTTG
ATCCCCAGCAGATTCGAACCATGCGGTCTCATCCAGCTGCACGCTATGCGATACGGAACC
GTGCCAATAGTTGCATCGACCGGTGGACTCGTCGACACTGTCAAGGAAGGATTCACAGGG
TTTCAAATGGGAGACTTCAATGTTGAATGTGATGCGGTCGATCCGAAAGATTTGGATAAG
GTGGCAAAGACTGTGAAGAGAGCTCTTGCAGTATATGGCACTCAAACCATGACAGAAATG
GTCCAAAACTGTATGGCACAAGATCTTTCATGGAAGGGACCAGCAAAGATGTGGGAGAAA
TTGTTGCTGAGCCTAGAGATTGCCGGTGGTGAACCTGGAGACGAAGGAGAGGAGATTGCT
CCTCTTGCCATGGAGAACATTGCCACTCCGTGA
>EDWA@DN38646_c0_g3_i1
TTTGTCGATCATCCTATGTTCCTCGAGAAGGTATGGGGCAAAACAGGATCCAAAATCTAT
GGCCCTAAGGCCGGTACAGACTACAAGGACAATCAATTGAGATTCAGCTTGTTGTGTCTG
GCTGCTTTGGAGGCACCAAGAGTTCTGAATTTAAATAGCAACAAATATTTCTCAGGACTG
TACGGCGATAATGTTGTCTTCGTTGCCAATGATTGGCACACCTCTCTTCTTCCATGCTAT
TTGAAAAGCATGTATCAATCAAGGGGAATCTATATGCATGCCAAGGTTGCCTTTTGCATC
CACAATATAGCCTATCAGGGAAGATTTGCCTTTGCTGATTTCGCACTTCTCAATTTGCCT
GAACAATTCAGGAGTTCATTTGACTTCATTGATGGGTACGCTATTCCTGTCAAGGGAAGG
AAAATCAATTGGATGAAGGCTGGAATTTTGGAATCAGACAAGGTCTTGACTGTAAGTCCA
TACTATGCCCAGGAGCTTGTTTCTGGTGAAGAT
>EDWA@DN38651_c0_g1_i1
TGCATGTTCAAGTTAGAAGGCTTTATTCCAAAACTATATCAATTAGGCCAAGATACTGCT
GGAGAGAGTGAACAGGAAAGGAATCTATGTGCAGCTGGGCTGCAAGCACTTTCTTCAATG
ATTTGGTTTATGGGAATACACTCTCACATTTCAGTGGAATTTGATAATATTGTTTCAGTA
GTCTTGGAAAATTATGGAGACCCAAGAAAAAGTTTAGAGAACCCTGATGGTGCCCAAAGT
CAGTTGGAAGAAGACGTGCTAAAAGATGAGGGTCATGTCCCCATCACATTTCCTTCTTGG
GATACAATTGTGAATGACAAAGGAGAACTAAATGTCTCAGTGGAAGATGCCCGGAATCCC
TCCTTCTGGTCCAAGGTTTGCTTACATAACATGGCAAAACTAGCAAAGGAAGCTACAACA
GCACGG
>EDWA@DN3865_c0_g1_i2
ATGGGGACCCCTGAAACTTCACGGGAACCATGCCCCGACCGAATTCTCGATGATCTTGGT
GGTGCTTTTGGTATGGGTGCTGTTGGAGGTGCAGCCTTCCACTTTCTGAAAGGCACGTAT
AACTCTCCGAGTGGTGCTCGGTTTATCGGAGGAACTCAGGCAGTGCGTATGAATGCTCCT
CGTGTCGGCGGTAGTTTCGCTGTTTGGGGTGGCCTATTTTCCACCTTCGATTGCACAATG
GTGTACGTTCGACAGAAAGAAGATCCCTGGAACTCCATTATAGCCGGTGCTGCAACTGGA
GGGTTTCTTTCGATGCGTCAAGGATTCGGTGCTGCTTCCAGATCAGCGATTTTCGGTGGT
GTTTTGCTTGCTTTGATCGAAGGAGCTGGTATCATGTTGAATAAAGTTCTCAGTCAACCG
CAGATGCCTATCATGATTGACGAGCCAGCACCCAACGTAGCCGGAATGCCTGGATATCCA
ATGGGACAACTTCCAAACCAAGCCCCTGCATCGATTGATAGTTTCAGACACGGTTCAGCA
CCGCCACCACCATCATCATCGTCAGCCTCATCTAATTCTTCCTCTTCATGGTTCGGAGGA
CTTTTCGGTGGAAAGAAGCAGGAACCGGCAACTGGTAGCGGAAGTAAAACTGAGGTTTTG
GAGAGCTTCGATGCACCTCCCGTGCCATCATTCGAATACAAATAA
>EDWA@DN3865_c0_g1_i4
ATGGGAACCCCGGAAACTTCACGGGAGCCATGCCCCGATCGAATTCTCGATGATATTGGT
GGTGCTTTTGGTATGGGTGCTGTTGGAGGTGCAGCCTTCCACTTCTTGAAAGGCACATAT
AACTCCCCTAGTGGAGCTCGGTTGATCGGAGGAACTCAAGCAGTGCGCATGAATGCTCCT
CGTGTTGGCGGTAGTTTTGCTGTCTGGGGTGGCCTATTTTCCACCTTTGATTGCACTATG
GTGTATGTCCGACAGAAAGAAGATCCTTGGAACTCTATTATAGCCGGTGCTGCTACTGGA
GGGTTTCTTTCGATGCGTCAAGGGTTTGGTGCTGCTTCCAGATCAGCAATTTTCGGTGGC
GTCTTGCTTGCCTTGATCGAAGGGGCTGGTATTATGTTGAATAAAGTTCTCAGTCAACCA
CAGATGCCTATCATGATCGATGAGCCAGCACCCAATGTAGCTGGATTGCCCGGATATCCG
ATGGGACAATTGCCAAACCAACCTCCTGCATCAATTGATAGTTTTAGACACGGTTCACCT
CCACCGCCACCACCATCATCATCATCATCCTCATCTAGTTCTTCCTCTTCATGGTTCGGA
GGACTTTTTGGTGGAAAGAAGCAGGAACCAACAACTGGTAGTGGAAGTAAAACCGAGGTT
TTAGAGAGCTTCGACGCACCTCCCGTCCCATCATTCGAATACAAATAA
>EDWA@DN38660_c0_g1_i2
ATGAAAGACGACCAGCACCGCCCTCTTCACCTCCACACCCACCAAAGATCAAGATTTTCC
ATCACCCACACCACCACGTACGTTATCCTCGTCTTGCTAAGCTACGCCATGGGTTATCTT
TCCCACTCCTCTCCTACCCAACAACAGCAGCGCCACCAAGTACTTCCCCAACTAACTCCT
CCTCCTTCTCTAGTTTCCGAACTCGACAGCTTCCGAGTCACCGCTCAGTGCTCCAACTCA
CCTGTCCCTCCCCACCTCGTCTTCCCAACGATACTCGATCGAGTCTTCAACAACACCTCC
CCGTACACCAACTTCCCGCCGCCCTACCTTGCGGCCTTCCTCAGGGGAAAAAGAATCAAA
GGCTGGGGCTCCAACGGCGCCGTTTTCGAACACCTGATCGAACGAGTCAAGCCCCGAGTT
ATCATCGAAGTGGGCACTTTCTTGGGCGCGTCAGCTCTTCACATGGTCAACGTGACTCGC
AAACTCGGCCTCCAAACTCAGATTCTCTGCGTCGACGACTTTCGCGGATGGCCGGGTTTC
CGTGACCGTTTCAAGGACATTAACATGATAAACGGCGACGTTCTGTTGCTTCAGCAATTC
ATGCAAAATGTGGTTTATTTCAACGCCACCGGATCAGTCTTACCCGTACCATTCTCGACC
GGGTCGGGTCTCGAAAAGTTATGCGAGTGGGGAATAACCGCGGATTTGATAGAGATCGAC
GCGGGTCATGATTTCATATCAGCTTGGGGAGATATAAACCGGGCGTATCGGATCTTGAGA
CCCGGTGGAGTAATTTTTGGGCACGATTATTTTACAGCGGCGGATAACCGCGGAGTAAGA
AGAGCGGTCAATTTGTTTGCGAAAATGAACAATCTTAAAATCAAAACAGATGGTCAACAT
TGGGTTATAGATACTACTTCAACAAAAACAAATTTGATACCAAAAAAATAG
>EDWA@DN38664_c0_g1_i1
TTTTATTCAGGCGACAGCGGATTGTTTCATGCAAGATTAAACTGGCAAAATCGTTTGAAG
GTCATCAAAGGAATTTCCGAAGGACTTGGTTACATCCACACACAGTTAGCAACCTACGTT
GTCCCCCATGGAAACCTCAAATCTAGCAATGTTCTTTTAACCGAAAGCTACGACCCGTTG
CTGAACGATTACGGTTTTCACCCGTTCGTAAACTCCGACAGTGTCGCCCAAGGATTGTTC
GCTTACAAATCCCCAGAATGTTTACAAAACCAACATGTTTCTCCTAAATCCGATGTCTAT
TGTCTCGGTGTCGTCATCCTCGAGATCATGACCGGCAAGTGCCCTTCGCAATATCTTGAC
AACAACAATGGTGGGATTGACATCGTGCAATGGGCGCAAACATCGATATTGGAAAATCAT
GTTGAAGAGTTGATCGATCCTGAGATATTATCAAGCAGTCCAGCTTCGACGGATCAGATG
GTCAGAATGATCCAAATCGGAGTTGCTTGCACTGAAAGTAACCCTGATCAACGGTTAAAC
TTGAACGATGTTATTAATAAGATTCAAGAGGTTAATTAA
>EDWA@DN3866_c0_g1_i3
ATGAGATGTCATCTGTTGTGTAAAGGTTTGGTCTTGTTTGCCGTCTTCTGCTTGGTTTCA
GGGAAGTTGGTTCCCGAGAGAAGGATCTTGTTGGAGTTAAAAAGCTCTGTTTTTGACCCT
TCTGGTATACTTTCAAGCTGGGACTTTTCAAAGAACCCGAATCACTGCTCTTGGTTCGGT
GTTTCATGCAATTCGAGGTCTCGGGTCAGCTCCATCGACATATCTGGTGGCTGTTGTGAA
GGTAACTTTACACGACCTTGTTCTAGTTCTTCAAAGCTGTCTAAGTTTCCATTTTATGGT
TTTGGATTGAGGAGAAGAGCATGTTCAAAGGGGAAATTAGTGGGGAACTTGTCACCTTTG
GTTGGGAAACTTACTGAGCTTAGAGTTTTGTCTCTTGCTTTTAATGACATTGGTGGTGAA
ATTCCTTTAGAAATATGGGGTTTAGAGAACTTAGAGGAACTTGATCTTGAAGGGAATTCA
TTTACTGGGAATTTGCCTGATGAATTTGTGGGGTTGAGATATTTGAAGGTTTTGAATCTC
AGGTTTAATCAACTCGAAGGGGAGATTCCTGGGTCTTTGTCAAAACTTGTGGACTTGGAG
GTTTTGAATTTAGCTGGGAATAAGCTGAAGGGGTCTATACCTGATTACTTTGGTCCTTTC
CATCATTTGGAAGGGCTTCATTTGTCCAATAACCAGCTAAACGGGCTGATTCTTGATCGT
TATGGAAGTAATTGTCGGTATCTAGAGCATCTTGATCTGTCGGGGAATTTCCTAGTCGGG
CAGATTCCTGGTAGTTTGGGGAATTGTCGGCAGTTACAGACTCTTTTGTTGTTTTCCAAC
ATGTTGGATGGTGTTATTCCTAGTGAGCTTGGCCAGCTGCATAAGCTTGAGATTCTTGAT
GTTGCTAGAAACAATCTTAGCGGTGTTATCCCCACGGAGATTGGAAATTGTGTTCAGTTG
TCCGTTCTTGTGCTATCTAATCTCTTTGATCCCGTGCTGAGAGGGCAGGCTTCAAGTGAA
GAGCTGTCGTTTAGATTGTCACATTCTAAAACTGATGAGTATAATCGTTTTCAAGGCTCC
ATTCCGATGGAGATCACAACCCTTTCAAAACTTAAAGTACTTTGGGTGCCCGGGGCAAAT
CTTGAGGGGAAGTTACCGAGAAATTGGGGTGGTTGTGAGAACTTGGAAATCTTAAACCTG
GCTCAGAACCACTTCGATGGGTATATCTTTGGAGTGTTCAATAGATGCAAGAACCTACGC
CATCTAGATTTGAGCTCAAACAGGCTAACTGGAGAGCTTGATGAGAAACTTCAAGTTCCT
TGCATGACACTTTTCGATATCAGTGGGAACCTCATGTCAGGATCCATCCCCGGGTTTAAC
TTACCTGTCTGCCCTGGTATTTTCTCCATAAGTTATGAACTTCTCCAAAACCGTGATCCA
ATATCTGCTTATCTGTCATTCTTCACATATAAAACACATCTCAAAACGGTTTTGCCATTT
TCGGGTTTGAGAGCTGCGTTGGTTCACAATTTTGGTGGAAATAACTTCTCCGGCTCACTC
CCATGGCTACCAATTGCACCAACAAGACTGGTTAAGCAGATTGACTATGCATTTCTTGCC
GGCGGAAACAATCTCACTGGGTCATTCCCAGGAAGTTTATTTGGAAACTGTAATAAGCTC
CATGGGATGATTGTTAATGTTAGCAATAACAGATTGTCTGGTCATATTCCATCCCGAATC
GGTGCAATCTGCAGATCCCTTAGGTTTTTGGATGTCTCTGAGAATCAGATTGAAGGAGAG
ATTCCCCAAAGTTTCAGGGGCTTGAAGTTCCTTGTTTTACTTGACCTAAGTGGAAACAAA
CTTAGAGGTCGGGTGCCCGAAGGGCTCTATGAGTTGAAACATCTCAAACACCTCTCCTTG
GGAGGCAACAACCTGAGTGTTGCAGTTCCTTCTAGCTTTGGACGATTTCGTTCCCTCGAA
GAGTCAGAATTTTCATCAAATTCACCGTCTGTACGAACCGATGATGTGACAACCAACATT
GAGGATTTGCAAAATGCAGAATCTCCACCTTCGGGTAACACAACTGTCAATAATAGTTTA
GATCCCATTGAGATTGCATCCATAGCATCTGCCTCTGCCATTGTTTCGGTTCTTCTAGTT
CTAGTCATCCTCTTCTTTTACACCAGGAAATGGGTCCCGAAGTCCAGGGTTCAGGTGTCG
GAATCAAGGGAAATTACAGTTTTTGTCGACATTGGGGTTCCATTGACATACGGAACTATT
GTCCAGGCAACTGAGAATTTCAGTGCCAGCAAACGCATTGGAAATGGAGGTTTCGGTGCC
ACTTACGTGGCTGAAGTAGCTCCAGGAACTCTAGTGGCAGTGAAAAGGCTTGCTGTTGGA
AGGTTTCAAGGTATTCAGCAGTTCGATGCCGAGGTAAAAACACTTGAAACAATGAGGCAC
CCTAATCTCGTAACTCTAATAGGGTACCATGCCAGTGAAACGGAGATGTTTCTCTTATAT
AATTACTTACCAGGTGGTAATTTAGAAAATTTTATAAAGGAAAGGTCCACAAGAGCTGTA
GATTGGAAGATCATTCACAAGATTGCTCTCGATATAGCCCACGCGCTTGCTTACCTACAC
GACGAATGCACCCCGAAGGTGCTGCACCGGGATGTCAAGCCAAGCAACATATTGTTGGAC
AATGATTGTAATGCTTATCTGTCCGACTTTGGATTATCAAGGCTTTTGGGCACCTCCGAA
ACCCATGCAACAACCGGTGTAGCTGGCACATTCGGATATGTTGCACCCGAGTACGCTATG
ACCTGCCGTGTATCCGAGAAGGCTGATGTTTACAGCTATGGCATCGTGCTGCTTGAGTTG
ATTTCAGATAAGAAAGCTTTCGATCCTTCATTCTCCTCTCATGCAAACGGTTTCAATATC
GTCTCCTGGGCCTGCATGCTGCTGCGACAGGGTCAGGCAAAGGATGTGTTCACGACAAGG
TTATGGGAAACAGGTCCTCGTGATCATTTGGTAGAACTGCTGCACTTGGCCATCACATGT
ACGGTCGACAGTCTCACAAACAGGCCGACTATGAGTCGAGTTGTCCGAAAGCTGAAACGA
ATTCAACCTTCTTCGGTAAGATAA
>EDWA@DN3866_c0_g1_i5
ATGAGATGTCATCTGTTGTGTAAAGGTTTGGTCTTGTTTGCCGTCTTCTGCTTGGTTTCA
GGGAAGTTGGTTCCCGAGAGAAGGATCTTGTTGGAGTTAAAAAGCTCTGTTTTTGACCCT
TCTGGTATACTTTCAAGCTGGGACTTTTCAAAGAACCCGAATCACTGCTCTTGGTTCGGT
GTTTCATGCAATTCGAGGTCTCGGGTCAGCTCCATCGACATATCTGGTGGCTGTTGTGAA
GGTAACTTTACACGACCTTGTTCTAGTTCTTCAAAGCTGTCTAAGTTTCCATTTTATGGT
TTTGGATTGAGGAGAAGAGCATGTTCAAAGGGGAAATTAGTGGGGAACTTGTCACCTTTG
GTTGGGAAACTTACTGAGCTTAGAGTTTTGTCTCTTGCTTTTAATGACATTGGTGGTGAA
ATTCCTTTAGAAATATGGGGTTTAGAGAACTTAGAGGAACTTGATCTTGAAGGGAATTCA
TTAACTGGGAAGTTGCCTGATGAAATTGTGGGGTTGAGAAATTTGAGGGTTTTGAATCTC
GGGTTTAATGAGCTAGAAGGGGGGATTCCAGGATCTCTGTCGAAATTTGTGGATTTGGAG
GTTTTGAATTTAGCTGGGAATAAGCTGAAGGGGTCTATGCCTGGTTATTTTGGTGGCTTC
TACATGTTGAAGGGCCTTTATTTGTCTAATAATCAGCTAAACGGGCCGATTCTCGAGAAT
TTTGGTCGGAATTGCCGGTATCTAGAGTATCTTGATCTGTCGGGGAATTTCCTAGTCGGG
CAGATTCCTGGTAGTTTGGGGAATTGTCGGCGGTTACGGACTCTTTTGTTGTTTTCGAAC
ATGTTGGATGGTGTTATTCCTAATGAACTTGGTCAACTGCAGGAGCTCCAGATTCTCGAT
GTTTCTAGAAACAAACTTAACGGTTTAATCCCTGCGGAGCTTGGAAATTGTGTTCGGTTG
TCGGTTCTTGTCCTTTCTAATCTCTTTGATCATGTGTTGAGCGAGCAGAGTTCGAGCGAA
GAGCTATCATTTAGATTGCCACTTGCTACTACTGATGAGCGTAATCGTTTTCGAGGCTCC
ATTCCCTTGACAACTACTACCCTTCCGAAGCTTAGAATACTTTGGGTGCCAAGGGCAAAT
CTTGAGGGGGAGTTGGCAAGGAATTGGCATGGTTGTGAGAATTTGGAAATCATGAACTTA
GCTCAGAACAACTTCAGTGGAGAAATATTTGGAGTGTTTAATGGATGCAAGAAACTGCAG
CATCTAGATTTGAGCTCGAACAGGCTAACTGGGCAGCTTGATGATAAACTTCCAGTTCCT
TGTATGTCACTCTTTGATATCAGTGGAAACCTCATGTCCGGATCAATCCCCAGATTTAAT
TACAGTGTATGCCCTGGCTTTTCCTCCTTGAGTTATGAACTTCTCCAAACCCGTGACCTG
TCGTCTGCATATTTGTCATTCTTTACATATAAAACACGGCTTGCAATGCTGTTGCCATTT
TCCGGTTCGAAAGCTGTGTTAGTTCACAATTTTGGCAGAAATAACTTCTCTGGTTCACTC
CCAAGGCTGCCAATTGCATCAACGAGAACGGAGGACCAGATTGATTATGCATTTCTCGCT
GGTGGAAACAAGCTCACTGGATCAATTCAAAGTTTGTTTGGGAACTGTAACAAGCTCCAT
GGGATGATTGCTAATGTTAGCAAGAACCGATTGTCTGGTCATATTCCATTAGGAATTGGT
GCAATCTGCAGATCTCTTAGATATTTGGATGCCTCCGAGAATCAAATCACCGGGATACTT
CCCCAAAGCTTAAGGGACTTGAAGTCTCTTGTTTTTCTTGACCTAAGTGGAAACAAGCTT
AGAGGTTCGATTCCCGAAGGGCTTCATCAGTTGAAGTACCTCAAACATCTCTCCTTGGCA
AGCAACAACCTGACTGGTTCTGTTCCTTCTAGCTTTGGACGGTTTCGCTCCCTTGAAGTG
TTAGAACATTCACCAAATTCGCTATCTGGTGAGATTCCACGAGGTCTTGCTTATCCGAGA
AACCCATCTTCACTCCAGCTAAGCAATAATAAACTCTTCGGGGAAACCCCTTCTGGTTTC
TCGAACATGAAGTCACCGGTGTCTGGGTCATTACCATTGAATGCTAATGCAGTTAACTAT
ACTGGTGTCCATGAAAAGCCTTTCCTTCATTCACACTATGTATTCTCGCTATCTATACGA
TCTGGCAATATGACAACCAACACTGAAGGTGCAGAAAGTGGTGCAGCTTCTCCTTCCGGA
AACACAACGAACAATCAAAGTCTAGATTCCATTGAGGTTGTATCCATAGCATCTGCCTCA
GCCATTGTTTTAGTTCTTCTAGTTCTAGTTGTCCTCTTCTTTTACACCAGGAAATGGGTC
CCACCTTCCAGGGTACAGGTTTCCGAATCAAGGGAAATAACCGCTTTCGTTGACATTGGG
ATTCCATTGACATATGAAACAATTGTCCAGGCAACGGGGAACTTTAGTGCTGGAAAATGC
ATCGGGAGTGGAGGTTTTGGTGCTACTTACAAGGCTGAAATAGCTCCGGAAACCGTAGTT
GCAGTGAAGAGGCTTGCTGCCGGAAGGTTCCAAGGTTTTCAGCAGTTCCATGCTGAGGTA
AAGACCCTTGAAACGATGAGGCACCCTAATCTTGTGACTCTAATAGGGTATCATGCCAGT
GAAACAGAGATGTTTCTCATATACAATTATTTTTCGGGTGGTAATTTAGAAAATTTTATT
AAGGAAAGGTCCGCAAGAGCTGTGGATTGGAAGATTATTCACAAGATTGCTCTGGATATA
GCCTGTGCACTCGCATACCTGCATGACCAATGCACTCCAAAGGTTCTGCACCGGGATGTC
AAGCCAAGTAACATATTGCTAGACGACGATTGTAATGCTTATCTGTCTGATTTTGGATTA
TCAAGGCTTTTGGGTACCTCCGAAACCCATGCAACGACCGGTGTGGCTGGAACGTTCGGA
TATGTTGCACCAGAGTATGCTATGACCTGTCGTGTATCTGAGAAGGCCGATGTCTACAGC
TATGGAGTTGTGCTGCTTGAGTTGATATCAGATAAGAAGGTTTTGGACCCTTCGTTCTCT
GCTCATGCAAATGGCTTCAATATCGTCTCCTGGGCCTGCATGATGCTGCGACAGGGTCAA
GCAAAGGATGTGTTCACTACAAGGTTGTGGGAAAACGGTCCACACGACCATCTCGTAGAA
CTGCTGCACTTGGCCATTACATGCACAGTCGATAGCCTCTCAACCAGGCCAACAATGAGG
CAAGTTGTCCATCGGTTAAAACGAATTCGACCTGTAAGTGCACAAATCAATGAATTCATA
ACAGACATGTAA
>EDWA@DN3866_c0_g1_i6
GCTATGACCTGCCGTGTATCCGAGAAGGCTGATGTTTACAGCTATGGCATCGTGCTGCTT
GAGTTGATTTCAGATAAGAAAGCTTTCGATCCTTCATTCTCCTCTCATGCAAACGGTTTC
AATATCGTCTCCTGGGCCTGCATGATGCTGCGACAGGGTCAAGCAAAGGATGTGTTCACT
ACAAGGTTATGGGAAACCGGTCCTCGTGATCATTTGGTAGAACTGCTGCACTTGGCCATC
ACGTGTACGGTCGATAGTCTCACAAACAGGCCAACAATGAGTCGAGTCGTCCGAAGGTTG
AAGCGAATTCAACCTTCGTCCGACAGATAA
>EDWA@DN38676_c0_g1_i1
AGAAGAAGATTCTCGAGACTTCCCTCAGTTTCCCAATATCAATTAGAAACTCAGCAACGT
TGTTGGCCATGTTTCTGTTTCATTATTGCTCCAGACACATTCCCAGACAATCTGAACAAC
ATAAAAAACATGCGTGCTGGTGGTAGTGGAAGTGCTGCAATTTTGCCTGCAAAATACAAA
TTCAAAAAAATCTGTCCTACGGCTGGATCATGGGGAAGTGTGGCAACTTCGACACCGAGG
GAATCGGATGGTAATGGCACTAAGAAAGAGAAAGGAGGGTCCATCAGTAAGGACCAGAAT
GAGCCTATGGTTGCCTTGAGTAAGCCACCGCCACACCCACATTTTCTAGGACCATTACTT
GCTTTTTCACTCTTGGAAACATGGTCTCACCGTGATGCTGATGATAACTGA
>EDWA@DN38678_c0_g1_i1
GGAGATGAAGTTTGGCGTCTAGAAAAGATCGGTAAAGACGGAGTATTCCATAAAAGGCTA
CGTTCTGCACGTATTAACACAGTGCAAGACTTCTTGAAAATGTGGGTCGTCGATCATGCC
AAGCTTAGAAGTATTCTAACAAATGGGATGTCCGAGAAAATGTGGAATGTCATAATCGAA
CATGCCAAAACTTGTGCCATGGGAAACAAACAATATGTTTTTCGAGGACCAAATTTCATA
ATCTGGTTGAATCCCATTTGCCAACTCATTAAAGCAGAGATTAATGGGAGTTTATATCCT
ACTCACCACCTCGGTGCTATTAACAAGGCATACCTT
>EDWA@DN38681_c0_g1_i1
ATGCATGCTACTCTTGCTAGTCGTGACGTCGATTGTTGCTTGATTCCGGAGTCACCATTC
TATCTCGAAGGAAAAGGTGGACTTTATGAGTATATAGAAAAACGACTCAGAGAAAACGAG
CATATGGTCATTGTAATAGCTGAAGGAGCCGGACAGGAGCTTCTTTCCAAGAGCTCGGAG
TCCGTAGATCAGCAAGACGCTTCGGGTAACAAGCTTCTTCAAGATGTCGGGCCATGGATA
TCTCACAAGATAAAGGTGTTGCCTTGA
>EDWA@DN38681_c0_g1_i2
ATGCATGCTACTCTTGCTAGTCGTGACGTCGATTGTTGCTTGATTCCGGAGTCACCATTC
TATCTCGAAGGAAAAGGTGGACTTTATGAGTATATAGAAAAACGACTCAGAGAAAACGAG
CATATGGTCATTGTAATAGCTGAAGGAGCCGGACAGGAGCTTCTTTCCAAGAGCTCGGAG
TCCGTAGATCAGCAAGACGCTTCGGGTAACAAGCTTCTTCAAGATGTCGGGCCATGGATA
TCTCACAAGATAAAGGAGCATTTTGCAAAGAAGAAGACGCCCATTAATCTTAAATATATA
GATCCTACATACATGATCCGAGCTATTCCTAGCATCGCTTCGGATAATGTC
>EDWA@DN38685_c0_g1_i1
ATGCAGCAGGCGATTCCATACAAATCATGGCTTCTGCCGTGCGTCAACGCGTCTTCCCGA
CCCGCCTCGTCGACGGCTGTACCGCCGAGAACCGGGAAGAGCAACGGCGGAAAAGACGTG
CTGGAGATCGTGTCGGAGAACGCGGTGATTGTGTTTTCGAGGGAGGGGTGTTGCATGAGC
CATGTGGTGAGGCGTTTGCTGCTGGCGTTGGGAGTGAACCCTGCGGTCTGCGAGATCGAC
GAGAAGGACGAGGCTGGCGTTTTGAGTGAACTGGGGATGATGAGTCGTGAAAAGGGCAAA
ACGGTGCAGTTTCCGGCGGTGTTTATCGGCGGGAGAATGTTTGGGGGTTTGGATAAAGTT
ATGGCTACTCATATCAGTGGAGAGTTGGTTCCTGTGTTGAAAGATGCCGGGGCTTTGTGG
CTTTAA
>EDWA@DN38687_c0_g1_i1
ATGCGGGCATATATCTCAGGTCTGGTATGTTCCACGGTGGTGGTGGCGCAAAGGTCTTTA
GGCTCTCCCTCTTCCTCGTGCAAAGACAATGGAGCAACATGCTCCTCCTCGAGCATAGAC
CTCGGAACAGCATGTTTTGTCTGCTCAACGTCCCAAACAGTGCGCCAGCCGGAGATGCAC
AAGGGCTTCACAGTCCAAAGATCCGTGACGGACGGCGGTACTTCGGTGGTGAATCAGGCA
AAGACGGTAAGCTTCCAGCTGTGGGAACATGACAACCTCGGCGTCGAAATCGATGCTCTA
CAAAAAGCTGAAGAAAATCACTGGTTTCACGGGATATGGCAGGCTTTTCGGATAGGGCTA
GGTTTTGTCTTTTCTGCTGTTACGTAG
>EDWA@DN3868_c0_g1_i1
ATGAGCTCCATCATTCAAAGCTTCCAAAAAAGCACTTCACTCCCCGTCTCGCAAACCGAA
TCCAGAGACCACCTCCCAGCAGCCTCCGGTCCAGGGCTGCTACGACGGCGGATCTCCGCT
CTGTCCCTCAAACTACAACCCGCCTCTTCACCGGCGCAATCATGGACGTTCCCCAGGTCA
AAATCGCTGTCTTCCATGGGAGAATACGCCGGCAGCTCGATCAAAAAATGGTGGGACTGG
GGCTGGTCTTGGATTCTCTCCAAAAAACTCATGTTCGCTAAAGACGTCGAGATGAACGAA
GAAGAAACCCGGATCCTCTTGTGCCACAACAAAGGCAGCTGGAGGCATGTGTTTTACAAA
GTCAGATCTGAGATCAGAAAACTTGTGGGATCTGATCATAAAGTTGGGCTCCCACAAACT
TGCAGGTACAATCCTCTAGATTACTCCAAGAATTTCGACGACGGAAAGAGTTATACCTAT
GGTTGA
>EDWA@DN3868_c0_g1_i2
ATGAGCTCCATCATTCAAAGCTTCCAAAAGAACACTGCACTCCCAGTATCGCAAACCGAA
TCCAAAGACAACCTCCCAGCACCCTCCGGCCCAGGTCGCCTACGACGGCGGCTCTCCGCT
CTCTCCCTCAAGTTACAGCCCACCTCCTCGCCGGAGGCGAAATCATGGGCATTCCCCAGG
TCAAAATCTCTGTCTTCCATGGGAGAGTACGCCGGCAGCTCGATCAGGAAATGGTGGGAC
TGGGGCTGGTCTTGGGTTCTTTCGAAAAAACCCATTTTCGCTAAAGACATCGAGATGAAC
GAAGAAGAAACCAGGATCCTCGGGTGCCATAGCAAAGGAAGTTGGAGGCATATCTTCTAC
AAAGTCAGATCTGAGATCAGAAAACTTGTGGGATCTGATCATAAAGTTGGGCTCCCACAA
ACTTGCAGGTACAATCCTTTAGATTACTCCAAGAATTTCGATGACGGAAACAGTTATACC
TACGGTTGA
>EDWA@DN38692_c0_g1_i1
ATGGGTACTGAAGCTCCTTGTTGTGTACCCACACCATCTTGTCCTCTAAGTCCTTTATGT
GATGATCCTTCTCTGGTTGACTATGTTCATGAATCTTCTTCTCTTGTGCCACTAGTTGAG
CCTGTTGTTAGACATGAGACTCTGAATACACATCATATGACTACTCGTAGTAAAGCTGGG
ATTTTTAAACCCAAAGTATACACTGCTGAAACACACTTCACTCCCACTACTGTTCAGCAA
GCTCTCAATCATCCCAAGTGGAAAGAGGCAGTTCTTCTTGAGTATAATGCTCTGCTTAAT
AACCAAACCTGGCAGTTAGTTCCTTTACCTGCTGACAGAAGACCAATAGGGTCCAAGTGG
CTTTTTCGGATCAAATTAAACTCAGATGGTTCAGTTAGCCGTTACAAGGCTAGACTTGTG
GCAAAGGGTTATTCACAGATCCCTGGCTATGATTTTGGTGAAACGTTTAGTCCAGTTGTT
AGGTTTTTCACAGTTAATGTTCTTCTTTCTCTTGCTGTGTCCCATCAGTGGCTTGTTCAT
CAAGTTGATGTTAACAATGCCTTTTTAAAGGGTGATTTATTGGAAGATGTTTATATGACA
CAGCCAGAAGGTTTTGAACAAAGTGGTGTTGATGGTGAAAGGTTGGTGTGTAAACTAAAA
AAAGCCTTGTATGGCCTCAGGCAAGCTCCCAGAAATTGGTTCAGCAAACTGAAGGAGTTC
TTATGTAGCTTGAACTTCAGATGTTCTGGTGCTGATAACTCTTTGTTCATCAGGACTGAC
CCTTCACATACAACCTATGTTGTTGTATACGTTGATGATATACTCATCACAGGAAGTTCA
GAGGATTACATT
>EDWA@DN38692_c0_g1_i3
ATGATGTGCACACCTGCTGCAACTGCGGCTCATACTGATGATGTTGCACACAGTGATGCA
CACCTAGGTGTAGACATGGTTGGATCTGGGGAAATGTCTACTCCTTCAGGTGGTGGTAAT
TTACAACAAGATATGGGTCATGAAGCTACTAGTTGTGTACCCACACCATTTTGTTCTCTA
AGTTCTTCATGTGATGGTCACTCTCTGGATGTTACCAAATCTCCAGCAGTCAACACAGAA
GCACCTGTGCATACCTCTAATCATTCTGTTCATGGTTCCTCTCCCTTTGTGCCTGCAGCC
AATGATCTGCCTCCAGCTGAGTTTGTTGTTAGACATGAGCCTCTGAATACTCATCATATG
ATTACTCGTAGTAAAGCTGGGATTTTTAAACCCAAAGTATACACTGCTGAAACACACTTC
ACTCCCACTACTGTTCAGCAAGCTCTCAATCATCCCAAGTGGAAAGAGGCAGTTCTTCTT
GAGTATAATGCTCTGCTTAATAACCAAACCTGGCAGTTAGTTCCTTTACCTGCTGACAGA
AGACCAATAGGATCCAAGTGGCTTTTTAGGATAAAACTAAACTCAGATGGTACTATTAGT
CGTTACAAGGCTAGGCTTGTGGCGAAGGGATATTCTCAGATCCCTGGATATGATTTTGGT
GAAACATTTAGTCCAGTTGTTAGGTTTTTCACTGTCAATGTGCTTCTCTCACTTGCTGTG
TCACATCAGTGGCTTGTTCATCAAGTTGATGTTAACAATGCCTTTTTAAAGGGTGATTTA
TTGGAAGATGTTTATATGACACAGCCAGAAGGTTTTGAACAAAGTGGTGTTGATGGTGAA
AGGTTGGTGTGTAAACTAAAAAAAGCCTTGTATGGCCTCAGGCAAGCTCCCAGAAATTGG
TTCAGCAAACTGAAGGAGTTCTTATGTAGCTTGAACTTCAGATGTTCTGGTGCTGATAAC
TCTTTGTTCATCAGGACTGACCCTTCACATACAACCTATGTTGTTGTATACGTTGATGAT
ATACTCATCACAGGAAGTTCAGAGGATTACATT
>EDWA@DN386_c0_g1_i1
ATGAGCAGCAAAGAAATATTGAAATTTCAGACAAAAACAATGTTGTCGAGGCAGGAGATT
ATGAGTTTTTTGCTGAGCAAAGATATTAGGAGACTGCTAAAGCGCAAAGGCAGTGATGCT
AGCGAAACAGGAAGAGCTCTGGAGGAGCTGCGGTCATCGATGTTTAACAGTTTCGCCACA
TCGGAAAAGGCGAAGAATCTGCAGCAACGCCTCTGCACTCCGAGCATAGCGCTTACGTTC
AATTTCTTCATTGCTATTGCCATCATTTTTATGAACAAATGGGTGCTAAAGAATGCCGGC
TTCCAGTTCCCCGTGCTCCTCAGTTTTATTCATTATGTTGTAACTTTGGCGCTGATCGCC
GTCCTGAATGCATTGTCTTTGATTCCGCCCTCTCCGCCGTTGAAATCGGCCCCTTTGTTT
ACTCTCGGGCTGGTGATGTCTCTCTGCACCGGTCTTGCTAATGTCAGCTTGAAGTACAAC
AGCGTCGGATTTTATCAAATGGCAAAGATTGCCGTTACGCCTACTATTGTTCTGGCGGAA
TATCTATGGTACAAAAAGAAAGTTTCTTTCGCCAAGGTGGTTGCACTCGCGGTCGTATCG
ATCGGTGTCGCGGTTGCCACAGTGACCGATCTGCAGTTCAACCTATTCGGTGCATGCATT
GCATTGTCTTGGATTATTCCAAGTGCATTGAGCAAGATCCTCTGGTCCAGCCTGCAACAA
CGGGAGAATTGGACTGCCTTGGCGTTAATGTGGAAGACGACGCCGATATCGTTGTTCTGT
CTGCTGATTATGATTCCGATTTTGGATCCTCCGGGAGCCTTCTCCTACGAGTGGAATTTC
ATCAACACATCCATGATCTTAATCTCCGGTGTCTTCGGCTTCTTGCTTCAGTGGTCGGCG
GCTTTGGCACTCGGGGCAACATCAGCCCTCTCCCATGTGGTTCTTGGACAGTTTAAGACA
TGCGTGCTGCTGCTAGGGAATTATTACATATTCCGATCGAATCCGGGCATGACCAGCATT
GGTGGAGCCTTCGTGGCGATTGCCGGAATGACATATTACACGTACCTGAGTTTAGAGAAA
AGGAAGGTCAGGTCAGGGAAACAATCTCCTCGGAGGGTGGAGGAGCAAGAATCCAAGGAT
GTTAGCCCTGATGGCTTCAATGGACAATCTGCTTAA
>EDWA@DN386_c0_g1_i3
ATGCTGGAGCTTGCTTTTATCTTCCTGCAGGTACTAAAGAATGCCGGCTTTCAGTTCCCG
GTACTCCTCAGTTTTATTCATTATGCGGTAACTTTATTGCTGATCGCCGTCTTGAATGCG
TTGTCTTTGATTCCGGCCTCTCCTCCGATTAAGTCGACCCCTTTGTTTACTCTCGGACTG
CTGATGGCTCTCTGCACCGGCCTTGCTAATGTCAGCTTGAAGTACAACAGCGTCGGATTT
TATCAGATGGCGAAGATTGCGGTCACGCCTACGATCGTCGCGGCGGAATATTTTTGGTAT
AGGAAGAAAGTTTCCTTCCCCAAGGTGGTTGCACTTGCAGCGGTATCGATCGGTGTCGCG
GTTGCCACGGTGACCGATCTGCAGTTCAACCTGTTCGGGGCAAGCGTTGCATTGTCTTGG
ATAATTCCGAGTGCAATAAGCAAGATCCTGTGGTCCAGTCTGCAACAACGGGAGAATTGG
ACTGCCTTGGCGTTAATGTGGAAGACGACGCCGATCTCGTTGTTCTGTCTGCTTATTATG
ATTCCGATGTTGGATCCTCCGGGAGCCTTCTCCTACAATTGGAATTTCATCAATACATCC
ATGATTTTAATCTCTGGTGTTTTCGGATTCTTGCTTCAGTGGTCCGGAGCTTTGGCACTC
GGGGCAACGTCAGCCATCTCCCATGTGGTACTTGGACAGTTTAAAACATGCGTGCTGCTT
CTGGGGAATTATTATATTTTCGGATCGGATCCGGGCACAACCAGTATCTGCGGAGCCTTC
GTAGCGATAGCCGGAATGTCATATTACACGTACCTGAATTTAGAAAGAAGGGTGGTCAGG
ACAGGGAAACAATCTCATCGGAGGGACGATGACCAAGAAACCAAGGATATTAAGGCTGAT
GACTTGAATGGACAACCTGCTTAA
>EDWA@DN38707_c0_g1_i2
ATCTCTCAAAGCAACAAGCTCGGTTCGTTCGCTCATGGATTCACCTACACCGGGCACCCT
GTAGCCTGTGCTGTTGCAAGTGAATCAATCAAGCTCTACAAGGAAAGGAACCTTGTTGAG
AAGGTGAAGAATATATCCCCAAGGTTTCAGGATGGTTTAAAAGCATTTTCAGACAGCCCT
ATTGTTGGAGAGATCCGAGGTACTGGTTTGATTCTGAGTACAGAATTTACAGACAACAAG
TCACCTACAGATCCTTTCCCTCCTGAATGGGGACTTGGTGCATATTTTGGGAAACAATGT
GAGAAACATGGGATGGTAGTACGTGTTGCCGGTGACACCATAATGATGGCTCCACCATTC
ATAATATCTCCCCAAGAGATTGATGAGTTAATAAGCATATATGGAAAAGCATTGAAGGCT
ACCGAGGAGAAGGTGAAGGAACTCAAGTCTCAGCACAAGAAATAG
>EDWA@DN38709_c0_g1_i2
TTTTTTGTAAAATGTTTGCATATATATAATATATCATCTCATGCCTATAAAATATATGTA
AATTTAAAAATGACTGTAAAATTAAAAATGAAAAACATTTTAAAAATATTGATAAGTTTA
AAATGGTTCGCCAAAAATATTTACCTTGGCCTACAGTTTGCATGGAACCAGGGGATTGAG
CTGTTACACGTCCAAACCGACTGTTCCGAGGTTGTTCGATTACTTGGTTCTTCGAATGCT
GCAGATTGTTCCTTATCACTGGTTTGTGCTATTACTAATTTTTGTTGCAGAAACTGGATA
ACTGAGATTGTTTGGGTACCCCGTGAGACGAACCGTGTTGCAGATAAGCTAGCCAAAACT
GCTGATACCGCTGCTATCGACCTGCTTCTTCTACATCATCCGCCTGGGAGTGTTATC
>EDWA@DN3870_c0_g1_i1
ATGGCGGAAGTGATTTCGCTGATGGACATCGACGAAGACGACGAACACCAGAAACAAAAC
GACTCTCAGAAGCTAAACAAGGGAAAAAGCGTCTTAACAGCCACTGATACCAAGGCCACT
CCCTGGGTCGAGAAGTACCGTCCTCAGTCCCTCGCCGACGTAGCCGCTCACCGCGACATT
GTCGATACCATTGATAGGCTTACAAGCGAGAACAGATTGCCGCATCTTCTATTGTATGGT
CCTCCCGGAACAGGCAAAACATCCACCATTCTGGCTGTTGCACGGAAGCTTTATGGAGCA
CAGTATCATAATATGATTCTCGAGTTGAATGCTTCGGATGATAGAGGAATTGATGTTGTT
AGGCAACAGATTCAAGATTTTGCTAGCACCCAAAGCTTTTCATTTGGAGCGAAGTCATCT
GTAAAGTTGATTTTACTTGACGAGGCAGATGCTATGACAAAGGATGCCCAATTTGCACTG
CGTAGAGTTATTGAGAAATACACAAAGAATACTAGGTTTGCACTGATCTGTAATCATGTC
AACAAGATCATTCCCGCACTACAGTCCAGATGTACTCGGTTCAGATTTGCACCTCTTGAT
CCTATTCACGTTACTGAGCGACTTAAGCATGTTATTGAGGCTGAAGGGCTTGATGTAACT
GATAGTGGCCTGGCAGCACTAGTACGGCTTAGCAATGGTGACATGAGAAAGGCTTTAAAC
ATTTTGCAGTCAACACACATGGCTTCTCAGAAGATTACAGAAGAAGCTGTGTATCTCTGC
ACTGGAAATCCATTGCCTAAAGACATTGAGCAAATATCATACTGGCTTCTGAATGAATCA
TTTGCTGAAAGTTTCACACGAGTTTCTGAAACGAAGTCAAGAAAAGGATTGGCCTTGATC
GATATTGTGAGGGAAGTGACCATGTTTGTTTTTAAGATTAAAATGCCCTCAGATGTTCGA
GTTCAGTTAATTAACGACTTGGCAGACATAGAGTATCGGTTGAGTTTTGGGTGCAATGAT
AAATTGCAATTGGGATCACTCATTGCTACATTCACGCAAGCTAGATCTGCTCTAGTTGCT
GCCGCGAAGTAG
>EDWA@DN3870_c0_g1_i2
ATGGCGGAAGTAATCTCGCTTATGGATATCGACGAAGACGACAAACATCAGAAACAAAAC
GACTCTCTGAAGCTAAACAAGGGCAAAGGCGTCGTCACAGCCACCGATACCAAAGCCATT
CCCTGGGTCGAGAAGTACCGTCCTCAGTCCCTCGCCGACGTAGCCGCTCACCGCGATATT
GTTGACACCATTGACAGGCTTACAAGCGAGAATAGGTTGCCGCATCTTCTATTGTATGGT
CCTCCCGGAACAGGCAAAACATCCACCATTCTGGCTGTTGCACGGAAGCTTTATGGAGCA
CAGTATCATAATATGATTCTCGAGTTGAATGCTTCGGATGATAGAGGAATTGATGTTGTT
AGGCAACAGATTCAAGATTTTGCCAGCACCCAAAGCTTTTCATTTGGTGCGAAGTCATCA
GTAAAGTTGATTTTGCTTGATGAGGCTGATGCTATGACAAAGGATGCCCAATTTGCACTG
CGTAGAGTTATTGAGAAATACACAAAGAATACTAGGTTTGCACTGATCTGTAATCATGTC
AACAAGATCATTCCCGCACTACAGTCCAGATGTACTCGGTTCAGATTTGCACCTCTTGAT
CCTATTCACGTTACTGAGCGACTTAAGCATGTTATTGAGGCTGAAGGGCTTGATGTAACT
GATAGTGGCCTGGCAGCACTAGTACGGCTTAGCAATGGTGACATGAGAAAGGCTTTAAAC
ATTTTGCAGTCAACACACATGGCTTCTCAGAAGATTACAGAAGAAGCTGTGTATCTCTGC
ACTGGAAATCCATTGCCTAAAGACATTGAGCAAATATCTTACTGGCTTCTGAATGAATCT
TTTGCTGAGAGTTTTGCACGAGTTTCTGAAACAAAGACAAGAAAAGGATTGGCCTTGATT
GATATTGTGAGGGAGGTGACTATGTTTGTTTTTAAGATTAAAATGCCCTCAGATGTTCGA
GTTCAGTTAATTAACGACTTGGCAGACATAGAGTATCGGTTGAGTTTTGGGTGCAATGAT
AAATTGCAATTGGGATCACTCATTGCTACATTCACGCAAGCTAGATCTGCTCTAGTTGCT
GCCGCGAAGTAG
>EDWA@DN38712_c0_g1_i1
GGGAGGATTGTTGCTGGCGGAAAACAACCAAAGCTAATGTCGGAGAGAAACCCAAAAACT
CCACCGACATGGGAAGCCCTTGTCTTGGTTGCTCATTACCTTGATCCTCAAACTTTAGCC
ATTGCTTCATGTGTTTCCAAATCATGGTCTCAAGCCTTGTCCCTAGACCACGTTTGGCTC
CCCCTTTGCGCCTCTCGTTTCCCTTCTTTGTCTAATCTCAAAATCTCTTATCCTTCCGTC
CCATATCGTCGCCTCTACGCTATCGGACTCGCCGCCTTCAAACGCCGACATAAACCACCG
TCGAAGCCACGCCTTTCCATAGACCATCTCGTCTTTGCTGTTGAATTATCCTCCAAGGGA
GTCCCTATCTTTGCCGTAGCAGAAGATGGGGCCGAGGTCAATAAAATCCAAGGAAACCAA
GTGTTCAAGTTCGATATCGACGTAAACCATGGCTGTTTTTCGGGGATTGACTCCTTGGAA
GAGTTAAACATAACGTGGGACGTGGTGTTAAAAGGATGGGAAGCGGTTTTTAAAATGATG
GATTGCAAAGGGAAGTTGAGTTGCGCGGCGGCGGAAGGGTGGTTCTGG
>EDWA@DN38713_c0_g1_i1
CAGGACCTCCACGACAAGTTCGTGGAGTGCGTTAGATGCCTCGGGGGTGCCGAGAAAGCA
ACCCCGAAGGCGATTCTGAAACTGATGGATACCGAAGGACTGACCATCTTTCATGTTAAA
AGCCATTTGCAGAAATATCGAATAGCAAAATACATGCCAGATTCTGCTGAAGGAAAATCA
GAGAAGAGAACGAGTACAAGCGATGTAACTCCGATCGATGTCAAAACGCACCTCACGGAG
GCATTGCAACTTCAGTTAGACGTCCAGAGGCGTCTTCATGAACAATTAGAGATTCAGCGA
AATCTACAGCTGCGAATCGAAGAACAGGGAAGGCAG
>EDWA@DN38714_c0_g1_i1
ATGGAGGAGTCGTCAAAAAATGGGGTTTTGGCAGTGCAAACGCTGAGAAACAACATAATG
GCGTCGACCCTATTGGCATCGACGGCTATCATGCTGAGTTCCCTCATCGCCATATTGATG
ACGAGCGGGAGCAGCGGTAGATCGTCCTGGTTCATATTTGGAGATAGAAGCGACCTTGCA
TTCTCGATCAAGTTCTTTTCGATATTGTGTTGTTTCTTGGTTGCCTTTTTGTTCAACTTA
CAGTCCATCAGGTACTACAGCCATGCAAGCATCCTCATCAACGTGCCTGTAAAAAAGATG
TCCCACCACCACCGCCGCCACCGTCTCACGGCCGAGTATGTGGCCAACACCGTGAACAGA
GGCAGTTATTTTTGGTCCATGGGGCTCCGTGCTTTCTACTTCTCTTTCCCCCTCTTCTTG
TGGATCTTCGGGCCCCTTCCTATGTTCTTCTGTTGCATTGCCCTCGTTTCCATGCTGTAT
TTCCTGGATCTTACCTTTCAATTCGGGTGGGTCGATGAGGAATTAGGGGGTACTCGTAGT
CCTACTGCACCTCAATCGCAATCCCTTTGA
>EDWA@DN38718_c0_g1_i2
CTTTTGCTCAAATCTGCCATTACCATCCATTTCTTCAAGAGAATCTTTGAGGTTGGTTTC
ATTCACAAATACAGTGGAGAGATGGCTCTCGACACACTTATCATTATATCTTTCAGCTAC
TTTTTCCTCAGTTTAAGCCTGATTTACACACAAACTCTCAACCAGGGATTCCCAGAGCCA
TCCATTGATTTAATGTACCCTGGACTTGTGCTGTTTCTGGTAGGAATTTGTGGCAATTTC
TACCACCATTACCTTCTCTCCAAGCTGAGAACAAAGGGTGGCAAAGATTACAAGATCCCT
AAAGGTGGTTTATTTGAGTTGGTGATTTGCCCTCACTACCTGTTCGAGATTTTAGGGTTC
TTGGGAATCAGTTTGATTTCTCAAACATTGTACTCATTTGCAGTCACCCTAGGCTGTGCT
GTGTACTTGGGGTGTAGGAGTTATGTG
>EDWA@DN3871_c0_g1_i6
TTTGGTGAAAATGGATCTCCTCCTAAAAGATTGAGTGTGCTGGATGAGCAAGCTATTTGT
GACGGCCAGCATTTTTCCGACATTTATGTCCTGATTGAGATGCTATCCATACCTTGCCTT
GCTGTTGAAGCTTCTCAAACATTTGAGAGAGCTGTGGCCCGAGGAGCCTTTGTGGCTCAG
TTAATAGCCATGGTTTTGGAAAGGCGTCTAGCCCATGGACTCGATTGTAATGCCAGATAT
GTTGCAGAAAGCTTTCGGCATGGGGATGCTGTAATAGAGGGAGAGGCCAGTGAACAGTTT
AGTGTTCAACAGGATGATTTCACTTCACTTCTGGGTCTTGCTGAGACATTGGCTCTCTCT
AACGACCTTCGTGTCAGGGGCTTTGTGAAGATGCTTTATACAATATTATTTAAGTGGTAT
GTCGACGAGTCCTACCGAGTGAGGATGCTAAAGAGACTAGTTGATCGTGCCACCAGCACT
ACAGAAAATAGTCGTGAAGTAAACTTAGATTTAGATATTTTGGTTACTTTGGTTTCTGAG
GAGCAAGAAATTGTTAAACCTGTTCTCAGCATGATGCGCGAAGTTGCTGAGCTTGCAAAT
GTTGATCGGGCAGCACTTTGGCACCAGTTATGCGCTAGCGAAGATGTGATTATCCGCATT
CGTGAAGAGACAAAGGTTGGAATTTCTAATATGGCCAAGGAAAAATCTGCTTTATCCCAG
AAATTAAGTGAATCTGAATCTACAAATAACCGACTCAAGTCCGAAATGAAGGCTGACATG
GATCGCTTTGCTCGGGAAAAGAAGGAACTTTCTGAACAAATACACGAGGTTGAGAGTCAA
CTTGAGTGGTTCCGCTCAGAGAGGGATGATGAAATAGCAAAACTCAGTGCTGAGAAGAAA
GCACTTCAAGATCGTCTTCATGATGCAGAGGCACAGCTCTCCCACTTGAAGTCTCGGAAA
CGTGATGAGTTGAAGAGGGTAGTAAAGGAGAAGAATGCTCTTGCTGAAAGATTGAAGAGT
ACTGAAGCTTCCCGTAAAAGATTCGACGAAGAATTAAAACGGTATGCCACGGAGAACGTG
ACTCGAGAAGAAATTCGCCAGTCGCTTGAGGACGAGGTTCGCAGATTGAAACAAACAGTG
GGGCAAACAGAAGGTGAAAAGAGGGAAAAGGAAGAGCAGGTTGCTAGGTGTGAAGCATAT
ATTGATGGCATGGAATCAAAGTTGCAGGCGTGCCAGCAATACATTCACACCCTTGAAGCC
TCACTTCAAGAAGAAATGTCACGACATGCCCCGCTCTATGGTGCTGGTTTGGAAGCTCTG
TCCATGAAAGAGTTGGAAACATTGTCAAGGATTCACGAGGAAGGGCTGAGGCAAATCCAC
ACGCTCCAGCAGCGTAAAGGAAGTCCAGCTGGCAGTCCGCTTCTGAGTCCGCATACCATA
CCACACAATCACGGGTTATACCCTACAACACCACCGCCACCAATGGCTGTTGGTCTGCCG
CCTTCCCTCGTCCCCAACGGGCACGGCAATGGCCATGTGAACGGTGGCGTTGGGCCTTGG
TTTAACCATGCATGA
>EDWA@DN3871_c0_g1_i7
ATGAAGCAGGGCACGCCTGAGGCAGTTTCCTCATCGTCGAGCTTACCAGATCAATCACAA
CCCGCCACCTCAGCATCGGTATCCGATAACAACAACAATATCAAACCCTTGGCTTCGATA
TCGGCGGCGGATGACTTAGCTGGAGTGGGCTTAAGAGACGGCAGCGGTGGAGCCCAGGAA
ACCGTAACCGTCGATCGGCGAGGGGAATACTCGGCCGTTTGTAGATGGACGGTTCATAAT
TTCCCGAGAGTGAAAGCTAGGGCACTATGGAGTAAGTACTTCGAGGTAGGCGGTTATGAT
TGCCGTTTATTGGTGTATCCGAAGGGGGACTCCCAGGCTCTGCCGGGTTACATATCGGTT
TATCTCCAAATCATGGATCCGCGGGGCACGTCGTCATCCAAATGGGACTGCTTCGCTAGC
TACAGATTGGCCATCGTCAACCTAACTGATGATTCCAAGTCCATTCATCGCGATTCCTGG
CATCGGTTCTCTAGCAAGAAGAAATCTCACGGTTGGTGTGATTTCACTCCTTCTTCTACT
GTTTTCGACTCTAAATTAGGTTACCTTTTCAACAACGATGCCGTTTTGATCACCGCCGAT
ATCTTAATCTTGAATGAAACCGTTAATTTCACTCGTGATACTAACGAGGTTCAATCCTCA
TTGTCTTCTATGATATCCTCATCGGTTGTTTCCAGTCCCGTTTCCGATGTTTTGAGTGGT
AAATTCACTTGGAGAGTGCGTAACTTTAGCTTGTTTAAAGACATGATTAAGACACAGAAG
ATAATGAGCCCGGTTTTCCCTGCTGGGGAGTGTAATCTAAGGATTAGTGTGTATCAAAGC
TCGGTTAACGGGCATGAGTATTTGTCTATGTGTTTGGAGAGCAAGGATACTGATAAAACG
GTTGCTTCCGATAGGAGTTGTTGGTGTTTGTTTAGAATGTCAGTGCTGAATCAGAAACCA
GGGTCAAATCATATGCATAGGGACTCTTATGGGAGGTTTGCAGCTGACAATAAGAGTGGG
GATAACACAAGTTTGGGGTGGAATGACTACATGAAAATGTCAGATTTTGTTGGGTCCGAG
TCAGGGTTCTTGGTAGATGATACTGCAGTATTTAGCACTTCGTTTCATGTGATCAAGGAG
TTTAGTAGTTTCTCCAAGAATGGCGGGTTGATTGCTGGGAGGAGCGGGAGTGGTGCAAGG
AAGTCTGATGGGCATGTGGGAAAATTTACTTGGAGGATTGAGAATTTTACAAGGCTGAAA
GATCTTCTGAAGAAGAGGAAGATAACAGGTCTTTGCATCAAGAGCAGAAGATTTCAGATT
GGAAATTGGGATTGTCGCCTCATTGTTTATCCTCGAGGGCAGTCTCAGCCACCGTGCCAC
CTTTCTGTGTTTCTTGAGGTTACAGATTCGCGAAATACTTCTAGTGACTGGAGCTGTTTT
GTGAGTCATCGGTTGTCAGTTATGAATCAAAAGGTGGAGGAGAAGTCAGTTACAAAAGAA
TCTCAGAACCGCTACTCTAAAGCTGCCAAAGACTGGGGCTGGCGTGAGTTTGTGACACTC
ACCAGCCTCTTTGATCAGGATTCTGGATTTCTTGTTCAGGATACTGTTGTGTTTTCTGCT
GAGGTTCTTATACTGAAAGAGACATCAATAATGCAGGATTTAACTGGTCAGGATACCGAG
TCAGCAAATACTGCTTCCCAGATAGGAAGTGTTGGAAAGAGAAGTGCATTTACTTGGAAG
GTGGAGAACTTCTTATCTTTCAAGGAAATAATGGAAAACCGCAAGATTTTTAGCAAATTT
TTTCAAGCTGGTGGATGTGAGCTTCGAATTGGTGTATATGAGTCCTTTGACACTATATGT
ATATACTTAGAGAGCGATCAGTCAGCTGGTAGTGATCCTGACAAAAACTTCTGGGTTAGA
TATAGAATGGCCATCATGAATCAAAAAAATCCAGCCAAGACTGTCTGGAAAGAATCTTCT
ATTTGTACAAAGACATGGAATAATTCTGTTTTGCAATTCATGAAGGTATCAGATATGTTA
GAAGCAGATGCAGGGTTCCTCTTGCGTGATGCCGTTGTTTTTGTTTGTGAAATATTGGAT
TGCTGCCCTTGGTTTGAGTTTTCAGACCTTGAGGTTTGGGCTTCCGAGGATGATCAAGAT
GCTCTAACTACTGATCCAGATGAACTCATTGCTTCTGAAGACAGTGAAGGAATAAGTGGA
GATGAAGAAGATATCTTTAGAAACCTTCTTTCCCGAGCTGGATTTCACCTTACCTATGGA
GATAATCCATCACAACCGCAGGTCACTTTACAAGAGAAGCTTCTGATGGATGCTGGGGCA
ATTGCTGGTTTTCTGACTGGACTTCGCGTTTACCTTGATGACCCAGCCAAAGTAAAACGT
TTGCTGCTTCCAGCAAAGCTTTCTGGAAGTGGTGATGGAAAGAAGGTTTCAAAGACTGAT
GAATCTTCCCCGAGTTTGATGAATTTGCTAATGGGTGTTAAAGTTTTGCAGCAAGCAATT
ATTGATCTGCTCTTGGATATAATGGTTGAATGTTGCCAACCATCTGAAGGAGGTGCTGAT
TCGTCTGATGCAAATTTAAAACCTTTTGATGGTGGCGAAGCTGCTAGCGCACGTCATTGC
GAACGGGAGAATGGAGCTGCAGAATCTGCTCAATTTCCTATGCATGAAAGAGTTGATTCT
TGTGTGAATGATGGCAGTACTGCATCTGCTGTACAAAGTTCTGACATGAATGGGATTGAT
ATATCTGGAAAAGTTGTTCGTGGTCATCCTACTTCTCCACCAGAAACCTCTGCTGGGAGT
TCTTTGGAGAATTCCTCGCTACGCTCTAAGACTAAGTGCTCGGAGCAATCTGAGGAGCTT
TTAGGGTTGATTGTCAATTCATTGAGAGCCCTAGATGGAGCTGTTCCACAAGGCTGTCCC
GAGCCCAGGCGGAGGCCCCAGTCTGCACAAAAGATTGCTCTTGTATTGGATAAAGCTCCT
AAGCGTCTGCAACCTGACCTAGTTTCCTTGGTGCCTAAATTGGTAGAACATTCAGAGCAC
CCATTGGCTGCTTATGCTCTTCTTGATCGACTTCAAAAGCCAGATGCTGAGCCTGCTTTG
CGATTGCCTGTTTTTGGAGCCCTCGGTCAACTAGAATGCGACAGCGAAGTGTGGGAACAT
GTCTTATTTCAGTGTTTTGAGCTCTTGGCCGATTCCAATGATGAACCTCTGGTTGCAACC
ATAGATTTCATCTTTAAAGCTGCATCACAATGTCATCATCTTCCAGAAGCAGTTAGATCT
GTTCGTGTTAGGCTAAAGAACTTGAGCCTAGAGGTGTCTCCTTGTGTTCTTGATTTTTTA
AGTAAAACTGTAAATAGCTGGGGTGATGTTGCTGAGACCATACTAAGAGATATTGATTGT
GATGATGATTTCGTTGGAAATTTCCCAGCGATGCCCTCTGGATTCTTCTTGTTTGGTGAA
AATGGATCTCCTCCTAAAAGATTGAGTGTGCTGGATGAGCAAGCTATTTGTGACGGCCAG
CATTTTTCCGACATTTATGTCCTGATTGAGATGCTATCCATACCTTGCCTTGCTGTTGAA
GCTTCTCAAACATTTGAGAGAGCTGTGGCCCGAGGAGCCTTTGTGGCTCAGTTAATAGCC
ATGGTTTTGGAAAGGCGTCTAGCCCATGGACTCGATTGTAATGCCAGATATGTTGCAGAA
AGCTTTCGGCATGGGGATGCTGTAATAGAGGGAGAGGCCAGTGAACAGTTTAGTGTTCAA
CAGGATGATTTCACTTCACTTCTGGGTCTTGCTGAGACATTGGCTCTCTCTAACGACCTT
CGTGTCAGGGGCTTTGTGAAGATGCTTTATACAATATTATTTAAGTGGTATATCGATGAG
TCCTACCGAGTGAGGTTGCTGAAGAGACTTGTTGATCGCGCCACCAGCACTACAGAAAAT
AGTCGTGAAGTTGACTTGGATTTTGATATTTTGGTTACTTTGGTTTCTGAGGAGCAAGAA
ATTGTTAGACCTGTTCTGAGCATGATGCTGGAAGTTGCTGAGCTTGCAAACATTGATCGA
GCATCACTTAGGCACCAGTTATGCGCTAGTGAAGATGCGATCATCCGCATGCGTGAAGAG
ACAAAAGTTGGAATTTCTAACATGGCCAAGGAAAAAGCTGCTTTATCCCAGAAATTAAGT
GAATCTGAAGCCACAAATAACCGACTTAAGTCCGAAATGAAGGTTGACATGGATCGCTTT
GCTCGGGAAAAGAAGGAACTTTCTGAGCAATTACACGAGGTTGAGAGTCAGCTTGAGTGG
CTCCGCTCAGAGAGGGATGATGAAATTGTAAAACTCACTGCTGAGAAAAAAGCACTTAAA
GATCGTCTTCATGATGCAGAGGCACAGCTCTCCCACTTGAAGTCTCGGAAACGTGATGAG
TTGAAGAGGGTAGTAAAGGAGAAGAATGCTCTTGCTGAAAGATTGAAGAGTGCTGAAGCT
GCACAGAAAAGATTTGATGAAGAATTAAAACGGTATGCCACAGAGAATGTGAGCCGAGAA
GAAATCCGTCAGTCGCTTGAGGATGAGGTACGCAGATTGACACAAACAGTAGGGCAAACC
GAAGGCGAAAAGCGGGAAAAGGAAGAGCAGGTTGCTAGGTGTGAAGCATATATTGATGGC
ATGGAATCAAAGTTGCAGGCGTGCCAGCAATACATTCACACCCTTGAAGCCTCACTTCAA
GAAGAAATGTCACGACATGCCCCGCTCTATGGTGCTGGTTTGGAAGCTCTGTCCATGAAA
GAGTTGGAAACATTGTCAAGGATTCACGAGGAAGGGCTGAGGCAAATCCACACGCTCCAG
CAGCGTAAAGGAAGTCCAGCTGGCAGTCCGCTTCTGAGTCCGCATACCATACCACACAAT
CACGGGTTATACCCTACAACACCACCGCCACCAATGGCTGTTGGTCTGCCGCCTTCCCTC
GTCCCCAACGGGCACGGCAATGGCCATGTGAACGGTGGCGTTGGGCCTTGGTTTAACCAT
GCATGA
>EDWA@DN38720_c0_g1_i1
AAGAAGAAGAAGAATACTATTACCATGGAGTCGTTGAGCAGAATTTCTTTCCTCCTCCTC
GCCACCATCGTCGTCTTCCATCTCTTCTCCTCCTCCGGCGTCGTAGAAGCCCACGGAGTT
GTACTTCCTGATGGTAAAACATTGCCCGAATTTTGGTGTGTGCCGAAAATTGGAGCTAGC
GATGCTGATTTGCAGAAAGCCTTGGATTGGGCCTGCAGTCGACCAGAGGTCGATTGCGGT
CCAATTCAACCTGGTGCTGTTTGCTCCGATCCAGTCACCGTCAGGTCTCGTGCAAAATTC
GCCATGAATGCTTATTACCAGCAGCATTTCCAGGAGCTTAACTCCTGCGACTTTAGTGGC
GCTGCTGAGCTTACCACCGACAATCCAAGTTATGGCAACTGCAAATATTATTGA
>EDWA@DN38726_c0_g1_i2
ATGAAATTCCCTGGAAGGAAACTACTTCCTGCGCTTATTTTCATCCTCTCATGTTTTTCC
GTCCTCAGACTTCTCAAACTCGCAATTACTTATTCAGATTCTTGGTCTCGTTCCGCTGCT
TTGTCGTCATCGCTTCAACGGGAGTGTTCATCGCCTGCCGAATGCAATAAGATCCGATTG
AACGCAGCCAATGCGACCCTTCTCGCCCCCAAGGAATTCATGCTTGTTTCGAATCTCATT
ACTCGTAAAGCACCTTGTAACCTTCTTGTTTTCGGCCTTCAATCACAGTACCTCGATCTC
TCCTCGATAAATGCAGGAGGGATCACTCTTTTTCTCGAGGATGATCATTACAAGATAAGC
AAAGTCAAATCCGATTCTAACCGGAATCAGATTTATAAGGTTAAGTACCGTGTACCTGCT
AAGAAGGCATACAAGCTACTCAAACATGCCAGGGGAAATCCAGCTTGCACCCCAAGCATA
AATCTGTTGCAGCAATCAAGTTGCGAATTGGCATTGAGGAATTTACCAAAACAAGTGTAC
GAGCTTAAATGGGATGTGGTGGTGGTGGACGGACCGATTGGGGACACGCTGGAAGCTCCG
GGCAGGATGTCAACTATCTACACTGCCAGCATGTTGGCCAGAGCCGCCGGGAATACGACC
GATGTCGTGGTGCATGACGTTCATCGGACGATCGAGAAATGGTTTTCTTGGGAATTCCTG
TGTGAAGAGAACATGGTCTCTGCCAAGGGGAGATTATGGAACTTTAGGATCTCCGGTGAA
TCCAATTCCACAAGTTTTTGTTCTTCCCAGACGGTTCATGTAGAGTAA
>EDWA@DN38728_c0_g1_i1
GGTCAATATTTTATTTCCATGAGGATTGGGACCCCTCCAAAGAAATTCTTGATGTTGGCA
GATACGGGCAGTGTTGTTACATGGATCAAATGCAATAACCAATGTAGTAATTGTACCAAG
GAGGAGTTGAAGGACGTGAGGTTTTATCGGCCTAATGAATCACGCACCTTTCAGCCAATC
CATTGTGACTCGAGCTATTGTGCTTCCCAACTCTTGCCGTATCGCAGTTTTGAAAATTGC
CCTGCACCAGATGCTCCTTGCAGGTATGAAGGCGGCTACCTAGATGGCACGAAGGTGTCG
GCAGCCTTTGGAAACGACACCGTTACAATCCGGATGAGCGGTGGCCAAAAGGTGAAATTG
GTGAACATAACAATCGGATGTGCTACGGAAACCTCACAATTCTCTGAACTACTGGACGGT
ATATTAGGATTAGGTGTGGATACGGTGTCTTTTGCAGGG
>EDWA@DN3872_c0_g1_i2
ATGTATCACGGAGGCTACACTGCTGAAATTACTAGCTTATCTCCAAAAGCTACGGAGAAG
GATGTTGTTGACTTTTTCGCCTATTGCGGTGCAATCCAGCATGTTGAAATTATCAGATGC
GGGGAAGCCGCGTGTACAGCATATGTGACATTTACAGATGCTTATTCGCTGGAAACTGCA
GTTTTACTCAGTGGAGCTACGCTTGTTGATCAGTCTGTATGCATATCAAAGTGGGGGTCG
TGCATAGACGATGCATATCCTTTGGATGGTCCGACATGGACGCCTCGAGACAATACTGGC
TCAACGGTTACTCGTGTGGACCAGTTTGTTTCGACGCCCGGAGAAGCCGTTACTGTTGTC
AAAACGATGCTGTCCAGGGGGTATGTTTTGGGCAAAGATGCCATTATCAAGGCCAAAGAA
CTGGACGAATCCTATCGGCTCTCAGCTATTGCAGCAGCCAAAGTTGCTGAGCTTAGCAAT
AGAATCGGCCTTACCGAAAACATCAACACCAGTATGGAAACTATAAAATCAGTGGATGAG
AAGTATCATGTTTCGGACATCACCAAGTCCGTTGCATTAGTTACCGGGACGGCGGCCTTA
ATGGCGGCGACTTTTACTGGGAGAACTGCCGTAGCTGCTGCCAATGCTGTAGTCAATAGC
AGTTACTTTTCCAAGGGGGCGCTTTGGGTTTCCGACAAGTTGAGCCGTGCCGCTCAAGCT
ACAGCGGATTTTGGTAGCCATGAAAATAAATAA
>EDWA@DN3872_c0_g2_i2
ATGTACCCTGGAGGTTACACTGCTGAAATCACAAGCTTATCTCCAAAAGTTACCGAGAAG
GATCTTCATGACTTTTTCGCATACTGTGGTGCGATTGAGCATGTTGAAATTATCAGGTGT
GGGGAATATGCATGTACGGCTTATGTGACATTTAAAGATGCCTATTCACTGGAAACTGCT
GTCTTACTCAGTGGAGCTACAATTGTTGATCAGTCTGTATGCATATCAAAGTGGGGTTCG
TATGATGACAATTCATATCCTTGGGATGGTTCTTCATGGAATATTCAAGAGGATACTAGT
TCAACGGTTACCCATATGCATCCATTTGTTTCTTCTCCCGGAGAAGCAGTGACTGTTGTC
AAAACAATGCTAGCCCAAGGGTATGTTTTGGGAAAAGATGCCCTTGTCAAGGCCAAAGAC
TTGGACGAGTCCTATCGGGTCTCTGCTACTGCAGTAGCCAAAGTCGCGGAGCTTAGCAAT
AGAATTGGGCTCACTGATAAGATCAACACTAGCATGGAAACCGTAAAATCAGTGGATGAG
AAGTACCATGTTTCGGACATCACCAAATCTGTTGCCTCAGTTACCGGGACTGCAGTGGTA
ACAGCTGCAAGTTATACCGGGAGAACCGCTGTAGCAGCTACCAATGCTGTAGTCAATAGC
AGCTATTTTGCCAAGGGAGCACTCTGGGTTTCTGACGTGTTGAACCGTGCAGCCCAAGCG
GCAGCTGATCTGGGTTCTCATGGAAATAAACAAACACCAAGTTAA
>EDWA@DN38732_c0_g1_i1
ATGGCTTCTGCCATAACAATAACGCAGATTCTTTGTCTAACTCTATTTTCCCTTAGCTTA
CTTTCTACTGCCTTCACTTCTCAAGATTACTCTGATGCTCTTGAGAAGTCTATTCTCTTC
TTCGAGGGGCAAAGGTCGGGCCGATTACCGTCTAATCAGCGCCTCAAATGGAGAGGGAAC
TCTGGTTTGTCCGATGGTGCATCCTATGACGTGGACCTGGTAGGTGGCTATTATGATGCT
GGAGATAATGTCAAGTTTGGCCTCCCAATGGCCTTCACTATAACAATGTTGTCATGGAGT
GTCATTGAATTTGGAAGCTCAATGCAGAGTCAGGTTGGGGATGCAAAGACTGCCATCCGA
TGGGGCACCGATTATCTTTTAAAAGCAGCTACTGCTACCCCTGGCACTTTATACGTTCAA
GTTGGAGATCCAAACATGGATCACAAGTGTTGGGAGAGGCCAGAAGATATGGACACCCCG
CGCAATGTATACAAGGTGTCTACTCAAAATCCAGGATCCGATGTTGCAGCCGAGACAGCC
GCTGCATTAGCTGCTGCTTCGATAGTGTTCAAGGAATCCGACCCTTCCTACTCTGCTAGG
CTTCTTCAAACAGCCAAGAATGTCTTCAATTTCGCAGACAGGTACCGAGGGTCTTACAGT
GATTCTCTAAACTCAGTGGTCTGCCCATTTTACTGCTCTTACTCTGGATACCAGGATGAG
CTTCTCTGGGGAGCGTCGTGGATGCATCGAGCAACACAGGATAACTCCTACTTAACATAC
ATCCAATCCAATGGCCACACCATGGGATCAGATAATGATGATTTCTCCTTCAGTTGGGAT
GATAAGAGAGCTGGGACAAAGGTCCTTCTTTCCAAGGACTTTTTGGAGAAAAGTGCATCA
GAATTTCAATTATACAAATCACATTCAGACAACTACATATGCTCTTTAGTGCCGGGAACA
TCTGGCTTCCAGGCCCAATACACACCAGGGGGGCTTCTTTACAAAGCTAGTGAAAGCAAT
CTGCAATATGTGACAACCACATCTTTCCTGCTCTTGACGTACGCCAAATATCTTAATGCA
AATGGTGGAGTTGTCACATGCGGGGCTTCATCTGTAACCTCCGAGAGCCTCATAGCACAG
GCAAAGAAGCAAGTGGACTACATATTAGGTGATAATCCAGCCAAAATGTCTTACATGGTG
GGGTTTGGAGAGAGATATCCACAACATGTGCACCATAGGGGTTCATCGGTTCCATCCATT
CAGGCACACCCAGGTCGCATAACCTGCGACAATGGGTTCCAATACCTCTATGCTAGCTCA
CCAAATCCGAATGTCCTTGTCGGAGCGGTCATAGGTGGTCCTGATAGCAAAGACAACTTC
GCGGATGACCGTAACAATTATCAGCAATCTGAGCCAGCCACTTATATTAATGCACCATTC
ATTGGTGCTCTTGCTTTCTTCGCGGGGAAAGGCACTGGAAACTAA
>EDWA@DN3873_c0_g1_i2
ATGTCTGTAAAAAACCAAGATCCAGTGTCCATTGTGGAAGAGGTAAAGATGATGACAGGC
TTGTATTTCCACCAACAGCACCAAAAGCAACCAGTTTTGGAAGAGAACATGTCTAATTTG
ACTTCTGCATCTGGTGAAGCAAGTATTTCTTCAGGGAATAGAACTGAAGTTGGCCAAACT
CAGCCAGTTAAGAAGAAGAGAAACCTCCCAGGCAACCCAGACCCGGATGCGGAAGTAATA
GCTTTGACTCCTACAACACTGATGGCCAAAAACAGATTTGTGTGTGAGATCTGCGGCAAA
GGGTTTCAAAGAGACCAGAACCTTCAGCTTCACAGAAGAGGGCATAATTTGCCGTGGAAG
CTAAAGCAAAGAACGAGTAAAGAGGTGAGAAAGAAAGTGTATGTGTGTCCAGAACCAAGC
TGCGTGCACCATCACCCA
>EDWA@DN3873_c0_g2_i1
ATGTTGGATAGCACTACTGTTCCAGTGTTTCCCTCTGAAAATGGGGTCACTCAGAAAAGA
AAGAGAAGGCCTGCAGGTACCCCAGATCCGGATGCAGAGGTGGTTTCTTTATCCCCCAGA
ACGTTGCTGGAATCAGACAGGTACATTTGTGAGATCTGCAACCAAGGGTTTCAAAGAGAC
CAGAACCTTCAAATGCACAGGAGACGGCACAAGGTTCCCTGGAAGTTGCTGAGAAGAGAG
ACACAGGAGGTGAAAAAGAGGGTGTACGTTTGCCCCGAGCCGAGTTGCTTGCACCATCAC
CCTTGCCACGCCTTGGGAGATCTCGTTGGCATCAAGAAACATTTCAGGAGGAAGCACAGC
AATCACAAGAAATGGGTTTGCCACAAATGCTCTAAAGCTTACGCTGTTCAGTCTGATTAC
AAGGCTCATCTCAAGATTTGTGGCACCCGAGGCCATTCTTGCGACTGTGGTCGTGTTTTT
TCCAGGGTGGAGAGCTTCATCGAACACCAAGATGCTTGCACCGGTCGAGGACTAGGAGTT
CATCGGCCTGAATCGCAGGCGCTGCACCTTGGCTGCTCCTCTCGAACGGATTCAAGCACT
AGTCCGTCAAGCGATACCAACTTTGGCATGGCTGCGGCGGTGCCTGCTTTCTTGCACAGC
AATGCGTCTACTTATGAACACCGACACAACATTGAACTTCAGCTTCTACCGTCATCAACC
ACTCAGTCACCGCGGACTTCCGACGAGAATTGCGAGACTTATTTGAAGCTTTCGATAGGG
TTGAGTGACGGTGGCGAAAACAGTGAAGCCAACAAGCTTAGATCGGAAGCTACTAAACTG
AAAGAGTTGGCAAGTGAGCAGCTAAAGTTGGCGATGGCCGAGAACACCTACGCTGAAAAG
GCTAGACTCGAAGCGAAGAAGCTGATCGAGATGGCCGAACTCGAGTTCGCAAGTGCTAAA
AGGATAAGGCAACAAGCACAATGCGAACTCGAGAAGGCTAAAGTGTTGAAAGATCAGGCA
ACGAAGAAGATAAGTGCTGCAGTCATACAAATCACATGTCAAGCCTGCAAGCACCAATTC
CAAACACTAACAGCTGCGGTTCCAGCCGATGAGACCTCACTTGCCATGAGTTACATGTCG
TCGACCACAACGGAAGGGGAAGTAGAGTGGCGGCAACTCGATCATACAACCAAAATGATC
GATTCTTAG
>EDWA@DN3873_c0_g2_i2
ATGTTGGATAGCACTACTGTTCCAGTGTTTCCCTCTGAAAATGGGGTCACTCAGAAAAGA
AAGAGAAGGCCTGCAGGTACCCCAGATCCGGATGCAGAGGTGGTTTCTTTATCCCCCAGA
ACGTTGCTGGAATCAGACAGGTACATTTGTGAGATCTGCAACCAAGGGTTTCAAAGAGAC
CAGAACCTTCAAATGCACAGGAGACGGCACAAGGTTCCCTGGAAGTTGCTGAGAAGAGAG
ACACAGGAGGTGAAAAAGAGGGTGTACGTTTGCCCCGAGCCGAGTTGCTTGCACCATCAC
CCTTGCCACGCCTTGGGAGATCTCGTTGGCATCAAGAAACATTTCAGGAGGAAGCACAGC
AATCACAAGAAATGGGTTTGCCACAAATGCTCTAAAGCTTACGCTGTTCAGTCTGATTAC
AAGGCTCATCTCAAGATTTGTGGCACCCGAGGCCATTCTTGCGACTGTGGTCGTGTTTTT
TCCAGGGTGGAGAGCTTCATCGAACACCAAGATGCTTGCACCGGTCGAGGACTAGGAGTT
CATCGGCCTGAATCGCAGGCGCTGCACCTTGGCTGCTCCTCTCGAACGGATTCAAGCACT
AGTCCGTCAAGCGATACCAACTTTGGCATGGCTACTGCGGTGCCTGGATTGCCGATGCTG
AAGAAATCAACTGAGCCTGCTTTCATGTATAGCAATGCGTCTACTTATGAACACCGACAC
CAGCTGCAACACAACCTTGAACTTCAGCTTCTACCATCATCAACCACTCGGTCACCGCGG
AATTCAGATGAAAATTGCGCGGCTTATTTGAAGCTTTCGATAGGGTCGAGTGAAGGTGGA
GAAAAGGGTGAAGCCAAAAAGCTTGGTTTCGATACATTTAGGGAAAAGAATGCCAGTGAA
ACAGCAGTGGAAGCTAATAAGTTGAAGGAGTTCGCAAGTTCGCAGCTAAAGTTAGCCATG
GCCGAGAACACCTATGCCGAAAAGGCCAAACTAGAAGCGAAGAAGCTGATTCAGATGGCT
GAGCTTGAGTTTGCAAGTGCTAAAAGGTTAATGCAACAAGCCCAAGATGAACTGGAGAAG
GCTCAAGTCTTGAAAGATCAAGCCACGAAGAAGATAAGTACTACTGTGATACAAATCACT
TGTCAAGCTTGCAAGCACCAATTCCAAACACCAGCAGCAGCGGTTCCAGCTGATGAGACC
TCACTTGCTATGAGTTACATGTCCACGGTCACAACAGAAGGGGAAGTAGAATGGCGGAAA
ATGATCATACAGGGAAAATGA
>EDWA@DN3873_c0_g3_i1
ATGCATCGGAGGAGACATAAGGTGCCATGGAAGTTGCTGAAAAGGGAATCACAGGAGGTG
AAAAAGAGGGTTTTCGTTTGTCCCGAGCCTACATGCTTGCACCATGACCCTTGCCATGCT
CTGGGAGATCTGGTCGGGATCAAGAAACATTTCAGGAGGAAACACAGCAACCAGAAACAA
TGGGTTTGCGAGAAATGTTCGAAAGGGTACGCTGTTCAGTCGGATTACAAGGCTCATCTC
AAAACCTGTGGCACCCGAGGCCATTCTTGTGACTGTGGCCGTGTCTTTTCCAGGGTGGAG
AGTTTCATTGAACACCAAGATGCTTGCACCGTCCGACGAGTTCAACCTGACCAGTTGCAG
GCTTTGCAATTGCAACCCGCCTGCTCATCTCGAACAGCTTCGAGCGATGCACCCAACTTC
CGCATCGCCCCGTTGCATGGATTGCCGATGCTGAAGTCGACCGAGCCTGTTTTCCTGTAC
GCATCGACTTCAGACCATCGGCAACAGCAGCACAATCTTGAACTCCAACTTCTCCCGACG
AGGGATTCGGAACCGGATGAGAATTACGCTACTCGTTTGAAGCTATCAATAGGATCAAAC
GAAAACGGCGAAAAGAATGCAAGCAATGAAACAACATTGGAAGCTACTCGGATGAAAGAA
TTCGCAAGCGGGCAGCTTAATTTAGCCATGGCCGAGAAGACCTATGCCGAGAAAGCTAGA
CAAGAAGCCAAGAGGCAGATCGAAATGGCCGAGCTCGAGTTCGCAAGTGCAAAGAGGATA
AGACAACAAGCACAAACCGAACTCGAGAAAGCTCAAGCCTTGAAAGATCAAGCGACAAAG
AAGATAAGTTCTACCATCATGCAAATCACTTGCCAAACTTGCAAACACCACTTCCAAACA
TCGACATCCGCTGTCCCAGACGATGAAACCTCACTTGTTATGAGTTATATGTCTTCAGCC
ACAACAGAAGGTGAAGGAGAATGA
>EDWA@DN3873_c0_g3_i2
ATGTTGGACAACAACTCTTCAATTTCAGTTCCATCTTCCTCCTCTGATAAGCCTTTGGAA
AATGGGGTCACCCACAAAAGAAAAAGGAAGCCTGCAGGCACACCAGATCCTGATGCAGAG
GTGGTTTCTTTGTCACCGAAAACCTTGTTGGAATCCGACAGGTATGTCTGTGAGATCTGT
AACCAAGGGTTTCAAAGGGACCAGAACCTCCAGATGCATCGGAGGAGACATAAGGTGCCA
TGGAAGTTGCTGAAAAGGGAATCACAAGAGGTGAAGAAAAGGGTTTTCGTTTGTCCTGAG
CCGACATGCTTGCACCATGATCCTTGCCATGCTCTTGGAGATCTGGTCGGAATCAAGAAA
CATTACAGGAGGAAACACAGCAACCAGAAACAATGGGTTTGCGAGAAATGTTCTAAAGGG
TACGCTGTTCAGTCCGATTACAAGGCTCATCTCAAGACCTGTGGCACCCGAGGCCATTCT
TGTGACTGTGGCCGTGTCTTTTCCAGGGTGGAGAGTTTCATTGAGCACCAAGATGCTTGC
ACTTTTCGACGAGTTCAAACCGAGTTACAGGCTTTGCAGCCTGTCTCTTCATCTCGAACG
GCTTCAAGCACAAGCCCTTCGAGCGATGCCAATTTTGGCATCGGCCCGTCGCGTGGATGG
CTGATGCCGAAATCTACTTCAGCCCATCAGCAGCAACACCAACAGCAACACAATCTTGAA
CTTCAACTTTTACCGACGAGGGATTCTGATGAGAATTACACTACTCATTTGAAGCTAGGC
GAAAAGTATGCAAGTAGTGAAACAACATTGGAAGCAACAAGGTTGAAAGAGTTGGCGAGT
GGACAGCTAAAGTTAGCCATGGCCGAAATGGCCTATGCAGAAAAGGCAAGACAAGAAGCT
AAGATGCAGATTGAGATGTCCGAGCTCGATTTCGCAAGTGCAAAGAGGATAAGGCAACAA
GCACAGCGCGAACTCGAGAAAGCTCAAGCCTTGAAAGATCAAGCGACAAAGAAGATAAGC
TCCACCATCATGCAGATCACTTGTCAAGCTTGCAAGCATCTGTTCCAAACATCGACAGCT
GCTGTCCCAGACGATGAGACCTCACTTGCTATGAGTTACATCTCTTCAGCCACAACAGAA
GGTGAAGGAGAATGA
>EDWA@DN3873_c1_g1_i3
ATGTTGCACAATAATTCTTCTTCCCACCCGTTTTCCTGCTTAGAAAATGGCACTGCTAAT
ATCAATAAGAGGAAAAGAAGACCCGCAGGAACACCAGATCCGGATGCAGAAGTAGTTTCC
CTGTCGCCTAAAACGCTGCTGGAATCGGATCGTTACGTGTGTGAGATCTGCAATCAAGGA
TTCCAGAGAGACCAGAACCTGCAGATGCACAGGAGGCGGCACAAGGTTCCGTGGAAGCTG
CTGAAGCGAGAAACGCCGGTGGTGAGGAAGCGGGTGTTCGTTTGCCCCGAGCCGAGTTGC
TTACACCATGACCCCCGCCATGCTCTAGGCGATTTGGTCGGGATCAAGAAGCATTTCAGA
AGAAAACACAGCAGCCACAAGCAGTGGGTGTGCGACAGATGCTCCAAGGGCTACGCTGTT
CAGTCGGATTACAAG
>EDWA@DN38741_c0_g1_i1
ATGAAAGCTCACGATTTACGTCGCCATGGCAGACTCCTCTCTACTGTTGACATTGATATC
CCTTTAGGTGGCGATGGTTATCCTACCGGAGCCGGGCTTTATTTTGCAAAACTCTTGATA
GGAAACCCCATAGAAGAATATCATGTGCAAGTCGACACCGGAAGTGACCTTCTGTGGCTG
AATTGTGCTGGTTGTGACAAGTGTCCCAAAGAAAGTAATCTTGGTATAGAACTAAAATTA
TACGATCCAAAGAAGTCGTCCTCGTCCAGTCTGGTTTATTGCAAAGACGAATTCTGCTCC
ACGGCACACGACGGGAAACTCGAGAACTGCAAGTCCGAAAGACAGTGTGAGTATTACGTA
GTGTACGGCGATGGGACCGGAAACGGCGGATACTTCGTGAAGGACAGCGTACAACTTCAG
CAGGTGACCGGAAACCTTCAAACTGCTCCAACAAACGGGACGATCGTATTCGGGTGCGGG
AACAAGCGATCTGGGGACCTCAGCACATCGAGTGAAGCAGTGAATGGAATCATTGGATTC
GGGCAAGCAAATTCATCTGTGATTTCACAATTAGCTGCGAGTGGAAAAGTAAAAAAGAAA
TTTGCACATTGTCTGGATAACGTGGATGGAGGTGGAATCTTTACAATTGGTGAAGTCGTT
CAACCGCAAATCAAAAACAAAGCGCCTATGCTCCCTAAACAGTCACATTACAAAATTAAA
ACCAAGGAAGTAGAGATTGGAGATACCATAATAAAACTTGCAACAAGTTTTTTTGGCAGA
ACTGATGAGAATGCAGCAATCATTGATAGTGGCACAACCTTATCATATCTTCCGACCAGA
ATTTATGAACTATTAGTCGAAAAGATTACTTCCGGAAAGCAATTTGAAGTGGAAAAGATA
GAAGGCCAATTTTCTTGCTTTAAGTATGAAAATAAGTAA
>EDWA@DN3874_c0_g1_i2
CAAAAAAGGCAACTTTTACTGCCACTGAAACCATTTAAACCAAAAACCCTAGCGTCACTC
CCCCTTTGTTTCTCTGCCTGCGTTTTTGCTCTCAAAATCAAGCAGAGAGGGAGAAAAATG
GCTCAACTTAAGGCTATTTCGCCAACTTCGTCGATTAGTCTCGCCTCTTACGGCCCCAGA
AGAAACACATTGTCCAACCCTGATAACTTGATCTGCTCCAGGAAGTTGTCGTCTTTCCAA
GAGTTAAGTGGAAAGACTAGTTCAGTTCATGGTCATGCTATTGTAAGCAACAATGGGTCT
ATCACCATAACACCTAAGAATCAAGGGATTCAAGCTGTTTTGTCCAGCAACACAGAGGCA
GAAGTTTCGAAAGCTGCAAAGGGTGGAGGGCTGCGAGGGAAATTAAACAAAGTTGTTTTA
GCCTACAGTGGCGGCTTAGACACTTCTGTTATTGTTCCATGGCTGAGGGAGAATTATGGT
TGTGAGGTTGTTTGCTTCACAGCCGACGTTGGTCAAGGCATAAAGGAGTTGGATGGCCTG
GAAGAGAAGGCCAAGGCAAGCGGTGCTTGCCAGTTAGTGGTTAAGGACTTAAAGGAGGAA
TTTGTGAGAGACTATATATTTCCTTGCTTGCGAGCTGGTGCTGTTTACGAAAGGAAATAC
TTGTTGGGGACCTCAATGGCCCGGCCTGTTATTGCGAAGGCCATGGTGGATGTTGCAAGA
GAGGTTGGCGCCGATGCTGTTTCTCATGGCTGCACAGGGAAAGGAAATGATCAGGTTCGG
TTTGAGCTTACATTCTTTGCTCTAAATCCCGAATTGAATGTTGTGGCTCCTTGGAGAGAA
TGGGATATTACAGGGAGAGAAGATGCTATTGAATATGCTAAGAAGCATAATGTACCTGTT
CCAGTGACAAAGAAATCGATATACAGCAGAGACAGGAACTTATGGCACTTAAGCCACGAG
GGTGATATCTTGGAGGATCCGGCAAATGAACCTAAGAAAGATATGTACATGATGAGTATT
GACCCGGAAGATGCACCTGATCAACCAGAATATGTGGAAATTGGAATTGATTCAGGCATC
CCTGTTTCACTTAACGGAAAGACTCTTTCACCGGCTTCTCTTCTTGCTGAACTCAATGAA
ATCGGTGGGAGACATGGGATTGGTCGTATTGATCTGGTTGAAAACCGACTTGTTGGTATG
AAGAGTCGTGGAGTCTATGAAACACCCGGTGGTACCATCCTATTCAACGCCGTGCGTGAA
CTGGAGACTCTAACCCTTGACCGTGAAACCATTCAAGTTAAAGATTCACTTGCCCTCAAG
TATGCTGAGCTAGTTTATGCAGGAAGGTGGTTCGACCCACTTCGTGAGTCCATGGATGCA
TTTATGGAGAAGATTACTGAAACCACCACCGGTTCTGTCACTTTGAAACTATACAAAGGA
TCGGTTTCTGTAACTGGTCGGACCAGTCCCTATAGCTTGTACAGAGAGGATATCTCCTCC
TTTGAGAGTGGGGACATATATAATCAAGCCGACGCAGCCGGGTTTATTCGGCTCTATGGT
CTTCCAATGAGGGTTAGGGCAATGCTTAAGAAGGGTATCTAA
>EDWA@DN38750_c0_g1_i1
GAAAGCGAGGGTGGAGCAAAAGGACATGTGGATGATGGTAAGAGAGATGGGGAAAGGCCA
ATTGTACATCTTCTTGTCGAGGATGTACTTGTTGTAGACGATGACGGAGAAGCTGAGGAA
GATCCAGATGGCCACGTAGGAGTAGGAGAGAAGGATGCTCCTGAGGACGCTGTGACTCAA
AGATTCTGCCTTTCCCATTCTTGGTTTCGGACACCCAGGTGGGGGAAATGGAGGAGAAGA
AGATGCAGAGAGGAAGGAGAAGGGGTCAAGACAAAGAGCGGATTAATGGGGGGAAGTTCA
AAAGATTTGGTTTTTATAATGTTCGTGAGGCTTTCTTGGGCTTTTTTCTTTCTCATGTTC
TTATAA
>EDWA@DN3876_c0_g1_i1
ATGTATAGGCAACAAAATTTCTTCAAGGCCTCAACTTTCAAAAGTCTTTTAAGTAACAAA
ACGAGATCAACCACTAAATCACCAACTTTAATTCATTCTTCTAATCAGCTCATTGATATA
GTTCTCTCGGTTTCCCGCGTCTCCTCCCTCGACGTAGTGGTTTCTCTTCTTCTTCAGACC
ACCCAATGGCGCCTTCAGCTGAAAGGGCCAGAGGAAGTTGTTGGCTTCCTTGAAATGAGG
CCCCACTGTTATGATCTCATGGATGAGATCTTCGACGCAGATGATGCCGAATTTACCAAG
GGTCTGCTCGACGATTGCATTGTCAGTCAAGGAAATTCTCTGATTCTTCGACTTCCCGTA
ACCTCTTTTGTATATCAATTCCCTCACACTCTTGAGATTAGGGTATCCGTAAGTCACATA
AGGTTCGACAAGGTGAAGCATGTTCATTGTCGCCTTGTTTACTTTAAGGAAAACACCATT
GAAGATCTGTCTCAATCGTAA
>EDWA@DN38770_c0_g1_i1
ATTTTTAGGGATATCGTTTATCGGATTGAATCTGTTTTGTGGATGAATTATGAGCTTGAT
CTTGCACATTTTCCTTTGAGTGATAGCTGGCTCTCGTACCTTATTTCTATTGTATCACTT
TGCCCCATTTTAGGTTGTCATTACTCATTAGTTATTAATATGTGCCTCCATATATCATGT
ATAGAGTGTTTAAAAGTGAGTTTGTTGGCTGCTTCTTGCATATACTTATTTTGCGGATTT
TGTGAATATGCTATCGTTATGTATGCAGGGATAAATCATTTTCATAAAACACCTGACAGG
GAATGGTTTGAAACGGATGCGGTGCTG
>EDWA@DN38774_c0_g1_i1
ATCGTTTTTCGGTTTATTCTCTTCTTCTCTCCGTATCAGAACTCCCATTTCCAATTTTTT
TCTGATCCGACGTACGGACATCCATTTCGATCCAAAACCCTCAATTATTTTGGTGAAAAA
ATGGCGACAATGACGAGCTTGATCGGGCTGATAAACAAAATCCAAAGAGCGTGCACCGTC
CTCGGCGATCATGGCGGCCAAGGAATGTCTCTCTGGGAAGTTCTCCCTTCTGTTGCTGTT
GTTGGCGGCCAGGTCAAATTTCCTATTCAATTCATTTATTTTGATTTTTTTTTAATTTTT
ACACATTTTTATGGAAAATTAGAGCTCTGGGAAATCTTCGGTTCTGGAGAGCATTGTAGG
GAGAGATTTCTTACCTCGAGGATCTGGCATTGTGACGCGGAGGCCGTTGGTGTTGCAACT
TCATCAGATAGAATCTGGGACTGA
>EDWA@DN38776_c0_g1_i1
GCAGAGCCACCGCCACCACCACCACCACCGTCAAACATCGACATCTGGGCCATCCGATCC
GAATGCAATCGCATAATCGGCGCGGACTCCCGCCACTTCTATGCTCTCATATTCCTCTTC
CTCTCCCCCATCTCTTCCACCTTAACCTACTATCAAATCTTCCCCATTAAAACCCTCACC
CCCAGTCTCCTCTACACCCTCACCATCTCCGTACTCTCTCTCTTCGCCGTCGGTTCCGTC
ACATACAGCGTTTTCCACGGCTTTCACCGTCGACCCATCAAGCTGTCATCCGCTATCAAG
GCGGCTTTCAGCTCCTTCTTCCCTCTCCTCTCAACTTGGCTCGTAACCCAGCTTATAATT
TCCGGG
>EDWA@DN38779_c0_g1_i1
AACAACTTCGAAAATAGAACATCCTCAAGCATAAAATCAACCACAATTTTCTTTTCACAA
ACTATATTATATATAAATAACTATTGTATTTGCGGAAACAAAATGTTCCCACTTGGTTGT
TATTTACAGATAGTATTTTATTATACAAAATGTCCACAGGAGATGCATTATACATATAAC
GCCCTCAAAGGTAAAAAAGCAGCAAACATTCCATTTCCCAGCTTTTCAAACCCAGTTTCT
AGACAAAAAAGATTTCTTTCTTTCTTTCTCGTATCTACTGTGTTTTTTCATCCATGGATA
ATACTAGATGCCCACAGGTAG
>EDWA@DN3877_c0_g1_i1
ATGGCATCATCCCTTTTATCCAGAACTCTCTTTGGTCACCGCTTGATTCGATTCTCGCCC
TCTCTCCCTCGCGAACCCTTGATTTTCTCTAATCTTTTCAATAATAGACAGTTTCGTGTA
CAGGCTGAATCTTATCATACCACATATAAGACCTCTGGTTGGCCTTCTCGTTTGATGGCT
TCTGCAACAATTGATACAAGAACTAATTTTTCAACACAATCTCTTTCCACCGATGATCCA
GTCGTTTCTGTTGATTGGCTTCATGCTAATCTAAGGGAACCTGATCTGAAGCTACTGGAC
GCATCGTGGTACATGCCAGATGAGCAGAGGAATCCAATTCAAGAGTATCAGGTTGCTCAC
ATTCCCGGTGCTCTTTTCTTTGATATTGATGGAATATCAGATAGAACTACAACGTTGCCA
CATATGCTGCCATCCGAGGATGCTTTTGCGGCTGCTGCATCTGCTCTTGGCATCCAGAAT
AAAGATGGGTTGGTTGTTTATGATGGAAAGGGAATTTTCAGTGCAGCACGTGTCTGGTGG
ATGTTCCGAGTTTTTGGGCATGACAGAGTCTGGGTGTTAGATGGAGGCCTCCCAAGGTGG
CGTGCATCAGGTTATGATGTTGAATCTAGTGCTTCTAGTGATGCTATTTTGAAAGCCAGT
GCTGCTAGTGAGGCAATAGAGAAAGTCTATCAGGGACAAACTGTTGGACCACTGACATTT
CAGACAAAATTTCAGCCACATCTTGTCTGGACTCTTGACCAGGTTAGAAGAAACGTTGAG
GAAAAGACTCACCAACATATAGATGCCCGTTCCAAGCCCAGGTTTGATGGTGCTGCACCT
GAACCTCGTAAAGGAATTAGAAGTGGACATGTACCTGGCAGCAAGTGTATTCCTTTTCCA
CAGATGTTAGATGCTTCACAGACACTTCTACCTGCTGATGAGCTCAATAAACGATTTAAT
GAAGAGGGCATCTCCTCGGATCGTCCTATTGTAACTTCTTGCGGCACTGGTGTAACTGCT
TGTATTCTGGCATTGGGGCTCCATCGACTCGGGAAGACTGATGTTGCGGTGTATGATGGA
TCTTGGACGGAATGGGGTGCGCAGTCTGACACACCTGTCGACACTTCATCCTAG
>EDWA@DN3877_c0_g1_i2
ATGGCATCATCCCTTTTCTCCAGAACTCTCTTGGGTCACCGCTTGATTCGATTCTCGCCC
TCTCTCCCTCGCGAACCCTTGATTTTCTCTAATCTTTTCAATAAGAGACAATTTCGTGTA
CAGGCTGAGTCTTCCTATACCACATATAAGACATCTGGTCAGCCTTCTCGTTTAATGGCT
TCTGCAGCAATTGATTCAAGATCTAATTTTTCAACACAATCTCTTTCCACCAATGATCCG
GTAGTTTCTGTTGATTGGCTTCATGCCAATCTAAGGGAGCCTGATCTGAAGGTACTGGAC
GCCTCGTGGTACATGCCAGATGAGCAGAGGAATCCAATTCAAGAGTATCAGGTTGCTCAC
ATTCCCGGTGCTCTTTTCTTTGATGTTGACGGAATATCGGATCGAACTACAAAGTTGCCA
CATATGCTGCCATCCGAGGATGCTTTTGCGGCTGCTGCATCTGCTCTTGGCATCCAGAAT
AAAGATGGGTTGGTTGTTTATGATGGAAAGGGAATTTTCAGTGCAGCACGTGTCTGGTGG
ATGTTCCGAGTTTTTGGGCATGACAGAGTCTGGGTGTTAGATGGAGGCCTCCCAAGGTGG
CGTGCATCAGGTTATGATGTTGAATCTAGTGCTTCTAGTGATGCTATTTTGAAAGCCAGT
GCTGCTAGTGAGGCAATAGAGAAAGTCTATCAGGGACAAACTGTTGGACCACTGACATTT
CAGACAAAATTTCAGCCACATCTTGTCTGGACTCTTGACCAGGTTAGAAGAAACGTTGAG
GAAAAGACTCACCAACATATAGATGCCCGTTCCAAGCCCAGGTTTGATGGTGCTGCACCT
GAACCTCGTAAAGGAATTAGAAGTGGACATGTACCTGGCAGCAAGTGTATTCCTTTTCCA
CAGATGTTAGATGCTTCACAGACGCTTCTACATGCTGATGAGCTCAAGAAACGATTTAAC
GAAGAGGGCATCTCATTGGAACACCCCGTTGTAACTTCTTGCGGCACTGGTGTAACTGCT
TGTATTTTGGCATTGGGCCTCCATCGACTTGGGAAAACTGATGTTCCGGTGTATGATGGA
TCTTGGACCGAATGGGGTGCGCACTCTGACACACCTGTCGACACTTCACCTAGTTCTTAA
>EDWA@DN38781_c0_g1_i1
ATGGCTGGGTTTTTCTCACTAGGAGGAGGAAGAGGAAGGAGCAGCCAAGAAGATCAACAA
AGCAACCCACCTACTGAAATTCAACCCGAGAGCTGGTTTTGGTACAAAAACGAGGACATT
TCTTACAAGGGTTTCGAGCCATGGCAGCAAGATCTTTGTTCATCAGCAGCTGGGTTAGGT
GTTGGACCGAGCAGGAGCTGGATCAACGTCTCTGATGATTCTTCGAGCTCGAGATCGGGT
TTCATGACGGGGAGAAATAGTAGTAGTAGTAGTGGAGGCGTGAATTGCCAAGATTGTGGG
AATCAAGCCAAAAAAGATTGTCTTCACATGAGGTGTAGAACTTGTTGCAAGAGCCGAGGA
TTTGATTGCCAGACTCATGTCAAAAGTACTTGGGTTTCTGCTTCTAAGCGCCGTGAAAGG
CAACAAAATCTTCCTGCTGATTTGCAGCAACAACAACAA
>EDWA@DN38783_c0_g1_i1
ATGGTATCTCCCGGAAACGAAAGCTCCAACTTTCCATCTCACCCGCCCATCAAGCTTGAT
GGTTATGAAAACCGACCCGGCAGCCTGCTCGGACCCCAAAGCCACAGAGAAGTCGGGCGA
GATAGGAACCATGTTCCCGTTAATGAAAGGCGACCAAATGTTGACCTCCTTGTGACCCTG
GTAAGTGGGAGGGATTGCAGTGCGGGGTGTGATTTGTTGGTTCCTGTAAGTGGCGTAGAT
GTCGAGCCTGTCGTAGTAGATTCCGATTCTGTCGTTCGGGTTCCGAGACGACACGGTGAC
TTGGAAACTGGAAGTGAGGAAATTGGGGACGGAGGCGTTGAAACCGTAGACGGTGGTGTC
CTGGAGGATGAACCTTGGCTTGTTGGGACGAAGGATAGCCCAAATGATAACGATTGTGAT
CAGAACTACCAGGAGGAAGATGAGAATGCCGGCTATGATCCTCCGGAATAA
>EDWA@DN3878_c0_g1_i2
GAAGGATGCAGTGAGGTCGGTCTTCGTGTTAGGCCTGCAGTTTGGAATGAACCTTTAGGT
ATTAGCAGTAGGGATGGTTGGAAGGATGGTTGTCTTGGTAACCTTTCTAGATCACGATCT
GTTCCTGCTTCATATACCGACTTCGGAAGTCCTAGAATAAGCACACGCCATGAAAGTCTT
CTTAGAGACAAGTATGTGATTCCAAAAGAGGGTTTCAAGTGGGACAGAAAAAAAGCAGTA
AAAGGCAATTTTTATCAAAAGGAAGCTCCATTACCTAGCAGCCAAAGATCCCGTGTTAAG
AAATCTCAATTTCTGAACAGTAGTTGCAGCAATAAGGAATATAGTGACACTTCACAAGAT
TCCGACATCACCCCATATCAAGTAAAGCAAAATAAGCTATCTGAACAATTTCTTATGGTC
TCGGGGGCTTGTGCTGGTACTGCTGTGGATTTAAGTTCAGTTCTTGAAAATGCAGAGGAT
GTCAATGATCTGAGTATGTCTGTGCTTTCTGAACCTTCTAACATTGAATTGTCGGCTCCT
GCTTCATTGAATGCCGGTGTTGCTTCTACCGGTGACCTAGATAATTTGGACTCCCAGGAA
CCATCCGAGGGACCATCTAAGCAAACCACACCACGTTGCCCTGGTCCGGAACTAGAATCT
CAAGCATGCTCTAAGGAGGCAGAGCAACCTAGTCCAGTCTCAGTTATAGAAGCCCCTTTT
GCAGACGATGTATCATCTGGTTCTGAATGCTTTGAGAGTATTGGTGCTGATCTTCATGAG
CTTCGGATGCAACTTCGTCAATTAAAACTAGAATCTGAGGCATACGAAGAAGGAACTATG
CTTCTTTCAAGCGACGATGATTGCAATGAAGTTTCTATTGGGTTTGCTGAGGACAATGGG
AGACCAAAGCCCGAAGAGAATTGGGAATCTGTGTACATAGTTGATGTTTTGGTCGATTCT
GGAATTAGTGGAGCCGAACTGGATACCTTTTTAGCAGCATGGCATTCTCCAGAATGTCCA
GTGAATCCGCTAGTGTTCCAAGAACTCGAGAAAAAATATTGCAACGTAAATTCATGTTCA
AGGGCTGATAGGAGGTTGATGTTTGATAGGATTAATTCAAAGATACTGGAGATATATCAA
CAATATAGAGACCAACCCTGGATGATATATGGAAGGAAAACTATTCCGAAATGCAACATC
AGCGAACTCGAAGATAGCCTGCGCAAGTCACTAGTAAGCCAAAACAAGAAACCTCACATG
GATGAAGGAGAGATGGTGTTTGCAGGGGAATTTCAATGGTTAGACTTGAGATCGGATATC
GATAAAATAGGTCGGGGAATCGTGAGATTGTTGGTAGATGAACTACTATCCGAGGTATTG
GCAGGTTAG
>EDWA@DN3878_c0_g3_i1
ATGGAGATGTTTTGGCAACGGAGGCCCAACATTTCCATCTCCCCCACCGCTTCAACTGCC
TCTGCTTCCTTTACTGGTAACAAACAGAGAAAATTTCCAAAACCATCTTCCTACAGCGGT
GATACTACAGAGGAAGAACAGTTAAGGTTTGAGTTGGGTTGGAGATCATCAAAACAACCA
ACTGGGATCCCAATGAAGAAGTTGTTGGCTGAAGAGATGTCGAAAGAAAACGAATCTAGA
AGACGATCGCCAGGTGTTATAGCAAGATTAATGGGCTTTGATGGACTACCACCTAAGCAG
CGAAAAAGAATGGAGAGTAGTCGACCCAAGGTTCTAAAGAGTGGTGCGTTCTATAGCAGC
CGGTCTTCTAGGAAAAGATCAAAGGATGAGCATGGATTTAAAGATGTTTTTGAAGTATTA
GATGCATCGAAAGTGGAGACCGACGGTTGCTCGTTGCAGGGGACTGCAAGTTTGATGCTG
TCCGATGTTGAGGTGCCCTTTATTCAGCAGAGGTTTATGGAAGCTAAAGGTATTTCAGCG
AATGAAAAGCTTAAGGATTCTGAGAAATTCAGTGATGCTGTTGAGGTGTTAGACACGAAC
ACGGATATTCTGCTGAAATTCCTTCGGAGACCGGATTCATTATTCACAAAGCATTTGGAT
GATCTGCAGCAGTCCGGTTGTGGTCGAATATCAGCTATGAAGTCATCACACACTCTGAAA
AATCAAAATGATTGCTTAGGCCAGAAAGCAGGGAGAGAAACTCAATTGAAGCACCACACT
AAATCTCCTCAGCAGCATCAAGAAGATAATTTGAGCCAATCTTATGGGAGATATGCTGCT
CACAGTCGCCTCAAGGTACCTAAGGTTCAATTAGAAGAGAACAGCGGACCAGCTATTGTA
CCTACAACAATTGTTGTCTTGAAACCAAATCTTGGGAAGTCACATAGCTCTACCGGGATT
GCTTCATCTCCTTGTCCTTCTCATCACCATCATCCATCCGGTTGTGTTGGAAACTCCGTA
AATTTAGGTGTCCAAAATGAGGAGGCAGAAGTATGGGGGGAGAAAAATGCTCACCAAGAT
ATTGGTTTTTCAAGGCATAATTCTAGTGAGTCCAGGAAAATTGCCAGAGAGATTACTAGA
CAAATGAAAAATAGGTTTAGCAATGGCTCAATAAAGATTTCAACCTCCAGGTTTAGAGGA
TACGCTGGGGAGGCGAATTCATGTGATGTATCGGGGTCTAAATCTGAAAATGATTCAGAT
GTAACAACAGTGTCTTACACAGATAGCATTGGCTGGAACAAGCAGCATAGGAGGCCATCA
TCACTTTCTAGTGAATCATGTCTTAGTAGGGAGGCCAAGAAGAGACTATCTGAGAGGTGG
AAACTAACACATCGGCCTCAAGAGATAGACTTGATTAGTAGTGGCAGCACACTCGGTGAA
ATGCTTGCCATCTCGGATAACGAAGTAAGCCCTGCACATTCCAGTAGCAGCTTCGACAAG
GAAGGATGCAATGAGTTTTGTAATCATGTTAGGCCAGCAGTGTGGAATGAACCTTTAGGG
ATTAGCAGTACAGATGGTTGGAAGGAAGGATGTGTCCGCAATTTTTCAAACTTTGGAAGT
CCTAAAATAAACACACACTATGAAAATCGTTGTCAAGATAAGTATGTGATTCGGAAAGAC
AGTTCCAGGAGGAGCAAAGACAAGGCAGTAAAAGGCAATCTTAATCACCGTGAAGCTCTG
TTGACTAACGATCATAGATTCCATGTTGAGAAGTCTCAATTTCCAATTAGTAGTTGTAGT
AGCAATGTGGAAAATAGTGATACTTCACTAGATTTTCATATCACCGCATGCCGTGTACAG
CAAAACTCGGAAATGGATACTCAATCTGAACACAACCTTATGGTCTCAGGGTCATCCGCT
GATACTGCCATGGATTCAAGTTCAGTTCTTGAAAATGCTGTGGATGCCAATGATCATGAT
AAGGTTGTGCTTTCTGAACCTTCTCACGTGGAATTATCAGCTCCCGCTTCACTGAATGTT
GTTGGTTCTACTGGTGAAATGGAGAATTTGGACTCTCAGGAACCATCAGAGGGACCTTCT
AAGCAAGCCACATTGCATTGCCCTGTACCGAAACTAGAGTCTCGAGTAATCTGTAAGGAA
GCAGATCAACCCAGTCCAGTTTCAATTATAGAAGCTCCTTTCACGGAGGATTTTTCATCT
GGTTCCGAATGCTTCGAGAGTATTAGTGCTGATCTCCATGGACTTCGGATGCAACTTCAA
CTATTAAAACTAGAATCCGAGGCGTATGAAGAGGGAAGCATGCTTCTTTCAAGTGATGAT
GATGGTGATGAAGCATCTGTTGGGTTTGCCGAGAACCAAGGGATACCAAGGGACGAAGAG
AATTGGAAATCCATGTACATAGTTGACATCTTGGTTGATTCCGGAATTAACGGAGTCGAC
CCGGATACATTCTTAGCAACATGGCATTCTCCGGACTGTCCAGTGAATCCGTTAATATTC
GAACAACTTGAGAAAAAATATTGTATTCTAAATCCTTGGTCGAGGGCTGAAAGGCGGTTG
ATGTTCGATAGGATTAATTCAAAGCTACTGGAGATGTATCAGCAATGCATGGACCAACAC
CTACATCCAAGCATGAAGTCTGCAAGAAAAATCGTTTGGAAATGGAACATCAAAGAGCTC
GAAGAAAGCCTGCGTAGTTCTGTAGTGATGCAAAACATGGAACTGCATATGGATGTGAGA
GAGATGGTGGTCGCAGGGGAATGGCAAAGGCTCGACTCGAGGGAGGAAATCGATGTAATA
TGTAGGGAAATCGAGAGACTGTTGGTAGATGAACTAGCAGCCGAGGTAATGGCAGTGTAG
>EDWA@DN3878_c0_g4_i1
GGACTTCGGATGCAACTTCAACTATTAAAACTAGAAACCGAGGCATATGAAGAGGGAAAA
ATGCTTCTTTCTAGTGATGATGATGGTGATCAAGTATCTGCTTGGTCTGCCCAGGACAAA
GGGATAGCAATGGCCGAAAAGAATTTGGAGTCTGTGTACATAGTTGATGTCTTGGTTGAT
TCTGGAATCAATGGAGCTGACCTCAATACTTTTTTAGCGACATGGCGTTCTCCAGATTGC
CCCGTGAATCCTACAGTATTTGAAGAACTGGAGAAAAAATATCATAATCTAAATTCTTGG
TCAAGGGCTGAAAGGAGGCTGATGTTCGACAGGATCAATTCAAAGCTACTGGAGATCTAT
CAACCATTTATGGACCAATACCCATGGATAAAGCCTGTAAGAAAAATTATCCCAAAGTGG
AACATCCTAGAGCTCGAAGATAGCCTGCACAAATCTCTGGTAAGCGAAAACAAGAAACTT
GACATGGATGCTGGGGAATGTGAATGGTTAAACTTGAGGGGCGATACCGATGTGCTAGGT
AAGGAGATCGAGAGACTGTTGTCAGATGAACTAATAGCTGAGGTAGTGCAAGACTTGGTG
AAATGA
>EDWA@DN38795_c0_g1_i1
ATGGATCAAGAGAAAAGGGGTGATTGCATAGGGAGTAGTGAGAATTTGAGTCAAGTTGAG
GAAGATGTTAATGGGGTTGTGTCTGAAACTGTCATTGCGAAAAATTCTGAAGAAAAAACC
TGTTTTGATGGAGAAAATGTGGATTCGAGATTGCAAAATGATGGCTTTGAGTCCTTTATG
AATCATAAGATGGATTTTTGGAGTGATGGAAATTCAAGTAGTTTAGTTGATGGAAATGTG
CTTAAGAATGACGAAAAGGATTCGGGGGAGAAAAGCAATGTAGTGGCAACAAGTGAGGGG
TTGGTTGAGGCAAGCCGGGAACCGATAAACGAGGAGACAAACGAAATTAGAGGACTTTAT
CGAGGAAGTACTTGGAGTTTGGATAATTCAGTTAGTGGATTTGTGTTTGAGACCACTGTT
GTGATTAACACCCAAGAGGCAGCTTGCATGGAAGGAGATAATGGGGAATTCGAAGTGAAA
GACAACGGACTCGGTTCAAGTAAAGTACCGACAGAAGAGCCGAAAAGAAAAGTTGCTGAA
GCAGAGGAATCATGTGTGATTGATATAAAGGGAAGTAGTGGTGACCGAAGACAGTTTAGC
GGGAGTTGGGATGGGGAAAGAGTTTGCAGAATTTGCCATTTGAATACGGAGCAATCACTC
GAATCTACTGATAGTACATCAGCTACCGAAGCTACTATGGATCTAATTCAACTTGGTTGT
GGATGCAAAGATGAGCTAGGAATTGCACATAGTCATTGTGCAGAGGCATGGTTTAAGCTG
AAAGGAAACAGAATTTGCGAAATTTGTGGTCAAACCGCAAAGAACATCAGAGGCATTCGA
GATAACAGATTTCTCGAAGATTGGCATGGCCAAGGATCTACGAGTGATGGTACTACCGTC
TCAGAACGACATGCAGGATGTTGGCGTGGACAGCCATTCTGCAACTTCCTGATGGCATGC
CTGGTAATGGCCTTTGTACTGCCATGGTTCTTTCGTGTGAATATGTTTTAG
>EDWA@DN38795_c0_g2_i2
ATGGATCAAGAGGAAAGGTGTGATAGTGTAGAAACTAGCAAGAATTTGAGTCAAATAGCT
GGAAATTCGAAGAATTTGAATAATGGGATTGTGCCTGAGTCTGTTATTGTGAAAAATTGT
GAAGAAAATGCTGGTTTGGGATTGCCAAACGATGGGTTTGGATTGTGTAAGCATCAGGAG
ATGGGTTGTGTGAGAGGAATTGGTGAGGTATCGAGTCGAAACGATACAAGTACTGGGAAT
TTGAGTTGTTTAGTCGAAGAAAATGTGCTTGAGAATGAGGAAACGGATACGGGAGCTAAA
ACCAATGGAGTGGTATCAAGCGAGGAGATAAAGGAGATGAGAGGAGTTGGTGAAAGCCTC
GGCCAAGCTGATCGAAGAAGTAGTGGCAATTCGGATAATTCAGTTGATGGATGCGTGGTT
GAGACTGTTATTGTGGTTAACAATAACACCCAAGAGGCTTCACATGTGAGTGAAAGTAAT
AGTGTATTGAATGACAATGGAACCGGTTCGAGTAAAGTATTAGCAGAAAGGCCAACGAGA
AAGGTTCACGAAGGAGAAGACTCATGTGTCATCGATATAAACGGAAGTGTTGGTGGCAAA
AGACGGTTGAAGGAGAGTTATGATGGGGAAAGAGTTTGTCGGATTTGCCATTTGACCTCG
GAGCAATCATATGAATGTACTGATAGCATGTCAACTACTGCAGCTTCCACAGATCTAATT
CAACTTGGTTGTGCGTGCAAAGATGAGCTAGGAATCGCACATAGTCATTGTGCCGAGGCG
TGGTTTAAGCTGAAAGGAAACAGGTAA
>EDWA@DN38795_c0_g3_i1
ATGGATCAAGAGAAAAAGGGTGATTGCATAGGGACTAATGAGAACTTGAGTCAACTTGGG
GGAGGTGTTAATGGGGTTGTGTCTGAAGTTGTCATTGTGAAAAAATCTGAAGAAAATATA
TGTTTTGATGGAGAAAATGCGGATTCGAGATTGCCCAATGATGGCCTCGAGGTATGGAGT
CGGAATGATCTGAGAAATGGTGGGAATTCAAGTAGTTTAGTTGATGGAAATGCGCTTAAG
AATGAAGAAAGGAATTTTGGAGAGAAAAACAATGTAGTGGCATCAAGTGAGGGGTTGGTT
GAAGCAACCGAGGAATCGATTAATGAGGAGACAAACGAGATTAGAGGAGTCATTGAAACA
CAGGGTCTAGTTGATCGAGGAAGTAGTGGGAGTTCGGATAATTCAGTTGGTGGTTTTGAG
ACCACTGTTGTGATTAACACCATAGAGGTAGCATGTGTGGAAGGAAGGAATGGAGAATTC
CAAGTGAAAGACAATGGACTCGGTTCAAGTAAAGTATCAGCAGAAGGGCCAAAGACAAAA
GTTGCTGAAGCAGAGGAATTGTGCGTGATTGATATAAAGGGAAGTGGTTGTGGCCGAAGA
CAGTTTAGCGAGAGTTGGGATGGGGAAAGAGTTTGTAGAATTTGCCATTTGAATTCAGAG
CAATTACTCGAATCTACTGTTAGTACATCAACTACTGAAGCTCCTCTGGATCTAATTCAA
CTTGGTTGTGGGTGCAAAGATGAGCTAGGAAGTGCACATGGTCATTGTGCAGAGGCATGG
TTTAAGCTGAAAGGAAACAGAATTTGCGAAATTTGTGGTCAAACCGCAAAAAACATCAAC
GGCGTTAGAGATAACAGATTTATCGAAGATTGGCACGGCCAACGATCTATGAGTGGCGTT
ACTACCTTCTCAGAACGACGTGCTGGATGTTGGCGTGGACAGCCATTCTGCAACTTCCTC
ATGGCATGCCTAGTAATGGCCTTTGTACTGCCGTGGTTCTTTCGAGTGAATATGGTTTAG
>EDWA@DN3879_c0_g1_i1
ATGGCGTATTCAGGTGTTCTGAAAACCCTAATCAGATCATCATATTTGGGATCTACGACT
CGTAATTTCAGCCTTGTTAGCAACCAAGTTAGCAATCACACTGCGAAATGGATGCAGGAT
ACAAGCAAGAAATCTCCCATGGAGTTGATCAATGAAGTACCCCCGATCAAGGTTGAAGGC
CGGATTGTTGCTTGTGAAGGAGACAATGATCCTGCATTGGGACACCCGATTGAATTCATA
TGCCTCGACTTGAAAGAGCCTGCGGTATGCAAGTATTGCGGCCTGCGCTACGTTCAGGAG
CATCATCACTAG
>EDWA@DN3879_c0_g2_i10
ATGGCAAAAACTTATGCAATGGGACTGATTTCAGCTTTAGCAGCAGCCTCTGCTTCTTCT
TCACTTTTATCCCAAACCAATCAAAATGTTGCCTTTGCTGATGGACCCTTCAATATCCCT
TTATTTTCTTCTCCTTCCCCTTCTTCTTCTTCTTCAGGTTCTCCTCAGTCATCTTCAGGA
CAACTGCCATCTCAGCCGTCTGCTTCAGCGGCGGTTCCGGCTGATAAGGAGGCTTCCGGA
AGTGTTAAGGCTAGGAATGATAACCCAAGGACGTCCTCAGCTGGTTTTGATCCTGAGGCT
TTGGAGAGAGGAGCCAAGGCTTTGAGGGAAATCAGCAGCTCCGCTAATGCCAAAAAGGCT
TTTGAACTTATGAAGAAGCAAGAAGAAACAAGGCAGGCAGAGTTGGCTGAAAGAGCTGCA
GAATTTAAGGCAATGCAAGCCCAGGCTGAAACTGAGAGACAAAGGGTAATATATGATGAA
CAGAAGAAGCTGACACAGCATCAAGCCCAAACAAAGTCACAGATGGCTCGTTATGAGGAT
GAATTGGCAAGGAAGAGGATGCAGGCAGAAAATGAATACCAAAGAGCCAGGAATCAGGAG
CTTGTAAAACTGCAAGAGGAATCAGCAATTAGACAGGAGCAAGCTCGAAGAGCTACAGAA
GAACAGATTCAAGCACAACGTCGACAAACAGAGAGGGAGAAAGCTGAGATCGAACGTGAA
ACAATCAGAGTGAGAGCTATGGCAGAAGCAGAAGGGAGAGCCCATGAAGCAAAGCTTGCT
GAAGATGTTAATAGGCGCATGCTTGTAGATCGCGCGAATGCTGAAAGAGAGAAGTGGGTT
GCTGCAATAAATACTACTTTTGACCATATTGGAGGTGGTTTGCGAGCCATTTTGACAGAT
CAAAACAAACTGGTTGTGGCTGTTGGAGGGTTGACTGCTCTGGCAGCCGGCATTTATACT
ACCAGAGAAGGTGCAAGGGTGATTTGGGGCTACGTGGATAGAATATTGGGACAGCCATCA
CTTATCCGAGAATCTTCG
>EDWA@DN3879_c0_g2_i3
ATGGCAAAATCCTATGCAATGGGACTGATTTCAGCTTTAGCAGCAGCCTCTGCTTCTTCT
TCACTTTCCCAAACCAATCAAAATGTTGCTTTTGCTGATGGACCCTTCAATTTCCCTTTA
TTTTCTTCCCCTTCCCCTTCTTCTTCAGGTTCTCCTCAGTCATCTTCAGGACAACTGCCA
TCTCAGCCGTCTGCTTCAGCGGCGGTTCCGGCTGATAAGGAGGCTTCCGGAAGTGTTAAG
GCCAGAAATGATAATCCAAGGACTTCCTCGGCTGGGTTTGATCCTGAGGCTTTGGAAAGG
GGAGCCAAGGCTTTGAGAGAAATCAGCAGCTCGGCTAATGCCAAAAAGGCTTTTGAACTT
ATGAAGAAGCAAGAAGAAACAAGGCAGGCAGAGTTGGCTGAAAGAGCTGCAGAATTTAAG
GCAATGCAAGCCCAAGCTGAAACTGAGAGGCAAAGGGTTATATATGATGAACAGAAGAAG
CTAACTCAACATCAAGCCCAAACAAAGTCACAGATGGCTCGTTATGAGGATGAATTGGCA
AGGAAGAGGATGCAGGCAGAAAATGAATACCAAAGAGCCAGGAATCAGGAGCTTGTAAAA
CTGCAAGAGGAATCAGCAATTAGACAGGAGCAAGCTCGAAGAGCTACAGAAGAACAGATT
CAAGCACAACGTCGACAAACAGAGAGGGAGAAAGCTGAGATCGAACGTGAAACAATCAGA
GTGAGAGCTATGGCAGAAGCAGAAGGGAGAGCCCATGAAGCAAAGCTTGCTGAAGAAGTT
AATAGGCGCATTCTTGTAGATCGTGCAAATGCAGAAAGAGAGAAGTGGGTTGCTGCGATA
AATACTACTTTTGATCATATTGGAGGTGGTTTGCGAGCCATTTTGACAGATCAAAACAAA
CTGGTTGTGGCTGTTGGAGGGTTGACTGCTCTGGCAGCCGGCATTTATACTACCAGAGAA
GGTGCAAGGGTGATTTGGGGCTACGTGGATAGAATATTGGGACAGCCATCACTTATCCGA
GAATCTTCGAGAGGGAAGTATCCTTGGTCTGGCATCTTTGCACGTGCTATGAGCTCGCTA
TCACGCAATGGTGATAAAACATCATCAAAAAATGGAAATGGGTTTGGTGATGTGATTTTG
CACCCTTCTCTTCAAAAACGAATTCAGCAACTAGCAGGTGCAACTGCCAATACAAAAGCC
CACCAAGCACCGTTTAGGAATATGCTTTTTTATGGCCCTCCTGGAACAGGAAAAACAATG
GCTGCAAGAGAACTGGCTCGTAAATCTGGATTAGATTATGCATTGATGACTGGTGGAGAT
GTTGCTCCTCTGGGACCACAGGCAGTTACAAAGATACACCAGTTATTTGACTGGGCGAAG
AAGTCCAAGAGAGGCTTGCTGTTGTTCATTGATGAAGCAGATGCATTTTTGTGCGAGCGG
AACAAAACCTACATGAGTGAAGCTCAAAGAAGTGCACTCAACGCTCTTCTTTTCCGCACA
GGTGACCAGTCCAAGGATATAGTCCTTGCTCTTGCTACGAACCGCCCTGGTGACCTTGAT
TCAGCTGTGGCTGATCGAATTGATGAAGTATTAGAATTCCCTTTGCCTGGGGAAGATGAA
CGCTTCAAACTGCTAAAGCTCTATCTGGACAAGTACATAGCTCAAGCCGGTTCGAGAAAA
CCCGGTTTGTTTGAAAACCTTTTCAAGAAACAGCAGCAGAAGATTGAGATCAAAGGGGTG
ACAGACGATATTTTAAGAGAAGCTGCCGCGAAGACCGAAGGATTTTCGGGAAGGGAAATA
GCCAAACTGATGGCTAGTGTTCAAGCAGCTGTTTATGGGAGTGAGAATTGTGTGCTTGAC
CCGAGCCTATTTCGAGAAGTGGTAGATTACAAGGTTGCAGAACATCAACAGAGAAGAAAA
CTGGGCGCAGTGGACGGGAACCGCGCATGA
>EDWA@DN3879_c0_g2_i8
ATGGCAAAATCCTATGCAATGGGACTGATTTCAGCTTTAGCAGCAGCCTCTGCTTCTTCT
TCACTTTCCCAAACCAATCAAAATGTTGCTTTTGCTGATGGACCCTTCAATTTCCCTTTA
TTTTCTTCCCCTTCCCCTTCTTCTTCAGGTTCTCCTCAGTCATCTTCAGGACAACTGCCA
TCTCAGCCGTCTGCTTCAGCGGCGGTTCCGGCTGATAAGGAGGCTTCCGGAAGTGTTAAG
GCCAGAAATGATAATCCAAGGACTTCCTCGGCTGGGTTTGATCCTGAGGCTTTGGAAAGG
GGAGCCAAGGCTTTGAGAGAAATCAGCAGCTCGGCTAATGCCAAAAAGGCTTTTGAACTT
ATGAAGAAGCAAGAAGAAACAAGGCAGGCAGAGTTGGCTGAAAGAGCTGCAGAATTTAAG
GCAATGCAAGCCCAAGCTGAAACTGAGAGGCAAAGGGTTATATATGATGAACAGAAGAAG
CTAACTCAACATCAAGCCCAAACAAAGTCACAGATGGCTCGTTATGAGGATGAATTGGCA
AGGAAGAGGATGCAGGCAGAAAATGAATACCAAAGAGCCAGGAATCAGGAGCTTGTAAAA
CTGCAAGAGGAATCAGCAATTAGACAGGAGCAAGCTCGAAGAGCTACAGAAGAACAGATT
CAAGCACAACGTCGACAAACAGAGAGGGAGAAAGCTGAGATCGAACGTGAAACAATCAGA
GTGAGAGCTATGGCAGAAGCAGAAGGGAGAGCCCATGAAGCAAAGCTTGCTGAAGAAGTT
AATAGGCGCATTCTTGTAGATCGTGCAAATGCAGAAAGAGAGAAGTGGGTTGCTGCGATA
AATACTACTTTTGATCATATTGGAGGTGGTTTGCGAGCCATTTTGACAGATCAAAACAAA
CTGGTTGTGGCTGTTGGAGGGTTGACTGCTCTGGCAGCCGGCATTTATACTACCAGAGAA
GGTGCAAGGGTGATTTGGGGCTACGTGGATAGAATATTGGGACAGCCATCACTTATCCGA
GAATCTTCGAGAGGGAAGTATCCTTGGTCTGGCATCTTTGCACGTGCTATGAGCTCGCTA
TCACGCAATGGTGATAAAACATCATCAAAAAATGGAAATGGGTTTGGTGATGTGATTTTG
CACCCTTCTCTTCAAAAACGAATTCAGCAACTAGCAGGTGCAACTGCCAATACAAAAGCC
CACCAAGCACCGTTTAGGAATATGCTTTTTTATGGCCCTCCTGGAACAGGAAAAACAATG
GCTGCAAGAGAACTGGCTCGTAAATCTGGATTAGATTATGCATTGATGACTGGTGGAGAT
GTTGCTCCTCTGGGACCACAGGCAGTTACAAAGATACACCAGTTATTTGACTGGGCGAAG
AAGTCCAAGAGAGGCTTGCTGTTGTTCATTGATGAAGCAGATGCATTTTTGTGCGAGCGG
AACAAAACCTACATGAGTGAAGCTCAAAGAAGTGCACTCAACGCTCTTCTTTTCCGCACA
GGTGACCAGTCCAAGGATATAGTCCTTGCTCTTGCTACGAACCGCCCTGGTGACCTTGAT
TCAGCTGTGGCCGATCGAATTGATGAAGTACTGGAATTCCCTTTGCCCGGGGAAGATGAA
CGCTTCAAACTGCTAAACCTCTATCTGGATAAGTACATAGCTCAGGCTGGTTCGAGAAAA
CCCAGTTTGCTTGAAACCCTTTTCAAGAAGCAGCAGCAGAAGATCGAGATCAAAGGGCTG
ACGGATGATATTTTAAGAGAAGCTGCGGCGAAAACCGAAGGATTCTCGGGAAGGGAAATA
GCTAAGCTGATGGCCAGTGTTCAAGCAGCTGTTTATGGGAGTGAGAATTGTGTGCTTGAC
CCGAGCCTATTTCGAGAAGTGGTAGATTACAAGGTTGCAGAACATCAACAGAGAAGAAAA
CTGGCCGCAGCGGACGGAAACCGCACATAA
>EDWA@DN387_c0_g1_i1
ATGAGGGTCGTGGTCACGGGAGGGGCTGGGTTCGTCGGGAGTCATCTTGTTGATAAGCTG
ATCGGAAGAGGCGATGAAGTGATTGTTATTGATAATTTCTTCACTGGGAGGAAGGACAAT
TTGGTTCATCTGTTCTCGAATCCCATGTTCGAACTGATTCGTCACGACGTGGTGGAGCCA
ATTCTCTTGGAAGTGGATCAGATCTATCATTTAGCTTGCCCTGCTTCTCCCGTTCATTAT
AAATACAATCCTGTCAAGACCATCAAGACAAATGTTATGGGTACGCTTAATATGTTGGGG
CTTGCAAAGAGAGTTGGGGCCAGGTTTTTGCTCACCAGCACCAGTGAGGTTTACGGTGAT
CCGCTTCAGCATCCTCAGAAAGAGACCTATTGGGGAAATGTCAATCCAATTGGCGAGAGG
AGTTGCTATGATGAAGGAAAAAGGACAGCTGAAACCTTGGCTATGGATTATCATCGAGGT
GCTGGTGTTGAGGTCCGAATTGCTCGTATTTTCAACACTTATGGTCCTCGTATGTGCTTG
GATGATGGACGTGTTGTTAGCAATTTTGTTGCTCAGGCCATCCGGAAGCAGCCAATGACT
GTTTATGGTGACGGCCAACAAACACGAAGCTTCCAGTACGTTTCTGATTTGGTGGATGGA
CTTGTTGCTTTAATGGAAGGTGAGCACATAGGGCCTTTTAATCTGGGCAACCCAGGAGAG
TTCACCATGCTTGAGTTGTCGGAGGTTGTGAAAGAAACGATTGATCCGACTGCAACAATA
GAATTTAAACCAAATACTGCAGATGATCCACATATGAGGAAACCGGATATCAGCAAAGCA
AAAGATCTGCTTAACTGGGAACCTAAAATCTCTCTAAGAGAGGGGTTGCCTCTTATGGTG
GGTGATTTCCGGAAACGCATTTTGAACGAAGATGAAGGAAAGGGAGCTTAA
>EDWA@DN387_c0_g1_i2
ATGTGCTTGGATGATGGACGTGTTGTTAGCAATTTTGTTGCTCAGGCCATTCGAAAGCAA
CCGATGACTGTTTATGGTGATGGGAAACAAACACGTAGCTTCCAATACGTTTCTGATTTG
GTGGATGGACTTGTTGCTTTAATGGAAGGTGAGCACATAGGGCCTTTTAATCTGGGCAAC
CCAGGAGAGTTCACTATGCTCGAATTGGCCGAGGTTGTGAAAGACACAATTGATCCAAGT
GCAACGATAGAATATAAACCAAATACTGCAGACGATCCACATATGAGGAAACCAGATATC
ACCAAAGCAAAGGAGCTGCTGAACTGGGAGCCCAAAATCCCCCTGAGAGAGGGGTTGCCC
CTTATGGTGAATGATTTCCGGAATCGCATTTTGAACGAAGATGAAGGAAAAGGAGCTTAA
>EDWA@DN387_c0_g1_i5
ATGAGGGTCGTGGTCACGGGAGGGGCTGGGTTCGTCGGGAGTCATCTTGTTGATAAGCTG
ATCGGAAGAGGCGATGAAGTGATTGTTATTGATAATTTCTTCACTGGGAGGAAGGACAAT
TTGGTTCATCTGTTCTCGAATCCCATGTTCGAACTGATTCGTCACGACGTGGTGGAGCCA
ATTCTCTTGGAAGTGGATCAGATCTATCATTTAGCTTGCCCTGCTTCTCCAGTTCATTAT
AAATATAATCCGGTCAAGACCATCAAGACAAATGTTATGGGTACGCTTAATATGTTGGGG
CTTGCAAAGAGAGTTGGGGCCAGGTTTTTGCTTACTAGCACGAGTGAGGTTTATGGTGAT
CCCCTTCAGCATCCGCAGAAAGAAACCTATTGGGGAAATGTGAATCCTATCGGGGAGAGG
AGTTGCTACGATGAAGGAAAAAGGACCGCGGAAACCTTAACCATGGATTATCATCGGGGT
GCCGATGTTGAGGTCCGAATTGCTCGTATTTTCAACACTTATGGTCCTCGTATGTGCTTG
GATGATGGACGTGTTGTTAGCAATTTTGTTGCTCAGGCCATTCGAAAGCAACCGATGACT
GTTTATGGTGATGGGAAACAAACACGTAGCTTCCAATACGTTTCTGATTTGGTGGATGGA
CTTGTTGCTTTAATGGAAGGTGAGCACATAGGGCCTTTTAATCTGGGCAACCCAGGAGAG
TTCACTATGCTCGAATTGGCCGAGGTTGTCAAAGACACAATTGATCTAAGTGCAACGATA
GAGTATAAACCAAATACAGCAGACGATCCACATATGAGGAAACCAGATATCACCAAAGCA
AAGGAGCTGCTGAACTGGGAGCCCAAAATCCCCCTGAGAGAGGGGTTGCCCCTTATGGTG
AATGATTTCCGGAATCGCATTTTGAACGAAGATGAAGGAAAAGGAGCTTAA
>EDWA@DN387_c0_g1_i8
ATGAAACAGTTACACAAGCAATCAAGCGTGAACCATAGGCGAGATGAGGAAATGTTAATA
CCCCAAACACTTCCTTACTCACCCAAATCCTTGAAACACCCCAGATCTCTCCCTAGATCC
ATTAACTATCTCTTTAAGGAACAACGGCTTTTGTTCATCGTTATCGGCATTTTAATCGGC
TCCACTTTCTTCATCCTCCAGCCAACACTCTCTCGTTTTGGCCCATCCGAGACTCACCCT
TCCATCCCCAGATCTTTTTCCAAAGACGACGTCGTAACCCACACCCAGGACTTCTCCGTT
TCCACCACGCCGGTTCATGGGAAAGTGGGTCGGGTCCCCGTTGGGATCGGCCGGCGGAGG
ATGAGGATCGTTGTCACCGGTGGAGCCGGCTTCGTTGGGAGCCATCTCGTTGATAAGCTA
ATTGGAAGAGGCGATGAAGTCATTGTTATCGATAATTTCTTCACTGGGAGGAAAGAAAAC
GTTGTTCATCTCTTCGGGAACCCCAGGTTGGAACTCATCCGACACGACGTCGTTGAACCG
GTTCTCTTGGAAGTGGATCAGATCTATCATTTAGCTTGCCCGGCTTCTCCGGTTCATTAT
AAATATAATCCGGTCAAGACCATCAAGACAAATGTTATGGGTACGCTTAATATGTTGGGG
CTTGCAAAGAGAGTTGGGGCCAGGTTTTTGCTTACTAGCACGAGTGAGGTTTATGGTGAT
CCCCTTCAGCATCCGCAGAAAGAAACCTATTGGGGAAATGTGAATCCTATCGGGGAGAGG
AGTTGCTACGATGAAGGAAAAAGGACCGCGGAAACCTTAACCATGGATTATCATCGAGGT
GCTGATGTTGAGGTGCGAATTGCTCGAATTTTCAACACTTATGGTCCACGAATGTGCTTG
GATGATGGACGTGTCGTTAGCAATTTCGTTGCTCAGGCCATTCGAAAGCAACCGATGACT
GTTTATGGTGATGGGAAACAAACACGTAGCTTCCAATACGTTTCTGATTTGGTGGATGGA
CTTGTTGCTTTAATGGAAGGTGAGCACATAGGGCCTTTTAATCTGGGCAACCCAGGAGAG
TTCACTATGCTCGAATTGGCCGAGGTTGTCAAAGACACAATTGATCTAAGTGCAACGATA
GAGTATAAACCAAATACAGCAGACGATCCACATATGAGGAAACCAGATATCACCAAAGCA
AAGGAGCTGCTGAACTGGGAGCCCAAAATCCCCCTGAGAGAGGGGTTGCCCCTTATGGTG
AATGATTTCCGGAATCGCATTTTGAATGAAGATGAAGGGAAAGGAGCTTAA
>EDWA@DN38808_c0_g1_i2
ATGGTTAGCAGGATTAATTCTCTAGATTTAAGATTCTCATTTAGATTCAAAATTTTATTA
TGGATCATGTTTTTTCTATGTGGAATATGTTTCATTTTATTGCCCCACAAACATGTCTGG
TATGGTGTAAATGAAAATCAATCAAACATTATCTGTGTTTCAATGGCCACTGCTCGGCCT
ATGTTTTCGTTTCAATGGCAGATGATGATTAACCAGGATGCTGCATTTCTTTTTATTGTG
TTTTCCATTGATGATAAAAAGAAGCATTCTTGCAGTCTTGAGTGTAAGTATAGAGCATGA
>EDWA@DN3880_c0_g1_i13
ATGCACACAAGGGGATTTCTTCACCGTGATATAAAACCTGACAACTTTCTAATGGGTTTG
GGACGAAAAGCAAATCAGGTGTATGTGATTGATTACGGCCTTGCTAAAAAGTACAGGGAT
CTTCAAACTCATAAACACATACCATATAGAGAGAACAAGAATCTTACTGGCACAGCTCGA
TATGCAAGTGTTAACACTCACCTTGGAGTTGAGCAAAGCAGAAGAGATGATTTGGAATCA
CTTGGTTATGTGCTAATGTATTTCTTACAGGGAAGCCTTCCATGGCAGGGCCTTAAAGCA
GGGACAAAAAAGCAGAAGTATGATAGAATCAGTGAAAAGAAGATGTTAACTCCTGTTGAG
GTACTTTGCAAGTCATATCCATCTGAATTTGAAACATACTTCCATTATTGTCGTTCATTA
CGCTTTGAAGACAAACCAGATTATTCATACTTGAAGAAGCTTTTCCGTGACTTATTTATT
CGAGAAGGATATCAGTTTGACTATGTATATGACTGGACCATACTCAAGTATCCCCAGCTG
ACTGGTAGCCATAAACAACGGCCATCAAGTGGAAAAGCTGCTGTAAACACTGGAACAACT
GCAGAAAGAACAAAGAAGCCATCAGCACGAGAAACCCGGGATAGAGTTCCAGGTGTTGCT
GAGGCATTTACTAGGAAAAATGCTTCAGGCAGTGGACATCTCAGTGATCATTCAAAACAG
AAGGATAATGATTCTGGAAGGGCGCGAAGTTCTTCCACCCGCCCTAGCAGCTTATCCAAG
AGGGCTGTTGCCACTAGCAGCAGGCCGGCCTCTTCTTTGGGGCCCAGTGATAGTCGATCA
AGTTTGCTTCTTTCAGGTAGTAGTCGTCTCTCTGGAAGCCAGAGACCCCATTCTGGGTCT
GAGCAGAGATCATCTCTCTCGAAAGCTACAACCTCGAAAGGTATCCGTGAAGATCAGATT
CAGACTCAAAGCTCTGAGCACCATTCAAGGGTTACAGAAGATAGAAAGGGATGA
>EDWA@DN3880_c0_g1_i3
ATGTTAACTCCTGTTGAGGTACTTTGCAAGTCATATCCATCTGAATTTGAAACATACTTC
CATTATTGTCGTTCATTACGCTTTGAAGACAAACCAGATTATTCATACTTGAAGAAGCTT
TTCCGTGACTTATTTATTCGAGAAGGATATCAGTTTGACTATGTCTATGACTGGACCATT
CTCAAGTATCCACAGCTCACTGGTAGCTCTAGACAACATCAGCCAAGTGGAAGAGCTGCT
TTAATTGCTGGTGCATCTGCTGAAAGAACGGAGAAGCAATCAGTGGGACGAGATAAACCA
TCAGATGTTGTTGAGGTATTTAGCAGGAAAAACGCTTCAGGCAGTGGACATCTCAGTGAT
CATTTAAAACAGAAGGTATCAGAGAAGGCATTACCATCAAAAGATGCGGATAATGATTCT
GGAAGGGGGCGAAGTTGTACCACCCGCCCCAGCAGCTTGTCCAAGAGGGCTGTTGCCAAT
AGCAGCAGGCTGACAAACTCTTCTTTGGGGCCGAGTGATAGTCGATCAAGTTGGCTTCTT
TCAGGTAGCAGTCGCCTCTCTGCAAGCCAGAGACTCCATTCCGGGTCCGAGCAGCGATCA
TCTCTATCAAAAGCTACAACCTCAAAAGGTATCCGTGAAGATCAGAATCAGAGCTCCGAG
CACCATTCAAGGCTGACAGAAGATAGAAAGGGATGA
>EDWA@DN3880_c0_g1_i7
ATGTTAACTCCTGTTGAGGTACTTTGCAAGTCATATCCATCTGAATTTGAAACATACTTC
CATTATTGTCGTTCATTACGCTTTGAAGACAAACCAGATTATTCATACTTGAAGAAGCTT
TTCCGTGACTTATTTATTCGAGAAGGATATCAGTTTGACTATGTATATGACTGGACCATA
CTCAAGTATCCCCAGCTGACTGGTAGCCATAAACAACGGCCATCAAGTGGAAAAGCTGCT
GTAAACACTGGAACAACTGCAGAAAGAACAAAGAAGCCATCAGCACGAGAAACCCGGGAT
AGAGTTCCAGGTGTTGCTGAGGCATTTACTAGGAAAAATGCTTCAGGCAGTGGACATCTC
AGTGATCATTCGAAACAGAAAGTATCAGAGAAGGCATCACCAGCAAAGGATATGGATAAT
GATTCTGGAAGGGCACGGACTTCTTCTACCCGCCCTAGCAGCTTGTCCAAGAGGGCTGTT
GCCTCGAGCAGCCGGCAAACCTCTTCGTTAGGGCTCAGCGATAGTCGATCAAGTTGGCTT
CTTTCAGGTAGCAGTCGCCTCTCCACAAGCCAGAGAGTCCATTCAGGGTCTGAGCAAAAA
TCGTCTCTCTCCCGAGCTACTACCTCAAAAGGCGTCCGGGAAGATCAGAATCAGAATCAG
AATCAAAGCACTGAGCACCGTTCGAGGTTTATGGAGAAGAGGAAGGTGTGA
>EDWA@DN3880_c0_g1_i8
ATGGAACATATCATTGGTGGAAAATTCAAGCTTGGCCGAAAGATCGGGAATGGATCGTTT
GGTGAACTTTATTTAGGCGTTAATGTACAGAGTGGAGAGGAAGTGGCTGTTAAGCTGGAA
CCTGCCAAGACAAAGCATCCCCAACTTCACTATGAGTCGAAGCTGTACATGCTTCTTCAA
GGGGGAACGGGTATTCCACATTTAAAATGGTTTGGAGTTGAGGGTGAATACAATGTCATG
GTTATTGATCTTCTCGGACCAAGCTTAGAAGACTTGTTCAACTATTGCAATCGAAAGTTT
TCTTTAAAAACAGTTTTGATGCTTGCAGATCAATTAATAAATAGAGTTGAATATATGCAC
TCTCGTGGTTTTCTTCACCGTGACATAAAGCCTGATAACTTTTTGATGGGTTTAGGGCGC
AAAGCAAATCAGGTATATATAATTGATTATGGCCTTGCAAAAAAGTATAGGGATCTTCAA
ACACACAAGCACATACCATACAGGGAAAACAAGAATCTTACAGGAACAGCTCGATATGCA
AGTGTTAACACTCACCTTGGCGTTGAGCAAAGCAGGAGAGATGATCTGGAATCTCTTGGT
TACATGCTTATGTACTTCCTCCGGGGAAGCCTTCCATGGCAGGGCCTGAAGGCCGGTACC
AAAAAGCAGAAGTATGACAAGATTAGTGAAAAGAAGATGCTTACTCCCATAGAGGTCCTT
TGCAAATCTTACCCGTCTGAGTTCACATCGTACTTCCATTATTGTCGATCACTACGGTTT
GAAGACAAACCAGATTACTCATACCTGAAAAGGCTGTTTCGGGACCTTTTTATTCGAGAA
GGTTATCAGTTCGACTACGTATTTGATTGGACTATACTGAGGTATCCACAGGTTGGCTCT
AGCTCAAGAGCACTGCCAAGCCCAAAACCAGGTTTAAATCCCCCCGGAGCATCTGCTGAA
AGAACAGAGAGGCCTTCTGTTGGGCAAGAGATTCGAGGAAGGTTCTCTGGTGCGGTTGAG
GCATTTGCTAGACGAAACAGCTCTGGCCATGGTTTGCATGGTGATCAGTCGAGATACAGA
TCTTCAGATGAGGTGCCATCGTCAAAGGATGTGCAACCTGATTCTGACAGGACTCGCACC
TCCTCGAGAAATGATAGTGCTTCAAAGAGGCCTGTCATATCAAGCAGCCAACCTGGCTCC
TCTGGTGAGCCTAGTGAAAACCGGTCTAGCAGATTGGTCTCGAGCAGCAGTCGCCTGTCA
ACCACTCAGAGAGTCCAACCTGGATTTGAATCCAAATCATCATCTTTTACTCGTGCTGCA
GCCACTAAAGGTGGTCGCATTGATGCCCTTCGGAGCTTTGACTTCTTGACAATCGGAAGC
GGGAGAAAGAAATAA
>EDWA@DN3880_c0_g1_i9
ATGGAACATATCATTGGTGGAAAATTCAAGCTTGGCCGAAAGATCGGGAATGGATCGTTT
GGTGAACTTTATTTAGGCGTTAATGTACAGAGTGGAGAGGAAGTGGCTGTTAAGCTGGAA
CCTGCCAAGACAAAGCATCCCCAACTTCACTATGAGTCGAAGCTGTACATGCTTCTTCAA
GGGGGAACGGGTATTCCACATTTAAAATGGTTTGGAGTTGAGGGTGAATACAATGTCATG
GTTATTGATCTTCTCGGACCAAGCTTAGAAGACTTGTTCAACTATTGCAATCGAAAGTTT
TCTTTAAAAACAGTTTTGATGCTTGCAGATCAATTAATAAATAGAGTTGAATATATGCAC
TCTCGTGGTTTTCTTCACCGTGACATAAAGCCTGATAACTTTTTGATGGGTTTAGGGCGC
AAAGCAAATCAGGTATATATAATTGATTATGGCCTTGCAAAAAAGTATAGGGATCTTCAA
ACACACAAGCACATACCATACAGGGAAAACAAGAATCTTACAGGAACAGCTCGATATGCA
AGTGTTAACACTCACCTTGGAGTTGAGCAAAGCAGGAGGGATGATCTCGAATCTCTTGGT
TATGTGCTTATGTACTTCCTTAGGGGAAGCCTTCCATGGCAGGGCTTGAAAGCTGGCACC
AAAAAGCAGAAGTATGACAAGATTAGCGAAAAGAAGATGCTTACCCCCATAGAGGTCCTT
TGCAAATCATATCCTTCTGAGTTCACATCATACTTCCATTATTGTCGATCACTACGGTTT
GAAGACAAACCTGATTATTCATATCTGAAGAGGCTGTTCCGGGACCTTTTCATTCGAGAG
GGTTATCAGTTTGACTACGTGTTTGATTGGACTATGCTGAGATATCCGCAGGTTGGCTCT
AGCTCTAGAGCACGGCCAAGCCCCAAAACTGGTTTAAATCCCCCAGGAGTATCTGCTGAA
AGAACAGAAAGGCCTTCAGTTGGCCAAGAGATTCGTGAAAGGTTCTCTGGTGCTGTTGAG
GCATTTAGTAGGCGGAATGGTGATCAGTCTCGATACAGATCTTCAGATGACGTGCCATCA
TCCAAGGATGTGCAACCTGATTCTGATAGGGCTCAGTCATCCTCGAGAAATGGTAGTACT
TCAAAGAGGCCTGTTGTTTCAGGCAGCCGACCTGGCTCCTCTGGTGAGCCTAGTGAAAAC
CGGTCTAGCAGATTGGTCTCGAGCAGCAGTCGCCTGTCAACCACTCAGAGAGTCCAACCT
GGATTTGAATCCAAATCATCATCTTTTACTCGTGCTGCAGCCACGAAAGGTGGTCGCATT
GATGCCCTCCGGAGCTTTGACTTCTTGACAATTGGAAGCGGGAGAAGGAAATAA
>EDWA@DN38817_c0_g1_i1
ACGGATTTGAGAGATTTGCAGGGCAACCCGGTTCAACTCACCGATGAGCACGGCAACCCG
GTTCAATTGACCGATGAATATGGTAATCCCATGCACGTCACCGGTGTAGCCACCACCGAG
CATCCACCTATGCACGATGGTCAATTTCAGATGACGGTACCCCAGACTCATCCTGCCTCC
GAGTCTCAGCAGCAGTATCGGCCACCGCCGCATTACGATGTTTCGAACAAGGAAGAGATC
CTGATCCAGCCCTCCGCCATCTCCAGCACCAGTTCGTTGGAGGAGGATGATGGGAAGAAG
AAAGGGCAGGAGGACAAAATAAAGGAGAAACTAACAGGCGGAAATCACAAGGAGGAGGGA
TCTCAGACCACCGCCAAAACCGCAGTGACAACCACCAGAATCACCACACTGCCTGCGCAG
CCTCAGCTTGAGCAGGAGGAGCCGTGTTTGAGGGAGAGGATCAAGGCAAAATTGCCCTGG
TGA
>EDWA@DN3881_c0_g1_i1
ATGGATGCAGAAGAGCAGCATGCTGATCCAGAGAACATGAAGGAACAGATCCCTCTTTCG
ATAAAACATGAGACGTCAGCTTCTCTTAATTCCTCCCAGGATGCTGCCCCAATTGCTAAT
CAAAGGGACGACACTGGTCAATCTGGATCCTTCAGTTCTGGTGTAGACCATAATTTCTAC
TCACCTAGAATCTATACCCCTCAGGCCCAGGCTTTCTATTATGGAGGTTATGACAATGGT
GCTGGTGAGTGGGATGAATATCCGCCATATATTAATGCTGAAGGACTCGAACTTGGTTCT
CCGGGTCTCTACAATGAGAATCCATCACTTGTCTTCCACACTGGATATGGATACAATTCA
CAAGTCCCATATGGACCATATTCCCCAGTCACAACTCCTTTGCCTTCTGTAAGTGGTGAT
ACACAGTTGTATTCCCCACATCAATTTCTGTTCTCTGGGCCACCATATTATCAGCAGCTA
GTTCCTCCAAGTATTCCTTACATTAGTCCACCTGCACCAGTTTCACAACCAGAGCTAACC
ACCTTGGTTAATGTTGACCAGCAAGGTGATAACATGCTTTTCGGACTTAGGCCTAGTTAT
CCCTCTCCTTTGGGATCTTTAGGTAGAGGCAGTTTCCCTGGAAATCCTGGTAGCCTAGGA
TTTAATGATTTGCAACAAAGTTTTGATGGATTGAGGTCTGGAGGACTATGGTCTGGCTGG
TCGAATCCTTCTGACAGACAGAGATCTTTGACTCCAATATCTCCAGCAGTATCTCCACAG
CCAATTGGGCCAATTGGTCCAGTCGGGCAGAATGTTCCAATGGCATCTCGGCAGCAAAGG
TCATTTTATCAATTTGGATCTGGTATGAACTCCTATAACAGAGGCTACCTGCAGAGTGGT
CTCAATCAAGGCCTTGGTTTTGGAAGTGCTTCAGGTCCTAGTTTGGGAGCAAACAATAGG
GGCTGGCCATCTCTTGATAGTAACAGACAACGAGGAAGGGACAGTGACATATCTCTTTTT
GGTTGTAATGGTGCTCTGGATATTCTTAATGAGCAAAACCGAGGACCTAGGGCCTCAAAA
CCTAAGAACCAAATCATAGTAGAACAAAATTCTTCCATTGATGAAAATATAAGTAACAAA
TCTTCAGTTAACATTCATGACAAGTCATACAACAGGCAAGATTTCACTACTGATTACAAG
GATGCTAAGTTCTTGATAATCAAGTCATATAGTGAAGATAATGTTCACAAGAGTATCAAA
TACGGTGTCTGGGCTAGCACACCTAATGGTAGCAAAAAATTG
>EDWA@DN3882_c0_g1_i1
CAGATGAATCAGACAGGATCTGTTAGTTCGAGCCATGTCAGTTGGCCGGAGCCTACACGG
ACGAGCCAGATTAATCGGCCGGAGCCTATTCGAGCGAGCCAGGTTAATCAGTCAGAAACA
TATAGTTCTAGTCAGTTTAATATGACTGAGCCGACACGGACGAGTCAAGTTAATCACACA
ACTTCTCCTCCTCCTGCTGCTGCTCCTCCTCCTCCTGCTACCACTGCTACCAGTACAGAG
CACAGTCGGGCAGAGCCAGCTGGTGTGACTCAGAAGACTGATTCGACTCGGCCTAATCAG
GCTACTGAGTCAGAGGGACCTTCATTCTGGACGGCTTGTCCATACTGTTATGTTCTCTAT
GAGTATCCAAAGGCGTACAAGGACTATACATTGAGGTGTCAAACTAAGGAATGCCGGAGA
GCTTTCCATGCGGTGGTAATACCTTCTCCGCCTTTGAATGGAAAGGACACTAATTTCTGC
TGTTGGGGGTTTTATCCCTTAGGATTTTCCGGGAATGGTAAGAATGCGGACGGTAATTTT
CCCCGTTGGTCACCTATCTCCCCCATGTTTACTTGCTCTAACAACAAGAATGCAGGAAAA
GAAAAGAATCCCAAAAAATCTGCCCCAAGAGTGTTTTATGATGAACATGATGTATATGTA
GAGATTTCGGATTCGAGTATGAATTCTGAGGGTGATGATGAATGA
>EDWA@DN3883_c0_g1_i1
ATGGACGCCGAGCTGTCTCCCCCGGAAATCGTCTCTTCGTCGCTCTCTTCCTCTCCAGGT
TATTCTTCATCTTTAGCTTCGAACGATGATTCTAAGTTGATAACTAGTTCGGTTAGCGAA
CATGCTTTGAAAGATGATGGAAATGTTAAAACTAATGGTAGCGAGAATGGTGAGGGGTTG
TTTGAAACAACGCCCCAGAGGCCATTTGTGGCCGACCCTTTTGTTAGCGATATTAGCGAT
GCCCCTTTTGTTGGTTCAAATGCGATTTTGAAAGATGGCTATCTTGGGGGTGGTGATAAT
GGTTTAGATGAGTTTAGAGGCGAGGGATCGATGGAAAAGCCTGGTTTTGGAAGCGTTGGT
AATGGGGATAAGGAGGACAAGGTGGAAATGGGCTCCGTTGTTGAAGCTGACCAATCTGTT
TCATCAATGGAAAACGCAGAGGAAGGTGGAATTGGGATGGTTGAGAACAATTCGGTCATA
GGTGATGGAGCTAAGCTTGTCAATCCTATGGTTGCGGAAGAAGGAGATTATAAGGTGGTT
GAAGCCGATGTTCCAAAATTTTCCAGTGGAGAGGAGTTGGCTGTTGATGCAACACCTTTA
ACTGGAGATGCTTCGGGCGTTGAGACATCTGAGATTAGGGAGGCACAGGTGGCTCCAGTC
TCTGGGAATGCAAGCTTGGACAGTGATTTTAATCAGCTTACTCATGATAAGGCGACTGAT
GGAATTGAAACTACTGAGGTCTTGGCTCCTGAACAGACTTCAGAAACCGATGCTGAGAGG
AAAGCTGATGCTGCTAGTGGGAGTCTGCTTGGTAAAGATGATTCTGGAACCGAGCTAAAT
GACCTCAAAGAGGATGTGGATATGTTTGAACGCGCATCTCCTGATAAAATAGATGGAGGG
GGTAGAGATGGAATTCAGCCAATGGATCATTCTTCTCAACCTACTGAAATGATGGCAGCT
CATGAAATGGAGAATTCTGATAGTGATTCTCAAAACAAAAGATCGGTAACCATGGCAGTA
GAAGAACCTCATTCACCTAAGACTGTGGAACGAACTACAGTTTCTGAAGAAGTTAGTTCT
GAAGGTGAAATAGAAGAAAAGCACCATCAGAGTGAAGGCCTTGCAATTGGAGGCTCATAT
GCTGATGCAGAGACTGAAAGTATATTCTTTGAGGATTCCGAAGCTGCTAAGCAATTCTTG
GAAGAGCTAGAGAGAGGATCTGTCATTGCTTCTCACTCAGATGCTGATACTTCTCATGAT
CATTCTCAGACAATTGATGGCCAGATTGTCATTGATTCAGATGAAGAAGGGGATACTGAT
GAAGAAGGGGAGGGGAAGGAGTTATTTGATTCTGCTGTTTTGGCTGCCCTCCTGAAAGCA
GCAACTGGTGGTGGCTCTGATGGCAGTGACATTACTATAACCTCTCAAGATGGATCCAGG
CTTTTCTCTGTTGAACGTCCAGCGGGTTTAGGATCCTCACTGCAAAATGCAAGATCTGCA
TCTCGACCAAACAGGCCCAACATATTTAGTCCTCCTGCTGTAACAAGTCAGAGAGATTCC
ATCAACTTGAGTGAAGAAGATAAAATAAAATTGGAAAAGTTGCAGCTTATAAGAGTCAAA
TTCTTGAGACTCGTTCAGAGGCTCAGACTTTCAACAGAAGATTCTATAGCAGCACAAGTT
CTTTATAGACTGGCACTTGTTGCGGGGAGGCAAACCAGTGAACTGTTTAGCGTTGATTCT
GCAAAGAGGAAAGCTCTGGAGCTTGAGACAGAGGGTAAAGATGATTTAAATTTCTCCTTA
AACGTACTTGTGCTAGGGAAGATTGGCGTAGGCAAGAGCGCCACAATAAATTCAATCTTT
GGTGAGGTGAAGACCTCAATTGATGCATTTGAGCCTGCCACTGCAGTTGTGAAAGAGATT
ACAGGAATAATAGATGGTGTGAAATTGAGGATCATTGATACCCCAGGTTTGAAATCTTCA
GCCATGGAGCAAGGGGCCAATCGTAAGGTCCTAGCTTCTATACAACAATTCATAAAGAAG
TGTCCCCCTGATGTTGTTGTCTATGTTGATCGGTTGGACACCCAGACCCGGGATCTTAAT
GATCTTCCATTGTTAAGGTCAATCACTAATTCTCTTGGCTCCTCTATCTGGAAAAATGCC
TTAATTGCTTTGACTCATGCTGCTTCTGCACCCCCTGAAGGACCATCTGGCTCACCTTTG
AGTTATGAGGTGTTTGTTGCCCAACGTTCCCATGTTGTTCAGCAGTCTGTTGCACAGGCT
GTTGGTGATCTACGTATGATGAATCCAAGTTTGATGAATCCTGTTTGTCTTGTTGAAAAT
CATCCGTCATGCCGAAAGAATCGAGATGGCCAGAAGGTTCTTCCTAATGGTCAAACTTGG
AGACCTCAACTATTGTTGTTATGCTACTCTATCAAAGTCTTATCTGAAGCAAATTCTCTC
TCCAAACCTCAAGATCCATTTGACCATCGGAAGCTCTTTGGTTTTCGTGTTCGATCTCCT
CCTCTTCCATACTTGTTATCTTGGTTGCTGCAGTCTCGTAGCCATCCTAAACTCTCCACT
GATCAGGGTGGCGAGAATGGTGACTCAGATATTGATATGGCTGATTTATCTGATTCGGAT
CAAGAAGAAGACGAGGATGAGTATGATCGGCTCCCGCCATTCAGACCTCTAAGGAAAGTG
CAGCTTGGTAAGCTTACCAAGGAGCAAAGGAAGGCATATTTTGAGGAGTATGATTACCGT
GTGAAGCTCCTCCAGAAAAAGCAGTGGAGGGAGGAGTTGAGAAGAATGAGAGAGATGAAG
AAAGGAAAGCCTGCTGTTGATGAATATGGTAACATGGGGGAAGATGTTGATCCGGAAAAT
GGTGGTCCGGCAGCTGTGCCAGTTCCATTACCTGATATGGTCCTGCCACCTTCCTTTGAT
GCTAATAATCCAGCGTACAGGTACAGGTTCTTGGAACCAACTAATCAGTTCATGGCGAGG
CCGGTTTTGGACACTCATGGTTGGGACCATGATTGTGGCTATGATGGTGTTAATGTTGAA
CATAGTCTAGCAATTGCCAGCCAGTTTCCTGCTGCAGTGTCTGTGCAACTCACCAAGGAT
AAGAAAGAATTTAACATCCACTTGGATTCTTCAGTTTCTGCCAAGCATGGTGTAAATGGA
TCATCCCTTGCTGGCTTTGACATCCAAAATGTTGGAAAGCAGTTAGCTTATGTTTTCAGA
GGGGAGACCAAATTCAAAAATCTCAAAAAGAACAAAACAGCTGCTGGCTTTTCTGTCACA
TTTCTAGGTGAGAATGTTGCAACTGGACTCAAACTCGAGGATCATATTGTTGTTGGAAAG
CGGCTTATGTTAGTTGGTAGCACGGGGACTGTTAGATCTAAAGGTGATGCAGCATATGGA
GCCAATCTAGAAATCCAGCTCCGAGACGCAGATTTTCCAATCGGACAGGATCAATCCTCC
TTGGGGTTGTCTCTAGTCAAATGGAGAGGGGACTTGGCATTGGGTGCCAATTTTCAGTCT
CAGATATCCGTTGGACGGAGTTCAAAAATAGCAGTTCGCGCGGGACTGAACAACAAGATG
AGCGGACAGATAACTGTTCGAACAAGCAGCTCGGATCAACTTCAGATCGCACTCGCTGGT
ATTCTTCCTATCGCCTTGGCAATTTATAAACGTATGAGGCCTGGGGTTGGTGACAACTAT
TCGATGTATTAG
>EDWA@DN3883_c0_g1_i3
ATGGACGCCGAGCTGTCTCCCCCGGAAATCGTCTCTTCGTCGCTCTCTTCCTCTCCAGGT
TATTCTTCATCTTTAGCTTCGAACGATGATTCTAAGTTGATAACTAGTTCGGTTAGCGAA
CATGCTTTGAAAGATGATGGAAATGTTAAAACTAATGGTAGCGAGAATGGTGAGGGGTTG
TTTGAAACAACGCCCCAGAGGCCATTTGTGGCCGACCCTTTTGTTAGCGATATTAGCGAT
GCCCCTTTTGTTGGTTCAAATGCGATTTTGAAAGATGGCTATCTTGGGGGTGGTGATAAT
GGTTTAGATGAGTTTAGAGGCGAGGGATCGATGGAAAAGCCTGGTTTTGGAAGCGTTGGT
AATGGGGATAAGGAGGACAAGGTGGAAATGGGCTCCGTTGTTGAAGCTGACCAATCTGTT
TCATCAATGGAAAACGCAGAGGAAGGTGGAATTGGGATGGTTGAGAACAATTCGGTCATA
GGTGATGGAGCTAAGCTTGTCAATCCTATGGTTGCGGAAGAAGGAGATTATAAGGTGGTT
GAAGCCGATGTTCCAAAATTTTCCAGTGGAGAGGAGTTGGCTGTTGATGCAACACCTTTA
ACTGGAGATGCTTCGGGCGTTGAGACATCTGAGATTAGGGAGGCACAGGTGGCTCCAGTC
TCTGGGAATGCAAGCTTGGACAGTGATTTTAATCAGCTTACTCATGATAAGGCGACTGAT
GGAATTGAAACTACTGAGGTCTTGGCTCCTGAACAGACTTCAGAAACCGATGCTGAGAGG
AAAGCTGATGCTGCTAGTGGGAGTCTGCTTGGTAAAGATGATTCTGGAACCGAGCTAAAT
GACCTCAAAGAGGATGTGGATATGTTTGAACGCGCATCTCCTGATAAAATAGATGGAGGG
GGTAGAGATGGAATTCAGCCAATGGATCATTCTTCTCAACCTACTGAAATGATGGCAGCT
CATGAAATGGAGAATTCTGATAGTGATTCTCAAAACAAAAGATCGGTAACCATGGCAGTA
GAAGAACCTCATTCACCTAAGACTGTGGAACGAACTACAGTTTCTGAAGAAGTTAGTTCT
GAAGGTGAAATAGAAGAAAAGCACCATCAGAGTGAAGGCCTTGCAATTGGAGGCTCATAT
GCTGATGCAGAGACTGAAAGTATATTCTTTGAGGATTCCGAAGCTGCTAAGCAATTCTTG
GAAGAGCTAGAGAGAGGATCTGTCATTGCTTCTCACTCAGATGCTGATACTTCTCATGAT
CATTCTCAGACAATTGATGGCCAGATTGTCATTGATTCAGATGAAGAAGGGGATACTGAT
GAAGAAGGGGAGGGGAAGGAGTTATTTGATTCTGCTGTTTTGGCTGCCCTCCTGAAAGCA
GCAACTGGTGGTGGCTCTGATGGCAGTGACATTACTATAACCTCTCAAGATGGATCCAGG
CTTTTCTCTGTTGAACGTCCAGCGGGTTTAGGATCCTCACTGCAAAATGCAAGATCTGCA
TCTCGACCAAACAGGCCCAACATATTTAGTCCTCCTGCTGTAACAAGTCAGAGAGATTCC
ATCAACTTGAGTGAAGAAGATAAAATAAAATTGGAAAAGTTGCAGCTTATAAGAGTCAAA
TTCTTGAGACTCGTTCAGAGGCTCAGACTTTCAACAGAAGATTCTATAGCAGCACAAGTT
CTTTATAGACTGGCACTTGTTGCGGGGAGGCAAACCAGTGAACTGTTTAGCGTTGATTCT
GCAAAGAGGAAAGCTCTGGAGCTTGAAACAGAGGGTAAAGATGATTTAAGCTTCCCCTTA
AACATACTTGTGCTTGGTAAGATCGGCGTGGGCAAGAGTGCCACAATAAATTCAATCTTT
GGTGAGGTGAAGACCTCAATTGATGCATTTGAACCTGCCACTACAGTTGTGAAAGAGATT
ACAGGAGTAGTAGATGGTGTTAAATTGAGGATCATTGATACCCCAGGTTTGAGATCTTCA
GCTATGGAGCAAGGTGCCAATCGCAAGGTCCTAGCTTCTATACAGCAATTCATAAAGAAG
TGTCCTCCTGATGTTGTTGTCTATGTCGATCGGTTGGACACCCAGACCCGTGATCTTAAT
GATCTGCCATTGTTAAGGTCAATCACTAATTCTCTTGGCTCCTCTATCTGGAAAAATGCC
TTAATTGCTTTGACTCATGCTGCTTCTGCGCCCCCTGAAGGGCCATCTGGCTCATCTTTG
AGTTATGAGGTGTTTATTGCCCAACGTTCCCATGTTGTTCAGCAGTCTGTTGCACAGGCT
GTTGGTGATCTACGTATGATGAATCCAAGTTTGATGAATCCTGTTTGTCTTGTTGAAAAT
CATCCGTCATGCCGAAAGAATCGAGATGGCCAGAAGGTTCTTCCTAATGGTCAAACTTGG
AGACCTCAACTATTGTTGTTATGCTACTCTATCAAAGTCTTATCTGAAGCAAATTCTCTC
TCCAAACCTCAAGATCCATTTGACCATCGGAAGCTCTTTGGTTTTCGTGTTCGATCTCCT
CCTCTTCCATACTTGTTATCTTGGCTGTTGCAGTCTCGTAGCCACCCTAAACTCTCCGCT
GATCAGGGTGTTGAGAATGGTGACATAGATATTGATATGGCCGAGTTATCTGATTCAGAT
CAAGAAGACGAGGATGAATATGATCGGCTCCCACCTTTCAGACCTCTAAGGAAAGTGCAG
CTTGGTAAGCTTACCAAGGAGCAAAGGAAGGCATATTTTGAGGAGTATGATTACCGTGTG
AAGCTCCTCCAGAAAAAGCAGTGGAGGGAGGAGTTGAGAAGAATGAGAGAGATGAAGAAA
GGAAAGCCTGCTGTTGATGAATATGGTAACATGGGGGAAGATGTGGACCAGGAAACCAGT
GGTCCGGCTGCTGTACCAGTTCCGTTACCTGATATGGTCCTGCCACCTTCCTTTGATGCT
AATAATCCAGCGTACAGGTACAGGTTCTTGGAACCAACTAATCAGTTCATGGCGAGGCCG
GTTTTGGACACTCATGGTTGGGACCATGATTGTGGCTATGATGGTGTTAATGTTGAACAT
AGTCTAGCAATTGCCAGCCAGTTTCCTGCTGCAGTGTCTGTGCAACTCACCAAGGATAAG
AAAGAGTTTAACATCCATTTGGATTCTTCAGTTTCTGTCAAGCATGGTGAGAATGGATCA
ACCATGGCTGGCTTTGACATCCAAAATGTTGGAAAGCAGTTAGCTTATGTTTTCAGAGGG
GAGACCAAATTCAAAAATCTCAAAAAGAACAAAACAGCTGCTGGCTTTTCTGTCACATTT
CTAGGTGAGAATGTTGCAACTGGACTCAAACTCGAGGATCACATTGCTGTTGGAAGGCGG
CTTATGTTAATTGGTAGCACTGGGATTGTTAGATCTAAAGGTGATGCAGCATATGGAGCC
AATCTAGAAATGCAGCTCCGAGACTCAGATTTTCCAATCGGCCAGGATCAATCCTCTTTG
GGTTTGTCTCTAGTCAAATGGAAAGGGGACTTGGCATTGGGTGCCAATTTTCAGTCTCAG
ATATCCGTTGGACGGAGTTCAAAAATAGCAGTTCGCGCGGGACTGAACAACAAGATGAGC
GGACAGATAACTGTTCGAACAAGCAGCTCGGATCAACTTCAGATCGCACTCGCTGGCATT
CTTCCTATTGCCATGGCAATTTATAAAGGTATCAGGCCTGGGGTTAGTGACAACTATTCG
ATGTATTAG
>EDWA@DN38840_c0_g1_i1
TCGAAGATGGCTGGTATTCGAAGAAGGTGTGGTTTTCCCAATGGCATCGATGTAAGCGCT
GCTGGGCGTAGTGGGGGTCTATCGATGGGGTTGAAAAATTCTTGCGTGGTAACTCTCCGT
TCATATTCTAACAGACATATCGATGTGCTGATCAATGATGACTCGAATGGAAATCAGTGG
AGATGTACTGGATTCTACGGACATCCTGAGGAACAACATCGGAGGGAGTCGTGGGATTTG
CTTAGAACGCTTAATGATATGCCACATATTCCTTGGGTGGTCATCGGAGATTTTAACGAG
ATTATTTTATCTTCTGAAAAACAAGGTGGGCGAATTCGGAGTATGCGTCAAATGGAAAAT
TTTCGATCAGCCCTAAATGACCGTGGTTTGGATGATTTAGGCTATACGGGTTCTTGGTTC
ACGTGA
>EDWA@DN38844_c0_g1_i1
GCACCTTTGAAACCCCGGTTTGATGCACTCAACACTTTGATTCGGACCATGATGGACGTG
ACTCGATGTGTTGTCGAGTTCAAGGAGCTCCCATCGATGTACATTTCACAAGACGCACCG
GCACTGGTCACTGCCTTGAACCTTATCCCGACCGCTGTCTATTGGACCATCCGAAGCATG
GTGGCTTGTGCAACTCAAATTTCTAGCCTCGTTACCATGGGCCATGAGTATGGAATATCA
GAGTCGTGGGAGTTGTCAACATTGGCTCATAAACTCCGAAACATACATGAACATCTGAGG
CAGCAGCTGAATTTTTGTCACCGATATATCGAGGAAAAGAAAGACGTTGAAACTTACCAG
ATGCTTCTGAAACTCTTTGATCCGAATGTGATGCACATCGACAACATGAAAATTCTAAAG
GCCTTGATTTATGCCCGGGACGATAAACTACCCCTCATTGATGGTGCTACAAGGAGAAAG
GTTGGCCTGGATGTGCTGAGAAGGAAAAATGTGCTCTTGCTAATTTCAAGCCTTGAATTC
TCGAGCGATGAGCTCGCTATTCTCGAGCAGATATACAATGACTCCAGGATCCATGAAACA
AGGCTAGAGAGCCAGTATGAGGTGGTTTGGATCCCGGTTGTGGACCGTTCTGTTGTACCG
TTGAGTGAGGAAACTCGAACCAAATTTGAGACCCTGAGAAGCACCATGCCGTGGTACTCG
GTGGAGGACCCTTTGCTCATAGAGAAGCCGGTCATTAGGTTCATTAAGGAGGTTTGGCAC
TTCAGGACCAAGCCAATCCTTGTGGTCCTAGAC
>EDWA@DN38847_c0_g1_i1
GGCAGCTTATGGGATCGGTTGCATACTAGTCAGAAAATGGAGCTTGATTGGGATACAAGG
TATGAGATTGCAGTTGGAGCAGCTAAGGGACTTGAGTACCTACATCACGGGTGTGGAAAG
CCGGTGATCCACCGGGACGTAAAATCTAGTAACATATTGTTAGATGAGTATTTGAAGCCA
AGGATTTCGGATTTCGGACTCGCCAAGATTGTTCAAGCCAATAGTGGGAAAGACTCCACC
CATGTCATTGCAGGCACCCATGGATACATAGCTCCTGAATATGGTTACACCTACAAAGTG
AATGAGAAGAGTGACGTGTATAGCTTTGGGGTGGTATTAATGGAGTTAGTGAGTGGAAAA
AGGCCAATAGATCCTGAATATGGAGAAAATAAGGACATTGTAAGTTGGATTTGCAGCAAA
ATACAGAGCAAAGAGAGTGTTTTAAGCATTGTTGATCCAAGGATTCCTGATGGATTGAAA
GAGGGTGCGGTGAAGGTGTTGAGGATCGGCATCCTATGCACCACCACATTGCCTGCCCTA
AGACCCACCATGAGAAGCGTGGTTCAAATGCTGGAAGAGGCCGAACCCTGCAGATTGGTC
>EDWA@DN38847_c1_g1_i1
GCTGATTTTGGACTCGCCAAGATTGTTCAGGCCAACAGTGCTACAGACTCAACTCATGTC
ATTGCTGGCACCCATGGCTACATAGCTCCTGAATATGGTTTCACGTACAAGGTGAACGAG
AAGAGCGATGTGTACAGCTTTGGAGTGGTATTAATTGAGTTAGTGAGTGGGAAGAGACCG
ATCGAGCCCGAGTTCGGAGATAATAAGGACATTGTGAGTTGGATTTGCAGCAAAATAAAC
ACTAAAGAGAGTGTTTTAAGCATAGTTGACCCAAGAATTCCTGATGTTTTCAAAGAGGAT
GCAATCAAGGTGTTGAGAATAGCCATTTTGTGCACTAGTAGACAACCGGGTCTTCGACCG
ACCATGAGAACGGTGGTTCAAATGCTGGAAGAGGCTCGACCGTGCAAACTGGTCGGAATT
GTTATCGGTAAAGGAGGTGATGACCAGAAGATAAAGGAGGCAATGTTGGACTCTGGTGAG
AAGCTCAGTCTACTAGTATAA
>EDWA@DN3884_c0_g1_i2
ATGGCGATCGCCGGCCCAATCACTCCCGGTCAGGTTTCGTTTTTTCTCGGCATATTTCCG
GTGATTTCAGCTTGGATCTACGCCGAATATTTACAATACAAGAAAAATTCACTCGCGTCC
AAAGCTAGGCACTCTGATGTGAATTTAGTCGAAATCGGAAATGGTGCCGTTAAGGAGGAA
GATAGAGCGGTTTTATTGGAAGGCGGTGGTCTTCAATCTGGTTCTCCTAAAGCGCGGTCT
TCAACATCTTCCTTTTCTCCAATTCTCAAGTTTCTTATGATGGATGAGACTTTCTTGGTT
GAGAATCGGTTGACACTTCGAGCTATATCTGAATTCGGTGTTCTTTTGGCATACTATTAC
ATATGCGACCGCACTGATGTGTTTGCATCTTCACAGAAGAGTTACAATCGGGATCTTTTC
TTGTTCCTCTACTTTCTTCTCATCATAGTTTCGGCAATAACTTCATTCACGATACACCAT
GATAAGTCCCCATTTTCCGGGAAGGCCATACTTTATTTGAACAGACATCAAACTGAGGAG
TGGAAAGGTTGGATGCAGGTACTATTTTTGATGTACCATTACTTTGCAGCTACAGAGATT
TATAATGCTATCCGAGTTTTTATTGCTGCTTATGTGTGGATGACCGGATTTGGAAACTTC
TCATATTATTATGTGCGCAAAGACTTCAGTCTTGCTAGGTTTGCACAGATGATGTGGCGG
CTCAATTTCTTGGTATTTTTTTGCTGTGTCGTCCTCAATAATAGTTATATGTTGTACTAT
ATATGCCCCATGCATACTCTATTCACCCTTATGGTTTATGGGGCACTTGGTATTCTGAAC
AAGTACAATGAGAAAGGATCAGTCATTGCTCTAAAATTCATTGCCTGCTTCTTGGTAGTT
ATCCTAGTATGGGAAGTGCCTGGAGTATTTGAACTTCTCTGGAGCCCATTTACCTTTTTC
CTTGGATATACTGATCCGGCAAAGCCAAACCTTCCTCGCATGCATGAGTGGCATTTCCGC
TCAGGCCTTGATCGTTACATTTGGATTATTGGAATGATATATGCATATTACCATCCAACT
GTTGAACGGTGGATGGAAAAACTCGAGGAAACAGAGGTGAAGAGGAGAGTATCAATCAAA
ATAGCTGTGTCAATAATTGCCCTTACGGTTGGATTTTTTTGGTTCGAGCACATTTACAAG
CTTGACAAAATCACTTACAATAAGTACCATCCTTATACCTCATGGATCCCGATAACTGTG
TATATATGTTTAAGAAATGTTACCCAGTCCTTCAGAAGTTACAGTTTAACCCTTTTCGCA
TGGCTTGGAAAGATTACACTGGAGACCTATATCTCGCAAATCCACATCTGGCTAAGATCT
GGGGTTCCTGATGGTCAGCCAAAACTGCTGCTTTCTCTGATCCCAGACTACCCGATGTTG
AATTTCATGCTTACTACTTCCATATATCTTGCAATATCTTACAGACTCTTTGACTTGACA
AATATACTGAAATCAGCTTTCGTGCCTACCAAAGACAACAAGCGCCTCGTCCACAACTTG
ATTACTGGTGTTGTAATCTCCAGCGTCTTATACTCGTTATCTTTCGTGTTCCTCAGAATC
CCTCAGATGTTGGTGTGA
>EDWA@DN3884_c0_g1_i3
ATGGCGATCGTCGGCCCGATCACTCCCGGCCAGGTATCGTTTTTTCTCGGTATAGTTCCG
GTGATTTCAGCTTGGATCTACGCAGAATATTTGCAATACAAGAAAAAATCAATCGCATCG
AAAGCGCACTCTGATGTGAATTTAGTCGAAATCGGAAATGGTGCCGTTGAGGAAGATAGA
ACGGTTCTATTGGAAGGCGGAGGTCTTCAATCTGGTTCTCCTAAAGCGCGGTCTTCAACA
TCTTCATTTTCTCCAATTTTCAAGTTTCTTATGATGGATGAGGCTTTCTTGGTTGAGAAT
CGGTTGACACTTCGAGCTATATCTGAATTCGGTGTTCTTTTGGCATACTATTACGTATGT
GACCGTACTGATGTCTTTGCCTATTCACAGAAGAATTACAATCGGGATCTTTTCTGGTTC
CTCTACTTTCTTCTCATCATAGTTTCGGCAATAACTTCATTCAAGATACACAATGATAAG
TCACCATTTTCTGGGAAATCTATTCTTTATTTGAACAGACATCAAACTGAGGAGTGGAAA
GGTTGGATGCAGGTATTATTTTTGATATACCATTACTTTGCAGCAACAGAGATTTATAAT
GCTATCCGAGTTTTTATTGCTGCTTATGTGTGGATGACCGGATTTGGAAACTTCTCATAT
TATTATGTGCGCAAAGACTTCAGTCTTGCTAGGTTTGCACAGATGATGTGGCGGCTCAAT
TTCTTGGTATTTTTTTGCTGTGTCGTCCTCAATAATAGTTATATGTTGTACTATATATGC
CCCATGCATACTCTATTCACCCTTATGGTTTATGGGGCACTTGGTATTCTGAACAAGTAC
AATGAGAAAGGATCAGTCATTGCTATAAAAATCATTGCCTGCTTCTTGGTGGTTATCCTA
GTCTGGGAAGTGCCTGGAGTATTTGAACTTCTCTGGAGCCCATTTACCTTTTTCCTTGGA
TATACTGATCCCGGAAAGCCAAACCTTCCTCGCTTGCATGAGTGGCATTTTCGCTCGGGC
CTTGACCGTTACATTTGGATTATTGGAATGATATATGCATATTACCATCCAACTGTTGAA
CGGTGGATGGAAAAACTCGAGGAAACAGAGTTCAAGAGAAGAGTGTCAGTCAAAGTAGCT
GTGTCAACAATTGCCCTTACGGTGGGATACCTCTGGTTCGAGCACATTTACAAGCTTGAC
AAAATCACTTACAATAAGTACCATCCTTATACCTCATGGATCCCGATAACTGTGTATATA
TGTTTAAGAAATGTTACCCAGTCCTTCAGAAGTTACAGTTTAACCCTTTTCGCATGGCTT
GGAAAGATTACACTGGAGACCTATATCTCGCAAATCCACATCTGGCTAAGATCCGGGGTT
CCAGATGGTCAGCCTAAGCTGCTGCTTTCTCTGATCCCAGATTACCCTATGTTGAATTTC
ATGCTCACTACTTCCATATACCTTGCAATATCTTACAGACTCTTCGATTTAACAAATATA
CTGAAATCAGCTTTTGTGCCAACCAAAGACGACAAGCGCCTCCTCCACAACTTGATTACT
GGTGTCGTAATCTCCAGCATATTATACTCGTTATCTTTCGTGTTCCTCAGAATCCCTCAG
ATGTTGGTGTGA
>EDWA@DN38852_c0_g2_i1
ATGGTGTCACTGAAGCTGCAGAAGCGGCTGGCTGCAAGCCTTCTCGACTGTGGAAAGGGA
AAAGTATGGCTTGACCCCTGCGAGCCCCTTCTTATCTCCGTCGCCAATTCCCGGATGGAC
ATAAGAATGCTTGTGAATGATAATCTTATTATCAGAAAGCCTAACGTAAGTCGCTCCGGA
TGGAGACATAGAAAAGGCATTCCTAGGAGAGAAGGATATGGCAAGAGGAAGGGAACAAGG
GAAGCAAGGCTACCATCCAAGCTTCTGTGGATGAGAAGATGTCGTGTCCTCCGGCGACTC
CTTCGGAAGTACAGGGAAACGAAGAAGATCGATAAACACGCGTACCATGAAATGTATCTG
AAAGCCAAGGGAAGCGTTTTCAAGCATAAACGTGCACTTATTGAGACCCTTCATAAGGCT
AAGAGGGAGAAGGATCAGAAGTCTCATTTTGATCAGATTATAGCTATTAAAGCCATGGGT
AAATTAGGTGCCAAGGAGACTAGGAAACAGAATTTGAGTCCATCAATGGAAGTTATGGAT
GTTTTGAATAATGTTAATTTAGCTTGA
>EDWA@DN38853_c0_g1_i1
ATGGTGGATCGGTCGGGTGCTTGGAGATGGCACGATTTGGAGACTTTGCTGCATGTTGAG
ATTTTACATCGGTTGCTTGCCACGATGACGCCGCGACAAGTTGGGCTAATTGATGTCATT
GGATGGGCGCGATGTGATAACCGTCAATTTACAGTCCGTTCAACGTATGAGTTGTGTGCG
GGGGTCGGTCATGCGGTGCGTGATAATGTTTGGAAGGTTGTTGCTAAGTTTAGGGGTCTT
CTACGGATTCAGATGTTTTTGTGGTTAGTTGCCAATGGCCGAGTGCTTACTAATGTTGAG
CGAGCTAGGCAGCACATGACGGATTCGACTGTGTGCGGTGTTTGTGGAGATTTA
>EDWA@DN3885_c0_g1_i2
TTAGGGGTAGCTGATATTCATGACCGGCATAGGGATATGCGGCTCGATGTTGATAACATG
TCATATGAGGAGTTATTGGCTCTGGAAGAGCGCATTGGTAACGTAAGCACAGGTTTGAGT
GAAGAAATTATATTAAACTGTCTGAAACGACGAAAGCACTCTAGTGCACCAGGAGCTCAG
GTAGAGGCAGAACCGTGTTGTGTTTGTCAGGAAGAATATAAAGATGGAGAAGATCTTGGG
AAACTGGAATGTGGCCATGACTTCCATGCTGATTGCATTAAACAATGGCTGATGCACAAA
AACTTATGCCCCATTTGTAAAACAACGGCTCTGACTAAATGA
>EDWA@DN3886_c0_g1_i5
ATGAAGTTCCCAAGTTTTCTCGCTGCTTTTTCTCTTCTACAGGTAATTTTTTTGATGCCT
GGACTGTGTGCGGAGAAGACTGGTTCTTTTGGCCGTTCAGTTTCCTATCCCACATTGGGG
GAGAAGCATTCTAAAGAATATTGTGCAATGTATGATATATGTGGACAACGTAGTGATGGG
AAAGTTCTAAATTGCCCTTATGGTTTGCCATCTGTGAAGCCCGATGAACTGTTTTCTGCC
AAAATTCAAAGCTTGTGTCCATCAATAAGCGGTAATGTTTGTTGCACAGAGGACCAATTT
GACACATTGCGGGCACAGGTTCAGCAGGCCATTCCTTTCCTTGTTGGTTGTCCAGCGTGC
TTGAGGAACTTCTTAAATCTTTTCTGTGAGCTTTCATGCTCTCCAAATCAAAGTCTATTC
ATCAATGTGACTTCTGTTTCAGAGGTTAATGGCAACTTAACAGTGGATGGCATTGACTTT
TTTGTATCTGACGCTTTTGGAGAAGGGCTTTATGATTCCTGTAAGGAGGTAAAGTTTGGG
ACCATGAATACACGAGCCATTGAATTCATAGGAGCCGGGGCAACAAACTTTAAAGAGTGG
TTTGAGTTTATTGGTCAGAAAGCTCCTCCTGGATTTCCTGGTTCACCTTATGCTATTGAT
TTTAAGTCTACTGTTCCCGACTTATCTGGAATGATGCTGATGAATGTCTCTACTTATTCA
TGTGGTGACACCTCTCTTGGCTGCTCTTGTGGTGATTGTCCTTCATCACCTCAATGCTCC
AATACTGAACCTCCTTCGCCGCCGAAAAATGATCACTGCTCAATGACTATTGGGCCTGTT
AAGGTAAGGTGTATCGACTTTGCATTGGCTATAGCATATATTGTATTGGTTTCTGGAATT
TTTGGATGGGCATTGTTTCATCGGCAAAGACAAAGAATACTTGCATCCGAAAAGGAACCA
TTACTGAAGTCAATAGATGAAGATGAAGCAAATTCATCTAACATGCAATATGACGAGAAC
CTTGCATTGGAGGGACGTGGGGTGGCTGCACAATTGAAAAATGGGGCGCAACTTTCCATT
ATTCAAGGATATATGTCGAGCTTTTACAGGAGTTATGGAATATGGGTTGCTAGAAATCCT
ACTCTTGTACTGTGTTCATCATTGGCAGTTGTTATTGTGCTATGTTTTGGTCTCATTCGT
ATTGAAGTGGAGACAAGGCCAGAGAAGTTGTGGGTAGGCCATGGAAGTAAGGCAGCGGAA
GAGAAACAGTTTTTTGACAGTCACCTTGCACCCTTCTACAGAATTGAACAGCTTATATTA
GCAACTTTGCCCGATAACACACAAGGGAAATCCCCCAGTATAGTTTCAGAAGATAACATC
CTATTGCTTTTTGAGATTCAAGAGAAGGTTGATGGAATTCGTGCAAATTATTCTGGTTTG
AATGTGTCTCTTACCGATATTTGCTTGAAGCCACTTGGCCAAGATTGTGCTACTCAGAGT
GTTTTACAGTATTTCAAGATGGATCGGGAAAACTTTGAAAACTATGGAGGAGTTACACAT
GCTGAGTACTGTTTTCAGCATTACACTTCTTCAGATACATGTATGAGTGCATTTGAGGCC
CCACTTGATCCTAGCACGGCATTAGGGGGATTTTCTGGGATCAATTATTCTGAGGCTTCT
GCATTTGTTGTGACCTACCCAGTTAATAATGCATTTGATGAAGCAGGCAACGGAAATGGC
AAGGCAGTGGCTTGGGAAAAAGCTTTTATTCAGTTAGTGAAGGAAGAGCTGCTACCTTTA
GCTCAGTCTAGAAATCTCTCCCTTTCATTTTCATCTGAAAGCTCAATTGAGGAAGAACTG
AAAAGAGAAAGTACTGCAGATATTATAACAATTGTGGTAAGCTATCTTGTAATGTTTGCT
TACATATCTATCACATTGGGGGACACACCTCGATTATCTACTTTCTATATCTCATCCAAG
GTCCTGCTTGGTCTTTCAGGTGTTGTTCTTGTCATGCTCTCTGTTCTTGGATCTGTTGGG
TTGTTCAGTGCTTTTGGAGTGAAGTCGACGTTAATCATAATGGAAGTGATACCTTTTCTG
GTTTTGGCTGTTGGAGTGGATAACATGTGTATACTGGTTCATGCCGTAAAACGACAACCA
TTGGAGTTAACTTTAGAGGAACGAATCAGTAATGCTCTGGTTGAAGTTGGTCCATCCATA
ACGCTAGCTAGTTTGTCTGAGATTCTTGCATTTGCTGTTGGGGGTTTCACTCCTATGCCA
GCTTGCCGTGTCTTTTCCCTGTTTGCAGCTGTGGCTGTTTTGCTGGACTTCCTTCTACAA
GTTACTGCTTTTGTTTCACTGATAGTTTTCGACTGTCTGAGAGCTGAGGATAACAGAATT
GACTGTTTTCCATGCATTAAAATACCGTCAGCTACTGAAGAGCCTGATGAAGGCATGAAC
TCAAGAGGACCTGGAGTTTTGGCAAGATATATGCAAGAAATACATGCACCCTTTCTTGGA
CTTTGGGCTGTCAAAGTGGTAGTAATTGCCGTCTTTGTTGCTTTTGCTTTGGCAAGCATA
GCCCTTTCCACAAGGGTTGAGTCTGGTTTGGAGCAACAAATTGTTCTTCCTCGGGACTCA
TACGTTCAGGGATACTTCACCAATATTTCAGAATATCTCAGAATCGGACCACCATTGTAT
TTTGTAGTTAAGGATTACAACTACAGCTTGGAATCAAGAGATACAAATAAGTTATGCTCC
ATCAACCAGTGTGATTCTAACTCTCTCTTGAATGAGATATCAAGGGCATCATTGGTTCCG
GAATCAAGCTTCATTGCAAAGCCAGCTGCTTCATGGCTTGATGATTTTCTTGTATGGTTA
TCACCAGAAGCATTTGGTTGTTGTCGGAAGTTTACAAATGGCTCTTACTGTCCCCCGGAT
GATCAACCACCTTGCTGTTCACCCGATGGAGGTTCTTGTGGCTTTGGTGGAGTCTGCAAA
GACTGTACAACGGTTTTGTCCCTGCTCTCTCTCTCTCTCTTGTGTGTGTGTCTCAGTGGG
GTTAGGTGTACCATATAA
>EDWA@DN38874_c0_g1_i1
ATGGAGACACATTCTCGCGATCGGGTTACGATTACAGAACCTAGTAGGATACACGTTGCT
GATGAATCAGAACCATACAGTTTTGAAGGGTATAATTATGATGAGGAACTACTGAGGGAG
CCTGGGCCCGAAGGTGGTGAGATGGTTTATTTCCAGACCAACCACCAGACCTTGACGAGC
CTGTGGAAGTTGCGGACGATGTTGCGGAGGAAGAACCTGTGGAAGTTGTTGCCCCGGGTA
GTTTTACTGAAACTTGCAGAAGCTCCGTGTATTACAATCCACCATCCCATATATATATAC
TAG
>EDWA@DN3887_c0_g1_i3
ATGGGGAAGGTTCTATTGGAAACATCGAAGCCATCCTCGTCGTCGGCCTCCTCCGTTAGC
GCTCCAACGTCTTCGACGTCGGTGACGGATACGGTGAACGGGTCTCACCAATTCAAGATC
ACGGGGTATTCGTTGTCTAAAGGTATGGGGATCGGAAAGTACATAGCTTCCGAGACGTTC
ATGGTGGGTGGATTTTTGTGGGCGATCTATTTTTATCCCGACGGAAAGAGCCCCGAAGAT
AATGCCACCTATGTTTCGTTGTTCATTGCTTTGGCAAGCGAGGGGACCGACGTTAGGGCG
CTTTTTGAGCTCACACTCTTGGACCAAAGCGGGAAAGAACAACATAAGGTGCATAGCCAT
TTCGGGAGGACGCTTGAGAGTGGGCCTTATACACTTAAGTATCGCGGCAGCATGTGGGGA
TATAAACGATTTTTCAAAAGAACTCAACTAGAGCAATCAGACTACCTCAAAGACGATTGC
CTCTCTGTTCACTGTAGTGTTGGTGTTGTTAAGTCACATACAGAGGGTCCTAAGATCTAC
TCCATAGCTGTACCGCCTTCGAACATCAATCAACATTTTGGGAAACTACTAGAAAGTGAA
AAGGGTACTGATGTAAGCTTTGAAGTTGATGGGGAAGTCTTTCCTGCCCACAAATTGGTA
CTTGCTGCTCGTTCTCCTGTGTTTAGGGCACAACTTTTTGGACCAATGAAGGATCAGAAT
ACAAAGCAAATAAAAATTGAAGATATAGAAGCTCCTGTTTTCAAGGCCGTACTTCACTTT
ATATACTGGGATTCTCTACCTGACATGCAAGAGCTCACTGGTCTCAACTCAAAGTGGGCC
TCCGCATTGATGTCTCAGCACCTGCTTGCTGCTGCAGATAGGTATGGGCTAGATAGGCTG
CGTTTACTATGCGAAGCCAATCTTTGCGAAGATGTTACCATTAACACTGTGGCAACTACA
TTAGCCTTGGCTGAGCAGCACCATTGTTTCCAGCTGAAAGCTGTGTGTCTCAAGTTTGTT
GCAATGCCGGAAAATCTTAGAGCTGTAATGCAAACAGATGGTTTCGAGTACTTGAAGGAA
AGTTGCCCGTCTGTCTTGACTGAGCTGTTGGAGCATGTGGGTAGAGTGAATGAGCACTCC
GTGATCATATGCAGACATGGGAATGAAGCCATCCTGGATGGGAGTGACGCCAACGGTAGG
CGGGTGAAGCAACGACTATAG
>EDWA@DN3887_c0_g1_i6
ATGGGGAGGGTTCCATGGGAAGCATCGAAGCCGTCGTCGGAGGGCGCCACCACGTCGTCG
ACGTCAGCGATGGAGACGGTTAACGGGTCTCACCAGTTCAAGATCACGGGGTACTCGCTG
TCGAAAGGTATGGGGGTCGGCAAATATATAGCTTCCGATATGTTCATGGTGGGTGGATAT
TTGTGGGCGATCTACTTTTACCCCGATGGGAAGAGCCCCGAAGATAATGCCACCTATGTT
TCGTTGTTCATTGCTTTGGCAAGCGAGGGGACCGACGTTAGGGCGCTTTTTGAGCTCACG
CTTTTGGATCAGAGCGGGAAAGAAAGGCATAAGGTGCACAGCCATTTTGGGAGGACGCTT
GAAAGCGGGCCGTACACTCTCAAGTATCGCGGCAGCATGTGGGGATATAAACGATTTTTC
CGAAGGACTCTACTTGAACAATCGGACTACCTCAAAGATGATTGCCTCTCTGTTCATTGT
AGTGTTGGTGTTGTTAAGTCACATACAGAGGGTCCTAAGATCTACACCATAGCTGTACCT
CCTTCAAAAATCGGTCATCATTTTGGACAATTACTAGAAACTGGAAAGGGATCTGATGTA
AGCTTTGAAGTTGATGGAGAAGTCTTTCCCGCACACAAGTTGGTTCTTGCTGCACGTTCA
CCTGTGTTTAGGGCTCAACTTTTTGGTCCTATGAAAGATCAGAATACAAAGCAAATAAAA
GTTGAAGATATGGAAGCTCCAGTTTTTAAGGCCCTACTTCACTTTATATACTGGGATTCT
CTACCTGACATGCAAGAGCTCACTGGTCTCAACTCAAAGTGGGCCTCTACATTGATGTCT
CAGCATCTGCTTGCAGCTGCAGATAGGTATGGACTAGAAAGGCTGAGATTAGTCTGCGAG
GCCAATCTTTGTGAGGATGTTGCCATTAACACGGTGGCAACTACATTGGCCTTGGCTGAG
CAGCATCATTGTTTCCAGCTGAAAGCTGTATGTCTCAAGTTTGTTGCTATGCCTGAAAAT
CTAAGAGCTGTAATGCAAACAGATGGTTTCGAGTACTTGAAGGAAAGTTGCCCGTCTCTC
TTGACGGAGCTGTTGGAGTATGTGGCTCGAGTGAACGAGCACTCAGTGTTTATATGCAAT
CACGGGAATGAAGCCATCTTTGATGGAGGTGATGTGAATGGCAGGCGAGTGAAGCAAAGG
CTTTAG
>EDWA@DN3887_c0_g1_i7
AAGTATCGCGGCAGCATGTGGGGATATAAACGATTTTTCAAAAGAACTTTACTGGAGCAA
TCAGATTACCTCAAAGATGATTGCCTTTCTGTTCACTGTAGTGTTGGTGTTGTTAAGTCA
CATACAGAGGGTCCTAAGATCTACTCCATAGCTGTTCCGCCTTCAAACATCAGTCAACAA
TTTGGGAAACTACTAGAAAGTGGAAAGGGAACTGATGTAAGCTTTGAAGTTGATGGGGAA
GTCTTTCCTGCCCACAAATTGGTACTTGCTGCTCGTTCTCCTGTGTTTAGGGCACAACTT
TTTGGACCAATGAAGGATCAGAATACAAAGCAAATAAAAATTGAAGATATAGAAGCTCAT
GTTTTCAAGGTCTAG
>EDWA@DN38887_c0_g2_i1
AAGACTAAAGCATCAACCGTTGTTGCTCTTGCAGTGTCCCATGAAAGGGTTTTTGCAGCC
TATGGTGATACCAAGATTCGGGTATGGCGAACAACATGGGATGGTACATTGAAGCACATC
AAGTTGGCCACAATCCCCCGGACCAGCGGCTATGTCCGGAGCTACATTTCCGGAAAAGAC
AAAATGATGAGGCATATGGGGCCAATAACATCACTAGCAATCAACATATCAGATAACATT
CTCTACTCAGCTTCCGTCGATAAAACCGTGAAAGTTTGGAGAATATCAGACCTAAAATGC
ATCGAGAACATCCCGGCACATTCCGAACCCATCAATGCCATCGTCGTGGCCGACGATGGA
ATACTCTACACCGCCTCAGACGACGCCACCGTCAGGGTTTGGCGACGCAACTTCTGCCGA
GGAGAATGGCCACATTCTCTCACGGTGACCTTACCAGCCAAATGCTCACCTGTCAAAACT
CTAACACTTACTGCAGACGGAGGAGTCTTGTACGGCGGCTGCACCGATGGATACGTGCAT
TACTGGCTGAAAGGCTGGTTATCAGGCCAACTACAATACGGCGGTGCGCTCCGAGGTCAC
ACTCATGCAGTGATGTGTTTAGCCAGTGTGTCCAACTATGTGGTCAGTGGCTCCGCTGAC
TCGTCTTGCAGGGTTTGGACCAGGGAACATGATGGCCAACATGTATGTCTAGCCATTTTG
GTCGGGCACAGAGGACCCGTCAGATGTGTGACTGCATTTTTGGGACATTCAGGGGACGAG
GTTGAAGATGGTTGCACCATCTGCAGTGGGAGCCTTGATGGGGTTTTGAAGATTTGGCGC
GTAAATCGTACGAAAAGTGCCAGCGGACGCTTTGTAAAAAATGATTATTTTGAGTTAGAC
GAGGGAGTTTAA
>EDWA@DN3888_c0_g1_i2
TTCATTTCCTCTTTTCTTAATCCTCTTCACTATCCAAATCTTAAAAACAAATACTCTCCC
CCTCAAACTACTGTGTTTAGTTTACTTCTCTCTTCCAATTTTAGGACAGCTTCATTCATG
CAGACGTCCCAAGGTGCTTTAGGTTCTGTTTCTGAAGAACACAAGAGCAAGAGGTACACC
ATCATTCTCTTGAACATTTCATTTGTCTTGGTGCCGTCTGTTTTCTTGATGACATGTTTC
AGTTCTTCGGGATCTCGTGTCTTAACCAGCTATAAACCCAAATCCGGGTCTAACCAGCAA
AACTGTAATGGACTGGTGAATTTAGATGATTACAATGCCAAATGCTCTTTACTTAAGTCC
AATAACCCATGTGTTTCTCAAGGATATGTTGATTATCTTCACCTTTTTTATTGCAATTTT
GGGGAGTTTCAGTTCTTGGGGCATTCCCTTCTGATTCTTTGGCTTCTTGTCTTGTTTTAT
CTGTTGGGAAACACAGCCTCTGAATACTTTTGTTACTCTCTTGAAAGCTTGTCAAGTTTC
CTGAAATTGCCCCCCACACTTGCCGGTGTTACACTCTTGTCACTCGGCAATGGTGCTCCT
GATGTTTTTTCAAGCATGGTGTCCTTCATGGATAGTGAGACGCAAGACATTGCCCTAAAT
ACAGTTCTGGGTGGGGCTTTGTTTGTGACTTGTGTTGTGGTCGGAGCCATAAGCACTTTC
GTGCACCGGAAACGAGTCCGGATTAACAAACCGGCCTTTGTAAGAGATGTTTGCTACCTC
CTTTTGGTTCTTTCGTCCTTGACTTTGATATTGGTTTGTGGGGAAATCAATCTTTGGGGA
TCACTGGCTTTTTCTTCAATGTACATTGTTTATGTCATCCTTGTTTATATTGTGTACATC
GTTTGGAATTCCGGTGCAACGGATGACGTTGATTCCGATTCTTGTGGCTTGGAGAAACCG
ATGTTGAATGGGATCGAGAAAGTGGAAATCGAATGTTTAGAGGAAGGGAATCTGGAAGAT
GGAAAGGGATCAGTGGAAAACAAGAAATTTTGCAGTATGTTATTTTGGATCCTAGAGATG
CCCCTGTATTTACCTAGGAGATTGACAATTCCAATAGCTTGTAAAGACAGATGGTCTAAG
CCAATGGCGGTTGCTTCAGTAACATTGGCACCAATTCTCTTATCTACACTTTGGGACATT
CAAGATGACAAAACAAGTGTAATTATCTATGGGATTGGGTGCCTGTTTGGTCTGACTTTT
GGTGTTCTAGCCTGTCTAAAAACCGAAAAATCCAGCCCTCCAGAAAAATGCTTATTCCCC
TGGCTAGCTGGAGGCTTCACAATGAGTGTGATTTGGAGTTACATCATAGCACAAGAATTG
GTCGGCCTATTAATCTCCCTCGGCTACATACTCGGAATCAGTCACGCGATCCTCGGCCTC
ACCGCCCTGGCTTGGGGCAACTCACTCGGAGACCTGATAACCAACCTGACCATGGCAATG
AACGGTGGTCCAAAAGGAGCACAAGTGGCTCTATCAGGCTGCTATGCCGGTCCCATCTTC
AACACGCTCTTTGGTTTAGGACTGTCCCTTGTTGGCTCTACTTGGCGTGGATACCCTACG
CCTGTTGAGATCCCTAGAGACCCTTATCTGCTGGAAACACTTGGTTTTCTAGTTGCTGCC
TTGCTATGGACCCTTCTCGTACTGCCGATTAAAGGCATGAGGGTTGATGGGGTCCTTGGG
GGAGGCCTTTTTCTGATTTACTTCTCTTCCCTCTCTTTAAGACTGGTCCAAGTTGTTGGT
CCCCTCCAACTTCATACCTTTTTACTTAGTACTTTTGTATCATCTGTAAACTGA
>EDWA@DN3888_c0_g2_i2
GTTGCAGTTGTTTCGGTGACATTAGCACCGATTCTGTTATCCGTTCTTTGGGACCTTGAA
GACGACAATCTAACCTTCAAAACCGGCCTGGTGGTCTATGGAATTGGTGTCCTGGTTGGT
ACCAGTTTCGGGGTTCTTGCATATTTGAAAACCGAAAAATCTAGCCCGCCGAAGACCTGC
TTGTTCCCGTGGCTAGCCGGAGGGTTCGCGATGAGTGTGGTTTGGAGTTACATCATTGCT
CAAGAATTGGTTGCCCTGTTAATATCACTTGGCTACATACTTGGCATCAGTCAATCCATC
CTTGGGTTCACAGTCCTTGCTTGGGGCAACTCACTTGGAGACCTAGTCACCAACATGTCC
ATGGCATTGAATGGTGGTCCAGAAGGGGCTCAAGTGGCAATATCTGGCTGCTACGCCGGT
CCTATCTTCAACACTCTCTTCGGATTAGGCATGTCTTTGATTGGCTCAGCCTGGCATGGG
TACCCTTCATCTGTTCAGATCCCTAAAGACCCTTATCTCCTAGAAACACTGGGCTTCCTT
GTTGCAGCCTTGCTTTGGGCACTTCTGGTCCTACCAATGAGAGATATGAAGCTTGATGGG
GTCCTTGGAGGAGGACTTTTCCTTATCTACTTCACTTCTATATCTTTAAGGCTCATTCAA
GTCCTTTAA
>EDWA@DN38891_c1_g1_i1
TTTGACAATAGGATGGATAATATTTCTGTCATGCTTCATTCCTGTTCACTTTCTTCTCAA
AGGGAACGATGCGTTGCGGAAAAAGTTGGAGGTGTAAACTTTTATGCATTTCTAGTTCGT
GCTGCTTTTATTTCTCTGTTTGTCTCTAGGTGTATAGTATGTGTATACATGTGCGGTGAT
GATGAAAGAAAAGGTTTAAAGCTCAATAATGGCAACTTTTGTCATTCTCTCTTTGAGGAT
TTCCTACACTTTTGTCATTCTAGTGCATTTTCCATTGAAATGATTATGCTTAAACTTTGC
TTTTCAGAGGGTTTTGGTGGAGCTAATCTGCAGCTT
>EDWA@DN38892_c0_g1_i1
ATGAGGCCCAACATATCCACTATTGAAATGGAGATGCAGCAGATTACGAGTCAAAATCAG
ATAAAGCTGTCTGGCTGGCTCAAAGACACAAAATTGGTAAAATACAAAACTACCTACAAA
ATCCTACAAATAATGGAAGGGATTTTCAGTCAAAGTTTGTTAATAATACAAAAATTAGAT
TCTGTCCTGTACACGCAATTAGTTCGTAAATTAAGTTGTTTACCTGTTTATATAATACAT
GCTACTAAAATTTACCAGCCGACGGAGACTCTATCTGTCTATTCACTAACTCAAGTTGAT
TTGGAGAATCTTTACTCATTTAGTGAGAATAAAGTGAACTTATGTTGA
>EDWA@DN38896_c0_g1_i1
AGCAGTGGTGTTGATATAATCATTGAAATTGTAAATAAAATTGGTTCCTTTGGGGGCAGT
AGTAGTTTCTCCAGGTCATCATCTCTGGAAAAAGTTAATGAGAGCACTGCAATGGAAACT
GATTCCGAAGACAAAGCAAATGAAGAGCACCGTTCTGTGGTGGATTCTGTAACTGAAGGA
ATCAATGATGAGCAATTTCTTCAATTGTGCGTTTTGCATCTGATGGTTTTGCTTCATGGA
ACTACAGAGAATTCTGAAACATGCCGCCTGTTTGTGGAGAAATCAGGAATTGACTCTCTA
CTTAAGCTTCTTTTGAGGCCTAGTATTGTAAAATCATCA
>EDWA@DN3889_c0_g1_i1
ATGAGCACTCTTGAAGTGAGGGGGCCTTCTCTTAGAGGGTATAGACGGAGAAAGGCAGTG
CTTGATCTGAATGTTCCACCCAGTGAAATCAGAGAACATGAGGGTACTTCCCAACAGGCT
GGGTATGAGGAACAAACTAGCCAATCCGTACATCTTGGACCACCTGCAACTATTGATGTT
GAGGCTATTGATGATGATGATGTAATTGAATCTTCGGCTAGAGCTTTCGCAGAGGCTCAG
AACAATTCAAGGAGGAGCCGTGGAAGGACTGTTGTTGATGTAGATTCAGTTGGGTTAGCT
CACATCTCTCCCCTTCCAGACTGGAGGTCAACTCATAATAATCCGAATAGGCTTGTTATC
AATTTGGAAAGCTCACCGCAGTTGGTGGTTGAGGAAATTATAAAGCCACCACCCCCACCC
CCACCCCCAAAGGAACCAACCTTCAACTGCCCAATCTGCATGGGGCCGTTAACGGAGGAG
ATGTCAACAAGATGTGGTCATATATTCTGCAAGGCATGCATCAAAGCTGCAATAGCTGTT
CAGGCGAAATGCCCAACCTGCAGGAAAAGAGTCACTGTGAGAGAACTAATTAGGGTCTTC
CTCCCATCGGCCACTTGA
>EDWA@DN3889_c0_g1_i4
ATGTACGGATTGGCTAGTTTGTTCCTCATACCCAGCCTGTTGGGAAGTACCCTCATGTTC
TCTGATTTCACTGGGTGGAACATTCAGATCAAGCACTGCCTTTCTCCGTCTATACCCTCT
AAGAGAAGGCCCCCTCCTTTCAAGCGTGCTCATGTTCAGCTTATGATTTTCAAAGTACTA
TCCAAAGATAGCAGCTTCAACAAAACCTTGAACCGAATCGAGAAATCAAGAATGTTCCTC
AAAGAAAAGAAAAGGGAAATTGATATGGGCGAAGCGGAGAATCCTGGTGAAATTATAACG
TCTAGGGTTTTGAAATTAGGGAAGAGATTTTCAACAGTAATAAGAAGTTGCGCGGTGGGT
GAGAGGCTGTGA
>EDWA@DN388_c0_g1_i1
ATGGCAGCCGAAGCAGGGAAGAAGGAAGAAGAGATGTCGAAGGTGAAAATCACCACCAAA
ACCCACGTGAAGCCTGGAAAGACCATAGGGAGAAAAGAATGTCAGTTGGTCACCTTTGAT
CTCCCGTATCTGGCATTCTATTATAACCAGAAGCTGTTGTTTTACAAGTGCGGGGAGTTT
GAAGAGAAGGTGGAGAAACTCAAGGATGGGCTGAGGGTGGTTTTGGAGGAGTTTTATCAG
CTAGGAGGCAAGCTTGGGAAAGATGAAGAAGGGGTTTTCAGGGTGGAATACGACGATGAC
ATGGAAGGCGTCGAGGTGTTGGAAGCTGTCGCTCAGGGGATTGCGATCGATGAACTCGCG
GCTGATGAAGGCACCACCTCTCTCAAGGACTTGATACCCTACAACGGTGTCCTCAACTTG
GAGGGCATACACAGGCCACTATTGTCTGTGCAGTTAACGAAGCTGAAAGATGGAGTGGCA
ATTGGGTGTGCGTTCAACCACGCCATCCTGGATGGAACCTCGACCTGGCATTTCATGAGC
TCCTGGGCCCAAATCTGTAGCGGCTCCGACTCGGTTGCTGCCCCACCCTTCCTGGAGCGG
AGCAAAGCCCGAAACAGCCGCGTGAAACTGGATCTCTCGCTCCCTCCGAACCCACTGGCC
TCGTCCAACGGCGATGCCCACCCCCAACTCAGGGAGAAACTCTTCAGGTTCCCCGAAGCT
GCCATCGACAAGATTAAGTCCAAAGTTAACTCCAACCCACCCTCTAAACCATTCTCCACT
TTTCAATCTCTAGCTGTCCACATTTGGCAACATGTAACCCGTGCACGCAACCTTAAACCC
GAGGACTACACAGTTTTCACCGTCTTCGCGGATTGTCGTAAAAGGGTTGACCCACCCATG
CCCGAAAGCTACTTCGGCAACCTCATACAAGCCATCTTCACCGTCACGGCAGCAGGGTTA
TTGCTGGCCAACCCAATGGATTTCGGTGCATCGGTAATCCAGAAAGCTATCGAAGCACAC
GATGCCAAGGCCATCGAGGAACGTAACAAGGAGTGGGAAGCCGCTCCAAAGATTTTCGAG
TTCAAAGATGCCGGTGTCAACTGCGTGGCTGTCGGGAGCTCCCCGAGGTTTAAGGTTTAC
GACGTCGATTTCGGGTGGGGAAAACCGGAAGGTGTGAGGAGTGGATCCAACAACAGGTTC
GATGGGATGGTTTATTTGTATCAGGGGAAGAGCGGTGGAAGGAGCATTGATGTGGAGATC
ACCTTGGAAGCTGCAGCCATGGAGCAGTTGGAGAAAGATGATGACTTTCTCATGGAACTC
TAG
>EDWA@DN388_c0_g1_i3
ATGGCAGCCGAAGCAGGGAAGAAGGAAGAAGAGATGTCGAAGGTGAAAATCACCACCAAA
ACCCACGTGAAGCCTGGAAAGACCATAGGGAGAAAAGAATGTCAGTTGGTCACCTTTGAT
CTCCCGTATCTGGCATTCTATTATAACCAGAAGCTGTTGTTTTACAAGTGCGGGGAGTTT
GAAGAGAAGGTGGAGAAACTCAAGGATGGGCTGAGGGTGGTTTTGGAGGAGTTTTATCAG
CTAGGAGGCAAGCTTGGGAAAGATGAAGAAGGGGTTTTCAGGGTGGAATACGACGATGAC
ATGGAAGGCGTCGAGGTGTTGGAAGCTGTCGCTCAGGGGATTGCGATCGATGAACTCGCG
GCTGATGAAGGCACCACCTCTCTCAAGGACTTGATACCCTACAACGGTGTCCTCAACTTG
GAGGGCATACACAGGCCACTATTGTCTGTGCAGTTAACGAAGCTGAAAGATGGAGTGGCA
ATTGGGTGTGCGTTCAACCACGCCATCCTGGATGGAACCTCGACCTGGCATTTCATGAGC
TCCTGGGCTAAAATCTGTAGCGGCTCCAACTCAGTCGATGTTCCGCCGTTCCTCGAGCGG
ACCAAAGCCCGAAACAGCCGCGTGAAACTGGATCTGTCGCTCCCACCCAACCCAATCGCT
TCATGCAACGGCGATGCCCACCAACTCCGGGAGAAACTCTTCAGGTTTCCCGAAGCTGCC
ATCGACAAGATCAAGTCCAAAGCCAACTCCAACCCTCCACCCCCAGCCTCTAAACCATTC
TCCACTTTTCAATCTCTAGCTGTCCACATTTGGCAACATGTCACCCGAGCACGTAACCTT
AAACCCGAAGACTACACAGTTTTCACCGTCTTTGCAGATTGTCGTAAAAGGGTTGACCCA
CCCATGCCGGAGAGTTACTTCGGCAACCTCATACAAGCAATCTTCACCGTCACGGCTGCC
GGGTTATTGCTGGCGAACCCATTGGACTTCGGTGCATCGGTCATACAGAAAGCTATCGAA
GCACACAATGGTAAGGCCATCGAGGAACGTAACAAGGAGTGGGAAGCGGCTCCGAAGATT
TTCGAGTTCAAAGATGCGGGTGTGAACTGCGTGGCCGTTGGGAGCTCGCCGAGGTTTAAG
GTTTACGATGTGGATTTCGGGTGGGGGAAACCGGAAGGTGTGAGGAGCGGATCCAACAAC
AGGTTCGATGGGATGGTTTATTTGTATCAGGGGAAGAGCGGTGGAAGGAGCATTGATGTG
GAGATCACCTTGGAAGCCGGAGCAATGGAGAAGTTGGAGAAAGATGAGGGGTTTCTCATG
GAAGTCTAG
>EDWA@DN388_c0_g1_i4
ATGGCAGCCGAAGCAGGGAAGAAGGAAGAAGAGATGTCGAAGGTGAAAATCACCAGCAAA
ACCCATGTGAAGCCTGGAAAGATCATAGGAAAAAAAGAATGTCAATTGGTCACATTTGAT
CTCCCATATCTGGCATTCTATTATAACCAGAAGTTGCTGTTCTACAAGTGTGGGGAGTTT
GAGGAGAAGGTGGAGAAACTCAAGGATGGGCTGAAGGTGGTTTTGGAGGAGTTCTATCAG
CTGGGAGGCAAGCTTGGGAAAGATGATGAAGGGGTTTTCAGGGTCGACTACGACGACGAT
ATGGATGGCGTCGAGGTGTCGGAAGCCATCGCCGAAGGGATCGCCGTCGACGAACTCGCG
GCTGATGAAGGCACGAGCTCTCTCAAGGACTTGATACCCTACAATGGTGTCCTCAACTTG
GAGGGCCTACACAGGCCTCTATTGTCTGTGCAGCTAACGAAGTTGAAAGATGGAGTGGCA
GTGGGGTGTGCGTTCAACCACGCCATCCTGGATGGAACCTCGACCTGGCATTTCATGAGC
TCCTGGGCTAAAATCTGTAGCGGCTCCAACTCAGTCGATGTTCCGCCGTTCCTCGAGCGG
ACCAAAGCCCGAAACAGCCGCGTGAAACTGGATCTGTCGCTCCCACCCAACCCAATCGCT
TCATGCAACGGCGATGCCCACCAACTCCGGGAGAAACTCTTCAGGTTTCCCGAAGCTGCC
ATCGACAAGATCAAGTCCAAAGCCAACTCCAACCCTCCACCCCCAGCCTCTAAACCATTC
TCCACTTTTCAATCTCTAGCTGTCCACATTTGGCAACATGTCACCCGAGCACGTAACCTT
AAACCCGAAGACTACACAGTTTTCACCGTCTTTGCAGATTGTCGTAAAAGGGTTGACCCA
CCCATGCCGGAGAGTTACTTCGGCAACCTCATACAAGCAATCTTCACCGTCACGGCTGCC
GGGTTATTGCTGGCGAACCCATTGGACTTCGGTGCATCGGTCATACAGAAAGCTATCGAA
GCACACAATGGTAAGGCCATCGAGGAACGTAACAAGGAGTGGGAAGCGGCTCCGAAGATT
TTCGAGTTCAAAGATGCGGGTGTGAACTGCGTGGCCGTTGGGAGCTCGCCGAGGTTTAAG
GTTTACGATGTGGATTTCGGGTGGGGGAAACCGGAAGGTGTGAGGAGCGGATCCAACAAC
AGGTTCGATGGGATGGTTTATTTGTATCAGGGGAAGAGCGGTGGAAGGAGCATTGATGTG
GAGATCACCTTGGAAGCCGGAGCAATGGAGAAGTTGGAGAAAGATGAGGGGTTTCTCATG
GAAGTCTAG
>EDWA@DN388_c1_g1_i1
ATGACCTGTTACGGCGGTCATGGCCTCGCCAATCTCAACTTCCACATTTGTTCGTGCACA
TCATCTTCTAGCTCAAAGTCAACTACTTGCTCATTATCTCCTCTGGTTTCATATCCCAAA
GCCTCGAGTTTTCGTTTCTCCAAGTGTTTTCCTCAACTGGGTGCTGCTCATTTCTGTCAA
TGGAATGGTCTAAAGCACATGGTCTTTTCAATCTCACCAAAACACCTTAAATTAGAAAAA
AGGGGAAGATACAAAGGCAAGGTGGTTCATGCATCTCTGTTTGGGGTCGGGGCTCCGGAA
GCTCTGGTTATTGGGGTTGTTGCTTTGGTGGTGTTTGGTCCCAAGGGTCTGGCTGAG
>EDWA@DN38908_c0_g1_i1
ATAAATGTCATGTTTCGGTACACGGAAGGGGAAGAAGACAACATGCCAATCGTTGTTATA
TGTCAATCTCATGTTGCACGTGTTGTGTTGTGTATGTGTGTTTTCTCTTATTTGGTTAGA
TATTTTATGGAAGGTTTTTTTTTACAGTGCCTGCAAATTGAAGATTGCTCCTTTATAGTT
CATGGTGGATTGAATTGCAAAATTCTTTTGCATCAAGGGATCGAACCATTCGGTACTGTT
CTTAACAAGTTCAATATTGCCCACATTCAACCGAAAAGATGCATTTATCAGATACAGTCA
TTATAA
>EDWA@DN3890_c0_g1_i1
ATGAAATGGGATATGGAGATCGAGGAAATCGAGGCGGTTCTCGAGAAAATTTGTGACTTG
CACGACAAGCTTAGCGACGCCATTCACTCCATTTCGCGAGCTCACTTCCTTAATTCCATC
AAAACTCTCAGAAATTCCGACAAGAAGAAGCTCTTCAACGATGCCGTCGCCGGCGACGAT
AACAGGACCGGCTTTGTTTTCGTCAAGGACTTTAGAACCGACGATGGTGACTCCGCAATT
CAAGAAGCCAAGAGTCTTAATGCTATCAGAACCGCTCTCGAGAATCTCGAGGACCAGCTC
GAATTTTTCCATACGGTACAAATACAGCAGCGGGTTGAGAGAGATGCTGCCATTGCACGA
TTAGAACAAAGCCGGATAATTCTTGCATTGAGATTGGCTGAGCATCATGGAAAGAAGTAC
AAAGTAATCGACGAAGCTCTAGCTTTTGTGGGAGATGTACATGATGCTAGCCGTTATGTC
TCACCCGGAAACCTTTACTGCACACCAAATAGTCCATCTGGAGAGAATCTTGCATCACAC
GAAGGGAAACGCTCTAACACGCTAATCAAAGTTCTTGTTTCCAGCTTCAACAAAGCAAAG
AAATCCCTGAATTTTGACCATATGGGTGGGATACTAACCAACGCAGCTATATTTGCTGTC
AGCATGATAGCAATGATGCATCTGCAACGGATTGCTCTTTCGGAACATTCAGGGAGACAA
GAAGATATCATCAACAACCAGAGAAACCCGGGAAAGAATTCTCAACTCGAAGGTCCTTCG
TCCTATGATCATTCAAGCCACTTGGATGTGTATTTAGCCCGGGGTTAA
>EDWA@DN3890_c0_g1_i2
ATGAAATGGGATATGGAGATCGAGGAAATCGAGGCGGTTCTCGAGAAAATTTGTGACTTG
CACGACAAGCTTAGCGACGCCATTCACTCCATTTCGCGAGCTCACTTCCTCAATTCCATC
AAAGCCCTCAGAAAATCCGACGACAAGAAGCTCTTCAACGATGGCGGCGGCGGCGACGAT
AACAGGACCGGCTTCGTCTTCGTCAAGGACTTTAGAATCGACGATGGTGAGTCCGCAATT
CAGGAGGCCAAGAGTCTTAATGCTATCAGAACCGCTCTCGAGAATCTCGAGGACCAGCTC
GAGTTTTTCCATACTGTACAAATACAGCAGCGGGTTGAGAGAGATGCTGCCATTGCACGA
TTAGAACAAAGCCGGATAATTCTTGCATTGAGATTGGCTGAGCATCATGGAAAGAAGTAC
AAAGTAATCGACGAAGCTCTAGCTTTTGTGGGAGATGTACATGATGCTAGCCGTTATGTC
TCACCCGAAAACCTTTACGGTACACCAACCAGTCCATCTGGAGAGAATCTAGCTTCACAC
AAAGGGAAGTTCTCTAATATGTTGATGAAAGTTCTGGTTTCTAGCCTCAACTATGCAAAG
AAATCCCTGAATTTCGACCATATGGGTGGGATACTAAGCAATGCAGCTATATTCACAGTC
AGCATGATAGCAATGATGCATCTGCAACGGATTGCTCTTTCGGAACATTCAGGGAGACAA
GAAGATATCATCAACAACCAGAGAAACCCGGGAAAGAATTCTCAACTCGAAGGTCCTTCG
TCCTATGATCATTCAAGCCACTTGGATGTGTATTTAGCCCGGGGTTAA
>EDWA@DN3891_c0_g1_i1
GCTTTGAATGCAATGAAACAGAAGCTCAAGAAGAATAATAAGCAGTATGAGGAATTGATT
AATAAGTATAGGGAGAATCCTGAGAGTGAAGAAGAGAAGTTTGAAGAAGAGGAAGAAGAT
GAGGATGAAGATGAATCTGGGTCTGAGTTGGAGGACCCATCACAGATTCCCGAGTCTAGT
GATGAAGATGATGATGGGGAAGAAATTGACGATGATGCTGCTGACGGGGCTTGGGAAAAG
AAACTGAGCAAGAAAGAAAAACTTATGGATCGGGAGTTTAAGAAGGATCCCAGTGAGATC
ACCTGGGATACTGTTAACAAGAAGTTTAAAGAGGTCATGGCTGCTAGGGGAAGGAAGGGA
ACCGGAAAATTTGAACAGGTTGAG
>EDWA@DN38924_c0_g1_i1
ATGTCTCCTCTGTTGTTTTCAACTCCTGCAATAACCCTCCTTTTGTTCTTCGCTTCCGTT
TCATCTCTTGAATTCGTTTACAACACCAACTTCACCTCCACAAATCTCCTCACTTTCGGC
GACGCCACCATTGATTCTTCTTCAATTCTCTCCCTCACCAACTCAACTTTCTCCATCGGC
CGTGCCTTGTACCCTTTGAAGATCCCTGTAAAGTCCTTTAATTCATCATTCTCCACATCT
TTCATCTTCTCCATTGCCCCTCTCAAAGGGTTTCTCCCTGGTCACGGGTTTGCCTTTGCT
TTCTTGCCTTCCGCTGGTATATCCGGCGCTAGCTCAGCTCAGAATCTGGGTCTTTTTAAC
TTCACCAACAATGGTGATCCCAATAGCAGCATATTTGGTGTTGAGTTCGATGTGTTTGCG
AACCAAGAATTCGATGATATAAACGACAATCATGTGGGTGTTGATTTGAACTCACTGAAA
TCTGTTGCTTCCAGTCCTGCTGGGGTTTGGGGAGGGGATAAAGATGATAAATTTAAGGGT
TTGAAGCTTAATAATGGTGTGAATTATCAGGTTTGGATTGATTATCAAGATTCTATTGTA
AATGTTTCCATAGCTAAAGTGGGGGAAATTAGGCCTAGGAGGCCTTTGATGAGTGTTTTT
GTGAACCTTTCTGGTGTTTTCCTTGATGAAATGCATGTGGGGTTTGCTGGATCAACAGGG
CAATTGGTGGAGAGTCATAGGATTCTGGCTTGGAGCTTTAGTAATTCGAATTTTTCGATT
GGTGATGCTTTGATCACTACTGATTTGCCTTCATTTGTGCCACCAAAGGAGTCTGTGTTT
CAATCATTAGGGTTCATAGTTGGAGTCACCATTGGTGTTGTCCTGCTTGTAATCACCTTT
TGGATTGTGATGTATTTTGTTTACTTTAGACATAGAAGGAAAAGAAACGGCAAGCAAGAT
GATGATATTGAAGATTGGGAATTGGAGTATTGGCCTCACAGGATTGGCTATCAAGAGATC
TTTGCCGCAACAAAGGCGTTTTCGGACGAAAATGTGATTGGTTCTGGAGGTAATGGGAAT
GTCTATAAAGGAGTGCTCAAAGGAGGACTCGAAATCGCAGTGAAGAAAATTTCACATGAA
AGTGAGCATGGGATGAGAGAGTTTTTGGCTGAGGTTTCGAGTTTAGGGAGATTGAAGCAT
AGGAATTTGGTGGGACTGAGAGGTTGGTGTCGGAACGATAAACGGAGCTTGATATTGGTC
TATGATTACATGGAGAATGGGAGCGTCGATAAGAGAATTTTCGACTGCGATGAGGACTTA
ATGTTGAGTTGGGATGAGAGGGTTAAAGTCTTGAAAGGTGTAGCTTCTGCTATCTGGTAT
TTACATGAGGGTTGGGAAGCTAAGGTCTTGCATAGGGACATCAAAGCAAGCAATGTCTTA
CTTGACAAGGATATGAACGCCAGATTAGGCGATTTCGGATTAGCACGTACTCATCACCAC
GGAGAATCGGCTAGCACTACACGAGTGGTTGGCACTGTAGGATACATGGCGCCGGAATTG
ATTAAAACCGGACGTGCTTCCACTCAAACAGATGTGTTCTGTTTTGGGGTGTTGATTCTT
GAGATAGTATGTGGACGGTGGCCGATTGAAGTAGGGAAGCCGGGTTTAATTGAGTGGACA
TGGAGGTTAATGGAGAGACAGGAATTGGTTTCGGCTCTCGATGACCGTTTAAAAGGAAAA
GATGGTTACAGTAATGAGGAAGTAGAGAGGTTACTGCAACTGGGATTGTTGTGTGCATAT
CCGGAAGCTCATGTCAGGCCAACGATGAGGCAAGTAATGAAGCTGTTAGAGGTAAGAACT
GAAGGCTCGGAATCCGAAGGAGAAGGCATGGAATTGAATCTACTGCAGAGAATGAGAAGT
GCAACAACAATGTGGGAGAGCATAAGCAGGGGAGGACATCCTACATTCAATGACATTCAG
AGGAACATTTCTTCTTCCATGTCGATGAGTAACTCGGATGTCATCCAAGAAGGACGATGA
>EDWA@DN38926_c0_g1_i1
AAAAGACCACTAATTATTCTTTGCCCTTCTTGGTGCACAAGGAAACTGAAATGGTCACTT
GGAGATTATAACATTCTTCAGATAGAACCAACGTTGATAGGCTCACGCAAGAACCTCTCC
ATCTGCCGTGCCCTCGTCTTAATAGACATGTCAAATAGCTTTTGTCCATACTCTACGACA
AGCCCACCAACAATACTCGGGTCGATCTTCTGTTCCAGCTTAACCTGCTTCCCCTGCCCA
ATTATTTCCTGCAAGGTCTCCTTAAGTTCTCTCTCCTCCTCGGCGGGAAGGGGAATAACA
CTTGTGACAATTGCT
>EDWA@DN3892_c0_g1_i2
ATGTTGGATGGAATCTTCTCATTTGTGCTATTGGATACCCGTGACAATAGCTATATTGTT
GCTCGTGATGCTATTGGGGTCACCTCACTCTATATTGGCTGGGGACTTGATGGCTCGGTT
TGGATATCATCGGAAATGAAAGGATTGAACGATGATTGTGAACATTTCGAAAGCTTTCCT
CCCGGTCATATGTACTCGAGTAAATCGGGCAGTTTTAGGAGATGGTATAATCCGCCTTGG
TTTTCCGAGGCCATTCCCTCGGTTCCATATGATCCCCTTGTTCTTAGACGTGCATTTGAA
AATGCTGTGATCAAAAGGTTGATGACTGATGTTCCCTTTGGAGTTTTGCTATCTGGAGGC
CTTGATTCATCATTGGTTGCTTCCATCACAGCTAGGTATTTGGCTGGTACCAAGGCCGCC
AAACAGTGGGGAAGTCAGCTCCATTCTTTCTGTGTTGGCCTAGAGGGTTCACCGGACCTC
AAGGCTGCAAGGGAGGTGGCAGACTATTTGGGCACTGTTCATCATGAGTTTTACTTCACC
GTTCAAGATGGAATTGATGCCATTGAAGATGTTATCTACCACATTGAAACCTATGATGTT
ACCACTATCAGAGCAAGCACTCCGATGTTTCTGATGTCGCGAAAGATCAAGTCACTCGGC
GTCAAAATGGTTATGTCTGGTGAAGGCTCCGATGAGATTTTCGGAGGGTACTTGTACTTC
CACAAAGCACCGAATAAGGATGAATTCCATCAGGAAACATGCCGCAAGATCAAAGCCCTT
CACCAGTATGATTGCCTGAGAGCTAACAAAGCAACGTCTGCATGGGGATTGGAGGCTCGA
GTCCCTTTCCTAGACAAAGAATTCATCAATGTCGCCATGTCTATCGACCCTGAATCAAAG
ATGATAAAAAAGGACGAAGGGCGCATCGAGAAGTGGGTTCTTAGAAGAGCCTTTGATGAT
GAAAACCAACCTTATCTGCCCAAGCATATCTTGTACAGGCAGAAAGAACAATTCAGTGAT
GGTGTTGGTTATAGTTGGATCGATGGTCTCAAAACCCATGCTGCTGAACATGTGACGGAC
AAGATGATGCTTAATGCTTCCTACATCTTTCCTCACAACACTCCTACCACAAAGGAAGCA
TACTATTACAGGATGATTTTCGAGAGGTTCTTCCCTCAGAACTCGGCACGATTGACCGTC
CCGGGAGGAGCCAGTGTAGCATGCAGCACTGCAAAGGCTGTGGAATGGGACGCTGCCTGG
AAGAACAACCTCGACCCATCGGGCAGGGCGGCTCTGGGAGTCCATCTCTCGGCTTACGAT
GCCGAGACACCTCTCAGCAACAAGCCGTCCAAGATTATTGATTCGATACCATTGATGATG
GAGATTTCTGAAGTCGCAATACATGGTTAG
>EDWA@DN3892_c0_g2_i1
ATGGGACTTCCTTCATTTCCATGTCTACCCTTTGTTTTGCTAGGCTTGTTCCAGTTCCAG
TTCCAGACAGGTTTTTCAGCTCGCTTGAACAACTACCCACAACATCGGAATCCAATGTTC
CAAACCACATGTGCATTGTTTGCGGGCACTTGGGTTCGCGATGATACTTACCACCCGTTG
TACCAATATTCCAACTGTCCAATCATTGATGCAGAATTCAACTGCCAAATGTATGGGAGA
CCCGACTCTGATTACCTCAAATATCGATGGCAGCCTCTCAACTGCGTGCTCCCGAGGTTC
GATGGGCTCGTGTTCCTATCCAAAATGACAGGGAAACACGTGATGTTTGTCGGTGATTCT
CTGGGAAGGAACCAATGGGAGTCTTTGATTTGTATGGTCTCAGCTTCTGCACCCACAGTG
CTGACTCAGATGAGCAGAGCAGATCCTCTCTCCACCTTCACCTTCATTGACTATGGTCTA
TCCATATCATTTTACAGGGCTCCATATTTAGTAGACATAGACGTGGTCCAAGGGAGGAGA
ATTCTCAAGTTAGAGGACATATCTGCAAACGGAAACGCCTGGAGGACGGCGGACGTGCTG
GTGTTCAACACAGGCCATTGGTGGAGTCATGAAGGCTCACTCCAAGGGTGGGATTTGATT
CAGGCAGGGGGTAAATATTACAAGGACATTGATCGTTTGGTTGCATTGGAGAAAGGGTTA
AGAACATGGGCTAATTGGGTCGACACCAATGTGGACGTAACTAAAACCAGAGTCTTTTTC
CAATCCATTTCCCCTACGCATTACGATCCAAGTGAATGGAGTGCGGGAGCAACCGCGATC
GCGACCAAAAACTGTTACGGAGAGACAGCTCCGATGACAGGAACGACGTACCGCAGCACG
TACCCTGAGCAGATGAGAGTGGCGGATGAAGTCATTCGAGAAATGCACGTCCCTACATAT
TTGTTGGACATAACCATGCTGTCTGAGCTTAGGAAAGATGGGCACCCTTCAGTTTACAGT
GGTGATTTAAGCCCTGATCAGCGGGCTAACCCCAACCGCTCAGCTGATTGTAGCCATTGG
TGCCTCCCTGGATTGCCTGATACTTGGAATGAACTGTTTTATACTGTCTTGTTCTATTAA
>EDWA@DN38937_c0_g1_i1
TTCTTATTTTCCACCCCCATTTTCCTTCCATCCAAACAATGCCTCTCCTTCAGTCTTGAA
ACCAGGTTCTCTCTCTCTCTTTCTCTCTTTCTATTTGGTTTAAAAAAAAAAATTAAAGTG
TTGGAATTCATTTTGGGTTTTCAATTTCCCTTCTTCATTTTGGGTTTTGCTTTCTGTATC
GTTTCTCACAAATATGGAGAAAAAGGGTACCTTCTTTTTGGCTATATTTTTATTTTTATT
TTCCATGTACCCAACCAAACTCTTGAAAAAAAAAAGAAAAAGAAACGTTCTGCAACATTT
TTTAACATT
>EDWA@DN38939_c0_g1_i1
ATGGAGACTTACGGGTCGGGCCAAAGGCATTACGTGGCGGATCGGCGGATGGAGATAGTT
AGCGGGAAGAACACGAGCGTCGTTGGATCCAATTCCAATCAGATCTTCTCCGGTACTCGT
TCTCGCTCGCCTGATTTACCTCCCGTTCCGCCTCGGACGAGTCAAGCGTCCTCGAGCTCG
AAGCCGTGGGGTTTTACGGATCCGGAGATGAAGAGGAAGAAGAGGATAGCGAAATACAAG
GTTTACACTGTGGAAGGCAAAGTGAAGGCTTCTTTTAGGAAAGGTCTCCGTTGGATCAAG
AACAAGTGCTCGCAGGTCGTCCGTGGATATTAA
>EDWA@DN38941_c0_g1_i1
ATGAGTCCTGCTTCAGATCCACAGTCGGACGACGATGTCAGTGCGGTTTTCTCTTCGAAG
AAAGGGAAGATGTTCACGAATAAACGTGTAAACATCGTTCTCGACGAATTGAATTTTCTG
CTGTGGAAACAGCAAGTCCTCTTGACCGTTCGAAGTCTTCGTCTCGAGAAATTCTTGACT
GGGAAGGTTAAGGCGCCTCCAGCTACGGTGGTGACTGATGCCGGTGAGAAGATTGACAAC
GAGGAGTATGAGATCTTCGTCGCCCAGGACAGTGCTCTCGCGTCGTGGTTGTTGTCCACG
ATAAGTTCGCAGCTTCTTTCTCAGTTCGTCGGTGCTGAGACGGCGGCAGAGGTATGGTCT
ACTGTTAACAACTATTTTGCTAGCAAGTCTACAACAACGGTAATGACTCTGCACTGTAGG
CTTAAATCACTGAAAAAAGATCTAAATATGCGTACATATATAGCACAAGTTAAGGAAATT
TGTGATGCATTAACTGCTTGCGGAAGTCCAGTGTCTGATTTGGAAAAGGTCGCAACTATT
CTTAATGGTTTGCCTATCGAATATAAACCATTCATTGCTGTTATTACTGCCAGTAGGGAA
CCATATACTTTAGATGCTGTCATTTCTGTTCTTATTGATGCTGAGGTTCAGCAAACAACG
TTTGATCTG
>EDWA@DN38942_c0_g1_i1
AGAAACTCTATATGGAACCCTCCCAATGAGGGTATAATAAAGGTGAATTTCAATTCCAGT
TTCTCAACATCAGATTCAAAATCAGTATCAGGGGTGACCTTTCGAAATACAGAAGGGCTA
GTAATGGCAGCAGGAATTTATCCTCACCTGAATGTTTACAATGTCGAACATGCTGAAGCC
CTCGCTTGTGAGTCCGCCGTCTTGTTAGGACGCGAACTGGGTTTCCGGAAACTAGCTGTG
GAAGGCGATTCGTCGGTTGTTATCTCAAACCTTATTTCTCCTACAAATAACATTTCCCTA
TTA
>EDWA@DN38948_c0_g1_i1
GACATGGCTAAGCTCACTAATTTGAATGCCTTTGACATAATTTCTTTATCGAGCGGATTC
GATTTGTCCGGATTATTTGTAGAAAATGATGAGAAGAAGGAAGTACAATTTACTTCAACG
CATACATTCTCTTCCATAACATCTAAACTAGAGGACATTGCACAGAACTTGAAGTTGAAA
GTGAAGAAGCAGGGTGGGCTGATGAAGATGGAAGGGAGCAGTGGAGGTCGAAAAGGCGCA
TTGGCTATCGATGCCGAGATATTCGAGTTTACCCCGTCTTTCCACTTGGTAGAGCTGAGG
AAAGCCAGTGGTGACACATTGGAGTTTCAAAAGACGTTAAAACAGGATGTTAGACCAGCT
CTCAAGGACATTGTTTGGGCTTGG
>EDWA@DN3894_c0_g1_i2
ATGACTGGAGTTCAAATCGCTGTTGCCTATGGAGGGACGCCTATTTACCAGCAGTTGCGT
CGCTTAGAGAAAGGTGTAGACATCTTAGTTGCTACTCCGGGACGGTTGGTGGACATGGTT
GAGAGAGCAAAAGTTTCTCTTGGAATGATAAAGTATCTGGCTCTTGACGAGGCTGATCGA
ATGTTGGATATGGGTTTTGAGCCTCAGATTCGAAAGATTGTTGAGCAAATGGACATGCCT
CCTCCTGGAACAAGGCAGACAATGCTTTTCAGTGCCACATTTCCAGATGAGATTCAGAGA
CTTGCTTCGGATTTCCTTTCGGACTATGTATTTCTGGCTGTTGGAAGGGTTGGTTCGAGC
ACTGATTTGATTGTCCAAAAAGTGGAACTAGTTCAAGAGATGGACAAAAGAAACCATCTT
TTGGATCTTCTTCATTCTCAAAGGTCCAATGCAACGCCCCATAGTAAGCATTTTTTAACT
CTAGTTTTTGTGGAGACAAAGAAAGGCGCTAACGAATTGGAACGCTGGCTGTCAAGGAAT
GGTTTTCCAGCAATTGCAATGCATGGTGACAAAGTGCAGATGGAAAGAGAGCAAGCTCTG
AGATCCTTTAAAAGTGGTGCTACTCCAATACTAGTTGCTACAGATGTTGCTTCACGAGGA
CTTGATATTCCTCATGTTGCACATGTTATTAACTTTGACATGCCAAAAAACATAGATGAT
TACGTGCACCGGATAGGGCGAACCGGCCGTGCCGGAAAATGTGGACTGGCTACTGCTTTC
TTCAGTGACAAGAACTTGCCTCTTGCAAAGTCATTGACTGAATTAATGAAGGAATCAAAG
CAGGAAGTCCCAAGTTGGTTAAGCCAACATGCCGAGAATTACTCTGCTGGTACTGGTAGT
GCTGGTGGTTGGGGTAGACATGGTAGAGGAGATTTTGGTGGTTACGACTTCCGAAAAGAC
ACTGCATCTTCAAGCACATACAATAATGCTTATGCTGTTCCTGCCATTGATGGCTATTAT
GCTGCTTCTGCTGCAAGTGTCAATGTTCCATATGGATACACGTATGGTTATGGATCGATC
GTTGCCAGTGGGTGGGACTAG
>EDWA@DN3894_c0_g2_i1
AATGCAACGCCCCATAGTAAGGTACAATTAGTGTCTTCCGGTTTAATTGGTGTTTTATTT
TGCAATGTAGTGCTTCTAGATTTCATTGCAATTAGCAGGAAACTGAACTACATGTTCAGT
ATGTTAAACAAAGTTGCATGTCATCGTCATGAGAGCCTCATCATCACTGGTATTCTTGGG
GTCCCAGCAGATATCCTTATGCAGTTATGCAGGCTTAGAGCTATGCCACTACTGGATTCA
TATATGTCTAAACATGCTGATAAAGATATTCCATTTACTGTTTTGCAGCATTTTTTAACT
CTAGTTTTT
>EDWA@DN38959_c0_g1_i1
GATCTGCCATTCATAAAAAAAGCAGGCATGGAGCACAAAATCAAGTTCATCGAGTCAGAC
GCCATCAAAGTTCTAAGTGAAATGTGTAGCAATAAGCAGCAGAAAGAAGAATTCGACTTC
GTCTTCATCGACGCAGACAAAACCAGTTACATGAAATACCACAAACACGTAAAACAGCTC
GTTAGAATCGGCGGCGTAATCGCATACGACAACACGTTGTGGCTCGGTTACGTTGCTCAG
AACGAAGAGGAAGTGCCCGAGGGGGCTAGGGATGCACGGAAGGCCATTCTGGAACTGAAC
ACCAGCTTGGCTTCCGATAAATCCATGGAAGTTTGCCATGTTTCTATAGGCGACGGTGTT
ACACTTTGTAGAAGGATTGGTTAG
>EDWA@DN3895_c0_g1_i1
ATGCTCGAGATTTTGGCTTCTAGCAATCACCACATCACTCTCCTTCCCTCCCCATCAAAT
GATTCAAAACCCATTTCAAACAAGCCAAACCATCTCCAAATCCTCAAGAAATGCACCCAT
TTAATCCAGTTCAAGCAAGCTCATGCACAATTCATCAAAACCCCTCTTCACCAATCCGAT
ACATACCTTTCCAAACTCATCGAGTCCTTGGTTGGATTTTCCGATCTCATTTACTCCCGC
CAAGTGTTCGACCAAATAACCGAGCCATCCACATTCGCATTCAACACCATGATAAGAGGC
TACGGAACAAATGATTTGGGTCCTGAAGGAATTGAGCTTTATATCAGAATGAGACACCAA
GGCCTTAACCCGGATAATTTTACTTACCCTTTTCTTTTGAAGGCTTGCAGTGGTCTTAAA
CAAGGCAAAGGAGTCCACTCCCTGGTTGTCAAAGACAAACGATTTAGTTCTGAGATACAT
TCTTTAACTTCTTTGATAACGTTTTATTGTTCTTTTGGTGACGTTGGATCTGCTCGGTTG
TTGTTTGATAGAATGCCTCAGAGAAATGTGGTTACTTGGACTGGGATTATAACAGGATAT
GTGAAGCAAAAGAGGTATAAAGAAGGGATTGAATTGTTTAATAAAATGAAGAATAATGGG
GTTGAAATAAATGAATTGACTCTGGTTTCTGTACTCTCAGCTTCTGCTAATTTGGGAGCT
TTGGAAATAGGTCAGTGGGTGCACGAGTATATTGATCAAAAGAGAATACTTTTGAATCCA
AAGCTTGGTGCTGCTCTTGTTGACATGTATGCTAAATGTGGTCACATTGACAAAGCTTAT
CAAGTTTTTAAGGTTTTACCCTGTAAAGGTGTTTATGTTTGGAATGCCATGATTGGGGGA
CTTGCAATGCATGGTTACGGGATTGAAGCCATTGAAAGATTTCGGGAAATGCAACGGAAC
GGAATAAAGCCGGATCGGATCACGTTCATTGCGGTTTTATCTGCTTGTAGTCATTCAGGG
TTAGTTGAGAAAGGAAAGGAGATTCTTCTTTCAATGAGAAAGGATTTCGGAATTGAGCCG
AGCATCAAACATTATGGATGCTTTGTGGACATGTTATGCAGGGCAGGACTCTTGAACGAG
GCTTATGAGGTTATAATAAACATGCCTATGGAACCTAATGCAGTTTTGTGGGGAACTTTG
TTGAATGCATGTGCTGCTGCTGCCAATGTCGAGCTAGCCGAGGCCGCAATGCAAAGGCTG
ATGGTTCTGGAACCATTCAATGACGGAAACTATGTTCTTATATCAAATATTTATGCTGCG
AAAGAACGGTGGAATGATGTAGGCAGGATTAGAAAGATTCTGAAAGATAGGGAGATATCA
AGGAACCCCGGCCATAGTTTAATTCAAGTGGACAACGTTGTCCATGAATTCATGGTTGGT
GATGGCAGGCATCCCTGTTCGGAACAGATATATGGCATGCTAGAAAAGGTTGCCATAATC
ATAAAAGAATGGAGCTTGTAA
>EDWA@DN3895_c1_g1_i3
AACCAGCTTTCATCAGACGGGATAGGGAAGAGCAGTGGAGATACTTCCTCAGTTTCCCCA
GCTCCTTATGTGTTTAATGGAAGCTTGAGGGGTAGGAAATACAGTGCGGTGGAAAAGGTT
GTTGAGAGGAGGCAAAAGAGAATGATAAAGAACAGAGAATCAGCTGCAAGATCACGAGCT
CGCAAGCAGGCTTATACAATGGAATTGGAAGCAGAAGTTGCAAAGCTAAAAGAGGAGAAC
GAAGAATTGCGGAAGAAACATGCAGAACTCATTGAAATGCAGAAAAAGGAGGTCATTGAA
ACGATGGACGTGCCACAAGGAGCTAAGAAGCGATGCTTACGTAGAACTCAGACTGGTCCA
TGGTGA
>EDWA@DN3895_c1_g2_i1
ATGGCTCCTGCCCTGGACGGAAATGGAGGGTTACAAAGGCAAGGGTCCCTGACTTTTCCC
AGGACACTTAGCCAGAAGACTGTTGATGAAGTTTGGAAAGATATTTCAAAGGAGTATTCA
ATTGGGAAAGATGGGATTGGAACTGCAGGCCCTGGGAGTAATAATAATATGCCCCAGAGC
CAGCAAACGTTAGGGGAGATGACTTTGGAAGAGTTTTTGGTGAGGGCTGGTGCGGTAAGA
GAGGACATCCAATTTGCTGGTAACCAAATTGGATTTCAGCCTTCCAATTTGCCATTCAAC
GTTAATGGAGTTAACTCAAACCTCCACCAACCAATTTTCCCTAAGCAACCTGTTGTAGGA
TTCGGATCTCAGTTGGGGAGTCCTGGAAATAGAGGTGGAGGGTTGGGGATGGTTGGTTTT
GGAGGAGCAGTCGGCGTTTCAACCGGATCACCGGCTAACCAGCTTTCGTCCAATGGGATA
GGGAAGAGTAGTGCAGATAATTCCTCTGTCTCGCCACTTCCTTATGTGTTTAATGGAAGT
ATGAGGGGTAGGAAATCCGGTGCTGTGGAAAAGGTTGCTGAGAGGAGGCAAAGGAGAATG
ATAAAGAACAGAGAATCCGCCGCAAGATCTCGAGCTCGCAAGCAGTGTGGTAATTTGATA
GCAATCTGA
>EDWA@DN3895_c1_g3_i1
ATGGGATCTAATCTGAATTTCAACAACTTTGGTGAAGCTCCAAGTATGGAAGGAAATGGA
TCAAAGGCAATGGACCATTTCCCATTGGCTAGGCAGTCATCAATATACTCATTGACCTTC
GATGAGCTGCAGAACACATTCGGTGGACTCGGCAAGGACTTTGGATCGATGAACATGGAT
GAACTCTTGAGAAACATAACTACTGCTGGAGAGACTCAGGCTGTGGTGGCAGCTTCAGTT
CCTGGAGGAGAAGGTGGTGTTTCTGGTGGTAATTTGCAGAGGCAAGGTTCATTGACATTG
CCGAGGACTCTGAGCCAGAAAACGGTTGAAGAAGTATGGAAAGACTTATTTAAGGAAAAT
GATGGTGCTAAAAATGTAGGTAATGGTGGTGCTGGTGGTGGTGGAGTGAATCTGCCGCAG
AGGCAACAGACGTTGGGAGAGATAACTTTGGAGGAGTTCTTGGCAAGGGCAGGTGTAGTG
AGAGAAGATGTCCAACAGATTGGAATGCCAAATAACACTGGATTCTTTGACAACAACTCT
GGTTTAGCTCTTGGGTTTCAACAGGCAAATGGAAACAATGTTTTTTTGAGTAACAATAAC
TCAGTTCTTAATCAGCCTCCAAGGTTACCATTAGACATTCGTGGAGCCAAATCATCACAC
TCTCAGCAACAGCAACAACAACACCAGCCGATCTTTCCCAAGCAACAAACAGTTGCATTT
GGTCCAGCTATGCACTTGATAAACCCTTCACAGTTTGTTAGTCCTGGAGCTCGGGGTTCG
GTAGTTGGAACTAGTGACCGTTCAACGAATACTAATCTAGTTCAGACTACCGGGCTGCAG
AGTGGTGGGATAGGGATAGTTGGTTTAGCATCTCCTGCAAACCATATATCTTCAGATGTG
ATTTCGAACAACAGCGTAGATACCTCGTCTTTATCACCGGTCCCTTATGTACTTGGCCGG
GGAAGAAAACGCAGTGCTGCTTTGGAGAAAGTAGTTGAGAGGAGGCAAAGGAGAATGATA
AAGAACAGAGAATCAGCTGCAAGATCACGAGCTCGCAAGCAGGCTTATACGTTGGAACTT
GAAGCTGAAGTTGCAAAACTTAAAGAAATGAACCAAGAATTGCAGAGGAAACAGGAAGAA
GTTATGGAAATGCAGAAAAATCAGATGCTAGAAAAACTGAACCGGCCATGGGGAGGTAAA
CAACAATGCTTGAGAAGAACACTGACAGGCCCTTGGTAG
>EDWA@DN3895_c1_g3_i4
ATGGGGACTAGTATGAACTTCAACAACTTTGGAAGTGACGGCGGCGAGAATAAACCGCCG
GGGAATAACCCGTTAACTAGACAGCCATCAATCTATTCTCTTACCTTTGATGAGTTTCAA
AGCACCATGGGTGGAATAGGAAAAGATTTCGGTTCAATGAACATGGATGAGCTGTTGAGG
AACATTTGGAGTGCTGAAGAAACTCAAACAATGGCTTCTTCCGGTGGCGCCCTAGAGGGA
AATGGAGGGTTACAAAGGCAAGGGTCTTTAACTTTGCCGAGAACACTTAGCCAGAAAACT
GTTGATGAAGTCTGGAAAGATATTTCAAGGGAGTATTCATTCGGGAAAGACGGTATTGGA
ACCGGAGGCACTAATAGTATGCCACAAAGGCAGCAGACTTTAGGAGAGATGACTTTGGAG
GAGTTTTTGGTGAGGGCTGGTGTGGTAAGGGAAGATGCTCAATTGGATGTGAAGGTTAAC
AATGGGGGATTCTTTGGTGGGGGTAATAATGGTTTTGAATTTGGGTTTCAACAAGGTGGT
AAAGGTCCAAATTTGATGGGGAGTAGGATTCCTGAAGGTGGTAATCATATTGGTATCCAG
GCTTCCAATTTGCCTTCCAATGTTAGTGGAGTTAGATCAAACCAGCACCAGTTGGCTCAG
CAGCAGCACCAACAACCAATTTTTCCTAAGCAAACTGGTGTGGGGTATGGAGCTCAGTTG
CCTTTACAAAGTGGTGGTCAGTTGGGGAGTCCTGGAATTAAGGGTGGGATTCATGGGATT
GGGGATCAGGGAATAAATAATGGTCTGATTCAGGCTGCTGGAGGGATGGGGATGGTTGGT
TTAGGAGGGCCACTTGGTGTTGCGACCGGATCACCTGCGAACCAGCTTTCATCGGATGGG
ATTGGAAAGAGCAGTGGAGATACTTCCTCGGTTTCACCGGTTCCTTATGTGTTTAATGGA
AGCTTGAGGGGTAGGAAATACAGTGCGGTGGAAAAGGTTGCTGAGAGGAGGCAAAGGAGA
ATGATAAAGAACAGAGAATCAGCTGCAAGATCACGAGCTCGCAAGCAGGCTTATACAATG
GAACTGGAAGCAGAAGTTGCGAAGCTAAAAGAGGAGAACCAAGAATTGCAGAAGAAACAA
GCAGAACTCATAGAAATGCAGAAAAATCAGGCCATTGAGAGGATGGACACGCAACAAGTA
GCTAAGAAGCAATGCTTACGTAGAACTCAGACTGGTCCGTGGTGA
>EDWA@DN3895_c2_g1_i3
ATGGGGTCTCATCCGAATTCGAATTCGAATTTGAAGAACTTTGGTGATGGTGGTCCATTG
GCTAGGCAGTCATCTATATACTCATTGACGTTTGATGAGTTGCAGAACATCTTTGGTGGA
CTTGGGAAGGACTTTGGATCAATGAACATGGATGAACTGTTGAGGAATATCTTGTCTGCC
GAAGAGACTCAGGCCGCTACGACGGCGGCTGCGGGTGAAGGAGGTGTTGTTCCTGGTGGG
AACTTGCAGAAACAAGGCTCGTTAACGTTGCCGAGGACTCTGAGTTCGAAAACGGTTGAT
GAAGTGTGGACTTACTTGATGAAAGAAACCGGTGATGCTAAAGATGGAGAGGCGAATTTG
CCGCGGAGGGGATCGAGACCGACTTTAGGAGCTATGACACTGGAGGAATTCTTGTTGAGG
GCAGGTGTAGTGAGGGAGGATATGCAACAGATTGGAATGGCAAACAATGGTGGATTGTAT
GGTGACAACTCTGCTTTGGCTCTCGGATTTCAACACGCGAATTCGAACTCGGTTCTTAGT
CGGACTCCGAGGTTACAATTGAACATGAATGGATGCAGATCATCGTCACAGCAACCGAAA
CAACCGCTCTTTCCCAAGCAACAAACAGTTGGATTTGCTCCTTCTATGCACTTAGTACAC
ACTACACAGCTTACTAGTCCGGGAGCTCGACGTTCGGTTGTTGGAATTGGATCCACTGGG
CTGCATTGTGGTGGGATGGGGATGGATGGTTTAGATTCTCCTACAAGCCAGATATCTTCG
GACGGGATTCCGAAGAACAGTGTAGATGCTGCTTCGTCGTCACCGGTTCCTTACACATTT
GGCCACGGAAGAAAAAGCAGTGTAGCTTTGGAGAAAGTAGTTGAGAGAAGGCAACGGAGA
ATGGTTAAGAACAGAGAGTCCGCCGCGAGGTCACGAGCTCGCAAGCAGGCCTATACATTG
CAACTCGAAGCCGAGGTTGCTCAACTTAAAGAAATGATCCGAGAATTGCAGAACAAACAG
GAAGAAATGATGAAAATGCCGGAAAACCAGGTAATGCTCCTTTCATCCGTTCCCACTCTG
CATTTTAGATGTGTCGAGAAGCCTAAAGAAACCGAATTCGAACAGATGTTAGAGAATGTG
AATCAACCGTGGGGAGGTAAAAGACGATGCTTGAGAAGAACAATGACGAACCCTTGGTAG
>EDWA@DN3895_c3_g1_i2
ATGGCGCAGTTCTGGAAACCGGGAACCGAGAAGCCGCGCCTCCTCGAGGATGAGGATGGC
GGCGTTGTTTTCTTGTCATCTTCTTTCTCTTCATCTTCTTCTGGATATGGGTTCGCGAGC
ATTGAGAAGCAAAGACAGAGACTTCCAGTTTACAAGTATAGAACTGCTATTCTTTACTTA
GTTGAATCTCACGCTACTACCATCGTTGTTGGTGAGACTGGTAGTGGTAAAACCACTCAA
ATCCCACAGTTTCTAAAAGAAGCTGGTTGGGCTGATGGTGGGCGTGTTATAGCTTGCACG
CAGCCAAGGCGACTAGCTGTACAGGCAGTTGCTTCTAGGGTGGCTGAGGAGATGGGGGTC
AAACTTGGAGAAGAAGTCGGTTACACTATTCGGTTTGAAGATGTCTCTAATTCGGATCTT
ACTAGGATCAAGTTTCTCACAGACGGAGTCTTACTTAGAGAAATGATGGATGATCCTCTT
TTGACGAAGTACAGTGTCATTATGGTGGATGAGGCACATGAAAGATCCATTTCGACAGAC
ATTTTACTTGGTCTTCTGAAAAAGATCCAAAAGCGTCGACCTGAGCTGCGATTGGTTATA
TCTTCTGCTACAATTGAAGCAAAGTCGATGTCTAATTTCTTCCTGTCCAGTAAAAGGCGC
CGAGCATTAGAAGGTGATGAGCTTCTTAGACCTAGCTTGGAGCCTGCAATCCTATCTGTT
GAGGGCAGAGGGTTTAATGTGCAAATTCATTATGTGGAAGACCCTGTGAAAGACTATGTT
CAGGCTATTGTTTCAACAGTGCTATTGATCCATGACAAGGAACCACCGGGTGATATTTTA
GTATTTCTTACTGGTCAAGATGATATTGATGCTGCTATTAAGTTGCTCACTGAAGAAGCT
CGAGGCAACGGGAAAACTTCCTCAGGGTTGATTATTCTGCCTCTATACTCGGGACTTACA
CGTGCAGAACAGGATTTGGTGTTTTCTCCAACTCCTAAAGGAAAGAGAAAAGTAGTGATA
TCAACAAATATAGCGGAGACATCATTGACTTTAGAGGGTATTGTCTATGTTATCGACAGT
GGCTTCTCAAAACAACGATTCTACAATCCGATAACAGATATAGAAAATCTTGTAGTGGCA
CCCATATCCAAGGCATCTGCAAAACAAAGGGCTGGCAGGGCTGGTAGAATTAGACCTGGG
AAGTGTTACAGATTGTATTCGGAAGAGTATTATCTCAATGAAATGTCTGTTCAAGGAATT
CCAGAGATCCAAAGGTCAAATCTTGTTTCCTGTGTGATTCAGCTAAAAGCATTAGGAATT
GATAACATTCTTGGCTTTGATTGGCCCGCATCTCCATCTCCCGAATCAATGATCAGAGCG
CTTGAAGTACTTTATTCACTTGGTGTCATTGATGATGATGCGAAGCTTACTTCACCTGTT
GGTTTCCAAGTTGCAGAAATTCCACAGGAACCAATGGTTGCAAAAATGATAATATCTTCA
AACGAGCTTGGGTGTTTGGATGAAATTATTACCATTGCTTCTGTTCTCTCTGTCCAGTCG
ATCTGGTTTTCTATTCGGGGAGCACAAAAGGAATTGGATGAAGCCAAATTGAGATTTGCT
GCTGCTGAGGGTGACCATGTTACTTTCCTGAATATTTACAAAGGATTTCTCCAGTCGGGC
AAATCTTCAAAGTGGTGTCATAAGAACTTCATAAACTACCATGCCATGAAAAAGGTAATG
GAAATCAGAGAACAACTCAAAAGAATAGCGCTGAGGTTGGGCATAGTTTTGAAATCTTGT
GAAGCAGATATGCAGTTGGTGAGAAAGGCAATCGCGGCTGGGTTTTTCGCTAATGCATGC
CGTTTAGAGGCCTACAGTCATGGTGGGATGTACAAGACAATTAGAGGTTCCCAAGAAGTT
TATATTCACCCTTCATCTGTGTTATTCAGGGTAAATCCAAAGTGTGTCATATACCACTCT
CTCGTCTCCACGGACCGGCAATACATGCGCAACGTCATCTCCATAGAACCTTCTTGGTTA
ACCGAAGTCGCACCACATTTTTATCAGCAGCAACGGCACAATCCCAATATCCACTAA
>EDWA@DN3896_c0_g1_i3
CGGGACTCATACTCTTCGTATCAAATCTCCGACGACATTGTTTATTTTCCCCAAATTTTG
TATCTTGTAATCTTACATTCCTTAATGTTATTCAATCGGAGAAGGAAACCCTTGATCAAT
TCGCCGTCGAATTCCAATCCTCTGGCCTTTCGCTTCAACAAAATGCTTAAATTTCTCAGG
CTAACTCCCTCTCGGATCAAAGATATTCTCTTGATTCTTTCCCTTTTAATTTCAATTTAT
CTCGTATTCTTCCACCCCCATACCCCTCTCCCACTCGCCGTGCTCGCCCCACCACGTTCC
CCCACGCGCCGCCATCACCTCCTGTTCTCCATTGCTTCCTCAGCCAACTCTTTCCCCCGC
CGGAGCTCCTACATTCGCCTCTGGTACACTCCACGCGACACCCGCGCCGTCGCTTTCCTC
GACCAACCGTTATCATCTTCCGCCGGCCGTGATCTCCCTCCCGTTGTCGTGTCCGACGAT
ACTAGGTCGTTCCCTTACACATTCAAGAGCGGTCTCCGTTCAGCTATTCGCGTGGCGCGT
GTGGTCAAAGAAGCGGTTGACCGTAACGAAACGGGAATCAGGTGGTTCGTGTTCGGCGAC
GACGACACTGTTTTTGTGGTTGACAATTTGGTCAGAGTGCTTTCGAAATACGATCACGAC
AAGTGGTACTACGTCGGGAGCAGTTCGGAGAGTTACGAGCAAAATGTGAAGTACTCTTTC
GACATGGCGTACGGCGGGGGAGGGTTTGCTATCAGTTACTCCTTGGGAAAGGTTTTAGCT
AGGGTTTTGGACTCTTGCCTGATGAGGTATGGTCACTTGTACGGAAGCGATTCTCGGATT
TGGGCTTGTTTGGTTGAGCTTGGCGTAGGTTTGACTCGTGAACCTGGCTTCCATCAGGTT
GACGTGCGGGGTAATGTTTTTGGGATGCTTACAGCTCACCCATTATCGCCTCTTGTGTCT
CTTCATCACTTGGATGCCATGGAGCCAATCTTCCCTAATATGGACAAGACTCAAGCTCTG
GAACACTTCTTTAAAGCTGCGGCTGCTGATTCTTCCAGGATTTTGCAGCAAACTGTCTGC
TATGAGCATTTCAACGCACTGACCGTTTCAGTTGCATGGGGTTATGCTATTCAGGTTTAC
GAGGGCAACCGACTCCTCCCTGATCTCCTTTCACTACCGAAAACTTTTTCTTCATGGAAG
AGAGGCGCGAGAGTTGAGGCTAACTTTATGTTCAATACTAGAGAATATCCTAGAAATTCA
TGTGAAAGGCCGCTAGTATTTTACCTAGAAAGTGTTGTATCAGACAACAATGTTGTCTGG
AGCAACTATACTAGGCATTCTGATGGAAAGTGCCGAAGAAGTGATGCGATAAAGGACCTC
AAAGAAATCAGAGTGGTATCACAGAAGCTAGAGCTTGATACTGAGGAGGTCTGA
>EDWA@DN38975_c0_g1_i1
ATGCAGTCTTTGAAATTAGAATCGGAGTTAAACAACGATGTCGTTTCGATCAATGTCGGC
GGCCAGATTTTCCAAACCACCAAACAGACACTTACCCAAGCCGGCCCTGAATCCCTCCTT
TCTCGAATTGCGGGAACGGGTTCAGACCGGTTCGTCGACCGAGACCCGGATCACTTCTCG
CTCCTCCTTTCCCTCCTCCGTAGCGGTACCCTTCCTTCCAAAGTCAAGGATTTTGACCTC
CGTGATCTTATCGAAGAATCCAGATTCTATGGCCTCGAGTCCCTCTTGACCAGCTCTTTG
ACCAACCCTTCTCACTTTGACGGTTTTGCCCTCCAAAACTCGTCCGTATTACCCTTGAAC
GGCCGCGACTGCCCTTCCGTGATTGCCTCGACGCCGTTCGGGTCCTTGCATGTTTCCCAC
GGTAGCAAGATCACATCTTTCGATTGGTCTCTGACGAGGAAATCAACGATTCTGACCCAA
TTCACAGCCGTTGATTCCTTACTCGCTTTATCCCCGGATATCGCGGCGGCCGGGGCGACC
GACTTTTCAGGGCTTCAGATTCTCGACCTCCATGAAGGGTGCGTCAAGCAAGTTCTCAAC
TGGGAGAATTCGACCCGGTCTGGTTCCACGGTTCAAGCCATCGGTTCATCAGGCGAGTTC
TTGTTTACTAGCTTTGAATCCAGTAGGAGAAACTCCAATTCGATCTTGGTTTATGATTTG
AATACCTTGAACCCTGTTATTGAAATCGGCCGTAACGAAATTTTCGGGGCTGATCTTGAT
TCAGCAATCCCTGCTACAAAGCTGAAATGGGTTTCGAGTTATGGATTACTTATGGCATCC
GGGTCACATAGTGGGTTATCGGGTGTGACAGGGAGCATTAGGTTTTGGGATATAAGGTCT
GGTAATGTGGTCTTTGAATTGAAGGAGAAAGTTGATTGCTTTGCTGATGTTTGTGTTTCG
GATAATTTGAATGTGCTCTTTAAGGTTGGAGTGAACTCTGGGGAGGTTTTCAGTGCGGAT
TTGAGGTGTTTAGGGAGTGTGAATAATGATGCAAATGATAATAGTAATCCATGGGTTTGT
CTTGGGGGTAGAAGGAAGGTTGTTAATGGGAAGAAAGAAGGGTTTGGGTGCAAAATTGAG
AGCCATGGGAATCAAGTGTTTTGCAGTAAAGGAGGGGATATCGAGTTGTGGTCGGAGGTC
GCGATGGCTTCGGAGAAGACTAGTGAGGGAAGGGTTTTTAGGAAGAATTTGATGGGGAGA
GTGAAGGATACAGGAGGCTTGAGGATAACCAACTTGGCATTTGGTGGAAACAAGATGTTT
GTGATTCGTAAGGATCAGCAAGCCGTCGAGATTTGGCAGGGTTTATCGAGGGGGTTTTGA
>EDWA@DN3897_c0_g1_i1
ATGGCGGAAGATCTGGTTCTCGATACGGCGATCAGAGATTGGGTGTTGATACCTCTTTCA
GTGGTAATGGTCCTCATCGGCATCCTCCGCTACTTCGTCTCCAAGCTCATGCGCTCTTTT
CAAGTCCCCGATCATAAGATCGTCAAAGAAGGACAAGTAATCGTTAGGGCTCGGAATTTG
CGAGCTGCTGCAAATTTCATCCCTCCGAAGTCTTTTCGCTCTCGTAGGGTTTATTTCAGC
AACGAGGAAAATGGATTACTGTTTGTCCCCAAGGGCCAGGCTCAAAATGCGCAAGCTCAA
ATGTTCTCCGACCCTAACATGGCTATGGATATGATGAAGAAAAAC
>EDWA@DN3897_c0_g1_i2
ATGGCGGAAGATCTGGTTCTCGACACGGCGATCAGAGATTGGGTGCTGATACCTCTTTCA
GTGGTGATGGTCCTCATCGGCATCCTCCGCTACTTCGTCTCCAAGCTCATGCGCTCTTTT
CAAGTCCCCGATCATAAGATCGTCAAAGAAGGACAAGTAATCGTTAGGGCTCGGAATTTG
CGAGCTGCTGCAAATTTCATCCCTCCGAAGTCTTTTCGCTCTCGTAGGGTTTATTTCAGC
AACGAGGAAAATGGATTACTGTTTGTCCCCAAGGGCCAGGCTCAAAATGCACAAGCACAA
ATGTTTTCTGACCCTAACATGGCTATG
>EDWA@DN3898_c0_g1_i5
ATGGCGGAAATCAACGAAAAGAAGCGCCAGAAAATGGAAATTACCCGAAAGCAGAAACGA
AAACAAAAACACGGTGAGGCTGGGAAAGAAGAAAGAAACGGAAACAATGACGAAGCGGCG
AAACGCAGCGTTGAAACCCAACCAAAGAGTAAACCAAACAAGAAAATGAAGAGCGTTTCC
CCTTACGGGAATTACAAGCACTATTATGGCTACAGAATTGGACCGGGTGCTGAAAAAGAA
GAAGATCCTCGGATTAAGGTCTTTAAGAAAGAGTGGTTTGAAGGGAAAGATTGTTTGGAT
ATCGGTTGTAACAGTGGCGTTATTACAATCCAAATTGGTATTTTTTTTACTAAATTGTTT
TTGTGTTATAAAGAGCCATTCTTTTGGATTTGCTGCATTTTTTTAAATTTTTATCTGCTG
TTAGAGTATGGTGTTGATAAAGTGAAGGTCTTGTCCTCTTCGAGTGCTTTTGTCTCCCGG
TTCTAA
>EDWA@DN38990_c0_g1_i1
ATGCGAGCGAGGTGGCGAGCAAAGAGCTTCTCGTTATCGAGGGTGGCGTGGCCCTTCTTG
CTAGGAGTAGAAGCTGGTACTGTACCCTTTGGAAGGGCACTCAACACCAAGCTTGCAAAC
AAAGAAGGAACGTTTTTGTTGCTTTCCCTACTTCTCGTTATCGAGGGTGGCGTGGCCCTT
CTTGCTAGGAGTAGAAGCTGGTACTGTACCCTTTGGAAGGGCACTCAACACCAAGCTTGC
AAACAAAGAAGGAACGTTTTTGTTGCTTTCCCTACTTCTCGTTATCGAGGGTGGCGT
>EDWA@DN38993_c0_g1_i1
ATGGTGCCAGAAGATTTTAGCTTCCCTAAAATCACCAATCCTTTGCCTCAATTAACGTCT
TTACCATCGTTATGGCGTGTATCTTCCTTGATCTATCCCGAATACGAAGACGAAGAAGAG
TCGGCGAGCCTCCAAAGGAAGAGCTTCTCGTCCTCGTTCTCCTTTCCGTCGGAAACCGAC
GCGAACAAGAGAGATCCGGAGGAAATGGACATGCTGTGGGAGGAGTTCAATGAGGAACTC
AGCCGGAAAGAGGCGCCGGAGGTGAAGGCCGTGGTGAAGATGACCAAAACAGGGAACGGA
AGAGAGCTGATTTGCCACAAGAAACAGATTAAGAGCTTGTTGGCGGTGATGAAGAGCTTG
AAGATCAAGATGTTTTATATTCGCAACTTGGCTTGGATTAAGAACTAA
>EDWA@DN3899_c0_g1_i1
ATGTTAAAGAAGCTTAAATTCTTACAATCCTCCCCGCAGTTACTGCAACCTCCAACTTCT
GCCTCTCGTAGTTTTCCCATTCTGCAACACCTCAAATTTTCCCGGCGAGACCTTACAATT
TGTACCAACTCCTCCCTGCTTCTCCTCTTGGGTTCCCAGGCACTGGAACCACTCTATCCC
CTCTCTAAGGCAAAGGCCGAAGAAATTCCACCCGACCACAGTGTTACTGCTACGCAGGCT
GAAGAAAATCCACCCGATGACAATGTTACTGCTACGCAGGCTGAAGAAAATCCACCCGAT
GACAATGTTACTGCTACGCAGGCTGAAGAAAATTCACCCAACGACAATGTTACTGCTACC
AAGGCTGAAGATAATTCACCTGATGACAGTGTTACTACTACCAAGGCCGACGACAATGTT
ACTGCTACCAAGGCTGAAGATAATTCACCTGATGACAGTGTTACTACTACCAAGGCCGAC
GACAATGTTACTGCTACCAAGGCTGAAGATAATTCACCCGACGACAATGTTACTACTACC
AAGGCTGAAGAAAATTCAGCCCGCGAGAATGTTACCACTACTCTTAATTGCAACAACAGA
GTTGCTACCAAACGAGCTTTTCTTGATATAGCCATTGACGGAGAGCCTGCTGGACGCATT
GTTATCGGACTATACGGAGACGATGTTCCAGGTGGTGCAGCCAGGTTTAGTAGCATAGTT
AGCGGAGCTGCTGGAATTAGCTACAGACGAAAAGAGTTCGTTAAGATTATGCCAAACTAC
GTGCAACACGGTGGGCTGAGATCTTATGGTGTTGATGCTGAGCTTGCCAAGAAAACTGGA
AGCAATTTGGCAGTTGAAACTCTCAAGGAGGAGTGGGAGAGAGGGTATGAAAAGTGTCCT
GGAGTTAAGAACTTGGCTGGAACAGTGAGCATACTGGTGAGGGATCCATCTAAGCCTCCT
CCCAAACTGAAGTTGGTTGCACGAAAGGGAAAGCTGGAGATCGATCAAGAGGAAGTCGGA
ACCGAACCTAATGCTACAGAGTTTGTGATTTCCATCAACGATTCACCAGAACTGGATGCT
TCAGCTCTTGTTATTGGACAAGTATTGGATGGAATGGAGGTTGTAAAGAGAATTGGACAA
GTCAAGACTGTTCAAGAGAACACTGCTTCTCCTTATTTCAGGGTGGCCAAGCTAATAGGT
GATAAAAGAGCTGTGGTGGCGGAAAGAGGGTTCAATCGCCCCTACGCAAAGGTGGTAATC
ACCAATTGTGGCTTGATGGACTGA
>EDWA@DN389_c0_g1_i1
ATGAAAATTAGCCTTAAGCAGGCCACGTGCAGTTGCCCAAACCGGGCAAAAATATATAAC
AAAACAACCCCTACAACGGCAGCATCCAAGAGCCCAAGACTGCACTCAACTTTCTGTATT
CTGTGTCTCTCGCCGTCGCCGATCGACAACTGGAAAATGACGGAATCAGTGATAAGGAAT
AAGCCAGGAATGGCAAGCGTGAAGGACATGCCGATTCTCCAAGACGGGCCTCCTCCGGGT
GGGTTCGCCCCGGTCCGATACGCCCGTCGGATACCCAACAAGGGCCCCAGTGCTATGGCT
ATTTTCCTAGCTGCTTTTGGTGCCTTCTCTTATGGGATGTATGAGGTCGGCAAAGGCAAC
AAGATCCGCAGGGCATTGAAGGAAGAAAAGTTTGCTGCACGCAGAGCAATATTGCCGGTG
CTTCAAGCCGAAGAAGATGAAAGATTTGTCAAAGAGTGGAAGAAGTATCTGGAGTATGAG
GCCGAAGTGATGAAGGATGTGCCAGGTTGGAAAGTAGGAGAAAATGTATACAATTCTGGT
CGATGGATGCCGCCTGCAACCGGCGAGCTCCGTCCTGAAGTTTGGTGA
>EDWA@DN38_c0_g1_i1
CGTCCTCCAAGGCCGATACGCCGGACGGAAAGCCGTGATCGTAAAATCCTTCGACGAAGG
ATAAAAAAGTACCCGAGCAAGGTCATCCGCAAGGACTCCGCCAAGAAAACAGCGAAGAAG
TCGCACGCGCGACCGCCCCTACGGCCACTGTTTGGTCGCGGGGATAAAAAAGTACCCGAG
CAAGGTCATCCGCAAGGACTCCGCCAAGAAAACGGCCAAGAAATATCGCGTCAAGTGCTT
CGTGAAGCTCGTGAACTACCAGCACCTGATGCCGACGCGTTACACCCTCGACGTGGACTT
GAAAGACGCGGTTTCCGTCGATGCACTTCAGACCAAAGACAAGAAAGTGGCTGCTTGCAA
GGCAACCAAGCAGAGGTTTGA
>EDWA@DN38_c0_g1_i10
ATCCGCAAAGATTCAGCCAAGGGACTTGGGGATTTTGCGTTCGAGAGAACCGGAGGAGCA
ACTGCTGCCGTCGTCGCCATGGTGAAGTTTCTGAAACCCAACAAGGCCGTGATTGTCCTC
CAAGGCCGATATGCCGGGCGCAAAGCCGTGATCGTGAAATCCTTCGACGAAGGCACACGT
GACCGCCCCTACGGCCACTGTTTGGTCGCGGGGATAAAAAAGTACCCGAGCAAGGTCATC
CGCAAGGACTCCGCCAAGAAAACAGCGAAGAAGTCGCGCGTCAAGTGCTTCGTCAAGCTC
GTGAATTACCAGCACCTGATGCCCACGCGCTACACCCTCGACGTGGACTTGAAAGACGCG
GTTACCGTCGATGCCCTCCAGACGAAGGACAAGAAAGTGGCCGCCTGTAAGGCAACTAAG
GCTAGGTTCGAGGAGAGGTTCAAGACTGGAAAGAACAGGTGGTTCTTTACTAAG
>EDWA@DN38_c0_g1_i11
ATCCGCAAAGATTCAGCCAAGGGACTTGGGGATTTTGCGTTCGAGAGAACCGGAGGAGCA
ACTGCTGCCGTCGTCGCCATGGTGAAGTTTCTGAAACCCAACAAGGCCGTGATTGTCCTC
CAAGGCCGATATGCCGGGCGCAAAGCCGTGATCGTGAAATCCTTCGACGAAGGCACACGT
GACCGCCCCTATGGCCACTGTTTGGTTGCAGGGATAAAGAAGTACCCCAGCAAGGTCATC
CGCAAAGATTCAGCCAAGAAAACAGCCAAGAAGTCTCGCGTCAAATGCTTCGTCAAGCTC
GTCAATTATCAGCATCTGATGCCCACGCGCTACACCCTCGACGTGGACTTGAAAGACGCG
GTTTCCGTCGATGCACTTCAGACCAAAGACAAGAAAGTGGCTGCTTGCAAGGCAACCAAG
CAGAGGTTTGAAGAGAGGTTCAAGACTGGAAAGAACAGGTGGTTCTTTACTAAGCTTAGG
TTTTGA
>EDWA@DN38_c0_g1_i2
CGCGGGGAGGGTTTCTGGGAGAAGAGAATTAGAGCCGCCGCCGCTGTCGTCACCATGGTG
AAGTTTCTGAAACCAAACAAGGCCGTTATCGTTCTACAAGGACGATACGCCGGTCGCAAA
GCCGTCATTGTTAAATCTTTCGACGAAGGCACACGCGACCGCCCTTATGGCCACTGTTTG
GTTGCCGGGATAAAGAAGTACCCAAGCAAGGTTATTCGCAAGGACTCCGCGAAGAAAACA
GCCAAGAAATCACGCGTCAAGTGCTTTGTCAAGCTCGTCAATTACCAGCACCTGATGCCC
ACGCGCTACACCCTCGACGTGGACTTGAAAGACGCGGTTACCGTCGATGCCCTCCAGACG
AAGGACAAGAAAGTGGCCGCCTGTAAGGCAACTAAGGCTAGGTTCGAGGAGAGGTTCAAG
ACTGGAAAGAACAGGTGGTTCTTTACTAAG
>EDWA@DN38_c0_g1_i4
CGCGGGGAGGGTTTCTGGGAGAAGAGAATTAGAGCCGCCGCCGCTGTCGTCACCATGGTG
AAGTTTCTGAAACCAAACAAGGCCGTTATCGTTCTACAAGGACGATACGCCGGTCGCAAA
GCCGTCATTGTTAAATCTTTCGACGAAGGCACACGCGACCGCCCTTATGGCCACTGTTTG
GTTGCAGGGATAAAGAAGTACCCCGTCCTCCAAGGCCGATACGCCGGACGGAAAGCCGTG
ATCGTAAAATCCTTCGACGAAGGGAGCAAGGTTATCCGCAAGGACTCAGCGAAGAAAACA
GCCAAGAAATCACGCGTCAAGTGCTTTGTCAAGCTCGTCAATTACCAGCATCTGATGCCT
CACGCGCGACCGCCCCTACGGCCACTGTTTGGTCGCGGGGATAAAAAAGTACCCGAGCAA
GGTCATCCGCAAGGACTCCGCCAAGAAAACGGCCAAGAAATATCGCGTCAAGTGCTTCGT
GAAGCTCGTGAACTACCAGCACCTGATGCCGACGCGTTACACCCTCGACGTGGACTTGAA
AGACGCGGTTACCGTCGATGCCCTCCAGACGAAGGACAAGAAAGTGGCCGCCTGTAA
>EDWA@DN38_c0_g1_i6
ATCCGCAAAGATTCAGCCAAGGGACTTGGGGATTTTGCGTTCGAGAGAACCGGAGGAGCA
ACTGCTGCCGTCGTCGCCATGGTGAAGTTTCTGAAACCCAACAAGGCCGTGATTGTCCTC
CAAGGCCGATATGCCGGGCGCAAAGCCGTGATCGTGAAATCCTTCGACGAAGGCACACGT
GACCGCCCCTATGGCCACTGTTTGGTTGCAGGGATAAAGAAGTACCCCAGCAAGGTTATC
CGCAAGGATTCCGCCAAGAAAACAGCCAAGAAGTCACGCGTCAAGTGCTTCGTCAAGCTC
GTGAATTACCAGCATCTGATGCCCACGCGCTAT
>EDWA@DN38_c0_g1_i7
ATCCGCAAAGATTCAGCCAAGGGACTTGGGGATTTTGCGTTCGAGAGAACCGGAGGAGCA
ACTGCTGCCGTCGTCGCCATGGTGAAGTTTCTGAAACCCAACAAGGCCGTGATTGTCCTC
CAAGGCCGATATGCCGGGCGCAAAGCCGTGATCGTGAAATCCTTCGACGAAGGCACACGT
GACCGCCCCTATGGCCACTGTTTGGTTGCAGGGATAAAGAAGTACCCCAGCAAGGTCATC
CGCAAAGATTCAGCCAAGAAAACAGCCAAGAAGTCTCGCGTCAAATGCTTCGTCAAGCTC
GTCAATTATCAGCATCTGATGCCCACGCGCTACACCCTCGACGTGGACTTGAAAGACGCG
GTTACCGTCGATGCCCTCCAGACGAAGGACAAGAAAGTGGCCGCCTGTAAGGCAACTAAG
GCTAGGTTCGAGGAGAGGTTCAAGACTGGAAAGAACAGGTGGTTCTTTACTAAGCTCAGG
TTCTAA
>EDWA@DN38_c0_g1_i9
GTCCTCCAAGGCCGATACGCCGGACGGAAAGCCGTGATCGTAAAATCCTTCGACGAAGGA
ACACGCGATCGCCCCTACGGCCACTGTTTGGTGGCGGGAATAAAAAAGTACCCGAGCAAG
GTCATCCGCAAGGACTCCGCCAAGAAAACAGCGAAGAAGTCGCGCGTCAAGTGCTTCGTC
AAGCTCGTGAATTACCAGCATCTGATGCCCACGCGCTATACCCTCGACGTGGACTTGAAA
GACGCGGTTTCCGTCGATGCACTTCAGACCAAAGACAAGAAAGTGGCTGCTTGCAAGGCA
ACCAAGCAGAGGTTTGAA
>EDWA@DN39004_c0_g1_i1
ATGTTAAAGCTCAAGAAAACTCAAACCTTTCTTATAACAAACCATGAAGGATTTCGCCTT
TTGCCTCTTTCTCAACTTGCTGCAATTGCAGATACTCCCCTCAAATCCCAAACCCATGCA
CCAAAACCACTGGAATCTCATTCCCCACTCCTTATAGACCCCAAATATTTTGTCTCTGCT
TTGTTAAACTGCAAAAACGTCTTTCAAATCAAACAGGTTCATGCCCAAATTGTTGCCAAT
GGACTATTAAGTAACCTCTTTGTTTCAAACAAACTCCTTTTCCTATACGTTCAACACAAG
GCCATAGGTGAAGCTCGTGCCTTTTTTGGTGGGATGAGAGAGAGGGACCCGGTTTCTTGG
AGTGTTATGGTTGGTGGGTTTGCTAAAGCTGGTGACTTTGATAATTGTTTTACAACTTTT
AGGGAGCTTACTAGGTGTAGTGCTCAGCCCGATAATTATACTTTGCCTTTTGTTTTGAGA
GTTTGTAGGGATAGGATGGACTTGTTAATGGGTAGCTTAGTTCATTGCGTTGTTTTGAAA
TCTGGGTTGTGTTTGGATCAATTTGTTTGTGCAGCACTTGTTGACATGTATGCGAGATGT
AGGGTCATTGACGATGCGCGTAAATTGTTTGATGATATGCCAAAGAAAGACCTTGTAACT
TGGACTGTTATGATAGATGGGTATGCCGAGTGTGGGAATGCTAAAGAATCGTTGGTTTTG
TTTGACCGGATGAGAGACGACGGCCTCGTTCCGGATAAGATCACAATGGTGACTGTGGTT
AATGCTTGCGCAAAATTGGGTGCCATGCAGAAGGCTAGACTTATTCATGATTATATTTGT
ACAATGAAGTTTAGTTTGAATGTGATATTAGGTACTGCGATGATTGATATGTATGCAAAG
TGTGGGAGTCTAGATCTAGCGAGAGAAATATTCGATGGGATGCGGGAGAAGAATGTAATT
ACTTGGAGTGTGATGATCGCAGCTTATGGGTACCATGGACAAGGCAAGAAAGCGCTTGAT
CTATTTCCGATGATGTCGAGTTGTGGGATAATGCCAAATGGGATAACCTTTGTTTCTCTT
TTATATGCTTGTAGCCATGCTGGCTTGGTCGACGAGGGTCTCGAGCTTTTCAACATCATG
TGGGACAAATATGGTGTGAGACCAGATGTGAAGCATTGTACTTGCATGGTTGATCTCTTA
GGCCGAGCTGGGAGACTCGATGAGGCCTTGAAGTTAATAGAGAACATGACAGTCGAGAAA
GATGAGGGACTATGGAGTGCTTTGCTCGCAGCATGTAGAATCCATAAGAATGTAGAGTTG
GCAGAATGGGCTGCAAAATCTCTTCTCGAAATTCAGCCACAGAATCCGGGTCACTACGTG
TTGCTCTCCAACATTTATGCGAGTGCTGGTAGGTGGGAAGATATGGCGAAAATTAGGAAC
CTTATGACGAAAAGGAACTTGAAAAAGATCCCGGGATGGACTTGGATTGAGGTGGATAAC
AAGATTCATCAGTTTAGTGTTGGGGACAAGTCTCATCCTCTGTCAAAGGAGATCCATGGA
TTACTGAAGAGTCTGATCGAGAAACTCGAGTTAGCTGGTTATGTTCCGGATACAAATTTT
GTATTGCATGATGTCGATGAGGAAGTTAAGGTTGGAATGTTGTATACACACAGTGAAAAG
CTGGCTATTACATTTGGTCTCATTGCCACACCTGAGGGAACTCCTATCAGGATTACAAAG
AACCTTAGAGTTTGTGGTGATTGCCATACATTTATTAAGTTTGTATCAGCTATTACAAAG
AGGATGATTATCGTCCGAGATGCGAATCGGTTTCATCACTTCAATGAGGGGACTTGTTCA
TGTGGGGATTACTGGTAA
>EDWA@DN3900_c0_g1_i2
ATGGAGAACATGAATAACTTTTGGCAGTTGGGAGATGATCTTCGAGGACAATCAAAAGTC
ACAGAGGATCACCAATGGCTGATGGTTGCCTCTAAACTGGCTGAACAGACGAGGATAAAG
GGTGAACGCATGAGCAATCTTGATCTTTCCAAGGGTCCATCCGAAATAAGGACAAGGGAT
AAATATGGTTTCCAGGAGAACAACAAATTTGAGAACCTTAACTTCAGTATGTTAAACTTG
GACTCGAAGATGGGGGATAACATAAGCAAAAGCTCGTTCCACAATGGTACTTACTATATG
AATGTTGTTTACGAGAAAAACAATAGAAATGGCCTTGGAAATGGAAACCTGGCTGGCAGC
AAATATGGTGGCAACAATCATAGCAACAAAGATGTTGACACTAAGAGCAAGATCAACAAT
AACAACAGCAACGAGAACGGCAATTCAAACAATGCTGTTGACAAACGTTTCAAGACGTTG
CCTGCAGCTGAGACACTCCCAAGAAATGAGGTTCTCGGAGGATACATCTTTGTTTGTAAT
AATGATACAATGCAGGAAGATCTAAAGCGCCAGTTATTTGGTTTACCACCAAGATATCGG
GACTCTGTTCGGGCAATTACACCTGGCTTGCCTCTATTTCTCTATAACTACACTACTCAT
CAGTTGCATGGTATTTTTGAGGCAACAACTTTTGGGAGTTCTAACATTGATCCAACCGCT
TGGGAAGACAAAAAGTGTAAAGGGGAGTCAAGGTTTCCTGCTCAGGTGAGAATCCGTATT
AGGAAACTCTGCAAGGCACTGGAAGAGGACGCTTTTAGGCCGGTCTTGCACCACTATGAT
GGCCCCAAGTTCCGTCTCGAGCTCTCCATTCCCGAGACGTTGGATCTATTAGACCTTTGT
GAACAAGCAGGCTCTCCATAA
>EDWA@DN3900_c0_g1_i4
ATGGAGAACATGAATAACTTTTGGCAGTTGGGAGATGATCTTCGAGGACAATCAAAAGTC
ACAGAGGATCACCAATGGCTGATGGTTGCCTCTAAACTGGCTGAACAGACGAGGATAAAG
GGTGAACGCATGAGCAATCTTGATCTTTCCAAGGGTCCATCCGAAATAAGGACAAGGGAT
AAATTCGGTCTCCAGGAATACAACAAGTTTGAGAACCTCAACTTCAGTATGCTAAACTTG
GACGCGAAGATGGGAGATAATCAATGGCCTTGGAAACAGGAACCTGACTGGCAGCAAATA
TAG
>EDWA@DN3900_c0_g1_i6
ATGGAGAACATGAATAACTTTTGGCAGTTGGGAGATGATCTTCGAGGACAATCAAAAGTC
ACAGAGGATCACCAATGGTTGATGGCTGCATCAAAACTGGCTGAACAGACTAGGATTAAG
GGTGAACGTATGAACAATCTTGATCTTTCGAAGGGTCCAGCTGAAATGAGGACGAGGGAT
AAATTTGGGTTCCAGGAGGACAACAAATTTGAGAACCTTAACTTTAATATGTTGAACTTG
AATTCAAAGATTGGAGATAATGCAAGCAAAAGTTCCTTCCAATATGGTATTTACAATATG
AATGCTGTTTACCAGAAAAACAACAGCAATAGCCTTGGAAACCTGGCTGGCAACAAATAT
ATTGGCAACAATCACAGCAGCAAAGACGCCATCAATAACAGCAACACCAACAATAACAAC
AGCAACGAGAATATCAATGCTGTTGACAAAAGATTCAAGACTTTGCCTGCTACGGAGACA
CTCCCAAGAGATGAAGTGCTTGGAGGGTACATCTTTGTTTGTAACAATGATACAATGCAG
GAAGATTTAAAGCGCCAGCTGTTTGGTTTACCACCAAGATACAGGGACTCTGTTCGGGCA
ATCACACCTGGCTTGCCTCTCTTTCTCTATAACTACACTACTCATCAATTGCATGGTATT
TTTGAGGCAGCAAGTTTTGGGAGTTCTAACATTGATCCAACCGCTTGGGAAGACAAAAAG
TGTAAAGGGGAGTCAAGGTTTCCTGCTCAGGTGAGAATCCGTATTAGGAAACTCTGCAAG
GCACTGGAAGAGGACGCTTTTAGGCCGGTCTTGCACCACTATGATGGCCCCAAGTTCCGT
CTCGAGCTCTCCATTCCCGAGACGTTGGATCTATTAGACCTTTGTGAACAAGCAGGCTCT
CCATAA
>EDWA@DN39017_c0_g1_i1
ATGGAGGTCGGTAAGGAATCCGAACCAAAAGCTGCCGCCATGAGAAAAGCTCTGCTCATA
ACAAACTGCATCATCCTTTCTATAGGCAACTGTGCGGGTCCACTCATGATGCGCCTCTAC
TTCATCCATGGCGGGAAACGAGTCTGGTTCTCGAGCTGGCTCGAGACCGGTGCTTGGCCC
ATCATCCTTTTTCCAATCGCTTGTGCTTACTTCCACCGTTCCAAGACCCAACCCAGTTCC
CAAAACAAGCTTTTCTTCATGACACCACACTTGTTCCTCGCCGCCGCCTTCATCGGAATT
CTCACCGGCTTCGATGACTACCTCTACGCCTACGGCGTCGCACGTCTTCCCGTCTCGACT
TCATCTTTGATCATCGCCTCGCAGTTGGCTTTCACCGCGGGGTTTGCTTTTGTCTTGGTG
AAACAGAAGTTTACTTCTTATTCCATAAACGCCGTGTTTTTGCTGACCATCGGAGCCGGC
GTCTTGGCCATGCATACGAGCGGCGACCGCCCCGCGAATGAAACGAACAGGGAATACGTA
ATGGGGTTTCTCATGACCGTCGGTGCTTCGGCTTTGTACGGCTTTATCCTGCCCTTGGTG
GAGCTAACCTACAAGAAATCCAAGCAAGAAATCAGCTACGCTCTTGTGATGGAGATTCAG
ATGGTGATGTGCTTGTTTGCTACCGGCGTTTGCACCATTGGCATGCTGGTTAACAACGAT
TTCAAGGTTACCTTTTTCCTGTCTCTTCTATCATTTTTTTATATAAATATATCACTTAAT
TACTGTCCGGAATTTAAATTACGGCTGTTTCTATGTTTTCAATGTCAACATAACGAATAT
TATTACGGTCATTATGAACTATTATTTTTCACGATAACGATTTTAGACGATACCGTTACC
GCTATTTGCAGGTAA
>EDWA@DN39017_c0_g2_i1
ATGGAGGTCGGTAAGGAATCCGAACCAAAAGCTGCCGCCATGAGAAAAGCTCTGCTCATA
ACAAACTGCATCATCCTTTCTATAGGCAACTGCGGCGGTCCACTTATAGCGCGCCTCTAC
TTCATCCATGGCGGGAAACGAGTCTGGTTCTCCAGCTGGCTCCAGACGGTCGGTTGGCCC
ATCATCTTACTCCTCCTCGCTTGTGCTTACTTGTACCGTTCCAGCAAGGCCGATCCCACA
TCGGAAAACAAGCTCTTCTACATGGAACGGCGGTTGTTCGTTGCCTCCGCCATCATCGGA
ATCCTCACGGGCCTTGACAACTACCTTTACGCCTACGGCTTGTCTCTTCTTCCCGTTTCG
ACTTCTTCTTTAATCATCGCCTCCCAGTTGGCTTTCACAGCGGGGTTTGCTTTCCTCCTT
GTGAAACAAAAGTTCAGTGCTTACTCCATAAACGCGGTGTTTTTGTTGACCATAGGGGCC
GGTGTTTTGGCTTTGCATTCGGGCAGCGACCGGCCGGAGAATGAATCGAACAGGGAATAC
ATTTTAGGGTTCTTAATGACCTTAGCCGCATCGGCTTTGTACGGGTTGATATTGCCTTTG
GTAGAATTAACATACAAGAAGGCCAATCAAGAAATCAGCTACGCACTTGTGATGGAGATT
CAGATGGTGATGTGTTTGTTTGCTACCGGCTTTTGCACCGTCGGCATGCTGCTTAACAAT
GATTTCAAGGTAATTGGAAGGGAGGCAAGGGAATTCGAGCTGGGAGAAGCGAAATATTAC
GTGGTTGCGATTTGTAGTGCAATAATATGGCAGTGTTTTTTCTTGGGAGGAATAGGAGTT
GTGTTTTGTGCTTCGTCTCTGCTATCGGGCGTCGTGATTACAGTTCTGCTACCTGTTACG
GAGATTCTAGCGGTAGTTTTCTACCATGAGAAGTTTGAGGCAGAGAAGGGTGTGGCCCTT
GCTCTCTCGCTCTGGGGCTTCCTTTCCTACTTCTATGGTGACATCAAGCGCATGAAGAAA
AAGAAACTGTCTCCCGAAACCCAGTTGCAGATGCAGTCGTCTGTGTTTCCCAACCGTCTC
GAAACTGCTGTTTAA
>EDWA@DN39019_c0_g1_i1
ATGGAAACCAAAGGGTTCGTAAATCTAAGAGGGATACTTCAAAAGGGCTCGTTAACGAAC
ATCATAGAGACTGTATTTGGGAGCTGTTTAAGCTCAGAAATGGCGGATGAACTAGGGTTA
ATGGTGAAAGAAGGGTATGAACTAATCACCATGTTTAACTTGGAGGATCATTTTCCTTTG
AGGTTTTTAGATTTCAATGGAGTTAAAAGGAGGTGCCATAAGCTGTCGAGCAAAGTGAGA
AGTGTAGTAGGTCGAATTGTGAAGGGAAGACGAAAAGCTCTGAGCATCAATGGCGGAAAT
GACTTTCTTGCTGCTTTGTTAACTTTACCTAAAGAGGACCAGCTGAGTGATTCCGACATG
ATTGCTGTACTCTGGGAAATGATATTTCGGGGCGTCGATACAGTGGCTATACTATTGGAA
TGGATCATGGCGAGGATGGTTATGCATCAAGACATTCAAGCTAAAGTGCAGGAAGAGATC
GACGCCCTCATCGACCACCGGAGCGACCGCTGTGTTCGAGACTCCGATATCCCAAATTTA
ACTTACCTTCAAGCAGTGGTGAAAGAGGTTCTCCGGATGCACCCACCGGGTCCACTTCTC
TCATGGGCTCGCCTCACGATCCATGAC
>EDWA@DN39023_c0_g1_i8
ATGGCAGACAAGCCAAGCCGAGGGTTGATATTATACGGGGACGGGTTGGCTCGCTTCATT
CAACCGTCACATGCCCATCTCCATTCCCTCGCATCTATAGCCAACTGCGGTTTCTTGAGC
CTCCCCAATGCTCCTCCTTCAGAAAGCGAGGATGATAGGATAGTTAGAGAGTTTGCAGTA
CTGGTGGATGCCTTTGAGGCATTGAACAAGAATGGGCAATTTCCTAGTGAAAAGTCTCAC
AAGTCATCCTCCTTGATCCCAACCATTTCAGAGAGGTTTATGGGAATGAAAGCTGCTGTA
TTGAGTAACAATTCTAGTTTGAAATCTTTTGGAGAAAAACTTGGCTTCGATGTACCGAAC
TTGAATGGATTATTTGGAGATAGCAATATTCCCCCTGCATCATCGGTTGATAATTTGGTT
TCTGAATTGCTGTCCTTACTTGGATTCGAAGACGGGAAGATAATGGAATCCAACCAGTTT
GATTTAGTGGTTTTGCATGTTGGGTCTGGGGAGAATTCGAATGTTGAAAGTGATAATGCT
ACTGCGAGTGCGTGGAATTCATGA
>EDWA@DN3902_c0_g1_i2
ATGGCAGTCTCGAGCTTGAATCATATGTCCCACATCGTTCATGCCCCAATTTTAGAGTAC
ATCTTAGAGAAAAATGCTTATCCCAAGGAGCACGAGCAACTCAAGGAATTAAGAGAAATT
ACAGCCGAGAAGTATGGAAAAATGAGCATCATGAATGTGCCCGTTGACGAAGCGCAATTC
TTATCTATGCTTTTAAAGATCATGAATGTCAAGAAGACTATAGAAATTGGAGTTTTCACC
GGCTATTCTGTTCTTGCGACCGCCCTTGCACTGCCCGATGACGGTCAGATAACCGCAATT
GATTTGGACAAAGAAGCTTATGAAACTGGATTGCCATTCATAAAAAAAGCTAGAGTTGAG
CATAAGATTAACTTCATTCAATCAAATGCCCTTTCAGTTTTGGATGACCTTATTAACGCT
GTAAGTATATCATGA
>EDWA@DN3903_c0_g1_i1
ATGGCAGAAGAATTGAAGTGGCTGACCGGAGGAACTTTGCTCTCAAGAGATAAGGATTTC
ATTGTCCTATATAGGGGAAAAGATTTCCTGCCTTCTGCCGTTTCTTCTGCAATAGAAGAG
CGGAGAAAGCACGTAATTCATGTAGAGAATCAGAGTACAAAAACTACGCATAAGGTGAAC
ACTGAGGGTACTAAAATTGGCTCTGAAAGCAAAATAGTTCGTGCCAAGGATCGCAGAGGC
AATAACTTTAGTGACCGAAAGAACATGCACTCTGCAGAAGCAGCTGTTAGAAAGACTAGC
TCGAAGTTGTCTATGGCACTAGAGAAGAAAGAAAAGGCTGAGAAACTTCTAGCGGAATTG
GAGCATGAGGAGATCCCTCAACAATCTGAAATTGATAAAGAGGGTATAACTAAAGAAGAA
AGATATATGCTTAGGAAGGTTGGCTTGAGAATGAAGCCCTTCCTCCTATTGGGTAGACGG
GGAGTGTTTGCTGGAACAGTTGAAAATATGCATCTTCATTGGAAGTATAGGGAACTTGTG
AAGATAATTTCTAAGGAGCCAAATGTCGAAGCTGTTCATCAAGTAGCACAAATATTGGAG
GCAGAAAGCGGTGGAATATTGGTGGCTGTGGAGAGGGTAACCAAGGGTTATGCAATCATC
TTTTATCGTGGAAAGAACTATGAGCGGCCTACTTGTCTCAGACCTCAGACGCTTCTTACT
AAAAGGGAAGCAATGAAACGCTCTCTTGAGGAACAGCGTCGTAAGTCTTTGAAACTACAT
ATTTTGAAGCTTACGAGAAACATAGATGAATTGAAGCAGCAATTGGTTGTAGACAAGGAA
GCAAGTAGCACGCAAACTGCTGACCAATCAAGATTGCCATTGGTTCTAGACAAGGAAGCA
AGTAGCATGCAAACTGATGATCAATCAAGATTTCCATTGGTCAAAGAGGAAACAGAAATG
TTACAGTCCGTCAAATGTGCAAGATCAGGTACTGAACGTCGTGCATCTCCAGGAGGGCAT
CTAGAGGCAAGAGACAAAGATGGATCTGAGTCACCTTACATGGAAAATGAAAGAATGCTT
GCCGCAGTAAGTATTGGCCAACCCTCTGTACAAAAGCTCCTGGAACCATCTTTAACACAT
GATGGGATCAGCAATCATAAAGCAGAATTCAAGTCTTTGTGGGAATCGAAGAACAGAAGA
AAACGTAATACCAATTCGAGGTCTTTGCATGCTCAAGTCGAAATGGTTGACTCCTCATCT
CACCCTGATAACCTTATGGTAGAAAATAACTGTTCTCATACTGTTAATGCTGAGCTCTGC
ATTTCAAATAATGGGCCAATGGAATCAATGGTTGAATCAGCCAACAAAAAATTGGATGTT
CCGAATTTACCAGGAGTTGAAAATGCATCGGAAAAGATGGCATCAACAGCAAAGTTTCTC
TCTAACAAAGATAGACTTCTTTTACGAAAGCAAGCTCTCAGTATGAAGAAACGTCCCGTG
CTTGCAGTTGGGAGGAGCAATGTTGTGACTGGTCTGGCGAAAGCTATCAATGCACACTTT
CAGAAACATCCTCTTGCCATTGTGAATGTGAAAGGGAGGGCTAAAGGGACCTCTGTGCAT
GAAGTGGTGCTAAAGCTGCAGGAAGCAACCGGTGCGGTTCTAGTTTCTCAAGAACCCAGC
AAAGTCATACTGTATCGAGGTTGGGGTGTGAATGAAGAAGTGACACGCGGTGATAAGAGG
AATGTAAAAGATTCATCGGTTCAGAATCGGCCTGCTGTGTCCCCTGAGCTTATTGCAGCA
ATCAAATTTGAATGTGGCTTGCAACGTTTCCAAGAGGAAGAGACACCTTGA
>EDWA@DN3903_c0_g2_i1
ATGATGCTTTCTGCGTACCAAAACCCCACTCTGTCTCTCCCACCACCAACCCTAATTCCT
CCTCCCCTCCTCTTCCCTCATTACCCTAAAACCACCGCCAAACCCCGCCGGCATACCTTC
CTTATCCGGAGCTCCATTTCCCGACCCGAGAGTCAAGCCCCCCTTCCTCAATCTGCCATC
CACAGGATTGCTGACAAGCTCCGCTCACTTGGATTCTCCGAAACCCCAAACTCGGAATCC
GAATCCCAATCTGGGTCCGGCTCCCCCGGGGAAATCTTTGTCCCTTTGCCTGCCAAGTTA
CCCAAGTACCGGGTCGGACATACCCTTGATACAAGCTGGAGTACGCCGGAGAACCCGGTG
CCCGACCCTGGTTCCGACCGGGGGAGCTTGATGGTGAGGTTCAGAGATATGAAGAGGGAG
AGGAAGAAAATGGGGAGGGCGAAGGAGGAGGAGAGGGTGGTTCCAAGTTTGGCGGAGCTG
AAGCTGTCGGCGGCGGAGCTGAGACGGTTGAGGTCCGTGGGAGTTGCTGAGAAACGGAAG
TTGAAGATAGGGAAAGCGGGGATTACGGAGGGAATTGTGAACGGGATTCATGAAAGGTGG
AGAAAGAGTGAAGTGGTTAGAATTGTTTGCGAGGATATTTGTAAAATGAATATGAAGAGG
ACTCATGAGGTTTTGGAGAGAAAAACTGGAGGATTG
>EDWA@DN3903_c1_g1_i1
ATGACTCTATTTCATCCAGCAACGACAACCAAAACAACCTTCTTGGATTCCTTTCAAACC
TCCCTATCCAGGTTCCCTGGCCTCCCACTCCCCTTTTTCAGGTCCACTTCATCTAATCTC
CCTCTCAAAACCCTAACTTTATATGCTACTAACCATACTTCACATGTTCACCAATACCCA
GAAAGCAAAACCAAAGCTTTTCCCTCCTTGAGGAGCAATTGGCTAGATAATTGGAACCAA
ACCCACAAAAGAAATGGGCCAAAACCACCAAAAACTGTGTTCAACTACAGAAAAAATGGG
AATTTATGGAGCTTGTCTTATTCAAAGAGTGATCAAAATGGCGGAAGCAGTAGCACAATG
GAGAAAATAGTGGAGAAATTGAAGAAATTTGGGTACGTTGGAGAGGAAAATGAACAGAAA
GAAAAGGGTGAAGAACAACCAAGGAGAGAGATTGAAAGAGGGTCTATAGAGGATATATTT
TATGTGGAAGAAGGAATGTTACCAAATACCAGAGGTGGGTTTTCAAAGGAGTCACCTTTG
GAGGTGGAAAGTGATGGGGAAGTAAGGTTTCCATGGGAAAAAAAGGACGAACAGGAAGAA
GGGAAGTGGACAGCTAGAAGAGATGATAAGACTTCAGTTGCAGAATTGACTCTGCCTGAG
TCTGAACTTAGAAGGTTAAAGAACTTGACATTTCGGACTAAGAGTAAAATGAGAATTAAA
GGTTCTGGTGTTACTCAAGAAGTGGTGGATACAATTCATGACAAGTGGAAGACTACGGAG
ATTGTGAGGTTAAAGATTGAGGGGGCACCTGCTCTTAATATGAAAAGGATGCATGAAATA
TTGGAGAGAAAAACTGGAGGATTGGTAATTTGGAGGTCCGGGGCCTCCGTTTCTTTATAT
AGAGGTGTCAGTTATGAGGTTCCTTCGGTGCACTTGAACAAACAAATATATAAGAAAAAT
GAGATGTCTGCATATTCGTCAACCCCAGTGTCTGATAAAACTAAGGAAAGTTCCGACTTG
GGCTCTCAAAATGATTTGGCTCCAGCTCAAGCAAACACCGAAATTGCTGCTGAGGAGCAG
AAAACTACAGAGTCATTTCCAGAAATAAAGTATGAGGATGAAGTAGACATGCTGTTAGAG
GGCCTGGGTCCTAGGTATGCTGATTGGCCAGGATGTAATCCATTGCCAGTTGATGCTGAT
TTGCTTCCTGGAATAGTACCTGGGTATCAGCCTCCATTTAGAGTACTTCCTTATGGAGTA
AGATCTTCTCTCGGAGTAAAGGAAGCAACATCTTTGAGGAGACTTGCCAGAGTTCTTCCT
CCACATTTCGCTTTAGGTAGAAGTAGGCAGCTTCAAGGTCTGGCAGTGGCCATGATTAAA
TTGTGGGAAAAAAGTTCTATTGCAAAGATTGCACTCAAACGAGGAGTGCAACTGACTACT
AGTGAGAGAATGGCTGAAGATCTCAAGAAATTGACCGGGGGCATGCTTCTTTCCAGAAAC
AAGGATTTCTTGGTCTTCTACCGGGGAAAGAACTTTTTGTCAGCAGATGTTGCTGAAGCA
TTATTGGAAAGGGAAAGATTGGCAAAGTCCCTGCAAGATGTGGAGGAGCAGGCACGGTTA
ACAGCCTCGGCTATGTTTGTATCAAGCACTGAAGTAGCTGAGCAATCAGGGTCTGCAGGT
ACCCTCGGAGAAACTTTGGATGCAGATGCTAGATGGGGACATAAGTTGGATGGTCATCAT
AAGGAAAAAGTTATGAAGGAAGCAGAAATCTTGAGGCATGCCAACCTAGTCAGGAAACTT
GAAAAGAACTTAGCTTTTGCTGAGCGAAAGCTATTGAAAGCTGAACGAGCTTTATCTAAG
GTTGAGGAGTATTTAAAACCAGCTGACAGGCAGGCAGATCCAGAAAGCATAACTGATGAG
GAAAGGTTTATGTTTCGCAAGCTTGGGTTGAGGATGAAAGCTTTCTTACTTCTTGGTAGA
CGTGGAGTTTTTGATGGCACTATAGAGAACATGCACTTGCACTGGAAATACAGGGAGTTG
GTTAAGATCATTATGAAGGCTAAAAATTTTGATCAGGTAAAAAAGGTTGCCATAGCGCTC
GAAGCTGAAAGTGGTGGAGTTTTAGTTTCAGTTGATAAAATCTCCAAAGGATATGCCATA
ATTGTTTACCGAGGAAATGATTATGAGCGACCTTCTACAATAAGGCCAAAGAATCTTTTG
ACAAAAAGGAGGGCTTTGGCACGTTCAATTGAGCTTCAAAGGCATGAGGCTCTCTTAAAG
CATATTTCAGCACTGCAGGCTAGAGTGGAGAAAATAAGATCTGAAATAGATCAAATGCAC
AGCATGGACGGCCGAGGAGAGGAATTCTATGACAGATTAGATTCTTCATATCCAACTGAT
GATGATGATACTGAGGAGGAAGGGGATGAGGCCTACCTTGGGACATATGACAGCGAAAAC
GACGGTGAAGACAAAAATGATGAATTAATTCACAATCATCATTCAGAAACAAATTTCCCT
TATAACCAACATCAAGAGTCGTGA
>EDWA@DN39041_c0_g1_i1
ATGGAAGTAGTTCAATCACATAGGAAATCAAGTTCAAACAATGTCATCGTTTCCACTCTT
CCTCTCTACCGATCGGCACCTCCCCTCGAAGTCCGTCTCGAAGATTTCGAGCTCTTCGCA
ATGGATCGCCTCCGAGTGCTTAAAGGAATCTCGGATGGATTAAGCCGTGGAAAGAAACCT
GAAGAAATGGAAAAATTGATAGCGGATCTCTGGAAAGCACATATGAGACATCCACAGGCA
AATGAGGAAGCAAACAAGGATATTATATCACACTTTGTTCTTCGACTTGTGTACTGTAGA
ACGGAGGAGTTAAGAAAATGGTTTCTTTCCATGGAGACTACCCTCTTTCGCTACCGTTTC
CGCTTTGAAAGCTCTGAGGCACAGAGGGCATTGATGTCTGAGTTTAAGCTTCCCTGCAAG
GCA
>EDWA@DN3904_c0_g1_i3
ATGATTTCAAGTTCAGAAAACGCAGATTCTCCGACAAGACAAGACCACGACGACGGCAAC
AACAACAGGAATGGAACCAAGTTGATCAACAAAGCTCCGTCGAGTTCGCCGTGGTCGTCC
CCGTGGTTGAGATTGAAAGATCCGAGGATAGTACGAGTTTCGCGTGCTTTCGGGGGCAAA
GACAGGCACAGTAAAGTGTACACCATCCGAGGATTGAGAGACCGAAGGGTAAGACTGTCG
GTTCCTACTGCAATTCAACTGTATGATCTTCAAGACAGGCTTGGACTTAATCAACCTAGT
AAGGTTGTTGATTGGTTGCTTAATGCTGCTAAACACGACATCGATGAACTCCCGCCGTTG
CCGATGCCGTTTCCGATGCCAATGCCGGCCTGCTTTTCGAGTTACGATGCATTTTCGAGG
GCTAAATCGAAAGAAATCACGGCGGTTGCAATCGATGAGAATCGAGAAAAATGTGGAGGA
AGTGAAGGCCATGATGATCATGGGATACAAAATTTAAGCAATGATGTGTCATCGTCTCGT
TCATATCACCATTCGGAAACTTCGAGTTTTCCTTTATCATTGTCACATTTAGGAAGTCAT
GGATTCGCAGTACATGCACCTCATTCAGAAGTAGTACATAATTTCAATGTCATGGCGCCG
CCATTGCCGTCCGCACTATCTCTATGTCCACCACCACTAGTAGGCAGAGCACCACCTTTG
TTCCCGCCACATGTGGCGGATCCTAGACAACAAGTAAACCATTTTCAGATGCTGAGCTCA
GGTGAACAACAACAAAACCTCTTGCTTAATTCTCTCAATTTTCCACCATTTTCATCGGCA
ACCCAATCTATTACACCCTTCCAGTTGATTTCTCCTAGGTTTCTCCATAGCCAACCAGAT
AAGGAACATAATTTGTCGTCTAAATGA
>EDWA@DN3904_c0_g1_i5
ATGATTTCAAGTTCAGAAAACGCAGATTCTCCGACAAGACAAGACCACGACGACGGCAAC
AACAACAGGAATGGAACCAAGTTGATCAACAAAGCTCCGTCGAGTTCGCCGTGGTCGTCC
CCGTGGTTGAGATTGAAAGATCCGAGGATAGTACGAGTTTCGCGTGCTTTCGGGGGCAAA
GACAGGCACAGTAAAGTGTACACCATCCGAGGATTGAGAGACCGAAGGGTAAGACTGTCG
GTTCCTACTGCAATTCAACTGTATGATCTTCAAGACAGGCTTGGACTTAATCAACCTAGC
AAGGTCGTTGATTGGTTGCTTAATGCGGCTAAACATGATATCGATGAACTCCCACCATTG
CCGATACCGATACCGATACCGCCGCCAGCGTACTTCCCGAGCTCCGAGGACTTTTGGAGG
GGTAAATCGAAAGAAATCGCGACGGCTGCAATCGATGGTAAACAAGAAAAACAAGAAGGA
AACGAAGATGGCGACGATGGTCATGGAATACAAACTTTAAATAATGATGTGTCATCATCT
CGTTCATATCACCATTTCGAACCTTCGAGTTTCCCTTTATTAGGAAGTCATGGATTTGTG
CCCCATACAGAAGAAGTACATAATTTCAATGTTGTGGCGCCGCCATTGCCATCAACATTA
TCCCTATGTCCACCTCCGCTAGGAGGCGGAGCACCGCCTTTGTTCACGCCACACGCGGTG
GATCCTAGACAACAAGTTAACCAT
>EDWA@DN3904_c1_g3_i1
ATGAACACTAGTTCAAAGGAAGCAGATTCTTCCACCAAACAACAAACCAACACAAATGAT
ACCAAGTTGAGCAGTAAAGGCCAATCTAGCTCTTCCCCATGGTCAAGATTGAAGGATCCA
CGAGTCGTTCGGGTTTCGCGTGCCTTTGGGGGAAAAGACAGGCACAGTAAAGTTTGCACC
ATTAGAGGATTGAGAGACCGAAGGGTGAGGCTTTCAGTTCCCACTGCTATTCAATTGTAT
GATCTTCAAGACAGGCTCGGACTTAATCAGCCTAGCAAGGCTGTCGATTGGTTGCTCGAT
GCAGCTAAACATGAAATCGATGAACTCCCTCCACTCCCATTGCCACCACCAGGGAACTTT
GCCTTTAACAATCACATGGTTCTAACTAGTACTACTTCTCAAGAAGCCGGTCCTTCCCAA
TCCAACAAACAAGGGCTTAAAACCGGTAGTGGCGTCGATTCGGAAGATCGTTCAGGCGAG
TTATCGGCTTCCAGCTTCTGGAACTCTGATGCATTTTGGAGAGCTAAATGCAAAGAAGTT
GCAAGGGAAACGACCACTGAGAAAGATGATTGGAACAAAAGAAATGAAGAGGAAAAGCAG
CAAGGCATATATGGTTCTTACTATCATTTTGAACCTCCAAGTTTTGCTTCATCACATTTA
GGTAGCCATGGATTTGCTTCCCATACAGAAGATCTTCATAATTTTAATGTTGTGCCATTG
CCTTTGCCATCTACACTTTCTCTATCTTCTGGTACTTCTCAAATGCTTGATCCTAGACAA
CAAGTTAACCATTTCCAAATGCTCAGCTCAGCAGCTCAAACCATCTTGCCTAGTTCACTT
AACCCATCACCGTACTCAATAAGCCAGTCTATCAGACCCTTCCATTTGAGCATTACCCCT
AGGTTTCCCCACTCTCAAACCAGCAATGGAAGTCAGCCTAATAAGGAACAGGAGTTTCCT
TCTAAATGA
>EDWA@DN3905_c0_g1_i5
ATGTCGACTGTAGGAAATTCCACGAATATATTTTGGCAAGAATCACCAATTGGGAAGCTT
GAAAGGCAGAAGCTTCTTAACCAAAAGGGCTGTGTTGTATGGATCACGGGTCTCAGTGGA
TCAGGTAAAAGTACACTTGCATGTTCTTTAAGTAAGGAACTGTATACTAAAGGCAAGCTA
TCTTATATACTTGACGGGGACAACCTTCGACACGGATTAAACAAGGATCTCGGTTTCAAG
GCAGAAGATCGAACAGAAAATATACGCAGGGTTGGTGAAGTGGCAAAGCTCTTTGCAGAT
GCTGGTTTAATCTGCATTGCCAGCCTAATATCTCCGTATAGGAAAGACCGTGATGCATGC
CGTGCAATGTTGCCAGATTCTAATTTTATCGAGGCAAGACTCCTTTTGAATGGTTCTTAT
CCTGATTATGTTGTTTCTACTTAA
>EDWA@DN3906_c0_g1_i1
ATGTTTGGCTACGCCACCGACGAGACTCCTGAATTAATGCCCTTGAGCCATGTTTTGGCT
ACCAAGCTCGGTGCTCGCCTCACTGAAGTCCGTAAAAACGGAACTTGCCCTTGGCTCAGG
CCCGATGGCAAGACCCAAGTCACTGTCGAGTATTACAACGACAAGGGCGCAATGGTTCCT
GTTCGTGTCCACACTGTGCTCATCTCCACTCAGCACGATGAGACTGTGACTAACGATGAG
ATTGCGGCCGATTTGAAGCAGCACGTCATCAAGCCGGTTATCCCCGAGAAGTACCTCGAC
GAGAAAACCATTTTCCACCTTAACCCTTCAGGCCGTTTTGTCATTGGAGGTCCTCACGGT
GATGCTGGTCTCACCGGCCGAAAGATCATCATCGATACTTACGGAGGATGGGGTGCTCAC
GGCGGTGGGGCTTTCTCAGGTAAAGACCCTACCAAGGTTGATAGAAGCGGTGCTTACATT
GTGAGGCAGGCTGCAAAGAGCATCGTTGCTAATGGACTTGCTAGAAGGTGCATCGTCCAG
GTTTCGTACGCCATCGGTGTGCCCGAGCCGTTATCTGTATTTGTGGACACTTACGGCACC
GGAACGATCCCGGACAAGGAAATTCTGGAGATTGTGAAGGAGAACTTCGACTTCAGACCG
GGAATGATTGCTATCAACCTTGATCTGAAGAGAGGGGGCAATGGCAGGTTCTTGAAGACA
GCCGCCTATGGGCATTTT
>EDWA@DN3907_c0_g1_i3
ATGGAACAAGGATTGAAGGAAGCAATGGAGGCTACAAATCCAAATCCCAGTTCAAGTGCA
GCCGCCGAGCTCCTGAACGGTGTGAACGCAAAAGCACTGTTGGATTCCGTCGATGCATTT
CTCTTCGACTGCGATGGCGTCATTTGGAAGGGCGACAAGCTGATCGATGGAATTCCCGAG
ACACTGGAAATGCTTCGATCCAAGGGGAAGAAACTGGTATTTGTGACCAATAACTCTACC
AAGTCCAGAATCCAATATGCTAACAAGTTTCGTACTCTCGGACTTTCCGTCTCTCAGGAT
GAAATATTTTCCTCTTCTTTTGCTGCTGCTATGTACTTGAAGGTCAATCAGTTTCCTCCT
CAAAAGAAGGTTTATGTCATAGGTGGGGAAGGCATAGTACAAGAGTTGCAACATGCTGGA
TTTACTGCTTTTGGTGGCCCAGTACCTTCTTCCTCTTTTCAATTTTAA
>EDWA@DN3908_c0_g1_i1
ATGAGAAGTAGCAGCAGCCTCCATGGAAATTGTTCGATAAGGAAGCTGAGCAGCAGCATT
TCCCATGGCAGCAATTTCAGGTCTTCCTTTTATGGTTTTTCCGGCCACCCATTTCCCAGA
GCCGCCGTCATTTCACAAAGTTTCAAATCTCGCCATTCCCCTGTTCGTTGCGCTGTCAGC
TTTCGGCCTTGCATTGATATTCACAAGGGGAAAGTGAAACAAATTGTTGGGTCAACTCTT
ACAGATTCAAAGGAGGATGGATCAACCCTTGTAACCAATTTCGAATCGGATAAGTCGGCG
GCCGAGTTTGCGGAGTTGTACAGAAAAGATGGACTAAAGGGTGGTCATGTAATCATGCTT
GGAGCTGATCCTCTAAGCCAAGCAGCAGCCATTGAAGCATTGCGTGCATATCCTGGTAAA
AGCTGA
>EDWA@DN39098_c0_g1_i1
TTTAGGGTTCAGATGGGAGTTTCAGAGCAAATGGATTCCAGGGTTAGAAGAGCTCTCTTG
AGAGTTGCCGCTGCACAGCTTGGAAAAAGGATAGAGTCAATAGTGTTGCCACTTGAGATG
TTGCAGCAACTCAAGCCTTCAGATTTTCCAAATCCAGTGGAATATGAAGCTTGGCTGAGA
AGGCATTTAAAGCTTCTTGAAGCTGGACTCCTTTTGCATCCTCTCTTGCCCCTAGATAAA
ACCAATACTGCTCCGAAGCGGCTGCAACTGATCATTCGTGGAGCCTTGGAGAAACCATTG
GAGATTGGAAAAGATAATGAATCCATGCAAGCCCTCCGGAACTTTGTTTTATCTCTTACT
TATAGAACCTTTGATGGGTCCATTTCTGAGACCAGCCACTGGGCAGATGGATTCCCATTG
AATCTCAGAATTTACCAGGTG
>EDWA@DN3909_c0_g2_i1
ATGGGTGAGGAAATATCTGATACAATGAACCTTGATTTGAATCTGGGTCCCGCCACTGAG
ACCGGATCCGGATCGCTGTCGAATGAAGGTGTAAATTTGGATGATTTAGTTGATAACCCA
TTCGATAGGATTCGGGAAGCGGTTAGGCGGAGGCGGTGGAGATGGCATCAGGTTCCGATT
CCTGCTGCTACTCAAAGCCTCTCTGTGGAGTTTGATCAATACAGGGGGAATTCTGGCAGT
GCGAATACGATGCAGGCAGGTGAGGGCAGCGTTGCGGCCGAGGAAAGAACTAGTGATGTG
CCGAAAGCATGTGAAGCCACCAATGGGTTTTTTGAGGATGGGGTTTCAGAAGATAGAAAG
GATGATATCGAGAAGGGTGTTAGCAATGATGGGAGTTTTTTCGATTGTAATATATGCTTG
GATTTGGCTCGAGAGCCTGTTGTAACTTGTTGCGGTCACTTGTTTTGTTGGTCGTGCCTC
TACCGATGGTTGCATATGCATTCGGATGCCAATGAATGCCCTGTCTGTAAAGGAGAGGTG
ACAGTTAAAACTCTGACCCCGATATTTGGTCGTGGGAATGTTATCCACGAGCCAGAAGAG
GAATCGGGTTTTAAGATCCCTCCTCGGCCCACTGGACGGCGAGTGGATAGTTGGAGGCAA
ACTATTCAACGGACTCCTTTAAATATCCCTGTGGAGGAGATGATTCGCCGGATTGGAAGC
AGATTTGATTTAGTTCGTGACCTTACTCCACCACGGGAGGCCAATGGTTCCCGGGGAACT
GTAGAAAGGACTGATTCCATGCTTAACAGGATTTTGACATCTCGTGAGTTCCGAGGAGAG
CAAAATGCAGTTGTGCCCCTCGATGATGTTGACTTGACACCTAGCAATACAACCGGTACC
GATGCCATGTCCTCCCGGGTTCATTCTTTGTACCTTCAACGGCAATCATACTTGCGAAGA
GCTGCAAGATTTACTTCTCTGTCATCTGCATTGAGTTCAGCAGAAAGGATGGCTGAGGCA
TATTTCAGAGGCAACTCGGTGGGAAGAAATCAGGAGCAGCCACCAGCAGTAGTTGATGAT
AGAGACTCGTTCTCAAGCATTGCCGCTGTAATAAACTCAGAGAGTCAAATGGACACTGCC
GTCGAGATAGATTCCGTAGTGTCGCTCTCGGCTTCATCTTCTAGGAGAAGAAACGATGTT
TTGAGGGTCTCCGATATCGACAGCGGCGACTCCCGTGCGCATAGGAGGAGAAGACTGAAT
TAG
>EDWA@DN3909_c0_g2_i2
ATGGGTGAGGAAACATCTGACACTATGAACCTTGATTTGAATCTGGGTCCGGCCCCTGAG
ACTGGGTCTGGATCTCTGTCGAATGAAGGTGTAAATGTGGATGATTTAGTTGATAACCCG
TTCGATAGGATCCGGGAAGCGGTTAGGCGGAGGCGATGGAGATGGCATCAGGTTCCCATT
TCTGCTGCAACTCAGAGCCTCTCGGTGGAATTTGATCAATTTAGGGGGAATTCTGGTAGT
GTGAATACCACGATGCAGGCAGGTGAGGGCAGTGTTGCGGCCGAGGAAAGAACGAGTGAT
GTGTCGAAAGCATGTGAAGCCACCAATGGGTTTTTTGAGGATGGGGTTTCAGAAGATAGA
AAGGATGATATCGAGAAGGGTGTTAGCAATGATGGGAGTTTTTTCGATTGTAATATATGC
TTGGATTTGGCTCGAGAGCCTGTTGTAACTTGTTGCGGTCACTTGTTTTGTTGGTCGTGC
CTCTACCGATGGTTGCATATGCATTCGGATGCCAATGAATGCCCTGTCTGTAAAGGAGAG
GTGACAGTTAAAACTCTGACCCCGATATTTGGTCGTGGGAATGTTATCCACGAGCCAGAA
GAGGAATCGGGTTTTAAGATCCCTCCTCGGCCCACTGGACGGCGAGTGGATAGTTGGAGG
CAAACTATTCAACGGACTCCTTTAAATATCCCTGTGGAGGAGATGATTCGCCGGATTGGA
AGCAGATTTGATTTAGTTCGTGACCTTACTCCACCACGGGAGGCCAATGGTTCCCGGGGA
ACTGTAGAAAGGACTGATTCCATGCTTAACAGGATTTTGACATCTCGTGAGTTCCGAGGA
GAGCAAAATGCAGTTGTGCCCCTCGATGATGTTGACTTGACACCTAGCAATACAACCGGT
ACCGATGCCATGTCCTCCCGGGTTCATTCTTTGTACCTTCAACGGCAATCATACTTGCGA
AGAGCTGCAAGATTTACTTCTCTGTCATCTGCATTGAGTTCAGCAGAAAGGATGGCTGAG
GCATATTTCAGAGGCAACTCGGTGGGAAGAAATCAGGAGCAGCCACCAGCAGTAGTTGAT
GATAGAGACTCGTTCTCAAGCATTGCCGCTGTAATAAACTCAGAGAGTCAAATGGACACT
GCCGTCGAGATAGATTCCGTAGTGTCGCTCTCGGCTTCATCTTCTAGGAGAAGAAACGAT
GTTTTGAGGGTCTCCGATATCGACAGCGGCGACTCCCGTGCGCATAGGAGGAGAAGACTG
AATTAG
>EDWA@DN3909_c0_g2_i3
ACCAATGGATTTTTGGAGGATGGGGTTTCTGAAGATAGAAAGGATGATATTGAGAAGGGT
GTTAGCAATGATGGGAGTTTTTTCGATTGTAATATATGCTTGGATTTGGCTCGAGAGCCT
GTTGTAACTTGTTGCGGTCACTTGTTTTGTTGGTCGTGCCTCTACCGATGGTTGCATGTG
CATTCTGATGCAAATGAATGCCCCGTCTGCAAAGGAGAGGTGACAATTAAAACTCTGACC
CCAATATTTGGTCGTGGGAATGTTATCCACGAGCCAGAAGAGGAATCGGGTTTTAAGATC
CCTCCTCGGCCCACTGGACGGCGAGTGGATAGTTGGAGGCAAACTATTCAACGGGCTCCT
CTAAGTCTCCCTGTGGAGGAGGTGATTCGCCGGATTGGAAGCAGATTTGATTTAGTTCGT
GACCTTACTCCACCACGGGAGGCCAATGGTTCTCGTGGAACTGCAGAAAGAACTGATTCC
ATACTTAACCGGATCTTAACATCTCGCGAATTCCTGGGAGAGCAAAATGCAGTTGTGCCA
CTTGATGATGTTGACCTGACACCTAGCAGTACACCCGGTTCCGATGTTATGTCCTCCCGG
ATTCATTCTTTGTACCTCCAACGACAATCATACTTGCGAAGAGCTGCAAGATATACTTCT
CTGTCATCCACACTGAGTTCAGCGGAAAGGATGGCTGAGGCATATTTCCGAGGCAACTCG
GCGGGAAGAAATCAGGAGCAGGCACCAGCAGTCGTTGATGATAGAGACTCATTCTCCAGC
ATTGCTGCTGTAATAAACCCGGAGAGTCAAATGGACACCGCCGCCGAGATAGATTCTGTG
GTATCACTTTCAGCTTCATCTTCTAGGAGAAGAAACGACATTGTGAGGGTTTCCGATGTC
GACAGCGGCGACTCTCGTGCGCATAGGAGAAGACGACTGAACTAG
>EDWA@DN3909_c0_g3_i1
ATGGGTGAAGAAACACATGATGCAATGAACCTTGATTTGAATCTGGGTCCTACTCCTGAG
ACAGGGTCACGATCAGTGTCTAATGAAGGTTTGGATTGGAATGATTTGGTTGATAACCGG
TTCAATCGGATTAGAGATGCCGTTCGGCGTCGCCGGTGGAGACGTCAGCAGGTTCAATTT
CCTGCTGCAACTCATAACCTATCTGTGGAGTTGAATCAATTTATGGGAAATTCAGACAGT
GCGGGCATGGTACAGGCAGGCGAGGGGAGTGTCATTGTTGAAGAAAGAGCGAGTGATGTA
CCCAAACCATTTGAGAATACCAATGTTTTCATGGAAGATAATATTTCAGAAAACAAGGAT
GATGCTGAGAAGGGACTTGGAAATGATGGGAGTTTCTTTGATTGTAACATATGCCTGGAT
TTGGCCCGGGAACCTGTCGTAACTAGTTGTGGTCACTTGTTTTGTTGGTGTTGCCTCTAC
CAATTGTTAGATGTGCGTACTGATGTAAGTGAATGTCCTGTTTGCAAAGAAGAGGTGGCA
TTTAAAACTCTGACCCCGATTTACGGCCGGGGAAAAAATGACCTTGAGGCAGAAGCGAAC
TCGGGACTTAAGATTCCTCCTCGGCCCACTGCACGGCGGGTGGAGAGTTGGAGGCAAACT
ATTCAAAGGACTGCTTTAAATCTCCCAGTTGAGGAGATGATTCGTCGTCTTGGAAGCAGA
TTTGATTTGACTCATGACCTGACTCCTTCACGAGAGGCCAATGGTGCCCGGGGAACAACA
GAAATAGCTGATTCAGTCCTTAACAGGATCTTGACATCTCGTGGATTGCGCGGAGAGCAA
ACTAGAGTTGCATCACTTGATGATGTTGACTTGAGGTCTAGCAGCACAAATGGTACTGAT
GTCATGTCCTCTCGGATTCATTCTTTGTCCCGTCAAAGGCAATCACAGTTACGAAGGCTT
GCAAGATTTACTTCTCTGTCATCTGCATTGAGTTCAACAGAAAGGATAGTTGAAGCGTAT
TTCCGAAGCAATCTACTGGGAAGAAACCAGGAACAGCCACTTCCGGTCGATGATAGAGAT
TCGCTCTCAAGCATTGCTGCTGTCATGAACTCGGAAAGTCAAATGGACACGACTGCTGAA
ATAGACTCTGTGGTATCGCTTTCAGATTCTTCTTCCAGAAGAAATGATAATTTCAGGGTT
TCAGATGTTGACAGCAGTGACTCTCGAGCGCATAGAAGGAGACGACTGAACTAG
>EDWA@DN390_c0_g1_i2
ATGGAGAGCGATTCAGAGATGGTACCATTTCCATTGCTAATCGAATCAAGCTACAGAGCA
TGCACCATTCCCTACAGATTCCCTTCTGATAATCCTCGAAAGGCTACTCCTACTGAAATT
GCTTGGATGGACACCTACCGCAATTCCATTCCCTCCTTCAAGAACAGCGCTGCGAGCGAT
ACTACTGTGGATGATGCTCCAGCTAAAGCTGAGAAATTTGCTCAAAGGTATGCTGAGTTA
CTTGACGACATCAAGAAAGATCCCGAAAGCCATGGTGGACCTCCTGATTGTATTCTTCTC
TGCCGACTTCGTGAACAGGTTCTTAGAGAATTGGGATTTAGAGATGCATTCAAGAAAGTC
AAAGATGTAGAGAATGCCAAGGCTATCTCCCTATTCCCGGATGTAGTTCGCCTTAATGAT
GATATTGAAGATGGAGAGAAGCGTCTGGAGAATCTAGTTAGAGGAATATTTGCTGGAAAC
ATATTTGATCTTGGTTCTGCACAGCTTGCTGAGATTTTCTCAAGGGATGGGATGTCCTTC
TTGGCTACTTGTCAAAATCTTGTTCCTCGTCCTTGGGTCATTGATGACTTCGACACTTTT
AAAGAAAAATGGAGCAAGAAATCTTGGAAAAAGGCAGTCTTTTTTGTCGATAACGCTGGT
GCAGATGTGATCTTGGGTATTTTGCCATTTGCAAGAGAGCTGCTAAAACGTGGGACCCAG
GTTGTCTTGGCAGCTAATGACTTGCCTTCCATCAATGATATAACTTACCCTGAATTGGTT
GAAATTATATCAAAGTTGAAGGATGAAAGTGGTAAGCTTATTGGTGTTGATACTAAAAAT
CTTTTGATTGCCAACTCTGGTAATGATCTGCCGGTTATTGATCTTACGAGAGTATCACAG
GAGCTCGCCTACCTGGCGAGTGACGCAGACCTAGTTATTTTGGAAGGCATGGGTCGTGGA
ATAGAGACTAATCTTTATGCTCAGTTCAAGTGCGATTCAATCAAGATTGGAACGGTAAAA
CATCCCGAAGTTGCCCAGTTTCTTGGGGGACGGCTATACGATTGCGTCTTTAAATACAAC
GAAGTTGTGGGTTGA
>EDWA@DN390_c0_g2_i1
ATGGAGGAAGGTACCTGTGAAGAAAAGAAGGAGGAGATGGATTCGGTGACGATTAGTGGT
TACCACGACGTACCGGAAAACGACGAGCAAAGCCTCTTGAAAGCCTTGGTTCACCAACCA
CTCAGTGTAGCCATTGAAGCTTCTGGCAGAGATTTCCAATTCTACAGTGGGGGAGTGTTC
AACGGTCCGTGCGGAACCGAGCTCGACCACGGGGTTGCAGCAGTTGGTTATGGAACATCG
AAGGGGGGAGATTACATAATCGTGAAGAACTCATGGGGACTGAAATGGGGAGAAAAGGGG
TACATAAGGATGAAGATGAAAACTGGAAAACCTGAAGGGCTTTGTGGTATTAACAAAATG
GCTTCGTATCCTACCAAGAACAAGTGA
>EDWA@DN390_c0_g3_i1
ATGGCCATCTCTTTGCTCTCCACATTCTCCATTCAAACACTAATCATCGCATCGGTTTTC
GCGGTTTCAGCTCTGTCCCATGATTTCTCTATCGTGGGATACTCGCCGGAGCATCTGAGT
TCCACCGATAAGCTCATCGAGCTCTTCGAGGAGTGGATATCGAAACATGGCAAAATCTAC
GAGTCCATCGAGGAGAAGCTTAAGAGGTTCGAGGTTTTCAAGGATAATTTGAAGCACATT
GACAAGAGGAACAAGGAGATCAGTAGCTACTGGCTCGGGTTGAACGAGTTCGCCGATTTG
AGCCACGACGAGTTCAAGAACATGTATTTGGGACTCAAACGGCCGGATGTTGGACGAGAT
AGCCAGTCGCCCAAAGAGTTTGGTTACGGGGATGTGGTTGAGTTGCCGAAAGCTGTTGAT
TGGCGAAAGAAAGGAGCTGTCACTCCGGTCAAGAATCAAGGTTCTTGCGGTAGCTGTTGG
GCGTTTTCAACGGTGGCAGCAGTTGAGGGCATAAACAAGATCGTGACGGGCAACTTAACT
TCCTTGTCGGAGCAAGAGTTGATCGACTGCGACACATCATTCAACAACGGCTGCAACGGT
GGCCTAATGGACTACGCCTTCCAATTCATCGTCGCCAACGGTGGACTTCACAAAGAACAG
GACTATCCTTACCTCATGGAGGAAGGCACCTGTGAAGAACAGAAGGACGAAATGGAAATA
GTGACGATAAGTGGTTACCACGACGTACCACAAAACGATGAGCAAAGTCTGTTGAAGGCA
TTGGCCCATCAACCACTCAGTGTCGCCATTGATGCTTCCGGCAGAGATTTCCAATTCTAT
AGTGGGGGTGTATTCAATGGGGCATGTGGAACGGAGCTGGACCATGGGGTGGCAGCTGTG
GGATACGGAACATCGAAGAACACAGATTACATCATCGTCAAGAACTCATGGGGACCCAAA
TGGGGGGAGAAAGGCTTCATTCGGATGAAGAGGAACACCGGCAAACCTGAAGGCCTCTGC
GGTATCAACAAAATGGCTTCCTATCCCACCAAGAACAACTGA
>EDWA@DN3910_c0_g1_i1
ATGGCGCTTTTCTTCACCGCCCAATCTTCTTCCCTGTTCATCTCCCAATCCCTCAGAGTC
AAGACTTTCTTCTCCCAAATCCCTAAACCCTCCTCTCTCTCATCTTCCCTTCCACTTAAA
CCCCTCAATTCCTCTTCTTTCATTTCCCTTTCCAGCTCCCAATCCGACCCATCACCAGAA
CCCGATTCCGACCCAGAAAACGCCACCCAGATCAACATAACCGATGAATGGGGTGAAAAA
TCGGAACTTGGATCGGAACCCGAACCCTCCAAGCTCCCGGATTCTGATTCTCCGACGAAC
GAGGACGAGTGGGAGGAAGAGTATGTTGAGATGGGTAACGGTACCGCCGCCGCCTCTGCC
CAAGGAGGAGCTGCCGATGCGACGGAGAAAGATGGGAGAGCGGGTTTTGATGATGGGGTT
GCGGATTTGAAGAGGTGTTTAGTGGATACTGTTTATGGAACCGAGTTGGGGTTTCGGGCG
AGTCAGGAGGTAAGGGCTGAAATTTTGGAGTTGGTCAATCAGTTGGAAGCGGTTAACCCG
ACCCGAGCTCCAGTTGAGGCTACTGAGCTTCTTGATGGCAAGTGGATTTTGCTGTTTACT
GCATTTTCCGAGCTGTTGCCACTTCTGGCAGCCGGTGCAACCCCGCTATTAAAAGTGAAA
AGTATAAGCCAAACAATCGATACGGCTAGTGAATCTATTGTCAACTCCACCACATTGTCT
GGACCTTTTGCTGATTTCTCCTTTAGTGCATCTGCTACCTTTGAAGTTAGATCTCCTTCG
AGAATACAGGTTGAATTTAAGGAAGGCATACTGCAACCTCCGGAAGTAAAACCAACCGTC
GATCTTCCTGCAGATGTAGATATTTTTGGTCAGAGAATTAGTTTGTTGCCAGTGCAGCAA
TCTCTTAACCCACTGCAGGAATTGGTGGCAAACATTTCAAGAACAATTTCTGGTCAGCCA
CCTCTCAAGATTCCCATTCCCGGCAACCGATCAAGTTCCTGGCTTCTGATTACGTATCTC
GATGAAGATCTTCGGATATCAAGAGGAGATGGTGGTCTTTTTGTGCTTGCTAGACAGGGA
AGCCCTCTTCTGGAGGAGTAG
>EDWA@DN3912_c0_g1_i1
ACAGTTTCTGTGGACTCTATCCTACCCGACGACTTGTTGGAACGAATATTGGCTTATCTT
CCCATTGCTAGCATTTTCAGAGCTGGTTCTGTGTGTAGAAGATGGCATGAGATTGTCAGT
TCCAAAAGGTTTTTATGGAACTTTTCTCATGTCCTATTGCAGAAGCCTTGGTATTTTATG
TTCACAAGTTCTGATGAACCCGTCGGTTACGCCTATGACCCAATTCTTCGGAAGTGGTAC
AGCATTGAACTTCCCTGCATTCAGACTCCAAACTGGTTTATTGCTTCATCATGTGGCTTG
GTTTGTTTCATGGACAATGACAGTAGAAGCGAGTTGTATATCTGTAATCCAATCACCAAA
ATTTGCAGGAAGCTTGAGGAGCCCCCTGGTATGAAATTCTCTGATTATAGTGCATTGTCA
ATCTCAGTGAACCGGACGTCTCTGAATTATACTGTGTCCATTGTGAAATCAAAACAAGTT
CCCGACAATTTTTTCGAATGGGACCTTTCGATACATGTTTATGATTCTGAAACAATGATG
TGGGCAGTCTCCTTGACCGAGGTTCTGACAGGATGGAGAGGTGGAGATGAAAGCGTGATC
TGTGATGGGGTTTTATATTTTCTAATTTACTCAACAGGGGCCGGTACACCAGAAAATCGA
CATGCCCTTGTTACATATAATCTCTCCAGCCGATCTTCCCCATTGGTAAGGAGTTTTATA
CCAGTACCAGGTCCGCTTACTTGTGGTCGTTTGATGAACCTTAAGGACAAGCTAGTAATG
GTGGGAGGAATCGGTAAGCAAGATCGGCCTGATATAATCAAGGGCATTGGAATCTGGGTT
CTTAACGGCCGGAACTGGGTAGAGGTCTCGCGAATGCCCCATAAGTTCTTCCAAGGATTT
GGTGAGTTGGATGATGTTTTTGCTAGTAGCGGTACTGATAATCTCATATACATCCAGAGC
TACGGTGCTCCGGCTCTTCTTGTTTTCGACATGAACCAGAAACTATGGAAATGGTCGCTC
AAGTGTCCGGTATCAAAGAAATTCCCTCTTCAGCTCTTCACCGGCTTTTGCTTCGAACCA
AGACTTGAAATTGCTCCGTGA
>EDWA@DN3912_c0_g1_i2
GCTGGTTCTGTGTGTAGAAGATGGCATGAGATTGTCAGTTCCAAAAGGTTTTTATGGAAC
TTTTCTCATGTCCTATTGCAGAAGCCTTGGTATTTTATGTTCACAAGTTCTGATGAACCC
GTCGGTTACGCCTATGACCCAATTCTTCGGAAGTGGTACAGCATTGAACTTCCCTGCATT
CAGACTCCAAACTGGTTCATTGCTTCATCGCGTGGCTTGGTTTGTTTCATGGACAATGAC
AGTAGAAGCGAGTTGTATGTCTGTAATCCGATCACCAAAATTTGCAAGAAGCTCGAGGAG
CCCCATGGAATGAAATTCTCTGATTATAGTGCATTGTCAATCTCGGTGAACCGGACGTCT
CTGAACTATACTGTATCCATTGTGAAATCTAAACAAGTTCCCGGTAATTTTTTCCAATGG
GACCTTTCGATACATATTTATGATTCTGAAACAATGATGTGGTCAGCCTCCTTGTCTGAG
GTTTTGACAGGATGGAGAGGTGGAGATGAAAGTGTGATCTGTGACGGGGTTTTATATTTT
CTAATTTACTCGACTGGTGTTGGTACACCAGAAAATCGGCATGCCCTTGTTACATATAAT
CTTTCTAGCCGATCATCCCCTTTGTTAAGGAGTTTTATACCAGTACCAGGTCCACTTACT
TGCGGTCGTTTGATGAACCTCAAGAACCAGCTGATAATGGTGGGAGGAATCGGGAAGCAG
TTTCGACCTGATATAATTAAGGGCATTGGAATCTGGGTTCTTAACAGGAGGAGTTGGGTA
GAGGTCGCACGCATGCCCCATAAGTTCTTCCAAGGATTTGGTGAGTTGGATGATGTTTTC
GCCAGTAGTGGTACCGACAATCTCATATATATCCAGAGCTATGGCGCTCCAGCTCTTCTT
GTTTTCGACATGAACCAGAAACTATGGAAATGGTCGCTCAAGTGTCCGGTATCAAAGAAA
TTCCCTCTTCAGCTCTTCACCGGGTTTTGCTTTGAACCAAGACTAGAAATTGCTCCATGA
>EDWA@DN3912_c0_g1_i3
ATGAACGGGGAGACTTCATGGATCAGCCATTGCTTTGATGACAGGTCGAAAGAAATCGGT
GACCGTGATTCGTTTTTTGAACTTAGCGATGAAGGTAACAAAGAAACGACCACGGTTTCT
ATGGACTTAATCTTGCCGGATGACTTGCTTGAACGAATTTTGGCTTATCTCCCCATTGCT
AGCATTTTCCGAGCTGGTTCTGTGTGTAGAAGATGGCATGAGATTGTCAGTTCCAAAAGG
TTCCTATGGAACTTGTCAAGTGTCCTATCACAAAAGCCTTGGTATTTCATGTTTACAAGC
TCTGATGAACCTGTGGGTTATGCCTATGACCCGATCCTTCGGAAGTGGTACGGCATTGAA
CTGCCTTGCATTCAGACTCCTAACTGGTTCATTGCTTCATCATGTGGCTTGGTTTGTTTC
ATGGACAATGACAGTAGGAGTGAGTTGCATGTCTGCAATCCAGTCACCAAAAACTGCAAG
AAGCTTGAGGATCCCCCTGGTCTGAAATCCCCTGATTATAGTGCGCTGTCGATCTCGGTA
AATAGGACGTCACACCATTATACTTTATCCATTGTGAAGTCTAAACAAGTTCCTGGTAAT
TTTTTCCAATGGGATGTTTCAGTTCATATATATGATTCAGAAACAATGATGTGGACGACC
TCTTTGACTGAGGTTTTGACAGGATGGAGAGGTGGAGATGAAAGTGTTATATGCAATGGG
GTTTTATACTTTTTGATTTACTCAAGTGGGGGTGGTACACCGGAAAACCGGCATCGTCTA
GTTACATATAGTCTCACAAATCGATCATCTCCGTTGATAAGGAGTTTTATTCCGGTCCCT
GCTCCTCTTACTTGCGGTCGTCTGATGAACCTAAAGGAGAAGCTGGTGATGGTTGGAGGT
ATTGGGAAGCAAGATCGGCCCGATATAGTTAAGGGGATTGGAATCTGGGTTCTTGAAGGG
AGGAATTGGATAGACGTTGCTCGCATGCCGCATAAGTATTTTCAAGGATTCGGCGAGTTG
GACGATGTTTTCGCTAGTAGCGGCACTGATAATCTCATATACATCCAGAGTTACGGTGCT
CCCGCCCTTCTCGTTTTCGACATGAGCCTGAAACTATGGAAATGGGCGCAGAAGTGTCCG
GTGTCGAAGAAATTCCCTCTTCAGCTTTTCACCGGTTTTTGCTTCGAACCAAGACTTGAT
TTTGCTCCTTGA
>EDWA@DN3912_c0_g1_i7
ACAGTTTCTGTGGACTCTATCCTACCCGACGACTTGTTGGAACGAATATTGGCTTATCTT
CCCATTGCTAGCATTTTCAGAGCTGGTTCTGTGTGTAGAAGATGGCATGAGATTGTCAGT
TCCAAAAGGTTCCTATGGAACTTGTCAAGTGTCCTATCACAAAAGCCTTGGTATTTCATG
TTTACAAGCTCTGATGAACCTGTGGGTTATGCCTATGACCCGATCCTTCGGAAGTGGTAC
GGCATTGAACTGCCTTGCATTCAGACTCCTAACTGGTTCATTGCTTCATCATGTGGCTTG
GTTTGTTTCATGGACAATGACAGTAGAAGCGAGTTGTATGTCTGTAATCCGATCACCAAA
ATTTGCAAGAAGCTCGAGGAGCCCCATGGAATGAAATTCTCTGATTATAGTGCATTGTCA
ATCTCGGTGAACCGGACGTCTCTGAACTATACTGTATCCATTGTGAAATCTAAACAAGTT
CCCGGTAATTTTTTCCAATGGGACCTTTCGATACAT
>EDWA@DN3912_c1_g1_i1
GTAATCCCTGAAAATCCTAAAGAAATTTATTCTTTTTTTGTTAGATTCTCAGGAATTTTC
TTCAGGTTGCTCTTGATCATGGAAGGAGAAACTTCATGGATCAGCCATTGCATTGATGAC
ATGTGTAAAGACATCGGTGAGTTCGATTCATTCTCAGAATTTAGCGATGAAGGTAATAAA
GAAACAACAGTTTCTGTGGACTCTATCCTGCCCGATGACTTGTTGGAACGAATTCTTTCT
TATCTTCCCATTGCGAGCATTTTCAGAGCTGGCTCGGTGTGTAGAAGATGGCGCGAGATT
GTCAGCTCCAAAAGGTTTTTATGGAACTTT
>EDWA@DN3913_c0_g1_i2
ATGTTTGGTCCAGGTAGACCTCTCTTCGTTCTCTTTGGATCTTCCATCGTTCAGGGTAGC
TTTATCAACGAAGGTTGGGGTGCCGTTCTTGCTCATACATACGCTCGCAAGGCTGACATA
ATACTGAGAGGATACGCAGGGTGGAACTCGAGGCGTGCTTTAGAGGTTCTAAATAAAGTA
TTTCCACAGGATGGTGTGGTACAACCTTCATTGGTGATAGTTTACTTTGGTGGCAATGAC
TCAATTGAACCCCACCCATCTGGCCTTGGCCCCCATGTGCCTCTTCCTCAATATGTTGAA
AACATGAAGATGATTGCTATGCATCTCAAGGGCCTATCGGAGAAGACTCGTGTGATGTTT
CTTAGTACTCCACCGGTGAATGAGGAACAAATACATGAAGTCCTTGGTATTACGGGTCGA
ACCAATGAAGGTAGCCGGGTCTATTCCGAAGCTTGTTTAGAACTATGTCAAGAACTGGGT
ATAAAATGTGTTGATATTTGGACTGCAATCCAGCAAAGAGATGACTGGATGACTACTTGC
TTCACGGATGGGATCCATCTCTCCTCCGAGGGGAACAAGTTGGTGGCCAAAGAGATCTTG
AAAGCCATTGAAGAGGCAGATTGGGAACCAAGTTTATGCAGCACCTCATTGCCAATCGAA
TTCGGAGATAATTCGGTTTATGATCCCGTTACACAGGATGGGAAGACTATAAATGTTTCG
GACCTTGAATTCCCACCACCTACCAAATTAGAATCAATTTAG
>EDWA@DN3913_c0_g1_i3
ATGGTTGGTCCACCCAGACCTCTCTTCGTTCTCTTCGGATCTTCCATCGTTCAGTTTAGT
TTCAGCAACCAAGGCTGGGGCGCCATTCTTGCTCATACATACGCTCGCAAGGCCGACATA
ATACTGCGAGGATACGCAGGATGGAACACAAGGCGTGCTTTAGAGGTTCTACATAAAATC
TTTCCACAGGATGCTGCTGTACAACCTTCATTGGTGATAGTTTACTTTGGTGGTAATGAC
TCGATTGAACCCCACCCAAGTGGCCTTGGCCCCCATGTCCCTCTTCCTGAATATACCCAC
AACATCAAGAAGATTGCCATGCATCTCAAGGTACATTCTTATTCTACCAAGTTGGGTGCC
TTATTAATCAGGTGA
>EDWA@DN39143_c0_g1_i1
GAAGATTTCCTACGTTTTGTCGACGTTTACGGGATCTTTCAAACATCGTTTCTCTCGCTC
AAAGAAGAACAACTGGCGGCGCGGGTGGCTCTAAGGAGAAAAGACGACTCGAGGATCGCA
ACGTATTTGAAAAGTCGGAAGAAGATGGCTAAAGAGATAGCTAAGCTCGTTTCATCTATC
CGGTGCATCGGGCGATACTCATTCCCTGCATCAGAATTAGTGTCTATAGCGGATACTGAG
CTGACCGGTGTTATCTGCGATGTTATTGACGTGACGGTCTCGGTTTCAGTGGCGCTTTTC
AATGGGATTTCCATGCCATTTGCTTCGAAGAAACCGTCCTGGATGGGATTGGCCTTGGCT
AAGAAAAAGAAAGCCAATAAGGTTGGAGTTGAGGGAAGCATTAAAGAATTCGAACAAATC
GGGGAATCGAACATGTGGCGTTTGAGAAGGAAAGGAGATGATGAAGAAGTGAGGACGGTA
CTGAAGAGAATGCAAGACTTGGAAAGGTGCATTGCTGATATAGAAAGTGGA
>EDWA@DN3914_c0_g1_i1
TCTGGTCAGTACTCTCTTAAGAGTGATGTTTATGGTTTCGGAGTGGTTATGTTGGAACTT
CTCACCGGACGTAAGCCATTTGATAGCACAAGGCCAAGATTAGAGCAATCTTTGGTTCGA
TGGGCAACACCTCAGTTGCATGATATTGATGCTCTATCTAAGATGGTTGACCCCGCGCTT
AAAGAGCTTTACCCGGTTAAATCTCTCTCTCGGTTTGCAGATGTGATCGCGCTTTGTGTC
CAGCTGGAGCCTGAGTTTCGACCTCCTATGTCGGAAGTGGTTCAAGCACTGGTCCGACTA
GTACAACGAGCTAACATGAGTAGGAGAACAATAGGGACAGATCAAGGTGCATCTCAGAGA
ACAGATACCGCAGTCGCCGATGAAACACACGACTACATGTCTTCAATTGATATGCAGTAG
>EDWA@DN39155_c0_g1_i1
ATGGCAGGCGGAGGATATGTTGCTCCAGGCCACCAGGTCGCCTATGAAGGCCGTGTCACC
GCGTTCGTCATCTGCACTTGTCTCATTGCTGCCAGCGGCGGTCTCCTTTTCGGTTATGAC
ATCGGAATCTCGGGTGGAGTCACATCGATGGAGCCGTTCCTGAAGAAGTTCTTCCCAATG
GTTTTGAAACAGGAGAGTCATGCAGCTGCGAATGAGAATGAGTACTGCAAATTTGATAGC
CAGTTGCTTACTTTGTTCACATCTTCCCTTTACCTTGCTGCGTTGGTTGCTTCCATCGTT
GCCTCGATGATTACGAGGATCCTCGGCAGGAAATTTTCCATGTTCATTGGCGGTGTTGCT
TTTCTCGCCGGTGCGGTCTTGAATGGCTTTGCCATGAACATTGAAGTCCTGATCATTGGC
CGTTTGTTGCTCGGTGTTGGTGTTGGATTTGCTAATCAGTCTGTTCCGGTATACTTATCC
GAAATGGCACCTGCCAATATCAGAGGAGCTTTGAACATTGGTTTTCAAATGGCCATCACA
CTTGGAATTCTAGCTGCAAGCCTGATTAACTATGGCGCGGCGAAGATCGAAGGCGGATGG
GGATGGAGGCTTTCTCTAGGTCTCGCTGCTGTTCCAGCAGTAGTGTTGACCATCGGATCA
TACATTCTACCGGACACTCCCAATTCGATCCTCGAGAGAGGCCAAGCCGATAAGGCAAGG
CAAATGTTGCAGAAAATCCGTGGCACACAACACGTCGACGCCGAGTTCCAAGACTTGGTC
GACGCCACCGAAGCCTCGAAGAAGGTGACTAACCCATGGAAGAACATCCTCCAACCAAGA
TACAGGCCTCAACTTATCCTCTGCATCCTCATCCCATTCTTCCAGCAGCTCACAGGAATC
AACGTCATTATGTTCTACGCACCTGTTCTGTTCAAGACCTTGGGTTTCGGCGATAACGCC
TCTCTCATGTCGGCAGTAATCTCCGGCACTGTCAACGTTGTTGCCACCATTGTTTCCATC
TATTCAGTCGATAGGTTCGGGCGAAGGGTCTTGTTCCTCGAAGGTGGCATACAAATGTTC
ATTTTCCAGGTTGCGGTAGGAGCGACGATCGGGTTCAAGTTCGGGCTCAACGGTGATGGA
AACCTATCAAGGGGTGATGCCAACATGTTGTTGTTCTTCATATGTGGTTACGTTGCTGCA
TTTGCATGGTCTTGGGGACCATTGGGATGGTTGGTGCCGAGTGAAATCTGTCCTTTAGAA
ATCCGATCGGCGGGACAAGCCATAAACGTGGGAGTAAACATGATCTTCACCTTCATCATC
GGCCAAATCTTCCTCACCATGCTCTGTCACTTGAAGTTTGGGCTGTTCTTTTTCTTTGCC
GGTTGCGTTGTGGTAATGACGACCTTCGTCTACTTCCTGGTGCCCGAGACAAAGAACGTC
CACATCGAAGAGATGAACGAAGTGTGGAAGCAACATTGGTTCTGGGGTAAGTACATCCCA
GCGGATGAGGCCGTCGTCGGAATGAACCGCAAAGATGAAGGAAGAGAAGCTTGA
>EDWA@DN39159_c0_g1_i2
AGATCTCGAGACATTTGGACTCCTCTCCTTTTAGGCTATGCTATATTCAATACGAATGGG
GCGGTTGTAGGATGTTTCGGTCCGACAGGAATTGAGGGAATCATTAGAAGTCATAAGGGC
AATGTGTTGATCGAATTTTCTAAATCTATCAGTTCTAGTGATGCAACTTCCGCGGAGTTG
CTGGCAATCTTGAAAGCTTTATCAATAGTTGTTAAATTAAAATGGGTTAAGGTTCTTTGT
TTCGAATTGAAATCTGACTGTAACAATGTTGTTTTATGGCTGCATAATCCTCTTTGTTCT
TCTTTGGCGTTCAGACTTACTGTTGATGCATACTTACGATTCGAAGCTAGCTTGAATTGA
>EDWA@DN3915_c0_g1_i3
GTGAAACGGGATCAGGAGGTTTATGTGAAGGTAATTTCAGTTTCAGGTCAGAAGTTGAGT
TTGTCCATGAGAGATGTTGATCAGAATACTGGGAAAGATTTGCTGCCATTGAAGAGGACT
TCAGATGATGATGCTTTTAGGACAAATCCTTCATGGGGGAAAGAGGGGCCTGTGATGAGA
ACTGGCCTTTCAGGGATTAGGATTTTGGATAATGAGGATGCTGCCCCATCGCGTAGGCCG
TTAAAGAGAATGAGTTCACCAGAGATATGGGAAGCCAAACAGTTGATGGCTTCTGGTGTT
TTGAGAGTAGATGAGCACCCCATGTATGATGAGGATGGAGATGGAATGCTTTATGAAGAA
GAGGGTGCCGAGGAAGAACTTGAGATTGAAATGAATGAGGATGAACCTGCCTTTTTGCAA
GGGCAGACTAGGTACTCTGCGGATCTCTCACCGGTAAAAATATTTAAGAATCCAGAAGGT
TCCTTGAGTCGTGCTGCTGCTCTCCAATCTGCACTTATTAAGGAACGGAGAGAAGTCCGG
GAGCAGCAGCAGAGAACAATGCTTGATTCAATTCCCAAGGATCTTAATCGTCCTTGGGAA
GACCCAATGCCAGAGACTGGTGAGAGGCATCTTGCGCAGGAGTTGAGAGGTGTTGGATTG
TCAGCATATGATATGCCTGAATGGAAGAAGGATGCTTATGGAAAAGCTTTGACTTTTGGG
CAGAGATCTAAACTTTCCATCCAAGAGCAGCGGCAAAGCCTGCCCATTTATAAATTGAAG
AAGGAACTGGTTCAGGCTGTGCATGATAATCAGGTTCTTGTGGTCATTGGTGAGACTGGT
TCTGGTAAGACTACTCAGGTAACCCAGTATCTTGCGGAGGCTGGGTACACTACAAGGGGT
AAGATTGGATGTACACAGCCTCGAAGGGTGGCTGCGATGTCTGTGGCGAAGAGGGTAGCT
GAGGAATTTGGTTGTCGTTTAGGGGAGGAAGTTGGCTATGCTATTCGTTTCGAAGATTGT
ACTGGACCAGATACCGTCATAAAATACATGACTGATGGTATGCTTCTTAGGGAGATTTTG
ATTGACGAGGATCTCTCTCAATACTCAGTCGTTATGCTTGATGAAGCTCATGAGCGTACA
ATTCACACTGATGTTCTTTTTGGGTTACTGAAGCAACTTCTGAAGCGGAGAGCTGATCTT
CGTCTGATTGTTACATCGGCTACATTGGATGCAGAGAAGTTTTCAGGGTATTTCTTTGAC
TGCAGTATTTTCAGCATTCCTGGGAGAACATTTCCTGTGGAGATACTCTATACAAAACAG
CCTGAAAGTGACTACCTAGATGCTGCCCTTATAACAGTCCTACAGATACACTTGACTGAA
CCTGAAGGGGACATTCTCGTCTTCTTGACTGGTCAGGAGGAAATTGATTTTGCATGCCAA
TCTCTTTATGAGAGGATGAAAGGACTAGGTAAAAATGTTCCTGAATTGATTATTTTACCA
GTTTATAGTGCCCTTCCTAGTGAGATGCAGTCCAGGATTTTTGATCCTGCCCCTCCTGGG
AAAAGGAAGGTCGTAGTGGCAACCAATATTGCAGAGGCTTCTTTAACTATAGATGGAATA
TTCTACGTGGTTGATCCTGGTTTTGCAAAACAAAATGTTTATAATCCAAAGCAAGGGCTT
GATTCCCTTGTCATAACACCAATTTCACAAGCATCAGCGAAGCAACGTGCCGGGCGGGCT
GGGCGTACCGGACCTGGAAAATGCTACCGTTTGTACACTGAGAGTGCTTATCGAAATGAG
ATGTCTCCTACATCAATTCCAGAGATACAAAGGATTAATCTTGGCACGACAACACTAAAT
ATGAAGGCCATGGGCATAAATGATCTCCTTTCTTTTGATTTTATGGATCCACCTGCTCCA
CAAGCACTCCTTTCTGCCATGGAGCAATTATACAGTCTAGGAGCTCTAGACGAGGAGGGT
CTTTTGACTAAATTGGGTAGGAAAATGGCAGAATTTCCTCTTGATCCACCACTATCGAAG
ATGTTACTGGCCAGTGTGGACCTCGGCTGTAGTGATGAGATATTAACAATTATTTCAATG
ATTCAAACTGGCAACATCTTCTACAGGCCGAGGGAAAAGCAAGCTCAAGCTGATCAGAAG
AGGGCCAAGTTTTTCCAGCCCGAGGGAGACCATTTGACTCTACTTGCTGTATATGAGGCT
TGGAAAGCTAAGAACTTTTCTGGGCCATGGTGTTTTGAAAATTTTGTTCAGTCTCGATCT
TTACGGAGGGCACAAGATGTTAGAAAACAACTTCTCAGCATCATGGACAAGTACAAACTG
GACGTAGTGAGTGCAGGGAAGAATTTTACAAAGATCAGGAAAGCAATCACAGCAGGGTTC
TTCTTCCATGCTGCAAGGAAGGACCCACAGGAGGGATATAGAACTGTGGTGGAGAACCAG
CCTGTTTACATTCACCCAAGTAGTGCCCTTTTCCAGAGACAGCCGGACTGGGTAATCTAC
CATGAGCTGGTAATGACTACAAAGGAGTACATGCGAGAGGTGACGGTGATAGACCCCAAA
TGGCTGGTTGAACTTGCCCCTAGATTCTTCAAACAGGCAGATCCCACAAAAATGAGCAAG
CGCAAACGCCAGGAACGTATTGAGCCTCTTTATGATAGATATCATGAACCTAATTCTTGG
CGTCTCAGCAAACGACGAGCCTGA
>EDWA@DN3915_c0_g1_i4
ATGGGTTCATCTCCTGCCCAAGGCGATGCGCTGGAGAAACTTGAATACCTCTCTCTCGTC
TCCAAGGTAAGCTCCGAACTCGAGAGCCATATAGGGTTTGCCGATAAAGTTTTGGCTGAA
TTCATCACCGATATGGGCCGCCACTCCGAGACTGTTGATGAATTCGATGGCAAGCTGAAA
GAAAACGGTGCCGAGTTACCTGATTACTTCGTCCGTACGCTTCTTACTATCATCCACGCT
ATTCTGCCGCCAAAGCCCAAGGTTGAGAAGGAATCCAAGAAGGAAAACGCTGCTGATGGT
AAGAAGTCTAAATTTAAAGCTTTAGCGATTGCAGATGATAAAGATAGAGCAAAAGAGCTA
GAGAAGGAACTTGAGATGGAGGCGCGATACCGAAGAAAAGTAGAGAATGGAGATAGGGAT
AGGGATAGGAATAGGAATAGGGATAGGGATAGGGATAGGGACAGGGACAGGGATAGGAGG
GATAGAGATAGAGATCAAGATAGGAGTAGGCATAGAGATAGATATAAAGAGGCTGGTGAT
GATGATAGGAGGGATTATGGCAGTCGGGGAAAAAACAGGGACCGAACCCGAGATAATAGA
GATGGTGATGAGGATAACAGGGACTATAGAAATAGGGACAGGATCAGGGATCAGGATGAT
GTGGAAGGTGACGAAGGTAGGGGTAGGAGGAGTAACGGTAGGTGTAAGGATAATGAGCCT
GAATTATATAAGGTATACAAGGGGAGAGTTTCCAGAGTGATGGATTCAGGTTGCTTTGTG
CAATTGAATGAGTTAAGGGGAAAGGAGGGTTTGGTTCATGTTTCCCAGATGGCTACTAGG
AGGATTGCCAATGCTAAAGATGTTGTGAAACGGGATCAGGAGGTTTATGTGAAGGTAATT
TCAGTTTCAGGTCAGAAGTTGAGTTTGTCCATGAGAGATGTTGATCAGAATACTGGGAAA
GATTTGCTGCCATTGAAGAGGACTTCAGATGATGATGCTTTTAGGACAAATCCTTCATGG
GGGAAAGAGGGGCCTGTGATGAGAACTGGCCTTTCAGGGATTAGGATTTTGGATAATGAG
GATGCTGCCCCATCGCGTAGGCCGTTAAAGAGAATGAGTTCACCAGAGATATGGGAAGCC
AAACAGTTGATGGCTTCTGGTGTTTTGAGAGTAGATGAGCACCCCATGTATGATGAGGAT
GGAGATGGAATGCTTTATGAAGAAGAGGGTGCCGAGGAAGAACTTGAGATTGAAATGAAT
GAGGATGAACCTGCCTTTTTGCAAGGGCAGACTAGGTACTCTGCGGATCTCTCACCGGTA
AAAATATTTAAGAATCCAGAAGGTTCCTTGAGTCGTGCTGCTGCTCTCCAATCTGCACTT
ATTAAGGAACGGAGAGAAGTCCGGGAGCAGCAGCAGAGAACAATGCTTGATTCAATTCCC
AAGGATCTTAATCGTCCTTGGGAAGACCCAATGCCAGAGACTGGTGAGAGGCATCTTGCG
CAGGAGTTGAGAGGTGTTGGATTGTCAGCATATGATATGCCTGAATGGAAGAAGGATGCT
TATGGAAAAGCTTTGACTTTTGGGCAGAGATCTAAACTTTCCATCCAAGAGCAGCGGCAA
AGCCTGCCCATTTATAAATTGAAGAAGGAACTGGTTCAGGCTGTGCATGATAATCAGGTT
CTTGTGGTCATTGGTGAGACTGGTTCTGGTAAGACTACTCAGGTAACCCAGTATCTTGCG
GAGGCTGGGTACACTACAAGGGGTAAGATTGGATGTACACAGCCTCGAAGGGTGGCTGCG
ATGTCTGTGGCGAAGAGGGTAGCTGAGGAATTTGGTTGTCGTTTAGGGGAGGAAGTTGGC
TATGCTATTCGTTTCGAAGATTGTACTGGACCAGATACCGTCATAAAATACATGACTGAT
GGTATGCTTCTTAGGGAGATTTTGATTGACGAGGATCTCTCTCAATACTCAGTCGTTATG
CTTGATGAAGCTCATGAGCGTACAATTCACACTGATGTTCTTTTTGGGTTACTGAAGCAA
CTTCTGAAGCGGAGAGCTGATCTTCGTCTGATTGTTACATCGGCTACATTGGATGCAGAG
AAGTTTTCAGGGTATTTCTTTGACTGCAGTATTTTCAGCATTCCTGGGAGAACATTTCCT
GTGGAGATACTCTATACAAAACAGCCTGAAAGTGACTACCTAGATGCTGCCCTTATAACA
GTCCTACAGATACACTTGACTGAACCTGAAGGGGACATTCTCGTCTTCTTGACTGGTCAG
GAGGAAATTGATTTTGCATGCCAATCTCTTTATGAGAGGATGAAAGGACTAGGTAAAAAT
GTTCCTGAATTGATTATTTTACCAGTTTATAGTGCCCTTCCTAGTGAGATGCAGTCCAGG
ATTTTTGATCCTGCCCCTCCTGGGAAAAGGAAGGTCGTAGTGGCAACCAATATTGCAGAG
GCTTCTTTAACTATAGATGGAATATTCTACGTGGTTGATCCTGGTTTTGCAAAACAAAAT
GTTTATAATCCAAAGCAAGGGCTTGATTCCCTTGTCATAACACCAATTTCTCAAGCATCA
GCAAAGCAACGTGCTGGGCGTGCTGGGCGTACCGGACCTGGGAAATGCTACCGCTTGTAC
ACTGAGAGTGCATATCGAAATGAGATGTCTCCTACATCAATTCCAGAGATACAAAGGATT
AATCTTGGCACGACAACACTAAATATGAAGGCCATGGGCATAAATGATCTCCTTTCTTTT
GATTTTATGGATCCACCTGCACCACAAGCTCTCCTTTCTGCCATGGAGCAACTATACAGT
CTAGGAGCTCTAGATGAGGAGGGACTTTTGACTAAATTGGGTAGGAAAATGGCAGAATTT
CCTCTTGATCCACCACTATCGAAGATGTTGCTGGCCAGTGTGGACCTTGGCTGCAGTGAC
GAGATATTGACAATTATCGCAATGATCCAAACTGGTAACATCTTCTACAGGCCAAGGGAA
AAACAAGCTCAAGCTGATCAGAAGAGGGCCAAGTTTTTCCAGCCCGAGGGAGACCATTTG
ACTCTACTTGCTGTATATGAGGCTTGGAAAGCTAAGAACTTTTCAGGGCCATGGTGTTTC
GAAAATTTTGTTCAGTCTCGGTCTTTACGAAGGGCACAAGATGTTAGAAAACAACTTCTC
AGCATCATGGACAAGTACAAACTGGACGTAGTGAGTGCAGGGAAGAATTTTACAAAGATC
AGGAAAGCAATCACAGCAGGGTTCTTCTTCCATGCTGCAAGGAAGGACCCACAGGAGGGA
TATAGAACTGTGGTGGAGAACCAGCCTGTTTACATTCACCCAAGTAGTGCCCTTTTCCAG
AGACAGCCGGACTGGGTAATCTACCATGAGCTGGTAATGACTACAAAGGAGTACATGCGA
GAGGTGACGGTGATAGACCCCAAATGGCTGGTTGAACTTGCCCCTAGATTCTTCAAACAG
GCAGATCCCACAAAAATGAGCAAGCGCAAACGCCAGGAACGTATTGAGCCTCTTTATGAT
AGATATCATGAACCTAATTCTTGGCGTCTCAGCAAACGACGAGCCTGA
>EDWA@DN3915_c0_g1_i5
ATGGGTTCATCTCCTGCCCAAGGCGATGCGCTGGAGAAACTTGAATACCTCTCTCTCGTC
TCCAAGGTAAGCTCCGAACTCGAGAGCCATATAGGGTTTGCCGATAAAGTTTTGGCTGAA
TTCATCACCGATATGGGCCGCCACTCCGAGACTGTTGATGAATTCGATGGCAAGCTGAAA
GAAAACGGTGCCGAGTTACCTGATTACTTCGTCCGTACGCTTCTTACTATCATCCACGCT
ATTCTGCCGCCAAAGCCCAAGGTTGAGAAGGAATCCAAGAAGGAAAACGCTGCTGATGGT
AAGAAGTCTAAATTTAAAGCTTTAGCGATTGCAGATGATAAAGATAGAGCAAAAGAACTA
GAGAAGGAAATTGAGATGGAGGCTCGAGACAGAAGACGAGTAGAGGATAGAGATAGGGAA
AGGGAAAGGGAAAGAGACAGAGATAGGAGAGATAGGGATAGAGATAGAGATAAAGATAGG
GGCAGGCATAGAGATAGATATAAAGAGGCTGGTGATGATGATAGGAGGGATTATGGCAGT
CGGGGAAAAAACAGGGACCGAACCCGAGATAATAGAGATGGTGATGAGGATAACAGGGAC
TATAGAAATAGGGACAGGATCAGGGATCAGGATGATGTGGAAGGTGACGAAGGTAGGGGT
AGGAGGAGTAACGGTAGGTGTAAGGATAATGAGCCTGAATTATATAAGGTATACAAGGGG
AGAGTTTCCAGAGTGATGGATTCAGGTTGCTTTGTGCAATTGAATGAGTTAAGGGGAAAG
GAGGGTTTGGTTCATGTTTCCCAGATGGCTACTAGGAGGATTGCCAATGCTAAAGATGTT
GTGAAACGGGATCAGGAGGTTTATGTGAAGGTAATTTCAGTTTCAGGTCAGAAGTTGAGT
TTGTCCATGAGAGATGTTGATCAGAATACTGGGAAAGATTTGCTGCCATTGAAGAGGACT
TCAGATGATGATGCTTTTAGGACAAATCCTTCATGGGGGAAAGAGGGGCCTGTGATGAGA
ACTGGCCTTTCAGGGATTAGGATTTTGGATAATGAGGATGCTGCCCCATCGCGTAGGCCG
TTAAAGAGAATGAGTTCACCAGAGATATGGGAAGCCAAACAGTTGATGGCTTCTGGTGTT
TTGAGAGTAGATGAGCACCCCATGTATGATGAGGATGGAGATGGAATGCTTTATGAAGAA
GAGGGTGCCGAGGAAGAACTTGAGATTGAAATGAATGAGGATGAACCTGCCTTTTTGCAA
GGGCAGACTAGGTATTCTGTGGATCTCTCCCCAGTAAAAATATTCAAGAATCCAGAAGGT
TCCTTGAGTCGTGCTGCTGCTCTCCAATCTGCACTTATTAAGGAACGGAGAGAAGTCCGG
GAGCAGCAGCAGAGAACAATGCTTGATTCAATTCCCAAGGATCTTAATCGTCCTTGGGAA
GACCCAATGCCAGAGACTGGTGAGAGGCATCTTGCGCAGGAGTTGAGAGGTGTTGGATTG
TCAGCATATGATATGCCTGAATGGAAGAAGGATGCTTATGGAAAAGCTTTGACTTTTGGG
CAGAGATCTAAACTTTCCATCCAAGAGCAGAGGCAAAGCCTGCCAATTTATAAACTGAAA
AAGGAACTGGTTCAGGCTGTGCATGATAATCAGGTTCTTGTGGTCATTGGTGAGACTGGT
TCTGGTAAGACTACCCAGGTAACCCAGTATCTTGCTGAGGCTGGGTACACTACTAGGGGT
AAGATTGGATGTACACAACCTCGAAGAGTGGCTGCAATGTCTGTAGCGAAGAGGGTAGCT
GAGGAATTTGGTTGTCGTTTAGGGGAGGAAGTTGGCTATGCTATTCGTTTCGAAGATTGT
ACTGGACCAGATACCGTCATAAAATACATGACTGATGGTATGCTTCTTAGGGAAATTCTG
ATTGACGGGGATCTCACTCAATACTCAGTCATCATGCTTGATGAAGCTCACGAGCGTACG
ATTCACACTGATGTTCTATTTGGGTTACTGAAGCAACTTCTGAAGCGGAGAGCTGATCTT
CGTCTGATTGTTACATCGGCTACATTGGATGCAGAGAAGTTTTCAGGGTATTTCTTTGAC
TGCAGTATTTTCAGCATTCCTGGGAGAACATTTCCTGTGGAGATACTCTATACAAAACAG
CCTGAAAGTGACTACCTAGATGCTGCCCTTATAACAGTCCTACAGATACACTTGACTGAA
CCTGAAGGGGACATTCTCGTCTTCTTGACTGGTCAGGAGGAAATTGATTTTGCATGCCAA
TCTCTTTATGAGAGGATGAAAGGACTAGGTAAAAATGTTCCTGAATTGATTATTTTACCA
GTTTATAGTGCCCTTCCTAGTGAGATGCAGTCCAGGATTTTTGATCCTGCCCCTCCTGGG
AAAAGGAAGGTCGTAGTGGCAACCAATATTGCAGAGGCTTCTTTAACTATAGATGGAATA
TTCTACGTGGTTGATCCTGGTTTTGCAAAACAAAATGTTTATAATCCAAAGCAAGGGCTT
GATTCCCTTGTCATAACACCAATTTCACAAGCATCAGCGAAGCAACGTGCCGGGCGGGCT
GGGCGTACCGGACCTGGAAAATGCTACCGTTTGTACACTGAGAGTGCTTATCGAAATGAG
ATGTCTCCTACATCAATTCCAGAGATACAAAGGATTAATCTTGGCACGACAACACTAAAT
ATGAAGGCCATGGGCATAAATGATCTCCTTTCTTTTGATTTTATGGATCCACCTGCTCCA
CAAGCACTCCTTTCTGCCATGGAGCAATTATACAGTCTAGGAGCTCTAGACGAGGAGGGT
CTTTTGACTAAATTGGGTAGGAAAATGGCAGAATTTCCTCTTGATCCACCACTATCGAAG
ATGTTACTGGCCAGTGTGGACCTCGGCTGTAGTGATGAGATATTAACAATTATTTCAATG
ATTCAAACTGGCAACATCTTCTACAGGCCGAGGGAAAAGCAAGCTCAAGCTGATCAGAAG
AGGGCCAAGTTTTTCCAGCCCGAGGGAGACCATTTGACTCTACTTGCTGTATATGAGGCT
TGGAAAGCTAAGAACTTTTCTGGGCCATGGTGTTTTGAAAATTTTGTTCAGTCTCGATCT
TTACGGAGGGCACAAGATGTTAGAAAACAACTTCTCAGCATCATGGACAAGTACAAACTG
GACGTAGTGAGTGCAGGGAAGAATTTTACAAAGATCAGGAAAGCAATCACAGCAGGGTTC
TTCTTCCATGCTGCAAGGAAGGACCCACAGGAGGGATATAGAACTGTGGTGGAGAACCAG
CCTGTTTACATTCACCCAAGTAGTGCCCTTTTCCAGAGACAGCCGGACTGGGTAATCTAC
CATGAGCTGGTAATGACTACAAAGGAGTACATGCGAGAGGTGACGGTGATAGATCCGAAA
TGGCTGGTTGAACTTGCGCCTAGGTTCTTTAAACAGGCCGATCCCACAAAAATGAGCAAG
CGCAAACGCCAGGAACGTATTGAGCCTCTTTATGATAGATATCATGAACCTAATTCTTGG
CGTCTCAGCAAACGAAGAGCCTGA
>EDWA@DN3915_c2_g1_i3
ATGCATACACTTCAATTTTTTACAAATTGCTTGCTTTATGTTTTTAGGAGTTTTTCAATG
GAGAACGTTAACAAGAAGCGTAAGACGGGTCAAGCAAGTGATTCTGGTATCCGTCCTAAT
CTCACCCAGCTGTTTCTCAAAAGTCTTCAGACTACAGAGATGAGGGAACGTTTCACTTAT
GTCAAGGAGATTGTCGTTCGTCGCGAACGTGTGGTTGATGTTTCGTTCCTTGACTCCGAG
CGCTTTCACTTCCGTTATCTCGACCGTTTACAAGAATGGAGCTCCATGCCTCTTTTGAAC
ATTCAGGATGTGGTCTACAAGCATATGGTTCTCATCTTCTACTCGAATGCTCAGCTTGTT
GATAATGAGGATCACTCCGAAGTTGTTGACATTAAGTCTCTTATCTTGGGGAAGATGATT
GTCATCGACATCCCTTTTTTAGAAACCTCTCTTAGCCTTAAGAACGAAGGCATCGAGAAT
GAAACTCATTTTGGTTCTCACACCGGTTCCGTGTTTTCCTTGGATGCTCATGATAGGTTC
CTCCACTTGATAATTTCTTGGTTTCTTCGTCTCTCCGGAGGTAAATTCTCTCACATTCGA
CAAGTTGATTATTTTTTGTTAGAATGCTTTTGTCGATGTGAACAACCAAACCTTGTCAAG
ATTATGTTCGCCGAGATGGTGAACAATGTGAAGCTTCGTGAGACCGATGCTCTTAAATCC
TTTACTTATGTGACTGTTTTGAGCCATATCTTTGGCGTGCTCAACCTTGATTGCACTTAT
GACTCTCCAGAACCCCGTAAGCAAAAGATTGGTGAAGCTTCTCTCCACAAGTTCAGGTTT
CATTACAACAATAATGACCAATGGGAACGAGTTAATAAGGATGCCCCTCCGCCTCATGTT
GAACCTCAACCACAAGCTCCGGTTGCCAACAACGAAGCTCTCATGGCTTTTCTCACCGAG
CGATTCAACACAATGGAGGCGAGTCTTGGTACTATCAATAATCGCTTGCAATCCGTAGAA
AATCGTCTCACTTCCCTTGAGAATCAACATCAATCCATGGACTTGTCTTTCTCTACCTTT
TATGGTCAATGGATGACCTTTCGTCGCTCTCAAGCTAGGAACGATGATGACTCCTCCGAT
GTTGATGGAGACGATGACGAGGCTTAG
>EDWA@DN39168_c0_g1_i1
ATGACGACGATTGCTTCGACTCTCTTTTTTTCACTTGCCCTGCTTCTCTCAGCTCAATTC
GTCGTAGGACGTGGGCGTGGCGTACCGGTACGAACTGTTGTAAGAACCCAATTGGGCCCT
GTAGAAGATGTGATCGGGGAGATAACTTCGTCGGTTGGTGGCGACGAAGTTTCTCCCGAT
CAGATAAAAAAGACGACTGCGGCAATTTCTTCGGCTGCTGGTGACGAAATCTCCTCTGAT
CAACTAAAAAAGATTGGTTCGGAGATCAAGGAAGCATTCAAAAATATCGAAAGCAATGTC
CATGAGGAAATTTCTCCTGAACAAGAAGAGCAGTTGATCGAAGAATTTGCTAAAGACCTT
GCTCCGTCACCGGGGGAAGGTGATGCTCCTTCATCGGAGGATGGGGCAGAATCTTCTTCA
TCGGGAAATGCTGATGGTCCATCAGAGGATGGAAGTGGATCTTCTTCGTCGGAGGGTGGT
GCTGCTCCTTCTTCGGACGGTGGTGCTGCTCCTTCACCAGGGGGAGGTGGTGGTGCTGCT
TCTTCACCGGCGGACGGTGAAGGATCTTCTGCACCGGAGGGCGGCGACGCTCCTTCAAGC
CCCAGA
>EDWA@DN3916_c0_g1_i2
GAAGTCATTGGAGGAGTTGGTGGGACGTGTGTTATTCGTGGTTGTGTTCCCAAAAAGATT
TTGGTCTATGGAGCCACATTTGGAGGTGAAATTGAGGATGCGCGAAATTATGGATGGGAG
GTGAACGAGAAGCTTAATTTCAATTGGAAAAAGCTTCTACAGAAAAAGACCAATGAAATA
AATAGATTGAATGGAATTTACAAGCGGTTATTGTCAAATGCTGGTGTTAAATCGTTGGAA
GGGGAGGGAAAGATTGTTGGTCCAAATTCAGTTGAGGTGACACAACTAGACGGCACTAAA
TATTCATATTCTGCGAAGCATATATTAATTGCAACTGGCAGCAGAGCACACCGCCTTCCC
ATTCCTGGGCAGGAGTTGGCCATTACTTCTGATGAAGCATTGAGTTTGGATGACTTACCT
AAGCGTGCTGTTGTACTTGGAGGAGGGTACATTGCTGTTGAGTTTGCGTCAATATGGAAA
GGGTTGGGAGCTACTGTAGATCTCTTTTACAGAAAGGATCTTCCTTTGAGAGGGTTTGAT
GATGAAATGAGGGCAGTGGTTGCAAGAAATCTTGAAGAAAGGGGAATAAATTTGCACCCG
CAGACAAATTTGACCGAGTTGACTAAAACAGATAGTGGCATAAAAGTTGTTACAGATCAT
GGTGATGAGTTGATAGCAGATGTTGTGCTCTTTGCCACTGGCAGGTTACCAAATTCAAAA
AGGTTGAATTTGGAAGCTGTAGGTGTTGAACTTGATAGAACTGGAGCTGTTAAGGTAGAT
GAGTACTCACGCACTAATATTCCCAGTATATGGGCTGTCGGTGATGTTACAAATCGGATG
AACCTGACTCCAGTGGCCTTAATGGAGGGAACTTGTTTTGCTAAAACCGTTTTTGGCGGG
GAATCTAGCAAACCAGACTACAGCAATATACCTTGTGCTGTGTTTAGCATACCACCACTT
TCGGTTGTTGGTCTAAGTGAAGAGCAGGCAATAGAGCAAGCAAACGGTGATGTTCTGATT
TTCACATCAACCTTCAATCCAATGAAGAATACTATATCCGGACGGCAAGAAAAGACAATA
ATGAAGTTAGTTGTTGATGCGGAAACTGATAAAGTACTCGGGGCATCTATGTGTGGGCCT
GATGCACCTGAAATTATGCAGGGCATTGCTGTTGCTCTGAAGTGTGGAGCTACTAAGGCA
CAATTTGACAGCACTGTCGGCATACATCCTTCTGCTGCTGAGGAGTTTGTAACAATGCGG
TCTGTTTCGAGGCGTGTTACAGCCGGTGGAAAACCGAAGACAAATCCAGAGTAG
>EDWA@DN3916_c0_g1_i4
TATGATTTCGACTTGTTTGTTATCGGTGCCGGAAGTGGCGGTGTTCGCGCTGCCAGGTTC
TCCGCTAACTATGGAGCTAAGGTTGGGATTTGTGAGCTTCCATTTCATCCAATCAGCTCA
GAAGTCATTGGAGGAGTTGGTGGGACGTGTGTTATTCGTGGTTGTGTTCCCAAAAAGATT
TTGGTCTATGGAGCCACATTTGGAGGTGAAATTGAGGATGCGCGAAATTATGGATGGGAG
GTGAACGAGAAGCTTAATTTCAATTGGAAAAAGCTTCTACAGAAAAAGACCAATGAAATA
AATAGATTGAATGGAATTTACAAGCGGTTATTGTCAAATGCTGGTGTTAAATCGTTGGAA
GGGGAGGGAAAGATTGTTGGTCCAAATTCAGTTGAGGTGACACAACTAGACGGCACTAAA
TATTCATATTCTGCGAAGCATATATTAATTGCAACTGGCAGCAGAGCACACCGCCTTCCC
ATTCCTGGGCAGGAGTTGGCCATTACTTCTGATGAAGCATTGAGTTTGGAAGACTTACCT
AAGCGTGCTGTAATATTTGGAGGAGGGTACATTGCTGTTGAGTTTGCATCCATCTGGAGA
GGGTTGGGTGCTGAGGTAGATCTCTTTTTCAGAAGGGAGCTTCCTTTGAGAGGGTTTGAT
GATGAAATGAGGGCAGTGGTTGCAAGAAATCTGGAAGCAAGGGGAATTAACTTGCATCCA
CAGACGAATTTGACTGAGTTGATTAAAACAGATAATGGCATAAAAGTTATCACAGATCAT
GGTGAGGAGTTGATAGCTGATATTGTACTCTTCGCCACAGGCAGGTTACCGAACTCAAAG
AGGTTGAATTTGGAAGCTGTAGGTGTTGAACTTGATAACACAGGAGCTGTGAAGGTGGAT
GAGTACTCACGCACTAACGTTCCCAGTATTTGGGCTGTTGGTGATGTTACAAATCGGATG
AACCTGACTCCAGTGGCCTTAATGGAGGGGACTTGCTTTGCGAAAACTGTTTTTGGTGGG
GAATCTTGCAAACCAGACTACAGCAATATACCTTGTGCGGTTTTTAGCATCCCTCCACTT
TCTCTCGTTGGTCTCAGTGAAGAGCAGGCAATTGAACAAGCAAATAGTGATGTTCTGGTT
TTCACATCAACCTTCAATCCAATGAGGAACACCATATCTGGACGGCAAGAAAAGACAGTC
ATGAAGTTAGTCGTTGATGCGGGGACTGATAAGGTACTTGGAGCATCTATGTGTGGGCCA
GATGCACCTGAAATTATGCAGGTACCATGTTTGTTGGTTCTTTTGATGTACATATTTGTC
TCCATGTTTCGGTATAAACACTAA
>EDWA@DN39173_c0_g1_i2
TCGGGTATGATTACTGAGTTTTTCGGATTACCTATGGTGCGATGGATCCATTCGAATATT
ACGGATATGCAAAAATATCCTAGGAGTCCTGTGAACTGGGATATATTGTTTGGTACCTTG
ATTTGGTTGGCGTGGGAGCAGCGCAATGCTGCTGTTTTTGGCTCGATAACCGGCTGCCAG
GAGCCTTTGCTGCAGCGTGCGCGTCGTTACTATGAGGAAGTGTTGCGGGCGGTGGAGCGA
CGTGATCAGCGTGCTTTTGGGAGGCCGAGTACTGTCCATGTAGCACGTTGGGTGCAGCCT
CCTTTAGACTGGATTAAATTAAACGTTGATGGGGCAAGGAACACGACTTTTGGAGCTGCG
TTTTGTGGTGGCGTTGGTCGAAATAGCTCGGGGCATTGGCGTTTTGGGTTCTCAAAGAAG
ATTGGTATATGCTCTGTGTTTGACGTCGAACTATGGGCAGTATACGAGGGTCTTTCGACG
GCCTGGGCTCTTGGTTTTCAGAAAATTATTGTTGAAACGGATAATAGAGATGTGTATGAA
GGTTTTGTCTCCGGCGATCCGTTAAAATTTCCTTCGAATCTTCGAGTTCATCTTAAGGAA
ATGGTGGCGCGGAATTGGGATATCCAATTTTTTTGGGTTAAGCGCAAGGTTAATATGGTT
GCGGATATGCTCGCGAAATTGGCAAAAGATCTTCCTTTGACGTATTATCGGTTTCTTGAA
CCCCTGGTTGTCCGAGAACGGCTGCACAAGGACCTTTTGGACTGCAGCGTGGAAGAGGGT
ATCGGCTAG
>EDWA@DN3917_c0_g1_i2
ATGGAAAGGTCCGAAACGTTGTCATCTCTTACATTCAAAGGCTCAATTCCTGAAGCAATT
ATCGAAGCTAAGAACCAGAAGAAGCTTTTCGTGGTCTACATTTCAGGTGAAGATTCTGAG
TCGAAAAACATGGAGGATTCTACATGGACTGACCTAAAAGTGAAAGAGTCATTGTCAAAG
CATTGTATAATGTTGCATATCAGAAGTGGAAGCAACGATGCTGCAAATTTTTCCGCCATA
TACCCACAGAAATCTGTCCCATGTATAACAGCAATTGGATATAATGGTGTACAAGTTTGG
CAAAGTGAAGGATTTGTCTGTGCTGAAGTTTTGGCATCCAGTTTAGAGAAGGCATGGCTG
AGTCTTCACATCCAGGAAACAACGGCGGCTGTCCTTAGTGCTGCACTTGCTTCAAAGAAA
TATGAATCATCCAGTTCTGGGGCATCTACTGTTAGCCAGTCTGAGCAGGGAAGTTCTTCA
AGTGCTTCTGTTCCATCAACCACAATGGACAATGCTGCCCGGAACTTGGAGTCTAACCTA
GCTATTACTTCTGGAGTGATAGAGGAAAACAAAGACAGTGAAAACACTGTTAAGGAGAAA
ACTCCTGAGTTGGTTGAAAAGAGTAGTTTTGAATCATTTACCAATGAAGAAACGAGGACA
GTTGTTAGTTCAGTCACTTCAAGTCCAGCAGGTCATGCATCTGAGAATGCATCCTCTCAA
CCCGAAGATGATCATCTCATCCCAGTAAAGGGGATTGATCATCAGTCAAATTGTCCCAGT
GGACGTTCACCAGTGAGTACTGTGGAAGCAGAGAAAACCATGGGATATGAGAAGGATAAA
GGCATAGATTATGCGTTAGAAAACACGACAACTGCAAACATACCAACTGATGTTCATCTA
AATATACGATTACCTGACAGTAGTAGCCTGCAGGAGAAATTTCCTGTGACATACACTCTA
AGTATGATTAAAGACTATGTGGATAGGAACCAATCAAGTGGCATGAGCCCCTACGATCTT
GCCATTCCTTATCCTCGCAAGATATTTGGTGATCAAGATTTGAGTAAATCTTTGTTGGAC
TTGGGTCTGCTTAACAGACAAGCACTGATAGTGGTTCCACATCGAAGAACCACTGGTTTC
CAAGGGCAAAGATCATCAGATGAAAATAGAAATTCAACAGCCACTGAAGCTTCTCGGGGA
AGCAATGGAGGATATTTTGCATATGTCAGAAGCCTTTTGTCTTATGTAAATCCTTTTTCG
TATCTCGGTGGTGGTGCCAGCTCTTCAACTACTGGACAGGAATCTCAAAGTGGCATCTGG
GAATACAGT
>EDWA@DN3917_c0_g1_i4
ATGTCTTGTAATGAAAGTTCTTGTTTCCTATTGCACATATCTGTTACCAGTTTTAATGAG
AGAACAATGAACAAATCCTTGCATCAACATTATACAGACCCACAGAAATCTGTCCCATGT
ATAACAGCAATTGGATATAATGGTGTACAAGTTTGGCAAAGTGAGGGATTTGTCAGTGCT
GAAGTATTGGCATCTAGTTTAGAGAAGGCATGGCTGAGTCTTCACATCCAGGAAACAACG
GCGGCTGTCCTTAGTGCTGCACTTGCTTCAAAGAAATATGAATCATCAAGTTCTGGGGCA
TCTACTGTTTGCCAGTCTGAGCAAGGAAGTTCTTCAAGTGTTTCCGTTCCATCAACCACA
ATGGCTGATGTTGACCGGAACTTGGAGGCTAACATAGCTGTTACTTCTGGGGTGATAGAG
GCAAACATAGATAGTGAAAACACAGTTCAGGAGAAAAATACTGAGTTGGTTGAAAAGAGT
AGTTCTGAATCATTTAGCGCTGACAACTTGGCTGATATTGTGGATAAGCAATGTGATATT
ATCAATGAAGATACGAGGACAGTTGTTAGTTCTGTCACTTCAAGTCCAGCAGGTCATGCA
TCTGAGAATGCATCCTCTCATCCTGAGGATGATTGTCTCATCCCAGTACAGGGCATTGAT
CATCAGTCAAGTTGTCCCAGTGGAAGTTCACCAGTGAGTGCTGCGGAAGCAGAGAAAGCC
ATGCAACATGTAAAGGATAAAGGCATAGACGATGTATTGGAAAACACTAAAACTGCAAAC
ATACCAACTGATGTTCATTTAAATATCCGATTACCCGACAGTAGTAGCCTACAGGAGAAA
TTTCCTGTGACATACACTCTAAGTATGATTAAAGACTATGTGGATAGGAACCAATCAAGT
GGCATGAGCCCCTACGATCTTGCCATTCCTTATCCTCGCAAGATATTTGGTGATCAAGAT
TTGAGTAAATCTTTGTTGGACTTGGGTCTGCTTAACAGACAAGCACTGATAGTGGTTCCA
CATCGAAGAACCACTGGTTTCCAAGGGCAAAGAGCGTTCGATGACGATAGAAATTTGACA
GCTACTGAAGCTTCTCCAGGAAGCAACGGGGGATATTTTGCACACCTCAGAAGCTTTTTG
TCTTATGTAAATCCTTTTTCGTATCTCGGTGGTGGTGCCAGCTCTTCAACTACTGGACAG
GAATCTCAAAGTGGCATCTGGGAATACAGTCCAAATCCTACACTGCAGAATAACTTGTCT
GGAAGAAATAGAAGCACTTCGACAGCCAAGGATGACAGCAAGAACAGGCGACCTGTGACC
AGTCAATATGGCAGCAATATCCATACTCTAAAACGCGATGAAGATGATGACCGTTTCTCC
GATAGGAATCCGTTCTGGAATGGAAATTCTACACAGTATGGTGGTAGCAGTGACAGCAGT
TAA
>EDWA@DN39181_c0_g1_i1
TTTTTTAGACAACACTGGGACACTGTTGGCGATGATGTCACTACTCTATGCCTTAACCTG
CTAAATGGCACCGCAGATATGGCCTCGGTTAACAAAACTATCCTCGTTCTTATTCCTAAA
ATCAAGGACCCAACTTCTATGAGACACCTAAGACCCATTAGTCTGTGCACTGTTCTATAT
AAAATAGTAGCAAAAGCCATTGTCAATAGAATGAAACAAACAATACCCTTATGTATCAGC
CATAACCAGGCAGCCTTTGTTCAGGGACGTAATATAACTGATAATATCCTTGTAGCC
>EDWA@DN391_c0_g1_i1
ATGTCTGGCCCTCAATGCTGTTCAAACCCACCCACGCTGGACGCTGCGAGTGGAGCTGGT
CACGTTGAAAACCTTTCTGGCTTCAACACCTATGTCTCTGGATCCCTTCAATCCAACCTT
GCCATTCTTCTTGTATCTGATGTTTTCGGATATGAGGCTCCCAACTTGAGAAAGCTCGCA
GACAAGGTTGCAGCTGCTGGGTTCTATGTGGTGGTTCCGGACTTCTTTTATGGAGAACCC
TTAGTCCTTGGCAATCCTGATAGAACTAAGGCCGATTGGCTAAAGGATCATGAACCGGCT
AAAGGTTTTGAGGATGCAAAGGTAATAATTGATGCTTTGGGAAGTAAAGGGATTTCATCA
ATCGGAGCTGCTGGGTTCTGTTGGGGTGCTAAAGTTGTGGTTGAACTGTCAAAGGTTGCC
CTTATCCAAGCAGCTGTGATGTTACATCCTTCCTTTGTGACAGTGGATGATATCAACAGT
GTGAAGGTGCCGATTGCGATATTGGGAGCTGAGATTGACCAAATGTCTCCCCCAGAACTT
GTTAAACAGTTTGGTGATATCTTAAAAGCTAATGCGGTTGATAGCTTTGTGAAGATATTT
CCTAAATGTCATCATGGATGGGCGGTCAGATACGATGTCAATGATCCAACAGCTGTGGAC
TGCGCCAATGAAGCTCATAAAGATATGCTGGACTGGTTCACTAAATACGTCAACTGA
>EDWA@DN3920_c0_g1_i3
ATGAATCAGCGGAAGCTTCTTCTCAAGGAGAAAGTCGAGGTTCGGCAGTTTGAGGAAGGG
TTGCGGGGATCATGGCACCCTGGGGTGGTTGTTGGTGTTTCACATTTATTCCGATCTATT
GAATATGATGAACTCTTATGTGAAACAGGTGATTTAAAGCTCATTGAGTCCATCCCTGTG
ACAGAGGCAATTGAAGGTCTTCATAGCCGTCGCCATGTTTCATCAACCTATCGAGGGCAC
ATACGGCCTCTTCTTCCCTCATCTCAATCCCGTTCTAATCAAAACCTGGGTTTTGGGGTT
TGTGTCGATGCATTTTTTGAAGATGCATGGTGGGAAGGGGTTATTTTCGATAATGATAAT
AATGCATCTGAGAGGTCTGTGTATTTTCCTGACGAGGACGATGAGTGCAAATTCAGTGTG
AGTCAATTACGTGTAGCTCATGAGTGGGATGAGTTTCTGGGAATTTGGAGAGACCGAGGT
ATATGGATATTGGTGGAGTTAGCAAAGGAGCTTGAAGGTGATGTTCCCCTGGCTTGTTCT
GTAAAGAAAGTTTGGTCCTCCTTACGTTTAAATTATGGGTTTGTAAAGATGATATCTGAG
TGGACTTGTGGAATTCGGACTGTTTGGAGGAAGTACTTCATGGAAGTTGTTCAGGAGATT
GCGGTTGGGTCAAACCTGCGAAATCTTGCTAACCGCAAAATCTTGGCATGGATGGTGCGA
AAGAAAAGTAAAAAAAATAAGAATCCTGGGAAGGCAAATTCCCATTTATCTGACACTTCT
GCACAAGCAGAAAGCTGCATTGATTTCAAGGATGTTAGATCATGTCAAAAAGGAGAGGGA
AAAGGTCCTCTTGGAAAGGACAATAGAAGGAAACGATCTGTAATGTCAAAATCGAAACAT
GAGGAGCCATCTAATATGAATATATCTACTAGTAAAAGTTTTCAGGCAGATAAATCATGT
GGGGAAAAGCAAATGATGGAATCTGGTAAACTTGATTGTGGAATAGACAAGCAAAAGTCT
CCTATACTTGGTGAAAATGACGGTAGTCAGCAATCTATTGACAGCTCTAGAGGAAGTAAA
ACCATTTCCTTTTCTGTCTTTGATGTTCAAGATAATCAATCAGTTAACGCGACTTTCACT
GAGCATGTGCAGACTGATGGTAATCGAGCTGTCATTTTTCCTGACTCTATAAAAATGCAG
GAAAGCCGGTTAGCATTCTTCTCTCTTATTCCTAAGAAGAGAAGATCTTCATTAATGAGA
AAAAGGGTTTCAAAAAACCATCTGCGACGAAATTCAAAGGTTAAAAATCTATCAAAGTTG
AAGAAGGCGAATAAAAAGGCTTCTTTCCTTTATAAAAATGGTTCAGTGGTGAGGAGAAGG
TTTTCAAAGAAACCCAAGAAAGCTGATTCAAAAGTTGAAGCCAACCCTAAGGAGGAGAAA
GCCGTAGATGTCATAAACATAGAGGATGATTTAGTTGATGGTCATCATTGTTTGAGTTTT
CCTGTTGATAATTGCGGAAGAAGGGTTAGGCTTAAAGACATGGTGTCTCGTTCTCGGAGG
CGCAAGAGGAAGCGGCAACATTGTGGTTCCCGGCTGTGTGATACTATATGTAGTGTCTGT
CACTACGGAGAAGATCTTATAAGTTGTGGTCACTGTCCATGCTCATATCATTTAAGTTGC
ATTAGCCTCAAGGAAGCATCTAGTGAAAAGTGGTTTTGCCCATCTTGCTGTTGTGGACTA
TGTGGCTTGAGAAATTGCAAGGATGATTGTGAACATTTTACAAAAGCTTGTCTCCAATGC
ACCCGCCAATATCATGTTGCTTGCCTAAGTGAAGCTCAGTGTATGTCTCCTACAGACTAT
CCATCTGGGAGTTTTTGTAGTGAGGCTTGTCATAAGTTGTGTGCTCAACTTCATCAACTT
TTGGGAATTTCAAATCCCACTATGGTAGATGGCATAAGCTGGACGCTGATGAGATCATTG
AAAGATGTGTATAAATTTCCTGATATGTCAAGAACTCACACATGGATTAAGCTATCCAAT
GTACTAGGGGTTATCCATGAGTGTTTTGAACCTGTGAAGGATCCCCATACCAAGAGAGAT
TTGGTCAGAGATGTTGTTTTCAATTCAGGGTCCAAACTCAAGCGAGTGGATTTTCGCGGA
TTTTATGCCATGGTTCTCCATAATGGTCATGAAATTTTATCAATAGCCACAGTGAGGATA
CATGGACTAAAGGTCGCAGAGATTCCTTTAGTTGCTACACCTTTCCAATATCGTCGGCAG
GGTATGTGTCGACTTCTCTTGCAGGAGTTGGAGAAGCTGCTTGTTCAAATGGGCATTGAG
AGGTTAGTCTTGCCTGCAATACCTCAGCTTAGAGAAACATGGGAAAAGTCCTTTGGTTTC
TTGGAAATGCCTTTTTCCGAAAGGCTGCAATTCTTGGGCTATCCCTTTTTAGCCTTTCAG
GGGACGACAATGTTACAGAAACTCCTTAGTGACTCTACCATTAATAAGGGGATGAGAGAT
CTTGCTGGAAAATCATCTGATTTTGGAGGAAATGCCTCAAATATCTTTAAGAAGCACATG
CAAGGGTCTGATAGCAAGGACATTTTCAATGGCTTGTTTTACGAGCGCAGGCTGAAAAAA
GAAGTTATAGGGAAAGAAAATTTGGTCAACAACTGTGGTGGACTAATGCAACTTTCCAAG
AAATTGTGCAAGCGTAGACGAATACTGGCCAGCTGA
>EDWA@DN39211_c0_g1_i1
ATGGGACATGCTTCTTTCTTCTTGTATTATTTCCTAAGCCAAGTGGCTATGGAAGAGGAG
ATGGTGTCTAATACTACAGTGATGTTGTTGGAAAGATTGAGAGAATGTGCCACATTACAG
TGGCAGAAAGCTCTAGCTTTGTATCAATTGGGTTGTGTGTTGCTTAAGAGACGAGAGTAC
AAAAGTGCTCAGTGCTATTTTGAAGCGGCTACTGAGACAGGTCATGTTTATTCGTTAGCT
GGTGTTGCAAGATCCATGTACAAGCAAGGGCAACGGCATTCAGCGTACAAGTTGATGAGC
ACACTCATCTCTGAGTATAAAGCAGTTGGGTGGATGTATCAGGAACGATCTTTGTATAAT
ACTGGAGACGAAAAGATTGCTGATTTGAACACTGCAACTAGATTGGATCCCACCCTGTCA
TTCCCATATAAATACAGAGCAGTCGCAAAGGCAGAGAAGAAGCAAACTATGGATGCTATT
TCGGAGATTGACAGAATCATTCGATTCAAGCTTGCACCAGACTGCCTAGAATTGCGAGCT
TGGTTCTTCATAGCCATTGAGGATTATGGAAGTGCTATGAGAGATATCAGTGCACTGTTA
ACTTTGGAGCCAAATTACAAGATGTTCAATGAGCAAGTAAGCGAGGATAATTTGATAGAG
ATCCTGAACCATAAGGTTCAGCAGGGAAGTCAGGCTGACTGCTGGCTGCAACTT
>EDWA@DN3921_c0_g1_i1
ATGTTTGGGTCAGCTGCTTCTTCTGCCGCTACCATCTCTACCACCGCCCACGCCGCCGCC
ACCGTACGCCGCGCTTTTCCTTTGAATTCTGTCTCTTATTCTCCTTCTCACCACTCCATT
TTGTGCGGTCGATTTCATTTTGTCTCGCTACGCTCCTTCACCGCTGTCTCAACCAAAGCC
ATGTCGAACTCTCAAACCCTCGCTTCTTCTGAACTCGGCCCTCAATCATCTGCATCCGGC
AATAAGCAAGCACTAATTTCCTTGTCAGACAAGAAAGACTTGACCTTGCTTGGCAATGGC
CTTCAAGATTTGGGGTACACAATTGTTTCAACCGGAGGAACTGCATCTGCCTTAGAAAAT
GCTGGTGTCTCTGTAACTAAAGTGGAGCAGCTTACTTGTTTCCCTGAAATGCTCGACGGT
CGTGTGAAAACACTACATCCCAACATACATGGCGGTATTCTTGCTAGAAGAGACCAAAAA
CATCACATGGAAGCTCTTAATAAGCATGACATTGGTACGTTTGATGTGGTGGTTGTGAAC
TTGTACCCATTTTATGATAAAGTTACTTCTACGGGAGGAATTGCATTTGATGATGGCATT
GAGAATATTGATATTGGTGGCCCTGCAATGATTAGAGCTGCTGCGAAGAATCACAAGGAT
GTCTTGGTTGTTGTTGACTCACTAGATTATCCTGCACTCCTTGAGTTCCTTAAAGGTGGG
CAGGATGATCAACAATTCCGGAGAAAGCTTGCCTGGAAAGCTTTTGAGCATGTTGCTTCT
TATGATTCTGCAGTTTCAGAGTGGCTCTGGAAACAGACTGGGGGAGATAAATTCCCTCCC
AAATTGACGGTGCCATTATCCCTCAAAAGTTCACTTCGTTATGGAGAAAATCCTCATCAG
AAAGCTGCATTTTATGTTGACAAGAGTCTGTCTGAGGTCAATGCTGGTGGTATTGCAACT
GCTGTTCAACACCATGGGAAGGAAATGTCGTACAATAACTATTTAGATGCCGATGCTGCA
TGGAATTGCGTCTCGGAGTTTAGGAATCCTACTTGTGTGATTGTAAAGCACACAAATCCA
TGTGGAGTAGCTTCTCGTGATGACATCCTTGAGGCTTACAGGCTCGCTGTGAAAGCTGAT
CCAGTGAGTGCATTTGGAGGAATTGTAGCCTTCAACATAGAAGTAGACGAGGTTCTTGCT
AAGGAAATCCGAGAGTTCCGAAGCCCAACGGATGGTGAAACTCGGATGTTTTATGAGATC
GTTGTAGCTCCAAAGTATACGGAGAAGGGACTTGAGATCCTCCGTGGGAAGTCAAAAACA
TTGAGGATCCTTGAAGCAAAGAAAAATGAGAAAGGGAAGCTCTCACTACGACAAGTTGGT
GGTGGTTGGCTGGCCCAGGATTCAGATGACTTGACCCCTGAAGATATCCAGTTCAATGTA
GTATCTGAGAAGAAGCCACAAGATAGTGAGCTTCGTGATGCGGAATTTGCGTGGTTGTGT
GTTAAGCATGTCAAGAGCAATGCCATTGTAATAGCAAAGGACAACTGTATGTTGGGTATG
GGAAGTGGGCAGCCAAACCGTCTGGAGAGTTTGAGAATAGCTTTGAGGAAAGCAGGAGAT
GAGGTCAAGGGAGCTGCTTTGGCTAGTGATGCATTCTTCCCATTTGCTTGGAAAGATGCA
GTGGAAGAAGCTTGTGAAAGTGGGATTGGAGTCATTGCGGAGCCTGGTGGGAGCATTAGA
GATGGAGATGCTGTCGATTGTTGTAACAAGTATGGCGTTTCCTTACTTTTCACAAATGTA
AGGCACTTTAAGCATTGA
>EDWA@DN3921_c0_g1_i3
ATGTTTGGGTCAGCTGCTTCTTCTGCCGCTACCATCTCTACCACCGCCCACGCCGCCGCC
ACCGTACGCCGCGCTTTTCCTTTGAATTCTGTCTCTTATTCTCCTTCTCACCACTCCATT
TTGTGCGGTCGATTTCATTTTGTCTCGCTACGCTCCTTCACCGCTGTCTCAACCAAAGCC
ATGTCGAACTCTCAAACCCTCGCTTCTTCTGAACTCGGCCCTCAATCATCTGCATCCGGC
AATAAGCAAGCACTAATTTCCTTGTCAGACAAGAAAGACTTGACCTTGCTTGGCAATGGC
CTTCAAGATTTGGGGTACACAATTGTTTCAACCGGAGGAACTGCATCTGCCTTAGAAAAT
GCTGGTGTCTCTGTAACTAAAGTGGAGCAGCTTACTTGTTTCCCTGAAATGCTCGACGGT
CGTGTGAAAACACTACATCCCAACATACATGGCGGTATTCTTGCTAGAAGAGACCAAAAA
CATCACATGGAAGCTCTTAATAAGCATGACATTGGTACGTTTGATGTGGTGGTTGTGAAC
TTGTACCCATTTTATGATAAAGTTACTTCTACGGGAGGAATTGCATTTGATGATGGCATT
GAGAATATTGATATTGGTGGCCCTGCAATGATTAGAGCTGCTGCGAAGAATCACAAGGAT
GTCTTGGTTGTTGTTGACTCACTAGATTATCCTGCACTCCTTGAGTTCCTTAAAGGTGGG
CAGGATGATCAACAATTCCGGAGAAAGCTTGCCTGGAAAGCTTTTGAGCATGTTGCTTCT
TATGATTCTGCAGTTTCAGAGTGGCTCTGGAAACAGACTGGGGGAGATAAATTCCCTCCC
AAATTGACGGTGCCATTATCCCTCAAAAGTTCACTTCGTTATGGAGAAAATCCTCATCAG
AAAGCTGCATTTTATGTTGACAAGAGTCTGTCTGAGGTCAATGCTGGTGGTATTGCAACT
GCTGTTCAACACCATGGGAAGGAAATGTCGTACAATAACTATTTAGATGCCGATGCTGCA
TGGAATTGCGTCTCGGAGTTTAGGAATCCTACTTGTGTGATTGTAAAGCACACAAATCCA
TGTGGAGTAGCTTCTCGTGATGACATCCTTGAGGCTTACAGGCTCGCTGTGAAAGCTGAT
CCAGTGAGTGCATTTGGAGGAATTGTAGCCTTCAACATAGAAGTAGATGAGACTCTTGCT
AAGGAAATCCGAGAGTTCCGAAGCCCAACGGATGGTGAAACTCGGATGTTTTATGAGATC
ATTGTGGCTCCCAAGTATACAGAGAAGGGACTTGAGGTCCTCCGTGGAAAGTCGAAAACA
TTGAGGATCCTTGAAGCAAAGAAGAACGAGAAAGGGAAGTTGTCACTACGACAGGTTGGT
GGTGGTTGGTTGGCCCAGGATTCAGATGACTTGACCCCTGAAGATATCCAGTTCAATGTG
GTATCTGAGAAGAAGCCACAAGAGAGTGAGCTTTGTGATGCAGAATTTGCATGGCTGTGT
GCTAAGCATGTCAAGAGCAATGCTATTGTAATAGCAAAGGACAAGTGTATGTTGGGTATG
GGAAGTGGACAGCCAAACCGTCGGGAGAGTTTGAGAATAGCGTTGAGGAAAGCAGGAGAT
GATGTCAAGGGAGCTGCTTTAGCTAGTGATGCATTCTTCCCATTTGCTTGGAAAGATGCA
GTGGAAGAAGCTTGTGAAAGTGGGATTGGAGTGATTGCGGAGCCGGGTGGGAGCATTAGA
GACGGGGATGCTGTCGACTGTTGTAACAAGTATGGTGTTTCATTGCTTTTCACAAATGTG
AGGCACTTTAAACACTGA
>EDWA@DN3921_c0_g1_i4
ATGTTGGGGACAGCTGCTTCTTCTGCCGCCACCATCCCTACTACTGCCAACGCCTCCAAC
ACCGTTCGCCGCGCTTTTCAAAGTAACACATTCAATTCTTTCTCTTATTCTACTTCTAAC
CACTCCATTTTCTGCGGTCGCTTTCATTTTGTCTCGCTACGCCCATTCATCGCTGTTTCA
ACCAAAGCCATGTCGCACTCTCAAACTCTCAATACTTCTGAACTCAACCCTCAATCCCCT
GCCTTCGGCAATAAACAAGCACTAATATCTTTGTCCGACAAGAAAGACTTGACCTTGCTT
GGCAATGGTCTTCAAGAATTAGGGTACACAATTGTTTCAACTGGAGGAACTGCATCTGCC
TTAGAAAATGCTGGTGTCTCTGTAACCAAAGTGGAGCAGCTTACATGTTTCCCTGAAATG
CTTGATGGTCGTGTGAAAACACTACATCCCAACATACATGGCGGTATTCTTGCTAGAAGA
GACCAAAAACATCACATGGAAGCTCTTAATAAGCATGACATTGGTACGTTTGATGTGGTG
GTTGTGAACTTGTACCCGTTTTATGATAAAGTTACTTCTATTGGGGGAATTTCATTTGAC
GATGGCATCGAGAATATTGATATTGGTGGCCCTGCAATGATTAGAGCTGCTGCGAAGAAT
CACAAGGATGTCTTGGTTGTTGTTGACTCACAAGATTATCCTGCACTCCTTGAATTCCTT
AAAGGCGGGTTGGATGATCAACAATTCCGGAGAAAGCTTGCCTGGAAAGCTTTTGAGCAT
GTTGCTTCTTATGATTCTGCAGTTTCAGAGTGGCTCTGGAAACAGACTGGGGGAGATAAA
TTCCCTCCCAAATTGACGGTGCCATTATCCCTCAAAAGTTCACTTCGTTATGGTGAAAAT
CCCCATCAGAAGGCTGCATTTTATGCCGACAAAAGTCTGTCTGAGGTCAATGCCGGTGGT
ATTGCAACAGCTGTTCAACACCATGGGAAGGAAATGTCGTATAATAACTATTTAGATGCT
GATGCTGCTTGGAATTGCGTCTCTGAGTTTAGAAACCCTACATGTGTGATTGTAAAGCAC
ACAAATCCATGTGGAGTAGCTTCTCGTGATGACATCCTTGAGGCTTACAGGCTCGCTGTG
AAAGCTGATCCAGTGAGTGCATTTGGAGGAATTGTAGCCTTCAACATAGAAGTAGATGAG
GCAAGCTAA
>EDWA@DN39222_c0_g1_i2
ATGATTGCTGTCTGTTTTGCAGAGAAACTCCTTGTCTTGCTGAGAGATGGCCGGAAGCTT
TTGGGATTACTACGTTCTTTTGATCAATTTGCTAATGTTGTTCTAGAAGGAGCTTGTGAG
CGAGTTATTGTTGGCAATTTGTACTGTGATATCCCATTAGGTCTCTATGTAATCCGTGGG
GAGAATGTTGTCTTAATAGGAGAGCTGGATTTGGAAAAGGAGGAGCTTCCGCCACATATG
ACTGCAGTGTCAACAGCCGAGATAAAAAGGGCTCAGAAAGCAGAAAGGGACGCCACAGAT
CTGAAGGGCTCCATGAGAAAAAGAATGGAGTTCCTTGATTTCGATTAG
>EDWA@DN39225_c0_g1_i1
ATGCATGATTTGTATGCGTTGCAGCAAATGGGTTTAAGCAAAAAGTTCACTTGCTTTTAT
CTTCTCCCCCTACTGCTTTTGTTCTTGCTGTTTCAGTTGGAATTCTCAAGTTCGAGTTCA
AGCCATGGGGACAGCAGCAGCTTGAAGAAACCAGATCTTTCAGCTTTGTCTCAACGGTTC
AAGCCGCCTGTTCATGGTGGCTTCGGAGCTGGAAACCACGGTGCAGCAGCTGATGATGAT
GATGGTGATGGAGTTTTCGATGATGAAAAGAGAAAAGTTCATACAGGTCCAAATCCTTTA
CATAATAGATGA
>EDWA@DN39229_c0_g1_i1
ATGGATGTTGCAGAGGTTGAAGAGAACTTATTTGTGGCTAGTGATGCCAAGTTACATGGA
GAAATGTGCAAGATACTTTCTGCAATTTATTGCAAAATCATATCGATATTCCCATCCTTG
GAAGCAGCACGGCCTAGGAGCAAATCTGGCATTCAGGCGTTATGTTCATTGCATATAGCA
CTAGAGAAGGCAAAAAATGTTCTTCAACACTGTTCAACATGTAGTAAACTTTACTTGGCT
ATCACTGGAGATTCTGTTCTTTTAAAATTTGAGAAGGCAAAATGTGCTCTTATTGACAGT
>EDWA@DN3922_c0_g1_i2
CCAGCTCAAAATTCATTGCAAAAGATAGGGAGGGAAAACAAAACCAAAAAAAAAAAAAAG
TTTGGAGATTGGTTTAATTTTTTTCATTTGGGATTTTGGGTTTTGATTTTAGAAATGAAA
GGAGGAAGGAAAAGGGTATCTAAGAGTGATCAGGAAGGAGGAGTTGAGAAAGAGAAGAAA
AGGGGAGGGACTGGAGAGGAAATACTTGAAAACGAAGGACTTGGAGAGAAAATGGAGGAA
GAAGATGGAGAAGAAGAGGAGGGAGATGATAATGAAGAGGAGGAGGAAGAAGAAGAAAGA
AATGGTGAAAGGAAAAATGAAGAAAGGACAAAGCTTGCTGATGGGTTCTTTGAGATTGAA
GCTATTCGACGTAAAAGGGTTCGAAAGGGCCAGCTTCAGTATCTCATAAAATGGCGCCGA
TGGCCCGAAACTGCGAATACATGGGAGCCATTGGAGAATCTACAGTCTTGTTCTGATGTT
ATAGATGTATTTGAGGAAAGTTTGCGTTCAGGGGAGCATGGTCGAAAGCGAAAACGCAAG
CAGGGTGGTCCTCATACACAGTCCAAGAAGGAGACGAGTTCCTCTATTGCTACATATAAT
GGGACTGGTCTTGAAGTTAGTGTTATTGATAAGCCTCCCTTGGTTCCCATTGACGATTCT
GGTATTGCCGATCTTTCTGCTTCAAGCACAGTTACGGTGTCAGCGCGTGAGGGGGAGCGT
AACGGAAATGGCAGCAATGTCAAAAGATCTAAGAGAGTTAAGGAGAACAGTTCTACAAAC
GGTTCAAAGAAAATTGATGAGACAAAGGATGAAAATGATTATGATACCAAGCTTAGTGAG
CTAAAAGGTGTACTATCTTCCAAAGTGGCCAATGCAGATAAGCTTGCGGTACGGTTCCAA
GAAGGCAAGGCTTCTGAAGGTGATGGTCCTGTCAATGGGCTACCAAGGGTTGGGGAATCG
GTTTTGAGTGATCGTCGCACAGGAGCTAAAAGGAGGAAGCCTGGTTCTGTTAAGAGGTTT
AAACAGGATTCAGCTTCTTCTGGACCTAATTTGACTCAAAATGCTGTCCATGTTGGCTAT
GCAATTACAGATGCAGATATGGAAATGGTTCAACTTGGTTTAACAGCAGATGGTTCGAGT
CATAGGCCCCCGATTGATAATTCTGTAAATGTACCTGTGATAACCAATATCATCAAGCCT
GTCAAATTTTCAGCTTCTGTATCAGACAACAATCAGGATGTCTCTGTAACCTTCTTGGCA
CTCAGGTCTGATGGAAAAGAGGTTATGGTGGACAACCAATATCTTAAAGCTAACAATCCA
CTGCTGTTAATCAACTTCTACGAGCAACATCTTAAGTATAGCCCTCCATCTTGA
>EDWA@DN3922_c0_g1_i6
ATGAAAGGAGGAAGGAAAAGGGTATCTCAGAGTGAGGAAGGAGGAGGAGGTGAGAAAGAG
AAGAAAAAGGAAGGGACTGGGGAGGAAATAATTGAAAATGAAGGACTTGGGGAGAAAAAG
GAGGAAGAAGATGGAGAAGAAGAGGAGGAAGATGATAATGAAGAAGAAGAAGAAGAAGAA
GAGGAAGAGGAAGAGGAGGAAGGAAAAGAAGAGGAAAATGGTGAAAGGAAAGATGAAGAA
AGGACAAAGCTTGATGATGGGTTCTTTGAGATCGAAGCTATTCGTCGTAAAAGGGTTCGA
AAGGGCCAGCTTCAGTATCTCATAAAATGGCGCCGATGGCCCGAAACTGCGAATACATGG
GAGCCATTGGAGAATCTACAGTCTTGTTCTGATGTTATAGATGTATTTGAGGAAAGCTTG
CATTCAGGGAAGCATGGTCGAAAGCGCAAACGCAAGCATGGTGGCCCTCAAATACTGTCC
AAGAAGAAGCAGACGAGTTCCTCTACTGCTCCATATAATGCAACTGGTCTTGAAGTTAGT
GTTATTGATAAGCCTCCCTTGGTTCCCATTGACGATTCTGGTATTGCCGATCTTTCTGCT
TCAAGTACAGTTACAGTGTCAGCACGTGAGGGAGACCGTAACGGAAATGGCAACAATGTC
AAAAGATCTAAGAGAGTTAAGGAGAACAGTTCTACAAACGGTTCAAAGAAAATTGATGAG
ACAAAGGATGAAAATGATTATGATACCAAGCTTAGTGAGCTGAAAGGTGCACTATCTTCA
AAAGGTGCCAATGCAGATAAGCATGCACTACGGTTCCAAGAAGGCAAGGCTTCTGAAGGT
GATGGTCATGTCAATGGGATACCAAGTGTTGGGGAATCAGTTCTGAGTGATCGTCGCACA
GGATCTAAACGAAGGAAGTCTGGTTCTGTTAAGAGGTTTAAACAGGATTCAGCTTCTTCT
GGACCTAATTTGACTCAAAATGCTGTCCATGTTGGCTATGCAATTACAGATGCAGATATG
GAAATGGTTCAACTTGGTTTAACAGCAGATGGTTCGAGTCATAGGCCCCCGATTGATAAT
TCTGTAAATGTACCTGTGATAACCAATATCATCAAGCCTGTCAAATTTTCAGCTTCTGTA
TCAGACAACAATCAGGATGTCTCTGTAACCTTCTTGGCACTCAGGTCTGATGGAAAAGAG
GTTATGGTGGACAACCAATATCTTAAAGCTAACAATCCACTGCTGTTAATCAACTTCTAC
GAGCAACATCTTAAGTATAGCCCTCCATCTTGA
>EDWA@DN3922_c0_g1_i8
ATGCCTTTTTCCCCAATTAAACAGTATGATGTATTAGCCACATTATCGATCTTGGGTATT
TTTATCGTGTTTCGAAGGCGGGGATGGCCGGAAACTTCGAATACATGGGAGCCATTGGAG
AATCTTCAGTCTTGCAGTGATGTTATAGATGCATTTGAGGAAAGCTTGCATTTGGGGAAG
CACAATCGTAAACGTAAACGCAAGCCTGGGGGTCCTCAAATTCAGTCCAAGAAGAAGCAG
CCACACTCCTCCGCTTTTACATCTAATGTGACTGGTCTTGAAGTCGGTGTTGTTTATAAG
TCTCCCTCTGTTCCTCTTGACAATTCCGATGTTGCTGGTCTTCCTGCATCAAGTCCAACT
GCAGTGCCAGCACGTGAGCGAGAGAATAACAGAAATGCCAACCATGTCAAAAAACGTAAT
ATTGTGAAGGAAAATGGGTCTACAAGTGGCTCAAAGAAAATTCATCGAAGGAAGGATGAA
AATGATTATAATACCAAACTTAGTGACTTAAAAGTATCTTCCAATGGGGTCAATGCCGAT
AAGCGTGCAATACAGGTCCAAGAAGGAAATGCTTCTGGAAATGATGGTCTTACTGATGGG
CTACCAAATGTTGATGGAGTAGAATCAGTTAAGAGTGATCGTCGCACAGGGGCTAAAAGA
AGGAAGTCTGGTTCAGTGAAGAGGTTTAAACAAGATATATCTTCCTTTAGATCTGATTTG
ACACAAAGTGCAACGCCGAACATCCGTGTTGGCTATGGAACTACAGATGCACAGATAGGG
ATTGAGAATCTTTGTTTAACAGCTGATGGTTTGACTAATACACCCCTGATTGATAATTCT
GTAAATATTCCTATTATAACAAAGATCCTCAAGCCTGTGGGATTTTCAGCTTCTGTATCA
GACAACAATCAAGATGTGTCAGTAACTTTCTTGGCAATCGGATCTGATGGAAAAGAGGTT
ATGGTGGACAACAAATATCTTAAAGCTAACAATCCCCTTCTGTTGATCGACTTCTATGAG
CAACATCTTAAGCATAGCCCCCCACCTTGA
>EDWA@DN3922_c1_g1_i4
ATGTCGACGATGACGACGATAATGGCGGCCAAAGCTACTTCGCTTCATCACTTCAGCTTC
AAACCTTCCACATTACGCTCAAGGTCGACGTCTGTCATCTCTCCATATCCGACGGTCAGG
ATGCAGACGCGGATTCACCGTCTGATTGAGGACCAAGGCATCGTGCTAATGCCCGGCTGC
TACGACGCTCTATCGGCGGCCATAGTCCAGCACTCTGGTTTCACCGCCGGTTTCATCTCT
GGATATGCTCTCTCTGCTTCTCTCCTTGGGAAGCCGGACTTTGGCTTGCTAACCCCACCG
GAGATGGCGGCGTCGGCTCCCATGATACCCATTATTGCAGATGCTGATACTGGTGGTGGC
AATGCTCTCAATGTTCAAAGGACTGTCAAGGATTTGATTGCAGCAGGTGCTGCCGGTTGC
TTTCTTGAGGATCAAGCATGGCCAAAGAAGTGTGGGCATATGCGTGGTAAACAGGTTATA
CCTGCAGAGGAGCATGCTGCAAAAATCGCATCCGCAAGACATGCCATTGGAGATTCCGAC
TTCTTCCTAGTGGCTAGAACCGATGCGCGTGCTACGTCAGCAAAAACCGGCCTTTCTGAT
GCCATTTCAAGAGCTAATCTTTACATGGAGTTGTTTCCGACATACATGTTGGATTCGAAA
TCCTGCAAACGATCGTGTGCATATGGATAA
>EDWA@DN3922_c2_g1_i1
ATGGCGGATATTGTGAAACAAATCTTGGCGAAGCCGATTCAGTTAGCGGACCAAATAACG
AAAGCGGCGGACGAAGCGAGTTCGTTCAAGCAAGAATGTGCGGAGCTTAAGTCCAAGACG
GAGAAACTCGCTGGTTTGCTCCGACAAGCGGCGCGTGCGAGTTCCGACCTTTACGTACGT
CCCACGCGCCGTATTATCGACGACACTGAACAAGTTCTCGATAAAGCCCTCGCTTTGGTC
CTCAAATGCCGCGCCAACGGCATTATGAAGCGCGTGTTCACGATCATCCCTGCTGCCGCC
TTCCGTAAGATGTCTTCTCAGCTTGAGAACTCAATCGGCGATGTTTCCTGGCTTCTCCGC
GTCTCGGCTTCAGCCGACGATCGCGATGATGAGTACTTGGGCCTTCCTCCGATCGCTTCT
AATGAGCCTATTCTCCACCTGATTTGGGAACAAATCGCGATTCTTTACTCCGGTTCGCTA
GACAACCGGTCCGAGGCGGCTGCTTCGCTTGTTTCGCTGGCCAGAGACAATGATCGATAC
GGGAAACTGATTATAGAAGAAGGAGGGGTTGCGCCGTTATTGAAATTAGTCAAAGAAGGG
ACGGTGGAGGGTCAAGAATACGCCGCCAAAGCAATTGGGCTTCTCGGCCGGGATCCGGAA
AGTGTTGATCACATGATCCAGGCCGGCGTTTGCACGGTGTTTGCGAAAATCCTAAAAGAA
GGTCCAATGAAAGTTCAAGCCGAGACTGCGTGGGCGGTGTCGGAGTTTGCAGCTCATTAT
CCCAAATGCCAAGATTTGTTTGCCCAGCATAATATAATCCGATTACTGGTTAGTCATTTG
GCTTTTGAAACAATTGAAGAACATAGCAAATATGCAATTGCTAGTAATAAGGCTTCGATC
CACGCCGTGGTTATGGCGAGTAGTAATAACTCGAATGTCAATAAAGTGAAAAGTGTTGTC
GACGAAGATCACCAGCCTCCGATTCGGCATCCGACGGGGAACCAAAAGCCGAAACAGATG
GATATGCATAATGTGGTTACAAATACTATAGCAATGCAAGGAGGTGTGAAATTACCACAG
AAGCCGAGTAATAATCAAGTTAGTCAGGGCAACGCGAAACAAACTCACCAAGTTAATTAT
CTGCATCAGCAGAATGGTTCGATTTCAGGGGTGAATACTAAGGGAAGGGAATCGGAAGAT
CACGAGACCAAGGCTTCCATGAAAGCAATGGCAGCTAGAGCTTTATGGCATCTTGCTAAG
GGGAATTCGCTTAACTGCAGGAGTATAACCGAGTCCAGAGCATTGCTCTGTTTCGCGGTT
TTGTTAGAAAAAGGAATCGAAGACGTGCGGTTTAATTCAGCTATGGCATTGATGGAGATC
ACAGCTGTGGCTGAGCAGGATCCTGATTTGAGAAGGTCTGCATTCAAGCCCAATTCGCAT
GCTTGTAAGATCATAGTCGACCAGCTGTTGAAGATTACCGAGGAGGGTGATTCGGAACTG
CTGATTCCTTGTATCAAGGCTATCGGTAATTTGGCTAGGACGTTCCGAGCAACGGAGACA
AGGATGATTGCACCGTTGGTTAAACTTCTAGATGAAAGGGAAGCCGATGTTTCCAAGGAG
GCTGCGATTGCACTTGCGAAATTTGCTTGCGCAGACAACTATCTACACCTTGATCATTCC
GAGGCAATCATTAGTGCAGGAGGTGCAAAGCATTTGGTCCAGCTTGTGTACTTTGGGGAA
CAAACTGTTCAACACCCAGCATTACTTCTCCTATGCTACATTGCCCACCATGTACCCGAC
AGCGAAGAACTCGCTCAAGCCGAGGTCCTCTCTGTGCTTGAATGGGCGTCCAAGCAATCC
AACATGGCCCAGAATGAAACCGAAAACACACTCTTACAAGAGGCCAAAAGTAGATTGGAG
CTGTATCAGTCTAGAGGTTCAAGGGGATTTCATTGA
>EDWA@DN39230_c0_g1_i1
CAGCAGTTCCCTCAACGTTCAAGCAACGGTGCAGGGAGCGGAGCCATCTCACCTAGAGAC
AACTATGCATCGGTTAGAAGAGAGAACCGAGAGCTGAAGCTCGAAGTTGCAAGGATGAGA
ATGAGGCTAACCGACCTTGAAAAGGATCATGTGTCAATGAAACAAGAGTTGGTCAGGTCT
CACCCTGCTAACAAGATATTCAAATCATTCACCAAGAAATTAAGCAAGCTCAACTCCTTG
TTCAGGATCAACAATCTGAAGCCTATTGGGGGTAAACCAAAAGCAGAATCTCGGTTCTTG
TTCCAAAGGCGAAGGCGCCATTCGATATCGTAG
>EDWA@DN39238_c0_g1_i1
TCGAACCTCATAAAAGCTGCCGTAACATCGGCGTTTTCAGCTCAATTCCCTGGTGTCAAT
GGGCTCGGTATTTCCGTAGCTCGTCTCGATTTGGCCGTCAGTGGAGTGGTGCCGATGCAT
ACGCACCCCGGCGGCTCCGAAATCATCGTTGTTGTCCGAGGAACAATTACTGCCGGATTC
TTATCATCGGCCAACAAAGTTTACTACAAAGCTCTTAGAAGTGGGGATGTTATGGTTTTC
CCTCAAGGTTTGTTGCACTTTCAAATCAATGCAGGTAAAACTACGGCGTCCGCATATTTA
TCGTTCGGTAGTCCGAGCCCCGGTGTCCAAGTCCTCGACTTTGCCCTGTTTGCAAATGAT
TTGCCATCCAACATTGTACAAGCGACGACTTTCCTCGATGGCGTGCAGGTCAAGAAATTG
AAGGGTGTCCTTGGAGGAACTGGTTAA
>EDWA@DN3923_c0_g1_i1
ATGGCTACTGCACCAGTAAAGTCACAGCCTTTACACAACTTCAACTTTCCGTTTCTTAAA
TGGGGGACCCATGGCGGTGGCAGTTCTTCCAACGGTAGCGCCGATCAACGCCGTTCTCCC
GAATCCGACTCCGACCATGACCGTCTTCGTCCGACGCGTGTCGGGTCACGCTCCACCCGC
ATTCACCGCTTATCCTTTCCTCCCCCACCGAGACTCATCAAACAAAGCCCTCGCGAAGAA
GAACAACAACAGCAACAAGAAGAGTCGTTAAATCCGCGAGGAAACAAAGCTGAAGAAGAA
GAGGAGGAGGAGGAGGAAGAGGAAGCGGTGCAGAGACCCTGGAATTTGAGGCCTCGGAAG
GCTGTGGTGGAGACGTCGGCGGCGGTAGTGACATCGGTGGCGGAGAAGACAATTGAAACG
GCGGCGCCGAAGTCGATGAGATTAAGGGGTTTGGCTGAGAATGGAGGGGCTACAGAAAAG
AAAGAGAAAAGGAAGTTCTGGATAGCTTTATCTAAAGAAGAGATTGAAGAAGATATCTTC
GTGATGACGGGATCAAGACCTGCCAGAAGGCCAAAGAAAAGGCCTAAGAACATTCAGAAG
CAGCTTGATAATGTTTTCCCGGGGTTATGGCTGGTTGGTGCGACGGCTGATGCTTACCGT
ATTGCTGATGCTCCGGTCAAGAAATAG
>EDWA@DN3923_c1_g1_i3
GGATTTTCAACAAGCGTATTTGATATTTCGTCTCCTTCGAGTGCTCGTCCTTTGCTCCGC
CTCTTGCTCCACCGCGCTTGCCGTCGCTCAGTGCATAAACCGTTAGGGAGCGCCGCCGTC
GTTTATGTATATTTGTTCCTTTTTGTCCGTTTTCGTTTTATGATTTTGATGGAGACTGCG
CCAGTGAAGTCACGACCTCTACACGACTTAAACTTTGCGTTTCCAAAATGGGGGACCCGC
GGAGGTGGTAGTTCTTCTAATGCCACCGTTGATCGTATCCGTCCACCTGAATCCGACTCC
GACCACAACGTTTTTCGTCCGATGCGTGTTGGGTCGCGCTCCACCCGCATCCACCGCTTA
TCCTTCTCTCCCCCGCCACAACCCATCAAACTAAGCCCCCTCGAAGAAGAAGCGAAGCAA
CGAGAAGAAGAGTCGTTAGAGCCGCAAAAAAGTAAACCCGACGAAGAAGTTGAGGAGGAG
ACTGTGCAGCGACCGTGGAATTTGAGGCCGAGGAAGGTGGTGGTTGTGGAGACTTCCTCG
GCGGCAGCGCCATCGTGGGTGGAAAAGACGAGTGAAACGGCGGTCCCGAAGTCAATGAGA
TTAAGGGTTTTGGCTGAAAATGGAGGGGTTGCAGAAAAGAAAGAGAAGAAGAAGTTTCGT
ATAGCTTTATCAAGGGATGAAATTGAAGAAGATATCTTCGTGATTACAGGATCAAGGCCC
TCCCGAAGGCCCAAGAAAAGGCCCAAGAATATCCAGAAACAGCTTGATCATGTTTTCCCT
GGGCTATGGTTGGTTGGTACAACGCCTGAATCTTACCGTGTCACTGATTCCCCTGTTAAG
GTTCTTTTGCTGCTTCTGAAATTTCATGTTAACTTCAATTGTTTTAGGAACTTATTTAGC
TGTTAA
>EDWA@DN3923_c1_g2_i1
ATGATGCTCAAACGTATAGAGAAACAACTCTTCCAGGTTAAGGAAGAATTCAGTGCCTTC
GATAATAAATCAAGTACTGGATCCCTACCGATGTCAAACATTATAAGCAACCAACATATT
AGAGAACCTACAAAACCAAAAATAACAAAATATCCTCCCATTCTGCATACTGAAATGAAG
AGCCTTGAAAGAAACTCTCTCTATTCCATCCATAATTCAAAATATCCCAGAATCGGAATA
CCGTTTCAGCATGCTAAAATGAAAAACCTTGAAAGAAACTCTCTATATTCCACCCATATT
TCAAAATATCCCAGAATCGAAATACTGATTCCATATGCTGAAATGAAGGGCCTTGAAAGA
GATTCTCTCCCTATTTCTGTTCATATTTGA
>EDWA@DN39241_c0_g1_i1
ATGGCTAGACTCGCTTTTTTGTTCTCCCTTATTCTCCTCTTCACCGTCTCTCACGCCCGC
TTTTTCACCGCTGAATCCGAACACGATGACCAAACCCATACCGATTTACCCGAATCCACA
ACCGCCATCCTTCTCCCTAGCGAGAGGCCCGACTTCAAACCCCCCAAATTACTTGATTTC
AAGCCCGGCGTCGGATCCGTCCACTTCACCAGGATCCGTTTCCATCCTGTAAACCGTCAC
TTCCCAAGGCGACCGTTGTTTCCGTACTTCCGTCACAAGCACAACTGCCGTTTCCATAAA
CGGTCCAGGGCTTTGAACCCACGCTTCCATCAGAAGCGCTTTGTATCTTACGGCAACGAC
ATGATACTGTCCGACGAA
>EDWA@DN39245_c0_g1_i1
GAAATCACTAAAGGGAAAGACAATAAAGCTGTTATTGCTAGTAACATTATGTATGTAGTT
GGACAATATCCAAGGTTTCTAAGGGCGCACTGGAAGTTCCTGAAAACTGTTGTTAATAAG
TTGTTTGAGTTCATGCATGAAACACATCCAGGAGTTCAGGATATGGCCTGCGATACATTC
TTGAAAATTGTTCAGAAGTGCAAGCGAAAATTTGTGCTTGTGCAGGTCGGAGAAAATGAA
CCATTTGTGTCTGAACTTCTATCTGCTCTTGCAACAACGGTCGCTGATCTAGAGCCTCAT
CAGATTCATTCATTTTATGAATCTGTTGGTCATATGATTCAAGCAGAACCTGATGCCCAT
AAGAGGGATGAGTACTTGCAGAGACTGATGGAACTCCCCAATCAGAAATGGGGTGAAATT
ATTAGGCAGGCACGTCAAAGTGTTGACTTCCTTAAAGACCTGGATGTGATAAGAACTGTG
CTGAACATATTACAGACAAATACTAGTGTTGCCAGTTCTCTTGGAACGTATTTCTTATCT
CAGATTTCTTTGATCTTCCTGGACATGCTTAATGTATACAGAATGTACAGCGAGCTTATA
TCGAGTAGTATCGCAGAAGGCGGGCCATTTGCTTCGAAAACATCCTATGTGAAACTTCTA
CGATCTGTCAAGAGGGAGACTCTAAAGCTCATTGAGACGTTTTTGGACAAGGCTGAAGAT
CAACCACAAATTGGGAAACAATTTGTGCCTCCGATGATGGATCCAGTTCTTGGTGACTAT
GCTAGAAATTTGCCTGATGCTAGAGAATCTGAAGTCCTTTCTCTTTTTGCCACA
>EDWA@DN39245_c0_g2_i1
GCTCACTGGAAATTCCTGAAAACTGTTGTGAATAAGCTGTTCGAGTTCATGCATGAAACA
CATCCAGGAGTTCAGGATATGGCCTGTGACACATTCCTGAAAATTGTTCAGAAATGCAAG
CGAAAATTTGTGATTGTTCAGGTCGGAGAGAATGAACCGTTTGTGTCTGAACTTCTATCT
GCTCTTGCAACAACGGTTACTGATCTAGAGCCTCATCAGATTCATTCCTTTTATGAATCG
GTTGGTCATATGATTCAAGCAGAACCCGATCCCCATAAGAGAGATGGATACTTGCAGAGA
CTAATGGCGCTCCCCAACCAGAAATGGAGTGAAATTATTGGGCAGGCACGTCAAAGCGTT
GATGTCCTTAAAGATCAGGACGTGATAAGAACTGTGCTAAACATACTGCAGGTATTCTTA
TTTTTTATGAAGTGGTTTCTTCAATTCTTCTGTTGA
>EDWA@DN39251_c0_g1_i1
GATCTCTTCAACTTCCCGTTTTTTTCAAACGTTACCTTGCGAACCACCATGGTCCGAACT
CGTGATCAAGCCCGGAGGTTGCCTCAAAGCCAGCCTCCCACCGTTCTCGGTGGCCGTAGA
CGAACCGCACCACCACAGTTCGTCCCGCTCTTTAGTAGTTCCGACAGGGGTTTCGAACCC
GCGCCACCGTTGCTGCCGCACCACCGCAACTCACCAGCACGCCAAGGTGCAGTAGGGATC
GGAACTTCATCACTGTCTACCCATGCACCAGCCCCGTCCCAAACTCGTTCGAGAGATTGC
GCGCGAACCATCACAGGTGGATCCAGCCGCAACCGGCCGCCGCGTGCTCCGCCATGCCTT
TCCTTTTCTTTCCACTCTCTGCCGATGGTGGAAAGAGTGGCCACATCCAGCAGCTCCCAA
GCACGCTAA
>EDWA@DN39258_c0_g1_i1
ATGTGTGTTTCTGTTGATTCCCAGAAAGAAGGTTTCGGTTCTCCATGGGGTGGTTTAAAG
GGTTTGGTAAGACGAAAACATGTAGATTCTGCCCATTCGAAGCATTTGGATCATCATAAT
TTGGCTAAAGCGTTGACCGTCTCTCATCTCATAGCAGTTGGTGTTGGATCAACAATTGGA
GCTGGAGTTTATATTCTTGTTGGAACAGTTGCTAGAGAGCATTCTGGACCAGCTCTCACA
TTTTCCTTTCTATTTGCTGGAATTGCCGCGGCTCTCTCTGCTTTTTGCTACGCTGAGCTT
GCGAGTCGTTGCCCTTCTGCTGGCAGTGCCTATCATTATTCATACATC
>EDWA@DN3925_c0_g1_i1
ATGGCCAACTTGCAATTGGAGGATTTTCATTACATGGCTGAAGATCTCATCGATGACATG
GATGAAGACGACTATGGTAGAGCTGGTGGAGACGTGGATGCCCATGAATATGACATGCTG
ACCAGGGTGACTGATACATCTTCTGATCAAGCACGGAATGGGAAAGACATTCAGGGGATT
CCATGGGAAAGATTGAACATAACCAGGGAAGATTATAGATTAACAAGGCTTGAACAATAT
AAGAATTATGAGAATATCCCAGCCTCTGGTGAAGCTGTCGACAAGGAATGCAAACTGATG
GAAAAAGGTGGGAACTACTATGAGTTCTTCCATAACACTAGATTAGTTAAGCCGACGATC
CTCCATTTCCAGCTTCGAAACTTGGTTTGGTCTACTTCAAAGCACGATGTTTACCTCATG
TCCAATTATTCAGTTATGCATTGGTCATCATTATCATGCCATCTCTCTGAGGTCCTTAAT
TTTTCTGGGCATGTGGCACCT
>EDWA@DN3925_c0_g1_i2
ATGGCCAACCTGCAACTGGAAGATTTTCATTACATGGATGAAGATCTCATGGATGACATG
GCTGAAGATGACTATGGTATAGCTGATGGAAACATGGATGCCCACGGATATGACATGCTG
ACCAAGGTGACTGATACATCTTCTGGTCAAGCGCGGAATGGGAAAGACATTCAGGGTATT
CCATGGGAAAGATTGGACGTAACCAGGGAAGATTATAGATTGAAAAGGCTTGAACAGTAT
AATAATTATGAGAACATCCCAGCCTCTGGTGAATCTGTCAGTAAGGAATGTAAACAGATG
GAGAAAGGTGGTAAGTACTATGAGTTCTTCCACAACACTAGATTAGTTAAGCCAACGATC
CTCCATTTTCAGCTTCGAAACTTGGTTTGGTCTACTTCAAAGCACGATGTTTACCTCATG
TCCAATTATTCAGTTATGCATTGGTCATCATTATCATGCCATCTCTCTGAGGTCCTTAAT
TTTTCTGGGCATGTGGCACCT
>EDWA@DN3925_c0_g1_i4
ATGGACGAAGACGACCGTGGTCGAGCTGATGGAGATGTGGATGCTGATGAATATGACATG
CTGACCAAGGTGACCGATACATCTTCTGCACAAGCGCGTAAGGGGAAAGACATTCAGGGG
ATTCCATGGGAAAGACTGAACATAACTAGAGAAAAATATAGGTTGACAAGGCTTGAACAG
TATAAGAACTACGAGAATATACCGGCTTCCGGTGAAGCTGTCAACAAGGAATGCAAGCAG
GTAGAAAAGGGCGGGAACTACTATGACTTTTTCCATAATACTAGATTGGTTAAACCTACT
ATCCTCCATTTTCAGCTCAGAAACTTGGTTTGGTCTACTTCAAAGCATGATGTTTACCTT
ATGTCCAATTACTCGGTTATGCATTGGTCATCATTGTCGTGCAATCTGTCTGAGATCCTT
AATTTTGCTGGGCATGTGGCACCTACCGAGAAACATCCCGGAAGTTTATTAGAAGGTTTT
ACACAAACTCAAATAAGCACTCTAGCAGTCAAGGACAATTTTATGCTTGCGGGAGGCTTC
CAAGGGGAGCTTATTTTTAAGCACCTGGACAGAAAAGGAGTAGCCTTTTGTACCCGGACA
ACCTATGATGATAATGCAATTACAAATGCTATCGAGATATACGACAGCTTG
>EDWA@DN3925_c0_g1_i7
ATGTCCTACCAGCAAGGGGAGGATTTCGATTACATGGATGAAGATTTTGTAGATGACTTG
GACGAAGACGACTACGGTCGAGCTGGTGGAGATGTGGATGCTGATGAATATGACATGCTG
ACCAAGGTGACCGATACATCTTCTGCACAAGCGCGTAAGGGGAAAGACATTCAGGGGATT
CCGTGGGAAAGACTGAACATATCTAGAGAAAAATATAGGTTGACAAGGCTTGAACAATAT
AAGAACTATGAGAATATACCGGCTTCTGGTGACGCTGTCGACAAGGAATGCAAACGGGTA
GAAAAGGGTGAGAACTACTATGAATTCTTCCACAATACTAGATTGGTTAAACCTACAATC
CTCCATTTTCAGCTCAGAAACTTGGTTTGGTCTACTTCAAAGCATGATGTTTACCTTATG
TCCAATTACTCGGTTATGCATTGGTCATCATTGTCGTGCAATCTGTCTGAGATCCTTAAT
TTTGCTGGGCATGTGGCACCTACCGAGAAACATCCCGGAAGTTTATTAGAAGGTTTTACA
CAAACTCAAATAAGCACTCTAGCAGTCAAGGACAATTTTATGCTTGCGGGAGGCTTCCAA
GGGGAGCTTATTTTTAAGCACCTGGACAGAAAAGGAGTAGCCTTTTGTACCCGGACAACC
TATGATGATAATGCAATTACAAATGCTATCGAGATATACGACAGCTTG
>EDWA@DN3925_c2_g1_i1
ATGTTGAGGTCCATTGCAAAACGAGCCACGCTCTATAAGCCCCGATCTGATGCTCCGGTA
ATCCCTCCGCTGCTCTCTCCTCAATCGAAGCTCTATTCTTCGAAGAGCCCAAAGCCCTCC
CAGGGGAAATCCAAGAAAGGCGACGCCAAGTCAAAGTCCAAGTCCAAGACAACCGGTTCC
TCATCCGGCGTTGCTTCCTCCACGGGCGATGATTTTGAACACGCTGGCGCCGATGACTTT
GAGGACGCTCGAGCCCGCCGCCTGGCCGAGGACGAGAATGACCCTTCTCTAGATGTGTGT
CCCAATGGACGCCCCTTGTTCACTTCGACCCCCTCACTCTCCCTGCTGACTCGGAAAGAC
TGTTGCTCGTATATGAAGTTCAGCGAGAAGGGATTGAAGGAAGTGTTGCCGGAGGGGTTG
CCTACGGGAATGGAGATGGAGTTCAAGGAGTCGATGAGGCCGGCGCTGCTTGTTCGGCAA
AGTTTCTTGGATCTTCGTGATAATTTTAGACGCATTGTAGATCCACCAATGTGGCCTTCT
AATGCTAAAGCTCCTAAAACGAGAAAGCAAGTAGTATTGGACGGTCCAGTTAGCTGTGGG
AAGACTATTGCGCTAGCAATGCTTGTGCATTGGGCTCGTGATGAGGGTTGGCTTGTTCTC
TATGCCCCTAGAGGTCGTGAGTGGACGCATGGAGGATTTTTCTATAAAAATCCTGAAACA
GGTTTTTGGGACACACCTTTACAAGCTGAAAATGTTCTTAAGGATTTTCTGAAATACAAT
GAATCACGCTTGCAATCATTGCCATGCCAAATTTTTGATCCTATTCGATTGGGAGAAGGT
GCTGGTGTTGGATGGATGAAGGGAGTTGAATCCATGGCCCTCCCTGAAGGTGCGACACTG
TCTGACCTGGTTCAAATGGGAATCAAGTACACACATGCAGCTGTTGGAGTTGTAGTTCGG
TTGAGAAAAGAATTATCACTCGTTAAAGATGTCCCTGTACTTATTGCAATTGACCAGTAT
AATAATTGGTTTACCTTCAGTGAGTATGAGGAGCCAGTGACTGTTCGTTCTTGTCAACCA
ATACATGCTAGAGAACTTGCAATGGTGAATGCCTTTAGGTCCATGATGCACGATGATATG
ATGGTTGGTGCTTTCTCTCATTCAACTGCTGTGGGAAAACTTCGTCTAGATTTGCCAAAT
GTACCTGTAGATGCCCGTGTTAATATGCCTCGTTACAGTTCCGATGAGGCAGAAACTGTT
TGCCATTACTACCTCAGGCAAAGGCTTATACGAAGAGAAGCATTCTCTGAGGAAAGCTGG
AAAAAGGTGTACTACTTAGCCAATGGAAACGGGGCAGAGATGAGATGGTTACTTCCTTTG
ATGCGGTAA
>EDWA@DN39261_c0_g1_i1
GCAGATCTTATTGATTCCACCAGTGCTTCTTGGAAATTAGAGGTATTACATGAACTCTTC
AGCCCAGATCAGGTCCAGCGTATTGTAGAAATCCCACTTCCATCAGGACTTTTTCCAGAC
TCACGCGTATGGAGATTGGAGAAGTCGGGGGAGTACACGGTGCAGAGTGGATACAAACTT
CTAACATCTCCAAATTTCCAGGGAACTAACCCTACTCTAGTAACATCCTCGATAATTCAA
CATTTCTTCTCTGAGATATGGGACATGAAGGTGCCAGCTAAGGTGAAGATACATATGTGG
AGAGTGGCCAATAATTACCTACCAACACGCGCTAATCTTCGAGTCAGACGGTTGCAAGTA
GTTAATAATTGCCCCATATGCCAACACAGTGAGGAAAACATTGATCATCTCTTGCGAGAT
TGCACATTTGCTGCTCAACTGTTT
>EDWA@DN3926_c1_g1_i1
ATGGCGGAGGAGGGACAAGTAATCGCCTGCCACACTGTTGAGTCGTGGAACCAGCAGCTC
CAGTCTGCTAACGCCTCCAAGAAACTGGTGGTGGTGGATTTCACAGCTTCATGGTGCGGG
CCATGCCGTTTTATAGCACCAATCCTGGTTGATATCGCTAGGAGGCTGCCCCAAGTCATA
TTCTTGAAGGTGGATGTTGATGAATTGGAGTCTGTGGCTCAGGAATGGGATATTGAGTCA
ATGCCGACTTTCATCTTCCTGAAAGAAGGCACAAAAATTGACAAGGTTGTGGGTGCAAAT
AAAGATGAGTTGCAGCGGAAGATTGCCTTGCATTCTTCTTCTACCGCGGCGGTGGCGGAG
CAGAGTGCATCAGTCAGTGTTTAG
>EDWA@DN39289_c0_g1_i1
GGCAGAGTTATTCAGATAAGGAGATCATCGTACCACGATGTGATAAGGGTGTCGGAGATA
CAGAGATTGATGGACATTTCTGGGATTCAGACATACATAATAAACAGTGCTCGGATTGTG
TTCTTGAATGAAAGACCACAGCCTAGGCTAGGCAAAGGTGTCACCAATACCTGCCAAGTC
TGCCACCGCAGCCTCCTTGATTCCTTCACCTTCTGCTCTCTCGGTTGCAAGGTTGTTGGG
ACATCCAGGAGGATAAAGACAATGTGCAAAGAAGCAGACGAGTCCATGAATACAGCAAGT
GTTAGCAATGGGAGTACAAATTACAACAAACAACAGATTAGCTTTACACCGTCAACGCCG
CCGCCGACGGCCAGGTCCGCCAGGAGGAGGAAGGGAGTACCTCATCGAGCTCCAATGGGA
GATCTCATTATAGAATACTGA
>EDWA@DN3928_c0_g1_i1
ATGAGTGAGGTTTTCGAAGGTTATGAGCGACAGTACTGCGAGCTCTCCGCCAATCTTTCC
CGGAAATGCAACTCTGCTTCTGTTATTCAAGATTCAGAACAGAAGAAACAGAAGTTTTCT
GAGATAAGTTCTGGGATTGATGAGGCTGATGTCCTGATTCGGAAAATGGACCTGGAAGCA
AGGAGTTTGCAACCAGGGGTTAAGGCAACTCTTCTTGCTAAATTAAGGGAATATAAAGCT
GATCTGAATAAATTGAAGAAGGAATTCAAGAGAATTTCTTCACCCAATGCTAATCAGGCT
GCTCATGATCAGTTGTTGGAATCGGGAATGGCTGATGCGCACTCGGTTTCGGCCGAACAA
AGGGACCGATTGTCGATGTCGGTGGAGAGACTAAATCAGTCGAGTGACAGAATTAAGGAG
AGTAGAAGAACTGTTCTGGAAACAGAAGAGCTTGGTATCTCTATCCTTGAAGATTTGCAT
CAGCAGCGACAAACTCTCCTGCATGCCCATAACAAGCTTTATGACGTGGATAGCGCCATT
GACAAGAGCAAGAAAGTCTTAACGACCATGTCGCGAAGGATTACCAAGAACAAATGGATC
GCTGGCTCGGTAATCGTAGCTCTCGTCCTTGCAATCATCTTAATCCTTTATTACAAGATT
TCACGTCGTTGA
>EDWA@DN3928_c0_g1_i3
ATGAGTGAAGTTTTCGAAGGTTATGAACGACAGTACTGCGAACTCTCCGCCAGTCTTTCC
CGGAAATGCAATTCTGCTTCTGTTATTCATGATTCAGAACAGAAGAACCAGAAGCTTTCC
GAGATAACTTCTGGGATTGATGAGGCTGATGTCCTGATTCGGAAAATGGACCTGGAAGCA
AGGAGTTTGCAACCAGGGGTTAAGGCAACTCTTCTTGCTAAATTAAGGGAATATAAAGCT
GATCTGAATAAATTGAAGAAGGAATTCAAGAGAATTTCTTCACCCAACGCTCACGATGAG
TTGTTGGAATCGGGAATGGCCGATGTGCACTCGGTTTCCGCCGAGCAAAGGGATCGATTG
ACGATGTCGGTGGAGAGACTAAATCAGTCGAGTGACAGAATTAAGGAGAGTAGAAGAACT
GTTCTGGAAACAGAAGAGCTTGGTATCTCTATCCTTGAAGATTTGCATCAGCAGCGACAA
ACTCTCCTGCATGCCCATAACAAGGTCTTATTTCTCATTGAAATGCTTGTTCTTATTTCT
CCAACTTCGATAACATATCGTTCTTTATCACTGAATCTTGATTTCTCTCTACTATCTTCT
TTGGGTTGGTGA
>EDWA@DN39290_c0_g1_i1
ATGGCTCAAGTTAAGAGAATTGAGTGCCAAATCGAGATGAAGTCCTCAGCCGACAAGTTC
TTTGATGTCTTCAAGAACAAACCCTACCTCATGCCAAAATTATCCAACCAAGCGGTTACT
GATATCAAACTTCTTCAAGGCAACTGGAACTGCGAGGGCTCTTTCCGGCTATGGCATATT
GTTATCGACGGAGGTAAGACTGAGTCTTTGAAGGAAATGTTGGAAAAGGTGGATGACACC
AACCGGACACTTGTTTACAAGGTGGTGGGGGGTGAAATCTTGGATGCATATAAGACTTGG
AAGTCCATCCTTAACGTGATGCCAATGGGGGAGGGAAGCTTGGTGAAATGGACTTTGGAG
TTCGAGAAGCAAAACGAGAACATCCCTGATCCTGTCAAGTATGCCGACTTCTTGACCGCT
TGGTCTAAGAATGTGGATGCTTATCTTCTCAGTGCCTAA
>EDWA@DN39298_c0_g1_i1
ATGGCGGTTCTGAGGAGATCAAATGGCTACTCAAAGGTGGATAAGGAAGACCCAGAGGAG
TTAATTCATCGACGAGCTCAGTTCTTGATCTACAAAGTGATGGAGCAAGCGGATTGTAGA
AGAAAACCATCGTTCGTACGAATCAGATTGTGTAGGCTAAAGGTGAAGATCGGGAGGAGA
TTGAAGAAGCTAAGGAAGAGTGCGTTGGTTAGTATTTCGGCAGCAAGAATTGGTGTTTAC
AAGCAGGTTATGAATCAACTCAAGACATGGCGACGATTGTTTAACCGTGGTGGTCATAAT
GCATCCATTGCCACCCTTCCTCGTCCATTGTTCACC
>EDWA@DN3929_c0_g1_i1
ATGATAAACAAGGCGCATGTGTTGACGTATTTCTACCTATTGATCTACATTTCGCTTTCA
TCCGGCGTTATATTGTATAACAAGTGGGTTCTGTCTCCCAAATACTTCAATTTTCCTTTT
CCTATAACATTGACAATGATTCACATGGCATTCTCCGGAATCGTTGCTTTTTTCCTTATC
CGTGTTTTCAAGGTTGTAGCTCCTGTGAAAATGACATTTGAAATATATGCAACATGTGTA
ATACCTATAAGTGCCTTCTTTGCATCAAGTCTTTGGTTTGGCAACACTGCCTATTTGCAT
ATATCTGTGGCTTTTATCCAGATGCTGAAAGCTCTAATGCCAGTGGCAACATTTTTCATG
GGTGTTATGTGTGGCACTGATAAACCAAGGTGCGATGTGTTCTTAAACATGGTGCTGGTC
AGCGTTGGAGTTGTCATTTCCTCATATGGGGAAATTCATTTTAATATAGTTGGCACAGTT
TATCAGGTCACGGGCATCCTTGCCGAAGCTCTAAGGCTGGTCTTAACTCAAGTCCTCCTG
CAAAAGAAGGGCTTGACTCTGAATCCAATTACCAGCTTATACTACATCGCACCCTGCAGT
TTTGTGTTTCTTTTTGTGCCTTGGTGTTTACTGGAGAAGCCTGGGATGGAAGTTTCACCG
ATACAATTCAATTTCTGGATCTTCTTCTCCAATGCTCTTTGTGCTTTAGCTCTGAACCTA
TCCATATTTTTAGTAATTGGAAGAACTGGAGCTGTCACCATCAGGGTTGCTGGTGTTCTA
AAAGACTGGATACTAATTGCCCTTTCCACTGTTGTTTTCCCTGAGTCTACAATAACAGGG
CTCAATATAATTGGTTATGCCATTGCTCTCTGCGGTGTTGTCATGTACAACTACATAAAG
GTTAAGGATGGCCGTGCTCCTCAGCTGCCTTCGGATAGTATTCCAGAGAGGTTAACAAAG
GATTGGAAGTTGGAGAAGAAGTCATCGGACATATTCATCCCGAATATCAGCAATGATACA
AATGGAGGAAGCAACTTCAATAGCTCTGAATTGAACGACGAAGAAGCGCCTCTAGTTCCA
TTATCAAGGCTATCACATATGGGACGCCAACTCAGCAACTCTAGCTCTCAACGCTCGTAG
>EDWA@DN3929_c0_g1_i2
ATGATAAACAAGGCGCATGTGTTGACGTATTTCTACCTATTGATCTACATTTCGCTTTCA
TCCGGCGTTATATTGTATAACAAGTGGGTTCTGTCTCCCAAATACTTCAATTTTCCTTTT
CCTATAACATTGACAATGATTCACATGGCATTCTCCGGAATCGTTGCTTTTTTCCTTATC
CGTGTTTTCAAGGTTGTAGCTCCTGTGAAAATGACATTTGAAATATATGCAACATGTGTA
GTACCTATAAGTGCGTTCTTTGCATCAAGTCTCTGGTTTGGTAACACTGCCTATTTGCAT
ATATCCGTGGCTTTTATCCAGATGCTCAAAGCTCTAATGCCAGTGGCAACTTTTTTCATG
GGTGTTATGTGTGGCACTGATAAACCAAGGTGCGATGTGTTCTTAAACATGGTGCTGGTC
AGCGTTGGAGTTGTCATTTCCTCATATGGGGAAATTCATTTTAATATAGTTGGCACAGTT
TATCAGGTCACGGGCATCCTTGCCGAAGCTCTAAGGCTGGTCTTAACTCAAGTCCTCCTG
CAAAAGAAGGGCTTGACTCTGAATCCAATTACCAGCTTATACTACATCGCACCCTGCAGT
TTTGTGTTTCTTTTTGTGCCTTGGTGTTTACTGGAGAAGCCTGGGATGGAAGTTTCACCG
ATACAATTCAATTTCTGGATCTTCTTCTCCAATGCTCTTTGTGCTTTAGCTCTGAACTTG
TCCATATTCTTAGTAATCGGAAGAACCGGAGCTGTCACTGTCAGGGTTGCTGGCGTTCTA
AAAGATTGGATACTGATTGCCCTTTCCACTGTTGTTTTCCCTGAGTCTACAATAACAGGG
CTCAATATAATTGGTTATGCCGTTGCTCTCTGCGGTGTTGTCACGTATAACTACATAAAG
GTTAAGGATGGTCGTGCTCCTCAGCTTCCTTCGGATAGTATTCCAGAGAGATTAACAAAG
GATTGGAAGTTGGAGAAGAAGTCATCGGACATATTCAACCCGATTATCAGCAATGACACA
AATGTAGGAAGCAACTTCAATAGCTCTGAATCGAATGACGAAGAAGCACCTCTAGTTTCA
TCAAGGCTATCACATTTTGGGCGCCAACTCAGCAACTCGAGCTCTCAACGCTCATAG
>EDWA@DN392_c0_g1_i11
ATGAAGGTGATCGCTGCCTACTTGCTTGCCGTCTTGGGAGGGAACCTTTCCCCTTCTTCC
GCTGATCTGAAGGATATTCTCGGATCTGTTGGAGCTGAGGCTGATGATGATAGGATAGAG
TTGCTATTGTCCCAAGTCAAAGGCAAAGACATCACCGAGCTAATTGCATCTGGAAGGGAG
AAGTTGGCTTCAGTTCCTTCAGGTGGTGGTGCTTCCACCGTTGCTGCTCCTACATCTGGT
GGCGGTGGCGGCAATGCTGCACCGGCTGCGGAGGCCAAGAAAGAGGAGAAGGTCGAAGAG
AAGGAAGAGTCTGATGATGATATGGGTTTCAGCCTCTTCGATTAA
>EDWA@DN392_c0_g1_i2
ATGAAGGTTGTCGCTGCCTTCCTGCTCGCCGTACTGGGAGGAAACACTTCCCCTTCAGCC
GATGACTTGAAGGATATTCTCGGATCAGTTGGAGCTGAGGCTGATGATGATAGGATAGAG
TTGCTATTGTCTGAAGTTAAAGGAAAAGACATCACCGAGCTAATTGCTAGTGGAAGGGAG
AAGTTGGCTTCAGTTCCTTCCGGCGGTGGTGCTGTTGCCGCTTCCGCTCCTGCAACTGGC
GGTGGTGGTGGTGCCGCTGCGCCTGCTGCTGAGGCCAAGAAGGAGGAGAAGGTCGAGGAG
AAGGAAGAA
>EDWA@DN392_c0_g1_i3
AACATCCTAAAAACAAATCTGTTGCTGCAGTTGGCAAAGCTGGTGGAGATAAATGGAAGA
GTCTGTCTGAAGCAGACAGACTCTTCCATTCATCTCCACCAAAATAAAAACCCTAGCAAA
CATTCATCACATTTTCATCCTTTTTCCCTGCAAACCCTACCTTCTCTATTTCCACTTTCG
TTTTCCCAATTCTTTTATCAATTAAAAATGAAGGTTGTCGCCGCCTATTTGCTCGCCGTT
CTGGGAGGAAACGCTTCCCCTTCCGCCAGTGACTTGAAATCTATTCTTGCATCAGTTGGA
GCTGAGGCTGAAGATGATAGGATAGAGTTGCTTTTGTCCGAAGTTAAAGGGAAAGATATC
ACCGAGCTAATTGCTAGTGGAAGGGAGAAGTTGGCTTCAGTTCCTTCCGGCGGTGGTGCT
GTTGCCGCTTCCGCTCCTGCAACTGGCGGTGGTGGTGGTGCCGCTGCGCCTGCTGCTGAG
GCCAAGAAGGAGGAGAAGGTCGAGGAGAAGGAAGAA
>EDWA@DN392_c0_g1_i4
ATGAAGGTTGTCGCTGCCTTCCTGCTCGCCGTACTGGGAGGAAACACTTCCCCTTCAGCC
GATGACTTGAAGGATATTCTCGGATCAGTTGGAGCTGATGCTGATGATGATAGGATAAAG
TTGTTATTGTCTGAAGTCAAAGGAAAAGATATCACTGAGCTAATTGCTTCTGGAAGGGAG
AAGTTGGCTTCAGTTCCTTCTGGCGGCGGTGCTGTTGCCGTTGCTGCTCCTACAGCTGGC
GGTGGTGGTGCTGCTCCTGCTGCTGAGGCCAAGAAAGAAGAGAAGGTCGAGGAGAAGGAA
GAATCTGACGATGATATGGGTTTCAGTCTCTTCGACTAA
>EDWA@DN392_c0_g1_i8
ATGAAGGTGGTCGCTGCCTATTTGCTTGCCGTCTTGGGAGGGAACCTTTCCCCTTCTTCC
GCTGATCTGAAGGATATTCTCGGATCTGTTGGAGCTGAGGCTGATGATGATAGGATAGAG
TTGCTATTGTCCCAAGTCAAAGGCAAAGACATCACCGAGCTAATTGCATCTGGAAGGGAG
AAGTTGGCTTCAGTTCCTTCAGGCGGTGGTGGTGCTGCTGTTGCTGCTCCTACATCTGGT
GGGGTTGGCGGCAGTGCTGCACCGGCAGCTGAGGCCAAGAAAGAGGAGAAGGTGGAAGAG
AAGGAAGAG
>EDWA@DN392_c0_g1_i9
ATGAAGGTTGTCGCCGCCTACTTGCTCGCCGTATTGGGAGGTAACGCTTCCCCTTCCGCC
AAGGACTTGAAGGCCATTCTCGGATCAGTTGGAGCTGAAGCTGAAGATGATAGGATAGAG
TTGCTTTTGTCCGAAGTTAAAGGGAAAGATATCACCGAGCTAATTGCTAGTGGAAGGGAG
AAGTTGGCTTCAGTTCCGTCTGGTGGTGGTGCCGTTGCTGCTGCCGCTCCTGCCGCTGGC
GGCGGCGGCGGTGGTGCTGCTCCTGCTGCTGAGGCCAAGAAAGAAGAGAAGGTCGAGGAG
AAGGAAGAATCTGATGATGATATGGGTTTCAGCCTTTTCGACTAA
>EDWA@DN39305_c0_g1_i1
ATGGAAACTCGTTCCGGTGAGATATTCTCCTTCCCTAGCACCCCGAACGAAGAGGTAGAC
TCGGAGTTCGAATTCGGGTGTTTTACCCCAGATTTGCCTTCTCTAGATGCGTGTAGAACC
TCGCCGGCTGATCATCTTTTCTTCAAGGGCCGACTCTTGCCGCATGCCTTTCCTTTACCA
GCTGCAACGACTATTGCAGTCGTTGCAGGTGGTGGTAGTTCTCGTGAGACGAGCAGAACG
AGCAGCATCAACAGCAAGGATTCGCTCATGTCTTCGAGAAGTAACAGCACGAACAGCAGG
AGCAGTTGCAGCAGTGCACGGACAAGCTCGAGCGACAATTCAGAGAGGAGGTTGTTGTAC
CATAGCAAGATCCATGCATGTAATAAAGCGAGCAAAATGGTAACAGCTCAGCTGTATGGG
GATTCTCAGAGATGGCAGTACATTACGGCGGTGCCTGTTCTGAAACGTGAGGCTTCCAGG
AGGAAGAATTGTGGAGTGGAGAGGAAAGATGCCTTGAGAAGCAAGAAACAAGGTGATCAT
CATCAAGAAAGGAGTGCCACCAAGGGAAGATCGGAGCCTTGCCTGAGGTTTTTCAGGCTG
TTTTTGTTGGCCTGTAGAGAATGTCACGCCATGGAACCTTCCAGGAAACAAGAATAA
>EDWA@DN39307_c0_g1_i1
ATTGAAGAAGGCGATATGCATTTAGATGAGGGAGATAAAGATGATGATGATGGTGGTGGA
AGAGGGATGAAAGGGATTGGGATAAAAATTCTTGAAGGTACAACTGCTTTAGGGTTGTCG
AGAACAACCAAGCATATGACGTTAGTTCACTCAAATGATACCCCTTCGGCATTGGAGAGG
GATGCTCCGAAAACAATTGAATTGTTGAATAAGCATGATAGTTCAGTGGAACAAGCCAAT
TTGTCAGCTGCTGTTGTTCCTGGTCTTTGGGATGATTTGCATACCCAGCATGTTGCTGTA
CCTTTTGCTGCGTGGGCATTAGCCAACTGGGCAATGGCA
>EDWA@DN3930_c0_g1_i3
ATGGCGTTGAAGTTTCTGAACAAGAAAGGATGGCACACTGGAAGCTTGAGGAACATCGAA
AACGTGTGGAAAGCGGAACAAAAGCATGAGGCTGAGCAGAAGAAATTGGAAGAGCTTCGC
AAGCAGATTCATGAGGAGAGGGAACGTTCTGAGTTTCGTCTTCTCCAGGAACAAGCTGGC
CTTGTCCCGAAGCAGGAGAGGTTGGATTTCCTTTACGATTCTGGGCTTGCGGTTGGGAAA
GGCGCCAGTAGCTCCGCAGCTGGAGGCAGCGGTGCAGGTTTTAAGGCCCTTGAAGAGGCT
CTCCCGTCTTCTAAGGCTACTGATTCTTCTGCCAACCAGTCTTCTTCTGCCCCTGGTGCC
TTGTTTGAGGACAAACCTCACTCGGCCAATGATGCCTGGCGCAAGCTCCATTCGGACCCC
TTGCTTATGATTCGCCAGCGGGAGCAAGAAGCCCTTGCCCGCATCAAGAACAACCCCGTC
CAGATGGCCATGATTCGCAAATCGGTTGTAGAAAAGAAACAAAAGGAAAAGTCCCCTGAT
CACAAGGAACACCGTAAGAAGCACAGTCGAAGTAGTTCCAAACATCGTAAGCATTCATCA
TCTAAACGGAATTCAGATTCTGAAGATGACGCTTCTAAGGAGGACAAAAGAAATAGAATT
CACCATCATAAGAGGTCAGATTATGAGGGCCGCAATCTCAGAACGGAGTCAGACTCAGAA
GATGAATTAAAGGAAGCAGAAAGTCGAGAGAAGGATCGTCGCAGGCAGAAATATGGATAT
GATGATGAAGATGGTGTTAAAAGGTACAATGACAAGTATAAGCGTGATAAAGAGGGCCGC
TATCACAGAACTGAGTCAGACTTGGAAGATGAATTAAAGGAAACAGAAAGAAGAGAGAAG
AGTCGCCACAGACAGAAATATGGATATGATGATCAAAATGATGTTAACAGGAACCATGAC
AAGTTGAAGCATGATAAATATTCTTCTCAAGCTCCGCTAAGAATTGATGCTGATAAAAAT
CAAGAAAAGAATAGACCATCTTCTGACCATAGAGGCACTGCACCTCGGGATAACAGACGC
CGGGGTGGCACCTCTAAACTTTCTGAAGATGAAAGAGCTGCCAGGCTGCGGGAGATGCAA
GAAGATGCTGAGTTGCATGAAGAGCAAAGATGGAAGCGGTTGAAAAAGGCTGAGGAGAAT
GATGCTCAGGAGGCTACAATTTCCAGCACATCCACTGGCAGAAACTTCTTGGATGCTGCT
CATAAAAGCATTTATGGGGCCGAGAAGGGAGGAAGTTCAACAATAGAAGAGAGTGTCCGT
CGCAGAGCACATTATTCACAAGGCCGTTATGAATCAGAAAGAAATGCTTTTAGACGTTAA
>EDWA@DN3930_c0_g1_i4
ATGGCTTTGAAGTTTCTGAACAAGAAAGGATGGCACACTGGAAGCTTGAGGAACATCGAA
AACGTGTGGAAAGCGGAACAAAAGCATGAGGCTGAGCAGAAGAAATTGGAAGAGCTTCGC
AAGCAGATTCATGAGGAGAGGGAACGTTCTGAGTTTCGTCTTCTCCAGGAACAAGCTGGC
CTTGTCCCGAAGCAGGAGAGGTTGGATTTCCTTTACGATTCTGGGCTTGCGGTTGGGAAA
GGCGCCAGTAGCTCCGCAGCTGGAGGCAGCGGTGCAGGTTTTAAGGCTCTTGAAGAGGCT
CTCCCGTCGTCTAAGACTACGGATTCTTCTGCCAACCAGCCTTCTTCTGCCCCAGGTGCC
TTGTTCGAGGACAAACCTCACTCGGCCAATGATGCCTGGCGCAAGCTCCATTCGGACCCC
TTGCTTATGATTCGCCAGCGGGAGCAAGAAGCCCTTGCCCGCATCAAGAACAACCCCGTC
CAGATGGCCATGATTCGCAAATCGGTTGTTGAAAAGAAACAAAAGGAAAAAACCCCTGAT
CATAAGGAACACCATAAGAAGCACTCCAAGCATCGGAAACATTCATCATGGCATTCAGAT
TCTGAAGATGACACTTCTAAGGGTGACAAAAGAAATAGAGATCGCCATCACAAGAGGCCA
GATAATGAGGGTCGCTATCGCAGAACAGAGTCAGACTCAGAAGATGAATTAAAGGAAGCA
GAAAGTCGAGAGAAGAGTTGCCGCAGGAAGAAATACGGACATGATGATCAAGATGATGTT
AAGAGGAAGCATGAAAAATCTAAGCTTGATAAATATTCTTCTCAAGCTCCGCTAAGAATT
GATGCTGATAAAAATCAAGAAAAAGATAGATCAGCTTCTGATCATCACAAGAGGTCAGAT
AAAGAGGGCAACTATCGCAGAACTGAGTCAGACTCAAAAGAAGAATTGAAGGAAGCAGAA
AGTCGAGAGAAGAATCGCCGCAGGCAGAAACACGAATATGATGATCGAGATGATGTTAAA
AAAAACCATGACAAGTCTAAGCATGATAAATATTCTTCTCAAGCTCAACGAAGTATTGAA
GCAGATAAAAATCAAGAAAAAGATGGACCATCTTCTGACCATAGAGACACTGCATCTCGG
GATAACAGACGCCGGGGTGGCACCTCTAAACTTTCTGAAGAGGAGAGAGCCGCCAGGCTT
CGTGAGATGCAAGAGGATGCTGAGTTGCATGAAGAGCAAAGATGGAAGCGGTTGAAAAAG
GCCGAGGAGATTGACGCTCGGGAGGCTACAGTGTCCAGCACATCTACTGGCAGAAACTTC
TTGGATGCTGCTCATAAAAGCATTTATGGGGCCGAGAAGGGAGGAAGTTCAACAATAGAA
GAGAGTGTCCGTCGCAGAGCACATTATTCACAAGGCCGTTATGAATCAGAAAGAAATGCT
TTTAGACGTTGA
>EDWA@DN39314_c0_g1_i1
CTTGTTACAGTTGCGATGCCTTGGGTCACAAAAAGCATAATTGTCCTGATGAAATTACTT
CAGGAAGATATTTCTCCAGGTTTAATGACATTGGTAGAGGAGGTAGAGGAAAAAGGTGCC
CTAGCAAGTCTTGGATCTAGTTCTCAGGAAAAGTTGCAGCAAGACAAGGATCCTCGACGA
ACAAAGAGATTCAAGGATACCAGAAAAGCATCTGGTTCAGGAAAGAGTGGGAGTAGGATG
AGAGGTCGAACTCGTCAAAGACATAATGCAAAGAAAGCAAGGCCAGTTTCTTCTCCACTT
CATCCTGATTACAGTGCATCCATATCACGCTCAAAATCTAAATCCATAATGCATATGCCA
AAGTCAATTTCACAGTCTAGATCAAGATCCATA
>EDWA@DN39317_c0_g1_i1
ATGGCGAATCGAAACAATACCGAGAGAGGCAGAGCCCGCCTTAGGCCGCCGCGCAGTGGA
AGACCTTCCGCTAGAAGAATGCCTCTCTCTTCTCGTCGAGGCCCCCTCGGTCTTAATACC
CGCCCATCCCAGCATTCCATTGCCAAGTCTTCCCACAATACCAGGAGCTTGCCATGGCAG
CATGATTTGTTTGAAGACAGCCTTACAGCTGCAGGGATATCTGGAGTAGAAGTTGGCACC
AAGTTATATGTTTCCAACTTGGACCCTGGAGTCACAAATGAGGATATCAAGGAACTTTTC
TCTGAGATTGGAGAGATGAAAAGATACTCGGTACATTATGATAAAAACGGCCGGTCAAGT
GGTTCAGCTGAAGTTGTTTATCTTAGAAGGAGTGATGCATTTGCTGCTCTTAAGCGGTAC
AACAATGTACTGTTGGATGGAAAACCCATGATAATTGAAATTGTTGGTGCCAATGCAGAA
GTCCCTATTTCTGCTCGTGTTAATGTAACTGGAACGAAGGGAAGGAAGAAGAGGACCGTT
GTTATGGCGTATGTGATTCTATGTTTATTTCTTATTTGA
>EDWA@DN39317_c0_g1_i3
ATGCCTAGCTTTCTGTATGATATGGTAAATCGAAATAATACCGAGAGAGGCAGAGCCCGC
CTTAGGCCGCCGCGCACCGGAAGACCTTCTGCCGGAAGAATGCCTCTATCTACTCGTCGA
GGCCCCCTCGGTCTTAATGCCCGCCCATCCCAGCATTCCATTACTAAGTCTTCCCAAAAA
ACCAGGAGCTTTCCCTGGCAACATGATTTGTTTGAAGACAGCCTTACAGCTGCAGGGATA
TCTGGAGTAGAAGTTGGCACCAAGTTGTATGTTTCCAACTTGGATCCTGGGGTCACAAAT
GAAGATATCAAGGAACTTTTTGCTGAAATTGGAGAGCTGAAAAGACACTCGGTACATTAT
GATAAAAACGGTCGCTCAAGTGGTTCAGCTGAAGTTGTCTATCTTAGGAGGAGTGATGCA
TTTGCTGCTCTTAAGCGGTACAACAATGTACTGTTGGATGGAAAACCCATGATAATTGAA
ATTGTTGGTGCCAATGCAGAAGTCCCTGTTTCAGCTCGCGTTAATGTAACTGGAACAAAG
GGAAGGAAGAAGAGGACCGTTGTTATGTCGCCTGGAGGAGGTCAATCAAGAAGCTCTACT
GGAATTAATCGTGGTCCTAACCGTCGTGGGGGTATGACTATGAAGAATGGCCGCGGTGGT
GGTGGGCGTGGTAGAGGCCGTGGCCGTGGAAAAAGGAAGCCTGTAGAGAAGTCGGCAGAT
GATCTTGACAAGGAGCTTGAGAACTATCATGCTGAAGCCATGAATGTTTCCTGA
>EDWA@DN3931_c0_g1_i3
ATGGATTCTACTGCTATTAGTGTTACAGCCGGTTCGGTCGCTAGTAGGGCCGCGGAAAAT
CCTACTGCTAGCAGTGTTGCAGGAAATGTCTTGGCAAGTGCTTTGGCCTTTTCTGAATCA
AGTGAGAAATCTCTACTCGAGAAAGAGAAGAGAGCTTCAGATGATACAAATGGTAGCATG
GTGCAGGGTAATACTAATCTGCTTAGGGTAAAATGTGAAGAACAAAGCTTTACAGTTCAC
TCTAGGTCTTTGGCTGATATCGTCCACAAAGGGAAGCTTGTGGAAAGTGGGGCATCCGGA
AATATCCCAAGGACACGGGCAAAATCTGAATTGGACTTGGTAGGCAATGATTCTCTCACC
TTTAATATAGAGAAAGATACATATAGCCTGGAAAATGTAGATGGGATGATCGGATCACAA
TTACCTAAAGTTCCTGGGAACCCTGGACTATCTTTAGGTTTAGGGGAATATCTTTCAGCT
ACAGCTAGTGGAAATAATGACCAGGGTTTTCAGAATCAAGAGAAGCAGGAACCTGTGTCC
TTGAATCTATCTTTAAGCAAAGTAGACTGCAGTACTGAACCGAGAAGTTCTGAAGTCCAG
CCTAATACTAAGGGTGCTAATATGCTTGCTGACAGAACAAACTGGGATTTGAATATGACA
ATGGATTCTTGGGAAGGACCTGGTGGTGATGATGGTGCAAGTAAAATGACTAATCATATG
GGTGATATAAAGTCAATAATTTGCTCAGCTGAGATTGCTGCTGCCAGTATGCCTGCACAG
CAGCAAATACATGAAGAAATTGAGCATAGAGCCAAAATTGAAACGTCATCTACACCATCT
AGCCAACAGTATAACAATGAGGATTCACTTTGTTTGGGCCTCACTACTCCTCATCTTCAT
TTGACCCCCAATGAAGAACCATCAGGTTTCTCAGTTAAAGTTGTTGCAAATAACAGTTCA
CCTGGGAAACCTGTGTCTGCCAGCAACCCAAACATGGTTAACTACAAGCCTGTAAAATCA
GAACCACATGATGAGAGTGTCAAAGGTGATTCTGCTGGCATTAAAGCCAAACCTATGGGC
TTGTTAAATATCACACAGGTGAAGTCTGAAATAATTGAAAAGTTTTCAGAAAGTTTTAAA
TTTTCAGCTCCTAGTACCTTAAATTCAGTTGACGCTGGATCCTTAAAGCCTGAACCAGTG
TGTGAGAGTAACAAGGAAACACCAGAGAGAATGGAGGGGCCAATGAATCAATCAGATGAG
CAAATGCTAGCAGTACCTAATTCTACTGATCTGTCATTACATGGGGGTGTGGTAACTCAT
GCGGAACATTTTATGCAAGCTAATGAAGCTGAGCTTGGTGGCGAGGGCCAGGTTGCTTCT
AAAACAATTTATTCTGTGGGACATGATGTTAATGAATCAAACATTTCGGGTACACTAGAT
AACTCTACTTTCCAGAGTAAAAAGGTTGAAGATCCTGATCATTGCAGACTGAAATCCATG
GATGTACAACTGCCTGATTCAAGGGGATCAATTGAGGGTTCCGTAAGTGATGAGGAAAAA
ATTAATTTATCAGGTGATGTTCTAGAGGAAGATTCATATGGTTCGGATTACCAGTCGGAT
GACAAACAAGAGTTTGCTGCAGCTATGGGTATAGATCATGACCGTAGAGCAGAAGATGAC
TTTGAAGATGGTGAGGTCAGGGAACCCATAGAGAATACTGAGATAGAGGTTCCAGTATGT
GAGAAGCGAGAAACGGGAAATGGAAATAATGCTGATACTGTTTTTAAAGATTTTGTACAT
CCATCTCCATCTTCATTCAGAGAAAAAGAAACTCATAGAGAAGACCCTGGGTTAACAGGT
AATGATAATGCTAATGAATTCATCGACACATCTGTCTATAAGGATTCAACTACCGAAGCT
GATAAAGAGGTCTGTACTCAAGAGCCTTCAGCTGTTGAGATGCCTTCTATTCAAATTGAC
AAAAAGAGATTCATTGAAGCCATACCAAGACAATCACATGATATATCTGGAAAGGATACC
GTTAAAGGGCAAGAGGGAGTACAGACATCTATCCAAGCCTCTGATACGAGCCAGGGTACT
TTTGCAACCATTGCTCAAGGTGCAGATGATGCTAGAAATTCAGAAGAAAAAAGAAATTCT
GTTTCACCGAAGGTAGAAGCGTGTTCAAATGTTGATGATGCAGGTAAAGATGACAATGGA
GGTAGGAGTCGAATTATAAACTTGTCCCGAGCTTCTAATCTGTCATCTCCTAGTAGAACA
AGATCTATTTCAGGCAGGACATTGCAGTCACAAGTAGGAAGAGAGAGGCTGCCTGATGTT
GCCCTGGAAGGTGATAAGTTCCATCCTCGAGGGAGAGATGAAGCTTATACTGACAGTTCA
CATAGATTCCCAAGGGAAAGGCATCATGTTCAGCCAGCCAGAAATAATAGAATAGATTTT
ATGCGTGGAAGAGATCTAAACTTTAGTAGCTATAAAAATGGGCAAGATGGTGCATATTTT
GGTACAGGAAGAGATGGGAGAAAGATCTTGAATGATGATCCGTCAATTTTCCCCCAATTA
CCCCCAAGGAGGCGGTCTCCTGGTGGAAGAGATGGACCTACTGGACGCGGGCTTCAAATG
CTTCGCAGAGGTCCAAGAAATCCTAGTCCAAGTCAATGCATTGGCGAAGATGGGTCTGAA
ATAGTTGGGTTGAGGCATATGAGAGGCTTTGCTGATGATGATCATACAACCCCAATGTTT
GCACGCTGCCAACCTTCATTTGAGGGATTAGACGGTCCTTTTGTGAGGGGGAATAGGGAA
TTTACATCTGTTCAGAGAAGGGGTCTTCCACAATCTCGTTCAAAGTCTCCTACCAGACAA
CGAACTCGTTCTCCTGGACCATGGTCTTCTCTTAGGAGAAGGTCGCCTGATGGATTTGGA
GGGCCTTTGGAATTACATCATCGAAGATCTCCACCAATTTACAGGATGGAGAGGATACAT
TCACCTGATCGTCCTTGTTTTACTGGAGATATGGGCATTAGAAGGCATGGATCTCCTCCG
TATTTGTCTCGACCATCTAATGACTTGAGGGACATGGATCCTGGTCGAGATCATGGTCAT
CCAAGGTCTGGCATCTCTAATAGGAGTCCATCTGGTCGGATGTTACTTAGAAACAGACGG
TTAGATCTTGATCCTCGAGAAAGGAATGACGGTGATGATTACTTTGGCGGGCCTATGCAA
TCTGGCAGGTTTCATGAGCTTGGAACTGACGGGAATGCTGATGAGAGGAGGTATGGTGAT
AGACGAGGACCTGTTCGTCCTTTTAGGCCTCCTTATAGTGTTGCTGATAGTGAGAATTTT
CATCTTAATACTGAGGGTGGTCCTAGATCCTTTAGGTTCTGTCCAGAAGATGATCCAGAG
TCGCATGAAAGAGGAAATATGAGGGAAAGAGAATTTGATAGACGGATAAAAAACCGAGCA
GGGAATGCTCCTAGGAGGACAAGAAACATTGAGGAGCATGAAAGAAATTTTAGGCATGGT
GGTCAAGTTTGGCAAGATGATGGATTCGAAGATATGTCACAAGTGAAGCGAAAACGATTT
TGA
>EDWA@DN3931_c0_g1_i4
ATGGATTCTACTGCTATTAGTGTTACAGCCGGTTCGGTCGCTAGTAGGGCCGCGGAAAAT
CCTACTGCTAGCAGTGTTGCAGGAAATGTCTTGGCAAGTGCTTTGGCCTTTTCTGAATCA
AGTGAGAAATCTCTACTCGAGAAAGAGAAGAGAGCTTCAGATGATACAAATGGTAGCATG
GTGCAGGGTAATACTAATCTGCTTAGGGTAAAATGTGAAGAACAAAGCTTTACAGTTCAC
TCTAGGTCTTTGGCTGATATCGTCCACAAAGGGAAGCTTGTGGAAAGTGGGGCATCCGGA
AATATCCCAAGGACACGGGCAAAATCTGAATTGGACTTGGTAGGCAATGATTCTCTCACC
TTTAATATAGAGAAAGATACATATAGCCTGGAAAATGTAGATGGGATGATCGGATCACAA
TTACCTAAAGTTCCTGGGAACCCTGGACTATCTTTAGGTTTAGGGGAATATCTTTCAGCT
ACAGCTAGTGGAAATAATGACCAGGGTTTTCAGAATCAAGAGAAGCAGGAACCTGTGTCC
TTGAATCTATCTTTAAGCAAAGTAGACTGCAGTACTGAACCGAGAAGTTCTGAAGTCCAG
CCTAATACTAAGGGTGCTAATATGCTTGCTGACAGAACAAACTGGGATTTGAATATGACA
ATGGATTCTTGGGAAGGACCTGGTGGTGATGATGGTGCAAGTAAAATGACTAATCATATG
GGTGATATAAAGTCAATAATTTGCTCAGCTGAGATTGCTGCTGCCAGTATGCCTGCACAG
CAGCAAATACATGAAGAAATTGAGCATAGAGCCAAAATTGAAACGTCATCTACACCATCT
AGCCAACAGTATAACAATGAGGATTCACTTTGTTTGGGCCTCACTACTCCTCATCTTCAT
TTGACCCCCAATGAAGAACCATCAGGTTTCTCAGTTAAAGTTGTTGCAAATAACAGTTCA
CCTGGGAAACCTGTGTCTGCCAGCAACCCAAACATGGTTAACTACAAGCCTGTAAAATCA
GAACCACATGATGAGAGTGTCAAAGGTGATTCTGCTGGCATTAAAGCCAAACCTATGGGC
TTGTTAAATATCACACAGGTGAAGTCTGAAATAATTGAAAAGTTTTCAGAAAGTTTTAAA
TTTTCAGCTCCTAGTACCTTAAATTCAGTTGACGCTGGATCCTTAAAGCCTGAACCAGTG
TGTGAGAGTAACAAGGAAACACCAGAGAGAATGGAGGGGCCAATGAATCAATCAGATGAG
AAAATGCTAGCATTACCAACTTTTACTGATTCGTCATTACACGGTGGTGTTATTACTCAA
GTGGAGCATTTTATGCAAGCTAAAGAAACTAAGCCCAGTGATGATGGCCAAGTGGCTTCT
AAAACATATTATTCTGTGGGCCATGATGTTAACGAATCAAACATTGCTGGTACACTAGAT
AACTCTACTTCCCAGTGTAAGGTTGAAGACCCTGATCATTGCAGACTAAAATCCATGGAG
GTACAATTGCCTGATTCAAGGGGATCAGTTGAGAGTTCCATAAGTGATGAGGAAAAAATT
AATTTATCAGGTGATGTTCTAGAGGAAGATTCATATGGTTCTGATTACGAGTCAGATGAC
AAACGAGAGTTAGCTGCTGCTATGGTTATAGATCATGATCGTAGAGAAGATGATGACTTT
GAAGATGGTGAGGTCAGGGAACCCATAGAGAATACTGAGATAGAGGTTCCAATATGTGAG
AGGAAAGAGACAGGAAATAGAAATAGTGGGGATACTGTTTTTAAGGATTTTGTAGATCCA
TCTTCCTCATTCAGTGAAAAAGAAAATCAAAGAGAAGACCCTGGATTAACCGGTAATGGT
AGCACTGATGAATGCATTGACTCATCTTTGAATAAGGATTCGACTACCGAAGTTGATAAA
GAGGTCTGTATGCAAGAACCTTCAGCTGTTGAGATGCCTTCTAGTCAAGTTGACAAGAAG
ACACACGTGAAAGCCTTACCCAGGAAATTGCAGGATGTATCTGGAAAGGATACTGTTAAA
GAACAAGAGGGGGAACATACATCTATTCAAGCCTCTGATACGAGCCAGGGTACTTCAGTG
ACCATTGTTCAAGGTGAAGATGATGCCAGAAGCTCAGAAGGAAAATTCAATTCTGTTCTC
CCGAAGGTAGAAGAAGCATTTTCAAATGTTGGTGATTCGGGTAAAGATGTTGACAATGGA
GGTAGGAGACGAATTATAAACTTGTCTCGAGCTTCTAACCCGTCATATCCTGGTAGAACA
AGATTTATTTCAGGCAGGACATTGCAGTCACAAGTAGGAAGAGAGAGGCTGCCTGATGTT
GCCCTGGAAGGTGATAAGTTCCATCCTCGAGGGAGAGATGAAGCTTATACTGACAGTTCA
CATAGATTCCCAAGGGAAAGGCATCATGTTCAGCCAGCCAGAAATAATAGAATAGATTTT
ATGCGTGGAAGAGATCTAAACTTTAGTAGCTATAAAAATGGGCAAGATGGTGCATATTTT
GGTACAGGAAGATGTGGGAGAAAATTCTTGAATGATGATCCATCAATTTTCCCCCATTTA
CCCTCAAGGAGGCGGTCTCCTGGTGGAAGAGATGGACCTGCAGGACGCGGCTTTCAAATG
GTTCGCAGAGTTCCGAGAAATCTTAGTCCAAGTCGATGCATTGGAGAAAATGGATCCGAA
ATAGATGGATTGAGGCATATGAGAGGTTTTTCTGATGATGATCATACAAACCCAATGTTT
GCACGCTGCCAACCTTCATTTGAGGGATTAGACGGTCCTTTTGTGAGGGGGAATAGGGAA
TTTACATCTGTTCAGAGAAGGGGTCTTCCACAATCTCGTTCAAAGTCTCCTACCAGACAA
CGAACTCGTTCTCCTGGACCATGGTCTTCTCTTAGGAGAAGGTCGCCTGATGGATTTGGA
GGGCCTTTGGAATTACATCATCGAAGATCTCCACCAATTTACAGGATGGAGAGGATACAT
TCACCTGATCGTCCTTGTTTTACTGGAGATATGGGCATTAGAAGGCATGGATCTCCTCCG
TATTTGTCTCGACCATCTAATGACTTGAGGGACATGGATCCTGGTCGAGATCATGGTCAT
CCAAGGTCTGGCATCTCTAATAGGAGTCCATCTGGTCGGATGTTACTTAGAAACAGACGG
TTAGATCTTGATCCTCGAGAAAGGAATGACGGTGATGATTACTTTGGCGGGCCTATGCAA
TCTGGCAGGTTTCATGAGCTTGGAACTGACGGGAATGCTGATGAGAGGAGGTATGGTGAT
AGACGAGGACCTGTTCGTCCTTTTAGGCCTCCTTATAGTGTTGCTGATAGTGAGAATTTT
CATCTTAATACTGAGGGTGGTCCTAGATCCTTTAGGTTCTGTCCAGAAGATGATCCAGAG
TCGCATGAAAGAGGAAATATGAGGGAAAGAGAATTTGATAGACGGATAAAAAACCGAGCA
GGGAATGCTCCTAGGAGGACAAGAAACATTGAGGAGCATGAAAGAAATTTTAGGCATGGT
GGTCAAGTTTGGCAAGATGATGGATTCGAAGATATGTCACAAGTGAAGCGAAAACGATTT
TGA
>EDWA@DN3931_c0_g1_i5
ATGGATTCTACTGCTATTAGTGTTACAGCCGGTTCGGTCGCTAGTAGGGCCGCGGAAAAT
CCTACTGCTAGCAGTGTTGCAGGAAATGTCTTGGCAAGTGCTTTGGCCTTTTCTGAATCA
AGTGAGAAATCTCTACTCGAGAAAGAGAAGAGAGCTTCAGATGATACAAATGGTAGCATG
GTGCAGGGTAATACTAATCTGCTTAGGGTAAAATGTGAAGAACAAAGCTTTACAGTTCAC
TCTAGGTCTTTGGCTGATATCGTCCACAAAGGGAAGCTTGTGGAAAGTGGGGCATCCGGA
AATATCCCAAGGACACGGGCAAAATCTGAATTGGACTTGGTAGGCAATGATTCTCTCACC
TTTAATATAGAGAAAGATACATATAGCCTGGAAAATGTAGATGGGATGATCGGATCACAA
TTACCTAAAGTTCCTGGGAACCCTGGACTATCTTTAGGTTTAGGGGAATATCTTTCAGCT
ACAGCTAGTGGAAATAATGACCAGGGTTTTCAGAATCAAGAGAAGCAGGAACCTGTGTCC
TTGAATCTATCTTTAAGCAAAGTAGACTGCAGTACTGAACCGAGAAGTTCTGAAGTCCAG
CCTAATACTAAGGGTGCTAATATGCTTGCTGACAGAACAAACTGGGATTTGAATATGACA
ATGGATTCTTGGGAAGGACCTGGTGGTGATGATGGTGCAAGTAAAATGACTAATCATATG
GGTGATATAAAGTCAATAATTTGCTCAGCTGAGATTGCTGCTGCCAGTATGCCTGCACAG
CAGCAAATACATGAAGAAATTGAGCATAGAGCCAAAATTGAAACGTCATCTACACCATCT
AGCCAACAGTATAACAATGAGGATTCACTTTGTTTGGGCCTCACTACTCCTCATCTTCAT
TTGACCCCCAATGAAGAACCATCAGGTTTCTCAGTTAAAGTTGTTGCAAATAACAGTTCA
CCTGGGAAACCTGTGTCTGCCAGCAACCCAAACATGGTTAACTACAAGCCTGTAAAATCA
GAACCACATGATGAGAGTGTCAAAGGTGATTCTGCTGGCATTAAAGCCAAACCTATGGGC
TTGTTAAATATCACACAGGTGAAGTCTGAAATAATTGAAAAGTTTTCAGAAAGTTTTAAA
TTTTCAGCTCCTAGTACCTTAAATTCAGTTGACGCTGGATCCTTAAAGCCTGAACCAGTG
TGTGAGAGTAACAAGGAAACACCAGAGAGAATGGAGGGGCCAATGAATCAATCAGATGAG
AAAATGCTAGCATTACCAACTTTTACTGATTCGTCATTACACGGTGGTGTTATTACTCAA
GTGGAGCATTTTATGCAAGCTAAAGAAACTAAGCCCAGTGATGATGGCCAAGTGGCTTCT
AAAACATATTATTCTGTGGGCCATGATGTTAACGAATCAAACATTGCTGGTACACTAGAT
AACTCTACTTCCCAGTGTAAGGTTGAAGACCCTGATCATTGCAGACTAAAATCCATGGAG
GTACAATTGCCTGATTCAAGGGGATCAGTTGAGAGTTCCATAAGTGATGAGGAAAAAATT
AATTTATCAGGTGATGTTCTAGAGGAAGATTCATATGGTTCTGATTACGAGTCAGATGAC
AAACGAGAGTTAGCTGCTGCTATGGTTATAGATCATGATCGTAGAGAAGATGATGACTTT
GAAGATGGTGAGGTCAGGGAACCCATAGAGAATACTGAGATAGAGGTTCCAATATGTGAG
AGGAAAGAGACAGGAAATAGAAATAGTGGGGATACTGTTTTTAAGGATTTTGTAGATCCA
TCTTCCTCATTCAGTGAAAAAGAAAATCAAAGAGAAGACCCTGGATTAACCGGTAATGGT
AGCACTGATGAATGCATTGACTCATCTTTGAATAAGGATTCGACTACCGAAGTTGATAAA
GAGGTCTGTATGCAAGAACCTTCAGCTGTTGAGATGCCTTCTAGTCAAGTTGACAAGAAG
ACACACGTGAAAGCCTTACCCAGGAAATTGCAGGATGTATCTGGAAAGGATACTGTTAAA
GAACAAGAGGGGGAACATACATCTATTCAAGCCTCTGATACGAGCCAGGGTACTTCAGTG
ACCATTGTTCAAGGTGAAGATGATGCCAGAAGCTCAGAAGGAAAATTCAATTCTGTTCTC
CCGAAGGTAGAAGAAGCATTTTCAAATGTTGGTGATTCGGGTAAAGATGTTGACAATGGA
GGTAGGAGACGAATTATAAACTTGTCTCGAGCTTCTAACCCGTCATATCCTGGTAGAACA
AGATTTATTTCAGGCAGGACATTGCAGTCACAAGTAGGAAGAGAGAGGCTGCCTGATGTT
GCCCTGGAAGGTGATAAGTTCCATCCTCGAGGGAGAGATGAAGCTTATACTGACAGTTCA
CATAGATTCCCAAGGGAAAGGCATCATGTTCAGCCAGCCAGAAATAATAGAATAGATTTT
ATGCGTGGAAGAGATCTAAACTTTAGTAGCTATAAAAATGGGCAAGATGGTGCATATTTT
GGTACAGGAAGATGTGGGAGAAAATTCTTGAATGATGATCCATCAATTTTCCCCCATTTA
CCCTCAAGGAGGCGGTCTCCTGGTGGAAGAGATGGACCTGCAGGACGCGGCTTTCAAATG
GTTCGCAGAGTTCCGAGAAATCTTAGTCCAAGTCGATGCATTGGAGAAAATGGATCCGAA
ATAGATGGATTGAGGCATATGAGAGGTTTTTCTGATGATGATCATACAAACCCAATGTTT
GCACGCTGCCAACCTTCATTTGAGGGATTAGACGGTCCTTTTGTGAGGGGGAATAGGGAG
TTTACATCTGTTCAAAGAAGGGGTCTTCCACGAACTTGTTCAAAGTCTCCTACCAGACCA
CGAACTCGTTCTCCTGGTCCATGGTCTTCTTTTAGGAGAAGATCGCCTGATGGATTTGGA
GGGCCTTTGGAATTACATCATCGAAGATCTCCACCAATTTACAGGATGGAGAGGATACAT
TCACCTGATCGTCCTTGTTTTACTGGAGATATGGGTATTAGAAGGAATGGATCTCCTCCA
TATTTGTCTCGACCATCTAATGATTTGAGGGACATGGATCCTGGTCGAGATCATGGTCAT
CCAAGGTCTGGCATCTCTAATAGGAGCCCATCTGGTCGGATTTTACATAGAAACAGAAGG
TTGAATCTTGATCCTCGAGAAAGGAATGACGGTGATGATTACTTTGGCGGGCCTATGCAA
TCTGGCAGGTTTCATGAGCTTGGAACTGACGGGAATGCTGATGAGAGGAGGTATGGTGAT
AGACGAGGACCTGTTCGTCCTTTTAGGCCTCCTTATAGTGTTGCTGATAGTGAGAATTTT
CATCTTAATACTGAGGGTGGTCCTAGATCCTTTAGGTTCTGTCCAGAAGATGATCCAGAG
TCGCATGAAAGAGGAAATATGAGGGAAAGAGAATTTGATAGACGGATCGCAAAGCGACCA
GGGAATGCTCCTAGGAGGACACAAAACATTGAGGAGCACGAAGGAAATTTCAGGCATGGT
GGTCAAGTTTGGCAAGATGATGGATTCGAAGATATGTCACAAGTGAAGCGAAAACGATTT
TGA
>EDWA@DN39321_c0_g1_i1
TTGTTGATCGTTGTTGCTATCTTTTTTGTAGCCAAATGCGTTCTTCCAAAGAAGAAGAAA
TGCCAGCAAAATCCACAATTTGATCCTCAAGGTGGTGGCGAGCCACGTTATAATAACTCA
AACAATCATCCTCAGTGGGGCAATGGTTTTCAAGGTGCAGAGCATGCTATCGGAGTACCT
CCGCCTACTGAGGCATCATTCCGAATGCCACCAACTGGTGGTGGCGGTGGAAATGGATGG
AATCCATCATCCCAAATGCCAGGACTAGTTTACAGTGGTGAGGCAAGCACCAATTTCTCA
GGCCCTTATCAACATGCTTTGCCACCTCCTCCCCCGGGCATTCCTATTGGACTCAATAAG
AACAGTTTCACTTACGAGGAGCTGTCGATTGCGACAAATGGATTTTCTCAGTCGAATCTG
ATCGGCCAAGGCGGGTTTGGATACGTTCACAAGGGTGTGCTACCAGATGGAAAAGAGGTT
GCAATCAAGAGCTTAAAAGTTGGTAGTGGGCAAGGAGAAAGAGAATTCCAGGCTGAAGTT
GAAATAATTAGCCGAGTCCATCATCGCCACCTTCTATCACTTGTCGGTTATTGTGTCGCC
GGTGCGCAGCGGATGTTGGTCTATGACTTCGTTCCGAACAAGACGTTGGAATATCATCTC
CATGTAAAGGGCGTTCCGGTCATGGATTTTGCCTCTAGACTTCGTATTGCATTAGGTGCT
GCTAAAGGGCTTGCTTATCTCCATGAAGATTGCAATCCCCGCATTATTCATCGCGATATC
AAATCGGCCAATATTCTCCTTGACGACAAATTTGAAGCTATGGTGGCTGATTTTGGGTTG
GCTAGGCTGTCAGGTGACAACCACACACATGTTTCGACTCGTGTGATGGGAACATTCGGG
TACTTG
>EDWA@DN39324_c0_g1_i1
GATGATATAAAGGAAATAGAAAAATTGAAGATTGCTCTAGCAAAGGAGGTCGAAACAAAA
GACTTAGGGAGTCTTAGATACTTCTTGGGAATGGAGGTAGCAAGATCTAATGAAGGGTTA
GTGATCAATCGAAGAAAATACATCCTTGATCTACTTGCAGAAACTAGGATGCTCGAGTGT
AGAGCAGCCGACACTCCAATGGAACCAGGTTTGAAATTTAGCAAAGATGGAATGGGGAAT
CTTGTGAACAAAGAGTCCTGCCAAAGATTGGTTGGAAAACTGATTTATCTATCACTCACT
AGACCTGACCTTGCATATTCAGTGAGCATAGTAAGCCAATACATGAGTGATCCTCGAGAA
GAACACATGGAAGCAATAAATAGG
>EDWA@DN39325_c0_g1_i4
AACTGTCCCGTCACAAATACAATCCAGCTACGTTTTCAGGAATTGGTTTTATTGATTTTC
TCGCATTTCTGGACTTTTCTTCTTTCTAAATCCGTGTTGGTCGGGAGCTCCGCCGTTGAG
ATCCGAATCATGTCAGAAGAGTTCGACTTCGCCGACAAGGGAAACAAGATCTTCAATGAA
ACTGAAACCAAAGGGTTGAACCCTGGATTGATAGTGCTGCTGGTTGTTGTGGGGCTTCTG
CTGGTATTCCTTGTAGGGAACTATGTGCTTTACACATATGCGCAGAAAACTCTTCCTCCT
AGAAAGAAGAAGCCGGTATCTAAGAAGAAGATGAAGAAAGAGAGGCTGAAGCAAGGAGTC
TCCGCACCGGGAGAGTAG
>EDWA@DN3932_c0_g3_i3
ATGGAAGATGATACTTGGAGCTTTGCTTTCTCAGCTTCATCCAGGAGTTATCAATCCACT
CTTAAATCTCACAGTGATCTTTGTATTGATTTTGAAGAGATTGAAGAAGATGATGAATTG
ATGACGGAATACCCATGCCCGTATTGTTCGGAGGATTTTGATTTACTTGGCTTGTGCTGC
CATATCGACGAGGAGCATCATCTTGAAGCTGGCTACGGGGTATGCCCCGTTTGTGCTCAG
AGAGTTGGTATGAACATGGTAGACCACATAACAACACAGCACGGGAATATTTTCAAGATA
TCCTTTTATTACTTTTCAGTTGAAAGATTTTGCTTTTCCCCCTTTTTTTCAACTAATGTC
ATTGTGCTTTGA
>EDWA@DN3932_c0_g4_i2
ATGATGCCATATTTGCTAAAGTTTGAAGTAAATGACCATCAATTCTCGGATGTTTGCTTC
ATAAGCCATCATCAAAGATGGTGGATAACAGTAGTCCTTGCACGAACTCGCACCTTTTTG
ACTTCTCCAAATTCTCTTTATCCGACAAAGGTGATGGTTGAACATCTCTTTCTAACATGT
TCTCATCAGAAACATTTTCTTCCAAGGTCGCTTCAGTGGAAGCAGCGGACTTTACACTTC
CAGAGGAATTGTCTAGAGGTGGATATGAAAGAAAGGAAAGCAATGGATCGGGTGCTGTAT
TGGAGGAAGAGAGTGAAGACCGCGACCTGGAAAGAAAAGATTGATACTGCGCGTCTTGCA
ACTCCTTTCTCAAGGAAGAAAGTGTTGAATAAGAGTCACCCTTATCGAATTTTAGTTTGT
GGTTACTGTAATCACAGGTTAAGGACACAATTCATGAACCTCAAAGTATTGTCGGGGTCG
AGCATAAAAAGTTACAGGATTGGACATTTTCAGAAATCAAATAAAAAGAAAGAGGAGGTG
ACGTGA
>EDWA@DN3933_c0_g1_i1
ATGGAGGTAACTGCCAGAGCTCCGGGGAAGATCATTCTCGCCGGTGAACATGCTGTGGTT
CATGGATGTACTGCCGTTGCTTCTTCCATTGATCTCTATACTTCTGTCTCTCTTCGTCTT
CGTTCTGAGGACGAAGATACGATACAACTTCAGCTCAATGACACCGGATTAGACTTTTCA
TGGTCAATCGGAAGAATCAAAGAAGTGCTATCTCACTTAGATTCTCCATTTTCTTCGACA
CCCACATCTTGCTCACTGGAGACCGTGAAATCTCTTGCTGCTCTCGTTGACGAGAAAAGT
TTCCCCGAGTCAAAGATCGGACTTGCTTCTGGGGTTTATGCATTTCTTTGTTTGTACACC
TCTATCTTAGGGTTTAAGCCAGCTACAGTCGTTGTTTCTTCCGAGCTTCCGGTGGGTGCA
GGTCTGGGTTCATCGGCTGCATATTGTGTTGCACTTTCAGCAGCTCTGTTAGCTCTTTCA
GATTCCATGAAATTGGACGTAAGCCAAAAAGGATGGTTCACGTTTAAGGCCGAGGCTGAA
TTGGTGAATAAGTGGGCTTTCGAAGGGGAGAAGATAATTCACGGAAGGCCCTCCGGAGTT
GACAACTCAGTTAGCACATTTGGCAATGTGATTAAATTCAAATCCGGTGTTATGACCCGA
ATCGATTCCAATATGCCATTGAGAATGCTCATTACCAACACAAAAGTCGGGAGAGATACA
AAGGCCTTGGTCGCTAATGTTTCGGCAAGGAAATCAAGGCATCCCGATGCCATGTGTTCC
GTGTTAAATGCCATCGAAGCTATCAGTGACGAATGGTCTACCATCATCCAGTCGCATGCC
GTAGATGATCTATGTTTATCCGCTAATGAAGAGAAGCTTGGAGAATTGATGGAAATGAAT
CAGGGTTTGCTTTTCTCCATTGGTGTTAGTCATGCATCTATAGAAACGATTCTTCGGACA
ACAATGAAGTATAAGCTAGCTTCCAAGCTGACCGGAGGCGGAGGCGGAGGTTGCGTGCTA
ACACTCTTACCAACCCATGTATCAGGAGCAGTTGTCGATAAACTAGTGGAAGAGCTCGAA
TCATTCGGTTTTCAGTGTTTCACGGCCGGAATCGGTGGTAAAGGTGTCCAAATTTCCTTT
GATCATTCTTCCTGA
>EDWA@DN3933_c0_g1_i2
ATGGAGGTAATTGCTAGAGCTCCGGGGAAGATCATTCTCGCCGGTGAACATGCTGTGGTT
CATGGATGTACTGCCGTTGCTTCTTCCATTGATCTCTATACTTCTGTCTCTATTCGTCTT
CGTTCTGAGGATAAAGATACAATAAAACTTCTGCTCAATGACATCGGATTAGACTTTTCA
TGGTCAATCGGAAGGATTAAAGAAGTGCTATCTCACTTTAGTTCTCCATTTCCTTCTACA
CCCACACCATGCTCACCAGAAACCGTTACATCACTCGCTGCTCTCGTTGAAGAGCAACGT
TTCCCGGAGTCAAAGATCGGACTTGCTTCTGGGGTTTATGCATTTCTTTGGTTGTACACT
TCTATCTTAGGGTTTAAGTCAGCTACAGTGGTTGTTTCTTCCGAGCTTCCATTGGGTGCA
GGTCTGGGTTCATCGGCTGCATATTGTGTTGCACTTTCAGCAGCTCTGTTAGCTCTTTCA
GATTCCGTGGAATTGGATAAAAGCCAAAATGGATGGTTCACGTTTAAGGCTGAGGCTGAA
TTGGTGAATAAGTGGGCTTTCGAAGGGGAGAAGATAATTCACGGAAGGCCCTCCGGAGTT
GACAACTCGGTTAGCACATTTGGAAATGTGATCAAATTCAAATCCGGTGTTATAACCCGT
ATTGATTCCAATATGCCACTGAGAATGCTCATTACCAACACAAAAGTCGGGAGAGATACA
AAGGCCTTGGTCGCTAATGTTTCGGCAAGGAAATCAAGGCATCCCGGTGCCATGTGTTCT
GTGTTGAATGCCATCGAAGCTATCAGTGATGAATGGTCTACCGTCATCCAGTCGCATGCC
GTGGATGATCTATGTTTATCCGCTGCTGAAGAGAAGCTTGGAGAATTTATGGAAATGAAT
CAGGGTTTGCTTTTCTCTATTGGTGTTAGCCATGCATCTATAGAAACCATTCTTCAGACA
ACAATGAAGTATAAGCTACCTTCCAAGCTGACCGGAGCCGGTGGTGGAGGTTGCGTGCTA
ACACTCCTACCAACCCATGTATCGGGAGCAGTCATCAATAAACTAGCGGAAGAGCTCGAA
TTGCTCGGTTTTCAGTGTTTCACGGCCGGAATCGGTGGTAAAGGTGTCCAAATTTCCTTT
GACAATTCTTCCTGA
>EDWA@DN39342_c0_g1_i1
ATATTTGATGCTATCCATCAAGCTAGGCGCTTGATTTACATTACAGGGTGGTCAGTTTGG
CATAAAGTTAGGCTGGTACGGGATGCTGGCCCTGCTTCGGATTGCAGTTTGGGGGATATT
CTTAGATCAAAGTCCCAGGAAGGAGTTAGAGTGCTACTTCTGCTATGGGATGATCCTACT
TCGAGAAGCATCTTGGGATACAAAATGGATGGAATAATGGCAACCCATGATGAGGAAACA
CGTAGTTTTTTCAAACACTCTTCGGTGCATGTGTTACTTTGTCCTCGTATGGCTGGAAAA
AAACATAGTTGGATCAAGCAAAAGGAAGTTGGGACAATTTATACACACCATCAGAAAACT
GTAATTGTGGATGCTGATGCTGGGAAAAACATTAGAAAAATTATTGCTTTTGTTGGTGGC
CTTGACTTATGTGATGGA
>EDWA@DN39345_c0_g1_i1
CTCAACGCGCTCTCACTAGAAATCGAGAAAAGGCTTCAGCGGGCATTAGCGTCTTCATCT
CAGAGACGTAACTTATTAGAGGAATTATTTGCGGATATAGCTTTGGAAATCGATGATCGA
GCCAAAGATATAATTCTGAGTAGAGAAGAGCCAATATCTTCCGCAGGGTACTGTGTTGAT
GGTCGGTTATACTTTTATGATGTCCTTGCTGATTATAATGTTCGAGTGCCCCCTCGCGGA
CAGCCTATCCTTGATTTGATTGTGCAACTGTGGAGCCAGTCATTTGCGTCTCATATTTTT
GCCCTTTTATTCCATAATTGGTTATTTGAAGTTCAACTGGATGATGCAGATGTTCAACTC
CGTTATGCCTCT
>EDWA@DN39348_c0_g1_i1
ATGGCGGATGCTGCGAGAGATATCGACGATGTCAAGGCGTCGGACCGGCCGTCCGGTGGT
GAACCGAAGCTCCAAATGAAAAGCGATGATAGTAACGGCAGTTCATCGAATCAACCTCCG
CCGCAAACGGAGGACGCTTTGACGGTGGGAACGGCAAGCAAGGAAGAGATCGACAAATAT
AAGATTTACGGTTACAATAAATGCAATATGAAATTGGGCGTGGGCGACGCGGAAGCGAAG
AGGCAGCGCCGTATGGTGAAGTATAACTCTTACGCCGTCGAAAGCAAACTGAAATCGTCG
TTGATGAATTGGTTCCATTGGTCGAAGAACAAGTGA
>EDWA@DN3934_c0_g1_i2
ATGGGGAAGAATGAGAAGTCAGAGGTAGGGAGAGCCCTGGTGAAGCATCACAATTCAATG
ATACAACAAACCAAAGAGAAGGGGAGGTTTTATAAGAGCCAGAATAAGAAGGTATTGGAA
TCTGTAACCGAAGTTAGCAACATTGACGCTGTCATCGAGCAAGCCGAGGAAGCTGACCAG
CTCTTCAATATCCAGCACCCCACCCCTAATCTCCTCATCAATTTGGATGCTAGCTCAAGC
ATCAGCGATATGACACCTGAAGAAAGAAGAGCACAGCAGAAGAAAGAGGAGGCACTGCAT
GCGAGCAGTCTCCGAGTCCCACGCAGGCCACCATGGAATGCAGCAATGTCTGTTGAAGAG
CTAGATGCCAATGAGAAACAAGCTTTCTTGGTTTGGCGCCGGAGCTTAGCAAGACTTGAG
GAGAATGCGAAGCTTGTTCTCACACCATTTGAGAAGAACTTGGATATCTGGAGGCAGCTT
TGGCGGGTTCTTGAACGCAGTGATCTGCTTGTGATGGTTGTTGATGCAAGGGACCCACTT
TTTTACCGCTGCCCTGATCTTGAGGAATATGCTAAAGAGATCGACAAACATAAGAGAACA
TTGCTTCTTGTAAACAAGGCAGATCTTCTGCCAGTTTCTATAAGGGAAAAATGGGCGAAA
TATTTTCTCTCTCGTAATATTCTCTTTGTATTCTGGTCTGCTAAAGCTGCTACTGCTGAA
TTAGAAGGAAAACTGCTTACCGACCAATGGAAGACACAGAATAGCACGCAAATGAGTAAT
GATCCTGAAACAAAAATATATGGTAGAGATGAGCTCTTGGCACGTTTACAGTCCGAGGCG
GAAGAAATTGTCAAGATGAGGAAATCAGGCTGTAGTACCTCCAGGTCTTCCGATATTCAA
TCTCCTACAGGCAATGCTGAAGGAACTTCAGCACCAAAAAGTGTGATGGTGGGATTTGTG
GGGTATCCTAATGTTGGGAAAAGTTCAACTATAAATGCTTTGGTTGGCCAGAAACGTACA
GGTGTCACCTCCACTCCGGGGAAGACGAAGCATTTCCAGACATTAATAATTTCCGATGAG
CTGACTTTGTGCGATTGTCCCGGATTGGTCTTTCCATCTTTCTCAAGCTCGAGATATGAG
ATGATTGCTTCAGGGGTGTTGCCAATTCACCGGATGACAGAGCACAGGGAGGCTGTGCAA
GTTGTTGCTAATAGAGCCGAAAGGCACGTTATCGAGGATGTATACAGGATTAAATTACCA
AAACCCAAACCATATGAATCACAGTCTCGGCCGCCTCATGCCTCGGAGTTTTTGAGAGCT
TATTGTGCTTCACGTGGGTATGTTGCGTCTAGTGGATTACCCGATGAAACTAGGGCAGCC
CGCCAAATTTTAAAGGATTACATTGATGGAAAGCTGCCTCACTACGAAATACCACCTGGT
ATGTCTGATGGAGACGGTGTGGAAGATGATGGGAAACCGAGCTCGACTGAAGTTCACGAT
TCAGATGCATCCGACGTTGAAGAATCGTTGGAAAATGGAATTGAAACTACGCCTTTGTCG
GAGCATGTACTAGATGATCTTAGCTCATTTGACCAGGCCAATGGACTTGCTTCCAAGAAG
GCAACGGTTAAGAAACCAAATGCATCCCATAAGCAGCACAAAAAGCCCCAACGGAAGAAG
GATCGGTCGTGGAGAGTTGGGAATGATAACGATGATGGAATGCCGGTAGTCCGAGTCTTT
CAGAAGCCGGTGAATTCGGGCCCCTCTTAA
>EDWA@DN3934_c0_g1_i3
ATGGGGAAGAATGAGAAGTCAGAGGTAGGGAGAGCCCTGGTGAAGCATCACAATTCAATG
ATACAACAAACCAAAGAGAAGGGGAGGTTTTATAAGAGCCAGAATAAGAAGGTATTGGAA
TCTGTAACCGAAGTTAGCAACATTGACGCTGTCATCGAGCAAGCCGAGGAAGCTGACCAG
CTCTTCAATATCCAGCACCCCACCCCTAATCTCCTCATCAATTTGGATGCTAGCTCAAGC
ATCAGCGATATGACACCTGAAGAAAGAAGAGCACAGCAGAAGAAAGAGGAGGCACTGCAT
GCGAGCAGTCTCCGAGTCCCACGCAGGCCACCATGGAATGCAGCAATGTCTGTTGAAGAG
CTAGATGCCAATGAGAAACAAGCTTTCTTGGTTTGGCGCCGGAGCTTAGCAAGACTTGAG
GAGAATGCGAAGCTTGTTCTCACACCATTTGAGAAGAACTTGGATATCTGGAGGCAGCTT
TGGCGGGTTCTTGAACGCAGTGATCTGCTTGTGATGGTTGTTGATGCAAGGGACCCACTT
TTTTACCGCTGCCCTGATCTTGAGGAATATGCTAAAGAGATCGATAAGCATAAGAGAACA
TTGCTTCTTGTGAATAAGGCAGATCTTCTGCCAGTTTATGTAAGGGAAAAATGGGCAAGA
TATTTTCGCTTCCATAAGATTCTCTTTGTATTCTGGTCTGCTAAAGCTGCTACTGCTGAA
TTAGAAGGAAAACTGCTTACTGGCCAATGGAAGGCGCAAAATAGCATGCAAAAGAGTGAT
GATCCTGAAACAAAAATATATGGTAGAGATGAGCTCTTGGCACGTTTACAGTCCGAGGCA
GAAGAAATAGTCAAGATGAGGAAATCAGACTCTGGTAGCTCCAGGTCGTCCAATATTCAA
TCTCCTAGAGACAATGCTGAAAGAACTTCAGCATCAAAAAGTGTGATGGTGGGATTTGTG
GGGTATCCTAATGTTGGGAAAAGTTCAACTATAAATGCTTTGGTTGGCCAGAAACGTACA
GGTGTCACCTCCACTCCGGGGAAGACGAAGCATTTCCAGACATTAATAATTTCTGATGAG
CTGACTCTATGCGATTGTCCTGGATTGGTATTTCCATCATTCTCAAGCTCGAGATATGAG
ATGATTGCTTCAGGGGTGTTGCCAATTCACCGGATGACAGAGCACAGGGAGGCTGTGCAA
GTTGTTGCTAATAGAGTCCAAAGGCATGTTATCGAGGATGTATACAAGATTAAATTACCA
AAACCCAAACCATATGAATCACAGTCTCGGCCGCCTCAGGCCTCTGAGTTTTTGAGAGCT
TATTGTGCGTCACGTGGGCATGTTGCCTCTAGTGGATTACCCGATGAAACTAGGGCAGCC
CGCCAAATTTTAAAGGATTACATTGATGGAAAGCTGCCTCACTATGAAATACCACCCGGT
ATGTCTGATGAAGATGGGGTGGAAGAAGATGGGAAACCGAGCTCGACCGAAGTTCACGAT
TCAGATGCATCTGACGTTGAAGAATCATTGGAAAATGGAACTGAAACTACACCTGTGCTG
GAGCATGTACTAGATGATCTTAGCTCATTTGACCAGGCCAATGGACTTGCTTCCAAGAAG
GCAACAGTTAAGAAGAAATCAAATGAATCCCATAAGCACCACAAAAAGCCCCAGCGGAAG
AAGGATCGGTCATGGAGAGTTGGGAATGATGACGATGATGGAATGCCGGTAGTACGAGTC
TTCCAGAAGCTGGTGAATTCTAGTCCCTCCTAA
>EDWA@DN39358_c0_g1_i1
TCAGGTTTTGTTTTGATTTTGTTCGATTTAGGGTCTGTTTGTTTGGAGGAAAATAATTTT
CGAGAAAATATTTTCCTAGTTTTCATGTGTTTGGTTCAAGGAAAACTCTTGATCAAAGGA
AAATGTTTTTCGATCAAAGGAAAACTTCCCGTGTTGGAAAGGGAAAGTCATTTTTTAAAT
CTTTTCATCTTCTCACCGTATGAAAAACTCTCTCACCGGCAAGGAGCAGAGCTCATCTTT
TCAGGTAATCCAACCGCTTCCTTTGCTTCCTTTGTTTCATCCCCTTTCAAAAAAATTTCC
CTTTCGACAGCTTCTGAAATCGGGTGTTTTACTTAA
>EDWA@DN39359_c0_g1_i1
CTGAGCTGCAGATTCAGAAATAGTGAGAAAAACGATACTGGTCTCATGGATGTTGATTGG
GATTTGCATGCGGTGGTCAAAGGTTGCGCTGCCGTTGCGACAACCATCACCGGTGGTGCT
GCAACCGGTTTTTTCAATTCGGATCTGTGCCCTCGTCAGTCTTGTTTTTCTTCGTTTGGT
GGTCAAGAAAAAGCTTTCCAGGGTCATGCTTTGTCTTCTTCAAATCAAATTGAAGCTAGA
AGCTCGTGGGAAGATCTGCATGAGCTTTACAAGTCTTTCTTCCCCAAATCTCAGCCGCTC
TCCCCACAAACCAAAGAAAAACAGCAACCACAGAAGCCTTGTCACTCTGGCTCTGTTACT
AGCTTCATTACTGCAGCTAGTAACAATTCTGCAACAGCAAATTCTCATAATTCTCGATCT
AAAAGAAGAAAGAACCAGCTAAAAAAGGTTTGCCACGTCCCAGCA
>EDWA@DN3935_c0_g1_i1
ATGGGAGGATCTCGTTCTCAAGTCAATAAACCTCACAAAACCCGTTTCTCCTCTAAATCT
TCTCGGAACATTCACAAAATTCCCCCAAAAGATAAGAACCGGATTGCAAAACCGAGCCGA
AATGTAGCGCAGGGAGCCCGAGCTGCTCGGCATCAGCGAAGCAAGATGCTAAGAGAGCAG
AAGAAGGCAGCTATTTTGAAAGAGAAAAGAGCTTCAAGTGGATCAACCAGCCCTCCTCGT
GTCATTCTTCTTTTCCCTCTTTCTGCATCTGTGAATGTAAGTTCACTTGCTGAAGACATT
CTGAGATTGCTATCCCCAGAAGTTAGTGGAGCTTTGTCATCAACAGTAGCTTCTTCGGAG
TACAAACTACGAGCAACAGTGCTGCAAGCTCCTCATGGGGATCTTTTATCTTGTATGGAA
ATGGCCAAGGTTGCTGATTTGATTGCTTTTGTGGCATCAGCTGCTGAAGAAAGCACATGT
GACTATATTGATTCATTTGGAAGTCACTGCCTTTCAGTGTTCAGGTCTCTAGGTTTACCC
AGCACTGTCGTTTTCATTCGTGATCTGCCTACTGAGCTTAAAAGGCGAAATGATGCAAAA
AAGATTGTTACTTCTAATCTCACTGCTGAATTTCCAGAGGATTGCAAGTTTTATCCTGCA
GATACGAAGGATGACTTGCACAAGTTCATGTGGCTTTTCAAGGAGCAAAGGCTCACTGCT
CCTCATTGGAGAAATCAACGGCCTTATCTCATGGCACAAAAGGTTGATATGGTTCCAGAT
GACTTTAGTCCAGAAAATTGTACTCTTCTTCTCACTGGTTATACACGTGCCCACAGCCTC
TCAGTGAACCAGCTGGTTCATGTGTCTGGTGCGGGAGATTTTCAATTGAGTAAAATTGAA
ATTATGAAGGATCCTATCCCTTTAAATGCTAGAAAAGATCATAATGCTATGGATTCTGAT
GACATTCAAGATGTTGAGGTCATTTGTTCCCTATCTCCTGATCCGTTAAGCCAGGAGCCT
TTGCTTGTTGAGAATGTTCCAGATCCACTTGCCGGAGAACAGACATGGCCCACAGAGGCA
GAAATGGCTGAGGCTGATAGAAACCAAAAGCAAAAGAGGATGAGAAAAAGAACTCTCCCT
CGAGGCACTTCTGAGTATCAGGCTGCATGGATCATAGATGATACAGATGAAGAGGATTCT
GGTGCGGAGGATGATGGAGATGAGGATGGCATGGTATTGGATGGAGGAGAAGGTGGCTTT
CCTAGTCAAGAAGGCACCAATAATCCAGACTTTGAGGAAGATCAAGCTTCCTTGTACTTG
AGGGATTCCGATGAAGAAACTGAAAATGATTCAGTGATGATGGAAGGGGAGAATATGACA
AGGGAACAGATAGAGGATGAGATTAAAAAAATAAAAGAGGCGCATGCTGAAGACGAGGAA
TTTCCAGATGAAGTGGATACTCCACTAGATGTTCCTGCTAGAAAGCGATTTGCGAAATAT
AGAGGCCTCAAGTCCTTTAGGACATCCTCGTGGGACCCCAAAGAATCTCTACCACCAGAA
TATGCCAGAATTTTTGCATTTGATAATTTTGCAAGAACACAGAAGCATGTCATTGCAAAA
GCCTTAAAAGTGGAGCAAGAAGGAAGAGATGATTGTGCACCAGCTGGTTCATATGCAAGG
CTTTATATCAAGGATGTACCTCTTCATGTTGCTTCAAAATTGTGTGCAGCCTTTAGAACA
GCACCTGTTATATTATGTGGTCTCCTGCAACATGAGTCTAAGATGTCTGTGCTTCATTTC
AGTATAAAGAAGGTTGATAGTTATGATGCTCCTATTAAAGCTAAGGAAGAACTCATATTT
CATGTTGGTTTCCGCCAGTTTGTTGCTAGACCAATATTTTCGACGGACAATATTAATTCA
GACAAGCACAAGATGGAAAGGTTTCTTCATGCGGGGCGTTTTTCAATAGCATCAATATAT
GCCCCTATTTCTTTCCCGTCTCTCCCTTTGATAGTTCTCAAGGGTGCAGCAGGAGCGGGT
ACACCTGTAATTGCTGCTGTTGGTTCCTTGAGAAGTGTTGACCCTGATAGAATAATTTTA
AAGAAGATTATATTAACTGGTTATCCTCAACGGGTATCCAAGTTAAAGGCGACGGTACGG
TATATGTTCCACAATCCAGAGGATGTGAGATGGTTTAAGCCAGTAGAAGTGTGGACCAAG
TGCGGTCGTCGTGGTCGAGTGAAGGAACCTGTTGGTACCCATGGAGCAATGAAATGCATA
TTCAATGGGGGCCTCCAGCAACATGACACTGTTTGTATGAGTTTATACAAACGTGCATAT
CCGAAGTGGCCGGAACAACGGTTCCCCGTTCTCAATGCTTGA
>EDWA@DN3935_c0_g1_i2
CAGCTGGTTCATGTGTCTGGTGCGGGAGATTTTCAATTGAGTAAAATTGAAATTATGAAG
GATCCTATCCCTTTAAATGCTAGAAAAGATCATAATGCTATGGATTCTGATGACATTCAA
GATGTTGAGGTCATTTGTTCCCTATCTCCTGATCCGTTAAGCCAGGAGCCTTTGCTTGTT
GAGAATGTTCCAGATCCACTTGCCGGAGAACAGACATGGCCCACAGAGGCAGAAATGGCT
GAGGCTGATAGAAACCAAAAGCAAAAGAGGATGAGAAAAAGAACTCTCCCTCGAGGCACT
TCTGAGTATCAGGCTGCATGGATCATAGATGATACAGATGAAGAGGATTCTGGTGCGGAG
GATGATGGAGATGAGGATGGCATGGTATTGGATGGAGGAGAAGGTGGCTTTCCTAGTCAA
GAAGGCACCAATAATCCAGACTTTGAGGAAGATCAAGCTTCCTTGTACTTGAGGGATTCC
GATGAAGAAACTGAAAATGATTCAGTGATGATGGAAGGGGAGAATATGACAAGGGAACAG
ATAGAGGATGAGATTAAAAAAATAAAAGAGGCGCATGCTGAAGACGAGGAATTTCCAGAT
GAAGTGGATACTCCACTAGATGTTCCTGCTAGAAAGCGATTTGCGAAATATAGAGGCCTC
AAGTCCTTTAGGACATCCTCGTGGGACCCCAAAGAATCTCTACCACCAGAATATGCCAGA
ATTTTTGCATTTGATAACTTTGCAAGGACACAGAAGCATGTTATTGCAAAAGCCGAAAAA
ATGGAGCAAGAAGGAAGAGATGATTGTGCACCAGCTGGTTCATATGCAAGGCTTTATATC
AAGGATGTACCTCTTCATGTTGCTTCAAAATTGTGTGCAGCCTTTAGAACAGCACCTGTT
ATATTATGTGGTCTCCTGCAACATGAGTCTAAGATGTCTGTGCTTCATTTCAGTATAAAG
AAGGTTGATAGTTATGATGCTCCTATTAAAGCTAAGGAAGAACTCATATTTCATGTTGGT
TTCCGCCAGTTTGTTGCTAGACCAATATTTTCGACGGACAATATTAATTCAGACAAGCAC
AAGATGGAAAGGTTTCTTCATGCAGGGCGTTTTTCAATAGCCTCAATATATGCTCCAATA
TCTTTCCTACATCTCCCTTTGATAGTTCTCAAGGGTGCATCAGGAGGGGGCACACCTGTA
GTTGCTGCCGTTGGTTCCTTGAGAAGTGTTGACCCTGATAGAATAATTTTAAAGAAGATT
ATATTAACTGGTTATCCTCAAAGGGTATCCAAGTTAAAGGCTACTGTACGGTATATGTTC
CATAATCCGGAG
>EDWA@DN3935_c0_g1_i6
ATGGGAGGATCTCGAGCTCAAGTCAATAAGCCACACAAAACCCGTTTTTCCTCTAAATCT
TCTAGGAATATTCACAAAATTTCCGAAAAAGATAAGAATCGGATTGCAAAATCGAGCCGA
AATGTAACGCAGGGAGCTCGAGCTGCTCGGCTTCAGCGAAACAAGATGCTAAGAGAGCAG
AAGAAGGCAGCTATTTTGAAAGAGAAAAGGGCTTCAAGTGGATCAGCCAGCCCTCCCCGT
GTCATTCTTCTTTTCCCTCTTTCTGCATCTGTGAATGTAAATTCACTTGCCGAAGACATT
TTGAGATTGCTATCAACAGAAGTTAGCGGAGCTGTGCCATCAACAGTAGCTTCTTCGGAG
TACAAACTACGAGCAACAGTACTGCAAGCTCCTCATGGAGATCTTTTATCGTGTATGGAA
ATGGCCAAGGTTGCTGATTTGGTCGCTTTTGTGGCATCAGCTACTGAAGAAAGCGCATGT
GACTATATTGATTCATTTGGAAGTCACTGCCTTTCAGTTTTCAGATCTCTAGGTTTACCA
AGCACAGTTGTTTTCATTCGTGATCTACCTACTGAGCTTAAACGACGAAATGATGCAAAA
AAGATTGTTACTTCTAGTCTCACTTCTGAATTTCCACAGGATTGTAAGTTTTATCCTGCA
GATTCAAAGGATGACTTGCACAAGTTCATGTGGCTTTTCAAGGAGCAAAGGCTCACTGCT
CCTCATTGGAGAAATCAACGGCCTTATCTCATGGCACAAAAGGTTGATATGGTTCCAGAT
GACTCTAGTCCGGAAAAGTGTACTCTTCTTCTCACTGGTTACACACGTGGCCACAGTCTC
TCAGTGAATCAGCTGGTTCATGTGTCTGGTGCGGGAGATTTTCAATTGAGTAAAATTGAA
ATTATGAAGGATCCTATCCCTTTAAATGCTAGAAAAGATCATAATGCTATGGATTCTGAT
GACATTCAAGATGTTGAGGTCATTTGTTCCCTATCTCCTGATCCGTTAAGCCAGGAGCCT
TTGCTTGTTGAGAATGTTCCAGATCCACTTGCCGGAGAACAGACATGGCCCACAGAGGCA
GAAATGGCTGAGGCTGATAGAAACCAAAAGCAAAAGAGGATGAGAAAAAGAACTCTCCCT
CGAGGCACTTCTGAGTATCAGGCTGCTTGGATTATAGATGATACGGATGAAGAGGATTCT
GGTGTAGAGGATGATGATGAGGATGATGAGGGCATGGTATTGGATGAAGGAGAAAGTGGC
TTTCCTAGTCAAGAAGGCACCAATAATCCAGACTTTGAGGAAGATCAAGCTTCCTTGTAC
TTAAGGGACTCTGATGAAGAAACTGAAAATGATTCGATGATGATGGAAGGGGAGAATTTG
ACAAGGGAACAGATAGAGGATGAGATTAAAAAAATAAAAGAGGCGCATGCTGAAGACGAG
GAATTTCCAGATGAAGTGGATACTCCACTAGATGTTCCTGCTAGAAAGCGATTTGCGAAA
TATAGAGGCCTCAAGTCCTTTAGGACATCCTCGTGGGACCCCAAAGAATCTCTACCACCA
GAATATGCCAGAATTTTTGCATTTGATAACTTTGCAAGGACACAGAAGCATGTTATTGCA
AAAGCCGAAAAAATGGAGCAAGAAGGAAGAGATGATTGTGCACCAGCTGGTTCATATGCA
AGGCTTTATATCAAGGATGTACCTCTTCATGTTGCTTCAAAATTGTGTGCAGCCTTTAGA
ACAGCACCTGTTATATTATGTGGTCTCCTGCAACATGAGTCTAAGATGTCTGTGCTTCAT
TTCAGTATAAAGAAGGTTGATAGTTATGATGCTCCTATTAAAGCTAAGGAAGAACTCATA
TTTCATGTTGGTTTCCGCCAGTTTGTTGCTAGACCAATATTTTCGACGGACAATATTAAT
TCAGACAAGCACAAGATGGAAAGGTTTCTTCATGCGGGGCGTTTTTCAATAGCATCAATA
TATGCCCCTATTTCTTTCCCGTCTCTCCCTTTGATAGTTCTCAAGGGTGCAGCAGGAGCG
GGTACACCTGTAATTGCTGCTGTTGGTTCCTTGAGAAGTGTTGACCCTGATAGAATAATT
TTAAAGAAGATTATATTAACTGGTTATCCTCAACGGGTATCCAAGTTAAAGGCGACGGTA
CGGTATATGTTCCACAATCCAGAGGATGTGAGATGGTTTAAGCCAGTAGAAGTGTGGACC
AAGTGCGGTCGTCGTGGTCGAGTGAAGGAACCTGTTGGTACCCATGGAGCAATGAAATGC
ATATTCAATGGGGGCCTCCAGCAACATGACACTGTTTGTATGAGTTTATACAAACGTGCA
TATCCGAAGTGGCCGGAACAACGGTTCCCCGTTCTCAATGCTTGA
>EDWA@DN39365_c0_g1_i4
ATGGCAGCCATGAACTCCAGTGTTTTGGCATGCAACTATGCCATCTCAGGCACTGGATCA
TCTGAGCTTAATACCAAGCTTCCTTCAGTTGCTTCCCCGGTTGTGTCTGGTGGTCACAAG
TTGCCTGTGATCAGAGCTCAGCAGTCCAAACTTTCTTATTCCAAAAAATCAGATGCTGGC
GAAGGAAGAAGAGCTGCTATGCTCTATTTGGCAGCCACCCTTTTCACCACAGCTGTTGCT
TCTTCTGCAAATGCTGGATTCATTGATGATTACCTTGAAAAGAGCAAAGCTAACAAGGAA
TTGAATGACAAGAAGAGGTTGGCCACTAGTGGAGCAAACTTTGCCAGGGCATTCACTGTT
CAATTTGGCACTTGCAAGTTCCCTGAGAACTTCACCGGCTGCCAGGATCTTGCAAAGCAA
AAGGTTCAAATCCTAACATCTGCATCTTTGTCCTAG
>EDWA@DN39365_c0_g1_i5
ATGGCAGCCATGAACTCCAGTGTGTTGGCATGCAACTATGCTATCTCTGGCACTGGGTCA
TCTGAGCTTAAAACCAAGCTTCCTTCACTTGCTTATCCAGTTGTGTCTGGTGGCCACAAG
TTGCCTGTGATCAGAGCACAGCAGCCTAAAGTTTCTGATTCCAAAGAATCAAGAGCCAGT
GAAGGAAGGAGAGCTGCTATGCTCTATTTGGCAGCTACCCTTTTCACCACAGCTGCTGCG
GCTTCTGCAAATGCTGGAGTCATTGATGATTACCTTGAAAAGAGCAAAGCTAACAAGGAA
TTGAATGACAAGAAGAGGTTGGCCACTAGTGGAGCAAACTTTGCCAGGGCATTCACTGTT
CAATTTGGCACTTGCAAGTTCCCTGAGAACTTCACCGGCTGCCAGGATCTTGCAAAGCAA
AAGGTTCAAATCCTAACATCTGCATCTTTGTCCTAG
>EDWA@DN39366_c0_g1_i1
ATGGCTGTGTACGACGTGGAATTCTTTAACGCCGAGCTATCAAAGCCGACGTCCATTTTC
GGCTTACGACTATGGGTACTGATCGGAATTCTTTCCGGTTCACTCATCGTCGTCGCTTTG
TTTCTTCTCTCGCTTTGCCTCACCAACCGCTGGAAATCCGCAAGACACCACCACCCGGAC
CCTTCCCCACCGTTGTCCAAAGAGTTTCAAGAAATAGTCAATCATAAACCCGTTTCCCGT
CACCACATCATCACCCCGTCAGTGGCGGAGGTTCAAGTGGTGTTGTCGAGTGGGGAAAGC
AGAGGGCCGCCGCTGACTACGAGTGCAGGCGCGAGCGACACGGCGTCGTTGGGGAGTGGA
AGCCTGGGGCCGGAAGTGTCTCATCTTGGTTGGGGGAGATGGTATACTTTGAGGGAACTG
GAGTTAGCTACAAACGGATTGTGTGAAGAGAATGTGATCGGTGAAGGTGGCTACGGAATC
GTTTATAGCGGCGTTTTAACCGACGGAGCCAAAGTTGCTGTTAAGAATTTGTTTAATAAC
AGGGGTCAAGCTGAGAAGGAATTCAAGATGGAGGTCGAAGCAATCGGCCGAGCACGACAC
AAGAATCTCGTCAGATTGCATGGATATTGCGCTGATGGCGCAAATAGGATGCTTGTATAT
GAGTATGTTGACAATGGCAATCTGGAACAGTGGCTCCACGGTGATGTCGGAGATGTCAGT
CCTCTTACATGGGATGTTCGGATGAACATCGTACTCGGAACAGCAAAAGGG
>EDWA@DN3936_c0_g1_i1
ATGATAATGTTCTTGTGTAGAATTCTGTGTGGGTTAAGGAGTACTACAACTCGGTTACGG
TGCAAGTCGACAATGGCCCCTTCAACTATTGTTCCAAAATTGCAGTTTCAAAGGCCATTT
GAAGCTGAAGCTAGATGTACTTTCACTGGGAAAAAGCAGTCTTTCCGTCCTGTAAATGAA
CAAGCTGCGAGTAATGCTCATCTTCCTCGGCTCCCTTTCACTGGGAAAAGGCGATCTTTC
TGTCCCAGAAATGAACAAGCTACGACTCATGGTCATCGTCCTCAGCTCCCTTTCACCGGA
CAAAACCAATCTTCCTGTCTCGTAAATGAACAAGCTGCAATTCATGATCATCTTCCGCAG
CTCCCTTATGAAGAATCACAGGCAAATTCGGATGATTCTGTGAATCGGGCTATCAAGAAG
GTTTTGCTTGCATATATCCAGTATAAGAAGACAGTGAGGAATCATGCTCCAGGGTCTTTT
GTGAGCCATATGCATTCAACAGTCTGTTGCTTTAAGACCTGTAAATGCCTACAGTTTAGC
TCACTTGCATCACATTATGATGGCTGTCATGATGCAAAATGTAAAATCTGCGGTCCTGTT
AGGCGTAGTCCCTGCACCGATAGATTTCTTCCTAACCTTGAAAATGCAAAAAGAGGTCTT
CAAAGAGTTTCGGGTAAAGGAGATTCTGGTCAGCCCAGATTTCATAGTTCAGAAGCCATG
CAACCTTTGCCAAAGCGTTTGAAGCTGGAAAATCCTACTTCCCCCTGCTTGCCTTATAAT
GGCATGTTTTTAGAAGATTCTACAATTGCTAAAGGGAAGGGAATGGCTCCATCGAAGATT
CAACCAAGTTTTACTAATCTTCCACCCTTGGTGCAGTTGCCTGACTTTCCTGTATCTTCT
AATTCTGAGGTTATGGAGGCAAACATTGAATTGCTGCCAAAGCTTTTAAAAGATTCTACA
GTTGCTAAAGGGATGGGTAAGAATATAGAGGTGGAAATTGAATCGCTACCAAAGCTTATA
GAAGATTCTACAAGTGCTAAAGAGACGGCTACGACTATGGAGGTGGACACCGAATTGTTA
ACAAAGCTTACAGGAGATTCTTCAAGTGCTGAAGAGATAGGCAAGGATGTGGCAGATAGT
TTTCCTGGTATTCCAGAGGCAGTTATCGCTAGTTATAAAGTAGCGGAAACTAATGCTGTT
GGCAGTCATAAAGAAGAGGATATTGAGTTCATAAATGGTACAGATAATGCAAGAGATCAC
TTTAACAAATTGGAATCCAACCGGGAAAAGCTAGAAACAAAGACTGAGCTCATTGCGCAA
GAATTAAATTGCGGAAAGGAAATAAAATTGGAGAGTCAAAAACAAGGAGGTGTGTCCTTG
ATAGAAACTTTCACAGCACAGCAAATAAAGGAGCATATATCAAGTCTCAGGGAGTGCATT
GATCAGGATCGTGGAAAGAAAGAAGGGGGAGAAGGAATAGTCGATGTTGACAGTAAGGAC
TCCTGCCAGTTGTGTGGAGCAGCTAAGCTTTCACTTGCTCCTGCACCAATATATTGTTCA
TCATGTTGTGCTCGTATCAGACGCAGTGCAGCATATTACAGCATACCTGAAGTAAATGGC
ATCGGAGATTGTCTATGCTCCTCATGCTATAACGCATCTCGGTCTCATGGTATCACAACT
TCTGGGAAATCTGTTTCCAAGGCAAAGCTGATTAAAATGAAGAACAACGATGAACCAGAA
GAATCGTGGGTTCAGTGTGATAAATGTAAATGCTGGCAACACCAGATATGTGCTCTCTTT
AATGAGAAAAGGAATAAGAAAGAAAAAGATTATATCTGCCCAAAATGCTACCTAGAAGAA
ATTGAAAATGGAGAACGGATGCCCCCACCAGGGAGGACTGTTTTTGGTGCAAAAGATTTG
CCACGGACCAGGCTCAGTGACCACTTAGAGCAAAGACTGTTTAGGTGTCTTCAGAAAAAC
AGAAAAGAGAAGGCAAGGGCTTCAGGAATCAGCATTGATGAGGTTCCTAAAGCAGAAGGT
CTTGTTGTCAGAGAGGTTTTATCCGTTCAGAAACTTGTAAAAGTGAATAAGCAGCTTTTA
GACGTACTTCAGCATGAGAATTACCCTTCTGAATTTCCATACAAGTCAAAGGTGATTCTT
TTGTTCCAGAATATTGAAGGGGCAGATGTATGCCTTTTTATCATGTATGTCCAAGAGTTT
GGAGCAGAATGCGGCCAACCAAATCAACGCTGCGTTTATATCTCATATCTCGATTCCGTC
AAGTATTTTAGGCCTGAAACAGAAACTGCTGCTAATGGAGAAGCTCTCCGAACTGGTGTT
TACCATGAAATCTTGGTAGGATACCTTGAATACTGCAAGAAACGGGGATTCACAACCTGC
TACATATGGGCCTGTCCACCTACTAAAGGAGACGATTATATCTTGTATTGCCACCCAGAG
GTTCAGAAAATACCGAAGCCTGATAAGCTGCGGCAATGGCATAAGACCATGTTACAAAAG
GCTGCTAAAGCAGGCATAGTGGTTGATTTCACAAACTTATACAATCAATTTTTTTCCACC
GGGAAATACAACACCAAGGTGACAGCAGCTCATTTGCCATATTTTGATGGTGACTATTGG
TCCGGTGCTTCCGAGGATGTGATAAAACAAATCAAGAAATCAAGTGGAGAATACTCAAAA
AAATATGAGCATGAAAACTGTGTCAAAGAGAACATTGCAAGCCATGGGACACACAAATCC
ATCTGGTCACGCCATTAA
>EDWA@DN39371_c0_g1_i1
GCCGAACAGGTAGCCGTTGACGGTGAACTTGCGCGCCTTCTCCCCGAGGTCTTCGAAGTA
CGGGTTGTCGCGGTTCGGGTACTCATGGACCGGGCCGCGCCGCCCGTATTCGCCCTGGTC
GGACGCCACGAAGAAACCTACGCCCCGAAACGAGGCGGGGCGCAGGTCGTCAATGCAGAG
ACAGGTCATTTACTTCGTCCCGGTAAGAGCGTTTGCCGCTGCGGGTTTGGTGCCGTTGTC
GCCGGGGCCTTGCATGCTGGTACCGAGCGATCCGTTGAGCGACATCGTCGCTACGCTCTC
GGCTCGCTTGATGAGGCCCTGAAGTATTGCGACGGCCTTACTTCGATCTGCATCATGTTG
TGCAGCTCGGCCGCGCCGGTCACGGTGCCCTGGACGTTGACATCCTTGAAGCCATCAGAC
TTCGGCACGGCGTGGATCGAA
>EDWA@DN39372_c0_g1_i1
CGACTTTGGTCGGTTGCTCAAGTGGTCTTCTATGCTTTTCCTTGTTTCTTTGATTGTGTC
TTTGTGTTTTTTGCAATTTTTCTTGTGTTTCTGTATAGGTTGTTTGTCGATTTGTTACTG
GTTTTTTTTGACCGATTATTGATGTGCATGCTTGTTTTTAGATCTTGTTGTACCTTTGAG
AAACACCTCTGGAAGACCCTGCCTCTAGAGAGATCGCCTCCACACTGCACTCAGACATTC
TCCCTCAACCTCAGGGCTCACCTTCGAGATTGGCAAAGCCTAGAGCTCCTAGCCTCCGCA
CCATCACCCCCGCGCTATACTCCATGTGAAGCGGAGCCC
>EDWA@DN3937_c0_g1_i11
CTGGCTGTTTTCCATGTTTTATATAGTTTTGTTACTATGATGTTTGGGAGACTAAAGATT
CGTGGCTGGAAGAAGTGGGAACTGGAAACTTTATCTCATGACTACGAGTTTACAAACGAT
CCCTCGCGATTCAGGCTTACTCACGAGACATCTTTTGTGAAAGCCCACACCAGCTTTTGG
ACTAGGATACCGTTCTTCTTTTACATTGGATGCTTCTTTCGACAATTTTTCAAGTCTGTT
GGGAGGGTTGACTACTTGACACTGAGAAATGGATTTATCAATGTTCATTTGGCTCCCGGA
AGTAAGTTTAACTTCCAAAAATATATCAAGAGATCATTAGAGGACGACTTCAAGATTGTC
GTCGGAGTAAGTCCGGTGCTATGGGCATCATTTGTGGTCTTCCTGCTGCTAAATGTCAGA
GGGTGGCAAGCACTATTTTGGGCATCCCTAATTCCTGTGATTATCATCTTAGCCGTTGGG
ACCGAACTTCAAGCGATTTTGACAAAGATGGCTCTCGAGATTACGGAAAGGCATGCTGTG
GTCCAGGGAATGCCTCTTGTACAAGCCTCAGACAAATACTTTTGGTTCGGTCGACCCCAA
TTAGTTCTTCATCTGATTCATTTTGCATTATTTCAGAATGCATTCCAGATAACTTATTTC
CTGTGGATCTTGTATTCCTTTGGGATGAAGTCTTGCTTTCATACTAATTTCAACCTTACC
ATAGTGAAAATTGCTTTGGGGGTCGGAGTCCTACTTTTGTGCAGCTACATCACCCTTCCG
CTATACGCCCTAGTAACTCAGATGGGTTCCCGCATGAAGAGGTCCATCTTCGACGAGCAA
ACATCCAAGGCCCTTAAGAATTGGCATATGGCTGCCAAAAAGAGACGAGGGAATGCAAGA
AAGTCCCCCACTAGAGTCCTGGGTGGAAGTGCAAGCCCGAGCTCAACGCTCCATTCCCCC
GGACAATCGCTTCATCGGTTCAAAACCACCGGTCATTCAACACGTTCTTCATATACAATT
GAGGATCATGACTTGTCGGATCTCGAGGCCGAGCCATTGACACCCGCATCAGCCGAGAAT
TTTACAATAAGAGTGGACCATGATGAGCAAGCAACCGAAACGAGCGAAATCTACCATGTA
GAAGCAAGAAATGAAGATGACTTTTCCTTTGTGAAGCCTGCCCCGGCAAAGGAGCCGTAA
>EDWA@DN3937_c0_g1_i6
ATGCGGTTGTTGCTATGGTGCTGGTTAATGATGGGAGAAAGAGTGATGGGGTCAACCGAG
GAGAGTTCAGACGAAAGAAATCTTGACAAGACACCTACATGGGCGGTGGCCGGGGTTTGT
GCTGTTATCATCATCATTTCTATTCTGTTGGAGATGGTTCTTCACAAACTGGGAACGTGG
TTCACAGAAAGGCACAAGAGAGCTCTCTACGAAGCCTTGGACAAGGTTAAAGCTGAGCTG
ATGGTTCTTGGCTTCATTTCGCTGATCCTCACTTTTAGCCAGAGTTATATTTCCAGAATA
TGTATCCCTACGAACCTTGCGAATACTATGTTGCCTTGCAAATCTGATGGTGAGCAGGAC
ACCACCGAGAGCAGTGAAGAAGAACACCGTCGAAGACTCTTATCGATTGCGCATAGAATT
CTATCATCTGAAGCTGAGCCAAATGTTTCTAAATGCAAGCAGGATCATGTTCCGCTTATA
TCGACTGAAGGATTGCACGAGTTACACATCCTCATATTCTTTTTGGCAGTCTTTCATGTT
TTGTATACCTTTGTTACTATGATGCTTGGGAGGCTAAAGATCCGTGGCTGGAAGGTATGG
GAGCAGGAAACTTCGACTCATGACTACGAGTTTTCTAACGATCCTTCCAGATTCAGGCTT
ACTCACGAGACATCTTTTGTGAAAGCCCACACCAGCTTTTGGACTAGGATACCGTTCTTC
TTTTACATTGGATGCTTCTTTCGACAGTTTTTTAGGTCTGTTGGGAGGGCGGACTACTTG
ACATTACGGAATGGATTCATCGCTGTTCATTTAGCTCCCGGCAGTAAGTTTAACTTCCAA
AAATATATCAAAAGATCATTAGAGGATGACTTCAAGATTGTTGTAGGAGTAAGTCCAGTG
CTATGGGCATCTTTTGTGATCTTCATGCTGATAAATGTCAGAGGGTGGCAAGCATTATTT
TGGGGTTCCATAATTCCTGTCATTATAATCTTAGCGGTCGGGACGAAGCTTCAATCCATC
CTGACAAAGATGGCTCTTGAAATTACAGAAAGGCATGCCGTTGTGCAAGGAATACCTCTT
GTACAGGGTTCTAACAAATATTTTTGGTTTGGCCGACCCGAATTAGTTCTTCATCTGATT
CATTTTGCATTGTTCCAGAATGCATTCCAAATAATTTATTTCTTGTGGATCTGGTACTCG
TTTGAGCTGAAATCTTGCTTTCATGCTAATTTCAAGCTTGCCATAATAAAGGTTTCTGTG
GGGGTTGGTGTTTTGTGTTTGTGCAGCTACATCACCCTTCCGCTATACGCCCTAGTAACT
CAGATGGGTTCCCGCATGAAGAGGTCCATCTTCGACGAGCAAACATCCAAGGCCCTTAAG
AATTGGCATATGGCTGCCAAAAAGAGACGAGGGAATGCAAGAAAGTCCCCCACTAGAGTC
CTGGGTGGAAGTGCAAGCCCGAGCTCAACGCTCCATTCCCCCGGACAATCGCTTCATCGG
TTCAAAACCACCGGTCATTCAACACGTTCTTCATATACAATTGAGGATCATGACTTGTCG
GATCTCGAGGCCGAGCCATTGACACCCGCATCAGCCGAGAATTTTACAATAAGAGTGGAC
CATGATGAGCAAGCAACCGAAACGAGCGAAATCTACCATGTAGAAGCAAGAAATGAAGAT
GACTTTTCCTTTGTGAAGCCTGCCCCGGCAAAGGAGCCGTAA
>EDWA@DN3937_c0_g1_i7
ATGGAAGAAAACAAGGAAGGTTCCATTAAAATGGAAGTCCGGGATGAGATTGGGAAGCGA
CCCTCCATTTTCATTGTTGGATGTCCCAATGTCGGCAAGCGCACACTAATCTCCCGGGTT
GCCTCTGTGGAGTTTGAAGAAGAAGATAGCTCCCCAGTTGTTGTCAATGGCTGGACTATC
AATACCAAATACTACTCTGCTGATGTTTCTCTATGTATGTCTCATCTTCAAGATGGATTT
TCAGTTCATTCAATCCCTATATTTGACCATTCAACTGCATTGGTCATGGTTTTTGATATG
TCTAATTTGTCAACTTTCGCCTCACTTCAGGATTGGGTGTCCTACACTGATATCCAAAAC
TTTGAGATTTTACTCTGCATCGGAAACAAAGTGGATCGAATTGCAGGTCATCCTGTCCAT
GCTGAATACACAAAACGCCTACTCAAACTTGCCGATTCTTCTACTCATCCTTCATCTGAT
TTCACACCATATGGAATTTCTGAAGATGAAGGAAGCAGTTTATTGGGAGATGAAGACCCA
TCCTCAAACATCCGCAGGAAATGCTTGGAATGGTGCATTGACCACAACATTGAGTTCATT
GAATCTTGTGCTTCTAATGCTGATTTTGACAAATGTTTGTCGGTTGATGGTGATTTACAA
GGAGTTGAACGGCTGTTTGGTGCTCTTTCTGCTCATATGTGGCCTGGAATGGTTCTGAAA
TCCGGTGATAAGATAACTGAACCTACGCTACCTGAGAAAGAAGATTCATCGGAAGAGGAA
CCTGATTTTCAGTTCAACTATGAAGTGCTATCTGCGGGTTCAGCTGAACCAGGGGATGAT
ATGTTTGACGAATGGGTTTCTGCAAGTGCATCTAACACATTCCTGGATATAGGGAAGTCA
GTTGGTGAGGGAAAGTCTGTTGCGGCAGAGGGTGTTCAAGGAAACATAATCAGATGCGAA
AAGGAGGAGTCGCATGCTTCTCCAACAGTTTCTGCTTCGGGGGAGAAAATTGATAGAATG
GAGCCCAATGCCGGAGAACCTGATCGAGCTTCAGCTTCGGAATTAGATGATCGTCCACAT
TATGATTTTGAGGATTTGGAACAGTTGATGTCGGAGATTGGAAATATCCGCAGCAACTTG
AGGTTAATGCCTGATTTTCAAAGGAGGGAGATGGCTGCCAAGCTGGCTTTTAAAATGGCT
GCCATGTTTGGAGGTGGCAGCGATGATGAAGAGGAGACATGA
>EDWA@DN3937_c0_g1_i8
ATGAAGGGATTGTTGTTGCTATGGTGCTGTCTGTGGGTTTTGTTAGTAATGGAAGGGGAA
AGAGTAATGGGGGCAACCGAGAGTTCAGGGGAGAGGAAGCTTGATCAGACGCCTACATGG
GCGGTGGCCGGCGTTTCTGCTGTTATCATCATTATTTCTATTACCTTGGAGAAGGTTCTT
CACAAACTTGGAACGTGGTTCACAGAAAGACACAAGAGAGCTCTGTTTGAAGCTTTGGAC
AAGGTTAAAGCTGAGCTGATGGTTCTGGGTTTTATTTCCCTGCTCCTCACTTTTTGCCAG
AGTTATATTGCCAGAATCTGCATCCCTATAGATGTTGCGAATACCATGTTGCCTTGTAAA
TCTGATGTTAAGGAGTCCTCTAAAGACGGTGACGAAAACCGTCGAAGGCTCTTATGGTTG
GACCGTAGAAGTTTGGCTTCGATTTCAACCGCTCCTAAATGCAATGAGGGGTATGAACCG
CTTATATCCATCGAAGGGTTGCACGAGTTACACATCCTCATATTCTTCCTGGCTGTTTTC
CATGTTTTATATAGTTTTGTTACTATGATGTTTGGGAGACTAAAGATTCGTGGCTGGAAG
AAGTGGGAACTGGAAACTTTATCTCATGACTACGAGTTTACAAACGATCCCTCTCGATTC
AGGCTTACTCATGAGACATCTTTTGTGAAAGCTCACACCAGCTTTTGGACCAGGATTCCT
TTCTTCTTTTACATTGGATGCTTCTTTCGACAATTTTTCAGGTCTGTTGGGAAGGTTGAC
TACTTGACATTGCGAAATGGCTTTATCAATGTTCATTTAGCTCCCGGAAGTAAGTTTAAC
TTCCAAAAATATATCAAAAGATCATTAGAAGACGACTTCAAGATCGTTGTAGGAGTAAGT
CCAGTGCTCTGGGCATCATTTGTGGTCTTCTTGCTGCTGAATGTCAAAGACTGGAAAGCA
CTATTTTGGGCATCCTTAATTCCTGTGATTATAATCTTAGCTGTCGGGACGAAGCTTCAA
GCCGTTTTGACAAAGATGGCTCTCGAAATTACGGAACGGCATGCTGTGGTCCAGGGAATG
CCTCTTGTACAAGCCTCAGACAAATACTTTTGGTTCGGTCGACCCCAATTAGTTCTTCAT
CTGATTCATTTTGCATTATTTCAGAATGCATTCCAGATAACTTATTTCCTGTGGATCTTG
TATTCCTTTGGGATGAATTCTTGCTTTCATGATAGTTTCAGACTTGTCATGGTAAAAGTA
GCTTTGGGGGTCGGAGTTCTACTTTTGTGCAGCTACATCACCCTTCCGCTATACGCCCTA
GTAACTCAGATGGGTTCCCGCATGAAGAGGTCCATCTTCGACGAGCAAACATCCAAGGCC
CTTAAGAATTGGCATATGGCTGCGAAAAAGAGACAAGGGGATGCAAGAAAGTCCCCTACT
AGAGGTATGGGTGGAAGTGCAAGCCCAAGTTCAACACTCCATTCCCCTGGACACTCGCTC
CATCGATTCAAAACTACCGGTCATTCCACTCGCTCGTCTTATGCCTATGAAGATCACGAC
TTGTCTGATCTTGAAGCCGAGCCGTTGACACCTGCATCAACCAACAATTTAACAATAAGA
GTGGACCATGATGAGCAAGCAACCGAAACGAGCGAAATCTACCATGTAGAAGCAAGAAAT
GAAGATGAGTTCTCCTTTGCGAAGCCTGCCCCGGCTAAGGAACCCTAA
>EDWA@DN3937_c0_g1_i9
CTGGCTGTTTTCCATGTTTTATATAGTTTTGTTACTATGATGTTTGGGAGACTAAAGATT
CGTGGCTGGAAGAAGTGGGAACTGGAAACTTTATCTCATGACTACGAGTTTACAAACGAT
CCCTCTCGATTCAGGCTTACTCATGAGACATCTTTTGTGAAAGCTCACACCAGCTTTTGG
ACCAGGATTCCTTTCTTCTTTTACATTGGATGCTTCTTTCGACAATTTTTCAAGTCTGTT
GGGAGGGTTGACTACTTGACACTGAGAAATGGATTTATCAATGTTCATTTGGCTCCCGGA
AGTAAGTTTAACTTCCAAAAATATATCAAGAGATCATTAGAGGACGACTTCAAGATTGTC
GTCGGAGTAAGTCCGGTGCTATGGGCATCATTTGTGGTCTTCCTGCTGCTAAATGTCAGA
GGGTGGCAAGCACTATTTTGGGCATCCCTAATTCCTGTGATTATCATCTTAGCCGTTGGG
ACCGAACTTCAAGCGATTTTGACAAAGATGGCTCTCGAGATTACGGAAAGGCATGCTGTG
GTCCAGGGAATGCCTCTTGTACAAGCCTCAGACAAATACTTTTGGTTCGGTCGACCCCAA
TTAGTTCTTCATCTGATTCATTTTGCATTATTTCAGAATGCATTCCAGATAACTTATTTC
CTGTGGATCTTGTATTCCTTTGGGATGAAGTCTTGCTTTCATACTAATTTCAACCTTACC
ATAGTGAAAATTGCTTTGGGGGTCGGAGTCCTACTTTTGTGCAGCTACATCACCCTTCCG
CTATACGCCCTAGTAACTCAGATGGGTTCCCGCATGAAGAGGTCCATCTTCGACGAGCAA
ACATCCAAGGCCCTTAAGAATTGGCATATGGCTGCGAAAAAGAGACAAGGGGATGCAAGA
AAGTCCCCTACTAGAGGTATGGGTGGAAGTGCAAGCCCAAGTTCAACACTCCATTCCCCT
GGACACTCGCTCCATCGATTCAAAACTACCGGTCATTCCACTCGCTCGTCTTATGCCTAT
GAAGATCACGACTTGTCTGATCTTGAAGCCGAGCCGTTGACACCTGCATCAACCAACAAT
TTAACAATAAGAGTGGACCATGATGAGCAAGCAACCGAAACGAGCGAAATCTACCATGTA
GAAGCAAGAAATGAAGATGAGTTCTCCTTTGCGAAGCCTGCCCCGGCTAAGGAACCCTAA
>EDWA@DN39380_c0_g1_i2
GGCCCTGATATTCATAAGACAGCCTTCAGAACACATGAAGGGCATTACGAGTTCTTAGTA
ATGCCATTTGGGCTTACTAATGCCCCTGCAACATTTCAGGGACTCGTGAACAAAGTTTTT
AAAAGGTTACTGAGGAAATCTGTGTTAGTCTTCTTCGATGACATCCTAGTGTATTCAGAA
GACTGGCAAACTCATTTGAAGGACTTGGAAGAGGTGTTGGGAATTTTAAGGGAGCATAGG
TTGTTTGCAAAACAGAGTAAGTGCTGTTTTGGGGCAACTGAAATGGACTATCTAGGATAC
ATCATTTCTGGTGGAAAGATTTCCATGGACAAGGAGAAAGTGCAGTGTATACTGGAGTGG
CCAGCACCTGTCACAATCAAGGAGCTGAGGGGATTTTTGGGGTTATCACGCTATTACAGG
AGGTTTATTAAACAGTATGGATGGATTGCAAGACCCCTAACCAACTTGTTGAAAAAGGGA
GGATGGAAGTGGACTCATGAGGAAGAAGTGGCCTTCCAAAAATTGAAAGAAGCTATAAGC
TCAGCTCCCACATTAACCTTACCCAACTGGGAAATGGAATTTGTTGTAGAAACTGATGCT
TCTGATATGGGAATTGGAGCTGTTCTGACTTAG
>EDWA@DN39381_c0_g1_i1
GAGAGGTGTGAAAGGTTCTGTTATGGTTTGGTGACGGAAGTGAAGACGTATATGCTGGCT
GCTGAGTATAATGATTTTGATGTGCTGGTTGGGAGAGCAAAGGACATTGAGATGAATTTG
GGTTTATCATCTAAGGGTGCTAGTTCTGGTGCTGGTAAGCGAGTTGCTGAGTATAGTTCC
GTTGGTGGACGGAACAAGAGGGGACGTGATCAGAGGTATCAGCCTTCGGCTAAGCGAGGT
GGTGGTGCGCCTGCTCAGGGAGGCAAGGCAAGAGCTGATCCGAACGCATGTTGGACATGT
GGATCGCGTGGCCACATGAAACGTGATTGTCCTCGAGCTGTG
>EDWA@DN39381_c0_g1_i2
GAAAGGTTCCGTTATGGTTTGGTGACGGATGTAAAGACGTATATGCTAGCTGCTGAGTAC
AATGATTTTGATGTGCTGGTTGGGAGAGCAAAGGACATTGAGATGAATTTGGGTTTATCA
TCTAAGGGTGCTAGTTCTGGTGCTGGTAAGCGAGTTGCTGAGTATAGTTCCGTTGGTGGA
CGGAACAAGAGGGGACGTGATCAGAGGTATCAGCCTTCGGCTAAGCGAGGTGGTGGTGCG
CCTGCTCAGGGAGGCAAGGCAAGAGCTGATCCGAACGCATGTTGGACATGTGGATCGCGT
GGCCACATGAAACGTGATTGTCCTCGAGCTGTG
>EDWA@DN39389_c0_g1_i1
GAAAGGAGGAATCTTGCAGAGGGAAGTGAAGGGGACAACTCTTCTTTGATTTTGGCAGGA
AAAAGGACTTATAGGAGAGACCCTCTTAATGGCTTTAAAAAGTACACTGGCGGCTGGAAC
ATCAGCAATCAACATTACTGGGCTTCTGTTGGTTTTACAACGGCTCCGTTCTTCGTCATC
GCCGCCGTCTGGTTCGTGCTATTCGCGCTGTGTTTGTTCATCATATGTATCCGCCATTCC
TGTTGTCAACTCAATTCTTATGGCTACTCACGGACAGCGTATGCGCTGTCCCTTATTTTC
CTCATACTCTTCACCATTGCTGCAATTGTCGGGTGTGTTGTGCTGTACACTGGTCAGGGG
AAATTTCATGCCAGTACA
>EDWA@DN3938_c0_g1_i1
ATGGGGAAGAAACAGCACAGCAAGGATCGCATGTTCATAACGAAGACGGAATGGGCAACC
GAGTGGGGCGGCGCTAAATCCAAAGAGAATCGTACCCTTTGCAAGCGCCTTCCCTTCTAT
TGCTGCGCTTTTACATTCACTCCCTTCGAGTTGCCTGTATGCACGAAGGATGGCAGCGTC
TTCGAATTAATGAATATAATTCCCTATATTAGGAAGTATGGGAAGCATCCGGTTACTGGG
GCTCCATTGAAGCAAGATGATCTTATCAATCTTACTTTCCACAAGAATTCTGAAGGAGAG
TATCATTGCCCTGTTCTGAACAAAGTTTTTACCGAGTACACACACTTAGTTGCTGTGAAG
ACTACAGGAAATGTTTTCTGTTATGAGGCAATTAAAGAATTAAACATCAAGACCAAAAAC
TGGAAAGAGCTTCTTACAGATGAACCTTTCACTAAGGATGATATAATTACAATTCAGAAT
CCTAATGCACTTGACAGTAAGGTTACCCTGGATTTTGATCATGTCAAAAATAGTTTGAAG
ATTGATGATGAAGAACTAAAGAAAATGACTTCAGATCCAACTTATAACATAAATGTCGCT
GGGGATATCAAGCAGATGCTAGAAGAGCTTGGAACTGACAAAGCAAAGCAAACTGCTCTG
CTTGGAGGTGGTGGCAGTAAGGCTCAAAATGAGAGAGCTGCTGCTCTTGCTGCCATTTTA
GCTGCCAGATCTCGCATCAAAGAGGATTCTAAGTCAGATGCAAATGAGGAGAGTAAAAGT
CAACCTGCATTTAGTATTGTGGATGCTGCATCTGCTTCAGTACATGGAAGAAGTGCTGCA
GCAGCAAAAGCTGCATCAAGTGATAAAACTGCTGCTCGGATTGCTATGCACATGGCTGGA
GAGAGAGCACCTGTGAATGCTAAGATGGTGAAGAGTCGTTTTACAACTGGTGCTGCTTCA
CGATCCTTTACTTCTACCAATTATGATCCAGTCACCAAAAATGAATTTGAGTATGTTAAA
GTTGAAAAAAATCCTAAAAAGAAAGGTTATGTTCAGCTGCATACAACGCATGGTGATTTG
AACATTGAGCTGCACTGTGACATTACTCCGAGGACATGCGAGAATTTCATCACTCTTTGT
GAACGTGGCTATTACAATGGTGTGGTCTTCCATAGAAACATTCGGAATTTTATGATTCAA
GGTGGTGATCCAACTGGTACTGGGAGAGGAGGTGAATCTATATGGGGAAAGCCTTTTAAT
GATGAACTTAACTCTAAGTTGCTTCACTCAGGAAGAGGTGTTGTTAGTATGGCTAACAGT
GGCCCTCACACAAATGGTTCACAGTTTTTCATCCTATACAAATCTGCAAATCATTTAAAC
TTCAAGCATACTGTATTTGGTGGAGTTGTTGGTGGCTTGACTACACTATCAACTATGGAG
AAGGTTCCTGTGGATGACAATGACAAACCTCTGGAGGAGATTAAAATAATTAGTGTTACA
GTATTTGTAAATCCGTACTCAGAACCTGATGAAGAGGAAGAGAAAGAGAAGAGCAATGGC
GAAAAGGCTGCTGAGGATGAAGATAATGATAAGATTGGGTCTTGGTATAGCAATCCAGGT
ACAGGAATGACAGAAGCCGGAGCTGTTGGCGGCGGTGGTGTTGGAAAGTACTTAAAGGCT
AGGAACTCCCAGAGTGAATCTGCTGCCGCTGATACCAATATAACATCAATTTCTGTAACA
AAGAAAAGGAAAACCGCTCCCGGAGAATTTAAAGATTTTTCTGCTTGGTAA
>EDWA@DN3938_c0_g1_i2
ATGGGGAAGAAACAGCACAGCAAGGATCGCATGTTCATAACGAAGACGGAATGGGCTACC
GAGTGGGGCGGTGCTAAATCTAAAGAGAATCGTACCCCTTTCAAACGCCTTCCCTTCTAT
TGCTGCGCTTTTACATTCACTCCCTTCGAGTTGCCTGTATGCACGAAGGATGGAAGCGTC
TTCGATTTAATGAATATAATTCCTTATATTAGGAAGTATGGGAAGCATCCGGTTACTGGG
GCTCCATTGAAGCAAGATGATCTTATCAATCTTACTTTCCACAAGAATTCTGAAGGAGAG
TATCATTGCCCTGTTCTGAACAAAGTTTTTACCGAGTATACACACATAGTTGCTGTGAAG
ACTACGGGAAATGTGTTCTGTTATGAGGCCATTAAAGAATTAAACATCAAGACCAAAAAC
TGGAAAGAGCTTCTTACAGATGAACCTTTCACTAAGGAAGATATAATTACAGTTCAGAAT
CCTAATGCACTTGACAGTAAGGTTACCCTGGATTTTGATCATGTCAAAAATAGTTTGAAG
GTTGATGATGAACCTTTCACTAAGGAAGATATAATTACAGTTCAGAATCCTAATGCACTT
GACAGTAAGGTTACCCTGGATTTTGATCATGTCAAAAATAGTTTGAAGGTTGATGATGAA
GAACTAAGGAAATTGAGTTCAGATCCAACTTATAACATAAATGTCGCTGGAGATATCAAG
CAGATGCTAGCAGAGCTTGGAACCGACAAAGCGAAGCAAACTGCTCTGCTTGGAGGTGGC
GGCAGTAAGGCTCAAAATGAGAGGGCTGTTGCTCTTGCTGCCATTTTAGCTGCCAGATCT
CGCATCAAAGAGGATTCTAAGTCAGATGCAAATGGGGAGAGTAAAAGTCAATCTGCATTT
AGTATTGTAGATGCTGCATCCGCTTCAGTACATGGAAGAAGTGCTGCAGCAGCAAAAGCT
GCATCAAGTGATAAAACTGCTGCTCGGATTGCTATGCACATGGCTGGAGAGAGAGCACCT
GTGAATGCTAAGATGGTGAAGAGTCGTTTTACAACTGGTGCTGCTTCACGATCCTTTACT
TCTACCAATTATGATCCAGTCACCAAAAATGAATTTGAGTATGTTAAAGTTGAAAAAAAT
CCTAAAAAGAAAGGTTATGTTCAGCTGCATACAACGCATGGTGATTTGAACATTGAGCTG
CACTGTGACATTACTCCGAGGACATGCGAGAATTTCATCACTCTTTGTGAACGTGGCTAT
TACAATGGTGTGGTCTTCCATAGAAACATTCGGAATTTTATGATTCAAGGTGGTGATCCA
ACTGGTACTGGGAGAGGAGGTGAATCTATATGGGGAAAGCCTTTTAATGATGAACTTAAC
TCTAAGTTGCTTCACTCAGGAAGAGGTGTTGTTAGTATGGCTAACAGTGGCCCTCACACA
AATGGTTCACAGTTTTTCATCCTATACAAATCTGCAAATCATTTAAACTTCAAACATACT
GTATTTGGTGGCGTTGTTGGTGGCTTGACGACACTATCATCTATGGAGAAGGTTCCTGTC
GATGACAATGACAAACCTCTGGAGGAGATTAAAATAATTAGCATAACAGTATTTGTAAAT
CCTTACTTGGAACCTGATGAAGAGGAAGAGGAAGAGAATAACAACGGTGAAAAGGCTGCT
GAGGATGAAGATAATGATAAGATTGGGTCTTGGTATAGCAATCCAGGTACAGGAATGACA
GAAGCCGGAGCTGTTGGCGGCGGTGGTGTTGGAAAGTACTTAAAGACTAGGAACTCGCAG
ACTGAGTCTGCGGCTGTTGATACCAATATAACAGCAATTTCTGTAACAAAGAAAAGGAAA
ACCGCTCCCGGAGAATTTAAGGAATTTTCTGCTTGGTAA
>EDWA@DN3939_c0_g1_i5
ATGTTGCAGCAGAAACAGCAGCAGCATGAACTGTGTTCTTCTCGGATTCTGTCGCCGTTC
CGGGAGGAAATCAGCGACGAAGAGCTTTCGGTTCTTCCGAGACACACAAAAGTTATCGTC
ACCGGAAACAATAGAACAAAGTCCGTATTGGTTGGCTTGCAAGGCGTCGTCAAGAAGGCT
GTCGGCCTCGGCGGTTGGCATTGGCTGGTTTTAAAGAATGGGGTTGAAGTAAAGCTGCAA
AGGAATGCATTGAGTGTGCTGGAACATCCTACAGGGGATGAAGCAGACGATGATCATGAT
TTTGATAACTCGAGCAGTGGCTCTGACATTGCTAGTAGCATTGAGTTCCATAGGCCTGCT
AAACTGAGAGTTCGACATGCGAAACCATGGGTTCCATCTACATCCTTGAAAGCAACCAAT
CGTAGCAGTTACAGAGATGTTCAATCCATTATCCGTGCACCTCAACCGGTTAGTATCAAA
CTTTGCACTTGCAGTGTGCACCTAATCCTTTTTCGTATCACGCCTTGCACCAAATCCTTT
TTGGTATCTCGTGTTTCTTGA
>EDWA@DN3939_c0_g1_i6
ATGTTGCAGCAGCAGCAGCATGAACTGTGTTCTTCTCGGATTCTGTCTCCATTCCGAGAG
GAAATCGACGAAGAGCTGTCGGTTCTTCCGAGACACACGAAAGTTATCGTCACCGGAAAC
AATCGAACAAAGTCTGTATTGGTTGGTTTGCAAGGCGTCGTCAAGAAGGCGGTCGGCCTC
GGTGGTTGGCATTGGCTGGTTTTAAAGAATGGGGTTGAAGTAAAGCTGCAAAGGAATGCA
TTGAGTGTGCTCGAACACCCTACAGGGAATGAAGTAGACGATGATCATGATTTCGAGAAC
TCAAGCAGCGGCTCGGACATTGCTAGTAGCATCGAGTTCCAGAGGCCTGCTAAACCGAGA
GTTCGACATACGAAACCATGGGTTCCATCTGCATCCATGAAAGCATCTAATCGTAGCAGT
TACAGAGATGTTCAATCCATTATCAGTGCACCGCAGTCGGTAAACTTGGCAAGACTCGAC
ACCGACTCCTTGAGAAGATATTGCAGGCACTTCAAACTCGGTAGCATCAATGCTTATTCA
CCAAGGGAACTAATGCTCAACACCGTGCAGCAGCATTTTGGATCACAGCCACCACTCAAC
GACGCACAGGTGATCTCGGAATTCGTCACTGCCGCTAAGAGACTGAAAACCGGCGACTCA
CACAGTGAGCAACTCTGA
>EDWA@DN3939_c1_g2_i2
GGTGGTTGGCATTGGCTGGTTTTGAAGAATGGGGTTGAAGTTAAGCTGCAAAGAAATGCA
TTGGGTGTGCTGGAACATCCTACGGGGAATGAAGTAGATGATGATCACGATTACGATAAC
TCAAGCAGTGGCTCGGACATTGGTGACAAAGACCATGACTTCTCTAGTGGCATTGAGCTT
CACAGGCCTGCGAAACCCAAAGTTAGACATACAAAGCCTTGGGTTTCATCAGCATCCATG
AAACCAACGAATTGTAGTGGTTACAGAGATGTTGGATCCATTATACATGCGCCACAATCG
GTAAATTTGGCAAGACTCGATACCAACTCGTTGAGAAGATATTGCAAGCACTTCAAACTC
GGAGGCATCAATGCTTATTCAGCAAGGGAACAAATGCTTGATACTGTGCAGCAGCATTTT
GTGTCACAGCTACCACTGAATGAGGTACAAGTGATTTCGGAATTCATCAGGGCAGCTAAG
AGACTGAAAACCGTTGAAAGTGACACAAAGGGTGAGCAACTGTGA
>EDWA@DN3939_c1_g2_i3
GGTGGTTGGCATTGGCTGGTTTTGAAGAATGGGGTTGAAGTTAAGCTGCAAAGAAATGCA
TTGGGTGTGCTGGAACATCCTACGGGGAATGAAGTAGATGATGATCACGATTACGATAAC
TCAAGCAGTGGCTCGGACATTGGTGACAAAGACCATGATTTATCGAGTAGCATTGAGTTC
CACAGGCCGGCGAAACCCAGAGTTCGACATACAAAGCCTTGGGTTCCATCTGCGTCCATG
AAATCAATGAACCGTAGTGGTTACAGAGATGTCCGATCCATTATACATGCGCCACAATCG
GTAAATTTGGCAAGACTCGATACCAACTCGTTGAGAAGATATTGCAAGCACTTCAAACTT
GGAGGCATCAATGAGTATTCACCAAGGGAACAAATGCTTAATACTGTGCAGCAGCATTTT
GTGTCACAGGTCCAAGATTCTCTCATTTATATCCATGCATGCCATGTTTATGCTACTTTG
CTTGAATCCAACATCCTTCAATATATGCAGCTACCACTGAATGAGGTACAAGTGATTTCG
GAATTCATCACCGCAGCTAGTAGACTGAAAACTGTTGAAAGTGAGACAAAGGGTGAGCAA
CTATGA
>EDWA@DN3939_c1_g3_i2
AGCTTTACTTCAACCCCATTCAGCCAATGCCAACCACCGAGGCCCACAGCTTTCTTAACT
ACGCCTTGTAAACCAACCAATACGGACTTTGTTCGATTGTTTCCGGTCACAATAACTTTG
GTGTGCCTCGGTAGAACTGAAAGCTCTTCATCCCCGCTTTCTTCCCTGAACGGCGACACC
ACCCGAGATGAACATAATTCCTGCTCCAACATTTTTTCTAACCCCAATGTTTCAATTCTC
AAAACCCAGATCCTCGAAACTGCAGTTTTGGCCTTGGTACCCCAATTATCTTCACAATTA
TTTCTCTTTTATCTAATAGACAAGAAAACTTGTTTTAAAAAAAGGGAAAAAAGAGGAACC
CAGATTTTGTAG
>EDWA@DN393_c0_g1_i1
CTGAAAACCTTGAATAAGATGCAAATATTCGTCAAAACCCTAACGGGGAAGACTATCACC
CTCGAGGTCGAGAGCAGCGACACCATCGACAATGTCAAGGCTAAGATTCAGGATAAAGAA
GGCATCCCTCCTGATCAGCAGAGGTTGATTTTTGCTGGTAAGCAATTGGAAGATGGCCGA
ACCCTAGCTGATTATAACATCCAAAAGGAGTCCACTCTTCACCTTGTTCTAAGGCTTAGG
GGAGGAACCATGATCAAGGTGAAGACTCTCACTGGGAAAGAAATTGAAATTGACATCGAA
CCAACTGATACCATTGATCGTATCAAGGAACGGGTCGAAGAGAAAGAAGGAATTCCTCCA
GTTCAGCAAAGGCTTATATATGCTGGGAAGCAACTTGCAGACGACAAGACAGCACGCGAC
TACAATATTGAGGGTGGCTCTGTGCTGCATCTTGTGCTTGCACTGAGGGGTGGCTGTCCC
TAG
>EDWA@DN393_c0_g1_i2
CTGAAAACCTTGAATAAGATGCAAATATTCGTCAAAACCCTAACGGGGAAGACTATCACC
CTCGAGGTCGAGAGCAGCGACACCATCGACAATGTCAAGGCTAAGATTCAGGATAAAGAA
GGCATCCCTCCTGATCAGCAGAGGTTGATTTTTGCTGGTAAGCAATTGGAAGATGGCCGA
ACCCTAGCTGATTATAACATCCAAAAGGAGTCCACTCTTCACCTTGTTCTAAGGCTTAGG
GGAGGAACCATGATCAAGGTGAAGACTCTCACTGGGAAAGAAATTGAAATTGACATCGAA
CCAACTGATACCATTGATCGTATCAAGGAACGGGTCGAAGAGAAAGAAGGAATTCCTCCA
GTTCAGCAAAGGCTTATATATGCCGGGAAGCAACTTGCAGATGACAAGACAGCGCGCGAC
TACAATATTGAGGGTGGCTCTGTGCTGCATCTGGTGCTTGCACTGAGGGGTGGCCGTCTC
TAG
>EDWA@DN39408_c0_g1_i1
AGGTTTGATTCAGTTAAGCAAATGTTTTACCATATTTTAGTATCTTTTAAGAGCAATATG
TTATGTAGCAAAGTCTCAGAACCTGCCATCTTGAAAATCTGCTTAGTAAAGAATATGGCA
AGTGGAGGTTGCAGTTTTTGGAAATTAATGGATTTCATTTGGTTACTGCATTTATCTGAT
CTTCTTGATGCAATGTGGCTGTGTTCACTTTTTGTCTTTTACTATTGTACATTATTGCGA
ACCGGCGTAGAGACTCCTTTTAGCATTTCAATGGACAAATTAAACAAAACATACAATCTT
AAAATCATGCAATAA
>EDWA@DN3940_c0_g1_i1
ATGGGGTGGGCAATTGCTATTCACGGAGGCGCCGGAGACATCCCGCTTTCTTTGCCCCCT
GAAAAACGTCTCCCTCGTGAAGCTGGCCTCCGCCGCTGCCTTGACGTCGGGATCGCCGCT
CTCAAAGCCCGTAACCACCCCTTGGACGTTGTTGAACTTGTGGTCCGTGAACTGGAAAAC
CATCCGAATTTTAACGCGGGGAAGGGGTCTGTCCTGACCACCACAGGTACCGTTGAGATG
GAAGCGTGCATCATGGATGGCAAAACAATGAAATGCGGAGCTGTTTCTGGTGTCAGCACT
GTGGTGAATGCCATATCCCTTGCGCGGTTAGTCATGGAGAAGACTCCTCATATTTATCTG
GCATTTGATGGTGCTGAGGCCTTTGCAAGAGAACAAGGTCTTGAGACTGTTGAAATGAGC
CATTTTATCACCCCTGAAAACATTGAAAGGCTTAAACAGGCACAAGAGGCTGATAGAGTT
CAGATTGACTACACTCAGCCAATTCAGAAGGAGGCGCCGAAAGATGCACTTGCTGATGGT
GATAGCCAAATTGGCACTGTTGGATGTGTGGCTGTTGACAATGAAGGGAATTTGGCTACT
GCAACATCAACTGGTGGACTAGTGAACAAAATGGTCGGTAGGATTGGGGACACACCAGTT
ATCGGTGCAGGGACTTACGCAAACTATCTCTGCGCTGTTTCTGCTACAGGGAGAGGAGAA
GCAATAATCCGTGGTACTGTCGCGAGGGATGTTGCTGCTGTTATGGAGTTCAAAGGTATT
TCTCTCAAGGAAGCTGCTGCATACGTTATAGATCGTGTTCCACAAGGCACTGCTGGGTTA
ATTGCCGTGTCTTCCACCGGAGAAATTGCAATGCCATTCAACACCACCGGCATGTTCCGT
GCTTGTGCTACTGAAGATGGATATTCAGAAATTGCCATATGGGATTCTCCATCAAAGTAA
>EDWA@DN3940_c0_g1_i2
ATGGGGTGGGCAATTGCTATTCATGGCGGCGCCGGAGTCCCACCCTCTTTGCCCCCGGAG
AAACGTCTCCCTCGTGAAGCTGGCCTCCGCCACTGCCTTGACGTTGGGATCGCCGCTCTC
GAAGCCCGTAACCACCCCTTGGACGTTGTTGAACTTGTGGTACGCGAACTCGAAAACTAT
CCGTATTTCAATGCCGGAAAGGGGTCTGTCCTAACCACCAGAGGCACCATTGAGATGGAA
GCCTGCATCATGGATGGCAAAACAATGAAATGTGGAGCCGTCTCAGGTCTCAGCACCGTT
GTTAATGCCGTATCCCTTGCGCGGTTAGTCATGGAGAAGACTCCTCATATTTATCTGGCA
TTCGGTGGTGCCGAGGCCTTTGCAAGGGAACAAGGTGTTGAGACTGTTGAGATGAGCCAC
TTTATAACTCCTGAAAACATTGAAAGGCTTAAGCAGGCACAAGAAGCTGGTAGAGTTCAG
ATTGACTACACTCAACCAGATGGTGCAGTTGCTGATGGTGATGGCCAAACTGGCACTGTT
GGATGTGTGGCTGTTGACAATGAAGGGAATTTGGCTGCAGCAACATCAACCGGTGGAATA
GTGAACAAAATGGTTGGTAGGATTGGGGACACACCGGTTATCGGTGCCGGGACTTACGCG
AACCATCTGTGCGCGGTTTCGGCTACAGGGATGGGTGAAGCGATAATCCGCGGTACCGTG
GCGAGGGATGTTGCTGCTGTTATGGAGTTCAAAGGTATTTCCCTCAAGGAAGCGGCTGCA
TACGTTGTGGACCGAGCTCCACCGGGCACTACTGGGTTAGTTGCCGTGTCTTCCACCGGA
GAAGTTGCCATGCCCTTCAACACCCCCGGCATGTTTCGTGCTTGTGCTACTGAAGATGGA
TATTCAGAAATTTCCATATGGGAGTCTCCATCAAAGTAA
>EDWA@DN3940_c1_g1_i1
ATTGAAAGGCTTAAGCAGGCACAGGAAGCTAACAGAGTTCAGATTGATTACACTCAGCCA
ATTAAAAAAGAGCCGAACGTTGCTGCTGCTGCTAGAATTCCTAATGGTGATAGCCAAATT
GGCACGGTTGGATGTGTGGCAGTAGACAGTGAAGGGAACCTGGCTTCCGCAACATCCACA
GGTGGACTAGTGAACAAAATGGCGGGTCGAATTGGTGACTCGCCGATTATTGGTGCTGGG
ACTTATGCGAACCATATCTGCGCGGTTTCCGCCACTGGCAAAGGCGAAGCCATGATCCGT
GGCACTGTCGCGAGGGATGTCGCTGCCGTTATGGAGTTCAAAGGTCTTTCTCTCAAAGAG
GCAGCGGCTTACGTTATAGGCCAAGTTCCGCCGGGCAATGCCGGTTTGGTCGCTGTATCG
TCGACTGGTGAAACGCCACGGTGTACAATACTGCCGGAATGTTTCGTGCTTCTGCCAGTG
AAGATGGATATTCAGAGATTTCCATATGGGATTTTCCAATTAAAGTAG
>EDWA@DN3941_c0_g1_i1
ATGATGGCGGCGGCTTCTTCACAGTTTTCCGGTGTAAAAACCCCGCCGTCTCATTCATTT
CCAAAGCAGACTTCTTTACACCGCCACTCAGCATTTCCGAGCCAGCTTAAATTTGCGTTA
TTCCAGTCTCCACGAAGACATTATGTTAAAAGTATAGCCTTTAAAGTGAGTTGCGGAGGA
GGAAATGTGGATGTGATTCAAAGGAACAAGATTGAGGAATCCACCATGGGAGAAGCAAAG
AATGAATTGACGTGTGTGATGAAGTTCGGTGGATCGTCAGTGGCTTCCGCTGAGCGAATG
AGAGAGGTTGCTCACCTTATACTTAGTTTCACCAATGAAAACCCAGTCATTGTTCTTTCT
GCCATGGGAAAGACAACCAACAAGCTTTTGCTGGCTGGAGAAAAGGCTGTTAGCTGTGGT
GTTAATAAGGTAGATACTATTGAAGAATTGAGCTTCATTAAAGAACTGCATCATAGGACC
GCCGATGAGCTAGGACTGGAGGGGTTGGTTGTTGATGGGCACCTAGAAGAATTGCAGCAG
CTCTTAAAAGGAATTGCTATGCTGAAAGAGTTAACATTACGGACAAGAGACTACTTAGTT
TCGTTTGGGGAGTGCATGTCTACAAGGATTTTTGCTGCATATTTGAATAAAATTGGTGTT
AAGGCCCGTCAATATGATGCCTTTGAAATTGGTTTCATTACCACGGATGACTTCACAAAT
GCGGATATTCTG
>EDWA@DN39424_c0_g1_i1
AACAACCTACTAAGTCCTGAACGTGAGAATGTCGGAACCGAACCTACTTCCGGTAAAGAG
ACGGGAGATTATGCTAATCCGGGTATGGGATTAGAGGCTGCAGAAGCAGTCTTTGAAGCA
CCCCACATACCAAATGAGGAATACAAAAATAATGGAAGTTCAATTATTAAGAATGGAAAC
CCTGTTGTTCTTGGAACGGCCGGATTTGGTTCAGAGTCAGTCGTTGAGCCCCAAGATACA
GTCCCTGTTGAACGGGACGAGCCATCGAACCCAAAGGGTGATGATTCTACAGTCACTTCC
ACATCTTCCAGCCGCAGATGGAGACTCTGGCCTATTCCCTTTATGAAGGGCAAAACAATT
GAGAACACTGATAGCAATTCATCAAAAGAGGAGGCATTTGTTGATACTAAACCT
>EDWA@DN39425_c0_g1_i1
CAAAGCAGAGACGAACCTTCAAAATATATTGAAGAAGATACTCATAACTTAACTAAGCAT
GACACTGTAGACGCACCAAATGCATTTCAAAGCAGAGACGAACCTTCAAAATATATTGAA
GAAGATACTCATAACTTAACTAAGCATGACACTGTAGACGCACCAAATGCATTTCAAAGC
AGAGACGAACCTTCAAAGAATGTTGGGCAAGATACTCCAAACTTAACCGAGTATAGTATT
GGGAAAGATACTCAAAGATTGGCGACAGAACAAACTTATCTCAGCTCGCGTGCATCACCA
AGGTCCGTGTTACCACAAAACATCGCGCTAGAGCGAAAACCTGCATCAAATGTGGACCAA
GAAAGACAAACCGATCGGCTACAATCTGTTATGGAAGACATAGAGAAGTACAGTTCAGCA
AGCAACCAACCACAGGAGAGCTCAACTTTTAACATGCCCCCAATTTCACAGCAGCTGGTT
GAGAATTCAATAGATCACTCCTCCAGTAATTGCAATCCTGGAACATCAGAGGGATCAAAT
AGCACAACAAAGAAGAGCCCTAATGGTAGCCCTGTCCATAATATGAATGAACTTGTCCTA
GAAGGCATTCATGTCAAGGAACATTCTTCTATAAAATCCAGTCAAGATGAATCAAAAACT
TGA
>EDWA@DN39429_c0_g1_i1
CTTATATATGAGCTTGGTCATTTGATACGGAAACCTCAGAAAAGGATATGTATTTTTCTT
GCCCCCACAGTGGCTTTAGTTCAGCAGCAAGCCCGTGTTATAGAAGATTCTCTTGATTTC
AAGGTTGGAACTTTCTGTGGTAACTGCAGACACTTGAAGAACCATCATGATTGGGAAAAA
GAGATTGAACAGTATGAGGTTCTTGTTATGACTCCTCAAGTACTACTTCGTAGTTTATAT
CACTGTTTCGTCAGGATGGACTTAATAGCTCTTCTGATATTTGACGAGTGTCATCATGCT
CAAAGTAAAAGCAATCATCCATATGCAGAAATCATGAAAGTTTTTTTATGA
>EDWA@DN3942_c0_g1_i10
ATGCAGCTGAAAACGGGGAAACAGAAGCTTAGGCTGTGGTTAGGAAAACAAGCAGATGGA
TCGTATCCAACAAGTACTCCTGGAAAGGTTCCCAGGCATGAGCGTGGAGAGTTGGAGCGT
CTGGAAAAGCTTGCAAATAAGTATGAAAGAGGACAGATTCAACCTGTTGATTGGCTAGAT
CGACTCACATTCAAGGCTATGGAAAAAATCAAAGAAAGAGAAAGCTTGAAAAATGGAAGC
TCTCATTTATACTTAGTTGTTGACTTCTGTAGCTTTGAACATCGAGTTGCTTTTCAGGAA
TCAGGGGCCAATTTCTTGTTACCATCTCCAATAGCTTCATCAAATGAACTGGTCATTGTG
TGGGACCCTGAAGTGGGAAAGATAAACCCTTCTGAGCACAAGCAATTGAAGCTTGCAAGG
AGTTTAACTCGTGATATCATTGACAGGGACCTCAAGCCAAGCTCAAATGAACGAAAGATA
ATACAAAGAATTTTGAAATATCCACCTACAAGAGCTTTGAGTGGAGATGAGAGGCAGCTC
CTTTGGAAATTCCGCTTCTCATTGATGTCTGAGAAGAGGGCCCTCACAAAATTTCTTCGA
TGTGTTGAATGGAGTGATGTTCAGGAAGCAAAGCAGGCAATAGAACTTATGCGCAAGTGG
GAGATGATTGATGTCTGTGATGCGTTGGAGCTTCTATCTCCACTTTTTGAAAGTGAAGAG
GTTCGTGCATATGCTGTTAGTGTTCTTGAAAGAGCAGATGATGAGGAGCTTCAATGTTAT
TTGCTTCAACTAGTTCAGGCACTTCGGTTTGAACGCACTGATAAATCTCGTCTTTCTCAA
TTCCTCGTGCAACGCTCTTTACGTAATATTGAATTGGCTAGTTTTCTACGGTGGTATGTT
GCTGTGGAACTTCATGATCCTGCCTATGCAAAACGATTTTATTCTACCTACGAGTTCCTA
GAAGAAAATATGATAAAGTTGACAGCTGGTGTAAATGGAGAAGAAGATGGTTTTAAAAAG
TGGCAGAGCTTGGTGCGTCAGACAGAACTGACAGCCCAGTTGTGTTCTATAATGAGAGAT
GTGAGGACTGTGCGTGGCAATACACAAAAGAAGATTGAAAAGCTTAGACAGCTCCTTTCC
GGTCTTCTTAGTGAACTTACTTATTTTGATGAGCCAATTCGGTCACCCTTGGCTCCAAGT
GTCCTTATCACTGGAATTGTGCCTTCAGAGTCCTCAATATTCAAAAGTGCATTACATCCT
TTGCGACTGACTTTTCGAACTGCCAACGGTGGACAATCCATGGTCATATTTAAGAAGGGT
GATGATATTCGGCAAGATCAATTGGTTGTTCAAATGGTGTCACTTATGGATAGATTACTG
AAGTTGGAAAATCTTGATCTGCACTTAACTCCATATAAGGTACTGGCAACCGGTCAAGAT
GAGGGCATGCTGGAATTCATACCATCCCGTTCTTTGGCACAGATTCTTTCAGATCATCGT
AGCATTATAAGCTATCTACAGAAAGTTCATCCTGATGAACATGGACCATTCGGGATTACA
GCCACTTGTCTCGAAACCTTTATAAAAAGTTGTGCTGGCTACTCTGTTATCACATATATT
CTGGGAATTGGAGACAGACATCTTGACAATCTTCTGCTTAGAGATGATGGACGCCTTTTC
CATGTTGATTTTGGTTTTATTCTTGGCCGGGATCCTAAGCCATTTCCGCCACCGATGAAA
CTTTGCAAAGAAATGGTTGAAGCTATGGGTGGAGCAGAGAGCCAATATTATACAAGGTTC
AAATCCTATTGTTGTGAAGCATACAACATTCTCCGTAAATCCAGTAACCTTATTTTAAAT
CTTTTCCATCTCATGGCCGGTTCCAACATTCCTGACATAGCATCTGATCCTGAAAAAGGC
ATCCTCAAGCTCCAAGAGAAGTTCCGGTTGGACTTAGACGATGAGGCCTGCATACATTTC
TTCCAGGATCTTATCAATGAGAGTGTTAGTGCATTGTTTCCTCAAATGGTTGAAACTATC
CATCGGTGGGCTCAATACTGGCGCTGA
>EDWA@DN39432_c1_g1_i1
TTTGCAACCCGGTTTTCCCAAAGTTTCTGGGGCCAATTTAAATCTTGCCTATGGAAACTG
CATCTGTCCTATTGGAGAAGTCCTTCATATAACTTGACACGGCTCGTGCAGACTGTCATA
ATATCTTTGGCTTTGGGCTTAGTATTTTGGAACCAAGGACAGAAAATAAATAACCTCCAA
AATCTGTTCAACATTTTCGGTTCAATGTATGCTGCTGTGGTCTTTCTGGGGATGAACAGC
AGCTCATCTGTCCAACCATTCGTTGCCACAGAGAGGGTTGTAATGTATCGAGAAAGATTT
GCAGGGATGTACTCTTCTTGG
>EDWA@DN39436_c0_g1_i1
AGGAATGATATCTGCATTGGCGAGGTGATGTGGTGGGAATGTCCGAGTCTTTACTCTGAG
TCTTCACATTCGCGATCCGAACAGCTTGGTATTTGTTGGGAGCCACCGTCGATGGGGACT
TTGAAATTTTTGGTGGATGGTTTTGCACGTGGCAAGCCGGGTCCTGCAGGCTTTGGGGGC
GTGTTACGCGATGAGCATGGTAGTATTTTGGCGTTATTCTCTGGCCCTCTTGGTTGTATT
GACTCTAACGAGGCTGAACTGCGAGCGATTGCTTTTGCGTTATCATACTTCTGGCAGTCA
GCATGGGCAACACTTCCT
>EDWA@DN39437_c0_g1_i1
ACAATGTCAAAATTCGATCCATACCAGCACCTCAGTATACTCCCCAACCCCGACGGCACC
ATCACTCGCTGCACCGACTTCCCTTGCACCGATGCCAACCCCGGTATAGTTCCAGGTATC
CCCACCGTTTCCAAAGATGTCACCATCAACGCCGAAACAAAGGTCTGGGCACGCATTTTC
CTCCCCAATAAACTGCCATCCAACGACAACACCGTCGTACGACTGCCCATCGTTTTCTAC
TTTCACGGTGGGGGATTCATCATATTCAGTGTTTCCGACCTCTCAACTCATCAACCTTGC
TCTACCATTGCCAGTGAAATACCTGCAATTGTCGTCGCGGTCGAACATCGTCTCGCCCCC
GAGCACAGGCTC
>EDWA@DN3943_c0_g1_i3
CCAGTTGCTGACAATACCATGCTCAATGGGATATTTCAAAGTAAGAATACCTCTTTTAGA
TTGTGCTTCATCTCCTACATAGGCATCCTTCTGACCCATCCCAACCATGACCCCAGTGTG
TCTGGGTCGACCGACAATACTGGGAAAAACTGCCCTGGGAGCATCATCACCAGCAAAACC
TGCCTTCACCATTCCGGTTCCATTGTCACATACGAGGGGCTGAATATCCTCAGTATCGGC
CATCTTCAGACTTTAGCAATACTGGATAAGAAAAGGAGGAGGTTCAGAGAGGAAGAAGAA
GAAGCAAGGAAACGACGACGCTTTTATCTTTCTTCTCTCTGCTCCCCGTTGAAGTGGTGG
TGTGTAGAGACCCAAACGGATAGCAGAGAGAAGAAAGATAAA
>EDWA@DN39448_c0_g1_i1
CAAAGTGATCATCGAGGGAAATGGAAACTCAAACTCCTCCATCGAGACAAGTTGTCTTCT
ACTTTGCACGACCATCGCCGCCGTTTTCATTCACGTATGGAAAGGGACGTGAAAAGGGTG
GCAGCCCTCCTCCGCCGTCTCCCCGGCGGCGGGAACCACGAAGGTGATGCTTCTTACGAG
GTGAACGATTTTGGGTCGGATGTCGTTTCCGGAATGGCTCAAGGGAGTGGAGAGTATTTT
GTGAGGATAGGCGTTGGTAGCCCTCCCAGGAATCAGTATATGGTTATTGATTCGGGGAGT
GATATTGTTTGGGTCCAGTGTCAGCCTTGTAGCCAATGCTATCGACAATCCGACCCCGTT
TTC
>EDWA@DN3944_c0_g1_i1
ATGAATGCCCCAATTATTGATCCATTGCAAGGAGATTTTCCAGAGGTGATAGAAGAGTAT
TTGGAGCATGGGGTTATGAAATGCATTGCCTTTAATCGCCGTGGTACACTTCTCGCCGCC
GGATGCTCTGATGGAAGTTGTGTTATTTGGGATTTTGAGACGAGGGGCATCGCCAAGGAG
CTTAGAGATAGAGACTGTACTGCTGCTATAACAAGTGTCTGCTGGTCAAAGTGTGGCCAT
CGAATTCTTGTGTCTGCTGCTGACAAGTCATTAACACTTTGGGATGTAGTCAACGGCGAG
AAGATTACTCGTATCGTTCTGCAACAAACGCCTCTACAAGCTCGTCTACATCCAGGTTAT
TCAATGCCATCTGTCTGCTTAGCATGCCCACTATCATCTGCTCCAATGATTGTAGACTTA
AGTACTGGAGGCACAACTGCACTCCCAGTCACTGTTTCTGATATGGGAAATGGTGTTGCT
CCGCCTTCTCGCAACAAGTTACCTGATGTAACCTCTTATACACTGACTGCTGCCTGCTTT
AACAAGAATGGAGATCTGGTTTATGTGGGGAACTCGAAAGGTGAAATACTTATAATAGAT
CACAAAAACGTTAAAGTACTTGCTATGGTTCCAATTTCTGGTGGTGCGATGATCAAAAAC
ATTGTTTTCAGCAGAAATGGACAATATCTCCTTACAAATTCAAATGATAGAATTATCAGG
ATTTATGAAAATATTCTGCCTTTGAAAGATGGACTTGAAGCTCTAGATGACCTCAACAAG
ACCATCAATGAGGAAGATACTCTTGAGAAGCTAAAGGCTGTTGGATCCAAATGCTTGGTT
CTTTTTCGGGATTTTCAAGATTCAATCACGAAGATCCATTGGAAAGCACCTTGTTTCAGT
GGTGATGGTGAGTGGGTAATAGCTGCTTCTGCAATCAAAGGAGAGCATAAGATGTACATA
TGGGACAGGGCTGGTCATCTTGTAAAAATACTTGAGGGTCCAAAGGAAGCTGTGTTTGAT
TTAGCGTGGCATCCGGTTCACCCCATTATTGTTTCTGTTTCCTTGACTGGCTTGGTTTAT
ATTTGGGCTAAGGACTACACTGAAAACTGGAGTGCATTTGCTCCTGATTTCAAAGAACTT
GAAGAAAATGAGGAGTATGTAGAACGAGAAGACGAGTTTGATCTGGTGCCTGAAACAGAA
AAGGTGAAAGAATCGGATATAAATGAAGATGATGAAGTTGATATTGTGACATTGGAGAAG
GATCCACTCAGTGATTCTGATATGTCACAGGAGGAGTTACGCTTCTTGCCTGCCATTCCT
TGTCCTGATGATCCCCAACAGCAGGACAAATGCGCAGGAAGTTCATCAAAGTTGATTGAT
AGTAATCATTCCGGATCACCTCTCTCAGAAGAGAATGGACAAGCAGCCAACAATGCCTCA
AGTCCACTTGAAGAGGACACAGCCGGAGGCAATCAGTTGAAAAGAAAACGGAAGCTTTCG
GAGAAGGGGTTGGAGTTGCAAGCAGAGAAGGTGAGGAAGCCCACGAAACCCTTGAAATCT
TCCGGTAGGTTATCGAAAACAAAAAATAAATCTGTTGTTGATCAGGATTATGGAAATGGC
AATGGTTTATATGCCGACGATGGATCGGATGATTACTAG
>EDWA@DN3944_c0_g1_i2
ATGAAATGCATTGCCTTTAATCGCCGTGGTACACTTCTCGCCGCCGGATGCTCTGATGGA
AGTTGTGTTATTTGGGATTTTGAGACGAGGGGCATCGCCAAGGAGCTTAGAGATAGAGAC
TGTACTGCTGCTATAACAAGTGTCTGCTGGTCAAAGTGTGGCCATCGAATTCTTGTGTCT
GCTGCTGACAAGTCATTAACACTTTGGGATGTAGTCAACGGCGAGAAGATTACTCGTATC
GTTCTGCAACAAACGCCTCTACAAGCTCGTCTACATCCAGGTTATTCAATGCCATCTGTC
TGCTTAGCTTGCCCCGTATCATCTGCTCCGATGATTGTTGACTTAAGTACTGGAGGAACA
ACGGCACTCCCAGTCACTGTTTCTGATATGGGAAATGGTGTTACTCCGCCTTCTCGCAAC
AAGTTGCCTGATGGGACCTCTTATACATTGACTGCTGCCTGCTTTAACAGGAATGGAGAT
CTGGTATATGTGGGGAACTCCAAAGGTGAAATACTTGTAATAGATCACAAAAATGTCAAA
GTTCTTGCTATGGTTTCGATTTCTGGTGGTGCTATGATCAAGAACATTGTTTTCAGCAGA
AATGGACAATATCTCCTTACAAATTCAAATGATAGAATTATCAGGATTTATGAAAATATT
CTGCCTTTGAAAGATGGACTTGGAGCTCTTGATGGCCTTAACAAGACCATCAAAGAGGAA
GATACTCTTGAGAAGCTGAAGGCTGTCGGATCCAAATGCTTAGTTCTTTTCCGGGAGTTT
CAAGATTCAATCACGAAGATCCATTGGAAAGCACCTTGTTTCAGTGGTGATGGCGAGTGG
GTAATAGCTGCTTCGGCTATCAAAGGAGAGCATAAGCTATACATATGGGACAGGGCTGGT
CATCTTGTAAAAATACTTGAAGGTCCAAAGGAAGCCGTGTTTGATTTAGCGTGGCATCCT
GTGCACCCTGTTATTGTCTCTGTTTCCTTGACTGGCTTGGTTTATATTTGGGCTAAGGAC
TACACTGAAAACTGGAGTGCATTTGCTCCTGATTTCAAAGAACTTGAAGAAAATGAGGAG
TATGTAGAACGAGAAGACGAGTTTGATCTAGTGCCTGAAACCGAAAAGGTGAAAGAATCG
GATATTAATGAAGATGATGAAGTTGATATTGTGACATTGGAGAAGGATCCACTCAGTGAT
TCTGATATGTCACAGGAGGAGTTATGCTTCTTGCCTCCCATCCCTTATCCCGATGATCCC
CAACGGCAGGACAAATGTGTGGGAAGTTCATCAAAGTTGCTTGATAGTAACCATTCCGGA
TCCCCTCTCTCGGAAGAGAATGGACAAGCAGCCCACAATGCCTCAAGTCCACTTGAAGAT
GACACGGCCGGAGGGAATCAGTCGAAAAGAAAACGGAAGCTTTCAGAGAAGGGGTTGGGG
TTACATGCAGAGAAGGTCAGGAAGCCCATGAAACCTTCAGGTATGTTATCGAAAACAAAA
AATGTATCTGTTGTCGATCAGGATTATGGCAATGGTGTATATGCCGGTGACGGATCCGAT
GACTACTAG
>EDWA@DN39450_c0_g1_i1
ATGCAGTCCGGTGCACACTTCCTACGTTGGTATTTACACGCAGCGCAGGCTTGTGTTGTA
CCGTTACTACCACTTCTCGAAATGCTCATTTTTCTGTTGTTGTTCGATCGAAAGGATGAG
AAATCGGATGCGTTGCCGCCGGGGATGGTGCAGTTTTTCGTGTTTGTTTTTAAAAGGGGA
TGTTTAGAAAGGAGGAAAGATAAGAGATGGGGAGAAATTGAAGGGATGCAGGACATGTTG
GTATATGAAGAAGAAAGGGTCAATAGAGTGAACAAAATTCTGTTATTTAATGGATATTTT
TGGCTTGTTTAG
>EDWA@DN3945_c0_g1_i1
GGAATCCTGAATTTCGTCTTTGAAAAACAAACATGGCGAGCGCGAATCCACCGTCGTCTC
CACCGCTGCCGTCCTCACCACCTTCCGTCAAACATGAGTCCCCCCCTGCCGTTCCCTCCG
CTCTTGTACCTCCTCAGGCACAGCCTGATGCCGCCGCCATCGAAAATGGAACGTTCAATG
TCGATGAACAAAAGCCTCAAATTGCTGATCATTTTGCGTAAGTTTGTTTCTTCTAATATT
TTTAAATTTGAAGTTTTTTTTTTCTGGGTATTTCCTTATATGACTTTCCCTATCAGTGCT
TAG
>EDWA@DN3945_c0_g1_i2
ATGGCGAGCGCGAATCCACCGTCGTCTCCACCGCTGCCGTCCTCACCACCTTCCGTCAAA
CATGAGTCCCCCCCTGCCGTTCCCTCCGCTCTTGTACCTCCTCAGGCACAGCCTGATGCC
GCCGCCATCGAAAATGGAACGTTCAATGTCGATGAACAAAAGCCTCAAATTGCTGATCAT
TTTGCGATACTTGATGATCCGGAACACATCGAGAAGTACAAGAAATACGAGGCTGACTAC
ACTCTCCGGTTGTTGGCAAAATATTTCTCAAATAAGAATTTCTACGGAGGCAACATTTTC
GACGAAAAAACGACGATAGATAACGAGACCATATTATCGAGCAGGTGGCCTTGCACAAGA
TCATTTGCAGACCCACTTCGTGCATTTGAGGATCCCGGCAATGGGGGTCCGGTTTCCGAG
TCGGAAACCCTATCTAACATCTCAAATGGCAAGCTTTCACTCAAGAAGAATGGCTGA
>EDWA@DN39465_c0_g1_i1
ATGGCTGAAGCTCAACAACTACAAGTACTTCACATCCAGGACGCTAAAACCTCAAATTCA
AGGATGGAAGCTGTCAGTGAAAGTTCAGATTTTCGACCTCATCATCAGAACAACACGATG
AAGTGGCTCCGGATAGCCCTTTATATAGTCGTTGGCTTCTCCGGCACAGCATCAGCTTCA
CTGCTTATGAGGCTTTACTATGAGAAAGGTGGAACGAGCAAATGGATGGGAACACTAGTT
CAAGTTGTAGGTTTCCCTATTCTCCTTCCTTACTACTTGATTCCACACCGCAAAGCTATG
GCGCCTAACAGTGCCGCCGCCGTCCAAGCACCACCAGCACCATCGATCCGATCACTGGTT
TGCGCCTATGTATACCTCGGACTACTTATGGTAGGAAATGGGTATCTGTATTCAGTTGGT
TTCGAGTACCTTCCTGTATCTACGGTGGCCCTGATCTCAGCATCTCAGTTGGCTTTTAAC
GCTTTCTTCTCTTATTTCCTCAATGCACAAAAGTTCACTCCTTTAATCGTCAACTCTCTG
TTTCTTCTCACCATTTCCTCGGTTCTCCTGGTGACAAATAGTAGCTCCGAAAGGCCTGCT
GGAGTCTCTGGTCAAAACTATGTAGTTGGGATGGTATGCACCCTCATTGCAACCGCAATA
AATGGCTTGTTCATTGCTTCCCAACAGATGGTGTTTCAGAAGGTTCTAAAAAGACAGACG
GTTAGAGTTGCAATTGATCTCGTAATCTACCAATCGCTTGTCGCATCCATTGTTGCGTCC
ATAGGGTTCTTGGCCTCAGGAGAGTGGAAAGGCCTAAAGAGGGAAATGGAGGGGTATGCA
CTGGGGAAAACTTCCTATGTCAACACCCTGGTTTGGACTGCCGTTGGTTGGCAGGTTTCC
ATTTTATGTGTAATAGCAATTGTGTTTGAATCGTCTGCTTTGTTCGCCAACGTCGTTGGT
GCATTGGGAGTGCCAATTGCTCCATTAGCAGCCATGATCGTTTTCCATGACAAAATGAAT
GGTATAAAGGGAATATCAATGGCGTTGGCGGTATGGGGCTTCCTTTCTTATGTGTATCAG
CAGTACCTGGACGAGCAAAAGTCTAATGCCGAAACCAAAAACGGGCGTCCTTTCGATGCC
TGA
>EDWA@DN39468_c0_g1_i1
GAATTTTTCAGCGTCTCCCATAATCAGTTGGTCGGACCCATACCGCAAGGCAAACAATTC
GGTACGTTCGAAAACAACTCATTTGAGGGCAACTCAGGATTATGCGGGAAACCATTGACC
AAGGAATGCTATCCCGAGGAGTCATCACCATCAAAGAAAGACGAAGGGGGAGATTCATGG
TTTGAATTTGGGTGGAAGGCAATCATGTTGGGGTATGGAAGTGGGGTAGTGAACGGTCTG
GTTCTAGGGTACCTCTTCAACCCCTGGAAACACAAGTTATTTGTCAAGTATTTTGGAAGG
ATGCTGCTGAACCTAAGGAGGGACAGGAGGAAGTAA
>EDWA@DN3946_c0_g1_i3
ATGGATTTGCGGTTCCCCTTCTCTCCGGCGGAGGTAGCCAAGGTCCGCATGGTCCAGTTC
GGCATCCTCAGCCCCGACGAAATCAGGCAAATGTCTGTTGTGCATATTGAGCACAGTGAA
ACGACGGAGAGGGGAAAGCCTAAAGTTGGCGGTTTAAGTGACCCCCGGCTGGGAACTATT
GATCGGAAGATGAAGTGCGAGACTTGTACGGCCAACATGGCTGAGTGTCCTGGGCATTTT
GGGCACTTGGAGCTTGCCAAGCCTATGTTTCATATTGGATTTATAAAAACTGTGCTCAGT
ATAATGAGATGTGTCTGCTTCAATTGCTCTAAAATTCTTGCTGATGAGGAAGACCATAAA
TTTAAGCAGGCATTGAAGATAAAGAATCCGAAGAACAGGTTGAGAAAGATCTTAGATTCA
TGCAAGAACAAAACTAAATGTGAGGGTGGCGATGAAATTGATGTCCAGGGTCAAGATACA
GAGGAACCCGTAAAAAAAAGTCGTGGTGGTTGTGGTGCTCAGCAGCCAAAGCTGAGTATT
GATGGTATGAAGATCATTGCAGAGTATAAAGCCCAAAGGAAGAAGAATGATGATCAGGAA
CAACTCCCTGAACCTGCGGAAAGAAAACAGACTCTAACTGCTGAACGGGTTCTTAGTGTC
TTGAAGAGGATAAGTGATGAGGACTGCCAACTATTGGGCTTGAATCCTAAATATGCTCGT
CCAGATTGGATGATTCTTCAAGTACTTCCAATACCTCCACCTCCAGTGAGACCATCTGTG
ATGATGGACACTTCCTCTAGGAGTGAGGATGACTTAACTCATGCATTAGCTATGATTATT
CGGCACAATGAGAACTTGAGGAGGCAGGAGAGAAATGGATCACCTGCACATATCATATCC
GAATTTGCACAGTTGTTACAGTTTCATGTAGCAACATATTTTGACAATGAATTACCTGGA
CTTCCAAGGGCCACACAGAGATCGGGGAGACCTATTAAATCTATTTGTAGTAGGCTTAAG
GCAAAAGAGGGCCGTATTAGGGGTAATTTGATGGGGAAAAGGGTTGACTTTTCAGCTCGA
ACAGTAATTACGCCAGATCCAAATATCAACATTGATCAACTTGGAGTGCCTTGGAGTATA
GCTTTAAATCTCACATATCCTGAAACTGTGACTCCGTATAACATTGAGAAGTTGAAAGAA
CTTGTGGAATATGGGCCTCATCCTCCACCGGGAAAGACTGGTGCAAAGTATATCATAAGA
GATGATGGTCAAAGGCTTGATCTTCGTTACCTGAAGAAAAGCAGTGATCATCACCTAGAG
CTTGGTTATAAGGTGGAGCGACATTTAATCGATGGAGATTATGTCCTTTTTAACCGTCAG
CCTAGTCTCCATAAAATGTCAATCATGGGCCATAGGATCCGGATTATGCCATACTCTACA
TTTCGTCTAAATTTGTCTGTTACTTCACCGTACAATGCTGATTTTGATGGTGATGAAATG
AATATGCATGTTCCTCAATCATTTGAGACTAGAGCAGAGGTAGCAGAGCTCATGATGGTG
CCTAAGTGCATTGTGTCCCCTCAATCAAATAGGCCTGTAATGGGAATTGTCCAGGATACA
CTTCTAGGATGCCGTAAGATCACCAAAAGGGATACTTTCATAGAAAAGGACGTTTTCATG
AATATATTGATGTGGTGGGAGGATTTTGATGGAAAGGTTCCAGCTCCTACAATTTTAAAG
CCCCGGCCAATTTGGACAGGGAAGCAGGTTTTTAATCTGATCATACCAAAACAGATAAAT
CTGATGAGAACATCTGCCTGGCATTCAGAAAGTGAGACTGGGTTTATCACCCCTGGGGAT
ACTCAAGTTAGAATAGAAAAGGGGGAGGTGCTGTCTGGCACTCTTTGCAAGAAGACACTT
GGATCATCTGCAGGGAGTCTTATACATGTAATTTGGGAAGAGGTCGGCCCGGATGCAGCC
CGGAAGTTTTTGGGACATACACAATGGCTTGTCAATTATTGGCTTCTGCAGAATGCCTTT
AGCATGGGTATTGGAGATACAATTGCTGATGCAGCAACAATGGAGAAAATTAATGAAACT
ATTTCTAAAGCCAAAGAGGATGTGAAACAGCTCATTATTAAAGCCCAAAACAAGGATTTA
GAGCCTGAACCTGGAAGAACTATGATGGATTCCTTTGAAAACAAAGTTAACCAGGTGTTG
AATAAAGCTCGTGACGATGCAGGAAACAGTGCGCAAAAAAGTTTATCAGAAAGCAATAAC
CTTAAGGCAATGGTTACTGCAGGATCAAAGGGAAGTTTCATTAACATATCCCAAATGACA
GCTTGTGTTGGTCAGCAGAATGTTGAGGGAAAGCGAATACCATATGGGTTCGTGGATCGT
ACTTTGCCCCATTTTACCAAGGATGATTTTGGTCCTGAGAGTCGTGGTTTTGTGGAGAAT
TCATACCTACGTGGGTTGACCCCACAAGAATTCTTTTTCCATGCCATGGGTGGTAGAGAA
GGTCTCATAGATACTGCAGTTAAGACTTCTGAGACTGGGTACATACAGAGGCGACTTGTG
AAGGCAATGGAGGATATTATGGTTAAATATGATGGAACTGTGAGGAATTCATTGGGGGAT
GTTATTCAGTTCCTCTATGGTGAAGATGGCATGGATGCTGTATGGATAGAGTCTCAGAAG
CTGGATTCTTTGAAGATGAAGAAATCTGAATTTGATAGGGTCTTCAGATATAAAATAGAT
GATGAAAACTGGAATCCAACTTCTTATATGTTACCAGAACATATTGAAGATTTGAGAACC
ATCCAAGAATTGCGTGATGTGTTTGATGCTGAAGTTAATAAACTTGAAGCTGATAGATAC
CAACTTGGAACAGAAATTGCAGTCACAGGTGACAGTAATTGGCCTTTGCCTGTTAACTTG
AAGAGGCTTATCTGGAATGCGCAGAAGACTTTTAAAGTTGATTTTAGAAGGGTGTCAGAT
TTGCATCCTGTGGAAATTGTCGATTCTGTTGATAAGCTCCAGGAAAAGTTAAAGGTTGTT
CCAGGTACTGATCCTCTGAGTGTCGAAGCCCAAAAAAATGCTACCCTCTTTTTTGGCATT
TTGCTTCGCAGTACTTTGGCCAGTAAAAGGGTGTTGGAGGAATATAGACTGACAAAAGAA
GCATTTGAGTGGGTTATTGGTGAAATAGAGTCACGATTCTTGCAGTCTTTGGTAGCAGCT
GGCGAGATGATAGGTTGTGTTGCTGCACAATCAATTGGTGAGCCTGCTACTCAAATGACT
CTCAATACCTTCCACTATGCTGGTGTTAGTGCAAAGAATGTTACCCTTGGTGTCCCTCGG
TTGAGGGAAATTATAAATGTAGCTAAGAAAATCAAAACACCTTCTCTCTCAGTCTACCTC
TCTCCTGAAGCGAGAAAGACAAAGGAGAAGGCCAAGAATGTCCAATGTTCCTTAGAATAT
ACTACTCTTCGGAGTGTTACTCATGCTACAGAAGTATGGTACGATCCGGATCCAACAAGC
ACACTCATTGAGGAAGATATTGACTTTGTTAAGTCCTATTATGAAATGCCTGATGAAGAG
GTTGCCCCAGAGAAGATATCCCCTTGGTTGCTGCGCATAGAGTTGAATCGTGAGATGATG
GTTGATAAGAAGTTGAGTATGGCTGACATAGCTGAGAAGATCAACCAGGAATTTGATGAT
GATTTGACTTGCATTTTTAATGATGACAACGCAGAAAAGTTGATCCTACGTATCCGCATC
ATGAATGATGAAGCCCCAAAGGGTGAATTGACTGATGAGTCTGCTGAAGATGATGTATTC
TTGAAGAAGATTGAAAGCAACATGTTGACAGAAATGGCCCTTCGAGGTATCCCAGACATC
AACAAGGTATTCATTAAACATGGTAAAGCAAGCAAGTTTGATGAGGCTGATGGTTATAAG
ACCGGAGAGGAATGGGTGTTGGATACAGAAGGTGTCAATCTCTTGGCTGTCATGTGCCAT
GAAGATGTTGATGCAAGGAGAACAACAAGCAATCACTTGATTGAAGTGATTGAAGTTCTT
GGAATTGAAGCAGTTCGACGGTCGTTGTTGGATGAATTGCGGGTTGTGATATCTTTTGAT
GGGTCGTATGTGAACTATCGACATCTAGCTATCCTCTGTGATACAATGACGTATCGTGGC
CACTTGATGGCCATCACTCGTCATGGCATCAACCGGAATGATACAGGGCCTATGATGAGG
TGCTCATTTGAAGAGACTGTAGATATTCTCCTCGATGCTGCTGTTTATGCTGAATCAGAT
TATTTGAGGGGTGTGACAGAGAATATAATGTTGGGCCAGCTTGCTCCAATTGGTACAGGA
GAGTGTGCCTTGTATCTCAATGATGAGATGCTGAAGAATGCCATTGAACTTCAGCTACCT
AGTTACATGGAGGGTCTGGAATATGGTATGACCCCTGCACGTTCTCCAATGTCAGGAACT
CCTTATCATGAAGGCATGATGTCACCTAATTACTTGCTGAGCCCGAATCTCCGTCTCTCT
CCCATTTCGGATGCTCAGTTCTCACCTTATGTTGGCGGGATGGCATTCTCTCCCACATCA
TCCCCTGGTTACAGCAGTCCATCTTCTCCTGGCTACAGTCCTACCTCACCTGGTTATAGC
CCTACATCCCCTGGGTATAGTCCCACCTCACCTGGGTACAGCCCCACCTCACCTACCTAC
AGTCCTAGTTCACCAGGTTACAGCCCAACAAGTCCAGCCTACTCTCCTACAAGTCCTTCT
TATTCTCCAACCTCGCCGAGCTACAGCCCTACTTCACCTAGTTATAGTCCCACATCTCCC
AGCTATAGTCCAACTTCACCTAGCTACAGCCCTACTTCACCAGCATATAGCCCAACTTCA
CCTGCTTATAGTCCCACCTCTCCATCATACAGCCCAACATCTCCTTCCTACAGCCCGACA
TCTCCTTCCTACAGCCCAACCTCACCCTCCTATAGCCCTACATCTCCATCATACAGCCCT
ACTTCACCGGCTTATAGCCCCACTTCTCCAGGCTATAGCCCTACCTCTCCAAGTTACAGT
CCAACATCACCTAGCTATAGCCCTACCTCTCCAAGTTACAATCCACAATCAGCCAAGTAC
AGTCCATCTCTGGCATACTCACCAAGCAGTCCAAGGTTGTCTCCTTCCAGTCCTTACAGC
CCAGCATCACCAACTTATAGCCCAACATCACCATCTTTTTCACCTACTTCTCCATCTTAT
TCCCCTTCAAGCCCATCCTTCAATCCTAGCAGCCCATATAATTCTGGGAATCCAGACTAC
AGCCCAAGTTCGCCACAGTACAGTCCAAGTGCTGGGTACTCCCCTAGTGCACCAGGGTAT
TCACCATCCTCGACTGGTCAGTACAGTCCACCAAACAAGGATGATCGTAAAGACGACAGG
GAGTAA
>EDWA@DN3946_c1_g1_i1
GCTGATTTTGATGGTGATGAAATAAATGTACATTTCCCACAAGATGAAATTTCTCGTGCT
GAAGGATACAACCTCGTTAATGCAAATAACCAATATGTCAGGCCTTCGAATGGTGAACCA
CTTAGAGCATTAATTCAGGATCATATTGTAAGTGCTGTTCTTCTGACAAAGAGGGATACT
TTCTTAAGCCATGACGAGTTTAATCAGCTTTTGTATAGCTCCGGTGTTTCCGGTTTAGCC
CAAAGTTCCCGCTCTGGGAAGCCTGGTCAGAAAGTATTCATATCAAGTTCTGAAGAAGGG
ATGATGGCCATTCTACCTGCAATATTGAAACCAAAACCTTTGTGGACAGGGAAGCAGGTC
ATCACTGCTGTGCTAAATCATATTACCAGCGGTCGCCCACCATTTACAGTGGAAAAAACT
GGGAAAACCCCACATGATTTTTTTAAGAACAGATCAAATGAAAATAAACCAAAGAATGGT
GGAGCAAGCAAAGAAGCTGGAAAAAGCTCAAATAAAGAACCCGATGAAGAAAAGATACTG
ATTTACAAGAATCACTTGGTGCGTGGTGTGATTGATAAGGCTCAGTTTGCTGATTATGGT
ATAGTTCATACAGTTCAGGAGCTATATGGCTCAAACACTGCAGGCATTCTGCTGTCAGTA
TTCAGTCGTCTATTTACAGTTTACTTGCAGATGCATGGTTTCACATGTGGAGTAGATGAC
CTTTTGATTGTGAATGATAAAGACGTTGAAAGGAAAAAGCAACTTGAAGAATGTGAAAAG
AAAGTAACAGAAGCACATTACGAGATTTGTGGAGTCAAGGTGGATACTGAAATAGCTCCA
ATAGAATTGCAATTGAAAATCGAAAAAATGATACGCAGAGATGGAGAGGCTGCAGTTACA
GCCTTGGATAGAAAGATGATTAGTGTGCTTAACAAGAACTCAAGCCAAGGTGTTCTTACT
GAGCTGTTGTCTGAAGGTATAGTAAAACCTATGGGAAAGAACTGTATATCTCTAATGACT
ACTACTGGGGCTAAAGGTAGCAAGGTTAATTTTCAGCAAATTTCATCTTTCCTTGGTCAA
CAAGAATTAGAAGGGAAGCGAGTACCACGGATGGTTTCTGGTAAAACATTGCCCTGTTTC
CATCCTTGGGATTGGGCAGCTAGAGCTGGTGGTTTCATCAGTGATCGTTTTCTTAGTGGT
CTTCGGCCGCAAGAATATTATTTCCATTGTATGGCTGGGCGTGAAGGTCTAGTTGATACA
GCAGTCAAGACATCCCGCAGTGGGTACCTTCAGAGATGCCTCATAAAGAATATGGAGTGT
TTGAAAATCAGTTATGATCATACTGTTCGTGATTCTGATGGCTCAATTGTTCAATTTAAC
TATGGGGAAGATGGTATTGATGTTCATCAGACCAGTTTTGTTTCAAAATTTGAAGCACTG
GCATTAAATCGTGATGTGATGTCAGAAAAGCTTAGTTCTCAGCTTGGTGAACCTGATGAT
TCTGGAAAAATATTGCCTGCTGGTCTTAGAGATAAAGCTGTGCAGTTTATAAAGAACAAC
CGACACATGAAGATGAAGACAAAAAACTTCTTAAAGTTATTGAATCTTAAATTTCTTTCT
AGTCTTGCCCAGCCAGGAGAACCCGTTGGTGTGCTTGCTGCTCAGTCTGTTGGAGAACCT
TCAACACAGATGACGCTGAATACTTTCCATCTTGCGGGGCGAGGTGAAATGAATGTTACA
CTGGGTATTCCACGTTTACAAGAAATCTTAATGACTGCTTCAGTTGATATCAAGACGCCA
GTAATGACATGCCCTTTGCACAAGGGGAAAACAAAGGAAGATGCCTCGCGGCTTGCCGAT
AAGATGAAGAAAATCACAGTAGCTGATATATTAGAGAGTATGGGAGTATCTGTCACACCA
TTTGCTCTTGACAATGGTGATATTTGTAGTATCTATAAACTCAAAATGAAGCTTGGTAAA
CCGGGCCGATACTTTAAGAACACTTATATATCAGTAAGCGATTGTCGGGAAATCTTAGAG
GTAGTGTTTTTGAGGGAGTTGGAGGATGCCATACAGAACCATCTGGTTTTGCTCTCCAGA
ATTAGTGGCATAAAAAATTTTATGCCAGATTCACGACCAAATGCTTCAAATGAAACTGAT
GAAGATGTTCCTGAAAGCACTCGTGGGACTGAGAATGATGATGATACTGATGATGAGGAA
AGAGCTGAGGATCTTGGTCTGGATGCACAAAAACAGAAACAGCAAGCGACAGATGAGATG
GATTATGAAGATGGTTCTGAAGAGGAACAAAATGAAGGGCCATCTTTGGCTGGGTTGGAA
AGTGAAATTGATATGCCCGAAGATGATAATGGAACTGTTGAAAATGATGTGATTGGATCA
GATAATGAGAAGGATGAGATTTCTCATGGTTTGTTAAATGCAGAAGACAAATCAAGGGAG
GAAAACACCAAATCAGAAGCCAAAAGAAAAAAGACAAGAAGAAAGATGCCGAGGAAGGAC
ACTGACAAAGCAATATTTAGTGATACGAGAGGATTGGTCTTTGAGGTCCATTTTAAGTTT
GTAAATGAACCTCACATTTTACTGGCTCAGATCGCTGAGAAGACTGCAAAGAAGGTTTAC
ATCCAGAGGTTTGGAAAGATTGACCAATGCCGAGTGACAGACTGTAGTGAGAATCAAGTG
TTTTACTACGGTGAAGATTCGAAACAGAGGAAGAGTCTGCCTGACAAGGGAAACATACCA
GCACTTCACACAGCGGGAGTGGATTTTGGTGCCTTTTGGAAGATGGAAGATCACCTTGAT
GTTAGGTATTTGTATTCCAACAACATTCATGCAATGCTTAATACATATGGAGTGGAGGCT
GCCAGAGAAACCATAATCAGCGAGATCAGTAATGTTTTCACATCTTATGGGATAGCGGTC
AATGTCCGCCACCTAACACTTATTGCTGATTTTATGACTCATTCTGGAAGGTATCGACCT
ATGAGCCGACTCGGTGGTATAGCGGAATCTATATCACCTTTCAGCAAAATGTCTTTTGAG
ACGGCGGCTAGATTTATTGTTGAGGCAGCAAGACATGGGCTGGTGGACAACTTGGAGACA
CCATCCTCCAGAATATGCCTTGGACTGCCGGTGAAAATGGGCACTGGGTCATTTGGTTTG
ATGCAGAAAGTGGACATCTGA
>EDWA@DN3946_c1_g2_i1
ATGGCTCAAATCACGGAGGGGGCTACGGATTCAGTGGATGCGATATTGTTCAACTTCATG
TCTACCGATGAGGTTCGGAAACACAGCGTTTTGAAAGTCACCAACGCCAATTTGCTTGAC
TTCATGGAACGCCCTATGCCTGGTGGATTATACGATCCCCTTTTGGGGCCCCTTGAGGAT
CGATCCCCTTGTAAAAGCTGTGGTCTCTTGAAATTACAATGCCCGGGTCACTGTGGTCAC
ATTGACTTGGTGTCTCCAATTTATAATCCTTTACTCTTCAATTTTCTTCATACACTTATT
CAGAAGACCTGTTTCTTCTGCTATCATTTTAGGGCAGAAAGGAACGAGGTTGAGAGATGT
ATTTCTCAATTGAAACTCATTGGAAAAGATGATATTGTTGGTGCTAAAAGGTTAGATTCA
GACTTGAAAGATGCATCGTCATATCCAGAGAATAATGAAGGGAACCAAGAATTAGGTTCT
AGGCTACATGATTCTAAGGCTGTAAATGCAAAAGAATGGACATCTCTTCAGCTTACGGAG
GCAATGTTGGTTTTAAATAAATTTCTGAAAGTGAAGTACAAAAGGTGTAAGAACTGTGAT
GCAAAAAATCCTGCTATTACAAAGCCCACATTTGGTTGGTTTCACACGAGTGGCATGTCG
GGGTCGCAAATGAGGGAAAATGTTATCAGAGGGTGCAAAATGGCAGATGCTTTTTCCGGT
GAAGCTGGATCTGAGATAGAAGATGCCAACGATGCATCTAGCTCTGAAGATGGTGTTGAG
ATAACAAAAATGAAGACTCCTGAAGGTACTAAAGCTAAAACTCGTAAAAAGAAGGATAAA
GTACCTCGTGAGTTCCTGAAGCAGAAGAATATGTTTTCAGGGCCACTTTTTCCATCAGAG
GTTATAGAAATTATAAAACTTTTATGGGAAAATGAGATTGAACTTTGCTCGTTGATCAAT
GATATCCAGCAGCAAGGGTTTGGAGGGAAAGTGGGTTATTCTATGTTCTTTTTGGAGACC
ATTCTTGTACCTCCTATTAAGTTTCGTGCTCCAACTAAGGGAGGTGATTCTGTGATGGAG
CATCCTCAAACTGTTCTGCTAAGTAAGGTGTTGCAGGCTAATATATCACTAGGAAATGCT
TATAATAACGATTTGCAGAGTTCAAAGGTTATAATTAGACTATGGATGGATCTGCAGCAA
TCAGTAAATTTGTTGTTTGATAGCAAAACTGCTATGAGTCAAAGGAGAGATGCGAGCTCA
GGAATATGTCAGTTGCTGGAGAAGAAGGAAGGCATGTTCCGCCAGAAAATGATGGGGAAA
AGAGTTAATTTTGCATGCCGATCTGTTATATCCCCTGACCCTTATCTAGCGGTTAACGAG
ATTGGTATTCCTCCATATTTTGCATTAAGGTTAACCTATCCCGAGCGAGTGACTCCCTGG
AATACTGTGAAGTTGAGGGAAGCAATTGTAAATGGCTCTGAAATTCATCCCGGGGCTACA
CATTATGTTGATAAGTTATCCACCCAAAGACTGCCACTTAACAGAAAAGCACGTATTTCC
ATATCTAGAAAATTACCTTCATCAAGAGGAGCTATTACCCAAACTGGAAAGAATTTTGAC
TATGAATTTGAAGGAAAAATTGTTCTCCGGCACTTGCAAGATGGAGATGTTGTTCTAGTT
AATCGACAGCCTACGCTTCACAAGCCTAGTATAATGGCACATGTAGTTCGTGTGTTGAAG
GGGGAGAAGACAATCCGTATGCATTATGCAAATTGCAGTACATACAATGCTGATTTTGAT
GGTGATAGATCG
>EDWA@DN39474_c0_g3_i1
ATGAGCATTTATAGTGATGGCAGTTTGCTAGCAGAATTGCAAGTTAAACCAACTTTGGCC
GATGAGATTAAGGCCAAGCAACTCTTAGACATTTCCTTACTTCCAATTATACAACAAGTT
GAGCATGGATCCACATCTGTTTATGCCTTCGATCAGGATGGCGTTCTGTGCTTCAAGGGT
CATTATTGCGTTCCTGATGATGCCAATCTGAAGCGAGCCATACTTAGTGAGGCTCATAGC
AGCCCTTATGCTATGCATCCTAGTGGAGACAAGATGTACCAGAATCTGAAGCAAAGGTAC
CGCTGGAAGGGTATGAAGAAGGATATATCGGATTATGTATCGAAGTGTATGACTTGTCAG
CAAGTCAAAGCGGAACATCAACATCCTTCTGGTTTATTACAACCCATTAAGATTCATGAG
TGGAAATGGGAGCGTATCACGATGGATTTCGTTACCGTGTGTCCCCTAACTCCTTCTAAA
AAAGATTCTGTCTGGGTTATTGTTGATCGACTCACCAAGTCAGCTCACTTTATTCCTGTA
CGAGTTACTTATTCTCGGGAGAAGCTGGCTAGACTGTATATCTCAGAGATTTTCAGATTG
TATGGTGTACCCTTATCTATTATATCTGACCGAGACCCAAGGTTCACTTCTTATTTCTAG
>EDWA@DN39475_c0_g1_i1
GAGGCAGAGAGATTTGGCAATTTAAGCACAACAAAGGGTAAAACATGGAGAATACTTGCT
AGGAAGAGATTCCTAAAAAAGAAGGTAAATTCTGAGATAGATGGAGTGGAAAGCACAAGT
AGAAGATTTTCAAAAGAATATAATGATGTAGTAAGAAGAATGGAAGAGGGGGAGAAACCC
GAAAAAGGGAAGGAAATGGATCTTGCAAAAGCTGATTTGTTGAAGCATCACAACTCTGAA
CCGGAAGACATTGAAGATAGGAAAGACAATAGAGAGAGCGTGGTTGAGGACGAAAATGCA
ATGTCAAGCAACCAACATAACCACGAGGCAAGACAAGTATCAGAAAACAGTGGTTTCATT
GGAGAAGCCAGTAATTAC
>EDWA@DN3947_c0_g1_i1
TCTAACGATTTTTATCTTTGGTTTGATACTGTTGAAGTCACTACAAAAAGACTTCCCCGT
GGAAGATGTAACCCACCGTATTTGTTTTCTCTTTTTCTTTTCTTTTCGTCCTCTATCAAA
TTTAAAGCTTTTTTTCCCGTTCAGTTTCTCTCCTCTTTGTTTTATCTTTTTACGTACTTT
GTGTTTCTTCTTAAAATAAAAACGATGGCCGCAATTCATAAACAAGAGGTTGAAGAGGAT
AAAGATGGCAGGGCAGTTGTTCTCACCATCAACGGCGGCGGAGACGCGGCTGCAGCAGCG
TCGAAGAATCCCAAAGAAGAGCCTGACATATTAGACACAGCTGTAAGTCTGACGCCCGTG
GCGGTGCACGTATCGTCAGCTGTTCCTGTGCCGCCAGTAACGGCAGCACCCGCCGCGTCG
AAACGAGCGTCCACCAAGGATCGTCACACGAAAGTCGAGGGACGTGGCCGGAGGATCCGA
ATTCCCGCTACTTGCGCGGCTCGGATCTTTCAACTGACGCGAGAATTAGGCCACAAGTCA
GATGGAGAAACTATCCGCTGGTTATTAGAGCACGCTGAACCGGCGATAATAGCGGCAACC
GGAACCGGTACGGTTCCCGCCATCGCTATGTCGGTTAATGGGACGCTTAAAATCCCAACA
ACCTCGAACGCCAACCCCGAACCCGGTGACCCTAGTAAAAAGAAGCAAAAACGAACCGCT
AATAGCGAGTTCGTTGACCTCAACGACGTCGTTTCGGTTTCTTCCGGTTTAGCTCCTGTA
ATTCATTCTCAACAACAGCAAGCTGTTCTGCCGCAGGGTTTGGTTCCAATTTGGGCGATA
CCAGCAAACGCCGTCGTACCAGGCGCGTTCTTCATGGTACCAAATATGGCAACCGTGGCC
GGACCATCCACTCAGCCTCGTATATTCACATTTCCAGCCACCGCTACACCGTTAATCAAC
ATTTCGGCTCGGCCTATATCGTCGTTCGTGTCCGCCATACAAACACCGAGTCAACTTCAA
AGTAATGTAGCGGCCACTAGCAGCACGGTTCCGGTTTCCAAGACGGCTAAAACGGCGTCG
GTTACGACACCGAGTTCGAGTTTCGCCGACACCACTACCAGAACGACGACTCAGATGCTT
CGAGACTTCTCGTTGGAGATTTACGATAAGCAAGAGCTCCAGTTAATGACTCGATCTTCA
AAGCATTGA
>EDWA@DN3947_c0_g1_i2
ATGGCTGCTGTTCGAAAGCATGAGGTTGAAGAGGATGGAGATAGCAGAGCGGTTGTTCTC
AGCATCAACGGCGGCGGAGAGGCGTCGAAGAATCCCAAACAAGAGCATGACGTAGAGACA
GCTGTAAGCCTGAATCCCATGGCGGTGCACGTGCCGTCAGCTGTTCCCGTGCCGCAAGTA
ACGGCAGCACCCGCCGCGCCGAAACGAGCGTCAACGAAGGATCGTCATACGAAAGTCGAG
GGACGTGGCCGGAGGATCCGAATTCCAGCTACTTGCGCGGCTCGAATCTTTCAGCTGACA
CGAGAATTAGGCCACAAGTCGGATGGAGAAACTATACGCTGGTTATTAGAGCACGCGGAA
CCGGCGATCATAGCGGCAACCGGAACCGGTACCGTTCCCGCCATCGCTGTATCGGTTAAT
GGGACCCTTAAAATCCCAACGACCTCGAACGCTAACCCCGAACCCGGTGATCCTTGTAAA
AAGAAGCACAAACGACCCAGTAATAGCGAGTTCGTTGACGTCAACGACGCCGTTTCGGTT
TCATCTGGTTTGGCTCCTGTAATCACTTCTCAACAGCAGCAAGCTATTCTGCCGCAGGGT
TTGGTTCCAATTTGGGCGATACCAGCAAACGCCGTCGTACCAGGCGCGTTCTTCATGGTA
CCAAATATGGCAACCGTGGCCGGACCATCCACTCAGCCTCATATATTCACATTTCCGGCC
AGCGCTACACCGTTGATTAACATTTCGGCTCGTCCGATATCGTCGTTTGTCTCCGCCATT
CAACACGGTGCAACAACAACAACGCCGAGTCAACTTCAAAGTAATGCAGCGGTTACGAGC
TTTGCGGCTCCAGTTTCCAAGGCGGCGAAAACGACGTCGGTTATGGCACCCAGTTCGAGT
TCCGCCGCCACCGCTACTGCAACAACAACGACTCAGATGCTTAGAGACTTCTCGTTGGAG
ATTTACGATAAACAAGAGCTCCAGTTCATGACTCAATCTTCAAAACATTGA
>EDWA@DN3947_c0_g1_i3
ATGGCTGCTGTTCGAAAGCATGAGGTTGAAGAGGATGGAGATAGCAGAGCGGTTGTTCTC
AGCATCAACGGCGGCGGAGAGGCGTCGAAGAATCCCAAACAAGAGCATGACGTAGAGACA
GCTGTAAGCCTGAATCCCATGGCGGTGCACGTGCCGTCAGCTGTTCCCGTGCCGCAAGTA
ACGGCAGCACCCGCCGCGCCGAAACGAGCGTCAACGAAGGATCGTCATACGAAAGTCGAG
GGACGTGGCCGGAGGATCCGAATTCCAGCTACTTGCGCGGCTCGAATCTTTCAGCTGACA
CGAGAATTAGGCCACAAGTCGGATGGAGAAACTATACGCTGGTTATTAGAGCACGCGGAA
CCGGCGATCATAGCGGCAACCGGAACCGGTACCGTTCCCGCCATCGCTGTATCGGTTAAT
GGGACCCTTAAAATCCCAACGACCTCGAACGCTAACCCCGAACCCGGTGATCCTTGTAAA
AAGAAGCACAAACGACCCAGTAATAGCGAGTTCGTTGACGTCAACGACGCCGTTTCGGTT
TCATCTGGTTTGGCTCCTGTAATCACTTCTCAACAGCAGCAAGCTATTCTGCCGCAGGGT
TTGGTTCCAATTTGGGCGATACCAGCAAACGCCGTCGTACCAGGCGCGTTCTTCATGGTA
CCAAATATGGCAACCGTGGCCGGACCATCCACTCAGCCTCGTATATTCACATTTCCAGCC
ACCGCTACACCGTTAATCAACATTTCGGCTCGGCCTATATCGTCGTTCGTGTCCGCCATA
CAAACACCGAGTCAACTTCAAAGTAATGTAGCGGCCACTAGCAGCACGGTTCCGGTTTCC
AAGACGGCTAAAACGGCGTCGGTTACGACACCGAGTTCGAGTTTCGCCGACACCACTACC
AGAACGACGACTCAGATGCTTCGAGACTTCTCGTTGGAGATTTACGATAAGCAAGAGCTC
CAGTTAATGACTCGATCTTCAAAGCATTGA
>EDWA@DN39481_c0_g1_i1
TTAAGGTCACCTGATATGGCTGCAATGCACCAAGATACATCAGAAGATCGAGAAGTTGTG
CATGGGAAACTCAAGCAAGTATTTGGGATCACGAAGTCGACGGTGATGGCGAGGGAAATC
GTTGCGGAGTTATGCGACATCGTAACGGAACGGGGAGCCCGTTTGGCAGGGGCAGGCACG
GTGGCCATTGTAAAGAAGCTCGGGAGAATAGCCAACCGGAGGAGTGTGGTTATAATGGAA
GGTGAGCTGTACGAGGATTACAGAATCTTCAGGAACTATCTCCACAGCGGCGTTTGGGAA
ATGCTCGGCAATGAGCTTTCCGACAACATAGTCGTCGAACAATCTCGCGGTGGCTCCGGC
ACCGAACCTCTCTTTCTGGCCGCTTCTCCCAACCCTGATTCCTGA
>EDWA@DN3948_c0_g1_i2
ATGCTCACGCCGCGAAGGAAGCCGTGGTCTGCATTAACTCTAACTCCGCCCACTGAGCCG
CAAGCGTCGGGGGCTCCGATCACTAGCGGTGGTGACATTCGCGGTAAGGGAAAAGCAGTT
GCTTTTGTCCATGATACTAAGAAATTGCCACCGCCTCCTGTTGCTTCTCTTAGCGTCAAG
GCCCCTCTGAACGTTGGGGCGGAAGACGAGGACATGGAGGACTGGAGGCGGTTCAAGGAA
GCTGGGTTGTTGGATGAAGCCGCTTTGGAAAGGCGGGACCATGAGGCCCTTGTCGAAAGG
CTCTCCAACCTCGAGGGGGAGCTTTTTAATTACCAGTACAATATGGGGCTGCTCCTCATT
GAGAAAAAAGAATGGACATCAAAGTGTGAAGAATTAAAACAAGAACTTGCTGAAGTTGAG
GAGATGCTCAGACGTGAGCAGACAGCAAACATGATTGCATTATCTGAAGTTGAAAAACGA
GAGGAGAACTTGGCAAAAGCCTTAGCTGCTGAAAAGCAGTGTGTGGTAGATCTTGAAAAG
GCATTGCGTGATATGCAAGAAGAACATGTCCAGGTTAAGCTTAGTTCTGATACAAAGTTG
GCTAATGCAAATGCATTGATTTCGGGTATTGAAGGAAAATCTTTAGAGGTGGAAGAAAAG
CTGCGTGATGCTGATAGTAGGCTTGCAGAGGCGAATAGAAAAAGTTCGGAATTGGAAATG
CAATTGCAAGAGATAGAGGCTCATGAAAGTGTGCTTCAAAGAGAGCGTCTCTCCTTAGTT
GCAGAACGAGAAGCACATCAGGCAACTTTTTACAAACAGAGGGAAGACTTGAATGAGTGG
GAGAAGAGACTAAAAAAGGAAGAAGAGAGGTTGACTGAACTTCGTAGAATGCTGAACCAA
AGGGAGGAAAAGGCAAATGAGAGTGAAAGCCTTTTCAAGCAGAAAGAGAAGAGCCTTGAA
GAGCTGCAAAATAAGATTGATTTATCCACATTGAAGTTAAAGGAGAAGGAAGATGATATA
GGCAAACGTTTTGCAGACTTGGTTTCAAAAGAGAAGGAAGCTGAGTCCATGAGAAGTACC
TTAGAGTCAAAAGAGAAGGATCTAGTTGCATTGGAAGAAATGCTGACTGCTAGAGAAAGG
GTGGAGATTCAAACACTTATCGATGAGCAAAGGGTTATTCTAGATGCTAAAAGGCAGGAG
TTTGAATTGGAATTGGAAGAAAAGAGGAAGTCTGTTGATGAAGAACTAGAAAGCAAGATA
CATGGAGTAAAGCAGCAGGAAGCTGAAGTTAATCACAAGGAAGAAAAGTCGAGGAAGCAG
GAACAGGCACTGGATAAGAAGCTGGAGAGAATGAAGGAGAAAGAAAAGGACCTTGAGGTG
AGGTTGAAAACAGTCAAGGACAAAGAGAAATCTATGAAAACTGAGGAGAAAAGGTTGGAG
TCGGAAAAGCAACAGTTGTATACTGCTAGAGAGAACTTACAGGCTCTCAAAGATGAGATT
GATAAGATAGGTTCTGAAACTAGTCAACAAGAGTTACGAACTCGAGAAGAGTCTGAAAAG
CTTAAAATTACTGAACATGAGAGAGCTGAACATATCCGTCTGCAGTCTGAATTGAAGCAG
CAGATAATCAATTGCAGACGCCAGGAGGAGTTACTTTTGAAGGAACATGAAGACCTCAAA
CAGCAAACGGAAAATTTTGAGAAAGAGTGGGAGGTTTTGGATGAAAAAAGAGCTGAAATC
ATTATGCTGCAAAAGCAAATTGACAAAGAAAAGGAAAAGTTTGAGAAGTTCCAACATTCT
GAGGAAGAAAAATTGAAGCAAGAAGAATCCGCTATGCAAGATTATATTTCTAGGGAGATG
GAATCAGTCAGGTTGCAGAAAGAATCATTTGAAGCCACAATGAAGCATGAGAAATCAATT
TTACTTGAAGAAGCTCAGAATGAGCGAATTAAAATGCTTCAGGATTTTGAGGTGCAGAAA
ATGAATCTTGAAACTGATATGCAGAATAGATTTGATCAAATGCAGAAAGATCTGCAAGAA
AGGATTGACACATTTGAGGAGGTGAAGGAGAGAGAACTTGCTAGTATGAGATGCTCAAAA
GAAGATGCTGAGAGGGAAGTGGAAGAACTAAAGTCTGCGAGGCGTGCTGTAGAAAGGGAA
AAAAATGAAGTTGCAGTTAACAGGAATAAGCTGAAAGAGCAGCAGCTAGAAATGCAGAAG
GATATTGATGAACTTGGTATCCTTAGCAGCAGGCTCAAAGACCAGCGGCAACTGTTTATC
CGTGAAAGACAGAGCTTCCTTGAATTTGTTGAGAAGTACAAGTCATGCAAGAACTGCGGA
GAAGTAACAAGGGACTTCGTACTCTCTAACTTCCAAATTCCTGATTTGCAGGATAGGGAA
ATCCCTCCTCTTCCTCGAGTAGCTAATGAAATCTTAAGCTGTCATCAAGATTATATAAGT
GGTTCTGGCATTACGAATGTCAAGATATCACCTGAAGCTGATGCCGCATATCCAGAATCT
GCTGGGAGCATGTCCTGGCTTCGCAAATGCACTACAAAGATTTTTAGCATTTCGCCGACT
AAGAGAAATGAAAGTAAAGATGTAGGGCCTAGTATACTTACCGCTACAGAAGCAGGAGCT
GGTATTCAAGAAGAGGCAGGAGAGCCGTATTTAGGGATTCCAGGTGACTCTATCCGTAAC
CAATTGCTTCAATCTAATACGGTTAGAGAGGTGGGTGATGGATCTGTCCCATCTTCTGAT
CATAGCTTTAGTGAGAGCAAGGTGCAAGAAATTCCTGAAGATTCTCTGCAGTCAGAGCAG
AAGAGTGATCGCCGCAAACCTAGAAGGAAACCTAAATCTGGACTGAGTCGAACACGCTCT
GTGAAAGCTGTAGTTGAAGATGCAAAACTATTCCTTGGCAAAAGCCCTGAAGGACCGAAG
CCTAGTAAGAGGATGCAGCCACATGAAACCAGCCATGTCAGTGAAGAAAGTGCTGGTGTT
TCTAGTCATACTGCCAAGGGGGTAGGAGCACGCGGTAATGCAAGAAAGCGGCAACACCCA
CAAAATTCCAAAGTTAGAGACAGTGAGTTGGATGCTGCAGATAGTGAAGGACACTCTGAG
AGTGTCACGACTGGTGGCAGAAGGAAGAGGCAACAAACAGTTGCTCCAGGCCTCCAAACC
CCAGGAGAAAACCGATACAATCTCAGGCGACCCAAGACTACAGTTACAGTCACAGCCACA
GCAGCACGAGCCTCATCTGATGTCTCAAAGACTAGGAAGGAGCCTGGTAATGATGGGTTG
GAGGGAGACGGGGATACTGAGAACAGAAGAAATAGGAAGGAGCCTGATGAGGGTAGGTTG
GAGGGAGAAGTGGATACTGGGAACAGAAGATCTAATTTAGCGCAGGTCACGACATTGAAA
AATGTGGAGAATATAGAAAGCAAGGCAGTTAAGATCAAAACAAGTGTGGATGTCAATGAC
AACACAGGAGCAAAGTCAGTTGAGAATGTGGATTTGATTGAAGAAGTAGATCTTACAGCT
GAAAATAGTGATGAAGATGAGAGTGGGGGCAAAATCAACGAGGATGATGAAGAGTATGAG
GATGATGATGAGATAGAACATCCAGGTGAGGTCTCAATTGGAAAGAAAATCTGGACATTT
TTTACCTCATGA
>EDWA@DN39490_c0_g1_i1
ATGGCTGGCAAAGGCGAGGGTCCGGCAATCGGCATCGATCTCGGCACTACGTACTCGTGC
GTGGGCGTTTGGCAACATGACCGGGTTGAGATCATTGCTAATGATCAAGGCAACAGAACC
ACACCTTCCTATGTTGCTTTCACTGACAGTGAGCGTTTGATAGGCGACGCTGCTAAGAAC
CAGGTTGCTATGAACCCTATTAACACTGTTTTTGATGCAAAACGTTTGATTGGGAGGAGG
TTCAATGACGCGTCGGTCCAAAGCGACATGAAGCTGTGGCCTTTCAAGGTTACCCCTGGT
GCGGCAGACAAGCCTATGATCACTGTCTCATACAAAGGAGAAGACAAGATGTTTGCAGCC
GAAGAAATCTCATCTATGGTTCTCATGAAGATGAAAGAAACAGCGGAGGCCTATCTCGGT
TCCACCGTTAAGAACGGCGTCGTCACCGTCCCTGCGTACTTCAATGACTCCCAGCGTCAA
GCCACCAAGGATGCCGGGGTCATCGCAGGCCTCAACGTCATGCGAATCATCAATGAACCG
ACTGCTGCCGCCATTGCTTATGGACTAGACAAGAAAGCTGGCAGTGCAGGGGAGAAGAAT
GTGCTCATCTTCGACCTCGGCGGTGGCACCTTCGACGTCTCGCTTTTGACGATCGAAGAG
GGTATATTCGAAGTCAAAGCGACTGCTGGAGATACACACCTCGGAGGGGAAGATTTTGAT
AATAGGATGGTGAACCATTTCGTGCAAGAATTCAAGAGGAAAAACAAGAAAGACATAAGT
GGAAATCCCAGGGCTTTGAGGAGATTGAGAACTTCATGTGAAAGAGCAAAGAGGACCCTT
TCGTCCACTGCTCAAACCACCATCGAGATCGATTCGTTGTACGAAGGTATCGATTTTTAC
TCGACGATCACTCGAGCTCGATTCGAGGAGCTTAACATGGACCTGTTTAGAAAATGTATG
GAGCCAGTTGAGAAATGTTTAAGGGATGCTAAGATGGATAAGAGTACCGTACATGATGTT
GTTCTCGTTGGAGGGTCTACCAGGATTCCCAAGGTTCAATCTCTATTGCAAGACTTCTTC
AATGGAAAAGAGCTCTGCAAGAGCATCAACCCCGACGAGGCCGTCGCCTACGGTGCGGCC
GTACAGGCCGCCATATTGAGCGGCGAAGGCAATGAAAAGGTTCAAGATTTGCTCCTTTTG
GATGTCACGCCGCTGTCACTTGGGCTGGAAACTGCTGGTGGTGTAATGACCGTTCTTATT
CCAAGGAACACCACAATTCCGACCAAAAAGGAACAAGTTTTCTCCACTTATTCAGACAAC
CAACCTGGTGTTCTGATTCAGGTTTACGAAGGTGAAAGAACAAGAACAAGGGACAATAAC
TTGCTGGGTAAATTCGAGCTCTCAGGCATCCCACCAGCTCCGAGGGGTGTCCCTCAGATC
ACCGTTTGTTTCGACATCGATGCCAATGGCATTTTGAATGTCTCGGCAGAGGATAAAACA
ACAGGGCAAAAGAACAAGATTACAATCACCAATGACAAGGGTCGGCTGTCCAAGGAAGAG
ATTGAGAAAATGGTCCAAGAAGCTGAGAAATACAAATCAGAGGACGAGGAACACAAGAGA
AAAGTTGAGGCTAAGAATGCATTGGAGAACTATGCGTATAACATGAGGAACACCGTGAGG
GACGAGAAGATTGGTGCTAAGTTGAATCCGGCTGACAAGAAAAACATCGAGGATGCGGTC
GAGAACACCATCAATTGGCTGGATAGTAACCAGTTGGCCGAAGCTGATGAGTTCGAGGAT
AAGATGAAGGAGCTTGAAAACATGTGTAACCCCATCATTGCCAAAATGTACCAAGGTGCT
GGTGGTGATCCGGTTGGTGGGAAGAGCGGCGATGCGCCACCGGCTGCCGGAGGTGGAGCT
GGTCCCAAGATTGAGGAGGTCGACTAA
>EDWA@DN39490_c0_g2_i1
ATGGCCGGAAAAGGTGAAGGACCGGCGATTGGAATAGATCTCGGCACCACCTACTCCTGC
GTCGGAGTTTGGCAACACGACCGAGTCGAAATCATCGCCAACGACCAAGGCAACCGTACG
ACGCCGTCTTATGTCGCCTTTACAGATTCCGAGCGTTTAATCGGCGACGCTGCTAAAAAT
CAAGTCGCCATGAATCCTATCAACACCGTCTTCGATGCTAAGCGACTAATTGGCAGAAGA
TTTAGCGATTCATCGGTTCAAAGCGATATGAAGCTTTGGCCTTTCAAGGTGATCCCCGGT
CCTGGTGATAAGCCCATGATTGTTGTCTCTTACAAGGGCGAGGAGAAGCAATTTGCTGCC
GAGGAAATCTCGTCAATGGTCTTAATCAAGATGCGTGAAATTGCCGAGGCTTACCTCGGA
TCCACAATCAAGAATGCGGTTGTGACTGTGCCGGCTTACTTCAATGATTCCCAACGGCAA
GCCACCAAGGATGCCGGAGTCATTGCCGGACTTAATGTCATGCGAATCATCAATGAGCCG
ACGGCAGCCGCCATTGCTTATGGTCTTGATAAGAAAGCCACCAGTGTTGGTGAAAAGAAT
GTGTTGATTTTTGATTTGGGTGGTGGTACTTTTGATGTTTCGTTGCTTACCATTGAAGAA
GGTATCTTTGAAGTTAAGGCCACTGCTGGTGATACGCATTTGGGTGGTGAGGATTTCGAT
AATCGGATGGTGAACCATTTTGTTCAAGAATTTAAGAGGAAGAATAAGAAGGATATCAGT
GGGAACCCTAGAGCATTGAGGAGGTTGAGGACTGCTTGTGAGAGAGCAAAGAGGACCCTT
TCTTCGACCGCCCAAACTACCATTGAGATCGATTCGTTGTACGAGGGTATTGATTTTTAC
ACCACCATCACTCGTGCAAGGTTCGAAGAGCTCAACATGGATCTTTTCAGGAAGTGTATG
GAGCCGGTAGAGAAGTGTTTGAGAGATGCTAAGATGGATAAGAGCAGTGTCCATGATGTT
GTCCTTGTTGGTGGTTCGACTAGGATTCCGAAGGTGCAGCAGTTGTTGCAAGATTTCTTC
AACGGGAAAGAGCTCTGCAAGAGCATTAATCCTGATGAGGCCGTTGCTTATGGTGCTGCA
GTTCAGGCTGCCATCTTGAGTGGTGAAGGAAATGAGAAGGTTCAGGATCTATTGCTTTTG
GATGTCACTCCTTTGTCCCTTGGACTTGAAACAGCCGGTGGTGTTATGACTGTTTTGATT
CCGAGAAACACTACTATTCCGACCAAGAAGGAGCAGGTCTTTTCGACTTACTCGGACAAC
CAACCCGGTGTCTTGATCCAGGTTTACGAGGGTGAGAGAGCTAGAACAAGGGATAACAAC
CTGTTGGGTAAATTTGAGCTCTCCGGTATTCCTCCTGCACCCAGGGGTGTTCCCCAAATC
ACAGTATGCTTTGACATTGATGCCAACGGTTATGACTGTTTCGATTCCGAGAAACACTAC
TAT
>EDWA@DN39490_c0_g2_i2
ATGGCCGGAAAAGGAGAAGGACCGGCGATCGGAATAGATCTCGGCACGACGTACTCGTGC
GTCGGAGTATGGCAACACGACCGTGTCGAAATCATCGCCAACGACCAAGGCAACCGTACG
ACGCCGTCTTATGTTGCCTTCACGGATTCCGAGCGTTTGATCGGAGACGCTGCTAAGAAT
CAAGTCGCCATGAATCCTATCAACACCGTCTTCGATGCTAAGCGATTAATTGGCAGAAGG
TTTACTGATTCATCGGTTCAGAGTGATATGAAGCTTTGGCCTTTCAAGGTGATTGCTGGT
CCTGGCGACAAGCCCATGATTGTTGTCACTTACAAGGGCGAGGAAAAGCAATTTGCTGCC
GAGGAAATCTCATCAATGGTGTTAATCAAGATGCGTGAGATTGCTGAGGCTTACCTCGGA
TCAACAATCAAGAACGCTGTTGTTACAGTGCCAGCTTACTTCAATGATTCCCAAAGGCAA
GCCACCAAGGATGCCGGAGTCATTGCCGGGCTTAACGTTATGCGAATCATCAACGAGCCA
ACAGCAGCTGCCATTGCTTATGGTCTTGATAAGAAAGCCACCAGTGTTGGTGAAAAGAAT
GTGTTGATTTTTGATCTCGGTGGTGGTACTTTTGATGTTTCCTTGCTTACCATTGAGGAA
GGTATATTCGAAGTTAAGGCCACTGCTGGTGATACCCATTTGGGTGGAGAGGATTTCGAT
AATAGGATGGTTAACCATTTTGTCCAAGAGTTTAAGAGGAAGAATAAGAAGGATATTAGT
GGGAACCCTAGGGCATTGAGGAGATTGAGGACTGCTTGTGAGAGAGCAAAGAGGACCCTT
TCATCAACTGCCCAAACTACCATCGAGATTGATTCGTTGTACGAGGGTATTGATTTTTAC
ACCACCATAACCCGTGCAAGGTTTGAAGAACTCAACATGGATCTGTTCAGGAAGTGTATG
GAGCCTGTTGAGAAGTGTTTGAGAGATGCTAAGATGGATAAGAGCAGTGTCCATGATGTT
GTCCTTGTTGGTGGTTCGACTAGGATTCCGAAGGTGCAGCAGTTATTGCAAGACTTTTTC
AATGGCAAGGAGCTCTGCAAGAGCATTAATCCCGATGAGGCTGTTGCTTATGGTGCAGCA
GTTCAGGCTGCCATCTTGAGCGGTGAAGGCAATGAGAAGGTTCAAGACTTGTTGCTTTTG
GATGTTACTCCTTTGTCCCTTGGACTTGAGACCGCCGGTGGAGTTATGACAGTTTTGATT
CCAAGAAACACTACTATTCCCACTAAGAAGGAGCAGGTGTTTTCGACTTACTCGGATAAC
CAGCCCGGTGTGTTGATCCAGGTTTACGAGGGTGAGAGAGCTAGAACAAGGGATAACAAC
TTGTTGGGTAAATTTGAGCTATCCGGCATTCCTCCAGCACCCAGGGGTGTTCCTCAGATT
ACAGTTTGCTTCGACATTGATGCTAATGGTATCTTGAATGTCTCTGCCGAGGACAAGACT
ACCGGGCAGAAGAACAAGATTACAATAACAAACGACAAGGGTCGTTTGTCAAAGGATGAA
ATTGAGAAGATGGTTCAGGAGGCCGAGAAGTACAAGTCTGAAGACGAGGAGCACAAGAAG
AAGGTTGAAGCCAAGAATGCA
>EDWA@DN39490_c1_g1_i1
ATCTCCTCCATGGTTCTCACCAAAAGGAGAAAAAGTGCCGAGGCTTATCTCGGTTCCACC
ATCAAGAATGCTGTCGTCACTGTGCCGGCTTACTTCAACGACTCTCAGCGTCAAGCCACG
AAGGATGCCGGTGTCATTGCTGGCCTCAATGTTATGCGTATAATCAATGAGCCAACGGCT
GCAGCAATTGCTTACGGGCTGGACAAGAAGGCAGGAAGCTCCGGGGAGAAGAACGTGCTT
ATTTTTGACCTTGGTGGAGGTACTCTTGATGTCTCGTTGCTGGCGATCGAAGAAGGGATC
TTTGAAGTGAAAGCTACTGCTGGGGACACGCATTTGGGAGGTGAAGATTTTGATAACGGA
ATGGTGAATCATTTCGTGCAGGAGTTTAAGCGGAAGAATAAGAAGGATATTAGT
>EDWA@DN3949_c0_g1_i1
ATGGAAGCTTTCTTCAAGGAGTGTCCGCACCCAGATGACAAGCAAAGGAAGGAACTTGGG
CGTGAGTTAGGGTTAGAGCCATTGCAAGTGAAGTTTTGGTTCCAGAACAAGCGCACCCAA
TTGAAGGCACAACATGATCGCCAAGAAAACTCACAACTCCGAGCTGAGAACGAGAAGCTG
AGGGCCGACAACATGAAGTTTGGGGAAGCTTTAAGCACTGCTTCTTGCCCTAATTGTGGA
GGGCCAACTGCTGTAGGTCAAATGTCCTTTGATGAACACCAACTTGGGCTTGAAAATGCT
CGATTAAGAGAAGAGATCGATCGTATATCGACGATCGCTGCAAAGTTTGTAGGCAAGCCA
GTGGTGGACTACCCTCTCCTTTCGTCTCCCATGCCATCCCGACCTTTCGAATTCGGTGCA
CAACCGGACACCGGTGAGATATACAGTGCCGGGGATCTCCTTAGGTCGATAAGTTCACCT
CCAAAGGCCGACAAGCCGATGATCATCGAACTCGCGGTGGCTGCAATGGAGGAACTAGTT
CGAATGGCTCAGATGGGTGAGCCTTTATGGATGCCCAGCCTCGACCGAACAACTTGTGTG
CTCAATGAGGAAGAGTATATTAGGATATTCCCTAGAGGAATTGGACCAAAACCTAATGGT
TTCAAATGTGAAGCTTCAAGAGAAACAGCTGTTGTGATCATGAACCACATTGATCTTGTC
GAGATTTTCATGGACGTGCACCAATGGTCAACTGTATTTTCTGGAATTGTTTCAAAGGCT
TCAACTTTGGATGTTCTATCAACAGGTGTAGCAGGCAATTATAATGGAGCCCTTCAAGTG
ATGGCGGCTGAATTCCAAGTTCCTTCACCACTTGTGCCCACTCGTGAGAGCTATTACGTA
AGATATTGCAAGCAACATGCAGAGGGAACTTGGGCAGTGGTCGAT
>EDWA@DN3949_c0_g1_i2
ATGGAAGCTTTCTTCAAGGAGTGTCCGCACCCAGATGACAAGCAAAGGAAGGAACTTGGG
CGTGAGTTAGGGTTAGAGCCATTGCAAGTGAAGTTTTGGTTCCAGAACAAGCGCACCCAA
ATGAAGACACAACATGAGCGCCAAGAAAACTCACAACTACGAGCCGAGAACGAGAAGCTA
AGGGCCGATAACATGAGGTTTAGGGAAGCTTTAACCACTGCTTCTTGCCCTAATTGTGGA
GGGCCAACTGCTGTAGGTCAAATGTCCTTCGATGAACACCACCTTAGGCTTGAAAATGCT
CGACTAAGAGAAGAGATTGATCGTATATCAGCAATAGCTGCAAAGTATGTTGGCAAGTCC
GTGGTGAACTACCCTCTTCTTTCGTCTCCTATGCCATCTCGACCTTTCGAATTCGGTGTA
CAACCCGGCACTGGTGAGATATACGGTGCCGAGGATCTCCTTAGGTCGATAACTTCACCT
TCCGAGGCTGATAAGCCGATGATCATCGAGCTTGCAGTGGCAGCGATGGAGGAACTAGTT
CGAATGGCTCAGATGGGTGAGCCGTTATGGATGACCAGCCTCGATGGTACAACTTGTGTA
CTTAATGAGGAGGAGTATTTTAGAACGTTCCCTAGAGGAATTGGACCGAAACCTAGTGGC
TTCAAGTGTGAAGCTTCCAGAGAAACAGCTGTTGTAATCATGAACCACATCAATCTTGTC
GAGATTCTCATGGATGTGCACCAATGGTCTACTGTGTTTTCGGGAATAGTTTCAAAGGCT
TCAACTTTGGATGTTCTATCAACAGGTGTAGCAGGCAATTATAATGGAGCTCTTCAAGTG
ATGGCAGCTGAATTTCAAGTTCCATCACCACTTGTGCCCACTCGTGAGAGCTATTACGTA
AGATATTGCAAGCAACATGCAGAGGGAACTTGGGCAGTGGTCGAT
>EDWA@DN394_c0_g1_i1
ATGGAGTTGGGAATTCCAAGCAAGCAGCCAACCAATTATTTTTGCAAGACACTGACTGCA
AGTGATACTAGTACCCATGGTGGTTTTTCTGTTCCTCGTCGTGCTGCTGAGAAAGTCTTT
CCTCCACTGGACTTCTCGCAGCAACCACCTGTGCAGGAACTTATTGCAAGGGATCTCCAT
GACGTTGAATGGAAATTTAGACATATCTTTAGAGGACAGCCTAAACGCCACCTTCTCACT
ACAGGCTGGAGTGTGTTTGTTAGTGCCAAGAGACTTGTTGCTGGGGATTCTGTTCTTTTT
ATTTGGAACGAAAATAATCAGCTTTTTTTGGGAATTCGCCGTGCCACTCGCCCACAAACT
GTAATGCCATCATCTGTTTTATCTAGTGATAGCATGCACATTGGACTCCTTGCTGCAGCA
GCTCATGCTGCCGCGACTAATAGCTGCTTTACAGTATTTTATAATCCAAGGGCGAGTCCA
TCTGAGTTTGTTATACCCCTTTCAAAATACATCAAGGCTGTTTTCCACACACGTGTCTCG
GTTGGGATGCGTTTTCGAATGCTTTTCGAGACGGAAGAATCAAGTGTTCGCAGGTATATG
GGTACAGTAACCAGCATAAGTGATTTGGATCAAGTTCGTTGGCCAAATTCCCATTGGAGG
TCTGTGAAGGTTGGTTGGGATGAGTCAACAGCAGGTGAGAGGCAGCCGAGGGTATCGTTG
TGGGAGATTGAGCCTTTAACAACTTTTCCAATGTATCCATCGCTGTTTCCCCTCAGACTG
AAACGCCCTTGGCATCCTGGTTCCTCATCTTTGCATGATAACAGAAATGATGTATCTAAT
GGGTTAATGTGGCAAAGAGGGGGATCTGGAGAGCAGGGGATGAACTCTTTCAATCTTCAG
TCCTTCAGCTCATTTCCGTGGATGCAGCAGAGATTAGATTCGAGTTTCCCTGTAAATGAT
CAGAATCTGCAGTACCAAGCCATGCTGGCTAATGGGTTGCAGAACCTTGGTAGTGGGGAT
CCGCTGAGACAGCAGTTGCAGCAACCTTTGCAATATGTTCGACAGCCAGGTGGCCATAGT
TTATTTTTGCAGCTGCAGCAGCAGCAGCAGCAGCAGCAGCAACAAGGTGTTTCACAATCA
GTTCCACCCAACATTGTGCAGGTACAATCCCAAATTCTAACTGTGAACGTGCCTTCAGTC
CTTGGACAGGAGCAAGTAAGCAATCACCCTGAGGAACATGCTCAGCAGCAGAACATGATT
CAAAGTGATCAGCATCAGCAGAGGCTACCAGAAAATGTGCCTTCATCATTTCTGAAAACA
GATTTTATTGACTCGGCAAAGTTCTCAGGATCTGTCCCCCCTGCCCGGGACATGCTGGGT
TCATTGTGTCCTGAAAGCAGTGCAAATCTTTTAAACTTTTCCAGAACTGGTCAGTCAATG
GTAGCTGACCAGTTACCACAGCAGTCCTGGGCTCCAAAGTATACTTATTCTCAGTTAAAT
GCCTTTGATAGCTCAACATCACTTCCACAAGTGTTTCCTGGAAAAGATGTTGTACTAGAG
CTAGAAGTTGGTAACTGTGATGCCCAAAATTCTACTCTTTTTGGTGATAACGTTTCATAT
GGCCTTCTGCTCCCCACAACGATGCCTTCTATTGCAACGTCTTCATGTGAAGTTGATGTG
CCCTCAATTCCATCAGGAGATGATGCCTCATTCCACAATCCTCCGTACAGTTGCATGCAA
GACTCCACAAAATTGCAGAGCGGAGAGCAAGTTGACCCATCGACACCAACTCGAACATTT
GTAAAGGTTTATAAATCAGGGTCAGTGGGACGCTCGTTAGACATCTCCCGGTTCAGCAGC
TACCATGAGCTGCGAGAGGAGCTGGCTCAGATGTTTGGAATTGAGGGGAAGTTGGAAGAC
CCTTTAAGATCAGGCTGGCAGCTTGTATTTGTCGACAGGGAGAATGACATTCTTCTCCTT
GGAGACGACCCATGGGAGGCATTTGTGAATAACGTTTGGTACATAAAGATACTTTCACCA
GAGGATGTGCATAAGATGGGTGAGCAACAGGCTGAGCCTTTTAGCCCCACAACCCCAGGT
CAAAGGATGAATAGCACCGGCACCGGCACTGGCACTGGTAGACTCTCGTCAGTTGGTTCC
CTTGAATACTGA
>EDWA@DN394_c1_g1_i1
TATATTGAGACGCAGTTGATTAAAGCACGAGAACAGCAGCAACCTCAACAGCCTCAACAT
CAGCAGCAGCAGCAGCAGCAACAACAGCAACAACAACAGCAGCAGCAGCAACAACAACAA
CAGCAGCAGCAGCAGCAGTCGCAGCAAAGAAGGGACGGGTCTCATCTCCTGAATGGCAGT
ACAAATGGACTTGTTGGAAATGACACACTCATGCGTCAGCCTGCTGCAACTGCTAATGCC
ATGGCAACAAAGATGTATGAAGAAAGACTAAAGTTGCCACTTCAAAGGGATTCTTTAGAT
GATGCGGCCATAAAGCAAAGGTATGGTGAGAATGTTGGCCAGCTCTTGGATCCAAATCAT
GCCTCGATATTGAAGCCAGCGGCAGCGACTGGCCAATCTTCTGGGCAATTGTTGCATGGT
ACAGCTGGTGGTATGGCTTCACAAGTTCAAGCTCGGAGTCAACAATTGCCAGGAACTACA
CCGGATATTAAGAGCGAGATAAATCCGGTATTGAATCCTAGAGCTGTTGGTCCTGATGGA
TCTTTAATAGGAATTCCAGGGTCAAATCAAGGTGGTAATAATTTACCTTTGAAAGGATGG
CCATTAACAGGACTGGACCAACTGCGGACTGGGATACTTCAGCAGCAAAAGCCTTTTATA
CAGTCGCCTCAGCCCTTTCATCAACTTCAGATGCTGACACCACAGCACCAGCAGCAACTC
ATGCTTGCTCAGCAGAATCTGACATCACCATCTGGCAGTGATGATAATAGAAGATTGAGA
ATGTTATTGAACAATAATCGGACCATGGGCCTC
>EDWA@DN394_c1_g1_i3
CGACACTCATTACAGGGACATACGAAACTGATCCATTCCGTATGCTGGGACTCTTCGGGT
GAGTTTCTAGCATCTGTTAGCGAGGACTCTGTAAAAGTTTGGAGCTTTGGATCAGGAAGC
GAAGGGGAATGTGTTCATGAATTGAGCTGTAGTGGCAACAAGTTTCACTCTTGTGTTTTC
CATCCTACATGTCCATCATTGCTGGTCATTGGCTGTTACCAGTCTTTGGAGTTGTGGAAT
ATGACGGAGGATAAGACTAAGACATTGTCGGCTCATGAAGGACTAATAGCTGCATTGGCG
GTCTCACCCGTGACGGGGCTGGTTTCTTCAGCTAGTCACGACAAGTTCGTGAAATTGTGG
AAGTCGTACAATTGCTAA
>EDWA@DN394_c1_g1_i4
ATGGCAACAAAGATGTATGAAGAAAGACTAAAGTTGCCACTTCAAAGGGATTCTTTAGAT
GATGCGGCCATAAAGCAAAGGTATGGTGAGAATGTTGGCCAGCTCTTGGATCCAAATCAT
GCCTCAATATTGAAACCTGCGCCAGCTACCAGCCAACCTTCAGGGCAAGTGTTGCATAGT
ACTGCTGGTGGTATGTCTCCACAAGTTCAAGCTCGGAGTCAGCAATTGCCAGGAACAACA
CCGGACATAAAGAGTGAGATAAATCCAGTATTGAATCCCAGGGCTGCCGGTCAAGAAGGA
TCTTTAATAGGAATTCCCGGCTCGAATCAAGGTGGTAATAATTTGACTCTGAAAGGATGG
CCTTTAACAGGACTGGACCAACTGCGATCTGGGTTACTACAACAGCAAAAGCCTTTTATA
CAGGCTCCTCAGCCCTTCCACCAACTTCAGATGCTGACACCACAGCACCAGCAGCAACTC
ATGCTTGCTCAGCAGAATCTGACATCACCAGCTGGCAGTGATGAAAACAGAAGATTGAGA
ATGCTGTTGAATAATAATCGGACCATGGGCCCTTCAAATGCTGTTGGTGATGTTCCAAAT
GTATCATCTTTGCAGGCAGGCAGTCCGCTCATGCATCGGGGAGATGCAGATATGCTTATG
AAGTTAAAATTGGCTCAGTTGCAACAGCAGCAACTGCAGCAGCAACAAAACAGTAACTCA
CAGCAGCAGCAACATCAGCTTCAGCAACATGCACTCTTGAATCAGCAGCCACAGACTTCT
AATCCAAGTCTACTTCAACAAGATAAAGTTGGTGGAGGTGGAAGTGTCACCATGGATGGT
AGCATGTCAAACTCATTTCGAGGGAACGATCAGGTTTCAAAAAATCAGAATGGAAGAAAG
AGAAAACAGCCAGTGTCTTCTTCAGGCCCTGCCAATAGCACAGGGACAGCAAACACAGCT
GGTCCTTCCCCAAGTTCAGCACCGTCCACACCGTCAACGCACACCCCTGGAGATGTGATT
TCAATGCCTGCTATGCCTCATAGTGGCAGTTCTTCCAAGCCTATGATGATGTTTGGCACA
GATGGCACTGGCACACTTACATCACCATCAAACCAGTTGTGGGATGATAAAGATCTTGAA
TTGCAGGCTGATATGGATCGATTTGTTGAGGATGGATCACTCGATGATAATGTTGAATCT
TTTTTATCCCATGATGATACAGATCCTAGAGATGCAGTTGGCCGATGTGTGGATGTCACT
AAAGGTTTCACATTTGTGGAATTAAATTCTGTTCGAGCAAGCAGTAGCAAAGTTACTTGT
TGTCATTTCTCATCTGATGGAAAGTTGCTTGCTAGTGGAGGTCATGATAAAAAGGCTGTA
TTATGGCATACAGATACTTTGAAGCCAAAGTCTACACTTGAAGAGCATTCAGGTTTAATT
ACTGATGTTCGTTTCAGTCCAAGCATGTCACGCCTTGCAACATCTTCATTTGACAAAACT
GTCAGAGTTTGGGATGCTGATAGTCCTGATTATTCACTTCGTACCTTTATGGGACATTCT
GGTAATGTTATGTCACTCGACTTCCACCCGACTAAGGATGACCTTATTTGCTCTTGTGAT
GGTGATGGTGAAATCAGGTATTGGAGTATCAACAATGGTAGCTGTGCAAGAGTTTTCAAG
GGTGGTACAGCTCCTGGTACAGCCCAGTTGAGATTTCAACCTCGCCTTGGAAAATATCTT
GCTTTAGCTGCAGAGAATGTTGTATCAATATTGGATGCAGAAACCCAAGCATGTCGACAC
TCATTACAGGGACATACAAAACTGATCCATTCTGTGTGCTGGGACTCTTCGGGTGAATTC
CTAGCATCTGTTAGCGAGGACTCTGTCAGAGTCTGGAGCTTTGGATCAGGAAGTGAAGGG
GAATGTGTTCATGAATTGAGCTGTAGTGGCAACAAGTTTCACTCTTGTGTTTTCCATCCT
ACATGTCCATCATTGCTGGTCATTGGCTGTTACCAGTCTTTGGAGTTGTGGAATATGACG
GAGGATAAGACTAAGACATTGTCGGCTCATGAAGGACTAATAGCTGCATTGGCGGTCTCA
CCCGTGACGGGGCTGGTTTCTTCAGCTAGTCATGACAAGTTTGTTAAATTGTGGAAGTCG
TACAATTGTTAG
>EDWA@DN394_c2_g1_i1
AGAGGGAAGTATCCACCGGGGATCGGGGTTGGCCGAGGCGGCGGAGTGAACGCGAACCCT
AGTTTTCAGTCGAGGCCTTCGCAACAGCAGTACGTGCAGAGGAATTTGGTGCAGAATCAC
CAGCACTTTCAACAACAACAGCAACAGCTGTGGCTCAGACGAAACCAGTTGCCCGGCGGC
AATGACTCTAATATCGCCGATGAGGTCGAGAAGACCGTACAATCCGGAGCCGTCGACTCA
AGTTCACAAGATTGGAAGGCAAGGCTAAATATACCACCGCCAGATACACGCTACAGAACA
GAGGATGTGACAGCTACCAAAGGAAACGAA
>EDWA@DN394_c2_g1_i2
ATGAATAGTAGAGGGAGGTATCCACCGGGGATCGGTGTTGGCCGTGGCGGCGGAGTGAAC
GCAAACCCTGGCTTTCAGTCGAGGCCTTCGCAACAGCAGTACGTGCAGAGGAATTTGGTG
CAGAATCAGCAGCACTTTCAACAACAACAACAACATCATCGCCAGCAACATCAACAACAG
CAGCAGCAGCTGTGGCTCAGACGAAACCAGTTGCCCGGCGGCAATGACTCTAATGTCGTC
GATGAGGTCGAGAAAACCGTGCAATCCGAAGCCGTCGACTCTAGCTCACAAGATTGGAAG
GCAAGGCTAAATATACCACCGCCAGATACACGCTACAGAACAGAGGATGTGACAGCTACC
AAAGGAAACGAA
>EDWA@DN394_c2_g2_i1
CAGTTGACCGGAGGAAATGTCGCTGCGGATGAGGTCGAGAAAACTGTTCAATCTGAAGCC
GTCGACTCAAGTTCACAAGATTGGAAGGCAAGGCTACATATACCACCAGCAGATACACGA
TACAAAACGGAGGATGTAACAGCTACAAAAGGAAATGAGTTTGAAGACTATTTTCTGAAA
CGGGAACTTCTAATGGGAATATATGAGAAGGGTTTTGAAAGACCATCTCCTATTCAGGAA
GAGAGTATTCCCATTGCTTTAACGGGAAGTGATATTCTTGCTAGAGCAAAAAATGGAACT
GGGAAGACAGCAGCA
>EDWA@DN3950_c0_g1_i1
ATGTCTTCGAAGTATCAAATACTTAACAATAGGCCAATTGATCAATGGAGGGTCACTGAG
TTGAAAGATGAACTTAAGAGGCGGAAATTGATAACTCGGGGATTGAAAGAGGATTTGGTA
AAACGTTTGGATGAAGCGCTTCGAGCGGAGAGGGAAAATACCGAAAATGAGGAAGATAGT
GGTTTAAATTCTGATCCCCAGCCTATAGATGAGGGAGGGATTGAAAAGGTGAGGCCAGTT
AAAGATGTTGTAGATCATAGTTGCAGTGAGATCGAGAATGAGAGTGTTCTTAAAGTTGAG
GTTGACATTAATGAGAGTACAGCTGCTTTGGGTCATGGAGTTCAAGGAAGGGACAGCATG
GTGCAAGAGGAGCTCATTGCTCAAACCACCACTGTTCAGACTGAGTTAACAGTTACCAAG
GATGTGGTATCTGAGGTACCATTGTCTGGACAAGATTTGCAGAGCTCAGGACAAAATGAG
AACGTGAATACTGATATCAAAGTGGAGACTGAGGATCCAAAGGCCTACTTGAAAAATGAG
GTTCCAGAGCCTGTGGTGGAGAGTGAAGATGCAAAGGCTGAAGTGGAGAATGAAGAAACA
AAGGGCCAGCAGGAGTGTGTGGGTTCAAAGCCTCAGCTGGAGGGTGATGATTCGAAACCC
CCGCTGGACATTGAAGATTTGAAGGTGCAGCCGGAGAGCAATGGTTTAAAGGCTCCACAA
GAGGATGACATGCGTGATTCTTCTGCTCCGAACATCCAGGTGTCTGAGGTTGAATTAAAG
GATAACATAATTGCTGATAATGTCAAATTAGACCAAGATGTTGTAAAACCAGAGATGGTG
GAACCATCATCCAGCAATGTTGTCCCAGTTGGTGGTGAATCACATCCAATGGATGTTGAA
GAGCCACCTGAGAAGAAGGCACCTGTTGATGAGGGAGATGACAAGAATGTTGCAAATGTG
GACACGAGCAATAAAAATGATAGTACAGAGATGGCATACTCAGAAAAATTAAATTTAGAT
AGAAGTTCTGGCGATGACTCTATGGAGGAGGATGTGCTTGAGAGTAAACAAATTGATTCA
AAATGTAGTCCTGATGAAATGGGAGAAAAGAGTGAGAAAAATGAAGCACCTATTATCAAG
GTAAAAAGTCCTGTTGGTGTTATCGGAGATGATTTATATGCAGACAAAGACATCTTTGTT
GAGAATAAGAGCCGTTTGTTTGTTCCTGCCGAGAAGAGAAAGCTGCTTCATGATCCAGAA
GCTGTTGGGAACAATGAGCTATCGAAAAGGCGCAAATGGAACAGTGACAATATAAAAGTT
CCAGGGCATGAAGGCTCTAATCTTATGCCCACCACCACACCTAAAGGCACAACTCAGCCT
GCTGCTTTGAGACACAACTTTTCTAGATCAGACAAAATGGCAAGTGAAGATACGCCTAAG
GAACGGGTTGTACCCCCTTCTCAAAAAGTTCCAACCACTTCCCTCAGAATTGATAATTTT
CTTCGCCCTTTTACGTTGAAAGCTGTACAAGAACTTCTAGGGAAAACTGGGACTGTAACG
AGCTTCTGGATGGACCACATTAAGACCCATTGCTATGTTACATATTCATCTGTAGAAGAA
GCAATAGGCACACGAAATGCTGTATACAATCTACAATGGCCACCTAACGGAGGACGTCTT
TTGGTGGCAGACTTTGTTGATCCACTGGAAGTTAAAACTCGGGTTGACGCTCCACCTCAC
ACTCCAACTACTCCTGGGACTTCTGGTTCTACTGCTCCTCAAGCTCAACCTGTTCCTCTG
CCCCAGCCTTCACCTCGTCAACAGATTTCTAGACAGCTGCTTCCGCCACCTTCTGCGCTT
CCACCTCCACCGCCTTTGTCTAACCCTCCACCAGTTAGAGAACGGCTCCCTCTTCCGCCT
CCACCTCCCGAGAAATTAGATCCTCCTATTGTCACTTTGGATGATTTGTTTTGGAAAACC
AAAGCAACTCCCCGGATCTACTATTTGCCTTTGTCAGATGAACAAGTTGCAGCAAAGCGA
GCAGCAGAGGGAAGAAACATCAAGCAGTAG
>EDWA@DN3950_c0_g1_i2
ATGTCTTCGAAGTATCAAATACTTAACAATAGGCCAATTGATCAATGGAGGGTCACTGAG
TTGAAAGATGAACTTAAGAGGCGGAAATTGATAACTCGGGGATTGAAAGAGGATTTGGTA
AAACGTTTAGATGAAGCACTTCGGATGGAGAGGGAAAATACGGAAAATGAGGAAGATGAT
GGTTTTAATTCTGATCCCCAGCCTATAGATGAAGGAGGGATTGAAAAGGTGGCACCGGCT
ATTTCAGAGACAGTTAAAGATGCTGTGGATCATAGTGGCAGTGAGATCGAGAAGGAGAGT
GGGGTGAAGGTTCAGGTTGACATTAATGAGAGTGCAGCTGCTTTGGGTCATGAAAGAGTT
CAGGGAAGGGACAGCATGGTGCAAGAGGAGCTCATTGCTCAAGCCACCACTGTTCATACT
GAGATAACAGTTACCAAGGATGTGGTAACTGAGGTACTGATGGTTGGACAAGATTTGCAG
AGCTCAGGAAAAAATGAGGATGTAAATACTGATATCAAATTGGAGTCTGAGGATTCTAAG
CTCCAGTTGGAGACAGAGGGTCCAAAGGCTGATTTGAGGAATGAAGAACCCAAGGGCCAG
CTGGACTGTGATGATTCGAAGCCCCAGCTGGACATTGAAGATTCGAAGGTGCAGCCAGAC
AATGACGGCTCAAATGCTCCACATGATGATGACATGCGTGGTTCTTATGCTCTGAACATC
CAGGTATCTGAATTCAGCCCTGATTTAGGGTTTCAAGTAAAATCTGATTCTGTTGGTACT
GATTCTGTGTCAAATAATGAAAAGATTGAAATAAAGGATAACATAATTGCTGATAATGTC
AAATTAGACCAAGATGTTGTAAAACCAGAGATGGTGGAACCATCATCCAGCAATGTTGTC
CCAGTTGGTGGTGAATCACATCCAATGGATGTTGAAGAGCCACCTGAGAATATGGAACCT
GTTGTTGAGAGAGAGGAGAAGAATGTTACAAATGTAGTCATGAGCAGTAAAAATGATTGT
GCAGAGATGGCATACTCAGAAAAATTAAATTTAGATAGAAGTTCTGGCGATGACTCTATG
GAGGAGGATGTGCTTGAGAGTAAACAAATTGATTCAAAATGTAGTACTGATGAGACGGGA
GTAAAGAGTGAGAAAAATGGAGCACCTATTATCAAGGAGAAAAGCCCTGTGGGTGTTGTA
GGAGACGATTTATCTGCAGATAAAAAGGACATCTTTGTTGAGAATAAGAGCCGTTCTTCC
GTTCCTGCTGAGAAAAGAAAGCTTCATGATCAGGAAACTGTTGGGAACAATGAGCTATCA
AAAAGGCGCAAATGGAACTCTGACAATATAAAAGTTCCAGAACATCAAGGCTCTAATCTT
ATCCCCACCACCACACCTAAAGGCACAACTCAGCCTGCTGCTTTGAGACACTTCTCTAGA
TCAGACTCAATGGCAAGTGAAGATACACCTAAGGAACGAGTTGTTCCGCCTTCTCAAAAA
GCTCCAACCACTTCCCTCAGAATTGATAATTTTCTTCGCCCTTTTACGTTGAAAGCTGTA
CAAGAACTTCTAGGGAAAACTGGGACTGTAACGAGCTTCTGGATGGACCACATTAAGACC
CATTGCTATGTTACATATTCATGTGTAGAAGAAGCAATAGACACACGAAATGCTGTTTAC
AACCTGCAATGGCCACCTAATGGAGGACGCCTACTGGTAGCAGGCTTTGTTGATCCACTG
GAAGTTAAAACTCGGGTTGATGCTCCACCTCTGACTCCAAGTACTCCTGGTTCTACTGGT
CCTCAAGCTCAACCTGCTTCTCAGCCCCAGCCTTCACCTCGTCAACAGATTTCTAGACAG
CAGCTTCCGCCACCTTCTGCACTTCCACCGCCGCCGCCTTTGTCTAACCCTCCACCAGTT
AGAGAACGGCTCCCTCTTCCGCCTCCACCTCCACTTCCAGAGAAACTAGATCCTCCTATC
ATCACTCTGGATGATCTGTTTTGGAAAACCAAAGCAACTCCCCGGATCTACTATTTGCCT
TTGTCAGATGAACAAGTTTCAGCAAAGCGAGTAGAGGGCAGAAACATCAAGCAG
>EDWA@DN3950_c0_g1_i3
ATGTCTTCGAAGTATCAAATACTTAACAATAGGCCAATTGATCAATGGAGGGTCACTGAG
TTGAAAGATGAACTTAAGAGGCGGAAATTGATAACTCGGGGATTGAAAGAGGATTTGGTA
AAACGTTTAGATGAAGCACTTCGGATGGAGAGGGAAAATACGGAAAATGAGGAAGATGAT
GGTTTTAATTCTGATCCCCAGCCTATAGATGAAGGAGGGATTGAAAAGGTGGCACCGGCT
ATTTCAGAGACAGTTAAAGATGCTGTGGATCATAGTGGCAGTGAGATCGAGAAGGAGAGT
GGGGTGAAGGTTCAGGTTGACATTAATGAGAGTGCAGCTGCTTTGGGTCATGAAAGAGTT
CAGGGAAGGGACAGCATGGTGCAAGAGGAGCTCATTGCTCAAACCACCACTGTTCAGACT
GAGTTAACAGTTACCAAGGATGTGGTATCTGAGGTACCATTGTTTGGACGAGATTTGCAG
AGCTCAGGACAAAATGAGAACGTGAATACTGATATCAAAGTGGAGACTGAGGATCCAAAG
TCCTACGTGAAAAATGAGGTTCCAAAGCTTGAAGTGGAGAATGAAGATACAAAGGGCCAG
CAGCAGTGTGTGGGTTCAAAGCCTCAGCTGGAGGGTGATGATTCGAAACCCCCGCTGGAC
ATTGAAGATTTGAAGGTGCAGCCGGAGAGCAATGGTTTAAAGGCTCCACAAGAGGATGAC
ATGCGTGATTCTTCTGCTCCGAACATCCAGGTGTCTGAGGTTGAATTAAAGGATAACATA
ATTGCTGATAATGTCAAATTAGACCAAGATGTTGTAAAACCAGAGATGGTGGAACCATCA
TCCAGCAATGTTGTCCCAGTTGGTGGTGAATCACATCCAATGGATGTTGAAGAGCCACCT
GAGAAGAAGGCACCTGTTGATGAGGGAGATGACAAGAATGTTGCAAATGTGGACATGAGC
AATAAAAATGATAGTGCAGGGATGGCATACTCAGAAAAATTAAATTTAGATAGAAGTTCT
GGCGATGACTCTATGGAGGAGGATGTGCTTGAGAGTAAACAAATTGATTCAAAATGTAGT
CCTGATGAAATGGGAGAAAAGAGTGAGAAAAATGAAGCACCTATTATCAAGGTAAAAAGT
CCTGTTGGTGTTATCGGAGATGATTTATATGCAGACAAAGACATCTTTGTTGAGAATAAG
AGCCGTTTGTTTGTTCCTGCCGAGAAGAGAAAGCTGCTTCATGATCCAGAAGCTGTTGGG
AACAATGAGCTATCGAAAAGGCGCAAATGGAACAGTGACAATATAAAAGTTCCAGGGCAT
GAAGGCTCTAATCTTATGCCCACCACCACACCTAAAGGCACAACTCAGCCTGCTGCTTTG
AGACGTAACTTTTCTAGATCAGACAAAATGGCAAGTGAAGATACGCCTAAGGAACGGGTT
GTACCCCCTTCTCAAAAAGTTCCAACCACTTCCCTCAGAATTGATAATTTTCTTCGCCCT
TTTACGTTGAAAGCTGTACAAGAACTTCTAGGGAAAACTGGGACTGTAACGAGCTTCTGG
ATGGACCACATTAAGACCCATTGCTATGTTACATATTCATCTGTAGAAGAAGCAATAGGC
ACACGAAATGCTGTATACAATCTACAATGGCCACCTAACGGAGGACGTCTTTTGGTGGCA
GACTTTGTTGATCCACTGGAAGTTAAAACTCGGGTT
>EDWA@DN39515_c0_g1_i1
ATGCTTAAGGTTCCGGAGCATCAGGTTGCAGGCCATCAAGCCATTGATGGAAATCTGGGC
CCCCTCATAGATGATTCAGGACGTTTTTACAAGCCTCTCCAGGACGGTGAACGCGGCACC
AAGGAGCTGGGCTTCTATCATTCGCTATCATCCGTATCCGATACACGGGTTCCGGACCAC
ATCCGCAGATTCTTCCCTGGTTTCTATGGCAGCCAAGTTTTGGAGGCCTCCGATGGCTCA
GGTTTACGCCCCCACCTAGTCCTGCAAGATTTGGTCTCCAATCACATTAATCCTTGTATC
TTGGATGTCAAAATGGGTTCAAGAACATGGTACCCTGAAGCATCCGACGATTACATTCAA
AGGTGCCTGGAGAAAGATAGAACAACTACCACCGTCTCCCTAGGCTTTAGAATATCTGGA
TTGCAGATATATGAAAACAAGGAATCAGGCTTTTGGAAGCCTGCAAGGAAGGATGTCCTC
AGTTTCACTGCTGATGATGTCAGATTAGTTCTGGGGAAGTTTGTTTCATCGAATTCCAAT
GCGAATGCCAAACCGGATTGTTGTTTTGCTCATAGCGTATATGGCGGTCCTGCAGGGGTT
TTGGAGCAATTGTTGGAGCTGAAAACATGGTTTGAGGATCAAACGATCTACCATTTCCAT
TCGAGTTCACTTCTCATCTTGTTTGACAAGGAATCACTTTTGAAAGGAAGGACTCGGTTT
GCTGAAGTTAAACTCATCGATTTCGCTCATGTTGAGGAAGGCAAAGGCGTTATTGATCAT
AATTTCCTGGGTGGACTCTGCTCTTTCATCAACTTCATCTCCCAGCTTCTCTCCGATTTG
AAGGAATCCACAATGAAGAAATGCTTGTGTAATCATAAATAG
>EDWA@DN3951_c0_g1_i7
ATGGATTTGTCTCAAACCCCTTGTCTTACAACTCTCTTAGTCTTTGAAAATACCATCAAC
AAAGAGTTGATCAGAAGCTTGCATGTGTACCGATTGGAGAACGGGGAGGAAAATGAGGTG
GAGAGAGAGTTTGTGTTCAGAAAAGATGGTCCTTACGTGGAAACGGCGGCAGCCCCTCTT
CTGCTGTTGCAGGGGTTCTCACCTCAGGAGGTTTTTGAAGGCAGAGTTATCGGGTTGTGG
CTCTGCTCTTTCGCTTTTCATGCCCGTCGTCTCCCTCGTTTCTTCTTCATCCCTTCTTTA
CTCTCCATTACCAGGTACATTGTTTTCATATCATTCTCTTCTCAGCTACTCATTTGCTAG
>EDWA@DN39520_c0_g1_i1
AAAGCCATTCTTAAAAAAGCATGGAGCTGTGAAGGCCTTGAATGCCATGACCTGGGGAAA
TTTTTTTTTCTGTTTATTTTCAAATCTACAGAAGAAAAACACAGGATTTTAGGTTGCAAG
CCATGGGCGATTCAGGATGCTTTAATGGTTCTCAAAGAATGGCAACCGGATAAGGCGCTG
GAAGAAATCGACTTCTCCCTGAAAGAGTTCTGGGTCCAAATTCTCAACCTACCGATAGGA
CTCCAAACCAAAGAGAACGTTAAACGCATTGGCAACCTTTTCCCGGCCTATTACGGCTCT
TCCCTGGATGACTTAGGCCCCTCAACATGGAAAGATGTGCTGAAAATCCGTGTCGCCATA
CGGGTTGAGGACCCTCTCAAGACTGGGTTTGTGCTGAATTGGAAGAAGGACTCACCGTTG
GAAGTTGCATTCAAATATGAGTGTCTTCCGAAGTTCTGCTTCAAATGTGGTCATTTGGGA
CATGTTGAAAGGGAATGCAGACATGAACTTATGATAGTTAAGCTTGCCGGTCGCTTTGGT
CCATGGCTTCGTGCAAACGCAGGGAGCAACCCGAGACCTCTCTCAACTCCGGTGGCCGGA
AGGAAAAATGCTAGGAACTTGGAGCAAAACGACAAAGGTTCTGATGGGAAAATTAGAAAA
GGCGGACGCGACTCCCCAAGCATATCTGGCGTAGATCATTCGAAGCAGGGTGCAGTGTTT
AAGGATAAAGGTTTTGTCACCTCAGCAGCTTCTAAAGTCAACTGCCTTAAGCTAAATATG
GCAAGCATTGGTATGTGCAATTATAAAGGGAAGGAAGGCTTTAACATGGAAGGGGATCCG
ACAATTGGAGAAGGCGTATCTTTTGGCTTAAAATCATATCCCCTCGCTGACTCAGGATCA
AAAACAGATCCCACCTCTTCCGATGTTAACCAAAATAGCCCATGGTTCAATATCATTGCT
GCCGGCATTGATAATATGCAGGTATCAAGCAATAGAAAAAGGAAAAGATCAGAAGATGAG
TTGGTTCTCTTTGGACCAAATAAAAGACAGGAATTGTGGAACCAAATTTCACAAGCTATC
GTTCAAGTTGGCCCATCAAACTGGTGCATTTCCGAAAGAAGTCCAGCCGCCAAAGAAGAG
ATGCTGACAGCAACTCTGTTTCCAGGCTCCTTGTTCAACTCGTCCACCATTATTCAGGAG
ATCGAACGTAAAAAAAGAGGAAAAACGTCGGGCATTAAGAGGCTTACCTTGATTCGAAAG
GCTGCCAGCGTAAGTATGCCATGGAATACACTCGAATGGTTGTCGATGAGGCTGGTCTGG
TGGAGCTGGGCATTGATCCTTTCAGAAAGACAATCACTCGAATCCCGTCTATGTGTATCG
ACAACAATTTCGTCCTGA
>EDWA@DN3952_c0_g1_i1
TCATGGTTCATGTCCAACATCGGGGTCCTTTTGCTCAACAAGTATCTCCTCAGCTTTTAT
GGCTACCGTTATCCAATTTTCCTCACCATGCTTCACATGATCTCCTGCGCCTCTTACAGC
TACGTAGCCATAAACTTCCTTGAAATAGTTCCAAGACAACATATTTTGTCGAGGAAACAG
CTGTTCAAGATCTTTGCTTTGAGTGCCATTTTCTGTTTCTCCGTGGTCTGTGGGAACACT
TCTTTGAGGTACATTCCCGTGTCGTTTAACCAAGCTATTGGCGCCACCACCCCTTTTTTC
ACTGCAATTTTCTCTTTTTTAATCACCTGCAAGAAGGAATCTCCTGGAGTTTATTGTGCA
CTTTTGCCTGTGGTTTCTGGGATTGTGTTGGCTAGTAACAGTGAGCCTTTGTTTAACCTT
TTTGGGTTCTTGGTCTGCGTTGGGTCAACCGCTGGTCGTGCTTTAAAGTCTGTAGTTCAA
GGGATCTTGTTAACAAGTGAAGCTGAGAAGCTACATTCCATGAACTTGTTGCTTTATATG
GCGCCAATGGCTGCCATGATTTTGTTGCCATTTACTCTTTATATTGAAGGGAATGTTGCA
AGCATCACAATTGAGAAAGCTAGGACCGATCCTTTCATTGTTTACTTATTGGTTGGGAAT
GCTACGGTGGCCTATTTGGTGAATTTAACAAATTTTCTGGTCACCAAGCATACAAGTGCT
CTTACCCTGCAGGTTTTGGGCAATGCCAAAGCTGCGGTGGCGGCATTCGTGTCGGTTATG
ATCTTCAGGAATCCGGTGACCGTGATGGGGATGGGTGGTTTCGGTGTTACAATTATGGGT
GTTGTGCTTTACAGTGAGGCAAAGAAACGATCCAAGGTCACAACACACTGA
>EDWA@DN3952_c0_g1_i3
ATGGTGGAAGCGCAAAAATGGACACGGAGGATGAGCAATCCGAGATTGGACTCAACCGTC
GCCGCCGCCGCCGACCAGGTTTTGGACATTCCGGCAACCCCAACAGCCGAACTTAAAAAC
AGCACCTACACCGTTGGATCCCATCTCTCTCCTAACCTTTTAACGGCACTGATCATCGCC
TCATGGTTCATGTCCAACATCGGGGTCCTTTTGCTCAACAAGTATCTCCTCAGCTTTTAT
GGCTACCGCTATCCAATCTTCCTCACCATGCTTCACATGCTCTCATGCGCATCTTACAGT
TACGTGGCCATAAACTTCCTTGAAATAGTCCCAAGGCAACACATTCTGTCGAGGAAGCAG
TTCTTCAAGATCTTGGCTTTGTGTGTCATCTTCTGTTTCTCCGTGGTGTGTGGGAACACT
TCTTTGAGGTACATTCCCGTGTCGTTTAACCAAGCTATTGGCGCAACAACCCCTTTTTTC
ACTGCCATCTTCGCTTTCCTAATCACTTGCAAGAAGGAATCTGCTGAGGTTTATTTCGCA
CTTTTGCCTGTGGTTTTCGGGATTGTTTTGGCTACCAACAGTGAGCCTTTGTTTAACTTG
TTTGGATTCTTGGTTTGCATTGGTTCCACTTCTGGTCGTGCTTTGAAATCTGTGGTCCAG
GGGATATTGTTAACTAATGAATCTGAGAAGCTGCATTCCATGAACTTGTTGTTGTACATG
GCACCTATGGCAGCAATGATTTTGTTACCATTTTCCCTTTATATTGAAGGGAATGTTGCA
GGGGTCACAGTTGAGAAAGCTAGGACCGATTCGTTTATTGTTTTCTTATTGATTGGGAAT
GCTACGGTAGCCTATTTGGTGAATTTGACGAATTTCTTGGTTACAAAGCATACAAGTGCC
CTTACTTTGCAGGTTTTAGGCAATGCCAAAGCTGCATTGGCTGCGTTTGTATCGGTTATG
GTCTTCAGGAATCCGGTGACCGTGATGGGGATAACTGGATTCGCCGTCACAATTATGGGA
GTTGTGCTTTACAGTGAGGCAAAGAAACGATCCAAGGTCACAACACACTGA
>EDWA@DN3952_c0_g1_i6
ATGGTGGAAGCGCAAACATGGACAAGGAGGATGAGCAATCCAAGATTGGACTCAACCGTC
TCCGCCGACGACCAGGTTTTGGACATTCCGGCAACCCCAACCGCTGAACTTAAAAACAGC
ACCTACGCCGTTGGATCCCGTCTCTCTCCTAACCTTGTAACGGCACTGATCATCGGCTCA
TGGTTCATGTCCAACATCGGGGTCCTTTTGCTCAACAAGTATCTCCTCAGCTTTTATGGC
TACCGCTATCCAATCTTCCTCACCATGCTTCACATGCTCTCATGCGCATCTTACAGTTAC
GTGGCCATAAACTTCCTTGAAATAGTCCCAAGGCAACACATTCTGTCGAGGAAGCAGTTC
TTCAAGATCTTGGCTTTGTGTGTCATCTTCTGTTTCTCCGTGGTGTGTGGGAACACTTCT
TTGAGGTACATTCCCGTGTCGTTTAACCAAGCTATTGGCGCAACAACCCCTTTTTTCACT
GCCATCTTCGCTTTCCTAATCACTTGCAAGAAGGAATCTGCTGAGGTTTATTTCGCACTT
TTGCCTGTGGTTTTCGGGATTGTTTTGGCTACCAACAGTGAGCCTTTGTTTAACTTCTTT
GGGTTCTTGGTTTGCATTGGTTCCACATCTGGTCGTGCTTTGAAATCTGTGGTCCAGGGG
ATATTGTTAACTAATGAATCTGAGAAGCTGCATTCCATGAACTTGTTGTTGTACATGGCA
CCTATGGCGGCATTGATTTTGTTACCATTTTCTCTTTATATTGAAGGGAATGTTGCAAGG
TTCACAGCTGAGAAAGCCAGGAGTGATTCATTTATTATTTTCTTATTGATCGGGAATGCT
ACGGTAGCCTATTTGGTGAATTTGACGAATTTCTTGGTTACAAAGCATACAAGTGCCCTT
ACTTTGCAGGTTTTGGGCAATGCCAAAGCTGCGTTGGCTGCCTTCGTGTCTGTTTTGGTC
TTCAGGAATCCGGTGACCGTGATGGGGATAAGTGGATTCGCCGTTACAGTTATGGGAGTT
GTTCTTTACAGTGAGGCAAAGAAGAGATCCAAGGCACAGCTTGCAGCACATTGA
>EDWA@DN3952_c0_g1_i8
TCATGGTTCATGTCCAACATCGGGGTCCTTTTGCTCAACAAGTATCTCCTCAGCTTTTAT
GGCTACCGCTATCCAATCTTCCTCACCATGCTTCACATGCTCTCATGCGCATCTTACAGT
TACGTGGCCATAAACTTCCTTGAAATAGTCCCAAGGCAACACATTCTGTCGAGGAAGCAG
TTCTTCAAGATCTTGGCTTTGTGTGTCATCTTCTGTTTCTCCGTGGTGTGTGGGAACACT
TCTTTGAGGTACATTCCCGTGTCGTTTAACCAAGCTATTGGTGCAACGACGCCTTTCTTC
ACCGCCATTTTCGCTTTCTTAATCACCTGCAAGAAGGAATCCGCCGAGGTTTATTTAGCG
CTTTTGCCTGTGGTGTTTGGGATCGTTTTAGCTAGTAATAGTGAGCCCTTGTTTAACCTC
TTTGGCTTCTTGGTTTGCATCGGTTCAACCGCTGGTCGTGCCTTGAAATCCGTGGTTCAA
GGGATCCTGTTAACCAGCGAAGCCGAGAAGCTACATTCGATGAACTTGTTGTTGTATATG
GCGCCTATGGCCGCCATGATTTTGTTACCATTTACTCTATACATCGAAGGGAACGTTGCG
ATCGTCACATTAGAGAAAGCCAAGAGTGATTCTTTCATTATTTTCTTATTGCTTGGGAAT
GCTACGGTGGCCTATTTGGTGAATTTGACAAATTTTTTGGTTACCAAGCATACAAGTGCC
CTCACATTGCAGGTGTTGGGCAACGCCAAAGCTGCATTGGCGGCGTCCGTGTCGGTTATG
ATCTTTAGGAATCCGGTGACCGTGATGGGGATGGCCGGATTCGCCGTTACAATAATGGGA
GTGGTGCTTTACAGTGAGGCAAAGAAG
>EDWA@DN3952_c1_g1_i1
ATGGTGGAAGCGCAGACATGGACTACAAGGCGGATGAGCAACCCAAGACTGGACTCAACG
CCCACTGCCGTCGACCACGAGGTTTTGAACATTCCGGGGACCCCAACTGCCGACGTTAGG
ACCAGCATCAACACCGTTGGATCCCGTTTCTCTCCTAACCTTTTAACAGCACTGATCATT
GCTTCCTGGTTCATGTCCAACATTGGTGTCCTTTTACTCAACAAGTATCTCCTCAGCTTC
TATGGCTACCGTTACCCAATCTTCCTCACCATGCTCCACATGCTCTCGTGTGCTTCTTAC
AGTTACGTAGCCATAAACTTGCTTGAAATAGTTCCAAGGCAACACATTCTGTCGAGG
>EDWA@DN3952_c1_g2_i1
CCGATCTCTTTAAAACTCCTATCACCACCAAAATCTAATTGGCTGCGACTACCTCATTCT
CTCCCCCCTCTTCTTCCAATCCAACGCTTCCCCTTTCTCTATTTTCCCAAATCTAAATCT
CCACCCTCAGATTACATCACCTTACTCCACCATATCAGATATTCCCAGCACGGCAAAAAT
CAAAGTTGGAGCCTTGGAGCTTCAAAGTTGCTAACTTTACAGTCATCCCAAATGGTGGAA
GCGCAGACATGGACGACACGGCGGATGAGCAACCCAAGACTGGACTCAACGCCCACTGCC
GACCACGAGGTTTTGGACATCCCGGTCACACCAACTGCTGATGTTAGGAACAACATCCAC
ACCGTTGGATCCCGTCTCTCTCCT
>EDWA@DN3953_c0_g1_i3
ATGAAGGTTCAGCCGATAGACATCAATTCACGGGCGGAGAAAGAAACTGCTCCGGCTCGA
GCAGAACCGGTGAAGCCGGTTCTTAAATCTCTTCTTAAAAGAATCTTTGACCGGCCGTTT
CCGAGCGTTTTGCGAGCATCAGCAGCAGATAAGCCGAGTATTGGTGAAACTCAGTTCAGC
AACAAAGATGGAGCGACCGAGTTCGAGCCGAGCTCGATTTGTTTGGATAAAATGGTTCAG
AATTTCATTGAAGATAGCCACTACGACAAGCAACCGCCACCGGCTAAATACGGCCGTAAC
CGCTGTAATTGCTTTAACGGAAATAGCAACGACAGCTCCGATGACGAGTTTGATGTCTTC
GGCGAGTCAACCAACGGCGGATCACCGCCTGCCGATGCTTGCGAAACACTCGAGAGCCTG
GTACAATGCGCCACCGTCTCCGAGAGAAACCTCTTAGCTGACACGGCGGTGATCGTTGAA
AAGAACAAAAACTGTAAACGGAAAGACGATTTGAGGAAGATCGTTAGCGATGGCTTAGTC
TCTCTTGGCTATAACTCTTCAATTTGCAAATCAAAATGGGACAAATCTCCATCTTTCCCT
GCCGGTGATTATGAGTACATAGATGTGGTTTTTGTGGAAGAGGGGAGAATGTTGATCGAC
GTTGATTTCAGATCGGAATTTGAAATGGCGCGATCAACCGGGACCTACAAAGCAATCGTC
CAATCGCTGCCGTTCATTTTCGTCGGAAAACCGGACCGACTCGACCGGATTGTTTCGATC
GTATCGGAAGCGGCTAAACAGAGCTTGAAAAACAAAGGAATGCACCTGCCTCCTTGGAGA
AAAGTCGAGTACATGCGAGCCAAATGGCTCTCTCAATTCACCAGAGCCTCTTCCCAACCC
GACGACGTTTCGGCCAAAGCCGATGTCATGGAAACAATCGATTCCGATGATTTCGGAGAG
CTGGACTTGATTTTCGGCGAGGAAAAAACAGCCTCGTCGGAGGAAGTTACCGGCGATGAG
GGGTTATCGGTGACTACGTGGCAGCCGCCGGCGGTCAAACCGAAGAGTGTAGAGAGAGGA
ACGAAGATCGTCACCGGTTTGGCTTCTCTTTTCAAAGAGAAACCATAA
>EDWA@DN3953_c0_g1_i6
ATGAAGGTTCAGCCGATAGACATCAATTCACGGGCGGAGAAAGAAACTGCTCCGGCTCGA
GCAGAACCGGTGAAGCCGGTTCTTAAATCTCTTCTTAAAAGAATCTTTGACCGGCCGTTT
CCGAGCGTTTTGCGAGCATCAGCAGCAGATAAGCCGAGTATTGGTGAAACTCAGTTCGGC
AACAAAGATGGAGCAACTGAGTTCGAGCCGAGTTCGATTTGTTTGGATAAAATGGTTCAG
AATTTCATTGAAGATAGCCACTACGACAAGCAACCGCCACCGGCTAAATACGGCCGTAAC
CGCTGTAATTGCTTTAACGGAAATAGCAACGACAGCTCCGATGACGAGTTTGATTTGTTC
GGCGAGTCGACCAGCGGCGGATCATCTCCTGTCGATGCTGGCGAAACACTGAAGAGTCTG
GTACAATGCGCCACCGTCGTCGAGAGAAACCTCTTAGCTGACACGGCGGTGATCGTTGAA
AAGAACAAAAACTGTAAACGGAAAGACGATTTGAGGAAGATCGTTAGCGATGGCTTAGTC
TCTCTTGGCTATAACTCTTCAATTTGCAAATCAAAATGGGACAAATCTCCATCTTTCCCT
GCCGGTGATTATGAGTACATAGATGTGGTTTTTGTGGAAGAGGGGAGAATGTTGATCGAC
GTTGATTTCAGATCGGAATTTGAAATGGCGCGATCAACCGGGACCTACAAAGCAATCGTC
CAATCGCTGCCGTTCATTTTCGTCGGAAAACCGGACCGACTCGACCGGATTGTTTCGATC
GTATCGGAAGCGGCTAAACAGAGCTTGAAAAACAAAGGAATGCACCTGCCTCCTTGGAGA
AAAGTCGAGTACATGCGAGCCAAATGGCTCTCTCAATTCACCAGAGCCTCTTCCCAGACC
GACGGCGTTTCGGATAAAACTGATATCAAGGAAACAATCGACTCCGGTGGTTGCGGAGAG
CTGGACTTGATTTTCGGCGAGGAGAAAACAACCTCGTCGGAGGAAATTTCCGATGAGAAG
GAATTACTGGTGACTACGTGGCTGCCGCCGGCGGTCAAATCAAAAAGTGTAGAGAGGGGA
ACGAAGACCGTCACCGGATTGGCTTCTCTTTTCACAGAGAAACCGTGA
>EDWA@DN3953_c1_g1_i1
ATGTCCATGAATTTAGCATTAATGTCTTGGAACATACGGGGGATTCGGAGGTTGGAAAAA
CGAAGAGCAGTAAGGAATGCTATCCGAGAGTCGAAAGCTCAAATTGTTCTTATTCAAGAA
ACGAAACTGGATTCAATTTCGTCTGGGTTTATCAGGTGCTTTTGGTCTAACCCAGGAGTG
GATTTTGCTGTAGCTCCATCATCAGGCTCCGCTGGGGGCCTTGTTAGTATATGGAACTCA
AATTTCTTTCAGGTAACTGAAAAACACATATCAAGCAGATTCATTGCGTTAATTGGTTAT
ATATTTGGTTGCAATTCTCTATGTGGTATCGTCAATGTTTATGGTCCGGCGACCGATTCG
GAAAAACCAGCTTTCCTCGAAGAACTTCTTAATTTTATGAAGAGCAAGCAGGTTTACTGG
TGTGTAGGAGGGGATTTTAATCTTATACTAAATCCAGAAGAGAAACTGGGGGGAACCGTG
AACCGACCCATGATGACAAAATTCAAGGAATTCACTTCGGAAGCAGGCATAATGGACTTA
CCACTGCTGGGTGGTAAATATACCTGGGGAAATCATCGCGAGTCGCCTACTTTCGTCCGC
CTAGACAGATTCCTGGTATCTACTGATTTTTTCATCGCCTTCCCCAATCTTTCTCAGAAC
TTGATGAACAAGTCTATATCCGATCATAATGCGATTGTGCTATCGGTGAAGAACCATAAC
TGGGGCCCAAAACCTTTCCGGTGCTGGAACCACTGGCTGCTAGAAAAGGAGTTTGAATCA
GCGATTGTAAAGTCTGTAAACGGCGCAAAAGCTCAGTGTGATCAGTTGAAAATTGGTTGC
ATCCTGAAAATTGCCAAATCAGTGGCTAAAGATTGGAAGAACAAATCCTTTCCTACATCC
TCTGCCGACATCAGCCACTCTGAAAATATTATCCATGGTTTGGAATTAAAATTGCAGATG
GGTCAGGACAATAAAGAGATTTTCGAAGACATGGCTAAGCACAAAGCGGTTTTATGGTCC
CTGTTACGAAAAGAAGAAAGTGAATGGGCCCAAAAATCACGTGTGAAATGGCTTTCCGAA
GGGGACCGAAATACCCGATTTTTCCACTTAGCCGCGTCCGCAAGAAGAAACGCTAATACT
ATTCAGAGTCTCATTGCCAATGGACTGGCTATTTCTGATCCCCCTTTGATAAAGGTACAC
ATCAGGGAACATTTCCATAATTTATACAATAATACACAAGCTTTGGATGTTCTGGATATT
GGTCTACCTTTCAACAAAATCTCTCTTGCCCAAGCCGAGTTACTTCAAATGAATTTCTCA
GAAGAGGAAATATGGTCGGCATTATCGTCTTCGGACAGTAACCGTGCCCCCGGCCCTGAC
GGTTTCAATTTGGGGTTCTTTAAAAAGTTCTGGGGGGTACTCAAGGTGGATATTCTGAAT
TTCTTCGAAGATTTCTTCCTAGGTAATGAATGGGACAGGGGCATAAACCATTCTTTTATC
ACCCTTATCCCGAAAACGAAGAATCCTGTTTCGTTGGAGGAATTTCGACCTATCAGCCTC
GTTAGCGGCATCTACAAAATCCTCTCGAAAGTCCTGGCTAGAAGGTTAAGGTTGGTCATT
GGTGACATTATTAGTGAATCCCAATTTGCTTTCATCCCGGGTCGACAAATTTTGGACTGC
GTTTTAGTGGCTAATGAAGCGATCGACTTCATGGCGAAGACGAAAAGAGCTGGAATTGCC
TTTAAAATAGACTTCCAGAAAGCCTATGACACGGTAAGCTGGGAGTTCTTACTCCGCGTT
TTAAAGGAATGTGGTTTTGGATCTCGTTGGTGCAATTGGATCAAACGCTGTATTTCTTCG
GCTTCGATCTCCGTCTTGGTTAATGGCTCGCCTATTGAAGCTTTCAGTATGTCGAGGGGA
CTTCGCCAGGGGTGCTCCCTATCACCACTTCTTTTCAATTTAGTGGGGGAAGCCCTCAAC
CTCATGATTAATAAAGCTGTAAATCTGGGTTTGTTTTCGGATTTCCAGATCGGTAGAGGG
AATTGGGCGTTTGGTCTTTCCCACCTACAGTTCGCCGATGACCTTATCATCTTTTGTGGG
GGATCGGAAGCCCAGATTCGGAATGTGAAACGAGTACTAAGAGTGTTTGAACTTGCTTCG
GGTCTCAAGCTAAATATGAAAAAGAGTAAGGTGTTCGGTATCAACATTCCTGAGGCCTTG
ATCGATGCTTGGGCGAAGGGTATTGGTTGCTCCACTGGAACCTTCCCGACAGAGTATTTA
GGTCTCCCCCTAGGAGCTTCTCGGAACTCGGATTCCTTATGGGACCCAGTGCTTCAAAAA
TTCTCATCCAAATTGGAAGGTTGGAAATCCAAATCACTATCTATTGGAGGCAGACTTACG
TTAATCAAATCAGTACTGTCCAGCTTACCTACATACTTCATGTCTCTTTTCCGCATGCCG
AACAAGGTTGCCAACAAAATAAACAAGCTGATTTTCTCTTTTCTCTGGGGAGGCGATTCG
GAGAAGTCCAAGATTCACTGGGTTAACAAAGAGACTGTGTGCACCCCTAAACACTGTGGG
GGTCTTGGGATCACGAATATGGTAATATTGAATCGTGCCCTTCTTAGCAAATGGTACTGG
CGTTTTGGTAACGAACACGACAGTGTATGGAAGAAGCTCATCATCGCTAAAGCCAATGGT
ACTCCTTCTTTTATGCTCCCTTCTCCCGCATTAGCAAAGAAGAACTCTTGGATTTGGGCG
GGAATATCCAAGAATGCATCGGCAAATGACTCCTTCGGTACTTCGGTTAGGTCCAATTGC
GTTATCAAAGTTGGGTCTGGCAGTCACATTCTCTTCTGGACAGACTTGTGGGTGGGGACT
TCTCCCCTTGCGCTTCAATTCCCAAGAATTTTTGCGTTAGCAATCAATAAATCTGGAACC
ATTGATGAATTCGGACACAAGCTTAATAATGTTTGGCAGTGGGAAATCACCTTGAGAAGA
TCTCTTTTTGATTGGGAATTGTTGCAATGGCAATCGCTGTTGGTTTTGCTAAATGCTGTA
AAATCCAGCAACTGCAGTTTCGACTGGGTGCGTTGGTTGGGGACAAGTGACGGAATTCTC
ACTACAAAATCAATTCGAGACAAGATGATGGGCAATGTGCGTCCGGACTCCTTTTGGAGT
AATGGTGTTTGGACTGGTTTTGCCCCCCCCCCCCCCCAAGGTTGA
>EDWA@DN39541_c0_g1_i2
GAACTTGAAGCTTCCTGGTTCTTTCAATTCCTCCATGCTTATTTCACCTTCCTTGTATTT
TCTTTTATTACAATTCTTCCTCTTCTGTCTTTCCTGTTTTATTTCTTACCCCAACCCAAG
CTGTGCTGCAACTGTGAGATCTGCCGGACATATCTCAGCATGAGTTGGTCGAAACAGTTC
GACAACCTTTGTGATTGGTACACTCACCTGCTAAACAACTCGCCTACCAAAACCATCCAC
ATTCATGTCCTTGGCAACACAATCACAGCCAACCCTCAAAACGTGGAGTACATGCTCAAA
ACCAGGTTCCATAATTTCCCCAAAGGGAAGCCTTTCTCCACGATCCTCGGTGACTTTCTC
GGTCGAGGCATATTCAATGTCGACGGCGATTCCTGGAGGTTTCAAAAGAAAATGGCAAGC
CTGGAGCTCGGGAAACTCTCCATCAAATCTTTCGCTTTCGAAATCATCAACTCTGAGATC
AAAAACAGACTGATCCCATTGTTATCATCCTTTGCAGCTAGGGAAGAAGAAGAAGAAGAA
CGGGTTTTGGATTTACAAGACGTTTTTAGAAGGTTTTCATTTGACACCATATGCCGGTTC
TCGTTTGGTTTAGACCCTAGCTGCCTGGAGCTGTCCTTACCGATGTCGAAATTCGCCACG
GCCTTCGACTCGGCCTCCAAATTGTCGGCTGAGAGAGCGATGAATGCTTCCCCATTTGTA
TGGAAGATGAAACGGGCGTTGAATCTAGGCAGTGAAAAGAAGTTGAAGAAAGCTATCAAG
ACGATCCATGTATTAGCCAAGGAGCTCATACGGCAAAGGCGAAAAATGGGATTTTTAACC
CACAATGATCTTCTCTCCCGGTTCATGTGTACCATAAACGACGAAGCTTACTTGATAGAT
ATTGTGATAAGCTTCTTATTGGCTGGCCGTGACACCGTCGCATCAGGGTTAACAAGCTTG
TTTTGGCTACTGGCCGAGCATCCAAACGTGGTGTCGCGAATTAGACAAGAGGCGGATCAT
GTTCTTGGAAGAAACCGGGAGCATATAATAAGCTTTGAAGAGATGAAACAACTCCATTAT
CTACACGCAACGGTGTACGAGAGCATGCGACTCTACCCTCCCGTTCAATCCGATTCGAAG
TTCTGTGAAGACGACGATGTGTTACCGGATGGTTCGTTGTTGAAAAGGGGTACTAGAGTC
ACTTATCATCCCTACGCTATGGGGAGGATTGAAGAGATATGGGGTCCGGATTGCTTGGAG
TTCAAGCCGGAGAGGTGGTTGAATGACGACGGCGTTTTCTCCCCTGAAAACCCTTTCAAG
TACCCAGTTTTCCAAGCGGGATTTCGGGTGTGCTTGGGGAAAGAAATGGCTCTAGTCGAG
CTCAAAAGCGTGGCATTGTCACTCATCCGAAGATTCCGAATCGAATTAGCAACGCCGCCA
CCGTATCGACCGCCGCGATTCTCTCCTGGACTCACCGCCACTTTTAGTGGCGGACTCCCC
GTCGTGGTTCGTGAAAGAGAAGCTGAAAGCCTCCCTGGAAAGTAA
>EDWA@DN39546_c0_g1_i1
ATGCAGATGATTCGGAAAAAAATGGTGAAGAGCGCCAAGGAGGGCATGAAGCAACAAGCA
AGCCAATCAGAAATCTATGGAAGAATGGAAGCTGTGTTTATAGAATTGGATGCATCTCCT
GCTGTAACTTGTGATTCAGCGGATAAAGAGTTGAAGAGCTTGAAAGAGGCTATGATGAAA
GATGATGATGGGAAAAACGGAAAAGAAAAGTTCGATCCTGAGAAACATATCGATGCTTAT
TTACCTGTTCGAGTGAATGAGCAAAGGATGAGCAACCTGTTGCAGTCAATCCTTGTGGGA
CTTGCAATGTTTATGGTACCTCTAGCTGGAATACTGTTTCCAGTA
>EDWA@DN3954_c0_g1_i1
ATGGAGAAGGGTAGTGAAAAGAGTAATGGTGTTGTTGCTGCTGCTGCTACAGCAAGGTCT
CCAATGGCTTTAATGGGGTCTTCAAGAAATGGGAATGAGGAAGAAGTGAACACTAGCATG
AGAACTGCCGAGACCATGCTGCGGTTGGTGCCGATGGCTTTAGGGGTTGCTGCACTTGTT
GTGATGCTCAAGGACTCTCAGTCTAATGAGTTTGGCTCAGTTTCCTACTCAGATCTTGGA
GCTTTCAGGTATCTGGTGCATGCAAATGGAATTTGTGCAGGCTATTCCCTTCTTTCAGCT
GTTATAGCAGCCATGCCTCGTCCCTCCACCATGCCTAGAGCTTGGACTTTCTTCCTCCTC
GATCAGATTCTAACATACCTGATCCTGGGCGCGGCTGCTGTTTCGACGGAGGTGCTTTAC
TTGGCAAACAAAGGAGATTCAGCAATCACATGGAGTGCTGCTTGCGGATCATTTGCCGGT
TTCTGTCACAAAGCCACAACATCAGTGATCATCACATTTGTCACGGTGCTTTTCTATGTG
GTGCTGTCGCTGGTCTCTTCCTACAGACTTTTTACCAAGTTTGATGCACCGGTGAACTAC
ACCAGCAAGACAATTGAAACCACCGTCTTCCATGGTTGA
>EDWA@DN39552_c0_g1_i3
ATGGACATTGCAGTAGGTTCCCCTGTATGGGTTGAAGTCCCAGATTTGGCTTGGATTGAT
GGGGTTGTAACCAGTGTTAATGGAAATGAAGTTGAGGTTGACATTAAAGATGAGAAAAAG
GTTACTACAAAGTTATCTAAATTGCATCCCAGGGATAGGGAAGCTACCTCTGGGGGTGTT
GATGACATGACTAAGCTTTCATACTTGCACGAGCCTGCTGTGCTTTACAATTTGTCTATC
AGATACGGAATCAAAGAGATTTATACATACTGCGGGAACATTCTAATTGCTATCAATCCA
TTCCAAGCTCTCTCACATTTGTATGATTTTAAATTGATGGACAGCTATAAAGGGGCTCAA
CTAGGGGACCTGAGCCCTCATGTTTTTGCTATTACTGATGTTGCATATAGGGCGATGATG
AACGAAGGAAAATCCAATTCTATATTGGTTAGTGGTGAAAGTGGAGCAGGTAAGACTGAA
ACCACCAAACTGATTATGCGCTATCTTGCATATTTGGGTGGCAATGCTCGTGCTGAAGGA
CAGACAGTTGAACGAAAAGTTCTAGAAGTAAGCTGGATGATCTAA
>EDWA@DN39559_c0_g1_i1
CCAAATTTAAATCTGACTAAATTCATATACATTTGCAGCCTAAACTGCTCGAACTCGGAT
CACCTAGGTAATACACATCATCTTTTATTATCGGGACTACTTCAAAGGTTCGGAGGCATG
GACAAAATTAGAAGAAATGAAAAGTTCTCTCATAAAAAAAAAAAACATTGTTGTTTCCAT
GTCTATCTATTTTGGTTTTGTCTTTCATGCTGGGACTGTGTGCTTCTTCAACAAAACAAG
CAAAAACCAGGAGTAAGTGGGGACCCAAAACAAGACATAACAGTTTTGTCTCCAAAATAT
GACATTTCATGA
>EDWA@DN39563_c0_g1_i1
ACTAATCCAAGTGGTGGCTCAAACAAGGCACCTCCTAGAACTCTTCAACAATCAACATCT
GCTGCAAGAAAGGTACGAAGTGCTTCCAGAAACCCCAAAATAAGCCTCGGCATGCCCCAT
AAACTTGAGAATAAACCCTCCCAAAAAACTGGAAGAGAAAGTTACTCAAAGGCTCAGGGC
ATTGGTTCTGCAGAAAAAATAGCCGGTTCAGATAAGCCAAAGCTGGTTGTGAAACTGAGA
GGCAAGGATGACGCTCGGATTAAAGATACCAAGCGTTCCTCTTGCAGTACCGGATTACTG
AAGTAG
>EDWA@DN39565_c0_g1_i1
TGCCAACTTCCTCTCATGGGGTTCCCTACTGATTTCCTTACTTACCCTACTAAGCAACAA
TTCGTGGATTACTTGGAATCGTACGCTAGGAAGTTTGATATTGAACCACGGTTCAATGAG
ACGGTTTCGCGAGCCGAGTACGACGCCACGTTGGGGTTTTGGCGCGTGAAAAGCGTAGGG
ATAAACGGGGAGGAGACGGAATACGTGTGCCGGTGGTTGGTGGTGGCGACGGGAGAGAAT
GCGGAGTCGGTGGTGCCGGAGATGGAAGGAAAGGGAGAATTTTGTGGGGACATAAGGCAT
ACGAGTTTGTATAAAAGTGGAGAAGAGTTCAGAGGA
>EDWA@DN3956_c0_g1_i2
ATGGCTTCTTCTTCATCTCCACTCTTCAGCCCCGCTTCTGACAAGCGTTTCTGGAGCACC
CTCCGTAGCCGAGTCGATGATCGAAATGTCGATCCTTCTTTGACTAAAGACACTAATTCA
AGAGGAAAATCCAACAGAGCTAAGAGATTGAAAGAGGATTCATTACTTTTGCTTAGAGGC
TTTGATTCCATTTCACAAACTCTCTCTCAGCTATGTAATAACATCGACAATGCTCTCCAG
GGAGCTAGAGAGCTAGCTAAACCTCCAACGTTGACCGATATGTTTCATAGTAATCTCAAG
AATTCAGAGCCAAAAGAGGATGAACAACATTCTAAAGGACTCGAATTCGAAGAAGAGAGT
AAGATCGGTCTGAAGAGGAAATTTGATCACAGCGAGTACTCAGATGATAACGATTCAATG
AAGGAGAATGAGCAAAGCCCCAGAAATAACAAGATGATGAAGAAAGCCAAGAATCTTGCG
ATTTCCATGGCAACCAAGGCTGGTTCACTAGCCAGAGAGTTGAAGTCCATAAAGAATGAT
TTATGTTTCATGCAAGAGCGTTGCGGTCTGCTCGAGGAAGAGAACAGAAGGCTCCGAGAC
GGGTTCAGCAAGGGGATCCGACCCGAGGAAGATGATCTGGTGAGGCTTCAATTGGAAGCA
CTGCTTGCAGAGAAATCAAGGCTGGCGAATGAGAATGCAAATCTGGTGAGGGAAAATCAG
TGTCTTCACCAGCTTGTGGAGTATCATCAAATGACTTCCCAAGATCTATCTGCTTCGTAT
GAACAAGTGTTGAGAGAAATGTGCTTGGATTTTTCATCTCCCATTGCTGAAAAAGAGGAA
ATTTGCTGA
>EDWA@DN3956_c0_g1_i3
ATGGCTGCTTCACTCTCAATCGATGCTCCATCTCCTCCTCCTCTTACCAAGGAGCCTACA
ACAACTTCAATGGCTTCTTCTTCATCTCCACTCTTCAGCCCCGCTTCTGACAAGCGTTTC
TGGAGCACCCTCCGTGGCCGCGTCGATGCACTCATCGGCGACCGAAACGCTGATCCTTCT
TTGCGCAAAGAGATTAATTCAAGAGAATCCAACAGAGCTAAGCGTTTGAAAGAGGATTCA
TTGCTTTTGCTTAGAGGCTTTGATTCCGTCTCACAAACTCTCTCTCAGCTATCTAATAAC
CTCGACAATGCTCTTCAGGGAGCTAGAGAGCTAGCTAAACCTCCTACATTGACCGATCTA
TTTCATAGTAACCTCAAGGATTCCGAGCCGAAAGTGGAAGACCCGAAGCCGAAAGGACTC
GAAGAAGAGAGTAAGATCGGTGTGAAGAGGAAATTTGATCGCAGTGGGAGCTCAGATGAC
AATGATTCACAAAAGGAGAATGAGCAAAGCCCCGCAAACAACAAGATGATGAAGAAAGCC
AAGAATGTAAAAGTTGTTCCTTTTTGTTCATCAAACCAAGCTCTCAGATTTTTAACCCTT
TGTTCTTTAAATCTTACAGCTTGCGATTTCCATGGCAACCAAGGCTGGTTCACTAGCCAG
AGAGTTGAAGTCCATAAAGAATGA
>EDWA@DN39570_c0_g1_i1
ATCGGAATTATAGCAGCACCAGGGCTTGCAGCCTGGTTCATTTGCATTAGGAAGAAGAAG
AAAACCCGGTCATCGTCTCATCAGCAAGGGCTTAACACGAGCTTGCTCGAAAGACTAGGT
GAGCAACTTGATATCTCAGCTAAAGGGATTTACATTTTGATCAACGATTTCGATACCATA
AGTAGACTGGTATGGAGACTGCACGACGAGATCGAGCACCGTAAAGCCATTGCTAACATG
TGCATTAGAAATGGGAAGATTGAGGTACTGAAGGAGGTTGTAAGAGAATTCCGTATGCAC
GATTCGAGCTTCTTGGAACAACTGAAAGAGCTTGAAGAACATACAAAGCTGTGTTTTCAC
ACAATCAACCGATCGAGAAGGAACGTTATAGAAGAAATAGTCGATTCACAGCCATAG
>EDWA@DN3957_c0_g1_i1
ATGATTGATCAGTTCATCAATTTTGTTATTCGACCTCCAAGGGCTGATTATAACCCAGAT
CAGTATCTTTGGGAAAAGGAGTTTACTCTTGCTGGCAGGCAATATAAAAGACAAGATTTG
GAGCTTACAAATGCAAGGGGCCATAAGTTGCGTTGTAGTCATTATGTGCCTTCATCATTC
CCTGAAGAAACTCCACTCCCTTGTGTTATATACTGCCATGGAAACAGTGGATGTAGAGCT
GATGCCAATGAAGCTGCTGTAATTCTCCTCCCATCAAATATTACGGTTTTCACACTTGAT
TTCTCGGGTTCAGGCTTATCTGATGGTGATTATGTTAGCCTAGGGTGGCACGAGAGAGAC
GATCTCAAGATTGTTGTATCATATTTGAGAGGTGAAAGACAAATATCTCGTATAGGTCTC
TGGGGACGATCAATGGGTGCGGTCACCAGCCTTCTTTATGGAGCAGAAGACCCTTCAATA
GCAGGAATGGTGTTGGACAGTGCCTTCTCAAACTTATTTGATCTTATGATGGAGCTTGTT
GATGTGTATAAAATCAGGCTTCCTAAATTCACGGTTAAGATGGCTGTGCAGTACATGAGG
CGTGTAATTCAGAAGAAGGCAAAGTTTGACATTATGGATCTAAATTGTCTGAAGGTTTGT
CCATATTAA
>EDWA@DN39580_c0_g1_i1
ATGTGTTTTTCTATTATTACTATTACAATTGCAGTAGCTCCTCCCCCGAACATGCCCAGA
CAAGAAAACTGGCCAGAGTTCGACCTCTCATCCGCCGCCACTACTACCAAAATTTATTTT
ATGCATGTGTACAGAGTGTACAATGAACATAGATGCCCCACAAGCACATATGTGATTGTT
GTATGTACTGAAATAGAAACTTTTTCTTTGCCCTTAGACAAGGGTATTGAAGACTCGAAC
CGTAGCCTTAATTATTGCGAAGAACATGTAGTTTTACCTGACTCTTTAATAGCTAAGAAA
TAA
>EDWA@DN3958_c0_g1_i2
ATGGATTGTGAGGCTGCCAGTATCTTAGAAGGCATTCAAGATCAAATGGTTGTACTCTCT
GGCGATCCAACTATTAAGCTCCCCGAATCATTTCATTCGGGACTGCAGTATTCCAAGGGT
GGTAGCTGTTATACCAATCCCCAGTCTGTTAGAAAAGTTCTTCAATCTCTTTCAAAACAT
GGTGTCTCAAACAGTGAGATTTGTATGATTGCAAATACTTGTCCAGAAACTGTCGAGGAA
GTTTTTGCTCTCGTCCGATCCTTGCAGGCTAAGAAAAGCAGGTTCAGCGAACCACTTAAA
GATGCGTTGGACGAGCTAGCTAAACTTAAAACATCCACCTAA
>EDWA@DN39594_c0_g1_i1
GCAAAATTAGCTTTGAAAAATCTTCTTCTTACAAATTTGGATCTGTTTCCTGCTTGCATC
GATCAGTGCTATTACTCGGATCCTGCTATAGCTGATGGCTACTTCACCATACTGGCTGAG
GTTTACATGCGCCAAGAGATACCAAAATGTGAAATTCAGAGGCTCTTGAGCCTGATCCTC
TACAAGGTAGTGGACCCCTCCAGACAAATTCGTGATGATGCCCTTCAGATGCTTGAGACA
CTCTCTATCCGCGAATGGGCAGAAGATGGTGTGGAAGGCTCAGGTAGCTATCGAGCTGCT
GTTGTTGGTAATCTCCCTGATTCCTACCAACAGTTTCAATAT
>EDWA@DN39596_c0_g1_i1
GAGGAGAGTGCAAGGGAAATTACAGCACATATCAACAATCTGCAACCCCAGCTCCATAGC
CATGGCTTCAATTCCCTATCAGTCAAAAGAGAAGAAGCTCATTTTTTCAGTGCAAGAGCT
GGAACTGAATGGTTAGAGCTAGACCACCCACTGTCACAAAACCAAAACCCTAGCCAAACC
ATGTCTGCAACTGCACTGTTGCAAAAAGCAGCTCAAATGGGTGCCACCATGAGCCAAAAC
CAGCCCTTACATTCACCTGTAGCCATGCAAAGTCGACCTTACATGCCATCCGGAACCGGT
GGCTCCACATCTTTTGCCGAGCCAACACCAGGTTTTGGTCTGGGTTTAAGCGGGTTTCCC
CATGGGAATAAAGCTGCTGTTATCACCTCTGGTTTCATGGAACAGTACTCATCTGCTCCT
CCAAATTCTCTTCTCAATGAGATGATGTGTTCTTTGTCTTCTGCAACTGGGTTTGACGGG
TCTTCACCATTTGAACAGTCTTTCAACAGGACATGGAACACCAAAGGAAACACCAGCAAT
GGTGCTGCTGGTAACACAGGAGGGAAGAATGTTGGGAATGGGATGACAAGAGATTTCTTG
GGTCTCAAAGCATTTCCACATAGAGATCATTTCTCGGATTTAGTCGAGCTTAACGATCGT
TTCGACATTTCTTCTTCGACACATGGGCAACAAAACCAGCACAGTCAAACACCATGGCAA
GGTTAG
>EDWA@DN3959_c0_g1_i2
ATGGGTGAATGCAAAGTGGAGGATATGTCGTTGGCAGCTCTGTTCGAACAAGCTCGTAAG
ATCCATCTTACGGCCACGGAGTCTGGTGCTGATCAGGATCTTGTGAAGAAAGGATGCGAG
GTACTTGGGAAGTGCGAGGATATGATCAACAAGCTAGGGCTTTTCTCATCCAATGAGACC
AAAGATGACATCAGCACCGCCAATCTTAAGTACATCCTGGTGCCATTTTATCTTGCAGAG
CTGACCGAAAAGCTTGCACGGGACCAAAGGATACAGATTCTCAAGATTTCGCAGGCGAAA
TTGAAGGAATTCATTTCGTTTTGCGAGGCAATGGAACTTGTACCACAGGAAGAATTGGAA
GCTTCTGCACGAGGAGCTTCAAATTCTTTTGCTGATCGAAGAGCCTTGAAGATTACTCGG
TTTAGACGCCAAAGAGCTGCAGAAGCAAAGCTGACAGAAATAAAAGAGCGGAAGGAGCGA
CGTGGGCGTTCAACTAAAGCAGCTACCTTATCCACTCCTGTTGAGGTTGGAGAGGATGAA
CAGCTGGATGATGATGGGGAGGAGGAAAGAGAGGCTTGGCTTACTACAATCTCGTTGGCT
ATTTGTAAGGCTTTTGATCTGCTTGAAATGCTGAAGAAGGAAGAAGAAATGCTTTCTGCT
ATAAAGGAGAAACAGCTAAAGGAAGGGGAAAAGGAATTTTCTGAGACTATTCTTGATGAT
CGCACCAAGAAAGCAGAGGCATGGCATCGTGATGCTGCAGCTCGTGCACGATATACTCAA
CCTGCAGCACCTATCACATGTGCTACATTTGCTCAAGATATTATAGAAGGAAGGGCAAGT
GTTTCACAGGCACATGACCACAAACACCAGCCAATGATCTTTGGACCACAAAGCCTTATA
GGTGGAAGCCTAACTAATGAGAGGGAAAGGATGGCAGCACAGGTTTTCCAACCTGCTTAT
AGGATGCCAACGATGAGTATCGAGGAAGCTGGGCTGAGGGAGATGGAAATGATGAATAAG
TGGCAGGAGAGGAATGCAAAAATGTTTGAAGAAGCCAACTCAGCATGGTACAAGGACAAA
CCAAAGATGGGACCAAGTGAAGAAGATGATGACGATGATGATGCTGCCCAAGAGAAGGCA
AGAGCATGGGATGACTGGAAAGATGATAATCCTCGAGGTGCAGGCAATACAAAGCTTACC
CCCTGTGGGTAA
>EDWA@DN3959_c0_g1_i3
ATGGGTGAATGCAAAGTGGAGGATATGTCGTTGGCAGCTCTGTTCGAACAAGCTCGTAAG
ATCCATCTTACGGCCACGGAGTCTGGTGCTGATCAGGATCTGGTAAAGAAAGGATGCGAG
GTGCTTGGGAAGTGCGAGGATATGATAAACAAGCTAGGGCTTTTCTCATCCAATGAAACC
AAAGATGACATCAGCACCGCTAATCTTAAGTACCTCCTGGTGCCGTTTTATCTTGCAGAG
CTGACCGAAAAGCTTGCACGGGACCAAAGGATACAGATTCTCAAGATTTCGCAGGCGAAA
TTGAAGGAATTCATTTCCTTTTGTGAGGCAATGGAACTTGTACCACGGGAAGAATTGGAA
GGTTCTTCACAAGGAGCTTCAAATTCTTTTGCCGATCGAAGAGCCTTGAAGATTGCTCGG
TTTAGACGCCAAAGAGCTGCAGAAGCAAAGCTGACAGAAATAAAAGAGCGGAAGGAGCGA
CGTGGGCGTTCAACAAAAGCAGCTGCCTTATCCACTCCTGTTGCGGTTGGAGAGGATGAT
CAGCTGGATGATGATGGGGAGGAGGAAAGAGAGGCTTGGCTTACTACCATCTCGTTGGCT
ATCTGTAAGGCTTTTGATCTGCTCGAAATGCTGAAGAAAGAAGAAGAAATGCTTTCTGCT
ATAAAGGAGAAACAGCTAAAGGAAGGGGAAAAGGAATTTTCTGAGACTATTCTTGATGAT
CGCACCAAGAAAGCAGAGGCATGGCATCGTGATGCTGCAGCTCGTGCACGATATACTCAA
CCTGCAGCACCTATCACATGTGCCACATTTGCTCAGGATGTTATAGAAGGAAGGGCAAAT
GTTTCACAAGCACATGACCACAAGCACCAGCCAATGATCTTTGGACCACAGAGCCTTATA
GGTGGAAGCCTAACAAGTGAGAGGGAAAGGATGGCAGCACAGGTTTTCCAACCTGCTTAT
AGGATGCCAACGATGAGTATCGAGGAAGCTGGGCTGAGGGAGATGGAAATGATGAATAAG
TGGCAGGAGAGGAATGCAAAAATGTTTGAAGAAGCCAACTCAGCATGGTACAAGGACAAA
CCAAAGATGGGACCAAGTGAAGAAGATGATGACGATGATGATGCTGCCCAAGAGAAGGCA
AGAGCATGGGATGACTGGAAAGATGATAATCCTCGAGGTGCAGGCAATACAAAGCTTACC
CCCTGTGGGTAA
>EDWA@DN395_c0_g1_i1
ATGTCTTGCTTTATTAGCAAATACGCCGATGAGCTAGCTAAAAACGCCGCCTACATTGGC
ACCCCTGGAAAGGGTATACTTGCTGCTGATGAATCCACTGGCACAATCGGCAAGCGTCTT
TCAAGCATTAACGTGGAGAACATTGAAGAAAACAGACGTGCTCTCCGTGAGCTCCTCTTC
ACTGCTCCTGGTGCTCTCCAGTACCTCAGCGGTGTTATTCTCTTTGAGGAAACCCTCTAC
CAAAAAACTGCTGCTGGTAAACCCTTTGTTGATGTGTTGAAGGAAGGTGGTGTCCTCCCC
GGCATCAAGGTCGACAAGGGTACTGTTGAACTTAATGGAACAAATGGTGAGACTTTCACA
CAGGGTCTTGATGGCCTTGCCCAGCGATGCCAGAAGTATTATGAAGCTGGTGCTCGCTTT
GCCAAATGGCGTGCTGTTCTTAAGATTAGTGCTAATGAGCCATCTGAACTTGCTATCCAA
GAGAATGCCAATGGGCTAGCCATGTATGCTGCCATCTGCCAACAGTGTGGCCTTGTCCCC
ATTGTTGAACCTGAAATCCTTGTTGACGGATCACATGACATTAAAAAGTGTGCTGAGGTG
ACCGAGAGAGTCCTCGCTGCCTGCTACAAGTCTCTGAATGACCACCATGTCATGCTTGAG
GGTACCCTGTTGAAGCCTAACATGGTTACCCCTGGTTCAGAGTCCCCAAAGGTTGCCCCA
GAGGTTATTGCCGAGTACACTGTGCGCGCCTTGCAACGAACTGTACCGGCTGCAGTCCCA
GCTATTGTGTTCTTGTCTGGTGGACAAAGTGAGGAGGAGGCTACCCTCAACCTTAATGCC
ATGAACAAGCTTCAAACCAAGAAGCCATGGTCACTCTCATTCTCATTCGGACGTGCCCTT
CAGCAGAGCACTCTTAAGGCCTGGGCTGGAAAGGAAGAAAATCTGAAGAGGGCCCAAGAT
GCTTTACTCGTTAGGTGCAAGGCTAACTCTGAGGCCACTCTCGGTACCTACAAGGGTGAT
GCAAAGCTTGGGGAGGGTGCTGCAGAGAGCCTCCACGTCTCAAACTACAAATACTAA
>EDWA@DN395_c0_g1_i2
ATGTCTTGCTTCACTAGCAAATACGCCGATGAGCTAGCTAAAAACGCCGCCTACATTGGC
ACCCCTGGAAAGGGTATCCTTGCTGCTGATGAATCCACTGGAACGATTGGCAAGCGTCTT
TCAAGCATTAATGTAGAGAACATTGAAGAAAACAGGCGTGCTCTCCGTGAACTCCTCTTC
ACTGCTCCGGGTGCTCTCCAGTACCTCAGTGGTGTTATTCTCTTCGAGGAAACCCTCTAC
CAAAAAACTGCTGCTGGCAAGCCCTTTGTTGATGTCTTGAAGGAAGGTGGTGTCCTCCCT
GGCATCAAGGTCGACAAGGGTACCGTTGAGCTTAACGGAACAAATGGTGAGACTTTCACC
CAGGGTCTTGATGGCCTTGCCCAGCGATGCCAGAAGTATTATGAAGCTGGTGCTCGCTTT
GCTAAATGGCGTGCCGTTCTAAAGATTAGCGCTAATGAGCCAACTGAACTTGCCATCCAA
GAAAATGCCAATGGATTAGCCATGTACGCTGCCATCTGCCAACAGTGTGGCCTTGTCCCC
ATTGTTGAACCTGAAATCCTTGTTGACGGATCACATGACATTAAAAAGTGTGCTGAGGTG
ACTGAGCGAGTCCTTGCTGCTTGCTACAAGGCTCTAAATGACCGCCATGTCATGCTCGAG
GGTACCCTGTTGAAGCCTAACATGGTGACCCCTGGTTCCGAGTCTCCAAAGGTTGCCCCT
GAGGTTATTGCCGAGTACACTGTCCGTGCATTGCAGCGAACTGTACCGCCTGCAGTCCCT
GCTATTGTATTCTTGTCTGGTGGACAAAGTGAGGAGGAGGCTACCCTCAACCTTAATGCC
ATGAACAAGCTTCAGACGAAGAAGCCATGGTCACTTTCGTTCTCATTTGGACGTGCCCTT
CAGCAGAGCACTCTGAAGGCCTGGGCTGGAAAGGAAGAGAATCTGAAGAAGGCCCAAGAT
GCTTTACTCGTTAGGTGCAAGGCTAACTCTGAGGCCACTCTCGGTACCTACAAGGGTGAT
GCAAAGCTTGGGGAGGGTGCTGCAGAGAGCCTCCACGTCTCAAACTACAAATACTGA
>EDWA@DN395_c1_g1_i1
ATGGCTGCTGCTGCTCAAATCAGCAAAAAGCGAAAGTTCGTCGCCGATGGAGTCTTCTTC
GCGGAACTCAATGAGGTTTTGACCAGGGAATTGGCCGAGGATGGATACTCTGGAGTTGAA
GTAAGAGTTACTCCCATGCGCACTGAGATCATCATCAGAGCCACCCGCACCCAAAACGTT
CTCGGTGAGAAAGGCAGGAGGATTAGGGAGCTTACCTCCGTAGTTCAGAAGCGATTTAAG
TTCCCAGAAAACAGCGTTGAGCTTTACGCTGAGAAGGTCAACAACAGAGGCCTTTGTGCT
ATTGCTCAGGCCGAGTCTCTTCGCTACAAGCTACTCGGAGGTCTTGCCGTCCGCAGGGCC
TGCTATGGTGTGCTGAGGTTCGTCATGGAGAGTGGTGCCAAGGGATGCGAGGTTATCGTT
AGTGGAAAGCTAAGAGCACAGCGAGCCAAATCTATGAAATTCAAGGATGGATACATGATC
TCTTCCGGCCATCCAGTCAATGAATATATCGACTCCGCTGTCCGACATGTTCTCTTGAGA
CAGGGGGTGCTTGGTATCAAGGTCAAGATCATGCTCGACTGGGATCCCAAGGGTAAGCAG
GGTCCTACAACTCCCCTACCTGATCTTGTCACAATCCACCCTCCCAAGGACGAAGAAGTT
TTTATCAGGACTGTAGAGCCCGAGCCAACTGATATTGAGGTTCCAGTGATGGCTTAA
>EDWA@DN395_c1_g1_i2
ATGGCTGCTGCTGCTCAAATCAGCAAAAAGCGAAAGTTCGTCGCTGATGGAGTCTTCTTC
GCCGAGCTCAACGAAGTTTTGACAAGGGAATTGGCCGAGGACGGATACTCTGGAGTCGAG
GTTAGAGTTACTCCCATGCGCACTGAGATCATCATCAGAGCCACCCGCACCCAAAATGTT
CTTGGCGAGAAAGGAAGGCGAATCCGGGAGCTGACCTCTGTGGTTCAGAAGAGATTCAAG
TTCCCTGAAAACAGCGTCGAGCTTTACGCAGAGAAGGTGAATAACCGAGGTCTTTGCGCC
ATTGCTCAGGCTGAGTCTCTTCGATACAAGCTCCTCGGAGGTCTCGCTGTCCGTAGGGCC
TGCTATGGTGTGCTTAGGTTTGTCATGGAGAGTGGTGCCAAGGGTTGTGAGGTTATTGTT
AGTGGAAAGCTGAGGGCACAACGTGCCAAATCTATGAAGTTCAAGGATGGATATATGATT
TCTTCTGGTCATCCAGTGAATGAGTATATCGACTCTGCTGTTCGTCATGTTCTTCTAAGA
CAGGGGGTGCTTGGTATTAAGGTTAAAATCATGCTCGATTGGGATCCTAAGGGTAAGCAG
GGACCTACAACTCCACTCCCGGATCTTGTCACGATCCACCCTCCCAAGGAGGATGAAGTG
ATCAAGATTGAACAGCCTGTTGTGCCAACCGAGATTGAACTTCCTCCGGTGGTGGCTTAA
>EDWA@DN395_c1_g1_i3
ATGGCTGCTGCTGCTCAAATCAGTAAAAAGAGAAAGTTCGTCGCCGATGGAGTCTTCTTC
GCGGAACTCAATGAGGTTTTGACCAGGGAATTGGCCGAGGATGGATACTCTGGGGTCGAA
GTTAGAGTTACTCCCATGCGCACCGAGATCATCATCAGAGCCACTCGCACCCAAAATGTT
CTTGGTGAGAAAGGAAGGAGAATTAGGGAGCTTACTTCTGTGGTTCAAAAGCGATTCAAA
TTCCCTGAAAACAGTGTTGAGCTTTACGCTGAGAAGGTCAATAACAGAGGCCTTTGCGCC
ATTGCTCAGGCCGAGTCCCTTCGCTATAAGCTCCTCGGAGGTCTCGCCGTCCGAAGGGCC
TGCTATGGTGTGCTTAGATTTGTCATGGAGAGTGGTGCTAAGGGATGCGAGGTTATCGTT
AGTGGAAAGCTAAGAGCACAGCGAGCCAAATCTATGAAATTCAAGGATGGATACATGATC
TCTTCCGGCCATCCAGTCAATGAATATATCGACTCCGCTGTCCGACATGTTCTCTTGAGA
CAGGGGGTGCTTGGTATCAAGGTCAAGATCATGCTTGACTGGGATCCTAAGGGCAAGCAG
GGCCCGACAACTCCACTACCTGATCTTGTCACAATCCACCCTCCCAAGGAGGATGAAGTT
TTTATCAGGAGAGAAGAGCCTGAGCCAACTGATATCGAGGTTCCGGTGATGGCTTAA
>EDWA@DN395_c1_g1_i5
ATGGCTGCTGCTGCTCAAATCAGCAAAAAGCGAAAGTTCGTCGCCGATGGAGTCTTCTTC
GCGGAACTCAATGAGGTTTTGACCAGGGAATTGGCCGAGGATGGATACTCTGGAGTTGAA
GTAAGAGTTACTCCCATGCGCACTGAGATCATCATCAGAGCCACCCGCACCCAAAACGTT
CTCGGTGAGAAAGGCAGGAGGATTAGGGAGCTTACCTCCGTAGTTCAGAAGCGATTTAAG
TTCCCAGAAAACAGCGTTGAGCTTTACGCTGAGAAGGTCAACAACAGAGGCCTTTGTGCT
ATTGCTCAGGCCGAGTCTCTTCGCTACAAGCTACTCGGAGGTCTTGCCGTCCGCAGGGCC
TGCTATGGTGTGCTGAGGTTCGTCATGGAGAGTGGTGCCAAGGGATGCGAGGTTATCGTT
AGTGGAAAGCTAAGAGCACAGCGAGCCAAATCTATGAAATTCAAGGATGGATACATGATC
TCTTCCGGCCATCCAGTCAATGAATATATCGACTCCGCTGTCCGACATGTTCTCTTGAGA
CAGGGGGTGCTTGGTATCAAGGTCAAGATCATGCTTGACTGGGATCCTAAGGGCAAGCAG
GGCCCGACAACTCCACTACCTGATCTTGTCACAATCCACCCTCCCAAGGAGGATGAAGTT
TTTATCAGGAGAGAAGAGCCTGAGCCAACTGATATCGAGGTTCCGGTGATGGCTTAA
>EDWA@DN395_c1_g1_i6
ATGGCTGCTGCTGCTCAAATCAGTAAAAAGAGAAAGTTCGTCGCCGATGGAGTCTTCTTC
GCGGAACTCAATGAGGTTTTGACCAGGGAATTGGCCGAGGATGGATACTCTGGGGTCGAA
GTTAGAGTTACTCCCATGCGCACCGAGATCATCATCAGAGCCACTCGCACCCAAAATGTT
CTTGGTGAGAAAGGAAGGAGAATTAGGGAGCTTACTTCTGTGGTTCAAAAGCGATTCAAA
TTCCCTGAAAACAGTGTTGAGCTTTACGCTGAGAAGGTCAACAACAGAGGCCTTTGTGCT
ATTGCTCAGGCCGAGTCTCTTCGCTACAAGCTACTCGGAGGTCTTGCCGTCCGCAGGGCC
TGCTATGGTGTGCTGAGGTTCGTCATGGAGAGTGGTGCCAAGGGATGCGAGGTTATCGTT
AGTGGAAAGCTAAGAGCACAGCGAGCCAAATCTATGAAATTCAAGGATGGATACATGATC
TCTTCCGGCCATCCAGTCAATGAATATATCGACTCCGCTGTCCGACATGTTCTCTTGAGA
CAGGGGGTGCTTGGTATCAAGGTCAAGATCATGCTCGACTGGGATCCCAAGGGTAAGCAG
GGTCCTACAACTCCCCTACCTGATCTTGTCACAATCCACCCTCCCAAGGAGGATGAAGTG
ATCAAGATTGAACAGCCTGTTGTGCCAACCGAGATTGAACTTCCTCCGGTGGTGGCTTAA
>EDWA@DN395_c2_g1_i1
TTTGAGGAAACCCTCTACCAAACCACGGTCGATGGCAAGAAGATGGTCGACGTTCTTGTT
GAGCAGAACATAGTCCCCGGTATCAAGGTCGACAAGGGTCTTGTTCCACTGGCTGGCTCA
AACAATGAGTCATGGTGCCAAGGTCTTGACGGCCTCGCTCCACGTTCGGCTGCATACTAC
CAACAAGGAGCTCGTTTTGCAAAATGGCGTACTGTTGTAAGTATTCCCAATGGACCATCT
GAACTTGCTGTTAAGGAAGCAGCATGGGGTCTTGCTCGCTATGCTGCCATCTCTCAAGAC
AATGGATTGGTTCCAATCGTTGAGCCAGAGATCTTGCTTGATGGTGAGCACGGAATCGAC
AGGACGTTCGAAGTAGCCAAAAAGGTATGGGCTGAGGTTTTCTTCTACCTTGCCCAGAAC
AACGTGTTGTTCGAAGGCATCCTCCTCAAGCCAAGCATGGTCACTCCTGGTGCAGAGTGC
AAGGACAGGGCTACTCCTCAACAAGTTGCTGATTACACCCTCAGCCTCCTCCGCCAAAGA
ATCCCTCCGGCTGTTCCCGGAATCATGTTTTTGTCTGGCGGGCAGTCTGAAGTAGAGGCT
ACCTTGAACTTGAATGCAATGAACCAAGCTCCCAACCCATGGCATGTGTCGTTCTCATAT
GCAAGAGCCCTTCAAAATACTTGCCTGAAGACGTGGGGAGGCAGACCTGAGAATGTGAAG
GCGGCTCAGGAAACGCTGCTCGTCCGTGCAAAGGCCAACTCTCTTGCTCAACTTGGAAAG
TACACAGGCGAGGGAGAGTCGGAGGAAGCCAAGCAAGGAATGTTTGTCAAGGGTTATGTC
TATTAG
>EDWA@DN395_c2_g2_i1
ATGGCATCTGCATCTCTCCTCAAGACTTCACCTATTGTAGACAAGTCTGAGTGGGTTAAG
GGTCAGACCTTTCGCCAACCTTCAGCTTCGGTTGTGAGGTGCCACCCTGTTGCACCGTCC
GGACTAACCGTGCGTGCTAGCTCATATGCCGATGAGCTTGTCAAGACAGCAAAAACTATT
GCCTCTCCGGGCCGTGGAATTTTGGCCATGGACGAGTCGAACGCTACCTGTGGGAAACGT
TTGGCCTCGATTGGGCTAGAAAACACAGAGGCTAACCGCCAAGCCTATAGGACATTGCTT
GTTTCTGCTCCCGGCCTTGGCCAGTACATCTCGGGTGCCATCCTCTTTGAGGAAACCCTC
TACCAA
>EDWA@DN39602_c0_g1_i1
TGGCTCAGTGTAGGTGCAGATGCATCGGCCCTTCATACTGAGCTTAATCAACCTGTCTAT
GATTGGAATATCTCTGTTAATTCTCCTTTGAAGTTGGAAAACCGACTATCCTGTCCAGCT
GAATTCACAATATGGGAAAAAACAAAAGAACGTAACTATATTGAGCGAGAGCATGGAATC
ATATCTTCACGTAAGAGTGCTCATATATATTCAGTGGATGTCCAAAGACCTATATATCTT
TCATTTTTTGTACAGGGTGATTGGGTTTTGGAGAAGGACCCGGTTCTTATTCTGGATCTT
TCTTCCGGTATTCACATTTCGTCTTTCTGGATGTTCCACCAGCAAAGTAAAAGGAGATTG
CGTGTGAGCGTTGAACGTGATATGGGAGGAACCAGTGCTGCACCAAAGACGATAAGGTTT
TTTGTTCCATATTGGATCATTAATGATTCATCTCTGCCTCTAGCTTATCAAGTGGTAGAA
ATTGAAGGTTCAGATATTGCAGATGTGAATTCACCATCACATTCTAAAGCAGCTAAATCA
>EDWA@DN3960_c0_g1_i1
TTTAAGGATGTTGGGGACACAAGTTTACCCGAGGGACCGATCGAGCCCCCCACCCCGTTG
TCTGAAGTGAAACAGGAACCTTATAACCTTCCAAGTCCATATGAATGGGCCACCTGTGAT
ATGGAATCAGAAGATACTTGTACCGAGGTTTATAATCTTTTGAAGAATAATTATGTAGAG
GATGATGAGAATATGTTTAGGTTCAATTACTCCAAGGAGTTTCTTAGTTGGGCTTTGCGC
CCTCCTGGTTACTATAAGAGCTGGCACATTGGGGTTCGTGTGAAGGCTTCGAAGAAGCTT
GTTGCTTTCATTACCGGTGTCCCTGCAAGAATAAGGGTGCGGGATGAAGTTGTGAAGATG
GCCGAGATCAATTTCTTGTGTGTTCATAAGAAGCTGAGATCAAAAAGACTTGCACCGGTG
ATGATTAAGGAGGTTACTAGGAGAGTTCATTTGGAGCAC
>EDWA@DN39615_c0_g2_i1
ATGGCAAAGTTCTCCGTGGGGATTGAAGAAGACGGAGAAGGGCCAAGCAACCGAGTCCCT
AAGCGTCAGAGGGTTGATCCTGTTCTCGACATCGAAGGCTCAGGTCAAGAAGAATCCGAA
GAATCGGAAGGCGAAGAAGCATCCGAAGGAGAAGACGAAGCATCCGAAGGAGCAGAAGAA
TCCGAAGGAGAAGAAGAATTGGAGGAAAGTGGAGCTGAGCAAGGAGCAATGACCCCTCCC
GCTACTCGAGATGGATCTATTTCAATTACGTTAACTGACCCCGAAGTCCTTGATTGTTCT
ATCTGTTACGAGGCCTTGACTATCCCTGTTTTTCAGGTTAGTCTTTTAATTATCGATAAT
CGGGTGATTTGGGATATGGGTTTCCTTTTCTTTGGTGAAAAAGCTTCAAATTTTCGGTTA
ATTTCTTTGTTTTATGGTGAAAGGATTGAGCTTTTAGAGTGGTTTTTAATTTTTAGTTTA
AAAAGGTTTCAGATTTCAGTGTTTCCCCTTTAA
>EDWA@DN3961_c0_g1_i1
ATGCAAAGCGCGGCGTTTTCCTTGTCTTCTCCTTGTTCGATTCCTTCTCTGAAACCGCGA
AAATTCGGTTCCACTGCTGGATTCGATCCCATTCGCGTTTCCTGTTCTTCCTCCCTTCCC
AAACGCCACCATCATTCTACTTCAAGCCATGCCGTTTCCCTTACTTCTTTGCCTAATCGA
TCCTGGCCTCTCTCTTCCTCCTCGTCCTTGCCGCTCAGGGCTTGGAACGTAGATTCAAAG
CCAGAAGGCTTCCAAGTTAGAGCCACGGCGGCGGAGAGTGCCAGCGAAGGCGAGAAGTCG
GCTAGCTTGAAGAAGACATTGGAGCTTGGATTGTTGTTTGGATTGTGGTACCTCTTTAAC
ATCTACTTCAACATCTACAACAAGCAGGTTCTTAAGGTCTACCATTACCCTATAACTGTC
ACTGTCATTCAGTTTGCTGTTGGGACTGTACTTGTTTCCCTGATGTGGACTTTTAACTTG
TATAAGAGGCCGAAAATCACTGGTGCACAGCTAGCAGTAATTTTTCCACTTGCTGTCGTG
CATACCTTGGGCAACCTCTTTACTAATATGAGTCTAGGAAAAGTGGCTGTTTCTTTCACT
CACACGATTAAAGCTATGGAACCATTCTTCTCTGTTGTGCTTTCTGCAATGTTTTTAGGA
GAGCTGCCAACTCCTTGGGTAGTTGGTTCCCTTCTACCAATTGTTGGAGGAGTTGTACTT
GCATCTGTTACGGAGTCCTCATTCAATTGGGCTGGATTTTTGAGTGCAATGGCTTCCAAT
TTAACAAACCAGTCCCGTAACGTTCTTAGCAAAAAAGTTATGGTTAAGAAAGAGGACTCG
ATGGACAACATTACCCTCTTCTCAATAATAACAATTATGTCATTTTTCTTGCTAGCCCCT
GTGGCAATCTTCATGGAAGGCATAAAATTTACCCCTGCCTACTTGCAATCTGCCGGTTTG
AATGTTAAAGAAGTTGCTGTAAGATCTCTGCTTGCTGCTCTTTCCTTCCATGCCTATCAA
CAGGTTTCATATATGATACTGCAAAGGGTATCCCCGGTTACTCATTCTGTGGGCAACTGT
GTAAAGCGGGTGGTTGTTATTGTCAGCTCTGTTATTTTCTTTAAGACACCCGTCTCACCG
ATCAATGCTCTAGGCACCGGTATTGCTCTTGCTGGAGTTTTCCTGTATTCTAGGGTGAAG
CGCATTAAGCCAAAGGCAAAGGAAGCATAA
>EDWA@DN3961_c0_g1_i2
ATGCAAAGCGCGGCGTTTTCCTTGTCTTCTCCTTGTTCGATTCCTTCTCTGAAACCGCGA
AAATTCGGTTCCACTGCTGGATTCGATCCCATTCGCGTTTCCTGTTCTTCCTCCCTTCCC
AAACGCCACCATCATTCTACTTCAAGCCATGCCGTTTCCCTTACTTCTTTGCCTAATCGA
TCCTGGCCTCTCTCTTCCTCCTCGTCCTTGCCGCTCAGGGCTTGGAACGTAGATTCAAAG
CCAGAAGGCTTCCAAGTTAGAGCCACGGCGGCGGAGAGTGCCAGCGAAGGCGAGAAGTCG
GCTAGCTTGAAGAAGACATTGGAGCTTGGATTGTTGTTTGGATTGTGGTACCTCTTTAAC
ATCTACTTCAACATCTACAACAAGCAGGTTCTTAAGGTCTACCATTACCCTATAACTGTC
ACTGTCATTCAGTTTGCTGTTGGGACTGTACTTGTTTCCCTGATGTGGACTTTTAACTTG
TATAAGAGGCCGAAAATCACTGGTGCACAGCTAGCAGTAATTTTTCCACTTGCTGTCGTG
CATACCTTGGGCAACCTCTTTACTAATATGAGTCTAGGAAAAGTGGCTGTTTCTTTCACT
CACACGATTAAAGCTATGGAACCATTCTTCTCTGTTGTGCTTTCTGCAATGTTTTTAGGA
GAGCTGCCAACTCCTTGGGTAGTTGGTTCCCTTCTACCAATTGTTGGAGGAGTTGTACTT
GCATCTGTTACGGAGTCCTCATTCAATTGGGCTGGATTTTTGAGTGCAATGGCTTCCAAT
TTAACAAACCAGTCCCGTAACGTTCTTAGCAAAAAAGTTATGGTTAAGAAAGAGGACTCG
ATGGACAACATTACCCTCTTCTCAATAATAACAATTATGTCCTTTTTCTTGCTAGCCCCT
GTGGCTATCTTCATGGAAGGCATAACATTTACCCCTGCCTACTTGCAATCTGCCGGTTTG
AATGTTAAAGAAGTTGCTGTAAGATCTCTGCTTGCTGCTCTTTCCTTCCATGCCTATCAA
CAGGTTTCATATATGATACTGCAAAGGGTATCCCCGGTTACTCATTCTGTGGGCAACTGT
GTAAAGCGGGTGGTTGTTATTGTCAGCTCTGTGATTTTCTTTAAGACACCGGTCTCCCCA
ATCAATGCTCTTGGCACCGGAATTGCTCTTGCTGGAGTTTTCCTGTATTCTAGGGTGAAG
CGCATTAAGCCAAAGGCAAAGGCAGCATAA
>EDWA@DN3961_c0_g1_i3
ATGCAAAGCGCGGCGTTTTCCTTGTCTTCTCCTTGTTCGATTCCTTCTCTGAAACCACGG
AAATTCGGTTCCACTGCTGGGTTTGATCCTATTCGCATTTCCTGTTCTTCCTCCGTTCCC
AAACGCCACGATCATTCTGCTTCAAGCCATGCCGTTTCACTTCCTTCTTTGCCTAATCGA
TCTTGGTCTCTCTCTTCCTCCTCGTCCTTGCCGCTCAGGGCTTGGAACTTTGTTCCTTCC
GATTCAAGACCGGACCGCTTCGAAGTTAGAGCCACGGCGGCGGAGAGTGCCGGTGAAGGC
GAGAAGTCAGGTAGCTTGGTGAAGACATTGGAGCTTGGATTGTTGTTTGGATTGTGGTAC
CTCTTTAACATCTACTTCAACATCTACAACAAACAGGTTCTCAAGGTCTACCATTTCCCT
GTAACTGTCACTCTCATTCAGTTTGCTGTTGGGACTGTACTTGTTTCCCTGATGTGGACT
TTTAACTTGTATAAGAGGCCGAAAATCACTGGTGCACAGCTAGCAGTAATTTTTCCACTT
GCTGTCGTGCATACCTTGGGCAACCTCTTTACTAATATGAGTCTAGGAAAAGTGGCTGTT
TCTTTCACTCACACGATTAAAGCTATGGAACCATTCTTCTCTGTTGTGCTTTCTGCAATG
TTTTTAGGAGAGCTGCCAACTCCTTGGGTAGTTGGTTCCCTTCTACCAATTGTTGGAGGA
GTTGTACTTGCATCTGTTACGGAGTCCTCATTCAATTGGGCTGGATTTTTGAGTGCAATG
GCTTCCAATTTAACAAACCAGTCCCGTAACGTTCTTAGCAAAAAAGTTATGGTTAAGAAA
GAGGACTCGATGGACAACATTACCCTCTTCTCAATAATAACAATTATGTCATTTTTCTTG
CTAGCCCCTGTGGCAATCTTCATGGAAGGCATAAAATTTACCCCTGCCTACTTGCAATCT
GCCGGTTTGAATGTTAAAGAAGTTGCTGTAAGATCTCTGCTTGCTGCTCTTTCCTTCCAT
GCCTATCAACAGGTTTCATATATGATACTGCAAAGGGTATCCCCGGTTACTCATTCTGTG
GGCAACTGTGTAAAGCGGGTGGTTGTTATTGTCAGCTCTGTTATTTTCTTTAAGACACCC
GTCTCACCGATCAATGCTCTAGGCACCGGTATTGCTCTTGCTGGAGTTTTCCTGTATTCT
AGGGTGAAGCGCATTAAGCCAAAGGCAAAGGAAGCATAA
>EDWA@DN3962_c0_g1_i1
CGGATGATGACGAGTGAGAACTCGTTTCACTTTTGTTTTTGTTTAATTGTCTCTACTTCC
CAGTCTTCAAGCTCAAGCTTCTTCTCCCTTTTTCGTCTCCAAAACTATCCATCTAAAGCA
CTCCCTTTAGCTCAAAGCTCTCTCCTTTTGTTGTTTTCAGCAAAGAAAATGAATCCTACA
GATAACACTGATCATCCTCAGCTTCCAACAATCAAGATCCACCACCCCTCTTCCCCTCAC
CACCCAACCTCCGCCGCTACTCCCACCCCAACTGCCAGTGCCCGTCGTAAGATCGGGGTA
GCCGTCGACCTCTCCGATGAGTCTGCTTTTGCTGTGCGTTGGGCCGTTCAGAACTACCTC
AGACCCGGGGATGCTGTCATCCTCCTCCACGTTTCGCCCACTTCAGTACTCTTCGGAGCT
GACTGGGGTCCACTCCCTCAAACCCCGCGAAACCCAGAAACCCCACAGTCCCAG
>EDWA@DN39634_c0_g1_i1
AGGCCGGGATATGTTGTGGATGGCATCGTTGTCGTCGGGGCACTGGTTTTGGAAGCCGCT
GTGGAGGCGAAAGGCGGAGGGTTGCTTGTGATAGTGAGTTTATGGAGGGTAGTTAGGGTG
GTGGAAAGTGCTATGGAGTTGAGTGATGAAGCCATTGAAGCACAGATTGAAGCTATCGTT
TGCCAATTTGAAGCACTCCGAGACGAAAATTCGAGGCTTTTGGACACCATTGCTAGGAAA
GATCAGATAATCGAGATGCTGGAGGAAGAAGTCAATCAATATAGGCATGCTCTCGACCTG
AACAGAGCC
>EDWA@DN39637_c0_g1_i1
TATATCGCCCATGAATACGCCGACAAAGGGACCCAACTGTTGATCCCCGGCTCTAACAAG
GAGGCGGCAGTGTTAGAATTGTGGAAGGAAGTGGAAGGTCAACAGTTCAATTCTCCATCT
TCAGCGGTAGCCTGGGAACTGTTTTTCAAGCCATTTTTGGGCATGGTAACCGACGCCGCG
GTTGTGGAGGAAAACGAAACCAAGCTTGGAAAAGTTCTGGACGTGTACGAGACTCGGTTG
GCTGAGTCAAAGTACTTGGCATCCGATAACTTCACCTTGGCCGACCTGTATCATCTCCCC
AACATTCAAAGTTTGCTGGCGACGCCGGCCAAGAAGGTGTTCGAATCGCGTCCCCATGTT
AGCGCTTGGGTAAAGGAGATCACCGCTAGGCCGGCGTGGGCCAAGGTCCTGGCTATGCAG
AAACAGTAA
>EDWA@DN39639_c0_g1_i1
ATTACATCTGATATGCAGGATAAATTGATAGCCCCGGTTACATCTCAAGAAATTAAAGAG
GTGTTGTTTGCTATGAATGGTAACAAGGCACCAGGCCTTGATGGATTCCCAGCTAGTTTC
TTCAAGCTTTCTTGGCATATTGTTGGTGAGGATTTTATTAAGGCAATGAAATATTTTTTC
TTGGTTTCCTCTTTGCCTGCTGGATTTAATGCTACCATTATCACTCTTGTACCTAAAGTT
GTTGCCCCTTTAACTGCTATGGACTTCCGACCAATTTCTTGTTGCCCCTTTAACTGCTAT
GGACTTCCGACCAATTTCTTGTTG
>EDWA@DN39639_c0_g3_i1
ATGAAGAAAAGGGATTTGGAGTTTTTCTTTTTTGCCATTTATGGTTGTAATGGTAGGGAG
GATAGGAAAAAGTTATGGGAGAGTTTGGTTGATGTGAAATATGTGGTGGGTGATTGTCTG
TGGGCCCTAGCTGGTGATTTTAATATCATTAGTTTCCCACAAGAGAGTTTTGACTATAAT
GGGAGTCAACCTATGACAGGAGCTATTCAAGATTTTGTGGATTACCGAGAGCAGCTTAAT
GTTCTTGATCATGCTTTTAGTGGTATTGTTTTTACTTGGTGCAACATGAGGGAGGAAGAT
CCTTTGTCTATGAAACTAGATAGAGTTTTGGTGAACCATAGTTGGTTACAGAAATTCCTA
AATTCTAAAGTAGAGTTTTTGTCCCCCGACTGCTCGAATCATTGCCCTAGCTGTATTATT
GTTAATGTCCCTTTGGTTCGGCCACCTAGACCTTTTAAGTTCTTCCATTTTTTGGCTGAT
CATCCTGAGTTCTTTAGCATTGTTGAGAATTCTTGA
>EDWA@DN3963_c0_g1_i5
ATGGCAAGTCAACGTGGTTCGTCGAGGCGAAGTTTTTCAATGGTAAGTATGTCACCGGCG
AGAAAAAGAATATCGGAGAGTGGAGGTTCCGAATCTATCCGAAAACTCTTACCATCCTCT
CGTTCTATGGCGCTTTCTGGAGAGCGTACTGTGAAGAAGTTGCGGCTGTCAAAGGCTTTG
ACAGTACCTGATAGTACAAGCATTTATGATGCTTGCCGTAGGATGGCTGCCCGTAGGGTT
GATGCTTTGTTGCTCACTGACTCTAATGCATTACTTTGTGGAATCCTCACGGACAAGGAC
ATAGCACTAAGAGTGATTGCTCGGGAGCTTAATCTGGTGGAGACACCAGTTTCCAAGGTG
ATGACTAGGAATCCTGTATTTGTTCTTTCTGACTCTCTTGCTGTGGAGGCACTCCAGAAG
ATGGTGCAAGGAAAATTTAGACACTTGCCTGTTGTAGAGAATGGGGAAGTCATTGCTTTA
CTCGATATAGCTAAGTGTTTGTATGATGCTATTGCTCGAATGGAAAGGGCAGCTGAGAAA
GGAAAAGCCATTGTTGCAGCTGTTGAGGGTGTAGAAAAAAATTGGGGAACATCTATCTCT
GGTCAGAGTACATTCATTGAGACACTTCGAGAGCGCATGTTCAGGCCGTTACTGTCTACG
ATTATTACAGACAATCCAAAGCTCGTAACGGTTTCACCTGATGACACAGTTTTAACGACT
GCAAAAAAGATGCTCGAATCTCAATTTAACTCTGCAGTTGTGACAGTTGACAAAAAACCA
AAAGGGATTATAACTTCAAAGGATATATTGATGCGGGTAATAGTGCAAAATCTGCCTCCA
GAGACTACTACTGTAGAGACGGTCATGACTCCTAACCCAGAATGTGCAACAGTTGACACA
CCAATTGTTGATGCTTTGCATACCATGCATGATGGAAAATTTTTACACCTCCCAGTTGTA
GATAGAGATGGAGAGATTGTTGCTGTTGTTGATGTACTCCACATCACTCATGCCGCCGTT
GCCACAATAAGTCAAGTTGGTACTGCTTCTGGAATCAATAATGAGACTTCCACAACAATG
ATGCAAAGGTTTTGGGATTCTGCATTGGCCTTACCACCCAATGAAGTTGATGACGACGCT
CGAAGTGAGAATTCTTTGAAGCTGGCTTCTGAAGTAGCTGAGACAGGGAGAGCTCTTCCC
TACCCTTCATCCAATCTTCCAAATACATTTGGTTTCAAAATACAAGATAGAAGGGGACGA
ATGCATAGATTCTTTTGTGATACGCGAAGCATGACGGATCTAATTACTGCAATCCTTCAT
AGACTGGAGGATGACATAGACAGGAGCAGGGTGCCTCAAATTCTGTATGAAGATGAAGAC
CATGACAAAGTGGTACTGACATCAGACAGTGATCTTGCAGCCGCTGTGGATCATGCAAAA
TTAGTTGGTTGGAAGGGTTTGAGGTTGCATTTAGATTATTCAGGAAAACAGAATCATCGA
AGGGGTTCGGGTTCTGGAAGCTTGGATTATGCTCAATCCGATGCGTGGGCTGCCGCGTAC
AGTGCGGTGGCAGCTGGGGCTGCCGTTGTTGCGGGGCTGGGATTATTAGCATACTTGAAG
AAAGCCGGTAATTAG
>EDWA@DN3963_c0_g1_i6
ATGGCAAGTCAAAGCGGTTCATCTAGGCGAAGTTCATCGATGGGAAACTTTTCGTCGAGA
AGGAAAAATTCACCGGAGAATGGAGGTTCCGACTCTAGCCGAAAACTCGTACCATCTTCT
CGTCCTATGGGACTAGCTGGAGAGCGTACTGTGAAGAGGTTGCGGCTTTCAAAGGCCCTG
ACAGTACCTGATAGTACAAGCATTTATGAAGCTTGCCGTAGGATGGCTGCTCGTAGAGTT
GATGCTTTATTGCTTACTGACTCTAATGCACTACTTTGCGGGATCCTCACAGATAAGGAC
ATAGCAACAAGAGTGATTGCCCAGGAGCTTAATATGGAGGAGACTCCAGTTTCGAAAGTA
ATGACCAAGAACCCCGTATTTGTTCTTTCTGATACTCTTGCAGTGGAGGCACTTCAGAAG
ATGGTGCAAGGAAAGTTTAGACACTTGCCTGTTGTAGAAAATGGGGAAGTCATTGCTTTG
CTTGATATAGCTAAGTGTTTGTACGATGCTATTGCTCGAATGGAAAGGGCAGCTGAAAAG
GGAAAAGCTATTGCTGCTGCTGTTGAAGGTGTAGAAAAAAATTGGGGAACATCTATCTCT
GGTCAGAGTACATTCATTGAGACACTTCGTGAACAAATGTTCAGACCCTCACTGTCTACG
GTTATTACCGAAAATCCAAAGATTGTAACAGTTTCACCAGATGACACGGTTTTAGTGGCT
GCAAAAAAGATGCTTGAAACTCGAGTAAACTCTGCAGTTGTGACAGTTGAAAACAAACCC
CGAGGGATTCTAACTTCAAAGGATATATTGATGCGGGTAATAGCACAAAATCTGCCTCCG
GAGACTACTCTTGTGGAGAAGGCCATGACTCCTAACCCAGAATGTGCAACAGTTGACACA
CCAATTGTTGATGCTTTGCATACCATGCATGATGGAAAATTTTTACACCTCCCAGTTGTA
GATAGAGATGGAGAGATTGTTGCTGTTTTTGATGTAATCCATATTACTCACGCTGCTATT
GCCACTTTAAGTCAAGTTGGGAGTACCTCTGGGGTCAATAATGAGGCTACCACAACAATG
ATGCAGAAGTTTTGGGATTCTGCAATGGCCTTACCTCCCAATGAAGAGGATGATGAGAGT
CGGAGTGACGGAGCAGAGACAAGGAGATCTCTTCCCTATCCGTCATCAAATATGCCAAAT
ACATTTGGCTTCAAAATACAAGATAAAAGGGGCCGAATGCATAGATTTACTTGTGATACA
CGGAGTTTGACAGATCTAATAACAGCAATCCTCAATAGGCTGGAGGATGATATAGATAGA
AACAGTGTGCCTCAAATATTGTATGAAGATGAAGACCATGACAAAGTTGTGTTGGCATCC
GACAGTGATCTCACATCGGCTGTTGAGCATGCAAAGTTAGCTGGGTGGAAGGTATGGTTG
GACTTTACACCTAATGGAGCATTTTACAGTGGACATTACTCTTAA
>EDWA@DN3964_c0_g1_i2
ATGGAGTCGAGAATGGATCATTACGAGATCATGGAACAAATCGGCCGTGGAGCTTTTGGC
GCTGCCATTCTCGTTTATCACAAAGCCGAAAAGAAAAAGTATGTGTTGAAGAAGATCAGA
TTGGCGCGGCAAACGGAGCGTTGTAGGAATTCTGCGCATCAAGAAATGGCACTTATTTCG
CGAATTCAACACCCTTACGTTGTTCAATTTAAGGAAGCCTGGGTTGAGAAGGGTTGCTAT
GTTTGCATTGTTACTGGATACTGCGAAGGTGGAGATATGGATGAATTGATGAAAAAATCA
AATGGGGTGTATTTCCCTGAGGAGAAACTTTGCAAGTGGTTTGCACAGCTGCTTCTGGCA
GTTGAATATTTGCATTCAAATTTTGTTCTGCATCGCGACCTTAAGTGTTCCAACATCTTT
CTTACCAAAGATCAAGATGTGCGCCTTGGGGATTTTGGGCTTGCCAAAACTCTGAAGGCA
GATGATTTGGCTTCTTCGGTGGTTGGAACTCCCAATTACATGTGTCCTGAATTGCTTGCA
GATATTCCTTATGGTTTCAAGTCGGATATATGGTCTCTGGGGTGCTGTATTTATGAGATG
GCTGCTCATCGCCCTGCTTTTAAAGCTTTTGACATGGCGGGGTTGATAAGCAAGATAAAT
CGTTCCTCTATTGGCCCTGTGCCTTCTTGTTACTCTCCATCCTTGAAAACACTTATCAAG
GGCATGCTAAGAAAGAATCCAGAGCACCGACCCAGTGCATCAGAACTTTTGAAGCACCCT
TATTTGCAGCCACATGTTGATCAATATTGTCCATCATTCATTTCCCCTTCAATGAATTGC
CCTGCAGATAAGCATATTTCCTCTGGTCGTGATAGCAGGAAAAATATGGATGAGACTCGT
AGTAAAAGCTCATTTAGTGATCAAGATAGTTTGCTTTCAAATGACAGAAACACTTCCACA
GTGGTTTCAAATAGCAATAATGAGGTTATTAACACTGATTCAGTTTCTAATGATGATAAA
GATGGAACCGAGCAGCACCTGCCTCATGATGAAGAGAAAGCCCCCTCCATTGTTACTTGC
AAAGTTGATGAAAAAGGAATGATGAAACCTTCTAATTCGGAACATGGATCTAATGTTCAA
TCAAAGGAACCAAAAATCATCAAAACCATAGCGAAAGTAGCAGAAAATGGTTCCCCAATG
AGAGGCAACAGCAAAAAAGTAGATGAATTGACTCAAAGAAATAATGTAGAGGCATCACCC
AAAGTTCCCAAACCACCTGCGCGCACTTCAAAGTCTATTGCAGATTCACCAACTGTTGCT
TCGGCAAAAAGGACACCAGTCTCAAATCATTTGAAGCACCAGTTGCCTTTAACTGAATCC
TCCCCAAAGACTAAACCTAGACACGAAGGGCTTCCACCGCCTGGATCTGGGAAGCATTTT
TCTGTAGATGTGCTACTTTCTAAGACAAGGCGAAGAACTCCTTCCACTGTTGCAAGAAGA
TCGTGTATTACAGGAAGAATGAAGCACACTGGAACTGATATTTCGAATGGGGCAAGCAAC
ATACAAAAGTTAGGATCTACAGAGATAAAGCAGGAGCACGAAACTATCCCTCATCAGCTG
CCCAATGCTTGCCTTACAAATGCTTCCAGGGAGGTAAAGCAAGAGGCCGAGATATCTCTA
ACTGAGGATACTGAGGGGACCCAAACAGATTGCTGCAATTCTGTCTCATCTTCCATCTCC
ATTCAGGCATTTGAGATTTATGATGATAATACAACCCATTTTAGTAGCATGAAAGAACAG
GCACATGATCATGAGATAACCACCCAAGTCAATAGCTTGGAATCGTATCCACCATGCAGC
TCCCCTGCTCTGAAATCTGAGATTCCCGAGGTTCTGTTGAGAGAAAGCCACGGACACAAT
CATAAATCTGTGAGGTGCTTAACTAAAGAATCTGGTCCAACCCAGGATCTTCCGTATCCC
AGTTCAGTTGACGCAAAAGTCAGTCTGAGTGGTCGGTTGGACCTTCCAGGCATGATATCT
GAAGAAATATCTGTTCCTAAAGATGATACTACTAAAAGCAGGACAAGAATCAGCGATGGC
GCTCCAGCTCCTTTAATCCGGACAACTAGTAGGGATGATGCCGCCATATGCAGCCCAAGT
ATTAGGAATGATGTCCAAATAAGCAGGCCAAGTAGCAGTGATGATGCCCCTATAAGCAGG
CCAAGTAGCAGCGATGATGCCTCCATAAGCAGGTTAAATATCGTGGAAAATGCCCCTGTA
AGTGGGCCAACTACTGTGGAAGATTTCCCCTTTAGCAGGCCAAGTGTGAAGGATGAAACC
GTGGCAAATAGACCTAGTCGTAGGTCTGATATGATGCCCCATTCACTTATTTCTTCTACA
TCCAGTGGTGATGACAAGTTCACTGTAATGGAACTTCTGTCATCCGTTGCAGAAACTACG
CCTTGCATTGCCTCACCAATTTCATCCACCCAGAATAATTCACAGCGAGATAGCGGATCA
AATGTTCATAATCAAACAACTGAAAAACCAGTTGAGACCTCTCGTCCTCCAGCTTTCAAT
GAGGTTATACATGTTATAAGGCATAGTAGTTTTCGTGTTGGCAGTGAGCAGCCCATAATG
GACAAAGTAGAAATGGGTATTCAAAATGTGGATGTTGGGAAACTCATAAATGTTGTGAGC
GACGAATTGGATATGAGAAACATGACTAGTCCAGTGGCCCTGAAGTCAGCGAGTTGCTCT
GAAGCTTCAAGTTCAAAAGCAAACGTTTCTGATCATTCTGGTGTTAGCGAAATGGATGTT
AGGAACACCGGTTCCTCATCTCGGAAATCTGATTCACCTGAGCCGGCAAACCCCAGCTCT
TGTGTGCCGGAAGAGGAGACACCAGCAAAGGAAAGTTTGGATGTAAAGTCTTTTAGGCAA
AGGGCAGAGGCACTTGAAGGGCTTCTAGAATTGTCTGCAGAGTTACTGCAGCAGAACAGG
TTGGAAGAGCTCGCAGTGGTTTTAAAGCCTTTCGGGAAAGATAAGGTGTCCCCAAGGGAG
ACAGCTATCTGGCTAGCCAAGAGCCTGAAAGGAATGATGATCGAGGACACCGGACGGACT
TCATGA
>EDWA@DN3964_c0_g1_i3
ATGGAGTCGAGAATGGATCATTACGAGATCATGGAACAAATCGGCCGTGGAGCTTTTGGC
GCTGCCATTCTCGTTTATCACAAAGCCGAAAAGAAAAAGTATGTGTTGAAGAAGATCAGA
TTGGCGCGGCAAACGGAGCGTTGTAGGAATTCTGCGCATCAAGAAATGGCACTTATTTCG
CGAATTCAACACCCTTACGTTGTTCAATTTAAGGAAGCCTGGGTTGAGAAGGGTTGCTAT
GTTTGCATTGTTACTGGATACTGCGAAGGTGGAGATATGGATGAATTGATGAAAAAATCA
AATGGGGTGTATTTCCCTGAGGAGAAACTTTGCAAGTGGTTTGCACAGCTGCTTCTGGCA
GTTGAATATTTGCATTCAAATTTTGTTCTGCATCGCGACCTTAAGTGTTCCAACATCTTT
CTTACCAAAGATCAAGATGTGCGCCTTGGGGATTTTGGGCTTGCCAAAACTCTGAAGGCA
GATGATTTGGCTTCTTCGGTGGTTGGAACTCCCAATTACATGTGTCCTGAATTGCTTGCA
GATATTCCTTATGGTTTCAAGTCGGATATATGGTCTCTGGGGTGCTGTATTTATGAGATG
GCTGCTCATCGCCCTGCTTTTAAAGCTTTTGACATGGCGGGGTTGATAAGCAAGATAAAT
CGTTCCTCTATTGGCCCTGTGCCTTCTTGTTACTCTCCATCCTTGAAAACACTTATCAAG
GGCATGCTAAGAAAGAATCCAGAGCATCGACCAAGTGCATCAGAGCTTTTGAAGCACCCT
TATTTACAGCCATATGTTGATCAGTATCGTCCATGCTTCAGCTACCCTTCGACAAATTGC
TCCATGAATAAGCATATTTCCCTTGGTCGTGAATCTCGTGATAATAGGAAAAATATGGCT
GAAAGTCAGAATAGTAATAGCTCATGTAGTGATAAAGATAGTTTGCTTTCAAGTGACAGA
AACACTGCCACATTGGTTTCAAATAGCAATAGCAAGGCCACTGACACAGATTCGATTTCT
AATGATGAAGAAGGAAGAACTGAGAAGCACCTGCCAAGTGAAGGAGAGAATGGCCCCATT
GTTTGCACAGGCAAAGTTGATAAAAAAGGAATTCCGAAACCGTCTTATGCTGAACAGGGA
TCAAATGTTCAATCAAAGCAAAAACCAAAAATCATCAAAAGTATAATGATGGCTTTGAAA
GAAGGGAAACTAAGAGAAAATGGTTCTCCAATGAGAGGCAGCCGTACAAAAGCTGCAGGT
GGATTGACTCAAAGAAGTAACGTAGAAGCGTCTCCCAAAGTTCTCAAACCCCCTGCTCCC
ACTCTGGGTTCAAAGCCTAATGCAGATACACCAACTGCGGCTTCAGCAAAATCACCATTA
GCTTCCGCAAAAAGGAAACTGGGATCACACCATTTGAAGCACCAGTTACCTTTAACTGAA
TCCTCCCCAAAGGCCAAACCTAGACACGAGGGGATTCCCCATCCTGCACCTGGCAAGCAT
GTCGCTGAAGATGTACTACCTCCCAAGCAAATACAAAGAACTCTTTCCAATGTTTCAATA
CGATCATCTATTACCGGAAGAATGAAGCATGCTGAAAGTGATGTTTCAAATGTAGCAAGT
AACGTACCAAAGTTAGGATCTCCCGAGATAACGCAGGAGCGTGAGATCATTCCTCGTGAA
CTGCCCAATGGTTGCCTTAAAAATTCTTTTAGGATGGTAATACCTGAGATAGCTCTAACG
GGAGGTACCAAGGGGTTGCAAACAGATGGTAGCAATTCTGCTTCATCTTCAATCTCGATT
CAACCATTTGAGATGTGTGATGATGCAACAACCTCTTTCATCGACATGACAGAACATGTG
CATGATCATGACAAAACCACCCACACAAAGAGCTCAGAATCACATCCACCATACAGCTCG
CCTGTTCTGAAACCAGACAGGCCTGAGGTTCTTTTGAGAGAAGACGACGGGTATGATCAT
AAATCAATAATGTGTTCAAGCGAAGAGCCCGATCCAACCGAGGATCTTCATTTTACTTCA
GTTGATGCAAAATTGAGTCCGAGTGCCCACATGGACCTTCCAGGCCTTGTTTCTGAAGAA
ACATTTGTTCATAAAGATGATTCCGCTGTAAGCTGGATATTTAGTAGGAAAGATGCTCCA
GTAGTCCATGCAAGTAATATCGATGATGCTCCTTCAAGCGAAATAAATAATAGGGATGAT
ATCCATATAAGTGACCCTAGTTGTAGGGATGACGTCCTGATCAGGAGGTCGAGTAGCAGC
GGCGATGACCCTATAAGAATGTTAAGCAGCTCGGGTGGTGTTCCCATAAGCAGCTCAAGT
AGCAGGGACGATGCCCTTATTAGCAGTACAAGTAGCAGGGATACCCCTAGAAGTGGACCA
ACTACTGGTGAAGATTGCCCCGTTCTCAGGCCTACGATGAAGGAGGAAACTCTGGCAAAC
AGACCGAGTATGATGCTCCATTCAAATCTTTCTTCCGCATCCGGCAGTGATGACAAGTTC
ACTGTAACGGAACTTCTCTCATCCGTTGCAGGAAATATGCCTTGCCTTGCCACGCCAATT
TTATCTAGCCAGAAGAATTCACTGCCAGACAAAAGAACAAATGAGCCTAGCCCTACAATT
GAAAAACCAACAGTGACCTCTTGTCCTCCTGTTTTTGATGATGTTATACATGTCATAAGG
CACAGTAGCTTCCGTGTTGTCAGCGAGCAACCGGTGATGGAAAAAACGGAATCGGATGCG
GATGTTGGGAATTTCGTAAATGTTGTGAGAGATGAATTGGACATGAGAAACATGACTAGA
CCAGTAAACCTTATGTCATCAAGTTGCTCTGAAGCTTTAAGCTCAAAATCAAGCACTTTG
GATTATGCAGGTGCTAAGGAAACAGATGTTAGAAACTCCATTTCCTCATCGGAAAAGGAA
GAGGAGGCACCGGAAAAAGAAACATTGGATGTCAAGTCTGATAGGCAAAGGGCAGAGGCA
CTTGAAGGGCTTCTAGAATTGTCTGCAGAGTTACTGCAACAGAAGAGATTGGAGGAGCTA
TCAGTTGTTTTGAAGCCTTTTGGGAAAGACAAGGTGTCCCCTAGGGAGACAGCTATATGG
TTAGCCAAGAGTATGAAAGGAATGATGATTGAGGATTGTCCATGGAATTCATGA
>EDWA@DN3964_c0_g1_i4
ATGGCGGGGTTGATAAGCAAGATAAATCGTTCCTCTATTGGCCCTGTGCCTTCTTGTTAC
TCTCCATCCTTGAAAACACTTATCAAGGGCATGCTAAGAAAGAATCCAGAGCATCGACCA
AGTGCATCAGAGCTTTTGAAGCACCCTTATTTACAGCCATATGTTGATCAGTATCGTCCA
TGCTTCAGCTACCCTTCGACAAATTGCTCCATGAATAAGCATATTTCCCTTGGTCGTGAA
TCTCGTGATAATAGGAAAAATATGGCTGAAAGTCAGAATAGTAATAGCTCATGTAGTGAT
AAAGATAGTTTGGTTTCAAGTCGCAGAAACACTGCCACAAGGTTTCCAAATAGCAATAAT
GAGGCCACTGGCACAGATTCCAATTCGAAGGAAGAAGAGGGATCTAACGTTCAATCAAAG
CAACCAAAATCCATCAAAGGCGTGGTAACAACTTTGAAAGAAGGGAAAGTAAGAGAAAGT
GGTTCCCCTATGAGAGGTGGCCGTACAAAAGCTGGATTAACTCAAAAAAATAATTTAGAG
GCATCACCCAAAGTTCTCAAATCTCCTGTTCCAACTCCAGGTTCAAAACCTAATGCAAAT
ACACCAGCTGCTTCAGCGAAATTACCACTAGATTCTGCAAAAGGGATGCCAGTATCACAC
CATTTGAAGCACCAGTTACCTGTAATTGAATCCTCCCCTAAGACTAAACCTAGACATGAA
GGGATTCCTCCACCTGCAACTGAGAAGCCTGTTGCTGAAGACGGTCTACCTTCTAAAAAC
AGAACTACTTCCAGTGCTGGGAGAAGATCATCTGTTACAGTAAAAATGAAGCATGCTGGA
AGTGATGTTTCAAATGGGGCAAGCAACAGAACCAACTTAGGATCTTCAGAAGTAAAACAG
GATTGTGAGGCTATTTATCACCAACTGCCCAATGGTCACCCTAAAAGAGCTTCTGGGGTG
GTAAAACAAGATGCTGAGATAGCTCTAAGTGGAGCTACCAGGAGGTTGCAAACAGATAGC
AGTACTTCTGTCTCATCTGCAACCTCAATTCAAGCATTTGAGGTTTGTGATGATGCAACC
ACTTTTATTGACATGACAGAACAGGCACAGGATCATAGGATGATCACCCAGATCAAGAGC
TTAGAATCATGTCCACCATGCAGCTCACCTGGTCTGAAATCAGAGATGCCTGAGGTTCTG
TTGAGAGAAAGCTACAGGTACGATCATGAATCTTTCATGTTTTCAACTGAAGAATCTGGT
CCAGCTCAGGCACAATTCTCTTCAGTTGATGAAAAAGTGAGTCCAGGTGCCCCTTTGGAC
CTTCCAGACCAGATTTCTGAAGAAAATTTTGTTCATAAAGATAAGATTGCTGCAAGCAGG
ATGATTAGTAGGGATGGTGCTCCTTTAAGTCGGACATGTAGTAGGGATAATACTCCTTTG
AGCCGGACAAGTAGTAGGAATGATGCCCCTATAAGTAGGCCAAGTAGTAGGGGTGATGCT
TCTATGAGCAGCTCAAGCACTTGGGATGATGCTCCAATAAGCAGGCCAAGTAGCAGTAAT
GATGCCCCTCTAAGCAGGTTAAGTATTAGAGATGATGCCCCTGTAAGCTGGTTAAGTGTT
GGGGAAAATGCCTATTTAAGTGAACCAACTGCTGGGGAAGATTCCCCCACTAGCAGGCCA
AGTGGCAGTGATGATGCCCCAGTAAGCTGTTTTAGGGATGATGCCCCTACAAGCAGATTC
AGCATTGTGGAAAGTGTCCCTGTAACTGGGGAAGATTGCCCCACTATCAGGCTGGATGAA
ACTGTGGCAGGCAGCCCTAGTAGTAGGCATGATGTGATGCTCCTTTCAAATTCTTCTTTG
CCAGCCAGTGGTGATGACAAGTTCAACGTAATGGAACCTCTCTCCTCAGTTGCAGAAACT
ATGCCTTGCATTGCCTCATCAATTTCATGTAGCCCGAATAATTCACAACCAGATAGAGGA
ACAAATGCACGTGATTCAACAGTCGAAACACCAGATACCACTCCTTGTCCTCCAGCATTT
GATGACGACGTTATGCATGTTATAAGGCACAATAGCTTCCCTGTTGGCAGTGAGCAGCCA
GTGATGGAAAAAGTAGAAGTGGATGTTCAAAATGTGGATGTCGGGAAACTCATAAATGTT
GTGAGGGGTGAATTGGATATAAGAAACATGACTAGTCCTTTGACCCCTACATCAAGTTGT
TCTGAAGCAATAAGTTCAACATCGTATGTTTCGGATTATTCAGGTGACAAAGAAATAGTT
TGTAGGAACTCTATTCCATCTGGTGTTAAAGAAATGGATACTAGGTACTGCATTTCCTCG
TCTCCAGAACAAATGAATGTTGTACTTGTGAGGGATGAACTGGATATGAGAAACGCGACT
AGTCCTGTGACTGTTGCATCAAGTTTCTCTGGAGCTGTAAGTTCAACACCAAATGTCTCG
GATTATTCTGGTTTCAGAGAAATGGATGTTACGAACTCTGTTCCCTCCAGTGTTAAAGAA
ATGGATATTGTGAACTCCATTTATTCATCACCAGAACCCATAAAAGTTGTGAGGGATGAA
TTGGATGTGAGAAACTTGACTAGTCCAGTGACTGTTACATCGAGTTTCTCTGAAGCCTCA
AGTTCAACACCATATATATCAGGTTATTCTGGTATCAAAGAAATGGATGCCAGGGAATCC
ATTGTCTCCAGTGTTCAAGAAATGGATATCGGGAACTCAATTTCTTCAAGTTCAGAACCC
ATGGATGTTGTGAGGGGTGCATTGGATATGGGAAACATGACTTGTCCAGTGACCCTTGCA
TCAAATTTCTCTGAAGCTTCAAGTTCAACACCAAATGTTTCGGATTATTCTGGTGTCAAA
GAAATGGATGGTGGGACCTCCGTTCCCACAGGTGTCCAAGAAATGGATATTGGAAACTTC
ATTTCCTCGTCTCCAGAACCCATGAATATTGTGAGGGATGAATTGGGTATGAGAAACATG
ACTAGTCCAGCGACCATTGCATCAAGTTTCTCTGAAGCTTCAAGTTCAACACCAAATGTT
TCGGATTATTCTAGTGTCAAAGAAGTGGACGTCAGGAACTGCGTTCCCTCCGGTATTCAA
CAAATGGATATTGTGAACTCCTTTTCCTCGTCTTCAGAACCCTTAAATGTCGTGAGGGAT
GCATTGGATATGAAAAACATGACTAGTCCAGTGACCCTTGCATCAAACTGCTCTGAAGCT
TTAAGTTTAACACCAATTTTGTCAGATTATTCTGGTCTGAAAGAAATGGATGTTAGGAAC
TCAATGCCCTCCAGTGTTAAAGAAAGGGATACTGGGAACTCCATTTCCTCGCCTCTAAAA
CCCATTGATGATGTGAGGGATGAATTTTGTAGGAGAACCATGGCTAGTTCAGTGACCCTT
GCATCAAGCTGCTCTGAAGCTTTAAGTTCAACACCAAACGTTTTGGATAATCCTGGTGCT
AAAGAAACGGGTGTTGGCAACTCCACTTCCTCGTCTCTAAAATCCGAGTTACCAGAGCTT
GTGAAGCCCAGCTCTACCGTGACAACAGAAGTGACACCAGCAAAGGAAACTTTGGATGTC
AATTCTTATAGGCAAAGGGCAGAGGCACTCGAAGGGCTTCTCGAATTGTCTGCCGAGTTA
CTGCACCAAAACAGATTGCAAGAGCTCTCCGTTGTTTTGATGCCTTTCGGTAAACATATG
GTGTCCCCAAGGGAGACAGCTATCTGGTTATCAAAGAGTATGAAAGAAATGATGACCGAG
GACTGTGGACGGAATTCATGA
>EDWA@DN3964_c0_g1_i9
ATGGAGTCGAGAATGGATCATTACGAGATCATGGAACAAATCGGCCGTGGAGCTTTTGGC
GCTGCCATTCTCGTTTATCACAAAGCCGAAAAGAAAAAGTATGTGTTGAAGAAGATCAGA
TTGGCGCGGCAAACGGAGCGTTGTAGGAATTCTGCGCATCAAGAAATGGCACTTATTTCG
CGAATTCAACACCCTTACGTTGTTCAATTTAAGGAAGCCTGGGTTGAGAAGGGTTGCTAT
GTTTGCATTGTTACTGGATACTGCGAAGGTGGAGATATGGATGAATTGATGAAAAAATCA
AATGGGGTGTATTTCCCTGAGGAGAAACTTTGCAAGTGGTTTGCACAGCTGCTTCTGGCA
GTTGAATATTTGCATTCAAATTTTGTTCTGCATCGCGACCTTAAGTGTTCCAACATCTTT
CTTACCAAAGATCAAGATGTGCGCCTTGGGGATTTTGGGCTTGCCAAAACTCTGAAGGCA
GATGATTTGGCTTCTTCGGTGGTTGGAACTCCCAATTACATGTGTCCTGAATTGCTTGCA
GATATTCCTTATGGTTTCAAGTCGGATATATGGTCTCTGGGGTGCTGTATTTATGAGATG
GCTGCTCATCGCCCTGCTTTTAAAGCTTTTGACATGGCGGGGTTGATAAGCAAGATAAAT
CGTTCCTCTATTGGCCCTGTGCCTTCTTGTTACTCTCCATCCTTGAAAACACTTATCAAG
GGCATGCTAAGAAAGAATCCAGAGCACCGACCCAGTGCATCAGAACTTTTGAAGCACCCT
TATTTGCAGCCATATGTTGATCAGTATCGCCCATCCTTCAGTTGTTCAACGAATTGTTTC
CCGGATAAGCATATTTCCACTGGTCCTGATAGTAGGAAAACTATGGCCGAGAGTCAAAAT
AGTAATAGCTCATGTAGTGATAAAGATAGCTTGCTTTCAAACGACAGAAACACTGGCACT
GTGGTGTCAAATAGCAATAGTAAGGCCACTGACACAGATTCGATTTCTAATGATGATGAA
GGGACTGAGCATCACCCACCAAGTGAGGAAGAGAAAGGCCCTGTAATTTTCTCTTCCAAA
GTTGATGAAAAAGGTTCGAGGGAACCTTCTAATGCAGAACAGGGATATAAGGTTCAATCA
AAGCAACCAAAAACCATCAAAAATATAATGATGGCTCTGAAAGAAGGGAAAGTAAGAGAA
AACAGTTCGCCCATGAGGGGCAACCGTGCAAAAGCTGTCGGTGGATTGACTCAAAGAAAT
AATGTAGAGGCATCACCCAAAGTTATCAAACCACTGACATCCACTCCAGTTCCAAAGTCT
AATACAGATACCATAACTTCTGCTTCAGCAAAATTACCGTTAGGTTCTGCAAGAAGGATA
CCAGGATCCCACCATTTGAAGCACCAGTTACCTTTAATTGAATCCTCCCCAAAGACTAAG
CCTAGACATGAAGGGATTCCTCCCCCTGTGCCTGGGAAGCATGTGGCTGAAGATGGACAA
TCTTCTAATCCTAGGCTAAGAACTCCTACCAATATTGCAAGAATATCATCAGTTACTGGA
AGAATGAAGCATGCAGGAACTGATGCTTCAGATGGAGCTTTTACCATACCAAAGTTAAGT
TCTACAGAGATAAACCAGGGCCGTGAAGCTATTCCCTCTCAACTGCCTTGCCATACAAAT
GTTTCCATGGAGGTTACACAAGAGGTCGGTGTAGATCTAACTGGAGCTACCAAGGGGGTA
CAAACAGATAGCAGCAATTCTGTCTCATCTTCAATCTCAATTCAAGCATTTGAGATTTGT
GACGATGCAACAACCCCGTTTATTGACATGACGGAACAGACACATGATCATGAGATATCC
ACTACCGTCAAGAGTTTGGAATTGAATCCAGCATCTAGCTTACTTGCTTCTCCGCAATCA
GAGAGACCTGAGGTTCTGTTGAGAGAAAGCCCACGGCATGATCGTAAATCTGTCATGTGT
TCAACAGAAGAATCTGTCCCAACCCAGGATGTTCTGCATTTTACACCAGCCAATGCAAAA
GTCAATTTGAGTTCCACTTTGGACATTCCGGTCCCGAAGTTTGAAGAGATGTCCATTCTT
AAAGATGATGTTGTTGTAAGCAGGATGGTTAGCACGGATGATGCTCCTTCAAGCAGGACA
AGTAGTAGGGATGATGCTCCTTTAAGCAGGACAAGTAGTAGGGATGTGTCTATTAGCCGG
CCGGTCAGTAGGGATGATGGCCCTATTAGTAGGCCAAGTAGCAGGGGTGATGCCCCTGTA
AGTAGCCAAACTACTGAGGATGATTGTCAGATAAGTAGCTCGAGTAGTAAGGATGAAACT
GTGGCAAGCAAATCTTGTAGTGGGCCTGATACAATATTCCGTTCAAATCTTTCTTCTGCA
TCCAGTGGCAATGACAAGTTCACTGTAATGGAACTTCTCTCATCAATGGTAGAACCTATG
CCTTGCATTGCCTCACCCGTTTCATCTAGCCAAAAGAATTCACAGCCAGATAAAGGAATA
AATGTGAATAACGCCTCGATAGAAAAACCGGCTGCAACCTCATGTCCTCCAGCCTTTGAT
GATGTTATACATGTCATAAGGCACAGTAGCTTCCGAGTTGGCAGTGAGCAGCCAATGATG
GAAAAAGTAGAAATGGGTGTCCAAAATGTGGATGTTGGGAAACTCATTAATGTTGTGAGG
GATGAATTAGATATGAGAAACATGACGAGTCCAATGACCCTCAAGTCAACAAGTTGCACT
GAGCCTCTAAGTTCTAAACCAAATGTTCAGGATCATTCCGGCATTAAAGAATTGGATGTC
AGGAACTCCATTTCCTCATCTCCAAAACCGGATTCACCAGAGCCCGCAAAGCCCGGCTCT
TCTCTGACAGAAGAATTAGAGGAGACTCCGGCAAAGGAAACTTTGGATATCAAGTCTTTC
AAGCAAAGGGCGGAGGCACTGGAAGGGCTACTTGAATTATCTGCAGAGTTACTGCAACAT
AACAGATTGGAAGAGCTCTCGAATGTTTTGAAGCCTTTCGGGAAAGCTAAGGTGTCCCCG
AGGGAGACGGCAATCTGGTTAGCCAAGAGTCTGAAAGGACTGATGATTGAGGACAGTGGA
GGGAGTTCATGA
>EDWA@DN3964_c1_g1_i1
ACCTCTTTCATCGACATGACAGAAGAGGGGCATGATCACGAGAAATGCACCCACACAAAG
AGCTTGGAATCACATCCACCATACAGCTCACCTGCTCTGAAATCAGACACGCCTGAGGTT
CTTTTGAGGGAAAACCACAAGTTTGATCATAAATTAATCATGTGCTCGAGTGAAGAGCCT
GGTCAAACCAAGGATCTTCATTTTACCTCTGTTGATTCAAAAATGAGTCAGAGTGCCCCT
ATGGATCTTCCGGTCCCAGTTTCTGAAGAAACATCTGTTCGTAAAGATGATTCTGCTGTA
AGCTGGACAGTTAGTAGGGAAGATGCTCCACTAGTCCAGACAAATAGTATCGATGATGCT
CCTTTAAGCGAAATAAATAATAGGGAT
>EDWA@DN39653_c0_g1_i1
AAGAGACATTTTCGTGGTCAGGTTTATGGGTACAGAATGTCACTGTGGGCTGAACACATG
CACATAATGATGGATTCGTTTAAGAAACCTGAAAGTTTGGAGTGTGTGAAGACCGTGAAC
AGCATTGCTGAAGAAAACTGGAAAAGGTACTCGGGCAGCGAGTTTAAGCATTTGCAGGGC
CACCTGCTGAAATACCCAATTTTGGTAACAAGAAGTGGTAAAGTAGGCGCCTTGCCTGGA
CAAGAGACCTTTCCGGATGTAGGTGGCAAGGTCCTTGGATGTCGGTCGACACTTCCCGAT
GCTCTCACTACATAG
>EDWA@DN3965_c0_g1_i2
ATGTGTGTGATTTTCTTCGCAGCCGAACAGCGATCAAAGCAAATGGCGGATCCTACGGTC
ATCAATGGCGAAGTGGAGGATCAGGCGGCGGAAAATTTCTTCGACGCCGATGATACCAAA
CTGACCCAACTGGATACCAAAATCAAAATGCTTGAAAGTGAGAAGTTGGACCTGAGCAAC
GAGAACCATGATTTGAAGGAGAGGATCAAGAAGGTGACCTTGGAACTCGATCAACTACGG
AACAAGGAAGCAGAGATGCGGCAAGAAATTGATCAGCGGGACGAAGATAAGAGGGTTCTG
GAATCAGTCACCGTGAGATCGGCTACTCTTGAAACCGAGGTTGCCAGGCTTCAACATGAT
CTGATAACTTCGATGAGTGAAATTGATGATGCGAACAAGGAGTTGATTCAGTTAAAGGGA
GAATTGGAAGAGAAAGGGTCGTTGATCGAGAGATTGGACAGGGAAATCACCGAATTGAAA
AAAGAGAAAGTTGAGGGCGAGAAGAGAGAGAGGGAGATGGAGAGGAAATTAGGGGTTTTA
GAAGCGAGGGAAACGGAGGAGAGGAGCAACAGTGTTAGGATCGAAGAGGAAACGAGGGGC
AAGATTAATGAATTGAAGGATAAAGTTACGGAACTTGAAGCAGAGTTGGCGAGAACAAGG
GTTGAACTGGAGACGACTAAGGAAGAAAAACGAGAATCCCAGGAGAAGGCCGCAGGGTTG
CAGATGAAGTTGTTGGAATTGAAGGAGGAGGTGGAGAAAAACACTGCCGAGGGTATCATT
GGCAAGTCTAGGGGGATTGTAGGGAATGCCGGGAGTGAAGGGAAATGTCTCAGCATGACG
CCGCTTGTGGCAGCAGGAACGGCTGGTGCCGTCGTCGTCACGACTGCTGCGGTGTATCTT
TGCTGTAGGAAGCGGTGGTAA
>EDWA@DN3965_c0_g1_i4
ATGGCGGATCCGACAGTCATCAATGGCGAATCCGATGGTCAGACGGTGGACGATTTATAC
GACGCCGATGAAACCAAACTAACCCAACTGGATACCAAACTCAGAAGGCTTGAAAGTCAG
AAGATGGACCTGAGCAACGAGAACAATGATTTGAAGGAGAGGATCAAGAAAGTGACCATG
GAATTCGATCGACTGCGAAACGAGCAAGCAGAGTTGAGGCAAGAAATGGATCAGTGGGAC
GTGGATAAGAGGATTCTGGAATCAGTCACCGCGAGATCGGCTATTCTTGAAACCGAGGTC
GCCAGGCTTCAACATGATCTGATCACTTCGATCAGTGAGGCCGATGAGGCGAACAAGGAG
CTGATTCGGTTAAAGGAAGAATTGGAAGAGAAAGGATCGTTGATCGAGAGATTGGACAGG
GAAATCACCGAATTGAAAAAAGAGAAAGTTGAGGGCGAGCAGAGAGAGAGGGAGTTGGAT
AGGAAAGTAGGGGTTTTAGAAGTGACGGAAACGGAGGAGAAGAGCAAGAGAGTTAGGACC
GAAGAGGAATTGAGGGACAAGCTAGATGGATTGAAAGGTAAAGTTATGGAGCGCGAAGCA
GAGTTGGCGAGAACGAGGTTTGAACTCGAGAAAACTAGGAAAGGGCAACGAGAATCCGAG
GAGAAGGCCACGGAGTTGCAGACGAAGCTTTTGGAATTGATAGAGGAGGTGGAAAAGAAG
ACTGCCGAGGCTATCAATGGCAAGTCTAGGGAGATCGCCGGGGCTGCTGGTAGTAAAGGG
AAAGGGCTGAGCCTTCCGCCTCTTGTGGCAGCAGGAACGGCCGGCGCTATCATCGTTGCG
GCGGCTGCGGTGTATGTTTGCAGTAGGAAGCGGTCGTAA
>EDWA@DN3965_c0_g2_i1
ATGGAGGATTTAACCATCACCGATGACAGTGAGAACGAAGCAAAACTAATCGAACTCACT
AAAAAAACCGAAGCTCTTCAGAAAGAAAAGCTTGCATTGGGCAACGAGAACAAAGAAATC
AAAGAAAATATCAAGAAACTAACCCTAGAAGTCAATGAATTACGAAACAGGGAAGAGGAA
ATGAAACAAGATCTGGGCCGACGGGAAGACGATGGCGGCGTCATGGAATCTCTCGCCTCC
AGATCCGCCGATCTCGAGAACGAGGTATCCAGGCTGCAGCATGATCTCATAACTTCGATG
AGTGAGATAGACGAAGCGAACAGAGAGGCAGTCGAGTTAAAGAAAGGGTTGGAAGAGAAA
GCGACGGTGATCGAATCAATGGAGAAGGAAATGACCGACGTGAAGAAGGAGAAAATGGAG
GTCGAGAAGAAAGAGAGGGATTTGGAGAGGAAATTAGGGGTTTTAGAAGCGAGGGAAATA
GAGGAGAGGAGTAAACATACACGGGCCGAAGAGGAACTGAAGGAGAAGATCGATGAACTG
CGGAAGAAAGTGGAGGTGCTTGAGGCGGAGGCGACGAGGACGAGGCTTGAGTTGGAGAAA
ACCAGCGCGGAAAAATTAGAGTTCGAGGAGAGGGCAGCGTCGTTGGAGTTGAAGGAAGTG
GTGGAAAGGAAGACGAGTGAAGCCATTAAAGGGAGGTCGAGGGAGAAAGGGTTCAGGGGG
TGGTTGTTTAGGGTGCCGGTGGTTCTTCTTTTTGCGGCCGCCGTGGCCTATCTGTTACGT
AGGAAGCGCAGCTGTTGA
>EDWA@DN3966_c0_g1_i7
ATGCCCATGCCCACGACCCGATCCGATCCCCGTACCACTTCGTCGATGGACCAACAGCAT
CATCAATCAGCAAACCCTCCTCCCCAGGAAGAGCCCGAGTACCTTGCCCGTTACATCGTC
ATCAAGCACTCGTGGCGCGGTCGCTACAAGAGAATCCTTTGCATTTCGAATGTCGCGATT
ATCACGCTCGATCCGTCAACTTTGTCAGTGACGAATTCGTACGACGTCTCTACTGATTTT
GAAGCCGCCACGCCGGTTATTGGCAGGGATGAGAATTCTACTGAGTTCAATTTGAACGTG
AGGACGGATGGAAAAGGGAAATATAAGGGGATAAAGTTTTCGTCACAGTATCGGGCTAGT
ATTTTGACTGAATTGCATAGGATTAGGTGGCATCGGTTGGGAGCCGTGGCGGAGTTCCCC
GTGTTGCATCTACGGAGACGCCGTGCTGAGTGGACCCCTTTTAAATTGAAGGTCACGTAT
TGTGGGGTTGAACTTATAGACTTAATAACCGGAGACCCTCGCTGGTGTTTAGATTTTAGA
GATATGTCTTCCCCAGCCATTGTTCTGTTGGCAGATGCTTATGGGAAGAAAAACGTTGAT
CATGGTAGTTTCTTTCTTTGCCCTTTGTATGGGAGGAAATCTAAAGCCTTTAAAGCTGCT
ACAGGGACCACAAATTCTGCTATCATTTCAAATCTGACTAAAACTGCAAAATCGACGGTT
GGAGTGTCACTTTCCGTGGACAGTTCGCAATCTCTCACTGTAACAGAGTATATAAAGCAA
AGAGCCAAAGAGGCTGTTGGAGCAGAAGAAACTCCTTGTGGAGGTTGGGCTGTGACAAGA
TTGCGTTCTGCTGCTCATGGAACCTTAAACATTCCTGGGTTGAGTTTCAGTGTTGGTCCA
AAAGGAGGACTTGGGGAGCATGGTGATGCTGTCTCTCGTCAACTTATCCTCACAAAAGCT
TCCCTTGTTGAAAGGCGACCAGATAACTATGAAGCTGTTATTGTTCGTCCTTTATCTGCA
GTGAGCTCACTTGTTCGATTTTCAGAGGAGCCCCAGATGTTTGCAATTGAATTCAATGAT
GGATGCTCTATCCATGTCTATGCAAGCACCTCACGAGATAGCTTACTTGCAGCAATTTGT
GATGTGTTGCAAACAGAAGGTCAGTGCTCTGTACCCATATTGCCAAGGTTGACAATGCCT
GGTCATCGCATTAATCCACCTTGTGGGAGAGTTGCTTTGCAATTTGGACAACGGCTCCCT
CTTGCTGATGTTGAAAGTGCATCCATGCATTTGAAACACTTGGCTGCTGCTGCCAAAGAT
GCTGTTGCTGAAGGTGGTTCAATTCCTGGTTCAAGGGCTAAGCTATGGCGCAGAATTAGG
GAGTTCAATGCATGCATTCCATATGGTGGGGTGCCTCCTACTGTTGAAGTCCCTGAGGTG
ACTCTGATGGCCTTGATAACAATGCTTCCTGCAACACCGATTCTTCCTCCGGAGTCTCCT
CCCTTGCCGCCTCCTTCACCTAAAGCGGCTGCAACAGTGATGGGTTTCATTGCATGTTTA
CGGAGATTGTTAGCTTCCAAAAATGCTGCTTCTCATGTTGTGTCTTTTCCGGCTGCTGTT
GGCAGAATAATGGGCTTACTTAGAAATGGATCCGAGGGTGTAGCTGCTGAAGCAGCAAGG
CTTGTTGCCGCACTCATTGGAGGTGGTCCTGGGGATACAAATGTGCTAACAGATTCTAAA
GGAGAGCAGCATGCCACAATTATGCATACTAAGTCCATATTGTTCTCTCAGCATGGTTAT
GTCATTATCCTTGTCAACAGATTGAAACCCATGTCTGTATCCGCGTTATTGTCCATGGCT
GTTGTTGAAGTTCTGGAGGCTATGATATGTGATCCAAATGGTGAAACTACCCAATACACA
GTTTTTGTTGAGCTGTTGCGCCAGGTAGCTGGTTTGAAGCGTCGTTTATTTGCCTTGTTT
GCCCATCCTGCTGAGAGTGTTAGGGAAACAGTTGCTGTGATAATGCGTACTATTGCGGAA
GAAGATGCAATTGCCGCAGAGTCAATGCGCGATGCTGCTTTACGTGATGGTGCTCTGTTG
AGGCATTTATTGCATGCATTTTTCCTTCCTGCTGGTGAGCGCCGTGAGGTCAGTCGCCAG
CTTGTTGCCCTATGGGCAGATTCCTACCAGCCAGCTCTAGACTTGTTGTCTAGAGTTTTG
CCACCTGGACTTGTTGCATATCTGCACACGCGACCTGATGGAGTACATGAAGAATCTATG
CAAGAAGGATCGTTGACCAGTAAAAGACAGAGGCGTTTGCTTCAGCAGAGGAGAGGTCGT
ACAGGGCAGGTTATTACATCACAAGAGCAATCCTTACCCTCTGCTAATAATTTTGAGGCA
GGTGATGCAGCAAGGCAGACTAATTCTGGTTTTCCTAGGGTGGCAGATAACTATCAAAAA
TCAATTGCAGACCCCAACTCCAGTCAAGTTTTAAACCAATCTTCTGCCACTCATACTGTC
GAAAGTTTGACCACTGATGCATATTTGACAGGAATTTCTCAAAATGGCCATTCAATTATT
TCAGCTTCCACCGATTCTCCGTCAACGGATGTGCATGGAGTATCAGAAACAAAAGCTTCA
AATTCAGTTGATTCTGATGGCAATGTAGTTGGGTCACATAACACTGGTCTTCCCGCACCT
GCTCAGGTTGTTGTGGAGAACACACCTGTTGGTTCTGGTCGCCTACTTTGTAATTGGCCT
GAATTTTGGCGTGCTTTTAGCCTTGATCATAACCGTGCGGATTTGATCTGGAATGAGCGT
ACTAGGCAAGAGTTGCGGGAAGCTTTGCAAGCTGAGGTTCATAAATTGGATGTTGAGAAG
GAGCGCACTGAAGATATCGTTCCTGGAGATGCTATGGTAGAGAGCATGAGTGGCCAAGAT
AGTGTTCCCAGGATCTCTTGGAACTATTCTGAATTCTCTGTTAGTTATCCTAGTTTGTCC
AAGGAAGTTTGTGTTGGTCAATATTATCTGCGTTTGCTGCTTGAGAGTGGTAGTAGTGGC
AGGGCACAGGATTTTCCACTTCGTGATCCTGTTGCTTTCTTTAGAGCACTCTATCATCGG
TTCTTATGTGATGCCGACATAGGCCTTACAGTGGATGGTGCTGTTCCGGATGAATTGGGT
TCTTCTGATGATTGGTGTGATATGACAAGATTAGATGGCTTTGGAGGAGGTGGAGGCTCT
TCAGTTAGGGAGCTTTGTGCAAGGGCAATGACAATTGTGTATGAACAACATTGCAATACA
ATAGGCCCTTTTGAAGGGACTGCACACATTACTGTTCTATTGGACAGAACAGATGACAGA
GCTTTGAGGCACCGTCTACTACTACTTTTGAAGGTTTTAATGAAGATTTTAGCAAATGTG
GAATCTTGTGTTTTGGTGGGAGGGTGTGTGCTAGCTGTTGATTTACTAACTGTGGTTCAT
GAAGCTTCTGAGAGGACCGCTATCCCTTTACAATCAAATTTGATTGCTGCTACTGCTTTT
ATGGAGCCACTCAAGGAGTGGATGTATATCGACAAAGATGGTGCGCAAGTTGGGCCTTTA
GAGAAGGATGCTGTCAGAAGGTTGTGGTCAAAGAAAGCTATTGATTGGACATCAAGGTGC
CGGGCCTCAGGTATGCTGGACTGGAAGAGATTACGAGATATTCGTGAGCTCCGTTGGGCA
CTATCCGTTCGGGTTCCTGTCCTTACTCCACCTCAGGTAGGAGAGGCTGCATTGTCTGTT
TTACATAGCATGGTTTCTGCACATTCAGACTTAGATGATGCTGGTGAGATAGTTACCCCA
ACTCCTAGGGTAAAACGGATTTTGTCAAGCCCACGTTGCCTTCCACATGTTGCACAGGCT
ATACTTTCTGGCGAGCCAAGCATTGTAGAAGCTGCTGCTGCATTGTTGAAGGCTATTGTT
ACCAGAAATCCCAAGGCCATGATGCGTCTGTACAGCACAGGTGCTTTTTATTTTGCCCTG
GCGTACCCTGGATCCAACCTCCTTTCGATTGCACAACTCTTCTCAGTAACTCATGTACAT
CAAGCTTTCCATGGTGGCGAAGAAGCTGCAGTTTCCTCTTCATTGCCCCTTGCTAAACGT
AGCGTACTGGGTGGACTTCTCCCTGAATCTTTGCTGTATGTATTGGAGCGTAGTGGCCCA
TCTGCATTTGCTGCAGCAATGGTTTCTGAGTCTGATACTCCTGAGATCATTTGGACGCAT
AAAATGCGAGCTGAAAATCTGATTCGCCAGGTTTTGCAGCATATTGGTGATTTCCCCCAG
AAATTGTCACAGCACTGTCATTCTTTATACGACTATGCTCCTATGCCACCAGTGACCTAT
CCAGAACTTAGAGATGAAATGTGGTGTCACCGTTATTATCTTCGGAATCTATGTGATGAG
ATCCAGTTTCCAAATTGGCCGATTGTTGAGCATGTGGAATTTCTACAGTCCTTGCTAGTA
ATGTGGCGTGAAGAGTTGACACGGAAGCCGATGGATCTTTCTGAGGAAGAAGCTTGCAAA
ATATTAGAGATTACCTTGGAAGATGTATCCAGCGATGATGTTGATCAGAAGGCGACCGGA
GATATATCGATCATATCCAAGCAAATTGAGAACATTGATGAAGAAAAGCTTAAGCGACAA
TATAGGAAACTTGCGATGAAATATCATCCTGACAAAAATCCTGAAGGGAGGGAGAAATTT
CTTGCTGTACAAAAGGCTTATGAACGGCTTCAGGCTACAATGCAAGGTTTGCAAGGTCCT
CAGCCTTGGAGGCTGTTGCTTCTATTGAAAGGACAATGCATCTTGTATAGAAGATATGGA
GATGTCTTGGAACCTTTTAAATATGCTGGTTATCCCATGTTGCTCAACGCAATAACTGTT
GACAATGAAGATAACAATTTTCTCTCCTCAGATAGAGCACCTCTTCTTGTTGCAGCATCA
GAGCTTGTTTGGCTTACGTGTGCATCGTCCTCGTTGAATGGTGAAGAACTTGTTAGAGAT
GGTGGGATACAACTTCTTGCAACACTTCTCTCTCGTTGCATGTGTGTAGTTCAACCAACT
ACACCTGCAAATGAACCGTCTGCTATCATCGTTACAAATGTGATGCAGACCTTTTCTGTT
CTGAGTCAGTTTGAAACTGCCAGAGTTGAGATCCTTGAGCTTTCTGGACTTGTTGATGAC
ATAGTGCACTGCACTGAACTGGAGGCAGTGCCTGCTGCTGTTGATAGTGCCCTCCAGACT
ATTGCTCATGTTTCTGTGTCCCCTGATTTGCAAGATGCCTTGATAAAGGCTGGAGTGTTA
TGGTACCTTTTGCCATTGTTGCTTCAGTATGACTCAACTGCAGAGGACTCTGATACAGCA
GAGTCCCATGGTGTTGGTGCTAGTGTTCAAATTGCAAAAAACATGCATGCTGTACGAGCA
TCCCAGGCGTTATCTAGGCTTAGTGGATTGTGCTGTTATGAGAGCTCAACACCTTATAAT
GAATCTGTAGTCTATGCACTCAGAGCTTTGCTAACTCCAAAACTTGCCAGTATGTTGAGA
GATCAAGTACCAAAAGACCTACTGTCCAAGTTGAACACAAACTTGGAGTCACCAGAGATA
ATCTGGAACTCTTCAACTCGGGCAGAGTTGCTGAAATTTGTGGACCAGCAGCGAGCTAGC
CAAGGCCCAGATGGTTCATATGACCTGAAAGATTCACATATCTTTTCCTATGAAGCACTG
TCCAAGGAACTGTTCGTTGGCAATGTTTATTTGAGGGTTTATAATGATCAACCAGACTTT
GAGATCAGTGAACCAGAAGCATTTTGTGTGGCTTTAATTGATTTTATAGCTTCTCTAGTT
CACAATCAGGGATCTGTGGAATCTGATGTTCAGGAAAAACCTAATACCAGCTACTCTTCT
CCTGAATCTGAGCATCAAAGTGACACAACTGGTGCTTCTTTAGATGAACCGGAAGTTCCT
GATGATTCTCTGGCTGCATCTGATAATAAATTGAAAGATAAGGAAGAAAATGTGCTTATT
AAAAACCTTCAATCTGGACTTACTTCACTACAGAACTTGCTAACAGTATATCCTAATTTG
GCATCCATATTTTCCACTAAAGAGAGGCTATTACCAATTTTTGAATGCTTTTCTGTGCCT
GCTGCATCAGAAAGCAACATTCCTCAACTATGCCTGAATGTTCTATCTCTCTTGACTACA
TATGCTCCGTGCTTGGAGGCCATGGTTGCAGATGGATCTAGTCTTCTTCTTTTGTTGCAA
ATGCTCCACTCTGCCCCAGCTTGCCGTGAAGGGGTACTTCATGTCCTCTATGCCTTGGCA
AGCACGCCTGAACTTGCTTGGGCAGCTGCCAAACATGGTGGTGTTGTGTACATTCTTGAA
CTTCTCTTGCCTTTACAAGAAGAAATTCCCTTGCAGCAAAGAGCGGCAGCAGCCTCTTTA
TTGGGTAAACTTGTTGCGCAGCCAATGCATGGTCCTAGAGTTGCTATAACATTGGCTAGG
TTTCTTCCTGATGGCCTGGTATCAGTCATAAGGGACGGGCCTGGTGAAGCTGTTGTGTCT
GCCCTTGAACAGAATTCAGAAACACCAGAACTTGTATGGACTCCAGCCATGGCAGCATCG
TTGTCTGCGCAAATTGCTACTATGGTATCAGACCTGTACCGTGAACAGGTGAAAGGCCGT
ATCGTTGATTGGGATGTACCTGAGCAACCTTCTGCACAGCAGGAAATGAGGGATGAGCCC
CAGGTTGGTGGAATCTATGTCAGGCTATTCCTAAAAGATCCCAAATTTCCTCTTAGGAAT
CCCAAAAGATTCCTGGAAGGGCTACTAGATCAGTACTTGTCATCTATCGCTGCCACACAT
TACGAGTCTGAATCTGTAGACCCCGAGCTGCCTTTGCTTCTTTCTGCTGCTTTGGTTTCA
TTATTGCGAGTGCACCCTGCACTTGCTGACCATGTTGGTTATCTTGGATATGTGCCCAAA
CTTGTTGCTGCTGTGGCTTATGAGGGGAGGAGAGAAGCAATGTCATCTGGGGATATGAAA
GACGGAAATAATATGGCGGACAGGAAGGATGAATCTGATGAGCAGCCTGCACAAACTCCA
CAAGAACGCGTTCGCCTTAGTTGTTTGCGTGTTCTGCATCAACTTGCTGCCAGTACAATA
TGTGCTGAAGCCATGGCAGCCACTAGTGTTGGAACAACGCAGGTTGTTCCCCTTCTAATG
AAAGCTATTGGATGGCAAGGTGGAAGCATTCTAGCTCTAGAGACATTAAAACGTGTGGTA
GGTGCTGGAAATCGAGCTAGGGATGCACTTGTTGCCCAAGGCCTTAAGGTTGGTCTTCTT
GAAGTACTTCTGGGACTTCTCGACTGGAGAGCCGGGGGAAGGAATGGACTTTGCTCTCAG
ATGAAATGGAATGAATCAGAGGCATCCATTGGCAGGGTGCTTGCTATTGAGGTTTTGCAT
GCATTCGCAGCAGAAGGGGCTCATTGTATTAAAGTGCGCGAAATATTGAATGCATCTGAT
GTCTGGAGTGCTTATAAAGACCAGAAACACGACCTTTTCCTTCCTTCGAATGCCCAATCC
GCTGCAGCCGGAGTTGCTGGTCTAATCGAGAATTCCTCATCCAGACTCATTTACGCCCTC
ACAGCTCCGCCTCAAAACACACAGGCAAGAATACCAAGTTCAACGGTGTCTGATTCAAAT
GGAAACCAGGATCAGCTCTCATAA
>EDWA@DN39677_c0_g1_i2
GGAACCACCAGCAGGTTCAAGCTCATACTGGGCCATTTTCAAATTGACAATCAGCTTCCT
CTAACATTAATGCCAGTGCTATTGGCACCTGAACATGTTAGCGATATTCATCAGCCTGTA
TTTAAGATGTCTATTACAATGAAAAATGCTAGCGGTGATGGCATCCAGGTGTATCCGTAT
GTGTATATACGGGTGACCAACAAATGTTGGAGGCTTGATATTCATGAACCGATCATTTGG
GCATTGGTTGATCTCTATAATAATTTTCAGCTAGAGCACATTCCTCAAAGTTCTAGTGTC
ACTCAAGTTGACCCCGAGATACGTGTTGAATCCTGGTGCCTCGGACCACATGACAGGGGA
TTTGCGGCTCTTACAACAATTTCAGAAAAAGGAACAAACTCATGTGAGGATAACAGATGA
>EDWA@DN39679_c0_g1_i1
GTTTACCCTCTTGAAACCTATTTCCACACAGTAATTTGCAGTTCAGTTGAGTTCCAAAAC
ACAACAGTGGGCAATGATTTAAGGTACACTGTTCTAGGAAACTCTAAACTCGAAACGTTA
AACACTTCAATGATAGCTGGTGAAGCAGTTTTTGCTCAGCCAGTGCAAGAAGATGATCCA
CTTCTAAACATGATCGATGAAGATGTTTTGCATAGGCTGCCGGACAAAATAGTACCCGGA
AGCTGGTCTTCTTGTCAAGGTGTAAACGATAGCATGAAAGGGGAGGAGTTATGTTATAGC
CATAGGGGGGCGGACATTGATACTGTGAAGCCTGGTTCCAAAGGTATCAAACTTGCCGCT
CTATTAACCAAGCTTGCTGCACAAACCAAGCTTAATCCCAGCCCCTGC
>EDWA@DN3967_c0_g1_i1
ATGGCGTCAGTGCTTTTGTACCATGTGGTGGGGGATCTGACAGTGGGGAAACCAGAGTTG
GTTGAATTCGCGGAAACAGAGACGGTGGAAGCAGCTATAAGAGCAATAGGAGAATCAACA
GAGTGTGGGATACCAGTTTGGAAGAGGACACCTCATGTGGGAATGATTGAAAAGAATGAA
ATGAGACAACAGAGGTTTGTTGGTATTTTAACTTCACTTGATATTGTCTCCTTTTTAGCT
AAAGCTCAGTGTTTGGAAGATCAGGATAAAGCTATGAAAACACAAGTTTCTGATGTTGTT
GTCCCTAATAATGCTCTCTTGAAGATTGTTGATCCTGCCACCAGATTGATAGATGCACTC
GAGATGATGAAGCAGGGTGTGAGGCGACTTCTTGTTCCAAAGAGCAAGGTATGGAAAGGC
ATGAGCAAGCGATTCTCGATTCTTTATAACGGGAGGTGGCTCAAGAACAACGAAAATGCT
AGCAGCAGCAACCTCTTTGCTATTGCCAACCGCCCTTCCTCTTCATCCACCTCCACCTAC
ATGCGTGACAAGTTTTGCTGTCTCTCGAGAGAAGACATTATCCGTTTCCTCATTGGTTGC
CTTGGTGCTCTAGCTCCTCTTCCGCTCTCCTCTATTTCCTCACTCGGAGCCATTAACCTG
GACTATAGCTATATTGAAGCCTCCCTCCCAGCTTTAGAAGCAACTCAAAAACATCCCGGT
GATCCCAGTGCAGTTGCCGTTTTGGAGATCACGCCAGATGGTCAACATAAGATTCTAGGA
GAAATCTCTGCCTCTAAACTATGGAAATGTGACTATTTAGCTGCTGCTTGGGCTTTAGCC
AACCTCTCCGCTGGACAATTTGTTATGGGGGTTGAGGATAATGTGAGTTCGAGATTGCTT
CCCGATTTTTCTGTTAATTCGCCAGTTGAAGATAATAAAACAGCCAATGGTAGTGGTTCT
GCAAGGCTAAGGACATTCAGTAGTAGAAGCATTGGGTTTAATCCAGTGAGCCCGAGTTTC
AACGTTGGCAGGAGCATGTATAGGGGCAGAAGTGCACCCTTGACATGCAAAACTTGGAGT
TCTTTAGCTGCAGTCATGGCTCAAATGCTGTCTCATAGGGCAAACCATGTGTGGGTGACT
GAGGATGATAATGACGATGTTTTAGTCGGGGTGGTCGGTTATTCCGACATTTTGGTTGCA
GTGACCAAACAACCTGCTGCACTGGTTCCCTCAACTCGATCAATCTCGGAGCTCACCTCG
GAAATTCAAAGTTGA
>EDWA@DN3967_c0_g1_i2
ATGGCGTCAGTGCTTTTGTACCATGTGGTGGGGGATCTGACAGTGGGGAAACCAGAGTTG
GTTGAATTCGCGGAAACAGAGACGGTGGAAGCAGCTATAAGAGCAATAGGAGAATCAACA
GAGTGTGGGATACCAGTTTGGAAGAGGACACCTCATGTGGGAATGATTGAAAAGAATGAA
ATGAGACAACAGAGGTTTGTTGGTATTTTAACTTCACTTGATATTGTCTCCTTTTTAGCT
AAAGCTCAGTGTTTGGAAGATCAGGATAAAGCTATGAAAACACAAGTTTCTGATGTTGTT
GTCCCTAATAATGCTCTCTTGAAGATTGTTGATCCTGCCACCAGATTGATAGATGCACTC
GAGATGATGAAGCAGGGTGTGAGGCGACTTCTTGTTCCAAAGAGCAAGGTATGGAAAGGC
ATGAGCAAGCGATTCTCGATTCTTTATAACGGGAGGTGGCTCAAGAACAACGAAAATGCT
AGCAGCAGCAACCTCATTGCTAATGCCAACCGCCCTTCCTCTTCATGCACCTCCACCTAC
ATGCGTGACAAGTTTTGCTGTCTCTCTCGAGAGGACATCATCCGTTTTCTCATCGGTTGT
CTTGGTGCTCTAGCTCCTCTTCCCCTCTCTTCTATTTCCTCGCTCGGGGCAATTAATCTA
GATTATAGCTCCATTGAAGCCTCGCTCCCAGCTGTAGAAGCAACTCAAAAACATCCCGGT
GATCCCAGTGCAGTTGCCGTTGTGGAGATCACACCAGATGGTTACCATAAGATTCTAGGA
GAAATCTCGGCCTCTAAACTATGGAAATGTGACTACTTAGCTGCTGCTTGGGCTTTAGCG
AACCTCTCAGCCGGACAATTTGTTATGGGAGTTGAGGATAATGTGAGTTCAAGATTACTT
CCCGATTTTTCTGTTAATTCGCCGGTTCAAGATAATAAAACAGCCAATGGTGGTGGGTCA
CCAAGGCTAAGGAAATTCAGTAGTAGAAGCATCGGGTTTAATCCAGTGAGCCCGAGTTTC
AACGTTGGCAGGAGCATGTATAGGGGCAGAAGTGCACCCTTGACATGCAAAACTTGGAGT
TCTTTAGCTGCAGTCATGGCTCAAATGCTGTCTCATAGGGCTACCCATGTGTGGGTGACC
GAGGATGATAACGACGACGTTTTAATCGGGGTGGTCGGTTATTCCGACATTTTGGTTGCA
GTGACCAAACAACCTGCTGCACCGATTCCCTCAACTCGATCGACCACGGAGCTTGCCTCG
GAAATTCAAAGTTGA
>EDWA@DN3967_c0_g1_i3
ATGGCGTCAGTGCTTTTGTACCATGTGGTGGGGGATCTGACGGTGGGGAAGCCGGAGTTG
GTTGAATTCTCCGAAACAGAGACGGTGGAAGCAGCTATAAGAGCGATAGGAGAATCGACA
GAGTGTGGTATACCAGTTTGGAAGAGGATACCTCATGTGGGAATGATTGAAAAGAATGAA
ATGAGACAACAGAGGTTTGTTGGTATTTTAACTTCACTTGATATTGTCTCCTTTTTAGCT
AAAGCTCAGTGTTTGGAAGATCAGGATAAAGCTATGAAAACACAAGTTTCTGATGTTGTT
GTCCCTAATAATGCTCTCTTGAAGATTGTTGATCCTGCCACCAGATTGATAGATGCACTC
GAGATGATGAAGCAGGGTGTGAGGCGACTTCTTGTTCCAAAGAGCAAGGTATGGAAAGGC
ATGAGCAAGCGATTCTCGATTCTTTATAACGGGAGGTGGCTCAAGAACAACGAAAATGCT
AGCAGCAGCAACCTCATTGCTAATGCCAACCGCCCTTCCTCTTCATGCACCTCCACCTAC
ATGCGTGACAAGTTTTGCTGTCTCTCTCGAGAGGACATCATCCGTTTTCTCATCGGTTGT
CTTGGTGCTCTAGCTCCTCTTCCCCTCTCTTCTATTTCCTCGCTCGGGGCAATTAATCTA
GATTATAGCTCCATTGAAGCCTCGCTCCCAGCTGTAGAAGCAACTCAAAAACATCCCGGT
GATCCCAGTGCAGTTGCCGTTGTGGAGATCACACCAGATGGTTACCATAAGATTCTAGGA
GAAATCTCGGCCTCTAAACTATGGAAATGTGACTACTTAGCTGCTGCTTGGGCTTTAGCG
AACCTCTCAGCCGGACAATTTGTTATGGGAGTTGAGGATAATGTGAGTTCAAGATTACTT
CCCGATTTTTCTGTTAATTCGCCGGTTCAAGATAATAAAACAGCCAATGGTGGTGGGTCA
CCAAGGCTAAGGAAATTCAGTAGTAGAAGCATCGGGTTTAATCCAGTGAGCCCGAGTTTC
AACGTTGGCAGGAGCATGTATAGGGGCAGAAGTGCACCCTTGACATGCAAAACTTGGAGT
TCTTTAGCTGCAGTCATGGCTCAAATGCTGTCTCATAGG
>EDWA@DN3968_c0_g1_i1
AAACCATCAAGGATGACACTGCTTTTAGGACCTCCAGGGTCTGGAAAAACTACACTGTTG
CAGGCACTCGCAGGGAAATCCGGCACTGATCTAAGGGTATCAGGAAAAATAACATATTGC
GGCCATGAATTTGAAGAATTCATCCCTCAAAGAACAAGTGCTTATATAAGCCAACATGAT
CTTCACCATGGTGAGATGACTGTAAGGGAAACATTGGATTTCTCGGGGCGGTGCTTGGGA
GTTGGTACACGGTATGAACTCTTGGCTGAGTTATCAAGGCGAGAAAAACAGGCCGGCATT
AAACCAGACCCTGAGATTGATGCTTTCATGAAAGCTACTGCCATGGCTGGCCAAAAGACT
AGTCTGGTTACTGATTACGTGCTCAAGATTCTTGGACTGGATATCTGTTCTGATATTATG
GTGGGTGATGACATGAGAAGGGGCATATCTGGTGGACAAAAGAAACGTGTAACTACAGGA
GAAATGTTGGTCGGACCCGCCAAAGCTCTTTTCATGGATGAGATTTCAACTGGTTTGGAT
AGTTCTACAACTTTTCAGATTGTAAGGTTTATGAAACAGATGGTTCATATCATGGATGTA
ACCATGGTAATCTCTCTGTTGCAACCTGCACCGGAAACCTATGACCTT
>EDWA@DN39690_c0_g1_i3
ATGGTGATTTATGATCCAAAGCAACATCAGGTTCCTTCAAACACTACTGCTTCCAATTTG
TCGAATTCCGTGGCTAGTGTTGTAGGGGCAGTGTCAAATTCATTATTAAATCCCTCGGTT
TCCATGTTAGACAGTGGATCAGCCAATGCATTTGATGAAGTACTGAAAGCAACACCACCT
GCTTTGATAGCATTTTTGACAAGCTTGCCTGCTGTTGAGGGTCCAACGCCAAATGTAGAC
ATTGTATTGTCGATTTGTTTGCAGAATGACTTACCAACTGGCCAGACAAAAAAATCAACG
AACCTTCCATCTCAAAGGGCAACTGGTCCTGCTCCTAGCACAAGTGATCTTTCTGGTTCA
AGCAAGTCCCATCCAATTCCCAGAAGACAGCTCGGTAAAAGAAAGGATCAAGACAGGCAA
GAGGAGGAAGAAAGTACAACAGTTCAAAGCCAGCCATTGCCAAGAGATGCATTCAGGATA
AGACAAATGCAGAAAGCAAGAGGAGGGGGTTCAGCTTCACAAACTGGATCAGTTTCTTAT
GGAAGTGCTCTTTCTGGGGATCTCTCTGGCAGTACCTGTTAG
>EDWA@DN3969_c0_g1_i1
AAAAATGAGATGAAAGCGGCGAACGAAGAGACGGTGAAGCTGTTCGTTGGGCAAGTGCCG
AAGCACATGACGGAAGCTCAACTTCTTGCAATCTTCAATGAGTTTGCTCTGGTCGATGAA
GTCAACATCATCAAGGACAAGGTTACTCGTGCCTCCAGAGGATGTTGCTTTGTTATATGC
CCGTCGAGAGAGGAGGCCGATAAGGCGGTCAATGCTTGTCACAATAAGAAGACTTTGCCT
GGGGCATCTAGTCCGTTGCAAGTGAAGTATGCAGATGGCGAGTTGGAAAGATTAGAGCAC
AAACTCTTTGTTGGTATGCTGCCAAAGAATGTTTCAGAAGCTGAAGTTGCTGCTTTATTT
TCTAAATATGGAACCATAAAGGACCTACAGATTCTAAGAGGTTCTCAACAAACAAGTAAA
GGTTGTGCCTTTTTGAAATATGAGACTAAAGAACAAGCCCTTGATGCTCTGCAGGCCATT
AATGGAAAACATAGTTTGGAGGGTTCAAGTGTCCCTCTCGTTGTCAAATGGGCAGATACA
GAAAAGGAAAGACAAGCTCGAAGGGTCCAGAAAGCCCAATCTCAAGCTTCGGACATACCA
AATGTTGATTCCCCACATCCTTCATTGTTTGGAGCCTTGCCAATGGGTTATGCTCCTCCA
TACAATGGATATGGATATCAGTACCGCTTTCCACCAATGCAGAATCAGCCTGCATTTCAC
AATATGATTCCTCCAGTAAATCAAGGAAGTGCTTTGCGAGGAATCAGACCCGGCCTCAAT
CCCAACATTGCTCCTAGAAATTATGCTATGCCCCCTGGAAGTTATGTTGGCTCGGGTTAC
CCTGGAGTGCAAGGCCTTCAGTACCCCATGGCATACCCTGGAGGAATGATGAGCCACCGT
CCGTTGACCGGTTCACCTGGTTCAATGCCACAAGCAAATACAAGCAGTAATTCTTCACCA
TCTTCCAGTGCTGGTACAAGTTCGGGAGGTCAGATCGAAGGTCCACCTGGTGCAAATCTA
TTTATTTATCACATACCTCAAGAGTTTGGTGATCAAGAATTGGCTGATGCTTTTCAAGAA
TTCGGTAAGGTTTTAAGTGCAAAGGTCTTCGTCGACAAAGCAACGGGGGCTAGTAAATGT
TTTGGATTTGTCAGTTACGACTCTCCAGCAGCTGCTCAAGATGCGATAAACATGATGAAC
GGATGCCAATTAGGTGGTAAGAAACTGAAGGTTCAGCTTAAGAGAGACAACAAACAGAAG
ATACCTTATTGA
>EDWA@DN3969_c0_g1_i11
ATGACGGAAGCTCAAGTTCTCGCAATGTTCGAAGAGTTTGCTTTGGTTGACGAAGTCAAC
ATCATCAAAGACAAGGCTACTCGCGCCTCTAGAGGGTGTTGCTTTGTTATATGTCCTTCA
AGAGAAGAGGCTGATAAGGCGGTCAGTGCCTGTCATAATAAGAAGACTTTACCAGGGGCA
TCTAGTCCATTGCAAGTTAAGTATGCAGATGGCGAGTTGGAAAGATTAGAGCACAAACTC
TTTGTTGGCATGCTGCCAAAGAATGTCTCTGAAGATGATGTTTCCGCTTTATTTTCTAAA
TATGGAACCATAAAGGACCTACAGATTCTAAGAGGTTCTCAACAAACAAGTAAAGGCTGT
GCCTTTTTGAAGTATGAGACAAAAGAACAAGCCTTGGAGGCTCTGGAGGCCCTTAATGGA
AAGTATAACATGGAGGGTTCAAGTGTCCCTCTCGTTGTCAAATGGGCAGATACAGAAAAG
GAAAGACAAGCTCGGAGGGCCCAGAAAGTCCAATCTCAAGCTTCGAACATGCCAAATGCT
GATTCACCACATCCTTCATTGTTCGGAGCCTTGCCAATGGGTTATATTCCCCCATATAAT
GGATATGGTTATCAGGCTCCAGGAAGTTATGGACATATGCAGTACCGCTTGCGACCAATG
CAGAATCAACCTGCGTTCAACAATATGATTCCTTCCGTTAATCAAGGGAATTCATTGCGA
GGAATTACACCCGATCTTGCCTCCAGTATTTCTCCTAGAAATTATGCTGTGCCTCCTACA
AGTTATGTGGGCTCAGCATACCCACCTGTGTCAGGTCTTCAGTACCCCATGGCATATCCT
GGGGGAATCATGGGCCATCGGCCGTTGACTGGTTCACCTGGTTCAGTGCCACAAGCAAAT
GCAAGCAGTAATTCTTCATCATCTTCCCCTGTTGGTGCAAATTCAGGAGGCCAGATTGAA
GGTCCACCTGGTGCAAATCTATTTATTTATCACATACCTCAAGAATTCGGCGATCAAGAG
TTGGCTAATGCTTTTCAAGGATTTGGCAGGGTCTTAAGTGCAAAGGTTTTTGTTGACAAA
GCAACAGGAGTTAGTAAATGTTTCGGATTTGTTAGTTATGACTCCCCGGAAGATGCTCAA
AATGCAATAAACATGATGAACGGATTCCAATTAGGTGGTAAGAAACTGAAGGTTCAGCTT
AAGAGAGACAACAAACAAAACAAACCTTATTGA
>EDWA@DN3969_c0_g1_i3
TCTCTTTGCCATCCAGAAACTCCTTTTTTTCCACTCCGACGACTAAAACACACACGAATA
AACAAAACACTCATTCAGCTAGAGAAAGAAAATCAAAGGGAAAAAATAGAGGAAGAAGAG
CAGGCATTAATGGCGGAAGTCAAAAATGAGATGAAAGCGGCGAACGAAGAGACGGTGAAG
CTGTTCGTTGGGCAAGTGCCGAAGCACATGACGGAAGCTCAAGTTCTCGCAATGTTCGAA
GAGTTTGCTTTGGTTGACGAAGTCAACATCATCAAAGACAAGGCTACTCGCGCCTCTAGA
GGGTGTTGCTTTGTTATATGTCCTTCAAGAGAAGAGGCTGATAAGGCGGTCAGTGCCTGT
CATAATAAGAAGACTTTACCAGGGGCATCTAGTCCATTGCAAGTTAAGTATGCAGATGGC
GAGTTGGAAAGATTAGAGCACAAACTCTTTGTTGGCATGCTGCCAAAGAATGTCTCTGAA
GATGATGTTTCCGCTTTATTTTCTAAATATGGAACCATAAAGGACCTACAGATTCTAAGA
GGTTCTCAACAAACAAGTAAAGGTTGTGCCTTTTTGAAATATGAGACTAAAGAACAAGCC
CTTGATGCTCTGCAGGCCATTAATGGAAAACATAGTTTGGAGGGTTCAAGTGTCCCTCTC
GTTGTCAAATGGGCAGATACAGAAAAGGAAAGACAAGCTCGAAGGGTCCAGAAAGCCCAA
TCTCAAGCTTCGGACATACCAAATGTTGATTCCCCACATCCTTCATTGTTTGGAGCCTTG
CCAATGGGTTATGCTCCTCCATACAATGGATATGGATATCAGTACCGCTTTCCACCAATG
CAGAATCAGCCTGCATTTCACAATATGATTCCTCCAGTAAATCAAGGAAGTGCTTTGCGA
GGAATCAGACCCGGCCTCAATCCCAACATTGCTCCTAGAAATTATGCTATGCCCCCTGGA
AGTTATGTTGGCTCGGGTTACCCTGGAGTGCAAGGCCTTCAGTACCCCATGGCATATCCT
GGGGGAATCATGGGCCAT
>EDWA@DN3969_c0_g1_i7
ATGACGGAAGCTCAAGTTCTCGCAATGTTCGAAGAGTTTGCTTTGGTTGACGAAGTCAAC
ATCATCAAAGACAAGGCTACTCGCGCCTCTAGAGGGTGTTGCTTTGTTATATGTCCTTCA
AGAGAAGAGGCTGATAAGGCGGTCAGTGCCTGTCATAATAAGAAGACTTTACCAGGGGCA
TCTAGTCCATTGCAAGTTAAGTATGCAGATGGCGAGTTGGAAAGATTAGAGCACAAACTC
TTTGTTGGCATGCTGCCAAAGAATGTCTCTGAAGATGATGTTTCCGCTTTATTTTCTAAA
TATGGAACCATAAAGGACCTACAGATTCTAAGAGGTTCTCAACAAACAAGTAAAGGTTGT
GCCTTTTTGAAGTACGCGACAAAAGAACAAGCCCTGGAGGCCCTGGAGGCGATTAATGGA
AAGCATAAAATGGAGGGTTCAAGTGTCCCTCTCGTTGTCAAATGGGCAGATACAGAAAAG
GAAAGACAAGCTCGAAGGGTCCAGAAAGCCCAATCTCAAGCTTCGGACATACCAAATGTT
GATTCCCCACATCCTTCATTGTTTGGAGCCTTGCCAATGGGTTATGTTCCCCCATATAAT
GGATACGGTTATCAGGCTCCAGGAAGTTATGGACATATGCAGTACCGCTTGCGACCAATG
CAGAATCAACCTGCGTTCAATAATATGATTCCTCCTGTGAATCAAGGAAGTTCATTGCGA
GGAATTGCACCTGATCTTGCACCCAATGTTGCTCCTAGAAATTATGCTGTGCCTACAAGT
TATTTGGGCTCAGCTTACCCAGCTGTGCCAGGTCTTCAGTACCCCATGGCATATCCTGGG
GGAATCATGGGCCATCGTCCGTTTACTGGTTCACCTGGTTCAGTGCTACAAACAAATGCA
AACAGTAATTCTTCATCACCTTCCCCTGTTGGTGCAAATTCAGGAGGCCAGATTGAAGGT
CCACCTGGTGCAAATCTATTTATTTATCACATACCTCAAGAATTCGGCGATCAAGAGTTG
GCTAATGCTTTTCAAGGATTTGGCAGGGTCTTAAGTGCAAAGGTTTTTGTTGACAAAGCA
ACAGGAGTTAGTAAATGTTTCGGATTTGTTAGTTATGACTCTCCAGCAGCTGCTCAAAAT
GCAATAAACAAGATGAATGGATGCCAATTAGGTGGTAAGAAACTGAAGGTTCAGCTTAAG
AGAGACAACAAACAAAACAAACCTTATTGA
>EDWA@DN396_c0_g1_i1
ATCTCTGGTTTTGAGGGTGATAACATGATTGAGAGGTCTACAAACCTCGACTGGTACAAG
GGACCCACTCTACTTGAGGCTCTTGACCAGATCAATGAGCCTAAGAGACCCTCAGACAAG
CCACTCCGTCTCCCACTTCAGGATGTCTACAAGATTGGTGGAATCGGAACTGTCCCTGTT
GGTCGTGTTGAGACTGGTGTCCTTAAGCCTGGAATGGTTGTTACTTTTGGTCCGTCTGGT
CTAACCACTGAAGTTAAGTCTGTTGAGATGCATCACGAATCCCTTCCAGAAGCTCTCCCC
GGTGACAATGTTGGG
>EDWA@DN396_c0_g2_i3
ATTGATTCAACCACTGGTGGTTTTGAAGCTGGTATCTCTAAGGATGGTCAGACCCGTGAG
CATGCTTTGCTTGCATTTACCCTTGGTGTGAAGCAGATGATTTGCTGCTGCAACAAGATG
GATGCCACAACTCCAAAATACTCCAAGGCAAGGTACGATGAAATTGTGAAGGAAGTTTCT
TCTTATCTTAAGAAGGTCGGGTACAACCCTGACAAGATCCCATTTGTCCCTATCTCTGGT
TTTGAGGGTGACAACATGATTGAGAGGTCTACCAACCTTGACTGGTACAAGGGTCCCACT
CTCCTTGAGGCTCTTGATCAGATCAATGAGCCGAAAAGGCCTTCAGACAAGCCCCTCCGA
CTCCCACTTCAGGATGTCTACAAGATTGGTGGCATTGGAACTGTCCCTGTTGGTCGTGTT
GAGACTGGTGTACTTAAACCTGGTATGGTTGTGACATTTGGTCCCACTGGCCTGACCACT
GAAGTCAAGTCTGTTGAGATGCACCATGAATCCCTCCCGGAGGCTCTC
>EDWA@DN396_c0_g2_i4
ATTGATTCAACCACTGGTGGTTTTGAAGCTGGTATCTCTAAGGATGGTCAGACCCGTGAG
CATGCTTTGCTTGCATTTACCCTTGGTGTGAAGCAGATGATTTGCTGCTGCAACAAGATG
GATGCCACAACTCCAAAATACTCCAAGGCAAGGTACGATGAAATTGTGAAGGAAGTTTCT
TCTTATCTTAAGAAGGTCGGGTACAACCCTGACAAGATCCCATTTGTCCCTATCTCTGGT
TTTGAGGGTGACAACATGATTGAGAGGTCTACCAACCTTGACTGGTACAAGGGTCCCACT
CTCCTTGAGGCTCTTGACCAGATCAATGAGCCCAAGAGGCCCTCGGACAAGCCACTCCGT
CTCCCA
>EDWA@DN3970_c0_g1_i1
TACCACTACTTATATACAGTTGAAATAATTTCAATTTCAATCTCATCATCGTCTATTCCT
TTATCTGTATCCTCTGCTTTTAGGGTTCCAACCATGTTCTCTAGCAGCCAGCTCGATGGA
TTCACGCCCTCTCAGTTCGCTAATTCAACTCCGTCTCCTGCAAGACTGAGCCGTGAAACA
CAGGGGTTGGTACCAGCGACGGTGAAGATGATAAGTGAAGCATCTCAATCTGGTGATGAG
AAATCCAATTTCATAATTGACGGTGTTGATGTTGCCAATGTTACGGTGGTTGGCATGGCG
TTTAACAAAAACTCAAGGCCCTCAGACATTCGTTTCCAACTGGATGATGGAACGGGCCGA
ATTGAATGCATAAGATGGGTAACTGAAAAGATTGACACAAAAGAAATGGATGCAATTGAA
GATGGGACTTATGTTCGTGTTAATGGACACTTGCAAAGTTATCAAGGCAAGAAGCAATTA
AGCGCCTTCTCTGTGAGGTTGGTGACAAATTTTGATGAAGTTACTTGCCACTTTCTTGAG
TGCATTCACTTCCATCTGCAGAACTCCAAAGCACAGTCACAGGGTGCCGCTTTGGCCCCG
CAAAGGGCGGATTCATCATTCAGCACTCCTGTGCGGGGTGCATCAAATGCACAACAGCCA
GCATCCACAAATGATTTCTCAATGCAATATAATTCTGATGGACTCAAGAGTTTTGACAAA
CTGGTCCTCAACTATCTGCAGCAACCTTCAAACATTGATCGAGAAATGGGGGTACATGTT
GACGAACTTTCGCAACAATTAAAAGTTCCCGTTGCGAAGATCAAGGATGCTATTGAGTTC
TTGGAAAGGGAAGGTTTGGTTTACTCCTCCATTGATGATTATCACTATAAGGCTGTAGAA
GGTCTTTAA
>EDWA@DN3970_c0_g1_i2
GGGGATTTAATTTCAATTTCATTTTCGTCTCTTCTTCTATCTTTATCCTCTGATTTTAGG
GTTCTAATCATGTTCGCTAGTAGCCAGTTCGAGGGATTCACGCCGTCTATTTCAACTCCG
TCTCCTGCAAGACCGAGCCGTGATACGCTGGGGTTGGTACCGGCGACGGTGAAGATGATG
AGCGAAGCATCTCAATCTGGTGACGAGAAATCCAATTTCATAATCGACGGTGTTGATGTT
GCCAATGTTACGGTGGTTGGCATGGCGTTTAACAAAAACTCAAGGCCCTCAGACATTCGT
TTCCAACTGGATGATGGAACGGGCCAAATCGAATGCATAAGATGGATAACCGAAAAGATT
GACACAAGAGAAATGGATGCACTAGAAGACGGAACTTATATTCGTGTTAATGGACACTTG
CAAAGTTATCAAGGCAAGAAGCAATTAAGCGCCTTCTCTGTGAGGTTGGTGACAAATTTT
GATGAAGTTACTTGCCACTTTCTTGAGTGCATTCACTTCCATCTGCAGAACTCCAAAGCA
CAGTCACAGGGTGGTGCTTTGGCCCCACAGGTGGCAGATTCATCATTCAGCACCCCTGTA
CGGGGTGCATCAAATGGACACCAGCCAGCATTGACAAATGATTTCTCTATGCAATACGAT
GCCGATGGACTCAAGAGTTTCGATAAAATGGTCCTGAACTATCTGCAGCAACCATCAAAC
ATCGATCGAGAAATGGGGGTACATGTAGACGAACTTTCACAACAATTGAAATCTCCGGTG
GCAAAGATCAAGGATGCTATTGAGTTCTTGGAAAGGGAAGGTTTGGTTTACTCCTCCATT
GATGATTATCACTACAAGGCTGTAGAAGGTCTCTAA
>EDWA@DN3970_c0_g2_i3
ATGCTGTTTAACAAAAATGTAAGGTCCTCAGATGTTCGTTTCGACCTTGATGATGGAACT
GGCCGAGTTGAATGTAGAAGATGGGTAACTGAAAGTGTTGACACAAGAGAAATGGATGCG
TTAGATAGGGAAGGAATTTATGTTCGTGTCATTGGACACTTGCAAAGCTTTCAAGGCAAA
ACGCAATTAAATGTCTTCTCTGCGAGGCCTGTGACAAATTTTGATGAAGTTACTTGCCAC
TTTATTGAGTGCATACATTGCCATCTGCAGAATTCCAAAGGACAGTTAGAGGGTGGTGCT
GTAGCCCAGCCACAGATGACGGATTCATCATTGAGCACTCCTGTGTGGGGTGCGTCAAAC
AGAAACCAGCCAGCATCGATGAATAATGCGTCTGTCCAATATACAACTGATGGATTCAAG
GGTTTTGATAAATTGGTCCTGAACTACCTGCAGCAACCGGCAAATATTGATAGAGAAATG
GGGGTGCATCTAAATGAACTTTCACAACAGTTGAAAGCTCCCATAGAGAAGATCAAGGAT
GCTATCGAGTTTCTCGAAAGGGAAGGTTTGGTGTACTCCTCCATTGACGATTATCACTAC
AAGGCAGTAGAAGGTTGCTAA
>EDWA@DN39710_c0_g1_i1
ATGCCGGGATTAGCGCAAAGAAATGAGCAATATAGTAATGCGTTTTGGTCTAAGCATAAT
GACGATGTTAGCTACAATCAGCTCCAGAAGTTCTGGAGTGAGCTGTCATTGCAAGCAAGG
CAGGAGCTCCTTAGAGTTGATAAACAAACCCTCTTTGAGCGAGCTCGCAAGAATATTTAC
TGCTCCAGATGTAATGGGCTTCTGCTTGAAGGTTTTCTGCAGATAGTTATGTATGGAAAA
TCCTTGCAGCAGGAGGGAGTAGCTGGTAACCTTCATCACAACAGGTCAGGAGTTGCAAAA
AATGGAATTGATGGTGGATTGAGTGTGACAAATGGGACACAAGATGAAATTCAAGATCCA
ACTGTTCATCCTTGGGGAGGTTTGACAACAACTCGTGACGGTTCACTGACGCTTCTTGAC
TGCTATTTGTGCCCAAAGTCACTTAAGGGTCTACAAAAAGTGTTTGATAGTGCACGTGCA
AGGGAGCGGGAA
>EDWA@DN39713_c0_g1_i1
ATGGCTTTGGACATTACTGCTGGAGTACTTGGCATTGAGGCTGAAATAGCTGAAAATAAG
GTGAAGCATTTGAAGATGTGGATTTTCGAGTGCAGAGACCCCAGTTTACAGGCTTACAAG
CTAGGACTCGCGGCATCGGTACTTCTCGGCCTTGCCCATGTTGTTGGGAACTTGCTTGGT
GGCTGCGTATGCATTTGGACAAAGGAAGACTTGGACAAAGCATCTGCTAATAAACAATTG
GCCGTGTGTTCCCTCATTTTCTCTTGGATAATATTAGCAGTTGGATTCACAATGCTGATC
ATGGGGACACTGTCAAACTCAAAGTCAAGGAAATCATGCGGCCTATCCCATCATCGTCTC
TTTTCCATCGGAGGAATTCTATGTTTCATTCATGGACTTTTCACTGTCGCTTACTACGTA
TCAGCCACCGCAGCAGCCCGAGAAGACCGATCGAATAGACCTCGAGCCGCCACCACAACC
ACCACTGCAGCCTAA
>EDWA@DN3971_c0_g1_i1
ATGCTTTGGGTTATACAATTCTCTGGGTTCTTTTCAGCTGCAATGGTGATGATTGTTCTC
TCTCCTTCACTCCAGTCATTTCCTCCAGCTGAAGCCATTAGATCCTCTCGCCTCGACGGT
TACCTCCGGTTACCGTCATTTCAGGTCTCTACATCACCGGACTCACTGGACGACCGGTTC
ACTTTCCGAAAGGCTTCAGAATTCCGCAATGCCGACGAATGTGGCTTCGCCGACCCTAAA
ACCACCGGCGTCTGTGATCCTTCTTTGGTGCACGTGGCTATAACCCTAGATGTGCAGTAC
CTCCGTGGGTCAATCGCCGCCGTTCACTCCATTCTACAGCACTCATTGTGTCCGGAGAAT
ATTTTCTTCCACTTCCTCGTCTCGGAGACCGATTTGGAAACCCTAGTTCGATCCACTTTC
CCTCAATTGAAGTTCAAGGTTTATTATTTCGATCCCGAGATTGTACGGAACTTGATATCG
TCGTCAGTCAGGCAAGCGCTTGAACAGCCGTTAAATTACGCTAGGAATTATTTGGCGGAT
CTGCTAGAGCCGTGCGTGCGGAGAGTGATTTATCTGGACTCTGATCTCGTCGTCGTTGAC
GACATCTCTAAGCTGTGGAGTACCAATCTGGGTTCACGAACGATCGGAGCACCGGAGTAT
TGCCATGCCAACTTCACAAAATATTTCACAAACAGTTTCTGGTCGGATGATCGGTTTTCC
GGGACATTCAGGGGAAGGAAACCATGCTACTTTAACACGGGAGTGATGGTGATAGATCTG
GCGAAATGGAGACGGGTCGGGTTCACAAAGCGGATCGAAAGGTGGATGGAGATCCAGAAA
AGTGACCGGATCTACGAGCTCGGTTCCTTGCCGCCGTTCTTGCTTGTATTTGCCGGCCGC
GTGGCACCCATTGGGCATCGATGGAACCAGCACGGTTTGGGTGGGGACAATGTGAGGGGA
AGTTGCCGAGACTTGCATCCGGGCCCCGTTAGCCTCTTGCATTGGTCCGGTAGCGGCAAA
CCATGGCTGAGGCTGGATTCCAAAAAGCCGTGTCCGCTGGACGCATTATGGGCACCCTAT
GACTTGTACGGCCACCCACATTGA
>EDWA@DN3971_c0_g1_i2
ATGCAAGAGGCTAACGGGGCCCGGATGCAAGTCTCGGCAACTTCCCCTCACATTGTCCCC
ACCCAAACCGTGCTGGTTCCATCTATGCCCAATCGGTGCCACGCGGCCGGAAAAAACCAG
CAGGAACGGCGGCAAAGAACCCAGCTCGTAGATCCGGTCACTTTTCTGGATCTCCATCCA
CTTTTCGATTCGCTTTGTGAACCGGACCCGTCTCCATTTCCCCAGATCTATCACCATCAC
TCCCGTGTTAAAGTAGCATGGTTTCCTTCCCCTGAATGTCCCGGAAAACCGATCATCCGA
CCAGAAACTGTTTGTGAAATATTTTGTAAAGTTGGCATGGCAGTATTCCGGTGCTCCGAT
TGTTCGTGA
>EDWA@DN3971_c0_g2_i1
ATGGCTGACCTAAAAGGAATCCTATCGTTCTTCCGGTCCTCACTGTCTACTCTCTTAGCA
GATCGGCTCGATTTCAAATCTAAAAAGAAGAAGAGGAGAGGGATTTACAGTAGTAAGATG
CTTTGGATAATGCGATTCTCTGGATTCTTTTCAGCCGCAATGGTGATGATCATTCTCTCA
CCGTCACTCCAGTCGTTTCCTCCAGCTGAAGCCATTAGATCATCTCACTTAGACGGCTAC
CTCCGGTTACCGTCGTATCCGGTGTCTACGTCGCCACACTCATCGAACGGTCGGTTTTCT
TTTCGAAAAGCCACCGGATTTCGTAATGCCGACGATTGTGGCTCCACCGACCACAAAATC
ACAGACGTCTGCGATCCTTCTTTAGTCCACGTGGCTATCACTCTCGATGCGGTCTACCTT
CGCGGGTCAATCGCCGCCGTTCATTCCATTCTCAAGCATTCATTGTGCCCGGAGAACATT
TTCTTCCATTTCCTCGTATCGGAGCCCAGTCTGGAAACCCTCGTCCGGTCCACGATTCCT
CAGTTGAAGTTCAAGGTTTATTATTTTGAACCCGAGATCGTTCGGAACCTGATATCGTCA
TCCGTTAGGCAAGCGCTTGAACAGCCGTTAAATTATGCTAGGAATTACTTGGCTGATCTG
CTGGAGCCGTGCGTACGGAGAGTGATTTATTTGGACTCTGATCTGGTCGTCGTTGACGAT
ATCTCTAAGCTGTGGAGCACCAACCTGGGTTCACGTACAATCGGGGCACCCGAATATTGC
CACGCCAATTTCACGAAATATTTCACGGGCGGGTTCTGGTCGGACCAGCGGTTTTCGGGG
ACTTTCAGAGGGAGGAAGCCGTGTTATTTCAACACGGGGGTGATGGTGATAGATCTGGTG
AGATGGAGACGGGTCGGGTACACGAAACGGATAGAAAGATGGATGGAGATCCAGAAACAC
CACCGGATCTACGAGCTCGGTTCGTTACCGCCGTTCTTGTTGGTTTTCGCGGGACGCGTG
TCACCCATCGAGCATAGATGGAACCAACACGGGTTGGGCGGGGACAACGTGAAGGGAAGT
TGTCGAGACTTGCATCCCGGCCCGGTTAGCCTCTTGCATTGGTCCGGCAGCGGTAAGCCG
TGGCTTCGGCTGGACTCCAATCGGCCGTGTCCACTGGACGCATTATGGGCGCCATATGAC
CTGTACGGACACTCGCGCTGA
>EDWA@DN3971_c0_g2_i3
ATGGCGGACCTAAAAGGAATCTTATCGTTCTTCCGGTCCTCACTGTCTACTCTCTTAGCA
GATCGGCTCGATTTCAAATCTAAAAAGAAGAAGAGGAGAGGGATTTACAGTAGTAAGATG
CTTTGGATAATGCGATTCTCTGGATTCTTTTCAGCCGCAATGGTGATGATCATTCTCTCA
CCTTCACTCCAGTCGTTTCCTCCCGCCGAAGCCATAAGATCGTCTCACTTGGACAGCTAT
CTCTGGTTACCGTCGTATCAGGTGTCTACATCACGAAATGATCGGTTTTCTTTTCGGAAA
GCCGCCGGATTTCGCAATGCCGACGAATGTGGCTCCGCCGACAACAAAACCACGGGGGTC
TGCGATCCTTCTTTAGTCCACGTGGCTATCACTCTCGATGTGGTCTACCTCCGTGGGTCA
ATCGCCGCCGTCCACTCCATTCTCCAGCATTCGTTGTGCCCGGAGAACATTTTCTTCCAT
TTCCTCGTTTCGGAGCCCGGTCTGGAAACCCTCGTTCGGTCCACGATCCCCCAGTTGAAG
TTCAGGGTTTATTATTTCGATCCCGAGGTTGTACGGAACCTGATATCGTCTTCCGTTAGG
CAAGCGCTTGAACAGCCGTTAAATTATGCTAGGAATTACTTGGCTGATCTGCTGGAGCCG
TGCGTACGGAGAGTGATTTATTTGGACTCTGATCTAGTCGTTGTTGACGATATCTATAAA
CTGTGGAGCACCAAACTAGGTTCACGTACAATCGGGGCACCCGAATATTGCCGCGCGGAT
TTCACGAAATATTTCACGGCCGGTTTCTGGTCGGACCAGCGGTTCTCGGCGACTTTCCGA
GGGAGGAAGCCGTGTTATTTCAACACGGGGGTGATGGTGATAGATCTGGTGAGATGGAGA
CGGGTCGGGTACACGAAACGGATAGAAAGATGGATGGAGATCCAGAAACATCACCGGATC
TACGAGCTTGGTTCGTTACCGCCGTTCTTGCTGGTTTTCGCGGGACGCGTGGCGCCAATC
GAGCATAGATGGAACCAACACGGGTTGGGTGGGGACAATGTGAAAGGAAGCTGTCGAGAC
TTGCATCCCGGTCCGGTTAGCCTCTTGCATTGGTCCGGCAGCGGTAAGCCGTGGCTTCGG
CTGGACTCCAATCGGCCGTGTCCACTGGACGCATTATGGGCGCCATATGACCTGTACGGA
CACTCGCGCTGA
>EDWA@DN3972_c0_g1_i5
ATGGAGAAGGAAGTGGGTAACGCGGGTTCTTCTCTTACTTACAACATTTTATTTTCTTGC
CCTTTTGGTCTGTCTCAGCAGCAGCTGTCCGTAGTTTTCGATGACTCTTACGATAGAATT
CCTCATTCAGACACAAATTTGGAGAATTCTATTTCTGAGATATGGGATCAGAGGGTTCAG
AAAAATGGATCTTTATTTAATGGCAAGAAATTTAGGTATGGAGGATATAGTCAGAAGAGT
GGAGATGGATCAAAGCAAGAGTCTTATGTATGCCTCCACCTTGGATTGACAGATTATAGA
ACTTTTGTGGGGACAAACTTGAATCCTTCATGGGAGAAATTCTTGGTTGCCTCAGAAGAT
GACCCGACACAGTGTCAACACACCTCAAGCCCTCTTGGAAATGGTGGAATTGTGGAGACA
TCTGACAAGAAAATAGTGGTGCTGGAAAGAAGTAATAATGTTGGTGAATTTCCTGGGCAT
TTTGTTTTCCCCGGAGGCCACCCTGAGCCTCAAGATGTTGGTATAGACACCCACAAATAC
AGCAAGGACTCAGAAGATTCCGAGCTTGTTAATAAAAAGGCTTCCCGGGAGATGTTTGAA
AGCATTATTCGTGAAGTTGTCGAGGAAATTGGAGTACCGACTACATCTCTGTCAGATCCT
GTTTTTATTGGCATATCTCGGAGGGTTTTGAATGTAAGACCAGCTATATTTTTCTTTATT
AAATGCAGTATTGAATCAAAAGAAATTCATCAACTATATTCCAAAGCACAAGATGGCTAT
GAATCCACTCAACTTTATACAGTCTCAATGATTGAAGTAGAGCAGATGACAGCTAAAATG
CCTGGTTGCCACCAAGGTGGATTTGCTCTTTATAAGCTGATGGTTGAAGCTTCCAAGAAA
AAATGA
>EDWA@DN3972_c0_g1_i6
ATGTTTGAAAGCATTATTCGTGAAGTTGTTGAGGAAATTGGAGTACCAACTACATCTCTG
TCAGATCCTCTTTTTATCGGCATATCTCGCAGGGTTCTGAATGTTAGGCCAGCTATATTT
TTCTTTGTTAAATGCAGTCTCGAATCAAAAGAAATTCATCAACTGTATTCCAAGGCACAA
GATGGCTATGAATCGACTCAAGTTTATACAGTCTCAATGATTGAACTAGAGCAGATGGCA
TCAAAAATGCCTGGCTGCCATCAAGGTGGATTTGCACTCTACAAGATGATGGTTGAAGCT
TCGAAGAACATCTGA
>EDWA@DN3973_c0_g1_i7
TTGCGGGAACAATTACAACAGTTAGAGGCAAACATGCAAAAGGAACAGGAAAATGCCACG
TTACGGGAACAGTTACAACAGGAAAATGCCACATTACAGGAACAATTACAACAGTACGAG
GCAAAGATGCAAAAAGAACAGGAAAATGCCAAATTACGGGAACAATTACAACAGGAAAAT
GCCACATTACGGGAACAATTACAACAGTATGAGGCAAACATGCAAGAAGAACAGGAAATT
GCCGCATTGCGGGAACAATTACAACAGTATGAAGAAAAGAGGCAAAAAGAACAGGAAAAT
GCCACGGTACGGGAACAATTACAACAGTATGAGGCAAAGATGAAAAAAATGGAGGAGACG
TTGCAGAAGCAAACTGCATCCCTGCAAGCAAGTCTTGCTGCAGCCAAAAAGAGTGGTGAC
AGCTCTGATGGTCAGCTAGGAAGAGGCGATGTCGATTCCAAAGTTAATGTGTCCATGCAA
CCTCGATCTCCTGGTGGAGATAAACCTGATGTCGGGGGCAGCGAAAATGGTGTGAGCAAT
ATGGTAAAGGAATTTGAGCAGCAGAAGCAAACCTTTGAAGTTGATATGAACCAAACAGAA
TCTAATGTGAATTCTTACGAAGAACTACGGAAATTAAAGCACAGGTTCAGGGCATGGAAG
AAAGATTTCAAGATGAGATTGAGGGAACTGAAGGCAAAACTCCAAAAGCAAGGACATAAA
GAATCAGACAAAACACGAAAAAAGTGGTGGCCGAAGCGAGGTAAAGTGTTACAGATACAG
ACCTGCACTAAGCCACCACCATCATAG
>EDWA@DN3973_c0_g1_i8
TTGCGGGAACAATTACAACAGTTAGAGGCAAACATGCAAAAGGAACAGGAAAATGCCACG
TTACGGGAACAGTTACAACAGGAAAATGCCACATTACAGGAACAATTACAACAGTACGAG
GCAAAGATGCAAAAAGAACAGGAAAATGCCAAATTACGGGAACAATTACAACAGGAAAAT
GCCACATTACGGGAACAATTACAACAGTATGAGGCAAACATGCAAGAAGAACAGGAAATT
GCCGCATTGCGGGAACAATTACAACAGTTAGAGGCAAACATGCAAAAGGAACAGGAAAAT
GCCACGTTACGGGAACAGTTACAACAGGAAAATGCCACATTACAGGAACAATTACAACAG
TACGAGGCAAAGATGCAAAAAGAACAGGAAAATGCCAAATTACGGGAACAATTACAACAG
GAAAATGCC
>EDWA@DN3973_c0_g2_i1
ATGAAAAAAATGGAGGAGACGTTGCAAAAGCAAATTGCATCCTTGCAAGCAAGTCTTGCT
GCAGCCAAAAAGAGTGATGGCTCTGATGGTCAGCTAGGAAGAGGTGAGCTTGATTCAAAA
GATAATGTGTCCATGCAACCTCGAACTCTTGGTGGAAATAAAACTGATGTCGGGGGCAAA
GAAAATGGTGTGAGCGGTCTGGCAAAGGAATTTGAGCAGCAGAAACAAAGTTTTGAAGAT
GATATGAGCAAAATGGATCCTAACTCGAGTTCTTACGAAGAACTACGGAATTTAAAGCGC
AGCTTCAGGGCATGGAAGAAAGATTACAAGACGAGGTTAAGGGAAATGAAGGCAAAATTC
CCAAAAAAGCAAGGACATAAAGAATCAGACAAAACACGGAAAACATGGTGGCCGAAGCGA
GGTAAAGTGTTACAAATGCAGACTTGCACTAAACCAACTGGACATAAAGGATCATAG
>EDWA@DN3974_c0_g1_i2
CTTGGAGTGGACTTCTTTAATACTATAACTGAAGTTCACCCAAGCTTAGATGAAGTTACA
AGTGTGCAGTCAAAAAGCATCAGCAACGACACACTATCAAGGTTGGCGAAGACAGTCGCA
GCTTTAAACGAAGATAAGAAGCAAAGGCTTCATAAGCTTCAAGAGCTAGCAACTAAGCTA
ATTGATCTTTGGAATTTGATGGACGCTCCTGAAGATGAAAGGAGATTATCCGACCATGTT
ACCTGCAACATCTCTGCATCAGTTGATGAAGTGACTGTTCCTGGTGCTCTTGCTCTGGAT
CTGATTGAACACGCGGAGGTAGAAGTTGAGAGGCTTGATCAGCTAAAGTCAAGCAGAATG
AAGGAACTTGCTTTCAAAAGGCAACTAGAGCTTGAGGAGATATTTGCCCATGCTCATATA
GATATAGATCCAGAG
>EDWA@DN39751_c0_g1_i4
ATGCCCCAAAGAGACCATGTTTCATGGGCCACCATTCTTACTGCTCAAAACCAAGCCAAC
TTACCCAATAAGACCCTCTCTAGGTTCCCTTCTATGTTTTCGCTCGACAGGTTGTTGCCT
GATGATTTTGTTTTTGCAAGCCTTGTCAAGGCTTGTGGTAGCTTGGGGGCTATTAAACAA
GGTATGCAAGTTCATGGAAACTTTTTAGTATCACCGTTTTTCGACGATGATGTTGTTAAG
TCATCTTTGGTTGATATGTATGCAAAATGTGGATTACCTGATGAAGGTCGTATAGTTTTC
AATTCTATTGAGTCGAGAAATATGGCTTCTTGGACTGCTATGATATATGGGTATGCTAGA
AAAGGGAGAAAAGAGGAGGCTTTGGAGTTGTTTTCGAGGGCTCCTCTGAAAGATTTGTTT
GCTTGGAATGCTTTGATATCCGGGTTAGTACAGAGTGGTTATGCGGTTGATGCATTTGGT
TTGTTCGTTGAGATGAGAAGGAAAGGGATTAGTATAATCGAGTCATCGTCTCATCGTCTC
ATCGACCCTCTTATTCTTTCAAGCATAGTTGGTGCTTCTGCTAATTTGGCAATGTTGGAA
CTAGGGAAACAGGTTCATGAACTCCTTATACGGCTTGGGTACAAATCTTGCGTGTTTATA
AGCAATGCTCTTGTGGATATGTATGCAAAATGTAGTGATATATTGGCGGCAAAAGATGTT
TTTAGTAGGATGTCACGAAGAGATGTTGTTTCTTGGACATCTATGATCATTGGGGCCGCT
CAGCATGGACAGGCCGAGGAAGCATTGTCCTTGTACGATAAGATGGTTCTGAATGGAGTA
AAGCCTAATGAAGTGACCTTTGTTGGATTGATTTATGCTTGTAGTCATGTTGGTTTGGTG
AATAGAGGCCGTGAACTTTTTAAGTCTATGGTTGAGGATCACGGCATTCATCCTTCCTTG
CAGCATTACACATGTTTGCTGGATCTTCTTGGTCGATCCGGATACCTTGAGGAGGCCGAA
ACTATTATAAACTCAATGCCATTTAAGCCTGATGAACCCACATGGGCAGCATTGTTAAGT
GCATGTAAGCAATATGGAAATGGCAAAATGGCTATTAGGTTTGCTGACCATCTACTGAGC
TTGAAACCTGAAGAACCTTCGACCTATATTCTGTTATCTAATGTCTATTCTAGTTCCGGT
GTATGGGAACATGCTTCGAAAGCAAGGCACTTGCTGGAAGCTCTGGAAGTTAGAAAAGAA
CCCGGTTATAGCTATGTATATTTTGGCAAAGAAAGCCAAACGTTTTACGCCGGGGAATCA
TCTCATCCGATGAAGGAAGAGATTTTCAGTTTGTTGAATGAGTTGGGAGTAGAGATGAAA
AGAAGAGGTTATGTTCCTGATACAAGTTGGATTTTGCATAACACGGAACACCAAGAAAAG
GAGAGGCAACTGTTTTGGCATAGTGAGAGATTGGCCGTTGCTTACGGGCTTCTTAAATCT
GTTCCGGGGACCATCATACGGATAGTGAAGAATCTTCGTGTATGCGGGGATTGTCATACC
GTCTTAAAACTCATTAGTGACATAGTGAAAAGAGAAATCGTTGTCCGGGATGCCAAAAGA
TATCACCATTTTAAGGATGGGAAATGTTCATGCAATGACTTTTGGTGA
>EDWA@DN39752_c0_g1_i1
AACGCTGGTTTTACACACTACACCTTTTTAGGTGATCATACTCAAGCCCTTTTTAGGGAT
TCTCTTACGACCACTTTCAAAGTGGAGCAACCCCACCTCTGTCAATTCTTACTTTCTAAT
CTTATGCTTTTTCAAAAAGATTTTAAACATCAGTCTTGTCTCCTAAATTTTCTCTACCTA
CTTAATATAATTAAAATTCTTACTTTAATTCATAACTTCCCTTTTTATGACAATTACTAC
CGCATTATTTTGAAAATTCCGTTATATTTACTCCTTACCTTACCTTGTAAGTTGACTTTA
ACTTTTATTCAACCCCCTAACCGTGATTTTAAACTATAA
>EDWA@DN39752_c0_g1_i2
AACGCTGGTTTTACACACTACACCTTTTTAGGTGATCATACTCAAGCCCTTTTTAGGGAT
TCTCTTACGACCACTTTCAAAGTGGAGCAACCCCACCTCTGTCAATTCTTACTTTCTAAT
CTTATGCTTTTTCAAAAAGATTTTAAACATCAGTCTTGTCTCCTAAATTTTCTCTACCTA
CTTAATATAATTAAAATTCTTACTTTAATTCATAACTTCCCTTTTTATGACAATTACTAC
CGCATTATTTTGAAAATTCCGTTATATTTACTCCTTACCTTACCTTGTAAGTTGACTTTA
ACTTTTATTCAACCCCCTAACCGTGATTTTAAACTATAA
>EDWA@DN3976_c0_g1_i10
ATGGGTTTCAGAAAGGCTTCAACTGCTTCAGCATCTGAGCAGGACAATGAAGTCAAAAAT
AGTAATGGAGTTTCAACCCATGGAGATGCTGAACTGGCGGATCCTACCTCATGGTCAAAA
GTTGATAAGTCAGGATACATAGCAAAGGAAGCATTAGGAGCCAAAGTAGCAGTTTCCAGA
AAGAGGAAGAATAGCATGCTGGGTTCAAAAAGGAAGCGTCTAAGAATTGATAATGAAGAC
CGGATAGAGCTGAAACTAACATGGGAAGAAGCTCAAGGGCTGCTACGTCCCCCTCCTAAT
TATGTAGCCAATGTTGTATTA
>EDWA@DN3976_c0_g1_i11
ATGAAGGCCGCCAAACAGGAACCAGAAAATGTAGATGCTTTAGAGGGGCTTGACACCCTT
GCCAACCTAGCTATCTTGGAAGAGGGTGAGTCTCTCCCGGCTTCATCTCAGGCTACCACA
AAGCACCCCAGGCATAGACCTGGCTGCTCATGTATCGTATGCATTCAACCCCCAAGTGGG
AAAGGCCCCAAACACAAGCAGACATGTACTTGTAATGTTTGCGAAACAGTGAAGAGAAGA
TTCCGCACCCTCATGCTGCGGCGTGAGAAGAAACATTCCCAAAAAGAAGAAGCAGATGCT
ACGCGCAAGAAGCAGCAACCTTCATTGCCGGATAAAGTATTAGACGATGACCCCCTCCCT
GGCACTAGTGCAGGAAATAGCATTCCAAACCAGAAAAAGGTTGTCGATGAGGGTTTAGGC
GATGATTCCAACAGAGTAAAATCCACGGTTTCACCTTTTAAAGGCCAAATTGACTTGAAT
ATCCAGCCGGAGCGAGAAGAAGAGCTGTCACCCGGTTCAGATTCCGGCTGCGTGATGAGA
TTGCTCCAAGATGCCACCGACAAATACCTTAGGCAGCAAAGTATTTTAAGCTCCATTGGC
GATAGTAACATAGAAGTTACTCGGACTCAACCTGGTGGCAGCACCGAAGGAGAAAAAACC
AGCAGCAGTATCGATCTCGGAGCCAGTCATCGAAATACCAACACAGACCCTTCGACTGTT
TTCTCTATTAAAACATCTGCATCCACGCCAGCCACCGGTTAG
>EDWA@DN3976_c0_g1_i5
ATGACGTCAACTTCGGCGGCAGCTTCGTCGTCGAAGTTTTGCTTCAATTCAAACTGTAAG
GAGTTGAAATCGGAGAGACCGGGGAAAGGATGGCGGTTGCGAAACGGAGAGTTGGCTGAG
CTCTGTGATCGATGCGCTTCTGTTTTTGAGGAGGGAAGATTTTGTGATACTTTTCACTTG
AATGTTGGTGGTTGGACGACCTGCGAGTCGTGTGGGAAGCGAGTCCATTCCGGATGCATT
GTTTCAGCACACGAATTTACTTTGTTGGATCCTGGAGGAATAGAATGCGTAGCTTGCTCG
AGGAAAAATGCTGCTTTGGGCTCAATTTCTTCATGGCCACCCTCTTTGCTTTTCCATTCA
TCTTTGTCCGAGAGGTTTACAGAATATCCTGCTAAAGGTTGGAGTCAGCTACCTGGTTCG
GGTTCGGTACCTTGGCGGCAAGCGCCCAGTTTATTAAGTTCTTCCACTCCTCAGCTTGAG
TTGCATTCTAGAGCTCCTTATGAAGTTGACTTAACCTCTAGTATTGACAGATTAAATGTC
TCAGACAGATTATCTACTCCTTCCCTGGAAAAGAAGCAATATGAGGAATTTCCTGAAAGG
TTAATGAATGGACCCTTGAAGCCTTTTGCACGTGATATACATGAGAATGGAAATGCAGGG
GTGAATTGTGAGGAGCAGCACGGTTCTTGTTTAGCTAAATCCCGGTTGTCTTCTCTGAAG
GAGGAGTCATCTAATCCACCCTTAGGGTTAACCGTACCATATACATCTACAGATGAAGCA
AATGGTCAAATTGTGGTTTCTGGCACTCATTTGCGACCAAGCTCCCAACCTCCACTGGCC
AAGCAGTTTAATAGTAATCTGCATAATGGGCTTGACTCTCCAGCTGAAACTCAGATTCGT
AATGGGAGGCCTCGACCAGATGGCCGTGGAAGGAATCCATTATTTCATCGTTATTGGCCT
AGGTTTACTGACCAAGACCTGCAGCAAATAACTGGAGATTCAAATTCTATAATAACTCCT
TTGTTTGAGAAAATGTTGAGTGCTAGTGATGCTGGGCGGATTGGACGCCTAGTTCTGCCA
AAAAAATGTGCTGAGGCCTATTTCCCACCAATATCTCAGCCAGAAGGATTGCCACTTAAA
GTCCAGGATTCAAAAGGAAAGGAATGGATATTTCAGTTCCGCTTCTGGCCCAACAATAAT
AGCAGAATGTATGTTTTAGAGGGGGTTACTCCTTGCATACAAAACATGCAATTGCAAGCG
GGCGACGTAGTAACATTTAGTCGATTAGAACCTGGAGGGAAGTTGGTCATGGGTTTCAGA
AAGGCTTCAACTGCTTCAGCATCTGATCAGGACAATGAAGCCAAAAATATCAATGGAGTT
TCTATGCATGCAGATGCTGAAATGGCAGATCCTACCTCATGGTCAAAAGTTGATAAGTCA
GGATACATAGCAAAGGAAGCATTAGGAGCCAAAGTAGCAGTTTCCAGAAAGAGGAAGAAT
AGCATGCTGGGTTCAAAAAGGAAGCGTCTAAGAATTGATAATGAAGACCTTATAGAGCTG
AAATTAACGTGGGAAGAAGCCCAAGGGCTGCTTCGTCCCCCTCCTAATCATGTAGCGAGT
GTTGTACTCATTGAAGGTTTCGAGTTTGAAGAATACGAGGATGCACCGATTCTTGGGAAA
CCAACAATATTTGCTACTGATTCTATGGGGGAAAAGATTCAGTGGGCTCAATGCGAAGAT
TGTTTTAAGTGGCGAAGATTGCCTTCTAATGTTCTTCTTCCTTCCAAGTGGACCTGTTCC
AGTAACTCATGGGATCCAGAAAGATCTTCTTGTTCAGCCACTCAAGAATTGACTGCTGAA
CAGCTGGAAAATCTGCTGCCACAATGTAATCCAGCTGCTTCTAAGAAAATGAAGGCCGCC
AAACAGGAACCAGAAAATGTAGATGCTTTAGAGGGGCTTGACACCCTTGCCAACCTAGCT
ATCTTGGAAGAGGGTGAGTCTCTCCCGGCTTCATCTCAGGCTACCACAAAGCACCCCAGG
CATAGACCTGGCTGCTCATGTATCGTATGCATTCAACCCCCAAGTGGGAAAGGCCCCAAA
CACAAGCAGACATGTACTTGTAATGTTTGCGAAACAGTGAAGAGAAGATTCCGCACCCTC
ATGCTGCGGCGTGAGAAGAAA
>EDWA@DN3976_c0_g1_i6
ATGACGTCAACTTCGGCGGCAGCTTCGTCGTCGAAGTTTTGCTTCAATTCAAACTGTAAG
GAGTTGAAATCGGAGAGACCGGGGAAAGGATGGCGGTTGCGAAACGGAGAGTTGGCTGAG
CTCTGTGATCGATGCGCTTCTGTTTTTGAGGAGGGAAGATTTTGTGATACTTTTCACTTG
AATGCTTCTGGTTGGAGGAGCTGTGCGTCATGTGGGAAGCGAGTTCATTGCGGATGCATT
GTTTCAGTTCATGCATTTGCTTTGTTGGATGCTGGAGGAATAGAGTGCATATCGTGTGCG
AGGAAAAATGTTGTTTTGGGATCAAGTTCTTCCTGGTCACAATCTTTGCTTTTCCATTCA
TCTGTGCCTGAGAAATATAAAGAATATTCTGCAAAAGGTTGGACTCAGTTAGCTGGTTCA
GGTCCTGTACCTTGGCGGCAAGCACCCAGTTTGTTCAATTCTTCTGTTTCTCAGCCTGAG
TTGCATTCTAGAGTGCCCTATGAAGTTGACTTATCCACTGGCATTGACCGACTAAATGCC
TGCGACAGATCATCTACTCCTTCCCTGGAAAAGAAGAAAGTTGAGGACTTCTCCGAAAGG
TTAATGAATGGAAATCTGAAGCCTGAAACAAGGGATATACAGGAGAAGGGAAATGCAGGA
ATCAATTTTGAGGACCAGCGTAATTCATGTTTGACTAAAATTCAGCAGTCTTCTCAGAAG
GAGGAGGCATCTAATCCATCATTTGGGTTAGCTGTACCTTATACATCTCCAGATGAAGCA
GGTCAAATCGGGATTTCTAGCACTCATTTGCGACCAAACTTTCAACCTTCACCTGCCAAG
CAATTTCATATTGCTCTTCAAAATGCGCTTGACTCATCAAGTGAAACACAGAGTCGAAAT
GGGAGGCCTCGACCAGATGCCCGTGGAAAAAATAATTTATTTCCTCGTTATTGGCCTAGG
TTCACCGACCAAGACCTGCAGCAAATCTCTGCTGATTCAAATTCTATAATCACTCCTTTG
TTTGAGAAAATGTTGAGTGCTAGTGATGCTGGGCGGATTGGACGCCTAGTTCTGCCAAAA
AAATGTGCTGAGGCCTATTTCCCACCAATATCTCAGCCAGAAGGATTGCCACTTAAAGTC
CAGGATTCAAAAGGAAAGGAATGGATATTTCAGTTCCGCTTCTGGCCCAACAATAATAGC
AGGATGTATGTTTTAGAGGGTGTTACACCTTGCATACAGAACATGCAATTGCAAGCGGGC
GACGTAGTAACATTTAGTCGATTAGAACCTGGAGGGAAGTTGGTCATGGGTTTCAGAAAG
GCTTCAACTGCTTCAGCATCTGAGCAGGACAATGAAGTCAAAAATAGTAATGGAGTTTCA
ACCCATGGAGATGCTGAACTGGCGGATCCTACCTCATGGTCAAAAGTTGATAAGTCAGGA
TACATAGCGAAGGAAGCATTAGGAACCAAACTAGCAGCTCCTAGAAAGAGGAAGAATAGC
ATGTTGGGTTCAAAGAGTAAGCGCCTAAGAATTGATAATGAAGACTTGATAGAGCTGAAA
CTAACATGGGAAGAAGCTCAAGGGCTGCTACGTCCCCCTCCTAATTATGTAGCCAATGTT
GTATTAATTGAAGGTTTCGAGTTTGAAGAATATGAGGATGCTCCGGTTCTGGGGATGCCT
ACTATATTTGCAACTGATAAGTCGGGGGAAAAGATCCAGTGGGCTCAGTGCAATGATTGT
TTTAAGTGGCGTAAATTGCCTTACGATGCTCTTCTTCCTTCCAAGTGGACCTGTTCGAGC
AACTCATGGGATCCAGAAAGGTCTCTTTGTTCGGCTGCTCAAGAACTGACTGCAGAAGAG
TTGGAAAATCTGGTACCAAACTGTAATCGAGCTGCTTCTAAGAAAATCAAGGCTGCTAAA
CGAGAACCGGAAAACGTAGATGCTTTAGAGGGGCTGGACACACTTGCAGACTTAGCTATA
ATGGGAGAGGGTGGGGTTCTCCCCGCTTCATCTCAGGCCACCACGAAGCACCCCCGGCAT
AGACCCGGCTGCTCGTGTATCGTATGCATTCAGCCCCCGAGTGGGAAGGGCCCGAAACAC
AAGCAGACCTGTACATGTAACGTCTGCCAAACAGTGAAGAGACGCTTCCGCACCCTCATG
ATGCGGCGCGAGAAGAAACAGTCTCAAAAAGAAGCAGCCGACGCCGCACTTGAGAAGCAG
CAACAACCTTCATTGCCCGATAAAGTACTAGAAAATGACCCCCTCCCTTGCACTAGTGCA
GGAAATAGCAACAGTCCAAACCCGAAAAAGGTTGTCAGTGAGGGTTTAGACGACGGGTCG
AACAGAGTAAAATCCTCAATTTCACCTTTCAAAGGCCAAATTGACCTGAATATTCAGCCG
GAGCGAGAAGAAGAGTCGTCACCTGGTTCGGATTCTGGCAGCATGATGAGATTGCTTCAA
GATGCCACCGACAAATACATTAGGCAGCAAAGCATTTTAAGCTCTATTGGAGAAAAAACC
AGTGGCGGCACCGAAGGAGAAAAAACCAGCAACACTGTCGATCTCGGAGCCAGCCACCAA
GATACTGACACGGACCCTCCGACTGTTTTCTCTATCAAAACATCCGCGTCAACATCAGCC
ACCGGTTAG
>EDWA@DN3976_c0_g1_i7
ATGACGTCAACTTCGGCGGCAGCTTCGTCGTCGAAGTTTTGCTTCAATTCAAACTGTAAG
GAGTTGAAATCGGAGAGACCGGGGAAAGGATGGCGGTTGCGAAACGGAGAGTTGGCTGAG
CTCTGTGATCGATGCGCTTCTGTTTTTGAGGAGGGAAGATTTTGTGATACTTTTCACTTG
AATGTTGGTGGTTGGACGACCTGCGAGTCGTGTGGGAAGCGAGTCCATTCCGGATGCATT
GTTTCAGCACACGAATTTACTTTGTTGGATCCTGGAGGAATAGAATGCGTAGCTTGCTCG
AGGAAAAATGCTGCTTTGGGCTCAATTTCTTCATGGCCACCCTCTTTGCTTTTCCATTCT
TCTTTGTCTGAGAGGTTTAAAGAATATCCTGCTAAAGATTGGAGTCAGCTACCTGGTTCA
TGTCCAGTACCTTGGCGGCAAGCGCCCAATTTATTCAGTACTTCAACTCCTCAGCCTGAG
TTGCATTCTAGAGTTCCCTATGAAGTTGACTTAACCACAGGCATTGACAGATTAAATGTC
TCAGACAGATTATCTACTCCTTCCCTGGAAAAGAAGCAATATGAGGAATTTCCTGAAAGG
TTAATGAATGGACCCTTGAAGCCTTTTGCACGTGATATACATGAGAATGGAAATGCAGGG
GTGAATTGTGAGGAGCAGCACGGTTCTTGTTTAGCTAAATCCCGGTTGTCTTCTCTGAAG
GAGGAGTCATCTAATCCACCCTTAGGGTTAACCGTACCATATACATCTACAGATGAAGCA
AATGGTCAAATTGTGGTTTCTGGCACTCATTTGCGACCAAGCTCCCAACCTCCACTGGCC
AAGCAGTTTAATAGTAATCTGCATAATGGGCTTGACTCTCCAGCTGAAACTCAGATTCGT
AATGGGAGGCCTCGACCAGATGGCCGTGGAAGGAATCCATTATTTCATCGTTATTGGCCT
AGGTTTACTGACCAAGACCTGCAGCAAATAACTGGAGATTCAAATTCTATAATAACTCCT
TTGTTTGAGAAAATGTTGAGTGCAAGTGATGCTGGGCGAATTGGACGTCTAGTGCTGCCA
AAAAAATGTGCGGAGGCCCATTTTCCTCCAATATCTCAGCCAGAAGGTTTACCTCTTAAA
GTCCAGGATTCAAAAGGAAAGGAATGGATATTTCAGTTCCGCTTCTGGCCCAACAATAAT
AGCAGAATGTATGTTTTAGAGGGGGTTACTCCTTGCATACAGAACATGCAAGTGCAAGCG
GGTGACGTAGTAACATTTAGTCGGTTAGAGCCTGGAGGGAAGTTGGTAATGGGTTTCAGA
AAGGCTTCAACTGCTTCAGCATCTGATCAGGACAATGAAGCCAAAAATATCAATGGAGTT
TCTATGCATGCAGATGCTGAAATGGCAGATCCTACCTCATGGTCAAAAGTTGATAAGTCA
GGATACATAGCAAAGGAAGCATTAGGAGCCAAAGTAGCAGTTTCCAGAAAGAGGAAGAAT
AGCATGCTGGGTTCAAAAAGGAAGCGTCTAAGAATTGATAATGAAGACCGGATAGAGCTG
AAACTAACATGGGAAGAAGCTCAAGGGCTGCTACGTCCCCCTCCTAATTATGTAGCCAAT
GTTGTATTAATTGAAGGTTTCGAGTTTGAAGAATATGAGGATGCACCGGTTCTGGGGAAG
CCTACAATATTTGCAATTGATAAGTCGGGGGCAAAGATCCAGTGGGCACAGTGCGAAGAA
TGCTTTAAGTGGCGCAGATTACCGTTCGATGTTCTTCTTCCTTCCAAGTTTACCTGTTCC
AGTAACTCATGGGATCCAGAAAGATCTTTTTGTTCGGCTGATCAAGAACTGACAGCAGAA
GAGCTGGAAAATCTGGTACCAAACTGTAATCGAGCTGCTTCTAAGAAAATCAAGGCTGCT
AAACGAGAACCGGAAAACGTAGATGCTTTAGAGGGGCTGGACACACTTGCAGACTTAGCT
ATAATGGGAGAGGGTGGGGTTCTCCCCGCTTCATCTCAGGCCACCACGAAGCACCCCCGG
CATAGACCCGGCTGCTCGTGTATCGTATGCATTCAGCCCCCGAGTGGGAAGGGCCCGAAA
CACAAGCAGACCTGTACATGTAACGTCTGCCAAACAGTGAAGAGACGCTTCCGCACCCTC
ATGATGCGGCGCGAGAAGAAACAGTCTCAAAAAGAAGCAGCCGACGCCGCACTTGAGAAG
CAGCAACAACCTTCATTGCCCGATAAAGTACTAGAAAATGACCCCCTCCCTTGCACTAGT
GCAGGAAATAGCAACAGTCCAAACCCGAAAAAGGTTGTCAGTGAGGGTTTAGACGACGGG
TCGAACAGAGTAAAATCCTCAATTTCACCTTTCAAAGGCCAAATTGACCTGAATATTCAG
CCGGAGCGAGAAGAAGAGTCGTCACCTGGTTCGGATTCTGGCAGCATGATGAGATTGCTT
CAAGATGCCACCGACAAATACATTAGGCAGCAAAGCATTTTAAGCTCTATTGGAGAAAAA
ACCAGTGGCGGCACCGAAGGAGAAAAAACCAGCAACACTGTCGATCTCGGAGCCAGCCAC
CAAGATACTGACACGGACCCTCCGACTGTTTTCTCTATCAAAACATCCGCGTCAACATCA
GCCACCGGTTAG
>EDWA@DN39772_c0_g1_i1
CTCGACTTCTCACATTTCTCCCCCAAATCCCAACTTAAAATCCCTAAAAACCCAGACACC
GTCGCTCCTCGCCTCCTTCTCCATCGACTCATCGTTAAGTGCATCGTCGACTTATCATTC
GTCGGTCGGTCCTCCCTCTCGTCTGTCGCTCCTCCACCGCCCATCGCTCTCTCCGTCTGG
CATCCAACAACAAGCATCCAAGCGCAAGCGGCAGCCACTCCAGCAAGCACTGCACTGTCT
GCAGACTTTGCACAGGTGCACATGAGCTTGGAAAGGATTTCGAAGGTTGATAATATGATA
TTGTAG
>EDWA@DN39774_c0_g1_i1
GGAAGCCCATCCGAGTTGCCCACACCCCTAGGGCCCGACTTAGCACCCAACATGCTAAAG
AGTGGGTTTTGGACACAAGAACCGGGCCATGCCAAGCCCAATCCGCCCAAGTATCCAAGA
CCCAAGCCAATGTGTCATCTTTTGACCAACACTCGTGGAAAGGTATCATCCATGGAGCCT
ATTCGAGGAAAGCTTCCATCCTTGAAACCACAATTGAGGAAACAAGCCAATGCCACCAAA
GCCATGATGTCATTGGGCACATATCCTAGGCAACTTTGTAATAGGATGATAGAGTTGCCA
TGTATAAGAGATTCTCTTTGTAAGACTCATCCATAG
>EDWA@DN39774_c0_g2_i1
ATGGAGCCCGAGCCCGCACCCGACGTGCTCACAAAGAAGGCCAAGTCCACGACCGAGGGG
GCCTTCCCTTCCAACCATCATGGCGCCCAAGCCATGAAGCCCGAATCCGCACCCGATGTG
CATGCCAAGAGGCCTAGGGGCTGTCCATCTGCATTGCCCACACCCCTAGGGCCCGTTTTA
GCACCCAATGTGCTAAAGAGGAGGTTTTGGAGCCAATATCCGGGCCACACCAAGCCCAAT
CCGCCCAAGCATCCAAGACCAAAGCCAAGGAGTCATCTTTGGACCAACGCACATGGAAAG
ATATCTTCCATGGAGCCTATTCGAGGAAAGTTACCATCCTTGAAGCCACATTCGAGGAAA
CAAGCCAATGCCACCAACACAATGATGTCATTGGGCTCTTATCTTAGGCAACCATGTAAT
AGAGTGATCTAG
>EDWA@DN39777_c0_g1_i1
CTCGGCGCTGCGCGAGGGTGGTGCTCCCCCTCCAAGGGTCGTCGGGTGCCGGTGTTATGG
AAGACGACTCCGACTGGTGGTTCAGACCAGAGTTACGGGGTGGTCGTGGTTTGGTCTGCT
GTGGTGGAGGCCGACTGTAATCGTGGATCAATTTGGTCTACATCGCCGCGTCCCAAGGCT
AACCGGAGTTCCGCGTTGAGCAAAACTGTCACCGAAAGCTGGTGGCCTTTGACAAAAGAG
GTGGTCGATCGGGATGGGTTCCCCCTCCGGTGCTGTAGTTTTTTTCGCCCCCTCTCCTGG
CTCTACTCCACACGCCGGTGA
>EDWA@DN3977_c0_g1_i3
ATGGCAGGAGATGGAGAAGAAATTAGAGGAGATAAGAAGATAACAGTTGGAGTCTGCGTC
ATGGAAAAGAAGGTGAAATGCGGAGGCGAGGTTTTTTCAGCTCCAATGGGACAAATTCTG
GACAGGCTAAAGGCTTTTGGCGAATTTGAGATTATACATTTTGGCGATAAGGTTATTCTC
GAGGAACCAATAGAAAGGTGGCCAATCTGTGATTGCTTGATTGCATTTTATTCCTCTGGG
TATCCCCTTGAGAAAGCTGAAGCATATGCTGCTTTAAGGAAACCGTTCCTTGTGAATGAG
TTGGACCCACAACACCTTCTCCATGATCGACGGAAGGTTTATGAGAGGCTAGAAATGTAT
GGAATTCCTGTTCCAAGATATGCTCTTGTAAATAGAGAAGAACCATACCAAGAGCTGGAT
TATTTTATTGAAGAAGAAGATTATGTTGAGGTCCATGGAAATCGTTTTTGGAAGCCATTT
GTGGAGAAGCCTGTTGATGGGGATAATCATAGCATAATGATATATTACCCAAGCTCAGCA
GGTGGAGGCATGAAGAATTTGTTTAGGAAGGTTGGGAATAGATCAAGTGAGTTTCATCCT
GATGTTAGAAGAGTAAGACGCGACGGTTCTTACATATATGAGGAGTTTATGCCGACTGGA
GGAACAGATGTAAAGGTCTATACTGTTGGCCCTGAATATGCTCATGCAGAGGCTAGGAAG
TCTCCTGTTGTTGATGGTGTTGTTATGAGAAACCCTGATGGCAAAGAAGTCAGGTATCCT
GTGTTGCTGACGCCTAATGAGAAGCAAATGGCAAGGGAAGTTTGCATGGCATTTAGGCAA
GCGGTTTGTGGGTTTGATCTTTTGCGTTCGGATGGATGTTCTTATGTTTGTGATGTGAAT
GGATGGAGCTTTGTTAAGAACTCTCACAAGTATTACGATGATGCTGCTTGTGTGCTGAGG
AAAATGTTTTTAGATGCAAAAGCCCCTCATCTTTCCTCAGCAATACCACCAACTTTACCA
TGGAAAGTAAATGAACCAGTGCAACTTTCTGAGGGACTTACTCGTCAAGGAAGTGGACTC
ATTGGCACATTTGGGCAGTCTGAGGAGCTACGATGTGTTATAGTAGTTATTCGCCATGGT
GATAGAACTCCCAAGCAGAAGGTGAAATTGAAAGTTACTGAGGAAAAATTGCTAAACCTG
ATGCTAAAGTATAATGGGGGAAGGCCCCGATCTGAGACAAAACTTAAGACGGCCGTTCAG
TTGCAAGATTTGTTGGATGCTACAAGAATGCTTGTACCCCGTTACAGACCAGGTCATGGA
AGTGATAGTGAAGCAGAAGATCTTGAGCATGCTGAAAAGCTTCGTCAAGTTAAAGCAGTA
CTTGAGGAGGGAGGACATTTTTCTGGTATTTATAGAAAGGTTCAATTAAAGCCTCTTAAG
TGGGTTAAAGTTCCAAAAAGTAATGGTGAAGGTGAAGAAGAACGGCCTGTTGAAGCACTG
ATGGTTCTTAAATATGGAGGTGTCCTTACACATGCTGGGAGGAAGCAGGCAGAGGAACTG
GGTAGATATTTCCGAAATAACATGTATCCAGGTGAAGGTACTGGTCTTCTTCGCCTTCAT
AGTACATATCGTCATGATCTAAAAATTTACAGTTCTGACGAGGGCCGTGTTCAGATGTCT
GCAGCTGCTTTTGCTAAAGGCCTGCTTGACCTTGAAGGGCAACTAACACCGATCCTGGTC
TCCCTTGTTAGCAAGGACTCCTCTATGTTGGACGGACTTGACAATGCCAGCACTGAAATG
GAAGAAGCCAAGGCAAGGCTGAATGAAGTTATAACTTCTGGTGTGAGGAAAATTCATAGT
AATGGAACATCTAAATGTCCTTGGATGACTGATGGAGCTGGATTGCCTTCTAATGCTTCT
GAACTCCTTCCCAAACTGGTAACCTTGACTAAGAAGGTTACTGAACAAGTCAGACTACTT
GCCATCGATGAAGATGAGACTCTTACAGATGCGAGCCCATATGATGTGATTCCTCAGTAT
GACCAAGCAAAAGCTCTTGGCAAGACAAATATTGACATTGATCGTATTGCTGCTGGATTG
CCTTGTGGTAGTGAGGGATTCCTCTTGATGTATGCTCGATGGAGAAAACTAGAAAGAGAT
TTGTATAATGAACGTAAAGGACGCTTTGATATCACTCAAATTCCTGATGTTTACGACTCT
TGCAAATATGATCTTCTGCACAATGCTCATCTTAATTTGGAAGGTCTGGATGAGCTCTTC
AAAGTTGCCCAGCTCCTTGCAGATGGTGTCATCCCTAATGAATATGGAATTAATCCGAAG
CAAAAACTAAAAATTGGTTCAAAGATTGCGCGCCGTTTGCTGGGTAAAATTTTGATCGAT
CTGAGGAATACTCGTGAAGAAGCCCTTACTGTCGCTGAGTTAAAGAGTAATCAAGACAAG
TGCTTAAAATCAACAAAGACCGAAAAGGATGATAAAGATTCCCCACCAAAGTTCTTCATC
AATGCCGATGACACAAGACGATCTAGCACCACAAGTGAAATTTCAATGGATCCAGATGAT
GACGATGATAAAGAGACCAAATACCGTCTAGACCCGAAGTATGCAAATGTCAAGACACCA
GAGCGCCATGTGCGGACACGCCTTTACTTCACATCAGAATCTCATATCCATTCTCTCGTG
AACGTACTTCGTTACTGTAACCTGGATGAATCTCTTCAGGGAGAAGATAGTCTCATTTGC
CAGAGTGCTTTAGAGCGTTTATATAAAACCAAGGAGCTTGACTACATGAGTTACATTGTC
ATAAGGTTGTTTGAGAATACAGAGGTAGTGTTAGAAGATCCAAAAAGGTTCCGCATCGAA
TTGACATTTAGCCGTGGTGCAGATTTATCCCCATTGGAGATGAAGGATGGCAAGGTTGCT
TCACTTCACCAAGAGCATACATTGCCAATAATGGGTCCAGAAAGGCTGCAAGAACTGGGA
TCCTATCTCACATTAGAAAAAATGGAAAAGATGATACGCCCATTCGCAATGCCGGCCGAA
GACTTCCCGCCTCCATCAGTTCCCGCCGGATTTTCAGGTTACTTCTCCAAAAGTGCGTCG
GTGCTGGAGCGTCTGGTAAATCTTTGGCCTTTCCATAAGAATGCTGCTCCTACCAATGGG
AAGTAA
>EDWA@DN3978_c0_g1_i3
ATGTTGAGATTTAGGCTGCAGTGTGAGAAAATGGATCGAGGAAAGAAGCTTAGTAACATG
TATGGGAGCAAAAACAGCAAGATGTACATGGATCTGAAGGACATAATAAGGGAAAATGCA
CTTCCTTTCCTTCCTGCTAAATCGCTTTTTCGGTGCTTAGGGGTCTGTCGGGATTGGAAG
CTTCAAATATCAACACCATTCTTTGCGCACAATCAATCGAATTCTTTCGGTTGTATCTCG
GGCTTCTTTTATCAAACACAAGCAGGCAGGCCATCCTTCATGTCTCTTGACCCCATGGCT
TATGGTATTCCGGATACATCATTAAAGTTTCTACCCGAACCTATTGATGTTAGGTCCTCT
TGTAATGGGCTGCTTTGTTGTCAGGGGCGTACTGGTTACAAGGCTTACTACATCTGCAAT
CCGGTTACCAAGCGTTGGGAGAAAATTCCGAAACCAGAGGCTGATCATGGGCCTGACCCT
GCTGTAGTGCTTGTATTTGATCCATCATTACTGAACTTCACTGCTGATTATAAGCTGATC
TGTGCATTTCCTTCCGATCTTGATGGGTATGAGTTTGAGATATATTCCTCTGGAAAAAGA
TCATGGAGAATTTCTGGTGAGATTTGCTTTTCTGATACTACACTCGTGCCCAAGTCAGGT
ATTCATGTGAATGGTACTGTCTATTGGCAGACAGTGGATGCTAGAATTATAGCATTCCAT
CTCACTTCTGAACGGTTTCAGCTCCTCAGTAGTGCACCTGGACCCTTAGGAATAAGGAAC
GGAAAGCTTTGTACGGCTCATGTACGTGGTCAAATCTTAGTGGTGAGTACATTATCGAAT
ATGCACTCTAACACCATGCAAATTTGCAGCAATGCCAAGACGTGGGAAGAAATGCAACCG
AAAATTTGTCTCGATAGTTCACTGCCTGCATCATCTGGGACTAGGCATGGTGGAGTAGCG
TTTATTGGCGGAGATATAGTGTTGCTTAGCAGTGGGAGCACGTTTTATTGCTATGACATG
AAGAAAAAGGTCTCTCAAAATTTGGGTGAAGTTGATTTTCAAGCCAGGCCAGGAATTGTG
GGTTATGTGAATAGCCTTGTTGAGCTCTAG
>EDWA@DN3978_c0_g2_i2
ATGGACAACCTAGTAGATTCCTTAAACAACGCCTACCAAGAATTCGTTGCTGCAGCAGCT
AATGTTCTCGAAACTAAGGAATCTTCGGCTGCCCAAAAGACGGTAGCCACTGATGCTGCT
TTGGAGAACTTCAAGCAGAAATGGGAATTATTCAGAGTGGCTTGTGATCAAGCTGAGGAG
TTTGTTGAGTCCATCAAACAAAGGATCGGATCTGAGTGCCTTGTCGACGAAGCCACCGGC
TCCATGGCTGGGAAGTTGGGCCAGCAGTCAACCGGCCTTCCTCCCATAAGCGCCGTTCGT
TTGGAGCAGATGAGTAAAGCTGTACGGTGGCTTGTGATTGAGTTGCAGCATGGTTCGGGG
AGTGCAGGTGGTGCTGCAGCTCATGCCCACACATCGGCTCCTTTCGATGCTAGATTCCCA
GAAGATGCTGCTCAGTAG
>EDWA@DN3978_c0_g2_i3
ATGGACAACATAGTAGATTCTTTAAACAATGCCTACCAAGAATTCGTCGTTGCGGCAGCT
ACTGTTCTCGAAACTAAGGAATCTTCGGCTTCCCTAAAGACGGCAGCCACCGATGCTGCT
CTGGAGAGCTTCAAGCAGAAATGGGAACTATTCAGAGTGGCTTGTGATCAAGCCGAGGAG
CTCGTTGAGTCTGTCAAACAAAGGATCGGATCCGAGTGCCTTGTCGATGAAGCCACCGGG
AAGTCGGGCCAGCAGTCGACCGGCCTTCCTCCCATAAGTGCTGTTCGTTTGGAGCAGATG
AGTAAAGCTGTACGGTGGCTTGTGATTGAGTTGCAGCATGGTTCGGGAACTGCATCGGCT
CCTTTCGATGCTAGATTCCCAGAAGATGCTGCTCAGTAG
>EDWA@DN3978_c0_g3_i1
ATGATATCAGCAATTTCATGGGTGCCGAAAGGGGCAGCAAAAGCTGAACCAGCGGTGGCC
GAGTTACCTTCCAAAGAAGAAATTGAAGAGATGATCAAGTCCGGTGCCCTAGATAAAAGT
GAAGATAATGGTAGTGAGGATGAAGATGAAAATATGGATGCTGAAGCTGAAGTTGAGAAC
CAAACCGGGGATGTAGCCCAAGCACTTGCTGTGGCAGATGCTCTAGGAAAATCTCCCAAG
AACAAGTCAGGGTCACAATTGGAAGATCTTACAGATGGGTTGAAAGAACTTGACATGGAA
AATTACGATGACGAGGATGATGGTATCGAGTTATTTAGCAAGGGGCTTGGTGACCTTTAC
TACCCAAGCAATGAAATGGATCCATATTTAAAGGATGAGGATGATGATGATTCAGAAGAG
ATTGAGGACATGACCATTAGACCCATGGATTCTGTTATAGTTTGTGCTCGCACTGAAGAT
GATGTTAGCCATCTTGAGGTTTGGGTTTATGAGGATTCAGATGAAGGTGATTCAAACATG
TATGTTCACCATGATGTCATCATTTCGGCGTTTCCCCTTTGCACTGCTTGGCTTGACTGC
CCACTTAGAGGGGGAGAAAAAGGGAATTTTTTGGCTATTGGTTCAATGGAGCCATCAATA
GAAATATGGGACCTTGACATTATCGACGAAGTACAACCATGTTTGGTATTAGGTGGCACA
GTGGAGAAGAAGACAAAGAAAGGAAAGAAGAAACCTAAATACAAGGATGGCAGTCATACT
GGTGCGGTTCTTGGTCTAGCTTGGAACAAGGAATACAGGAATATCCTTGCTAGTGCAAGT
GCTGACAAACAAGTTAAGATTTGGGATGTTGCTGCTGGAAAATGCAACATAACAATGGAA
CATCATGAAGGCAAGGTTCAAGCTGTTGCTTGGAATCATCATGTGCCACAAGTTCTTCTT
AGTGGATCATTTGATCGTTCAGTTGTCATGAAGGATGGAAGAGTACCAACTCATTCTGGT
TTTAAATGGTCTGTCTCTGCTGAGGTTGAATGTTTGGCATGGGATCCCCACACTGAGTAC
TCATTTGTGGTGAGTCTTGAAGATGGTACAATCAGAGGTTATGACATTCGAGCAGCCAAG
TCTGATCCATCTTCCGAGTCAAAACCAAGTTTTACTCTCCATGCTCATGACAAAGCTGCT
TGCAGCATTTCATACAATCCTGCAGCACCAAATCTTCTTGCAACTGGGTCCATGGATAAA
ACGGTAAAACTTTGGGATTTGTCAAACAATCAACCTTCGTGTGTTGCATCCAAGAATCCT
AAAGCAGGAGCTGTCTTCTCCATTTCCTTCTCACAAGACAATCCATTTTTGCTGGCTATT
GGAGGCTCAAAGGGAAAATTAGGAGTTTGGGATACATTAACCGAGACTGCCGTATCAGGA
AAATTTGGGAACTACAGTCAACAGCCGAACAAACCTTAA
>EDWA@DN3979_c0_g1_i2
ATGGAGGAAAAACCCCCGCGCTCTAATCTCAAGCGACCGTTCTTCGAAGATGAAGACTCC
AACAAACCTCCCGCGAAAAAGAGGGTTAGGTTTCCCAAGGGGAAGAAGGTAAAGCCTGGA
GAAGAAGCAGTGAACCGAGTTGACGTCGATGACGGTTCTGGTGACTTGCAAGATCCCCGT
CGCGCTGCTAAGGAGCGGTCCAAGCGCCGCAATCAGATTACTACTGAGCTATGCACTGAA
GATGGGCGAGGAATGCTTAATGATATCACCGCAGCTGAAGTCGCATATGAGGATAATGAG
AACTTTGTTGACGATGGAGTTCAAATGGAGCCTTTCAATCTTGAGAAAGAAAGAGAAGAA
GGATACTTTGATGCTGATGGAAACTTTGTTGAATATGTCAATGACAATGAAATCAAGGAC
GCGTGGCTTGATAGTGTTGATGGTGAAGTACACTATACTGGAAAAACATTTGCTGCAACA
AATGGTGAAGATGATGAAGTTGTGGCGCAGGATCTTTCTGCCCAAGACATTGGGGCAATG
AAGAGACGTATAGCTAATGTGCTTGAGCCTGGAGAAACGGTTTTGCAAGCTCTGAGAAGG
TTGAAAGGAACTTCAAATAACAGAAAGGAGAAAATGTCAGCTGAGACAAAGCGTGTATTT
GACCAGCTAACTGAAGATGCCATGAAGTTGATGGAGAACGGTGATTACAATGTGTACCAT
GAGAAGCAGGAGGTTTTCCAGCGTGAGGCAGAGGGATATGAGAAGTTAGCTCTAGCCAAG
GGAAAGAGCATATCTGCAAATGTTGGGATGGAAAATTCTGATCCTAACTTAGGAAGTGAA
ATGCTCACTGATATTAACAATCCTGGAACTTCTTCTGTACTCCCTGACTCAGCTGTGGGT
ACTTCAAATTCAAGTCTAACTGCTGCAGAAGTTTCAAGCAATGCTGCCGACGATTATGAT
ATGTTTGCAGATGACGAGGATGATGAAAATCTTAAACCATCATCTGAAGGAAATTCTAAT
GCATTCATTCAAAGTTCATCAGAAGTTGTGAACACTTCTTCTGAGACCGGAGAAGCGCAA
AATGATTATGTCTATGATGAATCTTCAGGGTACTACTACAGCAGCACTCTAGGATATTAT
TATGACCCATCTACAGGACTATATTGCTCAGCAGCATCGGGGCAATGGTATTCTTTTAAT
GAGACAACTGGCACGTATGATGAAGTTAAGGAGGTCGCATCCAGTACAAATTGA
>EDWA@DN3979_c0_g2_i2
ATGGAAGAAAACCCTCCGCGCTCTCATCTCAAGCGCCAATTCTTAGAAGACCAAGACTCC
AGCAAGCCTCCCGCGCAAAAGAGGGCTAGGTTTCCGAAGGGAAAGAAGGTAAAGCCTGGA
GAAGAAGTACCGAACAGAGTTGATATTGAAGACGATGCCGGTGACTTGAAGAATCCTCGT
CTTGCTGCTAAGGAGCGTGCTAAACGCCGCAGTCAAATTACTACAGAGCTATTCGCTGAA
GATGGACGAGGAATGCTTAATGACGTCTCGGCTGCCGAAATTTCATACGAGGATAATGAG
AACTTCATTGATGATGGAGTTCAAATAGAACCCTTCAATCTTAAGAAAGAAAGAGAAGAA
GGATACTTTGATGCGGAAGGGAACTTTGTTGAATATGTCGCTGACAAGGAAATCAAGGAT
GCCTGGCTTGATAGTGTTGAAGCTGATGTAAAATATACAGGAAAAGCATCTGTAACAACA
AATGGTGAAGATAATGAAGTTGCAGCACAGGATCTTTCCGCCCAAGACATTGGGAAAATA
AAGAGACGGATTGCTGATGTGCTTGAACCTGGAGAAACGGTTTTACAAGCTCTGAGAAGG
TTGAAAGGAACTTCAAATAACAGAAAGGAGAAAATGTCAGCTGAGACAAAGCGTGTATTT
GACCAGCTAACTGAGGATGCCATTAAGTTGATGGAGAATGGTGATTTCAATGTGTACCAT
GAGAAGCAAGAAGTTTTCCAGCGTGAGGCAGAGGGATATGAGAAGTTAGCTCTGGTCAGG
GACAAAAGCTTATCTGCTGATGCTGGGCAGAACAATTCTCATCCCAACTTGGGAAGTGAT
GTACCCACAGATGCAAATTATCCAGGAGAAACTTCCTCAGTACTTTCTGACTCGGCTGTG
GGTATTTCAAATTCAAATATAGCTGCTGTAGAAGCTTCAGGCAATGCTGCCGACAGTTAT
GATATGTTTGCAGACGATGACAATGATGAAAATATTAAACCGTCATCTGAGCCTAATTCC
ACTGCTGACATTCAATCATCATCAGAAGCTGTCAACACTTTTCCTGAGACCGGAGATGTC
CATAATGATTATGTCTATGATGAGTCTTCAGGGTACTACTACAGTAGCACTTTGGGATAT
TATTATGATCCATCTACAGGACTATTTTGCTCAGCAGTATCAGGGCAATGGTACTCCTTT
AATGAAGCAACTGGAACATATGATGAAGTCAAGGAGGTTGCGTCTGCATAA
>EDWA@DN397_c0_g1_i4
GTTTGGGATGTTGGTGGCCAGGACAAGATCCGACCATTGTGGAGGCATTACTTCCAAAAT
ACACAAGGACTTATTTTTGTGGTTGATAGTAATGATCGTGATCGTGTGGTTGAAGCTAGA
GATGAGTTGCACAGGATGTTGAATGAGGATGAGCTGAGGGATGCAGTGCTTCTAGTATTT
GCCAACAAGCAAGATCTTCCAAACGCTATGAATGCTGCTGAGATTACTGACAAGCTTGGC
CTTCATTCTCTCCGCCAGCGCCATTGGTATATCCAGAGCACATGCGCCACTTCTGGTGAA
GGACTGTATGAGGGACTTGACTGGCTCTCCAACAACATTGCAAACAAGGCATAG
>EDWA@DN39807_c0_g1_i2
CTTGGTTTTGGATTCATCAGAGGCAAAGCAGCAAACAAGTGGAGTGAAATGCTGCTGCCT
AAAATGCCTCCTCCGGTGGTCAGCCGCAGGGTCGACATGTGGAGGCGGAGGGCAAAGGTT
GTTCACGGCAATGGTGAACATCTCAAGCCTACACCCCATTCCAATAACAAAGAAGCACAA
ACCCTCAAATGTGTAGAGGATAACAAGGAAAAAGAGAAATCAGGGTTTCGCGGTGCCGAT
GAACCTCCCATCTGTCCCAGCTCACCCAGTTTCAAGTTTTACATCAATCCTTCCGTCAAG
GACAACAAGAATGACGGGGGGAAAGAGTCATTGGGGAAAACTGCTGCCAACCTTGAATCC
CAAACTCCCTTAGATTTGGTGCCAACCGAGGAATCGACAACAAAAATGAAGTGTGAACAT
AAAGGGATGAGAATGTGGAGAGTGATACCTAATGGGAAAACCATGAAGAGGATAATTCAC
ACAAAACCATGCGGCCACAATGTATGTTATGGTGCTCATTGA
>EDWA@DN3981_c0_g2_i2
ATGCGTGGTAGGGCAAGTGGGGTTTGTAGGAAATGGAAACAGGCCGTGAAACAGGCTCTG
GCTAGAAGGCAGACCCTGAGTTTTGCTGGCTGCAAAATGGACGATGATTCCACCGCTCGT
CTCGTTCGTCATGCTTATAGCCTCAAAGAACTCGACATTTCGAGGAGTCGTTGGGGTTGT
CAAATTACTGACAATGGACTATACCAGATCTCATTAGCAAAGTGTGTTAGCAACTTGACA
TCAATTTCACTTTGGGGTATGACAGGGATCACTGACAAAGGTGTTGTTCAATTGGTAATG
AGAACCAATTCCTTGAAACACCTCAATGTCGGTGGTACGTTTATCACCGATGAATCCTTA
TCCGCCATTGCCGATAACTGTCCACATTTAAAGAGCATTGTCCTATGGAGTTGCCGTCAT
GTTACAGAAAGTGGACTCTTTGTTCTTGTAAGTAAATGTCGAAAACTAGAGTCGATCAAT
GTGTGGGGAACTAGAGTTCCCTTGGACTGTTTCATTGGTTTGCTTACTATCCGACCAGCT
CTTCAAATCAAACCACAAGGTTTCCCATTACACGTTGGCGCTGTGGCAATGTTACCTGTT
GTAATATAA
>EDWA@DN39828_c0_g1_i1
CTTAAGCGGGATGTAGTCGGATTTGTGTCTAAGTGTATGACTTGTCAAAGAGTCAAGGCA
GAGCATCAGCGTCCACCTGGGCTGCTTCAGCACATTGAGATTCCTCAGTGGAAATGGGAG
CGAGTGACTATGGATTTTGTCAGTGGTCTTCCGATGACTCCGTCCAAGAAGGACTCTGTC
TGGGTCATAGTGGACCGTTTGACTAAGTCTGCTCATTTCATTCCGGTTCGAGTCAATTAT
CCTTTGAATAAGTTGGCTCGGCTTTATATTTCTGAGATCGTTCGACTTCATGGAGTACCA
>EDWA@DN3982_c0_g1_i2
ATGGAGAATTCGACTCAAGAATCCCACCTGAGATCCGATAACTCGGTAACCTACGACTCA
CCCTACACAGTTTACGCCATGGCCTTATCTCCCGCGCCCTCCCCCACGAATCTCAACCAT
CAACGCATCGCTCTCGGCAGTTTCCTCGAAGACTACAGCAACAGAGTCGACATAATCTCC
TTTGATCCGGACACGGTTTCCGTCAAAACCCACCCAACCCTTTCCTTCGACCACCCTTAC
CCACCCACAAAGCTCATGTTCCAGCCCAATCGTAAATCCTCCTCTTCGTCGTCCTCTTCT
TCCGAGCTCCTCGCTTCCTCCGGAGACTACCTTCGGCTCTGGGAAGTTCGAGAATCTTCC
ATTGAACCTCTCTCTGTTCTCAACAACAGCAAAACCAGCGAGTTTTGTGCCCCTTTAACT
TCCTTCGATTGGAACGATGTTGAACCCAAGAGAATCGGGACCTCCAGCATCGACACCACA
TGCACCATTTGGGACATCGAAAAGAGCGTCGTCGAGACCCAATTGATCGCTCATGACAAA
GAGGTTTACGACATTGCTTGGGGTGAAGCTAGAGTTTTTGCGTCCGTTTCTGCCGATGGG
TCCGTCAGGATTTTCGACTTGAGGGACAAAGAACATTCCACGATTATTTATGAAAGTCCT
CAACCCGACACCCCTTTACTAAGGTTGGCTTGGAACAAGCAAGATTTGAAGTATATGGCT
ACTATTCAAATGGATAGCAACAAAGTTGTGATTTTGGATATAAGGTCACCCACAATGCCG
GTGGCCGAGTTGGAGCGCCATCAGGCCAGTGTCAATGCCATTACCTGGGCTCCTCAAAGT
TCTAAGCATATTTGTTCTGCTGGGGATGATACGCAGGCTCTTATTTGGGAGCTCCCTACG
GTGGCTGGACCTAATGGTATCGACCCTTTGTGTGTGTACTCTGCTGGCTCAGAAATCAAT
CAGTTGCAGTGGTCTGCTGCTCAGCCTGATTGGATTGCCATTGCCTTCTCTAACAAAATG
CAGCTTCTCAAAGTTTGA
>EDWA@DN39832_c0_g1_i1
ATGCTTAATCTCACTGATGCTGGTCTAATTGGCCGTCTGCATATGGAGGATCTGATGGTC
CTGGAAAGTCTCAGACATCTCTACTTGAGTGGAAACTTATTCTCTGCTAATCTCTTCCTC
AACAAGGCTTCTTATCCTGGATACTTGGTTTGTCTCCATTTGGTTTCCTTAAACCTTCCA
CGTTACTCAATTCTTCAGAAACTCAGTATTTTTTCTGGGAATATCCAAGCAGCTGATCTT
GGAAGTTTCAAAAACCTCGTATGGCTTGATTTGGGTAGCAATCAGTTTACAGGCAAAATC
CCGTCGAATCTCGCCACCCAAAAACGATCCGATCCCATATTTAGTTTAAGATCCAAAAGT
GGATATATGTTCTTAAAAGACAAAGGGAGAAGTGATTGTAGGAAGAGGAATAGTTTCATT
TACTCTTAA
>EDWA@DN39834_c0_g1_i1
ATGTCTCCTACAATGGGAAGTGGGTTCCCTAGGTTTTGTTGGATCATCTTGTCTTGGATT
CTGATCTTGTGCATTCACCAGGTCCAGCTAAGTGAACCACAAGCGGCCGGCGGCTGTGAT
TATTTCCAAGGGAGTTGGGTTTTCGACCAAACCTACCCTCTTTACAACACCTCGGATTGT
CCGTTCATCGAGAAAGAATTCGATTGCCAAGCCAACGGTCGACCCGATCAACTCTATCTC
AAATACAGATGGAAGCCAACTGATTGTCTTCTGCCGAGATTCGATGCCGAGGAATTCTTG
AGAAAGTTGAAAGGGAAAAAGATGATGTTCATAGGCGACTCACTGAGCTTGAATCAATGG
CAGTCTCTCACGTGCATGCTGCATTCTTCCTTGCCACAATCAAACTACACTATTCATAGA
GAAGGTCAACTTTCTACATTTTATTTTCCGGAGTATGAAGTTTCATTTATGCTGTCACGC
GATGCGTTTCTTGTTGATGTTGTGGAAGAAAAGATAGGCACCGTTTTGAAGCTTGATTCC
ATTGGAAATGGCGAATCATGGAAAGGATACGACTTTCTAATCTTCAACACTTGGCATTGG
TGGCTCCACAAAGGAAGAAAACAACCGTGGAATTTCGTTGAATCAAGAGGGAAGGTGATG
AAAGATATGGATCGTATGGTTGCATACAGGGAGGGGCTAACCACATGGGCAAAATGGGTG
GATTCCAATATTAACACTACAACTACCCAAGTATTTTTCCAAGGCATTTCTCCAACTCAT
TTCAATGGCAAGGAATGGAATGGAACCAAATCGTTAACTTGCAGAGGTCAGATCAAACCG
GCTACCAACTCAACATACAAAGGTGGTCCGCTGCCGGCGGTGACGGTCGTGAATGAAGTG
TTGAAGAACATGTCGACGCCGGTTGTTTTGCTCGACATAACGAGATTATCGCAGCTGAGG
AAAGATGGCCACCCATCAATGTATACTGGTATTATGGGAAATGATTGTAGCCATTGGTGC
CTAGCTGGTGTTCCTGATACATGGAATGAAATTTTGTATGCAATTCTTACAAATAGAACT
TAG
>EDWA@DN39836_c0_g1_i1
ATGTCGTCGCTTCCTTCAGATCCGCTCCACACAACCCCCACCGATCATTTCGACCGTCTT
CCCGACTCTCTCCTTCTTTTAATCTTCAACAACATCGGCGACGTTAAAGCTCTCGGCCGC
TGCTGCCTTGTCTCGCGTCGTTTCCATTCCCTCGTCCCTCAAGTCGATAACGTCGTCGTC
CGTGTCGACTGCGTCATCTCCGACGACGATTGTTCCCCGTCTTCTTCCTCCGATAAATCA
CGTGCCGCCGGTCCCTTTTCGAACCTCTTCCGTCTCGTTTTCGGAGGCATTGTTAAACCC
CTTCAAGCTTTGGGTCAATTCCTCGGCCCCAAACGCTCCATTCTCAACGAAACGCTTAAC
GCCCATTCCTCATCTTCTTTATCTGTTGGTGATGATGGGGAAATGGACCAGGGTGGGGTT
ACCCACCATTCCCCTACACAGGTACTTAGAAATTTCGACGAGATTCGTTTCCTCCGAATT
GAGTTACCTAGCGGCGAGTTAGGGATTGATGATGGTGTTCTTTTGAAATGGAGAGCAGAT
TTTGGATCAACCCTTGATAACTGCGTCATCCTCGGAGCTACCTCCGTTGTTAACAACGTG
CATTTGCAAGTATCGGATGGGTTTTGCGGCAACAGTAGCGCTACCGGCGGTTCAAATGTT
GGAATCGTTGATGATAATGGAAGTATTCCGGAGTCGTTTTATACCAATGGAGGCTTGAAA
TTAAGGGTTGTTTGGACGATTAGTTCGCTAATTGCAGCATCCGCA
>EDWA@DN39836_c0_g1_i2
ATGTCGTCGGTTCGTTCAGATCCGGTCCACCCGCAACCAATCGATCACTTCGACCGCCTT
CCCGACTCTCTTCTTCTTTTAATCTTCAACAAGATCGGCGACGTTAAAGCCCTCGGCCGC
TGCTGCGTTGTCTCGCGTCGTTTCCATTCCCTCGTCCCTCAGGTCGAAAACGTCGTCGTT
CGTGTCGATTGTGTCATCTCCGACGACGATTGTTCTCCGTCTTCTTCCTCCGACAAATCG
CGTGCCGCCGGTCCTTTCTCGAACCTCTTCCGTCTCGTTTTTGGAGGCATTGTTAAGCCC
CTTCAAGCTTTGGGTCAATTCCTCGGCCCGAAACGGTCCATTCTCAACGGGAACCTTAAC
GGCCATTCGTCTTCTTCTCTATCCGTTGGTTCCGGCGGTGGTGATGATGGGGAAATGGAC
CAGGGTGGGGTTACCCACCATTCCCCTACACAAGTACTTAGAAATTTCAACGAGATTCGT
TTCCTCCGAATCGAATTGCCCAGCGGCGAGTTAGGGATTGATGACGGGGTTCTTTTGAAA
TGGAGAGCAGATTTTGGATCAACCCTTGATAACTGCGTCATCCTCGGAGCTACCTCCGTT
GTTAACAACGTGCATTTGCAAGTATCGGATGGGTTTTGCGGCAACAGTAGCGCTACCGGC
GGTTCAAATGTTGGAATCGTTGATGATAATGGAAGTATTCCGGAGTCGTTTTATACCAAT
GGAGGCTTGAAATTAAGGGTTGTTTGGACGATTAGTTCGCTAATTGCAGCATCCGCA
>EDWA@DN39836_c0_g1_i3
ATGGACCAGGGTGGGGTTACCCACCATTCCTCTACACAGGTACTTAGAAATTTTGACGAG
ATTCGTTTCCTCCGAATTGAGTTACCTAGCGGCGAGTTAGGGATTGATGATGGTGTTCTT
TTGAAATGGAGAGCAGATTTTGGATCAACCCTTGATAACTGCGTCATCCTCGGAGCTACC
TCCGTTGTTAACAACGTGCATTTGCAAGTATCGGATGGGTTTTGCGGCAACAGTAGCGCT
ACCGGCGGTTCAAATGTTGGAATCGTTGATGATAATGGAAGTATTCCGGAGTCGTTTTAT
ACCAATGGAGGCTTGAAATTAAGGGTTGTTTGGACGATTAGTTCGCTAATTGCAGCATCC
GCA
>EDWA@DN39836_c1_g1_i1
TTATCTGTTGGTCCTGTTCGTCCCGGTTCTGATGTTAACGATGGGGAAATGGAGCAAGGT
GGGGTGACCCATCATTCTCCGACCCAAGTACTTAGAAATTTAAACGAGATTCGTTTCCTC
CGGGTCGAATTACCCAGCGGCGAGTTAGGGATCGACGATGGGGTTCTTTTGAGATGGAGA
GCCGATTTCGGGTCAACCCTTGATAGCTGCGTTATCCTCGGAGCTGCTTCCGTTACTAAA
AACGTAAATTTTCCGGTAACGGAGTGTGGGAACGATGGGTTTTGCCCCAATAATAGCATC
GCCAACGTTGATGATAATGGGAGTATTCCCGAGTCGTTTTAC
>EDWA@DN3983_c0_g1_i1
CCCAGTCAAAGTCCTCGCCCTACACAACAATTGAGCTGTTGCTACTTGTCAGTTAATCCT
GCAGCTGAATGCTCAGTGATCCGCCCTCTCAAAGTCGTACACCGCGTTTCGTATGTTCTC
AGTCTCAACTCAGTGAGTCGCCCAGTCAAAGTCCTCGCCCCACGACTCCAAAGAGACCAA
CCTCTTTCCTGTTCAGTGTTCTCTTCCAACCAAATGCAGAACTCCTATAACCATCGGCGG
GGACGCCAAGGCTCACCGCCGAAGATCGTTCCCTTACCAGGCCAGGTGTCATTCCGTGTT
ATCTGTCACGCATCATCCATCGGTGGAGTCATCGGGAGCTCCGGTGCCGTTGTTTCTCAA
CTTCGTCGCGAGACGAACTCTCGAATCCACTGCGAAGAATCTGTCCGCGGGTCGGATCAC
CGGGTTATACTGATAGTCGGCTCTGGATCGGTCGATAGACGGTTTAATTTGGGAGAGGGA
GAAGTGTGTGATGTTTCGTGTGCTCAGGAAGCAATGATCAGGGTCTTCGAGCGCCTGTGG
GAAGTGGAAGCGGAGAGAGAGTGGGGAAACGCGTGCGATGGGGAGGAAGAAGAAGCTTAC
TCTGGTGTACTCGCTGATACGGCACAAATTGGTCTCGTTGTGGGGAAAGGAGGGAAGAAT
ATTGTGAGGATGAGGACGGAGAGTGGAGCTAAAATTAGGATTTTGCCGGCGCCGCCATGC
GGAAGAACAACTGATCAGTTAATTCAGATAACTGGTTGTGCTTTGGCTGTCAAGAAAGCG
CTTGTTGCTGTATCTGGCTATCTTCAAGCTTGCCCATCTATAGACAGAGAGCCAACACCC
ATGAGTACACCTACTGAGCAACCTTCACGTGGGACCTTCCCTGATTCACCCGAAGAACTT
TTTCCGCACCTTGGTTCACTTTTGCCACCTATGCTTGCAAATGCCTTGAGTGGTGTTTCA
CATGCAAACTTTTCATCCGTGGTTGCTAATGGAGATTCCAAACTGGATTCATTTGATACA
CATAAAGTTGTCTTTAGAATGCTTTGTTCCAATGTTGCTGCTGGGGCCATCATTGGTAAG
AAGGGTGCCATAGTCAGAGCTTTGCAAAATCAAACAGGTGCTTCTATAATGTTCGAGTCC
CCTGAAACCGAGTATCGCGAGCGTGTTGTCACCATTTCTGCATCGGAGAACCTTGAATCA
CATCATTCTCCTGCACAGAATGCTCTTGTTCTTGTATTTGCAAGATCTGTTGAATCTGAC
ATTGAAAAAGGGTTTCCATCAGGCCTGAATAAGGGCACTGATGCAACTCTTAGGCTTCTA
GTCGCTTCTGACCTTGTCAGCTGCTTGAAGGAGAAAGAAGGTAGGGTACTTTCTGAGATT
GTAGAATCCACTGGTGCTGATGTGCAAATCTTGGATGAGGAGCTCTCACTGTGCCATTCT
CCAGAGAATGTAGTACAGATTACTGGTGACTATAAAAGCGTGCAGAACGCCATTTTTCAA
GTTACTAGTAGACTAAGGGATAATCTCTTGACACCTGAAGTGCTGAATGAAATTGGTGGG
GGGAACTGCCACGGAGAAGTAAGGGAGACAGATCCGTCTCAAGTGCTCCAACAAACATTA
GACAATGATCATGGGCCTAATTTAGCTCAAAGAATGGTCCCGGGTAACTCAGAAAATACT
TATGGTCCACAGCCAGTAAAACTGCTGCCACAACAGACTGCAGGAAATGGGCATACAGTT
GCCGTGGATGATATTCAGCATGACTCAACTACCTTTGGAGGGAGTTTCGTCGTTGAGAGC
TCATTGGATTTTCTTCTTCCATGTGATATGCTCAGTGAAGTGGGAGGGAGCCCCTACACC
GGAGAGAGTGAGACTAATTTTTCTGGGCCGCTTCAATCTTTGGATGTGTCTCTTGTTTCT
GATCAAGAGAGTGCTTTAACAAGAGCAATGGGTAATATTGAACTCTTTGATGGTGTAGAC
TGTCCGCCGGAATCTCAGCTATTAGAGACCATGAGAAGAAGACACGGGCTGGACAATGCA
GATGGTGAAGGGGGTCTAGAACTCGAAAGTGGTAAAAAATCGACTATTGTGAAAAAAACA
AGTGTACAGATTGTAGTTCACGAAGATGCTTTTGGCTCTATCTACGGACAAAATGGCGGC
AACCTTGCTCGTCTCAAAGAGATCTCAGGCGCAAAAGTTGAAGTTCGTGATCCTTGCCCT
GGTGAAACTGAGGGGATCGTGTTGATATCCGGGACTCCAGACCAAACGCTTGTGGCACAG
AGCTTGCTTCAAGCTTTCATCCAAGCTAACCAGGTTGTTTCAAGCTAG
>EDWA@DN3983_c0_g1_i2
CCCAGTCAAAGTCCTCGCCCTACACAACAATTGAGCTGTTGCTACTTGTCAGTTAATCCT
GCAGCTGAATGCTCAGTGATCCGCCCTCTCAAAGTCGTACACCGCGTTTCGTATGTTCTC
AGTCTCAACTCAGTGAGTCGCCCAGTCAAAGTCCTCGCCCCACGACTCCAAAGAGACCAA
CCTCTTTCCTGTTCAGTGTTCTCTTCCAACCAAATGCAGAACTCCTATAACCATCGGCGG
GGACGCCAAGGCTCACCGCCGAAGATCGTTCCCTTACCAGGCCAGGTGTCATTCCGTGTT
ATCTGTCACGCATCATCCATCGGTGGAGTCATCGGGAGCTCCGGTGCCGTTGTTTCTCAA
CTTCGTCGCGAGACGAACTCTCGAATCCACTGCGAAGAATCCGTCCGCGGGTCAGACCAC
AGGGTTATATTGATAGTTGGGTCTGGATCGGTCCAGAGACGGTTTAGTTTGAGTGAGAGA
GAAGTGTGTGATGTTTCGTGTGCTCAGGAAGCAATGATCAGGGTCTTCGAGCGCCTGTGG
GAAGTGGAAGCGGAGAGAGAGTGGGGAAACGCGTGCGATGGGGAGGAAGAAGAAGCTTAC
TCTGGTGTACTCGCTGATACGGCACAAATTGGTCTCGTTGTGGGGAAAGGAGGGAAGAAT
ATTGTGAGAATGAGGACGGAGAGTGGAGCTCAAATAAGGATTTTGCCGGCGCCGCCATGC
GGAAGAACAACTGATCAGTTAATTCAGATAACTGGTTGTGCTTTGGCTGTCAAGAAAGCG
CTTGTTGCTGTATCTGGCTATCTTCAAGCTTGCCCATCTATGGACAGAGAGCCAACAGTC
ATGAGTATACCTTCTGAGCAACCTTCGCGTTGGACCTCCCCTGATTCACCCGAAGAACTT
TTTCCGCACCTTGGTTCACTTTTGCCACCTATGCTTGCAAATGCTGTGAGTGGTGTTTCG
AATGCAAACTTTTCGTATGTGGTTGCTAATGGAGATTCCAAACCGGATCCAAATGATACA
CGAAAAGTTGTTTTTAGAATGCTTTGTTCCAATGTTGCTGCTGGGGCCATCATTGGTAAG
AAGGGTGCCATAGTCAGAGCTTTGCAAAATCAAACAGGCGCTTCTATAATGTTTGAGTCC
CCAGAAGCTGAGAATCATGAGCGTGTTGTCACCATTTCTGCATTGGAGGACCTTGAATCA
CAGTATTCTCCTACACAGAATGCTCTTGTTCTTGTATTTGCAAGATCCGTTGAATCTGAC
ATCGAAAAAGGATTTCCATCAGGCCTGAGTAAGGGCACTGCTGTAACTCTTAGGCTTCTA
GTCACTTCTGACCTTGTCAGCTGCTTGAAGGAGAAAGAAGGTAGTGTACTTTCCGAGATT
GTAGAATCAACTGGTGCTGATGTACAAATCTTGGATGAGGAGTTCTCACTGGGCCGTCCT
CCAGAGAATGTAGTACAGCTTACTGGTGACTATAAAAGCGTGCAGAACGCCATTTTTCAA
GTTACTAGTAGACTAAGGGATAATCTCCTGCCAACTGAAGTGCTGAACGAAATTAGAGTG
GGTAACTGCTGTGGAGAAGAAAGGGAGACAGGTCCGTCTCAAGTGAACCAACAAACAAGC
TCAACCTTAGATGATGATCCTGGACCTAATTTAGCTCAAAGAATGCACCCTGGGCACTCA
GAAAATACTTCTGGTCCACAGCCTGTAAAACTGCTGCCGCAACAGACTGCAGGAAATGGG
CATACAGTTGCCATGGATGATGTTCAACATGGCTCAACTACCTTTGGAGGAAGTTTCGAC
ATCGAGGGCTCACTGGATTTTCTACTTCCATGTGATATGCTCAATGAAGTGGGAGGCAGG
GGTCCTTACAATGGAGGGAGTGAGGCTATTTTTTCTGGTCCGCTTCAATCTTTGGACGTG
TCTCTTGTTTCTGGTCAAGAGAGTTCTTTAACAAGAGCAGTGGATAATATTGAACTCTTT
GATGGTGTAGAGTGTCTATCGGAGTCTCAGCTAATAGAGACTGTGAGAAGAAGACACGGG
CTGGACAATGCAGATGGTAAAATGGGTCTAGAACTCGTAAGCAATAGAAAATCCACTATT
GTGAAAAATACAAGTGTAGAGATTGCAGTTCATGAAGATGCTTTTGGCTCTATCTACGGA
CAAAATGGCGGCAACCTTGCTCGTCTCAAAGAGATCTCAGGTGCTAAAGTTGAAGTTCAT
GATCCTTGCCGCGGTGAAACGGAGGGGATGGTGTTGATATCTGGGACTCCAGATCAAACG
CTCGTAGCACAAAGCTTGCTTCAAGCATTCATCCAAGCCAATCAGTTATCAACATAA
>EDWA@DN39842_c0_g1_i1
GGAACTGCAAGCAACATCACATTCAAAAACATTGAAATGAACAACGTGAAGAACCCCATC
ATCATAGACCAGAACTACTGTGATCAAAGTAAACCATGTGAAGAACAGAGCTCAGCAGTT
CAGGTTAAAAACGTGGTGTACAGCAACATCAAAGGGACCAGTTCTTCAAAAGTCGCAATC
AATTTCGATTGCAGCAAGAACCATCCTTGCCAAGGGATTGTGCTTCAAAAGGTGAACCTG
CAGGACCAAGACCATGGACCAGCCAAAGCTGTCTGCAACAATGTCAAATTGAGAGAAGAG
GACACTGTTCCAAAATGCCCTTGA
>EDWA@DN39846_c0_g1_i2
ATCAAGCTTGCAAGATATGGAGCGTGGTTCAATGACTGCAACGAAGAAGTCAGATTATGC
TGCTCTAATGCTCTGCAATTGCTTTGTGAGCATTACCATTGGAAGGCTGTAGAGGTTACT
ATACCGGAGATAGAAGTAATGCGGCTGGCACATTATGTGACAATTGGTTCCGAGTGCAGC
AGTTCACTGAGTTCTTATCTGGAAAATTTGGACCGTTCAGAATTGGGGTGGGATACAAGA
ATAGCAGTCGATATATATAGTGCTTTTGACAGCAATGAGTATATAAAGGCCCAGAAACTG
AGGTACCGCCATATGCAGATTCATAACAAAATATTCACCAAGGCAGAAGTCATAGTCACT
CCAACAACAGGTATGACAGCATACCCCATAACTAAAGATGCTCTAACGACCGGCGAACTT
GACTACATAAACGGAGCGACCATTATTCGATACCAGATAGCAGGAAACTTTCTGGGACTA
CCTGCAGTCACTGTTCCTGTTGGCTATGACAAAGCCGGTTTGCCAATTGGCCTTCAATTT
ATAGGGAAGCCGTGGTCGGAGCCG
>EDWA@DN39848_c0_g1_i1
ATGAATTTTGTCATTCTAAGCTGGAATATGAGAGGTCTTGGAAGACTGGAAAAAGCTGTA
AACAAAGTAATTAAGAAGTCCAAAGCACACATGATATTCCTCCAAGAAACAAAACTTGCC
GAAAGCAAGCTGTCTCCAGTTGATCGCCTACGGAGAACAAATTTTGGTGAAATGGTATGT
GTAGGTGCAGATGGATCTGCGGGTGGATTAGCTACATTGTGGAATCCAAATTTCTTCAAT
GTGATCACAAAAATAAAGTCTAGCAGAGTGATTGCTCTAGTTAGCACTCTGGTCAAATCC
AAGTTGAAGGTGGGGTTTATAAACCTATATGCCCTAAATAATCAGCAAGAAATGAAAGAA
TTTTGGAGGCAACTTCACAATCTAATCGTATCATTGGGTGTCCCTGTCATTCTTGGTGGA
GACTTCAATGCGGTAAGGTCCTAG
>EDWA@DN3984_c0_g1_i1
TTTTTAGTAATTTATTTTTATTTATTTTTGGAAGTAACAATGCTTTGCCAATGGTCTGAA
TTTTCTCATCAATGCAAAAAACCAAATCGATTGCATGATAACAGTAAAGAACAAAAAATT
CCTACCAGCTTCTGCCCAACATTAAAGAGTAGCATCGCACTCATAAGCATAATGAAAAAT
AAATTAGGGATTCAACCATTATTATCCGAGCAGACAAAAGTAAGACCAAGTATGATGGAG
ATGGAGATGGAGGCGAGGGCAATCCAAGGCATGAATTTGTGTGACCTTCAATTAGCCGCA
TCTCGGCTGTAG
>EDWA@DN39854_c0_g1_i1
TTCCATAATCTCAAAAAAGTCGCCCGTAATTTCCAAGCCACGTTGCATGAGAAGAGCAAA
TGCGAAACAGTTTCCGGCTCCAAGTTGCAGAGGGGACAATTGATTTCAGTGATTCCATTC
ACTCCTCGTTTGATAAGCTCAGTTCTCACCGCAATTCTCCCATGGCAAACCTACCAAACG
AACGTCTTGACTCTTGGGGGAGCGGATCCAACCCAAACCTGTTTTGGCCAGTATAATGTC
TCCTCGGACCTTCCAATAGCAAGATTGATGCAAGATTTAACTGAGAAAATCCCCTCTCCG
CTGCCTTTCCAAACATAA
>EDWA@DN39856_c0_g1_i2
ATGTTTTCCAAGATGGTGCATCTTGTTCAAAACCGCAACTCGAATCTTGTCACTTCCTTC
ACTTATGGCACCGCCTTGAGTTACTTGTTCTCAAAGTTGGGGATCGATTGCTCTCTTGAC
TTTTCGGAATCTCTCGAGGATGCCATCGATAAGCGCACATGTCTTCGCTGCAAATTTCAT
TTCATTGATGGAGAGTGGATTCGTGTCGAGCATTCTCCTCAAGTTGCGGCCCCCGAACCT
CAACCTCAAGTTGCTCCACCAAACAATGAAGCCCTCATGACTTTTCTTATCAAGCAATTC
AATGGCTTGGGAACCCACATGGACTTCGATTTTGCCGCTCTTGACACTTGCTTCACTTCC
TTAGAGGGATGTGTCCAAAGTGTTGAGAATCGACTCACTTCGGTTGAAACTCAACAAGCC
TCAATGGACATGTCTTTTACTGGCTTTTATGGCGAGTGTAGACAATTTCGAAGGAGCACC
GCCAATGATGAAGATGACGATGAGCCTTAG
>EDWA@DN3985_c0_g1_i1
GACGTGGTGGAGATCAAAAGGCCTGGTAATCAGAATCATAGCTCTGCGCCGTCCGCTCTG
AAACCGACGGTCCCGATTGAATCTGACGACGTCCAGGCGATCCTCAAGAGCAAGCTCGAG
CAAGCCTGCGCTGTTTTTGCTCTCTCTCGTGCGTCAGCTGTGAAGGCAGAAGCTTCATCT
GCCCAACCTGAAGATCAATCGCTTCAATCGAGATCCCAAGTTCAAGGTTCCTCAAAGATT
CAAGGACAGGGTGAACCAGATATTACACCTTGTGGATTGCCGGCTGTGTCAACTACACAG
AAAAAAGCAGGGGTACAAAGGAAGCAAACAACAAGCGTGTCGTCAGGAGAAGATTCAGAT
GATGAACTTCAAGATACTGAAACCACTGACAACCTGGATCCGGCTGATTCAAAACGTGCA
AGGAGAATGCTGTCAAACCGAGAATCAGCTAGGCGCTCCAGAAGAAGAAAGCAAGCACAT
ATGAATGAACTTGAAGCACAGGTTGGTCAATTAAGAGTTGAACATTCCACATTACTCAAG
CGTCTAACTGACATGAATCACAAGTATGATGAAGCTGCTGTTGACAATAGAATTCTGAAG
GCTGATATTGAGACATTAAGAGCTAAGGAATCTGCTGGACATGTCCAGCACTGA
>EDWA@DN3985_c0_g1_i3
GACGTGGTGGAGATCAAAAGGCCTGGTAATCAGAATCATAGCTCTGCGCCGTCCGCTCTG
AAACCGACGGTCCCGATTGAATCTGACGACGTCCAGGCGATCCTCAAGAGCAAGCTCGAG
CAAGCCTGCGCTGTTTTTGCTCTCTCTCGTGCGTCAGCTGTGAAGGCAGAAGCTTCATCT
GCCCAACCTGAAGATCAATCGCTTCAATCGAGATCCCAAGTTCAAGGTTCCTCAAAGATT
CAAGGACAGGGTGAACCAGATATTACACCTTGTGGATTGCCGGCTGTGTCAACTACACAG
AAAAAAGCAGGGGTACAAAGGAAGCAAACAACAAGCGTGTCGTCAGGAGAAGATTCAGAT
GATGAACTTCAAGATACTGAAACCACTGACAACCTGGATCCGGCTGATTCAAAACGTGCA
AGGAGAATGCTGTCAAACCGAGAATCAGCTAGGCGCTCCAGAAGAAGAAAGCAAGCACAT
ATGAATGAACTTGAAGCACAGGTTGGTCAACTAAGAGTTGAACACTCCACATTACTCAAG
ACTCTAAGTGACACAAATCACCAGTTTGATGAAGCTGCTGTTGACAATAGAATTCTGAAG
GCTGATATTGAGACATTAAGAGCAAAGGTAAAAATGGCTGAAGAAACAGTTAAG
>EDWA@DN3985_c0_g1_i4
ATGAATAGTGTTTTCTCAGTTGACGATTTCTCCGACCTTTTCTGGGCGACTTCAGCTTCA
GGCGCGGCGGTGGGGATGAACCGGAGCCAATCGGAGTGGGCGTTGGAGAAGTTTCTAGAA
GAATTTTCTGGTGCCGGTGTGGCGATCCTGGGGTCACGTGCGGGAGAGAATGTGATTGGT
CCGTCCTTGGCAGCACCTCAGCCGTCTGTTTCGAAAGCTGACAAGATTGACGGGGATGGT
GGCGTGGTGGAGGTCAAACAGCTTAATAATCATAACCCTCCGCCGTCTAATTCGACGCCG
ATGGTCCCGATTGACTCGGATGAGTACATCGCGATCCTCAAGAACAAACTCCATCAAGCC
TGCGCTGCTGTTGCTCTCTCTCGTGCGACGGCTGTGAAGGCAGAAAGTTCGTCTGCCAAA
GCTGAAAATCAAGCGCTTCAATCGGGATCAGATGTTCAAGGGTCCTCAAAGACACATGAA
CAGGGTGAACCTGATACTGGTATTTCAGCTGTTTCAACTACACGCAAAAAATCAGGGACA
CAAGTGAGGCAAACCACAAGTGGGTCGTCAAGAGAGGATTCAGATGATGGTGAACTTGAA
GGAGATACTGAAACCACCGAAAACATGGATCCGGCTGATGCAAAGCGTGCAAGGAGGTAA
>EDWA@DN3985_c0_g1_i9
GCGGTGGGGATGAACCGGAGCCAATCGGAGTGGGCGTTGGAGAAGTTTCTAGAAGAATTT
TCTGGTGCCGGTGTGGCGATCCTGGGGTCACGTGCGGGAGAGAATGTGATTGGTCCGTCC
TTGGCAGCACCTCAGCCGTCTGTTTCGAAAGCTGACAAGATTGACGGGGATGGTGGCGTG
GTGGAGGTCAAACAGCTTAATAATCATAACCCTCCGCCGTCTAATTCGACGCCGATGGTC
CCGATTGACTCGGATGAGTACATCGCGATCCTCAAGAACAAACTCCATCAAGCCTGCGCT
GCTGTTGCTCTCTCTCGTGCGACGGCTGTGAAGGCAGAAAGTTCGTCTGCCAAAGCTGAA
AATCAAGCGCTTCAATCGGGATCAGATGTTCAAGGGTCCTCAAAGACACATGAACAGGGT
GAACCTGATACTGGTATTTCAGCTGTTTCAACTACACGCAAAAAATCAGGGACACAAGTG
AGGCAAACCACAAGTGGGTCGTCAAGAGAGGATTCAGATGATGGTGAACTTGAAGGAGAT
ACTGAAACCACCGAAAACATGGATCCGGCTGATGCAAAGCGTGCAAGGAGAATGCGGTCA
AATAGAGAATCAGCCAGACGATCTAGAAGAAGAAAGCAAGCACATATGAATGAACTTGAA
GCACAGGTTGGTCAATTAAGAGTTGAACATTCCACATTACTCAAGCGTCTAACTGACATG
AATCACAAGTATGATGAAGCTGCTGTTGACAATAGAATTCTGAAGGCTGATATTGAGACG
TTAAGAGCGAAGAATATATAA
>EDWA@DN3985_c0_g2_i1
ATGCATACTGTGTTCCCAGTTGACGATTTATCGGACTCCTTTTGGGCGGCGCCGACGGGG
ATGAACAGAAGCCAATCGGAGTGGGCTTTGGAGATTTTTCTCGAAGAGTTTTCCGGTACC
GGCGGGGCGATCCCGGTGTCGCGTTCCAGTGAGAGTGTGATTGGTCCCTCCGTGGCGGAA
CCTCAGCTGTCCGTTTCGAAATCTGAAGAAGGCGACGGTGATGACGACGTAGTGGAGATC
AAAAGGCCTTGTAATCAGAATCATAGCTCTCCGTCGTCTGCTCTGAAACCGACGATCCCG
ATTGACTCCGATGAGGTCCAAGCGATCCTCAAGAGCCAGCTTGAACAAGCCTGCGTTGTT
TTTGCTCTCTCTCGTGCGTCAGCTGTGAAGCCAGAAGCTTCGTCTGCCCAACCTGAAGAT
CGATCGCTTGAATCGAGATCCAAAGTTCAATGTTCCTCAAAGGCTCAAGGACGGGGTGAA
CCAGATGCTACACCTTGTGGAATGTTGGCTGTGTCAACGACACAGAAAAAAACAGGGGTA
CAAAGGACGCAAACAACAAGTGTGTCCTCAGGAGAAGATTCAGATGATGATGAACTTCGA
GATACTGAAACCACTGACAACATGGATCCGGCTGATGCAAAACGTGCGAGGAGAATGCGG
TCAAACCGAGAATCAGCCAGGCGCTCTAGAAGAAGAAAGCAAGCACATATGAATGAACTT
GAAGCACAGGTTGGCCAACTAAGAGTTGAACATTCAACATTACTCAAGACTCTAAGTGAC
ACTAATCACAAGTATGATGAAGCTGCTGTTGACAATAGAATTCTGAAGGCTGATATTGAG
>EDWA@DN3985_c2_g1_i2
ATGAATACTCTGTTTTCAGTTGACGATTTCTCCGACTGCTTCTGGGCGTCTCCGGCTTCA
GATGCTGCGGATGGGATGAGCCGAAGCCATTCCGAGTGGGCGTTGGAAATGTTTCTGGAA
GAATTTTCTGGTGCCGGCGAGAATGTGATCGCTCCGTCCTCGGCGGTACTTCAGCCGTCA
GTTTTGAAATCTGGAGAAGGTGGTGGAGGTGCTGACGTGGTGGAGATCAAAAGGCCTAAC
AACCAGAATCAGAATCTTCCGCCGTCTGATCCAACACCGACAGTCCCGGTTGATTCTGAT
GAGTTCCGCGCGATCCTCACGAGCAAGCTCGAACTAGAATGCGCCGCGGTTGCTCTCTCT
CGTGCGTTAGCTGTGAAGGCAGAAGATTCGTCTGCCCAAGCTGACAGTCACGCGCTTCAA
TCGGGATCAAAAGTTCAAGGTTCCTCGTCAAAGGTACAAGGACAGGGTGAAGCTGATGTC
ACTCCTTATGGAATTCTGGCGGAGTCAACTACACAAAAAAAATCAGGGGTGCAAGTGAGG
CAGGCCACAAGTGGATCATCAAGAGAAGACTCAGATAGTGATGAACTCGAAGGAGATACT
GAAACAACTGACAATATGGATCTGGCTGATGCAAAACGTGCAAGGAGGTGA
>EDWA@DN39864_c0_g1_i1
ATGTTTCTTATGGAAACTAAATTGTCTTCTAGACGTATGGAAGTTGTAAGAAGGAAGTGT
GGTTTTATTTATGGTTTGGATATTCCTGTCGTTGGTACTTGTGGCGGTCTTTGTCTGGGT
TGGACACAAGATGTTCAGATTATTTTACGTAGTTATTCACAGTTTCATATTGATGTTGAA
GTTATTGAATCGACCTCTACAGAGAGTTGGAGATTTGCAGGTTTTTATGGTATCATGTTA
CTAGCCGAAAGAATGAATCTTGGGACCTTCTTCATAGTCTTGGTATTGATCAAAGCCTAC
CTTGGCTATTGGTTGGTGATATTAACGAGATTTTACTTGCGAGTGAGAAGCGAGGTG
>EDWA@DN39868_c0_g1_i1
CTTATCTTTCGAATAATCTCCCTCTTTTTTTTTCTTCTAGATCCGACTGCTAATGAGAAA
GAACCCGCTGACTTGAACAACACAGGTCTTATCCCTTTCTCACTTCATAATTTATTTCTA
TTTTATTTTCGAAATTTGTATCTAAACCCACAATTTCCTTCCCTTGCTCACATAGGTAAT
TTGAACGATGGTGATGCTGCATCCTTCTCGGAACAGCCCTTAGAGGAGGCACCTCAAAAT
GATGCGGCCATGGATGAAGCTTCTCCCCTGCCTAAAGAAACCAATGAATCTGGTTCCAAG
ATGAAAAATCCTTCTCCCCGCTCAAACCCGCAAGTCACGCTATCCCCC
>EDWA@DN3986_c0_g1_i3
ATGTCCTCCTCCTCCACCACCGTTAGCGCCACCGTAACTCCACCATCCCCGCCGCCGCCT
CGACTGATCCCGTCCCTCCCAGACGACGTGGCTCTAAACATCATAGCTCGAGTCCCAAGA
CGCCATCACCCAACCCTTTCACTAGTCTCGAAATCAATGAAATCCCTCATCTCATCGCCT
CTCCTTTACGCCGCCCGTTCCCTCCTCAGCTCCGCCGAGCACTTCCTTTACATCTCGCTC
CGCCTCCACACGAGCCACTTCATACGCTTCTACACACTATACCAAAACCCCAACAACACA
TCAAATCCCAAATATATCCTCATTCCTCTCCCACTTACCCCTTCCCCTTCCTTAGTCGGC
TCCGCCTTCGCTGCCCTCGACCACAAAATCTACGTCCTCGGAGGCTCCATTAAGGATATC
CCTTCTTCACAAGTGTGGTCCCTTGACTGCCGGACCCACACATGGGAGCCAGCTCCAAAT
ATGCATGTTTCCCGCGAGTTCGCCGCTGCCGGAGCCGTGGAGGATAAAATTTATGTCATC
GGCGGCTGCGTTGTTGATAATTGGGCTCGATCGAAGAACTGGGCTGAAGTTTATGACCCT
AAGACGAGGAAATGGAACTCGGTTCCAAGTCCGATCGAAATCCGGGATAAATGGATGCAT
GCGAGCGCTGTTATTGATGGGAAAGTTTACGCAATGGCTGATAGAAATGGGGTTTGCTAC
GAAGTTAAAAGTGGGAATTGGGCAACGGTGGATAGTGATTTGGATAATGGGTGGCGCGGG
AGAGCCTGCGTTATCGATGGGGTTCTGTTTTGCTATGATTACCTGGGGAATATAAGAGGA
TACGATGTGAAAGAAGGGATTTGGAAGGAATTGAAAGGGTTGGAGAAAGGGTTGCCGAGG
TTTCTTTGCGGTGCTACAATGGCGAATTTGGGAGGGAAGTTGATGGTGGTCTGGGAATCG
AAGAATGGAGGTGGGAAAGAAATGGAGATTCGATGCGCCGAGATCGAGGTTAAGAAAGAT
GAAGCAGGGGAGTTATGGGGGAAAATTGAGTGGTCTGATGTTGTGCTTTTGGTTCCTAGA
GAAGCTTCCATTGTTCATTGCTTAGCTGTTGCTTTGTGA
>EDWA@DN3987_c0_g1_i1
ATGGGAGCCGTCCGATCAGGGATGGCATCGAACGGTCAAGATCGGCCTCCCCGGGCGCGT
GAGATGCACGCGCGACCCTTCCAGTGCCCCGCGCGCGCGTGCATCACAACCGAGCCTTTT
CGAATCCTTCCGACGATCCGGATAACCCCACGTCGTCCTCTGGTCCCCCTCCGGCCACGT
CTCGAGCAGTCACATGCAACACAAGCAAACAAAAACGTCAGAGGCCGAAAACGCGGAAAT
GCAACGGAAATCAGAAAATCACAGAGGCAATCAAAGTCGTACAAATCAATATCAATTACC
AGCAATTTCTAG
>EDWA@DN3987_c1_g2_i1
GCCGCACCAGATCCACCGTCAGATCTGGATGGAGATCAACGGCTGAGATCGAACCGGGGA
AGTCTCCAGAACCTCCACGCGCCGCACGCGCGACTCCCCAGCAGCCCACGCGCGGCGATC
CGACTCCCACACGCGCGCGTGCATCACACAACTGAGCATTTTCGAATCCCTCCAATGATC
CTGATCACCCCACGTCATACGGCCACGTCCCAGCCTCCGTTGGTCCCCCCCTCTCCTCAC
GGGTCACATGCAGCAAAAAGAAAGCAAATATCATATATGGCCAAAAACTCAACAGAAATT
CAGAAACGTACGAGGCATGCAACAACCAAATGA
>EDWA@DN39888_c0_g1_i1
ATGTTCCGGCAACTCTTAGCCATGGCGGGAGGTTTATTCAGTACAATATATTCGGCAACA
TTTTTGAGGTCACTGCTAAATATTATTCCCATTGGTAAAGGAGCCTATGGCATCGTATGT
TCCGCATTGAATTCCGAAACGAATGAACAAGTAGCATTGAAGAAGATAGCCAATGCATTT
GATAATAAAATTGATGCAAAGAGAACACTTCGGGAGATCAAGTTGCTTCGTCACATGGAT
CACGAAAACGTAGTTGCAATCAAGGATATAATCCCACCACCCAAGAGAGAGTGCTTTAAT
GATGTTTATATTGCATATGAGCTGATGGACACCGACCTGCATCAAATAATC
>EDWA@DN3988_c0_g1_i2
ATGGGAAAGATGCTGATGGCAAAGTGTAGAACATTGCAAGAGGAAAATGAGGAAATTGGT
ACTCAAGCAGAGGAAGGAAAGATGCATGAATTGGCCATGAAACTCGCATTACAAAAATCT
CAAAATGCAGAACTTAGAAGTCAATTTGAAGCACTATACAAACAAATGGAGGGACTGACA
AATGATGCAGAAAGATCAAATGAAACGGTTTATATCTTGCAAGAGAAACTAGAAGAGAGA
GACAACGAGATTGAAAGGCTTAAGATGGAGCTGCAGCAGAAGATGGTGCCGGTTGAAGAT
GCTGATGATGACGATAAGACGGGTTTAGCATCTGATACTAATAAGTTGAACGATGAGATG
ACAACCGATGAAACTGGGAACAATTCCCAAGTGGATTGA
>EDWA@DN3989_c0_g2_i3
GATCTTGTTCGCTTTGGTGCTGTCTCACGCTCCTGGCAACATTTTGTGATTAAAAATGGT
CTATGTAAGCAGTTGTGCCTGAGAATGTTTCCTCAATTATCTAGAGTTGATCATGTTGAT
GAGCTAAGTGTTGCTGCGAAAGGGCATGCTGAACCTGGATGTAGCAATTTTATGGAATGG
GAAGCTTTGAAGAGGGAGCATAGAGTTTATGCCTTTTTAGCTCAAGGTTGTTTGTCGTTT
GCTATCAGGGAGTGCATCTCAGAAGCAATCATCGCTTCTAGCACTGATAATTACCCGGAG
GAAAGCATAGATAATACTTTGGAAGTAAGAGATAGGGTGGGACGGAGAGCTTCATACTGG
TCCAGTAAAGGACAAAGTAACCCTGCAGTGCCTGAAACATTGACATACAGATTATGTGCT
GATTTATGTGTTATTACTGAAATCAGTATAAGACCTTTCCAAGCTTACTTCCAGTTTGGT
AACCCAATATACTCAGCTAACTCAGTGAGATTTCGGATGGGTCATCTCAAGTCCTCCGTG
TACAATCTTGTGAGTGAATCATGCCAGGATTGTGGTAATGAGAAGTTTGTATGGACTTAC
ACCTCAGGGGAGTTTCCAATGGCTCAGGAAAATAAATTGCAGAATTTCAAGCTTCCGGAA
CCTGTTCTTTGTATCGGTGGAATGTTACAGATTGAGCTGTTGGGTAGGGTCCAGAGACAG
GATATGGATGGCTTATACTATATATGTGTCTCTCATGTTCAAGTAATGGGACGCCCATTA
TCTCCTGCCTTCGGTATACAGATACTCGAACCCTCTGAAAAATTTATGCTGGAGGCGCTG
AGTTATACACAACCACCGCCCGTACCTGAACAGACAAGCATTACATCCACTCTGCAGATG
CGTGTGAGAGACTTGGAGCAGATTGTGAATTTACTGCGGGAGGACGGTGGGAATGTGGTC
GACATCATGGAACATGGATATGAATGGGATACGGAGGATGAAGAATCAGATGAGGATGAG
GATGAGGATGAGGACGAGGACGAGGACGAGGACGAGGAAGAAGACGATGACATAGAATAA
>EDWA@DN3989_c0_g2_i6
ATGAAAAATGGTTTGGATTTCTTGAATTTACTCCATTATGACTTGTCAATAAAGATTCTC
ACATCTCTGGAGGATCCATCTGATCTTGTTCGCTTTGGTGCTGTCTCACGCTCCTGGCAA
CATTTTGTGATTAAAAATGGTCTATGTAAGCAGTTGTGCCTGAGAATGTTTCCTCAATTA
TCTAGAGTTGATCATGTTGATGAGCTAAGTGTTGCTGCGAAAGGGCATGCTGAACCTGGA
TGTAGCAATTTTATGGAATGGGAAGCTTTGAAGAGGGAGCATAGAGTTTATGCCTTTTTA
GCTCAAGGTTGTTTGTCGTTTGCTATCAGGGAGTGCATCTCAGAAGCAATCATCGCTTCT
AGCACTGATAATTACCCGGAGGAAAGCATAGATAATACTTTGGAAGTAAGAGATAGGGTG
GGACGGAGAGCTTCATACTGGTCCAGTAAAGGACAAAGTAACCCTGCAGTGCCTGAAACA
TTGACATACAGATTATGTGCTGATTTATGTGTTATTACTGAAATCAGTATAAGACCTTTC
CAAGCTTACTTCCAGTTTGGTAACCCAATATACTCGGCTAACTCGGTGAGATTTCGGCTG
GGCCATATCAAGTCCTCCGTGGACAATCTTGTGAGTGAATCATGCCAGGATTGTGGTAAT
GAGAAGTTTGTATGGACTTACACCTCAGAAGAGTTTATGATGGCTCAGGAAAACAAATTG
CAGAATTTCAAGCTTCCGGAACCTGTTCTTTGCATTGGTGGAGTGTTACAGATTGAGCTG
CTGGGTAGGGTCCAGAGACAGGACATGGATGGCTTATACTATATATGTGTCTCTCATGTT
CAAGTAATGGGACGCCCATTATCTCCTGCCTTTGGCATTCAGATACTTGAACCCTCTGAA
AAGTTTATGTTGGAGGCACGGAGTTATACACAACCATCACCCGTACCTGAACAGACGAGT
TTTCCATCCACTCTGCAGATGCGCGTTAGAGATTTGGAGCAGATTGTGAATTTACTGCGT
GAAAATGGGGGAAATGTAGTCGACATCATGGAGTATGGGTATGGATGGGATGTAGAGGGT
GAAGAATCAGATGAGGAAGAGGAGGAAAACATTGACATAGAATAA
>EDWA@DN3989_c0_g3_i1
ATGAAAAATGGTGAAGATTTTCTGAGTTTGCTCCCTCGTGAGTTGTCAATGAAGATACTT
ACATCATATAAAGATCCATCTGATCTTGTTCGCATTAGTGCTGTCTCACGCTCCTGGCGA
AATTTTGTGATTAAAAATGGGCTATGTAAGCATCTTTCTCTGCAAATGTTTCCTCAATTA
TCTAGAGTTGACCATGTCAATGAGCTATGTGGCCCTGCAAAGGGTCATGCTGGAGTTGGA
GCTGGATCTAGCAATTTTATGGAATGGGAGACTTTGGAGAGGGAACATAGAGTTTATGCC
TTTTTAGCTCATCAGTGTTTGTTACTTTCTGTTTGGGATTGCATATCAGAAGCTATAATT
GCTTCTAGCACTGATAATTATCCTCAGGAAAGTATAGATAATACTTTGGAACCAAGAGCT
AGGGTGGCACGGGGAGATTCATACTGGTCGAGTAAAGGACAAAGTAACCCTGCAGTGCCT
GAAACATTGACATATAAATTGGTTGCTGATTTATGTGTTGTTAAGGAAATCAGGATAAGA
CCTTTCCAAGCTTACTTCCACTTTGGTCACCCTATATATTCAGCAAAATCTGTGAGATTT
CGCTTGGGTCAAATTAAGTCTTCTCCTGGCAATCATGTGGATGAGTCCAGCCGGTATTCT
TGTAATGACAAGTTTTCATGGACTTACACCTCACAGGAGTTTGAAATGGCTCAGGAAAAC
CGTTTACAAAGTTTCAAGCTTCCGGAACCCGTTCTCTGCATTGGTGGAATATTACAGATT
GAGCTGTTGAGTAGGGCCCAGAGCTGTGACATTGATGGCTTATTCTATTTCTGTGTGTCA
CATGTTCAAGTTGTTGGACGCCCATTATCTCCTGCTTTTAGCATTCAGTTACTTGAACCT
TCTGAAAAATTTGTGCTGGAGGCAAAGAGTTATTCACTTCCAGCTTTACCGGAGCAGATG
AGCTCTATATCCAGTTTGCAATTGCGTATTAGTGACTTGGAGCACGTTATGAATTTGAAT
GGAGGAAATGAAGGTGAAGTTGCGGAATACGGATATGAATGGGTAATAGACGACGATGAA
GAATCCGACGAAGAAGTTGAGTTAGAATAA
>EDWA@DN398_c0_g1_i1
ATGGCACCAAAGCGTTCAAACCCCATTGAAGTCCCACCCGGCGCTACTTCATCTGATGAG
GATGAGTTTAGCACCGATGAGGACGGAGGATCTTCGACCGAGGGCGAAGAAGAAGAAGAA
GAACCCAAAACCCAGTCTACACCGTCGATCCAAACGAGCCCACCGTACAGGAAGCCTGAA
TCCGCCACACCCGTACCGGGGAACGAAGAATCCGAGGATGAGGAATCTGGGTCTGAGTCA
GAATTCGAATCCGACACGGCCACACCGAATGTCAAGCCTATTGCAACGAAACCCATGGAG
GACATGAATGCGAAGAAACCCAGATTCAACAAGCCCGTGTCTTCTCCCGTTAGGGCTTCT
TCGTCGAAACGACCCGGCGAGATCGAGTCGGATGCCAAGGAAGCGAAACGGCCCAAGAAG
AAAGCAGGGGAAGAAGTGAATAGCTCGGCTCCTGCTGCGGAGGAGGTGAAAAAGACCGGC
GAAGATGCGAAGAAGCAGCTTTTCCAGCGGTTGTTCAGTGAAGACGATGAGATTGCTTTG
TTGAAAGGTATGTTGGATTACTCTGCTAAAAAGGGTGCGGATCCTTGTGCTGATATGAAT
GCGTTTTATGATTTTGTTAAGAAATCGATTCATACTGATGTTACGAAAGCACAGCTGATG
GATAAGATTAGAAGGTTAAAGAAAAAGTTTGAAAACAATGCTGGGAAAGGTAAAAAGGGT
GAAGATCGAACTTTCTCTAAAGCCCATGAGCAGAATGCTTACGAGCTGTCGAAAAAGGTT
TGGGGCAAAGAAGGCATTAGTGGGAAAGTCGAATCTTCAGCTGCTAAGTCCAATGGGAAA
GCCAAGGCGAATAACAAGGCGGTGATTGCATTGAAAGCCGAGGTGCATTCGTCACCCGAT
AAGAAAGTAGATGCCGGGGTGCCAATGGAGGTTGATAAGGTATCCAAGAGTTTGAGTTGT
AGTTTGTTTGATAAGAGGTCGGGTGTGTCTAGCTTGGAAGAGGAAGTTCTAAAGAATCGT
TCGGATATTGTTGACAGCGAAAAGAAGGCGGCTTTGGATGCAAAATGGAAGAAATTGCAA
ATCGCCGAGTTGGAGCTGTTTATCCAGCGAACTGAATTGGTCAAGGAGCAAGCCGAGTTG
GTGCTGGAATCTTACAAGTTGGAAGACAAATAG
>EDWA@DN398_c0_g1_i2
ATGGCACCCAAACGTTCAAACCCCATTGAAGTCCCGCCGGCCGCCACTTCATCAGAAGAG
GAGACTTCCTCCGACGAAGAAGAAGAAGAAGAAGGATCTACAACGGAAGAAGAAGAAGAA
GAAGAGGAAGAACCCAAAACCCAGTCTACCCCATTGACCCATAAGATCCAACCACCGAGA
AAGCCTGAACCCGTCACGCCCGCCGTGGGAAACGAAGAATCTGATGAATCCGGATCGGAT
TCCGAATCCGGATCCGACATGGCCACGCCGGATGTCAAGCCTATTGCTTCGAAACCGATG
GAGGACATGAATGCTAAGAAAATCAGATCCAACAAGCCCGTAGCTTCTCCCATTAGGGCT
TCTTCGTCAAAACGGCCCGGTGAGGTTGAGCAAGATGCCAAGGAAGCGAAACGACCCAAG
AAGAAAGCCGGGGAAGAAGGGACTATCATGACTCCTGCTGTGGAGGAGGTGAAAAAGACC
GGTGAAGATGCCAAGAAGCAGCTTTTCCAGCGGTTGTTTAGTGAAGACGACGAGATTGCC
TTGTTGAGAGGTATGTTGGATTACTCTGCTAAAAAGGGGGCTGACCCTTGTGCTGATATG
AATGCATTTTATGATTTTGTTAAGAAATCGATTCATACTGATGTTACGAAAGCACAGCTG
ATGGATAAGATTAGAAGGTTAAAGAAAAAGTTTGAAAACAATGCTGGGAAAGGTAAAAAG
GGTGAAGATCGAACTTTCTCTAAAGCCCATGAGCAGAATGCTTTCGAGCTGTCGAAAAAG
ATATGGGGCAAAGAAGGGATTAGTGGGAAAGTTGAGTCTTCTGCTGCTAAATCCAATGGG
AAAGCCAAGGCAATTAACAAGCCAGTGGCTGCATTGAAAGCCGAGGTGCATTCTTCACCT
GATAAGAAAGTAGATGTTGTGGTGCCAATGGAGGTTGATAAGGTGTCTAAGAGTTCGGGT
ACTAGTTTGTTTGATAAGAGGTTCGGCGTGGCTAGCTTGGAAGAGGAAGTTCTAAAGAAT
CGTTCGGATATTGTTGACAGCGAAAAGAAGGCGGCTTTGGATGCTAGATGGAGGAAATTT
CAAATGGCTGAATTGGAGCTGTTTATCGAGCGAAGTGAATTGGTCAAGGAGCAAGCCAAG
ATGCTGCTGGAATCTTACAAGTCTGAAGACAAATAG
>EDWA@DN3990_c0_g1_i1
GAAGATGCTGATGATTTAGAAAATGAAGATAGTGTTGAATCCTCAAAAGTGGAAGTTAAG
CCTGTATACGTCAAGGATGATTTTTTTGATTCCTTGTCCTGTGATTCGCTTGGTGGTGGG
TCCCGTAATGGGAGGACCAGATTTTCAGAACAAATGAGAAGGGATACAGAGACCTTCGGC
AATCTCCCAAGGCATCGTGGCGGTAGAGGCGGCCGCGGACCTTTCCATGGTGGTCGAGCA
CGCGGTTCTTATTATGGAAGAGGCTACGGTTATGGCGGGAGAGGTAGGGGATATGGTGCG
GAAAATCGTGCCAACTAG
>EDWA@DN39911_c0_g1_i1
TACATTAAAACAAAAATGGCAAAAACCAAACTGACAATCTTCGCACTGTTATTGGTGTTG
GCGGCATTATTCGCGATAGTAGAAGGGCGAGAGCCGGTCACCGACGCGACTGCAGACACA
GGGGTGCAAGAACTAGGAAAGTTCGCGGTGGAAGAGTACAACAAAAAGAAACAACAAAAG
GTGGAGTTTTCGAAAGTGGTGCAGGCCGCCAAACAGAAAGATTCGGGGACCAAATACTTT
CTAAGGATCGAAGGGTCGAACAAGGGGGAGATGAAGACGTTTAATGCGGTGGTTTTGGTT
AAACCTTCGGATGAGAAGGAGATGCTTAGCTTCTTT
>EDWA@DN3991_c0_g1_i1
ATGGCTGATCCTGAATCCACAATCGCTAACGACTCTGCCGCAGCAACGCAAGCCCAAGTA
GACGACACCGCGGCCAAGCTCAACAACCTCACCTTTAAAATTTGGCCACCCACCCAACGG
ACTCGTGACGCCGTCCTCAACCGTCTCGTGGAGACGCTGTCGTCCGAATCCGCCCTTTCC
AAACGCTATGGAACGGTCCCTAAGGAGGAGGCTTCCGCCGTGGCGAAGTTGATCGAGGAG
GAGGCTTTCTCGGTTGCTGAGGCGTCGTTCTCCACCGACGAAGACGGCATGGAGATTCTC
CAGGTGTATTCCAAGGAAATCAGCAAGCGTATGCTCGATACTGTCAAAGCTCGAACTGCC
GCTGCTAGTGACTCTGCTCCCTCAGGTACGGCAGAGGCAGACTCGAATAACGTGGGAACT
GCGGTTGGTGAGGAGAATTCGTCCTCGTCGGTCAAGGATGAGGATTGA
>EDWA@DN3992_c0_g1_i1
ATGTCTGGTCAAAGCCAGCGCTTGAATGTGGTTCCGACTGTTACGATGCTCGGAATCATG
AAAGCTCGGCTTGTGGGTGCTACAAGAGGTCATGCACTTCTCAAGAAGAAAAGCGATGCC
TTAACTGTACAATTCCGACAGATTCTTAAGAAGATAGTGTCTACAAAAGAATCGATGGGA
GAGATTATGAAAACCTCCTCATTTTCACTTACTGAGGCCAAGTATGTTGCCGGTGAGAAC
ATCAAACACGTCGTGCTCGAGAACGTTCACACTGCTTCTCTTAAAGTTCGATCACGACAA
GAGAATGTTGCTGGAGTGAAGCTTCCCAAGTTTGAGTATTTTACTGAAGGTGAGACCAAG
AACGATTTGACTGGTTTGGCCAGAGGTGGACAACAGGTCCAACAGTGCCGCGCTGCTTAC
GTGAAAGCAATCGAGGTCCTAGTTGAGCTTGCTTCTCTTCAGACATCATTCTTAACACTT
GATGAGGCAATCAAGACCACAAATCGCAGGGTTAATGCTTTAGAGAACGTTGTGAAGCCG
AGGCTGGAGAATACGATAAGTTACATCAAGGGAGAATTGGATGAGCTTGAAAGGGAGGAT
TTCTTCAGGCTAAAGAAGATACAAGGTTATAAGAAGAGGGAGATAGAGAAGCAACTAGCT
GCTACGAAGGAGTTGGAGTTTTCCGGTAAGGCTTCCCTGAAGAAAGGGGTTTCAAGAAAT
TCCTCTCACAATTTGCTATCTGCAGGCAGGGGGAAGGACGACGATATTATTTTTTGA
>EDWA@DN3992_c0_g1_i3
ATGTCTGGTCAATCCCAGCGCTTGAATGTGGTTCCGACTGTTACGATGCTCGGAATCATG
AAAGCTCGACTTGTGGGTGCTACAAGAGGCCATGCACTCCTTAAGAAGAAGAGTGATGCC
CTAACTGTACAATTTCGTCAGATTCTTAAGAAGATAGTCTCTACAAAAGAATCGATGGGA
GAGATTATGAAAACCTCTTCATTTTCCTTAACCGAGGCTAAGTATGTTGCTGGTGAGAAC
ATCAAACATGTTGTGCTTGAGAATGTTAAAAATGCTACTCTTAAAGTCCGATCCCGACAA
GAGAACGTTGCTGGAGTGAAACTTCCCAAGTTTGATTATTTCACAGAAGGTGAGACCAAG
AATGATCTGACTGGTTTGGCCAGAGGTGGGCAACAGGTCCAACAGTGCCGTGCTGCTTAT
GTGAAAGCAATTGAGGTTCTAGTTGAACTTGCTTCTCTCCAGACATCATTCTTAACCCTT
GACGAGGCAATCAAGACAACAAATCGTAGGGTTAATGCTTTAGAGAATGTTGTGAAACCA
AGGTTGGAGAATACCATAAGTTACATCAAGGGAGAGTTGGACGAGCTTGAAAGGGAGGAT
TTCTTCAGGTTAAAGAAGATACAGGGTTACAAGAAGAGGGAGATAGAGAGAAAGGTTGCA
GAGGCCAAGCTGTTGGCCGAGGATCAGTTTTCGGAGAAGGTTTCCTTGAAAAGAGGGGTC
TCAACAAATTCGGCTCACAATCTGCTATCTGCAGGCAGGGAGAAGGATGACGATATTATT
TTCTAA
>EDWA@DN3992_c0_g1_i4
ATGTCTGGTCAAAGCCAGCGCTTGAATGTGGTTCCGACTGTTACGATGCTCGGAATCATG
AAAGCTCGGCTTGTGGGTGCTACAAGAGGTCATGCCCTTCTCAAGAAGAAGAGTGATGCC
CTAACTGTGCAATTCCGTCAGATTCTTAAGAAGATAGTGTCAACAAAAGAATCAATGGGA
GATATTATGAAAACCTCCGCATTTTCGCTTACCGAGGCCAAGTATGTTGCTGGTGAGAAC
ATCAAACACGTCGTGCTCGAGAACGTTCACACTGCTTCTCTTAAAGTTCGATCACGACAA
GAGAATGTTGCTGGAGTGAAGCTTCCCAAGTTTGAGTATTTTACTGAAGGTGAGACCAAG
AACGATTTGACTGGTTTGGCCAGAGGTGGACAACAGGTCCAACAGTGCCGCGCTGCTTAC
GTGAAAGCAATCGAGGTCCTAGTTGAGCTTGCTTCTCTTCAGACATCATTCTTAACGCTC
GACGAGGCAATCAAGACCACAAACCGCAGGGTTAATGCTTTAGAGAATGTCGTGAAGCCG
AGGTTGGAGAATACGATAAGTTACATCAAGGGAGAATTGGATGAGCTTGAAAGGGAGGAT
TTCTTCAGGCTAAAGAAGATACAGGGCTATAAGAAGAGGGAAATTGAGAAACAGCTAGCT
GCTGCAAGGGAGTTTGAGTTTGCCGAGAAGGTTTCCTTGCAGAAAGGGGTTTCAAGAAAT
TCAGCTTACAATTTTGCAAGCAGGGAGAAGGATGAAGATATTATTTTTTGA
>EDWA@DN39932_c0_g1_i1
GCATTAGACCCGGTTTCGCGGGGAAAGGCCTTTGGTCGTTCCTACGGGTTCGGGCTTAGC
TTTAGCTCGTTCGGAGGGGTCAAACCCGATGTTCGGGCGGGCGGTCCGGGCTCGCCGGGG
GCTTCCTATCGGGTCCGGTACTCCGGCCGGGGACGCCATTCATTCTCGGGGATTCACCGG
CCGCGGTCTCGCATCGCGCGTCGGCCCCGGGAACTCCGGCGCGATCCGATTCGAGGACAC
TGCCAGGTGGGGAGTTTGACTGGGGCGGTACATCTCTCAAATAATAACGGAGGTGTCCCA
AGGCCAGCTCAGTGCGGA
>EDWA@DN3993_c0_g1_i4
ATGATTACAAATGAGTTTCGAGTGCCAAAATTTGAAATTTTGGCAGGTGAAAGTGATATG
GTTACCGAAGTGAAGCAATATGGGGCTACATTCAAGCTAGATTACAGCTTGGTTTATTGG
AATTCAAGATTGGAACATGAACACATAAGACTTGTGTCTCTGTTCCGTCCAGGGGAGACA
ATTTGTGACATGTTTGCTGGTATTGGACCATTTGCAATTCCAGCAGCACAGAAAGGATGC
TTAGTGTATGCAAATGACTTAAATCCAGACAGCATTCACTATTTGAAGATCAATGCCAAA
ATCAATAAGGTTGATGATTATGTTGTTGCATACAATATGGATGCTAGGAAATTCATTTCC
CAATTGATGGCAGTACCGGTTTGTGAATCTAATTTAGAATCTGATAATTCCATGGTCAAA
GCTAGTGATACTTGCAGCGTAAAAGGCATTGATGATGCAAAGGAAGAAGGCACAAAGCTT
GATGTTAGGGAGAAAGAAGTAACTGGTACTGGTGTCAAAAATGAAGTGGAGGATGTGCAA
AATTCTTCTAGGACTGTAGATAATTCTGTAGTTGCAGGTAAAAGACCTCCAGATTGTTTC
TTAGAAGAGAGTGGAAATGCCAACAATGATCACAAGAAAAAAGGAAATGCACATAAGAGG
ATGAAAGCCTCTGTTCTGCCTAAAACGAAGGCCTGGGAGCATGTTGATCATGTGATTATG
AATCTCCCTGCTTCTGCTTTACAGTTTCTAGATGCTTTCAGAGCTATTATCTCAAGGAAG
AAATGGCAAGGACTGCTTCCATTGGTTCACTGCTATTGCTTCATACGAGCAAATGAAACT
ACAGAATCAATAATATCAGATGCAGAGTCTGCCTTAAATGCCAAAATAAAAGACCCAGTA
TTTCATAGGGTTAGGGACGTCGCTCCGAACAAGGCAATGTTTTGCTTAAGCTTTAGGCTG
CCAGAAGCATGCTTTATTGAAGAGATCACTGACTCTACCTGTCATGCTACTGGTGGGTTA
TGA
>EDWA@DN39941_c0_g1_i1
CACATCTCCAGTGGACAATTATTTGAGGGTCTTTCATATGCAAAAGAAGCTTTTCGACTG
CGGAGTCAACTTTTCAAAAGAAAATTTACATTCTCTATTGAGGAGCATGTTGGAAAAGGC
TGTGAATCTGGTGACATTGATGACATTGCTCAGAAAGCTATAATTGGTCCAAAGAATCTT
CAAGTGCACAGAATAGTTGCTAGTGAAATTTGGTCTTTTGACAGTAGTTCATCAAACCTG
TGTGGCTCTTATCTTAGTCCATGGAATGTACTTCAATGTTATCTTGAAAGCATTCTTCAG
GTTGGATGTATTAATGAGATGGCTGGAAATGGGGTTGAGGCTGAATCTTTCCTATTATGG
GGAAAAAGTATCTCCTGTTCACAGAGCTTACCACTATTTGAAGCTATGTTTTCTTCTATC
TTGGGGAAATTATATCGAAAGAAA
>EDWA@DN39943_c0_g1_i2
ATGGCCGGATATGGTTACACGTACCGGGGCGGCTACACGACCTACAACAGCGGCGCTGTT
CCGCTAGGCGCTGCCGATGGGTGGAGCAAAACAAGCTATGATTCGGATCATAAGTGTCAG
CCTGTGTACATTGATTCCAATGGGAGGAGGAACCCTGTCAAGTCCTACGCTACTCCGAAT
GGCAAGACCGAGTACTACATTACCAAGACCGAGGTCGTGGAGGTACCGACTTATGTGGCC
GAATACAAGCAGAGCACTAGGCCTTTAAGTCCTGAAAAATGGAGGAAGAGTTCGAGTCCT
GTTTGGTATCATGCCGAAGAGAAATGGAATCGGCCATCAAGTCCTGTTCGGTACCATGTC
GAAGAGAAATGGACTAAGCCTTCTAGTCCTGTTCGGTATCATGTCGAAGAGAAGTGGAAC
AGTCGGCCTTTGAGTTCGAGTCCAGTTCAGTATCATGTCGAAGAGAAATTGATTGATCGT
CCTTCGAGTATGAGTCCTGTTCGGTATCATACCGAAGAGAAATGGACCAACCGGCCTTCG
AGTCCGGTTCATGAACGTGCACAAGTTGAGGATTTCCTTACCAAAGTCCAAACCCAAGCT
AGCCGACCAAACAAGTTCGGTCCTCTCAGTGCAACATATTGGCGTCAAACACCAAACGTG
ACCACCGAAACCGGCGGCGGCGCATGGGCTAAGCCGAGTCACGGCGGGTCTAATCTTAGC
CAACCAACGAGTGATATCGGTACTGCCATAGAATACTTAAGTAAACCACCACCTTCCAGG
TATGGATATCCTAACACCATTGACAACAGGGAAGCTGAAAGAAAATATGGCGGTGCAACC
GTCGGACCGCCGCCGCCAATCGGCAGTTACGGCAGAACCATTGACAGCAGAGACGCTGCA
AGAAAATATGGTGGCACGGCAGTGTGA
>EDWA@DN39944_c0_g1_i1
ATGGGAGATATTCACATGGGAGCAGAAGCAGAAGCAATCACCGATGATGGCAGAAAAAGG
GTAGATATTTACCCTCTAAGTTGTTACTATTTTGGATCCAAAGAAGCCATTTTTTTCAAG
GATGAAACTCTGTACGATCGTATTAACAGGATGAAATCCAATTATGCAGCTTATGGATTG
AGGACTTCTGTAGAAGCTGTTATTCTGGTTGAGTTGTTCAAACATCCTCATCTGCTGCTT
CTGCAAGTTAGAAATTCCTTTTTCAAGCTTCCTGGTGGGCGTTTGAGGCCAGGTGAATCA
GATATCGTTGGACTGAAACGTAAGCTTTCCAGGAAGCTTTCTGCTACGGAAGATGGCTAT
GAAACTGAATGGGAGGTTGGAGACTGTCTTGGCATGTGGTGGCGGCATGATTTTGAAACG
TTAATGTATCCTTACTTGCCTCCCAATGCAAAAAAGCCCAAGGAGTGCACCAAACTCTTT
CTCGTGAGGTTGCCCGAAAGTCGGAAATTTATCGTACCCAAGAACATGAAATTGCTTGCA
GTTCCACTGCGCCAAGTTCATGAAAATCACAAGACATACGGGCCGGTAATATCGGGAGTG
CCACAGTTGCTATCCAAGTTCTCCATCAACATTGTTGACATTTAG
>EDWA@DN39945_c0_g1_i1
TTCAGTGGCCTCATTCCGACACAGATTCGTAACTGCGAAGGGCTGCAGAATTTTGTAGCA
TCAAACAACAGGCTTGATGGGGAAATCCCTGTATCAATCGGGAAGCTTAAATCGCTGCAA
ATTATGAACTTGGCCAATAACAGCCTTTCGGGATCGATACCGACTGCAATAAGTGGCCTA
TCCAATTTGCAGTACTTGAATTTGCTAGGAAACAGGCTGAATGGAGAAATCCCAAGGGAG
CTCAACCATTTGGTTCAGCTCCAGGAGATTGACTTGTCCAGTAACAATCTATCTGGAACC
ATAAACCTGCTTAATATCCATTTGCATAACCTTCAGGTTGTAGCTTTCTCCGACAACGCA
TTGACAGGTAGCATTCCGAGTAACTTTTGCCTTAAGAATTCGAGTCTTCAGCAAGTGTTT
CTAGCACAAAATAAGCTATCTGGAGGGTTCCCATTGGAGCTACTGAACTGTTCCTCACTG
CAACAACTGGATCTTTCGAACAACGATCTCAAAGGAGAGTTACCGCGCACCATTGACAAA
TTAGAGAAGCTGACAGATCTACTACTCAATAACAACAGCTTCAGTGGAATCATTCCTCCA
GAAATTGGAAACATGAGTAACTTGGAGAATCTTTATCTGTTTGACAACATGATCACTGGC
TCGATTCCGGTGGAGATTGGCAAGCTGCAGAGTCTGAGCACTATCTACCTCTATGATAAC
CACATGTCTGGAAATATACCATTGGAGTTAACCAATTGTACAAGCTTAACTGCTATGGAT
TTCTTCGGGAACCAATTCAGCGGTTCCATTCCTGAAACTATTGGAAAGCTCAAAAATCTG
GTTTTGCTTCAGCTAAGACAGAATGACATGTCGGGTCCGATCCCACCAAGTTTGGGCTAC
TGCAAGAAGTTGCAGCAGCTGGCTTTAGCTGATAATAAACTATCAGGGGTCTTGCCTGCA
ACTTTCAGATTCCTTTCTCGACTCAGTACCGTTACGCTCTACAACAACTCTTTCCAAGGT
CCTCTACCGGAATCACTCTACTCTCTCAGGAACATCAAAATCATCAACTTTTCTCACAAT
AAGTTCAGTGGTACAATACTTCCCCTCACAGGTTCAAATTCTTTGACTGCCTTGGATTTA
ACCAACAACAGCTTCTCTGGTAGCATTCCTTCTCGGCTGGCCATTTCGATAAATCTTCAC
CGTCTCCGCCTGGCGAATAATCAACTCAGTGGCAGGATTCCTTCAGAATTAGGCCAACTC
AAGGAGCTAAACTTTTTGGATTTGTCCTTCAACAATTTGACAGGAGAAGTGCCATCTCAA
CTCTCTTCTTGTCAAAAGCTTCAGCACCTTCTACTTAACAATAACCAATTCACAGGCAGG
ATGCCTAGTTGGTTGGGGAGCCTACAAGACCTAGGAGAGCTTCACCTTTCTTCCAATAAT
TTCCATGGACATATTCCGGCCGAGCTCGGAAACTGCTCCAGACTACTAAAGCTTTCTCTC
CACTCCAACAATCTCTCTGGCCGGATCCCACACCAGATTGGAGAACTCACTTCACTCAAT
GTCCTAAACCTGCAAAGAAACAATCTTTCCGGTCCGATTGCTCCATCAATCCAGCAATGC
AAGAAGCTGTATGAGCTAAGACTTTCCGAAAACTCCCTCTCGGGTTCGATACCGACCGAG
ATAGGTAGTCTAACCGAACTACAAGTAATACTGGACCTGAGCAAAAATCATCTGTCAGGT
GAGATTCCATCATCTCTTGGAGATCTTTTGAAGTTGGAAAGACTAAATCTCTCGTTCAAC
CGACTCGTGGGCGAAGTTCCTTCTTCACTCGGACAACTGACCAGCCTGGTAATGTTAAAC
CTGTCAAATAATCATCTTCAAGGACAACTCCCTTCTCCATTTAAAGGGTTCCCACCAACT
TCTTTCACGGGTAATGACAAGCTATGCGGCCCACCACTAGCATCGTGCACAGACTCAGGG
GGTCGTGAAAACTACGTCCTGTCGAGCACTGCAGTCATTTGTATTATAGTGGCCATTGTT
TTCACATCCACAGTTATATGTCTGGTGATGATTTATATCATGATAAGGATGTGGTGCAAT
ATGATGAAAGTTTCGATCGGCAACTCATCGGAAGGTGGCGGGAATGGGATTGAACAAATC
AAAAGAGAAGAAAAAGAGAAATGGATGTACGGAGGAGATGAGAAGAGAAGGAAAGGAGAG
TACTGGAGAGTGATGAGCTCCATGGCATTGGTTCCTTCACAGAATCATGATCATCACATT
CCTTCGCCACGGGCGGCGGTGGAG
>EDWA@DN3994_c0_g1_i1
AAATTGTATATCTCTACTTGTTCTATCTGTTTCCAAATCCCCAGAAATTGTAGGTTTTTC
AGCGGTGCTACCAAGGAAATGGAACAACCGGCGACACCAACAGCTGTTCCTCAAAAACTT
GGTGAGAGAGGCAACAACACCAAAACAAAGAGGAAAATCCCGACAGCCCAAGAGCTAATA
TCCCATTACCAGACCCAAGGCCTGGATGCCCAACAAGCTTCCGTCAAAGTCATTGAGGAT
CTCCAGAATGTGGTGATGAGGGTCGTCTCCTCCAACTCCAAACCCAAGAAAGACAAGTTC
TTGACCGACGTTTCGAGAAAGATGGATAGTCTCAACAACAGGATAGCGGTTGTGGATATG
AAGCTTGACTCCAAGCCTGGCTATTTGGAGACTTTTGCAATTGGGGTTGCTTCTGCCGCT
GCTTTCAATGGCATCACCAGTGTTCTGCCTCATGTTTTTGAGGGTCTTGCCCAGATTTGG
TCTTCTGTTACCAAGCCTTCTTCTCCTCATTAA
>EDWA@DN3994_c0_g2_i1
ATGGAACAACCTGCGACACCAACAGCTGTTCCTCAAAAGCTTGGTGACACCGCCGCCAAC
ACCAAAGCAAAGAGGAAAATCCCGACACCCCAAGAACTAATCTCCCATTACCAAACCCAA
GGCCTCGATGCCCAGGAAGCTTCCGTCAAAGTCATCGAGGATCTCCAAAACGTAGTGATG
AGGGTCGTCTCGTCGGCCAACGCCAAGCCTAAGAAAGATAAGTTCTTGGTCGAAGCTTCG
AGAAAGCTCGACAGTGTCAACAACAGGCTATCGGTTGTCGACATGAAGCTCGACTCCAAG
CCTGGATATTTGGAGACCTTTGCAATTGGAGTTGCTTCTGGGGCTGCTTTCAATGGCATC
ACCAGTGTTTTGCCTCACGTTTTGGAGGGTATTGCTCAGATTTGGTCTTCTGTTAGGACT
GCTACCAAGCCTTCTTCTTCTTCTCCATGA
>EDWA@DN39954_c0_g1_i1
GGCAACATGAACGATTTAATCTCCAGTTCCTTCAGGAAATACACTGACCTGAAGGAACAG
GCGCAGATAGACGATGTGGAAGCCGGAACCGAAACCGTTAACCTCGACAAGTTCTTCGAG
GACGTCGAGAATGTTAAGGAAGACATGAAAGTTGTGGAGAAGCTTTACAAAGCGTTACAA
GAAGCCAACGAGGAATGCAAGACGGCGCACAATGCCAAGACCATGAAACAGCTACGTTCT
CGAATGGACACCGATGTGGAACAGGTACTCAAACGAGTGAAAGTCATTAAAGGAAAGCTG
GAAGCTCTGGATAAATCCAACGCCGTGGCACGTAACGCGCCGGGTTGTGGACCCGGATCG
TCCTCCGACAGGACCAGGACCTCGGTCGTTAGCGGGTTGGGGAAGAAACTGAAGACAATG
ATGGATGACTTTCAAAGTTTCAGAGCGAGGACGCAGGCGGAGTACAAA
>EDWA@DN39955_c0_g1_i1
ATGTGTAAGAATTTCCTTAAATCGGTTAACCATCTTTTCTTCTCGTGCCATGTATCGTGG
CAGATTTGGATGCGCTGCTGTCAAACAATCGGAATTTCTACTGTACTGCATGGAGAAGCC
GTAGCTTTCGCGGATATGTGGGAGGAACTGTGCAAAGATGAAAATCGAAATTGGTGGCCT
ATAGTTTTGTTTGGTGCAGTGTGGACAATTTGGTTAATGCGGAATGAAATTATCTTTAAA
GAGAAAACAGTGGATGTGAACCAAATGTTTTTCCTGATTAAATGGAGAATAGCATCCTGG
TTGAAGGCTATGAATATGGACAGTGCGCTGACAGTAGAAAATCTAGTCATGGATATTTCA
TTGGCTTCAAACTTGCCTAGGCAACGCAACAAAAAGGGCAAACAGACCGATCAAATGAAA
TGGAGACCTCCTCCAATTGGCTTCCTAAAGCTGAACGTGGATGGAGCATTGGATTTTTAA
>EDWA@DN3995_c0_g1_i4
ATGGATCGAAATAGTTCTGGTGGTGATGCTGATAATTTTGACTGGGATACAGAAGATGAA
CTGGAAATTGATAATTATGCCATATCCTCTCGCTCAGGAGTGTCACTTACCAATGGGGAA
TCTGTTTTGGGCACAACGGAGGCGGGTTCATCTGCAGATTCTCCCAATTCCAAGTTAATT
GATCATTTTGTTGGAATGGGGTTTTCCGAGGAACTTGTTGCAAAAGCAATTGAGGAAAAC
GGGGAGGAGAACTCAAACTTGATACTCGAAGCTCTACTTCAGTACTCTGCAAGCTCATTG
GCTAGTTCTTCCAATTCCAAGTTGATTGACCATTTTTTAGGGATGGGGTTCTCTGAAGAA
ATGGTTATCAAAGCAATTAAAGAAAACGGAGAGGGAAATACAGATACGATATTAGAGACT
TTGTTGACTTATTCGGCTCTTGAAAAGTCTGCTCCCGTCCAACATGCTGATTCTGATAAC
TATTCATCTGATTATGATGGGAGTTTTCTGGATGATTTTACTGATATCGATAGTTCTGAT
GATACCGAGGAAACCCTGAATCCTGATTCTGATGAGGAGAGTAGACTGTTATACTTGACG
AAAATGGGGTACTCAGAAGCTGAGGCTTCAGTAGCCATGGAGAGATGTGGTCCGGACTCA
TCAATTGCAGAGTTGACGGACTTTATATGTGCTGCTCAAATGGCTAAGGCTGCTGATGCA
CTTTTTCCAGTTGAAGATAGGAAGCCATTCTGCAATGATCCCAATTACAAGAAAAGGCGA
AACGCAGGCTTTGATTTGTGGAAAAGGAAGAAGCAGATGAAGCTTGACAAGAAGCTTCTT
AATGAAGATGACCATGCAGTTCATCTTCCAAATCCAATGATTGGTTTTGGGGTTCCTACC
GAACCAGATCAGATAACTCAAAGAACACTTCCAGAAGATGCTATTGGGCCTCCTTATTTC
TACTACGAGAACGTGGCACTTGCTCCGGTTGGTGTTTGGAGTGAAATGTCACGATACTTA
TACGATGTGACACCAGAGTTTGTCGATTCAAAGTATTTTTGTGCTGCTGCACGAAAAAGG
GGCTATATTCATAATCTGCCAATTGAGAACAGATATCCTCTTCTTCCGTTTCCTCCGCGC
ACCATACATGAAGCTTTTCCATTAACAAAGAAATGGTGGCCTTCCTGGGATCCAAGAACG
AAGTTGAACTGCTTACAAACATGTACAGCAAGTGCCAAATTGACTGAAAGGATCCTAAAG
GCTCTTGAAGCTTATGGCGATGAGCCACCTTTGAATGTGCAGAAGTATGTTCTTGATGAG
TGCAGAAAATGGAATCTAGTATGGGTTGGAAAGAATAAAGTTGCTCCACTCGAACCTCAT
GAGGTGGAAATGCTTCTCGGTTTCCCTAGAAACCATACACGGGGAGGAGGATCTAGTCGG
ACAGAGCGAATTAAATCGCTCGGTAATTCTTTCCAGGTCGACACAGTGGCTTATCATCTG
TCAGTCTTAAAAGACATGTTCCCTGGTGGTATCACTGTCCTGTCGCTTTTCTCTGGGATT
GGTGGTGCAGAGGTTGCCCTCCACCGGCTTGGCGTACCTTTGAAGGCTGTTGTATCGGTT
GAAAAGTCGGAAGTGAATAGAAACATTGTTAGGAGTTGGTGGGAGCAAACAAATCAGCGA
GGGACCCTAATTGATATACCAGATGTGCAAGAGCTGAATGGTGATCGGTTGGAGCAATTG
ATTAGTAGATTTGGCGGATTCGACCTCGTCGTCGGTGGCAGCCCATGTAACAACCTTGCC
GGAAGCAACAGACATCACCGAGATGGACTCGAGGGTAAGGAATCTTCTCTCTTCTACGAT
TATTGTCGTATATTAGACTTGGTTAGACTTATGCAAAGGAATCAATGA
>EDWA@DN3995_c0_g1_i5
ATGAATCCCGATTCTGACGAGGAGAATAAACTGTTATGCTTGACGAAAATGGGATACTCA
GAGGCGGAGGCTTCGGTAGCCATGGACAGATGTGGTCCGGACTCATCAATTGCAGAGTTG
ACGGACTTTATATGTGCTGCTCAAATGGCTAAGGCTGCTGATGCACTTTTTCCAGTTGAA
GATAGGAAGCCATTCTGCAATGACCCCAATTACAAGAAAAGGCGCAACTCGAGATATGAT
TCGTGTAAAAGGAAGAAGCAGATGAAGCCTGAGAAGAAGCTTCTTAATGAAGATGATAAT
GCTGTCCATCTTCCAAATCCAATGATTGGTTTTGGGGTTCCTACCGAACCAGATCAGATA
ACTCAAAGAACACTTCCAGAAGATGCTATTGGGCCTCCTTATTTCTACTTCGAGAACGTT
GCGCTTGCTCCGGTAGGCGTTTGGAGCGAGATGTCACGGTGCTTGTACGATGTGGTGCCG
GAGTTTGTCGACTCGAAGTATTTTTGTGCTGCTGCACGGAAAAGGGGATATATTCATAAT
CTGCCCATTGACAACAGAGTTCCTCTTCCGTTTCCTCCTCCCCGCACCATAGGCGAAGCT
TTTCCTTTGACAAAGAGATGGTGGCCTTCCTGGGATCCAAGAACGAAGTTGAACTGCTTA
CAAACATGTACAGGTAGTGCCAAATTGACAGACAGGATCCGAGACGCTCTCAAACCGTAT
GCCGATGAGCCACCCCCAAGTGTCCAGAAGTACGTTCTTGACGAGTGCAGAAAATGGAAT
CTGGTATGGGTTGGAAAGAATAAAGTTGCTCCACTCGAACCTCATGAGGTGGAAATGCTT
CTCGGTTTCCCTAGAGACCATACACGAGGTGGCGGAACTAGTCGGACCGAGAGATATAAA
TCGCTCGGTAACTCATTCCAGGTCGACACGGTAGCTTATCATCTTTCTGTCTTAAAAGAC
ATGTACCCTGGTGGTATCAATGTCCTGTCTCTTTTCTCCGGGATCGGTGGTGCAGAGGTT
GCCCTCCACCGGCTTCACATACCATTGAAGGTTGTTGTATCGGTTGAAATATCCGAAGTG
AATAGAAACATCGTTAGGAGTTGGTGGGAGCAAACAAATCAGCGGGGGACTCTAATCCAC
ATAAAAGATGTGCAAGAACTGGATGGTGATAGGTTGGAGCAACTGATGAGTCAATTCGGC
GGATTCGACCTCGTCGTGGGTGGCAGCCCGTGTAACAACCTTGCGGGAAGCAATAGACAT
CATCGAGACGGACTGGAGGGTAAAGAATCTTCTCTCTTCTACGACTATTGTCGAATATTA
GACTTTGTTAGACTCATGCAAAGGAATCAATGA
>EDWA@DN39962_c0_g1_i1
CCGATCTATCTTCTTTTCCACATATATAACAATCCTTTCTCTCCGTTTGCAGCACTAACA
CTTCCTTATAAACTCTCTCATTTCCATCTTCCGCCAAGAGTATATTCAATCAAACAACAA
GCCAAGGATCCCAATATTTTCATCTTGAGAAGATCCATGATGGAATTGGAATCATGCGTG
CCACCAGGCTTTAGATTTCATCCTACTGAGGAAGAACTTGTAGGATATTATCTCCAAAGA
AAGATTAATTCACTCAGAATCGATCTAGATGTTATAATCGAGATTGATCTGTACAACATG
GAGCCATGGGATATCCAAGCAAGTTGTAATGTAGGGAATGAAGAACAAAGCGAGTGGTAC
TTCTTCAGTTATAAAGACAGGAAGTATCCAACAGGAACAAGGACCAATAGAGCCACTGCG
GCTGGGTTCTGGAAGGCAACGGGGAGGGATAAATCTGTGCTTTCAAAGAACAAAATTATA
GGCATGAGAAAGACCCTGGTTTTCTACAAGGGTCGTGCACCTAATGGTAGGAAAACCGAT
TGGATCATGCACGAGTATCGACTCCAAACTTCTGAACTTGGACCGCCCCAGGAAGAAGGA
TGGGTGGTGTGCCGGGCATTTAGAAAGCCGAGTCCTAACCAAAGGCAAGGCTTTGAAGCA
TGGAACCATGGTTACTACAGCCAAGTTAGGCCTCGTTTTTCCATTTCAGATCATACAGCA
ACTCCATCTCATCTTCATCTTCAGACGGACCAAGGATCAAGTTTTTATGAATCCTATGGT
TCCGATAACCACAGTTTTTTGGACAGCCAACAACAAGTCATTGAACTACCGCAACTGGAT
AGTCCCCCCATTACTGTGTCGCCATGTTTAGTAGAAAAAGAAGTTTTCCACTGCGACGAA
CAAAACAGCAGCAGTCAAATACAGATAATCGACTGGAAGAACTTTGACAACTTGCTTAAC
TCTCAGCTGACAGATACGGCGGCACTGATATCCCAAAACGAGGAACTAGAAGTACAACAC
CATCTGCTGGGTTGCTTCCCCGAATCATAG
>EDWA@DN39962_c0_g1_i4
CCGATCTATCTTCTTTTCCACATATATAACAATCCTTTCTCTCCGTTTGCAGCACTAACA
CTTCCTTATAAACTCTCTCATTTCCATCTTCCGCCAAGAGTATATTCAATCAAACAACAA
GCCAAGGATCCCAATATTTTCATCTTGAGAAGATCCATGATGGAATTGGAATCATGCGTG
CCACCAGGCTTTAGATTTCATCCTACTGAGGAAGAACTTGTAGGATATTATCTCCAGAGA
AAGATTAATGCACTCAAAATCGATCTCGATGTTATTATCGAGATTGATCTATACAATATG
GAGCCATGGGATATCCAAGGAAGATGTAATGTAGGGAATGAAGAACAAAGCGAGTGGTAC
TTCTTCAGTTATAAAGATAGGAAGTATCCAACCGGAACAAGGACGAATCGAGCCACTGCG
GCCGGGTTCTGGAAGGCAACCGGGAGGGATAAATCTGTGCTTTCTAAGAACAAAATTATA
GGGATGAGAAAGACCCTGGTTTTCTACAAAGGCCGTGCACCTAATGGTAGGAAAACTGAT
TGGATCATGCATGAGTATAGACTCCAAACTTCTGAACTCGGACCTCCCCAGGAAGAAGGA
TGGGTGGTGTGCCGGGCATTTAGAAAGCCGAGTCCTAACCAAAGGCAAGGCTTTGAAGCA
TGGAACCATGCTTACTATACTAGAGATAACAGCCAAATTAGGCCTTATATTTCCATTTCA
GACATAGCAACTCCATCTCACCTTCATCTTCACACGAATCAAGGATCAAGTTTTTATGAG
TCCTATGGTTCCGACAACCACAATTTTTTGGACAGCCAACAGCAAGTCATTGAACTACCG
CAACTGGCTAGTCCCCCCAATACTGTCTCGCCAAGTTTAGCAGAAAAAGAAGTAATTTTC
CACTGCGATGAAGAAAACAGCAGCAGCAGTCAAATACAAATTATC
>EDWA@DN3996_c0_g1_i1
ATGTCGGAGGCCTACGAGAAGGTAAAAGGAGGTAGATTAACCTTCAAAGGAGGAAGCTTA
GCCACTCGCAAATCAATCGACAAAAGCAAGAAGAAGCACAAGAAGAAAAAGATCGCCGAC
GATGATTCCCAGCCTTCCCTCGACGCTGCTGCTGCTGCCGTCGAAGATTCTGAAACTGGT
GGAAGCGACATCTACACCATCGACGCCGCTAAAAAGATGAAGTACGAGCAGTTGTTCCCT
GTCGAGGCTAAGAAATTCGGCTACGATCCCAAAAACCATAAAGCCCCGTCAGTGGAACAA
GCCCTCGATGATCGTGTTAAGAAGAAAGCTGATCGTTACTGTAAATGA
>EDWA@DN3996_c0_g1_i2
ATGTCGGAGGCCTACGAGAAAGTGAAAGGAGGTAGATTGACCTTCAAAGGAGGAAGCTTA
GCCACTCGCAAATCAATCGACAAAAGCAAGAAGAAGCACAAGAAGAAAAAGATCGCCGAC
GATGATTCCCAGCCTTCCCTCGACGCCTCCGCCGCTATTGAAGGTTCCGAAACTGGTGGA
AGCGATATCTACACCATCGACGCCGCTAAAAAGATGAAGTACGAGCAGTTGTTCCCTGTC
GAGGCTAAGAAATTCGGCTACGATCCCAAAAACCCTAAAGCCCAATCGGTGGAACAAGCC
CTCGATGACCGTGTTAAGAAGAAAGCTGATCGTTACTGCAAATGA
>EDWA@DN39976_c0_g1_i1
ATGGTGCGTCCAATATTTACCGGAGGCCAGACCTTCCATGAGGAAATTTGGGAGAATTGT
GAAATAGAAGAAAAGGATAGAGAAAAGGCGAAGACAATGGTAAGTGTGGCTCTATGGTGC
GTCCAATATTTACCGGAGGCCAGACCTTCCATGAGGAATGTTGTAAAGATATTGGAAGGT
GGAGCTGAAGCAGCTCCGCCTCCCAACCCATTTCAGCACTTGGTGTCATCAGCTAATGAG
CATGCAGGCATCGTCAGTGGCTCAAATTCAACAACAGATTATGACGAAGATGCTAGAGAT
GACACCACT
>EDWA@DN3997_c0_g1_i2
AAAAGGGCATTGCGTGCTTTAAGAGGACTGGTGCGGCTGAAATCGTTGATGGAAGGACCT
GTGGTGAAACGACAAGCAGCGAGTACCCTTCGGTGTATGCAAACTCTTTCTCGCGTGCAG
TGTCAGATTCGGACGAGGAGAATCCGGATGACAGAAGAAAATCAGGCTCTTCAAAGGCAA
CTCTTGCAGAAACATGCAAAAGATATTGTAAACTTGCAGATGGGAGACAACTGGGATGAC
AGCCTGCAGTCGAAGGACCAAATCGAGGCAAGCTTATTGAGCAAGCACGAGGCTGCTATG
AGACGAGAAAAGGCCATGGCATATTCATTTACGCATCAGCAAACCTGGAAGAATGCTTCA
AAATCCATGAATCCATTATTCATGGATCTGAACAATCCATCTTGGGGTTGGAGCTGGTTG
GAACGTTGGATGGCAGCTCGGCCATGGGAGGGTCGTGGCATGGCAGAAAAAGAACAGAAC
AACGACCACTCATCCTTGAAGAGTGGACGCAGCACCATCGGAGGAGAAATCAGCAAAGCT
TATGCTCGTTACCAACTCAATTTGGATAAGCAATCCCCAAAGGCCAGCCTAAAGCCGAGC
CGAACTCCGAGTCTGCAATCCCCTTCTACTCCCAAACCAACTTCCATGTCTGCCCGAAAA
CTTAAGTCAGCAAGCCCG
>EDWA@DN3997_c0_g1_i3
TCTTGGTTACCAAACTCTGTGAAGGAAAGGGAAATCTTTTCAATTGATTGGGCCCAGTTT
GCTCAACCCCAGAAAGTGGGGTCACTACAAAACACCTCTTCCCTTTTCATTTTCTCTCAC
AATTCAAGATCTGCTATTTCTTCTTCTTCTTTGTGTAATCTCATCCCCTTGAGATCTGGG
CATTACATTCTCAGGAAAGAAAAGATGGGAAAGAAAGCTAAATGGTTATCTTCTCTAAAG
AAAGCCTTAAATCCAGATTCAAAGGAAAAGAAAAGCCAGAAACAACAGAATTTGGAGAAG
CAGTTGCATTTGGGTCCTAGTTCTAATGCAGCCACTTTAGAAACTGTTGATCTGTCCCCT
CCTCAGCCAGAAGAAGTGAAAATAATCGAATCCGAGGCCGTTGCTGCAGCTACCGATGAT
GTTGTTGCTCCCACTGCTCCAACTCAGGCTGCTGTTGCGGTTGTTCGGCGCCAGCTTAAT
GCGGGTTCTCGCTTTTCTGGAAAATCTATAGAGGAAGTGGCAGCAATCAAAATTCAGACA
GCTTTTCGAGTTTACATGGCGAAAAGGGCATTGCGTGCTTTAAGAGGACTGGTGCGGCTG
AAATCGTTGATGGAAGGACCTGTGGTGAAACGACAAGCAGCGAGTACCCTTCGGTGTATG
CAAACTCTTTCTCGCGTGCAGTGTCAGATTCGGACGAGGAGAATCCGGATGACAGAAGAA
AATCAGGCTCTTCAGAGACAACTCTTGCAGAAACATGCGAAAGAGCTTGTGAACCTGCAG
ATGGGGGAAGAGTGGGACGATAGCCTGCAATCAAAGGAACAAATCGAGGCGAGCTTACTG
AGCAAACATGAGGCTGCAATGAGAAGAGAAAGGGCAATGGCCTACTCATTTACTCATCAG
CAAACTTTGAAAAACGGTTCAAAATCTATGAATCCGTTATTCATGGATATGAACAATCCA
TCCTGGGGTTGGAGTTGGTTGGAACGATGGATGGCAGCTCGGCCATGGGAAGGTCGTAGT
ACAGCAGGAAAAGAACCGAACAATGATCAGTCATCGGTAAAGAGTGCACACTTTGAAGGA
GAAATTAGCAAAGCTTATGCGCGTTACCAACTCAATTTCGATAAGCAATCCCCAAAAGCG
AGCCAAAAGCCGAACCGAACTTCAAGTCTCCTATCCCCTTCAACAAAGTCAGTTTCCACA
TCATCCCGAAAGCTGAAGTCCGCAAGCCCTAGCAGCAGTGTCGTTGTTCCAGATGATGAC
ACAAGAAGCATGGTCAGTGTGCAGTCCGAACGAAACCGGAGACACAGCATTGCAGGCTCA
TCAGTGCGTGATGACGAGAGCTTAGCAAGCTCACCGTCACTTCCAAGTTACATGGTACCA
ACTAAGTCCGCAAGAGCAAAAACCAGGTTGCAAAGTCCCTTGGGACAGGAAGCAAATGGC
ACACCCGATAAAGGACCAATTGGGTCGACCAAAAAACGGCTCTCTTATTCACCTTCGCCG
GCCAAGCCAAGGAGGCACTCTGGTCCTCCGAAAGTCGACATCAGCATTACTAATACAGAA
GTTGTGGTGAATTTCTTAAAGAAGGAAAGCAAGCCTTGA
>EDWA@DN3997_c0_g1_i5
ATGGGGAAGAAAGGGAAATGGCTGTCTTCTCTAAAGAAAGCCTTCAGCCCAGAAACAAAG
GAAAAGAAAACTAAGAAATCCAAAGAACATTTTTTGGAGAAGCAGGTGGATTTGGGTCCT
AGTGATTCTGATGCAGCCACTTTAGAAAATGTCAAGTTGTCCCCTCCTCCTCAGCCCGAA
GAGGTTAAAGTAATCGAAGCCGAGGCAGAACCGAGTGAGCAACCTTATCCTGAGGCAGTT
GCCCCTGCTGCTGCTGCTTATGCTGATAATGTTGCTCCGGCTGCTCCGGTTCAGGCAGTT
GCAAACGTCGTTCGTCGTCAACTCAATACGGGTGCTAGGTTTGCTGGAAAATCTAATGAG
GAAGTAGCTGCTATCAAAATTCAAACCGCTTTCCGAGGTTACCTTGCAAAAAGGGCATTG
CGTGCTTTAAGAGGACTGGTCCGGCTGAAATCAATGATGGAAGGACCTGTTGTTAAACGA
CAAGCAGCCGCTACCCTTCGGTGCATGCAAACTCTTTCTCGTGTGCAGTGTCAGATTCGA
ATGAGAAGAATCCGGATGACAGAAGAAAACCAGGCTCTTCAAAGGCAACTCTTACAGAAA
CATGCAAAAGATATCGTAAACTTGCAGATGGGGGAGGACTGGGATGACAGCCTGCAGTCA
AAGGAACAAATCGAAGCAAGCTTATTGAGCAAGCACGAGGCTGCTATGAGACGAGAAAAG
GCCATGGCATATTCATTTACGCATCAGGTGACCTTGTCCTCTAATTTTATATAA
>EDWA@DN39984_c0_g1_i2
GGAAAGAATCGGAAAATAACTGCTTTCATTGGTGGTCTAGATTTATGTGATGGTAGATAT
GACACACCTGAGCACCGGATCTTTACTGATCTTGACACAGTCTTCAAGGGTGATATTCAT
AATCCTACATTTCCAAATAATGCCTATGGCCCAAGGCAAGCATGGCATGATCTACACTGC
AGAGTGGAGGGCCCTGCTGCACACGATATATTGACTAATTTTGAACAAAGATGGAGAAAG
GCTTCAAAATGGCGCGACTTCAAGGTAAGAAAGGTCAGTCCTTGGCAGGAAGATGCATTG
ATAAAGCTAGACCGTGTTCCATGGATAACAAATCCCTCTCCCGGTTATGATGGAGACAAA
GATGTGCGTGTTAGAGATGAGGAGGACCCAGAGAATTGGCATGTGCAGGTATTCCGGTCC
ATTGATTCTGGATCTGTTAAAGGATTTCCAAAGGATGTTAAGCAAGCTGCAGCTCAGAAC
CTTATATGCGGGAAGAACTTGAAAGTAGACATGAGCATCCATATAGCTTATATAAAAGCA
ATAAGATCAGCACAACACTTTATATATATTGAGAACCAGTATTTCATTGGATCTTCATAT
TCTTGGCCATCCTACAAAAATGCAGGTGCTGATAACTTAGTCCCGATGGAACTGGCCCTG
AAAATTGCCAGCAAAATCCGTGCAAAAGAGCGT
>EDWA@DN39986_c0_g1_i1
ATGCATTTTTTTCAGTCACAGCACCAAAAAGGGAACAAACTGCAGGGTGAAAAAAAAAAA
GAACGGAACTTGACAGTTGACACCGTCAATACCATTTTCCGGCATGTTCCTTTCATACCC
ATCACTGTGCAAGACATGTGTTTTCTTAGCTTAAAACTTATGATCCAGAATCAAAAACCT
AGTACAGCAGTCATTAAAGACCCCAATCCAATTTTTCTCTTCATTCCTATCATAGTATCA
GTTAAATTACGGTTAAAATTTAAAAACTTAACATATTTCCGTTCTTTCATACAAAAAACC
TTTCATCTTTGA
>EDWA@DN39988_c0_g1_i1
ATGGTGAGAGCTCCTTGCTGTGACAAGATGGGGTTGAAAAAGGGTCCATGGACTCCCGAA
GAAGACCAGATTTTAGTTTCATTTATTCATAAACATGGCCATGATAATTGGCGAGCCTTG
CCAAAACAAGCTGGTCTTCTAAGATGCGGGAAGAGTTGCAGGTTACGATGGATAAACTAT
TTAAGGCCTGATATTAAGAGGGGAAACTTCACTTTGGAAGAAGAGGACACCATCATTCAA
CTCCATGAAATGTTAGGGAATAGGTGGTCAGCAATAGCAGCGAAATTACCCGGAAGAACA
GACAATGAGATAAAAAATGTATGGCACACTCACTTGAAGAAGAGACTCAGCCAACACCAG
ACCAAACCAGACACCAACAAAAAGAACTCCAAGACCAAAAACAAGACCAAATCTAAGCCG
TCCGTCGTAAGCCTATCGAGCGATGAGTTCCCGTCTTCATCGACTGAAGTTTCCTCCATT
ACAGACACAACTGATCATAGTGGAGTTGACAACATCAAGGCTGAAAACATAGTTGATTCG
TGGGAATGTTTCCCTGAAATCGACGAAAGTTTCGGGTCCGATAATTCGAGCACTCCTCCG
TTAAACTCCGATAAATATCAGCCTCAAGTTCCTTTGTTTTCGATCGATGGTGTCACGGGA
GCTCATCAAAATATTGATGATGATTCAATGGAGTTTTGGTACGAACTGTTCATTAATGCT
GGAGGTGAAGGAAATTTCATTGCACAATTCTAA
>EDWA@DN3998_c0_g1_i3
ATGATGATGGGAGATGATGTCGAGAATGGTAATTTGGGGCCTTACCAAGATAGGCCAAGG
ACATTTCCAAACATGCGTAGTAAACCTTATACCCCCTTGATTTTTCGAATTCTCAGGGGA
ATAAATGTTCGTGTTCTTGTCATACTTCTCCTTTTGGGCTTTGGATACATCTTTTATGTC
GGAGCAAGTACTTCTCCGATCATTGTTTTTGTCTTCTCAGTTTGCATTGTCAGCTTCCTT
TTGTCAATCTATCTCACAAAGTGGGTCCTTTCCAAGGATGAAGGGCCTCCAGAGATGGTT
CAGATATCAGAGGCTATACGTGATGGAGCAGAAGGATTCTTCAGGACACAGTATGGTACT
ATCTCCAAGATGGCATTGTTGCTAGCGCTAGTGATCCTTAGCATATATTTGTTTCGAAAT
ACAACTCCCCAACAAGAAGCCTCAGGCCTAGGAAGGGTAACATCTGCATGTATCACTGTT
GCTGCATTTCTTCTGGGGGCTCTATGTTCAGGTGTCGCTGGCTACGTTGGGATGTGGGTA
TCAGTTCGTGCAAATGTCCGAGTCTCCAGTGCCGCAAGACGGTCAGCGAGAGAAGCATTG
CAGATAGCTGTCCGCGCCGGTGGTTTTTCTGCCTTGGTGGTGGTTGGTATGGCTGTGATT
GGTATAGCCATCCTTTATGCAGCATTTTATGTTTGGCTGGAAGTGGATTCACCTGGATCA
ATGAAGGTCACAGATTTGCCTCTTCTTCTTGTGGGATATGGTTTTGGAGCTTCATTTGTT
GCCCTGTTTGCTCAGTTGGGTGGTGGAATATTTACAAAAGCAGCTGATGTAGGGGCAGAT
CTTGTTGGAAAAGTAGAACAGGGAATTCCTGAAGATGATCCTAGAAACCCGGCTGTAATT
GCAGATTTGGTTGGGGACAATGTTGGTGATTGTGCTGCACGAGGTGCAGATCTTTTCGAA
AGCATTGCAGCAGAGATAATTAGTGCCATGATACTTGGTGGAACAATGGCTCAGCGCTGT
AAAATTGAAGACCCATCTGGCTTCATCCTTTTTCCTCTTGTTGTGCATTCATTTGACCTG
GTGATATCATCAATTGGAATACTTTCAATTAGGAGTACACGTGGTTCCAGTGTGAAAGCT
GTGATAGAGGATCCAATGACAATCCTTGAGAAAGGATACTCTGTTACTATAATTTTGGCT
GTTCTGACATTTGCTGGGTCTACTCGCTGGTTGCTTTATACTGAACAAGCACCTTCTGCG
TGGTTGAATTTTGCCTTGTGTGGATTGGTTGGTATCATTACAGCATATATTTTTGTCCAG
ATAACCAAATATTACACTGACTACAAGCATGAGCCTGTTCGCACATTAGCTCTTTCTAGC
TCTACAGGACATGGGACTAACATTATTGCTGGAGTCAGTTTGGGCCTGGAATCAACAGCT
CTTCCTGTTCTTGTGATAAGTGTATCTATTATTTCTGCTTTTTGGCTGGGTCACACCTCA
GGACTGGTGGATGAAACAGGAAGTCCAAATGGTGGGTTGTTTGGCACAGCTGTAGCAACA
ATGGGGATGCTCAGCACTGCTGCTTATATCCTAACCATGGATATGTTTGGCCCAATAGCG
GATAATGCTGGTGGGATTGTAGAGATGAGTCAGCAGCCAGAGAGTGTGCGAGAGATTACG
GATGTTCTTGATGCTGTTGGGAACACCACGAAAGCTACCACCAAAGGTTTTGCCATCGGA
TCTGCAGCACTTGCTTCTTTTCTTCTGTTTAGTGCATATATGGATGAGGTTGAATCTTTT
GCTAATGAATCTTTTAAACAGGTCGATATTGCAATTCCTGAGGTTTTCATTGGTGGATTG
TTGGGATCCATGCTTATATTCTTGTTTAGTGCATGGGCCTGTTCTGCAGTTGGTCGAACA
GCTCAGGAGGTTGTTAAGGAAGTAAGAAGACAATTTATTGAGAGGCCTGGTATCATGGAC
TACAAGGAGAAACCAGATTACAGTCGCTGTGTTGCCATTGTAGCATCAGCTTCTTTGAGA
GAGATGATAAAGCCTGGTGCTTTGGCTATAATATCGCCAATAGTAGTTGGTTTTGTGTTC
CGTGTTTTGGGACACTATACTGGACATCCTCTACTTGGAGCAAAAGTTGTAGCTGCTCTG
TTGATGTTTGCAACAGTTTCTGGCATTTTAATGGCTCTCTTTCTCAACACTGCTGGTGGT
GCATGGGATAACGCAAAGAAGTTTATCGAGACAGGAGCTCTTGGCGGAAAAGGCAGTGAT
GCTCATAAAGCAGCTGTTACCGGAGACACAGTTGGAGATCCGTTCAAAGACACAGCTGGA
CCATCACTGCACGTGCTAATAAAGATGTTAGCTACGATAACGCTTGTTATGGCGCCGGTG
TTTCTATGA
>EDWA@DN3998_c1_g1_i1
CTTGATGCTGTTGGGAACACCACAAAAGCTACCACCAAGGGTTTTGCCATTGGATCTGCG
GCACTTGCTTCTTTTCTTCTGTTCAGTGCATATATGGATGAGGTTTCGTCTTTTGCCCGT
GAATCCTTTAAACAGGTTGATATTGCCATTCCCGAGGTATTCATTGGTGGATTGTTGGGC
TCCATGCTTATATTCTTATTTAGTGCATGGGCCTGTGCTGCAGTTGGCCGAACTGCTCAG
GAAGTTGTTAAGGAAGTGAGAAGACAATTTATTGAAAGGCCTGGTATCATGGACTACAAG
>EDWA@DN39994_c0_g1_i10
ATGATTTCTCCTTGGGAAAATTTGTTCGGCGAAAACACGTTCACAGACTTGGCCGCTATT
CCTGTACGCCAAGAACACTTACCAAGTACTTTGGCTCTCTTTATTTGCCTCTTCTCCGGC
ACGATATTCCCCAGATCTTTGAAATCGTTATTTGTGCGACATGACATGAATCATATTGGT
TATGCGGTCAGTTTCCTCACTGTTCATATCAATGGACCTACTCTGTTTTTCACCCCACTT
CCGATGGATGCTAATATGTTGATTACCAATGAATATGATATCTTCTTGTCATGTTTAATC
TGGAGCCGGCTGCATTAG
>EDWA@DN399_c0_g1_i1
ATGGTAGCTGGTAAGGTAAGGTTAGCAATGGGTTTGCAGAAATCACCAGCAAACCCAAAG
CCATTACCATCTTCAACAAGCTCGGCTAGCAAATCCACTTCTTCCCAGAAAACAGTTTTT
TCACGTTCTTTCGGCGTTTATTTCCCTCGATCCTCGGCTCAAGTCCAGCCTCGTCCACCT
GATGTGGCCGAGCTACTTCGGGTGGTCGAAGAGTTGAGAGACCGTGAGTCCCGGCTCAAA
ACTGAGCTTTTAGAGTGCAAGCTTTTGAAAGAATCGGTTTCCATTGTTCCTGTTTTGGAG
AACGATATTGCAGTTAAAAATGCAGAGCTGGGTCGAGCTTTGAAAGAGATGGAGGTTTTG
AGGGACGAAAATGAGGCGTTGAAAATGGAGGTGGAGGAAATGAAGGGAAAGGTTGAAGAT
GAGAGGAAAGAGAGGGAGAGGAGAGTGAGGGAAATGGAGGAGGAGATAACGGAGTTGAAG
AAAACGGTGCCGTTTCTGCGTTCTGAGTGGAACGGAAAAGGTGAGAGCTTCAAGAATTTG
AAGAGAAGTAATAGTAAATGCTGGGACACCGTCGTTGTTTTCAGTGCTTCGAGTAATGAA
AGAAGGGAGGAGCTTGAAACTGAGAGACAGAGTAACTCAGGTGAACTCGCTGAGTCGAGT
ATTGTTAGTATCAGATCTCGTGTTCCTAGGGTCCCAAAACCACCGCCGAGACCTTCGTCG
TCGTCGACTTCATCCAAGAGCTCCCCTGATTCAACAGAGAAGCTAGTTCCTCCACCGCCA
CCTCCGCCTCCACCTCCTGCACCGGTGACAGCAGTCAAACAACTTGCACCTGCACCTACA
GCTGTACCTCCTCCTCCGCCACCGCTGCCTATGAAAGCCGTTGCGCCGCCACCTCCACCG
CCGCCTCCGAAAGGGAAGAAAGCTGTCGCGGCGAAAGTGAGGAGAATTCCGGAGGTTGTG
GAGTTCTATCACTCGCTCATGCGGAGAGACTCAAAGAGAGAAGCCGGCGGCTGTAGCGCG
CCGGAGGTTTTACCTGCAACCGCCAATGCCCGGGACATGATCGGAGAGATTGAGAATCGG
TCGTCTTATTTGCTCGCGATAAAGACAGATGTAGAAACACAAGGGGACTTCATAAGGTTT
TTGATTAAGGAAGTTGAGAATGCTGCATTTACAGACATTGAGGATGTTGTGCCTTTTGTT
AAATGGCTAGACGATGAGCTCTCCTACTTGGTGGATGAACGAGCTGTGCTTAAACATTTC
AACTGGCCGGAGCAGAAGGCCGATGCATTGCGCGAGGCTGCGTTCGGGTATTGTGATCTC
AAGAAACTAGAGTCCGAGGCTGCATTGTTTCGTGATGATGCCCGGCAACCTTGCGGTCCA
GCTCTCAAGAAGATGCAGGGTCTACTAGAAAAGCTAGAGCACGGTGTTTACAATCTCTCC
CGAATGAGAGAATGTGCTGCAAATAGGTACAAAGGGTTTCACATTCCCATGGATTGGATG
CTTGAAACCGGAATCGTAAGCCAGATCAAGTTGGCATCGGTAAAATTAGCGATGAAGTAC
ATGAGACGGGTATCGTCCGAGCTGGAAGCAGTAGGGGGTGGGGCTGAAGAAGAGGAGCTG
ATCGTTCAAGGCGTTAGATTTGCATTCCGTGTCCATCAGTTTGCCGGCGGATTCGACGTC
GAAACGATGAGAGCATTCCAGGAACTTCGAGACAAAGCCAGATCATGCAACGTACAATGC
CAAAACCAACAAAAATCTCTGTAA
>EDWA@DN399_c0_g1_i2
ATAGTTTTAAATTCATATTTTTCAACGTTCCATTTCCCTTTATTTATTTCTCCGATTTGC
ATTTCTGAAACCTTTTTCGCAAACTCCCCAAGTTTAAACACCTCACTGTCCGAGATATCC
AACAAGACAAAGCAACCATTTTTGGTTTCCCTGTCGGAGAAACCAAAAGCTCACCTTCTC
ATGGTGGCGGGTAAGGTAAGGTTAGCAATGGGTTTGCAGAAATCACCTGCAAACCCTAAG
CACCAAACTCCCTCCAAACCTCCATTGCCATCTTCAACAACCTCAGCTACCAAATCCAAT
TCTTCCCAGAAAACCGTTTTTTCCCGTTCTTTTGGTGTTTACTTCCCTCGATCCTCAGCC
CAAGTTCAACCCCGTCCACCCGATGTCGCCGAACTTCTCCGGACAGTCGAAGAGTTGAGA
GACCGAGAGTCCCGGCTGAAAACTGAGCTTTTGGAGTGCAAGCTTTTGAAAGAATCGGTT
TCCATTGTTCCTGTTTTGGAAAACGACATCGCAGTTAAAAATGCAGAGCTGGAGCGAGCT
TTGAAAGAGATTGAAATTCTGAGGGACGAAAACGAGGGGCTGAAAACGGAGGTGGAGGAG
ATGAAGGGAAAGGTTGAAGAAGAGAGGAAAGAGGGGGAGAGGAAAGTGAGGGAAATGGAG
GAAGAGATAGCGGAGCTGAAGAAAACGGCTTGCTCCGATCGTAATGGTAAGGTGGAGGTT
ACGGCGGAGAGCCACGAATTGAATTCGTCTTCGGCGCTGCAGTTTCAAGGATTAGTGGAA
GTTAGTGTCAAGTCAAATCTGATTAAGAATTTGAAGAGAAATAATCATAACGGTAAATGT
ACGAACGCCATTGTTTTTAGTGCTTTGAATAATGAGAAAGCTGAGAGCTTGGAGTTCAAA
ACAGAGGAACTCGAAACAGAGAGACGCAGACACTCGAGGTCTAACTCAGACGAACTCGTT
GAGTCGACTAGTGTTAACATCAGATCTCGTGTTCCAAGAGTTCCAAAACCACCGCCGAGA
CCTTCATCTTCAACCTCATCCAATGATTCCACAGAGAAGCAAACTTCTCCACCACCACCA
CCTCCGCCGCCGCCTCCGGTAGAAGTGGCAGCATTCAAGCAAGTTGCACCTCCTCCACCG
CCGCCGCCGCCTATAAAGGCTATCGCGCCGCCACCCCCACCGCCGCCTCAGAAGGGAATG
AGGACAATCGCGACAAAAGTGAGGAGAGTTCCGGAGGTTGTGGAGTTCTATCACTCGCTT
ATGCGTAGGGACTCAAAAAGAGAGGCCGGTGGCTGTACCGTGCCGGAGGCTTTACCGGCA
ACCACCAATTCAAGGGATATGATCGGAGAGATTGAGAACCGGTCGGCTTACTTGCTCGCG
ATAAAGACAGATGTGGAAACGCAAGGAGATTTCATAAGGTTTCTGATCAAAGAAGTTGAG
AATGCTGTATTTACAGATATTGAAGATGTTGTTCCTTTTGTTAAATGGCTGGACGATGAG
CTCTCCTACTTGGTGGATGAACGAGCTGTGCTTAAACATTTCAACTGGCCGGAGCAGAAG
GCCGATGCATTGCGCGAGGCCGCGTTTGGGTTTTGTGATCTCAAGAAACTAGAATCCGAG
GCGTCATCGTTTCGTGATGATCCCCGGCAACCTTGCGCACCGGCTCTCAAGAAGATGCAG
ACTTTACTTGAAAAGCTAGAGCATAGCGTTTACAACCTCTCCAGAATGAGAGAATCAGCT
GCAAACAGATTCAAAGGATTCCATATCCCTGTGGGTTGGATGCATGAAACCGGGATTGTG
TGTCAGATCAAGCTAGCGTCGGTGAAACTAGCTATGAAGTACATGAGACGAGTGTCTGCA
GAGCTCGAAGCAGTTGGGGGTGGACCCGAAGAAAAGGAGCTGATTGTTCAAGGAGTTAGA
TTTGCATTCCGTGTACATCAGTTTGCGGGAGGGTTCGATGTCGAGACGATGAAGGCTTTC
CAAGAGCTGAGAGACAAAGCCAGATCGTGCCATGTTCAATACCAAAACCAGCAACAGAAA
TATATCTGCAGCTCTACATCTTGCTAG
>EDWA@DN399_c0_g1_i4
ATAGTTTTAAATTCATATTTTTCAACGTTCCATTTCCCTTTATTTATTTCTCCGATTTGC
ATTTCTGAAACCTTTTTCGCAAACTCCCCAAGTTTAAACACCTCACTGTCCGAGATATCC
AACAAGACAAAGCAACCATTTTTGGTTTCCCTGTCGGAGAAACCAAAAGCTCACCTTCTC
ATGGTGGCGGGTAAGGTAAGGTTAGCAATGGGTTTGCAGAAATCACCTGCAAACCCTAAG
CACCAAACTCCCTCCAAACCTCCATTGCCATCTTCAACAACCTCAGCTACCAAATCCAAT
TCTTCCCAGAAAACCGTTTTTTCCCGTTCTTTTGGTGTTTACTTCCCTCGATCCTCAGCC
CAAGTTCAACCCCGTCCACCCGATGTCGCCGAACTTCTCCGGACAGTCGAAGAGTTGAGA
GACCGAGAGTCCCGGCTGAAAACTGAGCTTTTGGAGTGCAAGCTTTTGAAAGAATCGGTT
TCCATTGTTCCTGTTTTGGAAAACGACATCGCAGTTAAAAATGCAGAGCTGGAGCGAGCT
TTGAAAGAGATTGAAATTCTGAGGGACGAAAACGAGGGGCTGAAAACGGAGGTGGAGGAG
ATGAAGGGAAAGGTTGAAGAAGAGAGGAAAGAGGGGGAGAGGAAAGTGAGGGAAATGGAG
GAAGAGATAGCGGAGCTGAAGAAAACGGCTTGCTCCGATCGTAATGGTAAGGTGGAGGTT
ACGGCGGAGAGCCACGAATTGAATTCGTCTTCGGCGCTGCAGTTTCAAGGATTAGTGGAA
GTTAGTGTCAAGTCAAATCTGATTAAGAATTTGAAGAGAAATAATCATAACGGTAAATGT
ACGAACGCCATTGTTTTTAGTGCTTTGAATAATGAGAAAGCTGAGAGCTTGGAGTTCAAA
ACAGAGGAACTCGAAACAGAGAGACGCAGACACTCGAGGTCTAACTCAGACGAACTCGTT
GAGTCGACTAGTGTTAACATCAGATCTCGTGTTCCAAGAGTTCCAAAACCACCGCCGAGA
CCTTCATCTTCAACCTCATCCAATGATTCCACAGAGAAGCAAACTTCTCCACCACCACCA
CCTCCGCCGCCGCCTCCGGTAGAAGTGGCAGCATTCAAGCAAGTTGCACCTCCTCCACCG
CCGCCGCCGCCTATAAAGGCTATCGCGCCGCCACCCCCACCGCCGCCTCAGAAGGGAATG
AGGACAATCGCGACAAAAGTGAGGAGAGTTCCGGAGGTTGTGGAGTTCTATCACTCGCTC
ATGCGGAGAGACTCAAAGAGAGAAGCCGGCGGCTGTAGCGCGCCGGAGGTTTTACCTGCA
ACCGCCAATGCCCGGGACATGATCGGAGAGATTGAGAATCGGTCGTCTTATTTGCTCGCG
ATAAAGACAGATGTAGAAACACAAGGGGACTTCATAAGGTTTTTGATTAAGGAAGTTGAG
AATGCTGCATTTACAGACATTGAGGATGTTGTGCCTTTTGTTAAATGGCTAGACGATGAG
CTCTCCTACTTGGTGGATGAACGAGCTGTGCTTAAACATTTCAACTGGCCGGAGCAGAAG
GCCGATGCATTGCGCGAGGCCGCGTTTGGGTTTTGTGATCTCAAGAAACTAGAATCCGAG
GCGTCATCGTTTCGCGATGTTCCCCGGCAACCTTGCGCTCCGGCTCTCAAGAAGATGCAG
GCTTTACTCGAAAAACTAGAGCATGGCTTTTACAACCTCTCCCGAATGAGAGAATCAGCT
TCAAACAGATTCAAAGGGTTCCATATCCCTATGGATTGGATGCTTGAAACTGGAATTGTA
TGTCAGATCAAGCTAGCGTCGGTGAAACTAGCTATGAAGTACATGAGACGAGTGTCTGCA
GAGCTCGAAGCAGTTGGGGGTGGACCCGAAGAAAAGGAGCTGATTGTTCAAGGAGTTAGA
TTTGCATTCCGTGTACATCAGTTTGCCGGAGGATTCGATGTCGAAACAATGAAGGCATTC
CAAGAGCTGAGAGACAAA
>EDWA@DN399_c0_g1_i5
ATAGTTTTAAATTCATATTTTTCAACGTTCCATTTCCCTTTATTTATTTCTCCGATTTGC
ATTTCTGAAACCTTTTTCGCAAACTCCCCAAGTTTAAACACCTCACTGTCCGAGATATCC
AACAAGACAAAGCAACCATTTTTGGTTTCCCTGTCGGAGAAACCAAAAGCTCACCTTCTC
ATGGTGGCGGGTAAGGTAAGGTTAGCAATGGGTTTGCAGAAATCACCTGCAAACCCTAAG
CACCAAACTCCCTCCAAACCTCCATTGCCATCTTCAACAACCTCAGCTACCAAATCCAAT
TCTTCCCAGAAAACCGTTTTTTCCCGTTCTTTTGGTGTTTACTTCCCTCGATCCTCAGCC
CAAGTTCAACCCCGTCCACCCGATGTCGCCGAACTTCTCCGGACAGTCGAAGAGTTGAGA
GACCGAGAGTCCCGGCTGAAAACTGAGCTTTTGGAGTGCAAGCTTTTGAAAGAATCGGTT
TCCATTGTTCCTGTTTTGGAAAACGACATCGCAGTTAAAAATGCAGAGCTGGAGCGAGCT
TTGAAAGAGATTGAAATTCTGAGGGACGAAAACGAGGGGCTGAAAACGGAGGTGGAGGAG
ATGAAGGGAAAGGTTGAAGAAGAGAGGAAAGAGGGGGAGAGGAAAGTGAGGGAAATGGAG
GAAGAGATAACGGAGTTGAAGAAAACGGCGCCGTTGCTGCGGGCTGAGTGTAGCGGGAAA
GGTGAGAGCTTGAGGAATTTGAAGAGGAGTAATAGTAAATGCTGGGACGCCGTCGTTGTT
TTCAGTGCTTCGAGTAATGAAAAAAGGGAGGATCTTGAAACTGAGTCGGAAAGACAGTGT
AACTCGGATGAACTCGTTGAGTCTACTCTCCTTAACATCAGATCTCGTGTTCCTAGGATA
CCGAAGCCACCGCCAAGACCGTCGTCGTCGTCGATTTCATTTAATATCTCCCCTGATTCA
AAAGAGAAGCATATTCCTCCGCCGCCGCCTCCACCTCCACCATCTGCATCAGTGGCAGCA
GTCAAACAACTTGCACCCGCACCTGTAAAAGCCATTGCGCCGCCACCTCCACCGCCGCCT
CCGAAAGGGAAGAAAGCTGTCGCGGCGAAAGTGAGGAGAATTCCGGAGGTTGTGGAGTTC
TATCACTCGCTTATGCGGAGAGACTCGAAGAGGGAAGCCGGTGGCTGTAGCGCGCCGGAG
GCTTTACCGGCAACCGCCAATGCCCGGGATATGATCGGGGAGATTGAGAATCGGTCGTCT
CATTTGCTCGCGATCAAGACAGATGTAGAAACACAAGGGGACTTCATAAGGTTTTTGATT
AAAGAAGTTGAGAATGCTGCGTTTACAGATATTGAGGATGTTGTGCCTTTTGTTAAATGG
CTAGACGATGAGCTCTCCTACTTGGTGGATGAACGAGCTGTGCTTAAACATTTCAACTGG
CCGGAGCAGAAGGCCGATGCATTGCGCGAG
>EDWA@DN399_c0_g2_i1
ATGCTGGTTGGCGCCAATCTCCTCCGCCGCCTCCTCCGTTCACAACCATCACCCGATGAC
GGCGGCAGTGGACTTATCATCACGGCCATCCACCAGCTCCGATCGCACTACAGTTCAACC
TCTGAGTTATCAACAAGAGATGTCGGAAATGGTGAAACGAAGAGGGAAAGCAAATGGTTC
ACGCTACCCCCATTTGCTAAAACCATCAATGCTTCGGAATTGGGAGCTAAACTAGCCGGA
AAATCCCATTTGAAATCCCCTTCCACCGCCGCCTCCGCCTATGAAACGACGGCTCTGAAG
TGGGTTTTGAAATGCTGCCCGAAGCTGCCTAGAAATCTAGTACAAAAGCTATTTCGTTTA
AGACAGGTTCGAAAAGAATCCATAACCATGGAGGTTTCTGATGATGGTTGTCGAGTAGAA
AATACTCAAGTTAAAAGGATTGGAGCTAAAGATTCATTGAATGTTGGAGATAGAATCCTT
CTTCCTATTAGTGTTGGAGAGTTTCCAGAGGAGAAACAAGAACACGGCCGCACCGATGAA
GAATCGAACTTTATCCGAAGCTTGGAGCTTTACAAGGATCCAGCCATTATTGTTCTCAAT
AAGCCTCCAGGGATGCCGGTTCAGGGTGGCATTGGCATCAAATGGAGTTTAGATGACTTA
GCAGCCGCCTGGTTATGTTATGATTACTCGGAACCACCTCGCCTGGTGCACAGGCTCGAC
AGAGATTGTAGTGGCATATTGGTGATGGGGAGAACTCAAACAAGTGCTGCAATTCTTCAT
TCTATATTCCGCGAGGAATCACTCGGTGCATCGAAACATGATTTTGATAACGAGAAAAGA
GTTTTGCGAAAGAGGTATTGGGCACTTGTTATCGGGTCTCCAAGACGCCCTAAGGGAACA
ATTTCAGCTCCACTTCAAAAGGTGGTGGTTGATGACGGGAAATCTGATCGAATCACTGTC
TTTGACAATTACAAGATTATGTCATCTCAACATGCAATAACAGAGTATCGTGTCATAAAA
ACATCACCGCATGGGTACACATGGTTAGAACTATCTCCTCTCACTGGTAGAAAGCATCAA
ATTCGAGTACACTGTGCTGAGGTACTGGGAACACCGATTGTTGGAGACTACAAATACGGG
TGGCAAGCTCATAGAAGGTTGCAAAATCTAGCCGAGTCCGATCTTAGAAAGAACTTAAAC
AAAAAGGCATCAAAGGAAAACAATTTCCCTTTTGGACTTGACATGGAGAGTGGAAGCATT
TCGGATAAGCGGCTTCACCTGCATCTTCACTGTCGGGAAATGATCTTACCGAATGTCTCT
AAAGCATTGGAAAATCCGGGATCGTTTTCGGATGAGGATCTTTCAAAGCTCAAGAGCCTG
GAAATCGTTGCTCCATTGCCTTCATACATGCTAAAAAGTTGGGATATTTTGGATTCGTGA
>EDWA@DN39_c3_g1_i2
ATCTTCAGCAAGTTTTGGGTTCGTTTCCATTATGGTCATCCAGATGTGTTCGATAGAATC
TTCCACATTACCCGAGGAGGCATCAGCAAGGGTTCTCGTGGCATCAACTTGAGCGAGGAC
ATCTTTGCCGGTTTTAACTCAACCCTGAGACGAGGGAACATTACCCATCATGAGTATATT
CAAGTTGGGAAAGGTAGGGATGTTGGATTAAACCAAATCTCACTCTTTGAAGCCAAAGTG
GCTTGTGGTAACGGGGAACAGACACTCAGCAGAGACATCTACAGATTAGGCCATCGCTTT
GACTTTTTCCGCATGTTGTCCTGCTACTTTACAACAGTTGGATTTTATTTCAGCTCAATG
TTGGTTGTCTTTACACTCTACCTTTTCTTGTATGGAAGACTTTATTTGTCATTAAGTGGT
TTAGAGCAGGCAATAGTCAAG
>EDWA@DN3_c0_g2_i3
ATGAAGACCACAACAGCTTCCCTATTTCTTCTTTTCATCTTCTCAATCACACAATCATCC
TTTCTGTTTGGCGTGGCCAAAGCTACACACGATGCTGTGTTGGATGTTAACGGTGACGAG
GTCCTCGTCGGCGTCCGATACTATGTAGTGTCGGCGATATGGGGTGCCGGTGGTGGAGGG
CTTGCCATAGGCAGGGAGAGTGATAGAAAATGTCCGGAAATCGTGGTTCAGAGGCTAAGG
CATATAGACTACGGTAGTCCGGTGATATTTTCTAATACGGACTCCAGCGATGGCGTTGTC
CGCGTATCCTCGGACGTGAGAGTGAAGTTCGTTGGGCCTAGAGACAGACTGTGCCTAACA
TCGACGGTGTGGAAGGTTCAAGATAAGGACGAATCAACCGGAAACACGTGGGTGGAACTT
GGTGGGAGTGAAGGAGAACCTGGTTGCGACACTATGAAGAATTGGTTTAAATTAGAGACG
GGGTTCACTGAAGGTACGTACAAATTTAAGTACTGCCCTTCGGTATGTTCCTCATCCGTA
ACTTCTTGCAACGAAATTGAGAGAGCTCAAGATACCGATGGACAAATGCGTTTGGCTCTC
TCCGGCGGCACAGGATATCCATGGTCATGGGTGATTATCAAAGCAGACAAAGCAAATGCG
AGGATTCGACAAGTTTTTCATGCTTAA
>EDWA@DN3_c0_g3_i1
ATGAAGACCACAACAGCTTCCCTATTTCTTCTTTTCATCTTCTCAATCACACAATCATCC
TTTCTGTTTGGCGTGGCCAAAGCTACACACGATGCTGTGTTGGATGTTAACGGTGACGAG
GTCCTCGTCGGCGTCCGATACTATGTAGTGTCGGCGATATGGGGTGCCGGTGGTGGAGGG
CTTGCCATAGGCAGGGAGAGCGATAGAAAATGCCCGGAAATCGTGGTTCAGAGACGACGC
GATGTTGACTACGGTCATCCCGTGGTGTTTTCCAATGCAAACTCCAACGATGGCGTTGTC
CGCGTATCTTCGGACGTGAGAGTGAAATTCGAAGGACCTAGAGACAGGCTCTGCCTGACA
TCGACGGTGTGGAAGGTTCAAGATAAGGACGAATCAACCGGAAACACGTGGGTGGAACTT
GGTGGGAGTGAAGGAGAACCTGGTTGCGACACTATG
>EDWA@DN3_c0_g4_i2
ATGGCTATGATTTACACTTTGGTTACATCAGCCAAGGAATGGTTATCTGAAAGATATGGC
CAAGATGCAGATGCTGACAATGTTGAAGAAGAAGAATCAATAAAAGATGAGGTGATTATT
CCACACGGAGAGCCTGTTACTGTTGATACATTTTTGGCATGGAGAGAAAGATTTGAGGCA
GAGTTGGCGCTGGAGCGAGCCAAGCTAATGCCCGAGTCTGCTCTTACGGTAACTAAAGAA
AAGAGGCTCTCAGGCAGGCAGTGGTTTGAAAGTGGAAGAGCTACTTTGAAAGGTGCAACT
CATGTTAATGAAGAATCCGAGGAAGAAGACGAGGAAGATATTGATTTTGATGATGATGAT
TTCGAAGATGATGAAGAAGAAGATATGCTTGAGCACTACCTTGCTGAGAAGTCTGATTCA
TCCACACACTCTTCGAAGAGAGCTGCGTAA
>EDWA@DN40000_c0_g1_i1
ATGTCATCTATCCCTCCCGGGTCTCAATTTGTGCAATTACCCACATGTCAATTATGTGGA
AAAGTTGGTCATCTTGTAGCTCACTGTTATCATCGCTTTGATCAAGCTTTTCATGGTGTC
AATTCAACTACTTATTGCCCTTCATCCACAACCACTTATGTGAATCATGTCAGTCCTGCA
AATGCACTATCTCAACCTACTACTGGAGAAAAATATGCTAAATGGTGCCTAGACTCCGGT
GCTACCCATCATGTGACTAACAAGTCCTCCACTGTTCAAGATGCAATCCCTTATCTTGGC
TCAGGTATGGTCAATGTTGGTAATGGTTCCTCTCTGAAAATTTCTAATATTGGACACTCA
TCCTTGAAGACACCACACAAAATTCTATTCCTTGATCATTTGTTACATGTGCCGAACATT
ACAAAGAATCTAATGTTTGTTTCACGCCTTGCCAAGGATAACTCCGTTTACTTTGAGTTC
CATCACATACTTGTTATCTTAAGGATGAACACTCTGGTGAGGTCTTGTTGA
>EDWA@DN40006_c0_g1_i1
CTCCCCCTCGCCGGAAACCTCAAGTGGCCATCAAACGCCCCCAAACCCATCATTTCGTAC
ACTCCGAGCGACGGAGTTCCACTCACGGTTGCTGAATCCGATGCCGACTTTAACCTGCTT
TCAAGCAATATTGGAGTCTACGAAGCTGTTGAGTTGCATCCGTTGACTCCCGAGTTGATA
ACATCGGATGATTCGGCCACAACTATTGCTTTGCAAATCACCCTTTTCCCTGACACGGGG
TTTTGCGTTGGAATCGCAGCTCACCATGCTGTTCTTGACGGGAAAACCACAACCATGTTC
ATCAAATCCTGGGCTTATATATGCAAGCAAGGTAATCCAGAAAACTCAAGTTTGCCACCC
GAGCTAACCCCTGTTTTCGACAGGACTGTTTTAAAAGATCCCGGTGGACTCGACATGATA
TTCTTGAAGAACTGGTTGGACTTGGACAGTATGGGATCAGATTCGGATGCCGTTAAGAAA
AGCCTGAAGATTTTTCCCAACAAAGGAGAAGCTGCAAGTCTAGTTCGAGCCACGGTTGAG
ATTTCTCAAGAAGATTTGAAGAAACTAAGAGAAAGGGTACTCTCAAAGTTACCAGACACT
GGGAAAGACCTTCATTTATCAACTTTTGTGCTTACATATGCTTATATAATGGCCTGCAAA
GTGAGATCTAGAGGAGGAAATGGGGATAGAGATGTTGCTTTCGGATTCACAGTCGATTGC
CGGCCACGATTAGACCCTCCGGTCCCGGAAAACTATTTCGGAAGCTGTAACACAATTACA
GCAGCGTTTGCTAAAGCAAGAGATTTCTTAGATGAAAATGGCTTTGTTTTCGGTGTTCAA
AAGGTCAGTGACCAGGTTAAACAACTGCAGGATAATGGCGTTCTTGAAGGAATTGAAACA
AAATTGTCACTTCTTTTAAATCCTGGAGGGGGATTAGAATCAGAATCTCTACAGGTTATG
AGTGTTGCAGGG
>EDWA@DN4000_c0_g1_i5
ATGAGGATGAGTTTTGTGAAGCTGGTGGTGGTGGGGGTTTTGTGGCTGGCAATGGTGGCG
GGAGCCGAGTATGTCATGTACAAAGATCCCAAGCAGCCGGTAGCTGTTAGACTTAAGGAT
CTGATGTCCAGAATGACATTAGCTGAGAAGATTGGCCAAATGACCCAGGTTGATCGAAGT
GTTGCTACTGAACAGATATTGAGAGATTACTCAATTGGGAGTGTGTTAAGTGGTGGTGGG
AGTGAACCGCTTCCGAAGGCTAGTGCCCAGGATTGGATCAATATGGTTAATGCTTTTCAG
AATGGATCTCTGTCTAGTCGTTTAGGAATTCCGATGATTTATGGCATTGATGCTGTTCAT
GGACACAACAATGTTTATAATGCTACAATATTTCCACATAATGTGGGACTCGGTGCAACC
AGAGATCCTGAGCTGGTGAAGAAGATTGGTGCTGCAACTGCTCTTGAAGTGAGAGCTACC
GGGATTCCTTATGTCTTTGCTCCATGCATTGCGGTATGTAGAGATCCAAGGTGGGGTCGG
TGTTATGAAAGCTACAGTGAGGATCATAAAGTTGTGGAACAAATGACAGATATCATACTT
GGTTTGCAAGGAGATATTCCTCCTGGTTCACGCAAGGGGGTTCCCTATGTCGGTGGAAAG
GACAAGGTTCTGGCTTGTGCTAAGCACTTTATAGGCGATGGTGGGACAACTCGGGGCATC
AATGAAGACAACACTGTGATCGACATGCACGGGTTGCTTAGCATGTACATGCCTGCCTAT
GCTCAATCGATTATCAAGGGTGTTTCGACAGTAATGGTTTCCTACTCTAGCTGGAACGGA
CAAAAGATGCATGCAAACCGTGAGCTAATTTCTGGTTTCCTCAAGAACACTCTTAAGTTT
AAGGGTTTCGTAATATCAGATTGGCAGGGAATAGACAGGATCACCTCACCGCCACATTTG
AACTATACGTACTCTGTTCAAGCAGCGATTCAAGCTGGCATCGACATGGTCATGGTCCCC
TACAACCTTACAGAGTTCGTAGGTGATCTAACCAATCTAGTGAATAGTAAAGTTATTCCA
ATGGATCGTATCGATGATGCGGTGCAAAGAATTTTGCTAGTCAAGTTCAATATGGGACTC
TTTGAGAACCCTATGGCTGATTTTAGTCTAGTTTCTGAGCTTGGAAGCCAGGCACATCGA
GACTTGGCAAGGGAAGCTGTGGCAAAATCGCTTGTATTGCTGAAGAATGGGAAAACCGGA
AATACTCCGCTACTGCCCCTTCCGAAGAAATCTTCAAAGATCCTAGTTGCCGGCACCCAT
GCTGATAACTTGGGTTATCAATGTGGTGGATGGACAATTAATTGGCAAGGGTTTAATGGC
AATAACGCTACAAGGGGAACTACAATCCTTGATGCCGTAAAATCGACTGTCGATCAGAGT
ACTGAAGTTGTTTACCGTGAAAGCCCCGATGCCAACTTTGTGAAATCTAACAAATTTGAT
TATGCAATCGTCGCTGTTGGTGAGCCACCTTATGCCGAGACTGCAGGGGATAGCACAAAC
CTTACAATGATCGACCCAGGCCCAAGCGTCATTAACGATGTCTGTGGAAATGTCAAGTGT
GTGGTTGTTATTATTTCGGGCAGACCCATCGTGATCGAACTGTATGTTTCTGCCATTGAT
GCTCTAGTGGCAGCGTGGTTACCTGGCACTGAAGGCCTAGGTGTCACCGATGTCCTTTAT
GGGGAATATGGATTCAGCGGAAAACTTTCGAGAACATGGTTCAAAAATGTAGATCAATTA
CCGATGAATGTTGGGGACTCACACTATGATCCACTCTTCCCCTTTGGATTCGGACTTAAA
ACCGATTCGAGCACGAGCATTGTTTCAAGGTATTCTCCATTACCTATTTTGATAACTTTT
CATGCATGCATATGA
>EDWA@DN40010_c0_g1_i1
ATGATGGAAGAGCTCTCATTTTTCTCGGGGCTCCAAATCAAGCAAAGGAAAGATGGCACC
TTCATCAATCAAGCAAAATACATAAAGGACATGCTCAAGAAGTTTGGCTTGGAGAACGTA
AAGCCTCAAGCCACTCCAATGAGCTCATCAATAAAGGTTGACAAAGATGAGGGAGGTAAG
TGTGTCGATTCTAAGCTTTATAGATCTATGATTGGCTCTTTGTTTTACCTTACCGCAAGT
AGACCGAATATCATGTTTAGTGTTTGCTTGTGTGCTAGGATCCAAGCTAGTCCTAGAGAA
TCACACTTCATAGCCATTAAGAGAATTTTTAGATACCTTAGAGACACA
>EDWA@DN4001_c0_g1_i1
GGAAATCTTGCAAGATTTGTTGGGTATTCGAGTTCATCATGTGTGGATAAAAAGCCAGTG
GCAAACACAGGATTTCCTTCTTGCGACTATGTTACTATGTTTCCAGCGAGAAGTGAGCTT
AATGCTTTTGATGGAGGTGGGATAACTTCAACTTGCCCTAAGTCATTGAAGGATTTGCAT
TGGCTAGAGAGAATGGTGCAAGCATTTATTTCTTGTGTTACAACTGGAAAGGTCAAGGTT
CAATGGAATGTTTGTCATGCGCTGAGCAACATGTTTTTGAATAAGACAATAAAACTGCAG
GATATGGATTGGGCTCCATCAGTTTTTGGTATTCTTCTGTTACTACTACGTGATTCTTCG
AATTTCAAGATCAGGATACAAGCTGCTGCTGCATTGGCTGTGCCAGAAACGGCACTTGAT
TACGGGAAATCTTTCCCAGACATTGTCCAAGGCCTGGAGCATGTAGTTGAGAATCTAGGT
TCAGACCCAATTTCGGCGCCTTCAAGTTTCAAATATAGGATTGCGCTTGAGAAGCAGTTA
ACTTCAACCTTGTTGCATGTTCTTAGCCTTGCTTCAGCTTCTGATCACAAACCGCTGAAA
GATTTTCTTGTCAAAAAAGCATCTTTTCTAGAGGACTGGTTTAAGATGCTATACTCTTCC
CTGGGGGAGGCGAGTGAGACTGTTGGCAACCAAAAGAAAGAGATGATATCCAGAGCTATA
CAGTCCATGATCGAAGTCTATGAAAGCACAAACCAGCACACGATTTGTCAGAAATTCAAG
AAGCTAATGGTACCGTAA
>EDWA@DN4001_c0_g2_i22
ATGTTATTCTTTCTCCGCATCATTGCACGTACGCATATGAATGTGATCTCCTTGTATTCT
TCAAGCGGAAATCAAAGGAGTGCTAATGAAATGGGGAAGAAATTACCGCGAAATGGTAGT
TTATGGGAAGTTCAAACTGCTTCCTTTACTATGCTTGGCGAACTATATTCAAGGACTGGT
TCTTCTTTTCCACTTGATATTTGGCAATCAACTATTCAGGTTTTTAGGAAGATGATGGAC
TTATTAGCCTCCAAGAATTTGATTGTTGAAGACATTATCATGTCAAGGTTTTATGCATCT
CTTCTGCATTGCCTTCATTTAGTTCTTATGGATCCTAAAGGTTCTATTTCTGATCATGTG
TCTAGTTTTGTCACATCCTTGCGAATGTTTTTCGTTTATGGCCTTACTAGTGGAACCCAA
CTCGTTTGTGCTGCGGGCAGTTCCAAGGATAAAGAATCTGGTTTACCAGGTTTTAAGTTG
ACTTCAGAAGAGCCTAAAAGGACAAATAATACTCCATATAGGCCTCCACACTTGCGGAAA
AAGGACAGTTTAAATGCTAGGCAGGCTAAATCTCTGGATCCTCAGGGTTCTTCTGATCAT
ATTTCTTCTATGGTTGATGTTACATCATCAGATTCCGATTACAGCGACAATGATGGATCA
CTTAAAGATATTAATGGTACTCGATGCTCAAAGATTAGAGTATCTGCCATTGTTTGTGTA
CAGGATCTTTGTCAAGCTGATCCCAAATCCTTTACATCTCAATGGACAATGCTTTTACCT
TCCAATGATGTACTACAACCAAGAAAGTTTGAAGCTACTCTGATGGCATCATTGCTATTT
GATCCTTATTTAAAGGCACGGATGGTATCTGCCTCAGCTTTGACTGTCATGATGGATGGG
CCTGCTACTGTTTTTCTCCAGGTAGCAGAATATAAAGAATCTACTAAATTGGGGTCTTTT
ATGGCACTTTCTAGTTCACTTGGCCAGATACTAATGCAACTGCATACTGGTATTCTGTAC
TTAATTCAGCATGAAACTAATAGTCGATTGCTGGTGTTGGTATTCAAGATTCTCGTGCTT
TTGATATCATGCACACCATATTCACGAATGCCGGGAGAGTTGTTGCCGAAAGTAATTTTA
ACTTTACAAGGAAGGATTGAAGCAGGTTTTCCTTTCAAAAGTGATCAGACTGGTTTGCAG
GTTGCTGCTATTAGTTGTTTGACAACTGCTTTATCAGTTTCACCTTCAATCCAAGTTAAA
GAAATGATTTCAGAGGAATTGTCGACAGGTTTTGTGGAGGCTAACAAGAAATCTGGTGTT
TTTTTAACATTACTTCACCATTGTGAACGACTAAGCAACCCAACGGTTTGCTTTGAAGCA
CTTCAGGCCCTTCGTGCTGTTTCACACAATTATCCAGACTTAATGTTAGTATCTTGGGGA
CAACTCTCTGCCATTGTTTATAAATTTCTGAGAGAAGGTGCCACTGAAGTTGCAACAAAG
TCCTGGAAGGAACAAGCTGGAAATACTGCTGTGTTTGCTGGGGGGAAAATCGTTAGAGCT
GCTATAAAGGTTTTAGATGAATGCCTTCGTGCCATATCTGGCTTTAGAGGAACTGAGGAT
TTTTTTGGATTTCCCATTTACTTCTGA
>EDWA@DN4001_c0_g2_i24
ATGCCTCTCATTCTATGGCATAATTCTGCAATTGAGACAATTGAGAAGCTGATGCCTCTC
ATTCTATGGCATACTTCTGCAATGGTGAGAACTGCATCAGTAACTTGTTTTGCTGGAATC
ACTTCCTCCGTGTTCTTCACTCTCTCGAAGGATAATCAGGACTTCATTGTTTCGTCTCTA
ATCAGTGCTGCTGAGAATGATAAGGTTCCTTCGGTTAGGTCAGCTGCTTGTCGAGCAATT
GGTGTTGTCTCATGTTTCCAAAAATCTTCTGAGAGTGCAGAGATCCTTGGCAAGTTTATC
CATGCTGTTGAGATTAACACTCGTGATCCTGTGGTCTCGGTTCGTTAG
>EDWA@DN40021_c0_g1_i1
TCTGCAAAAGTGGTAACCCTTCAAGAAGGAGTGGAGGCTAGGGATGTCTTCCCTGAACTA
TCAAAAAGGAAAGCCAAAGATAGACGGTATAGCTCTCTGAGTGAGTTCCAAGACTTAGCT
TTAACCGATCAGGAGAGGAAGAAGAAGGAACGAGCAATTAGAAGGGAAAGGAAGAAGGAC
AAAGGGAAAGAATTCTCTGAATTGTCAGGAAGATCCCTCTCTGACTCGGATATGGTGGCT
AGATGGGAATCGCTAACTAAAGAGGCGAGGAAGGCAATTAAGCTAGGCAAGAGACTGGGG
ATACAATTTGATGGCGATGAAAATCAGGCAGTTAGGGATATTACCATGCTAGGAAAAATT
TAA
>EDWA@DN4002_c0_g1_i5
ATGTCTTCTGATACCGCAAGAGAAAATGCATCTGTAGTTGATTCGTCGTTGACCGAATGG
AAAAATGACATGGGAGTTTCAGACGATTTAGAGAACGACGATGGCTATCCCATTAGGTCA
CAAGGACTAGAGCGCTCCCATGTTGCAGACAAAAAGGGAAACTTGTGTAATACAAGATAT
TTCGTCATTAAGAGTTTGAACCACCAAAACATTCAACTGTCTATTGAAAACGGAATTTGG
GCTACTCAAGTCATGAATGAACCAATTCTGGAAGAAGCTTTTCATAATTCTGGTAGTGTT
ATTTTAATATTTAGTGTCAACATGAGTGGTTTCTTCCAAGGTTATGCCCAAATGATATCT
TCTGTTGGATGGAGGCGAGATAATGTTTGGAGCCAAGGAAGTGGTAAAGGTAATCCTTGG
GGCCGGAGTTTTAAGGTCAAATGGCTTAGCTTAAATCACCTGCCCTTCCAAAAGACTTTA
CACCTCAAGAACCCATTGAATGACTACAAGCCAGTCAAAATCAGCAGAGATTGCCAGGAG
TTATCTCAAGATATAGGGGAAGCTCTTTGTGAGCTTCTTGATGTGAGTAACGATGTTGAC
GTTTCACTGAAAAGGGATGATCTAGCTTCAAAGAGGCCTTGCCTAGATCCTCCATATTCT
TTAGGAGATGAAGAGTATAATGTGCCTCCAGTGCATATGTCTTGGGCTGGTACACCCATG
CCTTACAATCCCTATCTTTATCAACATCAAGTTGACCCAAGTAGATATCATTTAACACAT
CCACATACTTTGGTTACCGAGTATTTTCCTACGACTATGGGAGCATCAAAAGTTGCAAGT
ATGAAAAATTCTCGTATCAACAGAAATCTCACCAATCTACAAGTAAATCATGACATGTCT
ACTCAATTTGATGCTTGGGGTTTATCTGCAGAAAGCCCACTTGCTAGTACATTGACTGAG
GATGATTTCCTTGAAATGGTATCGGGAACCTGTCTATGCTTTATCTAA
>EDWA@DN40039_c0_g1_i1
ATGGAAGAGTGTAAGCTTCTCGGTCTCACCAAAGCCATAGGTGTCTCTAACTTCTCCACC
AAAAAGCTGGACCAAATCCTTTCCTTTGCGAAAATCCCCCCGGCTGTCAACCAGGTGGAG
ATGAACCCACTTTGGCAGCAAAAGGAGATGAAGGAGTTCTGCAAGGCAAAGGGTATCCAT
GTTTCAGCTCATTCCCCTCTGGGGTCAAAAGGCACAATATGGGGAGACAACAGGATTTTC
GAGTGTGATCTTTTGGAAGAAATCGCTAAGGCCAAAGGGAAAACAAGTGCGCAGGTTTGT
CTAAGATGGGTGTACGAGCAAGGGGCAAGTGTGATAACAAAGAGCTTCAACAGGGAGAGG
ATGAAGGAGAACATTGACATATTTGATTGGTCATTGAGTTGGGAAGAATTGGACAAAATC
AGTGGGATTCCTCAGCACAAACGTAGCTCCCTCACTGTATTTATCGAGGACGGCTCAGAG
CTTGAGGCAGAGCTATGA
>EDWA@DN4003_c0_g1_i6
ATGATAGGAGTAAGGAGTGATTTCTGCATGGCCTTGGCAAATGGATTAGTGAATGGGCAA
GGCATCCATCCTATATTTTCCTTTGGTGTTATTGCTGATGTTCAGTATGCTGATGTCCCC
GACGGTCACTCATTCCTCGGTGTTCCTCGGTATTATAGACATAGTATTCGTGTTTTACAA
AGGGCAGTCAAGAGCTGGAACAACCACAAGAATCTTAGCTTCGTGATTAATTTCGGAGAT
ATTGTTGACGGGAAGTGCCCCAAGGATCAATCGCTAAATGCTGTGGAGAAAGTAGTTGGT
GAGTTCGAAAAATTTAATGGCACCGTGTATCACATGATTGGAAATCATTGTCTTTACAAT
CTCCCACGGGATAAGTTACTTCCTCTATTGAAGATCCCGAATCACGGCGGTGGTCACGCT
CATGCATACTATGACTTTTCGCCAACACCGGGATACAGATTTGTTGTATTGGATGGATAT
GATATCAGTGCAATCGGATGGCCTCATGACCATCCGAATACATTGGAGGCCTTGAAAATC
CTGAGTGAGAAAAACCCAAATTCAAATAAAAACAGCCCGGAGGGACTGGAGGACGTTGAT
AGAAGGTTTGTCATGTTCAATGGAGCAGTTGGAAATGAGCAAATGGAATGGCTCAATAGT
GTACTTCAGGATGCAACAAATATGAAACAAAAAGTGATTGTATGTTGTCATCTGCCATTA
GATCCCGGTGCAACAGGCAAAACATCGCTTTTATGGAACTACAACCAGGTAATGGATGTG
ATTCACCGGTACGATTGTGTGAAGGTTTGCCTCGCCGGACACAGTCATAAAGGAAGGTAT
TCAATTGATTCTCATGGAATTCATCACAGGGTGCTTGATGCTGCTTTAGAGTGCCCTCCC
GGTACAGATGCCTTCGGGTATATTGATGTTTATGACAACATGTTATCGCTTGTTGGCACA
GATCGATTGAAAAACACCGAGTTTAGTTTTGATTCTTAG
>EDWA@DN4003_c0_g1_i7
ATGGCCTTGGCAAATGGATTAGTGAATGGGCAAGGCATCCATCCTATATTTTCCTTTGGT
GTTATTGCTGATGTTCAGTATGCTGATGTCCCCGACGGTCACTCATTCCTCGGTGTTCCT
CGGTATTATAGACATAGTATTCGTGTTTTACAAAGGGCAGTCAAGAGCTGGAACGAGCAG
AAGAATCTTAACTTTGTTATTAATTTCGGAGATATTGTTGATGGGAAATGTCCCAAGGAT
CAGTCGCTAAATGCTGTGAAGGAAGTAGTCAGTGAGTTTGAAAAATTTCATGGTCCTGTA
TATCACATGATTGGAAATCATTGTCTTTACAATCTCCCACGGGATAACTTACTTCCATTA
CTGAAGATCCCGAATTATGGTGGTGGTCACGCTCATGCATACTATGACTTTTCGCCAACA
CCGGGATACAGATTTGTTGTATTGGATGGATATGATATCAGTGCAATCGGATGGCCTCAT
GACCATCCGAATACATTGGAGGCCTTGAAAATCCTGAGTGAAAGAAACCCGAATTCAGAT
AAGAACAGCCCGGATGGACTGAAGGGCGTTGATAGAAGGTTCGTTATGTTCAATGGAGCA
GTTGGAAATGAGCAAATGGAATGGCTCAATAGTGTACTTCAGGATGCAACAAATATGAAA
CAGAAAGTGATTGTATGTTGTCATGTGCCATTGGATCCAGGTGCAACAAGCAAAACGACG
CTTTTATGGAACTACGACCAAGTGATGGATGTGATTCACCGGTACGATTGTGTGAAGGTT
TGCCTCGCGGGACACAATCATGAAGGAGGATATTCAATTGATTCTCATGGAGTTCATCAC
AGGGTGCTTGATGCTGCTTTAGAGTGCCCTCCTGGTACAGATGCTTTCGGATATATCGAT
GTTTATGACAACATGTTAAAGCTTGTTGGCACAGATCGATTGAAAAACACCGAGTTTAGT
TTTGATTCTTAG
>EDWA@DN40045_c0_g1_i1
ATGATCCATCCAACGGTCCAAACACGCCCTATGGAAAACGTGGCTACAGTTCCTCAACCA
CCTGATCTCTTCCCCTCCTTCGAACTCGTACAAGCAAACGGCACAGCTCTCCGGTGGGTC
CCCCACGACGACAAGCTCCTCGAACTTTATAACGGGAAGGATCTCCCGGATGAAGAGAGC
CGACACGGGCGGACTCTCCGGCGACGTTCGGGTCGGGTTATGAGGCCAGACCGGGTCTGT
TTCAAGGAAGTCGGAGAGGCCGAGGTAGTTAAAGAGCGTGAAGATCAGGTTCCGGATGAG
ACCCAGAAAGGAAATTGTGTGAAGGAAGAGTTTTGGTAA
>EDWA@DN4004_c0_g1_i1
ATGACGCGAGCTGTGGTCTGTTTACTTCCCTTGATTTTCATCTTCTTCGCCGTTGCTGAT
GCTAAGCGCATCTTTCCACTCCCTCGGCCTCAGCCTCTGGAATCCTTCAAGGTCAATGCA
ACCCAGAATGGTGGGAGCTGCTCATACACAGTGTCAATAAGGACAAGCTGCTCTTCAACT
AGGTATACACGAGATCAGATCAGTGTTGCATTTGGTGATGCTTATGGAAATCAGGTGTAT
GCACCGAGGCTAGATGATCCATCCTCCAGAACATTTGAAAGGTGTTCGACTGATACATTT
CAAATAAAGGGGCCCTGCACATATCAGGTTTGCTATCTGTACCTGTACAGGAGTGGCTAT
GATGGTTGGAAGCCAGAGAGTGTGTCGGTGTATGGCTACTATACCAAAGCTGCCACATTT
TATTACAATGTCTTTGTTCCTAATGGGATTTGGTATGGCTTTGATTTCTGTAATAAGGGG
GGTTCTGCATCTGCATCATCGGTGTAG
>EDWA@DN40050_c0_g1_i1
AAAGATTACAGTGTTAAGGCATATTTGTTTAATGACTATTGGGAAGATATCGGGACTATA
AGGTCCTTTTTCGATGCAAATTTGGCCCTCACAGATAAGCCTCCCAAGTTTCACTTTTAT
GATCCCCTAAAGCCAATCTTCACCTCTCCTCGGTTTCTACCTCCATCAAGAATAGAGCAG
TGCCGGGTGGTGGACTCCATAATTTCACATGGCTGCTTCTTGAGAGAATGCAGTGTTGAA
CATTCCATCGTGGGGATTCGCTCAAGATTGGAATATGGGGTGGAGCTGAAGGATACATTG
ATGATGGGTGCTGACAATTACCAAACTGAAAAAGAAATAGAATCCTGTTTAGCAGAGGGC
AAAGTTCCGCTCGGCGTCGGCAGAGATACTAAAATCAAGAATTGTATAATAGACACGAAT
GCGAAAATCGGGAAGAATGTTGTCATTGCAAACAAGGATAACGTGGAAGAGGCAGATAGA
CCATCCGAGGGATTCTACATTCGATCAGGAATTACTGTAGTGTTAAAAAATTCTGTAATA
AAGGATGGAACTATGATTTAG
>EDWA@DN4005_c0_g1_i1
ATGGCGAAGCACACCGCTGCCTCCGCCGCCGTTGGATGGGGCGGCCATCACTTACAGAAG
CGCTGGCTTTTGGCTCTTCTCGTCATGCTCTCGGTGTCGACGGTTATTGCTTTCTTCTTG
AGAGCCGCTTTCGATTCGTGTGATCGGAATGTTTCTGGCAATGATGTTATCAGTTCGGCT
CGGAACGCCGTCCAAATCGCCGATAAGCCATCCCCGCCTATCGTTGCTGCAAAACCTAGC
CCGCTCAGTTTCATGAAGTCGAAGATTGTTCTACTGGTGTCGCACGAGCTCTCGCTTTCT
GGTGGACCATTGTTGTTGATGGAGCTAGCATTTCTATTAAGAAGTGTTGGTGCTGAAGTT
TATTGGATTACTTTTATGAAACCATCCGAAACTGATGAAGTAATATATAGTTTAGAACAT
AAGATGTTGGACAGAGGAGTGCAGGTTTTCAGTGCATATGGAAAAGAAGCTATAGATACT
GCTCTAAGAGCTGATTTGGTGGTTTTGAACACTGCGGTTGCTGGGAAATGGCTAGATTAT
GTTCTTAAGGACGATGTTCAACGTGTTCTGCCTAAGGTGTTGTGGTGGATCCACGAAATG
CGAGGTCATTACTTCAAATTAGACTATGTAAAGCATCTTCCTTTCGTAGCTGGTGCCATG
ATTGATTCACACGTTACAGCAGAATACTGGAAGAATAGGACTCAAGAACGTTTGAAGATT
AAAATGCCCGATACCTATGTTGTTCACCTTGGAAATAGCAAGGAACTGATGCAAGTTGCA
GAAGATAGTGTGGCTAAAAGGGTTTTGCGTGAACATGTTCGTGAATCTCTTGGTGTGCGC
AATGAGGATGTACTCTTTGCCTTAATAAATAGTGTTTCACGGGGAAAAGGCCAGGATCTC
TTTTTACGTTCTTTCTACGAGGCCTTGCAACTGATCAAAGAAAAGAAAATGCAGGTACCA
CCACTGCATGCAGTAATTGTGGGAAGTGACATGAGTGCTCAGACAAAATTTGAAATGGAA
ATACGGGATTATGTATTGCAGAAGAGAATTCAAGACCGTGTTCATTTTGTGAACAAAACT
CTGACAGTCGCACCATATTTAGCTGCCATTGATGTTCTTGTGCAGAACTCCCAGGCACGA
GGAGAATGCTTTGGGCGGATAACAATAGAGGCCATGGCATTCCAGTTACCTGTACTGGGA
ACAGCTGCAGGAGGCACCACGGAAATAGTAGTGAACGGGACAACAGGTGTATTACATCCG
GTTGGAAAAGCAGGGGTTACACCTCTTGCGAAAAATATTGTGAAACTTGCCACTCACGTG
GAGAGGAGGCTTACAATGGGAAAGAGAGGGTATGAAAGAGTCAAAGAAAGATTTCTAGAA
CCACACATGGCTGAGAGAATTGCTGGAGTACTGAAAGAAGTGTTGAGGAAATCTAGAATC
AAATCAAGTAGACAGCTGGATTGA
>EDWA@DN4005_c0_g1_i3
ATGGCGAAGCACGCCGCCGTTGGCTGGGGCCACCACCACTTACAGAACCGCTGGCTTTTG
GCTCTTCTCGTAATGCTTTCTGTTTCAACGGTCATTGCCTTTTTCATGAGAGCCGCCTTC
GATTCGTGTGATCGGAACGTTTCTGCTGCTGGTCATGGTATCGCCTCTGCTCGGCATGTC
ATTCAAGCCGCCGAGATGCGAGCTCCGCAGATCGCTGCTGCGAAGCCGAGTCCGCTCAGT
TTCATGAAGTCGAAGATTGTTCTACTGGTGTCGCACGAGCTCTCGCTTTCTGGTGGACCA
TTGTTGCTGATGGAGTTGGCATTCCTATTAAGAAGTGTTGGTGCCGAAGTTTATTGGATG
ACAATTACGAAAGCATCTGAAACAGATGAAGTAACATATAGTTTAGAACATAAGATGTTG
GACAGAGGAGTACAGGTTTTCCCGGCTAGGGGGAAAGAAGCTTTAGATATGGCTCTAAGA
GCTGATTTGGTTGTTTTGAACACTGCTGTTGCTGGGAAATGGCTGGATGTTGTTCTTAAA
GAAGACGTTCATCGTGTTTTGCCGAAGGTGTTGTGGTGGATCCATGAAATGCGAGGCCAT
TACTTCAAATTGGACTATGTAAAACATCTTCCTTTTGTAGCTGGTGCTATGATTGATTCG
CATGTTACAGCAGAATACTGGAAGAATAGGACTCAAGAACGTTTGAAGATTAAAATGCCC
GATACCTATGTTGTTCACCTTGGAAATAGCAAGGAACTGATGCAAGTTGCAGAAGATAGT
GTGGCTAAAAGGGTTTTGCGTGAACATGTTCGTGAATCTCTTGGTGTGCGCAATGAGGAT
GTACTCTTTGCCTTAATAAATAGTGTTTCACGGGGAAAAGGCCAGGATCTCTTTTTACGT
TCTTTCTACGAGGCCTTGCAACTGATCAAAGAAAAGAAAATGCAGGTACCACCACTGCAT
GCAGTAATTGTGGGAAGTGACATGAGTGCTCAGACAAAATTTGAAATGGAAATACGGGAT
TATGTATTGCAGAAGAGAATTCAAGACCGTGTTCATTTTGTGAACAAAACTCTGACAGTC
GCACCATATTTAGCTGCCATTGATGTTCTTGTGCAGAACTCCCAGGCACGAGGAGAATGC
TTTGGGCGGATAACAATAGAGGCCATGGCATTCCAGTTACCTGTACTGGGAACAGCTGCA
GGAGGCACCACGGAAATAGTAGTGAACGGGACAACAGGTGTATTACATCCGGTTGGAAAA
GCAGGGGTTACACCTCTTGCGAAAAATATTGTGAAACTTGCCACTCACGTGGAGAGGAGG
CTTACAATGGGAAAGAGAGGGTATGAAAGAGTCAAAGAAAGATTTCTAGAACCACACATG
GCTGAGAGAATTGCTGGAGTACTGAAAGAAGTGTTGAGGAAATCTAGAATCAAATCAAGT
AGACAGCTGGATTGA
>EDWA@DN40063_c0_g1_i1
GATAGTGTTTATAAACAGAATGAAGATGTTGTTTACTTGTCACGGAGTAGACAGTTGGTT
GCTGATACCCATGGCATCGATGAGTATACATATGATGGTTGTGGAAAGACTATTGTCTTA
AGTGAAGAGAATGAAGCAAAGGAGTCACACCCTTCCCAATTTTGTCCCATTGTGATAATT
GGGTGTGGCAAGAGGTTGCGATTTGTCAACGTAAAAATTGAGAATGGATCTCTTCTAAGA
AAGTATACATACTTGAGCAATGATAGCAGCTACTCAGCGTCACCAGAAGATGACGTT
>EDWA@DN40068_c0_g1_i1
ATGGCTGCTGACCTTAGCCTTCTCTCTCTCACCCAACTTCAAAACTTAGCTCAATCCCAA
CAAAATCACAACCCCATGGCTGCTGGCTCCTGGGTCTGGAACCCTAACCCCCAACCTCAA
CATCCCGACGATGACTCCTGGGAGGTTAAGGCCTTTGCCGAGGACACAGCTCATGCTATG
GGCACTACCTGGCCCCCTAGGTCTTATACTTGCACTTTCTGCAGAAGGGAGTTCCGCTCT
GCTCAAGCCCTCGGCGGTCACATGAATGTGCACCGCCGCGACAGGGCTCGCCTTCACCAA
TCACACCCTTCTACTATTACTACCACCGCTACTGTTCCATTAATCAATCAAACCTCACCA
TCGTCTTCCACTCAAGAATTCGCCACAAATGGCGGCCTTTGCTTTCTCTACCAATTACCT
ACTACCCCTAATGGGGTTTTCACTTCTCCACCCATCAACGCATGCTCTATGTCACCCTAT
CCTTTTAACAACTTGATGGCACCACCGGGGTTGAACACTTCTTCTTCCTCTTCTCTCTGT
TACTCGATTACCGGGGCCGAACCAGCTGCGGATAATGATAATATAAACGACGGCAGCAAC
AGCTTTAAGGAAGCATCAACCGAAGAGCTTGATCTAGAGCTTCGACTAGGGCATAGACCA
ACACCATCTTGA
>EDWA@DN4006_c0_g1_i1
ACTACTGCAAAGAGTTACCCAGACATACCTGGACTTTGGACAAAAGAGCAAGTAAAAGCA
TGGAAACCAATTGTGGAAGCTGTTCACGAGAAGGGGGCCATCTTTTTTTGCCAAATTTCC
CATGCCGGCCGTGCGTCTAATTACGTTCTTCAACCTGATGGCGAGGCTCCAATATCATCC
ACTAGTAAGGGGATCACGCCTGGCCTCGACGGACGAGATTGGTCACCTCCTCGTCAACTA
AGGACCGATGAAATTCCTAATATTGTCAATGATTATAGGCTCGCTGCACGTAATGCCATC
GAGGCAGGATTTGATGGGGTTGAGATCCATGGTGCGTACGGGAACTTAATCGAGCAGTTC
ATGAAAGATGAAGTAAACGATAGAACCGATCAATATGGTGGAAGTTTAGAAAATAGGTGC
CGGTTTGCTCTGGAAGTAGTCGAAGCTGTGGTTAATGAAATCGGAGCAGACAAAGTCGGA
ATGAGACTTTCACCTTACAGCAACGCCTTGGAAGCCGGTGACTCAAACCCGGAAGCACTA
AGCATTTACATGGCAAACATGCTTAACCAATTCGGCATCGTTTATCTTCACGTGATTCGG
AACAGACTTTATAGCCTTCTTCCGATGAGGAAAGCCTTCAAGGGGACTTTTATTGTTGCT
GGGGGATTTGATAGAGAAGATGGAGACGAGGCCATTGCCGATAAGTCTGCAGATTTGGTC
GCATTCGGGCGCCTTTTCTTGGCCAATCCGGATTTGCCGAGACGGTTCGAGCTAAATGCA
ACTTTAAATAGATGTAATGAGACCACATTGTACCTTTCTGATCCTGTCATTGGCTACACT
GATTATCCATTTCTTGAAGTTCAATAA
>EDWA@DN40072_c0_g1_i1
AAAGTCTCCGGTGCACCACCTCCTAGGTCTGTTATTGTGCAACAATGCATTCGAGATATG
GGGGTTTTGGAGGCCTTGTGCAACTATGCATCTCCGATAAAGAAATTTCAGGCATCAAGA
CCAGTAGTTAGCTTTTGCACTGCAGTTATTGTTGAAATTTTGGGTTGTGTTACAACTATT
GACAGTGACATCGTGAAGAGAATCCATCCATTTGTAGCTTCCGGTCTTCAAACTGGTACG
AAAGGAGGTTCCGATCACAAGGCTGGTGCTTTGATGATTGTTGGATTACTAGCAAATAAA
GTGGCATTGTCTCCCAAGCTCATAAATAGCTTGATTCGAACAGTCACTGAGGTT
>EDWA@DN40079_c0_g1_i1
TTTTTTGCTGTGAGCCGAGAGATAACGAGCGAGGTCATCGTAGTGTTGAGTGGAGCCGAG
TTCTATATCGAAATCGACGCCGTCCAACACGGCGTCGCCGAGGGGACGGGAATGCGAGCT
GCCACCCAAGAAGTTTCTCCACAGGTAACGTGCTACGATTTTGGCGTCGGCTTTAGAAGC
CAGAGTGTAGCTGCCAACGCCGCCTCCGATGGAGAGCATGACCTTGATTCCTCTGCTTTG
GCAGCTCCTTATGCCGTTGCTGACGGCGGTGCAACCGTTGGATGCTGGATTACAGTGGCC
GGCCAAGTTGATTCCGGGGGTTTGACCATTGCCGAATTTGTTGAGGAAAGCTATGTTAAC
GTAGGCGTATCTGCCGGTGGCGCATGTTGCTGTCAAGTTGCCCTCGTTGCCGTTTTGGCC
CCAGTAGATGGCGATGCCGCCGGCTTTGGAAGTTCCGATCAG
>EDWA@DN40079_c0_g1_i2
CTGATCGGAACTTCCAAAGCCGGCGGCATCGCCATCTACTGGGGCCAAAACGGCAACGAG
GGCAACTTGACAGCAACATGCGCCACCGGCAGATACGCCTACGTTAACATAGCTTTCCTC
AACAAATTCGGCAATGGTCAAACCCCCGGAATCAACTTGGCCGGCCACTGTAATCCAGCA
TCCAACGGTTGCGCCTTCTTAAGCAGCCAAATAAAGAGCTGCCAAAGACGAGGAATCAAG
GTCATGCTCTCCATCGGAGGCGGCGTTGGCAGCTACACTCTGGCTTCTAAAGCCGACGCC
AAAATCGTAGCACGTTACCTGTGGAGAAACTTCTTGGGTGGCAGCTCGCATTCCCGTCCC
CTCGGCGACGCCGTGTTGGACGGCGTCGATTTCGATATAGAACTCGGCTCCACTCAACAC
TACGATGACCTCGCTCGTTATCTCTCGGCTCACAGCAAAAAA
>EDWA@DN4007_c0_g1_i2
ATGACTCTTGATCCTTTTTTTGCTTCTGCCTTTATGCAGATTTCTGAACTCTCTTTGGTA
GGCTTCATAGTTGGCTATCCATTTGACAGACAACGACTCGCTCCTAATGCTACACAAGTG
AAGCTATTCATTGATGACCTCTCAAAAACGGGAAAACTTGATGGGTTCAAGTATACGTAC
TGGGATGAGTGCTTCACATCAAAGAATGTGGAATTGCTGCTAAAGCCTTTGAGTTTGCAT
CCAGTACTAGCGAAAACTATAGTTGATAAGTTTGCTGCTGTTCAGATTCTTCAGGCATAC
CTGGATTACATGAACAAGAATGAAAGTCGAAACCAGCTAGGTGAGATATAA
>EDWA@DN4007_c0_g3_i1
ATGGAAGATTATTCAAAGGGAAGTGCAGAGGATGAGGATATCCAGAAAACTGAACCACAC
GAAGATGACAAGGTTGAATCTGCGAGAGACATTGCCGTAGTTTATGAGGATGATTCCGGT
TGTGACGAAGAGGAGAAACTGGTTTCTGAGTCGCCGTCGGTGACTCCTGGTATCGAACCA
GGAGACTTGGATGCCGCTGATTCTCCTATAGTAACTGAGCAGGCCACTCGAGATGTCGAA
CCAGGAGACTTGGTTGTTGCCGAGTTAGATGCCGCTGCTTCTCCAATACTAACAGAGCAG
GCCACTCGAGATATCGAACCAGGAGAGTCGGATGTTGCTGAGTTAGATGCCGCTGATTCC
CCGATATTAACAGAGCAGGCCACTCGAGATTCCTCTGAACTGCTCCTAACCGATGCCGGA
TCGAAGGAACCCGATGAGGAAACAACGCTGCCGCCAGCATTGGACACCACTAATGATTCC
TCGGTCGATGCTTCGGACAATAATGCTGGGGTCGAAGATTCCTTGGAAGCAGCAAATGTT
CCTGTCGTTGAGACCACAGATGCTGGTGATGGTGAAGTTGTAGACAAGCCTGACATTGAT
GAAAGCATGGAAAATCAGTCACAGCCTACTGTCTCTGTGCATCGTCGTCTGCCGCGGCCA
ACTTCATGTAGCAGTTGCTGTGGACTTTTCAAAGCTCTATGGCGCCAAGACGACAGATAA
>EDWA@DN40087_c0_g2_i1
GGGCCTGCCCAAGTAACTTCAAATGGCTATCGTTACTATGTGTCGTTTGTTGATTCTACC
ACAAGACACTGTTGGCTTTACTTGCTTAAAACTAAAGATCAAGCGTGTTTGGCATTTCAA
TTATTTGCTAAGCATGTACAAACTCAGTTTGGTGCAACCATTAGAGAGGTGCAAAGTGAC
TGGGGAGGTGAATTTAGAACCCTCTCTACAATTCTGAGTTCCTTGGGCATCAAGCATCGT
CTTACCTGTCCACACACCTCAGAACAGAACGGTGTGGTGGAACGCAAGCATCGACACATT
GTCGAGCTTGCCCTGGTTCTGTTAGCTCAGGCATCTCTCCCCTTTCGATTCTGGTCATAC
GCAGTCAGCACTGCAGTTCACTTAATCAATCGTCTCCCTACACGTGTGTTGGATGGTTGT
TCTCCTTTTGAAAAGTTATACAACAAGCCACCAGATTATCATTTTTTACGAGTGTTTGGC
TGCTGCTGTTATCCCCACCTAAGACCCTATCAGCATCATAAGCTCAGTTTCCGATCTCAG
GCTTGTACATTTCTGGGATATAGCACTCAGCACAAGGGCTATGTTTGCATGGCAAAAGAT
GGTCATATCTATATTTCCAGGCATGTGATATTTGATGAGTATCGTTTCTTGTATGCAGGT
GACACTCCCACTCAAGCTCCTACTAGTTCAGGTTCTCGAAGTCCAATTTCCTTTCCAGTT
CCACCAGCACCACATCGATCATCACCTATTGATTCCTTCATACAAACTAATGATACTTGT
ACTCCAACACATCAGTCTCCTCATACACCTCTCCACCCTGACAGTCCCACAGTACATGAC
TCTCCTTTACCTACCTCTCAATCCAATTCTCAAAATAATGCCACACCACCTCTTGTCCCC
TCCACCACTACAGATCCTCATCCTATACCTTCCACCCCTGTGACCACTCATCATACACCT
CCTATCAATGTCATTCCATCTCAATCTTATGATCCTGCCACTACCCCGATTGACACTTCC
CATGCTCATAACATTGTCAACTCTACAGATACTTGTTGCCATGCTGATAATGCTCCTCTT
CCTGCATCTTTAGTTCCCACACAGGCTACTGAAGGGCATCATATGATTACTAGGAGCAAA
TTGGGCATATTCAAACCCAAGTTATACGTTACACATCTTCAGTGTCTAGATGGAGAACCT
ACTACAATTCATGAAGCTCTTGCACATCCTAAATGGAAGGAGGCAGTCTTAACAGAATTC
AATGCTCTTCGAAACAACAACACATGGTCTCTTGTTCCTCTTCCACCAGGCAGATCGATT
GTTGGGTGCAAATGGTTATTTCGCATAAAGAAAAATTCTGATGGATCTATCCAACGATAC
AAGGCAAGGCTCGTGGCAAAGGGGTTCTCCCAAGTTCCTGGAAAAGATTTTCAACACACG
TTCAGTCCAGTTGTAAAACCCTCTACAATAAATGTTGTTATCAGCTTGGCAGTAAGGAAC
AAATGGCCCCTCAGACAGGTTGATGTGAACAATGCGTTCTTAAATGGGGAGTTACATGAA
GAAGTCTTCATGCATCAACCTCCAGGTTTTGAAGAGGTAGCATCTGATGGGTCTCAACTG
GTTTGCAAACTTCAAAGGGCTCTGTATGGTCTTCGACAGGCTCCAAGAAATTGGTACTCC
AAACTCAAACAGCACCTTCTTGACAATGGGTTCACGATCTCTCAAGCAGATACTTCCTTG
TTCGTACAACATCACACTGACTTCATCACATATGTCCTGGTATATGTTGATGACATTATA
GTCACTGGATCCTCAGTAAATGAAATCAACAAAGTTGTTCAACAACTTGGCACCTCCTTC
TCTTTAAAAGATCTTGGCGAATTGAGCTACTTCCTTGGAATTGAGATTGTTCGAACTGAA
GATGCAGTAATGATGAATCAGAAGAAATTCATCTTGGAAATCTTAAACAAGGCTCAGATG
ACAAACTCGAAAACAATGCCCACGCCTATGGTTACATCATTGAAGCTTACAAAAGATGCA
GGGAAACCCTTAGACGATGCACATGAATACAGGAGTTTGGTAGGGTCCCTTTTGTATGTT
TGCCATACTAGACCTGATATTGCTTTCAGCGTCAGTAAGTTGGCTCAATTCATGCATAAT
CCATGCGAGTTACATCTCTCTGCAGTAAGGCGTGTATTGAGATACTTAAATGGGACACTA
GATCATGGACTGGTTTACACACGTTCATCAGAACCTTGTCAAATAGTGGCCTTCTCCGAT
GCTGATTGGGCTGGAAACACTGATGATAGAAGGTCAATATCAGGAAACTGCGTCTATCTT
GGAGGAAACTTGGTTCAATGGAGTTCTAGAAAACAGAAAACTGTTTCGAGATCGACTACA
GAAGCTGAATATAGGAGCCTGGCAGACGTTGCTTCAGAGGTAATTTGGTTGAATACTCTC
CTACAAGAAATGAAGATACATGTAGCGACCACACCCACCATTTGGTGTGACAATTCAGGA
GCCATAGCCATGAGTGCTAACCCTGTATATCACTCGAAAAGCAAACACGTTGAGTTAGAT
GTTCACTTCATTAGAGAAAAAGTGGCAGCAGAAGAACTCAAAGTTAACTACGTTCCTGCA
TCAGATCAAGTAGCTGATGGCCTCACAAAACCTCTCACTAAAAGCTACTTTCAAATTCAA
ACGTTTCGACAAAAGCTTGGTGTTCTGTCGATTGAAGAAATCCAACAACCCAAAGAGCAG
GGAGCATATTGA
>EDWA@DN4008_c0_g1_i2
ATGAGAAATGGTAAAAAAAAAAAAAAACAGTGGGATATTCTTTCAAATGGTGGAGCTGTC
CAAGAAATGGCACACATTGCCAATGGTCGGGACACAGGCAATTGTGTTTCACTACTTCGA
GTCAACAATGCGAATTCAAGCCAGAGCAACATGTTGATTCTACAAGAGAGTTGCACTGAC
CCGATAGCCTCTTTCGTGATCTATGCACCAGTCGATATAGTGGCAATGAATGTCGTCTTA
AACGGAGGTGACCCGGATTACGTCGCTCTTCTTCCTTCGGGTTTCGCTATACTTCCCGAT
GGATCGGCTGTGACAGCGACAACATTGAGTGCCGATGGTGGCATCACTGCTGATGCGGCC
TGCAGCTCCGGCGGATCTCTTCTGACTGTTGCGTTTCAGATTCTGGTCGACTCGGTTCCA
ACCGCGAAACTCTCTCTCGGATCGGTTGCAACAGTAAACAACTTGATTGCATGCACCGTT
GAAAGGATAAAGGCTTCTTTGTCATGCGACGCATGA
>EDWA@DN4008_c0_g1_i3
ATGAGAAATGGTCCAAAAAAACAGTGGGATATTCTTTCAAATGGTGGAGCTGTCCAAGAA
ATGGCACACATTGCCAATGGTCGGGACACAGGCAATTGTGTTTCACTATTTCGGGTAAAC
AGTGTGAATTCAAGCGAAAGCAACATGCTGATTCTACAAGAGAGTTGCACCGATCCGACA
GCCTCTTTCGTGATCTATGCCCCGGTCGATATCGTTGCAATGAATGTAGTCTTAAATGGA
GGTGATCCGGACTACGTCGCTCTTCTTCCTTCGGGCTTTGCTATCCTGCCCGATGGATCG
GCTGTTGCGGCAACAACCTTGAGTGCCGATGGCGGCATTGCTGCTGATGCAGCCTGCAGC
TCTGGCGGATCTCTTCTAACGGTCGCGTTTCAGATTTTGGTCGACTCGGTTCCTACAGCA
AAACTCTCCCTCGGATCGGTCGCAACAGTTAACAACTTGATTGCATGCACCGTTGAAAGG
ATAAAGGCTTCTTTGTCATGCGAGAATGCATGA
>EDWA@DN40090_c0_g1_i2
CAAGGAGCTAAGAGAGAGCGATATCTGATGGATGCAGATAACAAAACTTGTTTTTGGGTC
GATCGAACCTTGTTGATGTGCATGCTTTACTTTGCCGTCGAGGGCAACAAACGACACTTG
GTCGCCACGCTCGCCGCATTGATACTGCATGATTTCGTAGTGTTCATGGCCAAGCTCCTT
CTCCAGGATGTTTATGCTCTACTCTCAACTCAGTTAAACAGCTTGAAGTCCAGAAGTTTC
AATCAAAGCGGTATACTGGAATCGTGCAGAAAAGTAGAGGGAAAGAAAGTTATGGGGTGT
GAGAATTGCAGGGGGTTGCAGGAGGAAGAAGCAGTGAAAGCGAAAGGGAAATACAAGGAT
AAATACAAGAGGAAGTTGCTGCAAAAAGAGGAGACATTCGAGAGGGTTAGGAGCTCGTTG
AAAGATCAATACAATGAGGATCGAGACAAGTGGGAAGAAGAGAGAAAGTTGCTCAACAAC
AAGTATCAACAGATGCGGTGGACATAA
>EDWA@DN4009_c0_g1_i1
ATGGATTCAGTGTTTGCCGCCATTGTTCAAGCTCCCGAAGATCCAATTCTCGGGGTTACA
GTTGCTTATAATAAGGATCAAAGCCCGGTCAAGTTGAATTTAGGCGTTGGTGCTTACAGA
ACTGAGGAAGGAAAACCTCTGGTTCTAAATGTTGTTCGGAAAGCAGAACAGTTTCTTGTT
AATGACCAGTCGAGAGTCAAGGAGTATCTTCCTATTCTTGGTCTTGCAGAGTTCAATAAA
TTGAGTGCTAAGCTCATTCTTGGTGATGACAGTCCTGCTATTCAAGAGAACAGAGTGGCT
ACTGCTCAGTGCTTGTCTGGTACTGGTTCCTTGAGGGTTGGAGCCGAGTTTTTAGCAAAG
CATTACAACGAGCGTACTATTTACATTCCACAGCCATCATGGGGAAACCATTTGAAAGTT
TTCACGATGGCGGGGTTGTCGGTGAAGACTTATAGCTACTATGATCCAGAAACTCGTGGA
CTTAATTTCCAAGGCTTGCTAGAAGATCTCGGTGCTGCACCAGCTGGAGCTATAGTGCTT
CTTCATGCCTGTGCTCATAACCCAACGGGTGTTGATCCAACTGTTGAACAATGGGAGCAG
ATCCGGCAGTTGATAAGATCTAAAGGGCTATTGCCTTTCTTTGACAGTGCTTACCAGGGA
TTTGCAAGTGGTAGCTTAGATGCAGATGCACAACCTGTCCGCATGTTTGTTGCAGATGGT
GGGGAATGCTTTATAGCTCAAAGTTACGCAAAAAACATGGGACTTTATGGGGAGCGTGTT
GGTGCTCTCAGCATTGTCTGTAAGGCGGCTGATGTTGCAAGTAGGGTTGAGAGCCAGTTG
AAGCTTGTGATTAGGCCTATGTATTCCAATCCACCACTTCATGGTGCCTCAATTGCATCC
ACCATTCTGAAAAATAGTGATATGTATAATGAATGGAAGGTTGAATTGAAAGCAATGGCA
GACCGGATTATTAGCATGCGGAAACAACTATTTGATGCTTTAACTGCTAAAGGTACCCCA
GGTGACTGGAGTCACATTATCAAGCAGATTGGAATGTTTACTTTCACAGGTTTGAACAGT
GATCAAGTTGCCTTCATGACCAAAGAGTACCACATTTACATGACATCTGACGGGAGGATT
AGTATGGCGGGTCTTAGCTCCAGTACCGTCCCGCATCTTGCCGATGCTATACATGCTGCA
GTCACCCGTTCCTCTTAG
>EDWA@DN4009_c0_g1_i2
ATGGATTCAGTGTTTGCAGCCATTGTTCAAGCTCCTGAAGATCCCATTCTCGGGGTTACA
GTTGCTTATAATAAGGATCAAAGCCCGGTCAAGTTGAATTTAGGCGTTGGTGCTTACAGA
ACTGAGGAAGGAAAACCTCTGGTTCTAAATGTTGTTCGGAAAGCAGAACAGTTTCTTGTT
AATGACCAGTCGAGAGTCAAGGAGTATCTTCCTATTCTTGGTCTTGCAGAGTTCAATAAA
TTGAGTGCTAAGCTCATTCTTGGTGATGACAGTCCTGCTATTCAAGAGAACAGAGTGGCT
ACTGCTCAGTGCTTGTCTGGTACTGGTTCCTTGAGGGTTGGAGCTGAGTTTTTAGCAAAG
CATTATCACGAACGTACTATATACGTTCCACAGCCATCATGGGGAAACCATTTGAAAGTT
TTCACGATGGCGGGGTTGTCGGTGAAGACTTATAGCTACTATGATCCAGAAACTCGTGGA
CTTAATTTCCAAGGCTTGCTAGAAGATCTCGGTGCTGCACCAGCTGGAGCTATAGTGCTT
CTTCATGCCTGTGCTCATAACCCAACGGGTGTTGATCCAACTGTTGAACAATGGGAGCAG
ATCCGGCAGTTGATAAGATCTAAAGGGCTATTGCCTTTCTTTGACAGTGCTTACCAGGGA
TTTGCAAGTGGTAGCTTAGATGCAGATGCACAACCTGTCCGCATGTTTGTTGCAGATGGT
GGGGAATGCTTTATAGCTCAAAGTTACGCAAAAAACATGGGACTTTATGGGGAGCGTGTT
GGTGCTCTCAGCATTGTCTGTAAGGCAGCTGATGTTGCAGGCAGGGTTGAGAGCCAGTTG
AAACTTGTGATTAGGCCCATGTATTCCAATCCACCAATTCATGGTGCCTCAATTGCATCC
ACCATTCTGAAAAATAGTGATATGTATAATGAATGGAAGGTTGAATTGAAAGCAATGGCA
GACCGGATTATTAGCATGCGGAAACAACTATTTGATGCTTTAACTGCTAAAGGTACCCCA
GGTGACTGGAGTCACATTATCAAGCAGATTGGAATGTTTACTTTCACAGGATTGAACAGT
GATCAAGTTGCTTTCATGACCAAGGAGTACCACATTTACATGACATCTGATGGGAGGATT
AGTATGGCAGGTCTTAGCTCCAGTACCGTTCCCCATCTTGCTGATGCTATACATGCTGCA
GTCACCCGTGCCTCTTAG
>EDWA@DN400_c0_g1_i1
ATGGCGGAGAAGAGTTTCAAGTACGTGATCGTCGGCGGCGGTGTTGCTGCTGGATATGCG
GCGAGAGAGTTTGCCAAGCAGGGAGTGCAGCCTGGTGAACTAGCAATCATTTCCAAAGAG
GCGGTGGCTCCATATGAACGTCCTGCCCTGAGTAAGGGATATCTCTTCCCTGAGGGAGCA
CCAAGACTTCCAGGTTTCAATGTCTGTGTTGGAAGTGGTGGAGAGAGATTGCTTTCTGAG
TGGTATAAGGAAAAAGGGATTGAATTGATCCTTAGCACAGAAATAGTGAAGGCAGATCTT
CCTGCCAATACTCTAGAAAGTTCAGCTGGAGAAAAATTCAAGTATCAAATTTTAATCATT
GCAACTGGTTCCACAGTAATAAAGTTGACAGATTTTGGAGTGCAAGGAGCTGATGCCAAA
AACATATTTTACTTGAGAGAAGTTGATGATGCTGATAAGTTGGTAGAAGCAATCAAAGCA
AAGAAGAATGGCAAGGCTGTTATTGTTGGAGGAGGCTATATTGGTCTTGAGCTTGGTGCA
GCCTTGAGAATTAACAATCTTGATGTCAGCATGGTGTACCCCGAACCATGGTGCATGCCC
CGGCTTTTCACCTCTGGCATAGCTGCTTTCTATGAGGGTTATTATGCTAATAAAGGGATC
AAAATTATAAAGGGAACAGTTGCAGTTGGATTCACCTCTAACTCAAATGGAGAGGTAAAG
GAAGTTCAACTTAAGGACGGCAGAGTTCTTGAAGCTGACATAGTTGTAGTCGGTGTTGGT
GGAAGGCCTCTTACAACATTATTCAAAGGGCAGGTTGAAGAGGAGAAGGGTGGAATAAAG
ACTGATGCATTTTTCAAAACAAGTGTTCCCAATGTATATGCTGTGGGTGATGTAGCCACT
TTCCCTCTGAAGTTGTACAATGAGTTGAGAAGGGTTGAACATGTTGACCATGCCCGGAAA
TCTGCCGAACAGGCAGTAAAGGCCATCAAGGGAGCTGAGAAGGGGGAAACAGTTGAAGAA
TATGACTACTTACCATACTTCTATTCTCGCTCCTTTGATCTAGCATGGCAGTTCTATGGT
GACAATGTTGGGGATACAGTGCTTTTCGGAGACAACGACCCGCAATCGACGAAACCAAAG
TTCGGATCTTACTGGATCAAAGATGGGAAGGTGGTTGGAGCATTCCTAGAAGGTGGCACT
GCCGAAGAGAACCAGGCAATTGCTAAAGTTGCTAAGCTTCAGCCTAAAGTAGAGGATTTG
GATGCACTGACAAAAGAAGGCATTTCCTTTGCCTGTAAGATTTGA
>EDWA@DN400_c0_g1_i2
ATGGCGGAGAAGAGTTTCAAGTACGTCATCCTCGGCGGTGGTGTGGCTGCGGGATATGCA
GCGAGGGAGTTTGCCAAGCAGGGAGTTCAGCCTGGTGAGCTAGCAATTATTTCCAAGGAA
GCGGTGGCTCCATATGAACGTCCTGCTCTGAGTAAAGCATATCTCTTCCCTGAAGGAGCT
GCAAGACTTCCTGGTTTCCATGTTTGTGTTGGAAGCGGCGGAGAAAGATTGCTTCCTACG
TGGTACGAGGAAAAAGGGATTCAGTTGATCCTTAGCACTGAAATAGTGAAAGCAGATCTT
CCTGCCAAGACTCTAGTTAGCGCAGCTGGAGAAACATTCAAGTATCAAATTTTGATCATT
GCAACTGGTTCCACAGTTATAAGGTTGACAGATTTTGGCGTGCAAGGAGCTGATTCCAAA
AACATCTTTTACTTGAGAGAAATTGATGACGCTGATAAGTTGGTTGAAGCAATCAAAGCT
AAGAAGAATGGCAAGGCTGTTATTGTTGGAGGAGGCTATATTGGTCTTGAGCTTGGTGCA
ATAATGAACATTAACAATTTTGATGTCAGCATGGTGTTCCCTGAACCATGGTGCATGCCC
CGGCTTTTCACCTCGGACATCGCAGCTTTCTATGAGGATTATTATACTAATAAAGGGATC
AAAATTATAAAGGGAACAGTTGCAGTTGGATTCACTGCTGACTCAAATGGAGAGGTGAAG
GAAGTTAAACTCAAGGATGGAAGAGTCCTGGAAGCTGACATTGTCGTTGTTGGTGTTGGT
GGAAGGCCTCTTACAACATTATTCAAAGGGCAGATTGAAGAGGAACAGGGTGGAATAAAG
ACTGATGCTTTTTTCAAAACAAGTGTTCCCGATGTATATGCTGTGGGTGATGTAGCCACT
TTTCCCCTGAAGTTGTATAATGAGTTGAGAAGGGTTGAGCATGTTGACCATGCCCGAAAA
TCAGCTGAACAGGCGGTAAAGGCCATCAAGGCAAGTGAGGAGGGAAAATCAGTTGATGAA
TATGACTACCTACCATACTTCTATTCCCGTTCCTTTGATCTAGCGTGGCAATTCTACGGT
GACAATGTCGGCGATACAGTGATTTTTGGTGACAACAACCCGAAATCTCCAAAGGCGAAG
TTCGGATCTTACTGGATCAAAGAAGGGAAGGTGATTGGAGCTTTCTTAGAGGGTGGCAGT
GCTGAAGAAAACCAGGCTATTGCTAAAGTTGCTAAGCTTCAGCCTTCAGTTCAAAGTTTG
GATGCCCTGAAAAGTGAAGGTCTTTCTTTCGCCTGTAAGATCTGA
>EDWA@DN400_c0_g2_i1
ATGGGTTTTCCTACTTCTGGTCCCATGGGATATGCTGATGTAAATTCGGGAAACAATGCT
GTGACCAGCTTGACTGCCCCTGTAAATGGTGGTTCAGGGGTCAAGGTTTTTGAGAGAGTT
GAAAATGGTGTTCCTGATACTGATCAGATGAACGAGGATTCACCATATAGTGGGAATGGT
ATGTTGGTTGAGGACAGGCCTCATGTGGGTGATGAGGACTTGGACTCTGCAGCAGCACCA
TTGCCTTCAGTGTCAAGGTCTAACATTGAACGCAGGTGGAGTGATATAACTTCATATGCT
ACAAAAAAGAAGGTTCAGTCTTGGTTTCAATTTCCAAATGGGAATTGGGAGATGGGGACA
ATAATATCAAGTTCGGGGACTGACTCTGTTATTTCATTTCCTGAAGGGAAAGTTTTAAAG
GTGAATTCTGATAGT
>EDWA@DN400_c0_g3_i1
ATGGGTTCTCCTACTTCCGATCCCATGGGATATGCTGATGTAAATTCAGGAAGCAATGCT
GTGACCAGCTTGAGTGCCCTTGTAAATGGTGGTTCAGGGGGCAAGGTTTTTGAGAGAGTT
GAAAATGGTGTTCCTGATACTGATCAGGTGAACGAGGATTCACCGTATAGTGGGAATGGT
ATGTTGGTTGAGGACAGGCCTCCTGTGGGTGATGAGGAATTGGACTCTGCAGCAGCAGCA
CCATTGCCTTCAGTATCAAGATCTAACCTTGAACGCAGGTGGAGTGATTTAACTTCATTT
GCTACAACAAAGAAGGTTCAGTCTTGGTTTCAATTTCCAAATGGGAATTGGGAGATGGGG
ACAATAATATCAAGTTCGGGGACTGACTCTGTTATTTCATTTCCTGAAGGGAAAGTTTTA
AAGGTGAATTCTGATAGT
>EDWA@DN4010_c1_g1_i6
ATGGAGAATAAATCGACATCTAGTGAGATGCAATTTTCACCAGATATTACTGTCAGTTTG
GCAGATTTCTCAGAGGCAGGAAATTCTAGGGAATTTTTCTCTACTGCAGCAACTGTTTTC
AGCAATTTCGCCAGGCAGCAAATGGATGAGCTTCAGAAGCTGTCCAGCAAGTTTAATGGT
TCTGGTGAGGGGAGTGTTGCAAAGCTAGAGAATGAAGGTACTAAAAACCCTTCTTTACTT
AATGCTCTTGTTTCTACCAAGGCTGCATCAACATGGATCATTGATTCTGGAGCTTCTGAT
CACATGACTGGTAAAAGGGAGTTGTTCTTTAAGTTTGAGTGTTCATCTTCTAAAGCCTTC
ATTAAAGTTGCTGATGGTTCTTTATATCCTATCGAAGGGACTGGTTCTATTTCATTAAAT
GATAACTTGGTTCTTGAGGATGTATTATTTGTACCTAAACTTGCGTGCAATTTAATATCA
GTACACAAGCTTTCTAAGGACTTAAAGTGCTCTGTACAGTTTACTGATTCTACTTGTTTC
TTGCAGGCACTGGATTCGAGAAAGATTATTGGTTGTGCTAGCTTGCAAAATGGTCTCTAT
GTTATTCATGGCCAGCCACAATCTGTTTTTTCCCATTCCCATTCCCATTCCTGCCTTACT
TCTTCTGGACAGGAGGATTCAAACCTGAGGAGGCATGAGATTCTTAGTTCTTTCCTGACT
GAAATAATCCTTGCTTTGAAAGAGGCTAATAAGAAAACTAGAAATAGAGCTTATGAGGTC
CTTGTCCAAATTGGCCATGAATATGGAGATCAAGACGACAGAGGACAGAGAGAACACTTG
TTTAATATGGTTGCTAGAGGTTTGGCTGGAGAAACTCCTCATATGATTAGTGCTGCTGTG
AAAGGCTTGGCTCGGTTGGCTTATGAGTTCTCTGATCTTGTTTCTTCTGCTTACAAGTTG
CTTCCTTCCACATTTCTTCTCCTTCGAAGAAAGAACAGAGAAATAATTAAAGCTAATTTG
GGTTTATTGAAAGTGTTGGTGGCCAAATCAAAAACTGAAGGCTTGGAAGCACACCTGGCC
AGCTTGGTGGAAGGTTTGTTGAAGTGGCAAGACGATACCAAAAATCATTTTAAAGCTAAG
GTAAAGCTTCTTCTGGAAATGCTTGTCAGGAAATGTGGTATCGATGCAGTAAAGGCTGTG
ATGCCTGAAGAACACATGAAGCTCCTCACTAACATACGGAAGATCAAAGAGAGGAAAGAG
AAGAAACAGGCTGCTAGCTCTGTGGAAAGTAAATCTCATCTGTCAAAGGCAACTACGTCC
AGGCATAGCAGTTGGAATCATACAAAAATATTCTCCGATTTTGGTGATGATGATAGTGAT
GTGGAGATGGCTTCTGGCCGTAAGAGCAAAGCTTCCTCAAAGTTGAAATCAAAAGCAGTT
TCGCTGCGGTCCAAGAAAACGCGGAGAGCAGAGAGGAGCTTGCCCGAGGACTTGCTTGAC
CAGTTAGAAGACGAGCCTCTAGACTTACTTGATCGGCATAAAACAAGATCTGCACTTCAA
TCATCATCAAATCTAAAGCGGAAGCAAGATTCTGATGACGAACCGGAGTATGACCCTGAT
GGGCGCTTGATAATTCATGAGGGAAAGAAACCAAAGAAGGCTGCAGCATCTGACCCTGAT
TCAGATGCAAGAAGCCATTTCTCGGTTGGCTCTTCGAGGAACAACAACCAGAAGCGAAGG
AGAACATCGGAGTCGGGGTGGGCATACACGGGGAGCGAGTATGCTAGCAAGAAGGCCAGT
GGGGATGTAAAGAGGAAGGATAAACTCGAACCGTATGCATACTGGCCTCTTGATCGCAAG
ATGATGAGCCGTAGACCGGAACATAGGGCGGCGGCTAGGAAAGGCATGTCGAGTGTGGTG
AAAATGACAAAGAAGCTTGAAGGTAAGAGTGCCTCAACTGCACTTTCTGCTAAATTCATG
AAGTTTAAAAAGGTTCAAAAGAAGAAAAGGTGA
>EDWA@DN40114_c0_g1_i1
CAAAGGATAGTCAACTGGATCAATGCCACTGGTGGTACTTCATCAGCTTTTGATGTCACA
ACAAAGGGGATACTCCACGCAGCTTTACATGGCCAATATTGGAGACTGATAGATCCTCAA
GGAAAACCAACAGGAGTAATGGGATGGTGGCCGTCACGAGCTTGTACGTTTATAGAGAAC
CATGATACGGGATCTACCCAGGGTCACTGGCCCTTTCCCCGCGAAAAGCTTGCACAGGGA
TATGCTTACATCATGACCCATCCTGGAACTCCTGTAATATTTTATGACCACTTGTATGAA
TTTGGCATGCGCGATGTCTTGACGGAAATAATAGAAGCTCGAACACGAGCTGGGATACAT
TGCCGAAGTTCTGTCAAAATATACCATGCCAATAACGAAGGTTATGTAGCTCGGGTTGGT
GATAACCTAGTGATGAAACTGGGACATTTCAATTGGAATCCTTCAAAGGAGAATCAGTTG
GATGGTAGTTGGCAAAAGTTCGTTGATAAAGGATCAGATTACCAGGTTTGGTTAAGACAA
TAA
>EDWA@DN4011_c0_g1_i3
TATCCGGGACAGCTCACCATCCACGAGAGCTCTAAATTTCAAACTCTCAAATTCCTAAAT
TTGTTGTATCAGTCTTTGCCCAAAATACCCTTCTCTCCGTTCGATGTCAAAGCAAAGGAG
CTCCGCCACAGGACCATGATCGTTAGAACCTACGGCCGCCGCAACCGTGGTTTAAGCAGG
ACGTTCTCCGACTCCCTAAACGACGAATTCTCCGAGTCACCTCCACTCTCCCAAGAAACG
GCGCCGTCTGAGGACATCTACAGCTTCCCTTTTTCCACTCAAGAATCCTCTTCCTTCTTT
CCCTCCTCCCAAGAATTCAACGACGACGTTTACAAGGACCGCGCAGCAACAGCCTTCGAA
CCATCTCTAAGTGATTTCGGTCTTGACGACCTGGGAAACGGTGTCGTAAGGAGACCCAAG
AAGCAGAAGCAAAGGCAGAGCAAGAAAGAGGTAGGGGATTCTTCTGTTCCCTGGATTTCG
TCCAGTTCGACTTTGATGGAAGCTCAAGAGTTTGGGGAAATGATGGAACACATTGACGAG
GTTAATTTCGCGCTTGATGGGTTGAAGAAAGGTCAACCGGTGAGGATCAGAAGAGCGAGT
CTCTTGTCTTTGCTTTCGATTTCTGGCACGGCCCAACAAAGGAGACTTTTGAGAACCCAG
GGAATGGCAAAGACTATAATTGATGCTATTTTGGGTCTCAACTTTGATGACACCCCAAGC
AATCTTGCTGCTGTTGCCCTTTTCTATGTTTTGACTACTGATGGTCAAGATGAACGTCTC
CTGGAATCACCTGGTTGCATTCGCTTTCTACTTAAATTGCTGAAGCCAGTCATTCCCACT
GCTAAAGAAACCAAAACAGGAAAAATAGGCTATAAGCTTTTGGCATTACACAAGGATGTC
GGCATCTCACGGAATACAAGTACAACTAAAGTGTTGGATTCAAGCTCTGCGGCCATTATT
TCCAAAGTTGAGGAAATTCTTGTTAGTTGCAAGGAAATGAAGTCAATATGCGGGGACAAT
AGTGGTTTAAAAAGGCCTGAGTTAAGCCCGAAGTGGGTAGCTTTGTTGATTTTGGAGAAA
GCTTGTTTGTCAAAAATTTCCCTTGAAGATACAACTGGCATGGCAAGAAAAACTGGCTGC
AATTTGAAGGAGAAACTAAGAGAGTATGGAGGACTTGATGTTGTCTTTGAAGTGGCCATG
GAGTGCCATTCTGGTTTGGAGGGTTGGGTGGAGAAGAGTTCATCTTCTCCTCTTATAGAA
GATAAAGAGGATGTGCAGAGGCTTGTGCTGCTTTTAAAATGTTTGAAAATTGTGGAAAAT
GCTGCATTCCTCAGTAGTGAAAATCAGAGTTATCTGTTGGAAATGGAAGGGCTATTGAAT
TGTCATGGATCTAGAATATCTTTTGTGAAACTTGTTATAAGTGTAATCAAGATTCTCTCA
GGGCTTTATCTCAGGAATTCTGCATCGTCCAGTACTGAAAGGGCTTGCAGTAGTTCTAAG
GCAATGGGTGAT
>EDWA@DN4011_c0_g1_i4
ATGATCGTCCGAACCTACGGTCGCCGCAGCCGTGGTTTATCTAGGACATTATCCGACTCC
CTGGACGACGACGTTTCCGACTCCCTTCCCTTATCTCAAGAAACGGTGCCGTCTCAGGAC
ATCTACGATTTCCCCCTAACGGCCACTCAAGAATCCTCTTCTTTATGGCCGTCATCTCAA
GAATTCAACGACAACGGCTACAAGAACCAAACGAAAACGTCCGTTAAAACAACAGCAACC
CAAAGGATTTTTGAATTCGACGATTCGAGAAACGACGCCGTTAGAAGATCCAAGAAACAG
AAGCAAAGCCAGAGCAAGAAAGATGTAGGGTATTCGTCCATGCCATGGATTTCGTCGACT
TCGAGTCTGATGGAGGCTCAAGAATTCGGGGAAATGATGGAGCACGTGGACGAGGTTAAT
TTCGCGCTCGATGGGTTAAAGAAAGGCCAGCCAGTGAGGATCAGGAGGGCGAGTCTCTTG
TCTTTGCTTTCGATTTGCGCCACCGCCCCACAGAGGAGACTGTTGAGAACTCATGGGATG
GCCAAGACAATAATTGATGCTATTTTGGGGCTCAACTTTGATGATATCCCTAGCAACCTG
GCTGCTGTGGCCCTTTTCTATGTCTTAACCTATGATGGTCAAGATGACCATCTCCTGGAG
TCACCTTGTTGCATCCGATTTCTAATTAAACTTTTAAAGCCAATTACCCCCGCTGCTAAA
GAAAACAAAACAGAGAAAGTGGGCTTTAAGCTTTTGGCATTACTAAAGGATGCTGATGTC
TCACGGGATACAACTCAAGTGTTGGATTCAAGCTCTGCAGCTATTGTTTCCAAAGTTGAG
GAAATTCTTGTTAGTTGCAAGGAAATGAAGCCAAGATGTGGGGATGATAGATGTTTACGA
AGGCCAGAGTTAAGCCCAAAATGGGTCGCTTTGTTGACTTTGGAGAAAGCTTGTTTGTCT
AAAATTTCTCTTGAAGATGCAACTGGTACTGTAAGAAAAACTGGGGGCAATTTCAAGGAG
AAACTAAGAGAGTTTGGAGGACTTGATGCTGTCTTTGAAGTGGCCATGGAGTGTCATTCC
GTTATGGAGGGTTTGGTGGAGCAGAGTTTTTCTCCTCTTACCGGAGATAAAAAGGATCTG
GAGAGCCTGGTGCTGCTTTCAAAATGTTTGAAAATCATGGAAAATGCTGCATTTCTAAGT
AGTGATAATCAGAGTCATCTGCTAGAAATGAAGGGGAAATTGAAGTCTCATGGATCTCGA
CTATCTTTTACGAAGCTTGTTATAAGTGTAATCAAGATTCTCTCAGGGCTTTATTGTAAG
AGTTCTTGTAGACCGACAAGTACTGAAAAGGCTTGTGGTAATTCTAAAGCAATGGGAGAT
GTTGATGAATTTGCTCTAACTGCAGATTGTAAAGTGGATAGACATGATGTTATCTGCATC
AGTTCGTCTGATAAATCCTCGAGCATGGAGTGGTCTTTCTCTGAAAAGAGCTTCAATACA
TCTCAGAATGATCCAGGGCCTTCTACTCAGTGGTTGGGTCATCATGAACCCATTTTTCAA
ACCGAAAGTGCTTCCATGAATGATAGTCGTTTAAAGATGAGAACCCATTCTTCCTTGGGC
AGCACATGTAGTGGGAAATTAGGAAGTTCATACGATGAATTGCCTGTAACAAGCAATGGC
TCAGGGGCACTTTTTGAGAGACATGATGGTTCAAAAGATGACAAAGGGCACCTTCTAGAG
GATTGTCAAGATCCTTTTGCATTTGATGTAGAAGAATTTGTGCCTTCAAAATGGGACTTA
CTATCTGGGAGAAAAAAGACATCCCAAGCTAAAAGCCATCGGAAACGTGGACCTAAAAAT
AGAGAAATCCAAGTTGAGCATCAATGCCAATTTACAATGAGCCAAAAGCAATCAATTACC
GAGGAAAATTTCCAGAGAAAATCCATCAATGAAGAATATAATCATTCAAATGCAACTTCT
AGTTCTCAATATGCTGAAGAAGAATATTCCAGCCTCCTTTCTGACTGCCTTCTTGCTGCT
GTAAAGGTTTTGATGAATTTAACAAATGACAACCCACTCGGCTGTCGGCAAATTGCTGCT
TCGGAGGGCCTAGAGACCTTGTGCACATTAATTGCCTGCCACTACCCTACATTCTGCTCA
TATTTGCCTCGCAGAAGTGAAATGGGAGAGAATTCTCTTTTTGTAGAACCTCACAACCAG
AAGGACAGACCTCTTACCGATCCAGAGTTGGATTTCCTTGTAGCAATACTGGGTTTGCTT
GTGAACCTGGTAGAGAAGGATGAACATAACAGATCACGGCTTGCAGAAGCTTCTGTTTCT
TTACCGAACTCAGAAGGATTAAGAGAGGGGAGTCACATGGCTGTAATTCCCCTGCTATGT
GCTATCTTCCTTGCGAACCAAGGAGAAGATGATGCTACTGGAGAAGTTCTTTCTTGGAAT
GATGAGGCTGCTATGCTACAAGAAGAGAAAGAAGCGGAGAAAATGATTTTAGAAGCCTAC
GCAGCCCTACTGCTTGCTTTCCTTTCTACTGAAAGTAAGAGCACACGAAATGCAATTGCC
GATTCTCTTCCAAAGCGCAGCCTGTCGGTTCTGGTACCTGTGTTGGACAGATTTGTGGTA
TGTTTAATCCAAGTACCAAATCTGTCCACTCCAAAGCAATTTTACTGCACTTCATGCTTT
AAGAGTTATGTAGTCATCTTCGGAAACATATTTATGCAATTCCATTGTCTTTAA
>EDWA@DN4011_c0_g1_i5
ATGTTTGGATTCTTGCTGAGAATGGCAAAGTCAATACTTGATGCTATTTTGGGTCTCAAC
TTTGATGACACCCCAAGCAATCTTGCTGCTGTTGCCCTTTTCTACGTCTTGACTACTGAT
GGTCAAGATGAGCGTCTCCTGGAATCACCTAGTTGCATTCGCTTTCTACTTAAATTGCTG
AAGCCAGTCATTCCCACTGCTAAAGAAACCAAAACAGGAAAAATAGGCTATAAGCTTTTG
GCATTACACAAGGATGTCGGCATCTCACGGAATACAACTAAAGTGTCAGATTCGAGCTCT
GCTGCTATTATTTCCAAAGTTGAGGAAATTCTTGTTAGTTGCAAGGAAATGAAGTCAATA
TGCGGGGACAATAGTGGTTTAAAAAGGCCTGAGTTAAGCCCGAAGTGGGTAGCTTTGTTG
ATTTTGGAGAAAGCTTGTTTGTCAAAAATGTCTCTTGAAGATACAACTGGCATGGTAAGA
AAAACTGGCTGCAATTTGAAGGAGAAACTAAGAGAGTATGGAGGACTTGATGTTGTCTTT
GAACTGGCCATGGAGTGCTATTTTGGTTTGGAGGGTTGGATGGCGCAGAGTTCATCTTCG
CCTCATAGAGAAGATAAAAAGGATGTGCAGAGCCTTGTGCTGCTTTTAAAATGTTTGAAA
ATTGTGGAAAATGCTGCATTCCTCAGTAGTGAAAATCAGAGTTATCTGTTGGAAATGGAA
GGGCTATTGAATTGTCATGGATCTAGAATATCTTTTGTGAAACTTGTTATAAGTGTAATC
AAGATTCTCTCAGGGCTTTATCTCAGGAATTCTGCATCGTCCAGTACTGAAAGGGCTTGC
AGTAGTTCTAAGGCAATGGGTGAT
>EDWA@DN40123_c0_g1_i2
GGAGTAGAGCATGTAGTGAGAGTTGAGGCCCAAGTGGGAGAGCCTGTGGTTGGAGTTGGA
GTTCCTCCACCACCTCCACCACCTCCACCTCCTCCACGTGGAGTGGGAGGTGAGGCCGGG
GCTGAAGGAGAGGGACCACAAGGTGGCCAAGGACCGGCCGAAATAGACTTTGCTCCGTTG
GTTCAGGCAATAGCCGGAGCATTCCAGGCTGCAGTACCTGGAGGTCAGGCAGCTCATCAT
CAGGGTGAGGGCACCGGATTGCCATTAGAGAGACTTCGGGGCCTTGGGGCCGAAGAGTTC
AGAGGTGCTACTCCAGAGTGA
>EDWA@DN40124_c0_g1_i1
GGATATTGTGCGGAAAAGGGTCAGCACATGCTTGTCTATGTGTACATGAGTAAAGGCAGC
TTGGCTTCTCATTTGTACAGTAAGTATGCTGTCAACTCTCTCCATAGAAAGATTAGTGTC
ATTTTGAATGGCCAAAATTGGAATACCGAACTATGGATTTGTATATCAGCTGGTCTCGCT
CTTCTCTACGTAACACTTTTTGCAAAACAAAGCTTTTCTGAATGTTTGGTGTTCAATAAC
CGACTGCTAATAGTGGAGAGTTCCGACTTGAATATTAGACCACAGGAAATCCGGTACTTA
CTATATGTGGACCAACATCAACACAACAGTTAA
>EDWA@DN40126_c0_g1_i5
ATCCTAGTGAAGGGATGGAAAGGGACGTGCTGGAGCTTCCCACGTGGGAAAAAGAACAAA
GACAAGGAAGACCATGCATGTGCCATTCGAGAAGTCTTAGAAGAAACAGGTTTCGATGTT
TCAGGGCTCCTTAACAAAGATGAATACATTGAAGTAATATTTGGACAGCAGAGGGTGCGG
CTCTATATTATTTCTGGTGTAAAGGATGATACTGCCTTTGCCCCACTTACAAAAAAGGAG
ATCAGTGAAATTGCATGGCACCGACTTGATGATCTTCATCTTGCAACTAGTGAAGTAATT
TCTCATGGGATCACTGGCCTAAAGCTTTATATGGTGGCCCCCTTTTTAGCATCTCTAAAT
TCATGGATTTCAAAGCATTCACCCCCAATACCTCCAAGATCAGGTTTGCCCCGAAAAGGG
ATCTGTGTGTGGAAAGGAAAAAATAGTTCTACCTGGAGTAACTCAATGACTGTGGAGAGC
CAATCTACTAAGTTTACATCTGATGCTAACTCGACTGACACTGGTCCTGGGAAGAGTTTC
AGAAACTTCAGATTTGATAGTGCTGCTATATTAAGAGCATTGGAAGCTGGCTTCTCTGCT
TGA
>EDWA@DN4012_c0_g1_i1
GGCATCTCGCGTAACATTGCTGGCAGCCTTTTTACTCATAAACAATCAGTGCCGGACCTT
TGCTGCTCCGTTAAGGTTGGTGTAGTCAATGAACCTGATAGAACAGCTTTAACTCAAGCT
TGGAAGTCATGGATGGAAGAGCATATACAAGCCACAGGAAAGGTTCCACCGGGCAATGAA
ACAGGAAACACCACTTGGGTCCGGCAGCCCCCGAAAAAGAAGGCAGATCTCCGGCTTACA
CCCGGTCGTCATGTACAATTAACAGTTCCACTCGAAGAACTCATCGATAAGTTGGTGAAG
CAGAACAAGGTAGTGGTCTTCATCAAGGGGTCAAGAAGTGCCCCGATGTGTGGATTCTCG
CAGAGAGTGATCGGCATTCTCGAAAGCCAAGGAGTGGACTACGAGAGTGTCGATGTGCTG
GATGAAGAGCATAATTGTGGATTGAGGGAGACACTGAAGCAGTATAGTAATTGGCCCACA
TTCCCTCAAATCTTT
>EDWA@DN40132_c0_g1_i1
CCAGGTTCAAGAGCCAAAGCCTCGATTGATTGTAATATAGCATACAACAACATACACTTA
TTCTTTACCGATCGTAATGCAGGAGAGGAAAAAAAACGACAGAAATTAAGCACCATACGG
TTTTCAGGGCCATACGCAACGAAGATGAGCTATTTTCCAAGTGATGGCATCGTCGTCTTC
CTCCAGCTCCTTGCACTTGTTCTTCCAAATGCAGCCATGGAACCCTTGATTTCTCTCATA
ATGGTCACGGTTATTGTCGACCTCCTCGTCGACCTTGTTCGACAAAAGATCACAATTCTG
GCATCTGATCATAAGCGCTTTCACTAA
>EDWA@DN40134_c0_g1_i1
AAAATGGCAAACGCATCGCTGATGACCGTGGCTCTAATGGCAATCTGCCTTTCGCCCCTC
ATCAGCTTCGCCCTTGCCGCTGGTAAATTCAATGTAGTCGGCAAAGTCTACTGTGACACT
TGCCGCGTAGAGTTCGAAACCAAACTCAGTGAACCCATTCCAGGTGCTTCGGTGAAGTTG
GAATGCAGGAAAGAAAAGGACGAAGTGGTCGCATTCAGTCGAGAGGCGGTTACGAATGCG
ACGGGCGGATACAACATCCCTGTGGAGGGCGACCATGCAGAAGAGATTTGCGAGGTTAGG
GTTGACAAGAGCCCCAGGGCAGATTGCAACGAAAAGATGGAAGCATGGGAAAAAGCTCAA
GTGGAGCTGAGCGGCCAAGACGGGCTAGCTGAGCCTACCAGAATTGCTAACAATCTTGGG
TTCAGGAAGAAGGAAGCTGTTCCCGGATGTGCCCAGGTTCTTAAAGAGATGGGGTTTCCT
TTCACTGAGTGA
>EDWA@DN40135_c0_g1_i1
ATGGAAAAGGCTGAAGAGGAAGAAGCATCAGTATCAGGGCTCACCATTAAGACAACTGGT
AAAGATAAGGATCTGCATTCTCCGAGCTTAAAATCATCAATGGAGTCATCTCCTTACAAC
TCTCCCTCTTTGGTGTCGCCGCCGTCGTCTGCATTTGTTTCTGCTTTGCAGTCGCCGTAT
ATATCACCAAGAGCCACACTCCCTAACCCTCCTCTTGTCTCGCATTCGTCGTCGCCGCTA
GTCTCGTCGTCGCACATCGGGGGTTCACAGTCTGATGACATACCTAGTAGCTCCTACACT
CCCCCATCGGACCAGTATGAATACTCCGATGACCCTGCGGATTCTAAGCTCAAGTTTGTA
ACTTGTGTCCCAGTCCCAGATCCCGGTCCACGCATCTCATTCTCGTTTCCGGTGCCTCGG
ATTTCCTTTGCGAAAGCTCCCGTTTCTCCGGCATCTAATGCCAAACTCCGGAGTTGTGAT
GTTTTCATTGGCTTCCATGGTCAGAATCCTAACTTGGGTCGGTTCTGTAAGTGGTTTAAG
TCGGAGCTGGAGCTTCAGGGGATTGCTTGCTTTGTTGCGGATAGAGCCAAGTATTCGGAT
ACGCAGAGCCATGAGATTGCGGACCGAATCATCTGCTCGGTCACATATGGAGTTGTGGTG
GTCACTAGTTGTAGCTTTCTCAACCATCACAGCTTGGAGGAGATTAGATTCTTTACTCAA
AAGAAGAACCTGATCCCACTCTTGTTCGACACCGGAGCGGCCGAGATCACGGGGCTTCTC
AACTGCAATTCACTTGATAAAGAATGCAAAGAAGCGATTGAAGGAGTAGTCAAGTGTAAC
GAGTTCAAACTCGAAGCCAATCAGGGTAATTGGAGAAGCTGTGTAGCTAAAACTGCAGCA
ATACTACGAGCAAAGCTTGGGAGGAAGAGTGTGGCAGAGAAAGACTTTGTTGGTGAAGGA
TTTGAGGAGCTGCCCTTTCCCAGAAACAGGTTCTTTGTGGGAAGAGAGAAGGAGATTGTG
GAGATCGAATCCGCCTTATTTGGAGTTGCTGAGCAAGATCATTGTTGCTCCATGCCCATT
ATCAAAGGCGAAGCCAGCGGACAATCCGAAGGGCTTGCGGATGAAGAAAGTGATAATGTT
TCCACTAGGGGGAGGTACATTAATTTGGAATTTGGTAAGAGCAAAGAGCCTACGCCTGAG
GCATGGATTGAACCAGTTTTGGGAAGAAATTCGATGAAAAGATCGAAATTCAAGAAGTCG
AAAAGTGGGAACTACAAGAGTTTAGGCAGCAGTGTGATTTGCATAAACGGTGTCCCTGGC
ATTGGGAAGACACAGCTTGCTCTTGAGTTTGCCTACAGGTATGCCCAGAGATATAAGATG
GTTCTTTGGGTCGGCGGAGAAGCCAGATATTTCCGGCAGAATATACTGAATTTATCACTC
AATTTGGGATTGGATGTGAGCGCCGAAGACGAGAAGGAAAGGGGCCGAATCCGAAGCTTC
GAAGAGCAGGAATTCGAAGCATTCAAGCGGGTGAAGAGGGAGGTTTTTCGGGACATGCCT
TACCTGTTGATCATCGACAATCTTGAGACAGAACGAGAGTGGTGGGAAGGAAAAGACCTG
CATGACTTGATTCCTAGGAACACCGGAGGGACTCATGTGATCATCACAACTAGGCTACCA
AAGGTGATGAATTTCGACATTATGCAGCTTCCTCCATTGCCTTTATCTGATGCAATGATA
TTAGTACGAGGAAGAAGGAAAAAGGATTACCCGGCTGACGAGTTGGAGTCCTTGAGAAAA
TTTGATGAGAAATTGGGAAGATTGAGCTTCGGGTTGTGGATTATCGGTTCACTACTTTCC
GAACTGCCCATTTCTCCATCTGCACTCTTTGAAGCTGTGAACCAGGTCTCTACTTCACTT
GAAGATGACTCTACTTCACCTGCTGGTGAGCAGTTCTTCAAACGCAACCCTTTCCTGATG
AAAATTCTATGTTTCTGCTTCGCCATCTTGCACCAAGTCAACGGTAGTAGGAACGGTGTT
CTAGCCTCGCGAATGCTTCTTGTTGGTGCTTGGTTTGCCCCATCACCCATATCAGCAAAT
CTGCTAGCTACTGCGGCTAAGTACATGCCTGTTGGTGGGAACAGATTCAAAAGGTGGACC
AAGTGTCTAAGTCTCACTTTCAGTTGTTGCGGCGGATGCGGTTTAGCTACTCAAAGTGAG
GAAGATTGTGCCAATCTCCTAGTAAAGCTAGGATTGGCAAGAAGAGCTAATGGACAGAAT
GGATGTTGGATTCAGTTCCATCCTATAACTCAAGCGTTTGCAAAGAGAAAAGAGTGCTTA
CCGGCTGCTAAAGCCACAGTCCTCGGCATAAGAAAGATCGGGAATCCATTGATGAATTCT
GATCATCTATGGGCTACTGCATTTCTTGTATTCGGGTTCAAGTCGGAGCCCCCGATCGTG
CAGCTAAAAGCAATAGATATGGTGATGTACATCAAGAAGACGGCACTACCATTGGCGATC
AGAGCCTTCACGACATTCTCGAGATGCAATTCGGCATTGGAGTTATTGAAGGTGTGCACG
AACGTGTTGGAGGAAGTAGAGAAGTCATTCGTATCTCAAATACAAGACTGGTGTCAAGGG
CCGCTGTGTTGGAGGAACAAGTTGCAAGGGAAGCAAAGGGTGGACGAGTACGTGTGGCAA
GACGTGACATTGTTGAAGGCTACGCTGTTGGAAACCAGAGCGAAGCTGCTGCTAAGAGGC
GGCCATTTCGACAGCGGTGAAGAGCTGTGCAGAACTTGTATCAGTATTCGGACAGTCATG
CTGGGGCACAATCATGCCCAGACCTTGGCTGCTCAAGAAACACTAGCAAACTTGGTGAGA
ATGAGGAGCAAGATATGA
>EDWA@DN4013_c0_g1_i6
ATGCGTGCTTTTAGGAATTGTTTTTGCTTGCAGAAACCCAAACTTGGGTTTGAAGAGCCT
GCCATTCTTGCTGCTGAAACACATTTTACTGTGAATGAAGTAGAAGCTTTATATGATCTG
TTCAAGAAGTTAAGTAGCTCCGTAGTCGATGATGGTCAGATTCACAAGGAGGAATTTCAG
CTTGCATTTTTTAATAACAGCAGTAAGCAGAATTTATTTCTTGATAGATTGTTTGATTTG
TTTGACATTAAACGTAACGGAGTTATCGAGTTCGGAGAGTTTGTTCGCTCTTTAAGCGTC
TTCCACCCCAGAGCTCCGGAAGCAGATAAAATTGCATACTTGTTTAGATTGTATGACATA
CGAGAAACCGGCTTCATCGAGCATGATGAGTTGAAAGAGATGGTGTTGGCTCTGCTTAGT
GAATCGGATGTGTCGCTTTCCGTTGATGTGGTGGAATCAATTGTAGAGAAGACGATGATG
GAAGCAGATTTAAAAGGAGATGGGCAGATCGACGAAGAAGAATGGACGGAATTCGTGAAA
AACAATCCGTCCATCCTAAAGAACATGACTCTTCCACATTTGAAGGATGTCACACTTGCA
TTTCCCAGTTTCATACTCAACACTGATGTCTCGGATCTGGAGTAA
>EDWA@DN40143_c0_g1_i1
GGAAAGACGGAGATCGTGGAGGCATTGGTGGAGATGATGGATAAAGAGGATCTCGAGATG
AGAAACGACATGGGAGAGACGGCCTTCTCCATCGCCACCATCAACGAATGCTTCGAGATG
GTGAGGGTGATGGAGCAGAAAAACGAAAAGTTGCTGACGCTGAAGAACAAGTATGGGGCG
ATCCCGGTGGTTGTGGCTTCCTTGTTCAGTGCTAAAGAGATGGTTCGCCATCTTTACATC
AGAACTCCAAGCGAAATACTCGAACCAGAAAATGAAGATCGAAGTGGCGCCACACTTCTC
AATTCCCTCATTGCCGATGGGATTTTCGATTTAGCCATAAGTCTGGTGAAGAAACATCCA
CTGCTTGGTGTTACAGAAGATATAAACAGAAACTACGCCATCAAGTTGGTGGCTCATAAA
CCCTCGGCATTCATGAGTGGTAAGAGTTTCGTGTTCTGGAAACGTTGGATCTACGAATCC
TGTATAAACATATCAGGAACTGAAATACAAGGCAATGGTGGTGATGTAGAGAGCAATACA
AAGCTCAATCGGGGGCCAACCCATGTCCGCGGTTCGTTGATCATGCTTATTAAAAAGCTT
GTGAAATGGCTTGTCCCTTATATTAAGGAAATCCATGATGCAAAGTTGACACACGATCGA
GCCGTGGAGCTCCTCAGGTGCATATTGAAAGAGATCCCGAGGCTGAGCAAGCAGCAACTG
GAAACGATTGGGTTGGACAAGGCAATCTATGATGCGATCAAGCATGGCATGATTGAATTC
GTGGACGAAATCATACAACTCTACCCTGAAATCATATGGAGGAAAGATAAAAAGGGTCGA
ACTCTGTTTGCAAATGCAATTGTCCTACGCCAACAAAACATCTTCGCCCATGTCTTCAGA
TTGGGTTCCAAGAAGCGTATAGCGTTGCTTCGACATGATATCTTTCGGAATAACTTCTTG
CACCTCGCTGCCAAGTTGTCCCCTCCGTCTCGACTCGATCATATCTCCGGTGCCGCTCTG
CAGATGCAAAGGGAGCTTCAATGGTTTGAGGAGTTAAGGAAGATTTTACCCCCAAAATTT
GAGGAAGAATTGAACGAAAACAACAAGACTCCGGCGTCATTATTCTCTCACGAGCACAAG
GAGCTGATGAAAGAAGGGGAGAGATGGATGAAGAACAACGCCGCGTCCTGCATGGTAGTG
GCCACTCTCATCGCCGCCGTCATGTTCACAACGGCCTTCACGGTTCCAGGCGGCATTGAC
GAGAAAACGGGCACCCCAATCTTCCTAAAATCCAATGCCTTCTTGGTGTTCATCCTCGCC
AACTCT
>EDWA@DN4014_c0_g1_i1
ATGCCGTCGTTGACTTCTCCAGGAAAAATACTTCGTCTGGAGCTTAATAATTTCAAATCC
TACAAGGGGCTTCAAACTATCGGTCCCTTCTCTGACTTCACTGCCATTATTGGACCGAAT
GGGGCAGGCAAGTCGAATCTCATGGACGCAATAAGCTTCGTTCTCGGAGTCCGAACTGGT
CAGCTACGTGGAACCCAACTCAGAGACTTAATATATGCTTTCGACGACCGTGAGAAGGAG
CAAAGCGGCCGACGTGCATTTGTGCGATTAGTTTACCAACTTGCTAGTGGCTCCGAACTT
CGTTTCACCCGTACCATTCTCCCTACTGGGGGTAGCGAGTACCAAATCGATGGCAGTAAT
GTCAACTGGGATGAGTACAATGGAAAGCTAAGATCACTTGGTATTCTCGTTAAGGCCCGA
AATTTTCTTGTTTTTCAGGGTGATGTCGAGTCCATTGCTTCAAAAAATCCCAAAGAACTT
ACGGGGCTGCTCGAGCAGATTTCGGGTTCTGAAGAACTCAAGAGGGATTATGAGGCTTTG
GAAGAACAAAAAGCTAGGGCTGAGGAAAAATCAGCGCTTATTTATCAGAGAAAGAGGACA
ATAGTGATGGAGCGAAAACAAAAGAAAGAACAGAAGGAAGAAGCTGAGAAGCACTTCCGC
TTGCAAGATGAGCTGAAATCTTTGAAAAAAGAGCATTATTTATGGCAATTGCATAACATA
GAGAAGGACATTGACAAGATTAGCGATGACCTCGACTCTGAAAAGAAGAACCGTGAGGAT
ATGTTACACGAGCTAGAACATTATGAAGCTGAAGCACTTAAAAAGAAGAAGGAACAGGCT
AAATACCTAAAGGAGATTGCTCAATGTGAAAAAAAGATCTCCGAGAGAAGCATCAGACTT
GATAAAAGTCAACCAGAGCTTATGAAATTAAATGAAGAAATGTCTCGCATACATTCAAAA
ATCAAGAGTAACCGAAAGGAGCTTGAAAGAAAAAAGGAAGAAAAGAGGAAGCATGGTGAA
GATATAAAAGAATTACAGAAAGGCATACAAGATCTGACTGCAAAGTTGGAAGACTTAAAT
GAAAAAAGTCGTGATGGTACTGGGAAGCTCCCTTTGCTAGACAGTCAACTTACTGAGTAT
TTCCAAATTAAGGAGGATGCTGGGATGAAAACTGCTAAGTTAAGAGATGAGAAGGAGCTT
CTGGATAGGCAGCAACATACTGATATTGAAGCTCAAAAGAATTTGGATGAAAACCTCCAA
CAATTGAATGATAGGGAACATGAGCTGGAAGCACAAGAGGACCAAATGCGAGCTAGACTG
AAGAAGATTCTTGATACCTCTGCTAAACAGAAGAATGAGCTTGCAGATCTGAAAAAGGAA
CTGCGAGAAATGCAAGATAAACACCAGAAGTCCAGATCCAAGCATGAGAACTTGAAGTCA
AAAATTGCTGAAATAGAAAATCAGTTACGTGAACTGAAGGCAGATCGATATGAAAATGAG
AGGGATACTAGATTGTCTCAAGCTGTTGAGACTCTGAAACGTCTGTTTCAAGGTGTTCAT
GGTCGCATGACTGATCTTTGTAGGCCGACTCAGAAAAAGTACAACCTTGCTATCACTGTT
GCCATGGGAAGATTTATGGATGCTGTTGTCGTAGAGGATGAAAATACTGGAAAGGAATGC
ATTAAGTATTTGAAAGAGCAAAGGCTTCCTCCTCAGACTTTCATCCCTATTCAGTTGGTA
AGTGTTGAGCCAATCATTGAAAGGTTGCGCACCTTAGGTGGCACAGCAAAGCTGATCTTT
GATGTGATCCAATTTGATCCTGCTTTGGAGAAGGCAGTTCTTTTTGCTGTTGGCAATACT
CTAGTTTGTGATGATCTTGAAGAAGCTAAGGTTCTTAGCTGGACTGGAGAGAGGTTTAAA
GTTGTAACTGTTGATGGGATTCTGCTCTCAAAGTCTGGCACAATGACTGGTGGTACAAGT
GGTGGAATGGAAGCCAGGTCAAACAAGTGGGATGATAAGAAAATTGAAGGTCTGAAAAAG
AAAAAGGAACAGTTCGAAGCGGAGTTGGATGAACTTGGATCAATTAGAGAGATGCAGCTA
AAGGAGACTGAAACATCTGGGAGAATTAGTGGACTTGAAAAGAAAATCCAGTATGCTGAC
ATTGAGAAGAAAAGCATAGAAGACAAGCTTAAAAGCTTGAAGCAGGAGAAGAAAAATATT
AGGGAGAGGATTGGACATATAACTCCTGAGGTTCAGAAGTTAAAGGACGTGACTGATAAA
AGGAACAAAGACATCATGAAGCTGGAGAAGAGGATTAATGAAATTGTTGATCGACTCTTC
AAAAGTTTTAGTCAGTCTGTTGGGGTGGCAAACATCCGTGAGTATGAAGAAAATCAGCTC
AAGGCTGCCCAGAATATGGCAGAAGAGAGGCTTAGCTTGAGTAATCAACTCGCAAAGTTG
AAGTACCAATTGGAGTATGAGCGTCAGCGAGATGTAGAATCAAGAATTAAGAAGCTGGAA
TCTTCTATCAGTTCCTTGGAAAATGACTTAAAACTGGTTCACAAAAAAGAGGCTGAAGTT
AAGCTGGCAACAGAAAAGGCTTCGGAAGACATCAATCATTGGAAGGAAGAAGTGAAAGGG
TGGAAATCCAAGTCAGAAGAGTGTGAGAAGGAAATTCAAAAATGGAAGAAGCAGGCTTCT
GACGCTACAACATCCATATCCAAACTTAATCGCCAAATAAATTCTAAGGAGACTCAGATT
AATCAACTGGATGAACGGAAGGCGGACATTATTGAAAAGTGTGACTTGGAGCACATTGAG
CTTCCTCTCGTTGCAGACCCAATGGAAACTGAATCTTCAAATGGGAAGGAGTTTGATTTT
AGTCAGTTAAATCGATCTCTTCTGCAGGATCGAAGGCCTTCTGACAGGGACAAGATTGAG
GCAGACTTCAAGCAAAAAATTGATTCTCTAGTGTCGGAAATTGAAAGAACTGCTCCTAAT
TTGAAGGCTCTTGATCAATACAAGACTCTGCAAGAGAAGGAAAGAGATGTAACTGAAGAA
TTTGAATTAGCCAGAAAAGAAGAGAAGCAAGTAGCTGATGCTTACAATTCTGTTAAGCAG
AGGAGATATGAGTTGTTCATGGAAGCTTTCAACCATATTTCTAGTAATATCGATAGGATC
TACAAGCAGCTAACAAAGAGTGGTACACATCCATTGGGTGGGACTGCATATTTGAACTTA
GAAAACGAGGATGATCCTTTTCTACATGGTATCAAATTCACAGCTATGCCACCAACAAAG
CGTTTCAGGGATATGGAACAACTATCTGGTGGAGAAAAAACTGTTGCAGCACTTGCACTT
CTCTTCTCCATCCACAGCTACCGGCCTTCACCCTTTTTCATATTGGATGAAGTGGATGCT
GCATTGGATAATCTAAACGTTGCAAAAGTAGCAGGATTCATCCGTTTGAAATCATGCGAC
GGTGCAAGGGTGAGCCAGGACAGTGAAGGCAGCAGCGGTTTCCAAAGTATTGTGATATCA
CTTAAAGATAGCTTTTACGACAAGGCCGAGGCTTTGGTCGGGGTTTATCGGGATTCAGAT
ATGGGCTGCTCGAGAACGTTGACGTTTGACTTGACGAAATACCGAGAGGCATGA
>EDWA@DN40154_c0_g1_i2
GACACGAAAAATCCAGTGCCTAACGACATAAATTGCTGGCAAAGGCCTGAAGACATGAGC
TACGAGAGGCCTGTCTCGGTTTGTAACGAGACAGCTTCTGATTTAGCAGGGGAAATTGTT
GCAGCACTAGCAGCAGCTTCAATAGTATTCAAACAAGACAATGGATATTCACAAGGACTA
GTTAAAACAGCAGAGAGGATATATGAGGCTACTGAGAAAGCAGACCGGAATCGCAGAGCT
GTAAGTTACACAACCATCGATGCCTGTGGAGGGGAAGCAAGAAAGTTTTACGACTCATCG
GGGTACACAGATGAGTTGGTTTGGGGAGCAACATGGTTGTTCTTTGCTACTGGTAACCAT
ACTTATCTTGACTATGCCACTACAAACTTTGCTGCCGCTGCTGATAATCAAACAGTGGAA
GACAAAGGGATCTTCTACTGGAATAACAAGATCACTGCCAATGCGGTTTTGTTTACAAGG
CTTCGTTTCTTTCGTGATCTCGGATTTCCATATGAAAAAGCATTGGGATTATCCTCCAAC
ATGACTGAACAGCTCATGTGTTCATATCTTTCAGACAAATACTTCAATACAACACCTGGT
GGATTGATCCTCTTAAGGCCTGATGATGGTGGACAACTCCAGTTTGCAGCCACAGCATCT
TTCTTGAGCAAATTATGCAACGATTACCTTACTCTTCTTCATAGATCCGGTTGGAATTGC
ACCAATGATGGGTTTTCTTTGGAAATGTTACAAAGCTTCTCCACTTCTCAGATTAGTTAC
ATTCTAGGAGATAACCCAAGGAAGATGAGCTACATGGTTGGCTTTGGAGATCGCTATCCA
ACCCGTGTTCACCACCGGAGTGCATCGATTCCCTGGGATGGTCAATATCACTCCTGTGCT
GAAGGAAACAGATGGCTAAACTCTTCCGATCAAAATCCGAATATACTTTTGGGAGCAATT
GTAGCCGGACCAGATCGCTTTGATGATTTCTCCGATGAAAGGGACAAACCATGGTTCACC
GAACCAAGCATAGCAAGCAATGCTGGTTTGGTTGCAGCACTAATTGCGCATCATGACCCT
CCTCGATCTTCATCTTCTAATGGCCCAACTCTAGGCCTGGACTTGATGGGGATTTTTGAA
AAAGTTCAGTTTAAG
>EDWA@DN40159_c0_g1_i1
ATGCACATGTGGGGGCATGGATCTGAGTATAGGAAAGGGCCAGAATCACTGAGGGGAACC
CAACCGACGGGAATGTTGAGACTTCCCTGCTATTGTTGTGCACCGGGGTGTAGGAACAAC
ATTGACCATCCAAGAGCCAAGCCGCTCAAAGATTTCAGAACCCTACAAACGCACTACAAG
AGAAAGCATGGGATGAAGCCATTCATGTGTAGGAAATGCGGCAAGGCATTTGCCGTGAGA
GGAGACTGGAGAACCCATGAGAAGAACTGCGGGAAGCTCTGGTACTGCATTTGCGGCTCC
GATTTCAAGCACAAAAGATCTCTAAAAGACCACATCAAGGCTTTTGGCAAT
>EDWA@DN40160_c0_g1_i3
TATTGTTCCTATGTTTGGGGAAATCTGGTGACTTGGAAGAGCAAGAAACAAACGGTGGTT
GCAAGAAGCAGTGCTGAGGCAGAATTCAGGGCCCTGGCTTTGGGAATATGTGAAGGAATT
TGGCTATTGAAATTTCGTAGGGATTTGGGAATGACACAAGATGAAAGTTTTGAAATGTTA
TGTGATAACCAATTAACTATCCAGATAGCTAAGAATCCTGTACAACATGACAGGACGGAA
CACATTGAAATCGACAGACACTTCATTGCTAAGAAGTTAGCTAAAGGGACAATTTCTCTA
AACTACATCCCTACAGAAGAACAAGTGGCAGACACTCTCACAAAGCCTCTGCCAAAAGCT
CTTTTCAACAAATTTTTGTCCAAACTAGGATTATACAACGTATATTCACCAGTTTGA
>EDWA@DN40160_c0_g1_i5
TATTGTTCCTATGTTTGGGGAAATCTGGTGACTTGGAAGAGCAAGAAACAAACGGTGGTT
GCAAGAAGCAGTGCTGAGGCAGAATTCAGGGCCCTGGCTTTGGGAATATGTGAAGGAATT
TGGCTATTGAAATTTCGTAGGGAATTGGGAATGGCACAAGATGAAAGTTTTGAAATTTTG
TGTGATAACCAATCAACTATCCAGTTAGCCAAGAATCCTGTACAACATCATAGGACAAAG
CATATTGAAATCGACAAACACTTCATTGCTGAGAAGTTAGCTAAAGGGACAGTTCTCTAA
>EDWA@DN40160_c0_g1_i8
TATTGTTCCTATGTTTGGGGAAATCTGGTGACTTGGAAGAGCAAGAAACAAACGGTGGTT
GCAAGAAGCAGTGCTGAGGCAGAATTCAGGGCCCTGGCTTTGGGAATATGTGAAGGAATT
TGGCTATTGAAATTTCGTAGGGAATTGGGAATGGCACAAGATGAAAGTTTTGAAATTTTG
TGTGATAACCAATCAACTATCCAGATAGCCAAAAATCCTGTACAACATGATAGGACAAAG
CATATTGAAATCGACAGACACTTCATTGCTAAGAAGTTAGCTAAAGGGACAATTTCTCTA
AACTACATCCCTACAGAAGAACAAGTGGCAGACACTCTCACAAAGCCTCTGCCAAAAGCT
CTTTTCAACAAATTTTTGTCCAAACTAGGATTATACAACGTATATTCACCAGTTTGA
>EDWA@DN40161_c0_g1_i2
ATGTTGGAGGCAAAAGCGCATAGAAACTCAAACCTGGAGTTGATATCCTGGAAAACTCTG
ACACCCATCTCACCAGCTTTTGAGGTTTGCAAAAACTCCATGCTAACTGAAACTGAAACT
GAAACTTATACTATTTCTCTGGGGTCATATTGTTCTTCATTTAACTCTTTTCGACTACAC
CTACTAATTAGTATACTGCTAGAGTATACTTACCTCTTTCACCCCTTCACGTCTCCATCA
GTGCTTTCACTTTTGGGATTCATTTTCAGGCAAAAAAAAAAAATAGCAATGCTGAATAAG
AGCAGCCTTTGTGACCGTTGGAGTGTT
>EDWA@DN40164_c0_g1_i1
GAACTACAGGATGAGAACACAGAGCTAAAATATGCCAGTGAGAGAGACAGAGATGAAAAG
CTGGCCCTCCTAGAGAAGTTGAAAACCATGGAGAAACTTATCGAGAAAAATGCCCTTTTA
GAGAATTCATTGTCGGATTTGAATGTTGTGCTAGAAAGTGCTCAGGGGAGAGTCAAGGCA
TTGGAAGAATCCTACCAATCTCTGTTGACAGAGAAATCTACCCTTGCTGCTGAGAAGGAC
ACACTTACCTCTCAGTTACAGATTGCAACTGAGAATCTGGAGAAGCTTTCAGAGAAGAAT
AATGTGCTG
>EDWA@DN40167_c0_g1_i1
AGAATTGGTGAAAGCAATGCTCTTACAAGTGGATTTCGTGCAGAAGATGTGTTAAACAGT
ATAAGGGAAGTTGAAGAACTTATTCAACACGGTAAATTTCATGGAGGTTTGGTGGTTGAC
AATCTTCAATGGATCGGACAAGTTTTGACGACATCAAGCTTATCAGGAGAAGCTGTAAAG
GCCTGTATTGAAAAGATTTGGCAGTGTTTGATGGATGACGAGGTTTCGAAGATTGGAGTT
TGGGGGATGGGTGGCTTGGGGAAAACAAGCATCATGAAGCTTATAAACAACCAACTCTTA
GAAGAGACGGAAAAATTCGATATAGTGATTTGGATCACTGTATCCAAGGAGATGAGTATT
GCTAAACTG
>EDWA@DN40167_c0_g1_i2
AGAATTGGTGAAAGCAATGCTCTTACAAGTGGATTTCGTGCAGAAGATGTGTTAAACAGT
ATAAGGGAAGTTGAAGAACTTATTCAACACGGTAAATTTCATGGAGGTTTGGTGGTTGAC
AATCTTCAATGGATTGGACAAGTTTTGACGACAACAAGCTTATCAGGCGGAGCTGTAAAG
GCCTGTATTGAAGAGATTTGGCAGTGTTTGATGGATGACGAGGTTTCGAAGATTGGAGTT
TGGGGGATGGGTGGCTTGGGGAAAACAAGCATCATGAAGCTTATAAACAACCAACTCTTA
GAAGAGACGGAAAAATTCGATATAGTGATTTGGATCACTGTATCCAAGGAGATGAGTATT
GCTAAACTG
>EDWA@DN4016_c0_g1_i2
ATGGCCCTTCTTCGAAGACCACTTCTCGTGCTCATTCTTATAGTTACTTATCAATTCTTG
CAATTATGGATTGTTTTCGGATCGGTCAATGAAGAAGGCCAAAAACAAGAAGAATTCTAT
GAGGAACTGCTCTTGAAGCCATTGCCAGATCGAAAAGTGTTAACCCATTTCCATTTTCAA
AGCTCTGCTCCTCCTACCTCGAATGGCCGCCACCACCACTTATTTCCAAAAGCCATTTCT
CAGTTGGTTCAGAAGTTTCGAGTTAAGGAAATGGAGCTATCTTTCACACAAGGGCGCTGG
AACTATGAAAGCTGGGGCGGATTTGATTCCATACCAAGCAGCAATGCAAAACCCCCTGGG
GTTGAGTTATGGGCTGTCTTTGATGTCCCACAACATCTGATTGATGCTTTGTGGAAGAAC
TTAACACACACTCTTTCTGGTCTTTTCTGTGCCTCAATCAATTTCCTAGAGTCCAGTACA
GCTTACTCTGCCCCAGAGTGGAGTTTTCCACCTGCTTCAGGCAATCTGAGGTATGGTACA
TTGCCCCGTGAAGCTGTTTGCACAGAGAATCTAACTCCATGGCTGAAGCTGCTTCCTTGT
CGGGACAAAGCTGGGATTTCCATGTTACTAGATAGGCCATCAATTTACAGAGGTTTTTAT
CATTCTCAGAGATTGCATCTTATTTCAACTGGATCTGGTTCTGAGGGGCTGGACCCAGGT
ATCATATTAGAACAAACACTTACAGTTGTCCTCCAGCCTAATAGTCAAAGGGCCAGTTTG
GACCGTGCTAGTGAAAAACATATTCAACCAAGCTGGTCTCTTAGTTCAATTTTTGGGAAA
CAAGTTAGTGGAAAATGTGTTCTTGCAGAGACTAGTAATGTCTACCTTCTACTTGACAGG
GGCTTAGTTGCTGAACTAAAACAACTACATGAAGAAAATGAGAAGTCAGCAGAAAAGGTT
TTGACATCTGAGAATTTTCGGACTAATCCTTGCTTTGAGTTGTCTGCTAAACCAGACAGG
ATATTTATAGAAGAAAGCAGTTTGCTTAGCAAGAATTCTTCCGTTTTGTACAAGTTCAAA
GTTGAGAAATACAGTGAATTCGAGCCATTTGATCTTGGCCTTACTTGGAAGATTCCTGTA
GTTTGGTTATGCCGACAAGCACCATTACATGCTAGCAGGTTCTTGATGGGAAGTGGAAAT
GAGAGGGGCGCCATTGCTATTTCCTTAAAATCTACACAATCGAGTGAGAGCTTCATGGGT
GCTAATTCTGATGATGAAAGGTGTGAATTGCGGGTTGATGTTTTTCAAGTTGTGCCTTGG
TATGTCAAGGTATATTTCCATTCTCTGCAAGTGTTTGTTGATCAACAACCTAAGGCTGTT
TCAGATATTATTGAGAAGATACATGTTTCGCCTTCCAAAGACAAAGTGTCTCCTGGTGTG
ATGGAGTTGGTTCTGAAACTTCCTTGTAGCGTGAGTTCAGCTGCGTTAACAATAGAGTTT
GATAAGGGTTTTTTACATATTGATGAATACCCCCCTGATGCTAATCAAGGATTTGACATA
CCATCAGCTATTGTAAGCTTTCCCAATTTCCATGCAAGCATGGTTTTCCTTGAAAATGAC
TCTTTGAACAAGTCACCCTTGCTATCAAAGTTTCAGGAAAAGAGTCATGTCATGTCTTAC
ACAGAAGTATTACTGGTACCTTTGACAACTCCTGATTTTAGCATGCCTTACAATGTTATC
ACAATCACATGCACAGTGTTTGCATTGTATTTTGGATCATTGCTTAATGCACTACGAAGG
CGTGTTGCTGAGGAGGAGAGATTTCTTAAAGACAAAGCTGCCAAGAAAACTGGTCGGTTA
CCTCTGCTGCTGTCAAAGTTGTCGGCCAAGCTTAGAGGTAGGCATTCGGAACCTCCTCAT
TCGCCCCCAGGCCCAGCTTCATCATCCTTCATTAACTCTAAATTAGTACTCAAGGTCATA
CTCGTAGCTGGAGTCGCTGCATGTTGGCAACACTACTTTTTATGA
>EDWA@DN4016_c0_g1_i3
ATGGCCCTTCTTCGTAGACCACTTCTCGTGCTCCTTCTTGTAGTAACTCATCAATTCTTG
CAATTATGGATTGTTTTCGGATCGGTCAATGAAGAAGGCCAAAAACAAGAAGAATTCTTC
GAGGAGCTGCTATTGAAGCCATTGCCAGATCGCAAACTGTTAACCCATTTCCATTTTCAG
AGCTCTGCCCCTCCTTCCTCGAATGGCCGTCATCACCACTTGTTTCCAAAAGCCATTTCT
CAGCTGGTTCAGAAATTTCGAGTTAAGGAAATGGAGCTGTCTTTCACACAAGGGCGCTGG
AACTATGAAAGCTGGGGCGGATTTGATTCCATACCAAGCAGCAATGCAAAACCCCCTGGG
GTTGAGTTATGGGCTGTCTTTGATGTCCCACAACATCTGATTGATGCTTTGTGGAAGAAC
TTAACACACACTCTTTCTGGTCTTTTCTGTGCCTCAATCAATTTCCTAGAGTCCAGTACA
GCTTACTCTGCCCCAGAGTGGAGTTTTCCACCTGCTTCAGGCAATCTGAGGTATGGTACA
TTGCCCCGTGAAGCTGTTTGCACAGAGAATCTAACTCCATGGCTGAAGCTGCTTCCTTGT
CGGGACAAAGCTGGGATTTCCATGTTACTAGATAGGCCATCAATTTACAGAGGATTTTAC
CATTCTCAGAGGTTGCATCTTACCTCAACTGGATCTGGTTCTGAGGGGCTGGACCCAGGT
ATCATATTAGAACAAACACTTACAGTTGTCCTCCTGCCTAATAGTCAAAGGGCCAGTCTG
GCCCGTGCTAGTGAAAAACATATTCAACCAAGCTGGTCTCTTAGTTCAATTTTTGGGAAA
CAAGTTAGTGGAAAATGTGTTCTTGCAGAGACTAGTAATGTCTACCTTCTACTTGACAGG
GGCTTAGTTGCTGAACTAAAACAACTACATAAAGAAGATGAGGAGTCGGCGGAAAAAGTT
TTGGCATCTGAGAATTATTGGACTAATCCCATCTTTGAGTTGTCTGCTAAACCAGACAGG
ATATTTATAGAAGAAAGCAGTTTGCTTAGCAAGAATTCTTCCATTTTGTACAAGTTCGAA
GTTGAGAAATACAGTGAATCCGAGCCATTTGATCTTGGCCTTACGTGGAAGATTCCTGTA
GTTTGGTTGTGTCAACAAGCACCATTACATGCTAGCAGGTTCTTGATGGGAAGTGGAAAT
GAGAGGGGTGCCATTGCTATTTCCCTAAAATCTACACAATCATGTGAGGGCTTCACGGGT
GCTAATTTTGATGATGAAAGGTGTGAATTGCGGGTTGATGTTTTTCAAGTTGTGCCTTGG
TATGTCAAGGTATATTTCCATTCTCTGCAAGTGTTTGTTGATCAACAACCTAAGGCTGTT
TCAGATATTATTGAGAAGATACATGTTTCTCCTTCCAAAGACAAAGTATCTCCTGGTGTG
ATGGAGTTAGTTCTGAAACTTCCTTGCAGCGTGAGCTCAGCTGCATTAACAATAGAGTTT
GATAAGGGTTTTTTACATATTGATGAATACCCCCCTGATGCTAATCAAGGATTTGACATA
CCATCAGCTATTGTAAGCTTTCCCAATTTCCATGCAAGCATGGTTTTCCTTGAAAATGAC
TCTTTGAACAAGTCACCCTTGCTATCAAAGTTTCAGGAAAAGAGTCATGTCATGTCTTAC
ACAGAAGTATTATTGGTACCTTTGACAACCCCTGATTTTAGCATGCCTTACAACGTTATC
ACAATCACATGCACAGTGTTTGCATTGTATTTTGGATCGTTGCTCAATGCACTACGAAGG
CGTGTTGCCGAGGAGGAGAGATTTCTTAAAGACAAAGGTAAGTTTACCTCATGGAATAGG
TCATATCTGTGCTTTGACAATGTGGTTTTAGTAATTATTGTTTTAAATCTTAACATTCAT
CTCCTACAATATCATGGCAATAGCCCCTTCTGTGTAGTTGGTCAAGACCACAAAAGTCCA
TTTTGA
>EDWA@DN4016_c0_g1_i4
CGTGCTAGTGAAAAACATATTCAACCAAGCTGGTCTCTTAGTTCAATTTTTGGGAAACAA
GTTAGTGGAAAATGTGTTCTTGCAGAGACTAGTAATGTCTACCTTCTACTTGACAGGGGC
TTAGTTGCTGAACTAAAACAACTACATAAAGAAGATGAGGAGTCGGCGGAAAAAGTTTTG
GCATCTGAGAATTATTGGACTAATCCCATCTTTGAGTTGTCTGCTAAACCAGACAGGATA
TTTATAGAAGAAAGCAGTTTGCTTAGCAAGAATTCTTCCGTTTTGTACAAGTTCAAAGTT
GAGAAATACAGTGAATTCGAGCCATTTGATCTTGGCCTTACTTGGAAGATTCCTGTAGTT
TGGTTATGCCGACAAGCACCATTACATGCTAGCAGGTTCTTGATGGGAAGTGGAAATGAG
AGGGGCGCCATTGCTATTTCCTTAAAATCTACACAATCGAGTGAGAGCTTCATGGGTGCT
AATTCTGATGATGAAAGGTGTGAATTGCGGGTTGATGTTTTTCAAGTTGTGCCTTGGTAT
GTCAAGGTATATTTCCATTCTCTGCAAGTGTTTGTTGATCAACAACCTAAGGCTGTTTCA
GATATTATTGAGAAGATACATGTTTCGCCTTCCAAAGACAAAGTGTCTCCTGGTGTGATG
GAGTTGGTTCTGAAACTTCCTTGTAGCGTGAGTTCAGCTGCGTTAACAATAGAGTTTGAT
AAGGGTTTTTTACATATTGATGAATACCCCCCTGATGCTAATCAAGGATTTGACATACCA
TCAGCTATTGTAAGCTTTCCCAATTTCCATGCAAGCATGGTTTTCCTTGAAAATGACTCT
TTGAACAAGTCACCCTTGCTATCAAAGTTTCAGGAAAAGAGTCATGTCATGTCTTACACA
GAAGTATTATTGGTACCTTTGACAACCCCTGATTTTAGCATGCCTTACAACGTTATCACA
ATCACATGCACAGTGTTTGCATTGTATTTTGGATCGTTGCTCAATGCACTACGAAGGCGT
GTTGCCGAGGAGGAGAGATTTCTTAAAGACAAAGCTGCCAAGAAAAGTGGTCGGTTACCT
CTGCTGCTATCAAAGTTGTCAGCCAAGCTTAGAGGTAGACATTCGGAACCTCCTCATTCG
ACCCCAGGTTCATCATCCCTCGTTAACTCTAAATTAGTATTCAAGGTCATACTCGTAGCT
GGCCTCGCCGTATGTTGGCAATACTATTTTTCATGA
>EDWA@DN40171_c0_g1_i2
ATGGTGCGGATTCTTCTCATCGTAGTATTCATTTTGTCTACCTCCGGCGTCATCCGATGC
GCCCGAGCCAACGATGACGACGGTCACGGTTTCGTGAGAAGCCTCGACCCCAAGTTGTTA
AGCCTAAAGGAAGAAAAGCTAAGCCATTTCCGCATTTATTGGCACGACATCACTAGCGGA
AGTAATGCTACATCTATCTCGGTGGTTCGACCCTCAAACATATCGGCGACGGGGTTCGGA
ATAATCAACGTGATCGACGATCCATTAACGCTAGGGCCAAAATTAAGCTCGAAACTGGTG
GGAAGGGCACAAGGGTTCTACGCGCTGTCATCGCAAGAAGAACTTGGACTGTTGATGTCG
ATGAACTTTGCATTCACGGAAGGGAAATACAACGGTAGCACGATTACGGTGCTAGGGAGA
AACCCGGTTTTCCACAAGGTGAGGGAGATGCCGGTGATCGGCGGCAGCGGATTGTTCCGG
TTCGCCAGAGGCTATGTTCAGGCAAGAACTCACACATTGAACATGAAGACGGGAGATGCC
ATAGTGGAGTATAATTGTTATGTGTTGCATTATTGA
>EDWA@DN40179_c0_g1_i2
GTCCAAGACCGCCTTGGATATGACCGTCCCAGCAAAGCTGTTGATTGGCTTATTAAAAAA
GCCAAATCCGCCATTGACGAGCTCGCTGAGCTTCCTCCATGGAACCCTTTGAGTACAATG
ACTTCAACGAAGAAACCCAGAAACCAAGATGAACCGAAGGTAGTATCAACAGCAGTAGCC
GATGATTTTCGCATCGGAAACGAGGTTCAGAGTCTTGAGAAACGAGAGATGGGAGATGAT
GACTTGGATTACAATAATTCGGGTTCACTTCAGTCATTTCCGGAGCCAATTCTTTTGCAT
CATCACCGTGAACACCAAGTTGGTATAGCTCAGGGATACAATTATGAACATGTCTTATTC
TCTGGAACCACCGCATTAGCTGGTTTTGATGGGTCAAGTGCTGGGTGGGAGGAGCACCAC
CACCAGCACCCGGCGGAGATTGGGAGGTTTCAGAGATTGTTTGCTGCTGACAGTGGCGGT
GGGTTTCTCTTTGGCACTCCATCACAACAGCCATTGCCACCGGGTTTTGGCCAAAACAGT
CAGTTTTTTTCTCAGAGGGGACCCCTTCAGTCCAGTAACACGCCCTGGGTTCGTGCTTGG
ATAGACCAACCAATTGATGAACACCAACACCACCATCATCAAATCCCACAAAACATTAAC
CATCAACCTGTTTCATCAAGCATTGGATTCACCACATCCAGTGTATTCTCCGGTTTCCGA
ATTCAAGGGCAAGAAGAGGAGCATGACAGCATTGCCAATAAGCTGTCCTCTGCTTCCTCT
GGTTTTCTCCATTAA
>EDWA@DN40179_c0_g2_i1
GTGTATTCTGTGGTTTTCGAGTTCCATCTGGAATTCAGGGCGAAGAAGAGGAGAAGGACA
GCATTGCCAATAAGCTGTCCTCTGATTCTCACCATTAATCGACCAAATAGGTTTAAAAAG
ACAAACTCATCCCCCTCTATCTACTACTTTCTCATTTCCATTCCATCTTTTACTTTATGT
TGCACTTACAGGTTGATTGTTTATGATGGATTTAAGGGAAGATTTTGGTCACTTGGGAGC
ATTGGCTTTTACCTTGGGGAACAAGGAATCTGTGCGAAAGGTCAGTGCAGTTTATATATG
TTGATTGCTGATAATGGCTTCTGTTTTCCTTGGACATCAAATATGTTTTCATGTTTCCAA
TGTTTGTGTTACATTTAA
>EDWA@DN4017_c0_g1_i1
ATGGAGAGTGGTGATTGTTCAAACTCGAAGGCAGGTCAACAGCTGCAATTTGATTTGGGG
AATGATGTTGACCTAGGGTTAGAAAAGGTTTCATTACCAAATTCGTTGAAACTTAGGAAC
AAGAAAATGGATGGTGATGGGGGCTCTAAGAAAAGATTAAAGGTCACAGCAGCACAAGTT
GGTGTTGAGTCGGATGATGATGAGCCCATTCTGTCTTTGTTGAAGTTAAGAAAACCTAAG
AATCGTAAAAAGGTTAAGGCTGGATTGGAAGGCAGTGCCAGGAAGTGCCAGAAGGGTGTA
GTTAAGGCAGGTAAAACTGTGGGAAAGGATGAGGAGGATTTTGGGGGAATGAATGATACG
TTGGCGAGCTTTAGAAAGAAGTTAAAGGATCCTAAGAAAGACATTGATCCGGGGGCAATG
AAGGTAAGGACTTATTCTTTGAATGAGTCTGTGGAGGGTGATGGAGTTTTGGATGGGAAA
TCTGTGTCAAAGACTGGTGTGATAGATTTTGGTATCGGCGAAGACAAGTCTGATACGGAC
ACTGATAAAGGCGGCGAAAGAAAGTGTAAGGGGAAAGTAAGGAGATCCAAGATTGATTCA
AAAGCAAAGTCCATTGAGGTTGATGATGAATCCGGAGCCAAGCTTGAGGAAGATCAGAAC
GAGGATGGCCTGTGGCCTGTGGATGAGAAGTTGAAAGAACATTTGGCAGAGGCTTCTTGC
AAGGGACAATCTGGTTCAGTAAGGAAATCTCGCCCAAATTTGAGTTTGAAACAGAACAAC
AAGGCTGCCCAACGTGCTTTTGCATCAAAGAACCCTAGCAGAAATTCCGGTGATAGTTCT
CATTCAGTTTCTAGTTCAAGTTTCTCGCATTCATCCTCCAAAAAATGCTACACCGCTGAG
AATCAAAGATTTGACCATAGTGTGTGTCAACAAGAGAGCATTTTGGAACCAGATGACTCA
AGTGTTCAAAAGGGTCCTACAGAAGATCCATGTATGTCACCTAAAGTTTGTGACAAGGGC
AGATATTCACATTCCGACATTGAGCTCAGGGACAATTGTCCAGCTGTTGACCAGAGTAAA
CCAGCTCGGGAAGGTTCACAACAAACTCAACATGCTTTGTCTGTTGTTGATTCACTGAAG
ATGGAAGAGACTTTTAGAGACATTCCAAATACTTGCGCCGAGGATAACTCTTTAGAAACC
TCTGTTCATCCCAATCAACTTGTGGCTTCCATTCAGAGGTGCAACTCTGGTTCGCATGAA
CCATCTGAAGATGCATGCCACGGGGCCAATGTTGATTCTCCCACATCAATGCCTGATGAA
AATGAAAGTTGCCATGAAGATGCAGTCTCCCTTCCTAGTTCTGATATCAAAGACAGTAAG
TCATCGGTCGTCCCACGAGGTGGGCGCAATGTTAAAAAGCGTAGACATGGAGATATGGCT
TATGAAGGGGATGCGGACTGGGAGAATTTGCTAAATGAGCAAGGTTTTTTTGGAAATCAA
CAGTTTGCAGACAGTGATCGCTCCTGTAGAGCGAGAGAGAAGTTTAATGAGGCAGCAGTA
TCATCTGGACTGAAAGCTCGTGCTGTTGGACCTGTTGAGAAGATTAAATTTAAGGAGGTC
TTAAAGTGTAGAGGTGGGCTACAGGAATATTTGGAATGCAGGAATCATATTTTAGGTCTT
TGGAGTAAAGATGTTAACCGCATTTTGCCTCTTGTTGACTGCGGTGTTTGTGACACTCCT
TCAGAAGGTGAATCACCTCGAGCTTCCCTAATTCGGGAGATATATGCATTTCTTGATCAG
GGTGGTTACATAAACTTTGGAATTGCTTCGAAGGAAGAGAAGGCGGAACACATTGTTAAG
GCCAACTACAAATTTCTTGAGGAAAGAAAAGTTGATGGTAATTCTCTGGCCTCTAATGCT
GATTCAGAGGATGGTGTTGCCTTTATCCTTGGTCAGGTCAAGAATTCTGAAGCTTCTATG
GATGCAAAGAATGGTGTTATAATTGATGTTCAAAACCAAACATCTGAAGCCATAATAACA
CCAGAATTAGTAAAAGAACAAGAGGAATGCCCAAATGATAGTTCAAACCAAAATGGCTGC
ATCAGTTCAAAACTAAACCCTGGATTGATTAGTTCGGAGGTTCCAAGTGCTGATCAATCT
TGTGATGCAATTGACATGGGAATAGCCCCTGTAGTAACTTCAGAAGAAACGAATGTCTTA
CAGTACGTTCAGTCTGTAACTTATGATAATCCTGATGGGAGTCATCAACTGCAGGGTGAT
TCAGAGGCCGGAAAGAACATCATAGTTGTTGGAGCTGGTCCTGCTGGATTGACTGCTGCA
CGCCACTTAAAACGTCAGGGATTTTCTGTAGTTGTACTTGAGGCTAGGGATAGGATAGGA
GGTCGTGTTTATACTGATTGCTCCTCTCTTTCAGTACCTGTGGATCTTGGGGCTAGCATT
ATTACTGGAGTTGAGGCTGATGTATCAACTAATAGAAGGCCAGATCCTTCCTCATTGATT
TGTGCACAGTTGGGGTTAGAGTTGACTGTGTTGAATAGTTCCTGTCCTCTTTATGACATT
GTATCTGGTCAAAAGGTTCCGGCTGATATGGATGATGCTCTGGAAGCTGAATACAATAGT
CTTCTTGATGACATGGTGTTTCTTGTTGGCCAAAAAGGTCAAAAAGCAATGACTATGTCT
CTTGAGGATGGTTTAGAATATGCCCTAAAAAGGCATCGTATGGAAGAAATAGGAGCAGAT
ATTGAGAAAGAAGAATCACATGCTTCAGTTGATGCTTTCTATGATTCCAAAGCATGCAAT
GTCTCTGGAAATTTTTTTGAAAGAAAATGTTCTGAAGAGGAGCTTTTGAGTCCCCTTGAG
AGAAGGGTTATGAATTGGCATTATGCCCACCTGGAGTATGGCTGTGCTGCTTCGCTTAAG
GAAGTGTCTCTTCCCAACTGGAATCAAGATGATGTCTATGGTGGATTCGGAGGAGCCCAT
TGTATGATTAAAGGGGGTTACAGTAAGGTGGTTGAGTCTCTTGGTGAAGGACTTCTAGTC
CACTTGAACCATGTAGTCACAAATATTTCATACAACCCAAAGGACCCTGGGATGGATGAT
AGTCATCATAGGCAGGTCAAAGTTTCCACATCGAATGGCAGTGAATTTTCAGGGGATGCT
GTGCTCATCACTGTGCCACTTGGTTGCTTGAAAGCAGGTGCCATAAAATTTTCTCCTCCG
TTGCCCCAATGGAAACAATCTTCCATACAGCGGCTTGGTTTTGGAGTACTTAATAAAGTT
GTTTTGGAATTCCCAGAAGTGTTTTGGGATGATTCTGTGGATTACTTTGGAGTGACTGCT
GAGGAAACAGATAGTAGAGGCCATTGCTTTATGTTTTGGAATGTCCGGAAAACTGTTGGG
GCTCCTGTTCTTATAGCCTTAGTGGCTGGTAAGGCAGCTATTGATGGTCAAAGTATGAGC
TCATTAGATCATGTTAACCATGCTGTAATTATTCTCCGTAAACTTTTTGGAGAGGCTTCA
GTTCCTGATCCTGTTGCCTCAGTTGTGACAGATTGGGGCAGGGATCCTTTCAGCTACGGG
GCTTACTCGTATGTTGCCATTGGAGCATCTGGAGAGGACTATGATATGTTGGGCAGGCCT
GTTGAGAACTGCTTGTTTTTTGCTGGAGAAGCTACCTGTAAGGAGCATCCTGACACAGTT
GGTGGTGCAATGTTGAGTGGACTTAGGGAAGCTGTGCGGTTAATTGACATATTTACCACT
GGAAATGATTATACAGCCGAAGTAGAGGCAATGGAGGCTGCACTGAGACAATCAGAATCA
GGAAGGGATGAAGTTAGGGACATAATTAAGAGACTCGAAGCAGTTGAACTTTCTAATGTG
TTGTACAAAAACTCTTTGGATCGAGCTCGGGTTTTGAGCAGGGAAGCCTTACTACGGGAC
ATGTTCTTTAATGTGAAAACCACTGCAGGACGATTGCATCTGGCCAAAAAGTTGTTGGGT
CTCCCAGTTGAATCTTTGAAATCCTTTGCTGGGACAAAGGAAGGGCTTACTACATTGAAC
TCATGGATGCTGGATTCAATGGGGAAAGATGGGACTCAATTGTTGCGCCACTGTGTTCGT
CTTCTTGTGCTTGTTTCAACTGATCTACTCGCAGTTCGTTCGTCAGGCATAGGGAAAACC
GTGAAGGAAAAAATTTGTGTGCATACAAGTCGTGACATACGTGCTATAGCAAGCCAGCTG
GTTAATGTTTGGCTTGAAGTCTTCCGTAAGGCAAAAGCTTCTTCAAAGAGAAAATCCCTT
AAAGATCAAGCTTCAGGAAAGCCACCTCTACATTCACGATATGGTGCTTCCGAGAATAAA
GCACTTTTGCAGGACACTTTCTCTGCCGGAAACCAGCATCCTTTCAGTATGAATGAGAAT
GGAAAATCAGTTGATATGGAGGTGGAAGGTGTCAACCGAGGGATGTCAGAGGAAGAGCAG
GCTGCCTTCGCTGCTGAAGCAGCTGCCCGAGCTGCAGCAAAAGCAGCTGCAGAGGCACTT
GCTTCCACAGAAGCCAACTGCAACAAATTGCTGCAGCTTCCTAAGATTCCTTCCTTTCAC
AAATTTGCCAGAAGGGAGCAATATGCACAAATGGATGAAGGGAAATGGCCTGGTGGTGCT
CTAGGAAGACAGTATTGTATATCAGAAATAGACTCTAGGAACTGCAGAGTTAGGGATTGG
TCTGTTGATTTCTCTGCAGCTTGTGTTAACCTTGACAGTTCTGGAATGTCAGCAGATAAC
CTGTCTCAGAAGAGCGGGAGCCACTTGAAACTTAGAGAGCACTCTGGAGAAAGTTTGGCT
GTGGACAGTAGTATCTTCACAAAAGCATGGGTTGATACTGCTGGTAGTGGGGGGATTAAG
GATTATCATGCCATTGAGAGATGGCAGTCTCAAGCAGCAGCTGCTGATCCGGGTTTCTTC
CATCCTACAAATTTCAAGGATGAGGAAGATTCAAATACTAGTTCAAGGCAACCAACCTGG
AAGCATGACGGACGAGCTAATGAGAGCTCCATCTCCCAAGTATCTGTAAACAAGGAACGA
TTTGAAAATCATCCACGTGGAGCTGATCGTATTAAACAGGCTGTTGTTGATTATGTTGCG
TCATTGCTAATGCCCCTTTATAAGGCAAGAAAAATTGATAAGGAGGGGTACAAATCGATA
ATGAAGAAAACTGCAACAAAGGTAATGGAGCAGGCAACAGATGCAGAGAAAAACATGGCT
GTTCCTAAATTTCTTGATTTCAAGCGCAAAAATAAGATTCGTCCCTTTGTAGACAAATTA
ATTGAGAGGCACATGGCAACGAAGCCCGTCATGAAACCATGA
>EDWA@DN4017_c0_g1_i2
ATGGAGAGTGGTGATTGTTCAAACTCGAAGGCAGGTCAACAGCTGCAATTTGATTTGGGG
AATGATGTTGACCTAGGGTTAGAAAAGGTTTCATTACCAAATTCGTTGAAACTTAGGAAC
AAGAAAATGGATGGTGATGGGGGCTCTAAGAAAAGATTAAAGGTCACAGCAGCACAAGTT
GGTGTTGAGTCGGATGATGATGAGCCCATTCTGTCTTTGTTGAAGTTAAGAAAACCTAAG
AATCGTAAAAAGGTTAAGGCTGGATTGGAAGGCAGTGCCAGGAAGTGCCAGAAGGGTGTA
GTTAAGGCAGGTAAAACTGTGGGAAAGGATGAGGAGGATTTTGGGGGAATGAATGATACG
TTGGCGAGCTTTAGAAAGAAGTTAAAGGATCCTAAGAAAGACATTGATCCGGGGGCAATG
AAGGTAAGGACTTATTCTTTGAATGAGTCTGTGGAGGGTGATGGAGTTTTGGATGGGAAA
TCTGTGTCAAAGACTGGTGTGATAGATTTTGGTATCGGCGAAGACAAGTCTGATACGGAC
ACTGATAAAGGCGGCGAAAGAAAGTGTAAGGGGAAAGTAAGGAGATCCAAGATTGATTCA
AAAGCAAAGTCCATTGAGGTTGATGATGAATCCGGAGCCAAGCTTGAGGAAGATCAGAAC
GAGGATGGCCTGTGGCCTGTGGATGAGAAGTTGAAAGAACATTTGGCAGAGGCTTCTTGC
AAGGGACAATCTGGTTCAGTAAGGAAATCTCGCCCAAATTTGAGTTTGAAACAGAACAAC
AAGGCTGCCCAACGTGCTTTTGCATCAAAGAACCCTAGCAGAAATTCCGGTGATAGTTCT
CATTCAGTTTCTAGTTCAAGTTTCTCGCATTCATCCTCCAAAAAATGCTACACCGCTGAG
AATCAAAGATTTGACCATAGTGTGTGTCAACAAGAGAGCATTTTGGAACCAGATGACTCA
AGTGTTCAAAAGGGTCCTACAGAAGATCCATGTATGTCACCTAAAGTTTGTGACAAGGGC
AGATATTCACATTCCGACATTGAGCTCAGGGACAATTGTCCAGCTGTTGACCAGAGTAAA
CCAGCTCGGGAAGGTTCACAACAAACTCAACATGCTTTGTCTGTTGTTGATTCACTGAAG
ATGGAAGAGACTTTTAGAGACATTCCAAATACTTGCGCCGAGGATAACTCTTTAGAAACC
TCTGTTCATCCCAATCAACTTGTGGCTTCCATTCAGAGGTGCAACTCTGGTTCGCATGAA
CCATCTGAAGATGCATGCCACGGGGCCAATGTTGATTCTCCCACATCAATGCCTGATGAA
AATGAAAGTTGCCATGAAGATGCAGTCTCCCTTCCTAGTTCTGATATCAAAGACAGTAAG
TCATCGGTCGTCCCACGAGGTGGGCGCAATGTTAAAAAGCGTAGACATGGAGATATGGCT
TATGAAGGGGATGCGGACTGGGAGAATTTGCTAAATGAGCAAGGTTTTTTTGGAAATCAA
CAGTTTGCAGACAGTGATCGCTCCTGTAGAGCGAGAGAGAAGTTTAATGAGGCAGCAGTA
TCATCTGGACTGAAAGCTCGTGCTGTTGGACCTGTTGAGAAGATTAAATTTAAGGAGGTC
TTAAAGTGTAGAGGTGGGCTACAGGAATATTTGGAATGCAGGAATCATATTTTAGGTCTT
TGGAGTAAAGATGTTAACCGCATTTTGCCTCTTGTTGACTGCGGTGTTTGTGACACTCCT
TCAGAAGGTGAATCACCTCGAGCTTCCCTAATTCGGGAGATATATGCATTTCTTGATCAG
GGTGGTTACATAAACTTTGGAATTGCTTCGAAGGAAGAGAAGGCGGAACACATTGTTAAG
GCCAACTACAAATTTCTTGAGGAAAGAAAAGTTGATGGTAATTCTCTGGCCTCTAATGCT
GATTCAGAGGATGGTGTTGCCTTTATCCTTGGTCAGGTCAAGAATTCTGAAGCTTCTATG
GATGCAAAGAATGGTGTTATAATTGATGTTCAAAACCAAACATCTGAAGCCATAATAACA
CCAGAATTAGTAAAAGAACAAGAGGAATGCCCAAATGATAGTTCAAACCAAAATGGCTGC
ATCAGTTCAAAACTAAACCCTGGATTGATTAGTTCGGAGGTTCCAAGTGCTGATCAATCT
TGTGATGCAATTGACATGGGAATAGCCCCTGTAGTAACTTCAGAAGAAACGAATGTCTTA
CAGTACGTTCAGTCTGTAACTTATGATAATCCTGATGGGAGTCATCAACTGCAGGGTGAT
TCAGAGGCCGGAAAGAACATCATAGTTGTTGGAGCTGGTCCTGCTGGATTGACTGCTGCA
CGCCACTTAAAACGTCAGGGATTTTCTGTAGTTGTACTTGAGGCTAGGGATAGGATAGGA
GGTCGTGTTTATACTGATTGCTCCTCTCTTTCAGTACCTGTGGATCTTGGGGCTAGCATT
ATTACTGGAGTTGAGGCTGATGTATCAACTAATAGAAGGCCAGATCCTTCCTCATTGATT
TGTGCACAGTTGGGGTTAGAGTTGACTGTGTTGAATAGTTCCTGTCCTCTTTATGACATT
GTATCTGGTCAAAAGGTTCCGGCTGATATGGATGATGCTCTGGAAGCTGAATACAATAGT
CTTCTTGATGACATGGTGTTTCTTGTTGGCCAAAAAGGTCAAAAAGCAATGACTATGTCT
CTTGAGGATGGTTTAGAATATGCCCTAAAAAGGCATCGTATGGAAGAAATAGGAGCAGAT
ATTGAAGAAAAAGAATCACATTCTTCCGTCGATGCTTTCTATGAATTCAAAGCAAGTGAT
GTCTCTGGAAAGTTTCTTGAAAGAAAATGTTCTGAAGAGGAGCTTTTGAGTCCCCTTGAG
AGAAGGGTTATGAATTGGCATTATGCCCACCTGGAGTATGGCTGTGCTGCTTCGCTTAAG
GAAGTGTCTCTTCCCAACTGGAATCAAGATGATGTCTATGGTGGATTCGGAGGAGCCCAT
TGTATGATTAAAGGGGGTTACAGTAAGGTGGTTGAGTCTCTTGGTGAAGGACTTCTAGTC
CACTTGAACCATGTAGTCACAAATATATCATACAGCCCAAAGGACCCTGGGATGGATAAT
AGTCATCATAGGCAGGTCAAAGTTTCCACATCGAATGGCAGTGAATTTTCAGGGGATGCT
GTGCTCATCACTGTACCACTTGGTTGCTTGAAAGCAGGGGCTGTAAAATTTTCTCCCCCA
CTGCCCCAATGGAAACAATCTTCCATACAGCGGCTTGGTTTTGGAGTACTTAATAAAGTT
GTTTTGGAATTCCCAGAAGTGTTTTGGGATGATTCTGTGGATTACTTTGGAGTGACTGCT
GAGGAAACAGATAGTAGAGGCCATTGCTTTATGTTTTGGAATGTCCGGAAAACTGTTGGG
GCTCCTGTTCTTATAGCCTTAGTGGCTGGTAAGGCAGCTATTGATGGTCAAAGTATGAGC
TCATTAGATCATGTTAACCATGCTGTAATTATTCTCCGTAAACTTTTTGGAGAGGCTTCA
GTTCCTGATCCTGTTGCCTCAGTTGTGACAGATTGGGGCAGGGATCCTTTCAGCTACGGG
GCTTACTCGTATGTTGCCATTGGAGCATCTGGAGAGGACTATGATATGTTGGGCAGGCCT
GTTGAGAACTGCTTGTTTTTTGCTGGTGAAGCTACCTGCAAGGAGCATCCTGACACAGTT
GGCGGTGCAATGTTGAGCGGACTTAGGGAGGCTGTGCGATTAATTGACATATTTACCACT
GGAAATGATTATACAGCCGAAGTAGAGGCAATGGAGGCTGCACTGAGACAATCAGAATCA
GGAAGGGATGAAGTTAGGGACATAGTTAAGAGACTTGAAGCCGTTGAACTTTCTAATGTC
TTGTACAAAAACTCTTTGGATCGAGCTCGGGTTTTGAGCAGGGAAGCCTTACTACGGGAC
ATGTTCTTTAATGTGAAAACCACTGCAGGACGATTGCATCTGGCCAAAAAGTTGTTGGGT
CTCCCAGTTGAATCTTTGAAATCCTTTGCTGGGACAAAGGAAGGGCTTACTACATTGAAC
TCATGGATGCTGGATTCAATGGGGAAAGATGGGACTCAATTGTTGCGCCACTGTGTTCGT
CTTCTTGTGCTTGTTTCAACTGATCTACTCGCAGTTCGTTCGTCAGGCATAGGGAAAACC
GTGAAGGAAAAAATTTGTGTGCATACAAGTCGTGACATACGTGCTATAGCAAGCCAGCTG
GTTAATGTTTGGCTTGAAGTCTTCCGTAAGGCAAAAGCTTCTTCAAAGAGAAAATCCCTT
AAAGATCAAGCTTCAGGAAAGCCACCTCTACACTCACGACATGGTGCTTCCGAAAATAAA
GCAATCTTGCCGGACAATTTTTCTGCTGGAAACCAGTATCCTTTCAGTATGAAAGAGAGT
GGCAAATCAGTTGATATGGAGGTGGAAGCTGTCAACCGAGGGATGTCAGAAGAAGAGCAG
GCTGCCTTTGCTGCTGAAGCAGCTGCCCGAGCTGCAGCAAAAGCAGCTGCAGAGGCACTT
GCTTCCACAGAAGCCAACTGCAACAAATTGCTGCAGCTTCCTAAGATTCCTTCCTTTCAC
AAATTTGCCAGAAGGGAGCAATATGCACAAATGGATGAAGGGAAATGGCCTGGTGGTGCT
CTAGGAAGACAGTATTGTATATCAGAAATAGACTCTAGGAACTGCAGAGTTAGGGATTGG
TCTGTTGATTTCTCTGCAGCTTGTGTTAACCTTGACAGTTCTGGAATGTCAGCAGATAAC
CTGTCTCAGAAGAGCGGGAGCCACTTGAAACTTAGAGAGCACTCTGGAGAAAGTTTGGCT
GTGGACAGTAGTATCTTCACAAAAGCATGGGTTGATACTGCTGGTAGTGGGGGGATTAAG
GATTATCATGCCATTGAGAGATGGCAGTCTCAAGCAGCAGCTGCTGATCCGGGTTTCTTC
CATCCTACAAATTTCAAGGATGAGGAAGATTCAAATACTAGTTCAAGGCAACCAACCTGG
AAGCATGACGGACGAGCTAATGAGAGCTCCATCTCCCAAGTATCTGTAAACAAGGAACGA
TTTGAAAATCATCCACGTGGAGCTGATCGTATTAAACAGGCTGTTGTTGATTATGTTGCG
TCATTGCTAATGCCCCTTTATAAGGCAAGAAAAATTGATAAGGAGGGGTACAAATCGATA
ATGAAGAAAACTGCAACAAAGGTAATGGAGCAGGCAACAGATGCAGAGAAAAACATGGCT
GTTCCTAAATTTCTTGATTTCAAGCGCAAAAATAAGATTCGTCCCTTTGTAGACAAATTG
ATTGAGAGGCACATGGCGACAAAGCACGTCATGAAACCATGA
>EDWA@DN40187_c0_g2_i1
CCTGGATGCCCCAGTTTTAATGATTCAGGCTATGGCCCTCCACCAGCTAAATGGAAGGGT
AAATGTGACAAAGGAGCCAATTTCACTGGTTGCAACAACAAAATCATTGGTGCAAGATAC
TATCAGCTAGACAGCTCTGCTCCTATTATGGATGATCCGACGCCGGTCGACACTGACGGC
CACGGCACCCACACCGCCTCCACCGTTGCCGGCATACCCGTAAAGGATTCCAGCCTTTAC
GGCATAGCCAAAGGAACTGCTCGTGGTGGCGTGCCGTCGGCTCGTATAGCCACGTACAAG
ATTTGCTGGAGTGACGGATGCAGTGACATCGATTTACTAGCGGCATTCGACGATGCCGTC
CACGATGGAGTGGACTTAATATCCCTTTCATTAGGCGGTGTTTCCAGGGAGTTTTTCCAA
GATTCGATCGCTATAGGAACTTTCCACGCAATGAGAAAAGGGATTTTGACATCTTGTGCT
GGTGGAAACGATGGGCCTGAGATCTCAACGATTGAAAACGTTGCACCATGGATCATCACC
GTCGCTGCTAGCAGCATTGACCGGCAATTCACCTCGATTATTAAGCTCGGCGATGGCACG
ATAACATCCGGCAATGGAATCAACACATTCAAGATGAAAAACAAAATGTATCCTTTCACA
AGCGGAGCCCGTGCAACCAATCTTACTACAAATGAAACTTACTACGGAAATAGC
>EDWA@DN40187_c0_g3_i1
TACGGAAATAGCAGTGCTTGTGATTCTGGTACTCTGAGCGAGAAATTGGTGAAAGGAAAG
ATTGTGTATTGCTTAGGGGATTCCGGTCAGGACGCTACCATCGACGTGCTCCGCGGGGCA
GGGACGATAATGGCTGTCGATGAGCCGTCGGACTATTATTTCCTCACTCTTACACCGGCA
ACAATTGTGGTTCGGAGCAAGGTTGGTGATAAGCTTGACCGGTATATCAACTCCACAACG
AACCCTCGAGCTGTCATATATAGGTCAACAACTGTTCCAATGGTTGCTCCATCTGTTGCT
TCGTTCTCCTCTAGAGGACCCGCGGCTCAATCGTTGAGCCGCAACATTCTCAAGCCCGAT
GTTACTGCTCCAGGGCTGAACATATTGGCAGGATACACGAAACTGAAATCAATAACTGGA
TCATCAGGTGACCCACGGCATTCTGCATTTAACTTCATGTCGGGGACATCCATGGCTTGC
CCTCATGCTACAGCCGCTGCGGCATATGTCAAGTCTTTCCATCCAGACTGGTCGCCGGCG
GCAATCAAATCGGCTCTCATGACCACTGCAACCCCAATGAAGATCATAGACAGGTATAGG
GAGCTAAGCTCAGGGTCAGGCCAGATAAACCCATCAAAGGCTATAAGCCCTGGGCTCATC
TACGACATGAAAGAGAGTTCTTACATTAGCTACCTTTGCAAACAAGGGTACAATGCTACC
GACATTAGCTTACTCATCGGCGGCAAGAGAAAATACGACTGCTCCAGCTTTAAACCGGCA
AAGGGTGTTGATGGCCTCAACTACCCTTCAATGCATATCTATCTCAATGGTTCAGAATCT
AGAATTTCAGGTGTGTTTCATAGAATCGTGACGAATGTTGAACCTGGGAGTTTGGAGTAC
AGAGCCAATGTGGCTTCCACCAAGGGTCTTTCGGTTGAGGTTATCCCCAAAACGTTGAAA
TTCAGTAGGGTGAATCAAAAGCGAGCTTTTAGGGTTTTGGTGAAGGGTGAGACCAAGAAG
ATTGGGACACAGATTCTATCCACTACACTAGAATGGGTCAGGGATAAAGGG
>EDWA@DN40188_c0_g1_i1
ATGATCCGAACCAACAATGATTCATCATCGGCCTGGTCTTGGCAGCAAGACAAGCTGTTC
GAGCAAGCTCTGGCAATGTTCTCCGACGACAAATCGCCCTACCGGTGGGAAAAGATCGCT
GCCCAAGTCCCGGGGAAGACCGCGGCGGAGGTTAAGAAACATTTCGAGGATTTGGAGCAT
GATGTTTTGGAGATCGAGTCAGGAAGAGTCGAGTTGCCGAATTATGAAGGCGAGTTGGAA
TCGGCGAGTTTGGTTAACGAGTCAGGTGGGAGCCAAGCTTGGGTTGGGTCGAAAGGAAAG
GAAAAAGAAAGCGAGAGAAGGAAAGGCGTCCCCTGGACCGAAGAAGAACACAGACTGTTT
TTGATCGGACTTCAAAAGTACGGGAAAGGGGATTGGAGGAGCATATCGAGGAACGCCGTG
GTTTCAAGAACGCCGACTCAGGTGGCAAGCCATGCACAAAAGTACTTTCTCCGGTTGAAC
TCGGTTAACAAAAAGGAGAAGAAGAGGTCAAGCATTCATGATTTAACAGTGGGAGATGAT
CAGCAACCAGTGTTTTTCAATGAACAAGAAAGGCCGTTTGTGAATAATCAAGGCTACGAA
TTCCCATTGTTGTAA
>EDWA@DN4018_c0_g1_i4
CTCTCTCAATTCCAAAAAACACAGACCATACCAAAGCCATTCGAATTCGAAAAAATGTAT
CCACGGGTCAAAGTGAGGGTTCAAGAAGAGGAGGAGGATCATCACCCTCTGTTTTTTAGG
CTTATCGGTTCTCTATCCAAACAAGAAAAGGAGAATAAAATCATTTCCCCACCTTCAGAT
TCAATTCCCAGAGTCACAAAGGCACATCTCACCAGCCCAACACCAAAATCTGTATCTGCA
ACTAAAGGTTTGGTTTTTACATATGGCTCAGTTATGGCAACACATTTCTTGTTATGTTTA
TTCTCTCAGTCTCAGATGCTGGAACAGTTAAGAACGACAAGCAGGTTGGCAGGAACATGA
>EDWA@DN40190_c0_g1_i1
GTTGATATGCAAAAGATGAAGGTGATTGAGTTTGAAGACCGTAAATTTGTTCCGTTACCT
CCAGCTGATCCTTTGAGGAATTATACTTCTGGAGAAACAAGAAGTGGTGTTGATCGAAGT
GATGTGAAACCCTTAAAGATTCTTCAGCCTGAAGGTCCAAGCTTTCGTGTTGATGGGTGG
TTTGTTGAATGGCAGAAGTGGAATTTCCGTATTGGTTTCACCCCAAAGGAGGGTTTGGTT
ATATACTCTGTTGCATATGTAGATGGTAGTCGAGGTCGAAGGCCAGTTGCTCATAGATTG
AGTTTTGTAGAGATGGTTGTGCCATATGGGGATCCAAATGATCCACATTACCGAAAGAAT
GCTTTTGATGCTGGGGAAGATGGCCTTGGA
>EDWA@DN40197_c0_g1_i1
ATGTCTCTTGGGTCGTGGCTTATTCTGGGCATAAATGCCTCCATAAGGAGTTCCATGTGG
CTCCTCATGATCTTATTAACACTGCAAAACCTAGGTTCTGCAATGGCGGATGTTGTGATT
GATGCAATGATCGCCGAGGCTGTAAGATTTGAGAAGGCCTCATTTTCCGGAGACCTTCAA
TCATTATCATGGTTATCAATGGCTTTTGGTGGAGTGTGTGGGAGTTTGCTGGGAGGATAT
GCATTGAACAACTTAGAGATAGAAATTATTTTTCTTCTGTTCTCTGTACTTCCAGCCCTA
CAGTTGTTTTCATGTGGTTTGGTTAAAGAGTACTCTACGGGCTGTGACGATTTTTTTGAA
ATCTCTAATTCAAGTGATTCCCATCATTTGAATGGGAATGCTAACTATTTGGATGAAGAC
ATTTCTTTGGAAAGGAAATCCTATGTTGGTGCCAGAAAAAGAAAGAAGAACAAAAAGAAG
AGTAAAAAGACCCAACTTATGCGCAGAAAAGCACAGATTCAAAGTCCGGGGACGGACGAG
TCTCTGCCATTGCTATGGTTCCAGTCTCTGAAAGATGCCACTTACAGTTTGTGCCGTGCT
TTTAAACAGCCAATCATTTTAAGACCCATGGCTTGGTTTTTCCTTGCACACGTCACTGTT
CCGAACCTTTCAACAGTCATGTTCTACTACCAGACCGAGTTCTTGAAGATGGAAGCATCT
TTTTTGGGGACTGTACGAGTTATTGGATGGTTAGGACTCATGCTAGGGACGTTTACGTAT
AATCGGTACTTGAAGAAAATGAAGTTACGAAGAATTCTTGCGTTTGCTCATTTCGGTCTG
GCTTTCTTGAATCTCTTTGACATTATTTTGGTGTCTCGAACTAATGTTCAATTCGGAGTA
TCAGACAAGGCCTTGGTTCTTTGCGGATCTGCACTTTCCGATGCCGTCAACCAATTCAAG
TTAATGCCATTCTTGATCTTGTCCGGACAGCTTTGCCCACCGGGAATCGAAGGAACACTA
TTTGCACTCTTTATGTCAATAAACAACCTCGGTTCCACTGTAGGATCATTTGTAGGTGCC
GGGTTGGCATCGATCTTGAACATCTCTTCGGGATCTTTCGACAACCTTCTTTTGGGCATC
GTTATTCAACTCGTCTGCACTTTCATTCCCGTTACACTCCTGTTCTTGATACCGAAGGAG
GCTACAGGGATAGCATCGTAA
>EDWA@DN40198_c0_g1_i1
GTATTATTTAACATTACTAAAAGACCAACTTCTTGCTTTCACAATTCTGATTGTTTTATT
TATGATCACCTCCCACCAATATCCATGCTCATTTGTTGTTTATACAGTATTTTGCTATTT
GATGCTCATTGTAACTCTATTCAACTAATCAACTCATACCCGTGCCAGGGATTTTTTAAG
TATGTGTCCAGGAAAAAATTGGGAGTTAAAATCATATTATGGAATGTTGAACAGTGGTTA
ATTTTTATGTTCTTTATGCTCCTATTACATGGGAATTGTGTTATTGGTAAAACTGTTATT
TCACGGTAG
>EDWA@DN40199_c0_g3_i1
GAGGGTCAGGCCAGAAAAGGGCGTCAAGTGTACTTGGGTGGCTATGATAAAGAAGAAAAA
GCAGCTCGGGCTTATGATTTGGCAGCTCTAAAATACTGGGGTCCTACCGCAACCACTAAC
TTCCAGATTTCAAATTATTCAAAAGAGTTGGAGGAGATGAAACATGCGACCAAGCAAGAG
TTTATCGCATCTTTAAGGAGGAAGAGCAGTGGATTTTCAAGGGGAGCATCAATTTACAGA
GGTGTCACAAGGCATCATCAGCAGGGTCGATGGCAAGCAAGGATTGGCCGCGTTGCCGGA
AACAAGGACCTTTACCTAGGGACTTTTGCTACTGAAGAGGAGGCAGCAGAGGCCTACGAT
ATCGCCGCCATCAAGTTTAGGGGTCTGAATGCAGTGACCAACTTTGAGATGAACCGTTAT
GACGTCGAAGCCATTGCCAAGAGTTCTCTCCCCGTTGGCGGCGCAGCTAAGCGGCTAAAG
CTCTCCCTTGAGTCGGAG
>EDWA@DN40199_c0_g3_i2
TTTTCGACAAACTCTGGATCAGAAGTCGATGATACTCAGCTGACTGCCGTTGAGTTCACC
GGTCATTCCAGTTGTGCAACTGGTGGAGCCTTGTCTCTCGGGGCCGATCAAAGTGTCGAA
AACAACAACAATAGTAATACTAAAGCTATTGTTTCAGTTGACTCAGATAGCTCAAAGAAG
ATGGTTGATACTTTTGGTCAGCGAACTTCAATCTACAGAGGTGTCACCAGACACCGATGG
ACGGGCAGGTATGAAGCTCATCTGTGGGATAACAGCTGTAGGAGAGAGGGTCAGGCCAGA
AAAGGGCGCCAAGTTTACCTAGGTGGCTACGATAAAGAAGAAAAGGCAGCTCGGGCTTAC
GATTTGGCAGCTCTAAAATACTGGGGTCCTACCGCCACCACCAACTTCCCGATTTCAAAT
TATTCGAAAGAGTTGGAGGAGATGAAACATGCGACCAAGCAAGAGTTTATCGCATCTTTA
AGGAGGAAGAGCAGTGGATTTTCAAGGGGAGCATCAATTTACAGAGGTGTCACAAGGCAT
CATCAGCAGGGTCGATGGCAAGCAAGGATTGGCCGCGTTGCCGGAAACAAGGACCTTTAC
CTAGGGACTTTTGCTACTGAAGAGGAGGCAGCAGAGGCCTACGATATCGCCGCCATCAAG
TTTAGGGGTCTGAATGCAGTGACCAACTTTGAGATGAACCGTTATGACGTCGAAGCCATT
GCCAAGAGTTCTCTCCCCGTTGGCGGCGCAGCTAAGCGGCTAAAGCTCTCCCTTGAGTCG
GAG
>EDWA@DN4019_c0_g1_i1
ATGGAAGATGGATTTTCAAGCTTCTGGGGTCCTGTCACATCCACCGACCGGTGTGAGAAA
AACTATGTTCACTCATCTTACATTGCGGAGTTTTTCAACACTATATCCAATGTCCCAGGC
ATTCTTTTAGCATTCATTGGCCTTATAAATGCCTTGAGACAACGATTTGAGAAGAGGTTT
AGCGTCCTTCACATATCTAACATGATACTCTCCATTGGGAGCATGCTATACCACTCCACA
CTGCAACGTGTGCAACAGCAAGGTGATGAAACTCCAATGGTGTGGGAAATGCTTCTATAT
TTTTACATCCTATACTCACCGGATTGGCACTATCGGAGTACAATGCCTACGTTCCTGTTC
TTTTATGGAGTAGGATTTGCAGTAGTCCATGCTCTCTTACGTTTTGGAATTGGCTTCAAG
GTGCATTACGTCATTCTTTGCCTTCTCTGCATCCCTCGCATGTACAAATACTACATCTTC
ACGAAAGATGCCTCTGCAAAACGACTTGCAAAGTTATATTTAGCAACTCTGCTCCTGGGA
AGTATATGTGGGCTTTCGGACCGGGTATTCTGCAAGCAGATATCTCAATGGTACTTCAAC
CCTCAGGGTCATGCTGTATGGCAC
>EDWA@DN4019_c0_g1_i2
ATGGTATATAATGCTCCCAATGGCGAGTATCATGTTAGATATGTGAAGGACACTAAACCT
CTTCTCGAATCGTTGTCTCAAGGCATTTACAAGGCCAATGAATGCCAAAAGAATGCATGG
GACATTGGATATTGTGTTAAAAAACTCAGCAATGTAAGACGAGTAAACATAGTTTTTCTC
ACACCAGTCAGTGGATGTGACAGGACCCCAGAAGCTCGACAATCCATCTTCCATTTTGTA
CTGAATATGCCAAAAGTATATGCTTGTTCAACTGAGGTACCTTTTGCAAAAATGTTGCAC
AACTGTCACAAACCTTCTATGACAAATCAGATCTCGGGGTTTCAACGAAACTAA
>EDWA@DN4019_c0_g1_i4
ATGGAAGATGGATTGTCAAGCTTTTGGGGTCCTGTCACATCCACTGACTGGTGTGAGAAA
AACTATGTTTACTCGTCTTACATTGCTGAGTTTTTTAACACAATATCCAATGTCCCAGGC
ATTCTTTTGGCACTCATTGGCCTTGTAAATGCCTTGAGACAACGATTCGAGAAGAGGTTT
AGTGTCCTTCACATATCTAACATGATACTTGCCATTGGGAGCATGATGTACCATGCCACA
TTACAGCACATGCAACAGCAAGGTGATGAAACACCAATGGTGTGGGAAATGCTTCTATAC
TTTTACATCCTCTACTCACCCGATTGGCACTATCGGAGTACAATGCCTACTTTTCTGTTC
TTTTATGGAGTTGTGTATGCAGTGGTCCATGCCGTCTTCCGCTTTGGATTTGGCTTCAAG
GTGCATTATGTCATTCTCTGCCTTATCTGCGTCCCTCGCGCGTACAAATACTACATCTAC
ACTAAAGACGTCTCTGCAAAGCGACTCGCAAAGTTATATGTAGCAACTTTGTTCCTGGCG
AGTCTTTGTTGGCTATCTGACAGGGTATTCTGCAAGGAGCTATCTAATTGGTACTTCAAC
CCTCAGGGTCATGCTGTATGGCACGTCCTCATGGGCTTCAATTCGTATTTTGCCAACACG
TTCCTGATGTTTTGCCGTGCTCAGCAACGAGAATGGAATCCGAAAGTCGTCCACTTCTTG
GGTGTTTTCCCTTATGTCAAGATACAAAAAACAAAGAGCCAGTGA
>EDWA@DN4019_c0_g1_i6
ATGGAAGATGGATTGTCAAGCTTTTGGGGTCCTGTCACATCCACTGACTGGTGTGAGAAA
AACTATGTTTACTCGTCTTACATTGCTGAGTTTTTTAACACAATATCCAATGTCCCAGGC
ATTCTTTTGGCACTCATTGGCCTTGTAAATGCCTTGAGACAACGATTCGAGAAGAGGTTT
AGTGTCCTTCACATATCTAACATGATACTTGCCATTGGGAGCATGATGTACCATGCCACA
TTACAGCACATGCAACAGCAAGGTGATGAAACACCAATGGTGTGGGAAATGCTTCTATAC
TTTTACATCCTCTACTCACCCGATTGGCACTATCGGAGTACAATGCCTACTTTCCTGTTC
TTTTATGGAGCTTTGTATGCAGTGGTCCATGCTGTTTTCCGCTTTGGATTTGGCTTCAAG
GTGCATTATGTTGTTCTCTGCCTTATCTGCATCCCTCGAGCGTACAAATACTACATATAC
ACTAAAGACGTCTCTGCCAAGCGACTCGCAAAGTTATACGTAGCAACTTTGTTCCTGGCT
AGTGTTTGTTGGCTATCTGACAGGGTGTTCTGCAAGGAGATATCTCATTGGTACTTGAAC
CCTCAGGGTCATGCTCTATGGCACATCCTCATGGGCTTCAATTCGTATTTTGCCAACACG
TTCCTGATGTTTTGCCGTGCTCAGCAACGAGAATGGAATCCGAAAGTCGTCCACTTCTTG
GGTGTTTTCCCTTATGTAAAGATTCAAAAACCAAAGAGCCAGTGA
>EDWA@DN4019_c0_g1_i7
ATGGAAGATGGATTTTCAAGCTTCTGGGGTCCTGTCACATCCACCGACCGGTGTGAGAAA
AACTATGTTCACTCATCTTACATTGCGGAGTTTTTCAACACTATATCCAATGTCCCAGGC
ATTCTTTTAGCATTCATTGGCCTTATAAATGCCTTGAGACAACGATTTGAGAAGAGGTTT
AGTGTTCTTCACATATCTAACATGATACTCTCCATTGGGAGCATGATATATCACTCCACA
CTGCAACGCTTGCAACAGCAGGGTGATGAAACTCCAATGGTGTGGGAAATGCTTCTATAT
TTTTACATACTCTACTCACCAGACTGGCACTATCGGAGTACAATGCCTACGTTCCTGTTC
TTTTACGGAGTCGGTTTTGCAGTAGTCCATGCTCTCTTCCGTTTCGGAATTGGCTTCAAG
GTGCATTACGTCATTCTTTGCCTCCTCTGCATCCCCCGCATGTACAAATACTACATCTAC
ACGAAAGATGCCACCGCAAAACGACTTGCAAAGTTATACATTGTAACTTTGCTCCTGGGA
AGTATATGTGGGCTTTCGGACCGGGTATTCTGCAAGCAGATATCTCAATGGTACTTCAAC
CCTCAGGGTCATGCTGTATGGCACGTCCTCATGGGCTTCAATTCGTATTTTGCCAACACG
TTCCTGATGTTTTGCCGTGCTCAGCAACGAGAATGGAATCCGAAAGTCGTCCACTTCTTG
GGTGTTTTCCCTTATGTCAAGATACAAAAAACAAAGAGCCAGTGA
>EDWA@DN401_c0_g1_i1
ATGTCTCGGAGATATGATAGCCGCACAACAATCTTTTCCCCCGAAGGTCGTCTCTACCAA
GTAGAGTACGCAATGGAAGCCATTGGAAATGCTGGCTCTGCTATCGGAATATTATCCAAG
GATGGTGTTGTCTTGGTTGGTGAAAAGAAAGTTACTTCCAAGCTTCTTCAAACCTCCACA
TCTACTGAAAAGATGTACAAGATCGATGATCATGTTGCTTGTGCCGTGGCGGGAATAATG
TCTGATGCAAACATCCTTATCAACACTGCTCGGGTGCAAGCACAACGATACACGTATGCT
TACCAAGAGCCAATGCCTGTTGAACAATTGGTTCAATCTCTTTGTGACACAAAGCAGGGT
TATACACAGTTTGGCGGTCTCCGCCCTTTCGGTGTTTCATTTCTTTTTGCAGGATGGGAC
AAAAACTACGGATTCCAACTTTACATGAGTGATCCTAGTGGGAACTACAGTGGATGGAAG
GCTGCAGCTATTGGTGCCAATAATCAAGCAGCTCAGTCGATGTTAAAACAAGATTACAAG
GACGAGATCACAAGGGAAGAAGCCGTGCAACTTGCACTGAAGGTGCTGAGTAAAACTATG
GACAGCACGAGCCTTACTTCGGAGAAGCTTGAACTGGCTGAGGTTTTCCTCACACCTTCC
GGGAATGTGAAGTATCAGGTTTGCTCACCTGATTCTGTGAGTAAGCTGTTGCAGAAGTTT
GGAGTGACCCAACCTGCCGCCGAGGCTTCCTAA
>EDWA@DN401_c0_g1_i2
ATGTCTCGGAGATATGATAGCCGCACAACAATCTTTTCCCCTGAAGGTCGCCTCTACCAA
GTAGAGTACGCGATGGAAGCCATCGGAAATGCTGGCTCAGCGATCGGAATATTGTCAAAG
GATGGTGTTGTCTTGATTGGTGAAAAGAAAGTTACTTCCAAGCTTCTTCAAACCTCCACA
TCTACTGAAAAGATGTACAAGATCGATGATCATGTTGCTTGTGCCGTGGCGGGAATAATG
TCTGATGCAAACATCCTCATCAACACTGCTAGGGTTCAAGCACAACGATACACATATGCT
TACCAAGAGCCAATGCCTGTCGAACAGTTGGTTCAATCTCTTTGTGACACGAAGCAGGGT
TATACACAGTTCGGAGGTCTCCGCCCTTTTGGTGTTTCGTTTCTTTTTGCAGGATGGGAC
AAAAACTACGGATTCCAACTTTACATGAGTGATCCTAGTGGGAACTACAGTGGATGGAAG
GCTGCAGCTATCGGTGCCAATAATCAGGCAGCTCAGTCGATGCTGAAACAAGACTACAAG
GACGAGATCACAAGGGAAGAAGCCGTGCAACTTGCACTGAAGGTGCTGAGTAAAACTATG
GACAGCACGAGCCTTACTTCGGAGAAGCTTGAACTGGCGGAGGTTTTCCTTACACCTTCC
GGGAATGTGAAGTACCAGGTTTGCTCACCTGATTCTGTGAGTAAGCTGTTGCAGAAGTTT
GGAGTGACCCAACCTGCCGCCGAGACTTCCTAA
>EDWA@DN40202_c0_g1_i1
TGGCCGAGCCTTAAGGTTTTGTCCATCAACTATTCTAGATTGACTACTGAGGCAATTGAA
AACATTCTATCAGGCAGTCCCAATTTGCAGAAATTGAAATTGCATAACTGTGGAGGGGTT
AATCGAATCTGTTCTCTGAGTCTGGAGGTTCTAGAGGTGGATGCAGTGTATGAGCCTCAT
GAGAAAAACGAGTCAGTGACAGAGATTTCATGTCCAAATCTCCAGTCATTGAGCCTATCA
GGGTATATGTACAAAAGAACATTTAGAGTGATGCATGTTTCGTCTTTGTCGAACGCTAAT
CTGAGTTTTGTGATGACAATTGACAAAAAAAGACAAGTATGA
>EDWA@DN40208_c0_g1_i1
ATGGAATCAAAGTCCTTCTTCTCCTTCATCGCCATAGCTTTCCTCCTCCTCATCACATGG
ACTCACCTCCCTCACGCGCCGTCACCTGAGGCTGACATCCCCACCCTCCTCGACTGTGCC
TCTAACTCTCCCTGGTGCACCTCCAAGAATCGTTTCCAGTCCAAGCCATCTGCCTCCACC
TCCAACCGTCGTCGTCGCCGCCACGAGTCAGCTGTCCCTCGCCACCCACTCGACCCGCTT
ACCGTCCAAGAGTTCAACAAGGTTCGCTCCATCCTTTCTTCCCACGCGCTCTTCAAGTCC
ACCAGTAGCTACGCGCTCCATTCCGTCGACCTAGAAGAACCCGACAAAGAGTTTGTCCGT
AAATGGGAAAAAGGCCAACCACTCTTCCCTAGAATAGCCTCCGTCGTCGCGCGTGCCAAT
GGGGTGACTCACGTGCTGACTGTCAACCTAGAAACCAACGAAGTGAACGTTCAAAACACG
GCTCCTCCGACCGGTTACCCGACGATGACGATAGAAGACATGACATCGTCTACTTGGGCT
CCACTTTCGGACCCCAAGTTCAACCGGACGATCATCGAACGAGGGGTCAATCTTGATGAC
CTGGCGTGCCTGCCGATCTCCTTGGGTTGGTTCGGGAAAAAGGAGGAGAACCGGAGGTTA
ATTAAGGTCCAGTGCTACTCCATGAAAGACACTGCAAACTTTTACATGAGACCAATCGAA
GGGTTAACCGTTTTACTCGATATGGACACCAAAGAAGTGGTGGAGATATCGGATACGGGT
CGGTCCATCCCGATACCAAAAGCCGCCAACACCGACTACCGTTTCTCGGAGCAGGAAGCT
GTTCTCAACTTAATAAACCCCATATCCATTGAACAGCCCAAGGGTCCAAGTTTTGTGATC
GAAGATGAACATTTGGTGAAATGGGCAAACTGGGAATTCCACTTGAAACCGGATCCGAGA
GCGGGTGTGGTGATTTCTCAGGCGAAGGTCCGGGACCTTGACAGTGGGGTGATGAGGGAT
GTGATGTACAAAGGCTTTACGTCTGAATTGTTTGTTCCTTACATGGACCCAACTGATGCA
TGGTATTTTAAGACATACATGGATGCGGGTGAATACGGGTTCGGGTTGCAAGCTATGCCG
CTTGACCCGCTTAATGACTGCCCAAGAAATGCATATTATATGGATGGGGTGTTCGCCGCC
GGTGATGGTGTGCCGTATGTCCGATCAAACATGGTTTGCGTGTTTGAGAGGTACGCAGGT
GATATAGGGTGGCGGCATGCCGAGAGTCCAATCACGGGTATGGAGATTAAGGAAGTGCGG
CCAAAGGTGACGTTGGTGGTTCGAATGGCTGCATCAGTTGCTAATTATGATTATATTGTT
GATTGGGAGTTCCAAACCGATGGACTCATCAGGGTTAAGGTTGGACTGAGCGGCATTTTG
ATGGTGAAAGGGAGTGAATATGAGAACATGGATCAAGTGGAAGGGCAAGAGAATCTGTAC
GGCACACTTCTGTCCGAAAATGTTATCGGCGTTATCCATGATCATTACATCACCTTCTAC
TTGGACATGGACATCGACGGCTCCGATAACTCCTTTGTTAAAGTTAATCTCAAACGGCAA
GACACTTCTGCCGGAGAGTCACCAAGGAAAAGCTATATGAAAGCTGTCCGAAATGTTGCT
AAAACAGAGAAAGATGCTCAAATTCAGCTTAAACTCTATGACCCGTCGGAGTTTCATGTG
ATCAATCCAACCAAGAAGACAAGGGTCGGGAACCCTGTCGGATACAAGGTGGTTCCTGCC
GGCACCGCCGCGAGTTTGCTCGATCATGATGATCCACCACAGAGAAGAGGTGCATTCACA
AATAACCAAATATGGGTCACTCCATATAACAGAAGTGAGCAATGGGCTGGTGGATTGTTT
GTTTACCAGAGCCATGGTGATGACACTCTTGCTGTTTGGTCTGAAAGGGATCGACCGATA
GAGAACAAGGACATTGTGGTTTGGTATACTTTAGGCTTCCATCACGTACCCTGCCAGGAG
GATTTTCCGATAATGCCGACGGTGTCGTCTAGCTTCGATTTGAAACCGGTTAATTTCTTC
GAGAGCAACCCGATTCTTCGGATTCCGCCGAATGTTGAAAAGGATTTACCAGTATGCAGG
CCTGCTGCTTCAGCATGA
>EDWA@DN4020_c0_g1_i1
GATGCATCACAATATGCATTTTTCGGAAAAGATGTTCTTGAGGAAGTTGAATTGGGGGGG
TTAGATGATGACGAGGAGGATTTACCTGCAGTCGGACTTAATGATGAGGAATTTTTGTTT
GATCGAGAGGAGGGTGAAGTTTTGAGATCGTTATCGGACATTGATGATCTTGCTAATACA
TTTTCAAAGTTGGACACGGCTGTTGGTGGACCAAGAGGCTCTGGGATAATTGGTGATGGA
GGATCCAGACAAAGTTCATCTGCAGCTGAATGGACACATGGGGAGGAATTTCCTTACTGG
CTTCGACAGCAGTCACTTGGAACTGAAAGTATCCCCGAAGGGAAACACTGGTCATCACAA
CCCTTGGCCAATTTGGACTCAAAGCATCTCTACAGGACATCCTCATACCCCGAGCAGCAG
CAGCAGCCACAGCAACAACAACAATACCATCAACATTTCTCTAGTGAACCAATTTTAGTT
CCAAAATCTTCTTATACTTCATACCCTCCCCCCGAGGGCAGATCTCCTCAGGCTTCACCA
AACCAACATGCTGGACACCTAAATATTCCTTATATGGTTGGTGGGCCACATATGGCATCT
TCGCCAAACCTCTCTGCCTTCTCAAATTCTCAGCTTCAACCGCCTGGCTTACACCATGGA
CCACCTTTTCGTGGGAATATTCCTCAATTTGCTACTGGCCTGTCTGTCAGTAGTCAGCCG
TCAAATCAATGGGGGAGCCAAGCAAAATTATATGGAGATGATTCCACTGTTTTGAACAAT
ATGTTGCGACAACAGTTATCTCATCAAAATGGTTTGGTTCCACCACAATTAATGCCACAG
TTGCAGCTGCACCAGCAGAGACTGCAGCAGCATTCTGCTCAGTCTTCAGTTGGCCATTTT
TCAGGGATTCAGTCACAAATATTTAATCCTCGTCTTTCTCCTTCCCCACCTCTAATGAAC
AAGGTTGAGGCTATACTTGGCATCGGTGATCTGAGAGATCAAAGAGTCAATTCAGCTCAG
AAAGGTAGGCGGTTTTCACAGCACGGCTTTGACAGTGGTAGACTGAGGAGCAATCTTGGA
TGGCCTCAGTTTAGATCCAAATACATGTCAAGTGATGAGATTGAGGGCATTGTTAGAATG
CAGCTTGTTGCAACCCACAGTAATGACCCTTACGTGGATGATTATTACCACCAGGCTTGT
CTTGCAAGAAAATCCGCTGGGGCTAAGTTGAGACATCATTTCTGCCCGACTCAGATTAGG
GAT
>EDWA@DN4020_c0_g1_i3
GATGCATCACAATATGCATTTTTCGGAAAAGATGTTCTTGAGGAAGTTGAATTGGGGGGG
TTAGATGATGACGAGGAGGATTTACCTGCAGTCGGACTTAATGATGAGGAATTTTTGTTT
GATCGAGAGGAGGGTGAAGTTTTGAGATCGTTATCGGACATTGATGATCTTGCTAATACA
TTTTCAAAGTTGGACACGGCTGTTGGTGGACCAAGAGGCTCTGGGATAATTGGTGATGGA
GGATCCAGACAAAGTTCATCTGCAGCTGAATGGACACATGGGGAGGAATTTCCTTACTGG
CTTCGACAGCAGTCACTTGGAACTGAAAGTATCCCCGAAGGGAAACACTGGTCATCACAA
CCCTTGGCCAATTTGGACTCAAAGCATCTCTACAGGACATCCTCATACCCCGAGCAGCAG
CAGCAGCCACAGCAACAACAACAATACCATCAACATTTCTCTAGTGAACCAATTTTAGTT
CCAAAATCTTCTTATACTTCATACCCTCCCCCCGAGGGCAGATCTCCTCAGGCTTCACCA
AACCAACATGCTGGACACCTAAATATTCCTTATATGGTTGGTGGGCCGCAGATGGCATCT
CCGCCAACCCTCTCTGCCTTCTCAAATTCTCAGCTTCAACCGCCTGGCTTACACCATGGA
CCACCTTTTCGTGGGAATATTCCTCAATTTGCTCCTGGTCTGCCTGTCAGTAGTCAACCA
TCAAATCAATGGGGGAGCCAGCCAAAATTATATGGAGATAATTCCAGTGTTTTGAACAAT
ATGCTGCAACAACAGTTATCTCATCAAAATGGTTTGATTCCACCACAATTAATACCACAG
TTGCAGTCGCACCAGCAGAGACTGCAGCATCCTGCTCAGCCTTCAGTTGGTCATTTTCCA
GGGATTCAGTCACAGCTGTTTAATCCTCATCTTTCTCCTTCCCCACCTGTAATGAACAGG
GTTGAGGCTATACTTGGTATTGGTGATCTGAGAGATCAAAGACTCAAATCAGCTCAGAAA
GGCAGGGAGAATCTACGGTTTTCACAGCAGGGCTTTGATAGTGGTAGACTGAAGAGCGAT
TTTGGATGGCCTCAGCTTAGATCCAAATACATGTCAACTAATGAGATTGAGGGCATTGTT
AGAATGCAGCTTGTTGCAACCCACAGTAATGACCCTTACGTGGATGATTATTACCACCAG
GCTTGTCTTGCAAGAAAATCTGCTGGAGCAAAGTTGAGACATCATTTTTGCCCGACTCAG
>EDWA@DN4020_c0_g2_i1
ATGGATGCTTCTGCGAATCCTGAGCGATTTGGCGACACTTCTACAGGAGATGCACTATTT
GATGCATCACAATATGCATTTTTCGGAAAAGATGTTCTGGAGGAAGTTGAATTGGGTGGA
TTAGATGATGACGAGGAGGATTTACCTGGTGTTGGACTTGATGATGAGGAAGAGTTTTTG
TATGATCGAGAGGAGGGTGAAGTTTTGAGATCCTTATCAGACATTGATGATCTTGCTAAT
ACATTTTCGAAGTTGGACACAGCTGTTAGTGGACCAAGAGGCTCAGGGATAATTGGCGAT
GGGGGATCCAGACAAAGTTCATCTGCCACTGAATGGACACACGGGGAGGAATTTCCTTAC
TGGCTTGGTCAGCAGCCATTTGGAACTGAAGGTATTCCCGAAGGGAAACACTGGTCATCA
CAACCCTTGGCCAATTTGGACTCAAAGCATCTCCACAGGACATCCTCATATCCTGAGCAG
CAGCAGCAGCAGCCTCAG
>EDWA@DN4020_c0_g3_i1
ATGGATGTTTCTGAGGACCTTAAGCAATTAGGCGATACTTCTAAAGGAGGTGCAGTATTT
GATGCATCACAATATGCATTTTTTGGAAATGATGTTCTCGAGGAAGTTGAATTGGGGGGA
CTAGACGAGGAGGAAGATTTACCCGCAGTTGAACTTGATGAAGAGGAATTTTTGTTTGAT
CAAGAGGAGGGTGGAGTTTTGAGATCCTTATCAGACATGGATGATCTTGAAAGTACATTT
TCAAAGTTGAACACAGCTGCTAGTAGACCAAGAGGCTCAGGGATAATTGGTGATAGGGGA
TCCCGAGAGAGTTCATCTGTAGCTGAGTGGGCACGTGGGGAGCAATTTCCTTACTGGCTT
GACCAGCAAGCTCTTGAAACTGAAAGTATTCCTGAAGGAAAGCACTGGTCATCACAACCA
TTGCCCAATTTGGACCCAAATCATCTCCTCAGGACATCCTCA
>EDWA@DN4020_c1_g1_i1
AGTGGATATACTGTTGATTATGCTACACAAGGTGCACAGAGTGGCTTCCCAGGGAACTTC
CTAAACCAGAATTCTCAAGCTGGATACTCCCGTTTTGGTGCTGGAAATGATTTCATGTCT
CAGGACTACGTGAATCATGGATCACAAGGCCTGTTCAGTCAGGCTGGCTTTAATGATCCT
TCACAAGATGATGCATCACAAAGCCACTTTGGTGTGGCTAATCCCAACCAGCTTCAGTCT
CAGGGTTTGATGAGTTCTCTCTACTCCCAGCCCTTTCCGCACTTCAACACACAGCCACTA
AACTTGCAGTCTCCCCAACAGCAGCAGCAGCAGCAGCCTCAGCAGGGCCAGGCCCCCCAA
AACCAACACCTTCATTATACTGGTTAA
>EDWA@DN4021_c0_g1_i2
ATGGCTTATCATCATCTATGCTCCTCACCTTCTCCTCTATTACGTGACCCTCACTCTCTC
CCCAAGCCAAAATCTTTAAAAACCTCGCCGGTTTTTCCTGTTTCTCTGAAGCTTATTCCA
TTTTCCTTTCAATCTAAACCCTCTATCCAAGCAACCCATGTTTCCTTGCAAGAAACCCAG
TACCCAAATGGCAAAACCGCTTCTTCTTCCAAAAGCTCTGTGTGGGTCAATCCTCGAAGC
CCCAGAGCTTCACGTCTCAGGCAATTCACTTACGATTCCAGGTACACTTCTCTTCTCAAA
TCAGCCGAGTCTTTGGATGCTTGCAATCCCGACGAAAACCATGTTTTATCTGTTTTGAGT
AGTTTAGGCGACCATGTTTCAGAGCAAGACGCTGTGGTTGTTCTCAATAAAATGTCCAAC
CCTCAAATTGCCTTGCTTGTTCTCTACCATTTTCGAAACATATTAACGAAAACGACTCGG
GAGGTCATTCTTTATAATGTCACCATGAAGGTTTTTAGGAAGGCTAAGGATTTGAATGGT
GCTGAGAAGCTGTTTGATGAAATGCTTCAGAGAGGGGTTAAGCCCGACATCGTTACCTTT
TCCACGTTGATTAGTTGTGCTAGGGTCTGTGATTTGCCCAATAAGGCTGTTGAGTGGTTT
GAGAAAATGCCTACATATGGGTGTGATCCTGATGATGTCACTTACTCTGCCATGATTGAT
GCCTATGGCCGTGCTGGAAATGCTGATATGGCTATTGCCTTGTATGACCGTGCTAGAACG
GAAAAGTGGCGGATCGATCCTGTTACTTTTTCGACTTTGATTAAGATATACGGGATGTCC
GGAAATTATGATGGTTGTTTAAATGTTTATGAGGAAATGAAGGCCTTAGGTGCTAAACCT
AATAAGGTTATATATAATACTTTGTTGGATGCCATGGGAAGAGCCAAGAGGCCTTGGCAG
GCCAAGTCTATTTACCAAGAGATGATTTCGAATGGATTTTCTCCGAATTGGGTAACCTAT
GCTGCACTCTTACGAGCTTACGGAAGAGCTAGGTACGGTGAGGATGCTCTTAATGTATAT
AAAGAGATGAAAGACAAGGGGTTGGAGTTGACTGTTGTTCTTTACAATACCCTTTTGGCT
ATGTGTGCTGATGTTGGCTTGGCTGATGAAGCTGCCGGAATTTTTGAAGACATGAAAAAT
TCCGGGACTTGCAAGCCTGACAGTTGGACATTTTCATCAATGATCACCATATATTCTTGC
AGTGGGAAAGTATCAGAGGCGGAGGGGATTTTGAATGATATGTTGGAAGCCGGTTTTGAA
CCCAACATTTTTGTTCTGACATCACTTATTCAGTGCTATGGGAAAGCCCAACGTACCGAT
GACGTTGTGAAGACGTTTAATCAAGTTAATGAATTGGGGATAACTCCCGATGATCGGTTT
TGTGGTTGCCTTCTGAATGTGATGACGCATACACCACGAGAAGAACTTGCTAAGCTGATT
GATTGCATCGGGAAGGCTAATCCAAAACTAGGTGCCGTGGTGAAACTTTTGGTAGGGGAG
GAAAACGACGAAGGGACTTTTAAGAAGGAAGCATTGGAACTTTTTAATTATATAGATTCG
GGTGTAAAGAAGGCTTACTGTAACTGTTTGATTGATCTCTGTGTCAACTTAGATCTGTTG
GAAAGAGCTTGCGACCTGCTAGAGCTGGGGCTTTCCCTAGAGATTTATGCTGGTATGCAA
TCTAGGTCCCCAACTCAGTGGTCCTTGAATCTCAAGTCTCTCTCGGTTGGGGCAGCTTTG
ACTGCACTGCATGTTTGGATTAATGATTTGGCAAAAGTACCGGAGTCAGGAGAGGAGCTC
CCCCCATTGCTCGGAATCAATACCGGACACGGGAAACATAAATACTCGGAGAAAGGCTTG
GCAACTGTCATCGAGTCACATTTGAAGGAACTAGATGCTCCATTCCATGAATCCCCAGAC
AAGGCTGGCTGGTTTTTGACGACAAAAGTTGCCGCAGAGTCGTGGTTGGAGGCGAGACGT
ACACCCGAGCTGGTGGTTGCTTAG
>EDWA@DN4021_c0_g1_i3
ATGGCGTATCATCATCTATGCTCCTCGCCTTCTTCTCTTTTACGTGACCGCCACTGTCTC
TCTCTTTCACCCAAGCCTAAATCTTTAAGAACCTTACCCTTTTCCCCTGTTTCTCTAAAG
CTGCTTCCCTTCTCGTTTCACTCTAACTCCTCTATCCCAGCAACCCATGTTTCCTTGCAA
GAACCCATGCCCCAAGAATCCCCAAACGCTTCTTCTTCCAAAAATAATGTGTGGGTCAAT
CCTCGAAGCCCCAGAGCTTCACGTCTCAGGCAATTCACTTACGATTCCAGGTACACTTCT
CTGCTCAAAGTAGCCGAGTCTTTAGATGCTTGCAATCCAAATGAAAAAGATGTTTTAGCG
GTTTTGTCTAGTTTAGGTGACGATGTTTCTGAACAAGATGCTGTTGTTGTTCTCAATAAC
ATGTCAAACCCTAACATTGCATTGCTTGTTCTCGACCATTTTCGGAAGGTACTAACGAAA
ACAACTCGGGAGGTCATTCTTTATAACGTCACCATCAAGGTTTTTAGGAAGTCTAAGGAT
TTGGATGGTGCTGAGAAACTGTTCGACCAAATGCTTCAAAGAGGTGTTAAGCCAGACAAC
GTTACCTTTTCCACGTTGATTAGCTGTTCTAGGGTTTGTGGTTTGCCCAGTAAGGCTGTT
GAGTGGTTTGAGAAAATGCCTACATATGGGTGTGATCCTGATGATGTCACTTACTCTGCC
ATGATTGATGCCTATGGCCGTGCTGGAAATGTTGATATGGCTTTCTCCTTGTATGACCGA
GCTAGAACGGAAAAATGGCGTATTGATGCTGTTACTTTTTCAACTTTGATTAAGATATAT
GGGATGTCTGGGAATTATGATGGGTGTTTAAATGTTTACGAGGAAATGAAGGCCTTAGGT
GCTAAACCTAATAAGGTTATATATAATACTTTGTTGGATGCCATGGGAAGAGCCAAGAGG
CCTTGGCAAGCCAAGTCTATTTACAAAGAGATTATATCCAATGGATTTTCGCCGAATTGG
GCAACCTATGCCGCACTCTTACGAGCTTATGGAAGGGCTCGGTATGGTGAGGATGCTCTT
AATGTATATAAAGAGATGAAAGACAAGGGGTTGGAGTTGACTGTTGTTCTTTACAATACC
CTTTTGGCCATGTGTGCTGATGTTGGCTTTGCAGATGAAGCTACTGAAATTTTCAAAGAC
TTGAAAAATTCTGGGACTTGCAAGCCTGACAGTTGGACATTTTCATCAATGATCACCATA
TATTCTTGCAGTGGGAAAGTATCAGAGGCGGAGGGGATTTTGAATGATATGTTGGAAGCC
GGTTTTGAACCCAACATTTTTGTTTTGACATCACTTATTCAATGCTATGGGAAAGCCCAG
CGTACCGACGACGTTGTGAGGATGTTTAATCGAGTTTACGAATTGGGGATAACTCCGGAT
GATCGGTTCTGTGGTTGTCTTCTGAGTGTGATGACACATACACCTAGAGAAGAACTTGCT
AAACTGATTGATTGTGTTGAGAAGGCTAATCCAAAAGTAGGAGGTGTGGTGAAACTTTTA
GTAGGGGAGCAAAACGGTGAAGAGAGTTTTAAGAATGAAGCGTCAGAACTTTTTAATTAT
ATTGGTTCTGATGTAAAGAAGCCTTACTGTAACTGTTTGATTGATCTCTGTGTCAACTTA
GATCTGTTGGAAAGAGCTTGCGACCTGCTAGAGCTGGGGCTTTCCCTAGAGATTTATGCT
GGTATGCAATCTAGGTCCCCAACTCAGTGGTCCTTGAATCTCAAGTCTCTCTCGGTTGGG
GCAGCTTTGACTGCACTGCATGTTTGGATTAATGATTTGGCAAAAGTACCAGAGTCGGGA
GAGGAGCTTCCCCCATTGCTTGGTATCAATACTGGACACGGAAAACATAAATACTCAGAG
AAAGGCTTGGCAACCGTCATCGAGTCGCATTTGAAGGAACTAGATGCTCCATTTCATGAA
GCCCCAGACAAGGCCGGCTGGTTTTTGACGACAAAAGCTGCTGCCGAGTCGTGGTTGGAA
TCGAGACGTACACCCGACTTGGCAGCTGCTTAG
>EDWA@DN40225_c0_g1_i1
ATGGACGCAATGGCTATGGCCATGCCCTTTCACCTTCCACTCCTTTTCTCCTTACTTTTT
GTTTTTCATTCTCATGCATATGCATTGCCCGAGTCCGAAGCCCTTCTCAAATTCAAATCC
GCCTTGCATAATGCCAACGCTCTGCAAAGCTGGGACAACAATCCCAATCCTCCATGCAAT
GGCCAAACTGCCAATTGGGTCGGCGTCCTTTGCAATAAGGGCGCCGTTTGGGGTCTCAAG
CTCGAGAATATGGGACTCTTCGGCACCATTGACGTCGATTCTTTAAAAACCCTGCCCAAC
TTCACCACCATCAGCCTTATGAACAATAATTTCAATGGCCCCATTCCCCAGTTGAACAAA
CTTCCTGATTTGAGATCCGCTTATTTGTCCAACAATAAATTTTCTGGAGAAATTCCTCCC
AATGCATTTGATGGTTTGATTCAGATGAAGAAGTTGCATCTCTCACAAAATCAACTTACA
GGTGCAATTCCTGCCTCGTTGGCCACCTTGCCCAAGCTTACGGAGCTTAAACTTGACCGT
AACCGCTTTTCCGGTAATATACCCGACTTTAAAAACCACCTGCAAACGCTGGATCTCTCA
AGTAATCAATTGGAGGGTCCTATACCAGCTAGCCTTAGTAAGATTGATAAAAAGATGTTT
GAAGGCAATAAGGCTGTTTGCGGAGGACCACTGAACGCGTGTGAGTCTACC
>EDWA@DN40229_c0_g1_i2
ATGAAGAAAGCAGAGTGTGCAAGTTATGGAGCCATGCTCTCAAAGTTAAAGCACCCTCTT
TCGTCTTGCCCAGACAATCCAGCGTCTTGGTTGGTCAAGAAATGCATTTCTCTCTTACAA
AACTGCGGCTCTTCCCAACTCAAACTCAGACAAATCCACGCTTTCTCTATCAGGCACGGA
GTCCAATTCAATAACCCTGATATCGGCAAACACCTTATTTACAACCTTGTTTCCCTCTCA
GCTCCCATGGCATATCCTCACAGCATCTTTTCTTGTATCCACAGCTCCAATGTATTCACT
TGGAACACCATGATTAGAGGCTATGCTGAGTGTGAAAACCCGGGGCCAGCCCTTCAATTA
TACCGCCAGATGCGGGCTTCATGCATCGAACCCGATACCCACACTTACCCTTTTCTCTTA
AAAGCCATTGCGAAGTTGGCGGATTTAAGACTAGGGGAAAATGTACATTCCACAGTTATA
AGGAATGGGTATGACTCGTTACTCTTTGTTCAGAATTCTTTGCTTCATATGTATTCTGCG
TGTGGACTCGTCGATGGTGCGTATAAGGTGTTTGAATTAATGCGTGAGAGGGATGTTGTG
GCTTGGAATTCTGTGATTAATGGGTTCGCTCTTAATGGGAAACCTAACGAGGCTCTGACT
CTCTTCAGGGAAATGGTGTTGGAGGGTGTGGAGCCTGATGGGTATACTGTGGTTAGCTTG
TTATCTGCTTGTGCAGAGCTTGGTGCTTTGACGTTGGGTAGGAGAGTTCACGTATATATG
GTGAAGGATGGTTTGACTGATCATTTGCACGTTAATAATGCGCTTTTAGATCTTTATGCA
AAGTGTGGAAGCATTAGAGAGGCAAGGAATGTATTTGATGAGATGAAGGACAGGAATGTA
GTTTCTTGGAGTTGTATGATTGTCGGATTGGCGGTCAATGGGTTCGGTAAGGAAGCACTT
GAGCTTTTCAAGGAGATGGAAAGAGTGGGATTGGTGCCTAGTGAAGTTACTTTTGTTGGG
GTTCTTTATGCTTGTAGTCATTGTGGGATGGTTGATGAAGGTTTCGATTACTTTACAAGG
ATGAAAGAGAAATACGGGATTTTGCCCAAGATCGAACATTATGGTTGCATGGTTGATTTG
TTGGGTAGGGCTGGGTTGGTGAAGGAGGCATATCAATATATCCAAAACATGCCAATGCAG
CCTAATGCTGTTATTTGGAGGACATTGCTAGGAGCATGCACAATGCAAGGCCATTTGACT
TTAGGAGAGTATGCAAGAAGTAAAATATTACAGCTAGAACCTGGATGTAGTGGTGACTAT
GTGCTCCTCTCTAACCTCTATGCTTCAGAGCGACGGTGGTCCGATGCTCACATCTTGAGG
AGAAAGATGCTTAGGGAAGGGGTTAAGAAAGTTCCTGGTTATAGTATCGTAGAGTTCGGT
AACCATGTGTATGAATTTGTCATGGGCGATAGATCTCATCCTCAATGTGAGCAAATTTAT
GAAATGCTAGCTGAAATAACAAAGAGGTTAAGATTTAAAGGTTATGTTCCCCATATAGAA
AATGTGCTTGCAGATATAGAGGAAGAAGAAAAAGAGAAGGCTTTATCTTACCACAGCGAG
AAGATTGCGGTTGCTTTCATGCTAATTAAGACAGCATCAGGGACCCCAATTAGGATTGTA
AAGAATTTGAGAATTTGTGCAGATTGTCATTTGGCAATTAAGCTTATATCAGAAGTTTTT
GAACGAGAGATTATTGTGAGGGATAGAAGCCGGTTTCACCATTTTAGAGACGGTTGTTGC
TCTTGCAGGGATTACTGGTAA
>EDWA@DN4022_c0_g1_i1
GGAATGATGAAACAAAGTCAAGGTCAACAGTCAACACCACAAATACCAACCAACTTCAAA
GTTAATTCATTTCTCTCCAACTCCTTGGATGCTTGTCTGTCCGAGTCCACCATGGGAGAT
CCTCCACGTTTTCTCTCAAGCTTCTTCACTGTGTTTAAGCAAGGAAAAAGAAATAGAAAA
AAGCAGACTACATTGCCAAATCCGGTAACTCATACTCCACCAATTTTCTTTAGCCCAGAT
CAAAGCTGCAATCCAGATCTGATTCTTGGTGAAGGCGGTTTTGGAACTGTGTACAAAGGG
GTTTTCAATGATGGGAAGTTGGTTACTGCTGTCAAACGCATGAAACCGGAATCAGAAGCA
GGTGCAGGTTTTAAAGAGTTCCAAACTGAACTGCTGAGGCTCCGCCACCAACATCTGGTA
CCTCTTATAGGGTTTTGCTTTGATAAGGGCGAGATGATCCTTGTGTACGAATACAAGAGA
AACGGAGCACTACCCGATCGTCTCTATGGTTCTGGATATGATCCTCTTCCATGGAAGCGG
AGGCTGGAGATATGGCTAGCGGATTACATTACCTTCACACCGGAGCAAAGCGAACAATAA
>EDWA@DN4022_c0_g1_i2
GGAATGATGAAACAAAGTCAAGGTCAACAGTCAACACCACAAATACCAACCAACTTCAAA
GTTAATTCATTTCTCTCCAACTCCTTGGATGCTTGTCTGTCCGAGTCCACCATGGGAGAT
CCTCCACGTTTTCTCTCAAGCTTCTTCACTGTGTTTAAGCAAGGAAAAAGAAATAGAAAA
AAGCAGACTACATTGCCAAATCCGGTAACTCATACTCCACCAATTTTCTTTAGCCCAGAT
CAAAGCTGCAATCCAGATCTGATTCTTGGTGAAGGCGGTTTTGGAACTGTGTACAAAGGG
GTTTTCAATGATGGGAAGTTGGTTACTGCTGTCAAACGCATGAAACCGGAATCAGAAGCA
GGTGCAGGTTTTAAAGAGTTCCAAACTGAACTGCTGAGGCTCCGCCACCAACATCTGGTA
CCTCTTATAGGGTTTTGCTTTGATAAGGGCGAGATGATCCTTGTGTACGAATACAAGAGA
AACGGAGCACTACCCGATCGTCTCTATGGTTCTGGATATGATCCTCTTCCATGGAAGCGG
AGGCTGGAGATATGGCTAGCGGATTACATTACCTTCACACCGGAGCAAAGCGAACAATAA
>EDWA@DN4022_c0_g1_i3
GGAATGATGAAACAAAGTCAAGGTCAACAGTCAACACCACAAATACCAACCAACTTCAAA
GTTAATTCATTTCTCTCCAACTCCTTGGATGCTTGTCTGTCCGAGTCCACCATGGGAGAT
CCTCCACGTTTTCTCTCAAGTTTCTTCACTGTGTTTAAGAAAGAAAAAAGTAATACTAGA
AAAAAGCAGACTACATTGCCAAATCCGGTGGCTCTTCCTGAAGAAATACACAACCAATTC
TCTTTAGCCCAGATCAAAGCTGCAACCTACAACTTTAATCCAGATCTGATTCTTGGTGAA
GGCGGTTTTGGAACTGTGTACAAAGGGTTTTTCAATGATGGGAAGTTGGTTGCTGCTGTT
AAACGCATGAAACCGGAATCAGAAGCAGGTGCAGGTTTTAAAGAGTTCCAAACTGAACTC
CTGATGCTCTGCCAACTCCGCCACCACCATCTGGTACCTCTTGTAGGGTTTTGCTTTGAT
AAGGGCGAGATGATCCTTGTGTACGAATACAAGAGAAACGGAGCACTACCCGATCGTCTC
TATGGTTCTGGATATGATCCTCTTCCATGGAAGCGGAGGCTGGAGATATGGCTAGCGGAT
TACATTACCTTCACACCGGAGCAAAGCGAGCAATAA
>EDWA@DN4022_c0_g1_i4
GGAATGATGAAACAAAGTCAAGGTCAACAGTCAACACCACAAATACCAACCAACTTCAAA
GTTAATTCATTTCTCTCCAACTCCTTGGATGCTTGTCTGTCCGAGTCCACCATGGGAGAT
CCTCCACGTTTTCTCTCAAGTTTCTTCACTGTGTTTAAGAAAGAAAAAAGTAATACTAGA
AAAAAGCAGACTACATTGCCAAATCCGGTGGCTCTTCCTGAAGAAATACACAACCAATTC
TCTTTAGCCCAGATCAAAGCTGCAACCTACAACTTTAATCCAGATCTGATTCTTGGTGAA
GGCGGTTTTGGAACTGTGTACAAAGGGTTTTTCAATGATGGGAAGTTGGTTGCTGCTGTT
AAACGCATGAAACCGGAATCAGAAGCAGGTGCAGGTTTTAAAGAGTTCCAAACTGAACTC
CTGATGCTCTGCCAACTCCGCCACCACCATCTGGTACCTCTTGTAGGGTTTTGCTTTGAT
AAGGGCGAGATGATCCTTGTGTACGAATACAAGAGAAACGGAGCACTACCCGATCGTCTC
TATGGTTCTGGATATGATCCTCTTCCATGGAAGCGGAGGCTGGAGATATGGCTAGCGGAT
TACATTACCTTCACACCGGAGCAAAGCGAGCAATAA
>EDWA@DN40230_c0_g1_i1
ATGAAAGAGGCTGTTGATGTGAATGTTGTTAAGGATTGTGCCGAGGCTTCCACTTCTTGT
GGGCACAAAAATAGTCCTGAATTAGCTAATGAACATGCAGAGCCCGAACTTGTAGAAGGT
AATATGGAAAGCAAGCCAAAGGAAGTCTATGTAGTTGATAAGGTGAAACAACTAGTTTCT
ACTCCTAATGTGATGGATGTTCCTAAAGAGGTCTCAGCTGAAGTAGTGCAACAACATGGT
AACACTGTTCATGAGCAACTGAATGTAGAAACAATAGATGAAGAAGACACAAAATTTCCT
TTACTACCAGCATATGTTTAA
>EDWA@DN40235_c0_g1_i1
ATGTTGAAACATATCAAGTTCACTTATGGAAAGACGAGCCAACCACCGAACCCACGATCA
AAGAAAAAGATAAAAGAGGTGTCTGACCGTGAGGTTGAGCAACTTAGTGATGATGAGTCT
GATGAAGAGGATGATCCAAATGAGGCAGAGTTATGGAAAAAAAGAAGTATTTTCTTCGAG
TTGCCTTATTGGAAGCATAACATTTTGAAATATAATCGTGATGTCATGCATATTGAGAAG
AATGTTTATGAGAATATTATCGGGACCATTCTTAATGTCGATAGAAAATCTAAAGACAAT
CTAAAGAGTCGACTGGACTTAGTTGACATGGGAATTCAACATGATCTTCATCATCGTGTA
CTTCCTAATGGAAAATCTTCGTTACCGCCTTCTATTTTTACGATGTCGAAGAAACAGAAG
GAAGTGTTCTGCACG
>EDWA@DN4023_c0_g1_i2
ATGCTAATTTCTTTTTCTCTAACTCCTCTTTCTTTCATTTCTTTTTCCCAGACACGAACG
AGTATTGTTTATTCATGGATGCATCTGATGGTTGAGAGCCATTCGTGGATCTTTGCCCCA
ATCTTATTTCGATTTCTGAAGAGACGGTACCTTTCCCCTCCCCATCTTTTCTTTCCTTCG
TTAATTCCTGACATCATTTGTACCTTTCCCTGTTTGCTTTGGTTGATTAATGGTTTATCC
TCTTTATTCTTAACTTTGAAATTAATGTTGTTTTGGATTCTATCTGTCCTTTTGTTGCTT
CCCCTTAGTCTATCAGCTTGTTTAGTCTATTTTTTCATTTACATGTATGCTCTATTGTCT
TTCTTATGCTTAGCCAATGCCTTCTGGATATCCTTTTTCTCCTATGGGCAACCATATATA
ATTTGGTCTTTTATGATCTCTTCCGTTTTGTTTATTGGATTCCTCTTTCTATTCTACGGC
CCTTGTTCTGACATGGCCATTATATTATGTCCTGTTGCTTTTCCAGTTTCCAACAACAAT
GTTTACATTACTATTGCTATTAACTACTACAACAATATTCGATCCCTTCCAGGGAACTTG
CTATCAACCCACTTTGTGGGATCTTATCCTATTGATAACTTGTTTATTATTTTGCAATTA
CCAATCATTACGGTTGCATCTGTCTCTATACATATGCACTTCTTGAACTCTGTAGGTTTA
TTCGTCCTTGCTTTCTTTCCTTGGCACTTAAGCTACCACTTCCAATTCCTCCTAAGGATA
TTAACTTTATCCAACCACCATCAAATTTTGTTTTTTCATTCTGAATATCTTTGGTTAAGT
TTCTCTTTTCACATTAGATCACTCTTCAACCAAAACCCAAAATATGTTGTTTTAAGTAAT
CACATTCAATATGTTACACACCTTGATTCCTTATCCTCTTCTGATCATATTATAATCATC
TTACACCTTTTTATATTTTCCATTAAGTTCCTCTACAACCTCCTGGTTTGCTTTTTAGAG
TTTGCCTTAATTATGAGGCAATGGTACATAAATTTGGTTTTATGCTCTCGTTCCTGGCAT
AATTGGTTCTTGTTGTTCTGCACACCTATTCTTTTCTACATTCCACTTTTTCCATTCTCC
AAAATGTGTAATAATTCA
>EDWA@DN4023_c0_g1_i3
ATGCAAAAAATCAAGAACCAAGTAGGCCAAATTGGAGTGCTCAAAAGCATAAATATGTTC
CCCAACCTCATATCTAAGAGCTTATGGGGACTAGTCAAACAAGAGAAGGCAGACTCTACT
AAGTGTACCAGAAAGTTGTATAAGAACTTAAGGGACACTATAAAAGGATGTAAGATGCTT
GTAGTTCAAACAAGAAAAGATAAGAAAACAAAGTATGTAACATATTGCATATATATGCTT
AAAACAAAATACCTTGGGAATAGGCAAGGAGGCAAAATAACATGGATAAGAGAACTCAAC
AATGGAAGGAAGAAAGGATATTCAGAATGA
>EDWA@DN4023_c0_g1_i6
ATGCTATTCTTTGTTTCTCTTATGTTTATGTTTGATCTTAGCAGACCTTTTTCTTTCTCT
GATATGAGATTGGAGTACAATTTCGCGCTTTTATGCACTACTCATTGGCATCCTTGTTTC
TTATTTTCTTGCATACCTTCTCTAAGCTTCTTTGCACATGTTACATTACCTAATGCTTGC
TACTCTTCAGTCTACCTCTTTTCTTCATATAATTGTAGCATTGCGTCCTCTTGTTACATT
TTGTTTTTGTTAATGCTTTTGTTTGCTTTTCCTAAGCTTATGCTTGATCTTAGCTGGAAT
CTGTTTTTCTCTAATATTCAATTATTGTCTCTAAACATGGATTCTGGCAATTTATGGAAA
CACCCTTTTCACCAGGCTGTTTTTACAAACAAAGAAGCATGGAGTGCTGCCCTTTCGTTC
TGGAATAGCTCCCCCTAG
>EDWA@DN40243_c0_g1_i1
ATGGACCCGGTGGCAGGAGATTACATATGTGTGCAATGTTACCAGAGATTTCCGGATATC
ATGTCCTTAAGGCGGCACGCTATTACTACAAATCACCCGGACCCGACGCCAGGACTTTTC
CGATGTACGCGTTGTTGCCAGAACTTTCCGGATATGATGTCCTTTGGCCAACACCGAGCT
CTAATGCACGGCACACCTCGTGTCCTCCACTATGAAGTGGAGGGGGATGAGGAATTTATA
GATCATCCACCTCATTATGAAGAATTCGAAGCTCATTTTCTTGGTTTCAATCCGTTCCAA
GCGAATGTGCCAGATGTGCCCGTGGAGCATCTGCCTAATGTTCATGAGGAGGAAGATGTA
CCTGAGGAGACCGAGGAGGATGTACCCGAGGAGACCAAGGAGGATGAGTCGGACAAGGAC
ATATGA
>EDWA@DN4024_c0_g1_i1
ATAAATGATCTTCCAACTGTCTTTGAAGTTGTAACTGGAAGGAAGCCTGTCAAAGACAAA
CCCACAGTGGAGAGTGGAAGCAAATCGCGAAACAACACAAAGAGGTCAATTGACGGACAG
CCAAGAATCAATCCTAAGTTAGCTGATGAAAATTACGAGGAGGATGAAGAAGAGCAGGGC
GATACATTTTGTGGCAGCTGCGGGGGAGGATACAATTCTGATGAGTTTTGGATCGGTTGC
GACAACTGTGAACGGTGGTACCATGGAAAGTGTGTGAAGATAACACCCGCCAAGGCCGAA
CTGATTAAGTTTTACAAATGTCCATCATGCACAAAAAAGGTGAGGCAGTAG
>EDWA@DN4024_c0_g1_i3
ATAAATGATCTTCCAACTGTCTTTGAAGTTGTAACTGGAAGGAAGCCTGTCAAAGACAAA
CCCACAGTGGAGAGTGGAAGCAAATCGCGAAACAACACAAAGAGGTCAATTGACGGACAG
CCAAGAATCAATCCTAAGTTAGCTGATGAAAATTACGAGGAGGATGAAGAAGAGCAGGGC
GATACATTTTGTGGCAGCTGCGGGGGAGGATACAATTCTGATGAGTTTTGGATCGGTTGC
GACAATTGTGAACAATGGTACCATGGAAAGTGTGTCAAGATAACACCAGCCAAGGCCGAA
CTGATTAAGTTTTACAAATGTCCATCATGCACGAAAAAGTCAAGACAGTAG
>EDWA@DN40251_c0_g1_i2
ATGGTGCAAGCAAAAGCAATGGAAAACCAATACGACACCGCTGGTGCCGGTGGTGCCTTG
ACGCCGAACCAATGTGGTTCGAGCCTGGTTCAAGCCATAGATGCGCCGCTTCCTCTTGTG
TGGTCCATTCTCCGCCGCTTCGACAGCCCCCAAGCCTACAAACAATTCGTCAAGAGCTGC
ACGTTGAGTGCCGGCGACGGTGGGATTGGGAGCGTACGAGAAGTGATGGTCGTGTCGGGG
ATGCCGGCTGCCATGAGCATGGAGAGACTGGACCGACTCGACGATGATACGCATGTTATG
ATGGTTAGCATTATCGGTGGCGACCATAAGCTTGTGAATTACCGTTCCATGACTAGGTTG
CATGAGAGTAGGAGT
>EDWA@DN40251_c0_g1_i3
ATGGTGCAAGCAAAAGCAATGGAAAACCAATACGACACCGCTGGTGCCGGTGGTGCCTTG
ACGCCGAACCAATGTGGTTCGAGCCTGGTTCAAGCCATAGATGCGCCGCTTCCTCTTGTG
TGGTCCATTCTCCGCCGCTTCGACAGCCCCCAAGCCTACAAACAATTCGTCAAGAGCTGC
ACGTTGAGTGCCGGCGACGGTGGGATCGGGAGCGTTCGAGAAGTGATGGTTGTGTCGGGG
ATGCCGGCCGTCACCAGCATGGAGAGGCTGGATCGGCTCGACGATGACACGCATGTTATG
ATGGTTAGTATCATCGGTGGTGACCATAAGCTTGTTAATTACCGTTCCACCACTAGTTTG
CATGAAAGTGGAAGTGAAAATGGGAAAACGGTGGTGGTGGAGTCGTACGTGGTGGATGTC
CCGGCGGGGAACAGCACGGAGGATACACGATCTTTTGCGGATATGATAATCGGATGCAAT
CTTAGGTCATTAGCTAGGGTAACGGAGAAGTTGTCCCATGTTTAG
>EDWA@DN4025_c0_g1_i4
ATGCTGGAGGATTGGGGTGGCGTGGATAGGGAGAAAGCCAAGGACTACATCTTAAATTGC
CAGTCTTATGACGGTGGCTTTGGCTTGATGCCTGGTTTAGAATCACATGGGGGTGGCACG
TATTGTGCTGTAGCATCTCTTCGGTTGATGGGGTACATTGAAGATGATCTTCTGTCAAAA
AATGCAACAACTTCCATCATAAATTTGCCGTTATTGCTGGACTGGTGTATGCAGAGGCAG
GCAGTTGACGGTGGATTTCAAGGAAGAGCCAATAAATATAGTGATACTTGCTATGCATTT
TGGATTGGGGCAGTTTTGAAGATCTTAGGGGGCTACAAGTTAATAGACAAGATTGCTTTA
CGCAGATTTTTGCTGACTTGCCAATCTGAGATCGGAGGTTTCAGCAAGTATCCCAGGGAA
CTACCTGATTTATATCATTCCTACTATGGATTTACTGCATTCAGTCTTTTGGAAGAGCCT
GGTTTGAATCCACTCTGTGCTGAACTTGGAATGAGTATGACAGATCTTGCTGCTTTAGGT
ATACTTTGA
>EDWA@DN4025_c0_g1_i7
ATGGCGACGAGAGACCCATTGGATTTCGATATCGTGGTAGAAGACGACGAAGAGGGAACG
CCGTCGCCGTCATCGATATCGCCGCCATCCTCTCCGCTGTCCTACTTCGACAGAGACCGG
CACGTTGCGTTCTTTGAAATGTTGTACAATTTGATGCCCTATCACTACCAATCGCAGGAG
ATCAATCGTCTCACTCTTGCATTCTTCACTATCTCTGGCCTTCACCTTCTCAAAGCCTTA
GATCGCGTTGATAAGGACAGAGTTGCCAGTTGGGTTTTATCATTTCAAGCTCATCCGAGA
AGTCGAGCCGAATTGAAAAATGGACAATTTTACGGGTTTCATGGTTCTAGGACTTCACAG
TTCCCTCCGGATGAAAATGGGGTTTCAGTTCATAATGCCGGTCACTTGGCAAGCACGTAT
TGTGCCCTAGCCATACTAAAGACGGTTGGCTTTAATCTCTTGAATATAGACAAAGAATCA
ATATTGATATCAATGAGGAATCTTCAACGGCCAGATGGAAGTTTTATGCCGGTGCATGTT
GGCGCAGAGACAGATCTTCGATTTGTATATTGCGCTGCTGCTATCTGTTTTATGCTTGAG
GATTGGAGTGGCATGGATAGGGAGAAAGCCAGGGGCTATATCTTAAATTGCCAGTCTTAT
GATGGTGGCTTTGGCTTGATGCCTGGTTTAGAATCACATGCTGAGCATGGGTTTGGTCAA
TACTTAACTGATGCCAGTTCCTTTTGCCCCAGCATACTAATTTTATCAAATTTTCATATT
GTTCGGTGTAAGTTGCAGGGGGTGGTACGTATTGTGCTGTGGCATCTCTTCGACTAA
>EDWA@DN40262_c0_g1_i3
ATGCTGCCACAGAGACTGAAGAAGACAATTACTGATAATCCCAAGAAGCTTGCTAACTTG
ATTGACCTTGTAAATCTTCCTTCCCCGGTTAGAGAATTTGTGGGGCAGTCTCAGATTTCA
CGTTTGGGTTGCTTCATGCGTGTTTGGTCTTATATCAAAGAGAACAATCTTCAGGATCCA
AACAACAAGAATCTTGTCAATTGTGATGAAAAATTGAGGAGTATTTTATTGGGCAAGTCT
CGAGTTGAGCTGGCTGAGCTTCCTGCACTTATCAAACTGCATTTTCCTAAAGTGCCCAAA
TAA
>EDWA@DN40266_c0_g1_i1
GAAGATGTGCTCGATGATTTCAAATCAGAAGCTTGGGGGCGTGGAAGCAAGGTATCCACT
TTCTTTTCTCTTCAGAACCCGCTTTTGTTTCGCTTAGATATGGCACGTAGAGTTAAGACT
GCAAGGGAGAAAGTAGATGCCATTGCTGAGGTGAGAAGCAAGTTCCACTTGGAAGAGGGT
GTGGTGGGAGAAGCTGGAATTGAACGGAATAATGACAGGGAAACCAGCTCCCTCGTGAAA
GAATCACAAGTATTTGGCAGAGCAGATGAGAAGGGAGAGATGGTTAGTATGATACTTCGA
AACGCAAGTCACCATGATGATCTCTCCGTTTATGGCATATGCGGCATGGGAGGCCTTGGA
AAGACAACAATTGCTCAATTGGTTTACCACTACGAAAACATTGCAAAGTCCTTTGATTTG
AGAGTTTGGGTGTGCGTATCGGATGATTTTGATGTAAAAAAATTGACTAAAGCCATTGTG
GAATCCATTGATCGGAAGTCCTGTGATATCCAAGATCTAGATCCCCTGCAGCAGCACTTA
GTTGAGAAGCTTGTCGGAAAGCGGTTTTTTATTGTACTCGATGAT
>EDWA@DN4026_c0_g1_i1
ATGGAGGTGGTTGATGAAACGGTTATGAAGAAACCAAAGAGGTTAACTTCTGTAGTATGG
AACCACTTTGAAAGGGTTCGGAAAGCTGACATATGTTATGCAGTATGTGTCCATTGTAAC
AAGAAATTAAGTGGATCAAGTAACAGCGGAACAACCCATCTGAGAAATCACCTAATGCGG
TGCTTGAAAAGGTTTAACTATGATGTTTCCCAACTGCTTTCTGCAAAGAAAAGGAAAAAG
GACAACACCCTCACCATTGCAAATATCAGTTATGATGAAGGGCAAAGGAAAGAGGATTTT
ATTAAGCCGACTATTGTAAAGTATGAACCGGATCAGAGAAAGGAAGAAGTTTTCAACCTT
CAAAGCAGTTGGTTCGACCAAGAGCGGAGTCGCTTAGATCTTGCTCGCATGATTATATTA
CATGGCTACCCCTTAGCCATGGTTGAGCATGTTGGATTCAATGTATTTGTCAGGAATCTA
CAGCCATTGTTTGATGTTGCGCCGAATAATGCTGTTGAGGTCTCTTGTATGGAAATTTAT
GAGAAGGAGAGGCAGAAAGTTCATGACATGTTAAGCAAATTACGAGGCGGCGTTAACCTT
GCTGTTGAGATGTGGTCTTCACCAGAGAACGCTAACCATGTATGCATGACAGCGCATTAC
GTTGGTGATGATTGGAAACTACAAAAGAAGATTCTTAATTTTGTTACACTTGATTCTTCT
CATACCGATGACATGCTTTCTGAAGTAATTATAAAGTGCTTGATGGATTGGGACATAGAG
TCTAAGTTGTTTGGGGTGACATTTGATGATTTTTCTACTACTGATGCTATCATTCTGAGA
ATAAAAGAACAGATCTCTGAGAACAAGTCTCGTCTAATCAATGGTCAAGTATTAGATGTG
CGCTCAGCTGCACATGTTATAAATTCAGTTGTTCAAGATGCAATGGAAGCTCTTCGAGTG
GTGATCCAAAAGATTCGAGGAAGTATTCGATATGTTAAAAGTTCACAATCAATACAAGGG
AAGTTCCAGGAGATGGCCCAGCAAACTGGAATTAACAGCCAGAAAAGCTTGGTTCTTGAT
TTTCCCATCCGATGGAATTCGACATACGTGATGCTTGAGACTGCTATAGAGTACAGGAAT
GCTTTTTGTCAGTTGCCGGATCTTGATCTTGACCTTGCATTAAGTGATGAAGAGTGGGAA
TGGGCAGGTTCTATTACTGGCTATTTGAAACTTTTTATTGAAATCATCAGCGTCTTCTCC
AGCAACAAATGTCCCACTGCAAATATATATTTTCCGGAAATTTGTCATGTTCACATCCAA
TTGATTGAATGGTGCAAGAGTCCCAATAGTTTTCTTAGTTCATTGGCAGCAAGGATGAAA
GCTAAGTTCGATAAATATTGGAGCAAGTGCAGTTTGTCTTTGGCAGTAGCAGCTATCTTA
GATCCCCGATTCAAGATGAAATTGGTGGAGTATTACTACTCCCAGATTTATGGAAGTACT
GCATTGGAACGTATCAAAGAAGTATCTGATGGCCTCAAGGAACTCTTTAATACATACTCT
ATCTGCTCAACTTTGATTGATCAAGATTCAGCTTTGCCGCTCAGTAGCTTACCTAACAGT
AGCAATGGTGGTATAGATAGACTAAAGGGCTTTGACAAATTCCTTCACGAGACATCTCAA
AGTCAAAGTACGATATCAGACTTGGAAAAATATTTAGATGAGCCGGTCTTTCCTCGTAAC
TGTGATTTCAATATATTGAATTGGTGGAGAGTTCACACGCCAAGATATCCAATCTTGTCA
ATGATGGCACGAGATGTTCTCGGAACTCCTATGTCAACTGTCTCACAGGAGTCAGCATTC
AATGCTGGAGGTAGGATGCTGGATAGCTCTCGAAGTTCACTGGCTCCCGATACACGACAG
GCTTTGATATGCACACAAGATTGGTTGCGGATACAATCAGATGATCCCAGTCCATCTTCA
AGCCATTATGCTCTACCCCTTTATATACAGGCTTTGATATGCACACAAGATTGGTTGCGG
ATACAATCAGATGACTCCGGTCCGTCTTCAAGCCATTATGCTCTACCCCTTTATATCGAA
ACAAGTTGA
>EDWA@DN4026_c0_g1_i3
ATGGAAGTGGCTAATGAATCCACTACTAAGAAACCAAAGAGATTGACTTCTGTTGTATGG
AACCACTTTGAAAGGGTCAAGAAAGCTGATATATGTTATGCAGTATGTGTTCATTGTAAC
AAGAAATTAAGTGGGTCGAGTAACAGCGGAACCACGCATCTGAGAAATCACCTAATGCGG
TGCTTGAAAAGGTTTAACTATGATGTTTCCCAACTGCTTTCTGCAAAGAAAAGGAAAAAG
GACAACACCCTCACCATTGCAAATATCAGTTATGATGAAGGGCAAAGAAAAGAAGATTTT
ATTAAGCCCGCTATTGTCAAGTATGAACCGGATCAGAGAAAGGAAGAAGTTTTCAACCTT
CAAAGCAGTTGGTTCGACCAAGAGCGGAGTCGCTTAGATCTTGCTCGCATGATTATATTA
CATGGCTACCCCTTAGCCATGGTTGAGCATGTTGGATTCAATGTATTTGTCAGGAATCTA
CAGCCATTGTTTGATGTTGCGCCGAATAATGCTGTTGAGGTCTCTTGTATGGAAATTTAT
GAGAAGGAGAGGCAGAAAGTTCATGACATGTTAAGCAAATTACGAGGCGGCGTTAACCTT
GCTGTTGAGATGTGGTCTTCACCAGAGAACGCTAACCATGTATGCATGACAGCGCATTAC
GTTGGTGATGATTGGAAACTACAAAAGAAGATTCTTAATTTTGTTACACTTGATTCTTCT
CATACCGATGACATGCTTTCTGAAGTAATTATAAAGTGCTTGATGGATTGGGACATAGAG
TCTAAGTTGTTTGGGGTGACATTTGATGATTTTTCTACTACTGATGCTATCATTCTGAGA
ATAAAAGAACAGATCTCTGAGAACAAGTCTCGTCTAATCAATGGTCAAGTATTAGATGTG
CGCTCAGCTGCACATGTTATAAATTCAGTTGTTCAAGATGCAATGGAAGCTCTTCGAGTG
GTGATCCAAAAGATTCGAGGAAGTATTCGATATGTTAAAAGTTCACAATCAATACAAGGG
AAGTTCCAGGAGATGGCCCAACAAACTGGAATTGACAGCCAGAAGAACTTATTTCTTGAT
TTTCCTATCCAATGGAATTCTACATATGTAATGCTCGAGACTGCCATACAGTACAGGAGT
GCTTTCTGTCAGTTGGTGGATCTTGATCTTGACCTTGTGTTAAGCGATGAAGAGTGGGAA
TGGGCAAGTTCCATTACTGGCTATTTGAAATTATTTATTGAAATCATTAATGTCTTCTCC
AGCAACAAATGTCCCACTGCAAATATATATTTTCCGGAAATTTGCCATGTTCACATTGAA
TTGATTGACTGGTGCAAGAGCCCCAATAATTTTCTTAGTTCGTTAGCAGCAAAGATGAAA
GCTAAGTTTGATAAATATTGGAGCAAGTGCAGTTTGTCTTTGGCAGTAGCAGCTATCTTA
GATCCCCGATTCAAGATGAAATTGGTGGAGTATTACTACTCCCAGATTTATGGTAGTACT
GCATTGGATCGTATCAAAGAAGTATCCGACGGTCTCAAGGAACTCTTTAATACATACTCT
ATCTGCTCAACTTTGATCGACCAAGAATCAGCTTTGCCGCACGGTAGCTTGCCTGGCAGT
GGCAATGATGGTAGAGATAGACTAAAGGGCTTCGACAAATTCCTTCATGAGACATCTCAA
AGTCAAAGTGCCATATCAGACTTGGAAAAATATTTAGATGAGCCGGTCTTTCCTCGTAAC
TGTGATTTCAATATATTGAATTGGTGGAGAGTTCACACGCCAAGATATCCAATCTTGTCA
ATGATGGCACGAGATGTTCTCGGAACTCCTATGTCAACTGTCTCACAGGAGTCAGCATTC
AATGCTGGAGGTAGGGTGCTCGATAGTTCTCGAAGTTTACTTACTCCTGATACACTACAG
GCTTTGATATGCACACAAGATTGGTTGCGGATACAATCAGATGACTCCGGTCCGTCTTCA
AGCCATTATGCTCTACCCCTCTATGTCGAAACAAATTGA
>EDWA@DN4026_c0_g1_i6
ATGGAGGTGGCTAACGAAACAGTCATCAAGAAACCAAAGAGGTTGACTTCTGTAGTATGG
AACCACTTTGAAAGGGTTCGGAAAGCTGACATATGTTATGCAGTATGTGTCCATTGTAAC
AAGAAATTAAGTGGATCAAGTAACAGCGGAACAACCCATCTGAGAAATCACCTAATGCGG
TGCTTGAAAAGGTTTAACTATGATGTTTCCCAACTGCTTTCTGCAAAGAAAAGGAAAAAG
GACAACACCCTCACCATTGCAAATATCAGTTATGATGAAGGGCAAAGGAAAGAGGATTTT
ATTAAGCCGACTATTGTAAAGTATGAACCGGATCAGAGAAAGGAAGAAGTTTTCAACCTT
CAAAGCAGTTGGTTCGACCAAGAGCGGAGTCGCTTAGATCTTGCTCGCATGATTATATTA
CATGGCTACCCCTTAGCCATGGTTGAGCATGTTGGATTCAATGTATTTGTCAGGAATCTA
CAGCCATTGTTTGATGTTGCGCCGAATAATGCTGTTGAGGTCTCTTGTATGGAAATTTAT
GAGAAGGAGAGGCAGAAAGTTCATGACATGTTAAGCAAATTACGAGGCGGCGTTAACCTT
GCTGTTGAGATGTGGTCTTCACCAGAGAACGCTAACCATGTATGCATGACAGCGCATTAC
GTTGGTGATGATTGGAAACTACAAAAGAAGATTCTTAATTTTGTTACACTTGATTCTTCT
CATACCGATGACATGCTTTCTGAAGTAATTATAAAGTGCTTGATGGATTGGGACATAGAG
TCTAAGTTGTTTGGGGTGACATTTGATGATTTTTCTACTACTGATGCTATCATTCTGAGA
ATAAAAGAACAGATCTCTGAGAACAAGTCTCGTCTAATCAATGGTCAAGTATTAGATGTG
CGCTCAGCTGCACATGTTATAAATTCAGTTGTTCAAGATGCAATGGAAGCTCTTCGAGTG
GTGATCCAAAAGATTCGAGGAAGTATTCGATATGTTAAAAGTTCACAATCAATACAAGGG
AAGTTCCAGGAGATGGCCCAACAAACTGGAATTGACAGCCAGAAGAACTTATTTCTTGAT
TTTCCTATCCAATGGAATTCTACATATGTAATGCTCGAGACTGCCATACAGTACAGGAGT
GCTTTCTGTCAGTTGGTGGATCTTGATCTTGACCTTGTGTTAAGCGATGAAGAGTGGGAA
TGGGCAAGTTCCATTACTGGCTATTTGAAATTATTTATTGAAATCATTAATGTCTTCTCC
AGCAACAAATGTCCCACTGCAAATATATATTTTCCGGAAATTTGCCATGTTCACATTGAA
TTGATTGACTGGTGCAAGAGCCCCAATAATTTTCTTAGTTCGTTAGCAGCAAAGATGAAA
GCTAAGTTTGATAAATATTGGAGCAAGTGCAGTTTGTCTTTGGCAGTAGCAGCTATCTTA
GATCCCCGATTCAAGATGAAATTGGTGGAGTATTACTACTCCCAGATTTATGGTAGTACT
GCATTGGATCGTATCAAAGAAGTATCCGACGGTCTCAAGGAACTCTTTAATACATACTCT
ATCTGCTCAACTTTGATTGATCAAGATTCAGCTTTGCCGCTCAGTAGCTTACCTAACAGT
AGCAATGGTGGTATAGATAGACTAAAGGGCTTTGACAAATTCCTTCACGAGACATCTCAA
AGTCAAAGTACGATATCAGACTTGGAAAAATATTTAGATGAGCCGGTCTTTCCTCGTAAC
TGTGATTTCAATATATTGAATTGGTGGAGAGTTCACACGCCAAGATATCCAATCTTGTCA
ATGATGGCACGAGATGTTCTCGGAACTCCTATGTCAACTGTCTCACAGGAGTCAGCATTC
AATGCTGGAGGTAGGATGCTGGATAGCTCTCGAAGTTCACTGGCTCCCGATACACGACAG
GCTTTGATATGCACACAAGATTGGTTGCGGATACAATCAGATGATCCCAGTCCATCTTCA
AGCCATTATGCTCTACCCCTTTATATCGAAACAAGTTGA
>EDWA@DN4026_c0_g2_i1
ATGGAAGTGGCTAATGAATCCACTACTAAGAAACCAAAGAGATTGACTTCTGTTGTATGG
AACCACTTTGAAAGGGTCAAGAAAGCTGATATATGTTATGCAGTATGTGTTCATTGTAAC
AAGAAATTAAGTGGGTCGAGTAATAGTGGAACCACCCATCTAAGGAATCACTTAATGCGG
TGCTTGAAAAGATCAAACTACGATGTTTCCCAACTACTTGCAGTGAAGAGAAGGAAAAAG
GAAAATACCCTTACCATTGCGAATATCGCTTACGATGAAGGGCAAAGAAAGGACGAATAT
ATGAAGCCCACTATTGTCAAGTATGAACAGGACCAGAGAAAGGATGAAGCTTTCAACCTT
GGAAGCAGTTGGTTTGACCCTGAGAGAAGTCGGTTAGATCTTGCCCGCATGATTATATTG
CATGGCTACCCCTTAGCCATGGTTGAACATGTTGGATTCAAGGTATTTGTCAAGAATCTG
CAGCCATTGTTCGATGTTGTGCCAAATAGCAGCATTGAGCTGTCTTGTGTGGAAATTTAT
TTGAAGGAGAAGCAGAGGATTTATGATATGGTAAGTAAATTGCAAGGCAGAATTAATCTC
GCCGTTGAGATGTGGTCTTCACCTGAGAATTCTAAATATGTATGCTTGACAGCACATTAT
GTTGATGATGAGTGGAAACTACAAAAGAAGACTCTTAATTTCTTGACACTTGATTCTTCT
CATACTGAAGACATGCTTTCCGAAGTAATTATGAAGTGTCTACTGGATTGGGACATAGAC
TACAAGTTGTTTGCCATGGCATTTGATGATTGTTTGACTAATGATGACATTGTCCCAAGA
ATAAAAGATCGGATTTCTGAAAACAGGCCTCGTTTAAGCAATGGTCAACTGTTAGATGTG
CGCTCAGCCGCACATATTCTAAATTCTATTGCTCAAGATGCCATTGAAGCACTCCAAGTA
GTCATCCAAAAGATTCGGGGAAGTTTTAGATATGTTAAAAGTTCACAACCAATACTAGTG
AAGTTCAATGAGATTGCCCAGCAACACGGAATCAACAACCACAAGAGCTTAGTTCTCGAC
TGTCCTATAAGATGGAATTCAACATACATGATGCTTGAGACTGCTGTAGAGTACAGGAAT
GTGTTCCATCACTTTCCGGATCTTGATCCTGACCTTGCTTTAAGTGGTGAAGAGTGGGAA
CGGACAAGTTCAATTACCAGCTATTTGAAACTATTCGTTGAAATCATTAATGTCGTCTCT
GGCAACAAATGTCCTACTGCAAATATATATTTCCCTGAAATTTGTCATGTCCACATTCAA
TTGATTGAATGGTGCAAGAGCTCGGATGGTTTGCTTTGTTCATTGGCAACAAAGATGAAA
GCCAAGTTCGATAAATATTGGAGCAAGTGCAGCTTAGCTTTGGCTGTAGCAGCTATCTTA
GATCCCCGATTCAAGATGAAGTTGGTTGAGTATTACTATTCCCAAGTTTATGGCAGTACT
GCTTTGGAAAGAATCAAAGAAGCATCTGATGGTATCAAGGAACTCTTTAATGCATACTCT
ATCTACCCGACTTTGATTGACCAGGGTTCAGCTTCACCTGGGAGTAGCTTACCTAGCAGT
AGTAATGATACTAGAGATAGACTAAAGGGTTTCGACAAATTCCTCCACGAGACATCTCAG
AGCCAAAGTTCAATATCAGACTTGGAAAAATATTTAGATGAG
>EDWA@DN40273_c0_g1_i3
ATGGGATCTAATCTGAATTTCAAGAACTTTGGTGAAGCTCCAAGTATGGAAGGGAATGGA
TCAAAGACAACGGACAATTTCTCATTGGCTAGGCAGTCATCGATATACTCGTTGACCTTT
GATGAGCTGCAGAACACATTCAGTGGACTCGGCAAGGACTTCGGGTCGATGAACATGGAT
GAACTCTTGAGAAACATATGTACTGCTGGAGAGACTCAGGCTGTGGCGACAGCTTCAGTT
CCAGGAGGATATGGTGGTGTTTCTGGTGGTAATTTGCAGAGGGAAGCTTCATTGACATTG
CCTAGGACTCTGAGTCAGAAAACGGTTGAAGAAGTATGGAAAGACTTATTTAAGGAGAAT
GATGGTGCTAAAAATGTAAGTAATGGAGGCGGC
>EDWA@DN40274_c0_g1_i1
ATGGCAGCGCCAACTGAACCAGAGGAAGTAGCTATGACGGTATATATGGATGAAATCCAA
ATGCTGGGATCCTGTTGCATGCCCAGAGTTCCGGATAGTTTGTTCAATGAGTTACACCAA
CCCATGTATATCTCAATTGGACCTTACCATTATGGTAAGCCAACTCTGACTCTTATGGAG
AATATGAAAAAAAGCGTTCTTTGGGCCATTTCAGACCAAGTCGGACGCGGTATTGCAGAG
TTTACTGAAGCAATGACTTCTCTAGCGTATAAAGCGAGATCATATTATATTGAGCCATTG
CACCCTGATTTTGGGTCTAAAAAATTTCTAGATATGCTAGTATACGATGCAGGCTTCATT
GTACAGCTACTTACAAATATGTTCGCGTTTGAAAAAGTTAGTCCAGCATACGACATTGAA
GAAATTAAGTATGACTTGCTGCTACTTGAAAACCAGATTCCGTTTATTGTGATATTTGAG
TGGTACAAATTAATAGTACCATTTGCGGGCGACATGTCTGAGTTTTCTACATTGGTATTA
CGGTTCTTTGGCACGTCTCCGCGTCCCCTGAGGAGACGAAAAGTCTGTCATTTACTGGAA
TTAATTCACAGTAACTCATATCCAACACATTTTGTAGTGAAGGACCGTGACATTTTTGAG
GCGGAGGCAACAAAAGTGAATGCCAAACGCTGGACGTCGGTACCCAATGCATCGAAGTTA
ACAGAGTCTGGAATAACATTTCACGGGGATACTGTCCCAAAAATCAGATTGAAGAACCCA
AGGGTGCAAGGGCGGTTTGATATAAGCTTTATAAAAGCTTCAAATGTACTGCAGATTCCA
GTTTTTGAGGTTGACAGACATACTAAGGGGAGGTTGGCCAATTTTGTTGCATTTGAAATG
TTTTTTCGACATGGCCAACCAAAGTACTGGTCCAGTTACGTTCTCTTATTAGGCGGTTTA
ATTCAAAATGCTGAAGATGTTGATATTCTTCGTAAGAGCGGGGTCATCAGTCCTTCTCCG
AGCATTACTACTACAAAGGTCATAGAGATCTTTAATACACTCCAATTGTCAGCATACAAG
TGTGAGCCCGAGGATATATTTTACAGTCACATTTTTCATATATTGAATGAAGGCCAGAGA
AGAAGATGGAATAAGTGGATTGCGTTACTGAAGAGAGATTATTTGGGAAATCCATGGTCT
CTTATTCAACTAATGGCTGCTGCTTTAATTCTATTAGCAGGTATAGTTCAAACTTTAGTT
TCTGTTGTTTCTTTCATTAAACAATATGGAATGTAA
>EDWA@DN4027_c0_g1_i6
ATGTCAAAAATAAAGAAAAATAAAAAAGAAAAGCTCCTTCTCTCTCTCTCTTGTAAGCTA
AACAAATTCTCCATTTCGATTCGTTTTCTCTTTCTTTCTTTACAGAGAAAGATGGCTTCC
TTTGATGCTTACGGAATGGAAGGAGAAGAGGTTCATGCAGCAGCAGCTCCAAATAATCAT
CCTTTCGAAGTTGACGACGAGAGCTACTCCAATTACGGCTCTTACTCCAACTTTACCGAC
AACCAGCAGTTTCCAGCGGACGGCGGTGACGTGGCGGTGGATCACTTGGCTTCTTCACCT
GAGATCTTTGACTTCGGATCCTCCGATCCGTCCCCTGCTTACTCGCAATCTCCTTTCGGT
GATACGATTCATGTGGAAAACGGAAACGGAAACGGAATGAATGGATTTGGTGGTGGAAAC
GATGACGTTTTCGCTTCTGATGGACCGATGCTTCCTCCTCCTACTGAGATGGCGCCTGAG
GAAGGATTCCTTCTTCGCGAATGGCGACGTCAAAATGCCCTTGTGCTTGAAGAGAAGGAG
AAGAAGGAAAAGGAGTTGCGGAACCAGATTATTGAAGAAGCGGAGGAGTACAAGCGAGCA
TTCTATGAAAAGCGGGAAAAAACCATTGAGACCAACAAGACCAGTAACAGAGAAAGAGAG
AAGCTGTATTTGGCTAACCAAGAGAAGTTCCATAAGACTGCGGACAAACAGTACTGGACG
GCGATAGCAGAACTCATTCCTCGTGAGGTCCCTAATATTGAGAAAAGAGGAAAGAAAGAC
GCAGACAAGAAGCCATCAGTAACTGTCATTCAGGGACCGAAGCCCGGAAAACCGACCGAT
CTTTCGAGACTGCGGCACATTCTTGTGAAGCTGAAGCATTCACCCCCACCTCACATGATT
CCACCCCCACCTGCACCGGCAAAGGATGGAAAAGATGCGAAAAACGCAAACAATGCTGCA
TCAAACGGAACTCCATCTGCAGAAAAGGGAGCACCCGTTTCATCTGCAAAAGATGCCACC
ACTGCTGCAAGTACTCCCTCTCCCGAACAAGATGCTACTGCTGCTGCTGCGGACCAAACT
GTCACGGAACCAGAAGCAACATCAACAGCCTAA
>EDWA@DN4027_c0_g2_i1
ATGGCGTCGTTTGATGCGTACGGAATGGAAGGTGAAGAGATTCACTCTGCTCCCATTAAC
CATCCTTTCGAAGTCGACAGCGAGAGCTACTCCGATTACGGCGCTTACTCCGACTTCACC
GGCAACAACCAGCAGTTTCCTATGGATGGCGGCAATGTGGCGGTAGATGACGTCACGTCC
TCTGCTGACATCTTCGGTTTCGGATCCTCCGATCCAACACCTGCCTACTCGCAATCTCCT
TTCGGTACTGCGATTCCTGTTGAGAACGGCAATGGAACCAATGGATTTCGTGTCGGAAAC
GGTGACGTTTTCGCTTCTGATGGACCGGTGCTCCCTCCTCCTACTGAGATGGTGCCTGAG
GAAGGCTTCGTTCTTCGCGAGTGGCGGCATCAGAATGCGATTGTGCTTGAGGAAAAGGAG
AAGAAGGAGAAAGAGTTGAGAAGCCAGATTATTGAAGAAGCGGAGGAGTATAAGCGGGCA
TTCTATGAGAAAAGGGAAAAAACATTTGAGACCAATAAAACTAATAACAGAGAAAGAGAA
AAGGTGTACATGGCTAACCAAGAGAAGTTCCATAAGACCGCGGACAAGCAGTACTGGACA
GCTATAGCAGAACTCATTCCTCGTGAAGTCCCTAATATCGAGAAGAAAAGAGGGAAGAAA
GACAAAGAGAATAAGCCCTCAATAACTGTCATCCAGGGACCTAAGCCTGGAAAACCAACT
GATCTTTCAAGAATGCGGCACATTCTTGTGAAGCTTAAGCATGCTCCCCCACCTCACATG
CTTCCGCTTCCCCCGACGAAGGACGGTAAAGATGGAAGAGATGCTGCTGCTTCAAATGGA
TCTGTATCTGCAGAGCAAGTGGCGCCAGCAGCCCTCGAACATGATGCTACGGCTACTAAG
GACCAATCTGGCTCAGAACCAGAAGCAACATCAACAGCCTAA
>EDWA@DN4027_c0_g2_i2
ATGGCTTCCTTTGATGCGTTTGGAATGGAAGGAGAAGAGATTCATACAGCAGCTGCTGCT
GCACCAAATAACCATCCTTTCGAAGTTGACGACGAGAGCTACTCCAATTACGGCTCTTAC
TCCAACTTTACCGACAACCAGCAGTTTCCGGCGGACGGAGGTGACGTGACGGTGGATCAT
TTGGCTTCTTCTCCTGAGATCTTTGACTTCGGATCCTCCGATCCGTCCCCTGCTTACTCG
CAATCTCCTTTCGGTGATACGATTCATGTGGAAAACGGAAACGGAAACGGAATGAATGGA
TTTGGTGGTGGAAACGATGACGTTTTCGCTTCTGATGGACCGATGCTTCCTCCTCCTACT
GAGATGGCGCCTGAGGAAGGATTCCTTCTTCGCGAGTGGCGGCGTCAAAATGCCCTTCTG
CTTGAAGAGAAGGAGAAGAAGGAAAAGGAGTTGCGAAACCAGATTATTGAAGAAGCTGAG
GAGTATAAGCGAGCATTCTATGAGAAGCGGGAGAAAACCATTGAGACCAACAAGACTAAT
AACAGAGAAAGAGAGAAGCTGTACGTGGCTAACCAAGAGAAGTTCCATAAGACTGCGGAC
AAACAGTACTGGACGGCGATAGCAGAACTCATTCCTCGTGAGGTCCCTAATATTGAGAAA
AGAGGAAAGAAAGACGCAGACAAGAAGCCATCAGTAACTGTCATTCAGGGACCGAAGCCC
GGAAAACCGACCGATCTTTCGAGACTGCGGCACATTCTTGTGAAGCTGAAGCATTCACCC
CCACCTCACATGATTCCACCCCCACCCGCACCTGAAAAGGATGCTAAAGATGGAAAAGAT
GCGAAAAACACAAACAATGCTGCATCGAACGGAAAAGCATCTGCAGAAAAAGGAGCGCCC
GTTTCATCTGCAAAAGATGCCACCACTGCCGCTGCCACAAATAGTTCCTCTCCCGAACAA
GATGCCACCACTGCTGCTCCAGGCGCTGCTGCTCCAGCCGCTGCTGCAAATAGTTCCTCT
CCCGAACAAGATGCCACCACTGCTGCTCCAGGCGCTGCTGCTCCAGCCGCTGCTGCAAAT
AGTTCCTCTCCCGAACAA
>EDWA@DN4027_c0_g2_i3
ATGTCAAAAATAAAGAAAAATAAAAAAGAAAAGCTCCTTCTCTCTCTCTCTTGTAAGCTA
AACAAATTCTCCATTTCGATTCGTTTTCTCTTTCTTTCTTTACAGAGAAAGATGGCTTCC
TTTGATGCTTACGGAATGGAAGGAGAAGAGGTTCATGCAGCAGCAGCTCCAAATAATCAT
CCTTTCGAAGTTGACGACGAGAGCTACTCCAATTACGGCTCTTACTCCAACTTTACCGAC
AACCAGCAGTTTCCAGCGGACGGCGGTGACGTGGCGGTGGATCACTTGGCTTCTTCACCT
GAGATCTTTGACTTCGGATCCTCCGATCCGTCCCCTGCTTACTCGCAATCTCCTTTCGGT
GATACGATTCATGTGGAAAACGGAAACGGAAACGGAATGAATGGATTTGGTGGTGGAAAC
GATGACGTTTTCGCTTCTGATGGACCGATGCTTCCTCCTCCTACTGAGATGGCGCCTGAG
GAAGGATTCCTTCTTCGCGAGTGGCGGCGTCAAAATGCCCTTCTGCTTGAAGAGAAGGAG
AAGAAGGAAAAGGAGTTGCGGAACCAGATTATTGAAGAAGCGGAGGAGTACAAGCGAGCA
TTCTATGAAAAGCGGGAAAAAACCATTGAGACCAACAAGACCAGTAACAGAGAAAGAGAG
AAGCTGTACGTGGCTAACCAAGAGAAGTTCCATAAGACTGCGGACAAACAGTACTGGACC
GCGATAGCAGAACTCATTCCACGTGAGGTCCCTACTATAGAGAAAAGAGGAAAGAAGGAT
GCAGACAAGAAGCCATCAGTTACAGTCATTCAGGGACCGAAGCCCGGAAAACCGACCGAT
CTTTCGAGACTGCGGCACATTCTTGTGAAGCTGAAGCATTCACCCCCACCTCACATGATT
CCACCCCCACCCGCACCTGAAAAGGATGCTAAAGATGGAAAAGATGCGAAAAACACAAAC
AATGCTGCATCGAACGGAAAAGCATCTGCAGAAAAAGGAGCGCCCGTTTCATCTGCAAAA
GATGCCACCACTGCCGCTGCCACAAATAGTTCCTCTCCCGAACAAGATGCCACCACTGCT
GCTCCAGGCGCTGCTGCTCCAGCCGCTGCTGCAAATAGTTCCTCTCCCGAACAAGATGCT
ACTGCCACCACTGCTGCTCCAGGCGCTGCTGCTCCAGCCGCTGCTGCAAATAGTTCCTCT
CCCGAACAACGCTCCTGCCGCTGCCAACGACGAAACTGTTGCGGAACCAGAGGCAACATC
AACAGCCTAATTGCTTTCGGCACATTTACCATGGTTCTTTTCTTGCCCCCACATTCTTTT
TTGGCTTCCTCGAGGTTTCGATTTCTTATTGTACTTCATATTACCATGATATTTTGCTTG
GAAGGATTTCCCTTTTCTTAA
>EDWA@DN40281_c0_g1_i1
GAATATGTTTCGAATGGCACCGTTGCAGACCATCTTCACGGTGACCGTGCTAAACCCGGG
GCACTCTCTTGGAACATCCGGTTAGAGATAGCCATAGAGACTGCAAAGGCATTGAGATAT
CTACATGCTTCGGACATCATTCACCGTGATGTGAAAACCAACAACATCCTCCTCGACAAG
GATTTTCATGTTAAGGTTGCAGATTTCGGACTGTCTCGACTCTTTCCAACCGATGTTACA
CATGTTTCCACTGCTCCACAAGGGACACCCGGTTACGTCGATCCCGACTATCACCTATGC
TACCAGCTCACTAGCAAGAGCGACGTATTCAGCTTCGGGGTCGTACTGATCGAGCTAATA
TCATCGAAACCGGCCGTGGACATCACGAGGCACCGCCACGAGATTAACCTGTGGAACATG
GCGATCAACAAGATTCAAATGGGAGCATTGCACGAGCTGGTGGATCCATCCCTCGGGTTC
GAATCGAATGAAAAGGTTAGGAAAAGGATAACGGGAGCGGCGGAGGTGGCGTTCCAGTGC
CTGCAAAACGAGAAAGACATGAGGCCAACAATGACACAAGTGTGGGAGAGTTTGATGGGA
ATACAGAATGAGGATTACAAGAAAGGAAAGGCGGGAGAAATGGATATGTTTGGAGCAGAG
GAGGAAGGTGGGGTGTTGAAGAGTGGAGCTTTGCCTCCTTCTCCAGATTCTGTGATGATA
AAATGGGTTAGTAATGGCAGTTCCACAGCACCAAGTTTCTAA
>EDWA@DN40289_c0_g1_i1
GCAACCACATGGGATAGTCTAAATGAGCCAATTCTGAATGCATCAAATATTGAAGCAGGA
CCATTCAGCTACGGTGCCGGACATGTACAACCAAACCTTGCTATGGATCCAGGACTTGTT
TATGACTTAGCCACCACTGATTACCTAAACTTCCTATGCACTTTGGGGTACAATGAAACA
CTAATTTCACTGTTCTCAGAAGGCCCCTACAAGTGCCCCAAGCCAATCGACCTCGCCAGC
TTCAACTACCCTTCAATCACAATCCCTAACCTTGCTGGATCCATTACTGTGACTAGGACC
GTTAAGAATGTCGGTTCACCAGGTACTTACAGAGCTCAAGTGCGGGGACCAATTGGAATT
TCGGTTTACGTTAATCCCCGGAAATTGAAGTTCGAAAAGGTCGGTGAAGAGAAGACATTC
AGTGTTACCCTCAAGGTTAAGAATGACTATGCAGTTAAGGAGTACGTATTCGGAGAACTG
ATATGGTCCGACAATGTACACTATGTAAGGAGTCCTATAGTAGTGAAGGCA
>EDWA@DN4028_c0_g1_i1
ATGAAAAACACATCGAAATTCTTAACGATCGGGCTGGTAGCATCATGGTACTCGTCCAAC
ATTGGTGTCTTGCTGTTGAACAAATATTTACTAAGCAATTACGGTTTCAAATACCCAATC
TTCTTAACCATGTGCCACATGACAGCTTGTTCTTTGCTAAGCTACATCGCAATTGCTTGG
ATGAAGATGGTTCCAATGCAGACCATTCGATCTAGGGTTCAGTTTCTCAAGATCTCGGCT
TTGAGTTTGATCTTTTGTGTATCAGTGGTGTTCGGCAATATTTCTCTGAGGTTCCTGCCG
GTTAGTTTTAATCAGGCCGTCGGTGCTACGACGCCGTTTTTTACAGCGATTTTCGCCTAT
TTGATGACATTGAAGAGGGAGGCTTGGCTTACTTATCTTACCCTTGTCCCTGTTGTTACT
GGGGTTATCATTGCCAGTGGGGGTGAACCTAGTTTCCATCTATTCGGTTTTATCATGTGC
ATGTCAGCTACAGCTGCAAGAGCTCTCAAGTCAGTTTTACAAGGAATTTTGCTTTCTTCT
GAAGGGGAGAAGCTGAATTCCATGAACCTCCTTCTCTACATGGCGCCAATAGCTGTTATA
TTTCTACTTCCTGCAACGCTCATTATGGAAGAAAATGTGGTCGGTATTACCCTTGCCCTT
GCTAGAGATGACACCAAGATCATTTGGTATCTACTATTCAATTCAGCACTAGCATATTTT
GTGAATTTGACCAACTTTTTGGTCACGAAACACACCAGCGCCCTGACTTTACAGGTTCTG
GGAAACGCTAAAGGAGCTGTAGCTGTGGTGGTTTCAATTTTAATTTTTAGAAACCCAGTC
TCTGTTACCGGAATGCTTGGTTATGCACTCACAGTCTTTGGGGTTATACTCTATAGTGAA
GCCAAGAAACGAAGCAAATGA
>EDWA@DN4028_c0_g1_i3
ATGAAAAACACATCGAAATTCTTAACGATCGGGCTGGTAGCATCATGGTACTCGTCCAAC
ATTGGTGTCTTGCTGTTGAACAAATATTTACTAAGCAATTACGGTTTCAAATACCCAATC
TTCTTAACCATGTGTCACATGACAGCTTGTTCTTTGTTAAGCTACATAGCGATCGCGTGG
ATGAAGATGGTGCCAATGCAAACGATTCGATCCAGGGTTCAGTTCTTCAAGATCTCGGCT
TTGAGTTTAGTGTTTTGTGTGTCGGTGGTGTTTGGTAACATTTCTTTGAGGTATTTGCCG
GTTAGTTTCAATCAGGCTGTCGGTGCTACAACACCGTTCTTCACTGCGGTCTTCGCTTAC
TTGATGACATTGAAGAGGGAAGCTTGGCTTACTTATTTTACTCTTGTTCCTGTTGTTACT
GGGGTTATCATTGCCAGTGGGGGTGAACCGAGTTTCCATCTGTTCGGCTTTATCATGTGC
ATCTCAGCTACAGCTGCACGAGCTCTCAAGTCAGTTTTACAAGGAATTTTGCTTTCTTCT
GAAGGGGAGAAGCTGAATTCCATGAACCTCCTCCTCTACATGGCTCCGATAGCTGTTGTA
TTTCTACTTCCGGCAACACTCATTATGGAGGAGAATGTAGTCGGTATCACCCTTGCTCTT
GCCCGTGATGATGTCAAGATCATTTGGTATCTACTATTCAATTCAGCACTAGCATATTTT
GTGAATTTGACCAACTTTCTGGTCACGAAACACACCAGTGCCCTAACTTTGCAGGTTCTA
GGAAATGCAAAAGGAGCCGTAGCTGTGGTGATTTCGATTTTAATTTTTAGAAATCCAGTC
TCTGTTACCGGAATGCTCGGTTATACACTCACAGTTTTTGGGGTCATACTCTACAGTGAA
GCCAAGAAACGAAGCAAATGA
>EDWA@DN4028_c0_g1_i5
ATGAAAAACACATCGAAATTCTTAACGATCGGGCTGGTAGCATCATGGTACTCGTCCAAC
ATTGGTGTCTTGCTGTTGAACAAATATTTACTAAGCAATTACGGTTTCAAATACCCAATC
TTCTTAACCATGTGCCACATGACAGCTTGTTCTTTGCTAAGCTACATCGCAATTGCTTGG
ATGAAGATGGTTCCAATGCAGACCATTCGATCTAGGGTTCAGTTTCTCAAGATCTCGGCT
TTGAGTTTGATCTTTTGTGTATCAGTGGTGTTCGGCAATATTTCTCTGAGGTTCCTGCCG
GTTAGTTTTAATCAGGCCGTCGGTGCTACGACGCCGTTTTTTACAGCGATTTTCGCCTAT
TTGATGACATTGAAGAGGGAGGCTTGGCTTACTTATCTTACCCTTGTCCCTGTTGTTACT
GGGGTTATCATTGCCAGTGGGGGTGAACCTAGTTTCCATCTATTCGGTTTTATCATGTGC
ATGTCAGCTACAGCTGCAAGAGCTCTCAAGTCAGTTTTACAAGGAATTTTGCTTTCTTCT
GAAGGGGAGAAGCTGAATTCCATGAACCTCCTTCTCTACATGGCGCCAATAGCTGTTATA
TTTCTACTTCCTGCAACGCTCATTATGGAAGAAAATGTGGTCGGTATTACCGTGGCCCTT
GCCAGAGATGATGTCAAGATCGTTTGGTATCTAATATTCAATTCATCCCTTGCGTACTTC
GTGAATTTGACCAACTTTTTGGTCACGAAACATACCAGCGCCCTCACTTTGCAGGTTCTA
GGAAATGCAAAAGGAGCCGTAGCTGTGGTGGTTTCGATTTTGATTTTTAAAAATCCAGTC
TCTATCACCGGAATGCTCGGCTACACTCTCACAGTCTTTGGGGTCATACTCTACAGTGAA
GCCAAGAAACGAAGCAAATGA
>EDWA@DN4028_c0_g1_i6
ATGAAAACCAATTCGAGATTCTTCACCATCGGGCTAGTAACAGCATGGTATTCATCCAAC
ATTGGCGTCTTGTTGTTGAACAAATATTTACTGAGCAATTACGGCTTCAAATACCCAATC
TTCTTGACCATGTGTCACATGACGGCTTGTTCTTTGTTGAGCTACATCGCGATTGCATGG
ATGAAGATGGTCCCCATGCAGTCTATTCGATCTCGGGTTCAGTTCCTGAAGATCTCGGCC
TTGAGTTTGGTCTTTTGTGTGTCGGTGGTGTTCGGGAACATCTCCTTGAGGTTCCTGCCG
GTGAGTTTTAACCAGGCCATCGGCGCTACGACACCGTTCTTCACGGCGGTTTTCGCTTAC
TTGATGACGTTGAAGAGGGAGGCTTGGCTTACTTATCTTACCCTTGTCCCTGTTGTTACT
GGGGTTATCATTGCCAGTGGGGGCGAACCAAGTTTCCACCTATTTGGTTTCATCATGTGC
ATTTCGGCTACTGCTGCAAGAGCTCTCAAGTCGGTTTTACAAGGAATTTTACTTTCTTCC
GAAGGCGAGAAGCTGAATTCCATGAACCTCCTCCTCTACATGGCTCCGATAGCTGTTGTA
TTTCTACTTCCGGCAACACTCATTATGGAGGAGAATGTAGTCGGTATCACCCTTGCTCTT
GCCCGTGATGATGTCAAGATCATTTGGTATCTACTATTCAATTCAGCACTAGCATATTTT
GTGAATTTGACCAACTTTCTGGTCACGAAACACACCAGTGCCCTAACTTTGCAGGTTCTA
GGAAATGCAAAAGGAGCCGTAGCTGTGGTGATTTCGATTTTAATTTTTAGAAATCCAGTC
TCTGTTACCGGAATGCTCGGTTATACACTCACAGTTTTTGGGGTCATACTCTACAGTGAA
GCCAAGAAACGAAGCAAATGA
>EDWA@DN4028_c0_g1_i7
ATGAAAACCAATTCGAGATTCTTCACCATCGGGCTAGTAACAGCATGGTATTCATCCAAC
ATTGGCGTCTTGTTGTTGAACAAATATTTACTGAGCAATTACGGCTTCAAATACCCAATC
TTCTTGACCATGTGTCACATGACGGCTTGTTCTTTGTTGAGCTACATCGCGATTGCATGG
ATGAAGATGGTCCCCATGCAGTCTATTCGATCTCGGGTTCAGTTCCTGAAGATCTCGGCC
TTGAGTTTGGTCTTTTGTGTGTCGGTGGTGTTCGGGAACATCTCCTTGAGGTTCCTGCCG
GTGAGTTTTAACCAGGCCATCGGCGCTACGACACCGTTCTTCACGGCGGTTTTCGCTTAC
TTGATGACGTTGAAGAGGGAGGCTTGGCTTACTTATCTTACCCTTGTCCCTGTTGTTACT
GGGGTTATCATTGCCAGTGGGGGCGAACCAAGTTTCCACCTATTTGGTTTCATCATGTGC
ATTTCGGCTACTGCTGCAAGAGCTCTCAAGTCGGTTTTACAAGGAATTTTACTTTCTTCC
GAAGGCGAGAAGCTGAATTCCATGAACCTCCTTCTCTACATGGCGCCAATAGCTGTTATA
TTTCTACTTCCTGCAACGCTCATTATGGAAGAAAATGTGGTCGGTATTACCGTGGCCCTT
GCCAGAGATGATGTCAAGATCGTTTGGTATCTAATATTCAATTCATCCCTTGCGTACTTC
GTGAATTTGACCAACTTTTTGGTCACGAAACATACCAGCGCCCTCACTTTGCAGGTTCTA
GGAAATGCAAAAGGAGCCGTAGCTGTGGTGGTTTCGATTTTGATTTTTAAAAATCCAGTC
TCTATCACCGGAATGCTCGGCTACACTCTCACAGTCTTTGGGGTCATACTCTACAGTGAA
GCCAAGAAACGAAGCAAATGA
>EDWA@DN4028_c0_g1_i8
ATGAAAAACACATCGAAATTCTTAACGATCGGGCTGGTAGCATCATGGTACTCGTCCAAC
ATTGGTGTCTTGCTGTTGAACAAATATTTACTAAGCAATTACGGTTTCAAATACCCAATC
TTCTTAACCATGTGTCACATGACAGCTTGTTCTTTGTTAAGCTACATAGCGATCGCGTGG
ATGAAGATGGTGCCAATGCAAACGATTCGATCCAGGGTTCAGTTCTTCAAGATCTCGGCT
TTGAGTTTAGTGTTTTGTGTGTCGGTGGTGTTTGGTAACATTTCTTTGAGGTATTTGCCG
GTTAGTTTCAATCAGGCTGTCGGTGCTACAACACCGTTCTTCACTGCGGTCTTCGCTTAC
TTGATGACATTGAAGAGGGAAGCTTGGCTTACTTATTTTACTCTTGTTCCTGTTGTTACT
GGGGTTATCATTGCCAGTGGAGGCGAACCGAGTTTCCATCTGTTCGGGTTTATCATGTGC
ATTTCAGCTACAGCTGCACGAGCTCTCAAGTCAGTTTTACAAGGAATTTTGCTTTCTTCT
GAAGGGGAGAAGCTGAATTCCATGAACCTCCTCCTCTACATGGCCCCTATAGCTGTTGTA
TTTCTACTTCCAGCAACACTCATCATGGAGAAGAACGTGGTTGGGATCACCCTCGCTCTT
GCCCGTGATGATGTCAAGATCATTTGGTATCTACTATTCAATTCAGCACTAGCATATTTT
GTGAATTTGACCAACTTTTTGGTCACAAAACACACCAGCGCCCTAACTTTGCAGGTTCTA
GGAAATGCAAAAGGAGCAGTAGCTGTGGTGGTTTCAATTTTAATTTTCAGAAATCCAGTC
TCTGTTACCGGAATGCTCGGTTATACACTCACAGTTTTTGGGGTCATACTCTACAGTGAA
GCCAAGAAACGAAGCAAATGA
>EDWA@DN4028_c1_g1_i2
ATGAGAATAAATCCTACTACTTCTGTTCCTGGAGTTTCCACGCTTGAAAAAGAAAATCTG
GGACGTATTTCTCAAATCATCGGTCCAGTACTGGATGTAGCCTTTCCCCCGGGCAAGATG
CCTAATATTTACAATGCTTTAGTAGTTAAGGGTCGAGATACCGCCGGTCAACAAATTAAT
GTAACTTGTGAGGTACAGCAATTATTAGGAAATAATCGAGTTAGAGCTGTAGCTATGAGC
GCTACAGATGGTCTAACGAGAGGAATGGAAGTGATTGACACGGGAGCTCCTCTAAGTGTT
CCAGTCGGCGGAGCGACCCTAGGACGAATTTTTAACGTGCTTGGGGAGCCCGTTGATAAT
TTAGGTCCTGTAGATACTCGCACAACATCCCCTATTCATAAACCCGCGCCCGCTTTTATA
CAATTAGATACAAAATTATCTATTTTTGAAACAGGAATTAAAGTAGTTGATCTTTTAGCT
CCTTATCGTCGTGGAGGAAAAATCGGACTATTTGGGGGGGCTGGGGTAGGTAAAACAGTA
CTTATTATGGAATTGATCAACAACATTGCGAAAGCTCATGGGGGGGTATCCGTATTTGGC
GGAGTAGGTGAACGGACTCGTGAAGGAAATGATCTTTACATGGAAATGAAAGAATCTGGA
GTAATTAATGAACAAAATCTTGCGGAATCAAAAGTGGCTTTAGTCTACGGTCAGATGAAT
GAACCGCCAGGAGCTCGTATGAGAGTTGGGTTGACTGCCCTAACTATGGCAGAATATTTC
CGAGATGTTAATGAACAAGACGTACTTCTATTTATAGACAATATCTTCCGCTTTGTCCAA
GCGGGATCCGAAGTATCTGCCTTATTGGGTAGAATGCCTTCCGCTGTGGGTTATCAACCC
ACCCTTAGTACCGAAATGGGTACTTTACAAGAAAGAATTACTTCTACCAAGGAGGGATCC
ATAACTTCTATTCAAGCAGTTTATGTACCTGCGGATGATTTGACCGACCCTGCCCCTGCC
ACAACATTTGCGCATTTAGATGCTACCACCGTACTATCAAGAGGATTAGCTGCCAAAGGT
ATTTATCCCGCGGTAGATCCTTTAGACTCAACGTCAACTATGCTCCAACCTCGAATCGTT
GGTGAGGAACATTATGAAACTGCGCAAAGGGTTAAGCAAACCTTACAACGTTACAAAGAA
CTTCAGGACATTATAGCTATCCTTGGGTTGGACGAATTGTCCGAAGAGGATCGCTTAACC
GTAGCAAGAGCGCGAAAAATTGAGCGTTTCTTATCACAACCCTTTTTCGTAGCGGAAGTA
TTTACTGGTTCCCCGGGGAAATACGTTGGCCTAGCAGAAACAATTAGAGGGTTTAAATTG
ATCCTTTCCGGAGAATTAGACGGTCTTCCTGAACAGGCTTTTTATTTGGTAGGTAACATC
GATGAAGCTACTGCGAAGGCTACGAACTTAGAAATGGAGAGCAAATTGAAGAAATGA
>EDWA@DN40292_c0_g1_i1
GTAGCCCCAGAAGTTAGAGAAAGCAAAGATATGAGTGAAAATAGTGATATCTATGGATTT
GGCCTCATTTTGATTGAATTATTAACGGGGAAAGTCCCCGCGGATGCTGAATTCGGAGAG
CAACACCAAAGCATTGTAGAATGGGCACGTTACTGCTACTCGGAGTGTCATCTTGATATG
TGGGTTGATCCCATGATCAGGCCAGGCCATTCATCCAACGCCAACCAGAGCCAGATCGTG
GAAACCATGAATCTAGCTCTCCGTTGCACCGCCGGAGACCCCACCGCACGGCCGTCCGCA
ACCGACGTTTCGAAAACTCTACAATCTGCTTTTAGAATAACTTCCTGTGTTTAG
>EDWA@DN40295_c0_g1_i1
CGAGGGCCACCGAAGCACCAAAACCGCTACGCCTGGACGCCGAACGCCGGTGTTAAAATC
AACGAGAAGGAAGTTGGAGGGAAGCTAAGGCCTTTCTCTGAAATAACCGGAGTTTGCCAT
CGATGCAAAGAACAAATCGATTGGAAGCGTCGTTACGGCAAATATAAACCCTTAACGGAG
CCTGCAAAATGTCAGCTTTGCTCCAAACGTAATGTGCGCCAAGCCTATCATAATCTTTGT
TCTGGATGTGCTAAGGAACAAAAAGTATGTGCTAAGTGTCGATGCCGTGTTGATCAAATA
GTTGGGAGGGATTCTGCAGATGTGGAGGAAGAGCAAAAGATGCTTGAAGAGGCAATTAAA
AACTCCCGAGAGAGGGATAGAAGAACATTGCTACGTGCTATGAATAAAAGTAGCTCTAAA
AGTTCATCAAAAACCACAGCCAACAAAGAAAATGGCAGGGTGGGTGATATTTTTCCTTCT
ACATCGCTTGAGGAATATGCCAAACTAGGTAGAAAAGATGATGGAAATCGTGATGATCAA
CATGACTCTGGGAATGATTGCATTAGTGACCATGATGACAACGAATATGATGATCATGAT
GATGATGAAAATGAAAATGAAGAACCGGGTGCATAA
>EDWA@DN40295_c0_g1_i3
ATGAGCAGTCGGCGAGGGGCACCGAAGCACCAAAATAGCTACGCCTGGAAGCCAAACGCC
GGTGTTAAAATTAACGAGAAGGAAGTTGGAGGGAAGCTAAGGCCTTACTCTGAAATCACT
GGAGTTTGCCCTCGATGCAGAGAACAAATCGATTGGAAGCGTCGTTACGGCAAATATAAA
CCCCTAACGGAGCCTGCAAAATGTCAACTTTGCACCAAACGTAACGTGCGTCAAGCTTAT
CATAATCTTTGTTCCGGATGTGCTAAGGAGCAAAAAGTATGTGCAAAGTGTCGTTGCCGT
GTTGATCAAATAGTTGGGAGGGATTCTGCAGATGTGGAGGAAGAGCAAAAGATGCTTGAA
GAGGCAATTAAAAACTCCCGAGAGAGGGATAGAAGAACATTGCTACGTGCTATGAATAAA
AGTAGCTCTAAAAGTTCATCAAAAACCACAGCCAACAAAGAAAATGGCAGGGTGGGTGAT
ATTTTTCCTTCTACATCGCTTGAGGAATATGCCAAACTAGGTAGAAAAGATGATGGAAAT
CGTGATGATCAACATGACTCTGGGAATGATTGCATTAGTGACCATGATGACAACGAATAT
GATGATCATGATGATGATGAAAATGAAAATGAAGAACCGGGTGCATAA
>EDWA@DN40295_c0_g1_i5
ATGAGCAGTCGGCGAGGGGCACCGAAGCACCAAAATAGCTACGCCTGGAAGCCAAACGCC
GGTGTTAAAATTAACGAGAAGGAAGTTGGAGGGAAGCTAAGGCCTTACTCTGAAATCACT
GGAGTTTGCCCTCGATGCAGAGAACAAATCGATTGGAAGCGTCGTTACGGCAAATATAAA
CCCCTAACGGAGCCTGCAAAATGTCAACTTTGCACCAAACGTAACGTGCGTCAAGCTTAT
CATAATCTTTGTTCCGGATGTGCTAAGGAGCAAAAAGTATGTGCAAAGTGTCGTTGCCGT
GTTGATCAAATAGTTGGGAGGGATTCTGCAGATGTGGAGGAAGAGCAAAAGATGCTTGAA
GAGGCAATTAAAAACTCCCGAGAGAGGGATAGAAGAACATTGCTACGTGCTGTAAGTGTC
CAATTACGACTCTCGTGTTGCTTTCAGTTTTATCCTAATTATGAATAA
>EDWA@DN40298_c0_g1_i1
ATAATTACTGGAAGTGACAGTGAAGAAATCGAGAGACTGAAGAAGTTCTTGGGTAGTGAG
TTTGAAACTAAAGACCTAGGGAGCCTCAGATATTTTTTGGGAATGGAGGTTGCAAGGTCC
AAGGATGGAATTGTGATTAATCAGAGGAAATATATCCTCGATTTACTTTCTGAATCTGGG
ATGTTAGGTTGCAAGCCAGTAGACACTCCTATGGATTGTAATTTGAAGCTGAGGAAGGAT
GATTTAGGGGATCCTGTGAATAAGGAATTATACCAGAGACTAGTAGGGAAGTTAATCTAT
CTATCTCTCACAAGGCCAGATATAGCTTATTCAGTAAGCATAATAAGTCAACATATGAGC
AATCCTAGAGAAGAACACATGGAGGCAGCCAATAGAGTTTTGAGGTACTTGAAATTTACC
CCTGGACATGGACTGATTTTTAGAAAAAATGAAGATAGATCAGTGAAGATATACATTGAT
TCCAGCTGGGCAGGGGAATTAACTGATCGAAAATCAGTAAGTGGGTATTGCTCTTTT
>EDWA@DN402_c0_g1_i2
ATGTCGGAAGAAGAAAAATTATTGAAGGAGGCAAAGAAATTGCCATGGGAAGATCGGTTG
TTGCACAAGAATTGGAAGGTGAGGAACGAGGCTAACATCGATTTAGCTTCTCTCTGCGAT
TCCATTACGGATCCGAAGGACCCGAGGCTCCGCGAAATAGCTCCGTTTTTAAAAAAGGCA
GTGGCGGATTCGAATGCTCCGGTGCAGGAGAAGGCGTTGGATGCTTTAATTGCGTTCTTA
AAAGCGGCCGACGCAGATGCCGGGAGGTATGCGAAGGAAGTATGCGATGCCATCGTGGCG
AAATGTCTCACGGGAAGGCCTAAGACTGTTGAGAAGGCTCAGGCAGCGTTCATGCTCTGG
GTAGAATTGGAGGCTGTTGATGTTTTTCTGGATTCAATGGAGAAGGCAATAAAAAATAAA
GTTGCCAAAGCAGTGGTGCCTGCAATTGATGTCATGTTTCAAGCACTAAGTGAATTTGGA
GCCAAAGTTGTCCCACCTAAAAGAATTCTAAAGATGCTTCCTGAACTCTTTGACCATCAA
GATCAAAATGTCCGTGCATCCTCTAAAGGGCTGACTCTTGAGCTTTGTCGTTGGATTGGA
AAGGATCCTGTCAAGTCAATATTGTTTGAGAAGATGCGTGACACTATGAAAAAAGAGCTT
GAGGCTGAGCTTGTGAATGTAACTGGGACAGCCAAACCATCGCGAAAGATAAGATCAGAG
CAAGACAAGGAACCAGAACCCGAATCTATTTCTGAAGCTGCTGGTCCTGGCGCTGTTGAA
GAATCTGTAGCTGATACTCCTGTGGAAATAGATGAATATGAGCTTGTTGATCCAGTTGAT
ATATTGACTCCTCTGGAGAAGTCTGGATTTTGGGATGGAGTGAAAGCTACCAAGTGGTCA
GAAAGAAAGGAGGCTGTTGCTGAACTCACAAAGCTTGCATCGACGAAAAAGATAGCTCCT
GGTGACTTTACGGAAGTTTGCCGGACTTTGAAGAAGCTTGTTACAGATGTAAACATAGCT
GTTGCAGTTGAAGCCATCCAAGCTATTGGGAATCTTGCTCGGGGTTTGCGGACTCATTTT
TCTGGTAGTTCGCGCTTTTTGTTGCCAGTTTTACTCGAAAAATTGAAAGAGAAAAAACCT
ACTTTGACCGAGTCACTCACACAAACTCTTCAAGCAATGTACAAATCTGGGTGCTTAAAT
CTGGCAGACATTGTGGAAGATGTTAAAACTGCAACTAAAAACAAAGTTCCACTTGTGCGT
TCATTAACTTTGAACTGGGTGACATTCTGTATCGAAACAAGTAACAAAGCTATTGTTCTG
AAGGTGCATAAGGATTATGTCCCAATCTGTATGGAGTGTCTTAATGATGGGACCCCAGAT
GTCAGAGATGCAGCCTTTTCTGCGCTTACAGCTATAGCTAAGTCTGTTGGTATGAGGCCA
TTAGAGAGGTCATTGGAGAAACTTGACGATGTTAGAAAAAAGAAGCTTTCTGAAATGATT
GCTGGAACTGGGTCTTCTGTAGCTGGTGCTACTAGCTCAGCTGCTGTAAAAAACTCAGGG
GGTGGTGTGTCTTCTTCCGAGGCTTCTGAAGGTTCATTTGTTAAGAAATCAGCTGCTAGC
ATGCTTAGTGGGAAAAGGCCTGTCTCTGCGGCTCCTGCCAACAAGAAAGGAGCTTCAGTT
AAGTCAGGCAACAATAAAAAGGTTGATGGAGCTGGACGGGCAGAAACAGCAAAATTGAGT
GAAACTCCCGAGGACATTGAGCCAGCAGAAATGAGTCTTGAAGAGATTGAAAGCAGATTA
GGTTCCCTAATACAGGCAGATGTCATTTCTCAACTGAAGAGTGCTGTATGGAAAGAGCGT
CTTGAAGCCATATCATCACTGAAACAGCAGGTTGAAGGTCTCCAGAACCTTGATCAGTCT
GTGGAGATTTTGACCTATTTGCTTTGCACTCTTCCTGGTTGGAATGAGAAAAATGTTCAG
GTCCAGCAACAAGTTATTGAAGTTATCACTTATCTAGCCTCCAGTGCTACGAAGTTTCCA
AAGAAATGTGTTGTTCTTTGCCTTCTTGGTATAAGTGAAAGAGTGGCAGATATGAAGACT
CGTGTTCATGCTATGAAGTGCTTAACAACTTTCTCCGAGGCAGTAGGTCCAGGATTTGTT
TTTGAAAGGCTTTATAAAATAATGAAAGAGCACAAGAATCCCAAGGTTCTGAGTGAGGGT
TTATTGTGGATGGTCTCCGCTATTGATGACTTTGGTGTTTCACTTCTGAAGTTGAAGGAT
CTAATTGAGTTTTGTAAAGATACTGGACTGCAGTCCAGTGCTGCTGCCACCCGAAACGCT
ACAATTAAGGTTTTGGGTGCTTTACACAAGTTTGTTGGCCCAGATATCAAGGCGTTTCTT
ACGGATGTAAAACCTGCATTGCTTAGTGCACTTGACGTTGAATATCAAAAAAATCCATTT
GAGGGTAATTCTGCCGCTCCAAAGAAAACTGTCAGGGCATTGGAATCAACCTCTTTGTCT
GTTGGTGGACTAGATAGTCTGCCACGTGAAGATATTAGCGGAAAGATCACTCCTACCCTG
TTAAAGAGTTTGGAAAGTCCTGATTGGAAGGTTCGTTTGGAGTCTATTGAAGCTGTGAAC
AAAATTTTGGAAGAGGCTAACAAGCGTATTCAACCCACTGGAACAGGAGAGCTATTTGGT
GCTCTTAGGGGGCGGCTATATGATAGCAACAAAAATTTGGTTATGGCCACTTTGACTACC
ATTGGCAACATTGCATCTGCAATGGGACCTGCTGTCGAGAAAGCAAGCAAGGGAATACTA
TCGGATATTTTGAAATGCCTTAGTGACAATAAGAAGCATATGAGAGAGAGCACCTTGTCT
ACTTTAGATGCTTGGAATGCAGCTGTTCATTTTGACAAAATGGTTCCTTATATCACGTCA
GCACTAACAGACACTAAGATTGGGGCCGAAGGACGTAAAGATCTTTTTGATTGGTCAGCT
AGGCAACTCTCTGGACTCAGCGAATTTCCTGATGCTGTGCATCTGCTCAAACCAGCTGCT
ACTGCCATGATGGATAAATCATCAGATGTTCGCAAAGCAGCAGATGGATGCATTACTGAA
ATTTTAAGAGTTAGTGGGCAGGAAACAATCGAGAAGAATCTTAAAGATATACAAGGACCG
GCTTTAGCTCTTATCCTTGAGCGGGTTAAACCTTATGGGTCTTTCCAAGAATTTGTTGAA
CCACCCAAAGGAGGTTCTATTGGGCTTTCGTCAAAAACCAACACAAAGGTTGCAAAATCT
ACTTCCAATGGCGTCACAAAGAATGGGAATAGAACTGTAACTTCGAGGGCCATCCCAGCA
AAGGGGTTGAAACCGGACACAATGTTGCCTGTTCAAGGTATATCTGTTCAGCCCCAGGCT
TTATTGAATGTCAGGGATTCAAATAAGGAGGAAAGGGAGAGAATGGTTCGAAGGGCAAAG
TTTGAAGAGCCACGGATTGAACAGATCCAAGAACTTGAGAATGATATGATGAAGTATTTT
AGAGAGGATCTACATAGGCGCTTATTGAGCACCGATTTCAAGAAGCAAGTTGATGGTCTT
GAGATGTTACAGAAGGCACTCCCTTCCATTGGAAAGGAAATAATTGAAGTTCTCGACATA
CTATTGAGGTGGTTTGTTTTGCAGTTGTGTAAATCTAACACGACATGTCTTTTGAAGGTG
CTGGAGTTTCTTCGTGAACTTTTCGACTATTTGAAGGGTGAGGCATATAGCTTGTCTGAG
GCTGAAGCTGCCATTTTTCTTCCGTGCTTGATTGAAAAGTTGGGACATAACATTGAAAAA
GTTAGAGAAAAAATGCGGGAATTGACAAAACAAATAGTTCAAGTGTATTCAGCTGCAAAA
GGCTACACTTACATTTTAGATGGTCTTCGTTCTAAAAACAATCGTACTCGGATAGAGTGT
GCTGATCTTGTTGGTTTCTTTATTGATCACCATGGCGCTGAGATAAGTGGACAATTGAAA
TCATTGCAAATTGTTGCAAGCTTGACAGCAGAACGAGATGGTGAAATTAGGAAAGCTGCT
CTAAATACACTAGCTACCGGATATAAGATTCTTGGTGAGGATATATGGAGGTATGTAGGG
AAGCTGACGGATGCTCAGAAAAGCATGCTGGACGATAGATTTAAGTGGAAGGTTCGAGAG
ATGGAAAAAAGAGGGGAAGGCCGCCCCGGTGAAGCAAGAGCTGCTCTAAGGCGTTCTGTA
AGGGAAAATGGGCCTGAAGTAGCAGAGCAGAGTTGTGAAGTTTCACAATCTATTTCCAGG
AAAAACTTTGTGCAACCTGAGCTTAACATGGAGAGTCATTTAATGCCTCGTGCTCTTGTT
GGTGTCAGTGGCCCCACAAACTGGAATGAAGCTCTTGATATCATTTCTTGTGGTTCTCCT
GAGCAGTCTGTTGAGGGAATGAAAGTTGTCTGCCATGAGTTAACACAGGCCACTAATGAC
CCAGAAGGCAGTTTGATGGATGAACTAATGAAGGACGCGGACAGACTAGTTTCATGCTTG
GCGAATAAGGTAGCCAAAACTTTTGACTTCAGTTTGACTGGAGCATCGTCAAGATCTTGT
AAATATGTCCTAAACACACTTATGCAGACATTTCAAAATAAGAGACTTGCACATGCTGTC
AAGGAAAGCACGCTTGATAACCTTATTACAGAGCTTCTGCTATGGCTTTTGGATGAAAGG
GTTCCCCATATGGATGATGGCAGTCAACTTCTCAAAGCTTTGAATGTCTTGATGCTTAAA
ATCCTGGATAATGCTGACAGAACCTCCTCTTTTGCTGTCCTGATTAATCTCTTGCGTCCT
CTAGATCCTTCAAGATGGCCTTCGCCTGCCACAAATGAAACTTTTACAGCAAGAAATCAG
AAGTTCTCTGATCTGGTTGTCAAATGCCTTATTAAACTCACGAAGGTTCTTCAAAGTACT
ATCTATGATGTTGATCTTGACCGCATCCTTCAAAGTATCCATGTTTACCTGCAAGAACTG
GGGATGGAAGAAATCCGGAGAAGAGCTGGAGCTGATGATAAACCATTGCGAATGGTGAAA
ACTGTTCTACATGAACTTGTCAAGCTTCGAGGGGCTGCAATAAAGGGTCACCTATCTTTG
```
