## Supplementary Data 2 for "The genetic basis of replicated bullseye pattern reduction across the Trionum Complex" (part 29 of 45)

```
GTGCCCATAGACATGAAGCCTCCACCAATCATTCTTGCCTATATTGATCTCAATCTCGAG
ACTTTGGCTGCGGCAAGAATGTTGACGTCAACTGGCCCTGGTCAAACTCATTGGGGTGAT
TCTGGAGTCAACAATCAAGCACCTGCCACAAATTCTGCTGATGCCCAGTTAAAACAAGAA
CTCGCGGCAATATTCAAGAAAATTGGTGACAAGCAGACATGCACCATTGGTCTCTATGAG
CTTTATCGCATCACTCAGCTATACCCCAAGGTTGATATCTTTTCTCAGCTCCAAAATGCT
AGTGAGGCATTTCGGACTTATATTAGAGATGGCTTGGCTCAGATGGAGAAGAATGCTGCA
GCAGGAAGGACTCCTTCAAGTGTACCGATGGCTACCCCTCCCCCTGCTTCTCTTAATTCT
TCATCACCTGAATTTGCGCCTCTGTCCCCTGTACAGACCAACTCTTTAAATGGTTCTAAA
TCCTTGAGCACAAAACCTGAACCAACAAACTTTAATTTGCCACCAACCGTAGTCCGTGCC
CCTGAAAACGTATTGGCAGACCATAGAAATGAGAGATTTATCAGTGGGGTAACCAGTGGC
ACGTTGGATGCGATCAGAGAAAGGATGAAGAGTATGCAACTAGCAGCAGCTGGTGGGAAC
ATTGATGAGTATGCAGCCCGGCCCTTGATGTCTGTCAACGACAACTTGAATGCCGGACAC
TCTACTCAGTCTCGTGCATTAGATCCTCATCCCGGTATGGAGAATCCCACACAAGGTGTA
CTTCCTATGGATGAGAAGGCGTTGTCTGGGCTCCAGGCACGGATGGAAAGACTAAAGAGT
GGCGGATCACTTGAGCCGCTTTAA
>EDWA@DN40309_c0_g1_i1
CTCACCCGAAAAAACCGTCTTAGAAACCAAACGGAATCCTCTCCGCCTCTCTCGTTTCAT
TTCATCTTCTTCCATTTTTCCTCCATCCGCCGCCGGCTTCCGCAACCGCCGCCGTCCAAA
ATGGAAGCCAGCCGGCAATTTTCGACTAAACCCGATCTATCTCCGAAGGCAACAACGAAA
AAGATTTCCTTTGAGGAGGATTCTTCCACCAAAGCCTCATCTGAAGCATTACCGAATGCG
GTGTTCTTCACGCTGTTTTTCTCAGTGGTTTATTTCCTCCTTTCACGTTGGCGTGAAAAG
ATCCGTACTTCCACGCCTCTTCACCTCGTCACCTCCTCTGAGATCGTCGCGATTTTCGCT
TTGATCGCCTCGTTTATTTATCTTTTGGGGTTCTTCGGAATCGATTTCGTGAAGTCTTTG
ATTCTACGACCCTCCACCGACGTTTGGAATTCCGAGGACGATGAAGAGGAAAACGAAGTT
TTGCTTCGTGAAGAAGATGCCCGTAAGGTCCCTTGCGGCCAAGCTCTTGATTGCTCGGTT
CCATCAGTACCGGTTATATCTTTCCAGAAAGTGTTCGATGAAAAGCCTGTGAGAGATACA
ACCGAGGAAGACGAAGAAATTGTTAAATCCGTCCTGGCTGGAACAACCCCATCGTATTCT
TTAGAATCGAAGTTAGGTGATTGCAAGAGAGCAGCTGCGATAAGGCGTGAGGCATTAGGG
AGATTAACGGGGAAATCATTGTCGGGGTTGCCTTTGGATGGATTCGATTACGAGTCGATT
TTAGGACAGTGTTGTGAGATGCCGATCGGGTATGTACAGATTCCCGTTGGAATTGCTGGG
CCGTTGTTGCTTAATGGAAGCGAGTATTCAATTCCTATGGCAACCACGGAAGGGTGCTTG
GTAGCTAGCACTAACAGGGGATGTAAGGCTATTAATTTGTCCGGTGGA
>EDWA@DN4030_c0_g1_i1
ATGGATATCGATGGCAAGGGAGATTCCGTGGATGAGCTCAAGGGCCTCCGAATTACTAGT
CTTGATGATGATGACGATGACGATGATGAAGACATCGTTGATAATGACGACGACGAAGAC
GATGAAGAAGAAGAAGAAGAAGAGGAAGCTGTAATTCTTGGGTTCGTAGAAAAGCCTGAA
CATAACTGGTCACTTCTCCGTCAACAGTTTCCAAGCAAAGCTGGAGGCATCCCAGCTTGG
TTGGACCCAGATAATTTACCTTCAGGAATGTCTTGTGTTTGTGATATATGTGGACAACCT
TTACAATTTCTACTCCAGGTTTATGCCCCATTAGTTGAAAAAGACTCAACATTTCATCGA
ACATTATTTGTATTCATGTGTCTGTCCATGAAATGTCTTCTCCGAGATCAACATGAACAA
TGGAAGCGCCATCCGGATAAGCAATCAAGGAGTGTGAAGGTTTTCCGTTGCCAATTGCCT
CGTGCTAATCCTTATTATTCAAGTAAACCCTCTGAAGGAAATGTGACTGACAAACCATTA
ACCCCTGGAGCTCCACTCTGTAACTGGTGTGGCACCTGGAAAGGAGATAAGTTCTGCAGT
AGTTGCAAAGTAGCACGATATTGCTCACAAAAGCACCAGGTCATGCACTGGCGCTCAGGT
CATAAACTTGAATGTCAACAGCTTAGTCTTTCACCTCAGTCATCTGACTCCAATGCCTGT
TATGGTGGAATTGCACAAATTAAATCCCAAAAAGTTGCAAGCAAGAGTTTATGGCCAGAG
TATGAGATTCAGAACGAACACGAAAGTGAATATGATACAGAGATGTCTGGAGACGAGGGA
CTTGCCAATAATTCATTGATACCCAGGAACAGGGTTGATGACACAATGAAGTCACTTATG
GATAATTTTGAGGGAGATGGTGACAAAAAGAGTTGGGCTTCCTTCCAAGAGCGGATAGCC
AAGGCTCCTGAACAAGTTTTGAGATATTGTAGGAGTGCTGGTTCTAAACCACTATGGCCT
ATCTTAGGTGGTCGCCCTTCCAATGCTGATATTCCCTTATGCAACTATTGTGGTGGCCGC
CTATGTTTCGAATTTCAGATATTGCCTCAGTTGCTTTATTACTTTGGTGTGAAGAATGAT
GCAGATTCTCTCGACTGGGCAACGATCGCAGTATATACATGTGAAGCCTCTTGTGAAGGC
GTAGATTACAAACAAGAATTTGCCTGGGTACAACTTAGCACTTCTATTAATTAG
>EDWA@DN4030_c0_g1_i2
ATGGATATCGATGGCGAGGGAGATTCCATGGATGAGCTCAAGAGCCTCCGGATTACTACT
CTTGATGATGATGACGAAGACATCACTGTAGATGAAGATGATAACGACGAAGACGATGAA
GAAGAAGAAGAAGAAGAGGAAGCTGTAATTCTTGGGTTCGTAGAAAAGCCTGAACATAAC
TGGTCACTTCTCCGTCAACAGTTTCCAAGCAAAACTGGAGGCGTCCCAGCTTGGTTGGAC
CCGGAAAATTTACCCTCAGGAATGCCTTGTGTTTGCGATATATGCGGAGAACCTCTGCAA
TTCCTACTCCAGGTTTATGCTCCATTAGTTGAAAAAGATTCAACATTTCATCGAACATTA
TTTGTATTCATGTGTCTGTCCATGAAATGTCTTCTCCGAGATCAACATGAACAATGGAAG
CGCCATCCGGATAAGCAATCAAGGAGTGTGAAGGTTTTCCGTTGCCAATTGCCTCGTGCT
AATCCTTATTATTCAAGTAAACCCCCTGAAGGCAATGCGACTGACAGACCTTTAACCCCT
GGAGCTCCACTCTGTAACTGGTGTGGCACCTGGAAAGGAGATAAGTTCTGCAGTAGTTGC
AAAGTAGCACGATATTGCTCACAAAAGCACCAGGTCATGCACTGGCGCTTGGGTCATAAA
CTTGAATGTCAAGAGCCAAGTCTTTCACCTCAGGCATCTGACTCCAGTACCTGTCATGGT
GGAATTGGACAAAGTAGAGCCCCAATAGTTGCAAGCAAGAGTTTATGGCCAGAGTATGAG
ATTCAGAACGAACACGAAAGTGAATATGATACAGAGATGTCTGGAGACGAGGGGCATACA
GATAATTCATTGATAACCAGTAACAGGGTTGATGACGGAATGAAGTCACTTATGGATAAT
TTTGAGGGAGATGGTGACAAAAAGAGTTGGGCTTCCTTCCAAGAGCGGATAGCCAAGGCT
CCTGAACAAGTTTTGAGATATTGTAGGAGTGCTGGTTCTAAACCACTATGGCCTATCTTA
GGTGGTCGCCCTTGCAAGGCTGATATTCCCTTATGCAGCTATTGTGGTGGTCGCCTATGT
TTCGAATTTCAGATATTGCCTCAGTTGCTTTATTTCTTTGGTGTGAAGAACGATGCAGAT
TCTCTGGATTGGGCAACAATCGCGGTATATACATGTGAAGCCTCTTGTGAAGGTGTAGGT
TATAAACATGAATTTGCCTGGGTACAACTTGGTACTTCTATTAATTGCCCTTCATAG
>EDWA@DN4030_c0_g1_i3
ATGGATATCGATGGCAAGGGAGATTCCGTGGATGAGCTCAAGGGCCTCCGAATTACTAGT
CTTGATGATGATGACGATGACGATGATGAAGACATCGTTGATAATGACGACGACGAAGAC
GATGAAGAAGAAGAAGAAGAAGAGGAAGCTGTAATTCTTGGGTTCGTAGAAAAGCCTGAA
CATAACTGGTCACTTCTCCGTCAACAGTTTCCAAGCAAAGCTGGAGGCATCCCAGCTTGG
TTGGACCCAGATAATTTACCTTCAGGAATGTCTTGTGTTTGTGATATATGTGGACAACCT
TTACAATTTCTACTCCAGGTTTATGCCCCATTAGTTGAAAAAGACTCAACATTTCATCGA
ACATTATTTGTATTCATGTGTCTGTCCATGAAATGTCTTCTCCGAGATCAACATGAACAA
TGGAAGCGCCATCCGGATAAGCAATCAAGGAGTGTGAAGGTTTTCCGTTGCCAATTGCCT
CGTGCTAATCCTTATTATTCAAGTAAACCCCCTGAAGGCAATGCGACTGACAGACCTTTA
ACCCCTGGAGCTCCACTCTGTAACTGGTGTGGCACCTGGAAAGGAGATAAGTTCTGCAGT
AGTTGCAAAGTAGCACGATATTGCTCACAAAAGCACCAGGTCATGCACTGGCGCTTGGGT
CATAAACTTGAATGTCAAGAGCCAAGTCTTTCACCTCAGGCATCTGACTCCAGTACCTGT
CATGGTGGAATTGGACAAAGTAGAGCCCCAATAGTTGCAAGCAAGAGTTTATGGCCAGAG
TATGAGATTCAGAACGAACACGAAAGTGAATATGATACAGAGATGTCTGGAGACGAGGGG
CATACAGATAATTCATTGATAACCAGTAACAGGGTTGATGACGGAATGAAGTCACTTATG
GATAATTTTGAGGGAGATGGTGACAAAAAGAGTTGGGCTTCCTTCCAAGAGCGGATAGCC
AAGGCTCCTGAACAAGTTTTGAGATATTGTAGGAGTGCTGGTTCTAAACCACTATGGCCT
ATCTTAGGTGGTCGCCCTTGCAAGGCTGATATTCCCTTATGCAGCTATTGTGGTGGTCGC
CTATGTTTCGAATTTCAGATATTGCCTCAGTTGCTTTATTTCTTTGGTGTGAAGAACGAT
GCAGATTCTCTGGATTGGGCAACAATCGCGGTATATACATGTGAAGCCTCTTGTGAAGGT
GTAGGTTATAAACATGAATTTGCCTGGGTACAACTTGGTACTTCTATTAATTGCCCTTCA
TAG
>EDWA@DN4030_c1_g2_i1
ATGTCTCATCCATCGCCGGCAGCCGACACCAGCGCCGCCAAGAAACCCCAACCCCTTCCT
TGGACTCACCAAGAAACCCTTAACCTAATCCAAGCCTACCAAGAGAAATGGTACTCCCTC
CAGCGCGGCCAACTCAAGGCCAACCAATGGGAAGAAGTCGCCGCAACCGTCGCCACTAGT
TGCGGACTCATCGATGACCCCGCCGCCAAAACCGCCCTCCAGTGCCGTCACAAGATGGAG
AAACTCCGCCGTCGCTACCGCTCAGAACGCCAGGGACTCGGATCGGGCTCGGCTTGGCCT
TACTACGACGCCATGGAAGCTCTGGAGCACGGAACTTTGCGTATCTCGGCTCGACCATTG
ACTTCCATTGTTCCGATCAGAGAGAAACACTTCTATGCCGAAGACAGGTATGAAGCTCGA
AATGACTACCATAACATCGAGGAAGAAGAAGAAGAAGAAGAAGGAGAAGAAGATGACGAC
GATGAAGAAGAAGAAGAAGAA
>EDWA@DN40311_c0_g1_i7
ATGGAGGAAGTGAGAGAAAGCTCTGCTTGGGTGGCTCGTAATTCTTCTCACGTCACCATT
GATTCTTCAGGGATTGAGAAAGTAGTGGAGAAAATGAAAGAGTCGATTCCGAAAGTGGAG
TGGGATTACGAAGGGATTCATTATTTTGACAATGGACCCCTCACTGTTCAATACCTTTTT
GTTTTGGATGCTTTGAATTTCTGTTTTTGGCCCGATAAGGATCTCAATTATGATCATTTG
GCCAAGGGATTAAAGGATGCTTTGCTTAATGACAACTCTGCATTCGATGCCGACCGTCTG
CAAAAATACACAGGTCCTCAACTGCGTGAGCTATTGAAATGGCCTCGACCGCTCCCCTTG
GAGGAGGAACGGGTTCGTTTGTTGCATGAGGTTGGTTTTGAACTTGAAAGAAGCTTTGAG
GGTAAGGCATCGAAACTTGTTGAATCGTGTGGGAAATCAGCTGCAAAGCTTGTCGCACTC
GTCACACGTCATTTTCCAGGCTTTCGAGATCACTCGGTGTACAAAGGGCATCAGGTATTC
TTGTACAAACGAGCACAAATATTTGCTGCTGACTTGTGGGGTGCATTCAAGGGACAAGGA
TATGGAGAATTCAATGATATTGGCTCGATCACTATGTTTGCCGATTATATTGTTCCAGCT
GTGCTCCAGCAGCTTGGTGTGCTGAAATATAGTTCGACCCTTGCAAATGCCATTCAAGAT
AGCAGCGAAATAGGTGCTGGCACGGAAGAGGAAGTTGAACTTCGGGCATGCTCGATTTAT
GCTGTGGAGAAAATGCGAGAGTTACTAAGTATAAAGTCCGGAAAGCAGGTTCTGAGTGTC
CAGTTAGATCTTTGGCTCTGGTCCGTTGGTGTTCAATGCCCGTCGCTGCAGCATCATCGA
ACACTGTCTATATATTACTGA
>EDWA@DN40314_c0_g1_i1
ATGGCCGGCCTCCTCCAATACAACTTTTTCCCCACCGATTTCTACTACCCTACTCCCCCC
CAGTCCCTGCCCGATGCGGCTCGTGCGACGGCCGTCACCATCCAGGCGCCCAATAGAGAG
ATCGGCAGCAGCAGCAGTGATATCAATGATCTTGAATGGCCGCGAAGCCTTGGCTTCCGG
GTTCATCGACCCAGAAATACTGAATCTGCTCGCCTTTCCAGTTCCTTTCACCAACGCCAA
CAACAACGTCATGTGGAAGATCAAACCAAACCTGTCAAGTACTACCCGAATCCGATTTCT
TGGCTCAATATGAGCCCCGAACACCCCTCGGGTTCTTCTTGA
>EDWA@DN4031_c0_g1_i12
ATGGGGATTGCAAAAAAGATGCAGGTGATTGCAAAAGCTCGTGTGCCAATAGTTAAGTTT
GTAGAAAAGAAAAGTGGTGTAGCGTTTGATATAAGCTTTGATGTGGATAATGGACCAAAA
GCTGCTGAGTTTATCAAGGGAGCAGTACAAAAATGGCCTCAATTACGACCTTTGTGTTTG
ATCTTGAAAGTATTTTTACAGCAGAGAGACCTGAATGAGGTATATTCAGGTGGAATAGGT
TCATATGCTCTCCTTGCAATGATCATAGCCATGTTGCAGAATCTGTGTGAATCCCAAGCT
TATCTGGAACCTAACTTGGGGATGCTCTTGGTACATTTCTTTGATTTTTATGGTCGAAAA
TTGAACACTGTGGATGTTGGTGTGTCTTGCAAAGATAGAGGCACTTTCTTTTCAAAGAGT
AGCAAAGGGTTTTCAAATAAAGGACGACCGTTTCTCATCTCTATTGAGGACCCACAGACT
CCAGACAATGACATCGGGAAGAACTCATTCAACTATATACAGATTAGGTCAGCTTTTGGG
TTGGCTCTTTCTACACTGACTAATCCAAAGACAATCCTTTCTCTGGGCCCCAATAGAAGC
ATTCTTGGTACTATAATTAGACCGGATCCAGTTTTGCTTGAGCGAAAAGGAGGACCCAGC
GGTGATGTCACTTTTAGTAACTTGCTTCCTGGTGCCGGAGAACCTTTACATACACTTCAC
GGAGAGCAGCAGGACATTTTATGCAATTGGCAGTTAGACGATGAAGAACCGCTGCCTCGA
GGGGATGGAGACACTGGAGAAGTTAGGGCTCAATCCTTTGGAACAAAAAGGAAATCTTCT
TCCAAAGAAAGGCACCGAAAGAAGAAAGTAAAAGAAAATGGCGATGTAAGAAATGCATGG
GATGAAGCAGTCATAAAGAAAGAAAAGAGTTCTAGGAAGAAAAGTTCTAGACGCAAAGAT
AAACATAATGATACCAATGGTTTCGGTCGTCATCACGATGGTTCACCCTGGAGTCGCTAG
>EDWA@DN4031_c1_g1_i2
ATGGGAGTAATGCGCTACATGTTGGGAAATTATTCGGAATCTTACAACTCCTTCAAAAGC
GCCATCGCAAAGCTACGTGTATGTAGAGACAGAAAATCCGCCTTCTTCGGCATCGCCCTT
AATCAAATTGGGCTGGCTATAAACAAGGCTGTTGAGTTGTTTGAAGAAGCCAAAATCATA
TTGGAGGCGTATATAGTAATCTCGCAGGCACATACGATGCAACCGGCAGGTATGCAATTG
TCGAAATGCTTGTTCGATTTTAAGAGTTTACCAATGAATGTAGAACATATTCGACTCCTT
TCAATCAAATGTTACCGCAGGTTGGATGATGCCAACAAAATACTAGAGTACATTGTTCAG
ATGTGA
>EDWA@DN4031_c1_g2_i2
ATGCCCGGTCTTGTTATGGATGAAATTAAAGAAGAAGAAGTTATGAATGAAGTTGATAGG
ACTTCATTACATGTTAAGGAAAATGTGGTTTTGAATAAGTCCCCTAAGAGTATGAGTCCC
CGAAGCCCTCACGGTGCGGAATCTGCAGACCGTCCCGATGATGGGACGATTCAGGCTGAT
ACATCCATTGAGCAACTTTATGAGAATGTGTGTGATATGCAGAGTTCTGATCGGTCACCT
TCAAGGCCAAGCTTTGAATCATATGGTGAGGAGTCTAGGATTGATTCAGAATTGGGGCAT
CTTGTTGGAGTTGAGATAATGCAAGTGGATGTGGATAAACCCGAAGATGATAGTCGGAGT
AATTCGTCTTCCAAGAAGTCGGGGGAGTTGGACAAGATCCATTCTGCAAGTGCAAAATCC
ATTTCTTCAGATCATGTCATGAAAGAGTCTCAATCACAGTTGGAGTCTGAAGCATCGACG
AAAACCGGTCTCAAGGGAAAAAGTCCACCTGAGAAACCCCCAATCAATAAGCGGAACGAT
AAGACTTCGAAGAGATCAAACACTGGAGTTGCATCCATGAAGAAAGGAAAAGGGTCGAAG
TTACAAAATGGAACTGAGGATGCTTCTGAGTCATGGTTAGGTAATCCAGATATCGGACCA
TTTTTACTCAAGCAAGCTAGAGATTTGGTTTCTGCAGGAGAGAATCCCTCGAAAGCTCTT
GAATTAGCACTTCGAGCAGCAAAATCATACGAACTTTGTGGCATCGAGAAACCCAGCATA
GAACTGGTCATGTGTTTGCATGTTACTGCAGCAATATATTGCAGCTTAGGCCAGTACAAT
GAGGCGGTTCCTCTTCTTGAGCAATCAATTGAGATTCCAGTGATTGAGGAAGGCCAAGAA
CACGCTCTCGCTAAATTTGCCGGTCATATGCAGTTGGGCGACACTTATGCAATGTTAGGA
CAGCTTGAGAAGGCCATAACTTGTTATACCACTGGCCTTGAAGTCCAGAAACAAGTTCTC
GGAGAAGCAGATCCCAGAGTTGGCGAGACCTGCAGGTATTTGGCTGAAGCTTATGTGCAG
GCATTGCAATTCGATGAAGCTCAGAGGCTATGCCAAATGGCTCTTGACATTCACAAAGAA
AACGGATCACCGGCTCTTCTCGAAGAGGCAGCAGATAGGAGGCTCATGGGTCTCATATGT
GAAACAAAGGGAGACTATGAAGCTGCTTTGGAGCATCTTGTTTTAGCCAGTATGACCATG
GTGGCAAATGGCCAGGAGGCAGAGGTGGCCTCTGTTGATTGCAGCATTGGAGACACGTAC
TTATCTTTGTCTCGATACGATGAGGCCGTTTTTGCCTATCAGAAAGCGCTCACGGCTTTT
AAGACAACCAAAGGAGAGAACCACCCGGCTATTGGATCAGTCTTTGTCCGGTTGGCTGAC
TTGTATAACAAGACAGGGAAATTAAAGGAATCAAAATCATACTGCGAGAATGCTCTCCGA
ATCTATGAAAAGCCCGTGCCCGGGATCCCTCCAGAGGAAATTGCAAGTGGCCTCACCGAT
GTTTCTGCTATCTATGAATCAATGAACGAGCTAGATCAGGCAATGAAGTTGCTACACAAG
GCCTTAAAACTATACAACGACGCCCCTGGTCAGCAAAGCACAATCGCTGGGATCGAAGCA
CAGATGGGAGTAATGTATTACATGCTTGGGAACTATTCAGAATCTTACAACTCCTTCAAA
AGTTCCATTTCGAAGCTACGTGCATGCGGAAAGAGGAAATCCGCCTTCTTTGGCATTGTT
CTCAATCAAATGGGGCTTGCTTGCGTGCAACGCTACCTTATACACGAGGCAGTTGAGCTG
TTCGAAGAAGCCAAAACGATATTGGAGCAAGAGTGCGGACCATACCACCCTGATACACTC
GGGGTTTACAGCAATCTTGCAGGCACTTATGATGCAAGTGGCAGGTTGGATGATGCCATT
GAAATATTGGAGTATGTTGTCGTGACGAGAGAGGAAAAACTCGGGACTGCGAATCCGGAG
GTATGTGACGAGAAGAAAAGGTTAGCGGAATTATTAAAAGAAGCGGGAAGAGTTCGGAGC
CGGAAAACCAGGTCATTAGAAACCCTTCTTGATGCCAACCCACATGTTTTAAATGGAGAG
GGAATCAAGGTTTGA
>EDWA@DN4031_c1_g3_i1
ATGGAAATTAAACAGTCCAGTTCACCGACAAGCTTCATTGATTCGACAGTAGTTCCAGGG
GATGTGGTGCTTGACCTCTCCTCCATGACCAACCAGACCATCAAACTAGGTGGCGGTCTC
CGTCAGGATTGCGATGCTATTTCTGCAATGAAGGCTGGAACACTTCGATTCTCGAAACCA
AATAAGTATTGGATTGAAAGTTCTCAAAAAAGGTATGTGCCTTGCGTGGAAGATACTGTT
CTTGGTATTGTGGTAGACTCTAAAGCAGATAATTTTCTGATTGACATCAAAGGACCTGCT
TTGGCCTTTTTGCCTGTGCTTGCATTTGAAGGGGGCACCAGGAGGAATATACCAAAGTTT
GAGGTTGGTACTCTTCTTTATCTTCGGGTTGTGAAGGCAAACTTTGGCATGAACCCTGAA
TTGTCGTGCACTGATGCCAGTGGAAAAGCTGCTGAATTTGGCCCCCTCAAGGATGGATAT
ATGTTTGAAACTTCAACTGGCCTATCAAGAAAGCTGTTAAGTTCGCCAACATGTCCGGTT
CTTGAGGCTCTTGGCAAGAAACTCTCCTTTGAAATTGCTGTTGGCTTAAACGGCCGGGTT
TGGGTGAATGCTGCCTCTCCAGACACCATTGTTGTTGCTGCTAATGCAATCATGAACTCG
GAATCTCTAAGCACAGCACAACAGATAATTATGGTGGAGCATTTGCTTAAGAACATTCAG
TGA
>EDWA@DN4031_c1_g4_i1
GTAAAGAAACCAAGCACAGGAGTCTTACCCACGAAGAAAGGCAAAGGGTCAAAGCTACAA
AATGGAACTGAGGATGCTTCCGAGTCAGGGTTAGCAAATCCTGATCTCGGACCGTTCCTA
CTCAAACAAGCTAGGGATTTGGTGTCTTCAGGAGAAAATCTCCAGAAAGCTCTTGAATTA
GCTCTTCGAGCAGCAAAATCGTACGAACTTTGTGGCAGTGGAAAACCCAGTTTAGAACAA
GTCATGTGTTTACATGTCACTGCAGCAATATATTGCAGCCTAGGCCAGTACAATGAGGCA
ATTCCTCTTCTTGAGCAATCAATTGAGATTCCAGTGATTGAGGAAGGCCAGGAAAATGCC
CTGGCTAAGTTTGCCGGTCATATGCAGTTGGGTGACACTTATGCTATGCTAGGACAGCTC
GAGAACTCGGTAACTTGTTACAGAACTGGTTTTGAAGTTCAAAAGCAAGTTCTTGGAGAA
ACAGATCCTAGAGTTGGAGAGACCTGTCGGTATTTGGCTGAAGCTCATATGCAGGCATTG
CAATTTGATGAAGCACAGAGGCTATGCCAAATAGCTCTCGTCATTCACAAAGAGAACGGT
AGAACGGCTTCTCTTGAAGAGGCAGCAGATAGGAGACTCATGGGTCTCATATGCGAAACT
AAGGGAGACTATGAAGCTGCTTTGGAGCATCTTGTTTTAGCCCGCATGGCCATGGTGGCA
AACGGCCAGGATGCAGATGTGGCTTCTGTCGATTGCAGCATT
>EDWA@DN40322_c0_g1_i1
CGCGGCCAGCACCGCTTTCAGTTTCCAACATTTTTGGCGGTGGCCATGGCCCCCGGCCGT
CGTACGGATAGGAGCTTCTTACAAGAACTACTCATTTACGCGGCCAGCACCGCTTTCAGT
TTCCAACATTTTTGGCGGTGGCCATGGCCCCCGGCCGTCGTACGGATAGGAGCTTCTTAC
AAGAACTACTCATTTACGCGGCCAGCACCGCTTTCAGTTGCCTGGTCCTTTTCGCCGGCC
TCAAACAACTTAACCCAAGCCGCGATTCCTCCAAGAAATCCATTGAAAACAAAAACGCCA
TCTCCAAACGCCTCGGCCGCCCCCTCATCCACACCGACCCTTACGAGGATGTGA
>EDWA@DN40323_c0_g1_i1
ATGGTGTCTGATCTCATTGACCATTCTCAGTATACATGGAAAGTGGAGTTTGTTCGTTCC
TTATTTTCTGAAGAACAAGCAGCCCAAATCATAGGTATGCCTCTATCTAGCTCCAACACA
GAGGATGTTATCATTTGGAGACATGATCGTTTTGGTTGCTACTCCGTGAAGAGTGGATAC
ATGTTATTGGCGAACACTGTAGATTCACAGTCGACTGTATCTAACCATGTTGGGGTTAAA
AAAATTAAAAGGCTTTATAATGTTATATGGTCTCTACCTATACCATCAAAGATCAAAGTC
ATGTTCTGGAGATTTACAAAAAAAATTATTTGCCTACAAATGTCAATCTTTACAACACAA
GGATCAATATAG
>EDWA@DN4032_c0_g1_i4
GCTAATTCAACACTTCGCTCTCACTTAGGAGAAAAGAAGAAAAACGAGGCAACTATTGTG
GTCATTGGATACACCACAGAAAGAAGCTATAAAGAAATATCTCCTCTACTTTCCATTTCG
TTGTTTCAGCTCAAATCGTCATCGAAATTAGTTGAAGTTATCAGAATGGAGACAATAATC
AAAACTACTACTGTCACTCTTTTTCTTTTTCTTCTTCTGTTTCCTATCGTCTTCTCCACA
CCTAATGACCAATTGATCAGAATTGGACTCAAAAAGATAAAGATTGACCGAAACAATGGG
TTGGCTGCCCACCTTGATTCCAAAGAGGGAGAGGCATTGAAAGCTTCTATTAAAAAGTAT
GGTCTTCATGGGAACTTGGGGGAACCAGAAGACATTGATATTGTGGCACTAAAGAACTAC
CTGGGTGCTCAGTACTTTGGTGAGATTGGTATTGGCACTCCTCCACAAAAATTCACTGTG
GTATTTGACACCGGTAGTTCGAATTTGTGGGTACCTTCGTCTAAATGTTATTTCTCGATA
GCGTGCTATTTACATCCAAGATATAAATCAGGCCGTTCACGTACCTACAAGGCTAATGGT
AAACGAGCGGATATCCAATATGGCACTGGAGCTATTTCTGGATTCTTTAGTGAGGACCAT
GTAACAGTTGGTGATCTTGTAGTTAAAAATCAGGAATTTATTGAGGCAACAAGGGAACCC
GGCATAACATTTTTGGTTGCCAAGTTTGATGGTATACTTGGACTTGGATTTAAAGAGATT
TCAGTTGGAAATGCAGTGCCTGTGTGGTACAATATGGTCAATCAAGGTCTTGTTAAGGAA
CCAGTTTTCTCATTTTGGCTTAACCGCAATCCTGAGGATGATATAGGCGGAGAATTGGTT
TTTGGTGGGATGGATCCAACACATTACAAGGGGAACCACACTTATGTCCCTGTAACACGG
AAAGGATACTGGCAGTTTGATATGGGTGATTTCCTGATTGATAACGAAACAACTGGTTTT
TGTGTCGGTGGCTGCAGTGCTATTGCTGATTCAGGGACTTCCATGGTGGCTGGTCCCACG
GGTATTATTACTCAAATCAATCATGCTATCGGAGCATCAGGGGTTGTAAGTCAAGAATGC
AAGGCTGTGGTTTCTGAATATGGCGATAAGATAATTGATATGCTATTAGCGAAGGAACAA
CCGAAGAAAATTTGCTCACAGATAGGTCTGTGTATGTTTGATGGAACTCAAGGTGTAAGT
ATGGGGATTGAAAGTGTTGTAAATGAGAATGCCGGAAAAGCCTCTGGAAGTTTACATGAT
TCTATGTGTTCTGCCTGTGAGATGGCGGTTGTATGGATGCAAAACCAGCTTAAGAAGAAT
CAGACAGCGGAACATGTACTTGACTATGTCAATCAGCTCTGTGATCGGATACCTAGTCCG
ATGGGAGAATCAAGTATTGATTGTAAAAGTCTTTCTTCTATGCCTAACCTCTCCTTCACC
ATTGGCGGAAAGTTATTTGAGCTTTCTCCTGAGCAGTATGTCGTGAAAGCGGGTGAGGGA
GATGCAGCTCAATGCCTTAGTGGATTCACTGCTCTGGATGTACCACCTCCTAGCGGACCT
CTCTGGATCCTTGGCGACGTCTTTATGGGGCAGTTCCATACAGTATTCGACTACGGGAAC
TTGCAAGTGGGATTTGCAGAGTCTGCGTAA
>EDWA@DN4032_c0_g1_i8
ATGGGGAATGTAGTTAGAACTACGGTTATCACTCTTTTTCTTTGTCTTCTGTTTCCTGTT
GTCTTTTCCGCATCCAATGATGGATTGGTCAGAATTGGACTAAAAAAGAGAAAGCTTGAT
CCGAGTGATCTGTTAACTGCCCGACTTGATTCCAAGGAGGGAGAAGCATTGAGAGATTCT
CTTGGAAAGTATCATCATCATGGAAACTTGCAAGATTCAAGCGATATCGATATTGTGGCA
CTAAAGAACTACATGGGTGCTCAGTACTTTGGTGAAATTGGTATCGGCACACCTCCACAG
AAATTCACTGTAGTTTTTGACACCGGCAGTTCTAATTTGTGGGTGCCTTCATCTAAGTGT
TATTTCTCGATAGCTTGCTATATCCATTCAAAATACAAATCAAGCCATTCGCACACTTAT
AAAGCTAATGGTAAACCAGCAGCTATTAAATATGGCACTGGATCCATTTCTGGATTCTTT
AGTGAAGACTATGTAACAGTTGGTGATCTTGTAGTTAAATATCAGGAGTTTATTGAGGCA
ACAAAGGAGCCCAGCTTAACATTTTTGCTTGCCAAATTTGATGGTATACTTGGTCTTGGA
TTTCAAGAAATTTCAGTGGGAAATGCTGTGCCTGTGTGGTACAATATGGTCAATCAAGGT
CTTGTTAAGCAACCTGTTTTTTCATTTTGGCTTAACCGCAACCCTGAGGATGATTTTGGC
GGGGAATTGGTATTTGGCGGGATGGATCCTGAACATTTCAAGGGAGAACATACTTATGTA
CCTGTAACACAGAAAGGATACTGGCAGTTTGATATGGGTGATTTCCTGATTGATAACGAA
ACAACTGGTTTTTGTGTCGGTGGCTGCAGTGCTATTGCTGATTCAGGGACTTCCATGGTG
GCTGGTCCCACGGGTATTATTACTCAAATCAATCATGCTATCGGAGCATCAGGGGTTGTA
AGTCAAGAATGCAAGGCTGTGGTTTCTGAATATGGCGATAAGATAATTGATATGCTATTA
GAGAAGGACCAACCAAAGAAAGTTTGCTCGCAGATAGGTCTGTGCATGTTCGATGGAACT
CAAGGTGTAAGCATGGGGATCGAAAGCGTTGTAAATGAGAATGCTGGAAAAGCCTCTGGC
GGATTACGTGATTCTATGTGTTCTGCCTGTGAGATGGCGGTTGTATGGATGCAAAACCAG
CTTAAGAAGAACCAGACAGCTGAGCATATACTTGACTATGCCAACCAGCTCTGTGATCGG
ATACCTAGTCCGATGGGAGAATCAAGTATTGATTGTAAAAGTCTTTCTTCTATGCCTAAC
GTCTCCTTCACAATTGGCGGAAAGTTATTTGAGCTCAGTCCTGAACAGTATATCGTGAAA
GTGGGCGAGGGAGATGCAGCTCAATGCCTTAGTGGATTCACTGCTCTGGACGTACCACCT
CCTCGCGGCCCTCTCTGGATCCTCGGCGACGTCTTTATGGGCCAGTTCCATACCGTATTC
GACTACGGGAACATGCAAGTTGGATTTGCCGAGGCTGCATAA
>EDWA@DN40330_c0_g1_i1
ATGGCTGCTGCTGCTGCACTCAGATCGAAACCACCTGTTGAAACAGCCTCTTTAACGGTC
TATCAGTTCAGGCACTTCATATCTAATTTCATGCACTATGGTCGAATGGCAAGCTCCTCT
CACTGTACCACCAACCGTACCAAATGGGAAAACCACTCCGTCAACACTCCTTATTACTTA
ACTTATTTCAAGCCCATCTCGCTATGCGGGGAACTCGTCGAGAAGGGCTCCCAGTTATTG
GATATCAGGGGGAATTCCCGCGGCACGAATAAGGATTTCGATAGAGAGTTGAGAGATAAA
TTGAGTTATAGTAATTGTACGCTGTTGAGTTCTTACGGGGACCCACCGGGGGATGGTGTT
GCGATTCGGCTTAGTGGGGTGAATTTGGGCCGTGGAGGAGGAGGAGCAAGCTCGGGCTCT
GGAGGTGGGTTTGGCTCGGGT
>EDWA@DN4033_c0_g1_i1
ATGGCAAACTTTGAGGGTAGAGTTTCATATTCTTCGTTCCGGAAACCAGAAAAGGGAAAT
AATAATGTATATCCATTCGTTGATGATTATAGTGGTTCAGTTTGGACTGAGCCACAAGAC
AAACGTATTGTTCCATTTGGCTCAAAGTCGATGAAGAATGATTATGTTTATCAGTTTCCG
GCTGAGTCCGATGATTTTATAGATGGGGGATATGATTCTGGTGATGATGTCCATAGGTCA
ATGCAAAATGGTGTGTATCCAGAGGTGAACTTGAAGAATGTGTTGGGTGGGTTAGTTGCA
ATTGTAACTGGGCGTAACGAAGACTCCTCGAGTGTTTCTGTAAATCGGCAATACCAAAGT
TCTAATGTTTCATTTCTGGGGTCTAGAAAGAATGGGGATACGTATTTGCACTCCTCTGTT
TATATACCAAGTGCCCCACCGGTTCTGGAGCCAAGTAGGATAGATTATAGGGCATATAAA
GAGGTTTTGGAAGCTGAGCCTCCGGAGTGGATTCCCGATAGTTCTACCACAGTTTGTATG
CAGTGCAGTGCTCCCTTTACTGCACTTACACGTGGCAGACATCATTGCCGGTTTTGTGGA
GGGATTTTCTGCAGAGCATGTTCTAAGGGAAGGTGTTTACTACCTGTTAAATTTAGGGAA
AGAAATCCTCAGAGGGTGTGCGATTCTTGCTATGATAGGCTTGATCCATTGCAGGGTGTT
CTTATCAATACCATTAGCAATGCTGTGCAAGTAGCTAAACATGATGTCACGGATTGGACC
TGTACTCGTGGTTGGTTGAACTTGCCAGTCGGTTTGTCCATGGAACATGAGATCTACAAA
GCATCCAATACCTTGAGAAACTATTGCCAGGTGGCCAGGTCGAATCCAGAGAGATCTATA
CCGTTGGCAGTACTGAAAGGAGCCAAAGGCTTAGCTATTTTAACTGTTGTTAAAGCTGGA
GTTCTTGTTGCATACAAAGTTGGGACTGGTCTTGTTATTTCTCGAAGGTCAGATGGAACA
TGGTCTGCTCCATCAGCTTTGTTGTCTGTTGGTTTAGGATGGGGTGCTCAGATTGGGGGT
GAGCTCATGGATTTCATAATTGTGCTTCATGATTCAAAAGCCGTGAAGACGTTTTGTAGT
AGAATGCATTTCTCTCTTGGCGCTGGCTGCAGTGCTGCCGCAGGACCTGTGGGGAGAGTG
GTGGAAGCAGATCTTCGGGCAGGGGATAGTGGCTCCGGCATGTGCTATACCTATAGTTGT
AGCAAAGGGGCGTTTGTCGGTGTGTCATTAGAAGGAAACATCGTGGCAACGAGAATGGAT
GCCAACCTACGGTTCTATGGCGATCCGTATCTCACCGCTGCTGACATACTACTCGGGACT
GTGAACAGACCAAAGGCTGCTGATCCCTTGTATGCTGCTCTGGGCAATCTATACTCCAGC
CTACATTCTTAG
>EDWA@DN4033_c0_g1_i4
ATGGCAAGTTTTGAGGGCAGGGTTTCATTTTCGTCCCTTCCAAAGCTAGAAAAGGGAGAT
AAGAATGCCGATCAATTCGATGATGATTATAGTGGCTCTGTTTGGACTGAACCACAAGAC
AAAAGTATTGTCCCATTTGGCTCGAAGTCGATGAAGAATAATTACGTTTGTCAGTTTCCT
GCTGAGTCTGATGATTTTATCGATGGAGGATATGATTCTGGTGACGATGTCCGTAGCTCA
ATGCAAAATGGCTTGTATCCAGAGGTGAACTTGAAGAATGTGTTGAGTGGGTTAGTTGCA
ATCGTAACTGGAAGTAATAAAGATTCCTCAAGTGTTTCTGTGAATCAGCAATACCAAAGT
TCTAATATTTCATTTCTGGGGTCTGGAAAGAACGGGGATACATATTTGCACTCCTCTGTT
TATACACCAAGTGCCCCGCCACTTCTGGAGCCAAGCGGGATAAATTATAGTGCATATAAA
GAGGTTTTGGAAGCTGAGCCACCGGAGTGGATTCCCGATAGTGCTACCACAGTTTGCATG
CAGTGCAGTGCTCCCTTCACTGCACTTACACGTGGCAGACATCATTGCCGGTTTTGTGGA
GGGATTTTCTGCAGAGCATGTTCTAAGGGAAGGTGTTTACTACCTGTTAAATTTAGGGAA
AGAAATCCTCAGAGGGTGTGCGATTCTTGCTATGATAGGCTTGATCCATTGCAGGGTGTT
CTTATCAATACCATTAGCAATGCTGTGCAAGTAGCTAAACATGATGTCACGGATTGGACC
TGTACTCGTGGTTGGTTGAACTTGCCAGTCGGTTTGTCCATGGAACATGAGATCTACAAA
GCATCCAATACCTTGAGAAACTATTGCCAGGTGGCCAGGTCGAATCCAGAGAGATCTATA
CCGTTGGCAGTACTGAAAGGAGCCAAAGGCTTAGCTATTTTAACTGTTGTTAAAGCTGGA
GTTCTTGTTGCATACAAAGTTGGGACTGGTCTTGTTATTTCTCGAAGGTCAGATGGAACA
TGGTCTGCTCCATCAGCTTTGTTGTCTGTTGGTTTAGGATGGGGTGCTCAGATTGGGGGT
GAGCTCATGGATTTCATAATTGTGCTTCATGATTCAAAAGCCGTGAAGACGTTTTGTAGT
AGAATGCATTTCTCTCTTGGCGCTGGCTGCAGTGCTGCCGCAGGACCTGTGGGGAGAGTG
GTGGAAGCAGATCTTCGGGCAGGGGATAGTGGCTCCGGCATGTGCTATACCTATAGTTGT
AGCAAAGGGGCTTTTGTTGGTGTGTCATTAGAAGGAAACATGGTTGCAACAAGAATGGAT
ACCAACCTACGGTTCTACGGCGATCCATATCTCACCACTGCCGACATACTACTCGGGACC
GTGGAAAGACCAAAGGCTGCTGAGCCCTTGTATGCTGCTCTGGGTAATCTCTACTCCAGC
CTACGTTGTTAG
>EDWA@DN4033_c0_g1_i5
ATGGCAAGTTTTGAGGGCAGGGTTTCATTTTCGTCCCTTCCAAAGCTAGAAAAGGGAGAT
AAGAATGCCGATCAATTCGATGATGATTATAGTGGCTCTGTTTGGACTGAACCACAAGAC
AAAAGTATTGTCCCATTTGGCTCGAAGTCGATGAAGAATAATTACGTTTGTCAGTTTCCT
GCTGAGTCTGATGATTTTATCGATGGAGGATATGATTCTGGTGACGATGTCCGTAGCTCA
ATGCAAAATGGCTTGTATCCAGAGGTGAACTTGAAGAATGTGTTGAGTGGGTTAGTTGCA
ATCGTAACTGGAAGTAATAAAGATTCCTCAAGTGTTTCTGTGAATCAGCAATACCAAAGT
TCTAATATTTCATTTCTGGGGTCTGGAAAGAACGGGGATACATATTTGCACTCCTCTGTT
TATACACCAAGTGCCCCGCCACTTCTGGAGCCAAGCGGGATAAATTATAGTGCATATAAA
GAGGTTTTGGAAGCTGAGCCACCGGAGTGGATTCCCGATAGTGCTACCACAGTTTGCATG
CAGTGCAGTGCTCCCTTCACTGCACTTACACGTGGCAGACATCATTGCCGGTTTTGTGGA
GGGATTTTCTGCAGAGCATGTTCTAAGGGAAGGTGTTTACTACCTGTTAAATTTAGGGAA
AGAAATCCTCAGAGGGTGTGCGATTCTTGCTATGATAGGCTTGATCCATTGCAGGGTGTT
CTTATCAATACCATTAGCAATGCTGTGCAAGTAGCTAAACATGATGTCACGGATTGGACC
TGTACTCGTGGTTGGTTGAACTTGCCAGTCGGTTTGTCCATGGAACATGAGATCTACAAA
GCATCCAATACCTTGAGAAACTATTGCCAGGTGGCCAGGTCGAATCCAGAGAGATCTATA
CCGTTGGCAGTACTGAAAGGAGCCAAAGGCTTAGCTATTTTAACTGTTGTTAAAGCTGGA
GTTCTTGTTGCATACAAAGTTGGGACTGGTCTTGTTATTTCTCGAAGGTCAGATGGAACA
TGGTCTGCTCCATCAGCTTTGTTGTCTGTTGGTTTAGGATGGGGTGCTCAGATTGGGGGT
GAGCTCATGGATTTCATAATTGTGCTTCATGATTCAAAAGCCGTGAAGACGTTTTGTAGT
AGAATGCATTTCTCTCTTGGCGCTGGCTGCAGTGCTGCCGCAGGACCTGTGGGGAGAGTG
GTGGAAGCAGATCTTCGGGCAGGGGATAGTGGCTCCGGCATGTGCTATACCTATAGTTGT
AGCAAAGGGGCGTTTGTCGGTGTGTCATTAGAAGGAAACATCGTGGCAACGAGAATGGAT
GCCAACCTACGGTTCTATGGCGATCCGTATCTCACCGCTGCTGACATACTACTCGGGACT
GTGAACAGACCAAAGGCTGCTGATCCCTTGTATGCTGCTCTGGGCAATCTATACTCCAGC
CTACATTCTTAG
>EDWA@DN4033_c0_g1_i7
ACTGCACTTACACGTGGCAGACATCATTGCCGGTTTTGTGGAGGGATTTTCTGCAGAGCA
TGTTCTAAGGGAAGGTGTTTACTACCTGTTAAATTTAGGGAAAGAAATCCCCAGAGGGTG
TGTGATTCTTGCTATGACAGGCTTGATCCATTGCAGGGGGTTCTTATCAATACCATTAGC
AATGCTGTGCAAGTAGCTAAACATGATGTCACGGATTGGACCTGTACTCGTGGTTGGTTG
AACTTGCCAGTCGGTTTGTCCATGGAACATGAGATCTACAAAGCATCCAATACCTTGAGA
AGCTATTGCCAGGTTGCTAGATTGAATCCTGAGAGATCTATACCATTGGCAGTTCTGAAA
GGAGCCAAAGGCTTAGCCATTTTAACTGTTGTTAAAGCTGGAGTTCTTGTTGCATACAAA
GTTGGGACTGGTCTTGTTATTTCTCGAAGGTCAGATGGAACATGGTCTGCTCCATCAGCT
TTGTTGTCTGTTGGTTTAGGATGGGGTGCTCAGATTGGGGGTGAGCTCATGGATTTCATA
ATTGTGCTTCATGATTCAAAAGCCGTGAAGACGTTCTGTAGTCGAATGCATTTTTCTCTT
GGTGCTGGCTGCAGTGCCGCCGCAGGACCTGTGGGGAGAGTGGTGGAAGCAGATCTTCGG
GCAGGGGATAGTGGCTCCGGCATGTGCTATACCTATAGTTGTAGCAAAGGTATTTCATCC
TGCAAATGTATGTATACTCTTCTTTTTCCTAGTTGGTGGATCTGA
>EDWA@DN4033_c0_g2_i2
GTTCTTATCAATACCATTAGCAATGCTGTGCAAGTAGCTAAACATGATGTCACGGATTGG
ACCTGTACTCGTGGTTGGTTGAACTTGCCAGTCGGTTTGTCCATGGAACATGAGATCTAC
AAAGCATCGAATACCTTGAGAAGTTTTTGCCAGGTTGCTAGGTTGAATCCAGAGAGATCT
ATACCTCTGGCAGTTCTGAGAGGAGCCAAAGGGTTGGCTATTTTAACAGTTGTTAAAGCT
GGAGTTCTTTTGGCATACAAACTTGGGACTGGTCTTGTTATTGCTCGAAGGTCCGATGGA
ACATGGTCTGCCCCATCAGCTATATTCTCTACTGGTTTAGGATGGGGTGCTCAGATTGGG
GGTGAGCTCATGGATTTCATAATCGTTCTTCATGATATAAAAGCCGTGAAGACATTTTGT
AGTCGAATGCATCTTTCTCTTGGTGCTGGCTGCAGTGCTGCAGCAGGACCTGTGGGGAGA
GTGGTGGAAGCAGATCTTCGAGCAGGGGATAGAGGCACCGGTATGTGTTACACGTACAGT
TGCAGCAAAGGTATTCCATCTCGCAATGTATTTGTACTCTTCTTTTGA
>EDWA@DN4033_c0_g3_i1
AAAGAGGTTTTGGAAGCTGAGCCACCGGAGTGGATTCCCGATAGTGCTACCACAGTTTGC
ATGCAGTGCAGTGCTCCGTTTACTGCAATTACGCGTGGAAGGCATCATTGCCGGTTTTGT
GGAGGGATTTTCTGTAGAGTATGTTCTAAGGGAAGGTGCTTGCTACCTGTTAAATTCAGG
GATAGAAATCCCCAGAGGGTCTGTGATTCTTGCTATGATAGGCTTGATCCGTTGCAGGGT
GTTCTTATAAACTCCATTAGCAATGCTGCACAAGTAGCGAAACATGACGTCATGGATTGG
ACGTGTACTCGAGGTTGGTTGAACTTGCCAGTTGGT
>EDWA@DN40344_c0_g1_i1
ATGGACCATGGAGAGGTAATCAGTTCACATATAAAGGCTAGAGAGGTGAGTTCAGGTGAC
ACCCATGTGTTCAATAAATTGTCTGTAAGAACGGATGATGGGGTTATAAATCAAATGACT
CATGTGACCATGGAAGTAGATGATACATCCAAGATGGAAGTAAACTTGCCCGAGAGAAAT
GTGGCTTCCCTAAAAACTAGCGTGGATTCTGCATCACTTTTTGCTACCCAGAATATTGTT
GAACAAAATATGCAGAAGGTTGTTGCTACATCAACTAAATTGGTTCAAGTTGCTGCTGAT
GAGGGAATGATGTTTTGCATCACTCGTATGGAAGCTGGTATACCCAATAAATCTGAACAT
AACAAGTTATTGAAAGTGTCAGACTGGTGGACAAATGCATTAGAGCCTTTGAAAAGGAAT
GTTTTTGATGACGGTACGTATCAAGATCCTATATATGACTTTGTTGAGTCAAATGACCCA
TAG
>EDWA@DN40346_c0_g1_i1
ATGGCTCATCCATCAACATCTGGAATGATTCCTGGCTGCCTCACACTCGCTCGTGATTGC
AGTTTTTCCAAGCAAGTCTTTGGTATGCTTCATCTTGATCTCTCAGTGATACCTTATGGG
CTATCTAGTTCTACAGAAATAAAAAGCACCATGACAGCCTTTCTCAAACGCTGGCTGAGG
TGGCTCGTTTTGTACATGGTTATATTCTGGAACTTGATGGTTGCTCATCCACCCAGGTCT
CCCAACCCCGTAACCGACCCATACACTGGCAGGCCCCTCCGTCTGAAGCAGTTAAAACTA
ACTCCGATGCAGGTTTTGGCGCAATAA
>EDWA@DN4034_c0_g1_i1
GGTGTTACCACATTGGATGTTGTGAGAGCTAACACATTTGTTGCTCAGAAGAAAAACCTT
AAGCTCATTGATGTGGATGTCCCGGTTGTCGGGGGACATGCTGGTATCACCATTTTACCC
TTGTTGTCAAAGACAAAACCCTCTGTTAGCTTTACTGATGAAGAAGTGGAGCAATTAACT
GTTAGGATCCAAAATGCTGGGACTGAAGTTGTGGAGGCAAAGGCCGGTGCAGGGTCTGCC
ACCCTATCCATGGCTTATGCGGCTGCAAGATTTGTCGAATCATCTCTTCGTGCTCTGGAC
GGAGATGGGGACGTCTATGAGTGCTCTTTCGTGCAGTCGGATCTGACTGATGTTCCGTTT
TTTGCATCTAGGATCAAGCTCGGAACGAAAGGGATTGAAGCTTTGATTCCATCTGACCTT
TCCGGATTATCTGAGTATGAAGAGAAGGCCTTGGAAGCTCTTAAGCCTGAATTAAAGGCC
AGCATCGAAAAGGGAATTGCATTCGTGCAGAAGCAACCGGTT
>EDWA@DN40350_c0_g1_i1
AAACCATTGTGGCTAAACCCACATTTCTTCCCCCTCCTCTTAGCCATTTTATTCTTCCTT
TTACAACCCTCTCTTTCGGCAAGCGATTACGTTCGACAGCCGCCTCGAAAAGTCGTCGTC
ACTCAACACCACCGGTCCAAATCTGACCCTCAGCAGGTACATACTTCTCTTGCAGGCAAA
GATTACATGAGAATCAGTTGGATTACGGACGACAAAGATGTGCCGTCGAAGGTGGAATAC
GGGACGGTCTCGGGGCAATATAATGCCATGGCTGTAGGAGACCATACCTCGTACCATTAC
TTCTTTTACAGTTCAGGGAAGATACATCATGTTAATATCGGACCCTTGGAGCCATCAACC
ACTTATTACTATAGGTGTGGTGGTCATGGCCCTGAATTTTCATTCAAGACTCCTCCACCA
ACTCTTCCTATTGAATTTGTTGTGCTTGGTGATCTTGGACAGACAGAATGGACTGCATCA
ACTTTATCACATGTGGACAGCAAGGACTACGATGTGTTCATTTCGCCAGGTGACCTATCT
TATGCAGACACACAACAACTACTATGGGACTCATTCGGCCGCCTAGTGGAGCCATACGCC
AGCCGCCGCCCGTGGATGGTGACGGAAGGGAACCATGAGATGGAGATTTTCCCAATAATC
TACCCTCATGGTTTCAAAGCCTACAATGCTCGTTGGCTAATGCCATACCAAGAAAGCGGC
TCCACCTCCAACCTCTATTACTCCTTTGATGTTGCCGGTTCCCATGTCATAATGTTGGGG
TCGTACACGGATTTCGACGACGACTCGGTTCAATACAAGTGGCTTCAATCCGATTTGGCT
AAGGTTGATAGGAAGAAGACGCCATGGGTTATTGTGGTGCTGCATGCGCCATGGTATAAC
ACTAATCTGGCTCACAAAGGAGAAGGAGAAAGCATGAGAAAAGCCATGGAAGACTTGTTG
TACAAGGCACGAGTTGATGTGGTATTTGCAGGCCATGTTCATGCATATGAACGATTTACT
AGGATTTACGATAACAAGGCTGATCCATGTGGGCCGGTATACATAACCATTGGTGATGGA
GGAAACCGGGAAGGACTTGCATTAATGTTTGAGAATCCAGCTTCAGAACTTTCAGTTTAT
AGAGAGCCAAGCTTTGGACATGGTCGGCTAAGGGTGGTAGACGAAAGCCGAGCACATTGG
TCATGGCACCGCAACAATGATTCTGATTCATTCGTGGCCGATGAGGCCTGGCTACAAAGT
TTAACCACCACCAAATCATGTTGGCTCTACCCTGGGAATACAGATGACTCAATGGTTAAA
AAAGATGAACTATAA
>EDWA@DN40352_c0_g1_i1
GTTTTGGACGTGTATGTGGCTTATTTGAATCAAAAGAGAAGGAGGGGGCCAGCCACTTTT
GCTTTCGTCAGGTTCAAATCCGAGAAAGAAGCCAATCGCGCAGTGAAGGAAGGACATGGC
CGCGTCTTGGATGGGTATCGCATTCAGGTGTTTCTTGATTCACAAGCGGCCCGTAGTAGC
TATAGAAGGGACCTATCCCAGGCCAGAGGGGCGGCAAAGAGCTGTTCAGGTATTGCTAAA
GAAAGGATTGTTTCATGGCCAACTAGAGATGAGCGATCTTTTCGTGATGTGCTCGTGGGA
GTCAAGAAGTCAGGAAAGGAGCCAAAGTCAGGGGGAGAGAATGAGGTCAAAGATAAAAAG
TTCTTCGAAGTCAATATAGTTGAAGAGGTCGGTAAGGAGATGGAAAAGCAATCGGAGGGA
GCTGGGAGCGTCATTCCGATACGTAGGTCGGAACTATCATGGGTGAAATTATGCCTGGTG
GGTAAAATAAGGAGCATGTATAACCCTGAGCTGGTTGAAGATGCATTCAAGTCAGATGGA
TTTTCAGTGAAGGTTAGC
>EDWA@DN4035_c0_g1_i1
GGTATCGGTAGCCGTGGTTTGTCGTCCTTGATCTTTCGTTTCCCGCCGAATTTCGTGCGC
CAGCTCAGCATCAAGGCTCGCCGCAACTGTAGCAATATCGGTGTTGCGCAAATCGTCGCG
GCTTCGTGGTCGAATGGTCCCGCCTCGGATGCCCCCTCCCCGACGGCGGCTGCTTCTGCT
CAGACAGCTGCAGCCGACGTCACCGTCACTGTCAATGATGACGTGACGGGTGTAGAAGGT
TGTAATGACAACGTTAGTGTACAGATTGGAGGTTCAGATAATTCGACGGCAGCGTTTTTG
AGCTCTGATGGGAGCATCGCTGTTCATGCTGGTGAAAGATTAGGTCGCGGTATTGTTACC
GATGCAATTACCACTCCAGTGGTTAATACTTCTGCTTACTTCTTTAAGAAAACTCAGGAG
CTTATTGAC
>EDWA@DN40362_c0_g1_i1
ATGTATGAGTCCATGTTTGTCGGTTTCTCGTCCTCCACCGGTCTGCTTGCTTCATCACAC
TACATATTGGGTTGGAGTTTCAAGATCAATGGCAAAGCTGAAGAGCTAGACTTGTCTCGA
GTTCCAAAGATTCCACTACTTGATGATGATAATACCCGAGGAATCAAGCAATTGCGGAAA
ATTTTGGCCCTCGCCCTTTCTTTAACAGGTCTCACTTTAGTCCTAATCGTGGTTTTCGGG
GCAGTGTTGATCTCGAGGAAGAAGAGATTCATAGAGATTCTTGAGGACTGGGAGGTTCAA
TACGGTCCGCATAGATTCTCTTACAAGGATGTGTTCAGAGCCACGAAGGGGTTTAAAGAA
AGGGAAGTTCTGGGGAGAGGTGGATTTGGTAGGGTATATAAAGGTGTTTTACCGTCATCC
AATATGCACGTTGCCGTCAAAAGAATCTCTCATGATTCAAGGCAAGGGATGAGAGAATTC
GTGGCTGAGATTGCCACCATTGGTCGCCTCCGACATCCAAATCTGGTTCGACTTCTCGGT
TATTGCAGGCGCAAGCATGAGTTACTTTTGGTTTACGACTACATGTCTAATGGAAGCCTT
GACAAATTTCTTTACCGCCTACCGAATTGCAACCTTAGCTGGACACAGAGATTCAAGATC
ATCAAAGATGTGGCCTCTGCGTTGTTCTATCTGCACCAGCAATGGGTGCAAGTGATCATT
CATAGAGATATCAAGCCTGCC
>EDWA@DN40377_c0_g1_i1
ATGAGGAGTTTCATTCACAGCATATGCTTATTCTTCTTCTGTGCATTCCAATTAGCCTTG
TGTCAGCTAGCTTCAAACCAGAGGATGACAATGATCGCCATTTCTCGGCAGCTTGAGCTT
GACACCTGGAATGATACAAAGGAGCCAAACCTTTGCCATTGGAAAGGAGTTACGTGCAAC
ACCCCCTCCAACACCTCCATAATCTCTCTTTCTTTCTGGGGGTTTGGTCTCTCCAACTCT
ACCTTCCTACCCATGGTTTGCCAGATAGATTCGTTGCAGTCGCTTGATTTTTCCAACAAC
TTTTTCGAGTCAATCCCAGGTGAGTTTTTCAACAGCTGCGGGGAGATTAATGGGTTAAGG
AGCTTCAACTTTAGTAAGAACATGTTGTCTGGTTCTTTGCCTGCCTTTCAAAACTTTGCT
GGATTGGAGTCCTTGGATTTGTCTTTCAATTTGTTGAGTGGAGATATTTATTCACAGTTG
AATGAATTGAGTGCACTGAAAAGCTTGAACCTTAGCTCCAACCATTTCAATGGCCCTGTT
CCAAGCCGCCTTGGAAAATCCAAGCTCTTGGAACGGCTTGAGCTTTCTGTGAATAACTTC
ACAGGTAAAATACCTAGTGAAATTGGGGAGTATCGGAATTTGGTAATGATTGATCTTAGC
GGGAATAAAATCAATGGAACTATTCCAGAATCTGTTGGGAACCTTATCAACCTGGAAATC
CTTATTCTGTCTTCCAATCAGTTGAGTGGGGCAATCCCTGCAGGCCTTTTAGTTATTACA
AAGCTGCAACGCTTCTCTGCCAATCAAAACATGTTTGTTACTCTTCCTAGTAACATCTCA
AATTCCCTCAAGATTTTAGATCTTAGCTATAACAAAATAACCGGGACAATACCGCCGGAG
TTTCTGTCGCCCTCAAGCTTGCAGACTGTGGATTTGTCTTATAACATGTTAAATGGACCG
GTACCTGAAAACATGTCTTCCAGTTTGGTCCGGCTAAGGTTGGGTAGCAATTCTCTCAGT
GGCCCTATTCCTGCTGCAAGCTTTGCATCTTTGCAGAACCTGATGTATTTGGAGTTTGAA
AACAACAGCTTTACTGGAACTATACCGCCTCAAATTGGTTCTTGCCGGAAATTGGCATTG
TTGAACTTGGCTCAGAATAAGGTGAATGGTACTTTGCCAGTGGACTTGCTAAATCTTTCT
CAACTTCAGGTTCTGAAACTTCAACTCAACAAGCTTGGCGGTGAAATCCCAAGTCAGATT
GGACGACTAAATATGTTATCTGTGCTTAATATCAGCTGGAATTCACTGAATGGGACCATA
CCTTCTTCAATTGCCAATTGTGCAAACCTACTTGTCCTAAACTTGCAAAACAATGATCTC
ACTGGTTTCATACCTGATAGCATCAAGAACTTGAATTCTCTGCTAGAACTCCAGCTCGGA
AAAAATAAACTGCATGGTAGGATTCCTGATATGCCATCGAAGTTGCAGATTTCTTTGAAT
CTCAGCTCCAATCTCTTTGAAGGAGATATTCCAAAGACTCTTTCCGGACTGAATGATTTG
GAAGTTCTGGATGTCTCTAACAACAAGTTCTCAGGTAGAGTTCCTGATTTCCTGCTTGGC
TTGTCTTCCTTGTCAGAGCTAATACTTTCCAATAATCAGCTTTCTGGAGTTCTTCCTAAC
TTCAGCCGACATGTTGTGCTCTATTGGAGTGGAAATCCAGAACTTCATTATCCAGAACAT
ATTTCTCGAGAGACACGTAAAAATAGAAAATCAGTTGCGGTGACAATTGGCATTACACTT
TCAGCTACTGTTCTTGCTGTAGTGTTAGTTGCAATTGTTTTTCTACTGATCTCGAGACGC
TTTTACAAGGTTAACGATGAGCAATTGCAAACGTGGGAAGTTCTTTCTCCTCCTCGGGTT
ATTCAAGGCAACTTGTTGACAGAAAATCGGATACATATATCTAATATTGACTTCACCAAA
GCCATGGAAGCTGTTGTAAGTCCTGCAAACATTGAGCTGAAAACAAGGTTTTCCACCTAT
TACAAAGCTATGATGCCATCGGGAGCAAGTTATTACGTTAAGAAGCTGAACTGGAGTGAC
AAGATATTCCAACTGGGATGCCATGATAAATTTGAGCAAGAGCTAGAAGTGCTAGGGAAG
CTAAGCAATTCAAATATCATGATTCCTTTGGCTTATGTATTGACAGTTGACAGTGCATAT
TTGTTCTATGAATTTGCCCCAAAGGGTACACTCTATGATGTTCTTCATGGCACCTTGAAA
AATTCTTTGGATTGGGCAAGTCGTTACAGTATAGTGGTTGGAGTAGCTCAAGGTCTTGTA
TTTTTGCATGGATGCAGTACAAGTCCGATCCTCCTCCTAGACCTTTCAAGCAGAAGCATC
GTGCTCAAGTCTTTGAAGGAACCACAGGTTGGAGACATCGAGCTTTGTAAAGTAATTGAC
CCTTCCAAGAGCAACGGAAGCCTTTCCACGGTTGCTGGTTCTGTAGGTTATATTCCTCCA
GAGTATGCTTATACAATGAGAGTAACAATGGCTGGAAATGTTTATAGCTTTGGAGTTGTC
CTGCTGGAATTGCTGACAGGAAAAGCAGCAGTGAGTGAGGGAACTGAGTTAGCCAAGTGG
GTATTAAGTAACTCAGCACGGCCAAATAAGCTGGATCACATCCTCGATTTCAACATCAGT
AGAACATCAGTGGTGGTCAGAAACCAGATGCTCTCCGTCTTGAAAGTTGCCCTTGCCTGT
GTCAGTGTTTCACCAGAATCAAGGCCTAAGATGAAAAGTGTGCTAAGGATGATCCTCAAT
GCAAGATAA
>EDWA@DN4037_c0_g1_i1
ATTAGTGCTAGTTTAACTGGTTCAGCATCAAGCACTAGCTTGACAAATGGTTCAACAACA
CCTCTGTATCCTGCTGCAGTTGCACAAAGGAATGGTGGTGAAACCTGGTTTGAAGTTGGA
CGCACTAAAACGTATACACCAACTATAGATGATATTGGTCATGTTCTCAAGTTTGAGTGT
GTGGTCACTGATGCAGAAACGAAACAACCTGTGGGACATCCCAATACTATTTTGACTTCT
CGTGTTATTCCAGCGCCTTCTCCTAGTCCTCGGCGTTTGATCCCAGTAGGCGAAGCAGAT
ATGATGGCACAACTAGATTCAGATGGCCGCATTTCATCCTCTGGAACGTTTACTGTTCTC
TCGTACAACATTTTGTCCGACTCATATGCTAGCAGTGAGTTGTTCAGTTATTGCCCTTCA
TGGGCCCTGGCTTGGCCATATCGAAGACAGAACTTGTTGAGGGAAATCGTTGGCTATCGT
GCGGACATT
>EDWA@DN4037_c0_g1_i2
ATTAGTGCTAGTTTAACTGGTTCAGCATCAAGCACTAGCTTGACAAATGGTTCAACAACA
CCTCTGTATCCTGCTGCAGTTGCACAAAGGAATGGTGGTGAAACCTGGTTTGAAGTTGGC
CGCTCTAAAACATATACACCAACTACAGATGATATCGGTCATGTTCTCAAGTTTGAGTGT
GTGGTCATTGATGCAGAAACGAAACTACCTGTGGGACACCCCAATACTATTTTGACATCT
CGTGTTATTCCAGCGCCTTCCCCTAGTCCTCGGCATTTGATCCCAGTAGGTGGAGCTGAT
ATGATGGCACAACTAGATTCAGATGGCCGCATTTCATCCTCTGGAACGTTTACTGTTCTC
TCGTACAACATTTTGTCTGACTCATACGCCAGCAGTGAGTTGTACAGTTATTGCCCTTCA
TGGGCCCTTTCTTGGCCATACCGCAGACAAAACCTATTGAGGGAAATTGTTGGTTATCGT
GCAGACGTTATTTGTCTTCAAGAGGTGCAAAGCGACCATTTTGATGATTTTTTTGCCCCT
GAGCTGGATAAACATGGGTATCAAGCTTTATACAAGAGGAAG
>EDWA@DN4037_c0_g2_i1
TCTGGAAGTTTTACTGTTCTCTCATACAACATCTTGTCTGACTCATTTGCCAGCAGTGAG
TTATACAGTTATTGCCCTTCATGGGCCCTTTCTTGGCCATATCGCAGGCAGAATTTGTTG
CGGGAAATCATTGGTTATCGTGCAGACATTGTCTGCCTTCAGGAGGTGCAAAACGACCAT
TTTGAGGATTTTTTTGCTCCTGAGCTGGACAAACATGGATATCAAGCTTTATACAAGAGA
AAGACAAATGAGGTTTACAGTGGAAATATCCATACAATTGATGGCTGTGCAACATTTTTC
CGTAGA
>EDWA@DN4038_c0_g1_i2
ATGGGTGCTCCTAAGCAGAAATGGACACCTGAAGAAGAGGCAGCATTAAAATCTGGAGTC
ATCAAACATGGTGCCGGAAAATGGCGAACGATATTGAAAGACCCGGAATTTAGTAGTGTC
TTGTATCTGCGTTCCAATGTAGATCTTAAGGATAAATGGAGAAATATGAGTGTGATGGCC
AATGGATGGGGTTCTCGAGACAAAGCTAGATTAGCTGTGAAAAGGACATCTAGCTTTCCT
AAACAGGATGAGAGTGCTATGGTGCTCTCTGCTGCTCCAAGTGATGAAGAAATCATGGAT
GTTAAGCCCATCACAGCTCCCAACGCTACATTGCAGATTGCTTCTTCTACAAAGAGATCC
ATTGTCAGGTTAGATAATCTCATTATGGAAGCGATTACAAGCTTGAAAGAGCCTGGTGGT
TCAAATAAGACAAATATTGCTGCATATATAGAGGAGCAATATTGGGCACCTCCTGACTTT
AAGAGGCTCTTGTCAGCAAAGTTAAAGTATTTAACAGCTTGTGGAAGACTGATTAAGGTG
AAACGTAGGTATAGGATTGCACCAGATCTGTCATTTTCAGACAGGAGGAGGAATCATGTC
ATGCTATTTTCGGAGGCAAGACAAAGGGTTTCTCCTCGATTTGATAGGGATGATTTAAAA
ATTGTCACAAAATCTCAGGTTGATTTAGAGTTAGCTAGGATGAGGAATATGACACCACAA
GAGGCTGCTGCAGCTGCTGCTCGAGCAGTTGCAGAAGCAGAAGCTGCTATAGCAGAAGCT
GAAGAAGCAGCAAGAGAGGCAGAGGTTGCTGAAGCTGATGCAGAGGCAGCACAAGCTTTT
GCAGAAGCAGCAATGAAAACTCTAAAAGGAAGAACCAATCAGAAAGTGGTAAATTGCCTT
CTATTGTCATTATTTATTTTGCACATGAACATTATGCTGATGTAA
>EDWA@DN4038_c0_g1_i6
ATGGGTGCTCCTAAGCAGAAATGGACACCTGAAGAAGAGGCGGCGTTAAAAGCTGGAGTC
ATCAAACACGGTGCTGGAAAATGGAGGACGATATTGAAAGACCCGGAATTTAGTAGTGTC
TTGTATCTGCGTTCCAATGTAGATCTTAAGGATAAATGGAGAAATATGAGTGTGATGGCC
AATGGATGGGGTTCTCGGGACAAAGCTAGATTAGCAGTGAAAAGGACATCTAGTTTTCCT
AGACAGGAGGAAAGTGCTATGGAGCTCGCCGCTGCTCCAAGTGACGAAGAAATGGGTGAT
GTTAAGCCCATCACAGCTCCCAACACTACATTGCAGATTTCTACTTCTACAAAGAGATCT
ATTGTCAGGTTAGATAACCTCATTATGGAAGCGATTACAAGCTTGAAAGAGCCTGGTGGT
TCAAATAAGACAAATATTGCTGCATATATAGAGGAGCAATATTGGGCACCTCCTGACTTT
AAGAGGCTCTTGTCAGCAAAGTTAAAGTATTTAACAGCTTGTGGAAGACTGATTAAGGTG
AAACGTAGGTATAGGATTGCACCAGATCTGTCATTTTCAGACAGGAGGAGGAATCATGTC
ATGCTATTTTCGGAGGCAAGACAAAGGGTTTCTCCTCGATTTGATAGGGATGATTTAAAA
ATTGTCACAAAATCTCAGGTTGATTTAGAGTTAGCTAGGATGAGGAATATGACACCACAA
GAGGCTGCTGCAGCTGCTGCTCGAGCAGTTGCAGAAGCAGAAGCTGCTATAGCAGAAGCT
GAAGAAGCAGCAAGAGAGGCAGAGGTTGCTGAAGCTGATGCAGAGGCAGCACAAGCTTTT
GCAGAAGCAGCAATGAAAACTCTAAAAGGAAGAACCAATCAGAAAGTGGTAAATTGCCTT
CTATTGTCATTATTTATTTTGCACATGAACATTATGCTGATGTAA
>EDWA@DN40393_c0_g1_i1
ATGCATAGTCACAATTGCAATGCTGTTCTATTTCCTGGACCTCACCGTGGCAGACATCTT
CCAGAGCTTACTCGCCTTCATGCCGACGGGGTGGGCGCTTCTGCAGATATCGCAGGCTTG
CCGGACATTGGTGAAGGGAATCGGGATGTGGGGATCGGTGAAGGCATTGGCAAGAGGGTA
CGAATACATGATGGGGGTGATACTGTTTGCACCAATAGCCATATTGGCATGGTTCCCCTT
CGTGTCCGAGTTCCAGACCAGGCTGCTCTTCAACCAAGCATTCAGCAGAGGCCTTCAAAT
TCAACGTATTCTGGCTGGCAGCAAGAAACATTCATAAATAAAGACCAAACCAGGTGCATG
ATCAAGTGA
>EDWA@DN40394_c0_g1_i1
ATGCCATATGCCATTGCACAGGTCTTAATTGAGATCCCTTATATTTTTGCTCAAGCATTC
GTGTATGGCATTATAGTCTATGCCATGATCGGATTCGAATGGACCGTTGTCAAATTCTTT
TGGTATCTCTTCTTCATGTTCTTCACCTTACTTTACTTCACCTTCTACGGCATGATGGCT
GTTGCTGTCACACCAAACCACTACATAGCAGCCATAGTTTCCTCAGCATTCTATGGTATA
TGGAATGTCTTCTCAGGATTCATCATCCCACGACCCAGTATGCCAATATGGTGGAGATGG
TACTATTGGATTTGTCCGGTGTCTTGGACCTTGTACGGATTGGTGGTTTCACAATTCGGT
GATATAAACGACGTGCTTGAAGATGGCGACGGTCAGACAGTTAAAGAGTACATAAGAAGT
TATTTCGGTTTCAGGCATGATTTTCTGGGAGTAGTTGCTGCTGTTATTCTTGTTTTTGAT
GTTCTGTTTGGAGCAATCTTTACCATGGCCATAAAGACGTTCAATTTCCAAAGGCGTTGA
>EDWA@DN40394_c0_g1_i4
ATGCCATATGCCATTGCACAGGTCTTAATTGAGATCCCTTATATTTTTGCTCAAGCATTC
GTGTATGGCATTATAGTCTATGCCATGATCGGATTCGAATGGACCGTTGTCAAATTCTTT
TGGTATCTCTTCTTCATGTTCTTCACCTTACTTTACTTCACCTTCTACGGCATGATGGCT
GTTGCTGTCACACCAAACCAGTACATTGCAGCCACAGTTTCCTCAGCATTCTATGGCATA
TGGAATATCTTCTCGGGATTCATCATCCCACGACCTAGTATGCCAGTATGGTGGAGATGG
TACAGTTGGATCTGTCCGGTGTCTTGGACCTTGTACGGGTTGGTGGTTTCACAATTTGGT
GATATAAACCAAGTGCTTGAAGATGGCGACGGTCAGACAGTTAAAGAGTACATAAGAAGT
TATTTCGGTTTCAGGCATGATTTTCTGGGAGTAGTTGCTGCTGTTATTCTTGGTTTCGAT
GTACTGTTTGGAGCAATCTTTACCATGGCCATCAAGATGTTCAATTTCCAAAGGCGATAG
>EDWA@DN40394_c0_g1_i5
TACATAGCAGCCATAGTTTCCTCAGCATTCTATGGTATATGGAATGTCTTCTCAGGATTC
ATCATCCCACGACCCAGTATGCCAATATGGTGGAGATGGTACTATTGGATTTGTCCGGTG
TCTTGGACCTTGTACGGATTGGTGGTTTCACAATTCGGTGATATAAACGACGTGCTTGAA
GATGGCGACGGTCAGACAGTTAAAGAGTACATAAGAAGTTATTTCGGTTTCAGGCATGAT
TTTCTGGGAGTAGTTGCTGCTGTTATTCTTGGTTTCGATGTACTGTTTGGAGCAATCTTT
ACCATGGCCATCAAGATGTTCAATTTCCAAAGGCGATAG
>EDWA@DN4039_c0_g1_i1
GCCATGAACCCTATCAACACAGTCTTCGATGCAAAGAGATTGATTGGGCGTAGATTCAGT
GATGCATCTGTTCAGAGTGATATGAAACTGTGGCCATTCAAGGTCATCCCTGGACCTGGT
GACAAGCCTATGATTATTGTCACTTACAAGGGTGAGGAGAAGCAATTTGCTGCTGAGGAG
ATTTCTTCGATGGTACTCATAAAGATGCGTGAAATTGCTGAGGCTTACCTTGGATCTACT
ATTAAGAATGCTGTGGTTACTGTCCCTGCATACTTCAATGACTCTCAGCGTCAGGCA
>EDWA@DN4039_c0_g1_i2
ATGGCCGGTAAAGGTGAAGGTCCGGCGATCGGAATCGATCTTGGTACCACTTACTCTTGC
GTTGGCGTTTGGCAACACGATCGTGTTGAGATCATTGCCAATGATCAAGGTAACAGAACG
ACCCCGTCTTATGTTGGCTTTACTGACACCGAGCGTTTGATCGGTGATGCGGCAAAGAAC
CAGGTCGCCATGAACCCCTTGAACACCGTCTTTGATGCAAAGAGGTTGATTGGTCGTAGA
TTCAGCGATTCTGCTGTTCAGAGTGATATGAAATTGTGGCCATTCAAGGTCATCCCAGGG
CCTGGTGAAAAGCCTATGATTGTTGTTTCCTACAAAGGTGAGGAGAAGCAGTTTGCAGCT
GAGGAGATCTCGTCTATGGTCCTCATAAAGATGCGTGAGATTGCCGAGGCTTACCTTGGC
TCTACTATTAAGAATGCCGTGGTTACTGTCCCTGCATACTTTAATGACTCTCAGCGTCAG
GCAACAAAGGATGCTGGTGTCATTGCTGGTCTTAATGTCATGCGTATTATTAACGAACCC
ACGGCTGCTGCCATTGCTTATGGTCTTGACAAG
>EDWA@DN4039_c0_g1_i3
ATGGCCGGTAAAGGTGAAGGTCCGGCGATCGGAATCGATCTCGGAACAACTTACTCTTGC
GTCGGCGTTTGGCAACATGATCGTGTTGAGATTATCGCCAACGATCAAGGTAACAGGACG
ACGCCGTCTTATGTTGCCTTTACTGACTCTGAGCGTTTGATTGGTGATGCTGCAAAGAAC
CAGGTCGCCATGAATCCCTTGAACACCGTCTTTGATGCAAAGAGGTTGATTGGTCGTAGA
TTTGGTGATTCTGCTGTTCAGAGTGATATGAAATTGTGGCCATTCAAGGTCATCCCAGGG
CCTGGTGAAAAGCCTATGATTGTTGTTTCCTACAAAGGTGAGGAGAAGCAGTTTGCAGCT
GAGGAGATCTCGTCTATGGTCCTCATAAAGATGCGTGAGATTGCCGAGGCTTACCTTGGC
TCTACTATTAAGAATGCCGTGGTTACTGTCCCTGCATACTTTAATGACTCTCAGCGTCAG
GCAACAAAGGATGCTGGTGTCATTGCTGGTCTTAATGTCATGCGTATTATTAACGAACCC
ACGGCTGCTGCCATTGCTTATGGTCTTGACAAG
>EDWA@DN4039_c0_g1_i4
ATGGCTGGTAAAGGAGAAGGTCCAGCGATCGGAATCGATCTCGGAACCACTTACTCTTGC
GTCGGTGTTTGGCAACACGATCGTGTTGAGATCATTGCCAACGATCAAGGTAACAGGACG
ACGCCGTCTTATGTTGGCTTTACCGATTCCGAGCGTTTGATTGGTGATGCAGCAAAGAAC
CAGGTCGCCATGAACCCCTTGAACACCGTCTTTGATGCAAAGAGGTTGATTGGTCGTAGA
TTCAATGATGCCTCTGTTCAGAGTGATATTAAAATGTGGCCATTCAAGGTCATCTCTGGA
CCTGGTGACAAGCCCATGATTGTTGTCAATTACAAGGGTGAGGAGAAGCAATTTGCTGCT
GAGGAGATTTCTTCAATGGTTCTCATTAAGATGCGTGAAATTGCCGAAGCTTACCTCAGC
TCTACTGTTAAGAATGCCGTGGTTACTGTTCCTGCATATTTCAATGACTCTCAGCGTCAA
GCAACAAAAGATGCAGGTGTCATTGCTGGTCTTAATGTCATGCGTATTATTAATGAACCC
ACGGCTGCAGCCATTGCGTATGGTCTAGACAAAAAGGCTACCAGTGTTGGCGAAAAGAAT
GTGTTGATCTTTGATCTTGGTGGTGGTACATTTGATGTCTCTCTTCTTACCATTGAAGAG
GGTATCTTTGAGGTGAAGGCCACTGCCGGAGAC
>EDWA@DN403_c0_g1_i4
ATGAAGAAGTCTAAGATAACTGGTGACATAGCAGTGATGGAAGTTTCTCATCAGTCGACA
ATGGGGTCCCGTACCAGAGCAGCCAAGACTCTAGCTTTGCAAAGACTTTCGAAAACAACA
CCACCTTCTGCTCCGCCGGCACTCGGTGTTGGTTTGAACCCGGACGTGTCTTCGTTTTCT
TATCTTCAGCTCAGGAGTCGTAGGCTTGAGAAGTTGGCTTCCCCTGTTTCGAACAAGACG
AAACAGAGTCGAGAGAGGAAGGGAAGTGGTTTCCGAGAAGTAGAGAAGAGTGAAGGGTGT
TTTGGGAACAAGGAGATTATTGTCGGCGTGGAGATTTGTTGTGGAACAACAGAGGAAGCT
TGTTTTGGTGGAGAACTCAGACACAGGAACACTAGAGAAAGCTTGTCATGTGGTTTGATA
AACGACTTAGAGACCATTGCAGCTCCGGGTTCGACCACAAAGCCGAGAACCTCCCCTTCG
ACTCACCGGAGAGGGCTGGGGAACAACGAGCAGAGATCCGTCCCAACAGCACAAGAAATG
GAGGCGTTTTTCGCCTGTGCAGAACAACAACAGCAGCGGCAATTCATGGAGAAGTAA
>EDWA@DN403_c0_g1_i5
TTTTCTTATCTTCAGCTCAGGAGTCGTAGGCTTGAGAAGTTGGCTTCCCCTGTTTCGAAC
AAGACGAAACAGAGTCGAGAGAGGAAGGGAAGTGGTTTCCGAGAAGTAGAGAAGAGTGAA
GGGTGTTTTGGGAACAGGGAAATTGTTTTCGGGGTGGGGATTTGTCGTGGAACAACAGAT
GAAACTTGTTTTGGAGAACTCAGAGACAGGTCTGCTTTTCTTCTTCTCTTTGTTTCGATT
TGTGTTATGTTGGAAAAATCTCTCAGTTGTTTAGCTTACACGACTTTTCTTCCATTGTTT
CTTATGTTTGGCGCTTTAAATGAGATTTCTTTGCAGTGTCAAAGTGTTTTTTCCCTTCTT
TTTCCCTATATTTTTTAA
>EDWA@DN40405_c0_g1_i1
GAAACTCCACAATCTCTAGCCATTGAGAGTTTTTCCTACAGTTGGTTATCTCAAGATGAG
CCCCCAAGAACATCTATTGACATTCAAGAATTCAGCTACGTAACAGACCAGAACTTTAAA
TTTGATGGTATTGCTCCAACAGCACCTGCTGCTTTTATCCATGCCGATGAGCTCTTCACC
AATGGCTTCATCAAACCAGTTTATGTCGATGCTTCGAAGGAGGAGCTGTGCAATACCTTC
AATTCGATTCGAACCATGCCTCCTAGTTCACCCTTTTCTTCGACAGTCGAAATTCGAAAG
GAGAGGAATCATTGCAGCTTTCTTAGAAGGTGTGGGAACTCGACGAAGCGAATGTTGAGA
AATCTTTATGGAAATCTCAGACCTTTGGTGGGGTTCTTGAGAAAAAGTAGCAGAGTTGAT
GATGTCGACAGGAGAACTTGGAAAGTTAAGAGTTCACCACGAGCATCTCCACAAAGGAGT
ACAACGGCTCGTTCAGTAGGTGACTCAACGTGTCATCTTGAGAACTCAATTTATGAGGCT
GTTCTCCATTGCAAAAGATCTATAGAAAAGTGA
>EDWA@DN40409_c0_g1_i1
AATAGTAATTTAGCCACGGCAACGAACAACGGACGAAGCGGTAACAAGTCACCGTCGGCA
AACAACGCCACCGGTGGAGTGTCGAAGAAGACGATGGTGGGGCGGACATGGTGCTTGGCC
AACCCTAAAGCCGACCGGCGTGAGGTGCAGGCCGGGTTGGATTATGCTTGTGGCGAGGGA
GGGGCTGATTGTGAACCGATTCAATCAGATGGTGCATGTTTTAATCCCAACTCTCTCGTG
GCACATGCCTCGTACGCTTTCAATAGTTACTATCAAAAGAAGGCACGTGTGAGTGGCTCG
TGTGATTTCGCCGGTGCGGCTTACGTGTCCATGCAACCTCCACCATTTGGGAGCTGTAAA
TATCCCACTGGACATTGA
>EDWA@DN4040_c0_g1_i2
ATGGCTTCAGACGTGCCTTGTTGTGGGGTTGAATTCTCATTGTATCTGTTGATAATAGTG
GGATTGGTGTGTTTTGCTGGATTGATGGCTGGATTAACCCTGGGTCTCATGTCTCTGGGC
CTCGTAGACCTTGAAGTCCTCATGAAGTCTGGCCGTCCTCAAGATCGTATCCATGCCGCA
AAGATATTTCCCGTGGTAAAAAACCAGCATCTTCTTCTGTGTACTCTGTTGATTGGAAAC
TCTATGGCGATGGAGGCCCTTCCCATTTTTCTGGACAAGCTTGTGCCTCCATGGGCTGCA
ATCTTGGTATCAGTGACTCTGATCCTCATGTTTGGAGAGATATTGCCGCAAGCTATCTGC
ACTCGTTATGGCTTGAAAGTTGGAGCTGCAATGGCACCTTTTGTCCGTGTTCTTCTTTTT
CTTTTCTTGCCCATTTCTTATCCAATCAGCAAGTTTTTGGACTGGATGTTGGGAAAGGGA
CATGCTGCCTTACTACGGAGAGCAGAGCTAAAGACTTTCGTGGATTTTCACGGCAATGAG
GCTGGGAAAGGTGGGGATCTAACTCACGATGAGACAACCATCATTGCCGGGGCACTTGAA
ATGACTGAAAAGACTGCCAAAGTTGCCATGACGCCAATTTCAAATGCATTTTCTCTTGAT
CTGGATACAACTCTTGATTTGGAAACATTGAATAAAGTAATGACAATGGGTCACAGCAGA
GTTCCAGTTTATTATGGAAACCCAAAAAATATAATTGGACTTGTTCTGGTTAAAAACCTG
TTAACAATTGATTCAGAAGGTCCAGTTCCGCTGAGAAAAATAATCATAAGAAAAATCCCA
CGGGTATCAGAGGACATGCCATTATACGATATTCTTAATGAATTCCAAAAAGGTCACAGT
CACATCGCTGTGGTATATAAGGATCTGAATAGGAGCAAGGAAAGACTTGAGTTTAAGGAC
AGCTGTAAGAAGCGAAGAGGCGAACCTGAGACATCAAGAAAAGATGATCGTAAGATTGGT
GTAAGTAACCAAAAGTCGGGGATTAATTTGGACTCGCAAGATGTTCAGACATCTGTGACT
AACAGTGTTGGAGGTCAGCTGACAAAAAAGAGTCCACCAGCTACTCCTGTCTTTAAGAAG
CGGCACAGAGGTTGTTCATACTGCATATTGGACATTGAAAATGGTCCTATTCCTGAATTC
CCATCACATGAAGAGGTAGTTGGTGTTATCACAATGGAGGATGTTATTGAAGAACTTCTT
CAGGAGGAGATATTAGATGAGACAGATGAGTATGTCAACATCCACAACAGGATAAAGATC
AACATGCATGCATCTCAGGAAAATGTTCCAAGTTTAAATTCAAAACAACCTTTCACCAAT
GGAAGTGGCATCCCAACCCCTGCGTCACTGTTGCCCTTGGGACATTATCCTATACATTCC
CCCGCGTCCCCCAACTTGGCAGCCCCTGGTCCTACTCCAACCCTTTCAGTCTCTAGTGGT
ACTTCAAATACAGGTTCACCTGCTGCAACGCTTCAAGTTTTGGGAGAAGAATCGTTAAAG
GATAGGTGA
>EDWA@DN40416_c0_g1_i1
GGGCTGACACGTTTTAGAGTAAATGTGGGGGCGTCGACGACAACCGAAAGGAAGGTACAT
CTTAAACATATTCCTAGTGTTTTTGAGTTTGATTTGCCGTCTTTGATGAGCGTAGGCCGA
GTGAGACCTAGCCTTCGTTGCGGGGGAAAAGATTGGAAGAGACCTTTCAGAGTTCTGGGA
ACTAGACAGGTGTTCAACATTGTGACTTCCAAGTCTTTTTCGCGGGATCAAGAGGATCCG
AGTCGAGGCAAATCAAAGATTGTAGGGACGGACTCCTACGATGGTGATGTACCGAGTGGC
GTTTTGGAGCGCGATTGTCCAAGGCAGTTTGAGCCGAGGCAAGCAGTTCGTATGGGAGGA
TTGCGGGAAGCCGAGGCATCGACGAGTGAACAAGTTGAC
>EDWA@DN40421_c0_g1_i1
ATGGAGCTCAGAGAAGATCATCCACCACCATATGAAGCAACATCAAAACAGTGCCAAGAA
CATCAAACTCCAAGGAACAAGAAGAGGTTTACCGATGAACAAATAAGGTTAATGGAGTCG
ATTTTCCAGTCCGAGTCGAGATTAGAACCGAGAAAAAATTTGCAGGTGGCGAGTGAGTTA
GGCCTGCAGCCACGACAAGTCTCCATATGGTTTCAAAACAGGCGAGCGAGGTTGAAGTCC
AAACAGATAGAGAAAGATTACATAAGGTTAAGAGATAAATACGATAACCTAGCGTCGAGA
TTCGAGTCCCTGAAGAACGAGAAACAGTGTTTAGTTTCCCAGATGGAGAAGCTAAGTGAA
ATGGTGGCCGAAACCCATGCCGGAAACAAGGCCGGCAAGGTGGGTCTTGAAGCTGAAGCA
GAAGCAGAGCCAGTTTTCCGACAGACAGCAATGGAAGACAACAATGGAGTTTTTAGCTTG
GAAGAATTTATGAACATGGATGAATACAGAACATTCCCGGTTCCAACTGAGAAACCCTAC
GGATTTGATTCGGCTGATATGTCTGATTATTCGTCTGGTCGTTTGTTTTCGACTTGA
>EDWA@DN4042_c0_g1_i2
ATGGACCTTTCCACAAAACTCCACCGCTTAGACCTTCACTCGTCATTCTTCCCTTCTCTA
CGACCCTCTTTTACAAGGAGTTCCTCCTCTCTTGTCTCACCCAAGTGCCTTAAATTTAGA
CCCACTAAGATAATTTCCCAAGTTTCAACTCTCAGTGTTGAGACCTCCGTCAAAGGCCCT
CAAAACGACATTGAATCATTGTTTTCATCCGACACAGTAGAAGAAATTGATAGAAAGCGT
GGCAACAAGCAATCCAACACCGGTGCTTCGGGTATTTCCTCTGGCGTAAAGCTCGAAAAC
ATTAGCAAGAGCTATAAAGGAGTAACTGTTTTGAAAGATGTGAGCTGGGAAGTGAAAAAA
GGCGAGAAAGTTGGATTGGTTGGGGTAAACGGAGCAGGGAAAACGACCCAAATGAGAATT
ATAACGGGGCTAGAAGAACCCGATTCGGGGAATGTTATAAAGGCCAAGCCCCACATGAAA
GTTGCTTTCTTGAACCAAGAATTCGAGGTTTCAATGACTAGGACGGTGAGGGAGGAGTTT
ATGACTGCCTTTAAAGAGGAAATGGAGATTTCTGAGAGGTTAGAGAGGGTTCAAAAGGCG
ATAGAAGGGGCTACCGAGGATTTGGAGCTGATGGGAAGGCTTTTGGATGAGTTTGATTTG
TTGCAAAGAAGAGCTCAGGCTGTTGATTTGGATGAGGTTGATGCCAAGGTTAGCAAATTG
ATGCCAGAGCTCGGGTTTTCGCCTGAGGATTCGGATAGGTTGGTTGCCAGTTTTAGTAGC
GGCTGGCAGATGAGGATGTCACTTGGAAAGATTTTGTTGCAGGAGCCTGATTTATTGCTT
TTGGATGAGCCTACAAATCACCTTGACCTTGATACAATTGAGTGGCTTGAAGGATATCTC
AATAAGCAAGATGTTCCAATGGTCATTATATCTCACGATAGAGCTTTTCTAGATCAGCTG
TGTACAAAGATTGTAGAGACTGATATGGGTGTTTCCAGGACATTTGAGGGTAATTATTCT
CAGTATGTTGAGGCGAAGGCAGCATGGGTCGAAACTCAGTATGCTGCGTGGGAGAAGCAA
CAAAAGGAAATTGAGCAGACAAAAGACTTGATAAGCCGATTAGGTGCTGGGGCAAATTCT
GGCCGTGCTTCTTCTGCTGAAAAGAAGCTGGAGAAACTTCAAGAAGAGGATCAAATAGAG
AAGCCATTTCAACGGAAACAAATGAAGATCAGGTTCCCCGAGCGTGGAAGAAGTGGAAGA
TCTGTTGTTACTATTAAGAATCTGGAATTTGGTTATGAGGATGAGTTGCTATTTAACAAG
TCAAATCTTTCAATCGAAAGGGGAGAGAAAATTGCCATTATTGGTCCAAATGGTTGTGGA
AAGAGTACTGTACTGAAGCTGATAATGGGTCTAGAGAAGCCAAATGGAGGTGAAGTGTTG
CTCGGGGAGTATAATGTTTTACCAAATTATTTTGAGCAGAATCAGGCTGAGGCCCTCGAT
TTGGATAAAACAGTGCTTCAGACTGTGGAAGAGGTTGCAGGGGACTGGAGAATTGATGAT
ATTAAGGGACTCCTTGGTCGTTGCAACTTCAAAGCCGACATGCTCGACAGAAGGTTTCTC
TTTTGA
>EDWA@DN40430_c0_g2_i3
ATGTCAGCATACGAGAATGTAGTAGGTGGGAAGCTGAAGCTGAAGGGAAAAGCCTTAGAT
GTTAAGACTGGTGGGATCAAGAAGAAAAAGAAACATAAGAAGCCGATTCAACATCATGAC
GAAACTGCCCAAAACGATCTCTCCGATGCTGCTTCTGGTGGAACCACGGAAGTTTCTGTT
GATCCGAATGAAGAAGATGCCAATGATGCTGAGAAATCAAGTGGTGAGAGGAAGGCTCCT
CATTATGATGATCATATTACCCCCGCAGAGAGACGATACATTGAGCAGAGGGAGCAACTC
GACGTGCATAGGTTGGCCAAGCAAGCTAATAAATCTCACCGCGATAGAATCCAGGATTTC
AACCAGTATCTGGCAAACATGAGTGAGCATTATGATATTCCGAAAGTTGGACCTGGTTAA
>EDWA@DN40430_c0_g2_i4
ATGTCAGGATACGAGAATGTAGTAGGCGGGAAGCTGAAGCTGAAGGGAAAAGCCTTAGAT
GTTAAGACTGGTGGGATCAAGAAGAAAAAGAAGCATAAGAAACAGATTCAACATCATGAC
GAAATTACCCAAAACGATCTCTCTGATGCTGCTGTTTCCGGTGGAACCACAGAAGTTTCT
GTGGACCCGAATGAAGAAGATAACAATGATGCTGAGAAATCAAGTGGTGAGAGGAAGGCT
CCTCATTATGATGATCATATTACCCCCGCAGAGAGACGATACATTGAGCAGAGGGAGCAA
CTCGACGTCCATAGGCTGGCTAAGCAAGCTAATAAATCCCACCGTGATAGAATCCAGGAT
TTCAACCAGTATCTGGCAAACATGAGTGAGCATTATGATATTCCGAAAGTTGGACCTGGT
TAA
>EDWA@DN40431_c0_g1_i2
CGACCAGACACTGCCAAACTCCCTGATAGCCTCGAAAGTATGTTTGAAACCCCTCAATTC
AAGGAGAACTTGTGTTACTTTCAGCAACTGCTTGAAGAAGGGGTCTTCAATATCTCTGTC
CATGGAGTGATAGCTGAAGACTGTAAGACATTGAAAAGACTTGCATTGTGCAACTTGACT
AAATCCCATTGGGTGGAATGCCATCTCACACATAAGGTATTAATGAATTGGTTTCTCAAA
CATCTTGACATGAACATATTTTGCCCATGGCATTTACTTGGCTGTAGAAATGTACAAGTG
TTCAAGGACCTGTGA
>EDWA@DN40434_c0_g1_i1
CGGAAGAATTGTTTCTCCACTTGTGTATCGTTCAAAATGTCTCTTGAACTTGGTTTTCTG
GTGTTTCGATCACCATTGTTGAGCTTCGAAGCTTTTCTCTGGGCTGTTCTTTTGGTCGGA
ATCATTGCCTTTTGGCTTTCTCCCGGTGGGATTGCGTGGGCTCGATTCAGGTCCAAGGCG
AGTTTCGCTATCCCCGGTCCTCTTGGCTACCCTTTCCTCGGGTTGCTGACCGTGTTCACC
GGTTCTACCCCTCATCGAGCCCTGGATAAACTGGCTAAAACCCTTAACGCGGTGAAGCTG
ATGGCTTTCTCCGTGGGGTTCACCCGGTTTATCATTTCCAGTGACCCTGAAACCGCGAGG
GATATTCTCAACAACTCGGCTTTTGCGGATAGACCGGTGAAGGAGTCAGCTTACGAGCTT
TTGTTTCACAGAGCAATGGGGTTCGCCCCGTACGGTGATTACTGGAGGAATTTGAGACGA
ATCTCAGCCAACCATTTATTCAGCCCGAAAAGAATCGCCGGTTTTGAAGGATTCCGGCGC
GAGATTGGTGTCGAAATGGCGGAGGAGATCAAGTTCTCGATGGGAACAGACGGCGAAGTT
TTAATAAGGAAGGTGCTCCATTTCGGGTCGTTGAACACCGTGATGGCTACCGTCTTCGGC
AAAAGATACGACTTCGGGAACCCTGATTTAGCCGCGTTAGAACTCGAGGAGCTTGTGAGT
GAAGGGTACGAGTTGCTGGGGATATTCAATTGGAGCGACCATTTCCCTGTCCTCGGCTGG
CTTGATCTGCAAGGAGTCAGGAAAAGATGCCGGAATTTGGTTTCGAGAGTTAATGTTTTC
GTCGGCAAGATCATAGAAGAACATGCAGCGAAAAGGATTGGCGGCGGCTCGGGATACGAT
TACAACAATGCTGGAGACTTTGTTGATGTATTGCTTGATTTGGAGAAACATGAGAAACTC
AACAACTCCGATATGATTGCTGTTTTATGGGAGATGATCTTCAGGGGGACTGATACAGTG
GCGATCTTGCTGGAATGGGTTCTAGCTAGGCTTGTTTTATACCCAGAAATCCAAGCCAAG
GCTCAGGCCGAGATTGATACCGTCGTCGGACGATCTAAACAGGTTTCCGATTCCGACGTT
CAAAATCTGCCTTACGTTCAAGCCATCGTGAAGGAGACTCTTCGGGTTCACCCACCGGGA
CCACTTCTTTCATGGGCTCGCCTCGCCATCCACGACGTTCACGTCGGGGATCACTTGGTT
CCGGCAGGAACGACGGCGATGGTTAACATGTGGGCTATCACGCATAACGAGAAAGTCTGG
TCGGACCCAGAAAAGTTCAGGCCCGAGCGGTTCATGGAAGAGGAAGTGAGTGTTCTGGGG
TCTGATCTTAGGCTGGCACCATTCGGGTCGGGTCGGAGGGTCTGTCCGGGGAAAGCCATG
GGACTGGCGACAGTTCATCTGTGGCTGGTTCAGTTACTTCAAGGATTCGAGTGGGTCGCT
GCCGGTGACGGTGGTGGTGCGGCGGTGGACTTGACCGAGCATTTGAAGCTGTCCATGGAA
ATGAAGAAGCCTTTGGTTTGCAAGGCAAGGGCAAGGGCTTTTTGA
>EDWA@DN4043_c0_g1_i1
GATATTTCTGCACTAGATGACAGCTTAACCGTAACTGCTAATGGTCTATTAGAGCAAATA
AATGTCACAAGGGATGCAAGTGATTACCTATGGTACATTACTAGTGTTGACATTGGTTCA
TCTGAATCTTTCCTTCATGGAGGGGAACTCCCCACTCTCATTGTTCAATCAACAGGTCAT
GCAGTACACATTTTTATCAATGGACAACTTGCAGGTTCTGCCTTTGGAACGAGGGAAAAT
AGGAGATTTACTTTCATGGGGAAGGTCGATCTGCGCGCAGGAACAAACAAAATTGCACTG
CTGAGTGTTGCTGTTGGATTGCCGAATGTAGGGGGGCACTTCGAGACATGGAACACTGGG
ATCCTAGGTCCAGTTGCACTACATGGACTTAACCAAGGAAAATGGGACCTGTCCTGGCAA
AAATGGACATACCAGGTTGGTCTTAAAGGAGAGGCCATGAATCTTGTCTCGCCAAATGGT
GTTTCCTCTGTCGAGTGGATGGAGGGATCATTGGCAGCACAAAAACAGCAGCCTTTAAGA
TGGCATAAGGCCTATTTCAATGCGCCTGAGGGTGACGAGCCATTGGCTTTGGACATGGAA
AGTATGGGAAAAGGTCAAATCTGGATTAATGGGCAGAGCATTGGTAGATATTGGACTGCA
TATGCTCAT
>EDWA@DN4044_c0_g1_i1
ATGGAAGATAGTAAAATGGAGGACTCTTTAACTCAAAGAGAAATGTCTCCCCAACAAATG
CCTGAAAGAAACAAGGGTGGCCTCATTACAATGCCATTCATAATAGCCAATGAATCATTT
GAGAAGGTGGCAAGCTATGGGTTGGTTCCCAACATGATACTGTACCTGATCAAAGATTAT
CACATTGGAGTTGCTAAAGGCACCAATATTCTGTTTTTCTGGCAAGCTGCTACCAATTTC
ACACCTATATTGGGTGCTTTCGTTGCTGATTCATATCTGGGTCGTTTCCTAACCATTGGC
TTCGGCTCCATTTGTAGTCTCCTGGGGATGACACTTTTATGGATAACTGCCATGGTTCCA
CAATCAAAACCTCCATCCTGCGACATAATGACCCAAAGCTGCAGATCTCCAACACCGGGT
CAGATGACTCTATTGTTCTCCTCATTTGTTCTCATTGCCATTGGAGCTGGTGGTGTTAGA
CCATGTTCCTTGGCATTTGGTGCTGACCAATTGGACCGAAGAGATAATCCGAAAAACGAC
AGGGTCCTAGAGAGCTTCTTTGGCTGGTATTATGCTTCTGCAGCTATCTCTGTTCTGATT
GCATTGACTGGCATTGTTTACATTCAAGATCACCTTGGATATAGAGTAGGATTTGGAGTT
CCAGCAATCTTAATGTTGATCTCCGCGCTTGTGTTCTTCCTTGCTTCTCCCTTCTATATT
AAGCAGATGGCAAGCAAGAGCTTGCTTACTGGCTTTGTACAAGTAGTTGTTGTCGCCTAT
AAAAACCGAAATCTGACATTTCCACTTCCAAACTCAACTGGAAGTTACCATCACAAGAGA
GATTCAAATATTGTTGCACCAACTGACAAATTAAGATTTTTAAACAAAGCTTGCATCATC
AAAAACCCAGAACAAGACATTGCCCTCGACGGTTCAGCGTCAAATCCATGGAGTCTTTGC
ACAGTAGAGCAAGTAGAGGAGCTGAAAGCACTTATTAAGGTCTTACCATTGTGGTCTACA
GGGATCGTAATGTCAATAAATTTGAGCCAAAATTCATTCCCTGTGCTTCAAGCTAGCTCT
ATGGACAGACACCTTACAAAAAAGTTTCAGATTCCCGCTGGCTCGTATGGAATGTTCAAC
ATCATCTCCCTTGCGCTGTGGGTTATTCTTTACGATCGTGCGATTCTCCCCCTGTTATCA
AAGATCAAGGGTAAACCAGTAAGGATTGGTGTCAAACTAAGAATGGGAATTGGACTATTT
CTTACCTGCATTGCCATGGTAGTTTCAGCCGTTGTCGAGAACGCAAGACGAAGTGAAGCA
ATTCGGGACGGGTTTCGAAACAACCCTCAAGCAGTTTTGAAAATGTCTGCTATGTGGCTT
GTTCCACAGTTTTGCTTGAATGGCTTAGCTGAGGCTTTCACTGCAATAGGACAGACAGAG
TTCTTCTATTCCGAGTTGCCCAAGAGTATGTCAAGCATCGCTGCTGCCCTCTTCGGACTC
GGGTTGGCCGTGGCAAATTTGCTAGCTAGTGTTGTTGTGAGCATCATCGATGACATTACT
TCAAAAGGCGGTAAAGACAGCTGGGTTTCAAGTAACATAAACGAAGGTCGCATTGACAAC
TACTACTGGGTTCTTGCCATACTGAGTTTCATCAATCTGTTTTATTACTTCCTCTGTGCC
TGGGCTTACGGACCATCCGGTCGACAAGCCACAAAGGTTAAGGCCTTGCCAGGAAGATGA
>EDWA@DN4044_c0_g1_i2
ATGGAAGATCACAAAACGGAGGAGTCTTCACTTTCAGATCAAAGAGAAATGTCTCACTCA
GAAATGCCTGAAAGACACAAGGGTGGCTTCATTACAATGCCGTTCATAATAGCCAATGAA
TCATTTGAGAAGGTGGCAAGCTATGGGTTGGTTCCCAACATGATACTGTACCTGATCAGA
GATTATCACGTGGGAGTTGCTAAAGGCACCAATATTCTGTTTTTCTGGCAAGCTGCTACC
AATTTCACACCTATATTGGGTGCTTTCGTTGCTGATTCATATCTGGGTCGTTTCCTAACC
ATTGGCTTCGGCTCCATTTGTAGTCTCCTGGGGATGACACTTTTATGGATAACTGCCATG
GTTCCACAATCAAAACCTCCATCCTGCGACATAATGACCCAAAGCTGCAGATCTCCAACA
CCGGGTCAGATGACTCTATTGTTCTCCTCATTTGTTCTCATTGCCATTGGAGCTGGTGGT
GTTAGACCATGCTCCTTGGCATTTGGAGCCGACCAATTGGACCGAAGAGATAATCCGAAA
AACGACAGGGTCCTAGAGAGCTTCTTTGGCTGGTATTATGCTTCTGCAGCTATCTCTGTT
CTGATTGCATTGACTGGCATTGTTTACATTCAAGATCACCTTGGATATAGAGTAGGATTT
GGAGTTCCAGCAATCTTAATGTTGATCTCCGCACTAGTGTTCTTCCTCGCTTCTCCCTTC
TATATCAAGCAGATGGCAAGCAAGAGCTTGCTTACTGGCTTTGTACAAGTAGTTGTTGTC
GCCTATAAAAACCGAAATCTGACATTTCCACTTCCAAACTCAACTGGAAGTTACCATCAC
AAGAGAGATTCAAATATTGTTGCACCAACTGACAAATTAAGATTTTTAAACAAAGCTTGC
ATCATCAAAAATCCGGAACAAGATGTTGCCCCGGATGGCTCAGCCTCAAATCCATGGAGT
CTTTGCACTGTAGAACAAGTTGAAGAGCTAAAAGCACTCATTAAGGTCTTACCATTATGG
TCTACAGGGATCATAATGTCGATAAATTTAAGCCAAAACTCATTCCCTGTGCTTCAAGCT
AGCTCTATGGACAGACACCTTACGAAAAAGTTCCAGATTCCCGCAGGATCTTATGGAATG
TTCAACATCATCTCCCTTGCGCTGTGGGTTATTCTTTACGATCGTGCGATTCTCCCCCTG
TTATCAAAGATCAAGGGTAAACCAGTAAGGATTGGTGTCAAACTAAGAATGGGAATTGGA
CTATTTCTTACCTGCATTGCCATGGTAGTTTCAGCCGTTGTCGAGAACGCAAGACGAAGT
GAAGCAATTCGGGACGGGTTTCGAAACAACCCTCAAGCAGTATTGAAAATGTCTGCCATG
TGGCTCGTGCCACAGTTTTGCTTGAATGGCTTAGCTGAGGCTTTCACTGCAATAGGACAG
ACAGAGTTCTTCTATTCCGAGCTGCCCAAGAGCATGTCTAGCATTGCTGCTGCCCTCTTC
GGACTGGGACTGGCCGTGGCAAATTTGCTAGCTAGTGTTGTTGTGAGCATCATCGATGAC
ATTACTTCAAAAGGCGGTAAAGACAGCTGGGTTTCAAGTAACATAAACGAAGGTCGCATT
GACAACTACTACTGGGTTCTTGCCATACTGAGTTTCATCAATCTGTTTTATTACTTCCTC
TGTGCCTGGGCTTATGGACCGTCTGGTCGACAAGCGACAAAGGTTAAGGCCTTGCCGGGA
AGATGA
>EDWA@DN4044_c0_g1_i5
ATGGAAGATACAATGGAGGAGTGTTCAGATGAAAGAGAAATGGGCAGATCAAAGAAGGGT
GGCCTCATTACTATGCCATTTGTAATAGGCAATGAATCATTGGAGAAGGTGGCAAGCTAT
GGACTGGTTCCAAACATGATACTGTACCTGATCAAAGACTATCACATGAGTGTAGCAGAA
GGCACCAATGTTCTTTTCTTCTGGCAAGCTGCCACCAATTTCACCCCTATTTTGGCTGCT
TTTGTTGCTGATGCATATCTAGGTCGCTTCCTCACCATTGCCTTGGGCTCCATTGCCAGC
CTACTGGGGATGATACTGTTATGGTTAACAGCCATGATTCCACAATCAAAGCCTCCCACT
TGTGACATATTGACTCAGAGCTGCAAATCTCCCACAGCAGCTCAGATGACTCTATTAATC
TCCTCATTTGTTCTCATCTCCATTGGAGCTGGTGGTGTTAGACCATGCTCTTTGGCATTC
GGAGCCGACCAATTGGACCGACGAGATAATCCGAAAAACGACAGGGTCCTCGAGAGCTTC
TTCGGCTGGTACTATGCTTCAGCTGCCATTTCTGTTCTATTTGCATTGACGGGCATTGTT
TATATTCAAGACCATCTTGGATATAGAGTTGGCTTTGGTGTTCCAGCAATCTTAATGTTG
CTTTCGGCGCTTGTGTTTTTCCTTGCTTCTCCTCTCTATCTCAAGATGAAAGCTAGCAAG
AGCTTGCTCACTGGATTTGTGCAAGTTATCGTCGTCGCTTATCGGAACCGGAATCTGACA
TTTCCACTTCCAAACTCCACCGGAGGTTACCATCATAGAAGGGATTCAAAGATTGTTGCA
CCAACTGACAAGTTAAGATTCTTGAACAAAGCTTGCATCATCAAGAACCCAGAGCAAGAC
ATTGCCCCGGACGGCTCGGCTTCGAATCCGTGGAGTCTTTGCACGGTGGAGCAAGTAGAA
GAGCTAAAAGCACTTGTCAAAGTCTTACCATTGTGGTCTACCGGAATCATAATGTCCATA
AATTTAAGCCAAAATTCATTCCCTGTACTCCAAGCAACCTCCATGGACAGGCACCTCACA
AAGGAGTTTCAGATTCCCGCAGGCTCTTATGGAATGTTCAACATCATATCCCTTGCTGTC
TGGGTTATTCTCTACGATCGTGCCATCCTCCCCATGGCATCGAAACTCAAGGGCAAACCG
GTACGGATCGGAGTCAAACTAAGGATGGGGATTGGACTATTTCTTACCTGCATGGCGATG
GCGGTTTCGGCAATCGTCGAGAACTCTAGGCGAAGAAAAGCGATCCGGGAAGGGTTCCTA
AACAACCCTCAAGCAGTTGTGAACATGTCTGCATTATGGCTTGTGCCACAGTTCTGCTTG
AATGGCTTAGCCGAGGCTTTCACTGCAATAGGCCAGACGGAGTTCTTTTACTCCGAGCTA
CCCAAGAGCATGTCGAGCATCGCCGCTGCGCTATTCGGACTCGGACTAGCCGTGGCAAAC
TTACTAGCCAGTGTGGTAGTGAGCATCATCGATGACATAACATCAAGAGGTGGAAAAGAG
AGTTGGGTTTCAAGTAATATAAACAAAGGCCGCATTGACAACTACTACTGGGTTTTAGCC
ATATTGAGCTTCATCAATCTACTCTACTACTTTGCTTGTGCCTGGGCTTATGGACCATGT
GGTGATCAACCAACCAAAGTTAGCCATGCAGCCGCCGGGAATGGTTCGAGAAAAGAAGAG
GAGCTGGCTAACCTAGGGACCAAAGTTAGCCATGCAGAGTCTAAAGTGAACCAACCCTAG
>EDWA@DN40454_c0_g1_i1
ATGGATAGCTTTGCACGGGTTCTTAATGTCTTCTCATTAGAGGATATTGGCTTTTCGGGT
CCATGGTACACATGGGAAAAAGGAAAGTTTGAAACAACAAATATTCGGGAGAGGCTTGAT
CGAGGGGTGGGTAATTCTGCATGGTGGAGTTTATTTCCACATTTCAATTTGTGTCATATG
TCTCACTCCTTTTCTGATCATTGCCCGTTGTTACTCAACACTGACAACATACAACATTCC
CCAAATCTTGTTTCACATTTTCGGTTTGAAGCATCTTGGTTACTTGAGGATTCGTGTGAG
GATGAAGTGAGACGGCTCTGGGAATTATCTACTGGTTCAGTCCCTATTTGGCTGCAACAA
CTAAATCATGGTTTGGAATTGTGGTTTAAGAGGATAAGGAAAGAAAGGAAAATTTCCATG
AATGATTTTCGTCGTAGGTTATCGCATCTTACGACTACTTATCCGACTAATGAGGCACTA
AAGGAGATTACTAATGTGAAATTGGCAATGAATCTTGAGGTTGATCGGGAGGAAATTTAT
TGGGAGCAAAGAGCGAGAGCTAACTGGTTAAGAGCGGGAGATAAAAATACAAGATTTTTT
CATCGACATGCTTCTCACCGAAAACGTAAAAATCGAATTCACTCGCTTACAGATGCAGAT
AGCAATATGTTTGATGAGGATGATGACATCATTCGGGTGGCAACAAATTATTTTCAGGAT
ATTTTCTGCTCATCTGAAACTGCCAATCCTACTGAGATCTTACAAGGTGTAAATACTTGT
GTATCTACAGAAATGAATGCTGATTTATTGAAGCCTTTTACAGTGGAGGAAGTTCACCAA
GCAGTTCAGTCAATGGGACCGTTAAAAGCTTCAGGTGAGGATGGTTTGGGAGCTATATTC
TACCAGCGTTTTTGGCATATAGTAGGC
>EDWA@DN4045_c0_g1_i5
ATGGCGGAGGACGAAAGCAGCAGAGCAGAGCAAGAAGAAGCATTGGTGGCTTTGATAGAG
CACCGTACCAAAGAGGTTCAACATCTCCGGCAACGTATCTGCTATTACCAATCTCAGCTT
GCTGAAGCAGAGGGGAGGTTGCAAGATTCACAGTCTAAATTGGCTAACCTACGAGGCCGG
CGCATATCGTTTTCATCTGATGATGCTTCTTTGGCTACTAAAAGGGCTAAGCTTGAGCAG
AGAGTAATCGGTGCTGAACATATACATGGAGATTCTGAAAACCAACAATCAAGAACTAAG
CTTTTGATCCCGTCCGTAAGTCCCGCGATTTCACAACCAATGAAATCAGGAGGGTTAGTT
GCAAAAACTAACATTCCTCTCGAAAAGACTGCCGCCTCAGTGAAAGTAAAGGTTGAAGAA
TCTAATTTAAGTTCTATGGATATTGAGGTTGTTGAGATTAAAGATAGAGGGACTAAAAGG
AAGTCTGGTAAGGCAATCACCTCTAACTTGATTGATCACTTATTTGGAGGTTGGATTTTA
CATTAA
>EDWA@DN4045_c0_g2_i1
ATGAGCGCGGGTTCAACGATTTCGAAGAAAATAAAGGTGGAAGCAGCAGAAGAAGACGAA
AACTCCATAGCTGAGCAAGAAGAAGCATTGGTGGCTTTGATCGAGCATCGCACCAAAGAA
GTCCAACAGCTTGGCCTCCGTATCTCCTATTACAAATCTCAGCTTGATGAAGCGGAGAAG
AGGCTGCAAGATTCACAATCTAAATTGGCTCGCCTCCGAGGAAAACAGAATACAGCATTT
TCTAATGCTTCTCTGGCAAGTAAAACTGTGAAGGCGGAGCAGAGATCAACAACTCCCGAA
CGTATAAATGGGGGCTCTAAAATGAAACAGCAATCAAAAACTGAACTTGTAATCCCTTCT
GTGAATCCAAAGATTTCACAACCTATAAAACCGGCAGGGTCAAGTTCAAAGACTACCATT
GGTCATGAAGCAAGTCCTGCCTCTAATAGGGCTGTAAAAGTAAAAACTGAGGCATCTCAT
AGAAATTCTTCCAATCCCGAGGTTGCTGAAACTAAAGACAGAGGGACTAAAAGAAAGTTT
GAACAAAAAGAGCACAAAGAATTGATTCCCTTGGTACGGAACAGTTCTTCACCGACCACA
ATTGGCTCCTATTCAAGCAACCACATATCTAGTCAGCACAAAAGAAAGTTGAGAAGTCTT
GCTGTGTGTCCAGTGAATGATCAGCTATTCGTGACCAGTGCTTTGGATGGAGTAGTCCAT
TTGTGGCAAATTCAGGCTAGAGGGTCATCAGCCTCTTTTCTTACTAGCACAGATTGTGCA
TCTGCAATAGAGAGAAGATGGCCAGAAGACATAGCCTGGCATCCACATGGAAACAGCCTT
TTTTGTGCATATACTGCTGATGCTGGGGATTCTCAGATATCAGTACTAAATCTTAATAAA
ACACAAGGGAGAGGCCGTTTAACTTACTTAGAGGACAAGCCTCATGTTAAAGGTATCATC
AACAGCATAATATTCATGCCTTGGGAAAATACATGTTTTGCCACGGGTGGCAGTGATCAT
GCGGTGGTGCTTTGGAATGAGAGAGATGAGAATGTATGGAAGCCAAAATCCTTGCATCGA
AATCTGCATTCTTCAGCTGTTATGGGAGTTGCAGGGATGCAGCAAAAGCAGGTTATATTG
TCGGCTGGGGCAGACAAAAGAATTATCGGATTTGATGTGCATGTTGGAAGAGCAGACTTC
AAGCATCAAATAGAAAGTAAATGCATGAGTGTCCTGCCAAATCCTTGTGACTTCAACCTA
TTTATGGTTCAAACTGGGGCCCACGAGAAGCAGCTTCGTCTCTATGATATTAGACTGAGG
CATACCGAACTGCATTCTTTTGGGTGGAAGCAAGAAAGCAGCGACTCGCAATCAGCGTTG
ATCAATCAAGCTTGGTCCCCTGATGGTTTATACCTCTCATCTGGTTCAGCAGACCCTGTC
ATCCACATTTTTGATATTAGGTACAATGCTCGAAAGCCGTGCCAGTCGATACGAGCTCAT
CAGAAACGAGTTTTTAAAGCTGTATGGCACTACTCGCTACCACTACTTATTTCCATATCT
TCTGATCTGCAAATCGGACTGCACAAGAAATATATGTAA
>EDWA@DN40462_c0_g1_i4
ATGTTCCCAATGTCTTCTCTTTCGCTCTTACTTTCCCTCCTTCTCCTCACCTTTCTCTCC
CTTTCCCTCTCCCAACGTCCCCCCAAAGGATATTTTATTGATTGCGGCGCGGCGGCGAGA
ACAGTAATCGACGGCCGAAGATGGCTTCCCGACGGGGAATTCATTTCCACCGGTACATCA
AAGAACATAACGGCCCCGGACTTCTCCCCCGCTTTCTCCACCGTCCGATCCTTCCCTCTT
CGGAACAATCTGCGCCGTAAGTTCTGCTACGCTGCACGCGTTTACAGAGGTGCGAGGTAC
CTGATCAGGACGGCTTACTACTACGGCGGAGTCAACGGATTGAGTTTTCCTTTGCCTCCC
GTTTTCGATCAGATAGTGGACGGCACGTTCTGGGGGGTGGTGAACACGACGGAGGATTAC
CAGAAGGGATCGCCGTCGTTCTACGAAGCGGTGTTTGAAGCTAGAGGGAGTACCATGAGT
GTTTGTGTTGCTCCGAATACGTATACGGAGTCCGACCCGTTTGTTTCGAGTTTGGAGATG
CTTATTTTGGGGGATTCGCTTTATAATACTACGAATTTTACTTCTAATGCTTTGAGTTTG
ATTGCCAGGCACAGTTTTGGACACAACGGATCCACTATTAGATACCCTGATGACCAATTT
GATCGATATTGGGAGCCGTATGATGAAAATTTTTATGTTATAGCAAGCAACAATACTCCA
CCTGTTTCTGGGTTCTGGAATATACCCCCTTCAAAAGTATTCGAAGGAGCACTTTCAACG
GATCGATTAGAGGCCCTGGAGTTGAGATGGCCGCCTTTGTCACTTCCAAACTCTACTTAT
TACATTGCTTTGTATTTTGCGGATAATAGTGATTCAATCCCGTCAAGAAGACTGCTTGAC
ATACACTTAAATGATGTAATGTATTGTAGCAATTTGGGAGTGACTTCGGCAGGAGCTGCA
GTTTTCGCAACCAAATGGCCACTTGTTGGTTCAACAAAGATTACTTTGAGTCCTGCTGCC
AATTCAAATACTAGTCCTTTAATCAATGCTGGAGAGATTTTTGAAGTTCTTCCCCTAGGA
GGAAGAACTCATACAAGGGATGTTAGAGCTTTAGAAGACTTCAAAAACAGTTTGTGGAAC
CCTCCACTTGAGTGGAACGGTGATCCTTGCCTGCCTCCTAATTATGCATGGACTGGAATT
ACATGTTCCGAGGGTGAACGGATTCGTGTGATTACTTTGAACTTGACTGGTATGGGTCTT
TCGGGATCGTTGTCATCTAGCATTGCTAATTTAACTGCACTAAGCGGCATTTGGCTTGGT
AATAACAGTTTATCAGGAGGAATACCTGATCTCAGTTCATTAAAGCTACTAGAAATATTG
CATTTGGAAGACAATCAATTCAATGGAGGTATTCCATCATCACTTGGAGACCTTGGAAGA
TTGCGTGAACTATTCTTGCAAAACAACAATCTGACTGGGCTCATACCGGATAGCCTTGTT
GGAAAACCAGGACTGGACTTTAGGACTTCTGGAAATCAGTTTTTATCCCCAGCACCGTCT
TAA
>EDWA@DN40462_c0_g3_i1
ATGTCCTTTCCCTTCCTCCTCCTCCTCCTTTCCTCCATTTTCCTCTCCTTTCCCTCCCTT
TCCCTCTCCCAACCCCCCAAAGGATATTTAATTGATTGCGGCGCGATCGGAAATTCCGTG
ATAGACGGCAGAGTATGGCTTCCCGACGACGGTTTCATCACCGCCGGGACGGCCAGAAAC
CTAACTGTCCCCGACCTCGTCCCGACTCTCTCCACCGTCCGATCGTTCCCTCTCCGGAAC
AATCTCCGCCGCAAGTTCTGCTACGTGGCGCGCGTCTACCGCGGCGCCAGGTACTTGATC
AGGTCAACTTACTACTACGGAGGAGTCAACGGCTTGGATTTCCCTTCGCCTCCCGTTTTC
GATCAGATTGTGGACGGCACGTTCTGGAGCGTGGTGAACACGACGGAGGATTATTCAAAA
GGATTGTCGTCGTATTACGAAGGTGTGTTTGAAGCTAAAGGGAGTACGATGAGTGTGTGT
ATTGCTTCGAATACGTATACGGTGTCCGATCCGTTTATTTCGAGCTTGGAAATGCTGATT
TTGGGGGATTCGCTTTATAATACTACCAATTTTGATTCTCATGCTTTGAGGTTGGTTGCT
AGGCACAGTTTTGGGCACAATGGATCCATTATTGGATATCCTGATGATCAATTTGATAGA
TATTGGGAGCCATATGAAGAAAATGTGCCTGTTATAGCAAGCAATAAGATCCCGACTGTT
TCTGGGTTCTGGAATATTCCCCCTTCAAAAGTATTTGAAAGAGCACTTTCACCAGCTCAA
TCGGAGCCCCTGGAGTTGAGATGGCCGCCTTTCTCACTCCCGAATTCTACTTATTACATA
GCTCTGTATTTTGCGGATAATAGTGATTCGACATCAAGCTCCAGGGCGTTCGACATACAC
ATAAATGATATAAAGTATTATAACAATTTGATTGTGAGTTCGGATGGAGTTGCCGTCTTT
GCAACCAGATGGCCTCTTCGTGGTCCTACAAAGATAACTCTAAGTCCTGCTGCGAATTCA
AATATTAGTCCTTTGATCAATGCTGGGGAGATTTTTGATGTTCTTCGCCTTGGAGGAAGA
ACTCATACAAGGGATGTAATAGCTTTAGAAGGACTGAAGAACAGTTTGCAGAACCCTCCA
CTAGATTGGAATGGTGATCCTTGTCTGCCCCGTGATTACTCATGGACTGGAGTTCAATGC
TCTAAGGGTGAACGAACGCGTGTGATTTCTTTGAACCTGACTGGTATGGGTCTTTTGGGG
TCACTGTCACCAAGCATTGCCAATTTAACTGCACTGAGTAGCATTTGGTTTGGTAATAAC
AGTTTATCGGGAGTAATACCCGATCTCAGTTCATTAAAGCTACTAGAAACATTGCATTTG
GAAGACAATCAGCTCACTGGAGATATTCCATCATCACTTGGAGACATTGAAAGTTTGCGT
GAACTGTTCTTGCAAAACAACAATCTGACTGGCAGAGTACCCGATAGCCTTGTTGGAAGG
CCGAGGCTCGAAGTTCGGACTTCTGGGAATCAGTTTTTGACCCCACCACCTTCTTAA
>EDWA@DN40469_c0_g1_i1
ATGGATACGCTAATAGGAAATCGAGTTCCAGTTTTTTTGAAATATGTGAACGCAAGTGAT
CATGTTATGGAGTGGATCCTTTCAAATTGTCCCATGCTCGAAAACCTCCACATCGAAGGG
TCGCCGCTGCTTAGACATCCTAAAGTTTCTGGTTCATCACTGAGGTTGAAACACTTGCAC
ATATCTAGAGGTTATGATGTTCGAAGTGTTGAAATTTCTGCACCAAATCTTGTTTCCTTT
GAATATCATTGGGTAGAACGGCGGTTTACATTGCATATAATGCATGCCCCCAAACTCACT
GAGTTATATTACTCGTCACATTTCGATAGCATTGACAATCATGTTTCTTCGCTGTCAAAT
TATCTTCCTCAATTAGTGACTTTGAGCTTAAATATGCAGCTTCCGTTACAAATACTGGAG
TTTCCCACATGCACTAATCTTCGGCACTTGAGCTGTAAAGGCGTAATACGTCCTCGA
>EDWA@DN4046_c0_g1_i1
ATGGCCATGGCGAAGTATTCGAGAGTCGATGGGAGGAAGTCGAGTTACTGTTCGACAGCA
GCTATAGTTGTGTTCGTTGCTTTTTGTTTGGTTGGGATTTGGATGTTCATGTCCTCATCT
GTTGTTCCGGTTCAGAATTCGGAATTGTCATCTCAGGAGACTGGGAATGAGGTGAAGCAG
ACATTGCAAGTAAGTGTTTCTAAGCAATTTGATGATACCTCGGGTGATATATCGGAGGAT
GCAACAAGAGAAGATGGCACCGGTATGGCTAGTGAAGTTTCCGGGAATACTGATGAGGAG
TCTCGGAATTCAGCTGAGGAAAACCGGGAAGAAAAACATGGAAATGAGAGTTCTGATGAG
GTAACCGAGACTGAAAATGAACAAAAAAGGGTGGATGGAGATGATGGGAATGGAGATGGT
AAAGATGGAGAAATGAATTCAAGAGAGGGAGAGGCGAATTTAGAAACAGGACAAGCAGAG
AATGAAGCTGGTGAAATGAATAACAATGTCCAGGCAGAATCGGAGGAGAGCTCAGGTGAA
AACAGATCCAAGTCCGCTGAGGAAAAGATTGAACAAAATCAAGATGAGAACTCGGAACAA
AGCGCTGTTGAGAACAATGCAGAAATTGAGGAAAAGAATCAAACTTCAAATGAGGATCTC
CCTGCTGCTGCTCAGTCAGAAATTTTAACCGAGTCTACCACTCAGATCGGAGCTTGGTCG
ACTCAAGCAGAAGAATCACAGAATGAGAAGAAATCACAGCAATCTTCAACATCCAGTGGA
AATAATGGTCACCAGTGGAAAGTATGTAAGTCGACTGCTGGACCGGACTACATACCGTGC
CTAGACAATTGGCAAGTTATCAAAAAGCTTCCAAGCACAAAGCACTACGAACATCGAGAG
AGGCACTGTCCGGATGAAGCTCCTACATGTCTTGTCCCTCTACCTGAAGGATATAAGCGC
TCGATAAAATGGCCTAAAAGCCGGGATAAAATATGGTACTACAATGTCCCCCACACCAAG
CTTGCAGATGTTAAGGGGCATCAGAATTGGGTTAAAGTAACTGGTGAATACCTTACCTTT
CCCGGTGGTGGAACTCAGTTTAAGAATGGGGCTCTTCATTACATTGATTTTATTCAAGAA
TCTGTTCCTGAAATCGCATGGGGGAAAAGAAGCCGTGTGATACTTGATGTTGGGTGTGGG
GTGGCTAGCTTTGGAGGCTATCTCTTCGAAAGAGATGTTCTTGCCATGTCATTTGCTCCT
AAGGATGAGCATGAAGCCCAAGTGCAGTTTGCTCTCGAACGGGGAATTCCTGCTATATCA
AATGTGATGGGCACCAAAAGGCTACCTTTTCCTAGTTCCGTCTTCGATCTTGTGCACTGT
GCACGTTGCAGGGTCCCATGGCACGTTGAAGGTGGAAAACTTCTGTTGGAGCTCAACCGT
GTCCTACGACCTGGTGGTTACTTTGTTTGGTCTGCTACTCCGGTTTACCAGAAGCTCCCT
GAAGATGTTGGCATTTGGCAAGAGATGTCTCGGCTAACAAAATCGATGTGCTGGGAACTG
GTGACTGTCAAGAAGGACAGATTGAATGCTGTTGGAGCTGCAATATATCGGAAGCCAACT
TCCAATGAATGCTACGACAAAAGGTCTAAAAATGTACCTCCACTTTGTGAAGAATCTGAT
GATCCTAATGCAGCCTGGAATGTACCCCTTGAGGCATGCATGCACAGAGTACCAGAAGAT
TCAACAGAGCGAGGATCCCATTGGCCTGCGCAATGGCCGGAAAGGGTGGAACAACCTCCA
TATTGGTTGAATTCTCAAATCGGCGTTTACGGTAAGGCTGCTCAGGAGGATTTCACTGCA
GACTACAATCACTGGAAAACAGTTGTCTCTCAGTCGTATTTGAACGGGATGGGAATCGAC
TGGTCTTCTGTGAGAAATGTCATGGATATGAAAGCTGTTTATGGAGGGTTTGCTGCAGCC
CTGAAAGACTTGAAAGTCTGGGTTATGAATGTAGTTCCAATTGACTCTCCTGATACCCTT
CCAATAATATACGAACGTGGCTTGTTAGGAATATATCATGATTGGTGCGAGTCATTCAAC
ACATACCCCAGAACGTATGATGTTCTTCATGCTGATCATCTCTTCTCTAGCATCAAAAAG
AGGTGCAACTTGGTAACGGTAATTGCAGAAGTTGACCGAATTCTGAGGCCAGAAGGAAAG
CTGATCGTACGAGACAATAGCGAAATCATAAGCGAGGTGGAGAGCATGGTTAAATCACTA
CAATGGGAGATCCGAATGATTTATTCCAAGGACAAGGAAGGATTGCTTTGTGTTGGCAAG
ACATTTTGGCGTCCCACGGAAGAAGAAGCTATAAAGAATGCCATTGTTTGA
>EDWA@DN4046_c0_g1_i4
CCTAAGGATGAGCATGAAGCCCAAGTGCAGTTTGCACTTGAACGGGGAATTCCTGCCATA
TTAAATGTGATGGGCACCAAAAGGTTACCTTTTCCTAGTTCAGTCTTCGATCTTGTTCAC
TGTGCACGTTGCAGGGTACCCTGGCATGTTGAAGGTGGCAAACTTCTGTTAGAACTCAAC
CGTGTCCTGAGACCCGGTGGTTACTTTGTTTGGTCAGCTACACCAGTTTATAGGAAGGGC
CCTGAAGATGTTGGCATTTGGAAAGAAATGTCTCGGCTAACAAAGTCAATGTGCTGGGAT
CTGGTGGTCGTTAAAAAGGACAAATTGAACAATATTGGAGCTGCAATATATCAAAAGCCA
ACATCCAATGATTGCTACAAGAAAAGATCTAGAAATGCACCTCCACTTTGTGAAGAATCT
GATGACCCCAATGCAGCCTGGGATGTACCCCTTCAGGCCTGCATGCACAAAGTGCCAGTA
GATTCGACTGAGCGTGGATCCCTGTGGCCTGCACAATGGCCGGTACGGTTAGAGCAACCA
CCATATTGGTTGAATACTCAGGTTGGCGTTTACGGTAAAGCTGCTCAGGAGGATTTCACT
GCAGACTACAATCACTGGAAAGCAGTAGTCTCACAGTTATATTTGAAGGGGATGGGAATC
AACTGGTCTTCTGCGAGAAATGTTATGGATATGAAAGCCGTTTATGGAGGGTTTGCTGCA
GCCCTGAAAGACTTGAAAGTCTGGGTTATGAATGTAGTTCCAATTGACTCTCCTGATACC
CTTCCAATGATATACGAACGTGGCTTGTTCGGAATATATCACGATTGGTGCGAGTCATTT
AATACATACCCCAGAACGTATGATGTTCTTCATGCTGATCATCTCTTCTCTAGCATCAAA
AAGAGGTGCAAGCTGGTTACGGTAATTGCAGAAGTTGATCGAATTCTGAGGCCAGAAGGA
AAGCTGATCGTACGAGATAATAGCAAAACAATAAGCGAGGTGGAGAGCATGGCTAAATCA
CTACAATGGGAGATCCTAATGATTTATTCCAAGGACAACGAGGGATTGCTTTGTGTTCGC
AAGACATTTTGGCGTCCCACGGAAGAAGAAGCTATAAAGAATGCCATTGTTTGA
>EDWA@DN4046_c0_g1_i7
CGACCTGGTGGTTACTTTGTTTGGTCTGCTACTCCGGTTTACCAGAAGCTCCCTGAAGAT
GTTGGCATTTGGCAAGAGATGTCTCGGCTAACAAAATCGATGTGCTGGGAACTGGTGACT
GTCAAGAAGGACAGATTGAATGCTGTTGGAGCTGCAATATATCGAAAGCCAACTTCCAAT
GATTGCTACAAGAAAAGATCTAAAAATGCACCTCCGCTTTGTGAAGAATTTGATGACCCC
AATGCAGTCTGGAATGTACCCCTTCAGGCCTGCATGCACAAAGTGCCAGTAGATTCGACT
GAGCGTGGATCCCTGTGGCCTGCACAATGGCCGGTACGGTTAGAGCAACCACCATATTGG
TTGAATACTCAGGTTGGCGTTTACGGTAAAGCTGCTCAGGAGGATTTCACTGCAGACTAC
AATCACTGGAAAGCAGTAGTCTCACAGTTATATTTGAAGGGGATGGGAATCAACTGGTCT
TCTGCGAGAAATGTTATGGATATGAAAGCCGTTTATGGAGGGTTTGCTGCAGCCCTGAAA
GACTTGAAAGTGTGGGTTATGAACGTAGTCCCAATCGACTCTCCGGATACACTTCCCGTA
ATCTATGAACGTGGCTTGTTCGGGATACATCATGATTGGTGTGAATCATTTAATACATAC
CCGAGAACATACGATGTTCTTCATGCAGATCATCTCTTCTCCAGTATTCAAAAGAGGTGC
AAGTTGGTTACGGTGATAGCAGAAGTTGATAGAATTCTGAGGCCAGAAGGGAAGCTGATC
GTACGAGACACAGCGGAAACAATAAGCGAGGTGGAGAGCATGGCTAAATCTCTGCAATGG
GAGATCCGAATGATTTATTCGAAAGACAGTGAAGGATTCCTTTGCGTACACAAGAAATTC
TGGCGTCCCACAGAGGAAGAACCTATAAAGTCTGCCATTGTTTGA
>EDWA@DN40471_c0_g1_i1
TTTTTATTGCTGGTTGAGTTTGAATCCTTGACTTTGGTTCTCAAATCATATAATATTATC
ATAGTTAGGGTTCATTGCTGTTTTCCTCTAATAGTTCTCGTTGACTTATCATTTGCAAGA
ACCTTTATTTGCATTATGAAGGTAGTAATGTACTTGCTGAAGTTTTTTTTCCCTTTTTGT
TTTATGATAATGAGAGACCACAAAACCATATATTCTGGATTGTTGCATCCAAACAAAGTT
CTTAGAATGGGGAATTATCCGCTACCCATCATATTATGGGTCTTTGCTGCCACGAGTTGA
>EDWA@DN40473_c0_g1_i2
ATGATGGTCAGCTTTGAGATTTTGTTCCTTTCTACCATGCTCTCTCCCCTTTCTTTCCCC
ATTTATTCAATTTCTCCTCCTTCATCTCCCCGTGTCAGATTCCGGCCACCTCTCGCCGCC
ACCTCCCCTTTTACTTCAAAGCAAGAAAAAGCTTCGACGCCGAGCGGTTATCTTAGCCGT
CCAGGAATGGCAGCCTGCACGTCGCTGTACGAGGTGTTAGGGATTTCTGTCGGCGCTTCG
AGCCAGGAAATCAAGGCCGCGTACCGCCGATTGGCTAGGATTTGCCATCCCGACGTGGCG
GCAATCCACCGGAAAGACTCATCGGCCGATGAGTTCATGAAGATCCATGCAGCCTATAGC
ACCTTATCGGATCCCGAGAAACGAGCCGTATATGATAGAAAGCTTACCTGGAGATTCCAA
CGGCCGTTGACTTCGGCTTCTAGTTTTTCATATTATACGGGGAGGAGTTGGGAGACCGAT
CAGTGCTGGTAA
>EDWA@DN40475_c0_g1_i1
GCCGTTGGTGTTGCAGCTACCAAGGGAGATGCGTGGAGGAATCTTTGGACAATTTCACTG
CACAAAATCTTTGCAGCCATTGCTATGGGGATTGCACTGCTGAGGATGTTACCGAAGCGG
CCATTTTTGTTGACCTGTGCTTACTCTTTTGCCTTCGCGGTTTCTAGCCCCTTAGGTGTA
GGGATCGGCATTGCCATTGATGCAACTACTCAAGGTCATGCGGCTGATTGGGTTTACGCT
ATCTCAATGGGACTTGCTTGCGGGGTTTTCATTTATGTTGCCATCAATCATCTCATTGCT
AAAGGCTTTAAACCACAAGAAAAATGTTACTTTGACACTCCTTCCTTCAAGTTTCTTGCT
GTGCTTCTTGGTGTTGCAGTTATAGCAGTTGTTATGATCTGGGACTGA
>EDWA@DN40476_c0_g1_i1
ATGTCGATTTCTCCAATAATTTCATTCTTTTTCTCGATTTTCTTGGCGTTACTGTTCAAA
ACACATGCTTTCAACATCACCCAAATCCTCCGGCGCTACTCCCAGTTCGACACGTACAAC
GAGAATTTGAGCAAAACCGGGGTGGCCGGCCAAATCAACAGCCAGAAATCCGTGACGGTG
CTCGTTGTCGCCAACGATCAACTGATCGCCTTCCATACCATGCCGGAGGTATCCATCAGG
GGAATCTTGAGCTTCCATGTTGTACACGGTTACTACGACGCAGCGCGGCTGAAAAGCTTG
CCGTCCGGAACCACCCTCCCCACTTTTTACCCAGGAACCACCGCCTTGACTTCCAACTAC
GAGGGCAATGGCGTGGTTACTTTTAGATCGGCCGGTGAAAATCCTGGGTTCAAGGGTGTC
CAGTTGCTCGGCACTATCGAAGATCAACCCCAGATCATTTCGATATTACAAGTCGCCAGT
ATTATTCCGATTGGCGACCCGGCTTCCCCTCCGTCGCAGCAAGCTCCGTCTGCTTCTCCC
AAAGCTTCCCCTCCGAGGAAAATGTTAGCACCAGCACCAGCTCCACCGCCGAGTACACAA
GAGAAGAAGTCTCCGTCTCCGTCTCCGTCCCCGGCCCCGGCACCATCTCATTCTCACAAT
AAAACAAGCAAAGCACCGGCTCCATCCCCGAGCACCAAAACTAAGCCAGGAAAAAATGCA
CATGCTCCATCTCCGAGTACTAAAACTAAACCGAGCAAGAGTGGAGGCGGAGCATCTCCA
TCGCCGAGTACTAAAGCTACACCAAGCCACAACAATGCACCATCTCCACCGCCGGCCGCG
AGAACTCATACTACTAGACCAAGCCATAATGCACCATCTCCATCCAACACTGCTAAACCA
AGCATTACTGCACCATCTGAAGCCCCGACCGAATCGAACTCGACTGCACCACCACCGGCG
GAGTCCCAAGCACCGGGTTCTAGTAACGACGAGGCGCAGACTCCGGTAGCATCGCCGCCT
AAACCATCGTCTAGCAGTACAGCAGCAGCAGCAGCACCGGCTACTACTGATGTTCCAGCT
CCTGCTCCTGAAAAAGCTAGCGCGGCTGAACGTATGAGTTCTGGGAATTATCTTGCGATT
TTCGCTGCGGCTCGGTTCTTGCTTAGCATTATTTGA
>EDWA@DN40479_c0_g1_i1
TTGGTTTTGAGTATGGCTCCAAGCTTGAGTAAGGCTAATTCTGGTGCTTCAGGCCTTGTT
GATGGCCATAACACCCAGTCTTTAATCTCACTTGAAGGCTCCAACTTCGCTGCCGATGGC
CATATTTTTCTCACCGATGTCCTTGATAACATCACGCTCACTCCTGCCCCTTGTGCTTCC
TCCACCGACAAATCAATACCCACCGTCGGATCCTTTGTTGGATTCAACGCCACTGAACCC
CACAGCCGCCATGTTGTCCCCATTGGGAAGCTAAGGAACATCAAGTTCATGAGCATCTTC
AGGTTCAAAGTCTGGTGGACCACTCATTGGGTTGGTTCCAATGGGAAAGACCTTGAAAAC
GAGACCCAAATTGTGATTCTCGACAAATCAGACTCCGGCAGGCCTTATGTCCTCCTCCTC
CCCCTCCTAGAAGGCCCCTTCAGGGCTTCGCTTCAGCCCGGAGCCGACGACAACGTCGAC
GTTTGCGTCGAAAGTGGGTCCACCGCCGTCACATTAGCTACATTCCAGAGTGTTGTTTAC
ATTCATGTCGGCGAAGATCCATTCAATTTGGTCAAGGAAGCCGTGAAAGTGGTCAAGGAT
CACCTTGGAACCTTCCAGCTGTTGGAAGAGAAAACCCCACCGGGGATCGTGGACAAATTT
GGTTGGTGCACGTGGGATGCATTTTATCTTACGGTGCACCCTCAAGGCATTTGGGAAGGC
GTGAAGGGATTGGTGGACGGTGGTTGCCCACCAGGTCTGGTGTTGATCGACGACGGGTGG
CAATCCATCAGCCATGATGAGGACCCCATCACCAAAGAGGGAATGAATTTTACGGTGGCC
GGTGAACAAATGCCATGCAGGCTGTTGAAGTTTCAAGAGAACTACAAGTTTAGGGACTAT
GTTAGCCCTCGGAGTTTGGCCAATGGTTCCTCTAACAAGGGCATGGGTGCCTTTATTAAG
GACCTCAAGGAGGAATTCAACACTGTGGACTTCGTTTATGTGTGGCATGCCTTGTGTGGG
TATTGGGGTGGTTTAAGGCCTAATGTCCCTGGATTGCCGGAAACCAAGGTTATTAAGCCG
GAACTATCGCCCGGATTGAAGAAAACGATGGAGGATCTTGCCGTTGATAAGATTGTCAAC
ACCGGTATCGGGTTGGTGCCGCCGGAGAAGGCCGGTCAACTTTATGAAGGGCTTCATTCT
CACTTGGAAAATGTCGGAATTGATGGAGTTAAAGTCGACGTTATCCATCTATTGGAAATG
GTGTGTGAAAACTACGATGGAAGAGTTGAGCTTGCAAAAGCTTATTTTAAAGCTTTAACC
AATTCAGTCAGAAAGCATTTCAATGGCAACGGTGTTATTGCCAGTATGGAACACTGCAAT
GACTTCATGTTTCTTGGAACAGAAGCCATCTGTCTCGGTCGAGTCGGGGACGATTTTTGG
TGCACTGATCCATCAGGTGACCCCAATGGCACATTTTGGCTCCAAGGGTGTCACATGGTT
CACTGTGCTTACAACAGCCTATGGATGGGCAACTTTATCCACCCCGACTGGGACATGTTC
CAGTCCACCCACCCTTGTGCCGACTTCCATGCTGCTTCCAGAGCCATCTCCGGAGGCCCT
ATTTATGTGAGCGACACCGTCGGCAACCATAACTTTTCCCTCCTCAAACGCCTCGTCCTG
CCCGACGGATCCATTCTTCGTTGCCAATACTATGCACTTCCGACCAAGGATTGCCTCTTT
GATGATCCTCTCCATGATGGCAAAACCATGCTCAAAATCTGGAACTTGAACAAGTACACT
GGTGTGCTCGGTGCATTCAACTGCCAAGGTGGCGGATGGAGCCGTGAAACTAGAAGAAAC
CAATGCTTTTCACAGTTTTCTCAAACAGTGACTGCCGAGATGAATCCGAAGAACATCGAA
TGGAACAGTGGGAAGAACCCGATTTCGATCGAAGGTGTCCAAGTATTCGCCATGTATTTT
TCTCAGTCCAAGAAACTGATCCTCTCAAAACCGGATGAAAACATTGAGATCTCCCTGAAA
CCATTCGATTTCGAGCTCATAACCGTCTCCCCGGTCACTGTATTGGCTGGGAAATCGGTC
CATTTCGCCCCCATTGGACTGGTCAACATGCTGAATACGGGGGGTGCCATCCAGTCATTA
GTCTACAACGAGAGCTTGGTTCGAATTGAAGTGAAGGGAAGCGGTGAAATGAGAGCCTTC
GCTTCGGACAAGCCGACAGCTTGCAAGATTGAGGGAAAAGATGTGGGGTTTGAGTTCGAG
AACAACATGGTTGTTGTTCATGTTCCATGGGCTGGTTCTTCCAGTTTATCCACATTAGAG
TATTTGTTTTGA
>EDWA@DN4047_c0_g1_i1
ATGGAGAGAACCGATGGCAAACTTCCCAACAACTTCTCTCAAGCTTCTTCAGATAATGCG
CTTTTTGATGCATCCCAGTACGATTTTTTTGGTCGAAATGGTATGGAAGAAACGGACTTG
GGGGGCCTAGAAGATTGTGAAGAGGATTCTCCTGTGTTTGCATCCGTTGAAGATGATGAG
TACCATTTGTTTGATAGAGGAGAGGTTCCAGGTTCAGGATCTTTGTCTGACATGGATGAT
CTGGCTAGTACTTTTGCTAAGTTGAATAGGGTTGTTACAGGACCGAGAAATCCGGGAGTT
ATTGGTGATAGGTCTGGATCCTTTTCGAGGGAAAGTTCATCTGCTACTGACTGGGCTCAA
GATGGAGACTACCTAAACTGGATGGATCAGAATATGTTTGATGCAGAAGATGCTCAAGAA
GGCAAGAGATGGTCCTCGCAGCCGCATCTTTCTCCAGCACCTTTTCCTGAATTGAAGCCT
TTGTATAGAACTTCCACATATCCCCAGCAGCAACCACAGCCACTACACTTTTCGAGTGAA
CCAATTGTTGGGTCCAAATCAACCTTCACGTCTTTCCCCCCTCCTGGTAATAGATGCGAG
CAGTCTTTACCTTCCCACCTAGAAATTCCTGGTCTTGCTAGTGGATCTCAGCAACCCTTC
TCCGCATCAGGCCTCTCTCCATTGTCCAACTCCAGTCTCCGTCTGGCTGGTCTGACGCAT
GGATTGCATTATGGTGGTAATATACCCCAGCTAACATCTCCGGGCCTTTCTTTTAGTAGC
AGATCACAAAATCATTGGGTTAATCAATCTGGTCTTTTACATGGAGATCATGCTGGTCTT
TTGCATCATATGTTGCAACATCAAATACCTCATCAAAATGGCTTCATATCCCCGCGGTTA
ATGTCACCACGACATCAGTTGCAACAGCACAGGCTGCACCATTCAGTTCAACCATCTTTG
GCACATCTTACTGCCTTGCAATCTCAGCTTTATAATGCCCATCCTCCGCATAAAATGATG
TTGCCACGGACGAAATCATCACAAAGAAACAAGCAGAGTGTGCGTTTTTCTCAGCAAAGC
TCTGATACTGGTAGCCAGAAATGTGAGAGTGGGTTAGTGCAATTCAGATCCAAGCATATG
ACTGCTGAAGAGATAGAGAGTATTCTTAAGATGCAGCATGCTGCTACGCATGGCAATGAT
CCTTATGTAGATGATTATTACCACCAAGCTTGTCTTGCCAAA
>EDWA@DN4047_c0_g1_i3
ATGGAGAGAACCGATGGCAAACTTCCCAACAACTTCTCTCAAGCTTCCTCAGATAATGCA
CTTTTCGATGCATCCCAGTACGAATTTTTTGGTCAAAATTCTATGGGAGAAGTGGACTTG
GGGGGTCTAGAAGATGGTGAAGAGGATTCTCCTGTGTTTGCATCCGTTGAAGATGATGAG
TACCATTTGTTTGATAGAGGAGAGGTTCCAGGTTTAGGATCTTTGTCGGACATGGATGAC
CTGGCTAGTACTTTCGCTAAGTTGAATAGGGTTGTTACAGGACCGAGAAATCCGGGAGTT
ATTGGTGATAGGTCTGGATCTTTTTCAAGGGAAAGTTCATCTGCTGCTGAGTGGGCTCAA
GATGGAGAATACCTAAACTGGATGGATCAAAATATGTATGATACAGAAGATGCACAAGAA
GGCAAGAGATGGTCCTCGCAGCCGCATCTTTCTCCAGCACCTTTTCCTGAATTGAAGCCT
TTGTATAGAACTTCCACATATCCCCAGCAGCAACCACAGCCACATCACTTTTCAAGTGAA
CCAATTGTTGGATCCAAATCAACCTTCACGTCTTTCCCTCCTCCTGGTGACAGATGTGAG
CAGTCTTTACCTGCCCATCTGAAAATTCCTGCCATTGCTAGTGGATCACAACAACCCTTC
TCTGCATCAAGCCTCTCTCCATTGTCCAACTCTAGTCTACGTCTGGCTGGTCTATCTCAC
GGGTTGCATTATGGTGGCAATATACCCCAGCTAACATCTCCAGGCCTATCTTTTAGTAGC
AGGTCACAAAATCATTGGGTTAATCACTCCGGTCTTTTACATGGAGATCATGCCGGTCTT
TTGCATCATATGTTGCAACATCAAATACCTCATCAAAATGGTTTCATATCCCCGCAGTTA
CTGTCACCACAACAGCAGTTGCAACAGCACAGGCTGCACCATTCAGTTCAACCATCTTTG
GCACATCTTACTGCCTTGCAATCTCAGCTGTACGGTGCCCATCCTCCATCAAATAAAATG
ATGTTTGGACTGGCTGATCCTAGGGAACATCGAACTAAGTCATCACAAAGAAACAGACAG
AGCATGCGTTTTTCTCAGCAAAGTTCAGATACTGGTAGCCAGAAAAGTGAGAGTGGGTTG
GTGCAATTCAGATCCAAGTATATGACTGGTGAAGAGATAGAGAGCATTCTCAAGATACAG
CATGCCGCCACGCATAGTAACGATCCTTATGTAGATGATTATTACCACCAAGCTTGTCTT
GCCAAAAGATCTTCTGCATCCAGGGCTAAACATCATTTTTGCCCATCTCGCAAGAAAGAA
TCACATTCTCGTTCCCGTAACAGTGGGGAGCAGCATTTGCATCTCCACGTGGATCCACTT
GGGAAGGTATCCCTATCTTCCATTCGTAGACCCCATCCTCTGCTTGAAGTTGATCCTCCC
TTAGGTTCAGGTGATGGTTCTGATCAGAAAACTGAGAGGCCTCTAGAGCAGGAACCTATG
CTTGCGGCTAGAATCACCATTGAAGATGGTTTTAGTCTTCTTCTTGAAATAGATGATATT
GACCGACTCATACAATTTAGTCAACCTCATGATGGTGGGGCTCAGCTCAGACGGAGGCGG
CAGATCCTGCTTGAAGGCATGGCGGCATCACTTCAGCTTGTTGATCCACTTGGCAAAGGT
GCGCATGCAGTTAGCTGCGCTCCTGAAGATGACATTGTGTTCTTAAGATTAGTCTCTCTT
GCAAAAGGTCGGAAGCTTATCACTAGGTTCCTTCAGCTTCTCATCCCTGGGAGTGAGCTT
ATGCGAATAGCATGCATGACCATTTTTCGTCACTTGAGATTCTTGTTTGGTGGTCTTTCT
TCGGATCTGGAAGCAGCCGAGACAACTAATGACCTTGCAAAGACTGTTTCCATGTGTGTT
AATGGAATGGATCTTCGTGCACTTAGTGCATGCCTTGTTGCAGTTGTTTGTTCTACGGAG
CAGCCTCCACTTAGGCCCCTTGGAAGCTCTGCTGGGGATGGTGCTTCTGTTATTTTAAAA
TCAGTTCTTGAAAGGGCCACTAAACTTCTAAGTCATCCTTCTGGAAATTGCAGCATGCCT
AATTATGCCTTCTGGAGGGCTTCGTTTGATGAATTTTTCACCCTTCTTACCAAGTCTTGT
GCGAGTAAATACGAGTCAATAATCCAATCAATGCGAAACCAGACTCAGCCATCAACAGAA
GTCATCGGTTCAGAGGCTATAAGGCGTGAGATGCCTTGTGAACTTCTACGAGCGAGTCTT
CCACACACAAATGAGTCCCAGAGGAAGCTTTTGATGGACTTTTCTCAGCATTCTGTGCCC
ATGAATGGATCCAATTTGCCGGCTGGGAGTACTAGCCAAATCAACTCCGAATTGGTAAGG
GGATAA
>EDWA@DN4047_c0_g2_i1
ATGGAATTGGGTTCGTTCAGATTAGGCCGTAGTTCGTCACTGAAGTTGGAACATTTTAGT
TTGTATGAAGAAGAAGAAGAAGAAGATTTAGGGTTAGGGTTTGTGAGATACACACACGGA
TTGGGGAGGAAAAGGGTTGAATCCTTGCCTCTTGATTCTTCGACCAATGCTCCGTTATTG
AAAAGGCAACGCAGTGAGAGAATGATGATGATTGATGATGATGATGATGATGAAAAATCT
GCCATTGAATCACTTCCACAGGATGTTCTTATTAGGATCATTTGTGGTGTGGAGCATGAT
GATTTGAAGCAGCTGTTTAATGTCTCTAAATCAATAAGAGAAGCTACTGTGATTGCAAAG
CGGATGCATTTTGCTTACAGCACTCCAACAAAGGTGAAGGCTTTTAGGACATCACTCTTT
CTCGAATTAAACGACATCGAGATCGAAGCTCCGAACGCGCCTATGCAATGGCGGTCTCAC
AGGTCGATCGAGAAGAAGAAACTGGCTGACATCTCAATAGCATTGTTTGTGTAA
>EDWA@DN4047_c0_g3_i1
ATGGAATTCGCTTCGTACAGATTAAGCCGTAGTTCGTCACTGAAGTTGAACCACGTCAGT
GTGGAAGAAGAAGAAGAATTAGGGTTAGGGTTTTTTAGATTCTCGCACGGATTGGGGAGG
AAAAGGGTTGGATCTTTGCCGCCTGATTCTTCAACCAATACTCCGTTATTGAAGAGGCAA
TGCAGTGAGAGAACGACGAGGATTGGTGATTATAATACAAAATCAGCCATTGAATCACTT
CCACAAGATGTTATTATTAGGATTATTTGTGGTGTGGATCATGATGATTTGAAGCAACTG
TTTAATGTCTCTAAATCAATCAGAGAAGCTACTGTGATTGCAAAGAAGTTGCATTTTGCT
TATAGCACACCAAGAAAGGTGAAGGCTTTTAGAACATCGATCGAATCGGAATTAAACGAC
ATCGAAGCTCCGAATGCGCCTTTGCAATGGCGGACTCACAGGTCAATCAACAAGAAGAAA
CTGGCTGATATATCAATAGCATTGTTTGCTTGA
>EDWA@DN4047_c1_g1_i1
ATGTCCATTTTCCACCATCTTTTCTTCTTCTTCTTCTTCTTCATCTCAAGTTTTTTCCCA
CTATGTTTTGCTCAATCATGTCCTTTGAACTTCACCATCCTCCGCCCTCTGATTCCCAAC
CCCAGGCCCCGCCTCAACACCTCCATGGAGTGCCACTACGTCCTCCAGGGCCTCCGCCTC
GTCCTCTCCGACTACCTTAGACGCACCTCCGCCTTCTTCCCTCCCTTGGACACCGCCGAC
TCCTGTTGGCAAACGTACCAAACCCTTGACCCGAGCTTCGACATGCGTTCCACTTGCGGT
TTCCAAACCGCTTGGATCTCCGAAGGTTGTTTGAACTTAACCACTAAATCCAGCTTCGAA
GCTCGGATCCCCAACGCTACCTTATCCGACGTCGTCTCGAATTGTAACCAGTCGTTGCAG
GGTTCGGCTTGTGCTTCCTGCACTCGAAGCTTGGCCAATGTGCAGGCTCTGTACTTGGCC
GACAATTCAACCGCGAACGTGTCGGACTGCACGGCCTACCCGTCTATTTACGCCGGTGCT
TTTGCTAATTACCCCGGACCAACTGATGCAGACACCGCCTCTTGTTTGTTCTCAATCGGG
CCTGGTAATAATAACAGTAATCGTAGGAGTAACAGAATAGGTTTGATTCTGGGTGTTTTG
GTTGGTGTCGGTGTTGGTTTAGCTGTTTTGATTTCTGGGTCTTGGTTTGCTTATAGAAAA
TACCAGGCTTCCAAGAGGAAGAAAGGGAGAGATAGAATCAGGAGCCTCGAGATGGGGAGC
TTAGGTGGTTCTGGGCTGCGTTCAATTAGTGAAAGTACTAATTTGATTCACTTCTCTTTC
GATGAAATCAAGGAAGCTACTAAGAGTTTCTCCAGACACAACATCATTGGAACAGGAGGC
TATGGGAATGTCTACAAAGGTTACTTATCCGATGGCTCCGAGGTTGCCTTAAAAAGGTTC
AAGAACTGTTCTGCTGCCGGGGATGCCAATTTCACGCATGAAGTCGAGGTAATCGCTAGT
GTTCGGCACGTCAATCTCGTTGCTTTGAGGGGATATTGTACTGCCACCACCGCGTTAGAA
GGTCACCAGAGGATAATCGTTTGTGATTTAATGAAGAATGGGAGCTTGTATGATCATCTG
TTTGGTTCCATGGAAAAGAAACTCGGTTGGCCTATTCGACAAAAGATTGCACTAGGAACA
GCTAGGGGACTGGCTTATTTGCATTATGGAGCACAGCCTGCAATCATTCATCGGGATATC
AAAGCGAGTAATATACTCTTGGATGACAAGTTCGAGGCCAAGGTAGCAGATTTCGGACTT
GCAAAGTTCACACCGGAGGGGATGACTCATTTGAGCACTAGGGTAGCTGGAACAATGGGA
TATGTTGCCCCTGAGTATGCATTGTATGGTCAATTGACCGAGAGAAGCGATGTGTATAGC
TTTGGTGTTGTGCTTCTTGAGCTGTTGAGTGGAAAGAAGGCGCTGGTAATGGATGATGAT
AACCAGCCTTCTTTGGTGGCTGATTGGGCTTGGTCATTGGTAAAGGCAGAGAGAGCTCTG
GATGTTATCGAAGATGGCATGCCGAAGTTGGGGCCGCCTGAGGTTCTTGAGAAATACGTG
TTGATCGCTGTCCTTTGCTCGCATCCCGAGTTACAATGCCGGCCAACCATGGACCAGGTT
GTGAAAATGTTGGAAACAGACACTTCTGTTCCCTCGATCCCTGAGAGGCCAATTCCTCTA
GTGGCTCCTATCGATGACATCGAGAGATCGATAGGAAGTAATAGCTCGGGTCAATTCTCT
AGTTCAGGCTATCAGATGTTTATTCATGAAAGTAGTCATCATTCGGGCCGTAAGGATGAA
GGGACGAGTTCAAGCTATTAA
>EDWA@DN40480_c0_g1_i1
AAGGAAGTACTAAGGCAAAGAGATGTCACTTTGCTTGCTGCTGTTGATGCTTTGCAAGAG
GCTGCTGCTACCGAGAAATTGCTCAAGTGCTTAAGCAAATTTTCAGAGCTTCGGTTGGCA
AAAGAAGATGATCAACAACCTTCAATTAACAAGTTCTTCAAGCTGCAAGACTACATGACT
CAGTGTAGAACAATTGTTGAGTCATTAACCAATATTAGTCCCCAAAGAATGGCTGATTGT
GATCTGATTAGTCCCGGTTCCACCAGAGAAGCATTAAAACTAGCCGTGGACCGATCGAGA
AATGCAACCACATGGGTTAAAGCAGCAGTAGCATCTGATCTTATCCCACCCTCTGCAGGT
GGAACCAAAGATGGTAAAAATGTTGTGAAAAACACGAAACAACCAAGTCAGATTACGATG
CTGAAAGGCGGTTATACGATTACGAAGAAAAGGAGCAATGGTGAATTTCACTCTGATTTG
GCAGCTGAGAAGGAAAATATACCAAATCGGGTGAAGGGAAGTACCTTGAATATAGCTAGA
AACCTTGCAGATACATTGCAAGATGAATGTCAAACATGGTTTTTAGCTTATATAGAGAAT
TATTTAGACGGTTTCGATAATGAGTGCCTTTCAAAGGTACCTCATAGCCAGGTAGCGGAA
TCTATGTGTCAGATCAAGAGATTGAACGACTGGTTAGATATGATGGAAAGCGATGGCAAA
CCCAAATTCGAAGCATATGGAAGGGTGAGGAACAAAATATATGAAGTGCTTTTGAAGCAT
GTAGAAAGAACTGCAGTGGTTTTGGAGAAAGTGAATGCAACTTGCTGA
>EDWA@DN40480_c0_g2_i1
AGAACACAAATTACAGCTTCTAAATCCCTGGAGAAAAGAAAACCCCAAAATCATAATCAT
CAGATTCCATTTCTTTTTGGTATCCCGATTGCTTTTCAAAGCCTTTACCAACCCATAGTC
TTCATTTTCTCAACCATGATACAAACAATGCCCGTTGCTTTTGAAAGAACCATGGAAAAT
CTTCAATCTGGGGTCATTCTGAATCTTCTTTCCGACATGGAAGTCCAAGAAAAAGCATCG
ATCAATCACTGTGACGATGCTTACAAGAGACCTGTCTTGTTACAGATCACAAGCATTATC
CCAGTGTTGTCAGAAGGTGATCTTTGGCCTAAACAAGGGTTCTTCATCAAAGTCTCGGAT
TTAACCCACGAACTGTTTGTTTCTTTGCCTCAAGAACTAGACGAAATGATTCTGAACAAC
AAGTTGCAGATTGGGCAGTTCGTATATGTGCAGAAATTGGAGTCGGCCTATCCGGTTCCG
TTGCTTAAAGGGTTAAGGCCGATTCCAGGGAGACAGCCATTTGATAAGGATCCCAAAGAT
CTTGTTGGCATGGATATAATGGAAACGCCATTGTTGGTCCAACACAGAACTGAAAGGGCT
CGGTCTATAAGTCCTGTTAAGGCACCCTCAAGGGACCGAAGGGCGAGTATGGGGGGTCTA
AACTGTAGAACCAGGATTCATGGTCTTAACGATCAAGGCTTTAACGTGGGTTATTCAAGA
AAGAAACAGAGTTTACATAGTTCTAATTCTCATGTTTCACCAGTTGGGTCTGCTAGATTT
TTCAGCTGCCAGGATGATAATTCGAATGCTAGATTAGGGATAAAAGATGTTAGCCAATCC
TCAAAACCAATTAAAAGTACAAGCAAGAGTTGGAACTCTTCATCAGCAACAAGAACAAGT
AAGGAGCCTTTGACTGAAGCAAGGAAAAGAGATTCATCCAATAGCAAAATATGGAAAGAA
ACTGAGATGTTATGGGATACCCTTCCTTCTTCTTTAGTCAAACTAGGGAAGGTATTCCCA
ATTTTCTTGAGTTGA
>EDWA@DN40484_c0_g1_i1
ATGACTTATGAACCTCGTAGATGTTGGGATGACATCTTTGAGGCAATTGATAAGGCCAAA
CACTTCATTTATATAACTGGTTGGTCTGTTTACACTCAAATAACTTTGATTAGGGACCCA
AGTAAGCAAAAGCCTGGAAGTGATGAAACACTTGGGCAGCTGCTTTTGAGGAAGGCTAAG
GAAGGGGTGAAAGTTCTTTTGCTTGTTTGGGATGATAGAACTTCCATTGAATTGCTGAAA
GAGCAAGGCTTGATGTCAACCCATGATGAAGAAACAGCTGGTTTTTTTCGGTTTACGGGT
GTGCATTGTGTTCTTTGCCCTCGTAATCCCGATAATAAACGAAGCTTTGTTCAGGGTTTT
AAAATTGCTACCATGTTTACTCACCATCAGAAGACACTGATAGTTGATGCTGAAAATCTG
AATCCAGGATCAGGGAAGCGAAGGGTTGTCAGTTTTATTGGCGGCATTGATCTATGCGAT
GGGAGATATGATACTCAAGACCATCCTCTATTCGGGACTTTGAACGACATTCATCGTGAT
GATTTCCACCAGCCAACCTTTGTGAACTCTTCGATCAAGAAAGGTGGTCCGAGGGAGCCT
TGGCATGATATTCATTGCAAACTAGAAGGTCCGGTTGCTTGGGATGTCCTTTACAATTTC
GAACAAAGGTGGTTAAGACAAGCCCGGTTTAGGAAACATCTCCTGTTTCCTAGGGACAAA
CTCGAGGAAGTGACAGTCCGACCACCAGAGAACGTGCCTTTAGATCACAGTGAAACATGG
TGTGTCCAGTTGTTTCGATCCATCGATGACGGGGCTGTTGTTGGCTTTCCTGAAAAACTT
GAGCTAGCAAAGACACTTGGCCTTATCAGTGGAAAAAATACCCTCATTGAGCAAAGCATT
CAAGATGCTTATATCAATGCAATTCGCCGAGCAAAGAACTTCATTTACATTGAAAACCAA
TATTTCCTCGGAAGCTCCTTCGGTTGGAACTCGAAGGACGTCAAGGATGAGGACATTGCT
GCTTTAAACCTCATACCGAAAGAACTGTCCCTAAAGATTGCAAGTAAAATAGAAGCAGGG
GAGAGGTTTTCAGTCTACATTGTGATTCCAATGTGGCCAGAAGGTGAACCAGGCAGTGGT
CCAATGCAGGCAATCTTAGATTGGCAAAGGAGAACAATCGAAATGATATATGGTGATGTT
GCACAAGCCCTTCAAAAAAAGGGTCTAAAGACACATCCTCGAGACTACTTGGCGTTTTTC
TGCCTTGGGAACCGAGAGACAAAGAAGCCTGAAGAGTATTCACCTGAAGAGAAACCAGAC
CCTAATTCAGATTATGGCAGAGCTCAACAGTCGCGCCGGTTTATGATCTATGTTCATTCA
AAGATGATGATCGTTGATGATGAATACATAATTATCGGATCTGCCAACATCAATGAGAGA
TCAATGGCTGGTTCAAGAGACTCTGAGATTGCAATGGGAGCATTTCAACCACACCATTTA
GCTACTACTCAACCAGCTAGGGGTCAGATTTATGGTCTTCGTATGGCTCTTTGGCATGAA
>EDWA@DN40488_c0_g1_i2
ATATCGGACACCGGAAATCTGATCCGAGAGGACCCTTTTTCTCCGTGTGCTAGGCTTCCG
TACGGCGAAACCTTCTTCAAGAATGCAACCGGCAGGTGCTCCAATGGCTTACTTATCATC
GATTTTCTAGCTTTATCCGCTGGAATCCCATTTCTCCAGCCCTACCTAAACAGTGATGCA
CTGTTTACTCGTGGCCGTGGTGTGAATTTCGCGGTTGCCGGCTCCACCGCGTTGCCTGTG
GAAATTCTAGCTCAAAACAGAGTGGTTGCTCCTGCTTCCAACACTTCTCTTAGCATGCAG
CTTGACTGGATGTTCACTCATTTTAATGGCATATGCCGCGACGATGAAGATTGTTTCCAG
AAACTGAAAACGGCTCTTTTCATTGTTGGGGAGATTGGAGGCAATGATTATAACTACGCT
TTGTTTCAAGGCAAATCCCCTGATCAAGTCACATCCATGGCACCTTTGGTTATTCAAGCC
ATAAAGGATGCTGTAACTAGAGTCGTCGGTTACGGTGCTACTCGAGTGATTGTGCCCGGA
AACTTTCCGGCAGGCTGTTTGCCGATCTATCTCACGAGGTTTCGATCCAATGGCTCCGAC
GCTTACGACGGTTTTCATTGCCTCAAGGACTTGAACAACTTGTCAATCCATCACAATGCC
CTTCTTAAACAAGCTATAAAAGAATTGAGAAAACAATTTCCTAATGTGATCATAGTATAT
GCCGACTATTACAATGCATACATGAAACTATTGAGCAAAGCTACATTTCTTGGTTTCGAC
TCCGATTCAACACGAACGGCTTGTTGCGGGATTGGAGGTGATTACGAGTTCGAGTTCAAC
AAAGTGTGCGGAGCACCAGGTGTGGCAGTATGCCAAAATCCGGACAGATACATAAGTTGG
GATGGAATTAACTTAACACAAAAGGCTTACAAGTTCATTACAGGATGGCTCATTCATCAA
ATTTACCAACAGCTAAGATGTGATGTTTGA
>EDWA@DN40489_c0_g2_i1
CTTTGGATGAAGGTTGCTGCAGAGTGGAAATACCTTTTAATTATGCCGAAAGATGTCAAA
ACCTTGCTCACAATATGGTTCGCTAATCCGTTGAATGAGAATGGTAAGTCAATTTGGTTT
CTCATCCCAACGGCTGTCTTTTGGACCTTGTGGCTGCATAGGAATGAGGTTATATTTCGT
AATAGGAAGCCTGATGAAAATTTATTGTTCTTTCTGGTTAAGTCAAGACTAGCTACTTGG
TATTGCGCTAGATTTCCCATGTTTCAGGTTTCGATGACCGATATAGTAAACAATCTGAGT
TGCGCTGATGGGCGGTCTTGCACAAACATTAAGGGGGCTGAGACGAATCGGTGGCGTCCG
CCGGAGGAAGGTTTCATTAAGGTTAATGTAGATGGCGCGATGTTGGCCGATAGAAGCGCT
GGCGGAATTGGGGGGCTGGCTCGTGATCATACTAAGAGAGTATTTTTCCAGTTTTCCGAG
GGGTGCGGTCCGGGGCCTCCAGTGCTGGCCGAATTACTGGCAATAAAGAGAGGGCTGTTG
CGTCTACTAGCCGAG
>EDWA@DN4048_c0_g1_i1
ATGGAAGAATTGTCTGAACTGCATGATCACAGGGGCAGCAGTTTCCACTTACCAAATCCG
GGTTCTGATGTTATTAACACACCAAGAAAAGCCGGCAAAATGCTGAGTAGTAGTAATAGT
AGTGGATGTTCTAAGAGAGCACGTGTTGTTCAACTAGAAGGCACTATGGTTTCAACTGTA
GCTCATGATGTAAAAGATATGGATGATAAGCTAGGGTGTAATTCTACAAAATATAAAACA
CAAATGTCGAGACAAAAGAACGGCTTTAGTGGCAAGAGAGGTGACAGGAAAAATTTCAAA
GTTCCTATGAAGCCGAAATTTGATTCTTTCTCCAAGAAGGCTGGTTTTGCAAGCTTTACT
ATAGCCTCTGGAGGGAACAACTTCCTTGGATTATATGGACTGAAGTCTGATGATATAAAT
GATGTCACCGAGCTTGTAGAGGATTTATCATTAAATGAACTCCTTGATGGCATATATGAG
CATCCCATTTTAGGCATCGAGAAGGGTAGAAAAGCAACTAACACAACTGAAAATTTTCTA
CATTCTGTTGAAAAGGTGTTCTCCATTCTTCCCCTACGAAGGTTCCAGTCCCACAATGCT
GCAGATATGGACAGTACTTGCCACAAGAAAATGCCCTTGTGTCCACTGAGCTCTGTTTCT
ATTTCGGCAAGTAGAGTTAATGGTGATAAAGAAGACACTTGTTCTGTAGATCCATCACCA
TGCAACAAGGATTCATCTGGCAAGCCTGAAATGCCTGGCAGTGCTCCAGATTTTTCATTG
TGTCAGCCCAAAGATATTCTGGAGCGCTTGGCATTACCTCCACCAAAAGATCTGGATTCT
TTACTTCTTGATGCAACCAAGCCTTCATCAACCTCAAGGAACAATTCTGATACTCGTTCA
GGCAAGCAAATACTCCGGCGAGCTAGCTTACCACCATTTCCTTGGTCACATACTATTAAT
GGGTGTAGATCCAATCCTGATGCGGTTAAGCTCTTATCAAATAAGAGCATGTGCCAAGGG
CGATGGGTAAAAATACCAAACACTTCCAGTTCATCTGGGATTGCAACAAGTTCTTTTACC
AATTTGGAATCACTTGCCTATGATCCAAACCTAATTCCTTCCTTTCCAAAGTTTGGTAAT
TCGGAAGGTGAAATAGCATCACCATCTGGTACTCTCCCTTTATGTGAACAAGGCGCATCA
CCTCTTGCAACTTATTATTCCAAGGCTTTTAATGTTCCACAAGTTGGGCACTGTCCAAGA
ATATTGGCTGCAGCTCGAACATTGTGTGACATCGCGACTAAACCCTTGAGACAAAACCCA
GATGGGATTATGAGGTGGCCAAAGAAGCCTTCACAAAAGGCCATGAAAGCCCGCAAAACA
AAATCAATTGAGAAATCGGATGCAATATATGCGACGACTTCTTCGTTGCTGGCATCTGAC
AAACTGGTGAGATGTGGCACAGAACAGATAATTCTCTCGAAAAGGCCCAAACTCTCTGTA
GTTGAGAATAAGAAGGATCTCAATCACATAAATGGTGTTAGAAAAGGACCAGCAACTTGG
TCTACACCTAAATCAAGTAGAACATCGCCCGGCAAATCAGTAAGTGAAATAAGACATTCC
ACTGCCAATGTAGTAAAGCCGCCATGTACGAATCTTCCAGCCACGGTTTTGGATAAGCCT
TGCAACAGTCAACATAAGTTACGGAAACTAATGTCCGTAGACTGGAAGAGAGCAAGAGAT
AGACTCGACTAA
>EDWA@DN4048_c0_g1_i3
ATGGAAGAATTGTCTGAACTGCATGATCACAGGGGCAGCAGTTTCCACTTACCAAATCCG
GGTTCTGATGTTATTAACACACCAAGAAAAGCCGGCAAAATGCTGAGTAGTAGTAATAGT
AGTGGATGTTCTAAGAGAGCACGTGTTGTTCAACTAGAAGGCACTATGGTTTCAACTGTA
GCTCATGATGTAAAAGATATGGATGATAAGCTAGGGTGTAATTCTACAAAATATAAAACA
CAAATGTCGAGACAAAAGAACGGCTTTAGTGGCAAGAGAGGTGACAGGAAAAATTTCAAA
GTTCCTATGAAGCCGAAATTTGATTCTTTCTCCAAGAAGGCTGGTTTTGCAAGCTTTACT
ATAGCCTCTGGAGGGAACAACTTCCTTGGATTATATGGACTGAAGTCTGATGATATAAAT
GATGTCACCGAGCTTGTAGAGGATTTATCATTAAATGAACTCCTTGATGGCATATATGAG
CATCCCATTTTAGGCATCGAGAAGGGTAGAAAAGCAACTAACACAACTGAAAATTTTCTA
CATTCTGTTAAAAAGGTGTTCTCCGTTCTTCCGGTACGAAGGGTCCAATCTCACAATGTT
GCAGATATAGACAGTTCTTCCCACAAGAAAATGCCCTTGTGTTCACTGAGCTCTGTTTCT
ATTTCGGCAAGTAGTGTTAATGGTGATAAAGAAAACACTTGTTCTGTAGACCCATCACCA
TGCAACAAGGATTCATCTTGTAAGCCTGAAATGCCTGCCAGTCCTCCAGATTTTTCATTG
ATTCAGCCCAAAGATATTCTGGAGCGCTTGGCATTACCTCCACCAAAAGATCTGGATTCT
TTACTTCTTGATGCAACCAAGCCTTCATCAACCTCAAGGAACAATTCTGATACTCGTTCT
GGCAAGCAAATACTCCGCCGAGCTAGCTTGCCACCATTTCCTTGGTCACATACTATTAAT
GGGTGTAGATCCAATCCTGATGCGGTTAAGCTCTTATCAAATAAGAGCATGTGCCAAGGG
CGATGGGTAAAAATACCAAACACTTCCAGTTCACCAGAGACTACAACCGGTTGTTTTACC
AATTTGGAGTCACTTGCCTATGATCCAAGCTTGATTCCTTCCTTTCCAAAGTTAGGTAAT
TCGGAAGGTGAAATAGCATCGGCATCTGGTACTCTCCGTTTATGTGAACAGCACGGAGCA
CCTCTTGCAACTTATTCCAAGGCTTTTAATGTTCCACAAGTTGGGCACTGTCCAAGAATA
TTGGCTGCAGCTCGAACACTGTGTGATATTGCGACTAAACCCTTGAAGCAAAACCCAGAC
GGGATTATAAGGTGGCCAAAGAAGCCTTCACCAAAGGCCATGAAAGCTCGCAAGACAAAA
CCAATCGAGAAATCGGATGAAATACATGCGACAACTTCTTCGTTGTTGGGATCTGACAAA
CTGTTGAGATGTGACACGGAGCTTATAATTCTCTCGAAAAGGCCCAAGCTCTCTGTAGTC
GAGAATAAGAAGGATCTCAATCACATAAACGGTGTTAGAAAGGGACCGATGGCTTGGTCT
ACTCCCAAATCAAGTAGATCATCGCCTGGCAAATCAGTAAGTGAAATAAGACATTCCACT
GCCAATGTAATAAAGCCGCCATGTACAAATCTTCCGGCAACGGTTTTAGATAAGCCTTGC
AACAGTCGACATAAATTACGGAAGCTAATGCACGTAGACTGGAAAAGGGGGAGAGGTAGG
CTCGACTGA
>EDWA@DN40492_c0_g1_i1
ATGGTAATAATAATAATAATCATAAGACAACTCATTTGCTTGTCCGAGTTACCCCACATT
TGTGTCCCAATGTCCTTTAAGCATCTCATCATAGAGTGGCAATGGAGACTGCTGATAGAC
ACTTGTTGCTATATATTTGGCATTGACTCCATGGACAAAAGAAAATCTGAAATTGCCAAT
AGCTTAAACAAGGCACAAGGCTGTCTGGTTTTATGTCCGAGAACTTGCTGTCATGTAAGA
GAAATGGTGATAGTCTTGGAACCCCCGGAAGGAAAAGAAAAAGAATTAATGCCCCCATGT
GAAGGTGATAATATTTACAGGATACGAATACATTAA
>EDWA@DN40494_c0_g1_i1
GCTAAAAGAAGGGAACTGCGGCAGTACGTCTCGGACGAGATCTTTCAAATTGCTCCCGGC
AACTGGGGAGCAAATGAGTTTGGTGCAGTGGCCAATGGTGATGTTCTTAAGGTGACCTTA
TTCCCAGAATCCTTCACATGTGCTTCTCCAATGATCAACAACATTGAGAGGAAGAAGAAG
GGCTTCTCCTGTGGTACCAAAAGACTCACACTCATCAAGCAAGCTGCACGTCGCAAACAT
GCCATGGAAATCTCTAGGATTATGCTCGATGAGGTGGGAATCAAGGAACTTGGCATTGAT
CCCTTTGGTAAGCAAATCACAAAAATGACTTCAATGTATGTTGATGAAAGCTGCACACTA
AATGAAGAAATTGTCTTGAGTGATGAGGATAGTCAGATCAACCTAACTTCGTTGCTGCCA
CCAGCTGTCCAGGTCTCAGGCAGTACCTCCAAAGCAGGTGATCCCTTAGGGATTACCCGC
GTAAAAAATGAACCACCTCGTCTGCACCTCTTTCAACTGAAAGGGACGAAAGCTGGTGCT
CTTCACAATCGCTTCCCATGGGATCAGCAGGTTTCACTGTGTTGCTACTGA
>EDWA@DN40494_c0_g2_i1
ATGACAGAGGAGAGGAAGCCACTACCTGTCAAAACGGGCGTGACTCTCAATGAAACCTCA
GATCCCTCGAATCCATTCCCCGAGAGTACGAGGTGCATTGAGTCAACCAACGATGGGACC
ACTACTTTATCCCTACACGATATTTCCCCTTTTGGAAATGACAATGTGAAGCCTCCCCAC
CCAGCAAGGAAAAATAAAGTTGACCTTGGAAAGTCCAAGGTCTCAAGCGATTGTGTGGTG
GCGCAGGTTCATAGGCCTATAGTTGCACCAGCTAGTAACACACCAACTCTTGTCCTCCCC
TCAAGCATTGATACAAGTGAGCTTTGGAACGAGGTTTTAATCGAGGGAGTCAATAAGCTT
GGGGTCTCAAGTTACAAGAAACGCAAGAAACCCTAG
>EDWA@DN40499_c0_g1_i1
TCTGCTCATCAAGGGAAATTGCTGGAAACTTATGAGGTTGCTGTATCGGAGTTTGAAGCA
ACTTCGTCTTTATCTTCAACAGCTGATGTTAAATCCATTCAGCATGAGATAGTAAATACA
AAACTAAGGAACTTTATTGCAGATGCTGCAACAATTAAATCTGGTATATCAGATACGTTT
AAACTCCTGAGAATTCTTGGGGAGGGATACAGGCATTTGTGTATGTTTAGATGTAAGGAA
GCTTTAATTGTCTATCAAAAGCTCTCATCAAAGCAGTATAATACAAGCTGGGTTCTTTCA
CAGGTTGGGAAAGCATATTTTGAGCTAGTAGACTACTTAAATGCTGATTATGCCTTTAGT
CTCGCACACCAAATATCTCCTTACAGTGTGGAAGAGATGGATATATACTCCACAGTTCTT
TATCATTTGAAGGAAGAAATGAAATTGAAATACTTAGCTCAGGAGTTGATATTAGTTGAT
CGTTTTGCTCCACAAACCTGGTGTGCAATTGGAAACTGCTATAGTTTGCAGAAAGATCAT
GAAACTGCACTCAAAAGTTTTCAGCGAGCTGTGCAGTTGGATTCTAGATTTGCATATGCA
CACACTCTTTCTGGTCATGAGTATGTTATTATGGAGGACTACTCACTTGGAGCGGAGTGC
TACCAGAAATCTCTTAATGTTGATCCAAGACAATATAAGTCTTGGTATGGGCTTGGGGTG
ATCTATCTCCACAAAGAGAAATTTGAATTTGCGGAGCACCATTTTCGCCAGGCCTATCAA
ATAAATCCTTTTTCGTCAGTTATAATGTTCTATTTGGGAACCACTTTAGAAGCATTAAAG
AGGAGTGGGGAAGCTTTAGAGATGGTGGAGAAAGCTATTGTCATGGACAATAAAAATCCA
CTTCCAAAGTACAGCAAAGCAAAACTGCTGGTGACACTTGGAAAGCTGAATGAAGCTTTG
GAAATTTTAGAGGAACTCAAAGAGTGCACCCCTCGTGAAAGCAGCATCTATTCATTGATG
GGTGAAATCTACAAACAGCATAAAAAATATGACAAGGCAATGCTTCATTTCGGACTTGCT
TTGGACTTAAAACCATCTCTAGTTGATGTTGCTAAAATAAAGGCTGCCATTGGGAAGTTA
GTTATACCAGATGAAATAGAGGACAACTTGTAG
>EDWA@DN4049_c0_g1_i2
ATGCAGAGCTTGGTTGACCTAGTCACTAAAGTGATTGCTCGACCAGATTTACCATTCTAT
TTATATACCACACCTCCTAAGAAGCCAATTAAGGACATGGCCCAGGATTTTTTCTCTGCT
GGCTTCATTCCTGGAGCAATTGTGTATTTTTCATATGATCTGCTGAAAGGAGACAATGCT
GCAGCTGCGAATTCAGGCCCCTTCCTTCAGGAGGAGATCATGTCTTTGAAAGGTTTGGAA
TTCATTGCGGAAGCTGAGCAGCCAGAGTTGGTTCAATCTACCCCGGAGCCTGCTGCTGCC
AGTGCAATGCCTTCTCCAGTTGTGCAAGAGAGCAAGCCTACTGAGAAAAAAACTGCCAAG
CCAAAGTGGTTCAAAATGTGA
>EDWA@DN404_c0_g1_i2
ATGTGGGATCTTAATGACTCGCCGTATCAACAACCGAGAGACGATGAATCCGAGGGCTGT
TGTTCGTCGCAGAAGACTTCCGTAGACGGAGATGAAGAAAAGGGGAAACGGGTCGGATCC
GTGTCGAATTCAAGCTCCTCGGCTTTGGTGTACGAGGATGGATCGGAAGAAGAAGATGGT
GAGCGAGTTAAACCGGGTTTAAAGAAGAGAAGTAGCAAGATTTTCGGTTTCTCGGTGCCT
CACGAAGAAGAACAGTGCTCCATGGAGTGTGACCCGGCTCCCGTGACCCACCAGTTCTTC
CCTCTCGATCAGGACCAGGGAACGAGTTCCTCTTCAGGTTTCCCCCAGGCTCACTGGGTC
GGTGTCAGATTCTGCCAATCGGAGCCTCTCGCTCCGGAAAGATCCGGTGAAGCTTCCCAC
CCGATGAAGAAAAGCAGGAGAGGACCTAGGTCGAGAAGCTCTCAGTATAGAGGAGTTACC
TTTTATAGAAGAACTGGCAGATGGGAGTCTCATATTTGGGATTGTGGAAAACAAGTTTAT
TTAGGTGGATTTGACACGGCACATGCGGCTGCTCGTGCATACGATAGGGCAGCAATCAAG
TTCCGGGGGTTAGAAGCCGATATAAATTTTACCATCGCCGATTACAAGGACGACTTGAAA
CAGATGAGTAACCTAACCAAGGAAGAATTTGTGCATGTTCTTCGCCGACAAAGCACCGGT
TTTCCCAGAGGAAGCTCCAAATATAGAGGAGTTACTTTACACAAATGTGGGAGATGGGAA
GCGAGAATGGGCCAATTTTTAGGCAAAAAGTATGTTTATTTAGGCTTGTTTGACACCGAG
ATTGAAGCAGCTAGGGCTTATGACAGAGCTGCAATTAAGTGCAATGGCAAAGACGCCGTT
ACTAACTTTGATCCCAGCATATACGAAAGCGAGCTTAATAATTCTGGCGAAACTTCGGGT
AATGCTGGGGATCACAACCTTGACTTAAGCTTAGGGAATTCAAATTCGAACTCGAACTCG
AACAACGTAAAACCTGCAGCGGATACGCAAAGTGGTATGGGTTGGCAACATCAGGGATAT
AGGTCTAAGCAGGGACAATGGAGACCGGATGGATATAGCGAGGAAGAAACAATGCAGCTG
TTGAGTCAAACTCACATTGAATCTCCGGCTACAACCAAGTATAATGGACAGTTTCACATT
AATCCGACCACTTATCAGATTCATTTTCCAAGAAGCAGCAATGGAGGCCGCATCGGGAGT
ACTGATCTTTCACTATCAAGCAGTGATAATCAACAGTGGCAATCAGGTCCTCAGCAGTTG
TTTGGAAATTCTGCAGCATCATCAGGATTCCCATCGCAGATTAGACCTTCGTCTCAGGCT
TGGCTTCACCAAAATGGCTTCCCTTCACTCATCTAA
>EDWA@DN404_c0_g1_i5
TTCCCCCAGGCTCACTGGGTCGGTGTCAGATTCTGCCAATCGGAGCCTCTCGCTCCGGAA
AGATCCGGTGAAGCTTCCCACCCGATGAAGAAAAGCAGGAGAGGACCTAGGTCGAGAAGC
TCTCAGTATAGAGGAGTTACCTTTTATAGAAGAACTGGCAGATGGGAGTCTCATATTTGG
GATTGTGGAAAACAAGTTTATTTAGGTGGATTTGACACGGCACATGCGGCTGCTCGTGCA
TACGATAGGGCAGCAATCAAGTTCCGGGGATTAGAGGCCGATATAAACTTCAGCATCGAA
GATTACAAGGAAGACTTGAAACAGATGAGTAACCTAACCAAGGAAGAATTTGTGCATGTT
CTTCGCCGACAAAGCACCGGTTTTCCCAGAGGAAGCTCCAAATATAGAGGAGTTACTTTA
CACAAATGTGGGAGATGGGAAGCGAGAATGGGCCAATTTTTAGGCAAAAAGTATGTTTAT
TTAGGCTTGTTTGACACCGAGATTGAAGCAGCTAGGGCTTATGACAGAGCTGCAATTAAA
TGCAATGGCAAAGACGCTGTTACAAACTTTGATCTCAGCATTTACGAGAACGAGCTTAAT
AATGCTGGTGAAACTTCCGGTCATGCCGGAGATCACAACCTCGACTTAAGCTTAGGGAAT
CCGAACTCGAGCAACGTAAAACCTATGGTGAATGGGCAAAGTCAGCATAGCCTACCACTT
GAAGCAACCGATTGGCAGAACCAGGGATTTAGGTCTAAGGTCGGTATATACATTTTTTAA
>EDWA@DN404_c0_g2_i1
GAAGCGGCAAGGGCTTATGACAGAGCAGCAATTAAGTGCAATGGCAAAGATGCTGTCACT
AACTTTGATCCCAGCATATACGACAATGAGCTTAACACTGGTGAAACTGGAGACCACAAC
CTTGATTTGAGCTTGGGGAATTCAACCTCAAAGCAAAGGAATCTTGAGTTTGGTCTGCCA
GCTGAAGGTGATGGGCGATACGGTGGATTTAGGTCTCAGCAGGAACCTAGTACAAGGGAT
GGTGCTAATCATCAAAGAACAGATGGATATGGATATGGATATGGATATGGTGAGACAGAA
ACAATGCAGCTGCTGAGCCAAACTCATATCCAATCTCCAGCATCAGTCAAGTTTAATGAA
CTGCAAAGATATGGACAGTTCAGGAGAGCTGGAGATAGCATTGTGTTTCCGTCATCTAAT
CAGATTCATTTTCCAAGCAGTAGCAGTGGAGGCCGAATCCGCAGCGATAATGAGCAACAA
TTGCAATCAGATCCTCACCAAATGTTTGGAAATTCTGCAGCATCATCAGGATTCCCATCG
CAGTCTAGACCTACTTCCCAAACTTGGCTGCAGAAAAATGGGTTCCACTAG
>EDWA@DN40502_c0_g1_i1
ATGGGAAAAAGTGAGGAGAAGAAGTTTGTCTGCAAGTTTTGCAACAAGAGATACCCATGT
GGGAAGTCCTTGGGAGGTCACATAAGGATTCATATGAACAATGAGAATTCTGCAAAAATC
TCCATTAACAAGCTTGTATCAAGAAATACTGCAAGAAACATGAAGCGAGCTGCCGAGGGT
GAAGATGGTGATGGTCAATCTCGTTATGGTTTAAGGGATAACCCCAAGAAAACCAACAAG
TTTTGGGATCCAGGTAACGCTTGTTTGCTCAAAGACATGATTTGTAAAGAATGTGGCAAG
GGGTTTTCATCATTGAAAGCTCTTTGTGGTCACATGGCTTGTCATTCAGACAAAGAGAGA
GGCTGTGAAAATAGTCAGTCAGATTCAGAAACAATTGGTGTTTACACAAAGAAGTCGGTT
TCATTGGCCGAGATGGACATGGAGGAAGAAGAAGAACGAGAGGTGGCTTTGTGTTTGATG
ATGCTTTCAAGGGGTTGTGGTTCTTCAGACAAGAGTTGTGTGGTTTTGGAAGCTAAATCG
CCATCTATTGATGTTAGGATCACTATCAAGAATGGCTTGAAGAAACGTGCTTCTAGTTCT
AATGATGGTGAGTTTGGAAATGGGTTCAAGACTGTTGAATTGAAGGATCTTAAGGTGGAA
TTCGATTCTGTTGCAGTGATTGACAGCAGAGTTGGCAATGTTGAGAGGAGATTGGGATCA
AAGAGACATGAGTGTCCATTATGCTTCAGAGTTTTCAAGTCAGGCCAGGCTTTAGGGGGT
CACAAGAGGTCTCATTCTGTTGGTGGTTCTGAGGAAATAACACCAGAGATGCCATTGCCA
TTGCCATTGCCAAATCTATTTGATCTTAACCTTCCAGCTCCTGTTGAGGAAGATACAATA
GATTGGAAGCCTCCAAAAGCTTGA
>EDWA@DN40504_c0_g1_i1
ATGAGCCACATCTCGGCCAAGAGAATGAACTTCCAAAGGTTTACTCAGCCCGCACTAGTT
CCAACAATGGATCCTCATTTCTCTCGGCAGGGTTGCTGCCTAGCACCCTCCGTTGCAAAG
TTTTTTGAGTTGCTCATCCCAGCTTTTAGAGTAGTGGTTTTGAGAGAAGTAGAGGGTCTT
GGTCGCTTCACCGTAACCAGGTCATTAGAGGTAGTGCTCCACTTCAGGATGCGAGAGGAG
GTTGGTTCAGGCTTGGAACGGTGTGAAGTCAAAGCCGACTTGGGTTGGTTCGCCATCCAA
ACATCAAAATCCGATGGAACCGGCGGACTAGGCAACATATGCGCCCTCTCCCGAGCTGGA
GCAATCTTGGGCTCAACAGAGACAAGACCTTTCTTTGAGGGCCGAATATCACCTTTCTGG
GAAGGGGCATAG
>EDWA@DN40510_c0_g1_i1
ATGGAGAAGATTTCAGCTTCGGAGAAACCCAAGGAAGAAGAAGGGTTGCTTTCCTGTTGG
GGTCGTCTCAAGCTAAAGCTTCCATGCACGAAAAGAAAAATAAAAGCTTTAGGCAATAGC
ATAACGGCAACTTTCATGCCAAAACAACCAAGACCAGTTGGTGGCTTTAGGTACGATCCT
TTAAGCTATGCTCAAAACTTCGACGACGGCTATGGTGACGACGATCCTCAGGGTTCTTTA
TATCATGGATTCTCCCACAGATATGCCGCTCCTCCATCAAGACCGGTTGCTGTCAAGTGA
>EDWA@DN40511_c0_g1_i1
ATGGATCTTTCATACAACTCTTTTTCAGGGTCTTTACCAAGCTGCTTGAGTGATGTTGCA
TTCGGAAATTCACATGATTTCTCGGTCGAATTTAAGTTTTTGACTGTCGGGTATAGCAGG
GGTGGTGATGATTTGTACCTTGTAATTCTCCTACACAACCTTTATGACTCTAGCAGTTTC
TTGGAGGGTGTCGTGTTAGAAGGTAAGTATGTGTATAAGATGGACTTTGTCACTAAAAAT
AGTCTCCTTTCTTACAAAGGAGAGATTCTGAGTTACATGTCTGGATTAGATTTGTCATGT
AACAATCTAACAGGCGCAATCCCTGAGAGTCTTGGGAAGCTGGCATCCCTTCATGCTCTA
AACTTGTCCCACAATCATCTAACGGGGCTTATCCCGGTTACGTTGTCGAATCTATCTCAA
GTTGAGAGTCTGGATTTTTCTTACAACAACTTAAGTGGAACAATCCCATCAGAGTTGGTC
GATCTTAACTTCTTGGCAGCCTTCAGTGTTGCACACAACAATTTATCAGGCAGAGTTCCA
GACAAAGGGCAATTCGCAACCTTCGGCAACAGCAGTTTTGAAGGAAATCCATTCCTTTCA
GGGCTACCATCAGAGAAAAACCGCTCCGAAGTCGTGGAGGCGCCATTGCCATTGGATGAA
ACTGAAGAAAAGTGGTATGAAGTTGATCCTACTTCTTTTTTTGCAAGTTTTGTTGCAACG
TATTGTGTTGTGTTGTTGACATTGGGGGCTGTTATCTACATTAACCCATACTGGCGAAGG
AGGTGGTCTCATTTCATTCAGAATTCTATTTACAGCTGCTATTACTTTGTTGTTGATGCT
CTTCGGAAGTTAGCTACCAATTTCAATAATTAG
>EDWA@DN40515_c0_g1_i1
ATGGCTACAATATTATCATGGTGCTTCACATTGGCCCTTTTCATGGTCATTTTAATGGCA
AGTCCTTATTTCACTTTGGCTAAGATGAATGTGATTGATAAATGTTGGAGAGGAAATCCT
CTTTGGCGGTATCACCGGCAACAATTGGCTAAATGTTCCGTTGGTTTCGCCGGCAAAATG
CTCAACAATACTGGCAAAGATGTCGTAAAATATAAGGTCGTTGATCCTTCCGATGACCCT
CTAAATCCTAAACAAGGAACCCTTCGATACGGAGCCACTATGATCAAGGGCAAAGTATGG
ATCACATTCAAAAACAACATGCAAATCACGTTGCAAAGACCACTTCTCTTGAGCAGTTTC
ACTACCATCGATGGGGTTCCTTGTTTAGGATTT
>EDWA@DN4051_c0_g2_i1
CCGCCTGGTGCTCTAGTGATGCTAACACCCCTTATTGTTGGGATCTTTTTTGGTGTGGAA
ACTCTCTCCGGTGTCCTTGCCGGCTCCCTCGTCTCTGGTGTCCAGATTGCTATCTCTGCG
TCAAACACCGGGGGTGCTTGGGATAACGCCAAGAAATATATCGAGGCCGGTGCTTCAGAA
CATGCAAGAACTCTTGGTCCCAAAGGATCAGATCCACACAAGGCAGCTGTCATCGGTGAC
ACCATCGGTGACCCTCTAAAGGATACATCTGGGCCATCACTGAACATCCTCATAAAGCTA
ATGGCTGTCGAATCA
>EDWA@DN4051_c1_g1_i2
ATGGCTGAAGCTGAACCACTCCGTCCTATCGAGCTTCAACCACAACCGAAGACTGTGCAG
GAACTGGCAGCTATCGACGGTAAAAATGTCCCCGAAAGATACATCCGTAAAGCTGATGAC
AATGGAGGTGAAGCCCTTGATGCCCCTTTCCCTGTGTTGGATGTACCAACTGTAGATCTT
CAACTCCTTGCATCTTCATCTTCCGGTGGAGAAGAACTCAAGAAACTTAGATCGGCTCTC
AGCTCCTGCGGTTGCTTTCAGGCAATCAATCATGGCATTACAAGTGCATTTCTGGACACA
CTGCAAGAAGTTGCTCGCCAATTCTTTGCTCTTCCATCGGAAGAAAAGAAGAAATACTCT
AGAGAAATTGGCAGCATTGAAGGGTACGGGAACGACATGATCTTATCTGAAAATCAAATA
CTCGATTGGACTGATCGATTGTATCTCGTACTGAGCCCAGAAGATAAACGAACACTCAAA
TTTTGGCCTGAAAATCCTGAATCTTTCAGGAGAATTTTGCATGAATATTCGATGAAACTA
CCAGTGATCGTGGAAGTCATCTTAAAGGCAATGGCAAGGTCGCTAGACTTGGAGGAGAAC
CAGTTCTTGCAACAATACGGAGGCCAAGCATCAATGCACGCAAGATTCAACTTCTATCCT
ATATGTCCAAGGCCTGATCTAGCTCTTGGGGTTAAACCTCATGCGGATGGATCAGCAATC
ACTCTGCTATTGCAAGACAAAGAAGTGGAAGGTCTTCAAGTCCTGAAAGATGATCAATGG
TTTAGTGTTCCAATCATACCTCAAGCTCTTCTGATCAATGTCGGTGATCAAGTAGAGATA
ATGAGCAATGGAATATTCAAGAGCCCAATGCACCGAGTGGTGACGAACTCGGAGAAGGAG
AGGATTACTCTGGCTGTTTTCTGCGTTCCACATCCGGATCAAGAGATTCAACCAGTGGAA
GAGCTCATCAATGAAACAAATCCCAGATTATACAAGAAAGTGAAAGATTATGTCAGTCTC
TTCTTTCAATATTACCAGCAAGGAAGGAAACCTATAGAAGCAGCACTGCTTTAA
>EDWA@DN4052_c0_g2_i1
AAGAAAATGTTGACGAAGTTTGAGACGAAGAGTAATCGAGTGAAAGGACTGAGTTTCCAC
ACTAAGAGGCCTTGGATCTTATCCAGTCTCCACAGTGGTGTTATCCAATTATGGGATTAT
CGAATGGGGACTCTGATTGATCGATTCGAGGAACACGATGGCCCCGTTCGCGGCGTGCAT
TTCCATGTGTCTCAGCCTTTGTTTGTCTCCGGAGGGGATGACTACAAGATAAAGGTCTGG
AATTACAAGTTGCATAGATGTCTTTTCACCCTTCTTGGACATCTGGATTATATTCGTACC
GTGCAATTTCATCATGAGCATCCATGGGTTGTGAGTGCCAGTGAT
>EDWA@DN4052_c0_g2_i3
ATGTTGACGAAGTTTGAGACGAAGAGTAATCGAGTGAAAGGACTGAGTTTCCACACTAAG
AGGCCTTGGATCTTAGCCAGTCTGCACAGTGGCGTTATCCAGTTATGGGACTATCGAATG
GGGACTTTGATTGATCGATTCGACGAACATGATGGCCCAGTTCGCGGTGTCCATTTCCAC
ATGTCTCAGCCTTTGTTTGTCTCCGGAGGGGATGACTACAAGATAAAGGTCTGGAACTAC
AAGTTGCACAGATGTGTTTTCACCCTTCTTGGACATCTTGACTACAAGATAAAGGTCTGG
AACTACAAGTTGCACAGATGTGTTTTCACCCTTCTTGGACATCTTGACTAC
>EDWA@DN40530_c0_g1_i1
GGGATTTTAACTGAAAACAAGTATTTAGAAGAAGGAGACCGATCTTTAATTTTCCAATCG
ATTCCAGATCCACCGCTATCCCCAAACGGCGGCGGCAATCCTTCCCGCCAAAATCGGAAG
AAGAAACACAAGAGGAAAAAGGATTCCACGACGGAGGACCCGATTATCTTGGAAGATGCG
GTCGTGAAACAGCGTAGGAGCAATGGCGGCAACGTACTGGCGGGGTCTAATTCGGAGAAC
TATGGGATCAGAGACAATGGAAATGTTAACAGGATCAGTTACCTTGGTGGCGCGAGCGTC
GTGGTGCTGGAGGATAGCGTGTGCCAGAATGTGTGTGGTTTTGGAGAATTGAGGCAGAGG
AATGTCAATGGAGCCGTGGCT
>EDWA@DN40536_c0_g1_i1
ATGGCCAGCAGCACCACCGCCACCAAGGAAGTCGAGCAGCGAGCCGGGGCGGAGATCGTC
TACGGAGCCGAAGACTGCTACCGCCACTCCGTCGACCTCCTGCAAGAACTGGGGTTCCCT
AAAGGCGTGCTTCCATTGAAAGACCTCGAAGAATGCGGACGAGTCCGGGAAACGGGGTTT
GTCTGGATGAAACAAAAGGCGCCGTACGAGCATTTCTTCGCCGGAACGAATACAAAGGTG
AGTTACGCGACGGAGGTCACTGCATACGTGGAGAAGTTCAAGATGAAGAAGATGACCGGG
GTTAAGAGCAAACAGGTTTTTATATGGGTGCCGATATCCGAGATGAGCATCGACGACGCC
ACCGGCGACAAGATGTACTTCAAAACTCCGATGGGGATTGGGAAGTCGTTTCCGGTGACG
GCGTTTATGACGGAGGAGGAGGAGAAGAAATATTTGGAGGACAAAAAAGCCAAGAATGAA
AAACAGTGA
>EDWA@DN40537_c0_g1_i1
CAAGCCAGAGGACTTTCCATGGCCTTCATAATCAATTCCGTAAACCGCAAATCCTGCTTT
CACCAACCGAATCGCAGTACTGTTCATGGTGATGCTGCATTCCATGGCATATCCATGGCA
GATGAAGATCAAAGCTTTAGGTTCTTCGTTCGCCGGAATCCATCTACACGTGAACAGCTT
CAATCCTCGAGAGTTCGTGATGTATTCCTCTTCGTATCGAACAGTTCCGGCTTCAAGATC
CATGGATTTTGTTTTTCAAACGTAGGATGTGGGGAAACTGCAACTGACAGAGAAAGTGTA
ATGGGAAACAATTTGACCTAA
>EDWA@DN40537_c0_g2_i1
GGTCAAATCACTTTCCATTACTCCTTCTCTTGGTTTCAGTATTTTCCCTATCCTACGTTT
CAAAAAGAAAAATCCATGGATCTTGAAAACGGAACTGTTCGATATGAAGAGGAATATATC
AGGAATCCTCGAGGATTAAAGCAATTCACATGCAGATGGATTCCAGTGAAGGAAGAACCC
AAAGCTTTGATCTTCATCTGCCATGGATATGCCATGGAATGCAGCATCACCATGAACAGT
ACTGCAATTCGGTTGGTGAAGGCAGGATATGCAGTTTATGGAATAGATTATGAAGGACAT
GGAAAGTCCTCTGGCTTGCAGGGCTACATCTCAACCTTTGACAATGTTGTTGATGATTGC
TCCAATTTTTTCACACATATTTCTGAGAAAAAGGAGAATAAGAGGAAGATGAGATATCTG
TTGGGGGAATCCATGGGAGGAGCAGTGTTGTTGTTGGTACATAGGAAGAAGCCAGATTAT
TGGGATGGGGCTGTCTTGGTTGCCCCCATGTGTAAGGTTGCGGATGATATGAAGCCACAT
CCATTTGTCATAAGTGTACTGCGAAAGCTGAACAAACTTATTCCAACGTGGAGAATAGTT
CCGGTCCAGGATGTGATTGATGCTGCTTTCAAACAGCCTGAGATCAGAGCACAGATCAGA
GCAAACCCTTATTGCTACAAGGGACGTCCTCGTTTGAACACTGCCAATGAGCTTCTCAAC
ACTAGCTTGGAGCTTGAGCAAAGACTCCATGAGGTTACATTGCCATTTTTAGTTCTACAT
GGAGGGGATGACAAAGTAACAGATAAAGCAGTGAGCCAACAATTGTTCGATGCTGCAGCA
AGTTCAGACAAGAATTTCAAGTTGTATCCTGGGATGTGGCATGGATTGTTGTACGGTGAA
ACACCGGAAAACATCGAGATTGTGTTTGCAGATATCATCGGCTGGTTGAATTCGAGAACC
GAATCCGGAAATTCGAGGTTGGAGAGGGAACTGAAGCATAAAAATGACGAGGTTTTGATC
TCAAAAGACTTGTGA
>EDWA@DN40538_c0_g1_i1
ATGAATCACCCACCGAGAGATGGGAAAGAAACCGTGAAAATCATAGTGGTCTCCCCCCCC
CCCCCCAAAAAAAAAAAAAAAAAAAACTCAGCTCAAGAAGATGGAGAAAGCAGTCGCGAA
CGACAAAAATCACCGCTCCAAAGGGGATCTGATGACCCAACCACGCGGAGGAAAAACTTA
TTTGATCGGAGGGGAGACGGCCAGTCATTGACGACAAGTGAAGAAAAAAATAAAGAGGTG
CGACTAATGTTTACAAAAGATGAGAGAAGGCTGAGAAAAGGAGGTAGAGACCATGAATCG
AAAATGGTAGAATTAGAAGTTGCATTTCAAGTATGTTACATTATA
>EDWA@DN4053_c0_g1_i4
ATGAAGGAGTTGATCGGGAGTCCAGGAACTTTGAGTGGGTTAACACTAAGGATAACCCAA
TGTGCATTTGCTGCTTCTTCTATTGCACTCATGGTCTCTGCCTCTGGTTTCTCTACCTTC
ACTGCTTTCTGCTATTTGATTGCATCTATGGGGCTTCAACTGCTATGGAGCTTTGGACTT
GCATGTCTTGATATTTATGCTTTGAGGAGAAAGAGAGATCTTCATAATCCAGTTCTAGTG
AGCCTATTCGTTGTAGGTGATTGGGTCACGGCTATGTTATCTCTGGCAGCTGCATGTTCA
TCAGCTGGTGTTATAGTCCTGTATGCAAGAGACTTGGGTTTCTGCAAGCCTCAAAGTCAT
ACCCCATGCAAGCAATACGAAATATCGATAATTTTGGCATTTATCACTTGGCTTCTAATC
GCGATGTCATCTCATGTCATGTTCTGGATCTTAGCCTCTTTCTAG
>EDWA@DN4053_c0_g1_i7
ATGAAAGCACTCATCCTCGTCGGTGGATTCGGAACACGATTGAGACCCTTGACTCTTAGC
GTCCCAAAGCCCCTGGTGGATTTTGCTAACAAACCCATGATCCTGCACCAGATTGAAGCT
CTGAAAGCTATTGGCGTTACTGAAGTGGTTTTGGCCATCAATTATCAACCAGAGGTTGTG
TTGAATTTCCTGAAAGAATTTGAGAAGAAGCTCGACATTAAAATCACGTGCTCGCAAGAG
ACTGAACCGCTCGGCACGGCAGGTCCTCTTGCTCTGGCTAGAGACAAGTTGATTGACGGC
TCTGGTGAGCCGTTCTTTGTCCTCAATAGTGATGTTATAAGTGAGTATCCGCTGAAAGAG
ATGATACATTTTCACAAGGGTCGTGGAGGGGAAGCTTCCATTATGGTGACCAAGGTGGAT
GAGCCATCAAAATATGGTGTTGTAGTTATGGATGAAACTACTGGCAAAGTTGAAAGTTTC
GTTGAGAAGCCAAAGATATTTGTCGGTAACAAAATTAATGCTGGGATTTACTTGTTGAAC
CCATCCGTTCTTGACCGAATTGAACTGAGACCCACCTCGATCGAGAAAGAAGTCTTCCCG
AGTATTGCTGCAGCCAATAAGCTTTATGCAATGGTGCTACCTGGGTTCTGGATGGACATT
GGACAACCAAGGGATTATATTACTGGCCTCAGATTTTACTTAGACTCTTTGCGTAAAAAA
TCCGCTGCGGAATTGGCATCTGGATCTCACTTCATCGGGAATGTTTTGGTGGATAAGAGC
GCTGTAATTGGCGATGGCTGCCTCATTGGACCTGATGTAGCCATTGGCCCTGGATGTGTA
ATCGAGTCAGGGGTAAGGTTATCACGCTGTTCTATAATGCGTGGAGTTCGTATCAAGAAG
CATGCTTGTGTCTCCAACAGCATTATTGGCTGGCATTCCACTGTCGGAAGGTGGGCGCGG
TTGGAGAACATGACAATCTTAGGAGAAGATGTTCATTTCGGAGATGAAGTTTACAGCAAT
GGAGGTGTTGTCCTGCCTCACAAGGAGATAAAGTCTAGTATTTTGAAGCCGGAGATTGTC
ATGTGA
>EDWA@DN40541_c0_g1_i2
ATGTCCGAAACCCAACAACATAAACCTACATTATCTTCTCCTTCTTCTTCTGTCTTCCTT
AAACTATTTTTCGATCCCTTCAAGATTTTCTTCCAAAACAAACACATTCTTTTCCCAGTC
CTTATATTCCTCACCCTCCCTCTTTCTTCCCTTCTCTTTTCCCTTTCTCTCTATTCCCGC
CCCCTCAAACGCCACATTATCCACCTCGAATCCGTCGCACTCCTTTCCTCAACGCGCGTG
GAAGCGCATCACGTCCTGAAAGAATCCCGAGATGAATCCTTGTCTCTCCTCCGTCTCAAA
TTCTTCTTTTCCTTGCCTTCCTCCATTCTCTCTCTTCTCTCCTTCATATCTACTGTCCAC
GTTTCCTCCCTTTCCCCTTCTCACCCTTCTTCCCTTCTCTCGACCTTCAATGCCCTCAGA
CTCGCTTGGAAGCGCGTTGCTGTCACCTCCATCTGTTCCTACGCTCTGCTCTTCCTCTAT
GTCCAACTCCCGCAGCTTTTCTCCGTCGTCTTTCGATACCACCCTCGGATAAGCTTACCC
ATTTCGGTAATCGGGGCGGGTTTCGAAGTTTACTTGATGGGGTTGTTGGGGCTGGGGCTG
GTGGTGTCAGCATTAGAGGAAAAATTCGGATGGGATGCGTTTCGGGTCGGGTCAGAGTTA
ATGGCAGGCAGGAGGGTTTGTTGGTGGTGGGTTACTTGCATGTTGGTGGTTGCCTCGGGG
TGGATTGGGAACCGGTTCGAGAAGTTAACGGACGCTGAAGATTTAGTTAACTCTGGGGTC
TGGAGTTGGACGGTGGTGATGGGCTGGGAAACGGTGGGATTATGGTGGTCTTACGGGTTG
TTGGTAATTTGGAGTTTTATGGTTACCACGGTTTTTTACTGCGACTGTAAACACCGGCTC
CACAAGGGTGAAAATCACAGCCCGATTGGTACGGATTTAACTGAATTTACAGTGTAA
>EDWA@DN40548_c0_g1_i1
TTAGACTGGCCAACTAGACGGAAGATCTGCATCGGTATAGCAAGAGGTCTAGCTTATCTC
CATGAAGAATCAAGGTTGAAGATTGTCCATAGAGACATTAAGGCCACCAATGTGTTGCTT
GATAAGAATCTAAACCCTAAAATATCTGACTTTGGTTTGGCCAAGCTTGACGAAGAAGAC
AAAACCCACATTAGCACCCGAATTGCAGGAACTTATGGCTATATGGCTCCCGAATATGCA
ATGCACGGTCATTTAACCGATAAAGCAGACGTATATAGTTTCGGCATCGTGGCCCTTGAA
ATTGTCAGCGGCAGGTGCAACACTAAAAACAGCCGCTTAAAGGAAGAATCATTCTATCTC
CTTGATTTGGCTCATAAGTTGAAGGAAAAGGGGAAGTTGTTGGATTTACTTGATGCAAGG
ATAGCCTCGGATTGCAACGTGGAAGAGGCAATGGTAATGATCAATGTGGCTCTCTTATGC
ACAAATCCTACTGCAGAAGCAAGGCCTCCCATGTCTTCGGTGGTGAGTATGCTTGAAGGC
AGGGCATCCGTTCCGGACATCCTCGTAGATACAAATGTTTGTGCAACCAAATTCGATGTT
GAAAAGCTGAACCGAGAAGTTGAAGAGGATGATGTCGGAAACAACAGCCAAACAAAGAGT
ATGTTGGCAGATGGGCAATGGACATCATCTTCGGATCTCTATCCAGTAAGTTTGACATCT
TCGTATTGGCAGAACAGAGACTCGAGCACAAGAAGTTAA
>EDWA@DN4054_c0_g1_i1
ATGGCGTCTTCTTCTCGAACAAGAAGCAGGTCGCCGTTTTCGCATCGGAAAACTCCAAGT
CCGTTTTCCTCTACTTCTTCAACTTCTTCGTTTATGAGTAACAAACTAATGCCTCGGACG
TGCTCGTCGTCGGCGTCTTCGTATTTCAATTCGGGAGGTGGATACGGTTCTGGATCCATG
ATGCCGAGTCGGTCTAGGAATGATTCGTTGTACCAGGGTTCAAGCGATTACAATGCTTGC
ACACCAGTGGCTTACGCGCCGGAGGAGATAGTTGGCGAGCCGGTAGAAGGGCGGGGATCG
GCAGATAGTATTTCAGTTACGATTCGGTTTCGGCCATTGAATGAAAGGGAATTTCAGAGA
GGGGACGAGATCGCGTGGTATGCGGACGGGGATAAGATTGTTAGACATGAGTATAATCCT
GCTACAGCTTATGCATTTGACAGAGTATTTGGACCTCATGCAACT
>EDWA@DN4054_c0_g1_i2
ATGGCGTATTCTTCTCGAGCAAGGAGTAGTTCGCCGTTTTCGTATCAGAAACCTTCGAGT
CCGTTCTCATCCACTTCTTCAACTTCTTCGTTTATGAGTAACAAACTAATGCCTCGGACG
TGCTCGTCGTCGGCGTCTTCGTATTTCAATTCGGGAGGTGGATACGGTTCTGGATCCATG
ATGCCGAGTCGGTCTAGGAATGATTCGTTGTACCAGGGTTCAAGCGATTACAATGCTTGC
ACACCAGTGGCTTACGCGCCGGAGGAGATAGTTGGCGAGCCGGTAGAAGGGCGGGGATCG
GCAGATAGTATTTCAGTTACGATTCGGTTTCGGCCATTGAATGAAAGGGAATTTCAGAGA
GGGGACGAGATCGCGTGGTATGCGGACGGGGATAAGATTGTTAGACATGAGTATAATCCT
GCTACAGCTTATGCATTTGACAGAGTATTTGGACCTCATGCAACT
>EDWA@DN4054_c1_g1_i8
ATGGAGGAAACTCATAATACCTTGAAGTTCGCTAGCAGGGCTAAGCGAGTGGAAATTTAT
GCCTCACGTAATAAGATTATTGATGAAAAATCATTGATCAAGAAGTATCAAAGAGAAATT
TCTGTCCTCAAAGAAGAACTTGATCATCTTAGGAAGGGAATGGTTGTTGGTGTTAATCAT
GAAGAACTTTTGAGCTTAAGGCAACAGTTGGAGGAGGGTCAGGTGAAAATGCAATCGAGA
TTAGAGGAAGAAGAGGAAGCCAAAGCTGCTTTGATGAGCAGAATCCAAAGGCTTACCAAG
CTTATACTTGTTTCTACTAAAAATACAATCCCTGGAGGTTTGAGTGAATTACCTAGTCAT
CAAAGGAGTCATTCTGTTGGTGAGGAGGATAAACTGGATCTACGAGTAGGTGATGCCTTG
CTCATAGATGATGAGAATCAAAAAGATTCTCCATCTTTGATTTCAGCACTTGTTACAGAT
CCATGCTATGAGTTCAAACACAGAAGATCCTTCAGCAGGAGGAATGATGAGTTCTCACCA
TCTGGCCGTACTTTCACTGAGTCAACTCAAGCGGGTGAATTTGTTAGTGGGAGTAAACTG
CCGGCAGGTCGGATGACATCAGATCAGATGGACCTTCTTGTTGAGCAAGTTAAGATGCTT
GCTGGAGAGATTGCATTTAGTACTAGTACCCTGAAACGCCTGGTGGATCAGTCTGTAAAT
GATCCTGACAGCTCAAAAACCCAGATTCAGAATTTGGAAAGAGAGATTCAAGAAAAGAAG
AGGCAAATGAGGGTTTTAGAGCAACGCATAACCGAGAGCGAAGCTTCAATATCTAAGGCA
TCATTTGTTGATATGCAGCAGAAACTAATGAAATTTATGACTGAGTGTAATGAGAAGAGT
TTCGAGCTAGAGATTAAATCAGCAGATAATCGTATCCTCCAAGAACAACTGCAAAACAAG
TGTTCTGAGATCGAGGAATTGCAAGGGAAGGTGAATCTCCTGGAGCAGCAATTGGCATCT
CCCTCCAGTGACAAAATATCATTGTCATCCAAGCAAGGAATATCTGAAGAATACGTTGAT
GAGTTAAGAAAAAAGGTTCAATCTCAGGAGATTGAGAATGAAAAACTGAAACTAGAACAG
GTGCAGCTTTCGGAGGAGAACAGTGGGTTGCATGTCCAAAATCAAAAACTTGCCGAGGAA
GCTTCTTATGCTAAAGAATTAGCATCTGCTGCTGCTGTTGAGTTAAAGAGTTTGGCTGCT
GAGGTGACTAAGCTCTCAATGCAAAATGCAAAACAAGAGAAGGAATTATTGGCTGCTCGA
GAGTTGGCACACTCTCAAAGTTTTGCTAATCCAGTTTTACATGGTGTCAACCGGAAGTAT
AATGCCATCATGAGACCTGGACATAAGGGGAGGCTCTCTGGCCGCTCTTATGACTTTTCT
GGAGCGGCTAGTGCTGACTTTGAGTCCTGGGATCTTGATCTACATGATCTAAAGATGGAG
CTACAAGCTAGGAAACAACAGGAGGCAGCTCTTAAAGCTGCTCTAGCTGAGAAGGAATTG
ATAGAAGATGAATATCGGAAAAAGGTTGAAGAAGCAAAGAAGAAGGAGGAAGCTCTGGAG
AATGATTTAGCTAACATGTGGGTGCTTGTTGCTAAGTTGAAGAAAGGAGCTGCTACACTT
GATGGTAATACCGATGAGCAGCGTAGTAATGGTACAGACAGTGTGGAAGTTCCAAAAGCA
AACAACACCGAGAGCAACAATATCCTGAAAGAGAGACAAGCTTCAAAAGTGTCATCAAAA
CCAGCAAATGAAAGACCTAAGGAAGAACCTTTGGTTGTTCGCCTGAAGGCTCGAATGCAA
GAGATGAAGGAAAAAGAGCTCAAGTCCCTTGGGAATGGAGATGCCAACTCCTATCTGTTG
TAA
>EDWA@DN4054_c1_g2_i1
ATCCAAAGGCTTACCAAGCTTATACTTGTTTCTTCCAAAAATTCCATTCCTGGATGTTTG
AGTGATTTACCAACCCATCAACGGAGTAATTCTGTTTGTGAGGATAATAAACTGGATGTA
CAGGGTGATGGTACCTTACTCATAGATAGTGAAAAACAAAAAGATACTCTATCTTCTCTT
GAGGCACTTGCTTCTGATTCAACTAATGAGTTTAAGCACCAAAGATCCTCCAGCAGGAGG
AATAATGAGCTCTCACCAACTAGCAGTACTGTTACTGACGCAACTCAAGCTGGTGATCTT
ATTAGTGGGACTAAACTGCCGGCAGGTGGGATGACATCAGATCAGATGGACCTTCTTGTT
GAGCAAGTTAAGATGCTTGCTGGAGAGATTGCATTTAGCACCAGTACCCTGAAACGCCTG
GCGGACCAGTCTATAAATGATCCTGAGAGCTCAAAAACTCAGATTCAAAATTTGGAAAGA
GAGATTCAGGAAAAGAGGAGGCAAATGAGGGTGTTAGAGCAGCGTATAATTGAGAGTGGT
GAAGCTTCAATTGCTAATGCATCATTTGTGGATATGCAGCAGACAGTTATGAGATTGATG
ACCCAGTGTAATGAACAGAGTTTTGAGCTGGAGATAAAATCAGCAGATAATCGTATCCTC
CAAGAACAATTGCAGAACAAGTGCTATGAGAATGAGGAATTTCAGAAGAAGGTGAAGCTT
CTGGAGCAGCGGTTGACATCTCTCTCCGGCGACAAATTACCATTGTCATCTGAACAGGGG
ATCTTTGAAGAATATTCTGACGAGTTCAGAAAAAAGGTTCAATATCAGGAGACTGAGAAT
GAAAAACTAAAACTAGAACAGGTGCAGCTTTCAGAGGAGAACAGTGGGTTGCGTATCCAA
AACCAAAAACTGGCTGAAGAAGCTTCATATGCCAAAGAATTGGCGTCTGCTGCTGCTGTT
GAGTTAAAGAGTTTGGCT
>EDWA@DN4054_c1_g2_i2
GAGGAAACTCATAATACTCTTAAGTTCGCAAGTAGGGCTAAGAGGGTGGAAATCTATGCC
TCGCGTAATAAGATTATTGATGAAAAATCTTTAATTAAGAAGTATCAAAAGGAAATTTCA
GTCCTCAAACAAGAACTTGATCATCTAAGGCAGGGAGTGCTTATTGGTGTTAATCATGAA
GAACTTATAACCTTAAGGCAACAGTTGGAGGAAGGTCAGGTGAAAATGCAGTCGAGATTA
GAGGAAGAAGAGGAAGCCAAAGCTGCTTTAATGAGTAGAATCCAGAGGCTTACCAAGCTA
ATACTTGTTTCTTCAAAAAACTCCTTACCTGTTTTGAGTGATATGCCAAGTCACCAAAGG
AGTCCTTCTGTTTATGAGGATGATAAACTGGATGTGCAAGGAGATGGTGAGAATCAAAAA
TACCCTCTATCTTCGATTGCAGTGCTTGCTTCCGACCCATCTTACGAGTTTAAACACAGA
AGGTCGTCCAGCAGAAGGAATGATGAGCTGTCACCAACTAGCAGTACTGTAACTGAGTCA
ACACAAGTGGCTGACCTTATTAGTGGGACCAAACTGCTGGCAGGTGGAATGACATCAGAT
CAGATGGACCTTCTTGTTGAGCAAGTTAAGATGCTTGCTGGAGAGATTGCATTTAGCACA
AGTACCCTGAAACGTCTGTCAGACCAGTCAGTAAATGATCCTGATAGCTCAAAATCTCAG
GTTCAGAATTTAGAAAGAGAGATTCAAGAAAAAAGGAGGCAGATGAGGGCTTTAGAGCAA
CACATACTTGAGAGCGGGGAGGCTTCAATTGCCAATGCATCATTTGTTGACATGCAGCAG
ACAGTTATGAAATTGATGACACAGTGTAATGAAAAAAGCTTTGAGCTTGAGATAAAATCT
GCAGATAATCGTATCCTGCAAGAACAACTGCAGAACAAGTGTTCTGAGAACGGTGAACTG
CAAGCAAAGCTGAATCTTCTGGAGCAGCAGTTGGCATCTTCCTCTGGTGATAAATTAACA
TCGTCTTCTGCACATGGAATATCAGAAGAAGATGCCAATGAGTTGAGAAAAAAGATTCAA
TCTCAGGAGATTGAAAATGAAAAACTAAAACTAGAACAGGTGCAGCTTTCAGAGGAGAAC
AGTGGGTTGCGTATCCAAAACCAAAAACTGGCTGAAGAAGCTTCATATGCCAAAGAATTG
GCGTCTGCTGCTGCTGTTGAGTTAAAGAGTTTGGCT
>EDWA@DN40550_c0_g1_i1
ATGGTTTACAGTTACCGACACGGCTTCTCCGGATTTGCAGCCAAGCTTACAGAGTCTCAG
GCACAAAAACTCTCAGAGTTGCCTGGTGTTGTTCGAGTAATACCGAATAGCCTTCACAGA
GTGCAAACAACTAGGAGCTGGGACTTCCTTGGTCTCTCTTCTCATTATCCTACCGGTGTT
CTTCAAAATAGCAAGATGGGTGATGGAGTTATCATCGGTGTCTTTGATACTGGAATATGG
CCAGAGTCTAAAGCATTCAGTGATGAAGGACTTGGACCGATCCCATCCCGTTGGAAAGGT
GTATGTAAATCTGGGGAGCGTTTCAATGCAGCAATTCACTGCAATAGGAAACTCGTTGGA
GCTCGTTGGTTCATTGATGGATTTCTTGCTGAGTATGGACAGCCATTAAACACAACTGAA
GATCCAGAGTTCTTGTCACCGCGAGATGCTAATGGACACGGAACACATACATCTAGCACA
GCAAGTGGTTCTTATGTAAGAAATATCAGCTATAGAGGCCTTGGTCCTGGGACTGTAAGA
GGTGGTGCGCCACGTGCTCGGTTGGCCATATATAAAGTCTGCTGGAATGTGCTTGGTGGA
CAATGTGCATCAGCTGATATTCTGAAAGCCTTTGATGAAGCAATACATGATGGAGTTGAT
GTGTTATCACTGTCAATTGGGTATTCGTTACCTCTATTTTCAGATGTTGATGAACGAGAT
GGGATTGCTACAGGTTCTTTCCATGCCGTTGCTCGGGGCATCACAGTTGTTTGCGGAGCT
GCAAATGAAGGGCCTTCAGCTCAAACAGTGCAGAACACAGCACCCTGGATATTAACTGTT
GCAGCAAGTACCATGGATCGAGCTTTCCCTACACCCATAACACTTGGGAACAATAAAACC
TTCTTGGGTCAAGCCATTTTTACAGGAAAGGAGAATAGGTTTACCGGCTTGACATACCCG
GAGGGCACGGGGCTTGACCCTACTTCTGCAGGTACATGCCAATCTCTTTTACTTAATTCA
ACATTGGTAGCCGGAAAAGTGGTACTTTGCTTTGCCTCAGTTACAGGACGAGTTGCTATA
AGACTTGCTGCAGCAACCGTGCAAGAAGCAGGAGGGATTGGGCTGATTGTTGCGAAAAAC
CCAACTGATGCCTTGATTGAATGCAGTGGTGGCTTTCCATGCATCGAAGTTGACTACGAA
ATTGGCACCCGAATACTCTACTACATCCGATCTGCCAAGTCCCCCATTGTGAAACTGAGC
CATTCAAGAACATTTGTAGGCGAGCCTCTGTCAGCTAAGGTGGCCTTTTTCTCATCAAGG
GGGCCTAGCTCCATTGCACCAGAAATTCTCAAGCCAGACATAACTGCACCTGGAGTGAAC
ATACTAGCTGCAACTTCTCAGATGGATCGGTGGATGGATGGAGGATATGCCATACACTCG
GGAACTTCGATGTCCACTCCTCATGTTTCAGGCATCGTGGCACTTCTCAAAGCAGTACAC
CCTGATTGGTCTCCTGCAGCTATTAAATCTGCATTAGTCACAACTGCAAGGACGAAGGAT
GCATCAGGTTTCCCACTCTTTGCTGAGGGATCTCCTCAAAAACTGGCTAATCCGTTTGAT
TTCGGGGGTGGCATTGTAAACCCCAATGGAGCAGCAGATCCTGGCCTAATATATGACATG
GGGTTATCGGACTACATCCATTACCTTTGTGCCATGGGTTATGATAACTCCGCCATCACT
CGGCTTACAGGACGATCTACAGCGTGCCCCGATGAAAAGCCTTCCATTCTAGATGTGAAT
GTACCATCCATAACCATTTCAAGTCTTAGGAATTCAGTAACTCTTACTAGAACTGTAACA
AATGTGGGATCCCCTAACTCTATTTATAGAGCTGTAATCGAGCCTCCGGTTGGCGTAACT
GTAACAGTAAGGCCTCACATCTTAGTCTTCAACTCTAGAACCAAGAAGATCTCCTTCAAT
GTTACAATCTCTGCAGCACATCGGGTGAATACAGGGTATTTATTTGGGAGCCTGACTTGG
AGAAATGAACAAACTGCTGTGAGAATTCCCTTGTCTGTCAAAACAGAGATTTTTCAATCT
TATGCAGATGATGATTAA
>EDWA@DN40555_c0_g1_i1
TTAACCCAAAAAAAAAAAAAAACCATGGGAGTTTCCAACAACATAACAGCAGTTCTCAAC
ATGGTAGCCCTCCTCTGCTCCATCCCCATCATCGCCGCCGGCATATGGCTAGCCCAAAAG
CCCGACAACGGCTGCGTCCACCTGTTCCGGTGGCCGGTCGTCATCCTCGGCTTCCTTGTC
CTCGTCTTCTCCCTCATCGGCTTCGTCGGCGCCTACCGGTACAAAGAAACCCTTCTGGCC
TTCTACCTCTGCTGCATGGCCATCCTCATTGCCCTCCTCCTCGTACTGCTGGTCTTCGCC
TTCGTGGTTACCAGGCCCGACGGCAGCTACTACGTCGCCGGAAGGGGCTACAAGGAGTAC
CGGCTCGACGGCTACTCCAGCTGGCTCCTAAACCACGTGGTGGATTCCAAGAGCTGGAGA
AAAATCAGGGCTTGCTTGGGTGATACGGATGTTTGTCCGAAGCTGACTCAACGATTTATT
ACAGCTGATCAGTTCTTTGCTGCTCATCTCTCTCCTCTCCAGTCGGGATGTTGTAAGCCC
CCGACTATATGTGGGTACACTTTCGTAAACCCGACATTGTGGACGAACCCGTCGAACCCG
ACAGGCGACCCCGACTGCTACCTATGGAGCAATGACCAGACCCAGCTGTGCTATAACTGC
AACTCATGCAAGGCTGGTTTGCTGGGGAATCTGAGGAAAGAATGGAGAAAAGCCAATATA
ATTTTAATCGTGGCGGTGGTGCTGCTCATTTGCGTCTATGTTGTTGCTTGCAGTGCGTTT
AGAAACGCACAAACGGAAGAGCTTTTCAACCGCTACAAACGCTAA
>EDWA@DN40556_c0_g1_i1
ATGTGTGCTGCTTTCACAACTCCGGCCACAAATGTTTTCGGGTTCGGAAGCTACACCACT
GTGCTCCGAAAGCTGGACTCAGTGACCACTTCTTCAGTGCCCGTCCCACCACCGAAGCCA
CTCCTTATTGCCACACCTAGTGAAGCAGGAGAATTCCCACTACTCATATTCCTCCATGGT
TACCTTCTTTACAACTCTTTCTACTCTCAGCTTCTCCAGCATGTTGCTTCCCATGGCTTC
ATTGTTATTGCTCCTCAGTTGTACACCGTGGCCGGACCGGATGCGACCGATGAGATTAAA
TCCACAGCTGCAATAACCAATTGGTTATCCAAAGGACTACTCCAAGGGTTGCTTCCACAA
GATGTTCGGCCAAACTTAAGCAAGCTCGCACTTGCCGGCCACAGCAGAGGAGGCAAAGTT
GCTTTCGCGCTAGCTCTGCAGAAAGTAATGACTAAATTAAAGTTTTCGGCCTTAATAGGT
GTAGACCCCGTCGACGGAATGGATAAAGGGAAACAAACGCCGCCTCCGGTACTCACTTAC
GTTCCTCATTCGTTCGATCTCGATATGGCGGTGATGGTTATCGGTTCGGGTCTCGGTGAA
GTGAGGAGAAACCCTCTGTTCCCTCCTTGTGCTCCCAAGGGAGTTAACCATGAAGATTTC
TTCAAAGAATGTAGAAAACCGGCATGTCATTTGGTTGCCAAGGACTACGGTCATGTGGAT
ATGTTGGATGATGAGACTAAAGGGTTAAGAGGACGTTCATCGTATTGTTTGTGCAAAAAT
GGCGAGGCTAGGGAGCCGATGAGAATGTTTGTTGGAGGAGCCATTGTTGCTTTCATGAAA
GCTTATCTCAATGGAGACATGACTGAGTTGATTGCTATAAAACATGGGCATGAAACTGCA
CCGGTGGAGCTTCAAACGATTGAATTTCTTGTTTAA
>EDWA@DN40558_c0_g1_i2
ATGGGTGTCGAGGCAGTGGCTGTAGCTAACGGGGGAGTAGAGGCACAGAAAAAGAACAGA
ATCCAAGTGTCCAACACTAAAAAGCCTCTTTTTTTCTATGTTAATCTTGCCAAAAGATAC
ATTCAGCAGCACAATGAGGTTGAGCTTTCTGCATTGGGCATGGCAATCACTACTGTTGTT
ACTATTGCTGAGATCTTAAAGAATAATGGACTGGCTATTGAGAAGAAAGTTTCGACGTCC
ACGGTCAGCATGAAAGACGAGAACAAAGGGAGGGTGGTCCTAAAAGCCAAGATCGAAATC
GTGTTGGGGAAGTCAGACAAGTTCGACTTGCTGATGAATGCTTCTAACGCAGCACCGGAG
ACTGATACCAAAAACAAGGAATAA
>EDWA@DN4055_c0_g1_i1
ATGGACTCGCACTTAACAGCACCGAACCGCTCTCGCAGCTCCCAGACCCCCTCCCCATCT
CACTCTGCCTCCGCCTCTGCTACTTCCTCCCTCCACAAGCGCAAACTTGCCGCTGTTGCG
TCCGAAGACCACGCGCCTCCTTCCTCGTTCCCTCCGTCGTCATTCTCTGCCGACACTCGA
GACGGCGCTTTGACCTCCAATGACGACCTCGAGAGCATCTCCGCACGCGGTGCTGACTCT
GATTCAGACGCTGACGACTCAGAGGACGCCGTCGTGGACGACGATGAGGACGAATTTGAC
CACGACAATAATTCCTCCATCCGAACTTTCACAACTGCTCGCCTAGAGTCTGGGGGCGGC
GGCTCCAGCTCGGTTCGGAACACAAAGCTCAAGACCGAAAATTCCACGGTTAAGATTGAG
AATGCCGATGGAGGAAAAGACGGGGGAGCCCCTGGGTCAGGGCCAGTTGGTCCCACTGGG
GCTACCGCAGCAGTTGGGAGCACGATGGTGGGGATTTCGACGAAGGAAGACGTTAAGATA
TTTACTGAGAATATACAGACTAGTGGAGCTTATAGTGCTAGAGAAGAGACTTTGAAAAGG
GAGGAAGAAGCAGGAAGACTCAAGTTTGTTTGCTATTCAAACGATGGCATTGATGAGCAT
ATGGTTTGGTTGATTGGATTGAAGAATATATTTGGAAGACAACTACCCAATATGCCAAAA
GAGTACATTGTTCGCCTTGTGATGGACAGAAGTCATAAGTCTGTGATGGTTATCAGACGG
AATCAGGTTGTTGGTGGCATCACATATCGCCCATATGTCACCCAAAAGTTTGGGGAAATA
GCTTTTTGTGCAATCACAGCAGATGAGCAAGTAAAAGGTTATGGCACCAGACTGATGAAT
CATTTAAAACAGCATGCCCGTGACGTTGATGGACTAACACATTTTCTGACGTATGCTGAC
ACGAATGCTGTTGGTTATTTTATCAAACAGGGCTTTACCAAAGAGATTCACTTGGAGAGG
GATCGATGGCAAGGGTATATTAAAGACTATGATGGTGTTATCCTCATGGAATGTAAAATC
GACCCCAAGCTTCCATATACTGATTTATCAACCATGATTCGTCGTCAGCGGCAGGCAATT
GATGAAATGATTAGGGATCTCTCAAACTGTCAAATTGTTTATCCAGGAATTGATTTTCAG
AAGAAAGAAGCTGGTATTCCTAAAAAAGTCGTCAAAGTTGAGGATATTCCTGGTTTGAAG
GAAGCCGGATGGACTCCTGATCAATGGGGTCATACACGATTTAGATCCTTGATTGTGTCT
GCAGACAACACCACGAATCAGAAACATTTAACTGGTTTCATGCGCTCACTTCTGAAGTCA
ATGCACGACCATGTTGATGCTTGGCCATTCAAGGAGCCAGTTGATGCTCGTGATGTACCT
GATTATTATGACATCATCAAAGATCCCATGGATCTGAAGACTATGTCAAAAAGAGTTGAA
TCGGAGCAATACTATGTGACACTTGAGATGTTTGTAGCTGATGCGAAGAGGATGTTTGCT
AATGCACGCCAGTATAATGCTCCTGAGACTATATACTATAAATGCGCAACCAGGTTGGAA
ACACATTTCCAGAGCAAAGTTCAATCAGGTCTCCAATCTAACTCCAAAATTCAGTAA
>EDWA@DN4055_c0_g1_i8
CATATGGTTTGGTTGATTGGATTGAAGAATATATTTGGAAGACAACTACCCAATATGCCA
AAAGAGTACATTGTTCGCCTTGTGATGGACAGAAGTCATAAGTCTGTGATGGTTATCAGA
CGGAATCAGGTTGTTGGTGGCATCACATATCGCCCATATGTCACCCAAAAGTTTGGGGAA
ATAGCTTTTTGTGCAATCACAGCAGATGAGCAAGTAAAAGGTTATGGCACCAGACTGATG
AATCATTTAAAACAGCATGCCCGTGACGTTGATGGACTAACACATTTTCTGACATATGCT
GACAATAATGCTGTTGGGTATTTTATCAAACAGGGTTTTACCAAAGAGATTCACTTGGAG
AGGGATCGATGGCAGGGGTATATTAAAGACTATGATGGAGGTATCCTTATGGAATGTAAA
ATCGACCCCAAGCTTCCATATACTGATTTATCAACCATGATTCGTCGTCAGCGGCAGGCA
ATCGATGAAAAGATTAGGGAGCTCTCAAATTGTCAAATTGTTTATCCAGGAATTGATTTT
CAGAAGAAAGAAGCTGGTATTCCTAAAAAAGTCGTCAAAGTTGAGGATATTCCTGGTTTG
AAGGAAGCCGGATGGACTCCTGATCAATGGGGACATACACGATTTAGATCCTTAATTGTG
TCCGCAGACAACAACACAAATCAGAAACATTTAACCGGTTTCATGCGCTCACTTCTGAAG
TCAATGCACGACCATGTTGATGCTTGGCCATTCAAGGAGCCAGTTGATGCTCGTGATGTA
CCTGATTATTATGACATCATCAAAGATCCCATGGATCTGAAGACTATGTCAAAAAGAGTT
GAATCGGAGCAATATTATGTAACACTTGAGATGTTTGTAGCAGATGTCAAGCGGATGTTT
GCTAATGCACGCACGTATAATTCTCCCGATACTATATACTATAAATGTGCAACCAGGTTG
GAAACGCATTTCCAGGGCAAAGTTCAATCAGGTCTCCAATCTAACACAAAAATTCAGTGA
>EDWA@DN4056_c0_g1_i1
ATGGCTTCCATTTTGTTCAACCTTTGTGTCTTATGTTTCTTCTTCCTCCTCACAACCCAG
TGTTGTTTCAGTGCCAAAACTGAGCTGAAAGCGTTAATGGATGTCAAAGCTGCTTTAGAC
CCAGATGAAAAGTATCTATCTTCATGGACTTTGAAAGGTGAACCTTGTGATGGTTCTTTT
GAAGGCTTAGCATGTAACGACAAAGGCCAAGTAGCCAACATTTCTTTGCAAGGCAAAGGG
TTGTCCGGCAAAATCTCGCCGGCGATTGCCGAGCTCAAGCACTTGACGGGGCTTTACTTG
CACTACAACGCTTTGTACGGTGAGATACCAAGAGAAATAGCTAACTTGACTTTGCTCACT
GATTTGTATTTGAACATGAATAATCTCTCCGGTGAGATTCCTGCTGAGGTTGCTGATATG
GGGAACTTACAAGTGTTGCAGCTGTGTTATAACCAGTTGACAGGAAGCATACCCACAAAG
TTGGGATCTTTGAAGAGGCTTAATGTTCTTGCTTTGCAGTCCAATCAACTAACTGGTGCA
ATCCCAGCAAGTTTAGGGGATTTGGGTACTTTAATGAGGCTTGATTTGAGTTTCAATAGT
TTCTTTGGTTCAATCCCCATGAAACTAGCTGATGCTCCTATGCTTGAAGTTCTGGACATT
CGGAATAATTCGCTTTCCGGCAATGTTCCACTTGCTCTCAAGAGACTGAATGATGGTTTC
CTGTTCCAAAACAATCTCGGTTTATGCGGGTCGGGTTTCGAATCTCTGAACCCCTGTAAT
GCCACCGGCCAAGGTAATCTGAGCAGACCGGAGGCGTATGGGGCAACTGGTCTTTCTAGG
GAAATACCAGAGACAGCAAATCTGCGGTTGTGTGAGCAAACTCAGTGCTCTAAGCCGTCG
AAATCTCGAACGGGACCTATTCTTGCTGGCCTAGTTGTTTCCATGGTTGCATTATCTGCT
ATAGGGTTCTTCATATTTAAACAATATCGTTGCCGAAAACTGAAGCTTCGTGACTCGATC
GAAGTTTCTAATAGCTGCCTTAGCACTGATCAAGCCAAGGGAGTTTGCAGGAAGAACGGT
TCACCACTCGCTAGCCTCGAGTATGCTAGTGGTTGGGATCCTTTGGATGGCAGGAATTTC
AATGGCTTCACCCAAGATGTCCTTAAGAGCTTTAGGTTCAATTTAGAAGAGGTTGAGACG
GCTACTCAGTACTTTTCGGAGGTAAATTTATTCGGGAAGAGTAACTTTTACACGACCTAT
AAAGGGTTCCTGAGGGATGGATCTGCTGCCGTGATTAAAAGGATCAGCAAAACGAGTTGC
AAATCTGATGATGCAGAGTTCTTGAAAGGATTGAATGTTTTGGCGTCGTTGAAACATGAT
AATTTGGTGCAGCTGAGAGGCTTTTGTTGCTCGAAGGCCCGGGGAGAGTGCTTCCTCATT
TACGATTTCGTCCCCAACGGGAATTTACTGCGCTATCTCGATGTGAAGGATGGTGATGGC
ATGGTCCTAGACTGGTCCACTAGAGTTTCCATTGTTAAAGGCATAGCCAAAGGGATAGCA
TACTTGCATGAGTACAAAGTGAACAAACCTGCACTTGTCCACCAAAACATTTCGGCCGAA
AATGTGCTCATCGATCACCGGTTCAAACCGCTGCTTTCAGATTCCGGCTTGCACAACATC
CTCACCATCGACATCGTCTTCGGAGCACTCAAGGCCAGTGCTGCCATGGGTTACCTAGCT
CCTGAATACGCCAATACCGGTCGTTTCACCGAGAAGAGCGACGTCTATGCATTCGGGGTA
GTTGTTTTCCAAGTCCTCTCCGGGAAGCAAAAGATCACCAGCTTGGTACGTTTGGGAGCC
GAATCTTGTTGCAGGTTCCAAGACTTCATTGACCCTAACCTCCACGGTAGGTTCTTCGAA
TATGAAGTGGCTAAACTAGCTAGAATCGCGTGGCTTTGCACTCATGACTCTCCAATCGAA
AGACCGTCCATGGAAGAAGTGGTCCAAGAACTCGGTAACTGCAGTAGCCGTCTCTAG
>EDWA@DN4056_c0_g1_i2
ATGGATTCCATTTTCTTCAACCTTCGTCTCTTGTTTTTCTCCATTCTCTTCACAACCCAA
TGTTGTTTCAGTGCAAAAACCGAGCTTAGAGCATTAATGGATATCAAAGCCGCTTTAGAC
CCAGACGATAAATATCTATCTTCATGGACATTCAAAGGCGAGCCTTGCGACGGTTCTTTT
GAAGGCCTAGCGTGTAACGAGAGAGGCCAAGTAGCTAATATTTCTTTGCAAGGGAAAGGC
TTGGCCGGAAAAATCTCACCGGCGATTGCCGAGCTCAAGCACTTGACGGGGCTTTACTTG
CACTACAACGCTTTGTACGGTGAGATACCAAGAGAAATAGCTAACTTGACTATGCTCACT
GATTTGTATTTGAATATGAACAATCTCTCCGGTCAGATTCCTCCTGAGATTGCTGATATG
CGTAGCTTGAAAGTGTTGCAGCTGTGTTATAACCAGTTGACAGGAAGCATACCAACAAAG
TTGGGATCTTTGAAGAAGCTTAATGTTCTTGCTTTGCAGTATAATCAACTTACTGGTGCA
ATACCTGCAAGTTTAGGAGATTTGGGTACTTTAATGAGGCTTGATTTGAGTTTCAATAGT
TTCTTTGGTTCAATCCCCATGAAACTAGCTGATGCTCCTCTGCTTGAAGCTCTAGATATT
CGTAATAACTCACTTTCTGGCAGTGTTCCTCTCGCTCTCAAGAGACTGAATGATGGATTC
CTGTTTCAAAACAATCTCGGTTTATGCGGGTCGGGTTTTCCATCGCTGAAACCCTGTAAT
GTCACTGGTCAAATTAATCCGAGCAGACCAGATGCATATGGGGCAACTGGTCTTTCCCTA
CCAGAGACAGCAAATCTAAGGTTACCTTGTGAGCAAACTCAGTGCCCGAAGCCGTCGAAA
TCTCGAAAGGGTCCTATTCTCGTTGGCCTAATTGTTGTCACGGTTGCATTATCAGCTATG
GGGTTCATCACGTTTAAACAATATCGTCGCAGAAAACCGAAGCTTGGTAACTCGATAGAA
GTTTCTAATAGCTGCCTTAGCGATGATCAAGCCAAGGGAGTTTACAGGAAGAACGGCTCA
CCACTGGCTAGTCTCGAGTATGCTAATGGTTGGGATCCTTTGGATGGCAGGAATTTCAAT
GGCTTCACCCAAGATGTCCTTAGGAGCTCTAGGTTCAATTTAGAAGAGGTGGAGACTGCT
ACTAAGTACTTTTCGGACGCAAATTTATTGGGGAAGAGTAACTTTTACTCGACCTATAAA
GGGTTCTTGAGGGATGGATCCGCTGCTGTGATTAAAAGGATCAGCAAAACGAGTTGCAAA
TCGGATGATGCAGAGTTCTTGAAGGGCTTGAATGTTTTGGCGTTGCTGAAGCACGGTAAT
CTGGTGCGGTTGAGAGGCTTTTGTTGCTCGAAGGCCCGGGGAGAGTGCTTCCTCGTTTAT
GATTTCGTCCCCAACGGGAATTTGCTGCGCTATCTCGACGTGAAGGATGGTGTTGGCATG
GTCCTGGATTGGTCCACAAGGGTTTCCATTGTTAAAGGCATAGCCAAAGGGGTAGCATAC
TTGCATGAGTACAGGGTGAACAAACCGGCCCTCGTTCACCAAAACATTTCGGCTGGAAAC
GTACTCATCGATCACCGGTTCAATCCGCTGCTTTCGGATTCCGGCTTGCACAACATTCTC
GCCATTGACATTGTCTTCGGAGCGCTCAATGCCAGTGCAGCCATGGGTTACCTAGCTCCT
GAATACGCAGATACCGGTCGTTTCACTGAGAAGAGTGACGTTTATGCATTCGGGGTAGTT
GTTTTCCAAATCCTTTCAGGGAAGCAAAAAATCACCAGCTTGGTGCATTTGGGAGCCGAA
TCTTGTTGCAGGTTCCAAGACTTCATTGACCCTAACCTCCACGGTAGGTTCTTCGAATAC
GAAGCGACTAAACTAGCGAGAATCGCGTGGCTTTGCACTCACGACTCCCCTATCCAAAGA
CCGTCCATGGAAGAAGTGGTCCAAGAACTTGGTAACTGCAGTAGCCGACTCTAG
>EDWA@DN40584_c0_g1_i1
ATGGCTTGTGCTTGTTGTTTTTCCAAGTTGTGTTTGACATTGCTTCTCCTTGTGGTTGTA
TTGGGAAGCAGCAATGCTCAACTTTCAACGAATTTTTACTCAAATTCATGCCCAAACTTG
CTTTCTACTGTGAGATCTACTGTTAGCTCTGCCATTAACAAAGAGGCCCGAATGGGTGCT
TCTCTGCTTCGGTTGTTCTTCCATGACTGCTTTGTCAATGGATGTGACGGATCGTTGCTA
CTCGATGACACATCGTCATTCACCGGAGAGAAAAACGCTAACCCGAATCGTAACTCGGCT
CGTGGATTCGATGTTGTCGACAACATCAAGTCAGCTGTTGAGAATGTTTGCCCTGGTGTA
GTTTCTTGTGCTGATATCTTGGCCATAGCTGCTAGAGACTCTGTTGCAATTTTGGGAGGA
CTCAGCTGGAATGTGAAACTTGGAAGAAGAGATGCAAGAACTGCTAGCCAGTCGGCGGCG
AATAACGGCATTCCTGCGCCGACTTCCAACTTGAACCAGCTCATTTCCAGGTTCAGTGCT
CTTGGACTTTCCACCAGGGACTTGGTT
>EDWA@DN40588_c0_g1_i1
CGTAACACTCTCTCGTCTCTCCATTTTTCCGTAACACTCTCTCGTCTCTCCTCTCACCGG
CGCATTGTTCCTCGCTCACTGACCTTTCCGCTCTCTAATCGGCGCTCTCACGACTCCACT
GCAATATGTTCCTCTACTTTCTTCTTGATTTTTTCTTTTTCTTTTCCTTTAAAAAAAAAG
GATTCCATTTTGTTCAACCTTAGATTCTTGGAAAGGTGTTCCTGCTCTCATTTGATTGTT
TATGTGATTGATTCATTATTCCCATGTCTTGCTAAGACAGTTGTTGAGGACGAGTTATTT
AGGTTTTTTATGGCATGGTGTTATGACAATAGCTTTTCATGGTCTGTTTTGTTTGTGCTT
CTTATTTTTGGAGTGTTGATTCTTATTTGTGGTCAATTTTACTTGTGTTTATATCATATT
TTATTGAGATACTTGTGCAATATTACTTTTTTCCTTATTGATTTCTCTTCTATATTTTAG
>EDWA@DN40589_c0_g1_i1
ATGGCTCCAAGGAACAGCCGCGGAAAGGCCAAAGGGGACAAGAAGAAGAAAGAAGAGAAA
GTTCTTCCGGTGGTGGTGGACATCACGGTGCACCTCCCCGATGAAACTCGTGTCATTCTC
AAGGGCATATCAACGGACAGGATCGTAGATGTTCGTCGTCTTTTATCGGTGAATACGGAG
ACCTGCAACATCACAAATTTCTCCTTATCACATGAGGTAAGAGGGCTGCGGTTAAAAGAC
ACCGTCGACGTTTCGGCGCTTAAACCCTGCGTTTTAACCTTAGCAGAAGGTAAAGAGTTA
AGTAGGGCAAAAACGTAA
>EDWA@DN4058_c0_g1_i5
ATGGGAGGTAAAAGCTCAAAGGATTTGAGTGGAAGAGGGTATCCGACAAGCAGGTCCGGT
GGTTCAGATTCATGGAGTCACTATGGATACCCTCCGCAATCAGGATATCCCCCACAAAAT
TCTTATTATACACCACAGCATCACTATGCTCCACCGCACTCGAGTAATTACGAATCGCAA
ACACCCCGTCGCGGGCATAAGATTGTGAAATACTCGAGGATAGATGATAACTACCAAACA
CTGGACCAGGTTACCGCTGCCCTTGCACAAGCTGGCCTTGAGTCCTCTAACCTTATTGTT
GGTATTGATTTCACAAAGAGCAACGAATGGACAGGTGCAAGGTCATTCAATCGCAAAAGC
TTGCATCACATTGGGAATGGCCAAAATCCCTATGAACAAGCTATATCGATTATCGGACAG
AGCTTATCTGCTTTTGATGAGGATAACTTAATTCCGTGTTATGGATTTGGAGATGCATCA
ACACATGATCAAGACGTCTTCAGTTTCTATCCCGATGAGAGATTTTGCAATGGATTTGAG
GAGGTGCTTGCACAATACAGAGAAATTGTTCCCCAGCTTCGGCTTGCAGGACCAACATCT
TTTGCACCCATCATTGAAATGGCCATGACTATCGTCGAGCAAAGTGGTGGTCAATACCAT
GTTTTGCTGATAATTGCTGATGGACAGGTGACAAGAAGTGTCGATACACAGCATGGCCAG
CTTAGTCCCCAAGAGCAGAAAACAATTGATGCAATCGTTAGAGCAAGTGAATTCCCCTTG
TCAATTGTCCTAGTCGGGGTTGGTGATGGACCTTGGGATGTGATGAGGGAGTTCGATGAT
AACATCCCTGCTCGTGCTTTCGACAATTTTCAGTTTGTGAACTTCACTGAGATTATGTCG
AAGAATACGGATCCATTGAGAAAACAGGCAGAATTCGCTCTTTCAGCCTTGATGGAAATA
CCTTCTCAGTATAAAGCAACTATCGAGCTCGGCCTATTGGGAAGAAGAAAGGGAGATACT
TCGGAGAGAGTTCCTCTCCCACCTCCCATGTACGGTGCCTCATCTTTCAATAACCCAAAG
TCTTATTCTCGCTCGAGCAGTTTTCAGCAGGATGCATCTCCGTATTCTCAATCCAGCAGT
TTTAAGCATAATCCATCTCCGTATTCTCGCTCAAGCAAGTTTCAGCAAAACATACCTCCT
TATGCCGGATATGATAGCACTGCTACCACAGCCACAGGTTCATCTTATGATAACGCTGCT
ACCGCAGCCACGGGTCCATCTTCGAGCTCCCTTTACGATAATCGGGTTTGCCCCATTTGT
CTTAGTAATCCCAAGGACATGGCATTTGGTTGTGGACATCAGACTTGTTGTGAATGCGGA
GAGGACCTCCAAGTCTGCCCCATATGTCGGAGTTCCATCCAAACTCGGATCCGGCTTTAT
TGA
>EDWA@DN40590_c0_g2_i1
GCAAATCAGAGTTTCCGGTGCACGAGGGACGGAAGACAAGAGTTCCCTGTGTTGGTTAAG
GATGGACAAAATGGATGTGTTGGTGGTGAAAAAGTTGAAATTCCAGTTGAGGCAAAGCCT
TTCCATGATCTGATGAAGGGAATCACCGATGCGAATGAAAGTATACTTCAACCGTTTCAC
ATGAAATACTTTGCATACGAAGGTTACTGCAAACAATGCAAGGATTCCGGCGGAAGATGT
GGATCCAACACCACCTCACCCTCAACATTTGCCTGCTATTGTCCTGATCGTCCACACCAA
ATTCAGTGCCACCACGGTATGCCTGCTTTTTTAACTCTTTCCAACCATGAACAACTCCAA
TTGATATTCAGTCGTCGTTTCCAGCTTTTTCCAACTGTCTTTCTATGA
>EDWA@DN40597_c0_g1_i1
ATGGAGATTCGTACTACCGTTTCTTCCCAACGGGTTCAACGAGATCGACCTCGTAGCTCC
GGCCGTCGTACTAATCATAACACTCATCATCTGTTACAGCACCAGAGAAAGCTCCGTCGT
CAACATGATTCTCACCGCATTACATATCCTCTTCATAGCTTTCGTTATATTAATGGGGTT
TTGGAGAGGCGATTGGAACAACTTCACCCACCCGGGGAATCCCCAGAATCCGTCCGGTTT
CTTCCCCTACGGCGCCTCCGGTGTCTTCAATGGAGCTGCCATGGTTTACTTAAGTTACAT
CGGATACGACGCCGTGTCTACGATGGCCGAGGAGGTTCGTGA
>EDWA@DN40597_c0_g1_i2
ATGGAGATTCGTACTCCCATTTCTCCCAAACGGATTCAACGAAATCGACGTCGTAGCTCC
GGCCGTCGTGCTAATCATCACACTCGTCATCTGTTACAGCACCAGAGAAAGCTCCGTCGT
CAACATGATTCTCACCGCATTACATATCCTCTTCATAGCTTTCGTTATATTAATGGGGTT
TTGGAGAGGCGATTGGAACAACTTCACCCACCCGGGGAATCCCCAGAATCCGTCCGGTTT
CTTCCCCTACGGCGCCTCCGGTGTCTTCAATGGAGCTGCCATGGTTTACTTAAGTTACAT
CGGATACGACGCCGTGTCTACGATGGCCGAGGAGGTTCGTGA
>EDWA@DN4059_c0_g1_i1
TTGGTGGACCCAAGATTGGAGGATCGCTACTCCGAGCATGAGGTCTATTGCATGCTTCAT
GCCGCATCATTATGCATAAGGCGGGATCCTCATTCTAGGCCTCGCATGTCACAGGTGCTC
CGTATATTGGATGGCAACATGCTTATGGACACAAACTATGCATCACCGGGATATGACATT
GGTAACCACAGTGGCCGGATATGTGCAGACCAACAACAGTATTACAGTGGATCCCTGGTA
AATGAGGCATTAGACGATTTCAGTGGAAAGCTCTCCCTTGACGGGCTAAGGTCGAGAACC
AGGCAGAAGGACTTCATGTGA
>EDWA@DN4059_c0_g2_i1
TTGGTGGACCCAAGATTGGAGGATCGCTACTCCGAGCATGAGGTCTATTGCATGCTTCAT
GCCGCATCATTATGCATAAGGCGGGATCCTCATTCTAGGCCTCGCATGTCACAGGTGCTC
CGTATATTGGAAGGTGACATGCTTATGGACACGAATTACACATCACCAGGATATGACATT
GGCAATCGAAGTGGCCAGATTTGTGCTGAGCAACAACAGTATTACAGTGGATCCCTGGTA
AATGAGGCATTAGAAGATTTCAGTGGGAAGCTCTCCCTTGACGGGATAAGGTCGGGAACC
AGGAGGACTTCATGTGCAGACCATTTGTAG
>EDWA@DN405_c0_g1_i5
ATGAAAAACGCTTTTCTCAAGGACTTCGACCCGAACCGTCCCCAGTACAACTACCTTTCT
CAGGAGGCCATGAAGAACGCTTTTCTCAAGGATTTCGACCCAAACCGTCCTCAGTACAAC
TACTTGTCTCACCCGAACCGTCCCCAGTACAACTACCTTTCTCAAGAGGCCATGAAGAAC
GCTTTTCTTAAGGACTTTGACCCGAACCGTCCTCAGTACAACTACTTATCTCAGGAGGCC
ATGAAAAATGGTTTTCTCAAGAACTTCAACCCAAACCGCCCCCAATACAACTATCTTTCT
CAAGAGGCCATGAAGGGAGGCAATGAAAAACGCTTTTCTCAAGGACTTCGACCCGAACCG
TCCCCAGTACAACTACCTAATGCTTTTCTCAAGGACTTCGACCCAAACCGTCCTCAGTAT
AATTACCTGTCTCAGGAGGCTATGAAGGAGGCTTTTTTCAAGGAATTTGACCCAAACCGT
CCCCAGTACAATTACCTGTCTCAGGAAGCCATGAATGCTTTGAAGAAAGATGATCAGTCT
CATGAAAGCACAGAAAAAGATGACAAAACTCAGGAAACTAAAACCTCTCTTGTCATGGAT
TTGGCCAAAGCCGTCCTCTGA
>EDWA@DN405_c0_g1_i6
ATGAAATCCTCCCTTGCATTCTTCGCACTACTTTGCCTTCTTCTGTTTGCGGAAACTAAT
GCTCAAAGAAAAGTGCTAGAAGAAGGAAGTAAAAACGAAATGAAGGAGAAGACCACAACC
GAAACTGATAAATCATTTCTCAAGGATTTCGATCCTAACCGTCCCCAGTACAACTACCTT
TCTCAGGAAGCCATGAAAAACGATTTCCTCAAGGACTTCGACCCTAACCGTCCCCAATAC
AATTACCTTTCTCAGGAGGCCATGAAGAACGTTTTTCTCAAAGATTTCGACCCCAACCGT
CCCCAATATAATTATCTGTCTCAGGAGGCCATGAAGAACACTTTTCTCAAGGACTTTGAC
CCTAACCGTCCCCAGTACAAC
>EDWA@DN40601_c0_g1_i1
CAATCTCTGACACAAAAACTCGATTCCCAACACCACCCTCATTCCCCGACAAGAATTCCT
ATGGATCCTCGAAAATTGTCAGCTCTGCTCTCCTCCCTCGTCTCTCAGCTCCTCTTACTA
ATCATCCACCTCTTCAATTCCAACAAAAACGACGGCCACAACCACCATTTCATCCGCCAT
GGCAACACCTTTGCCATCCTCCACCATTTGCTCTCCTCGCAACAAATCGCCGCCTCGCTT
TCGTTCGTATCGGTTTCCCGAAAACGGAAGAGAGCCCATTGCTCGGAATCCGATTCCGAG
TCCCCCGTTGATGGAATCGCCGACCGACGACTCGACCGAGTTGGACTCAGGCTGACTCGG
GACCCCGACTCGTTCAAACCTTTCTTCAGGATGAAAGCATCCACCTTCGAGTGGCTCGCC
GGGTTACTGGAGCCGCTGTTGGAGTGCCGGGACCCGATCGGTTCCCAATTGAATCTCTCC
GCCGAGTTACGTTTAGGGATCGGTTTGTTCCGGTTAGCCACCGGTTCGAGTTACGCCGAG
ATCGCTCGACGGTTCGGGGTATCCGAGTCCGTGACTCGTTTCTGCGCTAAACATCTCTGC
CGCGTCCTTTGCACTAATTTCCGATTTTGGGTCGCGTTTCCGAGTCCGGAGGAGCTTACC
TCAGTGTCCTTCGAATTCGAACAACTCACCGGGTTACCGAATTGCTGCGGTGTTATTGAT
TGTACTAGATTCAATATTGTGAATGAAATCAATGGAAACATTGATAGCATTGCTGCTCAA
ATTGTGGTGGATTCAACATCAAGAATTTTGAGCATAATTGCAGGTTTCAAAGGTGATAAA
ACTGATTCTAAAATCCTCAAATGTTCAACATTGTATAAAGATATTGAAGAAGGAAAGTTA
TTAAATTCGAGCCAATCGATTGTCAATGGAGTAGCTGTGAATCAGTATTTTGTTGGTGAT
TCTGATTACCCTTTGCTTCCATGGTTAATGGTGCCTTTCGGCGACGATGCAGTTCCGGGG
TCGTCCCAAGGGGAGTTCAACTCCGCGCACCGTACAATGTGTGGTTCGGCGTTGAAAACC
GCTGCTAGTCTGAAGAATTGGGGGATTTTGAACGGACTGATGCGCGAGGAGTTCAAGGCT
GCCGTTGCGGTAATCGGGGCTTGTTCGATCTTGCATAATGTTTTGCTAATGAGGGAAGAT
GACTCTGCCTTGTGTGAAAGCATGGGAGATTACTCAGTGGTGCATGCTCGGCAGCAACAC
TATGAGGATGCTAGCACAGAGGCTTGTGAAATTCGAGATGCATTGGCGAAACAAGCTCGT
GTTTCAAGCTCGGCACGATCGTAG
>EDWA@DN40603_c0_g1_i2
AACATATTAGAAAAAGAGAGAAACAAAGATCTAGGGGCGACTGTAAGAAGACAACACAAT
CAAATATCCAGAGAGATAGGGAAAATGGCGATCAAAACCATCAGCGCGGCAGCACTTGTT
GCTGTTGTTTTGGCTTCAACCGTGTTGCAGATTACACACGCTGCAAATTACACTGTGGGG
GACACCACTGGTTGGACTTTCCCTCCCGGTGGTAATAGCGAGTTCTATAATAACTGGGCT
GCCGACAACAACTTCCTGGTTGGGGATATTCTCGTGTTTAACTTTGCTACCGGATCACAT
ACTGTTGCCGAGGTGACTGAAGCTGCTTACAACAACTGCAGCGGTACCAATCCCATCTCT
ATTCATAATACCGGACCGGCAAGTATTGTACTTAACAGGACCGGTGCGTACCACTTCATT
TGTAGTGTACCTGGTCACTGTGAAGCCGGACAAAAGCTCAGTGTCGAAGTCCGAAATGGT
CCTGGCAGCACTGCTCCCACGCCTGGTTCAAGCCCCAACGCACCCGGAACACCTGGATCA
GGCCCCAGCGGTTCTCCTCCTAGCTCGGCTTCATCCCTCGTTGCTGCCGTCTCTCTTGCC
ATCATGCCCATTGCCTTTGTTTTGCTCTGCTAA
>EDWA@DN40603_c0_g2_i1
AACATATTAGAAAAAGAGAGAAACAAAGATCTAGGGGCGACTGTAAGAAGACAACACAAT
CAAATATCCAGAGAGATAGGGAAAATGGCGATCAAAACCATCAGCGCGGCAGCACTTGTT
GCTGTTGTTTTGGCTTCAACTGTGTTGCAGAGCACATATGCTGCAAGTTTCACCGTTGGA
GACAACACTGGTTGGACTGTCCCTCCCGGCGGTGGTAATAATGAATTTTATGATAACTGG
GCTGAAAACAAGACCTTCGTTGTCGGAGATATTCTTGATTTCAACTTTGCTACCGGCGCA
CATAATGTTGCCGAGGTGAGTGAAGCTGATTACGACACCTGCAACGGTACCAATCCCATC
GCTACTCATGGTACCGGTCCGGCAATTGTTACCCTAAACAGGACCGGTGAGTACCACTTC
ATTTGCACTGTCCCCGGTCACTGTATCGGCGGCCAAAAGCTCAGCGTCGAAGTCCGAAAT
GGCCCAAGGAGTGGTACACCTGGTTCAAGCCCCAACGGTTCTAGCTCAGCTTCATCCCTT
GTTGCAGCCGTCTCTCTTTCCATCATGTCCGTTGCCTTAGTTTTGTTTTGCTAA
>EDWA@DN40607_c0_g1_i1
CACCAAGAGAATCTATCCCTTCACTTCAATCGCATCATCATCTCCCCTAAAAACAACAGC
AAAAAGAAAACCCTGGTAAAGCTGTATATTCTTCCACATCTTTCAAAAATCAAAACCATG
GAGATCCCACAAAAACTGTTAAAGCTGAAGCATCCCATAATCTTAGCACTCTCCCTTTTA
CCCATCATCCTTTTCGCACCTTCTTTTCTCACCGTTTTAACCTACTTTTGGCCTCTTCTG
CTCTCCACCGCACTCTCCCTTTTACCCATCATCCTTTTCGCACCTTCTTTTCTCACCGTT
TTAACCTACTTTTGGCCTCTTCTGCTCTCCACCGCTCTCTTCCTTGTTTCCGTCATCTTC
TTGGGGAAAACCTCCGCTCATTCCGCCGCCTCTGACTCCGATCCGGTGGATAAGGCCGGT
CAAGTCCTCCTTGACTACGTTTCCGGCGAACCAACCCAACTCACTGTTGACACTTACAAG
GCTGAGTAG
>EDWA@DN4060_c0_g1_i2
ATGGGATCTGAAAACGGGTTTTTTGCAGCTCAAGATTTGAGTATAGATTCTAAGTGGTTG
ATTGATCCTCAGCAGCTTTTTGTTGGTCCTAAGATTGGAGAAGGGGCTCATGCTAAAGTA
TATGAGGGAAAATATAAAAATCAGACTGTTGCTATTAAAGTTGTTAGAAGAGGGGAAACC
CCTGAAGAGATTGCAAAGAGAGAAGGGAGGTTTGCAAGGGAAGTTGCTATGTTATCCAGA
GTTCAACACAAAAATCTAGTGAAGTTCATTGGAGCTTGCAAGGAGCCTATTATGGTGATT
GTAACCGAGCTTCTACTAGGCGGGACATTGCGTAAATACCTTCTAAATATGCGGCCGAAG
TGCTTGGACATGCGAGTGGCAGTTGGATTCGCACTTGATATTGCTCGTGCAATGGAGTGC
TTACACTCTCACGGGATCATTCATCGGGACCTGAAACCTGAGAACTTGATCTTGACCGAA
GACCATAAAACAGTTAAACTAGCGGATTTCGGGTTAGCCAGAGAAGAGTCATTAACAGAA
ATGATGACTGCTGAAACCGGGACATACCGATGGATGGCTCCTGAGCTTTATAGCACGGTC
ACGTTAAGGCAGGGAGAGAAAAAACATTACAATCATAAGGTGGATGCCTACAGCTTTGCT
ATTGTTTTGTGGGAACTCATCCATAACAAGGTTCCTTTCGAAGGCATGTCAAATTTACAA
GCCGCATATGCAGCTGCTTTTAAGAATGTGAGGCCTAGTGCCGCGGACCTTCCAGAAGAT
TTGGCATCAATTGTGACATCCTGTTGGCAAGAAGATCCAAATGCTCGGCCCAATTTCAGC
CAGATCATACAAATGTTATTACACTATCTCTCGACCGTTTTGCCACCAGAGCCTGTGATG
CCTCCTAAGAGAACAACTTCTGAGAATGCTGTATTGCCACCTGAGTCTCCCGGTACAAGT
TCATTGATGGCTGCAAGATATGATGTAGTGGAAACTCCAAAAGCCACCGAGGAAGACCGA
CCTAGAAGTTTCTTCTTCTGCTTTAACCCGTGTTACTGA
>EDWA@DN4060_c0_g1_i4
ATGGGATCTGGGAATGGGTTTTTTTCAACTGAAGAGTTCAATTTAGATGCTAAATGGTTG
ATTGATCCTCAGCAGCTTTTTGTTGGTCCTAAAATTGGTGAAGGAGCTCATGCTAAAGTA
TATGAAGGAAAATACAAGAATCAAACTGTTGCTATTAAGGTTGTTAGAAGAGGGGAAACC
CCTGAAGAAATTGCAAGGAGAGAAGGAAGGTTTGCAAGGGAAGTTGAAATGTTATCCAGA
GTTCAACACAAAAATCTTGTCAAGTTTATTGGAGCTTGCAAGGAGCCCTTTATGGTGATT
GTAACTGAGCTCCTGCTAGGTGGGACATTGCGGAAATACCTTCTGAATACGCGACCAAAG
TGCTTGGACATGCATGTAGCGATTGGATTTGCACTCGATATTGCTCGTGCAATGGAATGC
TTACACTCCCACGGGATCATTCACCGAGACCTGAAACCTGGTATGATCATAATATTTTTC
TAG
>EDWA@DN4060_c0_g1_i6
ATGATGGTTATAGTAACTGAGCTCTTACTAGGTGGGACACTGCGTAAATACCTTCTGAGT
TTGCGGCCAAAGTGCTTGGATATGCGTGTGGCGATTGGGTTTGCACTTGATATCGCTCGT
GCAATGGAATGCTTACACTCCCATGGGATCATCCATCGGGACCTGAAACCTGAGAACTTG
ATCTTGACTGAAGACCAGAAAACAGTTAAACTAGCAGATTTTGGTTTAGCCAGGGAAGAG
TCGTTAACCGAAATGATGACTGCTGAAACTGGGACATACCGTTGGATGGCTCCTGAGCTT
TATAGCACAGTCACGTTAAGGCAAGGAGAGAAGAAGCATTACAATCATAAGGTGGATGCC
TACAGCTTTGCTATTGTTTTGTGGGAACTCATCCATAACAAGGTTCCTTTCGAAGGCATG
TCAAATTTACAAGCCGCATATGCAGCTGCTTTTAAGAATGTGAGGCCTAGTGCCGCGGAC
CTTCCAGAAGATTTGGCATCAATTGTGACATCCTGTTGGCAAGAAGATCCAAATGCTCGG
CCCAATTTCAGCCAGATCATACAAATGTTATTACACTATCTCTCGACCGTTTTGCCACCA
GAGCCTGTGATGCCTCCTAAGAGAACAACTTCTGAGAATGCTGTATTGCCACCTGAGTCT
CCCGGTACAAGTTCATTGATGGCTGCAAGATATGATGTAGTGGAAACTCCAAAAGCCACC
GAGGAAGACCGACCTAGAAGTTTCTTCTTCTGCTTTAACCCGTGTTACTGA
>EDWA@DN40610_c0_g2_i1
GATAAAACTGTAAAGCGGATCATGAAAGAATGGGGAATTCTGGAAAAGAATCTCCCGGAA
TCGATCCTTGTGAGAGTTTACGAAGGGAGGATCGATCTGTTAAGAGCCGCCATTGTCGGT
GCTCAGAACACTCCGTATCACACCGGACTTTTCTTCTTTGATTTTGAATTCCCTTCCGAT
TATCCCAACCGTCCTCCCAGAGTACGTTATCATTCGTTCGGTCAAGGATTAAACCCTAAT
TTATACAACAATGGCTACATCTGTTTGAGCTTGTTGAACACTTGGATCGGCAGAGAGACG
GAGCGGTGGAACCCTAACAAATCGACGATTCTCCAGGTTTTGATTTCGCTTCAAGCACTT
GTTCTCAACGAAAAGCCGTACTACAACGAGTTCATATTTAGACCGCCTTCGTCCTGGGAA
GTTTACAACGCCGATGTTTTCACCATGTCTTGCAAGACGATGCTGTGTTTGTTGAAAAAC
CCGTTGAGGAACTTCGAGGAATTCATCGCCGAGCATTTTAAGGACCATGGGAGCTTCATA
TTGAGAGCTTGTATTGCTTATCGAGACCGTCGAGTTTTAATCGGCTTCTTCAACGCCGAT
GAGCGGATTTCATCTAAAAAAAGAATCAAGGTGTCGAAGAAATTCAAGAAATCCATGGAT
GAGCTTTACCCGGAGCTTTATAAGGCCTTCAATGGCGTCGGAGCTTCGTTGAACAACTTG
CCGGAAAAGATAGCGAATGTTCATGAAAAGCGGCCGCGGGGCATTATCAGCAGAGTGAAA
ACGTTTTGGAAAGCCATTAAAAAGGAGAACAAAATATGA
>EDWA@DN40616_c0_g1_i1
GCATACATGGCCATCGATAGTCTTCCGGGTAATCAGTTCTGGGAAAGGATGCTACTTCTC
TTCATTACACCGAGCAGGCGATACAAGGTGTTGGAAGGTGTTCATGCCTCGTTCGTTGAG
TCAGTACCATACCGATACATCGCGACCTTTACACTCTTCCAGCTCGTATATTTCCTGATA
TGCTATGGTGTGACATGGATTCCCATAGCTGGAATCTTGTTCCCTGTGCCCTTCTTCCTT
CTCATCATCATAAGACAATACATTCTCCCAAAGTTCATTCTCCCGAATTATCTCCGGGAA
CTTGATGCGGCCGAATACGAGGAAATGACCGGTTCGTTC
>EDWA@DN40617_c0_g1_i1
ATGTTGCAACAACCGATAAGATGGTTCCTTACCTTTCCCGCAGATACAACATTTCCTCGT
GAATGGATTGAACGGTATCAAACAGATTCTTCAGCTCCAATTCCATTGACTGGTATTCAG
AATAGAAGTGACAGAAAAATTAACAAGTTTTTTCTTTTTATTTTTGTCCTTTCTTTGTCT
AGCATTCGCATAAGGGGTAAAAACATAAGCACCAGTTATGCTACATGGTATTTCTCAAGT
CCATTTCTGACAATAAAGAATCCGAGTGACATAGAGCACCAAAGTAGGTTTGTTTATTTC
CCAATTAAGGGTACTCTTCTTAGAGATTCGAAAGCAATAGGAACACAAAAAACCCTAGCA
TGCCTAATTGTTCTTGAAGAGCGACAGTGA
>EDWA@DN4061_c0_g1_i3
ATGGCTGGAAACGGGGTTGAGGCTGAATCTTTTCTATTATGGGGAAAAAGTATCTCCTGT
TCACAGAGCTTACCACTATTTGAAGCTACTTTTTCTTCTATCTTGGGGAAATTATATCGA
AAGAAACAACTCTGGAGTTTTGCAGAGCAAGAACTGCAAAGTGCCAAAAGAATTCTGGTA
GATAGCAGCAGCCATTGTTCCTGCATAAGGTGCATAATGATGCTGGAAGTTAATCTTGAC
CAACAACTTGGTGATTTGTTCTGTGAACTTTCTGATAGTGATATCATAAATAATTCAAAA
GAGAGATTATCTCATGCTGAAGTTTTTTATAAGTCAGCCCTAGAGAAATTAAATCAATCC
GAGTGGAAAAATATCATTAGTAATGACGAAAGTAAGGAGGATCTGGCGGTCAGAACCACA
ATAATAAATGGTGAAGATGTTGCTGGCCATGCTGCTTCTCAGCCAGAGGAAATTGGTGCT
AGAAAGGGTAGGAAAACTAAAAATGTATCCAAACCAGTGATACCCGAACGATGTTCAAGG
GTAACTCGCTCTAGATATCGATCTTTTCAAAACCAAAGCATGAGCAGTACTGGTGAAGCA
CAAGTTGGCCTTTCAAAACATTCAAATGGCAATGCTGTGGCCGAAGTCTCTGATACTTGT
TGGGAAAAGGAGTCATCATTCTTGGGTACAGAAAGCTGTATGGATGAATCAACGAGAGAA
ATTGCATGCATTTGTAAGGGAGCCAATTGTTGGCAGTGCCTTCCTTCTGAGATTATGAAA
TCTGGGTTACTGATCTACTTCATAAATCTGAAATGGGAGTATGCCTGCAGGAAACTTTTG
GTGAGGATACTTACTGGTATAGGAAAATGCTTGGGGTATCATGATCAGAAACATGAGATG
CACAAAGTTGTTTGGAAAAGTATATCTGTCCTAGTCAGCAGAAATGCATATACTCAGAAT
TGTTCCTCTCCTCATGAAGCTTTCTTGCTTGATTTTACCTTTCAAGAAAAAAAATTCTTG
CTTGATTTGATTGGGAGGGAAATCATTGGAGATACTTTTGCTGTTGAACGTGCAGCAATC
TTATACAGCATAGGTTGGATGACTGTGAAGAGTTTCCGTTCCAAAGGTACCAGGATTGTA
TGCTGTGATCCGCACGAAGTTCCGTTATCAAAAATAGTAGACTGGCTGAAGCTAGCATTT
GTTCTCAGCCGTGAGGTTCCTCTACTTTTTAAAAAGGTTTCCAGATTGCTTTCTGCAGTA
TATCTGCTTTCTGCCACTAATGAGCATTTTACTTTGCCATCTTGCAAAGCACCTTCTGAA
AGTCAATGGGCTTCATATTTTCATCAAGCTTCACTTGGGACACATCTTAACAATCAATTC
TTTCCTAATACTTCTGGGAGAACTAATGATCAACGCTTTGTAGATTCTGGGGACTTGCAT
GCAACTGGTTCATCTTGCCTACAGACAGAGACATCCACCTTGTTAAGGCTTGCTCCCAAG
TCAGTTAAAGATCTTGAGCAATTTGTGAAGGACTTTTATGAGGGCCTTCCTTCCACTGCC
GTCATCTGTATAAGTTTGCTTGGTCATGCTTATACTAGTTTATTGCAAGAATTGCTACTT
TACCCTTCTTCCATTCATGCATGCATGCTGTTGTCACGATTGAATTCTGAGAATCAACCT
ATTGTTTTGCTGTTGCCCCTGGATTCAGTTTCAGAAGAAGTTTCAGAAGATGCTGCTCCA
AACGATGAGAATGCAAGAGCTTGTCAGGAATTACGTCAGCGGATGAAGTCAGGTAAAAAG
TGGCATTGTCCGTGGGGTTCCACTGTGGTTGATATTGTAGCTCCATCATTTAAAGTGATA
TTGGAAGAGAACTTCATGACATCTTCTGGCTGTCCTTTAGAAGATACAAAAAGTACTAGG
TCTCTGTGGTGGATGATTAGAAAGAAGGTTGATCACCAACTTGGTAAACTGTTGAGTAAT
TTAGAAGATTCATGGCTGGGCCCATGGAGGCATGTGCTTCTTGGGGACTGCTTGGACTGC
GAAAGCTTAAACAAGGAGCATAAGAAGCTGGTGCAGGATCTGAAATCTAAATGCGGAATG
GTGGACGTAAATGAGAGTTACCTTAAACTTGTTCTTGGAGCTGCAAAGTTTGATATTGAA
GAAACATGTCTTTCAAAGCAGTGTTTGCAAAAAGGATGCTACATTGGCATGCTTGAACAT
CACACGGAAGAAAATTGCGGGTCTAATGGTGGTAATAATGTGTCTGCATCAGCCTCTCAA
TTAATACGTGAAGCAGTGAATGAGATTCATTGGGAGGACACCATCTTTCGGGAACCAATA
ATTTTAGTGTTGGATTTGGATGTTCAGATGCTTCCTTGGGAGAGTATGCCAATTCTTAGA
CAACAAGAGGTTTATCGAATGCCTTCTGTAGGCAGTATCTCTATGATGAGAAGTCGTTAT
CATGAGCTAGTTCCTCTGATAGATCCCTCGGATGCATTTTATTTGTTAAACCCCAGTGGT
GATCTTAAAAGCACACAAGCTGAATTTGAGAACTGGTTTAGGGATCAAAATTTCGAGGGA
AAGGCTGGAACTGTGCCTACAGCTGAAGAACTTGCTACAGCCTTGAAAAGTCACGACCTC
TACTTATATTTCGGCCACGGAAGTGGAGAGCAATATCTTTCCAAAGATGAGATTCAGGGA
CTGGAGAAGTGTGCTGCCACAATGTTAATGGGCTGCAGCAGTGGGTCGCTGAGGCTTAGT
GGATGCTACGTTCCGCGAGGTGTTCCGCTATCCTATATACGAGCTGGTTCTCCGGTTACA
ATTGCCAACTTGTGGGAAGTAACAGACAAGGACATTGACCGGTTCGGGAAGGCCGTGCTC
AATGCATGGTTGAGAGAAAGAACGGATCTAGCAGACTGCTCTGAATGCAACCAACCAATG
AAAGAATCTGGGGCCATAAAAATGAGAAGAGGCCGTAAAGTCAATTCCAAAAAGAAATTG
GCAAGCAGCAATTTAGTTGAAACAACAGAAAAAGGTTCATTGAGGAATGTACGTGAACAC
AGACCAACGATAGGATCATTTGTTGGGAGGGCCAGAGATACTTGCACCCTCCCCTTCTTG
AACGGGGCAGCACCAGTTTGTTATGGTGTCCCAACAGGCATTATTCGAAAGAGACAACTG
TAA
>EDWA@DN4061_c0_g1_i4
ATGTTAATGTCTACTCCAACGGAAACCTCCATCCTCTCCGATCTACAAACCTCCGGCGAT
TCCAAAATCCACTCACTGGTCTCCGATTACCTCCGCCCCATCTCCACTCTCGTGAATTCC
AAGAAAAAGAAACTGGACGAAGCCGCCGTCCGCTCCCTCGCCAAACAATTCTTGTCCTTC
CTTTCCAAATCCTTCCCGATAATCTACAAGCGCATCTACATACAAAACCCTACTGAGCAG
CAACAAGCCTCTCTTAGCGATTTCTTCGAGACTTACCGGCTTTGCATAACTTGTCTCGAG
TTCGTCTCTTCGCAGTTAGCCGGCGGTGCGCACTTGGTTCAGATCCAGAGGTTGAAGCTC
GTTTACTGTTTACACTACTGGGGACGGTATGATGATGGCGAGAGCGAAGCACTCAGGGTT
TTGGAGAGGCTTAGAGGGGAAACTAAGTCAAAAGGTAAAATTGTTCCGGGTATCGATGTT
GCTGGCGGTGATTCGAAGTTCGGATCTATTGTAGTCGAAGCAGTGGCTTCTGTAGTGAAA
AATGTGGCATTGGGACACAGTAAAGATTCTCGGAAATATGAAAGGGTTCTTGCTTTGGTG
GAACAAGTGAGGCCTTGGTGCAGGGCATTAGAATCTGATGTTGTTGAGAAATCGCACAAT
GTGCTTGTTACTTTTCTTGGTAGATGCTGTCGGTTTTTGGTTGAGGAGATTAATCATTTT
GGGGAGGAGTTGGTTCGACTGTTCTGCAGTGAATGTTTGACTGAGTATGCTAGGTCAATG
ATGAAGGATCAAGTTTATAAGTTTGTCCGCAGAATATGTTCCTCACTGTTCTCGCAAGAG
AGAATCAATAGCTCAGTTCAAATCGACTTAGTAATGTTTTTGTTAGTCTCCGTTTCCCGT
GAATGCAAGGTTGATACAGATAATAGTGCAATGGAGTTTGTTGAACTTGTTGATTATTGT
GCCAATAAATGTCGAGCTGCTCGTACAACTTTTTGTAGCACTCTAGTGAAACATTTAAAT
GACATTGCGGGTGATTTTTGTCAGGCTACAGTCCCTGTTGATCTAATACTGAGGCTTTAT
GCAACTGCGCTAGATTTTGCTGAGCACAATGTTAAGCTGAAATATGATAATTATACCACT
TCCAAAGGTGCAGAAAATGCATCAGCTATTGATATTTTGTTTCTTGAAAGGGATAAGCTG
CACACTTTGTCTGCATTAGGAGAGAGGAAGGCTTATCTAGTGATGTACTATAATACACTG
AAATTCTTGTGTCAGCCGCTTGCTGAACTAGTGAATTCAGAGAAAAAGCGGATACTCGCT
GAACCCAAAGTTTCATCTGATTCTAGCAACCTTTGCATTATCCAGGGTGCCTTTGATCAG
TTCTGTGATAGTTTCTTCTCTCTTGAAAGATGTACATCTGAAACAAAGAGAGAAGGATTT
GACGATGATGAAGTGTTGGTACCCAGTATAATTGTGGCCGGGTTCATTGTTTCCATCGGT
ACAAAGTGTAATATCCGGGAGAGTGTGTGTTACATTAAGCAAATAATTGGCAGCAGTTGG
ATTCAATCTCAAGGGCTAAAATATGTCTATATCTCCCTGTATAATATTGGTGTTCTTATG
TACAGAAGTCAGCAGATTAAAGAGGCGTTGAAGGCTTTAAAACTTTCTCATAGAGCATCA
TGGACACATATTCAGCTTCTCCGTGAGATGTTTACTCAAAAGAAAAGTTTTGATGATCAT
TTGTCAGAAGATGCTATTAGAGATTTGGTCTCTGATGCATGTAGCAGAACTGCTTTTCTT
TCGGAAGTTCTCCATGCATGTGGAAATCTTAAGGCGGAAAGAATTATTGTGGAGAGCCTT
AAAAACTGGTCCACGCTTGAAAATTTGTTTAGACAGTTGTCAGGTCCTATGCCTTTGATA
AAACAATGGGTTAAGATACAGTGTAAACTTCATAAAAACATGGATTTAGAGAATAGTGCT
CCAACTTTATGTTGTATGCTGTTGCCTTCAGCGGGAGTGTCAAAGAGGGCAATAAGAATA
ATTTTAGAGCAGGAGCTTCTTGCATATCAAGAAATGACTCATGGATACCCAGATTTTTGT
CAGAGAATGCAGATTAAAGTTATCGATTTACTTATGCAAAATGATTATGCCATAGAAGAT
GATCCTTTACAGAGAGCTAGAATTTTAATTAGAAAGGGAAGAACACTAAGGGCTAATGGG
ATTGAAGCTTTGAAGGATTGTATTTGTTGCTTGTCTAAAGCTATATCTATTATGAATCGC
GAAACACGTAATGCTGGAACTCCAGCCTGCCATCAATTAGCGGCTGCTTATTGTTTACTT
GCACTATGCACTCAGGAAGCTGAACCAAACTCTGAGCAAGTTTATCCAGACATATGTGCT
GCCTTAGATCTTTGGTCAAGCATATTCATTCCTGATAGTTGTTTCACGGGTGATGAGTTC
AAAATGGTGTCTGGAAGCACATTGCAACTGCTATATAATATACTTGATTTGCTATCAGTG
AAGGGTTACACAACATTACACAGCAACATATATAAATTGATAATGAGAATATACAAACTG
AACAATGTAGAACTTGGAAAATGTGCAGCCAACCTCTGGGAGTGTAGGCGGCTTAGTCAT
GCACTCTGTGTTTCTCCAGTAAATGAGTCATTCATCACGAATTTATCTGAGCAGTGTGGA
GAAACTTCCAAAGCTGTTGATTTCTGGATACAATGTCTAAGTGGATCCCAACCAGGGCTT
ATTGGGTTCCAACAGAACGTCACATGCTTCTTTAACAATTTCACCAATGGCTTGAAAAAT
GATGAAAGCAATGTACAATCAGCTGTCTCGGCTAACAATGTAAATCTGGTTGTTTCTGAA
CTGCTTGCAAGTGATCCTGTGCGTAGTCATTCACTATTCCTTGCGGGGTATCTCTACTAT
GATTTGTGTGAAAGACACATCTCCAGTGGACAATTATTTGAGGGTCTTTCATATGCAAAA
GAAGCTTTTCGATTGCGGAGTCAACTTTTCAAAAGAAAATTTACATTCTTGATTGAGGAG
CATGTTGAAAAAGACAATGAATCTGGCGACATTGGTGAAATTGCCCAGAAAGCTATAAAT
GGTCCAAAGAATCTTCAAGTGCACAAAATAGTTGCTAGTGAAATTTGGTCTTTTGACAGT
AGTTCATCAAACCTGTATGGCTGTTATCTTAGTCCGTGGAATGTACTTCAATGTTATCTT
GAAAGCATTCTTCAGGTTGGATGTATTAATGAAATGGCTGGAAACGGGGTTGAGGCTGAA
TCTTTTCTATTATGGGGAAAAAGTATCTCCTGTTCACAGAGCTTACCACTATTTGAAGCT
ACTTTTTCTTCTATCTTGGGGAAATTATATCGAAAGAAACAACTCTGGAGTTTTGCAGAG
CAAGAACTGCAAAGTGCCAAAAGAATTCTGGTAGATAGCAGCAGCCATTGTTCCTGCATA
AGGTGCATAATGATGCTGGAAGTTAATCTTGACCAACAACTTGGTGATTTGTTCTGTGAA
CTTTCTGATAGTGATATCATAAATAATTCAAAAGAGAGATTATCTCATGCTGAAGTTTTT
TATAAGTCAGCCCTAGAGAAATTAAATCAATCCGAGTGGAAAAATATCATTAGTAATGAC
GAAAGTAAGGAGGATCTGGCGGTCAGAACCACAATAATAAATGGTGAAGATGTTGCTGGC
CATGCTGCTTCTCAGCCAGAGGAAATTGGTGCTAGAAAGGGTAGGAAAACTAAAAATGTA
TCCAAACCAGTGATACCCGAACGATGTTCAAGGGTAACTCGCTCTAGATATCGATCTTTT
CAAAACCAAAGCATGAGCAGTACTGGTGAAGCACAAGTTGGGCTTTCAAAACAGTCAAAT
GGCAATGTTGTGTCCAAAGTCTCTGATACTTGTTGGGAAAAGGAGTCATCATTCTTGGGT
ACAGAAAGCTGTATGGATGAATCAACAAGTGAAATTGCATGCATTTGTAAGCGAGCCAAG
TTGTGGCAGTGCCTTCCTGCTGAGATTATGAAATCTGGGTTACTGATCTACTTCATAAAT
CTGAAATGGGAGTATGCCTGCAGGAAACTTTTGGTGAGGATACTTACTGGTATAGGAAAA
TGCTTGGGGTCTCATGATCAGACACGTGAGATACACAAAGTTGTTTGGCAAAGCATATCT
GTTCTAGTCAGCAGAAATGCATATACTCAGACTTGTTCCTCTGCTTGTGGAACTTTCTTG
CTTGATTTGATTGGGAGGGAAATCATTGGAGATACTTTTGCTGTTGAACGTGCAGCAATC
TTATACAGCATAGGTTGGATGACTGTGAAGAGTTTCCATTCCAAAGGTTCCAGGATTGTA
TGCTGTGGTCTGTCCGAAGTTCCATTATCAAAAATAGTACACTGGCTGAAGCTAGCATTT
GTACTCAGCCGTGAGGTTCCTGTGCTTTTTAAAAAGGTTTCCAGACTGCTTTCTGCAATA
TATCTGCTTTCTGCCACTAATGAGCATTTTACTTTGCCATCTTGCAAAGCACCTTCTGAA
AGTCAATGGGCTTCATATTTTCATCAAGCTTCACTTGGGACACATCTTAACAATCAATTC
TTCCCTAATACTTCTGGGAGATCTATTACTCAACGCTTTGTAGATCCCGGGGACTTGCAT
GCAACTGGTTCATCTTGCCTACAGACAGAGACATCCACCTTGTTAAGGCTTGCTCCTGAG
TCAGTTAATGATCTTGAACAATTTGCGTTGAGCTTTTTTGAAGGCCTTCCTTCCACCGCC
ATCATCTGTATAAGTTTGCTTGGTCATGCTTATACTAGTTTATTGCAAGAATTGCTACTT
TACCCTTCTTCTATTCATGCATGGATGCTGTTATCAAGGCTGAATTCGGAGAATCAACCT
ATTGTTTTGCTGTTGCCCCTGGATTCAGTTTCAGAAGAAGTTTCAGAAGATGCTGCTCCA
AACGATGAGAATGCAAGAGCTTGTCAGGAATTACGTCAGCGGATGAAGTCAGGTAAAAAG
TGGCATTGTCCGTGGGGTTCCACTGTGGTTGATAATGTAGCCCCAGGATTTAAAGTGATA
CTGGAAGAGAACTTTGTGACATCTTCCGGCTGTCCTTTAGAAGATACGAAAAGTACTAGG
TCTTTGTGGTGGATGATTAGAAAGAAGGTTGATCACCAACTTGGTAAACTGTTGAGGTAG
>EDWA@DN40620_c0_g1_i1
CGATCTGCGGTTCAGAGCGTAAAGGCTGCGAATGGGGGTGATTTGCAGGAGGATCCCGAG
CTGACTTTGCTGGCTCAAGGTTTTGAGAAGAAATCCAACATGGTGAGGACTGCTTCGGCT
AAGATTAGGCAAGTGGGGCATGAACTGAAGCGGTTGACGTCGTTTTCGAAGAAGCCTGCT
CGGTTCGATCGGACTAAATCCGCGGCGGCTCATGCTCTCGTGGGACTCAAGTTCATTAGC
AAGAATGAATGTGGACATGGATGGGAGGCTGTTGAGAAGCGGTTTGATGAAATTACAGCT
TCCAACAATGGAACTCTGCCTCGTTCGAAGTTCGGTGAATGCATAGGAATGGAGTCTAAA
GAGTTTGCAGGGCAGTTGTTCGATGCGCTTGCTCGGAAACGAAACATTCACGGCGATTCG
ATCGATAAGGCTCACCTCAAAGAGTTTTGGGACCAGATCTCGAATCAAAGTTTCGATGCT
CGACTTCAA
>EDWA@DN40626_c0_g1_i2
GACGACATCCCGGTTGGTCTTGGAGATGTGTTTGCGATGAATCAATCTGATAAAGTTTTC
CCACCTGTTGGAGACTGCAAGTATGCTAAGGCTATTCCGCATGGAAGTGGCGGATTCCTG
GATTCGGATACTCTTTACGGGCTAGCTCGGGAGTTACCCCAAAGTCCTAGAAGGTATACG
GCGGAAAACTCGGTGAAGTTCGGAGCTCCTAGGGATACCGATCACCCGGAATTAAGACAA
CCTTTGGCACTGGAAATTTGGAACTCAACATTGAAAACTTTGGGTCATGGATCCAAAATT
ACAGTATTGACAAATGGACCTTTGACTAGTTTGGCCAAGATTATAACCGAAACAAGAACA
GCTTCACTGATCGAGAATGTGTATATTGTTGGAGGACATATCAGCCGAAGTAGCCTTGAC
AAAGGAAATGTCTTCACAATTCCTTCCAATAAATATGCCGAATTCAACATGTTTCTTGAT
CCGATCGCTGCTAAAACCGTCTTCGAATCTGGCTTAAACATCACGTTGATTCCGCTCAGC
ACTCAACGCAAAGTCAGTCGGTTTGCCAAGACCTTACAGTGGCTGCAGTTGACGGGGAGA
ACTCCCGAATCTCAGTTTGTGAAGCGCCTATTGTCCAGGCTATACACTTTGAAGCAAACT
CACCTCAGATATCGCCATATGGTAAAGTTTCCGGTTTATTGTGTTTATCGCGATCATAGA
TGTAACGAATGCTATCGTTGTTACTAG
>EDWA@DN40627_c0_g1_i1
GAAAGACATTGTCCGTTGCCCGAAAAACGTTACAATTGTTTGATTCCTCCTCCACCAGGA
TACAGGGTCCCGATCAAGTGGCCGAAAAGTCGGGACGAAGTATGGAAAGCGAATATACCA
CATACTCATCTTGCAACTGAAAAATCCGACCAGAGATGGATGGCTGTCAAGGGTAACAAG
ATTGTTTTCCCTGGTGGAGGAACTCACTTCTATTATGGAGCAGATAAATATCTTGCTTCA
ATGGCAAATATGTTGAACTTTCCGAATAACAACATGAACAACGAGGGAAACGTCCGAACA
GCTTTCGATGCGGGATGCGGAGTTGCTAGTTTCGGGGGATACCTGCTGTCATATGATATA
CTTACAATGTCTTTAGCACCAAATGATGCACATCAGAACCAGATTCAGTTTGCTCTAGAG
CGAGGAATCCCTGCGTATCTCGGTGTTTTGGGGACGAAGAGGCTACCTTACCCGAGTCGA
TCTTTCGAGCTTGCGCATTGTTCTCGTTGCAGGATCGATTGGCTTCAAAGGAATGGGATC
CTTCTTCTAGAGCTAGACAGGATACTGAGGCCTGGAGGCTATTTTGCCTTTTCATCCCCT
GAAGCATATGCACAAGATGATGAAGATTTGCGAATTTTTCGAGCAATGAGTTCCCTTGCT
GAACGGATGTGTTGGAAGATAGCAGTTAAAAGGGATCAAACTGTTATTTGGGTTAAACCC
TTGACAAATGACTGTTTTATGCAAAGAGAGCCCGGTACTCTACCTCCAATGTGCCGACCG
GATGACGATCCCGATGCCGCGTGGAACGTTCCAATGGAAGCCTGTATCAGTCCTTACACT
AACCAAGTTCATAGAGCAAAAGGGAGCGGCTTGGCGCCTTGGCCTGCTCGTTTGACGACA
CCGCCGCCCCGTCTTTCAGAGTTAGGCTACTCCGACGATATGTTCGTAAAGGACACGGAA
CTTTGGCAACGAAGAGTCGAACACTATTGGAGTATATTCGGGCAACATCTCGAGCCGAAC
ACGTTTAGAAACGTAATGGACATGAAAGCAAACCTTGGTTCATTTGCAGCTGCTCTGAAT
GACAAAGATGTTTGGGTCATGAATGTGGTGCCGGAAGATGGACCCAACACTCTCAAAATA
GTATACGACAGAGGACTGCTAGGAACCCTGCATAACTGGTGCGAAAGCTACTCGACGTAT
CCGAGAACATACGATCTGATCCATGCTTGGACCGTGTTCTCGGATATCGAAAAGAAAGGG
TGTAGCATAGCGGATTTGTTGCTGGAGGTGGACCGGATCCTGAGGCCTAAAGGTTACTTC
ATTTACAACGATAAACGGTCGATAGCGGAGGCGATAAAGAAGTATTTAGGAGCATTGCAC
TGGGAATCAGTGGCCATGGTGGACTCCCAGCTGGTTGAGCAAGATGAGGACGATGTTGTG
TTCATAATTCAAAAGAAAATGTGGCTTACAAGTGAAAGCCTTAAGGAATCCGAATAA
>EDWA@DN4062_c0_g1_i2
ATGAGAGGCCCCTGGTTTAATAAATTATCTGTCATTTTTGGTCCTAGACCGCCTGTCAGT
TGGTTGTTATTGTGCTTTGTTAGCGTGCTTGCGCTGATTGCAGTCTTTGGATCGTCTTCG
TCTAATTCCTTTGACTCTGTAACTTCTACTCCGGTACCTGAGATCTATACAAACTATAGA
AGGCTGAAGGAGCAAGCGGCAGTTGATTATTTTGAGTTGAGAACTATCGTATCAGGAGCT
AGTCAGCCTAGGGAGCTTGGCCTTTGTAGCAAAGAAAGAGAAAATTATGTACCTTGTTAC
AATGTGACAGCAAATACTATATTAGGGTTTAAAGATGGAGAGGAGTTTGATAGGCATTGT
GAAGTATCTGGGCAAGGAAACTGGTGTTTAGTTCGCCCGCCAAAAGATTATAAGATCCCA
CTCCGTTGGCCCGCTGGTAGGGATGTGATATGGAGTGGAAATGTCAAGATAACAAAAGAC
CAATTCCTTTCTTCTGGAAGCATGACAAAAAGAATCATGTTGTTAGAAGAGAATCAAATT
GCTTTTCACCCCGAGGATGGCTTAATCTTTGATGGTGTCAAAGATTATTCTCGCCAGATT
GCAGAGATGTTGGGACTGGGAAGTGACTCCGAATTTTTTCAAGCCGGTGTGCGCACTGTA
CTCGATATTGGTTGCGGATTTGGAAGTTTTGGAGCTCATTTAGTTTCACTAAAGTTAATG
GCTCTTTGTATTGCCGCATATGAGGCAACTGGAAGCCAAGTTCAACTAGCTCTTGAGAGA
GGTCTTCCAGCAATGATTGGCAATTTCTTATCAAGACAACTGCCATACCCATCATTATCA
TATGACATGGTTCATTGTGCTCAATGCGGTATTGTTTGGGACAAGAAAGAGGGGATGTTT
CTTATAGAGATAGATCGGTTACTCAAGCCTGGGGGTTATTTTGTTTTGACCTCACCAACA
AGTAAGCCGCGTGGAAGTTCAACAAGTACAAAGAAAAGAAACATGTTAACACCACTGGAA
CAATTTACTGAGAAAATTTGTTGGAGTCTTATTGCTCAGCAGGATGATACTTTTATCTGG
CAGAAAACTGCTGATGCTCATTGTTATTCTTCTAACAGGAAGAATGATGTGCCCCTTTGC
AAAGAAGGATATGATGCACCCTATTATCGGGCTTTGGTGCCATGTATTACTGGAACTTCC
AGCAAACGCTGGATTCCTATTCAGAACAGGTCCTCTAGCTCAGATATGAGCTCAGCGGAC
CTTGAAGTTCATGGAGTCAGTCAGGAGGATTTCTTTGAAGACTTGCAAGTCTGGAAATTA
GCTTTAAAAAACTATTGGTCTTTGCTTACACCATTAATTTTCTCTGACCATCCCAAGAGG
CCAGGAGATGAAGATCCTTTGCCTCCATTTAATATGGTACGCAATGTGATGGACATGAAT
GCTCATTATGGGGGATTGAATGCTGCATTACTAGAGGAAAAGAAAATGGTGTGGGTGATG
AATGTGGTGCCTGTTAGGGCACGGAATACACTTCCTCTCATTCTCGACCGGGGTTTTCTT
GGTGTTTTGCATGACTGGTGTGAACCCTTCCCAACATATCCTCGAACATATGACATGCTT
CATGCAGATGGACTCCTCTCACTTCTTTCTTCAGAGAGGTGTGGTTTGATGGAATTATTT
ATAGAGATGGATCGAATTCTTCGTCCTGAGGGCTGGGTTGTGCTGTCCGATAAATTAGGA
GTTATAGAGTTGGCACGTGCACACGCTACACAAATACGATGGGATGCAAGGGTGATCGAC
CTTCAGAATGGTAGTGACCAGCGCCTACTCGTTTGTCAGAAACCTTTTCTGAAGAAATGA
>EDWA@DN4062_c0_g1_i5
AAAGAAAGAGAAAATTATGTACCTTGTTACAATGTGACAGCAAATACTATATTAGGGTTT
AAAGATGGAGAGGAGTTTGATAGGCATTGTGAAGTATCTGGGCAAGGAAACTGGTGTTTA
GTTCGCCCGCCAAAAGATTATAAGATCCCACTCCGTTGGCCCGCTGGTAGGGATGTGATA
TGGAGTGGAAATGTCAAGATAACAAAAGACCAATTCCTTTCTTCTGGAAGCATGACAAAA
AGAATCATGTTGTTAGAAGAGAATCAAATTGCTTTTCACCCCGAGGATGGCTTAATCTTT
GATGGTGTCAAAGATTATTCTCGCCAGATTGCAGAGATGTTGGGACTGGGAAGTGACTCC
GAATTTTTTCAAGCCGGTGTGCGCACTGTACTCGATATTGGTTGCGGATTTGGAAGTTTT
GGAGCTCATTTAGTTTCACTAAAGTTAATGGCTCTTTGTATTGCCGCATATGAGGCAACT
GGAAGCCAAGTTCAACTAGCTCTTGAGAGAGGTCTTCCAGCAATGATTGGCAATTTCTTA
TCAAGACAACTGCCATACCCATCATTATCATATGACATGGTTCATTGTGCTCAATGCGGT
ATTGTTTGGGACAAGAAAGAGGGGATGTTTCTTATAGAGATAGATCGGTTACTCAAGCCT
GGGGGTTATTTTGTTTTGACCTCACCAACAAGTAAGCCGCGTGGAAGTTCAACAAGTACA
AAGAAAAGAAACATGTTAACACCACTGGAACAATTTACTGAGAAAATTTGTTGGAGTCTT
ATTGCTCAGCAGGATGATACTTTTATCTGGCAGAAAACTGCTGATGCTCATTGTTATTCT
TCTAACAGGAAGAATGATGTGCCCCTTTGCAAAGAAGGATATGATGCACCCTATTATCGG
GCTTTGGTGCCATGTATTACTGGAACTTCCAGCAAACGCTGGATTCCTATTCAGAACAGG
TCCTCTAGCTCAGATATGAGCTCAGCGGACCTTGAAGTTCATGGAGTCAGTCAGGAGGAT
TTCTTTGAAGACTTGCAAGTCTGGAAATTAGCTTTAAAAAACTATTGGTCTTTGCTTACA
CCATTAATTTTCTCTGACCATCCCAAGAGGCCAGGAGATGAAGATCCTTTGCCTCCATTT
AATATGGTACGCAATGTGATGGACATGAATGCTCATTATGGGGGATTGAATGCTGCATTA
CTAGAGGAAAAGAAAATGGTGTGGGTGATGAATGTGGTGCCTGTTTGGGCACGCAATACA
CTTCCTCTCATTCTTGACCGGGGTTTTCTTGGTGTTTTGCATGACTGGTGTGAACCCTTC
CCAACATATCCTCGAACATATGACATGCTTCATGCAGATGGACTCCTCTCACTTCTTTCT
TCAGAGAGGTGTGGTTTGATGGAATTATTTATAGAGATGGATCGAATTCTTCGTCCTGAG
GGCTGGGTTGTGCTGTCCGATAAATTAGGAGTTATAGAGTTGGCACGTGCACACGCTACA
CAAATACGATGGGATGCAAGGGTGATCGACCTTCAGAATGGTAGTGACCAGCGCCTACTC
GTTTGTCAGAAACCTTTTCTGAAGAAATGA
>EDWA@DN4062_c0_g2_i1
TGTATTACTGGAACTTCCAGCAAACGCTGGATTCCTATCCAGAACAAGTCTTCTAGCTCA
GATTTGAGCTCTGCGGAGCTTGAAGTTCATGGAGTCAGTCCGGAAGATTTCTTTGAAGAC
TTGCAAGTTTGGAAATTAGCTTTAAAAAACTATTGGTCTTTGCTTACACCATTAATTTTC
TCTGACCATCCCAAGAGGCCAGGCGATGAAGACCCATTGCCTCCCTTTAATATGGTACGC
AATGTGATGGACATGAATGCTCATTATGGTGGTTTGAATGCTGCATTCCTGGAGGAAATG
AAATCGGTGTGGGTGATGAATGTTGTGCCCATTAGGGCACGCAATACACTCCCTCTCATT
CTTGACCGAGGCTTTCCTGGTGTTTTGCATGACTGGTGTGAACCCTTCCCAACATATCCT
CGAACATATGACCTGCTTCATGCGAATGGGCTCCTCTCACATCTTACTTCAGAGAGGTGC
AGTTTGATGGAGTTATTTGTAGAGATGGATCGAATTCTGCGTCCTGAGGGCTGGGTTGTG
ATCTCTGATAAACTAGGAGTTATAGAATTGGCACGGGGACATGCGGCACGAGTACGATGG
GATGCAAGGGTGATCGACATTCAGAATGGTAATGATCAGCGGCTACTTGTTTGTCAGAAA
CCATTCATGAAACGATGA
>EDWA@DN40632_c0_g2_i1
ATGGTAGATGATTGTTCTAGGATGTGTTGGGTTTTTCTTTTAAAGCTAAAGTGTAACACG
GTTGTATGTTTACAAAAGTTCATACAATTTGTTAAAAACCAATTTTCTGCCTCTGTGAAA
GTTGTAAGGAGTGATAATGGGACTGAATTATTCAACTCTGTGTGTACTGTTTTTTTCAAT
TCCTTGGGCATTTTGCATCAAAGTTCTTGTGCCTATACTCCTCAGCAAAATGGGGTTGCT
GAAAGGAAGCATAGGCACATCCTAGAAATGGCTAGAGCCTTTAGATTTCAGGCCAGTTTA
CCAATAAAATTCTGGGAGGAATGTGTGTCATCTACCTGTTATATTATTAACTGTTTCCTT
CATATGTTCTTTCCTGGAAATCTCCATTTGAAATTCTTTATCAAAAATCTCCAAATTTGT
CTCATTTGCGTGTCTTTGGTTGCTTGGCTTATGCCACAAATCCTCATCAAAGTGACAAAT
TTTCTCCCCGGGCTATACCTTCTGTCTTTTTAG
>EDWA@DN40634_c0_g1_i1
ATGATTAAGTTCATTAACGGAAACCCACGTCTCCATGAAGATATCTTGGAAACCAAAACT
CCAATATGCTTAGTTTTTCCTTTAGCTAAAACACAAGCTGATATATACAAAAACAACACA
AAGATGTTAACCTATCTTAGATTAGAAATGAGTGCGGATCATGGATATGTGTTCAGTACA
TGGTTTATGCAACTTCTTTTTTCCATATATTTGGAGGATCTAACCCCACACACATCCAAA
TATATGTCAAACGTCTCTGTCAAACTCAAATACTTTAAAAGAATAAGTCTGGATAACATC
ACATATGACCAATGTTGTAAGAACTGA
>EDWA@DN40638_c0_g1_i1
CGGTGCATCGAATCCTTGGCCTTCATGTCCTGCATGGAGATTCTTGATCCAGAGAGGAGA
AGGGACAAACCAGTTGTGACATTGGAAGCATTGGCCGGAGAGGCTTGGAGCAGTGAAACA
GTGAAAGCAATAGCAAGCAAGGACTTATGGATCAAAGATCTCATAGCTCTACCATATGGA
TTCTTCAAAAGGATAATTGGTTCCTTGAGAAGGCAGGGAATGAAAGAGAAATATGTGACA
CCCATCATTGTTTTCTATGCAAATAAATGGGTTCTCTCCAAGAAAACACTCCAATTCTGG
GAAAACTCAGGTGAGGAAACTCAAGACACTGACTCAGACAACAAGGTTTCTGCCATTTTA
CAAGGGATTCTTGAATTACTTCCCATAGGGGAAAAAGCCAGTAGGGCCATTCCTGTTGGA
TTTTACTTTGCAATGCTTTCTAGATCCTTAGAATTTGGTTTAACAAGTGGCAGACTAGTG
AAATTGCAAGACCAGATTGCAACAATGTTAAGCTTTGCTCAAGTGGAAGATTTTATCTTT
CCACAGATTGGAACAGAGTCCATTTCATCAAGCAAGGAATTGGCCATTATGAAGAACATT
TTCTCTACTTTTGCAACGTTTAACATGGAGACCAACCCTTCTCCTTCAGCAAGTAACTCC
ATTGTTGCAGAATTATGGGAC
>EDWA@DN40638_c0_g2_i1
ATGGGGCCTAAGAAGTTCATGGAACTCGTCGAGTTATTACCGATATCTTACCGGCAGACA
CATGATCTGCTTTATAGAGCAATGAATAGCTTCCTACAGGCACATAGAGATATAACACAA
GAGGAGAAAGGGTCAGTCTGCAGACACCTAAACTGCCAAAAACTTTCACAAGAGGCATGC
ATTGAAGCGGTTCAAAATGAGTTGATGCCACTGCGTTTGATTGTCCAAGCTCTTTTTGTT
CAACAACTAAACACCCACCAAGCGTTTAAAGAATGCTCGGACTCGTTTAGGTTCACCGGT
CAATTCTCCGGGAGCCTATCCAGCTCAAGATGTCCCAACTCAAGAACCCTGAACCTCGAA
GAAAGTCCATATAACGACGCCGTAGAGTCGACAACAAGCAACCATTGA
>EDWA@DN4063_c0_g1_i1
TTTGGTAAAGTTAAAAGCATTAGCTTATCATCCTATCTGAAGGGTACACTTCATCCTACT
CCTCCCACTCCTTCACCGGCTCCATCTCCAGGGCCGTCAATGTCTCGGCATCCGACTTTC
TCACCAACTCACTCTCCAGCATCAGCACCCAAGAAACCCCATCTTACTGTTGCTCCTTCT
GGTCATGGTCCTATTCGTTCACCAGGTCCAGGAAGTGGTTCCTACCCTACTTTTCCGCCT
TTGATTTCTCCCAAACCTTCTAGTTCACCAACGCATCTCCCTCCCCCCTGTCCTTACTCT
CGTCCTGCAATACCGCCAAGGTCTTCTCCAAGATCTCATTCTAGCCGAACTTCTAACCGC
CCACCTCTAATGAGTCCTCCATCAAAGTTGTCTCCAGATCAACCACCTTTACCTTCAGTG
TCTTACGGCTCTCACCCAGGCCAAGGTATGGACAGTACGAAAGGCCCGGTTTCTGCACCC
CATGCTCAATCTCCACCTGCGCAATCTCCATCATGTAAGAATATATGCTAG
>EDWA@DN4063_c0_g1_i10
ATGGGGAAAAATGAGGACCCAGATCTGCAGCAACGAGAGCAGAGTCTTGAATCAGGGAAC
CATCCAGGATTCTTGTGTGGGAGATGCTGGATTCTTTTTTCAAGCCTTTCAAATGAGCTC
AGTTTCAAATGTGTTTTCGTTTTATTTCTCAGTTTCTCGGTTTTGCTGCCTGGGATCTTC
TGGATCCTTCCTTTTCGTTCTATAAACTATGGGTTTGATGCTAAGCAAGCTATTAAGCTC
AGTGCCACAGTGCATGCATACTTTAAACTTCAGAAACCAGTTTCAGATCTTGTTCAGTAT
ATCGAAAAGTTAGAATATGATATCTTTGAAGAAATAGGCGTCCCGGCTACTAAGGTGGCT
ATCTTATCCATGCACCAGTCTGGTGCATCTAACTCTACTGGTGTGGTGTTTGGTGTTCTT
TCCGACCCCATAAATAGTCCAATAAACCCAGTATCCCTAAGTGTGCTGAGATCATCTTTA
ATTGAGCTGTTCCTTCAGCAATCTAATCTGACTTTGACCACCTCAATTTTCGGGCAACCT
TCCAGGTTTGAGATTTTGGAGTTTCCCAGCGGCATCACTGTAATTCCTGTACAACCTGCT
TTCATCTGGCCGATAACCCAAATTCTATTTAATTTTACTCTGAATAATTCCATAGCTGAA
ATAGTGGACAACTTTATTCAGTTAAAAGATCAGCTGAAATATGGACTGCATCTGAGGTCT
TATGAGAATTTGTTTGTGCAACTAACAAATCAAAAAGGGTCCACAATATCCTCTCCGGTC
ATAGTTCAGGCTTCAGTGATGTCATCGGATTTTGGTAACCTTCTGCCTCAGAGATTAAAG
CAATTGGCTCAAACCATCACAGAGTCTCCTGCAAAGAATCTTGGTCTTAATAATTCAGTC
TTTGGTAAAGTTAAAAGCATTAGCTTGTCATCTTATCTCAAGGGTACACTTCATGTTGCC
CCTCCCATAGCTTCGCCAGCTCCATCTCCGGGGCCGTCGATTTCTCCGTATCCTACTGTT
TCACCGACTCAATCACCAGCATCATCACCCAAGAGTCATCATCCCCAACCTTGCAGTAAG
TATAAAGGTGCTTCTCCGTCTGGTTGTAGTCCCCTTCATTCACCAGGTCCTAGAAGTGGT
CCCTACCCTTCTTTTCCTCCGTTGATTTCTCCAGCACCTTCGACTACAGCTCCTCCCCCC
TCTCCATACTCTCATCCTGCCATTCCACCAAGATCTCATTCTAGGCTAATTCCACACCAC
CCACCTGCAATGAGTCCGAGGTCACAGTTGTCTCCGGATTTGCCACCAGTACCTTCAGTG
TCTTACAGATCTCGTCCAGGGCAGGATATGGACGGTGCAAAAGGCCCAGTTTCTGCACCA
CTTGCTCAGCCTCCATCATCTAAAGCAGTTAGTGTTGTCCCCAAGACTTTGTGGTTATCA
GGATTTGTAGGAGCGTTGATGTTTCGCCTCCTTTTACGATGGAATTGA
>EDWA@DN4063_c0_g1_i2
ATGGGGAAGAATGAGGACAATCTGCAACAAAGAGAGCAGAGTATTGAATCAGGGAACAGT
CAGGGGAATCCTGGATTCTTGTGTGGGAGATTTTGGAATGAGTTCAGTTTCAGATGTGTT
TTTGTTTTATTCCTCGGTTTGTCGGTGTTGTTGTCTGGGATCTTCTGGTTCATCCCTTCT
CGGTCTGTAAAATCTGGGTTTGATGCTAAGCAAGCTCTTAAGCTCAGTGCCCCGGTTCAT
GCATACTTTACGCTCGAGAAACCGGTGTCTGAGCTTGTTCGGAATATTGAAAAGTTAGAG
TATGATATCTATGAAGAAATAGGCGTTCCGGATACCAAGGTGGCTATCTTATCCATGCAT
CAGTCGGGTGTATCTAACTCTACTAATGTGGTGTTTGGTGTTCTTTCGAATCCCGTAAAG
AGTCCAATAAGTCCAGTAGCCCTTAGCGTGCTGCGATCATCTTTGATTGAGCTGTTTCTT
CGGCAATCCAATCTAACTTTGACAACTTCAATTTTTGGGCAGCCTTCTGACTTTGAGATT
TTGAAGTTTCATGGGGGCATCACTGTAATCCCTGTACAATCTGCTTCCATATTTCAGATA
ACCCAGTTTCTGTTTAATTTTACTTTGTATAACTCGATATCTGAAATAGAGGACAAATGC
ATTGAGTTGAAGGATCAACTTAAGTATGGATTACGTCTGAGGTCTTATGAGAACTTGTTT
GTGCAATTAACAAACAAAAATGGCTCCACTATGTCGTCACCAGTCATAGTTCAGGCTTCG
GTGATGTCTGATAATTATGGTAACCTTCTGCCTCAGAGATTAAAGCAATTGGCTCAAACC
ATCACAGAGTCTCCTGCAAAGAATCTTGGTCTTAATAATTCAGTCTTTGGTAAAGTTAAA
AGCATTAGCTTGTCATCTTATCTCAAGGGTACACTTCATGTTGCCCCTCCCATAGCTTCG
CCAGCTCCATCTCCGGGGCCGTCGATTTCTCCGTATCCTACTGTTTCACCGACTCAATCA
CCAGCATCATCACCCAAGAGTCATCATCCCCAACCTTGCAGTAAGTATAAAGGTGCTTCT
CCGTCTGGTTGTAGTCCCCTTCATTCACCAGGTCCTAGAAGTGGTCCCTACCCTTCTTTT
CCTCCGTTGATTTCTCCAGCACCTTCGACTACAGCTCCTCCCCCCTCTCCATACTCTCAT
CCTGCCATTCCACCAAGATCTCATTCTAGGCTAATTCCACACCACCCACCTGCAATGAGT
CCGAGGTCACAGTTGTCTCCGGATTTGCCACCAGTACCTTCAGTGTCTTACAGATCTCGT
CCAGGGCAGGATATGGACGGTGCAAAAGGCCCAGTTTCTGCACCACTTGCTCAGCCTCCA
TCATCTAAAGCAGTTAGTGTTGTCCCCAAGACTTTGTGGTTATCAGGATTTGTAGGAGCG
TTGATGTTTCGCCTCCTTTTACGATGGAATTGA
>EDWA@DN4063_c0_g2_i1
ATGACGGACTCTTCGGGGACGACGCTCATGGATCTAATAACGGCAGATCCTGCGCCGGTT
TCGGCGGCAGCATCCTCATCGTCGTCTTCAACTGCGTCATCGACGACAGTGGCAGCGTCT
CCATCTGCCACGCATCCACAGCATGTGTCGACCAAGACCACGTTGGGGGAGAAAAAGTCC
AAGAGAGCGGCTCTGATGCAGATCCAAAGTGATACCATTTCTGTGGCTAAGGCAGCTCTC
AACCCCGTCCGTACTAACATTATTTCTCACCAGAAGCAGAAGCAGAAGAAGCCTGTATCA
TACGCACAACTTGCGAGGAGTATTCATGAACTAGCTGCTACGTCCGATCAAAAAAGTTCT
CAAAAGCAGCTGGTGCATCATGTGTTCCCCAAACTTGCTGTTTACAATTCTGTTGACCCT
TCTTTGGCACCATCTCTTCTCATGCTTGATCAACAATGTGAGGATAGGACGGTCCTACGT
TATGTCTATTATTACTTGGCAAGAATTTTAGCAGATACTGGTTCCCAGGGTCTAAATCCA
GGCGGTGGGATTCCTACACCCAACTGGGATGCTTTGGCTGATATTGATGCAGTTGGAGGG
GTGACAAGGGCTGATGTTGTACCGCGGATTGTGAATCAGCTTACAACAGAGGCCACAAAC
TCTGATGTAGAATTTCATGCAAGAAGACTGCAAGCTTTGAAGGCTCTTACTTATTCCCCT
TCAAGCAACATTGAGATTTTGTCCAAATTGTATGAAATTGTGTTTGGCATTCTTGATAAG
ATTGGTGACGTCCCACAAAAGCGTAAGAAAGGCATATTTGGTGCTAAAGGTGGCGATAAA
GAGTCTATCATCCGAAGTAATCTGCAATATGGTGCTCTAAGTGCTTTGAGAAGACTCCCT
TTGGATCCCGGAAATCCAGCATTTTTGCATCATGCTGTGCAGGGGATTTCATTTGCTGAT
CCTGTTGCTGTTAGGCACTCTTTGGAGATCATCTCTGCCTTGGCTATAAGAGACCCTTAT
GCAGTTGCAATGGCTTTAGGAAAGCTTGTTGCTCCCGGAGGGGCACTGCTGGATGTTCTC
CATTTGCATGATGTGCTTGCTAGAGTTTCTCTGGCCAGGTTGTGCCATTCAATATCTACT
GCTCGATCTTTAGATGAGAGGCCTGACATTAAATCTCAGTTCAACTCTGTGCTCTATCAA
CTCCTTCTGGACCCCAGTGAAAGAGTCTGTTTTGAGGCGATTCTATGTATATTGGGTAAA
CATGATAACACTGAAAAGACAGAAGAGCGTGCTGCAGGGTGGTACCGTTTAACCAGGGAG
ATTCTAAAGTTACCAGAAGCACCATCGAATTCTAAAGACAAATCCCAAAAGACTAGGCGT
CCACAACCCCTCATTAAACTTGTAATGAGAAGGTTGGAGAGTTCTTTTCGTAGTTTCTCT
AGACCAGTACTTCATGCTGCTGCTAGAGTCGTCCAGGAGATGGGGAGAAGCAGAGCTGCA
GCACATGCTTTAGGCTTACAAGATCTTGATGAAGGAGCTTATGGGAACAAGTATGACACT
GTGGATTCACTTGATTCAGATATGAATGATAGCTCTCATCCTGAAGGTATCCGAAGAACC
ACTGGTGTATCCAATGCAGCTGGTGGCAAGGATACAATTGCAGGCATGCTAGCTTCGCTT
ATGGAAGTAGTTAGAACAACTGTGGCTTGTGAGTGTGTTTATGTTCGGGCAATGGTGATC
AAGGGATTGATTTGGATGCAAAGTCCACACGACTCATTTGATGAACTAAAATCCATTATT
GCATCTGAGCTTTCTGACCCAGCTTGGCCAGCAACGCTTTTGAATGATGTTTTGCTGACG
TTGCATGCTCGTTTTAAGGCAACACCAGATATGGCTGTCACTCTTCTTGAACTTGCAAGG
ATCTTTGCTACTAAAGTTCCAGGGAAGATCGATGCTGATGTTTTACAACTTCTTTGGAAA
ACTTGTCTTGTTGGAGCCGGTCCTGATGGGAAACACACAGCATTGGAAGCAGTCACTATT
GTTCTAGACCTCCCACCCCCACAACCTGGATCAATGCCTGGATTTACTTCAGTAGACAGG
GTATCTGCATCTGATCCGAAGTCAGCTCTAGCGTTACAGAGATTAGTCCAAGCAGCTGTG
TGGTTCCTTGGGGAAAATGCTAACTATGCTGCTTCGGAATATGCTTGGGAGTCTGCAACG
CCTCCGGGTACTGCATTGATGATGTTAGATGCGGATAAAATGGTTGCTGCTGCCAGCTCC
CGTAATCCCACACTAGCAGGTGCATTGACTCGACTCCAGAGGTGTGCTTTCAGTGGTAGC
TGGGAGGTCCGCATTATTGCTGCTCAAGCTCTTACAACTGTAGCAATCCGGTCTGGTGAG
CCATTTAGGCTACAGATCTATGAATTTTTACATGCCTTAGCACAAGGTGGTGTGCAGTCT
CAGTTATCTGAAATGCATCTCAGTAATGGAGAAGATCAAGGAGCCAGTGGTACGGGGCTT
GGAGTTCTAATAACTCCTATGATCAAAGTTCTTGATGAAATGTATAGTGCACAAGATGAC
TTAATCAAGGAAATACGTAACCATGATAATGCAAATAAAGAATGGAAAGATGAAGAGCTT
AAGAAATTATACGAAACCCATGAGAGGTTGCTGGATCTTGTTTCACTGTTTTGTTATGTG
CCACGAGCAAAGTATCTCCCTTTGGGGCCAATAAGTGCAAAACTTATCGACATATATCGC
ACACGGCATAATATCAGTGCATCAACTGGTTTGAGTGATCCAGCTGTTGCCACTGGAATT
TCTGATCTTGTTTATGAATCCAAACCGGCTGCTACTGAATCTGATACGCTGGATGATGAT
CTGGTAAATGTTTGGGCAGCCAACCTTGGTGATGTCCCGGCAGTGAACAGGGTGAATGAA
TTTCTTGCCGGTGCTGGAACTGATGCACCAGATGTTGATGAGAACATCGTCTCTAGACCT
TCTGTTAGTTATGACGACATGTGGGCCAAGACACTTCTGGAGAGTACAGAAATGGAGGAA
GATGATGTCAGGTCATCAGGCTCCTCTTCTCCTGAGTCAACAGGTTCAGTTGAAACTTCC
ATATCATCTCACTTTGGTGGAATGAACTATCCTTCATTGTTCAGTTCCCGACCAGCTACT
TATGGGGCTTCACAACCATCGCAGGAGAGATCTGGTGGAAGCAGATTTAACAATCCTTCA
TCTATTAATGAGGGTTATGGTTCCCCTATTCGAGAAGAACCTCCGCCATATACATCACCT
GAACGGCATGATTCATTTGAAAACTCCTTAGCTGGACACGGGTCCCGTAGTTTTGAATCC
CAGGATGATGATCGTGTGTCTTCTGGAAACCCACAATTTGGGACCGCTTTGTATGATTTT
ACTGCAGGTGGAGATGATGAGTTGAGCTTAACAACTGGAGAAGAGGTTGAGATCGAGTAT
GAAGTTGATGGATGGTTTTATGTGAAGAAAAAACGACCTGGAAGGGATGGTAAAATGGCT
GGGTTGGTCCCTGTTCTTTATGTCAGTCAAAGTTAG
>EDWA@DN4063_c2_g1_i1
ATGAACTATCCGTCGTTGTTCAGTTCTCGACCGACTACTTATAGTACTCCGATCAGAGAA
GAACCGCCACCCTATACATCACCTGAACGATACGATTCATTCGAAAACCCCTTAGCTGGC
CGCAGTTTTGATTCCCAGGATGATGATCATATGGCTTCTGGAAATCCACAATTCGGGACC
GCATTGTATGATTTCAGTGCAGGTGGAGATGATGAGCTGAGCTTAACAACCGGAGAAGAG
GTTGAGATTCAGTATGAAGTTGATGGATGGTTT
>EDWA@DN40641_c0_g1_i1
ATGGCGTCTCTGACCCTTATTTCCCAATCCCACACTCTTCTTCGAAAACCCAGTTTCAGT
CCTTCTGCAACGCCTCTCAATCCGTCCTCCAGTTTCATCCCCAGGGTTTTCCCGTTTTCC
AAAACCCAGTCTTTTAAACTTCCTAGAATGGCTACTAAGAGCTACGTGGTGTCGGCCTCC
ACGGCGGAGATGCCCCGGAAGAGGTACCCCGGAGAGGCTAAAGGGTTTGTGGAGGAGATG
AGGTTCGTAGCCATGAAACTGCATACCAAAGAGCAGGCAAAGGAAGGAGAAAAGGAAGTC
AAACAGCCGGAAGAACGTTCCGTGCGGCAATGGGAACCCACCGTTGATGGCTACTTGAAG
TTCCTTGTGGATAGCAAATTGGTCTATGATACTCTTGAAAGTATTGTTGATAAGGCCACT
TTCCCTATTTATTCCGAATTCAAAAACACGGAATTGGAGAGGTCTGAGAAATTGGCAAGC
GATATAAAGTGGTTCAAAGAGCAAGGCTATGCCATTCCAGGACCATCTTCTCCTGGTGTT
ACCTATGCAGATTATCTTAAAGAAATATCTGAGAATGATCCTCAAGCATTCATATGCCAT
TTCTACAACACGTATTTCGCGCACTCGGCCGGTGGTCAGATGATTGGGAGGAAGGTAGCT
GAGAAGTTACTCAACAAGGAGGAGTTAGAATTTTATAAATGGGATGGTGACCTTTCCCAA
CTGTTGCAAAATGTCCGGGATAAACTGAACAAAGTTTCCGAGGTGAGTTCCGTTGTATCG
TTCCAGAATTCCCTTTAA
>EDWA@DN40641_c0_g2_i2
ATGGCTACCAAAAACCACGTCGTGTCGGCCACCATGGAGGCGATGCCCCGGAAGAGGTAC
GCCGGAGAGGCTAACGGGTTTGTGGAGGAGATGAGGTTGGTGGCTATGAAACTGCACACC
AAAGAGCAAGCAAAGGAAGGCGAAAAAGAAGTGAAACAGCCGGAAGAACGTTCCGTCCGG
CAATGGGAACCCACCATTGATGGCTACTTGAAGTTCCTGGTGGATATCAAATTGGTCTAC
GATACGCTTGAAAGCATTGTTGAAAAGGCCGCAATCCCAATCTATGCGGAATTCAGAAAC
ACCGGATTGGAAAGATCTGAAAGCTTGGCAAAGGACTTGAAGTGGTTCCGACGGCAAGGC
TATGCCGTTCCGGAACCGTCTTCTCCCGGTGTTAACTATGCCGAGTATCTTGAAGAAATA
TCGGACAAGGATCCTCAAGCATCCATATGCCATTTCTACAACACATATTTCGCCCACTCC
GCCGGTGGCCGGATGATTGGGAAGAAGGTAGCTGAGAAGTTACTCAACAACAAGGAGTTA
GAATATTATAAATGGGATGGTGACCTTTCCCAACAGTTGCAGAATGTCCGAGATAAACTG
AATAAAGTTTCCGAGAGTTGGACGAGAGATGAGAAGAACCGTTGCTTGGCAGAAACTGAA
AAGTCGTTTAAGCATTCCGGGGAGATTCTTCGTCTGATATTGTCTCAAGGTCGATAA
>EDWA@DN40644_c0_g2_i1
ATGGAGAACAAGTCTGGTAAAAGAAAGGCAAAGCAAGATATGGGTTTTCAAGGTTATGGT
TTGAGGGATAACCCTAAGAAATCTTGGAAATCTTTGGGCTCTAATGGCGACGACAATGCT
TCCACTTGCTCGGCCCTTGAGTTCCAGTGCAAAGCTTGCGGCAAAGAGTTTGAGTCGATG
AAAGCTTTGTTTGGTCATATGAGGCATCACTCTGCAAAAGAAAGGAAAGAAGTTAACTGT
CAAGAATGTGGCAGAAAGTTCAAGTCTTTGAGGGCTCTCACTGCTCATATGAGAATGCAC
CCTTTGAAGAGCATAACAGTGAAGAGAAAGAGATCGAAAAGATTGAGGTACGATAATAAT
GGTCAAAATGAGTCTTCTGGTTTTGTTGAAATTGATCAGGATGTTGAAGATGCTGCTTTG
TGTTTGATAATGTTGTCTAGGGGTGTCAAGAATTGGACCGAATTCAGTTGTTTTGGGGAG
TCTTGTGATAATGTTGATTCCGGTATCAAATCTTTTCATCAAAATAATGGAATTTTGCAG
AGTCCTTTTGGTTATGGGGATGACTTCGATTCATACCCTTCTGCTTCTATGAATGGTTTC
CGTGAGAAGAACATGAGTGAAAGTAAAGAATTGGATTCTGGGATTTTGTCTGAAATGGGA
AAGAATGATGAATCTGGATTCGAATTGTATGGAACTGAGATCAAGGGAAGATTTTCCAGT
GAAATAATGAACTTGGGGTCTATTGAAGTAGAACCAAGGCAGGATTTGATGGAAGGATTG
GAATTAAATGGTTTAGGATCCACAAAGTCTACTTCTTGCAAAGAGGCTTGCGATTCGGAA
CCGGGAGGGGATGCTTCCAACAAGTTAATAAGTACTCTGAATTCTGAGATGTCTGATGAT
TCCCAGAACAAGAACAAATACAAGTGCAGGATCTGCAGCAAGACTTTCAAATCTCACCAG
GCTCTTGGGGGTCATCAAACAATCCATAGAAAGAGTAATACCTGCGCCGTAGAGCCAGTT
GAGGATCACGAGAAAACTAACCATATTAGCAGTTTTCCTGAAATTGATGATAGTTGCAAG
CTTGTGAAGGTTGAGTATGTAGAGAGTTCAGTGGACCAGGAAATGAATGAGGTGACTGCT
TCTGAAGCACGGGTGTATAAGGTGCACAAATGCCTAATATGCTTAAAGGTTTTCGGATCC
GGGCAAGCTTTAGGTGGTCACAAGAGGTCTCACATGTCGAAAGACCCCGGAACCAGCGAC
AAACAGCCTGCAGAGAAGCTAGACCTTTCTCACATCTCTTCTGATGTCATTGATCTTAAT
CTCCCAGTTATGCACAGTGAAGAGGTTAAAGGCGACACCGGATTCAAGTCATGCCGGCTC
GGAACCGACTGCAAGAGTGAGGCTCTACTGAGCCTAGTTGCTAACTAA
>EDWA@DN4064_c0_g1_i1
ATGTTTTTTTCTTCTTTCGGAAAGCTTGTTTCTTTTCCGTGTCAATTGCTTTGCGGTTTC
ATTCAGGAAAACTTTGAGAAATTGAACGAGGCACTCACGGGTTCAGATCATTCATGGACA
GCTCTAACTTTAGAGCTATGCACTTCTCTGGAAACTGCAAACAAAATGGTTCAGTCCACC
GACACAAATGTTCGATTGCTGTCAGAGAAGGTGAAGGAACTTGAGAGGATTATCAAGAGG
GGAGATTCTGCGGTGACAGCAGCCAGAGGCATCTCCATCTCTCTAAAGCAAGGAGGAGGA
TCATCTGTTGCTAGTCAAAACCGAGAAACGTCCGGGTCATAG
>EDWA@DN4064_c0_g1_i2
TTTATTTTTTTTTTAGGAATTAAATCATATATTAATACAGACAGTGATTTTATTGTTAAA
AGAAATGGGCAAATTGGAAGGGAAAGGAAGCGTATTTTACAGTATTGTATCAATGGGGCT
AGCAAGTTTTACCACAAATTGCAAACGCCCATCATCAAACAAAAGAAACAAAACTTTATT
AGACCAAATGCACAATGCATATATGTATATATACCCTCAAAAGTTCATTTGGAAAAGGGT
TGGAATTTCTTCTTACAGGATCATTTTCTGGTACCTTTTCCAAGATATAAACTGCTTCCC
AACATGTGA
>EDWA@DN40650_c0_g1_i1
AGAAAGGGAAGACGTGGACCACTCTATATGCAACTTCAGACTCAGAACCATTATCGAATG
TATCTGGAAGCACAGAGGTATCTGCACACTACACTGGCCGATCAGCATTTAGGCAGTGCA
GCTATGGAAAATGCATTTTTCTACGGGGAACCCTTGGCTAGTTTAGGAAGTTTCAAAACA
ATGCCTGGCCCATCTGATTTTGGCACCGTGGCCGCATTGCCACAGTTTCATTTCAACCAT
CACAATGCATGTCCTCCTATGTATGATGCACCGACAGGCCAAGCCAATGTCGGCACTCAA
GAGGTACCTTTCGGATATCAGCCCCAAACCTCACTTCACCCTGCACCTGAAGGTTTCTTG
ACTCCAAATGGCTAC
>EDWA@DN40653_c0_g1_i1
ATGATATTTTTTTCACCCCTACCATTCCTCAAATCCGCCGTCGAACTCTTCTTCGTCGCC
TCCATTGCTGCTCTCCTCGGTTTCTCTCTTTTCTGTATCTGCTTCATATTACTCATCCGT
TTTAAATCCAGAAGCTCCCGTCATTTGCAGAATTTCAACTCACTTTGGACCGTCCGATTC
CTTTTCGTCGTCTTCATCGCGTGTTGGGCGTTAACCGAAGTCATCCGCCTCCCCTTGTTT
CCGCACATATATCTCCGCCCTCTCTTCCCGAAGCTAACGCCGCCGCAGCAGACCAGCTTC
TGCAAACTCCACCTTGTCCTCTCTTTAGGGTTCTTCGAGCCTGGTTTTCTCGTTATCCTT
CTTTTCTTGCTCGATGTTTCCGTCAAGCAAACAACCCCAAAAAGTTTCTTGAGCGTTTTC
TACGTCTTCGCCTCCTGTGTCCCTCTTTTCCTTCTACAAGTTTACTTCGTCTTCCTCGAC
GGTTCCGAC
>EDWA@DN40655_c0_g1_i2
ATGGAAGATCAAGCTCCAGACCGTAATAGTCCGAGCCATGGTTCGGAAAGAAGCGAACCA
GTCCGGTCGAGGTGGACACCGAAGCCGGAACAAATCCTCATACTCGAGTCCATCTTCAAT
AGTGGCATGGTGAACCCTCCTAAGGACGAGACCGTGAGAATAAGAAAGCTGCTTGAGAAA
TTCGGTGCTGTTGGGGACGCTAATGTCTTCTACTGGTTCCAAAACCGACGTTCGAGGTCT
CGCCGCCGCCAACGACAGCTGCAAGCCACGGGCACTAGCCTCTCCGGAGAACAAAGAAGC
AATCAATCACAACTGTTTGGTGTCGGCAGCGGCGGCGGTGGTGCAATTCAGTATGAACAT
AGTGCTGTCTCTAACTTTGCTTCTTTTCCACCTTCTTTCCTGGTTGGTTCATCTTCTTCC
TATGGAGTTTTGAGTGATGACGGCATGGAAAATCTTCTCTCAATGTCACCTCAAATGGGG
TTTCAAGAGCAAAGCTCGAGTAACATTACATCAGTTTTGTGCCCCTCGGAAACTTCCAAT
TTGCAGTATCAATCTGGGTTCATCACAGTGTTCATCAATGGAGTTCCAACTGAAGTTCCA
AGGGGTCCACTGGATGTTAAGGCCATGTTTGGACAAGATGCAGTGTTGGTCCACTCCTCT
GGTGTGCCTCTCCCCATGAATGAGTTTGGGTTTTTGCTTGAGAGCTTGGTTCCTGGTGAA
AGCTATTTCCTTGTAAGTTGTTCATTTTATAGACACAATCAAACCTATATATATTCGGGG
ATGGACCGAGAGAGATGCTGGAGTGCGGTCGTACCCCTGAAAGTTCTAAATTTCCATATA
ACTTAA
>EDWA@DN40659_c0_g1_i1
TTGGACGATGCTTCGAGTAAAAGTTTCAAGTTTTTTAGAATCAATGTGCCTGTTGGAGGT
CATGCAGTTGCCGTTGCATTTTCTGATGATTCTTCTTCTATAGTCGTGGCGTCTCAAACC
GTGACCGGTTGTTCCTTGTATATGTATGAAGAGGAAAACCCCAAAAAAGGTAGCGATGAG
TCCAACCAGCAGAAGCCTCCTCCGCAAGTGAAGTGGGAACATCATAAAATCCATGACAAA
CAAGCAATTCTGACCTTAACTGGAGCTACTTCAAGTTATGGAACCGGAGATGGTAGTACC
ATTGTTGCCTCTTGTTCCGAAGGAACTGATATCTTACTTTGGCATGGTAGAACTGGGAAA
GTTTTAGGCCATGTTGACACTAATCAGTTGAAAAATACCATGGCTACCATATCACCAAAT
GGTCGTTTCGTTACTGCTGCTGCCTTTACAGCGGATGTAAAGATATGGGAGATTATATAT
GCCAAGGACGGTTCGGTCAAGGAGGTTACGAACGTTATGCAGCTTAAAGGGCACAAGAGT
GCAGTAACTTGGTTATGCTTTTCTCCAAACTCGGAGCAAATTATTACAGCATCCAAGGAT
GGTACAATAAGAATTTGGAACATCAATGTTCGATACCAGCTTGATGAGGATCCGAAAACT
CTGAAGGTGTTTCCAATACCACTTCATGATGAAAGTGGTTCAACTTTGCACTATGATCGT
CTCAGCGTATCCCCTGCCGGAAAGATACTGGCAGCAACTCACGGTCCAACATTGCAGTGG
CTATGTCTGGAAACAGGAAAGGTGTTGGATACTGCCGAGAAAGCCCACGACGATAATATT
ACATGGATTTCATGGTCTCCCAAGCCTATACCACTAGGAAATGGACAAGTGGTGGTTCTG
GCCACGGCAAGTGTGGACAAGAAAGTGAAGTTGTGGGCAGCGCCATCGTATGGTTCGGAA
TAG
>EDWA@DN40662_c0_g1_i1
ATGGCTGCCGAAGAATTCCAAGAGTCCGAGCTTATCTTTTCCGACAACACCACCGACATT
CACGCCACACATCATCAAGAAGACGACGGCGACGGCGGCGGCGGCTACTTCGATTATCGA
ACAGTATTCTCTCAAAAGGAAAAAACGAACAACAAGAAGAAAAATGAAGTAGCTGCCAGT
TCGCTTCCCGTCAGCATCCCACGTCGTCATGGCAGCAGTGTTTTCCATTACCGCGGTGGC
GATTCGGAGGAGGAAGACGGCGAAGGTGAAATGGTGCCGCCGCACGTTATATCGGGGAGG
AGAATTGCTGGGAAAATGGCGTTTTCCGTTTGTACGGGCAATGGAAGGACGCTAAAAGGA
AGAGATTTGAGTCGAGTTCGGAATTCGATTCTTAGAATGACTGGATTTTTGGAAGCATAA
>EDWA@DN40665_c0_g2_i1
CAGGAAGAAGAAGTGGAGCTGAATCTTGGGTTATCATTAGGGGGTAGATTTGGGGTCGAT
AAGCATGCAAACAAGCTGAAAAGGTCATCGTCCATTGCTGGTTCGATACCAGTTTTTAGA
GAAATCGGTGATGCCGGTTCTACTCCGCCGTCTGTTCCCCGTCCGACGCTCATGAGAGCT
TCTTCTTTGCCTACTGAGACGGAGGAGGAGTGGAGGAAGAGGAAAGAGTTGCAGACCCTG
AGAAGAATGGAAGCTAAGAGGAGAAGATGTGAGAAGCAAAGGAGTTCAAGAGAGGAAAAT
AAAACACTTCAAGGAGCTAGAAGTAGTGGTGAAGCAAGAAGCTCCGGTAGTTCCTTATCC
TCGCAAGATCAAGGCAATCGAGAGGCTACTGGTTCTTCGGGGACAGAGACGGGTGAAACC
GGCAGAACTCCCAGACCGTTGGGCGAAACTCTACATAGGACGATTGAAAATAAGGGGAAA
GAACCAGGGAATGCAATGGAAGATATGCCTTGTGTTTTCACAAAGGGAGAAGGTCCTAAT
GGGAAAAGAGTAGATGGTATATTATACAAGTATGGAAAGGGAGAGGAAGTGCGGATAATG
TGTGTATGCCACGGCAGTTTTCTGTCTCCGGCAGAGTTTGTCAAGCATGCAGGCGGTGGC
GATGTAGATCACCCTCTTAGGCATATAGTTATAAACCCTTCCTTTGCTTCCCTTTCGTAA
>EDWA@DN40668_c0_g1_i1
ATGGCTTACTTTCAGCCCACAAGCACTCGTGTTTCAATATCACCTCCACACAACAAGCAT
AGAGGTTCCACTTGGAAACCCCACCTCAACATTCTACTCTTTGTTGGAAGCCGATCCAAC
ACAACTAGCCAGGAAACAAAAGATTGTCTAGGGATTGAAGGGCCTCCCCAAACAACCTTA
AACCACAACACTTTCTCCTTCTTGTGTCTAAGAAGATCCCAGACTTCTCGTGCAACATAT
TCTCCTTCCAAGCTACCAGCAATAGCCAGATCATCTCAAAGCCTCAAAAGCCTTTTTCAC
GCCCAACTATGA
>EDWA@DN4066_c0_g1_i1
AAGCATATCACCCATCCTCCACCGGGAGTTGCTTTCCCCCCGAAGATGGTGCAATTCAGT
GATTTAAAACCCGAACCTGTGTTATGGCATGAAGATTCTGGGAGGAGACCTTGGGATGGA
AGGCAGGGTGCAGCTGGTCGTCATATGGATAGGCATAAGCCTTCTGGATCTGATTCTGGC
CATAAGCTTGGGGATGCGTCACACAGACTTATTGCTAATAGCTTACAGTTGAAGATGGAT
CGTAATGGGTTCAACAATAATATGCAGACTCCACCATCATCATATGTGGGTGGTCCCTAT
AACCCATTTTCCCAGAATCCACCTTCACGACATCCAGATTCCCACAGCTACCGTAACTAC
CAAATAAATAACCAAGCAGCTGCCAATAACATGCACTACCCTCCAAGACATCAACAGAAT
GGTGGATCAAGGCACATTCCTTCTCATCCAGGTAGTTATGACGGCGACCGCCGGTACCAG
GGACCTGAAAACAGT
>EDWA@DN40671_c0_g1_i1
TCACAGAATGAGCCTAACCCGGATCTGAGAGAGAATCGGCTGAGACAGAGGACATGGCAT
AAACCGATGTTGCAGCTGAGAGAGAGTTTAGGTATCCCGAAGTTTAGGAACGAAGTAACT
CGCCTAAAAGGAGAGGAACGAGGGTACGCCACCAACGAGCCAGGCGGAGAAGGACTTTAT
CTTCTTTGCCTTGGGACGAAGGAAATGAATCGGGGCGTTAGGAATCACTCGCTGCGAGAC
CGATCTCATCCACCTGAAAATCCTATGGTAGGGTCCTACTCCTACGGTTATGAAAAACCA
GGAAAAGTAACCGCGTCAGGAAAAGTTCCCGCAGGATCTTCCAGAGAGGGAGTTACGGCT
AAAGGATTCCTAGATTGGTAA
>EDWA@DN40675_c0_g1_i1
ATGGAGTCGAACATTGCAGTTGAATCAGAGTGCCCAAAGGCCGAAGAAGAAGTCAAGAAC
GAGGAGACCATCATCGCCGGCGAAGACTCCAACTTCGAGAACAGCAAGAACCCAGTTATC
GTTGCTGTAGTTGCCGCTGCCGAGCACCATGCGGAGGTTGCTTCCATCATTTCTCCGGCG
GAAACTGTCGAGTCAGCCCAGGAGACCAAGAATACGAAGAACGATAAGAAGAAGAAACAG
AAGAAGGAGGTTCAAGTTTCCAACACCAAGAAACCCTTCATCTTCTATCTGAATCGTGCC
AAGAGGTACATCAACGAGTTCAATGAGGTTGAACTTTGCGGCTTAGGAATGGCTATTCCT
ACTGTTGTCACTATAGCTGAGATTCTGAAGCGAAATGGATTGGCAATCCAGAAAGGGATA
ACGACATCAACTGTTCTCAGCACCCATGAGGATCGAAAGGGTCGTCAGATCGAGAAAGCT
AAGATTGAGATTGTGCTGGGAAAAGCTGAGAAAATTGATGCAATCAATGGAGTTGTGTAA
>EDWA@DN40676_c0_g1_i1
ATGATGATATTCGAGAAACCATTCAGGGTAGCCAGAGAAATACCTAGTCTGATAGCAAGC
CTCCGCTGCTGCTACCGACGGAGCTATTGTAGGTGCAGAAACTCCTTAAATAAAGGATCT
CGTACAATCTCGTGCAATTACCGCAGTCGAGGCCTTACCTATTTGGCTATCGAAAGCAGC
ATCACAATTGATCTTAACCGTGTTGGGAGGAGGAGGGGTCCATGCACTCGGTTCCTTAGA
AAATTGAGGCTTCTCCAGAGAGCAAGCTTGTGTAGCATAACTAAATTCATTAAAAGCTTG
TTCCGCTCGCAGCCACACATTCCAAGGAAGATCTCTTCGTCCTTCAAAAACCAAGGCGTT
CCTTGA
>EDWA@DN40677_c0_g1_i1
ATGGAGAAACAGAGATTGGAGGAGAGTTTAATACCCAAATCAGAGGAGGAGGGGAGGAGT
AGGCGGTGCTTATCATGGGCTGCTTTCGTCGGAGAAACAAAAAGGGTGGGTTACCTTGCC
GGCCCTATGGTAGCGGTGACCCTATCGCAGTACCTGTTGCAGGTTATAACAACGATGATG
GTGGGTCATCTGGGTGAGCTTGCTCTCTCTAGCTCTGCCATTGCCATATCTCTCGCCTCG
GTCACCGGCTTCAGTCTTCTTCTGGGGATGGCTTGTGCATTGGAAACGTTGTGTGGACAA
GCTTATGGAGCTCAACAGTACCGGAAAGTGGGAGTCCATACCTACACTGCCATATTTTGT
TTGATCTTAGTTTGCATCCCTCTGTCGATCCTATGGCTATACATGGGAAGGCTACTTGTT
TACATTGGTCAAGATCCCTTAATTTCACAAGAAGCCGGTAAATTCATCAAGTGGCTTATC
CCGGCGCTATTTGCCTATGCTACTTTTCAACCCCTTGTTCGCTACTTTCAAACACAAAGT
TTGATCACTCCCATGCTCGTATGCTCTTGTGCCATTCTTTTAGTACATATACCTCTATGT
TGGGCTCTGGTGTTCAAGTCTGGACTAGAAAATATAGGAGGAGCATTAGCAATTAGTATC
TCAAACTGGATAAATGCGATTTTCCTTGCACTTTATATGCGATACTCTCCCACCTGCACA
AAAACTCGTGTCCCCGTTACAATGGAATTATTCCAAGGAATTGCAGAGTTTTTTCGCTTT
GCTATCCCTTCTGCTGTTATGATTTGCCTTGAATGGTGGTCATTTGAGCTACTTATC
>EDWA@DN40677_c0_g2_i1
TGGGAATGGCTTCTGCATTGGAAAGGTTGTGTGGACAGGCTTATGGAGCTCAACAATACG
AAAAAAGTGGGAATCCATACATACACTACTATATTTTGTTTGACCTTAGTATGCATCCCC
CTATCGCTCGCGTGGCTATACATGGGAAGGCTACTTGTTTTCATTGGTCAAGATCCCTTG
ATTTCACACGAAGCCAGTAAATTCGTTCTGTGGCTCATTCCGACACTGTTTGCCTACGCT
ACGTATCATCCGCTTGTTCGCTACTTTCAAACACAAAGTTTGATCACTCCCTTGCTCCTA
TACTCTTGTTTGTGCCAGTCTTTTAGTACATATACCTCTATGTTGGGCTTTGGTGTTCAA
GTTTGGATTAGGAAATATAGGAGGAGATTTAGCAATTAG
>EDWA@DN40677_c1_g2_i1
ATGGCGGGCACACCGAAGAAGAAGAAGAGCATGGAAGAGAGCTTGATACCCAGATTAGAA
GAGAAGGAGGAGAAAAGGGAGCCATTAACATGGGCTGGTTTTGTTGAAGAAACCAAAAGG
GTGGGTTACCTTGCCGGGCCGATGGTGGCTGTTACCATATCGCAGTACCTCTTGCAAGTT
ATATCAACGATGATGGTCGGTCACCTCGGAAAGCTTGCTCTCGCTAGCTCCTCCATTGCC
ATATCTCTCTCCTCGGTCACCGGCTTCTGTGTTCTACTAGGAATGGCTTGTGCGTTGGAA
ACGCTGTGTGGACAGGCTTATGGAGCT
>EDWA@DN4067_c0_g1_i1
AGGTTTCACCAGTACCAAGTTGTTGGAAGGGCTCACCCAACGGAGAGCGATGAGCATCCC
AAGATTTACAGGATGAAGCTTTGGGCCACCAATGAGGTTCGGGCCAAATCCAAGTTCTGG
TACTTCCTGAGGAAGCTGAAGAAGGTTAAGAAGAGCAATGGTCAAGTCCTTGCTATCAAT
GAGAACCCTACCAAGATCAAGAACTACGGTATCTGGCTCCGCTATCAAAGCCGTACTGGT
TATCACAACATGTATAAGGAATACCGCGACACTACTTTAAATGGAGCTGTTGAACAGATG
TACACCGAGATGGCT
>EDWA@DN4067_c0_g2_i1
ATGGGGGATCGAAAAAGAAAAATCAAAAAATGCATCAGAAATCATGCTCCTCGGGTGTAT
CAGATAATCAATATGCAATCGCCAACTACAGCTTTTCCTTTCCCGACAAAGAATTCAAAT
TCCGATAAACAAGCAAAGAAAAGAACATGGAGATCACAACAAAGTAAAATACTAAAATCT
ATAACTTGTTGCAAATATCAAATTACAAAATGTTTCAAACCTATTTCAACACAAAGAACT
GCTTTTCTGATCCACTTAAAATTGCACAAAAATGAGCTAAATGTCAGAAATTTGCACAAA
ATAGTTTCAGAATTAATCAAAGGACCCTGGCTGTACTAA
>EDWA@DN40680_c0_g1_i1
AAATCCAGCAACATCTTAGGGTTTTTAACAAGCAGCAGTGGACTAAGGAAGAGGTCTACC
TCTCAGCCAAGGGCTTCCACCATGAGTTCAAATTCTCCACCACAGCAGGCAAGGGCAACA
TCAGGAGAAAACATGCTACGCAAAAAATTGTGGGCATCTAGGTGTAAGGTTGCTGATAGC
AATGAGAAGGAAAATGCAGAAATGAAGGTAAACATGGAGCGTAATATAGACGAAGATGGT
AATTCGGCTGAAATAAAAAACAATGGAGTCAGCAATGGACTGACAGAAAACAGAGGGAAT
CTCGATATCAATGCCGAAGATATGGTTTCGGGATTT
>EDWA@DN4068_c0_g1_i3
ATGAAATGTTTTTCATTTGATCTCATTGGAAGTGAGCCCCAACTGGCAGGTCTTTCGATA
CCATCAGATGAGGAAGAAGGGTTCAAGTATTTCTTCAGGGTTGCAAAGAAGACATTTGAT
TACATTTGTTCCCTTGTGAGAGAAGACCTTGTGTCAAGGCCGCCATCGGGGCTTATCAAC
ATCGAGGGACGGCTTTTAAGTGTTGAGAAACAGGTTGCCATTGCCCTCAGAAGGTTAGCA
TCCGGCGAGTCTCAGGTATCGGTTGGAGCTTCCTTCAGTGTTGGCCAGTCTACAGTTTCT
CAGGTGACTTGGAGATTCATTGAAGCATTAGAAGAACGTGCCAAGCACCATCTTAAGTGG
CCTGATTCTAATAAAATGGAGGAAATTAAATCTAAATTCGAAGCTTTATTTGGATTGCCT
AATTGTTGCGGAGCTATAGATGCGACACATATCATCATGACTCTTCCGGCGGTTGAGTCT
TCAGATGATTGGTGTGACCAAGAGAGCAATTACAGTATGTTCTTGCAGGGAGTTGTTGAC
CATGAGATGCGATTTCTCGATATCGTAACAGGTTGGCCTGGTGGCATGAGTGTGTCTAGA
TTACTCAAATGTTCAGGATTTTTCAGGCTTTGTGAGGCCGGGAATCGTTTGAATGGAAAT
GTAAGGACTTTATCAGGACTGGAAATGAGAGAATTCATAGTTGGCGGTGTTGCGTACCCT
CTGCTTCCCTGGCTCATAACTCCATATGAGAGTAATGATCTCTCTTGCAGTTAA
>EDWA@DN4068_c0_g1_i7
ATGAAATGTTTTTGGTTTGATCTCATTGGAAATGAGTCCCAATTGGCAGGTCTTTCGATA
CCATCAAATGAGGAGGAAGGGTTCAAGTATTTCTTCAGGGTTGCAAAGAAGACATTTGAT
TACATTTGTTCCCTTGTGAGAGAAGATCTTGTGTCGAGGCCGCCATCGGGGCTCATCAAC
ATTGAGGGAAGGCTTCTAAGTGTTGAGAAACAGGTTGCAATTGCCCTCAGAAGGTTAGCA
TCCGGTGAGTCTCAGGTATCAGTTGGAGCTTCCTTCGGTGTCGGCCAATCTACAGTTTCT
CAGGTGACTTGGAGATTCATTGAAGCATTAGAAGAACGTGCCAAGCACCATCTTAAGTGG
CCTGATTCCGATAGAATGGAGGAAATTAAATCGAAATTCGAAGCTTTATTTGGTTTGCCT
AATTGTTGTGGAGCTATAGATGCAACACATATCATCATGACTCTTCCAGCGGTCGAGACT
TCAGATGATTGGTGTGACCAAGAGAGCAATTACAGTATGTTCTTGCAGGGAGTTGTTGAC
CATGAGATGCGATTTCTCGATATCGTAACAGGTTGGCCTGGTGGCATGAGTGTGTCTAGA
TTACTCAAATGTTCAGGATTTTTCAGGCTTTGTGAGGCCGGGAATCGTTTGAATGGAAAT
GTAAGGACTTTATCAGGACTGGAAATGAGAGAATTCATAGTTGGCGGTGTTGCGTACCCT
CTGCTTCCCTGGCTCATAACTCCATATGAGAGTAATGATCTCTCTTGCAGTTAA
>EDWA@DN40693_c0_g1_i1
GATCTCATGAATGAAGTAACTAGCATTAGTAGAACTTCTCATGTTAATATAGTGACTTTA
TTAGGTTTTTGTTTCGAGAGATCGAAGAGAGCTTTGATTTATGAATTCATGGCTCATGGA
TCACTGGACAAATTCATCTATACTCAAGGATCAGATGATCGGAGTCGTCGATTGGAGTGG
AAAACTTTGTACAATATTGCGTTCGGCATCGCTAGAGGACTCGAATACTTGCATCAAGGT
TGTAACACAAGGATCTTGCACTTTGACATAAAACCTCACAATATCCTTCTAGATGAGAAC
TTTTGTCCCAAGATCTCCGATTTCGGTTTGTCCAAATTATGCAAAACAAAGGAGAGTGTT
GTTTCCATGACAGGTGCTAGAGGAACAATCGGATATATTGCTCCGGAAGTATATTGTCGA
AACTTTGGTGGGGTTTCTTATAAATCCGATGTGTATAGTTATGGAATGCTAATCCTTGAA
ATGGTTGGAGGAAGAAAAAACATCAACGCCGAAGCGTCTCGCACCAGTGAAGTATATTTC
CCGACATGGATTTATAAGCATCTTGATCAATCTTTGTGTTCGAATCTTAATGGAGTCATA
GTTGAAGAGGAAGAAGAAATAGCAAGGAAGTTGACTATAGTGAGCCTTTGGTGCATTCAG
AATGATCCATCTGATCGACCATCAATGACTAAAGTGTTAGAAATGTTACAAGGGAGTGTT
CAATCATTAATAATTCCATCTAGACCTTTCGTTTCTTCTCCTGTAAGATAG
>EDWA@DN4069_c0_g1_i13
ATGACCTCAAATTTCTTATGTGCCATTGTTCAGTTTTGTTCCATCCTATTGTTTACTCCA
TACTTTTCTAGGCTTGTAATGCTAATTCCACTTCAACCTCAGGAGTTTGTCACAGGACTT
GCTATATTTACCTGTATGCCAACAACATTATCAAGTGGAGTTGCACTTACTCAGCTTGCT
GGAGGGAACACGGCAATCGCTCTTGCAATGACAGTGGTATCTAATATGCTGGGAATCTTG
ATTATTCCATTTTCCATCTCAAAATTCATAGCTGATGGAGTTGGTGTGTGTGTTCCTACT
GCACAACTGCTTAGAAGTCTTTTTCTCACACTTTTGGTTCCTTTGATATTGGGGAAGGTT
TTACGAGAATCTGTCAGAGGGTTGGCAGATTTCGTTGACCATAACCGTAAACTTTTTTCA
AAGATCAATGCAGTACTACTCAGCTTAGTGCCATGGATGCAAGTGAGCGGGTCAAGGTCG
CTACTTCTGATGGTTAAACCTGCAGCTTTTATTGCAGCTATTGGGATGGGAATGCTTTTA
CACCTCATTTTGTTAGCTTTTAATACACTTGCTATAAGGAGCCTGTCAGCCGTCTCTGGT
GGTCGTAAATCAATTTTCGCCGAGAAAGAAAATGCCCTAGCAGCTTTGCTTGTTGCAAGC
CAGAAAACTCTCCCTGTAATGGTGTCAGTTGTGGAGAAGCTTGGTGGTGCATTTGGTGAA
TCTGGTTTACTGGTTCTACCCTGTGTTGCTGCACATTTAAGTCAGATTATCTTGGATTCC
TTCCTTGTTAACTTCTGGCTTCGAAGGGATCTCTCGTCAAACACTGTCAAGGTAGCCTGA
>EDWA@DN4069_c0_g1_i14
ATGTCTTTGTGTTCTTGCGTGATCATACAGTCCCATGAAAATTGGTTGGTTGTTCCAAGG
AGGCAAAATCCAACCATGAACTGTACAAAAGTGGGAAAAGATTATTTTGAATTATTGTTA
TATTATAAACTAATCTTTTCTTCTATTTTAACTACAGGACTTGCTATATTTACCTGTATG
CCAACAACATTATCAAGTGGAGTTGCACTTACTCAGCTTGCTGGAGGGAACACGGCAATC
GCTCTTGCAATGACAGTGGTATCTAATATGCTGGGAATCTTGATTATTCCATTTTCCATC
TCAAAATTCATAGCTGATGGAGTTGGTGTGTATGTTCCTACTGCACGACTTCTTAGAAGT
CTTATTCTCACACTTTTGGTTCCTTTGATATTGGGGAAGGTAATATTTCCGATGAGTATG
GAAAGAAGAAAATTATTCTGGAATCACCGCTTTAGAAAGAAGTTGGTTTTGCTTGTTTTT
TTAAACTTCAGCAGCATACAAAATGATCGTCTTGTGATGTATAAAAATGCTGTTTATCCA
AGAATGGAAAAGTTAATGCTATAA
>EDWA@DN406_c0_g1_i1
CCCACCAAGAAGGAGCAAGTGTTCTCTACATACTCCGACAACCAGCCTGGTGTGTTGATC
CAGGTGTACGAAGGTGAGAGAACAAGGACCAAAGATAACAACTTGCTGGGTAAATTTGAG
CTCTCTGGGATCCCACCAGCTCCAAGAGGTGTCCCACAAATCACAGTGTGCTTTGACATC
GATGCAAATGGTATCTTGAATGTGTCTGCTGAGGACAAAACCACTGGACAGAAGAACAAA
ATCACCATTACAAATGACAAGGGAAGGCTTTCGAAGGAGGAGATTGAGAAAATGGTTCAG
GAGGCAGAGAAGTACAAG
>EDWA@DN406_c0_g1_i2
CCCCCAGCACCCAGGGGTGTTCCACAGATCACAGTGTGCTTTGACATTGATGCCAATGGT
ATCTTGAATGTGTCTGCTGAGGACAAAACCACTGGACAGAAGAACAAAATCACCATTACT
AATGACAAGGGTAGGCTCTCAAAGGAGGAAATTGAGAAGATGGTTGAGGAGGCGGAGAAG
TACAAATCCGAGGATGAAGAGCACAAGAAGAAGGTCGAGGCAAAGAATGCATTGGAAAAC
TATGCATACAACATGAGGAATACGGTGAAGGATGAGGAGGAAATTGAGAAGATGGTT
>EDWA@DN406_c0_g1_i3
CCGAGGAACACCACCATTCCCACCAAGAAGGAGCAAGTCTTTTCTACTTACTCCGACAAC
CAGCCCGGTGTGTTGATCCAGGTTTATGAAGGTGAGAGAACAAGGACCAAAGATAACAAC
TTGCTCGGTAAATTCGAGCTCTCCGGCATCCCACCAGCCCCTAGAGGTGTCCCACAGATC
ACCGTGTGCTTCGACATTGATGCCAATGGCATCTTGAATGTGTCTGCAGAGGACAAAACT
ACCGGACAGAAGAACAAAATCACCATTACAAACGATAAGGGTAGGCTTTCGAAGGAGGAA
ATTGAGAAGATGGTTCAGGAAGCAGAGAAGTACAAGTCAGAAGATGAAGAGCACAAGAAG
AAAGTCGAGGCAAAGAAC
>EDWA@DN4070_c0_g1_i1
ATGGAAGGTAATATATATCCAGGGTTTGGTAATGGAACTCAAGTGGATGGCAAGGTTTTG
CAGACATTTCAAAAGAGTTTTGTGCAAGTACAAGACATCCTAGACCAAAACAGGCTGCTA
ATCAACGAGATTAACCAAAACCATGAGTCCAAGATCCCAGACAACTTGAGCCGGAATGTC
GGGTTAATTAAAGAGTTGAACAACAACATTAGAAGAGTAGCCGATCTCTACGCCCATCTC
TCGAACTCTTTCACCAGGTCGATGGAGGCTTCGTCGGAAGGCGATTCGGCCGGGACACAC
GAACCTGATGGAAAAGCTAGTCAGAAGAGATATAGATCTGGGTAA
>EDWA@DN4070_c0_g1_i2
ATGGAAGGTGGTATATATCCCGGGTTTGGTAATGGAACTCAAGTGGATGGCAAGGTTTTG
CAGACATTTCAAAAGAGTTTTGTGCAAGTACAAGACATCCTAGACCAAAACAGGCTGCTA
ATCAACGAGATTAACCAAAACCATGAGTCCAAGATCCCAGACAACTTGAGCCGGAATGTC
GGGTTAATTAAAGAGTTGAACAACAATGTTAGAAGAGTAGTCGATCTCTACTCCGATCTC
TCCAGCTCGTTCACCAGGTCGATGGAGGTTTCATCCGAAGGAGATTCGGCCGGGACGTAC
GAACCTAATGGAAAAGCTAGTCAGAAGAGAATTAGATCTGGGTAA
>EDWA@DN4070_c0_g2_i1
ATGGAAGGCGATGTGTTTTCAGGGTTCAGCAATGGAACTCAACTAGACGGTAGAGTTCTG
CAGACATTTCAAAAGAATTTCGTTCAAGTCCAGGACATTTTAGATCAAAACAGGCTACTA
ATCAACGAGATTAACCAAAACCACGAGTCGAAAATCCCCGACAACTTAGGCCGCAACGTC
GGATTAATCAAAGAGCTAAACAACAACATCAGACGAGTAGTCGATCTCTATGCCGATCTC
TCGAGCTCGTTCACGAGGTCAATGGAGGCTTCCTCCGAAGGGGATTCATCAGCTGGCACA
TTCAAATCTGATGGCAAAGCTACCAGTCAGAAGAGGATCAGATCTGGGTAA
>EDWA@DN4071_c0_g1_i7
ATGTTGAAACTGGTTCACCTCCATCAATCTCCTAGTTCCCAGCTTCAACCTCTTGCCACC
TTACAAACCACCCAAAAGAGCAGCTCCGCCGCTGCAATTCCCAGCAAACAGCCACCGTCT
GCCGCCAGATTCTGTTCCTGTTGCGGAAGAAGACATTTTATTGAAGCAGCCACCACTGCT
GCTTTTCTTCCAGTTTCCCCTCCCAAATCCAATGCCTCCACTTTACACTCCGATGAATAC
TTGGATTTGCTCAACAAGATTCACCCTCCAAGACCTGATTGGTATGAAGAGTTTTATGCC
TCTGTTATGGACACAAGCATGAAATCTTATGAGGCAAAGATTGCAGTTTATAAGTCGCAG
CTTTTTGGGAAACTAAAGGGAAAGGCCAAAAGGGTGATGGAGATTGGCATTGGGACAGGC
CCTAATCTCGAGTACTATGCTGGTAATGATGAGGTCCAAGTTTTTGGTTTGGATCCTAAC
AAGAAGATGGAGAAGTATGCTCGAGCATCCGCAACCGCGGTCGGTATGCCCCCGGGGAAT
TTCCATTTCATAGAAGCTGTTGCGGAGGCTGTTCCACTAGATGATTCCTCCATTGATGCA
GCTGTCGGAACACTTGTATTATGTTCTGTCAAAGATGTTAGCATGGCACTTCAAGGTAGT
TCGAATTCGATACTTAAATACTATTGA
>EDWA@DN4071_c0_g2_i1
ATGGAAGGTAAACTTATTGCTCCGGCGGAGGAGAAGACGACAGCGGCACCGTCTCCGGCG
TATTGCGTCACCGGTGCCACCGGTTATATCGGGTCATGGTTGGTGAAGCTTCTCCTTGGA
AGAGGTTATATGGTTCATGCCACAGTGAGAAATCCAGAAAAGGCTTTACATCTGTTACCA
TTATGGAATGGAGGTGACCAACTGAGATTGTTCAAAGCCGATTTGCTGGAAGAAGGGAGC
TTTGATGAGGCTGTCAAGGGCTGCAATGGTGTATTTCATGTTGCAGCTTCGATGGAATTC
GATGCTAATACGAACGAGAATATTGAATCATATGTTAGATCAAATATCATTGAGCCTGCA
ATCAAAGGCACTGAAAACCTCCTCAAATCTTGCTTGAAATCCAACACTGTGAAAAGGGTT
GTTTTCACATCCTCCATTAGTACTATCACTGCCAAAGACAGCAATGGAAATTGGAGATCT
GTAGTTGATGAATCTTGCCAGACCACATTTGATCATGTCTTGAATGCAAAAGCAAGTGAA
TGCTGGTTTTCAACAGGTATAAAGCTTTCTGCCTCATCTTTTAGTTTTTCCTGCAATGGA
AGTTATATGTATATGTATATGTATATGTTGCTGGTTTTCAACAGGTTTATGTCCTGTCCA
AGCTTTTGA
>EDWA@DN40722_c0_g1_i1
ATGGATACACACACCATGTATCCAGGCCAATCACTCTCTGGTAACCAAACTATAAGCTCA
AGCAATGGAAGATTTGAGCTTGGTTTCTTCAAGCCAGGTAACTCCACAGCTTACTATGTA
GGTATCTGGTACAAGAACATATCAGCTGAGACTGTGGTGTGGGTGGCTAATAGAGACAAG
CCACTCCTTGACCCTTCCGGTTCGAAACTCGAGCTCACTCGAAAGGGTAGCCTTGTTCTT
TACAACCAATCTGAAATCCCAGTTTGGTCATCATCAAACACCATGGATGATCCCATTGTT
GCGGTTCTTGAGGATTGTGGGAATCTTGTTTTGAGAAATGGTTCGACTTCGAGCCCTTCG
GTTGTAGTATGGGAGAGTTTTGATCATCCTACTGATACATGGTTGCCTGGTGCCAAGCTT
GGAGGAAGTAAGATGAGCAAGAAAGGGCAAAGGCAAAGGTATGTTTCTTGGAGCAGCTCG
GATGATCCTTCGCCTGGACCCTTTTCCCTGGGGCTCAAAATGGACGGGACCGGGACGTAT
CATGTACTAAAGAATGGGCATAGACACTGGACTTGTGGGATGTGGCTAGAGAGAATTTCC
TCTTTTAGTACTGAAATAGTGGATAGAAACTATACCAATATGACCTATGTGTCAAATGAG
GAAGAAACTTACTATAAGTACTCGGTCACCGACACCTCGGTTCTTGTAAGATATAAGATG
GATGTATCAGGGAAAGTGCAGAAACTC
>EDWA@DN4072_c0_g1_i1
ATGGGAGAGAAAAACAATGGAAACAAGAAAGGTGGAGGAGATAAAGAAAAGAAGGGAAAT
GGACCCTTAACCGTTGTTTTCACTGTTGATTGTCTTTGCGAAGGTTGTGCTTCCAAAATA
CTTAAATGTGTTCGTGAATTAGAAGGAGTGGAGACAGTGAAAACGGAGAGCAATTCAAAC
AAAGTGACAATGGTAGGAGCTGTGGATCCAACAGCCATTAAAGAAAACATTGCCAAGAAG
TCTAAGAAGAAGGTTGATGTCGTGACTCCTCAACCTAAGAAAGATGATAACAAAGAAGAG
AAGAAACCTGACAAAGACAAAAACCAGGGCTCCGATAATAAACAAGAGAAAAAACTCAAA
GAGGCCCCGTTAACGACGGCGGATTTGAAGGTGCAATTGAAATGCCAGTGCCAGGGATGC
ATTCTAAAGATCCACAGAATTGTCTCTGAAACCAAAGGAGTGTATGAGTTAAAAGTAGAC
ACGCAGAAGGAGCTGGTCACGGTTAAGGGGACTATGGATGTTAAAGCCTTGGCTGAGGCT
CTGAAAGATAAACTGAAGAAGAATGTGGAGATTGTGCCACCCAAGAAAGAGAAAGATAGC
AGCAACAAAGAGGGTGGAAAGACTGGTGGTGGTAGTGATGGTGGTAGCGGTGGCGGTGGT
GGAGGAGGTGGGGGCGGTGGCGGCGGGAAGAAGAAGAACAAAGGT
>EDWA@DN4072_c0_g2_i1
ATGGATGTTAAGGCCTTGGCCGAGGCTTTGAAGGACAAGCTCAAGAAGAATGTTGAGATT
GTGCCGCCGCCCAAGAAAGAGAAAGAAAGCAACAAGGACGGTGGCAATGATGGTGGTAAC
AGTGGCGGGAAGAAGAACAAAAAAGGTGGCAACGGCGGAAATGATGCTAATTCTAATGCT
GCTACTGATGGTGGTGGTGGTGGTAAGAATAAGACGGAAGGCAATAGGATGGGGTTTATG
GCTCAACCTGAATATGGATATGGATACACGCCCTGTTACCCTGGGTACGGGCAACCGGGT
TACGGGTACTATTACGGGCACCCACTCCCGCATGGATATGGGCATTGTTACCCGGGATAT
GGACCCAACTATCCAGTGTTTGTTCATCCTCCTCACCAGATGTTTAATGATGAGAATGCT
AATGCATGTGCCATTTTGTGA
>EDWA@DN4072_c0_g3_i2
ATGGGAGAGAAAAACAAAGGAGGGGATGGAGAAAAGAAGGAAAAGGGTTCATCCACCTCT
GTTTTTAAAGTTGACTGTCTCTGTGACGGTTGTGCTATCAAACTCCTCAAATGCATCCGT
GCACTTCAAGGGGTGGAGACGGTTACAACAGAGAGCAGCTCAAACAAAGTGACAGTGACC
GGACCTGTGGATCCGACCGCCATTAAAGAGATACTCGTGAAGAAAACCAAGAAGAGAGTT
GACATCATTTCCCCTCAACCCAAGAAAGTTGATGACAAAGAAAAGAAAAAGGAGAAAAAA
GCTGACAAAGAGAAAAATCAAGATTCTGGTAATGCTAATGAGAAAAAACCCAAAGAGGCC
CCAGTAACGACGGTAGATTTGAAGGTGCAACTGAAATGCCCTTGCCAGGGATGCATTGTT
AAGATTCGCAAAATTGTCGCCGATACCAAAGGCGTGCACGAGTTGAAAGTCGACAGAGTG
AAGGAGCTGGTCACGGTTAAGGGGACTATGGATGTTAAGGCATTGGCTGAGGCTTTGAAG
GACAAACTAAGGAAGAATGCTGAGATTGTGCCACTTAAGAAAGAGAAAGATGGCAAAAAC
GAGGGTAGCGAGAATGCTGCTGCTGCTGGTGGTGATGGCGGCAGCGGGAAGAAGAAGAAC
AAAGGTGGCAATGGCGGTGTAGATGGTGGAAATGATGCTGATTCTAATGCTGCTACTGCT
GATGGTGGTGGTGGTGGTAAGAATAAGAAGGAAGGAAACATGACGGAGTTTATGGTTCAA
CCTGAATATGGATATGGACACACGCCTGGTTACCCTGGATACATGCCAAGTTATCCTGGA
TATGGGCAACCGGGTTACGGGTACTGTTACGGGCACCCACAGCCGCATGGATATGGGCAT
TGGTACCCGGGCTACGTGCCCAACTATCCAGTGTTTGTTCATCCTCCTCACCAGATGTTT
AATGATGAGAATCCTAATGCGTGTGCCATCTTGTGA
>EDWA@DN4072_c0_g3_i3
ATGGATGTTAAGGCATTGGCTGAGGCTTTGAAGGACAAACTAAGGAAGAATGCTGAGATT
GTGCCACTTAAGAAAGAGAAAGATGGCAAAAACGAGGGTAGCGAGAATGCTGCTGCTGCT
GGTGGTGATGGCGGCAGCGGGAAGAAGAAGAACAAAGGTGGCAATGGTGGTGCCGGAGGT
GGTGGAAATGAGGCTGCAGCTACTGGTTGTGGTGGTGGGAGCAAGATGGAAGGGAACAGG
ATGGAATTTATAGTTCAACCCCAATTTGGATACATGCCTAGTTACCCTGGATACGGGCAC
CCGGCTTACGGGTATGGTTACGGGCACCAGCACGGGCATGGTTACCCCGGGTACGTCCCG
GGTTACCCTGTCTCTGTTCATCCTCCTCACCACCTGTTTAACGATGAGAATCCCAATGCT
TGTGCCATTATGTGA
>EDWA@DN4072_c1_g1_i1
GGAGAAAAGAAGGAAAAGGGTTCCTCAACCATTGTTCTCAAGTTTGATTGCTTTTGTGAA
GGTTGCTCTACCAGAATCCTCAAACACATTCTTGAATTCCAAGGGGTGGAGACGGTGATA
TCTACGATGAGTTCAAACGAAGTGACGGTGATAGGGACTGTGGATCCGACTTCCCTGAAA
CAAAAGCTCGTGAAGAAAACCAAGAAGAATGTTGACCTCGTTTCTCCTCAACCCAAGAAA
GATAACAACAAAGAAGAGAAAAAACCAGACCAAGAGAAAAAATCCGAGAAAAAACCAAAA
GAGGTAAAAGTTTCCCAGGCCATATCTCATTCTCAAATCTTCATTTCATTTCAAAATAAC
CACACATCCATGTCTGGGTTTCAACTTTCAAGTGCATTTGAATTAATTTCATGTCATTTA
TTATTTATGTTCAGG
>EDWA@DN40737_c0_g1_i1
GCGGAACTGTTACGAAATCCTCAAGTAATGCAAAAGGCACAAGCAGAGGTGAGGCAAGTC
TTTTCCGGTACAAAACATGTTGATGAATCCGCCATTGTTGAATTGAAGTACCTCAATCTA
GTTATCAAAGAGACATTAAGGTTGCACCCGCCGGCTCCTTTGCTTCTTCCCCGAGAATGC
AAAGAGAGTTGCGAGATTATGGGACGTGTAATACCAGCCAAATCCAGGGTCATAGTCAAT
GCGTGGGCTATCGGAAGAAATCATAACTACTGGACTGAAGCAGACAAGTTTGATCCAGAC
AGGTTTATGGAAAGTTCAATAAGCTACAAAGGAAAAGATTTTGAGCTCATTCCTTTCGGC
GCCGGAAAGAGGATATGTCCCGGCATGTCGTATGGCATTGCCACTGTTGAGCTTATACTA
GCAAATCTACTTTACCATTTTGATTGGAAGCTTTCTAATGGGACGGATCCTCAACATCTT
GACATGACTGAGGTTTTTGGTGCTTCTTTGAGAAGAAAA
>EDWA@DN40739_c0_g1_i1
ATGGAGATTCAAGAGGAGGAGGTGGAGGAAAAAGAGCTGTCGGAGGAGGAGGAGGAGGAA
GGGGTTACCAGCTTAACGCTTGAAAGGGTGGCCGCGGCTAAGCAGTTCATTGAAAGCCAC
TATAAATCCCATATGAAACATATCCAAGATCGCAAACAAAGGCGTTTGATTTTGGAAAAG
CAGTTGGCATCTTCAGATGTTCCCCAAGAGGAGCAAATATTTCTGCTGAAGGAGTTGGAG
CGCAAAGAGTCAGATTATATGAGGCTTAAAAGGCACAAGATTTGTGTTGATGATTTTCAT
CTTTTAACCATTATTGGAAGAGGAGCTTTTGGAGAGGTAAGATTGGTTCAAGAGAAAAAA
TCA
>EDWA@DN40745_c0_g1_i1
ATGAAAATCGTCGGGAAGGTTCGTCAAGAACTCAAACCCCTCGGTTTTTTAACGATTTCG
ACTGCCTCCGTCGCCCGTGTGTCGCACCCAACATTAAACTCCTCGTGGCAAGGCGAACAA
AACCCCAACCTTCGATTAACTTTCCATCACTGTTATGGGGGGTCATCGGAAACTCGAGGA
ACTGAACGACTTTTTTCTCTCTATCGCGTTTTCGGTCGTCTTAAGCCATTGTATTCACAG
CTTCTCGTATTTGAGATTTTAAGGGGCGTCGAGTTCGAAAGTGATCGAATGGAGTTTTAA
>EDWA@DN40745_c0_g1_i2
ATGAAAATCGTCGGGAAGGTTCGTCAAGAACTCAAACCCCTCGGTTTTTTAACGATTTCG
ACTGCCTCCGTCGCCCGTGTGTCGCACCCAACATTAAACTCCTCGTGGCAAGGCGAACAA
AACCCCAACCTTCGATTAACTTTCCATCACTGTTATGGGGGGTCATCGGAAACTCGAGGA
ACTGAACGACTTTTTTCTCTCTATCGCGTTTTCGGTCGTCTTAAGCCATTGTATTCACAG
CTTCTCGTATTTGAGATTTTAAGGGGCGTCGAGTTCGAAAGTGATCGAATGGAGTTTTAA
>EDWA@DN40746_c0_g1_i1
ATGGCGTTCGTGATGGGAATCATAGCCATGGTTCGCATGTCCTGTAGTATGCCGAAGAAA
CAAAGGGAAGCCCTCATGTATGGTGGTGGTCAAGTTTACTATGGTAAGCAAATCACAGGC
CCTGCCTCTCAGTTGCCACCGCCGATCACAAACGCAGAATTCTTGGCCATGGCGAAGCGC
ATGGCCGAACTCGAAGAGAAAGTGGTCCTCCTCAGCGTGAAACCAGCCGTCATGCCACCC
GATAAAGAAGAGATGTTGAATGCTGCTCTAAGCAGAGTCTGCGTCCTGGAAAAAGAACTA
TCCGAAACTAAGAAGGTGCACACACACATGCATACACACACACACATATACATGCATGCA
TATGTACATAACATGTTTTGTTTGCCATATTTCCAT
>EDWA@DN40746_c0_g1_i2
ATGGCGTTCGTGATGGGAATCATAGCCATGGTTCGCATGTCCTGTAGTATGCCGAAGAAA
CAAAGGGAAGCCCTCATGTATGGTGGTGGTCAAGTTTACTATGGTAAGCAAATCACAGGC
CCTGCCTCTCAGTTGCCACCGCCGATCACAAACGCAGAATTCTTGGCCATGGCGAAGCGC
ATGGCCGAACTCGAAGAGAAAGTGGTCCTCCTCAGCGTGAAACCAGCCGTCATGCCACCC
GATAAAGAAGAGATGTTGAATGCTGCTCTAAGCAGAGTCTGCGTCCTGGAAAAAGAACTA
TCCGAAACTAAGAAGGCACTTGAGGATGCTCTTGGTAAACAGCAGGAGCTTCAAAAATTC
ATTGACAAGAAAGAGATGAAAAAATATGCAAGTTACCAAAATTTGTACTGCTTCAAAAGC
TAA
>EDWA@DN4074_c0_g1_i3
ATGGGGGATTCTTTGCTCACAGCCTTGTCAATGGAGAATCATCACCCTTCTACTCTCTTA
TCTATGGATTCAAGTGCTTCCTCTCATGATGAATTGGACTTGGAAATGAACAGGCAAATT
GTTCTTCCTCGGCCGCCGGATATCAATTTGCCTCTCTCAGCCGAGCGTAGCCCTCCCCTG
CAGCCGTGGAACTCAGACCAGTGTGATATTTTGGATGTTGGTCTTAGTTCACAAGTTTGT
GAGACCGAGAGCTACCTCACTGCACCGAAGACGGGACGAAAATTCGCCAAGCGGGCTGAT
AGTATATGGGGTGCTTGGTTGTTCTTCAGTTTTTACTTTAAGCCTGCTTTGAATGAAAAA
TCAAAGGGCAAGGTTATTCGTGATAGCAACGGTGTTTCTGGTTTCGATAAATCAGATCTG
AAGTTGGATATTTTTATGGTTCAGCACGACATGGAGAATATGTACATGTGGGTTTTCAAG
GAGAGGCCGGAGAATGCACTGGGTAAGATGCAGCTCAGAAGCTACATGAATGGACATTCT
CGCCAGGGTGAGCGCCCATTTCCGTTTAGTGTGGATAAGGGTTTCGTCCGTTCACACAGG
ATGCAACGGAAGCATTACAGAGGATTGTCAAACCCCCAGTGTGTACATGGGATCGAGGTT
GTTCCATCGCCAAATCTCATGGCTCTCAGCGAGGAAGATCGGAAAAAGTGGACGGAGCTT
ACTGGAAGGGATATAAACTTTACAATTCCATCCGAAGCTAGCGACTTTAGTTCTTGGAGG
AACCTTCCAAACACAGATTTTGAGCTAGAGAGGCCTGTTCCTCCTCCTTCGATAAAGAGT
GTCGCAAATTCTCACTCAAAAAAGCTGCTTAATGGATCTGGCCTCAATTTGTCTACTCAG
CCACCTAACCATAGCAATGGCGATGGGATGGACTTATCACTCGTCAGCAACAAAAGGAGG
AAAGATGATGATTGCTATTTGTCTGCCATTCCTCCGTCCGACCGAATTCCAGATATCGAA
ATTCATTCCAGTGAGCCACACTGGTTAAATGACGTTAGTGGGATAATGAAAAATGTGTAC
GGGCCTGTAACTGCTGCGAAAACTATCTACGAAGATGAAGCGGGTTACTTGATCATTATC
AGCTTGCCTTTTGTTGATCTTCAAAGGGTCAAGGTCTCTTGGAGGAATACTCTCAGTCAT
GGTATCATAAAGATATCTTGTGTGAGCACATCCGGCATGCCCTTCATCAAGAGACATGAT
CGGACTTTCAAACTCACAGATCCGTCTTCTGAGCATTGCCCGCCTGGGGAATTTGTTAGA
GAGATCCCACTGTCAACTCGAATCCCTGAAGACGCCAACATAGAAGCATATCACGATGGC
CCGGGATCTGTCCTTGAGATTATGGTGCCAAAACTGCGAGAGGTGCCTGAAGAGCACGAA
GTACTCGTCTGCCTCCGGCCTAAGCTTGTAGGGAGTGATCTCATGTTGACATGA
>EDWA@DN4074_c0_g1_i4
ATGGGAGATTCTTTGCTCACTGCCTTATCAATGGAGAACCATCACCCTTCCACTCTCTTA
TCTATGGATTCAAGTGCTTCCTCTCATGATGAATTGGACTTGGAAATGAACAGGCAAATT
GTTCTTCCTCGGCCGCCCGATATTAATTTGCCTCTCTCGGCCGAGCGTAGCCCTCCACCG
CAGCTGTGGAACTCCGACCAGTGTGATATTTTGGATGTTGGTCTTAGTTCTCAAGCTTAT
GAGACCGAGAGCTACCTCGCGGCACCCAAAACGGGACGAAAGTTCGCCAAGCGGGTAGAT
AGTATATGGGGTGCTTGGTTGTTCTTCAGTTTTTACTTTAAGCCTGCTTTGAATGACAAA
TCAAAGGGCAAGATTAATCGCGACAGCAACGGTGTTTCTGGTTTCGATAAATCAGATCTG
AAGTTGGATATTTTTATGGTTCAGCACGACATGGAGAATATGTACATGTGGGTTTTCAAG
GAGAGGCCGGAGAATGCACTGGGTAAGATGCAGCTCAGAAGCTACATGAATGGCCATTCT
CGCCAAGGAGAGCGTCCGTTTCCATTTAGTGTGGATAAAGGATTCGTCCGTTCACACAGG
ATGCAACGGAAGCATTACAGAGGATTGTCAAACCCCCAGTGTGTACATGGGATCGAGGTT
GTTCCAGCACCGAATCTCATGGCTCTCAGTGAGGAAGATCGGAAAAGGTGGATGGAGCTG
ACTGGAAGGGATATAAACTTCACAATTCCAACTGAAGCGAGCGACTTCAGCTCATGGAGG
AACCTTCCAAACACGGATTTTGAGCTAGAGAGACCCGTTCCTCTCCCTTCAATAAAGAGT
GTTTCAAATTCTCACTCGAAAAAGCTGCTTAATGGATCTGGCCTCAATTTGTCTACTCAG
CCACCTAACCATAGCAATGGCGATGCAATGGACTTATCGCTTGTCAGCAGCAAAAGGAGG
AAAGAACTTTTCCCGCATGGTAACGATGATGGTTGCTATTTGCCTGTCATACCTCCGTCT
GACCGAATTCCAGATATCGAAATACATCCCAGTGAGCCACAGTGGTTAAATGATTTCAGT
GGGATAATGAAGAACAAGTATGGCCCTGTAACTGCTGCGAAAACCATCTACGAAGATGAA
GGGGGTTACTTGATCATTATCAGCATGCCTTTTGTTGATCTCCAGAGGGTGAAGGTATCT
TGGAGGAATACTCTGAGTCATGGTATCATAAAGATATCTTGTGTGAGCACATCTGGCATG
CCTATCGTCAAGAGACACGATCGGACTTTCAAGCTCACAGATCCTTCTTCTGAGCATTGC
CCTCCTGGGGAGTTTGTTAGAGAGATCCCATTGTCAACGCGAATCCCTGAAGACGCCAAC
ATAGAAGCATATCACGATGGCCCGGGATCTGTCCTTGAGATAATGGTGCCGAAACTGCGA
GAGGTGCCTGAAGAACACGAAGTACTCGTCTGCCTCCGGCCTAAGCTTGTAGGGAGTGAT
CTCATGTTGACATGA
>EDWA@DN40752_c0_g1_i1
ATGCAAGCCCCTAGCCGCCGGACGACGCTGACAAAGGATAAGGCCCCGATGCAGGCGGCA
CCTAGACCGCACCCTGGCTCGTGCTTTAGGCCGTTGATTGTGGAGGGTGAGGGACGTGAT
GCTGCGTTGGATGCTGCGGATGTGGGTGAGGAGCATGGCGTTGCTCATAGTGTTGGTGGG
CGTAGGGTTAAGAAGGCTAGTGCGGGCAGTATCGCGGATGGGGATGGGCATGTTAGTGCG
GATGTGGACAATAGGGTAACGAAGGAGGGTGGATCGGACAGCAACAGGGCTGTTGGAACT
GGTTCGCAGGGTGTTGAGGCTGCTGGGAGGAGTGTTGCGGTGAACATGAAGGGGGTTGTG
ATTGAG
>EDWA@DN4075_c0_g2_i1
ATGGCGTCTACAACAAAATCATCTCCACTAAGCTTTTCCCTCCTTTTAATATTCACGCTT
CTGTTTCTTCACCCCATAGTGTCATCATTCACAATCAAAGAGGCAACTGTGGCGGATTTC
CAACTCGGTTTTCAGAATAAATCACTCACCTCGAGGCAACTCGTTCAGTTCTACATGGAC
GAAATCGATAGACTCAACCTGACCTTTAATGCGGTCATAGAGGTTAACCCTGATGCTCTG
GCTCTAGCTGATGCGGCCGACAGGGAGCGGAATGCTGCTGCACCAGGGCAGTCACTTAGT
GACCTGCATGGAATCCCTATTCTGCTCAAGGACAACATTGCAACCAAGGACAAAATGAAC
ACCACGGCCGGTTCACTCGCGCTGCTAAGATCCGTCGTACCTCGAGATGCAGGCGTCGTA
GTTAAACTGAGGCAAGCCGGGGCTATAATTCTTGGAAAGGCTAGCTTGACTGAATGGGCT
AATTTCAGGGGCAAAAGGATGCCCTCTGGCTGGTGTGCTCGGTCTGGCCAGGGAAAGAAT
CCTTATACTTCAAGTGATCCGTGTGGGTCAAGTAGTGGATCAGCAATAGCAGCAGCAGCA
AATCTGGCAGCAGTGACACTCGGGACCGAGACCGATGGCTCAATCCTCTGCCCCTCTAGC
TACAACGCAGTCGTTGGCTTCAGACCTACTCTCGGTCTCACCAGCCGAGCAGGAGTCATC
CCCATCACTCTCAGACAGGACACCGTAGGACCCATCTGTAGAACAGTGGCAGACGCCGTA
TACGTCCTCGATGCCATTGCAGGCGTAGATTCGCACGATGCCGCGACTACTGAAGCGGCA
AAGTACATTCCAACTGGTGGCTACAAGCAATATCTAAAGACTGATGGCCTCAAAGGGACA
AGATTGGGGTTACTCAAGGATGCATTCTTCAATTTCCCTACGGAATCTGTTGAAAATAAA
ACTTATGAGCGTCATTTCAACACTTTAAGGCAAAGAGGTGCAGTTTTGGTGGACAATTTG
GATGCGTCCAAGTTTATGGAAGTATATGAAGACATCGGGACTAACGAAATTCTAGCAATG
ACTGCTGAGTTCAAATTGGCCATAAATTCTTATCTACAAACACTTGAGGTATCTTCAGTG
CGATCTTTAAAAGATCTCATTGAATTCAACAACAAAAATTCAGACTTGGAAAAAATTGAG
CAATATGGCCAAGAACGTTTCCTTGAGGCTGAAGCTACAAATGGCATCCGTGAAAAAGAG
CAGGAAGCGATACAAAAACTAGCAGACATGTCGAGAGATGGTTTCGAGAAAATAATGAGA
GAAAACAATCTCGACGCGTTGTTAGCATCACCATTGTCACTCGCTTCGTCTATTCTTGCA
ACGGGTCAACACCCAGGTATTACTGTCCCGGCCGGAGTTGATGGAGAAGGGTTGCCGTTC
GGCCTTTGTTTTGGAGGATTAAAGGGCTCGGAGCCAACCCTGATTAAGGTAGCCTATGAC
TTCGAGCAAGCTACTAAGATTAGGAGGCCTCCTCCTTCAGTCACTCACTCAAGTTATTAG
>EDWA@DN40762_c0_g1_i1
GGCAACGGAATCGAGCGGTGGAGCCCAAAATCAACGATTCTCCAGGTTTTGCTCTCGCTT
CAAGGACTGGTGCTCAACGAAAAGCCTTACTTCAACGAGCCCGGGATTAAACCGACGTGG
TCCTGGGAATCTTACAACGCCGATGTTTTCGTTTTATCCTGCAAAACGATGCTGTTTCTG
TTGCGGAATCCGGCGAAGAACTTCGAGGGATTGATCGCCGAGCATTTCCGCGACAATGCG
AGCGTTATCTTAAGAGCTTGTGTTGAATATCTAGAGGGTCGAGTTCGCATCGGGTTCTTT
AATGGCGACGGCGTCGGAGCTGCCGCGCCGGTTTGTTCGACGAAGAAGATCAAGGTTTCG
AGGAAATTCAGGGACGCCATTCATGAACTTTACCCACAGCTTTATAAAGCCTTTAATGGT
GTCGGAGCTTCG
>EDWA@DN40764_c0_g1_i1
ATGGACGAATTAACCTTGTTTCAATCCTTTTACCATGAACTCAAAACCAGTCGCAGGCTG
AATCACTCGGGCAAAGGCTTCAACATCTGGAAATGCAAGGTAGAACTTTTCCTCGGAGTA
ATCGGCGTCGAGTATGTCCTCACCCAACCAAAACCCAACAAGGAAAACCCAGATGAGTCC
CCCCGGCACGACAAATGGGTGGATGACGACTTCAAGGCTCGCCACGTTATCCTCGGAACC
CTCGATGACAAGCTCTACATGATTTATCATCAACACGAGACGGCCAAGTCCATATTGGAT
GATCTCACCAGTTTTTTCGCGAGGCCTTCAATGGCTAAAAGGATCATGCTTTACAGGCGA
TACATGAATCACAAAATGAAGGAAGGGGCGAGTATAAATGATCACACTCTTGAGATGATG
GGTATGGCTTCGGACTTGGAGCGGCATGGCGTGAAAGTGCCCAAGGACATGCAGTCTATG
GTTTTGATAGAGAATTTACCGGAGTCGTGGAACGACGTTGTGACACCGATCACTGTCAAA
TTGGCCTTTGATGAGGATGCGTTGGGTTTGGACAACGTTGAAAAGAGGCTGCTAAATGCT
GGGCAATTGAAGCAGTTAAAAAGGGATCGTCATGATGGAGAGAGTAGTTCAGGTTCAAGT
TCAAGAGGAGGGTTTAAAGGAAAATGTTACGATTGTGGCAAGTTTGGACACCGTCGATCT
GATTGCCCCTATTGA
>EDWA@DN40767_c0_g1_i1
AGAAACCAAACACATTTTGCATGTGATATCCGGAGAAGAGTTTTGTGGTATTGGGTTAGA
AGAAACCAAACACATTTTGCATGTGATATCCGGAGAAGAGTTTTGTGGTATTGGGTTAGA
AGAAGAAAGCAAAGCATGGGAAACAAAGCAGACGTTGAGAATTGTAAGAGAAAGGATTGG
GCGTGGGTGATCACCAAATATGGCAGATTAATGCTAAAGAAAATGTCTCCGTCGCCTACA
GACAAGACAAGTTCAGCCCCTGGAGCTGTTTGCTGTGAGGAGCTCTTCTTGCCAAGGAAA
AAGGGAGATTGTGGATTGGATCCTTTTGTAGCAGCTCAGATTGCAGCTCAGAATCACTTC
AGTCTCAGGCCAAATATCAATCTTTAA
>EDWA@DN4076_c0_g1_i1
ATGGCTTTGAGGGCGGCGGCGACGAGATCGATGTTTGCCGGGTTAGCTCCCCCGGGATTG
AGGCGGTTCTGCTCGACGGCTTCTGCTAATTCCTTTATGCCGCCACCAATTGCAGCGATG
GGGAACGGTGAGGGAACCCCTGGTCGAGAGCAAGCGCCTCCAAGCACCAATCTCTTTGTC
TCCGGGCTTAACAAGCGCACTCCTTCGGAGAAACTTCGAGAAGCCTTTTCTCAGTTTGGC
CGAGTAGTTGATGCCAGAGTGGTGACTGATCGAGTATCGGGATACTCTAAAGGGTTTGGT
TTTGTAAGATATGCCACCATAGAAGAGGCTGAGAAAGGCAGAGTGGGTATGGATGGCAAG
TTCCTCGATGGTTGGGTTATATTCGCAGAGTATGCAAGACCTCGGCCGGAACGAACTCCG
CCTCAGAACAACATGTCTAATTCAAATGGCTATAATTCCTACGGCCGTGAATGA
>EDWA@DN4076_c0_g1_i2
ATGGCTTTGAGAGCGGTGGCGACGATGGCGATGGCTGCTAGGGCGGCGTCTCCGCGGGGG
ATTACACGGCATTTCTCGACGTCTTCACCTAATTCCTTCATGCCGCCGCCTATTGCGGCG
ATGGGGAACGGTGAAGGAACACCTGGTCGAGAGCAAGCTCCTCCCAGCACCAACCTCTTT
GTCTCCGGTCTTAACAAACGCACTAGCACAGATAAACTTCGGGAAGCCTTTTCTCACTTT
GGACGAGTAATTGATGCCAGAGTGGTGACTGATCGGGTATCCGGATATTCCAAGGGATTT
GGTTTTGTAAGATATGCAACCATAGAAGAGGCTGAGAAAGGAAGAGTGGGAATGGATGGC
AAGTTCCTCGATGGTTGGGTTATATTTGCGGAGTATGCAAGACCTCGACCAGAACGCACT
CCACCGCAGAACATGACTAATTCAAACACCTATAATTCGTAG
>EDWA@DN4076_c0_g1_i3
ATGGCTTTGAGGGCTGCGGTGGCGAGAGCGACGGTGGCTGGGGCAGCTCCACCGAGTTTG
AGGCGGATGTTCTCGGCAGCTTCGGCTAATTCCTTTGTGCCGCCACCAATTGCTGCGATG
GGGAACGGCGACGGAACCCCCGGTCGAGAGCAATCTCCTCCAAGCACCAACCTTTTTGTC
TCCGGGCTTAACAAACGCACTCCTTCGGAGAAACTTCGAGAAGCCTTTTCTCAGTTTGGC
CGAGTAGTTGATGCCAGAGTGGTGACTGATCGAGTATCGGGTTATTCTAAAGGGTTTGGT
TTCGTAAGATATGCCACCATAGAGGAGGCTGAGAAAGGCAGAGTGGGAATGGATGGCAAG
TTCCTCGATGGTTGGGTTATATTCGCAGAGTATGCAAGACCTCGGCCGGAACGAACTCCG
CCTCAGAACAACATGTCTAATTCAAATGGCTATAATTCCTATGGCCGAGAATGA
>EDWA@DN40779_c0_g1_i1
ATTTTCTCCATTAACTTTACCAAAAACCTTGCTACACCAGCAAGTCGATCCCAGAGAAAA
ACATACCAAATGGAGAAGCAAAATAAAGCATGTCATTTAGTGCTGGTAATGGTACCCTTT
CAAGGCCACATAACACCCATGCTCCAGCTAGCCACTATCCTACACTCGAAAGGCTTCTCG
ATCACCATAATTCACCCCGAATTGAACTCTCCCAACCCTTCGAACCACCCCAAGTTCGCC
TTCGTGTCGATACCGGATAAGCTCACGCCATCTCGGCTCTTAGATAGAGATTTTGCCGGT
CTGGCGTTGAGTCTCAACAAAAACTGTGCAGCACCGTTACGGCAATGCATCGAGAAGATC
GTGCACTCTGGCAATCGTATCACCGCCGTCGTCTATGATTCGCTCATGTTTTGTGCTCAA
ACTATCGCTGACGAGCTGAGGCTGCCCGGGATAAGTCTGCGTACAAGTTCTGCTACGACG
TTGCTGTTCCTTACTGTCTTTCCCCAACTCGAGGAGAAAGATTTCATTTCTAGAATTAAT
TCGCCAGAGCTACAAGCTCTTCAGCTTCCACGGTTACGTGCATCGTTATCGCAGTATCCG
ACCGGCGTGATGGCGGAAGTCAGAGTTGCATTCACAAACGCGGTGAAGAGCTCATCAGCC
ATAATCGTGAACTCAATTGCCTTTCTTGAACAAGAAGCACTTTCAAATGTAAAACAACAC
TTCCCTGCCTCAATTTTCACCATAGGACCATTACACAAATTAGCCCCGACCATCGGCAGC
TCGATATTGACCGAAGACGATGAATGCATCACTTGGCTCGACAAACAAGCCCTGAAATCC
GTCATTTATGTGAGCTTTGGCAGCATGGCAAGCATCGATGAACACGAACTAATCGAGACG
GCTCGTGGGCTAGTAGATTGTGAACAACCTTTCTTGTGGGTGGTTAGGCCTGGTATGGTC
CGCGGCTCGGAATGGATCGAAACATTGCCGAATAGATTCAAAGAACGCATGGGAGAAAGA
GGTCGTATCGTGAAATGGACGCAACAAAAGGAAGTGTTGGCGCATGGTGCGGTGGGCGGA
TTTTGGAGCCATTGTGGGTGGAATTCGACGGTCGAGAGTATCTGTGAAGGGGTACCGATG
TTGTGCAGACCATTTTTCGGAGACCAAATGCTTAACTCGAGTTATGTGTGCAATGTTTGG
AAAATAGGGTTGGAATTGCAAGAGCTGGAAAGAGGGAACATAAAGAGAACTATAAAAAAA
CTGATGGTGGACATGGAAGGAAATAAGATCAGAAACAGAGCTATGGATTTGAAGGAGAAA
GCTACCAATTGTCTAATGGAGTATGGTTCTTCGAGTTGTTCTTTGAACGAGTTAATAAAC
CATATATCATAG
>EDWA@DN4077_c0_g1_i1
ATAGTAATCTTTCCAGACTCGGCGAGCAATCTGATGACCACCCAAGTCAAAAGCTTTGAA
CTTAATTTTCCCAATACTAAGCTCTTCCGATGTGGGATACTGAGTTGGCTGGTGTTGAAC
CAATCTCTCGTCTTTCAACATGTGAAGCAAGGTGGTTTTACCGGCATTATCGAGGCCGAG
AAACAGGATCTTAGCCTCTTTCTGCCAGAGGCCGAGGGAGGCAAGAACGCCGTAGAACCA
ATCGATAAGAAACATGATTTTAGGCCTAGGGTTTTGGATTTCGAGAAGGAATTTGTAGAA
ATCAAGGCATCGGCTTCGTCGTCATCATATCATAAAAAAACAAACAAAAGTAAACCTGAG
CTGGGAAGTAGATTCGGAATTCCGAAC
>EDWA@DN40783_c0_g1_i2
ATGGCTTCCATTCTCCGGCTTAGGAAACTACATTATGTAGAGCCGGCGGTTAAGTGTTGT
TCAGTGGGGTTTGAATCACCCAAGATTGATGAAAAGCTTGACAAGAAGGAAGAAGATGTC
ATTTCTGCTAACAATTTAGCCTTGGGAATCAAAAACAAGAGAAAGCAGGGGAAGGAATGG
AGGTGCGTGGATTCTTGTTGTTGGCTAATCGGGTGCCTTTGCACCACGTGGTGGCTTCTT
TTGTTGTTGTTTCACTGCTGGCCGGTTACATTGCTTAGGGCCCCTGAATTACCCGGGCCT
GGAGTGAGGCTTAAACGTGAAGGCTTAATGGCTCTTCACCCGGTGGTTTTAGTCCCCGGC
ATTGTCACCGGCGGACTCGAGCTTTGGGAAGGCAGGCCTTGTGCTCATGGCTTGTTTCGT
AAACGCCTTTGGGGTGGTAGTTTCACTGAGATATTCAAAAGGCCTTTGTGTTTGTTGGAG
CACTTGTCTTTGCGCTATGAAACTGGCCTCGACCCACCAGGAATACGGGTTCGTGCCGTA
CCAGGGCTGGTTGCAGCCGACTATTTCGCTCCTGGATACTTCGTGTGGGCTGTTCTCATT
GAAAATTTGGCAAAAATTGGCTATGAAGAGAAGAACTTGCATATGGCTGCTTATGACTGG
AGGCTATCTTTCCAGAACACAGAGGTATAA
>EDWA@DN40786_c0_g1_i1
ATGCTCATGACTGCCCGCCAGTTCCGTTGTATCACCAACCAATGCTCCACTTTAAGAAAT
CTGCACTCGTATAAACATGTTCACCACCTGCTCGATGAAAGTCCTTGCTCAAACCCAACC
CCCCTTTACTCTGTTAATCTCCCCTTTGACGCCTTCAAAAGGTTCAAACTACTCCTTAAA
TCAGGCCTGGTTAATGCCATCGATGAAGTTACACTGGCTCTGGCTCTCAAGGGATCTTGT
GGTAATTCAAAACAGGGGACCCAAGTTCACAAATTTGCTGTCACCTCCGGGCTCATGTCC
TTCGTTACTGTTCCAAATTCATTAATGAATATGTACTCTAAATCCGGGCAGTTTGAGAAG
GCTTTGTGCATCTTTGAGGGGTTAAATGATCCCGATATAGTTTCGTGGAATACTCTGCTT
TCGGGGTTTCAGAGAAGTGAAGAAGCATTGAGTTTTGTTTTGAGGATGAATATGAATGGG
GTTGCTTTCGATGCTGTAACTTGTACCACAGCACTCTCTTTCTGTTTGGACCTCGAAGGT
TTTATTTTAGGGTTGCAGTTGCATGCTCTTGTAATGAAGTCTGGGTTAGATGGTGAGGTT
TTTGTGGGGAATGCTCTTATAACTATGTATGCAAGGTGGAAGCGGTTAGAGCAAGCTCGG
AGGATATTTGATGAGATGCCGAATAAAGATTTGGTTTCGTGGAATGCGATCCTTTCGGGG
TACAGCCAGGAGGATGGTTATGGGTTAGAAGCGATTTGGACGTTTATTGAAATGGTGAAA
CAAAGAATGAAGCTTGACAATGTATCATTTACTGGTGCAGTTTCAGCCTGCGGTCACCAG
AGGAACTTAGAGGTTGGAAGACAGGTTCATGGTCTGTGTATAAAAAGAGGGTATGGTACA
CATGTTTCCGTTTGTAATGTTTTGATGTCCATGTATGCAAAGTGTGAGGTTGTTGAAGAC
GCAAAATTGGTATTCAGAAGAATGAATGAGCGTAATGTGATCTCATGGACTACAATGATT
TCTATTGATGAAAAGGATGCTTTACACCACTTTAATGAAATGAGATCCGATTATGTTCAT
CCTAATGATGTTACCTTTGTTGGATTGATCCATGCCATAACCACTGGGAAATTAGTGGAA
GAAGGCCGAATGGTTCATGCGTGTTGTGTGAAGGGTAACTTTTTGTCAGAATCAAATGTT
TGCAACAGCCTCATCACCATGTATGCTAAGTTTGACTTGATACAAGACTCTGTTAAGGTT
TTTGAGGAACTTGAATCTAGAGAGATTGTCTCATGGAATGCCTTAATCTCTGGATATGCT
CAAAATGGAATGTTCCTAGAAGCTTTGAGGACATTTTTCTCAGCAGCTAGGGAATGTAAA
CCAAATCAATACACATTTGGTAGTGTCTTGAATGCAATTGGTTCTGGTGAACACCTATCT
CTAAAACATGGTCAGTGGTGCCACTTACATTTGATAAAGGTTGGATTGAATACTGATCCA
ATAGTGTCCAATGCTCTTCTCGATATGTATGCAAAGCGTGGGAACATGCTTGAGGCACAA
AAAGTTTTCAGTGAGATTCCTCGAAAGAGGCAATTTTCTTGGACATCATTAATATCTGCT
CATGCAAGGCATGGAAACTATGATTCAGTGATGGCTTCATTCAGAGAGATGAAAAGGGAA
GGAGTGAAACCTGACTCAATCACCTTTCTTTCCATACTAACAGCTTGTGGCAGAAACGGA
ATGGTTGATATTGGTAAACAACTCTTTGATTCAATGTTGACAGAATATCAGATTGAACCA
TCCCCAGAGCATTATTCTTGTATGGTGGATATGTTGGGCCGTGCAGGTAGATTGGAGGAG
GCAGAGAAGCTAATGGGTTGCACTCCGGGAGGGCCAGGATTGTCCATGCTGCAAAGCTTG
CTCGGGGCTTGCACTATACATGGAAATGTAGAGATGGGTGAGAGGGTAGCTGATGCTTTG
ATGGAAATGGAGCCCAATGAGTCAGGTCCATATGTATTGATGTCGAACTTGTATGCTGAG
AAGGGGAAGTGGGAGAAGGTAGCGAAACTGAGGAAAATGATGAGACAGAGGGGAGTGAGG
AAGGAAGTGGGATTTAGTTGGGTGGATGTTTGTGCCTTCAACAGTTCAATGTCTTTGCAC
GGGTTCTCATCAGGAGATAGATCCCACCCGCAGTCTGATGAGATATGCAAAATGGCAGAA
TACCTGGGATTACATATGAAACTTTTGAGAGAGAAAAACAGACTAAGAATACATGGCAAT
GCCAGTGACAGTAACTCATGA
>EDWA@DN40786_c0_g1_i5
ATGATTTCCCGCCAACTCCGTTATATCACCAACCAACGATCGGCAGCCTTAAAAAGCTTG
CATTCATCTGAACATGCGCACCACTTGCTCGACGAAAGTCCTTATTCAAACCCAACCCCT
CCTTTCACTGTTGAACGCTCTCTGCCCAAATTTTCGCGTGTTAATCTCCCTTTTGACGCC
TTTACAAGGTTTAAAGAACTCCTTCAATCAGGCCAGGATTATGAAATCGATGAAGTTACG
CTTGCTATGGCTCTCAAGGCGTCTTGCGCTAATTCAAGACAGGGGACACAGGTTCACAAA
TTTGCTATCACATCGGGGCTCATGTCCTTTACTACGGTTTCAAATTCATTAATGAATATG
TACTCTAAATCTGGGCACTTTGACAAGGCTTTGTGCATCTTTGAGGACTTAAATGATCCC
AATACAGTTTCGTGGAATACTCTGCTTTCGGGGTTTCAAAAAAGTGAAGAAGCGTTTCAT
TTTGTTTCGAGGATGAATCTTAATGGGGTTGCTTTCGATACAGTAACTTGTATCACAGCG
CTTTCTTTCTGTTTGGACATTGAAGGCTTTCTTTTCGGGTTGCAGTTGCATGCTTTTGTA
ATGAAGTCTGCATTTGATCGTGCTGTCAATGTGGGAAATGCCCTTATAACTATGTATTCT
AGGTGTAAACGTTTGGAGGAAGCTCAAAGGATGCTGGAGGAGATGCCTAATAGAGATTTG
ATTTCATGGACCGCGATCCTTTCGGGGTACAGCCAGGAGGATAGTTATGGGTTAGAAGCT
ATTTGGACATTTATTGAAATGGTAAGACAAAGAATGTACCTTGATGATGTACCATTTACT
GCTGCAGTTTCAGCCTGTGGTCTTCAGAGGAACTTAGAGGTTGGAAGACAGATTCATGGT
CTATGTATAAAAGAAGGGTACGGTGCGCATGTTTCTGTTTGTAATGTTTTGATGTCAATG
TATGCAAAGTGTGAGGTTGTTGAAGACGCAAAATTGGTATTCAGAAGAATGAATGAGCGT
AATGTGATCTCATGGACTACAATGATTTCTATTGATGAGAAGCATGTTGTACGGCACTTC
AATGAAATGCGATCAGATCATGTTTATCCAAATGATGTTACATTTGTTGGATTGATCCAT
GGCATAACTATTGGAAAATTAGAGAAAGAAGGCCGAATGGTTCATGCATATTGTGTAAAG
GGTAACTTTTTGTCAAAATCAAATGTTTGCAGCAGCCTTATCACCATGTATGCTAACTTC
GAGTTGATACAAGACTCTATTAAGGTTTTTGAGGAACTTGAATCGAGAGAGATTGCATTG
TGGAATGCTTTAATTTCTGGCTATTCTCAGAACGGAAAGTTCTTGGATGCTCTGAGAGCG
TTTTTATCAGCAGTCAAGGTATGTAAGCCAGACCAATACACATTTGGTAGTATCTTGAAT
ACAATTGGTTCTTGTGGACATATATCACTCAAATGTGGCCAGTGGTGCCACTTACATTTG
ATAAAGGTTGGATTGAATACTGATCCAATAGTGTCCAATGCTCTTCTCGATATGTATGCA
AAGCGTGGGAGCATTTCTGAGGCTCAAAAAGTTTTCAACGAGATTCCTCAAAAAATCCAA
TCTACTTGGACATCAATTATATCTGCCCATGCTAGGCACGGAGACTATGATTCAGTGATA
GCTTCATTCCAAGAGATGAAAAACCAAGGAGTGAAACCTGATTCAATCACCTTTCTTTCT
GTACTAACAGCCTGCGGCAGAAAGAGAACAATCGATATGGGTCGAAAACTGTTTAGCTCA
ATGCTGACAGAATATCAGATTAAACCCTCTTCAAAGCATTATTCCTGTATGGTAGATATG
TTGTCTCGTGCAGGTAGATTGAAGGAGGCGGAGACGCTGATGGATTGCAGTCCAGGAGGG
CCAGGATTGTCTATGCTAAAAAGCTTGTTGTGGGGTTGCAGGATACATGGAGATGTAGAG
ATGGGCGAACGAGTAGCAGATACTTTGATGGAAATGGAACCCTATGAGGCGGGTCCTTAC
GTGTTGATGTCAAACTTGTATGCTGAGAAAGGGAAGTGGGAAAAGGTAGCAAAAGTGAGG
AAAATGATGAACCAGAGAGGAGTGAAGAAGGAAGTGGGATTTAGTTGGGTGGATGTTTGT
GCCTTCAACAGTTCAATGTCTTTGCACGGGTTCTCATCAGGAGATAGATCCCACCCGCAG
TCTGATGAGATATGCAAAATGGCAGAATACCTGGGATTACATATGAAACTTTTGAGAGAG
AAAAACAGACTAAGAATACATGGCAATGCCAGTGACAGTAACTCATGA
>EDWA@DN40790_c0_g1_i2
ATGAAGTCATTGCAGGTTGCTGCTGTTCTTCTCCTGCTCCTGTTTTCTGGGGAATCACTA
GCACATACGGTAACATTTTATGTACACAATAAATGCCCCTTTCCTATATGGCCAGCAACG
GCCCCAAACACTGGCCATCCGGTGATAGCAGACGGAGGATTCTATCTCCCTCCGGGCCAA
ACGCGGCGGTTTGATGCGCCTTGGTCGTGGAACGGACGAATTTGGGCACGGACTGGTTGC
AAGTTCGACTCGAATTGGCAACCGGCTTGCGAAACTGGAGACTGTGACGGAAGGCTCCAA
TGCAATGGACTAATAGGAACACCTCCAGCCACTTTAGTCCAACTTGCACTTCAAGGTGAT
AAAGGCAAGCCGAATTTCTACGACGTTAGCCTTGTCGACGGCTACAATCTTCCGGTTTCA
GTCGCCACGCGACCTTTTTCACCCAAATGCGCCATCGGAGGCTGCTCGCAAAACCCAAAC
AACTTGTGTCCTCAAGAACTTCAAGTTGTTAACAAAAATGGGGAAGTTGTTGCTTGCAAA
AGTGCTTGTTTGGCGTTCGATATCGATTCTTTTTGTTGCAGAAACGAGTACGGGACACCG
GAGAAATGCAAGTCGAACCTGTATTCAAAGATGTTTAAGGAAGCTTGCCCTTCTTATTAC
AGCTATGCCTTTGACATGCCTCCACCATTGGTGAATTGTGCCTCAAAAGAATATGTAATA
GCTTTCTGTCCTTCAGCTTGGGGGACTGATCAGGCTTCCATTTAG
>EDWA@DN40797_c0_g1_i1
TTACAAGTCGATTGCCGTTCCGAAGACAACGATCTCATCAAGAAACAGTATCATCGCCTA
GCTCTCCTCCTTGACCCCGAAACGAATGATTTCCCTTTCGCCGATAATGCGTTCAAGCTC
GTAACCGATGCATGGTCCGTTTTATCTAACAGCTCCAAAAAATCTGTGTACGACAAGGAA
TTGGAGTCGCGTACGAGGACTGATTCGAGCACAGCCGGCGAACGCCGGAATAAAGCCGGG
GAATCGACGGTCAGGAGAGGAGGGCAAAAGCAGGAGCATCAGCAAAAACGCATGCCGAAT
TCGAAGGCGCGAAACGAGAATCAAGGGCCAAGAATGTCGACGTTTTGGACAGCGTGTCCG
TACTGTTATATGCTGTTTGAATATCCCAGGATCTACGAAGGTTGTGGTTTAAGGTGCCAG
AAATGCGACAGAGCTTTCCATGGTGTTCTGATTCCGACTCTGCCGCCAGTGATTCCGGAA
AAAGAAGCTTATTATTGTACCTGGGCGTTTTTTCCGTTTATTTCTGGTGATCAAGAGAAT
CGAATAGAAACTCCTCCTGGGGTTCCCGGAAAACAGCAAGAGAGTGAAAGAGATGGGGGT
TTTGTGGCTTCGCCGCCGCAGGCAGCTGCTCCCACGACCTCCACAAAAAAGGCTTCATTT
CCGTCGTCCGGTGGCCAAGAGAGTGGAATAAAACCTCCTCCCGGGTTTCCAGAAAAGCGT
CGAGAGAATGAAAGAGATGGAGGTATTGTGGGCGTGGCTACGGCTGCGGCAGCTGCTCCC
ACGACTCCCACGAATAAGGCATCCGAAAGGAGAGATAATGTGGCTGGGAGTAGGGGTCGG
AATGAGTCCGATTTTAGCCCTAGGAAGAAAGGGAGGCCGATGTGA
>EDWA@DN4079_c0_g1_i2
ATGGTTTCTGGGCTGAGTCGAGTCACGGAAGTTAGTCTTGACTCGGCTGGTTATGCCGGC
TCTCTCTATTCCACTTCCTGGGACTTGCCTTACTTACAAGCCCTTGACCTCTCCAACAAT
TTCTTCTCCGGGTGGATTCCGGGTTCACTCTCCAACCTGACTCGGTTAACTCGACTCGGT
CTTTCGAGGAATGCGTTCTCCGGGGAGATACCTGCCTCGATTGGGTCATTGTCTAGCCTT
GAAGAACTGTACCTCGATAACAACAACCTACAAGGCACTATTCCCACGAGTTTCAATGGT
CTGGTTAGCTTGAAAAGGCTCGAAATTCAATCAAACAACATATCTGGTGAGTTCCCCGAG
TTGGGTTCACTCAAAAACCTGTATTTTCTTGATGCAAGTAACAATGCCATCTCTGGGTAT
CTCCCTACAACATTGTCACCTTCTTTGGTCCAAATTTCCATGAGAAACAACATGATTGAA
GGCACAATTCCGCAAAGTCTTAAAGATTTGAGCTTTCTGCAAGTGTTAGACCTGAGTCAC
AACAAACTCGCCGGCTCAGTCCCTTATTTCCTCTTTAACCACCAATCTCTCCAGCAACTC
ACTCTCGCATTTAACTCCTTTGATTCTTTACAATCTCCGTCTAATCTGGGCACCCAAAGT
GAGCTCATTGCGGTCGACTTGAGCAATAACGAGCTCCAAGGCTGGTTACCTCCGTTCTTG
CCATTAATGCCAAAGCTGTCAGCTTTATCCCTGGAAAACAATAAGCTTTCGGGTATGATC
CCTGCCCAATACGCATTGAAAGCGGTTCTGCCCGGATCCGGAATTTCCCCGTTTGCGAGG
CTGTTGCTCGGAGGGAACTACTTGTTCGGACCGATTCCAGGGCCGTTGCTGGTACTGAAA
CCTGACACTGCAAATGTCAGCCTTGCCGACAACTGCTTGATCAGGTGTCCGTTGCGTTTC
TTTTTTTGCCAAGGTGCTGACCAGAAATCTTTAATGGAATGCAATAGTTTTGGCCCTGTA
ATCCCTTGA
>EDWA@DN4079_c0_g1_i3
ATGGTTTCTGGGCTGAGTCGAGTCACGGAAGTTAGTCTTGACTCGGCTGGTTATGCCGGT
TCCCTCTCTTCCACTTCCTGGAACTTGCCTTACTTACAAACCCTTGACCTCTCCAACAAT
TTCTTCTCCGGGTGGATTCCGGGCTCACTCTCCAACCTGACTCGTTTAACTCGACTCGGT
CTTTCAAGGAACGCATTTTCCGGTGAGTTACCTGCCTCGTTTGCGTCTTTGTCTAGCCTT
GAAGAACTGTACCTCGATAACAACAACCTACAAGGCACTATTCCCACGAGTTTCAATGGT
CTGGTTAGCTTGAAAAGGCTCGAAATTCAATCAAACAACATATCTGGTGAGTTCCCCGAG
TTGGGTTCACTCAAAAACCTGTATTTTCTTGATGCAAGTAACAATGCAATATCTCGGTAT
CTCCCTACAACATTGCCACCTTCTTTAGTCCAAATTTCCATGAGAAACAACATGATTGAA
GGCACAATCCCTCAAAGTCTTAAATACTTGAGCTTTCTACAAGTGTTAGACCTGAGTCGC
AATAAACTCACCGGCTCAGTCCCTTATTTCCTCTTTAACCACCCATCTCTCCAGCAACTC
AGTCTCGCATTCAACTCATTTGATTCTTTACAATCTCCCACTAATCTAGGCACCCAAAGT
GAGCTAATTGCTGTTGACTTGAGCAATAACGAGCTCCAAGGCTGGTTACCTCCTTTCTTG
CCATTAATGACGAAGCTGTCAGCTTTGTCCCTTGAAAACAATAAGCTTTCGGGTATGATT
CCAGCTCAATACGCATTGAGAGCGGTTCTGCCCGGACCCGGAATTGCCCCGTTTGCGAGG
CTGTTGCTCGGAGGGAACTACTTGTTCGGACCGATTCCAGGGCCGTTGCTGGTACTGAAA
CCTGACACTGCAAATGTCAGCCTTGCCGACAACTGCTTGATCAGGTGTCCGTTGCGTTTC
TTTTTTTGCGAGGGTGCTGACCAGAAATCTTTAACGGAGTGCAATAGTTTTGGCCCTGTA
ATCCCTTGA
>EDWA@DN4079_c0_g2_i1
ATGGGTGCTTTATTGTTCTTCATATCTTCACTCTTTGTTCTTGGCACTTGGGTTTTACCA
AGAGCTGAATCCAAGACTTACTGGGGTGATATAGAGGTGTTGAAACAGCTCAAAAATGGA
GTCCACCCTAACTCGGTGAGTCCAGGTTCTTGCCTCACTTCCTGGGATTTCACCCTTGAC
CCATGTGACAGCCTCTTCGGTGAACGATTCACTTGTGGTTTCAGGTGCGACCTTTCCGTC
TCTGGGTTAAGCCGAGTCACGGAACTTACCCTTGACTCAGCTGGTTACGCTGGCTCTCTC
TCATCGCCTTCCTGGAATCTCCCTTACTTGCAAACTCTCGACCTCTCCAACAATTTCTTC
TCTGGCTCGATTCCTGGCTCACTCGCCAACCTGACTCGCTTAACTCGTCTGGGTCTTTCA
AGAAATACATTCTCCGGCGAGATACCATCCGCGATTGGGTCTTTATCTAGCCTTGAAGAG
CTTTACCTCGATAACAACAACCTGGAAGGCCCTATTCCTGCAAGTTTCAACCGTCTCGTT
AGCTTGAAAAGACTGGAAATCCAATCCAACCACCTCTCCGGTGAGTTACCCGAGTTGGGC
TCACTGAAAAACTTGTATTTTCTTGACGCAAGTAACAATGCCATCTCTGGGTATCTACCT
ACAACTCTGCCACCTTCCTTGATCCAAATCTCCATGAGGAACAACACAATTCAAGGCACA
ATCCCTCAGAGTCTCCAATATTTGACCTCTCTGCAAGTACTAGACTTGAGTCACAATGAA
CTCACCGACTCAGTCCCCTATTTCCTGTTTAACCACCCATCACTGCAACAACTCACTCTG
GCATTCAATGCCTTCACATCCCTGCAATCGCCTTCTAATTTAGACACCCAAAGTGAGCTA
ATTGCCGTGGATTTGAACAATAACCAGGTTCAAGGCTGGTTACCTCCGTTTTTGGCATTA
ATGCCAAAGCTGTCAGCTTTATCCTTGGAGAACAATAAGCTGTCGGGTTTTATCCCGGCC
CAGTACGCGTGGAAGACGGTTGTGCCCGGACCCGGGATTGCCCCGTTTGCTAGGCTTTTG
CTAGCGGGAAACTACTTGTTGGGAGCGATTCCGAGAGCTTTACTGCTACTCAAACCGGAT
ACTGCAAATGTGAGCCTTGCTGATAACTGCTTCATTAGGTGTCCGTTGCGTTTCTTTTTT
TGCCAAGGTGCTGACCAGAAATCTTTAACCGCATGTAACAGTCTTAGCCCTGTAATTCCT
TGA
>EDWA@DN407_c0_g1_i1
ATGGAGTGCGTGTTCGGTTTAGTAGGCAACGATTTCGCCGTCGTTGCGGCGGACACATCG
GCGGTTCACAGCATCCTCGTCCACAAATCTAACGAAGACAAGATCATGATCCTCGATTCT
CACAAACTCGTCGCCGCCAGCGGTGAATCCGGCGACAGAGTGCAGTTCACGGAGTACATA
CAGAAAAACGTGGCTTTGTATCAGTTTCGAAACGGTATTCCTTTGACGACTGCCGCTGCT
GCTAATTTCACTCGCGGTGAGCTTGCCACTGCCTTAAGGAAGAATCCATACTCTGTGAAC
ATCCTTCTTGCTGGCTATGACAAAGAGACAGGCCCGTCTCTGTACTATATCGACTACATT
GCTACACTTCATAAGGTTGATAAGGGAGCATTTGGTTATGGATCCTACTTCTCTCTCGCC
ATGATGGACAGGCACTTCCACAGTGGCATGACAGTGAAAGAAGCCATCGATTTGGTCGAT
AAATGTATAATGGAGATCAGATCAAGACTGGTTGTGGCACCGCCAAACTTTGTGATCAAG
ATCGTCGACAAAGACGGAGCCAGAGAGTATGCCTGGCGTGAATCTGTCAAGGATGCCGCA
GTTGCTTCAGCCTGA
>EDWA@DN407_c0_g1_i2
ATGGAGTGCGTGTTTGGTTTAGTGGGCAACGATTTCGCCGTCGTTGCGGCGGACACATCG
GCGGTTCACAGCATCCTCGTCCACAAATCTAACGAGGACAAGATCATGGTCCTCGATTCT
CACAAGCTTATCGCCGCCAGCGGTGAATCCGGCGACAGAGTGCAGTTCACGGAATACATA
CAGAAAAACGTGGCTCTGTATCAGTTCCGGAACGGTATTCCTTTGACGACCGCCGCAGCC
GCTAATTTCACTCGCGGTGAGCTTGCCACTGCCTTAAGGAAGAATCCATACTCTGTGAAC
ATCCTTCTTGCTGGCTATGACAAAGAGACAGGCCCGTCTCTGTACTATATCGACTACATT
GCTACACTTCATAAGGTTGATAAGGGAGCATTTGGTTATGGATCCTACTTCTCTCTCGCC
ATGATGGACAGGCACTTCCACAGTGGCATGACAGTGAAAGAAGCCATCGATTTGGTCGAT
AAATGTATAATGGAGATCAGATCAAGACTGGTTGTGGCACCGCCAAACTTTGTGATCAAG
ATCGTCGACAAAGACGGAGCCAGAGAGTATGCCTGGCGTGAATCTGTCAAGGATGCCGCA
GTTGCTTAA
>EDWA@DN4080_c0_g1_i2
TGGGAAAGGCTGCGTCGTGGACACGATGAAAATAGTCAGCAAACTTCATTTTGCCCATCT
GGACTCCACCCTGATGGCACATGCTCATGTGATTCTCTCTTGATGACTGATGAGTCTAGT
GCTCGTGCAAGTATATCACGAATAGTTATGCTTGCTGAGGCTCTCTTTGAGGTTCTGGAT
GACATTCATCGCCAGCCAGCATCACTTTCTCTCTCTATGGTGTCTCTCCCGGCCCCGGAA
TCTGTAGTTGATTCTTTCCCTCTCAGAAGTCACAAAAAGGTGGAAGCAACTGAGATTGCG
GATGCCATTGAACAGTGTTATATATGCCTGGCTGAATACGATGATGGGGACAAAATAAGA
GCTCTGCCTTGCCAGCACGAGTTTCATATGACTTGCGTCGATAAATGGCTAAAAGAGATA
CACGGGTATCATTACTTCCGCCCTATACTTTACTACCTGCACCCCCATTCTCCTTAG
>EDWA@DN4080_c1_g1_i1
GTGAGTTCTAAGGAAAACCCTTTTTGGGATAGTCATTTAAAGGGTAAGGAAAGTGAAACA
AAATCGATTTTAATGCAAGAAGAAGCATTCCCAATAGAACCAATGAAGGAAAATGGTAGT
GGAACTGATAAGGCAAAGAGAAAGCCATTTAAAAATCTGTTTCATAGAGAGCAAAGAGAG
GGACTTGGTGGTGGAGATGGTGATAATGGCCCTGGTTCAGAGGAGAAAGCATCGAAATCG
GCAAAGAAACAATGGGGTTTCAATGGTTTCAAGAAATGGAAAAATGATTCAGAGGATGCG
ACTGCTCCTTTGCCTCTGAATGAAAGATCAGATACTGAAGCTTTCATGGGGTCATGC
>EDWA@DN40813_c0_g1_i1
ATGGATATCAATCAAGCATTAAAGCTCCCAAATCACCACTCTTGGGATCTTGAAATGTCC
ATGGAAGATCACATCTTCCATGGCCAAGATCATTTGCCCCCAATTTGGTCATCTACATCC
ACCCAAATACCTAGTAATGAACAACTAGGTCACCTTGTTGATGAGGAAGAAGAACATGAG
GAAGAGTTGGGCGCCATGAAGGAGATGTTGTACAAGATTGCCGCGATGCAGCCCGTCGAC
ATCGACCCCTCCACCATCCGGAAGCCCAAGCGGCGCAACGTCAGGATCAGCGACGACCCC
CAGAGCGTGGCAGCGCGTCACAGGAGGGAGAGGATAAGCGAGAAGATCAGGATTCTTAAA
CGCCTCGTCCCGGGAGGGACTAAAATGGACACCGCCTCGATGCTCGACGAAGCCATCCGG
TACGTCAAGTTCTTGAAGAGGCAGGTTCTGGTGTTGCAACGATCGGATAACCAGCAGCCA
CCGTGGCAAGTTGCACCACCGAATAAACCTCTCGCTTCCACCTCCTCAACCCTACTGGAG
ACACATCCAGCCCATGGATTCACTGTTGCAGACAACGGGGGGAAACCCCTTGTGCTTTAA
>EDWA@DN40817_c0_g1_i1
ATTTTCCCTTCCTTTTCGTTCCCTGTTGAATCGGAACAAGTTAAAAACGGCTTGTTCGCT
GAGGCCTTGATGGAAAACGACATCATGGGGAACCTTTCTCCGGCGTTTATGTCGCCGGCG
ACATCCGAATCCAACTATTTTTCGGTGTCACCTTGCCACATGGGGAGCTTTGAATCCGAT
CTTACGGATATTATGTCTGACCCGACTTCGGTTACCAATTCGCCGATTGGGGACCTGGAT
ATCTCATCACTTGATAAGCTGGAATTTGATCCAAGCTTCCCATTTGATAACCCTGAATTC
TTCTCTTAA
>EDWA@DN40817_c0_g1_i2
ATTTTCCCTTCCTTTTCGTTCCCTGTTGAATCGGAACAAGTTAAAAACGGCTTGTTCGCT
GAGGCCTTGATGGAAAACGACATCATGGGGAACCTTTCTCCGGCGTTTATGTCGCCGGCG
ACATCCGAATCCAACTATTTTTCGGTGTCACCTTGCCACATGGGGAGCTTTGAATCCGAT
CTTACGGATATTATGTCTGACCCGACTTCGGTTACCAATTCGCCGATTGGGGACCTGGAT
ATCTCATCACTTGATAAGCTGGAATTTGATCCAAGCTTCCCATTTGATAACCCTGAATTC
TTCTATTAA
>EDWA@DN4081_c0_g1_i2
ATGTGTAAAGTTCCGGTTCAACAAGACCATGATACCATGCCAAGTTTCGATCTTTGCTCG
AGGTTCAAGCGTTTCAAACTCTTGGAGCCATCTGTTGGTGTTCTTGGCTTCTTTCTGGTT
GCGGTTTGTGTGATTTGCTGCTTCTTTTACTTGGATTATAGAGCTGTGGTTAAAGGGTAT
AGGGTTTCTAATCAGGGTGAAAGATTCATGTGGCTTAAACTAGATGAGCCTTCTTCTTCT
TCATCATCGAGGAGTGAGATTAAAAGAGTTGATTTCTTGAGCCTTGAAGGTGAAGGGTGT
GACGTGTTCGATGGTGATTGGGTCTGGGATGAAAGCTACCCTCTTTATGAATCCAAAGAT
TGCAGCTTTCTTGATGAAGGGTTTAGGTGTACTGAAAATGGACGGCTAGATTTGTTCTAT
ACCAAGTGGAGATGGCAGCCTAAGCATTGTAACCTCCCCAGATTTGATGGAAAAGTGATG
TTGGAGAAGTTGCGGAACAAGCGGTTGGTGTTCGTCGGTGATTCTATCGGAAGGAACCAA
TGGGAATCACTCCTCTGCATGCTTGCTTCGGTGGTTGACAATAAAGATTCGATATACGAA
GTGAATGGAAATCCGATTACGAAGCATAAAGGGTTCTTGGTATTCAAGTTCAAGGAGTAC
AACTGCACCGTGGAGTACTACCGATCTCCTTTCCTCGTCTTACAGAGCAGGCCGCCTCCC
GGGTCTCCGCAAAACATCAAGACAACCCTCAAGTTGGATCAAATGGATTGGAATTCCATT
AGGTGGAAAGATGCAGATTTCTTGGTCCTCAACACCGCTCATTGGTGGAACTATGAGAAG
ACCGTTAAAGCGGGATGTTTCTTTCAAGAAGGGAGAAAAATCAAAACCGAGATGACCGTA
GAACATGCGTATCAAAGGTCTTTAGAAACCGTGATGCAGTGGATACAGAATGAGGTGAAT
ACAAGTAAGACCAGGGTCTACTTCCGCACATTCGCTCCCGTACATTTCAGAGGAGGAGAT
TGGAGAACCGGGGGAAGCTGCCACCTAGAGACACTGCCAGAGCTTGGAACATCGTCTGTG
CCAACAGAAACTTGGGAACTTCTCGAAATAGTGAAGGACGTGTTATCAGCTCACTCGAAT
TCATCTAATCGAATAAAACTTGACATGTTAAATGTTACTCAAATGACAGCAACGAGGAAA
GACGGTCATGCATCTCTATATTATCTAGGTCCCAAGGAAAGTCCCGCTCCGATTCATCGG
CAGGACTGCAGTCATTGGTGCCTACCTGGAGTACCCGACGCATGGAACGAGCTATTCTAT
GCTGTGTTCCTTAAGCATTCGATTGATCGCAGGTTCAACTCATCGACATACGAAGCAAAG
GTGTGA
>EDWA@DN4081_c0_g1_i8
ATGTTGGAGAAGTTGCGGAACAAGCGGTTGGTGTTTGTCGGCGATTCCATCGGAAGGAAC
CAATGGGAATCGCTCCTCTGCATGCTCGCTTCTGCGGTTGATAATAAGGATTCGATATAT
GAAGTGAATGGCAATCCGATTACAAAGCATAAAGGGTTCTTGGTATTCAAGTTCAATGAT
TATAATTGCACTGTGGAGTACTACCGTTCTCCTTTCCTTGTCTTACAGAGCAGGCCGCCG
GCCGGGTCTCTGCAGAACATCAAGACAACCCTCAAGTTGGATCAAATGGATTGGAATTCT
ATTAGGTGGAAAGATGCTGATTTCTTGGTCTTCAATACCGGCCATTGGTGGAACTACGAG
AAGACCGTTAGAGCGTAA
>EDWA@DN4081_c0_g1_i9
ATGCTACCATGGCTGGCACAGCTGTACTTGTTTGATGATGAATTGCATTCTCCGACTCCA
TGCAGGTTCTTGACAAATGCTTACCTTCGGGAAGAGGCTCCAAATAGTCATGTTGTGGAA
CAACGGGTTGAATGGTTGTACGCATTTGATGTGCACTGCAATTCTTTCTTCCCAATGTTT
ATTATGCTTCATGTAATTCATTATTTTCTGTCACCGCTTCTGGTAGCCCATGGTTTCATC
CCTGAACTTCTGTCGAATCTGCTTTTCATGGTGGCAGCTTCTTACTATCACTACCTCAAC
TTTTTAGGTTATGATGTACTTCCCTTTCTGGAGAGAACTACCTTTTTCCTCTACCCAATT
GGTGTCATAATCGTTTTATCGCCTATCTTGATTTTAAGTGGCTTCAATCCGTCGAGATAT
TTTATGAATATGTATTTTAGTCAAAGGGTATGA
>EDWA@DN40821_c0_g1_i2
TCACCATATGAGAGGTTCCGTGGGGCAAGCTTCTTCGAGGTGGTTGCAAAAGATAGAAAC
TTAGCCAATGCTTTCAACCAATCCTTGTCAAACCACACTGCCATCATCATGGAAAGGGTC
CTACAAAATTACAATGGATTTGCAGGCTTGACTCAACTCATCGATGTGGGAGGGGGGTTG
GGCACAAATCTTAAGCTCATCGTTTCTAAGTACCCACAAATTAAGGGCATTAACTTTGAT
TTGCCCTTTGTTGTTGAAGATGCACCCAATATTCCAGGTGTGGAGCATGTAGGAGGAGAT
ATGTTCGACAAAATTCCTAAGGGAAAAGTTATTTTTATGAAGAATGTACTTCACGATTGG
GGAGAAAAAGAATGCTTGAAATTGCTGAGGAATTGTTATGAGGCAATACCAGAATCCGGG
AAAGTGATAATATTAGAATCAATAATGCCGGAACTGCCGACCACCGACGTAGTTACGACT
ACGACGACCTATTTCGATGTGGGAATGCTGCAG
>EDWA@DN40823_c0_g1_i1
GATGATATCATCCTCACTGGTGATGATGATGAAGAAATCCAAAGTTTAGAAACACTTCTT
AACAGGGAATTTGAAACTAAAGACCTCGGCAAGTTGAGATACTTCCTCGGCATGGAAGTT
GCAAGATCCAAAGGACTTGTGATCAATCAACGAAAATATGTCCTCGATTTACTAAATGAA
GCTGGGTTTTTAGGATGTAAACCAATAGATACACCTATGGAAGCCAACCTCAAATTCACT
AAGGAGGCAGCAACTTCATCGGTAGATAAAGAACAATATCAGAGGTTAGTTGGTAAGCTC
ATATACTTGTCTTTAACTAGACCGGATATAGCTTTTTCTGTTAATATAATTAGCCAACAC
ATGGCTAATCCATCTGAAGAACACTTGGCAGCAGCTCATAGAATACTAAGGTACTTGAAG
AAAACCCCTGGACATGGTTTACTGTTCAAAAAGTCTAGC
>EDWA@DN4082_c0_g1_i3
ATGGAAAGGGGTAGAGGATTCGACGACTTTGAACCAGAACCAGTTCCTCCAGAAAGACCC
GTAGACAGATACGGTTTTATAAAGCAGAGTGTTAATAGCAGTAGCGCTAAAGACGGTTTA
CCGAGGAGTAGGGAAGCTAGAAGAGTTAGAAAATGGAGGAAAATGATTGGGGTTGGTGGG
AGTGATTGGAAACATTATGTAAGGAGAAAGCCACATGTCGTTAAAAGGCGTATAAGGAAA
GGTATTCCTGATTGTTTAAGGGGTCTTGTTTGGCAGTTGATCTCTGGAAGCCGGGACCTT
TTGCTGATGAACCCAGGGGTTTATGAGCAACTTGTAATTTATGAGACATCTGCTTCAGAA
CTAGATATAATTCGGGATATATCTCGCACCTTCCCCACACATGTTTTCTTTCAGCAGAGA
CATGGACCTGGTCAAAGGTCCCTTTACAATGTTTTGAAGGCATACTCTGTCTTCGATAGA
GCTGTCGGCTATGTCCAGGGAATGGGTTTTTTAGCAGGTCTTTTGCTTCTTTATATGAGT
GAAGAGGATGCATTTTGGTTATTGGTTGCCTTACTGAAAGGAGCTGTTCATGCTCCTATG
GAAGGATTATATCAGGTCGGGTTGCCTCTTGTACAGCAATACTTGTTTCAGTTTGAGCAC
TTGGTGAGGGAGCACTTGCCAAAGCTGGGTGAGCATTTTAGCCGGGAGATGATAAATCCA
AGCATGTATGCTAGCCAGTGGTTCATAACTGTATTCTCGTACTCTTTCCCGTTTCCTTTG
GCTCTTCGAATTTGGGATGTATTCCTCTTTGAGGGCATCAAGATTGTCTTTAAAGTCGGT
TTGGCCCTTTTGAAATACTGCCATGATGATTTGATACATTTACCCTTTGAGAAACTCATT
TATGCTTTGCGTAACTTCCCGGAGGATGCAATGAACCCAGATATATTGCTGCCCATGGCT
TATTCGATCAAGGTATCCCGGAGCTTATCAGAATCAAAAATCGAGTACGACAAGAAACAT
GGAAAGGCAAAGGCAAGAATCGAAGCGTAA
>EDWA@DN4082_c0_g2_i1
ATGCTGCAACAGCATCAACACCACCTCCAGTACGCGATGACCGCGGAACCGCCTCCGTCG
TCGACCCCGACGACGTCAGCACCTCCCTCGTCAACCACCGTGGAGGCGCCGCCGAAGCAG
GTGGCTCAAGCGATGGATAGACTGGGACAGGCCGCAAGACTCATCGCCGATATCCGTCTA
GGTGCTGATCGGCTTCTCGAAGCCCTATTTATCGCTGCGCAGCCGCATCAAAGCTCTAAA
CCTCTCCCCTTGTTGCGCCAAGAAGATGAGTCCATGCGGAAACATCTCCAAGACCTCCGC
ACCGTTGGAAAGCAGCTGGAAGAATCTGGAGTGTTGAATGATTCACTTAGATCAAGGAGT
AATTCTTGGGGTTTGCATATGCCATTAGTGTGTCCTGACGGTGCTGTTGTGGCTTATGCT
TGGAAACGACAGCTTGCTGGCCAGGCTGGTGCGTCTGCTGTTGACCGGACTAGGCTTGCT
CTCAAAGCTTTCACAGACCAGAAGAGGCGATTTTTTCCTCACCTTAATGATGAAGAGGAT
GGTGAGGGCACTGGCAATATGTCAAAGAAACACCACAGTTTGCCAGCTCAGGCAGAAGAT
AGTCAAGATAACCTTAGTGATTGTAAAACATTGTCTGATATTTTGACTAACTTGGAGAAA
GACATGCCAAATCTGAAAGTTTTTACTTATGAAAGACTGGATTGGCTGAAAAGAGCTTCG
TCATTGCCTGCTTCAGCAAATGATAATACCATGGAAGCACCAAAACATAATTTTCACAGC
TCAAGTATACTTAGAAGTAGAACAGCACCCCAGAATGTGGTTGCTATGGATAAGATTGCT
GTAATTGAGCTGTTCTTTCCTTCGGTCTTCAGAGCCGTAGTCTCATTGCATCCAGCTGGT
TCAACAGATCCAGATTCAGTGGCTTTCTTTTCTCCGGATGAGGGCGGCAGTTACATGCAT
TCTAGAGGTTCTTCGGTCTACCATGTATTTAGACAGATCACGGAGCATGCTACTGTTGCC
CTCCAGTATTTCCTCGGAATGAGAAGTAAAACAGCACTGCATTGTCTTTTGCACTGGATA
TGCAGCTATCAAACTTTATTCTCCAAAGTCTGCAACAAATGCGAACGGCTACTGGCAATG
GATAGACAATCAGCTTTGATCTTACCTCCTGTCCGTCGTCCTTATCAATCTTTTTCTGCA
TCAAATATTTTTTCGACTCAAGACCAAAGTTCTAATGCCCCTGAGGCTTATCATATCGGT
TGCTTCTCAGATGGCGCATAA
>EDWA@DN4082_c0_g3_i1
ATGCTGCAACAGCAACAGCATCAACACCACCTCCAGTCCGCGGTCGCCGCGGCACCGCTT
CCGTCGTCGTCTTCGACGACAACAACACCTCCCTCGTCAATCGCCGGGGAGGCGCCACCG
AAGCAGGTGGCTCAAGCGATGGATAGACTCGGACAGGCCGCGAGACTCATCGCCAATATC
CGTCTAGGTGCTGATCGACTTCTCGAAGCTCTATTTGTCGCTGCGCAGCCGCATCAAAGC
TCCAAACCTCTCCACTTGTTCCGCCAAGAAGACGAGTCCATGCGCCAACATCTCCAAGAC
CTACGTACCGTTGGAAAACAGCTGGAGGAATCTGGAGTGTTGAATGAATCACTTAGGTCG
AGGAGTAATTCTTGGGGTTTGCATATGCCATTAGTGTGTCCTGACGGTGCTGTTGTGGCT
TATGCTTGGAAACGACAGCTTGCTGGCCAGGCTGGTGCATCTGCTGTTGACCGGACAAGG
CTTGCTCTCAAAGCCTTCACAGACCAGAAAAGGCGATTTTTTCCTCACCTTAATGATGAA
GAGGATGGTGAGAGCACTGACAATGTGTCAAAGAAACACCGCAATTTGCCAGCTCAGGCA
GAAGATAATCAAGATATCCTTAGTGATCGTAAAACATTATCTGATCTTTTGACTAACATG
GAGAAAGACGTGCCAAATCTGAAAGTTTTGACTTATGAAAGACTGGATTGGCTAAAGAGA
GCTTCATCTTTGCCTGATTCAGCGAATGATAATATCATGGAAGCACTGAAACACAATTTT
CACAGCTCACGTATACTTAGATCAGCACCCCAGAATGTTGTTTCTATGGATAAGATTGCT
GTAATTGAGCTTTTCTTTCCTTCTGTCTTCAGAGCTGTAGTCTCGTTGCATCCAGCTGGT
TCAACAGATCCAGATTCAGTGGCTTTCTTTTCTCCGGATGAGGGCGGCAGTTACATGCAT
TCTAGAGGTTCTTCGGTCTACCATGTATTTAGACAGATCACGGAGCATGCTACTGTTGCC
CTCCAGTATTTCCTTGGAATCAGAAGTAAAACAGCATTGCATTATCTTTTGCACTGGATA
TGCAGCTATCAAACTTTATTCACCAAAGTCTGCAATAAATGTGGACGGCTACTGGCAATG
GACAGGCAATCAGCTTTGATCTTACCTCCCGTCCATCGCCCTTATCAAACTTTTTCTGCA
TCAAAAGTTTTGTCCTCTCAAGACCAAAGTTCTAATGCCCCTGAGGCTTATCATATCGGT
TGCTTCTCAGATGATGCGTAA
>EDWA@DN40835_c0_g1_i1
AACATGCTGGTTATCACCTACACATCCGAGCACAACCATCCATGGCCAACCCACAGGAAT
GCACTTGCAGGTTCAACAAGGTCTCAGCCATCAAAAACAAATGCCGGTACTAATAGTAGT
AATTCTCAACCCCAAAACACAGTCAAAGAGAGCAACAACAACGACACAAAAAGCACATCA
GTTAAAGAAGAAATGAAGACCGAAGGTCAAACTTACATGCCTGCATTGCCAGAAATAGAA
TCACAGCAGCAAACTGAGGATTTTTTTGCTGATTTGGATGAACTAGAACTAGGATTTTTT
GGTGGTGATATTAAAGATGAAAGGCAAAGCCAAAACAAACCCATTGATCCATTCGGTCTT
TTTGAGTGA
>EDWA@DN4083_c0_g1_i1
ATGGCGCCGGCTTCTTTCGAAACCTCCGTTTCCGAGCATCGGCTCTCATCCATGGTTCCC
GCCAAGGTAACCGGCGGCAACAAGGATCTCGAGCTGACCAACATGGATTTAGCAATGAAA
CTCCATTATATCAAAGCTGTTTATTTCTTCCAACCCCAGGCGGCTCAAGGTTTGTCTTTC
GACCCTGACTTGAAAGGCCCCATGTTTCAGTGTCTGGAACATTACTTCACCGTCTCCGGG
AGGATCCGGAGATCGGAAACTGGAAGGCCGTTTATCAAATGCAACGACGGTGGCATCCGA
GCCGTCGAGGCTCGGTGCAATCAGACCGTCGATGAATGGCTGGCTACGGCGAGGGATAAT
GGTCATTCCCTTGATCATATGCTTGCTTATGATCAAGTTCTTAGCCCTGATTTGGGATAC
TCGCCTTTGGTTTTTGTCCAGTTCACATGGTTCAAATGTGGAGGCATATCGGTAGGACTC
AGCTGGGCTCATGTGTTAGGGGATGCATTTTCGGCCTCGGATTTCCTCAATTCGTGGGGA
CAAATCGTGGCCGGAAAACAAATTCCGGCAAAGCTGAACAATCCAACACTGAAATCTGAA
TTCCCAACTCTTGTTTCCAGGAAACCATTTTCCTTGAAAAAAGTTGACCCGGTTGGTGAC
CGTTGGTTTACCGCCAATACCTGTAAAATGGTAACTCACTCTTTTCACATTACCGGGAAA
CAACTTCATCATATCATGACAACAGGTTCTGTTCATGACCCAAGCAAAGCCGATATGGTC
TCCGATTTCGAAATCGTCTCGGCTATAATATGGCAATCATTGTCGAAAGTTAGAAACGAT
TCGGGTCCGAGGACCGTTACGATTTGTTCGAACAATCCTCTCGTTCGAGATGATGAAACG
GCAACACTTCCGGTTAATGGTATGATATTGAGTACGGTCGAAGCTGATTTTTCTGTTTCG
AAGGTTGAAATAGTCGAATTAGCAAAGCTGATTGCTGGTAAACAGATGCCCGAGAACGGT
TTGATCGAAGATTTTCTATCGGGGAATGAAGAAAAATCGGATTTTATAGTTTACGGAGCG
AATTTGACATTTGTAAACATGGAAGGAGCAAATCTTTATGGATTAGAACTTAAGGGACTG
AAACCGCTGTTTGTGAATTATATGATTAATGGAGTTGGCGACGAAGGAACGTTTCTGATT
TTTCCTAGTAACGAAAAAGATGGTGGCAATGGGAAGATCGTGACCATGACCCTGCCCGAG
GATCAAATTGAAAAGCTGAAGAATATACTTGGAAATTATTGGAATATTGCCAATTAA
>EDWA@DN4083_c0_g1_i2
ATGGTATCGGCTTCTTTGGAAACCCCCGTTTGGGGTCATAGGCTCTCATCGGTGGTTCCC
GCCAAAGTAACCGGCGGCAACAAGGATTTCGAGCTGACAAACTTGGATTTAGCAATGAAA
CTCCATTACATCAAAGGTGTTTATTTCTTCCAATCCGAAGCGGCTCAAGGCTTGTCGGTT
CATGATTTGAAAGGCCCGATGTTTCAGTGTCTGGAGCAGTACTTCACCGCCTCAGGGAGG
ATTCGGAGGTCGGAAACTGGCCGGCCGTTTATCAAATGCAATGACGGCGGTGTCCGTATC
GTCGAAGCTCGATGCGATAAGACCGTCGATGAATGGCTGGCTATGGCTAGAAACAGTGAT
CATTCACTTGCCTACGATCAAGTTCTCGGCCCTGATTTGGGATTCTCGCCTTTGGTTTTT
GTCCAGTTCACATGGTTCAAATGTGGGGGCATATCAGTAGGGCTCAGCTGGGCTCATGTA
TTAGGGGATGCATTTTCAGCCTCAAATTTCATCAATTCATGGGGGAAAATCGCGGCGGGA
AAACAAATTCCATCAAAGGTGAACAATCCTGCCGAGAAATCTAACTTCCCAACTTTTGTT
TCCAGGAAACCATTTTCCTTGAAAAAAGTTGACCCGGTTGGTGACCGTTGGTTTACCGCC
AATACCTGTAAAATGGTAACTCACTCTTTTCACATCACTGGGAAACAACTTCAGCATCAC
ACGACAACAAGTTCTGTCCATGATCCGGCCCGAACCGATAAGATCTCCGATTTTGAAATC
GTTTCGGCTATAATATGGCAATCATTGTCGAAAGTTAGAACCGATTCGGGTCCGAGAACC
ATTACTATTTGTTCGAACAATCCTCTCGTTCGAGATGGCGAAACGATGACATTGCCTATT
AATGGTATGATATTGAGCACGGTCGAAGTTGATTTCTGTGTTTCGAAGGTCGAAATAGCT
GAATTAGCGAAGTTGATTGCCGATAAAAGGATGCCCGAGAATGATTTGATCGAAGATTTG
ATATCGGGGAAGGAAGAAAAATCGGATTTTATAGTTTACGGAGCGAATTTGACATTTGTA
AACTTGGAGGGAGCGAACCTTTATGGACTAGAACTCAAGGGACTGAAACCATTGTTTGTG
AATTATATGGTTAATGGAGTTGGCGCTGAAGGAACGGTCCTGATTTTTCCGAGCAATGGA
AAAGACGATGACAATGGGAAGATGGTGACCATGACCCTGCCCGAGGATCAAATTGAAAAG
CTGAAGAATATACTTGAAAATGATTGGGAAATTGCTAATTAA
>EDWA@DN4084_c0_g1_i2
CAGAAGCCTCAGCAGATGCAGATGCAGCAGCTCTTATTGCAGAGGCACGCTCAGCAGCAG
CAGCAGCAACAACAACAACAACAACAACAGCACCACCCGCAGCAGCGAAGAGAAGGGACT
CAGTTAGCAAATGATGCTGCCAATGGGCTTGCCGGCGAACCTCTCATGAAGGATAGCACT
GCGAGTGCAATTGCCGCCACAAGAAAGATGTACGACGACTGTTTCAGGTTTCCACGCCAA
AGGGATTCCTCAGATGATCCAGCTGTGAAGCAACTAGGTGATAATTTGGGCCAGCTTCTG
GATCCTAATCAAGCTTCAATTATGAAAGCAGCCTCGATGGTTGGCCAGCCTCCCGGGCAA
ACACTGCATGGCACACCTGGAAATATATCAGGAAGTCTTCAGCAAATGCAAAATCGAGGT
CAGCAGGTTTCAGTTCCCACCCAGGATTCAAGGAGTGAGATCAATTCAATGTTGACTCAA
AGAGCTGCTGGTCCTGATGGATCATTAGTTGGAGTTCATGGTTCAAATCAAGCTGGTGGC
AATTTGACACTGAAAGGATGGCCTTTAACGGGACTTGATCAACTTCGATCAGGGATTCTC
CAGCAGCAGAAAACTATGATTCAGTCCTCTCAGCCATTCAGTCAGCTTCAGCTACAGCAG
CAACTACTTCTTCAAGCACAACATAATTTGTCATCCCCATCGGCAAATGATTTTGAAAGC
AGAAAAATGCGTATGCTTCTGAACAACCAGATTATGGGTCTTGGGAAAGATGGCCAACTA
AATTCTCTCGGCGATGCGGTTCCCAAAGTTGGATCACCTATGCAAATTGGTTCTCCTGTG
CTGTCTCGTGGTGACACTGATATGTCAGTTAAGTTACAGCAGCAACAACTGCATCAAACT
CATCAACAATCGCAACAATTTGCACAGAATCCACTTTCAAGCCAGCAGTCTCAGAATTCA
AATCCCCAACTCCAGCAGCAAGATAAAATGGCTTCAAAAAATCAAGGTGGCCGAAAGAGG
AAGCAACCAGGGTCATCATCAGGTCCAGTCAATAGCTCAGGAACTGCGAACACCACTGGA
CCATCTCCAAGTTCACCTTCCTCACCTTCTACTCACACGCCAGGAGATGCTATATCAATG
CCCACTTTGCCACATAATAGTGGTTCCTCCAAATCATTGCTTATGTTTGGCTCTGATGGT
TTGGGTTCCCTTACATCAGCTCCTAATCAATTGGCTGATATAGACCGTTTTGTGGATGAT
GGGTCTCTAGATGATAACGTAGAGTCATTTTTGTCTCATGATGATCCAGAGCCTAGAGAT
AGAGTTGGTCGGTCCGGTGATATCAGCAAAGGTTTGACATTTATGGAAGTCAAGCTTATC
CAGGCTAGTACAAGTAAAGTTGAATGTTGTCACTTCTCAGCAGACGGGAAGTTGCTCGCT
ACTGGTGGCCATGATAAAAAGGCTGCGCTGTGGTGCACGGAGTCTTTTGCATTAAAGTCA
ACCCTTGAAGAACATTCTCAATGGATAACTGATGTTCGTTTCAGTTCAAGTATGTCAAGG
CTTGCTACCTCTTCAGCTGACGGAACAGTCAGGGTCTGGGATGCTGATAATTCTTCTTAT
TCACTTCGTACTTTTATGGGACATTCTACAACTGTTACATCACTTGACTTCCACCCGACC
AAAGATGACCTTATCTGCTCATGCGATAATACTAACGAGATTCGATATTGGAGCATTAAG
AATGGTAGTTGTGCTGGAGTTTTGAAGGGTGGTGCTTCCCAGATAAGATTTCAGCCTCGT
GTTGGAAGGTTTCTTGCAGCTGCAACTGATAATTATGTATCCCTACTTGATGTAGAAGCC
CAAGTTTGCAGGGCCAAATTACAGGGGCATAAAAGCGCTGTCCATTCTATTTGCTGGGAT
GCTACTGGCGACTTCTTGGCATCCGTAAGTGACGACTTGGTGAGAGTGTGGACGGTTGGG
GCTGGTGGCAAAGGAGAATTTGTTCATGAACTGAGCTGCACTGGCAGTGGCACCAAATTT
AACACCTGTGTTTTCCATCCTTCTTATTCTTCCCTGTTGGTCATCGGCTGTTACGAGACT
CTGGAGCTGTGGAACATGATCGAGAACAAAATATTGACCCGGCATGCCCACGAGAATCTA
GTGTCGGCGCTGGCAGCATCGAATAGCACTCACATGGTAGCCTCAGCCAGCCATGACAAG
TGTGTGAAGATCTGGAAGTGA
>EDWA@DN4084_c1_g1_i1
AAAGTTGTACATTTGAATAGAACTGATACTCGACTTGCCAACAATGGTCAGCCTTTAGAT
GTTCAGAAGCTGCGATGTCGTGTAAATTTTAGTGGTTTGAGATTCACTTCTCAGATAGAG
GACTTAGGCAAACGAGTTATTAAGCTTCTGAGGCAAAAAGGTCCTTTTATAGTACTTCAT
CTGAGATATGAAATGGACATGTTGGCATTTTCGGGCTGTACCCAAGGTTGCAACAATGAA
GAGGTGGAGGAGTTAACAAGAATGAGATATGCTTATCCCTGGTGGAAAGAAAAAATAATA
AATTCGGACTTGAAAAGGAAAGATGGTTTGTGCCCTTTGACGCCTGAGGAAACTGCCCTC
ATATTGAGGGCGCTGGAGATTGATAATAGTTATCAAATCTATATTGCAGCTGGTGAAATA
TATGGTGGAACTCGTAGAATGGCAAGTCTTGCTGCTGCTTATCCCAGATTGGTTAGAAAG
GAGACTCTATTGGATCCATCAGACCTTGGGTTTTTTCAAAACCATTCGTCCCAGATGGCG
GCATTAGATTATCTTGTTTCGTTGGAGAGTGATATTTTTGTTCCTACATATGATGGAAAC
ATGGCAAAAGTTGTTGAAGGTCATCGCAGATTTCTGGGGTACAAGCAGACAATTTTATTG
GACAGAAGTCTTTTGGTTGATCTGATAGACCAGTACAATAGTGGATCCCTAAGTTGGATT
GAGTTCTCAAATGCTGTGAAAGAATCTCATGCAAGTCGCAAGGGGCAACCAACACGAAGA
TTGGTGATACCTGACAGGCCTAAAGAAGAGGATTACTTCTATGCCAACCCAGAAGAATGC
TTGCAACCAACCTATGGTCAACTGGGTAGCACGTGA
>EDWA@DN4084_c1_g1_i2
AAAGTTGTACATTTGAATAGAACTGATACTCGACTTGCCAACAATGGTCAGCCTTTAGAT
GTTCAGAAGCTGCGATGTCGTGTAAATTTTAGTGGTTTGAGATTCACTTCTCAGATAGAG
GACTTAGGCAAACGAGTTATTAAGCTTCTGAGGCAAAAAGGTCCTTTTATAGTACTTCAT
CTGAGATATGAAATGGACATGTTGGCATTTTCGGGCTGTACCCAAGGTTGCAACAATGAA
GAGGTGGAGGAGTTAACAAGAATGAGATATGCTTATCCCTGGTGGAAAGAAAAAATAATA
AATTCGGACTTGAAAAGGAAAGATGGTTTGTGCCCTTTGACGCCTGAGGAAACTGCCCTC
ATATTGAGGGCGCTGGAGATTGATAATAGTTATCAAATCTATATTGCAGCTGGTGAAATA
TATGGTGGAACTCGTAGAATGGCAAGTCTTGCTGCTGCTTATCCCAGATTGGTTAGAAAG
GAGACTCTATTGGATCCATCAGACCTTGGGTTTTTTCAAAACCATTCGTCCCAGATGGCG
GCATTAGATTATCTTGTTTCGTTGGAGAGTGATATTTTTGTTCCTACATATGATGGAAAC
ATGGCAAAAGTTGTTGAAGGTCATCGCAGATTTCTGGGGTACAAGCAGACAATTTTATTG
GACAGAAGTCTTTTGGTTGATCTGATAGACCAGTACAATAGTGGATCCCTAAGTTGGATT
GAGTTCTCAAATGCTGTGAAAGAATCTCATGCAAGTCGCAAGGGGCAACCAACACGAAGA
TTGGTGATTCCAGACAGACCTAAAGAAGAGGATTACTTCTACGCAAACCCAGAAGAATGC
TTGCAAACCATCACACGATCAACTGAGTAG
>EDWA@DN4084_c1_g2_i1
ATGCGTTGCGGTTATGGATTGGCGGCGTTACCTGGTACCGACGCCCGTTTCTTTTCGCCG
GAAACATCCTTCCTCCGATTACCCAGAACCGTCCACCCCACCCGGATAAAATTTGGGTCG
TTCAAAATCAGGGCGAAGATCGATGAAGCGAGGAAGGAGGTGAGTTTTTATGAGTTGTTG
GGGATATCGGAGACGGGTACTCTGCTGGAGATAAAGCAAGCGTATAAACAACTGGCTAGG
ACGTACCACCCGGACGTGTCGCCGCCGGATCGGGTCGAGGAGAATACGGAGCGGTTTATT
CGGGTTCAGGAAGCTTATGAGACTTTGTCGGATCCGAGGAGGAGAGCTTTGTATGATAAG
GATTTGGCTTTGGGGATTCACCTTGCTTTCTCTGCTAGACGGCGTTATCAATCCGATGAG
GATCTAGAAGGTCGGGGCGAGTGGAGAAATCGATGGCAATCTCAGCTATCGGAGCTGAAG
AGAAGAAGCATGAACAGGGATGCCGGTGGAAACATGTCATGGGGAGCTCGAATGCGCAGG
CAAAGGGAAGAATCATCTAAAGAACTATAA
>EDWA@DN4084_c1_g3_i2
ATGGATATGTTAGCATTTTCTGGCTGTACCCAAGGTTGCAATGATGAAGAGGTCGACGAG
TTGACAAGAATGAGATATGCTTATCCCTGGTGGAAAGAAAAAATAATAAATTCGGACTTG
AAAAGGAAAGATGGTTTGTGCCCCTTGACGCCTGAGGAAACCACCCTTATTTTGAGGGCG
CTGGACATTGATAATAGCTACCAAATCTATATCGCAGCTGGAGAAATATACGGTGGAAAG
AGGAGATTGGCAGATCTTGCTTCTGCTTATCCAAAATTGGTTAGAAAGGAGACTCTCTTG
GAGCCATCGGACCTTAGTTTTTTTCAAAATCATTCATCCCAGATGGCTGCATTAGATTAT
CTTGTTTCATTGGAAAGTGATATTTTCATTCCTACGTATGATGGAAACATGGCTAAAGTT
GTTCAAGGCCATCGCAGGTATCTGGGGTTCAAGCAGACAATATTGTTGGACAGAAGGCTT
TTGGTAGATCTGATAGACCAGTACGATAAGGGATCTCTAAGTTGGGACGAGTTCTCGGAA
GCTGTGAAGAAATCGCACGAGAATCGCAAGGGGCAACCTACTAAAAGGTTGGTGATCCCT
GACAGGCCTAAAGAAGAGGATTACTTCTATGCCAATCCAGAAGAATGCTTGCAACAACAA
CAACACGGTCAACTAAGTAGCTCGTGA
>EDWA@DN4084_c2_g1_i3
ATGAAGCAGTGTGCAATCCAACAAAGCGAAATTGGGAGCAGCCGTGGCGAGATGCGGAGC
TCCGTTTCCGTAGCGGTTATGGTTGCGGATGGGAAAGAGACCATGGTTTGCCCAAAACCA
CGTCGTTTGGGTCTGTTAAACACTCCCTTCAACGACTACCCTATTAGGTCCCCCAGATGG
CAACTTTGCCACCAAGCGGAGGTTTGTGATTCAAAAGGAGGGAGCAATGTTTTGGATATG
ATTCTTATGAAGGGTGAAAGTGGAGTGGAACAAACTTGTACACAAGTAGCGTCGTCGCCC
CCATTTTTTTGTGGGTCGCCGCCGAGCAGAGTATCTAACCCGTTAATACAGGATGCCCGA
TTTGGGGACGAGAAGGCTATGACCCCACTGCCACCGTCGTCTCCATCGTCCTCTTCAAGG
AAAGGAAGCTGTGTCCGGGCAAATTTTGGTAGCAAACCAGCAGTGAGAGTGGAGGGGTTC
GATTGCCTCGACAGGGATCGTCAAAATTGCCGCATCTCGGCGCTGGCATAG
>EDWA@DN4084_c2_g2_i2
ATGATTTTCAGCCATCAAACCGAGCTTTGTGATTCAAAAGCAGGGAGTGATATTTTGGAT
ATGATTCTTACAAAGGGTGGTTGTAGAGTGGAACAAGTAGCGTCGTCGCCCCCATTTTTT
TGTGGGTCGCCGCCGAGTAGAGTAGCTAACCCATTAATTCAAGATCCTCGATTTGGGGAG
GAGAGGGTCCTCACCCCACTGTCACAGCCGTCTCCGAACCCGCCTCTGTCCGGCTTGCCC
TCACCATCTCCGGCATCCTCTTCAAGGAAAGGAGGCTGCATCCGAGCGAATTTCGGAAAC
AAACCGGCAGTGAGAGTTGAGGGGTTCGATTGCCTCGACAAGGATAGCCGGAATTGCAGC
ATCCCGGCGCTGGCCTAG
>EDWA@DN40853_c0_g1_i6
ATGGCAGTTTCTCCTCAGGTTTTCCCGTTGAGAAAGCGGCGGCCGTCGGCGGGTTCATTC
ATGCCTCCGAAATTAGCCGACATGAACTTGGTACAATCTCTGCTCTCTCTGTCTCGAGAA
ATCTCTTCTCTTAAACCTCTTCAATGTCTTCTAAAACGAAACTCCCTTTCCGTGATCAAC
AAATCCAAGCTTCTCTCGATCTTATTCGAAGAGCTGCTTCGAAACCCAGTTTCGAGCTTC
TCCTCCCCTTCCACCATCTTATGCTTCGAAGAAATGTATATAGTTTTACACAAGGTTAAA
ACCCTGATGGAAGATTGTTCTAATGGAACCAAGATGTGGCTGCTGATGCAAATCCAAGTT
TTGGCCAACAGTTTCCATGAACTCACCCTCGAGTTATCCACTCTCCTCGATATTTTCCCT
TTCAAAGAAGTTGAACTGAGTCAAGACATTGAAGAACTCGTTGTTCTGGTGAGAAAACAG
TGCAGTCAATCAAAGCCTTTGGTGGATCCCAGAGACGAATTTCTCCGGCGAGAAGTTTTA
GCCATGTTGGATCGGATCGAAAAAGAGATCGTCCCCGATCATTTGAAGATCAAAAAAGTC
GTCGTGGATTTAGGATTACGCGATAACTCAAGTTGCAGAGAAGAAATCGAGGCTCTCCAA
GAAGAAATCCAGAACCAGAACGATGAGAGATCCAAATCGGATATCGTTTCTTTGATCGGC
CTCGTTCGTTACGCTAATTGCGTTCTGTTTGGATCTTCGACGACGCGTCAATCAGTCCAT
CGCCGGCGAAAATCAATGTCGGATTTAACTATCCCGGCGGATTTCCGGTGTCCGATTAGC
CTCGAGTTGATGCGGGACCCGGTCATCGTGGCGACGGGACAGACGTACGATCGGGAGTCG
ATTAATCATTGGATTGAATCTGGACACTCAACGTGTCCTAAAACAGGTCAGACCCTGACC
CACAACAACCTCATCCCAAACCGCGCTTTGAGAAATCTTATAGCCTTGTGGTGCCGCGAG
CAAGGAATTCCGTTTGAAACCGTTGGAAGTAATGTGAAATTTAACGGCGTTAAAGCTACA
AAAGCCGCCTTTGAAGCTACGAAGATGACGGTTTCCTTCTTGGTCAACAAACTTTCGGGT
TCTCCGTCCATGGAGGCGACTACCGGCGTTGTTTACGAGCTTCGTGCTTTGTCTAAAACT
GACTCGGATAGCCGAGCCTGTATCGCAGAAGCAGGAGCGATTCCAATTCTCGTCAGATAT
TTAGGTTCGGGTGTTGGCTCTCAGCATCCAAACCTCCAAGTCAACGCCGTTACAACAATT
CTTAATATTTCCCTCTTAGAAGTAAACAAAACGAGGATCATGGAAACAGACGGAGCTTTA
AATGGCGTTATCGAGGTGTTACGTTCGGGTGCTACTTGGGAAGCCAAGGGGAACGCGGCG
GCTACGATATTCAGCTTATCCGGCGTGCACGCGTACAGAAAAAGTTTAGGAAGAAAGAAA
CGTGTCATCAAGGGATTGATCGATTTAGTCAAAGATGGACCCACGAATTCCCAAAGGGAT
GCACTCGTGGCGATTTTGAATCTGGCGGGAGATAGGGAGACCGTTGGGAGGTTAGTTGAA
GGAGGGGTGATAGAAATGGTGAGCGGAGTCATTGACGAGCTACCGGAGGAGGCGGTGGCG
TTACTTGAAGCAACGGTGAGGAGAGGCGGATTGGCAGCGATCGCGGCGGCTTTCAATGCG
ATTAGGAAACTGGGTGCTATATTGAGGGAAGGATCGAATAATGCAAGGGAAAGCGCGGCA
GCTACTTTGGTTATGATATGTCGGAAAGGGGGATCGGAGGTGGTGGTGGAATTGGCGAAG
ATTCCAGGGATTGAAAGAGTGATATGGGGAGTGATGGGGAGTGGAACCATGAGAGGGAGA
CGGAAGGCGGGGAGTCTGCTACGGATTCTTCGGAGATGGGCGGCCGGTTTGGATTTGGAT
ACAAGTAATGTTGTGGATAGTTGA
>EDWA@DN40857_c0_g1_i1
GATTGTGATGTTCCAATCCACGCGGCAAACGAACTTACCCAGAAACATGACAGGTTTCTT
CTTACAGGGGTTAAACTATCTGCCACCTCTTCCCTCTATACATCCTCCATCGCTTCCTTA
TCCAACGTTGCTGATTCTGTTCCTGAATTCAAGCCTGCACTATTGGTCAAGAATCCTATC
TCTGCTTCTCCAGCTAATTTCAATCCACCTTCATCAATCAGTACAAAAACAGCGGCAGCT
GCAGTAACCAACAACAAAAGCACCAGAGACCTGCTACCAAATGAAGACGGTGGTTCAACG
AGTAGCATATCCGACTACTTAATAGAGATGCTTCCAGGGTGGCACGTCGAAGATTTCCTT
GATTCCTCTTTGCCTCCCTTTGGTTTCCATAAGAGTGACGATTGTATGTCACCATTCCTT
GATGCTGATATTGAGAGCAATATGAATACTTTCTCACCATTAGGGCTTTGGGTTCCCCAG
TCATCATCTTCCCTGTATCCTCCC
>EDWA@DN4085_c0_g1_i2
ATGCCTGAGGTGAAACTGTTCGATAGGGACTTTAGATTGTGGAGATTGAACAAAGGGAGG
ATAGTTTGTGCATCTGGTTCCGATCCAAACCCAAGTTTGAAACCTATTGGACAGGAGAAA
TCTGGTGGGGTGGAAGCGTTTCGTGGTAAATCGGGTTCGGTTTCCTTTCATGGGCTAACT
CACCAGCTAGTGGAAGAGAGCAAATTGATGTCTGCTCCTTTCCAAGAAGAAAAAGGATCC
TTACTTTGGGTTTTGGCACCTGTTGCTTTGATTGCTTCATTGATTTTTCCACAGTTTTTC
TTTAGTAATGCAATTGAAGCTTTCTTCAAAGATGAGACACTCATAGAAGTTGTATCATCC
TTTTCCTTTGAAGTGATGTTCTACGTTGGTCTTGGGATGTTCCTGCTTGTGACTGATCAT
GTTCAAAGGCCGTATTTGCAATTCAGTGCCAAGAGATGGGGTCTCATTACTGGACTCAGG
GGATACCTAACATCATCATTTTTGTCGATGGGTTTCAAGATTATTGCTCCTCTCGCTGCC
GTTTATGTAACTTGGCCGGTGCTCGGCTTCCCAACGTTGGTTGCAGTGGCTCCTTTCCTG
GCAGGCTGTGCTGTTCAATTTGCTTTTGAGATGACTCTTGAAAAGCGGCAGTCGTCTTGC
TGGCCCCTTGTTCCTATTATTTTCGAGGTGTATAGACTGTATCAGTTGACAAGAGCTACC
CAATTCATTCAGCACTTTTTGTTGTTGATGAAAGATTCTCCGAGAACCCCGGAGATGTTC
GAGAGAGGTAGTGCACTTATCGGAATGATTGGAACTTTCCAGGCGCTTGCTGTGGTTTGC
CTTTGGTCGTTGATGACGTTTCTGCTAAGGCTTTTTCCTTCCAGACCTGTTTCAGAGAAC
TACTGA
>EDWA@DN4085_c0_g2_i1
ATGGAACTTCAATCCCTTTGCCTTGGTTCTCATGTCCCAAACTTCAAATTTCCCAACCAT
CGTCCCTTTCGCTTTCAATCTAATTTTAAGGCTGGACTAAGAACTGGAAATGCTGGGGTT
CGACATGTCTCAAAGTGGTGTTTAGTGCCTGAAGTGAAATTGTTAGATAAGGAATTTAGA
TTGTGGAGATTGAACAAAGGGAGGGTAGTTTGTGCCTCTGGTTCTGATCCGAACTCAAAT
TTGAAACCTACTGGGAAGGAGAAATCTGGTGGGGCTATTAGTATATACGGTGGGGTGGAA
CCGTTTCGTGGTAAATCAGGTTCGGTTTCCTTTCATGGGCTAACTCACCAGCTAGTGGAA
GAGAGCAAATTGATGTCAGCGCCTTTCGAAGAAGAAAAAGGATCCTTACTTTGGGCATTG
GCACCTGTTGCATTGATTTCTTCATTGATTGTTCCACAGTTTTTCCTTAGCAATGCAATT
GAAGCTTTCTTCAAGGATGAGACACTCATAGAAGTTGTATCGTCTTTTTCGTTTGAAGTG
ATGTTCTACATTGGTCTCGGGATGTTCCTGCTTGTGACCGATCATGTTCAAAGGCCGTAT
TTGCAATTCAGTGCCAAGAGGTGGGGTCTCATTACTGGACTAAGGGGATACCTAACATCA
TCGTTCTTGTCGACGGGTTTCAAGGTTATTGCTCCTCTCGTTGCCGTTTATGTAACTTGG
CCAGTTCTTGGCTTCCCAGCATTGGTTGCAGTGGCTCCTTTCCTGGCAGGCTGTGCTGTT
CAATTTGCTTTTGAGATGACTCTTGAAAAGCGGCAGTCGTCTTGTTGGCCCCTGGTTCCT
ATCATTTTCGAGGTGTATAGATTGTATCAGTTGACAAGAGCTACTCAATTCATTCAACAC
TTTTTGTTGTTGATGAAAGATTCTCCGAGAACCCCGGAGATGTTCGAGAGAGGTAGTGCA
CTTATCGGAATGATTGGAACTTTCCAGGCCCTTGCTGTGGTTTGCCTCTGGTCATTGATG
ACGTTTCTCCTAAGGCTTTTTCCTTCTAGACCTGTTTCAGAGAAGTATTGA
>EDWA@DN40866_c0_g1_i1
ATGGCTATTGCCTCTCCCTTGTTGGCTGCCTCCTTGCTTTTATGTTCATTGCTTGTCATT
GCTTCTGCCAATGACTATGGTGTTTATGATTCATCCAAAACACAAGGTTATGATTATGGT
ACTGAAAAACCAGTAAACCAACAACAGCCAGAAAAAGAAGAGAAGTCTGATTATGGCAGT
ACGTCAAATGCCTACAAATCACAGCCAGAAGAGGAGAAAAAGCCATTGTTAGAAGCAACA
GCAAGCATCGGTTACGGCACAAAACCAGTTTACCAACCACAGCCAGATTATGGCACTAAG
CCAAGCTACTATAAACCACAGGCAGATCAAGAGAAAGAGAAGCCGATGCTGGAAGAGGCA
GAAAAGCCTGGTTACAACACAAAAACAGTCTATCAACCACAACCAGAAAAGCCAGAGCCA
AAACAGGAAGAAAAGCCTGATTATGGCACTAAGCCAATGCCAAACCAAGAGAAGGAGAAG
CCAATGCCAAAAGAGACAGAAAAGCCTGATTATGCCACTCAAAATAGCTTCTACCAGCAG
CAACCAGAAGAAAAAGAAAACCCAAAGTTAGAAAATGAAGAGAAGCCAGGTTATGGCACT
AACCCAAACTTCAACAAGCCACAACCAGAAGAACAGCCTAATTACAACGCAAACCCAACC
ATGGATTTCTACAAACCAAACCCTGAAGTTCTCCCCATTGGCGTTGAAGGGCTTGTTTTA
TGCAAATCAGGTCCCAAGTATTACCCAATTCGAGGAGCTTTGACAAGGATAACGTGTCTA
ATTGTTGATGAAAACGGGTACGAGAAGACTCACTCGGTTTGCAGCGGAGAAACTGATGAA
AAGGGCTACTTCTTAGCGAGAATGTCTCCTTCCGGCACCGACGACGTCGATTTGTTGAGC
AAGCTCAGGGATTGCAAGGCGTTCCTTGAAAGCTCTCCATTGGAGGCCTGTAACGTTCCC
GTGGATGTCAACAAAGGCATTAGTGGAGCTCCGCTTTCGGGTTTCCGTGTTCTCCAGCAC
TTGGGGATGAAGCTTTTCTCCGTCGGACCTTTCTTCTTCACCTCTGAACCTAATCCAGTC
CCTAATGGTTATTAA
>EDWA@DN40869_c0_g1_i1
GTTTCAGTCATGGAGAAGCAGCACCGTCGGGAACTGACGTTCTTGCACTCCGGCGACTTC
CTCCGGGAGAATTCCGGTGTGCCCGATCGTACCCTCGATGATTCTAGCGATCACGACATC
AAGGAAATGGATTTCTTTTCTACTCAATATCAATCAAATGATCATCAACAGAGCGAGACT
AATGATAATAATAACAATGGATCGTCTTCTCTTGTTGGTTCTTGTGTAAACATTGGATTA
AATCTTCTGAGTTCAAGCCCGGGAGTTTCAAGGGCAACAACAAACGAAGAGAAACCCAAC
GCTGAAGAGAATACTCTTAAAATCGAGTTAGAAAAGTTAAACGAAGAGAATCGGAGACTA
AGAAGCATGTTGGATCAGATTACCAGAAACTACAATGAACTACAAGGTCAACTATTCATG
GCGCTGCAAAAACAAGCGCATCTGAATCAAGGAGACCAGAAGGATGCAGTAAATGGAATG
TCGAGTCGCATAATGTCAGTCCAACAATTCATGGACTCACGGCCATCGGCTGTATTAGAT
GTCAACGAACCTTCGGGGTCCAACGACAAGACTCGAGAGTTGTCGGCATCGCCGGAAAAC
ACCACGGAAGTTGTCTCGAAGGAACGCGACCATCGGATGATTCAAAGTAGCCCGGGAAAG
AACGTGTCTATCGACGATGGTTCCGATCAAACATCTCAAAGCTGGGGTTCATTCAAGAGC
CCAAAGCTAGATCAGTCGAAG
>EDWA@DN4086_c0_g1_i1
ATGTCATTAGAAGAAGTTTTGAAGGCTGTTTTCCCCCTTTTAGATGGCGTAGACCTTGCA
GCTTGTATGGTGGTTTGTAAGCGTTGGAGACGCATTGCTAAAGATGATTACTTTTGGAAA
TGTGTATGTGCAAAGAAATGGCCTTCGGTTTGCAAACGGCCCAATCCTCCTACTGTAACC
TACTATAAACTATATCAATCATTTTATAAACGGCCGCATCAGCGAACACTTCTCCCTCCA
AGACTTTCCTTCGATGAATTGGAATTCTTCATTGACATTTGGAATGAAGATAAATTGATA
TTCTCTGAAGTTGTCCCTGGTCCTGTCCTCCAGAGAGGAATCAAGATACCACCAGCTGGA
ATCTGCGACATGCTCAAGTTTCATCTCGAGGGTTCCGAGTACAAGATGACCTTACCTGTT
GACCCCAGATTCACTGTTCCTTGGAGCCAGACTGTGAGTGTTTCAGTGCTTGTGGGGCGG
AAGGACTCGAATAAAGTTGCTTGTATAATTAACAAATCACTGTTTGATTACATAGATCGT
ACAGCTTCCAGGGCACTAGCTTTCGACTACCTTGTCTTCTCTCCTAATTATCCCTTTATT
TCGGGAATCCGGGCATGGATCTCCTTGCTTTTCTCAGAAGACGGAAACGATGGTGTCATG
GATGTTTTCGGCATTGAGCTGGACTTTTGTGATGCTGCCAATTCTAGAGAAGAGGTACTG
TGGCTATTAGACATGCTTGATTGGAAATGA
>EDWA@DN4086_c0_g1_i3
ATGCCATGCGAAGAAGTGTTGAAGGTCGTTTTTCCTTTCTTAGATGGAACGGATCTTGCA
GCTTGCATGGCAGTATGCAAGCAATGGAGACACGTAGCTAGAGATGATTACATTTGGAAA
TGTGTATGTGCTAAGAGATGGCCTTCAGTTTGCAAGCGGCCTAGCCCTCCTACTGCAACC
TACTACAAGCTGTATCGAACCTTTTATAAACGGCAGCATCAAAGAACTCTCCTCCCTCCA
AGACTTTCCTTAAACGATCTCGAATTCTTCATCGACATTTGGACTGACGATAAATTGATT
TTCTCTGAAGTTGTCCCTGGCCCTATCCTCCGGAATGGATTCAAGATCCCACCTACCGAG
TACAAGATGACCTTACCTGTTGAGCCGAGGTTTGATTTTCCCTGGAGCCAGACTGTGAAT
GTTTCGGTGCTTGTAGGACGAAATGACTCCAATAAGGTTGCGCGCATAGTTAATAAATCA
CCGTTTGATTACATAGACCGTACAGCTTCTAGGGCTCTAGCTTTTGACTACCTCGACTTC
TCTCCCTACTATCCTTTCATTTCAGGGATCCGGGCGTGGATCTCTTTGCTTTTCAGGGAA
CACGGAAACGACGGTATCATTGATGTGTTTGGCATTGAAATGGATTTCTGCGATGCTGCA
AATTCTGAAGAAGAGGTGTTGTGGCTATTAGACATGCTGGATTGGAAATGA
>EDWA@DN4086_c0_g1_i5
ATGTCATTAGAAGAAGTTTTGAAGGCTGTTTTCCCCCTTTTAGATGGCGTAGACCTTGCC
GCTTGCATGGTGGTTTGTAAGCAGTGGAGACACATAGCTAAAGATGATTACTTTTGGAAA
TGTGTATGTGCAAAGAAATGGCCTTCGGTTTGCAAACGGCCCAATCCTCCTACTGTAACC
TACTATAGACTGTATCAAACGTTTTATAAACGGCAGCATCAGCGAACACTTCTCCCTCCA
AGACTTTCCTTCGATGAATTGGAATTCTTCATTGACATTTGGAGTGAAGATAAATTGATT
TTCTCCGAAGTTGTCCCCGGTCCAGTCCTCCAGAGAGGAATCAAGACCCCACCGGCTGGA
ATCTGTGACATGCTCAAGTTTCATCTGGAGAGTCCTGAGTACAAGATGACCTTACCTGTT
GACCCAAGGTTCACCGTTCCTTGGAGCCAGACCGTGAGTGTTTCGGTGCTTGTGGGGCGG
AAGGACTCAAATAAAGTTGCTTGTATAATTGATAAATCACTGTTTGATTACATAGATCGT
ACAGCTTCGAGGGCTCTAGCTTTCGACTTCCTTGTCTTCTCTCCCAATTATCCCTTTATT
TCGGGAATCCGGGCATGGATCTCGTTGCTTTTCACAGAAGATGGAAATGACGGTGTCATG
GATGTTTTCAAGGATGGCACCATGGATGTTTTTGGCATTGAGCTGGACTTTTGTGATGCT
GCCAATTCTAGAGAAGAGGTACTGTGGCTATTAGACATGCTTGATTGGAAATGA
>EDWA@DN40872_c0_g1_i1
ATGGAAAACGCCATAGCAAAGGTTAATAATGCAATCATAGATAGGAGGAAGGTATTTGTT
GGAGCAGCGAAGTTTGCGAGAAGGGAGGCGGTTCGTGCTGTTTGGAGGAATAGAACGGTA
AAGGCTGGCAAAAACCAGGCGAAGCAGAACGATGTAGACAAACAGAACTTTTTCAACAAG
TTTGTTGACGGGAGATCGTATAAGGATGTTTTGGCAAAACCAAAAATTCAGGCTGCTGCA
GAAAATCTGTTTAACGTGGTAGTTCCAGCGAAGGAGAAAGAATGGATGAAGCACGCCCTA
ACTGGAGTAGCAAGGGCTGACGTAGACCTGAGTGTTATCCAGAGAGCCTTAAAAAATGTT
GGTTTAGATGTCAAACTGGTTAGATGGGGTTTCGTATGGAATTCATGCATCATTATCTTC
CCATCGGAAGCGAGTCTCATGGAGGCTAGG
>EDWA@DN40875_c0_g1_i1
TTGGAAGCTGCTTACAGAATTTTAAGGTATCTAAAGGGGACCTCTGGTAAAGGCCTACAC
TTCAAGAAAACTGCCAACCGAAGTGTGGAAATTTACACTGATGCAGACTGGGCTGGGTCT
GTTAATGACAGACGTTCTACAAGTGGTTACTGCAGCTATGTGCGGGGCAATCTTGTGACG
TGGAGAAGCAAAAAGCAGCCTGTTGTAGCACGCAGCAGCGCAGAAGCAGAGTATCGAGCA
CTATCCCATGGCATATGTGAAGGAATCTGGTTGCAACGACTAATGGGAGAACTAAAAGTA
CTATACACTAGACCTATAAAGATGTATTGTGACAACCAAGCTGCTGTCAGCATAGCTCAT
AATCCTGTTCACCACGATCGCACCAAACATGTGGAAATAGATCGCCACTTTATCAAAGAA
AGAATTGACTCAGGAGAAGTGTGCATTACCTACCTACCTACCAGGCAACAAGTTGCAGAC
ATGCTAACTAAAAGCTTGAGCAAGAACATGTTCGAGGAACTCATTGGCAAGCTGGGTTTG
ATAAATATCTACACTCAG
>EDWA@DN40877_c0_g1_i2
ATGCCGATTCGACGGTTTCCAGGACACCCTCTACGCGCACTCGAACCGCCAGTTCTACCG
CGAGTGCGACATAATCGGTACGGTCGATTTCATCTTCGGGAACTCGGCCGTCGTCTTCCA
GAACTGCAACATCCTCCCCCGTCAACCGATGGCCAACCAACAAAACACCATCACCGCGCA
AGGCAAAGACGACCCAAATCAGAACACCGGGATCTCGATCCAGAACTGCACCGTTTTACC
GTACGGGAAGTTGAGTTCTTCGTTGAGAACTTACCTCGGTCGGCCCTGGAAGAAGTACTC
GACCACCGTGTTCATGCATTCGAACCTCGGGAGCCTCGTGCATCCGGCAGGGTGGCTGCC
GTGGACGGGGAACAGTGCTCCGGACACCATATTTTACTCGGAATACATGAACGTTGGACC
GGGTTCTTCGACCAAAAACCGGGTTAA
>EDWA@DN4087_c0_g1_i1
ATGGAGCTCCCTCAATCCCTGCCTTTCGTAGCTGAAGGAAGAAAATCGACGCATGACTTT
CTGACACTGTACAGTAATTCAAGCGTCCAACAAGATCCAAGGCCACCTTCTCAAGGCGCA
TACCTTAAGACTCGCGATTTCTTACAACTGGAACAACAAGGGATTCAAAGTGCCAAGAAT
GAAACAGCGGTCGAGGTAGCGAGTGTTGAAAAGCCGCCACCGCCGTCGGTGCAACGTATT
CTCCCCGGCCGGATTGGAACTTGCAGTGTGGGCCACACTTCCTATTTTCATCCTATTGTC
CCAAAGGCAGAGGGAGCCGTATTCACTGTGGCCGAAGGATGTAGTACGGAGAGAAATGAC
GAAAACTCAAACTGCAGTTCTTACACCGGAAGTGGTTTCACTTTGTGGGGAGAATCTGCA
GGAAAGAAGGGAAAGACAAGGAAGGAGAATGCCGGAGAAACACCCTTTGTAAAAGGAGAA
ATGAGAGTGAAAGTGGATGGAAATAGTGCACCTGATCAGAAGGCCAACACCCCAAGGTCA
AAACATTCTGCTACCGAGCAAAGGAGGAGGAGTAAAATTAACAATATATTTCAGATGTTG
AGAGATACCATTCCAAATAGTGACCAAAAGAGAGATAAAGCCTCATTCTTGTTAGAGGTT
ATTGAGTACATCCAGTTTTTACAAGAAAAAGTAAACAAGTATGAAGGGACAAGTCGGGGA
TGGAGCAATGCACCATCAAAATTGACACCATGGAGAAGCAACAAGAGGACTACAGAAAAT
TATGCTGATCAACCTCGAGCCACAAACGGCGCGTCCGCTCCTTCCGTGGTGTTTCCCACA
AAGTTGGATGAGGGAGACATCACTGTCACCCCTGCCATTCATGAAAGTGCAGAGAACCGT
ATCGAACCTCCTAATACGAGCAGAGCTACTACTACCTTCAGAGCAATGGACCTTACCCCG
GCAATGCCCTTTCCCGTGCCACTACAGCCAAACTCTGCTCAAAGCACCGTTGTAGCAACT
CAAATTGCACCTAGGCTGCCATCTGATGCAGAAAACAGTGTGCCTCAGCCTCAAACGATA
CCGTGTCATACCGGATCATGTACTACGAATGGTTCTCTTCCGAACGAGAATCCGGAAGAA
CAAGAGCCGACAATCGAAGGCGGAACAATTAGCATCTCAAGCACATATTCGCAACGGTTG
TTCAATATGCTAACACAAGCGCTACAAACTTCTGGGCTAGATTTGTCACAAGCCAGCATA
TCGGTGCAAATCGAGCTCGGAAAGCGATCGAACGGCCGACCGACGACTCCTGCATCCACA
CTTAAGGACACGGTGGTTCCCTCCGTAAGTGAAGGGAAGACACGCCCTAGAGTTGGATGC
GGTGAGGATTCAGAACAACCTTTAAAGAAGAAGCTTAAAACATGA
>EDWA@DN4087_c0_g2_i1
TCCAAGGGATATGCTGTTCAATCTGATTACAAGGCCCATCTTAAAACCTGTGGCACCCGA
GGCCATTCTTGTGACTGCGGCAGAGTTTTCTCCAGGGTTGAGAGCTTCATTGAACATCAA
GATGCTTGCCAAATGAGCCGTGGCCGGCCACAATCACAAGCAATCCGGCCGGCTTGCTTG
TCGGGAACAGCTTCAAGCTCCAATCCGTCCAGTGATACAAACTTCAGTACAGTTCCTTGG
CCTAGTTTGGAGCTTCAACTCTTAACCACATCAAATCCCACTGAGACCGCCTCGGTTTCC
CCTAACAACCATGATCAGCATTCGATCCAGTTACAGCTCTCGATCGGTTCATCCAGTATC
GGTACCGAAAAGAAAGCAACAAGTGAGAAACCGGTGTCCGTTGTATCGAGGCTAAAAGAC
GAAGCCGTGGCGCAGTTAAGGTTGGCGATGGCGGAGAAGGCTTACGCCGAAGAGGCGAGA
CAGCAAGCGAAAAGGCAGATTGAATTAGCCGAGCATGAGTTTGCCAGGGCAAAGAGAATC
AGGCAACAAGCACAAGCTGAATCGGCAAAGGCTCAAGCTTTAAAGAACCATGCAGTAAAG
CAAATCAAATCCACCATTCTTCAAATCACTTGCCGTGCTTGCAAGCAGCGGTTTCAAGCA
ACAACACCACCACCTCCCGAGGAGAACTGCCGTGTTGTGAGTTACATTTCATCAGCTTTA
ACCGAAGGTGAAGTTGAAAACGATAGTCCAACGAATCTAACAAAGACTACTAACAAGTAA
>EDWA@DN4087_c0_g3_i1
ATGGAGCTCCCTCAATCCCGGCCTTTCGGAGCTGAAGGAAGAAAACCACCGCATGACTTT
CTTTCACTGTACAGTCATTCAAGTGTCCAACAAGATCCAAGGCCACCTTCCCAAGGCGCA
TACCTTAAGACTCGTGATTTCTTACAACTGGAACAACAAGGGAATCAAAGTGCCAAGAAG
GAAATGGCGGTCGACGACGTAGCGAGTGTTGAAAAACCGCCACCACCGTCGGTGGAACGT
ATTCTCCCCGGTGGGATTGGGACTTACAGTATAAGCCACATTTCCTATTTTAATCCTAGG
GTCCCAAAGGCAGAGGGAGCCGTATTCACCGTTGCCGAAGGAAGTAGTACGGAGAGAAAT
GATGAAAACTCAAACTGCAGTTCTTACACAGGAAGTGGTTTCACTTTGTGGGAAGAATCT
GCAGGAAAGCAGGGAAAGACAGGGAAGGAGAATACCGGAGAAACACCCTTTGTAAGAGAA
GCGGCGGTGAAGGTGGGGCAGTGGGCCACGACGTCATTGGACAAAGGGTCTCAGTCGTCG
TCGACCAACAACCACCCCAAGAGTTTCAGCTGTCTGCCTTCATCAAAGCAGAAAACGCAG
AGTTTCATGGAAATGATAAAATCAGCAAAAGGAAGCTCGCTTGATGATGAATTTGAAGAA
GATGAAGATTTTATTCTCAAGAAAGAGAGTCCCACTTCCACCCATAATATAGGAGAACTG
AGAGTGAAAGTGGATGGAAAGAGTGCTCCTGATCAGAAGGCCGACACCCCGAGGTCAAAA
CATTCTGCAACCGAGCAACGGAGGAGGAGTAAAATTAACAACAGATTTCAGATGTTGAGA
GATATCATTCCAAATAGCGAGCAAAAGAGAGATAAAGCCTCGTTCTTATTAGAGGTTATT
GAGTACATTCAGTTTTTACAAGAAAAAGTAAATAAGTATGAAGGAACATATCAAGGTTGG
CGCAATGGACCATCAAAATTGATACCATGGAGAAGCAACCAGAGGCCTACAGAAAATTAC
ACAGATCAATCTCGAGCCATAAACGGTGTATCCACTCCTGCCATAGTGTTCCCTACAAAG
TTTGATGAGGGAAACATCACTGTCAACCCGACCATCCATGAAAGTTCAGAGAACCCTATC
GAACCTCCTAATACGAGCAGAGCTGCTACTACCACCTTCAGAGCAATGGACCTTAGCCCG
GGAATGATGAATAAAACAATGCCCTTTCCGGTGTCACTACAGCCAAACTTCTTCAACTCT
TCTCAGAACACCGTTCCGGCAACTCAAGTTGCACCTAGGCTGCCACCTGATGCAGAAAAC
AGGGTTTCTCAGCCTCAAACTTTACTGTGTCATACTAGATCCCGTACTACTAATGGTTCT
ATCCCTAACGAGAAGCCGAAAGAACAAGAGCAGACAGTTGAAGCTGGAACAATCAGCATC
TCAAGTGCATATTCACAGCGGTTATTGAATACGCTAACACAAGCACTACAAACTTCAGGA
TTAGATTTGTCACAAGCCAGCATCTCGGTGCAAGTCGAGCTAGGGAAGCAATCGAACCGT
CGACCGTCGGCTCCCGCATCCGTACTTAAGGACACGGCAGCTCCCTCTGTAAACCAAGGG
AAGACACGCCCTAGAATTGGACGCGGTGAGGATTCTGATCAACCTTTAAAGAAGAAGCTT
AAAACTTGA
>EDWA@DN4087_c0_g4_i1
TGCCTAATAAGCCGTGGCCGGTCAGAATCACAACCGATGCTGCCGTCTAGCGATACCAAT
TTCAGTACAGTTCCTTGGCCTAGTTTGGAGTTGGCAAAGACAACATGTACCATGTTGTCG
TTGAGCCCTACAAAAGATAATTCCCCTAAAAATGACCAATTCCACAACTTGGAGCTGCAA
CTCTTAACCACATCAAATCCCACAGAGGTCTCGGTTTCCCCTAAAAACCACCCGATCCAG
TTACAGCTCTCGATCGGCTCGTCTGATACCAGTACAGAAAAGGGACCGATCAACGAAAAA
CCGGTGTTGGTTGCATCGAGGCAAAAACAAGAAGCTGTGGCGCAGTTAAGGTTGGCGATG
GCAGAAAAGGCATACGCCGAAGAGGCGAGGCAGCAAGCGAAAAGGCAGATCGAATTAGCC
GAGCATGAGTTTGCCAGGGCAAAGAGAATCCGGCAACAAGCACAAGCTGAATCAGCAAAG
GCTCAGGCTTTAAAGAATCATGCGGTAAAGAAAATCAAATCCACCATTCTTCAAATCACT
TGCCATGCGTGCAAGCAGCGGTGTCAAGCAGCCATAACCGAAGGTGAAGTTGAAAACGAT
AGTCGAACAAATCTAACAAAAACTACTAACATATAA
>EDWA@DN40880_c0_g2_i1
ATTTCGTGCAAGCTCGAACGGCTAAATATCTCGGTTTACCGATCACAACAGCTCCCAGGT
TTCAAGTTTTGGTGGGGAACGGTGACAAATTGCAAAGTGAAGGTTGTGTTCGAAATCTCA
AGATTCAGATTCATGGGGTTGAAATTCAAACTGATTTCTACGTTTTTTCTGTTAGAGGGA
ACTGAGATGGTGCTCGGTGTGGCGTGGATGGCGACCCTCGGTCCAGCCACCGTGGATTTT
GCGAAATTACAGTTTAAGTTTCACCAAGGGGGAACCGAGCAGCTGTGGCAAGGAGAGGCT
AGTTCCAAAACCCAACATATATGCTTG
>EDWA@DN40885_c0_g1_i1
ATGTCTCTCGACGGCTTAGCCCCCTTTAACCCTTTCCTGGCTATGGTACTCAATGATGTT
TGTCCGTCAACATCATCAGCTAACACTTCCTTCGGCTCTACAGTGGCCTCAAAAGCGATG
TCCCTTTCCCCGGGCACATCCTCGGACAATGCTGCCTTAGACCCTCTCTCCAGTGTGGTC
TCGAAAGCAATGTTCTTCCCTCGAACATCCTCGACAAGCTCTCTCGTAGCCTTAGACATC
TTCAACCCATTCTGCTCGGTACATGTGGCAGAACTAGATAACTCTGAACCAAGCTTGATC
GGCACGGTACTCTTGGCCTTGCCCAACCCTTTGGACTACTTG
>EDWA@DN40887_c0_g1_i1
CGACGAGGGAAGTCCAGCAGGGAAAGGGTCGAGAAAAGAGGTCGAGTTTCGATGAATTAC
AGTAACAATTCGAGTGGTTCATCCAATGGGGATGCAGGGGATCGACCGGATATCGATCTA
GCCGTTGTTTTCGCCAAATTCTTGAACCATAACTCGAGTTTCGATCAGCCGGAGCCGAAT
GAACATAACAATTCATCATTGGAGTGCCAGAAACAAGTTGGTCATTCGATTCCGGAGCCT
TGTATGCTTCAAGAAATGCCGGAAACCGACGAGATTGAGGCGTTCGGGTTACAAAATTTG
TTAGCAGATGATGATCAAATGGTGTTGCAA
>EDWA@DN40888_c0_g1_i1
ATGTTCGAAACAATGGATGGTGAGAAGAGCAGAAACACCGGTCTCGGTGAGGTCTCGTTT
TCTTCTTACCTCAGCACCACTGCCGAAGAGGTCTTCGTGCACAAGTTTGCAGAACCTCGG
TTACAAAGAAACATGAGCCCGGAGGGTGAAATCGGTGTCTTTGGAGCTGAAAAATACTTC
GATACGAAACTCGACGACGACGGTGATCGGCTGCGACAGATGGGTCCTCGGCGGTGGCCC
GGGACACCGAGTGCGAGTTCCATGAGGGATCGATCCGTAAACAAGCAGAAAAGGGTTGAT
GGGAGGAGTTTTTTATTTAATCTTAGCTGCAGTGGGTCTTGTTCTGATGGGAAATCTGTT
TATGTCAATCAAAATTTTGATCGAGGAAGAAGAGTTCATGCGAAAGAAGTGACAAGGAAT
TCGGTTTCGAAACTCGAAACACAGTTGGATGATCCACGGAAATCACTAGAAGTGTTCGGA
TCCACGGCGACGAAGAAAGGGGACGTAACCAAGAATCTCGAGAGGAAACTGTCGATGTTA
ACTTGGGATGCCATCCCGAATGCTCCGATAGTTTCATCGATTTCGAGAAGTAGTCGGGCG
GATGACGATGTCGAGAGTGATTGTAGTTCGGATCTCTTCGAGATCAATAACATATACGGC
GATGGTCCGTATGCACCTAGCGAGACCAGCATCGAATGGAGCGTCGTCACTGCCGGAGCA
GCGGACTGCTCGCTTGTTTCGGATTATGACGAAAAGAAACCGAAGACAGTCTCTAGAGTG
GCCAACGCAGCCAAAGAAACACAAAAAACCCGATCGGGTGGGATATTGGGGTGCAGGAGT
CACAAAGCAGTCAAGATCGCCGAGACTGCATACACGAGAGATAGAAAAATGAAGAGTTCG
AACATCATAAATAACTGA
>EDWA@DN40889_c0_g1_i1
GAGAAGTCTAAGAATTTCGAAATTTGTATGAACACAATGGCGACTCGAATTGGCACAGTT
TTTGCCTCGATGAAGGAGCTTCCGTATGTTCGGTATCGTGCTCCCAGGGAACAAGATGGA
TCTCCAGAAGCAACCCGGAGTTTAATTCCTTTAAAGCTTGCTGATAGCATTTGGCAATGT
ATTTTAAAGTACAAATCTATTCCTAACTTCCCTCAGACCGAAACATGTGATCTGCTCATC
TTGGATAGATCTGTTGATCAGATTGCTCCTGTGATACATGAATGGACATATGATGCCATG
TGCCATGATTTACTTGAAATGGAAGGAAACAGATATGTCGTGGAGCTTCCTGGCAAACAT
GGTGGCCCACCTGAGAAAAAAGAGGTCCTTCTCGAAGATCATGATCCAATTTGGCTTGAG
CTTCGTCATGCACACATAGCAGATGCTAGTGAGCGCTTGCACGAGAAGATGACCACCTTT
AAATCAAAGAACAAAGCTGCAAATATTCAGAGAGATGGTGAAATGTCTACACGAGACTTG
CAGAAAATTGTGCAAGCTTTGCCACAATATAATGAAACAGTTGAAAAGCTCACTCTGCAT
GTTGAGATTGCCGGAACACTCAACGAATACATTAGGGATATGGGACTTCGTGATCTTGGA
CAACTAGAACAGGATCTTGTTTTTGGAGATGCTGGATCCAAGGAGGTCATCAACCTTCTG
AGGACATTGCAGGACGCAACTACCGAGAATAAATTGCGTTTGCTGATGATTTACGCTATT
GTGTATCCAGAGAAATTTGAGGGC
>EDWA@DN40889_c0_g2_i1
GATAAAGCTACAAAGCTAATGCAGTTGGCTAAGCTAACACCAGAAGACATGAAAGTTGTG
AACAATATGAAATATCTTGGAGGACCACCACAAAGTAAAAAGAAAAGCTCTGGTTTCTCG
CTAAAGTTTGATGGCCAAAAGGAGTCAAAACATGCAGCAAGAAAAGACCGAACAGGAGAG
GAAGAAGAAACTTGGCAACTATTTCGATTTTTTCCTTTGGTAGAGGAGCTTATTGAAAAC
CTCAGCAAAGGTCAGCTGCCAAAGGATGAATTTTCATTGATGAATGAACCACCTCAAAAG
GCTGATAAATCCCATAGAAGCTCGGGATCAATTCCACCTAATGGAAGAAGGCCTGCTCAT
TCAATGAGATCAAGACGTACACCAACTTGGGCACGAGGTAACTGTTCCGATGATGGATAT
TCAAGTGATTCAGTTCTGAAGAATGTAGTCCCTGATTTCAAGAGGATGGGACAACGAATT
TTTGTGTTCATCATCGGAGGGGCGACTCGATCCGAGCTAAGAGTATGTCACAAGCTAACA
GCAAAGCTGAAGAGGGAAGTGATCTTAGGTTCCACTAGTTTCGATGATCCTCCACTATAT
ATTGAGAAACTGAAGCTGCTGTCAGAAAAAGATATCGTGAAGGATCCCCCGAAACCCCAC
AGTTGGTGA
>EDWA@DN40891_c0_g1_i1
TGGATTAGGTTAGGGAAAGACGGGTCATGGGAGAGCATTCGATCACTGCTTCCGTTGTCA
GTGGTTCCCAAATTATTACAAAGTGAATTTATTGGAATGGAAGTTATGATGAAAAATGGA
AAGAAGCATGCAATTTTCAGGGGTCTTGCGACAGTTGTAAATGATTCTGATGTTAATTTG
GATATTTCAGTGTGCCATGCATCAATGATTCAGGATTCAGGATCAATCAGTTATAACACA
GTGGTAGAAGAAATCTTTGAGAATCAGCGCTACCAACCAAATGCTGGTTGGGGCAATAAA
TCGTCTGGCGTTCAAGGTCATGATCCTCCGCTCTGGAGCAGCAAAGACTTCTCATATTCA
TCCAAGGATTTTTCTGAACCTCCCCTCCCTAACGGGTGGCAATGGATATCAACATGGACT
ATCGATAAATCCCGATTTGTTGATGAAGACGGCTGGGGTTATGGTCCTGACTATCAAAGT
CTGAGATGG
>EDWA@DN408_c0_g1_i1
ATGGCAGAAACCAAGAGCCGTGGCCATGTTTTCGCCGGCCAGAAAAGAGGTACGGGGGCA
GATGATTTTGACGGTGATGAAGTTTTCGTGGCGAAGAAATCAATGTTGCCCACAATGGCA
ACGGAAAACGACCCTGCCGCAGCATTAGCCAGCGCCCGCCATGAATTCGGTGAGCATGGT
GGCGTTAACATGTCCATCGAAGCCTCCGCCACCTTCACCGTCATGGAACCTGAAACCATG
CGCCGTATGTTCGCCGGTGAGCTCGGCCCCGATCGTGATTTCTTCATCTATAGTCGTCAT
TTCAACCCCACCGTGTTGAACCTTGGCCGTCTCATGGCAGCCCTCGAAGGAACCGAAGCT
GCCTATTGCACCGCTAGCGGTATGTCAGCTATATCATCCGTGCTGTTGCAGCTCTGCAGC
AGCGGCGGACATGTGGTGGCATCGAGGACGCTCTACGGCGGCACCCATGCACTTCTGACG
CATTTCCTGCCCAGAGCCTGTAACATCACCACCACGTTTGTGGACATCGGCGATCTCGAA
GCAGTGAAAAGTGCCATCGTCGAAGGAAAGACCAAAGTCTTGTACTTCGAGTCGATGTCG
AATCCAACCCTCACCGTGGCCAACATTCCGGAGCTAAGCAGAATCGGGCACGAAAAGGGA
ACCACGGTGGTTGTGGACAACACCTTCGCCCCGATGGTTCTTTCCCCGGCTCGACTCGGT
GCCGATGTGGTTCTCCATAGTATCTCCAAGTTCATCAGCGGTGGGGCCGATGTTATTGCA
GGTGCTGTTTGTGGCCCGGCAAGCCTGGTGAACTCGATGATGGATCTTCATCAAGGTGCC
TTGATGCTTCTAGGACCGACGATGAACGCGAAAGTCGCATTCGAACTATCCGAAAGGATT
CCTCACTTGGGCCTGAGAATGAAGGAGCATTGCCGCAGAGCCATGGAATACGCCATTAGA
ATGAAGAAACTTGGCCTCAAAGTCATATACCCAGGCCTTGAGGATCACCCACAGCACGAG
CTCCTTAAGTCCATGGCCAACAAGGAATATGGGTTCGGTGGGCTTCTTTGTGTGGACATG
GAGACCGAGGAAAGAGCCAACAGGCTGATGCACCACTTGCAGAACTACACTCAGTTTGGG
TTCATGGCAGTGAGCTTGGGTTACTACGAGACCCTCATGTCCTGCTCCGGCAGTAGCACC
AGCAGTGAAATGAATGCCGAAGAGAAGGCGCTTGCCGGCATCTCGCCGGGGCTGGTTAGG
ATGTCGATCGGATACATTGGGACACTGGAGCAGAAGTGGAGCCAATTAGAAAAGGCATTC
TGTAGGATGCAGGATTCCACCTTGTTCAATAAAAACTAA
>EDWA@DN408_c0_g1_i3
ATGTCAGAAACCCAGGGCCGTGGCCATGTTTTCGCCGGCAAGAAAAGAGGTACGGGGGCC
GATGACTTTGAAGGGGATGATGTTTTCGTGGCTAAGAAATCAGTGTTGCCCTCAATGCCA
ACGGAAAACGACCCTGCCGCAGCATTAGCCAGCGCCCGCCATGAATTCGGTGAGCATGGT
GGCGTTAACATGTCCATCGAAGCCTCCGCCACCTTCACCGTCATGGAACCTGAAACCATG
CGCCGCATGTTCTCCGGTGAACTCGGCCCCGACCGTGATTTCTTCATCTATAGCCGTCAT
TTCAACCCCACAGTTCTAAATCTTGGCCGTCTCATGGCAGCCCTCGAAGGAACCGAAGCT
GCCTATTGCACCGCCAGCGGTATGTCTGCTATATCATCCGTGCTGCTGCAACTCTGCAGC
AGCGGCGGACACGTTGTGGCATCGAGGACGCTCTACGGCGGCACCCATGCACTTCTAACA
CATTTCTTGCCCCGAGCCTGTAACATCACAACCACGTTTGTCGACATCGGCGATCTCGAA
GCAGTGAAAAGTGCCATCGTCGAAGGAAAGACCAAAGTCTTGTACTTTGAGTCGATGTCG
AATCCTACGCTCACCGTAGCCAACATTCCGGAACTAAGCAGAATTGGGCACGAGAAAGGG
GCCACGGTGGTCGTCGACAACACCTTCGCCCCAATGGTTCTTTCCCCGGCTCGGCTCGGT
GCTGATGTGGTTCTCCATAGTATCTCCAAGTTCATCAGCGGCGGGGCCGATGTTATTGCA
GGGGCTGTTTGTGGACCTGCAAGCCTGGTGAACTCAATGATGGATCTTCATCAAGGTGCG
TTGATGCTTCTAGGCCCGACCATGAACGCCAAAGTTGCCTTCGAGCTGTCCGAAAGGATT
CCCCACTTGGGTCTGAGAATGAAGGAGCATTGCCGCAGAGCCATGGAATACGCCATTAGA
ATGAAGAAACTTGGCCTCAAAGTCATATACCCAGGCCTGGAGGATCACCCACAGCACGAA
CTGTTGAAGTCCATGGCCAACAAGGAGTATGGGTTTGGTGGGCTTCTCTGTGTCGACATG
GAAACTGAAGAGAGAGCCAACAGGCTGATGCACCACTTGCAGAACTACACGCAGTTTGGG
TTCATGGCAGTCAGCTTGGGTTACTACGAGACGCTCATGTCCTGCTCCGGCAGTAGCACC
AGCAGTGAAATGAATGCCGAAGAGAAGGAACTTGCCGGCATTTCGCCGGGGCTGGTGAGG
ATGTCCATTGGGTACATCGGGACACTGGAGCAGAAGTGGAGCCAATTAGACAAGGCACTC
TCTAGGATGCAAGATTCTACCTTGTTCAATAAAAACTAA
>EDWA@DN408_c0_g2_i1
TACCTGTATCCTTTGGATATTAGTATTAAAGAGAAAATTGAGGCGATTGCAAGGTCATAC
GGTGCCAGTGGAGTCGAATACTCCGAACAGGCTGAGAAGCAGATTGAGATGTACACCAGA
CAAGGGTTTTCCGGTCTACCAATCTGCATGGCGAAAACCCAGTACTCATTTTCACACAAT
GCCGCACAGAAGGGTGCACCAAGCGGATTCATCTTACCGATAAGGGATGTGCGAGCCAGT
ATAGGTGCCGGGTTCATTTATCCTTTAGTTGGTACAATGAGCACGATGCCAGGACTACCA
ACAAGGCCATGC
>EDWA@DN40907_c0_g1_i1
ATGGCACGTGCTCTACATACAAGGACACTGCTTGTTCTTTGCTTAGTTTCTCTAACATTG
CATATGACAGCAGGTGTGGGGTTCAGAGAATGGTGCATAGCTGATGAGCAAACACCAGAA
GAAGAGTTGCTGAGGGCACTTGATTGGGCTTGTGGAAAGGGAGGAGCAGATTGCACTAAG
ATACAAAAGGACCAACCTTGTTATTATCCAAATTCTATAAAGGACCATGCATCTTATGCC
TTCAACAACTACTATCAGAAATTCAAGAACAAAGGAGCCACTTGCTACTTCAATTCTGCA
GCCATCATCACAGATCTTGACCCAAGCCATAATTCATGCAAATTTGAAACTGCTCCATAG
>EDWA@DN4090_c0_g1_i1
ATGCCGGCTGCTAGTGTTACTGCCCCCTTGCCGCCTCCGCTATGTAACGGACATCGTTTA
GAGCCGCGGATTAAACGCAGTGGCGCCGTTAGAATCCCCGGGCGAATTCAGCCAAGAGGA
CTCTGCTTGCGATTACAACCAATTGTCGGAAGACGTAGAAAGCAATCTTTATCCATTGTA
TTTGCTGCTTCTGCTTTGAATGCAACTTGCAGCGCATCAGGGCAAACTCAAACCGTTACT
CGGGAAGCACCAACAATCACCCAAGCTCCTGTTCACTGTAATAACAAATACATACACTTT
CAATAG
>EDWA@DN4090_c0_g2_i2
ATAACAAGCCCGAGTGTTAGCCATTTAGGGCTGTTCTGTTGGTCGTCTTCTTCGAGTTTC
CACATCTCAGCTCTCCTTCCTTCAATCTTCATTTTCCTTTTTGGCTTTCTTGTTTGGTTC
TTATCCGAATTACCTTTTTGTTATCTGCAAATGCTGATCGCTAGTGTCTGTGCCCCTTCG
CCACCACAATTATCTTCCGGGACTCGATTAAAGTTGCGAATTGAGCGCAGTTGTGCTGTC
CGAGTTTGTCCGCGACTTAAGCCAAAAGGCCTTGGCTTGGAATTACAGCCTATTGTTGGA
AGAAGCCGGAAGCAATATTTCTCTGTTATATGTGCTGCTGCTGTTGCTTTGAATGCAAAA
TGCAGTGCATCTGGCCAAACTCAGACCGTTACTCGTGAGGCACCAACAATCACCCAGGCT
CCTGTCCATTGTAATAACAAACATATAAACTTTCAATACCTGGCTAAAATTCATTAG
>EDWA@DN40913_c0_g1_i1
GGAAGTGAAATAATTTTTCAGCCTCTTGAGCATTTACAGGCTATTGAGTATGTGAGACCT
CCAGTTTCTGCCCTTGAACTGGATGAAAGCTTTATATCGTTATCTGAACCTTCTGAGGTT
GGTTCAAAGTTGGCAGCAGCCGAGGAAGCTTGTGCACTTTCTGTATGGACAACGGCAACA
ATTTGTCGAGTTCTCTCTCTTGATAGTATTTTGGCAATGATTGCTGGAGTGTTATTGGAA
AAACAGGTCGTAGTAATTTGCCCAAATTTGGGTGTCCTATCGGCTGTGGTGTTATCTATG
GTTCCTTTGATTCGTCCATTTCAGTGGCAG
>EDWA@DN4091_c0_g1_i2
GGTAGCCAATGGAGGTACAGCGAATTCTTGAACGCGGTCAAGAAGGGGAAAGTGGAGAGG
GTGAGGTTCAGCAAAGATGGTTCTGTCCTCCAACTCTCCGCCGTTGATGGCCGTAGAGCC
ACCGTGATTGTCCCCAATGACCCTGACCTCATCGACATCTTGGCGATGAACGGCGTCGAT
ATTTCGGTATCCGAGGGCGATTCCGGTAATGGGCTTTTCAATTTTATAGGGAATTTGATC
TTCCCTGTCCTTGCTTTCGCCGGATTGTTCTTCCTCTTCCGTCGGGCACAAGGTGGTCCA
GGTGGCCCCGGCGGTCTTGGGGGTCCCATGGATTTTGGACGATCCAAATCCAAGTTCCAG
GAAGTGCCGGAGACTGGTGTTACCTTTGCTGATGTCGCTGGAGCAGACCAGGCAAAATTG
GAACTCCAAGAGGTTGTCGATTTCTTGAAGAACCCAGACAAGTACACAGCTTTAGGAGCT
AAAATCCCGAAAGGGTGTTTATTAGTTGGCCCTCCTGGTACCGGAAAGACTCTATTGGCT
AGAGCTGTAGCAGGAGAAGCCGGGGTACCCTTTTTCTCATGCGCTGCTTCAGAGTTTGTT
GAGTTGTTCGTCGGTGTAGGTGCGTCGAGAGTAAGGGATTTATTCGATAAGGCGAAATCC
AAGGCGCCTTGCATTGTGTTCATTGATGAGATTGATGCTGTTGGGAGACAAAGAGGAGCT
GGTCTTGGAGGTGGAAATGACGAGAGGGAGCAAACAATCAATCAGCTGTTGACTGAGATG
GATGGGTTTTCGGGAAATTCCGGTGTCATTGTTTTGGCAGCAACTAACAGACCGGATGTT
CTTGATGCGGCTTTGTTGAGGCCCGGTAGGTTCGACCGACAGGTTACAGTTGATAGGCCT
GATGTTGCCGGTAGAGTGAAGATTCTGCAGGTGCACTCTAGAGGAAAGGCACTTGCAAAG
GATGTTGACTTCGAAAAGATCGCTAGGAGGACCCCAGGTTTCACTGGAGCTGATTTGCAG
AACCTGATGAATGAAGCTGCCATTCTTGCGGCCAGACGTGAGCTTAAGGAGATAAGCAAA
GATGAAATATCTGATGCTCTGGAGAGGATCATTGCTGGACCTGAGAAGAAAAATGCTGTT
GTCTCTGATGAGAAGAAGAAGTTGGTTGCCTATCATGAGGCCGGCCATGCTTTAGTTGGT
GCACTTATGCCTGAATATGATCCCGTAGCCAAGATTTCTATCATTCCTCGCGGTCAAGCT
GGTGGACTTACCTTTTTTGCTCCAAGTGAAGAGAGGCTTGAATCTGGTCTCTACAGCCGA
AGCTACCTAGAGAACCAGATGGCTGTCGCGCTTGGTGGAAGGATTGCCGAAGAAGTAATT
TTCGGTGAGGAAAATGTGACGACAGGAGCATCGAATGACTTTATGCAAGTCTCACGAGTG
GCAAGGCAGATGGTTGAAAGATTTGGATTCAGCAAAAAGATTGGACAAGTTGCCATTGGT
GGAGGTGGTGGCAATCCTTTCTTAGGCCAACAGATGTCATCGCAAAAAGACTACTCCATG
GCAACCGCGGATGTGGTGGATGCAGAGGTAAGGGATCTAGTAGAGACTGCATACAGTAGG
GCAAAGCAGATAATCACAACCCACATTGACATTCTCCACAAACTTGCACAACTTCTGATA
GAGAAAGAAACTGTTGATGGAGAAGAGTTCATGAGCCTCTTCATTGATGGAAAAGCTGAG
CTCTATGTTTCTTAG
>EDWA@DN4091_c0_g1_i3
ATGGGCTGCGTAACCTCAAAACTCGACCAGCTGCCGGCGGTCTGTTTGTGCCGAGACCGC
TGCAACTTCCTCCAGGACGCTCTCCAGCAAAGCTACGCCCTTGCCGATGCACACGTGGCA
TACATGCAGTCGCTCAAGACTCTGGGCCCAGCTCTCCACCATTTCTTCGATCAATGTCTC
AAATCTACGTCCGGTGATGACTCCGCCGTCTCCACCGAGAAGCCGCCGATTCTACGTTCG
CCGCTGTCCTCGCCTGACCATTCTTTTTCGAGTTCAAACTCAGATTCGCACATTCAATTC
GATACTGATTCGGAAGACGAAGAGTCAGGCGAAGGTTTTAGTAAATATATTAACGAAATC
CATCTAAATTATCTTAATCAGGGATTCTTAACATCATATCCTTTGTCTAATCATGACGCT
AATACGAACCAAAGCAGAGAAATCAGTGGCTCGGGCTGGAAAACACCTCCACCTCCGGCT
CCGAGGAGCGCGACTTGGGATTACTTGAACTTTTTTGATGAAATTTACGAGAGGTACGAG
TTGCCTTATTTTTCGAGCAAACTAGTGAAGGGAGAAGGGGCAGGTGATCATCTTGAAGCA
CATTTATTAAAGCAAATTCATGGAGATGAGAAATCTACTACAGATTATACCGAAGAAAAA
CGAGAAAATCCGAGCCGAGAAGCTATTCCAGTAAAGAACGGTGTTGCAGAGGTTGACACG
GTTCAAAAGATGGCTGGCATAGATGAACCCAAAAATCAAAGCGGTAAACAAATTGTCTCC
GATGTAATCAAAGAATTACAGGTCCAGTTTGAGAAAGCTTCGGACTCTGGAAATGAAGTT
TTGGATATGCTCGACACTGGAAAATTTCGCTATCATCACAAAAAGTCTGTTTATCAAGGT
CCTGCGAAGATATTTCATATGGTTACTTCAAATTCATCGGAAACAGAGTCCTTACTGTCA
AAAGAGAAGACTGGTTCTATGGATAATGCTGAGATTTTGAGTTCACAGAATCTTTCTTCT
ACTCTGAGGAAACTGTGCATGTGGGAGAAGAAGCTCTTTGATGAAGTCAAGGCTGAGGAA
AAGCTGCGTATAATTCATTCAAAGAAGCATACCCAGATGAAAAGCATGGATCAGAAGGGT
GCTGATGCTCACCAAGTTGACTCCACGCGAACTTCGATTAGGGCCTTATCTACTAAAATG
AGAGTTGCAGTTCAAGTTATTGACAACATAGCAGTTACCATAAATAAGCTGATGGATGAA
GAGTTGTGGCCACAGATCAAGGAACTGATTCACAGATTGTTTGGAATGTGGAAGGTAATG
CTAGAATGCCATAGCTGTCAGTGCCAAAAGGTTATGGAAGCAAAATGTTTGGATTTCATT
ACTCTGAATGAAAATCTCAACGACGCTCACCTCGAAGTAACAATGAAACTAAAGCTTGAG
CTTCAAAACTGGATTCTTAGCTTCTCTAGTTGGATTGAAGCTCAGAGGGGCTTTGTCAAA
GCATTGAATGGTTGGCTACATAGATGTCTCCTATATGAACCCGAGGAAATAGCAGTGGAG
GGTGTTTCATCTTTCTCTTCTAGTGGATGCGGAGTACCCCCAGTGTTTCTGATCCTCAAA
CAGTGGTCGGAAGTCATGGATAGATTGTTGGAGAAAGAAGCGGCTGAAGCTATGCATGGA
TTTTGGAAGACCATAAACCAAATGCTGGAACACCATAATTCGACTCTGCGGCAAAGGATT
ATTGCCTATAAGGATACGGAAAGAAGACTAAAAGATTTGGAAAAAGAGGAGCAAAAGATG
CAAGCTCGAGTGAAAAAGATGACACTGTGGGCAAGCGAGGAACGTGCCGTTGTCCCAACA
AGAGATACTAGTACCACAGATGGCAGTAATACTAGGGATGCTTCTGCTAGTTTACAATAT
GGTCTAAAACAGATGTTCATGGCAATGGAAAAGCTTGCTTCCCAGTCCAGGCAAGCCTAT
GAGGAGCTTCCCCAATGCATTGAAAAGTGCAAGGCCAAGGCCACTGAAGATAACGCCTAA
>EDWA@DN4091_c0_g1_i6
ATGGGCTGCGTAACCTCAAAACTCGACCAGCTGCCGGCGGTCTGTTTGTGCCGAGACCGC
TGCAACTTCCTCCAGGACGCTCTCCAGCAAAGCTACGCCCTTGCCGATGCACACGTGGCA
TACATGCAGTCGCTCAAGACTCTGGGCCCAGCTCTCCACCATTTCTTCGATCAATGTCTC
AAATCTACGTCCGGTGATGACTCCGCCGTCTCCACCGAGAAGCCGCCGAAGCTATGTTCG
CCGCTGTCCTCGCCTGCCCATTCTTTTTCGAGCTCTACCTCGGATTCGCACATTCAATTC
AATACTGATTCGGAAGAGGAAGAGTCGGGAGAAGATTTTAGTAAATATATTAACGAAATC
CATTCAAATTATCTTAATCAGGGAATCCTAACGTCATATCCTTTGCCTGATCAAGATTAT
CATGCTAACAGTGGCTCAGGCTGGAAAACACCTCCACCTCCGGCTCCGAGGAGCGCGACT
TGGGATTACTTGAACTTTTTTGATGAAATTTACGAGAGATACGAGTTGCCTTATTTTTCG
ACCAAACCAGTGAAGAACAAAGAAAAAACCGATGATCATCTCGAAGCGCAAGTAGTAAAG
CAACTTCATGGAGATAAGAAATCTAGTGCAAATTTTACTGAAGACAAAGGAAGAAATCCG
AGCGGAGAAGCGGTTTCAGTAAAGAACGGCGATGTTGAGATTGACAAGGTTCAAAAGAAG
GCTGATATAGATGAACCCAAAAATCAAAGCGGCAAACAAAGTGTCTCTGAGGTAATCAAA
GAATTACAGGTCCTTTTTGAGAAAGCTTCGGAGTCAGGAAATGAAGTTTTGGAAATGCTT
GACACTGGAAAATTTCGCTATCATCACAAAAAGTCTATTTATCAAGGTTCTGCGAAGATA
TTTCATATGATTACTTCAAATTCATCGGAAACAGAGTCCTTACTCTCAAAAGAGAAGATT
GGTTCTACGGATAATGATGAGATTTTGAGTTCACAGAATCTTTCTTCTACTCTGAGGAAA
CTGTGCATGTGGGAGAAGAAGCTCTTTGATGAAGTCAAGGCTGAGGAAAAGCTGCGTATA
ATTCATTCAAAGAAGCATACCCAGATGAAAAGCATGGATCAGAATGGTGCTGATGCTCAC
CGAGTTGACTCCACACGAAATTCGATTAGGGCTTTATCTACTAAAATGAGAGTTTCAGTT
CAAGTTATTGATAATATAGCGATTACTATAAATAAGCTGATGGATGAAGAGTTGTGGCCA
CAGATCAAGGAACTGATTCACAGATTGTTTGGAATGTGGAAGGTAATGCTAGAATGCCAT
AGCTGTCAATACCAAAAGGTTATGGAAGCCAAATGTTTGGATGTCATTACTCTGAATGAA
AATCTTAATGAAACTCATCTCGAAGTGACAATGAAACTAAAGCTTGAGGTTCAAAACTGG
ATTCTTAGTTTCTCAAGTTGGATTGAAGCCCAGAGGGGCTATGTCAAAGCTTTGAATGGT
TGGCTACATAGATGTCTCCTATATGAACCCGAGGATGTAACAACGGATGGTGTTTCATCT
TTCTCTTCTAATGGATGCGGAGTACTCCCGGTGTTTGTGATCCTTAACCAGTGGTCGGAA
GTCATGGATAGATTGTTGGAGAAAGAAGCGGCTGAAGCTATGCATGGATTTTTTATGAGC
ATAAACCAAGCACTGGAACACCATAATTCAACTCTGCAGCAAAGGATTATTGCTGATAAG
GATATGGAAAGAAAACTAAAAGAGTTGGAAAAAGAGGAGCAAAGGATGCAAGCTCGAGTG
CAAAAGATGACACTGTGGGCGAGCGAAGAGAGTGCCGTTGTTCTACCAAGAGATACCGGT
ACCGCCGGTGGCGGTAATACTAGGGATGCTTCTGCTGGTTTACAGAATGGTCTAAAGCAG
ATTTTCATGGCAATGGAAAAGCTTGCTTCCGAGTTCAAGCAAGCTTATGAGGAGCTTCCC
CAATGCCATTGA
>EDWA@DN4091_c0_g1_i9
ATAAGCAAAGATGAAATATCTGATGCTCTGGAGAGGATCATTGCTGGACCTGAGAAGAAA
AATGCTGTTGTCTCTGATGAGAAGAAGAAGTTGGTTGCCTATCATGAGGCCGGCCATGCT
TTAGTTGGTGCACTTATGCCTGAATATGATCCCGTAGCCAAGATTTCCATCATTCCTCGT
GGCCAGGCTGGTGGACTTACCTTTTTCGCTCCAAGTGAAGAGAGGCTCGAATCTGGTCTC
TACAGCCGAAGCTACCTAGAGAACCAGATGGCTGTCGCGCTTGGTGGAAGGATTGCCGAA
GAAGTAATTTTCGGTGAGGAAAATGTGACGACAGGAGCATCGAATGACTTTATGCAAGTC
TCACGAGTGGCAAGGCAGATGGTTGAAAGATTTGGATTCAGCAAAAAGATTGGACAAGTT
GCCATTGGTGGAGGTGGTGGCAATCCTTTCTTAGGTCAACAGATGTCGTCTCAAAAAGAC
TACTCCATGGCGACCGCGGACGTGGTGGATGCAGAGGTAAGGGATCTAGTAGAGACTGCA
TACAGTAGGGCAAAGCAGATAATCACAACCCACATCGACATTCTCCACAAGCTTGCACAA
CTTCTGATAGAGAAGGAAACTGTTGATGGAGAAGAGTTCATGAGCCTCTTCATTGATGGA
AAAGCTGAGCTCTATGTTTCTTAG
>EDWA@DN40929_c0_g1_i1
CTGTCGGAGAATGAAGATGAAGTCACTGTTGCAGATCTAGCTGCTCCTTACTGGGAAAGC
CCATTTGGACCCACTTGGTGGTGTCATGTTGCAGCTGATCACCCCGCCATAAATGCATGG
TTAACTACTGCTCCCTGGCTGCATCCTGCTATAAGCGTTGCTTTGCGAGATGAAACTAGG
CTCATAAGCGAGCGTATGAAGCACCTTTTCTATGAGGTTCCGGTCATAGTTGCCGGTGGA
CTGTTATTTGAGCTATTGGGACAGTCGGCTGGTGATCCTCTAGCAGAAGAAGATGACATC
CCAATTGTTCTAAGATCATGGCATGTACAAAACTTTCTAATAACAGCATTGCATGTCAAA
GGCTCTGCATCAAACCTCAATGTCCTAGGTATTGCAGAAGTTCAGGAAATGCTTATTGCC
GGAGGCACTAATATCCCAAGAACTATCCATGAGGTTATAGCACATCTCACTTGTCGCCTC
GCCAGATGGGATGACAGGTTGTTTCGGAAACAAATTTTTGGTGAAGCAGATGAAATTGAG
TTGAAGTTTATGAACAGGAGGAACCATGAGGATCTCCATCTTTTTACAATAATTCTGAAC
CAAGATATCAGAAGGTTGTCGGCGCAGGTCATAAGAGTGAAATGGTCTCTCCATGCAAGA
GAAGAGATTGTGTTTGAGCTTCTTCAACATTTGAGAGGGAATGCAACAAGGGCCATGCTC
AATGGAGTGCGAAAGAGTACGAGGGAAATGATTTCAGAGCAAGAGGCTGTTCGCGGTCGC
TTATTTACAATTCAAGACGTTATGCAGAGTACAGTTCGCGCATGGTTGCAGGATAGAAGT
CTCACCGTGTCACATAATTTAGGAATATTTGGTGGCTGTGGCCTCATTCTTTCCATCATC
ACCGGACTTTTCGGGATCAATGTGGATGGAATACCTGGAAACGATGACAATTCCCCATAT
GCATTTCTTATATTTTCTGGTATCCTCGTCTTCCTGGGAGCAGCTTTAATTTCCATTGGT
TTGCTCTATCTTGGGCTGAAGAAACCAATCATTGATGAG
>EDWA@DN4092_c0_g1_i1
ATGGATCCGGAAGGAGGATCGCACGGCGGATCTTGTTATTACTCTGTTCTTGGAATTCGT
AAAGATGCCTCTTTCTCTGATGTCCGCACTGCTTACCGAAAGCTGGCTATGAAATGGCAT
CCGGACAGATACGCCACTAACCCAGGGGTCGCCGGCGAAGCCAAACGCCGGTTTCAGCAA
ATCCAAGAAGCTTATTCCGTTCTCTCCGACGAGAGCAAGCGATCAATGTACGACGCCGGT
CTCTACGATCCCTTCGAAGAAGAAGACAAAGTGCGTGAAAAAAATATCTTCCTTTTGTGC
ATATAA
>EDWA@DN4092_c0_g1_i3
ATGGATTGGGAGGGAGGATCCCGCGGCGGATCTTGTTATTACTCCGTTCTTGGGATTCGT
AAGAACGCCTCCTTCTCTGATATCCGCACTGCTTACCGTAAGCTCGCTCTGAAATGGCAT
CCGGACAGATACGCCAGAAATCCGGTGCTCGCCGGCGAAGCCAAAAGCCGGTTTCAGCAA
ATCCAAGAAGCTTATTCGGTTCTCTCCGACGAATCTAAGAGATCAATGTATGACGCCGGT
CTCTACGATCCCTTAGAAGAAGAAGATGAAGACTTCTGTGATTTTATGCAAGAGATGATC
TCGATGATGAACAATGTGGGGGATGAGAAGGACAGTTTTGAGGATTTGCAAAGGATGTTC
GCCGATATAGTCGGCGGAGATGGCATGAGCTTTGACGTTAACAACGATCCAACGGAGGCG
AAGAGGGCACGTGTCACTTCATCTAAAGGCAATGCAGCGAAACGGAGCAGTTCTTGCCGT
TGA
>EDWA@DN4092_c0_g1_i5
CGGTTTCAGCAAATCCAAGAAGCTTATTCCGTTCTCTCCGACGAGAGCAAGCGATCAATG
TACGACGCCGGTCTCTACGATCCCTTCGAAGAAGAAGACAAAGACTTCTGTGACTTCATG
CAAGAGATGATATCCATGATGAATAATGTGAAAGACGAGGGAGATAGTTTTGAGGACTTG
CAAAGGATGTTTGCGGAAATGGTCGGCGGAGATGACGTAAACACCGATCCAACGACGAGG
AAGAGAGCGCGTGTCACGGCCTCGAAAGGCAATGCGGCCAAAAGGAACAGCTCACGGTGT
TGA
>EDWA@DN4093_c0_g2_i8
ATGACCGGTACCGGGCAACATGAGGAAAATGATGCTGCATCTTCTCTGATGGAGCAGCTT
TGCAAGGCAGTTTTTGAACTCAAAGCTTGCATGGATGCTTCTAAGGACAAGGTTCAGTGG
ACAGAAATTGAACAACATTTTCGCTATCTCGATATGACATTAAAGAAGAAATCTGAAGAG
CTAGAAGCTAAGGAGAAGGAATACAGGGAGAAAGAAAGTAATACTCATGCATTGATTGCG
GAGAAGGAAGCAGCTGTTGCTGCTAAGGAACTAGACTTCTTGGATCGAGTTCAGGGGCTG
AAAGATGCTGCTGTTGCTGCCATTGCAGAGGCACGTGCAAACTTCCAAGCAACATTTGCG
GATCCTCTCGATGCTGGGGCCAACAAAGACACCAAGGTAAGCAGTCCTATTGATGATAGA
AACTCTCCTGATGAGGACTTTCCTCACAGAACAGGTGAAAATACTGAAAATGTGGCTGCT
GATGTTAAGCCACGTCCAGAGCTGACTCAATTTTGTGAGCAAATGGACGCAAAAGGACTT
TGTACTTTTTTAATGGAGAATCAGAAAAATCTATATGGCATTTCTCAGGAACTTTCCTTT
GCACTAGAAAGTGCAAGTGAACCAGCCCGTTTGGTGCTGTATTCATTGCAGGGATTTTAC
CCTCCTGATGAAACAACCCAAACTGTGGATGCTTCCCTTCAGGGCATGCGCAAATCCTGT
GTTGTCCTAATAGAAGCCATGGCTGCCTTTTCGGCCAGAATAGACCCTGGTGCCGGTCAC
CTACTAAACCCCGAAACCAAGCAACAAGCCAAGGCAATTGCTTGTGAGTGGAAACCTGAG
TTGTCTAGTGTGGGCAATGGCAGTGCCAATGGCAATGGCAAATCATTGGAAGTGGAGGCT
TTTTTGCAGCTCCTTGCTACTTTTAGGATTGCTTCAGAGTTTGATGAAGAAGAACTCTGC
AAGCTTGTTGTTGTAGTTTCTCACCGCCGGCAGGCTTCTGAGCTCTGCCGTTCCATTGGG
TTAACACACAAAATGCCAGTTGTTGTTCAGTTACTGATTAACAGCAGGAGGCACATAGAT
GCTGTACGATTCATTCATGCCTTCCAGCTTACTGAAACTTTTCCAACCGTGCCCCTCTTG
AAGACATACTTGAAAGATTTGAGGAGAAATTCCCAAGGGAAGGGTGGCCACTTAGGCGGT
GCTGCTGGTCCACAGGTTGATTTTAATGCGCTAGAACTTGCGGCGTTGAGAGCCGTGATA
AGCTGTGTTCATGATTATGGGTTAGAAGCCGACTACCCACTTGACCCACTCCAGAAAAGG
CTTGCTCAACTGGAAAAATCAAAAGCAGATAATAAGAAGAGGCCAGGAGATTTCAGTAAA
CGACACTCGTCAAAGAGATTGAGACCCAACATCGGATTCAAAGGGTTAGGTAAACCTCCT
GGTAGGCAAACTCCTCCTATTTGCACGGAGAGTCCTGCTTATGTTGGTATGGCCCAAAGG
TACCCTCATGCTGGTCCTAACCCCTACAATTTTCAAGTCCCGACCCAACCTGCGTATGCT
TCACAAGCTAACGATCAAGGATCATACTTCTATCCGCAAAACATACAAGCTAATGATCAA
GGATCGTATTTCTATCCGCAAAACGACAGAGGTCCAGCTCCTTCATACAATGCAACTGGA
TCTAACTACGGTAACTATGGCAGTAGGGGTTTGCAACCATCAAACCAGCCATACATATAA
>EDWA@DN4094_c0_g1_i1
ATGGGTGAGGAAGTTAAGTCTGTTGTTCCCGAGTCACTCTTGAAGAAGCAGAAGAGGAAT
GAAGAATGGGAGCTCGCCAAAAAGCAGGAGATTGAAGTTGCAAAGAAGAAAAAAGTCGAG
AACCGCAAGCTGATTTTCAATAGGGCTAAGCAATATGCAAAGGAGTATGAGGCTCAGGAA
AAAGAGCTGATTCGGTTGAAGCGGGAGGCAAAGCTGAAAGGAGGATTCTATGTAGATCCA
GAAGCTAAACTCTTGTTCATCGTCCGAATCCGTGGTATCAATGCCATGCACCCAAGGACA
AGAAAGATCTTACAGCTCTTGCGTTTGAGACAGATTTTTAATGGTGTTTTTCTTAAAGTG
AACAAG
>EDWA@DN40957_c0_g1_i1
TTCAATTTCATCTCCTCACCATCTTCAGATTACTCCTACTTTGACTTGGACACGTCGATT
ACCGTCAAGGTCGATGTACCTGTTTCTAAGGGGCACCTCTTTACTGAATGGATTAAACTC
TGTTTTCTTTACTTGGGACCTTGCTATCTCCTGGGGCTCATCAACATCATTATGACTGTT
AATGCAGCGTCCATGATATATGCAGCGGAGAAGCCAATCAGCTTCAGAGATCTGACGAGA
CAAAAACCGAGCTTGAAAGGTCCTTTCATTACATCGGTTTATGTTCTTCTCTTGTCCACT
TGTATTCTGCTCGGATTAGTTGGGGTTGTCTCCAACTGGTACATTCTGTCAAAGGGCTTT
GTCAGAGACTACTACTACTACAACTACTACTACTCTTTCTCTTCCTATGATCATACAATT
GACTACTTTGTGGAGTCATTCATAACCATCTTCCATGTT
>EDWA@DN40958_c0_g1_i1
ATGGGGGATGTGATTACACAATCTGGAAGGAATGGATTTATTGGAGAAATCATCAAGCCC
TCCAGTGGTGCATTCGCATGTATGATTAATTCTGAAATTGTGGCTGTTTTGGCTGTCATG
AGGAGAAATGTTCGATGGGGAATCCGCAATGTTGCAGACGATGATCAGCTAGAGCATTCT
CTCATCCATTCCTTGAAAGAATTGCGGAAAAATATATTTTCATGGCAACACCAGTGGCAA
AACGTTGACCCAGTTGTGTACCTACAGCCATTTTTGGATGTAATTCAATCTGATGAAACC
GGTGCACCAATAACCGGTGTTGCCTTATCTTCCATTTACAAAATCTTAACCATTGATGTA
CTTGATTTGGATATTGTAAATGTGGGAGATGCTATGCATATGATTGTTGATGCCGTCACA
AGTTGCCGGTTTGAGGTAACCGATCCAGCATCTGAAGAAGTGGTGCTAATGAAGATACTT
CAGGTTCTTCTAGCTTGCATGAAAAGTAAGGCTGCAACTAGGTTGAGTAAT
>EDWA@DN4095_c0_g1_i12
ATGGAAGGTGATAGAACAGTATCGACCCCGTCGTCGGTTGGGCTCAGCATCAGCGATGAT
GCTCAGAGATTGCGAGCTCTTCATGGGAGGACTACCGGTCCTACAAGGCGTTCTACAAAA
GGACAATGGACAGCTGAAGAGGATGAGATTCTGCGCGATGCTGTTCAACGTTTTAAAGGA
AAAAATTGGAAAAAGATAGCCGAGTGTTTCAAGGATCGGACCGATGTACAGTGCTTACAC
AGGTGGCAAAAGGTCTTGAATCCTGAGCTAGTTAAAGGGCCTTGGTCTAAAGAGGAGGAT
GAACTAATAGTTGAGTTGGTGAACAAATATGGACCAAAAAAGTGGTCAACCATTGCTCAG
CACTTACCTGGACGAATTGGAAAGCAATGCAGAGAAAGGTGGCATAATCATCTCAATCCT
GCCATAAACAGGCAGGCATGGACTCAGGAAGAAGAGTTGGCTCTGATTCGTGCTCATCAG
ATTTTTGGGAATAGATGGGCAGAGCTCTCAAAGTTCTTGCAAGGAAGGACAGACAATGCA
ATAAAAAATCACTGGAACAGTTCGATCAAAAAGAAATTGGACTCTTATATAGCCTCAGGC
CTTCTAGAACAATTTCAATTCCCAATTCTTGCAAATCAAAGCCAGCCTATGCCTTCATCT
TATTCGACAATTCAGAGCAATGCTGATGATAGTGCTTCCAAAGTTAGGACAGAAGCAGAG
GACATATCAGAATGCAGCCAAGAGACAGCTATGGTTAGCTGCTCTCAGTCTACAAGTGAT
TTGGCTAATGCTGCTGTGCATACAAGAGAGCAATTCCACTTCACTGAAATGCCTGGTGTG
GTAAAGGTGGAAAATCCAAGTCCAGCACTTTGTTCAGAAGAGTATTACCCATCTTTGGAA
GATGTCAACTTCTCCATTCCAGAAATACCCAGTGAAGTTTACTTTGCGAGTGGGGATAAC
CAGTTTGGTTTACCAGATCTACCTAATATTTCTTCTCTGGACTTGGGGCAAGAATCATCA
GGACCAAATAACTGTCTAGACACCAGTGAAAGCCATGAAGTGATGGATGTTACATTTCCG
TCTTCTGTAGGATTAAATGCTCCTACACCTTTCATCAATATGGTTACATCCACAGTTAAA
CAAGAGCAAATGTTGATACCTGATGATGAATGCTGTAGTGTCCTATTCTCGAAGGCGGTG
AATGATGGATGCTTTGCCTCTGAAAATTTTACACGAGGATCTAATATGGTTGAAATGGGT
GGCTTCACAAATGCATCACTTTCTCAGGCTTCAGACATCCAAATATCTGAAATGGGAAGA
ATTCCAGCCTTACAATCTAATTGTCCTTCAAGGTCTGAACTATTGCCAACCTCATGCTGT
CAATCTTTTGTGTCTCCTTCACTTCTTTCAGCTGAGGATGGTATACACATGATTGGAGGT
GAGCCTTGTCAGTTAAATACTCAACCTTTTGGAAATCAAGAGCAAGCATTTACTATGAAT
GCACATGATGGCTTTATCTATACCAGTGATGATCATACAGATAATACAGACCTGCAAGAG
CAATCATACCTTGACAAGGATTCTCGGAAGTTGGTTCCAGTGAATACTTTTGGTTTAGAA
TCAAATGTAGTAGAAACTTGTTCTAGTGTGGAGGACAAGCCAACCTTGCCTGCAGAACAA
GATGTTGGAGGTCTATGTTACGAGCCTCCTCGATTTCCAAGTTTAGATATTCCATTTTTC
AGCTGCGACCTTATACCCTCTGGCTGTGATATGCAGCAAGAATATAGTCCTCTTGGTATT
CGCCAGCTGATGATGTCTACTACAAATTGCATCAGTCCATTTCGGTTGTGGGATTCACCA
TCAGGGGACAATAGTCCTGATGCTCAGCTGAAAAGTGCTGCAAAAACTTTTACTGGTACA
CCATCCATTTTGAAGAAACGCCACCGGGACCTTTTGTCACCTCTATCAGAGAGAAGAAGT
GAGAAAAAGCTGGAAACTTATATGACATCCAATTTGACCAAAGATTTCTCTTGCTTGGAT
GTAATGTTTAATGAGAGTGGGACTGGCAACACATCTCAAGACTGCCCATCTGAACATAAA
ACCAACTCCAGTGTCTCCATCGAAGAAAAAGAAAACTTATATCAAGCATTTGATGAGGAA
CACCGCAATGGTGGAGATCATACCGAATCTTTAAATGATGAAGCTCAGAAGAATGATTCT
AATGGAACTAGTTCCCTAGGACACATACAAAAGGAAGCCAGCGAAACTCATACCAAGGAC
AAAACTGAAATTGATGCTTCTTATAAAATTGTTCGACGGCCTGCTGCTGTGCTTGTTGAG
CGTAATTTAAATGATCCGCTGTTGTTTTCTCCTGATCATGTTGGTCCTAAAACAGACAGA
TCATTGTTGTCTTCAAGCATGCGAACCCCGAGAAATCGGTATCATTCAGGAAATGCATGC
ATAGTTGTTAGCTCCCCTACTCTGAAAATAAAGAAGAGTGAAGGCAACTCAATTGCTGCT
GATACTACAGTACAATGTACTGATTCATTAGCAACTCTAGAGAATTTGGTTGATAATACT
GGGAATAATATATTTGGTGATACTCCGTTCAAAAGAAGTATTGAATCGCCATCGGCATGG
AAATCTCCTTGGTTCATCAACTCTTTTGTTCCTGGCCCAAGAATCGACACAGATATAACA
ATTGAGGACATGGGGTATCTTATGAGCCCGGTGGAGAGAAGCTACGATGCCATTGGGTTG
ATGAAACAATTAAGTGAACATACCGCGGCTGCTTATGCTGATGCCTTGGAGGTTTTGGGA
AATGAAACTCCAGAATCAATTATGAAAGGAAGAGCCATCAACAATCCTAATAACATGGAC
AAAGAGAATAGTCATTCACATTTGGCTCCAAATGTTTTGGCGGAGCGCAGGATACTTGAT
TTCAGTGGATGTGGAACACCAGGAAAGGGAAGCGAAAATGGGAAGTCATCAACAGGCATG
AGTTTCTCAAGCTCCTCTTCCCATCTTTTGAAAGGTTTGAGATAG
>EDWA@DN40965_c0_g1_i1
ATGGAGGTGCAGGAGGAGGAGGATTGCTGGGGTGTTCCTCCGAAGGGAAATGCTGAGCAG
GTGGTGGGGCACCGGGAGGATAGTAACCCGATGGAGCTTGACCTCCGGGATGGTAGCCTG
GAGGAGGTAGTGGATGCCCGGCCGAGGGGTAACCTGGAGGAGGTAGTGCATTTGAAGGGT
ATCCGGCCATATATGGAGGTGGTCCGGGTGGATATCCATAGCCATAAGGCGGTGGAGGCT
GCTGCCACTGTCCTTGTTGAGGTTGTCCATATTGTCCAGGTGGATATTGTGCGGGAGGGT
ATTGGCCGTACGGTGGTGGTTGTGCAGCTGGATGTATATTCGGAGGCACCGGTTGGTCAA
ACCGTGACATCTGCTGCACTGCAGGAACCATCATCACACCAGGCGAACCACCACCCGGCA
TGCCGTGCCTGTAGTCCATTTCAACCTTGTGCTGAGCCTGCATACAAGCGCATACCG
>EDWA@DN4096_c0_g1_i5
ATGGCTATTTCATCCTCACAAATTCTCTCTCCTTTACACTTAAACTTTTACTCTAAAAAC
AAAGACACCAACAAAAAGCTCTCTTTTTTAACTGCAAATCCTCTTGCCTTCAACATCTCC
AAATCCACCAACACCAAAAATGGCTCCTCCATTATCCTCTTTTCTTACAAATCAGGAAGT
GGTTTGACAGCTGAAGACAAGAGAGTTCTGCGTGAAAGATATGGTTTTGATCCAAATGAG
TACTTATCTGAGGCAAAGAATAAAAGGACAAAGGAAGGGAGGAAGAAAGGAAAAGGAAAC
GAAGTAGTAGCAGAGGAGGAAGCTAAGCCCCCTAGAACCACTCATAAGTTGCTTCAGGTT
CTTGGAGGAAAGGCTAAAAGAATGAAGCTGCTATCACCTAAAGGCATGGATGTCAGACCA
ATGATGGAAGTTGTAAAAGGTGCTGCCTTCGATATACTGCAGGTCGTATATCTTCTTTGT
AATCTCCTAATCCCATTCATTTGCATCTATAAATAG
>EDWA@DN40974_c0_g1_i1
GACGATGAAGAACAGTTTGATGATGTTGCTAAGTGTCGTTCTCAAGTTGCTAGGAAGCTT
TTTATCGAATGCGAATCGAAGAAACCGAAGAATTCCCTTATCAGCTGTGGCTACGGCGGA
TGGCTTATGTACACGGCTGCCTCGGCCGGAGACTTGGGATTCATTCGGGAACTTCTTGAA
ATGAACCCTTTGCTTGTTTTTGGAGAAGGGGAGTATGGTGTTACTGATATTCTTTATGCT
GCAGCCAGGGGCAAAAGCTCTGAGGTTTTCATGCTTGTATATGACTTTGCGGTCTCACCG
CGGTTTTCGATCGCGAAAGGCGAAGGGTTCGAAGAACACATTGGGGACATACCAAAGGTT
TATAAGTGGGAGATCACGAACAAAGCTGTTCATGCTGCTGCTAGAGGAGGGAATTCAAAG
GTTTTAATGGAGCTTCTTAATGGATACTATGAAGATGTTCTGGCTTATCGAGATAAGCGC
GGTTCGACCGTGTTACATGCCGCCGCGGGCAGAGGCCAAGTTGAGGTGGTTAAGAACCTG
GTTGCATCTTTCGATATCATCGACTCGGTAGATGATCAAGGCAACACGGCCTTGCATATC
GCTGCATACAGGGGCCAAGCAGCCGTAGTCGAGGCTTTGATTCGG
>EDWA@DN4097_c0_g1_i2
CAAGACGAGGCTCAGGAAGAAACAGGATGGAAACTTGTCCATGGAGATGTCTTTAGGGCT
CCAATCAATTATGGTTTACTCTGCGTTTATGTTGGTACAGGTGTCCAGATCTTTGCAATG
ACGCTTGTGACAATGATATTTGCATTGCTGGGCTTTTTATCTCCTTCCAATCGTGGAGGG
CTTATGACTGCTATGGTTCTCTTGTGGGTTTTCATGGGAATATTCGCTGGTTACTCTTCA
GCCCGTCTCTACAAAATGTTCAAGGGAACAGAGTGGAAGAGAAATACTTTGAAAACAGCA
TTTATGTTTCCAGGTGTCCTATTTGTAATATTCTTTGCGTTGAATGCACTCATTTGGGGA
GAGCAA
>EDWA@DN4097_c0_g1_i3
GTGGCCATGATCATGATGAGAACATTGTACAAAGATATCGCAAACTATAATCAGCTGGAA
ACCCAAGATGAGGCTCAGGAAGAAACGGGATGGAAACTTGTCCATGGGGATGTCTTTAGG
CCTCCTATCAATTACGGTTTACTCTGTGTTTATGCTGGCACTGGTGTCCAGATTTTTGCA
ATGTCGCTTGTGACAATGATATTTGCATTGCTGGGCTTTTTATCTCCTTCCAATCGTGGA
GGGCTTATGACTGCTATGGTTCTTTTGTGGGTTTTCATGGGAATATTTGCCGGTTACTCT
TCAGCTCGTCTATACAAAATGTTCAAGGGCACAGAGTGGAAGAGAATTACTTTGAAAACA
GCATTCATGTTTCCGGGTATCCTATTTGCCATATTCTTTGTGCTTAATGGACTAATTTGG
GGAGAGAGATCTTCTGGTGCGGTGCCATTTGGGACAATGTTTGCTCTTTTTTGCTTATGG
TTCGGTATATCAGTTCCCTTGGTCTTTGTCGGCAGTTACTTGGGTTTCAAAAAG
>EDWA@DN40984_c0_g1_i1
ATGTTTTGTTTCAGAGATTCGCCCAAGGGTATCCCCAGTACTTGCCAAAGGAAAACGGGA
GTCCCCGTTCCGGTAACCGAGGCTCAACTGAAAGCCATATTCAAGCAATGCGACACCAAC
AGAGATGGTCGTCTCAGCAAACAAGAGCTCAAGAATTTTTTCGCTAGCTTAGGTTCTCAT
CTTCCTGGTTGGCGAGCCGGTCGAGTGCTTCGTCATGCCGATGGGAACGCCGATGGATAT
GTAAGCGAGGACGAGATGGATGGTCTCGTTAAATACGCCTTGAGATGTGGCTATACTCGT
ATCGTTAAATAA
>EDWA@DN4098_c0_g1_i2
ATGGCTCAAGATAACTCTTCTGTTGCCGAATCACCTCGACGGCGTTCTGGTCTTCTGCGA
GACCAGGTGCAGTTGACTAAAAGAAAGGACTGTGATCGATATGAGATTGTTCCAATTGAA
GATAAACTGTCCTTTGAGAAAGGTTTCTTCATCGTTATTCGTGCATGCCAATTATTGGCT
CAAAAGAATGATGGATTGATTTTAGTTGGAGTAGCTGGACCATCTGGAGCTGGAAAGACT
GTGTTCACAGAGAAGGTGCTCAACTTTATGCCTAGCATAGCCGTCATATCCATGGACAAC
TACAATGATGCTAGCCGAATTATTGATGGGAACTTTGATGACCCACGGCTGACAGATTAC
AACACACTGCTTGAAAATATTCACGGTTTAAAAGCTGGGAAGCCTGTTCAAGTTCCAATA
TATGACTTCAAGTCTAGCTCTCGCATAGGATACAGGACACTTGAAGTGCCTAGCTCCCGC
ATCGTGATTATTGAAGGAATCTATGCCTTAAGTGAAAAATTGCGACCTTATCTAGACCTC
CGTGTATCTGTCACCGGAGGAGTTCACTTTGACCTTGTCAAGCGAGTTTTACGGGACATT
CAACGTGCTGGCCAAGAGCCTGAAGAAATTATCCATCAAATCTCTGAAACGGTATATCCT
ATGTATAAGGCTTTTATCGAGCCAGATCTCGAAACAGCACATATTAAAATCATCAACAAG
TTTAATCCGTTCACTGGATTTCAGAATCCCACTTATATTTTGAAGTCTACAAGGTCGGTG
ACAGTGGATCAAATTAAGGAAGTCATGTCTGAGGAGCACAAAGAAAGTGTAGAGGAAACA
TATGACATTTTTCTTCTACCACCAGGTGAAGATCCTGAAGCATGCCAGTCGTATCTGAGG
ATGAGGAATAGGGATGGCAAATACAATCTTATGTTCGAGGAATGGGTTACTGATAGTCCC
TTCATAATATCACCTAGAATAACTTTCGAAGTTAGTGTACGACTTCTTGGAGGACTAATG
GCATTGGGGTATACAATCGCGGCCATCCTGAAAAGAAGTAGCCATGTCTTTTCTGGTGAT
AAGGTGTCCGTGAAGATTGATTGGTTGGAGCAACTCAATCGCAAATATGTTCAGGTGCAA
GGTCGAGATCGTTTGTATGTTAAATATGTTGCTGAGCAGCTGGGCTTGGAAGGTTCATAT
GTTCCTCGTACTTACATTGAACAAATCCAGTTGGAGAAGCTTGTAAATGATGTTATGGCA
TTGCCAGATGATTTGAAAACAAAACTTAGCATTGATGATGACTTAGTTTTGAGTCCTAAA
GAAGCCCTTTCTCGGGCCTCTGCTGATCGGAGAACGAAGTATCTCAGCCGTATCTCACAC
TCGTACACGAACCAACGGGACAAGAATTTGCCAAAGCTGACAAGACTTGCCATTAACAGT
AGAAGGTTTGATGGAAGGGCACCAGAGTCACCTTCTCCGGTAGTGAATCCGGGAGTCGTT
ACACAACTCTCGGAGCAAATTTTGACTTTGAATGAAAGGATGGATAAGTTCACCTCGAGT
ATCGAAGAACTGAATTCCAAGTTCTCTACAAGGAATGTTTCGGCCAGCCAACAGAACTTA
GCTGCGCAGGCCGAAGCCTGCAATGGTTCTTTACCGACTTCTCTTTTTGTGACCGGCTTG
GGTAATGGTTCGCTAACTGGCTCATTGCTGCCGCATTCTTCATCTTCCTCCCAATTGGCC
AGAGAATCCCCACTCATGGAAGAGGTCCTAGTTATTGCAAGAGCACAACGTCAGATTATG
CATCAGTTAGACAATCTGAGCAATCGGCTACATGAATATCGGGGGAAGAGATCTCGTCAA
GGGAAGGTCGAGAAAACAAACAGAACAATCAATGTCGAGACCATCGGTGTTCCACTGATG
CTTACTCTGGCAATTGGTGGTTTAGGAGTCATTTTGTTTAGGAGTCTCGCATCCCAAAAG
TAA
>EDWA@DN4098_c0_g1_i3
ATGGGAAGCGATAGCGAAGCAGAGAAATCGCAGCAGAAGGACAAGGAGAAGGAGAGGAAG
AAGATGTTAGCTATTTCTCCCATTGCAAAGCCCCTTGCTGGCAAGAAGCTCTCCAAGAAA
ACCCTTAAGCTCGTCCGCAAAGCTTCGGAGCACAAGTGTTTGAAGAGAGGAGTAAAGGAA
GTGGTTAAAAGCATTAGGCGTGGCCATAAAGGGTTGTGTGTTATAGCTGGAAACATATCT
CCTATTGATGTTATAACTCATGTTCCGATTCTATGTGAAGAGGCTGAGATTCCCTATGTT
TATGTTGCTTCAAAAGAAGATCTTGCAACAGCGGGAGCTACCAAGAGACCAACATGCTGT
GTTCTGGTGCTAACAAAGCCCGCCAAAGGCGAACTCGCCCCCGAGGAACAAGAAAAGATA
AAGGCCGATTATAGCCAGATAGTATCGGATGTATCCGAGCTTACATCCTCCCTTTTTTAA
>EDWA@DN4098_c0_g1_i4
ATGGGAAGCGACAGCGAAGTGGAGAAATCGCAGCAGAAGGAGAGGAAGAAGATGTTATCT
CTTGCTCCCATCGCAAAGCCCCTTGCTGGCAAGAAGCTCTCCAAGAAAACCCTTAAGCTC
GTCCGCAAAGCTTCGGAGCACAAGTGTTTGAAGAGAGGAGTAAAGGAAGTGGTTAAAAGC
ATTAGGCGTGGCCATAAAGGGTTGTGTGTTATAGCTGGAAACATATCTCCTATTGATGTC
ATAACTCATGTTCCGATTCTATGCGAAGAGGCTGAGATTCCCTATGTTTATGTTGCTTCA
AAAGAAGATCTTGCAACAGCGGGAGCTACCAAGAGACCAACATGCTGTGTTCTGGTGCTA
ACAAAGCCCGCCAAAGGCGAACTTGCCCCTGAGGAACAAGAAAAGATGAAAGCCGATTAT
AGTCAGATAGTATCGGATGTATCCGAGCTTACATCCTCCCTTTTTTAA
>EDWA@DN40994_c0_g1_i1
TATGGGGATTTAATGCTCCTCATGAAAGCTGCTGAACTACAACAAGAAAGGCCCTGGAGT
TTTATGGTTGAAATGGCCAGGATTGAATCGTTGTTTCAGATAAGCAGCTTGGAGGCTGTG
GACTTTTTGGATAAATTTCTTTCAATGAATCCAGACACAAGTGGTTGTGTTAAACTTCAT
GATTTTTTGAGGGTTCTGCGACTAAAGTCTTGTAAACTTTCTGAAGAGATTTTTGGGTTC
CTTGATGTGGCGAAGAATGGATCCATTACATTTAAGCAGTTCTTATTTGGAGTAGCTCAT
GTTATGAAGCAACCACTATTCAAGCAAGCCTGTGAACTA
>EDWA@DN40997_c0_g1_i3
AGCAGCCATGGTCTCTGTGAGAAGCTTTGGGACAAGAGTCTTGTAATCATCAGGAAAAGC
AAACATACACCTGTGATGAAAAGTTTAGTGAATGTTCATATTCCAAATATTGTTTTTTAT
GGAAGAGAAATATTTCCACAAACATCCGGTAATATTTTCCAATTTCCCATTAAGACTGAC
AAATGTGATGAGTTAGATGAAGCTTCAAAAACCCTTCTTCGATTAATGAATGTAGAACAG
GCAACTTTGAAAACAAAAAACAAGATTCACACACCAACACATAAACTCCAAAGTAATGAA
CTCTTTTTGCAGCAAATTTTAGGGTCACATAGAATCTAA
>EDWA@DN4099_c0_g1_i1
ATGGAAGGATTGGCGAGTTCACGAATCATTCCGGTTCGAGCTTCTTGTAGACAGCATTAC
ACTGCTTTTCTCCCTACGTTTTCCTTGCAGTTAAGGAAAAACTTGATTAAGGGTCAAGTT
TGGATGATGAATTGTCCCAAGTCATTGGATTCGATTACCGCTTCGATTCGACCATCAGAA
GCCTCAACTACTGGCCACATTGATAATAAGCAGCCTTCCAAAGAGGTTCTTGAGCTTTGG
AGAAGTGCTGATGCAGTGTGCTTTGATGTGGATAGCACGGTATGCATAGACGAGGGTATT
GATGAACTTGCGGAATTTTGTGGGGCTGGAAAGGCTGTTGCAGAATGGACTGCTAGAGCA
ATGGGCGGTTCTGTTCCTTTCGAGGAGGCCTTATCTGCCCGATTATCTTTATTCAAACCC
TCTTTATCTCAAGTCCAGGATTATCTCGAAAAAAGGCCCCCAAGGATTTCTCCCGGCATA
GAAGAACTAGTCAAGAAGCTGAAGTCTAGGAATATTGATGTTTATCTAATTTCCGGGGGG
TTCCGCCAAATGATCAACCCTGTGGCATCAATCCTCGGGATTCCACAAGAAAACATTTTT
GCCAATCAGCTTCTCTTTGGAAGTTCTGGGGAGTTTCTAGGATTTGATGCAAATGAGCCT
ACTTCAAGGAGTGGAGGAAAAGCCACAGCTGTTCAACAAATAAGAAAGGTTAAGGGATAC
AAGGCATTAGTCATGATCGGTGATGGTGCTACTGATCTCGAGGCCCGTAAACCAGGAGGT
GCCGACTTGTTTATTTGCTACGCCGGTGTTCAGCTCCGTGAACCTGTTGCGGCGAAGGCT
AATTGGCTGGTCTTCAACCTCACTGATCTTATAAATGCCTTGGAATAA
>EDWA@DN4099_c0_g1_i3
ATGGAAGGATTGGTGAGTTCACGAATCATTCCGATTGGAGCTTCTTGTACACGACGTTAC
TCTGCTTTTCTCCCTACATTTTCCTTGCACTTGAATGAGGCTCAAGTTTGGATGATGAAA
CGTCCCAAGTCCTCGGATTCGATTGCCGCTTCAATTCAACCGATTGAAGCCTCAACTTCT
GGCCACATTGATAATAAGCAGCCTTCCAAAGAGGTTCTTGAGCTTTGGAGAAGTGCTGAT
GCAGTGTGCTTTGATGTGGATAGCACGGTATGCGTAGATGAGGGCATTGATGAACTTGCA
GAATTTTGCGGGGCCGGAAAGGCTGTTGCGGAATGGACTGCCAGAGCGATGGGTGGTTCT
GTTCCTTTCGAGGAGGCCTTATCTGCCCGATTATCTTTATTCAAACCCTCTTTATCTCAA
GTCCAGGATTATCTCGAAAAAAGGCCCCCAAGGATTTCTCCCGGCATAGAAGAACTAGTC
AAGAAGCTGAAGTCTAGGAATACCGATGTTTATCTAATTTCTGGGGGCTTCCGCCAAATG
ATCAATCCTGTTGCATCAATCCTCGGAATTCCACAAGAAAACATTTTTGCCAATCAGCTG
CTCTTTGGAAGTTCCGGGGAGTTTCTGGGATTCGATGCTAATGAGCCTACTTCTAGGAGT
GGAGGAAAAGCTACTGCTGTTCAACAAATAAGAATGGTTAAGGGATACAAGGCATTAGTC
ATGATCGGTGATGGTGCTACTGATCTTGAGGCCCGTAAACCAGGAGGTGCGGACTTGTTT
ATTTGCTATGCCGGTGTTCAACTCCGGGAACCCGTTGCTGCGAAAGCTAATTGGCTGGTC
TTCAACTTCACTGATCTTATAAATGCCTTGGAATAA
>EDWA@DN409_c0_g1_i2
ATGAACAGGCCAGGGGACTGGAATTGCAGGTCGTGCCAGCACCTCAACTTCCAGAGGAGG
GACTCATGCCAGCGCTGTGGAGAACCGAGACCCGGTGGCGACTATGGAAGCTTTGGTGGT
AGAGCTGGTGGCTCGTCGTTCGGGTTCAGTACTGGACCCGACGTTAGGCCCGGTGACTGG
TACTGCACCATGGGCAACTGCGGGGCTCACAACTTCGCCAGCAGATCGAGCTGCTTCAAA
TGTGGTGCAGCCAAAGATGAATCGTCTGGAGGATTTGAAAGTGACATCCCACGTATGAGG
GGCTACAGCTTTGGAAGTGCCAGCTCCAGTCGCTCTAACTGGAAATCTGGAGACTGGATT
TGCGCCAGGTCGGGTTGCAATGAACACAACTTTGCCAGCAGGATGGAATGTTTCAGATGC
AATGCACCAAGGGACTCCGCCCACAAATCTTCATACTGA
>EDWA@DN409_c0_g1_i3
ATGAACAGGCCAGGAGACTGGAATTGCAGGTCTTGCCAACACCTCAACTTCCAAAGAAGG
GACTCCTGCCAGCGCTGTGGAGAACCGAGATCCGGCGGTGGCGAGTATGGAAGTTTCAGT
AGCAGGGGCGGCTCGTCGTTCGGGTTCACTGGACCCGATGTTAGGCCTGGTGACTGGTAT
TGCACTGTGGGCAACTGCGGGGCTCACAACTTCGCCAGCAGATCGAGCTGCTTCAAATGT
GGTGCAGCCAAAGATGAACCGTCTGCAGGATTTGAAGGTGACACTCCACGTATGAGGAGC
TATGGCTTTGGCAGTGGCAGCGGCAGCTCTAGTCGCTCTAACTGGAAATCTGGAGACTGG
ATTTGCACCAGGTCGGGCTGCAACGAGCACAACTTTGCCAGCAGGATGGAATGTTTCAGA
TGCAATGCACCAAGGGACTCCACCCACAAATCTTCATACTAA
>EDWA@DN40_c0_g1_i1
GAGGAGAAAGATGGAATCGACTATGCTGCTGTTACAGTTCAGCTTCCTGGTGGTGAACGT
GTGCCATTCCTTTTCACCATCAAGCAATTGGTTGCATCAGGCAAACCCGAGAGCTTCAGC
GGAGACTTCCTCGTCCCGTCCTACCGTGGTTCGTCTTTCTTGGACCCAAAAGGAAGGGGT
GGTTCAACCGGTTACGACAACGCCGTCGCCTTGCCTGCGGGAGGGAGAGGAGACGAGGAA
GAGCTAGCTAAGGAGAACAACAAGAGTGCTGCGAGTTCATCGGGGAAAATCACATTGAGT
GTTACGAAAAGCAAACCCGAGACCGGTGAAGTGATCGGTGTGTTTGAGAGCCTTCAGCCA
TCGGACACAGACTTGGGAGCCAAGACTCCAAAGGATGTGAAGATCACTGGTGTCTGGTAT
GCTCAGCTCGACTCATAG
>EDWA@DN40_c0_g1_i2
AGCTTCAGCGGAGACTTCCTCGTACCGTCCTACCGTGGTTCATCTTTCTTGGACCCAAAA
GGAAGGGGTGGTTCAACCGGTTACGACAACGCCGTCGCCTTGCCTGCGGGAGGGAGAGGA
GACGAGGAAGAGCTAGCTAAGGAGAACAACAAGAGTGCCGCGAGTTCATCGGGGAAAATA
ACATTGAGTGTTACGAAAAGCAAGCCCGAGACCGGTGAAGTGATCGGTGTGTTTGAGAGC
CTTCAGCCATCGGACACAGACTTGGGAGCCAAGACTCCAAAGGATGTGAAGATCACTGGT
GTCTGGTATGCTCAGCTCGACTCATAG
>EDWA@DN40_c0_g2_i1
ATGGCAGCCTCGCTACAAGCAGCAGCAACCCTGATGCAACCAGTCAAGGTCGGTGTTCCA
TCTAGGACTAGCGTGCTGCAGCTCAGGTCCTCCCCCAGCGTTTCTAAGGCCTTTGGTTTG
GAGCCTGCTGGTGCTAGGCTCACTTGCTCTTTGCAAACTGACTATAAAGACTTGGCTCAA
AAGTGTGTTGATGCTACTAAGATTGCTGGTTTCGCTCTTGCTACATCTGCTCTTGTTGTC
TCGGGTGCAAGTGCTGAAGGAGTTCCAAAGAGGCTAACCTATGATGAAATCCAAAGCAAA
ACATACATGGAAGTTAAGGGAACTGGAACTGCTAACCAGTGCCCCACCATCGACGGCGGT
GTCGACTCATTCGCCTTCAAACCCGGCAAATACTATGCCAAGAAATTTTGCTTAGAACCC
ACTTCTTTCACTGTCAAAGCTGAGGGTGTTAGCAAGAATGCCCCTCCAGAGTTCCAGAAC
ACCAAGCTGATGACCCGTTTAACCTACACCCTTGACGAAATTGAGGGCCCTTTCGAAGTG
TCTACCGATGGCACTGTCAAATTCGAGGAGAAAGATGGAATCGACTATGCTGCTGTTACA
GTTCAGCTTCCTGGTGGTGAACGTGTGCCATTCCTTTTCACCATCAAGCAATTGGTTGCA
TCAGGCAAACCCGAGAGCTTCAGCGGAGACTTCCTC
>EDWA@DN41000_c0_g1_i2
ATGAAGCATTGCGGTTTCACTTTAGATTTACAGTGTGTGACACAGCCACTCACAGCTTGT
TACAAGTATGACAGACATCCTCTTACTCTGACTTATTCTGATGATTCTAGTCCTTCTCAA
CATTACTGTGATCTGTGTGAGAATGAACGCAACCCTAATGACTGGTTTTACTACTGTGAC
GAGTGTGATAACTCTCTTCATTCCGAATGCGTTCTCGGGGATCCTCAATTTATGAAGCTT
GGAAGCAAAGTCAAAAATGATCATCCACATCCATTAACTTTTGTGAAAAACATTTGGAAT
TGCCCTCCATGTAAGGTATGCCATAATCTTTGCAATGGTCTGGCCTTAGAATGTAAAGAA
TCTGAATGCGACTTTACCATCCACTATCGGTGCCGTTGGCAGTGA
>EDWA@DN41004_c0_g1_i2
AAAGAAGCAAAGGATAAGCTTGAAAAGAATGTGGAGGAACTTACATGGCGTTTGCAGCTC
GAGAAGCGTTTAAGGACTGATTTAGAAGAAGCAAAAGCTCAGGAGATAGCGAAACTGCAA
AGTCAATTGCAAGAAATGCAGAAAACAATCGATGAAACCAATGAATTGCTTGAAAAAGAA
CGGCAGTCTGCAAAGATAGTCGTCGAAGAAGCGCCTCCTGTTGTTCAACAGAAAGAAGTT
TTAGTTGAAGATACGAAGCAAATTGAATCTTTAACAGAAGAATTGGAGACCCTAAAGGCC
ACATTGGACTCAGAGAAAAAGAGAGCAGACGAGACAGAAGAAAAATACAATGAACTCAAA
GAGTCAAGTGAAGAAAGT
>EDWA@DN4100_c0_g1_i1
ATGGAGAGTTTAACCCTCCATTGCTTCTCCACCGCCACCGCCACTCCTTTCTCACTCAAG
TCCCGCACTTCCCTCCATTTCCGCTCTAAACCCACCTCTAAAGTACCCCGACCATCCATT
TTCCCGCTCTCTTCATTCCCCACTATCCGATCTCCTCCCAATTCTCTCTTATTTTCCCCA
CTTCCCAAACTAAGAAGCCCTTTCCTTTCCCCTACGCGTGCTACTTCTCAAAACGACAAC
GACCCACCACCTCAAACGACACCCCCTCCTCCGCCTTCTCCGCCCCAAGGAGCCAAACTC
CTCCCTTTCGTTATCTCAATTTCCATAGGCCTCATTGTCCGTTTCCTCGTGCCCAAACCC
GTCGATGTAACCCTGCAAGCCTGGCAACTCCTTTCCATCTTTTTATCAACAATCGCCGGT
CTCGTCTTAAGCCCTTTACCCGTCGGAGCATGGGCTTTTTTAGGCCTCACGGTTTCCATC
GTCACCAGAACGCTGTCGTTTACGACCGCATTCAGTGCATTCACCAACGAAGTGATTTGG
CTGATTGTTATTTCCTTCTTCTTCGCTCGTGGGTTCGTTAAAACGGGGCTCGGTGATAGG
ATCGCTACTTATTTCGTCAAATGGTTGGGGAAAAGCACCTTGGGATTGTCTTATGGGTTG
ACTTTGAGTGAGGCCTTGATTGCGCCGGCGATGCCTAGTACAACGGCCAGAGCTGGCGGC
GTTTTCTTACCAATAATCAAGTCATTGTCTCTGTCGGCGGGAAGTCGGCCAGGAGACTCG
TCATCTCGGAAGCTTGGGAGTTATCTAGTTCAATCGCAGTTTCAGGCTTCTGGCAACTCC
AGTGCTCTTTTCCTTACTGCTGCAGCTCAAAATTTGCTATGCCTCAAATTAGCTGAGGAG
CTTGGAATTGTTGTTTTAAATCCTTGGGTTTCATGGTTCAAGGCTGCTAGTTTACCGGCA
CTGGTTTCTCTACTGCTAACTCCGCTTATTTTATACAAGCTTTACCCTCCCGAGATCAAA
GATACGCCCGATGCCCCGGCAATGGCGGCAAAGAAACTAGAGCAGATGGGTCCCGTCACT
AGAAATGAATGGATCATGGTTGGAACTATGCTTCTTGCAGTTACTCTATGGATCTGTGGA
GACACTATCGGTATACCAAGTGTTGTGGCCGCAATGATTGGTTTGTCAATACTCCTTTTG
TTGGGAGTGCTCGATTGGGATGACTGCTTAAGCGAAAAATCGGCATGGGATACATTGGCT
TGGTTTGCTGTTTTGGTAGGCATGGCAGGACAATTGACGAGCGTCGGAATAGTGAGTTGG
ATGTCCGGTTGTGTCGCTAAAGTCCTTCAATCTCTCTCTTTAAGCTGGCCTGCTGCATTT
GTTGTTCTTCAAGCGTCATACTTTTTCATCCACTACCTATTTGCAAGCCAAACTGGTCAT
GTAGGAGCATTATACTCTGCTTTTCTTGCTATGCATTCAGCAGCCGGAGTACCCGGTGTA
CTAGCAGCGCTGGCTCTTGCTTTCAATACCAATCTTTTCGGTGCCCTAACCCATTATAGC
AGTGGTCAGGCCGCCGTCTACTACGGAACCGGATACGTAGAGCTACCCGACTTATTCAAA
ATGGGTTTCGTAATGGCCGTTGTTAATGCCATCATCTGGGGAGGTGTTGGAGCTTTGTGG
TGGAAATTTTTGGGTCTCTACTGA
>EDWA@DN4100_c0_g1_i2
ATGGAGAGCTTGGCCCTCCACTCTCTATCCACCGCTTCCGCCACTTCCTTCTCTCTTTCC
TCCCGCACTTCCCTTCACCGCCGCTCTAAACCCATCGTAAAATCATCCCAACCGTCCGTT
TTCCCTCCACCTTCGATCCAGACCCTCCGATCTCCGCTCAAGCCCCTCTTATTCGCCGCA
CTTCCCAATCCCAAACGACCCAAGCCTCTCCTTTCACCTATCCGGGCGGCCGCTTCTCAA
AACGAAAACGACCCACCGTCCTCTCCTCCGCCTCCCCAAGGAGCTAAGCTCGTTCCTTTG
TTTCTCTCGGTTTCCATAGGTCTCATTGTTCGTTTCCTCGTTCCGAAACCCGTTGAAGTA
ACCCCACAAGCATGGAAGCTCCTCGCCATCTTTTTATCCACAATCGCCGGTTTAGTCTTG
AGCCCTTTACCCGTCGGAGCGTGGGCTTTTATTGGCCTCACAACTTCAATTGTCACCGGA
ACACTGTCGTTTACATCCGCCTTCAGTGCCTTCACCAATGAAGTCATTTGGTTGATCGTC
ATTTCCTTCTTTTTCGCTCGCGGATTCGTTAAAACGGGGCTCGGTGATAGGATCGCTACT
TATTTCGTCAAATGTTTGGGCAAAAGCACGTTGGGATTGTCTTATGGACTGACTTTGAGT
GAGGCCTTGATTGCGCCGGCGATGCCGAGTACTACTGCTAGAGCTGGTGGGGTTTTCTTG
CCCATTATCAAGTCCTTGTCTCTCTCTGCCGGAAGCCGGCCTGGAGATTCGTCAGCTAAG
AAGCTTGGGAGTTATCTAATTCAATCGCAGTTTCAGGCTGCTGGAAACTCTAGTGCTCTT
TTCTTGACTGCTGCGGCACAGAATTTGCTATGCCTCAAATTAGCAGAGGAGCTCGGGATT
ATTATTTCGAATCCTTGGGTTTCGTGGTTCAAGGCTGCTAGTGTACCGGCACTTGTTTCT
CTACTGCTTACGCCGCTTGTTTTGTACAAGCTTTACCCTCCTGAAATCAAAGATACACCA
GGTGCCCCTGCGATGGCAGCAAAGAAACTAGAGAACATGGGCCCTGTAACAAAAAATGAA
TGGGTCATGGTTGGAACGATGCTTCTTGCAGTTACTCTATGGGTCTGTGGAGAGAAACTT
GGAATACCAAGCGTTGTGGCTGCAATGATTGGTTTGTCGATACTCCTTTTGCTAGGCGTG
CTTGACTGGAATGACTGCTTAAGCGAAAAATCAGCTTGGGATACATTGGCTTGGTTTGCT
GTTTTGGTAGGCATGGCAGGCCAATTAACAAATCTTGGGATAGTGAGCTGGATGTCTGGT
TGTGTAGCTAAGTTGCTTCAATCTTTCTCTTTGAGCTGGCCGGCTGCATTTGGTGTTCTT
CAGGCATCATACTTCTTTATCCACTACCTATTTGCAAGTCAAACTGGTCATGTAGGTGCA
TTATACTCCGCTTTTCTTGCCATGCACTTGGCGGCTGGAGTGCCTGGTATATTAGCAGCG
CTGGCTCTTGCTTACAACACCAATCTTTTCGGTGCCATAACACATTACAGCAGTGGTCAG
GCCGCTGTCTACTATGGAGCCGGATACGTAGACCTGCCTGATGTATTCAAGATGGGATTT
GTAATGGCTTTTATCAATGCCATCGTCTGGGTTGTTGTTGGAAGCTTCTGGTGGAAATTT
TTGGGTCTTTTCTGA
>EDWA@DN4100_c0_g1_i3
ATGGAGAGCTTAGCCCTCCACTCTTTATCCACCGCTTCCTTCTCTCTTTCCTCCCGCACT
TCCCTTCACCGCCGCTCTAAACCCATCACAAAATCATCCCAACCGTTCGTTTCCCCTTCA
TCTTCGATCCCCACCCTCCGATCTCCGATCAAGCCCTTCTCATTCGCCGCACTACCCAAA
CGACTGAAACCTCTCGTTTCACCAATCCGGGCGGCCGCTTCTCAAAACGACAACGACCCA
CCGTCTAAAACGACATCTCCTCCACCGCCCCAAGGAGCTAAGCTCTTTCCTTTGTTTCTC
TCAGTTTCAATTGGCCTCATTGTTCGTTTCCTTGTCCCCAAACCCATTGAAGTAACCCCA
CAAGCATGGCAGCTCCTCGCCATCTTTTTATCCACAATCGCCGGTTTAGTCTTGAGCCCT
TTACCCGTCGGAGCGTGGGCTTTCATCGGCCTAACAACTTCAATTGTCACCAGAACGCTG
CCGTTTGCATCCGCCTTCAGTGCCTTCACCAATGAAGTCATTTGGTTGATCGTCATTTCC
TTCTTTTTCGCTCGCGGATTCGTTAAAACGGGGCTCGGTGATAGGATCGCTACTTATTTC
GTCAAATGTTTGGGCAAAAGCACGTTGGGTTTGTCTTATGGGCTCACTTTGAGTGAGGCC
TTGATTGCGCCGGCGATGCCTAGTACTACGGCTAGAGCTGGTGGGGTTTTCTTGCCCATT
ATCAAGTCATTATCTCTGTCTGCCGGAAGCCGGCCCGGAGATTCTTCATCTAAGAAGCTT
GGGAGTTATCTAATTCAATCGCAGTTTCAGGCTGCTGGAAACTCTAGTGCTCTTTTCCTG
ACTGCTGCAGCTCAGAATTTGCTTTGCCTAAAATTAGCAGAGGAGCTTGGGATTATTATT
TCGAGTCCTTGGGTTTCGTGGTTCAAGGCTGCTAGTGTACCGGCACTTGTTTCTCTACTG
CTTACTCCACTTATTTTGTACAAGCTTTATCCTCCCGAGACCAAAGATACACCAGATGCC
CCTGCAATGGCGGCAAAGAAACTAGAGAACATGGGTCCTATCACAAGGAATGAATGGGTA
ATGGTTGGAACAATGCTTCTTGCAGTTACTCTATGGGTCTGTGGAGAGAAACTTGGAATA
CCAAGCGTTGTGGCTGCAATGATTGGTTTGTCGATACTCCTTTTGCTAGGCGTGCTTGAC
TGGAATGACTGCTTAAGCGAAAAATCAGCTTGGGATACATTGGCTTGGTTTGCTGTTTTG
GTAGGCATGGCAGGCCAATTAACAAATCTTGGGATAGTGAGCTGGATGTCTGGTTGTGTA
GCTAAGTTGCTTCAATCTTTCTCTTTGAGCTGGCCGGCTGCATTTGGTGTTCTTCAGGCA
TCATACTTCTTTATCCACTACCTATTTGCAAGTCAAACCGGTCATGTAGGTGCGTTATAC
TCTGCTTTTCTTGCCATGCACTTGGCAGCTGGAGTACCCGGTATATTAGCAGCACTGGCT
CTTGCTTACAACACCAATCTTTTCGGTGCCATAACACATTACAGCAGTGGTCAGGCCGCT
GTCTACTATGGAGCCGGATACGTAGACCTGCCTGATGTATTCAAGATGGGATTTGTAATG
GCTTTTATCAATGCCATCGTCTGGGTTGTTGTTGGAAGCTTCTGGTGGAAATTTTTGGGT
CTTTTCTGA
>EDWA@DN41010_c0_g1_i1
TTTCATCTGGTAATTTCTATCTTCATCTTCCTTTTCTTGTTAACCGGCTCTACTTCTTCA
AACACCTTCATTGTTCTCGTGGATCCTGTCTTAAAACCATCGCCTTTCCAGCATCATAAA
CTTTGGTACAATTCCATGGTTTCTTCTTCTTCTTCATCTGTTATCATTCATGTCTATGAT
TCTCCAATTCATGGCTTCTCTGCAATTTTCACACCTGACCAAGCTAAAACCATCCGGGGA
CTCCCTGGGATTCTCTCGTTGTACCCCGACCGAGTCATGCATCTCCACACGACTCGTTCA
CCGTCGTTTCTTGGTCTGCAAGTCACGAATCCTTACGTTGTAAACACTTCGGGATCCGAC
TCGATCATCGGGTTTGTCGACACTGGTATTTGGCCTGAACATCCGAGTTTCTCCGACGAT
AACGTTGGACCAATACCAGTTCACTGGAAAGGCCGATGCGAAAATGGCTTCGAATTC
>EDWA@DN41015_c0_g1_i1
TCTCGGGAATCAGCCAGGAGGTCACGGATGCGTAAACAGAAGCATTTAGAAAACTTAAGG
AACCAGGTGAACCGGCTTAGAGTCGAGAACAGAGAACTGACCAACCGGTTGAGGTCCGTT
TTGTACCACTGTCACCGTGTAACGACAGACAACGACCGGCTCCGGTCGGAACATAGTGTT
CTCCGACGGAAATTATTGGACATGCATCAGATTTTGATGTTCAAGAAATTGCAGCAGTTT
TCATCTGCATGGCCATGCAATAACGTCGTAACTGTCATGTCCGATCAAACCACACCATTA
ATCACCTAA
>EDWA@DN4101_c0_g1_i1
ATGGCGGGGATCGAAGGAGGAGGGACATTATCGGAAGTCTATCAGAGCGCCAGGAAGCTA
CTTCTTCGAGCAAGGGACGGGATCGAACGGTTGGAGAGGTTCGAGAGCTCCGTCTCCGGT
GCCGACTCACCTGAACTCTCCTTCGCCGTTAAAAAAGATATTTCTCAGATCCATTCTCTA
TGCGCCGATATGGATCGTCTCTGGCGTTCCATCCCCGCCAAATCGCAACGCGATCTCTGG
AAAAGAAAAGTTGAACAAATGGCTGAAGAGGCTGATTCTTTGAAAGATAGTCTAGACAAG
TACTCTATGAGGAATCAGAGACGGATGTTGGAAGCAAAAGAGAGAGCTGAATTGCTTGGA
AGATCTAATGGAGAGTCGGCTCATGTCCTGAGAATTTTCGATGAGGAAGCACAAGCAATG
CAATCAGTTCGAAACTCTTCGAGAATGTTGCAAGAATCTTTTGAAACTGGAACAGCTATC
CTTTCCAAATATGCAGAACAAAGAGATCGCCTCAAGAGAGCACAACGAAAGGCCTTGGAT
GTACTTAACACAGTGGGGCTCTCCAACTCCGTCCTGAGGCTCATCGAGAGGAGGAACCGT
GTTGATACATGGATCAAATATGTGGGCATGGTTTTGACCGTCGTCATTGTGTATTTCTTC
TGGAAATGGACCCGGTGA
>EDWA@DN4101_c0_g1_i2
ATGGCGGGGATCGAAGGCGGAGGGACATTATCGGAAGTCTATCAGAGCGCCAGGAAGCTA
CTTCTTCGAGCAAGGGACGGGATCGAACGGTTGGAGAGGTTCGAGAGCTCCGTCTCCGGT
GCCGACTCACCTGAACTCTCCTTCGCCGTTAAAAAAGATATATCTCAGATCCACTCCCTA
TGCGCCGATATGGATCGCCTCTGGCGTTCCATCCCCGCCAAATCGCAACGCGATCTCTGG
AAAAGAAAAGTTGAACAAATGGCTGAAGAGGCTGACTCTTTAAAAGATAGTCTAGACAAG
TATGCTATGAGGAATCAGAAACGGATGTTGGAAGCGAAAGAGAGAGCTGAATTGCTTGGA
AGATCTAATGGAGAGTCGGCTCATGTCCTGAGAATTTTCGATGAGGAAGCACAAGCAATG
CAATCAGTTCGAAACTCTTCGAGAATGTTGCAAGAATCTTTTGAAACTGGAACAGCTATC
CTTTCCAAATATGCAGAACAAAGAGATCGCCTCAAGAGAGCACAACGAAAGGCCTTGGAT
GTACTTAACACAGTGGGGCTCTCCAACTCCGTCCTGAGGCTCATCGAGAGGAGGAACCGT
GTTGATACATGGATCAAATATGTGGGCATGGTTTTGACCGTCGTCATTGTGTATTTCTTC
TGGAAATGGACCCGGTGA
>EDWA@DN41024_c0_g2_i1
ATGGCTCTAAAGATCGACCTTGAAAAAGTATACGACAAGGTGGACTGGGACTTGCTTCAG
TTTGTTATGAGTAAGATGGGTTTTGATGACTGGTGGATCAATAGAGTCATGAAATGTGTT
ACAACGGTCTCCTTCTCCCTGGTAGCTAACGGGGAACGCTTCGGGGAAGTGCAAGCAGGT
AGAGGGCTAAGACATGGAGATCCCTTATCACCCTTTCTATTCATTTTCATATCCAGTATC
CTAACTTGGATCATCGCGAAAGAATCTGATAGGGGTCAGTTTACGGGTCTGAGAATCAAA
AGAAGGTGCCCAGAACTAAGCCACTTGCTTTTCGCTGATGATTGTCTTTTGTTTTCTGAG
GCAAAGAAAGAAAGTTGTGAGGCTATCATCCGGATTCTTCAGCTCTTCCAATCTTCAACC
GAACAATCTGTAAATCTTCAGAAATCATCTGTGTATTTCTCACCAAATGTCAGCAGCAAT
CTCAAAGCTCACATGTCTAATGTTTTGGGCTTCAAACCAATGGAGGAAGAGGCCAGATAT
TTGGGTCTACCATCTTTTTGGGGAAGAAGCAAGAAAGAGGCTTTGGGATTCATAAAAGAG
CGTGTTCAAAATAAACTGAAAGGCTGGAAAGCAAAGCTGTTGAACAACGCGGGCAAGGAA
GTTCTCATCAAAGGTGTGACTCAGGCTATCCCTTCGTACATAATGCAGTGTTTCCTCCTC
CCAGTTACCTTCTGCGATGAACTGAGCTCAATGGTC
>EDWA@DN4102_c0_g1_i1
TCGGAGGCTGCGGTGGTGATGGGTGGGTTTCCGGCGACTTTGAAGCTGGAGAGAACCATT
CCGTTGACGAGTCATGAACTCGAGCTGAGTCGACTCAGAGAACGTGATAGACTCAGGCAC
GGAAGGTTGTTGCAGTCCTCTGTCGGTGTCGTGGATTTCCCAGTTCTAGGCATCTACGAT
CCGTTTGTCGTTGGGTTATATTATACAAAATTACAATTAGGTTCTCCTCCAAAGGAATAC
TACGTACAAATTGATACTGGAAGTGATGTTTTATGGATTGGTTGCAATTCCTGCAATGGT
TGCCCAGAATCTAGTGGACTTCGAATTGAACTTAATTCGTATGATCCTGGAAGCTCCTCG
ACGTCTTCGTTTATCTCATGTTCAGACCCAAGATGTAATGCAGGACTTGAATCATTGGAT
TCCGGTTGTTCCGGCCAGGGAAATCAATGCAGCTACACATTTCAGTATGGAGATGGCAGT
GGAACATCAGGGTATTATGTAGCTGATTTGTTGTATTTCGATACGATTCTTGAGGGATCC
ACCACTGCGAATTCTACCGCTCCCATTATGTTCGGATGCAGCATGTTACAGACCGGAGAC
TTGACAAAGTCTGAGCGAGCGGTTGATGGAATCTTCGGTTTGGGACAACAGAGTTTATCT
GTAATCTCACAACTTTCCTCACAGGGAATTGCACCTAAAGTATTTTCTCATTGCTTAAAG
GGAAATAATGGTGGTGGGGGTATACTTGTTTTTGGCGAGATTTTGGAACCAAATATGGTT
TATACTCCGCTTGTCCCATCGCAGCCTCACTATAATCTTGATCTGCGGAGCATTTCAGTT
GGCGGACAAGTTTTACCAATCGATCCATCAGTATTTTCAACATCAACCAGCCGAGGAACA
ATAGTCGATTCCGGGACAACTTTGGCATACCTAGCTGACGAAGCTTATGATGCTTTCGCC
GATGCTATAACGAAAACTGTTTCACAAACTGTGCGGCCTGTTCTTTCCAAAGGAAACCAA
TGCTATCTAATAACCTCGAGTGTCGCCGACATATTCCCTCAAGTTAGTCTGAACTTTGCT
GGCGGAGCCTCCTTGATTTTAAATCCCCCGGACTATCTCGTACAGGAGAATTCTATTGGT
GGTGCAGCAGTTTGGTGCATTGGCTTTCAGAAAATTCCGGGCCAAGGGATAACGATCTTG
GGAGATCTTGTTCTAAAAGACAAAATCATCGTTTATGATCTGGCAAATCAACGGATCGGA
TGGACCGACTATGACTGTTCAATGTCTGTGAATGTGTCTGCAAATCTTAATTCCGGAAGA
ACGGAATTTGTCAATGCGGGGCAGATGAGCAATGATGGTTCGTCAAGGGAGCATCTCCGG
AGCATGATAGCTTTACTAATACCTTTATTCGTGCTTAACGCTCTACTGTTTTCCTAG
>EDWA@DN4102_c0_g1_i2
ATGGCGGCGGTTTTTCCCGCCTGGATTATGATAGCGGCTCTTCTTTTTGAGGCTGCGTTA
GTTATGGGTGGGTTTCCTTCAACTTTGAAGCTGGAGAGAAGGATTCCTCTGGGGAGTCAT
GAACTCGAGCTGAGTCAACTCAGAGAGCGTGATAGACTCAGGCATGGAAGGTTGCTGCAG
TCTTCCTCTGGTGGTGTCGTAGATTTTCCTGTTCTAGGCACCTATGATCCGTTTCTCGTT
GGGTTATATTATACCAAAATACAATTAGGTTCTCCTCCAAGGGAATTTTATGTTCAAATT
GATACCGGAAGTGATGTTTTATGGATAGGGTGCAATTCCTGCAATGGTTGTCCTCGAACT
AGTGGACTTCAAATTGAACTTAATTTCTATGATCCTGGAAGCTCATCAACAGCTTCACCA
GTCCCATGTTCGGACCAAAGATGTCGAGCAGGTCTCCAATCATCGGATTCCAGCTGTTCG
AGTCAGAGCAATCAGTGCAGTTACACATTTCAGTATGGAGATGGTAGTGGAACATCGGGC
TATTATGTAGCAGATTTGTTGCATTTTAATTCGATTTTCGAGGGATCTATGACTACTAAT
TCTACAGCACCTATTATGTTCGGGTGTAGTGTGTCGCAGACCGGGGACTTGACAAAGTCC
GATAGAGCGGTTGATGGAATCTTTGGGTTTGGGCAGCAGAGTTTGTCTGTAATATCTCAA
CTTTCATCACAGGGAGTAACACCTAGAGTGTTTTCCCACTGCTTGAATGGGAATAACGGT
GGTGGTGGTGTACTTGTTTTTGGCGAGATCGTGGAGCCAAATATCGTTTATACTCCACTT
GTACCATCACAGCCTCACTATAATCTTGATCTGCGGAGCATTTCAGTTGGTGGACAAGTT
TTATCAATAAACCCATCAGTGTTTTCAACATCGAGCAACCAAGGAACAATAGTTGATTCC
GGGACGACTTTGGCATACCTAGCTGAGGAAGCTTATGATGCTTTCATGAGTGCTGTCACA
AACACTGTTTCACAAACCGTGCGCCCTATTCTTTCCAAAGGAAATCAATGCTACTTAATA
ACCTCCAGCGTCAATGACATATTCCCTCAAGTTAGTCTGAACTTTGCTGGTGGTGCATCC
TTGATTTTAAATCCGCAGGACTATCTTGTACAGCAGAATTCTATGGGTGGTGCTGCAGCA
TGGTGCATTGGCTTTCAGAAAATCCAGGGTCAAGGGATAACAATTTTAGGAGATCTTGTT
TTAAAGGACAAGATTGTTGTTTATGATTTGGCAAATCAACGAATCGGATGGACCAACTAT
GACTGCTCAATGTCAGTCAACGTCTCAACAAATCTTAACACAGCAAGAACTGAATTCGTA
AACGCGGGGCAGATGAGCAATGATGGTTCATCGCAGGATCAAACACGAATCATGGTAGCT
TTACTTCTACCTATAATCGTGCTTACCGGTCTACTGCTCGCGTAG
>EDWA@DN4102_c0_g1_i8
ATGCCTCACTATAATCTTGATCTACGGAGCATTTCAGTAGGAGGGCAAGTTTTACCGATT
GACAAGTCAGTGTTCTCAACATCAATCAACCAAGGAACAATAGTTGATTCGGGAACAACT
TTGTCGTATCTAGCTGATGAAGCTTACGATGCTTTTGTCGATGCTATTGAAGATGTTGTT
TCAGAAACCGTGCAACCCATTCTTTACCGGGGAAACCAATGCTACCTAATAACCACCAGT
GCCAATAACATATTCCCTGAAGTTAGTCTGAACTTCGCCGGTGGTGCATCGTTGGTTTTA
AACCCTGAGGACTATCTTATCATGCAGAATTCTTTTGACGGCGCTGCAGTTTGGTGCATC
GGCTTTCAGAAAATCGAGGGTCAAAGTATAACAATTTTAGGAGATCTTGTTCTGAAAGAC
AAAATCTTTGTTTACGATCTGGCGAAACAAAGGATTGGATGGAAGAGCTATGACTGTTCA
TCGTCTGTTAATGTCTCTGCAACTATTTATAGAGGAAAAACCGAACTTGTCAATGCGAAG
CAGATGGACAATAGAGGTTCATCACTGGATCAACTTCGGACCACCGTAGCTTTACTTCTG
CACATATTTGTGCTTGCTGGTCTACTGTTTTCATAA
>EDWA@DN4103_c0_g1_i2
ATGCTAACAGACCTCCGACACCCACTAGAGGGCGTCCTCAATTGGCAAATGATCGAGGCT
CTCTCGCTTGGATATAGTAGATCCTTCCAGTTGTTTCTACATAAGAGCATGCTGCTGCAT
GGTGATTCCACTGTTCTGTATAAGAGCATGATGCCAAATACAGGCATTTCCAAACTTGTA
ATCTCTCTCGTAACAAAGTTTGAAGGCTTTGACTTTGGTTTTTTCGCCGGTTTTCAGCAC
ACGGTAGGCCTTGAGAGTATGAAAGATTCAAGGATCGGGAACCAAATTGTACCGTGCCTT
GATTGTACCAAAGATGCAAGAGAAGCAGATTGA
>EDWA@DN4103_c0_g2_i1
TCAGATGGTCTTCTTCTGCTCTGTGGTGGGAGGGATGCAAACAGTGTGCCGCTGGCAAGT
GCATACGGACTTGCGAAACACAGGGATGGTCGCTGGGAATGGGCAATTGCGCCAGGTGTC
TCACCATCTCCTAGATATCAACACGCAGCAGTATTCGTCAATGCAAGGCTCCATGTTTCC
GGTGGGGCACTTGGCGGTGGACGCATGGTTGAAGACTCATCAAGTGTTGCAGTGTTGGAT
ACTGCTGCAGGAGCTTGGTGCGATACAAAAGCTGTTGTTACAAGTCCAAGAACGGGAAGA
TTTAGTGCTGATGCTGCTGGCGGAGATGCTGCAGTTGAGTTGACAAGACGTTGCAGACAT
GCGGCTGCAGCTATTGGTGACTTGATATTTATTTATGGTGGTTTACGTGGTGGTGTATTA
CTTGATGACCTGCTTGTTGCTGAAGACCTGGCAGCTGCCGAGACAACAATGGGAGCTTCA
CATGCTGCTTCTAATGCACGATTACCTGGAAGGTATGGATTTATTGACGAAAGAGCTAGG
CAAACAATGAATGAAGCAGTTCCTGATGGAGCTGTTGTGCTGGGAACTCCAGTTGCTCCT
CCTGTAAATGGGGACATGTATGCTGACATAAGCACTGAGAATGTGATGCTTCAAGGATCC
CGGAGAATGAGCAAAGGTGTTGACTATTTGGTTGAGGCATCGGCTGCTGAAGCTGAGGCT
ATAAGTGCTACACTTGCTGCTGCCAAGGCACGACAAGTTAATGGAGAAGCCGAACTTCCT
GATAGGGATAGAGGGGCAGAGGCTACACCTAGTGGAAAACAGACGTCTACTTTGATTAAG
ATGCCCGACTCTGCTGGATCAAATAATGTTGCACCTGCTGGAGTTCGGCTTCACCATAGA
GCTGTTGTTATAGCAGCAGAGACTGGTGGAGCTTTAGGTGGGATGGTCAGACAACTTTCT
ATTGATCAATTTGAAAACGAGGGCAGGCGGGTTAGCTATGGGACTCCTGAGAGTGCAACT
GCAGCAAGGAAACTATTAGATAGGCAGATGTCAATCAACAGTGTCCCTAAAAAGGTCATT
GCACATCTTTTGAAGCCTCGTGGTTGGAAACCTCCAGTTCGTCGTCAGTTTTTCTTAGAT
TGCAATGAAATAGCAGATCTCTGTGAAAGTTCCGAACGAATATTTTCTGCCGAACCAACT
GTTTTACAGCTGAAAGCTCCTATTAAGATTTTTGGTGATCTACATGGACAATTTGGAGAT
CTTATGCGCCTTTTTGATGAATATGGCTCACCTTCAACAGCTGGGGACATCGCATATATA
GATTATCTCTTCTTAGGAGATTATGTGGACCGGGGCCAGCACAGCTTGGAGACAATTACT
CTTCTGCTTGCATTGAAGGTCGAGTATCCCCATAATGTACATTTAATTCGGGGGAATCAT
GAGGCTGCAGATATAAATGCACTTTTTGGCTTCCGGATCGAGTGTATCGAGCGCATGGGT
GAGAGAGATGGAATATGGACATGGCATCGCATAAACCGTTTATTCAATTGGCTTCCTCTT
GCAGCACTAATTGAAAAGAAAATCATTTGTATGCATGGTGGCATTGGCCGGTCTATAAAT
CATGTGGAACAGATTGAGAACCTACATCGTCCA
>EDWA@DN4103_c0_g2_i14
ATGGATGTGGACTCGCCGATGGAGAGGGAGTCACAGCAACAAAATCAGCAATTAGAGAAC
CAGGTTTCGCCACCGGGGCCTGGTGGATCTCCGTCTCCTCCGGCGCAGCAACAAGCCGCT
CCGGCCGCACCTGATGGTATAGGACAGGCTCAAACGATGGTGGTGGGGCCGAGGTGTGCG
CCTCCTTATTCGGTGGTGAATGCGATTATAGATAAGAAGGAAGACGGACCCGGCCCTAGG
TGTGGGCATACCCTAACGGCTGTGGCAGCAGTGGGGGAAGAAGGGACGCCTGGTTATATT
GGGCCCAGGTTGATTCTTTTTGGTGGTGCCACGGCACTGGAAGGGAATTCTGCTGCTTCA
GGAGCTCCATCATCGGCTGGAAGCGCCGGCATCAGACTAGCTGGTGCTACTGCTGATGTG
CATTGTTATGATGTGTTAACTAATAAATGGTCTAGGATCACACCCTTGGGTGAGCCACCT
ACGCCAAGGGCTGCACATGTGGCAACTGCTGTCGGTACTATGGTTGTAGTTCAGGGTGGA
ATTGGTCCAGCTGGTTTGTCTGCTGAGGATCTTCATGTTCTTGACCTCACACAGCAACGG
CCACGATGGCATAGAGTTGTTGTTCAAGGCCCTGGGCCAGGGCCACGCTATGGACATGTG
ATGGCTTTGGTGGGGCAAAGGTATATCATGGCGATTGGTGGGAATGATGGAAAGCGACCT
TTGGCTGATGTATGGGCCTTGGACACTGCTGCCAAGCCTTATGAATGGCGTAAATTGGAA
CCTGAAGGGGAAAGCCCACCTCCATGCATGTATGCTACTGCAAGTGCACGCTCAGATGGT
CTTCTTCTGCTCTGTGGTGGGAGGGATGCAAACAGTGTGCCGCTGGCAAGTGCATACGGA
CTTGCGAAACACAGGGATGGTCGCTGGGAATGGGCAATTGCGCCAGGTGTCTCACCATCT
CCTAGATATCAACACGCAGCAGTATTCGTCAATGCAAGGCTCCATGTTTCCGGTGGGGCA
CTTGGCGGTGGACGCATGGTTGAAGACTCATCAAGTGTTGCAGTGTTGGATACTGCTGCA
GGAGCTTGGTGCGATACAAAAGCTGTTGTTACAAGTCCAAGAACGGGAAGATTTAGTGCT
GATGCTGCTGGCGGAGATGCTGCAGTTGAGTTGACAAGACGTTGCAGACATGCGGCTGCA
GCTATTGGTGACTTGATATTTATTTATGGTGGTTTACGTGGTGGGGTGTTGCTTGATGAC
TTGCTTGTTGCTGAAGACCTAGCTGCTGCTGAGACGACAACAGCAGCTTCACATGCTGCA
GCTGCAGCTGCTGCTTCTAATGTGCAGCCTGGGAGGTTGCATGGAAGATATGGATTTATT
GATGAAAGAACAAGGGAAACAATGCCTGAAGCAGTTCCTGATGGAGCAGTTGTGCTGGGA
AATCCAGTTGCCCCCCCTGTAAATGGGGATGTGTATACTGACATAAGTACTGAGAATGCT
ATGCTTCAAGGATCCCGGAGGATGAGCAAAGGTGTTGAGTATTTGGTTGAAGCATCAGCT
GCTGAAGCTGAGGCTATTAGTGCCACACTGGCTGCTGCCAAGGCACGGCAAGTTAATGGA
GAAGTTGAACTTCTTGATAGGGATCCAGGGGAAGATGCTACACCTAGTGGAAAACAGACA
TCTACCTCGGTTAAGATCCCTGATTCTGCTGGGTCAAATAATGCTACTCCAGCTGGAATT
CGGCTTCACCATAGAGCTATTGTTGTAGCTGCTGAGACTGGTGGAGCTTTAGGTGGAATG
GTCAGACAGCTTTCCATTGACCAATTTGAAAATGAAGGCAGGCGGGTTAGCTATGGAACC
CCAGAGAATGCAACTGCAGCAAGGAAACTCTTAGATAGGCAGATGTCCATCAGTAGTGTC
CCAAAAAAGGTCATTGCACATCTTTTGAAGCCTCGTGGTTGGAAGCCTCCGGTTCGCAGA
CAGTTTTTCTTAGATTGCAACGAAATAGCAGATCTTTGTGAAAATGCTGAAAAAATATTT
TCAGTCGAACCAACTGTTTTACAGCTTAAGGCTCCTATTAAGATTTTCGGTGATCTACAT
GGACAGTTTGGGGATCTTATGCGCCTTTTTGATGAATATGGCTCACCTTCAACAGCTGGG
GACATCGCATATATAGATTATCTCTTCTTAGGAGATTATGTGGACCGGGGCCAGCACAGC
TTGGAGACAATTACTCTTCTGCTTGCATTGAAGGTCGAGTATCCCCATAATGTACATTTA
ATTCGGGGGAATCATGAGGCTGCAGATATAAATGCACTTTTTGGCTTCCGGATCGAGTGT
ATTGAGCGCATGGGGGAGAGAGATGGAATATGGACATGGCATCGCATAAACCGTTTATTC
AATTGGCTTCCTCTTGCAGCACTAATTGAAAAGAAAATCATTTGTATGCATGGTGGCATT
GGCCGGTCTATAAATCATGTGGAACAGATTGAGAACCTACATCGTCCAATCACAATGGAA
GCAGGCTCGATTGTTCTTATGGATTTATTATGGTCTGATCCAACAGAAAATGATAGTGTG
GAAGGGTTGCGGCCAAATGCTAGAGGTCCGGGGCTGGTTACGTTCGGGCCTGATCGTGTC
ATGGAATTCTGCAACAACAATGATCTTCAGTTGATTGTTCGAGCTCATGAGTGCGTTATG
GATGGCTTCGAGCGCTTTGCTCAGGGACATTTGATCACTCTTTTCTCGGCCACTAATTAT
TGTGGTACTGCTAATAATGCCGGTGCAATCCTAGTTTTGGGTAGAGATCTCGTGGTAGTT
CCGAAACTCATTCATCCTTTACCCCCAGCAATGTCATCACCTGAAGCATCACCGGAATGT
CATACAGAAGATACATGGATGCAGGAGCTGAATGCTAACAGACCTGCGACACCAACCAGA
GGTCGTCCTCAAGTAGCAAATGCAAATGACCGAGGCTCTCTTGCTTGGATATAG
>EDWA@DN4103_c0_g2_i7
ATGCCTGAAGCAGTTCCTGATGGAGCAGTTGTGCTGGGAAATCCAGTTGCCCCCCCTGTA
AATGGGGATGTGTATACTGACATAAGTACTGAGAATGCTATGCTTCAAGGATCCCGGAGG
ATGAGCAAAGGTGTTGAGTATTTGGTTGAAGCATCAGCTGCTGAAGCTGAGGCTATTAGT
GCCACACTGGCTGCTGCCAAGGCACGGCAAGTTAATGGAGAAGTTGAACTTCTTGATAGG
GATCCAGGGGAAGATGCTACACCTAGTGGAAAACAGACATCTACCTCGGTTAAGATCCCT
GATTCTGCTGGGTCAAATAATGCTACTCCAGCTGGAATTCGGCTTCACCATAGAGCTATT
GTTGTAGCTGCTGAGACTGGTGGAGCTTTAGGTGGAATGGTCAGACAGCTTTCCATTGAC
CAATTTGAAAATGAAGGCAGGCGGGTTAGCTACGGGACTCCTGAGAATGCAACTGCAGCC
AGGAAACTGTTAGATAGACAGATGTCAATCAATAGTATCCCCAAAAAGGTCATTGCACAT
CTTTTGAAGCCTCGTGGTTGGAAGCCTCCGGTTCGCAGACAGTTTTTCTTAGATTGCAAC
GAAATAGCAGATCTTTGTGAAAGTGCCGAACGAATATTTACTGTTGAACCAACTGTTTTA
CAGCTGAAAGCTCCTATTAAGATTTTTGGTGATCTACATGGACAATTTGGAGATCTTATG
CGCCTTTTTGATGAATATGGCTCACCTTCAACAGCTGGGGACATCGCATATATAGATTAT
CTCTTCTTAGGAGATTATGTGGACCGGGGCCAGCACAGCTTGGAGACAATTACTCTTCTG
CTTGCATTGAAGGTCGAGTATCCCCATAATGTACATTTAATTCGGGGGAATCATGAGGCT
GCAGATATAAATGCACTTTTTGGCTTCCGGATCGAGTGTATCGAGCGCATGGGTGAGAGA
GATGGAATATGGACATGGCATCGCATAAACCGTTTATTCAATTGGCTTCCTCTTGCAGCA
CTAATTGAAAAGAAAATCATTTGTATGCATGGTGGCATTGGCCGGTCTATAAATCATGTG
GAACAGATTGAGAACCTACATCGTCCA
>EDWA@DN41040_c0_g1_i4
ATGGTTCCAGTCATTGCACTAGTGGGCTTTGGCTTGTTTGATAGAGGCTTCCCTGTGGTT
GGTCGTTGTGTGGAAATCGGCATACCAATGCTTATTCTATTTATAGCCTTCTCCCAGTAC
TTGAAGAATTTTCAGCTAAAACAACTTCCTATACTGGAGCGGTTTGCTCTTCTTATATCG
ATCACAGTAATATGGGCATATGCTCATCTCTTGACAGCAAGTGGTGCATACAAACATCGT
CCAGAGTTAACCCAATTAAACTGCAGAACCGACAAGGCCAACCTCATTTCTTCTGCTCCA
TGG
>EDWA@DN41047_c0_g1_i2
CTTTCAGCCGAGAAAAGACTAGCAACTTTTGATAAAGTTTTTACAGCGTATCATGAAGCC
AGGAGCTGTATACGGAGTGACTTGGCCAGTGCAGGTAGTGCTGAAAATGTAAAAGATGAC
CTAAATGGTCTTGATAAGGCTGTTAGTGGTGTACTAGGACAACGAACAATTGAGCGCAAT
CAGTTGTTGGTTAGCATTGCAAAGAGCAAACTTACTAGGCGTCGTGATGAGAAAAACGAG
AAAGTCACCAAGCCTGAGGAGCTGGTTCGCTTATATGATCTTTTATTACAGAATACAGCC
GATCTGTCTGATTTAGTTAGTTCTGGAAGAGATAGAAAACCTGAAGAAGTGACATTTGCT
GAAGAGTGTCAACTTAAAAGTTTGGCCTTCCAAGCTGAAAGGTGCTTCTACTTGGCAAGG
TCTTATAGTTTAGCTGGAAAGAGATCCGAAGCATACTTACTATTCTGCCGTGCTCGCTCT
CTTGCTGAGAATGCCCTACATAAGTTT
>EDWA@DN4104_c0_g1_i1
ATGGCGGGCAATCATGAGTTAGCAGAGGCAAGTATCCAGAACATACTGGACCAAGAGAGC
TTGAAATGGGTTTTTGTTGGTGGCAAAGGAGGTGTGGGTAAAACCACCTGTAGCTCCATT
CTTTCCATCCTCTTGGCTGGGGTCCGATCCTCCGTCCTGATTATATCCACGGATCCTGCT
CATAATCTCAGCGATGCTTTTCAACAACGATTCACAAAGACTCCTTCTTTGGTCAATGGT
TTCAACAATTTATATGCCATGGAGGTGGATCCTACGGTGGAAAATGAAGATGTTAATGGG
CCTGAAGCAATGGATAGTTTATTTTCTGACTTGGCTAATGCAATTCCTGGAATTGATGAG
GCAATGAGCTTTGCTGAGATGCTTAAGTTGGTGCAAACTATGGATTATTCTTGCATTGTA
TTCGACACTGCCCCAACTGGACATACTCTTCGGCTTTTACAGTTTCCTGCTACGTTAGAG
AAGGGACTGGCAAAAATGATGTCGTTGAAAAGCAAATTTGGTGGCTTATTGAGTCAGGTG
ACCCGTATGTTCGGGATTGATGATGAATTTGGGGAGGATGCAATTTTGGGGAGGCTTGAA
GGCATGAAAGATGTGATTGAACAAGTTAATAAGCAGTTCAAAGACCCGGACTTGACGACC
TTTGTCTGCGTTTGCATTCCGGAGTTCCTCTCTCTATATGAAACAGAGAGACTGGTGCAG
GAACTCACCAAGTTTGAGATTGATACACACAATATTATCATTAACCAAGTAATTTTCGAC
GAAGAAGGTGTCGAGTCCAAGTTATTAAAAGCAAGAATGCGGATGCAACAAAAGTACGTT
GACCAATTTTACATGTTATATGATGACTTCAACATCACTAAGCTGCCACTGCTCCCTCAA
GAGGTTACTGGGGTTGAAGCTCTGAAAGCATTTTCACGTCATTTTCTTTCACCATATCAA
CCATCCTGCAAAAGAGGAACAGTTGAAGAACTCGAGCGCAGAATATCGATGTTAAAGCAA
CACTTATCAGAAGCTGAAGCAGAACTCGACAAGGCGTGA
>EDWA@DN4104_c0_g1_i2
ATGGCAGACAATCTGGAATTACCAGAAGCAACGGTCCAGAACATACTGGACCAGGAGACC
TTGAAATGGGTTTTTGTTGGCGGCAAAGGAGGTGTAGGTAAAACCACTTGTAGCTCGATT
CTTTCCATCCTCTTGGCTCGGGTCCGATCCTCTGTCTTGATTATATCCACGGATCCTGCT
CATAATCTCAGCGATGCTTTTCAGCAACGATTCACAAAGACTCCCACTTTGGTCAATGGA
TTCAACAATTTGTATGCCATGGAGGTGGATCCTACTGTGGAAAATGAGGATGTGAACGGG
CCTGAAGGAATGGATGGTTTATTTTCTGATTTGGCAAATGCAATTCCAGGAATCGACGAG
GCGATGAGCTTTGCCGAGATGCTTAAATTGGTGCAAACAATGGATTATTCTTGCATTGTA
TTTGACACTGCCCCAACTGGACATACACTTCGGCTTTTACAGTTTCCTTCTACATTAGAG
AAGGGGCTCACAAAAATGATGTCATTGAAAAACAAATTCGGTGGCTTATTAAGTCAGATG
ACCCGTATTTTCGGTATTGATGATGAATTTGGGGAAGATGCAATTTTGGGGAGGCTTGAA
GGCATGAAAGATGTGATTGAACAAGTTAATAAGCAGTTCAAAGACCCGGACTTGACGACC
TTTGTCTGCGTTTGCATTCCGGAGTTCCTCTCTCTATATGAAACAGAGAGACTGGTGCAG
GAACTCACCAAGTTTGAGATTGATACACACAATATTATCATTAACCAAGTAATTTTCGAC
GAAGAAGGTGTCGAGTCCAAGTTATTAAAAGCAAGAATGCGGATGCAACAAAAGTACATC
GACCAGTTTTACATGTTATATGATGACTTTAACATCACTAAGCTGCCACTGCTTCCACAA
GAAGTTACTGGGGTTGAAGCTCTGAAAGCATTTTCACGTCATTTTCTTTCACCATATCAA
CCATCCTGCAAAAGAGGAACAGTTGAAGAACTCGAGCAAAGAATATCGATGTTAAAGCAA
CAGTTATCAGAAGCTGAAGCAGAACTCGAGAAACTCCGAAAAGGAGACAACAAGGCCTGA
>EDWA@DN4105_c0_g1_i1
TTTAACCATCGTTATGTGAAGTCTAATCCCCAGGAAGTTGAAAATGCAACATGGATGTTA
ACTGTATTTCATTGTTTTGGCCAGTACTTCTGTCTCCATTTCGAAGCCTTTCAGCTCGGG
ATGGCCCCTGTTTACATGGCATTTCTTCGTTTCATGGGTGATGAGATCGAAGCCCGCAAC
TACAGTTATAGCCTAGAAGTCGGGGGGAATGGCAGGAAACTCATTTGGGAAGGCACCCCA
AGAAGCATAAGAGATAGCCACCGAAAGGTTAGGGATAGCCATGACGGCCTAATTATACAG
CGTAACATGGCGCTTTTCTTCTCCGGAGGGGACAGGAAAGAGTTGAAGCTGCGAGTAACG
GGGCGGATATGGAAAGAACAACAAAACCCCGACGGCGGTGCCTGCATACCCAACCTTTGT
AGTTAA
>EDWA@DN4105_c0_g1_i2
ATGGATTTTGATAACATTGAGTGCGTTTCAACCGTTGATGAGGCTGAGATCCATCACCAT
AATCCACACCCTCGTCATGCCCACCATCAACCGCCGTCGTCGAAGCCTCATACCGCCACC
AAAAACGGCGCCGATAACGGTAATAACATCAACAGTATCGGAAGTCCAACGGCGATCGTT
CCAGCTTCCAGCGTCAATGATTTGTTGGAATGCCCTGTTTGTACCAATTCTATGTACCCT
CCTATCCATCAGTGCCACAATGGGCATACTCTCTGTTCAGCCTGTAAAACAAGGGTACAT
AATCGATGTCCCACTTGTAGACAGGAGCTTGGCGATATTAGGTGTCTAGCACTAGAGAAG
GTAGCTGAATCACTTGAACTACCTTGCAAATATATGTCGCTTGGATGCCCGGAGATCTTT
CCATACTACAGTAAACTCAAACACGAGGCCCTATGTAACTTCAGGCCATACAATTGCCCA
TATGCTGGAGCAGAATGTGCTGTTGTTGGTGATATACCATTTCTTGTTGCTCATCTAAGG
GATGACCACAAGGTGGACATGCATTCTGGATGCACATTTAACCATCGTTATGTTAAGTCC
AATCCTCGGGAAGTAGAAAATGCCACCTGGATGCTTACGGTGTTCCACTGTTTTGGCCAG
TACTTTTGTCTCCATTTCGAAGCCTTCCAGCTCGGGATGGCCCCTGTTTATATGGCGTTC
CTTCGTTTCATGGGCGATGAGATCGAAGCCCGCAACTACAGTTATAGCCTAGAAGTTGGG
GGAAATGGCAGGAAGCTCATCTGGGAAGGCACCCCTAGGAGCATAAGAGACAGCCACTTA
AAGGTTAGGGATGGCCATGATGGTCTAATCATACAGCGTAACATGGCGCTCTTCTTCTCC
GGTGGGGACAGAAAAGAGCTGAAGCTGCGAGTAACGGGGCGGATATGGAAAGAACAACAA
AACCCCGACGGCGGTGCCTGCATACCCAACCTTTGTAGTTAA
>EDWA@DN4105_c0_g1_i3
ATGGATTTTGATAACATTGAGTGCGTTTCAACCGTTGATGAGGCTGAGATCCATCACCAT
AATCCACACCCTCGTCATGCCCACCATCAACCGCCGTCGTCGAAGCCTCATACCGCCACC
AAAAACGGCGCCGATAACGGTAATAACATCAACAGTATCGGAAGTCCAACGGCGATCGTT
CCAGCTTCCAGCGTCAATGATTTGTTGGAATGCCCTGTTTGTACCAATTCTATGTACCCA
CCGATCCATCAGTGCCCCAATGGACATACACTTTGTTCTACCTGTAAAATCCGAGTACAC
AACCGGTGCCCGACTTGTAGACAAGAACTCGGTGATATTAGATGTTTAGCATTGGAGAAG
ATAGCAGAGTCCCTTGAATTACCCTGCAAACACTACAAGTTGGGGTGCCCTGAAATATTT
CCCTACTACAGCAAACTCAAGCATGAGGGGATTTGCAACTACAGACCGTACAATTGTCCG
TATGCTGGTTCCGAGTGTTCTGTTGTTGGGGATATTCCTTTCCTCGTTGCCCATCTGAGG
GATGACCATAAGGTGGACATGCACACCGGCTCTACATTTAACCACCGATACGTGAAATCG
AACCCTCGGGAAGTCGAGAATGCCACTTGGATGCTAACGGTATTCAATTGTTATGGTCAG
TATTTCTGCCTACACTTTGAAGCCTTCCAGTTGGGAATGGCTCCGGTTTACATGGCATTC
CTCCGTTTCATGGGTGACGAGACGGAGGCTAGGAACTATAGCTACAGCCTTGAAGTCGGA
GGAAATGGCCGGAAACTTACATGGGAAGGCACCCCACGTAGCATCCGTGATAGTCACCGG
AAAGTCAGGGACAGCCATGACGGTCTAATCATCCAACGAAACATGGCACTTTTCTTCTCC
GGTGGGGATAGAAAGGAGCTGAAGCTGAGGGTTACAGGAAGGATATGGAAGGAAGAACAA
AATCCAGATGCTGGTATGTGCATACCAAACTAA
>EDWA@DN4105_c0_g1_i4
TTTAACCATCGTTATGTGAAGTCTAATCCCCAGGAAGTTGAAAATGCAACATGGATGTTA
ACTGTATTTCATTGTTTTGGCCAGTACTTCTGTCTCCATTTCGAAGCCTTTCAGCTCGGG
ATGGCCCCTGTTTACATGGCATTTCTTCGTTTCATGGGTGATGAGATCGAAGCCCGCAAC
TACAGTTATAGCCTAGAAGTCGGGGGGAATGGCAGGAAACTCATTTGGGAAGGCACCCCA
AGAAGCATAAGAGATAGCCACCGAAAGGTTAGGGATAGCCATGACGGCCTAATTATACAG
CGTAACATGGCGCTTTTCTTCTCCGGAGGGGACAGGAAAGAGTTGAAGCTGCGAGTAACG
GGGCGGATATGGAAAGAACAACAAAACCATGAAGGCGGTGCCTGCATACCCAATCTTTGT
AGTTAA
>EDWA@DN4105_c0_g2_i1
ATGGCATCAGGAAATCCATTTTTTGATGACATGCAAAGCAAGCCCGAGGTTATTGATCTT
ACGCAAAATGAAGACATTGTGGATTGTGAATCTGTTGATGGTCCTATTCAGCCTGCTATT
AAACCTAATGTGACTGTGTCTAGCAATGTTCGGGAGCTGTTGGAGTGCCCTGTTTGTTTA
AATGCAATGTACCCACCAATTCATCAGTGTTCAAATGGACACACATTGTGCTCTGGCTGT
AAGCCAAGGGTGCATAACCGGTGTCCTACATGCAGGCATGAACTTGGTAATATTAGGTGT
CTTGCGTTGGAGAAGGTTGCTGCATCTCTTGAGCTTCCCTGTACATATCAGAGTTTTGGG
TGCATTGGTGTCTATCCATATTACAGCAAGCTAAAACATGAGTCCCAATGTTCTTATAGA
CCGTATAGCTGCCCTTATGCTGGGTCAGAATGCACAGTCATTGGTGATATTCCTCATCTT
GTGGCCCACTTGAAAGATGATCACAAAGTTGACATGCACAATGGCTGCACTTTCAACCAT
CGTTATGTCAAATCAAATCCACATGAGGTTGAGAATGCTACATGGATGCTAACGGTTTTC
AGTTGCTATGGGCAGTACTTTTGCCTGCATTTTGAAGCCTTCCAGCTCGGGATCTCTCCG
GTTTACATAGCATTCTTGCGGTTTATGGGTGATGATAACGAAGCAAAGAACTATAGCTAC
AGCCTTGAGGTGGGTGGGAATGGGAGGAAGATGATTTGGCAAGGGGTGCCAAGAAGCATA
AGGGACAGCCATCGCAAGGTCCGTGACAGTTTTGACGGTCTCCTTATCCAACGCAACATG
GCTTTGTTCTTCTCCGGGGGAGACCGGAAAGAATTGAAGCTTAGAGTGACAGGAAGGATA
TGGAGAGAGCAGTGA
>EDWA@DN4105_c0_g2_i3
ATGGCATCAGGAAATCCATTTTTTGATGACATGCAAAGCAAGCCCGAGGTTATTGATCTT
ACGCAAAATGAAGACATTGTGGATTGTGAATCTGTTGATGGTCCTATTCAGCCTGCTATT
AAACCTAATGTGACTGTGTCTAGCAATGTTCGGGAGCTGTTGGAGTGCCCTGTTTGTTTA
AATGCAATGTACCCACCAATTCATCAGTGTTCAAATGGACACACATTGTGCTCTGGCTGT
AAGCCAAGGGTGCATAACCGGTGTCCTACATGCAGGCATGAACTTGGTAATATTAGGTGT
CTTGCGTTGGAGAAGGTTGCTGCATCTCTTGAGCTTCCCTGTACATATCAGAGTTTTGGG
TGCATTGGTGTCTATCCATATTACAGCAAGCTAAAACATGAGTCCCAATGTTCTTATAGA
CCGTATAGCTGCCCTTATGCTGGGTCAGAATGCACAGTCATTGGTGATATTCCTCATCTT
GTGGCCCACTTGAAAGATGATCACAAAGTTGACATGCACAATGGCTGCACTTTCAACCAT
CGTTATGTCAAATCAAATCCACATGAGGTTGAGAATGCTACATGGATGCTAACGGTTTTC
AGTTGCTATGGGCAGTACTTTTGCCTGCATTTTGAAGCCTTCCAGCTCGGGATCTCTCCG
GTTTACATAGCATTCTTGCGGTTTATGGGTGATGATAACGAAGCAAAGAACTATAGCTAC
AGCCTTGAGGTGGGTGGGAATGGGAGGAAGATGATTTGGCAAGGGGTGCCAAGAAGCATA
AGGGACAGTCATCGGAAGGTCCGTGACAGTTTCGACGGTCTCATTATCCAACGCAACATG
GCTTTGTTCTTCTCTGGGGGAGACCGAAAAGAATTGAAGCTTAGAGTGACGGGAAGGATA
TGGAAAGAGCAGTGA
>EDWA@DN4105_c0_g3_i1
ATGGAATTTGATAATATAGAATGTGTGTCATCCTCGGATGGATTGAATGAGGATGAGATC
CATCGCCATCCAAATCCTCATCATGGCCACCACCATCAATTCTCAACGTCAAAGCCTCAC
AGTGGAACCAACAATAGCAATGGCGTCAACAATATCGTGGGTGCGACGGGGATCACTCCA
GCTACCAGCGTCCATGAGTTGTTAGAATGCCCTGTTTGCACCAATTCTATGTACCCACCA
ATCCATCAGTGCCAAAACGGACATACACTTTGTTCTACCTGTAAAGTAAGAGTACACAAC
CAGTGTCCCACTTGCAGATCGGAACTGGGTGATATTAGGTGTTTAGCATTGGAGAAAGTG
GCCGAGTCCCTTGAATTGCCTTGCAAATACTGCAGTTTGGGATGCCCTGAAATATTTCCC
TATTACAGCAAACTCAAACACGAGGCGATTTGCAATTTCAGACCATACAATTGCCCATAT
GCCGGATCGGAGTGTTCGGTTGTTGGGGATATTCCTTTCCTGGTTACCCATCTGAGAGAT
GATCACAAGGTGGACATGCACACGGGAAGCACATTTAACCATCGTTATGTGAAGTCCAAT
CCCCGAGAAGTCGAAAATGCTACTTGGATGCTAACGGTCTTCCATTCTTTTGGTCAATAT
TTCTGCCTTCACTTTGAAGCCTTCCAGCTTGGTATGGCCCCGGTCTACATGGCATTTCTC
CGTTTCATGGGCGACGAAGCTGAGGCTAGGAACTATAGCTACAGCCTTGAGGTTGGAGCA
AACGGCCGGAAACTTACATGGGAAGGTACCCCACGTAGCATCCGTGATAGTCACCGGAAA
GTCAGGGACAGTCATGATGGTTTGATTATCCAACGGAACATGGCACTTTTCTTCTCCGGT
GGAGATAGGAAGGAGCTAAAGCTGAGGGTTACTGGAAGGGTATGGAAGGAACAACAAAAT
CCCGACTCCGGTCCATGCATACAAAACTTTAGTTGA
>EDWA@DN4105_c2_g1_i1
GCGGAATCCTTGGAATTCCCTTGTAAATATCAGAGCCTAGGTTGCCACAATATCTTCCCC
TATTACAGCAAGCTTAAGCATGAGCAGCACTGTCGGTTTCGTCCCTACAATTGCCCCTAT
GCCGGTTCTGATTGCTCTGTCACAGGTGACATCCCAACCCTCATTGCACATCTCAAGGAT
GACCATAAGGTCGACATGCATGATGGATGTACCTTCAACCATCGATACGTTAAATCGAAT
CCACATGAAGTTGAAAATGCCACATGGATGCTTACTGTGTTCAATTGTTTCGGAAAACAG
TTCTGCTTGCATTTTGAGGCTTTCCAGATCGGG
>EDWA@DN41066_c0_g1_i1
TTAGCCTCAAAGTATCCCTTTTGGAACCGTACACATGGATCAGATCATTTTCTTGTTGCT
TGCCATGATTGGGTATACTTGTCTTCTTTCTGGTTCAAGATGAAGTGTCATTTTTATTGT
TGTTGCGGTTTTGTGAGCATGTCACTGTTCGGGTGGTCAGAGTGCCTGCACAGCACATCC
TTCACCCGAACAGAAACAAGCTTCACTGGATTCCAGCAAATGGACTCTACTTTCATATAT
GTATATGCAATGCAGGTGGAGTCATTTTGCTTGTTACTGATGTCGAATTCGGGATTTCCT
CTAATCTGTATTTTAACCATTTGCAGGGTCCTTTCATAA
>EDWA@DN4106_c0_g1_i1
CAACATCTTAAAAGGTTCACATCAGAGCAACAGACGATGTCAGTTGATGTAATACGAAAA
GCGTATCAAGCAACAGAAGAGGGGTTTTTGTCTCTTGTTACCAAACAGTGGCCTTTGAAA
CCACAAATTGCAGCTGTTGGATCCTGTTGCCTGACTGGTGTTATCTGTGGTGGAACCCTT
TATGTTGCCAATCTCGGCGATTCCCGTGCTGTTTTGGGTAGATCTGTGAAAGCAACAGGA
GAGGTTCTAGCAATTCAGCTCTCAGCCGAGCATAATGCGTGCATAGAATCTGTGAGACAG
GAGCTGCAATCATTGCACCCTGATGACCCACAAATTGTACTTTTGAAGCACAATGTGTGG
CGTGTAAAAGGTATCATACAGATATCCAGATCTGTTGGTGATGTATATTTGAAAAAGGCT
GAGTTCAACAGGGAGCCTTTGTATCCTAAATTCCGCCTTCGCGAACCTTTCAAAAGGCCG
ATACTGAGTGCAGACCCATCAATATCAGTGCACCAGCTGCAGCCACATGATCAGTTTGTG
ATATTTGCATCTGATGGGCTCTGGGAGCACCTAAGCAATCAAGAAGCTGTTGGTATAGTT
CAGAATCATCCACGACGTGGAATTGCAAAGAGGCTGGTAAAAACTGCTCTACAAGAGGCG
GCAAAGAAGAGAGAAATGAGGTATTCCGATTTGAAGAAGATT
>EDWA@DN4106_c0_g1_i2
CAACATCTTAAAAGGTTCACATCAGAGCAACAGACGATGTCAGTTGATGTAATACGAAAA
GCGTATCAAGCAACAGAAGAGGGGTTTTTGTCTCTTGTTACCAAACAGTGGCCTTTGAAA
CCACAAATTGCAGCTGTTGGATCCTGTTGCCTGACTGGTGTTATCTGTGGTGGAACCCTT
TATGTTGCCAATCTCGGCGATTCCCGTGCTGTTTTGGGTAGATCTGTGAAAGCAACAGGA
GAGGTTCTAGCCATTCAGCTCTCTGCTGAGCATAATGCGTGCATAGAGTCTGTGAGACAG
GAGCTGCAATCATTGCACCCTGATGACCCACAAATTGTACTTTTGAAGCACAATGTGTGG
CGTGTAAAAGGTATCATACAGATTTCCAAATCTATTGGCGATGTATATTTGAAAAGGGCC
GAGTTCAACCGGGAGCCTTTATATCCTAAATTCCGCCTTCGAGAACCTTTCAGAAAGCCG
ATATTGAGCTCAGACCCATCAATATCAGTGCACCAGCTGCAGCCACATGATCAGTTTGTG
ATATTTGCATCTGATGGGCTCTGGGAGCACCTAAGCAATCAAGAAGCTGTTGGTATAGTT
CAGAATCATCCACGACGTGGAATTGCAAAGAGGCTGGTAAAAACTGCTCTACAAGAGGCG
GCAAAGAAGAGAGAAATGAGGTATTCCGATTTGAAGAAGATT
>EDWA@DN4106_c0_g2_i1
ATACTGAGCGCAGACCCGTCAATATCAGTGTACAAGCTGCTGCCGCATGATAAATTTGTG
ATATTTGCATCTGATGGGCTCTGGGAGCACCTAAGCAATCAAGAAGCTGTCGATATAGTT
CGAAAGCATTCACGAAGCGGAAGTGCAAGGAGGCTGGTAAGAACTGCTCTACACGAAGCA
GCGAAAAAGAGAGAAATGCGGTACTCCGACTTGAAGAAGATTGACCGGGGTGTCCGTCGG
CATTTCCATGACGACATCACAGTAATCGTGGTGTTCCTCGACTCGAACCTTGTGAGCAGG
GCTAGCTCCGTAAAGGGTCCGAACCTATCTGTTAGA
>EDWA@DN4106_c1_g1_i1
GGCGAGTTCTCGATGGCAGTGGTCCAAGCCAACAATTTAATTGAAGACCAGAGCCAGCTT
GAGTCTGGTTGTTTGAGTTCACACGAGTCCGGACCGTATGGTACTTTTGTGGGCGTATAC
GATGGGCATGGAGGGCCAGAGACTTCGCGCTACATCAATGATCATCTCTTTCAACATCTC
AAGCGGTTCACGTCCGAGCAACAGAAAATGTCAGTTGAGGTAATACGAAAAGCATATCAA
GCGACAGAAGAGGGTTTTATGTCTCTTGTTGCCAAACAATGGCCTATGAGCCCTCAAATT
GCAGCTGTCGGATCATGCTGCCTGGTCGGTGTTGTCTGTGGCGGCAACCTTTATGTTGCC
AACCTTGGTGATTCGCGTGCCGTTTTGGGGAGAGCCGTAAAGGGAACGGGAGAGTATCTA
GCCAGTCAGATGTCGGAGGAGCATAACGCTTGCATAGAGTCCGTAAGACGGGAGTTGAAA
TTGTTGCACCCTGATGACCCGCAAATTGTTGTTTTGAAGCACAATGTATGGCGTGTAAAA
GGTCGTATACAGATTTCCCGGTCGATTGGTGATGTATATTTGAAA
>EDWA@DN41070_c0_g1_i1
CTATCAATGGAACCGTTTGCTACAAAGGTTGCCAGTCTTGCTCAGAAACTAGCTGAAATT
TTGGCAGAGAAGTTAGGTCAGAATTGGAGTCTTTTTCAGGAAAGTTGTTTGGCAAGCACT
TGCTACCTCCGACTCAACAGATACCCACCCTGCTCCATTCCTTACCACATTTACGGTCTA
ATGCCGCACACCGACAGCGACTTCCTCACCATATTGCACCAAGATGAGGTTGGAGGATTG
CAATTAGTGAAAGATGGGGAATGGATTTCTGTTAAACCCAATCCCCAAGCTTTAATCATC
AACATTGGAGACTTGTTTCAGGTGATCAATATCATTCATATAAAACTTGTTTAA
>EDWA@DN4107_c0_g1_i1
ATGAAGACCCTCAATGCAGCAACTCCAAGCTCGACACAGCTCTCGGTTCTCTCCGAGAGA
AGAAATGAAACCAGAAAATCTCCATTGGTCTCCATTGCTTCACCTCTCAAGCTCCCAAAC
TCCCCGGCTTTTACTAAGACACAACCAGCTTTGCACGAGTGCTTGTCGAGAAGCTTGCAT
GGGGGTCTAGTGCTACTGTCATCAGTTCTCCCCGCTGGTTTCGCTAAAGCTTTATCATAC
GAGGAAGCCTTGCAGCAGACTACGGGATCCCCCTCTTCATTGGAAGTAGACCCGACTGGG
ATTCTTGATAGTGTCGTCGGTTTCGCAGCTGATAATCCCACGGTTGTAGCTGGCGGCGCT
GTTGTTTTGGCTGTTCCATTGGTTTTATCTCAGCTTTTGAAGAATCCAAAGCCGTGGGGA
GTTGAGTCTGCAAGGAATGCTTATGCCAAGCTAGGTGATGATTCCACTGCTCAGCTGCTG
GACATAAGGCCACTCAAGGAGTTGAAAGAAATTGGTAGCCCTGACATAAGGGGTTTGGGA
AAAAAGCCAGTGTCAATTGCCTATAATGGTGAAGATAAATCAGGGTTCTTGAAAAAACTG
TCTTTGAAATTCAAGGAACCAGAAAATACCACCTTTTTCATAATAGACAAATTTGATGGG
AACTCTGAACTGGTTGCGGAATTAGTCACTGTAAATGGATTCAAAGCTGCTTATGCAGTA
AAAGATGGAGCAGACGGAGCACGGGGATGGGTGAACAGTGGTCTTCCCTGGATAACACCA
AAGAAAGGCTTTGACCTTGGAAATTTAACAGAAACGTTCACCGAGGCCTTCGGAGAAGGA
TCAGATGGCCTATCTGTTGCTGTAGGTATTGCTGCAGCTGCTGGACTAGGCTTTTTGGCA
TTTTCAGAGTTAGAAACAATCCTTCAACTTCTAGGCTCAGTTGCTATTGTGCAGATTGTA
AGCCAGAAACTCCTATTTTCAGAGGAACGAAAGCAAACTCTGCAGCAAGTTGGCGAATTC
ATAAACACAAAGGTGGCTCCTACGGAACTTGTTGATGATGTAAAGCAAATTGGAGTGGCC
CTTCTTCCAACAAGTACCTCTAGCAAGGCTCTTCCTGCACCTACTGAACCGAAAGTTGAA
GCAGTGGCAGAATCCCCTCAAATTAATTCAGTTCCCCAAACAAAATCCGAGGCAGATGGA
ATCTCTGGATTTTCGAGACCACTTTCACCATTTGCTTCTTATCCAGATTTGAAGCCTCCA
ACTTCGCCTACTCCATCACGTCCTGCCACTAGCAAGACCACTCTTTCACCTACGGAGGCA
AAACCAGAGCCGAAAGTTGAAGCAGCAGCAGGAACCCCTCTAATTAATTCAGTTCCCAAA
ACAGAATCCGCGGCTGATGGAAACTCCGGATTCCCTAGACCACTTTCACCATATGCTTCT
TATCCTGATTTGAAGCCACCAACATCTCCTACTCCATCACAGCCCTAG
>EDWA@DN4107_c0_g1_i3
ATGAAGACCCTCAATGGAGCAACTCCAACCTCCACACCCCTCTCCGACATAAGAACAGAA
CCCAGAAAAGCACCATTGGTCTCCATTGCTTCACCACTCAAACTCCCCAAACCCCCGGCT
TTTATCAGGACACAACCACCTCTGCACCAGTGTGTCTCAAGAGGCTTGCATGGGGGTCTA
CTGCTACTGTCATCGGTTCTCCCTGCTGGTTTCGCTAAAGCTTTATCATACGAGGAAGCC
TTGCAGCAGACTACGGGCTCCCCTTCTTCATTTGAAGTAGATCCAAATGGGATTCTTGAT
ACCGTCGTCGGTTTTGCAACTGAGAACCCCACGGTTGTGGCTGGTGGCGCTGTTGCTTTG
GCAGTTCCATTGATTTTGACTCAGCTGTTGAACAATCCAAAGCCATGGGGAGTTGAGTCT
GCAAGGAATGCTTATGCCAAGCTAGGTGATGATTCCACTGCTCAGCTGCTGGACATAAGG
CCACTCAAGGAGATTAGAGACGCTGGAAGCCCTGACATAAAGGGTTTTGGGAAGAGGCCT
GTATCAATTGCCTATGATGGTGAAGATAAAGCAGGGTTCTTGAAAAAGCTGTCTTTGAAA
TTCAAGGAACCTGAAAATACTACCTTGTTCATCATAGACAAATTTGATGGGAACTCTGAA
CTGGCTGCGGAATTGGTCACTGCAAATGGATTCAAAGCAGCTTATGCAATAAAAGATGGT
GCAGATGGACCGCGGGGATGGGTGGTATTTGCTGTTCTATATGTTCTCTTTTTTTTTCTT
TCCTTTTTTAAACTTTTCAATTGCTTCCTTTGA
>EDWA@DN41080_c0_g1_i1
ACCAGTGCATACTACCGTGGTGCTGTTGGTGCTTTACTAGTCTACGACGTCACCCGTCAC
GTTACTTTCGAAAACGTGGAAAGGTGGCTGAAGGAACTTAGGGGTCACACCGATGCCACC
ATTGTTATTATGTTAGTCGGGAACAAGGCAGACCTGCGTCACCTGCGAGCGGTTTCTGCC
GAAGATGCCAAAGCTTTTGCCGAACGAGAGAACACCTTCTTCATGGAAACATCTGCACTA
GAGTCTTTGAATGTCGAGGGTGCGTTTACGGAAGTGCTGGCCCAGATTTATCGTGTTGTA
AGCAAGAAAACTCTCGGTGTAGGAGATGACCCATCGTCTTTGCCTAAAGGCAAGACGATT
GACATAGGAACAAAAGACGATGTATCGGCCGTGAAAGGAGCCGGTTGTTGCTCCGGTTAA
>EDWA@DN41083_c0_g1_i1
CTCGATCAAAACATCTTTTTTACCAAGTTCTTCCACTTTCCCCTCTCCAGATCCTATACA
AACACCTTAGCCCACCAAAAACCTGTTTATTCTCGATCAAAACATCTTTTTTACCAAGTT
CTTCCACTTTCCCCTCTCCAGATCCTATACAAACACCTTAGCCCACCAAAAACCTGTTTA
TTCTCGATCAAAACATCTTTTTTTTCAAAGTTCTTCCTTGTTCATCCAATTTCCACTCTC
CAGATCTTATACAAACACCTTAGCCCACTCCCAATCTGTTTGTTCTCGATCAAAACCTAA
>EDWA@DN4108_c0_g1_i1
ATGGGCACCGGTTGGAGAAGAGCCTTCTGCACTACAATCCCTAGAGAACCAGAAAACACC
GTGTTAGACAAACAGCAGCAACAGAGTCCCAGGAATTGTGCCAAGCTAAGCTTTTTTTCT
ACCCTAAGTAACCCTTCGACTCCTCGTTTTCAATCTCAACCGGTTTCTAGCCCCAGTCTC
CGTTGCCGGACTACCGTTGAACCGTCTTCCACAAGCGAAAGCCCCACCATCCAATGCAAA
TCCACCCCTAGATCAGCTACTAAAAGTCCTAAACCAATTCTTTCGTCAAATCCTTCCTCT
CCTCGTTCCCCTCTCAAGCTCTCACTTTTCCGTAACAGCTTCAAGTTCAGAAGTAGTTGT
GGAATCTGTTTGAACAGCGTGAAGACAGGTCAAGGAACGGCCATTTACACAGCTGAATGT
GCACATGCCTTTCATTTTCCATGCATAGCTGCTCATGTTCGTAAACATGATTCCCTCATT
TGCCCTGTTTGTAACACCACCTGGAAAGATGTTCCTCTTCTCTCCATTCACAGGAACTTA
ACTCCTCAAAATGACAACGTTCGGATTGAAAACACCACTCCCAGAATTGAAGATAAAAAG
ATCACCGAATCTTGTTCCCCGAGAATTGTTCACCAGCCGGAACCAAAACCGAAACCCAAA
GCCAAAACATCTGATTTAAGATCCTACGATGACGATGAGCCATTGCTTTCCCCAACCGCC
GGCGCTCGTTTTATTCCCATTCCAGAAGCTGATGAAAACATTGAAAACGAAGAATATGGC
GACGTCGAGGAGTTCCAAGGCTTCTTCGTTAATACCAACTCTTCGTCCACCGTCAAATCT
GATGACGTACAGCCACTCTGCGGCCGTGATTTGAGGAATGTCCAGGCCAGATTGTCTCCC
GAAGCGGCGGTCATTTCAGGGGGCCGTGGATACGAAACTTACGCCGTGGCTTTAAAAATC
AAGGCCCCACCTCCCCCTGCAAAAATGATTGCTTCTTCGAGGAATAGTAGCAATTCGACG
TCGCGTCTGGATCCATCGCATCGTGCGCCCATCGATTTGGTTACGGTTCTTGATGTGAGC
GGAAGCATGACTGGTGCTAAACTCCAGATGTTGAAACGCGCCATGCGTTTAGTCATTTCC
TCGCTCGGCTCGGGTGATAGGCTTTCAATCGTGGCTTTCTCGGCTACTCCAAAACGGTTA
TTGCCTCTGCGGAGAATGACGGCTCAGGGTCAAAAAGCTGCTCGGCGCATTATTGACCGC
CTAACCTGCGGTCAAGGAACTAGCGTTGGCGATGCGTTGAGGAAAGCAACCAAAGTGTTA
GAGGATCGGAGGGAGAGAAATCCAGTTGCTAGCATTATGTTGTTATCCGACGGTCAGGAC
GAAAGAGTCCAGTCTAATGCTTCCAATCAACGTCATCATTCAAGCCACGCATCGTCCACC
CGTTTCGCTCACATTGAAATCCCGGTTCACGCGTTCGGGTTCGGGCAAAGCGGCGGGTTC
AGTCAAGAGCCAGCTGAAGATGCGTTTGCTAAATGCGTTGGTGGGTTATTGAGCGTCGTG
GTCCAAGATTTAAGAATCCAGCTCAGCTTCGCATCTGGATCAGCACCAGCTGAAATAACA
GCCGTTTATTCATGTAATGGAAAGCCTACTGTTTTAACTTCCAGCTCCGTGCGGCTCGGC
GATTTATACGCCGAGGAGGAAAGGGAATTGCTCGTGGAACTTAAAGTTCCGACTTCGGCG
GCTGTATCCAACCACGTGATGTGCGTTCGCTGCCTTTACAAGGATCCCGCCACCCAAGAA
GTCGTATACGGCAGAGATCAAGCGCTTCTCGTACCTCGGCCCAACGACGTTCGATCATCG
GCTCCTAAAATTGAACAGTTGAGATTCTTTTTCATCACGACTCGAGCCGTAGCCGAAGCG
AGAAGGCTGATTGAGTGCAGTAACGACCTGACAAGCGCTTATCATTTGTTGGGGTCGGCT
CGAGCCTTGTTGATGCAGTCGAATTCATTGTCGGCCGAGGAATATGTCAGAGGTTTGGAA
GCTGAGTTGGCGGAATTGCAGTGGAGGAAACAGCAGATGATGGAAACCCAACGGCGGAAG
GTGAATGAAAGGGAAAGGGAAAGGGAAAGAGAAAGAGAAAGGGAGTCGGTGACGGATGAA
AACGGAGAGCCACTTACGCCCTCATCGGCTTGGAGAGCGGCTGAAAAGTTGGCTAAAGTT
GCAATCATGAAGAAGTCTTTGACTAGAGTGGGAGATTTACACGGCTTCGAAAATGCTAGA
TTTTAG
>EDWA@DN4108_c0_g1_i3
ATGGCCGGTGCGAAACTCCAGATGTTGAAACGCGCCATGCGTTTAGTTATTTCCTCGCTC
GGCTCAGCTGACAGGCTTTCCATCGTGGCCTTCTCGGCTAATACTAAACGGTTATTGCCT
CTACGGAGGATGACGCCTCATGGTCAACGTGCTGCTCGTCGTATTATTGATCGGCTCGTG
TGCGGTCAAGGAAGTAGCGTTGGTGATGCGTTGAGGAAAGGTGCAAAAGTGCTCGAGGAT
CGGAGGGAGAGAAATCCAGTTGCTAGCATTATGTTGTTCTCTGACGGTCAACATGAAAGA
GTCCAATCCAATGCTTCCAATCGACGGCGTCAACCCAACCACATGTCCTCCACTCGTTTC
GCTCAGATTGAAATCCCGGTTCATGCGTTTGGCTTCGGGCAAAGCGGCGGGTACAGTCAT
GACCCGGCGGAGGATGCGTTTGCTAAATGCATTGCTGGGATGTTGAGCGTTGTGGTCCAA
GATTTGAGAATCCAGCTCAGCTTCGCCCCTGACTCGGCTCCAGCTGAAATCACTGCCGTT
TATTCATGTAACGGGAAGCCGACTGTTTTAACTTCTGGCTCGGTGCGGCTCGGCGATTTC
TACGCCGAGGAAGAAAGGGATTTACTCGTGGAACTCAAAATTCCGACGTCGGCCCTTAGG
TCCCAACACGTGATGAGTGTTCGCTGTCTTTACAAGGACCCCGCCACGCAAGAAGTTGTG
TACGGCCGAGATCAAGCGCTTCTCGTTCCTCAGCCCGACGCCATTCGATCATCGACTCCG
GGAATCCAACGGTTTAGATTCTTTTTCATCACGACTCGAGCCATAGCCGAGTCGAGGAGG
TTGATAGAGTGTAGTAACGATTTGACAAGTGCGAACCATTTGTTGACGTCGGCTAGAGCG
TTGTTGTTGCAGTCGAATTCGTTGGCGGCGGAGGAGTATGTCCGAGGGTTAGAAACTGAG
CTGGCGGAACTGCAGTGGAGGAAGCAGCAGACGGTGGAGATCCAACGGCGTAGGGTGAAA
GAGAGAGAAAGGGTGGTGATGGATGAGAATGGGGAGCCACTTACGCCGTCATCGGCTTGG
AGAGCGGCTGAGAAATTGGCTAAAGTAGCCATCATGAGAAAGTCGTTGAATCGAGTCAGC
GATCTACACGGCTTCGAAAATGCTAGATTTTAG
>EDWA@DN4108_c0_g1_i4
GAGGATCGGAGGGAGAGAAATCCAGTTGCTAGCATTATGTTGTTATCCGACGGTCAGGAC
GAAAGAGTCCAGTCTAATGCTTCCAATCAACGTCATCATTCAAGCCACGCATCGTCCACC
CGTTTCGCTCACATTGAAATCCCGGTTCACGCGTTCGGGTTCGGGCAAAGCGGCGGGTTC
AGTCAAGAGCCAGCTGAAGATGCGTTTGCTAAATGCGTTGGTGGGTTACTGAGCGTTGTG
GTTCAAGATTTGAGAATCCAGCTCAGCTTCGCATCTGGCTCAGCACCAGCTGAAATAACT
GCCGTTTACTCATGTAGTGGAAAGCCTACAGTTTTAACTTCCAGCTCCGTCCGGCTCGGC
GATTTATACGCAGAGGAAGAAAGGGAATTACTCGTGGAACTGAGAGTTCCGACTTCGGCG
GTTGGATCCAACCACGTGATGTGCGTTCGCTGTCTTTACAAGGATCCCGCCACACAGGAA
GTCGTATACGGCCGAGATCAAGCGCTTCTCGTACCTCGGTCCAATGACGTTCGATCATCG
GCTCCCAAAATCGAACAGTTGAGATTCTTTTTCATCGCAACTCGAGCCATAGCCGAAGCG
AGAAGGCTGATCGAGTGCAGTAACGACTTGACGAGCGCTTACCATTTGTTGGGCTCAGCT
CGAGCCTTGTTGATGCAGTCGAATTCATTGTCGGCTGAGGAACACGTCAGGGGTTTGGAA
GCTGAATTGGCGGAATTGCACTGGAGGAAACAACAGATGATGGAAATCCAACGGCGAAGG
GTGAATGAAAGGGAGACGGTGACTATTGCGATGGATGAAAACGGCGATCCACTTACTCCG
ACATCGGCTTGGAGAGCGGCTGAGAAGTTGGCTAAAGTTGCAATCATGAAGAAGTCTTTG
ACTAGAGTGGGAGATTTACACGGCTTCGAAAATGCTAGATTTTAG
>EDWA@DN4108_c1_g1_i4
ATGAAGTGGACTTTGGATCGAACCAAAGTGGTTCTCCGCCACTTGCCGCCGTCCATTTCG
GAGACCATGCTTATCCAACAAGTCGATAGTGCCTTTGCTGCCCGTTACAACTGGTTTTCC
TTCCGTCCAGGAAAGATCAGTCAGAAGCATCAGTCATGTTCCAGACTGTACATAGACTTC
AAGAGCCCTGAGGATGTCTTGGAGTTTGCAGAGTTCTTTAATGGTCATGTGTTTGTTAAT
GAGAAAGGGGCGCAGTTTAAAACTATTGTTGAGTATGCACCTTCCCAACGTGTTCCGAAG
CACTGTTACAAAAGCGATGGCCGTGAAGGAACAATATTCAAAGATCCTGAGTATTTGGAG
TTCCTTGAATTTCTTGCGAAGCCAGTTGAGAATCTTCCTAGTGCAGAGATACAATTAGAG
AGGAGGGAGGCAGAAAGAGTTGGCACACCAAAGGATTCTTCCATAGTTACACCTTTGATG
GATTTTGTTAGACAGAAAAGAGCTGCTAAGGTTGGATCACGGAGGTCACTGGTTAATGGG
AAACTTAGCAGAAGAGCCGGTGGACCATCTAGTGGGGGTCCAAGTTCAGCATCATCAAAA
AGAGGTTCTGAAAAGAGACGTGGTTCTACTAAAATGTATGTTCTAAGGGATAGCTTACAA
AATGCAAGTGGTAAAGACAAATCAACGTACATTCTGGTTTCTAAAAGGGATGAGCAGCAA
CTTTCTGACAAGCCTGTTACTTCCACATTATCTGTGGGAACTGAAGTATCTGAAGAGGAA
AGTGGAGCTTCTAGAATTACTGATGCTGATAAAAAGAAAGGTTTGCTTCTGAAAGGGAAA
GGGAAAGAGAAAGAAATTTCTCATGTGGCTGGAAGTATGTTTCATCAACAGAATTTTACA
TCTCCAATTAAAACCATACTTGGTTCAACTCCTAACAAACAGAACTCACGACGTGAAGAC
AGAATGACCAGAGGCATACTTTTGAACAAGGATTCTCGTCAAAGTCAGTGTTCTGGGGTC
CAGTCAGAGCAACATATTCAGACCTCAAATTTGAAGGAGAGACAACCTCCTCGACATTCA
CATGTGAAGTCAGGTTTGAAGGATGCAAGGGTTGCTCTAGATGATAAGGTTGCTGGGAAT
GACCTGCATGGTACTGAGAAGACAGAAAGATGTGGCCGAAACAAAGATAGAACAGATCAA
GGTTTTTGGACCCTTCGCCGTTCTGATGGATCATATGCGAGTGATGATTCCTTATCATCA
TCTGCTTCTCAATCTGCACAGATACCTTTGGATTCTTTAGAAGGGGCTTATGGTGATACT
AAAGTTGATTTCTCCAATGTACGGAGCATGCAAGGTAAAACTTTTGGAAATGGGCGTAAC
AGTTCTTTAGATAATGGATCCCATAAGCATGTGAATCGTCGTATAACAGTTGCTAATGGA
TCATCTGCTGTGAGTAATGGAAAACCAGGGAAGAGAGCCAATGTTTCTGGCTATGGTTCT
CATGAGAAACAAGTCTGGGTACAGAAATCGAGTTCTGGTTCTTAG
>EDWA@DN4108_c1_g1_i9
ATGAGCAGCAACTTTCTGATAAGCCCGTTACTTCAGCATCATCTGTGGGAACTGAAGTAT
CGGAAGAGGAAAGTGGTGGCTGGAAGTATGTTTCATCAACAGAATTTTACATCTCCAATT
AAAACCATACTTGGTTCAACTCCTAACAAACAGAACTCACGACGTGAAGACAGAATGATC
AGAGGCATACTTTTTAACAAGGATTTTCATCAAAGACAGTGTCAGTCAGAGCAGCATATT
CAGACCTCAAATTTGGAGAAGGAGAAACAACTTCATCGACATTCACATGTGAAGTTAGGT
TTGAAGGATGCAAGGGTTGCTCTAGATGATAAGGTTGCTGGGAATGACTTGCATGGCACT
GGGAAGCCAGAAAGACATAGTCGAAACAAAGATAGAAAAGATCAAGGTTTT
>EDWA@DN4109_c0_g1_i2
ATGTACAAAGACTCTGTTCTTCCCCGTGTCCTTGAACAGGTTGTCAATTGTAAAGATGAG
ATAGCTCAATACTATCTAATGGACTGCATAATTCAAGTGTTTCCTGATGAATACCACTTG
CAAACTCTTGATGTGTTGTTGGGTGCTTTCCCACAACTTCAGCCAGCTGTTGACATTAAA
ACTGTGCTATCTCGATTAATGGAAAGGCTATCAAATTATGCTGCTTCAAGTGCAGATGTG
TTGCCTGAGTTCTTGCAAGTAGAAGCTTTTGCAAAGTTGAATAATGCAATTGGGAAGGTG
ATTGAAGCACAGCCTGATATGCCTATCCTTGGTGTGATAACTTTATATTCATCTCTTCTT
ACATTTACTCTCCACGTCCATCCTGACAGGCTTGACTATGCTGATCAAGTTTTGGGAGCA
TGTGTTAAAAAACTCTCTGGCAAAGGAAAGCTTGAAGAAAACAAAGCAACAAAACAGATT
GTTGCACTCTTGAGTGCTCCTCTTGACAAATATAATGACATTGTTACAGCATTGAAGCTT
TCAAATTATCCTCGTGTTTTGGAATACCTTGACACTGAAACAAATAAAGTCATGGCAACT
GTGATAATTCAAAGCATTATGAAGAACAAAACTCGTGTCTCTACTGCTGACAGGGTAGAG
GCATTGTTTGAATTGATAAAAGGTCTTATTAAGGATCTGGATGGCGCTGTTCTTGATGAG
GTTGATGAAGATGATTTCAAGGAGGAACAGAATTCTGTAGCACGTCTTATTCAGTTGTTG
CATAATGATGAACCTGAAGAGATGTTTAAGATAATATGCACAGTGAGAAAGCATATCTTG
GGTGGAGGACCAAAACGCCTACCCTTCACTGTCCCTCCCCTTGTTTTCTCTTCGCTTAAG
TTGGTTCGGCAACTACAAGGGCAGGAGGAAAATCCTTTTGGAGAGGAGGAATCAACCACG
CCCAAGAAAATATTCCAGCTGTTGAATCAGACTGTTGAAACTCTCTCTAACATTCCGGCC
CCTGAGTTAGCACTACAGTTGTATCTGCAGTGTGCTGAGGCTGCTAATGACTGTGATTTA
GAACCTGTGGCATATGAATTTTTCACACAAGCATTCATTTTATACGAAGAAGAGATTTCA
GACTCAAGGGCACAGATTACTGCAATACATTTGATAATCGGAACTCTGCAAAGGATGCAC
GTCTTTGGTGTTGAAAATAGGGATACTTTAACTCACAAGGCTACAGGGTATTCTGCAAAA
CTTTTGAAGAAGCCTGATCAGTGCAGAGCTGTTTATGCATGCTCACATCTCTTCTGGGTT
GACGATCAGGACAATGTGAAAGATGGAGAGAGGGTCTTGCTTTGCCTTAAACGGGCGCTG
AGAATTGCAAATGCTGCTCAA
>EDWA@DN4109_c0_g1_i4
ATGTACAAAGACTCTGTTCTTCCCCGTGTCCTTGAACAGGTTGTCAATTGTAAAGATGAG
ATAGCTCAATACTATCTAATGGACTGCATAATTCAAGTGTTTCCTGATGAATACCACTTG
CAAACTCTTGATGTGTTGTTGGGTGCTTTCCCACAACTTCAGCCAGCTGTTGACATTAAA
ACTGTGCTATCTCGATTAATGGAAAGGCTATCAAATTATGCTGCTTCAAGTGCAGATGTG
TTGCCTGAGTTCTTGCAAGTAGAAGCTTTTGCAAAGTTGAATAATGCAATTGGGAAGGTG
ATTGAAGCACAGCCTGATATGCCTATCCTTGGTGTGATAACTTTATATTCCTCTCTTCTT
ACTTTTACTCTCCATGTCCATCCGGACCGGCTTGATTATGCTGATCAAGTTTTGGGAGCA
TGTGTTAATAAACTCTCTAGCAAAGGAAAGCTTGAAGACAACAAAGCAACAAAACAGATT
GTCGCACTCTTGAGTGCTCCACTTGACAAATATAATGACATTGTTACAGCATTGAAGCTT
TCAAATTATCCTCGTGTTTTGGAATACCTTGACACTGAAACAAATAAAGTCATGGCAACT
GTGATAATTCAAAGCATTATGAAGAACAAAACTCGTGTCTCTACTGCTGACAGGGTAGAG
GCATTGTTTGAATTGATAAAAGGTCTTATTAAGGATCTGGATGGGGATGCTCATGATGAG
GTTGACGAAGATGATTTCAAGGAGGAACAAAATTCTGTAGCACGTCTTATTCAGTTGTTG
CATAATGATGACCCGGAGGAGATGTTTAAGATAATATGCACGGTTAGGAAGCATATCTTG
GGTGGAGGACCAAAACGCCTACCCTTCACTGTCCCTCCCCTTGTTTTCTCTTCGCTTAAG
TTGGTTCGGCAACTACAAGGGCAGGAGGAAAATCCTTTTGGAGAGGAGGATTCAACCACG
CCCAAGAAAATTTTTCAGCTTTTGAATCAGATTGTTGAAACTCTCTGTAACATTCCGGCT
CCTGAGTTGGCACTACAGTTGTATCTGCAGTGTGCTGAGGCTGCTAATGACTGTGATTTA
GAACCTGTGGCATATGAATTTTTCACACAGGCATACATTTTATACGAAGAAGAGATATCA
GACTCAAGAGCACAGATTACTGCAATACATTTGATAATTGGAACGCTGCAAAGGATGCAT
GTCTTTGGTGTTGAAAATAGAGATACTTTAACTCACAAGGCTACAGGGTATTCTGCAAAA
CTTTTGAAGAAGCCTGATCAGTGCAGAGCTGTTTATGCATGCTCACATCTCTTCTGGGTT
GACGATCAGGACAATGTGAAAGATGGAGAGAGGGTCTTGCTTTGCCTTAAACGGGCGCTG
AGAATTGCAAATGCTGCTCAACAAATGTCCAATGCTGCACGGGGTAGCACTGGGTCGGTC
ACTCTCTTTGTCGAGATACTGAACAAGTACCTATATTTCTTTGAGAAGGGGAACCCACAG
ATCAATGTTGCTGCAATCCAGAGTCTGATTGAATTGGTAACAACTGAGATGCAAAGTGAC
TCTAGCACGCCGGATCCAGCAGCGGATGCTTTCTTTGCCAGCACACTCAGATATATAGAG
TTTCAAAAACAGAAAGGTGGAGCGCTAGGTGAAAAATACGAGCCTATCAAGGCGTAA
>EDWA@DN4109_c0_g1_i7
ATGTACAAAGACTCTGTTCTTCCCCGTGTCCTTGAACAGGTTGTCAATTGTAAAGATGAG
ATAGCTCAATACTATTTAATGGATTGCATAATTCAAGTCTTTCCTGATGAGTACCACTTG
CAAACTCTTGATGTATTGTTGGGTGCTTTCCCACAACTTCAGCCAGCTGTTGACATTAAA
ACTGTGCTATCTCGATTAATGGAAAGGCTATCAAATTATGCTGCTTCAAGTGCAGATGTG
TTGCCTGAGTTCTTGCAAGTAGAAGCTTTTGCAAAGTTGAATAATGCAATTGGGAAGGTG
ATTGAAGCACAGCCTGATATGCCTATCCTTGGTGTGATAACTTTATATTCCTCTCTTCTT
ACTTTTACTCTCCATGTCCATCCGGACCGGCTTGATTATGCTGATCAAGTTTTGGGAGCA
TGTGTTAATAAACTCTCTAGCAAAGGAAAGCTTGAAGACAACAAAGCAACAAAACAGATT
GTCGCACTCTTGAGTGCTCCACTTGACAAATATAATGACATTGTTACAGCATTGAAGCTT
TCAAATTATCCTCGTGTTTTGGAATACCTTGACACTGAAACAAATAAAGTCATGGCAACT
GTGATAATTCAAAGCATTATGAAGAACAAAACTCGTGTCTCTACTGCTGACAGGGTAGAG
GCATTGTTTGAATTGATAAAAGGTCTTATTAAGGATCTGGATGGGGATGCTCATGATGAG
GTTGACGAAGATGATTTCAAGGAGGAACAAAATTCTGTAGCACGTCTTATTCAGTTGTTG
CATAATGATGACCCGGAGGAGATGTTTAAGATAATATGCACGGTTAGGAAGCATATCTTG
GGTGGAGGACCAAAACGCCTACCCTTCACTGTCCCTCCCCTTGTTTTCTCTTCGCTTAAG
TTGGTTCGGCAACTACAAGGGCAGGAGGAAAATCCTTTTGGAGAGGAGGATTCAACCACG
CCCAAGAAAATTTTTCAGCTTTTGAATCAGATTGTTGAAACTCTCTGTAACATTCCGGCT
CCTGAGTTGGCACTACAGTTGTATCTGCAGTGTGCTGAGGCTGCTAATGACTGTGATTTA
GAACCTGTGGCATATGAATTTTTCACACAGGCATACATTTTATACGAAGAAGAGATATCA
GACTCAAGAGCACAGATTACTGCAATACATTTGATAATTGGAACGCTGCAAAGGATGCAT
GTCTTTGGTGTTGAAAATAGAGATACTTTAACTCACAAGGCTACAGGGTATTCTGCAAAA
CTTTTGAAGAAGCCTGATCAGTGCAGAGCTGTTTATGCATGCTCACATCTCTTCTGGGTT
GACGATCAGGACAATGTGAAAGATGGAGAGAGGGTCTTGCTTTGCCTTAAACGGGCGCTG
AGAATTGCAAATGCTGCTCAACAGATGTCGAATGCAGCACGAGGTAGTGCTGGATCGGTC
ACTCTCTTCGTTGAGATACTGAATAAGTACCTTTATTTCTTTGAGAAGGGGAACCCGCAG
ATCAATGTAGCTGCGATCCAGAGTCTGCTCGAATTGGTAACAACTGAGATGCAGAGTGAC
TCTAGTACACCGGATCCAGCGGCAGATGCTTTCTTTGCCAGCACTCTCAGATACATAGAG
TTTCAAAAACAGAAAGGTGGAGCCGTAGGTGAAAAATATGAGCCCATCAAGGCGTGA
>EDWA@DN410_c0_g1_i1
ATGCAAACAAAATTCTCAAAAATATTAGAGGCAGCCAATAGCATATTTTCGGGAAATTTT
CCATGTAATTCAGAAATTGTAATTTCCAGGCTTATAAAAGCCGAAACAACAAATGTAAAC
CCCAAGCATCAAGGGGGAATTTCAGAGAGCAATAGAAGCAAAAACACCTCGATTTTCAGA
GGTATATCATCTTCATTTTGTATTTTGAAGCATTTTAAAAAAAGGGAACTAGGGTTTCGT
TTTTTACCTTGGCTGTCGTCAGATCTTCTCACAGCCGTTTCCGCTTCGTCCGCCGGTGAT
AATCCCCTGGTCATCTAG
>EDWA@DN41106_c0_g1_i1
TCTGAAGCAATGAAGTTTCTCACTGGCAACTGCAACTTGGCGATTCAATGGTTACAAGGA
GTTACACAGTTCCTGGAAGGCAATTTCGTAGCCGATGATCAGTACATCTTGAGCGTTAAA
CGATCGGTAGCAATTTTAGAGGAATTGCTAGCAACTGGGGAGCAAGCTCGTCGAAATGGT
GAGCTTCTCTGTGGTGCATTTGCAAAGCTAGAAATTTCATTCAAGCAGATTTTGACAGAG
AGTAGCGCTCCTGTTGGTTTAACCAATTCATCAACATCGACAGCTGAGCAGGCCTGCAAT
GCAGCATCACCTCTTCCGGGGACTATTCTTCGGAAGTTACGGGTGATTGTTGAGAAACTA
AATGGCAGTGACAGGATAAAGAACTGCATATCTATATTCGTCGAAGTTCGGAGTCTGAAT
GTTAGAAATAGTTTGCGAGCTCTCGATTTGGATTACCTCGAGAAAGCGATCAAAGAACAT
GATGATTTTGGGGATATGGAAAGTTGCATACATGACTGGAGCAAGCACATGAAGTTCATT
GCGCAAAATGTGCTTGAGAATGAGCACAGGCTCTGCAAGGAAGTTTTTGGAAGCCTTGCA
TCACATATTTGGACGGGCTGCTTTGCGAAGATTGCAGTCGATTCGGGAATTCTTTCGTTC
CTCCGGTTCGGAATGAGCATTGCTGAGAGTAAGAAGAGTCCTACCAAACTCCTGCGTTTG
TTGAACATCTTTTCAGTTCTCGAAGATTTAAGAATGGATTTCAACAAGCTTTTCGGAGGG
GAATCTTGCAATGAAATCAAAAACATAACA
>EDWA@DN4110_c0_g1_i1
ATGGAATCTTTTGTTTCAAGGTACTGTTTTCTTTCCTTCTTCTTCTTCATCTTCACTGTT
CTTCTTTCTGTTGTTCCAGTTGTTAGATCAGGGGATGCTGAGGCACTTTTAGCCCTGAAA
TCAGCCATTGATCCTTTGAACTCATTGCCATGGAAAGGAACCGATGTTTGTGCATGGAAA
GGAATCAAGGAATGTTTGAACGGGAGAGTTACAAAACTTGTTTTGGAACACTTGAACTTG
TCTGGTTCTTTAGATGAACAGAGCTTGAACTTGTTGGATCAACTTCGGGTCTTGAGTTTC
AAAAGCAACTCCATTTCCGGCCAAATCCCTGACCTTTCCGGCCTAATCAATCTCAAATCA
CTTTTTCTCAACGACAACAACTTCACCGGCGAATTCCCAGAATCCATTACGGGATTACAT
CGGTTGAAAATCATTGTTCTGTCGGGAAATCGAATCTCCGGTTGGATTCCGGCTTCTTTA
CTGAAACTCAAACGACTGTACACTCTTTACTTACAAGACAATGAACTCAAAGGTACGATC
CCGGCTTTGAATCAAACAGGTCTTAGATTCTTCAATGTTTCGAACAACCAACTCCACGGT
CAAATCCCTGTGACCCCAGCTCTGGTTCGGTTCAACATTTCTTCGTTTTCCGGTAATATT
GATCTTTGCGGCGAACAAATTGAAAACCCATGTCGAGTAATCAATTTTGGGCCGGCGATG
AGTCCGGTTTACCCCAGTGGTCCAAATCCCACATCGAAAAAGCATTCGAGGTCGACCAAG
ATTATAATAGGAAGCGTCGTCGGTGGGTTTTCACTGCTACTTTTTTGTGTGTTTTTGGTG
TGTTTTGTTAGCAAAAGGAGAGGAAAAGGCAAGGGAAAGGATGCTAAAAGCAAAGGGGTT
GCTAATGTAGAAACGGTAGAAGGAGGGGAGGCGGTGGGCGGCGGCGGAGGCGACGGAGGG
AGTGGTGGCTTGGGAAGTAATAACAGTGGGAAACAAGGCGGGTTTTGGGAGAGTGAGGGT
CTAGGGAGTTTGGTGTTCTTGGGCACAGGCGATCAGCAAATGAATTACGGCTTAGAAGAT
CTGTTGAAGGCGTCGGCGGAGACATTGGGGAGGGGTACGATGGGGAGTACGTACAAAGCC
GTGATGGAATCCGGGTTCATCGTGACCGTTAAAAGATTGAAAGATGCAAGAAATCCGAGA
TTAGAGGAGTTCAAGAGACACGTGGATTTGATCGGACGGCTAAGGCACCCTAATCTGGTC
CCCCTGAGAGCTTATTTCCAAGCCAAAGAGGAACGGTTGCTCGTATATGATTATTTCCCC
AACGGAAGCCTCTATTCTCTCATTCACGGAACAAGAACTTGTGGTGGTGGAAAGCCTCTT
CATTGGACATCATGTTTGAAAATAGCTGAGGACTTGGCTACCGGATTGCTTTATATTCAC
CAAAATCCAGGCTTAACTCATGGGAATTTGAAATCCTCTAATGTATTATTAGGTCCCGAT
TTCGAATCTTGCCTCACAGATTATGGTCTCACCACATTCCGAGATCCGGACTCGGTGGAA
GAAGCTGGTGCTGCGACATTTTTCTACAGGGCACCCGAATGCAGGGACATTCGGAAATCG
TCGACTCAACCGGCCGATGTTTACAGCTTCGGTGTTCTTCTGCTGGAGCTCTTAACAGGC
AAAACTCCATTCCAGGACCTTGTTCAAGAACACGGTTCTGATATTCCTACGTGGGTAAAA
TCGGTCCGAGAAGAAGAGACCGAGTCCGGCGATGAGCCTAACTCGGGTAACGAAGCATCT
GAAGGGAAGCTTCAAGCTATGTTGAACATTGCAATGGCTTGTGTTGCGGTTGCACCGGAA
AACCGGCCTGCGATGAGGGAAGTTTTGAAGATGATAAGAGATGTGAGGGCCGAAGCTCAT
GTATCGTCAAACAGTAGCGATCATTCACCGGGACGATGGTCGGACACCGTTCAAAGCTTG
CCTAGAGAAGAACATCTAAGCATATGA
>EDWA@DN4110_c0_g1_i2
ATGCCAAAAGCAAAGTTCAAATCTTTGCTCCATCTCTTCATCTTCTCCTGGGTTTTCTTA
ACCTGTTTCTGTAGGCCTATAACTTACCCTCCACAGACCAACTTGCTCTTCTCTTCCGAC
GCCGTTCCGATCCTCTCCTTCAAATCCAAGGCCGACCTCGACAACAAGCTGCTTTACGCC
CTCAACGAGCGCTTCGACTACTGCCAATGGCGCGGCGTCAAATGCGCCCAAGGCCGTGTC
GTCCGCTACACCCCCCAAAACGCCGGCTTACGTGGTGTTTTTCCCGCCAACTCCCTCTCC
CGGCTCGACCAGCTTCGGGTCCTCAGCCTCCATAACAACTCCCTCTCTGGTCCCATCCCC
GACCTCTCCTCTCTTTACAACCTTAAATCCCTGTTTTTGGACCGGAACAATTTCTCTGGG
ACTTTCCCACCTTCCATCTTGTTTCTTCATAGGATAACTACCCTCGATCTCTCTCACAAC
GGTTTAACCGGCCCGATTCCGGCTAACTTAACCGCCTTGGAACGGTTAAACATCCTCCGG
CTCGAGTGGAACCGGTTTAACGGGTCAGTCCCGCCTTTAAACCAAACTTTTCTACTCATC
TTCAACGTTTCAGGCAACAACCTTACCGGTAAAATACCAGTCACGCCGACTTTATCGAAG
TTCAACACGACGGCGTTCTCGTTGAACCCTGAATTATGTGGTGAGATTATCAACAAAGCC
TGCACTTCACGTGCTCCGTTTTTCGGTTCTCCTTCGGCATCTGGTCCGCTAGGGCAAAGC
GTGGAAGCCCAAAGCGGCGGCGCGGTTGTTCTTCAACCGCCGTCTTCTCCGAAGAAGCAC
CGGAGAACTGGGATGGTCCTTGGGTTTACTATCGGCATTGCTTTGCTATTGTTTTCAGTT
TTGTTAGCTCTAGCCGTGGTTAAAAAGCAAAGCGGTAAACAACGAGTGGACTCACAAGAA
ACAAAAGCGACAACGGGAGCTTCATTAGAAGTAACGAACTCAAACCCAGGGAACTCAGGA
GCCCGAGTCGAAGAAGCTCCAAAAACAGTAATACCCGAGATTCAGAAGCTGAAAAAGAGT
GGAAATTTAGTGTTTGTCGGTGGTGAAGTTGAAGGTTATAGCTTGGAACAGTTGATGAGA
GCTTCGGCTGAGTTATTAGGGAGGGGTACGATGGGAACCACGTACAAGGCAGTGGTTGAT
AGGCAGTTGATTTTGACGGTGAAGAGATTGGATGCCGGCAAGACGGCGGTAACCACCGGT
GAAGATTTTGAGCAGCATATGGACGGTGTTGGAGGACTGATGCATCCAAATTTGGTGCCG
CTTAGAGCTTATTTTCAAGCCAAAGGAGAAAGGCTTGTGATTTATGATTATCAACCCAAT
GGAAGCGTTTTCAATCTGGTTCATGGTTCAAGATCAACGAGGGCAAAGCCTCTTCATTGG
ACATCATGTTTAAAAATAGCAGATGATGTTGCGCAGGGACTGGCTTACATCCACCAAGCG
TCGAGGCTTGTCCATGGCAACTTGAAATCCACCAACGTGCTCCTCGGGACTGATTTCGAA
GCCTGTCTTACCGACTACTGTCTTACCGTCCTTGCAGACTCTCCTTCGACTGAAGATCCC
GACTCTGCAGCCTATAAAGCTCCCGAGGTTCGGAAATCCAACCGCAGACTCACACCCAAG
TCTGATGTTTATGCTTTTGGTGTCTTCCTACTTGAGCTTTTGACGGGTAAGCATCCGTCG
CAACATCCGGTACTTGTGCCCCATGACATGCTGGAATGGGTTAGAACAACACGGGAAGAT
GATGTCGGGGAATATCACCGGCTGGGGATGCTAACCGAAGTTGCTAGTGTTTGTAGCTTG
ACCTCGCCGGAGCAGAGGCCGGCGATGTGGCAAGTGTTGAAGATGATACAAGAGATAAAG
GAGAGAGCAATGATGGAGGACCGTGCATCATTTGGATGTTCATAG
>EDWA@DN4110_c0_g1_i3
ATGCCAAAAACAAAGTTCAAATCTTTGCTTCATCTCTCCATCTTCTTCTGGGTTTTCTTA
ACCTGTTTTTCCAGCCCCATAACTTACCCTCCACAAACCAACTTGCTATACCCCTCCGAC
GCCGTTTCGATCCTCTCCTTCAAATCCAAGGCCGACCTCGACAACAAGCTGCTTTACGCC
CTCAACGAGCGCTTCGACTACTGCCAATGGCGCGGCGTCAAATGTTCCCAAGGCCGTGTC
GTCCGCTATACCCTCCAAAATTCCGGCTTACGTGGTGTTTTTCCCGCCAACTCCCTCTCC
CGGCTCGACCAGCTTCGGGTCCTTAGTCTCCACAACAACTCCCTCTCCGGTCCGATTCCC
GACTTGTCCACTCTTTACAACCTTAAATCCCTGTTTTTGGACCGGAACAATTTCTCTGGG
ACTTTCCCACCTTCCATCTTGTTTCTTCATAGGATAACTACCCTCGATCTCTCTCACAAC
GGTTTAACCGGCCCGATTCCGGCTAACTTAACCGCCTTGGAACGGTTAAACATCCTCCGG
CTCGAGTGGAACCGGTTTAACGGGTCAGTCCCGCCTTTAAACCAAACTTTTCTACTCATC
TTCAACGTTTCAGGCAACAACCTTACCGGTAAAATACCAGTCACGCCGACTTTATCGAAG
TTCAACACGACGGCGTTCTCGTTGAACCCTGAATTATGTGGTGAGATTATCAACAAAACC
TGCAATTCACGTGCTCCATTTTTCGGTTCTCCTTCAGCATCTAGTCCGCTAGGGCAAAAC
GCGGAGTCCCAAAGCGGCGGCACGGTTGTTCTTCCACCTCCGTCTTCGCCGAAGAAGCAC
CGGCGAACTGGAATGGTCCTCGGGTTTACTGTCGGCATTGCTTTGATATTATTTTCAGTT
TTGTTAGCTTTAGCCGTGGTTAAAAAACAAAGCGGTAAACAAAGAGTGGAGTCACAAGAA
ACAAAGGCGACAACGGCTGCTTCATTAGAAGTAACGAACTCAAGAACCCGAGTCGAAGAA
GCTTCGGAAAGGAAAATAGTAATGGCCGAGATTCAAAAGCTGAAAAAGAGTGGGAATTTA
GTGTTCATTGGTGGTGAAGTTGAAGGATATGGTCTAGAGCAGTTAATGAGAGCTTCGGCT
GAGTTATTAGGGAGGGGTACGATGGGAACCACGTACAAGGCAGTGGTTGATAGGCAGTTG
ATTTTGACGGTGAAGAGATTGGATGCCGGCAAGACGGCGGTAACCACCGGTGAAGATTTT
GAGCAGCATATGGACGGTGTTGGAGGACTGATGCATCCAAATTTGGTGCCGCTTAGAGCT
TATTTTCAAGCCAAAGGAGAAAGGCTTGTGATTTATGATTATCAACCCAATGGAAGCGTT
TTCAATCTGGTTCATGGTTCAAGATCAACGAGGGCAAAGCCTCTTCATTGGACATCATGT
TTAAAAATAGCTGAAGATGTTGCGCAGGGCATTGGTTACATTCACCAAGCGTCGAGGCTT
GTCCATGGCAACTTGAAATCCACCAACGTGCTCCTCGGGTCTGAGTTCGAGGCCTGTCTT
ACCGACTACTGCCTTGCCGTCCTTGCAGACTCTCCTTTGACTGAAGATCCCGACTCCGCA
GCCTATAAAGCTCCTGAGGTTCGAAAATCCAACCACAGACTCACTCCCAAGTCTGATGTT
TATGCTTTTGGTGTGTTCCTGCTTGAGCTATTGACGGGTAAACATCCGTCGCAACATCCA
GTACTTGTGCCCCATGACATGCTGGGATGGGTTAGATCAACACGAGAAGATGATGTTGGG
GAATATCACCGGCTCGGAATGCTGACCGAAGTTGCTAGTGTATGTAGATCGACGTCGCCA
GAGCAGAGACCAGCAATGTGGCAGGTGTTGAAGATGATACAAGAGATCAAGGAGAGTGCA
TCTTTTGGGTATTCATAG
>EDWA@DN4110_c0_g1_i6
ATGCCAAAAGCAAAGTTCAAATCTTTGCTCCATCTCTTCATCTTCTCCTGGGTTTTCTTA
ACCTGTTTCTGTAGGCCTATAACTTACCCTCCACAGACCAACTTGCTCTTCTCTTCCGAC
GCCGTTCCGATCCTCTCCTTCAAATCCAAGGCCGACCTCGACAACAAGCTGCTTTACGCC
CTCAACGAGCGCTTCGACTACTGCCAATGGCGCGGCGTCAAATGCGCCCAAGGCCGTGTC
GTCCGCTACACCCCCCAAAACGCCGGCTTACGTGGTGTTTTTCCCGCCAACTCCCTCTCC
CGGCTCGACCAGCTTCGGGTCCTCAGCCTCCATAACAACTCCCTCTCTGGTCCCATCCCC
GACCTCTCCTCTCTTTACAACCTTAAATCCCTGTTTTTGGACCGGAACAATTTCTCTGGG
ACTTTCCCACCTTCCATCTTGTTTCTTCATAGGATAACTACCCTCGATCTCTCTCACAAC
GGTTTAACCGGCCCGATTCCGGCTAACTTAACCGCCTTGGAACGGTTAAACATCCTCCGG
CTCGAGTGGAACCGGTTTAACGGGTCAGTCCCGCCTTTAAACCAAACTTTTCTACTCATC
TTCAACGTTTCAGGCAACAACCTTACCGGTAAAATACCAGTCACGCCGACTTTATCGAAG
TTCAACACGACGGCGTTCTCGTTGAACCCTGAATTATGTGGTGAGATTATCAACAAAGCC
TGCACTTCACGTGCTCCGTTTTTCGGTTCTCCTTCGGCATCTGGTCCGCTAGGGCAAAGC
GTGGAAGCCCAAAGCGGCGGCGCGGTTGTTCTTCAACCGCCGTCTTCTCCGAAGAAGCAC
CGGAGAACTGGGATGGTCCTTGGGTTTACTATCGGCATTGCTTTGCTATTGTTTTCAGTT
TTGTTAGCTCTAGCCGTGGTTAAAAAGCAAAGCGGTAAACAACGAGTGGACTCACAAGAA
ACAAAAGCGACAACGGGAGCTTCATTAGAAGTAACGAACTCAAACCCAGGGAACTCAGGA
GCCCGAGTCGAAGAAGCTCCAAAAACAGTAATACCCGAGATTCAGAAGCTGAAAAAGAGT
GGAAATTTAGTGTTTGTCGGTGGTGAAGTTGAAGGTTATAGCTTGGAACAGTTGATGAGA
GCTTCGGCTGAGTTATTAGGGAGGGGTACGATGGGAACCACGTACAAGGCAGTGGTTGAT
AGGCAGTTGATTTTGACGGTGAAGAGATTGGATGCCGGCAAGACGGCGGTAACCACCGGT
GAAGATTTTGAGCAGCATATGGACGGTGTTGGAGGACTGATGCATCCAAATTTGGTGCCG
CTTAGAGCTTATTTTCAAGCCAAAGGAGAAAGGCTTGTGATTTATGATTATCAACCCAAT
GGAAGCGTTTTCAATCTGGTTCATGGTTCAAGATCAACGAGGGCAAAGCCTCTTCATTGG
ACATCATGTTTAAAAATAGCTGAAGATGTTGCGCAGGGCATTGGTTACATTCACCAAGCG
TCGAGGCTTGTCCATGGCAACTTGAAATCCACCAACGTGCTCCTCGGGTCTGAGTTCGAG
GCCTGTCTTACCGACTACTGCCTTGCCGTCCTTGCAGACTCTCCTTTGACTGAAGATCCC
GACTCCGCAGCCTATAAAGCTCCTGAGGTTCGAAAATCCAACCACAGACTCACTCCCAAG
TCTGATGTTTATGCTTTTGGTGTGTTCCTGCTTGAGCTATTGACGGGTAAACATCCGTCG
CAACATCCAGTACTTGTGCCCCATGACATGCTGGGATGGGTTAGATCAACACGAGAAGAT
GATGTTGGGGAATATCACCGGCTCGGAATGCTGACCGAAGTTGCTAGTGTATGTAGATCG
ACGTCGCCAGAGCAGAGACCAGCAATGTGGCAGGTGTTGAAGATGATACAAGAGATCAAG
GAGAGTGCATCTTTTGGGTATTCATAG
>EDWA@DN4110_c0_g2_i1
CTGGTGTTCCTAGGAGCAGGGGATGAACAGATGAGTTACAGTTTAGAAGATTTGTTGAAG
GCATCGGCGGAGACGTTGGGGAGGGGTTCAATGGGGAGTACGTACAAAGCCGTGATGGAA
TCCGGGTTCATCGTGACCGTAAAAAGGTTGAAAGATGCTAGATATCCGAGAGTAGAGGAG
TTCAAGAGACACATGGAGTTGATCGGACGGCTGAGACACCCCAATTTGGTCCCGTTGAGA
GCTTATTTCCAGGCCAAAGAAGAACGGTTGGTCGTATATGATTACTTCCCCAATGGCAGC
CTCTTCTCCCTCATTCATGGAACAAGAACATCTGGCGGTGGAAAGCCTCTTCATTGGACT
TCATGTCTCAAAATTGCAGAGGATTTAGCCACTGCTTTGCTTTATATTCACCAAAACCCG
GGCTTAACCCATGGGAATTTGAAATCCTCCAATGTTCTGTTAGGCCCCGACTTCGAATCA
TGCCTCACGGATTACGGTCTCACTTTGTTCCGAGATCCAGACTCACCTGATGAGCCTGGT
GCATCCACGTTTTTCTATAGGGCACCTGAATGCCGGGACATCCGGAAATCATCGACTCAA
CCGGCCGATGTTTACAGCTTTGGCGTTCTTCTGCTCGAGCTCCTAACAGGAAAAACACCA
TTCCAAGATCTTGTTCAAGAGCACGGCTCAGATATCCCTCAATGGGTAAGATCGGTTCGT
GAGGAAGAGACAGAGTCGGGGGATGAGCCTACGTCAGGTAACGAAGCATCCGAGGGAAAG
CTTCAAGCTCTTTTAAACATCGCAATGGCTTGCATTGCTCTCGCACCCGATAATCGTCCC
CCAATGCGGGAAGTTTTAAAGATGATCAGAGACATAAGAGCCGAAGCTCAAGTTTCGTCA
AACAGTAGCGACCATTCGCCCGGACGGTGGTCGGACACCATTCAGAGCTTGCCTAGAGAA
GAACAT
>EDWA@DN4111_c0_g1_i4
ATGAGTTCGTGTTTAAGCAGAGGCGGGAGGCCCTATGGTTTAGAGCTTGAAATAATAAAA
TCTACTTCTTCAACTTCAAGCAGAAGTTGTCAGTCTTCACCTTCTTCTAGCAATGGCAAT
TCCCCACTGGCAATCTCCACTCGAAAACCCCGAACCCCTCGCAAACGCCCCAACCAAACC
TACAATGAAGCTGCTGCCCTCCTTTCCACCGCCTATCCATATCTGTTTTCCGCCAAAAAC
TTTACCAAACCGCCCAAATTCACCAAGCCTCATCGCCACTCTTTATTCCATGATTCTTCC
GACTTGTTGTTGTTTCCTTTCCGCGTTATTCACGACTCTGGTTTCTTGCTCCACAATCAA
CCAAAACCCGTAGAGTCCAAGGTGGAGAACGTGTGTAACAAGTGCGATACTAGTAGTGGA
GAAGTGAATTCCCATGGAGGAGGAGGTTCCATGGAAAGGGAAGTGGAATTCCAAGATGAT
ATCGATGCGGAATCCATTCTGGAGGAAGAAAGTGAGGGCATTGATAGCATTATGGGGAAG
CTTAGTGTGAAGCAGGAGACATGTGGAAATGAGATGATAAGGCACAACTCCACTTCATGG
TATATGAATGCCGTGGGATTGAGGAAGGGAGTAGGAGCATTGAGACATTTGGAGCAGCAA
GCCAACTGGTGGAATTTCTCAACCGTGGACTTGCAACAAATCTCACCCAAAACCAACACC
GGCACCACCGGGGGCAGAGCTGAGAAAAAGAAGAAGAAAAACAAGGCTGCTGCTGCTGCT
GTGGGAAACCCAAGTGCAGGGCTGAAGCTGAAGCTGAAATTGAATTACGAGGAGGTGGTG
AATGCCTGGTCCGAGTCTGACGGTGGCTCCCCTTTTTCACAGGAACCTCCTGGAAATGAT
GTCTATGTATGTTGTTTCCCTGTTTGCAATTTTTAA
>EDWA@DN41121_c0_g1_i1
TTACAACTCCTGAAAGAGTTGTATTCTGTCCTCTATGTTGAGGATGAGGTTGAGAGAAGG
GTAAGTATTGTTTACAATGAATTTGTAAACATGTATGTTTATTATTCAAAATCTGTCCTT
TGCAATTCTGGATCTTCTGTTCGAAGTAACTCCTCTCAAAGTACAACCGAGTCCTCCACT
GGTCGGCCTCGAACATTTAAGAAGTCTAACCTTTTTCAGAACTTTGATGCTAATCTAGCT
GCTTCAAGGAGTGGGAAGTCAGATGTTGACTCTTTTATTAGTTTGCCCCTTCTCCCTCAT
GCTGATGATTCAGACTTTGATATTTTGGATTACTGGAAAGCCCAATCTGTGTCTTTCCCT
GTACTTTCTATCATGGCTAGAGATATCTTAGCCATTCCCATCACTTCAGTTGCTTCTGAA
TCATCTTTTAGCACTGGTGGT
>EDWA@DN41123_c0_g1_i1
GGGAAATGGGATAACTTCACCGGGATTCATTCAGCACTTTTCGATCCTAATAATAGTGAC
AGCAGCAGCCATGGAATCGGGTCTTGGATTCGGGCTGGGGTGCCGCCTGGAAAACTGGTT
ATGGGGCTGGCTTCGTACGGGCATACGTGGAAGCTGGAGGATCCGAGTGTTAATGGGATT
GGGGCGCCGGCAATGGGCGTAGGGCCTGGAGACGAAGATGGGTTCTTTAATTATTATGCC
ATTTTGGATTTTAACAAAGCGAACAATGCGACTGTTAAGTATGATCGGAGCACCGTGTCG
TATTACTCGTACGCCGGAGACTCGTGGATTGGGTACGACGATGTTAAGTCCATTAAGTGG
AAGGTCTGGTTTGCGAGGGTCAAAGGCTTGGCTGGCTATTTCTTTTGGACTTAA
>EDWA@DN41126_c0_g1_i1
CACAATTTCAACCCATCGATGGCGATCGTCATGGTGGTTTTGGTGACGACGTTTTTCTTC
ATGGGATTCTTTTCCGTTTACATTAGGCAGTGCGTCGAGAGGAGAACTCGTGGCGGGAAC
AGGGACGTGGACGGCGCCGTGAATTTCGGGCAACGGTCGAGAAGGTTGATACGTGGACTC
GACCCGTTGGTGATCGAGTCTTTCCCGACGTTCGTTTACTCGACGGTCAAAGGATTCAAG
ATCGGGAAAGGCACGCTTGAGTGCGCCGTTTGCTTAAACGAGTTCGAGGACGACGAAACG
CTGCGTATGATCCCTATATGTAGCCACGTGTTCCATCCGGATTGCATCGACGCTTGGCTC
TCTTCTCATTCGACGTGCCCCGTTTGCCGCGCCAATTTGGCGCCATACCCCGGTGAGACG
ATCACTTGCGCCGCCGCGACGGAAGTAAACGACTCTGACTCAGAGCCCGAGATCAATAAC
CCAATCCATGAAACCAGCCATATTGACGTTGTTAATCAGATGCAGGACATAGAATCGCCG
GATGAGAATTTGATAAATTCAAACAACGCGGCG
>EDWA@DN41128_c0_g1_i1
ATAATCGGAAACGGTAAACCGGTGTTCCCCATCGGTTTATTACTACCAGAAAAGCCCGAA
GGTAAAGGAAGAGGAGCGACTGAGTCTGGAAGTGGAATCTTTGAGTGGCTCAATCTTCAA
AAGGCTAACTCGGTTGTGTTCGTTGGGTTTGGGAGCGAGTGCAAGCTGAGTAAAGAACAA
GTACACGAGCTAGCATACGGGTTGGAACTATCAAGGCTGCCTTTCTTATGGGCGCTAAGG
AAACCCGATTGGGCTGTTAGCGAACTCGATGCCTTGCCGAGTGGTTTTCGAGAGCGTACG
CAGGGGAGAGGGGTTGTGTTCTTCGGTTGGGCGCCGCAGTTGGAAATATTGGGACACCCT
TCGATCGGGGGGTCTTTG
>EDWA@DN4112_c0_g1_i4
ATGTTCTATTTTCCTTATCGTGGAACAGCTGATATTGATCTCGCAACGATCTCGGATCGC
ATGGCTGTTAAGAAGGCTGTACAATGCGGAAACGTTGAGGATGCTATTGAGAAAGTTAAT
GATTTGAACCCTGAGATTTTGGATACAAACCCGCAACTCTTTTTCCATCTCCAACAGCAG
AGATTGATAGAATTGATTCGGAATGGAAAAATAGAAGAAGCCTTGGAGTTTGCCCAGGAG
GAGCTTGCACCTAGGGGAGAAGAAAATCAAAACTTTTTAGAAGAGTTGGAGAGGACTGTT
TCACTGCTGGCTTTTGAAGATGTTTCAAACTGCCCGGTTGGAGAGCTTTTGGACATATCA
CAGCGCCTTAAGACAGCAAGCGAGGTTAATGCAGCCATTCTTACCAGCCAGAGTCACGAA
AAAGACCCGAAGCTTCCAAGCTTGCTAAAGATGCTGATCTGGGCTCAGAACCAACTGGAT
GAGAAAGCTGCTTATCCTCGCATAAACGATTTATCGAAGGCCACTCTCGAAGATCCCGCA
GTTTGA
>EDWA@DN41134_c0_g1_i1
GCGGCTGCCGCGGCACGGGTGCATCCCGCGTGCGCCGCGTGCAAGCACCAGAGGAAGAAA
TGTGACGAGAGTTGCGTCTTGGCTCCGTATTTCCCGGCCGATAAGTGCCGGGAATTCCAA
GCCGTGCACAAAGTGTTCGGCGTGAGCAACGCGACCAAGATTGTCCGCAACGCTGATACC
GATGAGGACAGGAAGAAGGCGGCGGATTCGTTGATATGGGAGGCGTTTTGTTGGCAAAGG
GATCCGGTGTTGGGGCCTTACGGAGATTACCGGAAGGTTTACGAAGAGCTGAGCTTGTAT
AAGAAGCAAAGCCAAATGATGATCCTACAAGACCACGATCATCAGCCCGGTCATCCGGTG
TTCAAAATGGGAGCAACGCATGCCGTCACGCCGACGAAGAGATTAATCGACGTTAAAGGC
ACGATCGGTGACGCTACGTTACGATGCTATAATCCTGACGTCGGTTTCAGCGGATATCCA
TACCCTCCTCAATCGGACAAAGTGGTGCAAGAAAAAGGCATCCATAATACTACCACTATT
GTTCCACTACAATACTACGCTTCTGCAGATGTAGGGTTTATGAATGGCAAGACATTGGAA
GGTACAAGATGGGACAACATACTATAG
>EDWA@DN41134_c0_g1_i2
ACGGTCGCCGCATCGCGGGTACATCCCGCATGTGCCGCATGCAAGCACCAAAGGAAAAGA
TGTGACGAGAATTGCATCCTGGCTCCATATTTCCCGGCTGATAAGTGTCGGGAATTCCAA
GCCGTGCACAGAATATTCGGCGTTAGCAACGCGACGAAGATTGTTCGCAGTGCTAGTACG
GATGTGGATCGGAAGAAGGTGGCGGATTCGTTGATATGGGAAGCGTTTTGTTGGCAGAAG
GATCCGGTGTTGGGGCCTTACGGAGATTACCGGAAGGTTTACGAAGAGCTGAGCTTGTAT
AAGAAGCAAAGCCAAATGATGATCCTACAAGACCACGATCATCAGCCCGGTCATCCGGTG
TTCAAAATGGGAGCAACGCATGCCGTCACGCCGACGAAGAGATTAATCGACGTTAAAGGC
ACGATCGGTGACGCTACGTTACGATGCTATAATCCTGACGTCGGTTTCAGCGGATATCCA
TACCCTCCTCAATCGGACAAAGTGGTGCAAGAAAAAGGCATCCATAATACTACCACTATT
GTTCCACTACAATACTACGCTTCTGCAGATGTAGGGTTTATGAATGGCAAGACATTGGAA
GGTACAAGATGGGACAACATACTATAG
>EDWA@DN41135_c0_g1_i1
GTTGGGATGACCTGTTTTCGTGATCTGGTGTATGAGGAAGTGCATGCCAAAGTCAAAGAC
ATTGTACTTGCCCTTATTGACAAAGAACGTGAGGGAGAGCAAATAGACCGAGCATTAATG
AAGAATGTTTTATCCATTTTTGTTGAGATCAGCATGGGAGAAATGAATTGTTATCAAAAT
GATTTTGAAGTATACTTGCTTCAGGAAACTACTACTTACTATTCACGAAAGGCAGCAAAA
TGGATTGAGGAATATACTTGCCCAGATTACTTGTTGAAGTCTGAAGAATGCTTAAAGAAA
GAAGCGGACAGAGTGTACAATTACCTACAGTTAACCACCGAGACAAAATTGATAGAGAAA
GTGCAACATGAGTTGTTGGCTGTATACGTAACCCAGCTACTTGAAAACGAGCATTCAGGA
ATCAAGGTTTTGTTTAGAGATGAAAAGGTGGATGATATCTCTAGG
>EDWA@DN4113_c0_g1_i1
ATGAGATCCATTGAAGATAAAAGTTGCTACAGCCTCGGACCAGCTAATGAAATTTCTAGC
AGCAATGGCGGTGCCATAAGTTTCGAGTTTCATCGAGCTGCCTTGGGGAAGCCGATGACA
CCTTCGAAATGGGACGATGCGCAGAAATGGCTAGTGGGGCTGTCGAGGAGTCGAGACAAA
AGGGTGCAATCCATGGCCAAGCCTCGAGACTCAAACGCCGACGATACAAGGTTGATAGCT
CCTTGCCCGCACAAGGAACAAGATTATCCGAGCAGTGAAGATGAAACGAAAAGGGTTGAT
CTTGGTTTGGCAATTCGGAACTCGGTTTCGGGTGTTCGGTCCATATGTGTGAGAGATATG
GGGACCGAGATGACCCCTATTGCAAGCAAAGAGCCTTCGAGGACGACAACACCGTTAAGA
GCCACCACTCCTGCTGCAAGGAGTCCTATTTCTTCAGGATCTTCCACCCCGGTTAGGTGC
CTACATGGAGGACCTTGTGCCGATGGTTATCGAGCTGGTTCGGGGCCGATACCGGTTGAG
AGGAGAGCTGAAACTGATGTTGCTGCCAAGGGAAATGGTTCGAATTCGAATAGATTCGAT
GGACATGAATCGGGTGAAGCTAGTAAGCAGAGTAGTTTGGAAAGTCGAGCTATGGCTTGG
GATGAAGCTGAACGTGCCAAATACATGGCAAGGTATAAGCGTGAAGAAGTGAAGATTCAG
GCCTGGGAAAATCATGAAAAGAGGAAAGCTGAATTGGAAATGAAGAAAATCGAGGTGAAA
GCTGAGAGATTGAAAGCTCGGGCGAAAGAAAGGTGTGCGAACAAACTAGCAGCCACAAGG
AGAATAGCTGAAGAGAAACGTGCAAATGCAGAATCAAAGCTAAACGAGAAGGCTATAAGG
ACTTCACAGAGGGCAGATTACATAAGGAGAACTGGTCATTTTCCTTCTTCATTCTCCAAG
TTGCCTTCCCTTTGCTGGTAG
>EDWA@DN4113_c0_g1_i4
ATGAGATCTGTTGAAGATAAAGGTTGCTATAGCCTTGGACCGGCTAATGAAATTTCGAGC
AGCAATGGCGGCGGTGCTATAAGTTTTGAGTTCCATAAAGCTTCCCACCGAACCGCCTTG
GGGAAACCGACGACGCCTTCGAAGTGGGACGATGCGCAGAAATGGCTGGTGGGGCTGTCG
AGGAGTCGGGACAAAAGGGTGCAATCAAAAGCCAAGGCTCGAGACTCAAACGCCGATGAT
AGAAGGCTGATAGCGCCTTGTCCGCAGAAGGAACGAGATTACCCGAGCAGTGAAGATGAG
AAAATGTCGCCCAAGTTCGAGGGCGAGACGAAGAAGGTCGATTTTGACGGGCCTATTTGG
CGGATCGTCGACAACCCAGGTCCAGGGGAGAACTCGGTGTCGGGTGTTCGGTCGATATGT
GTGAGAGATATGGGGACTGAGATGACCCCTATTGCAAGCCAAGAGCCGTCGAGAACGACA
ACGCCCTTACGAGCCACCACTCCTGCTGGAAGGAGTCCTGTTTCTTCAGGATCTTCAACC
CCGGTTAGATGCAAACACGGAGGACCAACACCGGGCGAGGGGAGAGGCGAAACCGATGCT
GCTGCTAAACGAAATGGTTCGGATAGGCTCGATGGACAGGGATCGGGTCAGGCTAGCGGT
AAGCAGAGTAGTTTGGAAAGTCGAGCTATGGCTTGGGACGAAGCTGAACGTGCTAAATAT
ATGGCAAGGTATAAACGTGAAGAAGTGAAGATTCAGGCATGGGAAAATCATGAAAAGAGG
AAAGCTGAATTGGAAATGAAGAAAATAGAGGTAACTCATTAG
>EDWA@DN4113_c1_g1_i1
TTATGTTCATTGCATATAGCACTAGAGAAGGCAAAAAATGTTCTTCAACACTGTTCAACA
TGTAGTAAACTTTACTTGGCTATCACTGGAGATTCTGTTCTTTTAAAATTTGAGAAGGCA
AAATGTGCTCTTATTGACAGTCTTCGGCGTGTAGAAGATATAGTTCCACAGTCCATTGGA
TGTCAGATTTTGGAGATTGTAAGTGAACTTGAGGGGACTGTTTTCTCACTTGATCCATCT
GAGAAGCAAGTTGGTGATGAATTAATTAAATTACTTCAGCATGGGAGAAAATTTGATGAC
TGTAATGACAACAATGAGCTTGAGTCTTTTCACCAGGCTGCTACGAGACTTGGTATATCT
TCTTCAAGAGCATCCCTAATTGAAAGAAGGGCTCTCAAGAAGGTGATAGAAAGAGCTCGT
GCCGAGAAAGACAAGAGGAAGGAATCAATTGTGGCTTATCTTTTACATCTCATGAGGAAA
TACTCCAAGTTATTTCGAAGTGAGGTTTCGGATGATAATGATTCGCAGGGTTCAACACCT
TGTTCCCCCACTGTTGAGGGTTCTCTTGAGGGTGGAGGGGCAGGTGGTAATGGCCTGGCA
TTTGAGCGGCAACTATCAAAGCTCAGTTCTTTTAATTTCAAGCCAAACATTAGATCTGGT
CATATGTCCCTTCCCCCTGAAGAATTACGATGTCCAATATCATTGCAGCTTATGCATGAT
CCAGTCATAATTGCTTCTGGACAAACATATGAAAGGATCTGCATCGAGAAATGGTTTAGT
GATCGGCATGACACCTGCCCAAAGACTCAACAGAAACTCCAGCATCTCTCTTTGACTCCT
AATTACTGTGTTAAGGGTCTCATCGCTAGTTGGTGTGAACAAAATGGAGTTCCTATTCCA
AATGGTCCTCCAGAGTCTCTTGATTTTAACTACTGGAGACTAGCCTTGTCCGAGTCTGAG
ACTGCAAATTCAAGATCGAAGGATAATATCGGTTCGTGCAACTTAAAGGGGGCCAAGGTG
GTTCCTTTAGAAGAGAGTAGCACTGTTGAGGAAGTAGAAGGAAATAAAGCTGAAAATGAA
TCTCCATGTCCACAGGAGGAAGTTTCTGACCTTAATGTGCTAGAAAGTTATCAGGATTTC
CTATATGTCCTGAATGAAGAAGAGAACTTGCAGAAAAGGTGCAAAGTCGTGGAGCGATTA
AGGCTTTTGTTGAAGGATGATGACGAGGCCAGGATTTTTATGGGGGCTAATGGCTTTGTT
GAGGGATTACTGCGATTTATGGATTCAGCTGTGCATGAAGGGAATACAATGGCTCAAGAA
ATTGGTGCAATGGCTGTCTTTAACCTTGCTGTCAACAATAACAGGAACAAGGAATTGATG
TTAGCAGCTGGAGTGATTCAATTGCTGGAGAATATGATTTCCAACTCCGATGCCCATGAA
TCAGCAACTGCTCTTTATCTTAATCTCTCTTGCCTCGAACAAGCCAAGTCTATCATTGGC
TCAAGTAAGGTTGTACCATTCTTAGTCCGGCTACTTGGTGGTGAAGCTGATCCACAATGC
AAGCTTGATGCCCTTCACACTCTTTATAACCTCTCTACTATGCACTCCAACATTCCAAGC
CTTCTTTCTGCTGGCATAGTGAATGCCCTCCAGTCACTTGTGGTCTCAGGTGGCCATACC
TGGACAGAGAATTCAATTGCAGTTTTGATAAATTTAGCTTCGAGTTCGGCAGGAAAAGAT
GAGATGACATCTGCTTCTGGTCTCATAAGTGTTCTGGCATCAGTCCTTGATGCCGGGGAG
TCGATCGAGCAAGAGCAAGTTGTTTCTTGCCTTCTACTTCTTTGCACTGAAAACGAGAAA
TGCAGTCAAATTGTCCTACAAGAAGGTGTGATACCTGCACTGGTGTCGATTTCAGTAAAT
GGGACAACAAGAGGGAGGGAGAAGGCACGAAAACTTCTGGTGCTCTTTCGGGAACAACGG
CAACGAGATCAACCAGCAGTTGAAAGCAGTGAAGATCCCATGCCTGCTCCAGCCTCATCT
CTAGAATCGAAGCCATTCCGTAAATCGGTATCGAGAAGAAAAATAGGGAAAGCCTTTAGT
TTCCTAAAGAAGAGCGAGAGCTACACAGTTTACCAGTGTTGA
>EDWA@DN4113_c1_g2_i1
TTATGTTCATTGCATATAGCACTAGAGAAGGCAAAAAATGTTCTTCAACACTGTTCAACA
TGTAGTAAACTTTACTTGGCTATCACTGGAGATTCTGTTCTTTTAAAATTTGAGAAGGCA
AAATGTGCTCTTATTGACAGTCTTCGGCGTGTAGAAGATATAGTTCCACAGTCCATTGGA
TGTCAGATTTTGGAGATTGTAAGTGAACTTGAGGGGACTGTTTTCTCACTCGATGCATCT
GAGAAGCAAGTTGGTGATGAAATGATTACATTACTCCAGCATGGGAGAAAATTTGATGAA
TGTAATGACAATAATGAGCTCGAGTCGTTTCACCAGGCTGCTATTAGACTTGGTATAACT
TCTTCTAGAGCAGCCCTAACTGAAAGAAGGGCTCTTAAGAAGCTTATAGAGAGAGCTCGT
GCAGAGGAAGACAAGAGGAAGGAGTCTATTGTGGCTTATTTTTTGCACCTCATGAGAAAA
TACTCCAAATTGTTCCGAAGTGAGGTTTCAGATGATAATGATTCGCAGGGTTCGACACCT
TGTTCCCCCACTGTTCTAGCTTCTCTCGAGGATGGAGGGGTTGCTGGTAATGGCCAGGCA
TTTGAGCGGCATTTATCGAAGCTCAGTTCTTTCAATTTCAAGCCTAATATTAGAAGATTT
GGGCAGATGCCCCCTCCACCTGAAGAATTACGATGTCCTATATCATTGCAGCTTATGTAT
GATCCAGTCATAATTGCCTCTGGACAGACATATGAAAGGATCTGTATTGAGAAATGGTTT
GGTGACGGCCATGATACCTGCCCGAAGACTCAACAGAAGCTCCCGCATCTCTCTCTGACT
CCTAATTACTGTGTCAAGGGTCTCATTGCTAGTTGGTGTGAACAGAGCGGAGTTCCTATC
CCTGATGCCCCCCAAGAGTCTCTTGATCTTAACTACTGGAGACTGGCCTTGTCTGCATCT
GAGACTGCAAATTCTAGATCGACGGATAGCGTTGGTTCATGCAACTTCAAGGGGAATAAG
GTGGTTCCTTTAGAGGAGAGTATTACAAGTAAGGAAGCGGGAGGAAATGAAGCTGAAGAT
GAATCTTCCCCACAGGAAGAAGTTTCCGAGATCAATTTGTTAGAAAGATACCATGAAGTC
CTATCTGTCCTGAATGAAGAAGAAAACTTGATGGAGAGATGCAAAGTTGTGGAACAAGTA
AGGCTTTTGCTGAAAGACGATGAAGAGGCCAGGATTTTTATGGGGGCTAATGGTTTTGTT
GAAGGATTATTGCGATTTCTAGAGTCAGCTGTGCGTGAACGGAATGCAATAGCTCAAGAA
GTTGGGGCAATGGCTCTCTTTAACCTTGCCGTCAACAATAACAGGAACAAGGAACTGATG
TTAGCGGCTGGAGTGATTCAATTGCTGGAGCGTATGATTTCCAACTCCAATGCCGATGAA
TCGGCAACTGCTCTCTATCTAAATCTCTCTTGCTTTGAGCAAGCCAAATCGATCATAGGT
TCAAGTAAGGCTGTCCCATTTTTAGTCCAGCTACTAGGAGGTGAAACTGATGCACAATGC
AAGCTTGATGCCCTTCACACTCTTTATAACCTTTCAACCGACCACTCCAATATTCCGAGC
CTTCTCTCTGCTGGCATAGTTAATCGCCTCCAGTCGCTTGTGGTCTCGGGTGACCGTACC
TGGACAGAGAAATCCATTACAGTTTTGCTAAATTTAGCTTCAAGTGAAGCAGCTAAAGAA
GAGATGGTATCAGCCTCCGGTCTCATAACTGGCCTTGCATCAGTTCTGGATGTCGGCGAA
CCTGTCGAGCAAGAGCAAGCTGTTTCGTGCCTTTTACTCCTCTGTAACCGGAATGAAAAA
TGTAGTCAATTGGTCCTCCAAGAAGGTGTGATTCCCACATTAGTCTCGATGTCGGTAAAC
GGAACAACAAGAGGGAGGGACAAGTCGCAAAGACTTCTGGCACTCTTCCGGGAGCAACGC
CAACGAGATCATCCGCTTACAAACCTACACCGAGTAGTACTAGAAAGCAGTCAAGACCCG
GCACCTGCTTCACCCTCGGCCCCGGAATCGAAGCCATTGAGTAAATCTACATCAAGAAGA
AAAGTGGGGAAAGGCTTGAGCTTGAGCTTTCTATGGAAGAGCAAGAGCTACTCATCCTCA
GCTTACTAA
>EDWA@DN4113_c1_g2_i2
TTATGTTCATTGCATATAGCACTAGAGAAGGCAAAAAATGTTCTTCAACACTGTTCAACA
TGTAGTAAACTTTACTTGGCTATCACTGGAGATTCTGTTCTTTTAAAATTTGAGAAGGCA
AAATGTGCTCTTATTGACAGTCTTCGGCGTGTAGAAGATATAGTTCCACAGTCCATTGGA
TGTCAGATTTTGGAGATTGTAAGTGAACTTGAGGGGACTGTTTTCTCACTCGATGCATCT
GAGAAGCAAGTTGGTGATGAAATGATTACATTACTCCAGCATGGGAGAAAATTTGATGAA
TGTAATGACAATAATGAGCTCGAGTCGTTTCACCAGGCTGCTATTAGACTTGGTATAACT
TCTTCTAGAGCAGCCCTAACTGAAAGAAGGGCTCTTAAGAAGCTTATAGAGAGAGCTCGT
GCAGAGGAAGACAAGAGGAAGGAGTCTATTGTGGCTTATTTTTTGCACCTCATGAGAAAA
TACTCCAAATTGTTCCGAAGTGAGGTTTCAGATGATAATGATTCGCAGGGTTCGACACCT
TGTTCCCCCACTGTTCTAGCTTCTCTCGAGGATGGAGGGGTTGCTGGTAATGGCCAGGCA
TTTGAGCGGCATTTATCGAAGCTCAGTTCTTTCAATTTCAAGCCTAATATTAGAAGATTT
GGGCAGATGCCCCCTCCACCTGAAGAATTACGATGTCCTATATCATTGCAGCTTATGTAT
GATCCAGTCATAATTGCCTCTGGACAGACATATGAAAGGATCTGTATTGAGAAATGGTTT
GGTGACGGCCATGATACCTGCCCGAAGACTCAACAGAAGCTCCCACATCTCTCTTTGACT
CCTAATTACTGTGTTAAGGGTCTCATTGCTAGTTGGTGTGAACAAAACGGACTTCCTAAT
CCTGATGGTCCCCCAGAGTCTCTTGATCTTAACTATTGGAGATTGGCCTTGTCTGAGTCT
GAGACTGCAAATTCAAGATCAGTGGATAGTGTCGGTTCATGCAACCTAAAAGGGGTTAAG
GTTGGTCCTTTAGAGGAAAGTGGTCCCATTGAAGAAGTGGAAGGAAATGAAGCCGATAAT
GAGCCTCCATGCCCTCAAGAAGAAGTTTATGAGGTTAATGTGCTAGAAAGATATCAGGAT
TTGCTATATGTTCTGAATGAAGAAGAGAACTTGAGGAAAAGGTGCAAAGTTGTGGAACAA
ATCAGGATTTTACTGAAAGATGATGAGGAGGCCAGGATTTTTATGGGGGCTAATGGTTTT
GTTGAAGGATTATTGCGATTTCTAGAGTCAGCTGTGCGTGAACGGAATGCAATAGCTCAA
GAAGTTGGGGCAATGGCTCTCTTTAACCTTGCCGTCAACAATAACAGGAACAAGGAATTG
ATGTTAGCTGCTGGAGTAATTCTATTGCTGGAAGATATGCTTTCCAACTCCAATGCCAAT
GAATCAGCAACAGCTCTCTATCTTAATCTCTCTTGCCTTGAACAAGCCAAGTCTATCATA
GGCTCAAGTAAGGCTGTCCCATTTTTAGTCCAGCTACTTGGAGGTGAGACTGATCCGCAA
TGCAAGCTCGATGCACTTCACACTCTATATAACCTCTCTACCGTGCACTCCAATATCCCC
AGCCTTCTTTCTGCCGGCATAGTCAATTTCCTACAGCCACTTGTGGTCTCCGGTGAACAA
GCTTGGACAGAGAAATCTATTGCGGTTTTACTAAATTTAGCTTCAAGTCAAGCAGGAAAA
TCCGAGATAATTTCAGCATCTGGTCTCATAAGTGGTCTGGCATCCGTCTTGGATACCGGC
GAATTGATCGAGCAAGAGCAAGCCGTTGCATGTCTTCTACTTCTTTGTATCGGAGACGAG
AAATGCAGTCAAATGGTCCTACAAGAAGGTGTGATTCCAGCATTGGTATCAATTTCGGTG
AACGGGACGACAAGAGGGAGGGAGAAGTCACAAAAACTTCTGATGCTCTTTCGCGAGCAA
CGGCAACGAGATCATCTGCCAGCAGCAGACGCAAACCCAAGTATAGAAACCAGTCAAGAT
CCCATGGCCACACCGGCCGCAACTCAAGAATCCAACCCACCCTGTAAGTCGGTATCGAGA
AAAAAAATGGGGAGAGCCTTGAGCTTTCTATGGAAGAGCAAGAGTTACTCTGTTTCCCAG
TGTTAA
>EDWA@DN4113_c4_g1_i2
GATCATAATGAAGCAAAACTACCTACAGAATCCCTTAATGTTGGACACGAACCAGAAGCA
GAAACCGATCATAACAAAGCAAAACTCCCAACACAATACATTAATGTTGATCGCGAATCA
GAAGCGCAAACTTGTTACAATGAAGCAAAGCTGCCCACAGACTCCCTTCATGTTGGTGTT
GTATCAGTAGAGGAACCTGATCAGAACAAAGCAGAGCTCCCTACAGAATCTCTTAATGTT
GACGACGTATCAGAAGTGAAAACCGATCCATATGATGCAAAACTCCTTGCACAAACCCTT
AATGTTGAAAGTGCATCAAAAGCGGAAACTGATCACAACAAAGCAAAGATCCCCACACAA
TTCCTTAATGTTGGTCGTGCATCAGAAGCAGAAATTAATCACATCGAAGCAAAGCTCTCC
ACAAAATCTCTTAATGTTGGTCATCTATCAGGAGCGAAAACTGATCACAACGAAGCAAAG
ATTCCCACAAGATCCCTTAATTTTGGACGGGTATCAAAAGTGAAAATTGATCATATCGAA
ACAAAGCTCCCCACAGAACCATTTAAGTTTGGCCGCATATCAGAAGAGAAAACTGATCCT
AACGAAGTAAAGCTCCCTACAGTATTCCTTAATCTATCAGAAGCGGAAACTGATCATGAC
GAAGTAAAGATTCCCACAAGATCCCTTAATTTTGGACGGGTATCAAAAGTGAAAATTGAT
CATATCGAAACAAAGCTTCCCACAAGATCCCTTAATTTTGGACGGGTATCAAAAGTGAAA
ATTGATCATATCGAAACAAAGCTCCCCACAGAACCATTTAAGTTTGGCCGCATATCAGAA
GAGAAAACTGATCCTAACGAAGTAAAGCTCCCTACAGTATTCCTTAATCTATCAGAAGCG
GAAACTGATCATGACGAAGTAAAGCTCCCAAAAGTATTCCTTAATTTATCAGAAGCGAAA
ACCGATCACCGCGAAGCAAAACTCCCTACACAATCCCTTAATGTTAGTTGTATATCAGAC
GCGAAAATTGATCATAGCGAAGCCAAGTTCCCCACGGAATCCCTTAACTTTAGCCACACA
TCAGAATCGAAAACTGTTCACAGAAAAGTGAAGCTCCCCACAATATCCCTTAATTCTGGC
CCCGTATCCAAAACAAAAATTGATCACAACGAAGCAAAGCTCCCCACACAATCCCTTAAT
GTCCCGGTAATGATGTTGTGA
>EDWA@DN4114_c0_g1_i3
ATGAAAGAAACGAAATCACTTAAATTGAATCCTCAGCAACATCAGCAACAGGAAAGTGGC
CACTTTTCTCCGTTCAAATTCGCCAAGTTATTAGATCCGGAAGCTTCTTGGGACAAAGAT
CAATTAGGAGATGTATTGCATTGGATTCGACAAGTTGTAGCGCTTTTTTGTGGGTTATTA
TGGGGGGCAATCCCTGTGGTTGGAGGCATTTGGATCTTCATTTTTCTGGCCATATCCACT
GCGATCATATATGGTTATTATGCTATGATTCTAAAGATCGACGAAGAAGATTTTGGTGGT
CATGGAGCCCTTCTTCAAGAAGGGCTTTTTGCTTCAATGACTCTCTTTTTGTTGTCATGG
GTTCTTGTATACAGCTTGGCGCACTTTTGA
>EDWA@DN4114_c0_g1_i4
ATGGGGAGCAATCCCGGTGGTTGGAGGCATTTGGATCTTCATTTTTCTGGCCATATCCAC
TGCGATCATATATGGTTATTATGCTATGATTCTAAAGATCGACGAAGAAGATTTTGGTGG
TCATGGAGCCCTTCTTCAAGAAGGGCTTTTTGCTTCAATGACTCTCTTTTTGTTGTCATG
GGTTCTTGTATACAGCTTGGCGCACTTTTGATATGCTTTGTATCATCAACTGGCTCCCCC
GGTGTCTCTACTACACATTTCAAGGATTTGATTCTGCTAGATGAGGAACCATTCATTATT
CCCAGAAAACAATTAGACACTTTATTACATGAGAAATTCCAGTAG
>EDWA@DN4114_c0_g1_i5
ATGAAAGAAGCGAAATCAGTTAAACTGAGTGCACAGCAACATCAGCAACACGAAAATGGT
CACTTTTCCCCGTTCAAATTCGCCAAGTTATTAGATCCGGAAGCTTCTTGGGACAAAGAT
CAATTAGGAGATGTATTGCATTGGATTCGACAAGTTGTGGCTCTTTTTTGTGGGTTATTA
TGGGGGGCAATCCCTGTGGTTGGAGGCATTTGGATCTTCATTTTTCTAGCCATATCCACT
GCAATCATTTATGGTTATTATGCTATGATACTAAAGATCGACGAAGAAGATTTTGGTGGT
CATGGAGCCCTTCTTCAAGAAGGGCTTTTTGCTTCAATAACTCTCTTTTTGTTGGCGTGG
GTTCTGGTATACAGCTTGGCCCACTTCTGA
>EDWA@DN4114_c0_g1_i6
ATGAAAGAAGCGAAATCAGGTAAATTGAATGCACAACAACACGAAAACGGTCACATCTCC
CCGTTCAAATTCGCCAAGTTATTAGATCCAGAAGCTTCTTGGGACAAGGATCAATTAGGA
GATGTATTGCATTGGATTCGACAAGTTGTAGCTCTTTTCTGTGGGTTATTATGGGGATCA
ATCCCAGTGGTTGGAGGCATTTGGATATTCATTTTTCTGGCCATATCCACTGGTATTATA
TATGGTTATTATGCAATGATACTAAAGATCGACGAGGAAGAATTTGGTGGTCATGCAGCT
CTTCTCCAAGAAGGGCTTTTTGCTTCAATAACTCTCTTTCTGTTGGCGTGGATCCTCGTC
TACAGCTTGGCCTACTTTTGA
>EDWA@DN41155_c0_g1_i1
GACAACTTCAATCCCATGTGGATCAGAACGGCGGAGAGGCCGTGGGACCCTCCGCTCGTA
GAAAACGGCTTGGCCAGGGCTTTCAAGGCGGGCCGCATTTTTCGGACCCTCCTTCCGTTC
AGGATCCACCGAGTCTTCGTCTCCCCTTTCCTCCGCTGCGTCCAGACAGCCTCCGAGGTC
GTCGCCGGCCTTTGCGCCGTCGATGTCGACGCCAATGGCAAGTCATCTAAAGACGTCATA
AAACTCGATCCATCGAAAGTCAAGGTTTCTATTGAGTATGGATTGTGTGAGATGTTGAAC
AAAGAAGCAATTAGGGTTGATGTAGCGCCTAAAGATGGAATCTTTCGTTTCGATTTTCCA
CAGCTCGAGTCTATGCTACCAAGTGGCACGTTGGATCCTAGTGTTGAACGAGTTTACAAA
GAGTTGCCGCAATGGGAAGAGACAGTGACTGGTTCTAGAAGTAGATATGGACAAGTTATC
AAGGCATTAGCTGATAAATACCCCTCTGAAAACTTGCTATTAGTCACACATGGGGAAGGA
GTTGGGGTTTCGATTTCCGGGTTCTTGGAGCATACGACGGTGGTCGAGGTAGAATATTGT
GCTTATTCGGAATTAAGAAGATCGATCTCATCCAAAAACGGGTTAATCACTGCT
>EDWA@DN4115_c0_g1_i1
ATGGCGGATCTGTACGGTGGCGCGCCATATTCGAATCCGGAACCCGAAGAAATTTCCACT
ATCCTTAACCAACTCCTTCACAATCCTTCATCTTCGTCATCTTCATCTTCGTGCATGCAA
TTCAAGGGAAAGAACATTCGTTCTCTTCCGTCTCAAGTGCCAGGAATTTCGGCGCTGGCA
TCTAACTCCGGCGTTGCGATGGCGATTCCGGTTGTGGATCGGTACGGGCTCGGCGGATTT
TCTGTTGGAGCAGAATCAGGGCCTCGAGTAAAATTCTCTGATCCTGAAACGTATTTTGGA
GCCAACGTTAGAGACAGCTCGGACAATGCGTTATCTTCTGCCGGCGGTTTCAGTTATGAC
AGCGAGGTTCCGGATGCATCGGAGTTTCCATCAAATCAAGAACGGCCACGGAGTTCATCG
AAGCGAAGCAGAGCAGCCGAAGTCCATAATTTGTCAGAAAAGAGGAGGAGGAGTCGGATT
AACGAGAAAATGAAAGCTTTACAGAATCTAATTCCAAACTCTAACAAGACGGACAAGGCT
TCAATGCTTGACGAGGCCATCGAGTATTTAAAACAGCTTCAGCTTCAAGTACAGATGTTG
TCGATGAGAAATGGAATGAGTTTGTACCCTATGTGCTTACCTGGAGTACCACAGCCAATG
CAAATGCCTTCTACAGGCATGGGCTACAACGAGGGACATGGGTTCTTCAATCCCAACATA
GGAGCAGGCACATTTTCTTTAAACGAAGAAAGCTCGATGAATACACCTTTTAATCTCTCC
GATCCGTCAACCATCTCAAATCTGCCTGTTGTTGCACCTTCTGCAGCTAATATGTCTAAT
TTGGAAGCTCCGATTGGTTTTGAATCATCTGCTGGGGCACACTATGGTTCCTTCTCCCAC
TCATCGTCTTCCAAGGTGATTTTAGCATTAACATGTAATGAATCTGTTTGA
>EDWA@DN4115_c0_g2_i1
ATGGCGGATCTGCACGGTGACGCTCCATATTCGAATCCGGAACCCGAAGAAATCTCCACC
ATCCTTAACCAACTCCTTCACAATCCTTCATCGTCGTGCATGGAATTCAAGGGCAAGAAC
ATTCATTCTCTTCCGACTCAAGTGCCTGGAATTTCTATGCTGGCTTCTAACTCCGGCGTT
GAGATGGCGATTCCGCGTATGGATCGGTACCAGCTCGGCGGATTGGCTATTCGAGCCGAT
TCAGAGCCTCCAGTCAATTTCTCTGATTCTGAAGCTTATTTTGGAGCCAACGTTAAAGAT
GCCGCCGACAATGCGTTATCTTCAGCCGGCGATTTCAGTTATGACAGCGAGGTTCCGGAT
GCATCGGAGGTGCCATCAAATCAAGAACGGCCACGGAGTTCATCGAAGCGAAGCAGAGCA
GCCGAAGTCCATAATTTGTCAGAAAAGAGGAGGAGGAGTCGGATTAACGAGAAAATGAAA
GCTTTACAGAATCTAATCCCAAACTCTAACAAGACGGATAAGGCTTCCATGCTTGACGAG
GCGATCGAGTATTTAAAACAGCTTCAGCTTCAAGTACAGATGTTGTCAATGAGAAACGGA
TTGAGTCTGTACCCAATGTGCTTACCTGGAGTACCACAGCCAATGCAAATGCCTCCTACA
GGCATGGGCTACGATGAGGCACACGGATTCTTCAGTCCCAACATAGGAGCAGGCACGTTT
TCCTCAAATGAAGAAAGCACGATGAATACTCCTTTTAATCTTTCCGATCCGTCTACCATC
TCAAATCTGCCAGTTGCACCTTCTGCCGCTAATATGCCTAATTTGGAAGCTTCAATTGGT
TTTGGATCATCTGCTGGGGCACACTACGTTTCCTTCGCCCACTCGACATCTTCCAAGGAA
ATATGCAAGGAAGGCAGGTCACAGCTGGAATTAGAGATGAATCATGCTGGGAATAGCTCT
TCATCTGGTGTGTCTTAG
>EDWA@DN41161_c0_g1_i1
CCAGAAGTTGTTGCAGAGAGATACCTAACCGAGCTGATTTGCAGAGGTTTACTTCAAGTT
GAGTGGAGGAATGGATCAGGGAGTCCCCAAGCATTTAAGATGCACGACATTTTGAGGGAG
TTTGCAGTTTCCATATCAAAATCCATAAAGTTTGTTGCCAAATCTAATGGGAATGAAAAA
GTAGAAGATGATGGAATTCGGCGTTGGTCGATTGAAGCAAAGGAGAATGAGATGAGAGCG
ACAAGCAAGTCTGCTCTATCTCGGGTTCGTTCATTGTTTGTTTTTGCTGTTGATGAAACA
TCTAAATCTTGCTTCAATAGACTGCCCTCTGGTTTTAAATTGATGAGAGTGTTGGATTTG
GAAGACACTCCAATCAATGAACTCCCAGATGAATTTGAGATATCTTAA
>EDWA@DN41161_c0_g1_i3
AGACTCTGGATGGCAGAAGGTTTTGTTGAACCGCTAAATGAAACAACTCCAGAAGTTGTT
GCAGAGAGATACCTAACCGAGCTTATTTGCAGAGGGTTGCTTCAAGTTGAGAGGAGGAAT
GCATCAGGGAGGCCCAAAATATTGAAGATGCATGACATTTTGCGGGAGTTTGCTGTTTCC
ATATCGAAATCCATAAAGTTTGCAGCCAAATCTGATGGGAAGGAAGAAGTAGAAGACGAT
GGAATCCGTCGTTGGTCAATTGAAGCAAAGGAGAAAGAGATGAAAGATACAGGGAAGACT
GCTGCACTATCTCGGGTTCGTTCCTTTTTCGTTTTTGCTGTTGATGAAACCTCTAAATCC
TTCTTCAATAGACTGCCCTCTGGTTTTAAATTGATGAGAGTGTTGGATTTGGAAGACACT
CCAATCAATGAACTCCCAGATGAATTGGGGAATTTATTCAATTTGAGATATCTTAACCTA
ACAAGAACTCAAGTGAAAGAGCTTCCGAAATCCATTGGGAAGCTTTACAACTTACAGTCT
TTAGTTATGGAGACCCAAATCAAAGAGCTTCCTGCAGGAATTGTGAAGCTGAAAAATCTT
>EDWA@DN41161_c0_g1_i4
CGGAGCAGACTCATTAGACTTTGGATGGCAGAAGGCTTTGTTGAACCCTCAAAAGAAACA
ATTCCAGAAGTTGTTGCAGAGAGATACCTAACCGAGCTGATTTGCAGAGGTTTACTTCAA
GTTGAGTGGAGGAATGGATCAGGGAGTCCCCAAGCATTTAAGATGCACGACATTTTGAGG
GAGTTTGCTGTTTCTATTTCAAAATCCATAAAGTTTGCTGCCAAATATGATGGGAAAGAA
GAATTAGAAGACAACGGAATCCGTCGTTGGTCGATTGAAGCAAAGGAGAATGAGATGAAA
GCTGCAAGCAAGACTGCACTATCACGGCTTCGTTCATTGTTTGTTTTTGCTGTTGATGAA
ACATCTAAATCTTGCTTCAATAGACTGCCCTCTGGTTTTAAATTGATGAGAGTGTTGGAT
TTGGAAGACACTCCAATCAATGAACTCCCAGATGAATTGGGGAATTTATTCAATTTGAGA
TATCTTAACCTAACAAGAACAAGAGTGAAAGAGCTTCCGAAATCCATCGGCAAGCTTTAC
AACTTACAGTCTCTAGTTATGAAGTGGACCCAAATCAAAGAGCTTCCTGCAGGAATTGTG
AAGCTGAAAAATCTTCGATATCTTAATGCTTATGGTTTCAATGAAAACTCAATG
>EDWA@DN41166_c0_g1_i1
CTTAGTGCATCTTCTCCGGTAGCATTATGTTCTATCACGTCAGTGCATTTATTTCCCCGA
CTCGAAAACAAACTTCTCTTCAGGGAATACTTCTTTCCATTCCTGAAGCTTCGAAGGCTT
GACAAGCCCTTCCAACTTTCACATTCCCGGCATCTCCGATTAGGCGTCCAGGAAAATCAG
ACAGATGAAAAAAACCTTTGCATGCATGTAAAATTCCAGGCTCAAACCATTAGAAAATCA
GCCACTGCGGTTGCCTGTGCAGGAGCAGGTCGCAAGCCTGCAGCAAATACAAGTGACTGC
AAAGGGTTAGAAGAAGAGGTCTCGGAAAGTTCATTATTTGAACCAACAAACAAGTAG
>EDWA@DN41168_c0_g1_i3
GCGGGGTGCGGGATGGCTCTCAATTCTCTCTCAATTCTCTCCGGGGGTTCTAGTGAGTGT
TTGCATTTTCTTTTCTTTTTTCCTTGTTCTCCGGTGGTTCTTCCCTCTCTCCTCCACGCA
CTTCCCCTCTCCCTCACGGCACCCTTCCTCTTTCCGCCGAAAATGCAATCATTATCCAAC
AACCGGATTCAATTGGAACCATTGGAAAATGGTAAGAGAAGGCCAAGAGCCGTCCCACCC
CAACCATCTTTGTTTATTTTTATTTTTTTATTTCATTGTTTTAATACCCTTTTCAGATTT
CTAATGCATTTTCTGCTCTTTTGTTGCGAGATCTGCTCGGTTCTTATGCAATCCGATTTG
GATTTCCCCCTCGCCATCAGATCTGTAACAATCGGAAAATGA
>EDWA@DN41168_c0_g2_i1
TTCTGGAAGCATATCATAAAGGTTTTCTCCTGTTCTTCTCTAATCCTTATAATCTGTTCT
ACACTTTTATTTCCCAGTCCGATTTTTACCTATAGTGCTATCATTTGTATCTTCCTGCTT
TCATCATGTACTTGTTGTATTTTAAGCATCTATTTTTGTAAACACTATGGTCTGTCTTGG
TTATTTTGTCTTACCATATTTAAATCTAATCTTTTTTTAAAAATCCTTTTCTCTTTATTC
TCTGCCGTATTCTCTATAAGCCTCTCTGCTGCTGGGCTATTGAATTTTAATCTGGCTTTC
GATTTATGTTCATACCCTTTTTTAAACATCTTTATTTTTAACTTCCATATCAATTTAGTT
TATTCCATCATTTTTTATTATATGCAATCTTCATATTACATTCTCATGACCTCTAGTTCT
TTATTCTCTATAAGCCTCAATTTGCATGTTCTATTTTCCTCATTAGTTCTCTCTATCTCT
ACTGATCTCTATTTACCAGCCCTTCAAGGGAAAATTATTCAAGCCCAACCTTTGGGATTA
TTCAACTTTTACCACTCCCTTCCTATATACCAAGCTAAGTCTTTGATGTATAATGTCTTA
CTCCAACTTTCCTGTTTGACAGTAATACTTAGAATCATGGCGAAATATAGATGTTCTAAT
CGGTCTCATGTTTTTAGAACCATCTTCCCAATTATGTTAAAATATGCTTCTATAAATCTC
ATGGTTGCTTTAATGATTCTGAACTACAAACCTTATATTATTACCAGTACCATTACTTGT
CACATATACATTACTAACTCAACTAATACTTACCTAATATGTTTCTATCAATTTTTATTT
TCTGTACCAGTCTGCATACATTGCATTACTATATTTTATTACTCCATAGCTAATCCATTC
CGTACCATATCAGTTATTAATTCAGAATGGACTGCTAAATCTATTCACAAAGGTTCTCTT
ATATGCACTTTTACCTTTTTGCAGACCCTGAAACCAGATGACAAC
>EDWA@DN41168_c1_g1_i1
TCAGCCCCGCCGAGCAAAATGAAAATCCTCTGCTGGAACTGCCAGGGTTTGGGACAAGTC
CAGGCAGTTCAACATCTGCAACAGTATGTCCAGCAATCATCTCCAGATATAGTTTTCCTT
TGTGAAACTAAGCTTAATAATGCGGCATGTAGCCGCCTTTGTCTTTCCCTTAATATGTTA
GAAGTTATTTCCATTCCCCTGATAACAATTGCTCTGGTTTGGCACTTTTTAAATCTTATA
ATATTAATATTGATTTGCTTTCGTACTCGAGTCGTTTCATACATTGCAAAATTCAGTTAG
>EDWA@DN4116_c0_g1_i1
ATGGCATCTTCGAGGAAAGATGTTGATCGGATCAAAGGTCCATGGAGTCCAGAAGAAGAC
GAGGCTTTGCAGCGGCTGGTTCAGACGCACGGCCCCAGGAACTGGTCTTTAATAAGCAAA
TCAATACCGGGTCGATCCGGAAAGTCTTGCAGGCTCCGATGGTGCAACCAGCTTTCCCCT
GAGGTGGAGCACCGACCCTTCACTCCCGAAGAAGACGAGACCATAATCCGAGCTCATGCT
CGATTGGGCAACAAATGGGCCACTATCGCTCGACTCCTCAATGGCCGTACTGATAACGCG
ATTAAGAATCACTGGAACTCGATGCTGAAGCGAAAATGCTATTCCATGACCAGATATTTG
CGCGATGGTTCGTCGCAGCCGCTTATGAGATCGGTCAGTCTTGGTGCTGGTAATAATATA
TCGGGTCTTTACTTGAACCGCGACAGCTCTTCAGGATCCGATGTGAGTGACTCAAGTTTA
GCAGCTGCGTCATCGGTTATCACACCGTTGGCTAGAACTGGTTCTTTGGCCACTTCTAGT
CAGCACGTGGAAACGGCATCATCCACAACTAATCCACCTACTCTACTCACCCTCTCGCTG
CCCGGATCCTCATCCAATCCTTGTGAAATCTCAGATCCGACTCCCAGATCCAACCTTGTT
CCTAGCCCCACCGAGGCTCCGGTACCAATACCAGCATCCCCAGCTGCTGGTTCGGCTCCA
AGTGTTGAGTTGAAGCAAATGGAGATGCAAAACGGGACGTTTGGGATGGAGCAGCAGTTT
TTTAGCGCTGAGTTTTTGGCTGTTATGCAAGAGATGATAAGAACAGAAGTGAGGAACTAC
ATGTCTGGGATTGAACAAAATGGTCTCCTTTTGCAAACTGAAGCTATCAGAAATGCTGTT
TTTAAGCGTATTGGTATTAGCAAGCTCGAGTAG
>EDWA@DN4116_c0_g1_i2
ATGATTCCGATGGCATCTACGAGCAAAGATGTTGATCGGATCAAAGGACCATGGAGTCCA
GAAGAAGACGAGGCTTTGCAGCGGCTGGTTCAGACGCACGGCCCCAGGAACTGGTCTTTA
ATAAGCAAATCAATACCGGGTCGATCCGGAAAGTCTTGCAGGCTCCGATGGTGCAACCAG
CTTTCCCCTGAGGTGGAGCACCGACCCTTCACTCCCGAAGAAGACGAGACCATAATCCGA
GCTCATGCTCGATTGGGAAACAAATGGGCCACCATCTCTCGACTCCTCAATGGGCGTACT
GATAACGCGATTAAGAATCACTGGAACTCGATGCTGAAGCGAAAATGCCGTTTCATGACC
AGATATTTGAATGTTGGTTCGTCGCAGCCGCTTAAAAGATCGGCAAGTCTTGGTGCTGGT
AATAATATATCGGGTCTTTACTTGAACCGCGACAGCTCTTCAGGATCCGATGTGAGTGAC
TCGAGTTTACCAGCTGCCTCATCGGTTTACACACCGTTAGCAAGAACTGGTTCTTGGGCC
GCATCTAGTCAGCACGTGGAAACGGCGTCATCCCCAACTAATCCATCTACTATACTTAGC
CTCTCGCTGCCCGGATCCAATCCTTGTGAAATCTCAGATCCGACTCCCGTATCCGTTTCC
GTTTCCGGATGCAAGCTTGTTCCTAGCCCCGCAGAGGCTCCCGTACCAATACCAGCTCCT
CCGCCAGCTGTTGGTTCGGTTCCGGTTCCAAGTGTGAAACAACTGGAGATGCAAAACGGG
GCGTTTAGGGTGGAGAAGCAGTTTTTTAGCGTAGAGTTTTTGGCAGTTATGCAAAAGATG
ATAAGGACAGAAGTGAGAAACTACATGTCTGGGATTGAACAAAATGGTCTTTTTCTTGCA
AACTGA
>EDWA@DN41170_c0_g1_i1
AGGAAAGGGAAACGCTCTAAGGTTTCTTCTTCATCATGTGAAACTCCAAGGTCGTCTCAG
CCGCAGATATCGCCACCACCGCCACCGCCACCACTACAAACTCAGCAACAAACCATGATC
TGTGGTGGTGGGTTCTTGTCATCTTTGGCAGAAATTCAATCCATGAACCAGCAACAACCT
TTCAATCAAAGTATCGGTGGCGGGTCTTCAAATCTGGGTGTTTTGCAGGGACATCAAGCA
CAGTTCTTACAAATGGGTGACGGATATCAAAATGGTCTAAACATACCCATTGGATCATCA
AGATGGGAATTATTGGCATCAAAGTTTAATGAACAATAG
>EDWA@DN41171_c0_g1_i2
GATCTTTACAAGGTGTTCGCTTCGGCGATCAGAAACAGGAAAATGTCGCCACCGGAGGCA
GAGAATACTGAAATTGGTAGTGAAAAGAGAAACCGGGACAAGCTCAGGTCCCTAAACAAA
GCATTAATCGGCGACTCGGTTACCGTCACCGAGTTCGAAGAAACAAAGACATTCCTAGGC
CTCCTCCCCATCTTTGCAAGCACCATTATGATGAACTGCTGCCTAGCTCAATTGATGACA
TTCTCAGTTCAACAAGGGAACATCATGGACAGATCACTTAACAATTTCAACATCCCAACT
CAGTCATTATCAGTGTTCCCTATATTCATCATGCTGGCCTCGATACCGTTATACGAATAT
TTCATACGCATGTTCAGATTAAAGGACAACAACCATCCTGGAATGCTCAAAATGTTCCAA
CCGCTGCGGCGGATCGGTCTCGGGCTCGCTCTTGCATCAGGCTCAATGGCTGCTGCTGCT
ATAGTCGAGGTTAAGAGGCGTGATGCAGCGAACAACGGTGTCATATTATCTGTTTTC
>EDWA@DN41174_c0_g1_i1
GAGGTTAAACATGTTCATGGAGGATTGTTTTTATCTCGAAAGAAATACATAACCGAACTT
TTGGTTACAATTGACTTGCGTGATGTTACTGAAGCAAGCTCGCCCATGGTCACCACACCC
AAGTTAAGCAAAGCTGATGGTAGCCCGTTACATGACCCTCATGACTATAGACGTGTTGTA
GGTTCTTTACAATATGTATGTCATACAAGACCGGACATTGCTGTCTCAGTCAACAAGGTT
GCACAATTCATGCATCAGCCTACTGCCCTTCATTGGATGGCAGTGAAACGCATTCTTAGA
TACTTGAAGGGAACTCTTGATTTTGGCCTATGGTTTTCC
>EDWA@DN4117_c0_g1_i12
ATGGCTCAAACTGAGGGTATTCCAAGGGGTTCTTCTATTGCTCATGCTGAGGCAGGTTTG
GGTGGTGGCGATGATCTATATCCAGAACTATGGAAATTATGCGCAGGCCCGTTGGTTCAG
ATTCCTGGGGTTCAAGAAAGAGTCTTTTACTTCCCTCAGGGTCACATGGAACAATTAGAA
GCATCAACTAATCAAGAACTTAATCATGAAGCTCCACTGTTTAATCTTCCTTCTAAGATC
TTATGTCGTGTTCTTCATGTCCAGTTACTGGCTGAACAAGAGACTGATGAAGTTTATGCT
CAGATCACTTTGCAGCCTGAAGCAGATCAAAGTGAACCGACAAGTCCGGATCCGTATCGA
TCCGAGGTTCAGAAGAGGGCAGTTCATTCATTCTGTAAGATTTTAACTGCATCAGACACT
AGTACTCATGGAGGGTTTTCCGTCCTCCGAAAGCATGCCACCGAGTGCCTGCCTCCATTG
GATATGAATCAAGCTACTCCAACTCAGGAGTTGACTGCCAAGGATCTTCACGGGTACGAG
TGGAGGTTCAAGCATATATTTAGAGGGCAACCACGGAGACATTTACTTACAACCGGGTGG
AGCACCTTTGTCACTTCCAAGAGATTGGTTGCAGGAGATGCATTCGTGTTTCTTAGAGGT
GATAATGGAGAACTAAGAGTTGGGGTTCGGCGGCTTGCTCATCAGCAGGGCACAATGCCT
TCATCGGTCATATCGAGCCAGAGCATGCATTTAGGAGTGCTTGCTACTGCTGCTCACGCC
ATTACGACTCAGACCTTCTTTGTTGTGTACTACAAGCCAAGGACAAGCCAATTCATAATA
GGAGTAAACAAGTACCTGGAGGCTATTAACAACCGATTCTCGGTTGGCATGCGTTTCAAG
ATGAGATTCGAGGGTGAAGACTCCCCTGAGAGAAGGTTCACCGGGACCATAGTCGGAGTT
GGAGACATTTCCCCACATTGGTCAGAATCTAAATGGCGGCCCTTGAAGGTTGAATGTAGC
TTTCGATTAGTGATTTTGAATTGCAAACTTAACTCTTTTTCTTGTTTTTGA
>EDWA@DN4117_c0_g1_i16
ATGGCTAATTTAGAGGGTATTCCAAGGGGTTCCTCGGTTGTTCATGCGAATTCAGGTTTG
GGTAGGGATGATCTATATGCAGAATTATGGAAATTATGTGCAGGCCCGTTGGTGGATATT
CCTCGGGTGCACCAGAGTGTGTTCTACTTCCCTCAGGGTCACATGGAACAATTAGAAGCA
TCGACTAATCAAGAACTTATCAATCAAGCTCCACTGTTTAATCTTCCTTCTAAGATCTTA
TGTCGTGTTCTTCATGTCCAGTTACTGGCTGAACAAGAGACTGATGAAGTTTATGCTCAG
ATCACTTTGCAGCCTGAAGCAGATCAAAGTGAA
>EDWA@DN4117_c0_g1_i2
ATGGCTCAAACTGAGGGTATTCCAAGGGGTTCTTCTATTGCTCATGCTGAGGCAGGTTTG
GGTGGTGGCGATGATCTATATCCAGAACTATGGAAATTATGCGCAGGCCCGTTGGTTCAG
ATTCCTGGGGTTCAAGAAAGAGTCTTTTACTTCCCTCAGGGTCACATGGAACAATTAGAA
GCATCAACTAATCAAGAACTTAATCATGAAGCTCCACTGTTTAATCTTCCTTCTAAGATC
TTATGTCGTGTTCTTCATGTCCAGTTACTGGCTGAACAAGAGACTGATGAAGTTTATGCT
CAGATCACTTTGCAGCCTGAAGCAGATCAAAGTGAACCGACAAGTCCGGATCCGTATCGA
TCCGAGGTTCAGAAGAGGGCAGTTCATTCATTCTGTAAGATTTTAACTGCATCAGACACT
AGTACTCATGGAGGGTTTTCCGTCCTCCGAAAGCATGCCACCGAGTGCCTGCCTCCATTG
GATATGAATCAAGCTACTCCAACTCAGGAGTTGACTGCCAAGGATCTTCACGGGTACGAG
TGGAGGTTCAAGCATATATTTAGAGGGCAACCACGGAGACATTTACTTACAACCGGGTGG
AGCACCTTTGTCACTTCCAAGAGATTGGTTGCAGGAGATGCATTCGTGTTTCTTAGAGGT
GATAATGGAGAACTAAGAGTTGGGGTTCGGCGGCTTGCTCATCAGCAGGGCACAATGCCT
TCATCGGTCATATCGAGCCAGAGCATGCATTTAGGAGTGCTTGCTACTGCTGCTCACGCC
ATTACGACTCAGACCTTCTTTGTTGTGTACTACAAGCCAAGGACAAGCCAATTCATAATA
GGAGTAAACAAGTACCTGGAGGCTATTAACAACCGATTCTCGGTTGGCATGCGTTTCAAG
ATGAGATTTGAGGGAGAAGACTCTCCTGAAAGGAAGTTCACAGGTACCATAGTTGGGGTT
GGTGATATTTCCCCGCATTGGCCGGAATCTAAATGGCGGTCCTTGAAGGTTCATTGGGAT
GAACCTGCAACAATACAAAGGCCAGAAAGAGTTTCTCCTTGGGAAATTGAGCCATTTGTG
CCTTCTGCTTCCGCTTCTGCGTCTGCGAATCTTGTACAACCAGCTTTGAAGAACAAAAGA
CCGCGACATGTTCATATTCCATCTTCTGAAATTCCTACAAATTCAGCTGGTTCATCCTTC
TGGCGTCGGGGGTCGACCCAATCTCATGAACTGACTCAAGTAGGAAGCATGCCTGAGATC
CAAAGCAGTGAAAGTCCAGTTCCGTGGCCAATGTGGAAGAAAGAAGTTGATAGCAGTAGT
GGAGTTTATAAATCAAGGACTCCAACTGAAAAGACCTGGCCACCTCCTCTTATGAATGTT
TCTCTGAACCTTTTTCCTGATTCAACAGAAAACAACTACACAACCGGAACACCACAAACT
GCTCTCACCGGTTATGCCAAGGGCCTGACGCATGACCAAGTTGGAAAAAGAAAATTCGAG
GCTATTTCAGGCTGCCGGTTGTTTGGGATTAATTTGACGGATAACACAGCTGCAGCTAGC
CTCCCGTACAAAGAGCGAGTGAGCACAACTGTTGATTACAATGTTGTAGGAGGGTCTATG
CCAGCTGCATCGGAGACATCATCCCAGGAAATGCATACTAAACATGGTTCTGCAACTTCG
ATGAGAAGTCGTACTAAGGTACACATGCAAGGGATAGCGGTTGGTCGTGCTGTTGACTTG
ACTGCAATGAAAGGATACGATGACCTCATAAATGAGCTGGAGAAAATGTTTGATATCAAG
GGAGAGCTTTATCCCGCTGGTCAGTGGTCCATTGTTTTTACCGATGATGAGGGTGATATG
ATGCTTGTGGGCGATGATCCCTGGGTGGAATTTTGCAAGATGGCAAGAAAGATCTACATA
TATTCAAGAGAGGAAGTGAAAAAGATGTGTGCAAGATGCAAATTTCCAGCCTCATCCATG
GAAGGCGAAGGGACGGTTGTAAGCGTGGATTCGGGGCATAGGTCTGAAACATGA
>EDWA@DN4117_c0_g1_i6
ATGGTAGATTCTTCCCGGTTTGACTGTACTGTTGCTCTCTCCTCTACTCAACTTATGGCC
TCAAGTTATACATATATTTGGATTTCCTGTTTTATTTTCTGTATGATAGGTTCGGGTGGT
GATGATTTGTACCAAGAGCTATGGAAGTTATGCGCAGGCCCGTTGGTGGAGATTCCTCGG
GATCACGAGAGAGTCTTTTACTTCCCTCAGGGTCACATGGAACAATTAGAAGCATCGACT
AATCAGGAACTCAATAATCAATCCCCACTGTTTAATCTTCCTTCCAAGATCCTATGCCGT
GTTCTTCACGTCCAGTTACTGGCCGAACAAGAGTCCGATGAGGTTTATGCTCAGATCACT
TTGCAGCCTGAAGCAGATCAAAGTGAACCTACAAGTCCTGATCCCTGCCCAATTGAGGCT
CCTAAGAGGACGGTTCATTCCTTTTGTAAGATTTTAACGGCATCCGACACGAGCACTCAT
GGAGGGTTCTCTGTTCTCCGAAAGCATGCCACTGAGTGCCTGCCTCCTCTGGATATGAAT
CAAGCAACCCCTACTCAGGAGTTGGCTGCCAAAGATCTTCATGGATATGAGTGGCGGTTC
AAGCATATATTTAGGGGGCAACCACGGAGACATTTGCTTACGACAGGGTGGAGCACCTTT
GTCACTTCCAAGAGATTGGTTGCGGGAGACGCATTTGTGTTTCTCAGAGGTGATAATGGA
GAACTAAGGGTTGGGGTTCGACGGCTTGCTTGCCAACAGAGCAGAATGCCTTCGTCTGTG
ATTTCCAGCCAAAGCATGCACTTAGGAGTGCTCGCTACTGCTGCTCATGCTTATACAACG
CAAACCCTCTTTGTCGTGTACTACAAGTCAAGGTCGAGCCAATTCATAGTAGGAGTAAAC
AAGTATTTGGAAGCCATTAACAATGGATTCTCCGTTGGTATGCGTTTTAAGATGAGATTC
GAGGGGGAAGACTCACCGGAGAGAAGGTTCACGGGTACCATAGTTGGAGTTGGAGATTGC
TCCCCACATTGGTCAGAATCTAAATGGCGGTCCTTGAAGATTCAATGGGATGAACCTGCA
ACGATACAAAGGCCAGAGAGAGTTTCTCCATGGGAAATAGAGCCATTTGTGACTTCTGTT
CCTATAAATCTTGTACAACCAGCTATAAAGAGCAAAAGACCGCGGCCTGTTGATATTCCG
ATTTCAGAAATTACTACAAATTCAGCCGGTTCTGCCTTCTGGGGCCATGGTTCAACCAAA
TCTCATGAACTAACTCAAGTAGGAAGCACACCCGAAGTCCAAAGCAGTGAAAGCCAAGTC
ATGTGGCCTATGAGGCAGAAAGAAGCTGATTATGGTCTTATCAATATTAGTGGAGGTTAT
AGCTCGAGGACTCTCCCTGAAAATGCCTGGCCACAATCATCTCTTCTGAATTTCTCTCTA
AACATTTTTCCTGATTCATTGGGTGACAAAAACAACACTAAAACACCACAGACTGCTGTC
ACCGGTCATGCTTCTTTGTTTCAATCGTGGCCAAGCCATGGCCTGAAGCAGGAGCAAGTT
GGGAAAGGGAAAAAATCCACTGGTTGCCGGTTGTTTGGGTTTAATTTGACAGATAGCACT
AGTGCAGCTGCGTCCACGGACAAGGAACAAGCAAGCACAACGGTCGGTCACAATTGTGTT
AGAGAATCTCTTCCAGATGTGTCTCATACTGATCAGATCCCAGAAGCAGCAAAGTCTTCA
AAGGAGCAGAAGCAAGTTGCACCAGAGACATCAACCAAGGAGGTTCAGGCTAAGAAGCAA
GGTGCCTCTACTTCAATGAGATCTCGTACCAAGGTACACATGCAAGGGATTGCAGTTGGT
CGTGCCGTCGACTTAACTGTATTGAAAGGATACGATGATCTTGCTAAAGAGCTGGAAAAG
ATGTTTGATATCAATGGAGAGCTTTGCCCCCATGGTAAATGGTCCATATATTTTACCGAC
AATGAGGGTGATGTGATGCTTGTGGGCAGTGATCCATGGATGGATTTTTGCAAGATGGCG
AGAAAGATCTTCATATATTCAAGTGAAGAGGTGAAGAAGATTAGTGCAAGATGTAAAATT
GCGGCTTCATCTTTGGAGGGTGAAGGCATTGATTCAGAGCATAGGTCTGAAACATGA
>EDWA@DN4117_c0_g1_i7
ATGGCTCAAACTGAGGGTATTCCAAGGGGTTCTTCTATTGCTCATGCTGAGGCAGGTTTG
GGTGGTGGCGATGATCTATATCCAGAACTATGGAAATTATGCGCAGGCCCGTTGGTTCAG
ATTCCTGGGGTTCAAGAAAGAGTCTTTTACTTCCCTCAGGGTCACATGGAACAATTAGAA
GCATCAACTAATCAAGAACTTAATCATGAAGCTCCACTGTTTAATCTTCCTTCTAAGATC
TTATGTCGTGTTCTTCATGTCCAGTTACTGGCTGAACAAGAGACTGATGAAGTTTATGCT
CAGATCACTTTGCAGCCTGAAGCAGATCAAAGTGAACCGACAAGTCCGGATCCGTATCGA
TCCGAGGTTCAGAAGAGGGCAGTTCATTCATTCTGTAAGATTTTAACTGCATCAGACACT
AGTACTCATGGAGGGTTTTCCGTCCTCCGAAAGCATGCCACCGAGTGCCTGCCTCCATTG
GATATGAATCAAGCTACTCCAACTCAGGAGTTGACTGCCAAGGATCTTCACGGGTACGAG
TGGAGGTTCAAGCATATATTTAGAGGGCAACCACGGAGACATTTACTTACAACCGGGTGG
AGCACCTTTGTCACTTCCAAGAGATTGGTTGCAGGAGATGCATTCGTGTTTCTTAGAGGT
GATAATGGAGAACTAAGAGTTGGGGTTCGGCGGCTTGCTCATCAGCAGGGCACAATGCCT
TCATCGGTCATATCGAGCCAGAGCATGCATTTAGGAGTGCTTGCTACTGCTGCTCACGCC
ATTACGACTCAGACCTTCTTTGTTGTGTACTACAAGCCAAGGACAAGCCAATTCATAATA
GGAGTAAACAAGTACCTGGAGGCTATTAACAACCGATTCTCGGTTGGCATGCGTTTCAAG
ATGAGATTTGAGGGAGAAGACTCTCCTGAAAGGAAGTTCACAGGTACCATAGTTGGGGTT
GGTGATATTTCCCCGCATTGGCCGGAATCTAAATGGCGGTCCTTGAAGGTTCATTGGGAT
GAACCTGCAACAATACAAAGGCCGGAGAGAGTTTCTCCATGGGAAATAGAGCCATTTGTG
GCTCATGCTTCTGTAAATCTTGTACAACCAGCTGTAAAGAGCAAAAGACCGCGACCTGTT
GATATTCCAGTTTCTGAAATTACTACAAATTCAGCTGGTTCAGCCTACTGGGGTCAGGGT
TCAACCAAATCTCATGAACTAACTCACGTAGGAAGTACACCCGAAGTCCAAAACAGTGAA
AACCAAGTTATGTGGCAGAAAGAAGCTGATTACAGTCTTATTAATGGTAGTGGAGGTTAT
AACTCGAGGACTCGCCTTGAAAATGCCTGGCCACATTCACCTCTTGTGAATGTCTCTCTA
AACCTTTTTCCCTATTCATTGGATGACAGAGACAAAACTAAAACACCACAGACTGCTGTC
ACCGGTTACGCCTCTTCTGTTCAATCTGGGCCAAGCAAGGGCCTGAAGCATGAGCAAGGG
AAAAAACCTGAGGCTTCTACTGGTTGCCGGTTGTTTGGGTTTAATTTGACAGATAGCACT
AGTGCAGCTGCGTCCACGGACAAGGAACAAGCAAGCACAACGGTCGGTCACAATTGTGTT
AGAGAATCTCTTCCAGATGTGTCTCATACTGATCAGATCCCAGAAGCAGCAAAGTCTTCA
AAGGAGCAGAAGCAAGTTGCACCAGAGACATCAACCAAGGAGGTTCAGGCTAAGAAGCAA
GGTGCCTCTACTTCAATGAGATCTCGTACCAAGGTACACATGCAAGGGATTGCAGTTGGT
CGTGCCGTCGACTTAACTGTATTGAAAGGATACGATGATCTTGCTAAAGAGCTGGAAAAG
ATGTTTGATATCAATGGAGAG
>EDWA@DN41193_c0_g1_i1
ATGGCAAGGAAAAGAAAGGCTAGTGAAGTTGCTTCTGAAGCTGAACAAACAATGGTTTGG
GATGAAATATTGAAGGAAGCTGCTGCAGCAGCCGCCTCATCGGGAGGAGAAAGGAGAAGA
AGGAAGGGGTTTTTGGGAGTCCGGCAAAGGCCATCAGGCAGATGGGTTGCTGAGATTAAA
GATACCATACAGAAGGTAAGAGTATGGTTAGGCACTTACAATACTGCAGAGGAAGCCGCC
ATGGCATATGACCAAGCTGCTTGCTTGCTACGCGGCCCCAATACAAAGACAAACTTCTCC
CCATGTTCTAATCCTTCGTCTAATCCGAATCCAGCTCTTTCTTCAAAGATAACTAACCTT
GTTCTGCAGAGACTTAAATCAAACAGTTCGTGTGCTCCTCTGCCCGTGTCTGAACCTAGC
AAACAACGCCAATCAGTGGATGAGTACAAAGAAGAAACATCGGATTTCTTGGATACCCAG
TTTCCCGGTTCTCTCAATGATCCTGAGGATCATTATTTCAGCTCAAATGATGAGATCAAA
GACACAACCGATAATGAAGAAGGGCGAGAAATGGAGGCAATGGATTTGAAGTTCGTTGAT
AACATAGGATCATCACGCTATCACTCCCCTTTTCAGCTAGCAGAAGTGATTGAAACAGCA
ATGGAGGAAGAGAGTTTCGGGGATGAAACTTGGATGATTAGTGGGGCGATGAAGAGAATG
GCATATGAACGCAAGTTCTCAGCTTCTCTCTATGCTTTCAATGGGATAACAGAGCTGCTG
AGGCTAAAGTTTGGTCCCCAAAATGTGAGGATATCTGAACAGTTGACAGAACTTGGAAAT
GCATGCAAGAAGAACAAAGGGAATGAAGAAGATGCAGAAATGTGA
>EDWA@DN4119_c0_g1_i2
TATTACACTTGGACCGTCACCTATGGCACTCGTTCAATTCTTGGAGTTCCCCAGCAGGTT
ATCCTTATCAACAATCAGTTTCCTGGGCCAAAACTTGAAGTGGTGACTAATAACAACATT
ATATTGAATCTCATCAACAAGCTTGATCAGCCTTTCTTGTTGACATGGAATGGCATAAAG
CAAAGGAAGAACTCATGGCAGGATGGGGTTTTAGGAACCAGTTGCCCCATCCCTCCAAAC
ACAAACTATACCTACAAGTTCCAAGCCAAGGATCAGATTGGGACATACACATATTTCCCA
TCAACTCTGATGCATAGAGCTGCTGGAGGGTTTGGAGCACGTAATATATACCATAGAAGC
GTGATCCCAATTCCTTATAAAAACCCTGACGGAGATTTCACTTTACTTATTGGTGACTGG
TACAAGGCCAGCCATAAGACGTTGCAGTATTCTTTGGAGTCTGGAAAATCTCTTCCCTTT
CCAGATGGAGTCCTTATAAATGGGCAGACAAAGAATACCTTTAGTGGAGAACAAGGCAAA
TCTTACATGTTCAGGATCTCAAATGTTGGATTATCCACCTCCCTAAATTTCAGGATTCAG
GGTCATTCGATGAAGTTGGTTGAGGTTGAAGGATCTCACGTACTTCAGAACTTATATGAT
TCTCTTGATGTGCATATCGGCCAATCCGTAACAGTTTTAGTAACCTTGAATCAGCCACCA
AAAGACTACTACATTGTTGCATCCACGAGATTTACTAGGACAGTTCTCACTGCAACTGCA
GTCTTGCACTACGCAAACTCGCAAACCCCAGTTTCAGGACCGCTGCCAGCTGCTCCTGCA
TACCAATTTCATTGGTCAATGCAGCAGGCAAGAACATATAGGTGGAATCTGACATCTAAT
GCAGCCAGGCCTAACCCTCAGGGTTCATTTCATTATGGGAAGATAACACCAACGAAGACA
ATTGTCTTGGCCAACTCAGCTTCTTTGATTAATGGAAAGCTGCGTTATGCAGTGAATGGT
GTCTCCTATATTAATGCTGATACCCCTCTGAAGCTTGCTGATTACTTTAACATTCCAGGA
GTTTTTAGCATGAATGCCATCCAGGACGTTCCTTCAGGTGGTGCCGCGACTGTTGCAACC
TCCGTTATGCCAACTTCTCTCCATGATTTTCTTGAAGTTGTCTTTCAGAACAATGAAAAC
ACCATGCAATCTTGGCATCTTGATGGTTACGATTTTTGGGTTGTTGGTTTTGGCTCTGGA
CAGTGGACACCAAAGAAAAGAAGAACCTACAATCTAGTTGATGCTCTTACAAGACACACG
ACTCAGGTGTATCCGAATTCATGGACCACCATATTGGTTTCCCTGGACAACCAAGGTATG
TGGAACATGAGGTCTGCATCATGGGAAAGGCAATTTTTGGGGCAACAGTTTTATCTGAGG
GTCTGGAATTCTGTTCGAAGTCTTGCTAACGAATATGACATTCCATCTAATGTCTTACTC
TGCGGCAAAGCTGTTGGGCGCCACCCTTAG
>EDWA@DN4119_c0_g1_i3
ATGGGGAAATCAGTGATTCTCCATTTGGTTTTTGGAGTTTTGGGTGTTTTGGGTGTGTCC
TTAGTGAATGCTGAAGACCCTTACTTGTTTTTCACTTGGACTGTTACTTATGGTACTCGT
TCTATCCTTGGAGTTCCCCAGCAGGTTATTCTTATCAATAATCAGTTCCCTGGACCAAGA
CTTGATGTTGTGACTAATAACAACATTATCTTGAATCTCATCAACAAGCTTGACCAGCCT
TTCTTGTTGACATGGAATGGGGTGAAGCAAAGGAAGAATTCATGGCAGGATGGAGTGTTG
GGAACCAATTGCCCCATCCCTCCAAACTCAAACTATACCTACAAATTCCAGGCCAAGGAC
CAGATTGGATCCTACAATTATTTCCCATCAACATTGATGCATAGAGCTGCTGGAGGATTT
GGGGGACTCAATATAATCCATAGAAGTGTCATCCCTATTCCTTATGCTAACCCTGCTGGA
GATTTCACTTTACTTGTTGGTGACTGGTTCAAGACCAACCATAAGACATTGCAGCAATCT
TTGGATGCAGGCAACCCTCTGCCCTTCCCTGACGGAGTCCTTATAAATGGCCAAACTCAT
TCAACCTTTAGTGGGGATCGAGGCAAAACTTACATGTTTAGGATCTCAAATGTTGGATTG
TCCACCTCACTCAATTTTAGGATCCAGGGTCATAAAATGAAGCTTGTTGAGGTCGAAGGA
TCTCACGTAATCCAGAACTTATATGACTCTCTTGACATACATGTTGGCCAATCGATAACC
ATCTTAGTGACCTTGGACCAGCCGGCAAAGGACTACTACATCGTTGCATCCACACGATTT
ACAGAAACTGTTCTCACTGCAACTGGAGTGTTGCACTACACAAACTCGAACGCCCCAGTT
TCCGGACCGATTCCAGCTGCTCCTGTAAATCAATTTGATTGGTCAATGGAGCAGGCGAGA
ACATATAGGTGGAATTTGACATCAAATGCAGCCAGGCCTAATCCTCAGGGTTCATTCCAT
TACGGGCAGATAACACCAACCAAGACTTTTGTCTTGGCTAACTCGGCATCTTCGATAAAT
GGAAAGTTGCGATATGCAGTGAATGGCGTCTCCTATATAAATCCCGATACACCTTTGAAG
CTTGCTGATCATTTTAACATCCCTGGAGTTTTTAGCACGAATTCCATCAGTGCAGTTCCT
TCAGGTCGTGCTGCAACTGTAGCTACCTCTGTTATGCCAACTTCTCTCCACGATTTCATT
GAGGTCGTCTTTCAGAACAACGAAAACACCATGCAAGCTTGGCATCTCGATGGTTATGAT
TTTTGGGTCGTCGGTTTTGGTTCGGGGCAGTGGTCGCCAGACAGTAGAAAGAGCTACAAT
CTAGTCGATGCTCTTACGAGACACACTACTCAGGTTTATCCGAATTCTTGGACCGCGATC
CTGGTCTCCTTGGACAACCAAGGTATGTGGAATATGAGGTCTACATTGTGGGACAGGCAA
TATCTGGGACAACAATTTTACCTGAGAGTCTGGAATCCGGTTCGCAGCCTTGCTAACGAA
TACGACATTCCCTCTAACGTCCTACTCTGCGGCAAAGCCGTCGGCCGTCACCCGTAG
>EDWA@DN411_c0_g1_i1
ATGGCCCAAGCAGATCAGGTTAACAACAATCCTGAAATTAAAGAGCCATCCCCCAAAATC
CCAAAACTCAGTCAAAATGGAGTACATGAAGTTACCCAAGGTCCAGTCTCACTTTTGAAA
GTCAAAAAACTTTCTGAGAAAGCTGTTTTGCCATCTAGAGGCTCCGCTCTTGCTGCTGGC
TACGATCTGTCAAGTGCAACGGATACCACAGTGCCTGCTAGAGGAAAAGCGTTGATTCCT
ACTGATTTAAGCATTTCAGTACCTGAAGGAACCTACGGTCGCGTTGGTACAAATCTCTTA
CTCTATTTGTTTAGTTCTTTCATTAATCTAGAATGA
>EDWA@DN411_c0_g1_i3
ATGGCGGGAACACTTGGCGCCATCATCCCTAAAATCCAGGGTTTATTCCTATATAACAAC
AATCGTTGTGGCTCGAGATCGTTAGTCCTCAAGCCATTCTGTTGGAATCGTTCGCCTCTT
TTGTCTACCTTCTCAAAATCTCTCGCCATGGCCAGCGCAGATCAGATTAACAACAGTCCT
GAAATCAAAGAGCCGTCCCCAAAAGTCCCAAAACTCGGTCAAAACGGAGTACATGAAGTT
ACCCAAGGTCCAGTCTCGCTCTTGAAAGTCAAAAAACTTTCTGAAAAAGCTGTTTTGCCG
TCTAGAGGCTCTGCTCTCGCTGCCGGCTACGATCTGTCAAGTGCAACGGATACCACAGTG
CCTGCTAGAGGAAAAGCGTTGATTCCTACTGATTTAAGCATTTCAGTACCTGAAGGAACC
TATGGTCGCGTTGGTATAAGTCTCTTACTCTTGCTATATCATCTCTTTCATTAA
>EDWA@DN4120_c0_g1_i1
ATGCTAACTATAACCACCGCCTCCATATCTCCCTCTCTTCCACCACCACTTCAACCAATC
AACCGCCGCCACTTGCTTCTCACTACCATCTCCTTATCTTCATTCTCAGTCTCTGATTCA
GTGGCCACTGCTCGTGGCCTTCTCCGGATGCCCCCACCTCGCCTCAGTAATAGGTACTTT
TTGGTGAGGGCTGGCGAGTCTGAATACGAGAGCCTTGGGATAATCAACACCAACCCTGTA
GCTAAAACGTCTGTTGATAGTGGATTATCAGAGAAGGGGAAGAAGCAGACTTGGAGGGCT
GCTTTGGAATTGAAGGCAATGGGGGCCTGCGAAAGGAACTGCTGGATTTGGCCTTCCATC
ACTCAAAGATCTTACCAGGCTGCTGAGATCATTGCATCTGTTAATGGAGTCAGTCGTAGT
TATATAGTTCCAGAGTACAGCTTCCTTGACGCGCGTGGACTGGGAGCATACGAAGGCAAG
GAATTGGAAGCCATATCAGAAGTACCATCTCTTCCTTTATATAAGTTCCCTTTTGGTGTA
TATAACATGTTTTCTCTGTCTGTGCATATATTTTCCTCTTTAAGAAATCATAAACTAAAT
TAA
>EDWA@DN41215_c0_g1_i1
ATGCCTGAAGCTCTTCAACTACCAGTCATTGATTTGTCTTCAGATGATCGCCTCTCCACT
GCCAAGTCTATTCGTCAAGCATGCTTGGACCTGGGTTTCTTTTACCTTGTAAATCATGGT
GTTGAGGAAGAACTTATTAAGAAAGTTTTCGAGCATAGTAAGAAGTTTTTCACACTACCA
GTCGAAGAGAAGGTCAAATTTGGTGTCAAGAATCACAGAGGTTATACCGGATTGTACGAC
GAGAAACTCGATACTAGTTTAAATGCCGCCATAGGTGACGCTAAAGAAAGCTTCTACATC
GGTACATTAGCAGAAAATCACCTGAATCAATGGCCTTCCGAAGAAGATATGCCATCTTGG
AGAAGTACAATGGAG
>EDWA@DN41216_c0_g1_i1
CTGTTATTCATAAAACAAAAATATAAATACAAACATTATACCGAATCGGTAAACAGAAGA
AAAGGAAACAACATAGATCAACAACAAAACACAAAACAAAACCTGACAAAACAGGGGGAA
ATTAAAGATACAACAAGAAACAAAGTCATCGACCGAACACGATATCAGCATAACCAGAAT
CTCCAAGCTGCATGTCATTTCGGGAGTCACCGAAACATCGAGGGAGGGGCAAAGGCCTTA
TCAAGGTCAGAAACTGTACAGTTATTGACAAGATTATCTAAAAGTTGGTATTTACAGTTA
CTAAAAGCTTGTTGA
>EDWA@DN4121_c0_g1_i3
ATGGGCAACTCTTCGTCGATGCTGACTCAGTACGACATCGAAGAAGTACAACAACATTGT
AACAACGCGTTTTCGCAGCAGGAGATCGTGTCTCTATACGAAAGATTCTGTCAGTTGGAT
CGGAGCGGCGGTGGGTTCGTCTCCGCCGAGGAGTTCTTGTCCGTGCCTGAGTTTGCTGTT
AATCCTCTCTCTCAGAGATTGTTGAGGATGGTAGATGGACTGAATTTCAAGGAATTCGTA
GCGTTTTTGTCTGCATTTAGTCCTCGTGCTACTTTGCAACAAAAAATCGAATTTATATTT
AAGGTGTATGATTCAGATGGCAATGGGAAAGTTACCTTTAATGACATGTTGGATGTTTTG
CATGATTTGACTGGCCAATTCATATCCGAAAAGCAGAGGACGCAAGTTTTGACTCAAGTT
CTCGAGGAAGCGGGTTACACTAAGGAGTCCCTGTTAGTTCTGTCAGACTTTGTAAAGATT
CTTGGAAGCTCTGGTTTGAAGATGGAAGTTGAGGTTCCGGTGGACTAA
>EDWA@DN4121_c0_g1_i5
ATGGGCAACTCTTCCTCGATGCTCACTCAGTACGATATCGAAGAAGTACAACAACATTGT
AACGACGCGTTCTCGCAGCAGGAGATCGTTTCTCTGTACCAGAGATTCTGTCAGTTGGAT
CGAAGCGGCGGCGGTTTCGTCTCCGCCGAGGAGTTCTTGTCCGTGCCTGAGTTTGCTGTT
AATCCTCTCTCTCAGAGATTGTTGAGGATGGTAGATGGACTGAATTTCAAGGAATTCGTA
GCGTTTTTGTCTGCATTTAGTCCTCGTGCTACTTTGCAACAAAAAATCGAATTTATATTT
AAGGTGTATGATTCAGATGGCAATGGGAAAGTTACCTTTAATGACATGTTGGATGTTTTG
CATGATTTGACTGGCCAATTCATATCTGAAAAGCAGAGTAAGGTTAGTATAGTTCTTGAT
TGA
>EDWA@DN41228_c0_g1_i1
AAATCTCGGTTTTTTAAAAATCAATTGGCTTCTTTGCCAAACACTATGTTTTCCCACTAC
ACCTTCTTAGGTGCTTTTACTCAAGCCCTCTTCAGGGATCTTTATACGACCACCTTAAAG
GTGGAACAACTTCTACTTTTACTTATATTACCATCTAACTTAGAATATATGCTAAGGTTT
CCAAAGAACCATACATATCTAATTCTTTTTATCAAACGCATTACTTCATTTTTTAATTCA
ATACTTTCTAAAATAAATAAACTTCTTTTATTCCACCACAATCTGTTACCATATTATTAG
>EDWA@DN4122_c0_g1_i1
ATGTGTGAACAGAACAGAGGAGTGCAATCTGGTGCAGCTACATGTATGGCTAAGATAGTG
GAATGTGCTGCTGATCCACCTTTGGCCGCTTTTCACAAGTTGTGTCCTAGGATCTGCAAG
CTGTTGAATAACCAGAATTTTATGGCTAAGGCTTCCCTTTTGTCGGTTGTGGCGAGTTTG
TCGCAGGTGGGAGCAATTGCCCCTCAGAGTTTGGAAGCTTTACTGCAAAGCATCCATGAA
TGTGTTGGGAGCACAGACTGGGCGACTCGGAAGGCAGCTGCTGATGCTTTAAGTGCCTTG
GCACTACATTCAAGCAACTTGGTTGCAGATAGAGCATCTTCAACAATAACATTACTGGAG
GATTGCCGCTTTGATAGGATGAAACCTGTGAGGGATGCCATGACAGAAGCATTGCAATTA
TGGAAGAAGATTGCAGGGAAAGGGGATGATGGAGCTGCAGATGACCAGAAGTCTCGTGAT
GGTGACGATACTCAATCAGCTGAACCATCACAAAAGAATGTCTTGAAAAATCCAAATGCT
TGTGATAAAAAATCAGATCCATCAGGAACGGATTCATCTAACAATCTTTCCCCTACTTTA
GATTCCGTTTCCAAAGGCAAAGGTGGAAACATTCCTGACAAAGCAGTTGTAATTTTAAAG
AAGAAAGCACCTGTGTTAACAGACAAAAAAATAAATCCTGAATTCTTCCAGAAACTTGAA
TCGAGGGGTTCCGGTGATTTTCCAGTTGAAGTAGTCGTTCCTCGGAGATACCGTAATTCT
TCAAACTCAAAGAATGTGGAAGAATCAGAACCAAATGATCCAGACGGAAGAAGGTCGAAT
AGTATGAGAAGCAGACAGACAGATGATTTTGTTGCATCTTCCAGCAGCAAAAACCATAAC
ATGGAGCGTGGAGCTGCTAGTCTTCGGGATAAATGGCCTGAAGAAAAGATAAATCGGAAA
GACCTAAGAACAAGGGCATTTGATGATGATGGCAGGATAGATGTAAATCAAAGGGAGCCA
TCTGGAAATCATTTCGGTTTTTCAAAGGTAGATGAACAGTCTGAGGAATCCTTCGTCAGC
AGCAAAGGAAATTGGTTGGCTATTCAGAGACAGTTATTGCAGCTCGAGAGACAACAAGCA
AATCTCATGAACATGTTGCAGGATTTTATGGGTGGCTCTCATCATGGCATGGTAACATTG
AAAAATAGAGTTAGGGGTCTTGAGAGAATTATCGAAGATATGACTAAGGATTTATCAATA
TCATCAAGCAGGAGAGGTGATAATTTTATTCCGGGGTTTGAAGCATCATCGAATAGACCC
TTAGGGAAGTACAATGGCTTCTCTGACTATAGTTCCAAGTTCGGTGGGCGAATTCCATCT
GGAGAGAGGTTTGCACAATCTGATGGAACTGGTCCAGGCGGGAGGGGAATGGGACCTTGG
AGATCTGAAATATCAGATGATTGGGATTTCCCTGCATTTGGTGCTTCCAGGAATGGGCAA
ATTGCATCCAGAAGAGATCCCGCTGGCAGCAGCCTGGATGGTAGATCACCCAAATCAGAA
CATGAGAGTGATCAGGTTGGTGGCAGGAGAGCTTGGGATAAGGGTCCAGGGCCTGTGAGG
CTCGATGAAGGGCCTTCTGCTAGAAGTGTCTGGCAAGCATCAAAAGACGAAGCTACCTTG
GAAGCAATCCGTGTAGCTGGCGAGGATAGTGTAGCATCTCAAACAGGAGGTGTTCCTGAA
TTGACTGCTGAAGCTATTGGAAACAATAATGTTGAAACTGAACGAGATCCCGTCTGGACT
TCTTGGAGCAACGCAATGCATGCCCTTCGAGTAGGTGATATGGATACTGCTTATGCTGAA
GTTCTGTCTACAGGGGATGATCTCTTGCTTATAAAACTAATGGATAGATCAGGCCCTACG
GTCGACCAGCTATCAAACGAGATAGCAAATGAGGCCTTGCATGCTATTGTGCAGTTTCTT
CTGGATCAGGACTTGTTTGATATCTGCCTATCCTGGATTCAACAGCTGGTC
>EDWA@DN4122_c0_g1_i2
ATGGGAGAGCAGAACAAAGGGGTACAATCTGGTGCGGCAACGTGTATGGCTAAGATGGTG
GAATGTGCATCTGATCCTCCTTTGGCTGCTTTTCAGAAATTGTGTCCAAGGATCTGCAAG
CTGTTGAATAATCAGAATTTTTTGGCTAAGGCTTCTCTTTTGTCAGTAGTGGGGAGTTTG
TCACAGGTGGGAGCAATTCCACCTCAAAGTTTGGAAGCTTTGCTGCTAAGCATCCACGAA
TGCCTTGGGAGCACAGATTGGGCGACACGGAAGGCAGCTGCTGATGCTTTAAGTTCCTTG
GCACTGCATTCAAGCAACTTGATTGCAGATAGAGCGACTCCAACAATAAAAGTACTCGAG
GGTAGCCGCTTTGATAGGATGAAACCTGTGAGAGATAGCATGACTGAAGCATTGCAATTA
TGGAAGAAAATTGCTGGAGAAGGGGAAGACGGAGCTGCAGATGACCAGAAAGCCTTGTCT
CGTGATGGTGACAATGTTCAATCAGATGAATCATCCGAAAAGAATGGCTCTAAAAATCCA
AGTGCGGGTGATAAAAATACACTTGCTTCAGATTCTGTTTCCGAAGGCAAAGGTGGAAGT
ATTATTGACAAAGCAGTTGTAATTTTAAAGAAGAAAGCATCTGCATTAACAGACAGAGAG
TTGAATCCTGAATTCTTTCAGAAACTTGAAACAAGGGGTTCTGATGATTTGCCAGTTGAA
GTAGTTATTCCCCGTGGATATCTTAATTCTTCAAACTTGAAGAGTGAGGAAGAGCCAAAA
ACAAACAATCCAGACACAAAAAGGAGGTTGAGTGGCGTGGGAAGCAGCCAGCCAGATGAT
TTTCATGCATCTTCCAGCAGCAAAAACCGTAACATAGAGAGAGGAGCTTCTGGTGGCTGG
GATAAACGGCCTGAAGAGAAGGTAAATGGAAACAACCTAAGAAAAAGAGCAACTGATGCT
GATGACAGGATAGATGTAAATCAAAGAGAGCCATCTGGAAATCGTTTGGGTTTCTCGAAA
GTGGATGAACAGTCTGAAGGGTCCTTTATTAGCAACAAAGGAAGTTGGTTAGCTATCCAG
AGGCAGTTAGTGCAGCTCGAGAGACAGCAAGCGCATCTCATGAACATGTTGCAGGATTTT
ATGGGTGGCTCTCATCATGGCATGGTAACATTGAAAAATAGAGTTAGGGGTCTTGAGAGA
ATTATCGAAGATATGACTAAGGATTTATCAATATCATCAAGCAGGAGAGGTGATAATTTT
ATTCCGGGGTTTGAAGCATCATCGAATAGACCCTTAGGGAAGTACAATGGCTTCTCTGAC
TATAGTTCCAAGTTCGGTGGGCGAATTCCATCTGGAGAGAGGTTTGCACAATCTGATGGA
ACTGGTCCAGGCGGGAGGGGAATGGGACCTTGGAGATCTGAAATATCAGATGATTGGGAT
TTCCCTGCATTTGGTGCTTCCAGGAATGGGCAAATTGCATCCAGAAGAGATCCCGCTGGC
AGCAGCCTGGATGGTAGATCACCCAAATCAGAACATGAGAGTGATCAGGTTGGTGGCAGG
AGAGCTTGGGATAAGGGTCCAGGGCCTGTGAGGCTCGATGAAGGGCCTTCTGCTAGAAGT
GTCTGGCAAGCATCAAAAGACGAAGCTACCTTGGAAGCAATCCGTGTAGCTGGCGAGGAT
AGTGTAGCATCTCAAACAGGAGGTGTTCCTGAATTGACTGCTGAAGCTATTGGAAACAAT
AATGTTGAAACTGAACGAGATCCCGTCTGGACTTCTTGGAGCAACGCAATGCATGCCCTT
CGAGTAGGTGATATGGATACTGCTTATGCTGAAGTTCTGTCTACAGGGGATGATCTCTTG
CTTATAAAACTAATGGATAGATCAGGCCCTACGGTCGACCAGCTATCAAACGAGATAGCA
AATGAGGCCTTGCATGCTATTGTGCAGTTTCTTCTGGATCAGGACTTGTTTGATATCTGC
CTATCCTGGATTCAACAGCTGGTC
>EDWA@DN4122_c0_g1_i4
CCTGTGTTAACAGACAAAAAAATAAATCCTGAATTCTTCCAGAAACTTGAATCGAGGGGT
TCCGGTGATTTTCCAGTTGAAGTAGTCGTTCCTCGGAGATACCGTAATTCTTCAAACTCA
AAGAATGTGGAAGAATCAGAACCAAATGATCCAGACGGAAGAAGGTCGAATAGTATGAGA
AGCAGACAGACAGATGATTTTGTTGCATCTTCCAGCAGCAAAAACCATAACATGGAGCGT
GGAGCTGCTAGTCTTCGGGATAAATGGCCTGAAGAAAAGATAAATCGGAAAGACCTAAGA
ACAAGGGCATTTGATGATGATGGCAGGATAGATGTAAATCAAAGGGAGCAATCTGGAAAT
CATTTGGGTTACTCAAAGGTGGATGGACAGTCTGAAGAATCCTTTATCGGCAACAAAGGA
AATTGGTTGGCTATCCAGAGGCAGTTATTGCAGCTTGAGAGGCAACAAGGACATCTCATG
AATATGTTGCAGGATTTTATGGGTGGTTCTCATGATAGCATGGTAACTTTGGAGAACAGA
GTTAGGGGTCTTGAGCGAATTGTTGAAGACATGGCTAGGGATTTGTCGTTATCATCAGGC
GGGAGAGGTGGTAACTTTAAGTCAGCATTTGAAGGATCTTATAACAGACCATTAGGGAAG
TATAATGGTTTTTCCGACTATGGTTCCAAGTTCAGTGGGCGGATTCCACTTGTTGAAAGA
TTTGACCAATCTGATGGAATGGCTCCAGGTGTGAGGGGGAGGGGACCTTGGAGATCTGAA
AAGCCCGATGATTGGGATTTCCCTGCCTTTGGTGCTTCCAGAAACGGGCAAGCTGCATCA
AGAAGAGCCCCAGCTAGCAGTAACCGGGATAGTAGATCACCCAAATCGGATCACGAGAGT
GATCGGTTTGGTGGCAGGAGAGGTTGGGATAAAGGTCCTGGGCCTGTGAGACTTGGTGAA
GGGCCTTCTGCTCGTAGTGTCTGGCAAGCGTCAAAGGATGAAGCTACCTTGGAAGCAATT
CGTGTTGCTGGGGAGGACGGCGTACAATCTCAATCAGGACGTGTTCCTGAATTGGCTGCT
GAAGCTGTCGGTGATGATATTGTTGGACCGGAACGAGATCCTGTCTGGACTTCTTGGAGC
AATGCAATGCATGCCATTCAAGTAGGTGATATGGATTCTGCCTATGCCGAAGTTCTTGCT
ACAGGGGATGATCTCTTGCTTATAAAGCTAATGGATAGATCAGGCCCTATGGTTGACCAA
CTATCAAATGAGATAGCAAATGAAGCCTTGCAGGCTATTGTGCAATTCCTTATGGAGCAA
GATTTGTTTGATATCTGTCTATCCTGGATTCAACAGCTGGTGGAAGTGGTGTTAGAAAAT
GGACCTGATGCATTGGATATTCCCATGGAGTTGAAGAAAGAGCTTTTGTTGAATTTGCAT
GAGGCAGCTTCCACAACAGATCCACCGGAGGATTGGGAAGGCGCCGCACCTGACCAACTT
TTACTGCAGTTAGCATCAGCCTGGGGGATCGAGTTGCAACAGTTTGATAAGTAA
>EDWA@DN4122_c0_g1_i5
CCTGTGTTAACAGACAAAAAAATAAATCCTGAATTCTTCCAGAAACTTGAATCGAGGGGT
TCCGGTGATTTTCCAGTTGAAGTAGTCGTTCCTCGGAGATACCGTAATTCTTCAAACTCA
AAGAATGTGGAAGAATCAGAACCAAATGATCCAGACGGAAGAAGGTCGAATAGTATGAGA
AGCAGACAGACAGATGATTTTGTTGCATCTTCCAGCAGCAAAAACCATAACATGGAGCGT
GGAGCTGCTAGTCTTCGGGATAAATGGCCTGAAGAAAAGATAAATCGGAAAGACCTAAGA
ACAAGGGCATTTGATGATGATGGCAGGATAGATGTAAATCAAAGGGAGCAATCTGGAAAT
CATTTGGGTTACTCAAAGGTGGATGGACAGTCTGAAGAATCCTTTATCGGCAACAAAGGA
AATTGGTTGGCTATCCAGAGGCAGTTATTGCAGCTTGAGAGGCAACAAGGACATCTCATG
AATATGTTGCAGGATTTTATGGGTGGTTCTCATGATAGCATGGTAACTTTGGAGAACAGA
GTTAGGGGTCTTGAGCGAATTGTTGAAGACATGGCTAGGGATTTATCGGTTTCATCAGGC
AGGAGAGGTGGCAGTTTTATGGAAGGGTTTGAAGGATCGTCTAATAGACCTTTAGGGAAG
TATAATGGCTTCTCTGACTATGGTTCCAAGTTCAGTGGGCGAATTCCATATGGAGAAAGG
TTTGCACAATCTGACGGAATTGCTCCAGGCGGGAGAGGAAGGGGACCTTCTTGGAGATCT
GAAATGTCTGATGACTGGGATTTCCCTGCATTTAGCACTTCGAGGAATGGGCAAATTCCA
TCAAGAAGAGCTCCAGCTAGCAGCGGCCTGGATGGTAGATCACCCAAATCAGAACATGAG
AGTGATCAGGTTGGTGGCAGGAGAGGTTGGGATAAGGGTCCCGGGCCTGTGAGGCTCGGT
GAAGGGCCTTCTGCTAGAAGTGTCTGGCAGGCATCAAAGGATGAAGCTACCTTGGAAGCA
ATACGTGTCGCTGGGGAGGACAATGGGGCATGCCAAACTGGACGTGTGCCTGAGTTGACT
GCTGAAGCTCTTGGAGATGATAATGTTGGACCAGAACGAGATCCAGTCTGGACTTCTTGG
AGCAATGCAATGCATGCCCTTCAAGTAGGTGATATGGATTCCGCTTATTCTGAAGTTCTG
TCAACGGGAGATGATCTCTTGCTTATAAAGCTAATGGATAAATCGGGTCCTATGGTTGAC
CAACTTTCGAATGAGATAGCAAATGAAGCCTTACATGCTATCGTGCAATTTCTTCTGGAG
CCGGATTTGTTTGATATCTGTCTATCCTGGATTCAACAGCTGGTGGAAGTGGTGTTAGAA
AATGGACCTGATGCATTGGATATTCCCATGGAGTTGAAGAAAGAGCTTTTGTTGAATTTG
CATGAGGCAGCTTCCACAACAGATCCACCGGAGGATTGGGAAGGCGCCGCACCTGACCAA
CTTTTACTGCAGTTAGCATCAGCCTGGGGGATCGAGTTGCAACAGTTTGATAAGTAA
>EDWA@DN4122_c1_g1_i1
ATGAGTAATTCCCAAGCATCCAAATCAGCAAAACCTTCAAAGTCTTCAACTTTAGCTCCT
TCAAAACCCTCTTCCCTTTCTTCTCACCTTGCAATGGTAGAACTAAAGCAAAGGATTTTA
ACCTTACTTTCCAAGCTTTCTGACCGTGACACTTACCAAATTGCTGTTGAAGATCTTGAA
AAGATTATCCAATCCATTTCCCCAGAATCCCTTCCCATGTTACTAAATTGCCTGTTCGAT
TCTTCCAATGATTCAAAACCAACTGTAAAGAAAGAATCTTTAAGGTTACTATCAGTGCTA
TGTAATTGCCATGGTGAATTGGCAGCTTCCCATTTGAATAAAATCATTGCCCACATTGTC
AAAAGGCTAAAAGATGCTGATTCTGGGGTGAAAGATGCTTGTCGTGAAACGATTGGAGCC
CTTTCAGGGCAGTATTTGAAAGGG
>EDWA@DN41234_c0_g1_i1
ATGCTATCAATGGCCCCTCGACTCTCCTTTGTCGTCTTCGCCCTCGGTTTGCTCCTCGGC
ATTGCTTCTGCCATTGATGTGTATAGAGAAATGGCGTTCAGTTATTCAGGCACGGATGGC
CCAAACAACTGGGGGAAATTGGATCCAACGTTCTCACCATGTTCAGCAGGGAAAAGACAG
TCTCCGATAGACATTCGGAAGAATCTGACCGTCCACAACAAGCAATTGAAACCTTTGGCC
AGGGTTTACAAACCTGCAAACGCTACCCTCGTTAACAAAGGCTTCAGCGTTGGGGTGCGT
TTCGAGGAATATGCTGGAGACTTATGGATTGACGGCAAAAGCTATACACTCAAGCAAATT
CACTGGCATTTACCTTCAGAACATCGCATTGATGGACAGGAATTTGCTGCTGAGCTCCAT
ATGGTCCATCGGGCACCAGATAACAGCACTGCTGTTGTAGCAGTGCTCTACCAAGAAGCC
AATTCTGCTGATCCATTTATCTGTAAGCTAATGGGAGGAATACATAAATTGGGAAAGGAA
AACTCAGAGGTTCCTCTTGGTACCCTGAGCATAAACGAACTGAATCGAAAAAGCCGCAAG
TATTACAGATATGTTGGTTCTCTTACCACTCCTCCATGCATCGAGGATATCAAGTGGAGC
ATCCTCGGAAAGGTTATGTCCATTTCGAAAGAGCAGATAGCGGCCATGGATAGTCCGTTG
AACTCAAATTGCAAGAGAAACGCTAGGCCTTGTCAGCCATTGAATGGTCGAGAGGTTGAC
CTCTATGATGAGCTCAGCTGTTAA
>EDWA@DN41236_c0_g1_i1
ATGCCTGAATGGACTACTGTGGCGGTAGCAGCGGCTGCCTCCGGTATCCTTTTGATCCTT
TTGGTTGTGTTTATACGTCGCTGGTGTTACCGGAAAGATGTTGTTGACAACAGCAGAGGC
GTTGGGACTGGGAATTTTCAAGACGGGATTGCTACTCTTCACCAGGCGAGTCTGCAACAT
CATCATCATCATCAGATTGATTTAGATTTAGATAGCAAGAGAAGAGGGAGTTACTATGTT
TTTCGACGTGGGGTTTCGGCAAAACCTTTGTTTAATTGGGCTGATCATCCATCTCTCGTC
ACGGATGCCGTTGAGAATGGATGGTCTCGGTTTGGCTTCACGAAATACATACCGTCTCCT
TCTACGCGATCGAGCCTGTTGGGATTATGTGCGGCTGGTGATTTGGGAAGAGGAAACGAC
GTAGAGATGAACTGGGAAGTTTGTCAAGGATCAGCAGATTTCATGCAAAAGATCAGGCTC
AACTCCGGGTCAAAGAAAGCGAATTTGGGCCATCATTCTATGGAGGCAGCCTCTGTTATC
AGAACAGCTTTGCCCTTACCAGGGCCTCCTTTGGGCAACTCAGCTTTCCCTCAAGAAGCC
TATTTCGAGATCACGATTTTGTATTGCCCCGGAGATGATCATGATTCAAGTTTAAGCGGC
AAGCTAAGAGAAGGCGAGAAGACAAAACTCATCAAAGAAAACTCGAACCCGAAAGCAAAT
TCAGATTCTTTGGTCCATGTTAATACGATCGAGGAATTAAAGCTTGCAAGTAGAGACGAT
GGAAAAGGTGAAGCAGTAATGTTATCGGTGGGACTGACTGCAGGAGGCTCTCTTCCTTTG
AAGCTTCCTGGTAGCTATCCAGGATCCATTGGTTTCAATTCAGATGGTTCTGTCTATCTC
GATGGTAATTAA
>EDWA@DN4123_c0_g2_i2
ATGATGCCAATTCCTTCTCCTTCTCATATGGGCACTTTCTCTCATACCGATAACCCTACT
GACTTGGGTATTCCACACATAGATATCCACCAAGATCTCTTTCCAGATTATTTTGGTGGA
CCAGCTTCCACTCTGTGTGAGCCAAAACACGAATTTCCGGGAAATGATATCTATAATGAA
GGTAACCATTGTGCTCCTTTACTTAAAGAGAATAGTTCCCTTCCACGAGTTCCACCCGGT
AGTACTGGAGAAGGATTACCTTATGCACCTATAAATTGGCCAAATGTTGGTGATATTTGG
AGCTGGAGAGTGGGGAGGAAGGTCAACAGTTATGGCTTCTACAGCGATAGATTTCTCAAA
GTTCCGGAAAGTATTCGAAAGCCAAATGTTCCTAAAGTATTTTCAAGCAAGCCAGCACTT
GAACGTTTTCTCCAATCGAATTTCCCGGATACAGATGTTAATGCGTTCTTTGCTTCATTT
ATTTGGAAGATTCCTGCCGTTGTGTTGCTTCCTTATCCATCTTGTGAGGAAATTTGA
>EDWA@DN41240_c0_g1_i1
GAACTGGACCTGTCGACCGTCAAGTACGAGCCTGAAGTGATCAAAGCTCCTCATCTAACG
GGTTTGGTGCTGAAGTTGTTTGTGAGGATGGTTGAAGCTCCGGTTATAGGTTCTTTGATC
ATGTCTTTCCTGAAAAAGCAGAACAAAATGGTCGAGATGTTGCAGAACACTGTGATACCA
GAAGCACCCATGTTTAAACCTGAATTCCCTCCTCAAGATGCAGAACCTTCCGTTGTCACT
GCAGATGAAGAAGGAAAACCTGAGGATCGAGTTGAATCGGCCTTAAAGTGTCTTCCTCAT
TATGATCCACCTAGTTGTTGGAGTGGGGATTTGCTTCCATCATTCCGGTACTGGAAGATT
CGTGACTATGCTCATGCTTATCGATCTAAAATTGTGACACCTTCCATGGTTGCAGAAAAG
ATCATCTCAGTAATTGAAGAGTTTAACTATCATAAG
>EDWA@DN4124_c0_g1_i4
ATGGCTGGAATTAGGCTTTCAAGACTGAGATCACTTTCTAATTCCTTATATTCATCTTTG
AAACCGTCATCTTTTCCACTATACAATTCGTACACGACGCTTGCAAGAATTGCTGATCAA
AACTATGTCAGATCATCTTCTGCTTATTTGGATAGTTATTATGAAAAAAGAGAAACCCAA
TCTTCTGCAAGGTTTATGAATACGCACATTAAAGTTGCAGCTTCTTATCCTTTGGCTGGC
ACCTGTTTCCAAAAAACAAATCCCATGTCTGCATTAACCTCAACCTCATCAACATTGCGT
TTCCAGAGTATTTTTCCTTTTGTTTCGGTAAGTCCAATGTTGAGACATCAGTCGGGCCTG
CTGTCTTTCAGCAGCAAGGCAGATAAATCCGTGGACTCTGCAGTTTCAGCAGCCTCTGGT
GGAGAGGGAGTAGATGCAAGTAACAGCGGTTCTATTGGCAGTGATTGGGTTGATAAAGTC
AAAGATGCTTGGCAGAGTACTATGGATGTAATAGGTTATACCGGGGAAAAGGCTAAAGAA
GCCTCAAATGAACTGAAGCCGCATGTTGAAAAATTGCTTGATACCTATCCGTATCTTAAA
GATGTGGTTGTTCCAGTTGGTTTTACTTTGACTGGCACTGTATTGGCTTGGGTGGTCCTG
CCCAGGCTTTTGAGAAGATTTCACAATTATGCAATTCAAACTTCAGTCCTGCCATCTGGA
AGTTTACTTGGGGATCAAGTTCCATATGAGAAAAGCTTTTGGGGAGCTTTAGAAGATCCA
GTCAGATATCTAATTACCTTCATGGCATTCTCTCAAATTGGCATGATGGTGGCACCAAGT
ACTATTGCATCAGAATACATTGTCCAGGCATGGAGGGGTGCTGCTATCCTTTCACTTGTC
TGGTTTTTACATCGTTGGAAAACGAATGTACTTGCTCACGCACTGGCTGCTCAGAGGTTA
GCAGGGATTGACCGGGAAAAGTTGTTAACTCTGGACAAAGTTTCATCTGTTGGACTATTT
GTTATTGGGTTAATGGCTTTAGCAGAGGCATGTGGGGTAGCTGTGCAATCTATTCTGACA
GTCGGTGGCATAGGAGGAGTGGCTACTGCTTTTGCTGCCAAGGACATCCTTGGAAATGTG
CTCGGTGGATTGTCGATGCAGTTTTCAAAACCTTTTTCATTGGGTGATACAATAAAGGCA
GGATCTATAGAAGGTCAGGTGGTGGAAATGGGACTTTTAAACACAACATTACTTAACTCT
GAGAAATTTCCAGTTCTGGTTCCGAATTCACTCTTTTCCAGTCAGGTTGGTTTTTCTTTT
GTTAGAAACAGAAGAATCATCTTTTCACAACTCATCGATTTAACTGACTACTAA
>EDWA@DN4124_c0_g1_i7
ATGGCTGGAATTAGGCTTTCAAGACTGAGATCACTTTCGAATTCCTTATATTCATCTTTA
AAACCACCATCATTGCCACTATATGTTTCGTACATGACGCATACAAGAATTGCCGATCAG
AACTATGTCAGAGCAGCTTATGCTTATGTGGATAGTTTTTGTGACAAAAGAGAAACCCAA
GCTGCTGCAAAGTTTGTGAATACTCATATTAAAGTTGCGGCTTCTTATCCTTTGACTGCT
ATCTGTTTCCACAAAACCAATCCCATGTCTGCATTGCACTCGACGTCATCAACTTTGCGT
TTCCAGAGTATCTTTCCTCTTGTTTCGGTTAGTCCAATGTTGAGAAATCAGTCGGGTTTG
CTGTCTTTCAGCAGCAAGGCAGATAAATCCGTGGACTCTGCAGTTTCAGCAGCCTCTGGT
GGAGAGGGAGTAGATGCAAGTAACAGCGGTTCTATTGGCAGTGATTGGGTTGATAAAGCC
AAAGATGCTTGGCAGAGTACTAAGGATGTAATAGGTTATACTGGGGAAAAGGCTAAAGAA
GCCTCTAATGAACTGAAGCCACATGTAGAACAGTTGTTTGATACCTATCCGTATCTTAAA
GATGTGGTTGTTCCAGTTGGTTTTACTTTGACTGGCACTGTATTGGCTTGGGTGGTCCTG
CCCAGGCTTTTGAGAAGATTTCACAATTATGCAATTCAAACTTCAGTCCTGCCATCTGGA
AGTTTACTTGGGGATCAAGTTCCATATGAGAAAAGCTTTTGGGGAGCTTTAGAAGATCCA
GTCAGATATCTAATTACCTTCATGGCATTCTCTCAAATTGGCATGATGGTAGCACCAACT
ACCATTGCATTAGAATACGTTGCCCAGGCATGGAGGGGTGCAGCTATCCTTTCAGTTGTC
TGGTTTTTACATCGTTGGAAAACGAATGTACTTGCCCATGCACTGGTTACTCAGAGTTTA
GCAGGGAGTGCTCGGGAAAAGTTGTTAACTCTGGACAAAGTTTCATCCGTTGGCCTATTT
GTTATTGGATTAATGGCTTTAGCAGAAGCATGTGGGGTAGCTGTGCAATCTATTCTGACA
GTCGGTGGCATAGGAGGAGTGGCTACTGCTTTTGCTGCCAAGGACATCCTTGGAAATGTG
CTCGGTGGATTGTCGATGCAGTTTTCAAAACCTTTTTCATTGGGTGATACAATAAAGGCA
GGATCTATAGAAGGTCAGGTGGTGGAAATGGGACTTTTAAACACAACATTACTTAACTCT
GAGAAATTTCCAGTTCTGGTTCCGAATTCACTCTTTTCCAGTCAGGTTGGTTTTTCTTTT
GTTAGAAACAGAAGAATCATCTTTTCACAACTCATCGATTTAACTGACTACTAA
>EDWA@DN4124_c0_g1_i9
ATGGCTGGAATTAGGCTTTCAAGACTGAGATCACTTTCTAATTCCTTATATTCATCTTTG
AAACCGTCATCTTTTCCACTATACAATTCGTACACGACGCTTGCAAGAATTGCTGATCAA
AACTATGTCAGATCATCTTCTGCTTATTTGGATAGTTATTATGAAAAAAGAGAAACCCAA
TCTTCTGCAAGGTTTATGAATACGCACATTAAAGTTGCAGCTTCTTATCCTTTGGCTGGC
ACCTGTTTCCAAAAAACAAATCCCATGTCTGCATTAACCTCAACCTCATCAACATTGCGT
TTCCAGAGTATTTTTCCTTTTGTTTCGGTAAGTCCAATGTTGAGACATCAGTCGGGCCTG
CTGTCTTTCAGCAGCAAGGCAGATAAATCCGTGGACTCTGCAGTTTCAGCAGCCTCTGGT
GGAGAGGGAGTAGATGCAAGTAACAGCGGTTCTATTGGCAGTGATTGGGTTGATAAAGTC
AAAGATGCTTGGCAGAGTACTATGGATGTAATAGGTTATACCGGGGAAAAGGCTAAAGAA
GCCTCAAATGAACTGAAGCCGCATGTTGAAAAATTGCTTGATACCTATCCGTATCTTAAA
GATGTGGTTGTTCCAGTTGGTTTTACTTTGACTGGCACTGTATTGGCTTGGGTGGTCCTG
CCCAGGCTTTTGAGAAGATTTCACAATTATGCAATTCAAACTTCAGTCCTGCCATCTGGA
AGTTTACTTGGGGATCAAGTTCCATATGAGAAAAGCTTTTGGGGAGCTTTAGAAGATCCA
GTCAGATATCTAATTACCTTCATGGCATTCTCTCAAATTGGCATGATGGTGGCACCAAGT
ACTATTGCATCAGAATACATTGTCCAGGCATGGAGGGGTGCTGCTATCCTTTCACTTGTC
TGGTTTTTACATCGTTGGAAAACGAATGTACTTGCTCACGCACTGGCTGCTCAGAGGTTA
GCAGGGATTGACCGGGAAAAGTTGTTAACTCTGGACAAAGTTTCATCTGTTGGACTATTT
GTTATTGGGTTAATGGCTTTAGCAGAGGCATGTGGGGTAGCTGTGCAATCTATTCTGACA
GTCGGTGGCATAGGAGGAGTGGCTACTGCTTTTGCTGCCAAGGACATCCTTGGAAATGTG
CTCGGTGGATTGTCGATGCAGTTTTCAAAACCTTTTTCATTGGGTGATACAATAAAGGCA
GGATCTATAGAAGGTCAGGTGGTGGAAATGGGACTTTTAAACACAACATTACTTAACTCT
GAGAAATTTCCAGTTCTGGTTCCGAATTCACTCTTTTCCAGTCAGGTTGGTTTTTCTTTT
GTTAGAAACAGAAGAATCATCTTTTTGCTACTCATCGACTCGACTGGCTAG
>EDWA@DN4125_c0_g1_i1
GCAAATATGACTGATGGATACTCTGGAAGTGACTTGAAGAACCTTTGTGTGACTGCTGCA
CATTGTCCCATAAGAGAAATTTTGGAAAAGGAAAAGAAGGAGAAAACTTTGGCTGTGGCT
GAGAATAGACCCGTGCCTTCCTTATATAGCAGTGCCGACATTCGTTCTCTGAAAATGGAT
GATTTTAAATACGCACATGAGCAGGTTTGTGCAAGTGTGTCATCGGAGTGTACAAATATG
AATGAACTGCTTCAATGGAACGAGTTATATGGAGAAGGTGGGTCAAGAAAGAAAAAACAG
CTGAGCTACTTCATGTAG
>EDWA@DN41264_c0_g1_i1
AACACCTTGCTTTACGGTTGCACTGACGTCGGGTTCGCTCCGTACGGTGAGTACTGGAGA
CAAGTTAGGAAACTCAGCGTGGTGGAGCTTTTCAGTCATAAACGAGTGGAGTCGTTTCAG
TTCGTGAGAGACGAAGAAGTGGAACTACTCGTAAACAAAATCCGCAAAGCTTCCATCAAC
GGCCAAACGGTAAACCTAACGAAGATGGTGTTTTCTGTTTCGAATAACATTGTTTCCAGG
TGCGCTATTAGCCGGAAAATCGAAGAAGAACACGAAGACGGTGACGGCGGTAAGTTTTCG
GAGTTGGCGAGAAGGGTTATGGCCCTTTTGGCGAGTTTCTCCATTGGCGACGCTTTCCCT
TACTTGTGGTGGATGGATTATTTAACTGGTTTCATTCCAAAATTGAAAGCAACTTCTGCA
GAATTGGATGAACTTTTGGATCAGATAATTGAAGAACGTAAAGATTCAGACGAGGTTAAC
CCTAAAAAGGATTTTCTTTCAATAATGTTGGAACTCCAAAAGGATGGGGAGATTGAG
>EDWA@DN41268_c0_g1_i2
ATGGAACTGAACCAAGAAAAAAGATTCGTTTGCAAATTTTGCAACAAGAGGTACCCTTGT
GGGAAATCCTTGGGTGGGCACATAAGAACTCATATGAACAACGAAAACTCTGCTGAAACA
GAGGAAGAATCAGCTGATTTCCCCTTGAACAAGCTTATCAATCCAAGAAACAAGAACATC
AAGAGATTTGCTGGTTTGAGGGACAACCCCAAGAAAACCAAGAGGTTTTCAGATTCAGGG
AATGGCGCATCGTTCAAAGAGATGATTTGCAAAGAATGTGGTAAGGGTTTTAGATCGTTG
AAAGCTCTTTGTGGTCACATGTCTTGTCATTCCGACAAGGAGAGAGTTTGTCATTTGGAC
GCCGGTGATAAACACAAGCTGATAATGGATAGTCAGTCGGAGACGGAGACATCGACGGCT
CCGAGTAAGAGGAGATCGAAGAGGGTGAAGTACAAGTCTATCGGTGTTCACTCGAATGAT
TCGGACAACCTGGGGAATGGTTCTTCATCTGTTTCGGAGATAGTGCAAGAACAGGAAGAG
GTGGCGATGTGTTTGATGATGTTGTCGAGGGATTCCGGTTCTAAGAAAGGGTTGAATTCG
GTTGCCAACTCTTCGGAGAACAACTCGGTCGTGTTGGAAGATAAATCATCGTCCGTCGAT
GTGAGGATCACCATCAGGAATGCCATGAAATGTGTTTCCAACAACAACAAGTTGAAGGAA
TCTGCTGAAGCTGAAGCTGGAACTTGTCATTCTTCTGAGAATTCTGATTCTGGGTATTTT
AGATACGGACCAAAGAAGGTGGAATCAGATGATTCAGTCGATGGGTTTCGCAAGAACATC
GAGTCTAAGAAGCTGAAAATGGTGTCTGGATCCGGGTTTGATGCAACATATGGGAAGTGT
ACGAGTAAAGTCAAGTATGATTTAAGAAGAAATGGCAAGAATGCCTATTACAGTCCTCAA
AAGGGAAGCAAATACGAGTGTTCAACCTGTAACAAGACCTTCGATTCCCATAGGGCTCTC
GGTGGACACCGAGCGAGCCATACGAAAGTGAATGACTGCAACGAGTGGATACACGAGAGT
TATGAAAATAGCTTAGCCAGTGATTCGTTTACAGCTGCAATTGACACCAAAGTTGCCAAT
TCTTGTGCAATTGGTAAGAGCCTTGGTGTTCCTAAAGGTTCATCTAGCAATGTTGGAAAA
AGATTGGGTTCGAAGAAGAACAAGGGCCATGAATGTCCATTTTGCTTCAGGGTTTTCAAG
TCAGGCCAAGCTTTGGGAGGTCATAAAAGGTCCCATTTTGTTGGAGGTTCGGATGACAGA
ACATTGGTGATCAAACAAGACTCAACAGAGACGCCAGCTCTAATCGATCTTAACCTCCCG
GCTCCTGTCGAGGAAGATGCAGTGGGGAATGAGGCTGGTTTCCTGCCTTGGTAG
>EDWA@DN41269_c0_g1_i1
AGCATATTGAAGGTTATAAACAACCAACTCTTAAAAGAGACTGGTAAGTTCGATATCGTG
ATTTGGATCACTGTGTCCAAGCAGATGAGTGTTGCTAAACTACAGAAAGACATTGCGAGT
AAAATTGGAGTAACTTTTTCTGGTGATGAAGATGAAACAACAAGGGCAGGGATGTTGTTT
GAAACTTTGTCTCAAAAGAGTAGGTTTGTGATGATCTTGGATGACCTATGGGAGAGGATT
TCCCTTGAGATTATAGGAATTCCTGAGCTGTGTACTGGTAGTAAATTAGTGTTGACAACG
CGATCATTCGATGTGTGTCGACAATTGGGTTGTAGAGTGATTAAAGTAAACCCTCTTGAG
GAAAGACATGCATGGAACTTATTCCTGGAGAAAGTGGGCTGGGAAATTCTAAACATTCCA
GGATTAGAACCAATTGCAAAATCAATTGCTAAGCGTTGTGCAGGTCTGCCTTTAGCAATA
GTTACCGTAGCTGCTTGTATGAGGGGCATTGATAACCTTTCTGAATGGAGGAATGCACTA
ACAGAGTTAAGTGTTTACAAAAAAAGTGTTAATGGATTGGAAGATGAGGTGTTCCATCAG
TTGCAATTTAGTTATGATCGTTTAAAGGATCCAAAACTTCAACAGTGTTTCCTCAGTTGC
GCATTATATCCCGAAGATTTCATCATC
>EDWA@DN4126_c0_g1_i3
ATGAAAGTGAGAAAGAAAGAAATAGGTAGAGATTCAATCTCAGATCTACCGAGATCCGAC
CGTCCATTTTCGACACCTCCACCACCATTGCGTTCATCTTGTCGAGACGAGTTCATCGGT
ACCAACGACATCATCATCGGAGTCACCGTTGGAGGGGGTGTTTGTTTATCGTCGGAAAAC
TTAAAAAGGTATTTAAAGTACCTTGTATTCGGGATGTTGAGGACGTCGCATTCGGGTTCG
AGAGTGATCGAACGGAGCATAAGGGTTGACCGATATAGCAAGGATTCAAGGATAAAAGAT
CAGACAAGTTGCACCTATCAACGTCGGTATGGGAGTTCCTTCGGCTCGTCAGGGAGTATG
GTATCTGTGTAA
>EDWA@DN4126_c0_g1_i5
ATGCTCCGTTCGATCACTCTCGAACCCGAATGCGACGTCCTCAACATCCCGAATACAAGG
TACTTTAAATACCTTTTTAAGTTTTCCGACGATAAACAAACACCCCCTCCAACGGTGACT
CCGATGATGATGTCGTTGGTACCGATGAACTCGTCTCGACAAGATGAACGCAATGGTGGT
GGAGGTGTCGAAAATGGACGGTCGGATCTCGGTAGATCTGAGATTGAATCTTTAACTATT
TTTCTTTCTCACTTTTCTTTCTTCTGCCCCAAAAAAATAAAACCCCCACTGCCAAACACG
TTAAATTGGCATATGTATTGCCTTTCAAACAAAAAAGGTCAAAATACACTCTTAGCCATT
TAA
>EDWA@DN4126_c0_g2_i2
ATGGGTTCAGACCGGTTTAATTTATACCGGTTCGGACCGGTTCACTTACCCAAGGGCAAA
CTGGTCATCAGACGGTCACCGGGGAAGGTCGTCGGACGGTCACCAGAACTTCGCCGAAAA
GTCCATTTCGTGTCGTTTCTTACATGCACTCAAGATCGCCGGAGGTCGCGTAACTCCGAT
GAGGGACTTGCCGGCGTTGAAACGACAAGCGGTCAGAGGGGTTTTGATCGCCCTTCGATG
CTGGTCACGCCTGGACCAACGTCGTTCACCAACGGCGACGTCTTTGGCCAGAAAAGACAG
AAATAA
>EDWA@DN4126_c0_g3_i2
ATGTCCCATGACATTTCAAATACCGAGATATTAGCATACCCGAAATACTCCGGTCGCCGG
ACGGTGGTCGGAAAACTCGCCGGAGGCTCGAAATTGCTCGATTTTACCGAAAATGTAACA
AGGGTCTCGAAACTGTCGAAGCTCCGACGAAGGGCTTATCGGCGGCGAACGGAGGCGGCA
GGCTCAGGCTTTGTAGATCCGGACACAAGGATTTCGGTCGTGCCCACGGTGAGCCAAGAT
CGGCGGTGGATCGGCCGGAAACGCATAAAACAGGTGGCGTTTGGCTTCTCCGGCGAAGCT
GCTACCGGTGTCGAACGGACGATCCACCGGTTAGGTTTTGGGCTCCACATCACGCCGAGC
ACGCTGGCGAGATCGACGCGACGGTCGGACACCAGGAACGGCTGGAACCCTAAGGTTCCG
ACGAAACTTTGA
>EDWA@DN4126_c1_g1_i1
ATGCTTCTTTATGTCTGGAGTAGAGAGTTCCCCAATGCTCAAATCAACATATATGGCCTT
GTGACTATTAAGGCATTCTATCTACCTTGGGCAATGCTCGCTTTGGATGTCATTTTTGGT
TCACCTCTCATCCCGGATCTGCTCGGAATCATTGCTGGACATCTATATTACTTCTTGACC
GTGTTGCATCCTCTTGCAACCGGAAAGGTCATCCTGAAGACGCCTATGTGGGTACGTAAA
CTGGTTGCAAGATGGAGAATAGGAGCTCCAACACCACAGCCAAGCAGTCGATCCGGTGCA
CAGCCTGATAGATCAACAGGTGTGGCTTTCAGGGGAAGATCATATCGACTTAACGAGTGA
>EDWA@DN4126_c2_g1_i2
ATGGCTTCCACAACCAGTGCCAACCCACTCCCGCTTAAAGACCGAGTTGCTATAGTAACT
GGGTCATCGCGTGGAATTGGCCGAGTCGTAGCGATTCACCTGGCTGAACTCGGTGCTAAA
CTCGTCATTAACTACACCTCCAGCTCGGATCAAGCCGATCTCGTAGCTACCCAGATTAAT
TCTCTCTATCCCGGTGACGCCCCACGAGCTGTAACCGTCAAAGCCGATGTTTCCGACCCT
GCCCAGGTCAAGCTCCTGTTTGACTCGGCTGAGCAGGCGTTTGGCTCAACGATTCACATC
CTGGTTAACTCTGCCGGAGTGCTGGATCCTAAGTATCCTAAAATCGCCGACACTTCCTTG
GAGGACTTCGACCGTATATTTAGTGTAAACACAAGAGGGGCGTTCTTGTGTGCCAAGGAA
GCGGCCAACAGGCTGAAGCGCGGCGGTGGTGGTCGAATTATATTGATGTCATCGTCAATG
GTGGTTGCACTGAGGCCGGGATTTGGAGCATACACTGCGTCAAAGGCAGCAATAGAGGCG
ATGGTGAAAATACTAGCAAAGGAACTCAAAGGAACTGGTATCACTGCAAACTGTGTGGCA
CCGGGGCCGATTGCAACGGAGATGTTCTTTGCTGGAAAAAGTGAAGAAATGGTGCAGAAG
TGTATCGATGAATCTCCACATAATCGGCTTGGTCAATGTGAAGATGTTGCTCCGGTTGTC
GGCTTCTTGGCTACCGATGCTAGTGAGTGGGTGAACGGAGAGACTATCCGCGTCAACAGC
GGCTACGTTTGA
>EDWA@DN4126_c3_g2_i2
GACGAGGGGAGCATGGTGGTGAAACAAACAATTCAGAGAATTCTAAGAGCCTCTCCCCTA
CACCTCACTGATCGTCTCTCCGATCGAAGCCACCGTTCAACCGTGGCAGTCACCACCACC
ACCGGCGTGTTCACCGTCGGGTGGCGAACCCAGGGCCATCAGCCACTCGCGGCTTGCGGC
CGCCGTCTGCCGTGGAGGTCGATTGAAGCTTCGATGAAAACCCCCTCCACCGCCGCTCCG
TGTGCAACACCGCCGCCACCGGCGTGTGCGCCGTTCCTCCCTGAGTTCGTTCCCGGTAGC
CACTCGCCCTACCTCCGTCGCCATCGTCGTGATTTGAGGGTTGAAAGTTCGACGAACCCT
ACCCTAATTTTCGTCAGATTCTAA
>EDWA@DN41275_c0_g1_i1
AACGAATTCTTAAGAGTTGAAATTTTGCTTGATGTCACCCGACCGGTTACCCGATTCCTT
TTTATTGGGAATGGATCCGACAAGACTATGTGTCATTTGCAATATGAACGCCTCCCTACT
CTGTGCCCTGGTTGTGGGATTATTAGCCATACCATTGACAACTGTCCGATTCGTTCTTCT
CTTGATCTAACCAAGCTACAATACGGGGAATGGCTTCACTACCTTCCCCTTCGACGCCGC
CCACTCGGTCTGCGAGGTAGAAACCGTAATGTTGGTGCTGAATGCAACCAAGCAAACCCT
ATTCCCTCGGTTCCAACTGCTAATGCACCTGAACCTACCGATCCG
>EDWA@DN4127_c0_g1_i1
ATGGAGAGCAACTCAGGCGGCGACGACACTCTCGCAACCATCAAATCCATTCGGACCCAA
CTCCAAACCCGAATCCATGAACAACATGCCACCCACCTCGACCTCCTTGCTTCCCTCCAA
ACCCTGGATCCTAACATTGTTCCCACACTCGATCTCTCCCTCCGTTTCGTCTCCGCCTTC
AACCGCCGCCCCTTTTCTCCCACTCCTCCACTCCCTACGCCTAAAAAGATCTCCCACCCG
CCGACCCACTCCGTACCCGACCCGAAACAGCTCGCCCACGTCAAACATGAACGAGGCGAC
AATGGCGTTGACGAAAGCGGCAACCCGTTGTCGGCGGTGAGAGCGATTGTGGCGGAGTGT
TTACTTCAGAGAGTACCGTTCAAAGCGATAGATTCGTCTACGGTTTTGAGGAAGCTAGAG
AACGACGATAATATAACCGCGGCGGAGAAGGCTGCGATGCGTGAAGTGGGTGGCGATTCT
GGGGCCATTATCGCTGTGGAGATGGCTTTGAGGTCAATGGCGGAGGATAACGGCGGCCTT
GAGATCGAAGAGTTTGTCATCGGCGGCAAAAGCAGGGTCATGGTACTTAGCATCGATCGA
ACCCGGTTAGTTAGAGAATTACCCGAAGAACCTCAAAATCATCCCAAAAGAGGGAGGATA
AACAACGCTAACGAAAGCGACAACTTGAAAATTAATAGAAGCAGTAGTAACGAGTGGCTA
GCACCGAGACCCATGAGTGAAATGTGGATGGGAGTGGGAGACCCTGGCATGATGTATGCG
CCGGGTGGTCCGAGAGGCCGGGGAATGGGGATGATGCGTAGGCCGCCGATGGCACCGAAC
AGTGGTCTTTTGCCGGCGCAGAGACAGGGGACCGAAGAAGATGATTTGAAGGATTTGGAA
GCTTTGTTGAATAAGAAGTCGTTTAAGGAAATGCAGAAGTCCAAGACGGGTGAGGAGATT
TTGAACATCATTAATCGCCCAACTGCTAAGGAAACAGCCGTGGCCGCTAAGTTTAAAAGC
AAAGGAGGTTCTCAAGTGAGGGAGTATTGTTCGGCTTTAACAAAGGACGATTGTCGAAGG
CAATCCGGCACTTTTCTTGCCTGTAAGAAGGTTCATTTTAAGCGCATAATTGCTCCTCAT
ACTGACATCAGTTTAGGGGATTGTTCATTTCTAGATACTTGCCGACACATGAAGACGTGC
AAATATGTCCATTACGTGCTTGACCAAACACAAGACGATCTTGGTCCTGAGAAACCTTTG
AAGCCGCCACGTGCTGAATATTGTTCGGAAGTGGAACTTGGTGAATCGCAATGGATTAAT
TGTGATATCCGGAATTTTAGAATGGACATTTTGGGGCAGTTTGGTGTCATCATGGCAGAC
CCACCATGGGATATTCATATGGAGCTGCCTTATGGAACAATGGCTGATGATGAGATGCGC
AATCTTAATGTTCCTGCATTGCAGACTGATGGTCTGATCTTTCTTTGGGTCACTGGACGT
GCAATGGAGCTAGGGCGGGAATGTTTGGAACAATGGGGGTACAAGCGGTGTGAGGAGGTT
ATTTGGGTGAAAACAAATCAACTTCAGCGAATAATTAGAACAGGAAGAACAGGTCATTGG
TTAAATCATAGTAAGGAACATTGCCTTGTAGGAATCAAGGGAAATCCAGAAATAAACAAG
AATATTGATACCGATGTCATTGTTGCCGAGGTTCGAGAGACTAGCCGTAAGCCAGATGAG
ATGTACCCTATGCTAGAGAGGATAAGTCCAAGGACAAGGAAACTGGAATTATTTGCTCGC
ATGCATAATACTCATGCAGGATGGATATCGCTCGGGAATCAGCTGAACGGAGTTCGACTA
GTTGATGAAGGGCTAAGAGCAAGGTACAAGGCTGCCTACCCACATATAGAGGTACAACCT
CCCTCTCCTCCCAAGGCTTCTGCTATGGAAATAGACTCTGCTGCTGCTAGAAGTCCCTTT
GCAACGGAGACAAGATCACAGTTTGCGGACCCTGCTGCTCCTGAAGAGAGGGCAATGGCT
GCAGATGCTGATGATATGGCCGGCTGA
>EDWA@DN4127_c0_g1_i2
CCCTTCTCTCCCACTCCTCCACTCCCCACGCCTAAAAAGATCTCCTACCCACCCCAGAAC
GCGCCGACCCACTCCGTACCCGACCCGAAACAGGTCGCCCTCGTCAAACCTGAACGGGGC
GACATGAACGCTGACGATAGCGGCAACCCATTTTCGGTGGTGAGGGCGATGGTGGCGGAG
TGTTTACTTCAAAGAGTACCGTTCAAAGCGATAGATTCGTCTACGGTTTTGAGGAAGCTA
GAGAACGACGATAATATAACCGCGGCGGAGAAGGCTGCGATGCGTGAAGTGGGTGGCGAT
TCTGGGGCCATTATCGCTGTGGAGATGGCTTTGAGGTCAATGGCAGAGGATAACGGCGGC
CTCGAGATCGAAGAGTTTGTCGTCGGCGGCAAAAGCAGGATCATGATACTTAGCATCGAT
CGAACCCGGTTAGTTAGAGAATTACCCGAAGAACCTCAAAATCATCCCAAAAGAGGGAGG
ATAAACAACGCTAACGAAAGTGAGAACTTGAAAATTCATAGTAATAAAGAGTGGCTAGCA
CCGAGACCCATGAGTGAAATGTGGATGGGAGGGGGAGACCCTGGCATGATGTATCCGCCG
GGTGGCCCGAGAGGTCGGGGAATGGGGATGATGGGTAGGCCGCCGATGGCACCAAACAGT
GGTCTTTTGACGGCGCAGAGACAGAGGACCGAAGAGGATGATTTGAAGGATTTGGAAGCT
TTGTTGAATAAGAAGTCGTTTAAGGAAATGCAGAAGTCCAAGACGGGTGAGGAGATTTTG
AACATCATTAATCGCCCAACTGCTAAGGAAACAGCCGTGGCCGCTAAGTTTAAAAGCAAA
GGAGGTTCCCAAGTGAGGGAGTATTGTTCAGCTTTAACCAAGGAGGACTGTCGAAGGCAA
TCTGGCACTTTTCTTGCCTGTAAGAAGGTTCATTTTAAGCGCATAATTGCTCCTCATACT
GACATCAGTTTAGGGGATTGTTCATTTCTAGATACTTGCCGACATATGAAGACATGTAAA
TATGTCCATTATGAGCTTGACCAAACACAAGATGATCTTGGGCCTGAGAAACCTTTGAAG
CCGCCACGTGCTGAATATTGTTCGGAAGTGGAACTTGGTGAATCGCAATGGATTAATTGT
GATATCCGGAATTTTAGAATGGACATTTTGGGGCAGTTTGGTGTCATCATGGCAGATCCA
CCGTGGGATATTCATATGGAGTTGCCTTATGGAACAATGGCTGATGATGAGATGCGCAAT
CTTAATGTTCCTGCATTGCAGACTGATGGTCTGATCTTTCTTTGGGTCACTGGACGTGCA
ATGGAGCTAGGGCGGGAATGTTTGGAACAATGGGGGTACAAGCGGTGTGAGGAGGTTATT
TGGGTGAAAACAAATCAACTTCAGCGAATAATTAGAACAGGAAGAACAGGTCACTGGTTA
AATCATAGTAAGGAGCATTGCCTTGTAGGTATCAAGGGAAATCCAGAAATAAACAAGAAT
ATTGATACCGATGTCATTGTTGCCGAGGTTCGAGAGACTAGCCGTAAGCCAGATGAGATG
TACCCTATGCTAGAGAGGATAAGTCCAAGGACAAGGAAACTGGAATTATTTGCTCGCATG
CATAATACACATGCAGGATGGATATCACTTGGGAATCAGTTGAATGGAGTTCGACTTGTT
GATGAAGGCCTAAGAGCGAGGTACAAGGCTGCCTACCCACATATAGAGGTACAACCTCCC
TCTCCTCCCAAGGCTTCTGCTATGGAAATAGACTCTGCTGCTGCTAGAAGTCCCTTTGCA
ACGGAGACAAGATCACAGTTTGCGGACCCTGCTGCTCCTGATACAAGCCATGCTCCTGAA
GAGAGGGCAATGCCTGTAGATACTGATATGGTCGGCTGA
>EDWA@DN41280_c0_g1_i1
ATAATGATAGGGGATGAATGTGTTGACCAGAAACCTATCCTTGAGAAGTTAGGCAAGTTT
TTCCATTTCCCTACTTTTACTTTCATTTTGCTTCCAATGGAACAAAATTGCATCCGTCTG
ATAACTTTAATTGATTGTAAGCATAGGGGAACTAACTATTTAGAGCATCTATGCATCAGA
AATTCAAACAATTCCACTCTAATGTACCTATTGTTTCTTTCCAGCATAGCAAAAGCATTA
TACTTTTTAAATCTAAATAGCAGCAACATACAATTAAGAAAATATAGCCAAAACTCTGGC
CTGAGATTTCCATCAAACTTTTATTCTTAA
>EDWA@DN41285_c0_g1_i1
ATGGAAGCGAGGAAGATTAGAAAGAGGAAGAATGCCGACCAAATGCCTGAAGAAGAGCAA
CCTAAGCCTGCAGATTTTGAAACGGATAGGTCAGTGGATGAATTCGAAAGTTTGACGACT
AAATATAGGGCATTGCTCGCAGAAAAGACCGATTCAGATGCTCGAGCGGAAAGGGCAGAG
AAACGTGTTAAGGAACTCGAGGGATTGTTAAAATTGAAGGATCATGAACTTGCTGATGTT
GTGGAAATGATGAACAACGCATACAAAGAGGTGAGTGCAAGATGCCTGGAAGTGGAGCAG
ATTATACAGCTGCCGTGA
>EDWA@DN41289_c0_g1_i1
GCTAATCTAGCGATTGTCATCCACCTAGTCGGTGCGTATCAGGTATTTTGCCAGCCCTTG
TTTGCATTTGTTGAGAAATGGTGTGCTCGAAAGTGGCCAAAGAGCGACTTCGTGACTGCG
GAATACGAAATACCAGTCCCTTTCATTGGCACGTATCAACTCAACCTCTTCCGCCTAGTA
TGGAGGACGATATTCGTGGCGATGACAACCCTCATAGCCATGCTCATGCCGTTTTTCAAC
GACGTGGTCGGATTCCTTGGAGCAATGGGATTTTGGCCGCTAACTGTTTATTTCCCAATT
GAGATGTACATCTCTCATAAGAAGATTGGACGGGAAACGAGTAGGTGGCTTGCCCTTCAA
ATGATCAGTGTGGTTTGTTTCTTTGTCACGGTGGCTGCTGCAGTTGGCTCTGTAGCAGGA
GTTGTTCTTGATCTCCATACTTACAAGCCGTTTAAGACTAGTTATTAA
>EDWA@DN4128_c0_g1_i8
ATGCCCCTTTTTTCTCACCGCTCCTCCGCCGTATTCGGCGGTCCCGTAGGCGGCGCTCCG
CTCCCTTCCTTCTACTCTTCCAAGCCTGTCAAGCCATCGAGGCCCTTTTACACATTTTCA
TCAACTCGAACTCCCTTGCCGCTTCTCGCCTTTTCACTCCTCTGCCTCTTCATCGGTCTC
GCCGGCACACTCTTCGCCGTCTCCTCCATCCGCCGCAACCAACCCTTACCTGTCTTCCAT
TGTGATAAATCGGTGGACACTTTCCGAGCCTTTTACTCCTCAGATTCCGCAAAACTCGGC
GATGACAGTAATAAAGGCATGGTTGATCGCCCCAAGCTTCTCGGGTTCGTCGGCATCCAA
ACCGGGTTCGAATCGGGTGAACGACGAGCTGCCCTTCGTAGCACCTGGTTTCCTTCCGAC
CCAGAGGGACTTTTGAGGCTGGAGCAAGCTACCGGTCTGGGTTTCAGATTTGTGATAGGG
AAATCTAAAGATTCGAAGAAAATGACAATGCTTGAGAAAGAGATTGAAAAGTACAGAGAT
TTCATGTTGATAGATGTTGAAGAAGAATATCTTAAGCTTCCTTACAAAACATTAGCATTC
TTCAAAGCAGCTTTTAGGCTATTCGAAGCAGATTATTATGTTAAAGCTGATGATGACATC
TATTTGCGTCCAGATCGGCTTGCGACTCTTCTTGCGAAGGAACGAAGCCATTCGATGACT
TACATTGGGTGCATGAAAAAGGGACCTGTGATCACTGATCCTAAATTGAAATGGTATGAG
AAATCAGGACATCTTATTGGAAATGAGTATTTCTTGCATGCTTATGGTCCTATATATGTT
CTCTCTGCAGAGGTGGTGGCTTCATTGGCAGCTGCTAGGAATAACAGTTTCAGGATGTTC
AACAATGAGGATGTCACTATTGGATCATGGATGCTAGCCATGAACGTGCATCATGAAGAT
AACAGAGCAATATGTGATCCGAAATGTACACCTACATCAATAGCAGTCTGGGATATCCCC
AGATGCTCAGGTTTATGCAATCCGGCTAGCAAACTTAAGGAGCTTCACAAGATCGGAATG
TGCTCCAAAAGCCCAACATTGCCACCTGATGATGTATAA
>EDWA@DN4128_c0_g1_i9
ATGCCCCTTTTCTCCCACCGCTCCTCCGCCGGCTCCGGCGGTTCCGCAGGCGGCGCTCCT
CTCCCTTCCTTCTACTCCTCCAAACCCGTCAAGCCATTGAAGCCCTTTTACTCATTTTCC
TCGACTCGGACTCCCTTGCCTCTTCTCGTCTTTTCACTCCTCTGCCTCTTCATCGGTCTC
GCCGGAACACTCTTCGCCGTCTCCGCCATCCGCCGCAACCAGGGCTTACCTGTTTTCCGA
TGTGGTAAATCGGAGGACACGTTCCGAGCCTTTTACTCTTCCTCAGATTCCGCAAAGCTC
GGCGATGACGGTAACAAAGGCTTGGTTGATCGCCCTAAGCTTCTCGGGTTCGTCGGCATC
CAAACCGGGTTCGAATCGGGTGAACGACGAGCTGCCCTTCGTAGCACCTGGTTTCCTTCC
GACCCAGAGGGACTTTTGAGGCTGGAGCAAGCTACCGGTCTGGGTTTCAGATTTGTGATC
GGGAAATCAAAAGATGCGAAGAAAATGGCAATGCTTGAGAAAGAGATTGAACAGTATAGA
GATTTCATGTTGATAGATGTTGAAGAAGAATATCTTAAGCTTCCTTACAAAACATTAGCA
TTCTTCAAAGCTGCTTTTAATCTATTCGAAGCTGATTATTATGTCAAAGCTGATGATGAC
ATTTATTTGCGTCCAGATCGGCTCGCGACTCTTCTTGCTAAGGAACGAAGCGAGAAGATG
ACATACATTGGGTGCATGAAGAAGGGACCTGTGATCACCGATCCTAAATTGAAATGGTAT
GAGAAATCAGGACATCTTATTGGAAATGAGTATTTCTTGCATGCTTATGGTCCTATATAT
GTTCTCTCTGCAGAGGTGGTGGCTTCATTGGCAGCTGCTCGGAATGACAGTTTGAGGATG
TTCAACAACGAGGATGTCACCATTGGATCATGGATGCTAGCTATGAACGTGCATCATGAA
GATAACAGAGCAATATGTGATCCGAAATGTACACCTACATCAATAGCAGTTTGGGATATT
CCAAGATGCTCAGGTAAAACAACCATGGTAATAAACCCCTGTTATGCTATATTAACGAGA
TGTTTTGATGTGATAAATGCTTAA
>EDWA@DN41292_c0_g3_i1
GAACATTCTGTAAAATGGGTAACCTTTGGGCCTTTGTTCTGCGAATTATCCAAAAGTTTA
GGTTTTATAACCTTAACTTTGTGTTTAGCCCTATGCTTTATTTGCGGCCGCATATCTCTG
AATCATCATCTCCTTTATTCGCGCGATAACCCATTCCTCCCCTTTCCCTTTTGCTCCGAT
CAAGCTCTGTTCACCGGCCAAATGCCGTTCGTGGCTCACTCGGTCACAACCTTTTTCATC
CTCGTTCCCTCGCCTACAAAATCCATACATTCGTTCACCTTTGATATTTGTTCTTTGCTC
GAAAATTGTGGATAG
>EDWA@DN41297_c0_g1_i1
TTTCATGACAACACAAGAGGTGTTATTTTTTTATTTTCTTTTTTTTATTTTTTTATTTTA
CACGCATTGCCAACTATTTCATTTTTTGTTATGTTATTTTTGAAGGGATACGAACGTCGG
TTAACTTGTTACCTTAACCGTATCAACAACGCACTTGATCCCGTCGTTATGACGTGGATT
GATACAGCTGGTTTTGGCCACGTAGCGAGGATCTTAGCATGGATTGATAGAACGGTGGAG
GCCAGAGACGCACACTTTTCATTTCCCGATAGGCGAGGCAACAATAACGCTGGAGGATGT
TGCCTATCATCTGGGATTGCCTACGGACGGCAACATTATTACGGGTGT
>EDWA@DN41298_c0_g1_i3
TTCTCGGGAAAATTGCAGAGGAAAATGGTGTTCGTGATTTTCTTCTTGCTTTTCACTCTG
GGTCAATGCAGTGTTGATTATAACGCTTTATTGTCCTTCAAAGACTCTGTTTTCGACCCT
TCCAACTCGCTTTCCTCATGGGTTAACTCATCCAATCCTTGCTCTGATTCTTGGTATGGC
GTCAAATGCAACCCTTCGACTCACCGAGTTACGAGACTCGTTCTTGAGAACCTAAACCTC
TCTGGGTCAACTCACTCACTGTATCACCTTTCTCAGCTTAGACTCCTCAGCCTTAAAAAT
AATCGGTTTTTCTCTTCTTCCCGGGTTAAATTGTCTTCATGGCGTTACTTAAGGCATCTT
TACCTCCGTGGAAACCTCTTCTCGGGTCCATTCCCCACCGGAATATCCACTCTCCGGCGA
CTCCACCGTCTCGACCTCTCGCACAACGATTTCCATGGCGAAATCCCGATGGCCGAGTTG
ACTCAGCTGCCTTACTTGTTGACTCTCCGCCTCGAGTCGAACTCGTTCACGGGACCACTC
AACTCAATTCCCTCGTTTTCTTCCATTTCGGACTTCAACGTCTCCGATAACAATCTCTCC
GGCGATATTCCGTCGTGGATGTCTCGTTTTCCAATCTCTTCATTCGAAGGAAACAAGGCC
CTCTGCGGCCATCCTCTGCCATCCGATTGTTTCAATCGGACGGCACTTCCGGCGTCCATA
AGACAAAAGATACGCCACCCCGGGACGAAGAGGCTTAGCAATGGGGTTATCCTGATGATC
ATCGCCGTCGACGCGGTGGCCGTCATGACGGCGATAGTATCCGTTACGTGGTGTTGTTAC
AAATACAAGTGCTTCTCCCAGAATGAAGCAACGGAAACAAAAAGCGGGACAAACTCCAAA
TCGTCGCGGCCGAATTCAATAGAGGCGGAGGAACTGGTGGTGCTGGAAGGGTGCAAGGGC
TTTAGAAAAGTGGGTGATCTGTTGAAGTCCTCGGCGGAGCTGTTGGGCAAAGGGAGTGTG
GGGACCACTTACAAGGTGGTGACGGACGGCGGCGATGTGGTGGTGGTGAAGAGGGTACGG
CAGAGGAGACGGCGGAGGGATGTTGATGGGTGGTTGAGAATAATTGGCGGGTTGAGGCAT
GCTAATATTGTGAGCCTCATAGCATACTATAATTCCAAGGAGGAGCTGCTTTTGGTCTAT
GAATTCTTACCAAATGGAAGCTTGCATTCTCTCTTGCATGGGAACAGAGGACCAGGAAGG
ACACCATTGAGTTGGAGTACGAGGTTAAAGCTAGCTTCTGAGGCAGCCAAAGGCCTAGCG
TTCATCCATGGTAATAAAAAAGCCAAAATCTTCCATGGACACCTTACATCATCAAACATC
CTAGTGAACCGACAAGGCGATGCTTGCATTTCCGATCCCGGTCTCCACCAAGTCTTGTAC
TCTCCGCCTTCGTCCAACGACGACTACAAAGCCCCAGAATTAAAGCTCAACAACGGCGCA
GACGACACCACCGACCTTAAAAAGTACACACAAAAATGCGACGTCTATAGTTTCGGAGTG
ATATTACTGGAGATGTTGTCGGGTAAAACGGCGAGCGGTGACGGGGGCACCGGGATGAGC
CTGGTGAGATGGGTTCAGAGCGTCGGAAAGGAGGAGTGGGCATGGGAAGTGTTCGATTTC
GAGATGTTGGGAGATAAGGCAATGGAGAATGAAATGGTGGGGCTAATGCAAGTGGCATTG
CTTTGTGTGGCAACATTGCCTAGAGATAGGCCAAAGATGAGTGTGGTGCATGGGATGATT
GAGGATATTAGA
>EDWA@DN4129_c0_g1_i2
ATGGCGTCGCAATCTGATTATAAAGCCACCGTTATCGACGGCAAAGCCATCGCTCAGACC
ATCAGATCCGAAATCGCCGACGAGGTCCGTCAACTCTCCCAGAAATACGGCAAGGTGCCA
GGCCTAGCCGTGGTAATTGTTGGGAATAGGAAAGATTCTCAAAGCTATGTGGCAATGAAG
AGAAAAGCCTGTGCTGAAGTTGGGATTAAATCTTTTGATGTGAATCTCCCCGAGGAAGTA
CCCGAATCCGAGTTGATCGGCAAAGTTCACGAGCTGAATGCAAATCCTGATGTTCACGGC
ATATTGGTTCAGCTTCCCTTGCCAAAGCATATAAATGAAGAGAAAGTTTTGGGTGAAATC
AGCCTTGAGAAGGATGTAGATGGTTTTCACCCTTTGAATATCGGAAAACTTGCGATGAAA
GGCCGAGAACCCCTTTTCGAGCCTTGTACTCCCAAGGCAATCTTACGACGTATTCGAATG
TTGTAA
>EDWA@DN4129_c0_g1_i4
CTATCACCCCAAATGGCGTCGCAATCAGATCGTACAGCCACCATCATCGACGGCAAAGCC
ATCGCTCAGACCATCAGATCCGAAATCGCCGACGAGGTCCGTCAACTCTCCCAGAAATAC
GGCAAGGTGCCAGGCCTAGCCGTGGTAATTGTTGGGAATAGGAAAGATTCTCAAAGCTAT
GTGGCAATGAAGAGAAAAGCCTGTGCTGAAGTTGGGATTAAATCTTTTGATGTGAATCTT
CCTGAGGAAGTACCTGAATCCGATTTGATCGGCAAAGTTCACGAGCTAAATGCAAATCTT
GATGTACACGGCATATTGGTTCAGCTTCCTTTACCAAAACACATAAATGAAGAGAAAGTT
TTGAGTGAAATCAGCCTTGAGAAAGATGTAGATGGTTTTCACCCTTTGAATATCGGAAAA
CTTGCGATGAAAGGCCGAGAACCCCTTTTCGAGCCTTGTACTCCCAAGGCAATCTTATGA
>EDWA@DN412_c2_g1_i1
CCACTCTGTAGGAAGGGTTGGGTACATAGCAGAATCGAGAACGAAATAATGGAAGATGCT
TCCGAGTTGCTTCTCGATTCTGCTATGTACCCAACCCTTCCTACAGAGTGGGTGCCACCA
AATTTAACTGCTCCTATATTAGATTTGGTGGATGTCATTTTCCAGCTCCAGGATGGTGGA
TGGATCAGGCGTAAGGCTTTTTGGGTGGCCAAACAAATTCTACAACTTGGAATGGGTGAT
GCTTTTGATGACTGGCTGATAGAAAAGATCCAGCTGCTGCGCAAGGGGTCAGTTGTTGCT
TCAGGAATCAAGCGGGTTGAGCAGATACTTTGGCCTGATGGAATATTCATAACCAAACAT
CCTAAGCGACAGCGTCCTCCACCACCCAGTAGCCCATCCCAAGCTTCACAACATCCACAA
TCTCCTGAAACTTCACCTTTATCGAGTGATGAGCAGCAACAACTGGAAGCAGAACGTCGT
GCAAAATTTGTTTATGAGCTAATGATTGACAAAGCGCCGGCTGCTGTTGTGGGGATTGTT
GGTCAGAAGGAGTATGAACAATGCGCGAAAGATCTCTATTTCTTTATTCAGTCTAGTGTC
TGTTTGAAGCTGCTGGCATACGACATTATCGAGCTATTGCTGTTGTCTGCATTTCCAGAG
ATGGATTATGTATTCAAGCAGTTGCATGAAGAAAAACACAGGTTTGGTGAATATAAAGCG
AACTAG
>EDWA@DN412_c2_g1_i2
AGTAACAGAAGCCCGACTGTTTCTCGCATTCATCATCCACTTGAGAATCCTGAAGGCAGG
ATTGTAAAGAAGGCTGGTGGAAGGCATGCTCAATATCGAAGATTAACTAGAACCCCATCC
AGCAGGAAAAGATCTAGATTGACCAGTCAGAAGTTGCCTGTCTGGCAAGAGGTTGAGAGG
ACAAGCTTCTTATCAGGGGATGGACAAGACATACTTAATTCACTGAATGGACATGGACAA
GCTGAATATTCCAGTGATGATTCTGAAACTGAATTCTTAGGTAGACTTCACAGTGGAGCA
ACTGCTTCTTCATCTGCTTCTCCTCTCACTATTTCAGAAAGTCATAGTTTGACTGCTAAT
TCCCTGCAAAATTCGTTGGTTGGGGGTTCTTTTTTTAAATTGAGATGTGAGGTTTTAGGT
GCAAATATTGTGAAGAGTGGTTCTAGAACATTTGCTGTTTACTCCATATCTGTTACAGAT
GTAATAAATAACAATAGTAGTTGGTCCATCAAGAGAAGGTTTCGCCATTTTGAGGAGCTG
CATCAGCGTCTTAAATCATTTCCTGAGTATAAACTTCACTTGCCACCAAAGCATTTTCTC
TCAACGGGTTTAGACATTCATGTAATACGAGAACGGTGTAAATTGCTTGACGAGTATTTA
AAGAAGCTCTTGCAGCTTCCTACTATTTCAGGGTCAATTGAAGTTTGGGACTTCCTAAGT
GTTGATTCCCAGACATATGTATTCTCGAGTTCTTTTTCTATTGTCCAAACATTGTCAGTT
GGCCTTGATGATAATCCATCTGAAAAGGGCAAAAAGGCTTCAAATGTTATGGGGCCTCCG
ATGGGTCCTTTAACTTCCAGGAGACAACAGTTAGACACCGAAAGCAAGGAACCTTCATTG
CGAGTAAAGCCTAATCTTGCAACTGATGGATTAAGAAATGCAAAAAATGTGTCTAATTCT
CCATCAAAAGTTGCCGCTGAAGCATGGTGCAAGTCCTCTGAAGATACTGGCAGTGGTTCT
GATGCTAAAGTGAGAAATACATTGTTGGTAAAGAACTCAAAGGAAAATGTTAAAGGAAGA
GAGAACGAAATAATGGACAATGCTTCTGAGTTGCTTCTTGATTCTGCTATGGACCCAACC
CTTCCTACAGAGTGGGTGCCACCAAATTTAACTGCTCCTATATTAGATTTGGTGGATGTC
ATTTTCCAGCTCCAGGATGGTGGATGGATCAGGCGGAAGGCTTTTTGGGTTGCCAAACAG
ATTCTACAGCTTGGAATGGGTGATGCTTTTGATGACTGGCTGATAGAAAAGATCCAGCTG
CTGCGCAAGGGGTCAGTTGTTGCTTCAGGAATCAAGCGGGTTGAGCAGATACTTTGGCCT
GATGGAATATTCATAACCAAACATCCAAAGCGACAACGTCCGCCACCAAGCAGTAGCCCA
TCCCAATCTTCACCACATCTGCAATCTCCTAAAACATCTACACCTATATCGAGTGACGAG
CAGCAACAACTGGAAGCAGAACGTCGTGCAAAATTTGTTTATGAGCTAATGATTGACAAA
GCGCCTGCTGCTATTGTGGGTCTTGTTGGTCAC
>EDWA@DN412_c3_g1_i1
AGGCCCGAAGATTTGCAGTGCTCTTTCTTTCGTTATATTGTCAGGGAGCTTCTGGCCTGT
GCAGTAATTCGACCTGTCATAAACTTAGTGAGTCCAAGGTTTATAAATGAGAGGATCGAA
TCTGCTGTTATATCTCGGACAAAGGCTAAAGGAGAACTTAATGCTGCTCAAGATGCATCC
AAATATAAACCAAATGGCTCCTCAAAGATCTCATCTGACCAATTTTCTAAATTGCTAGAT
CCTTCTGTTACTGGTGTTGAACTTGTACAGTTAAAAACTGATCAGTCTGGAGATGCTGGA
GACACCACTGCAACAGACAACCTAAATGGAACACAACTTTCAAAGGATCCATTGCTTTCC
ATGGATACTCAATCTTCCCGTTCGTGGAGTTCTGTGCCCTTGAATTCACAAACTGGTGCT
GAAAGAGGTGTCGAACATCGTTCAGGTGGAGAATGGGGTGATATGTTAGATCTCATTTCA
CGTAGAAAGACTGAGGCCCTTGCTCCAGAAAATTTTGAGAACATGTGGACCAAGGGGAGA
AATTACAAAAAGGACGGAGAAAAACGATCAGTCGAGCAAGTTCCACATCATTCCTCTGCT
GGGAACCCTGCTGCTGTGGATCATGCAAAAGCAATATCTAAGACCAGAGAGAAGTATCCA
ACCAAGCTTAACTCATCTGAGAGTCATGTTGCTCAACCTGCATTAACTGATCAACGCAAA
>EDWA@DN412_c3_g1_i2
TTGCTAGATTATGAAATGAGGAGGAAAGCTGATGCATACAACAGCAAACCTGCATCTACA
AATGCCTCGACTCCAAAGCAACCACCAGAATGTCCTAAAGTTGTTGAACATTGTGATTGG
AGAATCAAAGTAAATTCTCCAGTCGTTGAGAATGCAATAGATCAGTTCACAAGACATCTT
ATTTCTGAGTGGGTGACAGATCTATGGTATTCTCGTTTAACACCTGATAAGGAAGGCCCA
GAAGAATTGGTGCAGATCATAAATGGGGTTCTTGGGGAGCTCTCAGACCGATTTAGAAAT
ATAAATCTCATCAATTTACTCACA
>EDWA@DN412_c3_g1_i3
ATGAACAGGCCAAAGCAAAAGCAGGTGATGGTTAGTGACTTGGTGGAGGAAGCCAAGAAG
CGAATTGTGATTTTAGCTATATGCGTCGTCGGATTGTCCTATCTCATGTCACTGACAAGC
TCCTCAGTTTTGGTTAATCTGCCTGCTGCTGCCTCCTTAATCATTCTCCTTCGATATTTC
TTGCTCGATTATGAAATGCGAAGGAAGGCTGATGCATACAACAGCAAACTTGCATCTACA
AGTGCCTCGACTCCAAAGCAACCACCAGAATGTCCTAAAGTTGTTGAACATTGTGATTGG
AGAATCAAAGTAAATTCTCCAGTCGTTGAGAATGCAATAGATCAGTTCACAAGACATCTT
ATTTCTGAGTGGGTGACAGATCTATGGTATTCTCGTTTAACACCTGATAAGGAAGGCCCA
GAAGAATTGGTGCAGATCATAAATGGTGTTCTTGGGGAGCTCTCAGAGCGCTTTAGAAAT
ATAAATCTCATTAATTTACTCACAAGGGACCTTATTAATCTCTTTTGTTCACACTTGGAG
CTTTTTCGTATCAATAAAGCAAAAATTGAAAATCAGCAATCTGAACCATTGACTATCCAA
TATCGAGATGCTGAAATAAGACGTGTTCTGGCTGCAGAGAACAAACTACACCCGGCTTTA
TTCTCTACTGAAGCTGAGCACAAGGTGTTGCAACATTTGATGAATGGTCTCATTTCTTTC
ACATTCAGGCCCGAAGATTTGCAGTGCTCTTTCTTTCGTTATATTGTCAGGGAGCTTCTG
GCCTGTGCAGTAATTCGACCTGTCATAAACTTAGTGAGTCCAAGGTTTATAAATGAGAGG
ATCGAATCTGCTGTTATATCTCGGACAAAGGCTAAAGGAGAACTTAATGCTGCCCGAGAT
GCATCTCAATACAAAGCAAATGGCTCCTCGAAGATCTCATCT
>EDWA@DN412_c3_g2_i1
AAAAAGGATGGAGAAAAACGATTAATCGAGCAAGTTCCACATAATTCCTCTGCTGCTGCG
GATCATGCAAAAGCAATATCTAAGACCAGAGAGAAGTATCCAGCCAAGCTTATCTCATCT
GAGAGTCATGTTGCTCAGCCTGCATTAACTGATCAATGCAAAATAGAAAAATCATTCCCA
CGTGAAGTTCGGAATGTATCATACTGCTCTTCAGTTGCATCTTCTCACGAAGATGATCAC
GACCTTGTTGATTTGGAGGAGGTTGAATCAGAAAGCAGTGATTCCATTATTTCTGGAGAA
GAAGAAACAGGACATGTAATGGGTCTTGATTCTACT
>EDWA@DN41301_c0_g1_i1
CTGGAGGAACTCCAAGACGATGCCAACCCGAATTTCGTCGAAGAAGTTGTCGCCTTATAC
TTCCGCGATTCCGCCAGATTAATCCTTAACATGGAGCAGGCACTGGAGGGGAAACCTTTT
GATTTTAACAAGTTGGATGGTTACATGCATCAGTTCAAAGGAAGCAGCACAAGCATTGGG
GCCAAGAAGGTGAAAGCAGAGAGCACATTGTTTAGGGAATATTGCAGATGCGTGAGGGCT
TTCCAGCAACTGAAGAAAGAATATGGAACATTGAGGAAGAAGCTTGAAGCTTATTTTCAG
CTGGCAAGGCAAACTGGACCCATGGAGACAGCAAGTCGCCCCAAGTAG
>EDWA@DN4130_c0_g1_i3
ATGGACGTTCGCGTTAAGCAAGAGATTATGGAAACGTTAAATGCTGAAAAAGGGAAACTT
GGCGGAGTTGTACGGCAACAGACTTCCTCGGTCATCGAGCTCAGCAGCAGTAGCAGCGAT
TCGGACTCGAGCGGTTCGGACGATCTGGACGAGAACGACAATGCAAACGGTGTCGTTTCT
GCAGGGGAAGGGCCTGAAGGTAGGGCTTCGAGGAAGCGGAAGGTGAATGATGTCGACTTT
GTGCTACCGCTGGGGTTTTTGGCTCCTCTACCGCCGGATGATCCGGCTCCTATTCCGCTG
GCCACTGATATGGTGGTTGCGGAGGCTTCTGCGACCGCGAACCCTCTGGAACAGGCGGCA
ACTACTAGTGCGAGTTCAAGTGTGATTTGCAAGCAGTTCTGGAAGGCTGGGGATTATGAT
GGAGGTCCATCTAGCGCCTGGGAGTTATCTACAGGTGGCATGGATCATGTCAGGGTTCAT
CCAAAATTTCTACATTCCAATGCAACAAGTCATAAATGGGCCCTTGGAGCTTTTGCGGAA
CTTCTAGACAACTCTTTGGACGAGGTTTGCAATGGAGCTACATATGCTAACATAGATGTG
CTCAAAAGTAAGAAGGATGGGAGTAGAATCTTGGTAATTGAAGATAATGGCGGTGGGATG
GATCCTGATAAAATGCGTCATTGCATGTCCCTTGGATATTCTGCAAAAAGCAAAGTAGCA
AACACCATTGGACAATATGGCAATGGATTCAAGACTAGTACTATGAGGCTTGGCGCAGAT
GTTATTGTATTTTCTCGTTGTCGTGGGAAAGATGGAAAGCGCCCCACGCAGAGCATTGGA
TTGCTATCCTACACTTTTTTGACAAGCACAGGGAAGGAGGACATTGTGGTACCCATGCTA
GATTATGAATGGCAAGAAAGTGAATGGAGCAAGTTGATGCGATCTACTGTCAGTGATTGG
GATAGGAATGTAGAAACTATAGTACAGTGGTCTCCATTTTCAAGTGAAGTAGACCTCCTT
CGTCAGTTCAATCTGATGAAAGACCATGGGACACGGATTATTATATATAATCTATGGGAG
GATGACCAGGGGCTATCGGAGCTTGACTTTCATGCCGACCAACATGATATCCAACTCAGA
GGTGTTAACCGTGATGAGAAAAATATACAAATGGCTAAAGAGTTTCCCAACTCTAGGCAC
TTTCTGACATATAGACATTCGTTGAGGAGTTATGCATCAATACTTTATTTGAGACTTCCA
CCCAACTTCAGAATCATCTTACGTGGGAAAGATGTTGAGCACCACAACATAGTTAATGAT
ATGATGCTGACGGAGATGATAACCTATCGACCAAATCCCAGTGCTGAGGGGGCCCCCAAG
GATTTGAATCTGGCTGCTGTGGTTACCATTGGTTTTGTGAAAGATGCCAAATATCATATC
GATGTTCAAGGTTTCAATGTTTATCACAAAAACCGACTCATCAAGCCATTTTGGAGGGTC
TGGAATGCTGCTGGGAGTGATGGTCGTGGGGTTATAGGTGTTTTGGAGGCTAATTTTATT
GAGCCAGCTCATGATAAGCAGGGTTTTGAGCGTACAACGGTTCTTGCTAGACTTGAAACA
CGACTAAAAGAAATGCAAAAAACTTACTGGACCACCAATTGTCATAGAATTGGCTATGCT
CCACGGCGTAATAAGAAAAGTATAGAACAGTCATTAGACCGAGATACCTCTCCTGATTTT
GATCTGCACCATTCTACTCGATCAAATAAGAAGAGTACATCCAGCAGTAAGAGACTGTCT
ACAGACTCGGACAAGTTGTATTCACCCTCAAATTTGAATAAAAGAGGAAAAGAACATCAG
GAATTTCATAAAGATGGTGGAAATGGACATGTGTATAGCAAGGGTGAAAATAGCAAAAAG
GCACCGGTAGATAACAGTATGAAGTTCACTGCAAAATCCGGAAAAGGATCAAGCTCTTTT
AGATCATCTTCTCCTACACAAGATGACAACGATGATGTGTGTGAGGTATTGCCTGAGAGA
CAAGCTAATGGGAGCAGTCAAAAGTTTGTAACACAATCAAAGTCTAAGGAGCGTAGTCTG
AAAGATGACGAGCCTTCCCTTTCCGAGACTGATTTGCGTATTCTAGAGCAGTTGAAACAG
GAAAATTCAGAATTAAAAGAAAGATTAAAGAAATACGAGGGAGGAGGACATCAACATCAA
TTGCTCAATGATTTGCAACAGGAAAAAAACAGGCGTCAATCACTCGAAATTGAACTTGCA
GAGGCACTGAAAAAAATCGAGCAACTGAACCTTGAACAAGAAAGTCTCATTGGCATATTC
TCGGAGGAGAGAGAACGAAGAGACGGAGAGGAAGAGAAGTTGAGAAAAAAGCTAAAGGAC
GCATCCAATACCATCCAAGAGTTGCTCGACAAAGTTAAGATGCTGGAGACGATGAAATCT
CCCAATGTCAAGCAAGAGCGTCGGCAGCCACTGTAG
>EDWA@DN4130_c0_g1_i5
TCTTCAAAAATCGAGCTAACAAAAAAAAAGCACTTTTCTCAAATACACTGTCAAGTCTGT
CATATAGATAATCAATTGAACAACATAAACCGCCGGAAAAGCCGAGGGGTCGACGTCAAA
ACGGATATTCGACAACCCTTTCGGCTGACTCCAGAAGCCCAAACGCCGTCGCAAACGCTG
TCTTTATTTATTTATTTTGGCCGTCAATCCATGGACGTTCGCGTGAAGCAGGAGAATATG
GAAACGTTAAACGCTGAAAGAGGGAGAGTAAGCGGAGTTGCACGGGAACAGACTTCCTCG
GTCATCGAGCTCAGCAGCAGTAGCAGCGATTCGGACTCTAGCGGTTCGGACGATCTGGAC
GATACGGATAACGCAAACGGTGTCGTTTCTGCCGGGGAAGGACCTGAAGGTAATGCTTCG
AAGAAGCGGAAGCTGAATGATGTTGATTTTCTGCTACCGCTGGGGTTTTTGGCTCCTCTA
CCGCCGGATGACCCGGATCCTATTCCGTTGGCCTCAGAAATGGCGGTCGTGGAGGTTTCG
GCGACGGCGAATCCGCTGGAACATGCGGCAAGTAGTAGTGTGAGTTCAAGTGTGCTTTGC
AAACAGTTCTGGAAGGCCGGGGATTATGATGGAGGTTCATCTAGCGCTTGGGAGTTATCT
ACAGGTGGCATGGATCATGTCAGGGTTCATCCAAAATTTCTGCATTCCAATGCAACGAGT
CATAAATGGGCCCTCGGAGCTTTTGCAGAACTTCTAGACAACTCTTTGGATGAGGTTTGC
AATGGAGCTACATATGCTAACATAGATGTGCTCAAAAGTAAGAAGGATGGGAATAGAATG
TTGGTAATTGAAGATAATGGTGGTGGGATGGATCCTGATAAGATGCGTCACTGCATGTCC
CTTGGATATTCTGCAAAAAGCAAAGTAGCAAACACCATTGGACAATATGGCAATGGATTC
AAGACTAGTACTATGAGGCTTGGCGCAGATGTTATTGTATTTTCTCGGTGTTGTGGAAAA
GATGGAAAGCGCCCTACACAGAGCATTGGATTGCTATCCTACACTTTTTTGACAAGCACA
GGGAAGGAGGACATTGTGGTACCCATGCTAGATTATGAATGGCAAGAAAGTGAATGGAGC
AAGTTGATGCGATCTACTGTCAGTGATTGGGATAGGAATGTAGAAACTATAGTACAGTGG
TCTCCATTTTCAAGTGAAGTAGACCTCCTTCGTCAGTTCAATCTGATGAAAGACCATGGC
ACACGAATTATTATATATAATCTCTGGGAGGATGACCAGGGGCTCTTGGAGCTTGATTTT
TATGCTGATCAACACGATATCCAACTCAGAGGTGTTAACCGTGATGAGAAAAATATACAA
ATGGCTAAAGAGTTTCCCAACTCTAGGCACTTTCTGACATATAGACATTCGTTGAGGAGT
TATGCATCAATACTTTATTTGAGACTTCCACCCAACTTCAGAATCATCTTACGTGGGAAA
GATGTTGAGCACCACAACATAGTTAATGATATGATGCTGACGGAGATGATAACCTATCGA
CCAAATCCCAGTGCCGAGGGAGCCCCCAAGGATTTGAATCTTGCTGCTGTGGTGACCATT
GGTTTTGTTAAAGATGCCAAATATCATATTGATGTTCAAGGTTTCAATGTTTATCACAAA
AACCGACTCATCAAGCCATTTTGGAGGGTCTGGAATGCTGCTGGGAGTGATGGTCGTGGG
GTTATAGGTGTTTTGGAGGCTAATTTTATTGAGCCAGCTCATGATAAGCAGGGTTTTGAG
CGTACAACGGTTCTTGCTAGACTTGAAACACGACTCAAAGAAATGCAAAAAGCTTACTGG
ACCACAAATTGTCATAGAATTGGCTATGCTCCACGGCGTAATAAGAAAGCTATAGAACAG
TCTTTAGGCAGAGATTCCTCTCCTGATTATGATCCGCAACAGTCTACTCGGTCAAATAAG
AAGAGTACATACAGTAGCAAGAGACTGTCTACAGACTCGGACAAGTTGTATTCACCCTCA
AATTCTAACAACAGAGGAAAAGAAAGTCAGGAATTTCCTAGAGTAGTGGATGGTGGAAAT
GGAAATGAACATGTGTTTAGCAAGGGTGAAAATAGGAAAAAGGCAAAGATAGATAACAGT
GCGAAGGTTACCGCAAAATCTGGAAGAGGAATAAGCTCTTTTAAATCATCTTCTTCTACA
CAAGATGAAAGTGATGATTTGTGTGAGGTCTTGCCTGAAAGACAAGCTAATGGGAGCAGT
CAAAAGTTTGTTACACGATCAAAGTCGAAGGTGCATGGTCTGAATGATGACGAGCCTTCC
CTTCCCGAGTCCGGTTTGCGTATTCTAGAGCAGTTGAAACAGGAAAATTCAGAATTAAAA
GAAAGATTAAAGAAATACGAGGGAGGAGGACATCAACATCAATTGCTCAACGATTTGCAA
CAGGAAAGAAACCGGCGTCAATCACTCGAAATAGAGCTTTCAGAGGCACTGAAAAAAATT
GAGCAAATGAACCTTGAACAAGAAAGTATCATTGAGATATTCTCGGAGGAGAGAGATCGA
AGAGAGAAAGAGGAAGAGAAGTTGAGAAAAAAGCTAAAGGTATTGTATTCCATCCACCCT
CTTTCTATCGTCTGA
>EDWA@DN4131_c0_g1_i1
TCTGGGGGCACACCTGTAGTTGCTGCCGTTGGTTCCTTGAGAAGTGTTGACCCTGATAGA
ATAATTTTGAAGAAGATTATATTAACTGGTTATCCTCAAAGGGTATCCAAGTTAAAGGCT
ACTGTACGGTATATGTTCCATAATCCGGAGGATGTGAGATGGTTCAAGCCAGTAGAAGTG
TGGACCAAGTGTGGTCGTCGTGGTAGAGTGAAGGAACCTGTTGGTACTCATGGAGCAATA
AAATGCATATTCAATGGGGGTCTTCAGCAACATGATACTGTTTGTATGAGTTTGTACAAA
CGTGCATATCCGAAATGGCCAGAACACCGGTTCCCTGTTCTTAATGCTTGA
>EDWA@DN4132_c0_g1_i2
TTTTTTTTTTTTTTTTGTTTTTTTTTTTTTTTTTTGGGGTTTTTTTTGGGGGGGGGTGAC
TGTATTTCAGACGTTTGCTCTTCCGATCTGTCGAAAAGTACTTTCGGCTCTTTCCTCGTC
TCAATGTCATACCCGGTTCAACCCTCCACAACCGATTTACCTTACGATCCGCTCCTTAAA
CCCGGAGCTTTTATCGACGCCAACGACCAAAACCAATCGCCTGAGCCACCAGAGTCTCGT
AATGGTTCGACTCCGAACGGCGCTAAGTCCGAGACGCCGGCACAAGGCTCGGACATCTCG
TCGTCCTCGGCTGAGCCTAAGGGGAAGCGGCGCGTGGTGCCTCCGGAGACTTGGTTGCCA
GCTGGATGGTTGATCGAAGATAGGGTTCGGAGCTCCGGTGCAACAGCTGGACTGGTTGAT
AAGTATTATGTTGATCCATCCTCGGGCCGAAAATTCAGATCGAAGAAAGAAGTGCTCCAC
TATCTAGAAACTGGAATGCCCCCGCCTAAAAAGAAGAAAGGAGCAGAGACTTCTGGCAGT
GAAGATGTTGGTACAGGGAACTCTGGAGGCAACAAAAAGAAGAAACCTGATAAAAAGCCA
AAGCCTTTGAACTTTGATTTCATTGACGTGCCGCAGAAAGCTGATTGGTTGTTGACGAAT
GCCTCTGAAGACCGCTGGACTCCCTTCCTTGGGGATGACCAAGTGGCTAAACCTACTAGA
CAAGATTGGGCTGCTGCGTTTGCATCCCTAATTGCCAGCAAAAACGGTTAA
>EDWA@DN4132_c0_g1_i4
ATGGCATACATGATAACATTTCTTGCGCAGTATTATGTTGATCCATCCTCGGGCCGAAAA
TTCAGATCGAAGAAAGAAGTGCTGTACTATCTAGAAACTGGAGTCCCCCCACCTAAAAAG
AAGAAAGGAACAGAGCCTTATGGCAGTGAAGATGTTGGTACATGGAACTCAGGGGGCAAC
AAACAGAAGAGACCTGATAAAAAGCCGAAGCCTTTGAACTTTGATTTCATTGACGTGCCG
CAGAAAGCTGATTGGTTGTTGACGAATGCCTCTGAAGACTTCTGGACTCCCTTCTTTGGG
AATGACCAAGTGGCCGAACCTACTAGACAAAATTGGGATGCTGCATTTGCATTCCTAAAT
GCCAGCAAAAATGGTCAAGCAACGTATTGA
>EDWA@DN4132_c0_g2_i1
ATGTCAGACCCGGTTCAACCCTCCCCGACCGATTTACCTTCCGATCCGCTTCTCAAACCC
GGGGCATTCATCGACGCCAACGATCAAAGCCAATCGGCTGAGCGCACCAAAACTCGTAAC
GGTTCGATTCCTAATGGTACCCAACCGGTCAACTCTACGTCTTCGGCAGATCCTAAGGTG
AAGCGGCGCGTGGTGGCTCCGGAATCTTGGTTGCCTTCTGGATGGTTGATCGAAGATAGA
GTTCGGAGCTCCGGCGCCACTGCTGGACTAGTTGATAAGTATTATGTCGAACTATCCTCA
GGCCGAAAATTCAGATCGAAGAAAGAAGTTCTTTACTTCATAGAGACTGGATCTCCCCCA
CCTAAAAGGAAGAAAGGATCCGAGGCTTCCAGCAGCGAAGGACTTTCTACAGGGAACTCT
CCTGGCAACAAACAGAAGAAGTCTGATAAAAAACCAAAGCCGTTGAACTTTGATTTTGTT
AATGTGCCAGAGAAAGTTAATTGGTTATTGACCGATGCCTGTGCGGACTACTGGACTGCC
TTCCTCGGGAACAAAGTAGTGCCTGAATCTAGTAGACAAGATTGGGCCGCTGCATTTTCA
TCCCTTGTATCCGGCAAGAGTAGTCAAGCAATGTTCCACATCGGATTTGATTGA
>EDWA@DN4132_c0_g2_i3
ATGATAACATTTTTTTTTCTGCAGTATTACTTTGAACCATCGTCGGGCCGAAGATTCAGA
TCTAAGAAAGAAGTTCTTTACTTTCTAGAAACTGGATCTCCCCAACCTAAACGGAAGAAA
GGATCCGAGGCTTCCAGCAGCGAAGGACTTTCTACAGGGAACTCTCCTGGCAACAAACAG
AAGAAGTCTGATAAAAAACCGAAGCCGTTGAACTTTGATTTCGTTAATGTGCCAGAGAAA
GTTGATTGGTTATTGACAGATGCCCATGCGGACTACTGGACTGCTTTCCTCGGCAATGAA
CCGGTGCCTAAATCTACCAGACAAGATTGGGCCGCTGCATTTTCATCCCTAATAGCCAGC
AAAAGTAGTCAAGCAATGTTTTGA
>EDWA@DN41332_c0_g1_i1
AAAAATCAGCGTCCGAATATTAGTATTGGGGGACTGCTGAAGGCTTCTAAATCAGCTATG
AAAGGCTGGGCGGGCAACTTCAGGGCTCTGTATCAGCGCCCAGTAAATGAGATTGAGGAG
GATATATCGAAAGTTGAGCTACAAATTCAAGGAGGGTGTGCGACTAAGCAGAATTTGGAT
CTTCTCCGCTCCCTACGCGCTAATCTTTGGAAGGAATACAGAAGGGAGGAAAGCCAATGG
CTTCAGAAATCTCGTTTAAACTGGTTCAAGGTTGGAGATAGGAACTCCCACTTTTTTCAT
CTAACTGTAAATGCTAGAAGGAAAGCCAATAATATCATCTCCCTAAAGGTTGGAGACTTG
ACTCTAGTAGAGCCAGCAAGGATTAAAAGTGCTGTTAAAGATCATTTCGCCTCTGCCTAT
AATTCGAAGGCA
>EDWA@DN4133_c0_g1_i1
ATGCACGGAGGTGATGAGGTGGTCGCAGCTCCAGGAGGACCGCCCCAACAGTTGGATTGG
AAATTCTCTCAGGTATTTGGTGAAAGAACCGCCGGAGAAGAAGTCCAAGAAGTTGATATT
ATTTCTGCCATTGAATTTGATAAAACTGGGGATCATCTTGCTACTGGTGACCGCGGGGGG
CGTGTTGTTCTCTTCGAGAGGACAGACACAAAGGATCATGGTGTATCAAGAAGGGATCTG
GAGAGAATGGATTATCCAATTAGTCGGCACCCTGAGTTTCGTTACAAGACGGAGTTCCAG
AGCCATGAGCCTGAGTTTGACTATCTCAAGAGCTTGGAAATAGAGGAAAAAATCAACAAA
ATCAGATGGTGCCAAACAGCCAATGGTGCGCTATTTCTCCTTTCTACCAATGATAAAACC
ATCAAGTTTTGGAAGGTACAAGAAAAGAAGCTCAAGAAAATTTCTGAAATGAATTTGGAC
CCCCCAAAAGCTGTAGGAAATGGCAGCATGGCTTGTTCAAGTAATTCAAATATCCCCATC
CCTTGTCTTGCAAATGGAGGCTCCCCTGACAAATCCTACAACTATTTGGACAATGATTTT
TCTTTCCCACCTGGAGGCCTGCCATCATTACGTTTACCTGTGGTAACAAGTCAGGAGACC
AACCTAGTAGCTAGATGTCGAAGAGTCTATGCCCATGCTCATGATTATCACATCAATTCT
ATTTCAAATAACAGTGATGGTGAAACTTTTATATCCGCTGATGATCTGCGTATAAATCTT
TGGAACTTGGAAATCAGCAATCAAAGTTTCAATATTGTCGACGTAAAGCCTGCAAACATG
GAGGATCTAACTGAGGTTATAACATCGGCAGAGTTCCACCCTACCCACTGTAATACGTTA
GCATATAGTAGTTCAAAAGGTTCAATTCGCCTCATTGATTTGCGACAATCAGCTTTGTGT
GATTCTCACGCCAAATTGTTTGAAGAACCGGAGGCACCTGGTTCTAGATCATTTTTTACT
GAGATAATTGCTTCAATCACAGATATTAAATTTTCAAAGGATGGGAGATATATTCTTAGC
CGTGATTACATGACTCTTAAGTTGTGGGACATCAATATGGATTCAGGTCCAGTTGCAACA
TTCCAGGTTCATGAATATTTACGACCTAAGCTGTGTGATTTGTATGAAAATGATTCGATC
TTTGACAAATTTGAGTGTTGCCTAAGTGGTGATGGATTGCGAGTGGCAACAGGTTCCTAC
AGCAATCTATTCCGTGTGTTCGGCTGTGCCCCTGGAAGCACGGAGGCAACAACTTTGGAA
GCCAGCAAAAACCCAACGAGGAGACAGGTTCAGACCCCCTCAAGGCCTTCCAGATCCCTA
AGCAGTATAACACGTGTTGTCAGACGAGGAGCCGATTCCTCCGGAGTTGATGCAAATGGA
AATGCTTTCGATTTCACGACAAAGTTGCTGCACCTAGCATGGCACCCGACCGAAAACTCA
ATTGCCTGTGCTGCTGCAAACAGCTTGTACATGTACTATGCATAA
>EDWA@DN4133_c0_g1_i10
ATGCACGGAGGTGATGAGGTGGTCGCAGCTCCAGGAGGACCGCCCCAACAGTTGGATTGG
AAATTCTCTCAGGTATTTGGTGAAAGAACCGCCGGAGAAGAAGTCCAAGAAGTTGATATT
ATTTCTGCCATTGAATTTGATAAAACTGGGGATCATCTTGCTACTGGTGACCGCGGGGGG
CGTGTTGTTCTCTTCGAGAGGACAGACACAAAGGATCATGGTGTATCAAGAAGGGATCTG
GAGAGAATGGATTATCCAATTAGTCGGCACCCTGAGTTTCGTTACAAGACGGAGTTCCAG
AGCCATGAGCCTGAGTTTGACTATCTCAAGAGCTTGGAAATAGAGGAAAAAATCAACAAA
ATCAGATGGTGCCAAACAGCCAATGGTGCGCTATTTCTCCTTTCTACCAATGATAAAACC
ATCAAGTTTTGGAAGGTACAAGAAAAGAAGCTCAAGAAAATTTCTGAAATGAATTTGGAC
CCCCCAAAAGCTGTAGGAAATGGCAGCATGGCTTGTTCAAGTAATTCAAATATCCCCATC
CCTTGTCTTGCAAATGGAGGCTCCCCTGACAAATCCTACAACTATTTGGACAATGATTTT
TCTTTCCCACCTGGAGGCCTGCCATCATTACGTTTACCTGTGGTAACAAGTCAGGAGACC
AACCTAGTAGCTAGATGTCGAAGAGTCTATGCCCATGCTCATGATTATCACATCAATTCT
ATTTCAAATAACAGTGATGGTGAAACTTTTATATCCGCTGATGATCTGCGTATAAATCTT
TGGAACTTGGAAATCAGCAATCAAAGTTTCAATATTGTCGACGTAAAGCCTGCAAACATG
GAGGATCTAACTGAGGTTATAACATCGGCAGAGTTCCACCCTACCCACTGTAATACGTTA
GCATATAGTAGTTCAAAAGGTTCAATTCGCCTCATTGATTTGCGACAATCAGCTTTGTGT
GATTCTCACGCCAAATTGTTTGAAGAACCGGAGGCACCTGGTTCTAGATCATTTTTTACT
GAGATAATTGCTTCAATCACAGATATTAAATTTTCAAAGGATGGGAGATATATTCTTAGC
CGTGATTACATGACTCTTAAGTTGTGGGACATCAATATGGATTCAGGTCCAGTTGCAACA
TTCCAGGTTCATGAATATTTACGACCAAAGTTGTGTGATTTATATGAAAATGATTCAATC
TTTGACAAATTTGAATGTTGCCTAAGTGGTGATGGATTGCGAGTGGCAACAGGTTCCTAC
AGCAATCTATTCCGTGTATTTGGTTGTGCCCCTGGAAGCACCGAGTCGGCAACTTTGGAA
GCCAGCAAAAATCCAATGAGGAGACAAGTTCAGACTCCCACAAGGCCTTCCAGATCCCTC
AGCAGTATAACACGAGTTGTCAGAAGAGGTTATGATTTGTTGTTCATTTGTATCCTTCTT
TTGATTATTTTCTTACTTGGAAGCCTTTCGGTGCAGGGGACAGTTTAA
>EDWA@DN4134_c0_g1_i2
ATGTCATCCACCGTCCGATCCTTCTCTCTTCTCGCCCTCCTTCTCTTCTTCTTCCTCTCT
CCCGCTTTCGCTTCCGAGTCAGATCACAAGTATCAACCAGATGATCCAGTTACCCTATGG
GTCAATAAAGTTGGCCCATACAACAATCCACAGGAAACATATAACTATTATAGCCTTCCG
TTTTGTCATGGGGGTAACAATCCTGCTCACAAGTGGGGTGGTCTTGGTGAGGTCCTTGGT
GGAAATGAACTGATCAATAGCGAAATTGATATAAAGTTCCAAAAGAATGTTGACAAAAGT
ACTATTTGCCAACTGGAACTTGATGAGGCAAAGGTCAGACAGTTCAAGGATGCTATTGAG
AACAGTTATTGGTTTGAATTCTTTGTGGGTATGTTTAGTTTTTCATTCTTTTTTTTTAAG
AATAGTAAGTGTGCACAAATAGAGCTACAAAGATACTGA
>EDWA@DN4134_c0_g1_i3
ATGTCATCATCTTCCGTATTCTCAACCGTCCGGTCATCATTCTCTCTTTTGGCCTTCGTT
TTTCTATTCCTTTCTCCGGTTTTCGCTTCTGAGTCAGATCATAAGTATCAACCTGATGAT
GCAGTTACTCTATGGGTAAATAAAGTTGGTCCGTATAACAATCCACAAGAAACATATAAC
TATTACAGCCTTCCTTTCTGCCAACCGGGCACCAATCCGGCCCACAAATGGGGTGGTCTT
GGTGAGGTCCTCGGTGGAAATGAACTGATTGATAGCCAAATTGATATAAAGTTCCAAAAG
AATGTGGACAAAGGTACCATTTGCAAACTGGAACTTGATGAAGCAAAGGTCAAAGAGTTC
AAGGATGCAATTGAGAACAGTTATTGGTTTGAATTCTTCATGGATGACCTGCCTTTATGG
GGCTTTGTTGGCGAGCTGCATCCTGATAAGAACAGTGATAATGTCAAGCATGTCCTCTAC
ACACATAAGCATATTGTTATTAAATACAATAAGGATCAGATTATTCATGTCAATCTCACT
CAGGAGAGTCCAAAACCACTGGAAGCAGGTAGAGTATTGGACATGACATACTCTGTCAAA
TGGATTCCAACTAATGTC
>EDWA@DN4134_c0_g1_i4
ATGTCATCCGCCGTCCGATCCTCCTCCCTTCTCGCCTTCCTTCTCTTCTTCTTTCTCTCT
CCTGCTTTGGCTTCCGAGTCAGATCACAAGTATCAACCAGATGATCCAGTTACCCTATGG
GTCAATAAAGTTGGCCCATACAACAATCCACAAGAAACATATAACTATTACATTCTTCCG
TTTTGTCATGCGGGTAACAATCCTGCTCACAAGTGGGGTGGTCTTGGTGAGGTCCTTGGT
GGAAATGAACTGATCGATAGCCAAATTGATATAAAGTTCCAAAAGATTGTTCATAAAAGT
ACCATTTGCCGACTGGAACTTGATGAGACGAAGGTCAGACAGTTCAAGGATGCTATTGAG
AACAGTTATTGGTTTGAATTCTTTGTGGGTATGTTTAGTTTTTCATTCTTTTTTTTTAAG
AATAGTAAGTGTGCACAAATAGAGCTACAAAGATACTGA
>EDWA@DN4134_c0_g1_i6
ATGTCATCTTACCTATTCTCCACCGTCCGATCATCATTCTCTCTTATCGCCTTCGTTTTT
CTATTCATTTCTCCGGTTTTCGCTTCCGAGTCAGATCACAAGTATCAACCCAATGATCCA
GTTACTCTATGGGTAAATAAAGTTGGTCCGTATAACAATCCACAAGAAACATATAACTAT
TACATCCTTCCTTTTTGTCTTCCGAGCACCAATCCGGCTCACAAATGGGGTGGTCTTGGT
GAGGTCCTCGGTGGAAATGAACTGATTGATAGCCAAATTGATATAAAGTTCCAAAAGAAT
GTGGAAAAAGGTACCATTTGTCAACTGAAACTTGATGAGGCAAAGGTCAAAGAGTTCAAG
GACGCAATTGAGAACAATTATTGGTTTGAATTCTTCATGGATGACCTGCCTTTATGGGGC
TTTGTTGGCGAGCTGCATCCTGATAAGAACAGTGATAACGGAAAGCATGTCCTCTACACA
CATAAGCATATTGTTATTAAATACAATAAGGATCAGATTATTCATGTCAATCTCACTCAG
GAGAGTCCAAAACCACTGGAAGCAGGTAGAGTATTGGACATGACATACTCTGTCAAATGG
ATTCCAACTAATGTC
>EDWA@DN4134_c0_g2_i1
TCAGATCACAAGTATCAACCAAATGATCCAATTACTCTATGGGTAAACAAAGTTGGTCCG
TACAACAATCCTCAAGAAACGTATAACTATTACAGCCTTCCATTTTGTCAACCGGGCTTG
AATCCTGCTCACAAATGGGGTGGCCTTGGTGAGGTCCTTGGTGGAAATGAGCTGATTGAT
AGCCAAATTGATATAAAGTTTCAAAAGGACGTGGACAAAGGTGTCATTTGTCAACTGGAA
CTTGATGAAGCAAAGGCCAAACAGTTCAAGGATGCAATTGAGAACAGCTATTGGTTTGAA
TTCTTCGTAGATGATCTGCCTTTATGGGGCTTTGTTGGTGAGCTGCATCCTGATAAGAAC
>EDWA@DN41350_c0_g1_i1
TCCATTCCCCATTCTTCTTATTACAAATCATCTCATTCCATTCCCCATTCTTCTCAGTGT
CACCATCTCTCTCTTTATTACCATCATCCCATTCCATTCCTGATTTTTCTTCTTCACGTC
TTTCTTTTCAAACCCGCTTCTTTTATTTCATTTCTTCCTACTCTTTTTGTTTTTGCTGCA
ATGTACAGTCCAGATTGCTGCTTGTTCATCGAATCGATCTGGGTTTTGCAGCATTTGAAT
CTTGATCGTCCGTTTCTGCAGGGTGGCTTGTTCCTCAACGACAAAATAGTTCTCCCCTTT
TTTGTTTCATCCATTTCACTCAAGACCCAGAAATGTTTTGTTGATAAAAATGACAATGTG
TGTTCGGTTTCCTGTGATTTGGGTGGTCGGAAGATTGGTCAA
>EDWA@DN41352_c0_g1_i1
TTTCGAATCATATTTCAAGTATCAAACCAACAGAAGTTTCACAAAAATCACAGATTCACA
GATGCGTTCATTGAATTGAAAGAAGCAATAACAGCACAGGGAAGGAACATAAAGCTCTCT
TTTTCGATCGTTCATTTCAAAGGAAACCATTTTGCTGATTCTTCAGATACATGTTACCTT
CAAAGCGCTAAACAAATAAAAAAACGGAATCATGAGAGAATCAGAAAACAGAATTTAAGA
ATTAAATACAGATCTAACAGAGTAGACAGTCTTCATCAAAAGAAGAAAAAAAATCTCAAA
TCCAAAATCCCGTTTGTTTACAAAGGAAAACGAAAGTATTTTATCGGTAATCAAACAGAG
AACGAAGAGAAACACCGACGTGAGCTTGATTTCAGAAATGGGTGCTCGAGAGAGAAAACG
AGAAAAAGAAAACGG
>EDWA@DN41356_c0_g1_i1
ATGGCCCAGCAACAACCTTTGAAGCTTGAAGAAGAAGCGATCAAACACGGAGATGTAATA
GATGTGCAAGGCGCGGCCATGATGCAGACCGCGGACAGCACCTTGCTCGGCGAAGCCCAG
GTTACCGGACAATATAGCCATGAAGCTCCTTTGTCATCTGGGTCTCACTCAGCTTCTGAA
CGGAGTGGTGGTGCCGGAGGTCCCGGAAATCCAATTACGATTGGAGAAGCACTCGAAGCA
ACCGCTCTCACAGCGGGGAAGAAGCCGGTAGATTGGAGTGATGCAGCCGCAATACAGGCG
GCGGAAGTGAGAGCCACAGGTCATTCCTCCATAATTGCCGGAGGCGTTGGCGCTGCAGCC
GAGTCAGCTGCCAATCACAATGCCAAGGCAGCTACAGAAGAGGAGAAGATCAAGTTGAGT
GATATCCTCTCGAATGCA
>EDWA@DN41358_c0_g1_i1
GTTGGGGCAGTCTTTGGAAAGAGGAAAGACATAATCTTTCATGTGATTTACTATGGTAGC
AAAACACTCAACGAGGCCCAAGTCAACTACACTACCACTAAGAAGGAGTTGCTAGCAGTA
GTCTTTGCCTTTGACAAGTTCCGATCATATCTAATCGGAACCAAGGTGACTGTTCACACG
GATCACTCATCGATCAAATACTTGTTCTCAAAGAAAGATGCAAAGCCTAGGTTGATTCGA
TGGATTCTTTTACTACAAGAATTCGACGCTGACATCAAGGACAAAAAAGGAATGAAGAAC
CAAGTGGCTGATCACCTATCGAGACTAGAACAAAGAGAAAAAGACACCACATGCCCAGAC
ATACAAGATGCATTCCCAGATGAGCAGCTCTTAGCCACCACGACAGCATCTACCGCAGCA
GTGACGAATATCATTGCCTCGACATTACCCTTGAAAGTACAGTCTGCTGCAACAACACCC
TGGTATTCAGATCTTGTTAACTTTTTT
>EDWA@DN41358_c0_g2_i1
TTCATAGTGGATGAAGGAATAGTTCTCGGGCACAAGATCTCATCAAAGGGCATTGAAGTG
GACAAGGTAAAACTTGATGTGATCGAGAAACTACCTCCACCAACCACTGTCAAAGGAATC
CGAAGCTTCTTAGGACACGTAGGTTTTTATAGGAGACTTATTGCATATTTTTCTAAGATC
ACTAAATCTTTGTGTTCTTTGCTTGAACATGATAGGACCTTCGACTTCAATAACGAATGT
AATGAAGCATTCGAGATATTGAAACAAAAGCTTGTGACCGCACCAATAGTAGTCCCACCA
GATTGGACACTGCCTTTCGAGCTCATGTACGACGCAAGAGACTATGTCGTAGGGGCAGTC
TTTGGTAAAAGGACAGACTTA
>EDWA@DN4135_c0_g1_i10
ATGTTCGTTTCGTTATTACAACCTTTTTTTTTGATGTCAAAGACCAGAAGCTACGCGAAA
ATTCTCATTGGATCTTGGTTGTTCTTAACAGCGATGGCTATTTATTTAAGTCTTTGGGTA
GCACCACTAGATTTTCAACAAGGTGGAAATTCTCGTATTCTGTATGTACATGTTCCTGTG
GCTTGGATGAGTATTCTTGTTTATATCGCTACGGCTATAAACACTTTCTTGTTCTTATTA
ACAAAGCATCCTTTTTTTCTTCGCTCTTCCGGAACCAGTATAGAAATTGGTGCTTTTTTT
ACGTTGTTTACCTTAGTTACTGGGGGGTTTTGGGGAAGACCTATGTGGGGCACCTTTTGG
GTGTGGGATGCTCGTTTAACCTCAGTATTCATCTTGTTTTTTATTTACCTGGGTGCATTG
TGTTTTCAAAAGCTTTCTGTCGAACTGGCTTCTATTTTAATCTGTGTTGGACTGATCGAT
ATACCAATAATCAAGTTTTCAGTCAACTGGTGGAATACATTGCATCAACCTGGGAGCATT
AGCCGATTTGGTACATCAATACATGTTTCTATGCTCATTCCAATCTTGTCTAACTTTGCA
AACTTCCTCTTCTTAACTTGTATCTTGTTTGTTCTGGAAACACGTCTTCTTATTCTATCT
TTTCTCGAATCCTCTTTAACGGAAGAAATAGAAGCTCGAGAAGGAATA
>EDWA@DN4135_c0_g1_i11
ATGGCAGCTTTTAGTATAGATGAAAAAAAAAAGGCGGTTTTCCGAAAAGGAACCAGCCCA
GCCTCCTCAAGAAAGCTTTGCTTGGTAGGCGCTGCCTACTCACTCGGACAATGCTCTGAA
CACGAGAGTGTGCAGTTCCGCCTCATGCTGAGTCACAGGCAGCGCCTCGGAAAGCACGGA
CGAGCTACATGCAGGGAAACTTGCACGTGTGGTTCTGGCCGGGGACCCCGGTATACTGTA
CTAATATGTGTAGGTTCTTGTAATTTGAGTGAGATTGTCATGGCGCAAAAGCAGATATGG
TTTGGTATTCCCTTGTTTCCTGTATTGGTTATGTTCTTTATTTCTTGTCTAGCAGAAACT
AATCGAGCTCCGTTTGATCTCCCAGAAGCGGAAGCTGAATTAGTTGCAGGCTATAATGTA
GAATATTCTTCAATGGGGTTTGCTCTTTTTTTTTTGGGAGAGTATGCCAATATGATCTTA
ATGAGGTGCGGGGCTTTGCATCTGACATTCGTTGGGCTTCTCTCTTCGGGAGCCTGCGTC
CCGGCGTTTTTGTGCAATAAACCCCTCCGGCCGAAGACTAGTGGTAGGTGGTCCCGCAGA
GCTTTCGGAGAAGGGTAG
>EDWA@DN4135_c0_g1_i12
ATGGTCTCTTATGAAGTCTCTATTGGTCTTATTCTTATTACTGTACTAATATGTGTAGGT
TCTTGTAATTTGAGTGAGATTGTCATGGCGCAAAAGCAGATATGGTTTGGTATTCCCTTG
TTTCCTGTATTGGTTATGTTCTTTATTTCTTGTCTAGCAGAAACTAATCGAGCTCCGTTT
GATCTCCCAGAAGCGGAAGCTGAATTAGTTGCAGGCTATAATGTAGAATATGCGCGGGAT
GTGATCCTTAATAGTCCACTGTTGGCGGAAGCCAATGTCCCGGGGTCCCGGGGACTCATT
CTGACTGAAACAAGGGGTGGGTCTTTACCAACTTCAAAATATTCGATTTTAGAAAAGCCA
AAAAAGGTGAGCGCCTAG
>EDWA@DN4135_c0_g1_i13
ATGCCATTCGGCAGAAGTCTTCTACAGAAGGAAAGCCTGTATCGAGTAAGTGGAGAGGAA
AGATCTCCAGAGATTCTTATCTTATTCCATTCCAGTGGCTTGACCAGTAACCAATGGCGA
AAACTAAAAAATTTATGGTTTCCCGGTAGAACCCTATTTCGCCCAAGTTGTTGCGGAACC
GGAAAAAAGAAGCGGTTTTTCGCACAGCTTGCTCATAGTGCAGGTCCCACTTGTATATTG
TATTTGGCCGAAGAAGCATCGGACAGGTTGGAGTTCTTACCTTCTTGGGACTCCATGGAC
CAAGATCTGCTTTTATTATATGGGCAATACCGATCCACTTTAGTAGATCATATGGATGTA
GAAAAAGCTTCTGATTTTGATGAATTGGAAACATCTCTTTTCCATTTCTATTTACCTAGT
TCATATCTTTGTTTCGTGTGTTCCCGGGAGGAATTCGATCTCTTCAATCTCGGGATACCA
CCTAAATAA
>EDWA@DN4135_c0_g1_i4
ATGGCAGCTTTTAGTATAGATGAAAAAAAAAAGGCGGTTTTCCGAAAAGGAACCAGCCCA
GCCTCCTCAAGAAAGCTTTGCTTGGTAGGCGCTGCCTACTCACTCGGACAATGCTCTGAA
CACGAGAGTGTGCAGTTCCGCCTCATGCTGAGTCACAGGCAGCGCCTCGGAAAGCACGGA
CGAGCTACATGCAGGGAAACTTGCACGTGTGGTTCTGGCCGGGGACCCCGGTATACTGTA
CTAATATGTGTAGGTTCTTGTAATTTGAGTGAGATTGTCATGGCGCAAAAGCAGATATGG
TTTGGTATTCCCTTGTTTCCTGTATTGGTTATGTTCTTTATTTCTTGTCTAGCAGAAACT
AATCGAGCTCCGTTTGATCTCCCAGAAGCGGAAGCTGAATTAGTTGCAGGCTATAATGTA
GAATATGCGCGGGATGTGATCCTTAATAGTCCACTGTTGGCGGAAGCCAATGTCCCGGGG
TCCCGGGGACTCATTCTGACTGAAACAAGGGGTGGGTCTTTACCAACTTCAAAATATTCG
ATTTTAGAAAAGCCAAAAAAGGTGAGCGCCTAG
>EDWA@DN4135_c0_g1_i5
ATGTTAGAATTTGCACCTATTTCTATCTATTTAGTGATTAGTCTGCTAGTTTCTTTGATC
CTACTTGGTCTTCCTTTTCTATTTGCTTCCAATAGTTCGACCTATCCAGAAAAATTGTCG
GCCTACGAATGTGGTTTCGATCCTTTCGGTGATGCCAGAAGTCGTTTTGATATACGATTT
TATCTTGTTTCAATTTTATTTATTATCTTTGATCTGGAAGTAACCTTTTTCTTTCCTTGG
GCAGTATCTCTCAACAAGATTGATCTCTTTGGATTTTGGTCCATGATGGCCTTTTTATTG
ATTTTGACGATTGGATTTTTTTATGAATGGAAAAGGGGTGCTTTGGATTGGGAGTAA
>EDWA@DN4135_c0_g1_i9
ATGTTAATTGTGGTTACATTCATAAGTAGCTTGGTCCATATTTATTCCATTTCATATATG
TCCGAGGATCCGCATAGCCCTCGATTTATGTGTTATTTATCCATTTTTACTTTTTTTATG
CTAATGTTGGTGACTGGAGATAACTTTCTTCAATTATTCCTGGGATGGGAGGGAGTAGGT
CTTGCTTCCTATTTGTTAATTCATTTTTGGTTTACACGACTTCAGGCAGATAAAGCAGCT
ATAAAAGCTATGCTTGTCAATCGAGTAGGTGATTTTGGATTAGCTCTTGGGATTTTGGGT
TGTTTTACTCTCTTTCAAACAGTAGACTTTTCAACCATTTTTGCTTGTGCTAGTGTCCCC
AGAAATTCTTGGATTTTTTGCAATATGAGATTGAATGCCATAACTCTTATTTGTATTTTA
CTTTTTATTGGTGCTGTTGGGAAATCTGCACAGATAGGATTGCATACTTGGTTACCCGAT
GCTATGGAGGGTCCCACTCCAGTATCCGCTTTGATTCATGCAGCTACTATGGTAACAGCT
GGCGTTTTCATGATAGCAAGGTGCTCCCCTTTATTTGAATACTCACCTACGGCTTTGATT
GTTATTACTTTTGCAGGAGCTATGACGTCATTCCTTGCGGCAACCACTGGAATATTACAG
AACGATCTAAAGAGGGTCATAGCTTATTCAACTTGCAGTCAATTAGGCTATATGATCTTT
GCTTGCGGCATCTCTAACTATTCGGTTAGCGTCTTTCACTTAATGAATCACGCGTTTTTC
AAAGCATTACTATTCCTGAGTGCAGGTTCGGTGATTCATGCCATGTCGGATGAGCAAGAT
ATGCGGAAGATGGGGGGGCTTGCCTCCTCGTTCCCTTTTACCTATGCCATGATGCTCATG
GGCAGCTTATCTCTAATTGGATTTCCTTTTCTAACTGGATTTTATTCCAAAGATGTGATC
TTAGAGCTCGCTTACACTAAGTATACCATCAGTGGGAACTTTGCTTTCTGGTTGGGAAGT
GTTTCTGTCCTTTTCACTTCTTATTACTCTTTTCGTTTACTTTTTCTAACATTTCTAGTA
CCAACTAATTCATTCGGGCGAGACATCTTACGATGTCATGATGCGCCCATTCCTATGGCC
ATTCCTTTAATACTTCTGGCTCTCGGGAGTCTCTTTGTAGGATACTTGGCCAAAGATATG
ATGATTGGTTTAGGTACAAATTTTTGGGCCAATTCCCTCTTCGTACTACCAAAAAATGAG
ATTCTTGCCGAATCCGAGTTTGCTGCTCCAACCATTATCAAACTAATACCTATTCTGTTT
AGTACTTTAGGTGCTTTTGTTGCGTATAATGTAAATCTCGTAGCGGATCAATTCCAACGA
GCCTTTCAAACTAGTACTTTTTGTAATCGACTCTATAGCTTCTTCAATAAACGCTGGTTC
TTCGATCAAGTTTTGAATGACTTTCTAGTCAGATCGTTCCTGCGTTTCGGATATGAAGTC
TCATTCGAAGCTTTAGACAAAGGTGCTATTGAGATATTGGGCCCTTATGGTATCTCGTAC
ACATTCCGACGATTGGCCGAGCGAATAAGTCAACTTCAAAGTGGATTTGTTGTGCGAAGA
GTGCGTTATGACCCGTGGCCGCCTGCCTGGTGGGGGCGGCTCCTCCGTTGTGGGTAA
>EDWA@DN4135_c1_g1_i1
ATGCAATTTTCTATTATTTCTTTGAACCAAAAGAGAAAGGGAAAACACTGGCAAATTTCA
CACTTTCTGAATGTGCCATTTTACCGAACACTCATTCGTTTCAGGAACAGGAGAAAGGAT
CGGGTCTTTCAGCTAAAGATCAATATAGAAAGCAGAGTCCAAGGTACATGTGTAAAGCAT
ATAACAACATATGATATGCCAATAAGTCTCTTTCGAGAGCATTATATGGGACCTGAAGTG
GTAGAACCCGGTGAACCAGGCTCCTTTGCCGGAGCTGGTTTTTCAAAGCCAGGCGTACTA
CTTCTTTTTTCCTTTCTTCTCTTATGA
>EDWA@DN41360_c0_g1_i3
ATGGCAGTTGACTGCGTCGCCAACATACCTTCCATGCCACACCACCCCAAAGATGAGCAA
AACCAATTGGTCTTTGATGCCTCTGTGCTCAAGCACCAATCCCACATACCGGAACAATTT
ATATGGCCCGACGACGAACAGCCAATCGCAAATCCTCCCGAACTCCATGTACCACTCATC
GACCTCGGAGGCTTCCTCTCCGGTGACCCTGTTGCTGCTGCAGAAGCTTTACGGCTTGTC
GGGAAGGCTTGTCGGCAGCACGGTTTCTTTCTCGTGGTTAATCACGGAGTGGATGCAACA
CTCCTGGCTGATGCTCATAGGTACATGGATGACTTCTTTGAATTGCCACTAGGTGAAAAG
CAAAGGGCTCAGAGGAAAGTTGGTGAGCTCGGTGGATATGCCAGTAGCTTCACTGGCAGA
TTCTCCTCCAAGCTGCCTTGGAAGGAAACACTTTCGTTTCGATACTCGGCTCAGCGAGAC
GCATCGATGATGGTCGAAGACTACCTCGTTAATAAAATGGGAGATGAATTCAGGCAATTC
GGGAGGGTTTACCAGAACTACTGCGAGGCG
>EDWA@DN4138_c0_g1_i1
ATGGTTCTAGTCGTCCTGCTAACGTTATTGGTGTTGGGATCCGGGCTAACCAGAACAGTC
ATCTCGCATGAGGAATCCGGTGAGTGGAGTTGCGAGTCAAACTCGGAGATCCAAGTCCAG
GCTGATTTCAGACCCGGAGTCATAACCCTCGATGGTCACGCCGATGATTGGAAAGACATT
GACGGGTTCGAGTTCTCTCTCCTCCCTGCTCTTGACCCAGACGAGGATCAAGAGTACAAA
GATGGGAAAATGACGGTGAAGGCCTTACACGATGGAAATGATATCTTCTTCTTGTTGCAA
GTTGATGGGGACTATGCATACTCCAAAGGGGACAGCACCAAATGCCCTTCTATAGCTCTC
ATGTTTCAAATTGGCGACCATGCTACTTATCATAATATGGGCGGCTGTAACGAACAAAGG
GGATCTTGCACTAACAAGACTTGCAGAGGACATGAAGTTGACATTATGCACTTTTCTATT
GGAAATGCTATACCCGGAAGGCTTTATGGTGGCAATCCCTTAGATAACAGAGAGGGAAAT
GGAGGTGATAGGTTTGGTCATTTGGTTGATGTGTATGCTTGGAACCCACACTGTAGATAC
CTTGATGGCATGGGTCCTTCCGGAAATGATTCCAGTGCACAGAATGACTGGAAAGGGGCA
TGGTGGCACAGTAGCTTCACAGTTCATTCAGGTTTCGTGGAGGAAGACAGCCCTTACTCT
ACAGGAGGTCAAAAGGGAACATATTATTTCGAATTTTCTAGGCCTTTGAGAACCATGGAT
CGTCTTCAACAGGATGTTCAGTTCACAATAGGTGGATCAAGCAAGATATCAGTTGCACTC
TGGTATCCTGTTGGCGGGAATCCATGGCACGGGTCTGGACACTACACTATTAACTGCGAT
TGGGTGTCGTTGGATATTGCTTCAGGTGGTTCTAATCTATCAGGGTTGGCGAAACCAACC
AGCTCTTGGGATGTCGCCTCTGCATTCTCTCTTTTATTCTCGGTAGCAGCTCTTTGTGTG
GCCGTATTTGTGGCATATCAGGTTTCCAGACCCAAGAATATACCATTTACACCAATGGAA
AATCTTTAG
>EDWA@DN4138_c0_g1_i2
ATGGTTCGACTCATCCTTCTAACGTTACTGTTGTTGGGATCCGGGCTAACCAGCAGAGTC
ATCTCGCATCAGGAATCTGGTGAGTGGAGTTGCGAGTCAAACTCGGAGATCCAAGTCCAG
GCTGATTTCAGACCCGGAGTCATAACCCTCGATGGTCACGCCGATGATTGGAAAGACATT
GACGGGTTCGAGTTCTCTCTCCTCCCTGCTCTTGACCCGGACGAGGATCATGAATACAAA
GATGGGAAATTGACAGTGAAGGCTTTACATGATGGAAATGATATCTTCTTCTTGTTGCAA
GTTGATGGGGACTATGCATACTCCAAAGGGGACAGCACCAAATGCCCTTCTATAGCTCTC
ATGTTTCAAATTGGCGACCATGCTACTTATCATAATATGGGTGGCTGTGAAGAGCAAAGG
GGCTCTTGCACGAACAAGACTTGCAAAGGACATGAAGTTGACATTATGCACTTTTCTATT
GGAAATGCTATACCCGGAAGGCTTTATGGTGGCAATCCCTTAGATAACAGAGAGGGAAAT
GGAGGTGATAGGTTTGGTCATTTGGTTGATGTGTATGCTTGGAACCCACACTGTAGATAC
CTTGATGGCATGGGTCCTTCCGGAAATGATTCCAGTGCACAGAATGACTGGAAAGGGGCA
TGGTGGCACAGTAGCTTCACAGTTCATTCAGGTTTCGTGGAGGAAGACAGCCCTTACTCT
ACAGGAGGTCAAAAGGGAACATATTATTTCGAATTTTCTAGGCCTTTGAGAACCATGGAT
CGTCTTCAACAGGATGTTCAGTTCACAATAGGCGGATCAAGCAAGATGTCGGTTGCACTC
TGGTATCCGTTTGACGGAAATCCGTGGACCGGATCTGGACACTACACTATTAACTGCGAC
TGGGTGTCGCTGGATGTTGCTTCAGGCGGTTCTAAGCTAACAGGGTCTGCAAAACCAAGC
AGCTCCTGGGATGTTGCCTCTGCCTTTTCCCTTTTATTCTCTGTAGCAGCTCTATGTGTG
GCCGTATTTGTGGCATATCAGGTTTCCAGACCCAAGAATATCCCATTCACACCAATGGAA
AATATTTAG
>EDWA@DN41391_c0_g1_i1
TACCGCCACGGTAGGAAGTCGGGTAGGTTCAGCCCGTTCCAACCGGGGCGGACCTTACCC
AATCGTCTCTCTTGGTTACTCCTCTATGTTGTTCTTCGTCGACAACGGATTTTCCTCGTT
GTTCCTCTCATTTATATTTCCGGGATGCTTCTTTACAACACGGGAACCGCTTCCTTTGAT
GCCGTTCCCGTTGTTAGACACCGACCCTCACCCGGCTCCGTTTACCGGAGTCCCCAGGTT
TACGAGAAACTTAAAGTTTATATGAATGCCGATAATTCCTCTACTGACGCGATTTCAACT
GTTTGGAAAAATTCCTATAGAGGGGGGCAGTGGAGACCTTGTGTAAACAAGTCTTCTGAA
GATTTACCCGAATCGAATGGTTACATATACGTCGAGGCAAACGGAGGCTTAAATCAGCAG
AGGACATCGATATGCAATGCAGTAGCTGTGGCAGGTTATCTTAATGCTACACTTCTAATC
CCCGAGATC
>EDWA@DN41393_c0_g1_i1
GAGATTGCTGCTTTTCAAAATGATGCCTTCCATTTATCTGAAAGTAAGAGCCTATCTGGT
GCTTCCTCTTTCAGAAGTAGAGATGAAGGTCGAGGGAGGATCCGGCAGGTTCTAGAGACA
ACTCAAATGGATGATCCCAGACTAATAATAGATGAGAAACCTTTAGATGACCATTGTCCT
GAACAGGATCGAGAACTACCTGATGGGGTGGGTGAGGGGTTTTACATGCATGATATAGAT
GCTGATAGTAAGGAAAGATGTCATATTGGAGATACTCATGATGGGAAATTGAGATATGGT
GAAGTTGATGAAAATGTGAGAGATGAATCCTCCAGGCGCAAGATAAACCGTGGTTCAGCA
AGGTCAAAGGGTAAGGGAAGGGCTTCTGAG
>EDWA@DN4139_c0_g1_i4
ATGGCCTCAGGTTCGATCTGGACACCAAAGCAAAACAAGTTGTTCGAGAATGCTTTGGTT
ACCTATGACAAGGACACTCCGGACCGCTGGCACAACCTGGCCAGGGCAGTCGGGGGGAAA
ACCGTGGAGGAAGTGAAGATACATTACCAGAATCTCATCGACGACCTCAAGCAGATCGAG
TCCGGCCAAATCCCCTTACCCCCTTACAAGAAAGCCGGAGGGAACAAAGCATACACTTAC
ATGAATGAAGAACAAAGGTATTTACCCATGCCTTTCAGTGCACTTCATAATGCATGGCTA
TTAACTTAG
>EDWA@DN413_c0_g2_i4
AAGTGTGGAAAAGGAAAGGTTTGGCTCGATCCAAATGAAGTCAACGAGATCTCCATGGCC
AACTCTCGCCAGAATATAAGGAAGCTGGTTAAAGATGGTTTTATCATCAGGAAGCCAACC
AAGATTCACTCTCGATCACGTGCACGTCGCATGAAGGAAGCCAAGAGAAAGGGGCGTCAC
TCTGGATATGGTAAGCGCAAGGGTACTAGGGAGGCGAGGTTGCCCACAAAGATCTTGTGG
ATGAGGAGGATGCGTGTTCTGAGACGCTTGCTTCGCAAATATAGAGAATCAAAGAAGATT
GACAAGCACATGTACCATGACATGTACATGAAAGTCAAGGGTAACGTGTTTAAGAACAAG
AGAGTTCTCATGGAGAGCATCCACAAATCCAAGGCTGAAAAGGCCAGAGAGAAGACGTTG
GCTGACCAGTTTGAAGCTAAGAGGGCTAAGAATAAGGCAAGCAGGGAAAGAAAATTTGCT
AGGAGAGAGGAGCGTTTGGCCCAGGGACCTGGAGGAGGTGATAAGCCGGTTGCAGCAGCA
CCTGTGGCGGCCGCTCAACCAGCTGTTGTTTCCAAGAAATCCAAGAAGTAG
>EDWA@DN4140_c0_g1_i1
GAGGAGCGTACTCAAGGTGGAGAGCTGCAGTTCCAAACAGAGGTAGAATTGATAAGTATG
GCCGTGCATCGGAATCTGCTAAGACTGCGTGGCTTTTGCATGTCCCCTACCGAACGGCTT
CTAGTCTATCCCTTCATGGTTAATGGTAGTGTCGCCTCCTGTTTAAGAGAGCGTTCGGAA
ACTCAAACACCACTTGATTGGGATACAAGGAAACATATTGCTCTCGGAGCTGCAAGGGGC
CTTGCATATTTACACGATCATTGCAACCCAAAGATTATACATCGTGATGTGAAGGCCGCA
AATATATTGTTGGATGAGGAA
>EDWA@DN4140_c1_g1_i1
ATGATGGAGCGATTGATTTCCGTTTGTTTATGCTTGATTTTCGCGTTGGATTTGGTTTTC
AGAGTTGCGGGAAATGCCGAAGGTGATGCTTTGAATGCATTGAGGACCAATATGGAGGAC
CCTAATAACGTGTTGCAAAGTTGGGACCCCACCCTTGTTAATCCTTGTACATGGTTTCAT
GTTACATGTAATAGTGAAAATAGTGTAACAAGAGTTGATCTTGGGAATGCAAATCTCACT
GGTCAATTGGTTTCTCAGCTCGGGCAGCTTCCAAATTTGCAGTATTTGGAGCTTTATAGT
AATAACATATCTGGGATAATCCCAGAGGAGCTGGGGAATTTGACGGAATTGGTGAGCTTG
GATCTTTACTTGAATGAATTAACCGGAGGCATCCCAACTACTCTGGGCCAGCTTAAAAAA
CTCCGTTTCTTGCGTCTCAACAACAACTCGTTATCAGGAACAATTCCTATGTCCTTAACT
AGTATCGACACACTGCAAGTGCTGGATCTTTCAAATAATCTTCTAACAGGAAATGTTCCA
GTTAATGGTTCCTTCTCGCTCTTCACTCCTATCAGTTTTGCTAATAATCGACTCAATAAT
CCTCCGCCTGCTCCACCCCCTCCTATCCCACCTACACCTCCAGCTCAATCAGCTATTAGT
TCCACTGGTGCTATTGCTGGAGGAGTTGCTGCTGGTGCTGCGCTGCTGTTTGCAGCTCCT
GCAATTGTACTTGCTTTGTGGCGAAGGAGGACACCACAGGATCATTTCTTTGATGTACCT
GCTGAGGAGGACCCAGAAGTTCATTTGGGACAACTTAAAAGGTTTTCTTTGCGTGAACTA
CAAGTTGCAACGGACAATTTTAGCAACAGAAACATCCTGGGTAGAGGAGGTTTTGGTAAA
GTTTATAAAGGTCGCTTAGCTGATGGTTCTCTAGTGGCAGTAAAAAGATTGAAAGAGGAG
CGTACTCAAGGTGGAGAGTTGCAGTTCCAAACAGAAGTAGAAATGATAAGTATGGCTGTC
CATAGGAATCTACTACGACTCCGTGGCTTTTGCATGACCCCTACGGAACGGCTGCTAGTC
TATCCCTATATGGTTAATGGCAGTGTTGCATCTTGTTTAAGAGAGCGTTCCGAGTCTCAA
CCAGCACTTGATTGGGACATAAGAAAAAGAATTGCATTGGGTTCCGCAAGGGGGCTTGCA
TATTTGCATGATCATTGTGACCCAAAGATTATCCACCGTGATGTGAAGGCTGCAAATATA
TTGTTGGATGAGGAATTCGAAGCAGTTGTTGGGGACTTTGGGCTGGCCAAACTGATGGAC
TACAAAGATACTCATGTTACAACCGCTGTTCGCGGCACAATTGGTCATATAGCTCCAGAA
TACCTATCAACCGGAAAGTCATCAGAGAAAACTGATGTTTTCGGGTATGGTGTTATGCTT
CTTGAGCTCATTACAGGACAGAGAGCTTTCGATCTTGCTCGGCTTGCAAATGATGACGAT
GTCATGTTGCTTGATTGGGTGAAAGGACTTCTGAAAGACAGGAAACTGGAAACACTGGTG
GATGCGGATCTTGACGGTAATTACATAGACGAAGAAGTGGAGCAGCTAATCCAGGTGGCT
CTGTTGTGCACCCAAGGCACCCCAATGGAACGACCAAAGATGGCCGAAGTGGTGAGGATG
CTGGAAGGTGACGGCTTGGCTGAAAGATGGGAAGAGTGGCAGAAAGAGGAAATGGTCCGC
CAAGAGTACAACCACGCCCACCACTACAGCCACCACCAACCCAATGGGAATTGGATCATT
GCAGACTCCACTTCTCACATCCCTCCAGACGAACTATCCGGTCCAAGATGA
>EDWA@DN4140_c1_g1_i10
ATGGAGCGACTCATCTCCGTTTGTTTATGGTTGATTCTGGCGTTGAATTTGGTTTCCAGA
GTTGCAGGCAATGCTGAAGGTGATGCTTTGAATGCATTCAGGATAAATGTGTTTGACCCT
AATAAAGCGCTTCAAAGCTGGGATCCAACCCTTGCCAACCCTTGCACATGGCGCAATATT
ACTTGTAACGTTGACAATAGTGTGACAAGAGTTGATCTTGGGAATGCAAATCTATCTGGT
CAGCTGGTTCCAGAACTCGGGCAGCTTGCGAATTTGCAGTACTTGGAGCTATACAGTAAT
AACATATCTGGGACAATCCCGGAGGAACTTGGAAATTTGACGAGCTTGGTGAGCTTGGAT
CTTTACTTGAATGCTTTAACCGGACCCATTCCGACTACTCTCGGCAAACTTACAAAACTG
CGTTACCTGCGTCTCAACAACAACTCGTTGACAGGTCAAATTCCCATGTCCTTAACTACT
ATTATGTCCCTGCAAGTGCTGGATGTTTCAAACAATCAGCTAGTAGGAGATATTCCAGTT
AATGGCTCCTTTTCACATTTACAACCTATCAGTTTTAGTAATAATCGACTCAACAATCCT
CCTCCTATCCCATCTACAGCTGCAACTTCATCAGGTGATACCGCCATTGGTGCTATTGTT
GGAGCTGTTGTGTTGTTTTCTGCCTCTGCAATTATATTTGCTTAA
>EDWA@DN4140_c1_g1_i4
AAGAACCAATTGTTTGACCCTAATAATGTGTTGCAAAGTTGGGATGCAACCCTTGTTAAT
CCTTGCACATGGTTTCATGTTACATGTAATAATGAAAATAGTGTGACGAGAGTGGATCTT
GGTAATGCAAATCTAACTGGTCAATTGGTTCCACAGCTTGGACAGCTTCCGAATTTGCAG
TATCTGGAGCTTTATAGTAATAACATATCCGGGATAATTCCAGAGGATCTTGGAAATTTG
ACAAACTTAGTGAGCTTGGATCTTTATTTGAATTCTTTAACAGGACACATTCCAACTACT
CTGGGCAAGCTTCAAAGACTACGATTCCTGCGTCTCAACAACAACACGTTGACAGGACAA
ATTCCTATGCCCTTAACAACTATTATGTCACTGCAAGTGCTGGATCTTTCAAACAATAAG
CTGGAAGGAGATATTCCAGTTAATGGTTCCTTTTCACTATTCACTCCTATCAGTTTTTCT
AATAATCGATTGAATAATCCTCCACCTGCTCCACCACCGCCTATCACACCTACAACTCCA
ATTCCATCAGGTAATAGTGCCACTGGTGCTATTGCTGGAGGAGTTGCTGCTGGTGCTGCC
CTGCTGTTTGCTGCTCCTGCAATTGTACTTGCTTGGTGGCGGAAGAGGAAACCAGAAGAT
CATTTCTTTGATGTGCCTGCTGAGGAGGATCCAGAAGTTCATCTGGGACAACTTAAAAGA
TTTTCTTTGCGTGAACTACAAGTAGCAACGGATAATTTCAGCAACAAAAACATTCTAGGT
AGAGGTGGCTTTGGTAAAGTTTATAAGGGTCGCTTAGCTGATGGTTCTCTAGTGGCAGTA
AAAAGATTGAAAGAGGAGCGTACTCAAGGTGGAGAATTGCAGTTCCAAACAGAGGTGGAA
ATGATCAGTATGGCTGTGCATCGGAATCTATTACGTCTTCGTGGGTTTTGCATGACCCCT
ACAGAACGGCTGCTAGTCTATCCCTTTATGGTTAATGGTAGTGTTGCATCCTGTTTACGA
GAGCGCCCGGAGTCTCAAGCACCACTAGATTGGGCTATAAGGAAACGGATTGCATTGGGA
TCTGCAAGGGGGCTTGCATATTTGCATGATCATTGTGACCCAAAGATTATCCACCGTGAT
GTGAAGGCTGCAAATATATTGTTGGATGAGGAATTCGAAGCAGTTGTTGGGGACTTTGGG
CTGGCCAAACTGATGGACTACAAAGATACTCATGTCACAACTGCCGTTCGTGGCACAATT
GGTCATATAGCTCCTGAATACCTATCAACTGGAAAGTCATCAGAGAAAACGGATGTTTTT
GGTTACGGTGTCATGCTTCTGGAACTCATTACAGGGCAGAGGGCTTTCGATCTTGCTCGG
CTTGCAAATGATGATGATGTCATGTTGCTTGACTGGGTAAAAGGACTTCTGAAAGACAGG
>EDWA@DN4140_c1_g1_i7
AAGAACCAATTGTTTGACCCTAATAATGTGTTGCAAAGTTGGGATGCAACCCTTGTTAAT
CCTTGCACATGGTTTCATGTTACATGTAATAATGAAAATAGTGTGACGAGAGTGGATCTT
GGTAATGCAAATCTAACTGGTCAATTGGTTCCACAGCTTGGACAGCTTCCGAATTTGCAG
TATCTGGAGCTTTATAGTAATAACATATCCGGGATAATTCCAGAGGATCTTGGAAATTTG
ACAAACTTAGTGAGCTTGGATCTTTATTTGAATTCTTTAACAGGACACATTCCAACTACT
CTGGGCAAGCTTCAAAGACTACGATTCCTGCGTCTCAACAACAACACGTTGACAGGACAA
ATTCCTATGCCCTTAACAACTATTATGTCACTGCAAGTGCTGGATCTTTCAAACAATAAG
CTGGAAGGAGATATTCCAGTTAATGGTTCTTTTACACTGTTCACTCCTATCAGTTTTAAT
AATAATCGACTCAATACTCCTCCTCCTGCTCCACCGCCTCCCATCCCACCTCCAACTGCA
ACTTCTTCAGGTAATAGTGTCATTGGTTTTATTGCTGGAGGAGTTGCTGCTGGCGCTGCC
CTACTGTTTGGTGCTCCTTTAATTGTTATTGCTTGGTGGCGTAAAAGGAAACCACTGGAT
AATTTCTTTGATGTACCTGCTGAGGAGGACCCAGAAGTTCATTTGGGACAACTTAAAAGG
TTTTCTCTACGTGAACTACAAGTGGCAACAGATTATTTTAGCAACAAAAACATTCTGGGT
AGAGGTGGTTTCGGTAAAGTTTATAAAGGCCGCTTAGTTGATGGTTCTCTAGTGGCAGTA
AAAAGATTGAAAGAGGAGCGTACTCAAGGTGGA
>EDWA@DN4140_c1_g1_i8
ATGGAGCGACTCATCTCCGTTTGTTTATGGTTGATTCTGGCGTTGAATTTGGTTTCCAGA
GTTGCAGGCAATGCTGAAGGTGATGCTTTGAATGCATTCAGGATAAATGTGTTTGACCCT
AATAAAGCGCTTCAAAGCTGGGATCCAACCCTTGCCAACCCTTGCACATGGCGCAATATT
ACTTGTAACGTTGACAATAGTGTGACAAGAGTTGATCTTGGGAATGCAAATCTATCTGGT
CAGCTGGTTCCAGAACTCGGGCAGCTTGCGAATTTGCAGTACTTGGAGCTATACAGTAAT
AACATATCTGGGACAATCCCGGAGGAACTTGGAAATTTGACGAGCTTGGTGAGCTTGGAT
CTTTACTTGAATGCTTTAACCGGACCCATTCCGACTACTCTCGGCAAACTTACAAAACTG
CGTTACCTGCGTCTCAACAACAACTCGTTGACAGGTCAAATTCCCATGTCCTTAACTACT
ATTATGTCCCTGCAAGTGCTGGATGTTTCAAACAATCAGCTAGTAGGAGATATTCCAGTT
AATGGTTCTTTTACACTGTTCACTCCTATCAGTTTTAATAATAATCGACTCAATACTCCT
CCTCCTGCTCCACCGCCTCCCATCCCACCTCCAACTGCAACTTCTTCAGGTAATAGTGTC
ATTGGTTTTATTGCTGGAGGAGTTGCTGCTGGCGCTGCCCTACTGTTTGGTGCTCCTTTA
ATTGTTATTGCTTGGTGGCGTAAAAGGAAACCACTGGATAATTTCTTTGATGTACCTGCT
GAGGAGGACCCAGAAGTTCATTTGGGACAACTTAAAAGGTTTTCTTTGCGTGAACTACAA
GTTGCAACGGACAATTTTAGCAACAGAAACATCCTGGGTAGAGGAGGTTTTGGTAAAGTT
TATAAAGGTCGCTTAGCTGATGGTTCTCTAGTGGCAGTAAAAAGATTGAAAGAGGAGCGT
ACTCAAGGTGGAGAGTTGCAGTTCCAAACAGAAGTAGAAATGATAAGTATGGCTGTCCAT
AGGAATCTACTACGACTCCGTGGCTTTTGCATGACCCCTACGGAACGGCTGCTAGTCTAT
CCCTATATGGTTAATGGCAGTGTTGCATCTTGTTTAAGAGAGCGTTCCGAGTCTCAACCA
GCACTTGATTGGGACATAAGAAAAAGAATTGCATTGGGTTCCGCAAGGGGGCTTGCATAT
TTGCATGATCATTGTGACCCAAAGATTATCCACCGTGATGTGAAGGCTGCAAATATATTG
TTGGATGAGGAATTCGAAGCAGTTGTTGGGGACTTTGGGCTGGCCAAACTGATGGACTAC
AAAGATACTCATGTTACAACCGCTGTTCGCGGCACAATTGGTCATATAGCTCCAGAATAC
CTATCAACCGGAAAGTCATCAGAGAAAACTGATGTTTTCGGGTATGGTGTTATGCTTCTT
GAGCTCATTACAGGACAGAGAGCTTTCGATCTTGCTCGGCTTGCAAATGATGACGATGTC
ATGTTGCTTGATTGGGTGAAAGGACTTCTGAAAGACAGGAAACTGGAAACACTGGTGGAT
GCGGATCTTGACGGTAATTACATAGACGAAGAAGTGGAGCAGCTAATCCAGGTGGCTCTG
TTGTGCACCCAAGGCACCCCAATGGAACGACCAAAGATGGCCGAAGTGGTGAGGATGCTG
GAAGGTGACGGCTTGGCTGAAAGATGGGAAGAGTGGCAGAAAGAGGAAATGGTCCGCCAA
GAGTACAACCACGCCCACCACTACAGCCACCACCAACCCAATGGGAATTGGATCATTGCA
GACTCCACTTCTCACATCCCTCCAGACGAACTATCCGGTCCAAGATGA
>EDWA@DN41410_c0_g1_i1
AGACAGTTTCTGGTTTCTGCACCTCGCTGTTATTGTTTGCTAACTAGAGTGCCTTTCTTT
GAGTTGCACTATGAGATGTTGAACAGTATCATTGCACAGGAGCGCCTGAATCGAATAACA
GAATTTGTTAATGAAATGTCTTTGTCTCTCAATGACTACTCCCCATTTGCCACCAAACTA
GATGAACAAATGAATGATAATACTGAGTCTCAAGACAGGGAGTATGTTAATGATTGGATG
GCTTCTGCAATACCTGTTAACAATCCTATAACTCGTAATCCTGGTGCTGGTGGCGTAACC
ACTGATGATGAGGTTTCATCTGTTTTACTAAAGATAAGTTCACCGCCATCACCTGAAAGT
GTAGCAGCAAGTGAGGTTTCAGATTTGGACCAAGTTAGGGAAATAGAGAAGGATGGTAGG
AAGAATGTCTTATATTTTGATGATAATATATCTGAAACCTCAGAATATCGT
>EDWA@DN41412_c0_g1_i2
ATGGAATTACCAGAAGAATGTTGGGAATCGATTTTCAGTTTCCTAGAACACCACCGCTAC
TTCGAACCTCTTTCTTTGGTCTGCAAAAGGTTTCTTTCCATTTCCAATCATCTCCGTCGC
ACTCTCACCGTCACCGGCGCAACCCTCGAATCCCTCCCCAATCTCCTCCTCCGGTTTCCA
AATCTCACCACCATCGTTTTCCATGATTTCCACGGCAATCTCGATCTGGTTCTTTCCCTG
ATCTCTCAATCTGGGTTGCGCTTGAAATCCCTCGACGTTTCCAGCCATAAGTGTTTCCCT
TTACTGGGCTTGAAGCACGTGGCTTCCAAGATGAAGAATTTGATAGAATTGAATTGCTCC
AACATTGTGTCTTTGAAAGACTCTGATTTGATTGAGATCGGGAATTGTTTCCCTTCTCTC
CAAGTGATTGACATTAGCTATCCTGACCATGGATCTGGGTTTTCCCCTAACGGGTCATTG
GATTCAAAGAGCTTCTCGGGTTTGATTACCGATTATGGGATCCTTGGGTTGGCCTCCTCG
CTCAAGAGTTTGCGCAAGATCGACCTTTCTGGTAATACCTTCATAACCGATCAAGCTCTT
GTTATTTTATCGTCGAATTGTTTGTTCTTGAGTGAAATTGGGATTCGTGACTGCGATTTC
ATTACCCAGAACGGAATTGCTTTGGCTATTCGTAAAAGTGATAATTTGAAGTCGATTTTC
ATGAATGGAATTGGAATTCCTTCGATTGATGCATGCTTTTTGGATTCCTTTGCATATGCC
AGAAGTTTAAGCGAGTTTGATCTCTCCAATTCCTTTATATCTGATGAATTGTTGTGTTTA
GTAGCTGAAGCTAACGTTCCATTGCAAAAGCTTGTTCTTTCTCGTTGCTTTTGTTTCACA
TTTGATGGGATTTATTTTCTCTTGTCCAAGTACCCATCTCTTACATACTTAGATCTTGAA
GGTGCAACTTTTCTCAATGACGAGTCCATGATAGAATTATCCAAATTTTTGTGTAATTTA
ACCTTCATAAACCTTAGTTCATGCTCTAAGTTAACCAATTCAACCTTGTTCTATCTCATG
GGGAACTGTCCTTTGCTAACAATTATCAATATGGATAGAACAAACCTCGGGGTCGAACCA
TTTTCACCTGAAATTGTGGTGAATCCTCGAGTCAAGGCATTACGTTTGGGCTGGAATAAC
AATATGAATGATGAATGCTTGAAAATGGTTTCCTATGTTTGCCCCAATCTGGAAGCACTC
AACGTTACCTACTGCCCGGGTATTACCGAAGAAGGCCTCTTGCAGATTTTGAAGAACTGT
TTACAGGTTAGGTGTTTAGAGATTAGTAAATGCCAAGGGGTTAAGAATCTTGAATTGCAC
TTTGAACTTCCCAAACTAGAGGTTTTGCAAGCAGAGGGGTTGGCAATTGATGATGAGACA
TTGGCTTCGATCGGGAAGCGGTGTGGGCGGCTATCCCGTTTGAATTTGGAAGGTTGCTTG
AATGTGACCGCCAGAGGAGTTGAAGGCGTGATTGTCAACTGCAAAGTGTTGAAGGAGATG
AACTTGAGATGGTGTAACAATGTGAGCCTAGACATTGTAGCTTGGATGGTGCTTTCGAGG
CCATCGTTGAGGAAAGTTACACTGCCATGTGTATCAGTTCCTAGTGCGAACCAGAAGGAT
TTTTTCCTACGCCATGGATGTTTGGTTTGTCAAGGCTAG
>EDWA@DN41414_c0_g1_i1
ATGATGAAGTCCTTTTTAATAGCCAATTTGGTTTCTGCTTTGCTTCTTCTTGTTGCTGTT
CAAGTCCATGGATTCGCCCCTTTTGATTTTGAATCTGAATTTTCCCAGGATTCCAAAGCT
TCTGAATTTTCCTACGAACCCCAGTATTTTCCCGAATCAAATCCTGAAGAACCTTCTTTG
CTTTCGGAATCTGAATTTCCTCAGGATTTGATAGAAACCCAAAATTTTCCCAAGTCAAAT
GATGAATTAACTTCTTTGTTTTCAGAATCTCAACTTCCTCAGGATTCGCTAGAAACCCAG
AATTTTCCCGAGAAAACTTCTCAGATTTCCGAAAATGAATTTCCCAAAGAATTTGAATAC
CCCGTCGAGTATTTCGAATCCCAACAAGTTCCTTACGAAATAAATGCACGCCGGGAAATC
AAATCGCCACCACCAGCTCCGGCACCATCGCCATCCGAAGCACCAGCGCCGTCGCCATCG
GAAGCACCAGCGCCATCGGAAGAAGGAAACACTTGCAAATATAAGTGTTCGTTGAAATGC
CGCAAAGAAAAATTCCCTCTTCTTCGCAAATTATGCAACCACGTCTGCAAGACGAAATGC
TTACTCCGTTACTCGGTGTTGATCTACAGTTGTACCAGCCGTTGTGCAGAATCCATGCCC
GGAATCTTCAAATCCGATATGAAGAAAGCAGCTGGATACGTGGATTATTGCTACAGTTGT
ACCAGCCGTTGTGCAGAATCCATGCCCGGAATCTTCAAATCCGGTAAACATCACTCGTTT
GTTCTAGAATCAAATATAATTTACATTTAA
>EDWA@DN4141_c0_g1_i1
AGGTTTCTTAGGGAGCTGGATGTTGAAGAAAATGATGTTGATCTTACAGGACATTGGCTT
AGTTGCTTTCCCGAAAGCTGTACCTCTCTGGTGTCCCTGAAACTCGCATGCTCAGACCTA
GATGTGAACCCAGGAGATCTTGAAAGGCTTGTGTCAAGATCTCCCAACCTCAAAAGTTTG
AGGCTAAACCGTTCAATCCCTCTCGATATCATCCCGAAACTGTTGATGCGAGCGCCTCAA
CTGGTGGACTTGGGTATCGGGTCTTATTTTCGTGTTCCATCCCCTGAGGCCTATAACAAA
TTGAAGCATTCCATTCAAAGCTGCAAATCAATCAAGAGTTTATTAGGGTGTTGGTGGAGG
GTTGTACCACAAGGCATGTCAGCTATTTATCCAGTTTGTGGAAACTTGACCACCTTGAAT
TTGAGGTATGCTCCGGGCCTTTATCGTAACGATCTCATGAAGCTGATTCAACACTGCAGG
AAACTTCAGCGTTTATTGATACTGGATCGTATTGGTGATAAAGGACTAGGAGTTGTGGCT
TCAACATGTAGAGAATTGCAGGAATTGAGAGTTTTCCCATCCGCAGCCTTTTGGCCCGGA
AATGATGTCGTGACGGAGGAAGGCTTGGTCCTTGTATCTGCAGGCTGTCCTAAGCTCAAT
TCACTGTTCTACTTTTGTCAGCAGATGACAAATGCTGCGCTCATAACTGTA
>EDWA@DN4141_c0_g2_i2
ATGCGAGCACCTCAACTGGTGGACTTGGGTATTGGGTCTTATGTTCATGATCCGTCCTCC
GAGGCCTCTAACAAATTGAAGCATGCTATTCAAAGGTGCAAATCAATCGTGAGTTTATCA
GGGTTTTTGGAGGTTGCACCTCGTTGCATGTCAGCTATTTATCCGATTTGTGGAAACTTG
ACCACCTTGAATTTGAGCTATGCTCCGGGCCTTCATGGTAATAAGCTCACGAAGCTGATT
CAGCACTGCAGGAAACTTCAGCGTTTATGGATACTGGATCGTATTGGTGATAAAGGATTA
GGAGTTGTGGCTTCAACATGCAAAGAATTGCAGGAATTGAGGGTTTTCCCATCCGATCCC
TTTGGGGCTGGAAATGATGCCGTGACGGAGGAAGGTTTGGTCCTTGTATCCGCTGGCTGT
CCTAAGCTCAATTCACTGCTCTACTTTTGTCAGCAGATGACCAATGCTGCGCTCATAACT
GTAGCTAGGAACTGCCCGAATTTTATCCGCTTCAGATTGTGCATCCTTGACCCCGTAAAG
CCTGACCCTGTAACCAATCAGCCATTGGATGAAGGTTTTGGGGCGATTGTTCAGTCATGC
AAGCGACTCAAGAGGCTATCACTCTCTGGCCTTTTGACCGATCAGGTTTTTCTTTACATC
GGAATGTATGCCGAGCAGCTTGAAATGCTGTCCATCGCTTTTGCTGCCGACAGCGACAAA
GGAATGCTCTACGTGTTGAACGGATGCAAGAAACTCCGCAAGCTAGAGATCAGAGACTGC
CCCTTTGGTAACTCAGCACTTCTAGAGGACGTGGGAAAGTATGAAACAATGCGATCCCTT
TGGATGTCCTCCTGCGAAGTTACCCTCGGAGGCTGCAAGACGGTCGCCGAGAAGATGCCT
AGCCTGAACGTGGAGATCATAAACGAAAGCGATCAAACAGAATTCAACCTCGACGAAGGG
CAGAAGGTAGACAAGATGTATCTGTACCGAACGCTGGTCGGGCATAGGAAAGATGCGCCG
GAAAGTGTGTGGATTTTGTAG
>EDWA@DN4141_c0_g2_i3
ATGTTCTGGGGAAGTGGAAGAACAATAAACATGAATTATTTCCCAGATGAAGTTCTAGAG
CACGTGTTTGATTTCATAACATCACATAAAGACCGAAACTCAGTGTCTTTAGTTTGCAAA
TCTTGGTACAAGATCGAAAAGTACAGCAGGCAAAGGGTTTTCATCGGAAACTGTTATTCC
ATCAGTCCGGAGAGGCTGATTGCCAGATTTCCGGGTTTAAAGTCACTGACTTTGAAAGGG
AAGCCACATTTTGCCGATTTTAATCTGGTGCCAGATGACTGGGGAGGTTTCCTTTACCCT
TGGATCAAAGCCATGGCTAGGAGTAGAATCGGACTGGAAGAGCTCAGACTTAAGAGGATG
GTTGTGTCGGATGAGAGCCTTGAGCTGCTGTCCAAGTCATTTCCCAATTTTAAGTCTTTG
GTTCTTGTTAGCTGTGAAGGTTTCACCACAGATGGTCTTGCTGCTGTTGCCGCCAATTGC
AGGTTACTTAGGGAGCTGGATTTGCAAGAAAATGAGGTTGAGGATCATAGAGGACATTGG
CTTAGTTGCTTCCCTGAGAACTGTACGTCTCTTGTCTTGCTGAATTTCGCCTGCCTCAAA
GGAGAAATAAACTTAGCATCTCTCGAAAGACTTGTGGCAAGATCTCCCAACCTCAAGAGT
TTGAGGTTGAACCGTGCAGTACCTTTTGATACGCTCCAAAGGCTGTTGATGCGAGCACCT
CAACTGGTGGATTTGGGCACTGGGTCTTATGTACATGATCCATCTTCTGAGGCCTATAAC
AAATTGAAAGCTGCCATTCAAAGTTGCAATTCGATCAGGAGTTTATCGGGGTTTTTGGAG
GTTGCCCCTCGTTGTATGTCGGCTGTTTATCCGGTTTGTGAGAACTTGACCTTCTTGAAC
TTGAGCTATGCTGCAGGCCTTCAAAGTATTGAGCTCACAAAGCTGATTCAGTACTGCAGG
AAGCTTCAGCGTCTATGGATACTGGATTGTATCGGAGACAAAGGACTTGGAGTTGTGGCT
TCAACATGTAAAGAATTGCAGGAATTGAGGGTTTTCCCATCCGATCCTTTTGATGCTGGA
AATGCGGCGGTAACAGAGGAAGGTTTGGTCCTTGTATCTGCAGGATGTCCAAAGCTCAAT
TCATTGCTCTACTTCTGTCAGCAGATGACCAATGCTGCCCTCATAACTGTAGCCAAGAAC
TGTACAAACTTCATCCGTTTCAGATTGTGCATCCTCGACCCCATAAAACCCGACCATGTA
ACCAATCAGCCGTTGGATGAAGGTTTTGGTGCAATTGTTCGGTCTTGCAAGGGTCTGAAG
CGGCTATCACTCTCCGGCCTTCTGACCGATCAGGTTTTTTACTACATAGGAATGCATGCC
AAGCAGCTTGAGATGCTATCCATTGCTTTTGCCGGCGACAGTGACAAAGGAATGCTTTAT
GTGTTGAATGGTTGCAAGAAACTCCGCAAGCTGGAGATCAGGGACTGCCCCTTTGGCGAT
GCAGCACTTCTAGAGGACATGGGAAAGTATGAAACAATGCGATCCCTTTGGATGTCCTCT
TGCGAAGTTACCCTCGGAGCCTGCAAGACGCTCGCAAAGAAGATGCCAAGCCTGAACGTC
GAGATCATAAACGAAAGCGAACAGACGGAATTCAACCTCGAGGATAGGCAGAAGGTAGAC
AAGATGTATCTTTATAGAACGGTGGTCGGGCATAGGAAAGATGCACCAGAATTTGTGTGG
CTTTTATAG
>EDWA@DN41424_c0_g1_i1
ATGCATAAAATGCCAGTTGCAAAACTCAAGGCAGCCAATTCTGTAAATGTAACGAAACCA
GAGGATCCAAATGATTCTTTGGACACCTTCATCAGCCAAGCCATTGGAAAAGAACCTTTC
CTTCCCTTCTCAAGGGCTGGGGACAGCCCGGTTCAATGGATTCAATTGCTCCATGCCTTA
GATCAACAAGATATCCCTGGATGGCCGTTACTCACTCCTCTGAAGGTGCAGACACAAAAG
TGTGACAAGTGTTCGCGAGAATTTTGTTCACCCATTAACTATAGAAGGCATATACGTGTG
CAACATAGGCTGAAGAAACTTGATAAGGATTCTGCTAAAAATAGGGATCTGTTAGCAGCA
TTTTGGGACAAG
>EDWA@DN41424_c0_g1_i5
ATGCCAGTTGCAAAACTCAAGGCAGCCAATTCTGTAAATGTAACGAAACCAGAGGATCCA
AATGATTCTTTGGACACCTTCATCAGCCAAGCCATTGGAAAAGAACCTTTCCTTCCCTTC
TCAAGGGCTGGGGACAGCCCGGTTCAATGGATTCAATTGCTCCATGCCTTAGATCAACAA
GATATCCCTGGATGGCCGTTACTCACTCCTCTGAAGGTGCAGACACAAAAGTGTGACAAG
TGTTCGCGAGAATTTTGTTCACCCATTAACTATAGAAGGCATATACGTGTGCAACATAGG
CTGAAGAAACTTGATAAGGATTCTGCTAAAAATAGGGATCTGTTAGCAGCATTTTGGGAC
AAGGTATATACCCCTCTCCTTTCCTCTTTTCTTATGCATTTTGGGTCTTCATCTTTTTCT
TTCCTATCTTTTCCCATTGACATTATTTCTAGCTTTCAGAGGATGAGGCGAAGGAAATAT
TATCGTTCAAGGATGTGTTACTGGAGGGAGTTCCAGGATCTTCAGTTATAA
>EDWA@DN41424_c0_g2_i2
CTCGGCCGATCACTTCCTTGCTTTTTCTCGGCGATTTTCCCTTCCACCAAACACTCCCCA
ATCACCTGCTCCTCGGCTCTAAATCCTTGCGATCGCTTAAGATTCTGTCTCTCCTCTAAC
CGATCTCTCTTTCTCTCTCTCCCACTCACTCATTCACTGATGCCTGTTGCAAAACTCAAG
GCTGCCAGTTCTGCAGATGTAATGAAATCAGAGGAGCCAAATGATTCTTTGGACACTTTC
ATCAGACAAGCTATTGGAAAAGAATCGCTCCTTTCATTTTCAAGGGCTGGAGACAGCTCG
GTTCAATGGATTCAATTGCTTCAT
>EDWA@DN4142_c0_g1_i1
ATGAGATCTCGGTCTCAGTTTCAGTCTCACAAGAAATCCGCGCTTCTCCCTCTTGTTTGT
GCTGCTGCATTGTTTTCTATTCTTATTTTCGGAATCCAATCTTCTTTCTTCTCAGGTCCT
ATTAACAAAAACATAGATCTTAGTAAAGAACCAGTGCGGGTATCAGATCTCAACCCTCAG
GAAGTTAGGATTTTATCCGAGTTTCAAACCAGCGTTCAACAATGCGTGGCAAATAGAGGA
CTTGGGCTCACTGCACATATTATTGATCATTGCAAAATGATTCTTAAGTTTCCTGAAGGC
ACAAACAGCACCTGGTATAATGAGCAGTTTAAGATTTATGAACCATTGGAGTATAGTTAT
GATATTTGCGATGCCATTCTCTTGTGGGAACAGTACCGTAACATGACTACAGTCTTGACT
AGAGAATATCTAGATGTCCGGCCAGACGGATGGTTAGACTATGCAGCAAAAAGGATTGCA
CAATTGGGAGCTGATAAATGCTACAACTGCACTCTTTGTGAAGAAAATCTTAATATGCTT
CTACCAGCAAAACCCCCATTTCATCCACGACAGTTTCGCACATGTGCAGTTGTTGGGAAC
TCAGGTGATCTCTTAAAGACGACATTTGGGAAAGAAATTGATAGTCATGATGCTGTTATA
CGAGACAATGAAGCTCCTGTCAATGAGAAATATGCCAAATATGTTGGTCTTAAGAGGGAT
TTCCGCCTTGTGGTACGGGGTGCTGCACGAAACATGGTTAAGATTCTCAAGGGATCTGAT
GATGAAGTACTTATAATCAAGAGTGTCACCCATAGGGACTTCAATGATATGATAAAGACG
ATTCCAAATCCTGTTTACCTCTTTCAAGGAATTGTTCTACGAAGGGGTGCCAAAGGAACT
GGAATGAAATCCATAGAGCTTGCACTTTCTATGTGCGATATTGTTGATATATATGGTTTC
ACTGTCGATCCAGGCTATACTGAATGGACAAGATACTTCTCGACACCAAGGAAAGGGCAT
AATCCACTTCAAGGAAGAGCATACTATCAACTGCTCGAGTGCCTTGGTGTTATTAGGATT
CATTCTCCCATGAGAGCCGAGAGGAAGCAGGACTGGTCAGATGTACCAAGTAGAGAAATG
ATAAGCCGCGCTCATGCTGCTGCCTTGCACTTAAAAAGGGCGGCCGAAGGACAGTTTGTT
AGTTGCAAGGTTTGGGGTGATGTGGACCCAGACAAAAACGGGCCTATTTCAGGATCATCG
GACATGAGTGATGTGAGGAAACACTCAAATTACAGCAAATGGGAAACCATGCCTTTTGAG
AGCTTAAGAAAGGAAGCGCGGGATCATTACGAGCAGATGGAAGGTGTTTCCATGTACAAA
ATAGATGGTAACAAATTGGAAGATCTAGTATGCGTGAGGCATTCCCCAAAATCTGAGGGC
TAA
>EDWA@DN4142_c0_g1_i5
ATGAGATCTCGGCCTCAGTTTCAGTCTCAAAAGAAATCCGCGCTTCTCCCTCTTGTTTGC
GCCGCTGCATTGTTTTCTATTCTTATCTTCGGAATCCAATCTTCTTTCTTCTCAGGTCCT
ATTAACAAAAACATAGATCTTAGTAAAGAACCAGTGCGGGTATCAGATCTCAACCCTCAG
GAAGTTAGGATTTTATCCGAGTTTCAAACCAGCGTTCAACAATGCGTGGCAAATAGAGGA
CTTGGGCTCACTGCACATATTATCGATCATTGCAAATTGATTCTCAAGTTTCCTGAAGGC
ACGAACAGCACCTGGTATAATGCGCAATTTAAGATTTATGAACCATTGGAGTATAGTTAT
GATATTTGCGATGCCATTCTCTTGTGGGAACAGTACCGTAACATGACAACAGTGTTGACT
AGAGAATATCTTGATGTCCGGCCAGACGGATGGTTGGAATATGCGGCAAAAAGGATTGCA
CAATTGGGAACTGATAAATGTTACAATCGAACTCTTTGTGAAGAACATCTTAATATGCTT
CTACCAGCAAAACCCCCATTTCATCCACGACAGTTTCGCACATGTGCAGTTGTTGGAAAC
TCAGGTGATCTCTTAAAGACAACATTTGGGGAAGAAATTGATAGTCATGATGCTGTTATA
CGAGACAATGAAGCTCCTGTCAATGAGAAATATGCCAAATATGTTGGTCTTAAGAGGGAT
TTCCGCCTTGTGGTACGGGGTGCAGCTCGAAACATGGTTAAGATTCTCAAAGGATCTGAT
GATGAGGTACTTATAATCAAGAGTGTCACCCATAGGGACTTCAATGATATGATAAAGACG
ATTCCAAATCCGGTTTATCTCTTTCAAGGAATTGTTCTACGTAGGGGTGCCAAAGGAACT
GGAATGAAATCCATAGAGCTTGCACTTTCTATGTGCGATATTGTTGATATATATGGTTTC
ACTGTCGATCCAGGTTATACCGAATGGTCAGTTGATTCTTCTATTATTCTTTACTCATCT
CCGTGGATGTTCTTTCTTCTGACTCTAGTGCCCCTCATCAAAGTTCCATAG
>EDWA@DN41434_c0_g1_i1
ATGGCTACTGCCATTAATCCTCTGCTTCCCCTGTCTCCTTCCCTCAAACATAACATTCCC
TCTTCAAATTCAACCCCATGGATTTCATGCAAACCCATCTCAGCTTTAATCCCAACTCTG
CCTGTTTCCCAGTTCACTCGACAAAGAGGACAGCTTGCGGTCTCTGTTTCCTTCAATCCT
TCCGGAAATTATGACCTCTCCTTGTATGGCGATGAGGATGATTCCACTCAAGTAGAGCCT
CCAATGCCTCCAAGTGAAGGCCGAATTGAAGTAATTCTTGATAATGATGCTATAAGCCGG
CTTGATTTGTCCCCATTTCAGAATGCTACCGGGATTACTTCACCTTTATCTGCTGAACCA
AAAGCGTATCTCGAAAAGACAATTGGATTTACAATTAATTACACAAGAGACGATCCACAT
GATCCACGAGAATTGTCTGAATTCCCTGACATAAGGTTATGGTTTGTAAGGCTGGATGCT
GCCTATCCTTGGCTCCCCGTGTTGCTGGACTGGCGAGCTGGGGAATTAGCTCGTTATGCC
GCCATGTTAGTCCCCCACCAGATGAGTATGAGAATGGGCGTTGTATTTAATCCAGAGGCC
TTGGAATTGTTCATCATGGAAAAGGTTTTCATTGTATACTCATGGCTGAAACATCATGGC
ATTCCAAAACCCAGATTGAAAACGAGCGACATGGCTAGGATGCTTGGATTTGGGATTGGA
GATGAACTTTTTGACTTGATTGATCAACACCCACTTGATTCTTCATAG
>EDWA@DN4143_c0_g1_i2
ATGTATCAATCACTCTGTGTAACATTGGCTTCACTGCCGAAGCCAACTCGTGTCTTCTGT
GGCCATGAGTACACAGTGAAGAACCTGCAATTTGCATTGACAGTCGAGCCAAGCAATGCA
AGGATAAAGCAGAAGTTAACATGGGCTAATGGTCAGAGACAAGCAGGTTTACCCACCATC
CCCTCAACCATCGAGGAAGAAATGGAGACAAATCCATTCATGCGAGTTGACCTACCCGAA
CTTCAGGGGATCATCGGTTGCCAGTCTCCTGTTGAAGCACTCAGGGAAATAAGGCGGATG
AAGGACAATTGGCGAGGCTGA
>EDWA@DN41443_c0_g1_i1
TGTGACACAAAATGCTGCTGCACAGTATTAAGCATTTGTTCCCTTGGTGAATACTCATTG
ATGCCTCCCTACAATTCAAAACAAAACAACCCTTTCAATTTGGTGAACATGATTTCATCT
ACATCAAGGTTAGGGTTCGAAGGACCTACAAGTTTGAAGTGCTTGCAATATCTTCTCAAC
GAGTTGGTATCGAGTCTTGCCAAATTTACCTTTGGAAATTGGGAAACACATGATAAAATA
CAATTACAAAATGATTGTTGGATCAAGGGCATGTGGCAATGGTCAGAGTTTGGTGATACT
AACCGATTGTGGCGCATGTATAATGGATCGGACATCTCTGTAACCACTACGGTTCATTGA
>EDWA@DN4144_c0_g1_i1
TTGACAGTTACTCAAATGCTAAGGAAGCATGGGGTTGTCGGCAAGTTTGTGGAATTCTAT
GGGGAAGGCATGAGTGAACTGTCATTAGCTGACCGTGCCACTATTGCTAACATGTCTCCT
GAGTATGGTGCAACCATGGGATTTTTTCCTGTGGATCATGTCACTCTGCAATATCTACAA
CTGACTGGCAGAAGTGATGATACTATTGCTATGATAGAATCCTATTTACGGGCCAATAAG
ATGTTTGTAGACTACAATGAGCCTCAGATTGAAAAAGTATACTCTTCCTACTTGGAACTG
AAACTTGAGGATGTTGAACCTTGTATATCAGGGCCCAAAAGGCCACATGACCGAGTTCCT
TTGAAAGAAATGAAAGCAGATTGGCATGCTTGCTTAGACAACAGAGTTGGATTCAAGGTA
TGA
>EDWA@DN4144_c0_g2_i1
ATGCGAGATGCTATGAACAAGCTTGGTGGTGATTCTAATAAAATTAATCCCTTGGTTCCT
GTAGATCTTGTTATTGATCATTCAGTTCAGGTTGATGTGGCAAGGTCGGAAAATGCTGTG
CAGGCAAACATGGAACTTGAATTCCAAAGGAACAATGAAAGATTTGCTTTTCTCAAGTGG
GGTTCTAGTGCATTTGATAACATGCTTGTTGTCCCTCCTGGGTCAGGAATAGTACATCAG
GTCAATTTAGAATATCTTGGAAGAGTTGTTTTCAACACAAATGGCGTGCTTTATCCCGAT
AGCGTTGTTGGAACAGATTCTCATACAACTATGATTGATGGATTGGGTGTTGCTGGCTGG
GGTGTTGGTGGTATAGAAGCCGAAGCTGCCATGCTTGGCCAGCCCATGAGCATGGTCTTG
CCTGGTGTTGTTGGGTTTAAACTACTAGGAAAGCTGAGAGATGGTGTGACAGCTACTGAT
TTGGTGTTGACAGTAACTCAAATGCTGAGGAAGCATGGGGTTGTTGGCAAGTTTGTGGAA
TTCTATGGAGAAGGCATGAGCGAATTGTCATTAGCAGACCGTGCAACTATTGCCAACATG
TCTCCTGAGTATGGTGCAACCATGGGATTTTTCCCTGTGGATCATGTCACCCTGCAATAT
CTGCGATTGACTGGGAGGAGTGATGAGACTATTGCAATGATAGAATCTTATTTACGGGCC
AATAAGATGTTTGTGGACTACAATGAGCCTCAGATTGACAAAGTGTACTCTTCCTACCTG
GAATTGAAGCTTGAGGAAGTTGAACCCTGTATATCAGGCCCCAAGAGGCCTCATGATCGA
GTTCCTCTGAAAGAAATGAAAGCAGATTGGCATGCTTGCTTAGACAACAAAGTTGGATTT
AAGGGGTTTGCAATACCCAAGGAATCACAGAATAAGGTTGCAAAGTTTTCATTCCATGGG
ACACCAGCAGAGCTGAGGCATGGAGATGTTGTTATAGCAGCTATTACTAGCTGC
>EDWA@DN41450_c0_g1_i1
TTGAACTTCCCCTCTTTCTTTTTCCATTCCCATTTTCTTTGCCAATTTGGTTTCTTGTGC
CAGAAACGTAGGCTCTTGACACTTCGCTGGCGGCACGTGGCTTGTCACCACCCGCCGCCA
CATGGTCAGCGTACATTGCAGCCACGTGTTTATTGCTCAGACGGCGGATTAGGTGGTTTT
TGGGCTTTCAGACGGGGGACGGTCACCGTCGCTATTGTCTACCTCTGGCCACGTGGTGGT
TTCGTATGTCGACTCAGCTCCGCTGATTTCGTGGCTTCCTTTCCAAGGTATATGGATCTT
GTGTGA
>EDWA@DN41457_c0_g1_i1
ACCCCTAAAGTCTGGTGGTCATCTAGTCTGCACATGAGTCTCATGTGCCATCAATGTATT
GTACATTCTTCACATGATGCTCACTCTGCCAGAACAGTGTTACCTAATTCGCGGTTCGCT
TTGGTTCGCGGAACGGGTACGCAATCGCAATTCACTAATTTTACTGTTTGCGATTCGTGG
GGAGTAGGTTTAGTTGGAACGCCTTTTCGGATCATAATTCGAATGATATTTTGTTTTAAT
TCGTTGATACTTTTTTCTAATAATTTCTACATGTGTTCATTACTTTGCTTATATAGAAAA
TACTATCTTTCCTTAATCTGA
>EDWA@DN4145_c0_g1_i1
GAGGGTCCTCTTGATGATGTATATGCCAATGCTATCAGGAACTGTGATCCAGAGGGTCCC
CTTATGCTCTATGTTTCGAAGATGATTCCCGCTTCTGATAAGGGTAGATTCTTTGCTTTC
GGTCGTGTGTTTTCGGGAAAAGTCTCGACTGGTTTGAAGGTCAGAATCATGGGACCGAAC
TATGTCCCGGGTGAGAAGAAAGACTTGTATGTTAAGAGTGTCCAGAGAACTGTTATTTGG
ATGGGAAAGAAGCAGGAAACCGTTGAGGACGTTCCTTGCGGTAACACGGTTGCCATGGTT
GGTTTGGATCAATTTATCACCAAGAATGCTACCTTAACTAACGAGAAGGAAGCCGACGCC
CACCCGATCCGTGCCATGAAGTTCTCTGTCTCGCCTGTTGTCCGTGTTGCTGTGCAATGC
AAAGTTGCACCCGAT
>EDWA@DN41463_c0_g1_i1
GTTGAAGAAGCAAAGAAGAGGGAGGAATCTCTGGAGAATGATTTAGCTAACATGTGGGTG
CTTGTTGCTAAGTTGAAGAAAGAGGTAGCGGCTAACCCTGAGAGTAAGCACCATACTAAT
GATCTGGATAATGCAGAAGATCCGAAAGCCAACAACACTGACAGTAACAATGTCCTGAAA
GAGCGACAAGTTTCAGAACTGTCATCAAAACCAGCCAAGGAAGAACCCCTGGTTGTTCGG
CTGAAGGCCCGAATGCAAGAGATGAAGGAAAAAGAGCTCAAATCCCTGGGAAATGGAGAT
GCCAAT
>EDWA@DN4146_c0_g1_i3
ATGCCATTTTCTTTGTTTTACATGCTATGTTCCCCCACGAGGCCACTATTCTCTCAAGCC
GGACGCCTTGCTTGGACAGTTGCATCCTTCCTCCAGGCCTTGCTGATTTTAATTTTTACT
TCACCTTCACTTATTGCTTTTTACGGGTCTGTAATTATTACTTTATCCCCCTATTTTTTG
CTCATTTGGTCTGTACTAAATTTCTTATCCCCTCTTTCACTCTCCCCCGGGTTGAAATCT
TATTTATTTCCTTCCTGTTCTGTTTTGCTTATTAGTTTTCTTAGCTTTTACATCTCTACT
ATGCATGCTTGA
>EDWA@DN4147_c0_g1_i1
TGTAACTCTATATGGGAAGGTTCACTCCTTCAGAATGAGAGTGTGGATGAATCAAATCCT
TCAAGCACATCAATAACAAAACCGGGAACGGAAGATGCATTTTCTGGTAAAGAGAAATAC
ATTCATGCTAAGTATGTAGACAAATCTCTGATCATCAGAGACACGCTGCGGCCTGGAGAT
TCTCCCAACTCAACAAACATTTGGCAAGCAGTTAAAGCTGATAATATACGAGAAGTATAT
CGTCTAATTGCAATATCAGAGACCAATCTCGTCAATACCACCTTTGATGATGTCTTTGGC
ATTGATTCGTATCACCATGTCGTTGATGCACAAGACTCACCTGATAGCCACAAAGAGGAA
AAGGAACAATATCGTCCATCGGCCTGTCAGAGAATCAAGAATTCGAATGACCCGGTGAAC
TGTCTACAAGGTTGTTCATTGTTGCATCTGGCATGCCAAGGTGGCAGTATTGTGATGCTT
GAGCTGTTGCTGCAGTTTGGTGCTGATATCAATATACCCGACTTCCATGGCAGGACTCCT
TTGCAGCATTGCGTTTCTAAAGGGAACAACCAATTGGCAAAACTTCTACTAAGAAGAGGC
GCACTGTCAACGATTAAAGATGGTGGCGGATTAAGTGCTCTGGAAAGGGCTATGGAAAAA
GGAGCCATTACAGATGAGGAGCTCTTTATTTTGCTGAGCGAAGTTAAGTGA
>EDWA@DN4147_c0_g1_i10
TGTAACTCTATATGGGAAGGTTCACTCCTTCAGAATGAGAGTGTGGATGAATCAAATCCT
TCAAGCACATCAATAACAAAACCGGGAACGGAAGATGCATTTTCTGGTAAAGAGAAATAC
ATTCATGCTAAGTATGTAGACAAATCTCTGATCATCAGAGACACGCTGCGGCCTGGAGAT
TCTCCCAACTCAACAAACATTTGGCAAGCAGTTAAAGCTGATAATATACGAGAAGTATAT
CGTCTAATTGCAATATCAGAGACCAATCTCGTCAATACCACCTTTGATGATGTCTTTGGC
ATTGATTCGTATCACCATGTCGTTGATGCACAAGACTCACCTGATAGCCACAAAGAGGAA
AAGGAACAATATCGTCCATCGGCCTGTCAGAGAATCAAGAATTCGAATGACCCGGTGAAC
TGTCTACAAGGTTGTTCATTGTTGCATCTGGCATGCCAAGGTGGCAGTATTGTGATGCTT
GAGCTGTTGCTGCAGTTTGGTGCTGATATCAATATACCCGACTTCCATGGCAGGACTCCT
TTGCAGCATTGCGTTTCTAAAGGGAACAACCAATTGGCAAAACTTCTACTAAGAAGAGGC
GCACTGTCAACGATTAAAGATGGTGGCGGATTAAGTGCTCTGGAAAGGGCTATGGAAAAG
GGAGCAATTACAGATGAGGAGCTCTTCATTTTGCTCAGCGAAAGCTAA
>EDWA@DN4147_c0_g1_i12
ATGGCGGCCTTTATCAAGTTAGAAGATTCGCCTATGTTTCAAAACCAGGTATCTTTTTTG
GAACACACTGCTGAGGAGGTGAAAGAACGCTGTCAAACACTATACAAAGGAAGTAAAAAG
TTTATGAAAGTTCTTGGAGAAGCATATATTGGAGACAAAAGCTTTGCTGATACTTTAGAA
GCATTTGGTGGTGGACAAGACGATCCCATTAGTGTCTCCATAGGAGGGCCGGTTGTGTCC
AAGTTCATCAATGCACTTCGTGATCTTGCTAACTTCAAGGAGATGCTGCTTTCACAAGTG
GAGCACTTGTTAGTTGATCGGCTAATGCAGTTCATGACTGTTGATTTGCAAGATGTAAAG
GAGTCCCATCTACAGCTTAACTTAGCTAGATATGCATATGATCGGGCACGTGAAAAGTTT
GTGTCTTTGAAGAAGAATACACGAGGGGATATTGTTGCTGAGCTAGAAGAGGATCTACAG
AATTCAAAATCTGCTTTCGAGAAAAGGCGCTTTGATTTAGTAACCGCTCTGATGAATATA
GAAGCCAAAAAAAAGTATGAGTTTCTGGAATCTATAAGTGCAGTAATGGATGCCCATCTT
AGATATTTTAAGCTGGGGTATGACTTGTTGAGCCAGTTGGAACCATTTATTCACCAGGTA
TTGACCTATGCTCAACAATCAAAAGAATTAGCAAATGTTGAACAAGATAGGCTTGAAAAA
CGTATTCAAGAATTCAGGACCCAAGCTGAGATTGATACTCTAAGAGCTTCAAGTAACATA
GAGCCTTCAACGAGTTCTGCTGGCATTTGTGTTACGAGCATGAATGCAGACAAAAACATA
GAAGCAATCATGCAGTCCTTTGCAAATGGGGAGGTTGAGATAATCAAACAAGGATATTTG
TTAAAACGGACTTCTAGTTTGAGGGGAGATTGGAAGAGGAGGTTCTTTGTGCTTGATAGT
CAAGGAACTTTATACTATTATAGGAATAAGGGTATCAAACCAATGGGTTCTCACCATCAG
CATACTGCTTCAGCTGATTACAGTAATGTATTTGCTAAATTTCGTGTAAGGCATAGTAGA
TCATTATCATTTAATGAAGAAACTTCGGGCTATCATACAGTCGATCTTCGTACTTCAACA
ATAAAGATAGATACAGAGGACACAGATTTACGACTTTGCTTCAGAATTATATCTCCACTG
AAAACTTACACGTTGCAGGCTGAAAATGGGGCAGACAGAATGGACTGGGTTAAGAAAATA
ACTGCAGTTATCAGATCCCTTTTTAATTCTCATATCCAGCAGCAGCATGTGGAGGTTCGC
AAACCTTCTTCTAATGTTTCGTCACCTACCCATGGTACTTTGGAGATTAAACAAATAGGC
TTTGGGACAGAGCCTATCTCTACCGTCCTCAGAAAAATTCCTGGAAATGATGTTTGTGCA
GAGTGCAGTGCTCTCGAACCTGATTGGGCATCTCTTAATCTTGGAATACTGTTATGCATC
GAATGTTCAGGTGTTCACCGTAATCTTGGTGTACACATTTCAAAGGTGAGATCATTGACA
TTAGATGTCAAAGTGTGGGAACCTTCAATTGTGGAATTATTTCGTCTCCTGGGCAACACT
TATTGTAACTCTATATGGGAA
>EDWA@DN4147_c0_g1_i7
ATGGCGACCTTTACGAGGCTTGAAGATTCACCTATGTTTCAAAAGCAGATATGTTCTTTA
GAGCTCATGGCCGACGATTTGAAAAATCGCTGTCAAATACTATACAAAGGAAGCAAAAAG
TTTCTGACAGCCCTTGTAGAAGCACATAATGGAGAAAATAGCTTTGCTGATTCTTTAGAA
GCATTTGGTAGTGGGATGGATGATCCTGTTAGTTCATCCGTAGGAGGTTGCCAAGGGCCA
ATCATGTCCAAGTTCATCGATGCTTTTCGGGAGCTAGCTAGCTATAAAGAGTTGCTCCGT
TCACAAGTGGATCATGTGTTAATTGACCGGCTAATGCAGTTTATGACTGTTGATTTGCAA
GACGCAAAGGAATGTCGTCGACGGTTTGACAAAGCTATAAGTGCATATGATCAGTCACGT
GAAAAGTTCGTGTCTTTGAAGAAGAACACGCCAGAAGATATTGTTGCTGAACTAGAAGAG
GATCTACAAAATTCAAAATCTACTTTTGAGAGAAGCCGCTTCAATTTAGTGAATGCGCTA
ATAAATATTGAAGCAAAAAAGAAGTACGAGTTTCTGGAATCTATAAGTGCAATTATGGAT
AGCCATCTTAAATATTTTAAGCTGGGGTTTGAATTATTGAAGCAGTTGGAACCATTTATT
CACCAGGTATATACATATGCTCAACAAGCAAAAGAATCAGCAAATGCTGAGCAGTGTAGT
CTTGAAAAACGTATTCAAGAATTCAGGACCCAAGCTGAGATTGATACTCTAAGAGCTTCA
AGTAACATAGAGCCTTCAACGAGTTCTGCTGGCATTTGTGTTACGAGCATGAATGCAGAC
AAAAACATAGAAGCAATCATGCAGTCCTCAATAAATGGGGAGGTCCAGACAATCAAACAA
GGATATTTGTTGAAACGTTCTTCAAGTTTGAGGGGAGATTGGAAGAGGAGGTTCTTTGTA
CTTGATAGTCAAGGAACACTATACTATTATAGGCATAAGGGTGTCAAACCAATGGGTTTT
CTCCATCACTATGCTGGTGCAGTTGACCAGGTCCATAATAGTAGTGTATTTGCTAGATTT
CGTTCAAAGTATAAGTCACCATCTCAAGAAAATCTGGGCTGTCATACCGTTGATCTTCAT
ACTTCAACAATAAAGATGGATGCGGAAGATACAGATTTACGGCTTTGTTTTAGGATCATA
TCTCCACTTAAAACTTACACATTCCAGGCTGAAAATGCGGGGGATAGAATGGACTGGGTT
AATAAAATAACTGCAGTTATTACATCTCTTTTGAACAATCATATCCTGCTGCAGGTTCTT
TTTTGCCTCTTAAGACATATTTTTCCTATGTTTGCGATGTTGAAATATCAATTCTCATTA
ACTTGCTACTAA
>EDWA@DN4147_c0_g1_i8
ATGGCGACCTTTACGAGGCTTGAAGATTCACCTATGTTTCAAAAGCAGATATGTTCTTTA
GAGCTCATGGCCGACGATTTGAAAAATCGCTGTCAAATACTATACAAAGGAAGCAAAAAG
TTTCTGACAGCCCTTGTAGAAGCACATAATGGAGAAAATAGCTTTGCTGATTCTTTAGAA
GCATTTGGTAGTGGGATGGATGATCCTGTTAGTTCATCCGTAGGAGGTTGCCAAGGGCCA
ATCATGTCCAAGTTCATCGATGCTTTTCGGGAGCTAGCTAGCTATAAAGAGTTGCTCCGT
TCACAAGTGGATCATGTGTTAATTGACCGGCTAATGCAGTTTATGACTGTTGATTTGCAA
GACGCAAAGGAATGTCGTCGACGGTTTGACAAAGCTATAAGTGCATATGATCAGTCACGT
GAAAAGTTCGTGTCTTTGAAGAAGAACACGCCAGAAGATATTGTTGCTGAACTAGAAGAG
GATCTACAAAATTCAAAATCTACTTTTGAGAGAAGCCGCTTCAATTTAGTGAATGCGCTA
ATAAATATTGAAGCAAAAAAGAAGTACGAGTTTCTGGAATCTATAAGTGCAATTATGGAT
AGCCATCTTAAATATTTTAAGCTGGGGTTTGAATTATTGAAGCAGTTGGAACCATTTATT
CACCAGGTATATACATATGCTCAACAAGCAAAAGAATCAGCAAATGCTGAGCAGTGTAGT
CTTGAAAAACGTATTCAAGAATTCAGGACCCAAGCTGAGATTGATACTCTAAGAGCTTCA
AGTAACATAGAGCCTTCAACGAGTTCTGCTGGCATTTGTGTTACGAGCATGAATGCAGAC
AAAAACATAGAAGCAATCATGCAGTCCTTTGCAAATGGGGAGGTTGAGATAATCAAACAA
GGATATTTGTTAAAACGGACTTCTAGTTTGAGGGGAGATTGGAAGAGGAGGTTCTTTGTG
CTTGATAGTCAAGGAACTTTATACTATTATAGGAATAAGGGTATTGAACCAATGGGTTCT
CTCCATCAGTATGCTGGTTCAGCTGAACACAATAGTGGTGTATTTTCAAGATTTCGTGCA
AATCATAACAGGTCATCATCATTTAATGAAGAAACTTTGGGCTACCATCCCATTGATCTT
CGTATTTCAACCATAAAGATGGACTCAGAAGATACTGATTTAAGGCTTTGCTTCAGGATC
ATATCTCCACTGAAAACATACACATTGCAGGCTGAAAATGGGGCTGATAGAATGGACTGG
GTTAATAAAATAACTGCAGTTATTACATCTCTTTTTAACTATCGTATCCGGCAGCAGCCT
GTGGATAATTACGATTATACTCGCAGAGCTTCTTTTAATGCTAGGTCACCTAAGAGCCTT
CCTCCTTTAGGTATTGAACGGAATGGCAACAGAGCAGATCCCGTCTCTGCAGTGCTCAGA
GAAATTTCTGGAAATGATGTTTGTGCAGAGTGCAATGCTCCTGAACCAGATTGGGCGTCT
CTTAATCTTGGCATATTGTTATGCATTGAATGTTCAGGTGTTCACCGTAATCTTGGTGTA
CACATTTCAAAGGTGAGATCTCTGACGTTAGATGTCAAAGTGTGGGAGCCTTCAATTGTG
GAATTATTTCGTTCTCTGGGCAATGCTTACTGTAACTCAGTATGGGAAGGTTCACTCCAG
AATGAGAGAGTCGATGAACCAAATGCTCTTGGCGCATCAATAAAAAAACCATGCTCCAAA
GATCCGATTTCCCATAGAGAGAAATACGTTAATGCTAAGTATGTAGAGAAATTGCTGATC
GTCAGAGATGCAATGGAACATGGAGATCTTCCACACTCGGAAAGCATTTGGCAAGCAGTT
AAGACTGATAATTTGCGAGAAGTGTATCGTCTCATTGCAATATCAGACACAAATATCATA
AATACCACCTTTGATGATGTTTTTACCATCGAGTTGCATCACCATGCTGTTGACGCACGA
GACTTATCACTTGATAGCAACAAAGAAGACGAAAGAGAACAGTATGATCCATCAACCTGT
CCGAGAATCATGGATTCAAATGAGCCGGGGAATTGTTTACAAGGTTGTTCAGTTTTGCAT
CTGGCATGCGAATATGGCAATCCTGTGATGGTGGAGCTGTTGCTGCAATTTGGTGCTAAT
ATAAATATGCGCGACTTCCATGGCAGGACTCCTTTGCAGCATTGCGTTTCTAAAGGGAAC
AACCAATTGGCAAAACTTCTACTAAGAAGAGGCGCACTGTCAACGATTAAAGATGGTGGC
GGATTAAGTGCTCTGGAAAGGGCTATGGAAAAAGGAGCCATTACAGATGAGGAGCTCTTT
ATTTTGCTGAGCGAAGTTAAGTGA
>EDWA@DN4147_c0_g1_i9
ATGGCGACCTTTACGAGGCTTGAAGATTCACCTATGTTTCAAAAGCAGATATGTTCTTTA
GAGCTCATGGCCGACGATTTGAAAAATCGCTGTCAAATACTATACAAAGGAAGCAAAAAG
TTTCTGACAGCCCTTGTAGAAGCACATAATGGAGAAAATAGCTTTGCTGATTCTTTAGAA
GCATTTGGATGCGGACAAGATGATCCTATAAGTGCCTCCATAGGAGGGCCAGTTATGTCC
AAGTTCATCAATGCCTTTCGTGAGCTTGCTAGCTATAAGGAGTTGCTTTTTTCACAAGTG
GAGCATGTCTTAATTGATCGGCTAATGCACTTTACAACTGTTGATTTGCAAGGCGCAAAG
GAGTCTCGTCAACGATTTGACAAAGCTATGACTGGATATGCTCAGGCACGTGAAAAGTTT
GTGTCTTTGAAGAAGAATACACCAGATGATGTTGTTGTTGTTCTCGAAGAGGATCTAGAG
AACTCAAAATCTTCTTTCGAGAGAAACCGCTTCAATTTAGTAAATTCTCTAATGAATATT
GAAACAAAAAAGAAGTACGAGTTTCTAGAATCTATAAGTGCAATTATGGATGGCCACCTT
AGATATTTTAAGCTGGGGTATGACTTGTTGAGCCAGTTGGAACCATTTATTCACCAGGTA
TTGACCTATGCTCAACAATCAAAAGAATTAGCAAATGTTGAACAAGATAGGCTTGAAAAA
CGTATTCAAGAATTCAGGACCCAAGCTGAGATTGATACTCTAAGAGCTTCAAGTAACATA
GAGCCTTCAACGAGTTCTGCTGGCATTTGTGTTACGAGCATGAATGCAGACAAAAACATA
GAAGCAATCATGCAGTCCTTTGCAAATGGGGAGGTTGAGATAATCAAACAAGGATATTTG
TTAAAACGGACTTCTAGTTTGAGGGGAGATTGGAAGAGGAGGTTCTTTGTGCTTGATAGT
CAAGGAACTTTATACTATTATAGGAATAAGGGTATCAAACCAATGGGTTCTCACCATCAG
CATACTGCTTCAGCTGATTACAGTAATGTATTTGCTAAATTTCGTGTAAGGCATAGTAGA
TCATTATCATTTAATGAAGAAACTTCGGGCTATCATACAGTCGATCTTCGTACTTCAACA
ATAAAGATAGATACAGAGGACACAGATTTACGACTTTGCTTCAGAATTATATCTCCACTG
AAAACTTACACGTTGCAGGCTGAAAATGGGGCAGACAGAATGGACTGGGTTAAGAAAATA
ACTGCAGTTATCAGATCCCTTTTTAATTCTCATATCCAGCAGCAGCATGTGGAGGTTCGC
AAACCTTCTTCTAATGTTTCGTCACCTACCCATGGTACTTTGGAGATTAAACAAATAGGC
TTTGGGACAGAGCCTATCTCTACCGTCCTCAGAAAAATTCCTGGAAATGATGTTTGTGCA
GAGTGCAGTGCTCTCGAACCTGATTGGGCATCTCTTAATCTTGGAATACTGTTATGCATC
GAATGTTCAGGTGTTCACCGTAATCTTGGTGTACACATTTCAAAGGTGAGATCATTGACA
TTAGATGTCAAAGTGTGGGAACCTTCAATTGTGGAATTATTTCGTCTCCTGGGCAACACT
TATTGTAACTCTATATGGGAA
>EDWA@DN4147_c2_g1_i1
GATGTCAAAGTGTGGGAACCTTCAGTTGTGGAATTGTTTCGTACTCTGGGCAATTCTTAT
TGTAACTCTATATGGGAAGGTTTACTCCTTCAGAATGAGAGTGCGGATGAATCAAATGCT
ATTAGCACATCAATAACAAAACCATGTCCCAAAGATCCGATTTGTGATAAAGAGAAATAT
ATTAATGCTAAGTATGTAAGCAAATTGTTTATCATCAGAGATCCGGAGCAACATGGAGTG
TCTCAAAACCACGTAAACATCTGGCATGCAGTTAAGGCTGATAATTTACGAGAAGTATAT
CATCTAATTGCAACGTCGGACACCAATATTGTAAATACCACCTTTGATGATGTCTTCAGC
GTCAAGTGGTATCACCATGTTGATGCTTACAACAAATCAATTGATAGCCACACTGAACAG
TGGATACAGAATGATCCATCAGCCTGTCAGAGAATCAAGAATTCAGATGACCCGAGTAGT
TGTCTACAAGGTTGTTCACTGTTGCATCTGGCATGCCAAAGTGGCAACCCTGTGATGGTT
GAGTTGTTGCTGCTATTTGGTGCCGATATAAATATGCGCGATTTCCATGGCAGGACTCCT
TTGCACCATTGCATTTCTACAGGCATGAACAAGTTGGCAAAGCATCTACTTAAAAGAGGT
GCGCGGTCTTCGATTAGAGATGGTGGGGGATTTAGTGCATTAGATAGGGCTATGGAGACG
GGAGCAATTACCGATGAGGGGTTACTTATTTTGCTCAGTGAAGGCGATTGA
>EDWA@DN4148_c0_g1_i4
ATGAATGAGGAGATTAAAGCTTTAGAAGCTAATAACACATGGGAACCGGTTTCTCTTCCT
CTTGGTAAGAAAATTATAGGTTGTAGATGGGTTTATAAGACCAAATTAAAATCTGACGGG
ACTTTAGAAAGGTATAAAGCTAGGTTAGTGGCAAAAGGTTATACTCAACAACATGTGGTG
GATTTCATAAATACCTTTAGTCTTGTTGCTAAAATTACAACTATTAGGTCTATATCGGCT
ATATCTTCTGCTAAGGGTTGGAAATTACAACAATTAGATGTAAATAATGCTTTTTTACAT
GATTTTTTGCATGAAGAGGTTTATATGGAACCACCTCCAGGATTTTCTGCTCCTGCTGAG
TTAGTTTGA
>EDWA@DN4148_c1_g1_i3
ATGACACCCCTGATCCGTATTACATCCACCCGAACGAAAACCCTTCTCTCGTCCTCACGC
AACAACCTAGTGTTGTCTTTGTTGCAACGATCCATTGCTCCAGAGATTGCGCAAGGAGTA
ATCTGGATTGATACAGCCTACGAACTTTGGGCTGACCTCTTCGACAGATTCAAGCAAGGT
GATTTGTTGCGAGTCTCTGACTTACTTCAAGATTTCTACAATCTTCAGCAAGGTGATTTG
TTGCGAGTCTCTAACTTACTTCAAGATTTCTGCAATCTTCAGCAAGGTAGTCTTTCTGTT
ACTACTTTCCATACCCAATTGAAAGTAAGCCGGGACGAGATTTGTAATTTCTGTCCTTTG
TCTTCTTACTCATGCCTTACGGTTCAATACCAAAAACAAGAATTTATCTTACGGTTTCTT
AGAGGTCTGAATGATAAGTTTTTCATTCCAAAGTCTCAGATTCTAATGACAAAACCCCTT
CCACCCATTAATGAAATTTTTTCCATTGTTGTTCAACATGAACGTACTGTCAATTCTTCT
GCTATTCTTAGTGATTCAAACATATTGCTTGTCGATAGGTATAATTCTAAAAAAGAACCT
AGTGCCCTTAGGTTTGATAATAGGGGGTCTGGGAAATTTTCTGGGAATAGTGTTAATCGA
AGGCCTCTATGTACTTACTGTGGGTTGTTTGGGCATTCTATTGAAAAATGTTATAAAAAC
ATGGCTATCCACTTGGGTATAAATATAGGTCTCAATCAAAATCTAATTTGGTTGGATATC
TTAATTTTGGTGAAAATTCTGGTTCCAAAGATGAAGTTACCTCTGTCACATTCACCAAAG
AGCAATACGCTGGTCTCTTGA
>EDWA@DN4148_c1_g1_i5
ATGGCTGTTGCAACTTCCCAAAACGAGTTTCTGCACCAATTAGACATTAACAATGCCTTT
CTTCTTGGTTTTTTAAGTGAAGAAGTCTATATGGATTTGCCACCCGACTTTATTGCTCAG
CCTGGATTAGTCTGCAAACTCAACAAGAGTTTATATGGACTTAAACAAACCAGCAGAGAG
TGGAATGAAAGGCTTACTGTGGCTTTATGTAGTCAAGGATTTACACAAGCAACTTTTGAT
TCTAATCTTTTCACTAGGGGTGAAGGTCCTAACTTTCTTGCATTAGTCATTTATGTAGAT
GATATTATCCTTGCTGGACCAAACTTGATTGAAATAGACTCTGTCACAAATTTTCTACAT
GCTACATTTAAAATAAAAGATCCAGGAAATCTGAAATACTTTCTAGGATTAGAGGTTGCC
CGTTCTAATACTGGAATAAACCTTTGCCAAAGAAAATACACTTTAGAATTATTAAAGGAT
ACTGGTTTCCTAGGATCTAAACAAGCTTCCACACCTCTGGTTTCAAAGAAAAGAATATCT
CAATCTGATGGTGACCCTTTAACTGATATTACTTGTTATAAAAGACTCATAGGGAAACTT
TTTTTATCTTACTAA
>EDWA@DN4148_c1_g1_i9
ATGAAGGTCTCTTCCTCTAAAAAAACGAAATGGCGAAGCAAAATGTCCCCATTTTGCCTA
TCTCGAAGCCCCAACGCTCACCCGAAAGGGTTTATCGACGGAGAACTCAAAACGGCTGGG
AGACGAACGAACACCGACGAGAACCCAGTCCATCATGAACGAACAAAGCATATTGAAATC
GATTGCCACCTGATTCGTGAAAAAGTTCGACAAGGATTGATCAAGCTTCTGCCTGTTGCT
TCTCACAATCAACTAGCTGATTGCTTCACCAAAGCTCTCACTAATTCTGCCTTTAAGGAT
GTCGTTTCCAAGTTGGGCATACAAAACTTGTATGCTCCAACTTGA
>EDWA@DN4149_c0_g1_i1
ATGCCGCGTGAGGACCACTCGCGAACCGTCCGTCTCTCACGCGCGCGTGCAATGCACGTC
GGGGCTCTTCAGCACTTACGTGCCACACGTCGTCATCTGATGCTGCCACGTCAACCTCTA
GGGGCCATCTGGACCGTCCATCTTCGAGTGATCTCAACCGTTGGATTAAATCTGATCCAA
CTGCTCAAACCTCATCTGGCCGATAGACTTCCCGCCTTCTTTTCACTTATGGCCGCCACA
TGTTCAAATCAATGGCCCATCCACGTCGCCGGAAATTCCGCTGCCACCGTACGACAACCA
CCAGCTCTCCAACCACCGAGCAGACCAAAAAAACGTTAA
>EDWA@DN4149_c0_g1_i2
ATGCCGCGTGAGGACCACTCGCGAACCGTCCGTCTCTCACGCGCGCGTGCAATACACGTC
GGGGCTCTTCAACACCTACGCACCACACATCGTCATCTGATGCTGCCACGTCAACCTCTA
GGGGCCATCTGGACCGTCCATCTTCGAGTGATCTCAGCCGTTGGATTAGATCTGATCCAA
CGGCTCAAATCTCATCTGGCCGATAGACTTTCTGCCTTCTTTTCACCTATGGCCGCCACG
TGTTCAAATCAATGGCCCCTTCACGTCGCCGGAAATTCCGCTGCCACCGTACGACAACCA
CCAGCTCTCCAACCACCGAGCAGACCAAAAAACGTTAAAAATGAGGGATTTCAGTTAAGG
CATCATCCACAATGTAATCATTTAAGTTTTGCTTACTAA
>EDWA@DN4149_c1_g2_i1
ATGGCCCAAAACGTGCCCAGCCGACAGACTCTACACATCCCCTCTATTCGATGGCCGCCA
CGTGTCGTCATCAACGACCATATTCGACGCCGAAGAAATCACTGCCATTGTACGACCACC
AAATCCCCCTCAATCCACGAAAATAATAAAAAAACAAGAGGATATCAGATTACAGATCTC
AGACACAATAGAAACATTAAATGTGTATTTACTCTTGTAGACAAAAAATCGGATATATAT
CAAGTATTAAATTCAGATTGTAATCAGTTTTTTTCGAGATCAATAAAAAAATTACAGAGG
TACTTTCTGCATCTCTTTTCCTTTTCTTTCGCATGGCATAAATAA
>EDWA@DN414_c0_g1_i4
CCGCCACCGCTGCCAGTTTCGAGGGAAAAGATGGAGAAGTACGAGCTGGTGAAAGACATA
GGATCTGGGAACTTTGGTGTAGCCCGGCTGATGCGTGACAAGGAAACCAAAGAACTCGTC
GCCATGAAGTATATCGACCGTGGCCATAAGATTGATGAGAATGTGGCAAGAGAGATAATA
AATCATAGATCCCTTCGTCATCCAAACATTATTCGGTTCAAAGAGGTTGTTTTGACTCCT
ACACATCTTGCAATTGTGATGGAGTATGCAGCTGGTGGTGAACTCTTCGAGCGAATTTGC
AACGCTGGAAGGTTTAGTGAAGATGAGGCCAGATATTTTTTCCAGCAGCTGATCTCAGGA
GTTAGCTATTGTCATTCCATGCAAATATGCCATCGAGATTTGAAGTTAGAGAATACCTTG
TTGGATGGGAGCCCTGCTCCTCGTCTGAAAATCTGTGATTTTGGTTACTCAAAGTCATCT
CTGCTGCATTCAAGACCCAAATCAACGGTTGGTACTCCAGCTTATATTGCACCAGAGGTT
CTTTCTCGGAGAGAATACGATGGCAAGATGGCAGATGTATGGTCATGTGGAGTGACTCTT
TACGTTATGTTGGTTGGTGCTTACCCATTTGAGGACCAGGATGATCCAAAGAATTTTAGG
AAAACTATAAGTAGAATAATGTCAGTTCAATACAAAATCCCAGATTACGTTCACATATCT
CAAGATTGCAAACATCTCCTTTCTCGCATATTTGTTGCTAGCCCCTCCAGGAGAATCAGC
ATCAAAGATATCAAGAGCCATCCATGGTTTTTGAAGAACTTGCCCAGGGAACTGACAGAG
GCAGCTCAAGCTGCCTATTACAGGAAAGAAAACCCAACTTTCTCCCTTCAAAGTGTTGAG
GAAATCATGAAAATAGTTGAAGAGGCTAAAGTAGCTCCTCCAGTATCGCGGTCTATTGGA
GGCTTTGGCTGGGGTGGAGAAGAAGATGAGGATGCCAGGGAAGAAGATGCAGAGCAGGAG
GAGGATGAAGAAGAAGATGAGTACGACAAGACCGTAAAGGAGGTACATGCTAGTGGAGAA
GTTCATGTCTCTTGA
>EDWA@DN41507_c0_g1_i1
GGGGTTTTCTCATTTGATATCCTCATCGATCGTGCTACGAGCCTCCTTTGTCGGATTTAC
AGACCGGCAACTGCCGAAGAGCCTCAACTGAATATCGTTGCCCTCGAGAAGCCTGGTGTG
GGTGAGGTTGTCCCTGTTATAATTTTCTTTCATGGTGGGAGCTTTGCACATTCCTCAGCA
AATAGTGCTATTTACAACACTCTATGTCAACGATTGGTTGGTATTTGTAACGCTGTTGTT
GTTTCCGTGAATTATCGACGCACACCTGAAAATAGATACCGGCGTCAAACATCTGTGTCC
GGTCCGGTTCATATACGAGTATAA
>EDWA@DN4150_c0_g1_i3
ATGAATTGGATTCCATGGAACACTCAGTTAAGAGAGTTGGCAAAGCAATGCCAATACCTT
CAAGCTCTAACTCTCTACCGCCAAATGCTGCGGTGCGGTTCCACCCCAAACGCCTTCTCT
TTCCCTTTCGCTCTCAAATCCTCCGCTTCCCTTTACCTTCCTTTCTCCGGCCAACAACTC
CACTGCCAAGTCATCAAGTCCGGATGCTCCCCGGAACCCTTTGTTCTTACTTCTCTCATA
TCAATGTACTGCAAATTCGATTCCCTCGTAAGCGCCCGCAAGGTGTTCGATGAAAACCCG
ATATCGAATCAATTAACGGTTTGCTACAACGCTTTGATTTCTGGGTACGCTTTAAATTCC
CGGGTTTTTGATGTTATTGCTTTGTTTCGTAGAATGAGAGGAATTGGTGTTTCTGTTAAT
TCAGTTACAATGTTGGGTTTGGTTCCGGTGCTTTCGGAACCTGAGTACATTAGTTTAGGG
ATGTCTTTTCATTGTTGTTGTGTGAAGTTGGGGTTGAATCTTGATTTCTCTGTTGCTAAT
TGTTTGCTTACAATGTACGTGAAATGCGGGGCCATTGAGTTCGGTAGGAATTTGTTTGAT
GAGATGCCCAAAAAGGGTTTGATTACTTGGAATGCTATGATTTCAGGGTACGCGCAGAAT
GGGCTTGCGGCTAATGTTTTGGAACTCTATAAGAAAATGGAAGCTGCCGGGGTTTGTCCG
GACGCAGTTACATTTGTTGGGGTTTTATCATCTTGTGCTCACCTTGGTGCTATTAGTGTA
GGCCGCGAGGTTGAACAACGAATAGAGTCTAGTGAACTCGGTTTTAATCCATTTTTAAAC
AATGCACTGATTAATATGTATGCTAGGTGTGGTAATCTGGTTAAAGCTCGAGCTGTTTTT
GATGGCATGCCTGTGAAAAGTGTGGTTTCATGGACAGTGATTATAGGTGGATATGGAATG
CATGGATATGGAGAGATTGCTGTGGAGTTATTCGAGAAGATGATTAAGAGTGGTATTCAG
CCTGATGGTGCTGCATTTGTGAGTGTTTTATGTGCATGTAGTCATGCGGGGTTGACTGAA
AAAGGCTTGGATTATTTTGCTGAAATGAAGAGGAAGCATCGGTTGCAGCCAGGTCCAGAG
CATTATTCTTGTGTGGTGGATCTTCTAGGTCGGGCTGGTCGCCTAAATGAAGCTCTGGAG
CTCATTAAATCAATGCAGGTAAAGCCAGATGGTGCAGTATGGGGGGCCCTTTTGGGTGCC
TGCAAAATTCACCGAAATGTAGAGATGGCAGAGTTGGCTTTCGAACGAGTAATTGAATTT
GAGCCCACGAATATTGGTTATTATGTTCTGCTATCTAATATTTATTCTGAAGCTGGGAAT
TTGGAGGGAGTTTTGAAGGTTAGAGTAATGATGAGAGAGCGAAAGCTCAAAAAGGATCCG
GGATTTAGCTATCTCGAGTTTAAAGGGAGAGTTCACCTTTTCTTAGCCGGGGACAGAAGT
CATCCTCAAAAAGAGGAGATATATAGAATGGTGGATAAGCTGGAAACTTTGGTGAAGAAA
CTTGATGGCTGCAAAGATAATGAAGAAAGGAGAAACAAAGAACTTTTACTTGGGATGGGT
GTTCATAGTGAAAAGTTGGCGGTTGTGTTTGGACTGTTGAACACAGAGCCAGGGACGGAG
ATTGTTGTGGTAAAGAACCTTAGAGTATGTGAGGATTGCCATTCATTTCTCAAGGGTGTC
AGTAAGATTGTGGATCGCCAACTTACCGTTCGAGATGCAACTCGTTTCCACCACTTCAGA
GATGGAATATGTTCGTGCAAAGACTATTGGTAA
>EDWA@DN4150_c0_g2_i5
ATGGACTCTCAAAGTAATCAAGATTATAATACTAATTTCTGTAACATGTTTTCCTTCTTC
TTAAGTGTTCTGCAATCTCATTCTTATTTCCAGGAGGCATATGTAAAAGCATTGGGAAAA
GGCTTTTCGGCTCTACCTTTCAAGACCTTCACTATTCGATTTAGGGACACAACTATGCGC
AACTTTCATCCTCCTGGAACTACAGTTTCTGAGGCGTCTGATATAATTGTTGAATCATCC
GATGACCCCACGAACCCTGCAAACAATTGGCAATGTGCACTCCTGGAAGTGGCCGGTTCT
CACTATGGTGCCATTTGTATGGAAAAGGATAGAATTGCTGGAGCAAACGCCCCGATGAAA
CTGACTGCGTGGAAAACCGTTCCATTTGTTGAAGATGTTTGTGTCTCCGGAACCGACGCA
GTCCTAGCCCTAGGTGGCATAATTGGGCAATAG
>EDWA@DN41510_c0_g1_i1
TACCAGCATTGTGAAACCCTTGGACGGTCAATACATATTGTGAACCTTGATCCTGCTGCA
GAAAATTTTGACTATCCAGTAGCCATGGATATAAGAGAGCTCATTAGTTTGGGCGATGTC
ATGGAGGAGCTTGGATTGGGTCCAAATGGTGGTCTTATCTACTGTATGGAAAATCTTGAA
GAAAATTTGGATGACTGGCTGACTGAAGAATTGGACAATTACTTGGATGATGACTATCTG
GTGTTTGATTGTCCAGGCCAGATAGAACTCTTTTCACATATACCCATGCTCCGTAACTTT
GTGGAGCACATGAAGCGCAAGAACTATAGTGTTTGTGGTGTATACTTGCTTGATTCCCAG
TTCATCACGGATGTTACAAAGTTTGTTAGTGGATGCATGGCATCACTTTCTGCAATGGTC
CAGCTTGAATTACCACATGTTAATATACTCTCGAAAATGGACCTTGTAACAAACAAGAGG
GATATTGAAAACTACTTG
>EDWA@DN41514_c0_g1_i1
ATGGCAGCTTTACATGGACTTAATGGGGAATTCGTCGAGGGGAGGTTTCTATATGTGGCA
GTTGCTCAACGTAAAGAAGACCGGTGCAAGGAATTGCAGAAGTACTATATGCAACACACC
CCAGTACAATCCCCATATCAATATAGTTGCAATGGCGGTACCCCTCAATTCCACCCATTT
TACTTCAAAATTCCGCCTTGCCCTGCTGTTTCCCCATTCCTGTTCCAGCCATCCTTATAT
CAGCACGTCGGTATTCAGTATCCGTATTCAACAACACATGAAGAGCAAGAATTCTCATAT
GATCAAATGAGACACTTACACCCGAGCATATACAGTCAACATACTATGGCATATAACTCT
AATGTTGGGATCCGAGAGTTGGGTCCTAGCAATTTTGGGACTGAGAAAGTAGGTTTCAGG
AGGAGGGGGATCAAAAGGTGTGAGCCTACTGAGAACTATTCTGTAGCACTACCCGCTGTC
CAATCTGTTACTGCAGTGAATCTTAAGCCTAAAACATGCCGCGAAGAAGCTCAGGACAGC
CTGTGGAGATGA
>EDWA@DN41516_c0_g1_i1
ATGGCCAAGGAACTAGCAGAGGAAACAAGTAAGAAAACGCCATTGATAATAGCAATGAAA
GGACATCCCGGCACCGGCAAATCCACTTTAGCCCGTGCCTTAGCCTCCGCCCTCAAATTC
CCTCTCATCGACAAAGACGACATCCGCGACTCCACCTTCCTTCTCCAACCATCAGCTGCC
CGCCACCAGCTCAACCACCTCTCCTACGAAGCTATCTGGCGAGTCGCCGCGACTCAGCTC
CACCTCGGCCTCAGCGTCATCATCGATTCTCCTCTCTCTCGCAGAACCCATCTCGACCGT
CTGATTGGCTTGGCGGCGTCGGCCGGTGCTCGAATCGTGATTGTAGAGTGCCGGCCATCG
GACGAGGCCAAGTGGAGGGAGAGGCTTGAAGGGAGGGAAAAGAGTTGGCACAAGCCTGCC
TCTTGGGGGGAGCTTCAGGAGCTGATTAAAGGGTATGATGGATGCTCGGAGTACGACGTC
GGAGATGTGCCAAGGATGGTGGTTGACACGACGGTGCCGGATATTGGGGTCGAGGAGTTG
GTTTCCAGTGTGATGCAGTTCATTGCTACTGCTTGTTGA
>EDWA@DN4151_c0_g1_i7
ATGGAGTATGAAGATCAGATCAATCGAGCTGACCCAACATACCAATGTCTCTTATTTGAT
TTAGACGACACCCTTTACCCTCTGACATCTGGATTGTCCAAGGAAGTTACCAAGAACATT
CAAGAATATATGATTAAGAAGCTTGAAATGGAGGAGGAAAAAGTTCCCCAATTATGTGTT
TCCTTGTACAGGCAGTATGGCACAACAATGGCTGGTTTAAAGGCTATTGGCTACAACTTC
AATTATGACGATTTTCATAGTTTTGTTCATGGGAGGTTGCCTTATGAATTGCTAAAGCCT
GACCCCTTTTTGAGAAATCTCTTGCTTAGCCTGCCTGTTCGGAAAGTTATTTTCACGAAT
GCAGATAGGAACCATGCTGCTACTGTGCTTAACAGGTTGAGATTGGAGGACTGTTTTGAT
GGGATTATATGCTTTGAGACCCTGAATCCCACAAACAAAGACGATTCTTCGGAAAATGAT
TCCACCAAAATCTTCGACTTCTATACATTCTGTACTTGTCCTGATTCCGAGCTCAAACTT
CCAAGTCCTAAAGTTGTATGCAAACCTCTTGAAAAAGCATATGAACGAGTTTTTGAGATG
GCCAACATCAACCCCCAGAAAACGTTGTTCTTCGATGACAGCATCCGCAATATTCAAACC
GGTAAACGTACGGGCCTTCACACCGTATGGGTGGGAACTTCTCAACGAACCGAAGGTGTG
GATTATGCATTAGAGAGCATTCACAATATCAGGGAAGCATTGCCAGAGCTCTGGGAAGCA
GCAGACGAGAAGGTTGAGAACATTCTACATGCTGGGGAGGTACCTGTTGAGACAACAGTT
ATAGCTTAG
>EDWA@DN4151_c0_g2_i1
ATGGTTTCATTAGGTTTTTCTAAGCTTTCAGGTACATTTACGAAGATGAACGCTGTTGGG
AGGGACACCGAAGCTAAATACGAATGCTTGCTTTTCGACATGGATGATACTCTGTACCCC
TTGAGCCTAGGTGTTAACTTAGCATGCCGCAAGAATATTGAAGAGTTCATGCTGCAGTAT
CTTAAGATTGAAGAAAGTGAAGTGCCAAGAATGTGCTTGGAATTATACAGGGAATATGGA
ACAACAATGGCTGGTTTAAAGGCTCTTGGCTACGAATTCGACAACGACGAGTTTCATGAG
TACGTTCATGGAAGATTGCCGTATGAAAAACTAAGGCCTGACTTGGTGTTGAGAAACCTT
CTGCTATCCATGCCACAGCGGAAAATAATTTTCACGAATGCTGATAAGGCGCATGCACAA
CGAGTTCTGAAAAGATTGGGTTTAGAAGATTGTTTTGAAGGCATCATATGCTTTGAAACT
CTTAACCCTCCTCTTGAACCAGCTGACATAACTGATGCCAGTAGTCTCTGTTCTAAGCTA
CCAATTCTCTGCAAGCCCTCACTGGAAGCTTTCAAAGCCGCTATTCGGATTGCAGATGTC
GACCCAAAGAAAACAGTTTTCTTCGATGATAGTGCTCGAAACATTGCAAGTGGAAAAGCA
GCAGGGCTTCACACAGTTATTGTCGGGAGCTCGGTCCTTGTGCCCGGAGCAGATTATGCC
TTGCGCAGCATCCATAATATCAAAGAAGCAATACCCGAGATATGGGACGGTGAAGAGGGG
CAGATGGAGCAAGTTATCCAATCTTCTGCAATTGAAACTGTGGTCCTTGCATAG
>EDWA@DN41521_c0_g1_i1
AGGATCGGCATCACTGCCGGACTCTGTGTGCTGATCCAGCACGTCCCGGAGAAAAAAGGC
GATCGGTACGAAGCCATATACAGCTTCTACTTCGGTGACTACGGTCATTTAGCTGTCCAG
GGACCGTATTTAACGTACGAGGATACGTTCTTGGCCGTGACCGGAGGATCTGGGATTTTT
GAGGGAGCATACGGCCAAGTCAAGTTGCATCAGATTGTTTTCCCGATGAAGCTTTTTTAT
ACTTTCTACTTGAAAGGAATACCGGACTTGCCAGCCGAGCTTCTAGGGAATCCGGTGCCA
CCTTCCCCCGCCGTCGAGCCCTCGGCGGCTGCTAAAGCGACCGAACCTCATGGTACTATC
CCTAAATTTACCAAGTGA
>EDWA@DN4152_c0_g1_i1
ATGGCTACAGTTTCGCAATTGAACAACTTTCCAAGCAAAACCTTCTTGATAACTTCACAG
CCCAATAACTTCGCCTCAAAACTCTCGGCTCTGCCTCCGAACTCTACAAAACCAACTCAG
ATTTTGATAAAGAAATCTCAATTTTTGACCCAGAAATCAATCCAGGCAAGACCTGTTTTC
CAGGTCCGTGCTTCGGACGCCGAAGACGAATGGGGCCCAGACAAGGAGGAGCCGGTTGTG
ATAGAGACCTCTGGAGTGGCTGTGGCAGAAGAAGAGAGGAAGCCTGAGCAATTGGTGGAA
ATCCAGAACTTGAAGAAAGCTTTGGTGGATTCGTTTTATGGGACTGATCGTGGATTGAAA
GCTAGTAGTGAGACCAGAGCTGAGATTGTTGAGCTTATAACTCAGCTCGAGGCCAAGAAC
CCAACTCCAGCACCGACCGAGGCGCTGCCTCTGCTCAACGGCAAATGGATTCTCGCGTAC
ACATCTTTCCCGGGTATGTTTCCTTTGTTATCGAGGGGTCAATTTCAATTAGTCAAGGTG
GAGGAAATATCGCAGACCATCGATGCTGAAAGTCTCACCGTGCAGAACTCTGTTCAGTTA
TCTGGACCATTGGCCTCGAGTTCCATTAGCACCAATGCTAAATTCGAGGTCCGAAGCCCC
AAACGTGTGCAGATCAAGTTTCAGGAAGGCATCATTGGAACTCCCCAGCTGACGGACTCC
ATAGTGTTACCAGAAAATGTGGAATTTCTGGGACAAAAAATTGATCTCACTCCTCTTAAA
GGCCTGATCACCTCTGTGCAAGACACAGCTTCATCTGTTGCAAAGACAATTTCCAGCCAA
CCACCATTGAAGATCCCATTGTCGAACAGCAACGCGGAATCATGGTTACTTACAACGTAC
CTAGACGACGAACTGCGGATTTCACGAGGAGATGCCGGCAGTGTGTTTGTACTCGTCAAG
GAGGGCAGCACTCTCTTGATGTAA
>EDWA@DN4153_c0_g1_i1
GGAGAATTCCTTCGAGCAGTTCAACAGCAACTTGCTCCAGAATTTAGGGAGATTCGAACA
ACTTCTGTGGAAAATCTGCTTTATGTGAAAGAAGATCTAATCATTCCTCATCAACATAGC
TTCTACGAGCTGATAGTTAATAAGGCGCGTGGAAAAAGTGGACCGCTTTTCCATTTTGAC
GTGCATGAAGATGTGCGAACGATAGCTGATGCTACAATCGAGAAGGACGAGTCTCATGCT
GGTAAAGTAGTCGAGAGACACTGGTACGAAAAGAACAAGCACATCTTCCCTGCTTCAAGA
TGGGAGATATATGATCCGACAAAGAAATGGGAGCGATACACC
>EDWA@DN4153_c0_g1_i3
GAAGAGGAAGATGCTGAAAACCAAAGTCCAGAACAAAAGAGTTTTAGTCGTGGGAAATTT
GGCAAAGATCCCACAGTGGAAACAAGCTTTCTGCCTGACAGTGAACGGGAAGCAGAGGAA
CGAGCTGAGCGTGAAATTCTGCGAAAACAGTGGATTGTTGAACAGGAGCTAATTAAGAAT
GAACCCCTTCAAATTACTTACAGCTATTGGGATGGAGCTGGGCATAGACGAGTGATCCAG
GCACATAAGGGTGATACCATAGGGGAATTCCTTCGAGCTGTACAGCAGCAACTTGCACCA
GAGTTCAGAGAGATTCGGACAACAACAGTGGAAAACTTGCTTTATGTAAAAGAAGATCTT
ATCATTCCTCATGTGAGTTGA
>EDWA@DN41540_c0_g1_i1
ATGCCTTTTCCATCCCCTCAAGTTGGTGGCTTAGCTAGTATGATGGCTTCCATAACCGGG
AATTCCAATTGCATGCTTATGAATCCTGGTTGTAACATCAATCTAGGATATCATGGTGGC
CAAATTCCTTCAACCATGGCTCGTTCATTATCCAACATTGCTGGGGAAAATAGCCCTGCT
GATTATCAAGACTGTGGATTATCACCTGTTTTTCTAACCAGAGAATCACCGTGGGAATCA
AATTTGGAAGTTAGTTGTCCACAAGCAAGGGACAAAGCGAAGATGAGATACAATGAAAAA
AAGAAAACACGGACATTTGGTAAACAAATAAGATATGCTTCTCGTAAAGCCAGGGCTGAC
ACTAGGAAACGTGTGAAAGGAAGATTTGTGAAAGCAGGTGAAGCATATGACTATGATCCT
CTTGTTCCACGAAATGCATAA
>EDWA@DN41540_c0_g1_i2
TTTGATACTGCAGATGAGATATTGGGCTGTTCACTAGGTCAAACTGGATACCAGTTTGAA
AGTGTTGGGACAGACTGCTTACTGATGGAGAACACCTTATCAATAACCGAATCAGATGGT
CATATTGAGAATACATTAGAGGCATCATCATCAGGACAAAAGGAATGCATGCCTTTTCCA
TCCCCTCAAGTTGGTGGCTTAGCTAGTATGATGGCTTCCATAACCGGGAATTCCAATTGC
ATGCTTATGAATCCTGGTTGTAACATCAATCTAGGATATTCTGGTGGTCAGAATCCTTCA
ACCATGGCCTGTTCAGTATCCAACGTTGCTGGGAAAAATAGCCCTGCTGATTATCAAGAC
TGTGGATTATCACCTGTTTTTCTAACCAGAGAATCACCGTGGGAATCAAATTTGGAAGTT
AGTTGTCCACAAGCAAGGGACAAAGCGAAGATGAGATACAATGAAAAAAAGAAAACACGA
ATATTTGGTAAGCAAATAAGATATGCTTCCCGCAAAGCCAGGGCTGACACTAGAAAACGT
GTGAAAGGAAGATTTGTGAAAGCAGGTGAAGCATATGACTATGATCCTCTTGTGCCGCGA
AATATATAG
>EDWA@DN41540_c0_g1_i5
TTTGATACTGCAGATGAGATATTGGGCTGTTCACTAGGTCAAACTGGATACCAGTTTGAA
AGTGTTGGGACAGACTGCTTACTGATGGAGAACACCTTATCAATAACCGAATCAGATGGT
CATATTGAGAATACATTAGAGGCATCATCATCAGGACAAAAGGAATGCATGCCTTTTCCA
TCCCCTCAAGTTGGTGGCTTAGCTAGTATGATGGCTTCCATAACCGGGAATTCCAATTGC
ATGCTTATGAATCCTGGTTGTAACATCAATCTAGGATATTCTGGTGGTCAGAATCCTTCA
ACCATGGCCTGTTCAGTATCCAACGTTGCTGGGAAAAATAGCCCTGCTGATTATCAAGAC
TGTGGATTATCACCTGTTTTTCTAACCAGAGAATCACCGTGGGAATCAAATTTGGAAGTT
AGTTGTCCACAAGCAAGGGACAAAGCGAAGATGAGATACAATGAAAAAAAGAAAACACGA
ATATTTGGTAAGCAAATAAGATATGCTTCCCGCAAAGCCAGGGCTGACACTAGAAAACGT
GTGAAAGGAAGATTTGTGAAAGCAGGTGAAGCATATGACTATGATCCTCTTGTGCCGCGA
AATATATAG
>EDWA@DN41541_c0_g1_i1
CTCCTCTCTACTAGGGTCATTCCAAATCGTAAGTTTCATCCTGCGGCATATCGGCTTTAC
ATGGAACTCCTCAGGAGACATGTATTCTCATTTAAATGTCAAATTAATGGACCAAATTAT
CAAAAGATTATGAAATCGATAGATGACGTTCTTCATCTTTCCCAGATATTTGGTGTTCAA
GTGTCTGAACCCGGTCTGCTTCTAGTTAAATTTGTTTTTTCAATTGTGTGGCAACTGCTT
GATGCATCACTAGATGATGAAGGATTACTGGAACTTACACCGGAAAAGAGATCAATATGG
>EDWA@DN4154_c0_g1_i1
ATGCAGGGCCTACTTAAGAGGCAGAAATCAAGTCATTTCAAAGAAAACCATCACCCAACA
GAGGAAGAAGGGTCTTCAAGTTCGCCATCACCAGCATCGGCAATACCACAGCCACCGCCA
CCGCCATCGGCATCAGCATTTCTTATTTTCAGAGAAAGATGGCAGGTTACCATTGCTAAT
ACAGCAACTCAGTCAGCAGTCCAGCTCTGCTCCACTATTTCACGCACTCTTCGGTTGTAT
TCCCGCTTATTCTCACTAAACATACGAGCCGCTTCTGAATTTGCCGGAGAGTTAGGGTTT
GGATCACAAAGTAGAGACTGGATAGAGGTGAGTATAGCAGCAACATCATATATAGGACTC
CATTGA
>EDWA@DN41555_c0_g1_i1
ATGTTTAAATCTGCGTCGTCTACCGAATTGGAAGTTCATGTAGGAAGTGTGCATTTTGGC
CTAGACAAAGAACTTCTGGCCTCAAAATCAGCTAAAGTTGCTGCCTTACTTAAAGAGAAT
TCCAATGCAGATCTGTCTTGCTTGCTCCGTGACATTCCGGCCGATTCGGAGACTTTCGAG
CTCGTTGCAAGGTTCTGTCATGGTTATGCAGTTCAGATGTCATCTGAAAACATTGTACCA
CTTATCTGCCTGTCTTTCCACTTGGGGATGGATGAAAATCACTGCAATAACAATCTATTA
AGCAAAGCTGTTACTTTCTTTGAGCAAAGAGTCCTCCCTAGTTGGAACGAGATCATCAAG
GCTTTGCGCTCGTCCGAAAAGTCCCTTCAACAAACGATGCAGGTCGGTTTATTTGATGCC
TGCTTACAGGCA
>EDWA@DN41557_c0_g1_i1
GAGAAACAAGCAATAAGCACTTACAACAAATTCCTTGATAGTGGTTACAAATCCGGCGTT
AATGAGGGCACGGCTGCTGGACTCGGTCTCGGCGTAGTTATGATGATCATATTCTGCAGT
TATGCTTTGGCCGTATGGTTTGGTGGGAGGATGATTTTGGAGAGAGGGTACTCCGGCGGT
CAAGTAATTAACGTGATTATGGCTGTATTAACCGGTTCAATGTCCCTGGGGCAGACATCA
CCATGCATGAGTGCATTCGCAGCCGGTCAAGCTGCAGCGTTTAAGATGTTCGAGACTATC
AAAAGGAAGCCAGAGATCGACCCATACGATACGGCGGGGAAAGTATTGGAGGACATTCGC
GGGGATATCGAGCTGAGGGATGTTTGTTTCAGTTACCCTGCCAGGCCAGAAGAGCAAATT
TTCAATGGATTCTCTCTGTCTATTTCGAGTGGCACGACAGTTGCTTTGGTTGGACAAAGT
GGAAGTGGGAAATCAACTGTT
>EDWA@DN41557_c0_g2_i1
GCCGGACTCGGTCTCGGTGTACTTATGTTGATCATATTCTGCAGTTATGCTTTGGCCGTA
TGGTTCGGTGGGAGGATGATTTTGGAGCGAGGGTACACCGGTGGTCAAGTAATTAATGTG
ATTATAGCTGTATTGACTGGTTCGATGTCCCTGGGGCAGGCATCACCATGCATGAGTGCA
TTCGCAGCCGGTCAAGCTGCAGCGTTTAAGATGTTTGAGACTATCGAAAGAAAGCCGGAG
ATTGACCCGTACGACATGCGGGGGAAATTATTGGAGGACATTCGCGGGGATATCGAGCTG
AGGGATGTTTATTTCAGTTACCCTGCCAGACCAGAA
>EDWA@DN4155_c0_g1_i1
ATGGGTATTTCTCGTGATTCTATGCACAAGAGGCGTGCCACTGGTGGCAAAAAGAAGGCT
TGGAGGAAGAAGAGAAAGTATGAGCTTGGAAGGCAGCCGGCAAACACAAAGTTGTCAAGC
AACAAGACAGTCAGGAGGATTAGGGTTCGAGGTGGAAATGTGAAGTGGCGAGCTCTGAGG
CTCGACACTGGAAACTACTCTTGGGGAAGTGAGGCCGTGACTCGTAAAACCAGAATTTTG
GATGTGGTGTACAATGCATCTAACAATGAGCTTGTTCGTACTCAAACTTTGGTTAAGAGT
GCTATTGTTCAAGTTGATGCTGCTCCATTCAAGCAA
>EDWA@DN4155_c0_g1_i2
ATGGGTATTTCTCGTGATTCTATGCACAAGAGGCGTGCCACTGGTGGCAAAAAGAAGGCT
TGGAGGAAGAAGAGAAAGTATGAGCTTGGAAGGCAGCCGGCAAACACAAAGTTGTCAAGC
AACAAGACCGTCCGGAGGATTAGGGTTCGTGGTGGAAATGTGAAGTGGCGTGCTCTGAGG
CTGGACACCGGAAACTATTCTTGGGGAAGTGAGGCCGTGACTCGTAAAACCAGAATTTTG
GATGTGGTGTACAATGCATCTAACAATGAGCTTGTTCGTACTCAAACTTTGGTTAAGAGT
GCTATTGTTCAAGTTGATGCTGCTCCATTCAAGCAA
>EDWA@DN41563_c0_g1_i1
CTAAAATCATGTGCCAAAGTTCCTTCCATCAAGAGGGTTGTCTTTACTGCTTCCATCGTC
TCCGTTCTGTACAACGAAAAACCTTTGACTCCCGATACGGTGGTCGACGAGACTTGGTTT
TCAGATTCACACTTTTGTGAGAAAAACAATCATTGGTATATGGCCTCAAAAACTTTAGCA
GAGGAGGCAGCCTGGAAGTTTGCAAAAGAAAATGGGATGGACTTGGTTGTGCTTAATCCG
GGATTTATGTTTGGTCCTCTTTTGCAGCCTGTCCTGAATAGCACTTCAGAGGTGGTTCTG
GGGTTCACAAAAGGAGAAAACAGTTTTACTAGTTCAACTTATTGGCTTGTCGATGTTCGG
GACGTTGCATATGCACATGTTCAAGCATTTGAGATTCCG
>EDWA@DN41565_c0_g1_i1
CAAAGGACGAAGAAAATGAGAAAGCAATTAGTCTTTATCTTTGTTTTCCTGCTAATCTTC
TTCCTTTGTCACGAAACTTTAGCTCAAATAGCTCCGGCGCCGCCGTTGAAGGTGGACAAC
ATCACATCCATCCTCGAAAAAGGCGGCCAATTCACCACTTTCATTAAGCTGTTAAAAGCC
ACACAGGTGGCCGATCAACTAAATAACGAGCTGAGCACCCCCAACCCCAACGACGGGCTA
ACGATCTTTGCCCCGAGTGACAACGCCTTCAGTGGGCTCAAACCCGGGACGCTGAACTCG
CTGTCCGACCAAGAGAAACTCAGCCTGGTTCAGTTCCATATTCTCCCCACGTTGATGTCC
ACGACGCAGTTCCAAACGGCGAGCAACCCTTTGCGTACGCAGGCGGGTGACGTTAAGAGC
GGGAACTTCCCGCTCAACGTGACCGCATCGGCGGGGAATCAGGTGAATCTAACGACCGGC
GTGGTGAATGCGACGGTGGCGAACACCGTGTACTCCGATAGAAGGATCGCGGTTTATCAA
GTGGACAAGGTGCTTCTCCCGTTGCAGATTTTCGGAACGACGCCGGTTCCGGCGCCTGCA
CCGGATGTGCCCGACAAGGATGTTTCGGTTTCGAGTCCGAAAGCATCTAAAGGTGCTGAC
ACTGATTCGTCTGGTGCGGTGAGCTTGAAATTTCATCACCCGGCAATGGCTTCTTTTGGA
ATTGCAGTTTTTGGGACAATTTTTTGGGGACTTTGA
>EDWA@DN4156_c0_g1_i2
ATGGTTTCTAGGGAGGACAAGAGAGCAGCACTGCATGAGAAGCTTCAACTTCTTAGTTCC
ATTACAAATTCTCATGCTGTGAATAAAACAACAATCATTTTGGATGCTTCAAAGTACATT
GAAGAGCTGAAACAGAAAGTGGAAAGACTGAATCGAGATATATCAGCTGCTCAATCTTCA
AATCATCAAAATCCATTGCCTATGGTCACAGTAGAAACCCTAGAAAAGGGTTTTCTTATA
AATGTGTTTTCAGAAAACAGCTGCCCTGGTCTGCTTGTTTCATTACTCGAAGCCTTTGAA
GAACTGAGTCTTAATATTCTTGAAGCTAGGGTTTCTTGCACCGATAGCTTCCGATTACAA
GCTGTTGGTGGTGGTGAAGATGAAGAACAAAATGAATCAATTGACGCACAGGTGGTGAAA
CAAGCAGTGTTGCAAGCTATTAAGAATTGGAGTGAGAGTGGTGATCAACAAGAGTAA
>EDWA@DN4156_c0_g1_i4
ATGGTTTCTAGGGAGCACAAGAGAGCAGCACTGCATGAGAAGCTTCAACTTCTTAGTTCC
ATTACAAATTCTCATGCTGTGAATAAAACAACAATCATTTTGGATGCTTCAAAGTACATT
GAAGAGCTGAAACAGAAAGTGGAAAGATTGAATCAAGACATATCAGCTGCACAATCTTCA
AATCATCAAAACCCATTACCCATGGTAAATTTATCTTTCTCATTGAATTACAATCTTTTT
TCCAACTTCAGATTAAACTGTACTTTTGTTTTTACCCACAACATAGCAGGTTACAGTAGA
AACCCTAGAGAAGGGTTTTCTTATAAATGTGTTTTCAGAAAAGAGCTGCCCCGGTCTTCT
TGTTTCTCTATTGGAAGCCTTTGA
>EDWA@DN41577_c0_g1_i1
TCTATTTTCACTCTTCTTCTTCTTCTTCTTCTTCTTCTTCTTCTTCTTCTTCTTCTTCTT
CTTCTAATTGTATCATCACCTCCAAGGGAAAGCTACAAATCAAAGTGCAAGTATCAAAAT
CTAGTGAGAGGACATTCCTTTATATTCCTAGTGTGTACAGAGAGAGAGAACATGAAGGAG
AGTGGGAGGAAACAGGGCGCTGCAGCACCATGCGCTGCATGCAAGCTTTTGAGGCGAAGA
TGTGCCCAAGACTGTGTTTTTGCTCCTTATTTTCCTGCTGATGAGCCCCATAAGTTCGCT
AATGTCCACAAGGTGTTTGGTGCTAGCAATGTCAACAAGATGCTCCAGGAGTTACCGGTG
CACCAACGG
>EDWA@DN41578_c0_g1_i1
CGATCTGTTCTGAGGAACAGGTTGACTGCTCTTGTCGTCGATGGTGTCAATTTTTGCCGG
ATGGTGGAGGAGGGATTTCTTCGAGCGTGTGGAGTCGAAACTCAAGGTGTCGACAACGGT
GATGCTGCGGTTGAGCTCATTGCTTCGGGTGCTAAATTCGACCTCATCGTTATCGACATG
TACCTTCCTATCTTGGATGGCCTTGAGACTACGAGACGAATTCGTGCAATGGGGACGCGT
TGCAAGATGGTAGGGGTCTCAGCTTCCTTCAGCGAAAGAGATGGGCAAGCCTTTCTCGCC
GCCGGAGTC
>EDWA@DN4157_c0_g1_i10
GCAGCGTTTTTCACCCACAAGGTGGTCTGTCCCAAGTTGTGGAGGTTAGAATTGTCCTCG
ATTGACATTCAGACGATATGGCACGGCCGAGCATTGCCATCCTCGTTGAATGTGAAGAAC
CTAGAATTTTTGAAGGTGAAGGGGTGTCACAATTTGAAATACCTGTTTCCTTCATTCACG
GGGGAAGATTTTGTGCAACTGGAATTCCTTCATGTTGAGGATTGTAAGATGATGGAACAA
GTAATCTTCACGGAAGGATCCACAGAGGAGGAAAGGAGGAACCAGATGTTCTCTAAACTA
AAATGGCTGGATCTGGAAGACCTTCCAAAACTCACAACGTTCTGCTTTGAAACTCAAATT
GGCCAACATATACAAGCAAGTAACTTGGAGGTTCATAACTCGGCTCTCTTCAATGAAAAG
GTGGTTTTCCCTAGTTTGGAGAAGTTGACAATCACTGGTATGAGGAACTGTACAAAGATA
TGGCAAGACCAACTCACAGTGAATTCGTTTTGCAAACTAACCGGGTTGTTCATTAAGAAC
TGTGATTCCTTAGAAGAAATAATCGGGACACAAGGAATCATTGCCAATGAATTGCGCGCA
GTTACAGCTCCTCAATCTATTGCGGCAGAAACAGTGACGACTAAGTTTGCATTTCCGGAA
CTAGCATGCCTTGTTTTAGATATGTTGCCCAGGCTGAGAAGATTCTACTCTGGGATGCAT
GCCACCGAGTGGCCATCGCTGAAACGAATGGAAGTGATTGAATGCCCCAAAGTACAGATA
TTTGCTCCACAATGTCATCGCTTCAGGGAAACACCGAGTGGGAATCAAGTTGCTATCTCA
AATCAACAAGCCTTATTTTATGTCAATGAGGACACTTTCCCTGTCTTAGAAGAATTAACA
GTGTCTGATGGACAACTCCCATCGGAGTGTTTCAGAGAAGTTAAACTTCTTAACCTCCAA
TGCTTTCCTCAGCCATCAACTGCTTTTCCCTCTGGCTTCATCGACTCATTACCAAAACTC
GAGAAGCTTGTCATAAATGATGCTTCCATTTGCCAAATAGTGCAGTCTGAAGGATTCAGC
AACGAGGGAAGGCATACACCAACGGCGGCTCAGATAAAGGAATTGAGGTTGTCTACACTT
CCAGAGTTGACCCATCTCTGGAAGGAGGAATTACAACCTGGAGCTGCTTTATGCAACCTA
GGAATTCTTATAGTGTTGGAATGTGGGAAATTAAAGACTTTAGGGCCTTCATTGTTGTCT
TTAAAAAATTTAACGACTCTGGAAGTTTCAAGATGCCACGGGTTCATCAATTTAATGGCA
TGCTCAACCGCTAAGAGCCTGACGCTACTAGAAAAAATAAGCATAACTGATTGTGAGAGG
ATGGAGGAGATAATAGCATGTGAGGGTGAAGAAATGCATGGTGGCATTGTTTTCCCCAAA
CTGAAGTATTTGCAACTAAGTTGTCTGCCAAGTCTAGCAAGCTTTTCCTTGATGCATCAG
GTGCTTGAATTCCCCGTCTTGCTAAGGGTGATTGTGACTAAGTGCCCAAAAATGAAGAAT
TTCTGTCAAGGAGATTTAAGCACACCGAAGCTGCAACAAATGCACTTAGCAAGAGATGAG
GAAGATGAACTGCGGTGGGAAGGCGACCTTAACACTACCATAAAACATATGTTCGACGAA
ATGAATGTCCAAAATTCAGATGTGACCGAGGTTAGCCATCAGCTGCTGAAGCTGGAATAA
>EDWA@DN4157_c0_g1_i5
ATAGCTGAGTGTCCAAAGATGAGTGTATTTTCATCTTCAAGTCCAATAGAGACGGGGAAA
GACAAGACTGCAGCATTTTTTACCCACAAGGTTGTTTTCCATGGCTTGGAAAGCCTAGAA
TTATGCTCCATTAAAGCCAAAAGAATATGGCACAACCACACATATTCTTGGGTTTCCAAT
TTGACGACGTTGACCATTAGCGGCTGCGGTGACTTGGAACATCTGTTATCACCCTCTCTA
GCAACAAGTCTGGTGCAGCTCCAACGCTTTGAGATAAAGGATTGCGAGTGCTTAAGGGAG
ATAGAGGATTGGGTAAGCAAGAGTGTTTATTTTGCTATCTTGTACATATAA
>EDWA@DN4157_c0_g1_i9
ATGGCAACGAAATTTGATATTGAAAAGTTCAATGGGAGAAATTTTTCACTGTGGAAATTG
AAGATAAAGGTCATCCTAAGAAAAAATGGATGTCTAGCGGCTATCAGCGAAAGGCCGGCA
GATTTTACGGATAACAAGAAATGGAATGAAATGGACGAGAATGCTATTGCAGACCTTCAT
TTAGCATTAGCAGATGAAGTACTATCAAGCATCGAGGAGAAGAAGACAGCCAAGGAGATT
TGGGATCACCTCACAAAATTATACGAGGCCAAATCGTTGCACAATAAAATTTTCCTTAAG
AGGAAATTGTACACTCTTCGGATGTCAGAATCTACTTCAGTGACAGAGCACTTAAACACG
TTGAATACTCTATTTTCTCAGCTTACATCCCTAAGCTATAAAATAGAGTCACAAGAACGT
GCTGAACTTCTACTTCAAAGTCTACCTGATTCGTATGATCAACTCATCATCAACTTGACA
AACAACAACCTTACAAATGATCTAGTCTTCGATGACGTTGCAGCTGCTGTTCTGGAAGAA
GAAAATCGGCGCAAGAACAAGGAAGACAGACAAGGAAATCTGCAACAAGCAGAGGCCTTA
ACGGTGATGAGAGGAAGATCAACAGAACGTGGCCAAAGTAGCAGTCACAATCATGGTAGA
TCAAAGACAAGGAGTAAGAAGAATTTAAAGTGCTACAACTGTGGAAAGAATGGTCACTTG
AAGAAGGATTGTTGGAGTTCACCTAAAAACTCCAATCCTCAAGGAAATATGGCAAACACT
TCAGATGATGGAGATGCTCTCTGTTGTGAAGCAGCAACAGCCATGGAAGGCAGAAAAAGA
TTTGCAGACATATGGCTTATTGACTCGGGAGCCACATATCACATGACCTCAAGAAGAGAA
TGGTTCTATAATTATAAACTTGTCTCAGGAGGATCTGTGTACAGCTGCAATGATCATGCC
TTGGAGATTGTTGGCGTTGGAACCATCAAACTGAAGATGTATGACGGGACAATCAAAGTT
GTTCAAGATGTGCGACACGTGAAAGGCTTGAAGAAAAACTTATTATCCTACGGATTGTTG
GATAATAATGCAAGCAAAATTGAAACACAGAAAGGAATCATGAAGGTGTTCCATGGAGCG
CTTGTGGTGATGAAAGGTGAAAAGATAGCTGCAAATTTGTACATGCTGAAGGGAGAGACT
TTGCTAGAAGCTGAAGCCTATATTGCCTCATGTAGTTCAGATTCTACCATGTTATGGCAT
CGGAAACTTGGACACATGTCAGAACAGGGAATGAAAGTCCTTGTGGAGCAAAAGCTACTT
CCGAGTTTAACAAAGGTATCACTTCCTTTGTGTGAACATTGTATTACAAGTAAGCAGCAT
CGATTAAAATTCAACACATCAAATTCTAGAGGCAAGGCTGTTCTAGAATTGGTTCACTCT
GATGTATGGCAAGCACCGGTTACATCCCTAGGCGGAGCAAAGTATTTTGTCTCCTTCATT
GATGACTACTCTAGGAGATGTTGGGTGTATCCTATCAAGAGGAAGGCAGATGTGTTTTCA
ACCTTCAAAGTTTTCAAAGCGCGGGTGGAACTTGATTCTGGAAATAAGATCAAGTGTTTC
AGATCAGATAATGGAGGTGAATATACAAGTGATGAATTTGATGACTTCTGCAGAAAAGAA
GGCATCAAAAGACAGTTCACAACAGTATACACTCCTCAACAAAATGGAGTGGCAGAGCGG
ATGAACAGAACTCTGTTAGAAAGAACACGAGCAATGTTGAGAGCTGCAGGGCTAGAAAAA
GCTTTCTGGGCAGAAGCAGTCAATACCGCATGTTATTTGGTGAATCGGGCTCCATCAACT
GCAATTGAGTTGAAGACACCGATGGAAATGTGGACTGGTAAACCAGTTGATTATTCAAAC
CTCCATATATTTGGAAGTATTGTGTACGTGATGTACAATGCCCAAGAAATTTCAAAGTTG
GATCCAAAATCCAGAAAATGTAAATTCTTGGGGTATGCTGATGGAGTAAAGGGGTATCGC
TTGTGGGATCCCACTGCCCGCAAAGTGATTATCAGCAGGGATGTTATCTTTGTAGAAGAT
AAGCTACAAAGAAAAGAAGAAGATGATAGCACTGATAAAGAAAAGCCAGAGACTACATAG
>EDWA@DN41585_c0_g1_i2
ATGGTTGAGCCTGCAACAGCAATCCAAGCGGCAGCACCAGCAGTGGCTCAGCTGAAGGAT
GAGCTTGACATTGTGATACCAACTATAAGAAACTTGGACTTTCTTGAGATGTGGAGGCCA
TTTTTCCAGCCTTACCATCTCATCATTGTTCAAGATGGTGACCCTTCCAAGACCATCAAG
GTCCCTGATGGTTTTGACTATGAGCTTTACAACAGGAACGACATTAACAGGATTCTGGGT
CCTAAGGCTTCTTGCATTTCCTTCAAGGACTCTGCTTGCCGTTGCTTTGGTTACATGGTG
TCTAAGAAGAAGTATATTTTCACCATTGATGACGACTGTTTTGTAAGTTCTCTTTTCTCC
TCTCTTTTTTAA
>EDWA@DN41585_c0_g2_i1
ATCTTTTCTAAGAAGAAGTACATTTTCACCATCGATGATGACTGCTTTGTTGCTAAGGAC
CCATCAGGCAAAGCAGTGAATGCACTTGAGCAGCACATTAAGAACATTCTTTCTCCATCA
ACGCCCTTCTTCTTCAACACCTTGTATGATCCCTTTCGAGAGGGTGCGGATTTCGTCCGC
GGGTACCCTTTCAGTCTCCGTGAGGGTGTTCCGACTGCTGTTTCTCACGGGCTGTGGCTA
AACATCCCGGACTACGATGCGCCCACACAACTCGTGAAGCCTCTCGAGAGGAACACTAGG
TTTGTCGACGCGGTCCTCACCATCCCAAAGGGCACCTTGTTCCCCATGTGCGGTATGAAT
CTGGCTTTCGACCGCGACTTGATCGGCCCTGCCATGTACTTTGGACTCATGGGTGATGGT
CAGCCAATCGGTCGCTACGACGACATGTGGGCTGGCTGGTGCACCAAGGTGATATGCGAC
CATTTGGGACTCGGAGTCAAAACCGGGCTTCCTTACATCTACCACAGCAAAGCAAGCAAC
CCATTTGTGAACCTAAGGAAGGAGTATAAGGGC
>EDWA@DN41585_c0_g3_i1
GCCGCCTCACTCGTTTCTCACGTGACTCCTGAATCTCCCTCCAGATCTATATATACTCGA
ATAGGAGCTCTCCCTCTCAAATCAATCAGCAATCCCCCCAGCAATTTACCTGCGAAAAGG
AAACTCTGTTTCTCTTTCGTTTTCCTTTTTTTTGCAGTGAAAATGGCAGAGCCTGCAACA
GCAACAGAAGCAGCAGCACCGGCAGTGGCTCTGCTGAAAGATGAGCTCGACATCGTCATA
CCAACCATAAGGAACTTGGACTTTCTTGAGATGTGGAGGCCTTTCTTCCAGCCTTACCAT
CTCATC
>EDWA@DN4158_c0_g1_i5
ATGATCGGCTCTTCCATATTCTCTTCGGTCCCTCCATTTCTTTGCTGCAACAACTGCAAA
ATTTCCAGCGTTTCCTCTTTTGCTTCCCTTAATGCTCCGCGCCACGCCGTTCAACGTTTA
CCCAATGCCAAAAGAACGCAGCTTTGGCTCAAGAGGAGCTGTTTCAAGTCAGCCATCACC
GCCAAAGTCGCCCAAAAGAACGCCATGCAGTATAGGAAGCTCGGCGACTCTGATCTTCAA
ATCAGTGAAATCACTTTGGGAACCATGACATTTGGAGAACAAAATACAGAGAAGGAAGCT
CATGAAATGCTCAGCTATGCTTTTGAACATGGCATCAATGCTCTTGACACTGCAGAAGCT
TACCCGATTCCCATGCGGAAAGAGACGAATGGAAGAACTGATCTCTTCATTGCTAGTTGG
CTGAACAATCAACCTCGCGATAAGGTTATTTTGGCAACAAAAGTATGTGGCTATTCAGAG
CGATCAACTTATCTACGTGATCGTGACGGTATAGAAGCTTTACGGGTTGATGCTGCTAAT
ATTAGAGAAAGCGTAGAGAAAAGCCTTAAGCGCCTCAACACTGATTACATTGATTTATTG
CAAATTCATTGGTAA
>EDWA@DN41593_c0_g3_i1
ATGGAGGTAAAGAAAGAAACTTCAAACGTGTTTGGTACAGTTTCGATTAAAATTGTTAAT
TTATGTAGAATGAGTACAGAATACAAATGCTTTCACTTACCTCCTCCCTCCCTCCCTCCT
AAACTACAGAAAGGGTGGAAAGGAAGTAGTTTTTCCTTATCGTTCCTTATCGTTCCTTAC
ACTTCCCCTCCTACCAAACACAGTATTGAAGTCATCATTCTAGTTATTGCTCGTAAAGCC
GGATGCTTCATGCAGCAAAGAAAACAATCAAGTGATATTTTTGGGGTAGTAATTCAGTGA
>EDWA@DN4159_c0_g1_i4
ATGGATAGAGTTTTCTCCGTCTCCGACCCCTTCTGGTCGTCTTCCTCCTCCTCCGCCGCC
GCAGCAGACAACGATAACAAGCCCGGTCCTACACTGAACCGTAGTGCTTCCGAGTGGGCT
TTCCAGAGGTTTATTAGCGAAGAAGTTGATAAGGAAGATGGAGAAGAAGGCGAGACTAAA
GGGGATCTGGAGAAGAATGGGGCGACGTCGTTTCTCAATGGCTGTTCAGAGAGTAACAAG
AATAACAGCGTTCCCGTGGATTTAGACGAATACCAAGCCGTTCTTAAGAACAAGCTTGAC
TTGGCTTGTGCTGCTGTTGCCATGTCAAGGGCATCTTTTGTGAAACCCCAAGACTCTGCT
GCTAGAGCTGATAGTGTATCACAGGCTTCCAATACTCTGCAATCGGGATCCAAAGGGGCT
GGTGATAAGGATCGTAATGCACCGGTTGTATCTCCTTCCTTGCTCAATGGACAAAAGATG
TCTGGAGCTCAGGTGAGGCCAAGCACAATTGGATCATCGAGTGAACTGTCAGACGAAGAA
GAACTCGAAGGAGAGAACGAAACAATGGAGAATATGGATCCTGCTGATGCAAAACGTGTA
AGGAGGTAA
>EDWA@DN4159_c0_g2_i2
ATGGCTGAAGAGACAGTTAAGAGGGTGACGGGGATTAACCCTGCTAATCTATCTAGGCAC
AATGTAGCTAATGTCGGCATGCCTTTTATCAGCAGTCCATTGGAAACATCTCCGGTTGCT
CCTGTTCGATTGCAGCCGAACAATAATCAGTTCTTTCACCAACCAGTTCCTGGCATTGCT
GCTCCCATGCACCATCAGAGAGTGGAAAACAGTTTTGTGGGCAACACCCTGGTTCCTCCT
ACCGTGAATCCACATACCGAAGTAGGAGTGAAAAATGCCAATGAAACATCTGCATTGCAG
CATACACTTGGCTCGGAGCGCTTTCGAGATCCGATTGGTCGTGGTGTCTGTCCAAGCGGA
CTCATGTCTGGCTGGGAACCACAACAGCATGCAGCTTCCAAGAACAAGAAGCAAAGCTGA
>EDWA@DN4159_c0_g3_i1
ATGGCTGAAGAAACAGTTAAGCGGGTGACGGGGATTAATCCTGGTCTTCTATCTAGACCC
AATATACCTAGAGTAGGCATGCCTTTTGTTAGCAGCCCATTGGAAGCATCGACAGTTGCT
CCTCTACCATTGCGGTCAAACGCTAACCAGTTTTTTCACGCAGTTCCTAGCAATAGCATT
GTTGCACCCATGCATCATCATGGGGTGGATAACGGTTTCGTGGGCAACACCCTGGTTCCT
TCTGATTTGAATTCACATACTAAAGTAGGAGTGAAGAATGTCAATGAAACATCTACATTA
CAGCGTAGACCCAGCTTGGAGGGTATACAAGATCAGATTGGCCTTGGTGTCAATGCACGT
GGACCCATGCCTGGTTGGGAGCCTGGCCATTCTGCTGACAGGAACCACAAGCAAAGTTGA
>EDWA@DN4159_c0_g4_i1
TTACTCAAGACTCTAAGTGACACAAATCACCAGTTTGATGAAGCTGCTGTTGACAATAGA
ATTCTGAAGGCTGATATTGAGACATTAAGAGCAAAGGTAAAAATGGCTGAAGAAACAGTT
AAGCGGGTGACGGGCATTAACCCTGCTATTCTGTCTAGGCACAATGCTAATGTCGGCATG
CCTTTTGTTAGCAGTCCATTGGAAGCATCTCCAGTTGCTCCTGTTCGGTTGCAGCAAAAC
AACAATCAGTTCTTTCACCAACCAGTTCCGGGCATTGTTGCTCCCATGCACCATCAGAGA
GTGGAAAACAGTTTCGCCGGCAACACCCTGGTTCCTCCTTCCGTGAATCCACATATTGAA
GTAGGAGTGAAGAATGTCAATGAAACATCTGCATTGCATCATACTCCCAGCTCGGAGCAC
GTTCAAGATCCGATTGGTTGTGGTGTCAGTCCAAGCAGACTCATGTCTGGCTGGGAGCCT
CCACAACATGCAGCTGCCAAGAGCAAGAAGCAAAGTTGA
>EDWA@DN415_c0_g1_i1
GGTGGTGATTTTTCTGATTCTCATCCTGTTTCTGGAAGTAAGAGGTCTGTAAGGGATAGG
TTGGGAGGCAACGGAGATAGTTCTTTGTTGCATGGAAGTCAGCTGAACAACAAACGACAA
AGAGGTGTTGGTTATACTACAAGCTCGAATGCCAATGGCTTGAATGGTAACAAACCTGTT
AACATTGGTAAAAATGACCTTCGATTTAAACTCATGCAAAAGAATGTGTTTAGAAGGGAT
CGAAGTGATGGAAACCAGAAGGATTTGGACCTTCGTGAAAAGTTGTCAAGAATGGGACAG
CCTTATGAGACGCATCAAATGCCTGATTCTAGGGAACGAATGCCTGATTCTAGGGAGCGA
ATACCTGAACCGAGGGAGAGAGTGCCAGAGTCTAGGGAAACTAGTATCTTGGGCAGAATT
CCTTCCACAAGAAGTGCAGATGATTTGCCTCATGTTACC
>EDWA@DN415_c0_g1_i2
CTTCGTGAAAAGTTGTCAAGAATAGGACAGCCTCGACCCAACAGTTATGAGAGACGTCAG
CAAATTCCTGATTCAAGGGAGCGAATACCTGAACCTAGAGATCGAGTGCCTGAATCAAGG
GAAACCAGTATCTTGGGCAAAGTTCCTTCCGCAAGAAGTGTGGATGATTTTCCTCGTGTG
ACCACATCAAGTTCATATTCTCCTTGGACTTTAGATCATTTAAGACAAAGATCTCCTGAA
AGTGTAATGGGTGCTTCAAGGGGTTTATCTCCCTCAAGAAATGTTGAGGTGCAGAGAAGG
CCGGTAAACAGGACATACATGGGCAAAGATGTTCTTGATGCTCCAAGGCCTGTGAGTACA
ACATCTTTTGTTGCAAAATCCACATTGCCTACCACATCAGCTAAGCCTACGCCACCAGGG
CCCTCGATTCCTAGTACAATTCCTCCAAGAAATATTGTACAAAAAAGTCCATACTTGGTT
GATGAACAACGAACTGTTGAAGGCTTGCTACATTCCCTGGGACTGGGAAAATATGCTATT
TATTTCAAGGCCGAGGAAGTGGATATGACTGCATTGAAACAGATGGGGGAAAACGACCTT
AAAGAGCTGGGAATACCTATGGGACCTAGGAAAAAGATTCTTCTTGCTCTCTTGCCTCGT
TCCAGAAGGCAACAACCACAACCGTGA
>EDWA@DN415_c0_g1_i5
ATGGGACAGCCTTATGAGACGCATCAAATGCCTGATTCTAGGGAACGAATGCCTGATTCT
AGGGAGCGAATACCTGAACCGAGGGAGAGAGTGCCAGAGTCTAGGGAAACTAGTATCTTG
GGCAGAATTCCTTCCACAAGAAGTGCAGATGATTTGCCTCATGTTACCACTTCAAGAAGT
TCTTATTCTCCTTGGACTTTAGATCATTTAAGACAACGTTCTCCAGACAGAGTAATGGGT
GCTTCTAGGGGTTTATCACCTCAAAGAAATGTTGGAGAGATTCAGAGAAGGCAAGTAAAC
AGGACATATGATGATGTCAGAACCGTTTCATACATGGGCAAAGATGTTCTTGATGCTCCG
GGGCCTGTGAGTACATCTTTTGTTACAAAGTCCAGATTGCCAACTACTTCAGCAAAGCCC
GGACTACCAGGCCCCCAAATTCCATGTCCAATTCCTCCTCTAAGTAGCATTGTACAAAAG
CCTTCATTCGTAGGTGTTGAGCAACAAACTGTTGAAGGCTTGTTGCATTCACTGGGGCTG
GGGAAGTATGCAATTACTTTCAAGGCAGAAGAAGTGGACATGACTGCACTGAAGCATATG
GGAGAAAACGACCTTAAGGAGCTAGGAATACCTATGGGACCTAGGAAAAAGATTCTTCTT
GCTCTCTTGCCCCGTACCAAAAGGCAGCCATGA
>EDWA@DN415_c0_g1_i6
TTTGTTACCATTCAAGCCATTGGCATTCGAGCTTGTAGTATAACCAACACCTCTTTGTCG
TTTGTTGTTCAGCTGACTTCCATGCAACAAAGAACTATCTCCGTTGCCTCCCAACCTATC
CCTTACAGACCTCTTACTTCCAGAAACAGGATGAGAATCAGAAAAATCACCACCGGCACC
GGATGCAGGTCCAGCCCTCTTCACCACCTGGCCAGTACGACCGAGAGTAATAGTAACACG
ACCCCGCGAAGCTTCTGCCATGAAGAAACCAGAGGTCGGGGAGACCCGAGGGCCGGGGGG
AATTGTGGCGCTGTTATAGGAAATTTTTCACTACTATTGATTTTCTTTGTTCATTTCAAT
ATTAGACGTCCG
>EDWA@DN415_c0_g1_i8
ATGGCAGAAGCTTCGCGGGGTCGTGTTACTATTACTCTCGGTCGTACTGGCCAGGTGGTG
AAGAGGGCTGGACCTGCATCCGGTGCCGGTGGTGATTTTTCTGATTCTCATCCTGTTTCT
GGAAGTAAGAGGTCTGTAAGGGATAGGTTGGGAGGCAACGGAGATAGTTCTTTGTTGCAT
GGAAGTCAGCTGAATAACAAACGACAAAGAGGTGATGGTTATACTACAAGCTTGAATGCC
AATGACTTGAATGCTGTTCACATTGGTAAAAATGACCTCCGATTTAAACTCATGCAAAAG
AATGTGTCTAGACGGTCACAGAGTGATGGAAACCAGAAGGATATGGACCTTCGTGAAAAG
TTGTCAAGAATGGGACAGCCTTATGAGACACATCAAATGCCTAATTCTAGGGAGCGAATA
CCTGAACCGAGGGAGAGAGTGCCAGAGTCTAGGGAAACTAGTATCTTGGGCAGAATTCCT
TCCACAAGAAGTGCAGATGATTTGCCTCATGTTACCCCTTCAAGAAATTCTTATTCTCCT
TGGACCTTAGATCATTTAAGACGACGTTCTCCAGAAAGAGTAATGGGTTCCTCTAGGGGT
TTATCTCCCCCAAGAAATGTTGGAGAGATTCAGAGAAGGCAAGTAAACAGGACATATGAT
GATGTCAGAACCGTTTCATACATGGGCAAAGATGTTCTTGATGCTCCGGGGCCTGTGAGT
ACAACATCGTTTGTCACAAAGTCCAGATTGCCAACCACTTCATCAAAGCCCATACCACCA
GGCCCCCAAATTCCGTGTCCAATTCCTCCTCCAAGCAACATTGTACATAAACCTTCATAC
ACAGGTGTTGAACAACAAACTGTTGAAGGCTTGCTGCATTCACTGGGGCTGGGGAAGTAT
GCAATTACTTTCAAGGCAGAAGAAGTGGACATGACTGCACTGAAGCAGATGGGTGAAAAC
GACCTTAAAGAGCTAGGAATACCAATGGGCCCTAGGAAAAAGATTCTTCTTGCTCTCTTG
CCCCGTCCCAAAAGGCAGCCATGA
>EDWA@DN41607_c0_g1_i1
GCATCTGTAATATCACTCGAAGGAGGTTCTCCCGATCAGTATAGCATAATACGAGTCGGC
TGGATGGTTAATGTTGATCTTTACCATGACAACAATACTCGATTGTACACAGTTTGGGGA
CAAGTTAAGAGTGGGCAGATGACCGGTTGCTACAACACCGACTGTCCCGGGTTTGTTCAA
ACAGACCCTTCGATCGCACTTGATATGCCCCTCGGGCCGATCTCAATTGTCCGTGGACCT
CAATATTATATCAAACTCTCAGTGGCTCAGGAGAAATCCACGGGTAATTGGTGGCTCAAA
TACGGGGACGACGAAAAGCCG
>EDWA@DN4160_c0_g1_i1
CTAGAGAATTGGCTGGCTGAAGATAAATTGGAATGTAGTGAGGAGCTAGGAGACCTTGTG
AAGACTGTGGATAATGATCTTGCACTGAAAATATATATTAAAGCTAGGGCAACTCCTAAA
GTTGTTGCAGCTTTTGCAGAACGGAGGGAGTTTGACAAAATCTTGATCTATTCAAAGCAG
GTTGGATATTCTCCTGACTATTTGTTCCTTCTACAAACAATTCTTCGTACGGATCCACAG
GGAGCTGTTAATTTTGCATTGATGATGTCTCAAATGGAGGGAGGTTGCCCAGTTGATTAC
AACACTATTACTGACCTTTTTCTTCAGAGGAACTTGATACGG
>EDWA@DN4160_c0_g1_i2
CTAGAGAATTGGCTGGCTGAAGATAAATTGGAATGTAGTGAGGAGCTAGGAGACCTTGTG
AAGACTGTGGATAATGATCTTGCACTGAAAATATATATTAAAGCTAGGGCAACTCCTAAA
GTTGTTGCAGCTTTTGCAGAACGGAGGGAATTTGACAAAATCTTGATCTACTCAAAGCAG
GTGGGGTACTCTCCTGACTATTTGTTCCTTCTGCAAACAATTCTTCGTACAGATCCACAG
GGAGCTGTTAATTTTGCATTGATGATGTCTCAAATGGAGGGAGGTTGCCCAGTTGATTAC
AACACTATTACTGACCTTTTTCTTCAGAGGAACTTGATACGG
>EDWA@DN41610_c0_g1_i1
ATGTCAATTGCAATAGCCGGGATTGCTGTTTTATTAGGCCATGAATGGGATTGCCGAGTT
CGGTTTCATTACATGGCCGTAGAACACAACAGGCAAAGATTCATGCCTCTGCCAGATGAG
GGGTCATATAACAGGTTCGGGTCAATGATCCAAAATCAGACCCTCCTCTGGACCAATCGG
GCATGGCATGGAATTCCACCCAAAAATAAATTATTTTTTTACAGATACCAGGTTGACATA
AAACATGGGGATGAAAAAGAAAGCAACGTGTTACTTGAATGTAATTTGGTACTAGTTGCA
TGTAAGTGTTAA
>EDWA@DN41612_c0_g1_i2
ATTAAACAGAATTGCTGGTGGGGAAGGGAAGAACAAACAAGGAAAGGCATCTTCGATGAT
CAATCAATAAGCAAGCTCCTAGTTATTTCAGCTTTTCGAATAGCTTTGGGGCAACACATT
TATCAACACAAGCCAAGTAGTCAAAGTATTGTCCAGTGCAGTGCTTTGTTCCAGTATCAT
CACCTGAAATCCTCTTCACGCATTCCTCATACCCATGCTTATGCTTTGCACAATCCGATT
GGCAAATACTCTCAAGAAGTTTCTTTTGATCCACTGGCTCCTCACCCGCCATATCAGGGA
ATTATTTAG
>EDWA@DN41615_c0_g1_i1
ATGGAGGCCGAATCAACATCCGTTGTGCACACTAGAAGGCCTAGACGAGCACCATTTGAG
TTGCCCACGACCCTAGAGCACAATTCAGCACCGAGCAAAATGCCAAGGAGGTTTTGGCCA
AGCAAATCGGGCCAATTAATGCCCAATCTGCCCAAGAGACCGAGACCATTGAGAATAGAT
CATTTTTTGACCAACACACATGAAAAGAGATTAAGAGAGGCTCGACATTTGGGAAAAAGT
ATCTCATTGCCAACTCAAGTATGTTTTCTTAAGAGATTCTTGCCTTTTTACTTTAGGCAA
CTATGTAATATGAATGATGCTATTTCCATAGTTAGGAGATATGAATCTTGGAGATGA
>EDWA@DN41619_c0_g1_i1
CTGGCAGGCCATCCGAAGCTGACCAGATTTTCAGTCATGGTAGTGACTGCCACCAGCATC
TCCATCAGTGTAGTTTTCACCGCAATCGTTTCGGTGTTTCGGTCCGGATTAATCAAAGCT
TTCTCTAGCGACGCCGAGGTTATAAAAGCCGGTTCTAGTTTGATTCCATTGCTTGCCATC
TCCATTTTCTTGAATGGCATTCAGCCGATTCTATCAGGAGTGGCCATTGGGAGTGGGTGG
CAACATATTGTAGCTTATGTCAACCTCACAACATATTACATTATTGGTCTTCCAATTGGA
TGCCTTCTTGGATTCAAAACTAGTTTAGGAGTAGCAGGTATATGG
>EDWA@DN4161_c0_g1_i1
ATGCCCCTGAAGTACCTGTACATCCAAGTCGACCCGGCCACCACGGCCACTCCGAACCCG
CACGCCGAGAGGATCCCGGCGGCCGCCAGGAATAGCAGGGCGCATATCGGGAACCAAACG
GGGCTAGAAACGATGATCAACGGCATGAAAAATATGAACCCGAAAATGGTGGCGGTGAGG
GTGATGCCGGTGAGGAGTAAGAGAATGGAGGCCGAAACGAAGAAGAGGATCAAGAAAGCG
AGGAGGTGGGTGGTGTTTGGTGCGTGGGATTGGATTTTTTGTAGGAAAACTAAGGCAGGG
GCGGCGGTGCGGTTAGTTCTAGAAATTCGCTGCGGCTGCTGCTGCTGTTGGTGGTGGGTT
GCGTTGCGTTCCGCCATTGTTATGGGACAGACAGTGGGAGGTGGGGGAAGATGTGGGAGA
GAGAGAGGTGGAATTTGA
>EDWA@DN4161_c0_g2_i1
ATGGCGGAACGCAACGCAAACCCGCAGCAGCAGCAGCGACCCTCGAGAACTAACTGCACC
GTCGCTCCTGCCTCCACTTTCCAACAGAAAATCCAATCTCACGCACCAAATTCCACCCAA
CTCATCGGTTTCTTGATCCTCTTCTTCGTCTCAGCCTCGATCCTCTTAATCCTCACCTCC
ACCGTTTTCGGTTTCATCTTTTTTATGCCTCTGGTAATGGTTTCTAGCCCCGTTTGGTTC
CCGATATGCGCCCTGCTTTTCCTCTCAGCCGCGGGCTTCTTGTCGACGTGCGGGTTCGGA
GTGGCCGTTGTAGCCGGGTCGACTTGGATGTACAGGTATTTTAGGGGGATGCATCCGCCA
GGGTCGGATCGGGTTGATTCGGCGCGGACCCGGATTTATGATACGGCTAGCCATGTTAAG
GATTATGCTATAGAATATGGTGGATACTTGCAAAGCAAGGTGAAGGATGCTGCTCCTGGT
GCTTGA
>EDWA@DN4161_c1_g1_i1
ATGCGACATGGCATATTGGCAAGTGCTTTTCATGCCTTCTCTACCAGAAGCATGTTTACT
GTCTACCATCGTCCTTGGTCAGGTTCTTCTGAATTTATCATCTCATTTTCTCAGTATATG
AAGTCAGCTCGAATTGACTACTCCGTTGGGACAAGATTTAGGATGCAATTCGAAGGCGAA
GAATGCGAGGAACAAAGAGCTTCAGGCACTATCGTAAGCGTTGTAGACATCGATCATATT
AGGTGGCCCAATTCTGAATGGAGATGTCTGAAGGTGAAATGGGATCCCACAGCAGGTGCA
ATTTTGCTTCCTGAAAGAGTTTGTCCTTGGAACATAGAACCAATGGAATTCACTAAGAGG
AAGAAACCTTCCATTCTGCATAACCGAAAGAAGGCTCGTACCGATGATGCATCATCCCCT
GGGCTTTCTAGCCTGCTAACGGATGGCATGTTGCATGGTTCAATTAATCATGAATCTCAA
AGTATCTCAGGGGTCTTGCAAGGTCAAGAAGATAGTGACACATATGGTAATCAATCCGGT
GCACTAAGACAACCGATACCACATACTCGCCCACTAAATCACGGTTGGGGCTCTATGCAA
CAGCTGATGCAGAACCGACAGATGCCGGTCTGTGGCACAACAAGCTTTTCCAGTGGTGAA
GTAGCAAGTTTTGGTCTTCATAACAGTTGGCTCCCAACATTCTCTAATGACAGAGTTCAT
GAAGATGCTCTTGCTAGCAGAAAGTTTTCAGTTCCAAATGCCAATTCTCAAACATCATCG
TGTGAACCGAATGGTGGTCATGCATACATGCTTTTCGGAGTAAATTTAATTATTGGTCAA
CCGAGCCCCCCTTCACCCCAACATTTCACTTCAAGTGAGCTTGAAAGTCTTTGTTCTATT
CCTCCAACATCTCAGTCAACAGTTTCAGAACCTTCTAAGGGTACATCTTCCTCTGTTAGT
AACCGGAGTTGTGCCAAGGTACTCAAATACAGGACTGCACTCGGAAGATCAGTTGATCTC
ACTCGATTCGATGGATATAAAGAGCTCATAGGTGAGCTCGACCGCATGTTTGATTTCAAA
GGACGATTGGTTGATGGAAGCAGCGGCTGGGATGTAAGCTATACCGATGATGAAGGCGAC
ACGATGATGATCGGAGATCATTACCCTTGGCAGAGATTTCAGTACGAGGTCCGAAGGATG
CTCATCAGTCCGAAGGAAGAAACGGGAAGGCTGAACCCGAGCTCACCAAATTCAAAAACA
TCACACTAA
>EDWA@DN41628_c0_g1_i1
CGGAAGCAGTCCAGTAGCGAGCAGAAAACATTAGAATTGACCTATAAGCGAGCGCCTCGT
GAGCTTTTGCATTTGACGTCTCTCTTGAATCCACTACCCTCTCAACTAAGGTATCTTCAG
TATGTCTCTACGAGCAACATGGGATCACAATGGCCTCCATCAGATAGACCACTTACATTA
GATTGTGTTATTCTAAGATGTATTCCTAATACGGATGGCGAGGGGGGCTGCCGTCCAATC
TTTAGAATATATGGACAGGATCCTTTGATGGCTGCTGACAAGACCCCCAAAGTTCTCTTC
TCTACACCGAAGAAAAGTAAACTTGTTCAGTATTACAGGCAGGTGGATAACAAACTAGTT
AAATTCGACATCCATTGCCATGTTGTGGGT
>EDWA@DN4162_c0_g1_i1
AAACTGAGCAAGAAAGAAAAACTTATGGATCGGGAGTTTAAGAAGGATCCCAGTGAGATC
ACCTGGGATACTGTTAACAAGAAGTTTAAAGAGGTCATGGCTGCTAGGGGAAGGAAGGGA
ACCGGAAAATTTGAACAGGTTGAGCAACTTACCTTCTTGACAAAGGTTGCCAAGACTCCT
GCTCAGAAGCTTGAGATCCTTTTCAGTGTAATATCTGCGCAGTTTGATGTTAATCCAGGT
CTTAGTGGACACATGCCCATAAATGTATGGAAGAAGTGTGTACAGAATATGCTTTTTATA
TTGGACATTCTTGTCCAGTACCCGAACATTGTGGTCGATGATATGGTTGAGCCTGATGAG
AATGAAACCCAGAAGGGAGCCGACTATGATGGCACAATCCGTGTCTGGGGAAATTTGGTT
GCCTTCCTTGAGAGAATAGATAATGAGTTCTTCAAGAGCTTGCAGTGCATTGATCCACAC
ACTCGTGAGTATGTTGAGAGGTTGAGAGATGAACCTTTGTTTTTGGTCGTTGCGCAGAAC
GTTCAGGAGTATTTAGAGCGTACTGGTGATTTGAAATCTGCTGCTAAGGTTGCTCTAAGG
CGTGTTGAACTTGTCTATTACAAGCCTCAAGAGGTTTATGATGCTATGAGAAAACTTGCT
GAGCTATCGGAAGATGGAGAAAAAGATGGCGATGAGACTAAGGTTGAGGAA
>EDWA@DN4163_c0_g1_i2
ATGTTGGGCGCTTTAAGGAGAAAAGCTGCGATTGGAGGCTCATCAGCTTCGGTATTAGGG
AAGTCATTGCAAGCAATTCGGCCGGGCATTTCAGCGTCTAGAGCTTCTGCCAATGCTGGA
AAAGAGATTCTATTACTTCATCCTAGAGGAATTGACCATGTCCGTAACTTCTCTCATCTC
ATTCTCCCGGGTTGTTCTGTTGGTTTAACAAAGACCAGGGATGTCATTTCTAGCATTCCG
TCAGAGACTATCATGCAAAAGTCATGCAGAGCTTTCTCTTCTGGAGATGGGGATCTGGTT
GATGCTGTTGTCCCTTTTATGGGAGAATCAATTAGTGATGGCACTTTGGCAACATTCTTG
AAAAAACCTGGTGATTCAGTAGCAGCTGATGAACCAATTGCTCAAATAGAAACAGATAAG
GTAACAATTGATGTTGTCAGCCCCCAAGCTGGTGTGCTACAAGAGTACGTAGCAAAGGAA
GGAGATACTGTGGAACCAGGTGTTAAAATTGCTGTCATTTCAAAGTCTGCCGAAGGTGTG
GCACCTGCTGCTCCTGCTGAAAAGAAATCAGAAAAAGCTGCTTCGAAGCCATCTCCTCCC
GCTGAAGCAGTA
>EDWA@DN4163_c0_g1_i3
ATGTTGGGCGCTTTAAGGAGAAAAGCTGCGATTGGAGGCTCATCAGCTTCGGTATTAGGG
AAGTCATTGCAAGCAATTCGGCCGGGCATTTCAGCGTCTAGAGCTTCTGCCAATGCTGGA
AAAGAGATTCTATTACTTCATCCTAGAGGAATTGACCATGTCCGTAACTTCTCTCATCTC
ATTCTCCCGGGTTGTTCTGTTGGTTTAACAAAGACCAGGGATGTCATTTCTAGCATTCCG
TCAGAGACTATCATGCAAAAGTCATGCAGAGCTTTCTCTTCTGGAGATGGGGATCTGGTT
GATGCTGTTGTCCCTTTTATGGGAGAATCAATTACTGATGGCACTTTGGCAACATTTTTG
AAAAAACCTGGTGATAGAGTCGCAGCAGATGAACCAATTGCTCAAATAGAGACAGATAAG
GTGACAATTGATGTTGTCAGCCCTCAAGATGGTGTGATACAAGAGTATGTTGCCAAGGAA
GGAGATACTGTGGAACCAGGTGTTAAAATTGCTGTCATTTCAAAGTCTGCCGAAGGTGTG
GCACCTGCTGCTCCTGCTGAAAAGAAATCAGAAAAAGCTGCTTCGAAGCCATCTCCTCCC
GCTGAAGCAGTAAAGGAGGATAAGCCAAAAGCTAAAGTTGAAGCTTCTCCTCCTGTGGAG
AAGCCTAAATCCCCTGCTCCACCACCTCCAAAACGAACTGCTACTGAACCTGTACTTCCT
CCCAAGGAAAGGGAAAGAAGAGTTCCTATGACAAGACTTCGGAAACGGGTTGCTACTCGG
TTGAAAGATTCTCAAAATACTTTCGCATTGTTGACAACATTCAATGAAGTTGACATGACT
AATCTGATGAAGCTCCGCTCTGATTACAAGGATGCTTTTGTTGAGAAACATGGTGTTAAG
TTGGGATTTATGTCGGGATTTGTTAAAGCTGCTGTTAGTGCACTTCAGCATCAGCCTATT
ATAAATGCTGTAATTGATGGGGATGATATTATTTATAGGGATTATATAGATATCAGCATT
GCTGTTGGAACTCCAAAGGGGCTTGTTGTTCCGGTTGTCCGTGATGCTGAAAAGATGAAT
TTTGCCGAGATAGAGAAGACGGTCAACGGCCTTGCAAAGAAGGCAACTGATGGGACCATA
TCAATTGATGAAATGGCCGGAGGCTCGTTTACAATATCCAACGGTGGTGTTTATGGAAGT
CTGTTGAGTACCCCTATTATCAACCCTCCTCAGTCGGCTATCTTGGGCATGCACTCAATT
GTATCCCGACCAATGGTTGTTGGAGGTAATGTAGTCCCAAGGCCAATGATGTACATTGCC
CTCACTTATGACCATAGGCTGATTGATGGAAGAGAGGCCGTCTTCTTTTTGCGCCGTATC
AAGGATGTTGTGGAAGACCCTCGCAGGCTGCTACTCGATGTATGA
>EDWA@DN4163_c0_g1_i8
ATGTTGGGCGCTTTAAGGAGAAAAGCTGCGATTGGAGGCTCATCAGCTTCGGTATTAGGG
AAGTCATTGCAAGCAATTCGGCCGGGCATTTCAGCGTCTAGAGCTTCTGCCAATGCTGGA
AAAGAGATTCTATTACTTCATCCTAGAGGAATTGACCATGTCCGTAACTTCTCTCATCTC
ATTCTCCCGGGTTGTTCTGTTGGTTTAACAAAGACCAGGGATGTCATTTCTAGCATTCCG
TCAGAGACTATCATGCAAAAGTCATGCAGAGCTTTCTCTTCTGGAGATGGGGATCTGGTT
GATGCTGTTGTCCCTTTTATGGGAGAATCAATTACTGATGGCACTTTGGCAACATTTTTG
AAAAAACCTGGTGATAGAGTCGCAGCAGATGAACCAATTGCTCAAATAGAGACAGATAAG
GTGACAATTGATGTTGTCAGCCCTCAAGATGGTGTGATACAAGAGTATGTTGCCAAGGAA
GGAGATACTGTGGAACCAGGTGTCAAAATTGCTGTCATTTCAAAGTCCGCCGAGGGTGCA
GCACCTGCTGCTCCCACTGAAAAGAAATCAGAAAATGCTGCTTCGAACCCTTCTCCTCCC
CCTGAAGCAGTTAAGGAGGATAAGCCAAAAGCTAAAGTTGAAGCTTCTCCTCCTGTGGAG
AAGCCTAAATCCCCTGCTCCACCACCTCCAAAACGAACTGCTACTGAACCTGTACTTCCT
CCCAAGGAAAGGGAAAGAAGAGTTCCTATGACAAGACTTCGGAAACGGGTTGCTACTCGG
TTGAAAGATTCTCAAAATACTTTCGCATTGTTGACAACATTCAATGAAGTTGACATGACT
AATCTGATGAAGCTCCGCTCTGATTACAAGGATGCTTTTGTTGAGAAACATGGTGTCAAG
TTGGGATTTATGTCTGGGTTTGTTAAAGCTGCCGTTAGTGCACTTCAGCATCAGCCTATT
GTAAATGCTGTAATCGACGGGGATGATATTATTTATAGAGATTATATAGATATCAGCATT
GCTGTTGGTACTCCAAAGGGGCTTGTCGTTCCGGTAGTCCGTGATGCTGAGAAGATGAAT
TTTGCTGAGATAGAGAAAACAATCAACGGCCTTGCAAAGAAAGCAACTGAGGGGACCATC
TCAATTGATGAAATGGCTGGTGGTTCGTTTACGATATCCAACGGTGGTGTTTATGGTAGT
CTGTTGAGTACCCCCATTATCAACCCTCCTCAGTCGGCTATCTTGGGCATGCACTCAATT
GTATCCCGACCAATGGTTGTTGGAGGTAATGTAGTGCCGAGACCAATGATGTACATTGCA
CTCACCTATGACCATAGGCTGATTGATGGAAGAGAAGCGGTCTTCTTCTTGCGACGTATC
AAGGACGTCGTCGAAGACCCTCGCAGGCTGTTACTCGATGTCTGA
>EDWA@DN4163_c1_g1_i1
GTTGTGTTGGGCGCTTTAAGGAGAAAAGTTGCGACCGAAGGCTCATCAGCTTCGGTTTTG
GGGAAGTCCTTGCAGGTGATTCGCCCGAGCGTTTCAGCATCTAGAGTTTCTTCAAATGCT
GGAAAAGAGATTCTGTTACTTCAGCCAAGAGGAATTATCCATGTCCACAACTTCTCTCAT
CTTGTTCTGCCAGGCTGTTCTGCTGGTTTGACAAAGACAAGGGATGTCATCTCTAGCATT
CAGTCGGAGGCTATCATGCAAAAGTCATGCAGGGCTTTCTCTTCTGGAGATGGCGAACTG
GTTGATGCTGTTGTCCCTTTT
>EDWA@DN41641_c0_g1_i1
GTGGAATGGGCATGTCAACACTCGTTTAAGGACGAATCTATTGTCGAAATACTCGATCCG
AACGTGAAAGAATCGTCTTACTTGAAGGAAATGATAATGGTATTTAAGGTAGGGATTGTT
TGTACACGTCCGTCGCCCTTGACGAGGCCTTCGATGAAGGAAGTTTTGCATGTGCTCCGA
AGCTGGTGTCCGGAGGATGGTCAGGAAGCCAAGAAAGTGGGAAGCGAATTCGATGTTGCG
CCGCTCCTTGGTGGTGCCGGTGGCACTTACTTTTCCGGCTACAGATCCGAGGAAGGTGAC
AACAAAGTTTACAACGTGTGA
>EDWA@DN4164_c0_g1_i1
GCAATCACTACCCTTCTCAAGACTGGAAATGAGTCTAGTGTTGATCGCCTGATGAAGCAG
ATAACTAATTTTATGTCTGATATTGCCGATGAATTTAAAATTGTTGTTGTGGAAGCTATA
AGATCACTATGCTTAAAGTTTCCATTGAAGCACAGATCTTTGATGAATTTCTTAAGCAAT
ATTCTAAGGGAAGAAGGTGGCTTTGAGTACAAAAAGGCCATTGTAGATTCAATTGTGATT
CTAATCAGAGATATCCCGGAAGCAAAGGAGAGTGGATTGCTTCATTTATGTGAGTCCATT
GTAGATTCAATTGTGATTCTAATCAGAGATATCCCGGAAGCAAAGGAGAGTGGATTGCTT
CATTTATGTGAGTCCATTGTAGATTCAATTGTGATT
>EDWA@DN41651_c0_g2_i1
ATGGAGAGAAAAAGAATTGGATCAAGTAAAGCTGCAGAAAATATGTATGGAGGAATGATT
CTTGAAGGTAGTTCTTCATTGGAGAAGCCCCAGAATCAGGAGGCCTTTCCAGAGAAGCCA
TTGTCAAAAGCAAAGGAGCTTCATATTGCAAAGATGGATATGAGTCGTTATAAAGAGAGT
AGAAGAAATGCAGAATCGGCAAAGTTTAAAGCAGAATCTGAACTCTTTAGTGCAAAGAAA
ACAGTGAAGGATTTGGCTTCAATGATAGAGGAATCGAATTTTAAAGCTAAGGAAAGGATT
AAAGATGTTGAATCTTTGAAAACGAAAGGGAAACTCGAAGAGAAGGCTTCGGTTTTTCGG
AGGAAGGAAAGTTATCTGTATGCTGAAGTTATGAAAGAACTGGAAATGGTGAAACATGAA
CTCAGTGAACTTAAGCTTGAAATGGCATCTGTAATGGCAGACAAAGCAAGAGCAGTGAAG
GATTACGAAGATTCAAGCTCGAAAATGATGTCTAACGGTAATTATATCAAAGAGCTCAGG
AAGGAAATCGAGGCGGCTAACGAGGAGCATGTTCTCGTTGAATTGGCCCGGATCGAGGCA
TCGAAAGAAGCTGCAGATATCAAAGCTCAAAAAGAGAAAGAAGTTGCTGAATTCGCATAT
AGGATGGAGGAAACGCAGAAGAAAATGAAGGACATGGTCGAAGAGATGGATCGAACCAAA
GAGTTGGAACAAAGATTGGATGTCACTTTGTCAGATATTAATCTCTCACAAGATAAACTC
AAGCAAGTTAGGGATCAAACACCTTCATCAGAGTCAATCAATAAGGAGTTGCAGGCAGCT
AAGAACGAATTGGCTTCGATTCGAGAAGAGAGTTTTCGGTATATGTCGTCGATGGATGTT
ATCCGAAACGAGCTGAAACGTGTTACAGAAGAAACAGAAGAATTGAAGAAAACAGATGAA
AAGACAGATTTGAGAGTTAAAAGTCTCAACTCAAAGCTCTTAAGAGCCAAATCGAAGTTG
GAAGCAGTTACAGCAGCTGAAGAAAAAACTAAATCAATTGTGACCAATCTTTCCCTCACA
CTTGAACAGTTAAGAACTGAAGCTGAAGCATCAAAGAAAGAGAAGGCTCTTGTAACCGAA
GACATCGCAAAAATCGAAGAAGAAATCCGTAAAACTGAGTCTGAAATAGACTCAACCGAG
GAAAAGCTGCAGGCTGCTGTGGAGGAACTTGAAGCAGTCAAGTCAGCAGAGACTTCAGCT
CTAGAACAGTTGAGATCTCTCATAGAGACTACAATGCAATCTAGAGCCTCAGCATCTAAT
CAAAATTCCACGATTACCATATCGAAATTTGAGTACGAGTACTTAACCGGACGGGCGGTT
GGAGCCGAAGAAATTGCTGATAAGAAAGTTGCTGCAGCTCAGGCATGGATTGAAGCTCTC
AAGGCTAGTGAAAGGGAAATATTGATGAAAACCGAAACGGCTCGAAGAGATCTTAGGGAG
ACGAGGGTAGAGGAAGAACATGAAGCATATCGAACCGAAAGGTCACTTTCAGCAAAGAAA
ATGATAGAGAAAGAACTGAGGAACTGGCAAAACGTTGAAGGACAAAACAAGCAATCACCA
TTGAACAGAAAATCAAGGAAAAGCAATGGCAACTTGACACCATTAGGAAGATCAAGGTTC
CGTGGATTGTCCTCACCGGTGACACGGGTGGGTGGATCGACCCCATTCATCATTAAGAAG
AAAAGAAGAGTGATCCCAAATCTGGCCAAGATCTTCACCGGTAAGAAAGTTGGTAAAGAT
GCTTAA
>EDWA@DN41654_c0_g1_i1
CTAGATCAAGCTCGCTTTTGCCCTTTTACTCTACGAAAGGTTTCCAACCTCTCTGAGCCA
GCCTTAGGACACCTACGTTACGATTTGATAGATGTACCGCCCCAGTCAAACTCCCCGTCT
GACTTTTTTCTCGACGCGACTCACGCTAGCACCAAGTGCCAACGTTTAAACCCAAAACAC
ATAAAGGCGTCGTCTAATCGAGTAAGTAAAAAATCGTTGAAAGTAGTGGTATTTCACTTG
CGATCCGAAGATCTCCCACTTATGCTACACCTCTCAAGACTCATCACAGAGTCGAACTAG
>EDWA@DN41657_c0_g1_i1
GCAAACACATTCCTTTATATGGTCAATACATATATTATTGTCCCTACAGCGGATAACTAC
TCCATGAGCCTTGGAGCTGCTGCAACAGTTTGTGGTATTGTTATAGGGGCAATGGCCGTT
GCACAGGTGTTTTCTTCAGTGTACTTTAGTGCGTGGTCTAACAGATCATACTTCAGGCCT
CTCATATTTAGCAGTATTGTCCTTTTTATGGGAAATGCCTTGTATGCGTTGGCTTATGAT
CTGAACTCATTAACAGTTCTTCTACTGGGTCGACTTTTTTGCGGATTCGGTTCTGCGAGA
GCTGTTAACCGCCGGTATATCAGTGAT
>EDWA@DN4165_c0_g1_i1
TTTGCTGATGCAGTGGTCCAGATCTATTTGGATAATGCTGGTGATCTGGAACTTGTTGCC
AAGAACGTTGAATCTTCAGATCTTAACTTCTCAAGATATGGTGACACCTTCTTTGAGGTT
GTTTTCACTGGAGGACGCACACAACCAGGCACAATTAAACCTGATGAGGGGGAGCGACAC
CCATACTCTATCGTAGAGTGTGAGGCTAATCGTGAAGCCATTTTGCCATCTGTGATCTAT
GTACAGAAAATCCTACGCCGAAAGCCTTTTTTGATAAAGAATCTTGAAAATGTCATGCGA
AGATTCTTGCAATCATTGGAGCTTTTTGAGGAAAATGAAAGGAAGAAGCTTGCAATTTTC
ACGGCACTTGCTTTCTCCCAGAAGTTGTCAGGGTTGCCACCAGAGGCTGTGTTCCAGCCA
CTACTCAAGGATAACCTTGTGGGTAAAGGACTAGTTCTTCCATTCATAACAGATTTCTTC
AAGGAGTATCTGGTGGATAATAGCCTGGAGGATTTGATTTCGATTCTGAAACGAGGAAAA
ATGGAGGACAATCTCATGGATTTCTTCCCTTCTGCAAAACGGTCTGCTGAAGGTTTTTCG
GAGCATTTCACCAAGGCAGGGTTGGTGCCTTTGGTTGAATACAATGAGAAAAAAATATTT
GAGGCAAAACTGAAGGATATGAAGTCTGCTTTGACGACCCTGATAGCAGAGGAATCTGAC
ATATCTGAAGTCATTGAAATCGTTAAGCAACGTGTCAAAGATGCTAATTTACCTGATATT
GAGGTTGTACGGATT
>EDWA@DN4166_c0_g1_i1
CCAACTAGTGTGACTCAGCCTAGAGAAGCCACTGAGTCAGAGGGGCTGACTTTCTGGACA
GCTTGTCCGTACTGTTACGTTCTCTATGAGTATCCAAAGTTGTATGAGGATTGTACATTG
AGGTGCCAGACTAAGAACTGCAGGAGAGCTTTTCATGCGGTTGTGATACCGTCGCCGCCA
GTAAATGGAAAGGACATGCATTTCAGCTGCTGGGGGTTTTTCCCATTAGGTTTTTCTAGG
GGCGGTAATTTTCCCTGTTGGTCACCTATTTCGGCCATGTTTGCTTGCCCTAATAACCAG
AATGCTGGAAAACAAAATGCTTCCAAAAAGTCCGCTCCAAGAGTGTATTATGATGATGAT
GATGATGTATATGTAGATATTTCTGACTCAATTGATACTTCTGATGATGATGATTGGCGG
AATGAGAAGAGGAAGAAGACGAAGAATGCTAAAGGGAAAGGGTCCGTGGGGAGAAATGCT
AAGAAACCACAGAGTGATAGATTGAAGAAGGCGACTAAGGAGGAAACTAATGTTGATCGC
AGCGGGAATTTGAGTGGTGTATCCACGGTGCCTGATGGTGCGCCGACTGCTGAATCGAGC
AGAAGGGGGGTTGTTAATAGTGGGAGGAAGCAGATGGGAAGGGGGGCAAAGAATTTGGGG
AAGTTGGATTTGAATGTGGAGTTT
>EDWA@DN4167_c0_g1_i1
ATCTTAAAGACAACACCCCACCCCAAAAAATCAAACCAAAAACACCTGCCAAATTCAAAA
ACCACCGCCGCCACAATGCACAACAACAACAGCCTAACGCCGCCGCCATATATCTCTAAC
GCCACCGCAACAACCACCGCCTCTAAAGACAACACCAAAACCACTCTTTACATAATCTTA
GCCACTGCCTTATTTTCCTTCCTCTTCATCTTCTCCCTCCCTTCCAGCTCCTCCTCCCGA
GCCCTGATCACAAACCGACCCGATCCGGCCCTCTTCCCGAACCAACCCATATCCCAAACT
GAGATCCCCTCCGCACCCACTCCTCCTTCCATTGCTTACTTCTTATCCGGTTCCGCCGGC
GACTCGGCCCTGATCCTCCGGCTCCTCTTTGCTTCCTATCATCCGAGAAATCATTACCTT
CTTCACCTTGATCTGTCTGCTACGCAGACGGAGCGTGACCGATTGGCCGTCACGGTCCAA
ACAGTAGCCATTTTTAGAGCCGCCCAAAACGTCGACGTTATCGGGAAAGCAGATTATGCT
TACCCAAGAGGGCCATCGTCAATCTCTTCTGCCCTTCACGGTGCCTCCATTTTGCTACGG
TTAGCTTCCAATTGGGATTGGTTTATCTCTCTCAGTGCCGGTGATTACCCGCTTACTACT
CAAGATGATCTTCTTCACATTTTGTCTTACTTGCCGAAAGATCTAAACTTTGTGAATCAC
ACAAGTTATATCGGCTGGAAAGAGTCCAAGAGATTGAAGCCAATTATTGTTGATACGGGG
CTTTATCTTTTGGAAAAGGAAGAGATATTTTATGCTACTCAAAAGCGGCAATTGCCAAAT
GCTTTCAGGTTGTTTTCAGGTTCATCATTTACAATGTTCACTCGTAGTTTTGTTGAGTTC
TGCATCCTTGGTACCGACAATCTGCCAAGGACTTTGCTAATGTATTTTGCCAATACGCCT
TATTCCTATGCCAATTATTTCCCTACCATCCTTTGTAACTCTGACCAGTTCAAGAACACT
GTGATAAACCATGACCTACAGTATATAGCCTTCAACAAAACCTTTTCAAAGACGCCTCCC
TCTATGAAGCCTGAAGAATTCGATGCTATGATTCAGAGTGGAGCTCCATTTGCAACACAG
TTCCAATTTAACAGTCCAGTACTTGATCGTATCGATCAAGAAATTTTGAAACGCCACCCT
GGCGAAGTTGTACCAGGTGGATGGTGCTTAGGTGAGAGCAACGACACATGTTCAGTTTGG
GGGGATGCCGGTATCCTGAGGCCTGGTCCAGGAGCAAAAAGGCTCGAAAAACGTATGGTC
GAATTACTATCAAATGATAGGTATCTATCCGAGCAATGTCTATATGAATGA
>EDWA@DN4167_c0_g1_i2
ATGCAAAATTTAGCTATTCATCATACACCACCAGTGATTTCAAGAGGGAAACTTCCCTTG
CTGGTTCTAGTGGATTCATTGCCACCTGTTCATAGCATTTCGAGAGTACCCATTTCTTCT
TCTTCACAATGTAGAAAACTATCAAGATTGAGTTCAACTTGCCGCACATTCAGAACACGA
GCATCCAATGTAGGTGTTGGATCTGGGGGTTATGAGGAGGGGCAAGAAAAAGAAGACCAT
AAAAGTATTGCGAAGGGCCCGGGGAGTGACAGTTCATCAGAAGCGGTGAAGCCTTTGAAT
CAAATTCCTTACCCTCTCTCCATTGCTTTTGTGCTATTGGGTTGTACTTTAGTGTTATCA
CTAATTGCCTTCGCAAAAGGTGGACCTGCATCACTCTTAGCAGCGATAGCAAAGTCGGGA
TTCACTGCTGCCTTCACATTAATTTTTGTTTCAGAAATTGGAGACAAGACATTTTTCATT
GCTGCACTATTGGCTATGCAATACGAGAAAGGACTGGTTCTGTTGGGGTCAATGGGTGCT
CTTTCTCTTATGACAGTCTTGTCAGTAATAATCGGACGGATCTTTCAGTCGGTCCCTTCT
CAATTCCAAACCACCTTGCCAATCGGAGAATATGCAGCAATAGCTCTTCTCGTGTTCTTC
GGCTTAAAGTCCATAAAAGATGCATGGGACCTTCCACCAGCAGTTGCAAAGAAAGGTGCC
GAGAGAGGCCCTGAACTTGATGAGTTTGTCGAAGCTGAGGAACTTGTGAAAGAACAGGCA
TCTAAAAAGCTCTCAAATCCATTTGAAATTATCTGGAAGTCATTCAGCCTTGTATTCTTC
GCCGAATGGGGAGATCGTTCAATGCTTGCTACTATCGCACTCGGTGCTGCGCAGTCACCA
TGGGGTGTGGCAAGCGGAGCCATTGCGGGACACCTACTCGCGACATCAATTGCAATTGTC
GGAGGAGCACTTCTTGCCAACTATATTTCTGAGAAACTGGTTGGTTATTTGGGTGGAGCG
CTTTTTCTCATTTTTTCCGTGGCCACATTTTTTGGAGTTTTCTAA
>EDWA@DN4168_c0_g1_i1
ATGAATAATTTCTCTTCATCCTCCAACCACCGCCACCCGCCTCCGCCGGGTGGCCATAGA
CCGCACCACCACTACAACAACCACCGCCCTAGCTACCCAAACAATTACCGTCCCAGTTTT
CAGGCTGTCAATAACCAACATTCTCGCCGCCATTTTCCTCTGGCGCCATCCACCACCGTT
GTTTCCGACGGTTCCAACGTCTTCCGCCGCCCAAACTTCATAATTCAACTCCTACACGAC
TATTCCCCCTCCCCTTCTGAACCCAACAACATCCAGACTCTTATTTCCCAACTCGACCCG
TCCCCCGAAAGCTCCCGCATCTTAACCACTGGAAAAATTGCAGCTTTTCTAACTTTCCAA
GAATGGAACCAAACTCTCTCTTCAGTTCTTCATCTATGGCGTTCCCGCCTTGATGGATCC
CATCATTACACTCCCAACCTTATTTCCAATATCATAGTCCCTTCCGACGCGGTGGAACTC
GAACAAAACCTTAAAACCCTTTTCTCGAGCCATATTACGGGATTGATGGACGGGGAATTG
GTTAAGAAGTGGCAGAGGAAAATCAACGAAAAGTCCGATGAGATCGCTAGTCTGTCAGCA
CAGATGAGTAAGAGGAACTATTTGTTAAGAAGGTTTTACGAGTTGAATGACACGAAGAAA
GCTTTAATGGCGGAGAGATCGGCGATTTCGAAGCGGTTGAAGGAGTTTAAGGGAGGGATG
GTGAGCTTGTTGAGGTGTTTGGAAGATGGGGTAATAAAAGGGAATGAGGAAGATGATAAA
GGTGTGGAGGTTTTCAGGGTTGAAGGAGAGCTTGATTGGAAGAGAATTCATCAGCTGATT
TTGAGGGAATGTAGGAGGTTGGAAGATGGTTTGCCTATTTATGCTCACAGGCAAGAGATT
CTTACTAGAATACATTGTGAACAGATCATGGTGTTGATTGGAGAGACTGGTTCAGGAAAG
AGCACCCAGCTGGTTCAGTTTCTTTCCGATTCAGGAATCGCTGCAAATGAGTCAATTGTA
TGTACTCAGCCACGAAAGATTGCTGCCATCTCATTGGCAAAAAGAGTCAGAGAAGAAAGC
ATTGGGTGCTACAATGATAATTCAATCATTTGTTATCCGACTTTTTCATCTGCTCAGCAG
TTTGATTCGAATGTAATATATATGACCGACCACTGTTTACTGCAGCATTATATGAATGAT
AGGAATTTGTCAGGGATTTCTTGCATCATTGTTGATGAGGCCCATGAAAGAAGTTTGAAT
ACTGACCTTCTCTTGGCATTGCTTAAAGATTTACTTGGCCGACGAGTTGATCTAAGGCTT
GTAATAATGTCTGCAACAGCTAATGCAAATCAACTCTCAGACTACTTTTTTGGGTGTGGA
ATCTTTCATTTGAAGGGGAGAAACTTTCCTGTTGATATTAAATATGTTCCATGTGCAACA
GAGGGAACCTCTGGTTCTGGTATGATTCCTACATATGTTTCTAATGTCTTGAGGATGGCT
GCTGAGGTTCACAAAACAGAGAAAGAAGGGAATATTCTTGCCTTTTTGACTTCCCAGATG
GAAGTTGAATGGGCTTGTGATCATTTTGAAGCTCCAAATGCAGTTGTGTTACCATTGCAC
GGAAAATTATCCTTTGAAGAGCAATTACATGTTTTCCAGAACTACCCTGGGAGAAGAAAA
TTGGTATTTGCAACAAATATAGCAGAGACGTCACTTACAATTCCTGGAATCAAGTATGTG
ATTGATTCTGGTATGGTCAAGGAGAGTAAATTTGAACCCAGCACTGGAATGAATGTTCTC
AAAGTCTGCTGGATCAGCCAGAGTTCTGCCAATCAACGAGCTGGTCGTGCTGGGAGGACA
GAACCAGGAAGATGCTACAGACTATACACAGCTAGTGATTTTGAGGTGATGCCCCCTAAT
CAGGAGCCCGAGATTCGTAGAGTTCATCTTGGTATTGCAGTTCTGAAGATCCTTGCTTTG
GGAATCAAGAATGTTCAGAGTTTTGATTTTGTTGATGCACCTAGCCCTAAAGCCATTCAC
TCGGCAACTAGGAATCTTGTCCAGTTGGGAGCCATTGTGGAAAAAAATGGTGTTTTTGAA
TTAACTGATGAAGGACGGTACTTGGTAAAATTGGGGATTGAGCCTCGTCTTGGTAAACTA
ATTCTCAGTTGCTTTCATCGTGGCCTGCGTAGGGAGGGCCTCGTTCTTGCTGCTGTTATG
ATAAATGCCAGTAGCATATTTTGCAGGGTGGGAAGTGATGATGATAAAGCAAAAGCTGAT
TGTCTTAAGGTGCAATTTTGCCACCGCAATGGTGATCTCTTTACTCTGCTCTCTGTGTAC
AAGGAATGGGAAGCTCTCCCTTCCTACATGAAAAATAAATGGTGCTGGGAAAACAGCATA
AATGCTAAATCAATGCGCAGATGCCAAGACACAGTCTTCGAATTGGAAATTTGTTTGAAA
AAGGAGCTTGCTGTTATTATTCCAAGTTACTTAATATGGGATCCTCATAAGTCTACTGAA
CGTGATAAAATTTTGAAGTCTATTATACTTTCTTCCCTGGCTGAAAATGTAGCCATGTTT
TCGGGACATGATCAACTTGGTTATGAAGTGGCATTGACTGGGCAGCATGTTCAACTGCAT
CCTTCATGTTCATTGCTGATATTTGGTGAGAAGCCAAGTTGGGTTGTCTTCGGTGAACTG
TTATCTGTCAATAATCAGTATTTGGTCTGTGTAACTGCTTTTGATTTCGAATCGTTGGCT
ACCCTGGATCCTCCGCCCTTGTTTGATGCATCTTTGATGGAAAGCCGGAAGTTGCAAGTG
AAGGCAATGACTGGTTTTGGAAGTACTCTATTGAAGAGGTTCTGTGGGAAATCTAACCAC
AGTCTTCGATGTCTTTCATCACGGATTAGGACTGCTTGTATGAATGAGCGGGTTGGTGTT
GAAGTCAATGTTGACCAGAATGAGATTCTTCTGTTTGCCTCATCAGTGGACATGCAGAAG
GTTCTGGATTTTGTAACTGAGGTGTTGGAATGTGAAAAGAAATGGTTGTTTAATGAATGC
ATGGAGAAATCTTTATTTCATGGAAGGAGAGCCTCACCATCTGTGGCACTTTTTGGAGCT
GGTGCAGAGATCAAGCATCTTGAAGTTGATAAAAGATATTTGACTGTTGATGTCTTCCAT
TCAGATGTTAATGCCTTCTATGATAAGCAGCTTTTGATGTTCTTTGAGGAACATTCTAAT
GGCAGTATTTGTTCAGTCCATAAATCTCAAGCCAGCGGGCAGGAAACAGATGACAAGGAA
AAATGGGGCAAGATAACGTTCCTATCTCCTGAAGCTGCCAGAAAAGCTGCTGAGCTGGAT
GGGGTCAACTTTGCCGGCTCTGCATTGAAGGTACTTCCTTCACAGACATCCTTTGGGGGT
GATCATAAGATGTTCTCTTTCCCTGCTGTCAAAGCAAAAGTTCATTGGCCTCGTAGGGTC
AGTAAAGGGTTTGGAATCGTTAAATGTGATCTGGTTGATGTTGGGGGCATTTTGGATGAT
TTTTCTTGTCTAGTAATAGCTGGAAAGTATGTTCGTTGTGAAATTAGCAGGAAATGTGAT
GATTCTATTATGATACATGGAATTGATAAAGAGCTTTCTGAAGCAGAAATTTGGGATATA
CTATGTTTGGCAACAGACAGGAAAATCCATGATTTTTTTCTCGTGAGAGGAGATGCTGTG
GAAAATCCAACATGTGGTGCCTGTGAGGAGGCAATCCTCAGAGAAATATCCCCCTTTATG
CCTAAAGGGAATCCCTACACTAACTGTTGTCAGGTTCAGGTTTTTGAGCCTGAACCAAAG
GAGACTTTCATGAAAGCGTTGATCACCTTTGATGGAAGATTACATTTGGAGGCTGCAAAA
GCTTTAGAACAGCTAGAGGGTAAAGTATTACCTGGATGTCTTTCATGGCAGAAGATAAGA
TGCCAGCAACTGTTTCATAGTTCTATATCCTGCTCTTCTTCTGTCTATGCTGTTATTAAG
AAACAACTTGATTCTTTGCTAGCAAGCTTCAGACATGTAAAAGGTGCAGATTGCTTCCTG
GAGGAAAATGAAAATGGTTCATGTCGGGTTAGAATATCCGCCAATGCCACCAAAACTGTG
GCAGAGTTGAGAAGGCCGGTGGAAGAGCTAATGAATGGAAGGACCGTAAAACATGCCAGC
CTCACTCCTTCCATATTGCAGCACCTGTTCTCTAGAGATGGCATTAATCTAATGAGATCA
TTGCAACGAGAGACAAGAACCTACATATCTTTTGACCGGCATGGTTTCAATGTGAGAATC
TTCGGCTCTTCTGATGCTGCTGCTGTAGCCCAGCAAAGATTGGTTCAATCTCTTTTGTCC
TACCACGAGAGCAAGCAGCTTGAGGTCCGACTTCGTGGTCGGGGTCTGCCTCCGGATATG
ATGAAGGAAGTGGTTAAGAAGTTTGGGCCAGACCTTAATGGGCTCAAAGAGAAGATACCT
GGGGCTGAATTTATGCTTAATACCCGACATCATATAATTTCGATTCGCGGTGACAAAGAG
ATGAAGCAAAAGGTAGAAGAAATCATCCTCGAGATTGCTAAGGCAGGCAGAGATTTAGCC
AAGAGATCTGATAGTGAAGTCACGTGCCCCATTTGCTTGTGTGAAGTAGAAGATGGCTAC
CAGCTCGAAGGATGTTCACATCTCTTTTGTCGTTTGTGTTTGGTGGAGCAATGCGAATCC
GCCATTAGAAACTTGGATAGTTTTCCCGTATGCTGTGCTCATCAAGATTGTAAAGCTCCC
ATTTTGCTTACTGATTTGAAGTCTCTGCTGTCAACTGAGAAGTTAGAGGAACTCTTTAGG
GCTTCTTTGGGTGCATTTGTTGCATCCAGTGGGGGTGCCTTTCGGTTTTGCCCTTCTCCT
GATTGCCCCTCTGTTTACCGCGTTTCTGATCCCGACACTTCCGGCAAGCCATTTGTCTGT
GGAGCATGTTATGCCGAGACTTGTACTAGGTGCCATCTGGAGTATCATCCGTATCTGTCA
TGTGAGAAGTACCGAGAGTTCAAGGAAGACCCTGATTCGTCTTTGAAAGAGTGGTGCAAG
GGGAAAGATCAGGTAAAAACTTGCCCTGTATGCGGATATACAATTGAGAAGATCGATGGG
TGTAACCACGTCGAATGTAAGTGCGGGACGCATGTTTGCTGGGTATGTTTA
>EDWA@DN4168_c0_g1_i2
ATGAATAATTTCTCTTCATCCTCCAACCACCGCCACCCGCCTCCGCCGGGTGGCCATAGA
CCGCACCACCACTACAACAACCACCGCCCTAGCTACCCAAACAATTACCGTCCCAGTTTT
CAGGCTGTCAATAACCAACATTCTCGCCGCCATTTTCCTCTGGCGCCATCCACCACCGTT
GTTTCCGACGGTTCCAACGTCTTCCGCCGCCCAAACTTCATAATTCAACTCCTACACGAC
TATTCCCCCTCCCCTTCTGAACCCAACAACATCCAGACTCTTATTTCCCAACTCGACCCG
TCCCCCGAAAGCTCCCGCATCTTAACCACTGGAAAAATTGCAGCTTTTCTAACTTTCCAA
GAATGGAACCAAACTCTCTCTTCAGTTCTTCATCTATGGCGTTCCCGCCTTGATGGATCC
CATCATTACACTCCCAACCTTATTTCCAATATCATAGTCCCTTCCGACGCGGTGGAACTC
GAACAAAACCTTAAAACCCTTTTCTCGAGCCATATTACGGGATTGATGGACGGGGAATTG
GTTAAGAAGTGGCAGAGGAAAATCAACGAAAAGTCCGATGAGATCGCTAGTCTGTCAGCA
CAGATGAGTAAGAGGAACTATTTGTTAAGAAGGTTTTACGAGTTGAATGACACGAAGAAA
GCTTTAATGGCGGAGAGATCGGCGATTTCGAAGCGGTTGAAGGAGTTTAAGGGAGGGATG
GTGAGCTTGTTGAGGTGTTTGGAAGATGGGGTAATAAAAGGGAATGAGGAAGATGATAAA
GGTGTGGAGGTTTTCAGGGTTGAAGGAGAGCTTGATTGGAAGAGAATTCATCAGCTGATT
TTGAGGGAATGTAGGAGGTTGGAAGATGGTTTGCCTATTTATGCTCACAGGCAAGAGATT
CTTACTAGAATACATTGTGAACAGATCATGGTGTTGATTGGAGAGACTGGTTCAGGAAAG
AGCACCCAGCTGGTTCAGTTTCTTTCCGATTCAGGAATCGCTGCAAATGAGTCAATTGTA
TGTACTCAGCCACGAAAGATTGCTGCCATCTCATTGGCAAAAAGAGTCAGAGAAGAAAGC
ATTGGGTGCTACAATGATAATTCAATCATTTGTTATCCGACTTTTTCATCTGCTCAGCAG
TTTGATTCGAATGTAATATATATGACCGACCACTGTTTACTGCAGCATTATATGAATGAT
AGGAATTTGTCAGGGATTTCTTGCATCATTGTTGATGAGGCCCATGAAAGAAGTTTGAAT
ACTGACCTTCTCTTGGCATTGCTTAAAGATTTACTTGGCCGACGAGTTGATCTAAGGCTT
GTAATAATGTCTGCAACAGCTAATGCAAATCAACTCTCAGACTACTTTTTTGGGTGTGGA
ATCTTTCATTTGAAGGGGAGAAACTTTCCTGTTGATATTAAATATGTTCCTCGTGCAATG
GAGGGAACTTCTAGTTCTGGTATGGTTGCTACATATGTTTCTGATGTCTTGAGGATGGCT
TCTGAGGTTCACAAAACAGAAAAAGAAGGGAATATTCTTGCCTTTTTGACTTCCCAGATG
GAAGTTGAATGGGCTTGTGATCATTTTGAAGCTCCAAATGCAGTTGTGTTACCATTGCAC
GGAAAATTATCCTTTGAAGAGCAATTACATGTTTTCCAGAACTACCCTGGGAGAAGAAAA
TTGGTATTTGCAACAAATATAGCAGAGACGTCACTTACAATTCCTGGAATCAAGTATGTG
ATTGATTCTGGTATGGTCAAGGAGAGTAAATTTGAACCCAGCACTGGAATGAATGTTCTC
AAAGTCTGCTGGATCAGCCAGAGTTCTGCCAATCAACGAGCTGGTCGTGCTGGGAGGACA
GAACCAGGAAGATGCTACAGACTATACACAGCTAGTGATTTTGAGGTGATGCCCCCTAAT
CAGGAGCCCGAGATTCGTAGAGTTCATCTTGGTATTGCAGTTCTGAAGATCCTTGCTTTG
GGAATCAAGAATGTTCAGAGTTTTGATTTTGTTGATGCACCTAGCCCTAAAGCCATTCAC
TCGGCAACTAGGAATCTTGTCCAGTTGGGAGCCATTGTGGAAAAAAATGGTGTTTTTGAA
TTAACTGATGAAGGACGGTACTTGGTAAAATTGGGGATTGAGCCTCGTCTTGGTAAACTA
ATTCTCAGTTGCTTTCATCGTGGCCTGCGTAGGGAGGGCCTCGTTCTTGCTGCTGTTATG
GCAAATGCCAGTAGCATATTTTGTAGGGTGGGAAGTGACGATGATAAAGCCAAAGCTGAT
TGTCTTAAGGTGAAATTTTGCCACCGCAATGGTGATCTCTTTACTCTGCTCTCTGTGTAC
AAGGAATGGGAAGCTCTCCCTTCCTACATGAAAAATAAATGGTGCTGGGAAAACAGCATA
AATGCTAAATCAATGCGTAGATGCCAAGACACAGTCTCTGAATTGGAAATTTGTCTGAAA
AAGGAGCTTGCTGTTATTATTCCAAGTTACTTAATATGGGATCCTCAAAAGTCTACTGAG
CGTGATAAAATTTTGAAGGCGATTATACTTTCTTCCCTGGCTGAAAATGTAGCCATGTTT
TCGGGACATGATCAACTTGGTTATGAAGTGGCATTGACTGGGCAGCATGTTCAACTGCAT
CCTTCATGTTCATTGCTGATATTTGGTGAGAAGCCAAGTTGGGTTGTCTTCGGTGAACTG
TTATCTGTCAATAATCAGTATTTGGTCTGTGTAACTGCTTTTGATTTCGAATCGTTGGCT
ACCCTGGATCCTCCGCCCTTGTTTGATGCATCTTTGATGGAAAGCCGGAAGTTGCAAGTG
AAGGCAATGACTGGTTTTGGAAGTACTCTATTGAAGAGGTTCTGTGGGAAATCTAACCAC
AGTCTTCGATGTCTTTCATCACGGATTAGGACTGCTTGTATGAATGAGCGGGTTGGTGTT
GAAGTCAATGTTGACCAGAATGAGATTCTTCTGTTTGCCTCATCAGTGGACATGCAGAAG
GTTCTGGATTTTGTAACTGAGGTGTTGGAATGTGAAAAGAAATGGTTGTTTAATGAATGC
ATGGAGAAATCTTTATTTCATGGAAGGAGAGCCTCACCATCTGTGGCACTTTTTGGAGCT
GGTGCAGAGATCAAGCATCTTGAAGTTGATAAAAGATATTTGACTGTTGATGTCTTCCAT
TCAGATGTTAATGCCTTCTATGATAAGCAGCTTTTGATGTTCTTTGAGGAACATTCTAAT
GGCAGTATTTGTTCAGTCCATAAATCTCAAGCCAGCGGGCAGGAAACAGATGACAAGGAA
AAATGGGGCAAGATAACGTTCCTATCTCCTGAAGCTGCCAGAAAAGCTGCTGAGCTGGAT
GGGGTCAACTTTGCCGGCTCTGCATTGAAGGTACTTCCTTCACAGACATCCTTTGGGGGT
GATCATAAGATGTTCTCTTTCCCTGCTGTCAAAGCAAAAGTTCATTGGCCTCGTAGGGTC
AGTAAAGGGTTTGGAATCGTTAAATGTGATCTGGTTGATGTTGGGGGCATTTTGGATGAT
TTTTCTTGTCTAGTAATAGCTGGAAAGTATGTTCGTTGTGAAATTAGCAGGAAATGTGAT
GATTCTATTATGATACATGGAATTGATAAAGAGCTTTCTGAAGCAGAAATTTGGGATATA
CTATGTTTGGCAACAGACAGGAAAATCCATGATTTTTTTCTCGTGAGAGGAGATGCTGTG
GAAAATCCAACATGTGGTGCCTGTGAGGAGGCAATCCTCAGAGAAATATCCCCCTTTATG
CCTAAAGGGAATCCCTACACTAACTGTTGTCAGGTTCAGGTTTTTGAGCCTGAACCAAAG
GAGACTTTCATGAAAGCGTTGATCACCTTTGATGGAAGATTACATTTGGAGGCTGCAAAA
GCTTTAGAACAGCTAGAGGGTAAAGTATTACCTGGATGTCTTTCATGGCAGAAGATAAGA
TGCCAGCAACTGTTTCATAGTTCTATATCATGCTCTTCTTCTGTCTATACTGTTATTAAG
AAGAAGCTCGACTCTTTGCTTGGGAGATTCAGACATGTAAAAGGTGCAGATTGCTTCCTA
GAGGAAAATGAAAATGGTTCCTGTCGGGTTAGAATATCTGCCAATGCTACCAAAACCGTG
GCAGAGTTGAGAAGGCCGGTGGAAGAGCTAATGAATGGAAGGACCGTAAAACATGCCAGC
CTCACTCCTTCCATATTGCAGCACCTGTTCTCTAGAGATGGCATTAATCTAATGAGATCA
TTGCAACGAGAGACAAGAACCTACATATCTTTTGACCGGCGTAGTCTCAATGTGAGAATC
TTCGGCTATTCCAATGATGCTGCTGCCGTAGCCGAGCAAAAATTGATTCAATCCCTTTTG
TCCTACCATGAGAGCAAGCAGCTTGAGGTCCGACTTCGTGGTCGGGGTCTGCCTCCTGAT
ATGATGAAGGAAGTGGTAAAGAAATTTGGGCCAGACCTTAATGGGCTCAAAGAGAAGATA
CCTGGGGCTGAGTTTACGCTTAACACCCGACATCATATTATTTTGGTTCGTGGTGACAAA
GATATGAAGCAAAAGGTAGAAGAAATTGTCCTTGAGATTGCCGAGGCAGGCAGAGATTTA
GCTGAGAGATCTGATAGTGATGTCACCTGCCCCATTTGCTTGTGTGAAGTAGAAGATGGC
TACCAGCTCGAAGGATGTTCACATCTCTTTTGTCGTTTGTGTTTGGTGGAGCAATGCGAA
TCCGCCATTAGAAACTTGGATAGTTTTCCCGTATGCTGTGCTCATCAAGATTGTAAAGCT
CCCATTTTGCTTACTGATTTAAAGTCTCTTCTGTCAACTGAGAAGTTTGAGGAACTCTTT
AGGGCTTCTTTGGGTGCATTTGTTGCATCCAGTGGGGGTGCCTTTCGGTTTTGCCCTTCT
CCTGATTGCCCCTCCGTTTATCGTGTTGCTGGTCCAGACACTTTGGGCGAGCCATTTGTC
TGTGGAGCATGTTATGCCGAGACTTGTACTAGGTGCCATCTGGAGTATCATCCGTATCTG
TCATGTGAGAAGTACCGAGAGTTCAAGGAAGACCCTGATTCGTCTTTGAAAGAGTGGTGC
AAGGGGAAAGATCAGGTAAAAACTTGCCCCGTATGCGGGTATACAATCGAGAAGATAGAT
GGGTGCAACCACATTGAATGCAAGTGCGGGAGGCATGTTTGCTGGGTATGTTTAGAGTTC
TTTAGCAGCAGTGATGATTGTTATGGCCATTTGAGAGCTGTTCATATGGCCATCATCTAA
>EDWA@DN41698_c0_g1_i1
ATGGGAAACTCTGTGATTATCAACCTCCCAACGTCGTGTAATTATCGGACGGCGGAGAAT
GAAGGCGGTGATTGCGATGCGTTGAAGTTCGAAACCTATCTTTCAGATCTGAATCAGCAA
TGCCAGGGACTAGGGTACGAGGCATCTCGATTAAACCGTTACAATGTAGAAAACACAGAT
AAATTAATGTCTTTAAAGAGCAGGATTGAAGAATTTGACCAGCGTGAAATTCAGTTAACT
CGTGAAATCGAACAACTTGAACGGAAAGTTCTAACATCGATTCTCCAGAAAGGGTTCGAA
GATGATGAAGTGGAGAAATTTGAGGAAGCGAAAGGAATCGAAGAAGGTGAGTTTTTGAAA
GAGACGAAATTGGAACAAGAGTTTGCGGATTTGATGCTCGAAATAGGGAAAATCAATGAT
AAATTTAAAGATTTTGGGATTGTTGTTGAAGAAACCAAGAAATGTGAGTTGGGAATCAAT
CTTGATGTCCAGCAAGAGAATCTGAGTCAACTAGTTTCCGATAAGGAAGAGACAACGGAG
AAGTTGGGAAATGCGGTTGATAACGTTGAGTGGCATAATGTTGATGTATATGAATTAAAG
AAGGCAAATGCGAGTGATAATGGTGAAGAAGAAGAGATCGGGGACATCGGAGCACAAGAA
TTGTGCAAGGAAATTGAGCTCTTGGAAGCGATGCTGGAGAGGGGGAGTTTTGAATTGCTT
GATTTGAAGACTATGATGGAAGAAATGGAGGCCTCGAAAGGGCCGGAGAAGGTGGTGGGT
GAGATGGAAGTGAAGATGTGGGAGTTGGAGTCCGGCTTGAGGGAGCTGAGGAGAGCTATT
GTGGAGTTAAAAGGCAAGGAGTTGAACGGTTGGGTGACGAGACAGGAATCGAAGCCCGAT
TGGGGTTCAATTATTGTCTCGGTTGGAGTTGCTGCTGTAGCGGTTGCTGCCATGGTTTTC
TTTGGGCGCCCAAGGCGGGTGAAGTTTGTAGCAGGGAGAGGAAACAAGCATAAAACCGGT
TAG
>EDWA@DN4169_c0_g1_i1
ATGGACTTAAATGCTTCGCCGGTGCCTGAAGATGATGAAGAGACATATGAAAGACACATA
GAACATTACTCCACGCCAGAAGAACATGTAGAATCTGCAGTTGAAATTGCACGGCGGGAA
CGTGAAGAAAGAAGGAAGAGACTGAAAAGAGACCGATCGGATGACCGTCCAGGGCGTGTC
TCTCAGCCTCCTGTACATGATCCCTTTTATCAAAATAGGGATTTCAAGTCTTATGATAAA
AGTAGGCTCCCTCCTGGTTGGTTAGATTGTCCTTCAGCAGGTCAGGAAATAGGCTGTATT
ATTCCTTCCAAGGTTCCGCTTGGTGAGGCTTATAATGACTGTATTCCTCCCGGTAAAAGA
TACTCTTTTAAACAAGTGATTCATCAGCAAAGAGTTTTAGGAAGAAAGCTTGGTTTGGTG
ATTGATTTGACAAACACATCTCGCTACTATCAAACTACAGACCTGAAGAGAGAAGGCATT
AAGCATGTAAAGATCCAATGCAGGGGAAGAGATGCTGTGCCTGAGAATGTGGCTGTAAAT
GCCTTTGTTTACGAGGTGTCACAATTCCTCCTACGTCAAAAATCAAAGAAATATATTCTT
GTTCATTGTACACATGGGCATAACCGCACTGGATACATGATTATTCACTATCTCATGCGA
TCACAATCAATGTCTGTTACTCAGGCAATAAAGATTTTCTCTGAGGCACGCCCTCCAGGA
ATATACAAACCTGACTATATTGATTCTCTGTATGCATTTTATCATGAAAGAAGGCCTGAA
ATGGTTATTTGCCCTCCAACTCCTGAGTGGAAGAGGTCTTCTGACCTTGATCTCAACGGT
GATGCAGTTGCAGATGATGACGATGATGAAGGAGGTCCAGCTGCATTACCTGAGAATCAT
GAAACTGATGTAGTGTTGACAAATGATGACATTTTGGGAGATGAAATACCTCGTGACCAA
CTGGAATCAATGCGATCATTTTGCTACCAAACGTTGAAGTTAAATGTTGGGGGTAGAGGA
CATTCACAATTTCCAGGATCACATCCAGTTTCACTCAACAGGGACAATTTACAACTTTTA
AGGCAACGTTATTATTATGCCACTTGGAAAGCGGATGGAACACGATATATGATGTTAATA
ACCGTTGATGGTTGTTATTTAATTGATAGGAGTTTTAATTTCAGGAGGGTTCAGATGAGG
TTTCCATGCAGACACCCAAATGAAGGTATAGGGGACAGAACTCATCATTTCACATTGCTT
GATGGGGAAATGGTAATTGATACCTTGCCGGACTCTCAAAAGCAAGAGAGAAGATATCTC
ATCTATGATATGATGGCACTTAACCATACATCTATCATTGAGCGGCCCTTCTGTGAGCGA
TGGAAAATGCTGGAGAAAGAAGTGATTGAGCCTCGAAATTATGAACGCCATAACATCTAC
CAAAGCAGGAATCCTTATTACCGATATGACCTTGAACCCTTCCGGGTGCGGAGGAAGGAT
TTTTGGCTGCTCTCGACTGTAAATAAGGTTTTGAAGGAATTTATCCCCAGGCTTTCTCAT
GAGGCAGATGGCCTTATTTTTCAGGGCTGGGATGATCCTTATGTACCTCGCACTCATGAA
GGTCTTCTGAAGTGGAAATATGCTTCGATGAACTCGGTCGACTTTCTATTTGAGATTGAT
AGCAACGATCATGAACAACTTTTTCTCTTTGAACGTGGGAAAAAGAAGTTGATGGAAGGA
AATAAAGTCGAATTCAGAGATGTTTCAGATCCCCCTTCTTCGTTCTCCGGGAAGATTATA
GAGTGTGGTTGGGATCCTGATGAGCATGTCTGGGCCTATATGCGGATCAGGACCGATAAG
TCGACTCCCAATGATTTCAATACTTTCAAGAAGGTTATGCGAAGTATACGGGATAACATC
ACGGAGGAAATCTTACTAAACGAGATTAACGAGATTATTCAGTTGCCCATGTATGCCGAT
AGAATAAGAATGGACAGCAAGGCACGCATGCATTCAAATGCAGCACGGCGCAGGTGA
>EDWA@DN4169_c0_g1_i2
ATGGACTTAAATGCTTCGCCGGTGCCTGAAGATGATGAAGAGACATATGAAAGACACATA
GAACATTACTCCACGCCAGAAGAACATGTAGAATCTGCAGTTGAAATTGCACGGCGGGAA
CGTGAAGAAAGAAGGAAGAGACTGAAAAGAGACCGATCGGATGACCGTCCAGGGCGTGTC
TCTCAGCCTCCTGTACATGATCCCTTTTATCAAAATAGGGATTTCAAGTCTTATGATAAA
AGTAGGCTCCCTCCTGGTTGGTTAGATTGTCCTTCAGCAGGTCAGGAAATAGGCTGTATT
ATTCCTTCCAAGGTTCCGCTTGGTGAGGCTTATAATGACTGTATTCCTCCCGGTAAAAGA
TACTCTTTTAAACAAGTGATTCATCAGCAAAGAGTTTTAGGAAGAAAGCTTGGTTTGGTG
ATTGATTTGACAAACACATCTCGCTACTATCAAACTACAGACCTGAAGAGAGAAGGCATT
AAGCATGTAAAGATCCAATGCAGGGGAAGAGATGCTGTGCCTGAGAATGTGGCTGTAAAT
GCCTTTGTTTACGAGGTGTCACAATTCCTCCTACGTCAAAAATCAAAGAAATATATTCTT
GTTCATTGTACACATGGGCATAACCGCACTGGATACATGATTATTCACTATCTCATGCGA
TCACAATCAATGTCTGTTACTCAGGCAATAAAGATTTTCTCTGAGGCACGCCCTCCAGGA
ATATACAAACCTGACTATATTGATTCTCTGTATGCATTTTATCATGAAAGAAGGCCTGAA
ATGGTTATTTGCCCTCCAACTCCTGAGTGGAAGAGGTCTTCTGACCTTGATCTCAACGGT
GATGCAGTTGCAGATGATGACGATGATGAAGGAGGTCCAGCTGCATTACCTGAGAATCAT
GAAACTGATGTAGTGTTGACAAATGATGACATTTTGGGAGATGAAATACCTCGTGACCAA
CTGGAATCAATGCGATCATTTTGCTACCAAACGTTGAAGTTAAATGTTGGGGGTAGAGGA
CATTCACAATTTCCAGGATCACATCCAGTTTCACTCAACAGGGACAATTTACAACTTTTA
AGGCAACGTTATTATTATGCCACTTGGAAAGCGGATGGAACACGATATATGATGTTAATA
ACCGTTGATGGTTGTTATTTAATTGATAGGAGTTTTAATTTCAGGAGGGTTCAGATGAGG
TTTCCATGCAGACACCCAAATGAAGGTATAGGGGACAGAACTCATCATTTCACATTGCTT
GATGGGGAAATGGTAATTGATACCTTGCCGGACTCTCAAAAGCAAGAGAGAAGATATCTC
ATCTATGATATGATGGCAATTAACGGTATTTCTATTGTAGAGCGACCTTTCTATGAACGA
TGGAAAATGCTGGAAAAAGAAGTTATTGAGCCTCGAAATTATGAGCGGCAGAACATTTAC
CAGAGCAGGAATCCTTATTATCGATATGACCTTGAACCCTTCAGAGTGCGGAGGAAGGAT
TTTTGGTTGCTGTCTACTGTAAATAAGGTTTTGAAGGAATTTATCCCCAGACTCTCTCAT
GAGGCAGATGGTCTTATTTTTCAGGGTTGGGATGATCCTTATGTACCTCGCACCCATGAA
GGTCTTTTGAAGTGGAAATATGCTCGGATGAACTCTGTTGACTTTCTATTTGAGATTGGC
AGTGATGATCGTCAACAACTTTTTCTCTATGAACGGGGAAAGAAGAAGTTGATGGAAAGG
GATACAGTTGAATTCAGAGATGTTTCAGATCCTCCGTCTTCATTCAATGGGAAGATTATT
GAGTGTTCTTGGGATCCTGAACAACAGGTGTGGGTCTATATGCGAATCAGGACAGATAAG
TCGACCCCAAATGATTTCAATACTTTCAAGAAGGTAATGCGAAGTATAAGGGATAATATC
ACAGATGAAATCTTATTAAATGAGATTAATGAGATTATTCGATTGCCCATGTATGCCGAT
AGAATAAGGATGGACAGCAAGGCCTCAGCACGGCGCAAGTGA
>EDWA@DN4169_c0_g1_i3
ATGGACTTAAATGCTTCGCCGGTGCCTGAAGATGATGAAGAGACATATGAAAGACACATA
GAACATTACTCCACGCCAGAAGAACATGTAGAATCTGCAGTTGAAATTGCACGGCGGGAA
CGTGAAGAAAGAAGGAAGAGACTGAAAAGAGACCGATCGGATGACCGTCCAGGGCGTGTC
TCTCAGCCTCCTGTACATGATCCCTTTTATCAAAATAGGGATTTCAAGTCTTATGATAAA
AGTAGGCTCCCTCCTGGTTGGTTAGATTGTCCTTCAGCAGGTCAGGAAATAGGCTGTATT
ATTCCTTCCAAGGTTCCGCTTGGTGAGGCTTATAATGACTGTATTCCTCCCGGTAAAAGA
TACTCTTTTAAACAAGTGATTCATCAGCAAAGAGTTTTAGGAAGAAAGCTTGGTTTGGTG
ATTGATTTGACAAACACATCTCGCTACTATCAAACTACAGACCTGAAGAGAGAAGGCATT
AAGCATGTAAAGATCCAATGCAGGGGAAGAGATGCTGTGCCTGAGAATGTGGCTGTAAAT
GCCTTTGTTTACGAGGTGTCACAATTCCTCCTACGTCAAAAATCAAAGAAATATATTCTT
GTTCATTGTACACATGGGCATAACCGCACTGGATACATGATTATTCACTATCTCATGCGA
TCACAATCAATGTCTGTTACTCAGGCAATAAAGATTTTCTCTGAGGCACGCCCTCCAGGA
ATATACAAACCTGACTATATTGATTCTCTGTATGCATTTTATCATGAAAGAAGGCCTGAA
ATGGTTATTTGCCCTCCAACTCCTGAGTGGAAGAGGTCTTCTGACCTTGATCTCAACGGT
GATGCAGTTGCAGATGATGACGATGATGAAGGAGGTCCAGCTGCATTACCTGAGAATCAT
GAAACTGATGTAGTGTTGACAAATGATGACATTTTGGGAGATGAAATACCTCGTGACCAA
CTGGAATCAATGCGATCATTTTGCTACCAAACGTTGAAGTTAAATGTTGGGGGTAGAGGA
CATTCACAATTTCCAGGATCACATCCAGTTTCACTCAACAGGGACAATTTACAACTTTTA
AGGCAACGTTATTATTATGCCACTTGGAAAGCGGATGGAACACGATATATGATGTTAATA
ACCGTTGATGGTTGTTATTTAATTGATAGGAGTTTTAATTTCAGGAGGGTTCAGATGAGG
TTTCCATGCAGACACCCAAATGAAGGTATAGGGGACAGAACTCATCATTTCACATTGCTT
GATGGGGAAATGGTAATTGATACCTTGCCGGACTCTCAAAAGCAAGAGAGAAGATATCTC
ATCTATGATATGATGGCAATTAACGGTATTTCTATTGTAGAGCGACCTTTCTATGAACGA
TGGAAAATGCTGGAAAAAGAAGTTATTGAGCCTCGAAATTATGAGCGGCAGAACATTTAC
CAGAGCAGGAATCCTTATTATCGATATGACCTTGAACCCTTCAGAGTGCGGAGGAAGGAT
TTTTGGTTGCTGTCTACTGTAAATAAGGTTTTGAAGGAATTTATTCCCAGGCTCTCTCAT
GAGGCAGATGGTCTTATTTTTCAGGGTTGGGATGATCCTTATGTACCTCGCACTCATGAA
GGTCTTCTGAAGTGGAAATATGCTCAGATGAACTCTGTTGACTTTCTATTTGAGATTGGC
AGTGATGATCGTCAACAACTTTTTCTCTATGAACGGGGAAAGAAGAAGTTGATGGAAAGG
GATACAGTTGAATTCAGAGATGTTTCAGATCCTCCGTCTTCATTCAATGGGAAGATTATC
GAGTGTTCTTGGGATCCTGATCAACAGGTGTGGGTCTATATGCGGATCAGGACAGATAAG
TCGACTCCAAACGATTTCAATACTTTCAAGAAGGTGATGCGAAGTATAAGGGATAATATC
ACAGACGAAATCTTATTGAATGAGATTAATGAGATTATCCGGTTGCCCATGTATGCCGAT
AGAATAAGGATGGACAGCAAGGCTTCAGCACGACGCAAGTGA
>EDWA@DN4169_c0_g1_i4
ATGGACTTAAATGCTTCGCCGGTGCCTGAAGATGATGAAGAGACATATGAAAGACACATA
GAACATTACTCCACGCCAGAAGAACATGTAGAATCTGCAGTTGAAATTGCACGGCGGGAA
CGTGAAGAAAGAAGGAAGAGACTGAAAAGAGACCGATCGGATGACCGTCCAGGGCGTGTC
TCTCAGCCTCCTGTACATGATCCCTTTTATCAAAATAGGGATTTCAAGTCTTATGATAAA
AGTAGGCTCCCTCCTGGTTGGTTAGATTGTCCTTCAGCAGGTCAGGAAATAGGCTGTATT
ATTCCTTCCAAGGTTCCGCTTGGTGAGGCTTATAATGACTGTATTCCTCCCGGTAAAAGA
TACTCTTTTAAACAAGTGATTCATCAGCAAAGAGTTTTAGGAAGAAAGCTTGGTTTGGTG
ATTGATTTGACAAACACATCTCGCTACTATCAAACTACAGACCTGAAGAAAGAAGGCATT
AAGCATTTAAAGATTCAATGCAAGGGAAGAGATGCTGTACCTGATAACATGTCTGTAAAT
TCTTTTGTTTACGAGGTGTCACAATTCCTACTACGTCAGAAATCAAAGAAATATATTCTT
GTCCATTGCACACATGGGCATAATCGCACTGGATACATGATTGTTCACTATCTCATGCGA
TCACAACCAATGTCTGTTTCTCAGGCAATAAAAATATTTTCTGAGGCACGTCCTCCTGGA
ATTTACAAACCCGACTACATTGATGCCTTGTATGCATTTTATCATGAAAGAAGGCCTGAA
ATGGTTATTTGCCCTCCAACTCCTGAGTGGAAGAGGTCTTCTGACCTTGATCTCAACGGT
GATGCAGTTGCAGATGATGACGATGATGAAGGAGGTCCAGCTGCATTACCTGAGAATCAT
GAAACTGATGTAGTGTTGACAAATGATGACATTTTGGGAGATGAAATACCTCAGGATCAG
TTGATATCACTTCGACTATTCTGCTACCATACATTGAAGTTAAATGTTGGGGCTAGAGGA
AACACGCAATTTCCGGGATCGCATCCTGTTTCACTCAACAGGGACAATTTACAACTTTTA
AGGCAACGGTATTATTATGCCACTTGGAAAGCAGATGGAACGCGATATATGATGTTGATA
ACTGTAGATGGATGTTACTTGATTGATAGGAGCTTTAACTTTCGAAGGGTTCAGATGAGG
TTTCCATGCAGACACCCAACTGAAGGTATAGGGGATGGAACTCATCATTTCACATTGCTC
GATGGGGAAATGGTAATTGATACCTTGCCGGACTCTCAAAAGCAAGAGAGAAGATATCTC
ATCTATGATATGATGGCACTTAACCATACATCTATCATTGAGCGGCCCTTCTGTGAGCGA
TGGAAAATGCTGGAGAAAGAAGTGATTGAGCCTCGAAATTATGAACGCCATAACATCTAC
CAAAGCAGGAATCCTTATTACCGATATGACCTTGAACCCTTCCGGGTGCGGAGGAAGGAT
TTTTGGCTGCTCTCGACTGTAAATAAGGTTTTGAAGGAATTT
>EDWA@DN4169_c0_g1_i5
ATGGACTTAAATGCTTCACCAGTTCCTGAAGATGATGAAGAGATATATGAAAGACATATA
GAACATTACTCTACACCAGAAGAACACGTAGAATCTGCAGTTGAAATTTCACGGCGGGAA
CGTGAGGAAAGACGGAAGAGGCTTAAAAGAGACCGATCGAATGACCGTCCAGTGCATGTC
TCTCAGCCTCCTGTACATGCTCACTTATATCAAAATAGGAATTTCAAGTCTTATGATAAA
AGTAGGCTCCCTCCTGGTTGGTTGGATTGTCCTCCAGCTGGTCAGGAAATAGGTTGTATT
ATTCCTTCTAAGGTTCCGCTTGGTGAGGCTTATAATGACTGTATTCCTCCCGGTAAAAGA
TACTCTTTTAAACAAGTGATTCATCAGCAAAGAGTTTTAGGAAGAAAGCTTGGTTTGGTG
ATTGATTTGACAAACACATCTCGCTACTATCAAACTACAGACCTGAAGAGAGAAGGCATT
AAGCATGTAAAGATCCAATGCAGGGGAAGAGATGCTGTGCCTGAGAATGTGGCTGTAAAT
GCCTTTGTTTACGAGGTGTCACAATTCCTCCTACGTCAAAAATCAAAGAAATATATTCTT
GTTCATTGTACACATGGGCATAACCGCACTGGATACATGATTATTCACTATCTCATGCGA
TCACAATCAATGTCTGTTACTCAGGCAATAAAGATTTTCTCTGAGGCACGCCCTCCAGGA
ATATACAAACCTGACTATATTGATTCTCTGTATGCATTTTATCATGAAAGAAGGCCTGAA
ATGGTTATTTGCCCTCCAACTCCTGAGTGGAAGAGGTCTTCTGACCTTGATCTCAACGGT
GATGCAGTTGCAGATGATGACGATGATGAAGGAGGTCCAGCTGCATTACCTGAGAATCAT
GAAACTGATGTAGTGTTGACAAATGATGACATTTTGGGAGATGAAATACCTCAGGATCAG
TTGATATCACTTCGACTATTCTGCTACCATACATTGAAGTTAAATGTTGGGGCTAGAGGA
AACACGCAATTTCCGGGATCGCATCCTGTTTCACTCAACAGGGACAATTTACAACTTTTA
AGGCAACGGTATTATTATGCCACTTGGAAAGCAGATGGAACGCGATATATGATGTTGATA
ACTGTAGATGGATGTTACTTGATTGATAGGAGCTTTAACTTTCGAAGGGTTCAGATGAGG
TTTCCATGCAGACACCCAACTGAAGGTATAGGGGATGGAACTCATCATTTCACATTGCTC
GATGGGGAAATGGTAATTGATACCTTGCCGGACTCTCAAAAGCAAGAGAGAAGATATCTC
ATCTATGATATGATGGCACTTAACCATACATCTATCATTGAGCGGCCCTTCTGTGAGCGA
TGGAAAATGCTGGAGAAAGAAGTGATTGAGCCTCGAAATTATGAACGCCATAACATCTAC
CAAAGCAGGAATCCTTATTACCGATATGACCTTGAACCCTTCCGGGTGCGGAGGAAGGAT
TTTTGGCTGCTCTCGACTGTAAATAAGGTTTTGAAGGAATTTATCCCCAGGCTTTCTCAT
GAGGCAGATGGCCTTATTTTTCAGGGCTGGGATGATCCTTATGTACCTCGCACTCATGAA
GGTCTTCTGAAGTGGAAATATGCTTCGATGAACTCGGTCGACTTTCTATTTGAGATTGAT
AGCAACGATCATGAACAACTTTTTCTCTTTGAACGTGGGAAAAAGAAGTTGATGGAAGGA
AATAAAGTCGAATTCAGAGATGTTTCAGATCCCCCTTCTTCGTTCTCCGGGAAGATTATA
GAGTGTGGTTGGGATCCTGATGAGCATGTCTGGGCCTATATGCGGATCAGGACCGATAAG
TCGACTCCCAATGATTTCAATACTTTCAAGAAGGTAATGCGAAGTATAAGGGATAATATC
ACAGATGAAATCTTATTAAATGAGATTAATGAGATTATTCGATTGCCCATGTATGCCGAT
AGAATAAGGATGGACAGCAAGGCCTCAGCACGGCGCAAGTGA
>EDWA@DN416_c0_g1_i1
CGGGCACTTTCATCAGCCATGGCGACTCTAGGGTTTAACTCGTTCACAATCACAGGTGCC
CTAGAAAAGAACCCAAAGCTGCGTTTAGCTTTATTTCCTTGCGATAAGAAAGGTGAGAAA
AGGGTATCCAGAACGAGCGTAAAAGCAATGGGAGCAGCCAAATATAAAGGGACTCAGATG
AGGGAAAAGAAGCTAACCGAGATGATTGAGAAAAAGGTTTTGGAAGCAAAGGAAGTGTGC
GAAGGAGACAAGACATCTGATGAGTGCAAGGTGGCTTGGGACGAGGTGGAAGAGGTGAGT
CAAGCCAAGGCTGATCTTAGGCGTACACTTCAAATTGAAAAGAAAGATCCTTTGGAATCC
TTCTGCCAGGAAAATCCTGAGACTGAAGAGTGTAGGATCTATGAAGATTGA
>EDWA@DN416_c0_g1_i2
ATGGCAACTCTTAGGCTTCACTCACTGCCAGCAGCCAGGGAAGAGATCCCAACACCACCA
TCATCTGTTTCAAATCCAAGGGTGTTGTTGTCACCTTCATTTCACTGCAACAAAAAAAGG
GTTTCAAGAAGAATGGCTGTAACCGCCATGGGAGGAGGAGGAGGAGCCAAGTATAAAGGG
ACTCAAATGAGGGAGAAGCAGTTGACTGAGATGATTGAGAAGAAAGTGACAGAAGCCAAG
CAAGTATGTGAAGGAGATGAGACATCTGATGAATGCAAAGTAGCCTGGGATGAAGTTGAA
GAGGTGAGTCAAGCCAAAGCTGATCTCAGGCTCAGGCTTGAAGTTGAAAAGAAAGATCCT
TTGGAATCTTTCTGTCAGGAAAACCCAGAGACTGAAGAGTGCAAGGTCTTTGAAGATTGA
>EDWA@DN41705_c0_g1_i1
GGAACATATTCTTTTAGTGTTTTAGTTGGTTTTTCCGGTACATGTGTTTATGTGGAGTTT
TGCCGGTGTTTGAAAGCTTGGCGGAGCTCTTTTATTCGATTTTTCTCCCTTCGTTTTTCG
ATTTTGGTCGTGGGCGATTACTCTCTTTGTGTTGTTTCGTCTCCTGTCGGCCGTGGTCGT
GGGCTGCACTTTCGCCTTTTTTCCATACGTCGACGAATTTTAATGGTCCACATTGCATCC
CTATTAACCGTCTCTTTTCTCCGTGGCCTTTGGAACGACATGCAGCTTGTGACCGTCTGA
>EDWA@DN4170_c0_g1_i1
TTATCAGAGATGTATAACAGACCTATTCATATCTACTCCTACAGTATAGAACCTATCAAC
ATATTTCATGGAAGCTATAATACCGAAACACCTCCCGTTAGGCTTAGCTACCATCATGGG
AATCATTACAATTCACTTGTTGACCCACGCCGTTTGACAATTGGTGCTGGGCTCGGATTT
AGCTGTCTTCAAGGGACTAATGTGGACAAGGATCAAGTGAAGGCTGCTATTAAAGCTCAA
CAAGATCAACAGATTGATAATGCACTCCTAGCTGAGGGGCGGTTCTACTCTGATCTTGAG
CTTACTGAGAAGGAAATCGAGCGAATGGTTATGGAAGCTTCTCGAGCCGAGTATGTTGCC
AATGACAAGTTGAAGATGCATGTGGGACGTAATGTGTTATCAGCTTCCACTGCAGAACCA
TCATCATCTGGAGATAGGGGTGCATCAGGAAGTGAAACCAGAGTGGAGGGGTCAAAAGAG
GAAGGTGTGCAGGATACAGTTCTGAGCAGCGGCATGCAGTTACTGTTGTCGATGGGATTC
AGTTATCTGCAGGCGATTGAAGCGTATAGCATATTCGGGGACGATGTCGATTCCATGGTC
TGTTACCTTGTAGAAACAGGCAGACGCAAAGGCAAGGCAGCTGAATGA
>EDWA@DN4171_c1_g3_i1
CTGGGTTATGTTCCTGGGATTATTTATGCTATTTACACCATTGTTTTTGTGGATCAAAAT
GAGTACAAGCTACCACTTTATCATCCTAGTAATCAATCTTCGGGTACCGAATGCAATCGA
GTCGAGGCTGCTTCGGTCGGAGCTGATGAAGGAAATTTGAAAAACTCGAAAAAGAAGGAT
GGCGGCGGAGTAAACAAAGCCGGTAGGGATGATAATTCCACGCCAACGCCGCCGAGGTTT
GTCTGGACCGATGAGATCCATCGAAAGTTCGTTGCAGCAGTTAATATACTAGGCGACAAG
GCTGTCCCGAAGAGAATTTTGGAGTTGATGGATGTCCCTGGCCTTACCAGGTCCAAAGTT
GCCAGCCATCTTCGAAAATATCGAATGTATCTTCGATGTCAGAGCGGGGAATCTCCGAGT
AATCCGAATAATTCTTTTATGTACCAACAAACTTTCGGTCCGGTATCTTCAGTCAAAGAG
CTTGATCTGCAAGAACTTGCTACCAGTGATCAACCTCCTGCAGGGATTACCATCGAACAT
TTACTTCCACATTCGACGACGATGGAATCACATCCAATTGGAAACATACATACGCGAAGC
AGCCGAACCAATTCCCCATTGATGCAGCTGTGTCAGCCACAGTCAAGAAGGCAGATGCCG
AATGGAATTGGAGCCAATGTGTATACACGAAATGGAATGCAAGAAAATATCCAAGGCCCT
GGTTATAATCTGGTTCTGCAGACCTCTTCGATGCCGAATTTCCCCCGTGAATCATGTCCC
GGGACTCCGTGGTAA
>EDWA@DN4171_c2_g1_i1
TTGGAGCCGGAGATCATTCTTTATTTATTAGCAAAATCAAATCTCAAAAGTTCAGTCTTG
TACATCAAGAACCACAAGATGCCCACTCGCTGCGAGATTTTATGTGAACTCTTGATCGCG
ATTTTGCTCCCTCCTGTGGGAGTTTGCTTCAGGCACGGTTGTTGCAGCGCTGAGTTCTGG
ATCTGTGTGCTGTTAACTATTCTGGGTTATGTTCCTGGGATTATCTATGCTCTCTACGCT
ATTGTTTTTGTGGATCGCGATGAGTACTTCGACGAGTACAGGCGTCCGCTCTATTATTCC
TCTGCTTAG
>EDWA@DN4172_c0_g1_i2
ATGAAGGTGACGGCTGCAGCGGCGGCGGCGACGGCTGATTCATGCTTTGGGGACGATCAA
GTGTGGCCACCGGGGTTCCGGTTCCACCCAACTGACGAAGAGCTGGTTCTTTATTACTTA
AAGAGAAAGATCTGTAAGAAAAGGATCAAGCTTGACATCATAAGGGAAACTGATGTATAC
AAGTGGGATCCGGAGGAATTGCCTGGGCAATCCATACTGAAGAGTGGGGATCGACAGTGG
TTCTTTTTCTGTCCGAGGGACAGGAAGTACCCTAATGGAGCAAGGTCAAATAGGGCAACC
ATACATGGGTATTGGAAGGCAACCGGGAAGGATCGGACTGTTACCTGCAATTCTCGAACA
GTTGGAATCAAGAAAACTTTAGTTTTCTACAGGGGACGTGCACCTAGCGGTGAGCGAACC
GATTGGGTCATGCATGAATATACACTCGACGAAGAGGAGCTGAAGAGGTGCCAGAATGTA
AAGGATTACTATGCTCTCTATAAATTGTATAAAAAAAGCGGACCTGGTCCTAAAAATGGC
GAGCAGTACGGGGCACCATTTAAAGAAGAAGCATGGGATGATGAGGAATATGAAAGTAAT
CCCGTAGATGCTATCACTCCCGTGAAGCCAGCTGATGAGGCTATTCCTATTGATAATGTA
AAAGCTGATGCTCAAGATCTGTCTCCATTGAGCGATGTCGAGGAATTTATGAGACAATTA
GCTGATGAGCTTGTACTTCCACAACCACAAGCTCATGTTAGCCATGTATTGCCTCAGGTT
GTCAGTGTGGACGAGATGCAAAGTACTTTGCTGGACTCATCTCTAAGAGATATTCTCTTT
CCCGAGCCACATGCGGTTGCCTATGGTCAAGCAAGATTTGAATCGTCTCAGGCACCCATT
TGTCAATTGCAGTTGCAGGAGACACCTGAGGTCACATCCAGTGCTGACCACTTTGAACAG
TTCCCCCAGTTATGTGAGGCGGATTTCTTGGAAATGGATGATCTCCTTGGTTCTGAACCT
TTTATCTCTGGTATCGAGAAACCTGTGGAGAATGTCCAGTTCAATGAGGTGGATGGACTG
AGTGAATTTGACTACTACCATGATGCTGTCATGTTTCTACAGGACATTGGGCCTATTGAT
CAAGAAACAGTTCCACTCTCGTATGATACTATGATCCATCAGGCAAGTTACCAGTTTGAA
TCCCAATCTAATACAAGCCTGATGGATCGGCAGTTGCAGCCTCAACTGAATGGCCCGGGA
GATTATATGTTGAACCAAGTGAGTTGTCAGTCTCATTCTGGTCCAAACGTGAATGTGATG
GAACAGCAATTGATGTTCCATTCAACTGTGGACCAGGTGGATTGCCATGATCAGAATCAA
CAGCTGCAAACAGATCAGATTAATGACTCACCTTGGACACATGATCAAAGCAGTGATGTC
TTCATCCCATCAGGTTCAAATCTCGGGAATGCCTCTCCAACTTCAGGTTTCATATACAAT
GATACTAAGCAAGACCAAGGTGACAAAAATGACGGAGGTGGAGGCTGGTTTTCGTCTTCA
TTGTGGTCGTTCGTGGAGTCAATACCCACGAATCCTGCATCTGCATCGGAGAGACCTCTG
GTAAATCGTGCTTTCGAGAGAATGTCTAGCTTTGGTAGGTCGAAGTTAAATGCTAATGTT
TCAGCAAGTAATGGTTCTGCAACTGCTAGGAGGAAAAGCAGGAACAAGATGTTTTTTATA
GTTTTTGTTCTAGGTGTTCTGTCTGCTGTTTTATGGTTCCTAATAGGAACTGTTAGGGTT
GTAGGGAAAACTATCTCGTCCTAA
>EDWA@DN4172_c0_g1_i5
ATGAAGGTGACGGCTGCAGCGGCGGCGGCGACGGCTGATTCATGCTTTGGGGACGATCAA
GTGTGGCCACCGGGGTTCCGGTTCCACCCAACTGACGAAGAGCTGGTTCTTTATTACTTA
AAGAGAAAGATCTGTAAGAAAAGGATCAAGCTTGACATCATAAGGGAAACTGATGTATAC
AAGTGGGATCCGGAGGAATTGCCTGGGCAATCCATACTGAAGAGTGGGGATCGACAGTGG
TTCTTTTTCTGTCCGAGGGACAGGAAGTACCCTAATGGAGCAAGGTCAAATAGGGCAACC
ATACATGGGTATTGGAAGGCAACCGGGAAGGATCGGACTGTTACCTGCAATTCTCGAACA
GTTGGAATCAAGAAAACTTTAGTTTTCTACAGGGGACGTGCACCTAGCGGTGAGCGAACC
GATTGGGTCATGCATGAATATACACTCGACGAAGAGGAGCTGAAGAGGTGCCAGAATGTA
AAGGATTACTATGCTCTCTATAAATTGTATAAAAAAAGCGGACCTGGTCCTAAAAACGGT
GAGCAGTACGGGGCACCGTTTAAAGAGGAAGTGTGGGCCAATGAGGAATATGATAGTAGT
CCTGTAGATACGATCACTCCCGTGAAGGCAGCTGATGAGGCTATCCCTGGTGATAATGTA
AAAGCTCATGCTCAAGATCTGTCTATCGAGGAGTTCATGAGACAATTAGCTGATGAGCCT
CCGCTTCCACAACCACAAGCTCATGCTAACCATGTATTGCCTCAGGTTGCCAGTGTGGAC
GAGACTCAAAGTACTTTGCTGGACCCATCTCCAAGAGATATTCTCTTTCCCGAGCCAGTT
GGAGTTATCCATGGTCAAGGAAGCTTTGATTTCTCTCAGTCACCTACTTCCCAATTGCAG
TTGCAGGATGCACCTGAGGTCACATCCGGTGTTGACCACTTTGAACACTCCCCCCAGTTA
CGTGAGGTGGATTTCTTGGAAATTGATGACCTCCTTGGTCCTGAACCTTTGGTCTCTGAT
GTCGAGAAACCTATGGAGAATGTGCTGTTCAATGAGGTGGATGGGCTGTGCGAATTTGAC
CTGTACCATGATGCTGCCATGTTTCTACAGGACATTGGGCCTATTGACCAAGGAATGGTT
CCACTCTCTTATGATAATATGATACATCAAGCAGGTTACCAGTTGGAATCCCAATCTAAT
ATGAGCCTGATGGATCAGCAGTTGCAGCCTCAAATGAATGGCTACGGAGATAATATGTTA
AACCAGGTGGGTTATCAATCTAGTTCCGGTCCTAATGTGAATGTGATGGATCAGCAATTG
ATGTTCCGTTCAACTGTGGACCAGGAGGGTTACCATGATCAGAATCAACAGCAGCAGTTG
CAGCTTCAAATGAATGGCTCTGGAGATATGTTAAACCAGCTGGATTATTATGATCCGAAT
CAACAGCTGCAAACGGATCAGATTAATGGCTCACTTTGGGCACATGATCAAAGTGGTGAT
GTCTTCAGTCCATCGGGATCGAATCTTGGGAATGCCTCCCCAACTTCAGGTTTTGTAAAC
AATGTTACTAAGCAAGACCAAGGCGACAAAAATGATGGAGGTGGAGGCTGGTTTTCTTCT
TCTCTGTGGTCGTTTGTGGAGTCAATACCTACAACCCCCGCTTCTGCATCTGAGAGGCCT
TTGGTAAATCGTGCTTTTGAGCGAATGTCTAGTTTTAGTAAATTGAAATTAAATGCTAGT
GTTTCCGCAATGAATGGTTCTTCTTCCGGAACTGCTAGGAGGAAAAACAGTAACAGGGGA
TTTTTTATTATATCTATCTTAGGTGCTTTGTGTGCTGTTTTATGGTTCTTGATAGGAACA
GTTAGGGTCCTGGGGAAACCTATCTCCTGA
>EDWA@DN4172_c0_g3_i2
TGCAAATTGCTTCGTCAGAAACGGAAACATGATCGGGAAGCTGTTTCTGAGGATGACTGT
TTGCGTGCTATAAGTAAGCTGAAGACATTAGGTAGTGGATTTGAGGTAATTTCTGCTGGA
AAGAAAAAGCTCGTTCGATCGGTTCCAACTGAGTTGAAGAAAGATCATAATGAAATTCTG
GAACTGACACAGGCTCAAGGCTATGTGACTGTCGATGAGGTAGAGAGACGGCTTTCCTGG
ACACACGGGCGTGCTATTGATGCCCTTGATACTTTATTAGACGAAGGTCTTGCGATGATT
GATGATGGTCATAAAGATGGAAAACGCCGTTATTGG
>EDWA@DN41733_c0_g1_i1
ATGATGACTCAATCTTTCTCTTCCATGCAATCGGAAGCCATAGCAGCATCTCCTTACTTT
TCTTTTCCGTTTATACCCCTCCTCAATCCTCAAATTCACACCAGCATTCCCTTAACACCC
AAAACCCGAAACCGTTTCACCCTACAGGCACTCTCTTCTTCTTCACCAACCAAAGACGTA
TGGAGAAGACCCGGAACGACCCGATTTTCCCGACCCAAAACGCCTCCAAACTCGACCTTT
TTGGACCACAGCGTCGACATGGACGAGCTTTTGGCTTCCATATCCAAAACCCAAAACGAA
AACGACCTCTTTATCCTTCTATCCCCATACAAAACCCGGCAACTCTCCATCCGTTTCATG
GTTTCACTCCTTTCCCGCGAAAAGGACTGGCAAAGATCGCTGGCTTTACTCGATTGGATC
AACGAAGAAGCTCGTTACTCGCCATCGCTATTCGCTTACAACGTTGTTATTCGAAACGTG
GTGAAAGCTAAAGAATGGGCAGTTGCCCATGGCCTGTTCGAAGAAATGCGTGAGAAAGGG
TTATCACCCGACAGGTTTACATACTCGACGCTGATAACGTATTTCGGGAAAGAGGGTATG
TTTGATTTGGCTTTGTCTTGGCTTCAAAAGATGGAAAATGATGGTGTTTCGGGTGATCTT
GTTTTGTTTAGTAATTTGATTGAATTATCAAGGAAGTTGCGTGATTATTCCAAAGCCATT
TCGATTTTTAATAAGTTGAAGAGGTCGGGGATCGTGCCCGATCTTGTTTGTTACAATTCG
ATGATTAATGTCTTTGGAAAGGCTAAATTGTTCAGAGAAGCAAGGTTGCTAGTAAAGGAA
ATGAGGGATATTGGCGTTATGCCGGATACGGTTAGCTATTCAACTATTTTGACTATGTTT
GTGGAGAACTCTAAGTTTGTTGAGGCATTATCAGTGTTTGCTGAGATGAATGAAGTGAAA
TGTCCTCTTGATCTTACTACTTGTAATATCATGATTGATGTTTATGGTCAGCTTGATATG
GCGAGGGAGGCGGATAGGTTGTTTTGGAGTATGAGGAAGATGGGGATTGAGCCTAATGTT
GTTAGTTACAATACCCTTCTGAAGGTTTATGGTGAGGCCGAGCTTTTCGGGGAAGCAATC
CATCTTTTCAGGTTGATGCAGAGGAAGGATATCCTGCAGAACGTTGTTACGTATAATACG
ATGATTAAGATTTATGGCAAATCGTTGGAGCATGAAAAGGCTAATAATCTCATGCAGGAG
ATGCAAAATAGAGGGATCGAACCAAATGCCATTACATATTCAACTATAATATCGATATGG
GGTAAGGCAGGGAAGTTGGATAGAGCTGCAATGTTGTTTCAGAAGTTGAGGAGCTCTGGG
GTTGAGATAGACCAGGTGCTTTATCAAACGATGATCGTCGCCTACGAAAGGGCCGGATTG
GTTGCTCACGCAAAACGTTTGCTTCACGAGCTTAAGCAACCAGACAATCTCCCTAGGGAT
ACTGCGATCACCATTCTTGCTCGTGCTGGTCGAATCGAAGAAGCTACATGGGTTTTCAGG
CAGGCATGTGATGCAGGTGAGGTGAAGGATATATCCGTGTTTGGATTGATGATTGATCTT
TACTCTAGGAACAAAAAGCACACGAATGTCATCGAGGTGTTTGAGAAAATGAGGAGTGCA
GGGTATTTTCCCGATTCCAATGTGATTGCGTTGGTGCTGAACGCATACGGGAAGCTACGA
GAGTTCGACAAGGCAGATGCTGTGTATAGGGAGATGCAGGAAGAAGGGTGTGTTTTCCCT
GATGAAGTTCACTTCCAGATGCTTAGTCTTTACGGCGCAAGAAAAGACTTTAAGATGATT
GAATCGCTATTTGAAAAGCTCGATTCTGATCCTAACATGAATAAGAAAGAGCTGCATCTT
GTTGTTGCCAGTATTTATGAAAGAGCAAACAGATTAAATGATGCATCAGAAATCATGAAC
AGAATGAGTGAAAGAGGTATTCTCAAGTCATGA
>EDWA@DN41737_c0_g1_i2
ATGACAAGCCATGAAGACGATCTCCGTCTCCTCCTCTCTCTTCAAGAAAGCGTTTTGGAA
ACGCCTCCTGCTTCCCATCCTCATTATACAGGGTACCTATCAGATGATGGATCGCCAAGG
CAGAGAGGGAAACCAGACTTGTCTGTTTTTAAGAATTTTGTCCAAGATTGCCTTGATGTT
GAGAAACATGCCAAGTCGAAGCCACGGACTTCAAATGCTATTCGAGTTGACAAGTTTTCA
GGTTTGCGTATAAGGAAGCAATTGGTCACTCCTGCGGACCTAAGTGAGCGTTTGTCCGAT
ATTCGTTTTGTTCGTCTATCAACTATAAAGAATTTGTTGGCTGAAAAGGGAACTCCAAAG
ACTAGTTCCATTGGGCAGAGCTATAGCATATGGAAAATTGCGTGCTTGGATGAAAGTACC
CTTCCACTTTTTTTGTTTGGTGATGCTTATGAGCAGAATTGTGAGGAGCAGGTTGGAACA
GTTTTTGCATTGTTCAGTTGCAGTGTTCGCAAAAAACCCCAAGGGATCAGGATTTTCCTT
>EDWA@DN41739_c0_g1_i1
CGGCTTATCGGTTTCCCACAATCGTCTACGCCTTCATCAGTACAGACTGCCGTGAAAGAA
GACCCGGACCCTCCTTCTCAACCCACAGTTCAAGATCAAGAAAACCTAAGGAAACGACAT
TACAGAGGAGTGAGGCAAAGACCGTGGGGCAAATGGGCGGCTGAGATTCGTGATCCGAAG
AAAGCAGCCCGAGTTTGGCTCGGAACTTTCGAGACAGCCGAGGATGCAGCCCTTGCGTAC
GATAAAGCTGCTCTCAAGTTCAAAGGTAACAAGGCGAAACTAAATTTTCCTGAACGAGTT
CAAGGGAATGTGGAGCTGAGTGATGGAGATTCGAGCACCGTGCAGCTTGAAGAAAACCCT
AGATGGGTAGCTCCAGCTTCACCGTGGTCTCAGGATTCGTATCCCCACTTGTTTCAATAT
GCACAACTGCTTTCAAGTAGTAACGATGCCGATATCTCATTTTACACATCGAATCTGTTC
AATGAGCAACAAGCTTTGTCTCAACAGTTTCCTTCAATGCCAGCAATATCATCACCAGTC
CTCACGAGATTTCCGAACAAGTACGAGAGCTCTCCGGAGCAATATGGGAAGGACTTTGAT
CCAAGTAGAAGAAGCTAG
>EDWA@DN4173_c0_g3_i1
CTGGACAAAAAAACAAATGTTAATGCACCGGACCCAAGAAAACGGATTGATGAGCGTGCT
TTGGAGAAAGAGGAGGAAGACTATTTCAATGAGGACAGTGATGAAGACAATACAACATCC
ACATCTCGTTCTCCGAAAGTGCAGTCTCAACATGTTTCATCCAATGGAGTTGCGGCCAAC
CACTCACCATTAAGTCCGAGATCTGGTGGACTTGTTGACTATGATGATGACGATGATGAA
GACTATAAACCACCCCCTCCCAGGAAGCAGGCTGAAACCTCAGAGGAAGATGAAGGAACC
ATGGAGTCCCTTAGGTTGAAGCGTAAGCTGAACCCCAAGGAGCATGAGCAAGCCAAGAAG
CAACGATTGGGGAAAAGCTCAAAGTCAAAAGGTAGCGTATTTGCGGCTTTGTGTTCAACA
TTAAGCCAGGCTGTGTTGCCTAGTAAGAAAACTGCAAATGCTGTGCATGTATCTACCCGA
TCAGCCGAGGGAAACGAAGGCGCAGGTGAGGAAAATCATCTGGAGAAGGAATCGAGCAGT
CCC
>EDWA@DN41757_c0_g1_i1
ATGAAGAAGGCCTCGATTTTGCTTTTTTCAAGCTTGAACCGCCGGGGTTTGAGGTCAGCT
GCTCCTCTCCTCTCGAGAGATTACTCTCAATCGACATTCTCTTCTTCTTCGTCACCGATT
CACTCAACCGGCCTTCGGCTGATTCAGTCCCCGGTGAAGACCCATGAGCCGTTCCAAACA
ATCTCATTTCGTAATCTCGGCACCAGTGCGGAAAATCCAAACCAATCGTCCTCCAAACCG
AGAGAGAAATCCGAGCTTGTTGAAGCTTTCGAAGCTGCTAAAACCACTGAAGAGATGATC
AGTTTGTTCGAAGAGATGGAAGCCATGGAAGGCTGTTTTGACAAGAGAGAGCTTGGGATT
GCCGCGTTGAAGATTGGACGCAAACTTGAACGGGGAGGTGCGTACCCGAAGAAGTTTTCT
CCTTTTGCTATGAAAGCACTCAACTCATTGCGTGAATATGGTGAGCTTTCACTACCGGTT
GCCATGGCTTTTCAATTGTTAGGTTATTATTTTGTTCGTGTAGAAATATCTGATCACATG
GACATAGTGAGTCTTGATTCGGCTGTTAAAGTCCTTCAGTTTGTAAAGAACGAAGGTGTC
AGTGCTGAGGATCTCAGGGTAATGCATCCTGCATTGCAGGAAGAGCTGATTAGTGTGGAT
GAGGCTACGCGATTCGAAAACTGGGACGAGGTCCTCAAGTGTTGGGGCATTGGTTCGGAG
TCTATTCGTGCCAAAATCATAGCCGCCCATAAGCAGATTGAGTCTGGGAAATACGATCAG
GCGATTTATGACTTGACTCCTATAGTCGAGCAGGCAGAAGAAGATAGCGTGGATCGCGCC
CTTGCGGTTGTTTTGATGGGGAAGGCACTGTTTCGTCGCGGAAATCTCGATGATTCGAGC
AAGTGGTTCGAGATTGCTAGTATCATTCTTGACAAGAAAGCCACAGCTTTTCCGGTTGAA
GTTTACACTTCATACCGTGAGATGATTAAGCTCCATGAGTCTCCTCCACCTCCATTGAAG
CACAAGGAAATTGCTTTACAAGCCATCCTCAAGGTTCGAAGGGAACTTACCCACATCTAT
TATCGATATGGACCATATTAA
>EDWA@DN41757_c0_g1_i2
ATGAAGAAGGCCTCGATTTTGCTTTTTTCAAGCTTGAACCGCCGGAGTTTGACGTCAGCT
GCTCCTCTCCTCTCGATAGATTACTCTCAATCGACATTCTCTTCTTCTTCGTCACCGATT
CACTCAACCGGCCATCGGCTGATTCCGTTCCCTGCGAAAACCCATGAGCCGTTCCGAACA
AGCCCATTTCGTAATCTCGGCACCAGTGCGGAAAATCCAAACCAATCGTCCTCCAAACCG
AGAGAGAAATCCGAGCTTGTTGAAGCTTTCGAAGCTGCTAAAACCACTGAAGAGATGATC
AGTTTGTTCGAAGAGATGGAAGCCATGGAAGGCTGTTTTGACAAGAGAGAGCTGGGGATT
TCCGCGTTGAAGATTGGGCGGAAACTTGAACGTGGAGGTGCGTACCCGAAGAAGTTTTCC
CCTTTCGCTGTGAAAGCACTCAATTCTTTGCGTGAATATGTCCTTGAGTTTGTAAAGAAC
ATATGTGTCAGTGCTGAGGATCTCAGG
>EDWA@DN41757_c0_g2_i1
ATGGAGTCTGAAATATTTTCACCTCGAAGAGATTCGGTCAAATGTTGTGATTGCGCTTGT
CCCACTTGTTCTTTGATTGGTAAACCTTCAAGTACTTGGTTACGATCCGTAAAGCGAAAT
TATGATGAATTTGAGACTGGAAATCAGTTTTATGTTCCAGAATTTGATCTTTATTCAAAT
CCTAAAGTCCAAATTGAGAATGAATGTGTTGCTTTGCGGGAGACTGTTTGCAACCAACAA
GCAACAATACAGGATTTGCAAACAGAATTGGAGAAGGAGAGAAATGCCTCATCGTCGGCG
GCGAATGAGGCGATGTCGATGATATTGAAGTTGCAGAAACAGAAGGCAGAGATC
>EDWA@DN41757_c0_g2_i2
GCAATATTTTCACCTCCAAGAGATTTGGTGAAATGTTGTGATTGTGCTTGTCCCACTTGT
TCTTTGATTGGTAAACCTTCAAGTACTTGGTTTCGATCTTTGAAGCGAAAATATGATGCG
TTTGAGACTGGAAATCAGTTTTATGTTCTGGAATTTGATCTTTATTCAAATCCCAGAGTC
CAAATTGAGAATGAATGTGTTGCTTTGCGGGAGACTGTTTGCAACCAACAAGCAACAATA
CAGGATTTGCATACAGAATTGGAGAAGGAAAGAAACGCCTCATCATCAGCGGCTACTGAG
GCAATGTCGATGATATTGAAGTTG
>EDWA@DN4175_c0_g1_i1
GAAAATGCTGCTTTCTTCTTCTTCAGCTTCAAATGGCCTTTCCATTCTTTTCTTCAGCTC
TTCACCTACCTTTCTGAGCTGAGAAAAAAAAAAGACCAAACTATGTTTGATTTTGGAGAT
GAACTAACCATCCAAAACTTCAGAATCCCATGGCTAATTTGGATCCAAATACTCGTCATG
TTCCTTCTTATACTTCTCCTCTGTTGCTTCAGCAGCAGCGGCACCGGCAGCCTCTTCGCT
TTGGATCTCTCCGCCGCTTCCGCTTCCACTTCACCTTCCGCCGAGCTCCACTTGGATAAA
ATGCCTGTTTTTAATCATACTTCAACACTTCTGTCCACTCGTTTCCAGGTCGGAGAAGAG
CAGAGTTTAAAGGGTGAAATAGCCCCGGGGGCGAGCAAAGGAATAGTAAGAGCAGCAGAA
GAAAGTGTAGAAATGGAGGAATGTTCTGGAAATCAGAATTGTTATCATCCTTGTCACTAT
CTTAAGCTAGCTAAGCTTGCATTTCTAAAGTGTTTGGGTCTTGATTACTTGTCTGAAAAT
AGTTCCAAAATTACTGAACAAAGAAAGCATAGATAG
>EDWA@DN4175_c0_g1_i2
ATGATAATGAGAGGTGGTCGAAGCTTGGTGTCTTCACCTCCTGCTTTCTCCAACGACGCC
AAGAAACTTCTCCTCTGCACCTCCAACACCGTCTCCGTCTTCAGCACCGCCACCGGCCTC
CAGATAACCTCACTCGAGGGTCACACGGCGCTCGTCACCTCGGTCGTAGTGGTACCACCA
TCGAGTCCAGCCGCAAAGGTTTTGTGTTATTGTTGGACCGCCTCTCTTGATGGCACTATC
CGTTATTGGGATTTTTCTGTTCCTGAGCTAGTGAAGACTATTGACATTCGAGTGCCAATC
TTCAACATGGTGATTCCATCTTTCCTTAACATTCCAGCTGAGGATAATGGAAGGCATCAA
GACCTTTTTGCATATGTGTTTACTGAAGATACAAAGGAAACACAAGAGAAAACCAAAGCC
TTGAGAAGACAGATCCGGAAGTGTAACCTAAGCAAGTCACGTTTAGTTGGTAGATTAATC
TTGGGAGAGACGAAAAAGCCAGAGGTTTTAACTGTTAGTCCATCAGGAAAATTCTTTGGC
ATCCGCAATAAGTGCAAGCTGCATATATGGAAGGTTCCTGATCAGGGGTCTGAGCATGCA
GCAGTTAGGAAGATAACATTACACCATACCAAGAAAATTACTGTCATTGCATTCCATCCA
ACTCAGAGAATTATAGCTGCAGGGGATGTGACAGGGAGAATTTTAACTTGGAGAGGATTT
GGTAATGTAGCCTTTGCTGGAAGCAATGGAGTAGAGAACCAAAATTTGATAAATATTCAA
GAGGACAAACCTGGGGTCAGGGATAATGATGATGCTGATTCCTGCTCTACATGGCATTGG
CACTCTGCTGAAGTTGATGTCCTCTCTTTCTCTTCAGATGGTGCATACTTGTATTCGGGT
GGAAAGGAAGGAGTGCTTGTGGTTTGGCAACTAGACACTGGGAAGAAGAAATTTCTGCCA
CGAATTGGATCTCCTCTGCTGTATTTTATGGATTCTCCTGACCCTACCCTTTCTTCTATA
TCTTGTGCAGATAATCAAATTCATCTACTGAAAATGCCTTCAATGGGAATTTTGAAGACT
ATTTTGGGGATAAAGGCTCCTTGTTGTTATCCTGAGATGTACGAAGGGTTGGGTAATGGG
ATTGCTTTTGATCAAACTGCTGGGTTGGTTGCCTTGCGCACAGAGAACTATTGCATCCAG
TTTTACAGCCTATTCGATGATCGTGGAGTTTCCGAGGTTCAAGTTTGTGAGAGAAACCAT
CAACCAGGCGATGATGTCACGGTTATAGTGACTGCTGTGGCTCTCTCTGTTGATGGTTCT
CTGATGAGCACTTCTGAAGTGAAACTTGCTGAAGAGGGCATAGGTGGCCTAGTTTGCCTC
AAGTTTTGGCAAGCAGGGTCTCAAAACAAAGATTTTAGCTTGTCAACAATTGTTTATGAA
CCACACAGGGATGCGGGCATTTCTGCTGTTACATTCCATCCTTCTTGTAATATGGTGGTT
ACTTCATCTTTTGGTGGTGACTTCAAGGTTTGGAGATGCAACAATGACATTTCACAAAAT
GATCAAATGCTTCAGGATTTTAGCTGGACTTGCCATGCTGTTGGTTCTTATAAAAAAAGG
CCAATGACTGCTGCTGCATTTTCTGCTGATGGTTCTGTTCTTGCTGTCGCAGCTGAAACC
CTTATTACATTATGGAACCCATACAAGAATGTCCTCTTGGCTGTACTTGGAGAAACTCTC
ACGCCAATTGTGAATCTATCATTCCTTGGGAAGTCGGATAATCTTGTAGCTGCATCATGT
GGTTCAAATCCACAACTTTCTGTCTGGAGCATGTCAAAGTTATCTCTATCATGGTCATAT
AAGCTTCGTATAGAAGCTGTAGCTTCTGCAGTTGATTCATCTTCCTTTGCTGCTCTGGCT
CTTCTTCCTGAATCATTTAATGAAACAACTTTTAAAGGAAGGGATGGTGTAATCTTATTA
TACAATGCAACCGATCCTGTTCCTACTGCTATTTGGTCTGTGAGGAAGGCCAAGGGCGGG
GCACTTGGTTTTCTTCAAGTAAATCCATCTTCTGTTGAAGAGATGAGTATAGATGGAAAA
ACACCTGAGGTGCTGCTTGCATATGTGAATGGTGATCATGAATATGTTGTTTTTGATCCA
TACTGCAAACATGCCCACGAGGCTAGCTTGAACCAAAAGAATGGCCTTTCTGCCCTTGAA
CGCAAAGGACAAGGAAGGCAGTATGGGTATGCATCCATCTACGGAGAGCTTCCGGAGTCG
GACAAGAAGAGACCCGAGACTCCCTGGGTTCCATCATTTCCATCTGAGAGACCCTGGGAA
ACCATATTCAGTGGATCATCTCATAATCTTCCACCCCTCACCAAACTGTGCTCAGCTTTC
CTTGAGTCGTTATTGGAAAAGAGAGCCGCTGCTGTTGAGTGA
>EDWA@DN4175_c0_g1_i4
ATGATGATGAGAGGTGGTCGAAGCTTGGTGTCTTCACCTCCTGCTTTCTCCAACGACGCC
AAGAAACTTCTCCTCTGCACCTCCAACACCGTCTCCGTCTTCAGCACCGCCACCGGCCTC
CAGATAACCTCACTCGAGGGTCACACGGCGCTCGTCACCTCGGTCGTAGTGGTACCACCA
TCGAGTCCAGCCGCAAAGGTTTTGTGTTATTGTTGGACCGCCTCTCTTGATGGCACTATC
CGTTATTGGGATTTTTCTGTTCCTGAGCTAGTGAAGACTATTGACATTCGAGTGCCAATC
TTCAACATGGTGATTCCATCTTTCCTTAACATTCCAGCTGAGGATAATGGAAGGCATCAA
GACCTTTTTGCATATGTGTTTACTGAAGATACAAAGGAAACACAAGAGAAAACCAAAGCC
TTGAGAAGACAGATCCGGAAGTGTAACTTAAGCAAGTCATGTTTAGTTGGTAGATTGATT
TTGGGAGAGACGAAAAAGCCAGAGGTTTTAACTGTTAGTCCATCGGGAAAATTCTTTGGC
ATCTGCAATAAATGCAAGCTTCATATATGGAAGGTTCCTGATCAAGGGTCCGAGCATGCA
GCAGTTAGGAAGATAACATTACACCATACCAAGAAGATTACTGTTATTGCATTCCATCCA
ACTCAGAGGATTATAGCTGCAGGGGATGTGACAGGAAGAATTTTAACTTGGAGGGGATTT
GGTAATAGAGACTTTTCTGAAATCAATGGCGTAGAGAACCAAAAGTTGATAAATGTTCAG
GAGGACAAACCTGGTGTCAGGGATAATGATGATGCTGATTCCTGCTCTACATGGCATTGG
CACTCTGCTGAAGTTGATGTCCTCTCTTTCTCTTCAGATGGTGCATACTTGTATTCGGGT
GGAAAGGAAGGAGTGCTTGTGGTTTGGCAACTAGACACTGGGAAGAAGAAATTTCTGCCA
CGAATTGGATCTCCTCTGCTGTATTTTATGGATTCTCCTGACCCTACCCTTTCTTCTATA
TCTTGTGCAGATAATCAAATTCATCTACTGAAAATGCCTTCAATGGGAATTTTGAAGACT
ATTTTGGGGATAAAGGCTCCTTGTTGTTATCCTGAGATGTACGAAGGGTTGGGTAATGGG
ATTGCTTTTGATCAAACTGCTGGGTTGGTTGCCTTGCGCACAGAGAACTATTGCATCCAG
TTTTACAGCCTATTCGATGATCGTGGAGTTTCCGAGGTTCAAGTTTGTGAGAGAAACCAT
CAACCAGGCGATGATGTCATGGTTATAGTGACTGCCGTGGCTCTCTCTGTTGATGGCTCT
CTGATGAGCACTTCTGAAGTGAAACTTGCTGAAGAGGGCATAGGTGGCCTAGTTTGCCTC
AAGTTTTGGCAAGCAGGGTCTCAGAACAAAGAGTTTAGCTTGTCAACAATTGTCTATGAA
CCACACAGGGACGCGGGCATTTCTGCTGTGACATTCCATCCTTCTGGTAATATGGTGGTT
AGCTCATCTTTTGGTGGTGACTTCAAGATTTGGAAATGCAACAATGACATTATACAGAAT
GATCAAATGCATCAGAATTTTAGCTGGACTTGCCATGCTGTTGGTTCTTATAAAAAAAGG
CCAATGACTGCTGCTGCATTTTCTGCTGATGGTTCTGTTCTTGCTGTCGCAGCTGAAACC
CTTATTACATTATGGAACCCATACAAGAATGTCCTCTTGGCTGTACTTGGAGAAACTCTC
ACGCCAATTGTGAATCTATCATTCCTTGGGAAGTCGGATAATCTTGTAGCTGCATCATGT
GGTTCAAATCCACAACTTTCTGTCTGGAGCATGTCAAAGTTATCTCTATCATGGTCATAT
AAGCTTCGTATAGAAGCTGTAGCTTCTGCAGTTGATTCATCTTCCTTTGCTGCTCTGGCT
CTTCTTCCTGAATCATTTAATGAAACAACTTTTAAAGGAAGGGATGGTGTAATCTTATTA
TACAATGCAACCGATCCTGTTCCTACTGCTATTTGGTCTGTGAGGAAGGCCAAGGGCGGG
GCACTTGGTTTTCTTCAAGTAAATCCATCTTCT
>EDWA@DN4175_c0_g1_i6
GAAAATGCTGCTTTCTTCTTCTTCAGCTTCAAATGGCCTTTCCATTCTTTTCTTCAGCTC
TTCACCTACCTTTCTGAGCTGAGAAAAAAAAAAGACCAAACTATGTTTGATTTTGGAGAT
GAACTAACCATCCAAAACTTCAGAATCCCATGGCTAATTTGGATCCAAATACTCGTTATG
TTCCTCCTTATACTTCTTCTCTATTGCTTCACCACCACCACTCGCCTCTCCACTTTGGAT
CTCTCCGACGGCTTCTCCGCCGCTTCCGCCTCCCTTTACCCAGAATCCCGCGTCGATAAA
ATGCCTGTTTTCAATCACACTTCAACGCTTGTCTCCACTCGATTCCAGACTTCCCAGGTT
GGAGAAGAGCAAAGTATAAAGGGTGAAATATCCCCAGGGACGAGCAGAGGAATAATAAGA
GCAGCAGAAGATGGGGTAGAAATGGGGGAATGTTCTGGAAACCAGAACTGTTATCATCCT
TGTCACTATCTCAAGCTTGCTAAGCTTGCATTTCTAAAGTGTTTGGGTCTTGAT
>EDWA@DN41763_c0_g1_i2
ATGACTGCTGAAATTGACAACTTACGGATTACTCAAGATTGGGATGACTTCGAAGAGGAG
TGGCAACCACGTGGAACCTGGTTTTTTCTTGAGCTGATTGAACAATATCGGCTAGAGTGG
TTTCTTTCCGTTTCTGTGCAACAACTTTGGTATGATTTACGGGAGAGAAAGGATTTTCAA
AATGTTAGAGAGTGGACATTTTCTTGTGAGTCTTTGTGGAAGGAATTGGTGCTAGAAGTA
ATAAAGGATAACCATAAAATCACTGTGGATCATTTTGTCAAGGTGTTAGGCCTCCCTGGT
TCCTCCCAACCAGAATCCAAATCAGAAGAGGAGCCTGCTATAAGGGATCCAGATGTTATT
ACGAGTACTGATGCAAATTTAGGTGACACTTTTGCACTTGGACCAATGCAGATTCAAGTT
AAAAGTACTATGTTGAGTCCAGACACAGCTAGAATTCCGTCAATTCAAGGGAAAACTAGT
TCTGGTCAGTTGATGCATGTTTTCAAGGATGATAACAATGTTTTGGCCGAACCTAATGAA
CCCTGTGTTGATAAAGCTGCCTGTAGTTTACCTGAGGCTTTGTTGATCTCACCCTCTGTT
GTAGATGGAATTCCCTGCATCTGTTCTATAGCTAGCAGTGAAGTAGTTTCCGAAACTGAT
ACAGTTATGGCTCAAAGGAGGGATAAACATTCAGGGCTCAATGTAACTGGAACATGGGTG
CCTCCTGACCTTGAGCTTGTTTCTAAAGCTGAGTCATGCCCTGATGCCATTACCAAATAC
GTTCTTGCTAGTAAGAAACACGATAATGCTATGCTAACTGATGTTAGGAAGCATCTTCTG
TATCATGGATGGAAAATGGAGACCAAGCAAGACGAAAAACTGACCAGATGGCGATATTTC
TCACCTGGTGGACATTGTTATTATTCTCTTCATCAGATCTGTTTAGATCTGACAGATCGC
CCCGGAAAGCGAATTTGTTCAAACACCAAAAATAAACATGTTGACCCAAACATCAAAGAT
CTAGGTGTTGTTGGACCAAACATCAAGGGACTACATTTTGTTGAACCAGAATATTGCCCT
CAAGCTGTTTTGGACTGGTCTAAGGCTGAATTGGATGGGATTCGTAAATGCAAGAGAAGT
GACATGACGCTAAAGGCAAAAAAGCATCTCTCGTGGCTGGGTTGGGTGTTTCACTATGCA
ACCAAATATGGAAAGCGCTATTTGTGCTACACTTCACCAAGAGGAAGGATGTACCAGTCA
CTTAGGGAAGCCTGCAAAAACTGTATAAAAGAAGGTGGACTTTCTCAAACTGATGCTTCT
CCTTCTAGACCAGTGGAAAAAATTAATGCTGTTGAGGAGATTGATTGTCAGTTAGCAAGT
GAAAAGCTTTCTTCTGCACTTGCTATTGTGGATACCCAGAGAAGCTCGATGCCATCAAAT
ACTGAATCTGAAAACTGGTCTGAGAAGTGTTATTCAAGATTTGAGAGAAGAAATGTTGTT
GAGAAAAGTAGATTCATTCAAAAGCCCGAAAGGAAGAAAAGGGATAGTTTATCATATCTT
GCATTTGACTTCAAAAAAAGGCGAGCTGACTTACCTGTTAAATACACTAGCATCTCAAGA
TTGAAAGGTGGAAAGTCACCTGCGGCACTGATCAAGGTAAAAGAGAATCTTAAAGGTAGT
CAACATAACCGTGTGCTACGATCAACCAAAAGAGTGCAGCAGATTGTAACTCCTAGCTCA
TTGCATCAAAATCCACGAACTGTGCTGTCTTGGTTAATAGATAAAAATATTGTTTTGCCA
AGGTCAAAGGTACATTACTGGGGGAAGAAGCAGTTAGAAGGTGAAGGGAGGATAACTCGT
AACGGAATTCTGTGCAAATGTTGTGGCAAGGTATACACTCTTGGTGGTTTTGTAGCACAT
GGCGGTGGTGACAACCACAGACCGGCTGCCAAGATCTTATTGGAAGATGGCAGGTCTCTT
TTGGATTGCCAGATGCAAGTAATTCAAAATAGTAGAGTGAAGTTTGGAAAAAAGAACTCC
CAGTTGACACGCAATTGCCGAATGGACAAGAATGATGACATTTGTTCTGTTTGCCAGTAT
GGGGGTGAACTAATTTTATGTGATCAATGTCCATCCTCATTCCATAAAAACTGCCTTGGT
TTAAAGACTGTTCCAGATGGTGATTGGTTCTGCCCGTCATGTTGCTGTAGGATTTGTGGT
CAAAGCAAGCTTAAAGATGGTGCAAATATAGTGGATGACAATCTGTTCACTTGTGCTCAG
TGTGCGCATAAATATCATGTTGGCTGCATATGCAGTGCAGGGGCAGATAGGTTGGAAATG
CGTGCAAAAGAAAATTGGTTTTGCAGCAAAAAGTGTGAAGAGATAACTTTGGGCCTTAAT
AAGCTTTTAGGGAGACCAATTCCTGTTGGAAAAGACAATCTAACATGGACAATAATTAAA
TCCTTGCAGCCAGAGAATAACGATCTTGATGCTTCAGATAATGAAACCATGGTTGAGAAT
TTTAGCAAACTTAGCATTGCGCTTGAAGTGATGCATGAGTGTTTTGAACCTGTCAAAGAA
TCTCGTACTGGCAGAGATCTTGTTGAAGATATTATATTCAGTAGAAGCTCAGAACTTAAA
CGCCTGAACTTCCGAGGCTTCTACACAATACTTCTGGAGAGACATGATGAACTCATTACT
GTTGCCAACATTAGGGTTCATGGAGAAAAGGTGGCCGAAATGCCTTTGATTGGTACTAGG
TTTCAACATCGGCGCCTTGGAATGTGCAGCATTTTGATGAACGAACTTGAGAAGATTCTC
ATGGAATTAGGAGTAGAGAGGCTGATATTACCTGCTGTCCCTGATGTGCTGAGCACATGG
ACTGGTTCGTTTGGATTTTCAGAGATGATGCCATCTGAGAGATTAGAGTTTGTAGATTAT
ACATTTTTAGATTTCCAGGGTGCTACCATGTGCCAGAAGCTTTTGCTTAAGAAGCCTTCG
CTGGAATCAAACTTATCAATTGGACCCCAGTTTGAACTTCACAAGGGTGCATTTGAAAGC
AGTGATAACGTCGATGATGATGGGTCTGATTCAGTCTGTGAAGTATCCCAAGCAAGACAA
ATCAAGGAAAACGAAAGTATGGGTCAAGGACTACTAGAGTTTGATGCAGTTGAGGGGATT
AGTAGCAGTCAAAGCGATATTCAGATTCTTGTTGCGGTAAACCAACATACACAAAGTGAC
GCTCGGATCAATCCAGAGTGCTCGGTCGGGGGTACCGGTTTGAAGAAAAGAAAAGGCATT
CGCAGAAAGTTTACGAGGCTGTGTAAGCGTAGGATGATATGTTTCAGTGGGAGGTGA
>EDWA@DN41767_c0_g1_i1
CAGCAGCCAAGTAGCACCGTTCTTGTCGTTGACAATGCTCATATGTCTGAACTTTCAAGC
CTACCGCCGGATGCGGTGAAGAACACCTTGAGCCTCCATGTGGTGCTCGACTATTACGAT
GAAGCGAAGCTGAAAACAATGCATTCAAAAAAACCATTGCTTCTCACCACGCTTTACCAG
ATAAGTGGGAAGGCCCAAAACCAGCAAGGTTTCTTGAGAATGAAAGATGTGGGCAATGGT
GAAGTGGCTTTTGGATCGGCAGTTCCTGGTTCTAAGCTTGATACCATCTTTGTTAAACAA
ATTACTACTCTTCCCGACCGGGTTTGTGTACTACAAGTCAGCAATATTATCCATCCTTCA
AATTCAGCTTCCCCGGCTCCCCTTCCTGTTGCTTCTTCTCCGAGGAAGGTCCTAGCACCA
GCAGCAGGTCCTAGTCTTGAGAAGTCTCCGGCTAGTGCTCCGGCCCCGGCCCCGGCTCCG
GCTCCTGCTCCTTCTGAAGCATCTGTAGGTTATGGGGATTGTCTTGGCTCCACCATTCTT
ACGGTTTCACTTGGGCTTGGTTTCTTCTTCCTATGA
>EDWA@DN4176_c0_g1_i10
ATGGACTACGAAAGAATCCAAAAGCCTCAGGGCGGAGGTGGATTTTCCCCAGCTAAGCTA
AGGACTATGCTACTTGGAGTAGAAAAGAAAAGAAAACAAGAAGAACAAGTTGAATCTTCA
ATGGATTTAAGATCTCAACTTCCTCACCTTGATGACGATTCAGGGAAAAGTGGTTCTGAT
AGTTGCAAAGATGTAGATGTGGTGAGTGTTCTTCCAGAATGTTCCACTTCCACAACAGCA
GATTCCATGGCTGCTTTGCAGAATGGTAGCGACCAAAAATCAAAGGATCATTCTTTAGGC
ATTATTCGAAACCGGTTCAATGAGGATCATCCTGGTTTAGATTATGATAGTGGACATGAC
ACTATGAGTGTGTCCTCATCCATCTTTGAGTTTCAGAAGACCGAAGGGGCGCCACAAAGG
GTTCCCCTTGCTCCGTTTTCTAAGCCGGCTCCATCTAAATGGGATGATGCCCAGAAATGG
ATAGCTAGTCCTACTGCGAATCGGCCAAAAACTGGGCAAGGTGGCCAAGGGGTGGGATCA
AGAAAAGGGGGTAATTATGGTTATGGAAGACAACCGTCTACTAAGGTGGTTGTTGAAGTT
TCAGATCAAAGGATGGTTCCTTTCGAAGAACCGGATACAAAAAGGATTGATATGAATCAT
GCCAAGAAGGATGATGGGTTGCAGAAGTTTGTGAATTGGGAGAGTGATCCATACCCGGCT
GTGGATTCGTATGGGAAGCCTGTTGTAATGATTGAGAATTCTGTTGCAGAGTCAGCTATC
AGTCTTAGCCAGCATGATTCATCAATATCGATACACAGTGCTATGGCGTTTATTCCTCCT
TCAACAGCTAGATCAGTATCCATGAGAGATATGGGCACAGAAATGACTCCTATTGCTAGC
CAAGAACCTTCAAGGACAGGAACTCCTGTGCGGTCAACAACACCAATTCGGAGTCCAAAT
TCATCCAGGCCATCAACTCCCAGAAGACCTGTGCTGTCTGCATCTCCAGAAAATTCAGGT
AAAGATCACTTAGGTCTGAACATGGAGTTGTCAGAGAAGGAGCTCCAAATGAAAACAAGG
AGAGAAATTATGGTTCTTGGGGCCCAGTTGGGTAAAACAAACATAGCTGCATGGGCTAGC
AAGGAGGAGGAGGATAAGGATGCATCCACCTCTCTCAAAACTGTAGCACCAGAACAACCA
TCTAAAAGTGTCATTGAAACCCGTGCCGCAGCATGGGAGGAGGCAGAGAAAGCCAAGTAT
ATGGCCAGGTTCAAACGTGAAGAAATGAAAATTCAAGCATGGGAGAACCATCAAAAAGCA
AAAACTGAAGCTGAGATGAGGAAGATAGAGGTTGAGGTTGAAAGGATGAGGGGGCGTGCT
CATGATAAGCTCATGAATGAACTAGCTGCTGCAAGGCACAAGGCAGAAGAGAAGCGGGCA
GCAGCAGAAGCCAAGCGAAACCGACAAGCTGCAGATACTGAGCAGCAAGCCGATTATATT
CGAAGAACCGGTCGTGTCCCTTATTTCCGGTGCTGGAGTTGGTGCTCTTGA
>EDWA@DN4176_c0_g1_i5
CCGTTTTCTAAGCCGGCTCCATCTAAATGGGATGATGCCCAGAAATGGATAGCTAGTCCT
ACTGCGAATCGGCCAAAAACTGGGCAAGGTGGCCAAGGGGTGGGATCAAGAAAAGGTGGT
AATTTTGGTTATGGGAGACAGTCGTCTACTAAGGTGGTTGTTGAAGTTCCAGATCAAAGG
ATGGTTCCTTTTGAAGAACCGGATACAAAACGGATCGATACGAATCATGTCAAGAAGGAT
GATGGGCTGCAGAAGTTTGTGAATTGGGAGAGTGATTCATACCCGGTTGCGGAGTCATAT
GGGAAGCCTGTACTAATGATTGAGAATTCTGTTGCAGAGTCGGCTATTAGTCTTAGTCAG
CATGATTCATCAATATCAATACATAGTGCCACGACGTTTGTTCCTCCTCCTTCAACAGCT
AGATCAGTATCCATGAGAGATATGGGCACAGAAATGACTCCTATTGCTAGCCAAGAACCT
TCAAGGACAGGAACTCCTGTGCGGTCAACAACACCAATTCGGAGTCCAAATTCATCCAGG
CCATCAACTCCCAGCAGAGCTGTGCCGTCTGCATCCCCGGAAAACTCAGGTAAAGACCAA
TTAGGTCTGAACATGGAGTTGTCAGAGAAGGAGCTCCAAATGAAAACAAGGAGAGAAATT
ATGGTTCTTGGGGCCCAGTTGGGTAAAACAAACATAGCTGCATGGGCTAGCAAGGAGGAG
GAGGATAAGGATGCATCCACCTCACTGAAAACTGTAGCACCAGAACGACCATCTAAAAGT
GTCATCGAAACCCGTGCAGCAGCATGGGAGGAGGCAGAGAAAGCCAAGTATATGGCCAGG
TTCAAACGTGAAGAAATGAAAATTCAAGCATGGGAGAACCATCAAAAAGCAAAAACTGAA
GCTGAGATGAGGAAGATAGAGGTATTTTATATAGCATTTAAACTAATAAAATCATGGTCT
TTCTCATGTTCATTGTAA
>EDWA@DN41776_c0_g1_i2
GAGCCCATACTCTCCTACAAGCCTCAACTCAGCATCCAAACGTTCCTTCTCATACGGACG
TCGTGGCTTCTTAAACGTCTTCCCATCTACAGCCACACATCACTTAGGAAGTCAGGCACC
AATATACTGACAAGTATTTTACAATTAGGATCCGAAGTTACCTTAAAATTAATCAACCAA
TTATATCCTGCCGTTTCCAATATTCAAACCCGACACAACAAAGATGGAATCTCTAATTGC
AGAAATGTGTTCAAAATAAGTAAACCAACAACTAACAAAGAGATCAAAGGGTCTAAAAAC
CACTAA
>EDWA@DN41779_c0_g1_i1
ATGCGCTCTACTAAATATTTTGATTACCGATCAGAATTAAATATTTCGAATCCCTATCTC
ATTTTTCGAAGAATGCCTTCGACTGTTACTGATCATCTTCAGAAATACCCAAAACTTATT
GATACATCAATTTATCATTATCAGCATTTACCTTATACCTACAACCTTGGACCTTTTAAT
TTCTTCCGCAACCTTGAAAAATCATTTGATTTCATGGATACGGTTGGTTTCTGTTTTGCT
TTATCTGGTTCAAATTTGATCAGTAAGAGGATTAAACAAGATTATAGTCAACAGTTATTA
TAA
>EDWA@DN4177_c0_g1_i2
ATGGATGACATGGGAGCGATTCATTTTGCAGCCCAGAAAGGGCATCTAGAGATTGTCCGA
ACTCTGCTCTCAGAAGGAGTTTCAGCCAAAGCCACTAATCGCAAGGGATTCACTCCACTT
CACTATGCTGCTCAAGGGTCGCATCTAGAAGTAATCAAAGTCTTATTAAAGAAAGGTGCA
AGTCTTAGTGCCAAAACAAAAGCTGGGAAAACCCCACTTGATCTTGCAGCAAGTGAAGAA
ATTCGCTCATTTTTTAAAGAACGTGAACAATCTCCTATGGAAGTAAATCCGGGTGGTAAA
AAGAAGGTTGAGAAACCTGATTCTTCAAAGCCACCATTGTCAGATAAACCGAAAAATTCT
GCTGATGAAGCTACCGCAGCCGAGCAAGATGGGGAAGAGGATGAGAGCTTAAAGAGGAAA
GGTGATGAGAATAACCAGGAAGCCTTATTGGAACCTAAGAAACCAAGAGTTGTTCTTAAT
CACCTCCTCAGCGAAGATGACACTCAAGAAGACGACGAAACCTCTTGA
>EDWA@DN41780_c0_g1_i1
TCAACTGAAATTCCTTCTCATTTACTTGAATTTGAGTGTTTTCCAATTGCTAAGAGAAAA
GGAGTTAGACAGTGTACTAAATACCCTATTCAGAGGTATGTTGCTTATGGAAAGTTGATG
CCATTGTTTAGAGCATTTACAACCCGTTTAGATGAACAGATTCCTAAAACCATTGAAGAA
GCACTAACGTGTCCTAAGTGGAGAAGGGCCGTTGAAGAAGAAGTTGATGCATTGAATAAG
AACAACACTGGACTATTACTGATCTTCCTCAATGTAAAAAACCAGTTGGCTGTAAATGAG
TATTTGCTATTAAATTTAATTCTGATGGCAGTATAA
>EDWA@DN41782_c0_g1_i2
GTTAATTTTGGAGTCGGGGTACGAGTCGAGCGGGGTCTTCCGTCTATGTTCCAAGTCAAG
ACCCCTATTATTAACCTTGTGAATGATGCTGAATCTAATCCCAAAGTAGATTTCGAGCAG
CCATTGTATCTAGCCGAAATTGGCGAAGAAGAGGAGGAGTATGAAATCCCCGAGGAATTC
CTCAGATTAATGGAGAGTGAATATAAACAGATAGTCCCTCATCAAGAGGAGATAGAAATC
TTGAATTTGGGGGATGAAGGTGAGGATCGTAAGGAAGTCAAGATTGGCACAACTCTTTCG
CCCTCGACAAAAATGGAGTTGATAAGCCTGTTAATAGAATTTAGGGACATCTTTACGTGG
GCTTACCAAGACATGCCGGGCCTAGATACAAGCATTGTGGTACACAAGTTACCGATCAGA
CCAGAATGCAAGCCAGTCCAACAGAAATTGAGGAGGATGAGAACAGACACTTTGCTGAAA
ATTCGAGATGAAGTACAGAAACAATATCAGGCAGGTTTCTTAAAAGTGGTCGAGTATTCA
GAATGGGTAGCCAACATAGTGCCTGTTCCCAAGAAAGATGGGAAGGTTCGCATGTGTGTG
GACTACAGAGATCTTAACAAGGCAAGTCCGAAAGACAATTTCCCTTTACCTCATATTGAT
ACCTTAGTAGACAACACAGCCGACCATTCTTGGTTCTCCTTCATGGACGGTTTCTCAGGG
TATAATCAAATAAAGATGGATCCTAATGACATGACCAAAACGACATTTGTGACAATATGG
GGAACCTTTTTCTATAAGGTAATGCCCTTTGGTTTGAAAAATGCCGGAGCAACATATCAA
CGAGCCATGGTATCACTCTTCAATGATATGATGCACAAAGAAATTGAGGTCTATGTGGAT
GACATGATAGCAAAGTCCCAGACTGAAGAGGGGCACATTCAGAACAAAGAAATTGAGGTC
TATGTGGATGACATGATAGCAAAGTCCCAGACTGAAGAGGGGCACATTCAGAAC
>EDWA@DN4178_c0_g1_i1
GGAGTCCCCTTTCCACGTATGAAATCTTTAAAACCTTGTTTTTTCTTTTTTGTCTTCTAC
AGATTTTGCTGCGAACCTAAGAAAAGAAACCCTCATATATCGAAGAAAGAGAGATCTAAA
ATCCTCGATCATCCGCCTTTATTTGTTCAGTTGTTCAAGATGTCCTACTCTAGGAGGTCA
AGCTATTCGCCTTCTCCATCCCCATACAAGAGATACAGAAGGTCCATCTCAAGATCCGTG
TCAAGGTCAAGGAGTCGTTCAAGGAGTGCTGAAGGTGATGTTGGAAATCCTGGGAACAAT
TTGTATGTGACAGGCTTGTCGCATCGGATCACCAAGAGAGAGCTGGAGAAGCATTTTGCA
AGTGAGGGAAAGGTGGTTGATGTTCATCTTGTGGTTGACCCGTGGACAAGGGAATCTCGT
GGTTTTGGATTTGTTACAATGTCGACTGTAGAGGAAGCTGAACGATGCATCAAGTATTTG
GACCGCTCTGTTCTTGAAGGGCGTGTTATTACAGTAGAGAAGGTAAATGATCCTGAATTC
GGTTTTTCTCGATTAGTGTCTGCTTTGACACTTATTAGTAATTGA
>EDWA@DN4178_c0_g2_i1
TCTATAAACTCGTTTCGCCATTCTTTCTCTCTAAAAACATTTATTCGCGTTTCAACCAAG
CAAATATTTCTTGTAAAAGATAAGAGAAACAGAAGTGAATTCAAAGAATCGTCCTTCAGC
GTTTCATTCTTCATTTGTTCCAAGATGTCGTGCTCTAGGAGGTCAAGCTATTCACCTTCT
CCTTCCCCGTACAAGGGATACAGCAGGTCCGTGTCAAGGTCTAGGAGTCGTTCAAGGAGT
GCCGAAAGTGATGTTGACAACCCCGGTAACAGTTTGTATGTGACTGGCTTGTCAACTCGG
GTCACCAAGAGAGAGTTGGAGAAGCATTTTGCAAGTGAAGGAGATGTGATTGATGTTCAT
CTTGTGGTTGATCCACGGACGAGGGAGTCCCGTGGGTTTGGGTTTGTTACAATGGCCACC
AGCAAAGAAGCTGATCGTTGCATTAAGTATTTGGACCGCTCTGTTCTTGAAGGGCGTGTC
ATTATGGTGGAAAAGGTAAAAAAAAGTTCAGAATTCTGTTTCTTCTTGATAATTGCATGC
TTTGATAGTCATCCGAGTTTGCTCTGTAAAAATTGTTATAAGATTATGGATGGTCAGTTT
TCTTAG
>EDWA@DN41796_c0_g1_i1
ATAGCTTTGTGGATGACCAGAAGCATAACAGAAGACATTCCAGGATGGGGAGCTCTCTTC
CATGGCCGTGCAGGCGATGGAACCGTCAGTGTGATGGTGGCCACCCTTTTGTTCATAATC
CCAAACGGGAAGCAAAAGGGTGAGAAATTGATGGACTGGAACGAGTGCAAGAAGCTACCA
TGGAACATAATTTTGTTACTAGGTGCCGGTTTCGCGATAGCCGATGGCGTCCAATCCAGC
GGACTTGCCGACGTGTTATCCAAAACCCTGAATTTCCTGCAACACGTCCCGTATCTCGCT
ATTGCCCCCACCGTGTGTCTGATTTGTGCCGTGATCACCGAATTCATAACGTCGAATGAT
GCGGCGGCGACCCTTTTGGTTCCGTTGTTGGGTCAAATGGCGAGGACCATGAATGTGCAC
CCGTTGGTGCTTATGGTTCCGGGAGCTATTGGGTCACAATTGGCTTTTATGCTTCCAACG
GGGACTCCACCGAACATAGTTGGATTCAACACAGGGCATATTGATATCTTTGATATGATG
AAAACTGGGCTGTTGCTTAAGGTTGCTAGCACTGCAATCTTGTCCTTGCTAATGCCAACG
CTTGGTAAAGTACTTTAG
>EDWA@DN41797_c0_g1_i2
ATGTCATGGCAACCACAACCGAATGGGGAGGGAAAAGGTAAAAGATTATGCAAGATTAGG
AAACGTGGTTGTTCATCATCTTCATCATCGTCTTTGATCCAAAAATACAGATTCAAGCGT
GCCATTTTGGTGCCAAAGAAAGCAAAGTCACCTTCTTTAGCAATCCCAAGTGCTGAATTT
CCCAAAACCAAAGAAGCTTCAGTTTCCGCTAGAAAACTTGCAGCCACTTTGTGGGAGATC
AATCAAATCTCCGACCCGGAAGCTAAGGAAGAGTTGGAGAAGAAAGATTGGAGGAGAAAA
GCTCCCAGAGTTGCGAAAATGGCTCACACTTTGCCGCCGAGTTTGTCTGATCCCTCTTAT
AGCCCTATTTCAGAGAAAATGGAT
>EDWA@DN417_c0_g1_i1
ATGGCAAGCGAGGCGGCGGAAGTTAACGCCGTACCGTCGGTGGCGGGGGCAGAGAAGCAA
CCACATAAGCTCGAGAGAAAATGGACCTTTTGGTTCGATAATCAATCAAAGCCTAAACAA
GGCGCCGCTTGGGGTACCACTTTACGCAAAGTTTACACCTTTGACACCGTTGAAGAATTT
TGGTGTTTATATGATCAAATATTCAAGCCCAGCAAGCTTCCGGGTAATGCTGATTTCCAT
TTATTTAAGGATGGGGTTGAGCCGAAATGGGAAGATCCCGAATGTGCTAATGGAGGAAAG
TGGACTGTTGCTAGCAATAGAAAGACTAATCTTGAGAATATGTGGCTTGAAACCTTGATG
GCATTGATTGGGGAGCAATTTGATGAGTCGGATGATATTTGTGGCGTAGTTGCTAGTGTA
CGCCAAAGGCAGGACAAACTTGCATTATGGACGAAGACAGCAACAAACGAGGCTGCCCAG
ATGGGCATCGGTAGGAAGTGGAAGGAGATCATCGATGTCAGTGACAAAATTACTTATAGC
TTTCATGATGACTCGAGAAGGGAAAGATCAGCGAAAGGCCGATACAATGTTTGA
>EDWA@DN417_c0_g1_i2
ATGGCAACTGAGGCGGTGGAAGAAGTTCACATCCCTGCAGCGGCGACAGAAGCAACTGCC
ACAGAGGCTGAGAAGCAGCCGCACAAGCTTGATAGGAAGTGGACCTTTTGGTTTGATAAC
CAATCAAAGCCTAAACAGGGCGCCGCTTGGGGTACCACTTTACGCAAAGTTTACACCTTT
GACACCGTTGAAGAATTTTGGTGTTTATATGATCAAATATTCAAGCCCAGCAAGTTGCCT
GAAAATGCTGATTTCCACTTGTTTAAGGATGGGATTGAGCCCAAATGGGAAGACCCAGAG
TGTGCTACTGGAGGAAAGTGGTCTGTCACTAGCAACAGAAAGACTAATCTTGAGAATATG
TGGCTTGAAACGTTGATGGCATTAATCGGTGAGCAGTTTGATGAGTCGGATGAGATTTGC
GGTGTAGTTGCCAGTGTACGCCAAAGGCAGGACAAAATTGCATTGTGGACCAAGACAGCA
GCGAACGAGGCTGCTCAGATGGGCATTGGAAGGAAGTGGAAGGAAATCATTGACACCAAT
GATAAAATTACTTATAGCTTCCATGATGACTCTCGTAGGGAAAGATCAGCTAAAGGCCGA
TATAATGTTTGA
>EDWA@DN417_c0_g1_i3
ATGGCAACTGAGGCGGCGGAGGAAGTTAACGTCCCTACAGCGGCGGCGGCAGAAGCACCC
GCAACAGGGGCCGAGAAGCAGCCACACAAGCTTGAAAGAAAATGGACTTTTTGGTTTGAT
AACCAATCCAAGCCTAAACAAGGCGCCGCTTGGGGTACCACTTTACGCAAAGTTTACACC
TTTGACACCGTTGAAGAATTTTGGTGTTTATATGATCAAATATTCAAGCCCAGCAAGTTG
CCTGAAAATGCTGATTTCCACTTGTTTAAGGCTGGGGTTGAACCCAAATGGGAAGATCCT
GAGTGTGCTAATGGAGGAAAGTGGTCTGTCCCTTGCAACAAAAAGACCAATCTTGAGAAC
ATGTGGCTTGAAACTTTAATGGCGTTGATTGGGGAGCAATTTGATGATGTGGATGAGATT
TGCGGCGTAGTTGCTAGTGTGCGCCAAAGGCAGGATAAACTTGCATTGTGGACCAAGACA
GCAACGAATGAGGCTGTTCAGATGGGCATCGGAAGGAAGTGGAAGGAGATCATTGACGCC
AATGATAAAATTACTTATAGTTTCCATGATGACTCTCGTAGGGAAAGATCAGCTAAAGGT
CGATACAACGTTTGA
>EDWA@DN41806_c0_g1_i1
GCTGAATACCTTAAAAGAAGGTGTCCGACGCCTGACCCAGATCCGAAGGCGGTGTTGTAC
TCGAGAAACGACCTCCAAACGCCAATGATCCTGGACAATAATTACTATAACAACTTGTTG
AAGCACAAGGGGTTGCTCCTTGTGGATCAGCAATTGACTTCCGATCCGTCTACTTCACCT
TTTGTGGAGAAAATGGCCGCCGATAACGGATATTTCCACGACCAATTTGCAAGAGCTATA
CTGTTGTTATCGGAGAACAACCCGCTTACTGAAGATCAAGGGGAGATTCGAAAGGATTGT
CGCTATGTCAACGGTGATTGA
>EDWA@DN41806_c0_g2_i2
ATGACTCTCAACAAGCCCCAGCACCGCTGCTTTACCTTCCTCCTGCTCTTACCATTACTC
CTACAGTTTTATTCTGTCAAAAGTGATCTCCAATTGAACTACTATGCTCAAAGCTGCCCC
AATGCTGAACAGATTGTCAAACAACAAGTTATTAAGCTGTACAACAAACATGGGAATACA
GCAATTTCTTGGCTTAGAAATCTCTTCCATGATTGCATGGTTAAGTCATGCGATGCATCG
CTCTTGTTACGGACAGTAAACGGAATCGAATCGGAGCAAGAATCGGATAGGAGTTTCGGG
ATGAGAAATTTCAAGTACGTTAACACAATCAAAGAAGCTCTCGAGAAAGAATGTCCCATG
ACCGTTTCTTGTGCTGATATTGTGGCTCTTTCTGCTCGAGATGGTGTTGTTATGCTTGGA
GGACCACGCATTGAAATGAGAACCGGTCGGAAAGATAGCAAGCAAAGCTACCTGCCAGAG
GTAGAAAAAACAATCCCCAACCATAATGATTCGACGCAGTCCGTTCTTTCTCGCTTTCGA
TCCATCGGTATCGATACTGAAGGAACGGTAGCTTTATTAGGAGCTCACTCCGTAGGCCGA
GTCCATTGTGTGAACTTAGTACACAGACTTTACCCCACGGTGGATCCAACATTGGACCCT
GACCATGCTGAA
>EDWA@DN41807_c0_g1_i1
CCCGTTTCGAGTGAAATGTCTGCCATTGCTAAGGCTTTGTTCAACACATTTTTCCAGAGC
TGGAACAATCCTTCGTCTTCGTCCATCTCTTTTATGCTTTACTCTAATTGTTGTGTTGTA
TTTTTACTTGTTTTTTGTCGCCGTTTCGATGGGTATTTCCACATTTTGTTGAAGATTATT
GTTTCGTCATGTGTAACCTTTGCTCGAACCCTAAAAAAGAAGTTGATTGACTTCAATATT
GTCACAGCTATATTCTCGGGGTTTAACTCCAATGAATTGGTTTCGAAATGCGAACACCAA
CAGGCTTTAGGTTTAGGACACAGTGCAAAGGAGAGGAAAGTGTGTACTGTTGATCTGGAT
CCTGGAGAAGCTCCGTCCTTTTACGAATCGGAAGAAGAGGAAGAAGAAAAACGACAAAGG
ATGAACATCCAATGTAAAGACATATTTGAAACCATGATTCAAAAACAAAGTGAATACGAA
GAAGATAATGGATCGTTCGATGAAACGTTGGCCTTTTGGAGAAGGAAAGAGATGGAAGAG
ATCATGTCTAGAAAAAAGCTCAAGTACTAG
>EDWA@DN41809_c0_g1_i1
CATGGTTCCTTTGAGCGTTTAGAGTCCACTGAAGAGTCGGTACCTTCAGAGCCAGGGTCC
TCAATAGGTGCAGCCATTGCAGCTTCTATGGCAATTCCGTCTGACGCTGTACGTACTGTT
ACTTTTTCATTGGCATGGGACTGTCCTGAAGTGAAATTTTTAGGTGGAAAGACTTATCAC
AGGCGTTATACAAGATTCTATGGAACTAATGGGGATGCTGCAGCAAATATTGCACATGAT
GCTATTCTCGAGCACAGGCATTGGGAGTCAATGATTGAAGCATGGCAAAGGCCTGTACTC
GAAGACAAGAAGCTTCCTGAATGGTACCGTGTCACTTTATTCAATGAGCTCTATTATCTT
AATTCAGGGGGAACAATATGGACAGATGGATTACCTCCAGTCAGTTTA
>EDWA@DN4180_c0_g1_i2
CCAAAGTCACCACCCAAGCCACCGACTTATGTTCCTCCGCCCAAGGCACCACCCAAGCCT
CCGACTTATCCTCCTCCACCCAAGGCACCTACCAAGCCACCAACTTATCCTCCTCCACCC
AAGCCACCAACTTATCCTCCCCCACCAAAGTCACCACCCAAGCCTCCGACTTATCCTCCA
CCACCAAAGTCGCCACCCAAGCCACCGACTTATCCTCCTCCACCAAAGTCACCACCCAAG
CCACCAACTTATGCTCCTCCACCCAAGGCACCACCCAAGCCGCCGACTTACCCACCACCT
CCGGCTAAGCCACCAACTTACCCGAAGCCTACAAGGAGCTTTGTGGCAGTTCAGGGAGTT
GTTTATTGCAAGTCATGCAAATACAAAGGAGCCAACACCCTGCTGGGAGCAAAAGCAATT
CAGAACGCCACAGTAAAGCTAACATGCAAGAACACCAAGTACAAGCAAGAAGCCACCGCA
AGAGCCGACAAGAACGGCTATTTCTTCTTGCAGGCACCGAAGACCATCACCAGCTTCGGA
GCCCACAAATGCACGGTGTCTCTTCTGTCATCGCCGTTGGCTTCGTGCAGCAAACCGACC
GATCTCCATGGCGGAGTAAAGGGAGCTGCTTTAAGGCCTGAGAAGCCATTTACTGCAAAC
AAGCTCCCGTTTGTTCTCTACACCGTTGGGCCATTTGCTTTTGAACCCAAATGTTACTAG
>EDWA@DN4180_c0_g1_i3
ATGGGTTTTGCAGACGCAGCTAAAGCTGCTTTGCTTCTGCACCTTTCACTCTTCCTGCTG
AGTAGTTTCGCAGTGTCTGCTCAGACATTGCCCCAGGCTTTGCCTCCTCTTTACCATGCC
ATTTCGCCTGTAATGCCACCTTCTCACCCACCGAGCCACCACCATCACCACCACCACCAC
CCTCATCCGCCAACGCCTCCACCTGTCTACCCACCGCCACCACCCAAGGCACCAACCAAG
CCACCAACTTATGCTCCTCCGCCAAAAGCACCACACAAGCCACCAACTTACCCTCCTCCA
CCCAAGCCACCGACTTATGCTCCTCCACCCAAGGCACCATCTTACCCACCACCACCACAT
CCTCCGGCTAGGCCACCTACTTACCCAAAGCCTTCAAGGAGCTTTGTGGCAGTTCAGGGC
GTTGTTTTTTGCAAGTCATGCAAATACAAGGGATCCGACACCCTATTGGGCGCAGAAGCA
ATTCATAATGCCACAGTAAAACTAACATGCAAGAACACCAAATACAAGCAAGAGGCCACT
GCAAAAACTGACAAGAACGGCTATTTCTTCCTGCAAGCACCGAAGACCATCACCAGCTTT
GGAGCACACAAATGCACGGTCTCACTTTTATCATCGCCGTTGGCTTCGTGCAGCAAGCCA
ACCGATCTCCACGGCGGAATTAAGGGAGCTGCTTTAAGGCCCGAGAAGCCATTTACTGCA
AACAAGCTCCCGTTCATTCTCTACACCGTTGGACCATTTGCTTTTGAACCTAAATGTTAC
TAG
>EDWA@DN4180_c1_g1_i2
ATGTCACAAGGCTTCTCGATCGAGCTTTACTTCGATCCAGCACTCGAAAACCAAGTCTTG
AAAGCATGGAACGTGTTGGCTCGTCGCCAAATCAGCACTCAGTTAATTGAGATCGAGTCA
AGGCCTCACATAACTCTCTTTTCAACCCCTTTTCTAGACCCTCCAAAGCTTGAATCTGTT
CTAAAGTCTTTCGCTTCCAAACAAGGACCTTTACCCCTATCGTTTTCCTCTATTGGGACT
TTCCCAAATGACAAAAATGTTCTTTTTCTTGCACCGGTTCCGACAATGTCCCTCCTACAA
TTCCAGGCTCAATTATGTGAGGCGATTAAGAAAGAAGGGATCGAAATCGGAGACGAGTTC
AAAGCTGAGTCTTGGATTCCCTATTGTGCAGTAGCTCAGGAGGTGCCGAAAACAAGGATA
GCTGAGGCTTTTTGTGTGTTGAGAGAGTTGAAGTTGCCTGTTTCTGGATATGCCATGGAC
ATTGGATTGGTGGAGTCTCCACCTGTTCGTGAATATTTCTCATTTGAACTTGGGAATGTT
GTTGAAGCATGA
>EDWA@DN4180_c1_g2_i1
ATGTCACAAGGCTTTTCAATCGAGCTTTACTTCGATCCAGCACTTGAAAACCAAGTCTTG
AAAGCTTGGAATGTCTTGGCTCGTCGTCAAATCAGCACTCAGTTAATCGAAATGGAATCA
AGGCCTCACATTACTCTCGTTTCAACCCCTTTTCTCGACCCCGCAAAGCTTGAATCCGTT
GTAAAGTCCTTCGCTTCAAAGCAAGAACCTTTGTCTCTATCTTTTTCTTCAATCGGAGCT
TTCCCAAACGAAAACAATCTTCTTTTTCTTGCACCAGCTCCAACAATGGCCCTCCTACAG
TTCCAGGCTCAGTTATCTGAGGCAATTAAAAAGGAAGGGGTTGGAATTGGAGAAGATTTT
AAAGTTGATTCTTGGATTCCCTATTGTCCCGTAGCTCAACAGGTGCCGAAAACAAGAATT
TCCGAGGCTTTTTGTGTGCTGAGAGAGTTGAAATTGCCTGTTTCTGGATATGCAATGGAG
GTTGGATTAGTGGAGTTTTCACCTGTTCGTGAACATTTCTCATTTGGACTTGGGAATACC
ATGGAGACATAG
>EDWA@DN4180_c1_g3_i1
ATGTCACAAGGCTTTTCGATCGAGCTTTACTTCGACCCAGCACTTGAAAACCAAGTCTTG
AAAGCCTGGAATGTTTTGGCTCGTCGGCAGATCAGCACTCAGTTAATTGAGATTGAGTCC
AGGCCTCACATTACCCTTTTCTCAAGCCCTTTTCTCGACCCTGCCAGGCTTGAATCTGTC
GTAAAGTCATTTGTTTCAAAGCAGGAACCTTTAGCTCTATCTTTCTCCTCCATTGGAACT
TTCCCAAATGAAAAAAATCTTCTTTTTCTTGCGCCATCTCCAACAATGGCCCTTCTCCAG
TTCCAGGCTCAGTTATGTGAGGTTATTAAAAAGGAAGGGATTGAAATTGGAGAAGAGTTC
AAAGCTGACGCTTGGATTCCCTATTGTGCTGTAGCTCAAGAAGTGCCAAAAACAAGAATG
GCGGAGGCATTTTGTGTGTTGAGAGAGTTGAAGTTGCCTGTTTCTGGGTATGCAATGGAT
ATTGGATTGGTGGAGTTTTCACCTGTTCGTGAACATTTCTCATTTGGACTTGGAAATACA
GTAGAGGCGTGA
>EDWA@DN4181_c0_g1_i2
CGGCCCATTAACTCTGCAACAAAACCCTCTATTATTTTCCAGCTCCGCCGCAAGGGAAGC
AGAGTGGCCATGGCGGGCAGATTAGGAAGACGAGTTGTGCAGTTTGCAAACCTCCCCATT
AAGCTCCTGATGCCAACCACCTTCACCAACATCAGAGAAATAGCTCTCAAAACCATACCC
TCCGCCTCCAAGATCGAGATCAAACGTGTCCTCGAATCCCTCTACGGTTTCGACGTCGAC
CAGGTCCGCACCCTCAACATGGAAGGCAAGAAGAAGAAGCGCGGCGGGTTCTTAATTGCC
CGACCCGATTACAAGAAAGCTTACGTCACTTTAAGAACCCCTCTCTCCATATCCCCGAAC
CTCTTCCCTATCCAGGTGATTAAAGAGGAAAAAGATAGTATTAATAAGACTAGTAAGAGT
AAGGGAGTTGTGGAAGAAGGGGAGAAGAAGAAGCATTGGCTCGACGGGAAGGTGAAGGAT
GATGGGGCGGAGAAGGGGAAATGGAAAGGGAAAGGGAAGGGCTCTTACGCCGCCGGCCGC
GGTGGTGGAGAGGTGAAGTTTCCTTGGAGCAGCATGAGGAAGGCTAGTTAG
>EDWA@DN41827_c0_g1_i1
TGGCTTCCAAAGGTTAAACGGCACCCAAGTACACCAGCTAATACTGTCCACAAAACTTGT
CGACAAATCGAAACCGGACATTCCATTCAAATCCCAACCTTCCTTATATTACAACCCACA
TTTTTCTGCTTCAATTCCCTTCGTCGGTGCCGGATAGTTCCTCCTCGGACAGCTTTCCTA
ACATGTTTGCTGAACATCTTTTTACAGACAAGACATCAGCAGAGAAGTAAGAGCTCGAGT
GTTGTCGTCGTCGTCGCCGTCGTCGTCGAATGGTGTAATAATGGGCATGGGTGCAATTAC
GTTTGTAGTGATTCTTCTGATTCTTACAAATTTCGGAGCTCTTGCATTTGCTCGTGGAAT
TTCAAGTTTCTCTCATCAGATTGA
>EDWA@DN4182_c0_g1_i1
ATGTCCAATAACAAGCTAGAAGGCAAAGTAGCCATCATCACCGGCGGAGCAAGCGGTATT
GGCAAGGCCACCGCCTATCTTTTCGCCGAGCACGGCGCCCATGTCGTGATTGCCGACATC
CAAGATGACGTAGGCCAGGAGGTAGTTGCATCAATCCATTCCCAAAAGTGCAGTTACTTT
CACTGTGATGTTGCTGACGAAGAGCAAGTGAAAGCTATGGTGGAATGGACCGTCCGGAAG
CATGGCCAACTTGACATCATGTTTAGCAACGCCGGGATAATCCGTGCCACCAAGGGCACC
TCCAACTCCACCCAGAGCATTCTCGATCTAGATTTTGAAGCTTTCGATCACCTCTTTGCC
GTTAACGTCCGCGGCATGGCGGCGTGCGTTAAACACGCGGCCCGCGCCATGGTTGAGCGT
GGCGTTAGAGGAAGCATCATCTGCACGGCGAGTGTCTGCGCCAGCAGCGCTGGAGACCAC
GACGCCGATTACTTTATGTCGAAGCATGCGGTGCTGGGATTGGTAAGGTCCGCGAGCAGG
CAGCTGGGGCAGCATGGGATAAGGGTAAACAGCATATCGCCGTACGTAGTGGCGACACCA
TTGATGTGTAACCTGATGGGAAAGGAAGCTGAGGAAACCGAGAAGTTTTTTGAAGGGTTG
ACGAAGCTGAAAGGGGTGGTGGTGAAAGAGAAGCACGTGGCTGATGCGGTGTTGTTCCTG
GCGTCCGGTGACTCGGAGGTGGTTAGCGGACATGACATGGTGGTAGATGCCGGCTATTTG
GGCAAATAG
>EDWA@DN4182_c0_g2_i1
ATCTATTACTTCATGTCGAAGCATGCAGTTGTGGGGTTGGTAAGGTCAGCCAGCCATCAG
CTCGGGGCGCATGGGATTAGGGTAAACAGCGTGTCGCCGTTCGTGGTGGCGATGACCTCG
TTAACGCATCACCTGACCGGAACGGAAGCAGAGGAAGCTCGGAAGGTTTATGATCCGGAA
ACGAAGCTGAAAGGGGTGGTGGTGAAAGCGAAGCACGTAGCTGATGCTGTACTGTTTCTA
GCATCCCAAGATTCGGAGGCTGTCACCGGACACGACATGGTGGTGGACGGCGGGTTTCTG
CTCAAATAG
>EDWA@DN4182_c0_g3_i1
ATGTCCGGCAAGAAGCTAGAAGGCAAAGTCGCCATCATCACCGGCGGAGCAAACGGTATC
GGCAAGGCCACGGCCTATGTTTTTGCCGATCATGGTGCCCGTATGGTGGTGATTGCTGAC
ATCCAAGATGAGCTAGGTGAGCAGGTAGCTGCATCCATCGGTTCCCAAAAGTGCCGCTAC
TTCCACTGCGATGTTACCGACGAAGAGCAAGTGAAAGCCATGGTGGAATGGACGGTCCAG
AATTATGGGCAGCTCGACATCATGTTCAGCAATGCCGGGATAGTTCGTTCTAAGAAGCGC
AGCTCCGACTCCGATCAGAAAGTTCTCGATCTAGACTTGGCGGGGTTCGACCACCTCTTC
GCCGTCAACGTGCGTGGCATGGCTGCCTGCGTGAAACACGCGGCGCGTGCCATGGTTGAG
CAGCGTGTAAGAGGGAGCATCATCTGCACGGCTAGCGTCGCCGCCAGCACAGGAGGCAGG
GCGGACACTGACTACCACATGTCGAAGCATGCGGTGGTGGGGTTGGTGAGGTCGGCTAGC
CTTCAGCTTGGGGTGCATGGGATAAGAGTAAACAGCGTGTCGCCGTACGTGGTGGATATG
ACCTCGTTATGGAACCACTTGGCCGGAACAGAAGCAGAGTTACCTCGGCAGGTTTGTAAT
CCGGAAACAAGGTTGAAAGGGGTGGTGCTGAATGTAAAGCACGTCGCCGACGCGGTACTG
TTTCTTGCATCCCAAGATTCCGAGGTTGTCACCGGACATGACATGGTGGTGGATGGCGGG
TTTCTGCTCAAATAG
>EDWA@DN4182_c0_g3_i2
ATGTCTGAGAAGAAGCTACAAGGCAAAGTCGCCATCATCACTGGCGGAGCAAGCGGTATT
GGCAAGGCCACGGCCTGTGTTTTTGCCGATCATGGTGCCCGTATGGTGGTGATTGCTGAC
ATCCAAGATGAGCTAGGTGAGCAGGTAGCTGCATCCATCGGTTCCCAAAAGTGCCGCTAC
TTCCACTGCGATGTTACCAATGAAGAGCAAGTGAAAGGTATGGTGGAATGGACGGTCCAA
AACTACGGGCAGCTCGACATCATGTTCAGCAATGCCGGGATAATCCGTTCCAAGAAGCGC
AAGACCATCTCCGATCAAAACGTTCTCGATCTAGACTTGGCGGGTTTCGACCACCTCTTC
GCCGTCAACGTGCGTGGCATGGCTGCCTGCGTGAAACACGCGGCGCGTGCCATGGTTGAG
CAGCGTGTAAGAGGGAGCATCATCTGCACGGCTAGTGTCGGCGCCAGCTGCGGAGGCGAC
ACAGACACTGATTACTACATGTCAAAGCATGCGGTGGTGGGACTGGTAAGATCAGCTAGC
CGTCAGCTTGGGGTACATGGGATAAGGGTAAACAGTGTATCGCCATTCGTGGTGGCGATG
GCCTCACTAACGCATCACCTGACCGGAACAGAAGCAGATGAAACCGAGAAGGCTTTTGAT
ATGGAAACAAGGTTGAAAGGGGTGGTGCTGAATGTGAAGCACGTAGCTGACGCTGTATTG
TTTCTAGCATCCCAAGATTCCGAGGTTGTCACCGGACATGACATGGTGGTGGACGGCGGG
TTTCTGCTCAAATAG
>EDWA@DN4183_c0_g1_i1
ATGGCTACTCCGGATTCTCCAAATTCTTCTGCTCAATCTGATACTGAAACAAACCCTAAT
CCTAATCCTTCAAGAGCTATAATCCCAACTCCGTCCAATTCCAATTCCCCTGCTGTATGC
CTCTTCCAATTCGCGGGAGACTCCGCCGCCGGTGCCTTCATGGGCTCCATCTTTGGCTAC
GGTTCGGGATTGATTAAAAAGAAAGGCTTTAAAGGTTCCTTTGTGGAAGCAGGATCTTAT
GCCAAGACGTTTGCAGTTTTGTCTGGCGTACACAGTTTGGTTGTTTGCTTTCTGAAGAGA
CTGCGGGGAAAAGATGACGTTATTAATGCCGGTGTTGCCGGATGTTGCACTGGACTTGCT
CTAAGTTTCCCAGGTGCACCCCAGGCACTTCTACAGAGCTGTCTAACCTTTGGGGCCTTC
TCATTTATCATCGAAGGGCTTAACAAGCAGCAGCCAGCGCTGGCACATTCGTTTTCTGTG
AGAAGTGAGAACATACACTACAAGGGACCTCGTCCTTTAGCACTACCGCTTTCAATCCCT
CTTCCAGATGAGCTGAAAGGAGCATTTTCTTCGTTTTGCAAGTCATTGGTAAAAGCCAAG
TGA
>EDWA@DN4183_c0_g1_i3
ATGGCTACTTCGGATTCTCCAAACACTCCCGCTGAATCTGATATTGAAACAAACCCTAAT
CCCAATCCTTCAAAAGCTGTAATCCCGACTCCGTCCAATTCCAATTCCCCTGCTGTATGC
CTCTTCCAATTCGCGGGAGACTCCGCCGCCGGTGCCTTCATGGGCTCCATCTTTGGCTAC
GGTTCGGGATTGATTAAAAAGAAAGGCTTTAAAGGATCATTTGTGGAGGCAGGATCTTAT
GCCAAGACATTCGCAGTTTTGTCTGGCGTACACAGTTTGGTTGTTTGCTTTCTGAAGAGG
CTACGTGGAAAAGATGATGTTATTAATGCCAGCATAGCCGGATGTTGCACTGGACTTGCT
CTAAGTTTCCCAGGTGCACCCCAGGCACTTCTACAGAGCTGTCTAACCTTTGGGGCCTTC
TCATTTATCATCGAAGGGCTTAACAAGCAGCAGCCAGCGCTGGCACATTCGTTTTCTCCG
AGAAACGTGGATGTGCACTACAAGGGACCTCGTACTTTAGCACTACCGCTTTCAATCCCT
CTTCCAGATGAGCTGAAAGGAGCATTTTCTTCGTTCTGCAAGTCCTTGACGAAAACCAAA
TGA
>EDWA@DN4183_c0_g2_i1
ATGGTGGAAGATGTGAAGAATGATAAAGAAATGAGATCATTGGCATTAACGCCAACATGG
TCTGTTGCTACTGTTTTGACAATCTTTGTTGTGGTATCTTTGATCGTGGAGCGCTCGATT
CACCGCTTAAGCAAGTGGTTAAGGAAAACTAATCGGAAACCTCTGCTTGCTGCAGTGGAG
AAGATGAAAGAAGAGCTAATGCTGCTTGGTTTCATATCGCTCCTTCTAATAGCAACCTCG
AGCATAATAGCCAATATTTGCATTCCGTCGAAGTTCTACAATAGTACCTTTGCCCCATGC
ACCAGGTCCGAGATTGATGAACAACTTGAAGATGATCCTTCCAAAGAGCGTAAGCTTTTG
ATGGCTTCTGATTTTCGCTTATTTAGGAGAATGTTGAATGGCATGAACCGGAATACCTGC
AAAGAGGGTCATGAGCCTTTTGTTTCATACGAAGGCCTCGAGCAGTTGCATCGCTTCATT
TTTGTCATGGCAATCACACATGTATCATACAGTTGCTTAACAATGTTACTTGCAATTGTG
AAGATTCATAGTTGGAGAGCGTGGGAGGATGAAGCTCGTATGGATCGACACGATATACTA
AATGAAAAAGCAAGAGAGTCGATAATGCGAAGACAAACAGCTTTTGTCATAAGCCACGCA
TCGAACCCTTGGACCAAAAGTAGTCTTCTTATCTGGGTGAAATGTTTCTTCCAGCAATTC
GGGTATTCGGTTGTTCGTGCTGACTATCTCACTCTCCGTAAGGGCTTCATCATGAATCAC
AACCTGACGTCAAAGTACGATTTTCATAGCTACATGATTCGTTCTATGGAGGAAGAATTT
CAACGGATTGTTGGTGTTAGTGGTCCGCTCTGGGGATTTGTTGTTGCCTTTATGCTGTTC
AACGTGAAAGGGTCTAATCTATATTTCTGGATAGCTATCATTCCCATTGCCCTTGTTCTT
CTCGTGGGCGCAAAGCTACAGCATGTCATCGCAACTTTGGCGCTGGAGACTGCTAATCTT
ACCGGCTCTTTTAGCAGACCGAAGCTGAGGCCTCGGGATGAACTTTTCTGGTTTAAGAAG
CCGGAATGGTTGTTATCCCTTATCCATTTCATTCTATTCCAGAATGCATTCGAACTGGCT
TCGTTTTTTTGGTTCTGGTGGCAGTTTGGCTACAATTCATGCTTCATCCGAAACCATACG
CTTGTTTACATACGACTTATTTTGGGGTTTGCCGGGCAATTCATCTGTAGCTACATCACT
CTTCCACTCTATGCTTTGGCCACTCAGATGGGAACAAACTACAAGGCAGCACTAATTCCG
CAAAGGATACGGGAGACAATCCACGGATGGGGTAAGGCGGCAAGGAGAAAGAGGAGGCAT
GGACGTTTCACCGACGATTCAACCATACACACAGACACAAGTACGGTAATGTCGCTCGAG
GAAGATGACCACGAGTTGATTGATATTCACGAAGACGACAATGGCACATACAATGAGGTA
GAGTTGCAACCACCACCAAATGTTGTATCCACTCCTTCCCCGGTGTTTGCCAATGAAACA
TCGAGCCGGGTCGGTACACCTTTACTCAGACCGTCGTCTTCCATTTCCACCACAACTATC
TCTAGTTTACAGAAGGAAGATTTCCAAAGATCATCCTCTATGCCAAAATAA
>EDWA@DN4183_c1_g1_i12
ATGATAAAACTTTTCAAGTCCATAGAAGGTTTTTTTATTGTTTCTTTTTCTTTATTTATT
TTTATTCATTATTTAATATTTTATTTTATTTTGATGTTAATGATTTCATCAGATGTATCA
TACTCCATTGATGCACAGAGTAAGTTTGCACATGTCTCTGGCAAAATTGGCAAAGCCCTT
CTGCTAAAGTCACTGGCGAAATCCAACACACATGCTTTAACTTATCAGATACACTATGGA
ATCAATCTCCCAGAACACAAATCAGAACCTGTAATGGTAAAAACTAAACTAGACAATCTC
TTTATGATTCCCATCGTTTTCTTTACTGAAAAATCTTGCCTGCATAAATGTGTTTTGCTA
GTGGATACTGATATTCCTGATTGGCACAAAGGAATGTGTCTTTTAATTGAGTCCATGGAA
GGTGTGACATTCAACATCAATGCATTTACAAGGCAAGCTTGTATTTCTGGGAAAATAGAC
CCTCTGCTTCAGTTGAAGTTGTTAGCAGCAGCCGAAGCAACCGGAGCTCGACTTTGCTGG
TTATATTATGGATGCGAAGTCGATCCTTACGGAAGACCAGTTCATAATGAACCTGAGCCT
AAGGGTGAGAGTGAAACCATGAACAACAATTCAGCTCCCAGCTCCAAGCCCGAGAATTCC
TGTTGTTGTTTGATGTAA
>EDWA@DN4183_c1_g3_i1
CTCCATAAAAAGAGAGAGGAAATGTCGTATGGAAAACTAAACATCGATCATTTCAATTTT
TTTCTCCTTCAAAGAAGCGATAGCAATTTTCGAACAAAAATGGCTACTTTGGATTCATCA
AACTCTTCCACCGAAGCTGACATTGGAACAAATCCTAGCCCTGACCCTAATTCTTCAAAA
GCTACGATCCCAAATCCTCCTAATTTCAATTCCCCTGCTGTATGCCTCATCAAGTTCGCT
GGAGATTCCGCCGGCGGTGCCTTCATGGGCTCCATCTTCGGTTTCGGTTCGGGATTGATT
AAAAAGAAGGGCTTTAAAGGCTCCTTTGTGGAGGCAGGATCTTCTGCCAAGACATTTGCA
GTTTTGTCGGGTGTACACAGTTTGGTTGTTTGCTTTTTGAAGAGGCTGCGAGGGAAAGAT
GATGTTATTAATGCTGGTGTAGCCGGATGTTGCACTGGACTT
>EDWA@DN41840_c0_g1_i3
ATGACCCTTGATGGAAAAATAGCTGCAAGTAGTGGACATGCAGCATGGATAAGTAGCAAG
TTGTCTAGGAATCGAGTTTTTGAATTGCGCGGTAGAAGTGATGCCGTTATAGTTGGAGGG
AATACTGTGCGTAGGGACAACCCAAGACTGACTGCAAGACACGGAGGTGGGCATATGCCA
ACTCGAATTGTACTGTCTCAAACGCTTGATCTTCCAGAGGAAGCAAATCTTTGGGACCTA
TCTGATGTATCTACTGTAGTTGTAACACAAAGGGGAGCCAGGAGAAGTTTCCAGAGTTTT
CTTGCATCTAAAGGAGTTGAGGTAGTGGAGTTTGACATCTTAAACCCTAGGGATGTAATG
GAATATTTTCATGACCGGGGGTACCTTTCCATTTTATGGGAGTGTGGAGGAACTTTGGCT
GCATCTGCTATTTCATCGGGTGTAATACACAAGGTTTTTGCATTTGTTGCCCCTAAAATT
ATTGGTGGGAAGCATGCTCCTTCTCCTGTGGGTGAACTTGGGATGGTTGAGATGTCTCAA
GCACTGGATTTGATTGATGTTTGCTTTGAGCAGATTGGACCTGATATGCTCATCAGTGGA
TTTCTTCAGCCTATACCAGATTTAACACCCACTATTCCTTCAGAAGATGAAACCTTTGCT
ATTGACCCAACTGTTACTCGTTTTGAGTCGAGCATCATATTCTTCTATAAAACGTGGGAT
CCTTATGGTGCTTTCTCAAATTTTTCTCCTCATCCTATTCAAATGCCTGATGAAGATGGC
AATTATGCCTCTTGGTTGAGTGTAGAGCATTATTACCAGGCAAACAAGTTCATTGGAGTC
AGCAATCCTCTAGCACAGGATTTGGTAGAAAAGATAAAATCAGCAAAAAGTCCAGAAGAA
GCTGCGCGGATGGGAAGGTTAATGCAGCGGCAACATCCTCATCTGGTATGCTTAACTGAA
TAA
>EDWA@DN4184_c0_g1_i5
ATGTTTAATGCCTATCCTCCTTTTGTTCTCTTTTATTTGAGCTTGTCTGTCTTGTTAATC
CCTTTGCCTTGCCTTTTAATTTATAGGCTTTTGGCCATCTACTGGGTTATCAGGTCTTGT
AATAGTTTCTTTCCTATTCTTTGCTTATTTGCTAATGTGTCTTCTCTATTTGGCTTCTAT
CCTTGTATTATTTTATATGCTTATTCACATATCTGCATACATTTCTCTATGCTTCTGTTC
CCTCTTCTGAATGTTTTTCCAATCTTCTCTCCTCCATTTTCTGCCTCTCTTTTTTCCTCA
TTCCTCCCTTCAATGCTCCCATTGATTTACATTTTTGGTTGTTAG
>EDWA@DN4184_c0_g1_i6
ATGCCAGTTTCTTTTCATTTATGCATTTCTTTTATTTATAGATTTCTTATTAGTTACATT
TTTTTCTGCCTTGTAATCCTCTTTAAAAATCAGTTTGCATCCATGCATATTCTTCACTGT
TATCTTTCTATCCATTTCTTGCTATCTATGTTTCATTACCCTCTATTACGACCCCTTCTA
GGGGAATTAATTTCGACCCACCTTGTAGGAATTTACATTTTCTCTCCTGCTGCCTGCTTA
GTTTGCTATGTTCATTCTAAATTTTGTGAGATAAGGACCTACACTTTTTTGCTTCTGTTG
CCTTGTTTATTTATGTTGTATGAGTCCTCTTTAATGTTTAATTTTATATTGCCTGTTATG
TATTTTTTATACATGATGGCTTCCCCATAA
>EDWA@DN4184_c0_g2_i1
ATGCAAACCCCAACTATGGTTTTATCTTCTCCTCATTTATGTTTCGGTCCATCCCCTTCT
CTTCATTATTTCAATTCTGCCTCTATAGCTCATAAGGTTGCATCTGACCTTACATATATG
GCTTTATTGAACTTTGTGGGTTTGACTTCCCTTCTCCTCACCTATGATTTTTTCCTTGTC
TTTATTTCTGGATTCTTACCATCTGCTGCCTTTTGGTTGTATGCCTTTTACCTTTTGTTG
CATCTAAATAATAGCTATGTCTTCTCCATGCCAATCTGTGATCTCTCACCATCTTTTTTA
GAATCATCGTTAGTTTACCTCTTTATTACCTTTCTTGCTTGCTCTTTTTGTACGATTTAT
ATGTTCCCTATTCTAAACATGATGTTTTCAGATTACAACATTCGATCCCTTCTAGGGAAA
CTTTTATCGACCCACAAAATGGGAATCTTCTATTCACTCACATCCTCTTTTGTTCTTACA
CACTTAGTCCTTTACATCCATATTCTTACATTTGATCAGTATGTTTTATCTGCTACAAAT
GCTCTTCTCCCACTTTTTTCTCATATAGATTTCGTAATGTATACACTCTTGCTCTCCAAT
TACTACATCTTCTTTCTGATTGCCTTCTACTGTATCGATATTATGCTTTCTCCCCATGCT
TTATTTTTTATATACATTCCAGGTTGGTTACTCACTATTGTCTGTTGGTTTTGTTTATTT
CTTGCTGTCCACGCTACCATCATCATGAGGTCCTTCCACGAGCATATTGGCCCATTGAAC
AACATTTATTTCTTGCTGTCCAACATGTATTATTTCTTTTAA
>EDWA@DN41853_c0_g1_i2
ATGGTGACAAATTCTGCTACAAACCATGAGCCTCAAACAGATGAAGATCTAGACCATCTG
GCGGAAGACATTGAATCCACGCTGAAGTTTGTTCAGAGTTCAAAGCGTCCCGCCGTGCAA
GACTGTATCATCCGCTCTGTAAACCCTTTACTCCGTCGAGTAAATGAAGCAGCCTATCGA
CCGCTATTTGTCATCATCGGCCCTCTTCGTTGTTACAATTCTCTGTTAGAGCCTATGGAA
TTGCAGAAGCGAATATATCTAGCCTCCTTCCTCCAACGGTCCGGTAACGGTGCTAGCGTG
ACCGAGTTTTGCAAATTGATCAAAGACTCTGCACCCGACGTCCATAGCCGTTACGAAGAA
ACGTATTATCGGAGATGTGATTTCCATTCGCACCAAATCCAACAGAACATATTGCCGAGT
GAGGACAACCTCCGATGGTTCATAGAGATGGTTTTAGCGGATGCAGCATTCATAATTGAA
CTCTTCTTGAGAGTGTATTACAAGGAAGGGAGACCAACATCGGAAAGCGATTTCGTGTTC
GATACCCCCGGGAAGATGCATGATATCAGACGAGATTTGTTCTTGGCTCACAATCAACTT
CCACTGTCCATTCTTAAACAAATA
>EDWA@DN41859_c0_g1_i1
TTACACTCTTTTTTTTCGAATCATTCGATTCAACAAAGTGTTTTCATGGCTTGTTTTCGT
TCACTGTTTCTTATCTTGATTGCTGTTGTTTGTTCATTTCAAGCCAACGGCCAACTCTCC
CCTGGTTATTACTCGTCCACTTGTCCGCAAGCTTTATCTATCGTTAAGGACGAAGTTGCC
GCTGCTATAAAGAACGAAACCCGCATCGGAGCTTCGTTGCTGAGGTTACATTTTCACGAC
TGTTTCGTTAATGGATGTGATGGATCGATACTTTTGGACGATAACTCGACGTTTATAGGT
GAGAAAACCGCGGCTCCGAACAATAACTCGGCGAGAGGTTTCAATGTCATCGACAACATC
AAAGCTCGACTGGAGACAGCATGTCCTAGAGTTGTATCCTGCGCTGACATTCTAGCCATT
GCAGCTCGTGATTCGGTTGTTCAGTTAGGCGGTCCGTCGTGGAACGTAAGATTGGGAAGA
AGGGATTCGACCACCGCCAGCAGAAGTGCGGCAAACGCCAGCATTCCACAACCAACCTTT
AATCTAAGTGCTCTTATTTCAAGCTTCTCAGCTCAAGGTCTCTCAGTAAAAGACCTTGTA
ATACTTTCCGGTTCGCACACCATTGGCCTTGCCCGGTGCACATCATTCAGGTCACACATT
TACAACGACTCAGACATAGACCCCTCCTTCGCCAACTCATTGCAACAGGCTTGTCCAAGA
AGCGGAAACGACAACGTGCTCGCCCCTCTCGACCGTCAAACGCCGACCCGTTTCGATAGT
CTATATTACGAAAACTTGTTGGACAAGAAGGGTTTGCTGCATTCGGATCAAGAACTCTTC
AATGGGAATTCTTCAACTGATGATTTGGTTAAAAGATATGCCGCCAACACTAAATCATTT
TTCAAGGAATTTGCCAAGTCGATGATCAAGATGGGAAACATTAAACCTCTTACAGGAAAT
GCTGGGGAAATCAGAATCAACTGTCGGAAAGCAAACTGA
>EDWA@DN4185_c0_g1_i1
ATGGAGTTTAAGCTTTCGTTTCACTTCCTCTGTTTTCTCCTCCACCTGTTGTCTTTATTG
TTGTTGTTGTCGTCGGGGACCATTAGAGCTCGAGAGGAGCGAAACCCAGAAAGGGAAGCT
CTTGTTTCTTTCAAAACAAGGCTTCAGAACCCTCATCTCCTTTCTTCATGGAACCGGAAA
GTTCATCACTGCGAATGGGATGGTGTCGTGTGCCAACTCGGTCGAGTCACCATGCTTGCT
CTTACAGCTCGGTCTTTGAAAGGTTCACTCTCTCCGTCTCTTTCCTCCCTCTCCGCCCTC
ACCCTTCTGGACTTGTCTTCCAACTTTCTCTCTGGCGAAATACCGGTTGAGTTGGCTGAG
TTGACTATGCTGGAGACTCTTAAACTCGGGTCCAATTTTCTCACCGGGAAAATCCCTCCG
GAGCTCGGCAACCTGAAAGCTCTTCGTACCATTGAACTTTCCACCAATGCACTCAGTGGC
ACAGTGCCGCCTCAGCTCGGGCAGTTGACTCAGTTAGAGTTCTTGGACCTAGCTAACAAT
TTCCTTTCAGGTTCTCTCCCTTCAACTCTCTTCAAAAACCTTCAATCTTTAATCTCTCTA
GATATTTCCAACAATTCATTCTCCGGTAACATCCCGCCGGCAATCGGTGACCTTAGAAAC
CTGACCGCTCTTTACATTGGCAGTAATCAATTCACTGGGCAGTTGCCACCTCAAATTGGT
AACCTTTCACTGCTTGAGATTTTCTTTGCACCTTCTTGTTCCATATCAGGGCCTTTACCT
GAAGAACTATTCAGTCTAGAGCTGCTTGCCAACCTTGACCTTTCATATAACCTATTGCAA
TGTTCCATCCCAAAGTCTATAGGAAAGTTAAAGAATTTGAGTATATTGAACCTTGTTTAC
TCTGAGATCAATGGTTCTTTACCAGCAGAGCTTGGAAATTGCCAGAAGTTGATGATGGTT
ATGCTGTCGTTTAATTCGATATCCGGGTCTTTGCCTGAAGAGCTTTCCAACTTGCCTATG
TTGACATTTTCAGCTGAAAAGAATCAGCTCTCTGGGCCATTGCCGCCTTGGCTTGGGAAA
TGGAACAAAGTGGAGTCCTTGCTGCTCTCAAGCAACCGATTTTCGGGTAGTATCCCGCCT
GAGATCGGGAGTTGTTCGATGCTGAAGCACCTTGGTTTGAGCAATAACAATTTGTCGGGT
TGGATACCGAGAGAGTTATGCAATGCGGAATCGCTTTTGGAGGTTGATCTTGATGGTAAT
AACCTTTCGGGTACCATTGAAAATGTGTTTGTGAAATGTAGAAATCTAACTCAGTTGGTT
TTGCTTAACAATCACATCAATGGTTCAGTGCCCGAGTATCTTTCAGAGCTTCCATTGATG
GTTATTGACCTCGACTCCAACAATTTCACTGGTATGATACCTGTGAGTTTATGGAGTTCA
AAAACTTTGATGGAGTTTTCTGCTGGAAATAATATGCTAGAAGGTTCTCTGCCAGTTGAA
ATCGGTAATGCTGTTGCATTGCAGACTCTTGTTCTTACTCGTAACCGCTTGAAAGGCGGT
ATACCTAAGGAGATTGGCAATCTCTCAGCTCTTTCCGTGCTTAACTTGAACTCAAATTTC
TTAGAAGGGCATATACCAGTTGAAATTGGAGACTGCAAAGGGTTGACAACATTGGATCTT
GGAAACAACAATTTGAGTGGATCGATACCGGTGGAACTTGCAGATTTGCAACTGCTACAA
TGCCTGGTTCTTTCTCACAATAATCTATCAGGTTCGATCCCTTCGAAACCATCATCGTAT
TTCCGTCAGGTTAATATACCTGATTTAAGCTTTGTTCAGCACCATGGAGTATTCGACTTG
TCGAACAATAGGTTGACTGGTCCAATACCTGAAGAACTGGGAAACTGTGTGGTGGTGGTG
GATCTCCTTCTCAACAATAATATGCTTACTGGCAACATTCCAGGATCACTTTCTCAACTG
ACAAATCTTACAACTTTGGATTTGTCTGGAAATTTGCTAACAGGTTCAATACCTGTTGAA
TTTGGTGACTCTCTCAAGCTTCAGGGCTTGTATTTGGGGAATAATGAGCTTACCGGAGCC
ATCCCTGGAAGCTTAGGTCGTGTTGGTAGTTTGGTGAAGTTAAACTTGACTGGCAATAAG
TTATCTGATGTTATTCCTGCAAGTTTTGGGAACTTGAAAGAGCTTACTCACTTGGATTTA
AGCCGTAATGATCTTACCGGTGAGCTACCTTCTTCATTGTCCGAGATGAGTAACCTGGTG
GGGCTATATGTTCAGCAGAATAGGCTTTCTGGTGGTGTAGCTAATCTGTTCTCCGATTCC
CTGTCATGGAAGGTTGAAGACATGAATTTGAGTAACAACATTTTCAGTGGACACTTGCCA
CACTCATTGGGCAATTTGTCTTATGTGACTTACTTAGATCTTCATGGGAATATGTTCACT
GGTGAGATCCCTTCAGAAGTTGGCAACTTGATGCAACTTGAATATTTTGATGTATCTGGA
AACAGATTATCAGGACAGATTCCTGAGAAAATATGTGCGCTGTTCAATCTATTCTACTTG
AATCTGGCAGAAAACCAGTTGGAAGGTCCTGTACCCCGAAATGGTATTTGCCAAAACCTG
TCAAGGATTTTACTTGCTGGGAACAATGATCTGTGTGGCAGAATCATGGGTTTAGAGTGC
AGGCTCACAAGTTTTGAGAGATCCTCTTTGCTAAATGCTTGGGGCCTTGCTGCGATCGCA
GCTGCAACTGCCTTCATCGTTTTTACTTTGGCCTTTGCTCTACGGAGATGGATTGCGAGT
GGTAGTCGGGAAAACGATCCGGAAGAAACTGAGGAAACTAAACTGAAAACCTTTATAGAT
CAGGAGCTCTATTTCTTGAGTAGCAGCAGGTCGAAGGAGCCTCTGAGCATTAATATAGCA
ATGTTCGAGCAGCCGCTCCTGAAACTGACCTTAGGTGACATTGTTGAGGGCACCAGTCAC
TTCTGTAAGACAAATATAATAGGAGATGGAGGGTTTGGAACAGTTTACAAAGCTAAGTTG
CCTAGCGGGAAGATCGTTGCGGTTAAGAAACTAAGCCAGGCAAAAACACAGGGCAATCGA
GAATTCATAGCTGAAATGGAAACCTTGGGTAAGGTTAAGCACCAAAACCTTGTCCCGTTG
CTTGGATACTGTTCATTGGGCGAGGAGAAGCTCCTTGTATATGAATACATGATCAATGGG
AGTTTGGATCTTTGGTTGAGAAACCGCACCGGAGCTCTTGATATCCTTCACTGGCCTAAA
CGCTTCAAAATCGCAATAGGTGCTGCTCGAGGACTGGCTTTTCTTCACCACGGTTTCATC
CCTCATATCATCCACAGGGATATCAAAGCCAGCAATATCTTACTGAGTGAAGACTTTGAA
CCCAGACTTGCAGACTTTGGGCTGGCAAGGCTTATCAGTGCATGTGAAACGCATGTTAGC
ACGGACATTGCAGGGACTTTGGGTTACATCCCACCGGAGTACGGACAGAGCGGTAGGTGC
AGTACAAAGGGAGATGTGTATAGTTTCGGTGTAATTCTACTTGAACTGGTGACCGGCAAA
GAGCCAATGGGCCCCGATTTCAAGGAGATCGAAGGAGGGAACTTGGTGGGGTGGGTGTGG
AAGAAGATGAGAAGCGGACAGGCTGCTGATGTTTTAGATGCAATGGTGTTGAATGTAGAT
TCGAAGCAGATGATGCTGAAGGTGCTGAGTATTGCTCAAGTTTGCCTGTCCGAAAATCCT
GGCAATAGACCAACAATGCTTCATGTGCTGAAGCTCCTGGAGGGGATCAAGGAGGTGATG
TAA
>EDWA@DN4185_c0_g1_i2
ATGGAGTTTAAGCTTTCGTTTCACTTCCTCTGTTTTCTCCTCCACCTGTTGTCTTTATTG
TTGTTGTTGTCGTCGGGGACCATTAGAGCTCGAGAGGAGCGAAACCCAGAAAGGGAAGCT
CTTGTTTCTTTCAAAACAAGGCTTCAGAACCCTCATCTCCTTTCTTCATGGAACCGGAAA
GTTCATCACTGCGAATGGGATGGTGTCGTGTGCCAACTCGGTCGAGTCACCATGCTTGCT
CTTACAGCTCGGTCTTTGAAAGGTTCACTCTCTCCGTCTCTTTCCTCCCTCTCCGCCCTC
ACCCTTCTGGACTTGTCTTCCAACTTTCTCTCTGGCGAAATACCGGTTGAGTTGGCTGAG
TTGACTATGCTGGAGACTCTTAAACTCGGGTCCAATTTTCTCACCGGGAAAATCCCTCCG
GAGCTCGGCAACCTGAAAGCTCTTCGTACCATTGAACTTTCCACCAATGCACTCAGTGGC
ACAGTGCCGCCTCAGCTCGGGCAGTTGACTCAGTTAGAGTTCTTGGACCTAGCTAACAAT
TTCCTTTCAGGTTCTCTCCCTTCAACTCTCTTCAAAAACCTTCAATCTTTAATCTCTCTA
GATATTTCCAACAATTCATTCTCCGGTAACATCCCGCCGGCAATCGGTGACCTTAGAAAC
CTGACCGCTCTTTACATTGGCAGTAATCAATTCACTGGGCAGTTGCCACCTCAAATTGGT
AACCTTTCACTGCTTGAGATTTTCTTTGCACCTTCTTGTTCCATATCAGGGCCTTTACCT
GAAGAACTATTCAGTCTAGAGCTGCTTGCCAACCTTGACCTTTCATATAACCTATTGCAA
TGTTCCATCCCAAAGTCTATAGGAAAGTTAAAGAATTTGAGTATATTGAACCTTGTTTAC
TCTGAGATCAATGGTTCTTTACCAGCAGAGCTTGGAAATTGCCAGAAGTTGATGATGGTT
ATGCTGTCGTTTAATTCGATATCCGGGTCTTTGCCTGAAGAGCTTTCCAACTTGCCTATG
TTGACATTTTCAGCTGAAAAGAATCAGCTCTCTGGGCCATTGCCGCCTTGGCTTGGGAAA
TGGAACAAAGTGGAGTCCTTGCTGCTCTCAAGCAACCGATTTTCGGGTAGTATCCCGCCT
GAGATCGGGAGTTGTTCGATGCTGAAGCACCTTGGTTTGAGCAATAACAATTTGTCGGGT
TGGATACCGAGAGAGTTATGCAATGCGGAATCACTTTTGGAGATTGATCTTGATGGTAAT
AGCCTTTTGGGTACCATTGAAAATGTGTTTGTGAAATGTACAAACCTCACTCAGTTGGTT
TTGCTGAACAATCACATCAATGGTTCAGTGCCCGAGTATCTTTCAGAGCTTCCATTGATG
GTTATTGACCTCGACTCCAACAATTTCACTGGTATGATACCTGTGAGTTTATGGAGTTCA
AAAACTTTGATGGAGTTTTCTGCTGGAAATAATATGCTGGAAGGTTCTCTGCCGGTTGAA
ATCGGTAATGCTGTTACATTGCAGACCCTTGTTCTGAGTCATAATCGTTTGCAGGGCAGT
ATACCTAAGGAGATTGGCAATCTCTCAGCTCTTTCCGTGCTTAACTTGAACTCAAATTTC
TTAGAAGGACATATACCAGCTGAAATTGGAGACTGCAAAGGACTGACAACATTGGATCTT
GGAGACAACAATTTGAGTGGATCCATCCCGGTGGAACTTGCAGATTTGGAACTCCTGCAA
TGCCTGGTTCTTTCTCACAATAATCTATCAGGTTCGATCCCTTCGAAACCATCATCGTAT
TTCCGTCAGGTTAATATACCTGATCTAAGCTTTGTTCAGCACCATGGGGTGTTCGATTTG
TCAAACAATAGATTGACTGGTTCAATACCTGAAGAACTGGGGAACTGTGTGGTGGTGGTG
GATCTTCTTCTCAACAACAATATGCTTAGCGGCAAGATTCCTGGATCACTTTCTCGACTG
ACAAATCTTACAACTTTGGATTTGTCTGGAAATTTGCTAATAGGTTCAATCCCTGTTGAA
TTTGGTGTCTCTCTCAAGCTTCAGGGCTTGTATTTGGGGAATAATGAGCTTACCGGAGCC
ATCCCTGGAAGCTTAGGTCGTGTTAATAGTTTGGTGAAGCTAAATTTGACTGGCAACAAG
TTATCTGGTGTTATTCCTGCAAGTTTTGGGAACTTGAAAGAGCTTACTCACTTGGATTTA
AGCCGTAATGATCTTACCGGTGAGCTACCTTCTTCATTGTCCGAGATGTTTAACCTCGTG
GGGTTATATGTTCAGCAGAATAGACTCTCTGGTGGGGTAGCTAATCTGTTCTCCAATTCC
CTGTCATGGAAGGTTGAAGACATGAATTTGAGTAACAACATTTTCAGTGGACACTTGCCA
CACTCATTGGGCAATTTGTCTTATGTGACTTACTTGGATCTTCATGGGAATATGTTCACA
GGTGAGATCCCTTCCGAAGTTGGTAACTTGATGCAACTCGAATATTTAGATGTATCTGAA
AACAAATTATCCGGACAGATTCCTGATAAAATATGTGCGCTGTTCAATCTATTCTACTTG
AATCTGGCAGAAAACCAGTTGGAAGGTCCTGTACCCCGAAATGGTATTTGCCAAAACCTG
TCAAGGATTTTACTTGCTGGGAACAATGATCTTTGTGGTAGAATCATTGGTTTAGAGTGC
CGGATCACAAGTTTCGAGAGACCCTCTTTGTTAAATGCTTGGGGGCTGGTTGCGATTGCA
GCCGCAACTGTCTCCATCATTTTTACCTTGGCCTTTGCTCTACGGAGATGGATTATGAGT
AGCAGTCAAGAAAGTGTTCCAGAAGAAACGGAGGAAACTAAACTGAAAACCTTTATAGAT
CAGGAGCTCTATTTCTTGAGTAGCAGCAGGTCGAAGGAGCCGCTGAGCATCAATATAGCG
ATGTTTGAGCAGCCACTACTGAAACTGACCCTGGGCGACATCATTGAGGGCACCAGTCAC
TTCTGTAAGACAAATATAATAGGAGATGGAGGGTTTGGAACGGTTTACAAAGCTAAGTTG
CCTAGTGGGAAGACTGTTGCGGTTAAGAAGCTAAGCCAGGCAAAAACACAGGGCAATCGA
GAATTCATAGCTGAAATGGAAACCTTGGGTAAGGTGATGCACCAAAACCTTGTCCCATTG
CTGGGATACTGTTCTTTTGGTGAGGAGAAGCTCCTTGTTTATGAATACATGATCAATGGA
AGTTTGGATCTTTGGCTGCAAAACCGCACAGGAGCTCTCGACATCCTCGACTGGTCTAAA
CGATTCAAAATTGCAATAGGTGCTGCTCGGGGACTGGCTTTTCTTCACCACGGCTTCATC
CCTCATATCATCCATAGGGATATCAAAGCCAGCAATATCTTGCTGAGTGCAGACTTTGAA
CCCAAAGTTGCAGACTTCGGGCTGGCCAGACTTATCAGTGCCTGTGAAACTCATGTTAGC
ACTGATATTGCAGGGACTTTGGGTTACATCCCACCAGAATACGGCCAGAGCGGCAGGTGC
ACTACAAAGGGTGATGTTTATAGCTTTGGCGTAATCCTACTGGAACTGGTGACCGGAAAA
GAACCTACAGGCCCTGATTTTAAGGAGATTGAAGGAGGGAACTTGGTGGGGTGGGTGTCG
AAGAAGACGAGAATGGGTCAGGCTGCTGATGTATTGGATGCAATGGTGTTGAATGTAGAT
TCGAAGCAGATGATGCTGAAGGTGCTGAGTATTGCTCAAGTTTGCCTGTCCGAAAATCCT
GGCAATAGACCAACAATGCTTCATGTGCTGAAGCTCCTCGAAGGGATGAAGGAGGATTAA
>EDWA@DN41861_c0_g1_i1
GCCAACCTTTGCCTCATGGCTCTTGAGGAGGATTCAATGGTAACCTCTAACTCATCTTGT
GTTGATTTTACATTTGATGAATTGCATGATGCATATGATGAGTTACAAGAGGTATATGAT
GAGTTAGTTGAAACATATAATGAGTCAATTTTGAGAAACAAGAAAAATATTTCCGATTTA
AAAATTCAAAATGAGACGTTTTCAAAATCTAACTCCGAATTGGAAAAGAAGGTTTTGTTT
TTAGTTAATCTTTCAAATGATCTTAAAACTAAAAACCTTGAGCTTGAAAAACTTCTTTCC
GAATTTCAAGATTATCACACAAAGGAAGTGGATAATCTTAAAACATCT
>EDWA@DN41865_c0_g1_i1
GAGATTCCAGTGATTGAGGAAGGCCAAGAACATGCTCTGGCTATGTTTGCCGGTCATATG
CAATTGGGTGACACATATGCTATGCTAGGACAGCTTGAGAACTCGGTAAGTTGTTACAGA
ATTGGTTTTGAAGTCCAGAAGCAAGTTCTTGGAGAAATGGATCCTAGAGTTGGAGAGACC
TGCCGGTATTTGGCCGAAGCTCATATGCAGGCACTGCAATTTGATGAAGCACATAGGCTA
TGCCAAATGGCTCTCGACATTCATAGAGAGAACAACAGAACGGCTTCTCTTGAAGAGGCA
GCTGATAGGAGGCTCATGGGACTCATATGCGAAACAAAGGGAGACCATGAAGCTGCTTTG
GAGAGA
>EDWA@DN41866_c0_g1_i1
ATAAAAGGTTCCCAAAACGAAAGTCTGTCATTTCATTTCTCTGTTTCCAAACAGTCGAGG
AACAAAGAGAGAAGAGGAGAGAAAATGGGCACAGGAGCAGCAGCTGAGATGATGGTGCTC
CGGTGTGTCCTCCAAGGAAGCCTAGCGATGCACGAGATTGAGGTCGAACGGAGGCCGTAT
CATCGGAACTGCAGCTGTGCTTTACACAACTTAAAGGGTGTAGTTCGCTCTTCGGGTTGT
TCTCGTGCGAGGAACGTATCTTTCTCCAAGAAGAAGACCTGGGGGAATGATTGTTTCTTA
TTGACGGCGAATTCCCAGTTCTCTTCTCGGTCTTCTCTCGTTGTTGGCCGTTCGATTAAA
AGCACGGGATCGAAGACATCGATGGGGTTTTTCTCCATGGATGGTGAGAATATATCAGCA
TCCATGTGA
>EDWA@DN41872_c0_g1_i1
ATGCATAATTATGTAGCACATTACAAGCATATAGTTCCAATCAATACTAGTACACTTAAT
TTAGTAGTCTGTTGGAGACATTCTAAAGTACTGTGTAAGTTTTTACTGGCTAAAATACAA
AGAAAGAACACAAGGACATATAATATGGGCATACATGTGGCTGAGTACAAAATATATTCA
TATGGCACTAGGCTGATGGCACAAAACAGCATGATGAATATACAAATTTCTATGAGAAAA
TCCTCGTGGCAAATTCAACCTTCCCTTCATCATAGCTGGGGCAGGAGGAAACTAAGTTCA
GAACTACTGCTCTTTATTTTATCAAGCATCGGATTGGGGAGATTAATTGATACATTCTCT
TTCACATTAAAGCTAGTTGTTTTTTTGTGA
>EDWA@DN41875_c0_g1_i1
ATGGCAGACAACATAGTAGCTTCTTGTTTCGCCGGACCCGTAACGCAAGCCGGTGCAGAT
ATAACTAATTATGTTACAAGCAAAGTCAGTTTATCACAAAGTATGGACAAAAACTATGAG
AAGTTGACAAACCAAGTGGCAAAGCTCCAGGCTTTGAGGTACGATTACGAAAGGGAAGTC
AAGAAACATCAAATGAAGAATACAACTACAAGCAGTTACGATGTATGGCTTCGCAGTGTT
AACAAGACGCTTGACATTGCGAAGGGATTGGAAGATCGATACGAGGAGGATCGCAAATTT
TCATCCCGATACATTCATGTCAAGCGACGATCGAATTATAGTGGGAAATTGGAGAAAATG
TGTGAAGAAATTCAGAAACTTGTGGAAGATGGGAAGTTTCTTGGAGGTATTTTGGTTGAT
AAGCCTATTGAACCTGTTTTAAAGATGAATGCACCAGAGATCAATGTTTTTCCTAGTCTG
CAGAGGCCATTGGAGCAAGTATTGGAGATGTTGAAAAATGACAAATTCAAAGGTATTGGG
ATTTGGGGCACATTGGGAGTAGGGAAAACAACAATAATGAAGAACTTGAATAACCATGAA
CAAGTTGCTAAAATGTTCGATATCGTCATCTGGGCGAATGTCAATGGTGAAAGGAGTGAG
GAAAAACTGCAGGAGGATATTTCATGGCGGCTTAAGTTAAAAACAGATGATATTTTATAT
CCTGAGGATGTTGCGAGAACGATATCTGAAGAGTTGAAGGGCAAGAAGTATTTGCTGCTT
CTGGATGAGGTGATGGACTCGATTGAGTTGGAAGGCATTGGAATCCCAGACAACAAGAAT
GGCAGCAAAGTGGTGTTCACAACAGAGTTCCGTCATGTATGTTCTTCGATGGCGGATAGA
TTGATTGAGGTCCGGCCGCTGTCACCGAACGAGGCATGGATGATGTTCCAGCAGATGGCG
AGTGAAGTTATAGATCTTCCTGATATTGAACCGGTTGCTCGGCAGGTAGCTAAAGAGTGT
GCTCGACTCCCACTTCTGATCAAGACAATAGCTGGCGCTTTCAAGTCGAAAGATAGTGTT
TCGGAATGGAGGAAAGGGTTAAAAGACCTACAAAAATGGCCCGAGATCGAGATCCCTGGC
TTAACCGAACTGCATTCATTCTTGAAGTTCTGTTATGATCAACTAAAGGATGATCAGAAA
AGAAAATGCTTCTTGTATGGTGCATTGTATCCAGCAGAGAGTAAGATTTGTACTGACTAT
TTACTCGAGTGTTGGGCTGCTGAAGGACTTGTTGGCGGCACCAAAGCGCGGAGGTTCCAG
GATGCACGCGATGAAGGGTACGACACATTGAAGCATCTTACTAATGTGTCATTGCTAGAG
AAAGGTGAAAGGATGATATACGTTTCAATGAACAACAGCATCCGACAGGTTGCACTGTAC
ATTTCGTCACAAGACCCGGATTGTAAGTTTTTCACCGGAATGAGTGAAGATTCACCAGAT
TGCTTAGAAGAAAATGATTGGCAACAATCTAAGAGGATTGCCATGATTGAAAAAAAGTTG
CAAGATTTGCCGAATAGCCCGAACTGTAGCATGCTTTTGTCACTATTACTGCAGAGAAAT
TATACTCTGACTGAAATCCCCCAATCTTTCTTTGACAATATGAAGACATTGTTAGTGTTG
GATCTATATGGAACCGGGATCGAATCACTGCCATCATCTTTAGCAAAGTTGAAATGTCTC
AAAGGGCTTTACTTAAACAATTGCATCCATTTAACAGTGTTGCCGCCCGAAGTCGGAGAA
CTTCATTGCCTCGAGGTGCTCGATATTAGAGGCTGCAGGATATGCTTCATTCCATTTCAT
ATCCAAAAACTGGTGAACTTAAGGTGCTTGAGAGTGTCATACTATAAATCCAGCAATCCC
AATGGTTGTCAGGATATGGACATCGACGTGATTCCATTGCTTGCCAAGCTCGAAGAATTG
ACGATTGATGTGCATTCTTACGATCATTGGTGCAAGGAGGTTGTGGATATAATGAGGCAG
GTGGCTGCCTTGAAGAATCTAACTACTCTCAGAATCTGCTTCCCTAAATCGGAGGTCCTC
AAGACATTTATGCAGCATAGTCTGTCGTGGAAGGACCGGCAACAATTGACTTCCTTCCGG
TTCTTTGTTGGATGCCAAAACCGGAAACGTCCTCAAATTCTCGAGTATTTTAAGTACAAA
ATTGATCGGTACTTGGTATATTGCCAAGGCAACTGCAGCGATAACTCCATAATTTGTGAT
CTGCTTCCTGAAACTGATGCATTGGAATTGATTGAACACAAAGATATCACAAGTCTGGTG
GATTTTGTAAATGTTGGTAGCTTTAACCGGATCCGTGGTTGTCTGATCGAAAGGTGTAAC
AAAATGACAAGCATTGCAGACGGCAACAAGGTCGAAGGTGGAGTCATCCTACCGAAACTA
GAGCAATTGCATTTGGTGAATCTGCAGGGTCTGCAAACCGTTTTCTGGGGCACCCTTTCG
ACCGAAAGCCTTTCGAAATTGCACACACTGGTGGTTTCGAGTTGCCCGATGTTGAGAAAG
CTTTTCTCCAGTGGGGTGATTCAACAAGTTTCAAAGCTCCAGAAGCTAGTAATGCAAAAC
TGCATTGAGATGGAAGAGCTAATCATGAAAGCGGACACGGCCGGACAAGTTCCGGCTGCA
TTGCCGAATCTAGAGACACTAATACTGATTGAGATGCCAAAACTAAGGTGTCTATCTGGG
GATAACTCATTGGCTTGGGCTTCATTGAAAGAGCTTCAAGTTTACAAATGCCCTCAAATG
AAATCACTACCTTTTGACAAAGACAATTCAGCAAATCTGATATCCATTGAAGCAGAAAAG
ATATGGTGGGAAGCATTGCAGTGGCCACAAAATGATGTCAAACAACAGCTTCAAACAATC
TGCAATCTAAGGTAA
>EDWA@DN41878_c0_g1_i1
CGAAAGGCTCAGTGCCCGATCGTCGAGAGGCTTACGAACTCGTTGATGATGCACGGTAGA
AACAATGGCAAGAAACTGATGGCAGTCAGAATTGTGAAGCATGCCATGGAGATTATTTAC
CTCTTGACTGATCAGAACCCAATCCAAGTCATTGTTGATTCTATTGTTAACAGTGGACCT
CGCGAAGACGCTACTCGTATTGGTTCCGCTGGTGTTGTAAGGCGTCAGGCCGTCGATATT
TCTCCTCTTCGTCGTGTAAATCAGGCCATATATCTGCTAACAACCGGTGCCCGTGAGTCT
GCATTCAGGAACATTAAAACCATCGCCGAATGTTTGGCCGACGAGCTTATTAATGCTGCA
AAGGGATCATCTAACAGCTATGCCATCAAGAAGAAGGATGAGATTGAGAGAGTTGCCAAG
>EDWA@DN4187_c0_g1_i1
ATGAAGGTGGTTGCTTTAGTCAGCGGTGGCAAAGATAGCTGTTATGCTATGATGAAGTGC
ATCCAATACGGCCACCAGATTGTCGCTGTGGCTAATTTACTACCGGCTGATGATTCAGTG
GACGAGTTGGATAGCTACATGTATCAAACTGTAGGGCACCAAATAATTGTAAGCTATGCT
GAATGCATGGGAGTGCCATTGTTCCGAAGGCGGATACAGGGATCCACAAGGCACCAGAAA
CTTAGCTACCAAAAGACACCTGGTGATGAAGTTGAAGATATGTTTATTTTGTTAAATGAA
GTTAAGAAGCAGATACCTTCTGTCACAGCAGTTTCTTCTGGTGCAATTGCATCAGATTAT
CAAAGGCTAAGAGTAGAAAGTATTTGTTCAAGGTTAGGGCTTGTTTCTCTGGCATATTTG
TGGAAACAAGATCAATCATTGCTTCTCCAAGAAATGATAACGAATGGTATCATGGCTATC
ACAGTCAAGGTTGCAGCCATGGGGTTGAACCCTTCAAAGCACTTGGGCAAAGAAATAGCA
TTCTTGCAACCTTATCTGCATAAATTGAAAGACTTGTATGGAATAAACGTATGTGGTGAG
GGAGGGGAATATGAAACTCTGACTCTTGACTGCCCACTCTTCTGTAATGCTCGAATTGTG
CTTGACGAATTCCAAGTTGTACTGCACTCTTCAGATTCCATAGCTCCAGTTGGAGTGCTG
CATCCATTGAAATTTCATTTGGAAAGAAAGGCATCCAACTCATCAAGTGGTAATGACAAA
ACCAATGACCTCTGTTGCGAGAATATCAATTCTGTATCTGAAGTGCAAGGAGAAAACCCA
AAAGAATGCAAATCTCCAGATGAGCCTGTTCCTGAAGTTAGCGACTTGATTGAAGTTTCA
AGTCATAGGCTTCACATCTCTAAAACAGAAAAAAATAATACATTTTCCATGTGTTGTTGG
TTACAAGATCCATCAGGACCTTCAGCAGGTTTGCAGGAAGATCTGAAGCTGATCCTTGGA
CAAATTGAATTGCAACTCGTAGGATGTGGTTTAGGTTGGAAGCATGTGCTTTATATCCAT
CTCTACATTTCTGATATGGATCAGTTCACTCAGGCAAATGAGACATATGTGAGATTTATT
ACCCAGGATAAATGCCCTTTTGGTGTTCCATCACGAAGTACTATTGAACTGCCTTTAGTT
CAAGCAGGTTTAGGGAGAGCGTATATTGAAGTTCTAGTTGCCAATGATCAGAGCAAAAGA
GTTTTGCATGTTCAAAGTATTTCATGCTGGGCACCAAGTTGCATTGGACCTTACAGCCAG
GCAACTTTGCACAAGGAGATACTACATATGGCTGGTCAATTGGGACTTGATCCACCTACA
ATGACTATTTGTGATGGAGGCTCAACTGCAGAACTGGAGCAGGCACTGCAAAACAGTGAG
GCAATAGCAGAATGCTTCAAGTGTTCAATATCTACTTCTGCCATTCTCTTTGTGGTTTAC
TGCTCAACTAACATTCCATTAGATGAGAGGCCAAAAATTCACGACAAGCTGGATATGTTT
GTGAACCAACTTAAGCGGTCTCACTTGGATAAAGATACCAAGCTTGACGTGCTTGATCCT
ATTTTTCTTTATATTCTAGTTCCAGATCTTCCAAAAAGAGCACTTGTAGAAATAAAGCCA
GTTCTGTATGTCCCAGATACTGCAGAAACGCCCGAAGAAACTTCCTGTGAACTTTCTAGG
GTAGTGGCATCTAGTTCTTTCGGTTTTCAACCTGTAGAATGGCACGATTCATGTATTCAG
AAATGTGTCATTCATGGAAAGATATGTGCAGTTGTTTTGTCTATCACAAGTGAAGTTGCT
ATGAAGATTTGTTCTGGTTCTATGAATGCTGATTGGAGCAACAGCAATAGTCAAAATTCT
TTCACAGATAACCAAATGAAAAGAATATCTAGATTTTGCATCTATCTTCTTGACAAAACT
GTTCTCGAAAATGGTTTCTCCTGGAATGACACTAAGAGTTTGAGACTGTACATCCCACAA
AACCTCCATGTTCCTTTGGAGACGATTTCAAGCTTGTTCGAGGACGCTTTCAAGGAACTT
GATCAGATGAAGGGTGGTGCCAAAGAAGGTGGGAAACCTATCTTCAATCTTGTTCCGGTC
CTAGGTTCCGGAAGATCTGCTGCATGCACAGAAGATACAATCACTTGTGAGCTGTTTGCT
CGCAAATATTGA
>EDWA@DN4187_c0_g1_i4
ATGTGTTGTTGGTTGCAAGATCCATCAGGTCCATCAGCAGGTTTGCAGGAAGACCTGAAG
CTGATCCTTAGGCAAATTGAGTTGCAACTTGCAGGCTGTGGTTTAGGTTGGGAGCATGTG
CTTTATATCCATCTCTACATTTCTGATATGGATCAGTTTACTCAGGCAAATGAGACGTAC
GTTAGATTTATTACTCAAGACAAATGCCCTTTTGGTGTTCCATCACGAAGTACTATTGAA
CTGCCTTTAGTTCAAGCAGGTTTAGGGAGAGCGTATATTGAAGTTCTAGTTGCCAATGAT
CAGAGCAAAAGAGTTTTGCATGTTCAAAGTATTTCATGCTGGGCACCAAGTTGCATTGGA
CCTTACAGCCAGGCAACTTTGCACAAGGAGATACTACATATGGCTGGTCAATTGGGACTT
GATCCACCTACAATGACTCTTTGTGATGGAGGCTCCACTGCAGAACTTGAACAGGCACTG
CAAAACAGTGAGGCAATAGCAGAATGCTTTAAGTGCTCAATATCTACTTCTGCTATTCTC
TTTGTGGTTTACTGCTCGACAAACATTCCATTAGAAGAGAGACCAAAAATCCACGACAAG
CTGGATATGTTTGTGAAGCAACTTAAGCTGTCTCATTTGGATAAAGAGACCAAGCCCAAA
GTGCTTGATCCTATATTTCTTTATATTCTAGTTCCAGATCTTCCGAAAAGAGCACTTGTA
GAAGTAAAGCCGATTCTTTATGTCCCAGAGATTGCAGAAACACTTGAAGAAACCTCCTAT
GAACATTCTAGCATAGTGGCACCTAGTTCTTCCGGTTTTCTACCTGCAGATTGGCATGAT
TCATGTATTCAGAAATGTGTCATTCACGGGAAGATATGTTCAATGGTTTTGTCTATCACA
AGTGTAGTGGCTATGAAGATTTGTTCTGATTCTATGAATGCTGATCAAAGCAACGACAAT
CATCAGAGTTCTCTCACAGAGAGCCAAATTAAAAGAATATCTAGATTTTGCCTCTATCTT
CTTGACAAAACTGTTATCGAAAATGGTTTCTCCTGGAAAGACACAATGAGTTTGAGACTC
TACATCCCACAAAACCTCCATGTGCCTTTGGAGACGATATCAAGCTTGTTCGAGGACGCA
TTCAAGGAACTTGATCAGATGAATGACAGTGCCAAAGTAGGCGGGAAACCTATCTTCAAT
CTTGTTCCAGTCCTAGGTGCCGGAAGATTTGCTGCGTCCACAGAAGATATAATCACCTGT
GAGCTGTTTGCTCGGAAATCTTGA
>EDWA@DN41880_c0_g1_i1
ATGGCGAAACGTGGATTGCTTAAACAAATTGTGGGTGATCTTTTACTGCCCGACTCTTCT
CCTTTTGCGAAGCTCTTGGATTCCTATATCGAATCCAAATCTCTCATTGATATACGTCGC
CTACATGTTCGGATCATCAAATCTAATTTTGCGCCAGAGACTTTTATCCTCAACAGGCTA
ATCGATGCTTATGGAAAATGTGGCTCCTTGGAGGATTCCCGGAAGGTGTTTGACAAAATG
CCTCAAAGAAATATTTTTTCTTGGAACTCGGTCATATCTGTATTGACGAAGTTGGGTTAC
GTTGATGATGCGGTGGGGATTTTTATTTCGATGCCTGAGCAT
>EDWA@DN41889_c0_g1_i1
AAAACCAGAGGCAACAGTTTAGCCGAACATCATACTCTAGATCCTCCTATGTTTCCGGAC
TCAGATATGGGGGGGTGTCCTGTAATATATATTATATACGCGCATGTGTGTTTATGTTTG
TGTGTGTATGTGTATGTGTATTTGGAGGATCATACCTCTATACCAATCACCTATGTTCAA
ATGTGTCGCAGAAGTTGGAGATATATAATATCAATTTTAGAAAAAGATCTATTGTGTGAA
GAATCAGATTTCAGAGTAATCGAAACTTCTTTTACAAGTAATGTTATGGATTTCTTTGCA
TGA
>EDWA@DN4188_c0_g1_i7
ATGGGGAAGAGAAAGAGAAGTTCCCAACTCAGTAATCTGGACCTTCCTTCTTCTTCGGAG
GACATGCCGTGCTCGTCTGGGACAATGTTATTATCTAAAGAGCATTCTTTGAATTTGAAT
GCTGGCGTTGATGTTGAAGATAGTTCTTCGAAGCTCCTTAATTCCAACTCTTCTGTTGCT
CATCACCATTACGATCTGGGGCGTTCGATACTTTTAAAAAGATCACGCCATTACTATGGT
AATCACTACACACGCCGAAACTCTGTCAAGCTTTCAAATCCATCAACTTCTCGTGGCCTG
ATTAGTCCTTTACATGATGAGAGATTATCCTTCAAGTTTGCTCAATACAAACCTGAGTCA
GGACACCGTGCAGGTTGTATGTATCTTTATTTCATCCCTACAATATGTTCCGTAGCATAT
CAACATGCATATTATCATCGGGGAAATCTTTTTTTTTTATCTCATCATGATCATTACATC
AGGAAACTCAGCAAATTTTAG
>EDWA@DN4188_c0_g1_i8
ATGAATTTGGATACTGGCATTGATGTTGTACATAGTGCTGTGAAGCTACTTAATACCAAC
TCTTCTGTTGCACATCACCATTACAATCTTGGGCGTTCGGTATTTTTAAAAAGATCACGC
CATTACTATGGTCATCATCACTACTCGCGCCGAAACTCCAGCAGCCTTTCAAATCTATCA
TCTTCTCGTGGCCCGATCAGTCCTTTACATGATGAGAGATTATCCTTCAAGTTTGCTCAA
TACAAACCCGAGTCACGAAACTGTACAGGTGGTAGGGAAAAAGCATTTGGCTTTGGCAGA
CCAGAAAGAATTAGGTCTAGTTCATTGGTGATGGATGCAGTATCACCGGACAAGGTGAAT
ACAGTTTGTGGCGTATGTCAAAAGCATTTAAGACAGAAACCTTATTTTCTGGGAAATATA
CCGGCTTCCGGTAAATTTTCTGTTGTGGCTGTTCTAGTTTGTGGCCACATATACCATGCA
GATTGTTTGGAAGGGATAACAAGGTTCGAGGACAGGCACGACCCGCGGTGTCCGTTATGT
TCAGCTTCACCATCACTAAGTTGA
>EDWA@DN4189_c0_g1_i1
ATGGGAACAGTTGATGTTGCAAACAAGGATGTCACTGCTAGCTTGGCCGACAAAAAGCCT
AAAGTTGTTTTTGTTTTGGGTGGCCCTGGCAGTGGAAAAGGTACCCAATGTGCAAATATA
GTGGAACACTTTCATTACACCCATCTCAGTGCTGGAGATCTCCTCCGAGCAGAAATTAAG
TCTGGTTCTGAAAATGGAACCATGATTCAAAACATGATCAAAGAAGGAAAGATTGTTCCT
TCTGAGGTCACAATTAAGCTTCTCCAGAAAGCAATGCTGGAAAGCGGTAATGACAAGTTC
CTTATTGATGGTTTTCCTCGTAATGAGGAAAACCGTGCAGCATTTGAAGCTGTTACAAAA
ATTGAGCCTGAATTTGTACTGTTTTTCAATTGCCCTGAAGAAGAGATGGAGAGGCGTCTT
CTGAGTCGGAACCAGGGAAGAGAAGATGATAACATTGAAACAATAAGGAAGCGATTCAAG
GTGTTTCTCGAGTCCAGCCTTCCTGTAATCGAGTACTATAAGGCCAAGGGGAAAGTCCGA
GAGATTGATGCTGCAAAGCCCGTTGGAGAGGTGTTTGAGGCGGTTAAAGTCGTCTTCACC
CCAAAAGATGAAAAGGTCACTGCCTAG
>EDWA@DN4189_c0_g1_i3
ATGGGAACAGTTGATGTTGCAAACAAGGATATCACTGCCAGCTTGGCCGACAAAAAGCCT
AAGGTTGTTTTTGTTTTGGGTGGCCCTGGCAGTGGAAAAGGTACCCAATGTGCAAATATA
GTGGAACACTTTCATTACACCCATCTCAGTGCTGGAGATCTCCTCCGAGCAGAAATTAAG
TCTGGTTCTGAAAATGGAACCATGATTCAAAACATGATCAAAGAAGGAAAGATTGTTCCT
TCTGAGGTCACAATTAAGCTTCTCCAGAAAGCAATGCTGGAAAGCGGTAATGACAAGTTC
CTTATTGATGGTTTTCCTCGTAATGAGGAAAACCGTGCAGCATTTGAAGCTGTTACAAAA
ATTGAGCCTGAATTTGTACTGTTTTTCAATTGCCCTGAAGAAGAGATGGAGAGGCGTCTT
CTGAGTCGGAACCAGGGAAGAGAAGATGATAACATTGAAACAATAAGGAAGCGATTCAAG
GTGTTTCTCGAGTCCAGCCTTCCTGTAATCGAGTACTATAAGGCCAAGGGGAAAGTCCGA
GAGATTGAAGCTGCAAAGCCCGTGGCTGAGGTGTTTGAGGCAGTTAAAGTCATCTTCACC
CCTAAAGCTGAAAAGGTCGCTGCCTAG
>EDWA@DN4189_c0_g2_i2
ATCATGGGAACAGTTGATGTTGCAAACAAGGATATCACTGCCAGCTTGGCCGACAAAAAG
CCTAAGGTTGTTTTTGTTTTGGGTGGCCCTGGCAGTGGAAAAGGTACCCAATGTGCAAAT
ATAGTGGAACACTTTCATTACACCCATCTCAGTGCTGGAGATCTCCTCCGAGCAGAAATT
AAGTCTGGTTCTGAAAATGGAACCATGATTCAAAACATGATCAAAGAAGGAAAGATTGTT
CCTTCTGAGGTCACAATTAAGCTTCTCCAAAAGGCAATGCTGGAAAGTGGTAATGACAAG
TTCCTTATTGATGGTTTTCCTCGTAATGAGGAAAACCGTGCAGCATTTGAAGCTGTTACA
AAAATTGAGCCTGAATTTGTACTGTTTTTCAATTGCCCTGAAGAAGAGATGGAGAGGCGT
CTTCTGAGTCGGAACCAGGGAAGAGAAGATGATAACATTGAAACAATAAGGAAGCGATTC
AAGGTGTTTCTCGAGTCCAGCCTTCCTGTAATCGAGTACTATAAGGCCAAGGGGAAAGTC
CGAGAGATTGAAGCTGCAAAGCCCGTGGCTGAGGTGTTTGAGGCAGTTAAAGTCATCTTC
ACCCCTAAAGCTGAAAAGGTCGCTGCCTAG
>EDWA@DN4189_c0_g2_i5
ATGGCGATGCTACAAAGCATTGTCGTTTTCACCCTCCTTCTCCTTATGTTGATCCTTATC
ATTATCCTCATTCTTCTCGCCTTCAAACCATGGCGCTTCTTCTCCTTTTCCCTTTACACA
TTCTCTTCTCGCTCTCCCTCCATCAAGGTTGATGATGTTGAGAGGCCTCTTGTATCAGAT
GATGTCAATCTCACTCGAGATCAAAGCAATGATTTGATAAGAAATTATGATTTAGAGGGA
GCATGTTACCAGAATGAAGCTCTTCTGCGCCCACCTCGTAATGAGGGACTTGTTCATAAA
CAGCGCATCTCCTCTGCATCTCCCCATTTGGCTCAGGGTGATAGTTTGGTTCTAGATGTA
ATATCTGATCCTTCAGAGGATATTTTGGTTGGGCAGACGCTAAAGCGCTCATTGGCCACA
GAGCAACTAATTGAAGCGCTAAAACTTAGTAGGCCTGAAAATAAAAGTCAAAGCAGTATA
CAAGAGTTTGTGCCCAAGGCTACCAGTGATCAACGAAGTTGCCTCTCTCTTGAGGTTGTC
TCTGGCCCTTCTCGTGGAACTCGTTGTTCTGTACAGTCAACAGACACTTCAAGACTGGTG
TTGATCCTAGGGAGAGTTTCTCCGAGTGATTTATTATTGAAGGATTCAGAGGTTTCCGGA
AAGCATGCAATGATAACTTGGAATTCAAATAAACTTAAATGGGAGCTGGTAGACATGGGT
AGCCTCAATGGAACACAATTGAATTCTCAACCAATTAATCATCCTGATTCTGGAAGTAGA
CAATGGGGCCACCCAGTGGAACTTGCAAATGGAGACACAATAAGTCTTGGCACAACCTCA
AAAATACATGTTCATATTTCATCCCAAAGTGACTCCCTGGTGCCTTTTGGAGTTGGTATG
ATTTCGGACCCTATGTCATTGCGTCGAGGAGGAAAGAAGCTTCCCATGGAAGATGTTTGC
TATTATCAATGGCCTCTTCCTGGCATTGATCAGTTCGGGGTGTTTGGTATCTGTGATGGA
CATGGTGGTATTGAGGCTTCCCAATCTGCGAGCAAGATTCTGCCTGAGATGCTTGCTACC
ATTTTATCGGATTTTGTAAAAAGAGAGAGGGTTTTGTCACAACATGATGCCTCTGATGTT
CTTAAAGATGCATTCTCTCGAACAGAAGCAAGCATGAATAACTATTATGAGGGCTGTACT
GCAACAGTTCTTCTGGTTTGGGCTGATGATGGAGAAAATTTCTATGCACAATGTGCAAAC
GTTGGGGATTCAGCTTGTCTTATTAATCTTGGCGGTAAGCAAATTATGATGACAGAAGAC
CATAAACTAACTAGTTATTCTGAAAGGCTCCGCATCGAAGGTTTAGGGGAACCATTAAAA
GATCGTGAAATGCGTCTATGTGGTTTGAACCTTGCAAGGGTGCTCGGAGACAAGTTTGTG
AAGCAGCAAGATGCACGTTTTAGTTCCGAGCCCTATATAAGTCAACCTGTGCATATCAAT
CAAACAAGTGGGGCATTTGCACTACTAGCAAGTGATGGATTCTGGGATGTTGTTGGTGTG
AAGAAGGCAACCCAGCTAGTTGCGCAGATGCGGTCGGAGTCAGAGTCGGAGAATTTGGCG
GAGAAGATTGCAAATGTTTTGTTGAATGAGGCTAGAACACAGCGAACAAAGGATAACACC
TCAATTATATTCTTAGATTTTGATAGCTGGTCTAGAAGAATCTCTTGTAAAATTGGTGAT
TCTTAA
>EDWA@DN4189_c0_g2_i7
ATGGCGATGCTACAAAGCATTGTCGTTTTCACCCTCCTTCTCCTTATGTTGATCCTTATC
ATTATCCTCATTCTTCTCGCCTTCAAACCATGGCGCTTCTTCTCCTTTTCCCTTTACACA
TTCTCTTCTCGCTCTCCCTCCATCAAGGTTGATGATGTTGAGAGGCCTCTTGTATCAGAT
GATGTCAATCTCACTCGAGATCAAAGCAATGATTTGATAAGAAATTATGATTTAGAGGGA
GCATGTTACCAGAATGAAGCTCTTCTGCGCCCACCTCGTAATGAGGGACTTGTTCATAAA
CAGCGCATCTCCTCTGCATCTCCCCATTTGGCTCAGGGTGATAGTTTGGTTCTAGATGTA
ATATCTGATCCTTCAGAGGATATTTTGGTTGGGCAGACATTAAAGCGCCCATCGGCCACA
GAGCACCTAGTTGAAGCACTAAAACTTGGTAGACCTGAAAATCGAAGTCAAAACACTGTA
AAAGAATTTGTGCCCCAGGCTATCAGTGATCAACGAAGTTGCCTTTCTCTTGAGGTTGTC
TCTGGTCCCTCTCGTGGTACTTGTTGTTCTGTACAGTCAACAAACACTTTAAGGTTGCCT
TTGATCCTGGGGAGGGTTTCTCCGAGTCATTTATTATTGAAGGATGCGGAGGTTTCCGGA
AAGCATGCAATGATAACTTGGAATTCAAATAAACTTAAATGGGAGCTGGTAGACATGGGT
AGCCTCAATGGAACACAATTGAATTCTCAACCAATTAATCATCCTGATTCTGGAAGTAGA
CAATGGGGCCACCCAGTGGAACTTGCAAATGGAGACACAATAAGTCTTGGCACAACCTCA
AAAATACATGTTCATATTTCATCCCAAAGTGACTCCCTGGTGCCTTTTGGAGTTGGTATG
ATTTCGGACCCTATGTCATTGCGTCGAGGAGGAAAGAAGCTTCCCATGGAAGATGTTTGC
TATTATCAATGGCCTCTTCCTGGCATTGATCAGTTCGGGGTGTTTGGTATCTGTGATGGG
CATGGTGGTGTTCAGGCTGCTCAAGCTGCGAGCAAGATTCTGCCTGAGATGCTTGCTACC
ATTTTATCGGATTTTGTAAAAAGAGAGAGGGTTTTGTCACAACATGATGCCTCCGATGTT
CTTAAAGATGCATTCTCACGAACAGAAGCGAGCATGAATAACTATTATGAGGGCTGTACT
GCAACAGTTCTTCTGGTTTGGGCTGATGATGGAGAAAATTTCTATGCACAATGTGCAAAC
GTTGGGGATTCAGCTTGTCTTATTAATCTCGGAGGTAAGCAAATTAAGATGACAGAAGAC
CATAAATTAACTAGTTATTCTGAAAGACTCCGCATCGAAGGAATAGGGGAACCGTTAAAA
GATGGGGAAACACGTCTATGCGGTTTGAACCTTGCAAGGATGCTTGGAGACAAGTTTCTG
AAGCAGCAAGATTCACGTTTTAGTTCCGAGCCTTACATAAGTCAACCTGTGTATATCAAT
CAAACAAGTGGGGCGTTTGCACTACTAGCAAGTGATGGATTCTGGGATGTTGTTAGTGTT
AAGAAGGCAATCCAGTTAGTTGCGCAGATGAGGGAGGAGTCGGATAATTTTGCAGAGAAG
ACGGCAAATGTTTTGTTGAATGAGGCTAGAACACAGCGAACAAAGGATAACACATCAATT
ATTTTCTTAGATTTTGACAGCAGATCTAGAAGAATACCATGTAAAGTTGATGATTCTTAA
>EDWA@DN418_c0_g1_i3
ATGATGCCCCGTCCCCCACCCGAAGATTTCGCCCTCAAAGAGACCAAACCCCACCTTGGT
GGTGGGAAGGTCAGTGGCGACAAGCTTACGAGCACTTATGACTTGGTAGAGCAGATGCAA
TACTTGTATGTTCGGGTTGTCAAGGCGAAGGATTTGCCAGGGAAAGATGTTACAGGTAGT
TGTGATCCTTATGTTGAAGTAAAGCTTGGAAACTACTTGGGTAAAACTCGCTTTTTTGAG
AAAAAGTCGAATCCCGAGTGGAATCAGGTGTTTGCTTTTTCGAAAGATAGGCTTCAGGCT
TCATTGCTTGAGGTTACAGTTAAAGACAAGGATGTTGTGAAGGATGATTTCATTGGGAAG
GTTTTCTTTGATCTCAATGAGATCCCGAAAAGGGTTCCACCAGATAGTCCACTGGCACCA
CAGTGGTATAGGTTGGAGGATAGGCAGGGAAATAAGGTTAAGGGAGAGCTGATGTTGGCT
GTTTGGATGGGTACTCAAGCTGACGAGGCATTTCCTGAAGCATGGCATTCTGATGCAGCT
TTTGTTAGTGGTGCTGACAGTCTCGCAAATATGCGATCAAAAGTATATCTCTCTCCGAAG
CTTTGGTATTTGAGGGTCAATGTGATTGAGGCTCAGGACTTGCAACCAGGTGATAAGGGT
CGGTATCCTGAAGTTTATGTGAAGGCTGTCTTGGGAAATCAGGCTTTAAGGACTAGGATT
TCTCAGGCAAGGGGTATTAATCCAATGTGGAATGAAGATCTAATGTTTGTGGCTGCAGAA
CCTTTTGAAGAGCCTCTAATTTTGAGTGTAGAAGACAGGGTTGCTCCTAATAAGGATGAA
GTTTTGGGGAGGTGTGCGATTCCTTTACAATATGTAGACAGAAGGCTTGATCATAAACCT
GTGAATAGTAGGTGGTATAATCTTGAGAAGCATATTATTATAGAAGGAGAGAAGAAGAAA
GAAATCAAGTTTGCCAGCAGAATTCATATGAGGATTTGTTTGGAAGGTGGTTATCATGTT
CTGGATGAGTCAACCCATTACAGTAGTGATCTTAGGCCAACGGCAAAGCAGTTGTGGAAA
TCTAGTATTGGGGTTCTGGAATTGGGTATTCTTAATGCACATGGCCTAATGCCAATGAAG
ACAAAAGATGGACGGGGGACAACTGATGCTTATTGTGTTGCAAAATATGGCCAAAAATGG
GTTCGGACAAGGACAATCATCGATAGCTTTGCACCCAAGTGGAATGAGCAGTATACATGG
GAGGTTTTTGATCCTTGTACTGTCATAACTATTGGGGTGTTTGATAATTGCCATTTGCAT
GGAGGAGATAAGGCTGGAGGAGCAAAGGATACAAAGATTGGGAAGGTGAGAATTCGACTC
TCCACTCTTGAAACTGATCGGGTTTACACTCACTCATATCCACTTCTGGTCCTACATCCA
AATGGGGTCAAGAAGATGGGTGAAATTCACATGGCTGTGAGGTTCTCTTGTTCTTCCTTG
ATTAATATGATGCATATGTACTCGCATCCTCTCTTGCCAAAAATGCATTACCTTCATCCA
TTGACAGTTAGCCAGCTTGATAGCTTGAGGCACCAGGCCACACAGATTGTGTCAATGAGG
CTAGGACGAGCTGAGCCACCATTGAGAAAAGAGGTGGTGGAGTATATGCTAGATGTTGGC
TCTCACATGTGGAGCATGAGAAGAAGCAAAGCCAATTTTTTTAGAATTATGAATGTATTG
GGTGGGTTAATTGCTGTTGGAAAATGGTTTGATCAGATCTGTAATTGGAAAAACCCGATT
ACAACAGTATTGATTCACATCTTGTTTATCATACTGGTCCTCTATCCTGAGCTTATTTTG
CCAACAATTTTCCTCTACCTGTTCTTGATTGGAGTATGGTACTATAGATGGCGGCCAAGG
CATCCTCCTCACATGGACACACGCCTGTCTCATGCAGATTCTGCGCATCCTGATGAACTG
GATGAAGAGTTTGACACATTTCCAACTTCTCGCCCATCTGATATTGTCAGGATGAGATAT
GATCGATTGAGAAGTATTGCTGGGAGGATTCAGACTGTGGTCGGTGATTTAGCTACACAG
GGTGAGAGGCTTCAATCTCTTTTAAGCTGGAGAGATCCAAGAGCCACTGCTTTGTTTGTA
ATTTTCTGTCTTGTTGCTGCTATTGTTTTGTATGTCACACCTTTCCAGGTTGTGGCACTT
GTAGCCGGATTTTACATCTTGAGACATCCGAGGTTTCGTCATAAGCTTCCCTCAGTGCCT
CTCAATTTCTTCAGGAGGTTGCCTGCAAGAACCGATTCCATGCTATGA
>EDWA@DN418_c0_g1_i6
ATGATGCCCCGTCCTCCACCCGAAGATTTTGCCCTCAAAGAGACCAAGCCCCACCTTGGT
GGTGGGAAGGTCAGTGGCGACAAGCTTACGAGCACTTATGACTTGGTAGAGCAGATGCAA
TACTTGTATGTTCGGGTTGTCAAGGCGAAGGATTTGCCAGGGAAAGATGTTACAGGTAGT
TGTGATCCTTATGTTGAAGTAAAGCTTGGAAACTACTTGGGTAAAACTCGCTTTTTTGAG
AAAAAGTCGAATCCCGAGTGGAATCAGGTGTTTGCTTTTTCGAAAGATAGGCTTCAGGCT
TCATTGCTTGAGGTTACAGTTAAAGACAAGGATGTTGTGAAGGATGATTTCATTGGGAAG
GTTTTCTTTGATCTCAATGAGATACCGAAAAGGGTTCCGCCTGATAGTCCACTTGCACCA
CAGTGGTATAGGTTGGAGGATAGGCAGGGAAATAAGGTTAAGGGAGAGTTGATGTTGGCT
GTTTGGATGGGAACTCAAGCTGATGAAGCATTTCCAGAAGCATGGCATTCTGACGCTGCT
TTTGTTAGTGGTGCTGATGGTCTCGCAAATATGCGATCAAAAGTATATCTCTCTCCGAAG
CTTTGGTATTTGAGGGTCAATGTGATTGAGGCTCAGGACTTGCAACCAGGTGATAAGGGT
CGGTATCCTGAAGTTTATGTGAAGGCTGTCTTGGGAAATCAGGCTTTAAGGACTAGGATT
TCTCAGGCAAGGGGTATTAATCCAATGTGGAATGAAGATCTAATGTTTGTGGCTGCAGAA
CCTTTTGAAGAGCCTCTAATTTTGAGTGTAGAAGACAGGGTTGCTCCTAATAAGGATGAA
GTTTTGGGGAGGTGTGCGATTCCTTTACAATATGTAGATAGGAGGCTTGATCATAAAACT
GTGAATAGTCGATGGTATAATCTTGAGAAGCATGTTATTATAGAAGGCGAGAAGAAGAAA
GAAATCAAGTTTGCCAGCAGAATTCATATGAGGATTTGTTTGGAAGGTGGTTATCATGTT
CTGGATGAGTCAACCCATTACAGTAGTGATCTTAGGCCAACGGCAAAGCAGTTGTGGAAA
TCTAGTATTGGGGTTCTGGAATTGGGTATTCTTAATGCACATGGCCTAATGCCAATGAAG
ACAAAAGATGGACGGGGGACAACTGATGCTTATTGTGTTGCAAAATATGGCCAAAAATGG
GTACGAACAAGGACGATCATCGATAGCTTTGCACCCAAATGGAATGAGCAGTATACGTGG
GAGGTTTTTGATCCTTGCACTGTTTTAACTATTGGGGTGTTCGATAATTGCCATTTGCAT
GGAGGAGATAAGGCTGGAGGAGCAAAGGATACTAAGATCGGGAAGGTGAGAATTCGACTC
TCTACCCTTGAAACTGATCGGGTTTACACTCACTCATATCCACTTCTGGTCCTACATCCA
AATGGGGTCAAGAAGATGGGTGAAATTCACATGGCTGTGAGGTTCTCTTGTTCTTCCTTG
ATTAATATGATGCATATGTACTCGCATCCTCTCTTGCCAAAAATGCATTACCTTCATCCA
TTGACAGTTAGCCAGCTTGATAGCTTGAGGCACCAGGCCACACAGATTGTGTCAATGAGG
CTAGGACGAGCTGAGCCACCATTGAGAAAAGAGGTGGTGGAGTATATGCTAGATGTTGGT
TCTCACATGTGGAGTATGAGAAGAAGCAAAGCTAATTTTTTCAGAATTATGAATGTATTG
GGTGGGTTAATTGCTGTTGGAAAATGGTTTGATCAGATCTGTAATTGGAAAAACCCGATT
ACAACAGTATTGATTCACATCTTGTTTATCATACTGGTCCTCTATCCTGAGCTTATTTTG
CCAACAATTTTCCTCTACCTGTTCTTGATTGGAGTATGGTACTATAGATGGCGGCCAAGG
CATCCTCCTCACATGGACACACGCCTGTCTCATGCAGATTCTGCGCATCCTGATGAACTG
GATGAAGAGTTTGACACATTTCCAACTTCCCGGCCGTCTGATATCGTCAGGATGAGATAT
GATCGGTTGAGAAGTATTGCTGGGAGAATTCAGACAGTGGTTGGTGATTTAGCTACACAG
GGTGAGAGGCTGCAATCGCTTTTAAGCTGGAGAGACCCAAGAGCCACTGCTTTGTTCGTG
ATTTTCTGTCTAGTTGCTGCTATCGTTTTGTACGTCACACCTTTCCAGGTTGTGGCGCTT
CTAGCTGGAATTTACATCTTGAGACATCCAAGGTTCCGTCATAAGCTTCCTTCGGTGCCT
CTCAATTTCTTCAGGAGGTTGCCTGCAAGAACTGATTCCATGCTATGA
>EDWA@DN41901_c0_g1_i1
ATGGACGGCTATGTGGAATGTGAGTATCGTGGTCTCGATGTTGGAGGGGATACACGGTGC
CGATGCTCTAGGACTCTCGGTTCATCTTTGCAGAGGCAGCGAGAGACGAGGGTTCTTGTT
GATGCTCGTGTTTTTCGTGTGGGGCGTCGGTTTACGGTTCACGTGTTTCTACGGCGGCAG
CCATGGGAAAAGGTGGAGAATGGTTGCAGGGGTTGGCTTGATTTGCATGGGGAAGGTGAT
GAAATGGATGGTTTGTGTGATCTATTTCTACCGTTGCAAAGAATGGACAGTAGAGAGGGT
CGATGA
>EDWA@DN4190_c0_g1_i5
ATGTCACAATCACAGTGGCAATGGGAAACTGCAACCGCCGGTGCGGTGGCGGGCTTCGCC
ACCGTAGCCGCGATGTACCCTCTGGACATCGTCCGCACGAGATTTCAAGTTAACGATGGT
CGAGTCACCAATTACCCCACGTACAAGAATACTGCCCATGCCCTTTTTTCCATTACTCGC
TCAGAGGGCTTGAAAGGGCTTTTTGCAGGCTTCCTTCCCTCTGTTTTAGCATCCAGTGTT
TCATGGGGTGTATATTTCTTCTTCTACGACAGAGCTAAACAAAGGTATTCTAGAAACAGA
GAGGAGAAACTGAGCCCCGGTTTTCATCTTGCGGCTGCTGCAGAAGCTGGAGCTTTGGTT
TCCTTATGTACAAATCCTATTTGGCTTATAAAAACAAGATTGCAGCTTCAGAGTCCTTTT
CATCAAAGTCGACCTTATTCTGGCATTTATGATGCCTTAAGAACCATACTAAGAGAGGAA
GGGTGGACAGCACTATATAAAGGACTTGGCCCTGGTCTGTTGACGCAAGTTTCTCATGGA
GCTATTCAGTTCACGGCATATGAAGAACTGCGTAGGATAATGGTTGATTATAAAGAGAGA
AAACAGAAATCTGAAAGTGGTAGTAATTTGTTGGCTATGGACTCGGGGAAGGTGATTGGC
AGTGCTAGGTCGTGTGGTGGGCTCTCCATTCTACAAGGACAGAATTCTCCAAGTAGACAA
GCAGTTTCAAAATTCGTTTGA
>EDWA@DN4190_c0_g2_i7
ATGGTTGATTATAAAGCAAAAAAACAGAAATCTGAAACTGCCAGTAATTTGTTGAACTCA
TTTGACTACGCTGTGCTTGGGGGGTCGTCTAAAATTGCCGCCATTCTTATTACATATCCA
TTTCAGGTTATTCGAACTCGAACACAGCAAAGACCTAGTGACGAGGGAATTCCAAGATAT
ATGAATAGTTGGCATGTTGTGAAGGAAACGGCACGGTTTGAGGGTCTTCGTGGATTTTAC
AAAGGGATAACCCCGAACCTTCTGAAAAACGTCCCTGCTTCTTCGATAACATTTATTGTT
TACGAAAATGTGCTCAAATTGTTAAGACCAACAAGAAAGAATGATTGA
>EDWA@DN41916_c0_g1_i1
AAGAATGCTAAGGTTGTGAGCATTGATGGGTACGAGGATGTTATTCCAAATGACGAGAAC
GCTTTAAAAAAGGCCGTCTCCCATCAGCCTGTGAGCATCGCCATTGAAGCCAGTGGCAGA
GTTTTTCAGCTCTATGAATCGGGAGTCTTCAATGGAGAATGCGGGTCGGCTTTAGACCAC
GGCGTGGTTGTGGTCGGATACGGCACCGACGAAAATGGTCAGGACTACTGGATTGTGAGG
AACTCATGGGGCGGCAAATGGGGTGAAAATGGGTATATAAGGATGGAGCGTAATGTTGAT
GCTAATACCGGCAAGTGTGGCATTGCAATGGAGGCTTCATATCCGGTTAAGAATGGGGCA
AATATCATCAAACCTTACTACACTGAAAGCACTGAAAAGATCGCTAGTGCTTGA
>EDWA@DN41918_c0_g1_i1
ATGGAGAAGAAGATGCAACTCAATTCCCTTCATTTCTCCTCCTTTCTCTTCTTTTCACTG
CTTGCATTTAGTATTGGTGTTGCTGGTGGCGACGGCGGTGGTGATCGGAAAACATTGACC
TCCATGGAGGGCGTGGGCTCTAATGCTCCAAGTGGTGCCACTGGTTCTGCCCATGCCCCC
AACTGGGACTACAGTTGGGGATGGGGTTCCAGCCCCGGGAGTGGATGGGGTTATGGTTCA
GGTTCCGGGAGGTCACCTGATGGGTTCGGGAGGGGTTATGGATTTGGGTTCGGGTCTGGG
ACTGGGTCTGGGTCTGGTTCCGGGTATGGCTATGGGTCTGGAAGTGGTGGTTCTGGAGAC
TCTGGTGGTGGAGGAAGCGAAAACGGCAACGGCAACGGCAACCGTTGGCCCTCTGTTAAC
AAAAACCACCATGGTTAA
>EDWA@DN4191_c0_g1_i1
ATGGATACACCAGATAAAACCCACCTCACTCCAACTTCTAATCTTTCCAAATTTGAGGAT
TCACCTGTCTTTAAGTACATTGACAGTCTTTCACCTATTGAGCTAGCCAAGTCCAAGCAA
ACTGATAATGTTTTCAGTTCAGTAGCATTTTTGTCTCCTTCATCTTTATTTCCTTCCCCA
CAGATTAGTTCCCACAGGGAATCCAGGTTTTCGGTTAAAAGGCATCATTTCTTGTCACCT
TCAAACTCTAAAGCCCCCCAGAGTGATCATGAATCTAGTGCCAGTGAGGGAGCTTCAAAA
GCTGATGAACATCTGGGATGTCTCAAGAATGACTGTTCATACAAAGGAATTAGCAGTGAT
CCACTCAATGACCAACCGGTTTTAGCAACAGAGAGTCCAAGAACCTTGAAATACGATTGC
AAGAGTCTTGGTGATAGCTTTGATCCTCGTGACGAGATACTGAAAAATACAAGTGTGGGA
GTGGCAGGTGAAGAGAGATCTCCCTTTCAACGCAATAGGGATGGATGGGAAAAGAGGCAG
CTTCAAGAAAGAGATTTGGGTAAAATATGCAGCGTTAAGCAGATTGAAGAATCAGCAGGA
ATCGACTGGGTAGCAGCTCTTTCTGATGTTGCTGATATGTTGACAATGGGTTCATCTATC
ATTCATGAAAATACCGATGGGCAGGATCAGAGAACAGCAGACTCAGGGACAACCTCTTTT
ATGTCAACTATCATGCAGTTCCCACTAGATAATGCCAATAATTTAGAAAATGCAGAATCT
GGTGATCCTAGCGGGTCTTGCAAACAAAATGAATCGGCAGTGTCAGTAACAGATCGGACA
CGCGGCATCCTTTCTACTTGTCTACTGGACAAACTAGTTGTTAGTGATTCAGGTTTGAAA
AAGGATGATAAGGAGGAGAACTGCAACCAGTCCAGCCATCAGGTTAGTATTAGACGACGC
TGTCTGGTGTTTGAGAAGTCACCTGGTTTCGGTTTGCACTTGAATTCTCTTCCCAACATC
ACAAAAGGTCAGAGTCTTAGTAAATCAACTTTAAGCTCTATGGACAAGGGTGAGGTTCCT
GATAACAAGATAGCTGTGATCGCAGAAAATTCTTCTGAGACACCTGCTACCTTTGGTGGC
AACGAGTCTGATCATAGTAGTCCTGAAAAGAAGAGGCAAAAGTTCGTCGAGGAGAGTGCT
GCATGCAAACGATGTAATTGTAAGAGATCAAAATGCTTGAAGCTTTATTGTGACTGCTTT
GCTGCTGGTCTATACTGTATTGAGCCTTGTGCATGTCAAGATTGCTTCAATAAGCCAATT
CATGAAAACGTGGTTTTAGAGACTCGCAGACAGATTGAATCTCGCAATCCACTAGCATTT
GCTCCCAAAGTGATTAGAAGCACAGATGGTGTTTCAGACTCCTTGGTTAGTTTCTATTTT
TAA
>EDWA@DN4191_c0_g2_i1
ATGGATACCCCAGATAAAACCCAGATCACCCCTAATTCTTCTCTTTCCAAATTTGAGGAT
TCACCTGTCTTTAAGTTCATTGACAGTCTCTCGCCTATCGAGCTAGCCAAGTTCGGCCAG
ACGAATAATGCTTTCAATTCGTTAGCCTTTTTGTCCCCTTCGTCTTTGTTTCCTTCCCCA
CAAATCAATTGTCATAGGGAATCCAGGTTTTCGGTTAAAAGGCATCATTTCTTGGCAGAT
TCAAACTCTAGGGTCCTCCAGAGCAGTAAGCAATCTGATACAAGTGCGGAAGCTTCAAAA
GCTGTTGAGCAGACTGACTTGGACGATGAACATCTAGGATGTCTCAATAAGGACAGTTCA
TCTAAAGGAATTAGCAGTAATCTCTTTGATGAGAAATCAGATTTAGCAATTGAGTTGCCA
AGAACCTCAAAATATGATTGTGGAAGTCCTGATGGTAACTTGGAGCCTTGCGACAAGATA
CTGAAAAAAACAAGTCTGGAAGTGGCTGGACAAGACAAATCTCCTTTCCAACGCAACAGG
GATGAATGGGAAGAGAGGCAACGGTCATTTGAAAACGAAAGAGATTTACGTAAAATACGT
CGAATTAAGCTGAGTGAAGAATCAGCAGGATGTGGTTGGGTGGCAATTGTTTCCGATGAT
GCTGATATATTGACAGTAAATTCAGCTAATATCATTCATGAGAATAGCGATGGACAGGAC
CTGGGAATGGCAGACTCTGGCACAACCTCTTTTATATCAAATATCCCACAGGTTCCGCTA
GATAATGCAAATAATTTGGAAAATGCAGAATCTGGCGATCTTCGAGTTTCTTGTGAACAA
AATGAATTGGGAGAGCCAGTATCAGATCAGACATCTGGCATCTTGTCTACATGTCTAGTG
GACAAACTAGTAGTCAGTGATTCAGGTTTGAAAAATGATGACAAGAAGAAATTCAACCAG
TCCAGTCGTCAGCGTAGCATAAGACGGCGTTGTCTGGTTTTTGAGAAGTCTCCTGGTTTT
GGTTTGCACTTGAATTCTCTTCCAAACATCTCAAAAGATCAGAAGCCACTTAATACATCA
ACTCTAAGCTCTATAAAAACAGGCGAGGTTCCTTGTGTCAGCGGAACTGCGGTTGCAGAA
AATTCTTCTGAGACACCTGCAACTGTTGGTGGCGATGATGCTGACCATGATACTCCTGAA
AACAAGAGACAAAAGTTTGAATTTGTTGAGGAGAGTGCATCCTGCAAACGCTGTAACTGT
AAGAGATCAAAATGCTTGAAACTTTATTGTGACTGCTTTGCTGCTGGTCTCTACTGCATT
GAGCCTTGTTCATGCCTAGATTGCTTCAATAAGCCAATTCATGAAAACGTGGTTTTAGAG
ACTCGCAAACAGATTGAATCCCGCAATCCACAAGCATTTGCTCCCAAAGTGATTAGAAGC
GCAGACAGTGTTTTGGACTCCTGGGTTAGATTCTATTTTTATGATTAA
>EDWA@DN41923_c0_g1_i1
CGAGAGAGAGTTTTAATAGAGAAAGGCCTTCTTCTTCGCTGCTGCTCAACTTTCTTTTAC
TTTCCCACCACAACAAAACACTGCTCCTCCGCAGCAGCGTTCAAGAAGGTTTCTCTTACC
ACACTAAAGAAGAAAATGGCTCGTTCTTTCTCAAACGTTAAGCTTTTCTCTACTTTCGTT
GTCGATGGATTCTCTAACGCTATCTCCAGACGAGGTTACGCGGCGGCATCACAAGGAGTA
GTGTCGAATGGAGTAAAGGAAGCAGCAGCTGCGAGAAATGCCGGGGCGTTGAAGAAAACA
GGGGAAGATACGGCTGCTGCAGTAACCAAAGAGAACGTTAACTGGGTCCCCGACCCCATA
ACCGGATTCTACAGGCCCGAGAACTCTGTCACCGAGATTTGCCCGGCCGAGCTCAGAGCC
ACGCTCTTGAGGAGGAACTAA
>EDWA@DN41926_c0_g1_i1
CGGGGAGCCATTGTTTCTATAAGCTTTTTAACCCATATGTTTCTTCAGGTAGCTTCTGCT
GATTTGTCAGGAGTAGCCAAAGCAATTCACTCGGGTTTTATCCCTGTTTTACATGGAGAT
GCAGTACTTGATGACCGTCTGGGATGCACCATTTTGAGCGGAGATGTTATCATCCGTCAT
CTCGCTGAACACCTGAGGCCGGAATATGTTGTCTTTCTTACTGATGTTTCGGGTGTATAT
GACCGGCCACCGACGGATCCGAATGCAGTTCTATTGAGAGAAATAGCCGTGGATGAAGAC
GGGAAGTGGTCTGTTGTGAAACCGACTCCACAAAGCCTGAACAAGCAAGTTGAAATAACC
GTAGCAGCTCATGATACAACTGGGGGAATGGTGACCAAAATATCGGAAGCTGCACTAATT
GCGAAGCTTGGGATCGACGTTTATATAGTGAAGGCCGCCACAAGCCACTCCTTGAAAGCA
TTGAAGGGAGAACTGAGACATAACATACCAGATGACTGGCTCGGGACGGTTATCCGGTTC
TCGAGGTAG
>EDWA@DN4192_c0_g1_i1
ATGGTTCTTCTGCAGCCAGACCCGTTTCTTAATGAGCTTACAAGCATGTTTGAGCGAAGC
ACTGAGACGGGCTCTGTTTGGGTTACTCTTAAACGCTCATCTTTGAAATCAAAGGTCCAA
AGGAACAAACTGAAGACTGCTCAACAACCCATCGAATATCGATGCCTTATTCGTGCAACT
AATGGAAAAAAGACAATTTCTACTTCGGTGGGAGCAAAGGATCACCAGCGCTTCCAAGCA
TCTTATGCCACCATTCTGAAGGCCCATATGACTGCATTGAAGAAGAGGGAGAGAAAGGAC
CGGAAAAAGGCAGCGGAGGATAAGAAAGAAAGTGCTTCAAAGAAGCCGAAAAGGGCTTGA
>EDWA@DN4192_c0_g1_i2
ATGGTTCTTCTACAGCCAGACCCGTTTCTTAATGAACTTACGAGCATGTTTGAGCGAAGC
ACTGAGACGGGCTCTGTTTGGGTTACTCTTAAACGATCATCCTTGAAATCGAAGGTTCAA
AGGAACAAATTGAAGACGGCTCAACAACCCATTGAATACCGATGCCTTATTCGTGCAACT
AATGGAAAAAAGACAATTTCTACTTCGGTGGGAGCAAAGGATCACCAGCGCTTCCAAGCA
TCTTATGCCACCATTCTGAAGGCCCATATGACTGCATTGAAGAAGAGGGAGAGAAAAGAC
CGGAAAAAGGCTGCAGAGGATAAGAAAGAAAGTGGTTCAAAGAAGCCGAAAAGGGCTTGA
>EDWA@DN4193_c0_g1_i3
ATGGGTGGTTTATTAGATCAGGAAGAAGGAGCTGCAACAGCAGGAGGAGGAAAGGAAGAG
ACTGGAGATTCTTCTTGGTCGGCAAATCCACATGTTCAGGCTCAACATAGGCGTTCTAAG
AGTGCGTCAGACAGAAAGATCGATGTTTCAAGAGACGGAGTTTCGCATCGTGCCAAGAAA
GAGCGGAATGAACTACAGATGCAGGCATCTCCATTATCGACAAGAGCTTATAGGACTCGA
AGTCCTCTACATGACAGCTCCGCTTATAGCAACAAGATTACATCGTTGAACCAGCGAGCC
TCATTAGAGAAAGATATAGAACTGCTGCAATTACGTTTGCAACAAGAAAAATCTATGCGA
CTTATGCTCGAGAGAGTGATGGGGCGGGCTTCAAGCACTTTGTCTCCGGGACACAGGCAC
TTTGCTACACAGACACAGGAATTGATTGCGGAGATCGAGTTACTTGAGGAAGAGGTCGCA
AACCGTGAGCAACATGTACTCTCGCTCTACAGGAATGTTTTTGACAATTGTGTTAGTCGG
CAACCTTCTGAGCAGAGCTCAGGCAAGGCTTCTCCTGCCCATATGAAGCATACATCAAGG
AAACACCCGAGTATTATTTCGAGTGCATTTTGTTCTTCAAAAAAGTTCCCTTTGAGACCT
TGGCAAGCACTTGTTTCCACAAATGGCTCCGGGAAAAGAATCTCTAGAAGTATTGATGCT
TCACAGTTTTGTGGCAAAAGTGACATTCTATTTGACAATACATCTTCACACCTAGTTAAG
GCTCATGAAAAGATTCAAGGTATGGAAAAACCCTCGGTGTTGCGAACCCTGAAAGATCAT
CTGCATCAATGTCCAAGCAAGCTGTCGGAGGAGATGGTCAGATATATGGCAGCAGTATAT
TGTGGACTTCGTAATGCAACATCTTCGAAATCTGAGAAAAATCTATCACCTTTATTGTCA
AGATCATCAACTAAGGTTGTACTTCCTAAACATGGCATTGGAGGGGACCGGGATTTCTCA
TGCACATCCAATGTTGAAATATCTTGGATATCAACTGATAGGAACCAATTTTCTCGAGCA
TCTCATGCTATTAGCAACTACAGAGCTCTGGTGGAACAACTAGAAAAAGTGACTGTGAGC
CGGATGGAATACGATGCCCAAATTGCATTCTGGATCAATGTGTACAATGCCCTTGTTATG
CATGTAAGCTTAAATTTATTCACCAGCTCCTTGATTGTCTGTTTCTTTTTACTATCATAA
>EDWA@DN4193_c0_g1_i4
ATGGATGGTTTCCATTTCGATCGGGAAGAAGAAACTGCGGTGGTCGCGAGGGGAAGAAAG
AGGGAAAATGAAGATTGTTGTTGGTCATCTTCATGTCAACATATCCAAGCTCAACATAGG
CGTTCTAAGAGTGCCTCAGACAGAGATTTGGATGTTGCAAGAGATGGAGTTTCGCATCCC
GAGAAGAAACAGCAGAAGGAACTACATGCGTCTCCGTTGTCGACAATGGCTTATAGGACT
CCAAGTCCTCTTCATGACCGCTCTGCTTATAGCAGCAAAAATGCTTCGATGAACCAACGA
GCCTCTTTGGAGAAAGATATTGAGCTGCTGCAATTACGTTTGCAACAAGAAAAATCGATG
CGAATTATGCTTGAGAGAGCAATGGGGCGAGCTTCTAGCACTTTATCTCCAGGACACAGG
CATTTTGCTGGACAGGCGAAGGAATTGATTACAGAGATCGAGTTACTTGAGGAAGAAGTT
GCAAACCGTGAGCAACATGTGCTCTCTCTGTACAGGAGCATTTTTGACCATTGTGTTAGT
CGGCCCCGTTCTGCACAAAGCTCGGGGAAGGCTTCTCCTGCTCATATGACACATACGTCA
AGGAAACACCCAAGTATTATATCAAGTGCATTTTGTTCATCGAAAAAGTTTCCTATGAGA
CCTTTGCGAGCTCTAGTTTCGACGAATGAATCAGGGAAAAGAACCTCTAGAAGTATTGAT
GCTTCACAGTTCTGTGGAAAAAATGCCATTCTATTTGACAGGTCTTGTTCACAACCAGTT
AAGGCTCAAGAGAAGGTTCAGGGGATGGCGAAAACTTCAGTTCTGCGAACCCTGAAAGAT
CACCTTTACCAATGTCCGAGCAAGTTGTCGGAGGAGATGGTCAAATGTATGGCATCAGTA
TATTGCTGGCTACGTAGTGCAACATCAATGAATTCTGAGAAAAACCAATCCCCTTTACTG
TCAAGGTCCTCAACTAATGTTGTACTTCCTAGACTTGGTGTTGGGGAGGACCGGGATTTC
TCTTGCACGTCTAATATCGAAATATCTTGGATATCAACCGATAAGAGCCGATTTTCTCGT
GCATCTTATGCCATTAGTAACTACAGAGCTTTAGTAGAACAACTTGAAAAGGTGACAGTG
AGCCAGATGGAATATAATGCTCAAATTGCATTCTGGATCAATGTGTACAATGCCCTTGTT
ATGCATGCATATTTAGCATATGGAATTCCCCACGGTTCTTTGAGACGGTTAGCCTTGTTT
CACAAGGCTTCATACAACATCGGTGGCCATGTCATAAGTGCAAATGCCATAGAGCAGTCA
ATATTTTGCTTCCGTACACCTCGAACTGGACGGTGGCTAGAGAGCATCCTCTCCACAGCC
TTAAGGAAAAAATCTGGTGAAGAAAGGCAAATCATCAGTTCAAAATTTGGTCTTTCATAT
TCCCAACCACTTGCCTGCTTTGCTCTATGTACTGGTGCATTTTCTGATCCTGTGCTAAAA
GTTTACACAGCATCGAATGTTAAAGAAGAGCTAGAAGCTGCAACAAGAGAATTTCTTCAA
GCAAATGTAGTTGTTAAGAAGTCAAAGAAAGTATTTCTACCCAGAGTTCTTGAAAGGTTC
GCGAAAGAAGCCTCGATCTGCTCGGATGACCTATTGAACTGGGTTCTCGAAAATGTTGAC
AAAAAGCTCCACAATTCAATACAGAAATGTATGGATGGCAGATCCAAGAAGAAACCATCG
CAGGTCATTGACTGGTTGCCTTATAGTTCAAGGTTCAGGTACATTTTCTCGAAAGACTTG
ACGGAGAAACCATGGTCGACGGATTGA
>EDWA@DN4193_c0_g1_i7
ATGGATGGTTTCCATTTCGATCGGGAAGAAGAAACTGCGGTGGTCGCGAGGGGAAGAAAG
AGGGAAAATGAAGATTGTTGTTGGTCATCTTCATGTCAACATATCCAAGCTCAACATAGG
CGTTCTAAGAGTGCCTCAGACAGAGATTTGGATGTTGCAAGAGATGGAGTTTCGCATCCC
GAGAAGAAACAGCAGAAGGAACTACATGCGTCTCCGTTGTCGACAATGGCTTATAGGACT
CCAAGTCCTCTTCATGACCGCTCTGCTTATAGCAGCAAAAATGCTTCGATGAACCAACGA
GCCTCTTTGGAGAAAGATATTGAGCTGCTGCAATTACGTTTGCAACAAGAAAAATCGATG
CGAATTATGCTTGAGAGAGCAATGGGGCGAGCTTCTAGCACTTTATCTCCAGGACACAGG
CATTTTGCTGGACAGGCGAAGGAATTGATTACAGAGATCGAGTTACTTGAGGAAGAAGTT
GCAAACCGTGAGCAACATGTGCTCTCTCTGTACAGGAGCATTTTTGACCATTGTGTTAGT
CGGCCCCGTTCTGCACAAAGCTCGGGGAAGGCTTCTCCTGCTCATATGACACATACGTCA
AGGAAACACCCAAGTATTATATCAAGTGCATTTTGTTCATCGAAAAAGTTTCCTATGAGA
CCTTTGCGAGCTCTAGTTTCGACGAATGAATCAGGGAAAAGAACCTCTAGAAGTATTGAT
GCTTCACAGTTCTGTGGAAAAAATGCCATTCTATTTGACAGGTCTTGTTCACAACCAGTT
AAGGCTCAAGAGAAGGTTCAGGGGATGGCGAAAACTTCAGTTCTGCGAACCCTGAAAGAT
CACCTTTACCAATGTCCGAGCAAGTTGTCGGAGGAGATGGTCAAATGTATGGCATCAGTA
TATTGCTGGCTACGTAGTGCAACATCAATGAATTCTGAGAAAAACCAATCCCCTTTACTG
TCAAGGTCCTCAACTAATGTTGTACTTCCTAGACTTGGTGTTGGGGAGGACCGGGATTTC
TCTTGCACGTCTAATATCGAAATATCTTGGATATCAACCGATAAGAGCCGATTTTCTCGT
GCATCTTATGCCATTAGTAACTACAGAGCTTTAGTAGAACAACTTGAAAAGGTGACAGTG
AGCCAGATGGAATATAATGCTCAAATTGCATTCTGGATCAATGTGTACAATGCCCTTGTT
ATGCATGCATATTTAGCATATGGAATTCCCCACGGTTCTTTGAGACGGTTAGCCTTGTTT
CACAAGTGCAGGCTTCATACAACATCGGTGGCCATGTCATAA
>EDWA@DN41942_c0_g1_i1
ATGAGCTTGATTGCCAACATGACTGTTTATTTGAAAACCAAATACAACATGGATGGGATA
CTTGTGGTTAACGTCATCAATATTTGGTCCGGCAGCTCCAGTTTGACGTCGATAGGCGGA
GCTATGGTTTCCGATACGTTTCTTGGACGGTATCTTACACTCCTCTTCGGATCACTCTCC
TCCTTACTGGGGATGGTGATTTTGACCCTCACTGCAGCAGTGCCTAAATTAAGGCCTCCA
ACATGCATTGGCGAAATCAATTGCATAGACCCTAAGTTTTGGCAGCTGAGCATCCTTTAT
GTCGGTCTGACATTTATGGCCATCGGAGCTGGAGGCATTAGACCCTGCAACATCGCATTT
GGGGCTGATCAGTTCGACACCAGAACAAAGAAAGGAAAAATGCAACTCGAGAGCTTCTTC
AACTGGTGGTACTTCTCATTTACGTTTGCCCTCGTGATAGCACTAACGGGGGTAGTCTAT
ATTCAGACCAATATGAGTTGGATCATCGGTTTCGCCATTCCAACCGCTTGCCTTACGGTG
TCCATTGTGATTTTCGTAATCGGTCACCATGCCTACATAATAACAAAGCCTCAAGGGTGT
GTTTTCGTGGACTTGATCAAAGTGGTCTCGGCCGCCACTAGGAAATGCCATTTAGATTTC
TCGAAGCAATTGTTTTATGATCCGGAGGTGCACTCGCGCACAAAGCGGTTCCGCTGCCTT
GAAAAGGCTGCTATAATTGCGGATCAAAGTGAGTTGGACGAGGGAGGGAAAGCGAAGAAT
GGTTGGAGATTATGCAGTATTCAACAAGTGGAAAATCTCAAACTATTGCTAGGGATGGTG
CCTGTTTGGGTAACAGGAATTGGTTCTTTCATGGCAATGGACCAACAAAGTACAGTAGGG
ATTCTTCAAGCAATTCAGACAAATAAAAGTCTGGGATCAAGTTTCAAGGTTCCGCCGGGG
TGGATGGGAATGTCATCCATGATTGCCCTAGCATTTTGGATATTCATTTATGAGATAGTT
TGGGTGCTTCAAACAAAGAGAATGACAGGGAAAGCTAAAAGACTGTCGATGACACAAAGG
ATTAACATCGGCCTTGTGTTTGCAATGGCTTGCTCCATAGTGGCTGCCTTGGTTGAGAAG
AAACGCCGAACCACAGCTTTGCAACACGGTTCCTTTGAGTCTCCGATGAGCATCGTTATG
CTGCTGCCACAGTTTGCCTTATCAGGTTTAATAGAAGCATTTGTAGCAGTGGCTTTAATG
GAGTATCTCACAACTCAATTGCCAGAGTCCATGAGGACCGGTGCTGGTGCTATCTTCTTT
GTCAGCTTATCGCTGGGAAGCTACTTAAACACGGTTCTCATCAACATCGTCTACAAAGTG
ACGAGCAGAGGTGGGAAAAGGGCATGGTTGGGCGGTCATGATCTTAACCAAGATAGGCTA
GAGAATTTCTATTATCTGGTGGCTGCCCTGGAAGCACTCAACTTCATCTACTTCAATCTC
TTTGCCAGCCGATTCATTGCCAATGCTCCCTCTGAAGATCAAACATTGGAAGTAGCATAA
>EDWA@DN41944_c0_g1_i2
ATGTCAAGGGAAAAATCCAGAAGGGCAAATCTTCCTCCTGTTCAAGCGAATATTGATAAA
TTGGAAAAAGTTATAAATGAGGGTAATCGCTATGGAGCTCAACAGATGTACAAGTCTATA
AGTGCACGATATGTATCCGCAGAACGATATTCTGAGGCCTTGGATCTGCTTCATTCAGGT
GCATGCCTCCAATTGAAGCATGGAGAGGTTACTTGTGGGTCCGAGCTTGCGGTCATGTTT
GTCGATGTCCTTGTCAAAGGGAAAATTCCTTGTGACGAAGAGACCCTTGACCGTATTTTG
AAAATCTACAAGCTGTTTCCAAAGATTCCCATGCCTAGTAACTTAGCAGCTGATGATGAT
GTTCAACAACTTACCGAAGCTATTGGGGAGGCAAAAATACGTCTTCATGGATGTTCATCC
TTTTTAAAAGCTGCTATAAAGTGGTCTGAAGAGTTTGGTGCCCAAAAGAATGGTGATCCG
CAACTGCACACTATGCTGGCCGAATACATATATTATGAATCTCCTGAGGCGGACATGGTG
AAAGTGTCATATCATTTTGCTCGAGGAAACAATATAAAGAAGTTTGCAACTACTTTAGTA
AACTTCATGAGCAAGTGTTATCCCGGTGAAGATGATATAGCCATTGCACGAGCCATTCTT
ATGTATTTGTCTTTGGGTAATCTTCAAGATGCTAATTCCCTTATGGATGAATTAAGGAAG
CAAGTCCAATCCCAGGAGATGGATTTTCCCGCATCAGATTTGATTCACTATATCAATTTA
CTCTTGCTAACGTTGGAAAAAGAGACCTTGGCACTTTTTACTGCTATGAGAATGAAGTAC
GATGATAGCATAGATCGAGAACCTGCATTCAAGGAGCTGCTAGATGATATTGCAGTGAAG
TTTTACGGCGTGCAGCGTAGAGATCCATTGCAAGATATGTTCGGCGACATGCTAAAGATG
ATGTGA
>EDWA@DN41944_c0_g1_i4
ATGCATGTGTCAGACCGTATTCGGAAAATCTACAAGCTGTTTCCACAGATTCCCATGCCT
AGTAACTTTGAAGTTGACGATGACGTTCAACAACTTACTGAAGCTGTCGGAGAGGCAAAA
ACACGTCTTCAGTGCTGCTCATCATTCTTAAAAGCTGCTATAAAGTGGTCTGCAGAGTTT
GGTGATCAAAAGAATGGTGATCCACAACTGCACACTATGCTGGCTGAGTACATATATTCT
GAATCTCCTGAGGTGGACATGGCAAAAGTGTCGTATCATTTTGTTCGAGGAAACAATATA
AAGAAGTTTGCAACTACTTTAGTAAACTTCATGAGCAAGTGTTATCCCGGTGAAGATGAT
ATAGCCATTGCACGAGCCATTCTTATGTATTTGTCTTTGGGTAATCTTCAAGATGCTAAT
TCCCTTATGGATGAGTTAAGGAGACAAGTGCAATCCCAGGGGATTAATTTTCCGGTATCG
GATTTGATTCAGTTTATCAATTTACTCTTGCTAACGTTGGAAAAAGAGACCTTGGCTCTT
TTTACTGCAATAAGAGTGAAGTACAATGATAGCATAGATCGAGAACCCGTATTCAATGAG
CTGCTAGAAGAAATTGCGGTGAAGTTTTATGGCGTACAGCGTAGAAATCCGTTTCAAGAT
ATGTTCGGTGACCTGCTCTAG
>EDWA@DN4194_c0_g1_i1
ATGGGGAAAATGGAGCAAATTCTGCTTCTTTTAATCTCAATTTTGTTATTATCAACATCG
TTGCCCGTCTCTGTTTGTGCCAAGAAACCAGTGGCAGCAGCTCCTCGAAAGGAAGACATT
CCGTACATCAAATGTCAAGTTTGTGAGAAGTTGGCATCACAGTTGTATCAACAAGTTCAA
TCGAAACAAGCCCAGATCTCTCCCAAGAAGATCTCAGAATATGAAATAATTGAGATTGCG
GAGAATGTTTGTAATTTGAAGAAGGAGGAAGCTGATTGGATTCTGAAGATTGATTTAGTA
GAGCAAGGTGATAAATTAGAGCTAGTCGAACAGGATGCCGAAGGGATTTGCAACACGGAG
TGTAAGACAATTGAGAAAACTTGTCAAGAGGTTATGGGGTATTCTGATACCGATGTCGCT
GAATATATGTACACTTCCAAGCCTGATATCGAGTCACTGGCGAATTATCTATGCAAAGAC
CTAACTAAGGCATGCAAAACCAAGCCTCCCCCACTACCAAAGGGCAGGACTCCGGGAGAA
CCTTTTGTACCCAAACCAACTAAAGAAGCCGAGATGGAAAAGATGTTACGGTCCATGGAG
GGTATTCCGGGGGCACCGAGCATGAAAATGTATTCGAGGGAGGAGCTGATGAACAAGAAT
TTCGGTGAAGACGGTGATGATGACGATGACGACGACAACGAGGACCCATTTCCATCAAAT
CTGGGAAAAGCTTTGAGGAACAAAGATAGTAAAAAGGGTGATTGGAAACAGACGATCGTC
AAAGGAATAAAAGATGCCGGTGAAACGCTGAAGAGACATGCAACCAAGGTCTCCTTCAGG
GCGCAAAAATGGTGGAAAGGATTTAAAGCTGCTCGATCAAAGGCCGCTGGCAAGACCGAG
CTCTAA
>EDWA@DN4194_c0_g1_i2
ATGGGGAAAATGGAGCAAATTTCAGTTCTTTTAATCCCAGTTTTGTTGTTATTATCAACA
TCGTTGCCCGTTTCTCTCTGTGCCAAGAAACCAGTGGCGGCAGCTCCTCGAAAGGAAGAC
ATTCCTTTCATCAAATGCCAAGTTTGTGAGAAGCTGGCATCGCAGTTGTACCAACAAGTT
CAATCGAAACAAACCCAGATTTCTCCCAAGAAGATCTCTGAGTATCAAATCATTGAGATT
GCGGAGAATGTTTGTAATTTGAAGAAGGAGGAAGCTGATTGGATTTTGAAGATTGATATA
GTTGAGCAAGGAGATAGATTAGAGCTAGTCGAGCAGGATGCCGAAGGGATTTGCAATACG
GAGTGTAAGACGATTGAGAAAACTTGCCAGGAGGTTATGGGGTATTCTGATACAGATGTT
GCTGAATATATATACACGTCCAAGCCCGATATCGAGTCATTAGCGAGTTATCTATGTAAA
GACCTAACCAAGGCATGCAAAACCAAGCCTCCCCCACTACCAAAGGGCAGGACTCCGGGA
GAACCTTTTGTACCCAAACCAACTAAAGAAGCTGAGATGGAAAAGATGTTACGATCCATG
GAGGGCATCCCAGGGGCACCGAGCATGCAAATGTATTCGAGGGAGGAGCTGATGAACAGG
AATTTTGGTGAGGACACTGACGATGATGATGACGACAAGGACCAATTTCCATCGAATCTG
GGAAAAACTTTGAGGGACAAAGAAAGTAAAAAGGGTGATTGGAAACACAAGGTAGTCAAA
GGAATAAAAGATGCCGGTGAAACGCTGAAGAGACATGCAACCAAGGTCTCCTTCAGGGTA
CAAAAATGGTGGAAAGGATTCAAAGCTTCTCGATCAAAGGCTGTCGGCAAGACCGAGCTT
TAA
>EDWA@DN41950_c0_g1_i1
CTGGTAATGGCAGCAGCGATACCGTTTTTCGCACAGATGACAGGGATTAATGTCATTACA
TTCTATGCTCCAGTGCTATTCAGGACAATTGGTCAACGTGAAAGTGCTTCACTCTTGTCT
GCCGTTGTGATCCGTTGTTTCAACGTTAGCTGTACATTCATATCCATGTTTGTAGTTGAT
AAGCATGGCCGAAGAGTACTGTTCATGGTCGGCGGAATTCAAATGCTTGCGACACAAATG
ACAATCGGAGGGTTTATGACAGCTTTATTAGGCGACCATGGTGCATTGAGCAAGGCGAGT
>EDWA@DN41956_c0_g1_i1
AAGCTTCTCCCTTTCTTCCACAGGCGAGTTTCTCTTCCTCTTACCGGGAGGGTGTCTTAC
CTCCAATGGAGGTCTCTTTCTTACACGATTGACCGTCCTTTTGAATACCCTTCTTTTTCG
GACCATTCTTTCGCTTCAGTGCACTCGGTTTCTTCGAACCCGTGTTTTGCTCTTCTGGGT
CTTTGCAAGAACATCGATTGTCTCAAGAAAATCCACGCCTTGTTCGTTGTAAGTGGGATC
AAAGACGATCTTTTGTGTGATACCAAATTGGTCAGCCTTTATGGGTCATTTGGGCACGTT
GGTTATGCCCGGTTGATGTTCGATCAAATTCCTGAACCAGATTTGTATTCCTGGAAAGTG
ATGATTAGGTGGTACTTTTTGAACGAATTGTATACGGAGATCATTGGGTTTTATTCTCGT
ATGAGAATGAGTGTTGGAGGTTGTGATAATGTTGTCTTTTCAATTGTTTTAAAGGCGTGT
AGCGAATTGCAGGAGATTGATGAAGGGAGGAAAGTACATTGCGAAATCGTCAAGGTAGGG
AATCCTGATACTTTTGTTCAAACCGGTCTTGTTGATATGTACGCTAAGTGCCGACAAATC
GAATGTTCACGAAAGGTTTTCGACGAAATTCATTATAGAAATGTGGTTTCCTGGACTTCG
ATTCTTGCAGCATATGTGCAAAACAATTGCGCTAAAGAAGCATTGGTTTTGTTCAATAGG
ATGAGAGAAGCAATGGTTGAGAGTAATCATTTCACATTAGGGAGCTTAGCAAATGCTTGC
GGAAAGTTGGGGGCTTTGCATCAGGGGAAATGGGTGCATGGATATGTTATTAAGATTGGT
ATCGAACATAATTCCTACTTGGTGACTGCTATTTTAGACATGTATGTTAAGTGTGGTGGT
CTACGATATGCTCGTTCTGTATTTGACGAGCATTCTATGTTTGATCTTGTCTCGTTGACT
GCAATGATTGTTGGATATTCTAAGAGCGGATTTCCTAACGAAGCTTTGAAGTTGTTCATT
GATAAAAAAAGGTTTGGGATAGTTCCCAATGCTGTTACTGTTGCAAGTTTGCTTTCAGCA
TGTGCACAGTTGAGCAATTTACGTGTTGGAAGATTAATTCATTCTTTGGGGATTCAGCTC
GGACTTATCGATCCGACAGTGGTAAATGCTCTAGTGGACATGTATGCAAAGTGTGGAGTT
ATTAGAGAAGCTAGGTACATTTTTGAGACTGCCTCGGATAAGAATTTAATTGCCTGGAAC
TCGATCATCTCTGGTTACTCACAAAATGGGTTTGCATACGATGCACTTGAACTGTTTCAT
CGAATGAGGTCGAAATCAGTATTACCTGATGCTGTCACACTGGTCAGCATCTTTTCAGCT
TGCGCTTCACTTGGTGCTCTCCAAGTTGGTTCTTCATTTCATGCCTACTCTATAAAAGCT
GGCCTACTATCGTCTGGTGTTTATGTTGGCACCGCGCTTTTGAATCTCTATGCCAAATGT
GGGGATTCTAAATCTGCTCGTGTCGTGTTTGATAGCATGGGAGAGAAAAACACTGTCACA
TGGAGTGCAATGATTGGTGGTTATGGAATTCAAGGGGACAGTTACGGCTCTCTTGCACTT
TTGAGTGACATGGTTAAGGAAAACTTGGAGCCAAATGAAGTAATCTTCACGACGATTTTA
TCTGCATGTAGCCATACGGGGAGGCTCGGGGAAGGATGGAAATATTTTAATTCAATGTGT
CAGGACTATAACTTTATTCCTTCCATGAAGCATTATGCATGCATGGTTGATATGTTGTCC
CGTGCTGGAAGGCTCGAAGAAGCCTTTGATTTTATTGATAAATTGCCTACCAAACCAGAT
ATTAGTTTGTTTGGAGCTTTTCTTCACGGATGCGGACTCCATTCGAGATTCGATCTCGGT
GAGGTGGCTATCAAGAAAATGCTTGATCTGCATCCCGATAAGGCTTGTTATTACGTGCTT
ATCGCTAACTTGTATGCCTCAGATGGTAGATGGACTCGGGTTAACCAGGTAAGAGAAATG
ATGAAGCATAGAGGATTGAGGAAAGACCCTGGTTGTAGCATAACAGAGATGGAAACTAAT
AAAAACCTTTCATTTTCTAGAGTTGCATGTCTTGCTTAG
>EDWA@DN41967_c0_g1_i2
CTCACCGATGTGATAAACGGATCTTGTTCCGGCATTGGTTGCTGCCAGACTGCTATCCCT
AAAGGATTGAGGGGATATCAATCCAATTTACAGAGTCGTTGGAACCATTCCAGTGTGCTG
AGCTTCAATCCTTGTAGCTATGGATTCGTGGTCGAAGATGGAGCCTATAACTTCTCTGCT
TCAGATCTTAATGCCACTAATTTTAGCAAAAGGGAATTCCCACTTATCCTTGATTGGACA
ATCGGGAACCAAAATTGCACAGAAGCTCAAAGGGATCCGCATAATTATGCCTGCAAGGAA
AACAGTGCTTGCATAGATCCAGATAATAACGATGGATATTTGTGCAAGTGTGTTGACGGT
TTTCAGGGTAACCCTTACCTCGGTTGCCAAGATATTAATGAATGCCAGACACTGAAGCCT
TGCGTTGGAGTTGGAAAATGTCACAACACACCCGGAAGCTATAGGTGTTCA
>EDWA@DN4196_c0_g1_i1
CCGATCTGGGCATCTTCGGCTTCCTCTCCTTGGAGGGGACTAAGTCCTGCTCGGGTGAGA
AATGCAGTTGGTGGTCAGATGATTGGTAATTCTGTTGATACCCCTTCGATTCTTAGCTTT
TCTGTTGATATTCGTAGAGGAAAAGTGGGGCAGGATCGAATTGCTAACGCACACATGTTG
AGGCTTCTTTATAACCATTACTTGCAATGGAGATTTGCAAATGCAAGGGCAGAGGCCGTT
TTCATGGTGCAGGAACTCCGTGCGGAGAAAGATCTGTGGAATGCATGGGTAACAACATCA
GAACTGCGGCATTCTGTCACCCTCAAGAGAATAAAGTTGCTATTGCTGAGGCAAAAGTTG
AAATTGACTTCCATCCTGAAAAGACAA
>EDWA@DN4196_c0_g1_i5
ATGATGGTGGCTGCATTGTCTCGTCCACCAACTCCTTCACAGCCCCCCGTTGAAGAACCA
CGACAAGAAACAAATACCCATCGAGCTGCAACAGCTAAAAGGCCTCCTCAGAAAGCTAAT
GGCTCCACTGTTACGAGAAATCCCAAAGGTAGACAAGTTTCTTCCAGGTATTTGTCTCCA
TCTCCTTCTCCTTCCACTTCTTCTTCTTCGGCAGTCAAAGCGCCGGCGAGATTTCCTTCA
CCGCTTATCTCTCGTTCCACTAATACGATGTCGACGGGTAACAAATCGGCTACGAGATTT
CATTCTCCGCTTGTTTCTCGTTCGACAAATGCTAGTTCTACTTCGACGTCTTTGCTTCCC
AAACGGTCTCAATCCGTCGACCGGAGGCGGCCGGGTAGTCAATTGTCGCAAGGAAATAGT
GTTAATGGCGCCGCGGAAATGTCATCTGCTACCAAGATGTTGATTACTTCGACGAGAAGT
TTGTCGGTTTCTTTTCAAGGTGAGGCCTATTCCCTTCCGATCAGTAAGACAAAGGCTCAA
GTGGGTTCTACTTTGATAAGGAAAACAACTCCCGATAGGCGCCGAGCTACTCCAGTGAGA
GATCACATGGAGAACTCGAAGCCGGCGGATCAGCAACTCTGGCCAGGGAGAACACGGCCG
GGGACTCCGGGTTCGGGTTCGAATCCGTTGTATAGGAGCTTGGATTGTAGTGGTGAAAGG
AAGGTTTTCGGATCTGGGGCAGTGTTGGCTAAGTCATTGCAACAATCAATGATGCTTGAC
AAGAGTAGCAGGAGGGTTTCCTTTGATGGTGGTAGTAGATTGAGTTTCGATTCGGGAAGT
TCCGAGTTATTAAAAGAAGCTAATAAGCAAAATTCAGATTCCAATTCATTAAATGAGGCT
CATTGTGAACTCGCTGCATCTGATACAGATAGTATATCTTCTGGGAGCACCAATTCTGGA
ACTGGAAGAAATGGGGATTTGAAAGGAAAGAATGGACCCCGTAATATTGTTGGGTCTGCA
AGGTTTTGGCAGGAAACTAATAGCCGGTTAAGGCGGTTGCAGGACCCGGGTTCGCCTTTG
TCTTCAAGCCCAGGGTCTAGAATTGGTTCTCCAGCTAGGTTTAGTCAATCAAAAAGGGTT
TCTTGTGATGGTGCAGTGCCTTCTCCTATGAGGGGTAGTATACGACCTGCTTCTCCTAGT
AAGCTTTGGACATCTTCGAGTTCGTCTCCATCAAGGGGGCTAAGTCCTGGTCGCCTTAGA
AATGCAGCCGGTGGTAAAGAGGCGATTGGTAATGCTGTTAATACCCCTTCAATTCTTAGC
TTTTCTGTTGATATACGGAGAGGAAAGAAGGGAGAGGATCGAATTGTTGATGCTCACATG
TTGAGGCTTTTTTATAATGGTTATTTGCAATGGAGATTTGCAAATGCAAGGGCAGATGCT
GCTTTCATCATGCAGAAACTGAGTGCTGAGAAAAATCTGTGGAATGCATGGGTAACAACA
TCAGAACTGCGGCATTCTGTCACCCTCAAGAGAATAAAGTTGCTATTGCTGAGGCAAAAG
TTGAAATTGACTTCCATCCTGAAAAGACAAATGGCTCATTTAGAAGCATGGGCCCTCCTC
GAAAGAGACCACTCTGGCTCTTTACTAGGAGTAACCGAAGCTTTAAAGGCTAGTACTCTT
CGACTTCCAATTGTTGGAAAAGCCACAGTCGATATCCAAAATCTGAAGGATGCTGTCAGT
TCAGCAGTTGAGATGATGCAGGCAATGGCAACTTCGATATGCTCACTATCATCAAAGACG
GAGGAAATGAATTCTTTGGTGGCCGAGGTTGTGAGCTTGGCTGCAAAGGAAAAGGTTTTG
CTTGAAAGATGTAAAGACTTTTTGTCGGCATTAGCAGCCATTCAGGTTAAGGACTGTAGC
CTGAGGTCACATATAATACAACTAAATTGTGTACCCACACGACCAGCAACCTGA
>EDWA@DN4196_c0_g1_i6
ATGATGATGGTGGCTGCATTGTCTCGTCCACCAACTCCTTCACAGTCCGCCGTTGAAGAA
ACAAATACCCATCAAACCGGAAACCCTACAGCTGCAACAGAAAGAAGGCCTCCTCTCAAA
GACAATGCCTCAACTGTTACGAGAAAACCCAGAGGTAGACAAGTTTCTTCGAGGTATTTG
TCTCCGTCTCCGTCTCCGTCTCCTTCCACTTCTTCTTCTTCAGCAGCAGCCAAAACGCCG
GCGAGATTTCCTTCGCCGCTTATCTCTCGTTCCACTAATACGATGTCGACGGGTAACAAA
TCGGCTACGAGATTTCATTCTCCGCTTGTTTCTCGTTCGACAAATGCTAGTTCTACTTCG
ACGTCTTTGCTTCCCAAACGGTCTCAATCCGTCGACCGGAGGCGGCCGGGTAGTCAATTG
TCGCAAGGAAATAGTGTTAATGGCGCCGCGGAAATGTCATCTGCTACCAAGATGTTGATT
ACTTCGACGAGAAGTTTGTCGGTTTCTTTTCAAGGTGAGGCCTATTCCCTTCCGATCAGT
AAGACAAAGGCTCAAGTGGGTTCTACTTTGATAAGGAAAACAACTCCCGATAGGCGCCGA
GCTACTCCAGTGAGAGATCACATGGAGAACTCGAAGCCGGCGGATCAGCAACTCTGGCCA
GGGAGAACACGGCCGGGGACTCCGGGTTCGGGTTCGAATCCGTTGTATAGGAGCTTGGAT
TGTAGTGGTGAAAGGAAGGTTTTCGGATCTGGGGCAGTGTTGGCTAAGTCATTGCAACAA
TCAATGATGCTTGACAAGAGTAGCAGGAGGGTTTCCTTTGATGGTGGTAGTAGATTGAGT
TTCGATTCGGGAAGTTCCGAGTTATTAAAAGAAGCTAATAAGCAAAATTCAGATTCCAAT
TCATTAAATGAGGCTCATTGTGAACTCGCTGCATCTGATACAGATAGTATATCTTCTGGG
AGCACCAATTCTGGAACTGGAAGAAATGGGGATTTGAAAGGAAAGAATGGACCCCGTAAT
ATTGTTGGGTCTGCAAGGTTTTGGCAGGAAACTAATAGCCGGTTAAGGCGGTTGCAGGAC
CCGGGTTCGCCTTTGTCTTCAAGCCCAGGGTCTAGAATTGGTTCTCCAGCTAGGTTTAGT
CAATCAAAAAGGGTTTCTTGTGATGGTGCAGTGCCTTCTCCTATGAGGGGTAGTATACGA
CCTGCTTCTCCTAGTAAGCTTTGGACATCTTCGAGTTCGTCTCCATCAAGGGGGCTAAGT
CCTGGTCGCCTTAGAAATGCAGCCGGTGGTAAAGAGGCGATTGGTAATGCTGTTAATACC
CCTTCAATTCTTAGCTTTTCTGTTGATATACGGAGAGGAAAGAAGGGAGAGGATCGAATT
GTTGATGCTCACATGTTGAGGCTTTTTTATAATGGTTATTTGCAATGGAGATTTGCAAAT
GCAAGGGCAGATGCTGCTTTCATCATGCAGAAACTGAGTGCTGAGAAAAATCTGTGGAAT
GCATGGGTAACAACATCAGAACTGCGGCATTCTGTCACCCTCAAGAGAATAAAGTTGCTA
TTGCTGAGGCAAAAGTTGAAATTGACTTCCATCCTGAAAAGACAAATAGCTCATTTAGAA
GCGTGGGCCCTTCTCGAAAGAGATCACTCTAGCTCTTTGCTAGGAGCAACTGAAGCTTTA
GAGGCTAGTACTCTTCGACTTCCAATTGTTGGAAAAGCCACAGTCGATATCCAAAATCTG
AAGGATGCTGTCAGTTCAGCAGTTGAGATGATGCAGGCAATGGCATCTTCGATATGCTCA
CTATCATCCAAGGTGGACGAAATGAATTCTTTGGTAGCGGAACTTGTGAGCTTGGCTGCA
AAGGAAAAGGTTTTGCTTGAACGATGTAAAGATTTTTTGTCCGCAATAGCAGCCATTCAG
GTTAAGGACTGTAGCTTGAGGTCACATATAATTCAAGTAAATCGTGTACCCACGACCAGC
AACCTGACAACACGTGTGTAG
>EDWA@DN4196_c0_g1_i8
ATGATGGTGGCTGCATTGTCTCGTCCACCAACTCCTTCACAGCCCCCCGTTGAAGAACCA
CGACAAGAAACAAATACCCATCGAGCTGCAACAGCTAAAAGGCCTCCTCAGAAAGCTAAT
GGCTCCACTGTTACGAGAAATCCCAAAGGTAGACAAGTTTCTTCCAGGTATTTGTCTCCA
TCTCCTTCTCCTTCCACTTCTTCTTCTTCGGCAGTCAAAGCGCCGGCGAGATTTCCTTCA
CCGCTTATCTCTCGTTCCACTAATACGATGTCGACGGGTAACAAATCGGCTACGAGATTT
CATTCTCCGCTTGTTTCTCGTTCGACAAATGCTAGTTCTACTTCGACGTCTTTGCTTCCC
AAACGGTCTCAATCCGTCGACCGGAGGCGGCCGGGTAGTCAATTGTCGCAAGGAAATAGT
GTTAATGGCGCCGCGGAAATGTCATCTGCTACCAAGATGTTGATTACTTCGACGAGAAGT
TTGTCGGTTTCTTTTCAAGGGGAGGCCTATTCGATTCCGATCAGTAAGGCAAAGGCTCAA
GTGGGTTCTACTTTGACAAGGAAAGCGACTCCTGAGAGGCGTCGAGCTACTCCGGTGAGA
GATCACGGGGAGAACTCGAAGCCAGCGGATCAGCAACTCTGGCCGGGGAGAACACGGAAA
ATGACCCCGGGTTCGGGTTCGGGTTCGAATCCGTTGTATAGGAGCTTGGATTGTAGTGGT
GAAAGGAAGGTTTTCGGATCTGGGGCGGTGTTAGCCAAGTCATTGCAACAATCGATGATG
CTTGATGAGAGAAGCAGGAGGGTTTCCTTTGATGGTGGTAGTAGATTGAGTTTCGATTCG
GGAAGTTCCGAGTTATTAAAAGAAGCTAATAAGCAAAAACCAGATTCCGATTCTTTAAAC
GAGGCTCATTGTGAGCTAGCTGCATCTGATACTGATAGTATATCTTCTGGGAGCACCAAT
TCTGGAACCGGAAGAAGCGGGGGTTTGAAAGGGAAGAATGGACCCCGTAATATTGCTGTG
TCTGCAAGGTTTTGGCAGGAGACTAATAGCCGGTTAAGGCGGTTGCAGGACCCGGGTTCA
CCTTTGTCTTCAAGCCCAGTGTCTAGAATTGGTTCTCCAGCTAAGTTTAGTCAATCAAAA
AGGGTTTCTTCTGATGGTGCAATGGCTTCTCCTATGAGAGGTAGTAGTATAAGACCTGCT
TCTCCTAGTAAGCTTTGGACATCTTCGAGTTCGTCTCCATCAAGGGGGCTAAGTCCTGGT
CGTGTTAGAAATGCAGTTGGTAGTAAAGAGATGAGTGGTACTGCTGTTAATACCCCTTCG
ATTCTTAGCTTTTCTGTTGATATTCGGAGAGGAAAGAAAGGAGAGGATCAAATTGTTGAT
GCTCACACGTTGAAGCTTTTTTATAATGGTTATTTGCAATGGAGATTTGCAAATGCAAGG
GCAGATGCTGCTTTCATCATGCAGAAACTGAGTGCTGAGAAAAATCTGTGGAATGCATGG
GTAACAACATCAGAACTGCGGCATTCTGTCACCCTCAAGAGAATAAAGTTGCTATTGCTG
AGGCAAAAGTTGAAATTGACTTCCATCCTGAAAAGACAAATAGCTCATTTAGAAGCGTGG
GCCCTTCTCGAAAGAGATCACTCTAGCTCTTTGCTAGGAGCAACTGAAGCTTTAGAGGCT
AGTACTCTTCGACTTCCAATTGTTGGAAAAGCCACAGTAAGTTTCTTCCCTTTTTTTCTT
CTACTTCTTCATATGCAATATGTTAATGATTCAGTTCGCGACTATCAGTGTGGTTTCAAA
TTTTGCTCCTGTTCCTTTTTGTCTTCTCCGTTTTCTCTTATAATAGGTCGATATCCAAAA
TCTGAAGGATGCTGTCAGTTCAGCAGTTGA
>EDWA@DN41976_c0_g1_i1
ATGGATTGCATGTTTTCATCCATCCCCGCACATCCTTTCATGAATTTGAAAGGAAATCTA
CAAAAGAGAATTTGTGTTACTACCCTGGCGCATCCCAACACAAGAATTTGCTATCGGAAG
CTACCCAAGAACCGCCGTTATCCGCGTCGCACCAAACTCCCTCCTGACTTTGGCGTCAAC
TTATTCTTGCAGAAACCTACAACAACTGGAACCGACACTCCCGCTGACGCTGAACAAATA
AATTCAATTTACGATCACGATGATTCAGCTGAGGAAGAAGAAGAAGTTAATGTGAATACT
GATCTTGTTTGGGAATCAGACGAGATTGAAGCAATATCGTCACTTTTTCAGGGAAGAATC
CCTCAAAAGCCTGGAAAATTAGGCAGAGAGAGGCCTCTTCCTCTCCCACTTCCTCACAAG
CTACGGCCACTGGGATTTCCTACGCCAAAGAAACATATTAAGTTGGCTTCTCCTGGGGTA
GCCTCGTCTCGTGCTTCTATGTCAAAACAGTTATACAAGAACCCCAGCTTTCTTATCGGC
TTAGCCAGGGAGATTAAAGACCTGCCTGCCGATGGCGATGTGTCTGCAGTCCTCAATAAG
TGGGCTCCTTTTTTGCGTAAGGGTTCGTTGTCTATGACAATTCGGGAACTGGGGCACATG
TGTCTTCCACAAAGAGCTCTGCAAACTTTCTGTTGGGCTCAGAAGCTGCCGCAATTGTAC
CCGGACGATAGGATTTTGATTTCAACTGTTGAAGTATTGGCTAGGACACGTGAATTAAAG
CTCCCCGCCAACTTGGAGAAGTTCACTAGCTCCGCGAATCGTAGTCTGATTGAGGCGATG
ATGAAAGGGTTCATCAAAGGTGGAAGCTTGAACCTTGCTTGGAAGCTCCTTTCAGTTGCT
AAGCAAAGTAAAAGAATGCTGGATCCAAGCATTTACGCAAAGTTAATATTGGAGCTTGGA
AAGAATCCCGATAACCACATGCTTGTAGTGGACTTACTGGATGATCTTGGAGAAAGAGAT
GATTTGAATTTGACTCAGCAGGACTGTACAGCGATCATGAAGGTTTGCATTAGGCATGGG
AAGTTCAAGACTGTGGAGAGCTTGTTTAACTGGTTCAAGCAATCAGGGCGTGAGCCAAGT
GTTGTGATGTACACAACACTGCTTCATAGTCGTTATTCCGAGAAGAAGTACAGGGAAGCA
TTAGCCGTGGTTTGGGAAATGGAGGCAAGTGAATGTCTCTTGGATCTTCCTGCTTATAGA
GTAGCGATAAAGCTTTTCATTGGCCTGAAAGATGTGTCGAGAGCTGTGAGATGTTTTTCG
AAGCTCAAGGAAGCTGGTTTCTCTCCAACTTACGACATGTATCGGGACATGATTAATATG
TATATGGGTTCAGGCAGAGTGCGCAAGTGTATGGAGGTTTGTAAGGAGGCAAAAATGGCG
GGGTTTTCGTTGGATAAAGAAACCTTGTTAAAATTGTCACAACTTGAGAAAGATATTTTT
TAG
>EDWA@DN4197_c0_g1_i10
TTCAGTTTTCACACTCTCTGGTGTTTCACTTTCAGTTTTAGGTTTCCTCTTAAAACTCCA
CTTTTATTGTTCTCTGCTTTTCGTTTTCATGTTTCAAACCCGGACCCGGAGAGACAGAAA
GCGACGCTTCCGGGAGAGAAACCGTGGGAAGAGAAAGTAGTAAAGATGGGGGCTTTGGCT
CCAATCATTTCCACTTGGATACCTGAAGATGACCTTTTGTTGAAGAACGCCATTGAGTCT
GGTGCTTCTCTGGAATCTCTTGCTAAGGGTGCAGTGCAGTTCTCAAGAAAATTCACTATT
AGAGAACTGCAAGATCGATGGCATTCTCTCCTTTATGATCCAGTTGTTTCCGAGGAGGCG
TCTTCTCGCATAATTGAGTTTGAACGTTCTGCTCCTTCCCTGCCTTCTAAATTTTGCAGA
ATTGGAAATTTGAAAGATAGCAAAATTTTGTTAGGAAAGAGGAAGTCTGAGAGTGTGCGT
AGCTGTTACTATGCATTGCGCAAAAGAATCCGAAATGAGCCTTTCAACTCGATGGATCTG
AGTTTCCTTATCGCGCCTAATGATGGAAACTATGTTGGGATTGAAGATGAGCCTCTACCA
GGAAACTGCATGCTTGGCAATCCAATTTCAAATCATTTTGGAGTTCAAGAAACAAATATG
AACATAATGAATTGTTCTTTTCCACAAATATTAGCCGATGACGGAGCTGCAGCGATGGAT
GAGTGCGCAACAGATGGCTTTCAGACTGCTAATTGTAATCAAGATGATGACGGTTTTCCT
GTAGAGCAAGTTAATATACACAAGGACATTCCCCATATGCTCGGAGAGAATCAATTTTTT
CTAGAGAGTGGATCTGGCATTGAGGAATTTCATGAATCGAAGGAACTGTCTGTGAACGGC
TTGTTTGACGCTAACGATTTAATGGGAAAACCTTCATCTGCGTTTGGCCAAATTAACAAT
GATCCAGAGAATATATGCTCTGAGTTTGAAGGCAACCGGGTCTTCAACTCATCAATGGAT
TGTGGGTTGCCAATCTGGGGAACTGATGATGGCTTGCCTGCATCTGCTATTCCTGCTGAT
GGTCATGGGGAAACAGACTTTCAGGGAGGAGATATATATGCACTTCCTAGCGACATTGTT
GCTAAGAGCGATCATTCATCAGGGCATGTTGTTACTACAGATTCCAAGTTGGAACCTGAC
ATACCTAGGGAGGAAGTTGAAAATCAAACGGCTGATACGGAAGGTTATTTGGTGGAAATA
ACTAATACCCTTATGAATGATGAACCCTTTTTCATGGATGTTGACGCAAAAGATGTGATT
GATAAGTCTTACTTTGATGGTCTGAGCTCGTTTTTGGCAAGTTCACCTAATAACTGTGAT
CAAGATCAAATGCCGGATGTAACTGAAGCTATGACGTCAGAAACACAAGATAATCTTGCA
AATGTATCTTGTTCACATCTTGGAGAATTGGATGGCGTTGCAGGATCTTGCGTGGTAGAT
GGGCCTGTGCCCTTTGATTCAGAGGTACCAATGCTTTCTTCTGTGTTAACATCAAATAGT
CAGTTCCCTGAGCTGACTAATGGTGTCATTTGTTGCACCTTAAATACTGAAGACCCAGAA
ATCCCATGCAATGAAGGTGCCTTCTTCTCCAAACAGCTGTGCCCATCAGTCATATCCTCA
ACACGACACATTTTCAAAGAAGCTGGCAATCCATTATCTGCATGTGCAAAAGATTTTTCT
GGGGGTCAGAAAACTAGTGATGGAGGTCCCCTCTTGCTTCAGAGAGATCAAAGAGATCCA
GGAAAATCTCATGGATCTTCTCAAATGAAAGAATCACAGATGATATCAGAAATGGGACAA
CTCCACCCAGTTGGCGACTGCAGAGTTAAATGTGAGGATTCCTCATGTGTAGCTCCTAAT
ACCAATGGTTTTCTGGCCAATGATTCAGCTCAAGTTCATTCCAAAAATATTAATGAAGGC
CCTCTCCACCCGACACTGCCGAAGGAAAAGAGTGAAAATATTATATCAGGAAAGCATTCG
AGTCATTGTTTTACTGATTCTTTACGAGAGAAACCAGGCCTTTGTTCTGATAACCACAAT
AGTTATTCACTGATGAATTCTTTTGCCATTAAACAAGAAGTGGATGCTCATGAAATGGGT
AAAGATCACCAAGCTTCAAGTGCAGAGGTGGGGTCTATGGATATTATTTCTCCAGAACCA
GTTGTTGATCATCCACCTTTAGATCTAGAAGAGTTAGTGATTGAAAGTGATGACGATGTT
CCTTATTTCTCAGATATCGAGGCAATGATCCTTGATATGGACTTGGATCCAGACGACCAA
GATTCGTGTGATGAAGTTGCAAGATATCAGCACGAGGATATGAAAAGAGCAATTATAAGG
CTGGAGCAGGCTTCTCATTCTTACATGCAAAGGGCAATTGCATCCCATGGTGCTTTCGCC
ATATTATATGGCCGTCATTCCAAACATTATATCAAGAAACCTGAGATTCTACTTGGTAGA
ACAACGGAAGATTTTGTTGTTGACATCGACTTGGGACGTGAAGGGTGCGCTAATAAAGTG
TCAAGGCGGCAGGCAATTATCAACATGGAAGAAGATGGATCATTTCATCTCAAAAATCTT
GGCAAGTGTTCGGTATCGATAAATAGCAAGGAAGTACTTCCAGGACAGAGCCTGGGCCTT
AGTTCCAGTTGTTTGATTGAGATAAGGGGAATGCCATTCATCTTCGAGACAAACCAAACT
TGCGTGGAGCAGTATTTGAATGGTAAGTTGACGAACTCGGGAGCCCCATGTTGA
>EDWA@DN4197_c0_g1_i2
AGAGAACTGCAAGATCGATGGCATTCTCTCCTTTATGATCCAGTTGTTTCCGAGGAGGCG
TCTTCTCGCATAATTGAGTTTGAACGTTCTGCTCCTTCCCTGCCTTCAAAATTTGGCAGA
ATTGGAAATTCAAACGATAGCAAAAATTTGTTTGGAAAGAGAAAGTCTGAGAGTGTGCGT
AGCTGTTACTATGCATTGCGCAAAAGAATCCGAAATGAGCCTTTCAACTCGATGGATCTG
AGTTTCCTTATCGCGCCTAATGATGGAAACTATGTTGGGATTGAAGATGAGCCTCTACCA
GGAAACTGCATGCTTGGCAATCCAATTTCAAATCATTTTGGAGTTCAAGAAACAAATATG
AACATAATGAATTGTTCTTTTCCACAAATATTAGCCGATGACGGAGCTGCAGCGATGGAT
GAGTGCGCAACAGATGGCTTTCAGACTGCTAATTGTAATCAAGATGATGACGGTTTTCCT
GTAGAGCAAGTTAATATACACAAGGACATTCCCCATATGCTCGGAGAGAATCAATTTTTT
CTAGAGAGTGGATCTGGCATTGAGGAATTTCATGAATCGAAGGAACTGTCTGTGAACGGC
TTGTTTGACGCTAACGATTTAATGGGAAAACCTTCATCTGCGTTTGGCCAAATTAACAAT
GATCCAGAGAATATATGCTCTGAGTTTGAAGGCAACCGGGTCTTCAACTCATCAATGGAT
TGTGGGTTGCCAATCTGGGGAACTGATGATGGCTTGCCTGCATCTGCTATTCCTGCTGAT
GGTCATGGGGAAACAGACTTTCAGGGAGGAGATATATATGCACTTCCTAGCGACATTGTT
GCTAAGAGCGATCATTCATCAGGGCATGTTGTTACTACAGATTCCAAGTTGGAACCTGAC
ATACCTAGGGAGGAAGTTGAAAATCAAACGGCTGATACGGAAGGTTATTTGGTGGAAATA
ACTAATACCCTTATGAATGATGAACCCTTTTTCATGGATGTTGACGCAAAAGATGTGATT
GATAAGTCTTACTTTGATGGTCTGAGCTCGTTTTTGGCAAGTTCACCTAATAACTGTGAT
CAAGATCAAATGCCGGATGTAACTGAAGCTATGACGTCAGAAACACAAGATAATCTTGCA
AATGTATCTTGTTCACATCTTGGAGAATTGGATGGCGTTGCAGGATCTTGCGTGGTAGAT
GGGCCTGTGCCCTTTGATTCAGAGGTACCAATGCTTTCTTCTGTGTTAACATCAAATAGT
CAGTTCCCTGAGCTGACTAATGGTGTCATTTGTTGCACCTTAAATACTGAAGACCCAGAA
ATCCCATGCAATGAAGGTGCCTTCTTCTCCAAACAGCTGTGCCCATCAGTCATATCCTCA
ACACGACACATTTTCAAAGAAGCTGGCAATCCATTATCTGCATGTGCAAAAGATTTTTCT
GGGGGTCAGAAAACTAGTGATGGAGGTCCCCTCTTGCTTCAGAGAGATCAAAGAGATCCA
GGAAAATCTCATGGATCTTCTCAAATGAAAGAATCACAGATGATATCAGAAATGGGACAA
CTCCACCCAGTTGGCGACTGCAGAGTTAAATGTGAGGATTCCTCATGTGTAGCTCCTAAT
ACCAATGGTTTTCTGGCCAATGATTCAGCTCAAGTTCATTCCAAAAATATTAATGAAGGC
CCTCTCCACCCGACACTGCCGAAGGAAAAGAGTGAAAATATTATATCAGGAAAGCATTCG
AGTCATTGTTTTACTGATTCTTTACGAGAGAAACCAGGCCTTTGTTCTGATAACCACAAT
AGTTATTCACTGATGAATTCTTTTGCCATTAAACAAGAAGTGGATGCTCATGAAATGGGT
AAAGATCACCAAGCTTCAAGTGCAGAGGTGGGGTCTATGGATATTATTTCTCCAGAACCA
GTTGTTGATCATCCACCTTTAGATCTAGAAGAGTTAGTGATTGAAAGTGATGACGATGTT
CCTTATTTCTCAGATATCGAGGCAATGATCCTTGATATGGACTTGGATCCAGACGACCAA
GATTCGTGTGATGAAGTTGCAAGATATCAGCACGAGGATATGAAAAGAGCAATTATAAGG
CTGGAGCAGGCTTCTCATTCTTACATGCAAAGGGCAATTGCATCCCACGGTGCTTTTGCC
ATTTTATATGGCCGCCGTTCCAAATATTATATCAAGAAACCTGAGATTTTACTCGGTAGA
ACGACAGAAGATTTTGTTGTTGACATCGACTTGGGACGTGAAGGGTGCGCTAATAAAGTG
TCAAGGCGGCAGGCAATTATCAACATGGAAGAAGATGGATCATTTCATCTTAAAAATCTT
GGCAAGTGTTCAGTATCGATAAATGGCAAGGAAGTGGCTCCAGGACAGAGCCTGGGCCTT
ACTTCCAGTTGTTTGATCGAGGTGCTATTTTGA
>EDWA@DN4197_c0_g1_i7
AAGATGGGGGCTTTGGCTCCAATCATTTCCACTTGGATACCTGAAGATGACCTTTTGTTG
AAGAACGCCATTGAGTCTGGTGCTTCTCTGGAATCTCTTGCTAAGGGTGCAGTGCAGTTC
TCAAGAAAATTCACTATTAGAGAACTGCAAGATCGATGGCATTCTCTCCTTTATGATCCA
GTTGTTTCCGAGGAGGCGTCTTCTCGCATAATTGAGTTTGAACGTTCTGCTCCTTCCCTG
CCTTCTAAATTTTGCAGAATTGGAAATTTGAAAGATAGCAAAATTTTGTTAGGAAAGAGG
AAGTCTGAGAGTGTGCGTAGCTGTTACTATGCATTGCGCAAAAGAATCCGAAATGAGCCT
TTCAACTCGATGGATCTGAGTTTCCTTATCGCGCCTAATGATGGAAACTATGTTGGGATT
GAAGATGAGCCTCTACCAGGAAACTGCATGCTTGGCAATCCAATTTCAAATCATTTTGGA
GTTCAAGAAACAAATATGAACATAATGAATTGTTCTTTTCCACAAATATTAGCCGATGAC
GGAGCTGCAGCGATGGATGAGTGCGCAACAGATGGCTTTCAGACTGCTAATTGTAATCAA
GATGATGACGGTTTTCCTGTAGAGCAAGTTAATATACACAAGGACATTCCCCATATGCTC
GGAGAGAATCAATTTTTTCTAGAGAGTGGATCTGGCATTGAGGAATTTCATGAATCGAAG
GAACTGTCTGTGAACGGCTTGTTTGACGCTAACGATTTAATGGGAAAACCTTCATCTGCG
TTTGGCCAAATTAACAATGATCCAGAGAATATATGCTCTGAGTTTGAAGGCAACCGGGTC
TTCAACTCATCAATGGATTGTGGGTTGCCAATCTGGGGAACTGATGATGGCTTGCCTGCA
TCTGCTATTCCTGCTGATGGTCATGGGGAAACAGACTTTCAGGGAGGAGATATATATGCA
CTTCCTAGCGACATTGTTGCTAAGAGCGATCATTCATCAGGGCATGTTGTTACTACAGAT
TCCAAGTTGGAACCTGACATACCTAGGGAGGAAGTTGAAAATCAAACGGCTGATACGGAA
GGTTATTTGGTGGAAATAACTAATACCCTTATGAATGATGAACCCTTTTTCATGGATGTT
GACGCAAAAGATGTGATTGATAAGTCTTACTTTGATGGTCTGAGCTCGTTTTTGGCAAGT
TCACCTAATAACTGTGATCAAGATCAAATGCCGGATGTAACTGAAGCTATGACGTCAGAA
ACACAAGATAATCTTGCAAATGTATCTTGTTCACATCTTGGAGAATTGGATGGCGTTGCA
GGATCTTGCGTGGTAGATGGGCCTGTGCCCTTTGATTCAGAGGTACCAATGCTTTCTTCT
GTGTTAACATCAAATAGTCAGTTCCCTGAGCTGACTAATGGTGTCATTTGTTGCACCTTA
AATACTGAAGACCCAGAAATCCCATGCAATGAAGGTGCCTTCTTCTCCAAACAGCTGTGC
CCATCAGTCATATCCTCAACACGACACATTTTCAAAGAAGCTGGCAATCCATTATCTGCA
TGTGCAAAAGATTTTTCTAGGGGTCAGAAAACTAGTGGTGGAGGTACCCTCCTGGTTCAG
AGAGATCAAAGAGATCCTGGACAATCTCATGGATCTTCTCAAATGAAAGAATCACAGATT
ATACCAGAAATAGGTCAACTCCATCCCGTTGGTGATTGCAGAGTTAAATGTGATGATTCC
CCTTGTGTAGCACCTAAATCCGATGGTTTTCTGGCCAATGGTTCAGCTCAAATTAATTCC
AAAAATATTAGCGAAGGCACTCTCCACCCGACACTGCCGAAAGAAAAGGGTGAAAATATT
ATACCAGGAAAGCATTTGAGTCATTGTTCTGCTGATTCTTTACAAGAGAAACCAGGTCTT
TGTTCTGATAACCACAATAGTTATTCACTGATGAATTCTTTTGCCATTAAACAAGAAGTG
GATGCTCATGAAATGGGTAAAGATCACCAAGCTTCAAGTGCAAAGGTGGGATCCATGGAT
ATTATTTTTCCAGAACCAGTTGTTGATCACCCACCTCTAGATCTAGAAGAGTTAGTGATT
GAAAGTGATGACGATGTTCCTTATTTCTCAGATATCGAGGCAATGATCCTTGATATGGAC
TTGGATCCAGACGACCAAGATTCGTGTGATGAAGTTGCAAGATATCAGCACGAGGATATG
AAAAGAGCAATTATAAGGCTGGAGCAGGCTTCTCATTCTTACATGCAAAGGGCAATTGCA
TCCCACGGTGCTTTTGCCATTTTATATGGCCGCCGTTCCAAATATTATATCAAGAAACCT
GAGGTATTCTATGATTAA
>EDWA@DN4197_c0_g1_i8
ATGGGGGCTTTGGCTCCAATCATTTCCACTTGGATACCTGAAGATGACCTTTTGTTGAAG
AACGCCATTGAGGCCGGTGCTTCTTTGGAATCTCTTGCTAAGGGTGCTGTGCAGTTCTCA
AGAAAATTCACCATCAGAGAACTGCAAGATCGATGGCATTCTCTCCTTTATGATCCAGTT
GTTTCCGAGGAGGCGTCTTCTCGCATAATTGAGTTTGAACGTTCTGCTCCTTCCCTGCCT
TCAAAATTTGGCAGAATTGGAAATTCAAACGATAGCAAAAATTTGTTTGGAAAGAGAAAG
TCTGAGAGTGTGCGTAGCTGTTACTATGCATTGCGCAAAAGAATTCGAAATGAGCCGTTT
AACTCAATGGATCTGAGTTTCCTTGTCGCGCCTAATGATGGAAACTATGTTGGGATTGAA
GATGAGCCTCTACCCGGAAACTGCGTGCTTGGCAATCCAATTTCAGATCATTTTGGAGTT
CAGGAAACAAATATGAATATTATGGATTGTTCTTTTCCACAAATATTAGCTGATGATGGA
GCTGCAGCGAGGGGTGCATGCACAACAGATGACTTTCAGATTACTAATTGTAATCACGAT
GATGGTGGTTTTCCTGTAGATCAAGTTAATATACACAAGGACATTCCCCATATGCTCGGA
GAGAATCAGTTTTTTCTAGAGAGTGAATCTGGCATTGAGGAATTGCATGCATCCAAGGAA
TTGCCTGTGAATGGCTTGTTTGACGCTAATGATTTAATGGTAAAACCTCCAGAGAATATC
TGCTCTGAGTTTGAAGGCAACCAGGTCTTCAACACACCAATGGATTGTGGGTTGTCAATC
TGGGGAACTGATGAAGGCTTGTCTGCATCTGCCATTCCCGCTGATGGTCATGGGGAAAAA
GACCTTCAGGGAGGAGATATATATGCACTTCCTACTGACATCGTTGCTAAGAGTGATCAT
GCATCGGGACATGATGTTACTACAGATTCCAATTTGGAACCTGACATACCTAGTGAGGAA
GTGCAAAATCAAATGGCTGATACAGAAGGTTATTTGGTGGAAATAACCAACACCCTTATG
AATGATGAACCCTTTTTCATGGATGTTGACGCAAAAGATGTGATTGATAAGTCTTACTTT
GATGGTCTGAGCTCGTTTTTGGCAAGTTCACCTAATAACTGTGATCAAGATCAAATGCCG
GATGTAACTGAAGCTATGACGTCAGAAACACAAGATAATCTTGCAAATGTATCTTGTTCA
CATCTTGGAGAATTGGATGGCGTTGCAGGATCTTGCGTGGTAGATGGGCCTGTGCCCTTT
GATTCAGAGGTACCAATGCTTTCTTCTGTGTTAACATCAAATAGTCAGTTCCCTGAGCTG
ACTAATGGTGTCATTTGTTGCACCTTAAATACTGAAGACCCAGAAATCCCATGCAATGAA
GGTGCCTTCTTCTCCAAACAGCTGTGCCCATCAGTCATATCCTCAACACGACACATTTTC
AAAGAAGCTGGCAATCCATTATCTGCATGTGCAAAAGATTTTTCTAGGGGTCAGAAAACT
AGTGGTGGAGGTACCCTCCTGGTTCAGAGAGATCAAAGAGATCCTGGACAATCTCATGGA
TCTTCTCAAATGAAAGAATCACAGATTATACCAGAAATAGGTCAACTCCATCCCGTTGGT
GATTGCAGAGTTAAATGTGATGATTCCCCTTGTGTAGCACCTAAATCCGATGGTTTTCTG
GCCAATGGTTCAGCTCAAATTAATTCCAAAAATATTAGCGAAGGCACTCTCCACCCGACA
CTGCCGAAAGAAAAGGGTGAAAATATTATACCAGGAAAGCATTTGAGTCATTGTTCTGCT
GATTCTTTACAAGAGAAACCAGGTCTTTGTTCTGATAACCACAATAGTTATTCACTGATG
AATTCTTTTGCCATTAAACAAGAAGTGGATGCTCATGAAATGGGTAAAGATCACCAAGCT
TCAAGTGCAAAGGTGGGATCCATGGATATTATTTTTCCAGAACCAGTTGTTGATCACCCA
CCTCTAGATCTAGAAGAGTTAGTGATTGAAAGTGATGACGATGTTCCTTATTTCTCAGAT
ATCGAGGCAATGATCCTTGATATGGACTTGGATCCAGACGACCAAGATTCGTGTGATGAA
GTTGCAAGATATCAGCACGAGGATATGAAAAGAGCAATTATAAGGCTGGAGCAGGCTTCT
CATTCTTACATGCAAAGGGCAATTGCATCCCACGGTGCTTTTGCCATTTTATATGGCCGC
CGTTCCAAATATTATATCAAGAAACCTGAGGTATTCTATGATTAA
>EDWA@DN41980_c0_g1_i2
CTCCCAATTACGTTGTTCTGTTCATATAAATATCCCCTCCCCATCTCTTTAACCAACCAT
ATAACGGTTTCCCCTTTCAAAAGAAAAAATAAAACCTTGGAAATAGTGTGTCTTTGCTTT
CATTTCACCATGGGGAATTACATTTCCTGCGCCTTGGCCACCCCTTTGATCAAGACCGGA
AAAGCAGCACGTGTCATCCTTCCCGACGGCGAAATCCGGTTGTTCCGAGACCACGTAAAG
GCGGCCGAGCTTATGCTGGAGTGTCCTAACTACTTCCTCGCCAATTCTCAGTCTCTGCAC
ATAGGTAAACGGTTTTCGGCCCTGAGTGCCGATGAAGAATTGGAGCTGGGCAATGTTTTC
CTCATGTTCCCGATGAAGAGGCTCAACTCGGTGGTGACTGCAGTTGATCTGACTCTACAT
TTCATGGCGGCGAATGCTTCAGCCAAGAGAGCGTCGATATCGAGCGGAGACACGATCGAG
AACGTTAACAGGGAGGAAGAAAGTTGGATGAGAGGATCGAAATTGAAGCTGGAACTGGAA
GGAGTTGAAGAAATGAAGTACAGATTATCTGTTTGTAGGTCAAGAAAACCTTCGTTGGAA
ACAATCAAAGAAGAGCATTTTTGCTCAAGGTGA
>EDWA@DN4198_c0_g1_i1
ATGGTCCCTCTCATTGTCTTGACATTATTCTCTCTTGTAACCATTTCATGTTCTGCTTCA
TTAGTTTCTGATTTCCATGTTTTAGTCTCACTTAAAAACGGGTTTGAGTTCCCTGAACCT
CTGTTGAGCTCGTGGAATTCTTCGGATCCTGGTTCGGTTTGTTCTTGGACCGGAATCGGA
TGCTCCCGTGGCCGAGTTGTTTCGTTGGACTTGACGGATATGAATGTCTGCGGCTCGGTT
TCACCTCGGATTTTGAGGCTTGATAGGCTAACAAACCTTTCTCTTGCTGGAAACAACTTC
ACAGGAGGCATCGAGATTGCGAATATGAGCGAGCTTCGATTTCTCAACATTTCGAACAAC
CAGTTCAACGGTCACCTGGATTGGAACTATGCAAGTATAGGCAACATGGAAGTGTTCGAT
GCTTATAACAACAATTTCACTGCTCTGCTGCCGGTTGGTGTTGTTGGCTTGAAGAAACTC
AGGTACTTGGACCTCGGTGGCAATTATTTCTATGGCACAATCCCACCAAGCTATGGCACA
TTGGTCGGGTTGGAGTATCTTTCACTGGCAGGTAATGATCTTCATGGCAAAATCCCTGGT
GAGTTGGGCAATCTCGTGAACCTGAGAGAGATTTACTTGGGGTATTACAATGTTTTCGAA
GGCGGTATCCCTTCGGAGTTCGGTAAATTGATAAATTTGGTTCACATGGATCTCTCAAGC
TGTGAATTGGATGGTCCAATTCCTCATGAGTTGGGGAACTTGCAATTTCTTGATACTCTT
TACCTCCATATCAATCTACTCTCGGGTCCGATTCCGAAGCAGTTAGGCAACTTGACCAAC
TTGGTGAACCTCGATCTCTCCCACAATGCACTCACAGGAGAAATCCCGTCTCAGTTCATC
AATCTCAAGCAGCTCAGGCTATTCAATCTCTTCATGAACAGACTACATGGCTCCATTCCG
GAGTTCGTAGCCGACTTGCCTAATTTGGAGACGTTGGGGCTATGGATGAACAACTTCACC
GGTGTTATACCTGAGAATCTCGGTCGAACCGGGAAGCTGCAGTTGCTTGATTTATCGTCC
AACAAGCTAACCGGTATGATCCCTCGAGGCCTGTGTGCTTCGAATCAGTTACGGATATTA
GTTTTGATGAAAAACTTCCTTTTCGGGTCTGTTCCGGAGGAACTGGGGAGATGTTATAGT
CTCACTAGAGTCAGGTTGGGGCAGAATTACTTGAATGGTACTATTCCTAATGGTTTCATT
TACTTGCCTGAGCTGAACTTAGCTGAGTTGCAGAACAATTACCTTTCGGGAACATTGGCC
GAAAATGGTAACATGTCGTCGAGGCCTGTTAAGTTAGGGCAGCTTAATTTGTCAAACAAT
CTCCTCTCAGGTCCATTGCCGTACTCACTTTCCAACTTGTCTTCTCTCGAAATCCTTTTA
CTTAGTGGAAACCGATTCTCGGGTCCGATACCGCCTTCTATAGGTGAACTAAGGCAAGTT
TTGAAGCTTGATCTTAGTAGGAATTCGCTTTCCGGTATCATTCCACCAGCAATTGGGAAC
TGTTTTCATCTTACATACCTTGATATGAGCCAAAACAACCTCTCTGGCTCAATTCCACTT
GAGATCTCCAATTTGCACATCCTGAGTTACTTGAATGTATCAAGGAATCGTTTAAATGAG
GCCATTCCGAAAAGCATTGGGTCGATGAAAAGCCTCACGGTTGCTGACTTCTCGTTCAAT
CATTTCTCCGGGAAGCTGCCCGAATCCGGCCAGTTTGCTGTCTTTAACGCTTCATCTTTT
GCAGGCAATCCTCAACTTTGTGGTTCTCTGCTCAACAACCCTTGCAATCTGACAGCAATC
TCAAGCATCCCTAGAAAGGCCCCTGGGGACTTCAAGCTAATATTTGCAATAGGCCTTTTA
ATATGCTCTCTAATATTTGCCACTGCCGCCATAGTCAAGGCCAAATCGTTCAAGAAAAAT
GGTTCGGATTCTTGGAAGATGACGGCGTTCCAAAACCTCGAATTCACCGTTTCGGACATC
CTCGAATGTGTCAAAGACGGCAATGTGATTGGGAGAGGAGGTGCAGGCATTGTTTATTAC
GGGAAAATGCCGAATGGTACGGAAATCGCAGTGAAAAAGCTTCTTGGCATCGGCACAAGT
AGACACGATCATGGTTTCCGAGCCGAAATCCAGACACTAGGAAACATCAGGCACCGAAAC
ATCGTCAGGCTGCTAGCTTTTTGCTCCAACAAGGAAAGCAATCTCTTGGTCTACGGGTAC
ATGAGAAACGGGAGCCTCGGAGAAGCGTTACATGGGAAGAAAAAGGGTGCATTCCTAGGA
TGGAACTTGAGGTACAAAATTGCAGTGGAAGCAGCCAAAGGCCTATGCTATCTTCACCAT
GATTGTTCGCCCTTAATCGTTCATCGAGACGTGAAATCGAATAACATTTTGCTCGATTCA
AGCTTCGAAGCACACGTTGCCGATTTCGGATTGGCGAAATTCTTGGTCGACGGCGGCGCA
TCGGAGTGCATGTCGGCTATTGCAGGGTCCTATGGCTACATTGCTCCTGAATATGCATAC
ACATTGAGGGTAGACGAGAAAAGCGACGTGTACAGCTTCGGAGTGGTTCTTTTAGAGATG
ATAACCGGCCGGCGACCGGTGGGTGAGTTCGGCGAAGGCGTAGACATAGTACAATGGGCT
AAACGAATGACGAATTGTCGGAGAGAAGAAGTTACCGGCATCGTGGATCCACGGCTAACA
TCTGTGCCCAAAGACGAAGCGATGCACTTGCTGTTCATCGCAATGCTATGCGTACAAGAA
AACAGCATCGAACGCCCCACCATGAGAGAAGTAGTTCAAATGCTATCGGAGTTTCCCCGG
CAATCTCCCGATCACCAATCTTCGTCTTCGTCGTTCATTCAAAAGAAGTTTTGA
>EDWA@DN4198_c0_g2_i3
ATGCCAGAGAGGTCGAAATCTTCTTCTGTTAGTAATCTTCCACTCATCCTGGACATTGAT
GACTTTAAGGGTGATTTTTCATTTGATGCATTATTTGGGAACCTGGTTAATGAGCTCCTG
CCATCTTTCCAAGAAGAAGAAGTGGATTCAGCAGGTGAACATGGCCTTGGTGGGAGTGAG
GTTCTACCAAATGGACATGTCCGTGCCTCTTCTAATGCAGCGAAATTCGCCCAAGGACCC
TCTATGCCTCTATTTCCAGAAGTAGATTCTTTATTATCGCTATTCAAGGATTCTTGTAAA
GAGTTGATTGATCTTCGCAACCAGATTGATGGAAGACTCTACAATCTCAAGCAAGAGGTT
TCTACTCACGATGCTAAGCACCGGAAGACACTAACTGAGCTGGAAAAAGGTGTAGATGGG
TTGTTCGACAGCTTTGCGAGACTGGATTCACGTATTTCTAGTGTTGGGCAGACTGCTGCT
AAAATAGGAGATCATTTGCAGAGTGCAGATGCTCAGCGTGAAACTGCTAGTCAAACCATA
GAGCTTGTGAAGTACTTGATGGAGTTTAATAGCAGTCCGGGGGATCTAATGGAACTTTCA
CCTCTATTTTCTGATGACAGTCGTGTTGCTGAGGCTGCTTCAATTGCACAGAAATTGCGA
TCATTTGCTGAGGAGGATATTGCCAGAGCTGTGCCGTCAGTTGTGGGAAGTGCAACTGCC
AGCAGAGGATTGGAAGTTGCAGTTGCTAATCTTCAGGAGTACTGTAATGAATTGGAGAAC
AGATTATTGGCTCGGTTTGATGCTGCATCACAGAGAAGGGAGTTGTCTACCATGTCTGAA
TGTGCAAAAATTCTATCTCAGTTTAACAGGGGCAGCAGTGCCATGCAACACTACGTGGCA
ACCCGTCCAATGTTCATTGATGTGGAAGTCATGAATTCAGACACCAGATTAGTACTTGGT
GACCAGGGCTCTCAAGCTAGTCCTAGCAATGTTGCTCGTGGGCTTTCTTCATTATACAAA
GAAATTTCAGATACCGTGCGCAAAGAAGCAGCAACAATTACGGCTGTGTTCCCGTCTCCT
AATGATGTTATGTCAATTTTAGTTCAGCGACTTTTGGAGCAGAGGGTTACTGCTCTTTTA
GACAAATTATTAGTGAAGCCATCTCTTGTGAATCCTCCTCCCATGGAGGAAGGTGGACTT
TTATTGTATTTGAGGATGCTAGCTGTGGCGTATGAGAAGACCCAGCAACTTGCTAGAGAG
CTATGGGCTGTTGGATGTGGTGATTTGGATGTTGAAGGTCTCACAGAGTCTCTATTTTCT
TCTCACATGGATGAATATCCTGAACATGAACAAGCATCTCTCGGACAACTATATCAAGCA
AAGTTGGAAGAATTGCGTGCTGAAAACCAGAATGTTTCTGATTCAACTGGAACAATAGGG
CGCTCTAGAGGGGCTTCAGTGGCTTCTTCACATCAGCAGATATCTGTTGCAGTTGTGACA
GAGTTTGTACGGTGGAATGAAGAAGCATTAACCAGATGCACTTTATTTTCGTCTCAGCCC
GCCACACTTGCAGCCAATGTAAAAGCAGTGTTCACTTGCCTGCTTGACCAAGTCAGCCAA
TATATAACTGATGGACTTGAACGGGCTAGAGATAGCTTGACTGAGGCTGCAGCCATGAGA
GAAAGGTTTGTGCTCGGTACAAGTGTTAGTAGGAGAGTGGCAGCTGCAGCTGCTTCTGCG
GCTGAAGCTGCAGCAGCTGCTGGTGAAAGCAGTTTCAGATCTTTCATGGTTGCTGTACAG
CGTTGTGGCAGTAGTGTGGCCATAGTTCAGCAGTACTTTGCAAATTCTATATCTCGTCTC
TTATTGCCTGTTGATGGTGCTCATGCGGCTTCTTGTGAACAAATGGCCACAGCAATGTCT
AGTGCAGAGGGTGCTGCTCATAAAGGGCTTCAGCAATGCATTGAAACTGTGATGGCTGAG
GTTGAACGATTGTTATCAGCTGAACAAAAGGCAACAGATTTCCGCTCAACTGATGATGGA
ATGGCTCCTGATCATCGTCCTACAAATGCTTGCACAAGAGTTGTTGCTTATCTTTCTCGG
GTTCTGGAGGCTGCTTTCACTGCACTAGAGGGTCTTAACAAACAAGCATTCCTGACTGAA
CTGGGAAATCGCTTGTACAAAGGACTACTTAATCATTGGCAGAAGTTTACTTTTAATCCG
AGTGGAGGACTAAGACTGAAGCGTGACATAACGGAGTATGGGGAATTTGTGCGTAGTTTT
AATGCCCCTTCTGTTGATGAGAAATTTGAACTCCTTGGAATCTTGGCCAATGTTTTTATT
GTTGCTCCTGAAAGTCTCTCCAGTTTGTTTGAGGGAACACCTAGCATTCGGAAAGACGCA
CAAAGGTTTATTCAGCTTAGAGACGACTACAAGAGTGCAAAACTTGCATCAAGGCTCAGC
TCTTTGTGGTCGAGCTCTAGTTGA
>EDWA@DN4198_c0_g3_i1
ATGGTCCCTCTCATTGTTTTCACATTATTCTCTCTTCTAACCACCTTTTCTTCTTCCGCT
GCTACTTCATTACTTACTGATTTTCATGTCTTAGTCACACTCAAAAAAGGATTTCAGTTC
CCTCAACCCTTCTTAAGCTCGTGGAATTCTTCGGAGGACCCGAGTTCGGTCTGTTCTTGG
GTCGGAATAGGGTGCTCCGAGGGACGAGTTGTTTCGTTGGACATGACCGACATGAATATG
GGCGGCTCTGTTTCTCCTCAGATTTCAAGGCTTCATAGGCTGACTAACCTCTCTCTGGCT
GGCAACAACTTCACCGGCAGCATTGAGATGGCCAACTTACGTGAGCTTCGGTTTCTCAAC
ATCTCGAACAACCAGTTCAATGGTAATCTGGATTGGAACTATGCAAGTATCGCCAACCTG
GAAGTGTTTGATGCTTATAACAACAACTTCACTGCTTTACTGCCTGTTGGGGTTATTGGC
TTGAAGAAACTCAGGCACTTGGATCTCGGTGGCAATTATTTCTACGGCGAAATCCCGCCG
AGTTACGGCACACTAGTGGGGTTGGAATATCTTCAACTGTCGGGGAATGATCTTAATGGA
AAAATCCCTGGGGAATTAGGGAACCTCAAAAACTTGAAAGAGCTTTACTTGGGGTATTAT
AATGCTTTCGAAGGTGGTATCCCTGTAGAGTTGGGTAATTTGGTGAAGTTGGTTATCTTG
GATCTCTCAAGCTGTGAATTAGATGGTCCAATTCCCCAAGAGTTGGGCAATTTACAGTTG
CTGGATACACTCTATCTGCATATCAATCAACTTTCGGGTCCGATTCCTAAGCAGTTAGGC
AAGTTGACAAGCTTGACGAATCTCGACCTTTCTCACAATGCACTCACCGGAGAAATCCCA
TCCGAGTTCGTCAATCTTAAGAAGCTTAGGCTTTTCAATCTCTTCATGAACAGGTTACAC
GGGTCTATTCCAGACTATGTAGCTGACTTGCCTTATTTGGAAACTCTGGGACTTTGGATG
AACAACTTTACGGGTGTTATACCCAATAATCTCGGTCGAAACGGTAAGCTGCAGTTGCTG
GATTTGTCGTCCAACAAGCTCACCGGTACAATCCCTCCAAACTTGTGTGCTTCGAATCAG
CTGAGGATACTTGTTTTGATGAAGAATTTCCTCTTCGGGAATATACCTCAAGAGCTGGGG
AGATGTTATAGTCTCACTAGAGTCAGGTTGGGGCAGAATTACTTGAATGGTAGCATTCCG
AACGGGTTCATCTACCTGCCCGACCTGAGTTTAGCAGAGTTGCAGAGCAATTACCTGTCG
GGGTCATTGGCCGAAAATGGTAATAGTTCATCCAAACCTGTTAAGTTAGGGCAGCTTAAT
TTATCCAACAATCTCCTCTCCGGTCCATTGCCATTTTCACTTTCCAACTTGTCTTCTCTT
CAAATCCTTCTACTTGGTGGAAACCAATTCTCTGGTCCAATACCACCATCTATAGGAGAA
CTCAGGCAGGTCTTGAAGCTTGATCTTAGTAGAAATTCACTTTCCGGTAGTTTTCCAGTC
GAAATCGGGAATTGTATCCATCTCACATACCTTGATATGAGCCAGAATAACCTTTCTGGT
TCAATTCCACCTGAGATTTCCAATGTGCATATCCTGAGTTACTTGAATGTATCGAGGAAC
CATTTAAATCAAGCCATACCCCGAAGCATAGGGTCGATGAAAAGCCTTACAGTTATCGAC
TTCTCGTTCAATGATTTCTCCGGGAAGCTGCCGGAATCTGGCCAATTTGCTGTCTTTAAC
GCTTCATCATTTGTAGGCAACCCTCAACTTTGTGGTTCTCTCTTGAACAATCCTTGCAAT
TTCACTGCAATTACAGGCACCCCGAGAAAGGCCCCTGGGGACTTTAAGCTGATCTTTGCG
CTCGGCCTTTTGATATGCTCTGTAATATTTGCCACTGCCGCCATAATCAAGGCCAAGTCA
TTTAAGAAAAACAGTTCGAATTCTTGGAAGATGACCGCATTCCAAAAGCTCGAATTCACA
GTTTCAGAGGTTCTGGAATGCGTTAAAGACGGTAACGTGATTGGTAGAGGAGGTGCAGGG
ATTGTGTATCATGGGAAAATGGGTAATGGAGTGGAAATTGCAGTGAAAAAACTTGTTGGT
TTTGGCACTAGCAGTCATGATCATGGTTTTCGAGCCGAAATCCAGACACTCGGAAACATT
AGGCACAGAAACATTGTCAGGTTGCTAGCGTTTTGTTCCAACAAGGAAACCAATCTCTTG
GTTTACGAATACATGAGAAACGGTAGTCTCGGAGAAGCATTACATGGGAAAAAGGGTGGA
TTCCTGGGATGGAACTTGAGGTACAAGATTGCAATCGAAGCAGCCAAAGGCTTGTGTTAC
CTTCACCATGATTGTTCACCCTTAATTGTTCATCGAGACGTTAAATCGAACAACATTTTA
CTCAATTCAAGCTTCGAAGCACATGTTGCCGATTTCGGTCTAGCAAAGTTCTTGGTTGAC
GGAGGTGCATCGGAGTGCATGTCAGCTATTGCAGGGTCCTATGGCTACATTGCTCCTGAA
TACGCGTATACACTAAAAGTGGACGAGAAGAGTGACGTTTATAGTTTGGGAGTTGTGGTT
CTAGAGTTGATTACCGGGCGAAGACCGGTGGGTGAATTCGGCGAAGGCATAGATATTGTT
CATTGGACCAAATTAATGACAAATTGTCGAAGAGAAGAAGTGGTAAACATCGTTGATCCA
AGGCTAACAACCGTACCCAAAGACGAAGCAATGCATTTGTTGTTCATCGCCATGCTATGC
GTACAAGAAAATAGCATCGAACGTCCGACGATGAGAGAGGTGGTTCAGATGCTATCGGAG
TTCCCTCGTCACTCCACCTGA
>EDWA@DN41993_c0_g1_i1
GTATATCTCAGTGTGGCTATTCTATTTTCCTCATGGATAGAGGTGGCTTGTTGGATGCAT
ACCGGAGAGCGACAGGCGGCGAAGATGAGAATGGCATATCTGAAGAGCCTGCTGAATCAA
GATATAAGTTTATTCGACACTGAAGCTTCAACCGGAGAAGTCATTTCTGCAATTACAAGT
GAAATTATTGTTGTCCAGGATGCTCTCTCCGAAAAGGTGGGGAATTTCATGCATTACGTA
AGCAGGTTTATAGTTGGTTTCAGCATCGGTTTCGCCAGAGTATGGCAAATCAGTTTGGTA
ACACTGTCGATTGTTCCTCTGATTGCCGTCGCCGGTGGCCTTTATGCTTATGTAGCCACC
GGTCTTATTGCTAAGGTTCGAAACTCGTATGTCAAGGCCGGTGAAATTGCAGAAGAGGTG
ATCGGGAATGTTCGAACAGTCCAAGCGTTTGCCGGGGAAGAAAGGCCGGTGAAATTGCAG
AAGAGGTGA
>EDWA@DN41999_c0_g1_i1
TCTCCAAAAGGAAGAAAATACTATGACAGTTCCTGTTCCGTGCAGTGTGTTCGAGGTGGA
ATGTGTACGCTTTGGGGATTTACTTCTATATGTGGAAGGAGACCCGAGATGGAAGATGCA
GTGGCTGCTGTGCCGCGGTTTGTAAAGGTTCCAATTGAAATGCTAATTGGTGATAGGGTA
CTCGATGGCATGAACAAGGGCTTTGCTCATCAGACTGCTCATTTCTTCGGGGTCTATGAT
GGTCATGGAGGTTCACAGGTTGCAAACTACTGTCGAGACCGGCTTCACTCTGCTTTGTCT
GAGCAAATAGAGTTTGCTAAAGAATGTTGGAACAATGGAAACGTAACGGATAGTTGCCAA
GAGCTGTGGAAAAAGGCATTCACTAATTGTTTCCTTAAGGTTGATGCCGAAGTCGAAGGA
CAAGCCGGTCATGAACCTGTTGCCCCAGAAACAGTTGGTTCTACTGCTGTTGTTGCCCTT
ATTTGTTCTTCTCATATCGTTGTAGCAAATTGTGGAGATTCAAGGGCAGTTCTATGTCGT
GGTAAAGAGCCCATGGCTTTGTCCGTGGATCATAAACCAAATCGAGAAGACGAATATGAA
AGGATCGAAGCAGCTGGAGGCAAGGTTATTCAATGGAATGGACATCGGGTTTTTGGTGTT
CTTGCAATGTCAAGGTCCATTGGTGCGTCTTCA
>EDWA@DN4199_c0_g1_i3
GCAAGAGAGAAAAAAATGAAACAATGGAGAATCATAGCTAAAGAAGCCATAGCTCGAGCT
TCCATTATCGGCAAATTCCTTTGCTTGCTACACGTCACCGACGCCTACGTACTGTCGTCC
AACCATGTTGTGGGTCCCAGTATGCTCCCAACGTTGAACATAACCGGCGACGTCGTACTT
GTCGAACACTTGTCGCATCGGTTTGGGAAACTGGGTTCGGGTGATTTGGTCCTGGTTCGG
TCGCCGCTCGATCCTAAAAAGACCCTGACTAAGCGCATTGTAGCCATGGAAGGTGATAAA
GTTACCTTCTCGTTAGATCCCACTCGGAGCCACAGCTCTCGTTCTCTTGTGGTTCCAAAG
GGGCATGTTTGGATTCAAGGGGATAACTTGTATGATTTGCGGCATTTTGGTCCTCTTCCT
TATGGGCTTATTGAAGGGAAAGTGTTTATGAGGGTGAGCAATGCTAATTCTGTTGCTTTT
GGATTTGTTCACTAG
>EDWA@DN4199_c0_g1_i8
ATGATGTCAATGACATGTCATAATCTTGATTTTGGAACAAGAGTGCTTGATTTGGTTGCT
GTTGGCTCGTCTTCTAATGCTTCGATTGAAAGGCACTCAGTGAAGAATCATGGAAAAGGA
TTTACCAGTAAAGTCTATGGAGCTAGAAGAATGGCTTGTTGCAGGCAGAACATTAGTAGA
ACTCGCGCCTTCTCCACAAATACTTCTGAGGCTCTGCTTGATGGAGTTGGTGAACGTACT
GAACCAGTGTTGGATTTGAAGAAAGAGGTTAAAAGTCCCATTTCACTGGCCAACTTGTTT
GAAGTGGTTGCTGATGATCTCCAGACTCTAAATCAAAATCTCCGGTCGATTGTTGGTGCA
GAGAACCCTGTTCTAATGTCTGCAGCAGAGCAGATCTTTGGTGCCGGTGGTAAGAGAATT
AGACCGGCCCTGGTGTTCTTGGTTTCAAGAGCTACAGCAGAGTTAGCCGGATTGAAGGAC
CTTACCACAAAGCATCGACGTCTGGCTGAGATAATTGAGATGATTCATACTGCAAGCTTG
ATACATGATGATGTATTAGATGAAAGTGATATGCGAAGAGGAAAAGAGACTGTTCACCAA
CTATACGGCACGAGAGTAGCTGTACTGGCTGGGGACTTCATGTTTGCTCAGTCGTCATGG
TACCTTGCAAATCTTGAAAACATTGAAGTCATCAAGCTTATCAGCCAGGTTATTAAGGAT
TTTGCCAGTGGTGAGATTAAGCAGGCATCGAGTTTGTTCGACTGTGATGTCGAACTTGAG
GAGTATTTGCTCAAGAGTTTCTACAAAACAGCTTCATTGATTGCAGCTAGTACCAAAGGA
GCCGCTATTTTCAGTGGGGCTGATCGTAGTATAACCGAGCAAATGTATGAATTTGGAAAG
AATCTCGGCCTAGCATTTCAAGTTGTTGATGACATATTGGATTTTACACAATCAGCAGAG
CAGCTGGGGAAACCAGCCGGTAGTGATCTAGCAAAAGGCAACCTCACAGCACCTGTAATT
TTCGCGCTCGAAAAAGAGCCAAAACTTAGAGAAATCATCGAATCCGAGTTCTGCGACACC
GGTTCCCTCGACGAAGCAATCGAACTGGTAAAGCAATGCGGGGGAATCGAAAGGGCACAA
GAGTTAGCAAAGGAGAAAGCTGATCTTGCAATAAAAAGTCTCCAATGTCTTCCTCCAAGC
AATTTCCGGTTAGCTCTTCAAGATATGGTGATGTTTAATCTTGAAAGGATTGACTAG
>EDWA@DN419_c0_g1_i4
TTTGATCCCTTTGCTGATGCAAATGCTGAGGACTCAGGTGCCGGTACAAAGGAGTATGTG
CATATTCGTATTCAGCAAAGGAATGGTCGTAAAAGCTTGACAACTGTCCAGGGGTTGAAG
AAAGAATTCAGCTATAACAAGATACTTAAAGACCTCAAGAAAGAGTTTTGCTGCAATGGC
ACCGTGGTCCAGGACCCTGAACTAGGACAGGTTATTCAACTTCAAGGTGACCAGCGTAAG
AATGTATCGACCTTCCTTGTTCAGGCTGGCATTGTGAAGAAGGATAACATCAAAATCCAT
GGTTTCTAA
>EDWA@DN419_c0_g1_i6
ATGTCTGATCTCGACGTCCAGATTCCTAGTGCCTTTGATCCCTTTGCTGATGCTAATGCT
GAGGACTCAGGTGCCGTCACCAAGGACTACGTGCACATTCGTATTCAGCAGCGGAATGGT
CGGAAAAGCCTGACAACTGTCCAGGGGTTGAAGAAAGAATTCAGCTATAACAAGATACTT
AAAGACCTCAAGAAGGAGTTCTGCTGCAATGGCACCGTGGTTCAGGATCCGGAATTAGGG
CAGGTTATTCAACTTCAAGGTGACCAGCGTAAGAATGTCTCCACCTTCCTTGTTCAGGCT
GGCATTGTGAAGAAGGATAACATCAAAATCCATGGATTCTAA
>EDWA@DN419_c1_g1_i1
ATGTACCGTTTTGCTTCAAGCCTCGCTTCCAAGACTCGGATTGCTAGGAACACTACACAT
CAGATTGGTAGTAGATTGAGTTGGAATAGGAACTATGCAGCAAAAGATGTTAAATTTGGG
GTTGAAGCTCGAGCTTTGATGCTTAAAGGTGTCGAAGAGCTTGCTGATGCTGTTAGAGTA
ACCATGGGTCCTAAGGGGCGTAATGTGGTTATCGAACAAAGCTATGGTGCCCCCAAAGTG
ACTAAAGATGGTGTAACTGTTGCAAAGAGCATTGAATTTAAAGATAAAGTCAAGAATGTC
GGTGCAAGTCTTGTGAAGCAAGTTGCAAATGCCACCAATGATACGGCGGGTGATGGGACT
ACATGTGCAACGGTGCTAACACGAGCAATTTTTACCGAAGGATGCAAGTCTGTTGCTGCA
GGAATGAATGCGATGGACCTAAGGCGTGGCATAACAATGGCGGTTGATGCTGTTGTGACA
AACTTGAAAAGCCGGGCGCGAATGATTAGCACATCAGAAGAGATAGCTCAGGTTGGAACA
ATATCGGCTAACGGAGAGAGGGAAATTGGTGAGTTAATTGCAAAGGCCATGGAGAAGGTT
GGCAAAGAAGGGGTGATAACAATTGAGGATGGGAAAACGTTATTGAACGAGTTGGAAGTT
GTTGAGGGCATGAAGCTGGACAGGGGTTACATATCCCCATATTTCATCACTAATACGAAG
AACCAAAAATGTGAATTAGACGATCCTCTTATCCTAATTCATGAGAAGAAAATATCTAGC
TTGAATGCTGTTGTGAAAGTACTAGAGTTAGCTTTAAAGAGACAAAGGCCCTTGCTGATT
GTAGCTGAAGATATAGAGAGTGAAGCACTTGCTACACTCATTCTTAACAAGCTTCGTGCT
GGAATCAAGGTCTGTGCCATCAAAGCCCCGGGTTTTGGAGAAAACAGGAAGGCTAGTCTA
CATGACCTTGCTGTCCTCACTGGAGGAGAGGTTATAACTGAAGAACTTGGCATGAACCTT
GAAAAAGTGGATCTGGAAATGCTTGGCACTTGCAAAAAGGTTACTGTCTCAAAGGATGAC
ACTGTTGTTCTTGATGGGAATGGTGACAAGAAATCCATTGAAGAAAGATGCGAACAGATT
AGGTCAGCAATTGAATTGAGCACCTCGGATTATGATAAGGAGAAGTTGCAAGAGAGATTG
GCAAAGCTTTCTGGTGGTGTAGCTGTGTTGAAGATTGGAGGAGCTAGTGAAGCTGAAGTT
GGTGAGAAGAAGGATAGAGTTACAGATGCATTAAATGCTACAAAGGCAGCTGTAGAAGAG
GGTATTGTGCCAGGTGGCGGTGTTGCTCTTTTGTATGCATCGAAGGAGTTGGACAAGCTA
CCTACAGCCAACTTTGACCAGAAGATTGGTGTTCAAATTATCCAGAATGCTCTAAAGACA
CCTGTGCACACAATTGCTTCAAATGCTGGAGTCGAGGGAGCTGTTATTGTCGGTAAGCTG
TTGGAGCAGGATAACCCTGATCTCGGGTATGATGCAGCCAAAGGTGAATATGTCGATATG
GTGAAGGCGGGTATTATTGATCCATTGAAAGTAATAAGAACTGCTTTGGTCGATGCTGCA
AGTGTGTCATCATTGATGACAACAACTGAAGCCATTGTAGTTGAACTTCCCAAGGACGAG
AAGGATGTTCCGGCAATGCCTGGTGGCATGGGTGGCATGGATTATTGA
>EDWA@DN419_c1_g1_i2
CATGATCTTGCTGTCCTCACAGGAGGACAGGTTATAACCGAAGAACTTGGCATGAACCTT
GAAAAAGTGGATCTGGAAATGCTTGGCACTTGCAAAAAGGTTGCTATCTCAAAGGATGAC
ACTGTTATTCTTGATGGGAACGGTGACAAGAAAGCCATTGAAGAAAGATGTGAACAGATT
AGATCAGCAATTGAATCGAGCACCTCTGATTATGATAAGGAGAAGTTGCAAGAGAGATTG
GCAAAGCTTTCTGGTGGTGTGGCTGTCTTGAAGATCGGTGGAGCTAGTGAAGCTGAAGTT
AGTGAGAAGAAGGATAGAGTTACGGATGCATTAAATGCTACAAAGGCAGCTGTAGAAGAG
GGTATTGTGCCAGGTGGTGGTGTTGGTCTTTTGTATGCATCGAAAGAGTTGGACAAGCTA
CCTACGGCCAACTTTGACCAGAAGATTGGTGTTCAAATTATCCAGAATGCTCTAAAGACA
CCTGTGCACACAATTGCTTCAAATGCTGGAGTCGAGGGAGCTGTTATTGTCGGTAAGCTG
TTGGAGCAGGATAACCCTGATCTCGGGTATGATGCAGCCAAAGGTGAATATGTCGATATG
GTGAAGGCGGGTATTATTGATCCATTGAAAGTAATAAGAACTGCTTTGGTCGATGCTGCA
AGTGTGTCATCATTGATGACAACAACTGAAGCCATTGTAGTTGAACTTCCCAAGGACGAG
AAGGATGTTCCGGCAATGCCTGGTGGCATGGGTGGCATGGATTATTGA
>EDWA@DN41_c0_g1_i6
ATGGGGTCTTGGTGGGAAGGAATTGATGAATCCCGTCTTTTAATTTCTCCTGATACTGGC
GCTAATGGGGACGGTTCCGCTTGTTTTCTGTCACTTCGTCATCCCAAATCGGGACTCAGG
ACATCCTATCTTTTATGCAACGGTTTGCTTCAAGAACTTCACTGGTTCAAGCAACCTTAT
GGGTCTTGGTTTTTGGGAGATTATGTTTCTGAAGATGGGAGCCTATATACTGCTACTCCC
ATTGATCCCGTTTTCATCATGTTGCCTATCTTTGAAGATGCAAGGATGAAGAAAGGGGAT
GATCCTGGAAAGTTTAGGCAATTAGATGAGATACTCTTCATTAATGATTATCCTGGATAT
CAGCATTTATTCTCCATTGCAAAGGACTGTATGGAAGTTGTTTGTGAAAGCAAAGAAATT
GGATCAACAAAATTTTTTAGGCTTGACGACATTAAGGTTTTAGCTTGGTTACGGTACAAG
GTATCCCAGTTAAAACAGACTCTACCGGCATTGGACCAAAACTATGCTGCACGTGAAGAG
AAGGATACATTGGTTGATGCAGTATCAATAATAGGGGAGTACTTGAAAGATGATCCTTGG
CTGAAGCTTTTGTGTAATCATTTTAAATTGGATTCACTGGAGGCGAAAACAACAGCATCA
GATTTTGAGGTTTGTCCAACAGCCATAGAAAGCCCCGTTGGTTCTTCCAACTTCTCACAG
GGTAAGAATACGAGTGAGAAAAAGGCTGGAAGAAACGTAAAGCAAGCTAAAAAGGCTAAA
GTAGAGACAGAGTCCAGGAACATCAGAGAAATGTTCACCAGGGCTTCACTAAGGAGGAAA
TGA
>EDWA@DN41_c1_g1_i2
ATACCCGGAGTAGCTATTTATGATACTATGCAATTTGTGCAACCAGATGTGCATACAATA
TGCATGGGATTGGCCGCTTCAATGGGATCTTTTCTCCTGGCCGGAGGAGAAATTACCAAA
CGTCTAGCATTCCCTCACGCTAGGGTAATGATCCATCAACCTGCTAGTTCTTTTTATGAG
GCACAAACGGGAGAATTTATCCTGGAAGCGGAAGAACTACTGAAACTTCGCGAAAGCATC
ACAAGGGTTTATGTACAAAGAACGGGCAAGCCCCTATGGGTTGTATCCGAAGACATGGAA
AGAGATGTTTTTATGTCAGCAACAGAAGCCCAAGCTTATGGAATTGTGGATCATGTAGCG
GTTACATAA
>EDWA@DN41_c7_g1_i1
ATGGAAGCTCCTGAGGAAGTCACAATGGGGTCTAGAGATCAAAGCAACATCGTTAAAGGG
AAGCGGACCAAGCGTTTTAGGCCTCAATCTCCGGTCCCATTCGCCGTCGTTTCCAGCAAT
TCCATGTTCAACGGTGGGGGAGATGATGTGAACAAGGACAATTACGGAGAATATCTATCA
CTTTCTTCTTCCTCCGATGAATACCAAGACAGCACCACCGAGGAAGAAGAAGACATGGCG
AATTGCTTGATCCTCTTGGCTCAAGGCCAATCCAGAGAACCGGCCCCCAAGTTATTACAA
CCCGACGACCACTGCCACCACCATCATCAACAGAAACAGCAACAACAACAAAACTCCGGG
ATCGTTTACGAAAAATTCAACAGTCGAAGGTTCATGGAAGCCGCTTCCAACGGGACCGGC
AAGGCCGGATACTACGTTTATGAGTGCAAGACGTGTAATCGGACGTTCCCTTCGTTCCAA
GCCCTCGGCGGTCATCGTGCTAGTCATAAGAAACCGAAGGTGGCGACGGCCGAGCAATTC
ACAACGACGACGATAGGGTTACCGGAGGAAGAAGAAGGGCAACGATTCATGAAGACTAAC
AACATTTCATCTCTTTCCCTTCAATTGAGTAACGCCAACAACAATCATAACAATAACAAT
AGAGGTTTGTATGGAAACAACCACAACATGAAGCCTAACAAGGTTCATGAATGTTCCATT
TGTGGGTCGGAGTTTACATCGGGACAAGCCTTGGGAGGGCACATGAGAAGACACAGAGGG
TCCATAGGCAGTAATAGTAACATCACAGCTGCTAGCACTGCCTTGTCGTTGAAAGTGCCA
GCCCCAATGGAACAACCTAAGAAACCGAAGAATGTTCTGTCTCTAGACTTGGATCTCAAT
CTTCCGGCTCCCGACGAGGATCATCGGCAACCGAAATTCCCCTTTGCTTCCAAGCAGCAA
CAACAACAACAACAAGCAGCTCTTGTCTTCTCCGCCCCCACTTTGGTGGATTGTCATTAC
TAA
>EDWA@DN42002_c0_g1_i1
ATGTTTAAAATGGCACCAAAATCTAAACTTGCGACAAAACGTCGTCGCACGAGTGAAGCT
TCTGCGAGTCAGCCCGTAGTAGATCCTGAACCTCAACATATTTTACCTTCCTTATTTGAT
AGACGTTTTGATGAACCAAGAGTACAAAACCAAAGAGAAAACTTTGAAATGTTCAAAAAT
TTCATTATTCGAGATGAGCATGTTGTAGATTTTGGATTTATGTATGATCCTGCTTTTAGG
TTTCTTTACCTAAAGTATACGAGGCAATGGAATTTTTGTGTCATGCTTCAGCTTAATCCC
CAATATTATCCTACTTTAACCCGAATTTTTTTCAACGCTCATTGTATTATTGATGAA
>EDWA@DN4200_c0_g1_i2
ATGGTTAGGAAGAAGAGAACTGATGTTCCTTCTGCTGGAGGTGAGAGTTCTCAGTCCCAT
GATACTGGTCGTGGTCGTGGTGCACAACGCCCTCATCAACAAGGAGGTGGTGGAGAGGGG
GGATACTCGGGTGGAAGAGGTTTGGGTCCACAGTCTCAGCAAACTGGTCGGGGAGGTTAC
GGTGCTGGTGGCCAGGGTCGCGGTATGTCGCAACAGCAGTATGCTGAAGGACCCCATGAA
CACCAAGGTAGAGGAAGGGGTGGACCTCCCCAGCAAGGAGGACGTGGGAGCTATGGCAGT
GGTCGAGGCAGTGGTGGTCGTGGAGGAGGGCCTTCCCATGGTGGACCATCCCGACCACCT
TTTCCCGAGCTGCACCAAGCAACCCAGCCTTTCCATGGACCTGCTTCGTTTGAGGCAGGT
TCGTCATCCAGACCACCTGAGCATGCACCATCAACAGAGCAGCTGCAGCAGGAACTTTCT
GTCCCGCAAGAAGTCTGTCAAGCTATTCAGCCAATACCTTCCTCGAGCAAATCAGTGAGG
TTTCCTCTTCGGCCTGGAAAGGGTAGCTCTGGCACAAAGTGTATAGTCAAGGCTAATCAT
TTCTTTGCTGAACTGCCTGATAAAGATTTGCATCAGTATGATGTTGCTATAACACCAGAG
GTTGCATCACGTGGAGTGAACCGGGCTGTAATGGAGCAGCTGGTAAAATTGTACAGAGAA
TCATATCTTGGAAAGCACCTTCCTGCTTATGATGGCCGAAAGAGCCTTTATACTGCTGGG
CCTCTCCCTTTTGTGTCGAAGGAATTTAAGATCACCCTTCTTGATGATGATGATGGGTCG
GGAATGCAAAGAAAAGAGTGTGAATTTAAAGTTGTGATCAAACTGGCTGCACGTGCTGAT
CTGCACCATCTTGGACTCTTTCTGCAAGGGAGGCAAGCTGATGCACCTCAGGAAGCTCTT
CAGGTTCTTGACATTGTTCTTCGTGAACTACCCACTACTAGGTACTGTCCTGTTGGTCGT
TCATTTTACTCAGCTGACCTGGGGAGAAGGCAGCCTTTGGGCGAGGGATTAGAAAGTTGG
CGTGGGTTT
>EDWA@DN4200_c0_g1_i4
ATGGTTAGGAAGAAGAGAACTGATGTTCCTTCTGCTGGAGGTGAGAGCTCTCAGTCAGGT
GGAAGGGGTTCGGGTCCACAGTCTCAGCGAACTTGTCGGGGAGGTTACAGTTCTGGTGGC
CGGGGTGGCGGTATGTCACAACAGCAGTATGCTGAAGGAGGACCCCATGAATACCAAGGC
AGAGGGAGGGGTGGGCCTCCCCAGCAAGGAGGACGTGGGAGCTATGGCAGTGGTGGCCGT
GGAGGAGGGCCTTTCCGTGGTGGACCAACCCGGCCACCTGTTCCCGAGCTGCACCAAGCA
ACCCAACCTTTCCATGGGCCTGCTTCATTTGAGGCAGGTTCATCATCCAGACCACCTGAG
CATGCACCATCAACACAGCAGCAGCAGCATTCCATCCCGGAAGAAGTTAGTCAAGCAATT
CAGCCGGTCCCTGCCTCAAGCAAATCAGTGAGGTTTCCTCTTCGGCCTGGAAAGGGTAGC
TCTGGCACAAAGTGTATAGTCAAGGCTAATCATTTCTTTGCGGAACTGCCAGATAAAGAT
TTGCACCAGTATGATGTTACCATCACACCGGAGGTTGCATCACGAGGAGTGAACCGGGCT
GTAATGGAGCAGCTGGTAAATTTATACAAAGAATCATATCTTGGAAAACACCTTCCTGCT
TATGATGGCCGAAAGAGCCTTTATACCGCAGGGGCTCTCCCTTTTGTGTCGAAGGAGTTT
AAGATCTCACTTCTTGATGATGATGATGGGTCAGGAACGCAAAGAAAAGAGTGTAATTTT
AAAGTTGTGATCAAACTGGCTGCACGTGCTGATCTGCACCATCTTGGACTCTTTCTGCAA
GGGAGGCAAGCTGATGCACCTCAGGAAGCTCTTCAGGTTCTTGACATTGTCCTTCGTGAA
TTACCTACTTCTAGGTACTGTCCTGTTGGCCGCTCGTTTTACTCCCCTGACCTAGGGAGA
AGGCAGTCTTTGGGCGAGGGAATAGAAAGTTGGCGTGGTTTCTACCAAAGCATTCGTCCT
ACACAGATGGGACTGTCGCTGAATATTGATATGTCTTCAACTGCTTTCATTGAGCCGTTG
CCCGTT
>EDWA@DN4200_c0_g1_i8
GAGCATCTTCAGCAAGAAGCTGACCAAGCAATTCAGCCAGTCCCTCCATCAAGCAAGTCA
CTGAGGTTTCCTCTTCGGCCTGGAAAGGGTAGCTCTGGCACAAAGTGTATAGTCAAGGCT
AATCATTTCTTTGCTGAATTGCCAGATAAAGATTTGCACCAATATGATGTTACTATAACA
CCGGAGGTAGCATCACGAGGAGTGAACCGTGCTGTCATGGCACAGCTAGTGAAATCATAT
AAAGAGTCACATCTTGGAAAGCGTCTTCCTGCTTATGATGGCCGGAAGAGTCTTTACACT
GCTGGGCCTCTCCCTTTTGTGTCCAAGGAGTTTAAGATCACCCTTATTGATGATGACGAT
GGTTCAGGAATGCAAAGAATTGAGCGGGAATTTAAAGTTGTGATCAAATTTGCTGCACGT
GCTGATCTACACCATCTTGGACTCTTTTTGCAAGGGAAGCAAGCTGATGCACCTCAGGAA
GCTCTTCAGGTTCTTGACATTGTCCTTCGTGAATTACCTACTTCTAGGTACTGTCCTGTT
GGCCGCTCGTTTTACTCCCCTGACCTAGGGAGAAGGCAGTCTTTGGGCGAGGGAATAGAA
AGTTGGCGTGGTTTCTACCAAAGCATTCGTCCTACACAGATGGGACTGTCGCTGAATATT
GATATGTCTTCAACTGCTTTCATTGAGCCGTTGCCCGTT
>EDWA@DN42018_c0_g1_i1
CCTCTACCTATACCATACAAGGAGGTATACAAACACCTATACGAGGCTGATCTGGTCCGC
CCGTATCATGTTACTCCCTTCCAACCGCCTTACCCTATATGGTATGATGAGAAGGCGCAT
TGTGAGTACCACGGCGGAGTACCTGGACACACAATAGAAAATTGCTTAGCATTCAAGAAG
CTCGTGCAAAACATGATTAACAACGGGGTCCTCGAGTTAGAGAAGCCCAATGTGACGACC
AACCCACTCCCGAAACATGAGGGTCGGGGTGTGAATGTCCTTGAAGTGGTAGATACGAAG
AAAGTGAGGATGGAGGTGTCAGAAATCAAGTCCCCTCTGATTTGGGTGTACGAACAACTG
TGTGTAGCGGGCTTAATTAAGAAGGGTCTGGATGGGGCATATGACAGCCATGAGCCATTT
TGCGAGTACCATCAGACTGCGGGGCATGAGATTCAGAGTTGCCCAGAATTTAAGAAGGTG
GTTCAGGAATTAATGGACAATAAGGAGGTTGAGTTCCTCGAAGAAGTTTGA
>EDWA@DN4201_c0_g1_i1
ATGATGAATCAAGCTACTAATACGCAAACATTAGCTTCAGTTGACCCGAACTCCGTTGAG
AATCGGTATGTTGTTAATGTAAGTCAAGGCCAGACATCTTTATATGTTCCCTCTACAACT
GGTTTAGAAGCTGCATCATGGAACACATATAGGGTAGATAATCACTCTGCAGAAAATGGA
AAATTTTCAAATTCCACTTACCAACATGTGCAGCACAGTGAGCCTTCCTCAAGAACCGTC
CAGGATGGTTCTAATGCAACATCTCTTGCTACTTCGTCGACCTTAGGAGCAACGAATACA
CAACCTGACTATAGTGTCTATACTTCATACTCAAATTCTGCTGGTCTTTATTCACATGGG
AGCACAGGTTACGAAGGTTACTATAGTGGTTATCAGCAACAACCTAACTCGTCTTACTCT
CTGCCAGTAGGAGCATATCAAAACACAGGTGCTCCATATCAGCCTATTTCCTCATTTCAG
AATACAGGGTCTTATGCTGGGCCTACAAGTTATTCAAGCACTTACTACAATCCTGGTGAT
TATCAGACAGCTGGAGGTTACCCAAGCAGCAGTTACACTCATCAGACTACCACATGGAAT
GGAGGCAATTATGCAAATTATACTACACACCACCCATATTCAAACTACGCTCCAGATACA
AGTGGGGCTTATTCTGCTGGTAATGCAGGCGCAAATTCATTGCATTATCAGCAGCATTAC
AAGCAGTGGGCCGAATATTACAATCAAACGGAAGTCAGTTGCGCCCCTGGAACCGAAAAT
TTGTCTGTTTCTAGTGCATCCACTCAGGTGTCTCAGCTTCCTGGTGTTAGTGGTGGATAT
CCCACTTCAAACAGTCAAGCCCCTACAACTTTTTCTACACCTTGGAGGCCAGAGTCCAAT
CCATCTCAAACACCTTTGTCGCAGCCTGGTGCAACAGTCACTGGTGCTTATGATAGTTAC
CGGACACATGGAGCTCCAACCTTTCAAAACCAGCATCCTAGTCCTGTACAGCCACATTTT
GCAAAGCCTTTGGATTCAAAATCTTCATATAGTAACTTTCAGGAACAACAGAACACTGCT
TGCCCTCAACTTCCCAATTTACAGTATTCTATGGCTCAGCAGGCACCTCAAAATTACCAA
CCACCTGCACAAACTGTTCAATCATCAGAGACACAAAGGCTAAGCAAACTGCAGATTCAA
ACAAATCCCAGAATTGCCTCTAATTTGCCGTTGGGTTTACCAAAATTGGACAAAGAAGGC
CCTAACAACAGTGCAATAGCAAAACCTGCTTATATAAGTGTTGCCCAGCCAAAATCCAGT
GAAAAAGTGTTGTCCAATGATGCAGCTGATTCTGTATTCAAGGCTGGTGTGTTCCCAAAA
TCATTAAAGAATTATGTTCAAAGGGCATTGGCTCAATGTAAAGATGAAAAGCAATCGGCA
GCCTGCCAGGAAATCATGAAGGAGATAATTACCAAGGCAACTAGTGATGGTACAATTCAT
ACACGAGACTGGGATGCCGAGCCTCTCTTCCCAATACCAAATACAGATATGGCTGATAAG
AATTCACAAAATTCAACCCCTGTTTCTTTATTTTCGAAGTGCAAGAAGAGTCCAACTAAA
CTGTCTAAGAGCAGGTGGGAGCCTTTACCGGAGGAGAAGTCAGTGGACAAATTGGGTTCT
CTCAACAATTATGCTGGAAAATATAGTAGCAAAGTTCATCTCGATGAAAAGGACAGAAAG
CCTACAGGAGCAAATTCTGAGGGGAAGTCTGATTTTATGAAAAAGATTAGGTTTCCACAG
ATGGAGCTGAAATCTGCTAGTAAAACTTTCCAGAGACAAGTAAAGAGACAGAGACTTGCT
GATGTAACTGCTGCTGATAATGGTGATGCATCTAGTGACAGTGACAAGGAGCAAAGGTTA
ACAGCATATTATTCTGGTGCTATTACGCTTGCTGATACTCCAGAAGAGAGAAAGAGGCGT
GAAAACCGTTCCAAGCGTTTTGAGAAGGTGCAAGGAAATCGAGCAGAAAGTAATCACTTT
AAGGCCAAAAATGCTGGCACTGGAAATCTATATGCTAGAAGGACTACTGCTTTGGTGCTT
AGCAAAAGTTTTGAAGATGGTGGCAGCAGGGCTGTTGAAGACATTGACTGGGATTCACTA
ACTGTGAAAGGGACATGCCGGGAAATAGAGAAACGTTATTTGCGTCTTACTTCTGCTCCA
GATCCCTCCACCGTAAGACCAGAAGAAGTTCTGGAAAAAGCTCTGCATATGGTTCAAAAT
TCCCAGAAGAACTACCTTTATAAGTGTGATCAGTTGAAGTCTATTCGCCAAGACTTAACT
GTCCAAAGAATTCGTAACCAGCTAACAGTTAAGGTTTATGAAACTCATGCTCGATTTGCA
TTGGAAGTTGGGGACCTGCCCGAGTATAATCAGTGCCAATCACAGCTGAAAATCCTCTAT
GCTGAAGGAATCGAGGGTTGCCATATGGAGTTTGCTGCTTATAATCTACTTTGTGTTATC
ATGCACTCAAACAACAACAGAGATCTTTTATCATCAATGGCACAGTTATCTGATGAAGCA
AAGAAGGATCAAGCTGTTCAGCATGCACTTGCAATTCGTGCAGCAGTGACTTCAGGAAAT
TATGTCCTGTTCTTTAGATTATACAAAACGGCACCTAACTTGAACGCCTGCCTTATGGAT
CTTTACGTTGAGAAAATGCGGTATAAGGCTGTAAGCGCTATGTCTCGATCTTATCGTCCT
CAGGTGCCCGTTTCATACATTGCTCAGGTGCTGGGCTTCAGCAGCAGTATGCCTACAAAT
GAAGGAAGTGATGAGAGGGATTCAGATGGATTGGAGGACTGTGTTGAGTGGTTAAAGGCA
CACGGCGTATGCCTTGTTGCAGATAGTAATGGAGAGATGCAACTTGATTCTAAGGCTTCA
TCTTCAAGTCTCTTCATGCCCGACCCTGAAGATGCTGTGGCCCATGGCGATACTAGTCTA
GCGGTTAACGATTTTCTGACACAGACATCATTGTAG
>EDWA@DN4201_c0_g1_i2
ATGATGAATCAAGCTACTAATACGCAAACATTAGCCCCAGTTGACCCGAACTCTGTTGAG
AACCGGTATGTTGTTAATGCAAGCCAAGGTCAGGCGTCTTTATATGTTCCCACTACAACT
GGTTCGGAAGCTGCATCATGGAACATGTATAGGGTAGATAATCACTCTGCAGAAAACGGA
AGTTTTTCAAATTCCACTCACCACCATGTGCAGCACAGCGAGCCATCCTCAAGAACTGTC
CAGGATGGGTCTAATGCAGCATCTCTTGCTACTTCATCGAGCTTAGGAGCGACAAATGCA
CAATCCGACTATAGTCCCTATACTTCATACACAAACTCTTCTGGTACTTATTCACTTGGG
AGCACAGGTTACCAAGGGTACTATAGTGGTTATCAGCAGCAACCTAACCCATCTTACTCT
CAGCCAGTAGGAGCATATCAAAACACAGGTGCTCCATATCAGCCTATTTCCTCATTTCAG
AATACAGGGTCTTATGCTGGGCCTACAAGTTATTCAAGCACTTACTACAATCCTGGTGAT
TATCAGACAGCTGGAGGTTACCCAAGCAGCAGTTACACTCATCAGACTACCACATGGAAT
GGAGACAATTATGCAAATTGTACTACTCACCACCAGTATTCAAACTACGTTCCAGATACA
AGTGGGGCTTATGCTGTCGGTAATGCAAGTGCAAATTCATTGAATTATCAGCAACATTAC
AAGCAGTGGGCTGATTACTACAATCAAACAGAAGTTATTTGTGCTCCTGGAACAGAAAAT
ATGTCTGTTGCTAGTGCGTCCACTCAACTGTCTCAGGTTCCTAGTGTCAGTGGTGGATAT
CCCACTTCAAACAGTCAAGCCCCTACAACTTCTGCTCCCCCTTGGAGGCCAGAGTCCAGT
TCATCTCAAACACCCTTGTCGCAGCCTGGTGCACCAGTCGCTGGTGCTTATGATAGTTAC
CGGACACACGGGGCTCCAAGTTTTCAAAATCAGCATCCTAGTACTGTACAGCCACATTTT
GTGAAGCCTTTGGACTCAAAATCTTCATATAGTAACTTTCAGGAACAACAGAAAACTGCT
TACCCTCAACTTCCCAATTTACACCATCCCGTGTCTCAGCCAGCTCCTCAAAATTACCAA
CCACCTGCACAGACTGTTCAATCTTCAGAGTCACAAAGGGCAGGCAAAATGCAGATTCAA
ACAAATCCCAGAATTGCCTCTAATTTGCCATTGGGCTTACCAAAATTGGACAAAGAGGGC
CTTAACAACAGTGCAATAGCAAAACCTGCTTATATAAGTGTTGCCCAGCCAAAATCCAGT
GAAAAAGTGTTGTCCAATGATGCAGCTGATTCTGTATTCAAGGCTGGTGTGTTCCCAAAA
TCATTGAAGAATTATGTTCAAAGGGCATTAGCTCAATGTAAGGATGAAAAACAATCGGCA
GCTTGCCAGGAAATCATGAAGGAGATAATTACCAAGGCAACTGGTGATGGTACAATTCAT
ACACGTGACTGGGATGTGGAGCCTCTCTTCCCAATACCAAATACAGATATGGCTGATAAG
AACAATTCACAAAACCCAACTCCTGTTTCTTTATTTCTAAAGTACAAGAATCCAGCTAAA
CGGTCCAAGAGCAGGTGGGAGCCTTTACCGGAGGAGAAGCCAGTTGATAAATTGGGTTCT
CTGAACAATTATGCTGCAAAATATAGTAGCCGAGTTCATCTCGATGAGGAGGGCAAAAAG
CCTACAGGAGCAAATTCTGAGGGGAAGTCTGATTTTATGAAAAAGATTAGGTTTCCACAG
ATGGAGCAGAAATCTGCTACTAAAACTGTCCAGAGACAAGTAAAGAGACAGCGTCTTGCT
GATGCAAGTGCTGCTGATAATGGCGATGCATCTAGTGATAGTGACAAGGAGCAAAATTTA
ACAGCATATTATTCTGGTGCTATTGCACTCGCCAATACCCCAGAGGAGAGAAAGAGACGT
GAAAACCGTTCCAAGCGTTTTGAGAAAGTGCAAGGAAATCGAACAGAAAATAATCACTTT
AAGGAAAAAAATGCTGTCACTGGGAATCTATATGCTAGAAGGACTACTGCTTTGGTGCTT
AGCAAAAGTTTTGAAGATGGTGGCAGCAGGGCTGTTGAAGACATTGACTGGGATTCACTA
ACTGTGAAAGGAACATGCCAGGAAATAGAGAAACGTTATTTACGTCTTACTTCTGCTCCA
GATCCCTCCACCGTAATCATTGATATTTCATTTTATTGCTATAATCTTTGCTTTCCATCT
TTTGAAATATTTAAAAAGAATGATGCCATATTTTTGCATATTTTGAGCTTCCTCGTTGAT
TTACAGGTAAGACCAGAAGAAGTTCTGGAAAAAGCTCTGCATATGGTTCAAAATTCCCAG
AAGAACTACCTTTATAAGTGTGATCAGTTGAAGTCTATTCGCCAAGACTTAACTGTCCAA
AGAATTCGTAACCAGCTAACAGTTAAGGTTTATGAAACTCATGCTCGATTTGCATTGGAA
GTTGGGGACCTGCCCGAGTATAATCAGTGCCAATCACAGCTGAAAATCCTCTATGCTGAA
GGAATCGAGGGTTGCCATATGGAGTTTGCTGCTTATAATCTACTTTGTGTTATCATGCAC
TCAAACAACAACAGAGATCTTTTATCATCAATGGCACAGTTATCTGATGAAGCAAAGAAG
GATCAAGCTGTTCAGCATGCACTTGCAATTCGTGCAGCAGTGACTTCAGGAAATTATGTC
CTGTTCTTTAGATTATACAAAACGGCACCTAACTTGAACGCCTGCCTTATGGATCTTTAC
GTTGAGAAAATGCGGTATAAGGCTGTAAGCTGTATGTCTCGATCCTATCGTCCTCAAGTT
CCTGTTTCGTACATTGCTCAGGTGCTGGGCTTCAGCAGTGGTATGCCTACAAATGAAGGA
AATGATGAGAAAGACTCCTATGGATTGGAGGACTGTGTTGACTGGTTAAAGGCACATGGC
GCATCCCTTGTTGCCGATAGTAATGGAGAGATGCAACTTGATTCCAAGGCTTCATCTTCA
AGTCTCTACATGCCTGACCCTGAAGATGCCGTGGCCCATGGCGATGCTAGTCTAGCAGTT
AATGATTTTCTGACACGGACATCATCGTAG
>EDWA@DN42032_c0_g1_i1
GTTGAGTTGTCTTCCGGGTTTGGCTACATCAGAGGCCTTGTTCGCAGCCAACATGGTGAG
TGGTACTTTGGTTTCTACAAGTCGATTGGTATTGTTTCGCCTCTTCATGCTGAGCTGTGG
GCACTTCTCACGGGGCTGCATTTCGCCTGGAGCAAAGGAATGACTTGTCTCACAGTCCTA
TCCGATAGCCAAGAGGCTGTGAAAATGGTTCAAGCACCTAATGCATCGCATAGCCCCCTC
TCCCTTGTTCGAGCCATTCATGCTTTAGCCTGTCGACATTGGTCTATCTCTTTCCGCTGG
ATCCCACGAGAAGCAAACATGCCGGCTGATAAGCTTGCGAGACTTGCTGATCCTATGCAG
CGTTATCCTACCTTCCTGGATCATCCCCCGGCAGCCTTAGAACCCTTGCTACATCGAGAT
ATCTATGGACCACCTTATTGTAAGACTTGCTGA
>EDWA@DN4203_c0_g1_i1
ATGGCTTCAAGAACTATCGTACCTCAACAAGCCAGAGCCGAGGCCGGAGTTGGTGGCGCT
GGAGCAGCAGTTCAAAAGCAGACGAAGAAGAACGCGGCGGCCGGAGATGGGAAGAACCGC
CGTGCGTTGGGAGATATTGGGAACGTGGTGAACGTCCGAGGAGTGGTTGTTGATGGCAAA
GCCCAGCAGCAGATTCATCGTCCACTCACAAGGTCTTTTTGCGCTCAGTTACTTGCCAAC
GCCCAAGCAGCCGCGGCCGCCGAAAAGAATAAGAAAAATGTATGCCTAAATGTCGAAAAA
GCTCCTGTTGTTGATGGAGGAGCCGCTGCTGTGCCTAAAAGAGGTGTTGCCCCTGCGCCA
AAGGCTGTTCAAAAGAAACCGGCTGATAAGCCAATGCCGGCGAAGGCAGAAGTGGTCGAA
ATCAGCCCGGATGTCGAAGAAGTTGTGGAAGTGAAGGAGAAAAAGGAGGAGAAGAAGAAA
GACAAAGTAGTTGATGTGAAGAACAATAAGAAATTAACTCAAGGGGAAGGATCATCCAAG
AAAAAGCAACATACTTTCTCTTCAGCCCTTACTGCAAGAAGCAAGGCGGCTCAGGGAATT
GCAAATAAGCCAAAGGAGGAGATTGTTCTTGATATCGATGCAGCAGATGCTAATAACCAC
TTGGCTGGTGTGGAATATGTTGAGGATATCTACAAGTTCTATAAATCTGCTGAGAATGAG
AGCAGGCCAAATGACTATATGCACTTGCAGACCGATGTTAATGAGAAGATGAGATCAATT
CTTATTGATTGGCTGATTGATGTTCATCAAAAGTTTGAGCTTTCACCCGAAGCTCTCTAT
CTTACCGTCAACTTGATTGACCGGTTCATGTCGGTGAAGGTTGTCCCGAGGAGGGAATTG
CAACTGCTGGGCATGAGTGCCATGCTTATTGCCACCAAGTATGAAGAAATCTGGCCCCCA
GAGGTCAATGATCTGGTGTGCATTGCTGACAGAGCTTACACTCAGGAACAAATACTTTTG
ATGGAGAAAACTATTTTGGGAAGGTTGGAATGGACTTTGACAGTGCCTACACACTATGTC
TTCCTAGCTCGTTTCATCAAGGCATCGATCCCGGATCCAAAAATGGAAAACATGGTCTAT
TTCCTAGCTGAGTTGGGGATCATGCACTATGAGACCATTCGATTCTGCCCATCAATGCTG
GCTGCCTCGGCTGTGTATGCCGCTCGATGCACTCTAAACAAGACACCGACTTGGACCGAC
ACACTGAAGTTCCACACTGGTTACTCGGAATCACAGCTCGTGGATTGTGCTAAGCTGCTG
GCTTATTTTCATTCCAAGGCTGCTGAGAATAGGCTTCAGGTTGTGTATAAGAAGTACTTG
AGTCCTCTACGAGGAGCTGTCGCGTTGTTTCCAGCATCTAAGAGTCTATTATCTGCTGAA
AGTAGGCTTCAGGTTGCTTAG
>EDWA@DN4203_c0_g1_i2
ATGGATCAGTCGGAAAAAACACAACAGCAGCAGCAACAACAACAACAGCCCGCGATGGGA
GTTGTACCGGGTGCCGGGCAGATAGGCTATTCTAATGCTCCTTACCAAGCTGCTCCAGTG
GTCGCATCGGGCACTCTGGCAGTAGCTGTCCCTTCACAAACTCATTCTCCGGCTACGTTC
TCTAGTTCCCCACATCAACTTGCCTACCAACAAGCTCAGCACTTTCACCACCAACAGCAG
CAGCAACAACAGCAGCAGCTTCAAGTGTTCTGGGCCAACCAGATGCAAGAAATCGAGCAT
ACAGTAGACTTTAAGAATCATAGTCTCCCACTTGCTCGGATAAAAAAGATAATGAAAGCG
GATGAAGACGTGCGGATGATATCAGCAGAGGCTCCTGTAATTTTTGCAAAAGCTTGTGAA
ATGTTCATCTTGGAACTGACTTTACGCTCTTGGATCCATACAGAAGAGAACAAAAGGAGG
ACACTACAAAAGAATGATATAGCAGCTGCAATTTCGAGGACCGATGTCTTTGATTTCTTG
GTCGATATTATTCCGAGAGATGAGTTGAAAGAGGAAGGACTTGGGGTCACCAAGGCCACT
ATTCCTTTAGTTGGTTCTCCCGCTGATATTCCATATTACTATGTCCCACAGCATCCTGTG
GGATCACCAGGTATGATAATGGGAAAGCCAATCGATCAAGCCGCTGCATTGTATCCAGGC
CAGCAGCCTCGACCGCCAATGGCTTTCATGCCGTGGCCTCAGGATCAACCACAGCAGCAG
CAATCCGAACAGCAGCAAAGCGAGTCGTGA
>EDWA@DN4203_c0_g1_i3
ATGGCTTCAAGACCCATTGTTCCTCAACAAGCCAGAGGCGAGGCCGGAGTTGGTGGCGCT
GGAGCAGCAGTTCACAAGCAGATGAAGAAGAACGTGGTTCCCGGAGATGGGAAGTACCGC
CGTGCGTTGGGGGATATCGGGAATGTGGTGAATGTTCGAGGAGTGGTTGTTGACGGCAAA
CCACAGCAGCAGATTCATCGTCCACTCACCAGGTCTTTTTGCGCTCAACTACTTGCCAAT
GCCCAAGCCGCCGCAGCCGCCGAGAAGAACAAGAAAAACGTATGTGTTAACGTGGAAAAA
GGTCCTGTTCTTGATGGAATGCCTAAAAGAGGTGGTGCTGCCGCTGCACCAAAGGCTGTT
CAAAAGAAACCGGCATCTAAGCCCGTGCCGGCGAAGGCAGAAGTGATCGAAATCAGTCCA
GATGTCAAAGAAGAGGTGGAAGTGAAGGAGAAAAAGGAGGAGAAGAAGAAAGATAAGGTT
GAAGTGAAGAAGAAAGTAACTGAAGGGGAGGGATCATCCAAGAAAAAGCAACATACTTTC
TCTTCAGCCCTTACTGCAAGAAGCAAGGCGGCTCATGGAATTACAAACAAGCCAAAGGAG
CAGATTGTTTTTGACATTGATGAAACAGATGTTAATAACCACTTGGCTGGTGTGGAATAT
GTTGAGGATATCTACAAGTTCTATAAATCTGCTGAGAATGAGGGCAGGCCAATTGACTAT
ATGTACTTCCAGACTGACATCAATGAGAAGATGAGGGCAATTCTCATCGATTGGCTGGTT
GATGTTCATCAAAAGTTTGAGCTTTCACCCGAAGCTCTCTACCTTACCGTCAATTTGATC
GACCGATTCTTATCTGTTAAAGTCGTCCCACGGAGGGAATTACAACTGCTCGGAATGAGT
GCCATGCTCATTGCCACCAAATATGAAGAAATCTGGCCCCCTGAGGTCAATGATCTAGTA
TGCATTGCAGACCGAGCTTACACTCATGAACAAATACTTCTGATGGAGAAAACTATACTG
GGAAGGTTGGAATGGACTTTGACAGTGCCTACACACTATGTATTCCTAGCTCGGTTCATC
AAGGCGTCGATCCCGGATTTGAAAATGGAAAACATGGTATATTTCCTAGCTGAGTTGGGG
ATAATGCACTACGAGACCATTCGATTCTGCCCATCAATGCTGGCTGCCTCGGCTGTGTAT
GCCGCCCGATGCACTCTGAACAAGACACCGGCTTGGACCGACACTCTCAAGTTCCACACC
GGTTACTCGGAGCATCAGCTCGTGGATTGTGCTAAGCTGCTGGCTTATTTTCATTCCAAG
GCTGCTGAGAATAGGCTTCAGGTTGTGTATAAGAAGTACTTGAGTCCTCTACGAGGAGCT
GTCGCGTTGTTTCCAGCATCTAAGAGTCTATTATCTGCTGAAAGTAGGCTTCAGGTTGCT
TAG
>EDWA@DN4203_c1_g1_i1
CAGCAACATCAACATCAATTTGAACAGCAGCAGCAGCAACATCAACATCAATTTGAACAG
CAGCAGCAGCAACATCAACATCAATTTGAGCAGCAGCAGCAACAACAACATCAATTTGAG
CAGCAGCAGCAACAACAACAACATCCGCCGCAGCCACAGCAATTCTTACAAGCTGCTGTG
CCACATTACATTCACCATCACCCATCTGGGGCGGTGCCAATATCAGCTTATTATCCTGTA
TATCCTTCCCAACAGCAACAACAACAACATCATCAAACACAGATTGATCAGCAATATCCT
GTGTATTATGTGTCTGCAAGGCATCCCCAAGCTTACAGCATGCCTATCCAGCAACCTAGC
ATTAGTGAAGCCCATTCAAGCCGTCCGCAGACTTCTTCCAATCCTACCATGGCTCCCACT
CATGTAGCATACAACCCTATGAGAAATGCTCCTCTTGGCAAACCTGAAATGACTGCTGCC
ACCGGCCTATACAGAACATCAAATACCGGTAATCCGCAACTGGTTCAGGTGCAGAACAGT
CAGCATCAGCAACAATATGTGGGTTATTCTCAGATTCATCATCCTTCCCAATCTGTTGCA
CCTACCTCCGCCGCAACTGCTCAATATGCGTATGAATTCACCGATCCTGCTCATGCTCAG
ATGTATTACACTCAGCCTCTGGCATCATCCAACATGCCTTCTCAGTACCAAACCATGACT
GGAGTAGTATTGCCAGATGCATCTTCGCAACTTCCAACTGAAAACATCAAGTCACAGATC
AGAACTTCACAGGCAATATAA
>EDWA@DN4203_c1_g1_i2
AATCCTACCATGGCTCCTACTCATGTAGCATACAACCCAATGAGAAATGCTCCTCTTGCC
AAGCCTGAAATGACTGCTGCCACCGGCCTATACAGAACCTCAAATACGGGTAACCCTCAA
CTGGTTCAAGTGCAAAACAGTCGGCATCAGCAACAATATGTGGGTTACTCTCAGATTCAT
CATCCTCCACAATCTGTTGCGCCTACCTCCGCCGCAACTGCCACATATGCTTATGAATTC
AACGATCCTGCGCATGCTCAGATGTATTACACCCAGCCTCTGGCATCCAACATGCCTTCT
CAGTACCAAACCATGACTGGAGTAGTATTGCCAGATGCATCTTCGCAACTTCCAACTGAA
AACATCAAGTCACAGATCAGAACTTCACAGGCAATATAA
>EDWA@DN42040_c0_g1_i1
ATGGCAGCAACAACAACAACCCAGATTCATCCTCCAAACCCCTTGAGATCAAACCTCGTT
TGCTTCTCTTTCGCTGCGTATTCCAAAGCCCTTATACACCATCTCCGATCCCTTGATATC
CCAACCCTCCCCGGCTTAACGGACCGCGAATTCTCCTCCATCCAATCCACTTTCCACTTC
ACTTTCCCTCCCGACCTTCGCTCTATCCTCCAAGAAGGCCTCCCCGTCCACCCTTCTTTC
CCCAACTGGCGATCTTCTTCCCCTCACCAACTCAACATTCTCCTCAACCTCCCTTTATTG
TCTCTTTCCAGGAACATTCAACTCCACAACTTTTGGTCCCCGTCTTGGGGGACTAAACCT
TCCAATCCCAATGAAGCTTTGGCTTTGGTTAAGAATCTGTTTACGGCGGCGCCTCTTTTG
GTTCCCATTTATCGAAACTGTTATATCCCTTCCACGCCAAACGTGGCGGGAAACCCTGTT
TTCTACGTTGACGGAGAGCAAGTTAGAATCTTGAGCTTTGATATCACTAGGTTTTTTCAA
GAGGTTGAATTCTTGAGGAGAGGTGGGGTTTTCAAGCCTTTCATGAGGAGGAAAAGCAAT
GGTGTTAACAACAAGGTGCCGGCTTGGGCCGCCACTGCGGCACGGAGGATTGAGTTTTGG
ACCGACGTGGCGGAGAGAGGGAGGAGGGTGGTGGCGCGTGGGGTGACGACGGGGTGGTGG
TGGAGCAGGGGTCATGAGCGGGTGGAGGATGACTTCGGGTTGGGCGGTTGTTTGGAGGAA
GTGTTTTGGAGATTGCGAGATGGAGGGTGGAGAGAGGAGGAGGTGAGGGAGATGATGATG
ATGGACGGCTGTGATCGTAGTCAAAACAAAGACAAAAATGGGACCCGATTGTTTGTTGAC
CGAGAGGATGCCACGTGGCATGTGCGGGTTTTGTCGGTTGTGTTATTACGTGCGGGATGG
ACTAGGGAAGATGTCGTGTACTCGCTTGATCTCGACGGTGAAGAACAGCCATTTTTGGAA
CTTCAGTCTCCAAATAGCTATTGCATTGCTGAGGATGATGATGATCATCGAAATAGCAGA
ATCCAACGGTCAATTGAAGTGCAGACACTATAA
>EDWA@DN42044_c0_g1_i1
ATGGTGACTTGGGAGCTTGTCTTGGAAAGATTTCAAACCAAACTTGCGGGGTGGAAGAGT
AATTCACTTTCTTATGCTGGGAGAGTACTTGTTTTAATCAATTCTGCTCTATCATCTTTA
CCATTATATTTTATGTCTCTTTTTGAAATTCCTAAGATAGTAATTCAAAAGATTGAAAAA
AATAGAAAATGTTTTCTATGTGGAACTCAAAATGGGAAGAGAAAGATGGCAAGAGTTTGT
TGGGCGAGGGTGTGTCTACCAAAGAACAGGGGTGGTGCGGGTGTTATAGACCTTCAAGCC
AAGAATAAAGCTCTGTTGGAAAATGGGGCTGGCGCTTCGCAAACAAAAAACAAGCTCTTT
GGAGAAAGGTAA
>EDWA@DN42045_c0_g1_i1
GGTTGCTCTCATCATGTAACCGGAAATGATGAACTACTCTCGGATTTACGCCAACACAAA
GGAGAACGAGTTATTATTACAACAGACAATTCAGCTTATCCAGTAGTGCAAGAAGGGTAT
GTGAAAATTGGAATGGATTCCACAAATGTTTTCAAGGTGAATGACATCTTCCACGTTCTA
GGTTTGAAGACAAATTTAATTTTAGTTTCTCAAATTACAGATTCAGGGAAATATGTTTTG
TTTGGGCCTAAAGATGTAAAAGTTCTTGATAATGTAAAAAATCTATTTGCTGATATAGTT
ACCTCTGGTGAGAAGAGAGGTTCTTTGTTTGTGATGGCTGTATGA
>EDWA@DN4204_c0_g1_i1
ATGTTACGAGCAAAGCATATTGGTAACCTGTCCAATGGCGCTAGATCATTTCTATTTAGT
GGCTCACGAGGTACTTCTGCAGATGGAAATTCGTGCACGTGTCCCGAAGATGAAACCTGT
GTTTCAAGAAGGCAGAACATAAGAAATGAAACTTTGTCCAAATCCTCAGCTACGGGAGCT
TTGAAGTTGGGGACTGCACCCCAAGCTGTTGATTCTCATGAAGCCGAGAGAGCACCGCAG
CCTGTTTCTCATCCTATTCCTTTGAGTGGATCTAACATTGTAAATTCTGCTCGTAGCACT
AATGCTGTTCAACACGATGAACATGCATCACCTACCATTTCTGACCAGTTTGTTAAAGCT
GGCATTGAAGCCGTGTCATTCTTGTCCGATCTGATGAATTATAAACTTCCTTTGTCTGAT
GGGGGTGCAATATTAAGCTCGCCTAGACACTATGTGGTTGAATCGACAAGGACTCTTCCA
AATATAAAATCTCCAGCTTTCAAGCCTGTCAAAAGAGAGAACTTTGCCAAACTCAATCCA
AAATCGTCATCTGAAATAGCAGCAGGGGAAAAATCAACAGTTAGCAACCATGGTGCAAAA
GATAGAGGCAACAAATCCAATTTTGTTAGAGGTTACAAACGAGTTTCAAATGCCGAAATT
GTGGATTCATCAGAAGCTCATAGTAGTTCTGCAAATACTTATGATAAGAGGAAGGCTATA
CCGCAGAGAATGAAAGCTCAATCTCATCGTTTCATGTCAAATTTTAATTCCAATGTAATA
CCTTCAAGTGCAAAGGTTTCAGATTCTGGTATGGATGGTTTCAGGAAATCCTTTAGAGAC
ATGAAAATGGCAACGGGAGTGTCTATGACCAGATCTCTAGGAGGCACTGGGCATGTGGTT
GAAACTGTATCGCAGATTTTGCAACAGCTGAAGTGGGGCCCTGCTGCCGAGCAAGCACTT
GAAAAACTCAACTTTTCAATTGATGCATATCAAGCTAACCAAGTTCTAAAGCAAATACCA
GATCCTTCTGTTGCTCTTGCCTTTTTCCATTGGCTGAAAAACAAGGCTGGATTCAAGCAC
GACAGTCATACATACACCACCATGGTGGGTATCCTTGGTCGTGCAAGGCAGTTTGGGGCG
ATAAATAGATTGCTTGACGAGATGGTGAAGGATGAATGTCAGCCAAATGTTGTGACATAC
AATCGTCTTATTCATAGCTATGGACGTGCAAACTACTTGAACGAAGCTATCAACGTGTTC
AATAAAATGCAGGAAATAGGTTGTGAACCTGATCGTGTCACATATTGTACTCTTATTGAC
ATCCATGCCAAAGCTGGGTTTCTTGATGTTGCCATGGACTTGTACCGAAGAATGCAAGCA
GCTGGCCTTTCTCCTGATACATTCACTTATAGTGTGATAATCAACTGTCTTGGAAAGGCT
GGGCACTTGCCTGCTGCCGACAGGTTATTTTGTGAGATGGTTGACCAAGGTTGTGTTCCT
AATCTAGTCACCTACAACATCATGATCGCTTTGCATGCAAAGGCAAGGAACTATGACAGT
GCTTTAAAGCTTTACCGGGATATGCAGAATGCTGGATTCGAACCTGACAAGGTCACATAC
AGCATAGTAATGGAGGTGCTTGGACACTGTGGATATCTGGATGAAGCAGAAGCGATTTTT
GGTGTGATGAAAAGGAAAAACTGGGTGCCCGATGAACCGGTTTATGGCCTGCTGGTTGAC
TTATGGGGTAAGGCTGGTAATATCGAGAAGGCTTGGCAATGGTATCAGGCCATGCTACAA
GCAGGGCTGCTCCCGAATGTTCCTACTTCCAATTCTTTGCTCAGTGCTTTCCTTAGGGTA
CACAGGTTGTCAGATGCTTATAACTTGCTACAAAGCATGCTAGATTTAGGTTTAAATCCT
TCTTTGCAAACTTATACATTGCTCCTGAGTTATTGTACAGAGTCCGGGTCACCGTATGAT
ATGGGGATTTGTTGTCAGCTCTTGACTGTCACGGGTCATCCTGCACATATGTTTCTGCTA
AGTATGCCTTCAGCGGGACCTGATGGTCGAAATGTGCGGGATCACGTGGACAAGTTCTTG
GATATGATGCACAGTGAGGACAGAGAGAGCAAGCGGGGGCTGGTGGATGCTGTTGTGGAT
TTTCTTCACAAATCAGGGCTCAAGGAGGAGGCCGGGTCTGTTTGGGAAGTAGCTGCGGAG
AAGAATGTGTATCCCGATGCTGTTAGAGAGAAAAGCTCGTGTTATTGGTTGATCAACCTA
CATGTGATGTCGGATGGTACTGCCGTAACAGCATTGTCTAGGACCCTTGCCTGGTTTCGC
CAGCAAATGCTGGTTTCTGGAGTCAGTCCCAGCAGGATCGACATAGTGACTGGATGGGGC
AGGCGGAGCAGGGTTACCGGATCATCGCTCGTGCGCCAAGCTGTTCAGGATCTTCTTAAC
ATTTTCAGCTTTCCGTTTTTCACCGAGAATGGCAATTCCGGGTGTTTTGTAGGGTCTGGA
GAGCCTCTTAACAGATGGTTACTTCAATCATACGCGGAGCGGATGCATTTGCTGTAG
>EDWA@DN4204_c0_g1_i2
ATGTTACGAGCAAAGCATATTGGTAACCTGTCCAATGGCGCTAGATCATTTCTATTTAGT
GGCTCACGAGGTACTTCTGCAGATGGAAATTCGTGCACGTGTCCCGAAGATGAAACCTGT
GTTTCAAGAAGGCAGAACATAAGAAATGAAGCTTTGTCCAAATCCTCGGCTACGGGAGCT
GTGAAGTTGGGGACTGCAATCACTGCATCCCAAGATGTAGATTCTCATGAAGCCGAGAGA
CCACCACAGCTTGTATCTCATCCTATTCCTTTGCGTAGATCTAACATTGTAAATTCTGCT
TACAGCACTAATGCCATTCAACATGATGAACGTGCAACAGCTACCATTTCTGACCAGTTT
GTTAAAGCTGGCATTGAAGCCGTGTCATTCTTGTCCGATCTGATGAATTATAAACTTCCT
TTGTCTGATGGGGGTGCAATATTAAGCTCGCCTAGACACTATGTGGTTGAATCGACAAGG
ACTCTTCCAAATATAAAATCTCCAGCTTTCAAGCCTGTCAAAAGAGAGAACTTTGCCAAA
GTCAATCCGAAACCTTCATCTGAAATAGCAGCTGGTGAAAAATCAACAGTTAGCTACCAT
GGTACAAAAGATAGAGGCAACAAATCCAATTTTGTCAGAGGTTACAAGCGAGCTTCGAAT
GCCGAATTTGTGGATTCATCAGAAACTCAAAGTAGTTCTGCAAATACTTATGATAGGAGG
AAGCCTATACCACAGAGAGTGAAAGCTCAATCTCGTCGTTTCATGTCAAATTTTAATTCC
AATGTAACACCTTCAAGCGCAAAGGTTTCAGATTCTGGCATAGATGGGTTCAGGAAATCC
TTTAGAGACATGAAAATGGCAACGGGAGTGTCTATGACCAGATCTCTAGGAGGCACTGGG
CATGTGGTTGAAACTGTATCGCAGATTTTGCAACAGCTGAAGTGGGGCCCTGCTGCCGAG
CAAGCACTTGAAAAACTCAACTTTTCAATTGATGCATATCAAGCTAACCAAGTTCTAAAG
CAAATACCAGATCCTTCTGTTGCTCTTGCCTTTTTCCATTGGCTGAAAAACAAGGCTGGA
TTCAAGCACGACAGTCATACATACACCACCATGGTGGGTATCCTTGGTCGTGCAAGGCAG
TTTGGGGCGATAAATAGATTGCTTGACGAGATGGTGAAGGATGAATGTCAGCCAAATGTT
GTGACATACAATCGTCTTATTCATAGTTATGGACGTGCAAACTACTTGAATGAAGCTATT
AATGTGTTCAATCGAATGCAGGAAATAGGTTGTGAACCTGATCGTGTCACCTATTGTACT
CTTATTGATATCCATGCCAAAGCGGGGTTTCTTGATGTTGCCATGGACTTGTACCGAAGA
ATGCAAGCAGCTGGCCTTTCTCCTGATACATTCACTTATAGTGTGATAATCAACTGTCTT
GGAAAGGCTGGGCACTTGCCTGCTGCCGACAGGCTGTTTTGTGAGATGGTCGATCAAGGG
TGTGTTCCTAATCTAGTCACCTACAACATCATTATCGCTTTGCATGCAAAGGCGAGGAAC
TATGACAGTGCGTTAAAACTTTACCGTGATATGCAGAATGCTGGATTTGAACCCGACAAG
GTCACATACAGCATAGTAATGGAGGTGCTTGGACACTGTGGATATCTGGATGAAGCAGAA
GCAATTTTCGGTGTGATGAAAAGGAAAAATTGGGTGCCTGATGAACCTGTTTATGGCCTG
TTGGTTGACTTATGGGGTAAGGCTGGTAATATCGAGAAGGCTTGGCAATGGTATCAGGCC
ATGCTACAAGCAGGGCTGCTCCCGAATGTTCCTACTTCCAATTCTTTGCTCAGTGCTTTC
CTTAGGGTACACAGGTTGTCGGATGCTTATAACTTGCTGCAAAGCATGCTCGATTTGGGT
TTAAATCCTTCTTTGCAAACTTATACATTGCTCCTGAGTTATTGTACAGAGGCCAGGTCA
CCGTATGATATGGGGACTTGTTGCCAGCTCTTGGCTGTCACGGGTCATCCTGCGCATATG
TTTCTGCTAAGTATGCCTTCAGCGGGACCTGATGGTCGAAATGTGCGGGATCACGTGGAC
AAGTTCTTGGATATGATGCACAGTGAGGATAGAGAGAGCAAGAGGGGGCTGGTAGATGCC
GTTGTGGATTTTCTTCACAAATCAGGGCTAAAGGAGGAGGCTGGGTCTGTTTGGGAGGTA
GCCGTGGAGAAGAATGTGTATCCGGATGCTGTTAGAGAGAAAAGCTCATGTTATTGGCTG
ATCAACCTACATGTGATGTCGGACGGTACTGCTGTAACAGCATTGTCTAGGACACTTGCC
TGGTTTCGCCAGCAAATGCTGGTTTCTGGAGTCAGTCCCAGCAGGATCGACATAGTGACT
GGATGGGGCAGGCGGAGCAGGGTTACCGGATCATCACTCGTGCGAGAAGCTGTTCAGGAT
CTTCTTAATATTTTTAGCTTTCCATTTTTCACCGAGAATGGCAACTCCGGATGTTTTGTA
GGGTGTGGAGAGCCTCTTAACAGATGGTTACTTCAATCGTACGTGGAGAGAATGCATTTG
CTGTAG
>EDWA@DN42050_c0_g1_i2
TTTGGGGGTGTGTTGCGTGATGATCAAGGCAGGATTGTGGCTTTGTTTTCTGGCCCGCTT
GGTTGTATTGAGTCTAATGAGGCTGAATTGCGGGCGATTGCTTTTGCGTTAACTTTCTTT
CAGCAATCGGCTTGGTCATCGTATCCATTGGTTGTGGAGTCGGATTCCATGGTCGTCGTT
AGTTGGGTGTTACATGTGAATAAGCGGCTGTGGTGTTATTGGGAGGTGTTCCATGAGATT
GACAGCGCTTGTAGTAGTTTGTATTCGGTGTGTTTTTCGCATATTTTCCGGGAGGCGAAT
GGCCTAGCCGCTGCATTGGCTAAGGAGGGGGTGTCGCGTGTTTCTTTATTTTGTGCTTGT
TAA
>EDWA@DN42059_c0_g2_i1
CAGCTGCGAGAGGGTAAGCTTAGTTTCGAGGTGTCTGATTTGTCTGCAACGTACGAGAAC
AATGAGATCATCATATTTGCCACTTTGGGTCTTTCGAGCAATAGCAGTAGCACCACTTTG
AACCAAGTTTGGCAAGAAGGTGGTCTGTCTGGGAACACACCACAGATGCATGTTACTTCT
GGTCCTAATGTTCAGTCCATGGCCACCTTGAATCTGCTTTCCGGCGAGACTGCAACAACT
AATGGAGGAGGCTCTAAGCTCAGAAAGAGAAACATACATGGGGTGCTAAACGCTGTGAGT
TGGGGTATCTTAATGCCTATCGGTGCTATAACAGCAAGGTACTTGAAAGTATTCAAATCA
GCCGATCCAGCATGGTTTTACCTCCACGCTTCATGTCAATTCTCGGCCTACGTTGTCGGT
GTTGCCGGATGGGGTACTGGTCTCAAACTTGGCAGCGAATCACCCGGTATTCGATTCGAC
ACCCATCGAACCATTGGGATCGTTCTTTTCAGCCTCGGAACACTTCAGTTATTCGCATTG
CTTCTGAGGCCAAAACCAGACCACAAATACAGATTGTACTGGAACATATATCACCATCTG
GTGGGATACACCGTGATAATCCTCAGTGTGATCAACGTATTCAAGGGATTCGACATCTTG
AATCCCGACCAGAAATGGAAGAATGCTTACATCGGTGTCATCGTGGCCTTGGCTATCAGT
GCTGTCGTGTTGGAAGCTTACACATGGTCCGTTGTTGTGAAGAGGAGAAGGTCGGAAAGT
GCAGGGAAATTGCAGCATGGTGCCAATGGTGCTAATGGAAATGGGGTTAATAATGATTAT
GGTGCTAGGTCACCGCAGGCTTAA
>EDWA@DN4205_c0_g2_i13
ATGGATGTAGAACCCAATAAGAACTACTCGATATGGTTACACTTCGCAGAGATTGATGCT
TCCATAACCAGTGCAGGGCAAAGGGTGTTTGATGTCCTGATAAATGGTAACACCGTCTTC
CAAAACATAGATGTTGTGAACATGAGTGGTGATCGCTATGTTGCGCTTGTACTTAACACA
ACTGTTGCTCTTAGTGGGAGGACTCTGACAATAACTCTGCACCCTAAAAAGGGTCATCAT
GTCATCCTTAATGCCATTGAAGTATTTCAAATTATAGTTGCCGAGTCCAAAACTTCCCCA
GAAGAAGTTAGGGCTTTACAGGCATTGAAGAAAGCATTGGGCCTTCCTAACCGTTTTGGG
TGGAACGGAGACCCATGTGTTCCCACCGAGCATCCATGGAGTGGAGCTGATTGTCATTTT
GATAAATCTGGCAGAAAGTGGTTCATTGATGGCCTTGGTCTTGACAATCAAGGTCTAAGG
GGTTTCTTGCCTAATGAAATATCCAAACTACATCACCTGCATAGCTTAAACTTGAGCGGA
AACACAATTCACGGGGCCATTCCATCGTCACTCGGAACAATCACCAGTTTAGAAATATTG
GATCTCTCCTACAATTTCCTTAACGGATCAATTCCTGAAAGCCTAGGAAAGTTGACTTCA
TTGCGCAGATTGAATCTTAACGGTAACTCTCTGTCTGGAAGGGTTCCAACAGCACTCGGA
GGAAGGCTTCTGAATGGTGCTAGCTTCAATATTAGTGATAATCCTGGTCTTTGTGGCATA
CCTGGACTACCTAAATGTGGACCCAACCTCTCAGCTGGTGCAAAGGTTGGCATTGCCTTT
GGCGTATTTCTGTCTCTCTTACTTCTTGTCATCTGTTCATGGTGTTGGTGGAAACGGCGG
CAGAATATCCTTCGATCACAGCAGATTGCAGCGACAAGAAGTGCTCCCTATGCAAAAGCA
AGAACCCAATCATCGCAAGATATTCAGATGTCGAGGTATCCTAGTCGTGGGCGGACGGCT
ACTGAGAATGGACCAAGCTTGCTGTCATGA
>EDWA@DN4205_c0_g2_i8
ATGCTAAGATTTTCTCTCTTATGGCTTCTCGTTTTCTCTTTCTCTTCGTCTTCAGCACGA
CCTGCACCGTATGCTATGCGCATAAGCTGTGGAGCTCGTCAAAATGTCCGAACCCCACCA
ACTTATGCACGTTGGTATAAAGATTTTGCATATACCGGGGGAATACCAGCAAATGCAACG
GTACCAAGTTTCATCACTCCTCCACTAAAAACACTTCGGTATTTCCCTCTATCTGAAGGT
CCAGAAAATTGCTACATAATTAATAGAGTGCCGAAGGGGCACTATTCTGTGAGGATCTTC
TTTGGATTAGTTGAGCATGACATTGACAATGAACCTCTATTTGAAGTATCTGTTGAAGGC
ACCATAATTCATTCATTGAAATCAGGTTGGACCAACAATGATGAACAGGTGTTTGCCGAA
GCCCTTGTGTTTCTTTTGGATAACACAATATCTATTTGCTTCCACAGCACTGGTCACGGA
GTCCCAGCAATTATTTCTATTGAAATTCTTCAAATTGATGATAAGGCATACTATTATGGA
CCAGATTGGGGTAAAGGTGTAATCCTGAAAACAACTTCAAGAGTGACTTGTGGCACAACA
AAGCCAAAATTTGATGAAGATTATAGTGGGGATCACTGGGGTGGAGATAGATTTTGGCAC
CCGATCAGAACTTTGGGAAAAAATGTTGATGAACCGAGATCTACTGAAAGTAGCATTAAA
CAAGATTCAGTTGCACCAAACTTCTATCCAGAAGCTATTTACCAAAGTGCAATTGTTAGT
ACTAATAGTAAGCCAGATTTAGCCTATACAATGGATGTGGATCCCAATAAGAACTACTCG
ATATGGTTACACTTCGCGGAGATTGATGCTTCTATCACTGGTGTAGGGCAAAGGGTGTTT
GATGTCTTGATAAATGGTATTACCGTATTCGAAAACATAGATGTTGTAGACATGAGTGGT
GATCGTTATACTGCATTTGTACTTAACACAACTATTACTCTTAGTGGGAGGACTCTGACA
ATAACTCTTCACCCTAAAAAGGGCCATCATGTCATACTTAATGCCATTGAAGTCTTTCAA
ATTATAGTTGCTGAGTCCAAAACTTCACCAGAAGAAGGTATTACATTTTGA
>EDWA@DN4206_c0_g1_i6
ATGTTAGAGAAGATCGGATTGCCTGCAAAGCCTTCGTTGAGAGGGAATAATTGGGTTGTC
GATGCTTCTCATTGCCAGGGATGTTCTTCTCAGTTCACCTTCATCAATCGCAAGCATCAC
TGCCGACGGTGTGGAGGCCTGTTTTGTGGTACCTGTACTCAGAAAAGAATGGTTTTGCGT
GGTCAGGGTGATTCACCCGTGCGTATTTGTGAACCTTGTAAAACTCTAGAAGAGGCCGCA
CGATTTGAGTTGCGCCATGGATACAAAAGTAGAGCTGGAAAAGGTAGTTCGAAACCAGCT
GCAAAAAATGAGGATGACATTTTGAACCAGATTCTAGGTGCTGACAGAAAGGAATCCTCT
TCATCAGGAGTAATTTTGAACAAACATATGTCTCCTAGTGTTACTCGGGCAGCTAGCAGT
GCATCGTGTTCCATTTTAGTTGGCAGTAATGATGGGGGAGGAGAAATACGGCGAAGTCAG
TCTGTTGATCAGCGTATGCAGAATGATATGGCATCTTTGAGTCCTGAGGAATTACGCCAG
CAAGCGTTGGATGAGAAAAGGAAGTATAAAATTCTGAAAGGAGAAGGGAAACCTGAGGAA
GCTCTGAGAGCCTTTAAGAGAGGAAAGGAGCTAGAGAGGCAGGCTGAGTCTTTAGAGATA
TATATAAGAAAAAACCGTAAAAGGAGTTTGCCTTCTGGAAATATGTCTGAGATCCAAAAC
AAAGATGCCACTAAAGAATCAGGCAGCAAAAATAGGGCCTCTAGTACAGTGGGCAAGGAT
GACCTGGCTGCTGAACTCCGGGAACTTGGTTGGTCTGATATTGATCTACATAATGAGAAT
AAAGGATCCGCAAGTATGAGTTTGGAGGGTGAACTCTCTTCTCTTCTTGGAGAAATGCCA
AAGAAGAGCGGCAAACATGGCCCGGACAAGACCCAGGTTGTTGCCATTAAGAAAAAGGCC
CTTATGTTGAAGCGTGAAGGAAAGCTTGCAGAAGCAAAGGAAGAACTGAAGAGAGCTAAA
ATCTTAGAGAAGCAACTCGAAGAGCAAGAACTATTGGCTGGAGCTGATGATTCGGATGAT
GAGCTATCTGCAATAATCCATAGTATGGACAATGACAAAGAAGATGAAATGTTAATTCAG
TATGAGCACAAAGAAGGCTTTGATTTTGATCACCTGTTGGGAGCTGCTGATGATATTGAC
ATAGATAGTAATTTTGAAGCAACTGATAATGATATGGAAGATCCAGAAATAGCTGCTGCT
TTGAAATCACTAGGTTGGGCTGAGGATTCCAATCCTAGTGAAGCTGTTGTGGCTCAGTCT
GCACCTGTTAACAGGGAGGCATTGTTAAATGAAATTCTTTCGTTAAAGAGAGAGGCTCTT
AGTCAAAAGCGGGCAGGTAATGTTGCGGAGGCAATGGCCCAGTTAAAGAAGGCAAAGTTA
CTTGAGAAGGACCTTGAAAGCTTCGATTCTCAGCCAGAGAATTTGACATCTAATCAAAAG
GTCCTCACTCCTCACACTGCTGATATATCAGTGAAGTCAGCCAAGTTGGGCGATGACGAT
GTTAATTCTATGAAAGATATGGAACTAAAACCTGCACGAAAAAGTAGATTGGCAATTCAG
AAAGAGCTTCTGGGTTTGAAGAAGAAAGCCCTTGCTTTGAGAAGGGAAGGACGATTGGAT
GAGGCAGAGGAAGAATTGAAGAAAGGCAAGATTCTTGAGCAGCAGCTTGAAGACATGGAG
AATACTTCCAACACGAAGGCTGTGCAGGTAACTACTGGCAGTAGCATGAAGGCTTCGAAA
GGCGATCACCCTAGTATGTCAGTAACTGTACCAGTCGAAGGAGAAGATGTTACAGATCAA
GACATGCATGATCCGACATATCTTTCAATCCTAAGGAACTTAGGTTGGAATGAAAATGAT
GATGAGCTTTCAAACTCTTTGCCAAAACATTCTACACAAAATGATTCTGAAAAAGTTATT
GAATCTTCTTTGATTCAATCCCCTCCTAAGATCCCAGCTAAGGCCTCAAGAAGAACTAAA
GCTGAAATACAGAGGGAGCTATTAGGCTTGAAAAGGAAAGCTCTTTCTCTTAGGCGCCAA
GGAAATACTGATGAAGCAGAGGAAGTGTTGGAAGCAACTAAAGCATTAGAGGCTGAGCTA
GCAGAAATGGAAGCACCAAAGAAAGTGGTTGAGTCAAAGTGGCCAAACGAAAAAGCCATT
GTAGCTCCCCTTAAAGGTGTTGTGGAAGAAGAAGATGAAAATGTCACTGAGAATGATATG
ACTGATCCTGCTATGCTCTCAATTCTAAAGAATTTGGGTTGGAAAGTTGACGAAATGGAA
CCGGTAACGATGCAAGAAAAGCCCCCTAAACATCTTGTCATTGAATCTTTACATTCTGGT
CATCCATCTATCACTCAACCCTCTTTGGGCATTTCGGCTTCACCACCAAGAAGTAAAAGG
GAAATTGAAAGAGAACTTCTGGATTTGAAAAGAAAGGCCCTTGCCCTTAGACGAAAAGGG
CAAGCTGAAGAGGCTGAGGATTTGTTGCAAAAGGCAAAGGTATTGGAAGCTGAAATGGCA
GCATTGGAAGCTCCAAAAGGGGAGCTTGTGTTTGATGTGTCCAGAGACAGTAAAGCTCAG
AACTTTGAATCATTTGCCAACAATGCGAGGCAAGGGATTTCAAAAAATGAGGTGAAAGGT
GATTTTGAATCCAACTTCTCTTCTCTTTCTAAAACAGATGCTCCATCGTCTTCCCAAAAT
CTTAGAACAAAGGATGAAGAAACCGTTGGAAAAAGTAGGCCGGTAAATGGAGAGCAGAAG
GCACATGCACTTGATGTGAGTTCGAGTCAGGAGGCATTTACTTCCCAGAAAAACCAAGAT
TCACTTAGGCAAGCAGTTTTATCTCGTAAGAAGAAGGCACTTGCTTTGAAGAGAGATGGA
AAATTGGCAGAAGCTCGAGAAGAACTTCAGCAAGCAAAGCTGTTAGAGAAAACCCTAACA
GAAGATGGCACTCCCCCGAAATCAGGCACTCCACCGAAATCTGGCACAGATAATGGGTCA
ATATCTGCATCCACTGGTCCCTCTGATGCAGCAAAGGAGAAGGGTGCATCAAGTGTGGCT
CCAAAACCACTGTCTGGGCGTGATCGCTTCAAGCTACAACAGGAATCTCTTAGTCATAAG
CGGCAGGCTTTGAAGCTGCGAAGAGAAGGTAGGATTCAAGAAGCCGAAGCTGAATTTGAA
ATAGCCAAGTCTCTTGAGGCCCAGTTGGAAAAGTCAGCAGGTCAGGATTCAACAAACACC
GGGGCAGGAAAATCAGATGATGTAGTTGTCGAGGATCTTCTCGATCCTCAACTTTTGTCT
GCCCTGAAAGCTATTGGACTCGATGATTCTAGTGTTGTGGAACATAGCCCTGAAAGACCA
CAGCCCGTAAAACCGAATGCTGCTAAAACTGACGATGTTAAGCAAGAGAGAATCCAGTTG
GAAGAGAGGATCAAGGCAGAAAAGGTGAAGGCAGTAAACTTGAAAAGGTCAGGGAAACAA
GGTGAGGCTTTGGATGCACTTAGAAGGGCTAAAATGCTGGAGAAAAAGCTGAATTCCTTG
TCTTGA
>EDWA@DN4207_c0_g1_i1
ATGCTTTTTGTTGGATTTCCTTGTTTTTTAATGATGAAAAACTCTTGTCTTAACTATTGT
TGTTTTGATGACAGATGGCAGGCTGTTGCTTCATGGACTTGGGATGCCCAAGATGAAACA
TGTGGAATTTGTAGGATGGCCTTTGATGGTTGCTGTTCTGATTGTAAACTCCCGGGGGAT
GATTGCCCGTTGATTTGGGGCGCATGCAACCATGCTTTCCATCTTCATTGCATCCTGAAA
TGGGTGAATTCACAGACCTCTCAAGCACATTGTCCGATGTGCCGTCGAGAGTGGCAGTTC
AAAGGATGA
>EDWA@DN4207_c0_g1_i3
TGGCATTTCTATCTTCTTATATCAAGACAAAGAGACAAGAAATCCAAGGAAAAGAACATC
CAAAAGTGGATAGATAGATCTCTACATGTGGATTTAATAATTAAAAACGAAACCTTGAAT
CACAAAAACATCTCAATGCCATATGTAGTCGATCGAACAAGCCACTTACTCTCGATTCAA
CCAGTTGGTCCGATGTGTCTTTCGAATTTATATTCCAAGAGTCAGAGTAACAACCATTTG
TCTAAAGGGAGGGAGTTTGGCAAATTAAAGGTTGATGCTCATGATAAAACAAAGAGCAAA
CTCGAATTTGGTAAACCCATGAGTATATGTAGATAA
>EDWA@DN42080_c0_g1_i1
AATCCCTCCATTCCTCTTCCCATTACTATATTTTATATGGAAAGAATACACTTAACTAAA
TTTACTCGATTATCCTGCCATTTGCTTAACGAGCCAATCAACTCCCTCAACAAACTTTCT
AATTTGTTCCCCTTCTCATGGGTTCTAGCAGCTACTGTTTTCGATCTCCACCTAAATTAC
ATTCACCCTCGATCTTACAACTGTGTTCCTCTTAATATCTCTTACAGTAGACCCTGCTAT
CACTACCCCTTTCAATCGGTTCCATTTACCCATTTAATAATAATCATAATCTATTTCCAA
TGCCAATTTAATCATATATCAGTCACCATATTAAATACACTCCTTTTCCCCTGCCAAACT
AAAACTAAATCTCAACTTACAATTTTGAAAATACTATCTTCAATACTAATTGATTTATCT
CTAAATCTTATTATCCTTCCTTCCTTTCTCTGTTAG
>EDWA@DN42086_c0_g1_i1
AGAAGGTTGCTGCTGCATCCCCCAAACGCTCTAACAAAACTAACCGCCGAAACCCCCCAA
AATTCTTCGGACCCTTACGCCACTGCAGCTAATAACAGCTTCGATGGAAACCTTGTTATC
ATGGTTCTGTCGGTCCTCTTGTGTGCCCTAATTTGCATAATTGGAGTCAATTTCATCGTT
AGGTGCGCATGGAGGTATTCGATTTTATGGGCCTCAGGACCCGGAGGCAGCAGAGCAAAC
ACGGGTGTCAAGCGAAAAGCATTGAAGACCTTTCCAACAGTGAACTACTCGACCGAGTTG
AAGCTGCCAGGGTTGGACTCCGAGTGTGTGATATGCCTTTCGGATTTCACACCCGGTGAC
CGCGTGCGGCTTCTGCCCAAGTGCAACCATGGGTTTCATGTTCGATGCATCGACAAGTGG
CTGAGCTCCCATTCATCTTGTCCTAAATGCAGGCACTGCCTCATCGAGACGTGCGAAAAG
ATTGTTGGGTGTAGCCAGGCGAGCGCAAGCTCGTCGGAACCCACTCCACTAGAAACCATT
TTGACCATACCGACCTTAACTCCTGAAGGCTTCATAAATAGCTATAGGTAA
>EDWA@DN42089_c0_g1_i4
ATGCAAGGCCCCCAACTGTTTTTGTTGAATGATACCGTCGAGAGTGTTGACCAAATGCCT
CCGGCAGACGATAACACTGACACTCCAACCCCACCCATCCACGAGCACTCCACAGTATCG
TTCAACGCTCTTGCTGGCTGCACTACCCCAAATACACTGCGCGTACAAGGCAAAATTCAG
GGCAATCTAGTTCGAATCCTAATCGACGGTGGTAGCACCCATAACTTCATTCAATCTCGC
TTTGCAAAACATCTGGGCTTGCAGGTATCAGCTGCCCCAAACTTCAGGGTTCTTGTTGGT
AATGGCCAATGTCTACAGCATGAAGGCTGCGCCCGTGAGGTCAAAGTTTTGGTTCAGGGT
ACTGAGCTAACCACTGACTTCTACATTCTGCCACTCGAGGGTGCTGAGGTTGTGTTAGGC
GTTGCCTGGATGGCTACCCTGGGCCCTGTTACCATGAACTTTGCCACGTTGACTTTTCAA
TTTCAACAAGGTAATGAGCAGCACTGTTGGCAAGGTGACATTGAGCTTGGACCCCAACCA
ATTCACCTCCAATCCCTCCGCCGTCTGTCAGAAACGGGAGCTATCACTGAGTTCTTTCGC
TTGCATGTTGAGAACCCAGTGTCCTCTACCACCTTGCCTGAATGTAGGGATTTGCGAGAC
CTCCTGGCGGAGTTCAGTAGTGTCTTCGAACCAATCGATAGTTTGCCTCCTCAGCGCCCT
CATGACCACGCCATCTTCTGCCCATTCTTGCGCAAGTTTGTTCTCATTTTTCTGGATGAC
ATCCTAGTGTTCAGTGGCAATTGGCAGGACCATCTTCAGCACTTACGCAGTGTTCTTCAG
ATATTGAAAACCCATGGTTTGGTGGCTAAGCAATCGAAATGCTCTTTTGGTCAGGAGACA
GTGGAGTATCTGGGTCACGTGGTCTCTCGCGAGGGGTTAGCCATGGACGACTCTAAAGTG
GAAGCTATTCGAAAGTGGCCAGTGCCCACTACAGTTCGTGATGTCCGCGCCTTCTTGGGT
ATATCGGGTTACTATCGTCGATTTATTAGAGGGTATGCTACAATCGCAGCTCCTATTTCG
GACCTGTTGAAACATTCAGACACGTTCAGTTGGTCTCCGGCGGCTCAGGCAGCATTTGAA
CTCTTGAAATCCTCCCTCGTGTCAGCTCCAGTGTTGGGTCTTCCGGATTTTGATAAGGAA
TTCGTTGTTGAAACTGACGCTTCCGGTGTTGGCATTGGGGCCGTGTTAACACAGGCCAAT
AGACCATTGGCATTTTTTAGCCAAAAGCTGAGTCCCAAGATACAGGCTGCCTCGACATAC
CATCGAGAGATGTATGCCATAACTCAGGCCGTTGGCAAATGGCGTCAGTACCTCCTTGGT
CGTCGTTTCGTGATCATCACTGACCAGAAGGCTCTCCGAGAATTAACTCAGCAAACAATT
CAAACGTCGGAGCAACAACAATGGCTAGCAAAGCTAATTGGTTTTGATTTTGAAATTAAG
TATCGCCCTGGGAAACTGAATACGGTGGCCGATGCGTTGTCTAGAGAAGTTAGTGCCCAG
TTGCTGGCTTTTTCTCGCACAATTTTCGGAATTTTGGAGGATATTCGCACAGCTCTACAA
CATGACCCCAGTTTGACGCAGATTTTGTCAGATATCACCAAGGGGCACAACTCACCTCCG
GGCTACACTGTTAACCACGGGTTATTACTCTTCAATAATAGGATCGTGGTCCCTAGTGAA
AGTGCCCTGCGCTCTCGGCTCCAACGCGAATTCCATAGCTCGACAGTCGGTGGTCACGCC
GGAATTTCTCGTACATTTCGTCGGTTGTCTGCTCATTTTTTCTGGAATGGGATGCGCAAG
GATGTTCGTCGCTTTGTATCGGAGTGCCAGACTTGTCAAGCCATGAAGAGTGACAATCTG
GTTTCGGCAGGCCTTCTTCAGCCACTTCCGATACCTCAGCAGGTCTTTGAAGATATCTCA
TTGGACTTCATAACTGGCCTGCCCCGCTCCAACGATAAAGAGGTTATCTTGGTCGTCGTT
GATCGGTTGACCAAATATGGTCACTTTTTTGCCTTACCTGCACAGTATGATGCCCCATTG
GTTGCAAAGGTTTTGATCCAAGGCGTCGTAAAGCTGCATGGCATCCCACGTTCCATGGTG
AGCGATAGAGACCCGATCTTCACCAGCACCATCTGGACGGAACTGGCTCGACTCCAGGGC
ACAGAGTTGTGCTTAAGCTCGGCTTACCATCCGCAATCCGATGGTCAAACCGAGGCCTTG
AACCGCTGTCTGGAGATGTACCTCCGCTGCATGACCGGCAACGAGCCGCGTAAATGA
>EDWA@DN4208_c0_g1_i3
ATGGCAGAAGCTAATAAAAGGCTGGAGCTTGATGCAAAGAATAATTCTCAAGCATATGAT
ATCGAAGTACTCAATGGGAATGACTCTGAAGTCATTGAAATGGATTTGATGTTAGGTGTA
GCTGATCTTCACACCCCTGAGGCTCTGGCTGCTGCTGAATCTGCAATTGCTAGTAATCAT
CCGGTAATTACGGTATCTGGTGGTGGTAGCAGTAGTGGAACAGACTCAGATGATAGCAGT
GATGGAAGTGATGATACCGAGGAGAGCGACGATGATGGTAGCGAAACATCCTGTCCTAGG
GAACTCGAGAAATCCAACACGGGCAAAGACAATGCTGTTAGTGAAGCTGCGGGAAAGAGT
AGATCAAAGAAGCGGGCAAGGATAGTTGAACTTTCTTGA
>EDWA@DN4208_c0_g1_i5
ATGGGAAGCTCGAGCAAAGATCTTCTACGGTTTGAGCACAATAGTTGCTCTTCCACACCC
TTAGAATCTGCAGTTCTTGTTTGTAAGAAGAAAGACGACGCCTGTCCTGATGCTGCCAAG
ATACCAGCCATCACCCATCTTCCTAAAAGTCAAGTTCTGGGAAAAGTGAAAGATTTCCTG
GGAGTGATGGCTGAAGCTAATAAAAGGCTGGAGCTTGATGCAAAGAATAATTCTCAAGCA
TATGATATTGAAGTACTTGATGGGAATGATTCTGAAGTCATTGAAATGGTAACATTAAAA
CCAAACTCTTGA
>EDWA@DN42091_c0_g1_i1
ATGGATCCAACAACGTCCGGCGACAGGTCCGAAATATGTTTCTTCGATTTGGAAACCACC
ATCCCTCGGCGGCGCGGTCAAGGCTTCTCCATTCTCGAATTCGGAGCGATTTTAATTTGC
CCCAAAAGGCTGGTGGAGCTCGAGAGCTTCGCCTCCCTTGTCCGACCCGACGACCTCTCT
TCCATTTCCCCCGCCTCCGTTCGCTGCAACGGTATCTCCCGAGACGACGTTGCTAAGGCA
CCTTCCTTTTCCGAAATCGCCGACCAAGTTCACGATATCCTCCACGGAAGGGTGTGGGCG
GGGCATAATATAGTGAAGTTTGATTGCGTGAGGATAAGGGAAGCTTTCGAGAAGATTGAT
AGGCCGGCGCCGGAGCCTAAGGGAATTATTGATTCTTTGGTGTTGTTGTCTCGGAGATTT
GGTAAGAGAGCTGGTAATATGAAGGTATGTTTAGAAATCTTATCTTTATTGTCAATTTTT
ATGAACAAAATTGTGGATACTGAATTCAGTTAA
>EDWA@DN42095_c0_g1_i2
ATGAAGGTCCGATCATGGCTAGCCACATGCTCCACCGGCACCTGCGCCACTTTAACCCAA
GACTCCACCATTCCTTTCCACAAAAACCCATCTCATTCGTCGGAAGATCTCGTTTCCGAC
AGCTCCTTCGACAATCGGGGAAGCGCCACGTCATCTTCCGCTTCTTCTAGTGATACCAGC
TACAGTAGCCTCCCTAGCAACCTCTCCCTCCGGACTCTGCCATCTGTCCCTTCGTTACAG
AAGCTCTTCCCTGAGACCGTAGTCTTCTCCGTCTCCAACATCAGCGTTTCTTCAATCAAC
CCCCGACCCAAGCACCCGATCACCTGCGTTGCGGTTCAGGGTAACTTCTTGTATGTAGCC
TCTGTTAACGAAATCAGCGTCTACGATCGTGGAACGTCCACTCTTCTCGATGTGTACAAC
GGCCAGGATTCGTCCTCCGGTTCCGTTAAGTCCGTCACTTTCTGTAACGGAAAAATCTTC
ACAGCTCATCAGGACTGTAAGATCCGAGTCTGGCAAATGACCATGAATAAAAAGCACAAG
TTCTTAACCGCTCTCCCAACCGTTAATGACCGTTTACGCCGTTTCGTTCTCCCAAAGAAC
TACGTCAGTGTACGCCGTCACGTGAAGAGGTTGTGGATCGAGCATGCCGACGCCGTTACC
GGACTCGCCGCTAATAAAGGCATAATCTACTCGGTTTCATGGGATAAAACTTTGAAAATA
TGGCGAGCATCGGATGCTCGTTGTTTACAGTCCATTAAAGCACACGACGACGCCATTAAC
GCCATAACCGCCTCCGTTGACGGAACGGTTTATACTGGTTCCGCCGACAAACGGATCCGG
GTGTGGGCGAAACCGTCGGGCGAGAAGCGGTACGCATTGGTGTCGACTCTGGAGAAGCAC
AAGTCAGCGGTTAACGCACTGGCTTTAGACGACGAGAGATCAGTGCTTTTCTCGGGTGCG
TGTGACCGTTCGATTCTGGTTTGGGAGAGGGAGGATAGCGCCAATTACATGGTGGTTACG
GGAGCGTTGAGAGGGCATGGAAAGGCGATCCTATGCCTAATCAACGTCTGTGATTTACTG
ATGAGTGGTTCCGCTGATCGGACGGTTAGGATTTGGCAACGTGGACTGGAGGGGAAGTAT
TGTTGTTTGGCGGTTCTGGATGGTCATCAGAAGCCGGTGAAGTCGTTGACGGCGGTTAAA
GACGATGGACATAGTGATGAAATTACGGTTATTAGCGGAAGCCTTGACGGTGAAATTAGA
ACGTGGAAGGTCTCGTTTTCGAAACCCGTTAACCCCTCGTCGACGACGGATTTCCAACAA
TGGAATTTGTGA
>EDWA@DN42097_c0_g1_i1
ATGGGATTGTCCAACTTTCCGACTGCATCCGAATGGGTACTTCCGGTGCTCGTACTGAAC
ACGGTGCTATCGGTGGCTTTGTTGAAGAACATGGTGAGATCTTTTCTGCAAGTGATGGGT
GCAACTTGGAGCACTACTTTCCCCGCTTCGAGTTTAGACACCGACGACTCGGCCGGGTTT
CTGGACGAGACTAGTAATGCAAGGGAGAGAAGGGTTTCGATAACCCGATTCAAATCCCTG
TGCCACCACAGACACTATTCATCCGCCGCCGCGGATGGCGGCGGATGTTGCGTGTGTTTA
TGCGGGTTCGAAGCCGACGAGGAGGTGAGCGAGTTGTCCTGCAAGCACTACTTCCACAAA
GGTTGCTTGGATAAATGGTTCAACAAGCAGCACAGTACGTGCCCTCTTTGCCGATCTGTT
AACTAG
>EDWA@DN4209_c0_g1_i1
ATGGCCAATGCATCTGGTTTTTTCACACCTTCGGTTCCGAGGCTGAGAACAAAGATTCAG
CCTTTAACAGGCATTTCCCGATCTGGGTTTTGCTTCTCTAGGAGGGTAGTTTGCTCAAGT
TCCATTGAAGGTGCAGAGAAGCATGTTTCCCCTTCTGAATCTCGAATGCCCAAGCTTGTC
AGTAAAGGCTGCAAGTTAGTTGGCTGTGGGTCAGCAGTGCCATCTCTTTCTGTTTCGAAT
GACGATCTTTCTAAAATAGTTGATACTTCTGATGAATGGATTTCTGTCCGCACTGGAATT
CGAAGCAGACGTGTAATTTCAGGAAAGGAAAGCTTGAAAAACCTAGCAGTCGAAGCTGCA
CGGAAAGCTCTTGAAATGGCAGATTTTGATCCTAATGATCTTGACCTAATCTTGATGTGC
ACATCTACTCCAGAAGACATTTTCGGTGCTGCTCCACAGATCCAAAGAGAGCTTGGCTGC
AAAAATTCTCCTTTAGCTTATGATATTACGGCTGCCTGTAGTGGATTCGTGCTGGGTCTG
GTCTCAGCTGCTTGTCACATTAGGGGAGGTGGGTTCCGTAATGTTTTGGTGATTGGAGCT
GACGGCGTTTCTCGATTTGTTGATTGGACTGATAGAGGGACTTGTATACTCTTTGGGGAT
GCCGCGGGTGCTGTACTAGTTCAGGCCTGTGATGCCGAGGATGATGGTTTATTAAGCTTC
GACTTGCATAGTGATGGTGAGGGTGCAAGACATCTTGGTGCCCCCATGAGTGATGATAAA
CCCGAAGAGCTGTTGGGTTCCAATGGTTCGGTGTTAGATTTCCCTCCAAAAAGGTCCTCT
TATTCCTGCATACAGATGAACGGCAAAGAAGTCTTTCGCTTCGCCGTGCGAAGTGTACCA
CAATCGATCGAATCTGCCTTGGAGAAAGCTGGTCTCGTTTCATCCAGCGTTGACTGGTTA
TTGCTCCATCAGGCAAACCAGAGGATTATCGATGCGGTCGCGACACGGTTAGAGTTCCCG
CAGGAAAAGGTGATTTCGAATTTGGCGAATTATGGTAATACGAGCGCCGCATCCATTCCT
TTGGCATTGGACGAAGCTGTTCGAAGCGGAAAGGTGAAGCCAGGCCACACGATCGCAACT
GCGGGCTTCGGTGCAGGTTTAACTTGGGGTTCTGCAATTATTAGATGGGGATGA
>EDWA@DN4209_c0_g1_i3
ATGGCCAATGCATCTGGGTTTTTCACACCTTCGGTTCCGAAGCTGAGGGCAAAGGTTCAG
CCTTCAATAGGCATTTCTCGATCTGGGTTTTGCTTCTCTAGGAGGGTAGTGTGCTCAAGT
GGCACTGAAGGCGCAGAGAAGCTGGTTTCCCCTTCTGAATCTCGAATGCCCAAGCTTGTC
AGTAAAGGCTGCAGGTTAGTCGGTATTGGGTCAGCAGTGCCGTCTCTTTCGGTTTCGAAT
GATGATCTTTCTAAAATAGTTGATACTTCTGATGAATGGATCTCTGTCCGCACTGGAATA
CGAAATCGACGGGTAATTTCAGGAAAGGAAAGCTTGAAAAACCTAGCAGTCGAAGCTGCA
CGGAAAGCTCTTGAAATGGCAGATTTTGATCCTAATGATCTTGACCTAATCTTGATGTGC
ACATCTACTCCGGAAGATATTTTTGGTGCGGCTCCACAGATCCCCAGAGAGCTTGGCTGC
AAAAATTATCCTTTAGCTTATGATATTACGGCAGCTTGTAGCGGATTTGTGCTGGGTCTG
GTCTCGGCTGCTTGTCACATTAGGGGAGGTGGGTTCCGTAATGTTTTGGTGATTGGAGCT
GACGGCGTTTCTCGATTTGTTGATTGGACTGATAGAGGGACTTGTATACTCTTTGGGGAT
GCCGCGGGTGCTGTACTAGTTCAGGCCTGTGATGCTGAGGAGGATGGTTTATTAAGCTTT
GACTTGCATAGTGATGGCGAGGGTGGAAGACATCTTGGTGCCCCCATGAGTGACGATAAA
ACTGACGAACTGTTGGGTTCTAATGGTTCGGTGTTAGATTTCCCTCCAAAAAGGTCCTCT
TATTCCTGCATACAGATGAATGGCAAAGAAGTCTTCCGCTTCGCCGTGCGATGTGTACCG
CAATCTATCGAATCTGCCTTGCAGAAAGCTGGTCTCGTTTCATCCAGTGTGGACTGGTTA
TTGCTCCACCAGGCAAACCAAAGGATTATCGATGCAGTCGCAACACGGTTAGAGTTCCCG
CAGGAAAAAGTGATATCAAATTTGGCAAACTACGGTAATACAAGCGCTGCATCCATTCCT
TTGGCATTGGACGAAGCTGTTCGAAGCGGAAAGGTGAAGCCAGGCCATACAATCGCGACT
GCAGGCTTCGGCGCGGGTTTAACTTGGGGTTCGGCAGTTATTCGATGGGGATGA
>EDWA@DN4209_c0_g1_i4
ATGGCCAATGCATCTGGTTTTTTCACACCTTCGGTTCCGAGGCTGAGAACAAAGATTCAG
CCTTTAACAGGCATTTCCCGATCTGGGTTTTGCTTCTCTAGGAGGGTAGTTTGCTCAAGT
TCCATTGAAGGTGCAGAGAAGCATGTTTCCCCTTCTGAATCTCGAATGCCCAAGCTTGTC
AGTAAAGGCTGCAGGTTAGTCGGTATTGGGTCAGCAGTGCCGTCTCTTTCGGTTTCGAAT
GATGATCTTTCTAAAATAGTTGATACTTCTGATGAATGGATCTCTGTCCGCACTGGAATA
CGAAATCGACGGGTAATTTCAGGAAAGGAAAGCTTGAAAAACCTAGCAGTCGAAGCTGCA
CGGAAAGCTCTTGAAATGGCAGATTTTGATCCTAATGATCTTGACCTAATCTTGATGTGC
ACATCTACTCCGGAAGATATTTTTGGTGCGGCTCCACAGATCCCCAGAGAGCTTGGCTGC
AAAAATTATCCTTTAGCTTATGATATTACGGCAGCTTGTAGCGGATTTGTGCTGGGTCTG
GTCTCGGCTGCTTGTCACATTAGGGGAGGTGGGTTCCGTAATGTTTTGGTGATTGGAGCT
GACGGCGTTTCTCGATTTGTTGATTGGACTGATAGAGGGACTTGTATACTCTTTGGGGAT
GCCGCGGGTGCTGTACTAGTTCAGGCCTGTGATGCCGAGGATGATGGTTTATTAAGCTTC
GACTTGCATAGTGATGGTGAGGGTGCAAGACATCTCGGTGCCCCCATAAATGACAACGGA
ATCAATGACCTGTTGGGTTCTAATGGTTCGGCATCGGAATTTCCTCCAAAAAGGTCCTCT
TATTCCTGCGTACAGATGAATGGCAAAGAAGTTTTTCGCTTTGCTGTCCGATGTGTGCCA
CCGTCAATTGAGTCTGCTTTGGAAAAAGCAGACCTCAAAGCATCGGACGTTGACTGGTTA
TTGCTCCATCAGGCAAACCAGAGGATTATCGATGCAGTTGCAACACGTCTAGAATTCCCT
CGGGAAAAGGTCATATCAAATATAGCAAATTACGGCAATACGAGTGCCGCTTCCATTCCT
TTGGCATTGGACGAAGCTGTTCGAAGCGGAAAGGTGAAGCCAGGACACACGATTGCGGCT
TCAGGTTTTGGCGCAGGTCTAACTTGGGGTTCTGCTGTTATCAGATGGGGATGA
>EDWA@DN420_c0_g1_i2
ATGAAGCTTGACACCAGCGGATTAGAATCGGCTGCGCCTGTCTGGGGTGCTCCGAGTGAG
CTTGTTGATGGCTTTTCAGCTGCTCCGTCGTTCGAGGTCCCGAATACTACTGATTTTGAT
GGGTTTCAAAAAGAAGCTATCCAGATGGTGAAACCTGCCAAGGGAACCACCACGCTTGCT
TTCATCTTTAAGGAAGGCGTCATGGTTGCTGCTGATTCTAGAGCTAGCATGGGAGGCTAT
ATCTCTTCGCAGTCGGTGAAGAAAATTATTGAAATCAATCCATACATGCTTGGAACAATG
GCTGGTGGAGCTGCTGACTGCCAGTTTTGGCACCGAAATTTGGGAATCAAGTGCCGGCTG
CATGAATTGGCAAACAAGCGTAGAATTTCTGTTACAGGGGCATCGAAACTGTTGGCAAAC
ATTCTCTATTCTTACCGAGGAATGGGACTATCAGTCGGAACCATGATTGCCGGATGGGAT
GAAACGGGTCCTGGATTATACTATGTGGACAGTGAAGGGGGAAGGTTAAAGGGAATGCGT
TTCTCTGTCGGATCCGGTTCACCTTATGCTTACGGCGTGCTGGATAATGGCTATCGGTAT
GATATGTCAGTTGAAGAAGCAGCAGAGTTGGCCAGAAGAGCTATTTATCACGCCACATTC
CGAGATGGAGCCAGCGGTGGTGTAGCCAGCGTTTATTACGTGGGACCAAACGGTTGGAAG
AAGCTATCCGGTGACGATGTCGGAGAACTTCACTACAAGTACTATCCAGTGATGCTGAGC
ACGGTAGAACAAGAAATGGTTGAAGTAGCCGGGGCCTAA
>EDWA@DN420_c0_g1_i4
ATGAAGCTTGACACCAGCGGATTAGAATCGGCTGCGCCTGTCTGGGGTGCTCCGAGTGAG
CTTGTTGATGGCTTTTCAGCTGCTCCGTCGTTCGAGGTCCCGAATACTACTGATTTTGAT
GGGTTTCAAAAAGAAGCTATCCAGATGGTGAAACCTGCCAAGGGAACCACCACGCTTGCT
TTCATCTTTAAGGAAGGCGTCATGGTTGCTGCTGATTCTAGAGCTAGCATGGGAGGCTAT
ATCTCTTCGCAGTCGGTGAAGAAAATTATTGAAATCAATCCATACATGCTTGGAACAATG
GCTGGTGGAGCTGCCGACTGTCAGTTTTGGCACAGAAATTTAGGCATCAAGTGCCGGCTG
CATGAATTAGCAAACAAGCGTAGGATTTCTGTTACCGGGGCATCAAAACTGTTGGCAAAC
ATTCTCTATTCTTACCGAGGAATGGGACTGTCAGTTGGAACCATGATTGCTGGATGGGAC
GAAACGGGTCCTGGACTATACTATGTGGACAGTGAAGGGGGAAGGCTAAAAGGAATGCAT
TTCTCTGTTGGATCTGGTTCACCATATGCTTATGGTGTGCTGGATAATGGCTATCGGTAT
GATATGTCTGTTGAAGAAGCTGCAGAGTTGGCTAGAAGATCTATTTATCATGCCACATTC
CGTGACGGAGCCAGTGGTGGTGTTGCCAGCGTTTATTACGTGGGACCAAATGGCTGGAAG
AAGCTATCTGGCGATGATGTCGGAGAACTTCACTATGAATACTATCCGGTGATGCCAAGC
ACAGTGGAACAGGAAATGGTTGAAGTAGGTGGAGCATAA
>EDWA@DN420_c0_g1_i5
ATGAAGCTTGACACCAGCGGTTTAGAATCGGCTGTGCCTGTCTGGGGTGCTCCGAGCGAG
CTTGTTGATGGGTTTTCGGCGGCTCCGTCGTTCGAGGTCCCAAACACTACTGATTTTGAT
GGGTTTCAAAAAGATGCTATTCAAATGGTGAAACCTGCTAAGGGTACTACCACGCTTGCC
TTCATCTTTAAGGAAGGCGTCATGGTTGCTGCTGATTCTAGAGCTAGCATGGGAGGCTAT
ATCTCTTCGCAGTCGGTGAAGAAAATTATTGAAATCAATCCATACATGCTTGGAACAATG
GCTGGTGGAGCTGCTGACTGCCAGTTTTGGCACCGAAATTTGGGAATCAAGTGCCGGCTG
CATGAATTAGCTAACAAGCGTAGAATTTCTGTTACGGGGGCGTCAAAACTGTTGGCGAAC
ATTCTCTACTCTTACCGAGGAATGGGACTGTCAGTTGGAACCATGATTGCTGGATGGGAC
GAAACGGGTCCTGGACTATACTATGTGGACAGTGAAGGAGGAAGGTTGAAAGGAATGCGT
TTTTCTGTTGGATCTGGGTCACCATATGCTTATGGTGTCTTGGATAATGGCTATCGGTAT
GATATGTCTGTTGAAGAAGCTGCAGAGTTGGCCAGAAGATCTATTTATCACGCCACATTC
CGTGATGGAGCCAGTGGTGGCGTTGCCAGCGTTTACTACGTGGGACCAAACGGCTGGAAG
AAGCTATCCGGTGACGATGTCGGAGAACTTCACTATAAATACTATCCGGTGATGCCGAGC
ACGGTGGAACAGGAAATGGTTGAAGTAGCTGGAGCATAA
>EDWA@DN420_c1_g1_i1
GGCAAAACCTCCTGCGCTTCCTTGGGGCTCAACATAGAAAGAAGATTCCATCTTCATTTT
CATTTTGATTTTTTCAAGATATTTTTTTTTCTGCTTCGTTTCGCTGTTTTTCTGTTCCTC
AGGCCTCTTACGTTCCAAGTAAGGATGGCCATAAAGAACGAGACAGAAACAAGGATACCC
AAAACACCTTCAGGAAAAGAGATGAGTGAAAAACACGAGAGTCCCGGTAAACCAAAATCC
AGGCGAAACACAAGATACCTATCAAACTCAGCAACGAACCGCCTTGCAGAGAAACACTAA
>EDWA@DN420_c2_g1_i3
ATGGATGCCGGAGTTTGCTCCGGTTTCTGTTTGCTTTCATGTGATTTGTCTCTGTTATGG
GTCTGTGCAAAGATTTTTCTGACTGTAGTGAGTTTTGATCCTAGCGGATTGAGGAGTGGG
TGGCCTGCTGGCCTTGAGTGTTCTGTTTCGGGGCTCTGTTTTTTCTTGTTGATGCTAGCC
GGAAACCATGGTGGTTCTCTAAACCTGGTTTTAAATGCCGGTGGAAATCGAGGCAATCGA
AATCAGGTGGTTTTGTGCTCGGAAGACGAAGTTCGGGTGAGTTTTCAATTCACGATGAAT
CTCTCCACAGCGGTCGTCGGTCTGCCGGAGTTTGGTCCGGCGTTTCAACGGTAA
>EDWA@DN42101_c0_g1_i1
TACAAAATTGATTCCCCAAAATTGAGTGTAGTAGAGGAATGCTCATTCCCACCAGCTTCA
ATGGCGGCTTGTGCTGATCTACAAAAGGCTGAAAAGAAAAGAAAAGCAGATAGAGCATAT
AGAGAAAGATGCAAGACGAAGAAAGATCAGACGACGCAAGCTTTGGAGAGTCTTGGTAAA
GAGAATGAAGATTTAAAGATGGAGAACCGATGTTTGAAGGAGAGGAATGCTTCTCTGAAT
CAAAGCCTGCAATCTCAAACGGGAGAGTTAAAGGAGATGAAATATCAACTTGAGAACCTG
AAACTTGAGAATGAGAAGCAAAATACAATTGTCCAAATACTTTCACACCATGTTGTCAAT
CCTGATCTTTGCCTCCAAAACAAAAAGCTTAGTGATGAAAATGACCGGTTGAGAGAAATT
GCCAAACTGAGTGATGGGACATTAAAGCTTGTTGAGGAGAATGGGAGATTACAGTATGGT
AATCTGCTACTCCAAGTGCAGATGGATGCTTTACTAGGACAGATTCTTGATGGAAGTTGC
AAAAATTGTAGGCATAAATGA
>EDWA@DN42107_c0_g1_i1
ATGGCTGCTGCAGCGACCGCTTCCCAAGTCTTTCAAAATCGTCAAAGTGATTACAATACG
AAGAGCAGCGGTAACGTAGACGTTAGCAGGGAAGAGATACAGGCTGCCATTGCCAAGGCT
GTCGAGCTTAGGGCTTTACATGCAGCTCTGGTGCAAGGCAACTGTTACCCTGCAAATCTC
AGATACCCATCTTCTTCTTCCCCTGTTTCACGCCCTCTTTCTCTTTTATCTGCCCAAGAT
TACCCTGTTTTCACTCCTAGTTATGAGGATGAAGCCTTATCTGGACATCATACAAATAAA
CAAGCTTTATCTGAAAGTTGGGATAAACATGGCCTAGAAGCAGGAAACGGCACCGAAACT
GTATTTTCAGATTATCAGAAGAAAATATTTTCTCCGACATTGACTGCCTTAGAATCCCAT
ATTTGTCCTGCCGAAGACCAAAAATCGGTCACCGGATCTTGTCCAAACCAGATCACTGTC
CTACAAACATCACCCTCCGCTAGAAGTAGGAGGAACAGTTTGGGGGATTTCAAACCGGTG
TCATCTTGCAATCGATGCAAGCCTGCTGTTATAACATCTGAATCCGAAAATGTGGTTAGG
ATTGTCAAGAATTCGGATACGGTTGCTCCACTATCAGATTCCCATTCATCTGTTCAATCA
CAACCAAGGAACCGAGGGGTGATTTCGCGGTTATTCCCTCGGTTAAAGAAGAAACAGAAG
AATGAGAATTCACCTAACCGAACAGAATCCGAGGAAATTTCGCAAGTACTAAAGGACTCG
GGCATGTTGTCGATTGAAGCGCTGAAGAAAGAGTTGATAGAAGCACACACGAATAGAGAT
GCAGCCTTGATGGAAGTTACCGAGATGAGATCTTCACTAGGAGAGCTCAAGCAGAAGCTG
GAGTGTTTAGAAACCTATTGCGAAGAGCTCCGGAAGGCCTTGAGGCAAGCTACGCAAACA
AAGGAGTCTGAGATCAGTGAAAAGCTAGGAGATTGTCCCAGGAAGGGGAAAGCCATTGAT
GTGAATGAACAAAACTTGATGCCTGTCAGCGAGGAGGTAATGGCAGAGGGTTTCTTGCAG
ATTGTATCGGAAGCGAGATTGTCGGTGAAACAATTCATCAAAACACTTGTCGGAGAGATT
GAAGAGACGGACAATACTTTAACTGAGAATTTGAATTCACTTCTCCGACCATATAAGCTT
TCATTGAATTCCAAGTACTCTAAGGCTGTATCATACCACTTGGAAGCAATTATAAACCTG
TCCCTCTACCAAGACTTTGAGAACTGTGTGTTTCAGAAGAATGGGTCACCAAAGCTCTTG
GACCCTCAACAAGATCGCCAAGCTCAATTCTCATCGTTCGTTGCACTTCGAAACCTAAGC
TGGAATGAAGTGCTGAGGAAAGGGACTAAATATTACAGCGAAGAATTCAGCAAGTTTTGC
GATCAGAAGATGAGCCTGATCATTTCGACTTTGAATTGGACTAAACCATGGCCTGAACAC
CTACTTCAAGCTTTCTTTGTTGCTGCTAAATGCATATGGTTGCTTCATTTGCTCGCGTTT
TCGTTCAATCCTCCGCTGGGGATTTTAAGGGTCGAAGACAACACAACCTTCGATCCACAT
TACATGGAAGATATGTTGATGGAAAGGCAAAAGTCTAATGGACCAAACCGAGTAAAGATC
ATGGTGATGCCAGGGTTTTATGTTCAGGGAAGGGTTTTAAAGTGTAAGGTGATCCGCAGA
CATAAAAAAGTGTAG
>EDWA@DN42107_c0_g2_i1
ATGGCTGCTGCCTCCCAAATCTTTCAGAACAAAGAGAGTGATGGTAACAGTAACAGTAAC
AATGAAGTCAGCAGGCAAGAAATACAGGCCGCCATTGCCAAGGCCGTGGAGCTTAGAGCT
TTACATGCAGCTTTGATGCTAGGCAACAGCCCTGTGAATCAAAAGCACCCTTCTTTTTCT
TCTCCTGTTTCCCGCCCTGCTTCTCAGTTCTCCGCTCAAGATTACCCTGTTTTCACTCCT
AGTTATGAAGATGAAGCATTATCCGGATACCATACAAATAACCAAGTTTTGTCTGAAAGT
TGGGATGAATATGGCTTAGAAGCAGGCAATGGAAGTGAAACTGTTTTATCAGAATACAAG
AGAGAGATTTCAGCTTCGAGGAAAGGATTCTCTCCGGCAATGGCTGCCTTCGAATCGCAT
GTTTGTCCGGCAGAAGACCAAAAGTCCGTTACCGGTTCTTGTGCAAACCACATCACTGTC
CTACAAACATCTCCGGGAAGTGAATTTTACAAGCCCAGTAGGAGTAGGAGAAACAGTTTG
GGGGATTTCAAGTCACTGTCATCTTGCAATAGATGCAAGCCCGCTGTTATAACGACCGAC
TCTGAACATGTAGCTAGGAACATCAAGAATTCGAATACGGTGGTGCCACTAACCGACTCT
CACTTGTCCGTTCAACCGCAACCGAAGAATCGAGGGGTGATTTCGTGGTTGTTCCCTAAG
TTGAAGAAGAAACAGAAGAATGGGAATTCACCTACTCGAACGGAATCGGAGGATGTTTCG
CAGATATTCAAGGAGTTCGGCATGTTATCGATCGAAAAATTGAAGAGAGAGCTGATGGAA
GCAAATGAGAATAGGGATGCCGCATTGATGGAAGTTGCTGAGATGAGATCTTCATTAGGT
GACCTCAAGCAGAAGCTGGAGTATCTAGAAACCTATTGTGAAGAGCTGAAGAAAGCCTTA
AGGCAAGCAACACAAACAAAGGATTCCCAAATCAATGAAAAGCTTGGGAAAGGAAAATCC
ATCGGTGGCAACGAAGAAAACCCGATGCCGGTTGGCGAGGAGGTAATGGTAGAGGGTTTC
TTGCAGATAGTATCCGAAGCACGATTATCGGTGAAACAGTTCTGCAAGACACTTGTTGCT
CAGATTGAAGAGAGTGACAGTACTTTAATGGACAACTTGAATTTGCTTCTTCAACCATAT
AAACTCTCATTGAATTCGAAGTACTCGAAGGCGGTACTATACCATTTGGAAGCAATCGTA
AACCAATCACTCTACCAAGATTTCGAGAATTCCGTGTTTCAAAAAAACGGATCCCCAAAG
CTCTTGGACCCTCAAGAAGATCGCCAAGCTCAGTTTTCATCATTTGTTGCACTAAGAAAC
CTCAGTTGGAATGAAGTGCTGAGGAAAGGAACTAAATACTACAGTGAAGAATTCAGTAAG
TTTTGTGATCAGAAGATGAGTATAATCATTTCGACGCTGAACTGGACGAGACCGTGGCCC
GAACAGCTGCTGCAGGCCTTCTTCGTTGCTGCAAAATGCATATGGTTGCTGCATTTGCTT
GCTTTCTCATTCAATCCAGCGTTGGGAATCTTAAGGGTTGAAGAAAATAGAAGCTTTGAT
CCACATTACATGGAAGATATGTTCATGGAGAGGCAAAAGTCACACGGACCGAGTCGGGTT
AAGGTCATGGTAATGCCTGGATTCTATGTGCAGGGAAGGGTTTTAAGGTGTAAGGTGATT
TGCAGATATAAAATTGTAGCTTAA
>EDWA@DN42108_c0_g1_i2
AAGCCGGAGACATCATCGGTCCGAAAAGAATCAACCAACACCGAATCACTCCCAAAAACA
AGCAGGACTCAACCTAATTTATTCTCTTCAAAACTACTGAATTCCTGTATCATAGCTTCC
GAAAGGACGCGCAGTTTATGTGCCCTAGTGATAGCATTTTGTGTACTTCTTTCTCATATT
AATTTCCCCTTGCTTGGACTTAGTATAGGCACTCCTGATAGCAACATAGCCTCAAAGCCT
CTCTACCTAATCTTACTGACGGATTTCGCCATCGTGCTCGGCCGACTGTTACTCGGCAAG
AAAGGAGTCTCTGGGGAGGCAGAGGAAGAGAAAGGTGCAGCATCTCAAGAGAATAAAGAA
AACTGGGATGCAACAGTTGTGCTTTTGGAGAGAGGGTTAGTGGCGTATCGGACAATGCGA
GCACTCTTCACAGATTTCAGCATTTATGCAGTGGTGGTCATTTGTGGCACTTCTCTAATG
TAA
>EDWA@DN42109_c0_g1_i2
ATGAGTCTCTCCCTATCCTTCACGAATCCAATCATAAGCCGCCATGTGTACTCCGCCGCA
TTTTCTCCTCCTCTTCCTCCCCCTCCTCCCCGTTTTCTCTTCCTCTCTCCTCACACCCCC
GCCAAGTCCCGTTTCCATATTTTCTACCGCGTGCCCCAACGCGCCACCGCACTCTCAGCC
ACCGCCTCTATCTTCCGAGACACCGCCGCTTCCGCCGCCGTCTTCGCTGGCGCTTATGCT
CTCGTCTCCACCTTCGACACTCTCACCCAAAAAGAACTCATTCAACAGAGTTTAAGTAGA
AAATTGGTGCATATATTGTCTGGATTGCTTTTTGCCATTTCGTGGCCAATTTTCAGCAAC
ACCGGCGAAGCTCGATACTTTGCATCTCTGGTTCCACTCGTGAATTGCTTAAGGCTCGTA
ATTCATGGTCTCTCTCTGGCCGATGATCAAAGCCTGATCAAATCTGTAACCCGAGAAGGA
AATCCCAAGGAATTGCTGAGGGGGCCTTTATACTATGTAGTGATGCTGATGTTATGTGCT
CTGTTGTTTTGGCGTGAATCTCCGGTTGGAGTAATCTCCTTGGGAATGATGTGCGGCGGA
GATGGGTTTGCAGATATAATGGGAAGAAAATTTGGGTCGTCCAAGATTCCTTATAATCAA
GGGAAGAGTTGGGTCGGCAGCATTTCAATGTTTATTTCCGGATTCTTCATTTCTATCGGG
ATGTTGTACTTGTACTCAGCTCTGGGTTACTTGGAATTGGATTGGAGATATACAATGCAT
AGGGTTGCTTTAGTTTCCCTAGTGGCAACTGTGGTTGAATCTCTTCCAATATCTAACTTC
ATAGATGATAATATTTCTGTTCCTCTTGCTTCCATGCTTGTTGCCTACTTAACTTTTACA
CACTAA
>EDWA@DN4210_c0_g1_i1
AGTACTCATGCTGAGGCAGCTTTGGCTATTCAACTGGGGAATGCTCAATCATTTTTATGT
GGCAAGCAAATTAAGTGCTCGTGGGGCAGCAAACCTACACCACCCGGGACAGCTTCAAAT
CCACTTCCTCCTCCTGCCACCGCACCATTACGCGGGCTTTCAGAACTTTTAGCCTACGAA
CGACAACTTGCCATGACTAAAATGGGCGGTGTTCACGCCCTAATGCACCCTCAGGGACAG
CATGCTCTCAAGCAAGCAGCGATGGGAGTCGGTGCTGCTGGAGCAAGCCAGGCTATATAC
GACGGCGGATTCCAGAACGTCGCGGCTGCCCAGCAGCTAATGTACTATCAGTGA
>EDWA@DN42126_c0_g1_i1
ATGTTTGAGAACTTGATCTATTTCGTTCCGGGACCCATAAACGGATTCCCTCCATGGTTC
TTACTCATATACAAGTACTTTGGATACAAGTGGATCGTGAAGAACAAAGATTGGCCTCAC
TTCATTAGGTTCCACGTGATGATGGGCATGTTATTGAGAACCGGCTTGCAGTTAGTGCTG
TATACGAGCAAGCTTTTTCCATTCATGCAATATGATGGCATGTTGGGGATGCACTTTTGG
GCCGCCATCGTAGTATGTTTCATCTTCGTGTTGCTGGAATGTGTTGGCTGTGCTCTTGCT
GGTAAGTATGCTGCTCACATCCCTTTTGTGAGTGATGCTGCATATGCACATACTCGATTT
AATATAGTAAGCTTTCAGAGCCCATGCTAG
>EDWA@DN42127_c0_g1_i1
CCGATCTCTTCATCTTCTCCGATCTCCTTCCCTTTCCCTCAATCTCAATCAGAAACAATG
CGGATGAGCTGCAATGGCTGCAGGGTTCTGCGCAAGGGATGCAGCGAAAGCTGCTCCATT
AGACCTTGTCTTCAATGGATTCACTCCTCCGATTCTCAGGCCAACGCCACTCTCTTCCTC
GCCAAGTTCTATGGCCGTGCCGGCCTCCTCAATCTAATCGAAGCCGGCCCTCAAAACCTT
CGCCCTGCCATCTTTAGGTCACTTTTATACGAGGCCTGTGGGCGTGTGGTAAATCCGGTT
TATGGGTCGATCGGCATGCTGTGGTCCGGGAACTGGGCTGAATGCCAAGCCGCCGTCGAG
GCAGTGCTTAAAGGCTCGACGATAACCCAGACTTCTTCTTTAGAGTCACTTGAAGAAGTC
GAAGAAGAACAACCCATTTTCCCTCTCAAAACCTACGACATCCGCCATGTCTCCAAGGAC
ACCAAGCCGGCAGACGACGACAAGGTTAAGACCCGGTCCCGTGCTCGTTTTAAGCGATCC
TCGACCAGGGCCAAGCGGCAGGTACTTGACTCACCCAGTTCTGAGTCGTCGATGAGCCAA
CTCGGCAATGGTAGTAATGTTGGCTTACAACTCACACTTGCTTTGGTTCCTGAGGGACTG
CCGGAGTGA
>EDWA@DN4212_c0_g1_i4
ATGGCAAAGAGTTACTTCAAGCAAGAGCATGATCTGGAGAAGAGGAGGGCAGAGGCTGCT
AGGATTAGGGAGAAATACCCGGATAGGATTCCGGTGATTGTGGAGAAAGCAGAGAGGAGT
GATATCCCGAACATCGACAAGAAGAAGTACCTTGTCCCAGCTGATTTGACTGTCGGACAA
TTCGTATATGTTATCCGTAAAAGGATCAAACTGAGTGCTGAAAAAGCAATATTCATATTT
GTGGACAATGTTCTCCCTCCAACTGGTGCCATTATGTCTGCCATATACGAAGAGAAGAAG
GATGAAGATGGATTTCTTTATGTTACTTATAGTGGGGAGAACACATTCGGGGATCAGATT
TCTCAGTAG
>EDWA@DN4212_c0_g1_i5
ATGGCAAAGAGTTACTTCAAGCAAGAGCATGATCTGGAGAAGAGGAGGGCAGAGGCTGCT
AGGATTAGGGAGAAGTACCCGGATAGGATACCGGTGATTGTCGAGAAAGCGGAGAGGAGT
GACATCCCGAACATCGACAAGAAGAAGTACCTTGTCCCAGCTGACTTGACGGTCGGGCAA
TTCGTATATGTCATCCGTAAAAGGATCAAACTGAGTGCTGAAAAAGCAATATTCATATTT
GTGGATAATGTCCTCCCTCCAACTGGTGCCATCATGTCTGCCATATACGAAGAGAAGAAG
GATGAAGATGGATTTCTTTATGTTACTTATAGTGGGGAGAACACATTCGGGGATCAGATT
TCTCAGTAG
>EDWA@DN42138_c0_g1_i1
GAGGCTTCAAGGAACAGAAAAAAGATTGATATTGATGGATTCAGGATGATTGAGGCTTCA
AAAGATGAATCAAGGCAAAAGGAAGAAGAAGAAAAGACTAATGGATTAGAGTCGAAGTAT
GATCTTCGCAAGAGTTTGGCTTGGGACAATGCCTTTTTCACAAGCCCAGGAGTTTTGGAT
CCTGAAGAGTTGTTTGAAACTTTGAATATTGATGCCGGAGATAAGGGACCTCAAGAACCA
AGTGATTTACCTTCTGAATCCATGGCAGCAAGTAGAATTGATGAGTGCATTGCCCGGAGA
AGTTTA
>EDWA@DN42139_c0_g1_i1
ATGCCTGTCATCGAAGAGCTTTTAGACGAGTTGGGATCTGCCATTTTCTTTTCCAAGCTG
GACCTTAGGTCGGGATATCACCAAATCAGAATGCATGAAGCTGACATCCCTAAGACAGCT
TTTAGGACCCATGAAGGCCACTACGAGTTTTTAGTGATGCCATTCGGGCTCACTAACGCA
CCAGCCACATTTCAAGGGCTGATGAATCGGGTCTTTAAGTCACAACTAAGAAGGTATGTG
TTGGTGTTCTTCGACGATATACTGATTTACTCCCCCGATTGGCAGTCACATTTGGTGCAC
TTGAAGGAAGTCCTGATGATCTTGAGAACACAGAAATTGTATGCCAAGCAGTCCAAATGT
TGTTTTGGGGCAGTGGAAGTGGACTACTTAGGCTATGTCATCTCGAGAGGGACCATTGCG
ATGGATCAATCGAAGGTTAAGTGTATTAAGGAATGGCCAAGTCCCAAATCAGTGAAGGAA
CTAAGGGGATTCCTTGGATTGTCTGGCTACTATAGGCGTTTTGTGAGAGGGTACGGATGC
ATTGCGAAACCATTAACTGAGCTACTGAAAAAAGATGGCTGGAAGTGGGACCAGAATGAG
GAAGCAGCTTTTGAAAGGTTGAAGGAGTGTGTTAGTTCAGCCCCAGTCTTGACACTTCCT
GACTTTGATTTGCCTTTCATAGTTGAGACAGATGCCTCGAATGTGGGAGTAGGAGCAGTA
TTGGTTCAAAAAGGAAGACCAGTGGCTTTCTTCAGTAAAGGGCTTGGGGTTCGTTATCAG
GGGCTATCCGTGTACGAGAAAGAGATGTTGGCCGCACTGATGGCAGTGAAGAAGTGGGCA
ACATACCTGATTGGGAGGCACTTTATCATTCGAACCGACCACCAAAGCCTTAAGTTTTTA
ACAGAAAACCAAGCTATAACACCATTCCAACAGAAGTGGGTGATCAAGATGATGGGGTAC
GACTACGAGGTGCAATACAGGAAGGGGTGCAACAATATCGTGGCCGATGTGATATCAAGG
AGACCTGAGGAAGGAAAATTGCTGACCATGGGAGTGAGTAGGGTAAATACAGACTTGATG
GACAGGGTTATTGCTTCTTGGCAAGGAGATGAGAAGCTACAAAAACTAATCAAAGAGAAG
GAAGAAGGGAGTTTGAAGCATGCGAAGTACAAGTGGGATGGGAAATTGTTGAAGAGGAAG
GGTAAGCTAGTGGTTGGACAGGTCCCTGAACTAAGGAAGGATATCATACAGTTTTTCCAT
GGGAGTGCCTTGGGTGGACATTCAGGCGCGAAGGCTACAATCCATAGGATTACATCTACT
TTTTATTGGAAGGGGTTGAGAAAGGAAGTCAGGAACACTGTGAGGGAATGCATGACATGT
CAGAGAAACAAGGGAGAGCTTAGCCTTCCTGGAGGATTATTGCAACCCTTGGCGATTCCT
AATGCAATTTGGAGCTCAATTAGCATGGATTTCATCGAGGGGCTACCCCAATCGAAGAAG
AAAGACTGTATCTTTGTAGTGGTGGATCGGTTAACCAAGCATGCCCACTTTGTGGCCCTA
GCTCACCCATTCACAGCTAAGTCAATTGCACATGTCTTCCTCGAAAACGTATTTAAGCTG
CATGGACTACCAGTGGACATCGTGTGTGACAGAGATCGAATTTTCATGAGCACCTTCTGG
CAAGAGCTTATGAGTAAGCTTGGAGTAACAGTTAATGCGTCAACAGCTTACCACCCCCAA
TCGGATGGCCAAACCGAAAGGGTGAACCAGTGTGTTGAGACCTACTTGCGGTGTATGACT
GGAGAACGACCAAGGGAATGGTGTGATTGGCTCCACTTAGCTGAATGGTGGTACAATACC
ACCTTTCACACAGCAATTCAAGTGACCCCTTACCAAGCACTGTATGGACAACCCCCTCCA
GTCCATGTACCATATATTGCTGGAGATTCGATAGTTGCTGAAGTGGATCGAAGTCTGCAG
CATCGAGAAGCAGCCCTTAAAATGCTGCAATTCCATATGAAGCGAGCACAAGATCGGATG
AAAATACAGGCAGACAAAAAGAGGAAGGATAGGGAGTTCCAAGTTGGGGACTTGGTGTTT
CTCAGGTTGCAGCCGTATAGGCAACAGACTGTTGTGTCGAGAAGCTGCCAGAAACTGTCA
CCTAAATGGTTTGGACCATATGAAGTGGTTAACAAGGTTGGCAAGGTGGCTTATAAACTG
CAATTACCCTTGGGTTCGAGAGTCCACCCTGTTTTCCATGTCTCTCAGCTGAAGAAGAGA
GTTGGATCCGATCGAGTGCAATCTGAACTTCCAGTGGTTGACCCTGATGGAAGCATAAGC
AAAGAGCCTTGCAAGATACTGGACAGGAGGCTAGGAAGGAGAGGCAATCGTGCAGTAACG
GAGGTACTAGTGGAGTGGTCAAACTCGTTCCCGGAAGATGCGATGTGGGAAATTCTGCAT
GTGCTGAAGCAACGCTACCCTCAGTTCGATACTTGA
>EDWA@DN42142_c0_g1_i1
TGCCATTTACCCATCAACTTCTTACTCGTCTCCTGTTTCAACTTCGGCGTCGCCGGCGTT
GCAGCCTCCGCTTCCATCTCTAACTTCTTTGTGCTCGTCTCCTTGGTTGTTTACATTTGG
GCCTCGGGGCTCCACGAACCCACGTGGGAGAAGCCGAGTTTGGAGTGTTTGAAAGGTTGG
AAGCCGCTGCTCAAGCTAGCCGCGCCGAGCTGCGTTTCGGTTTGTTTGGAGTGGTGGTGG
TATGAGATTATGATCGTTCTGTGTGGGATTTTGGGGAACCCAAAGGCGCCGGTCGCTTCC
ATGGGGATATTGATCCAAACGACGTCGTTGATATACGTTTTCCCTTCTTCGTTGAGTTTC
GCGGTCTCGACGCGAGTTGGGAACGCA
>EDWA@DN42148_c0_g1_i1
AATCATGGCCCTTTTTTATCTTCATTGTCTAAGAGTGATCTGCAGAACTTTGTAGTGGAT
GAGGGCATGCTTCTAGCTTTTGTCACTGCTTCGAAGATTGGAAACCAGCTACCTTGTCGC
AGCAAGGCTCTAAAGCTTGCATCCAGCTGCTCCCAAGGAACTAGCAAGCGCCTCGGTGTC
TACACAGGTAATAGAAGTTCTATATTTCTCTTCCTGTTATTGGAGTCCATACTATTGGTA
GTTTTAGCTGCTGCCGTGCGGTTCTGTTGTGTCTTTTGGAGGAAAAAGAAGCTTCAAGAT
CAAGACCTCGGACGCTTCCTAGAAAAACGAAGATCTCTCCAACTTAAGAAGAAAGCATTT
GATAGAACAATTACAGAGCTTGAGCAAAAGGCTACAAAGGAAGCAGTAGCCGATGAAGCA
ACAATGGAAGAACTTGGTGAACTGGTTCGAGAA
>EDWA@DN4214_c0_g1_i1
ATGGCGGCGGCGGGCGGTGGGTATGTTCGTCTCCATCGATACGACTCTTCCACTGTTTTC
AGCTTTCATAGGCGTTGTGCCCCTTCGTCTTCTTTCATGGTCTCGAATCCGCTATCGTTT
AGACCAAGAACGTCTAAGATCAAGGCGACGGCGTCGTTTTCCGATGTTGGTATCCGATCA
TTACCGAAACAAGCAGGGAGGGAACAGAAGGGGTTTCCTTACGAGAAAATCGACGATTGG
ATGAGAGATTCGGTGGCTGAGATCGTCATGATGTTGCCCGATTCGCCGCTGTTGATCCAC
GTGTACTACGACAACGACAACAAGACGACAAAAACAACGGCGGAAAAGGCGGAGGGAGAC
GACTGGGATTCGATGAAACAAAAGTGGAAGAAAGGGGAAAGTCCGATGCCCGATGGGGTG
ATTTTTGTGGAACAAATACAAGAGGAAGGAGCGAAGAACGGTGAGGTTTCGCGGGTATGG
GGCATTGTGGTTCAGGGCAAAGGGGAAGACGGGCGCGGACCGCCGCCGGCCTGTTACTTG
TTGAAGACCAGTAAAGTGGGTTCGGGGATGGGGTTGAGGTGCACCCATTTTTGTTTGGTG
>EDWA@DN4214_c1_g1_i1
ATGGCGGCGGTGGGCGGTGTTTCTTGCGGTGGAAACGTTTGTCTCCAACGCCAAGAACCC
ACCCATCTTTTCAAATCCCAAAACCCAAACGGGCGTCCATGTTCTCTCATGGTTTCAAAT
CCACAATCGTCGAAACCTAGAACGTCGACCAAGATCTCCACGTCCAAGGTAAGTCTTCAA
CCGTTGCCGAAACAACAGGAGAAGAAACGGAACGAGGTACTGTACGATAAGATCGACGAG
TGGATGAGAGATTCGGTGGTGGATATCGTCAAGAAGCTGCCGGAATCGCCTCTCTTGGTC
CACGTGTACTCCGACGACGACGACACGACGAGAATCCGGACGGAAAAGGCCGAGGAAAGC
AACTGGGTTTCGGTGAAACAAAAATGGGAGAAAGGCGAGACCCCAATGCCTGATGGGGTG
ATTTTTGTTGAGCAGATACAGGAAGAAGAAGAAGAAGAAGATGGTGATGAAAAGAGCGAC
GGGTGTTGCAGGGCGTGGGGGATTGTGGTACAGGGACAAGGGCGTGGGCTGGCACCGGCT
TGTTATTTGTTGAAGACAAGTAAAGTGAATGGGGGGCTAGGGTTAAAGTGCACCCATTTT
TGTTTGGTGAAGGTTCAGAGTTTCAGGGAAACTGCTTTTTCTCAGCTCAAGAATTGCTGG
CTGTTGCAGGGGAATTCAACCTAG
>EDWA@DN42157_c0_g1_i1
CAACTGTCACCAAACTCCACGCGTCAGCCCCTTCGTTCCCTTAAATTCAGTCATCATCAA
CTCATCCCCTCACCTCTCACTCTTGTCTTTCCGGTGACAACCAAACAAACAAAGCCAACC
TCTATAGCCATGGCAGAGCATCGCCAGCAACTCCACCGAACAGATAACATGAAGTATCAC
TTCCATGAAAATGCTCCCTCCACATCAAAAGTTCTTACAGTTGCCACCATCCTTCCTATC
GGCGGCACCCTTCTCTTGCTATCTGGTTTTAGCTTTATCGGATCCCTCATAGTCCTTGCT
ATCGCGGCGCCAGTTTTCCTGATTTTCAGCCCTGTTTTGGTCCCCGCCGCTCTTCTCATT
GCCGGTTCCATAGCCGGGTTCTTGACCTCCGGAGCTTTTGGGATCACTGCACTTTCATCG
CTTTCCTGGATTGTGAATTTTCTTCTTGGAAGGAGGGGCTCTATGTCTCAGCAGATGCAG
CTTGACCGGATGAAGTGGCCGATGCAGGACACGGAGGCGAATAATATGGGCCAGAAGGTC
GAGAGTAGGGGCCAAGGAGAAAGGATCCGTGACCGTGAGGATGTTGGCAAGACACAAGAA
GGTGGAAACAAGTCTGTGAACTGA
>EDWA@DN4215_c0_g1_i4
ATGAAGCAAGGCGAGGGAGAAGCAATATGCCCTGTTGAACAGGCGATTGACTTGATTTCA
GTGGTTAAGGAGATTCATGGGCTTAACTCACAGGAGCTTAATAAGTTGCTGAGAGACTCT
GAAAATTTCACCATTCACTTTGTTACTGAAAAAGGATTAGAAGTAAAGATTGATGTGGAA
AAACTTGCAGGATTTCTTCCTTTGCACCTTATTGCAGTTCTTGTGTCATCCGATAGAGAT
GAAGCTCTGCTCAGATATTTATTACGTGGCATTCGGCTCTTGCATTCCTTATGTGAATTG
GCCCCTCGCTATACTAAATTTGAGCAGTGTTTACAGGTTCTGCTTGATGATGTAAAAGTA
TCAGAGCAGCTGATCGATCTGGTCTTTTATGCCCTTATTGTTCTCAATGATTATAGACAG
GACATCCATGATTCAGGTCTTGTGCCAGTTTTGCATTCAGCTCTTGTGGCATGTAGCCTG
TATCTATTGACTGTATGTATATCTTCACAGTGGCAAGATCTGGCTCTTGTTATGGTAGCA
CATCCTAAGGTTGACATGTTTATGGATGTAGCTTGCAGAGCAATTCATCTAGTTGTCAGG
TTTCTCCAAAACAAGCTGTCTGCTCAGCATACCAATATTTGTGCCAACTCGAGTTCTACT
ACTGAATCAATGGTTAACTATCTTTGCCAACAATGTGAGGCTTCTCTACAGTTCCTTCAG
TTATTGTGCCAGCAAAAACCGTTTCGGGAACGCTTGCTGAAGAATAAGGAACTATGTGGA
AAAGGTGGTATTCTTTTTCTGGCTCAATCCATCTTGAAGTTACATGCACCAGATTTTGTA
GAATCCTCCACAATCATGGCTGCATTATCTAGGCTGAAAGCTAAAGTCCTGTCAATTTTA
TTGCATTTGTGTGAAGCAGAAAGCATTTCTTACCTTGATGAGGTTGCCAGCTCTCCTGGA
AGCCTTGATTTGGCTAAGTCTGTTGCGCTTGAGGTCCTTGAGTTGTTGAAGAGTGGACTT
AGTAAAAATCCAAAACATCTCAGTGCTAGTTCCGATAGAACCTATCCTATGGGGCTTCTT
CTACTTAATGCTATGCGTCTCGCTGATATCTTCTCTGATGATTCAAATTTTCGATCGTAC
ATCACTGTGTACTTCACTGAATTTTTGAGTTCAATATTTTCACTATCTCATGGAGATTTT
CTATCCATGTGGTGTTCTGCTGATCTCCCTGTAAGAGAAGAAGATGCTACCCTGTATTTT
GAAGTATTTGCTGCTGCTGGATGGGCTTTAGATTCGGTTTCATCGTCTGATCTATCAAAC
ACAACAAATCTGGAATTCACTGTTATCCCCAACAACAACATGTCTCAGGCTTCCTATGTA
CATCAGAGAACATCTTTATTTGTCAAAATAATTGCAAATCTTCATTGTTTTGTTCCCAAC
ATCTGTGAAGAGCAGGAGAGGAACCTCTTCCTTCACAAGTTTCTTGGGTGCTTGCAAATG
GATCCATCTAAGTTATTACCGAGTTATGTCTTCATCTCTGGTCCATATAAGGCTGCTACG
GTTTGTAGGAACCTGCGTTCCCTATTAAGTCACGCTGAATCTTTGATTCCTACTTTTCTG
AATGAGGATGATCTGCAGCTACTGAGGGTATTCTTTGATCAATTACAAACACTGATAACT
CATTCTGAGTTTGAAGAAAACCGAGTTCAGGAGGATCGGAGTGTTGGGGGTTGCTCGTCT
GCTTTACTAAGAGTAGAGCCTCCAAATCTTAATAGTCGAAATGGTAACCTGAAGGAAGAA
ATGTCTGAGAATTCTGCTTTCCAAGAAGAGCATGTTTATATCAGAAACAATCATATGGAT
CAAGTTGATGGTTCAACAAGGCAAGACATGATGGATGATAAAGATAAATCTGTTACGCCT
AGTGGTTTGAAAGAGACTGATAGAGACCTGCAGAACGCTGAAACAAGTGGGTCAGATACA
AGTTCCACAAAGGGAAAAAACGCAGTTGATAAATTAATAGAGCGACACAGAGAAAGTACA
AATGCAGATGTTCGAGAAGATGAAAAGGTTGAAACTGTTCAAACTGAAGAAAAGCATCGA
AGGAAAAGGAAGCGAACTATAATGAATGATGAACAGGTAGCAATAATAGAAAGGGCCCTT
CTGGATGAACCTGAAATGCAACGAAATACTGCTTTGATACAATCTTGGGCTGATAAATTA
AGTCATCATGGCTCAGAGGTTACATGTTCACAGCTAAGGAACTGGCTCAACAATCGAAAG
GCCAGGCTTGCACGCTTAAGTAAGGATGCTCGCCCGCCTTCTGAGCCTGACAATGCTTTT
GCGGGAAAGCAAGGTGGGCCACAACAAGGTCATTCATTAAGAGTTCCTGATAGTCCTGGT
CAAGAGACTCCCCCCTCCAATACCAGAGGCACTCAAAGCATGTCAAGAATGCACACCGGT
GAAAACCCAGCGGCTCCAGAATTTGTTGATTATGGTGCTGCAGAACGTGTTCAGTTCAAG
CCTGGTCAGTTTGTAGTGCTTGTAGATGGAAGAGGTCAGGAGATTGGTAAGGGAAAAGTA
CATCAGGTACAAGGCAAATGGTATGAAAAGAGCTTGGAGGAAATGGGAACATGTGTTGTC
GATGTGGTTGACCTAAAGGCTGATAGATGGGTGAAGCTACCCAATCCATCTGAACCCACA
GGTACCTCATTTGAAGATGCTGAAAAGAAGCTTGGGGTAATGAGAGTTATGTGGGATTCA
AACAAAATATTCATGCTACACCCTCAATAA
>EDWA@DN4215_c0_g1_i5
ATGAAGCAAGGCGAGGGAGAAGCAATATGCCCTGTTGAACAGGCGATTGACTTGATTTCA
GTGGTTAAGGAGATTCATGGGCTTAACTCACAGGAGCTTAATAAGTTGCTGAGAGACTCT
GAAAATTTCACCATTCACTTTGTTACTGAAAAAGGATTAGAAGTAAAGATTGATGTGGAA
AAACTTGCAGGATTTCTTCCTTTGCACCTTATTGCAGTTCTTGTGTCATCCGATAGAGAT
GAAGCTCTGCTCAGATATTTATTACGTGGCATTCGGCTCTTGCATTCCTTATGTGAATTG
GCCCCTCGCTATACTAAATTTGAGCAGTGTTTACAGGTTCTGCTTGATGATGTAAAAGTA
TCAGAGCAGCTGATCGATCTGGTCTTTTATGCCCTTATTGTTCTCAATGATTATAGACAG
GACATCCATGATTCAGGTCTTGTGCCAGTTTTGCATTCAGCTCTTGTGGCATGTAGCCTG
TATCTATTGACTGTATGTATATCTTCACAGTGGCAAGATCTGGCTCTTGTTATGGTAGCA
CATCCTAAGGTTGACATGTTTATGGATGTAGCTTGCAGAGCAATTCATCTAGTTGTCAGG
TTTCTCCAAAACAAGCTGTTTGCTCAGCATACTGATATTTGTGCCAAGCCGAGTCCTACT
ACTGAATCAATGGTTAACTATCTTTGCCAACAATGTGAGGCTTCTCTACAGTTCCTTCAG
TTATTGTGCCAGCAAAAACCGTTTCGGGAACGCTTGCTGAAGAATAAGGAACTATGTGGA
AAAGGTGGTATTCTTTTTCTGGCTCAATCCATCTTGAAGTTACATGCACCAGATTTTGTA
GAATCCTCCACAATCATGGCTGCATTATCTAGGCTGAAAGCTAAAGTCCTGTCAATTTTA
TTGCATTTGTGTGAAGCAGAAAGCATTTCTTACCTTGATGAGGTTGCCAGCTCTCCTGGA
AGCCTTGATTTGGCTAAGTCTGTTGCGCTTGAGGTCCTTGAGTTGTTGAAGAGTGGACTT
TGTAAAAATCCCAAACATCTCACTGCTAGTTCTGATAGAACCTATCCTTTGGGGCTTCTT
CAACTTAATGCAATGCGTCTAGCTGATATCTTCTCTGACGATTCAAACTTTCGATCGTAC
ATCACTCTGTACTTTACTGAATTTTTGAGTGCAATATTTTCACTCTCTCATGGAGATTTT
CTATCCATGTGGTGTTCTGCTGATCTCCCTGTAAGAGAAGAAGATGCTACCCTGTATTTT
GAAGTATTTGCTGCTGCTGGATGGGCTTTAGATTCGGTTTCATCGTCTGATCTATCAAAC
ACAACAAATCTGGAATTCACTGTTATCCCCAACAACAACATGTCTCAGGCTTCCTATGTA
CATCAGAGAACATCTTTATTTGTCAAAATAATTGCAAATCTTCATTGTTTTGTTCCCAAC
ATCTGTGAAGAGCAGGAGAGGAACCTCTTCCTTCACAAGTTTCTTGGGTGCTTGCAAATG
GATCCATCTAAGCTATTACCGAGTTATGTCTTCATCACTGGTCCGCAAAAAGCTGCTGCT
GTTTGTAGGAACCTGCGTTCCCTGTTAAGTCACGCTGAATCTTTGATTCCTACTTTTCTG
AATGAGGATGATCTGCAGCTACTGAGGGTATTCTTTGATCAATTACAAACACTGATAACT
CATTCCGAATTTGAAGAAAACAGAGTTCAGGAGGATCGAAGTGTAGGGGGTTGCTCGTCT
CCTTTACAAAGAATAGAACCTCCAAATCTTAATGATCGAAATGGTAACCTGAAAGAAGAA
ACGTCAGAGAATTCTGCTTTCCAAGAAGGGAATTTTTATGTCAGAAACAATCATACGGAT
CAAGTTGGTGGTTTAACAAGACAAGACATGATGGATGATAAAGATAAATCTGTTACGCCT
AGTGGTTTGAAAGAGACTGACAGAGACATGCAGAATGCTGAAACAAGCGGGTCAGATACA
AGTTCCACAAAGGGAAAAAACGCAGTTGATAAATTAATAGAGCGACACAGAGAAAGTACA
AATGCAGATGTTCGAGAAGATGAAAAGGTTGAAACTGTTCAAACTGAAGAAAAGCATCGA
AGGAAAAGGAAGCGAACTATAATGAATGATGAACAGGTAGCAATAATAGAAAGGGCCCTT
CTGGATGAGCCTGAAATGCAACGAAATACTACTTTGATACAATCATGGGCTGATAAATTA
AGTCATCATGGCTCAGAGGTTACATGTTCACAGCTAAGGAACTGGCTCAACAATCGAAAG
GCCAGGCTTGCACGCTTAAGTAAGGATGCTCGCCCGCCTTCTGAGCCTGACAATGCTTTT
GCGGGAAAGCAAGGTGGGCCACAACAAGGTCATTCATTAAGAGTTCCTGATAGTCCTGGT
CAAGAGACTGCCCCCTCGAATACCAGAGGCACTCGAAGCATGTCAAGATTGAACACAAGT
GAAAACCCAGCAACTCCAGAGTTCGTTGATTATGGCACTGCAGAATTTGTTCCGTGTAAG
CCCGGTCAGTTTGTGGTGCTTGTAGATGGATCAGGTCAGGAGATCGGTAAGGGAAAAGTA
CATCAGGTGCAAGGTAAATGGTACGAGAAGAGCTTGGTGGAATTGGGAACATGTGTTGTC
GATGTGGTTGACCTAAAGGCTGATAGATGGGTGAAGCTACCCAATCCATCTGAACCCACA
GGTACCTCATTTGAAGATGCTGAAAAGAAGCTTGGGGTAATGAGAGTTATGTGGGATTCA
AACAAAATATTCATGTTACGACCTCAATAA
>EDWA@DN42161_c0_g1_i1
GTATCAATGGCGAGATTCAAAGGGAGAACTTCATACTGGAGGAAAACGAGTAACAACATT
AACATACAACAAAGGAAGTCAGATACGAAAGTGTTCACCTCTGTTAGAAATGAAAGACAA
GAAAAATGTGATCGAGGCAGTGAACACCAACCGGTTGATCCATATGGAAAAGGTGAAAGC
AACATCAAGTTTACTCCAAACTCAAAGATAATACAGGGCTATGTGGAGGAGAATTTGCTA
AGGAAATTAAAGTTATGCGTAATAGGAACGACTGCCAGGGTGTGTTCGTTTGAAGTAGTG
AAAGGAAGATTAGATAGTTGGGGGCTTGGTTAG
>EDWA@DN42168_c0_g1_i1
TCCATCGATGGAAAGGCAAGTTCCGGTATGGAAAGGCCGGATAAAATGCACATGTGGGAG
AGTGATGATGATAGCAATGATTGTCCGGAATCCAGGAGAGAATTGGATTCTGAGCTCTTA
TGTATTCAACATCAACATGATGATACAAATCCTAAGTTCAACCCCGATTTGCCGTTGAAA
GTGCCGAAAATTGGAAAAAGACCAGGAGAAAGTATATCTAGAGGGCACAAGAACTATGAA
CTTATGCTCAATCTACAACTGGGGATCAGGCATTCTGTGGGAAGGCCTGCCCCAGCAACA
TCTCTTGAGCTAAAGGCAGCAGCTTTTGACCCCAAGGAGAAAATTTGGACTAGATTTCCT
ACGGAAGGCAGCAAGTACACACCT
>EDWA@DN42171_c0_g1_i2
CGAGATTCCCACCAACTCTCTTCTTTTTGCTGCTCTCCCTTCACCTTCATCTTCTTCCAA
CACTTCCCATGGTTGCAGCAGGCAAAGCCATGGAGGCAAAGCCATTCTCAATCTCGACTG
AACCGGGAGGTAAGCACGAGATTCCCACCAACTCTCTTCTTTTTGCTGCTCTCCCTTCAC
CTTCATCTTCTTCCAACACTTCCCATGGTTGCAGCAGGCAAAGCCATGGAGGCAAAGCCA
TTCTCAATCTCGACTGAACCGGGAGGTAAGCACGAGATTGAAGTTGTGGAAAAGCATGGT
GATGGCGCAGCTGCTGGCGCCCACGGTGGTGGCGGAGGGGATGCAGCTGCCGGTGCCGCC
AGCGGAGGAGGTGGGGACAACGGAAGAGGATCGGGAGCACAGATTCCAGTTTATACAGCA
GGTGCCATGAACCATAACCGTGACCACCGTCACCATGGGTCTAACAGTGGCACCATCAAC
CGTGTTGGCTCAAGCTGCTTGGCTTTAGTATTATCTAGTTCTATTCCTCTGCTTATTGTA
TAA
>EDWA@DN42177_c0_g1_i1
GAGCTCCTCGTCCCCAGGCTGCTTTTCCGAACACTTACTCTTCTCGTTTATCTCCGCAGT
TTCATTTTCACTCTTTTTCTTTATCTGGGTTTCCCCGGTTTCCTCGAACCCGACGTTCCC
CGGCACGACACGGCGGATGCCGATGCTTCTGTCTCTACTTTTCCTGCCCCGCTCCCCCGC
GAAATCCCGCTATCGGCTCTACTCTTTCGAGAACTTCTGCCCGTCGTTAAGTTCTCCGAC
CTCGTCGACCCACCGGATAGCTGCGCCGTATGTTTTTACGACTTCGAAGGGGAGGATGAG
ATTCGGAGGCTGGTGAACTGCCGACATGTATTTCATCGGAGCTGTTTAGACCGTTGGATG
GTATATGATCAGACAACGTGTCCGCTCTGTCGGACGAGTTTCGTTCCCGATGATATGCAG
GAGACGTTCAACGAGAGGCTTTGGGCTGCTTCCGCGATCCCTGAATCCTACGGCGATTAT
TGA
>EDWA@DN4217_c0_g1_i9
ATGGCCAGTGGCGGTGGAATTTATAGGAATGGGACTCACAGAAACTCTCTCAAAGGAACC
ACAACAACGGCGACTGCATCAACAGATAGGCCATTCTCTGTGAATTCCAACCCTTCAAAG
CCTGCACCAAAAAATAAGTCTTCTTCTTTGGCCGGTGCTTCATCTGCTCTAAGGAAGAGT
AGCCCCGGCTCTCTCGGAGGTGGAGCTGCCAAAGATGATGCTGGAGTTCCTGGAAGAGTT
CGAGTGGCTGTGAGATTGCGTCCACGCAATGCAGAAGAGTCAGTGGCTGATGCTGACTTT
GCTGATTGTGTAGAACTTCAACCAGAGCTTAAAAGGTTAAAACTTCGAAAAAACAACTGG
GACACAGACACCTATGAGTTCGATGAAGTTCTCACAGAGTTCGCATCACAAAAACGTGTG
TATGAAGTTGTTGCAAAGCCAGTTGTGGAGGGTGTTTTGGATGGTTACAATGGAACAATC
ATGGCTTATGGTCAGACCGGTACTGGCAAAACATATACTCTTGGACGACTTGGGGAGGAA
GACACAGCTAACCGTGGGATAATGGTCCGTGCTATGGAGGATATTTTAGCAGAAGTTACA
CCAGAAAGGGATTTTGTTTCAGTCTCCTATTTACAGCTCTACATGGAGAGCTTACAGGAT
CTTCTTGATCCTACTAACGACAACATTTCCATCGTTGAAGACCATAAATCTGGAGATGTT
TCACTACCTGGGGCTACCCTAGTAGAAATAAGAGATCAGCAGAGTTTCTTGGAATTATTA
CGATTAGGAGAAGCTCACCGCCATGCTGCGAACACAAAATTGAACACTGAATCTTCTCGG
AGTCATGCTCTTTTGATGGTGCATGTCAAGAGGTCTGTCAAAGGAAGAGAACCTGCTCAT
CCAAGCGAAAACGGTAACAACACTAACATGGCTAAATCTCTTAGACCTCCACTTGTTCGA
AAGGGCAAGTTAGTTGTTGTAGATCTTGCTGGTTCAGAGCGAATTGATAAGTCAGGGAGC
GAAGGCCATACACGTGAGGAAGCCAAATCCATCAATCTTTCTCTTAGTGCATTAGGGAAG
TGCATCAATGCACTTGCAGAGAATAGTGCTCATGTTCCTGTTCGTGATTCGAAGCTTACT
AGGTTACTTCGAGATTCCTTTGGAGGCACAGCGAGAACATCATTGGTTATAACCATAGGT
CCATCTCCACGTCACCGTGGAGAAACAGCTAGTACTATAATGTTTGGACAGAGGGCTATG
AAAGTGGAGAATATGTTGAAACTCAAGGAAGAATTTGATTATAAAAGTTTGGCTCGAAGG
CTGGACATACAATTAGACAACTTGATTATGGATCATGAGAGGAAGGAGAAAGCATTCGAA
GTTGAGATTGGAAGAATAACAACAGATGCACAAAACCGAATTTCTGAGGCTGAAAGAAAT
TATGCTGATGCAACGGAGAAGGAAAGATTGAAGTATCAGAAGGACTATATGGAATCAATA
AAGAAGCTTGAGGAGAAATGGATGATGAATCAACAAAATCAGGGCAGTGAAAGAAAGGAG
CAAATGATACACACTGCTGAGGAAGTTGCTGAGCTAAAAAAGTTACTTAGCAAAGAAACC
TCACTAAGGAAAGAAGCTGAAGAGGAAGTCAATAACCTTAAAAGTCAACTAGCTCAATTG
AAAATGTCGGAGGCATCAGCAAATTCTGAGATCTTGAAGCTGCGAAAGATGCTAGAAGGT
GAGATATCTCAAAAGGAGAAACTTGAAGGGGAAATATCAATGCTGCAAAGTCAGTTATTG
CACCTAAGTTTTGAAGCTGACGAGACTAGAAGAAGGCTTGACAGAGGTGAACCTGGGAAA
GTCACGGGTGGTCTAGATTCTCTCATTTCTCAAGTTAGACCTCAGTTAAAGGATTCAGGA
AATGGTGAGAAGGCCTCTGTAGCAAAACTCTTTGAACAAGTGGGATTGCAAAAGATTTTG
TCATTGCTTGAAGCAGAAGATGCTGATGTGCGGATTCATGCTGTGAAAGTGGTAGCAAAT
TTAGCTGCTGAGGAAACAAATCAGCAGAAGATTGTAGAAGCTGGAGGTCTAACATCCTTG
CTGGTGCTGCTTGGAAACTCTGATGATGAAACCATACACAGAGTTGCAGCTGGTGCAATT
GCCAATCTTGCAATGAATGAAATGAACCAGGAACTTATAATATCTCAAGGAGGCATTAGC
TTATTATCAATGACAGCAACTAATGCTAAGGATCCTCAAACACTTCGAATGGTTGCTGGG
GCCATCGCCAATCTCTGTGGCAATGATAAGCTGCAGACTAAGCTAAGAGGTGAAGGTGGT
GTTAAGGCTTTGCTAGGAATTGTGAAATGTGGACATCCAGATGTTCTTGCCCAAGTTGCT
CGTGGAATTGCAAACTTCGCCAAATGCGAGTCAAGAGCATCAAGTCAAGGAAGTAAAACC
GGAAGATCTCTTCTCATTGAGGATGGTGCTCTTCCATGGATTGTACAGAATGCTAACAGT
GACGCCTCGCCAATTCGGCGCCATATTGAGCTTGCACTCTGCCACTTAGCACAAAATGAA
GTGAATGCTAAAGACATGATAAGCAAAGGTGCCTTGTGGGAACTGGTCCGCATCTCACAA
GACTGTCCGCGAGAAGACATAAGAACCCTAGCACATCGTACACTTACTTCTAGCCCCACC
TTCATAGCTGAGTTAAGGCAGCTACAAACGGACTATTAA
>EDWA@DN4217_c0_g2_i1
GTTCGAGTGGCTGTGAGATTACGGCCACGTAATGCAGAAGAGTCGGTGGCAGATGCTGAT
TTTGCTGATTGTGTAGAACTTCAACCAGAGTTTAAGAGGTTAAAGCTTCGGAAAAACAAT
TGGGACACAGACACGTATGAATTTGATGAAGTGCTCACAGAGTTTGCATCACAAAAGCGG
GTGTATGAAGTTGTTGCAAAGCCGGTTGTGGAGAGTGTTTTGGATGGTTACAATGGTACA
GTCATGGCTTATGGTCAGACCGGTACTGGCAAAACATATACGCTTGGACGACTTGGGGAG
GAAGATACAGCTGATCGTGGCATAATAGTCCGTGCTATGGAGGATATCTTAGCAGATGTT
TCGTTGGAAACTGATTCTGTTTCTGTCTCCTATTTGCAGCTTTACATGGAGAGCTTACAG
GATCTTCTTGATCCTACGAATGACAACATTTCGATTGTGGAAGACCCTAAGTCTGGAGAT
ATTTCACTACCTGGGGCT
>EDWA@DN42181_c0_g1_i2
ACATTCAGCATTCCCCGGAGTTCAGAGTTCATATCCAACTATTGTCCCGCAAAAACAATG
CCGGCAAGTAATACAGGCGTTCCGGCAGCAGCTACACAACAACAGCCAACAAGACGTTTC
AGCCTGGTAAGATGTGTAGCCACTTGCTTGCTAGCCCTCATTGTTCTTGTTGGTCTAGCC
GTGTTGATCACTTGGCTAGTCATTAACCCCAAAAAGTGGGTTTACACACTTGAAAATGGT
TCAGTCCAGAATTTCAACCTAACCAACAACCATCTCAATGCCACATTCGATTTCGTTCTT
AGGGCACATAACCCCAACAGAAGAGTCTCTGTCTACTATGACTACATCGAGTGCACGGTG
ACGTACGAAGATCAAACCATCGCGTTCAATACGATCGATCCCTTCTTCCAGCCTCATAGG
AATGTCAGCCGAGTCAAATCGAAACTGGTGGCTCTAAATTCAGAGATGTCGCCATCAACA
TCTAAAGATCTCATGATTGAAAAAACATCAAGGGAGATTCAAGTTGATGTTCGTTTTAAG
ACAAGGATTCGGCTTAAGGTAGGCATATGGAAGTCTAATCATCGTACGCTACGGATCGTT
TGTTACTCGGCGACAGTTCAATTATCTCGGTATAAACATTTTGACAAGGTACCATGTGAA
ACAGAACTTTAG
>EDWA@DN42186_c0_g1_i2
TCAATTGCTTCTTCTTCCTCTCCTCCTCCTCCAATAAAGCATCAAGTTTTCTTGAGCTTC
AGAGGCGAAGACACCCGCCTTAACTTCACCGCTCATCTACTCAAAGCTTTGGAAGACAGG
GGGATATCTGTCTTCTTCGACGAAAAAGGTCTGGAAAAAGGGAAGGAATATGTTTCAGCA
GCACTTTCTAAAGCAATTGCAGCCTCAAATATCTCATTGATAGTTTTATCTAAAGACTAT
GCTTCTTCGGACTCATGCTTGGATGAACTCTCCGACACGATGGATCACAGGCTCACTTAT
GGAAAAATCGTTATTCCCATATTTTACCATGTTAATCCTTCTCATGTGGGAGTTTTGGGT
GGGAGTTTTAAGGCCTCCTTTGAAAAGCATGAAAAAAACAGGCCAGTCGACCAAGTGAAG
CGATGGAAAGCTGCCTTCGCTAAAGTCAGTGAAATTCCAGGATGGCATATCAAAGGAGGC
AAAGTCGACAGACCTGAAACTGAATACATCGAGAAGATTGTTGGCGATGTTACAAAAAAA
TTGATGAGTAGCAAGTTTAGATCAAGCGCTTCTGAAGGACTAGTTGGAATAGATGATCAG
AAAAAGATGATTTTGGGTCTGGTTAAGCAAAAGGAAATTCGGGTCATAGGACTCTGGGGA
ATGGGTGGTATAGGCAAAACTACCCTTGCCGACTCTGTATACAATGAAATCTCCGGTGAA
AGCTTCCTAGACCGAAAGTTTAGTCGTAGTTTCTTTCTCCAAAATGTTAGTGAGAAAATA
AAAAAGCAAGGGAGGGAGTCTTTACGAAATGAACTCCTTTCCAAGCTATTAAACGAGAAA
GAAATTCGTATAGACACCCTTTCCATAGGATCTCCTTACCGGGAGAGGCTGAATAATATG
AGAATAGCTGCTGTCTTTGATGATGTTAGCCACCCAGACCAGATAGATTTTATGGGTGTT
AGGCATTTTGGTAATGGAAGTATAATCATTGTAACATCTAGAGACAGACAAGTACTCAAG
AATGTAGGAGTTGACGAGATACATGAGGTAGAGAAGTTAAATGTGGACGACTCTCTTCAA
CTTTTCTCTACATTTGCATTTAAGCAGTTGAATCCTGATGCAGATTTTCGAGATCTGTCG
AATAAGTTTTTAGAGTACGCCCAAGGCAATCCACTTGCTCTTAAAGTTTTGGGTTCTAAA
CTATATAAAAGGTCTAGAGAAGAGTGGGAAAGTGAGATGGATAAGCTAAAG
>EDWA@DN42188_c0_g1_i2
TTGGTAATTGATCTGAAGAAGAACCTGACGGCGGTTGACGCCCCCGTGGTGGTTTTCGGC
GGCTCCTACGGCGGAATGCTGGCAAGTTGGTTTCGATTGAAATATCCGCATATCGCCATT
GGAGCTTTGGCGTCTTCTGCTCCAATCCTCAACTTTGAGAACATAACATCTCCATACAGC
TTCAACAACATCATCACTCGAGATTTCAGGAGTGAAAGCGAAAATTGTTACAAAGTGATA
AAGGGGTCGTGGGAAAAAATAGAAAACATTGGCAAGCGATCTGGGGGACTTGAGCTACTC
CGAAAATCATTTGGAATTTGCAAGAATTATATTGATGCGGGCGCCTTGGAGGGTTGGCTT
CAAACAGCATTCGTTTACACTGCCATGACAGATTATCCAACTCCCTCCAACTTTTTAAAT
CCTTTGCCGGCTTATCCAGTAAAACAGATGTGTAAAGCGATCGACGATCCGAAGACAGCA
AATGATACATTTGCAAAGTTGTACGGTGCAGCCAATGTATATTATAATTACTCTGGAACT
GCCACGTGTTTCAATCTAGACGAGTCCTCTGATCCTCATGGCCTCGATATGTGGGGCTGG
CAGGCATGCACGGAAATGATTATGCCAACGGAAGGAAACAATAAGGAGAGCATATTTCCA
GAGTCAGAATGGAGCTATTCCGACAGAGCAGCTAGCTGCAAAGACTACTTTGGTGTTCAT
CCCAGACCCAACTGGATTACTACCGAATTCGGTGGCCATGATATTTACAGGGTGTTGAAG
AGGTATGGGAGCAACATGATCTTCTTTAATGGCTTAAGAGATCCTTGGAGTGGTGGAGGG
TAA
>EDWA@DN4218_c0_g1_i7
ATGGATGCTATAGAAATTGTGGACTTATCTAGTGATGATGAACTTGGAGAGGTAGATGTG
AAACCTGTTAAATTGGAACCTGGTACTGTTGGGACCACAACAAAGCAGCTAAATAACCAT
AGTGTTCAATCTGTTAAGCTTCTTAATTCCAAAACGCAAACTAGAAAACAAGCCTCTGAA
GAAAATAAAAGCTCAAATAATGCTTTAAGTACTGGTCAAAGTAGTACTAGTGTTTTGGAG
CAATGCCAGTCTCCAGGGGATGATACAGGGGTCTGTTCAACGTCAGCTGTATCTCCAGCG
CCAATTTGTAGACAATTTTGGAAAGCTGGGAGCTACGAAGGGGAGCTTGGTTCCAAGGTC
ACTCTACAAAATAGCACAAATTATCTGCATGTTCACCCCTTGTTTCTTCATTCAAATGCC
ACCTCGCATAAGTGGGCCTTTGGTGCTGTTGCCGAATTACTTGACAATGCCATTGATGAG
ATCCAAAATGGGGCCACTTTTGTCATTGTAGATAAAACATCAAACCCTAGGGATGGGAGT
CCAGCTTTGTTAATTCAAGATGATGGTGGTGGAATGAACCCTGAAGCAATGCGTCGCTGC
ATGAGCTTTGGATTTTCAGATAAGAAGTCAAAATCTGCAATTGGAAAATATGGCAATGGT
TTCAAGACTAGTTCTATGAGACTTGGAGCAGATGTAATTGTTTTCAGCCGCCATGTGGAT
GATGGGTCATTGACTCAAAGCATTGGTCTACTCTCTTATTCATTTTTGACAAAGTCAGGC
TATGACAGAATAATTGTACCTATGGTGGATTATGAGCTTAATTCGTCAAGTGGCACGTTG
GATGTGTTGCATGGTAGAGAACATTTTGCATCTAATCTTTCCATTTTGTTACAATGGTCT
CCATATTCAACAGAAGCTGAGCTTTTGAAGCAATTTGATGACATTGGTTCCCATGGCACA
AAAATTATCATCTACAATATATGGCTCAATAATGACGGGAGTTCAGAGCTAGACTTTAAT
TCCGATGAAACGGATATTCGCATTAGTGGGGACACCACAAAGGTCAATACAGTCCCTGCT
TGGAAAGCTGTAAATGAACAACACATTGCTAGACGTTACCATCATTCTCTTCGCGTATAT
TTGTCCATCTTGTATTTGCGAATTCCTGAAACTTTCAGAATAATATTGCGTGGTGAAATT
GTTGAGCATCATAACATTGCTGATGATCTGAAATATATAGAGTATATCTTGTATAAACCA
CAAAGCGGTGGATCTGTGGAGGGTCAAGTTGTATCTACAATTGGCTTCCTTAAAGAAGCT
CCTCAAGTTAATATCCATGGATTTTGTGTCTACCACAAGAACCGTCTAATTCTGCCATTT
TGGCATGTTGTCAGCTATTCAGACAGTAGGGGTAGAGGTGTGGTTGGTGTTTTGGAAGCT
AATTTCATTGAGCCAACACATAACAAACAAGATTTTGAGAGAACTTCCCTTTTTCAGAAG
CTTGAAACTCGTTTGAAGGAAATGACATGGGAATACTGGGATTATCATTGCGGACTAATT
GGATATCAGATCAAGAAAAAGTCTCGGCCACCTGCATCTCATGTTTCATCTCATTTTACA
GGACAGAGCAATGTACAAGAATCTGTTGGGTTGAATCAAACTTATATGGTTTCTGATAGA
GCAAAAGGACGTGTAGATGTTGCAGAGCAGTCAATCCCCGTCTCTCATGGAAGAAGCATG
CAAGGACTGCCAATGAAAAGGAAGGAACGGGTTGACTTGGTAAATGTTGAAAATGGGAAA
CGCCAAGCAGGGACATGTTGCAACACATCTCAGTCTCGCAATGCTACTGCGAATCACTTG
AAAGATCAACAAGTCCAAAAGTTGATGCAAGAAAACAGGAGACTTCGTGCAAAATGCTTG
GAGTATGACAAGAGAGGGGAAGAACTTAGCTTCAAGGTAGAAGAGCTAAGGAATGAAATG
GTAGAGGTTCGGCGTGAGTATGGACGGTTGTTAGAGGAACTGAAGTCCCTGGATGTCGGC
ATGGATGAGAAGGATGTAAATACTCTTTACTCCTAA
>EDWA@DN4218_c1_g1_i1
ATGAACTGTTCAATCTCCGGCGAAGTGCCGGAAGAGCCCGTCGTCTCTAAGAAATCCGGT
TTGCTTTACGAGAAACGCTTAATCGAGCAACACATTGCGGATTATGGGAAGTGCCCGGTT
ACTGGAGATACACTTACTATGGACGATATCGTCCCGGTCAAAACCGGCAAGATTGTAAAG
CCCAGATCCTTAACAGCTGCTAGCATTCCTGGGATGCTTGGAATGTTTCAGAATGAATGG
GATGCTTTGATGCTATCCAATTTTGCATTAGAGCAGCAGCTACATACAGCTAGGCAAGAG
CTAAGTCATGCACTCTACCAGCATGATGCTGCCTGCCGTGTTATTGCAAGA
>EDWA@DN4218_c1_g1_i2
CCCGTCGTCTCCAAGAAATCCGGTTTGCTTTATGAGAAACGCTTAATTGAGAGACACATT
GCGGATTATGGGAAGTGTCCGGTTACGGGGGAACCACTTACTATGGAGGACATTGTACCA
GTCAAAACCGGCAAGATTGTGAAGCCCAGGTCTTTAACAGCCGCTGGCATTCCAGGGATG
CTTGGAATGTTTCAGAATGGATGGGATGCTTTGATGCTATCTAATTTTGCATTGGAGCAG
CAGCTACATACAGCTAGGCAAGAGCTAAGTCATGCACTCTACCAGCATGATGCTGCCTGC
CGTGTTATTGCAAGA
>EDWA@DN42197_c0_g1_i1
GCAGCGGCGGGGCAGACGGAGTTTGTGATGGAGTTTATGGGGTTGAAGCCATCGTTAGCC
AAGAAGTTGAACCAAGACGGGTTGAGCCCCCTTCACCTTGCTTTTAAGTATGAGAAGGTG
GAGACGGCACGCTCGTTGTTCGAGTCCGACAAAGATCTTGTTCGTGTCAAAGGGAAGAAC
GGTTACACTCCTTTTCATTTCGCTGTTACGATGGGAGATTGTTTTGTTTTGACTAAGATT
CTCAAAGATTGCCCTGAGTGCATCCACGATGTGACGAATCGGAAGGACACCGCCCTGCAT
CTCGCGGCGCGAGAAAAGAAATTCGAAGCTTTCCAAGCTCTACTGTCAAGCCTATGGAGC
AGTGTGAGCAGCACGGTGCAGATTAAGAAGCTTCTCAACTCCAAGAACAGGAATGGCGAC
ACTGTTTTACACATTGCAGCATCTGAGAAACAACCAAAAATTCTCAAGCTATTAACAAAA
TGCAGGATCGACTTAAGAGCTACGAATTCGAACAAATTAACTGCGGTGGATATCATATCA
CAAGCCGAGAATCAACAACAGAGCAAAGAATGTCTGAGAATTCTACGATGTGCTCAGAGT
AAAAGTATCTTTTGGTCCATACCATGGTGTATTTTTGACATGGTGAGCCAATTAGCTTAT
GAAGCTAGGAACATGACGGGTGACAAAAGCAATGCTTTGCTAGTGGTAACAGTGTTGATT
CTAACAGCCACTTAC
>EDWA@DN4219_c0_g1_i1
ATGCCTACGTTTACAGCTATAGCTTTGGATAGGTTGTTAGAACATGGAGCCTCCAGACCT
ATTGAGAACTCCAGTGCTACTTCAAAACCACCAATTTACCCAAAGCCTATTACTAACTCA
AAGATGGAGAGGAGCAGCAGTACATCGGTGATAAGGAAGGTTAACCGCCCCCCACTATCC
CCTTCCCTCTATGCTACTCCTGAGGTAACCCCGCTACCTGATTCACCATCTTCTTTCTAT
CCTTCTCCTTACATCATCAATCACAAGCGTCGTGGGCCTCGTCTTTCAAAGAGCTTTTCT
GAGGACAATGTATCATCTCTGGAAAAAATCCATGAAGAAGTTGAGATTAATGGGAAAGAA
AAGTTGGCAGAAAGAAAACCCGTTGATCAACTGAAAGATGGTTTGGTTGCTTTTAGCATT
CCTGAACCTATTGAAGAGGAACATGAGAATGGTGCCCCTCATAATTGTCCTATCAACATA
GAGCCGAAAAATGGTGTCAATGGCGGTTCCATTCAGGAGGTGCACACGAATGGTTTCCAT
GATGGTGAAGTTGGAAGCAGCCAAATAAATAATGGCTTACCCATGGATGCTGTGCTGAAG
GTTGGACCATTGAACTTTGACACATATTATAGCGACAGTGAAGATTTCTTTGATCTGAAT
GAATCAATGAGTGTCACAAGCAATACTGAGGTAGGAGATGACACTGGGGCTGAAAGTGCT
GCAAGGTTTGCTACAACAGGGGTAGAGTTTTTTGATGCATGGGATGAGTTATCCTGTGGG
AGTGCACCACAGACTATTCGTCGTGACATTGAAGCTGAATTGCGGGAAATAAGATTGAGT
TTACTCACAGAGATAGAAAAAAGGAAGCGGACAGAAGAGGCTCTAAATAAGATGCAATCT
AAGTGGCGAAGAATCGGCCAAGAGTTGGGTGATGTGGGATTGTCATTGCCTGTGGATCTT
CTTAATGTGACAGAGGATGAACTGGTGAATCAAGCTGAAGAATTTAGGCAGCAAGTGGAT
GCTGCGCGATTTGTATCATTATCTGTGGGTAGAGGCATCACAAGGGCAGAGATGGAGATG
GAGATGGAAGCTCAAATCGAATTGAAGAACTTTGAAATTGCTCGATTATTGGACCGTCTG
CATTACTATGAGGCCGTGAATCGAGAAATGTCTCAGAGGAACCAAGAGGCTATAGAGATG
GCACGG
>EDWA@DN4219_c0_g1_i2
ATGCCAACGTTTTCTGCTATAGCTTTGGATAGGTTGTTAGAACCTGGAGCCTCAAAATCT
GTCGACAAGTCTGGTCCTAATATGAAACCACCTTTGCCCAAGACAAAGCTTATACCCAAT
TCGAATCTAGAGAGGGTGAATAGTGCATCAGTAGCTGAAAGGAAGGTTAATCGTCCCCAA
ATATCATCACGTGCCCTGTATGCCACTCCTGAGACAACTCCGCTACCTGATTCACCATCT
TCTTTCCCTCCGTCGCCTTACATCATTAATCACAAGCGACGTGGGCCTCGCCTTTTGAAG
AGCTTTTCTGAAAACAATGTATCAACTCAGAAGAAAACCACTGAAGAAAGTGAAGTTAAT
GAGAAGGCAGAGCTGACAGAAACCAAGTCTGTTGATCTATCCAAGGATGGTTCTATTGTT
TTTAGCATTCATGAGCCTGATGAAGAGGAGCATGAGAATGGTGTCAATAATGGTCCTATT
AAAGTAGATCAGGCAAATGGTTTCCATGATGGTGAATTTGGGAGCAGTAACAAGGCAGTT
GGAAGCAGCCGAATGAGTAATGGTATGGCAAGTGATATTGCTTTGCCGAAGCTTGTTTCA
TTGAACTTGAACAGAGGTGATGAAAGTGAAGATTTTTTTGATCCGAAGGATTCCATGGGC
GCCACAACTAATACAGATGCTGATGATGAAAGTGCTGCAAGGCTTGCTACATCAGGAGTT
GAGTTTTTTGATGCTTGGGACGAATTATCCTCCGAGAGTGGAACTCAGTCTCTTTACCGT
GACACTGAAGCTGAAATGCGTGAAATGAGATTGAGCTTACTCATGGAGATAGAAAAGAGG
AAGCAAGCAGAAGAGGCTCTAAACAAGGTCCGATGTGTGTGGAAAAGAATGAGCCAAGAG
TTGGCTATTGTGGGATTGTCACTGCCTGCAGATCCTATTGATGTGACAGATGACGAGCTG
GTGAAACAAGCTGAAGAACTGAGGCAGCAAGCAGATCTTGCACGATTTGTATCATTATCT
GTCGGAAGGGGCATTGCAAGGGCAGAGATGGAGGCGGAAATGGAAGCTCAAATTGACACA
AAGAACTTCGAAATTGCCCGATTATGGGACAAACTAAACTATTATGAGGCTGTGAATCAG
GAAATGTCTCAGAGGAACCAAGAGGCTATAGAGATGGCACGGCGAGAGAGACAAAGGAAG
AAAAGGAGGCAGAGATGGGTATGGGGTTCAATTGCAACTGCAATTACCCTAGGGACAGCA
GCCTTAGCTTGGTCTTATCTTCCAACAGGTAAAGGATCATCTTCCGGCGATGTTCCTCAA
GCTTCAGATCCCGCTGATGATGCAGCTAAGTGA
>EDWA@DN4219_c0_g1_i3
GGGAAAGCAAAATTGGCAGAAAGCAAATCTGTTGATCAATTAAAGGATGGTTTTGTTGCT
TTTAGCATTCCTGAACCTAATGGAGAGGAGCATGATAATGGTGCTGCCCATAATTGTCCT
ATCAACATTGAGCTGGAAAATGGTGTCCATGGTGGTTCCATTCAGGAGGAGCACGTGAAT
GGTTTCCGTGATGGTGAATTTGAGAGCTATAATGGGGAAGGTGGAAGCAGCCAAATAAAT
AATGATTTACCTATGGATGCTTCTGTGCTGAAGATTGGACCATTGAACTTGGATAGATGT
GACAGTGAAGATTTCTTTTATCTGAATGAATCAATGAGTGTCACAAGCAATACTGAGGGA
GGAGATGATACTGGGGCTGAAAGTGCTTCAAGGTTTGCTACACCAGGGGTAGAGTTTTTT
GATGCATGGGATGAGTTATCCTGTGGGAGTGCACCACAGACTATTCGTCGTGACATTGAA
GCTGAATTGCGGGAAATAAGATTGAGTTTACTCACAGAGATAGAAAAAAGGAAGCGGACA
GAAGAGGCTCTAAATAAGATGCAATCTAAGTGGCGAAGAATCGGCCAAGAGTTGGGTGAT
GTGGGATTGTCATTGCCTGTGGATCTTCTTAATGTGACAGAGGATGAACTGGTGAATCAA
GCTGAAGAATTTAGGCAGCAAGTGGATGCTGCGCGATTTGTATCATTATCTGTGGGTAGA
GGCATCACAAGGGCAGAGATGGAGATGGAGATGGAAGCTCAAATCGAATTGAAGAACTTT
GAAATTGCTCGATTATTGGACCGTCTGCATTACTATGAGGCCGTGAATCGAGAAATGTCT
CAGAGGAACCAAGAGGCTATAGAGATGGCACGG
>EDWA@DN4219_c0_g1_i5
ATGCCAACATTTACTTCTGTAGCTGCTTTTGATAGGTTGTTAGAATCTAACGATTCTAAC
TCTGCTGATAGGTCTGGTTTTTATTCAAAACCACCTCTCTTTCCGAATTCAAAGCTTCGG
AGGAGGAACAGCAGTACATCAGCAACAGAATGGAAGTTTTACCGCCCCCAAATTTCACCT
GCATTGTACGCTACTCCTGAAGCAACTCCACTACCTGATTCGCCGTCTCTTTTCCCTCCT
TCTCCTTACATTGTCAATCATAAGCGCCGTGGACCTTCCCTTTCAAGGACCACTTCTGAA
GTAATATCCCGGAGAAGAACCCTTGAAGAAGATGAGTTTACCAAGGCAAAGCTGGCAGAA
CCCAAATCTGTTAATTTTTCAAAGGGTAGTTCTGTTACTTCTAGCGTTCACGAACCTAAT
AAAGAGAAGCATCAGAATCATATCGCTAAAGGTCCTGTCAATGTGGAGCAGGCAAATGTA
CAGGGTGGCTCCATTCAAGATGAACACAGGAATGGTGTTCATGATGGTAAATTTGGGAGC
AGTAATGGGGAAGTTGGAAGCTGCGTAACGAGTGATGGTTCGGCCTTGGATGGTGGTGCT
CTGGCAAAGGTTGGACCAGTGAATTCGGACAGCAATGAAGATTTCTTTAACCCGAATGAA
ACAATGAATGCCACCAGTAATACCGAGGGAGATGATCATACTGTTGCAGAAACAGCTACA
AGATCTGGTACAACAGGGGTAGAGTTCTATGATGCATGGGACGAATTAAGCCCCGAGAGT
GCACCACAGCCCGCAGTTCGTGACATTGAAGCTGAACTGCGTGAAATAAGATCGAGTTTA
CTCGTGGAGATAGAGAAGAGGAAACAGTCTGAAGAAGCTTTGAACAACATACAATGCAAG
TGGCAAACAATGAGGCAAGAGTTGGCCGTTGTGGGATTGTCACTGCCTGCAGATCTGTTC
GATGTGACGGAGGATGAGCTGGTGAAACCGGTCGAAGAACTGAGGCAGCAAGAGAGTGTT
GCACGACTTGTATCTTTATCCGTGGGAAGAGGCATTGCAAGGGCAGAGATGGGGATGGAG
ATGGAATCTCAAATCAAATCAAAGAACTTTGAAATCGCACGAATGTTGGACCGGATACAC
TATTACGAGGCTGTGAATCGGGAAATGTCTCAGAGGAACCAAGAGGCTATAGGTGAGAGA
GTTTTATATGCACATTTACATGATTCCTTTGCATTTAACATGGTTTCATTACAGAGATGG
CACGGCGTGATAGACAAAGGAAAAAGAGAAGGCAGAGATGGGTGTGGGGTTCGATAG
>EDWA@DN421_c0_g1_i2
ATGGCGACGACGGTGGTGAAGAGCGCTTTGCAGGCGATCCGCGAGAGAGGTCTCCGCACT
TTCTTGAGGGAGCTCAAGGATGATGGCTTCACGAAATGCTTCTTCGACGGAAACCTTCTG
CAAACCAAAATCCACGGCATAGGGGCAACACTTGTGGGTGTTGATAAGTTCGGCAATAAG
TATTATGAGAAGCTTGGAGATACACAAATTGGAAGACACAGGTGGGTCGAATATGCAAAA
AAGGAGCGTTATGATGCTTCTCAGGTACCACCAGAATGGCATGGTTGGCTTCACTGCATA
ACCGATCACACCGGTGATGAGCTTTTGATGCTAAAACCCAAGAGGTATGGGGCTGAGCAC
AAGGAAAACTTATCTGGCAAAGGTAGTGAGTTTATCTACCATTCTAAAGGGCATGCGCTT
AATCCGGGACAGAGAGACTGGACAAGGTACCAATCATGGCAACCGACCAAGACAGAGTAA
>EDWA@DN42200_c0_g1_i1
ATGGTGTTTAGAAATAGTAGAATGGACTTTCAACAGCTGATTTTCCTTGTTAAGTCGAGA
CTTGCATATTGGTTCAAAGCAAGTCATTCCAGTGTGGTCTTGTCTTTGGATGATCTCGTT
GCAAATCCTAAAATAGCTGATAAAATAGCTATTAGAAGCATAGCGAAGCCTGCTCCCTCA
TGGAAAGCTCTTAGGGGTTTCATAAAGATTAACGTGGATGGCGCTACACTAAGGAATGGT
CTTGCAGGTGGTATAGGTGGAGTTTTCAAAAATAGCGATGGGGTTGTGTTGGGAGCTTTC
TCAGTTCCAATCGGCCAAGGCCCACCAAATTTAGTTGAACTACTGGCTTTGAAACGTGGC
TTGGAACTATATTTCCATGATAGTAGAGGTGTTTCCCAGCGACTTATTGTGGAGTGTGAC
AGCAAATTGGCAGTAGAGATGGCTTTCAATCCAGAGAAGTGCCCCTCATGTTGTGCTCCT
TTGGTC
>EDWA@DN4220_c0_g1_i1
ATGGCGCTAGAAGCTTATGTGTCGGGGAAACGAGATGAAGTCCACACCGACGTGCTTTTG
CAAGCCAGGCAAGCTTGCTACAAGGCTCGTGATGCTTTTTATTCGTGCTTGGAAAATCAA
TCGGACAAGAAACCCACTGAAATCGGATCAGTGGGACTCCTATACCCCACTGAATGCAAA
AGATCCAGGGAGGAATACGTTAAGAATTGTAGAGTTTCTTGGGTGAAGCATTTTGATAGG
CAGTATTGTAAGACTAAGCGGACACAGAGGTTGCTTGATGATAAGGAAACGAGGAGAGGT
CCGTTGTCACTTCCACAGCCTTACACTTTCAAGCCCCCAACCTCTTCTTAA
>EDWA@DN4220_c0_g1_i2
ATGGCGCTAGAAGCTTATGTGTCGGGGAAACGAGATGAAGTCCACACCGACGTGCTTTTG
CAAGCCAGGCAAGCTTGCTACAAGGCTCGTGATGCTTTTTATTCGTGCTTGGAAAATCAA
TCGGACAAGAAACCCACTGAAATCGGATCAGTGGGACTCCTATACCCCACTGAATGCAAA
AGATCCAGGGAGGAATACGTTAAGAATTGTAGAGTTTCTTGGGTGAAGCATTTTGATAGG
CAGTATTGTAAGACTAAGCGGACACAGAGGTTGCTTGATGATAAGGAAACGAGGAGAGGG
GTGTGA
>EDWA@DN42210_c0_g1_i1
ATGGCTGCCTGTGGAGGCCTTAAGCACATCTTTGAACACTCTGTACCAGAACCCCCAACA
CTGCTTGGGAGCCTCTCTTCCTGGAAACAAATCAATCCTGCTGCTCAAATTCAACCGATC
GAACAATCTTCTGTGACCGAAATCTTCGGCGAGCTTCATTTCAAGGAGAACTCCAAGTTA
CCATCACCTTCCTTCCCTCTTCCACCCTTTTCTTCTGCAATATTGAAGCACTCTTCCAGG
GAAGATGAAAACAACATTGGTAGTTCAAGCAGCCCCAAGGTGGCACATAGGAAGAGTTTT
TCGTTGAACTCGGAGAGCCTGCATGTGTGCACCGAAGGGCACGGTTTCGAGAGTCGTGGT
GATGTCGGGGACAATGACGCTAAAAATGAGATGGAACAAGAGTGGCAAAGAAGCAAAGAG
AAGATAGATAAAGCTACCCGCATAGTGAATGAAAAGAGATGGAATGTGCATGGTGAATTG
AAGGTCATTAAGTCAAGAAGATCGAACAGCCTTGGAGACTTTCCGCCGCCGATTTCATGC
ATAGGCAAGAGTGGGAAGCCAACGGTTTCGTTCAAATCTTACAGGCAAGATGGGAGGTTC
GTGCTGAAACAGGTGAAGACCCCTACGCAAGAGTTTTTGCATGCATGTAGGGAAGATGGA
CGGTTGAAGCTGCAGTTTATGCAGCCGAATGACAAATCAATGGAAGATGCAATTGATGAT
GACGGTAAAGAGAAAAGGTGA
>EDWA@DN42211_c0_g1_i1
ATGGAGTGGTTGTATCCCAGGCGAAGGGGTCCTCAGTGGAAACAAGCCAACGCCCTGCCT
TCAGTTTCCGCACCACCTCTGCCGTTGCTTACCATTTTTGGGATTCTCATTCTATTGCTT
TGGTTCTCTCAGTATACCGACTACAGCTACAGGGCCCAATTTCATAACTTCCAACTGTTC
CTTTTGCTTTTCTCGGTTCTGTTAATCTTCTTCATCATCTCTAGCGGAAGGTTTGCGTTT
GGGCAGCGGCGTCTTGAACGTGATGCCGGGAGCTCACCTTGGGGCATGGCTGTGCTGCTG
GGTTTTCTTTTTGTGCTGCTTTCTTATCAATCTTCCTTTCACTCCAAATGGTTTGGACCC
TCCACTTAG
>EDWA@DN42215_c0_g1_i1
ATGGGCCGGATGCGCAGCATGCTCAGGCCCTTGCTAATTACCAGCCACCGTACACAGAAT
GGGTTGATAGTAAATGGTATCCGGACAGCTATACCATCCCCAACTTCTGCATGTATGCCG
GAAAGGGGTGCCCCTTTAGCATCTGATATATTTTACGGCCCGTTGTGGAAACTCGGCGAC
CAATCAAGCCTTGCTTCTAAAGCAGTCTCCTCTGTCTCTGAAAGGAAATGCGCTTTTTTG
GTATATGGCAATTCCTCCCCGCTCCGTGGCCGATTGGGACACGATGTCTACGACATTCTG
CTGGGCGTACTACCTCACTACCGGTATCCGACGCCGCTTCTTGTCTTG
>EDWA@DN42215_c0_g2_i1
ATGAGTGCAACAAAACAAGGAAAGAAGGCTATAAGCTGCCTACATGGAATTACTCTTCAT
GCACATTTCCCAGAAAGAGTATATTGCGATAATCGGATGCTAAGTCTCCCTGGCTTCCTT
CCTCCAGCGGATCTGTGGGCATTAAAAGAAGAAAGACTTTCAGGTTCTTCGCCACATTCA
AGCTTAGGAAAGAAAGGCTCCCGTTCGTGCCCTGTAAGAAGGAAAATTAGAAAGGAAGGC
ATAGTCGAAAAGACTAGCAGCTTCTCTGTGCATGGATATCTAAACTATTGGATTAGCGGC
ATTGGATTAGTGGCATTATAA
>EDWA@DN42219_c0_g1_i1
TACCAAAACAGAGATATAGATCAATGGAACAGAACGGAGCCCTCAGAAATAACGCCGCAT
ATCTACAACTATCTGATCTTTGACAAACCTGAGAAAAACAAGCAATGGGGAAAGGATTCC
CTATTTAATAAATTGTGCTGGGAAAACTGGCTAGCCATATGTAGAAAGCTGAAACTGGAT
CCTTTCCTTACACCTTATACAAAAATTAATTCAAGATGGATTAAAGACTTAAATGTTAGA
CCTAAAACCATAAAAACCCTAGAAGAAAACCTAGGCGTTACCATTCAGGACATAGGCATG
GGCAAGGACTTCATGTCTAAAACACCAAAAGCAATGGCAACAAAAGACAAAATTGACAAA
TGGGATCTAATTAAACTAAAGAGCTTCTGCACAGCAAAAGAAACTACCATCAGAGTGAAC
AGGCAACCTACAAAATGGGAGAAAATTTTCGCAACCTACTCACCTGACAAAGGGCTAATA
TCCAGAATCTACAAAGAACCCAGCACAGTTTTTAACAAGCATTTTATCCCCTAG
>EDWA@DN42219_c0_g3_i3
CTAAAAACTCTCAATAAACTAGGTATTGATGGAAAGTATCTCAAAATAATAAGAGCTATT
TATGACAAACCCACAGCCAATATCATACTGAATGGGCAAAAACTGGAAGCATTCCCTTTG
AAAACTGGCACAAAACAGGGATGTCCTCTCTCACCACTCCTATTCAACACAGTGTTGGAA
GTTCTGGCCAGGGCAATCAGGCAGGAGAAAGAAATAAAGGGTATTCAATTAGGAAAAGAG
GAAGTCAAATTGTCCCTGTTTGCAGACAACTTGATTGTATATCTAGAAAACCCCATTGTC
TCAGCCCAAAATCTCCTTAAGCTGATAAGCAACTTCAGCAAAGTCTCAGGATACAAAATC
AATGTACAAAAATCACAAGCATTCTTATACACCAATAACAGACAAACAGAGAGCCAAATC
ATGAGTGAACTCCCATTCACAATTGCTTCAAAGAGAATAAAATACCTAGGAATCCAACTT
ACAAGGGATGTGAAGGACCTCTTCAAGGAGAACTACAAACCACTGCTCAATGAAATAAAA
GAGGATACAAACAAATGGAAGAACATTCCATGCTCATGGGTAGGAAGAATCAATATTGTG
AAAATGGCCATACTGCCCAAGGTAATTTATAGATTCAATGCCATCCCCATCAAGCTACCA
ATGACTTTCTTCACAGAATTGGAAAAAACTACTTTAAAGTTCATATGGAACCAAAAAAGA
GCCCGCATCGCCAAGTCAATCCTAAGCCAAAAGAACAAAGCTGGAGGCATTACACTACCT
GACTTCAAACTATACCACAAGGCTACAGTAACCAAAACAGCATGGTACTGGTACCAAAAC
AGAGATATAGACTAA
>EDWA@DN42219_c0_g5_i1
GTGTGGCAATTCCTCAGGGATCTAGAACTGGAAATACCATTTGACCCAGCCATCCCATTA
CTGGGTATATACCCAAAGGACTATAAATCATGCTGCTATAAAGACACATGCACACGTATG
TTTATTGCGGCATTATTCACAATAGCAAAGACTTGGAACCAACCCAAATGTCCAACAATG
ATAGATTGGATTAAGAAAATGGGGCACATATACACCATGGAATACTATGCAGCCATAAAA
AGGAATGAGATCATGTCCTTTGCAGTGACATGGATGAAGTTGGAAGCCATTATCCTCAGC
AAACACACACAGGAACAGAAAACCAAATATTGCATGTTCTCACTTATGAGTGGGAGCTAA
>EDWA@DN4221_c0_g1_i1
ATGTCAAAGTATCACCGAAACGACATCGGATCCGTCGTCCTCGACCGCCCTTCCTCCACC
ACCGCTACTACCGGCAGCCACTTCCGACTCTGTAATGCCTTCTCCGCCGCTTCATTCCGA
AGAAAAATCTTCGACGCTGTAAGCTGCGGCGCTAGTTCTCGCCATCGTCATCAGCTCATG
CAGGAAATGATCAACGACGCCCCCCCTCAGCCTAAGCCTAAGCCTCCTCCTCCCACCACC
ACCACTATAAGGTCGGTCTTGAAAGAGTCCAACGAACCCAAAAAGACAGATTCCAAAGTA
GTGAAAAAGGCCATCAACAATGGTAAACCAGAGAAACTAGTTGATCTCTTGAACTTAGCT
GAAGCGGAAAGTGATGGCGAGACCACGAAAAAGGTTCAAGCTTTGGAGGAGTTGAAGCGA
TTGGTTAAAGATTTGCAAATGGAAAACGAAGAAAACAAGAGAGTAGCTGCCAGTAGAGTA
AGGTTGCTCACTAAAGATGACCCAGAAACCAGAGTAACATTGGCTATGCTAGGAACTATT
CCCCCTTTGGTTGCAATGCTTGATTTTGAGGATTCTGATTCACAGATCGCTGCTCTTTAT
GCTTTGCTTAATCTAGGAATCGGAAATGACCTGAACAAAGCAGCCATTGTTAAAGCAGGG
GCAGTGCATAAGATGCTAAAGCTTATTGAATCCCCTAATGAGCCAAGCCAAGCAGTTTCA
GGTGCCATAGTAGCAAATTTTCTTGGCTTAAGCGCCTTGGATTCGAATAAGCCTATCATT
GGATCTTCAGGGGCTATCCCTTTCTTGGTTAAAACCCTTAAGATTTTGGATAAGAGAAGT
GGGTCTCAAGCAAGGCATGATGCTCTTAGAGCACTTTACAATCTATCCATCTCCCCATCA
AACATTTCCTTCATTTTGGAAGCTGATTTGATACCCTTTCTATTGAATACCTTGGGGGAC
ATGGAAGTCAGTGAAAGAATACTTGCGATATTGAGCAATGTGGTGTCCGCTTCAGAAGGT
AGAAAAGGCATTAGTGTTGCCCCAGAAGCATTCCCAATTTTGGTTGATGTGTTGAATTGG
ACTGACTCCCCGGGGTGTCAAGAGAAAGCATCATACATTCTCATGGTAATGGCACATAAA
GCATATGGAGACAGACAAGCCATGACTGAAGCAGGCATTATGTCATCCTTGCTTGAACTT
ACACTTTTAGGCAGTATGTTAGCACAGAAGAGAGCTTCCAGGATTCTGGAGGTTCTGAGA
GTGGGTAAAGGGAAGCAACTCTCGGAGAATTTCGGTGGGAATTCAAGTGCAGCGGTGTCC
GCTCCGATTTACGGGTCTTCGTCGTCATCGACAAATCAATACGGAAAAGAGTGCTTGGTG
GTGGAAGAAGGGATGATGAGTGAGGAGAAGAAAGCTGTTAAACAATTGGTCCAACAAAGT
TTGCAGAACAATATGAAGAGAATTGTCAATAGAGCCAATTTGCCACAAGATTTTGTTCCA
TCGGAACATCTCAAGTCCCTCACAGCTAGCTCAACTTCAAAGAGCTTACCCTTTTGA
>EDWA@DN4221_c0_g1_i2
ATGTCAAAGTATCACCGAAACGACATCGGATCCGTCGTCCTCGACCGCCCTTCCTCCACC
ACCGCTACTACCGGCAGCCACTTCCGACTCTGTAATGCCTTCTCCGCCGCTTCATTCCGA
AGAAAAATCTTCGACGCTGTAAGCTGCGGCGCTAGTTCTCGCCATCGTCATCAGCTCATG
CAGGAAATGATCAACGACGCCCCCCCTCAGCCTAAGCCTAAGCCTCCTCCTCCCACCACC
ACCACTATAAGGTCGGTCTTGAAAGAGTCCAACGAACCCAAAAAGACAGATTCCAAAGTA
GTGAAAAAGGCCATCAACAATGGTAAACCAGAGAAACTAGTTGATCTCTTGAACTTAGCT
GAAGCGGAAAGTGATGGCGAGACCACGAAAAAGGTTCAAGCTTTGGAGGAGTTGAAGCGA
TTGGTTAAAGATTTGCAAATGGAAAACGAAGAAAACAAGAGAGTAGCTGCCAGTAGAGTA
AGGTTGCTCACTAAAGATGACCCAGAAACCAGAGTAACATTGGCTATGCTAGGAACTATT
CCCCCTTTGGTTGCAATGCTTGATTTTGAGGATTCTGATTCACAGATCGCTGCTCTTTAT
GCTTTGCTTAATCTAGGAATCGGAAATGACCTGAACAAAGCAGCCATTGTTAAAGCAGGG
GCAGTGCATAAGATGCTAAAGCTTATTGAATCCCCTAATGAGCCAAGCCAAGCAGTTTCA
GGTGCCATAGTAGCAAATTTTCTTGGCTTAAGCGCCTTGGATTCGAATAAGCCTATCATT
GGATCTTCAGGGGCTATCCCTTTCTTGGTTAAAACCCTTAAGATTTTGGATAAGAGAAGT
GGGTCTCAAGCAAGGCATGATGCTCTTAGAGCACTTTACAATCTATCCATCTCCCCATCA
AACATTTCCTTCATTTTGGAAGCTGGTTTGAATTTGATCCCTTTTCTATTGAATGCATTG
GGGGAAATGGATGTTAGTGAAAGAATACTTGCAATATTGAGCAATGTGGTGTCCACTCCA
GAAGGTAGAAAAAGCATTAGTGTTGCTCCTGAAGCATTCCCAATTTTGGTTGATGTGTTG
AATTGGATCGACTCCCCAGGGTGTCAAGAGAAGGCATCATACATTCTCATGGTAATGGCA
CATAAAGCATATGGAGACAGACAAGCCATGACTGAAGCAGGCATTATGTCATCCTTGCTT
GAACTTACACTTTTAGGCAGTATGTTAGCACAGAAGAGAGCTTCAAGAATTTTGGAGGTT
CTGAGAATAGATAAAGGGAACACAAGTGCAGCCGTGTCCGCTCCGATTTACGGGGCTTCG
ACAAATCAATACGGCAAAGAGTGCTTGGTGGAGGAAGAAGGGATGATGAGCGAGGAGAGG
AAAGCTGTTAAACAATTGGTCCAACAAAGTTTGCAGAACAATATGAAGAGAATTGTCAAT
AGAGCCAATTTGCCACAAGATTTTGTTCCATCAGAACATCTCAAGTCCCTCACAGCAAGC
TCCACTTCAAAGAGCTTACCCTTTTGA
>EDWA@DN4221_c0_g2_i1
ATGGCCAAGTGTCACAGAAACGACATCGGATCCATAGCTATCGATCGCCCTTCCATCACC
AGTACTGCCGGCAACAACTTCAGAATATGGACAGCCTTCTCCGGCGCCGCATTCCGAAGG
AAAATCTTCGACGCAGTAAGCTGTGGAGCAAGCTCTCGCCACCGCCACCAGCTCATGCAA
GATATACTCAGCGACACCGTCTCTCAGCAGCCTCCTCCTCCACCGACCACCACGATGAAG
CCGGCCTTGAAAGAGTTCAATGAACCGAGAGAGGCAGTCAAATCAGTGAAGAAACCCAAC
AGCAATGGCCGGTCGGAGAAGCTAGGGGATCTCTTGAACTTAGTTGTAACTGAAGCTGAT
GCCGAGACTAAGAGGAAAGTGGAAGCTTTGGAGGAGTTGAAGCGCGTGGTTATGGAGTTG
CAAGGGGAAGACGAAGAAAGAAAGAGAAAAGCTGCGAGTAGAGTCCGGTCTCTTGCTAAA
GAAGACTCAGAAGCCAGAGTTACTTTAGCCATGCTCGGAACCATTCCGCCATTGGTTGCA
ATGCTTGATTTTGCAGATTCTGATTCACAGATCGCTGCTCTCTATGCTTTGCTTAATCTG
GGAATCGGAAATGACGTGAACAAAGCGGCCATTGTCAAAGCAGGGTCTGTACACAAGATG
CTAAGGCTTGTTGAATCCCCAAATGAGCCAAGCGAGGCGATTTCGGATGCTGTTGTAGCA
AATTTCCTCGGCTTAAGCGCATTGGATTCGAATAAGCCTATCATTGGATCTTCAGGGGCT
ATACCTTTCTTGGTAAAATCGCTCAAGATTTTGGACACAAAAAGCAGGTCTCAAGCCAGA
CACGATGCTCTTCGAGCTCTTTATAATCTATCCATCTCCCCGTCGAACATTTCCTTCATG
TCGGAGGCCGATTTGGTACCTTTTCTGCTGAATGCGTTGGGGGACATGGAAGTTAGTGAG
AGAATTCTTTCGATTTTGAGCAATATAGTGTCAACTCCGGAAGGTAGAAAGGGGATTAGT
ATTGCACCGGAAGCATTCCCGATTTTGGTGGACGTGTTGAATTGGACCGACTCGCCGGGT
TGCCAAGAGAAGTCATCGTATATTCTCATGGTAATGGCACATAAATCGTATGGAGACAGA
CATGCCATGATCGAAGCAGGCATCTTTTCGTCATTGCTCGAGCTAACACTCTTGGGTAGT
ACATTGGCACAGAAGAGAGCTTGTAGGATTTTGGAGGTCTTGAGAGTGGACAAAGGGAAG
CGAGTGTCGGAGATGAATGCAGCCGTATCAGCTCCGATTTGCAGCTCTTCATCTTCATCG
ACGAATCCGAACCGAAAGGAGTGCTTGGTGGAAGAAGAAAACATGATGAGCGAGGAGAAG
AAAGCTGTTAAACAATTGGTCCAACAGAGTTTGCAGAACAACATGAAGAGAATTGTGAAC
AGGGCCAATTTGCCGCAAGATTTCGTTCCGTCGGAACATTTCAAGTCGATCACCGCAAGC
TCAACTTCAAAGAGCTTACCCTTTTGA
>EDWA@DN42220_c0_g1_i2
ATAGCAGTTTCGCTTGAGCTGGCTTCGGCGAGAAGGCTTGCAAGAGAGTCGGCTCAGCTC
GACGCGGCTGCTAAGGGGACTTATATATTGAATAGAGACCTGGATACCATAAGTCGACTA
GTGGCTCGGCTAAATGATGAGCTAGAGGACATGTGTGCTATGGTGAAGTTCTGGCTTGCG
GGTGGAGAAGATCGGCTACAAGCAAGCGGAGAAGTGGCGCGCCAGCTGAAGAAGAATGAT
GCTAATTTTACCCAACAGCTTGATGAATTAGAGGAGCATTTGTATTTGTGTTTCATGACC
ATAAATAGGGCTAGAAACCTTGTTGTGAGAGAAATTCTAGATCCGGGTCCACCCGCGACC
CGGAAATCTGGTCCGATTTGA
>EDWA@DN42229_c0_g1_i1
ATGGATGTTGCGGCGGGCATTCTCGGCATCCAAGCCGAAGTTGCACAAAACAAGGTTAAG
CACTTGAGGCTGTGGATATTCGAGTGCAGAGACCCGAGCCAGGAGGCTTTCAAGCTTGCT
TTGGGTGCAGCCATACTGTTGAGCCTAGCCCACGTTCTCACTAACCTTCTGGGTGGCTGC
AAGTGTGTTTGTTCTCAAGAAGAGTTCCAAAGAGCTTCCCCTAACCGGCAACTCTCTTTG
GCATGTCTCGTTTTCACATGGATCATATTAGCGGTTGGATTGTCGACGCTGGTGGTAGGG
ATGATATCGAACAACAAATCCAGGGCGTCCTGTGGGTTCACGCACCACCACTTGTTGTCG
ATCGGAGGGATTTTGTGCTTCGTTCACGGCCTGTTCTCGGTTGCGTGTTACGTTTCCGCC
ACTGCGGCATCAGACGGAAACTAG
>EDWA@DN4222_c0_g1_i1
ATGGCTGCTTCAATCAGCGGAATTGGAGTCGGTTTAGGCCTATCCTGCTCTTCTAACCTC
TCTAAAGCTCTTCATTCTCCACAATCCTCTGGTTTCCGCGTTAAAATGACTGTTTCTGTT
GAAGATAAGAAGAAGAATTATACCCTTCAAAAATCGGAAGAAGCTTTCAATGCTGCCAAG
AATCTGATGCCTGGAGGTGTGAATTCTCCCGTTCGTGCCTTTAAATCTGTTGGCGGACAA
CCAATTGTGATTGATTCTGTCAAGGGCTCTCACATGTGGGACATTGACGGTAACCAGTAT
ATCGACTACGTTGGTTCCTGGGGACCTGCGATAATCGGTCATGCAGATGATGAGGTGCTT
GCTGCCCTGACCGAAACAATGAAGAAGGGAACCAGCTTTGGTGCCCCTTGTCTTCTTGAG
AATGTTTTGGCTGAGATGGTAATCTCAGCTGTTCCCAGCATTGAAATGGTTCGATTCGTA
AACTCGGGTACGGAAGCATGCATGGGTGTGCTGCGCCTCGCTCGTGCCTTTTCTGGCCGA
GAAAAGATCATCAAATTCGAGGGTTGTTACCATGGCCATGCTGATCCGTTTCTTGTCAAG
GCAGGTAGTGGAGTGGCTACCCTAGGACTGCCTGACTCTCCCGGTGTTCCGAAAGGAGCC
ACTTATGAAACTCTAACTGCCCCTTACAATGACATATCAGCTGTTGAAAGTCTCTTTGAC
AGTAACAAAGGTGAACTTGCAGCGATTATTCTTGAACCTGTTGTTGGGAACTCTGGCTTC
ATTCCACCGAAACCCGACTTCCTTGATGCCATTCGTCGCCTAACCAAGGAAAATGGGGCT
CTCCTCATATTTGACGAAGTGATGACCGGATTTCGCTTGTCCTATGGTGGGGCACAGGAG
TATTTCGGCATAACTCCGGATTTAACAACCCTCGGGAAGATAATTGGTGGTGGTCTGCCT
GTTGGTGCATATGGAGGGAGGAGGGAGATTATGGAAATGGTGGCACCAGCAGGGCCTATG
TACCAGGCTGGGACCTTGAGTGGGAACCCATTGGCAATGACGGCCGGGATACACACCCTT
AAGCGGTTGAAAGAACCAGGATCTTACGAATACTTGGATAAGATCACCGGAGAACTTGTT
CAAGGCATTTTAGATGCTGGAAAGAAGACAGGACATGCCATCTGTGGAGGGCATATCAGT
GGGATGTTCGGATTTTTCTTCACAGAAGGGCCTGTTCACAACTTTGATGATGCAAAGAAG
AGTGATACTGCAAAATTCGCCAGGTTTTATAGGGGAATGCTTGAAGAAGGTGTATACTTA
GCACCTTCACAGTTCGAAGCAGGATTTACAAGCTTGGCACATTCATCAGAAGACATCCAA
AAGACGATTGCAGCCGCCGAGAAAGTTCTTAGCAAGATTTAA
>EDWA@DN4222_c0_g1_i3
ATGGCGGCTTCAATCGGAGTTGGGTTAGGCCTATCTTGTTCTTCCAACCTTTCTAAGCCT
CTTCATTCTTCACAATCCTCTGGTTTCCGCCTCAAGATGACTGTTTCTGTTGAAGATAAA
AAGAAGAATTTCACCCTTCAAAAATCTGAAGAAGCTTTCAGTGCTGCAAAGAATCTGATG
CCGGGAGGTGTAAATTCTCCGGTCCGGGCCTTTAAATCTGTTGGTGGACAGCCGATTGTG
ATTGATTCTGTCAAGGGTTCTCAAATGTGGGACATTGACGGTAACCGGTATATCGACTAC
GTTGGCTCCTGGGGTCCTGCAATTATCGGCCATGCAGATGACGAGGTGCTTGCTGCTCTG
GCCGAGACGATGAAGAAAGGAACCAGCTTTGGTGCTCCTTGTCTTCTCGAGAATGTTTTG
GCGGAGATGGTGATCTCCGCCGTGCCTAGCATCGAAATGGTACGGTTTGTGAACTCCGGT
ACAGAAGCGTGCATGGGTGTGTTGCGGCTCGCGCGTTCATTTACCGGTCGAGAAAAGATC
ATCAAATTCGAGGGTTGTTACCATGGCCATGCTGATCCGTTTCTTGTCAAGGCAGGTAGT
GGAGTGGCTACCCTAGGACTGCCTGACTCTCCCGGTGTTCCGAAAGGAGCCACTTATGAA
ACTCTAACTGCCCCTTACAATGACATATCAGCTGTTGAAAGTCTCTTTGACAGTAACAAA
GGTGAACTTGCAGCGATTATTCTTGAACCTGTTGTTGGGAACTCTGGCTTCATTCCACCG
AAACCCGACTTCCTTGATGCCATTCGTCGCCTAACCAAGGAAAATGGGGCTCTCCTCATA
TTTGACGAAGTGATGACCGGATTTCGCTTGTCCTATGGTGGGGCACAGGAGTATTTCGGC
ATAACTCCGGATTTAACAACCCTCGGGAAGATAATTGGTGGTGGTCTGCCTGTTGGTGCA
TATGGAGGGAGGAGGGAGATTATGGAAATGGTGGCACCAGCAGGGCCTATGTACCAGGCT
GGGACCTTGAGTGGGAACCCATTGGCAATGACGGCCGGGATACACACCCTTAAGCGGTTG
AAAGAACCAGGATCTTACGAATACTTGGATAAGATCACCGGAGAACTTGTTCAAGGCATT
TTGGATGCCGGAAAGAAGACGGGACATGCAATCTGTGGAGGGCATATCAGTGGGATGTTC
GGATTTTTCTTCACAGAAGGGCCTGTTCACAACTTTGATGATGCAAAGAAGAGTGATACT
GCAAAATTCGCCAGGTTTTATAGGGGAATGCTTGAAGAAGGTGTATACTTAGCACCTTCA
CAGTTCGAAGCCGGATTTACAAGCTTGGCACATTCTCCGGAAGACATCCAAAAGACGATT
GCAGCCGCCGAGAAAGTTCTTAGCCAGATTTAA
>EDWA@DN4222_c0_g1_i5
TACATTGACTATGTTGGCTCTTGGGGACCAGCTATAATTGGTCATGCAGATGATGAGGTG
CTTGCAGCCCTGGCTGAGACAATGAAGAAAGGGACCAGCTTTGGCGCTCCTTGTCTTCCT
GAGAATGTCTTGGCAGAGATGGTAATCTCAGCTGTTCCTAGCATTGAAATGGTTCGATTT
GTAAACTCTGGTACAGAAGCGTGTATGGGTGTGCTCCGCCTTGCCCGTGCCTTTACTGGC
CGAGAAAAGATAATCAAATTTGAAGGTTGTTACCATGGCCATGCTGATCCGTTTCTTGTC
AAGGCAGGTAGTGGAGTTGTTACCTTAGGGCTGCCTGACTCTCCCGGCGTTCCAAAAGCA
ACCACTTCCGGAACTCTAACTGCCCCTTACAATGACATATCAGCTGTTGAAAGTCTCTTT
GACAGTAACAAAGGTGAAATTGCAGCGCTTATTCTTGAACCTGTTGTTGGCAACTCTGGC
TTTATTATCCCTACAGCAGACTTCCTTGAAGCCATACGTCGCCTAACCAAGGAAAACGGT
GCTCTCCTCATCTTTGATGAAGTGATGACTGGATTTCGCTTGTCTTATGGTGGGGCACAG
GAGTATTTTGGCATAACGCCGGATTTAACAACCTTAGGGAAGATAATTGGTGGTGGCCTG
CCAGTTGGTGCATATGGAGGAAAGAGGGAGATTATGGAGATGGTGGCACCTGCAGGGCCA
ATGTACCAGGCTGGGACCTTGAGCGGGAATCCATTGGCAATGACAGCTGGCATACAGACC
CTTAAGCGGTTGAAAGCGCCAGGAACATACGAATACCTAGATAGGATCACCGGAGATCTT
GTTCAAGGCATTCTAAATGCCGGAAAGAAGACAGGACATGCTATTTGTGGAGATTATATT
AGAGGGATGTTTGGGTTTTTCTTCACAGAAGGGCCCGTTCACAACTTTGATGATGCAAAG
AAGAGTGATGGAGCAAAATTTGCCAGATTTTACCAAGGTATGCTTCAAGAAGGTGTTTAC
TTTGCACCTTCACAGTTTGAAGCCGGGTTTACAAGCTTGGCACATTCCCCCGAAGACATT
GGGAAGACGATTGCAGCTGCCGAGAAAGTTCTAAGCGAGATTTAA
>EDWA@DN4222_c0_g1_i7
ATGGTTTGTATGTATCTGCAGGTGCTTGCTGCTCTGGCCGAGACGATGAAGAAAGGAACC
AGCTTTGGTGCTCCTTGTCTTCTCGAGAATGTTTTGGCGGAGATGGTGATCTCCGCCGTG
CCTAGCATCGAAATGGTACGGTTTGTGAACTCCGGTACAGAAGCGTGCATGGGTGTGTTG
CGGCTCGCGCGTTCATTTACCGGTCGAGAAAAGATCATCAAATTCGAGGGTTGTTACCAT
GGCCATGCTGATCCGTTTCTTGTCAAGGCAGGTAGTGGAGTCGCTACCCTAGGACTACCT
GACTCTCCTGGTGTCCCGAAAGCAGCCACTTTTGAAACTCTAACTGCCCCTTACAATGAC
ATATCAGCTGTTGAAAGTCTCTTTGACAGTAACAAAGGTGAACTTGCAGCGGTTATTCTT
GAACCCGTTGTTGGGAATTCTGGCTTCATTCCACCTAAACCCGACTTCCTTGAAGCCATA
CGCCGCCTAACCAAGGAAAATGGTGCTCTCCTCATATTTGATGAAGTGATGACCGGATTC
CGCTTGTCCTATGGTGGGGCACAGGAGTATTTTGGCATAACTCCAGATTTAACAACCCTA
GGGAAGATCATTGGCGGTGGTCTGCCTGTTGGTGCATATGGAGGGAGGAGGGAGATTATG
GAAATGGTGGCACCAGCAGGGCCTATGTACCAGGCTGGGACCTTGAGTGGGAACCCATTG
GCAATGACGGCCGGGATACACACCCTTAAGCGGTTGAAAGAACCAGGATCTTACGAATAC
TTGGATAAGATCACCGGAGAACTTGTTCAAGGCATTTTAGATGCTGGAAAGAAGACAGGA
CATGCCATCTGTGGAGGGCATATCAGTGGGATGTTCGGATTTTTCTTCACAGAAGGGCCT
GTTCACAACTTTGATGATGCAAAGAAGAGTGATACTGCAAAATTCGCCAGGTTTTATAGG
GGAATGCTTGAAGAAGGTGTATACTTAGCACCTTCACAGTTCGAAGCCGGATTTACAAGC
TTGGCACATTCTCCGGAAGACATCCAAAAGACGATTGCAGCCGCCGAGAAAGTTCTTAGC
CAGATTTAA
>EDWA@DN4222_c0_g1_i8
ATGGCTGCTTCAATCAGCGGAATTGGAGTCGGTTTAGGCCTATCCTGCTCTTCTAACCTC
TCTAAAGCTCTTCATTCTCCACAATCCTCTGGTTTCCGCGTTAAAATGACTGTTTCTGTT
GAAGATAAGAAGAAGAATTATACCCTTCAAAAATCGGAAGAAGCTTTCAATGCTGCCAAG
AATCTGATGCCTGGAGGTGTGAATTCTCCCGTTCGTGCCTTTAAATCTGTTGGCGGACAA
CCAATTGTGATTGATTCTGTCAAGGGCTCTCACATGTGGGACATTGACGGTAACCAGTAT
ATCGACTACGTTGGTTCCTGGGGACCTGCGATAATCGGTCATGCAGATGATGAGGTGCTT
GCTGCCCTGACCGAAACAATGAAGAAGGGAACCAGCTTTGGTGCCCCTTGTCTTCTTGAG
AATGTTTTGGCTGAGATGGTAATCTCAGCTGTTCCCAGCATTGAAATGGTTCGATTCGTA
AACTCGGGTACGGAAGCATGCATGGGTGTGCTGCGCCTCGCTCGTGCCTTTTCTGGCCGA
GAAAAGATCATCAAATTCGAGGGTTGTTACCATGGCCATGCTGATCCGTTTCTTGTCAAG
GCAGGTAGTGGAGTCGCTACCCTAGGACTACCTGACTCTCCTGGTGTCCCGAAAGCAGCC
ACTTTTGAAACTCTAACTGCCCCTTACAATGACATATCAGCTGTTGAAAGTCTCTTTGAC
AGTAACAAAGGTGAACTTGCAGCGGTTATTCTTGAACCCGTTGTTGGGAATTCTGGCTTC
ATTCCACCTAAACCCGACTTCCTTGAAGCCATACGCCGCCTAACCAAGGAAAATGGTGCT
CTCCTCATATTTGATGAAGTGATGACCGGATTCCGCTTGTCCTATGGTGGGGCACAGGAG
TATTTTGGCATAACTCCAGATTTAACAACCCTAGGGAAGATCATTGGCGGTGGTCTGCCT
GTTGGTGCATATGGAGGGAGGAGGGAGATTATGGAAATGGTGGCACCAGCAGGGCCTATG
TACCAGGCTGGGACCTTGAGTGGGAACCCATTGGCAATGACGGCCGGGATACACACCCTT
AAGCGGTTGAAAGAACCAGGATCTTACGAATACTTGGATAAGATCACCGGAGAACTTGTT
CAAGGCATTTTGGATGCCGGAAAGAAGACGGGACATGCAATCTGTGGAGGGCATATCAGT
GGGATGTTCGGATTTTTCTTCACAGAAGGGCCTGTTCACAACTTTGATGATGCAAAGAAG
AGTGATACTGCAAAATTCGCCAGGTTTTATAGGGGAATGCTTGAAGAAGGTGTATACTTA
GCACCTTCACAGTTCGAAGCAGGATTTACAAGCTTGGCACATTCATCAGAAGACATCCAA
AAGACGATTGCAGCCGCCGAGAAAGTTCTTAGCAAGATTTAA
>EDWA@DN4222_c0_g2_i1
GCTGGGACCTTGAGTGGGAACCCATTGGCAATGACGGCCGGGATACACACCCTTAAGCGG
TTGAAAGAGCCGGGAACTTATGAATACTTGGATAAGATCACCGGAGAACTTGTTCAAGGC
ATTTTGGATGCCGGAAAGAAGACGGGACATGCAATCTGTGGAGGGCATATCAGTGGGATG
TTCGGATTTTTCTTCACAGAAGGGCCTGTTCACAACTTCGACGATGCAAAGAAGAGTGAT
ACTGCAAAATTCGCCAGGTTTTATAGGGGAATGCTTGAAGAAGGTGTATACTTAGCACCT
TCACAGTTCGAAGCCGGATTTACAAGCTTGGCACATTCTCCGGAAGACATCCAAAAGACG
ATT
>EDWA@DN4222_c0_g2_i2
GCTGGGACCTTGAGTGGGAACCCATTGGCAATGACGGCCGGGATACACACCCTTAAGCGG
TTGAAAGAGCCGGGAACTTATGAATACTTGGATAAGATCACCGGAGAACTTGTTCAAGGC
ATTTTAGATGCTGGAAAGAAGACAGGACATGCCATCTGTGGAGGGCATATCAGTGGGATG
TTCGGATTTTTCTTCACAGAAGGGCCTGTTCACAACTTCGACGATGCAAAGAAGAGTGAT
ACTGCAAAATTCGCCAGGTTTTATAGGGGAATGCTTGAAGAAGGTGTATACTTAGCACCT
TCACAGTTCGAAGCAGGATTTACAAGCTTGGCACATTCATCAGAAGACATCCAAAAGACG
ATTGCAGCCGCCGAGAAAGTTCTTAGCAAGATTTAA
>EDWA@DN42234_c0_g1_i1
GCTCAGAGAGGTTTCTTCCTCACCATTCCCTGCTCCGCCGCCGAGTCTCCGCCACAAGAA
AAAGGCTCCGTCGCCACAATGCCTTCCGGGATTCTCGAGGTCACCCTCGTCTCCGCCCAA
GACCTACCGTCGGTCTCCAAAAACATGAAGACCTACGCCGTTGTTTGGCTCGAAAATGAC
GAAGACAACAAGCAGGCCACGAATGTAGACCAGGCCGGCGGAACCAACCCGAGATGGAAC
CACGCGTTCACGTTCCGAGCCGGTGGCAAGTTCCTTAACTCGGAGGACGCCGCCATTTCC
GTGGAGGTTTGTGCGGCTGCATGGGACAAAGACGCTACGATAGGATACGTTAACGTCCCC
ATAAGGGATATCCTCGAGATGCCGTCGTCAGTAGTGACCGACGCCACCGGTACCGCCTCT
TTTAAATTACGCCGTCCCAAGGGGAAGTCGCAGGGGGTTATCAAAATCGAAGTTTCCCTC
AAGTTGACAAATGAAGACCATAGCGGTAGCATTGTGAACAGCTCTCTTTGCAACTCCGAC
ATAGGACCGTCCGCCTCGATCGTGGCGGCGGCGATCGCAAAAGGATTGTATACCCCGCAA
GTTAATAATGAAACCCCATCAGAAGAATCAGAACAAATAAAGGAATGGACCAAGAAAGAG
AGGGAAAAGGCGGCGGGGGAGAGGCGGCCGATCGGGTCGATCGTCGGCGCTCCGTTCCAG
AACATGAAACCGAGCAGAGTGAGGTCATCGAAGGGGAGGAAGGGTGAAGGAAAGAAGTTG
TTTTCGTGTTTGGGATGTGAAATTGCGATTACTTGTGGCAGCGGCGGCAGCGATGAAGGT
AGCCGGAGGAGGAGTAGGAGGAGACGTGGTGGTAGTAACAAAGTTTGTAATTTGAGCTCC
GTGGATGATTGA
>EDWA@DN42236_c0_g1_i1
ATGCAGATTGCATACACAACCACACTGCAATTACTCATTTTGAAGCGTTTCTTATTATCA
TCTGTCATTTGCTTCCCCTTAACCATGGCTTGCACTCGTTTCCCTTTATTTGCACTACTC
ATCACTTTGTCATTGATGAGCTGTAACACAATCTCGGTTGGTGCCCGACGACTTTTGGAA
GAGTTTGTGCCGAAGAAACCCGAGCTTCCTAAACCGGAGTTGCCGGAGATACCATCCTTA
CCAAAGGTTGAACTCCCAAAGCCCGTGTTGCCGGAAATTTCGAAGCCTGAAATACCTAAA
GTGTCTGAGTTGCCGAAGCTTGAATTACCTAAGGTTCCCGAGTTGCCAAAACCGGAACTA
CCTAAGGTTTCTGAGGTCCCTAAGTTGCAAAAACCTGAAGATGTAGAGGTTCCAGAGTTA
CCAAAACCAGAA
>EDWA@DN4223_c0_g2_i1
ATGGAGGCTCGGAGATTGGCCCTTCTCTATTCCCATCTTTGCCCCTCCCCTTCGGGCCCT
CTTCCACCACCCCTTTCTCCTTCCGCCTGCGCTCCCCAGAGTAACCAAACCTTTCCAGAC
GACTGCGTTTTCTGTCTAATTATTCGCGGCCAATCCCCGGCGTTCAAGCTGTATGAAGAT
GATATGTGCTTGTGTATATTGGACACCAGACCTTTGAGTCGTGGGCACTCTCTTATTATC
CCAAAGTCTCATTTTTCTTCCTTGGACACAACTCCACCATCTGTGGTAGCTGCGATGTGT
TCAAAAGTGCCTTTTATAGGCAATGCAATCATGAAAGCTACTGGTTCGGATTCGTTCAAC
TTGTTGGTTAACAATGGTGCAGCCGCTGGTCAAGTTATATTTCATACACATATTCACATA
ATCCCTCGTAAAGCAGGTGATTGCTTGTGGACCTCTGAGGTATGCTTCACTTGCTTTACT
TATTTACTTACAAATGCAGTAAAAACGGTAGTAACCTTTCATGGGAGTAAATATGACCTG
CTTCTAGTTTTACAGAGTTTGCATCGGCGTCCCCTAAAGATAGACCCGGAAACATCAGGT
CTTGTGAATCGTGTTCGAGAATTGTTGCCAAACATTTCGGAAGAGAGCAAAGATCAAGTG
TCGACTCTGTCTTGA
>EDWA@DN42245_c0_g1_i1
AATTGTGGAGCTCCAACAGACTTATCTGCTTCGGATGGCAGATTCTGGGGAGGGGACAAG
AGCTCCAAGTTTGGACCTTTCGAATCATCCCACAACGAATCCGAAGCCTTCGAAGCCGAT
ACTCAAGGCGGCTCCGTCGAAACCGTGCCTTATATGACCGCCCGAGTCTCCAGTTCCGAA
TTCAATTACACTTTCCATGTTACTCCAGGCCAGAAATTCGTTCGTCTCTACTTCCATCCG
GCTTCGTATAGAGAATTCGACAGATCTAAGGCCTTTTTCACCGTCAAAGCTGGTTCTTTC
ACTTTGCTG
>EDWA@DN4224_c0_g3_i1
ATGAGGGCTAGATTGGTGGTGTTCCCAATTAAAGGGAAAAACTGGTGCTTTAGTAGATCC
ATTGACCCGTCTCCATCAGAATCCTCCGCTGCTAACACACCTTCCTCCGTTAAAGAGCTT
TACAAGAAGATTTCATCCAATTCCAAGCCCCTCAGTGCCAATGCTGAGCTTCTTGTCGAT
TTCGTTTCCAACAAGATGAATACGGCTTGGATGGGGTTGGAAAAGGCGCCTGAGGGCAGT
TTCAAAAACAAGCTGCACGGGTATTACTTGAAAGTCAAATATGTTTGGTTTAAACTGTTG
GATTAG
>EDWA@DN42250_c0_g1_i1
ATGAAATTTGACAAGGCCTTCTATGTTGACCCTGATGGAATCGCTGGAGGACTTGCTATA
TGGTGGACAAGTGACACTAGTATCTCCGTGCTTAATTTTGACAAGAACTTCATTGATACA
AAGATCTCTTTGAATGGGGAAAATGATTGGTTTGGTACTTTTATCTATGCCCCTCCTTAT
CATGAGAAGAAGCAAGCTTTTTGGGAGACGCTAGCTGACCTCAGAAGTGATGTGAATGAG
AAATGGTGTGTCATTGGGGATTCGAAAACTGTGGCTAGGTCGGAAGAAAAAGACGGGGGG
TGA
>EDWA@DN42256_c0_g1_i1
ATGTATAATTTATATACTCTAAGAAGCAGGAGTTCTGATAAAGTACCATGCCATGAGAGC
CGGAGCCGACGGGAAAGTTGTTTCAATCCGAATCTCACAACAGCTCCTTTGACACTGCCC
GAACCTGAACCGTCATGCATTGCGTTGGCATCGCACAAGCTTTGTTTCCCGTCACATCGT
TCGGAATCGGTTTGTTTCTTACTTCTAACCCTATCCCTTTCCCTTTTAATAGTGCTAAAA
AGAGGCTCTCAAGCCATAGGATCTGCTTTGATATTGGTTTTGGACTTCCAAAGTTCC
>EDWA@DN4225_c0_g1_i1
ATGGCGAGCAATTCAATCAACTTGGAAGATATACCATCTGAATCACTGATGATTGAGCTT
CTTCGCCGTCTGAAATGCGCCACCAAACCCGACAAGCGTCTCATCCTCATTGGTCCACCC
GGATCGGGAAAAGGTACTCAATCACCAATAATTAAGGATGAGTACTGCCTGTGTCACTTG
GCCACTGGTGATATGCTGAGATCTGCTGTTGCTGCTAAAACCCCTCTGGGTATTAAGGCC
AAGGAAGCTATGGATAAGGGAGAGCTTGTTTCCGACGACCTAGTTGTTGGCATTATTGAT
GAAGCAATGAAGAAACCTTCATGTCAAAAAGGTTTCATTCTTGATGGATTTCCGAGGACC
GTAGGCCAAGCACAGAAGCTTGATGAAATGCTTGAAAAGCAAGGAGTTAAAATTGATAAG
GTTCTTGATTTTGCAATTGATGATTCGATCTTGGAGGAGCGGATTACTGCTCGCTGGATC
CATGCTGCTAGTGGTAGAACCTACCATACAAAATTCGCCCCTCCTAAAGTTCCCGGAGTT
GATGATGTGACTGGGGAGCCTTTGATTCAGCGTAAGGATGATACTGCGGAAGTTCTCAAG
TCAAGGCTAGAGGCATTTCACAGGCAAACTGAACCAGTGATAGATTATTATTCCAAGAAG
GGAATAGTAGCGAAGCTTCATGCGGAAAAGTCCCCGAAAGAGGTTACGGAAGAGGTTAAG
AAAGTACTTTCATAA
>EDWA@DN4225_c0_g1_i3
ATGGCGAGCAATTCAATCAACTTGGAAGATGTACCATCTGAATCACTGATGACTGAGCTT
CTTCGCCGCATGAAATGCGCCACCAAACCCGAGAAGCGTCTCATCCTCATTGGTCCACCC
GGATCGGGAAAAGGTACTCAATCACCAATAATTAAGGATGAGTACTGCCTGTGTCACTTG
GCCACTGGTGATATGCTGAGATCTGCTGTTTCTGCTAAAACCCCTCTCGGTGTTAAGGCC
AAGGAGGCTATGGATAAGGGAGAGCTTGTTTCCGACGACCTAGTTGTTGGCATTATTGAT
GAAGCAATGAAGAAACCTTCATGTCAAAAAGGTTTCATTCTCGATGGATTTCCAAGGACT
GTAGGCCAAGCACAGAAGCTTGATGAAATGCTTGAAAAGCAAGGAGTTAAGATTGATAAG
GTGCTTGATTTTGCAATTGATGATTCAATCTTGGAGGAGCGGATTACTGCTCGCTGGATC
CATGCTGCTAGTGGTAGAACCTACCATACAAAATTCGCCCCTCCTAAAGTTCCCGGAGTT
GATGATGTGACTGGGGAGCCTTTGATTCAGCGTAAGGATGATACTGCGGAAGTTCTCAAG
TCAAGGCTAGAGGCATTTCACAGGCAAACTGAACCAGTGATAGATTATTATTCCAAGAAG
GGAATAGTCGCAAAGCTTCATGCGGAGAAGCCCCCGAAAGAGGTTACAGAAGAGGTTAAG
AAAGTACTTTCTTGA
>EDWA@DN4225_c0_g1_i4
AAAGACTTGAATCTTCTGTTAAGACAGAACCAAAGGACCCTTAAAAATTTGACAAAAATG
GCGAGCAGCTCGGTGAACTTGGAAGAAATACCCTCCGAATCACTGATGAATGAGCTTCTC
CGCCGTATGAAGTGCGCCTCCAAACCCGAGAAGCGCCTCATTCTCATTGGTCCACCTGGA
TCAGGAAAAGGCACTCAATCACCGGTGATTAAGGACGAGTACTGCTTGTGTCACTTGGCC
ACTGGTGATATGCTTAGAGCTGCTGTTTCCGCTAAAACCCCACTTGGTATCAAGGCCAAG
GATGCTATGGATAAGGGAGAACTTGTTTCTGATGACCTGGTTGTTGGCATTATTGATGAA
GCGATGAAGAAACCTTCATGTCAAAAAGGTTTCATTCTTGATGGATTTCCCCGGACCGTA
GGCCAAGCACAGAAACTTGATGAAATGCTTGAAAGGCAGGGAGTTAAAATAGATAAGGTT
CTTGATTTCGCAATCGATGATTCAATCTTGGAGGAGAGGATTACTGGTCGTTGGATCCAC
CCGGCTAGTGGTAGATCCTACCATACAAAATTTGCACCTCCAAAAGTTCCTGGCGTAGAT
GATGTGACCGGGGAACCTTTGATTCAACGTAAAGATGATACTGCAGCTGTTCTCAAGTCG
AGACTTGAGGCATTTCACAAGCAAACTGAACCAGTGATCGATTACTATTCCAAAAAGGGA
GCAGTTGCTAAGCTCAATGCGGAGAAGCCTCCTAAAGCTGTTACGGATGAGATTCGGAAG
GTACTTTCCTGA
>EDWA@DN4225_c0_g1_i5
AAAGACTTGAATCTTCTGTTAAGACAGAACCAAAGGACCCTTAAAAATTTGACAAAAATG
GCGAGCAGCTCGGTGAACTTGGAAGAAATACCCTCCGAATCACTGATGAATGAGCTTCTC
CGCCGTATGAAGTGCGCCTCCAAACCCGAGAAGCGCCTCATTCTCATTGGTCCACCTGGA
TCAGGAAAAGGCACTCAATCACCGGTGATTAAGGACGAGTACTGCTTGTGTCACTTGGCC
ACTGGTGATATGCTTAGAGCTGCTGTTTCCGCTAAAACCCCACTTGGTATCAAGGCCAAG
GATGCTATGGATAAGGGAGAACTTGTTTCTGATGACCTGGTTGTTGGCATTATTGATGAA
GCGATGAAGAAACCTTCATGTCAAAAAGGTTTCATTCTTGATGGATTTCCGAGGACCGTA
GGCCAAGCACAGAAGCTTGATGAAATGCTTGAAAAGCAAGGAGTTAAAATTGATAAGGTT
CTTGATTTTGCAATTGATGATTCGATCTTGGAGGAGCGGATTACTGCTCGCTGGATCCAC
CCTGCTAGCGGTAGAACCTATCATACAAAATTCGCACCTCCTAAAGTCCCAGGCGTTGAT
GATGTGACTGGGGAACCTTTGATTCAGCGTAAAGATGATACTGCAGAAGTTCTCAAGTCA
AGGCTAGCAGCATTTCACAGGCAAACTGAACCAGTGATAGATTATTATTCCAAGAAGGGA
ATAGTAGCGAAGCTTCATGCGGAAAAGTCCCCGAAAGAGGTTACGGAAGAGGTTAAGAAA
GTACTTTCATAA
>EDWA@DN4225_c0_g1_i6
ATGGCGAGCAGCTCGGTGAACTTGGAAGAAATACCCTCCGAATCACTGATGAATGAGCTT
CTCCGCCGTATGAAGTGCGCCTCCAAACCCGAGAAGCGCCTCATTCTCATTGGTCCACCT
GGATCAGGAAAAGGCACTCAATCACCGGTGATTAAGGACGAGTACTGCTTGTGTCACTTG
GCCACTGGTGATATGCTTAGAGCTGCTGTTTCCGCTAAAACCCCACTTGGTATCAAGGCC
AAGGAAGCTATGGATAAGGGAGAGCTTGTTTCCGACGACCTAGTTGTTGGCATTATTGAT
GAAGCAATGAAGAAACCTTCATGTCAAAAAGGTTTCATTCTTGATGGATTTCCGAGGACC
GTAGGCCAAGCACAGAAGCTTGATGAAATGCTTGAAAAGCAAGGAGTTAAAATTGATAAG
GTTCTTGATTTTGCAATTGATGATTCGATCTTGGAGGAGCGGATTACTGCTCGCTGGATC
CACCCTGCTAGCGGTAGAACCTATCATACAAAATTCGCACCTCCTAAAGTCCCAGGCGTT
GATGATGTGACTGGGGAACCTTTGATTCAGCGTAAAGATGATACTGCAGAAGTTCTCAAG
TCAAGGCTAGCAGCATTTCACAGGCAAACTGAACCAGTGATAGATTATTATTCCAAGAAG
GGAATAGTAGCGAAGCTTCATGCGGAAAAGTCCCCGAAAGAGGTTACGGAAGAGGTTAAG
AAAGTACTTTCATAA
>EDWA@DN4225_c0_g1_i7
ATGGCGAGCAATTCAATCAACTTGGAAGATATACCATCTGAATCACTGATGATTGAGCTT
CTTCGCCGTCTGAAATGCGCCACCAAACCCGACAAGCGTCTCATCCTCATTGGTCCACCC
GGATCGGGAAAAGGTACTCAATCACCAATAATTAAGGATGAGTACTGCCTGTGTCACTTG
GCCACTGGTGATATGCTGAGATCTGCTGTTGCTGCTAAAACCCCTCTGGGTATTAAGGCC
AAGGAAGCTATGGATAAGGGAGAGCTTGTTTCCGACGACCTAGTTGTTGGCATTATTGAT
GAAGCAATGAAGAAACCTTCATGTCAAAAAGGTTTCATTCTTGATGGATTTCCGAGGACC
GTAGGCCAAGCACAGAAGCTTGATGAAATGCTTGAAAGGCGGGGAGTTAAAATAGATAAG
GTGCTCGATTTCGCAATCGATGATTCAATCTTGGAGGAGAGGATTACTGGTCGTTGGATC
CACCCTACTAGTGGTAGATCCTACCATACGAAATTTGCACCTCCTAAAGTTGCCGGTGTA
GATGATGTGACTGGGGAACCTTTGATTCAACGTAAGGATGATACTGCAGCTGTTCTCAAG
TCAAGACTCGAGGCATTTCACAAGCAAACTAAACCGGTGATCAATTATTATACGAAGAAG
GGAGTGGTTACCGAGCTTAATGCCGAGAAGCCTCCTAAAGATGTTACGGACGAGATTCGG
AAGGTACTTTCGTGA
>EDWA@DN42269_c0_g1_i1
ATGAAAATGGAAGAACCCATCCTTGAAAACACACCTGTCATAGAAAACCAAAATTTTTTA
AACTTGAGCAGTGTTAAAGGCAACTACTTTAAACCAAAACTCGACCTTCCCATGTTCAAT
GGAAATAACCCAAGAAGCTGGATTAAAAAATGTCAGAAATATTTTACCCTACTTGAAATT
TCTGAGGAACAGAAAATGGATTTGGTAGCAATGCATTTAGAGGGTAAAGTTGAGACCTGG
TTTGATGGCTATATCATGCAGAAGCATAGGCTTTTTTGGCATGAATTCACAGCTGACTTA
TGTCACAGGTTTTGTGATAAAGCGTACACTGATGTGGTTGAAGAATTTAATAAGCTTAAT
CAGAAATCTTCTGTAGAGGATTACCAGGAGAAATTCGAAGAACTCAAACCTTACATCATT
CAGCGGAACCCAACCTTGGGGGAAGCATATTTTGTGCCCAGTTTTTTGAGTGGACTAAAA
GAAGAACTCAGACATCGAGTCAAGGTGCACCAACCTAGCTCCCTAAATGAAGCTTACAGG
TTAGCTAAACTCTATGAGCTCTCTCTTGAAATAGACTCCATAAAAACCAAAACCAAAACC
TACACTTATGCTACACAAACACCAACCCAAAAGACCTGGAACCCATCCCCT
>EDWA@DN4226_c0_g1_i2
ATGGCGTTTGGCGCCAAGAAGGTGGGCCATGTGGTATCCGGTATTGGTGGGAACGGCGTG
GGACAGATTCTGGCCGCCATGGCCGCGGCGCTCTTGATTCGCTTGTTCTCCGGGCCTGGC
CCAGCTATCTCGCCGGAAGATGAAACCTCCGATGAAAACAACGAGGACGTCTCCGTCGAT
GGAGACGATGCTCCGCCGTCAGCTGGCAAAGTTTTTCCGGTCACTATAACATGGAGGAAC
ATCAACTGTTCCCTCTCCGATAGACGCTCAAAATCAGTTCGGTTTCTGCTTAAAAATGTG
AGTGGAGAGGCAAAACCTGGAAGATTACTTGCCATAATGGGGCCATCAGGATCAGGAAAA
ACCACTCTCTTAAACGTTTTGGCAGGTCAGATCTTGGCATCGCCTCAGTTGCACTTGTCA
GGTCTTTTGGAGTTCAATGGGAAGCCTAGTTCAAATAAAGCTTATAAATTTGCTTATGTC
CGACAGGAGGATCTTTTCTTCTCACAGTTGACAGTTCGAGAAACATTATCTCTTGCTGCA
GAACTTCAGCTTCCAGAGATATCTTCTGTTGAAGAGAGAGATGAATATGTTAACAATCTC
TTATTTAAACTAGGCTTGGTCAGCTGTGCTGATTCAATTATTGGTGATGCCAAAGTTCGT
GGGGTCAGTGGTGGTGAAAAGAAACGCTTATCATTAGGTTGTGAACTGATTGCAAGCCCA
TCTGTCATATTTGCTGATGAACCCACAACTGGACTTGACGCTTTCCAAGCTGAGCAAGTA
ATGGAAACACTCCGCCTACTTGCACAAGATGGTCATACTGTAATTTGCTCAATACATCAG
CCTAGAGGTTCAGTGTATGGTAAATTTGACGACATCGTGCTGCTAACTGAGGGCGCACTT
GTTTATGCTGGCCCTGCACATGATCAGCCACTGGAATACTTCTCCAGATTTGGGTACCAG
TGCCCAGCTCATGCAAATCCTGCTGAATTTTTGGCTGATCTTATATCCATTGACTACAGT
TCTGCTGATAGTGTCTACTCTTCTCAGAAAAGAATTGATGCTCTTGTTGAAGCATTCTCA
ACACAGTCATCAGCAGTTCTCTATGCCACTTCACTTACCGGAAAGACTGGTCCTAGGCTG
GGCATGAAGTTCAGCAAGAAAATTACTGCTAAGAGGAAAGGGGGTTGGTGGAGGCAGTTC
TGGTTGCTTCTAAAACGTGCATGGATGCAGGCTTCTCGTGATGGACCAACAAATAAAGTT
AGAGCTAGAATGTCAATTGCATCAGCTATAATATTTGGGTCTGTTTTCTGGAGAATGGGA
AGATCTCAAACGTCCATACAAGACAGAATGGGGTTGCTTCAGGTTACTGCAATAAACACA
GCAATGGCAGCTCTCACAAAGACTGTGGGTGTATTTCCCAAGGAACGTGCAATTGTAGAC
AGGGAACGTGCTAAGGGATCTTATGCATTGGGACCCTATCTTCTTTCCAAATTGATAGCT
GAGATACCTGTGGGAGCTGCATTTCCTCTAATGTTTGGGACTTTGCTGTATCCCATGGCT
GGCCTTCATCCAACCTTTTCCAGATTTGGAAAGTTCTGTGGAATTGTGACTGTGGAGTCT
TTTGCTGCATCTGCAATGGGTCTGACGGTAGGGGCCATGGTCCCAACCACTGAAGCAGCA
ATGGCCTTGGGACCCTCTCTTATGACTGTTTTCATCGTGTTTGGAGGGTATTACGTAAAT
GCAGATAATACACCAATTATCTTCCGTTGGATTCCCCGTGCTTCTCTAATAAGATGGGCC
TTTCAAGGGCTTTGTGTCAATGAATTTACCGGTCTTAAATTTGACCGCCAGCATTCCTTT
GACATTCAGGCAGGAGAACAGGCACTCGAGCGATACTCCTTGGGAGGAACTCCTATCAGC
GATACAATTATAGCTCAAATTAGAATTTTGTTGTTTTGGTATAGCACCACTTACATCCTC
CTTGAGAAAAACAAACCGAAATACCTGCAGCTTAAGGAGCCTGCATCTGAGCAGATTGAA
CCAAAGCTAAAGCTTGAACCTTTGTTAGAAACCGACCAACCTCCTCCGATAAAAGAAGAT
GAACAAAACCAGCAAGTTGAATCACCCCCAGTTGACCAAATCGAACCATTCGTCCTAGAA
GGTTTGTAA
>EDWA@DN42271_c0_g1_i1
ATGCCATTGTTTTATCGCATGCAATTCTTATTTGCTGCTTACGCTTTATTTGTCACCTCC
TTCATTTCCGCCACATCAACATCGTCCAAAGAAGAAATAAAATGCGAGACTTGCATTCCC
GTTTCATATCCATCGCCACCGCCTCCGCCGCCTCTGGTAATTGATTGCCCACCACCACCT
TCTCTTCCACCGCCATCACCACCACCACCAAAACCGACGCCATCACCACCACCAGCATGC
CCTTCATGTGCTCCCCCGTGCAATTTATGTCAGACTCCCACTACGCCTGGAGTAATTGGA
GGAGGGTTTTATTCACCACCCGACCAAGTGGTTCCTTACTTCCCGTATAGCTACCAGTAC
CCCCCGCCTTCTGAGTCGGCAGCTAGCAGTAGCACCGCTCACACGGGACTG
>EDWA@DN4227_c0_g1_i2
ATGGGGAAGAAACGGAAGCACAGCGAAACCCAGGCAGTTGAACCAAAGAAGAAAGATGAA
GGAGCTCCCGAGAGACCGAAAAGGACGCTTATGGGTTGGAAAGACAAGGAAGAAGTTCAG
ACACAAACCGACTCTAATCCCGAGTCTCCCCAAGTTTTTAGAAACAAAGAGAAAGTTATG
GTCACATGTTCACGCCGCATCAATTACAGGTATAGGCATTTGATGTTGAATTTGGTTTCA
CTTTTGCCTCATTGTAAGAAAGACAACAAGGTTGAATCAAAGAGTAGCAAAGGAGCTACC
TTGAACGAGCTTATTGAGTTGAGGGGTTGTTCTTCTGCTCTGTTTTTTGAGTGTAGGAAA
CATAAGGATCTTTACATGTGGATGGCAAGGTGTCCCAATGGTCCATCTGTGAAATTTTTG
GTTAATGCTGTTCACACAATGGAAGAACTGAAGCTCACTGGAAATCATTTGAAAGGATCA
CGCCCTTTGTTGACTTTCTCGAGCAATTTTGAGAAAGATGCTCACTGGAAGCTTCTGAAG
GAAATGATCATACAGGTATCTTGA
>EDWA@DN4227_c0_g1_i3
ATGGGGAAGAAACGTAAGCACAGCGAAACCCAGACAGCTGAACCAAGAAAGAAAGATGAA
GGAGCTCCAGAGAGACCAAAGAGGACACTTATGGGTTGGAAAGACAAGGAAGAAGCTAAC
CAGCAAACCGAGTCTAGTCCCGATTCTCCCCAAGTCTTTAGAAACAAAGAGAAAGTTATG
GTCACATGTTCACGCCGCATCAATTACAGGTATAGGCATTTGATGTTGAATTTGGTTTCA
CTTTTGCCTCATTGTAAGAAAGATAACAAGGTTGAATCAAAGAGTAGTAAAGGGGCTACC
TTGAATGAGCTTATTGAGTTGAGGGGTTGTTCTTCTGCTCTGTTTTTTGAGTGTAGGAAA
CATAAGGATCTTTACATGTGGATGGCAAGGTGTCCCAATGGTCCGTCTGTGAAATTCTTG
GTTAATGCCGTTCACACGATGGAGGAACTGAAGCTCACTGGAAATCATTTGAAAGGATCA
CGCCCTTTGTTGACTTTCTCGAGCAATTTTGAAAAAGATGCTCATTGGAAGCTTCTGAAG
GAGATGATTATACAGATATTTGGAACTCCGAAGGAGCACAGGAAATCTAAACCTTATCAT
GATCACGTGTTTGTTTTCTCGATTGTTGATGACCACATATGGTTCCGCAATTACCAGATA
TCCGTTCCTCACAATGAGTCAGACAAAATGGTTCGAGGGGGTCTTGATAAAATGACCCTT
GTTGAGGTTGGTCCCAGATTTTGTTTGAATCCAATCAAGATATTTGCCGGTAGCTTTGGA
GGCCCAACACTATATGAGAATCCTTTCTATGTCTCACCAAACCAGATCCGAGCATTGGAG
AAAAGGAAGAAAGCTGGGAAGTATGCTAAGAAAGTCAAAGCTAAGACGAGACGGAAAATG
CACGAGCAGTCTAATCCACTGGAGCCTGATGAATTTGCAGACATGTGGAGGGAATGA
>EDWA@DN4228_c0_g1_i1
ATGGAAACACAGGAGAAAACCGATGTTCACATCGACGGAACCCTAATCGAAACTAATAAA
CAAGAACCTCTGAAACACCCCCACACCCACCACCAACAGCAGCCCCAGAAACAACCGCAT
GGAGGGGAATCCACCGATAATCTTCCCTCCGAGGAATTCCTCGACGAGTTCCAGTGTTGC
GTTTGCCTGGAACTTCTTTACAAGCCTGTTGTATTAGCCTGTGGTCATATGTCATGCTTC
TGGTGTGTCTACAATGCAATGAATCATGTTCATGAGTCCAATTGCCCCATTTGTCGATGC
CCATACAATCATTTTCCAAGTGTCTGTACGTTGCTGCATTTTTTGCTCCTGAAGTTGTAT
CCTATAGCCTATAAGAGAAGGGAAAGACAAGTGAGAGAGGAAGAGAAGAGAGCCGGCCAC
TTCTCACTTCAATTTGATCAAAATTTAGTTGAACCAAAGCTTTGTGAGAAGTTGGATATT
TTGGGGAATAACCACACCCATTCTCATCTCCAAATGGACGGGCATTCAGAAAGTGGCTCT
AAGGATTCAGAACCATCCTCATTCAGAGATGCACCAAAAACATTTATGCAGGATGAAAAT
GGTATACCAATTAAATCGATGCCATTTTCAGAGAGCCCTGAAGTTGCTGCAGATGCTTTG
AATCAAGGAAAGACTTCGTTAAGCAATGATTCTGAACATAAAGACAAAAAGGTGGTTTCT
GTTGCAGATTTACTCTGTGCTGCATGCAATGGGCTTCTTGTTCGACCAGTTGTTCTCAAT
TGTGGCCATGTATATTGTGAATCTTGTTTTGTTATTCCAAATGATGAAATGCCTAGGTGT
CAAGTTTGTAAAAGCTTGCAACCAAATGGATTTCCTGGTGTTTGTTTAATTCTACAACAT
TTCTTGGAGAAGCAGTTTCCTGAGGAATATTCAGAACGACTCAAAGAACACAATTGTCGG
TATCCTGCTCTCAGAATCATTTATTTTCAACATCAGTTACCTTAG
>EDWA@DN4228_c0_g1_i3
ATGGTCGCCATTTTGTATTTTTCACTTTCCTTTCTTTGGGTTTCAGAAGGAAAAACAATG
GAAAAGCAGCAGAAAATCGATGAAACCCTAATCGAATCTAACGAACAGAAACAACCACAA
CAAGGGGAATCAACCGATATTCTTCCCTCTGAGGAATTCCTCGACGAGTTCCAGTGTTGC
GTTTGCCTGGAACTTCTTTACAAGCCTGTTGTATTAGCCTGTGGTCATATGTCATGCTTC
TGGTGTGTCTACAATGCAATGAATCATGTTCATGAGTCCAATTGCCCCATTTGTCGATGC
CCATACAATCATTTTCCAAGTGTCTGTACGTTGCTGCATTTTTTGCTCCTGAAGTTGTAT
CCTATAGCCTATAAGAGAAGGGAAAGACAAGTGAGAGAAGAAGAGAAGAGAGCAGGCCAC
TTCTCAGTTCAATTTGATCAAAATTTAGTTGAGTCAAAGCTTTGTGAGAAGTCAGATATT
TTTGGGAATAACCACTCCCTTTCTCCTCTCCAAATGGGCGGGCATTCAGAAAGTTGTTCT
AAGGATTCAGAATCATCCTCATTCAGAGATTCACCAAAAACAACTATGCATGATGAAAAT
GGTATACCAATTAAATCGATGCCATTTTCAGAGAGCCCTGAAGTTGCTGCAGATACGAAC
CAAGGAAAGACTTTGCTAAGCAATGATTCCAAACATAAAGATCAAAAGGTGGTTTCTGTT
GCTGATTTACTCTGTGCTGCATGCAATGGGCTTCTTGTTCGACCAGTTGTTCTCAATTGT
GGCCATGTATATTGTGAATCTTGTTTTGTTATTCCAAATGATGAAATGCCTAGGTGTCAA
GTTTGTAAAAGCTTGCAACCAAATGGATTTCCTGGTGTTTGTTTAATTCTACAACATTTC
TTGGAGAAGCAGTTTCCTGAGGAATATTCAGAACGACTCAAAGAACACAATTGTCGGTAT
CCTGCTCTCAGAGTCATTTATGATGTTTATATCATTTATTTTTCAACATCAATTACCTTA
GGGTGCTCTGACCATTTTACTATTGTTTCATGCCTTACAAAATGA
>EDWA@DN42292_c0_g1_i1
ATGGCTTGGTCTGCTTTCGTTGACAACCTTAGCAAGCGTGTATCTAGGAGATCTTTGAGG
GAACGTTTTATGCATCATGGAAAGGTTACAAGGGTATTCATCCCGTTAGTAAATAGAAGG
CCAAAATATAGGAACTCTACCTTTGCTTTTGTCCACTTTGGAAGCGAAAAGGATTTGTTA
AACGCGGTGGAGAAGGTCAACCAAGCGAGGATTGACGGGAGAAGGGTTTTGGTGAAGGTG
GCGAAGTATCAGAAGAGACGGACTGTGCGGGTCTCTTCAGAAGTTGGAGATCAACAAACA
AGGAAAAGTGTAGAGGCTCAGGATAAGTCACCTAGTGTCAAAACAACGTTGCTAAACAAG
TTCTATGATGGTAGGTCTTATAGGGACGTTGTAGCAGGGAATGGTGGAGCGGAAGAGAAC
CTTCGAAGCAGAAGAACAGCTGATGAAGCAAAAGAGAAGCGCCCTCTAAGTGTCTCCTTA
CCGGAGGAGGAAAGGAGTTGGATCAAGACCTCCCTGACTGGCATAGTAAAAGAAACTTAT
GATGTGGAACTTGTGCAGAAAGGGTTGCTTAGCGATGGTTTCAATGCAAAGGTGGAAAAG
TGGGGTTATGCGAAGAATGCCTGTTTAGTAACTTTTCCTTCAGTGGAAGAGTTGGAAGAT
GCAATGGCTAGGAAAGCTAATGAGGTTAACTTCTGGTTTGATTGGCTTGTACCAGTATCC
AAGGAAGGAGGCGTGTCATTAGCATTCTGCTCAATATCCTTAATCGGTGTTACTTTGAAT
TGCTGGAGTGAGAAGTTTTTCTCACGGCTGGCGGATAGGTGGGGGGTGCTGGTGAAGATA
AGGGAAGAAACGTTACTGAAGTTGGACTGTAGAGTGGCACAGATGCTACTCAGAGCGGCG
AGTCCCTTTGACATTCCTAATCACATTACCATCAAAACCAATGGTCGCTCGTATGTGATC
AAAATCATGGTCGAAACGATAGAGGAGGGTTTTCCTGAAACCTTGGGTGGTGATTTTGTA
GGAGAAAATCTGGAGAACGGGGCGATGGACATGAATTTTTGGGCGGAGATCTCGTCGGAG
ATCGATTGGTTCGAC
>EDWA@DN42292_c0_g1_i2
ATGGCTTGGTCTGCTTTCGTTGACAACCTTAGCAAGCGTGTATCTAGGAGATCTTTGAGG
GAACGTTTTATGCATCATGGAAAGGTTACAAGGGTATTCATCCCGTTAGTAAATAGAAGG
CCAAAATATAGGAACTCTACCTTTGCTTTTGTCCACTTTGGAAGCGAAAAGGATTTGTTA
AACGCGGTGGAGAAGGTCAACCAAGCGAGGATTGACGGGAGAAGGGTTTTGGTGAAGGTG
GCGAAGTATCAGAAGAGACGGACTGTGCGGGTCTCTTCAGAAGTTGGAGATCAACAAACA
AGGAAAAGTGTAGAGGCTCAGGATAAGTCACCTAGTGTCAAAACAACGTTGCTAAACAAG
TTCTATGATGGTAGGTCTTATAGGGACGTTGTAGCAGGGAATGGTGGAGCGGAAGAGAAC
CTTCGAAGCAGAAGAACAGCTGATGAAGCAAAAGAGAAGCGCCCTCTAAGTGTCTCCTTA
CCGGAGGAGGAAAGGAGTTGGATCAAGACCTCCCTGACTGGCATAGTAAAAGAAACTTAT
GATGTGGAACTTGTGCAGAAAGGGTTGCTTAGCGATGGTTTCAATGCAAAGGTGGAAAAG
TGGGGTTATGCGAAGAATGCCTGTTTAGTAACTTTTCCATCAACGAAAGAGATGGAAGAT
GCAATAGTTAGGAAAGCTGATGAGATTAACTTCTGGTTTGATTGGCTTGTTCCAGTATCC
ATGGAAGGAGGTGTGCTGTTAGCTTTCTGCTCAGTTTCCTTAATTGGCGTTCCTTTGAAT
TGCTGGAGTGAAAGGTTTTTCTCATGGCTGGCGGATAAGTGGGGGTGCTGGTGA
>EDWA@DN4229_c1_g1_i7
ATGCTGGAACTTTATGAGCAGAACAGAATACCCCCATCTCAAGGTAGTGAAATAGAAGGA
AGTGCTGGTGGTGGCACATCTCATCGAGCCCCTGCAAAACATCCTTCTGGAAGTGAGGAA
AAACAATCTCGGTCAACAGCTGACTACTCATCTGCTGACAACCATGGAGTGCCATCAAGA
ACCACTCAAAACCAGAGTAATGATAATGGGAGTGGGGAGATGGGCAGTGTCATTACGGAT
CACAAAATGGATATGGAAAACAAGGATAGCCAACATCATGAGCAGTTTCCCCACAAGGAT
TACACTAGGGAAGTTTCAAATAAATCTAGGTCTGGAATGGAGCGAACCGGTGTGGAAGAT
CATGAAAGAAGTGGAAGAAATGAAATTGCGGAAACAGGTGAGTGGGGGGATGATGGAGCA
TCACGTAAGGCTAGCAGTGTGGTTGGGCGAAACATGGACATTAGGGAAGGACCCATTGGG
CAGTCCCCCAAAGAAGCTATCAAAATCGACAAAGATAAGCTGAAGGCTGCACTCGAGAAA
AGGAGGAAGGCTCGTGGGGAAACAACGAAGAAAAAGGATGTAATGGACGAGGATGATCTT
ATCGAGAGGGAGCTAGAAGATGGGGTTGAATTGGCTGTGGAAGATGAGAAAATCAAGAAA
GAGCGTCGACAAAGCTGGTCCAGGAATGAGAATCAAGATCACGGGGAAATGAGAAAAGTG
AGCCACTTTGTTACAAAGGGGCAGTCAGCTAAGGGGATTGAAACAGAGGCTGCTGAAGAA
GGTGAGATGCTGGATGATGCTTCTCCCATGGTGAATGGCCGGAAGAGAAAAGGTGGAAGT
CCATCAGACAGGCAGCCAGAAGGGAAGAAGCGTCACGAGTGCACGCCAAGCTACAATCAT
GAGGGCGTAGAAGATGGGCAAATAACGGGTCGGAGTAGTTATGCAGAGAAAGAGCATCGA
AGGTAA
>EDWA@DN4229_c1_g1_i9
GGCATGAGGCTGAAAGTGCCCCAGGTAACAATAGCCACAGCAATAATCTTTTGTCATCGG
TTCTTCATTCGACAATCACATGCGAAGAATGATAGAAGGACTATTGCTACTGTGTGTATG
TTCCTTGCTGGGAAGGTTGAAGAGACACCTCGTCCGTTGAAGGATGTGATTCTTGTTTCC
TATGAGATAATAAACAAAAAAGATCCCGCTGCAGCCCAGAAGATCAAACAGAAGGAAGTG
TATGAGCAACAAAAGGAGCTAATTTTAATTGGAGAGAGGGTTGTACTTGCCACATTGGGT
TTTGATCTCAATGTTCATCACCCGTATAAACCTCTTGTAGAGGCTATAAAGAAATTCAAG
GTTGCACAGAATGCTCTTGCTCAAGTTGCTTGGAATTTTGTTAATGATGGGCTGAGGACG
TCGCTCTGCCTGCAATTTAAGCCCCATCATATTGCGGCAGGTGCCATTTTCCTTGCTGCC
AAGTTCCTCAAAGTGAAGCTTCCC
>EDWA@DN422_c0_g1_i1
ATGAGCTCGAAGGAGAAACCCACTCTCGGCGGTACGCGGATTAAGACCCGCAAACGGAAT
ATTGCTGCACCCCTGGACCCTGCAGCCTTTGCTGATGCAGTAGTCCAGATCTATTTGGAT
AATGCTGGTGATTTGGAACTCATTGCCAAGAACATTGAATCATCTGATCTCAACTTCTCA
AGATACGGCGACACTTTCTTTGAGGTTGTTTTCACCGGAGGTCGTACACAACCGGGCACA
GTCAAACCGGATGAGGGGGAGCGCTACCCTTACTCTGTAATAGAGTGCGAGGCTAAACGT
GAAGCCATTTTGCCATCTGTGATCTACATACAGAAAATCTTGCGCCGAAGGCCTTTTCTG
ATAAAGAATCTTGAAAATGTTATGCGAAAGCTCTTGCAGTCCTTGGAGCTTTTCGAGGAA
AATGAAAGGAAGAAACTTGCAATTTTCACAGCGCTTGCTTTCTCCCAGAAATTATCAGGG
TTGCCACCTGAGACTGTGTTCCAGCCACTGCTCAAGGATAATCTTGTAGCAAAAGGGATA
GTTCTTTCATTCATAACGGACTTCTTCAAGGAGTATCTGGTGGATAATAGCCTTGAGGAT
TTAATTTCCCTTCTGAAGCGAGGGAAAATTGAGGACAATCTGTTGCAGTTTTTCCCCTCC
ACAAAGCGATCTGCTGAAGGTTTCTCTGAGCATTTTACCAAGGCAGGGCTGGTGCCCTTG
GTTGAATACAATGAGAAAAAAATATTCGAGGAAAAACTGAAGGAAATGAAGTCTGCTTTG
ACAACACAGTTAGTAGAGGAATCTGATGTATCTGACGTCATTGAAACTGTCAAACAACGT
GTTAAAGAGGCTAAATTACCTGATATCGAGGTTATACGAATTCTCTGGGATGTAATAATG
GATGCTGTTCAGTGGTCTGGAAAGAACCAGCAGCAGAATGCCAATTCAGCTTTACGACAG
GTCAAAACATGGGCGAAGCTGCTAAATTCTTTCTGCACCAGTGGAAACATTGAGCTAGAA
CTTATATATAAAGTCCAGATGCAATGCTACGAGGATGCGAAGTTGATGAAGCTGTTTCCT
GAGATTGTGAGGTCTCTCTATGATCAGGATGTCCTTGCAGAAGACACCATTCTTCACTGG
TTCCGTAAAGGAACAAACATGAAGGGCAGGCAAAGCTTTGTGAAGGCCCTGGAGCCATTT
GTGAAATGGCTGGAGGAAGCAGAAGAAGAGGAATAA
>EDWA@DN422_c0_g1_i2
TTTCTGATAAAGAATCTTGAAAATGTTATGCGAAAGCTCTTGCAGTCCTTGGAGCTTTTC
GAGGAAAATGAAAGGAAGAAACTTGCAATTTTCACAGCGCTTGCTTTCTCCCAGAAATTA
TCAGGGTTGCCACCTGAGACTGTGTTCCAGCCACTGCTCAAGGATAATCTTGTAGCAAAA
GGGATAGTTCTTTCATTCATAACGGACTTCTTCAAGGAGTATCTGGTGGATAATAGCCTT
GAGGATTTAATTTCCCTTCTGAAGCGAGGGAAAATTGAGGACAATCTGTTGCAGTTTTTC
CCCTCCACAAAGCGATCTGCTGAAGGTTTCTCTGAGCATTTTACCAAGGCAGGGCTGGTG
CCCTTGGTTGAATACAATGATAAAAAAATATTTGAGGTAAAACTGAAGGAAATGAAGTCT
TCCTTGACAGCCCAGATCGCGGAGGAATCTGATATATCTGAAGTCATCGAAACTGTCAAG
CAACGTGTTAAAGATGCCAAATTACCTGATATTGAGGTTGTACGAATTCTGTGGGATGTA
ATAATGGATGCTGTTCAGTGGTCTGGAAAGAACCAGCAGCAGAATGCCAATTCAGCTTTA
CGACAGGTGAAAACATGGGCAAAGCTATTAAATTCCTTCTGCACCAGCGGAAAACTTGAG
CTGGAGCTCATGTATAAAGTTCAGATGCAATGCTACGAGGATGCAAAATTGATGAAGCTA
TTCCCGGAGATTGTGAGGTCTCTCTATGACCAGGATGTCCTTGCAGAAGACACCATTCTT
CACTGGTTCCGTAAAGGAACAAACATGAAGGGCAGGCAAAGCTTTGTGAAGGCCCTGGAG
CCATTTGTGAAATGGCTGGAGGAAGCAGAAGAAGAGGAATAA
>EDWA@DN422_c0_g1_i4
ATGAGCTCGAAGGAGAAACCCACTCTCGGCGGTACGCGGATTAAGACCCGCAAAAGGAAT
ATCGCTGCGCCCCTGGACCCTACAGCATTTGCTGATGCAGTAGTGCAGATATATTTGGAT
AATGCTGGTGATCTGGAACTTGTTGCCAAGTGCCTTGAATCTTCAGATCTTAACTTTTCA
AGATACGGCGATACATTCTTTGAGGTTGCTTTTGCTGGAGGCCGCACACAACCAGGCACA
GTTAAACCTGATGAGGGGGAGCGCCATCCTTACTCTGTCATAGAGTGTGAGGCTAAACGT
GATGCCATTTTGCCTTCTGTGATCTACCTTCAGAAAATCTTGCGCCGAAGGCCGTTTCTG
ATAAAGAATCTTGAAAATGTTATGCGAAAGCTCTTGCAGTCCTTGGAGCTTTTCGAGGAA
AATGAAAGGAAGAAACTTGCAATTTTCACAGCGCTTGCTTTCTCCCAGAAATTATCAGGG
TTGCCACCTGAGACTGTGTTCCAGCCACTGCTCAAGGATAATCTTGTAGCAAAAGGGATA
GTTCTTTCATTCATAACGGACTTCTTCAAGGAGTATCTGGTGGATAATAGCCTTGAGGAT
TTAATTTCCCTTCTGAAGCGAGGGAAAATTGAGGACAATCTGTTGCAGTTTTTCCCCTCC
ACAAAGCGATCTGCTGAAGCTTTCTCGGAGCATTTTACCAAGGCGGGGTTGGTTCCCTTG
GTTGAATACAACGAGAAAAAAATATTTGAGGTAAAACTGAAGGAAATGAAGTCTGCTTTG
ACAACACAGTTAGTAGAGGAATCTGATGTATCTGACGTCATTGAAACTGTCAAACAACGT
GTTAAAGATGCTAAATTACCTGATATTGAGGTTATACGGATTCTCTGGGATGTAATAATG
GATGCTGTTCAGTGGTCTGGAAAGAACCAGCAGCAGAATGCCAATTCAGCTTTACGACAG
GTGAAAACATGGGCAAAGCTGTTAAATTCTTTCTGCACCAGTGGAAACATTGAGCTAGAA
CTTATATATAAAGTCCAGATGCAATGCTACGAGGATGCGAAGTTGATGAAGCTGTTTCCT
GAGATTGTGAGGTCTCTCTATGATCAGGATGTCCTTGCAGAAGACACCATTCTTCACTGG
TTCCGCAAAGGAACAAACCCGAAGGGAAGGCAAAGCTTTGTGAAGGGTCTGGAGCCATTT
GTGAAGTGGCTGGAGGAAGCGGAAGAAGAGGAATAA
>EDWA@DN422_c0_g1_i9
GCTAAACGTGATGCCATTTTGCCATATGTGATCTACATTCAGAAAATCTTGCGCCGAAGG
CCGTTTCTGATAAAGAATCTTGAAAATGTTATGCGAAAGCTCTTGCAGTCCTTGGAGCTT
TTCGAGGAAAATGAAAGGAAGAAACTTGCAATTTTCACAGCGCTTGCTTTCTCCCAGAAA
TTATCAGGGTTGCCACCTGAGACTGTGTTCCAGCCACTGCTCAAGGATAATCTTGTAGCA
AAAGGGATAGTTCTTTCATTCATAACGGACTTCTTCAAGGAGTATCTGGTGGATAATAGC
CTTGAGGATTTATTTTCAATTCTGAAGCGAGGGAAAATGGAGGACAATCTACTGGACTTC
TTCCCTTCTGCAAAGCGATCTGCTGAAGGTTTCTCTGAGCATTTTACCAAGGCAGGGCTG
GTGCCCTTGGTTGAATACAATGATAAAAAAATATTTGAGGTAAAACTGAAGGAAATGAAG
TCTTCCTTGACAGCCCAGATCGCGGAGGAATCTGATATATCTGAAGTCATCGAAACTGTC
AAGCAACGTGTTAAAGATGCCAAATTACCTGATATTGAGGTTGTACGAATTCTGTGGGAT
GTAATAATGGATGCTGTTCAGTGGTCTGGAAAGAACCAGCAGCAGAATGCCAATTCAGCT
TTACGACAGGTCAAAACATGGGCGAAGCTGCTAAATTCTTTCTGCACCAGTGGAAACATT
GAGCTAGAACTTATATATAAAGTCCAGATGCAATGCTACGAGGATGCGAAGTTGATGAAG
CTGTTTCCTGAGATTGTGAGGTCTCTCTATGATCAGGATGTCCTTGCAGAAGACACCATT
CTTCACTGGTTCCGTAAAGGAACAAACATGAAGGGCAGGCAAAGCTTTGTGAAGGCCCTG
GAGCCATTTGTGAAATGGCTGGAGGAAGCAGAAGAAGAGGAATAA
>EDWA@DN4230_c0_g1_i1
ATGGCTCGAGGAAAGATCCAGATCAAGCTCATCGAGAACACGACCAACAGGCAAGTCACC
TACTCCAAGAGGAGAAACGGCCTCTTCAAGAAAGCCAATGAACTCACCGTTCTCTGCGAT
GCCAGGCTTTCCATCATCATGCTTTCCACTACTGGCAAACTCCACGAGTTCGTCAGCCCT
TCCACTTCAACGAAGCAGATAATTGATGAGTACCAGAAAACCTTGGGCGTCGATCTCTGG
CAAGGTCACTATGAGAAAATGCAGGAGAAGTTGAAGCAGGTGAAAGAGGTTAACTGGAAT
CTGCGCAAGAAAATCAAGCAAAGGATGGGTGAATGTTTGAACGATGCAAGCATAGAGGAT
CTTCGAGGACTGGAGCAAGAAATGGATAACGCTGTCAAGCTTATTCGTGATCGAAAGTAT
CGTGTGATCACCAATCAAATCGACACTTCCAAAAAGAAGCTGAGGAATGAGGAAGAGATC
CACAAAAACTTGTTACATGAACTGGATGTACTCAAAGAAGATCCATACGGTTTAGTTGAT
AATGGAGGGGATTATGAGACCATTATCGGATACCAAAACGGAGGTCCTCGTGTATTTGCT
TTACGCTTGCAGCCTAGCCATCCCAGTCTTCACAGTGGAGGAGGATCGGAGATCACAACC
TTTCCTTTGCTCGGCTAG
>EDWA@DN42322_c0_g1_i2
ATGAAGTTGTTATCTTCGTCTCCTTCCATTTCTTCTTCTTCTTCTTCAACTGTTTCTTTT
GATCCAAAAATGTGCACTTCGACCAGTGCAACCGCTGGTTGCCTTTCAGGGATTTTGCGT
AGGATTCTTTGCTCCACGGCTCTCCCCACGCACCCTTCTGATCACACTACTGAGGAGGCT
AATTCAGTAGCTAGTTTCAACAAACAAGAACAGTTGGACTTGGACGGTGCTTCTTCCAAG
GTTACTCCAGGGATTGTTGCCAGGCTAATGGGGTTGGATTCCTTGCCTGAAACAAGCCTG
CTTAAGTCACAATTACATCCGAATTCGATCGCGAGAAGCAGGTCGATGAATTCAGTGGAC
TATAAGCAAGATGATGGTTCAATCCAAGGGAAACATAGACGAGTGAATTCCACATTGTCT
TTCAGAGACATGCCTGCTTATTTTGAGCTTGAAAATGAAGAGTTTTTTGTTCTCAGTTTT
GAGAAGCGAAGTGAAAGGAAAGAGAGGAAATCCAAAGAAGGGAAAAGTAAAGGAGGCAGT
GGAGAATTGAAGCAAAGGAAAGAAAACAAGGAAAATCAAGGCGAGAAAGTTCCTGAGAAA
AAAATAAAAGAAGACAATGAAGAAGCTAGCAAAAGTGTTTTGAATGTGCTGGATGAGGAA
AAGATGAATCGGGAAATGGCCAAATGCAGGGAAGCTAATGACTTGTGCTTGGAGAAGAAA
GTATCAGCGCCTAATGGAACAAAACTGAGGCAGAAAAAGAAGAACATACAGCACCCTGGG
ACTCAAAATGTAGAGCCTGAATGCAGCTCAGAAGATTCAAGCCCGGTTTCTGTTCTTGTT
TTTGACCAATTCATCAATGATCACCATGTTCCTACACCAGGTTGGTGCTTCTCAATTCTG
TATATATATATACACATGTATTTGATTCTGTTTACATTTCTTTTTTAA
>EDWA@DN42322_c1_g1_i1
ATGGGCATGCCGATGTTCTTCGTGACCTGCATTCTCCACTCCGTGATCGCAATAACGAGT
GGATCCTTGATAATCTTCCACCTCGACGACGACATCAACATCTTCGCCCACGGTGTCGAA
ACGTCTCGAAACCTTTCGGGGTCAACTCCACATGATCAGTTGTTGGTTCAGACATCGAAC
TCTTTGGTCGGTTTGCTTCTGTGTGTGGTCGGGTTCATGGTGTTCATGGTGGCCTTTGTG
GAGGACAAAGAGTTCCAGAGCTTCTTCGCCAAGGGGTGTATACTCCTCCACTTGTCGATG
GCGCTTTGGAGAGTGAATTTCGAGAGAAGGTTAGAGGATTTGGCTTGGGATTGGGCAACA
CAGGCGGCCGGTGATCTTCTGCTAGCCCTTACTTGGCTCTTCTTTTTACTCCACACATGT
AGGGAGAAGCAAGATTCAGTAAAAAAATTTAGTGTTAATTGA
>EDWA@DN42328_c0_g1_i1
GTGAATTTGAACGAAACTGTGGATCTTCCTGTGAATGTAGGCTTCACTTCATTCTTGAAC
GCTCAGGGAGAAGGGTACTCGACGCTGGGTGGATACGGATTCGGAGCCGGTTCAGCGTTT
GACGGGGTCTGGGCTTATCCTGGAAATGGTTATCTCGGTGGCCTTAATGGCGGTGGTGGT
GGAAGTACTGGGTCTGGGTGCAATACATGGCAAACAACAAGCGACGTTGAAGGCAACGGA
GGGTTAGTTGATGGGGAGTGCTTTGGATGGCCAGGTCTTACTCTTTCTGCACCAGGGAAA
GGTTTGAAGTGA
>EDWA@DN4232_c1_g1_i1
ATGACAATGGAGGAAGGCAGTGTTGCAGCTGGGAAAAGGAAAAGAAATCCAGGTAAAAAG
AAAGGTAACAAAGCCAAGAACAAGAAGCTTAAGATGTTGGAGGGTAAAGGAAAGAAGTTC
AGAGTAAGTAAAAAGATGAGAAATCTGTTTGAAAAACGAGCCCGTGACTACAATTCCGAC
GACGACGAGGAGGAGGGAAAGGAAAACACGGCGGAGGAGGCAGCTCCTAATAATACCCGG
AGGGGCGGCGGCGGAGATAATTCCTCTGAAGGAAGTGATGATTCTGAAAGAGAACAAGAA
GAAGAAGGAGGTGAAATTCAAACTGGGATTACGTTTACAGAAGGTGTTAGGGCATTCAGG
TTGGCATTTAAGAACATTATAAAGAAGAACGTTGCTAATGATTCATTGGGTCCTGTGTTA
TCCGGACATAAGCAACTTATTGCAAAGAAGTTAGCTGAAGAGGAAGCTGAAAGGAAAGTT
AAGGGAGAAGCTAAGAAAGAAAAACACTTGATTGCAGAGAAGGGACATGTGAAGCCTGCG
AATTACTTGGACACACATGAAAAGTTTCTGATTGGGATTGCTACCAAAGGAGTGGTGAAG
TTATTCAATGCGGTGAACAAAGCACAAAAGGCTCAGAAAGGATTGGACCCTTCAAGGTCT
AAAGATGCAAAAGTGATAAGGAAGCGGAGGAAAGAAGCCTTCTTTTCAGAGCTAGGAAAG
ACATCATTGCCTGCACAAGACAAGGGTAATACATCTTCCGATCCTAGGAATGATGAAGGA
CCTGCTTGGGCCCCATTGCGTGATAATTACATGCTAACAAATCCCAAGTTGAAGGACTGG
GATAAAATGGCGGATACGGCAATAGTTGATGATGTTGGAAGGATGTCTGAAGATAGTGGT
TCAGATGATGATTGA
>EDWA@DN42331_c0_g1_i1
ATCTCTTTTCTTCAATGGAAAGCGGGCTTCGGAAGCAACTTGAAGACTTGCATTGTGGTT
GGAGTTGGATGGAGCAACATCGTTTTGAAAATGCTCGGAAAAGGAGGAGCCGGAGGAGGA
AAGTACTGTATTAAACGACGACGAGCTGAAATTACGAGTGATATGGACGAATTCTTGCTT
GATTGTGTCAAGGAAAAGGTGGAGATAGCAGTTGCAAGGAATAAGGACGTTACCACAGAG
GAAGTTGGCAACCAAGAAATTGTCACCAAGGATAACCAAGTATTACGTAGAAGTTTGAGA
GAGAAAAAGACTTCTCGAGCCTTAACCGATTTTATTTGTTTCTGA
>EDWA@DN42334_c0_g1_i1
ATGGCTTCTTCGTCCAACTTAGTTATTGGAACTGCAAAGTTTATATTTGCCCCCATTGAA
AGATGCTTGAACTTCAACAGAAATTTCGATGAGAATATGAAGATTCTGAAAAAACTGTTG
AAAGAGTTGAATGCTGTTAAGGAAGATATTGAACTAAGAATAAGTGCAGAGATTCATGGT
GAGACAATGCAGACAGAAGAAGTGAAAATCTGGTTGGATGACGTTCAGAGGATCGAAACC
GAAACTGAAATCATCGAACAAAAGGCTGTAGAAAAGAAGTTTCTTTCGCGGGTGTTCCTC
AGAAAGCCAGTTGAGGAAAAAGTCGTGGAACTCAAGGCATTTCTCAGGAAAGGCAAAGCA
TTTCTTGGCACAGTAAAGTCTTTCAAGTACATAATTATTGGTGGCGGAGTTGCAGCAGGG
TATGCAGCTAGGGAATTCGATCGGCAAGGCCTTAAGCCGGGGCAGTTGGCGATTATTTCG
AAAGAGACGGTGGTACCTTATGAACGTCCTGCTTTGAGCAAGGGATATCTGAATCCGAAG
GCAGCTGCAAGACTGCCTGGATTCTATGTCTGTGTTGGAAGTGGAGGTGACAGATTACTT
CCTGATTGGTATAAAGAAAAAGGAATTCAATTGATCCTCGGAACCGAAATTATTAAAGTA
AATCTTGGTTTGAAGACTCTTATAAGTGCTGCTGGAGAAATCTTTAAGTTTCAGACATTG
ATAATTGCAACGGGTTCCACTGTAATAAGGTTGACAGATTTTAAGGTAGAAGGAGCTGAT
GCCAAGAACATCTTCTATCTAAGAGAACTCGAAGATGCCGATAAGCTTGTCGAAGCGATC
AAAATGAAGAAAAATGGAAAGGCTGTGATTGTCGGAGGAGGGTACATTGGTCTTGAAGTT
GCAGCAGCTATGAGAATCAATGATTTCGATGTCACGATGGTTTACCCTGAGCCCTGGTGC
ATGCCTAGGCTTTTCACTCCTCCCATAGCTGCATTCTATGAAAGTTACTATGAAAATAAA
GGGATCAAAATCATCAAAGGAACAGTTGCAATTGGCTTCAATGCTAATACAAGTGGAGAA
GTTAAGGGAGTGAAACTCAAGGATGGCAGGGTGGCCGAAGCTGACATCGTTGTCATCGGT
GTCGGAGCAAGACCTCTGACAACATTATTCAAAGGACAGCTTGAGGAAGACAAAGGTGGG
ATTAAAACCGATGGATTCTTCAAAACAAGCATGCCCGGTGTATACGCAATTGGAGATGTA
GCCACTTTCCCCATGAAACTATACAACGAAACAAGGAGAGTCGAACATGTCGACCATGCC
CGGAAATCGGCTGAGCAAGCAGTCAAGGCTATTAAGGCAAACGAAACAGGTAAAGAACTT
GAAGAGTATGATTATCTTCCATACTTTTACTCTCGATCCTTCGAACTTTCATGGCAGTTC
TATGGGGACAATGTTGGTGAAACCGTGTTTTTCGGAGACAACAACCCATTATCACCGAAG
CCGAAGTTTGGATCTTACTGGATCAAAGATGGAAAGGTTGTTGGAGCTTTCCTTGAAGGT
GGGACTCCCGAAGAAAACAAGGCGCTTGCTAAAGTTTCAAGGCTCAAATGTCCAGTTGAG
AACTTGGATCAACTTAAAAAAGAAGGGCTTTCATTTGCCAGCAAGTTTTAA
>EDWA@DN4233_c0_g1_i1
ATGCCTAAGACTAAGAGGGTTCTGTGCAAGTTCTTTGCTCATGGAGCATGCTTCAAAGGG
GAGAATTGTGAGTTTTCCCATGATTGGAAGGATCCACCAAATAATATATGCACGTACTAT
CAGAAAGGAATCTGTTCATATGGTAGCCAGTGCAGATATGAACATGTTAAGGCTTCTCAA
TCGGATTTATCTGCTTCATCTTCGTCGATGAAGCCTCGTCAATTTGGGGTATCCAGTTCT
GTTCCTCTAGGTCCTTCAACGAGCGCATTCTGTGGTTCTGCTGTACTTTCAGCTACTTCA
GCAGAGTTTCATGGTTCCAATGGAGGGTTCCTTCCCTCCACCAAAAAAGCATGGAATTTG
GGATCCGAACATCAAGATCTATTGGATGATGGTTATGTTTTGGAGCCTAGGAGTGGTAAT
CTAGCTGATCATTCCATCTGCTCGTTCGCTGCAGCTGGTAATTGCCCCCGTGGAGAAAAA
TGTCCTCGTGTTCATGGAGACTTGTGTCCCACCTGCGGAAAACATTGTTTGCATCCTTCC
AGACCTGAAGAAAGGGAGGAGCATATAAAAACGTGTGAGAAAAAGCAGAAGCACCTTGAG
GCATTGAAATATAGTCAAGAAATAGAATGCAGTGTGTGCCTGGATCGCGTTCTCTCAAAG
CCCACAGCAGCTGAACGGAAGTTTGGGTTGCTCTCAGAATGTGATCATCCTTTTTGCATA
TCATGTATTAGAAATTGGCGTAGCAGTTCCCCATCGTCTGGAATGGACGTCAATACTGCA
TTAAGGGCTTGCCCAATCTGTCGTAAGCTATCATATTTTGTCATTCCTAGTGTGATTTGG
CATAGCACTCCAGAAGAAAAGCAGGAAATTATTGATAGCTACAAGGCAAAACTGAGGTCA
ATAGATTGCAAGCACTTCAACTTTGGTAATGGGAACTGCCCTTTTGGGACTAGTTGTTTC
TACAAGCATACGGTCATGCCAGGCTCTTATGCATGGAAATTCCACAGGCCACCTCCTCGC
AGATCCAATGTTATAGATATGGACACAATTTTTGATGCCTTCGAGCACTTAATTGAAGAA
GATGAAATGAATTTTTTTGATGCTGAAGATTTGGAAAACGATGATATATCTATGGAGATG
GCCTTGTTTTTAATGCAGCTAGATTATGAATCAAGTGACTCCTCAAGTGACGATGAGGAT
TTTCACTATTAA
>EDWA@DN4233_c0_g1_i2
ATGCCTAAAAGAGTTCTTTGCAAGTTCTTTGCTCATGGAGCATGCCTCAAAGGGGAGCAT
TGTGAATTTTCTCATCATTGGAAGCATCCTCCCAATAATATATGCACATACTATCAGAAA
GGAAACTGTTTTTATGGTAGTCGGTGCAGATATGAACATGTCAAGGCTTCGCATTCAAAT
GCATCAGCTTCATCTTCTTCGACAGCGCCTGATTCTGTACCTATACCTCCTTCAAAATCT
GCATCTGTTGGGTCGGTTGTATCTTCAGCTGCTTCTACCAAGTTTCCTGATTCCAGTAGA
GCTTTCGTTGCTCCCTCCAAACAAGAAGGGAATTTGGAATCTGCGCCTCAGGATCTATCG
GATAATGGTGAAACTGTTGAGCCTAGGAGCTATAATCCGGTTGAACAACCTATCTGCTCA
TTTGCCGCAGCTGGTAATTGTCCCCGCGGAGAAAAATGTCCTCATATTCATGGAGACTTA
TGTCCCACCTGTGAAAAACATTGTTTGCATCCTTTTAGACCTGAAGAAAGGGAGGAACAT
ATAAAAATGTGTGAGAAAAAGCAAAAGCACCTTGAGGCATTGAAATATAGTCAAGAAATA
GAATGCAGTGTGTGCCTGGATCGCGTTCTCTCAAAGCCCACAGCAGCTGAACGGAAGTTT
GGGTTGCTCTCAGAATGTGACCATCCGTTTTGCATATCCTGTATTAGAAATTGGCGCAGC
AGTTCCCCATCGTCTGGAATGGACGTCAATACTGCATTAAGGGCTTGCCCAATCTGTCGC
AAGCTATCATATTTTGTCATTCCAAGCGTGATTTGGTATAGCACCCCAGAAGAAAAGCTG
GAAATTGTTGATAGCTACAAGGCAAAACTGAGGTCAATAGACTGCAAGCACTTCAATTTT
GGTAATGGGAATTGCCCTTTTGGGACTAGTTGCTTCTACAAGCATGCATATCGAGATGGA
CGGTTGGAGGAAGTTGCTCTACGCCATCTTGGAGCAGAAGATGGGAACACTGTCATAGCT
AAGAATATTAGGCTGTCGGACTTTCTCAGCGACTTGCACATTAGGTGA
>EDWA@DN4233_c1_g1_i1
CTCTCGAAGCCCACAGCAGCTGAGCGGAAGTTTGGAATTCTTTCGGAATGTGATCATTCA
TTCTGCATAACTTGCATTAGAAATTGGCGTAGCAGTTGTCCTTCCTCTGGAATGGATGTC
AATACTGCCTTGAGGGCTTGCCCAATCTGCCGCAAGCTATCATATTTCGTCATTCCAAGT
GTCATTTGGTATTGGACGCCGGATGAAAAACAGCGAATTGTTGATGGCTACAAGGCAAAA
TTGAGGTCAATAAATTGCAAGCATTTCAACTTTGGAAATGGGAACTGTCCTTTTGGGAAC
AGTTGTTTTTACAAGCATGCATATCGAGATGGTCAGATGGAGGAAGTGGCTTTATGTGAT
CTTGGAGCTGAAGATGGGCAGACCATCATAACTAAAAATATTAGGTTGTCCGACATTCTT
AGTGACTATGCACATTAG
>EDWA@DN42341_c0_g1_i1
TGCCATCTCTCAAGTTCTTTACATCAATTCTTCTATAGATTAACCTCTTTAGAATCTTGG
GAAAGTTTTGCCAGGCTCTCAGACCAGGAAAAAAGAAATCTGGCAATGGAAGATGGATAT
AATTATTCCAGGAAAAGCAGTGGTGTACTATGGAGATCCTTGAGAGATGGAGATTTGGAG
GAAGAAGATGTATGGGAAGTTCTCAGGGAAAGTAAAGATTCAACACTCAAAGTTGGCCAA
TCCATTGAATCATCCAATGTTGCAGTTACAAGACATCTCCCAAGTGCTGCAAGAATGATC
CCAACATCTTTGTCTGCAACTAGTAATGTCGGCACCTGTTTTTCTATTTCAACCACACTT
GATGAGGCTGATGATGTCAAGCAGCAACAATCAGCCCCT
>EDWA@DN42341_c0_g2_i1
ATGGAAGATAGAAATAGTTATTCCAAGAGAAGCAGGGGTGTACTATGGAGATCCTTGAGA
GATGGGGATTTTGAGGAAGAAGATGTATGGGCAGTTCCCAAGGAAAGTAAAGATTCAACT
TTCAAAGCTGGCCAATCCATTGAATCTTTCAATATTTCTGTTACAAGACATCTCCCAAGT
GCTGCAAGAATGATCCCAAAATCTTTGTCTGCAATTAGTAATGTCGGCAGCACCTGTTGT
TCTACTTCCACTACTCCTGATGATGGGGCTAATGGTGGTGTTAAGCAGCAATCAGTCCCT
GTAAACATCCCTGATTGGTCAAAGGTCTCTACAAAGACGAGGAATGGTTCATGGCATCAC
GACGAGGATGACGACGACGACGACGGCCGTGATGCATGTGATGTTGATGATGATGAATAT
AATACCAAGTTTCCACCACATGAAATCATTGCAAGGAGGCTTGCAAGGAGCCAGATTTCA
TCTTTCTCAGTGTTTGAAGGCGTTGGTAGAAAACTCAAAGGGAGGGACTTGAGGAAAGTG
AGAAATGCTGTCCTAACAAAAACAGGTTTCCTCGAATAA
>EDWA@DN42344_c0_g1_i1
TGGTTTTTACAACAACTAGATGTTAACAATGCTTTCTTGCATGGCTTTTTAGATGAAGAG
GTCTATATGAAGCCTCCACCTGGTTTTTTACCTCAGAATTCTAATCTAGTTTGTAAGCTT
AAGAAAAGTCTTTATGGTCTTAAGCAAGCTAGTAGACAATGGAATGCTAGGTTAACAGAA
TCCTTATTGTCTCAAGGCTATAAACAATTAGTTTCTGATAATTCTATCTTTGTTAAAGGA
ACTGCATCTGATTTTATTGTTCTTGTTGTATATGTGGATGATATTATAGTTGCTAGTCCT
AACAATGAACAAATACAAGCTGTGAAGAATTTTTTGCATAATACTTTTAAGATCAAAGAT
CTAGGAGACTTGAAATATTTCTTAGGATTAGAAGTTGCTAGGTCTAAAAATGGAATCAAT
CTGTGTCAAAGAAAGTACACATTAGAACTTCTCAAAGAAACAGGTTTCATTGAGTCTAAA
CCTATGCCAACACCACTTTTAGCTAAACATAGTTTATCTAAAACTGAAGGAACCCCTCTG
GTTGACATAACTGAATATAGGAGACTTATAGGCAAGCTATTATATTTAACCAATACCAAA
CCAGACATTACCTTTGCTGTGCAACAGTTGTCCCAGTTTTTATCTTTCCCTACAGACTTA
CATCTTGCTGTTGCACACAGGGTGTTAAGATATCTCAAAGGAACTCCTGGCTAG
>EDWA@DN42348_c0_g1_i2
GAGGACCAGTCGTCCGTGACCAAAAAATGTGGTCACATGGCTGGTAAAGTACTTGTTGCT
GTCAGCGAGCACATTAATCGGCTCGTTGCTGCGAGGTTGCAATTCGATGTTATGGGAGTG
GAGACCGTGTTGGTGGCCCGTACTGATGCGGTTGCAGCTACTTTGATCCAAACCAATGTT
GACACTAGGGATCATCAGTTTATTCTCGGTGTGACGAATCCGAATCTTCGGGGAAAGAGT
CTGGCCACTATGTTGGCTGAAGCAATGGCTGCTGGAAAAACTGGGGCTGAACTCCAGGCC
ATTGAGGATAAATGGCTAGCCATGGCACAGCTTAAGACATTCTCCGAATGTGTCATCGAT
GCGATCAAGAACATGAATATCGGGGATGATGAGAAGAGGAGGAGAATGAATGAATGGATG
AATCATTCCGGATATGATAAATGCCTCTCAAATGAACAAGCTAGAGAGATTGCTGAAAGA
TTGGGGCTCAAAAATCTTTTTTGGGACTGGGATTTGCCTAGAACCCGAGAAGGTTTCTAT
CGGTTCAAGGGCTCGGTAATGGCTGCAATCGTTCGCGGTTGGGCTTTTGCACCTCATGCA
GATATTATTTGGATGGAGACATCGAGCCCCGACATGAACGAGTGCACCGAATTCGCCCGA
GGGGTGAAATCAATGCACCCTGAGATCATGTTGGCTTACAATCTCTCGCCATCCTTCAAC
TGGGATGCATCGGGAATGAGTGATGAACAGATGAGAGACTTCATCCCAAGAATAGCCAAG
CTCGGTTTCTGTTGGCAGTTCATAACACTAGCCGGTTTCCACGCCGACGCACTCGTGACC
GACACCTTTGCGAGAGATTTCGCCAGGAGGGGAATGCTAGCTTACGTCGAGAAGATCCAG
AGGGAAGAGAGGAACAATGGAGTGGACACATTGGCTCACCAAAAGTGGTCCGGCGCCAAC
TTTTACGACAGATATCTCAAGACAGTACAGGGAGGAATATCATCCACGGCAGCCATGGGC
AAAGGAGTGACAGAGGAGCAATTCAAGGAAACATGGAGTAGGCCGGGAGCCGCGGTGGTC
GGAAATGAAGTCAATATGGTAGTGGCTAAGGCAAGAATGTAG
>EDWA@DN4234_c0_g1_i2
ATGCCTGCTACAAAGAAGAGTTCTGATTGCAGACACATTGGCTATGCGTTCAATAAGTTG
TTGAAGCAAGTTGGACATCCAATTGAGTTTAAACTGCCAGAATCGTTTAATAAGTACAAA
CCTACACCATACACCGTTATAAGGCGCAACATATATCTCACAAAGAGGATTAAAAGGCGC
CTGGATGATGATGGCATCTTCTGTTCTTGCACTTCATCATCCGGTTCTTCTGTATGTGGC
AGAGATTGCCACTGTGGGATGCTACTGTCTAGTTGCTCTTCTGGCTGCAGCTGTGGGAGT
TCATGCCTCAATAAACCATTCCAAAATCGACCTATCAAAAAATTGAAATTGATTCAGACC
GAGAAATGTGGGGCAGGCATTGTGGCAGATGAAGATATTAAGCATGGAGAGTTTATAATA
GAATATGTGGGCGAAGTTATTGATGACAAAACATGTGAGGAGAGGCTTTGGAAGATGAAG
CATCGTGGAGAAACCAATTTCTACCTATGTGAAATCAATCGTGATATGGTAATTGATGCC
ACATACAAGGGGAACAAATCCAGATATATAAACCATAGTTGCTGCCCCAATACTGAGATG
CAGAAATGGATAATTGATGGTGAAACAAGGATTGGCATATTTGCACTAAGAGATATAAAA
ATGGGCGAGCCTCTGACCTATGATTATCAGTTTGTTCAATTTGGTGCAGATCAAGATTGT
CACTGTGGTGCGGCTGGCTGCAGGCGAAAACTGGGGGTCAAACCTAGCAAGCCGAAGATG
TCATCAGATGCTGCATTAAAGCTAGTAGCATGCCAAGTGGCCGTGTCCTCTCCGACATTG
AAAGCTGTGTTATTTGGAAAAGATAATGGAAGTTTGCCTGTCGGAACTTCTCGGCATGCT
TATAACCAACAGCAGACGCGTTTTCGATGTTGCATCGGTGAAGTGATAAAAATGTCTCGT
CCAATAAACGATAGTTACTTTGGGATTATTAAACGATTCGACAAGTATTCGAAAAAGCAC
ACGGTCATGTTCGAAAATGGTAGCGTTGAACTTCTTGATCTATCGAAAGAGGATTGGGAG
CTTATCACTTTGTAA
>EDWA@DN42352_c0_g2_i1
AACAGCTCAAACCTTTTCGAGGTGCCGTTGGTATCTGGCCACGGGTCGGAGTTACAAGGA
ATGGGGTGTGGTGGGCCTGGTAATAAGGAAGAGCTGGCTCTCCAGGAACGGGCTTCTAGC
CCATCTGTATCCAATGGGTCGAGACTTATGGAAGTCCCAATTCTTGAGGCCCCTAGTGGC
ATAGGCAAGGATTATGTTTTGAGTCAGATAGGGGCTATCCCAGTGCAGTCGGGGTCGGTT
GGACAGGCGGCCCAACCCCTTTCCAATAACCAGGTAGCAATAATGTCCCAGCTGAAGCCT
TTCCGGCGACACCTTAAACCAGCCAGACGGGTGCGAGAGGAGCCGTATTAG
>EDWA@DN42357_c0_g1_i1
ATGAAATTGACGGGCTCTTTTCCTTGTTACAACAAATTCAAAACAGAACCTTGCTATCTT
GAGGTTGTGAGAAGATATGGAAACTGTATTATTGATGAAGCTATCCCAAATATCTCTGAT
TTGTTTCAGTCGGTTCCAAGTGATTCTTATGGAAGATGGGCTGGGAGGGAGATTTGGAAT
TTGAAATCCCTGAACTGCTTGGTAGCGGAAGACGGATACACTGTTTGCTTAAGTTTTCTG
CAGTGCCCCTCATGCTTATTATCCTTATTGTTACTTCAATTCAGTAAATATTCACTGTCA
TGA
>EDWA@DN4235_c0_g1_i5
ATGAAGGAGCTTTTGCTGCATCTTCTTCTTCTCCATGCTTATTTTGCTGAACCCATTGTT
GTTCTTGCGGTGCAAGGCCCTGTTTCATCGCCCATTTCTACTCCAATGGCTGCTTTCTCT
CCTGGGATTCAACTTGGAAGTGAGGAGCAGAGGAAAATGGATCCGCCTAAGAAAATGTTA
ATAGCTCTCATTGTTGCTTGCTCTTCCTTGGGTGTAATCGTTTCTTCCTTGTTTTGCTTA
TGGATTTATTACAGGAAGAATCCGAGCAAATCCTCCAAAAATGGTGCTAAAAGCTCAGAT
GGTGAAAAAGGGAATGGTTTGGCACCATTTCTGGGTAAATTCAAGTCTATGAAGACGGTT
TCGAAGGAGGGTTATGCTTCGTTTATGGATTATAAGATGCTTGAAAAAGCTACAAGTAAG
TTTCATCCAGGTAATATTCTGGGTGAAGGTGGATTTGGATGTGTTTACAAGGCTCAATTC
AATGATGGTTCTTATGCTGCTGTTAAGAAACTGGACTGTACAAGCCAAGATGCAGAAAAA
GAATATGAGAATGAGGTGGGATTTCTATGTCGATTTAAGCATCCGAATATAATTTCACTG
TTGGGTTTTAGCAGCGACAATGACACAAGGTTTATTGTTTATGAGTTGATGCAAAATGGT
TCTTTGGAAACTCAACTACATGGCCCTTCTCATGGTTCGTCGTTAACTTGGCATCGGCGG
ATGAAGATTGCTTTGGATACGGCGAGAGGATTAGAATATCTACATGAGCATTGCAGTCCA
CCAGTCATCCATAGAGATCTGAAATCATCTAATATACTTTTGGATTTGGACTTCAATGCA
AAGCTTTCAGATTTTGGTCTTGCAGTGACTGATGCAGCTCAAAACAAGAATAATTTGAAG
CTTTCGGGTACTTTAGGTTATGTAGCTCCGGAATACCTTTTAGATGGTAAATTAACAGAT
AAGAGTGATGTTTATGCATTTGGTGTTGTGCTGCTGGAACTTCTACTGGGAAGAAAGCCT
GTGGAAAAACTAGCATCGTCTCAATGCCAATCGATCGTCACATGGGCCATGCCTCAGCTT
ACGGACAGATCTAAACTCCCGAACATAGTCGATCCGGTGATAAGAGATACCATGGATCTG
AAGCACTTATATCAGGTTGCTGCTGTAGCAGTGCTATGTGTGCAACCGGAACCGAGCTAT
CGTCCGTTTATAGCCGATGTTCTGCATTCACTCATCCCTCTTGTTCCTGTGGAGCTTGGA
GGGACTCTAAAGTTACACAACCTGCATCCCCTTGACCCTACTAACCGACTCGTGTAG
>EDWA@DN4235_c0_g1_i6
ATGAAGGAGCTTTTGCTGCATCTTCTTCTTCTCCATGCTTATTTTGCTGAACCCATTGTT
GTTCTTGCGGTGCAAGGCCCTGTTTCATCGCCCATTTCTACTCCAATGGCTGCTTTCTCT
CCTGGGATTCAACTTGGAAGTGAGGAGCAGAGGAAAATGGATCCGCCTAAGAAAATGTTA
ATAGCTCTCATTGTTGCTTGCTCTTCCTTGGGTGTAATCGTTTCTTCCTTGTTTTGCTTA
TGGATTTATTACAGGAAGAATCCGAGCAAATCCTCCAAAAATGGTGCTAAAAGCTCAGAT
GGTGAAAAAGGGAATGGTTTGGCACCATTTCTGGGTAAATTCAAGTCTATGAAGACGGTT
TCGAAGGAGGGTTATGCTTCGTTTATGGATTATAAGATGCTTGAAAAAGCTACAAGTAAG
TTTCATCCAGGTAATATTCTGGGTGAAGGTGGATTTGGATGTGTTTACAAGGCTCAATTC
AATGATGGTTCTTATGCTGCTGTTAAGAAACTGGACTGTACAAGCCAAGATGCAGAAAAA
GAATATGAGAATGAGGTGGGATTTCTATGTCGATTTAAGCATCCGAATATAATTTCACTG
TTGGGTTTTAGCAGCGACAATGACACAAGGTTTATTGTTTATGAGTTGATGCAAAATGGT
TCTTTGGAAACTCAACTACATGGCCCTTCTCATGGTTCGTCGTTAACTTGGCATCGGCGG
ATGAAGATTGCTTTGGATACGGCGAGGTAA
>EDWA@DN4235_c0_g2_i1
ATGAAGAAGCTTCTGACTCTGTTCCTTTTCTTTGTTTCTACTCATGAAACCATTATTGTT
TCAGCCGTGCAAGGCCCTCTTGTTCCTTCTTTATCCCCTGTTTCGTCACCCTTTTCTAGT
CCCCTCTCTGCTTCAATGTCTGCATTCTCTCCAGGATTTCAACTGGAAAGTGAGGAACAC
AAAGGGAAGGATCCACCCAAGAAAATGTTAATAGCTCTCATTCTTGCTTGCTCTTCTTCG
GCTGCAATTATCTCTTCGTTGTTTTGTTTATGGATTTATTACAGTAAGAATTCACGCAAA
TCCACCAGAAATGATGATGCTGAAAAGGGGACTGGTTTGGCACCATTTTTTGGTAAATTC
AAGCCTACGAGGACAGTTTCTAAGGAGGGCAATGCTTCATTTATGGATTATAAGATGCTT
GAAAAATCTACGGACAAGTTTCATCAAGGTAATATTCTGGGTGAGGGTGGATTTGGGTGC
GTTTACAAGGCTCAATTCGATGACGGTTCTTTTGCTGCTGTAAAGAAGTTGGACTGTAAA
AATCATGATGCAGAAAAAGAATTTCAGAATGAGGTGGATTTGCTACGTAAATTTAAGCAT
CCCAACATAATTTCACTGTTGGGTTTCAGCAGTGAAAACGAGACAAGGTTTATTGTATAT
GAATTAATGCAAAATGGTTCCTTGGAAACTCAGATACATGGACCTTCTCAGGGGTCATCA
TTAACTTGGGATAGAAGGATGAAAATTGCTTTGGATACAGCAAGAGGATTGGAATATCTG
CATGAACATTGCAACCCACCAGTCATCCATAGAGATCTGAAATCATCTAATATTCTTTTG
GATTCAAACTTCAATGCAAAGCTTTCGGATTTCGGTCTTGCAGTAACTGATGCAGTCCAT
AACAAGAATAATTTGAAGCTTTCGGGCACTTTAGGTTATGTTGCCCCAGAATACCTTTTA
GATGGTAAACTAACAGATAAGAGCGATGTGTATGCATTTGGTGTTGTGCTGCTGGAACTT
CTACTGGGAAGAAAGCCTGTGGAAAAACTGGCACCAGCTCAGTGCCAATCTATTGTCACA
TGGGCCATGCCTCAGCTTACTGACAGATCTAAACTCCCAGACATCGTGGATCCGGTAATA
CGAAATACAATGGATCTTAAGCACTTGTATCAGGTCGCTGCTGTTGCGGTGCTATGTGTG
CAACCCGAACCGAGTTATCGTCCGTTGATAACCGATGTTCTCCACTCGCTTATCCCTCTT
GTTCCGATGGAGCTTGGAGGGACTTTGAGAGTTACACAAGCTGCAGCCCCTTGA
>EDWA@DN4235_c0_g3_i1
ATGAATAAGAAGAAGAAGCTTTTCCTGCGTCTGCTCCATTTCCTTGTTTCCCTTGCTTCT
ATTCATGAAACCATTGCTGTTTTCGCCATACAAGGCCCTGTTTCGTCTCCCATTTCCAGC
TCCATCTCTGCTTCAATGGCTGCCTTCTCTCCAGCAGGGATTCAACTTGGAAATGAGGGG
AACAAAAGAATGGATCCACCCAAGAAAATGTTAATGGCCCTCGTTATTGCTTGTTCTTCA
TTGGGTGTAATCATTTTTTCCTTGTTTTGTTTATGGGTTTATTGCAGGAAGACTTCAAGC
AAATCCTCTAAAAATGGTGCTAAGAGCTCAGATGGTGAAAAAGGGAATGGTTTGGCACCA
TTTCTGGGTAAATTCAAGTCTATGAAGACGGTTTCGAAGGAGGGTTATGCTTCGTTTATG
GATTACCAGATACTTGAAAAAGCTACAAACAAGTTTCATCCAGGTAATATTTTGGGTGAA
GGTGGATTTGGATGTGTTTACAAGGCTCAATTCGATGATGGTTCTTTCGCTGCTGTTAAA
AAACTGGACTGTACAGGCCAAGATGCAGAGAAAGAA
>EDWA@DN4235_c0_g4_i2
ATGGCTTCATCGGTGCTCTCTTTGGCTTCTGCAGCTCCGTCTGCTTCACTTTCTTCTCGT
GAATTTGAAAAGGGAAAATTGAATCTTGGAAATTCCAGCGTGTGCTTCAAGAAGGAGAAA
ACCAATCCCTTCATGAAAACAAAGTCTGTTGGTCGAATCTCAATGGCTGTAGCTTCCAAC
GTGTCTCGTTTTGAAGGTATAACAATGGCTCCCCCTGATCCAATTCTTGGGGTTTCTGAA
GCTTTCAAAGCAGACAACCATGAGTTGAAGCTCAACCTTGGTGTTGGGGCCTATCGAACT
GAAGAACTGCAGCCCTATGTTCTTGATGTGGTTAAAAAGGCAGATAAGCTTCTACTGGAG
AAGGGGGAAAACCGAGAGTATCTCCCAATTGAAGGCTTGGCTGCTTTCAATAAGGTGACA
ACAGAGCTGTTGTTTGGAGCAGACAACCCAGTTATAAAACAGCAAAGAGTTGCAACAGTT
CAAGGGCTTTCAGGGACTGGTTCACTTCGATTGGCTGCTGCGCTTATAGAACGATATTTT
CCCGGGGCTAAAGTTCTGATATCATCTCCCACATGGGGTAATCACAAGAACATTTTCAAT
GATGCTAGGGTCCCATGGTCAGAATACCGATACTACGACCCCAAAACAGTTGGCTTGGAT
TTTGAAGGAATGATAGCAGACATCAAGGCAGCTCCTGAGGGATCTTTTATTCTTCTTCAT
GGATGTGCACACAACCCAACCGGTATTGATCCGACCCCTGAACAGTGGGAAACAATTGCA
GATGTCATCCAAGAGAAGAACCATGTTCCGTTTTTCGATATTGCATACCAGGGGTTTGCA
AGTGGAAGCCTTGATGCTGATGCATCATCTGTGAGGATGTTTGTGGCCCGTGGTATGGAG
GTCGTTGCTGCTCAGTCATACAGTAAAAACCTTGGCCTTTATGCAGAAAGGATTGGAGCA
ATTAATGTTGTTTGCTCATCATCAGATGCTGCTGCAAGGGTTAAGAGCCAACTGAAAAGA
ATTGCTCGACCAATGTACTCAAATCCTCCTGTTCATGGGGCTAGGATTGTTGCCAATATT
GTTGGCGATCCAGCTCTCTTCAAGGAGTGGAATGCAGAGATGGAAATGATGGCTGGGAGA
ATTATGAATGTGAGACAGAAACTATTTGACAGTCTTTCTTCCACAGATAAAAGTGGGAAG
GATTGGTCATTCGTTCTTAAGCAGATTGGAATGTTTTCGTTCACTGGCTTAAACAAAGCT
CAGTGTGATAACATGACCAACAAGTGGCACATATATATGACCAAGGATGGAAGGATATCC
CTTGCAGGATTATCCTTGGCCAAGTCTGAATACCTTGCAGATGCCATCATTGATTCTTAC
CACAATGTCAGTTAA
>EDWA@DN42360_c0_g2_i1
GACGAAATCCGAAATGCTTGCACGAAATGGGGATTCTTCCAGCTCGTTAACCACGGGATC
CCCGTTACCACCTTGGAAGAGATGATCAACGGGATCCGACGGTTCAACGAGCAGGATCCC
GAGGCCAAAGAACAACTCTATTCGCGAGAAGAGTCGAAAAAGGTGACATTCAATACTAAG
ATCGATATGTCCCAAGCTTTGGCTGCCTATTGGAGGGATACCCTCACTTGTGTCATGGCC
CCTAATCCCCCTGCGCCCGAGGAAATCCCCGAAGCTTGCAGGGACATATTGCTTGACTAC
ACCAACAATGTGATGGACTTGGGGCATACCCTTTTCGAGTTGTTATCCGAATCACTCGGC
CTAAATCCGAACCACCTCAAGGACATAGGTTGCACCGAGGGACTCTACGTAATGGGACAT
TACTCCCCGGCATGCCCCGAACCCGAACTC
>EDWA@DN42361_c0_g1_i2
ATGTTCTTCTTTCCAATAGGCAATGATAAAAAAAATGTCAAGATAACCAAAGAGTATGCC
TGTGCTGAACCGAAGAAACGAAAAGTGAATCGCATACCTTATTGTTCCTTTTTTTTTTCT
GTTTTACGGCTGCTTTCCAAGCAAACTATAGATGGAACTGAAATTGTTGGTATTTTCTTC
GGGTTTCGATATATTAGTACCTGTATTAGCTGTGTAAATTCTGTGCAAGTTGAAGCTGTT
TTAATGCTTGATATACTTGGACACTTCTCCTCCTGGACAGGCAATCTTTTACGGTCTGGC
GACACGAGGGGATTCCAGTCCATGGCAAGAATGTACACCAGACTTGCTGCCATGCCTAAA
AAAGGGTGA
>EDWA@DN42364_c0_g1_i2
ATGCCTGCTGGTGCTGAGTTAGCTGAGCTCACAACTCAATCCATGGACGATTCCTCCAGC
CAAGGTTTCTTCAACAAACAAATCAGTGTTCGTCTTGATGACACTAATTTTCTCCTCTGG
CGCCAACAAGTTCTTTTGATGGTTCTTGGGCAAGGGTTGGAGCATTATCTTGACGATGAA
TACACACCGCCGGCGAAATTTCTGACTGAAGCTGATGGATCCAAAGTTCCAAATCCTACT
TATCAACGATTCTTCAAGCAAGACAGCTCTCTTGCTTCCTGGCTACTGTCTACTATAAGT
AAGTCTATCATTCCTCATCTTGTTGGATCGGAATCCTCTTCCTCAATTTGGAAAACTGTT
GTTCTTCGCTATTCCAAACTATCAACTACACGCGTTATGCATTTACACTGTCGACTACGA
TCTCTTAAGAAAGGGAGTCTGTCGATTAGTGAATACACAACTCAAGTTAAAGAGATCCAT
GATCTCCTTGCTATTTGTGGTAGTCCTATCTCTGAAATGGAGCAGGTTGCAACGATCCTC
AATGGCCTACCCTCGGAGTTTGAATCAGTCGTAGCGGTTATTACGGCTAGTAAAGATCCT
TATTCCTTCGATAGTGTTGTGTCCTTGCTTACTGATGCTGAAACACGATTGGAGGATCCC
ATGCATCTCTCGGTTGGGGTCAATAATACTGTGGTGGCTCACGATTCCACTAGATCTGCC
CCTCGTCCTGTCTATTCCTCTCATCGAGGTGCGCGTGGTGGGCGTTCTGGACCAGGTGGT
CGTTTTAAAGGTCGGACCAGGCTGCAATGTCAAATCTGTGGCAAACTTGGTCACCTTGCC
GATCGCTGTTGGCATAGATTTGATCAGGGTTTTCAAGGTCCTGCCAAGCCTTCTACCGAG
CCTCATGCCTGTTGCTGCACACATGATAACCCTGAAGGTGCCTATGACCCGTTTGTCCCG
TCTGATTCTGTTGCCTCACCTCCAATAAAGACACCTCAGGTCAATACCCTGGTTGACTCC
TCATCGATGTGGTACCCAGATTCAGGTGCTACACACCATGTCACCAAGGACATTTCTCAG
ATTCACGCTGGACAGAAATACACAGGCCAGGGTAAGGTTCATATTGGTGATGGATCGTCT
CTTCCTATTTCTCATATTGGGCATTCTACTTTGCACACTAAGTCAACCACCTTACTCATT
GATCAGTTGATGCATGTTCCTGATATAACTCGCAATTTGATGTCAGTCTCTAGATTTACT
CGTGATAATCATGTATACTTTGAGTTTCACTCTTCTTATTGCAGCATTAAGGATGCACAG
ACAGATGAAGAGTTGTTGAGAGGCTCTCAACATAATGGTCTGTACGTGTTGCCTGATGTT
TCC
>EDWA@DN4236_c0_g1_i1
ATGGAATTTTCAAGGTACAATTCATCTCATTCCGCGGCACCGTCAGCACCAGAGCTGCCT
CCAGAGTCCCACGACTATCAACACCACCAGCCGCCGCCGCAGCAACAGTACCAGAGCTAC
TACGGACAGCCACAGGCTCCGTCGTCAAGTTACGGGCAGAGCGGCGGGTTTCCAGCGGGA
ACAGAGCCGGGTGTTGTGAGGGCGTTTCAGATGGTGGATAGGGATAGAAGTGGATTCATC
GATGAGCATGAGTTGCAGCAGGCACTATCTTCTGGTTACCAGAGGTTTAATCTTAGGACT
ATAAAGTTGCTCATGTTCTTGTTCAAGAATCCTTATGATTCCCTCAGAATTGGGCCTGGG
GAGTTTGCTGCACTCTGGAGCTGCCTTGGTCATTGGCGGGCGATATTCGAGAGATTTGAT
AGAGATAGAAGTGGGAAAATTGATTCGATGGAACTGAGGGATGCTCTATACAGTCTTGGA
TATGCGGTTCCACCTTCTGTTTTTCAAGTTCTAATTTCCAAGTACGGTCATGGAAGTGGA
AAGACCGAACTCGATTTCGACAGTTTTGTCGAGTAA
>EDWA@DN4236_c0_g1_i3
ATGGAATTTTCAAGGTACAATTCATCTCATTCATCGGCGCCGTCAGCACCAGAGTTGCCT
CCAGATTCCTACGACCACCAACAGCACCAGCCGGCGCCGCCGCAACCACAGCAGCACCAG
TACCAGGGCTACTACGGAAACCCTTCTCCGTCTCCGGCGCGGCCGTCGTCAAGTTATGGG
CAGAGCGGTGGGTTCCCGGCAGGAACACAGGCAGATGTTGTGAGAGCGTTTCAAATGGTG
GATAGGGATAGAAGTGGATTCATCGATGAACGCGAGTTGCAGCAGGCACTATCTTCGGGT
TACCAGAGGTTTAATCTTAGGACTATAAAGTTGCTCATGTTCTTGTTCAAGAATCCTTAT
GATTCCCTCAGAATTGGGCCTGGGGAGTTTGCTGCACTCTGGAGCTGCCTTGGTCATTGG
CGGGCGATATTCGAGAGATTTGATAGAGATAGAAGTGGGAGAATTGATTCGATGGAACTA
AGGGATGCTCTGTACAGCCTTGGATATGCAGTTCCGCCTTCTGTTTTTCAAGTTATAGTT
TCCAAGTACGATAACGGAAGTGGAAAGGCGGAACTCGATTTTGACAGTTTTGTCGAGTGT
GGGATGATTGTTAAGGGTTTGACCGACAAATTCAAGGAAAAGGATAAAGGATATACAGGC
TCAACGACGCTTTCATACGATTCGTTCATGTGTATGGTCATTCCATTTCTTGTTTCATAT
GATTGA
>EDWA@DN42378_c0_g1_i1
ATGGTGAAGCGGGTGAGAGAGATATTCGTATTCTTCTTCTTAGCAATATTTTCCAAGGCA
ATTGGCATTAAGCCCTTCTGGAGGACGAGGTGGGCAGCTGACAGATCTAACGAGTGCTTG
ACCTGGCAACTAGCCGTGGAGGCTAACAATGTCCGCGGATGGCGCACGGTCCCGGCTCAT
TGCCTCCACCACATCGAAACTTACATGACCGGCGGCCAATACGAGCAGGACATCAACTAT
ATCGTGGAACAAATACAAAATTATGTTACACAAGTTACCGTGGATGAGGATGGCATGGAT
GCTTGGATCCTTGATGTCGACGACACATGCATATCAAACATATTTTACTACAAGAGAAAG
AAATACGGGTGCGAGCCCTATGATCCTTGGGGTTTCAAGGCATGGGTAATGAAGGCC
>EDWA@DN4237_c0_g1_i4
ATGAAAGCAGAGCAGGGAGAAGTACGGGAGGATTTACAACCATCTGGTAAGTTGGAAACA
CCGTTCCCCCCAAGAAAAGTACATCAGGATCACGATGAGAATCAAACGAAACCACCGAAG
CCTTTGTCAATTGAAGATGGAAATTCATCAGTTCGAATTGATAAATATACTTCGGTTATG
CTACCTAAAGAAATATTGGAGAGATCTTCTCTTCAGGACTTATACCTCTTTGATTGTATT
GCCCTCAAGATCTTCCCTCTCCCCCCTTCATTGAAAAGACTATTAGTTTATAACTGCAGA
GCCTTAGAATTTCCCCAATGTTACGAACCAATGAACCGACTAGAAAATTTAACTTTACGT
GGTAGTTGTGACTCTCTGCAAACTTTCCCTTTAAACTACTTCCCAAAACTTGTATCTCTC
CGTCTGGGCAATTGTAGAAACCTCGAATATCTCTCTATTGATAAGAAATTACATAATGAA
CTCACTTCACTTGAATTCTTGGAAATCAGTGATTGTCCTAAGTTGAGGTTCCCTGAAGAC
GGATTTCAAGCTCCAAACTTGAATTCACTGGGTATATACAATTGCTTGAGTCTCACGTCA
TTACAGTGGATTCTATGCTTCGAATCTCTCCGAACTTTGTTTATAGTAAAATGTCCAGCA
TTGGAGTCATTTCCAATGGAGGGATTGCCATCCAGCCTACTTGCTCTTTCCATATCATTT
TGTGACAAAATGATTCCCCACAAAGGGTGGAAGTTAGATAAACTTCATTCCCTTAGCCGT
TTTCAGATAGAAGGTGGATGCAAAGAATTGGAGTCATTCCCAGAGGAGGGATTGCTGCCA
ACAAATCTTAAATCCTTGAGTATCAGCGGGTTGTTGAATCTTATATCCTTGGATGGAGAG
GGACTTCAAAAGCTCACCTCTCTTCATAGTCTGGGAATAGATTCATGTAGCAAGCTTGAT
TCCTTACCAGAACATGGGCTGCCTTCCTCCTTGTTTAAAGTTTCGATAACATACTGTTCT
CTGCTGAATCCGAAGCTCCGAAATAGGAAAGGGAAGGAGTGGTCCAAGATAGCTCATATT
CATTCCATCCATCTTGACGAGGTAAAATCTCACAAGCTATATAAAACTCCTTTAATTTGC
ATTGGATATACATTGAACAATACTTGA
>EDWA@DN42385_c0_g1_i1
TTGGTTTCTGGGACAGTGTATTACAGGAACAAGCCTCCTCAGGGAAGCATATTCACCCCC
ATTGCTCAAGTTTTGGTGGCGGCCGTATTAAAGCGAAAGCAAATTTGTCCGTCTAATCTT
AATCCTAATTCTAATTCTAATTGCAATATGCTTCACTCCCAGAGGTTCAGGTTCTTGGAC
AAGGCATGCATCAAAGTTGAAGATGACAACAACAAAAAGGAGAGTCCATGGAGATTGTGC
AGTGTAAGCCAAGTGGAGAAAGTGAAGATATTGATCTCAGTAATCCCTATATTTGGCTGC
ACCATTGTTTTCAACACCATCTTGGCTCAGCTCCAAACATTCTCAGTGCAACAAGGAAGC
GCCATGGACACTAAACTAAGCAAATCGTTCCATATCCCTCCAGCTTCCCTTCAGTCCATC
CCTTACATCATACTCATCTTCCTAGTCCCGTTGTACGACAAATTCTTCGTACCGTTTGCA
AGAAAGATCACCGGTCATGAGTCCGGGATATCTCCTCTACACCGAATAGGCTCGGGCCTT
TTCCTCGCAACCTTTTCGATGATTGCCGCCGCGCTTATGGAGAAGAAGAGGAGGGACTCC
GCCACAGGTTCG
>EDWA@DN42387_c0_g1_i2
ATGGGTTCTTGTAAAGGCGTGGAACAAGAGCAACAACAACAACATCGTCACAACGAAGCT
AACTGTGTTTTGGTTCAGGGGCCTATCATCGTAGGTGCAGGTCCTTCTGGTCTAGCAACC
TCGGCTTGCCTTAAACAACATGGTGTACCTTCTCTTGTCCTTGAGAGAAGTGTCTGCATT
GCCTCTTTATGGCAACATCGGACCTATGATCGTCTCAAACTCCATCTTCCCAAACACTTT
TGCCAGCTCCCACTCCTCGGGTTCCCTCGGAATTTCCCAAAGTACCCGACCAAACACCAG
TTCATCTCTTACATGGAGTCCTACGCTTCACATTTCTCAATCCAACCTCGGTTCAACCAA
GCGGTGAAGACCGCCGAGTTTGATCAGGTTTTGGGGGTTTGGAGGGTTAAGACTCAAGAT
TCTGAATACATTTCAAGGTGGCTCATTGTTGCCACCGGTGAAAATGCGGAACCTGTAATA
CCAGACATTCCCGGGATTGATTCTTTTAAAGGTCCGGTCGTTCATACAAATTTGTACAAG
TCTGGTTCCGAGTTTAAAAACCAAAGGGTTTTGGTTATTGGATGTGGCAACTCCGGC
>EDWA@DN4238_c0_g1_i1
CAGCAGCTGGAACTTCAGCGACGGCAGCAGCAGCAGCTGGAACTTCAGCGACGGCAGCAG
CAGCAGCTGGAACTTCAGCGACGGCAGCAGCAGCAGCTGGAACTTCAGCGACAGCAGCAG
CAGCAGCTTGAACATCAGCGACGGCAGCAGCTGGAACTTGAACTTCAGCGACGGCAGCAG
CTGGAACTTGAACTTCAGCGACAGCAGCAGCTGGAACTTCTGCGGGAGCAGCAGCTTCGT
AACCATCAAATTAAATTGTTGCAGCAATTGCAACAACATCATATTCAGCAGCAGCCTTCT
CAAGATCGGGAGTTGCTGCTTAGTCAATTGCTGCAGCATCAGGTGTCTGATCCTGGTTAT
GGCCAGCACATATTTGATTCTGCTAGAGACAACAACCTATTTGATCATGTTCAGTCAAAT
AGGAATCTTCTGAGTGAGTTGCAGCAGAATTCTCATGCTTCAAGGCACTTGGATTCATCA
CTGGAGCAGATTATCCAAGCAAACATTAATCAGAGTGCAGTCCAA
>EDWA@DN4238_c0_g2_i1
CTAATGTCCCAAAAGTTGCCCAATGAACCACTTCAAGAGAAAAATCACTTCTTTCATCCC
CTTCCACATTCAACTGGATTTGGTGTGGAGCGTAGTCATAGTTTTGATTTGATGCAGAGC
AAGAATCTCAATCAGCAGCAGTCAATCCATCATTCATCTCCGCATATGGAGCATCTTTTG
GAGCTTCAATTTGAACAACAGCAGCAGTTGGAACTTCAGCGACAGCAGCAGCGGAAGTTG
GAACTTCAGCGACAGCAACAGCGGCAGGTGGAACTTCAACAACAGCATCAGCGGCAGTTG
GAACTTCAGCTGCAGCAGAAACAGCAGTTGGAACTTCAGCGGCGACAGCAGCAGAAACAG
CAGTTGGAACTTCAACTGCGGCAACAGCAGCAGTTGGAACTTCAGCGACAGCAGCAGCGG
AAGTTGGAACTTCAGCGACAGCAACAGCGGCAGGTGGAACTTCAACAACAGCATCAGCGG
CAGTTGGAACTTCAGCTGCAGCAGAAACAGCAGTTGGAACTTCAGCGGCGACAGCAGCAG
AAACAGCAGTTGGAACTTCAGCGGCGACAGCAGCAGAAACAGCAGTTGGAACTTCAACTG
CGGCAACAGCAGCAGTTGGAACTTCAGCTGCGGCAGCAGCAGCAGTTGGAACTTCAGCAG
CGACAACAGCAGCACTTGGAACTTCAGCAGCAGCAGCAGCTTCGTCACCATCAAATTAAA
TTGTTGCAGCAGTTGGAACAACAACATCTACAGCAACAACATTCTCAAGCTCAGCAGTTG
CTACTTGATCAATTACTGCATCCTCAGATTTCTGATACTGGTTACGGCCAGCACATACCT
GATGCTGCTAGAGACAACATACTTGATCAGGTTCAGCTTCAAAGGCATCTTCTAAATGAA
TTGCGGCAGCATTCTCATGCTTCAGGGCACCTGGATTCATCACTAGAGCAGATCATCCAA
GCAAAGATCAACCAGAGTGCAGCTCAAGGGCAACAGGCTGATTTTTTGGATTTCATG
>EDWA@DN4238_c0_g3_i1
CAGCAGCAGCAACAACAACAGTTGGAACTTCGTCGACGGCAGCAGCAGCTGGAACTTCTG
CGGGAGCAGCAGCTTCGTAACCATCAAATTAAGTTGTTGCAGCAATTGCAACAACAACGT
CTGCAGCAACAGCCATCTCAAGCTCGGGAGTTGCTACTTGATCAATTGCTGCAGCATCAG
GTGTCTGATCCTGGTTATGGCCATCACATACTTGATGCTGCTAGAGACAACCTGCTTGAT
CAGGTTTCATTAAAAAGGCATCTTCTGAGTGAATTGCAGCAGAATTCTAATGCTTCAAGG
CACTTGGATCCATCACTGGAGCAGATTATCCAAGCAAAGATAAACCAGAGTGCAGTCCAA
GGGCAGCAGGCTGATATTTTGGATTACATGTTAAAAGCGAAGTATGGCAATATGCATCCT
TCAGAGCATCAGCTTTGTCTTCAGCATGAGCAGTTTCAAGCGGAGCAATTATCTAGGGCA
CTGAACCAACAATTAAGTATGGAGGGGGATAGACAACATGCTGGTTCTTGGTCTGTAGAT
GAAGTTGGTCAGTTTGTCAGGAATCCTAGCAATCATCCCCAGGCTCAACCAGCG
>EDWA@DN4238_c1_g1_i1
ATTTCTGTAAATCCATCCCAGAGTATGCTAGGGAACACTAGGATGCTGCCTCCTGGAAAC
CCTCAGGCCTTACAGATGTCTCAAGGGCTCTTATCTGGGGTTTCGATGCCTGCAAGGCCA
CCGCAGCTAGATCCACAATCACCATTTCAGGCGCAGGCGCAGTCACAGGCACAACAAGGA
CAGCAGCAACAGCAAAGTCAGCAACATGCGATGCTTCAACAACAGCATCAGCAGTTCCAG
AGATCACAGATGATGCTTGCATCAAATCCTCTCTCACACTTGAATGCAATTGGGCAGAAT
TCAAACATGCAGTTGGGGAATCAAATGGTCAACAAACCTTCCGCTCTCCAACTTCAGATG
ATGCAGCAGCAGCAACAACAACAGTTGCAGCAGGCACAAATGCAGAGGAAAATTATGATG
GGACTAGGAACAGCTGTAGGTGTGGGAAACATGGGCAGGCTTGGGGGACTTGGCAATGCC
TTGGGAATCGGAGGTGGAAGGGGAATTGGTGGAACTGGAATCTCAGCTCCAATGGCTCCT
ATTTCAGGCATGGGTAACATGAGCCAGAACAACACTAATATTAACCCAGCTTCAAATATT
ACCGATGCAATAAGCCAGCAGCTTCGATCGGGTCCACTAACATCAGCTCAGCAGGCTGCT
TTCATTTCAAAAATGAGGACGAACCGAGCAAGCATGTTAGGGGCTCCTCAATCAAGCATA
GCTGGGATGTCTGGAGCCAGGCAGATGCAGCCAGGTTCTGCTAGTTTTTCCATGCTGGGC
CAGAGTCTGAACCAGGCTAACATGAACCCGATGCAACGCATGGCTGTGGGGCCCATGGGT
CCTCCAAAGATGATGCCTGGGGTGAACCAGCTCTACATGAACCACCAGCAACAGCAGCAA
CAGTTGCAATTGCAGCAACAACAACAGTTACAGCAGCAGCAGCAAGAAACAACCTCGCCA
CTGCAGGCTGTTGTCTCGCCCTCACAGGTTGGCTCTCCATCAACCATCGGAATTCCACAA
TTGAACCAGCAACAACAGCAGGTCCAGCAGCAGCAGACTCCCATGAGTCCTCAACAAATG
AGTCAAAGGACTCCCATGAGTCCTCAACTGAGTTCAGGAGCTACCCATGCACAAAGTGCT
GGTAATCAAGAGGCTTGTCCAACTAGCCCTCAATTGAGCTCGAAGACCCTTGGCTCAGTT
AACAGCATTGCAAATTCTCCCGTGGAGCTCGGTGTGAACAAAAGCAACTCTGTTGGCAAT
ACGTAG
>EDWA@DN42391_c0_g2_i1
ATGATCGATTCTGATCTATGCCCTAAATCAAATAAGAGAAAGAGAGCAGAAGAGATGCTT
GAGGGTAGCAGCAGGTTTTGGAAGAGTAGCGCAAATGGCCCCAGGGACACAAAAATAAGC
TTATATATCCGAGGGCATATAACTTGTTCTAGGTCCAGGCAACGAAAGATATTTAAGCCT
ATCAGGCCATATATTAAATGGTATACGGCCAATTTACGACAGACAATATCGGCGAGACGA
AAGAAAACTACCGTGATAACTTTTTATAACAGGATTTCTCTACAATTATCTAAAATGCCC
TTTGTGTTACATCAATTTCACATTAATGAATAA
>EDWA@DN42393_c0_g1_i1
ATGTCCCAACTCATTCCTAGCCTTTTCGGTGGTCGAAGAACCAATGTCTTGGATCCATTT
TCTCTAGACATTTGGGACCCTTTGGACGGCGTCTTCCTCAACTCTGCACGTGAAACTTCA
GCCATGGTTAATGCAAGGGTCGACTGGAAAGAAACGCCCCAAGCTCACGTTTTCAAAGCT
GACCTTCCGGGGCTCAAGAAAGAGGAAGTGAAAGTGGAGGTTGAAGAAGGGAGGATTCTG
CAGATTAGTGGAGAAAGAAGCAGAGAGCAAGAAGAGAAAAACGACAAATGGCATCGCATT
GAGCGTAGCAGTGGCAAGTTCCTGAGGCGGTTCAGGCTGCCTGAGAACGCAAAGATGGAT
GAGGTGAAGGCTAGCATGGAAAATGGGGTCTTGACTGTGACTGTCCCCAAGGAAGAAGAG
AAGAAGCCTGAGGTTAAAACCATTGACATTTCTGGCTAA
>EDWA@DN42396_c0_g1_i2
ATGTTGTTACTACAGCAGAATATAAGGTTCACTCAGATACAAAGTTCAAGAAAGCTGGTG
AAAAATCTACAATTAAAATCTAGATGCCTCATCCCACTTTCAAGATATCTCTTTCCCCAG
ACAAAGTTAATATTTATTGTGATTTCAACAGAAAACAAAATTCCTCCACAGAAGTTCAGA
GAATTGGTGAACATGTTAAACATGACCATCTTTAGACATACAAACATAATTTTCCAATGG
TTAGGGTGCGATATCCCAGATGTTATAAAATTGGTATTTATCAGCCTCCCTATGAACACA
TAA
>EDWA@DN4239_c0_g1_i1
ATGGAATTTGAAAAAAAGAAGAGATGGAAATCCGTGGTGTCACGCCTTTTCAAAAACAAA
TCAGCTTCTTGTTGCTTTTTCCCAAAGGTGAAGCCCGCTAGTTTTAGTGCGAGCTGTGCA
CCTGTGTATCTCAACGTATACGACCTAACGCCCATGAATGGTTATATTTACTGGGCAGGC
CTTGGTATCTTTCATTCTGGTGTCGAAGTTCATGGTGTGGAATATGCATTTGGAGCTCAT
GACTACCCAACCAGTGGTGTTTTCGAGATTGAACCACGACAGTGCCCGGGATTCAAGTTT
AAGAAATCGGTGTTCATTGGAACCACAACACTGGACCCTGTGCAGGTAAGGGATTTTATG
GAGCACTACTCAGAAAGGTACAATGGAGATACGTATCACTTGATCGCCAAGAATTGCAAC
CATTTCTGTGATGATATTTGTCAGAAGCTGGCCGGGAAACGAATTCCTAAATGGGTTAAT
CGACTGGCGAGAATAGGTAACACTATCACATCCCCCATCTTGCAAGACCGTAAATCATTT
TTCTATTATGTCACCTGCATACTCTCATGTCGCATTTGTTACCCATCTCAAACGTGCCTC
TGGCGTCAGGTTCGATGTGCAACTGCATTCTTCCTGAAGGCCTTAGAACTTCAGTTGTAA
>EDWA@DN4239_c0_g1_i11
ATGGATTTGGGGTCGTGGAAGAGATGGAAATCTAGGTCTCTGGTGCCATGTATTTTGAAA
AGCAAAGACGCCTCTTGTTGTTTTTTACCAAAAGTGAAGCCAGCTTGTTTTGAACCCGGC
TACGCGCCAGTGTATCTGAATGTATACGACTTAACACCCGCGAACGGCTATTTTTACTGG
GCAGGCCTTGGCATCTATCATTCTGGTGTGGAAGTTCACGGTGTGGAATATGCATTTGGA
GCTCATGACTACCCAACCAGTGGTGTCTTTGAGGTCGAACCACGGCAGTGCCCAGGCTTC
AAGTTCAGAAAATCGATATTCATTGGGACCACATCATTGGATCCTCTCCAAATAAGGGAG
TTCATGGAGTGCCATTCAGCTAGGTTCAATGGGGATACTTACCATTTGATCGTCAAGAAC
TGTAACCATTTCTGCAAGGATATTTGTTACAATCTGACCGGGAAACACATTCCTAAATGG
GTAAACCGACTGGCAAGAATAGGTTCAATGTGCAACTGCATTCTTCCCGAGGCACTCAAG
ACTTCGGTTGTGAAACATGATCCAAATTATCAACCGTACGACAGTGAGAAGAGGAGGTTG
AGGTGTGCCTTCAGTTGCCTTTCTTCAGTTTCAATGGGGCAGAAGTCTTCATTACATTTT
CGATCACCGTTAAGAGGTTGCCTATGGCCATGGGAATCAAAGAAATCAAGCAAAGTTTTA
TTGAAGGAAAGGTGA
>EDWA@DN4239_c0_g1_i18
ATGGATGTTGAGGAAAGGAAGAGATGGAAATCAGTGGTGCCGCGTATTTTGAAAAACAAA
TCAGCATCTCGTTGTTTGTTCGCAAAGGTGAAGCCGACTAGTTTCGATCCGGGCTGTGCA
CCCGTGTATCTCAATGTCTATGACCTAACGCCCGTCAATGCCTACTTTTACTGGGCAGGC
CTTGGTATCTTTCATTCTGGTGTCGAAGTTCATGGTGTGGAGTATGCATTCGGTGCTCAT
GAGTACCCGACGAGTGGTGTTTTCGAGGTCGAACCACGACAGTGCCCGGGGTTCAAGTTC
AGGGAATCAATATTCATCGGGACGACATCTTTGGACCCTTTCAAAGTAAGGGAATTCATG
GAGTGCAATTCGGCAAGGTACCATGGAGATACGTATCACTTGATTGTCAAGAACTGCAAC
CATTTCTGCAAGGATATATGCTACAAGCTGACGGGGAAACGCATTCCGAAATGGGTAAAT
CGACTGGCAGGAATAGGCTCAATGTGCAACTGCGTTCTCCCCAACGCCCTTAAGACTTCT
GTTGTACGGCACGATCCAAATTATCAGCCATACGATGGTGAGAAGAGGAGGCTGAGATGC
GCCTTCAGTTGCCTGCCTTCGGTGTCCATGCGACAAAAGTCTTCATTACTTCTACAATCA
CCCTTAAGAGGCTGCTTACCACCCTGGGATTCAAAGAAATCAAGCGATGCTTTCTATTGA
>EDWA@DN4239_c0_g1_i3
ATGGAATTTGAAAAAAAGAAGAGATGGAAATCCGTGGTGTCACGCCTTTTCAAAAACAAA
TCAGCTTCTTGTTGCTTTTTCCCAAAGGTGAAGCCCGCTAGTTTTAGTGCGAGCTGTGCA
CCTGTGTATCTCAACGTATACGACCTAACGCCCATGAATGGTTATATTTACTGGGCAGGC
CTTGGTATCTTTCATTCTGGTGTCGAAGTTCATGGTGTGGAATATGCATTTGGAGCTCAT
GACTACCCAACCAGTGGTGTTTTCGAGGTTGAGCCACGACAGTGCCCAGGATTCAAGTTT
AAGAAATCGGTATTCATTGGAACCACATCACTGGACCCTGTCCAGGCTAGGGAATTCATG
GAGCACTACTCGGAAAGGTACAATGGAGATACATATCACTTGATTGCTAAGAACTGCAAC
CATTTCTGTGCTGATATTTGTAAGAAGCTGACTGGGAAACGAATTCCTAAATGGGTAAAT
CGTCTGGCAAGAATAGGTTCAATGTGCAACTGCATTCTTCCCGAGGCACTCAAGACTTCG
GTTGTGAAACATGATCCAAATTATCAACCGTACGACAGTGAGAAGAGGAGGTTGAGGTGT
GCCTTCAGTTGCCTTTCTTCAGTTTCAATGGGGCAGAAGTCTTCATTACATTTTCGATCA
CCGTTAAGAGGTTGCCTATGGCCATGGGAATCAAAGAAATCAAGCAAAGTTTTATTGAAG
GAAAGGTGA
>EDWA@DN423_c0_g1_i1
ATGCAACAGAAAACAACACAGTCGTCAGAACCCAAAAACAGCAAAAAAAAGACAACAAAC
GCAGAGGCAATTAAAACTCAACAAGAAGAATTCAGCTTTATGATACATCTCGGTTATATA
GGAAACCGAAGAGAAGATAGAGAGAAATCAGTGAGGATAAAAAAAGAGAGAGAGCACAAA
GTTGTAAACCGAAAACTATTCGGGATTTTTACAGTAGCAATACAAAGAAAAAAATCTTTG
AGGTATCAGTTTTTGATTCGAATCTTTTCATGCATGCAAATCTCAAAAGGGAAGAAAATA
AAAGTTAGAGTCCATTTTTTTACCTTTGGTTGA
>EDWA@DN423_c0_g1_i2
ATGCAACAGAAAACAACACAGTCGTCAGAACCCAAAAACAGCAAAAAAAAGACAACAAAC
GCAGAGGCAATTAAAACTCAACAAGAAGAATTCAGCTTTATGATACATCTCGGTTATATA
GGAAACCGAAGACAAGATAGAGAGAACATCAGGGAGAGAGCATTGAAAAAGAAGAGAGCA
TTCGGAAAAAAATCAGAGAGCAGAGAGATTGTAAACAAAAAACATCGAAATTTTCAGAGG
AAATCAATAAAAACGAAACCTTCTGAGGTATCCATTTTCCACTCTTTCGATTGCATGCAA
ACAAAAAAATCAATCCCCAAAAAAGAAGTTTTTTTTCGAGTTTACCTTTTCGGGAACCGA
TTCCCTCTTTTCTTTTGCTTCGGATCTTGCCGGCAATAA
>EDWA@DN423_c0_g1_i8
CCAGACAAAAGCTTCAGAGAAATCAGAGGAATTAATTCTAAGCATGGCTCTTTTTATGAT
TCTCGGTTATATAGGAAACCGAAAACAAGAGAGCAAGGGGGGGGGGGGGAGAAAAATTTG
AAAGAGGAGATCAATAGCAAAAACAGAGAGAGTTTGCAAACCAAAACCCATTTGGGATTT
TCCATTCACAGAGAGAAATCAATAAAAAAGGCCTTCAAAGGTATCATTTTTCTTATTTTT
TTCTCCATTTCTCAGATCTTGCATGCATCAAAACCAAAAAACGAGATAAAAAAGAGATCG
AAATATATACCTTCGTCGGCG
>EDWA@DN4240_c0_g1_i4
ATGTCTACTGATGATAGCAGTAATAATATCAATATCAGTCCAATTTCAAGAGATGCAGAT
GCCTCCTCCTCCTCCACATCCACCGCCAACCCTTCGCCGTCCTCACTCCCGGAGGTTGTT
CCGGTACCCCTAACTTGGCCTCCCGATGGCCAGCTCAGCCTTGAGTGGATCCAGCACGTA
ATCTCGGCGTTCGACTGGAGTTCGAAAAATCTGCCCCCCTCGTCCTTCCCCTCCGTGCTG
CCAGTTCCCGTTTTCGATGCCCTCGTTCTTACAGCTTCTAAGATCCTCCACAAAGAACCC
AATTGCGTCCGAATCGAGACCCCCGACTCTGATTCAACGGTCGTGGTGGTCGGCGATCTT
CATGGGCAATTGCATGATCTTCTCTTCCTCTTCCAAGATGCTGGCTTTCCTTCCGAAAAT
CGGATCTTTGTCTTCAATGGGGATTATGTTGACAGAGGAGCTTGGGGTCTCGAGACTTTC
TTGCTCTTGCTAGCCTGGAAGGTTTTCATGCCACATAGAGTGTATCTCCTTCGTGGAAAT
CATGAATCCAAGTACTGTACCTCTACGTATGGGTTTGAGAAGGAAGTTTTGTCAAAGTAT
GGGGATAAAGGTAAGCATGTGTATCGCAAATGTTTGGGATGCTTTGAAGGACTTCCTTTG
GCCTCTATAATTGCTGAGCGTGTATATACTGCTCATGGGGGGCTTTTCCGCAGCATTACC
GTCACCCCTTCCAAAAGGACGAGAGGGAAGAAGAATCGTAGGATGAATCTCGTCCCTGAA
TCCAACGCGTTATGTCTTGGTTCTTTGGAGGAGCTATCTAAAGCTCGAAGATCAGTCCTT
GATCCTCCTTGGGAAGGACAGAATTTGATTCCCGGCGATGTGCTATGGTCAGATCCATCA
ATGAAACCAGGTCTTTCCCCTAATAAGGAGAGAGGTATTGGCCTGTTATGGGGCCCTGAC
TGCACAGAGGAGTTCTTACAGAAGTTCAAACTAAAGGTATTATCATAA
>EDWA@DN4240_c0_g1_i5
ATGTCTACTGATGATAACGGTAATAATATCATTCCCAGTCCAATTCCCAGAGATTCAGAT
GCCTCCACCGACAACCCCTCGCCGTCCTCTCTCGCAGCGGTTGTTCCGGTCCCTCTGACT
TGGCCCCCCGATGGCCAGCTCAGCCTTGATTGGATCCAGCACCTAATATCGGCTTTCGAC
TGGGGCTCAAAAAATCTGCCCCCCTCTTCCTTCCCCTCGGTGTTTCCAGTTCCCGTTTTC
GATGCCCTCGTTCTTACAGCTTCTAAGATCCTCCACAAAGAACCCAATTGCCTCCGAATC
GAGGCCCCCGACGCCGATTCAACGGTTGTGGTGGTCGGTGATCTTCATGGGCAATTGCAT
GATCTTCTCTTCCTCTTCCAAGATGCTGGCTTTCCTTCCGAAAATCGGATCTTTGTCTTC
AATGGGGATTATGTTGACAGAGGAGCTTGGGGTCTCGAGACTTTCTTGCTCTTGCTAGCC
TGGAAGGTTTTCATGCCACATAGAGTGTATCTCCTTCGTGGAAATCATGAATCCAAGTAC
TGTACCTCTACGTATGGGTTTGAGAAGGAAGTTTTGTCAAAGTATGGGGATAAAGGTAAG
CATGTGTATCGCAAATGTTTGGGATGCTTTGAAGGACTTCCTTTGGCCTCTATAATTGCT
GAGCGTGTATATACTGCTCACGGGGGGCTTTTCCGCAGCATTGCCGTCACCCCTTCCAAA
AGGACAAAAGGGAAGAAGAACCGTAGGATAAATCTTGTCCCTGAAGCCAAAGCGTTATGT
CTTGGTTCTTTGGAGGAGCTATCTAAAGCTCGAAGATCAGTCCTTGATCCTCCTTGGGAA
GGACAGAATTTGATTCCCGGCGATGTGCTATGGTCAGATCCATCAATGAAACCAGGTCTT
TCCCCTAATAAGGAGAGAGGTATTGGGTTGTTATGGGGCCCTGACTGCACGGAGGAGTTT
TTAAAGAAGTTCAAGCTAAAGCTAATTATCAGATCACATGAAGGACCTGATGCAAGAGAA
AAGAGGCCCGGTCTTGCAGGAATGGATGAAGGATACACCATAGATCATGATGTGGAATCG
GGGAAACTTATAACCGTGTTTAGTGCTCCGGACTACCCACAATTCCAGGCAACAGAAGAG
AGATACAATAACAAAGGAGCATATGTTGTACTG
>EDWA@DN4241_c0_g1_i1
ATGAATACCAGATACACTTTTCAACCAGATTCAATGTGTAATTCAAGTACTGCTGTTCCA
TTTTCATCGAATCCTCTTGGGGAAGAACATAGGATTGCTGTCGGTACGCGTAATAGGTTT
CCGCGTGCCTCGTCTTCTTCGATCTTGGTAAGAACGGCGATGAGGGTATCTAGAGCGAGG
TGGTTTATCTTCTTGAGAAGAGTTTTTCATTACCAAAATGGATCAAGGTCTGATCTTGGG
TCCAACCCTTTTAATTCTAGTACTTGGATGATGCTGGAGTTCTTGGCTTTGGTTATTCAA
ATAAGCATCATTTCATTCACTTTGGCTATTTCAAAGGAGGAGAGGCCTATTTGGCCTATG
AGAATATGGATCGTTGGATATGACATTGGTTGTATTGTTAGTTTGTTACTTGTTTATGGG
AGTTATCATCGCCTTCACGTTTCTCAAGGCGATCGTTTTGGCCTTTCCGAGATCGAACAA
CAAAGAACAAATGAAGAATCAAGGAGCTCACATTTGATGAACAAATGCCGGACTTCACTA
GAGCTGTTCTTTGCGATATGGTTTGTAATGGGAAATGTTTGGGTGTTTGATTCTCGATTT
CGATCCTTCCATCAAGCTCCGAATCTCCACGTACTTTGTATCTCATTATTGGCTTGGAAT
GCTGTGAGCTACTCTTTCCCATTCCTGTTGTTCCTTCTCCTATGTTGTTGTGTGCCACTT
ATCAGCAGCCTCCTAGGTTACAACATGAACATGGGTTCCATTGACAGAGGAGCATCTGAT
GATCAGATCTCCAGGCTGCCTAGTTGGAGATATTATAAAGAAATCAACACCAACTTAGAG
CTCGATCATGATTCGGACCGCAACAAAAACCGGGCAAACGAAGATCCGGTAAGTCATATA
TATACTCTTTCATCACAAGAATGGTTAATCTTGCAGGCTAATGGGTCTTTTTCCCTGTTT
CTTGTGGTTGAATTTGAAAAGGAGTGCTGCATTTGCCTAGCCAATTATAAAGACAAAGAA
GAAGTGAGGCAGTTGCCATGTTCCCACATATTTCACCTCAAGTGTGTGGATCAATGGCTC
CGGATTATATCTTGCTGTCCTCTTTGCAAACAAGAACTGGACACGTAG
>EDWA@DN4241_c0_g2_i1
ATGAATACTCGATACATGTTCCAACCGGATTCGTTGTTTGATTCGAGCTCTGCGGTTTCG
GTTTCGGTTTCGTCGAATTCGCCTGGAGGAGGAGAAAATAGAACAGCTGCTGCAGGTTCC
CGGAGCAGGTCTCCTCGTGCTGCGTCGTCTTCGTTCTTGATAAGGGCGGCCATAAGGATG
TCTAGAGCCAGGTGGTTTACCTTCTTGAGAAGGGTGTTTCATTATCAGAACGGATCGAGG
TCCGACCTCGGGTCGAATCCTCTCAATTCCAGTACTTGGATGATGCTGGAGTTCTTGGCT
TTGGTGATTCAGATTACTATCACCACATTCACTTTGGTCATTTCGAAGACGGAGAAGCCT
GTTTGGCCTATGAGGATATGGATTGTTGGTTACGATATCGGTTGTGCCCTTAGTTTGTTA
CTTCTTTACGGACGCTACCGTCACCTTCAAGACGGTTTCGGCCTTTCCGATGTCGAACAG
CAGAGGACGAACGAAGAATCGAGGTAA
>EDWA@DN4242_c0_g1_i2
ATGGAGGCGGCTGCAAGGATTATCGAAGCTAGTCCTCAGGCAACTTCCAAAGGTAAAGTG
CCATCATTTGGGTCCTCTTCGGTTCCTTTGAAAGTGCGGAACTTGAGAGAGAAAATTGAA
GCCGCACACAAAGTATCAAGGCCTCAAAGAGCCGATGAGCTTAGTGAGAGTATGGTGAAC
CCTTTGAAAGTACAGAATAAGGACAAGAGTCACAGTAAATCAGATTATACACCAACATCC
AGGGTAACTAAGGACTTGGAAAAGGGCATTTCTAACAGTTCGAGTAATAAGGGAAAATCA
GTCTCGCTTGCAGAACAAGCACAGGTTAATGTTCGGCGGAAAGAAGGGTCATCGTCGAGT
GTTAATGGGAGTTCTGTAAACCAGAAGGAGAGGAATGATGCTAAAAGAAAACAGTTCTCT
ACTAGCCAGTCAGATCTACAAAGGACTGTGGAGAAAAGAGCCTCGGCGAACAGGACTAAC
AGTGTGCTGAGGCAGAATAATCAGAAGCAGAATTGCATATCTAATAGAGATAATTCAACA
TCAAAGATTTCAACATCGGACCAGCAAGGTAGAAACGCTAGGCCCATAAGTGGTACATCA
GGGCTCAATAGGACCGTAAACTCCAGGAAGACAGTCTCAGTGGCTACCGATACTGCAAAG
GAGGCCCCAATGTCTAGAAGAAAGAATTTGCCTAGAAAGAAACGCCCTGTAAAGGAGGAT
CTTCCGTCTGGACAAACTGTTACTGATATTTCATCTACAAATGGTAGTGAAAGGTCCATA
AAATGTAATGTTACAACTGATGGGCACTTGAATCAGGATGCAGATGTAAAGAAAACAAGC
ACAGATGTTGTTTCATTTACATTTACATCCCCCATCAAGAGATCCTTGCCTGATGTACCT
TCCAGAAATCAAGTTGAGGAAATGAGCTGCAGCTTTGATGGTGATCCTTCTGGTGACAGT
GACCTACTGTTCTCGAAAAGCTCAGGATTTTCTTCTCTTGGACTTAATATGATCGGTGGG
GATGCTCAGAGTTTTATTTTAGGGAAAAAGCTTCATGAATTGACATATAGAGTTGAGTCA
TCCAATTGCAATATCATTTTAGAGGAGACCCCGTGTAGTCCCGCATACAGTCGGAAAACT
TCAGTGCTCCCATCTGGTACATTGACCACTACATCAATGGGACATCTCGAAAGACTTCCG
GTGGATCTAGAGAAAGACATATCACATAGCTCTGCTAACTTTAATTGCTCTTCAATCAAC
AATCCCGAGCTTGATTGGAGAAGGAAGTGGCAGCTTTCAGAAGAAATTGAAGATCAAAAT
GCTAGCAACAGCAGCAGCGAGACTGGCATAGATTTAGATCTTCAACATCCTAGCCCGATT
TCAACTCTTGAACTTCTTGTCACGAGTGAGTGTTTTGCTGATAGCAGAGATGATACCACT
GGTAAGCTGTACTCTTCTTATTTTCTTGGCCACTTGACTAATTTCATTATATTTCATATT
TAG
>EDWA@DN4242_c0_g1_i3
ATGGGGTTGGACGCATTGCCGACACAGAATGTATCCGAGTCTTCTTCCATCCCCTACTCA
GGGTCTTGCTCTCTTAGAGGATCTCATTTCGAAAGAAGTACTCCTAGTTTATGGAATGAA
TATCAACACACGAACTACACTAACAAGCTTGACAGGTCGTCTTCAAATCCCATTGAAGCA
AGGTTTCTTAAGGTGCAGAACCAACCAATCGAGAGATTTCAGACTGAAATATTGCCTCCA
AAATCAGCAAAGCCAATTCCAATCACTCACCATAAGCTTTTGTCTCCTATCAGGAGTCCA
GCATTCATCCCGACCAAGAATGCAGCTTATATAATGGAGGCGGCTGCAAGGATTATCGAA
GCTAGTCCTCAGGCAACTTCCAAAAGTAAAGTGCCATCATTTGGATCCTCGTCGGTTCCT
TTGAAAATGTGGAATTTGAGAGAGAAAATTGAAGCTGCACATAAAGTATCGAGGCCTCGA
AGAGCTGATGAGCCTAGTGAGAGTATGGTGAAACCTTTGAAAGTACAGCATAAGGACAAA
AATCACAGTAAATCAGATTATACGCCAACATTCAGGATAACCAAGGACTCCGAAAAAGGC
AATTCTAACAGTTCAAGGAACAAGGGAAAATCCGTCTCACTTGCAGAACAAGCAAGGGTT
AATGTTCAGAGGAAAGAAGGGTCATCGTCGAGTGTTAATGGGAGTTCTGTAAACCAGAAG
GAGAGGAATGATGCTAAAAGAAAACAGTTCTCTACTAGCCAGTCAGATCTACAAAGGACT
GTGGAGAAAAGAGCCTCGGCGAACAGGACTAACAGTGTGCTGAGGCAGAATAATCAGAAG
CAGAATTGCATATCTAATAGAGATAATTCAACATCAAAGATTTTAACCTCGGACCAGCAA
GGTAGAAATGCTAGGTCCACAAATGGTACATTAGAGCTTAATAGGACCATAAACTCCAGG
AAGACTGTCTCAGTGGCAACTGATACTGCAAAGGAGGTCCCAATGTCTAGAAGAAAGAAT
TTTCCTAGAAAGAAACGCCCTGTAAATGACGATCTTCCGTCTGGACAAACTGTTACTGAT
ATTTCATCTACAAATGGTAGTGAAAGGTCCATAAAATGTAATGTTACAACTGATGGGCAC
TTGAATCAGGATGCAGATGTAAAGAAAACAAGCACAGATGTTGTTTCATTTACATTTACA
TCCCCCTTATCAAGATCCATGCATGACATATCTTCCACTAATCAAGTTGCGGAAAAGAGC
TGCAGTAGCAGCTTTTATACCGATCCTTCTGGTGACAACGATATGCTATTTTTGAAAAGC
TCGGCATTTTCTTCTCCTGGATTCAATATAATCGGTGGGGATGCTTTGAGTGCTATTTTG
GAAAAAAAGCTTCAGGAATTGACATGTAGAATTGAGTCATCCAACTGCAATATCATTATA
GAGGGGAATTCTGCTAGCCCTACATCCAGTTTGCAAAACTCAGTGCCCTCATCTGGTATG
GGAACTGCAACATCAACAGCTCGTCATAGAAGGCTTCAGGTGGATATAGATAAAGATATG
TCATATAACTCCATTGACTTTGTTAGCTCTTCCGACAGCCTGGGGCTTGATTGGGAAGGG
AAGTGGCAGGTTTGTTTTACTCACACACACACTGCTACAATTTACTCATAA
>EDWA@DN4242_c0_g1_i4
CAGCAATCTGAAGAAATTGAAGAGCCAATTGCTGGCACCAGCAGCAGTGAGACTGGCATA
GAAGTAGATAGCCGACATCCTAGCCCGTTTTCAACTCTTGAACCTGCTATCACAAGCGGT
GGCTGCTCAGGTAGCAGAAATGGCACCGGACCATTCTTTTCGGTTCAAGATCAAGAAGTG
TTAAATTGGACCTCTGAAAGTGAGTCTCTGACGGAATTTGGTATGGAGTTATCCGACTCA
GCATCTTCCAAACCTGCGGGAGAAACGGACAGAAAGCTTTTAACTATGTCATCAAATTCC
AGAGACCATAAACAGTCAATCAATTGGAAATTCGATTTTGTGAAAATGGTGCTGAAAGAT
TCTGAACTATTGTTTAAAGAATATGCATTGGGTCAGGCTGAAAAGGTTATGACCCTGAAG
GCCTTCAATCAGCTCGAGCATCCGAATGGAACAGAGAGGAACGGAGAAGATTACAAGCTC
GAACAAAAGCTTTTGCTCGATTGTGTGAGTGAATGTGTGGAGTCGAAGTACCGACAGGTT
CTGGTCGGAAGCTGCAAAGGATGTGTTAAATGGGAAAAAATGATACAAAAAAGGGATTGG
TTGGCAGAAGAGGTGAACAAAGAGATTTCGGGTTGGAAAAGCATGGGAGACACAATGGTG
GATGATCTTGTAGACAAGGACATGAGCACAAAGTATGGGAGATGGCTTGATTTTGACATG
GAAGCATTTGAAGAGGGTGTAGAAATTGAGAAGAATATATTAACTTGTTTAGTTGATGAA
TTAATTTCTGATTTATTGCCTTGA
>EDWA@DN4242_c0_g1_i6
ATGAAAGTGAAATCAGATGCAACAATGGAGGTCGAAAAGAAGCATTCAAAGGGAGGGTTT
TTTCATTTGTTTGATTGGAATGGTAAATCTCGAAAGAAATTGTTCTCGAACAATGCCGAA
ATCTCAGGAGAATCAAAGAGAGGAAAACCTGTGGAAAATCTACTGAAGTCGCCGCCTTTT
ATGATGGAGGGGGATGACTACAATGGCGCTTCAAGTAATACACGGAGTGCTGATTTTAGT
TCCGCTTCCTCGGTGACTAGTGATGAAGGATGTGGATCTAGAGGACCTGGAGTTGTTGCT
AGGCTCATGGGTTTGGACACGTTGCCGACACCGAATGTATCAGAGCTATCTTGTACAACA
CATTCGGGGTCTTGCTCTCTTAGAGTGTCTCATTATGAACAAAGTGTTCCTAATTTGTGG
AATGAATATCAACCGATGGACTACACCGACATCTCTAACAAGCTTGATAGGTCGTCTTCA
AATCCCATTGAACCGAGGTTTCATAAGGTGCAGAACCGACCAATTGAGAGATTTCAGACT
GAAATTTTGCCTCCGAAATCAGCAAGGCCGATCTCAATAACTCACCATAAGCTATTGTCT
CCTGTCAAGAGTCCGGGGTTCATCCCAACCAAAAATGCAGCTTATATAATGGAGGCAGCT
GCAAAGATTATAGATGTTAGTCCTCAGACAACATCCAAACGTAAAGTGCAGTCATTTGGG
TCTTCTACAGCCCCTTTGAAAATCCGGGATTTGAAAGAGAAAATCGAAGCTGCACATAAG
GTATCCAGGCCCGACGAGCCTAGTCAGAGTGCAGCAAAGTCTTTGAAAGAACAGCAAAAG
GAAAAGAGTCAGAATAAATCAGATTATGCACCAACACTAAGGATAGCTAGGGATTCAGAG
AAAGGTAGTTGTAACAGTTCAAGGAATAAGGGGAAATCAGTCTTACTTGCTGAACAAGCA
AGGACTAATGTTCGGAGGAAAGAGGGGTCGTTTTCAAGTGGTAATGGGAGTTCCACAAAT
CCGAAGGAAGGGAATGATGCTAATGGAAGACATTCTTCTAGGAGCCGGGCAGATATGCGA
AAGAATGTGGAGAATGGAACTTCTGCAAATAGGACTAACCATGTCCTGAGGCAGAATAAT
CAGAAGCAGAACTGCATATCCGGTAGAGACTACTCGACACTAAAGACTTCAACCCGGGAC
CAGCAAGTTAGAAAGGCTAGGTCCCTAAATGGTACAGTGGGGCTGAATAGGACTACAAAC
AAGGTGACTGTGAACTCCGAATCTCAGTCTAGGAACACGGGCTCCTCGGCAACTGGTTCT
TCAAAGGAGCTTCCCATGTCTAGAAGAAAGAATTTGCCTAGAAAGAAACAGCCTGTATAT
GAGGATCCTCTGTCCGGAAAAACAGTTTCTGAAAATTCATTGATGAATGGTGTTAAAAGG
TCCATAAAATGTAATGTTACAACTGATGGGCGCTCAAATCAGGATGCAGAGAAAATGAAG
ACAAGCACGAATATTGTTTCGTTTACATTTACATCCCCCATTAAAAGATGCATGCCTGAT
GTACCTTCCACGAGTCAAGTTGCGGAAATGAGCTGCAGCTTTGATAGTGATCCTTCGGGT
GACAATGATACACTGTTCTCGAAAAGCTTAGGATTTTCTTCTCTTGGACTTAATACAATT
GGTGGGGATGCTCTGAATGTTCTGTTAGCGAAACAGCTTCATGAATTGACATATAGAGTT
GAGTCATCCAATTGCAATATCATTTTAGAGGAGACTTCGTGTAGTCCCGCATCCAGTCAA
CAAAATTCAGTGGTCCCGTCTAGTACATCAATCGGACATCACAAAAGACTTCCGGTGGAT
CTAGAGAAAGACATATCGCTTAGTTTCGATGACTTCAGTTGCTCTTCAATCGACGATTCG
GAGCTTGATTGGAGAAGGAAGTGGCAGCTTTCAGAAGGAATTGAAGACCGAAATGCTAGC
AGCAGCAGCAGCAGCAGCGAGGCTGGCATAGAATTAGATCTTCAACAGCCTAGCCCGCTT
CTAACTCTTGAACTTGCTGTCACGAGTGAGTGTTTCGCTGATAGTAGAGATGATACCAGT
GGCATGATGTATTCGGCTTGTGATGACGAAGTATTAAGCTCATCCCCTGGAATCGAGTCT
TCCCAAACCGTGGGAGAAACAGACGAAATGCGTCTAACCGCGACATCCAATTCAACAGTT
TTTAAAGACTCAACCAATTCCGAACTTGATTACATTAAAATGGTGCTAAAACATTCCGAG
CTAAAGTTCATAGAATATGCATTGGGTCAGACCGATAACATCATGACCCCGAATGCCTTC
GATCAGCTCCAGCATTGGAACAGAACAGAAAGACAAGGAGAAGACCACAACAAGCTGGAA
CTAAAGCTTTTACTCGATTGTGTGAGCGAATCCCTGGAGTTAAGGTACGGCCAAGTTTTT
GTCGGAAGCTGCAAAGGATGTGCTAAGTGGGGAACATTGATCCAAAACAAAGGATGGCTA
GCAGAAGAGTTGTACAAAGAGATGTCGGGTTGGAGAAACATGGCGGACATATCGGTGGTG
GATGAGCTTGTAGGCAAGAATATGAACACAAATGACGAGAGATGGCTCGATTTCGACATG
GAAGCATTTGAAGAAGGTTTAGAGGTTGAGAAAACTATATGGACTTGTTTAGTTGATGAA
TTAGTTTTTGATTTGTTGCTTTAA
>EDWA@DN4243_c0_g1_i1
AAAGTATCTGCAACCCACAACGTATACGTGTCTCCATTGCGGACATCCAAGATGGATGCT
CTAATCTCTCATAGCTCAAGAAGCTACTATGCTTGTGTTGGCGAGAGTACTCGTGCATTC
CAGAGCCCTTCAAAAGACCTAACCGCGATCAACAATCACTTGAATGGTAGCAGGAAGATC
AGAGGGGCACTCAACTTCGATGACGTTGATGTCGGCTTGGTTAGTGATTCTATGGTTGCA
AATAGCCTTTACCTGCAGAACGGGAGCTGCACTTCTTCATCTGGTGCACCTTTAAAATCC
GAGCAACCAGAATCTTAG
>EDWA@DN4244_c0_g1_i1
ATGGTTCTCAATCTCACCACCGCCATTCCCATATCGCTCCTCCTCCTCTTCCTTCTCATC
CAATCGCCTCTCGCATCGTCATTCCTCCTCACCGTCACCGACGACGAACCGTCAGCCTAC
GAAGTCCTCCAAGCCTACAACTTCCCAGTCGGTCTTCTCCCCAAAGGAGTCGTGAAGTAC
GATTTAGACGAATCCACGGGCCGATTCCACGCCTACTTAAATGGTACGTGTAGTTTCTCG
TTGGAAGGATCTTACCAGCTCAAATACAGATCGACAATCAGTGGAATCATATCCAATAAC
AAGCTCAAAGACCTTTCTGGAATCAGCGTCAAGGTCTTTTTTATATGGCTCAACATTGTG
GAGGTTATTAGAGATGACGATGAGCTGGATTTTTCAGTAGGGATTGCCTCTGCAAGCTTT
CCGATTGATAACTTTTATGAGTGCCCGCAGTGTGGATGTGGACTGGATTGCGTTAATGGG
AAAGTAAGCAAGCCTAGAGTTAAGTCTTCTTTTGCTTCAGTTTAG
>EDWA@DN4244_c0_g1_i2
ATGGCTCTCAATCCCAGCGCCGCCATTCCCATATCGCTCCTCCTCCTCCTCATTCTCCTC
CAATCGTCTCTCGCCACGTCGTTTCCCCTCACCGTCACCGACGACGCACCGTCGGCCTAC
GAAGTCCTCCAAGGCTACAACTTCCCCGCCGGTATTCTCCCCAAAGGAGTCGTGAAGTAC
GATTTAGACGAATCCACGGGCCGATTCCACGCCTACTTAAATGGTACGTGTAGTTTCTCG
TTGGAAGGATCTTATCAACTCAAATACAAATCAACAATCAGCGGAATCATATCCAATAAA
AAACTCAAAGATCTTTCTGGAATAAGCGTCAAGGTCTTCTTTCTATGGCTGAACATTGTG
GAGGTCACTAGAGATGACGATGAGTTGGGGTTTTCCGTAGGGATTGCCTCTGCGAGCTTT
CCGATTGATAACTTTTACGAGTGTCCGCAGTGTGGATGTGGACTGGATTGCGTTAATGGG
GAAGTAAGCAAGCTTAGAGTTAAGTCCTCTTTTGCTTCAATTTAG
>EDWA@DN4245_c0_g1_i1
ATGGCGCTTAGGTTTTGCTCTCCAAGATTCCTTGTTTTCGTCTTCCTCGTATCGGCAATA
CCCATAGCTTACATCATCTCAGAAGAACGTGCGGAGCCTACCAACCATGTTTTCCACTAC
CACAGCTCCGGCTTTTTCCGGGAGTGCGCCAAGTGGGACGACCAAGGCCGCCGATTCCTC
GCCAGTTTCTTGGAAGGTGGCGTCGGTGAAATCCACGTTCCCGAAGATTACACACCGGGT
GTCATACTGCAAGAGAAGACTGTGGTCAAAGACTTTGACTTGGCCGGAAATTCTTCCCTC
GGCATCGCCGTTGACAGCCCCAGAAACCGGCTGCTTGTGGTTGTTGCCGACGTGCTCCGC
AACCGATACAGCGCTCTTGCGGCCTATGATTTGTCCACGTGGAACCGGCTCTTTTTAACC
CAGCTCAGCGGCCCTAGTGATGAGAAATCCTTCGCAGATGATGTTGCGGTAGATGCCGAT
GGTAATGCGTATGTGACCGACGCTAAAGCCAGCAAAATCTGGAAAGTTGGTGCTAATGGC
GAGTTCTTGTCCGTCATCAGAAACCCACTCTTCACTCCAAAAGAGTGGTACAAAAGCTTG
GTTGCATTGAACGGAATTGTCTACCACCCCGATGGCTACTTGATTGTAATTCATACGTTC
AGTGGCAATTTGTTTAAGATTGATCTGGACAAGGGAGAGGAAGTCAAGTTGATTGAAGTG
GATGGAGGCTCACTGGTCTTTGGTGATGGTTTAGAGTTAATTTCTCCGACGAAGCTGGTT
GTCGCCGGAAACCCTTCGGGGAGATTGGTAGAGAGCTCCGATGGGTGGGAGACGGCTTCC
GTCGAGGCTAAGTTTAAGGGTCCTGTCCATCGGTTGGCCACGGCGGCAACCGTGAAAGAT
GGGAAAGTTTATCTCAGCCATTTGGTTGGTATGGGGTACCCCAAGAAGACACATGCCCTT
GTCGAGGCTGTTTTCTGA
>EDWA@DN4245_c0_g1_i2
ATGGCGCTTAGGTTTTGCTCTCCAAGATTCCTTGTTTTCGTCTTCCTCGTATCGGCAATA
CCCATAGCTTACATCATCTCCGAAGAACGTGCCGAGCCTACCAACCATGTTTTCCGCTAC
CACAGCACCGGCTTTTTCCGGGAGTGCGCCAAGTGGGACGACCAAGGCCGCCGATTCCTC
GCCAGTTTCTTGGAAGGTGGCGTCGGTGAAATCCACGTTCCCGAAGATTACACACCGGGT
GTCATACTGCAAGAGAAGACTGTGGTCAAAGACTTTGACTTGGCCGGAAATTCTTCCCTC
GGCATCGCCGTTGACAGCCCCAGAAACCGGCTGCTTGTGGTTGTTGCCGACGTGCTCCGC
AACCGATACAGCGCTCTTGCGGCCTATGATTTGTCCACGTGGAACCGGCTCTTTTTAACC
CAGCTCAGCGGCCCTAGTGATGAGAAATCCTTCGCGGATGATGTTGCGGTAGACGCAGAT
GGTAATGCGTACGTGACCGACGCTAAAGCCAGCAAAATCTGGAAAGTTGGTGCTAATGGC
GAGTTCTTGTCCGTCATCAGAAACCCACTCTTCACTCCAAAAGAGTGGTACAAAAGCTTG
GTTGCATTGAACGGAATTGTCTACCACCCCGATGGCTACTTGATTGTAATCCATACGTTC
AGTGGTAATTTATTTAAGATTGATCTAAACAAGGGAGATGAAGTCAAGTTGATTGAAGTA
GATGGCGGCTCACTGGTCTTTGGTGATGGTTTAGAGTTAATTTCTCCGACGAAGCTGGTT
GTCGCCGGAAACCCTTCGGGGAGATTGGTAGAGAGCTCCGATGGGTGGGAGACGGCTTCC
GTCGAGGCTAAGTTTAAGGGTCCTGTCCATCGGTTGGCCACGGCGGCAACCGTGAAAGAT
GGGAAAGTTTATCTCAGCCATTTGGTTGGTATGGGGTACCCCAAGAAGACACATGCCCTT
GTCGAGGCTGTTTTCTGA
>EDWA@DN4245_c1_g1_i1
AAATCCTTCGCGGATGATGTTGCAGTAGATGCAGATGGTAATGCGTACGTCACAGATGTC
AAAGGCAGTAAAATTTGGAAGGTTGGTGTGGATGGCGAGTTCTTGTCCACCCTCACAAAC
TCACTCTTCACACCAAAAGAGTGGTACAAAAGTTTGGCTGGATTGAACGGCATCGTTTAC
CACCCCGATGGCTACTTGATCGTGATTCATACTTTGAGTGGGGATTTGCTTAAGATTGAT
GTAGCCAAGGGAAACCAAGTGAAGTTGATCCAAGTTGCTGGAGGTCCACTATCATTCGGT
GATGGTCTAGAGCTAATTTCTCCTACTAAGCTTGTGGTTGCCGCCGGAAATCCTTCTGGG
AGATTGGTGGAGAGCTCCGATGGATGGGAGACGGCTTCTGTTGTGGCGAATTTCAAAGGT
CCTATGCATCGTTTAGCCACGGCGGCGACGGTGAAAGATGGAAAGGTTTATCTTAACCAT
ATGTTTGGCATGGGGTACCCCAAGAAGACA
>EDWA@DN4246_c0_g1_i13
ATGTGTCTTGCTGCCAAATTTCAAAAAGTAAAACTTCCTATGGAGAAGGGCAAAGTTTGG
TGGTTGGAATTTGATATTTCACCTAAACAATTACAAGTGGTCACTCAGCAGATGGTGAAG
TTGTTAGAGCAAGACAAAAGCCAAGCTTTATTATCAAGACATGAGGGGGTCAGGGAATCT
GCTTCTTTAGTTGGAAAGAGTCAGTTTGTTGCTGGAGCTGAGAATAATAAAGTTGGCAAA
TCCATGGACAGTTGTGTCAGCCAAGTTAGCGTGACAGACGTCTTCCCTCATCTAGCAAGT
GACAATGGTGCAAATAGTGTTGTTGATGTCAGTGATAAGGGTCAGCCAAGAACGGAGGAA
ATTGACCAGAACCCAAGTTTCAAGATTGTTTCATATGTAGCCTGTGACAACAAACAAGTA
AGTGCAAAAGAAAGTTTACCAAGTCAAACCAGTGATAGTGGTACAAGTACTGTTGTCGAC
AATGGGGAAGGTGAATGTGATCTAAGAACAGAGGAATCTCATCTTCTGAATCCAAATGTT
AAGATTGTATCCATTCATAGTACCTTTACCAAGATTGATGTCGACCGGATTCGAGAGACC
TTCAAGAGGAGGAGATGTGATAGAGCTGCAAATTTGAAGTGCGTGGAAGTTAGAGATGAC
GAGGTAGACAGTGAAGCCTGGATAGAGAGGGAGCTGGAGATCGGAATAGAGCTGGAATCT
GACTCTTACCGGAAGCGAGTGAGGGTGTGCTGA
>EDWA@DN4246_c0_g1_i15
ATGGTCAGGTTGTTAGAGCAAGACAAAAGACGAGCTTTATCATCAAGACATGAGAGGGCC
AGTCAATCTGCATCTTTAGCTGGAAAGAGTCACTTTGTTGCTGGAGCTGAGAATAGTAAA
GTTGGCAAATCTATGGATAGTTTTGTCGGCCAAGTTAGCGTGAAAGAAGTTTTCCCTCGT
CAAGCAAGTGATAATGGTGCAAGTAGTGTTGTTGAGGATGGCAATGTTAAGGGTCAGCCA
AGAACTGAGGAATTTGACCAGAACCCGAGTTTTAAGACTGTTTCATCTGTATCCTGTGAC
AACAAACAAGTAAATGCAACAGAAAGTTTACCAAGTCAAACCAGTGATAGTGGTACAAGT
ACTGTTGTCGACAGTGGGGACGGTGAATATGAGGTAATAACAGAGGAATCACATCTTCTG
AACCCAAGTGTTAAGATTGTATCTGTTCATAATACCTTTAGCAAGATTGATGCTGACCGG
ATTCGAGAGACCTTTAAGAGGAGGAGATGTGATAGAGCTGCAAATTCAAAGTGCTTGAAA
GTTAGAGATGATGAGGTAGACAGTGAAGCCTGGATAGAGAGGGAGCTGGAGATCGGAATA
GAGCTGGAATCTGCCTCTTCTAAGAAGCGAGTGAGGGAGGGTGTACTGAGGTTTTGA
>EDWA@DN42471_c0_g1_i1
CCAATTTCTCCAATGGCAGAACCCCAATCCAATGGCACCAATGACGAAAGCCTCTCCTAT
GCCCTCCAGATCGTCAACTCTCTAGTGCTCCCCATGTCGATGCACGCGATGGTTCAGCTC
AACGTCTTCGAGATCATCGCAAAAGCCGGTCCGAACGCTAAGATCTCCTCGAAAGAGATT
GCCGCGCAATTGCCTACGAAGAACCCGGAGGCGTCCTCCATGTTGGACCGCATCCTCAGA
GTCTTGGCTAGCCATGGGATCGTGGGGTGCTCGGTCGCGGACGATGAGAAAGGCGATCCT
CGGAGGCTCTATAGCTTGACGCCCGTCTCCAAATTCTTTGTTCGGAATGAAGATGGGGTT
TCGTTGGGACCTTTAATGGCATTGCTCCAAGACAAGATCTTCCTTGATAGTTGGTCGCAA
CTGAAGGATGCAATTATCGAAGGAGGAGTTCCATTTGACAGGGTCCATGGAATGAACTCA
TTCGAATACCCCGGCACGGACCCAAGGTTCAATCAGGTTTTCAATACTGCAATGATCAAC
CACACCACCCTAGTTCTCAGCAAGATCCTCGACAACTACAATGGTTTCGAGCAAATCGGC
TGTTTGGTCGATGTCGGCGGTGGTCTCGGAATCACCCTCAGCCTCATCACTTCCAAGTAT
CCCTCTATTGAAGGAATTAACTTCGATTTGCCTCATGTTATACAACATGCCCCTGCCTAC
CCTGGTGTTGAA
>EDWA@DN4247_c0_g1_i3
ATGGGGATCCTAGACAAACTTTGGGACGAAACGCTTGCCGGGCCTATGCCAGAATCCGGC
CTCGGAAAATTACGAAAGTATAATTCGTTTTCAGCCACACGATCATCATCGCCTGCTCCT
GTTGATGCTAGCCAGGTGATGATAACCAGGAGCATTACCATTCTTAAGAGCAACCCTGGT
TTGAAAAACATTTCTGTGGAGCCGGGTTCAGTTCCCAGTTCTCCTTCTGGGTCTAGCAAT
CCTGGGACACCTTTGTCACCGGGGACACCATCTGGGGATTTCAGGAGATTCACGAGAAGA
AAATCGCCAGCACTCCTACGAGAAGAACCAAGAAGTCCGACTGTTTACGATTGGTTCTCT
CTCGTTTTTCTTTTCTTCCTATTTTGCTATATGAATTCAAGTAAAATAAACAAATATAAT
AACTCGTTCTGA
>EDWA@DN4248_c0_g1_i1
ATGTACGTAGAACACGCCTTCTCCATATCCGACGAGGATATCATGATGGACAATCCCCAC
GCCATTAACAACCGCCCTCCCTACAAGGAGATCGGCCTCGCCGTCGCTCTTCTCGTCTTC
GGCACCCTCGGCATCATCTTGGGCATCTTCATGGCCGTCAACAGAGTCGGCGGCGACCGA
GCCCATGGGCTTTTCTTTGCGATACTCGGATCTGTACTGTTCATTCCGGGATTCTATTAT
ACGAGGATTGCGTATTATGCGTACAAGGGATACAAAGGCTTCTCCTTCTCCAACATTCCC
CCTGTCTAG
>EDWA@DN4248_c0_g2_i2
ATGTACGTAGAACACGCCTTCTCGATTTCCGATGAGGATATCATGATGGACAGTCCCCAC
GCCATCAACAATCGCCCTCCCTACAAGGAGATCGGCCTCGCCGTCGCTCTTCTCGTCTTC
GGCACCCTCGGGATCATCTTCGGCATCTACATGGCCGTCAACAGAGTCGGCGGTGACCGA
GCTCATGGGCTTTTCTTTGCGATACTCGGATCCATATTGTTCATTCCGGGATTCTATTAT
ACGAGGATTGCGTATTACGCGTATAAGGGATACAAAGGCTTCTCCTTCTCCAACATTCCC
CCTGTCTAG
>EDWA@DN4248_c1_g1_i1
ATGGGGGATCTGATTACACAATCTCGTTACAATGGATTTAATGGAGAGCTTGTCAAGCCC
TCCAAAGGTGCTTTCGCGTGTATGATTAATTCTGAAATTGGGGCTGTTCTGGCTGTCATG
AGGAGAAATGTCCGTTGGGGAGTTCGTTATGTTGCAGATGATGATCAGCTCGAGCACTCT
CTCATCCATTCCTTGAAAGAATTGCGGAAACAAATTTTCTCATGGGGAAATCAGTGGCAA
AATGTTGACCCAGTTGTGTACGTTCAACCGTTTTTGGATGTAATTAAATCTGATGAAACT
GGTGCACCGATAACTGGTGTTGCCCTGTCTTCCATTTATAAAATCCTGACCCTAGATGTA
CTTGACTTGGATAATGTAAACATGGAAGAAGCTATGCAGCTGATTGTCGATGCTGTGACG
AGTTGCCGGTTTGAGGTAACCGATCCAGCTTCTGAAGAAGTTGTACTAATGAAGATACTT
CAAGTTCTTTTAGCTTGCATGAAAAGTAAGGCTGCAACTAGGTTGAGTAATAAGCATGTT
TGCATGATTGCAAATACATGCTTTCGTATTGTTCATCAAGCAAGCTCCAAAGGTGAATTG
TTGCAACGGATAGCTCGGCATACAATGCATGAGCTAATTAGGTGTATTTTCTCACATCTT
CCTGAGATCAGCAGCACTGAACACGAGACGGCTAATGGAACATCGCTATCTGCTTCAGGA
GTGGTGAGTACACAAAATGGGAATCTTGTGCTTGGAAGTACACATGTAGAAAATGGAAAT
GTCGGTACCAGTTGTGATGGTCCATCCTCACTTGCTGCTGATACTTCTAGTCCTCCAATG
GTGAAGTCCAGTTCTGAATCCGACACAATCGAGTCTGGCGAAAGGGATGGGAAGGAGGAC
GCCCAGCATGATGAAAGATTGATGTCTGCACCATTTGGGATCCCATGCATGGTGGAGATA
TTTCAGTTTTTGTGTTCTCTGTTAAATGTCATTGAAAAGATAGGTATTGTCCCTAAATCG
AATCCCGTAGCATATGATGAAGATGTTCCACTCTTCGCCCTGGGTTTAATTAATTCAGCA
ATAGAATTGGGTGGGCCATCATTCAGCAAGCATCCCAAGTTATTGGCTATAATTCAGGAT
GAATTGTTTCGTAACCTGATGCAATTTGGCTTATCCATGAGCCCACTTATTCTTTCTACT
GTATGTAGCATCGTTCTCAATCTGTATTATCATTTGCGCTCGGAACTAAAAGTGCAGCTC
GAAGCTTTCTTTTCATGTGTACTTTTGAAGCTTGCACAAAGCAAGCACGGGTCTTCTTTC
CAACAGCAGGAAGTTGCTTTGGAAGCTTTGGTCGACCTTTGCAGGCAGCAGACATTTGTG
GCTGAGATGTATGCTAATTATGATTGTGACATAACCTGCAGTAATGTTTTTGAAGACATT
GCCAACCTGTTGTCGAAGAGTGCATTTCCCGTGAATGGACCTTTGTCCGCAATGCATATC
CTTGCTCTGCATGGTTTGGTATCTACGGTAAAGGGTATGGCTGAGAGAATCGGCAATGAA
TTACCTATATCAAATGAGGCATCGACAGATCGTGAGGGATATGAAGCTTTCTGGACATCA
AAATGTCAGAACTACAGTGATCCTAATTCTTGGATTCCTTTTGTCCGTAAGATGAAGCAC
ATCAAGAGAAAGTTGGCAATCGGAGCTGACCATTTTAATCGAGATCCCAAAAAAGGCCTG
GAATTTCTCCAAGGAATCCATCTATTACCTGATGAGCTTGACCCAGGAAGTGTTGCATCA
TTCTTTAGGTACACAACTGGGCTAGATAAGAATCTTATTGGAGATTTTCTAGGAAATCAT
GATGAATTTTGTGTTCAGGTGCTTCATGAATTTGTGAAGACCTTTGATTTTAGTGACATG
AATCTAGATTCAGCATTACGTGTTTTCGTGGGAACTTTCAGATTGCCTGGAGAATCACAG
AAG
>EDWA@DN4248_c1_g2_i1
GGAGAATCACAGAAGATACAGAGAGTGCTCGAGGCATTTGCTGAAAGATATTACGAGCAA
TCACCAGATATATTGTGTAATAAAGATGCTGCCCTCTTGTTGTCATATTCACTTATATTG
CTTAACACAGATCAACACAATGTACAGGTTAAGAAAAAGATGACCGAAGAAGATTTTATC
CGTAACAATCGACTCATCAATGGTGGGAAAGATCTTCCTCGAGAGTATTTGTCTGAGCTT
TACCACTCTATCTGTGAGAACGAAATTCAGATGATCCCTGATCAAGGTGCTGGTTTCTCA
GTAATGACCTCAAGCCGCTGGGTTAATGTGGTTCACAACTCCAAAGAAAGCTCCCCTTTC
ATTGCCTGCGATTCTAGAGCACCCCTTGACCATGATATGTTTTCTATCTTGTCTGGCCCC
ACGATTGCTGCTATATCTGTGGTTTTTGATCAAGTGGAACAGGAAGACATTTTACAAATG
TGCATCGAGGGATTCTTGGCTGTTGCCAAAATTTCAGCACACTATCACTTTGCTGATGTA
TTGGATGATTTGGTTGTGTCTCTTTGTAAATTTACAAACCTCTCAACTCCGATGTCCATT
GAAGAGGCCATTATTTCCTTCGGAGATGATGCCAGAGCGAGGATGGCAACCACAACAGTT
TTCACTATAGCAAATAGCTATGGTGATTGTATTCAAAGCGGCTGGAAAAACATATTGGAT
TGTGTCTTAACCTTGCACAAGCTCGACCTTCTGCCTGCCCATCTGGCTAGTGATGGAGCT
GATGAAACCGAGTCCTCGTCTGACCACGAGCGGGGTAAGCCTGCTACAAGTTCTTTACAA
AGATCGCAGACAGCACCTGCAACCGTTCCCCAGAAATCTTCGAGCCTGATTGGACGGTTC
AGTCAATTCCTATCCTTTGATATGGAAGAGCCGAAGTTGTACCCAACTGAGGAAGAGCTC
GCTGCTCAACAGCATCTTCGTGAGATAGTACAGGAATGCCACATCGATAATATATTCATG
GAGAGTAAGTTTCTCCAAGTGGAGTCTTTATTGCAACTTCTTGATGCCATTATCTTAGCT
GCAGGTCGATTCAGCAAGGGAACCAGGGTCATGGAAGATGAAGACACTGCAGTCTTCTGC
CTGGAGTTGCTGATCACTATCACACTAAATAACCGGGATAGAATTTTGATAATCTGGCAA
AAGGTTTACGAGCACATATCGGATATTGTGCAGCAGAAAGCGGTACCATGCGCTCTAGTT
GAAAAAGCTGTGTTTGGGCTCCTTAAGATATGCCAGCGCCTGCTTCCTTATAAAGAAAAT
ATAACTGATGAGCTTCTAAAGTCCATGCAACTAATATTGAAACTTGATGCTCGGGTTGCT
GATGCATATTGTGAACCTATCACGCAAGAAGTCATGCATCTCGTGAAAGCAAATGCAACT
CACATCAGATCCCATTTGGGTTGGCGCACTATCATCTCCTTGCTATTTATCACTGCTCGA
CATCCAGAAGCATCTGAGTTCGGATTCGAGGCACTAGCATTCATCATGTCTGAGGGGTCA
CATCTTTTGCCATCTAATTATGTTCTTTGTGTGGATGCCGCAAGGGAGTTTGCCGAGTCT
CGGGTCGGAGAGATCGATAGGTCCATTTCTGCCCTAGACATGATGGCAGGTTCGGTTGTT
TGTCTAGTAAGATGGTCTTATGAGGCTCGGAATGCTGCAGAAGAGGATGCTGCTATGAAA
GTAAGTCAGGACATTGGTGAGATGTGGCTGAGGTTGGTGCGTGGACTGAGGGCAGTATGT
TTGGACCAGAGGGAAGCGGTGAGGAACCATGCCATTTTAATGTTACAGAGTTCTTTAGGA
GGGGTCGATGGAATTCAGATTCCGAATGCTTTGTGGTTCCAGTGTTTCGATCATGTGATT
TTTACATTAATGGACGGTTTGCTAGAAATTGCACAGGGGAGCTCCTCAAAAGAATACTGG
AAAATGGAGGGTACACTTGTTTTAGCCACAAAATTACTGTCGAAAGCTTTCTTACAGTCA
CTGCAGGATCTATCACAGCAACCATCCTTCTGCAAATTATGGCTCGGGGTTCTCGATCGT
ATGGAGAGATGCATGAAAGTCAAGTTCCGAGGAAAACATAGTGAAAAATTGCATGAACTA
GTCCCTGAGCTTCTCAAGAACACCCTGCTGGTGATGAAGACTACTGGTGTGCTCGTGCCG
AGTGATGATCTCGGTGGAGAGAGTTTCTGGCAATTGACATGGCTGCATGTGAAGAACATT
GCCCCATCTTTGCAATCCGAAGTGTTCACCGAACAAGAACTCAAGCAGGTACAAGCAAAA
CAGCAAAAGACAACTGAAGTTCCTTTGACCGATGGGGCGTTGGTTGTTCCATCGAGTGAA
TCGACAGTTTGA
>EDWA@DN4248_c1_g2_i2
GGAGAATCACAGAAGATACAGAGAGTGCTCGAGGCATTTGCTGAAAGATATTACGAGCAA
TCACCAGATATATTGTGTAATAAAGATGCTGCCCTCTTGTTGTCATATTCACTTATATTG
CTTAACACAGATCAACACAATGTACAGGTTAAGAAAAAGATGACCGAAGAAGATTTTATC
CGTAACAATCGACTCATCAATGGTGGGAAAGATCTTCCTCGAGAGTATTTGTCTGAGCTT
TACCACTCTATCTGTGAGAACGAAATTCAGATGATCCCTGATCAAGGTGCTGGTTTCTCA
GTAATGACCTCAAGCCGCTGGGTTAATGTGGTTCACAACTCCAAAGAAAGCTCCCCTTTC
ATTGCCTGCGATTCTAGAGCACCCCTTGACCATGATATGTTTTCTATCTTGTCTGGCCCC
ACGATTGCTGCTATATCTGTGGTTTTTGATCAAGTGGAACAGGAAGACATTTTACAAATG
TGCATCGAGGGATTCTTGGCTGTTGCCAAAATTTCAGCACACTATCACTTTGCTGATGTA
TTGGATGATTTGGTTGTGTCTCTTTGTAAATTTACAAACCTCTCAACTCCGATGTCCATT
GAAGAGGCCATTATTTCCTTCGGAGATGATGCCAGAGCGAGGATGGCAACCACAACAGTT
TTCACTATAGCAAATAGCTATGGTGATTGTATTCAAAGCGGCTGGAAAAACATATTGGAT
TGTGTCTTAACCTTGCACAAGCTCGACCTTCTGCCTGCCCATCTGGCTAGTGATGGAGCT
GATGAAACCGAGTCCTCGTCTGACCACGAGCGGGGTAAGCCTGCTACAAGTTCTTTACAA
AGATCGCAGACAGCACCTGCAACCGTTCCCCAGAAATCTTCGAGCCTGATTGGACGGTTC
AGTCAATTCCTATCCTTTGATATGGAAGAGCCGAAGTTGTACCCAACTGAGGAAGAGCTC
GCTGCTCAACAGCATCTTCGTGAGATAGTACAGGAATGCCACATCGATAATATATTCATG
GAGAGTAAGTTTCTCCAAGTGGAGTCTTTATTGCAACTTCTTGATGCCATTATCTTAGCT
GCAGGTCGATTCAGCAAGGGAACCAGGGTCATGGAAGATGAAGACACTGCAGTCTTCTGC
CTGGAGTTGCTGATCACTATCACACTAAATAACCGGGATAGAATTTTGATAATCTGGCAA
AAGGTTTACGAGCACATATCGGATATTGTGCAGCAGAAAGCGGTACCATGCGCTCTAGTT
GAAAAAGCTGTGTTTGGGCTCCTTAAGATATGCCAGCGCCTGCTTCCTTATAAAGAAAAT
ATAACTGATGAGCTTCTAAAGTCCATGCAACTAATATTGAAACTTGATGCTCGGGTTGCT
GATGCATATTGTGAACCTATCACGCAAGAAGTCATGCATCTCGTGAAAGCAAATGCAACT
CACATCAGATCCCATTTGGGTTGGCGCACGATCATCTCCTTGCTATTTATCACCGCTCGA
CATCCAGAAGCTTCTGGGTTTGGATTCGAGGCACTAGCATTCATCATGTCTGAGGGGGCA
CATCTTTTGCCGTGTAATTATGTCCTTTGTGTAGATGCAGCGAGGGAGTTTGCTGAATCT
CGGGTCGGAGAGGTTGAGAGGTCCATTTCTGCCCTAGACATGATGGCAGGTTCGGTTGTT
TGTCTAGTAAGATGGTCTTATGAGACCCAGAATGCAGCAGAGGGGGAGGCTGCTATGAAA
GTAACTCAGGAAATTGGAGAGATGTGGCTGAGGTTGGTGCGTGGACTGCGGGCGGTATGT
TTGGACCAGCGGGAAGAGGTGAGGAACCATGCCATTCTAATGTTACAGAGTGCTCTAGGA
GGGGTAGACGGAATTCAGATTCCAAATGCTTTGTGGTTCCAGTGTTTCGATCATGTGATT
TTTACATTAATGGACGGTTTGCTAGAAATTGCACAGGGGAGCTCCTCAAAAGAATACTGG
AAAATGGAGGGTACACTTGTTTTAGCCACAAAATTACTGTCGAAAGCTTTCTTACAGTCG
CTGCAGGATCTATCACAGCAACCTTCCTTCTGCAAATTATGGCTTGGGGTTCTCAATCGT
ATGGAGAGATGCATGAATGTCAAGTTCCGAGGAAAACGTAGTGAAAAAATGCACGAATTA
GCCCCTGAGCTTCTCAAGAACACCCTGCTGGTGATGAAGACCATAGGTGTGCTCATGCCG
AGTGATGATCTTGGTGGAGAGAGCTTTTGGCAATTGACGTGGCTGCATGTGAAGAACATT
GCCCCATCTTTGCAATCCGAAGTGTTCTCGGAACAGGAACTGCAGCAGGTACGAGCAAAA
CACCAAAAGGCAACCGTAGTTCCTTTGAAGGATGGGGCGGTGCTCATTCCAACAAATGAA
ACGACGGTTTGA
>EDWA@DN4248_c2_g1_i1
ATGGGGCGTCTCAAGCTGCAATCTGGGATCAAGGCAATTGAGGAAGAACCCGAGGACTAT
GATATTACATATTCTAACAAAGCTACTTTAGCATGCATGATTAATTCAGAAGTAGGTGCT
GTATTAGCTGTCATGAGGAGAAATGTAAGATGGGGTGGTCGATACATGTCAAGTGACGAT
CAGCTAGAACACTCTTTAATTCAGTCATTGAAGGCATTACGGAAGCACATTTTCTTGTGG
CAGAATCAGTGGCATACCATCAACCCTGCCGCGTATCTCCAGCCTTTTTTAGATGTGATT
CAATCTGATGAAACTGGTGCACAAATCACTGGTGTTGCTCTATCTTCTGTTCACAAAATT
TTAACCCTTGATGTAATTGATCAAAATACTGTAAATGTTGAAGATGCTATGCGTTTGGTA
GTTGATTCTGTGACTAGCTGCCGATTTGAGGTGACAGATCCTGCCTCAGAAGAAGTGGTT
CTGATGAAGATACTGCAGGTTCTTCTTGCTTGCATGAAAAGTAAAGCCTCTGTTATGTTG
AGCAATCAGCATGTTTGCACAATTGTTAACACTTGCTTTCGAATAGTTCACCAAGCAGAG
AAGAAAGGCGAGTTGTTACAACGGATAGCTCGCCACACAATGCATGAACTTGTTAGGTGT
ATATTTTCACACCTTTCAAATGTTGAGAACACAAAGCATGCCTTGGTTAACAGAAGTAGC
ACTGCTAAACTAGAGCTTGGTGGGATAGATAACGATTATGCCTTTGGGGCTAAACAAGCT
GAAAATGGAAACGGCTCTGAGTATGATGGTCAAGCATCTTCTGGAAGTTTTGCATCCAAT
TCTGCTGGTCCGGTAAGAACTGTGAGGGAAGAAAGTATGGTAGTAGCTGGTAACGGAAAG
GAGACAGCGCCATATGATTTGCACCTCATGACAGAACCATATGGCGTCCCTTGCATGGTG
GAGATATTTCATTTCTTGTGTTCTTTACTAAATGCTGTTGAGCATGTGGGAATGGACCCG
CGCTCAAATACCCTCGCATTTGATGAAGATGTTCCACTTTTTGCCTTGGGCTTAATTAAT
TCTGCCATAGAATTGGGTGGGCCTTCCTTCTGTCGTCACCCAAGGCTATTGAGCTTGATT
CAGGATGAATTATTTCGTAATCTGATGCAATTTGGGTTGTCAATGAGTCCACTTATTCTT
TCAATGGTATGCAGTATTGTTCTAAATCTTTATCATCATCTCCGTACAGAACTCAAACTA
CAGCTTGAGGCTTTCTTTTCCTGTGTAATTCTGAGGCTTGCTCAAGGCAAATATGGAGCT
TCGTACCAGCAGCAGGAGGTGGCCATGGAAGCTCTAGTTGATTTCTGTAGGCAGAAAACA
TTTATGGTGGAGATGTATGCTAATTTAGATTGTGATATTACTTGCCGCAATGTGTTTGAA
GACCTTGCTAATTTGTTGTCAAAGAGTGCATTCCCTGTGAACTGCCCTTTGTCTGCGATG
CACATTCTTGCCTTGGATGGTCTAATTGCTGTTATCCAGGGAATGGCTGAGAGGATTGGG
AATGGTTCGGTTAGTTCAGAGCAGGCCCCAGTTATTCTTGAGGAATATTTGCCATTCTGG
ATGGTGAAGTGTGATAACTATGCTGATCCAATTCATTGGGTTCCATTTGTCAGGCGGAGA
AAATACATCAAAAGAAGGTTGATGATTGGAGCTGATCACTTTAACCGTGATCCAAAAAAA
GGGTTAGAGTTCCTCCAAGGAACACATCTTTTGCCTGACAAACTTGACCCCCAAAGTGTG
GCTTGCTTTTTCAGGTACACTGCTGGATTAGATAAGAATCTTGTTGGGGATTTCCTGGGA
AACCATGATGAGTTCTGTGTTCAGGTTCTTCATGAATTTGCTGGGACATTTGATTTCCAA
GATATGAATCTGGATACTGCACTAAGACTGTTCCTGGAAACTTTTCGATTGCCTGGAGAA
TCACAGAAGATACAGAGGGTGCTGGAAGCATTCTCTGAGAGGTACTATGAGCAATCACCA
CAGATTCTAGCTAACAAGGATGCTGCTTTGTTGTTATCATATTCACTTATAATGCTCAAC
ACTGACCAGCACAATGTCCAAGTAAAGAAAAAGATGACAGAGGAGGATTTCATCCGGAAT
AACCGGCATATAAATGGAGGCAACGATCTACCTCGAGAATTTCTGTCGGAATTATACCAC
TCAATATGCAAGAATGAGATCCGCACAACTCCAGAGCAAGGCTTTGGTTATCCTGAAATG
ACCCCAAGTCGGTGGATAGATCTGATGCACAAATCTAAGAAAACTGCACCGTTTATTATA
GCTGATTCTAGAGCATACCTTGACCATGATATGTTTGCAATAATGTCGGGTCCGACTATT
GCTGCTATCTCTGTTGTATTTGATCATGCTGAACATGAAGATGTTTACCAGACCTGTATT
GATGGATTCTTAGCTGTTGCTAAGATTTCAGCATGCCATCATCTTGAAGATGTACTGGAT
GACCTAGTTGTGTCTCTCTGTAAATTTACCACCCTTTTGAATCCATCATCTGTTGAGGAA
CCAGTGTTAGCTTTTGGTGACGACACCAAAGCAAGGATGGCAACTGTAACTGTTTTTACT
ATTGCAAATAGATATGGCGATTATATTCGCACAGGTTGGAGGAATATACTGGATTGCATC
TTACGACTGCACAAGCTGGGGCTTCTTCCAGCTCGTGTAGCCAGTGATGCAGCTGATGAG
TCAGAGCTCTCTGCAGACCCTGGTCATGGAAAGCCAATTACAAATTCTTTGTCTTCAGCT
CACTTACAGTCCATAGGAACCCCCAGGAGATCCTCTGGATTGATGGGCCGGTTCAGTCAG
CTTTTATCTCTTGATACGGAGGAGCCAAGATCACAGCCCACTGAGCAACAACTTGCTGCT
CATCAACGCACCCTTCAGACAATTCAAAAATGCCACATTGACAGCATATTTACTGAGAGT
AAGTTTTTGCAAGCTGAATCTTTGTTGCAGCTAGCACGAGCCCTAATTTGGGCTGCAGGG
CGGCCCCAGAAGGGAAGCAGCTCACCTGAGGATGAAGATACTGCTGTTTTCTGTCTGGAG
TTGCTTATTGCTATTACCCTGAACAACCGTGATAGGATTGTGCTTCTATGGCAGGGTGTC
TATGAGCACATAGCTAATATTGTCCAATCAACTGTTATGCCTTGTGCCCTGGTTGAGAAG
GCTGTTTTTGGGCTTCTTAGAATTTGCCAAAGGTTGCTTCCTTACAAAGAGAACCTGGCT
GATGAACTCTTGAGGTCCCTGCAACTTGTCTTGAAGCTTGATGCCCGAGTGGCTGATGCA
TACTGTGAGCAGATCACACAGGAAGTAAGTCGCCTAGTGAAGGCAAATGCTACCCATATC
AGATCTCAAATGGGGTGGCGAACAATAACATCTTTACTTTCCATCACAGCCCGACATCCA
GAAGCATCTGAAGCAGGTTTTGATGCACTATTATTTATTATGTCTGATGGGGCTCACTTA
CTCCCAGCCAATTATGTTCTCTGCATAGATGCTGCTAGGCAGTTTGCCGAGTCTCGTGTT
GGACAGGCAGAGCGATCTGTACGTGCACTGGATCTTATGTCCGATTCTGTTGATTGTTTG
GCAAGGTGGAACCATGAGGCAAAGGAAGCAATAGGAGCGGAGGATGCTGGCAAGATGTTT
CAGGATATCGGTGATTTATGGTTGAGGCTTGTGCAGGGACTCAGAAAAGTTTGTTTGGAC
CAGAGAGAAGATGTCAGAAACCATGCTCTTCTATCATTGCAGAACTGCCTGACTGGAGTG
GATGGCATCCACATTTCTCACGGTTTATGGTTGCAGTGTTTCGATCTTGTAATCTTCACA
ATGCTTGATGACTTGCTTGAAATTGCTCAGGGACACCAAAAAGACTACCGCAACATGGAA
GGCACGCTTATTCTTGCCACGAAGCTCCTTTCCAATGTGTTCTTACAGTTACTCCATGAG
CTCTCACAGTTAACTACATTCTGCAAACTGTGGCTTGGTGTGCTTAGCCGAATGGAAAAG
TATATGAAAGTAAAAGTTCGAGGTAAGAAAAGTGAGAAGCTTCAGGAGCTAGTGCTCGAG
CTTCTCAAGAACATCTTGCTCGTAATGAAGACAAGGGGAGTACTCATGCAGAGAAGTGCA
CTAGGTGGAGATAGCTTGTGGGAACTGACATGGCTTCATGTGAATAACATTGCGCCATCT
TTGCAGTCTGAGGTTTTCCCTGACCAGGATCCAGAGCTCAAGCATGGTGAAGCTGGTAAT
GTAGTGTCCGGTGAAACAGTTTCTGTTCCTTCAAATGTAACAACCACCACTGAAGGGGCT
GGTGCAGGAAGTTAA
>EDWA@DN4248_c2_g1_i3
ATGGGGCGTCTCAAGCTGCAATCTGGGATCAAGGCAATTGAGGAAGAACCCGAGGACTAT
GATATTACATATTCTAACAAAGCTACTTTAGCATGCATGATTAATTCAGAAGTAGGTGCT
GTATTAGCTGTCATGAGGAGAAATGTAAGATGGGGTGGTCGATACATGTCAAGTGACGAT
CAGCTAGAACACTCTTTAATTCAGTCATTGAAGGCATTACGGAAGCACATTTTCTTGTGG
CAGAATCAGTGGCATACCATCAACCCTGCCGCGTATCTCCAGCCTTTTTTAGATGTGATT
CAATCTGATGAAACTGGTGCACAAATCACTGGTGTTGCTCTATCTTCTGTTCACAAAATT
TTAACCCTTGATGTAATTGATCAAAATACTGTAAATGTTGAAGATGCTATGCGTTTGGTA
GTTGATTCTGTGACTAGCTGCCGATTTGAGGTGACAGATCCTGCCTCAGAAGAAGTGGTT
CTGATGAAGATACTGCAGGTTCTTCTTGCTTGCATGAAAAGTAAAGCCTCTGTTATGTTG
AGCAATCAGCATGTTTGCACAATTGTTAACACTTGCTTTCGAATAGTTCACCAAGCAGAG
AAGAAAGGCGAGTTGTTACAACGGATAGCTCGCCACACAATGCATGAACTTGTTAGGTGT
ATATTTTCACACCTTTCAAATGTTGAGAACACAAAGCATGCCTTGGTTAACAGAAGTAGC
ACTGCTAAACTAGAGCTTGGTGGGATAGATAACGATTATGCCTTTGGGGCTAAACAAGCT
GAAAATGGAAACGGCTCTGAGTATGATGGTCAAGCATCTTCTGGAAGTTTTGCATCCAAT
TCTGCTGGTCCGGTAAGAACTGTGAGGGAAGAAAGTATGGTAGTAGCTGGTAACGGAAAG
GAGACAGCGCCATATGATTTGCACCTCATGACAGAACCATATGGCGTCCCTTGCATGGTG
GAGATATTTCATTTCTTGTGTTCTTTACTAAATGCTGTTGAGCATGTGGGAATGGACCCG
CGCTCAAATACCCTCGCATTTGATGAAGATGTTCCACTTTTTGCCTTGGGCTTAATTAAT
TCTGCCATAGAATTGGGTGGGCCTTCCTTCTGTCGTCACCCAAGGCTATTGAGCTTGATT
CAGGATGAATTATTTCGTAATCTGATGCAATTTGGGTTGTCAATGAGTCCACTTATTCTT
TCAATGGTATGCAGTATTGTTCTAAATCTTTATCATCATCTCCGTACAGAACTCAAACTA
CAGCTTGAGGCTTTCTTTTCCTGTGTAATTCTGAGGCTTGCTCAAGGCAAATATGGAGCT
TCGTACCAGCAGCAGGAGGTGGCCATGGAAGCTCTAGTTGATTTCTGTAGGCAGAAAACA
TTTATGGTGGAGATGTATGCTAATTTAGATTGTGATATTACTTGCCGCAATGTGTTTGAA
GACCTTGCTAATTTGTTGTCAAAGAGTGCATTCCCTGTGAACTGCCCTTTGTCTGCGATG
CACATTCTTGCCTTGGATGGTCTAATTGCTGTTATCCAGGGAATGGCTGAGAGGATTGGG
AATGGTTCGGTTAGTTCAGAGCAGGCCCCAGTTATTCTTGAGGAATATTTGCCATTCTGG
ATGGTGAAGTGTGATAACTATGCTGATCCAATTCATTGGGTTCCATTTGTCAGGCGGAGA
AAATACATCAAAAGAAGGTTGATGATTGGAGCTGATCACTTTAACCGTGATCCAAAAAAA
GGGTTAGAGTTCCTCCAAGGAACACATCTTTTGCCTGACAAACTTGACCCCCAAAGTGTG
GCTTGCTTTTTCAGGTACACTGCTGGATTAGATAAGAATCTTGTTGGGGATTTCCTGGGA
AACCATGATGAGTTCTGTGTTCAGGTTCTTCATGAATTTGCTGGGACATTTGATTTCCAA
GATATGAATCTGGATACTGCACTAAGACTGTTCCTGGAAACTTTTCGATTGCCTGGAGAA
TCACAGAAGATACAGAGGGTGCTGGAAGCATTCTCTGAGAGGTACTATGAGCAATCACCA
CAGATTCTAGCTAACAAGGATGCTGCTTTGTTGTTATCATATTCACTTATAATGCTCAAC
ACTGACCAGCACAATGTCCAAGTAAAGAAAAAGATGACAGAGGAGGATTTCATCCGGAAT
AACCGGCATATAAATGGAGGCAACGATCTACCTCGAGAATTTCTGTCGGAATTATACCAC
TCAATATGCAAGAATGAGATCCGCACAACTCCAGAGCAAGGCTTTGGTTATCCTGAAATG
ACCCCAAGTCGGTGGATAGATCTGATGCACAAATCTAAGAAAACTGCACCGTTTATTATA
GCTGATTCTAGAGCATACCTTGACCATGATATGTTTGCAATAATGTCGGGTCCGACTATT
GCTGCTATCTCTGTTGTATTTGATCATGCTGAACATGAAGATGTTTACCAGACCTGTATT
GATGGATTCTTAGCTGTTGCTAAGATTTCAGCATGCCATCATCTTGAAGATGTACTGGAT
GACCTAGTTGTGTCTCTCTGTAAATTTACCACCCTTTTGAATCCATCATCTGTTGAGGAA
CCAGTGTTAGCTTTTGGTGACGACACCAAAGCAAGGATGGCAACTGTAACTGTTTTTACT
ATTGCAAATAGATATGGCGATTATATTCGCACAGGTTGGAGGAATATACTGGATTGCATC
TTACGACTGCACAAGCTGGGGCTTCTTCCAGCTCGTGTAGCCAGTGATGCAGCTGATGAG
TCAGAGCTCTCTGCAGACCCTGGTCATGGAAAGCCAATTACAAATTCTTTGTCTTCAGCT
CACTTACAGTCCATAGGAACCCCCAGGAGATCCTCTGGATTGATGGGCCGGTTCAGTCAG
CTTTTATCTCTTGATACGGAGGAGCCAAGATCACAGCCCACTGAGCAACAACTTGCTGCT
CATCAACGCACCCTTCAGACAATTCAAAAATGCCACATTGACAGCATATTTACTGAGAGT
AAGTTTTTGCAAGCTGAATCTTTGTTGCAGCTAGCACGAGCCCTAATTTGGGCTGCAGGG
CGGCCCCAGAAGGGAAGCAGCTCACCTGAGGATGAAGATACTGCTGTTTTCTGTCTGGAG
TTGCTTATTGCTATTACCCTGAACAACCGTGATAGGATTGTGCTTCTATGGCAGGGTGTC
TATGAGCACATAGCTAATATTGTCCAATCAACTGTTATGCCTTGTGCCCTGGTTGAGAAG
GCTGTTTTTGGGCTTCTTAGAATTTGCCAAAGGTTGCTTCCTTACAAAGAGAACCTGGCT
GATGAACTCTTGAGGTCCCTGCAACTTGTCTTGAAGCTCGATGCTCGAGTGGCTGATGCG
TACTGTGAGCAGATTACACAGGAAGTAAGTCGCCTAGTGAAGGCAAATGCTACCCATATC
AGATCTCAAATGGGGTGGCGTACAATAACATCTTTACTTTCTATCACAGCCCGACACCCA
GAAGCATCTCAAGCAGGTTTTGAAGCGCTTTTATTTATTATGTCTGATGGGGCTCACTTA
CTCCCAGCCAATTATGTTCTCTGCATAGATGCTGCTAGGCAGTTTGCCGAGTCTCGTGTT
GGACAGGCAGAGCGATCTGTACGTGCACTGGATCTTATGTCCGATTCTGTTGATTGTTTG
GCAAGGTGGACCCATGAGGCTAAGGAAGCGATGGGAGAGGAGGATGCTGGCAAGATGTTT
CAGGATATCGGTGATTTATGGTTGAGGCTTGTGCAGGGACTCAGAAAAGTTTGTTTGGAC
CAGAGAGAAGATGTCAGAAACCATGCTCTTCTATCATTGCAGAACTGCCTGACTGGAGTG
GATGGCATCCACATTTCTCACGGTTTATGGTTGCAGTGTTTCGATCTTGTAATCTTCACA
ATGCTTGATGACTTGCTTGAAATTGCTCAAGGACACCAGAAAGACTACCGCAACATGGAA
GGGACGCTTATTCTTGCCACAAAGCTCCTTTCCAAAGTGTTCTTACAGTTACTCCATGAG
CTCTCACAGTTAACTACATTCTGCAAACTATGGCTTGGTGTGCTCAGCCGAATGGAAAAA
TATATGAAAGTAAAAGTCCGAGGTAAGAAAAGCGAGAAGCTTCAGGAGCTAGTGCTTGAG
CTTCTTAAGAACATCTTGCTCGTAATGAAGACAAGGGGAGTACTCATGCAGAGAAGTGCA
CTAGGTGGAGATAGCTTGTGGGAACTGACATGGCTGCACGTGAATAACATTGCGCCCTCT
TTGCAGTCAGAGGTTTTCCCTGATCAGGATCCAGAGCTCAAGCATGGTGAAGCTGGTAAT
GTAGTGTCCGGTGAAACAGTTTCTGTTCCTTCAAATGAAACGACCTCGGAAGGCGCTGGT
GCAGGAAGTTAA
>EDWA@DN4249_c0_g1_i3
ATGATGAAGGAGGAGTTGGCGAAGAGTTCCCAATCAACAATATCATCTTTCCAAGTATTT
CTGATCCATGTTTGCTGCGGACTAGCCTTGGCCGTTGGATTTTGGGTGGCCCGCAATGTC
TATTCCATCAATCTCATCTTTGATCCCACCACCACTCTTCGTTTGATCTGGGCTTTTGAA
TTCCCAGTTGTTATCCTTCTTTTTAGTTGCTGTAGACAGAAACCGGAGAAATGCTCGTAT
TTGAAAGCTATTGCCCGAGGTCTGCTGGGACTTCCTGTTGGGGTTCTATTAAATGTGCTT
GGAGCGTTAGCTTTGGGGGCACCTGCCGGATTGCAATACTTTGAAAGGACCGCGAGCTGG
TCTCTTCTGATGTCTTCGTTGACTTTTGTGCCCACAGCTTGTGTTTATGGTTCATGTTGG
ACAGATTGGCATCGCATATTTGCATGTACGAAGCCAAAAGGACCTTTGGATTTTATGCTC
TGTCTACCAGCACACGGAGCTGTAATTGGAGCTTGGTTTGGTGCTTGGCCTATGCCACTT
GATTGGGAACGCCCTTGGCAGATGGAACTGCATTACTCTGTATAG
>EDWA@DN4249_c0_g1_i5
ATGATGCTTTTCTATGTTGGGTTTTTTTTACAGTATTTGAAAACTATTGCCCGAGGTCTG
CTGGGACTTCCTATTGGGGCTCTATTAAATGCGCTTGGAGCCTTTGCTTTGGGGGCACCC
GTCGGGTTGCAATACTTAGAAAAGACCGTTAGCTGGTCTCTTCTGATGTCCTCATTCACT
TTTTTGCCTACAGCTTGTGTTTATGGTTCATGTTGGACAGATTGGCATCGCATATTTGCA
TGTACGAAGCCAAAAGGACCTTTGGATTTTATGCTCTGTCTACCAGCACACGGAGCTGTA
ATTGGAGCTTGGTTTGGTGCTTGGCCTATGCCACTTGATTGGGAACGCCCTTGGCAGGAT
TGGCCAATCTGTGTGAGTTACGGAGCCATGGCTGGTTATGTGGTTGGGATGGTGGGATCC
ATTGGTCTTGCACTAACGCATACCGGAGGAAAGCAACTCAAAGCAGAGTAG
>EDWA@DN424_c0_g1_i2
ATGGGAAAATCACCGGGAAAATGGATTAAAAGTGTACTTTTTGGAAAGAAATCTTCCAAA
TCAAAGGAGAAGGCTGCCAATGAGAGACAGGTATTGGTTGCGGCCAGGGTGTCAGAAACT
GATTTGGCTACGGCTCCTCCCTTCTCTTCACAGCTGAATCCTTGTGCCACTGAGAGAGAT
GAAAGGAAATTAGAATTGGAGAACAAGGAAGCTGGAAATATCTCACATGATGACGGGACA
TCTCTGCCAATTAGTCAAGACATTGATTCTCAGAAGTTCACTATTTCGGATTCACCATGT
GATCCTGAAAGGATAAAGCAAGAACAAGCAGCAACCCTGTTGCAGGCTTCTTTTAGGGGT
TACCTGGCTCGCCGTGCATTCTGGGCACTCAAAGGCATTATAAGGCTGCAGGCACTTATT
CGTGGCCACTTGGTTAGGAGACAAGCTATTGCTACTTTGTGTTGCATGATGGGCATTGTC
AAGTTACAAGCACGTGTTCGTGGACTAATGGTCAGGCATTTTAATGATGTTCATGAATTG
AAAACCCAGAATCAAATAAATTTTCTGCAGGAGAGCAAGCTTGTAGTTTCTGTTGGAGTT
AATATGACTTCACGCTTTGGAAAGTTGTCAGCAAATGCTTTTGTGTGTAAGCTCATCGCT
TCGTCACCGACTGTGATGCCTTTGCGCCTCCATTATGATGTTGGGGAGCCAAATTCTGTT
TGGATCTGGTTAGAGAGGTGGTCAGCATCCTGCTTCTGGAAACCAGTTCCTCAACCAAAG
ACAGCCCCTGAGTCTAAATTGCAGAAGAAGCAGGTTAATGGTCAAGTTGTTGAAATGGAT
ACTGGTCGACCAAAACGAAGTGTCCGCAGGATTCCTCCTTCAAATCTGGATGGTATGTCT
GTTCAAGCAACCTCTGAATTTGACAAGCCCAAGCGTAACCTGAGGAAAATTCCCAGTCAT
CCAGCCGAGTCAGTGCAGGCAAACCCGCAAAATGAGCTTGAGAAGGTTAAACGCAGCTTG
AGAAAGGTACATAATCCTGTAGTAGAAAATTCGCAGTCAGAGTTTGAATTTGAAAAGCCA
GAACAAAGTTTGGAAAAGGTCTCAAGCACCACAGGCCTCGATATTGTGGAACAGGGCCTG
AATAGTTCAGCTGAAAAGACGAACAAAGAGACGGCCATTGGAGCAAATAATTCAACTGAC
AAAATGAAGAAAGAGACAGTCATGACAGTAAATAGCTCAGCTGAGAAGATGAAGAAAGAG
ACAGGTGTGAATGGTTCATCTGAGAAGAGGAAGAAAGAGTTGGCCATGGCAGTAAATAGC
TCACCTGAGAAGTTGAAGAAAGAGATGGCCTTGACAGTAAATGGTTCAGCTGAGAGGATG
AACAAAGAGATGGCTGTGACAGTTTATAGCTCGTCTGAGAACAAAAAGAAACAGATGAGA
ACTTCAAAATCAAGGGACTTTGAAACTGCGTCAGGGCCATTAAGGATGGATGAGACAGCA
GATTTATCGCATGCTGATCCTGCTGTTATTGACTCAAAGCCTTTGACAGATACAACTGCT
AATGATGAGAATACTCCCATAACGAATGTGGAGTTGAAGAGGAAGGATGAAGCCACTAAT
AATGAGCAACAGAAGTCTGGCAGGAAAGCTTCTAATCCTCCAAAACAAGATCGGACAGAG
AATGGGACTCAGAGCAGTCCTGCACTGCCAAGCTACATGGCAGCTACTGAATCTGCCAAG
GCTAAGCTGAGACTACAAGGCTCTCCTCGCTCTGCCCCGGATGGAGGTGACAAAAGTAAC
CTGACTCGTCGCCAGTCTTTGCCTTCTTCAGCCAATAGTAAAATAAGCTCACAGTCACCA
AGGACACAAAGACAGGTGCATTCAGAGAAAGTAGGCAAAATCGACAGATCCACTTTATCA
TCTAGAGATGGAAACGGGAAAGAAACACAAGTTGAGTGGAGGAGGTGA
>EDWA@DN424_c0_g1_i4
ATGGGAAAATCACCAGGGAAATGGATTAAGACGGTGCTTTTTGGAAAGAGATCTTCGAAA
ACTGGTTACCAGAAAGGAAGGGAGAATGCTGCCAATGTAAAGGAGATATTGGTTGCGGCC
AGGGCGCCAGAAACTGATGTTGCCGAGGCTCCTCCCTTTTCTTCTCAGCTTAATGCATAT
GCTAATGAGAGCCAGAGGGATGAAAGGAAAATAGAAGTGGAAGACAACGAGGGTGCAAAT
ATCTCTAATGATGATGAGATATCACTGCCAGTGAGTCAAGGCATAGATTCTCCGAGTTCC
ACTCTCCAAGATTCGCAATATGATCCAGAAAGGATGAAGGAAAAACAAGCAGCAACCATT
GTTCAGGCTGCTTTTAGAGGTTACCTGGCTCGCCGAGCATTCGGGGCCCTCAAAGGCATT
ATAAGGCTGCAGGCACTTATTCGTGGTCACTTGGTTAGAAGACAAGCTATTACTACTTTG
TGCTGTATGATGGGAATTGTCAAGCTACAAGCTCATGTTCGTGGAGTAATGGCCAGACAT
TCTGATGGTGGTCTTGAAGTGCAGAAGAAATGCAATCAAATGAATCTTCAGGAGAGCAAG
CCTGTGGTTTCTCTTGGAGTGAATATGTCTGCCTGCATCGGAAGGTTGTCAGCAAATGCT
TTTGTTCATAAGCTTATTGCTTCATCACTTCCTATAATGCCTCTGCGCCTCCAAGTTGAT
GCTGGAGAACCAAATTCAGTCTGGAACTGGTTAGAGCGCTGGTCAGCATCCTGCTTCTGG
AAACCAGTTCCTCAACCGAAAAAAGCCTCCAGCTCTAAGTTGCAGAGGAAACAGGCTAAT
GGTCATGTTGACATTGATACAGGTCGACCAAAACTGAGTGTTCGCAGGATTCGTTCTGCA
AATCTGGATGGTACCTCTGTTCAAGCAACCTCTGAATTTGACAAGCCCAAGCGTAACCTG
AGGAAAGTTTCTACCCATCCCGCTGAGCCGTCAGTGCAGGAAAACCCACAAAATGAGCTT
GAAAAGGTTAAACGCAACTTGAGAAAGGTTCATAATCCTGTAGTAGAAAATCCAGTGCAG
TCAGAGGTTGAATTTGAAAAGCCAAGTTCGGAGAAGGTCTCAAGCACTACTAACATAGAT
ATCGTGGAACAGAGCCTTAACAGTTTGGCTGAGAAGACAAACAAAGAGATGAACTTGACA
GTGAATAGTTCAGCTGAGAAGATGAAGGACGAGAAGTCCGTGACTGTAACTAGCTCAACT
GAGGAGATAAGAGAGACAACTTCAAGAAATAGCTCAGCTGAGAAGATGAACAAAGAGACA
GCCTTGAAAATAAATAATTCGGCTGAAAAGATGAAAAAAGAGACGGCCATTACAGTAAAT
AGCTCAGCAGAGAAGATGAGACAAGAAACTGCTACAGAAAATAGCTCAGCTGAGAAGATG
>EDWA@DN424_c0_g1_i6
TCAGCTGAGAAGATGAACAAAGAGACAGCCTTGAAAATAAATAATTCGGCTGAAAAGATG
AAGAAAGAGGCAGCCTTGACAACAAATAACGCACCTGAGAAGATGAAGAAAGATACAGCC
GTGACAGTAAACCGCTCAGCAGAGAAGATGAGACAAGAGACAGATACAGTAAATAGCTCA
GCTGAGAAAATGAAGAAAGAGACGACCTTGACTGTAAATAGCTCGGTAGAAAAGGTGAAG
AAAGAGATTGCTGTGAAAGTGAATGGCTCAGCTGAGAAGATGAAAAAAGAGACAATGGCA
GTTTCAAAATCACTCGACATTGAAACTGTGTCGTGGCCATTAGTGATGAATGAGACATCA
GATATATTTCATTCGGATCCTGCCATTGTTGATTCAAAGCCTTCAATAGATAGAACTGTT
AAGGACGATAAAACTTCCATAGAAAATGTGGAGCTGAAAAGGAAGGACGACTCAACGAAC
AATGAGAATCAGAAGACCGGCAGGAAAGCTTCTAATCCTGCAAAACAAGATCATATGGAA
AATGGGCCTCAAATCAGTCCTCCACTGCCAAGCTACATGGCAGCAACTGAATCTGCCAAG
GCTAAGCTGAGACTACAAGGCTCTCCTCGACCTGGCCAGGATGGAGATGACAAAAATAAC
CTCCCTCGTCGCCAGTCTTTGCCATTTTCAGCTAACAGTAAAAGCAGCTCACAGTCACCA
AGGGGACAAAGACTGGTTCATGCAGGGAAAGAAGGGAGCAAAAGCGACAGACCATTGTCA
TCCAGAGACAGAAATGCAAAGGCGAATCAAGTAGAGTGGAGGAGATGA
>EDWA@DN424_c0_g2_i1
ATGGGAAAATCTCCAGCAAAATGGATCAAGACCTTGCTTCTGGGGAAGAAATCTTCAAAG
TCCAATTTCTCTAAAGGAAGAGAGAAGCTGAATTCTGCAAATAAAGGCGAGGTTTTGGTT
TCGTCCAAGGTAACTGTGTCGGACCCATCAATTTCAGCACCTATTCCAGTGAGCAGCGCT
TGGAATGAGGTTGACTCTGAGAAGGGTGTACCTGCCCAATTGCCATATGATGGGGTAAAT
ATTCCATCTCCAAAAGCGGATGGAAATGATGTCACGGCTGGTGATTCTGGTAACCCAGAA
GATCCTGATAGGATTAAGCTTAACCAAGCTGCTGCGACAGTACAGTCTGCTTTCAGAGGT
TACCTGGCTCGCCGGGCATTTCGAACTCTCAAGGGCATTATAAGGCTGCAAGCACTTATT
CGTGGTCACTTGGTTAGAAGACAAGCTGTTGCTACTTTATGTTGTACATGGGGAATTGTT
AAGTTGCAAGCGCTAGCTCGTGGTCAAAAGGTCAGATGTTCAGATATTGCCCTTGAGGTA
CAGGAAAAA
>EDWA@DN424_c0_g2_i2
ATGGGAAAATCTCCAGCAAAATGGATCAAGACCTTGCTTCTGGGGAAGAAATCTTCAAAG
TCCAATTTCTCTAAAGGAAGAGAGAAGCTGAATTCTGCAAATAAAGGCGAGGTTTTGGTT
TCGTCCAAGGTAACTGTGTCGGACCCATCAATTTCAGCACCTATTCCAGTGAGCAGCGCT
TGGAATGAGGTGGACTCTGAGAAGGGTATACCATATGATGGGGTAAATATTCCATCTCCA
AAAGCGGATGGAAATGATGTCACGGCTGGTGATTCTGGTAACCCAGAAGATCCCAATAGG
ATTAGGCTTAACCAAACTGCTGCGACAGTACAGGCTGCTTTCAGAGGTTACCTGGCTCGC
CGGGCATTTCGAACTCTCAAGGGCATTATAAGGCTGCAAGCACTTATTCGTGGTCACTTG
GTTAGAAGACAAGCTGTTGCTACTTTATGTTGTACATGGGGAATTGTTAAGTTGCAAGCG
CTAGCTCGTGGTCAAAAGGTCAGATGTTCAGATATTGCCCTTGAGGTACAGGAAAAA
>EDWA@DN42502_c0_g2_i1
GAGTTACAAAAACGATTCGAGGAGCTTTTCAACGAGTTAAAACCCAGACCGAGTTGCATC
GTCTCCGGTAAGAATCTACCATGGACGGTTCAAACAGCTAAAAAATTCAACATTCCCAGA
ATTTTCTTCGACGGAATGGGTTGTTTTTCATTCGCCTGTACTCATAATCTCGAGCTTTCG
AACACCCATGAATCGGTTTCCAAATCCGAATTCTTTGTAATCCCTGGTTTGCCTCACGAA
ATCAAATTGAAAAAATCTCAGTTGCCGGAAAATTTAAGCCAAGGCTCCAACGATTTGAAG
AATGTGCGCGATAACATTCGAGCGACAGAGCAAATCAGCGACGGAATCGTCGTTAATACT
TTCGAAGAGCTCGAAACCGAATACGTGAAAGAGTTTAAAAGGGTTAAAGGCGACGACAAA
GTGTATTGTATCGGTCCGCTTTCCGCCGTCAACAAGCTGAGCTCCGACAAAGCAGAAAGA
GGTTCAAACAGGTGTCGTTTAGATGCGAAACTGAAGCCATGGCTTGACGCGAAGGAGCCT
GGCTCAGTGATTTACGCTTGCCTCGGAAGCATATCGGGTCTCACAAAACGGCAACTCGTG
GAGCTTGGGTTAGGCTTGGAATCATCGGAAAAGCCATTCATTTGGGTGATAAGAGAAAAC
CATAAATCAAACGAATTGGAAAATTGGATTTCAGAAGAGAATTTCGAAGATCGTGTTGGA
GAACGAGGGCTTATAATCCGTGGTTGGTCGCCGCAGTTATGGATCTTATCACATCCCGCC
ATTGGAGCTTTCTTGACGCATTGCGGATGGAATTCGACGACGGAAGCCGTCTCCGCCGGC
GTGCCGATCATTGCGTGTCCATTGTTCGCGGAGCAGTTTATCAACGAG
>EDWA@DN4250_c0_g1_i1
ATGCGTGTGATGACCACACGCCTGTCGTTTGGACTGTCGCTGAGCCGTTCATCTTCTCCG
ATCGATGTCTTGACCACCACACGCCGTGGCCATCGCTGTCAGAGCACCTTGCTTGTTCCT
CACTCATTCGGCGTGTTACCCAAACCAAGATCAAGAAGAAAATGGAAACAAAACAGATGG
ATCAACCAAAAGGGGCAAAAAAATAAGATTCAAATCAAAAGTAAAAAGATGAAGCATATC
ACTTGTAATTTCGGGAAAGAAATCAAGAGATTCTTCTCATGTTCTTCATCTTTTGGGGCT
ATAAAAGCCACTGTAATAACACATTGA
>EDWA@DN42512_c0_g1_i1
GGGATTTCATCGGGCTTAGATGCTGATGGTCTACCTGCAACCGAAGAAGAAGAAGCCGCC
ACCACCCCCGGCGGCGAAGATGAGGAGGCAAACGAAGAATTGCCCCGGCCACCTTGCATG
AGGGCATTAACAATGACGAATAGTTCGGCCACGGCGGGTCGTTGCAGCAGTTTGATGAAG
AAATCAGCTTCGAGTCGTAGAATAAGCTCGGCCTTAAGTGTGAAGAAGCATTTCAGAAGC
ATTTCGGTGAGGGAAATGATGGACAAAAACAAATTACATAAACCCGAAGAGTCGCTGTGT
AAGAAGCCGATTATGTTAGGGGGGAAATGTAAAGTTGGGGGTCAAGTTGTTGTTCTTGAT
GATGATGATGAATATGACGATGATACGGCTCTAAAGACCCAAAGTTCATCCCAAAACCCA
CACGCCATTGCTGATAAAGATGAGGAGGAAGAAGCTTCTTTTAAACCA
>EDWA@DN42514_c0_g1_i1
ATGATGTATTTGGTTCCCTTTTGGATAGCGTTTTTAGTAGGAATATTAGTTGGTTGGGCT
TGGAAGCCGAAGTGGGCGGGACAGGTAACACGGAAACTGAGTTGCGCTCTAACCAAATCA
CTGGAACTGTCGTTGCCCTGGTCGCCATGTTTCAACTCATTGAATATGCAGTCAGACGCT
TGTGAATCTTGGGCCATTGATAATGGAGACCAAGGGAAACCGCTCTCTGTTTCTCCTTCT
GAATATGACAACTGCAGTATCAGATGCTCCACATCAGTGGCTAATGAAGGTCGTTCAAGT
GTTGTAACGGGGGAGGATTTAAAGCATTTATGGCAGCTTGTTGAAATGAGAGACGGAGGT
CCTACATGGATGCATATGATGGACCGTTCTACTCCAAATATGAGCTACCATGCGTGGCGG
AGAGACCCGAATACTGGCCCTCCTCAGTACCGGACCGAAACTGTCTTCGAGAATGCAACT
GCGAAGATGGTGAGGGACTTCTTCTGGGACGATGAGTTCCGGCCGAAGTGGGATGACATG
CTTGCATATTCTGCAACCATAGAAGAGTGTTCTACAACAGGGACCATGGTTGTTCAGTGG
ATAAGAAAGTTTCCATTCTTTTGCAGTGACAGGGAATACATAATAGGTCGAAGAATATGG
GAAGTGGATGGATCTTACTACTGTGTGACAAAGGGAGTTTCATGCCCTTCTATTCCACGA
CGTAGCAAACCTAGACGTGTGGACATGTACTATTCAAGTTGGTGCATCCGAGCAGTGGAA
TCAAGAAGAGGTAATGGCCAACTGACTGCCTGTGAGGTGTTACTCTTCCACCATGAAGAT
ATGGGCATCCCATGGGAATTTGCTAAGCTCGGAGTGCGCCAGGGGATGTGGGCAACGGTG
AAGAAAATAGAGCCTGGGTTGCGTGCTTACCAAAAAGAAAGAGAATCTCTAGCTTCGCTA
TCTCAGTCTGCATATATGGCTCAAATCAACACCAAAATAAGGGCCGAGTACTTGAGATCT
TTGGGAAGCAATGAACATTTATCGAAGTCTGATGTAGGAGACACTTCTGAAAACCCTCTG
TCTAAGAACATTTCAAGGGCCCTAATATACGGCGGTCTAATTGTTCTAGCTTGTAGTCTG
GATCATCGAGTGTTGAGCAAGGTATTTATCTTTGGTATGGGTAGAAGGCTTGCAAACAGG
GGAAATGGACTGAGTTAG
>EDWA@DN42520_c0_g1_i1
TTTCTTTTAATTCCACGAAAAGAAAACAAAGGAAAAAAGAAGCAAGTCAAGAGAAAAACA
AAAATGGCTAACGTTGCTCCGGGAGGCGGCCACTTCGGAGAGTTTCCGGCGATTAATACG
CACGGTGGTCAATTTATTCAGTACAGTATTTTTGGAAATTCATTTGAGATAACGTCTAAA
TATCGGCCTCCGATCATGCCGATCGGTCGTGGAGCCTACGGCATCGTTTGCTCGGTGTTG
AACTCGGAGACGAATGAAATGGTAGCGATAAAGAAAATCGCCAACGCATTCGATAATCAC
ATGGACGCTAAGCGTACGCTTCGTGAAATTCAGCTCCTCCGACATTTGGATCACGAA
>EDWA@DN42535_c0_g1_i1
CTGGCCTGGATGTTCTTCCTCGACGGATGCGCAATCTTACAAGCTATTTTACAAGGAGAT
GAAGATAAACAAACAAAAGTGTTGCAAAAGATGAACATTAAGAATGATTTGCTCACGTTT
GTGCACTTGGATCTGTTCTTGTTGGAAAACCAATTGCCACACGATGTTCTTCGATTGCTT
ACGAGCAACGAACCTGCAGGAAAAAAATTCATGGATTCGATCAAAAGGTTTATCGATAAC
AATGTTATAACAGTGTTGCAACAGCAACAACATGAGGAAAAAGAAGCGGTTCATCTTCTT
GATCTTTTGCGGAAAAGGCTGATGTTCAAGGAGGTGGTAAAGAAGAGGAAAATAACGGAG
ACTCTAGATCGGTTTTTCAGAAAAATGAAGCGTTCTTGCGACGGTAAAGGAACCGAAAGG
CCTTATCCCCACACGTTCCGCAACGTGAAGGAGCTGAGAAACGCCGGGATTTGGTTGAAA
CCGAGCTCGTCAAGTTGCCTGACGGACGTTAGTTTCAGCCGCGTGTGCTGTAGGGGAGAG
CTATGGCTACCGCCGATCACGGTCGACGACTCGACGGGGCCTAAGTTCATGAACTTGATA
GCCTACGAAATGTGCCCGGATTTCGATAACGACTTCACCGTCACTTCCTACATCTGCTTC
CTCGATGCGCTCATCGACGAAGCCGAAGATGTCAAGGAACTGCGAGACGCCGGGATACTG
TACAACGGTATGGGGAGTGACGAAGAAGTGGCTAAGCTGTTCAACAAGATGAACACTGAT
TTGGTTCCGAGTCAAACCATCTACTCCGGCGTCAAAATGCAAATCCAGGATCATTGTCGG
AACATGTGGATTAATTACGCGGCTCAAGCTTATTACACCCATTTTAACACCCCTTGGACA
TTCTTAGCATTTGTCGGCGCCATTGCTGCTCTTCTTCTCAGTGCTCTTCAGACATATTAC
>EDWA@DN4253_c0_g1_i7
GCTAAATTGCGTGGGCACTCTTTCTGGGCTAGGGGACCTGTTAATGCTGGTCATTATAAT
TCTAGGCCACATGAAACGGGATTCTTTTGTGAACGGGGTGATTATGATAGCTACTATGGG
CGCTTTTTCCTCCATTGGTATGCCCAGTCACTAAAGGACCATGCAGATAATGTCTTGTCT
CTAGCGAATCTTGCTTTTGAGGAGACCCAGATTATTGTAAAGATACCTGCAATTTATTGG
TGGTATAAGACTTCAAGTCATGCGGCAGAGCTAACAGCAGGATATTATAACCCTACCAAT
CAGGATGGATATTCTCCAGTGTTTGAGGTTTTAAAGAAACACTCCGTGACAGCAAAGTTT
GTGTGCTACGGGTTGCAGATTTGTAGTTATGAAAATGATGAAGCATTTGCTGATCCAGAA
GGTTTGAGTTGGCAGGTTCTCAATTCTGCCTGGGACCGAGGATTGAGCGTTGCCGGTGAG
AATACACTTTCATGTTACGACAGAGAAGGGTGCTTGAGAATAATTGAGACAGCCAAGCCG
AGAAATGATCCCGATCGTCGCCACTTTTCGTTCTTTGTCTATCAACAGCCATCTCCTTTA
GTTCAAGGAGTAATATCTGTCCCGGATTTGGATTACTTCATTAAATGCATGCATGGAGAT
ATCACTGGTGATCTAGTGCCCTGA
>EDWA@DN4253_c0_g1_i9
GCTAAATTGCGTGGGCACTCTTTCTGGGCTAGGGGACCTGTTAATGCTGGTCATTATAAT
TCTAGGCCACATGAAACGGGATTCTTTTGTGAACGGGGTGATTATGATAGCTACTATGGG
CGCTTTTTCCTCCATTGGTATGCCCAGTCACTAAAGGACCATGCAGATAATGTCTTGTCT
CTAGCGAATCTTGCTTTTGAGGAGACCCAGATTATTGTAAAGATACCTGCAATTTATTGG
TGGTATAAGACTTCAAGTCATGCGGCAGAGCTAACAGCAGGATATTATAACCCTACCAAT
CAGGATGGATATTCTCCAGTGTTTGAGGTTTTAAAGAAACACTCCGTGACATTGAAGTTT
GTGTGCTATGGGTTGCAGATCTGTAGTTATGAAAATGATGAAGCATTTGCTGATCCAGAA
GGTTTGAGTTGGCAGGTTCTCAATTCTGCCTGGGATCGAGGATTGAGCGTTGCTGGTGAG
AATACACTTTCATGTTATGACAGAGAAGGGTGTTTGAGAATAATTGAGACAGCCAAGCCG
AGAAATGATCCCGATCGTCGCCACTTTTCGTTCTTTGTCTATCAACAGCCATCTCCTTTA
GTTCAAGGAGTAATATCTGTCCCGGATTTGGATTACTTCATTAAATGCATGCATGGAGAT
ATCACTGGTGATCTAGTGCCCTGA
>EDWA@DN4254_c0_g1_i3
ATGACGGTGCTTGGAGAGAAAGGGGATGAGGGAGGAGAAGGCGGTGGTGCCACGGTGTTG
GTGGGGGTCAAATTTGACGCTGAAAGCAAGGAATTGCTGACTTGGGCGCTTGTTAAGGTG
GCTCAGCCCGGTGATCAGGTCATTGCTCTTCACATCCTTGATTCTGCCACTGAGAGCCCG
GCGTCGATTCTGTCTCTTGTTAAGCAATTTGACTACACACTATCGGTTTACGAAGGCTTC
TGCAACCTAAAACAGGTTGATTTGAAGCTAAAAGTGTGTAGAGGGTCATCGCCGAAGAAA
TGTCTGGTAAGGGAAGCAAAGTCTTTCGAAGCAGCTAAGCTAATTTTGGGAACTACCAAA
ACCCATAACCCGATACAGGCGTCTACCTCAGTTGCGAAATTTTGCGCCAGAAAATTACCC
AAATGTTTCTCTGTTTACGCTGTTCAGAATGGCAAAATCGTTTTCCAAAGGGAAGCAATT
CAGACAAACTCGAACCGATCCCTAGACAATGATTCACCGGATAAGAGCCTTGTCCGGTTA
GTGTCCTTGCCGAAGAGTATAAGAACAGATAATGGCAATTTTTCTCATCAATCCGTTTTG
TTTTCAAGGCATAAAATGTTGAAGAAGAATTGTGAAGCCTGTGCTTTGGCCTTGAAATTG
CCCGAAAATTCTAACTCCCAATCGCCCGAAGAGTTATCCGGAAATGGCAGTGTTGGTAAT
AGGCTAGATTTGATACCGTTTCGAACGAGTGAGGATAACAATGTTCTGGTTAGAAAGGTG
CCTGGTTGGTCTCTTCTCCGCTGGGCGCTTTTACCTAAGCGGCATCACTCGGAGAATTCT
TCTTCAAAGAAATCTGTGGAACAATGGATGTTAAAATTACCAAGCCAGCATTCCTCGGCT
GTTGTTTATCCTGACCTAAGGCAAAACCGTTCTGATCGAAAAAAGAATCATTCTTCCGAT
TTGGACGGAGAAACTGGTGCAATTGTGTCGGTTGGTTGTGAGGCTATTTGTCTTCTGTCT
CCAAAAGAGCTACAAAGTTTACTAGAGAAATCCTCTTCTTCGTGTAGATTGTTTAGTTAC
CAAGAGCTTTTGGATGCCACCTCTAGCTTCATGCCAGAGAATATGGTAGGTAAAGGTGGT
AGCAGCCATGTTTACAGAGGGTGCCTTCCCGATGGCAAGGAACTGGCAGTGAAAATTGTT
AAGCCAACCGAGAATGCAATCAAGGAGTTTGTTCAGGAAGTTGAGATCATTACTAGTTTA
AACCATAAAAGTCTCATTTCCTTATTTGGGTTCTGCTTTGAGGAAAACAAGTTGCTCTTG
GTTTATGATTTCCTCTCCAGGGGATGTTTAGAAGAGAACCTTCATGGCAATAAGAAGGAT
ATCAATGCATTTGGGTGGCAGGAGAGATATAAGGTGGCAGTGGGCTTAGCCGAAGCGCTT
GATTACCTACATAACGGTTGTGAACAACCTGTGATCCACAGGGATGTGAAATCTTCCAAC
ATTCTTTTGTCCAATGATTTCGAGCCCCAGCTGTCAGATTTTGGACTTGCTAGTCGGGTC
TCAAGTTCTGTATCTCATACGAGTAGCATGGATGTTGCAGGAACCTTTGGTTACTTGGCT
CCTGAATACTTCATGCATGGCAAAATTAGTGATAAAATTGATGTCTACGCATTTGGCATC
GTCCTCCTAGAGCTCCTCTCTGGTAAAAAGCCCATTGACGATAACCGTCCGAAAGGTCAG
GAGAGCCTTGTTATGTGGGCGAAGCCAATTTTAAAGGGCAGCAATTTCTCTCAGTTGTTA
GATCCACAGCTCAGTAGTAGCTACGAATTTCATCAGATAGAAAGAATGGTTTTAGCTGCT
ACCTTGTGCATTAGACGCTCACCACTAATGCGGCCTCAAATTAGCCTTATCCTAAAGCTC
CTACAGGGTGACCAAGAAGTAACAATTTGGGCACAGCAACAAGTTAGGGAATCAGAAGAA
GTTGATATTGACGACGAGGAACTATATCCTACTAACATGGAATCCCATCTTAACCTTGCA
TTACTAGACTTGGAAGATGATTCGCTTTCTGCAAGCAGCAACGAACAAAGTTTCCAGATA
GAGGATTACTTGCAAAAAAGATGGAGCCGTTCATCAAGCTTCGCCTAG
>EDWA@DN4254_c0_g1_i7
ATGACGGTGCTTGGAGAGAAAGGGGATGAGGGAGGAGAAGGCGGTGGTGCCACGGTGTTG
GTGGGGGTCAAATTTGACGCTGAAAGCAAGGAATTGCTGACTTGGGCGCTTGTTAAGGTG
GCTCAGCCCGGTGATCAGGTCATTGCTCTTCACATCCTTGATTCTGCCACTGAGAGCCCG
GCGTCGATTCTGTCTCTTGTTAAGCAATTTGACTACACACTATCGGTTTACGAAGGCTTC
TGCAACCTAAAACAGGTTGATTTGAAGCTAAAAGTGTGTAGAGGGTCATCGCCGAAGAAA
TGTCTGGTAAGGGAAGCAAAGTCTTTCGAAGCAGCTAAGCTAATTTTGGGAACTACCAAA
ACCCATAACCCGATACAGGCGTCTACCTCAGTTGCGAAATTTTGCGCCAGAAAATTACCC
AAATGTTTCTCTGTTTACGCTGTTCAGAATGGCAAAATCGTTTTCCAAAGGGAAGCAATT
CAGACAAACTCGAACCGATCCCTAGACAATGATTCACCGGATAAGAGCCTTGTCCGGTTA
GTGTCCTTGCCGAAGAGTATAAGAACAGATAATGGCAATTTTTCTCATCAATCCGTTTTG
TTTTCAAGGCATAAAATGTTGAAGAAGAATTGTGAAGCCTGTGCTTTGGCCTTGAAATTG
CCCGAAAATTCTAACTCCCAATCGCCCGAAGAGTTATCCGGAAATGGCAGTGTTGGTAAT
AGGCTAGATTTGATACCGTTTCGAACGAGTGAGGATAACAATGTTCTGGTTAGAAAGGTG
CCTGGTTGGTCTCTTCTCCGCTGGGCGCTTTTACCTAAGCGGCATCACTCGGAGAATTCT
TCTTCAAAGAAATCTGTGGAACAATGGATGTTAAAATTACCAAGCCAGCATTCCTCGGCT
GTTGTTTATCCTGACCTAAGGCAAAACCGTTCTGATCGAAAAAAGAATCATTCTTCCGAT
TTGGACGGAGAAACTGGTGCAATTGTGTCGGTTGGTTGTGAGGCTATTTGTCTTCTGTCT
CCAAAAGAGCTACAAAGTTTACTAGAGAAATCCTCTTCTTCGTGTAGATTGTTTAGTTAC
CAAGAGCTTTTGGATGCCACCTCTAGCTTCATGCCAGAGAATATGGTAGGTAAAGGTGGT
AGCAGCCATGTTTACAGAGGGTGCCTTCCCGATGGCAAGGAACTGGCAGTGAAAATTGTT
AAGCCAACCGAGAATGCAATCAAGGAGTTTGTTCAGGAAATTGAGATCATTACGAGTTTA
AACCATAAAAATCTCATTTCCTTATTTGGTTTCTGCTTCGAGGAAAACAAGTTGCTCCTG
GTATACGATTTCCTCTCCAGGGGAAGTCTAGAAGAGAACATTCACGGCAATAAGAAGGAT
ATCAATGCATTTGGCTGGCAGGAGAGGTATAAGGTGGCAGTGGGCTTAGCGGAAGCACTC
GATTACCTACATAATGGTTGTGAACAACCTGTGATCCACAGGGATGTGAAATCTTCCAAC
ATTCTTTTGTCCAATGATTTCGAGCCCCAGCTGTCAGATTTTGGACTTGCTAGTCGGGTC
TCAAGTTCTGCGTCTCATACGACTAGCATGGATGTCGCAGGAACCTTTGGTTACTTGGCT
CCTGAATACTTCATGCATGGCAAAATTAGTGATAAAATTGATGTCTACGCATTTGGCATC
GTCCTCCTAGAGCTCCTCTCTGGTAAAAAGCCCATTGACGATAACCGTCCGAAAGGTCAG
GAGAGCCTTGTTATGTGGGCAAAGCCGATTTTAAAGGACAGCAATTTTTCTCAGTTGCTA
GATCCACAACTTGGTAGTAGCGACGAATTTCATCAGATAGAAAGAATGATTTTAGCTGCT
ACCCTTTGCATTAGACGTGCACCACGAATGCGGCCTCAAATTAGCCTTATCCTAAAGCTC
CTACAGGGTGACCAAGAAGTGACAAATTGGGCACAGCAACAAGTTAAGGAATCAGAAGAA
TTTGATATTGCCGATGACGAGTTATATCCTACTAACATGGAATCCCATCTTAACCTTGCA
TTACTAGACTTGGAAGACGATTCACTTTCCGCAAGCAGCAATGAACAAAGTTTCCAAATA
AAGGATTACTTGCAAAAGAGACAGAGCCGCTCACCGAGCTTTGCCTAG
>EDWA@DN42557_c0_g1_i1
TGTTTCGAATTTGTGAAAATGGAAAACATGGGAGAATGGGAGCAAAGGAGTCTGATAAAT
GAGCTGACACAGGGAAGGGAGCTGACTAGACAACTCCAAGCCTGTCTCCATGCGCCGCCT
TCTTCTAACCAAACTCCTGAATTATTAGTCCTAAAGATCCAAGCCTCGTACGAGAAGGCT
CTTTTAATGCTAAACTCCAATACCTCTTTGTCAATAGATCAGCCACAGTCGTCGGATCTA
GCTATCAGAATGTCGGAGTCACCGCCAAGCCCCCGGAGTGAAGACTCCGACCGTGATTTC
AAGGAACCCGACAAGAAAAGGAAAGCTCTGCCGAGATGGGCGCAGCAAGTCCGAGTGACA
CCCGGTACAGCCCTGGAGGAACCTCTCGATGACGGCTTCAGTTGGAGGAAATATGGACAA
AAAGATATTCTGGGAGCAAAATATCCAAGAGGTTACTACAGGTGCAGCCTTCGAAATGTA
CAAGGTTGTTTAGCAAGAAAACAAGTGCAAAGATCAGATGAAGACCCGACAGTCTTTGAG
ATTACGTATCGAGGAACACACACTTGTAATCTAGCCTCCCGTGTCATGCATCAAGAACAA
CAAGGAAGTAGCAACCAACAAAGCCAGAAACATTCGCAGGATCTAGTGTTGAGCTTCCGA
AGGGAGCTTGAAGTTATAACCCGAGACTTGGACATCGGGGACCAAACATTCCCCAATTAT
CCTTCATCAATGGCCAATATAAAGGTTGAAAACAACCTTGTGTTTTCACCTCCTGTGGTG
GGTAACAATCACTTTGCTGAAAATCTTTCATCTCCTGCAACATCCAGCCGGATGAACAGC
GACTGTTTGTTGGGAAGCGTTGATTTTCCAAACTCTGAGCCTCAGCAGCTGGCTGGCATT
TACCAAACCGCGGCTTCATCAACCAATTCTCCCACTGTTGGCTTCGACTTCCCATTTGGC
GGTGCCGATCAATTCCACCCAAACTTCACATTTGACAACAATGGTTTCTTTTCCTAG
>EDWA@DN4255_c0_g1_i10
AATGTAGCTCGTGCGACTCCAGTTTGTGTAAATGCAGTACCTGCAACTGCGGTTCCTGTA
AGTGCAGCAGCTCGTGTGACTGCAGTTCATGTAAATGCAGCTCATGTTCAAGCTGCTGCA
CAGTCCCAAAATGTCGATGCAAATGCATCCCATGCGACTGTTGTTCATGTTCAAGCTGCT
GCACAGTCCCGAAATGTCGATGCAAGTGCTGCTGTTCATGTTCAAGCTGCTGCACAGTCC
CGAAATGTCGATGCAAGTGCTGCTGTTCATGTTCAAGCTGCTATCCCAAAATGGCACTGT
TTCTCGTGTCCTAAATCCCGTTGCTTCCGAAAGATCTCATGCAGCAGCCGGAACTGTTGC
TTATTTCGATTCCCTTCATGCACAGATTGCTTTTGCTGCAAATGCAAATGTTCAACTCCT
AAATGTCCAAAGGTAAACCTTTGCTGCAATTGTACAAAAGCCTGTTGTAATCCTTGCTGC
CTATTATTCTAA
>EDWA@DN4255_c0_g1_i3
ATGGCTGTGAGGTCGGGTGGTTCTTCTTCGTCTGTCCGGACTCTGCCTCCACCATGTCCA
AAATCGCCACCGGAGTATCCTGATTTGTATGGGAAACGAAGGGAAACGGCTAAGATTCAG
ATGCTTGAGAGGGAGATTAGTTTCCTTGAGGAAGAGTTAAAATCCGTCGAAGGTCTCCAA
CCGGCTTCGAGATATTGCAAAGAGGTTACGGATTTTGTGATGGCGAAATCTGATCCTCTA
ATACCTACAAGCCGGAAGAATCGGAAGTCATGTCGGTTTTGGAAGTGGCTTTGTGCAATT
CCCTGTTTTAACTTGTCATGGATCTGCTGTTGCTGCTATTCCGGGTGCTGTCGCCATCTG
AAATGCTCGCAATGCAGCGACTGTGATTTATGCAACTGCAGGCCATGCATTTGCAACTTA
TGTAAATGCAGGCCCTGCAAATGCAGCTCGTTGGACTGCAGTTCATGCAAGTGCCACTCA
TGTGATTGCAGTTCATGTAAATGTAGCTCGTGCGACTGCAGCTCATGTAAAAATTGCAGC
AGCTTGTGCCATTGCAGCTCGTGTAAATGCAGCAGCTTATGCGACTGCAATTCGTGCAAA
TGCAGCAGCTTATGCGACTGCTGTTCATGTTCAAGCTGCTACACAATCCCGAAATGGCAA
TGTAAGTGCAGCTCATGCGATTGCTGTTCATGTTCGAGCTGCTGCACAATCCCGAAATGG
CAATGTAAGTGCAGCTCATGCGATTGCTGTTCATGTTCGAGCTGCTGCACAATCCCGAAA
TGGCAATGTAAGTGCAGCTCATGCGACTGCTGTTCATGTTCAAGCTGCTGCACAATCCCG
AAATGGCAATGCTTCTCGCGTCCTAAATCCCGTTGCTGCAGAAAGATCTCATGCAGCAGC
CGAAAATGCTGCATTTTTCAATTCCCTTCATGCACAGATTGCCTTTGCTGCAAATGCAAA
TGTTCTCCTAAATGTCCAAAGGTAACCCTTTGCTGCAACTGTACAAAAACCTGTTGTAAT
CCTTGCTGCCTA
>EDWA@DN4255_c0_g1_i4
AGCAGCTTGAACATGAACAGCAGCACTTGCATCGACATTTCGGGACTGTGCAGCAGCTTG
AACATGAACAGCAGCACTTGCATCGACATTTCGGGACTGTGCAGCAGCTTGAACATGAAC
AACAGTCGCATGGGATGCATTTGCATCGACATTTTGGGACTGTGCAGCAGCTTGAACATG
AGCTGCATTTACATGAACTGCAGTCACACGAGCTGCTGCACTTACAGGAACCGCAGTTGC
AGGTACTGCATTTACACAAACTGGAGTCGCACGAGCTACATTTACATGAACTGCAGTCAC
ACGAGCTGCTGCACTTACAGGAACCGCAGTTGCAGGTACTGCATTTACACAAACTGGAGT
CGCACGAGCTACATTTACATGAACTGCAACATGAACTGCAGTCACACGAGCGGCACTTGC
ATGAACTCGGGTCAGATGAGCTGCATTTGCATGAACTGCGGTCTAACGAGCAGCATTTAC
AGGGCCTGCATTTACAAAGGTCGCAAATGCATGAGCTGCAGTTGCATAAACCACCGTCAC
AACACTGCAGGCATTTCAGTTGGCAAGAGCACCCGGAAGGTCACACGAGCGGCACTTGCA
TGA
>EDWA@DN4255_c0_g1_i6
ATGGAATTTGTGATGGCAAAATCTGATCCGCTAATACCGACAAGCCGGAAGAATCGGAAG
TCATGTCGGTTTTGGAAGTGGCTTTGTGCAATTCCCTGTTTTAACTTGTCATGGATCTGC
TGTTGCTGCTCTTCCGGGTGCTCTTGCCAACTGAAATGCCTGCAGTGTTGTGACGGTGGT
TTATGCAACTGCAGCTCATGCATTTGCGACCTTTGTAAATGCAGGCCCTGTAAATGCTGC
TCGTTAGACCGCAGTTCATGCAAATGCAGCTCATCTGACCCGAGTTCATGCAAGTGCCGC
TCGTGTGACTGCAGTTCATGT
>EDWA@DN4256_c0_g1_i1
TTCCTCTTTCTAGGGGAAGGCTATACTTCTGAGGATGGGAATCTTTCGCTTTCTCCAGGC
TCTTTGATTGTCCTTTCTCATAAGGAAAAAGAAGTTACAAATGCCCTAGAGGGGGCTGGT
GCACAACCAACCGAATCAGAAGTTGCTCATGAAGTGCAATTGATGTCTCAAACTAATATG
TATAGGCCTGGTATTGATGTCACTCAGGCTGAACTTGTGCCTCATTTGAACTGGAGGCGA
CAAGAGAGAAGTGAGATGGTTGGAAACTGGAAGGCTAAAATTTATGATATGCTTCATGTG
ACAGTCAGTGTGAAGTCAAGGAGGGTTCCAGGTGCAATGACTGACGATGAGCTTTTTTCT
GTGGATGATGAAGAAAGGATGGCTAATGGCGGTGAAAATGACGAGTATGATGATGTATTG
ACAGCTGAGGAAAGGGTGCAGTTGAATTCAGCACTTCGTATGGGAAATTCAGATGGCTTT
GATGATGATGAGCATGGAGTTGTTGACTGCCAAGAGAATGGATCAGGAGGTTCCTATGAA
AATTGTGAATCAAACGGTGTTGCTAAGGAGAAGAAGAGCTGGTTTGGCTGGAACAAGAAA
GGCTCAAAGAATAGTGATGATCCTGATGATTCAAAGATTGGGAAGTTCTCAAAATTGGCT
CCTGAAGGTAGCAATCTGAGACAAGCTGATAGTCGTAGATCATCATCTGAATTTGCAAAG
GAAGATGCTGCGGATGGCAAGAAGGGTAAAGATAAAATCAGCAAGAAGAAGAAGAAGAAG
AAAGGGGGTAATAGTGAAGCTAAACTTGAGAGTGAGTACAAGAAGGGTTTGAGACCTGTT
TTGTGGTTAACACCAGATTTCCCATTAAAGACAGAGGAACTCCTGCCTTTACTTGATATA
TTAGCCAACAAGGTCAAGGCTATAAGGAGATTAAGGGAGCTTTTGACAACTAAGCTGCCT
TCGGGCACATTTCCTGTCAAGGTTGCCATTCCTATTGTCCCAACTATTCGAGTCCTTGTC
ACTTTCACTAAATTCGAGGAGCTTCAGCCGATGGAGGAGTTCGCAACCCCTCCTTCGAGC
CCAGTTCATTTCCAGGATGCCAAGTCAAAAGAGTCAGAGGGTTCAACATCATGGATTTCG
TGGATGAGAGGGACTCGTGGTGGCCAGTCAAGTGATAGTGATAGTAACCGGTATAAGGAT
GAGGTTGATCCTTTCCACATACCATCCGACTATACCTGGGTTGATGCTAACGAGAAGAAA
CGTCGCATGAAAGCGAAGAAAGCCAAAAGCAAGAAGCACAAAAGGCCTGCCGCAGCCAAA
GGTGGGGATGTAGGCCAGCAGGTGAATGAAGAGGTGGAAGAATAA
>EDWA@DN4256_c0_g1_i5
GATGGGTTCCGTATTCAAAGATCAGACCAAACGTTTCTGTTTCTAGGGGAAGGCTACACT
TCTGAGGATGAGAATCTTTCTCTTCCTCCAGGCTCTTTGATTGTTCTTTCTCATAAGGAA
AAAGAAGTTACAAATGCTTTGGAGGGGGCTGGTCAACAACCAACAGAATCAGAGGTTGCT
CATGAAGTAGCATTGATGTCTCAAACTAATATGTATAGGCCTGGTATTGATGTTACTCAG
GCTGAGCTTGTTCCTAATTTGAATTGGAGGCGACAAGAGCGAAGTGAGATGGTTGGGAAC
TGGAAGGCTAAAGTTCATGATATGCTTCATGTGACAGTGAGTGTAAAGTCAAGGAGGGTT
CCTGGTGCAATGACTGATGAAGAGCTTTTTTCTGTGGATGGTGAAGAAAGGATGGCAAAT
GGTGGTGAGAATGATGATTATGATGATGTATTAACAGCTGAGGAACGGATGCAGCTGGAT
TCGGCACTTCGTATGGGAAATTCAGATGGCCTTTGTGATGATGATGAGCATGGAGTCACT
GACTGCCAAGAAAATGGTTCAGGAGGTTCCCGTGAAAATTGTGAATCAAATGGTGTTGCT
AAGGATAAGAAGAGTTGGTTTGGCTGGAATAAGAAAGGCTCAAAGAATAGTGATATTCCT
GAGGATTCAAAGATTTTGAAGTTCTCGAAATTGTCCCCTGAAGGTAGTAACCGGAGACAA
GTTGATAGACACAAATCATCTTCAGAAATTTCTAAGGAAGATGCTGTTGATGGCAAGAAG
GGTAAAGATAAAGGCAGCAAGAAGAAGAAGAAGGGGGCCCCTAGTGATGCTAAACATGAG
AGTGAGTACAAAAAGGGCTTAAGACCTGTTTTGTGGTTAGCACCAGATTTCCCTTTAAAG
ACGGAGGAACTTCTGCCTTTACTCGACATATTAGCCAACAAGGTCAAGGCTGTAAGAAGA
CTGAGAGAGCTTTTGACAGCTAAACTTCCCTTGGGTACATTTCCAGTCAAGGTTGCCATA
CCGATTGTCCCAACTATTCGGGTCCTTGTCACTTTCACGAAATTTGAGGAGCTTCAGCCT
ATGGAGGAGTTCTCAACTCCTCTTTCCAGCCCAGCCTATTTCCAGGATTCCAAGTCAAAA
GAATCAGAGAGTTCAACATCATGGATTTCGTGGATGAGAGGGACTCGTGGCGGCCAGCCA
AGTGATAGTGACAGTCATCGGTATAAGGATGAGGTTGATCCTTTCCACATACCATCCGAC
TATACCTGGGTTGATGCTAACGAGAAGAAACGTCGCATGAAAGCGAAGAAAGCCAAAAGC
AAGAAGCACAAAAGGCCTGCCGCAGCCAAAGGTGGGGATGTAGGCCAGCAGGTGAATGAA
GAGGTGGAAGAA
>EDWA@DN4256_c0_g2_i1
ATGGAGGATCTTTCAAAATATGCCCATAGTCCTGCCCATTTAGCTGTTGCCCGCCGTGAC
TATGCTGGGCTTAGGCGCATTATCTCGACACTCCCTCGGCTTGCCAAAGCTGGTGAGGTT
AATACTGAAGCTGAATCCCTTGAGGCTGAGGGACGGGCTGATGCTGTCTCAGCTATCATA
GATCGTCGTGATGTCCCAGGTAGGGAGACTCCGCTGCATTTAGCAGTGCGATTGAGAGAT
CCAATCTCAGCGGATATTTTGATGGTAGCTGGAGCAGATTGGAGTCTTCAGAATGAGCAG
GGTTGGAGTGCTTTGCAAGAAGCCGTTTGCACAAGGGAAGAGGCAATTGCTATGATCATT
GCTCGACACTACCAGCCGCTTGCCTGGTCAAAATGGTGCCGGAGGCTTCCCAGGATTGTT
GCCTCGACAGCTCGTATCCGTGACTTTTACATGGAGATGTCTTTTCATTTTGAAAGTTCA
GTCATTCCGTTTATTGGACGCATTGCACCATCGGACACCTATCGCATTTGGAAGCGTGGT
TCAAATCTCCGTGCTGATATGACACTTGCTGGATTTGATGGGTTCCGTATTCAAAGATCG
GACCAAACATTCCTCTTTCTAGGGGAAGGCTATACTTCTGAGGATGGGAATCTTTCGCTT
TCTCCAGGCTCTTTGATTGTCCTTTCTCATAAGGAAAAAGAAGTTACAAATGCCCTAGAG
GGGGCTGGTGCACAACCAACCGAATCAGAAGTTGCTCATGAAGTGCAATTGATGTCTCAA
ACTAATATGTATAGGCCTGGTATTGATGTCACTCAGGCTGAACTTGTGCCTCATTTGAAC
TGGAGGCGACAAGAGAGAAGTGAGATGGTTGGAAACTGGAAGGCTAAAATTTATGATATG
CTTCATGTGACAGTCAGTGTGAAGTCAAGGAGGGTTCCAGGTGCAATGACTGACGATGAG
CTTTTTTCTGTGGATGATGAAGAAAGGATGGCTAATGGCGGTGAAAATGACGAGTATGAT
GATGTATTGACAGCTGAGGAAAGGGTGCAGTTGAATTCAGCACTTCGTATGGGAAATTCA
GATGGCTTTGATGATGATGAGCATGGAGTTGTTGACTGCCAAGAGAATGGATCAGGAGGT
TCCTATGAAAATTGTGAATCAAACGGTGTTGCTAAGGATAAGAAGAGTTGGTTTGGCTGG
AATAAGAAAGGCTCAAAGAATAGTGATGATCCTGATGATTCAAAGATTGGGAAGTTCTCA
AAATTGGCTCCTGAAGGTAGCAATCTGAGACAAGCTGATAGTCGTAGATCATCATCTGAA
TTTGCAAAGGAAGATGCTGCGGATGGCAAGAAGGGTAAAGATAAAATCAGCAAGAAGAAG
AAGAAGAAGAAAGGGGGTAATAGTGAAGCTAAACTTGAGAGTGAGTACAAGAAGGGTTTG
AGACCTGTTTTGTGGTTAACACCAGATTTCCCATTAAAGACAGAGGAACTCCTGCCTTTA
CTTGATATATTAGCCAACAAGGTCAAGGCTATAAGGAGATTAAGGGAGCTTTTGACAACT
AAGCTACCTTTGGGCACATTTCCTGTCAAGGTTGCCATTCCTATTGTCCCAACTATTCGA
GTCCTTGTCACTTTCACTAAATTCGAGGAGCTTCAGCCGATGGAGGAGTTCGCAACCCCT
CCTTCGAGCCCAGTTCATTTCCAGGATGCCAAGTCAAAAGAGTCAGAGGGTTCAACATCA
TGGATTTCGTGGATGAGAGGGACTCGTGGTGGCCAGTCAAGTGATAGTGATAGTAACCGG
TATAAGGATGAGGTTGATCCTTTCCACATACCATCCGACTATACCTGGGTTGATGCTAAC
GAGAAGAAACGTCGCATGAAAGCGAAGAAAGCCAAAAGCAAGAAGCACAAAAGGCCTGCC
GCAGCCAAAGGTGGGGATGTAGGCCAGCAGGTGAATGAAGAGGTGGAAGAATAA
>EDWA@DN4256_c0_g2_i3
ATGGAGGATCTTTCAAAATATGCCCATAGTCCTGCCCATTTAGCTGTTGCCCGCCGTGAC
TATGCTGGGCTTAGGCGCATTATCTCGACACTCCCTCGGCTTGCCAAAGCTGGTGAGGTT
AATACTGAAGCTGAATCCCTTGAGGCTGAGGGACGGGCTGATGCTGTCTCAGCTATCATA
GATCGTCGTGATGTCCCAGGTAGGGAGACTCCGCTGCATTTAGCAGTGCGTTTGCGAGAT
CCAATCTCAGCAGAGATTTTAATGGCAGCCGGAGCAGATTGGAGTCTTCAAAATGAGCAT
GGTTGGAGTGCTTTGCAAGAAGCAGTATGCACAAGGGAAGAGTCAATTGCTATGATCATT
GCAAGATACTACCAGCCACTTGCTTGGGCAAAGTGGTGTCGTAGACTTCCCAGGATTGTT
GCTTCAGCAGCTCGTATTCGTGACTTTTACATGGAAATAACTTTTCATTTTGAAAGTTCT
GTTATTCCATTTATTGGTCGCATTGCACCTTCAGACACTTACCGCATTTGGAAGCGAGGT
TCAAATCTCCGTGCCGATATGACACTTGCTGGATTTGATGGGTTCCGTATTCAAAGATCA
GACCAAACGTTTCTGTTTCTAGGGGAAGGCTACACTTCTGAGGATGAGAATCTTTCTCTT
CCTCCAGGCTCTTTGATTGTTCTTTCTCATAAGGAAAAAGAAGTTACAAATGCTTTGGAG
GGGGCTGGTCAACAACCAACAGAATCAGAGGTTGCTCATGAAGTAGCATTGATGTCTCAA
ACTAATATGTATAGGCCTGGTATTGATGTTACTCAGGCTGAGCTTGTTCCTAATTTGAAT
TGGAGGCGACAAGAGCGAAGTGAGATGGTTGGGAACTGGAAGGCTAAAGTTCATGATATG
CTTCATGTGACAGTGAGTGTAAAGTCAAGGAGGGTTCCTGGTGCAATGACTGATGAAGAG
CTTTTTTCTGTGGATGGTGAAGAAAGGATGGCAAATGGTGGTGAAAATGATGAGTATGAT
GATGTATTGACAGCTGAGGAAAGGGTGCAGTTGAATTCAGCACTTCGTATGGGAAATTCA
GATGGCTTTGATGATGATGAGCATGGAGTTGTGGACTGCCAAGAAAATGGATCAGGAGGT
TCCAAAGAAAATTGTGAATCAAATGGTGTTGCTAAGGATAAGAAGAGTTGGTTTGGCTGG
AATAAGAAAGGCTCAAAGAATAGTGATGATCCTGATGATTCAAAGACTGGGAAGTTCTCA
AAGTCGGCTCCTGAAGGTAGCAATCAGAAACAAGCTGATAGTCGTAGATCATCATCCGAA
TTTCCGAAGGAAGATGCTGCTGATGGCAAGAAGGGTAAAGATAAAAGCAGTAAGAAGAAG
AAGAAGAAAGGGGGAAATAGTGATGCTAAACTTGAGAGTGAGTACAAGAAGGGTTTGAGA
CCTGTTTTATGGTTAACACCAGATTTCCCTTTAAAGACAGAGGAACTACTGCCTTTACTT
GACATATTAGCCAACAAGGTCAAGGCTATAAGGAGATTAAGGGAGCTTTTGACAACTAAG
CTACCTTTGGGCACATTTCCTGTCAAGGTTGCCATTCCTATTGTCCCAACTATTCGAGTC
CTTGTCACTTTCACTAAATTCGAGGAGCTTCAGCCGATGGAGGAGTTCGCAACCCCTCCT
TCGAGCCCAGTTCATTTCCAGGATGCCAAGTCAAAAGAGTCAGAGGGTTCAACATCATGG
ATTTCGTGGATGAGAGGGACTCGTGGTGGCCAGTCAAGTGATAGTGATAGTAACCGGTAT
AAGGATGAGGTTGATCCTTTCCACATACCATCCGACTATACCTGGGTTGATGCTAACGAG
AAGAAACGTCGCATGAAAGCGAAGAAAGCCAAAAGCAAGAAGCACAAAAGGCCTGCCGCA
GCCAAAGGTGGGGATGTAGGCCAGCAGGTGAATGAAGAGGTGGAAGAATAA
>EDWA@DN4256_c0_g2_i4
ATGACTGATGAAGAGCTTTTTTCTGTGGATGGTGAAGAAAGGATGGCAAATGGTGGTGAA
AATGATGAGTATGATGATGTATTGACAGCTGAGGAAAGGGTGCAGTTGAATTCAGCACTT
CGTATGGGAAATTCAGATGGCTTTGATGATGATGAGCATGGAGTTGTGGACTGCCAAGAA
AATGGATCAGGAGGTTCCAAAGAAAATTGTGAATCAAATGGTGTTGCTAAGGATAAGAAG
AGTTGGTTTGGCTGGAATAAGAAAGGCTCAAAGAATAGTGATGATCCTGATGATTCAAAG
ACTGGGAAGTTCTCAAAGTCGGCTCCTGAAGGTAGCAATCAGAAACAAGCTGATAGTCGT
AGATCATCATCCGAATTTCCGAAGGAAGATGCTGCTGATGGCAAGAAGGGTAAAGATAAA
AGCAGTAAGAAGAAGAAGAAGAAAGGGGGAAATAGTGATGCTAAACTTGAGAGTGAGTAC
AAGAAGGGTTTGAGACCTGTTTTATGGTTAACACCAGATTTCCCTTTAAAGACAGAGGAA
CTACTGCCTTTACTTGACATATTAGCCAACAAGGTCAAGGCTATAAGGAGATTAAGGGAG
CTTTTGACAACTAAGCTACCTTTGGGCACATTTCCTGTCAAGGTTGCCATTCCTATTGTC
CCAACTATTCGAGTCCTTGTCACTTTCACTAAATTCGAGGAGCTTCAGCCGATGGAGGAG
TTCGCAACCCCTCCTTCGAGCCCAGTTCATTTCCAGGATGCCAAGTCAAAAGAGTCAGAG
GGTTCAACATCATGGATTTCGTGGATGAGAGGGACTCGTGGTGGCCAGTCAAGTGATAGT
GATAGTAATCACTATAAGGATGACGTTGATCCTTTCCACATACCGTCCGACTATACCTGG
GTTGACGCTAACGAGAAAAAACGTCGCATGAAAGCCAAGAAAGCCAGAAGCCAGAAGCAC
AGAAGGCCTGCTGCAGCCAAAGGTGGGGATGGAAGCCAGCAGGTGAATGAAGAGGTGGAA
GAATAG
>EDWA@DN4256_c0_g2_i6
TTGAGAGATCCAATCTCAGCGGATATTTTGATGGTAGCTGGAGCAGATTGGAGTCTTCAG
AATGAGCAGGGTTGGAGTGCTTTGCAAGAAGCCGTTTGCACAAGGGAAGAGGCAATTGCT
ATGATCATTGCTCGACACTATCAGCCACTTGCCTGGGCAAAATGGTGCCGTAGGCTACCC
AGGATTGTTGCCTCGGCAGCTCGTATCCGTGACTTTTACATGGAGATGTCTTTTCATTTT
GAAAGTTCAGTCATTCCGTTTATTGGACGCATTGCACCATCGGACACCTATCGCATTTGG
AAGCGTGGTTCAAATCTCCGTGCTGATATGACACTTGCTGGATTTGATGGGTTCCGTATT
CAAAGATCGGACCAAACATTCCTCTTTCTAGGGGAAGGCTATACTTCTGAGGATGGGAAT
CTTTCGCTTTCTCCAGGCTCTTTGATTGTCCTTTCTCATAAGGAAAAAGAAGTTACAAAT
GCCCTAGAGGGGGCTGGTGCACAACCAACCGAATCAGAAGTTGCTCATGAAGTGCAATTG
ATGTCTCAAACTAATATGTATAGGCCTGGTATTGATGTCACTCAGGCTGAACTTGTGCCT
CATTTGAACTGGAGGCGACAAGAGAGAAGTGAGATGGTTGGAAACTGGAAGGCTAAAATT
TATGATATGCTTCATGTGACAGTCAGTGTGAAGTCAAGGAGGGTTCCAGGTGCAATGACT
GACGATGAGCTTTTTTCTGTGGATGATGAAGAAAGGATGGCTAATGGCGGTGAAAATGAC
GAGTATGATGATGTATTGACAGCTGAGGAAAGGGTGCAGTTGAATTCAGCACTTCGTATG
GGAAATTCAGATGGCTTTGATGATGATGAGCATGGAGTTGTTGACTGCCAAGAGAATGGA
TCAGGAGGTTCCTATGAAAATTGTGAATCAAACGGTGTTGCTAAGGATAAGAAGAGTTGG
TTTGGCTGGAATAAGAAAGGCTCAAAGAATAGTGATGATCCTGATGATTCAAAGATTGGG
AAGTTCTCAAAATTGGCTCCTGAAGGTAGCAATCTGAGACAAGCTGATAGTCGTAGATCA
TCATCTGAATTTGCAAAGGAAGATGCTGCGGATGGCAAGAAGGGTAAAGATAAAATCAGC
AAGAAGAAGAAGAAGAAGAAAGGGGGTAATAGTGAAGCTAAACTTGAGAGTGAGTACAAG
AAGGGTTTGAGACCTGTTTTGTGGTTAACACCAGATTTCCCATTAAAGACAGAGGAACTC
CTGCCTTTACTTGATATATTAGCCAACAAGGTCAAGGCTATAAGGAGATTAAGGGAGCTT
TTGACAACTAAGCTACCTTTGGGCACATTTCCTGTCAAGGTTGCCATTCCTATTGTCCCA
ACTATTCGAGTCCTTGTCACTTTCACTAAATTCGAGGAGCTTCAGCCGATGGAGGAGTTC
GCAACCCCTCCTTCGAGCCCAGTTCATTTCCAGGATGCCAAGTCAAAAGAGTCAGAGGGT
TCAACATCATGGATTTCGTGGATGAGAGGGACTCGTGGTGGCCAGTCAAGTGATAGTGAT
AGTAATCACTATAAGGATGACGTTGATCCTTTCCACATACCGTCCGACTATACCTGGGTT
GACGCTAACGAGAAAAAACGTCGCATGAAAGCCAAGAAAGCCAGAAGCCAGAAGCACAGA
AGGCCTGCTGCAGCCAAAGGTGGGGATGGAAGCCAGCAGGTGAATGAAGAGGTGGAAGAA
TAG
>EDWA@DN4256_c0_g2_i8
ATGACTGATGAAGAGCTTTTTTCTGTGGATGGTGAAGAAAGGATGGCAAATGGTGGTGAG
AATGATGATTATGATGATGTATTAACAGCTGAGGAACGGATGCAGCTGGATTCAGCACTT
CGTATGGGAAATTCAGATGGCCTTTGTGATGATGATGAGCATGGAGTCACTGACTGCCAA
GAAAATGGTTCAGGAGGTTCCCGTGAAAATTGTGAATCAAATGGTGTTGCTAAGGATAAG
AAGAGTTGGTTTGGCTGGAATAAGAAAGGCTCAAAGAATAGTGATATTCCTGAGGATTCA
AAGATTTTGAAGTTCTCGAAATTGTCCCCTGAAGGTAGTAACCGGAGACAAGTTGATAGA
CACAAATCATCTTCAGAAATTTCTAAGGAAGATGCTGTTGATGGCAAGAAGGGTAAAGAT
AAAGGCAGCAAGAAGAAGAAGAAGGGGGCCCCTAGTGATGCTAAACATGAGAGTGAGTAC
AAAAAGGGCTTAAGACCTGTTTTGTGGTTAGCACCAGATTTCCCTTTAAAGACGGAGGAA
CTTCTGCCTTTACTCGACATATTAGCCAACAAGGTCAAGGCTGTAAGAAGACTGAGAGAG
CTTTTGACAGCTAAACTTCCCTTGGGTACATTTCCAGTCAAGGTTGCCATACCGATTGTC
CCAACTATTCGGGTCCTTGTCACTTTCACGAAATTTGAGGAGCTTCAGCCTATGGAGGAG
TTCTCAACTCCTCTTTCCAGCCCAGCCTATTTCCAGGATTCCAAGTCAAAAGAATCAGAG
AGTTCAACATCATGGATTTCGTGGATGAGAGGGACTCGTGGCGGCCAGCCAAGTGATAGT
GACAGTCATCGGTATAAGGATGAGGTTGATCCTTTCCACATACCATCCGACTATACCTGG
GTTGATGCTAACGAGAAGAAACGTCGCATGAAAGCGAAGAAAGCCAAAAGCAAGAAGCAC
AAAAGGCCTGCCGCAGCCAAAGGTGGGGATGTAGGCCAGCAGGTGAATGAAGAGGTGGAA
GAATAA
>EDWA@DN4257_c0_g1_i1
AGAACATCCCCCTTGCCCGCTACTCGTAAGTCATGGCCTTCAACACCATCACCAAGAACA
AGAGGACCGTCACCAGCTAAAACTTCTGGTGGAATCTCTTCTGCAGGCACTATGCCGACA
TCTCGGAAACCTCAGTCAGCACAATCAGTGCATCGAGTGAGTCCTAAAGTAGAAAGCTCC
CAGCCACATCGAAGAAATGTGAACGCAGCCCAGGCTAATAAACGAGGCTCAATGAGTGTA
AATGAGAAACAGCAGCAAAAATTGATGACAAGCAACAAAACTACTAGGACAAAAGTTGCA
GCAGCACGTGGTGGAGACTCATCCAGCGTGGTTCCAGCGAAGCCTAGTTTGTATAACAAG
GTAACAAAGAAAAGTACTGTATTTCCGCTGGAATCAAAGCCATTTCTCCGCAAAGGTTCT
GGATTGGCCTCTACTGCTGGTGTTGTTAACAAGATAAAAAATCCTTCTAAGTTGGAGGAC
CCTTTGAAAGATACTGAAAATTCAATTGATGCTCAAGAGAGTGATATCCTTGTTAATGCT
TCTGTATCAGTGAATGAGTATCAGGATCAGTCTTTTTCATCATTGGATCATGATGATGAT
GCTAATCAGCCAGAAACACAGGCAAATGGCCACCAGAAATGTGATGTGATTGAGAGTGTT
GATGAACTTGCTCCGGACTTTGAAGAGGGCTTAAAAAATATTGGTGGGTCTCAACAAGGT
GTGGAAGAATCAATCATCTCACCAACTGCTTGGGTGGAAATAGAAGAGCATCAGAACCTG
CCTGACCAGTGTGATGACCAAACAGGTGAAATTGCCTCTTCAACTTGCATTGCACCTGTT
GAATCGGCTAGTCCTCGTGTCCGTCACTCTCTGTCACAGATGCTGCAAGAAGAAAGTAGT
GAAGCTGATACTACTGAATGGGGAAATGCTGAAAATCCTCCTGCAATGGTCTACCAAAAA
GATGCTCCTAAGGGATTGAAGAGGCTGTTGAAGTTTGCCCGGAAGAGTAAGGGCGATGCA
AATATAACTGGTTGGTCTAGCCCATCTGTTTTTTCTGAAGGAGAGGATGACTCCGAAGAA
TCAAAAGTTTATAATAAGAAAAATGCTGATAACCTACTACGAAAGGCTGCCCTTCATGCA
AAGAACTATGAGCACAACTTGGATGCTCATGAGCTTCCATCTGCTCAATCAGGCATTAGC
TCATTTGATGCGCACAAATTGCAAAAGGGCAGTGTTTCAGCTGCTGTCTCCACTACTAAA
GGGACAAGGTCT
>EDWA@DN4257_c0_g1_i2
ATGAGGTCAGCAGAAGTTAATTTGGAACCTGATACTAGAACTGAAGCACAACACATCGAC
GAGTCTGTTGATATGAACGTAGAAAGGCTGGAAGAGGGCTCTTCTAGTCCAATAGATGTT
CACGTGGTCACAGATATAATCCAAGAAGAGGATGGTAATGAAAGGTCAAAAAGCTCAGCT
GAATGGAGTCGAAAAAAGGAAGCAGAGTTGAACCAAATGTTCAAAAGAATGATGGAAAAT
CAGCCTGTTAGCCGTAGCAAGCCTCAAACTAAAGTCAGACAAAATCTGCCTCCAGAGCAG
AGAGGAGGATTTTATGACCATTACAAGGAGAAGAGAGATAAAAAACTTAGAGGAGAAAAT
GCTGGAAAGCGTGCTGAAAAAGAAGAAAAGTTTAGAGCAATGCAGAAAATTCTTGATGAG
AGAAAAGCAGAAATGGCTTCCAAAAAAGTGAATAATTTATGCAAAAAGGATCCTCCTACC
AAGGCCCTAAATTCTGCTAAGAATTCCCAAAAGTTACAAAAAAATCCTTCTCGGCCAGCT
ACAACAAAGGAAGCCTCAAAACCTTCAAGTGCGAAGATCTCATCTAGAACATCCCCCTTG
CCCGCTACTCGTAAGTCATGGCCTTCAACACCATCACCAAGAACAAGAGGACCGTCACCA
GCTAAAACTTCTGGTGGAATCTCTTCTGCAGGCACTATGCCGACATCTCGGAAACCTCAG
TCAGCACAATCAGTGCATCGAGTGAGTCCTAAAGTAGAAAGCTCCCAGCCACATCGAAGA
AATGTGAACGCAGCCCAGGCTAATAAACGAGGCTCAATGAGTGTAAATGAGAAACAGCAG
CAAAAATTGATGACAAGCAACAAAACTACTAGGACAAAAGTTGCAGCAGCACGTGGTGGA
GACTCATCCAGCGTGGTTCCAGCGAAGCCTAGTTTGTATAACAAGGTAACAAAGAAAAGT
ACTGTATTTCCGCTGGAATCAAAGCCATTTCTCCGCAAAGGTTCTGGATTGGCCTCTACT
GCTGGTGTTGTTAACAAGATAAAAAATCCTTCTAAGTTGGAGGACCCTTTGAAAGATACT
GAAAATTCAATTGATGCTCAAGAGAGTGATATCCTTGTTAATGCTTCTGTATCAGTGAAT
GAGTATCAGGATCAGTCTTTTTCATCATTGGATCATGATGATGATGCTAATCAGCCAGAA
ACACAGGCAAATGGCCACCAGAAATGTGATGTGATTGAGAGTGTTGATGAACTTGCTCCG
GACTTTGAAGAGGGCTTAAAAAATATTGGTGGGTCTCAACAAGGTGTGGAAGAATCAATC
ATCTCACCAACTGCTTGGGTGGAAATAGAAGAGCATCAGAACCTGCCTGACCAGTGTGAT
GACCAAACAGGTGAAATTGCCTCTTCAACTTGCATTGCACCTGTTGAATCGGCTAGTCCT
CGTGTCCGTCACTCTCTGTCACAGATGCTGCAAGAAGAAAGTAGTGAAGCTGATACTACT
GAATGGGGAAATGCTGAAAATCCTCCTGCAATGGTCTACCAAAAAGATGCTCCTAAGGGA
TTGAAGAGGCTGTTGAAGTTTGCCCGGAAGAGTAAGGGCGATGCAAATATAACTGGTTGG
TCTAGCCCATCTGTCTTTTCCGAAGGAGAGGATGACACTGAAGATTCAAAAGTTTATAAT
AAGAAAAATGCTGATAACCTACTACGAAAGGCTGCCCTTCATGCAAAGAACTATGAACAT
AACTTGGATGCTCGTGAGCTTCCATCCGCTCAATCAGGCATCAGCACATTTGATGCGCAC
AAATTGCAAAAGGGCAGTGTTTCAGCTGCTGTCTCCACTACTAAAGGGACAAGGTCTTTC
TTCTCCCTTTCAGCATTTAGGGGTAGTAAACCAAGTGACATGAAGCTTCGCCAAAGCTAG
>EDWA@DN4257_c0_g1_i6
GTTGGAGAAACCTGCTCCTACAAAGAAATCACTCACCTAGCAAAATTTTCTGAAATTTTT
GGAGCAAATGATGTAAAGAATTTTTTGTGCAAGTTTCTAGAGCTGAGCCAAAAGAGTCAA
TTTGCTAATCTATCAGATGATGCAAAGTCTTTGTCCACTGTTGCTTCAACGAATGACAGA
ATAAGCAAGACTGATGGAAATAACCAAATATCAAAGCCATTAGGTTCAGAAATGCCAGTT
AAATATAGTGTTTCACCAGCAAAAGCTGCCCAGGTTGAACGTCAGAGCTCAACAGAAAGT
GAGGAATCTTCTGACTCTAGTGATGAAATTCCAATAGCCGCAGAAAGAAGTCGAGCTCTT
ATAAGATCTGCATCTCCTAGACGGTCAGCATCTCCAATGAGAAGGGTTCAAATTGGGAGG
ACTGGCTCGCGTAGAGCCCCTGCTTTGACTGTAAAGAGCCTTGGTTACTTTCCTGCTAGA
GAAAAGATATCATTTCAAAGAGATGTAGCTTCAGACGATAGTGAAGAGGAAGGATCCGGA
CACATTAAGAAACCTGAGAATAATGTTCAGCGTATGAGTGTTCAAGATGCAATAAGTCTT
TTTGAAAGTAAACAAAGGGATCAAATTGCTGATGTTCCAAAAAGGAACTCATTAGCAAAT
GTCTCTCTTGGTCCAAGTAAGTCTGCATTGAGAAGATGGAGTGCAAGTATGGTTGAATCA
GCTGTCCAATCCCAATCACAGAATGGTTCTGAAGATCCTCTTGTTTCAGAGCCTTCTAAT
AATGTCATTGATAATGATATTATGGAGAGATCAACAGAAGTTAATTTGGAATCTGATACT
AGGACTGGAGCGGAAAACATCAAGGAAGCTGTTGATGTGAGGTTAGAAAGGCCAGAAGAG
AGCTCTTGTAGTCCTATAGATATTCAAGAGGTCACAAATATAATACATGAAGAGGAAGCT
AATGAGACGTCAAAAAGCACGGTTGAATGGAGTCGACAGAAGGAAATGGAGTTGAATCAA
ATGTGCAAAAACATGATGGAAAATCAGCTCGTTAGCCGTAAGAAGCCTCAAACTGAAGTC
GGACAAACTTTGCCTCCAGAGCAGAGAGGTGGATTTTATCACCATTACAAGGAGAAGAGA
GATCAAAAACTTAGAGGAGAGAATGTTGGAAAGCATGCAGAAAAAGAAGCAAAATTGAAA
GCAATGCTAAAAAACCTTGATGAGAGGAAAGCTAGAATGGCTTCCACTAATGTGAATAGT
ATTCGTAAAAATGACCCTCCAACAAAGTCCCAAATAACTGCCAAGAATTCCCAAAAGTTA
CTGAAGAATCTTTCACAGCCTGCTAATACAAGGAAGGAAACCAAGAAACTTTCAGCTGAA
AAGAAGGTTTCGACTAGAACATCCCCCTTGCCCGCTACTCGTAAGTCATGGCCTTCAACA
CCATCACCGAGAACAGCAGGGGCATCACCGGCTAAAACTCCTGGTGCAATTTCTTCTTAT
GGCACTACATCAACACGTCGGAAACCTCAATCAGCACAAGCAGTAGCTCAACCGAGTCCT
AAAGTGGAAAATTCCCAGCCACAACGAAGAAATCCGAAGGCAACCCAGACTGAGAAACGA
GGTTTAGTGGGTGTGAATGAGAAGCAGCAACGAAATTTGATGAAAAGCAGCAAAACAACA
AAAACAAAAATCGCAGCGGCACCTGCGGTCTCTTCCAGTTTGTATCCGGCAAAGCCTAGT
TTGTATAACAAAGTTACGAAGAAAAGTAGTGTAGTTCCATTGGAATCAAAGCCATCTCCC
CGTAAAGGCTCGGGATTTACATCTAGTGGTCGTGTTAACAAGACTAAAAATCCTTCTCAG
TTGGAGGACTCTTTGAAGAACACTGAAAATTTTATTGATCCTCAAGAGAGTAATGTTCTT
GCTAATGCTTCTGTCTTGGTGAGTGAGCATCAGGATCAGGATGTTTCTTCACTGGATCAT
TGTGATGATGCTACTCAGTCAGACACACAGTTGAATGGCCATCAGAAAGGTGACGTGGTT
GAGAGTGTTAATGAACTTGCTCCTGGTCTTGATGCTGGCTTAAAAATTATTGACGAGTCT
TCCCAATGTGAGGAAGAATCAACCATCTCACCAACTGCTTGGGTGGAAATAGAAGAGCAC
CAGAACTTGCCTAACATATGTGATGAGAAAACGGCTGAAATTACATCTTCAGCTGGCATA
GCACCTGTAGTATCAACAAGTCCACGAGTGCGACACTCTCTGTCACAGATGCTGCGAGAA
GAAAGCAACGGAGGCTATATTACTGAATGGGGAAATGCTGAAAGTCTGCCTGCAATGGTT
TACCAAAAAGATGCACCCAAGGGATTAAAAAAGCTGTTAAAATTTGCTCGGAAGAGTAAG
GGGGATGCAAATATAACTGGCTGGTCTAGCCCATCAGTCTTTTCTGAAGGAGAGGATGAC
ACAGAAGAATCAAAAGTTATTAATATGAGAAATTCTGATAACCTATTGCGAAAGGCTGCC
CTTAACATAAAGAACCATGGGTCTGATGGCTTTGACCATAATTTGAGTTCTCATGAGCTT
CGATCTGCTCAATCAGGTATCAGAACATTTGATGCCCACAAATTGCAGCATGGCAGCGTC
TCCGTCACAGCCTCAGCTACTAAAGGGACAAGGTCATTCTTCTCCCTTTCAGCATTTAGG
GGTAGTAAACCAAGTTAG
>EDWA@DN4257_c0_g1_i7
ATGCCCAGAAACATTGAATTGAAAATGGACGCAAATGGAGGTACGCCTTTAGATTACGCC
ACCATTCAGATCCTGCCTTCTGAAAACAGGTACGAGGCATATATTTGTAATGACAACAAA
GTAGAAAAAGTGGGTGTTGGGGTTCTGGAAAATCTCTTACCCCATTTACCAGCGTTAGAT
AAGTTGTGCTCCCAAGGCTCCAATGCTGACTACAAACTACAACCTCCCAACAATCTCAAC
TCTCCCCACTGGTTTACCAAGTCTACTTTCACCAGATTCCTACATCTTGTTAGTTCTACT
GAGTTAGTGGATACTGCTAAAGGTATTGAAGGCGAGATCTCTCTTTTGGAGGAAACCAGA
AAATTTCATCTTTCTCTGTATGCTCAGGATCACCAAGATCATATTCAAAGCAGCGAAAAA
GATATCAGAAATTCAGGAGATGGGCTGCTAGCATCCAAATTTGAAGTCCAGAATTCATTT
TCAGATTCCTCAAAGAATGAGCTTGTACATGCTATGGACTCGAGACTGACAGCATTAAGA
AGCGAGTTAGTTGCTGCTTTTAACCAGGCCGTTGGAGAAACCTGCTCCTACAAAGAAATC
ACTCACCTAGCAAAATTTTCTGAAATTTTTGGAGCAAATGATGTAAAGAATTTTTTGTGC
AAGTTTCTAGAGCTGAGCCAAAAGAGTCAATTTGCTAATCTATCAGATGATGCAAAGTCT
TTGTCCACTGTTGCTTCAACGAATGACAGAATAAGCAAGACTGATGGAAATAACCAAATA
TCAAAGCCATTAGGTTCAGAAATGCCAGTTAAATATAGTGTTTCACCAGCAAAAGCTGCC
CAGGTTGAACGTCAGAGCTCAACAGAAAGTGAGGAATCTTCTGACTCAAGTGATGAGATT
CAAACGTCTGCAGAAAGAAGTCGAGCTCTTATAAGATCTGCATCACCTAGACGTTCAGCA
TCTCCGATGCGAAGGGTTCAAATAGGGAGGGGTGGCTCACGTAAGGCCCCTTCTCTGACC
ATTAAGAGCCTCATTCCTGCTAGAGAAAAGATGTGGTCTCAAACAGATGTAGCTTCAGAA
AATAGTGAAGAGGAAGGATCAGGACAGACTAAGAAACCTGAGAATAATGTTCTGCGTATG
AGTGTCCAAGACGCAATAAATCTTTTTGAAAGAAAACAAAAGGATCAGATTCCTGATGTT
CCGAAAAGGAATTCATTAACAAACATCTCTCTTGGTGCAAATAAGTCTGTATTGAGAAGA
TGGAGTTCAGGTATGGGCGAATCCTCCTCCCAATGCCAATCACAGAATACTTCTGAAGAT
CCTGTTCTAGAGCCTCCTGATAATGTTGTTAGTAATGATATAATGAGGTCAGCAGAAGTT
AATTTGGAACCTGATACTAGAACTGAAGCACAACACATCGACGAGTCTGTTGATATGAAC
GTAGAAAGGCTGGAAGAGGGCTCTTCTAGTCCAATAGATGTTCACGTGGTCACAGATATA
ATCCAAGAAGAGGATGGTAATGAAAGGTCAAAAAGCTCAGCTGAATGGAGTCGAAAAAAG
GAAGCAGAGTTGAACCAAATGTTCAAAAGAATGATGGAAAATCAGCCTGTTAGCCGTAGC
AAGCCTCAAACTAAAGTCAGACAAAATCTGCCTCCAGAGCAGAGAGGAGGATTTTATGAC
CATTACAAGGAGAAGAGAGATAAAAAACTTAGAGGAGAAAATGCTGGAAAGCGTGCTGAA
AAAGAAGAAAAGTTTAGAGCAATGCAGAAAATTCTTGATGAGAGAAAAGCAGAAATGGCT
TCCAAAAAAGTGAATAATTTATGCAAAAAGGATCCTCCTACCAAGGCCCTAAATTCTGCT
AAGAATTCCCAAAAGTTACAAAAAAATCCTTCTCGGCCAGCTACAACAAAGGAAGCCTCA
AAACCTTCAAGTGCGAAGATCTCATCTAGAACATCCCCCTTGCCCGCTACTCGTAAGTCA
TGGCCTTCAACACCATCACCAAGAACAAGAGGAACACCACCAGCTAAAACTTCTGGTGGA
GTATCTTCTGCAGGCACTATGTCAACTTCTCGGAAACCTCAGTCAGCACAACCAGAACCT
CGACTGAGTCCTAAAGTGGAAAGCTCCCAGCCACAACGAAGAAATGTGAACACAACCCAG
GCTAATAAACAAGGTTCAATGAGTGTGAATGAGAGACAGCAGCAAAAATTGGTGACACGC
AACAAAACAACTAGGACAAAAGTTGCAGCAGCACCTGGTGGAGGCTCATCCAGTATGGTT
GCAGCAAAGCCTAGTTTGTATAACAAGGTAACAAAGAAAAGTACTGTATTTCCGCTGGAA
TCAAAGCCATTTCTCCGCAAAGGTTCTGGATTGGCCTCTACTGCTGGTGTTGTTAACAAG
ATAAAAAATCCTTCTAAATTGTCGGAACCTTCAAAAAATACTGAAATTTCAATTGATGCT
CAAGAGAGTGATGCCCTTGTTAATAATGCTTCTATCTCGGTGAATGAGTATCAGGGTCAG
TATTTTTCATCGTCAGATCATTGTGATGATGCTGTTCAGCCAGAAACACAGGCAAATGGC
CACCAGAAATGTGATGTGATTGAGAGTGTTGATGAACTTGCTCCTGATTATGAAGAGGGC
TTAAAAGATATTGGCGGGTTTTCCCAAGGTGTGGAAGAATCAATTATCTCACCAACTGCT
TGGGTAGAAATAGAAGAGCATCAGAACCTGCCTGACCAGTGTGATGACCAAACAGGTGAA
ATTGCCTCTTCAACTTGCATTGCACCTGTTGAATCGGCTAGTCCTCGTGTCCGTCACTCT
CTGTCACAGATGCTGCAAGAAGAAAGTAGTGAAGCTGATACTACTGAATGGGGAAATGCT
GAAAATCCTCCTGCAATGGTCTACCAAAAAGATGCTCCTAAGGGATTGAAGAGGCTGTTG
AAGTTTGCCCGGAAGAGTAAGGGCGATGCAAATATAACTGGTTGGTCTAGCCCATCTGTT
TTTTCTGAAGGAGAGGATGACTCCGAAGAATCAAAAGTTTATAATAAGAAAAATGCTGAT
AACCTACTACGAAAGGCTGCCCTTCATGCAAAGAACTATGAGCACAACTTGGATGCTCAT
GAGCTTCCATCTGCTCAATCAGGCATTAGCTCATTTGATGCGCACAAATTGCAAAAGGGC
AGTGTTTCAGCTGCTGTCTCCACTACTAAAGGGACAAGGTCTTTCTTCTCCCTTTCAGCA
TTTAGGGGTAGTAAACCAAGTGACATGAAGCTTCGCCAAAGCTAG
>EDWA@DN4258_c0_g1_i12
AGCAGAAGCTACAGTCCTCGCCGTCGTAGCCGGACCCCGACACGTGATAGGAAGAGGTAT
GACGATGACCCTCGCGATCGCCACCGTTCTCACGGTCCCCGATCCCCTCTTCCTTCCGGC
TTGCTCATTCGCAACCTCCCTCTCGACGCTAGGCCAGAAGATCTTAGGGTTCCATTTGAG
CGGTATGGTCCGGTGAAGGATGTTTATCTGCCGAAAAATTATTACACAGGGGAGCCACGG
GGCTTTGGCTTTGTGAAGTTTCGACATGGTGAAGATGCAGCTGAAGCAAAACAACGAATG
AACCATCAAGTTATTGGTGGACGGGAGATAAGAATTGTTTTTGCTGAGGAGAATAGGAAA
ACTCCCCGAGAAATGCGTCTGACTTCCCGTGTGAGTAGTCGAGACAGGGGAAGCAGGAGA
ACACCACCTAGGTCTCCAAGACGCCGATATCGCTCTTACTCTCGCTCACCTTCACCTGTT
AGGCATGATTCAAGGTTTGAATTTTTACTTATCAGAAATACTTTTTATACTCTCCTTTTA
ATGTGTAATTAA
>EDWA@DN4258_c0_g1_i2
CCCTTCTTCATTTATGTATTCTCTCTCCAAATTTTCGCAAAAATCCCCTATATTCTTCAT
ATTTTGTTTGGTCTCCGCTGCGCTAGGGTTTTTTCTATTGTTCAAGGGATGGGGAGGCAC
CGGAGCCGTAGCAGAAGCTACAGTCCTCGCCGTCGTAGCCGGACCCCGACACGTGATAGG
AAGAGGTATGACGATGACCCTCGCGATCGCCACCGTTCTCACGGTCCCCGATCCCCTCTT
CCTTCCGGCTTGCTCATTCGCAACCTCCCTCTCGACGCTAGGCCAGAAGATCTTAGGGTT
CCATTTGAGCGGTATGGTCCGGTGAAGGATGTTTATCTGCCGAAAAATTATTACACAGGG
GAGCCACGAGGCTTTGGCTTTGTGAAGTTTCGGTATGGTGAAGATGCAGCTGAAGCAAAA
CAACGAATGAACCATCAAGTTATTGGTGGACGGGAGATAAGAATTGTTTTTGCTGAGGAG
AATAGGAAAACTCCCCAAGAAATGCGTTCTACAGCCCGTGTGAGTGGTCGAGACAGGGGA
AGCAGGAGAACACCACCTAGGTCTCCAAGACGCCGATATCGCTCTTACTCTCGCTCACCT
TCACCTGTTAGGCATGATTCAAGGTTTGAATTTTTACTTATCAGAAATACTTTTTATACT
CTCCTTTTAATGTGTAATTAA
>EDWA@DN4258_c0_g1_i3
CCCTTCTTCATTTATGTATTCTCTCTCCAAATTTTCGCAAAAATCCCCTATATTCTTCAT
ATTTTGTTTGGTCTCCGCTGCGCTAGGGTTTTTTCTATTGTTCAAGGGATGGGGAGGCAC
CGGAGCCGTAGCAGAAGCTACAGTCCTCGCCGTCGTAGCCGGACCCCGACACGTGATAGG
AAGAGGTATGACGATGACCCTCGCGATCGCCACCGTTCTCACGGTCCCCGATCCCCTCTT
CCTTCCGGCTTGCTCATTCGCAACCTCCCTCTCGACGCTAGGCCAGAAGATCTTAGGGTT
CCATTTGAGCGGTATGGTCCGGTGAAGGATGTTTATCTGCCGAAAAATTATTACACAGGG
GAGCCACGAGGCTTTGGCTTTGTGAAGTTTCGGTATGGTGAAGATGCAGCTGAAGCAAAA
CAACGAATGAACCATCAAGTTATTGGTGGACGGGAGATAAGAATTGTTTTTGCTGAGGAG
AATAGGAAAACTCCCCAAGAAATGCGTTCTACAGCCCGTGTGAGTGGTCGAGACAGGGGA
AGCAGGAGAACACCACCTAGGTCTCCAAGACGCCGATATCGCTCTTACTCTCGCTCACCT
TCACCTGTTAGGCATGATTCAAGATAG
>EDWA@DN42592_c0_g1_i1
GTAATTGTGAGCCGTTGTACCGAGCGCCTTTTTGGACAGCAACAATGGTATTCTCTTCGA
TCAAAACTGGCATCATGGAGGGTAAGGAATTTCACCCAAATTTCTTTTCTTTGCATAATG
TGCGTAGGATGGGTAGCAGTTGTCAAGGAAAAGGTTTCTTCCATTAGTTATAAAGGCATT
CATCTGTTTGAATGTTCACGTTTTGTTGGTGTTTGGGTTGATTTGATTGAGCAGGGTAAT
GTTGCAAGCCTCATCAACACTATTCAAGCAAGCAAGGTTGTTGAAGAAGGCGGCTCACAG
GCAATGCAAGGGGTG
>EDWA@DN42594_c0_g1_i1
ATGAGGCCTGCAAGCAACTCGACGGCAGAGGCTGCCGGAGCCGCGTTCCGGCACTGGAAC
TCCCCCCTCCCGTACCTGTTCGGCGGAATAGCAGCGATGCTAGGACTCATTGCAATAGCC
TTAGTTATTCTAGCTTGTTCATGGAAGGAATCGTCGCACGGTGAGGAAGCTGAAGAAAAG
CCGGCCAAGCAAGGGGTGGCCGCCATGCAACTTGAAATGGAGCCCAAAATTGTTGTGATC
ATGGCGGGTGATGAAAACCCGACGTACATCGCCAACCCAATTCCCCGTATCGAACAACAA
GTTTGA
>EDWA@DN4259_c0_g1_i4
ATGGCGGATGAAATCAGATTCTTTGAGCTAAACACAGGAGCTAAGATCCCCTCCATTGGC
TTCGGCACTTACGGTGTTGCTGGAAACATTATCGCTACTGCCGTCAAGGCTGGGTATAGG
CACATTGACTGTGCTTCTCTCTATGGTAATGAGAAGGAGGTTGGTTTTGCTTTGAAGGGG
TTATTTGATGATGGTGTTGTGAAGCGTGAAGACTTGTTTATAACCTCCAAGCTCTGGGGC
ACCCATCACTTGCCTGAAGATGTACCAGAGGCTTTAAATAAAACTTTGGAAGATTTGCAG
CTTGAATATGTTGATCTCTATCTGATACACTGGCCGGTAAGTTTGAAAAAAGGTTCGGTT
CGTGTTACGCCTGAAAACTTAACTCAGCCTGACATATCGAATACCTGGAGAGCAATGGAG
GCACTATACAGTTTTGGTAAGGCTCGGGCTATCGGTGTTAGTAATTTCAGTACGAAGAAG
ATCGGAGATCTATTGGAAGTAGCACGCGTAGTTCCTGCTGTCAATCAAGTGGAACTTCAC
CCTGTATGGCAGCAGCCAAAGCTGCATGAATATTGTCGATCCAAGGGAATTCACTTGTCT
GGATATGCACCGTTGGGTAGCCAGGGTGGAAATAATAGAAGGAGAAAGCTCCATGAAAAC
CCGATTCTGAATACGGTTGCAGTGCAGTTGGGGAAATCTCTGGCACAAGTGGCTCTCCGA
TGGGGACTTCAAACAGGGCATAGTGTACTGCCTAAGAGCAACAATGAGTCAAGGCTGAAG
GAAAATCTTGATATTTTTAGCTGGACTATCCCTGAAGATTTGTTTGCCAAGTTTTCTGAA
ATCGAGCAGGAGAAGCTAATTAGAGGCAGTGACTTTGTGCACCCTACGTGTGGTGCATAC
AGGACCATTGAAGAACTCTGGGATTGTGAAATCTGA
>EDWA@DN4259_c0_g1_i5
ATGGAGGCACTATATGATTCTGGTAAGGCTCGGGCTATCGGTGTTAGTAATTTCAGTATG
AAGAAGATCGGAGATCTGTTGAAAGTAGCACGCGTAGTTCCCGCCGTCAATCAAGTGGAA
CTTCACCCTGTATGGCAACAGCCAAAGCTGCACGAATTTTGTCAATCCGAGGGAATTCTC
TTGTCTGGATATTCACCCTTGGGTAGCCAAAGTGGAGATAATAGATGTAGAAAGGTCCAG
GAAAACCCGGTTCTCAAGACGGTTGCGGAGCGATTGGGGAAATCTCCAGCACAAGTAGCT
CTCCGATGGGGACTTCAAATGGGCCATAGTGTACTGCCGAAGAGCAGTAGTGAGGCGAGG
CTGAAGGAAAACCTTGATGTTTTTAACTGGTCTATCCCTAAAGATTTGTTTGCCAAGTTT
TCTGAAATCGAGCAGGAGAAGCTATGTAGAGGCAGTTTCTTCGTACACCCGACTTGTGGT
GCATACAGGACCATTGAAGAACTCTGGGATGGTGAAATCTAA
>EDWA@DN4259_c0_g2_i1
ATGTTTCTGCAGGCATTTTCCCCTCTAGGATCTCCAGGGTCTTGGATTAAAGGGGAAGTC
TTGAAGGAACCAATTTTGGTTGAAGTTGCTGAAAAGCTAAACAAGTCTCCAGCACAAGTT
GCTTTGCAGTGGGGTATTCAGAGCGGTCACAGTGTCCTTCCGAAAAGCGTGAATGAGTCT
AGGATCAAGCAAAACTTGAGCCTGTTTGATTGGTCCATACCACCAGAGCTCTTTGCGAAA
ATATCCGGCATCCATCAGGTAAACATGCCTTTGTCTCGTGTTTCTACTTTCTATATGCTG
GAAAAAACAGAAAAAATGGCTCATCACATGGACAAGGATGAGTGA
>EDWA@DN4259_c0_g2_i3
ATGAGAGGATGGAACCCTGAAATCATGGCTCCCCCTTGTCTTCCTGAGACATGGGCTGCA
ATGGAGAGCTTGTATAAATCCAGTAAGGCTCGAGCCATTGGTGTCAGCAACTTCTCGACT
AAGAAGTTGCAGGATCTGCTGAAGTATGCCAAAGTTCCTCCCGCTGTCAATCAAGTCGAA
TGCCACCCTGTTTGGCAGCAGCCTGGGCTACACAACTTGTGCAAGTCCACTGGTGTTCAT
CTATCAGCATTTTCCCCTCTAGGATCTCCAGGGTCTTGGATTAAAGGGGAAGTCTTGAAG
GAACCAATTTTGGTTGAAGTTGCTGAAAAGCTAAACAAGTCTCCAGCACAAGTTGCTTTG
CAGTGGGGTATTCAGAGCGGTCACAGTGTCCTTCCGAAAAGCGTGAATGAGTCTAGGATC
AAGCAAAACTTGAGCCTGTTTGATTGGTCCATACCACCAGAGCTCTTTGCGAAAATATCC
GGCATCCATCAGCAAAGACTTCTAAGAGGGGAATTTGCAGTACATCCAACTCGTAGTCCT
TACAAGAGCCTTGAAGAACTCTGGGATGGTGAAATATGA
>EDWA@DN425_c0_g1_i5
ATGGAGGAGGAGTGGATAAACGAGCACTCGGTGGAGAATCCAGAGGAAATTGCTTCAATG
GTGGATATGAGCATAAGAAATAGCACGGAGAGGAGGAAACTGGGATTTTTCTCATGTGGA
ACAGGGAATCCAATTGATGATTGCTGGCGGTGTGACCGCCGTTGGTATCTCAGGCGAAAG
CGCCTTGCCAACTGTGGCATTGGCTTCGGACGCAACGCCGTTGGCGGCCGTGATGGGAGG
TACTACGTGGTAAGTAACCCCAGGGACGATGACCCTGTGAACCCCAAACCAGGCACCCTC
CGCCATGCCGTTATCCAGGACCGACCGCTATGGATCGTGTTCAAGCGTGACATGGTGATT
AGGTTGAAGCAGGAGCTTATTATGAACAGTTTTAAGACCATTGATGGGCGTGGTGCCAAT
GTGCATATTGCCAATGGGGCCTGCATCACCATCCAATATGTCACCAATGTTATCATCCAT
GGTATCCACATTCATGACTGCAAGCCCACCGGCAACGCCATGGTTCGAAGCTCCCCGTCT
CATTACGGATGGAGGACCATGGCCGATGGAGATGGCATCTCGATCTTTGGATCGAGCCAT
ATTTGGATCGACCATAACTCACTGTCTAACTGTGCCGATGGACTCATTGATGCTATAATG
GGTTCCACTGCAATTACCATCTCAAACAACTACTTCACCCACCACAACGAAGTCATGTTG
TTGGGACATAGTGATTCCTACGTAAGAGACAAGAGGATGCAAGCGACCATTGCTTATAAT
CATTTCGGTGAGGGTCTTATCCAAAGAATGCCAAGGTGTAGACATGGATATTTCCATGTA
GTGAACAACGACTACACACATTGGGAAATGTACGCCATCGGCGGAAGTGCGAACCCCACC
ATTAACAGCCAGGGCAACCGTTACCTTGCCCCTTTCAACCGCTTCGCTAAAGAGGTTACA
AAGAGAGTGGAGACCGGCAACAAATGGAGACATTGGAATTGGAGGTCGGAAGGAGACTTG
TTCCTAAACGGAGCGTATTTCACACCATCGGGAACCAGGGCAGCAGCCAGCTATGCGCGG
GCCTCTAGCTTAGGGGCCAAGTCATCTTCCTTAGTTGGCACCATTACTTCGAATGCAGGC
GCCCTTTCTTGTCGCCATGGCTTCATGTGTTAG
>EDWA@DN425_c1_g1_i1
AACAGTTTTAAGACCATTGATGGTCGTGGGGCCAATGTCCACATTGCCAATGGGGCATGT
ATCACCATCCAGTTTGTTACCAATGTTATTATCCATGGTCTTCACATTCATGACTGTAAG
CCTACTGGCAATGCCATGGTGAGAAGCTCACCGTCTCACTTTGGGTGGAGGACGATGGCC
GACGGTGACGCAATCTCCATTTTCGGTTCGAGCCACATCTGGGTTGATCACAACTCTCTG
TCTAATTGTGCTGATGGTCTTGTCGATGCTGTCATGGGCTCAACTGCCATTACCGTCTCC
AACAACCACATGACCCACCACAATGAGGTGATGTTGTTAGGCCACAGCGACTCATACACA
AGGGACAAGCAGATGCAAGTGACCATCGCTTACAACCATTTCGGAGAGGGACTTATCCAG
AGAATGCCAAGGTGTAGGCATGGATATTTCCATGTGGTGAACAATGACTACACACACTGG
GAAATGTATGCGATTGGTGGAAGCGCAAACCCCACCATCAACAGCCAGGGCAACAGGTAT
GCAGCTCCAACAAATCCATTTGCAAAGGAGGTTACAAAGAGAGTGGAGACACCTGCAAAC
CAGTGGAAGAGCTGGAACTGGAGGTCAGAAGGAGACTTGTTGCTGAATGGCGCCTACTTC
ACACCATCAGGGGCTGGAGCCTCAGCCAGCTACGCCAGAGCTTCAAGCTTGGGAGCCAAG
TCCTCCTCCATGGTTGGGGCCATGACTTCCAATGCCGGTGCTCTTCCTTGCCGTCGAGGC
AGGCAATGCTAG
>EDWA@DN425_c1_g1_i3
GAGGCGAAAGCCCACTTGTTTGGACTCGCCCTGCTTCTTCTTCTTCTTCTTCTACTACTC
CTACTTTTCTTTTTCTTTTCTCAGCCTTTTCCTGTTTGTTTTCTTTTCTTGCCCGGATTG
TCTGTTTGGATAGTGAGAAAAATTTTGACTACCGAAGAAGCAGAGAAAGTCGCAATGGCG
GTTACAAACAAGTGGGCTTTCGCCTCTTTTGCTCTTCTGTTTTTGCTTCTTGTCGGAGCA
ATGGCCACTGCACGGACCGGCAAAGCTTCCAGCAATGTGGAAACGGGGAAAGTGCAGAGC
TCGAAGAACTCAACAATGGCAGCAGCTAGCTCAGAAGATGTTGAGCCACTGAATCAGCAT
GCGGTTCCTGACCCAGAGGCAGTAGCTGCCGAGGTCGAATCCATCATTGACATGAATATT
CGCAATGTGACTGAAAGGAGGAAGTTGGGGTTCTTCACGTGTGGAACTGGCAACCCCATT
GATGATTGCTGGCGTTGCGATGCAGATTGGCAGAAGAACCGGAAGAGACTTGCTGACTGT
GGCATTGGTTTTGGGAGGAATGCAATTGGTGGGCGTGATGGGCGTTACTATGTCGTCACC
GACCCTAACGACGACGACCCTGTTAACCCCAAACCCGGTACCCTGCGTCATGCCGTGATC
CAGGACGAGCCTCTCTGGATTGTGTTCAAGAGGGACATGGTGATTCAGTTGAAGCAGGAG
CTGATTATGAACAGTTTTAAGACCATT
>EDWA@DN425_c1_g1_i5
ATGGCCGTTTCCATCAAATCGTCTGTCTCTGCTTTACCTCTTCTGTTTCTGTTTCTTGTC
GGAGGATCAATTTCAATGCCCGCTGTACGGACACACGAAACTTCCAGCAATCTGGAGACA
AGAACACTGCAGAGCTCAAACAACTCAACAATGGCAACTAGAAAGTGGCATGATCACCGG
TACAGGGCAGAGGAGGTTGATCCATTGAATGAGCATGCGGTGGCTGACCCAGAGGCTGTT
GCTGCAGAGGTCGAGACAATCATTGACATGAATATCCGCAATGTGACTGAAAGAAGGGAG
TTGGGATTCTTCTCTTGTGGAACCGGTAACCCCATTGATGATTGCTGGCGTTGTGACCCT
AACTGGCATAAGCGTCGCAAGAGGCTAGCCGAGTGCAGCATTGGTTTCGGGAGGAATGCA
GTCGGCGGACGTGACGGACGCTTCTATGTCGTCACCGACCACACCGACGATGACCCTGTT
AACCCCAAACCCGGGACATTGCGTCACGCCGTGATCCAGGACCGCCCTCTTTGGATCGTG
TTCAAGAGGGACATGGTTATCAAGTTGAAGCAGGAGTTGATAATGAACAGCTTTAAGACC
ATCGACGGTCGTGGAGCTAATGTCCATATCGCGAATGGGGCATGTATCACGATCCAATTT
GTTACCAATGTGATCATTCACGGCCTTCATATCCACGACTGTAAGCCTACCGGTAATGCC
ATGGTGAGAAGCTCACCGTCACACTTTGGTTGGAGGACGATGGCTGACGGTGATGCAATC
TCCATCTTTGGTTCGAGCCATATTTGGGTCGATCACAATTCCCTCTCTAATTGTGCCGAT
GGTCTCGTCGATGCCGTCATGGGATCGACCGCTATTACCATCTCCAACAACCATTTCACC
CACCACAATGAGGTGATGTTGTTAGGCCACAGCGACTCATACACAAGGGACAAGCAGATG
CAAGTGACAATTGCCTATAATCATTTCGGAAAGGGACTTATCCAGAGAATGCCAAGGTGT
AGGCATGGATATTTCCATGTGGTGAACAATGACTACACACACTGGGAAATGTATGCAATC
GGCGGGAGTGCAAACCCGACCATCAACAGCCAGGGGAACCGATATGCCGCCCCGATGAAC
CCGTTTGCGAAGGAGGTGACCAAGAGAGTGGAGACCGCTGAACGTGAGTGGAAGAACTGG
AACTGGAGGTCAGAAGGAGACATGCTGGTCAATGGTGCCTACTTCACTCCATCAGGTGGT
GGAGCCTCGGCCAGCTATGCCAGGGCCTCCAGCTTGGGTGCCAAGTCTTCTTCCATGGTT
AGAGCCATGACTATAAATGCTGGTTCACTTCCCTGCCGCAGAGGCAGCCGATGCTAG
>EDWA@DN425_c1_g1_i6
ATGGCCGTTTCCATCAAATCGTCTGTCTCTGCTTTACCTCTTCTGTTTCTGTTTCTTGTC
GGAGGATCAATTTCAATGCCCGCTGTACGGACACACGAAACTTCCAGCAATCTGGAGACA
AGAACACTGCAGAGCTCAAACAACTCAACAATGGCAACTAGAAAGTGGCATGATCACCGG
TACAGGGCAGAGGAGGTTGATCCATTGAATGAGCATGCGGTGGCTGACCCAGAGGCTGTT
GCTGCAGAGGTCGAGACAATCATTGACATGAATATCCGCAATGTGACTGAAAGAAGGGAG
TTGGGATTCTTCTCTTGTGGAACCGGTAACCCCATTGATGATTGCTGGCGCTGTGATGGA
AACTGGCAGAAGAACCGGAAGAAACTTGCTGATTGTGGCATTGGTTTTGGGAGGAATGCA
ATTGGTGGGCGTGATGGACGTTTCTATGTTGTCACGGACCCTAATGATGACGACCCTGTT
AACCCCAGGCCCGGCACCCTGCGTCATGCTGTGATCCAGGACGAGCCTCTTTGGATCGTG
TTCAAGAGGGACATGGTTATTCAGTTGAAACAGGAGCTGATAATGAACAGTTTTAAGACC
ATC
>EDWA@DN425_c1_g1_i8
ATGGCCGTTTCCATCAAATCGTCTGTCTCTGCTTTACCTCTTCTGTTTCTGTTTCTTGTC
GGAGGATCAATTTCAATGCCCGCTGTACGGACACACGAAACTTCCAGCAATCTGGAGACA
AGAACACTGCAGAGCTCAAACAACTCAACAATGGCAACTAGAAAGTGGCATGATCACCGG
TACAGGGCAGAGGAGGTTGATCCATTGAATGAGCATGCGGTGGCTGACCCAGAGGCTGTT
GCTGCAGAGGTCGAGACAATCATTGACATGAATATCCGCAATGTGACTGAAAGAAGGGAG
TTGGGATTCTTCTCTTGTGGAACCGGTAACCCCATTGATGATTGCTGGCGTTGTGACCCT
AACTGGCATAAGCGTCGCAAGAGGCTAGCCGAGTGCAGCATTGGTTTCGGGAGGAATGCA
GTCGGCGGACGTGACGGACGCTTCTATGTCGTCACCGACCACACCGACGATGACCCTGTT
AACCCCAAACCCGGGACATTGCGTCACGCCGTGATCCAGGACCGCCCTCTTTGGATCGTG
TTCAAGAGGGACATGGTTATCAAGTTGAAGCAGGAGTTGATAATGAACAGCTTTAAGACC
ATCGACGGTCGTGGAGCTAATGTCCATATCGCGAATGGGGCATGTATCACGATCCAATTT
GTTACCAATGTGATCATTCACGGCCTTCATATCCACGACTGTAAGCCTACCGGTAATGCC
ATGGTGAGAAGCTCACCGTCACACTTTGGTTGGAGGACGATGGCTGACGGTGATGCAATC
TCCATCTTTGGTTCGAGCCATATTTGGGTCGATCACAATTCCCTCTCTAATTGTGCCGAT
GGTCTCGTCGATGCCGTCATGGGATCGACCGCTATTACCATCTCCAACAACCATTTCACC
CACCACAATGAGGTGATGTTGTTAGGCCACAGCGACTCATACACAAGGGACAAGCAGATT
CAAGTCACCATTGCCTACAACCATTTCGGAGAGGGACTTATCCAGAGAATGCCAAGGTGT
AGGCATGGATATTTCCATGTGGTGAACAATGACTACACGCACTGGGAGATGTATGCGATT
GGTGGGAGTGCGAACCCCACCATCAACAGCCAGGGCAACAGATACGCAGCACCAACCAAC
CCATTTGCAAAGGAGGTTACCAAGAGAGTCGAGACACCTGCAAGCCAATGGAAAAGCTGG
AACTGGAGGTCAGAAGGAGACTTGTTGCTGAATGGAGCTTACTTCACTCCATCCGGGGCT
GGAGCCTCAGCCAGCTATGCCAGAGCCTCAAGCTTGGGAGCCAAGTCCTCTTCCATGGTT
GGGGCCATGACTGCCAGTGCCGGTGCTCTTCCCTGTCGCCGAGGCAGGCAGTGTTAG
>EDWA@DN42607_c0_g1_i1
TCCGAGATCAAAACGTCGCTCAAAGAGTTATATCAGCTTTGGGACGAGAGGAAGAAGAAG
GATGGATCTGATAACGTTTTGGTGGATATGAAGAAGTGGTTCGAGAATACAACTCTGAAC
GTGATTCTGCGGATGATCGTAGGCAAACGGATTCCGAGTTCCGGTAACGACGCGGAGAGT
GAGAAATGGAAGAAAGCGTTGAAGGATTTCTTTGAACTGAGTGGGAAATTTGTGATATCC
GATGCGTTGCCCTATTTGAGATGGCTGGATATCGGGGGAGACGAGAGGTTGATGAAGAAA
GTAAGAAAAGAACTAGACGATGTT
>EDWA@DN4260_c0_g1_i1
ATGGCTTTGCAAAATATTGGTGCTTCCAACAGTGACGATGCCTTTTATAGGTATAAGATG
CCCAAGATGATAACCAAGATTGAAGGGAGAGGAAATGGCATCAAGACCAATGTGGTTAAC
ATGGTTGAGATAGCAAAGGCTTTGGCTAGACCTGCTTCTTACACTACAAAGTATTTTGGT
TGTGAACTTGGAGCCCAATCCAAGTTCGATGAGAAGACTGGAACTTCACTTGTAAATGGA
GCCCATGATACCGCGAAGCTTGCTGGGCTTCTTGAGAACTTTATTAAGAAGTATGTTCAG
TGCTATGGTTGTGGGAACCCTGAAACTGAGATTCTTATTACCAAGACACAGATGATTACT
CTGAAATGTGCTGCATGTGGGTTTGTTTCTGATGTTGATATGAGGGATAAGCTTACAACT
TTCATTCTTAAGAACCCACCTGAGGCAAAGAAGTCATCAAAAGACAAGAAGGCAATGAGG
AGGGCTGAAAAGGAAAGACTCAAGGAGGGTGAAGCTGCTGATGAAGAGCTGAAGAAGATT
AAGAAAGAGGCTAAAAAGAAGGGTTCCTCTACTACTACTACGTCAAAGGTTGCTGGCAAA
GAAGTCATCAAAAGA
>EDWA@DN42618_c0_g1_i1
GAAAATGGAAGTAACAACAAAAATGGACACACCAAGCTTTGTTGTAGGGGTCATTGGAGG
CCAGCTGAAGATGCTAAGCTTAAAGAGCTTGTAGCACAATTTGGCCCTCAGAACTGGAAC
TTAATAGCTGAACATCTTGAAGGGAGATCAGGGAAAAGTTGCAGATTGAGGTGGTTTAAT
CAGCTAGATCCAAGGATCAATAGGAGAGCATTCAGTGAAGAAGAAGAAGATAGACTGCTA
GCTGCACATAAGATGTATGGCAACAGATGGGCAATGATTGCTAGGCTGTTCCCTGGTAGA
ACTGATAATGCAGTCAAGAACCATTGGCATGTGATCATGGCTAGGAAACATAGGGAGCAA
TCAAGCATTTAT
>EDWA@DN42619_c0_g1_i1
ATGACGTTCTTGCACCAGATGATCGTCACGTTCCGCCAGTACCCGGCCATGTTCGTCTGG
TACAACGACGTGACGGTGGTCTGCGAGTTCTTGTTGTTGGTCTGCGACGGCGGTTCCTCG
GTTATTCTCTCGGCATACATGGCGGAATTCCGAGCTGATTGGGCTCTATTGGGGAAATTA
AACGACATTGGTGTTGCTTTCTTTGCAATCTCTTGTTATAACCCTCGAAAATGTTTTTTC
CCAGGACTTATCATGGGAAATAAGAGGAAACAGAAGGTTACATTTGAGATTGAAAGCAAA
ACCAGCTGA
>EDWA@DN4261_c0_g1_i4
ATGGCTCCTACAAACCTGGCCGTCGGACTTGTCTTCCTCCTCACCTTCTCTTCTCTGGTG
ATAGGACAGGGGGTTGAGGATTCTGGGAAGTACCCAATCGTGGTGAGCACATGGCCTTTC
GTGGAGGCCGTGAGAGCTGCGTGGGAAGCGGTTGATAAAGGGTTCGACGCCGTTGATGCG
GTGGTGGAGGGTTGTTCTGCTTGCGAGGAGTTGAGGTGTGATGGTACAGTGGGTCCTGGT
GGAAGTCCGGACGAGAATGGAGAAACTACAATCGATGCGTTGCTTATGAACGGGGCCACA
ATGGAGGTTGGAGCTGTTGCTGCTATGAGGTATGTGAAGGATGGCATTAAAGCTGCAAGA
TTAGTCATGCAACATACCAAACACACAATGCTTGTTGGTGACCGAGCATCGGCCTTTGCC
ATTTCAATGGGTCTTCCTGGACCCATAAACCTCAGTTCATCTGAGTCTATGGAGAAATGG
AAAAAATGGAAAGAAAATCACTGTCAACCTAATTTTCGGAAAAATGTTGTGCCTGTCGAT
AGCTGTGGCCCTTTTAAGCCTAAGGATAATATGGGGATTTGTTCCGTAGGCAATTCAATG
GGAATTGCTGATTCCAGGACATCTCTTGTTGGTCCTCATAACCATGATACCATATCAATG
GCTGTTATCGATAAAATGGGACATGTGGCTGTTGGTACATCAACAAATGGTGCAACCTTT
AAGATCCCTGGCAGGTACAAATGTTGTATTTTGTTGAAATTTAGTCAGTATTTAGTAAAT
TATTGTCACATGAACCTTGGGAAGATTGAATGA
>EDWA@DN42626_c0_g1_i1
ATGGCTGGTGTTGGTCAAATGAATTGGAGGGCGTTATTTGGGGTAAATGTGGGGATGCCA
CTATTAACTCTGCGGGTGAAAACCTCTTCCTATTTCAATTTCAAAGTGATGAGGATTGCA
GTTGGGCAGCACTTTCAAAACAAACCAATTATATTGCGCAAATCCCTAGAGTTCAGCATT
CGGATAAAGCTTGCATTCAAAAAAAAAAACCCCCCTGCTCAAGTTTGGGTTCCAAAGCAT
AGCTTGGAGGTGACAAATGATATAGCTCGAAAAGGAAAACAAGTAGAGCATGTTGTGACT
GATTCCACTGTTGGATTTCCATCAAATGCTGGAGAAACTGTTGTATCAGTTGAGGCTGCA
ACTACTTCTGCCCCATGGTCTATTGCTTCTGTTGTTGGACCCTCTGTAGAGACTGCGATT
TCTGGTTCAACGGAGATCGCTCCTGATGGTTCTGTGTCTGTTGCATCCGTTTTTGAAAGC
TATAAACCTACAGTAGAAAATGTTTCCGAGCTTGCTGATTCTGCAGCTGATGCAACTACT
TTTGAGATTAATTCTAATTTTTCTGCTGAGCCTACAATATCCAATTCTGATGATGCAGAT
CTTCCTGCTCAAGTTACCAAGGTTGTTAGGGAGGCTTCAAAGGGAGTCGATGCTCTGATG
AAAAGTATGAAAACTACCAAGAATGCCAACCAAAATGCAAAGAGAGGCAAGAAAAAGGGT
AAAGGAGGTAATAAAACTGATCTTTCTGTTTCTTCATGA
>EDWA@DN42629_c0_g1_i1
ATGTCTTTCCCATTATACAATTGTTCACCCCTTCTTTTTAGGGATTCGTCTTCGATTACA
ATATCATATAATCAATTACCCTTCCTTTTTCTCAAATCTTTCCTTTCTTTGACCTTAACC
TCCCCTAATTCTCTTTCCCCTACTCTTTATATTCGATATATTCACCCCTACTCCTACATC
AACCACCCATTCTTCCTACTTCTCTTTCTTGTCGACCTATCTTCCAACTACATGGCTTCT
TCTTCCTTCCCTCAACTAAGTTCCCTTGCCCTTACCAATGAAGAAGAAGAGCTTCTATAC
ACACCCGACTTTGGTTGGGACTTTGCTAAGGAAGACCCGTAA
>EDWA@DN4262_c0_g1_i6
ATGAACATGCTTGGGGTTATACAGGCCCAGAAAATTGCAGAGCTGCTTCTTGATCTGAAA
GTGAGTGCCATAGTTAGCAGCCCAAACAATGCCTGCGCCGAGACAGCTAATATTATCTCC
CAAGTGCAAGAAGCTGCTGATTGCTTGGGTGCCGATTGTGTTCCTCGGTATGTAGAGATG
AAGAAAATAATGGACCTTGATGTTGCCGAACTCTTTCAACCATCTACAAAGGACACATCT
GAGTTTTTATCTCTACGCCCCGGTTGGTCAAAGGGATTAGACGATGGAGTCACATCAACA
CTACGGGAGCAATCCGGGCGAGCCTGGCGTTCGTTGCTGACCGAACTATCTGATGAGTCT
GAGGAAGAAAAGATCGTTGTTGCTGTAGCTCACCCCATAGCGCATATAGCATTGATAGGG
CACTGCCTAAACGTGACGAAAGAATGGCTGGGATTATTCCATCTTGACGCAGGGAGCATC
AGTGTCATTGATTTCCCGGATGGACCTACCGGAAGAGGCATTATCCGGTGCATAAACTAC
ACTGCCCATCTAGGGAGATGGTCTATACCAATTACAAGATCAACGGTGGACGATGAGTCA
TTTTGA
>EDWA@DN42634_c0_g1_i1
GGTGGATCTAGCTCTGGAAAGCGAGCTGCTGAACGCGATTATGGGAGAGATTGCAACAAG
AGGCATAAGGATCGGAGGCCACAGTATGATGCTAGGCGTGGGGGTGGTAACCCTGGGAGA
GGTCAGCAAGGACCTAATGCTGTACAGAGGACTCCTAAGTGTAACCGTTGTGGTAGACGG
CACGGTGGTGAATGTTGGGGTAACCTTGGAACATGCTGGAATTCTGGGAATCGTGGACAT
CTGAAGAAGGATTGTCCTCAGCCTTTGAGAGAGGGACAGGCTCCGGTGAGAGCAGCTGAG
CCACAGAGAGGTTGTGGGCGCGGCCGTGGTAATTTTTAG
>EDWA@DN42647_c0_g1_i1
TCCCCTAAACGGATAAAAGGCCATGGTGGAAGAAATCTGCAGCTGCAATTTAAATCAAGG
TTGTGCCTCCCTCTATTTACAGGAGGAAAAGTGGAAGGAGAACAAGGTGGTGCTATCCAC
ATTGTCTTGATTGATGCAGACACTGGCCATGTTGTCACTTGTGGTCCGGAGTCCTCGGCC
AAACTAGATGTCATCGTCCTCGAGGGCGATTTCAACAACGAAGACGATGATAACTGGACT
CAAGAAGAATTCGACGGTCATGTTGTGAAGGAGCGCGAAGGGAAGAGGCCGCTACTAACA
GGTGATCTGCAGGTGATTCTGAAGGAAGGTGTGGGAACGTTAGGAGAGCTTGCGTTCACC
GATAACTCGAGCTGGATAAGGAGCAGGAAATTCAGGATCGGG
>EDWA@DN4265_c0_g1_i1
CGGTACCGGACTCAGCCGTGCAAGGACGGTACTGGTTGTAAACGACGTGTTTGCTTTTTC
GCTCACACGCCGGAGCAACTTCGGGTCTTGCCACAGCAGAGTCCGAGAGAAAATGGACCC
GGTTCAGGGTCAGGTGACGTGGAATACTTTGGCTCACCGATACGCTACCGTTTAGACTAC
GTTTCTTCACCAACTTCCATTTTGGCTTCACCTCCATTTTCTCCCCCTTCCGAGTCACCG
CCTATGTCACCGAGTGAGTCATCGGTAAGTGAACTCACTTCTTCCATACGTAATCTACAG
CTTGGTAAGGCGAAAATGGGCATTCCTATCGGATCATGTTTCGTTTCTCCTAGGAGCTCC
ATGCTCCGACCCGGGTCTCCTTTCACTCCAACTCGTACACAGACTCGGCCTGGACTCGGT
AACGCGTTGGAGGAGGAACCTGCAATGGAGAGAGTGGAATCTGGGAGGGACTTGAGGGCA
AGGATGTACGCTAAGCTGAGTAAGGATAACTCTCTCGATCCTACCGGGTCGGGTCCTGAT
GTTGGCTGGGTATCGGAGCTGGTTGGATATTGA
>EDWA@DN4265_c0_g1_i2
TACACCGGACTCGCTTGCCCCGATTTCCGCAGGGGGGACTGTAAGAAAGGCGATTCGTGT
GAGTTCGCTCACGGCGTTTTCGAGTGTTGGCTCCACCCAACTCGTTACCGAACTCAGCCG
TGCAAGGACGGAACCAGTTGTAAACGACGGGTTTGCTTTTTCGCTCACACGCCGGAGCAA
CTTCGGGTCTTGCCACAGCAGAGTCCGAGAGGAAATGGATCCGGTTCGAGGTCAGGTGAA
GTGGATTACTTAGGCTCGCCGATACGGTACCGTTTGGACTACGCTTCTTCGCCGACTTCC
ATTTTGGCTTCACCTCCATTTTCTCCACCTTCCGAGTCGCCGCCTATGTCGCCGAGTGAA
CTCACTTCGTCCGTAAGTGAACTCACTTCTTCCGTACGTAATCTACAGCTTGGTAAGGCG
AAAATGGGCACTGCATGTTCTCGGGGCATTCCTTTCGGGTCTTGTTTCGTATCTCCGAGA
AGCTCCATGCTCCGACCCGGGTCTCCTTCCACTCCAACTCGTGCAGCGAATCGGCCTGGA
CTCAATAATGCGTTCGAGGAGGAGCCTGCAATGGAGAGAGTGGAATCTGGGAGGGACTTG
AGGGCAAGGATGTACGCTAAACTGAGTAAGGAAAATTCTCTTGACTCACTTGATCCTACC
GAGTTGGGTCCTGATGTTGGCTGGGTATCGGAGCTGGTTGGATATTGA
>EDWA@DN42660_c0_g1_i1
CCACTATCAGAATGGCTTCAGGAGAAAGAGAACCCGTTGCTAGATGGTGAAAAGGCCGGT
ATGTTTCCTGTGGATACCTCAGATGATGAAATCGATGTTGTTGATCAACCTCAACAACAA
AATTTAACTGATTCAAGTTCTAGTGCGACACCTAGTCAGAGTGGTGGTGATGGACTAGAT
GGTGGCAATTTAAGTCCAAATTATGATGATGATAGAGGAAGTGGTAATCAAGGTGAAATT
AGATCTTCTAGTTGGCAATGGCATGAAGAAGAATATGAGACTAGTTCTACTGGTGGACAT
TTACGTCACAGATCAGAATTTGGTGGAAATATGCATGCTGCACCTAGTGATAGTAGAGAT
AGAAGTGAACTCAGAGCTCGATCAAAAGAAAAAAGGAAAGGCGTCAAAATTCGTACTTCT
GAAGGTTCTTCTGGTAGGAGATCGACTTCTAGTAACCCTGGG
>EDWA@DN4266_c0_g2_i1
CTGCCCAAGTATTTCAAGCACAGTAATTCCTCTTCTTTCATCAGGCAACTCAATATTTAT
GGTTTCAGAAAAATTGATTCGGATCGATGGGAATTCGCAAACGACGGATTTATCAGAGGT
CAAAAGGACTTACTGAAGAGCATTGCTAGACGGAAATACTCACAAGGATCCGAGCAGCGT
AAACAGTTGCAGCCGGAGCCACCGCAGCAACAAGATAACTCTGTTGGATCGTGTGAAAGC
AATGAACATACTGAGCTATGGAAAGAAGTTGAGAATTTGAAGACTGATAAAATTGCTCTT
ATGCAGGAGTTGGTTAAACTTAGGCAGTACCAGGAGACTGCAGACAATAAGATGCTTCGA
TTGAAGGATCGTCTTCAAGGAATGGAGAAAAGTCAGCAGCAATTATTGTCGTTCTTAATA
ATGGCAATGCAGAGTCCAGGGATTTTGATCCAACTGATTCAACCGAAAGAAAATAACCGG
CACGTGGCCAAAGCAAGCAATATGCTAGAAGAAGTTGCAGAGGATAGTGAGCCACCAGTG
GCTTCTGATCATATGATAGTTAGATATCAACCACCAACTGATGGAACATCGAAGCCGGTA
CTCACACCGATGGTAGGTCCCGAAAACCATAATGCATCTGGTAATTCGATGGATGGAATG
AAAGATTTTTGGATGAATATTGATTTTGCCAAGGTGCTTATGGCTGAAAGTCATACACCT
TTCATTCCACTAGATTTATACGATGATGGTGCATGGGAAAAGCTTCTTTCGGATAATGGT
TTTGTAGAGAATAATGATGATGGAAATCAAGATAAGGAAGAGCTCAACTCTGGTATGGAG
ATGGAGGTAACATGCCCTGGAAATCGTTTGAAAAAATCTCGGAGTTTCGAACTTTTGCTC
GAAAATATGGAGAAAACACAAAACATGGAGATCGAACCGCCAGAAAATGGATCGATGTCG
GAGAAATCTCAGAACCTGGAACTTCTGACATAA
>EDWA@DN4266_c0_g3_i1
ATGGTGAAATCGAGTGAAAACGGGGGTCAATCTGTAGCACCTTTTCTAAGAAAATGTTAT
GAGATGGTAGACGATGAGGCGACGGATTCAATAATTTCATGGACCCAAAATAATGATAGT
TTTATAATCTGGGATTTGACTGAGTTTTCAGTCGGCTTGCTTCCCCAGTACTTCAAGCAC
AGCAACTTCGCTTCTTTCATCAGGCAGCTCAATATTTACGGTTTTAGAAAAATTGATGCC
GATCGTTGGGAATTTGCAAATGACGGATTTATCCGGGGTCAAAAAGACTTGCTGAAGAAT
ATTGCTAGGCGGAAATACTCACAGAGGTCTGAGCAGCGCAAACCATTGCAGCAGCAGGAG
GAGAACTCAGTCGGATCTTGTGAAAACAATGAAAATATTAGGCTGTGGAAGGAAGTCGAG
AATTTGAAGACCGATAAGAAAGGTCTGACGCAGGAGTTGGTTAAACTCGGGCAGTACCAG
GAGATTGCTGACAATAAGTTGCTTCTCTTGAAGGATCGACTTCAGGGAATGGAGAAAAGT
CAGCAGCAGTTGTTGTCGTTGTTAATAATGGCAATGCAAAGCCCGGGATTTTTGGTCCAA
CTGATTCAACCGAAAGAAAATAACTGGCACATGGCCGAAGCAAACAATATGCTACTAGAA
CAAGTTACAGAGGATGCTGAACCAGTGGCATCAGATCACATGATAGTACAGTATCAGCCG
CCAACCATCGGAACTCCGAAGCGGCTGTTGACACCGATAATAGATTCTGAAAATCCTCGT
GAATCTGATGGTTCTTCGGATGGTACGAAAGATTTTTGGATGGATATTGATTTTGTTAAA
GCACTCATGGATGATAGTCATCCACCTCTCGTCCAGCAGCCGGATTTACACGATTTGGGT
GCGTGGGAAAAGCTTCTTTTACCAGCTGATTTCCCGGGGAATAAAAACGATGAAAATCTA
GATGAAGAAGAACCGGAAATGGAGAAAACAGGTTCTGGAGCTCACTCGGAAAGATCTCGT
AGTTTCGAGCTTTTGCTACAAAATCATGGAGAAATCGGAGAATCTTTAGATTGA
>EDWA@DN4266_c1_g1_i1
ATGGTGGTTTGGGTGCATGACAATGGCGGTGGCGGAGCTGAAAGCTTTGGTTTGAGCTAC
GCGGAGGTGGAAGATAATCCAGATCCAGTGGCGGTTGATGATCAGCAGCAGCAGCTGGAG
TTGTTGAAAGCGGTTAAAGATGAATACGACGGTGAAGAAACGGGGTTCGCCGACGGCGGT
GGAGATGGGAACGATGGGTCGGCGTCGTCTTTGAACTCATCGGATGTTTCGCCGAAGCCG
ATGGAGGGGTTGCACGAGTCGGGTCCGCCGCCGTTTCTGAGGAAAACGTTCGAGATGGTG
GAGGATCTGGAAACCGACCCGATTGTATCCTGGAGTTCTAACCGCAACAGCTTCGTCGTC
TGGGATTCTTACAGGTTCTCCGAAGTTCTGCTGCCCAAGTATTTCAAGCACAAGAATTTC
TCCAGCTTTGTTCGCCAACTCAACACTTATGGATTTAGGAAGATTGATTCGGATAGATGG
GAGTTTGCGAACGAAGGGTTTCGAGGAGGGAAGAAGGATTTGTTGAAGAACATCAAGAGA
AGAAGTAGATATACTAAGCAACGAAGACTCGCTTGTACAAGCGACGGTATTGGATTGGAA
GCCGAGCTTGAGGTTTTAAAGAAGGATCAAAGTTCTTTGCAATTCGAAGTATTGGAACTG
AGACAAGAGCAAGAAGAGTCGAAACATCGGCTTAACATCTTTGAAGAACGGATTCGTTCA
GCTGAATGTAAGCAACGGCAGATGTGCAATTTCCTGGCTAAAATGGTCAGATATCCCGAC
TATGTTCGGCGGTTGGTTCGGAAGAGAGAGATCGACAATGGAGCGTTCAGCAAGAGGAGG
AGATTGCTCGAGACCGGAGTCACCGAAAATTACCCTCTGTTGGGATCGGTTGGAGCGGAT
GAGTTGAAGCCGATCAGTAGCCAAATGGAGAGTGCAACAGATGGAGAAGTGGCTCCGGCA
ATGAATGATCCAAACATTTACGTAGAATTAGAGGATTTAGTGAACTGGAAAGCATGTAGC
TGGAGTGGGTTCCCAAGTGAACTGGTGGAACAAACCGGCTGTTGA
>EDWA@DN4267_c0_g1_i1
ATGACGGTCGACGGCATCCTTCGAAACGTTTACTCGGACGCTCCTTCGACTGAGACGACT
CTAATCGACGCTCCGATTCCGAATAACGTCGTGGATAATTCAGAAGCTTTTCAGCTTCAA
ACTGTATCGAATTGTAATAACAATGTGGCGAGAAGTGTGGACGAGGTTTGGAGGGAAATT
GTATCCGGCGAGAGGAAAGAGATCACGATGAAAGTGGAGGCGCCGGACGAGATGATGACT
TTGGAGGATTTCTTGGCGAAGGCTGGTGCCGTGGAGGAAGAGGGGGCGGTTGCGACGGCT
GAGGTTAAGTTGCATCCGGATAGGTTGAGTGGTGGAGTGTACACGTTTGATCCGATGGGA
TCGGGTGCCTTTCAAATGCTGGATAAGATGGAGGGGTCAGTTGTTGGGTTGGGGAACGGG
ATGGAAGTTATTGGAAGTGGAGGGAGAGGGAAGAGAGGAAGAGGGGTTTTGATGGAGCCT
TTGGATAAGGCGGCACAACAGCGGCAGAGAAGGATGATTAAGAACAGGGAATCTGCTGCA
CGGTCTCGGGAGAGGAAGCAGGCATACCAAGATGAATTGGAATCATTGGCTGTGAAGCTG
GAAGAGGAGAACGAGTGGCTGTTGAAAGAAAAGGCTGAGAGAACTAAGGAAAGATTTAAG
CAGCTCATGGAGAAGGTGGTTCCGGTTGTGGAGCTGCGAAGACCACCGCGTGTGCTCCGT
AGAGTTCGATCGTTGCAGTGGTAG
>EDWA@DN4267_c0_g1_i3
ATGGCGTCGTCGACTTCGAATTCGCGGAAGTCGGATCTCTCCCGACGCTCTACTACTTCT
TCCTCCACTAGACCCCAACTCTTCATCGATCAAAACAAAAACGACGATAACAACAGATTG
AGCTCGACAATGACTGTTGATGGCATTCTCCGAAACGTTTACTCGGCCGCTCCCGCGACG
GAGACGACTCTGGTTGACGCTTCTATCACTCTAATAGACGCTCCGATTCCGATTGCTGTC
GCGGATAATTCCGAAGCTTCTCAGGCTCAAGCTGTAGCGGATTGTAATAACAATGTGGTG
AGAAGTGTGGACGAGGTTTGGAGGGAAATTGTATCCGGCGAGAGGAAAGAGATCACGATG
AAAGTGGAGGCGCCGGACGAGATGATGACTTTGGAGGATTTCTTGGCGAAGGCTGGCGCT
GTGGAGGAAGCGGCGGAGGTTAAGTTGCATCCGGATAGGTTGAGTGGTGGATTGTACACG
TTTGATCCGGCGGGAGGGAGTGCGTTTCAAATGCTGGATAAGATGGAGGGGTCAGTTGTT
GGGTTGGGGAACGGGATGGAAGTTATTGGAAGTGGAGGGAGAGGGAAGAGAGGAAGAGGG
GTTTTGATGGAGCCGCTGGATAAAGCCGCACAGCAGCGGCAGAGAAGGATGATAAAGAAC
AGGGAATCTGCTGCCCGGTCTCGGGAAAGGAAGCAGGCATACCAAGTTGAATTGGAATCA
TTAGCTGTAAAGCTGGAAGAGGAGAACGAGTGGCTGTTGAAAGAAAAGGCTGAGAGAACT
AAGGAAAGATTTAAGCAGCTCATGGAGAAGGTGGTTCCGGTTGTGGAGCTGCGAAGACCA
CCGCGTGTGCTCCGTAGAGTTCGATCTTTGCAGTGGTAG
>EDWA@DN42685_c0_g1_i1
TCTGCGGGTACAAATGGTAGAGGCTACATGCCTAATGTTCTTGAGCCTCAACGGTTCGAG
GGGTATCGTGATGCTAAGGCCTTGGAGAATTTCTTGTTTGATATGGAACAATACTTCCGG
GCAACACACACCACGTCCGAGAAGGAAATGGTTTTGATGGCTTCCATGTATCTTGCAGGA
GATGCCAAGTTGTGTGGGAGGTCCAAGTTTGATGGAGATGGTTGCTCCATCAAGACTTGT
GATGAGCTGAAGAAGGTACTAAATAACTGTTTCTTCCTTGAGCATGTCAGGTATAATGCC
AAACGCAAACTAAGACAATTATCG
>EDWA@DN42686_c0_g1_i1
ACGAATGAGTACATGAAACATATAGTGCCATTGAAGGAGACACTATCTGAGTTGATATCG
GAGGCTTTAGGGCTAAGGAGAGATTACTTGGCAAGCATTGAATGCGTGAAACATGCTCTT
CTTGCATGCCATTATCATCCGCCATGTCCTCAGCCTGAGCTGACCTTAGGCACGGCGAGC
CATACCGATCCCTCGTTTTTAACTATACTTTTGGAAAATAATATCGATGGACTCCAAGTT
CTTCATAAGGATCAGTGGGTTGATGTGCCTCATCGCCATGGATACTTAATTGCAATTATT
GGTGACTTTTTGCAGATCGTTTCAAATGATAAGTTCAGAAGTGTAACACACAGAGTGTTA
GCCGGAAGAGTGGGTCCGAGAATCTCTGCTGCATGTTTCTTTACTCCGGCACCTGGTCTT
AAAGATAAATCATATGGAGCAGCCAAGGAGCTTGTGTCGGCGGAGAATCCACCCATTTAC
AAAGCAACAAGCTTGCACCAATATCTCTCTTGTTACAGGTTGAACGGAAAAGATGGGAGA
CTAGTCCTCCCTCTTTTTAAGATTTCAGGTTCATAA
>EDWA@DN4268_c0_g1_i10
TCACCTTCACCTTCACCTTCACCTTCACCTTCACCTTCACCTTCACCTTCACCTTCACTT
GCTGCACACAATCCCCATCAACAGTTACATAAATTGGCTGAGCAAGACTATCTACAAGCT
CATTCTTCGGGAAAGTTAAATCTCAGGTCTCAGAAACACTCTCCTCGGACTTCTACTGCA
TCAATTTCTTCTTCTCAAACTAGCCATAATACGACCTTTTCACAGCCACCACAACCAGAA
CCTGTTCAGTCCAAACCTTCAGGCCAGTCTAAGATGCAACCTCTGTCTGAGATCTCTAAA
GTTGAAGCAGCCTCAACAATGGCAAATGCATCAGAGCATACCGACCCACTTGCTGTTGGA
ACTTCAGAACTGTCAAGCACAAGTAGTCTATTGGCAGCTGTAATGAAGAGTGGGATTCTC
TCCAGCAATTCATTTACTGGTAGCCTTCCAAATAAGATTTCTCAAGATGTGGGGCAAGTA
CCATCACTGCCTTCTCTTCCAAATGGGTCTTTGCCTTCTGGTTTTACAACCTCAGACATT
AGGGTATCAGGTTCTGTGTCGCATGATGCACTAGCTGCTACTACAAATAGTTCTCAGGGA
AAAGTGGAACAGCCGCCACTGCATTCTGGTTTACCACTTCCTCCTCCCGTTAGTGATGCA
CCATCGCAAGCTTCAGATGCCGAAAGCAAGGCTTCAATTCCAGTATCCAACCTTTTGAGC
TCATTAGTGGCCAAAGGTCTAATATCTGCATCAAAGAAGGATGCTTTATCTCTCCCATCT
CTTCAGATGCCTACTCAAATGCAGAAGAAGATCCAGGGAATGGAGAAGCCAACTCAATCA
CTGAACAAGAGCTCGGACGTTTCTACCAGTAGCTCTTTGCCAGCTTCTCCCATTTCTAGT
TCGTCGGTTGTTCCTTGTTCCTCCACCATGGAAGAGGTGTCATTTGCCAAACCTGCTACA
AAAAGTTCAGTTGCCTCACAGATGTCTACCTCAATGGAAGTAGAAAACCTCATAGGAATA
GAATTCAGGCCAGATATAATCAAAGAATTTCACTCATCTGTGATCAGTGGATTGTTGGAT
GACTTTCCGCATTGTTGCAGCTTATGTGGTCTTAAACTTAAGCTTCAGGAACAGCTTGAT
AGACACTTGGAGTGGCATGCCATGAGAAAGACTGAATCAGAAGGGTCTGGTCAGGCATTG
AGAGGATGGTATGCAAGGTCAGATAATTGGATTGCTGGGAAGCGTGACCAGTTGGTATTT
GAATTTGCTGGGTCCGTGAACAAGTTGGAAAAGGCAACAGAAGAGGCTGAGCTTATGGTT
CCTGCTGATGAAAATCAGTATGCATGCCTGTTTTGCGGTGAGCTATTTGAAGATTATTTT
AGCCAGGCCAGGGGCGAATGGATGTTCAGCGGAGCAGTGTATCTGAATATCCCGTCAAAG
GATGGTGAGGTAGCAAGTAGAGATGAGAGTGCAGAAAATGGTCCTATTGTGCATGCAAAT
TGTATGCCGGAAAGATCAGCGCATGACTTGGGACTGGCTGGTGGTATTAAAATGGAAAAG
GAAGAATGA
>EDWA@DN4269_c0_g1_i3
ATGGCTCTCTCTGTTTCCTCTCCTTCTTCTCTACCATTTCCCCAAAATTCCCCGCACTTC
CTCGCTTCCCACCCATTTCCTCTCTCCCACTCCCATCCAATTTCCTTTCTTTTCTTCCAA
ACACCGCCGCCGCCGCCAAAAAGCATCCATTACCACCCACCAAGAGCTCTGAGGGAATGG
CAGGAATACGAGGAAGCAGTGAAGAAGAAGGACTTAGCTACCGCTCTAAGGTTCCTCATA
TCCGTTGAAAAAGACAGTAGCGACAACCCTGTTGAGGAAAATGGTTCCTTATCCACTCGG
TCGGCTCGGTCACGACTCGGCGATTTGAATTTCCTCGGTGGGTCTACGAGGGATTGGGAG
GTCTTGGACACGTGCCTCAATGCCGATGATATGAGACTTGTTGGCACTGCTTATGAGTTC
CTTAAGGTCAAAGGTCTTTTACCCAATTTTGGAAGATTCAGTAGCATCGTTTTGGAGGGG
ACTAGGGATGTTACACCTTCTGTGTTGAAGTCTTCTACTGGCCTAGAAGCTTCTAAACTT
TCTCCAAAGAAGTGGGGTCAGTCTGGAAGTTCAAGTGTTGTATTGGCTGGTTTTCTTGGT
GGGGTGTCCTATCTACTCCAACAAGGAATTGATATCAGGCCTCAACTTGCAATTATACTG
GGGCTAGCCTTCACAGACTCTACCCTCCTCGGTGGTACCTGTTTAGCTCAAATCTCGAGT
TATTGGCCTCCATATAGGCGTCGGATTCTAGTTCATGAAGCAGGGCATCTGTTAGTAGCT
TATCTTATGGGTTGTCCTATTCGTGGAGTGATTTTAGACCCAATAGTTGCAATGCAAGTG
GGGATTCAAGGGCAGGTATTTAAATTATAA
>EDWA@DN426_c0_g1_i11
GGACTTTTGGATGAGAGCCAAAACAAGCTTGATTATGTCTTGGCTTTGACCGTTGAGAAC
TTCCTTGAGCGCCGCTTGCAAACACTAGTGTTCAAGTCTGGGATGGCCAAGTCTATTCAC
CATGCTCGTGTTTTGATTCGGCAAAGGCATATCAGGGTTGGTAGGCAGGTGGTCAACATC
CCATCTTTCATGGTGAGGGTTGACTCTCAAAAACATATCGACTTCTCTCTCACAAGTCCA
TTCGGAGGCGGTCGCCCTGGAAGGGTGAAGAGAAAGAACCAAAGGGCAGCTGCCAAGAAG
GCTTCTGGGGGAGATGGCGATGATGACGAGGACGACGAGTAA
>EDWA@DN426_c0_g1_i2
AGGATGAACAGGTATGGACTTTTGGATGAGAGCCAAAACAAGCTTGATTATGTCTTGGCT
TTGACCGTTGAGAACTTCCTTGAACGCCGCCTGCAAACCCTTGTGTTCAAGTCTGGTATG
GCCAAGTCTATTCACCATGCTCGTGTTTTGATTCGGCAAAGGCATATCAGGGTTGGGAGG
CAGGTGGTTAACATCCCATCCTTTATGGTGAGGGTTGACTCACAAAAACATATTGACTTC
TCTCTGACAAGTCCATTTGGAGGTGGCCGCCCCGGAAGAGTGAAGAGGAAGAATCAGAAA
GCAGCTGCCAAGAAGGCCGCTGGTGGAGACGGTGATGAAGAGGAAGATGATGAGTAA
>EDWA@DN426_c0_g1_i3
GGACTTTTGGATGAGAGCCAAAACAAGCTTGATTATGTCTTGGCTTTGACCGTTGAGAAC
TTCCTTGAGCGCCGCTTGCAAACACTCGTGTTCAAGTCTGGTATGGCCAAGTCAATTCAC
CATGCTCGTGTGTTGATCAGACAAAGGCATATCAGGGTTGGGAGGCAAGTTGTTAACATC
CCATCCTTCATGGTGAGGGTTGATTCACAAAAGCATATTGATTTCTCTCTCACAAGTCCG
TTTGGAGGTGGCCGACCCGGAAGAGTGAAGAGAAAGAACCAGAGAGCAGCTGCGAAGAAG
GCTGCTGGTGGGGATGGTGATGAAGAAGACGATGAGTAA
>EDWA@DN426_c0_g1_i5
CTAATATATAATGATCTTGTTTCGCCTCCTTTCTCTTCCTTACATCGGCTTCTTCCCTTT
TCTTCCATCTTTCTGCGTCGAGGAGCCGGCGCAACCATGGTTCACGTCAGTTTCTACCGC
AACTATGGGAAGACGTTTAAGAAGCCACGACGTCCGTATGAGAAGGAACGTTTGGATGCT
GAGTTGAGGCTTGTAGGAGAGTATGGACTCCGATGTAAGAGGGAGTTGTGGAGGGTTCAG
TACGCTTTGAGTCGTATCCGTAATGCTGCTAGGGACCTTCTCACCCTTGATGAGAAGAAC
CCTCGTCGTATTTTTGAAGGTGAAGCACTTCTTCGTAGGATGAACAGGTATGGACTTTTG
GATGAGAGCCAAAACAAGCTTGATTATGTCTTGGCTTTGACCGTTGAGAACTTCCTTGAG
CGCCGCTTGCAAACACTCGTGTTCAAGTCTGGTATGGCCAAGTCTATTCACCATGCTCGT
GTTTTGATTCGG
>EDWA@DN426_c0_g1_i6
CTAATATATAATGATCTTGTTTCGCCTCCTTTCTCTTCCTTACATCGGCTTCTTCCCTTT
TCTTCCATCTTTCTGCGTCGAGGAGCCGGCGCAACCATGGTTCACGTCAGTTTCTACCGC
AACTATGGGAAGACGTTTAAGAAGCCACGACGTCCGTATGAGAAGGAACGTTTGGATGCT
GAGTTGAGGCTTGTAGGAGAGTATGGACTCCGATGTAAGAGGGAGTTGTGGAGGGTTCAG
TACGCTTTGAGTCGTATCCGTAATGCTGCTAGGGACCTTCTCACCCTTGATGAGAAGAAC
CCTCGTCGTATTTTCGAAGGTGAAGCACTTCTTCGCAGGATGAACAGGTATGGACTTTTG
GATGAGAGCCAAAACAAGCTTGATTATGTCTTGGCTTTGACCGTTGAGAACTTCCTTGAA
CGCCGCCTGCAAACCCTTGTGTTCAAGTCTGGTATGGCCAAGTCTATTCACCATGCTCGT
GTTTTGATTCGGCAAAGGCATATCAGGGTTGGGAGGCAAGTTGTTAACATCCCATCCTTC
ATGGTGAGGGTTGACTCCCAAAAACATATCGACTTCTCTCTTACAAGTCCATTTGGAGGT
GGCCGCCCCGGAAGAGTGAAGAGAAAGAACCAGAGGGCAGCTGCCAAGAAGGCGTCTGGC
GGAGATGGTGATGAAGAGGAAGACGAATAA
>EDWA@DN42709_c0_g1_i1
ATGCTTGTCGCTAGAATGATGGCCGCTAACTTGTACTTCTCCCAAATAGAGGATCTTATG
TTTGAGTTATCGATGTGGCGATGCACAGACGAACTTCGTGTCCGTGCAGATGAACTTCTT
AGGGCTTCAAGAAAAGATGCAAAGCATTACATAGAATTTTGGAAACGGATTCCTCCTAAT
GAGCCCTATCGTGTTATTCTCGGTGACTTGAGGGACAAGTTATACAACACACGCGAACGT
GCTCGTGGCCTACTGGCTGATGGGTGGTCGGAAATTCCTGAAGAAGCAACTTGCACCAAT
GTGGAGCAGCTTATGGAGCCTCTTGAGCTCTGCTACCAATCACTCTGTGCTTGTGGCGAT
CGACCAATAGCTGATGGGAGACTTCTTGACTTCTTACGGCAAGTTTCCACCTTCGGGCTT
TCATTTGTAAGACTTGATATCCGGCAGGAATCTGACCGGCATACCGATGTCCTTGAT
>EDWA@DN4270_c0_g1_i3
ATGGATTCTTTACTTAGAACGCACAGCAAGCTTGAATTTTCGCGTCTTCTACTCCATGGG
TTCTCCGAGAAAGTTTTTAATAAAACCCAGGAGGTTAAGTTTGGTCCCAATAAATCCTAT
TTGGGAAGTGGTAGGGATGATAACGGTTGTGTTAAGTTAAAGGCGAGTAGAAGTGCTCTG
TTAGAGTTGGTTCCTGAGACTAAGAAGGAAAATTTAGAGGTTGAGCTTCCTTTATTTGAT
CCATCAAAAGGTACTGTGGTGGATTTAGCTGTTGTTGGGGGTGGCCCTGCTGGTCTTGCT
GTTGCTCAGCAGGTTTCACAGGCGGGGCTTTCGGTATGTTCGATTGACCCGTCTCCGAAA
TTGATTTGGCCTAATAACTATGGTGTTTGGGTGGATGAATTCGAAGCTATGGATTTGCTT
GATTGCCTCGATACGACTTGGTCTGGTGCTGTTGTGTATATTGATGACCAGAGAAAGAAA
CATCTCGATCGACCTTATGGAAGGGTTAACAGGAAGCAGCTCAAGTCCAAAATGTTGCTG
AAGTGCATATCCAATGGTGTGAAATTTCACCAGGCAAAGGTTATTAAGGTCATTCACGAG
GAATCAAAGTCTTTATTGATTTGCAATGATGGTGCCACGGTTCAGGCTACGGTTGTTCTT
GACGCGACTGGATTTTCTAGGTGCCTTGTTCAGTATGACAAGCCTTATAATCCAGGCTAT
CAAGTGGCCTATGGAATTTTGGCCGAGGTGGAAGAACACCCGTTTGATGTAGAAAAGATG
GTTTTTATGGACTGGAGAGACTCACATCTTGCCAACAGTAAGGAGTTGAGGGAGAGAAAT
AGCAAAATTCCCACATTTCTATATGCAATGCCCTTCTCATCAAACAGAATATTTCTCGAG
GAAACTTCTCTAGTTGCTCGACCGGGAGTGCCTATGGACGATATCAAGGAGAGAATGGTA
GCCAGGTTAAGGCACCTGGGAATAAAGGTTACAAGCATTGAAGAGGACGAGCATTGTGTT
ATTCCAATGGGTGGACCCCTTCCAGTGCTACCCCAAAGAGTCGTGGGAATCGGTGGGACA
GCTGGGATGGTGCACCCTTCAACAGGGTATATGGTTGCAAGAACTCTTGCAGCTGCTCCA
ATTGTTGCAGACGCCATAGTTCGGTGCCTTGATTCCGGAAGGAACTTGTCGGGAAACAAA
TTGTCTGCAGAAGTATGGACAGATCTATGGCCCATAGAAAGAAGGAGACAAAGGGAGTTC
TTCTGTTTTGGCATGGATATTCTGCTTAAGCTTGATTTACCTGCAACGAGAAGGTTTTTT
GATGCATTTTTTGATCTGGAACCCCATTATTGGCATGGATTCTTGTCGTCTAGATTGTTT
CTTCCTGAACTCATAACTTTTGGACTTTCTCTGTTCTATCATGCCTCAAATACTTCCAGG
TTAGAGATTATGGCCAAGGGAACTCTTCCTTTGGCCAACATGATCAATAATTTAGTCCAG
GATAGAGAATAA
>EDWA@DN4270_c0_g1_i4
ATGGATTCTTTACTTAGAACGCACAGCAAGCTTGAATTTTCGCGTCTACTACTCCATGGG
TTGTCTGAGAAAGCTTGTAATAAAACCCAGGAGGTTAAGTTTGGTCTCAAGAAATCATAT
TTGACAAGAGGTGTGGATAATAATGGTTGTGTTAAGGTTAAGGCAAGTACAGCCGCTCTT
TTGGAGTTGGTTCCTGAAACTAAGAAGGAAAATTTAGAGGTTGAGCTTCCTTTATTTGAT
CCATCAAAAGGTACTGTGGTGGATTTAGCTGTTGTTGGGGGTGGCCCTGCTGGTCTTGCT
GTTGCTCAGCAGGTTTCGCAGGCGGGGCTTTCGGTGTGCTCCATCGATCCATCTCCGAAA
TTGATTTGGCCTAATAACTATGGTGTTTGGGTGGATGAATTCGAAGCTATGGATTTGCTT
GATTGCCTCGATACGACTTGGTCCGGTGCCGTTGTGTATATCGATGACCAGAAAAAGAAA
CATCTCGATAGACCTTATGGAAGGGTTAACAGGAAGCAGCTCAAGTCCAAAATGTTGCTG
AAGTGCATATCCAATGGTGTGAAATTTCACCAGGCAAAGGTTATTAAGGTTATTCACGAG
GAATCGAAATCTTTGTTGATTTGCAGTGATGGTGCCACGGTTCAGGCTACGGTTGTTCTT
GACGCGACTGGATTTTCTAGGTGCCTTGTTCAGTATGACAAGCCTTATAATCCAGGCTAT
CAAGTGGCCTATGGAATTTTGGCCGAGGTGGAAGAACACCCGTTTGATGTAGAAAAGATG
GTTTTTATGGATTGGAGAGACTCCCATCTTGCCAGCAGCAAGGAGTTGAAGGAGAGAAAT
AGTAGAATTCCCACATTTCTATATGCAATGCCCTTCTCATCAAACAGAATATTTCTCGAG
GAAACTTCTCTAGTCGCCCGACCGGGAGTGTCTATGGATGATATCAAGGAGAGAATGGTG
GCCAGGTTAAGGCACCTAGGAATAAAAGTCACGAGCATCGAAGAGGACGAGCATTGTGTT
ATTCCAATGGGCGGCCCCCTTCCGGTGCTACCCCAAAGAGTTGTGGGAATTGGTGGCACA
GCTGGGATGGTGCACCCTTCAACGGGGTACATGGTTGCAAGAACTCTAGCAGCTGCTCCA
ATCGTTGCAGACGCCATAGTTCGGTGCCTTGATCCCGGAAGGAACTTGGTGGGAAACAAA
TTGTCAGCAGAAGTATGGAGTGATCTATGGCCCATAGAAAGAAGGAGACAAAGGGAGTTC
TTCTGTTTCGGCATGGATATTTTGCTTAAGCTCGATTTACCGGCAACGAGAAGGTTTTTC
GATGCATTTTTTGATCTGGAACCCCATTATTGGCATGGATTCTTGTCATCTAGGTTGTTT
CTTCCCGAGCTCATAACTTTTGGGCTTTCTCTGTTCTATCATGCCTCGAATACTTCCAGG
TTAGAGATTATGACCAAGGGAACTCTTCCTTTGGTCAACATGATCAATAATTTAGTGCAG
GATAGAGATTAA
>EDWA@DN42713_c0_g1_i1
GAGAAACTGTGTTTGAAGAATTGCTCTTGCACCGCGTATGCGAATTTAGATATCCGAGAG
GGAGGCCGTGGCTGCTTGCTGTGGTTCGAAGAACTAATTGACATCACAAAATACAGTGAG
GGTGGACAAGACCTTTATATTAGGCTGGCCATTTCTGATCTGAATCATATTCAAAGAAAA
GGAAAGCTAAAACAAAAGGAAAAGGCAGTAGTCATAGCCATCTCTGTCATAATGGCCAGT
GGAACAGTGATACTTGCATTCTCGTTGTATGTTCGGAAGATAAAGCTTAGAAAAACAGGT
GTGCATGGA
>EDWA@DN4271_c0_g1_i2
ATGAACTGTGAAGTCTGTCAACTCAAAGAACTGGAAGTGGAGCATTTCGAAATACGGGAA
GTTTTGCGTTGCATTTTACATACGATAGTGTTTCATAGAGCATTAGGTCTAGTTCGGCCC
AAAGATGTTGATTTGGAGCTTTTCGAAATTACTTATGTGCAATGTGGGGATGTTGAACTT
GAGAAGAAAATAGATGAGAAGATTGATCAATTCATAAGTTGGGTGGAAAAACATCCCAAT
AAGAAAAGTCAGATATGCTTATCGTTTTATGAGGTGAAAAGCAAGCAGCCTTCTTGGTTC
ACTAACAAAACCGAGCGTTTATATTGGGAGCAATGGTATGTCAATTTGAATGTGACTCAA
CACCCGAAACACCTTTCAAGTAAATTGCATCATACCAAAGTGGTTGTCGACCCTGGAGAG
AGTGCTACTGAAGAGAGAAGTTCTCGCAGAGCAATGGTTGAAGCATCTCTTCGAGAGGTT
CTGTTTCAAATAATAAAGTTTGTTAATGAGAAGAAGGACCATGTGCCCCCTATTTCCGAG
GGTGTCATCTATTTTCCATATGAAATTACCATGCCAAGTTCATCAGATTCTGCGTTCGGA
ATGGACATGATCAAGAGGATGCTCCACAGCGGGCATCCAACCATGCTCAGCTGA
>EDWA@DN4271_c0_g1_i6
ATGAACTGCGAAGTCTGTCAACTCAAAGAACTGGAAGTGGAGCATTTCGAAATACGGGAA
GTTTTGCGTTGCATTTTACATACGATAGTGTTTCATAGAGCATTAGGTCTAGTTCGGCCC
AAAGATGTTGATTTGGAGCTTTTTGAAATTACTTATGTGCAATGTGGAGATGTGGAACTT
GAGAAGAAAATAGATGAGAAGATTGATCAATTCATAAGTTGGGTGGAAAAACATCCCAAT
AAGAAAAGTCAGATATGCTTATCGTTTTATGAGGTGAAAAGCAAGCAGCCATCTTGGTTC
ACTAACAAAACCGAACGCTTGTATTGGGAGCAATGGTATGTCAATTTGAATGTCACTCAA
CACCCAAAACACCATTCAAGCAAATCTCATCATACCAAAGTGGTCGTTGACCCCGGAGAG
AGTGCTATTGAGGAGAGGAGTTCTCGCAGGGCAATGGTTGAAGCATCTATTCGAGAGATT
CTGTTTCAAATAATAAAGTTTGTTAATGAGAAGAAGGACCATGTGCCCCCTATTTCCGAG
GGTGTCATCTATTTTCCATATGAAATTACCATGCCAAGGTCAATTCTCTCTTCATTATTT
TTTCTCTTTTTTTCCAGGTTAGTTGTAAGATGA
>EDWA@DN42722_c0_g1_i1
AACTCCTCGTTTTCCTTCCTACGTAGCTACGCGGCTTATCTGGAAGAACGAGTGGGATGG
GCCATTAACCAAGCCGGGAAACTCGAACCGGTTATGTTCAACGGCGGCCTGGAGTTCGGA
TGTTATGAGGAGAAGTCGGTCGACATGGTGTTTCGTAAGTTGCCGAAATGTCAAGCGTTT
ATAGACAGGGTCTTGGATTGTTCGCCGCCGCGTGATGTCGCAGACAACTTGGCTCAAGCT
GCCATGGGGAACACGTTAAAAGAGAGCTTCCAAGTTTACATTATGTACTGCGAAGGCATC
GAGATTCTCATCAACATGTTCTTCGATTTGTCGAGACCG
>EDWA@DN4272_c0_g1_i1
ATGGAGTGCAACTGTATTGAGCCGCAATGGCCTCCGGATGATCTGTTGATGAAATATCAA
TATATTTCTGATTTCTTCATTGCACTTGCTTATTTCTCTATCCCCTTAGAGCTTATATAC
TTCGTCAAGAAATCTGCCGTGTTTCCTTACCGATGGGTCCTTGTGCAGTTTGGTGCCTTT
ATAGTACTTTGTGGTGCAACTCATCTTATTAACTTGTGGACTTTTACGCCACATTCAAGA
ACCGTGGCATCAGTAATGACCACTGCAAAGGTTTTGACCGCTCTGGTGTCATGTGTGACA
GCCTTGATGCTTGTTCATATTATTCCAGATCTATTGAGTGTAAAAACACGAGAATTGTTT
TTAAAGAATAAGGCTGCCGAGCTTGATAGAGAAATGGGTTTGATTCGTACACAAGAAGAA
ATAGGTCGACATGTTCGGATGCTTACACATGAGATCCGAAGTACCTTGGATAGACATACA
ATACTAAGAACGACTCTTGTCGAATTGGGTCGAACTTTGTCATTGGAAGAATGTGCCTTG
TGGATGCCAACACGTACAGGGTTAGAGCTGCAACTTTCCTACACCCTTCGTCAACAGAAT
CCAGTTGGTTATACTGTACCGATCCATCTTCCTGTGATCAATCAAGTTTTTAGTACCAAT
TGCGCTGTAAAAATATCCCCAAATTGTCCAGTGGCAAGGCTACGGCCTGCAGGGAAGTAT
GTGTCTGGAGAGGTCGTTGCTGTTCGTGTCCCACTCTTGCATCTCTCGAATTTCCATATT
AATGATTGGCCTGAACTTTCAACGAAAAGATATGCTTTGATGGTTTTGATGCTTCCTTCA
GATAGTGCAAGGCAATGGCATGTTCACGAGCTGGAGCTCGTTGAAGTGGTTGCTGATCAG
GTGGCAGTTGCTCTTTCACACGCTGCAATCTTAGAAGAGTCGATGAGGGCAAGGAATCTT
CTTATGGAGCAGAATGTTGCTCTTGATCTGGCCAGAAGAGAAGCCGAGACGGCAATCCGT
GCTCGAAACGACTTCCTGGCTGTAATGAATCATGAGATGAGAACCCCAATGCATGCAATT
ATCGCTTTGTCTTCATTGCTGCAGGAAACCGAGTTGACACCCGAACAGCGTCTAATGGTT
GAAACGATTCTCAAGAGTAGTAACCTTCTTGCGACTCTAATAAATGATGTATTGGATCTT
TCCAGACTTGAAGATGGTAGTCTCCAACTGGACCTTGAAACTTTTAATCTTTACTCTCTA
TTCAAAGAGGTCCTAAAATTGATCAAGCCGATTGCATCAGTTAAAAAGCTTCGTGTTTCA
TTAAGTTTGGCTCCAGACTTGCCGGAATATGCTGTTGGTGATGAGAAGCGATTGATGCAA
ACAATTTTGAATGTTGTTGGTAATGCTTTGAAATTTTCAAAGGAAGGCAGCATATCAATC
ACTGCTTTTGTTGTGAAACCAGAAACACTGAGAGATTCTCGAACCCCAGAATTTCTCCCT
GTGCCAAGTGATAATCACTTTTATTTGCGAGTACAGGTGAAAGATTCAGGTTGTGGGATT
AGCCCCCAAGATATTCCCAAGTTGTTTACCAAATTTGCAGAAAATCAATCAACAGCAACA
CGAAATCCCGGTGGCAGCGGACTAGGCCTTGCTATTTGTAAGAGGTTTGTAAATCTAATG
GAGGGACATATTTGGATCGAGAGCGAAGGTCTTGGTAAGGGATGTACTGCTATCTTCATG
GTAAAACTCGGCATTCCAGAACGGTTGAATGAATCCAAACTTGCTTTCATGCCTAAAGTA
CCACCAAATCTTGGTCCGACAGCTTTTCCTGGGCTTAAAGTTCTGGTTATGGATGAGAAC
GGGGTTAGCCGGAAGGTGACCAAGGGGCTTCTTGTGCATCTTGGCTGTGATGTAACGATG
GTAAGCTCGAGTGAGGAGTGTTTGCGTGTGGTTTCTAACGAGCACAAGGTTGTTTTCATG
GACGTTTGTGCTCCCGGTATGGACGGTTATGAAATTGCAATCCACATGCACGAGAAGTTT
ACAAGACGCCACGAGAGACCAATAATAGTGGCACTCACCGGAAACACGGACAAAGTGACG
AAAGAGAACTGCATGAGGGTTGGTATGGATGGTGTTATATTGAAACCAGTTTCACTTGAC
AAAATGAGAAGTGTTTTATCGGATCTTCTGGAGCACCGAGTTCTTTTCGAGGCAATATAA
>EDWA@DN4272_c0_g1_i2
ATGGAGTGCAACTGTATTGAGCCGCAATGGCCTCCGGATGATCTGTTGATGAAATATCAA
TATATTTCTGATTTCTTCATTGCACTTGCTTATTTCTCTATCCCCTTAGAGCTTATATAC
TTCGTCAAGAAATCTGCCGTGTTTCCTTACCGATGGGTCCTTGTGCAGTTTGGTGCCTTT
ATAGTACTTTGCGGAGCAACGCATCTCATTAACTTGTGGACTTTTACATTGCATTCGAGA
ACCGTGGCAATGGTAATGACGACTGCAAAGCTTTTTACTGCCGTGGTATCATGTGTAACT
GCCTTGATGCTGGTACATATTATTCCTGATTTATTGAGTGTTAAAACTAGAGAATTATTT
TTGAAAAATAAGGCCGCGGAGCTTGATAGAGAAATGGGCCTTATTCGTACACAAGAGGAA
ACGGGTCGCCATGTTAGGATGCTCACTCATGAGATCAGAAGCACTTTGGATAGACATACG
ATTCTGAAAACCACTTTAGTTGAGTTGGGTCGAACTTTGGCACTAGAAGAATGTGCCCTG
TGGATGCCGACACGTACTGGGCTCGAGCTCCAACTTTCGTACACTCTCCATCAACAGAAT
CCGGTTGGATATACTGTGCCAATCCATCATCCTATGATCAATCAAGTATTTAGTAGCAGT
CATGTGGTAAAAATATCTCCGAATTGTCCGGTGGCAAGAATACGCCCTGCAGGGAAGTAC
ATGCCTGGGGAGGTGGTTGCTGTTCGTGTCCCGCTCCTGCATCTCTCTAACTTCCAAATT
AATGATTGGCCAGAACTTTCGACAAAACGATATGCTTTGATGGTTTTGATGCTCCCTTCA
GATAGCGCAAGGCAATGGCATGTCCACGAGCTGGAGCTTGTTGAAGTAGTTGCTGACCAG
GTGGCTGTTGCTCTTTCACATGCTGCAATTTTAGAAGAGTCGATGAGGGCTAGGGATCTT
CTTATGGAGCAGAATGTTGCTCTTGATCTGGCCAGAAGAGAAGCCGAGACGGCAATCCGT
GCTCGAAACGACTTCCTGGCTGTAATGAATCATGAGATGAGAACCCCAATGCATGCAATT
ATCGCTCTATCTTCTTTGTTGCAAGAAACTGAGTTAACACCCGAACAACGTCTGATGGTT
GAAACCATTCTTAAGAGTAGTAACCTTCTTTCTACTCTAATAAATGATGTATTGGATCTT
TCAAGGATGGAAGACGGCAGCCTTCAACTAGACCTTGAAACTTTTAACCTTTATGCTGTC
TTCAAAGAGGTTCTTAACTTGATCAAGCCCATTGCGTCTGTTAAAAAGCTTCATGTTTCA
TTAAATCTGGCTCCTGACTTACCCGAATATGCCATTGGTGACGAGAAGCGCCTGATGCAA
ACAATTTTAAATGTTGTTGGTAATGCTGTGAAGTTTTCAAAGGATGGCAGCATTTCGATC
TCAGCTTTTGTTGCAAAAGCAGAACTACTGAGAGATTCTCGAGCCCCTGAATTTTTCCCC
GTGCCTGGCGATAATCACTTTTATTTGCACGTACAGGTGAAAGATTCAGGCATTGGGGTT
AGCCCTCAAGATATTCCCAAGTTATTTACCAAATTTGCACAAACTCAATCCACAGCTATT
CGGAATTCTGGTGGCAGTGGTCTAGGCCTTGCAATTTGCAAGAGGTTTGTAAATCTAATG
GAAGGACATATTTGGATCGAGAGTGAAGGTCTTGGTAAGGGATGTACTGCTATCTTCATG
GTAAAACTCGGCATTCCAGAACGGTTGAATGAATCCAAACTTGCTTTCATGCCTAAAGTA
CCACCAAATCTTGGTCCGACAGCTTTTCCTGGGCTTAAAGTTCTGGTTATGGATGAGAAC
GGGGTTAGCCGGAAGGTGACCAAGGGGCTTCTTGTGCATCTTGGCTGTGATGTAACGATG
GTAAGCTCGAGTGAGGAGTGTTTGCGTGTGGTTTCTAACGAGCACAAGGTTGTTTTCATG
GACGTTTGTGCTCCCGGTATGGACGGTTATGAAATTGCAATCCACATGCACGAGAAGTTT
ACAAGACGCCACGAGAGACCAATAATAGTGGCACTCACCGGAAACACGGACAAAGTGACG
AAAGAGAACTGCATGAGGGTTGGTATGGATGGTGTTATATTGAAACCAGTTTCACTTGAC
AAAATGAGAAGTGTTTTATCGGATCTTCTGGAGCACCGAGTTCTTTTCGAGGCAATATAA
>EDWA@DN4272_c0_g2_i1
ATGAGGAAACCCTTTAACTCAATTGCAACTGCAAGCAAAACCCATTTCGAAGAAAGTGAA
GAAGAAGAAGAAGAAGAAGAAGAAGTGATGAAATCTTCATCTGAAGAAGAGGATTCCGAT
GACTCCATTGATTCCGATGAAGAGGAAGAGATAGAGCGTGAATTAGCTGAAGTTACATTC
GAAGAGCTACAAAAGGCACGAGCCGACGGCACTGATTCAGTTTCTCGTAAACCCCGTTCG
GATGCCAAGCACCGCCGCGCTAACAAGAATAGGCCAATGGAGCTTAGCAGCAAGAAACCA
GTGAGGTCTTTCAGACAGGTTATTCAAGCTCCTAAAAAGGTGGCACGAGACCCGCGTTTT
GAATCTTTATGCGGTACACTTGATGTCGATGGATTCAGGAAAAGATATAATTTTCTGTTT
CAGAACAACCTACCAGCTGAAAGAGAGGAGGTGCAGAAACGACTTAAAAAAACCAAAGAC
CCAAAAGTCATTAGCGAACTGAAGAACCATATTTCTTGGATTGACAAGCAATTAAAGTTC
GAGTCAGCAAAGAATACCGATGCCGAGATTCTGGGTGCACACAAGAAGAGAGAAAGAGAA
GCAGCAAAGCATGGGAAGCGCCCTTTCTATCTTAAGAAATCTGAAATTCGGAAGCAAAGG
CTTATTGAGAAGTATACAAAGCTCAAGGCATCCGGTAAACTCGAATCCTTCATCGAGAAA
AAGAGAAGGAAGAATGCTGCTAAGGATCACCGGTTCATGCCCTATCGTAGACCCAATAAT
GGTGAGCAACAAACTTAA
>EDWA@DN4272_c0_g2_i2
ATGAGGAAACCCTTTAACTCAATTGCAACTTCAAGCAAAACCCACTTCGAAGATAGTGAA
GAAGAAGATGAAGGAGGAGAAGGAGAAGAGATAGAATCTTCATCTGAAGAAGAGAAATCT
GACGACTCCATTGATTCTGATGAAGAGGAAGAGATAGAGCGTGAGTTAGCAGAAGTTACA
TTCGAAGAACTACAAAAGGCACGAGCTGATGGCACTGATTCAGTTTCTCATAAACCCCGT
TCAGATACCAAGCACCGCCGCGCAAACAAGAATAGGCCAATGGAGCTCAGTACCAAGAAA
CCAATGAGGTCATTTAGACAGGTTATTCAAGCTCCTAAAAAGGTGGCACGAGACCCGCGT
TTTGAATCTTTATGCGGTACACTTGATGTCGATGGATTCAGGAAAAGATATAATTTTCTG
TTTCAGAACAACCTACCAGCTGAAAGAGAGGAGGTGCAGAAACGACTTAAAAAAACCAAA
GACCCAAAAGTCATTAGCGAACTGAAGAACCATATTTCTTGGATTGACAAGCAATTAAAG
TTCGAGTCAGCAAAGAATACGGATGCAGAGATTCTGGCTGCACACAAGAAGAAAGAAAAA
GAAGCAGCAAAGCATGGGAAGCGCCCTTTCTATCTTAAGAAATCTGAAATTCGGAAGCAA
AGGCTTATTGAGAAGTATAAAAAGCTCAAGGCATCCGGCAAACTCGAATCCTTCATTGAG
AAAAAGAGAAGGAAGAATGCTGCTAAGGATCACCGGTTCATGCCCTATCGTAGACCCAAT
AATGGTGAGCAACAAACTTAA
>EDWA@DN42736_c0_g1_i1
ATGATTCATCTCTTGTTCGTGCTCGTTTCAGCCGAAATGGCACTTGTTTTGCTGCTTCTC
TTCACTTCTCCTCTAAGGAAACTGGTGATCAAGATATTAGACAAGATGAAAGAAGGCAAA
GGCCCTGTGGTTTCAAAGACTGTTCTAGGAACATTGTTTGTTGTTTTCATCTCTATCACT
TACAATGTGATAGAGATCCAGAAACGATCCCTCGAAAGCGGCGTTCTTAATCCGACCGAC
GAGGTTCTAATGGCGAATCGAGTCTTGGAAGCATCTCTACTGGGGTTTGGTATATTCCTT
GCCCTTGTTACATATAGACTGAGTTACTATATGAAAGAGCTTGAATCAAGGAGGAGAAAG
GAGGCTGCTGTAGAAATGAAACCAAAGCCTGATCTAAAGCTTGATGATCATGAAGAATAC
CCAAAGAAGGCAATATCTTCAACATGCATAATAAGACAAGGTCATATGTTGTAA
>EDWA@DN4273_c0_g1_i1
ATGGAGGCTGGTTTAGGGGAAATCCCATTCGGCATCGATTTTCATCCTTCAAAAGAACTC
GTCGCTGTTTCTCTCATCACCGGCGACCTTCATCTATACAAATATAACGCAGATGATTCC
TCTCTACAAAGATCCTTGGATTTCCGTGCTCATGCTGAATCGTGTAGAACAGTTCGGTTT
ATCAATGGTGGACAAGCTGTGGCTACGGGTTCAAAAGATTGCTCGATTCTGGCCACTGAT
GTTGAAACCGGATCAGTAATTGCTCGTCTTGAAAATGCTCATGAGAATGCCATCAATAGT
TTGATTAATCTTACAGAGTCAATTGTTGCCTCTGGAGATGATGAAGGCTGTATTAAGGTA
TGGGATACCCGACAACGATCATGTTCTGGCTCCTTTAATGCTCATGAAGACTACATTTCA
GATATGAATTTTGTACCTGATTCCATGAAATTGCTAACAACAAGTGGAGATGGGACTCTA
TCTGTTTGCAATCTTCGAACATATAAAGTTCAAACCCGCTCTGAATTTTCTGAAGATGAG
CTTACTTCTGTTGTTGTTATGAAGAATGGTCGGAAAGTTATTTGTGGATCACAAAGTGGA
ACTTTGCTGTTATATTCATGGGGATTTTTTAAGGACTGCAGTGATCGATTTGTTGATCTT
TCTCCAAATTCTGTTGAGGCCATGTTGAAGCTTGATGAAGATAGACTCATTACAGGAACT
GAGAATGGACTCATCAGCCTAGTAGGCATATTACCTAACAGAATCATACAACCAATTGCA
GAGCATTCAGAATATCCAGTTGAGGGCCTTGCTTTTTCTCATGATAGAAGATTTCTTGGT
AGTATATCACATGATCAGATGTTGAAGTTGTGGGATCTAAATGATATATTGCAAAGTTCT
GAAAACACTGTAAAAGATAAAGATGCCGGTTCAGACAGTGATAGCGATGAGATGGATGTG
GACGATAATCCTCCGCGTTCTAAGAAAGGGACAAAGACTAAGACTGCAAATAAAGGAGCT
GGTTTTAGCGGTTCAAATAACTTCTTCGCAGATCTTTAG
>EDWA@DN4273_c0_g1_i3
ATGGAGGCTGGTTTAGGGGAAATCCCATTCGGCATCGATTTTCATCCTTCAAAAGAACTC
GTCGCTGTTTCTCTCATCACCGGCGACCTTCATCTATACAAATATAACGCAGATGATTCC
TCTCTACAAAGATCCTTGGATTTCCGTGCTCATGCTGAATCGTGTAGAACAGTTCGGTTT
ATCAATGGTGGACAAGCTGTGGCTACGGGTTCAAAAGATTGCTCGATTCTGGCCACTGAT
GTTGAAACCGGATCAGTAATTGCTCGTCTTGAAAATGCTCATGAGAATGCCATCAATAGT
TTGATTAATCTTACAGAGTCAATTGTTGCCTCTGGAGATGATGAAGGCTGTATTAAGGTA
TGGGATACCCGACAACGATCATGTTCTGGCTCCTTTAATGCTCATGAAGACTACATTTCA
GATATGAATTTTGTACCTGATTCCATGAAATTGCTAACAACAAGTGGAGATGGGACTCTA
TCTGTTTGCAATCTTCGAACATATAAAGTTCAAACCCGCTCTGAATTTTCTGAAGATGAG
CTTACTTCTGTTGTTGTTATGAAGAATGGTCGGAAAGTTATTTGTGGATCACAAAGTGGA
ACTTTGCTGTTATATTCATGGGGATTTTTTAAGGACTGCAGGTATTGTGCATTACAAAAC
ATCACATTATTTGTCTGA
>EDWA@DN4273_c0_g1_i7
CCGATACCCTTAAACCCTGGTGCTGCAGCCGTTGGAGGTAGAAGAAGAAGAAGGGGTTTA
GGAATTGAAAGAAGTAGTGAAATATTTACTGCAATGGAGGCTAGTTTAGGTGAAATCCCC
TTTGGAATCGATTTTCATCCTTCAAAAGAACTCGTCGCTGTTTCTCTCATCACCGGCGAC
CTTCATCTATACAAATATAATACAGACGATTCCTCGCTACAAAGATGCTTGGATTTTCGT
GCTCATGCTGAGTCCTGTAGAACAGTTCGGTTTATCAATGGTGGACAAGCTGTGGCGACG
GGATCAAAAGATTGTTCTATTCTAGCAACTGATGTTGAAACTGGATCAGTAATTGCTCGT
CTTGAAAATGCTCATGAGAATGCCATCAATAGTTTGATCAATCTTACAGAGTCAACTGTA
GCATCTGGAGATGACGAAGGCTGTATTAAGGTATGGGATACCCGACAACGATCATGTTCT
GGCTCCTTTAATGCTCATGAAGACTACATTTCAGATATGAATTTTGTACCTGATTCCATG
AAATTGCTAACGACAAGTGGAGACGGGACTCTCTCTGTTTGCAATCTTCGAACTTATAAA
ATTCAAACACGCTCTGAATTTTCTGAAGATGAGCTTACTTCTGTTGTTGTTATGAAGAAT
GGTCGGAAAGTTATTTGTGGATCACAAAGTGGAACTTTGCTGTTATATTCATGGGGATTT
TTTAAGGACTGCAGTGATCGATTTGTTGATCTTTCTCCAAATTCTGTTGAGGCTTTGTTG
AAGCTTGACGAAGATAGACTCATTACTGGAACTGAGAATGGACTCATCAGCCTAGTAGGC
ATATTACCTAACAGAATCATACAACCAATTGCAGAGCATTCAGAATATCCAGTTGAGGGC
CTTGCTTTTTCTCATGATAGAAGATTTCTTGGTAGTATATCACATGATCAGATGTTGAAG
TTGTGGGATCTAAATGATACATTGCAAAGTTCTGAAAACACTGCAAAAGGTCAAGATGCT
AGTTCAGACAGCGATAGTGATGACATGGAAGTGGATGATAATCCTCCTCGTTCTACGAAA
GGGATGAAGACTAAAATTGCAAATAAAGGAGCTGGTTTGAGCGGTTCAAACAACTTTTTC
GCAGATCTTTAA
>EDWA@DN42741_c0_g1_i1
GAGCAAAGGGCTCGGGTTAATTGGCTGCGTCATGGTGATCGTAATACCACTTTTTTCCAT
AAATGGGCTTCTTTTCGTAAACGAAAGAATACGATTACTAAGCTTCTCAATGATGACGGG
CTTTGGATTTCGGATGATAATGATATGGTATCGTTAGCTGCTAATTATTTTCAAAACTTG
TTCACAGGCTCGTCTGGTTCAGATGATAGTAGTATTATGGAGTGTGTGGAGCCGGTGATT
GATGATGAATTAAATAGGAAGTTGTTAACTCCTTTTTGCCGAGAGGAAATTGTTGCAGCC
GTTAAAAGTATGGCCCCGCTTAAAGCATCGGGGCATGATGGGTATCCCGCGTTGTTCTAT
CAGCGTTATTGGCATATTGTAAGGGAAGAGGTCTCAGATTTCTGTCTTGATCTTCTGAAT
AACAATGGAGACATTTCCGCAATTAATAATGCAAATTTAGTTTTGCTTCCGAAGGTTGAG
TGCCCTACTTCTATGGTGTAG
>EDWA@DN42742_c0_g1_i1
ATGGAGACGGAGATAGCGGCCGTTGCGGAGGTGGGTGGTCGGAAAAGAGGGTCGAAACAA
GGGAAGGCTAATGGCGGCAGCGGCGATCACGGCGGTGGTCAGTCGGAGCATGAGATGCAT
ATATGGACTGAGAGAGAAAGGAGGAAGAAGATGAGGAATATGTTCTCTAGTCTTCATGCT
TTGCTTCCTCAACTTCCTGCTAAGGCAGACAAGTCCACCATTGTCGATGAAGCCGTAACA
TACATCAAAAACCTTCAACAGACTCTCCGGACACTCGAAAAACAGAAGCTAAGGACTTCG
TCGACGACGGTCGATTACGACCAATCGTCGATAATCACATCGCAGGTGCAAGTTCCCGAG
TCGAGGGAAGCATTCCTGACAGATAACCAGGGACCAACAAATAACTATCCTTTGACAATC
GACATGTCTCCAACATTTCCATCTCAAATGTCACCAGCTTGCTTTCAGACATGGTTTTCC
TCGAATGTAGTCATTAGTATGTGTGGGGACGATGCACAAATCAATGTCTGTTCACCGAGG
AAGCCGGGGACATTAGCCACCATCTTGTACATACTCGAAAAGCATCGATTGGAGGTGGTT
TCGGCTCACGTCTCGTCGGATCAGTATCATAGCATGTACATGATCCATGTCCATGCCGGT
GGAGTATCCGAACAATTTCCGGCGGCGCTGTCGATAGAGGAGACGTTTAAGCTGGCTGCA
GGAGAGATGAACTTGTGCCTGTTTTCAGGTTAA
>EDWA@DN4274_c0_g1_i1
ATGGGTTGCTGTGTAAGCACGAACAGAGGTTCCCCTCCTGCAAAGGAATCGCATGCACAA
GCGAGTCTCGAAAACAAAGCTTCGGCCGAAGAAGAAACCGTGAAAGAAGTTTTATCCGAA
ACCCCAAAACCCAAAGCTCCCGAAGCTCACATCTCTGTGCCACAACAAGAAGACAGCGAG
AAAAGTAAAACCCAGATTGAGAAACCGGCCTTTGGGAAGATCCAACCAAAAGAATCCCTT
GATTTCAACGTCAAGTCTGAACCAAAATCACCCGTCACTGAAGAGTACTCGGCTTCAGAA
GAAGTTTCTGAGATTTGCAGTGTCAGTTTAAGTGAAAGCCTTTCGACTGTAACTAGAGAT
GAAGATGATGAAGTGAGGCAGCAGAAGGTGTTGAGATCTCCGGCGAGATCCGGGTCAAGG
AACCGGGTCGTGGGTATGTCTCCGAATAGGAGAAATGGGGGATCATCGGGGAGGTTGGTT
CAAAGCAGGGAACCCCAAGTGAGACGTGGGTCAAGACCCGAGCCACCAAGGAAAAATCCG
GGTGAGAGTACAGGGAGGAGGTCAAGGTCAGCAGCTGTAATGGGTCGGAGCCTGTCTGGA
AGAAGGGTCGCCAATCATTCTCCTGGTAGGGTCGGACGTGACCCGGGAGAGCAGCAGCAG
CAACAACAACAACATGGTACCATGACGAGCAGCATGGAAGGGAGCAATAATAATAACGGG
GCCACCACAAGTGCTCCAAAAGAAACAATTGAGAATCCTCTGGTCTCCCTTGAATGTTTC
ATATTTCTTTAA
>EDWA@DN4275_c0_g1_i3
ATGGACCAGCAAGGGCATCATGGGCAGGGGCAGGGGCAGGGGCAGACCTCTGCAACAGGC
ATATTTGGTAGTGCAGCAGTGGTTCCATATGGTATAACCAGTTATCAACCTAATCAAATG
ATGGGAAATTCGGCTCCCGGATCGGCTGGCTCAATCCGATCCCCTACTCAGCCTGCAGGT
GCCTCTGCACCGTCAACTCAGCTGGCGCAACACCAACTGGCTTATCAGCATATACACCAA
GAACAGCAGCAGCAATTGCAACAACACCTACATCGCTTTTGGTCAAACCAGTATCAAGAA
ATCGAGCAGGCTACTGATTTTAGAAACCATAGCCTACCGTTGGCCAGGATCAAGAAGATT
ATGAAGGCTGACGAGGATGTTAGGATGATATCAGCTGAAGCTCCAGTAGTATTTGCTAGG
GCCTGTGAAATGTTCATTCTAGAGCTGACACTGAGGTCATGGAATCACACCGAGGAAAAT
AAGAGGAGGACCCTTCAGAAGAACGACATCGGAGCAGCAATTATGAGGACCAATATATTC
GATTTCCTGGTCGATATCGTCCCCAGAGAAGATATAAAAGACGAGGTCCTTGCATCTGTT
CCACGAGTTGAAGGTCCAGCTGATGGTCTTCCTTACTATTACATGCAACCTCAACTTGCT
CCCCAGGCTGGTGCTCCAGGTATGACTGTCGTTGAGCCGGTGATGGACCATGCCTTCTAT
GGCCAAAACCCTCGTGCTTATGCTGGTCAGCCGGTATGGGCACCACCACCACAGCAGCAG
CAGCAGCCTCCTCCTGATTCGTAA
>EDWA@DN4275_c0_g2_i3
GAGGAATGGTTCCAAAAAAGGAAATTAGTGCAAAGTCCACGTGTATCAGGCGGGGCGTTG
CCCCAATCTCCATTATCATCAAAATCTGGGGAATTTTCAAGTGGTTCTATGGGGCCTCAC
TTCGGTGCTGTTGCAACAACCGCTTCACTTGGAGGAGCATCTCTAAAGGAGAAGACATCT
GTTAACTCGATTCCTGCTGCTGGTGGTACCCCATCTTTGACTTCAAGTGCAAATGATTCT
ATTCAACGTCAACACCAGACTCAAGTTGCTGGCAAGCGAAAATCAAATTCCCTCCCCAAA
ACCCCAGCAATAAATGCCGTTGGATCTCCTGCAAGTGTTAGCAATTTTAGTGTTCCACTA
AACGCAAGCAGTCCTGTGGGAACCCCACCTTTGGGTGATCAAACAATGCTTGAACGGTTC
TCGAAGATTGAAATTGTGACTATGAGGCATAAACTCAACATCAAAAAGAACAAGGTTGAT
GATTATCACATCCGTAAACCCCGCACACATTCTCCTCAACTATTGTCAAGCTGCCTAGCC
AGTCTTTCCAGTAATGAGGATTTTAAAGACGACTTGAATTCACTATCAAAGTCACTTGTT
AATGGAAGCATGAATTCTCACAAGACAAGAATCTTAAATTTTGTGCAGGGTGAACGTGTT
GTTCAAGGGAATGTTGTTTCTCTAGTTCCTAGGGTACGAACCAGAATGGTAATGTCTGAG
AAACCAACTGATGGGACTGTAGCAATGTTTTGTGGAGACATAGATGATGGTGACATTCTT
GCTGCAGAGGATCACATTCCTTATCTTCCTACTCTTCCAAATACTCACTTGGCGGACTTG
CTTGCTGGGCAGTTCTGTTCATTGGTAAGTTAA
>EDWA@DN4275_c0_g3_i1
ATGGGTGTTTCGTTTAAGGTATCAAACACCGGTTCTAGGTACAAGCCCAAGCCTTGTCTT
CAATCGGAGGCTTCAGTCGATGTTGTCTCTGACAATTCTAAAGAGAGCTCACGGCCTAGA
AAGCTCCAGGGTGATATTGTTGAAGGTGTTGAGTGTGCTCCTGGGGTGTCTCGATCAATT
ATTTCTGATGAAACCCTTCGAGTTCCTGCAGACCATGAAATATCTTTCACCTTGAATCTT
TACCCAGATGGCTATTCTATTGGAAAGCCCCAAGAGGTGGCTTTGCATACCATTCCGGAT
GCTCCAAAATTGCATCCATATGATAGGTCATCTGAAACTCTCTTTTCAGCAATTGAATCT
GGCCGATTGCCAGGAGATATTTTGGATGATATACCTTGCAAATATGTTGATGGGACACTC
ATATGTGAGGTGCGTGATTACCGGAAAGTTTCACCTCAACAAGGATCTAACACCCCACCA
ATTGATGGATCCCCTATCATCAATAAAGTGCGTCTTAAGATGTCTTTGGAGAATGTAGTG
AAGGATATTCCGTTGAGCTCAGATAATTCATGGACATATGGTGATTTAATGGAAGCGGAG
TCTCGGATATTGAAAGCTTTGCAACCACAACTTTGTTTAGATCCCGCTCCCAAACTGGAC
AGACTATGTACTAACCCTGTTCCAACTAAGCTTGACCTTGCTTCATGTAGCTTGAGGAGA
AAGAGATTGAGGCAGACTTCAGAAGTTACAGTCACATCTACTAGTAAGATCCATGGGAAG
AAGGCTTACCTAGATAGAGTGATAGAAGGCTCTAATGGCAGGTTGGGAGAGGCTGGAATT
GTTTCGGGGAGTTTGATGCTACAACAGGAAAATCTGATTTCTCAAAATGTTGGTTCAAGC
AATATGTTGGGATTAAGACCTAAAAGTTTTGTGCAAGATTCATCCATTCCAGCACTACCC
ATGGCATTGCAGTCACCAAGATATCAGATGGGGCTTACGAATGCTAGGAGTATGCAGGAT
CATGGGTCTAGCTCTTTTGTAAGTGCATCAGCTGCCTCCCCTGTTGGGCAGGACGTGACA
ATGTCGTATACTGACAGCATTAACTCCGGTGCTTCTCTTCTTGGGAAGCGGGAGAACCTA
GATGGTCCAATGTCACCCTTATCTGGCCTTAATAAAAGAACTAGACTTAATGCTGTTGGA
CCAGACGGGATTCCGCAGCAACAAGTTGGGACACATATGGATGGCCTGCATGGACAGGAT
ATGAGCTGGAAGAATATGTTGCTTCCCCAGCAAGCATTGGCGAGAGGAATGCAGTATGCA
AATATGGGCATGCAGAAGCACCCTCAGCAAGTTTTTGAAGGGGTTCTGAATCAGGAGGCT
GGTGCGATGCCATTTGCTGCAGGACATCAAACATTGAGATATGGTGCTAAGGAAGAGCCA
TTTGATCCTACTGACAAGTTGGATGGCTCTGAGCTGAACCGGGAAACTGATGCAAACCAT
TTGGACCCACACCAGACACGACTTCAACCAAGATCATTCCATGGATTTGCGAGACCTGGT
TTCCCTCAAACACCTTGGAACAATATTAATCAGCATGTCGAGAAAGATGCGAGAAAGGAA
GAGTTACAAAAAAGGAAATCAGTGCAAAGTCCACGTTTGTCGAGTGGAGCTTTGCCTCAA
TCTCCATTATCATCAAAATCTGGGGAATTTTTAAGTGGTCCTGTAGGACCTCACTTTGGA
GCTGTTGCAGCAACCTCTTCCCTTGGAGCATCTCTAAAGGAGAAAGCTGTTAACTCAGTT
CCTGCTGTTGGTGGAACCCCATCTTTGACTTCAAGTGCAAATGACTCTATGCAACGGCAA
CACCAGGCTCAAGCTGCTGCTAAGAGAAGATCAAATTCCCTCCCCAAGACCCCTGTAATA
AATGCAGTTGGATCTCCTGCGAGTGTTAGCAATATGAGTGTTCAATTAAATGCAAGCAGT
CCTTCCGTTGGAACCCCTCCTTTGGGTGATCAAACAATGCTTGAAAGGTTCTCAAAGATT
GAAACTGTTACTATGAGGTGTCAACTCAACAGAAAAAAGAACAAGGCTGATGAGTACCAT
GTCCGGAAACCCAGCTCACATTCTCCTCAACTAATATCAGCCTGTCTAACCAGTCTTTCC
AGTAACGAGGATTTCAAAGACGATTTGAATCCACTATCAAAGTCACTTATTGGTGGCAAT
ATGAATACCGACAAGACAAGAATCTTGAATTTTGTACAGGGGAATCTTGTTTCTCTAGCT
CCTAGGGTAAGAACTAGAATGATAATGTCTGAGAAACCAACTGATGGGACTGTAGCAATG
TTTTATGGAGACATAGATGATGGTGAAATTCTTAGCGCAGAGGATAATATTTCTCACCTT
CCTACACTTCCTAATACTTACATGGCGGACTTGCTTGCTGCACAGTTTTGTTCACTGGTA
TGTCAGCTAATAGTCTCCGATATTCTGAGTTTGAGATTTTAG
>EDWA@DN4275_c1_g1_i2
GTTTATTTATTCATTTTTGTTTCAGACAACATCAAGAAGAACAGAACTCCCACTGTCTCT
AACCATAACCGAGTACCCAATTATAGAAAACCTCTTAAATTTTCAAAATTCATCTCTCAA
GAAGAAGAAATTGTTTCAGTAAAAGGCAGTAAAGCCACCAGTTATTGTATAACAGAGAAA
CCTCAGCTTTTTTCAAAACCAAGCAAAGAAAGTTTGGTTTTTTTTTTTTGCATGGAGAGG
ATATCAATGGGAACAACTATAACAAGGAGAGCGAAATGGCAGTACCCACCACCGCAGCCA
GCTCCGAGAATCATCCATTTGCCACGCCGGCCTCGAAGGAGAGCGGCCAAGGCGAGTCCT
TTGAGAGAGAGAAAAGGGGTGCTTCTGGAGAGCTTGTTCGATCAAGAAAGGTCTTTTCCG
GTGGTGCTGGTGAGTCCGAGGGAGAGTGACGATGGGAGGAGAAGAGGGAGGGTGGCGGTG
GCTGAGGAGGAGAAGAAGAGAGAAAACCGCGGCGGCGTTTCCTTTGTTGAAGAAGAGAAA
TGGAAGTTCCAAGCTGAGATGTTGAGAGCGGAGTGTAACTTGTTGAGGATGGAAAGAAAG
ATCGCCGTTAAGAAAATGGAGAGAAGAAGAGTTCACATGGAGAGGACATTGAAATCTGCT
GCTCAGATTTTACTTTCCGGAAGAAACAACATTTGTGAAGGGAAGGATGTAAACACAGTA
TTATTGGAGGAGCAGATCAATGAAATGGTAGAGAAGCTAGAGAAGCTGCAAAAGAGATCA
GCTGAGGTGAAAAAATGCAGCAACTTGTCGATCAAAACCAGCAGCCAAGGGGATGATCAT
AACCGCAATGTTCGAATCTATTGTCTTCTTTTCTTGTTGATTTTGGGTTTGAGAATTTAC
AATTTTGAAACCAGGAAAACCAAATTTGCAGGTGGAGAATTTGAGAATGGAGGAGGAATG
TTCAGGGCATTGCAAGGCAATAGTGCAGAGGGTTGTCGAACAAATTCGTGCCGAGACCGA
ACAATGGTCGCAGATGCAAACCATGTTGGGGCTTGTAAGAGATGA
>EDWA@DN4275_c2_g1_i1
GTGCTCATTATCCCACTTCCCCCAATCATCACTTTCTCCTTTACCTCTTCCTCCTCCCCT
TCTTCTGTTGCATCTTCATCGTTTCCCCCTTCCTCTTGTTTGCCATCATCATCTTCACTC
TTCAACTTCTTACTTTTCTTCTTCTTTTTATTATCCCTTTTCTCCTTCATTTCAACTTTT
CTTGCTTCATCTTCAAGTTCTACTTCTTCTCTGCCATTGTTGGCGTCAGGGTTTTGGTGC
TCTGCTTTCTTGGCTCTGTTTCGCATCCGCTTCCTTTTCTTCATACTCTCTTCTGATGTA
CAAAGGCTACGCTAA
>EDWA@DN4275_c3_g1_i1
ATGGCGGTGACGGACGAGAAAATTCTTAAATCTCCCTCCCTTGAAGATAGCAAGAAGAAA
AGGAAGCGAAAGCGAAACAGAGTTAAGAAATCAGAGCTCCAAAACTCTGATAACAACTCG
GATAGAGAAGAAGGAGAAGAAGAAGCAAATGAAGATTTTGAAGAGGATGAAACACAAGCG
AGAGAAGTTGAAGTTGACGCGAAAAAGAAAGAGAAGAAGAAGAAGAAAAATAAGAAGGTG
AGGGGTGAAGATGATGAGAAACAAGCAGGAAAGGAAACTGATGACGGAGAAGAAGAAAGC
GAAACTAACGATGAAGAAGGAGAGAAGGAAAAGGGGAAAATTCAGAGTGGGGGAAGTGGG
ATAATGAGCACCGAGTCATTTGAGTCCTTAGGATTGTCTGAGCAAACTTTTAAGGCTATC
AAAGAAATGGGTTTTCAGTATATGACTCAGATTCAAGCCAGATCAATTCCACCACTTATG
ATTGGCAAAGATGTTCTTGGGGCTGCAAGGACGGGTTCTGGGAAAACCCTTGCTTTTTTG
GTACCTGCT
>EDWA@DN4275_c4_g1_i1
ATGTGGCGGCCGTGGGGCAACAAGAAAACACCGGTTCGGATTCATAACACGTCGTCTCCT
TTCTCCTGCTCTTCTTTCAAAGACATCCAGCACCTGTGCGCGGAGGACTCTTCTTCTCCT
TCTTCTCTATCCCCCGCAGCCAAAAGAGCCGCCAATGTTTTCCACCGTGTCCGAATCGCC
AACTCTCTCCTCCGCTCCTGGGCTCCTGCCCGACCCGAACTCAATGGGAAGTTCCTGGAT
TCGGTTCCGGATCGATCCGTTTTGATCCCGGATTCCGATAAGCGGGTTGTGGTTTACTTC
ACCAGCCTCCGTGTGGTTCGGTCGACGTTCGAGGATTGCAAGACCGTCCGGTCGATCCTC
AGAGGATTCCGAGTCTCGATCGACGAGCGAGATTTGTCGATGGATTCCCGGTTCTTGAAC
GAGTTGAAAGGGATCCTTGGTAAAAGCAAGTTGACCTTGCCGCGGGTTTTCATCGGAGGA
AGATACTTGGGAGGGGCTGAGGAGATCAGACAGCTACACGAGACGGGGGAGCTTAAGAAG
TTAATGGAAGGACTCTCGGCTGCCGAACCCGGCACCTGCGCCGATTGCGGCGGTTACAGG
TTCGTATTGTGCGAAGAATGTAACGGTAGCCGTAAACTGTACACTGAAAAATCCGGGTTC
AAGGCTTGTACGGACTGTAACGAAAATGGCCTCATCAGGTGCCTTTCTTGCTCTTATGCA
CCCTTCTAA
>EDWA@DN42764_c0_g1_i1
CAAAAATCCAACTTTCATGCTCGTTCAAACAGCTTGCCTTCTAGGCCTCATCCACTTGTT
ACTCAAATAGATGAGCATCTCTGTAGGCTAAAGTCCAACGAATCTGCCTCTTCGTCGATG
ACCCGAAATCTGAGCGGCCTTAGAGATCTATATGAGTTGATTGATAGTTTGCTTCAGTTG
CCTGTCACACAAAAATCATTAGCCCAACAATGCAATGATAAGCAGGTTACCGAATTGTTG
AATGGGTCTCTCAAGCTCTTGGATGTGTGCGGTGTGGCCAAGGATGCTTTATTGCAGGCT
AAGGAAGATACCATACAACTTCAATCGATTTTGAGAAGGCGAAGATGCAATGAAGTTGGT
TTAACA
>EDWA@DN4276_c0_g1_i2
ATGGCTACATTTGGGAATTTACGGGTCGATGCCACTCTTGCTTCTTACCATCAACACCAT
TTTCGAAGCTCTGTCCCATCTTCAAAGGTAGATTTCATGTGTTTCGTGAATGGAGGATCA
AGGTTTCCCGAAATCACACCAAAATGGAATAGATTGACAATAAATAGTCGAAGCATTGGT
GGCCAAACTAAAAGATCAGCAGGGATCATGGGAGATTATAAGTTGTCTCCAAACGCTGTT
CGGGAAGACGTTGAGAGCTTCCTCTTACAGGCGATAAACATGAGCTTCTTCGAGCGACTT
AACTTGGCTTGGAAAATAGTTTTCCCATCTCCGGCAACTAGAAGGAGCTCTAATGCAAAT
ATAGCAAAGCAGCGCTTGAAGATGATCCTGTTCTCTGATCGCTGCGCAGTTAGCGATGAG
GCGAAACAGAAAATTGTCAAAAACGTCGTGCATGCTCTGTCAGATTTTGTCGAGATAGAG
TCGAAGGACAAGGTTCAGCTTAGTGTCTCTACCGATTCTGATCTGGGAACTATTTACTCC
GTCACGGTGCCAGTTCGGCGAGTGAAGGCAGAATACCAAGAGGAAGACGAAGCTGGGACG
ATAACAAATGTCGAGTACAAAGATACCGGAGCCCAGTCTGGTTCGGTCGATGTCAGGTTC
GATTTCTACGTCCCAGATGAGTAA
>EDWA@DN4276_c0_g1_i4
ATGGGAGATTACAAGTTATCTCCAAATGCCGTCCGGGAAGATGTTGAGAGCTTCCTCTTA
CATGCCATAAACATGAGCTTCTTCGAGCGACTTAACTTGGCTTGGAAAATAGTTTTCCCA
TCTCCGGCAACTAGAAGGAGCTCTAATGCAAATATAGCAAAGCAGCGCTTGAAGATGATC
CTGTTCTCTGATCGCTGCGCAGTAAGCGATGAGGCGAAACAGAAAATCGTCAAAAACATT
GTGCATGCTCTGTCAGATTTTGTTGAGATAGAGTCGAAGGACAAGGTTCAGCTTAGTGTC
TCAACCGATTCTGATCTGGGAACCATTTACTCCGTCACGGTGCCTGTTCGGCGGGTGAAG
GCAGAATACCAAGAGGAAGATGAAGCTGGGACGATAACAAATATCGAGTACAAAGATACC
GGAGATCGGTCTGGTTCTGTTGATGTCAGGTTTGATTTCTATGTTTCAGACGAGTAA
>EDWA@DN42770_c0_g1_i1
TCTTCCTTAAATTTTGCTTTAAAATTGACACTATTTAGTATATTTAATGAAAATTCTCCT
TCTGTTCAACTAATACGTCCTAATAAGGAAAGCTTTTTTCTATCTTGCCTTTATACCATT
TTTATAACCCAATCTTTACGATCGTTAATTCTTACTCAACTTTCTTTACTTAATTATTAC
CATAAATCAGCTTACAGAACCTTCTCTTATTTATATGAACAATATACCCGTATTAGTCCA
CAAACCTATCCCAATACTCCTTTCCTCTTCAACTTCTTTAACCCGTCAATGGCTTCCTCC
TCTATCCCCCAGCTTAGCTCCATTGACCTCACCCATGAGGAAGCAGAACTCCTTTACACT
CCTGATTTCGGCTGGGATCTTGTTAAGGAGGATCCCAAACTATTCCTCCTAGGATGTTTT
ATCTCGCCTAAAGCTCTTGATATCTATGTTGTTATTAATGCGTTTGAAGGCATCTGGAAG
CCTAATGAAGTGGTATCCATCTCTGTTATCCAAGACAATTTCCTCAAGATAAAATTCAAG
GAAACCAAGTACTGTTATGAAGTCCTCAACCGTGGTCCTTGGCTGTATAAGGATGAGTGG
TTAGCCATT
>EDWA@DN42772_c0_g1_i1
ATGAATAATTTCTCTTCATCCTCCAACCACCACCTCCCGCCGTCGCCGGCTAGCCATAAA
CCGTACCACCACCACTATTATCACAACAACAACCGCCTTAGCTACTCGAACAACCATCAT
TTTGTATCGAGTTTTCAGGCTGTCAGTAACCCACACAATCGTTGTCGTTTTCCTCCGCCT
CTATCCACCACCGTTAGTTTTGCCGGTTCCAATGTTTTCCGCCGCCCAAACTTCATAATT
CAACTCCTCCAAGACTATTCCCCCTCACCTTCTGAACCCAACAATATCCAGAGTATGATT
TTCTACCGCGACCCATCTCCCGAAAGTTTCCACATCTTCACCACTGGGAAAATC
>EDWA@DN42775_c0_g1_i1
GCCATTTTCCAGGCCATCTTCGTTGTTGGTTTGGTGTTGTTATCGGTTTCATCCTCTGCA
TTCCTACTGAAGCCAAGCGGCTGCGGTGATGAGGAAACTCCATGTGGATCTCACTCCACT
TTCCACATCAGTTTTTTCTACCTTTCTATATACCTCGTTGCCCTCGGGAACGGTGGTTAC
CAGCCTACCATTGCCACCTTCGGTGCCGATCAGTTCGACGAGGAAGACCCTAAAGAAGGG
CACTCGAAAATCGCCTTCTTTAGCTTCTTCTATTTGGCTTTGAACCTCGGCTCGCTCTTC
TCCAACACCATTTTGGGCTATTTCGAGGACCAAGGCATGTGGACACTCGGGTTTTGGGCA
TCTGCCGGGTCTGCATTTTTGGCATTAGTCTTGTTCCTGATCGGGACACCCAGGTATAGG
CATTTCAAACCCCAGGGAAACCCGCTCTCAAGGTTTTGCCAAGTATTGGTTGCTGCGTTT
AGAAAATGGAAGGTTCAGATGACTCCCGGGGAAGACCATTTGTTTGAAATGGACAAAAAT
GAATCTGCCATTAATGGTGACAGAAGGATACTCCACACGGAAGGCTTCAGTTTTTTGGAT
AGAGCAGCAATCATGACACAGAAAGATTATGCGAACGAAGAGGAAAATGTCGAAGGTCGC
AATCCATGGCGTCTCTGCACAATAACACAAGTTGAGGAAGTCAAGTGCATACTTAGACTA
CTCCCGATTTGGCTATGCACCATCCTTTACTCTGTGGTCTTCACTCAAATGGCGTCGCTC
TTTGTCGAACAAGGAGACGCCATGAATACGAAGATTTCAAACTTCGACATCCCGGCGGCC
AGCATGTCTAGCTTCGATATAATCAGCGTGGCGACATTCATATTCATCTACAGGCGAATT
CTCGACCCCATCGTCGCGAGAATAAAGACGGGTCCGAAGGGACTCACCGAGCTTCAAAGA
ATGGGGATCGGGCTTGTTATAGCTATACTAGCAATGATTGCAGCCGGAGTGGTGGAGGTT
TTCAGATTAAAGCACGCCAACAAAGATTGCCCGAACTGCAACAATTCGAGCCCATTGAGC
ATATTCTGGCAAATCCCTCAGTACGTGCTTATAGGAGCCTCGGAGGTGTTCATGTACGTG
GGTCAATTAGAGTTCTTCAACGCGCAGGCACCGGACGGTTTGAAGAGCTTCGGCAGTGCA
CTTTGTATGACGTCGATATCACTGGGGAATTACGTTAGCAGCTTGCTTGTGACAATGGTA
ATGAAAATATCCACTCGAGATAACATGCCTGGATGGATCCCTGGAAACCTGAACAAAGGT
CGTTTGGACCTCTTCTATTTCCTGTTAGCCGCTTTGACGACGGCCGACCTCGTGATCTAC
ATAATCTGCGCCCGGTGGTACAAGTACATCAAGTTCGATGGAAGGAGTAGCGGGGAAGAT
GATAGTAACAACAACAACAATTTGCATACATCAAAAGCAGAGTTTAGAGTTTAA
>EDWA@DN4278_c0_g1_i1
ATGGACCCACTCTTTGATCAGATCAACGTCCGCGATCTCCTCTCCGGCCACGACCTCTCC
GACCCTTCCACGCCGCTCTCCGCACCCGATCTCCGCCTCCTTATCAGCCGCCTCGAATCC
CACTCTCTTCACATCAAATCAAAAGTCCGTTCTTACCTCCTCTCTCACCGCGACGACTTT
GCCTCACTCTTCTCACACTGCAACGATGCCGTTTCCAAGACTAACCATATCTCTGATATC
CTCTCCGATATTCTCTCCTCCATCTCCGACCGCCCCATCGATGTCGAGATCCGTAAGTTG
GTTTCTCAGATTGGGAGCACAACAAAGGAGGCTAGGGAAAAGAGGGAAATGTTAGGGTTG
TTGAGGATAATTGTAGCCATTTGCGAGAGATTAGAAGGCGCCAGGTCTTCTTTGAGTAAT
GGCCGGATCAGATTCGCCGCCGAGGAAGTTAAAGAGTTGAAGAAGGCTTTGAGGATTGGC
GATGAGGAAGAAGGAGAGCCTATCGTCTATGGTTTATTGCGGAAACAATGGGCGGATTTA
TTCGATAAGGTGCAAGACTTGTTTTCCAAGTTCATGGAAAATGCAGTTCGGTTCGAGCAG
GATTCTAGAACAATTAGAGTGAAGTACATATTATCTATTGATAAGATGGATGGGATTGAA
CTTCGTACAGTTATGGAAGCAATGGATGCTGCTGGAATTCTGGATTATAGTCTTGCTAAA
GCAGCTGACTTGATAATTAAGCATGCCATCACTCCAGCTGCAAACTATGAATCGCCTGTA
GCATTTGTAGAAGATGTAAGCCAAGGTTCTGAAGGAATCTCAGAAGCAGTATTGAAGATA
TTACCTTCACAAGATCACAATGTTGTAGATGTGGATGGTGATGCTATCTATGCGAGAGTT
ATTCAAGTCATCAAGTTTATTTTCAAGCATCTATGCTTTGAGAATGGTTCATGGATTCGT
TCTTTTGGAAGGTTAACTTGGCCTAGGATATCAGATCTTATTATATCCAAGTTTCTTTCA
AAGGTTGTCCCTGAAGATGCCTCCAAACTTGCCGACTTTCAGAAGATAATCAAATGCACG
TCAGAATTTGAGATTTCTTTAAGGGAAATGATGTTCATATCGGCATCTGATAGCAAAGAT
TACATGTTGAGCAATTATGCTGAAAATGTTGAGGTTCACTTTGCATTTAGGAAGAAAACA
GAAATCCTTGGAAGAGCTAGAAATTTACTCCTTCAGTGTGATTTCTCTGTTCCTCAAGAT
TACACTTCCAAAGGTCCTTTATTGAAGAATGATGGAATGGCTATAAATTCTTCTGACCAA
GTTGTTGATTTGATTTTTTCATCTGAGAGGTGTGTGGTATCAAAGGCATCCTCTCAACTG
ATGGAGCTAGTACATCAGACACTTCAGGATGTTTGCTTGTCATCCACAAGAGTTGCTTTG
GAATTCTATCACGCCACAAGAGATTCTATACTTCTTTATGAAGCTGTTATTCCTGTCAAG
CTAGAAAGGCAGCTTGATGGTATCAACCAGGTTGCTATTCTTATGCACAATGATTGTCTT
TATTTATCTCGGGAGATTCTTGGGCTTGCATTTGAGTACCGCACAGACTTTCCAGATTCC
ATTAAAGAGCATGCTGTATTTGCTGATATGGCTCCAAGATTTCATCTCATGGCTGAAGAA
ATACTGCAGAGGCAAATTCAGATTGTTATTTTTAATTTGAGAGAGGCTATAGATGGTGCT
GATGGGTTTCAAAATACCCATCAAATGCAGCAATTTGAATCTGCAAAATTCAGCATAGAA
CAGGTTGTTTTTATTCTTGAGAAAGTACATATAATATGGGAGCCACTGTTAAGGCCTTCA
ACTTATAAGAGAAGTATGTGCATGGTTTTAGAGTCTGTCTTATCTAGAATCACAAAAGAC
ATACTTTTGCTTGATGATCTGGCTGCGGAAGAAACATTACAGTTGCAAAGACTAATCCAT
TTGATGCTGGATAACCTATCCTCTTTATTGAAGTCTCTGAGTTCCGTCATCGATTCTAGT
GGGAAGTCAGAAGACTCCAGCCGTCCTATAGATGATATCATACCATCCTTGCGAAAAATT
CGCAAACTAGCAGGCATGTTTTTCTCATATCCTTAA
>EDWA@DN42798_c0_g1_i1
ATTTTTCAACCTAAGGTCTTGTTAGATACTTTTAGGTTGACTTTGCATTTTGAGCAGATA
ACCTTTCTAAACCCTAAGAAAAGCTACACTTCATCACTGAGAACTCCTATTTCCAATCTG
TCTTTTACCCATGTTCCACTTTCCACATTTAGCAGATCTGGATCATCTCCTACCTCCAGG
AGTTCTGCAGGAACTGCTACACCTCTTTTTCCCTCTAGGAGTTCAGTTCAAAGTAATTCT
GTAGTTTCAATTCCTAAAAGGGGTATACATGCAACTAAAAATGGCCCAGGGAAGCTATCT
TCTGCTGAGATAGATGAGAGGTGA
>EDWA@DN42799_c0_g1_i1
GTTTACGCCGCCATTTGTAAACACGAAGGGACACCGTTGTTGTTCCCCGGAACAAAAGCC
AGTTGGGAATGTTATCACGCTGCTTCGGACGCGGATTTGATAGCGGAGCAACATATATGG
GCGGCGGTGGATCCGTTTGCAAAGAACGAAGCTTTCAACGTGAACAACGGGGATGTGTTC
AAGTGGAAGCATCTGTGGAAAACATTGGCGGAGCAGTTTGGGATAGAGCAATATGGAATC
GAGGAAGGGAAGAACGTTGGGTTGCGGGAGATGATGAAAGGGAAGGAGAAGGTGTGGGAG
GAGATAGTGAAGGAGAAGCAGTTGCAGAAGACGAGGTTGGAGGAGGTGGGGATTTGGTGG
TTTGCAGATATCATCTTGTCGGTGCTAGCGGAGGCGCCGCTGTGTAGTATGAATAAGAGC
AAGGAGCATGGGTTTTTGGGGTTTCGGAATTCCAACAAT
>EDWA@DN4279_c0_g1_i1
GGGAGAATCAATGAACGATGTCCAAAAATGATGATCGGAGAGCCAGCCCGACCAAATCCC
ACCGTCGAAATCACCGCATGGGAACCATTCAACGATCCCAAGTCTAGCTTTTCCTCCGTT
TACTATGACTGCAATGCGCCGTCCAGTCCTTGCCACGTCGACTATCTCTCCGCCCTCCAC
CGTTACCTCCCGTCAAACGACTTCGAGTCCGACTCGCTTAGTGAGGACTCGGATTTTCCC
ATCGATGCATTTTCGTGCGACCATTTCCGGATGTACGAGTTCAAGGTGAGGAGGTGTGCT
CGTGGAAGGTCGCATGACTGGACCGAGTGTCCGTACGCCCACCCGGGTGAGAAAGCCCGA
CGGAGAGACCCGAGGAAGTTCCATTACTCTGGAACGGCCTGCCCCGATTTTCGCAAGGGT
ATCTGCAAGAAAGGCGATTCGTGTGAGTTCGCTCATGGCGTTTTCGAGTGTTGGCTCCAC
CCGGCTCGTTACCGTACTCAGCCGTGCAAAGATGGTACCTGTTGTAAAAGAAGGGTTTGT
TTTTTCGCTCACACGCCGGAGCAGCTCCGACTCTTGCCCCAGCAGAGTCCGAGAGGGAAT
GGGTCGAGTTCGGGTGAGTTGGATTACGTTGGTTCGCCTGTACGCCACCGTTTAGACTTC
GCCACTTCACCCACTTCCATTTTGGCATCACCTCCGTTGTCCCCTCCCTCTGATTCACCC
CCCATGTCGCCAAGTGGCTCATTTTACGCGGTGAGCGAACTCGCTGCTTCAATGCGTAGC
ATGCAGCTTGGTAAGGCTAAACCGAGCGGTGCTTGTTCTTTGGGCCTGCAAATGGGATCG
TGCTACGGTTCCCCTAGGGGGTCCACGCTCCGTCCTGGATTTTGCAGGTCTCCGTCTACT
CCGACCCGTTCTGGTTTAGGGTGGGAACGTAACGCTTTTGAGGAGGAACCCGCAATGGAG
AGAGTGGAGTCTGGAAGAGATTTGAGGGCTAGGATGTACGCAAAACTGAGCAAGGAGAAT
TCGCTTGATGGACTTGAATCGACAGGGTTGGATCCTGATCTCGATTGGGTATCAGAGTTG
GTAAAGTGA
>EDWA@DN4279_c1_g1_i1
GAAACAGTTTATAATGAAGAGCACCGCCCCTCAGAATTTAGAATATACAAGTCCAAACTC
CAAAGTATGATGATCGGAAAATCATCGACCCGATCAATCCCCACCGTCGAAATCCCCGCA
TGGGACCCACCAAACGATCCGGCGGATAATTTCCCGTCCGTCGGCTACAACTTCAATGCA
CCGTGCAGTCCTTGTCCCGTCGAATACCTGGCGGCGCTCCACCGTTACCTCCCGTCGAAC
GATCTCGAACCCGACGTCCTTAGCGACGACTCCGACGTACCAGTCGTCGATGCATTCTCC
TGCGACCATTTCCGCATGTACGAGTTCAAGGTGAGGAGGAGA
>EDWA@DN4279_c1_g2_i1
GGGAACAACTACGGGTTGGGGAACCAGTTTATAATCAAGAGAGCCGCTGCTCTTCAAAGA
ATTAGAGAACGATGTCCGAAAATGATGATCGGAGAATCAATCCGAGTAAATCCCACTATC
AGAATCCCTCCGGCGGATCTATACGACTGTCCGATGGCTAGCTTTCCATCCGTCAACTTC
AACAGCAGCAATGCACCCAATAGCCCCTGTCCTGTCGATTACCTCGCGTCTCCCCACCGT
TGCCTACCGTCAAACGGCTACGAGTCAGACTCGCTGAGTGAGGATTCCGACTTACCTGTC
GATGCATTCTCATGCGACCATTTCAGGATTTACGAGTTTAAGGTGAGGAGGTGCGCTCGT
GGA
>EDWA@DN4279_c1_g4_i1
GTTTTCGAGTGTTGGCTCCACCCTGCTCGTTATCGTACTCAGCCTTGCAAGGACGGTACC
AGTTGTAAAAGAAGGGTTTGCTTCTTCGCTCACACGCCGGAGCAGCTTCGGGTGTTTCCA
CAGCAGAGTCCGAGAGAAAATGGATCCGGTTCAGGTGATTTTGATCATTTTGGTTCGCCC
ATGCGGCACCGTCTGGAGTTCGGCACTTCACCAACTTCCATTCTGGCTTCGCCTCCTGTA
TCCCCACCTTCTTACTCACCTCCTATGTCACCCAGTGGCTCATTTAACTCGGTGAGTGAA
CTTTCTGCTTCTATGCGAAGCCTGCAACTCGGTAAGGCCAAGATGAGTGGTGCTTGTTCC
TGGGGACTGCAAATGGGATCGGGATTCGGTTCTCCTCGTGGCTCCACACTCCGGCCCGGT
TTTTGCAGCTCTCCTTCAACTCCAACTCGTACACCGACTCGGTCTTACCTCGGTCAGTTC
GAAGAGGAAAGTGCAATGGAAAGAGTGGAGTCTGGGAGAGACTTAAGGGCAAGGATGTAT
GCCAAGCTGAGCAAGGAAAATTCTCTTGTCTGTCATGATCCAACAGGGTCGGGTCCTGAT
GTTGGATGGGTATCCGATTCCGAGTTAGTAAAGTGA
>EDWA@DN427_c0_g1_i1
ATGGCAAGGATCAAGGTGCACGAGTTAAGGAACAAATCAAAGACGGAGCTGTTAAGTCAG
CTCAAGGACTTAAAAGCTGAACTTTCTCTCCTTCGTGTTGCCAAGGTCACCGGTGGCGCT
CCCAATAAGCTCTCTAAGATTAAGGTGGTGAGGCTATCCATCGCCCAAGTATTGACGGTG
ATATCCCAGAAGCAGAAGGCTGCTTTAAGGGAAGCTTATAAGAAGAAGAAGTTTTTGCCA
CTTGATCTCCGTCCCAAGAAAACCAGAGCTATTCGCCGCCGCCTTACCAAGCACCAGCTA
TCTTTGAGAACCGAGCGTGAGAAGAAGAGGGAGATGTATTTTCCTCTGAGGAAGTATGCC
ATTAAGGTATAA
>EDWA@DN427_c0_g1_i2
ATGGCAAGGATCAAGGTGCACGAGTTAAGGAACAAATCAAAGACGGAGCTGTTAAGTCAG
CTCAAGGACTTAAAAGCTGAACTTTCTCTCCTTCGTGTTGCCAAGGTCACCGGTGGTGCC
CCCAATAAGCTCTCCAAGATTAAGGTGGTTAGGCTATCCATTGCCCAAGTTTTGACTGTG
ATTTCCCAGAAGCAGAAGGCTGCTTTGAGGGAAGCTTATAAGAAGAAGAAGTTTTTGCCA
CTTGATCTCCGTCCCAAGAAAACCAGAGCTATTCGTCGCCGTCTTACCAAGCACCAGCAA
TCTTTGAAAACCGAGCGGGAGAAGAAGAAGGAGATGTACTTTCCATTGAGGAAGTATGCC
ATTAAGGTATAA
>EDWA@DN42801_c0_g1_i1
GGCAATTTCAACCCCATCTCCATTTTTTCTCTCTCTCGGTATAACACCCATATACCCTTT
GTTCCGATCACATTCCTACTAGCCACCCATCGTTTGAGGCCATCGGCGTGTTCCTCTCCT
CCTCGCGATCAAAACCCATACACCCAAATGTCCTCATCGTCGTTTAGTTGCTCGGAGTGG
GAACAAAACCCTTCAGTTTCTCCCTTGCGCCACCGTTCACGGCTGTGTCCCCACTGTTCT
TACGCTATCGTCGTCGCGATCGTCTTTGAGTCGCCAGCAACTCGATCGCCGTTGTTTCTT
TGCGCCGCCATCTGCTCCGCCTCTTGTCTATCGAATCTGAAATTGGCAGCGTCGTCGCTG
CCATCCTTGCATGGTCGTCACATTATCGAACCGCCGTGTGGTCAGCCACCGTTTTCGTGT
TCTGGTTGTTGTGTTTTGGCCTGCCGTCGCCGCCGGGTTGTGTTGCGCCGTCAAAGGGGG
TTCTGA
>EDWA@DN4280_c0_g1_i1
ATGGCCACGGTTGCAACCGCTGGAGTTACCATCGGCCTTATCAACAACCCTTGCAGCTCT
CAGAAGCTAATAAAACACCCATCTCCATCTCCATTTCTCGGCAAGAAGTTAAAACTCAAG
CTCTCTTCTAAACCCAACTTCTCAATTCCTAAAACCACTGGGTTTTTGTCCTTAAAAGCT
GAATTGATCGATGCGGTTCGTGAGCTCTTTGTGGGAGTCGGGGTGGGGTTGCCATGCACT
GTCATGGAGTGTGGCGATATCATATATAGAAGCACTTTGCCCAAGCCCGATGGGCTAACC
CTAACCGTTCCTGGTGCTATGTTAGCTTTTGGTGTTCTGTCTTATCTCTGGGCGACTCCG
GGTGTGGCTCCTGGGTTTTTCGACATGTTTGTTCTTGCTTTTCTCGAGAGGCTGTTTAGA
CCAACTTTCAAGAAGGATGATTTTGTTTTGGGGAAGAAGCTGGGCGAGGGTGCTTTTGGT
GTCGTCTATAAAGTTTCATTGGCCGATAAGAAGCCTAATTCAAAGAAAGAGGGTGACTTG
GTCTTGAAAAAGGCTACTGAATATGGTGCAGTGGAAATCTGGATGAATGAGCGTGTGCGA
CGAGCTTGCGCCAACAGTTGTGCTGATTTTGTATATGGTTTTCTTGAGGGTTCCTCAAAG
AAAGGAGGAGAATATTGGCTTGTATGGCGATTTGAGGGCGAGGCCACACTTTCAGATTTG
ATTCAGAGCAAAGAGTTTCCTTACAATGTAGAAACAATGATACTTGGGGAGGTCCAGAAC
TTGCCCAAGGGCTTGGCAAGGGAAAATAAAATCATCCAAACTATCATGAGACAGATCTTA
TTTGCCTTGGATGGTCTTCATTCAACAGGAATTGTGCATAGGGATATTAAGCCCCAGAAT
ATTATTTTCTCCGAAGGGTCTCGCACATTTAAAATCATTGATCTTGGAGCTGCGGCAGAT
TTGAGAGTGGGCATCAACTACATTCCAAAGGAATTTCTTTTGGATCCACGATATGCTGCA
CCGGAGCAATATATCATGAGTACACAAACTCCTTCTGCACCCTCTGCTCCAGTGGCAACT
GCACTTTCCCCTGTTCTGTGGCAGTTGAATCTGCCCGATCGATTTGATATCTACAGTGCT
GGTCTCATTTTCCTTCAAATGGCATTTCCATCGTTAAGGACAGATAGCTCGTTGATTCAA
TTCAACCGTCAGCTAAAGAGGTGTGATTATGACTTGATTGCATGGAGGAATACTGTAGAG
CCTCGCGCAAGCCCTGACCTCCGGAAGGGCTTTGAGCTGCTGGATTTAGATAATGGGATA
GGTTGGGAACTTCTGACATCAATGGTTCGTTACAAAGCAAGACAAAGAATTAGTGCAAAA
GCGGCATTGGCTCACCCTTACTTCGACAGTGAAGGACTACTAGCCTTGTCCTTTGTACAG
AATCTGAAGCTGCAAGTCCTTAGGGCTACACAACAAGATTATGGGGAAGCTGCCAGGTGG
ATAATCAATTTAATGGCGAAATCTGGAACAGAGAAAGAGGGAGGTTTCACAGAAGCACAA
CTTCAGGAGCTTAGAGTCTGTTTCGAACTATAG
>EDWA@DN42816_c0_g1_i1
ATGGAGCTAAAGGAACACAAAATTATGGGCAAAGCTTCGAGATGGTTGTGCAGTATCTTC
TGTCGCAAACGAGCGGACTCCCACCATCAACCTTCTTCTTCCAAAACACCCCATAAAGAC
AGACGCCGTTGGAGTTTCTTCAAACCACACCATGAAAACCACTCCGCTGCCAAAAACAGC
CGCAGCAGTAACTGTAGCGTGAAGTCATCTGTCAAACTCAAAGCAGCCGCCCTGACTTCA
CAAGCAAACCATCTTCAACAACAGAAAGGCTCTGGTGTTGAGTTAGTGGATCCTGAGAAG
CAAACCATCGCTTCGGCTGTCAAAGCAGCCTCCCTGACTGCACAAGCTGCTGCGAAGGTG
GTTAAACTAACCAGTAGCAGTGGCAGCTGTGCTCCTAAACCAGCCTATAACTTTAGAAGG
AGCCCAACACTCCAGGATATTGCTGCGGTTATTATTCAATCTGTATATCGTGGACATTTG
GTATTACTTTCATCATTCTACCTTATAAGTTATCAATTCCGATTGTAA
>EDWA@DN4281_c0_g1_i3
ATGGAGAAAAATCCAAACGATAATTTCATGGAACATTCTCGAGCTAGTAAGCAATACAAC
TCTGTGGAACATGGAAATGGGGGATTCCCTCATGCAACTCAAGCATTTATGCCAGATCCT
ATGACCAGCATAAACATGAGTATGAGACCTCCTGAGCCAAAAGGATCAGATGTCAAACCT
GTACTTAATTATTCCATACAGACTGGTGAGGAGTTTGCTTTTGAATTTATGCGGGACCGG
TTAAATCCTATGAAGCCTTTCATCCCAAATCCTCTCGGTGAATCCAGTTATGCAACAGGA
TATATGGATTTAAAAGGTATTCTAGGCATTAGTCGTACAGAGTCTGAAAGTGGGTCTGAT
ATGTCAATGCTTAATGTAGTAGAGAAAGGTCCGAAGGGGTTTGAAACAAAAGGCTCTATA
CATGAAAACCAAAGTCCTTATGGGTCACTTCAATCAATGCGACAGACCACCTCAGGCTAT
GAAAATAATAGAGGCCTTTTATACATGTCACTTGGTACCTCTGATGGCACGTCACCAAAG
ATGAAGTTTCTCTGCAGCTTTGGTGGAAAAATCCTACCTCGACCAAGTGACAGAAAGCTA
AGGTATGTTGGAGGAGAAACACGCATAATTCGCATCAGAAAGGATATTTCGTGGCAGGAA
CTTAAGCAGAAGATATTAGCAATTTATGAACAAACAGAAGTGATTAAATATCAGCTTCCA
GGAGAGGACTTTGATGCTTTAGTGTCTGTGTCCTCAGATGAAGATCTGCAGAATATGATG
GAGGAATGTAACGAACTTCTAGGCAAAGAGGCCTCTCAAAAGATTAGGATGTTTCTGTTC
TCACTGAGCGATTTGGAGGATACTCAGTTTGGTGTAGGCAACATGGATGGTGATTCTGAG
ATTCAATATGTGGTAGCTGTCAATGGAATGGACTTTGGAACGAGGACAAGCTCTACTCTG
CAGGGGTTGACAAGCTTTTCTGCTAACAATCTAAGAGAACCAGAAGGAAATAATATAGAC
AGGGAAACAAGCAGAGTTGCAAGAGACTCGGTTGTCATTAGCTCTTCTAACATTCCTGGC
ATTATGGTGTCATCATCAACTTTTCAGTCTTCTCAACCAGCTCTACCAAGTTCCTTAGGC
ACCTACGAAACCAATCCACAGTTTTATCATGGCCACAGGATGGGGTATCCTTTGCAATAC
GGTCATAATTCTTCTACTTATTCCAATATTGCAGAATTTTCTAATTCAGTTCCTCCTAAT
GGGTTTATGAATCAACGTGAACACTTGACTGAAGTGCAACCATACAATGGTCTCCAACAC
CAGAATCTCCAGATGCCCGTGACTGATTTGAAACCCAAACCCGATGGTTCAGATCACCAG
GGAAATGGCCTTGAAAAACATCATCCCTTGGAAACAGATCATGCAGTTTCTTCTCAGCCA
CATGATGTAAAGGTGATAAATCATTTCCCACTTGAAGAAGTGCCAGTTGCAGTTACTTCA
CAAGATGCGTCTCTTTTTACTGTTAAAAATGAAGCTAAAAACCAGGGAAATGAAAAACTT
GTGTCATCTGCTGCCGATGTGAATCAAGTGCCAGTTCCTAAACAGGGTAATGATGACAAT
CACTCTACTTCTAGTTATGCTGATTCTAATCCTGCTGACGTTGAGCCCACTGTACCTCCT
CGCAAGGTTTATTATTCGGAAAGAATACCTCGGGAGCAGTTAGACTTGCTAAATCGATTG
TCAAAGTCTGATGATTCATTAGGTTCCCATTTGCTATTAGCTCACCCACAATCTACTGTG
GCACAGCAGGGTCCAAACACAGCAACTGTTGAAAATTTAGGCGATAGTAATATTGCTCCC
TATACTGAGAGCTCAGCTGCTAAACTTTCTAATATTGCTCCCCATCCCGGTGCTGCTTCT
CATATACACTCAAAGCTTTCTGAAGAAGTGTTGGACACAGGTTTGAAGCAAGCAGTTTCA
AATCCTGTGGACAATATACAAGCTCCAAACAAAGGTGGGGTTCAGGTTGGTTGTCAGAAA
GATAACCTTCCAGATGATGAATCAGCAGAAACTCAACCAGGGCTTCCTGTAGCAAGTGAA
TCAGCATTCACTTTGCCCCATGATGCCAACTTGACGAGCAAAAACCCTCCAGGGCATTTT
CAGGTTGATTTGAGGACAGAGAGTTCAACAAAAGATGATTCTAAAGAGAACCTCCATAGT
GGTAATATTAGAGCAGATCAAGGGGACATTCTTATTGATATTAATGACAGGTTTCCTCGT
GACTTCCTTTCTGATATATTTTCCAAAGCAATGCTTTCTGAAGAGTCCTCTGGTGTTAGC
CCACTGCAAACAGATGGAGCTGGCTTGAGCTTGAACATGGAAAACCATGAGCCAAAACGC
TGGTCATATTTTCAGAAGTTGGCGCAAGATTTTGAAGAAAAAGATGGTTCCCTCATCAAC
CAAGATCATATATCAGATCAGTTTACCTCACAGGGTGTAGTTTCTGATAAAAAAATTGGT
GAAAACAACCTGAAGGATGATCAACCCCAAGTGCAAATCAGTGAAAGTATGCAGTTCAAT
GCCATGATAGAAAACCTAAGAACACCAGAGTCAGAATATGAGAAGCCGAAGTCGGAAAAG
AGGAACGTTGGTCTACCTCCTTTGGATCCTTCACTAGGAGAGTTTGATATCAATACTTTG
CAGCTCATAAAGAATGAAGATCTTGAAGAGTTGAGGGAGCTGGGGTCTGGTACATTCGGG
ACTGTATATCATGGAAAATGGAGGGGATCAGATGTTGCCATCAAGAGAATAAAAAAGAGC
TGCTTCACAGGTCGATCATCTGAGCAAGAAAGATTGACCATTGAATTTTGGCGGGAAGCT
GACATTCTTTCAAAGCTTCACCATCCAAATGTGGTGGCATTTTATGGAGTGGTGCAAGAT
GGTCCAGGAGGAACAATGGCTACTGTTACAGAGTTCATGGTTGATGGTTCCCTTAGGCAT
GTTTTAGTTCGCAAGGATAGGGTGCTTGATCGTCGAAAGAAGCTCATAATTGCTATGGAT
GCAGCATTTGGGATGGAATATTTACATTCAAAAAATATTGTGCATTTTGATCTGAAATGT
GACAATTTGCTTGTAAACTTGAAAGATCCTTCACGACCTATTTGCAAGGTTGGTGATTTT
GGACTGTCTAAAATCAAACGTAACACCTTAGTTTCTGGTGGTGTTCGGGGGACCCTACCG
TGGATGGCTCCAGAGCTCCTAAATGGGGGCAGCAATAAGGTTTCAGAAAAGGTTGATGTG
TTCTCCTTTGGTATTGTTCTGTGGGAGATTCTCACTGGGGAAGAGCCTTATGCCAATATG
CACTATGGTGCAATTATAGGTGCGACTCGAGTACTTTTCTTCTTGTAG
>EDWA@DN42824_c0_g1_i1
ATGGGCTCCGCAGGTTTCCGTACTCGGTCATCCTTCTACGGGCGGATTCCTGTCTCACTG
CGGGTGGAACTCGGTGTTGGAAAGCATAGTTCACGGCGTGCCGATGATCGCATGGCCTCT
TTACGCGGAGCAAAGGATGAACGCGACGTGGCTAACAGAGGATTTTGGAATCGCCGTGAA
GCCAAAATGGAGGCAGGGGAGACGGTTATCAGACGAGAAGAGATAGAGAGAGTGGTGAGG
ATGGTGATGGAGGGCGAAGAAGGGAAGGTTATGAGGAGTAGGGTTAAGGAACTGAAAGAA
AGTGCTGCCAAAGCACTGGAATCTGAATCATGCTCTTATGCTTCGCTTTCTGGTGTTGTC
AACCATTGGAAAACTGCCCTCAACTAG
>EDWA@DN42826_c0_g1_i8
ATGAAGAGGCAACCACCATCTACACCCCCGACTTTGATTTCTTTGAGGAAGACCCAAAAA
CCATCCTCATTAGGAAATTCATATCTTCAAAACCTATTGATGATTGGGCAGTTCTTCAAG
CTTTTGAAGGAATTTGAAAAAAAAAATAACCTCAAATCTATGTCCATTATTCGAGACTCC
TTCTTCAGGATCGAGTTTGCAACTTTGAGTGATCGTGATGATGTTTTTGAACGGGGCCCA
TGGTTATATAAAGATGAGTGGCTAGCTCTGGCTGAATACAATCCTAGCAAAAGTATGGAA
GAATACTCTTTCAACCCTATGCAAATCTGGTTTCGTATACTTGCTTTGCCCAAACCTCTG
ATGATAAGCACGGACGAAGACCCTGACAGAACCCATCTAGTGGGCCAATCTCTTGGTGCT
ATGGTTGGCACGGTACTCAGAATTGATACTCGGAAAAGAGATGGGAATATGACAGAATTT
TTGCGTGTTGAGATTTTGATGGATATCTCAAAGCCAGTCCGCCATTTTCTCCTCATTGGG
AAAGGGTACACGTACTACTTCTTGTCGCCTCCA
>EDWA@DN4282_c0_g1_i1
ATGGCGTCGATAATATCTTCTTCAGCCTTACCAACGCGGTCCCTCAACTCATTCCCGACT
CACTCGGAACGCTCCAGCAAACTCAACTCACTGTCATGGGCCTCTTCGTTTCCCTGTATC
AACATCTCCATTAATTCATTCACACTCCCTCCTGCTCCATCTATGCACAAGGTTTCTTTT
GTTCAAGCTGCCTGGACCAGGAGATCACGTGGCGAACTTGCAAAGCAACCCAACAGGAAA
TCATGGAAACAAAGGACTGATATGTATATGAGGCCATTTCTACTAAATGTTTTCTTTTCG
AAGAAATTTATTCATGCAAAAGTGATGCATCGGGGTACAAGCAAAGTGATATCAGTCGCA
ACCACGAATGCCAAGGATCTTAGAAACGATCTGGCTTCACTCACGGATCACAACGCGTGC
AGAATAATCGGGAAACTTATTGCTGAACGATCAAAGGAAGCCGATGTCTATGCAATGTCT
TATGAGCCTAGAAAGGGTGAGAGGATTGAAGGTAAGCTAGGAATAGTCCTCGACACCATC
AAGGAGAATGGGATCATATTTGTATGA
>EDWA@DN4282_c0_g2_i1
ATGGCGTGGATACTATCTTCTTCAGCTTTACCAACGCGGTCGCTGCCCCTCAACTCGTTA
CCGACTCACTCGGAACGCTCCGACAAGCTCAACTCACTGTCATGGGCCTCTTCGTTTCCC
AGCATCAATATCTCCGTTAACTCATTCACACTCCCTCCTGCTCCCTCTCGGTACAAGGGT
TCTTTTGTTCAAGCTGCCTGGACCAGGAGATCACGCGGCGAACTTGCAAAGCAACCCAAT
AGGAAATCATGGAAACAAAGGACCGATATGTATATGAGGCCATTTCTACTAAATGTTTTC
TTCTCAAAGAAATTTATCCATGCAAAAGTGATGCATCGGGGTACAAGCAAAGTGATATCA
GTCGCAACCACAAATGCCAAGGATCTTAGGAACGATCTGCCATCGCTCACAGATCACAAC
GCTTGCAGAATAATCGGGAAACTTATCGCCGAACGATCAAAGGAAGCCGATGTGTACGCG
ATGTCTTATGAGGCTAGAAAGGGTGAGAGGATTGAAGGTAAGCTAGGAATAGTTCTAGAC
ACCATTAAGGAAAACGGGATCATATTTGTGTGA
>EDWA@DN42832_c0_g1_i1
ATTTTTTTTATCAACCTCCAGCCTTGCTTGGCTAAAAGAGCTATATTAAACTTCCCAAAA
TCTTTAAAACCCATTCCACCTTCCTCCTTGGGTTTACATAATTCATTCCATGTGCACCAG
TGGATACCACATCTCGAAGCTAACTTCTGCCACCAATACCTTGCAGCGATAGCCTCCAAC
TGTTTACAAAAGGTTGACGGCAACAAAAAACACAACATAGCAAACAATGGGATAGCTTGG
AGAACAGATTTGATAAAGACCTCCTTCCCACCCATAGAAAGTTCCCGAACACTCCCACTT
TGA
>EDWA@DN42833_c0_g1_i1
ATATTTTGTGAATTTCAGGTTATAGACTCAGGGAAGGTGATTGGCAATGCTAAGTTGTGT
AGTGGACTCTACATCCTTCAGGGGCAGCCATCTCCAAATAGACAAGTCAACTCAAGTTGT
TCATCTAAACTGAAGTGTTTCCAGAATACCGGTTTGAATTCTTCTAAAGACATTTTGCTA
TGGCATTACAGGTTAGGACATCCCAATTTTCATTACCTTGCAAAAATGTTCCCTAGCCTA
TTTCTTAATACAAGTCCAAAACTATTTACGTGTGACATCTGTCCCCTTGCTAAAAACACA
AAAAATACATATAGACCATCCCAATACAAATCTTCTCATCCCTTTTCCGTTGTACACAGT
GACATTTGGGGGCCTTCAAGAGTGAAAAACTTAGATGGCTCTAGATGGTTTATTACCTTT
ATCGATGATCATTCCCGTCTTACTTGGACTTTCTTAATGAGAGAAAAATCTGAAACTGAG
AGTGTTAAAAAAATTTCAAAATATGATAGAAACTCAATTTAA
>EDWA@DN4283_c0_g1_i3
ATGCCCAAATTCCGTCTCCAATTCAAGAACTGCCAAACCCACCTCCCTTTTCCCTCCAAT
TCAAATTTAATCGTCCCCGGTGGCTTATTCATCGACCCCTATTTCCCCTCTTCCCTTCTC
GACTTCGTTTCCCCTTTTAAAGATTTCTCCTCTTCCAGCAAAACGGCTTGCGTTGCTCGT
AGGCAAAAGCGTGAGGCGGTTCCTGTTAAGGACGTGTTTTTTTTGTCCGTTAGTTTGAGA
AACGATGTGCTTGTTTCGGAACACAAGGAATTTCAGCTACAAAATGAAGTAAAGAAGAGC
AACAACGGGGTTGTGGCTGAAGCCAAACGGAATGTTAGGGTAACGCGACGTGGCGCAGTC
AATACTACAAAGCATTTGTGGGCTGGAGCAATCGCGGCCATGGTTTCCAGAACATTTGTT
GCCCCGTTAGAGAGATTAAAGCTGGAATATATAGTTCGTGGCGAACAAATGAATATATTT
GAGCTTGTGAAGAAGATTGCTTTGACGCAAGGATTACTTGGATTTTGGAAGGGGAACTTA
ATTAATGTTCTTCGCACGGCTCCATTCAAAGCTGTGAATTTTTATGCCTACGATACGTAT
AGGAAGCAATTGCTTAGACTGTCTGGAAATGAGGAGACTACAAATTCTGAGAGATTCATT
GCTGGCGCTGCAGCCGGCATTACTGCTACTGTTCTCTGCTTACCGCTTGATACTATCCGA
ACCAAGATAGTGGCACCAGGTGGAGAAGCCTTAGGCAGTGTAATTGGTGCTTTTCGCCAC
ATGGTCCAAACTGAAGGATTCTTTTCTCTCTACAAAGGTCTAGTGCCCTCTATTGCAAGT
ATGGCACCTTCAGCTGCAGTATTCTATAGTGTGTATGATATGCTGAAATCAGCTTATCTG
CGTTCCCCGGAGGGTAGGAACAGAATTAAGAACATGACTCAAATAGGACAGGAGCTGAAT
GCTTTGGATCAGCTAGAGTTGGGACCAATGAGGACGTTACTATATGGGGCTATTGCTGGT
GCTTGTGCCGAAGTTGCTACTTACCCATTTGAAGTTGTGAGAAGACAGTTGCAATTGCAA
GTCCAGGCAAGCAAAATGGGTGCACTGGCAACTGGTGTGAGGATCGTTGAGCAAGGAGGA
ATTTCTGCTCTCTATGCTGGGCTAATTCCCAGCTTGCTACAAGTCCTTCCTTCTGCTTCG
ATCAGTTATTTTGTATATGAGTTTATGAAAATTGTTCTCAAAGTGAATTGA
>EDWA@DN4283_c0_g1_i6
ATGCCCAAATTCCATATCCAATTCAAGAACTCCGTTCCCGAGTGCCAAGCTCACCTCCCT
TTCCCCTCTAACTCTAATTCACTCGGCCCCGGTGGTCTATTCATCGACCCATGTCTTCCC
TCATCCCTTATCGATTTCGTTTCCCCCTTTAAAGATTTTTCCGCTTCCCGAAAAACGGCT
TGCTTTACTCGTAGGGAAAAGCGTGGGGCGGTTGCCGTCAAGGACGTGTTTTTTTTGTCC
GTTAGTTTGAGAAACGATGTGCTTGTTTCGGAACACAAGGAATTTCAGCTACAAAATGAA
GTGAAGAAGAACAACGGGGTTGTGGCCGAAGCCAAACGGAATGTGAGGGTAACGCAACGT
GGCGCAGTCAATACTACAAAGCATTTGTGGGCTGGAGCAATCGCGGCCATGGTTTCCAGA
ACATTTGTTGCCCCGTTAGAGAGATTAAAGCTGGAATATATAGTTCGTGGCGAACAAATG
AATATATTTGAGCTTGTGAAGAAGATTGCTTTGACGCAAGGATTACTTGGATTTTGGAAG
GGGAACTTAATTAATGTTCTTCGCACGGCTCCATTCAAAGCTGTGAATTTTTATGCTTAC
GATACCTATAGGAAGCAATTGCTTAGACTATCTGGAAATGAGGAGACTACAAATTCGGAG
AGATTCATTGCTGGTGCTGCAGCCGGCATTACAGCTACTGTTCTCTGCTTACCTCTTGAT
ACTATCCGAACTAAGATGGTGGCACCAGGTGGAGAAGCCTTAGGCAGTGTAATTGGTGCT
TTTCGCCACATGGTCCAAACTGAAGGATTCTTTTCTCTCTACAAAGGTCTAGTGCCCTCT
ATTGCAAGTATGGCACCTTCAGCTGCAGTATTCTATAGTGTGTATGATATGCTGAAATCA
GCTTATCTGCGTTCCCCGGAGGGTAGGAAAAGAATTGAGAACATGAGTCAAATAGGGCAG
GAACTGAGTGCTTTGGATCAGCTAGAGTTGGGACCAATGAGGACGTTACTATATGGGGCT
ATTGCTGGTGCTTGTGCCGAAGTTGCTACTTACCCATTTGAAGTTGTGAGAAGACAGTTG
CAATTGCAAGTCCAGGCAAGCAAAATGGGTGCACTGGCAACTGGTGTGAGGATCGTTGAG
CAAGGAGGAATTTCTGCTCTCTATGCTGGGCTAATTCCCAGCTTGCTACAAGTAAGTGGA
TAA
>EDWA@DN4283_c0_g1_i7
ATGACTCGAACCGAAACGACCCGAACCGAACCCGAACCGAATGACCCGATTGCCACCTCT
ACTAGTTACTACTTGTTTACTGTTGTTGTACAGATCCGAACCAAGATAGTGGCACCAGGT
GGAGAAGCCTTAGGCAGTGTAATTGGTGCTTTTCGCCACATGGTCCAAACTGAAGGATTC
TTTTCTCTCTACAAAGGTCTAGTGCCCTCTATTGCAAGTATGGCACCTTCAGCTGCAGTA
TTCTATAGTGTGTATGATATGCTGAAATCAGCTTATCTGCGTTCCCCGGAGGGTAGG
>EDWA@DN4284_c0_g1_i1
ATGCCCAATCCCAAAACGACGCCGTACCTTCCACCTTCCAAAATTTCCGTTCCTCCTGTC
ATATTCGCCGACTCCCCTCTCTGCCTCACTCCCTCGCCCTTCGAGTCAACTCAACATGAC
TCCGTCTCTTCCAAATCCACAATCAAGGGCGTGTCTTCGGCCGAGTCCAGCTCCGGCTTC
TCATCAGAAGTCAGGGTTTCAGGAGTCACTTCCAATGGAAAGAGTGGTGGCCCCGCCTTC
GTTGGCCAAGTCTTTAGCATGTGTGATCTTTCAGGCACTGGTCTTATGGCTGTTTCAACT
CACTTCGACATCCCCTTTATTTCTAAGAGAACACCGCAGTGGCTTAAGAAGATATTTGCA
AGCATTACTAAGAGCGAAAGGAATGGCCCTGTTTTTCGTTTTTTCATGGATTTAGGTGAT
GCAGTTAATTATGTCAAACACCTTAATATTCCTAGTGGAGTTGTGGGTGCTTGTCGTCTT
GATTTGGCGTATGAGCGTTTCAAGGAAAAGCCTCACTTATTTCAGTTTGTTCCTAATGAG
AAACAGGTAAAGGCAGCTAACAAGCTTCTGAAGACAATCCCACAAAATGGTGAAAGGAGA
AAGGTTGACGGTGTTCCTGTTTTTGGTGCTGAAAACTTGGATATTGCAATAGCTACTACA
AATGGGATTAAGTGGTATACTCCATACTTCTTTGATAAAAACATGTTGGATAATATTCTT
GAGGAGTCCGTTGATCAACATTTTGATGCTTTAATTCAAACTCGCCACATGCAACGCCGA
CGTGATGTAATTGATGATAATTTGGCAGCTGAAGTGATTGAAGAAATTGGAGATGGCATG
TGGGAGCCTCCAGAGGTTCAAGAAGTTATGGATGAAGTTGGTCATCCTGCCATACCTCTC
AGTGTCATTTCGAAGGCTGCCGAGATTCAGCTTCTCTATGTTGTTGACAAAGTGCTCCTG
GGCAATAGGTGGTTACGAAAAGCCACCGGCATTCAACCAAAATTTCCTTATATGGTTGAT
TCATTTGAGAGAAGGAGTGCTGCTTCTTTTCTTAGAGCCTCTGAGTCAGCCGCATGCCTT
TCCAACTCTGAAACAGATCGTGACACTTCAGAGATCAAATCAGTCGATGATCTTAAAACC
GAGAACAGACAGAGACAAGATTTCCAGTTTCCATGGTTGAAACGAGGGGAACCTAAACAG
AGATCTGATGCAAGAGCGGAGAACTCATCAAATGAATGCAAAAAGAAAAACGTGGAATCT
AACCCCTTTCTTCCAAAGGTTACAATGGTTGGGATCTCAACAGCTGATGGACAGGTGAGC
AAATCTAGTTTGAAGAAGACTATGGAAGATCTAACCCGAGAGTTGGAGAAGACAGATAAG
GGAAATGGCACTGGTAGTGATATCAACGAGTTAGAAGTTGAAGATAGAGATCCATTATTC
GTTGCAAATGTGGGTGATTATTATTCCGGGTTGGCAAAGACAGGTCCAGCTCGTTGGATT
CGAGGAGGTAACAACTGA
>EDWA@DN4284_c0_g1_i5
ATGGCCTTACCGGCGGAGCCACCGCACCACGAACTCCGCCGCAACCTCGCCAACGTCCTC
CACACAATCACCGCCTCTATCTTCTCTATTCTTCCCACTCCTAAAACGACACCGTATATT
CCACCTTCCAAAATCTCCGTTCCTCCTTTCCTATTCGCCGACTCCCCTCTCCCCCTCACT
CCCTCGCCCTTCGTGTCAACTCAACATGACCCCGTCTCTTCTAAATCCACTATCAATGGC
GTATCTTCGGCGGAGTCCTGCCCCGGCTTCTCATCAACGTTCAGGGTGTCGGCACTCACT
TCCAACGGAAAGAGTGGTGGTCCCGCCTTCGTTGGCCAAGTCTTTAGCATGTGTGATCTT
TCAGGCACTGGTCTTATGGCTGTTTCAACTCACTTCGACATCCCCTTTATTTCTAAGAGA
ACACCGCAGTGGCTTAAGAAGATATTTGCAAGCATTACTAAGAGCGAAAGGAATGGCCCT
GTTTTTCGTTTTTTCATGGATTTAGGTGATGCAGTCAATTATGTCAAACGCCTTAATATT
CCTAGTGGGGTTGTGGGTGCTTGTCGTCTTGATTTGGCGTATGAGCGTTTCAAGGAAAAG
CCTCACTTATTTCAGTTTGTTCCTAATGAGAAACAGGTGAAGGCAGCCAACAAGCTTCTT
AAGACAATCCCTCAAAATGGTGAATGGAGAAAGGTTGACGGTGTTCCTGTTTTTGGTGCT
CAAAACTTGAATAGTGCAGTAGCTACTACAGATGGGATTAAATGGTATACTCCATACTTC
TTTGATAAAAACATGCTGGATAATATTCTTGAAGAATCTGTTGATAAGCATTTCCATGCT
TTAATTCAAACTCGCCACATGCAACGCCGACGTGATGTAATTGATGATAATTTTGCAGCC
GAAGTGATTGAAGAAATTGGAGATGGCATGTGGGAGCCTCCAGAGGTTCAAGAAGTTATG
GATGAAGTTGGTCATCCTGCCATACCTCTGAGTGTCATTTCAAAGGCTGCTGAGATTCAG
CTTCTCTATGCTGTTGACAAAGTACTCCTTGGCAATAGGTGGTTACGAAAAGCCACCGGC
ATTCAACCAAAATTTCCTTATATGGTTGATTCATTTGAGAGAAGGAGTGCTGTTTCTGTT
CTTAGTGCCTCTGAGTCAGCTACATGCCTTTCCAACTCCGAAACAGATCATGGCACTTCA
GAGATCAAATCAGTCGATGATCTTAAAACGGACAACAGACAGAGACAAGATTTTCGGTTT
CCATGGTTGAAACAAGGGAAGCTTAAACAAAGATCTGATGCAAGAAATGGGAGCCCATCA
AACGAATGCAGAAGGCAAAACTTAGAAACTAATCCCTTTCTTCCAAAGATTACAATGGTT
GGGATCTCAACAGCTGATGGACAGGTGAGCAAATCTAGTTTGAAGAAGACTATGGAAGAT
CTAACCCGAGAGTTGGAGAAGACGGATCAGGTAAATAGCACTGGTAGTGACGTTAACGAG
TTAGAAGTTGAAGATAGAGATCCACTATTCGTTGCAAACATGAGTGATCATTTTTCGGGA
TTGACAAAGACAGGTTCAGCACAACGGATTCGAGGAGGTAACAACTGA
>EDWA@DN4284_c0_g1_i7
ATGGCCTTACCGGCGGAGCCACCGCACCACGAACTCCGCCGCAACCTCGCCAACGTCCTC
CACACAATCACCGCCTCTATCTTCTCTATTCTTCCCACTCCTAAAACGACACCGTATATT
CCACCTTCCAAAATCTCCGTTCCTCCTTTCCTATTCGCCGACTCCCCTCTCCCCCTCACT
CCCTCGCCCTTCGTGTCAACTCAACATGACCCCGTCTCTTCTAAATCCACTATCAATGGC
GTATCTTCGGCGGAGTCCTGCCCCGGCTTCTCATCAACGTTCAGGGTGTCGGCACTCACT
TCCAACGGAAAGAGTGGTGGTCCCGCCTTCGTTGGCCAAGTCTTTAGCATGTGTGATCTT
TCAGGCACTGGTCTTATGGCTGTTTCAACTCACTTCGACATCCCCTTTATTTCTAAGAGA
ACACCGCAGTGGCTTAAGAAGATATTTGCAAGCATTACTAAGAGCGAAAGGAATGGCCCT
GTTTTTCGTTTTTTCATGGATTTAGGTGATGCAGTCAATTATGTCAAACGCCTTAATATT
CCTAGTGGGGTTGTGGGTGCTTGTCGTCTTGATTTGGCGTATGAGCGTTTCAAGGAAAAG
CCTCACTTATTTCAGTTTGTTCCTAATGAGAAACAGGTGAAGGCAGCCAACAAGCTTCTT
AAGACAATCCCTCAAAATGGTGAATGGAGAAAGGTTGACGGTGTTCCTGTTTTTGGTGCT
CAAAACTTGAATAGTGCAGTAGCTACTACAGATGGGATTAAATGGTATACTCCATACTTC
TTTGATAAAAACATGCTGGATAATATTCTTGAAGAATCTGTTGATAAGCATTTCCATGCT
TTAATTCAAACTCGCCACATGCAACGCCGACGTGATGTAATTGATGATAATTTTGCAGCC
GAAGTGATTGAAGAAATTGGAGATGGCATGTGGGAGCCTCCAGAGGTTCAAGAAGTTATG
GATGAAGTTGGTCATCCTGCCATACCTCTCAGTGTCATTTCGAAGGCTGCCGAGATTCAG
CTTCTCTATGTTGTTGACAAAGTGCTCCTGGGCAATAGGTGGTTACGAAAAGCCACCGGC
ATTCAACCAAAATTTCCTTATATGGTTGATTCATTTGAGAGAAGGAGTGCTGCTTCTTTT
CTTAGAGCCTCTGAGTCAGCCGCATGCCTTTCCAACTCTGAAACAGATCGTGACACTTCA
GAGATCAAATCAGTCGATGATCTTAAAACCGAGAACAGACAGAGACAAGATTTCCAGTTT
CCATGGTTGAAACGAGGGGAACCTAAACAGAGATCTGATGCAAGAGCGGAGAACTCATCA
AATGAATGCAAAAAGAAAAACGTGGAATCTAACCCCTTTCTTCCAAAGGTTACAATGGTT
GGGATCTCAACAGCTGATGGACAGGTGAGCAAATCTAGTTTGAAGAAGACTATGGAAGAT
CTAACCCGAGAGTTGGAGAAGACAGATAAGGGAAATGGCACTGGTAGTGATATCAACGAG
TTAGAAGTTGAAGATAGAGATCCATTATTCGTTGCAAATGTGGGTGATTATTATTCCGGG
TTGGCAAAGACAGGTCCAGCTCGTTGGATTCGAGGAGGTAACAACTGA
>EDWA@DN42853_c0_g1_i1
CGAGGCCGTGTTTTCGAGGGATGGAGTGAAGGAAAAATATATTTCCCTCCTACATACAAG
TATTCTAACAATTCAGACAGATATGCTGTAGAAGACAGGCACCCAAAGGAAAAACGAAGA
ACTCCTGCATGGTGTGATCGGATATTGTGGTATGGAAGAGGCCTCCATCAGTTATCGTAT
GTTCGAGGGGAGTCGAAGTTCTCCGATCATAGGCCTGTCTATGGTGTATTTTCGGCCGAG
GTTGAATCGATTAATCGTAGTCGAATTCGGAAAAGCATGAGTTGTTCCGGGGCCAGGATC
GAGGTCGAAGAACTATTGCCACAGTCATGA
>EDWA@DN42857_c0_g1_i1
ATGGAGGAAAATGTGGGCTTTGATGGGGTTACTTCTTTTGAATTCCGTGACCGGCGTTTC
CTCCCTTTCGCTAACCATAACCAAAGCCGAATGCGTGTACGAGTTCGTCGGTTCCGAAGG
AGACACCATTTCCGGCAACTTCGTCGTCGTCGATCACCATATTTTCTGGTCTTCCGATCA
CCCCGGCATCGAATTCACCGTGTGTTTATCATCATCTTCACCCAATCTCTACATCTCGTC
CTTTTTTTCGTCAAATTCGGCTTGATTTTGATATATGGCTATTCAATTTCCTTCCCAAAA
AAAGAAAGAATTTGCGTTAGTTAA
>EDWA@DN42863_c0_g1_i1
GGAGAAGAAAAACCCAGAATTATGGAAGCTATTTTCATGTCATCTCAAGCTGAGAAATCT
GTTTCTCCAAACAAGCAACTCAAGAATAATGTTCTAAGGAGATATAGCAGCGGTGTTAAT
TTCATTTCGAGACCAAATGAAGAACTAGTTCACAACACCAGCATCATCCATGGAGGAGGA
GGATGTTTTTTGTTTGCTCCCCCACCGTCTCTTTCCTTTTCTTATAATCCTTCATCTCCT
CTTCCAAATCCATTATTCTATCAGAATTATCAGCCGCTACTGCAACCGCCGCCACTCCTT
CCTCTTCCGGTCCCTAATAAGCCTCTTCAGAGTTCGCTCCCTTCTCGAACTCGAAGCCTT
TCATCATCGTCTCCATCTAACGTGAAATACAACAAAAACAAAGATCTAAAGAGATCGAAA
TCAAAACAGCTGACTGGAAAATCAGTAGAAGAGCCGAAGAAACTTCAACCGAAGCCGACG
GAGGCCACAAAAACACAAGGTGTAAATAAGCCCTTTGCGATGGCATCAGCTAAAGCTTTG
GGGGCGGTTCCGAATGATGCCCCTAAGGTTGGTAAAGATTTGGACTGGTTTTCAAGTTCT
ATCTTCACGATCTCTCCGCCACCTAGTAGCTTGCCTTTGCCTAGCTTTTCGCTTAGGCCA
AAGCTTAGCTGCAACGCGGAAGCTGCTTCAGTCGACGATGGAGCCACTGACAATCTCCGA
CGAATCCTTCGTCTCCCTTGA
>EDWA@DN42866_c0_g1_i1
ATGGGTGGGTGTTTCCCTTGTTTTGGATTATCAAACAAGGCAGGCAACACTGGTGGAACC
ACTGTGAAAGAGCTACAAAAGAAAGGTTCTACTAAAGATAGCTCAGTCGGACAGTTTCAT
CATGTTAATAGAGTTAATTCAGACAAATCAAAATCTCAGAGTGTTTCCGACTCTAGGAAG
GAACCTGCAATACCTAAAGATGGACCAACAGCAAATATTGCAGCACAAACATTTACTTTC
CGAGAACTTGCTGCTGCCACAAAGAACTTTAGGCCAGAATGTCTGTTAGGAGAAGGTGGT
TTTGGACGTGTTTACAAGGGCCGCTTGGAGAGT
>EDWA@DN42868_c0_g1_i1
GTAAATTCTGAAAGGATAAGCCCAATCCCCAAGAACATTCTGGATATTCTCGAGTCTTCA
ACACTCTGGTATTTATCACCCCACCCCGCTTCCATCTCCACGTCAACGATACACAGAGAT
CTGCTTCAGATCTCTGTGTATCGCTTCCATCTCCACGTCAACGATACACAGAGATCTGAA
GCAGTACAAGCAATGGCTGATGTTATATTCGGTCACCCTTTCCGGCGCCTCTTTTGGAGC
CCTCCGCTCTACCGTGATTGGTCTGGATCAACGGCCCTCATGGATTGGCTCGAAACCCCA
ACTGCCCACATCTTCAAGATCAACGTCCCAGGATACAGCAAAGAGGACATAAAAGTGGGG
ATACGAGATGGGAACATTATGCAAATAAAAGGGGAGGGTATCAAAGAGGATAGCCACGGC
AAAGACGGTGTTTGGCATGTGGCGGAGAGAGGGACGGGGAGGGCTGAGTTTTCTCGGGAA
ATTGAATTGCCGGAGAACGTGAAGGTGGAGCAGATCAAGGCCCAGGTGGAACACGGTGTC
CTCACCATTGTCGTTCCCAAGGATTCTACCCCCAAGCCATCTAAAGTGCGTAATATTAAC
ATCACTAGCAAACTTTAA
>EDWA@DN4286_c0_g1_i2
GGGCTTTGGTCCACAAATTTGGACTCGGGTTGTGCTCGGTCTGGAGCAACATGGGATCGA
GTCCGGCTACGCCAAAGCTTGCTTTCCCCTCCCCTCTTTGATATGTTACCAATCCCATCT
TTCATTTCCTTCAGTTCCCGCATAATACTCTTTAGGGACATCTTTTATAAGCATTCCAAA
TCCAATCTCTCAATATTCAACTGCAAATACGTGACATATCCATTTATTAAACAATATACC
CCCAAATCTCAGCTCAAATACAAGCAATATTTAATCAAAACGAACTTTATAAATCAAAAT
ATTGAAGCTTTAATCGCAAATAACACACAGAAAAGAACAATGAAAAACAAAGAAAACCCA
TATTAA
>EDWA@DN4286_c0_g2_i2
ATGTCACTGAAGAGTATTATGCGGGAGTTAAAGGAAATGAAAGATGGGATTGGGAACATG
TCAAAGAGGGGAGACCGGACCAGATCCCATGTAGCTCCTGATGAAGCACCATTGGAACCT
GAACACGCAGAGCAAAGCTCGTGGGCCAATCTACCACCTGAATTGCTCTTGGATATCATC
CAGAGGGTCGAAGAGAGTGAAACAGCTTGGCCGGCTCGAGCTGTCGTTGTCTTCTGTGCT
ACGGTTTGTAGGTCTTGGAGGGGAATTACAAAGGAGATTGTGAAGACTCCTGAGCAATGT
GGAAGACTCACTTTCCCCGTCTCATTGAAGCAGCCGGGTCCTCGCGAGTCCCCGATTCAA
TGCTATATTAGA
>EDWA@DN4286_c0_g3_i1
ATGCGAGAGTTGAAGGAAATGAAAGATGGTATTGGGAACATATCAAGGAGAGGTGGGGAG
AGCAAGCTTTGGCGTAGCCGGACTAGATCCCATGTCGCTCCGGATCAGCCACTGGTGGAA
TCTGAATGCTTCGAGCAAAGCCCGTGGGCGAATCTGCCGCCGGAATTGCTTTTAGATATT
ATCCATAGGGTGGAAGAGAGTGAAACAGCTTGGCCTGCTCGAGCTGCTGTTGTTTTTTGT
GCTGCAGTTTGTAGGTCCTGGAGGGAAATCACAAAGGAGATTGTGAAGACTCCTGAGCAA
TGCGGAAGGCTCACGTTTCCAATCTCATTGAAGCAGCCCGGTCCTCGCGAATCTCCGATT
CAATGCTATATTAGAAGGGACAGAGCAACTTCTACGTATCTTTTGTTCTATGGTCTGGTA
CCTTCTGAGGGAGAGAGTGATAAATTGCTGTTGGCAGCAAGAAAGGTCAGAAGGGCAACA
TGCACAGACTTCGTTATATCCTTGGCTGCCGATGATTTTGCCAGGGCCAGC
>EDWA@DN4286_c0_g4_i2
ATGTCATTCAAGAATATTATGCGAGAATTAAAGGAAATGAAAGAGGGGATTGGGAATATA
TCAAAGAGGGGAGGGGAAAGCAAGAGTTGGCGTAGTCGGACTCGATCCCATGTTGCTCCT
GATCGAGCACAGACCGAACCCGAATCTGCAGACCAAAGCCCTTGGGCGAACCTACCGCCT
GAACTGCTCCTGGATATCATTCAGAGGGTTGAGGAGAGCGAGACAGCTTGGCCTGCTCGA
GCAGTTGTCGTGTTTTGTGCCGCAGTTTGTAGGTCTTGGAGGGAGATTACGAAGGAGATT
GTGAAGACTCCTGAGCAATGTGGAAGGCTCACATTCCCCATTTCGTTGAAGCAGCCGGGT
CCTCGCGAGTCCCCGATTCAATGCTATATTAGA
>EDWA@DN4286_c0_g4_i5
ATGTCACTCAAGAGTATTATGCGAGAATTCAAGGAAATGAAAGAGGGGATTGGGAACATA
TCAAAGAGAGGAGGGGAAAGTAAGTTTTGGCGAAGTCGGATTCGATCCCATGTCGCTCCT
GATCGAGCACCAAGCAAATTCGAATCCGTAGACCAAAGCCCTTGGGCGAACCTACCTCCC
GAATTGCTCTTGGATATCATCCAGAGGGTCGAAGAGAGTGAGACAGCGTGGCCTGCTCGA
GCAGTCGTCGTGTCTTGTGCTGCTGTTTGTAGGTCTTGGAGGGAGATTACGAAGGAGATT
GTGAAGACTCCTGAGCAATGTGGAAGGCTCACATTCCCCATTTCGTTGAAGCAGCCGGGT
CCTCGCGAGTCCCCGATTCAATGCTATATTAGA
>EDWA@DN42873_c0_g1_i1
ATGTTTAGGAAGTGGATTCTTGCTTGTTACACTGGCAGCAGGTTCTCCATTACTCTGAAT
GTGAGTCTTGTTGGATTCTTTGAAGGGAAAAGAGGAGTGAGGCAAGGGGACCCATTGTCC
CCTTACCTTTTTGTCTTAACTATGAATGTGCTCTCACGCTTATTGGATATTGCTGCAGCA
AACATAATTTTTCAGTACCATCCAAAATGCAAGAGGATTGGTCTTACTCACCTCTGTTTT
GCAGATGATCTCCTTATATTCTGTAAGGGGAATTTGGATTCTTTGATTGGTATTCAGTGT
GTTTTAAAGAAATTCTATGACTTCTCTGGTCTAAGGTTGAATGCTGCAAAGTATGAACTT
TTCACTGCAGGTATATCCATTGATCATCAGAATGAAATGGGTAGATTGACTGGTTTCAAG
GTAGGCCATTTACCTGTAAGGTATTTAGGCATCCCTTTAGCTACCAGGAAGCTTTCTGAA
AAGGATTGTAATAGTCTTTTGGAGGGTATAAAAGCAAGATTGGGGCACTGGTCAAGTAGA
TTGCTGAGTTTTGCTGGTAGGTTGCAATTGATTAGAAGTGTTATTTTCAGTGTTGTAAAC
TACTGGTGCAGACAAGTGGTGCTTCCAAAAGGTGTTATCAAGAAGATTGAGTCTCTTTGC
ATGAGGTTTTTCTGGAAAGGCAAAGATGTTGCTGCTGCTGGTGCCAGGATAAGTTGGGGC
ACTATTTGCAAACCTAAACGTGAAGGTGGTCTGGGAATAAGGGATCTGCAGGAATGGATT
ACAGCTTGTTTTGTGGTGTTGCTGAGACAAATGCTTGCTGATGAGGGCTCTCTGTGGGTT
GCCTGGGTTAAAGAATATGTTTTCAAGGGAAATGAGGTGTGGGATGTTGAGGGAAAGCTT
CACTATAGCTGGTACTTGAGGAAAATGTTGAAGCTTAAGCTTGTTCTTTCTGCATCCCTA
GCTGCAGGTTCAGTTGCTAAGATCAAAGTCATCTGGGACTTGATTCGTGAGGTTCGACCT
ACAATAGTGTGGCACAAATTGATTTGGTTTGGAGGCCATGTCCCAAAGCACTCGATTCGT
GCATAG
>EDWA@DN4287_c0_g1_i3
ATGGAATCCGTCGATTTCCCCGAAGTTCACGATGCCGCTATTGCCGCTGCCAACGGCGGC
GTCAACCACGTCGACCACGGTTGGCAAAAGGTTTCGTATCCCAAACGCCAACGTAAAACC
AATTCCAAGGCCGATCCCGAAAAGCCCAACCTTACCCGCGTTAACGGAACCCTAAGTAAC
GGGGCTCCTAACGTTTTCCTTTCCCTCGAGCAACAGTCCCAGGATCGCCGCCGTCGGATC
CTCGAAGCTCAAAGGGCTGCTGATGCCGTTGATGACGATGTTAAGGTTAAGAATAACAGA
TCGGATCTCGATGATGACGATGATAGTGATCTGGAAGGCGGTAAACCTGACGGAAAGCCG
```
