## Supplementary Data 2 for "The genetic basis of replicated bullseye pattern reduction across the Trionum Complex" (part 30 of 45)

```
GCAGAGGCGGAAAAGAAGGTGAAGCAAAAGAAGCCGAAGAAGCCTAAGGTTACTGTTGCT
GAGGCGGCTGCGAAGATCGATCCAGCTGATCTCTCAGTTCATCTTGCTGAATTGAGTGGC
GAACAGAAGGAAATTCAGATGCAGAAGTTTGCGAATTTTTATGGGAAGGCATTTCAGGAA
GTGGTAGCGGGACAGTTCCCTTGGGTGAAGACGTTTAAGGAGAGTACCGTTATCAAGCTT
GCAGATATACCCCTTTCACATATCTCTGATGCTGTTTATAAGACATCAGCCGAGTGGATC
AGCCAACAATCCCTTGAGGCACTTGGTTTCTTCGTGTTATGGTCTTTAGACATCATTCTT
GAGGATTTGGTGGCCCAACAAGCAAGCGCTAAGGGCTCCAAGAAAAGTGTGCAACCTACA
TCCTCGAAATCTAAGGTTGGTATATTTGTGGCACTAGCAATGGTACTGCGACGTAAACCT
GATGCCTTAATTAGTGTATTGCCAAAGCTGAGAGAAAATTCGAAATATCAAGGACAAGAT
AAGCTCCCTGTTATTATATGGATGATAATTCAGGCATCCCGAGGAGATCTTGCTGTGGGG
CTGTACATGTGGGCACATCACCTCTTGCCTACTGTTGGTGGCAAGAACTGTAATCCACAG
TCCAGAGATCTAATTTTACAGCTAGTGGAATGGATCTTATCTGCCTCGAAAGCTCGGTCA
ATTTTAGTAAATGCCGCTGTTAGGAAAGGGGAGCGTCTGGTGCCGCCATCTTCATTTGAG
ATTCTTATGCGAGTTACCTTCCCTGCATCTTCGTCTAGAGTAAAGGCGACTGAAAGGTTT
GAGGCCGTATATCCCACAGTAAAGGAAGTGGCTCTTGCTGGATCTCACGGAAGCAAAGCA
ATGAAACAAGTGGCTCTGCAGATATTTCAATTTGCAATCAAAGCGGCCGGTGAAGCCACA
CCTGAGTTATCCAAAGAAGCAGCCGGAATAGTCATATGGTGTTTGAACCAGAATGCTGAA
TGCTACAAGCTTTGGCAAAAGGCTTATCTTGACAATCTAGAAGCAAGTGTTGCTGTTCTT
AGAAGACTTTCGGAGGATTGGAAACAACACACTGGAAATTTTACTACTCTTGACAGTTTG
AGGGAAACCATCAAGGATTTTAGGAACAAGAATGAAAAAGCAACGAGCGATGAAGCCGAT
GTGGCCAGACAGTCGCTCTTTCAAGATGCAGACAAGTACTGTAAGAACATATCGGGAAAG
CTATCGCGTGGCCATGGATGCTTGAAAGCTTTGGCCTTTGTCGTCGTCGCATTCGCTGTA
GGTGCTGCCGTCGTATCCCCAAACATCGATGCCACGGACTGGGACAAACTGTCCGAAGCT
TTCAGCACCTCGGACTGGAACAAACTGTTCAACGCTTTCAGCGCCTAA
>EDWA@DN4287_c0_g1_i4
ATGGACACCGTCGATCTCCACGAGGTTCACGATGCCGCCAACGGCGGCGCCAACCACGTC
GACCACGGTTGGCAAAAGGTTTCGTATCCCAAACGCCAACGTAAGACCAAATCCAAGGCC
GATCCCGAAAACCCCAACCTTACCCGTGTTAACGGGGCCCCAAGTAACGGCGCTCCTAAC
GTTTTCCTTTCCCTCGAGCAACAGTCCCAGGATCGCCGCCGTCGGATCCTCGAAGCTCAA
AGAGCTGCTGATGCCGTCGAGGCCGATGCTAAGGTTAAGAATAACAGATCGGATCTCGAT
GATGACGATGATAGTGATCTGGAAGGCGGTAAACCTGACGGAAAGCCGGCAGAGGCGGAA
AAGAAGGTGAAGCAAAAGAAGCCGAAGAAGCCTAAGGTTACTGTTGCTGAGGCGGCTGCG
AAGATCGATCTAGCTGATCTCTCAGTTTATCTCGCTGAATTGAGTGGCGAGCAGCAGGAA
ATTCAAATGCAGAAGTTTGCGAATTTTTATGGGAAGGCATTTCAGGAAGTGGCAGCGGGG
CAGTTTCCCTGGGTGAAAATGTTTAAGGAGAGTACTGTTGCCAAGATTGCAGATATACCC
CTTTCGCATATTTCTGATGCTGTTTATAAGACATCAGCCGAGTGGATCAGCCAACAATCC
CTTGAGGCACTTGGTTTCTTCGTGTTATGGTCTTTAGACATCATTCTTGAGGATTTGGTG
GCCCAACAAGCAAGTGCTAAGGGCTCCAAGAAAAGCGTGCAACAGACATCCTCGAAGTCT
AAGGTTGGTATATTTGTGGCACTAGCAATGGTACTGCGACGTAAACCTGATGCCTTAATT
AGTGTATTGCCAAAGCTGAGAGAAAATTCGAAATATCAAGGACAAGATAAGCTCCCTGTT
ATTATATGGATGATAATTCAGGCATCCCGAGGAGATCTTGCTGTGGGGCTGTACATGTGG
GCACATCACCTCTTGCCTACTGTTGGTGGCAAGAACTGTAATCCACAGTCCAGAGATCTA
ATTTTACAGCTAGTGGAATGGATCTTATCTGCCTCAAAAGCTCGGTCAATTTTAGTAAAC
GCCGCTGCTAGAAAAGGGGAGCGTCTGGTTCCACCATCTTCATTTGAGATTCTAATGCGA
GTTACCTTCCCTGCATCTTCGTCTAGAGTAAAGGCGACTGAAAGGTTTGAAGCCATATAT
CCCACAATAAAGGAAGTGGCTCTCGCTGGTTCACACGGAAGCAAAGCAATGAAACAAGTG
TCTCAGCAGATATTTCATTTTGCTATCAAAGCAGCAGGTGAAGCTATTCCCGAGTTATCC
AAAGAAGCCTCCGGAATAGTCATATGGTGTTTGAACCAGAATGCTGAATGCTACAAGCTT
TGGCAAAAGGCTTATCTTGACAATCTAGAAGCAAGTGTTGCTGTTCTTAGAAGACTTTCG
GAGGATTGGAAACAACACTCTGTAAAATTTACTACTCTCGACCCTTTGAGGGAAACAATC
AAGAATTTTAGGAACAAGAATGAAAAAGCAATGAGTGATGAAACGGATGCTGCCAGACAG
GCACTGTTTCAAGATGCAGACAAGTACTGTAAGAACATATCGGGAAAGCTATCGCGTGGC
CATGGATGCTTGAAAGCTTTGGCCTTCCTTGTGGTTGCATTTGCTGTAGGTGCTGCTGTC
GTTTCTCCCAACATCGACGCCTCGGACTGGGACAAACTGTCTGAAGCTTTCAGCACCTCG
GACTGGAACAAACTGTCCGAAGCTTTCAGCACCTCGCACTGGAACAATCTGTTCAATGCT
TTCAGCGCGTAA
>EDWA@DN4287_c0_g2_i3
GCCAACCACGTCGACCACGGTTGGCAAAAGGTTTCGTATCCCAAACGCCAACGTAAGACC
AAATCCAAGGCCGATCCCGAAAACCCCAACCTTACCCGTGTTAACGGGGCCCCAAGTAAC
GGCGCTCCTAACGTTTTCCTTTCCCTCGAGCAACAGTCCCAGGATCGCCGCCGTCGGATC
CTCGAAGCTCAAAGAGCTGCTGATGCCGTCGAGGCCGATGCTAAGGTTAAGAATAACAGA
TCGGATCTCGATGATGACGATGATAGTGATCTGGAAGGCGGTAAACCTGACGGAAAGCCG
GCAGAGGCGGAAAAGAAGGTGAAGCAAAAGAAACCGAAGAAGCCTAAGATTACGGTTGCT
GAGGCGGCTGCGAAGATCGATCTAGCTGATCTCTCAGTTTATCTCGCTGAATTGAGTGGC
GAGCAGCAGGAAATTCAAATGCAGAAGTTTGCGAATTTTTATGGGAAGGCATTTCAGGAA
GTGGCAGCGGGGCAGTTTCCCTGGGTGAAAATGTTTAAGGAGAGTACTGTTGCCAAGATT
GCAGATATACCCCTTTCGCATATTTCTGATGCTGTTTATAAGACATCAGCCGAGTGGATC
AGCCAACAATCCCTTGAGGCACTTGGTTTCTTCGTGTTATGGTCTTTAGACATCATTCTT
GAGGATTTGGTGGCCCAACAAGCAAGTGCTAAGGGCTCCAAGAAAAGCGTGCAACAGACA
TCCTCGAAGTCTAAGGTTGGTATATTTGTGGCATTAGCAATGGTATTGCGACGTAAACCT
GATGCCTTAATTAGTGTATTGCCAAAGCTGAGAGAAAATTCGAAATATCAAGGACAAGAT
AAGCTCCCTGTTATTATATGGATGATAATTCAGGCATCCCGAGGAGATCTTGCTGTGGGG
CTGTACATGTGGGCACATCACCTCTTGCCTACTGTTGGTGGCAAGAACTGTAATCCACAG
TCCAGAGATCTAATTTTACAGCTAGTGGAATGGATCTTATCTGCCTCAAAAGCTCGGTCA
ATTTTAGTAAACGCCGCTGCTAGAAAAGGGGAGCGTCTGGTTCCACCATCTTCATTTGAG
ATTCTAATGCGAGTTACCTTCCCTGCATCTTCGTCTAGAGTAAAGGCGACTGAAAGGTTT
GAAGCCATATATCCCACAATAAAGGAAGTGGCTCTCGCTGGTTCACACGGAAGCAAAGCA
ATGAAACAAGTGTCTCAGCAGATATTTCATTTTGCTATCAAAGCAGCAGGTGAAGCTATT
CCCGAGTTATCCAAAGAAGCCTCCGGAATAGTCATATGGTGTTTGAACCAGAATGCTGAA
TGCTACAAGCTTTGGCAAAAGGCTTATCTTGACAATCTAGAGTCAAGTGTTGCCATTCTT
AGAAGACTTTCGGAGGATTGGAAACAACACTCTGTAAAATTTACTACTCTCGACCCTTTG
AGGGAAACAATCAAGAATTTTAGGAACAAGAATGAAAAAGCAATGAGTGATGAAACGGAT
GCTGCCAGACAGGCACTGTTTCAAGATGCAGACAAGTACTGTAAGCACATATCAGGAAAG
CTTTCGCGGGGCCATGGATGCTTGAAAGCTTTGGCCTTCCTTGTGGTTGCATTTGCTGTA
GGTGCTGCTGTCGTTTCTCCCAACATCGACGCCTCGGACTGGGACAAACTGTCTGAAGCT
TTCAGCACCTCGGACTGGAACAAACTGTCCGAAGCTTTCAGCACCTCGCACTGGAACAAT
CTGTTCAATGCTTTCAGCGCGTAA
>EDWA@DN42887_c0_g1_i2
ATGGATAGAGTGACAGAAGCTATCATATCATCTTTTATCCGGAATATGTGCCTAAATACG
GTACCCATAGCAGCCGCTGAACTCCAATTATCGGTGTATGAAGTCGAGGGAGGGATTTCT
AGCTTTAGTGAGATTATTCACCCACATTGTATGAAGGAGGGCGCTTTTATAATAATGATG
TTAATAACTTATAAAATAGTTTGTGTGAACTTTCAAAGATTCCTTGTTCTTCACAGGCAC
TTTTATTATATTTGTAGGATTCTGATATTTGCAACTTGCTCTTGCTTGTGCTGCTACATG
TATTTCTGA
>EDWA@DN42889_c0_g1_i2
GTAAAGGTGGCGAAGCAGTATGGGATTAAGCTCACAATGTTCCATGGCCGAGGAGGGACG
GTTGGACGAGGAGGTGGACCAACCCATCTTGCTATACTGTCTCAACCACCGGACACCATT
AATGGATCATTCCGTGTAACGGTTCAGGGTGAAGTCATTGAGCAATCATTTGGAGAAGAG
CACTTGTGCTTCAGGGCACTTCAGCGTTTTACTGCTGCTACGCTTGAGCACGGAATGCAT
CCCCCTGTGTCACCAAAACCAGAGTGGCGTGCACTCATGGATGAAATGGCAATCGTTGCT
ACAAAGGAATATCGTTCCGTAGTCTTCCAGGAG
>EDWA@DN42899_c0_g1_i2
ATGTGGGTGAAAGAAGAAAACATGGGCGGTCTTAACAGGGTGGAAGTGATAAACAGCAAA
GGTTGTTCAAGGTTGTTTGTTGGGTTCTCATCTTCAATGCCATCATTTAGAAGTTTCCAG
TCGGTTGAACCAATGTCCCCTGCTTCTACCTCCCTTGGCTCTGAACCCTCAACGGTTCGA
TCCACTGGTCCTTTTTCTGGTCTGGTTATTTGTGTAACTGGCTTATCTAAAGAAGCAAGG
AAACAGGTTATGGAAGCAGCAGAGAGATTAGGTGGTCAATATAGTCCTACTTTACATCCT
CAATGTACCCATCTGGTGGTCCAAAGCATTTGTGGTCGTAAGTTTGAGCATGCTCTAAAA
CATGGATCGAGAAACAGTCTATTTGTCGTTACGCTCGGATGGTTTGTGGACAGTGTCAAG
AGGAATGTAAGG
>EDWA@DN42899_c0_g3_i3
ATGTATCTAAATTCAATCCTGTTTTTGTTTCTTTTTTCCTACTCTTCGGCCTCTTTTTAT
ATTTTTGGTTTGATTGGTTTGTGTAATTGTTATAGTTTACTTCTGAATGAGTTTGATAAA
ACTTGTATGATTTTGAGTCTGGGTAATTGTTATATTAATTGTTCTGTTGTGCTTGCAGAG
GCAAGGAAACAAGTTATGGAGGCAACGGAGAGATTAGGTGGTCAGTACAGTACTAGTTTA
CATCCTCAATGCACCCATTTGGTGGTTCAGAGCTTTAGCGGACGTAAGTTCGAGCATGCT
CTAAAACATGGACCAAGAAATGGTCTATTCCTTGTTAAACTTGGATGGTTTGTGGATAGT
GTCAAGAGGAATGTAAGGTTAAGTGAATCGCTCTACACCGTGAAGGGTATTGGAGAACAT
TTTGCACCTGAAGATGAGTTGAATCGGCTTGCTAAGTCTACCACTTCTGAAAGTTCGTGT
GTTCCTGCCAGATTTCAGGAAGCCAAGAAACTAGACATGATAGAAAAACCACATGCGCGA
CTTTGCCGAAGAGGCCCTAATAAAAGTTTGAACTCACTGTTATCTGGTCATACCATGTAC
GTCGATTCTGATATTTCAGTTGAACTGCGGAATAAGGTTATTGAAGCAGCTTCAAAAGAA
GGGGCCACAGTGGTAGATCGATGGTTTGTTGGTTGCGCTGCAAGTCATGTGGTGTGCGAA
GGAAATTCTATCCATCGATATATTGGCCATTCAAACAACATTATTACGCCACTATGGGTC
CTCAAAACAGCTAAGGATAGGACTTTGCAGAGACTTGTTAACATGTCTGCTGATTTAGCC
AGGCAGATCGGGACAGTGCTCGAAAATGCTCAGAACACCGTTGTAGGAGAGGGAAATAAT
GTAGCTAATTCAACGCAATCTACTCCGAGCGTCAGAAGGAATGGCAGTCAACAAGAGAGG
CAACAGATTGTACATTTAGCAAAAACTGGGGTTAGAAATCGCCGCAGTCACCGTATGCAG
ACTTGTCAAACCCCAATCCATCCTATAAGCCCAACCAGTCTTCTGGAACCGGTTTGCTGG
TGCATATCTGAGCCAACTTCGACCGCTTCTATTCTAACCGACACTTTGAGCGGTGAAGAT
GTTAGTGGCCATCAATCTGTATTCTTGGATGCAAATGGTGATGGCAAGGGTTCTGAGGCC
TCCTTTACGAACTTAACCCGGTCACTTACTGAAAGTGAGAAAAATGAGTTGATATTCAAA
CCCCACTTTCTTACCATACTGTTTCCGGTTGATCGATTTTCTGAGATGGGGCCTTCTTCA
AGGACATATTTCAGTGATAACGGCTTTACATGTCTGCAGGTTTTGGATTACATATATGCT
TTTTATCAGGAGAACATGTCACTTCATGAAATACAGGCTGCTATTCACACAGACTCGAGC
CATGCTGACCAGCTTCGATCAGCATATTCGAGCAACGAGACGGTAGAACGTGGATATATG
GCTTTCAGACGAATCGATTTCTTAGGAAGTCGTAAAAGCTTTGAAATGCTGAAGCGCGTT
AGCGGAGAGAGTAGCACTAATGTATACGAGCTCTTGATCAGACCTTAA
>EDWA@DN4289_c0_g1_i1
ATGGATGTCATTTGTCAAGCTAAATCAGGGATGGGGAAGACTGCGGTTTTTGTTTTATCA
ACATTGCAGCAGATTGAGCCTAGTCCAGGACATGTTGTTGCCCTTGTTTTGTGCCATACT
AGGGAGTTAGCTTACCAGATTTGTCATGAGTTCGAGAGGTTCAGCACGTACCTGCCCGAG
ATCAAGGTTGCTGTCTTCTATGGTGGTGTTAACATTAAAGTTCACAAAGATCTACTGAAA
AATGAAAGTCCTCATGTTGTTGTTGGGACACCTGGAAGGATATTGGCTTTGACAAGAGAC
AAGGAGCTTTCTTTAAAGAATGTGAGGCATTTCATTCTTGACGAATGTGACAAGATGCTT
GAATCACTTGACATGAGGAGAGATGTGCAG
>EDWA@DN428_c0_g1_i3
ATGGCGACCGCTATGGTAGAAGACTCGAGCTTTGAAGAAGACCAGCTGGCTTCCATGACC
ACCGATGATATCGTCCGAGCTTCCCGTCTTCTCGATAATGAGATTCGAATTCTCAAGGAG
GAGATGCAAAGGTCAAACCTCGAGTTGGATTCATACAAGGAAAAGATTAAGGAGAATCAG
GAGAAGATTAAGCTCAACAAGCAGTTGCCTTATTTAGTTGGCAACATTGTTGAGATATTG
GAGATGAATCCTGAAGATGAGGCAGAGGAGGACGGTGCCAACATTGATCTAGACTCACAA
AGGAAGGGTAAATGTGTTGTGCTGAAAACCTCTACCCGTCAGACCATCTTTCTACCTGTA
GTTGGACTTGTTGACCCTGATAAATTGAAACCTGGTGATTTGGTTGGGGTCAACAAAGAC
AGCTACTTGATATTGGATACTTTGCCATCTGAGTACGACTCCAGAGTAAAGGCTATGGAG
GTTGATGAGAAGCCAACTGAGGACTACAATGATATTGGTGGCTTGGAGAAGCAGATCCAA
GAACTAGTTGAGGCCATTGTGTTGCCCATGACTCATAAAGAACGGTTTCAAAAGCTAGGT
GTTCGTCCCCCTAAGGGAGTGCTCTTGTATGGACCACCTGGAACTGGAAAAACATTGATG
GCTCGTGCTTGTGCAGCACAGACAAATGCCACATTTCTGAAGCTAGCAGGTCCCCAACTG
GTTCAGATGTTCATTGGAGATGGAGCAAAACTTGTCCGTGATGCTTTTCAGCTTGCAAAA
GAAAAATCTCCATGCATCATTTTTATTGATGAAATTGATGCAATTGGCACAAAGCGTTTT
GATAGTGAGGTGAGTGGAGATAGGGAGGTTCAGCGAACAATGTTGGAACTTCTCAACCAA
CTTGATGGCTTTAGCAGTGATGAACGCATTAAGGTCATAGCAGCAACTAATCGAGCTGAT
ATCCTTGATCCTGCTCTGATGCGTTCTGGTCGATTGGATCGTAAAATTGAGTTCCCACAT
CCCACTGAAGAAGCAAGAGCTCGAATCCTTCAGATCCACTCAAGGAAGATGAACGTTCAT
CCAGACGTCAATTTCGAAGAACTTGCTCGGTCTACAGATGATTTCAATGGAGCACAACTG
AAAGCTGTTTGTGTGGAGGCCGGCATGCTAGCACTTCGGCGTGATGCAACTGAGGTGAAC
CATGAAGATTTCAATGAAGGTATCATTCAGGTGCAAGCAAAGAAGAAGGCAAGCCTAAAT
TACTATGCTTGA
>EDWA@DN428_c0_g1_i5
ATGGCCACCGCTATGGTTGAAGATTCGACCTTTGAAGAAGACCAGCTGGCTAACATGACC
ACCGATGACATCGCCCGAGCTTCCCGTCTCCTTGATAATGAGATTCGAATTCTCAAGGAG
GAGATGCAAAGGTCAAACCTCGAGTTGGATTCATACAAGGAAAAGATTAAGGAAAATCAA
GAGAAGATTAAGCTTAACAAGCAGCTGCCTTACTTGGTCGGCAACATTGTTGAGATATTG
GAGATGAATCCTGAAGATGAGGCAGAGGAGGACGGTGCCAACATTGATCTAGACTCACAA
AGGAAGGGTAAATGTGTTGTGCTGAAAACTTCTACTCGTCAGACCATCTTTCTACCCGTG
GTTGGACTTGTTGACCCTGATAAATTGAAACCTGGTGATTTGGTTGGGGTCAACAAAGAT
AGCTACTTGATATTGGATACTTTACCGTCCGAGTATGACTCCAGAGTAAAGGCTATGGAG
GTTGATGAGAAGCCAACTGAGGACTACAATGATATTGGTGGCTTGGAGAAGCAGATCCAA
GAACTAGTTGAGGCCATTGTGTTGCCCATGACTCATAAAGAACGATTTCAAAAGCTAGGC
GTTCGTCCACCTAAGGGAGTGCTCTTATATGGACCTCCTGGCACTGGAAAAACATTGATG
GCTCGTGCTTGTGCAGCACAGACCAATGCCACCTTTCTGAAGCTAGCAGGCCCCCAACTG
GTTCAGATGTTCATCGGAGATGGAGCAAAACTTGTACGTGATGCTTTTCAGCTTGCAAAA
GAAAAATCTCCATGCATCATTTTTATTGATGAAATTGATGCAATTGGCACAAAGCGTTTT
GATAGTGAGGTGAGTGGAGATAGGGAGGTTCAGCGAACAATGTTGGAACTTCTCAACCAA
CTTGATGGCTTTAGCAGTGATGAACGCATTAAGGTCATAGCTGCAACTAACCGAGCTGAT
ATTCTTGATCCTGCCTTGATGCGTTCTGGTCGATTGGATCGTAAAATTGAGTTCCCACAT
CCCACTGAAGAAGCAAGAGCTCGAATCCTTCAGATCCACTCAAGGAAGATGAACGTTCAT
CCAGACGTCAATTTCGAAGAACTTGCTCGGTCTACAGATGATTTCAATGGAGCACAACTG
AAAGCTGTTTGTGTAGAGGCCGGCATGCTCGCGCTTCGCCGTGATGCAACTGAGGTGAAC
CATGAAGATTTCAATGAAGGCATCATTCAGGTCCAAGCTAAGAAGAAGGCAAGCCTAAAT
TACTACGCTTAA
>EDWA@DN428_c0_g1_i6
ATGGAACCGATCCAAGAACTAGTCGAGGCCATTGTATTGCCTATGACTCATAAAGAACGG
TTTCAAAAGCTAGGTGTTCGTCCACCTAAGGGTGTGCTCTTATATGGACCTCCTGGCACT
GGAAAAACTTTGATGGCTCGTGCTTGTGCGGCACAAACAAATGCCACATTTCTTAAGCTA
GCAGGCCCACAACTGGTTCAGATGTTCATTGGAGATGGAGCAAAACTTGTCCGTGATGCC
TTTCAGCTTGCAAAAGATAAATCTCCTTGCATCATTTTCATAGACGAAATTGATGCAATT
GGTACAAAGCGTTTTGATAGTGAAGTGAGCGGAGATAGGGAGGTTCAGCGAACTATGTTG
GAACTGCTCAACCAGCTCGATGGCTTTAGCAGTGATGAACGTATTAAGGTCATAGCAGCA
ACTAACCGAGCTGATATCCTTGATCCTGCTCTGATGCGTTCTGGTCGATTGGATCGTAAA
ATTGAGTTCCCACATCCCACTGAAGAAGCAAGAGCTCGAATCCTTCAGGTAGCTGCCTCC
AATTCCATGGCTTTTATATTGTGCAGAATCTTGTTGAATTCTTGCATTGATTTTGTAGAT
CCACTCAAGGAAGATGAACATTCATCCGGATGTGAATTTCGAAGAACTTGCACGTTCCAC
TGA
>EDWA@DN4290_c0_g1_i2
ATGAGAACGAGGAGAGGGATTTGTTACCATAGAGACGATGTTTGTGTTGATAAGCTTGTT
GTTAAACGGAGAGATTTCGCCGGATGTAATATGGTTTGCCGGAAAAGGCAGAGATTCTCA
CCGGTGGTTGCCGGGAAGACTGATATGTTTGATGCTTTACCAGATGATCTTGTCATTTCT
ATACTCTCCAAGCTTAGCTCTTCCGCTTCTTGCCCTTCCGATTTCTTCAACGTTTTGATT
ACATGCAAGAGATTAAATAGTTTTGCGCTTCAACCATTGGTATTATCAAAGGCCTCTCCG
AAACTGTTCGCCGTTAAAGCTGAAAACTGGTCGGAGTCGGCTCACCGGTTTTTGAAGTCT
TGCGCCGATGCCGGAAATGTTGAAGCTTGTTACACCCTCGGCATGGTGAGTTAA
>EDWA@DN4290_c0_g1_i3
ATGAGAACGAGGAGAGGGATTTGTTACCATAGAGACGATGTTTGTGTTGATAAGCTTGTT
GTTAAACGGAGAGATTTCGCCGGATGTAATATGGTTTGCCGGAAAAGGCAGAGATTCTCA
CCGGTGGTTGCCGGGAAGACTGATATGTTTGATGCTTTACCAGATGATCTTGTCATTTCT
ATACTCTCCAAGCTTAGCTCTTCCGCTTCTTGCCCTTCCGATTTCTTCAACGTTTTGATT
ACATGCAAGAGATTAAATAGTTTTGCGCTTCAACCATTGGTATTATCAAAGGCCTCTCCG
AAACTGTTCGCCGTTAAAGCTGAAAACTGGTCGGAGTCGGCTCACCGGTTTTTGAAGTCT
TGCGCCGATGCCGGAAATGTTGAAGCTTGTTACACCCTCGGCATGGTGAGTTAA
>EDWA@DN4290_c0_g1_i4
ATGAGAACAAGGAGAGGGCTCTGTTACTCCAGAGACGATGTTTGTTTAGAGAAGATGGTT
GTTAAAATTAGGGGTTCCGCCGGGATTAATATGGGTTGCCGGAAACGGCGAAGACTCTCG
CCGGAGATTTCCGGAAAGAGAGACTTTTTTGATGCTTTGCCCGATGATCTTGTCATTTCT
GTTCTCTCTAAACTAAGCTCCACCGCTCGTTGCCCTTCCGATTTCGCCAACGTTTTGGTT
ATATGCAAGAGATTAAATAGTTTAGCACTTCATCCTCTGGTTTTATCCAAAGCCTCTCCG
AATATGTTTGCGATTAAAGCCGGAAGCTGGTCGGAGTCAGCTCAGAGGTTCTTGAAGAAC
TGCGCCGATGCCGGAAATGTTGAGGCTTGTTATACTCTCGGCATGATTCTTTTCTATTGC
TTAGAGAATCGAGGGAGTGGTGCCTCTCTGATGGCTAAGGCGGCGATTAGCTCCCATGCG
CCGGCGCTTTACTCCTTAGCTGTGATTCAGTTCAACGGAAGCGGGGGCTCCAAGAACGAT
AAGGATCTTAGAGTCGGTGTGGCTTTGTGTGCTCGTGCTGCTTTTCTTGGCCACATCGAC
GCACTCCGTGAGCTCGGTCACTGCCTGCAGGACGGTTACGGCGTCCAGCAAAACGTTCTC
GAGGGCCGTCGGTTTCTCGTCCAAGCCAACGCCCGAGAGCTAGCGGCGGTTTTATCATCA
GCAGCGGCTGCTTCTAACAAATTTACGCGCTCTTGGCTCACGTGGAGCCCACACCCTGTC
CCGCACCCTAACGCTAACCTCAGCCAACGTCATCCGGCGGTGCCTGGTTGCCCGTTGCTG
AGCGATTTCGGATGCAATGTGCCGGCTCCGGAGGCGCATCCGGCTAGCAAGTTCTTAGCC
GAGTGGTTCAGCGCTCAGGGCGGGGTGCCCGGCCCGGGTTTGAGATTGTGCTCTCACGTC
GGTTGCGGGAGACCGGAGACGAGAAAGCACGAGTTCCGGAGGTGTTCCGTTTGCGGGGCT
GTGAATTACTGCTCACGCGCTTGTCAAGCGCTTGACTGGAAGCTGCGCCACAAAGCCGAG
TGCGCGCCGGTGGAGCGGTGGCTCAACGTAGAAGGCGATGGCGGCGACGGAAACGAAGCG
GTAAATGGGAACGATGACGTCATCGGCGAAAGCTAA
>EDWA@DN4290_c0_g1_i5
ATGAGAACGAGGAGAGGGATTTGTTATCCTAGAGAAGATGTCTGTGTTGATGAGATGGGA
GTTAAACGGAGAGATTTCGCCGGATGTAATATGGGTTGCCGGAAACGGCAGAGATTCTCG
CCGGTGGTTGCCGGAAAGAGTGATATGTTTGATGTTTTACCCGATGATCTTGTCATTTCT
ATACTCTCCAAGCTTAGCTCTTCCGCTTCTTGCCCTTCCGATTTCTTCAACGTTTTGATT
ACATGCAAGAGATTAAATAGTTTTGCACTTCAGCCTTTGGTATTGTCGAAAGCCTCTCCG
AAATTGTTCGCCGTTAAAGCTGAAAACTGGTCGGAGTCGGCTCACCGGTTTTTGAAGTCT
TGCGCCGATGCCGGAAATGTTGAAGCTTGTTACACCCTCGGCATGGTGAGTTAA
>EDWA@DN4290_c0_g1_i7
ATGAGAACGAGGAGAGGGATTTGTTATCCTAGAGAAGATGTCTGTGTTGATGAGATGGGA
GTTAAACGGAGAGATTTCGCCGGATGTAATATGGGTTGCCGGAAACGGCAGAGATTCTCG
CCGGTGGTTGCCGGAAAGAGTGATATGTTTGATGTTTTACCCGATGATCTTGTCATTTCT
ATACTCTCCAAGCTTAGCTCTTCCGCTTCTTGCCCTTCCGATTTCTTCAACGTTTTGATT
ACATGCAAGAGATTAAATAGTTTTGCACTTCAGCCTTTGGTATTGTCGAAAGCCTCTCCG
AAATTGTTCGCCGTTAAAGCTGAAAACTGGTCGGAGTCGGCTCACCGGTTTTTGAAGTCT
TGCGCCGATGCCGGAAATGTTGAAGCTTGTTACACCCTCGGCATGGTGAGTTAA
>EDWA@DN4290_c0_g1_i9
ATGAGAACAAGGAGAGGGCTCTGTTACTCCAGAGACGATGTTTGTTTAGAGAAGATGGTT
GTTAAAATTAGGGGTTCCGCCGGGATTAATATGGGTTGCCGGAAACGGCGAAGACTCTCG
CCGGAGATTTCCGGAAAGAGAGACTTTTTTGATGCTTTGCCCGATGATCTTGTCATTTCT
GTTCTCTCTAAACTAAGCTCCACCGCTCGTTGCCCTTCCGATTTCGCCAACGTTTTGGTT
ATATGCAAGAGATTAAATAGTTTAGCACTTCATCCTCTGGTTTTATCCAAAGCCTCTCCG
AATATGTTTGCGATTAAAGCCGGAAGCTGGTCGGAGTCAGCTCAGAGGTTCTTGAAGAAC
TGCGCCGATGCCGGAAATGTTGAGGCTTGTTATACTCTCGGCATGATTCGTTTCTACTGT
TTGCAAAATCGAGGGAGTGGAGCTTCTCTTATGGCTAAGGCAGCGATTAGTTCCCACTCG
CCGGCGCTTTACTCCTTGGCTGTAATTCAGTTCAACGGAAGCGGCGGTTCTAAGAACGAT
AAGGACCTTAGGGCCGGCGTGGCTCTGTGCGCCCGAGCTGCTTTTCTCGGCCACGTCGAC
GCTCTGCGTGAACTCGGTCACTGCCTGCAAGACGGGTACGGCGTCCGACAAAACATCACC
GAGGGCCGTCGGTTTCTCGTCCAAGCCAACGCCCGAGAGCTGGCGGCGGGTTTATCATCA
GCATCCGTTTCTAACATCGCTACGCGCTCTTGGCTCACATGGAGTCCACACCCGATCCCG
CACCCTAACAACCGTCATCCGATCGTGCCGGGATGCCCGTTGCTCAGTGATTTCGGGTGC
AATGTGCCGGCGCCGGAGGCTCACCCGGCGAACAAGTTCTTAACGGAGTGGTTCAGTTCT
CGAGACGGGATTCCCGGACCGGGTTTGAGGCTTTGCTCGCACGTCGGTTGCGGGAGACCG
GAGACAAGAAGACACGAGTTCCGCCGGTGCTCGGTTTGTGGTGCTGTGAATTACTGTTCA
CGTGCTTGCCAGGCGCTTGATTGGAAACTTCGGCATAAAGCTGAGTGCGCGCCGGTCGAA
CGGTGGCTCGACGAAGAGGGCGTCGGTGGCGACGGAATGGATGAAGTCATTGCCGAAAGT
TAA
>EDWA@DN4291_c0_g1_i3
ATGACGATGAATGAGAGGAAGACGATCGACCTTGAACAAGGATGGGAATTTATGCAAAAA
GGAATCACAAAGCTAAAGAATATTCTTGAAGGCTTGCCGGAGCCTCAGTTTAGCTCGGAG
GATTATATGATGCTTTATACAACCATTTACAATATGTGTACCCAAAAGCCTCCTCATGAC
TATTCCCAACAGTTGTATGATAAGTATCGAGAATCTTTTGAAGAATACATCACATCATCG
GTACTTCCATCTTTACGCGAAAAGCATGACGAGTTTATGTTGAGAGAGCTGGTGAAAAGG
TGGACTAACCATAAAGTTATGGTTAGGTGGCTTTCACGGTTCTTCCATTACCTTGATCGC
TACTTTATTGCTCGGAGGTCACTGCCTCCCCTTAATGAAGTGGGACTCACATGTTTCCGA
GAACTGGTCTACCAAGAGCTAAATGCAAAAGTGAGGGATGCAGTAATTTCTCTGATTGAT
CAAGAACGTGAGGGAGAGCAGATTGATCGAGCTTTGTTGAAGAATGTTTTAGATATATTC
GTTGAAATTGGAATGGGGCAAATGGATTACTATGAGAATGACTTTGAGGCCACCATGCTC
AAAGATACAGCTGCCTATTATTCACGGAAAGCTGCAAATTGGATTGTAGACGATTCTTGT
CCAGATTATATGTTGAAAGCCGAGGAGTGTTTAAAACGAGAGAAAGATAGGGTCTCCAAT
TACTTGCATTCAAGTAGTGAGCCAAAACTACTAGAGAAAGTTCAACATGAATTGCTCTCT
GTCTGGGCAAACCGACTGCTTGATAAAGAGCACTCTGGATGCCATGCATTGCTCAGAGAT
GACAAGGTGGAGGATTTGTCAAGAATGTTTAGACTCTTTTCGAAAATTCCTCGAGGGTTA
GATCCCGTGTCAAGCATCTTCAAACAGCATGTTACTGCTGAAGGCACAGCATTGGTCAAA
CAGGCTGAGGATGCTGCAAGCACCAAAAAGGCAGATAAAAGGGATGTGGTTGGCCTACAA
GAGCAGGTTTTTGTTAGGAAAGTGATTGAGCTGCATGACAAATACCTAGCATACGTGAAT
GATTGTTTTCAGAATCATACTCTCTTTCACAAGGCTCTCAAAGAGGCTTTTGAAGTTTTT
TGCAACAAGGGTGTTGCCGGAAGCTCAAGTGCAGAGCTACTCGCCACCTTTTGTGATAAT
ATTCTCAAGAAAGGGGGAAGTGAGAAGTTGAGTGATGAAGCAATTGAAGAAATGCTTGAA
AAGGTTGTGAAGCTACTTGCTTATATTAGTGACAAGGACTTGTTTGCGGAATTCTACAGG
AAAAAGCTTGCTAGGAGGCTTCTTTTTGACAAGAGTGCTAATGATGACCATGAGAGAAGT
ATATTGACAAAGCTGAAACAGCAGTGTGGCGGCCAGTTCACCTCCAAGATGGAGGGAATG
GTGACAGACTTGACATTGGCAAGGGAAAACCAGACAAATTTTGAGGAGTACTTGAACAAT
AATCCAAATGCAAATCCAGGGATCGATTTGACGGTAACTGTCTTGACTACCGGCTTCTGG
CCAAGTTACAAGTCTTTTGATCTCAACCTTCCTGCTGAGATGATCAAGTGTGTTGAAGTT
TTCAGGGACTTCTATCAGACAAAAACCAAACACAGGAAACTTACTTGGATATATTCCTTG
GGTACTTGTAACCTTATTGGGAAGTTTGAACCAAAAACAATGGAGTTGATTGTCACGACG
TATCAGGCGTCGGCCTTACTGCTGTTCAATTCCTCTGATAGACTGAGCTATTCGGAGATC
ATGACACAGTTGAACTTAACCGATGATGACATTGTCAGACTTTTGCATTCGTTGTCATGT
GCTAAGTATAAAATTCTGAACAAGGAACCAAGCACGAAAACCATCTCTCCCACTGATCAT
TTTGAGTTCAACTCCAAGTTTACTGACAAAATGAGGAGGATCAAGGTACTTTTTAACAAA
CGAACCAACATTCCAATTTACTCTCCTTTTGAATAA
>EDWA@DN42921_c0_g1_i1
ATGGCAGTAGAAGAAGTTTGCTCAGACAACTCTGGTATGAGTCCCAGGATCTCGTTTTCT
CTCGACCTTTGTCATTTTGACGAAGTACCCGTGGAACGACGCCCTCTCCGATCATCAAAA
CCCTCCTCCTTGAATTCCAGCATCGATTTCGATTTCTGCGTCGGCGACAGCTTCGAACAA
CAACACCCCTCCTCCGCCGATGAACTTTTCTCCCACGGCAAAATCCTTCCTACTGACATC
AAGAAAACCAACCTCAACGTCCCTTCCAAACAAACCGACCACCAGTCTTCGCCTCCGCCG
CCGCCGTTGCCACCACCACCACCTCACGAGGACGTTAATGCGAATCCCACGAAAGAAGAT
GATCAGAAGCAAAGTAGTTCGGGTTCGAAGTCGTCATTTTGGGGTTTCAAAAGGAGTCGA
AGCTTCACTTGCGGAAGTGGCTATGGCAGAAGCTTATGTCCTTTGCCACTTCTGTCGAGA
AGCAATTCAACAGGCTCCACACCAAATATCAAACATCCTTCCAACAATAACCCTAAACAC
ACCAATTCACATAAACATTCTTCCGCAAGTTATCACAAGCCGCCATTGAAGAAGAACACA
ACTGCTTATAAACCTCACGGTCATAATATTAAGGGTGTTCATGTCAACCCTGTTGTTCTC
AACGTTCCTTCTGCAAATCTGTTCGGTCTGGGTTCAATCTTCTCCAACGGCAAATCCAAG
AACTACCACTGCAGGAGGAAATGA
>EDWA@DN4292_c0_g1_i2
AAGGCTCGATTGCTTGAGGAGGTCCCTAAGCTGCAGAGATTGGCTGTTAAGAAGGTTAAA
GGGATTTCAACTGAAGAGATGGCTGCTCGGAATGATCTGGTCCTTGCTTTGCCAGACAGG
ATTCAAGCTATACCTGATGGAACTGCTGCTCCTAAACAAACTGGAGGCTGGATATCTTCA
GCATCTTCAGCTTCTCGCACTGCAATTAAGTTTGATTCAGATGGACAATTTGACAATGAA
TACTTTCAAGAATCCGAGCAGTCAAGTCAATTCAGGCAGGAGTATGAAATGCGGAGAATC
AAGCAGGACCAAGGTTTGGAAATGATTTCAGAAGGTTTGGATACTTTAAAGAACATGGCT
CATGATATGAATGAGGAATTAGATAGGCAAGTTCCTTTGATGGATGAAATTGATACCAAG
GTGGACAAGGCCGCGGCTGACCTTAAGAATACCAATGTTAGACTCAAAGATACTGTCACC
CAGTTGAGGTCCAGCCGAAATTTCTGCATTGATATCGTATTGTTGTGCATCATTCTGGGA
ATTGCTGCCTATTTGTACAATGTTCTGAAGAAATGA
>EDWA@DN4292_c0_g1_i4
ATGAGTGTGATCGATATACTGACAAGAGTAGATGTGATCTGCAAGAAGTACGACAAATAC
GACGTCGAAAAGCAGCGGGACCAGAATATCTCTGGCGACGATGCCTTCGCTCGCCAATAC
GCCGCTATTGAAGCCGACATTGAATCCGCTCTTCAGAAAGCGGAGCTCGCTTCCAAGGAG
AAAAGTAAGGCTTCTGCTGTTGCTGTGAATGCCGAGATTCGTCGAACCAAGGCTCGATTG
CTTGAGGAGGTCCCTAAGCTGCAGAGATTGGCTGTTAAGAAGGTTAAAGGGATTTCAACC
GAAGAGATGGCTGCTCGTAATGATCTGGTACTTGCATTGCCAGACAGAATTCAAGCTATA
CCTGATGGAACTGCTGCTCCTAAACAAACTGGAGGCTGGATGTCATCAGCACCTTCAGCT
TCTCGTACCGAAATTAAGTTTGACTCAGATGGACGATTTGATAACGAATACTTTCAAGAA
TCTGAGCAGTCAAGCCAGTTCAGGCAGGAGTATGAAATGCGGAGAATCAAGCAGGACCAA
GGTTTGGAAATGATTTCAGAAGGTTTGGATACTTTAAAGAACATGGCTCATGATATGAAT
GAGGAATTAGATAGGCAAGTTCCTTTGATGGATGAAATTGACACCAAGGTGGACAAGGCC
GCTTCTGACCTTAAGAATACCAATGTTAGACTCAAAGATACTGTCACCCAGTTGAGGTCC
AGCCGAAATTTCTGTATCGATATCATATTGTTGTGCATAGTTCTGGGAATTGCTGCCTAT
TTATACAATGTTCTGAAGAAGTGA
>EDWA@DN4292_c0_g1_i7
ATGAGTGTGATCGATATATTGACAAGGGTGGATGTGATCTGCAACAAGTACGACAAGTAC
GACGTCGGAAAGCAGCGAGACCAAAATGTCTCCGGCGATGATGCTTTCGCTCGCGCATAC
GCCGCCGTCGAAGCCGACATTGAAGCAGCTCTTGAGAAAGCGGAACTTTCTTCCAAGGAG
AAAAGTAAGGCATCTGCTGTTGCTGTAAATGCTGAGATTCGTCGAACCAAGGCTCGATTG
CTTGAGGAGGTCCCTAAGCTGCAGAGATTGGCTGTTAAGAAGGTTAAAGGGATTTCAACT
GAAGAGATAGCTGCTCGTAATGATCTGGTCCTTGCATTGCCAGACAGGATTCAAGCTATA
CCTGATGGAACTTCTGCCCCTAAACAAAGTGGAGGCTGGATGTCTTCAGCACCTTCAGCT
TCTCGTACTGCAATTAAGTTTGATTCAGATGGACAATTTGACAATGAATACTTTCAAGAA
TCCGAGCAGTCAAGTCAATTCAGGCAGGAGTATGAAATGCGGAGAATCAAGCAGGACCAA
GGTTTGGAAATGATTTCAGAAGGTTTGGATACTTTAAAGAACATGGCTCATGATATGAAT
GAGGAATTAGATAGGCAAGTTCCTTTGATGGATGAAATTGACACCAAGGTGGACAAGGCA
GCGTCTGACCTTAAGAATACAAATGTCAGACTTAAAGATACTGTTACTCAGTTGAGGTCC
AGCCGGAATTTCTGCATTGATATTGTCTTGTTGTGCATTGTTCTGGGAATTGCTGCCTAT
TTGTACAATGTTCTGAAGAAATGA
>EDWA@DN4293_c0_g1_i1
ATGTCGTCTCCGGACATTGCTTCAATCTTGGAAAACTCGAGGGAACTCGATCGGTTAAGG
AAAGATCAAGAGGAGGTGCTCGTCGAAATCAACAAGCTTCACAAGAAGCTTCAAGCTACT
CCTGAGGTAGTTGAGAAACCTGGTGATTCTTCATTATGGAGGCTAAAAAGTTTATATATT
CAAGCTAAAGATCTTTCAGAGAAAGAAGTAGCGATTTCCAGCTCATTACTAGGTCAACTT
GACACTTTTCTGCCATCTGGACCTCCGGGACAACAACGAAGAAAAATGGATGGTGATCAA
AAAAGGAAAAGAATGAAATCTGATTCAGATATCTCTCGCATTTCTCCTTCTATGCGGAGT
CATATTGAGGCTTGTGTTAGTCTCAAAGATGAGCAGGTAGCTGCAAGAGTCACCTCGGAT
GCTGAGATGGATGAGTGGTTTGTTGTAAAAGTGATAAATTTTGATGAGAAAACAAAAGAA
TTTGAAGTACTCGATGAGGAGCCGGGTGACGATGAAGAGGGCGGTGTCCAAAGGAAGTAC
AAGCTGCCTGCATCTTGCATTATACCGTTCCCTAAGCGCAACGATCCTTCTAGTACTCAA
GAATTCCCTGCCGGGAGACATGTTTTGGCTGTTTATCCAGGAACGACTGCACTCTATAAA
GCAACTGTCATTAGTACACCTCGAAAGAGGAAATCCGATGAGTATTTACTGGAATTTGAT
GACGACGAAGAAGACGGAGCTTTGCCGCAGAGGAGTGTGCCGTTTCACAAAGTGGTTCCG
TTGCCAGAAGGACATAGACAATGA
>EDWA@DN4293_c0_g1_i2
ATGGGTGTTTTTATTCCCGACCGCAAAAGTTCAAGCTTGACCTCTGATTTTAGAAGAACG
ACTATCAATCATTTTTGCCAACTCAAAACGAAGAAAAACAAGTGGAGATGCTCGTTTTCT
CCTTTGTTTCTTCAGTTTGGCTGCTTATTCTTTGCCCTTTGCTTTTGCAGGTTATGGAGG
TTATTAGTGGTGGTGGGTTTTGCAACTCTCCCCTCCGTTGTCATATTTGCAGCTCCAGAG
GTAGCTGAAAAACCTAGTGATTCTTCATTGTCAAGGCTAAAAACTTTGTATATTCAAGCT
AAAGACCTTTCGGAGAGTGAAGTGGCTATTTCCAACTTGTTACTAAGTCAACTTGACGCT
TTCTTGCCATCTGGACCTCCGGGACAACAACGAAGAAAAATGGATGGTGATCAAAAAAGG
AAAAGAATGAAATCTGATTCGGATATTTCTCGCCTTTCTCCTTCTATGCGGAGTCATATT
GAGGCTTGTGTTAGTCTCAAAGATGAGCAGGTAGCTGCAAGAGTCACTTCGGATGCTGAG
AAGGATGAGTGGTTTGTTGTGAAAGTGATAAATTTTGACGAGAAAACAAAAGAATTTGAA
GTACTCGACGAGGAGCCAGGTGATGATGAAGAGGGCGGTGGCCAAAGGAAGTACAAGCTG
CCTGCATCTTGCATCATACCATTCCCCAAACGGAACGATCCGTCTAGTACTCAAGAATTC
CCTGCCGGAAGACAAGTTCTGGCTGTTTATCCCGGTACAACCGCACTCTATAAGGCGACT
GTCATCAGTACTCCTAGAAAGAGGAAATCAGACGAGTATTTATTGGAATTCGATGATGAC
GAGGAAGATGGAGCCTTGCCTCAGCGGACGGTACCATTTCACAAGGTGGTTCCGTTGCCG
GAAGGACATCGGCAATGA
>EDWA@DN4293_c0_g1_i6
GGGTGGTTTCACAACCGGAGGGAGGTTAATTGGTGGCTTCACAACCGGAGGAACAATCTT
TGGAGGGACAGCCACTGGAGGGAGATTAATTCAAGCTATGCGGTAAACATACAACAGTGT
ATTCCCGACGAAGATAGGGAACACCGTACGATGTCATCACCGGACATTGCTTCAGTCTTG
GAAAACTCGAGGGCACTCGATCGCTTAAGGAAAGAACAAGAGGAGGTGCTCCTCGAAATC
AACAAGCTTCACAAGAAGCTTCAAGCTACTCCCGAAGTAGTTGAAAGACCTGGTGATTCT
TCATTGTCAAGGCTAAAAACTTTGTATATTCAAGCTAAAGACCTTTCGGAGAGTGAAGTG
GCTATTTCCAACTTGTTACTAAGTCAACTTGACACTTTCCTGCCATCTGGACTCCATGGA
CAACAACGAAGAAAGATAGATGGTAATGATCAGAAAAGGAAAAGGATGAAGTCTGATTCA
GATAACTTTCGCCTTTCTCCTTCCATGCGGAGTCATATCGAGGCTTGT
>EDWA@DN4293_c0_g1_i9
ATGGGTGTTTTTATTCCCGACCGCAAAAGTTCAAGCTTGACCTCTGATTTTAGAAGAACG
ACTATCAATCATTTTTGCCAACTCAAAACGAAGAAAAACAAGTGGAGATGCTCGTTTTCT
CCTTTGTTTCTTCAGTTTGGCTGCTTATTCTTTGCCCTTTGCTTTTGCAGGTTATGGAGG
TTATTAGTGGTGGTGGGTTTTGCAACTCTCCCCTCCGTTGTCATATTTGCAGCTCCAGAG
GTAGCTGAAAAACCTAGTGATTCTTCATTGTCAAGGCTAAAAACTTTGTATATTCAAGCT
AAAGACCTTTCGGAGAGTGAAGTGGCTATTTCCAACTTGTTACTAAGTCAACTTGACGCT
TTCTTGCCATCTGGACCTCCGGGACAACAACGAAGAAAAATGGATGGTGATCAAAAAAGG
AAAAGAATGAAATCTGATTCAGATATTTCTCGCCTCTCTCCTTCTATGCGGAGTCATATT
GAGGCTTGTGTTAGTCTCAAAGATGAGCAGGTAGCTGCAAGAGTCACCTCGGATGCTGAG
AAGGACGAGTGGTTCGTTGTGAAAGTGATAAATTTTGACGAGAAAACAAAAGAATTTGAA
GTACTCGACGAGGAGCCAGGTGATGATGAAGAGGGTGGTGGCCAAAGGAAGTACAAGCTA
CCTGCATCTTGCATTATACCTTTCCCCAAGCGGAACGATCCATCTAGTACTCAAGAATTC
CCTTCCGGAAGACAAGTTCTAGCTGTTTATCCTGGAACAACCGCGCTCTATAAGGCGACT
GTCATCAGTACTCCTAGAAAGAGGAAATCAGACGAGTATTTATTGGAATTCGATGATGAC
GAGGAAGATGGAGCCTTGCCTCAGCGGACGGTACCATTTCACAAGGTGGTTCCGTTGCCG
GAAGGACATCGGCAATGA
>EDWA@DN42940_c0_g1_i1
ATGGCGGTAGCCATTGGGATTTCCATTGGTTGCCTCTTCGCTTTTCTTTATCCCCACGGT
TTCCTCTCTTTCTCCGCCCCTGTTTTCCGCTCTCGCCGCTTCCAGGTTCTATCTTCCGAA
TGTGAATCGTCTGAAAGTTTGAATGTGTTGAAGTCGGAGTATGCGGCTGTGTACGAGAAA
AACAAAGAGTTGAAACAGCAGGTTAAGGAGCTAACTGGAAAGGTTAGGTTGGCTGAACAA
GGAAAGGATCATGCACAAAAACAAGTTGAAGCATTGGGTAAACAGAGTAAAGCCGGGCCT
TTTGGAACTGTTAAAGGTTTAAGAACGAGCCCCACAGTAATTCCAGATGAACCCGTTACC
CGGAGATTGGCTGAAATTCTGGAAAATGTTGCTGTCCAAAGAGAGCTTATAGTGGCACTT
GCGAATTGGAATGTGAGGCGGTCGTTAGAGGTTTGGTTCACAAGCATTAAGAGAGTTGGC
ATAACTAATTATTTGGTTGTTGCTTTGGATGATAAGATTGCTGAATTTTGCACATCGAAT
GATGTTCCGGTGTATAAGAGAGATCCCGACAAAGGGATTGATTCCATTGGGAGGACCGGG
GGTAACCATGCTGTTTCGGGATTGAAATTTCGTATCCTGAGAGAGTTTTTGCAGATGGGG
TATAGCGTACTCCTTTCGGATGTAGATATTGTGTATTTGCAGAACCCTTTCGATTATCTA
TATCGGGATTCGGATGTTGAATCCATGACGGATGGCCATGATAACATGACTGCTTATGGA
TTCGATGATGTCTTTGATGAACCTGCAATGGGATGGGCTAGATATGCACACACGATTCGG
ATATGGGTTTATAACTCCGGTTTCTTCTATATCAGACCAACAATCCCTTCAATCGAGCTT
TTAGATCGTGTGGCTAGTCGCCTCGCTAACGAGCCAAGGTCGTGGGACCAGGCAGTTTTC
AATGAGGAACTCTTTTTCCCTTCATATCCCGAGTACGAAGGGCTTCATGCTGCTCGTAGA
ACCATGGATTTCTATCTCTTCATGAACAGCAAAGTCCTTTTCAAGATTGTGAGAAAAGAT
GCTAGACTGAGCAAGCTTAAGCCGGTCATCGTTCACATAAATTACCATCCTAATAAGCTC
GAGCGAATGAAAGCTGTAGTCGAATTCTACATTAACGGCAACCAAGATGCATTGAAAGCT
TTCCCGGACGGTTCAGAATGGTAA
>EDWA@DN42940_c0_g2_i1
ATGATGAGCGGACGCAGACAGTGGCCGTCGACGAGAAACACGTCACATTCTGCGGTGAAA
TCAAGGATATTAATGGCTGTTTCCATTGGGGTTTCGTTGGGTTGCCTCTTCGCTTTTCTT
TATCCTCATGGGTTCCTCTCCTCATCTTCTTCCGCCGCTTTATTCCGCTCCCGCCGATCC
CAGGTTGTTGTATCTACCAAATGTGAATCTCCCAAGAGGTTAAATGAGTTGAAAATGGAA
GCATCCAAGAAAAATGCAGAGTTGAAACAGCAGGTTAAACAGCTTACCAAAAAGCTTAGG
CTAGCCGAACAAGGGAAAGATCATGCGCTAAAACAGGTCGAAGCGTTGGGTATACGGCAT
AAAGCCGGGCCTTTCGGCACTGTTAAAGGTTTGAGAACCAACCCCACAGTTGTTCCTGAT
GAATCCGTGAACCCCAGATTGGCAATAGTTCTTGAAAATCTTGCTGTCGAAAGAGAGCTT
ATAGTGGCACTCGTGAACTCGAATGTGAAGGACTTGTTAGAGGTTTGGTTCAGAAACATC
AAGAGAATTGGCATTCCTAACTATTTGGTTGTTGCCTTGGATGACAAGATTGCTACATTT
TGTGAATCGAACGATGTTCCGGTGTATAAGAGAGACCCCGATGAAGGAATCGATTCCATT
GGGAGGACAGGAATGAACCATGCTGTTTCGGGATTGAAATTCCGTATCTTGAGAGAGTTT
TTGCAGCTGGGGTACAGTATTCTTCTTTCGGATGTCGATATTCTGTATTTGCAGAATCCT
TTTAACCATCTATATCGAGATTCCGATGTGGAATCGATGACCGATGGCCACGATAACTTC
ACTGCTTACGGATATGACGATGTCTTTGATGAGCCTGAAATGGGGTGGGCTCGATATGCT
CACACTATGCGCATATGGGTCTACAACTCTGGTTTCTTCTATATCAGACCTACAGTCCCT
TCGATCGAGCTTTTGGATCGTGTGGCCGGTCGCCTGGTTCGAGAACCGGACTCATGGGAC
CAAGCAGTGTTCAATGAAGAACTCTTTTTCCCTTCGTATCCCGGTTACGAAGGGCTGTTT
GCTTCCCGGAGAACAATGGATTTCTACCTCTTTATGAACAGCAAAGTCCTTTTCAAGAAT
GTGAGAAAGGATGCTAGACTGCGCAAGTTTAATCCGGTGGCCATTCACATTAATTACCAT
CCTAATAAGCTCCAACGGATGAAAGCGGTCGAGGAATTCTACGTTAATGGTAACCGAGAT
GCGCTGAACGATTTTCCCGACGGTTCGGATTGGTAA
>EDWA@DN4294_c0_g1_i3
CAAGTCTCAACTTTTGATAAAATGCTATCAACAATTCAACCCCCGCGTTATCTCTCTCGC
TTCCCGCTCCGCCGCCGCACCAAATGCCGCTCCCTCCACATCCTCTCCTCCGCCGAGCCC
CTCACCAAGACCTCCCTCACAGACCAATCACAGATCCTTTCCATCCGTGAATTGCTTCTC
TCCCGCCAACTCAGCGCCGTCGAACTGACCCATTCTTACTTGGACCGTCTCAAGCAAACG
GAGCCCCATATCAAGTGTTTCCTTCACGTCTCCGACTCTGGCAAGGTCCTGAAACAAGCT
CAGGAGATTGACGACAAGATAAAGAGGAATGAAGAAGTGGGTCCCCTTGCTGGTGTCCCG
GTGGCTATCAAAGACAACATTTGCACGGCCGATATGCCTTCCACTGGTGGCTCCCACATC
CTGGAAGGGTACCGTCCTCCGTTCGATGCCACATCCGTGAAGAGGCTGAAGGACTTGGGT
GCCATTGTTGTTGGAAAGACCAACTTAGATGAGTTCGGTATGGGGAGTACGACTGAAGCT
TCTGCTTTTAAGGTGACGGCGAATCCGTGGGACCTTTCCCGGGTTCCAGGGGGATCTTCA
GGTGGCTCTGCTGCATCTGTATCAGCTAGGCAATGTGCTGTATCACTTGGGAGTGACACT
GGTGGAAGTGTGAGGCAGCCAGCATCGTTTTGCGGTGTAGTTGGTTTGAAGCCAACTTAT
GGACGGGTTTCAAGATTTGGGCTTATGGCATATGCATCTTCCCTTGATGTTATCGGATGT
TTTGGTTCGACCGTTGCTGATACCGGGATTCTTCTTCATGCTATTTCTGGCCATGATTCA
CTTGATGCCACTAGCAGTAAACGAGAGGTTCCTGATTTCACTACTCAGTTCACTTCTGCA
AGTTCTTTGAAATCCAGGCCGTTGGAGGGGTTAAGGGTTGGTCTTATCCGTGAAACTGTT
GATGCTGGTGTTGATTCTGGAGTTAAATCCACAATACAGGGTGCTGCAGCTCATCTGGAG
CAATTAGGATGTATTTTGAAAGAGGTTTCATTGCCATCCTTCTCCCTTGGTTTACCAGCT
TATTATATTCTTGCATCATCAGAATCGTCTTCGAACTTGTCGAGATATGATGGTGTCAGG
TATGGGAATCAAGCTTCTTCTGATGAGCTAAATGCACTTTATGAAGAGTCAAGGGCTAAA
GGATTTGGGTCAGAGGTCAAAATGAGAATATTAATGGGAACGTATGCACTTTCTGCTGGA
TATTATGATGCATATTACAAGCGCGCTCAGCAGGTATCATTCATATTGCGGTAA
>EDWA@DN4295_c0_g1_i1
ATGGCTTCCACACTGTTTAGAACTATTCAAATCCACCCATTTTTGCTCTACCCAACTGCA
TTATTTAGCAGAAGGAATGGTGTTCTTTACTGCACGATGAAAAGTTCTCAATCTCAAACT
GCTACACAAGAAAAACAGCAGCCTCCCAAAGTCAAAGTTCCACAACATGCTCTGAAGGAA
ACAGTCGATAAGATCACAAGAGACTATGAGGCAATCATCGGAATAGAGACACATGTCCAG
CTTTCAACTCTCACCAAGGCTTTTTGTAGCTGTCCTTACAATTATGGATCCCAACCAAAT
ACCAGTGTCTGCCCCATTTGCATGGGGTTGCCTGGTGCCTTGCCAGTTTTAAACTCGAAA
GTGATTGAATTTGCGGTGAAATTGGGACTTGCGCTTAATTGCAAGCTATCTCTAAACTCG
AAGTTTGATAGAAAGCAGTACTTCTATCCAGACCTTCCAAAGGGTTACCAAATATCTCAA
TTTGATATCCCAATTGCAACTGGTGGTTTTGTTGATTTGGATCTCCCTCTTGAGTTCGGT
GGTGGTCATAGGAAGTTTGGCATTACCCGGGTTCACATGGAGGAGGATGCAGGGAAGCTG
CTTCATTCTGGAAATGGGGCACAGGTTGATCTAAATAGAGCAGGAGTGCCTTTGCTTGAG
ATAGTTTCTGAACCTGATATGAGAACTGGGATTGAAGCTGCTGAATATGCAGCAGAATTG
CAGAGGGTGGTTCGATACTTGGGAATTAGTAATGGAAATATGCAAGAAGGCTCACTTCGC
TGTGATGTAAATGTATCTATTCGGCCAATTGGACAATCAGAGTTTGGAACAAAGGTTGAA
ATAAAAAATTTGAACTCATTTTCATCAATTAATAGGGCCATTGATTTTGAGATATCGAGG
CAGGCACTGCTTCTTAGTCAAGGCCAGGGAGATCAAATTGTACAAGAAACTCGTCTATGG
GAAGAAGGCGCTCAGAAAACAGTTACGATGAGGAAAAAGGAAGGACTTTCTGATTATCGA
TATTTCCCTGAACCAGACCTCCCTGAAGTTGTTCTCACTCAGGAATATGTTGATAGCATT
CTAAACTCTTTGCCAGAACTTCCCGAAATAAAGCGTCGTAGGTATGAAAATATGGGGCTG
AGCATGCAGGATGTTCTTTTCCTGGCAAATGACATGAATGTTGCAGAATATTTTGATGCA
ACTCTTTCAAGTGGTGCCGACTTAAAGCTGGCTGCCAACTGGATCATGGGTGATATTGCT
GCCTATATGAAAAACGAAAAGCTGTCCATTAATGAGATCAAACTTACTTCAAAAGAGCTA
GCGGAGCTGATAGCTTCCATTAAAGGTGGGACTATCAGTGGAAAGATTGGAAAAGAGATA
CTATTTGAGCTGCTAGCCAAAGGTGGAACCGTCAAGGGACTCATAGAAGAGAAGGACCTC
GTTCAGGAAAGTTAG
>EDWA@DN4295_c0_g1_i5
ATGGCTTCCAAATTGTTTAGAACTATTCGAATCCACCCATTTTTGCTCTGCCCTACTGCA
TTATTTAGCAGCAGGAATGTTGCTCTTTACTGCACAATGAAAAGTTCTCAAACTCAAACC
GCTACACAGGAAAAGCATCAGCCTCCCAAAGTCAAAGTCCCACAACATGCTCTGAAGAAA
ACAGTCGATAAGATCACGAGAGACTACGAGGCAATCATCGGAATCGAGACACATGTCCAG
CTTTCGACTCTCACCAAAGCTTTCTGTAGCTGTCCTTACAATTATGGATCCCAACCGAAT
ACCAGTATCTGCCCCATTTGCATGGGATTGCCTGGTGCCTTGCCGGTTTTAAACTCGAGA
GTGATTGAATTCGCAGTGAAATTGGGACTTGCGCTTAATTGCAAGCTATCTCTAAACTCG
AAGTTTGATAGAAAGCAGTACTTCTATCCAGACCTTCCAAAGGGTTACCAAATATCCCAG
TTTGATATCCCGATTGCAACTGGTGGTTACGTTGATTTGGATATCCCGCTTGAGTTCGGT
GGTGGTCATAGGAAGTTTGGCATTACCCGGGTTCACATGGAGGAGGATGCAGGGAAGCTG
CTTCATTCTGGAAATGGGGCACAGGTTGATCTAAATAGAGCAGGAGTGCCTTTGCTTGAG
ATAGTTTCTGAACCTGATATGAGAACTGGGATTGAAGCTGCTGAATATGCAGCAGAATTG
CAGAGGGTGGTTCGATACTTGGGAATTAGTAATGGAAATATGCAAGAAGGCTCACTTCGC
TGTGATGTAAATGTATCTATTCGGCCAATTGGACAATCAGAGTTTGGAACAAAGGTTGAA
ATAAAAAATTTGAACTCATTTTCATCAATTAATAGGGCCATTGATTTTGAGATATCGAGG
CAGGCGCAACTTCATAGTCAAGGCCAAGGCAATCAAATTGTACAAGAAACTCGTCTATGG
GAAGAAGGCGCTCAGAAAACAGTTACGATGAGGAAAAAGGAAGGACTTTCTGATTATCGA
TATTTCCCTGAACCAGACCTCCCTGAAGTTGTTCTCACTCAGGAATATGTTGATAGCGTT
CACAACTCTTTGCCAGAACTTCCTGAAATGAAGCGTCGTAGGTATGAAAATATGGGGCTG
AGCATGCAGGATGTTCTTTTCCTGGCAAATGACATGAATGTTGCAGAATATTTTGATGCA
ACTCTTTCAAGTGGTGCCGACTTAAAGCTGGCTGCCAACTGGATCATGGGTGATATTGCT
GCCTATATGAAAAACGAAAAGCTGTCCATTAATGAGATCAAACTTACTTCAAAAGAGCTA
GCGGAGCTGATAGCTTCCATTAAAGGTGGGACTATCAGTGGAAAGATTGGAAAAGAGATA
CTATTTGAGCTGCTAGCCAAAGGTGGAACCGTCAAGGGACTCATAGAAGAGAAGGACCTC
GTTCAGATAAATGATCCTGTTGAGATTGGCAAAATGATAGATAAAGTGATATCAGAGAAT
CCGAAGCAGCTAGAA
>EDWA@DN42966_c0_g1_i1
ATGGAAATCACAAAACATCTGTTTATCTTTGTTTGCCAGGTAAGTGCATCATTTTTTAGT
GAGGAAGCTAGTTTTACATTAACAGAATCTTATATCCATCTGTTATTTATTAGCTCAGAG
GCTGCATTGGGCAAAATAACAGCGAATAGCACTTTTAGTTTAATTTCTCCAAGAACCTTA
CACTTTTTATCCACTTATTTTGTCCTAACCAAATGGGATGACTTTTTTGTGCACAATAAG
CATGTTAGAAAAGAATCACATGAAACCTCATCAAAGAGAAACAAAACTCACAATAAATGC
ATTAGATATTGTAGCACTCATGCGATCCAGTATGAAGCCACCGGATAA
>EDWA@DN42967_c0_g1_i1
ATGGGACTTCGCGGAGAGCTTGATCACCCTGGGCCTCCAGCAGGGAGCAATTTGCAGGCT
GTTTCTGCGACTGAGATTGAAGAGCCTCTTTTGGAATCGCATGGGGACGGTGGTAGAGAT
GGGTTTTCAACGGGTGATAAGTTTAGAAGGGAAGATGATGGCGAAGTGGATGAAATTGGA
GAAAAACTTACTGAGTCTTTGTTGGATGAGGATGAATGTGATGATAAGAATGACAAGAAG
CAACATCACAGGGATAAGGAATCCAGAATAGATAACAGGGGGAAAAGGCTACTTAGCCAG
AGGGTAAGAATGTTAAAAAGGCAGACGGAATGTCGCGGTGACATCCACAGGCTAAATGCA
CCTTTACTTGCTATTTATGAGTCACTCATACCACCTGTGGAGGAAAGAGCTAAGCAGAAA
CAGTTGTTGGCATTACTTGAGAAACTAGTTTGCAAAGAATGGCCAGAATCACAATTATAT
CTCTATGGATCTTGTGCCAACTCTTTTGGGGTGTCGAAGAGTGACATTCATGTCTGCCTT
GCGTTTAACGAGGACATC
>EDWA@DN4296_c0_g1_i1
ATGTCGAGGGACAGTAATGGCTACGAGCTTCAGCATCACCAGAAAGGTCTCCAAATCAAG
CAAGAAGACAAGTTCTTCAGCAGGCTCATGTCCAAAGAAACTTCAACGGCCAACTCTTCC
TGCAGGGTCTACTACGGCGGAGCTTCGGGTGCTGTTCCCTTCATGTGGGAATCTCACCCC
GGAACCCCCAAACACCCTTCATCGGACACCGCCATTCCTCCTCTCACTCCACCACCTTCC
TATTATTCCTCTTTCAACTCAAAATCTAAGCACAAAAAGGGCTTCAAACCCACCCTTTTG
ACCTCCTTCTTCCCCAGGCTTACCTCCGTTAGGAAAACCCAGGCTTCACGCTCCTCTTCA
TCATCTTTATCGTCATGGTCATCGCTGCATGAGTATGGTTCTTCACCATTGCCTAACTCT
TCCGTGAACCGGAAACTGTTTCATAGGCAAATGAGCTGCTTTACATGTTCGAGGTCGCCG
GTTCATAACTGCATGGATGATGATGATGAAGATGAAGATGAAGGGCTTTGA
>EDWA@DN4296_c0_g1_i2
ATGTTGACCCACAGTAATGGCGACGAGCTTCACCGTCGCCAGAAACTTCCCCAAATCAAG
CCAGACGACAAGTTCTTCAGCAGGCTCATGTCCAAAGAAACTTCAACGGCCAACTCTTCT
TGCAGAGTCTACTACGGCGGAGCTTCCGGTGCTGTTCCCTTCATGTGGGAATCCCACCCG
GGAACCCCCAAGCACCCTTCATCGGAAACTGCCATTCCTCCTCTCACACCGCCGCCTTCT
TTTTATCCCTCTTTCAACTCAAAATCTAAGCACAAAAAGGGCTTGAAACCCACCCTTTTG
AGCTCCATCTTTCCCAGGCTTATCACTGGTAGGAAAACCCAGGGTTCCCCTTCTTCTTCA
CGGTCATCTACTACATCATCTTCATCGTCATGGTCATGGTCATCGCTGCATGATTCCGGT
TCTTCACCGTTGTCCAAGTCTTCATTGAACCGGAAATTGTTTCGTAGGCAAATGGGGTAC
TTTTCATGTTCAAGGTCGCCGGTTCATGACTGCATGGATGACGATGATGATCGGGAAGAT
AGAGGGCTTGGATCGCCGACTTCGACATTGTGTTTTGGGGTTAAACCCAGGAATGTAGAT
GGGTTTAAAGGATGTCGGCCGATGATAAACGTGAAGAGAGCGGTGCTCGCAATGGTTAGC
CACGGTTCAGGTCAAGGTACTAGTAGTTAA
>EDWA@DN4296_c0_g2_i1
ATGAACACCCACAAGAGATCACCACTTTCCAGAATGTCCAGCCACAATAATAGCTTTGAA
CTCAAGAGCCACAGAGGTCTCCAAATCAAGCAAGACGACAAGTTCTTCTCCAGGCTGATG
TCCAAGGAAATCTCCACGGCCAATTCTTCTTCCAGGGTCTACTATGGTGGAGCTTCCGTT
GCTGTTCCCTTCATGTGGGAATCCCACCCCGGAACCCCCAAGCATCCCGCTTGCGACACC
GCTCTCCCTCCTCTCACCCCTCCTCCTTCCTATCATTCCTCCTTCAACTCGAATTTCGAG
CAGAAAAAGAGCTCAAAACCGACCCTTTTCAGCTCCATCTTTCCCTGTCTTAACTACGCT
TCTCCATCGTTTTCTAACACTTCCATGAACCGGAAGTTGATCGAGAGATGA
>EDWA@DN42971_c0_g1_i1
ATGTGGGTTTATGCTTGTGGTTGTAAAGGTTTGTTAAAGAAGGTCTTAAAAGCATACATT
CCTTGTAAATTCCCGTTGTGCATATTTTCTTGCATGGTCATCATACTTAGTACTTATTGT
ACTAATTCCATATTTCTCTATTGTTACAAGTGTAGGTGGTGGAAAGTGAAGAGATTTTTT
GAGGAAGCTTGGGATATTGACTATTTCTCAAGAAGTTTGGTATGTCCTCATATATTCGAG
GACATAGTTGTTATCTTTCTAGTATTTACACTTAGACATTGTATAAGACTTATATTTTCT
ATTGTTGTACAGGGCCGTGTCCCTAAG
>EDWA@DN42975_c0_g1_i1
GAGATAGAAACAAAGAAAATTCAGTTTAACAATAGAGCCGAGTCACATCGAACTCGACAC
CGATCTGACGCAAACGACTCAATGGAAGGAGTGGGGGCTCGATACGGGCGGTCCTCCACT
CGGTACGGACCAGCCACGGTGTTCACTGGGCCGGTCAGGAAATGGAAGAAGAAATGGGTC
CACGTTTCCCCATCTAACACCGGCAACAATAATCACTCTTCTTCTAATAATGATCATAAT
AATAATAATAATCGCCACATCACCAACGGTACTTTTAACGGTAATAACGGCTCTCATCTC
CTCCTTTTTAAATGGACCCCTTTATCACAA
>EDWA@DN42976_c0_g1_i2
ACGGCTAGCCATAGTCCAGAGATTCTGGTTCTTATTTCGTTGGTAGCCGCTATTTTTTTA
TGTCGATGGCAACGTGATCAAAATGCTACACGATCAATGCGGCCTGGTAGTAGATTTTTA
TCAGTGGTCCGTACGTTGACAATCTTAGCACCGCCTAAAAGCAAGACCTTTGCATCATAC
TGTGATCCAAACCCTCCCCTGGGGCTGGCTGTTTACTACAAAAATGAAAGAATTAACGAA
TTAATCAAAGCCAGGCGTATCCACGATGCTCAAAACCTTTTCGATCAAATGTCTATAAGA
GATAGCATTACATATAACCTGCTGTTCTCTGGGCACGGTCGGTATGGGAGTCCAAAGCAA
GCACTGTATCTTTATAAAGAAATGGTTTCACAAGGAATCAAAGAAACTGGACCTACGTTT
TCTTCTGTGATTACTGTTTGTGGGAATGAGGGATTTTATACACAAGGTATTCAAGTTCAT
TGCAGGGTGATTTCACTTGGGTTTGGATTGAATTTGTTTATTGGGAGCTCACTTGTCAAT
CTTTATCTTCATATGGGACTTGTTGATGTGGCTTGGAAGTTGTTCGATCAATTGCCTGAA
CGGAATTTAGCTGTATGGAATTTGATGTTAAACGGGTTTTTGGAGCTTGGTAAACTAGAG
GAGTTAGTTTCCTTGCACGGTCAAATGAAATGGGAGGGTGTTGAGCCAAATGGACTTAGT
TTTTGTTATTTGATTCGTGCTTGTTGTAATGGGAGGTTTCTTGATCAAGGGAAGCAGCTG
CATTGTCATGTGATTAAGGTTGGATGGGTGGAAAGTAATGATTTTGTTGCCAATGCTTTG
GTGGACTTTTATTCTGCTTGTGGGAATTTCATTGATGCTAGGAAAGCGTTTTTGTTAATT
CCGGTTCAAGACGTGATATCATGGAATTCTATCATTTCTGTATATGCCGAAAACGATTTG
TTGTTTGATGCTATCGAATTATTTAGTAGGATGCATTTCTGGGATAAAAGACCTTCAATT
CGTTCCTTTTTGGGGCTCTTGGGCTTATCCAGTAGAAGAGGGGATATTTTATTAGGGAGG
CAAATTCACTGTTATTTAACAAAAGTAGGTTTTGAGTCAGGGAGTGTTCATATTCAGTCG
GCGTTAATTGATATGTATGGGAAATGTGGTGACATTGAAAGCTCTCTGTCTGTATATGGG
AGTGCTTCTAACAGAACTTTGGAGTGTTGTAACTCATTAATAACCTCCTTGTTGCACTGT
GGTATAACTGATGACGTGTTTGAGATGTTTGGTTTGATGGTCGATGAAGGAATTAAGATT
GATGAGGTTACTCTTTCCACGACACTGAAAGCATTGTCTTTGTCTACTTGGGCGAGTTTG
GACAGCTGCAGGCTGTTGCACTGTTGTGCTATAAAATCCGGTTACGAATCTGATGTTGCA
GTTTCATGTTCTCTTATTGATGTGTATTCAAGATGTGGGCATTTTGAACTCTCCCGCAGG
GTTTTTGAAATACTTCCTTCGCCGAACATCTTCTGCTTTGCATCTATAATCAATGGATAT
GCCCGAAATGGTTTGGGCGGTGAAAGTGTCCGCCTGTTAGAAGCAATGATCCGGAAGGGC
CTAGTACCTGATAAGGTTACATTCTTATGTGTTTTAAATGGGTGCAACCATGCAGGATTG
GTTGAAGAAGGAAAGTTTGTGTTTAACTTAATGAAATCTTATGACATTTTCCCAGAACGG
CAGCATTTTTCGTGTATGATAGATCTTTTAGGCCGAGCAGGTCTGATGTGTGAAGCTGAG
GAGTTGCTGCAACAGGCACCTGGAGGGGGTGATTCTGTAATGTGGAGCTCATTGCTGCGG
AGTTGTAGGGTCCACAAGAATGAAATAGTGGGTAAAAGAGCGGCAAAAGTCTTGATGGAG
CTTGGTCAGGAAGATTTTGCCATTTATTTGCAAGTGTCAAATTTTTATTCTGAAGTTGGG
GAATTTGAAGCCTCGTTACAAATTAGAGAACTTGCTATGGCTAGAAAGCTGATGAGGGAG
ATTGGTCACAGTTCAGTTGAGGTGAAGACTTACTGTTAA
>EDWA@DN4297_c0_g1_i10
ATGGTGCATTTTCAAACCTTTTATGTGTTCACAATGTTGCATGAATATACTTGCACACGT
CACTTCCGGAACCTTGTTACTTTCTCTATTTGTAGGTTGTGGGATCTAAGAAGTGGCAAA
ATTGTTCAAACACTCGAGACCAAATCCCCCGTCACTAGTGCAGAAGTGAGTCAGGATGGC
CGCTATATAACTACTGCTGATGGTTCTACTGTTAAGTTTTGGGATGCAAATCATTTTGGA
TTAGTGAAAAGCTATGACATGCCATGCAATGTAGAATCAGCTTCATTGGAACCAAAGCAT
GGTAATAAGTTCATTGCTGGAGGAGAAGACATGTGGGTCCATATCTTTGATTTTCATACC
GGAGAAGAGCTTGGTTGCAACAAGGGTCACCACGGTCCCATCCACTGTGTACGTTTCTCA
CCTGGAGGGGAATCCTATGCATCAGGATCTGAAGACGGTACGATTAGAATATGGCAGACA
GGTCCAGTGACTCATGAGGAGAGTGACCTACTGCCTGGAAATGAACCAAGTGGGAAAGTG
AAGGCCGTAGCCGATGAGGTTGCCCGTAGTATTGAGAGTGGCCTTCATATTGTCGGGGAA
GTGTAA
>EDWA@DN4297_c0_g1_i17
GACTCCACTCCAATGTTAAGAAATGGGGAGACTGGAGATTGGATTGGCACATTTGAAGGG
CATAAAGGTGCAATATGGAGCTCCTGCTTGGATACCAAAGCGTTACGTGCAGCATCTGCG
TCGGCTGATTTTTCTGCGAAACTATGGGATGCATTGACGGGAGATGAATTGCACTCATTT
GAACACAAGCATATTGTTCGAGCTTGTGCCTTTTCAGATGATACACACTTTCTACTCACT
GGCGGAGTTGAGAAAATTCTCCGAATATTTGATTTGAATCGTCTAGATGCACAGCCAAGA
CTAGTGGATAATTCTCCCGGCTCAATTAGAACTGTTGCATGGCTCCACAGTGACCAAATG
ATCTTAAGTTCTTGTACTGATACTAATGGTGTTAGGTTGTGGGATCTAAGAAGTGGCAAA
ATTGTTCAAACACTCGAGACCAAATCCCCCGTCACTAGTGCAGAAGTGAGTCAGGATGGC
CGCTATATAACTACTGCTGATGGTTCTACTGTTAAGTTTTGGGATGCAAATCATTTTGGA
TTAGTGAAAAGCTATGACATGCCATGCAATGTAGAATCAGCTTCATTGGAACCAAAGCAT
GGTAATAAGTTCATTGCTGGAGGAGAAGACATGTGGGTCCATATCTTTGATTTTCATACC
GGAGAAGAGCTTGGTTGCAACAAGGGTCACCACGGTCCCATCCACTGTGTACGTTTTGCA
CCGGCAGGGGAATCCTATGCCTCAGGATCTGAAGATGGTACCATTAGAATATGGCAGACA
AGTCCAGTGATTCGTGAAGAGAGTGATCCAGTACCTGTAAATGCACCAAACCCGAAAGTG
AAGGCTGTGGCTGATGAGGTTAACCGTAAGCTCCAAACCCTTCAGACCGGCAAGGAAGGG
AACACCCCATAG
>EDWA@DN4297_c0_g1_i5
ATGTTAAGAAATGGGGAGACTGGAGATTGGATTGGCACATTTGAAGGGCATAAAGGTGCA
ATATGGAGCTCCTGCTTGGATACCAAAGCGTTACGTGCAGCATCTGCGTCGGCTGATTTT
TCTGCGAAACTATGGGATGCATTGACGGGAGATGAATTGCACTCATTTGAACACAAGCAT
ATTGTTCGAGCTTGTGCCTTTTCAGATGATACACACTTTCTACTCACTGGCGGAGTTGAG
AAAATTCTCCGAATATTTGATTTGAATCGTCTAGATGCACAGCCAAGACTAGTGGATAAT
TCTCCCGGCTCAATTAGAACTGTTGCATGGCTCCACAGTGACCAAATGATCTTAAGTTCT
TGTACTGATACTAATGGTGTTAGGTTGTGGGATCTAAGAAGTGGCAAAATTGTTCAAACA
CTCGAGACCAAATCACCCGTCACCAGTGCAGAAGTGAGTCAGGATGGTCACTATATAACT
ACTGCTGATGGATCTACTGTTAAGTTTTGGGATGCAAATCATTTTGGATTAGTGAAAAGC
TATGACATGCCATGCAATGTAGAATCAGCTTCACTGGAACCGAAGCAGGGTAATAAGTTC
ATTGCCGGAGGAGAAGACATGTGGGTCCATATCTTTGATTTTCATACCGGAGAAGAGCTT
GGTTGCAACAAGGGTCACCACGGTCCCATCCACTGTGTACGTTTCTCACCTGGAGGGGAA
TCCTATGCATCAGGATCTGAAGACGGTACGATTAGAATATGGCAGACAGGTCCAGTGACT
CATGAAGAGACTGGTGTACTACCTGTAAACGAACCAAGTGGGAAAGTGAAGGCGGTAGCC
GATGAGGTTGCCCGTAAGATTGAGACGGATAAGGCAACTGAAGCCTGA
>EDWA@DN42980_c0_g1_i1
ATGGAATGTCTATTGATGGTTCGTGCATCTTATGTGGTCAAGAGCGTTAGAAATCATCTT
TTCTTCAAGTGTGATTTTTCTCGAAGAGTTTGGGAGTGTATTTTACAGAGATGCTTGATT
CCCAGAGGTTCTCTGTTCGACTGGGACCTGGAGTTGGATTGGGCGTGTAGGGATTTGAGG
GGTAGAGCTTTGCAAGCTATGGTTTTTAGGTTGGCTTGGAATGCCTATATCTATGTTATT
TCGAGAGAACGAAATCATAGACAGTTTCGGAGGAATCGGAATACAGTTACAGATCTTGTA
CAGCAGATTGTTGAAATTGTGCAGATGAAGTTTAGAGGGAAACAAGTTAACACCACAGGG
AGGATGAATAGCTCTATTTTCCAGATATGGAACCTTGCTGAATAG
>EDWA@DN42984_c0_g1_i1
TCAGATGCAATAAATCCGGGGGCAACAGCATTGACCTGGAAGAATAATATTATAGAACAT
TATCGGAGTGAGCATACCCGGCATGAGTCACATACCCCTGTTTCCTCAGCCCCATATCAG
GAAAGCATCTGTATTGTTTCTTGTCCTCATTTTTTATATTTCGTTAATAATCGAATAGTC
AAGGCATTAACCTTCATCTTTCTTCAACTTATCCCACATCACGTGTTCTCATTCCTTTTC
TTCTTAAGCAAAAGGGGAAATTTTGGAGAAGTGTTTGATAATTACATCCTTAAAAAACCG
TGCAACATAATTCCAAAATACATAACGTGGGTCTTTCTTATTACTGAAATGAAAGTGTAA
>EDWA@DN42988_c0_g1_i1
ATGAAGTTTTCCACCATTCGGATCTTGAAGAAGTTCCTCCGATCGCCAATAAATGGAAGT
TGCTCCGAAATTTGTTTTGGTGGCTCTTGTCGCTGCGACCAGAGGCTTGACGGCGCCTCC
ATCGCTGGCGCTTTTGCTTCCAACCCTTGGTCGGCTAGCTTTTTGTCTGTGTTTTTTCTG
GTGTTTTGCATTGTTCCCCTGTCTTTGTGCAGGATTGGTCATGCTCGGAGTAGATCCACT
CCCGTTGGTGGCTCGGCCGTCGTCCCAAGGCTCACCCCGTCGTCCCTTGCCCCTTCAACC
TTCGCAATATCAAGATTTGTCGCGTTGTTGCTGTTGGATGTTCCTGCTGCACTACGCTTA
CCGTTAAGTCGCTTCGGTGACAGCTGGAAGGATATGCAATGTTGGCTCTTGGATGTTGGC
TTCCCCGTTCTTCAAACTTGTGTTTTTCTCATTGTTTCTATTTTGTTCTGCTCTTTCTAT
GTTTGTTCGTGCGTTTTTTTGTGTTTCCATCCTTGGCGTGACTGTCGTGATTGTTTTTTT
GTGTTTCCATCCTTG
>EDWA@DN42989_c0_g1_i1
ATGAGAGGTTTCACAATGTCTTTCATGGCGTTTATCACCATTGTTGCAGTTGTTGGGATT
ACCTACTGTGAAGGAAATCCCAGGGTTCTTTGCATTGAGAGTGAGAAACGAGCTCTTTTA
AACTTCAAACGGGATCTCATTGATCGTTCTAACAGGCTATCTTCCTGGTCTGAAAATGGT
GGAGATTGCTGTAAATGGCTTGGAGTTTACTGCAACAACCTAGCAGGCCATGTCTACAAG
CTGGATTTAAGGCCTCCTTCAATCCCACCAGTTTATGCATCAGATGCTGAGTTTGGTGTT
TACTGGAGATCAATGCTGAGAGGGAAAATAAACCCTTCATTGCTGTCGTTGAACCATCTG
GTTCATCTCGATCTTAGCCACAACAACTTTGGTGGCACCCTGATTCCTGGTTTCCTTGGT
TCAATGGAGAGTTTAACATATCTTGACCTCTCTGGTGCAAATTTTGGTGGAGCCATTCCT
CACCAGCTTGGGAATCTGTCGAAATTGCAGCATCTTGACCTTGGACATAACAGTAACCAG
TTGTTTGAAGCTAAGAATCTTCAATGGCTTTCTGGTTTTTCTTCACTGGAGTTTCTTGAT
TTGAGTGGAGTAGACCTTAGCAAAGCCTCTGATTGGCTGCAGGTAACCAACAAACTTCCT
TCTTTGAAAGAGTTACATTTGTCAGCTTGTTTTCTTGACCATGGCCCTTCATCAGTCATG
GTTAATTATTCATCTCTTTGTGTTCTTGATCTTTCAAACAACTATTTGTCCCCTTCAGTA
CCTGCTTGGGTATTCAGTCTCGGTAGCCTTGTCTCCATTGATCTTAGTGGAAATGCCTTT
GAAGGTGTGATTCCCAGTAGTTTTCAAAACATTTCATCTCTCAAATTTCTTGATCTTTCC
GAGAACTCTTTCAATTCATCATTGCCTGTTTGGTTGTTTAGTTTGAAACATCTTGAATTC
CTCAGCCTTAGAAGCAACCTTGTGCAAGGAAAAATCCCAGACTCCATTGGGAACTTGAGT
TCCATCACAACTCTTGATTTGTCAGCAAATATTCTTGAAGGACCACTGCCAATTCCCTTG
GAAAATCTTTTCACTTTGAGGAAACTTGATTTGTCAAACAACAATCTTCATTGGGAAATA
CCAGAAATCTTAAAGGTCCTGTTTAGATGTTGTGCAGATGAATTGGAATCACTGAATCTG
GCAAATAACAACCTTTCAGGCCATTTGACTGATCAACTTGGACACTTTAAAAACCTATCT
TACATCTCTCTTTCTCAGAATTCCATCTCTGGTTTCATTCCAATCTCCTTAGGGAACCTT
TCATCTCTGCAATATCTTGATGTTTCA
>EDWA@DN4298_c0_g1_i2
ATGGCCGAGAAGATCTGCGTAGCGGTGAGAGTAAGGCCTCCGATCTCCCAAGATTCGTCT
TCTGGAATTTTCTGGAGAGTCGAAGATAACCGTATCTCTCTTCACAAGCTTCATGGCTCC
CCCATTTCTGGCATTTCTTACGCTTTCGATTATGTATTCGATGAAACTTGCTCTAATGCG
AAGGTTTATGAGCTTCTTACAAAGGATGTTATTCATGCCGCTGTCGACGGCTTTAACGGG
ACTGCATTTGCGTACGGGCAAACGAGCAGTGGCAAGACATTCACTATGAATGGTTCACCG
AACGATCCAGGAATTATTCATCGAGCTGTTAACGATATATTTTGGAAAATACAGATGATT
TCTGATCGAGAGTTTCTCATCCGAGTTTCCTACATGGAAATTTATAATGAAGAAATTAAC
GACCTTTTTGCGGTAGAGAATCAGAAATTGCAGATTCATGAGAGCCTGGAGCGTGGGATT
TTTGTAGCAGGTCTCAGAGAAGAAATTGTGAACAATGCTGAACAAGTGATAAAGCTCCTA
GAGTCAGGAGAAGTTAATAGGCATTTTGGTGAGACAAATATGAATGCACGAAGTAGCAGG
TCTCATACAATATTCAGAATGGTGATAGAAAGCAAGGGAATTGATTCACGCTCTTCCGGT
GATTATTCAAGCAGCGATGCGATACGTGTCTCGGTTTTGAATTTAGTAGATTTGGCTGGT
TCAGAGAGGATTGCTAAGACTGGTGCTGGCGGAGTACGTTTGAAGGAAGGAAAGTATATT
AACAAGAGCTTAATGGTTCTTGGTAATGTAATTAATAAACTTAGTAATGGTGCAAAACAA
AGGGCACATATTCCTTATCGTGATAGTAAATTAACCCGCATACTCCAAACTGCTCTTGGC
GGTAACGCCAAAACTTCAATAATATGTACTTTAGCACCAGAAGAGGTTCACGTTGAGGAA
ACCAAGGGAACTCTTCTGTTTGCTAGCAGAGCTAAACGCATTACTAATTGTGCACAAGTG
AATGAGATTTTGACTGATGCAGCCTTACTTAAAAGGCAACAGTTAGAGATAGAGGAGTTG
CGCAGGAAGCTTCAGGGGTCTCGTTCTGAAGTGCTGGAACAAGAGATATTAAAGCTAAGG
AACGACATGCTTAAGTATGAGCTAGAGCGCGAGAAGCTTGAAATGGAACTGGAAGAAGAA
AGAAAATCACACAAAGAACGAGAACAACGCATTATAGACCAACAATTGAAGATTGGAAAC
CTAAGTAGTCTGGTTTCAGATGGTGATAGAAGTTCTAGTCAGGATTCTATGAAAGAAAGC
CCAAAAGATGAATGTAACGACAGAGGAGACGATTTTAAAACCCCTTGTTTTAAAGCGGCT
GGCAATGTCTTTGTTGCCATGAGATCAAATAATTCAGAGTTGCCAGATTTCAGTCCACTT
CCAGATTCTTTTAGCAATGTAGCTGATGAGGACACTTGGTTCAAAATGAATAAAGGCTAC
ATTGTAGACCTTGATTTGCTTCAATCGACTCCCGCAAGAAAAGTTCAATCATTTTCACCA
CAAGATATAACTCCTGATTGCTCAAATGATAACTACAAAGAAGAGCTCCAAAATCTCAAG
AGACAGCTAGAACTTGTCATCAAAGAGAAGAATGAACTCGAGAGAAAGCATGAAGAAGAA
ATACAAATAAATGGCAGATTAATGGGAGAAATATCTGAACTTAAGCAAGAGTTAGATGTC
AGTAACAACTTGCTGGAGGCTTCTACAGAAAGATATGGTAGCTTGGAAAGAGAGTTTCAG
CTGTTTAGAGAAGAACGAGACTCATTGCAGAAATCGGTGTTTGAATCATCTCAGAAGCTC
ATGTTTGTAACTGATCAAAAGGAAAACATTTTGAAGGACTTGAACTCGGAAGTAGAAAGA
AGGAAAAATCTGGAAGCGGAGATTAAACAATTCAGTGTTGCTTTCGCTTCTCGACAGAGA
TCACTTGCTTCAATTCACGGCGAGTTCAAATCTAAAGTGGAGAAATTGAGAGCTGAAAAT
GCAGTTCCCCTGCACAAATCTCTACAGTATTGA
>EDWA@DN4298_c0_g1_i4
ATGGCCGAGAAGATCTGCGTAGCGGTGAGAGTAAGGCCTCCGATCTCCCAAGATTCGTCT
TCTGGAATTTTCTGGAGAGTCGAAGATAACCGTATCTCTCTTCACAAGCTTCATGGCTCC
CCCATTTCTGGCATTTCTTACGCTTTCGATTATGTATTCGATGAAACTTGCTCTAATGCG
AAGGTTTATGAGCTTCTTACAAAGGATGTTATTCATGCCGCTGTCGACGGCTTTAACGGG
ACTGCATTTGCGTACGGGCAAACGAGCAGTGGCAAGACATTCACTATGAATGGTTCACCG
AACGATCCAGGAATTATTCATCGAGCTGTTAACGATATATTTTGGAAAATACAGATGATT
TCTGATCGAGAGTTTCTCATCCGAGTTTCCTACATGGAAATTTATAATGAAGAAATTAAC
GACCTTTTTGCGGTAGAGAATCAGAAATTGCAGATTCATGAGAGCCTGGAGCGTGGGATT
TTTGTAGCAGGTCTCAGAGAAGAAATTGTGAACAATGCTGAACAAGTGATAAAGCTCCTA
GAGTCAGGAGAAGTTAATAGGCATTTTGGTGAGACAAATATGAATGCACGAAGTAGCAGG
TCTCATACAATATTCAGAATGGTGATAGAAAGCAAGGGAACTGATATACACTCTTCTGGG
GATTATTCAAGCTGCGATGCAATACGCGTCTCGGTTTTGAATTTAGTAGATTTGGCTGGT
TCTGAGCGGATTGCCAAGACTGGAGCTGACGGAGTACGTTTGAAGGAAGGAAAGTATATT
AACAAGAGCTTAATGGTTCTTGGTAATGTAATTAATAAACTTAGTAATGGTGCAAAACAA
AGGGCACATATTCCTTATCGTGATAGTAAATTAACCCGCATACTCCAAACTGCTCTTGGC
GGTAACGCCAAAACTTCAATAATATGTACTTTAGCACCAGAAGAGGTTCACGTTGAGGAA
ACAAAGGGAACTCTCCTGTTTGCTAGCAGAGCTAAGCGCATTACTAATTGTGCCCAAGTG
AATGAGATTTTGACTGATGCAGCCTTACTTAAAAGGCAACAGTTAGAGATAGAGGAGTTG
CGCAGGAAGCTTCAGGGGTCTCGTTCTGAAGTGCTGGAACAAGAGATATTAAAGCTAAGG
AACGACATGCTCAAGTATGAACTAGAGCGTGAGAAGCTTGAAACGGAACTAGAAGAGGAA
AGAAGATCACACAAAGAACGAGAACAGCGCCTTAGAGACCAGCAGCTGAAGATTGAAACC
CTAAGTAGTCTGGTTTCAGATGGTGATAGAAGTTCTAGTCAGGGTTCCATGAAAGAAAGC
CCAACAGATGAATGTAACTATAGAGGAGACGGTTTTAAAACCCCTTGTTTTAAAGCGGCT
GGCAATGTCTTTGTTGCCATGAGATCAAATAATTCAGAGTTGCCAGATTTCAGTCCACTT
CCAGATTCTTTTAGCAATGTAGCTGATGAGGACACTTGGTTCAAAATGAATAAAGGCTAC
GTTGCAGACTTTGATTCACTTCAAACAACTCCTGCAAGAAAAGTTCAATCCTTTCCACCC
CAAGATATAACTCCTGATTGCTCAAATGATAACTACAAAGAAGAGCTCCAAAATCTCAAG
AGACAGCTAGAACTTGTCATCAAAGAGAAGAATAAACTTGAGAGAAAGCATGAAGAAGAA
GTACAATTAAATGGCAGATTAATGGGAGAAATATCTGAACTTAAACAAGAGTTAGATGTG
AGCAACAACTCGCTGGAGGCTTCCAAAGAAAGATATGGTAGCTTGGAAAGAGAGTTTCAG
CTGTTGAAAGAAGAACGAGATTCATTGCTGAAATCGGTCTCCGAATCATCTAAGAAGCTC
ACATTTGTAACTGATCAAAAGGAAAACATTTTGAAGGACTTGAACTGGGAAGTACAAAGA
AGGAAAGATCTGGAAGCGGAGATCAAACAATTCAGTGTTGCTTTCGCTTCTCGACAGAGA
TCACTTGCGTCGATTCACGGTGAGTTCAAATCTAAAATCGAGAAGTTGAGAGCTGAAAAT
CCGGTTCCCCTGCACAAGTCTCTACAGTATTGA
>EDWA@DN4298_c0_g2_i2
GGAGTACGTTTGAAGGAAGGAAAGTATATTAACAAGAGCTTAATGGTTCTTGGTAATGTA
ATTAATAAACTTAGTAATGGTGCAAAACAAAGGGCACATATTCCTTATCGTGATAGTAAA
TTAACACGTATACTCCAACCTGCTCTAGGTGGGAATGCGAAAACTTCAATAATATGTACT
GTAGCTCCTGAAGAGATTCACATTGAGGAAACGAAGGGAACTCTCCTTTTTGCTAGCAGA
GCCAAACGAGTTACTAATTGTGCTCAAGTGAATGAGATTTTGACGGATGCAGCCCTACTG
AAAAGGCAAAAGTTAGAGATAGAGGAGCTACGCAGGAAGCTCCAGGGATCTCATGCTGAG
GTGCTGGAGCAAGAGATATTAAAACTGAGGAACGACATGCTTAAGTATGAATTAGAGCGT
GAAAAGCTTGAAATGGAGCTAGAAGAAGAAAGAAGATCACATAAAGAGCGTGATCAGTAC
TTTAGAGACCAGCTGATGATGATTGAAAACCTAAGTAGTTTGGTTTCTGATGGTGATGGA
AGTTCTAGTCAGGACTCCATGGAAAGCCCAATAGAAGAATGTAATGATAAAGGAGATGGT
TTTAAAACACCTTGTTTTAAAGCAGCTCCCCCGGCCTTTGTCGCCAAGAGATCGAATTAT
TCACAGTTGCCAGATTTCAGTCCTCTTCCAGATTCTTTTAGCAATGTAGCCGATGAAGAC
ACTTGGTTCAAAATAAACAAGGGTTATATTACAAACCTTGATTCACTTCAAACAACTACT
GCAAGAAAAGTTCAATCCTTTCCACCAGAAGATGCAACTCCTAATTATTTGAATAAGAAT
TACAAAAAGGAACTCCAAAATCTCAAAAGACAGCTAGAACTTGTTACTGAAGAGAAGAAT
GAACTCCAGAGAAAGCTTGCAGAACATATACAATTGAATGATAGATTAAAGGGAGAAATA
TCCGAACTTAAACAAGAAGCATTACTAGCTTGGGAAATGCCTCTAAGATTGTCTGAATGT
GTGGCAAGTTTTAAGGATATTTATAAGGAAGTTTTGTCGAAGATGCAGAGTTCCACATCT
GATGGGAAACCTTCAGCTGCAAAACTGCTCAGTTGGACAAGTAAAATGGGATCGACCCTG
TTCTCGACGTTGGAAACTTATATTTCAAATACAACAGATGGTCGCAGATCTTTGTCTGGG
AATAATTCTCTAATACAAGAATGCAACGAAGCGCTTTCCGAAAAACTCGAAGCCGCCATT
ACATCCTTGATTCTATCTGAAGCTGCTGGCACCGATGATAAACAAGCAAAGCCCCCTTTA
TGCAGCTGCAACTTTAAGGTAGCCGCTTTGTCAAGATACCATTTATCAATTATGGTTTTA
TTTCTCGTTATGATTTTAGGATATTTGGTTTCATTCTTCAGGATCCTGATTTTCTGA
>EDWA@DN42997_c0_g1_i1
TACGGCATATCACTAGTCTCGAAAATCTTGAGTGATCCAGATATTAAAGCCATTTGGCTC
AAAGAGGTTAAGGTCATGGCAACTCGAATTCGCAGAATGAGAGTTACCCTACGGGAAGCT
CTTGAGAGATTAGGGTCTCCCCTCAATTGGCAACACATAACCAACCAGGTCGGAATGTTT
TGCTTCTCCGGATTGAATCGCGCCGAGGTCTATCTACTTGCAAAGGAATTTCATATATAC
ATGACACCTGATGGACGCATAAGCATGGGCGGAGTGACCACAAAGAACGTCGATTATCTA
GCGAACGCTATTCATGAAGTCACGGCATGTGACCAGGATGCCAAGATACTGCATAACACC
GATGCATATAAGATTAATACTGATATCCGCTTCACTTCCCTTGGTACTAGTAAAACAAGA
GCCAGGGGAATGAATTTAGCCCTGTAA
>EDWA@DN4299_c0_g1_i1
TATCCACTCTCCCAGAATACCACCCAGATCCATACCCACATGTGTTATTCCAACTTCAAT
GATATCATCCACTCAATTATTGACATGGATGCCGATGTGATCACCATTGAGAACTCTCGT
TCTGATGAGAAGCTCCTATCGGTCTTCCGTGAAGGAGTCAAGTACGGTGCTGGCATCGGC
CCTGGTGTCTATGATATCCACTCTCCCAGAATACCATCAACCGAAGAGATTGCAGACAGG
ATCAACAAGATGCTTGCGGTGCTCGAGAGCAACATCTTGTGGGTTAACCCCGACTGCGGG
CTCAAGACTCGTAAGTATGCTGAGGTGAAACCGGCACTCAAC
>EDWA@DN4299_c0_g1_i2
CAGCCCAGATTCGAAACTTGCTACCAGATTGCCTTGGCCATCAAGGACGAAGTTGAGGAT
CTTGAGAAGGCCAGTATCAATGTTATCCAAATCGACGAGGCTGCTTTGAGAGAGGGGTTG
CCGCTTAGGAAGTCCGAGCACGCCTTCTACTTGAAATGGGCTGTCCATTCCTTTAGGATC
ACCAACTGTGGTGTCAAGGATACCACCCAGATCCACACTCACATGTGCTACTCCAACTTC
AACGATATCATCCACTCAATTATCGACATGGATGCCGATGTCATCACCATCGAGAACTCG
CGTTCAGATGAGAAGCTCCTATCAGTATTCCGCGAAGGAGTGAAGTATGGTGCTGGAATT
GGCCCTGGTGTCTATGATATCCACTCTCCCAGAATACCATCAACCGAAGAGATCGCCGAC
AGAATTAACAAGATGCTGGCGGTGCTCGAGTCGAACATCTTGTGGGTTAACCCCGACTGT
GGGCTGAAAACTCGCAAGTATGACGAGGTGAAACCGGCACTGAACAACATGGTTGCTGCC
GCCAAGCAGCTCCGCACCAAACTTGCCAGTGCCAAGTGA
>EDWA@DN4299_c0_g1_i3
AAGGACGAAGTTGAGGATCTCGAGAAGGCTACTATCAACGTTATACAAATTGATGAGGCT
GCTTTGAGAGAGGGGTTGCCGCTTAGGAAGTCTGAGCACGCCTTTTACTTGAAATGGGCT
GTCCACTCCTTTAGGATCACCAACTGTGGTGTCAAGGATACCACCCAGATCCACACCCAC
ATGTGCTACTCTAACTTCAACGATATCATCCACTCAATTATCGACATGGATGCGGATGTC
ATCACCATCGAGAACTCACGTTCAGATGAGAAGCTCCTGTCAGTATTCCGCGAAGGTGTG
AAGTATGGTGCTGGAATCGGCCCCGGTGTCTATGATATCCACTCTCCTAGAATACCATCG
ACTGAAGAGATTGCCGACAGAATTAACAAGATGCTGGCGGTGCTCGAGTCGAACATCTTG
TGGGTTAACCCCGACTGCGGGTTGAAAACTCGCAAGTATGACGAGGTGAAACCGGCACTG
AACAACATGGTTGCCGCTGCCAAGCAGCTGCGCACCAAACTTGCCAGTGCCAAGTGA
>EDWA@DN4299_c0_g1_i4
TGGGCCGTTCACTCCTTCAGGATCACCAACTGCGGTGTCCAGGACACTACCCAGATCCAC
ACCCACATGTGCTACTCCAACTTCAATGACATCATCCACTCAATCATTGACATGGATGCC
GATGTGATCACCATTGAGAACTCACGTTCAGATGAGAAACTCCTGTCGGTCTTCCGTGAA
GGGGTAAAGTATGGAGCTGGAATCGGCCCCGGTGTCTATGATATCCACTCTCCTAGAATA
CCATCGACCGAAGAGATCGCTGATAGGATTAACAAGATGCTTGCAGTGCTCGAGACCAAC
ATCTTGTGGGTTAACCCTGACTGTGGGCTCAAAACTCGTAAGTATGCCGAGGTGAAACCG
GCACTCAACAACATGGTTGCTGCCGCCAAGTTGCTCCGAACCCAACTTGCCAGTGCCAAG
TGA
>EDWA@DN429_c0_g1_i1
GCGGGCTCTTATATAGGCCATTTTAAAGGACAGTCACACTTTTTTGGATACGAAGGCAGA
TGTGGTTTGCCAACTAACTTTGATGCCTCATACTGCTATGCTTTAGGCTATGCTGCTGGA
GCTCTCCTCCACAGTGGAAAAACCGGGTTGATATCATCGGTAGGAAATTTGGCAGCCCCG
GTTGAAGAATGGACGGTCGGAGGGACTGCTCTTACATCATTAATGGATGTCGAGAGGAGG
CACGGTAAATTCAAGCCTGTTATCAAGAAGGCAATGGTGGAACTTGATGGTGCACCATTC
AAGAAATTTGCTTCCATGAGGAAGGATTGGGCCCTTAAGAACTGTTATATTAGTCCTGGT
CCTATTCAATTTGTTGGGGCAGCTTCAAATGCTGTTAACCACACTCTTCTCCTCGAGCTT
GGTGCTCAATCTTAG
>EDWA@DN429_c0_g1_i2
GCGGGCTCTTATATAGGCCATTTTAAAGGACAGTCACACTTTTTTGGATACGAAGGCAGA
TGTGGTTTGCCAACTAACTTTGATGCCTCATACTGCTATGCTTTAGGCTATGCTGCTGGA
GCTCTCCTCCACAGTGGAAAAACCGGGTTGATATCATCGGTCGGAAATTTGGCAGCCCCG
GTCGAAGAATGGACGGTCGGAGGAACTGCTCTTACATCATTAATGGATGTCGAGAGGAGG
CACGGTAAATTCAAGCCTGTTATCAAGAAGGCAATGGTGGAACTTGATGGTGCACCATTC
AAGAAATTTGCTTCCGTGAGGAACGATTGGGCCATTCAGAACTGCTATATCAGTCCCGGT
CCTATTCAGTTTGTTGGGGCAGCTTCCAATGCCGTTAACCACACTCTTCTCCTTGAACTT
GGTGCCCAATCTTAG
>EDWA@DN42_c0_g1_i1
ATGAGTAAGCTTCAGAGTGATGCCCTTAGAGAAGCCATTTCAACCATAGTAGCTCAGTCC
AAGGAGAAGCAACGTAAGTTTACGGAGACCATTGAGCTCCAGATTGGGTTGAAAAACTAT
GATCCCCAAAAAGATAAGCGTTTCAGCGGTTCCGTGAAGCTGCCACACATTCCTCGCCCT
AAGATGAAGATCTGCATGCTTGGAGATGCTCAACATGTTGAAGAGGCAGAAAAGATAGGT
TTGGATTATATGGATGTGGAAGCACTCAAGAAACTTAACAAGAACAAGAAGTTGGTGAAG
AAACTTGCCAAGAAGTACCATGCTTTTTTGGCTTCTGAATCTGTCATCAAGCAGATCCCT
CGTCTCTTGGGTCCTGGTCTCAACAAAGCAGGAAAATTCCCGACCCTTGTCACCCACCAG
GAATCATTGGAGTCCAAAGTGAACGAGACCAAGGCAATGGTTAAGTTCCAGCTGAAGAAG
GTTCTTTGCATGGGT
>EDWA@DN42_c0_g1_i11
ATGAGCAAGCTTCAGAGCGATGCCCTTAGAGAAGCTATTTCAACTATTGTGGCTCAGTCG
AAGGAGAAGCAACGGAAGTTTACTGAAACCATTGAACTCCAGATTGGATTGAAAAACTAT
GATCCCCAGAAAGACAAGCGTTTCAGTGGTTCCGTGAAGCTGCCACACATCCCTCGCCCG
AAAATGAAGATCTGCATGCTTGGAGATGCTCAACACGTTGAAGAGGCCGAGAAGATCGGT
TTGGATTATATGGATGTTGAAGCACTGAAGAAGCTAAACAAGAATAAGAAGTTGGTCAAA
AAGCTTGCCAAGAAGTATCATGCCTTTTTGGCTTCTGAATCGGTCATCAAGCAGATTCCT
CGTCTCTTGGGTCCTGGTCTTAACAAAGCAGGGAAATTCCCAACCCTTGTTACTCACCAG
GAATCCCTTGAGTCCAAAGTGAATGAGACCAAGGCAATGGTTAAGTTTCAGTTGAAGAAG
GTTCTTTGCATGGGAGTGGCTGTAGGGAATGTAGCAATGGAGGAGAAGCAGATATTCCAG
AATGTGCAAATGAGTGTGAATTTCCTTGTTTCATTGTTGAAGAAAAACTGGCAAAATGTG
AGATGCCTCTACTTGAAAAGTACCATGGGCCCTTCAAACAGAATCTTTTGA
>EDWA@DN42_c0_g1_i12
ATGAGCAAGCTTCAGAGCGATGCCCTTAGAGAAGCTATTTCAACTATTGTGGCTCAGTCG
AAGGAGAAGCAACGGAAGTTTACTGAAACCATTGAACTCCAGATTGGATTGAAAAACTAT
GATCCCCAGAAAGACAAGCGTTTCAGTGGTTCCGTGAAGCTGCCACACATCCCTCGCCCG
AAAATGAAGATCTGCATGCTTGGAGATGCTCAACACGTTGAAGAGGCCGAGAAGATCGGT
TTGGATTATATGGATGTTGAAGCACTGAAGAAGCTAAACAAGAATAAGAAGTTGGTCAAA
AAGCTTGCCAAGAAGTATCATGCCTTTTTGGCTTCTGAATCGGTCATCAAGCAGATTCCT
CGTCTCTTGGGTCCTGGTCTTAACAAAGCAGGGAAATTCCCAACCCTTGTTACTCACCAG
GAATCCCTAGAGTCCAAGGTGAACGAGACCAAGGCAATGGTTAAGTTCCAGCTGAAGAAG
GTTCTTTGCATGGGTGTGGCTGTTGGGAATGTTGCCATGGAGGAGAAGCAGATTTTCCAA
AATGTGCAGATGAGTGTCAATTTCCTTGTTTCTTTGTTGAAGAAAAACTGGCAAAATGTG
AGATGCCTCTACTTGAAGAGCACCATGGGCCCTTCAAACAGGATCTTTTGA
>EDWA@DN42_c0_g1_i2
ATGAGTAAGCTTCAGAGTGATGCCCTTAGAGAAGCAATTTCAACAATTGTAGCTCAGTCC
AAGGAGAAACAACGCAAATTTACTGAGACTATTGAACTCCAGATTGGTCTGAAAAACTAT
GATCCCCAAAAGGACAAGCGTTTCAGTGGTTCTGTGAAGTTACCACACATTCCTCGCCCT
AAAATGAAGATCTGCATGCTTGGAGATGCTCAACATGTTGAAGAGGCAGAAAAGATAGGT
TTGGATTATATGGATGTGGAAGCACTCAAGAAACTTAACAAGAACAAGAAGTTGGTGAAG
>EDWA@DN42_c0_g1_i5
ATGAGTAAGCTTCAGAGTGATGCCCTTAGAGAAGCTATTTCAACCATTGTAGCTCAGTCC
AAGGAGAAGCAGCGCAAGTTTACCGAGACCATTGAGCTCCAGATTGGGTTGAAAAACTAT
GATCCCCAAAAGGACAAGCGTTTCAGTGGTTCTGTGAAGTTACCACACATTCCTCGCCCT
AAAATGAAGATCTGCATGCTTGGAGATGCTCAACATGTTGAAGAGGCAGAAAAGATAGGT
TTGGATTATATGGATGTGGAAGCACTCAAGAAACTTAACAAGAACAAGAAGTTGGTGAAG
AAGCTTGCCAAAAAGTATCATGCTTTTTTGGCTTCTGAATCTGTCATCAAGCAGATCCCT
CGTCTCTTGGGTCCTGGTCTCAACAAAGCAGGAAAATTCCCGACCCTTGTCACCCACCAG
GAATCATTGGAGTCCAAAGTGAACGAGACCAAGGCAATGGTTAAGTTCCAGCTGAAGAAG
GTTCTTTGCATGGGTGTCGCGGTTGGGAATGTAGCTATGGAGGAGAAGCAGATCTTCCAA
AATGTGCAAATGAGCGTCAATTTCCTTGTTTCATTGTTG
>EDWA@DN43001_c0_g1_i2
TGGAAATGGAGGTTCAGATTTCATTCATTTCATTCGTACTCATCTCTTTACAATTTTTGC
TATTTAACTTGCCCTAATGCAAGTTGCCCTTTGTATTATTTGTTTACATGTGTTATTCCT
CTAACATCTCTCGTCCTTTTCCCGTACAAGCAGTCACGCCAGCTCAGCATCCAGCTCCTA
ACTTCTTGGATTGCCCTCTCGATGTTCCTTCCAGTTCACATGGACCTCCTCTGGCCTTGC
ATGAGTCATAGGTGTTTCTGGACTTGGGCCCAATTCTTTCACATTTGTTGGTCCACTATC
CAATTGCCCATG
>EDWA@DN43005_c0_g1_i1
ATGGAAAAAGATGTTATTACAACAAGGACATCAATGGTTTCACTACCTGAGCTGTTCTCT
CAGACCACATTTGCAGTACTTGATTGCATTCAAGCTGCCAAGGCTGTCATTACTCAGATT
AAGAATTTCGAGAGATTCTCTAATTTCATGGAGAAGATCACACTTATCTTGAAAGAGTTG
TCAAAATCAAATGTAAATGATTCAGAGAGCTTAAGAAATGGCCTGGATATTCTGAACATG
GAGGCTAAAGTTGTGAAACAGCTAGCTGATGAGTGTAGAGCTAGAAACAAGGTTTATCTC
TTGATCAACTGTAGGAAAATTTTGAAACAATTGGAGAACAGCACAAAAGAGATTTCTCAA
GCACTAAATTTCATCCCTTTGACCTCTTTGGATGATCTGAGAATTGTTAATAAGATTACC
AGGTTGTGCAAAGATTTGGTGGAAGCTGAATATAGTCCCTGCACAGAGGAAACTACTGTT
TTGGAGAAGATCGAGTCAGGTTTACGAGAGAGGAATGTTGAGAGATGTTATGCGAATGAT
CTATTTGTTTTAATTGCTGAGAGAATTGGAATTCCTGGTGAATACTTGGCCATGAAGAAG
GAACTCGAAGAATTTACGGCCGAAATACAAGATTCGAAACCCGGAGTTGGCATGGATGAA
GCTAGAAGAATGGAACAGATTGTTGAGCTGCTTGAAATGGGTGATGCTATGACATCTTAT
GAGGAGAAAGCTAAGAGGTACCAACTTGAAAGAGACTCACTTGGTACTCAACCTTTGCAG
GCTCTCCGGTCGTTTTATTGCCCAATCACCATGGGCGTCATGGTTGATCCGGTGGAGATT
TCGTCGGGTCGGACGTTCGAAAGAAGTGCCATTGAAAGGTGGTTTGCAGATGGAAACAAG
GTGTGCCCGTCGACATTGATTCAGTTGGATTCATTGGTTTTACAGCCTAACAAGACTCTT
AGACAAACAATTGTAGAATGGAAATACAGGAACAAAATGATCACCATTGTTTCCATCAAA
CCTAAACTTAAGTCAAATGATGAACAAGAAGTGCTTCAATCTCTCTCTGAGCTGCAGGAT
CTATGCACAGAGCGAGAGCTGCACCGAGAGTGGGTGACATTTGAGGGTTATATACCGATT
CTTATTGGACTTCTTAGTGCAAAAAATCGTGAAATAAGAACACAGGCTCTAGCCATTCTC
AGCCTACTTGCTAGAGATAGTCATGAAAACAAGGAAAGGATTGCTAAAGAAGATCGTGCA
CTCGAGTCCATTGTCAAATCACTTGCTCGCCAAATAAAGGAAAGCAAGTTGGCCTTAGAG
TTGTTATTGCAATTATCAAGAAGCAGTGTAGTGCGAGATGTCATTGGAACCATTCAAGGT
TGTATTTTTCTTGTAGTTACTATGCTAAGCAGCAATGATGCTCAAGCTTCTAGAGAATCG
AGAGAAATTTTGGAAAACCTTTCTTTCCAAGATCAAAATGTTATAGAGATGGCCAAGGCA
AATTTCTTCAAACCTTTATTGCACCTTCTTTCTTCGGGGACAGATAATGTGAAGTTGCTG
ATGGCTAAGACATTGTCTGAAATTGAGTTGACTGATCATCATAAACTATCCCTAGTTAAA
GATGGGGGAGCACTAGGACCTCTTCTTCAGTTACTCTCTCATGATAATCTAGAGATGAAA
ACAATGGCAGTTAAAGCCCTTCAGAATCTGTCAAACTTGCCACAAAATGGGTTGCAGATG
ATCAAAGAAGGTGCACTTGGATCACTATTTGAAATCCTGTATCGCCATAGCTTGTCATCC
CCAAGTTTGCGTGAACAGGTTGCAGTTGTAATCATGCACCTTGCCAAATCAACTAATACC
CCAGCTGCGGATGATGAGCAAATCTCATTGCTGGAATCAGATGAAGATATTTTTAAGCTA
TTTTCTCTGATTTCTTTCACCGGACCGGACATTCAAAGAAACATTCTTGAAGCTTTTTCT
GCAATGTGCCGATCATCTTCAGGTCCAGACATCAGAGCTAAGTTGAGACAGCTCCCTGCT
GTCCAAGTATTGGTTCAATTATGTGAGATAAACAACCAAACGGTGAGAGTGAGAACCAGT
GCAGTGAAGCTATTCTATTGCTTGACAGTAGACGGTGATGACATCAGTTTCCAGGATCAT
GTGGGTCTCAGATGCATTCAGACATTGCTGAAGATCATAAACACTTCAACCGACGAAGAA
GAGAGCAGTTCAGCTATGGGAATCATCTCGAATCTTCCCAAGGACATACAGATAACTCGA
TGGCTTCTGGATTCTGGGGCACTGGATACAATCTTTGCTTTCATAACCGATGGGAACCGA
AATGCCTTGAACAAGAAGCATGGAATAGAGGATGCTGCTAGAGCCCTTTGTCGTTTCACT
GTTCCAACAAATAGAGAATGGCAGAGAAAAGTAGCCGAAGTGGGGATTATTCAGGTGTTG
GTACAATTCCTAGTTTCAGGCACTTCTTTGACAAAACAATATGCAGCTGTATCACTTAAA
CAGTTTTCGGAAAGCTCTGCCACAATGAGTCAGCCGTTAAAGAATACCAGAGCATTCATT
TGCTGCTTCGCTGCATCAGAAACAGGCTGCCAAGTACACCGAGGAATATGTAGGGTCGAG
TCTTCGTTCTGCATTCTAGAGGCCAATGCTGTCGATCCACTGGTTCGGATTCTTGAGGAC
GGACATTTAGGAGCCTGTGAAGCTTCTTTAGACGCCCTCTTGACATTGATTGACAATGAA
AGACTGCAAAACGGTTGCAAAGTGCTTGACAAAGTAAATGCAATACCTCCAATTATAAAG
CTATTGAGTTCAACTTCAACCAAATTGCAGGAAAGGGCACTGGGAGCTTTGGAAAGGATA
TTTCGGCTGCCTGAGATGAAGCAGAGATATGCAACGATGGCTCAAATGCCGATCGTCGAT
ATAACTCAACGGGGAAGCAGTGGAATGAAATCAAAGGCTGCTAGAGTCCTTGCCCAGTTG
AATGTTCTAGGTGAACAGTCTTCATATTTCTAA
>EDWA@DN43008_c0_g1_i1
CCTCCTGCACCTCCTGGACCTCCGCCGCCACCTAAGCGTCCCGTAGCTGGTCCTCGCCCA
GCAGCTCCTCCTGCACCTCCTGGACCTCCGCCGCCACCTAAGCGTCCCGTAGCTGGTCCT
CGCCCAGCAGCTCCTCCTAGGCCACCTCCACCAATGCCCTCAGGTTCCAAGGCACCTAAA
CCACAACATGGACCACCACGTACACCAAATGCTACATCTGGCGAAGGATCCGGTTCAGCA
GGGAATGATGCCAATGCTTCTAAAGCCAAACTGAAGCCCTTTTTCTGGGACAAAGTTGCA
GCCAAGCCGGACCAT
>EDWA@DN43008_c0_g1_i2
GGATCTAAGAAGGCTTCAACCAGTGGCCGTATTGCTCCAGAAATCTCCTTGGATGGGAAG
GCAGCACTTGGAGGCTCTGCCGCTGTGGCCAAAGCCTCAGCTGAATCTTCTGATACATCA
GGCAATACTAATTCGACACAAACTCCGGGAGGGGCAAGTACTTCTGTGCCTGGAGTACAT
CCGGGGAGTGCTCTTGCCGGCGAACTGGACCCTCTCCCTCCTGATCCGGTCAGGGCTAAT
CCTCCTGCACCTCCTGGACCTCCGCCGCCACCTAAGCGTCCCGTAGCTGGTCCTCGCCCA
GCAGCTCCTCCTAGGCCACCTCCACCAATGCCCTCAGGTTCCAAGGCACCTAAACCACAA
CATGGACCACCACGTACACCAAATGCTACATCTGGCGAAGGATCCGGTTCAGCAGGGAAT
GATGCCAATGCTTCTAAAGCCAAACTGAAGCCCTTTTTCTGGGACAAAGTTGCAGCCAAG
CCGGACCAT
>EDWA@DN4300_c0_g1_i2
ATGGCGGAGCATTTGGCCTCCATCTTTGGGACCGAAAAGGATAGAGTGAACTGCCCTTTC
TATTTCAAGATCGGCGCGTGCCGTCACGGTGACCGGTGCTCGCGTCTCCACACCAAGCCT
AGCATCAGCCCTACCATCCTTCTCTCCAACATGTACCAACGGCCGGACATGATCACCCCC
GGCGTCGACCCCTCCGGTAACCCCATCGACCCCCGCAAGATCCAAGAGCATTTCGAGGCT
TTTTATGAGGATTTGTTTGAGGAATTGAGCAAGTATGGTCAAATTGAGAGCTTGAACATT
TGTGATAACTTGGCTGACCATATGGTGGGAAATGTTTATGTTCAATTTAGAGAGGAAGAA
CATGCTGCGAATGCGCTCAAGAACCTTACCGGGAGATTTTATGCTGCCCGTCCTATCATC
GTTGACTTTTCACCTGTGACGGACTTCCGTGAGGCCACCTGTAGGCAGTATGATGAGAAC
ACTTGCAATCGTGGTGGATATTGCAATTTTATGCACCTTAAAAGAATCAGCAGGGAGTTG
AGGCGTCAGTTATTTGGGAGGTCTAAAAGGAGACGGAGTCATAGCCGAAGCAGAAGCCCT
AACAGGCGTCGTAGTAGCCATGATGATCGCCCTCATGGTGCACGTGGTCATGGTAGACGG
TATGATGATAGGGATAACTATCACGAAAGCCGGAGCAGGAGGAACAGAAGCACAAGTCCC
AGCCATCGGAGAGGACGGAGCAGAAGCCCTGGGGGAAAGAGGAACCGTAGCCCCGTCCGT
GAAGGCAGTGAGGAGAGACGTGCTAAAATTGAGCAATGGAACCGTGAAAGGGAACAACAA
GAAAATGAAAACAACTCTAATAAAGATGTTGCCGATAATAAGAACGGGAATGGTAGCAAT
GAATATTTGCAGAGTGATGATAAGAACTATCAGCAGCAGCAGGAGTAG
>EDWA@DN4300_c1_g2_i2
GACATGATCACCCCCGGCGTCGATCCCCAGGGCCAGCCAATCGACCCCAACAAGATCCAG
GAACACTTCGAGGGATTTTACGAGGACATCTTCGAGGAGCTCAGCAAGTTCGGTGAGATC
GAGAGCCTCAACGTCTGCGACAATCTCGCCGACCACATGATCGGAAACGTGTATGTTCAG
TTCAGGGAGGAAGATCAGGCGGCAGCCGCCCTCCAGGCACTTCAAGGAAGGTTCTACTCC
GGTCGTCCTATCATTGCTGATTTTTCCCCGGTCACCGACTTCCGCGAAGCGACTTGTCGG
CAGTATGAGGAGAATAACTGTAACCGTGGGGGTTACTGTAATTTTATGCATGTCAAGGTA
ATTGGGAGGGAGCTGAGAAGGAAGTTGTTTGGGAGGCACCGTAGGTATAGAGCTAGCCGG
AGCAGGAGCAGGAGTAGGAGTGCTAGTCCTCGCCAGCGGCGTGAGAGGGATTACAGGTCT
CGGTCCCATGACCGCGATCGAGATGGTTATCGTGATAGAAATGGACGGAGACCAGATAGG
CAGGACCGTGACCGAGACGGCGGCAACAGGCGAAAACATGGGAGTCCTAAACGAAGCAGA
AGCCCTCCACCTGGT
>EDWA@DN4300_c1_g2_i3
GACATGATCACCCCCGGCGTCGATGCCCAGGGCCAGCCCATCGACCCCCAAAAGATCCAG
GAACACTTTGAGGACTTTTACGAGGACATCTTCGAGGAGCTCAGCAAGTTCGGTGAGATC
GAGAGCCTCAACGTCTGCGACAATCTCGCCGACCACATGATCGGAAACGTGTATGTTCAG
TTCAGGGAGGAAGATCAGGCGGCAGCCGCCCTCCAGGCACTTCAAGGAAGGTTCTACTCC
GGTCGTCCTATCATTGCCGATTTTTCCCCGGTCACCGATTTCCGCGAAGCGACTTGTCGG
CAATACGAGGAGAATAACTGTAACCGTGGGGGTTACTGTAATTTTATGCATGTCAAGGTA
ATTGGGAGGGAGCTGAGAAGGAAGTTGTTTGGGAGGCACCGTAGGTATAGAGCTAGCCGG
AGCAGGAGCAGGAGTAGGAGTGCTAGTCCTCGCCAGCGGCGTGAGAGGGATTACAGGTCT
CGGTCCCATGACCGCGATCGAGATGGTTATCGTGATAGAAATGGACGGAGACCAGATAGG
CAGGACCGTGACCGAGACGGCGGCAACAGGCGAAAACATGGGAGTCCTAAACGAAGCAGA
AGCCCTCCACCTGGT
>EDWA@DN4300_c1_g2_i5
GACATGATCACCCCCGGCGTCGATGCCCAGGGCCAGCCCATCGACCCCCAAAAGATCCAG
GAACACTTTGAGGACTTTTACGAGGACATCTTCGAGGAGCTCAGCAAGTTCGGTGAGATC
GAGAGCCTCAACGTCTGCGACAATCTCGCCGACCACATGATCGGAAACGTGTATGTTCAG
TTCAGGGAGGAAGATCAGGCGGCAGCCGCCCTCCAGGCACTTCAAGGAAGGTTCTACTCC
GGTCGTCCTATCATTGCCGATTTTTCCCCGGTCACCGATTTCCGCGAAGCGACTTGTCGG
CAATACGAGGAGAATAACTGTAACCGTGGGGGTTACTGTAATTTTATGCATGTCAAGGTA
ATTGGAAGGGAGCTGAGAAGGAAATTGTTTGGGAGGAATCGAAGGCATAGAGCTAGTCGA
AGCAGGAGTAGGAGTGGCAGTCCTCGCCACCGGCGCGAGAAGGATTATAGGTCTCGGTCC
TATGACAAAGAGCGTGACCGCGACCGTGATGATTATCGCGATAGGAACGGACGAAGACCG
GATAGGCACGACCGTGACGGCGGCGGCAGACGAAAACATGGGAGTCCTAAGCGAAGCAGA
AGCCCTCCAACTGGTAGGGAAGGAAGTGAGGAGAGAAGAGCTAGGATCGAGCAATGGAAC
CGAGAGAGGGAAGATAAAGAGTAA
>EDWA@DN4301_c0_g1_i1
ATGTCCATCTTGCCCTCCCAAGCTCACGGTTCCAAAGCGTCTTCCTCTCAGTCTCCTCCT
CAAAACCCTAACCCCAATCATGGCAGCAACCTCCAATCCCCTCCTCCTCCTATCTCCTTC
GGATCTCTCCGCATCTCCGATCCTGCCCCTCCCTCTCCCGTCTCTCTCTCCACTTCCCCT
CCAGACACCTTGGCTTCCGATGCACACGGTTCAGCTGGATCCTCCAAAGAGGATCAGTTG
AGTGAAGTAGACACGCCAAATGTTAAGAGAACTTCAGTACACAGAAACAGGAGGACTAAT
TCTCATTCTAGAGGGAAAATGTCTGAAGACATGGTTTCTACTCGAAATCATCAAGGCACT
GTGGCTCATGGGGGTGCTACACATTCGGCAGGAAAAAGAACTCAGATGACCAATTGTAAC
CACTTGCTGAATTTTCATTACGACCCTATTGTTCGCTCCCGTCCGCAACCACGGGGACCT
CCTCCAAGAAGGCAGCGAAAGATTATGCCTTATAACAAAGATTTATTCCTTCAGGCAAAT
TTCAAGTTTGTTGTGTTGGATACTGGAAATTACACGCCTGAATTGATGGATCCAGATAAG
AATTTATTATGGGAGGATATTATTTGCGTGAGGTATTCCACTCCATTTCCAGTGCAGTGC
CCAATTTGTTTGGAACATCCTCAATGCCCGCAAATAACGTCATGTGGTCATATTTTTTGC
TTCCCGTGCATTCTGCAATACTTGTTCATGGGTGAGGATGATCAGAAACGTGAGTGCTTC
AAAAGGTGCCCTTTATGTTTTGTAATGGTATCCCAGAAGGATCTGTACACCGTCTATATT
GAGAATGTTAGACAATATTGTGTCGGCGATACTATAGAGTTTATGCTCCTAACGCGACAA
AAAGATTCATTTGTTCCATCTCAGAAAAGTAAAAAAGAGGCAAACTACTTGCAGTGTGGT
GAAAATGAAATATATGATCCCTTTTCAAAGTTTATATTTACTTCAGATGTTGATCTGTCT
GTCCGACAAGCTATCTCAGATTTAGACAGCTGGCTGGCTAGAGCAGATTCTGGCCTTGTT
GATGATTTGGAGAAGCTTCCGTATGTTTGTGCTGCAATGGAACAATTAGAAGAGAGGAAG
AAGTATTGGAAGGAGCACCGAGCCACTGATAGCAATAAAGCTAGTATAACCACTGTTCGT
AAGGTGGAGCCTGATAGATTAACTTTAAATGCTTCCAAAGCTAATGGTAATATACATAGT
TCTGGAGGGAGAACATTATCTTCTGGGCCTGATGAGCACAATAAGTGTATCTTTAACTCA
AAAACAGACACGTCAAATGGTGGGAGTGGTTTGGATCAAAGTGCTGTTGTAGTTGAATCT
CTAGAAGCTGAAGACTCTTCTTTATCTTTATCAAATGAAGAAAGCAAGAACTTGCAAGAG
TGCTTAGATGACTCCAAAGATGCAAAGGACAACGACTCTTACAATTTCTACCAGGCAGTG
GATGGGCAGCACATCATTCTCCATCCTTTAAACGTGAAGTGTCTCCTACACCATTATGGA
AGCTATGATTCATTTCCACACAGAGTAAGTGGAAGGATTTTAGAGTTGGAAACTGTCACT
CAGTCTGAGGCAGCGAGGAGGCGTTATCGTTACTTAAGTCACTTTTCCTTGACAACAACA
TTTCAGCTTTGTGAAATTGATTTGAGTGGCATTCTTCCACCTGATGCTTTGCTTCCATTT
ATGGATGAAATCAAGAGGCGTGACAAACAGAGGAAGCAGCTAGCTAGAAAGGAGCAAAAG
GAGAAAATCAAGGCTGAAGTTGCTGCTGCAGTGCAGTTTATGCCCATGATATCTAGTTTC
GGGCACTCCTCTTATAATGATCCCCCTTCATTCTCTATGGATGACTTTGAAGCCCTTGGA
AGTTCTACTGTGATATCATCAAGTCCTCCTGTGACGGGGGAGAGAAAACTGTTTTCAAAT
GTCACGAGGCTTGGTTTTGCTGCTGCACATGATTCTCCTTCATTGAAAACCGAGGAAGGA
AATGGTACGCATAACAATGAGGTGGCGACTGATTCCACAGGTGCAGGGGACTCGAGAAAT
TCAGGCACACCTTCATTTGCCAATGTGATATCAAGAGCGAAGGCTGCTGAAAATTTGCAG
ACGCCTAAGATGAATGAGATGGGAAAGAAAGGAAAGAAAGGAGGCCGGGTCCTTTTGTCC
ACGTCTGGTGGTCGGCGCTATTGA
>EDWA@DN4301_c0_g1_i5
ATGTCCATCTTGCCCTCCCAAGCTCACGGTTCCAAAGCGTCTTCCTCTCAGTCTCCTCCT
CAAAACCCTAACCCCAATCATGGCAGCAACCTCCAATCCCCTCCTCCTCCTATCTCCTTC
GGATCTCTCCGCATCTCCGATCCTGCCCCTCCCTCTCCCGTCTCTCTCTCCACTTCCCCT
CCAGACACCTTGGCTTCCGATGCACACGGTTCAGCTGGATCCTCCAAAGAGGATCAGTTG
AGTGAAGTAGACACGCCAAATGTTAAGAGAACTTCAGTACACAGAAACAGGAGGACTAAT
TCTCATTCTAGAGGGAAAATGTCTGAAGACATGGTTTCTACTCGAAATCATCAAGGCACT
GTGGCTCATGGGGGTGCTACACATTCGGCAGGAAAAAGAACTCAGATGACCAATTGTAAC
CACTTGCTGAATTTTCATTACGACCCTATTGTTCGCTCCCGTCCGCAACCACGGGGACCT
CCTCCAAGAAGGCAGCGAAAGATTATGCCTTATAACAAAGATTTATTCCTTCAGGCAAAT
TTCAAGTTTGTTGTGTTGGATACTGGAAATTACACGCCTGAATTGATGGATCCAGATAAG
AATTTATTATGGGAGGATATTATTTGCGTGAGGTATTCCACTCCATTTCCAGTGCAGTGC
CCAATTTGTTTGGAACATCCTCAATGCCCGCAAATAACGTCATGTGGTCATATTTTTTGC
TTCCCGTGCATTCTGCAATACTTGTTCATGGGTGAGGATGATCAGAAACGTGAGTGCTTC
AAAAGGTGCCCTTTATGTTTTGTAATGGTATCCCAGAAGGATCTGTACACCGTCTATATT
GAGAATGTTAGACAATGTTGCGTGGGAAATACGATAGAGTTTATGCTTCTAACACGACAA
AAAGATTCATTTGTTCCATCTCAGAAAAGTAAAAACGAGACAAGCTCCACGAAGTGCGGT
GAAAAGGACATTTATGATCCCTTTTCAAAGTTCATATTTACTTCAGATGTTGATCTGTCG
GTCAGACAAGCTATGTCAGATTTAGACAGCTGGCTGGCCAGAGTAGATTCAGGGCTTGTT
GATGATTTGGAGAAGCTTCCGTATGTTTGTGCTGCAATGCAACAATTAGAACAGAGGAAG
AAGTATTGGATGGAGCACCGAGCCACTGATAGCAATAAAGCTAGTATAAACACTGTTTGT
GAGGTGGAGTCTGATAGATTTACTTTAAATGCTTCCAAAGCTAATGCTAATACACACAGT
TCTGGAGTGAGAACGTTATCTTCTGGGGATGATGAGCATAATAAGTGTATCTTTAACTCA
AAAACAGACACGTCAAATGGTGGGAGTGGTTTGGATCAAAGTGCTGTTGTAGTTGAATCT
CTAGAAGCTGAAGACTCTTCTTTATCTTTATCAAATGAAGAAAGCAAGAACTTGCAAGAG
TGCTTAGATGACTCCAAAGATGCAAAGGACAACGACTCTTACAATTTCTACCAGGCAGTG
GATGGGCAGCACATCATTCTCCATCCTTTAAACGTGAAGTGTCTCCTACATCATTATGGA
AGCTACGATTTGTTGCCACACAGAGTAAGCGGAAGGATTTTAGAGTTGGAAACTGTCACT
CAGTCCGAGGCAGTGAGGAGGCGTTATCGATACTTAAGTCATTTTTCCTTGACAACAACT
TTTCAGCTTTGTGAAATTGATTTGAGTGGCATTCTTCCACCTGATGCTTTGCTTCCATTT
ATGGATGAAATCAAGAGGCGTGACAAACAGAGGAAGCAGCTAGCTAGAAAGGAGCAAAAG
GAGAAAATCAAGGCTGAAGTTGCTGCTGCAGTGCAGTTTACGCCCATGATATCTAGGTTC
GGGCACTCCTCTTACAATGATTCCCCTTCATTCTCTATGGATGACTTTGAAGGTAATTAT
GTGTTAATGATTAATATCATGCATTTTGTCCTATCAATATGCCTTGCATTTTACTTTGGC
TATACATTATGA
>EDWA@DN4302_c0_g1_i1
ATGTCAAATTCGCACGGCGATACCATACCTCTCCACCCCTCCTCCCAATCGGACATCGAC
GAGATCGAAAATCTAATCAATGCCAGCGTGCAATCCGGCCCCGCCACTGTCCTCCCGGCC
CGACCTCCAAGCCCACCTCGGGCATCTATTCCGGTCTCCTCTTCTCCCTTCATCCAATCC
AAGATCCCCTCTCCGCCCCCGCACTCGGCATCGTCCAATCAGAAGGTGCCGCCTGTCCCT
GCCGCCCCTCCTCCTCCTCCCTCGGTCGGTAACTCCAGCAGCATCGCCGCCACTGGGTTC
GGTCCTGCGCCCAACACCCTAACGGAGCCCGTTTGGGACACCGTGAAAAGAGATCTGTCG
AGGATCGTTAGTAACTTGAAGCTGGTGGTGTTTCCGAATCCCTACAGAGAAGATCCTGGA
AAAGCGTTGAGAGATTGGGATCTGTGGGGTCCTTTCTTCTTCATTGTCTTTTTGGGACTC
ACGCTTTCTTGGTCCGCCTCTGTTAAAAAGTCTGAGGTATTTGCTGTTGCATTTGCGCTG
CTTGCAGCGGGTGCTGTAATCTTGACATTGAATGTGCTACTACTGGGTGGGCATATTATT
TTTTTCCAGAGTTTGAGTCTTCTCGGCTATTGTTTATTCCCTCTGGATATAGGAGCCCTA
ATCTGTATGTTGAAGGACAATGTGGTAGTGAAAATGGTTGTGGTCAGTGTGACATTGGCT
TGGAGCTCATGGGCTGCCTATCCTTTCATGAGTTCAGCTGTCAATCCGAGGAGAAAGGCG
CTTGCACTGTATCCCGTTTTTCTTATGTATGTATCCGTCGGTTTTCTCATCATTGCCATT
AATTGA
>EDWA@DN4302_c0_g1_i2
ATGTCAAATTCGCACGGCGATACCATACCTCTCCACCCCTCCTCCCAATCGGACATCGAC
GAGATCGAAAATCTAATCAATGCCAGCGTGCAATCCGGCCCCGCCACTGTCCTCCCGGCC
CGACCTCCAAGCCCACCTCGGGCATCTATTCCGGTCTCCTCTTCTCCCTTCATCCAATCC
AAGATCCCCTCTCCGCCCCCGCACTCGGCATCGTCCAATCAGAAGGTGCCGCCTGTCCCT
GCCGCCCCTCCTCCTCCTCCCTCGGTCGGTAACTCCAGCAGCATCGCCGCCACTGGGTTC
GGTCCTGCGCCCAACACCCTAACGGAGCCCGTTTGGGACACCGTGAAAAGAGATCTGTCG
AGGATCGTTAGTAACTTGAAGCTGGTGGTGTTTCCGAATCCCTACAGAGAAGATCCTGGA
AAAGCGTTGAGAGATTGGGATCTGTGGGGTCCTTTCTTCTTCATTGTCTTTTTGGGACTC
ACGCTTTCTTGGTCCGCCTCTGTTAAGAAGTCTGAGGTATTTGCTGTTGCGTTTGCGCTG
CTTGCTGCTGGTGCTATAATCTTGACACTGAATGTACTACTGCTGGGTGGGCATATTATC
TTTTTCCAGAGTTTGAGTCTGCTCGGTTATTGTTTATTCCCTCTGGATATAGGAGCCCTA
ATCTGTATGTTGAAGGACAATGTGGTAGTGAAAATGGTTGTGGTCAGTGTGACATTGGCG
TGGAGCTCATGGGCCGCATATCCTTTCATGAGTTCCGCTGTCAATCCAAGGAGAAAAGCG
CTTGCACTTTATCCCGTTTTTCTTATGTATGTATCCGTCGGTTTTCTCATCATTGCCATT
AATTGA
>EDWA@DN4302_c0_g2_i1
ATGGGCATCAAAACGAACCTTCTTAGCGGAGGCGGACCAAGAGAGCGTGAGACCCAAGAA
GACAATGAAGAAGAAAGGCCCCCACAGATCCCAATCCCTCAACGCCTTCCCCGGATCTTC
CCTGAAGGGATTCGGAAACACCACCAGCTTCAAATTACTCACGATCCTCGACAGATCTCT
CTTCACTGTGTCCAAAACGGGCTCCGTCAGGGTGTTGGGCGGAGAGCCGAATCCGGTCGC
CGCGAGGCTGGTAGAATTACTGACGGGCGGTGGAGGAGAAGGAGCAGCCGGGACAGGGCG
AACGGAGGAGAGGGGAGGCGGAGGAGGGATGTTGGATTGGAGGAAGGGGGAAGAGGAGAC
GGGAATGGAGGCCCTGGGTGGACTCGGAGGGCGAGCAGGGAGGACAGTGGTGGGACCGGA
GTGGACGCTGTCGTTGATTAG
>EDWA@DN4303_c0_g1_i1
ATGAGACATGTAGGTGTGAAGAGTACAAGAGACACAAGAGAGAGTGAAAACCAGCAAAGT
GTGTCATTGGAAAGTCCAAAAGCTGATGAATTTGGAAGAGCGGTTTCAAGGATAGCAGTG
GCACAGATATGTGAGAGTTTAGGTTATCAGGGATTTAAAGAGTCTGCTTTGGATGCTCTT
ACTGATATCTTAATTTGGTACCTTTGTGACATAGGAAAAAATGCAAGCTTTCATGCTAAT
TTAGCTGGTAGGACAGAATGTAATATATTTGATATAACTCGGGCTTTAGAAGAGTTGGGA
GCTTCACATGGAATTCCCGGTGCTTCCAAGATTGGGAATTGTCTTCTAGGCTCTGGCACG
GTTAGGGAAATAATTCAGTTTGTGGATTCAAAAGAGGAAACCCCATTTGCTCAGCCAGTG
CCGAAGTTTCCGATTGTTAGGGATAGGAAGTTGATTCCAAGTTTTGAGCATATGAATGAG
AACCCACCTGGCAAGCATATCCCAGCTTGGTTGCCTGCTTTCCCTGATCCTCACACCTAT
ATTCATACACCTATGTGGAATGAGAGGTCGTCGGAGCCACGTGCTGATAAGATTGAGCAA
GCAAAGCAGCGGAGAAAGGCCGAGAGGGCTTTGCTAAGGTTGCAACAAAGGCTGGTGTGT
AATGTTTCTTCTGGAACTTCAGCTTCCTTGGTCACGAATGCCGAAAAGGAAAAATTACAA
GAAGTTGCAAATAACTCCTTTCTTGCTGCCCCATTGAAACCAGTGGAGAAAGAGGTTTCA
CAGCTGGTTTTACCAGCTAAGCATTCTGATGAAGCAAGCAAGAACAATCATGTTTCTGTG
CTAGAGGCATTTGCTCCTGCCATTGAAGCAATGAAAGGTGGGACATCTAACGAATCTGAT
GGTGAAAAGATGCTTCTTCCCGAAAAGAGGGCTGCTGTCCATTTCAAGTTCAGAACTGGC
AAGAAAATTTTGGGTGCGCCACTAGATTTGTGCTTGCAGAAGAAAGGTGAGAGGAGCGCA
GCAGCTATTTTGCGTAGCGAGGAGAGGGATGATAAGAAAAGAAGAGCTGAGTTTATTCTG
AGACAAACCATGGAATATCCAATGGAACTTAATCAGTCTTAG
>EDWA@DN4303_c0_g1_i2
ATGAACCCTGGAGGTGTGGAGAGTACAAGAGATGCGAGGAATGCCGAAGACAGGCCTAGC
TCTTCGTTGGGAAGACTGAAAGCTGATGATTTTGGGAGATCAGTTTCGAAGACTGCAGTG
GCGCAGATTTGCGAGAGTGTCGGTTATCAGGGATGTAAAGAATCTGCTTTGGAGGCTCTT
GCGGATATTTCAATTCGATATCTATGTGACTTGGGGAAAAATGCAAGTTTTCATGCTAAT
TTAGCTGGTAGGACAGAATGCAATGTGTTTGATATAACGCGGGCTTTAGAAGATTTGGGA
GATTCACATGGGTTTCCGGGTGCTTCGGAGATTGGGGATTGTCTTGTAGGCTCCGGCACA
GTTAAGGAAGTAGTTCAGTTTGTGAATACGAAAGAGGAAATCCCATTTGCTCAGCCAGTG
CCTAAGTTTCCAGTTGTAAGGAACAGGAAGCTGATTCCTAGTTTCGAGCATATGAATGAA
ACCCCGTCTGGAAAGCATATTCCAAATTGGTTGCCGGCATTCCCTGATCCCCACACTTAT
AATCATACACCTATGTGGAATGAGAGAGCATCGGATCCTTGTGATGATAAGATCGAGCAA
GCTAGGCAGCGGAGAAAGGCTGAGAGAACATTGCTGAGGTTGCAACAGAGACTGGTGTGT
AATGGCTATGCTGGAACTTCAGCTTCCGCGGTTTTGGATGCTAAAGCAGAAAACATACAT
GAAGCTGGAAGTAACCCTTATCTCGCTGCCCCATTGCAACCTGGGGAAAAAGATGTTTCG
GAGGTTGTTTTGCCAGCTAAGCTTTCCGATGAAGTGAGCAAGGGCGATCATGTTTCTTTG
CTGGATGCATTTGCTCCTGCCATTGAAGCAATGGAAGCTGACCCATCTGACCGATTAGAT
GGTGAAAAGACGCTCCTGCCTGAAAAAAGGACTGCCGTTCAATTCAAATTCAAAACCGGT
AAGAAAATCTTGGGTGAGTCGCTGGATTTGAGCTTGCAGAAAAAGGGCGAGAGGAGCGCA
TCATTCGTTCTGCGCGATGACGAGAGGGACGATAAGAAGAGGAGAGCTGAGTTTATTCTT
AGACAAACTACAGAATATCCGATGGAACTTAACCAATCATAA
>EDWA@DN4303_c0_g1_i6
ATGACTGGTGTGGAGAGTACAAGAGATGCGAGGAATGCCGAAGACAGGCCTAGCTCTTCG
TTGGGAAGACTGAAAGCTGATGATTTTGGGAGATCAGTTTCGAAGACTGCAGTGGCGCAG
ATTTGCGAGAGTGTCGGTTATCAGGGATGTAAAGAATCTGCTTTGGAGGCTCTTGCGGAT
ATTTCAATTCGATATCTATGTGACTTGGGGAAAAATGCAAGTTTTCATGCTAATTTAGCT
GGTAGGACAGAATGCAATGTGTTTGATATAACGCGGGCTTTAGAAGATTTGGGAGATTCA
CATGGGTTTCCGGGTGCTTCGGAGATTGGGGATTGTCTTGTAGGCTCCGGCACAGTTAAG
GAAGTAGTTCAGTTTGTGAATACGAAAGAGGAAATCCCATTTGCTCAGCCAGTGCCTAAG
TTTCCAGTTGTAAGGAACAGGAAGCTGATTCCTAGTTTCGAGCATATGAATGAAACCCCG
TCTGGAAAGCATATTCCAAATTGGTTGCCGGCATTCCCTGATCCCCACACTTATAATCAT
ACACCTATGTGGAATGAGAGAGCATCGGATCCTTGTGATGATAAGATCGAGCAAGCTAGG
CAGCGGAGAAAGGCTGAGAGAACATTGCTGAGGTTGCAACAGAGACTGGTGTGTAATGGC
TATGCTGGAACTTCAGCTTCCGCGGTTTTGGATGCTAAAGCAGAAAACATACATGAAGCT
GGAAGTAACCCTTATCTCGCTGCCCCATTGCAACCTGGGGAAAAAGATGTTTCGGAGGTT
GTTTTGCCAGCTAAGCTTTCCGATGAAGTGAGCAAGGGCGATCATGTTTCTTTGCTGGAT
GCATTTGCTCCTGCCATTGAAGCAATGGAAGCTGACCCATCTGACCGATTAGATGGTGAA
AAGACGCTCCTGCCTGAAAAAAGGACTGCCGTTCAATTCAAATTCAAAACCGGAAAGAAA
AGCTTGGGTGAGTCACTAGATTTGAGCTTGCAGAAAAAGGGTGAGAGGAGCTCAACATTC
TTTCTGCGCCATGACGAGAGGGACGATAAGAAGAGGAGAGCTGAGTTTATTCTTAGACAA
ACTACAGAATATCCCATGGAACTTAACCAGTCTTAA
>EDWA@DN4303_c0_g1_i7
ATGAGCCATGGAGGTGCGGAGAGTACAAGAGATGCGAGGAAGGGTGACGACAGACATAGC
TCTTTGTTGCGCAGACCGAAAGCTGATGATTTTGGGAGATCTGTTTCGAAGATTGCCGCG
GCGCAGATTTGCGAGGGTGTTGGTTATCAGGGATGTAAAGAGAGTGCTTTGGAAGCTCTT
TCGGATATATTGATTCGATATCTCTGTGACTTGGGGAAAAATGCAAGTTTTCATGCTAAT
TTAGCTGGTAGGACAGAATGCAATGTGTTTGATATAACGCGGGCTTTAGAAGATTTGGGA
GATTCACATGGGTTTCCGGGTGCTTCGGAGATAGGGAATTGTCTTGTAGGCTCTGGCACA
GTTAAGGAAATAGTTCAGTTTGTGGATACAAAAGAGGAAATCCCATTTGCTCAGCCAGTG
CCTAAGTTTCCAGTTGTAAGGAACAGGAAGCTGATTCCTAGTTTCGAGCATATGAATGAA
ACCCCGTCTGGAAAGCATATTCCAAATTGGTTGCCGGCATTCCCTGATCCCCACACTTAT
AATCATACACCTATGTGGAATGAGAGGGCATCAGATCCTTGTGCTGATAAGATCGAGCAA
GCACGACAGCGGAGGAAGGCTGAGAGGGCTTTGCTGAGGTTGCAACAGAGACTTGTGTGT
AATGGCTCTACAGGAACTTCTACTTCCTTGGTTTTGGATGCTAAAACAGAAAACATACAA
GAAGCTGGAAGTAACCCCTTTCTCACTACCCCACTGCAACCGGGGGAGAAAGAGGTTTCA
GAGGTTGCTTTTCCAGCTAAGCTTTCCGATGAAGTGAGCAAGGGCGATCATGTTTCTTTG
CTGGATGCATTTGCCCCTGCCATTGAAGCAATGGAAACTGGCCCATCTGACGGATTAGAT
AGTGAAAAGACGTTCCTGCCTGTAAAAAGGCCTGTCGTTCAATTCAAATTCAAAACCGGA
AAGAAAAGCTTGGGTGAGTCACTAGATTTGAGCTTGCAGAAAAAGGGTGAGAGGAGCTCA
ACATTCTTTCTGCGCCATGACGAGAGGGACGATAAGAAGAGGAGAGCTGAGTTTATTCTT
AGACAAACTACAGAATATCCCATGGAACTTAACCAGTCTTAA
>EDWA@DN43041_c0_g1_i1
CGGGATTTGCTGCAAAGCCTGGATTTCTATTACCACCGCAAAAAACTAGGCTACACCCAG
AAAGTCGCTTGCTTGGTTCTAGCTTTCAACGATGGAATCGCGGGTGGGACTAAAAAACCA
GGCGGATCACCGAGTTATGGGATTGCTGTGTTTGACTCGGTGAGTCAGAATTGGGATAGA
CTCGCCCCGGTTCCCAAGTACCTTAACGGGTTGCCTTTGTTTTGCCAATTAGCAAGCTGT
GATGGGAAGCTTGTGGTGATGGGCGGGTGGGACCCGGTGAGTTACAATCCGGTTTCCGAC
GTTTTCATCTACGATTTCACGACTCGGCAATGGAGACAAGGGAAGGATGTTCCG
>EDWA@DN4304_c1_g2_i2
ATGTATCATACGGTGGCTACAACCACAACCATGGGAGGAGTCCCAACCGACAATGTGGGT
TCGGTTGTGACCTTGGATCAAGTTCCACGGTGGAGTGATGCGGAGTTTAGGTCTTCTCTT
GAATCTGAGAATGAAGATTCTTCGTTTTCAAATTCAAATTTCCCTGACCCTTTAGCATCT
TCTGGGAAGGAGAGTAGTTGCCATGGGATGGCATCAAGGTTTCCTATTCATCATGAAATA
AACTCAAAGATATACATGTGGAGGGGACATCCGTGGAACCTTGAGGTTGATGCTGCTGTT
AATTCCACAAATGAGAACTTAGATGAAGCACACAGTAGTGAAGGTCTGCATGCAGCAGCT
GGACATGGTCTTGCTGAAGAATGCACAACACTGGGTGGATGCAGAACAGGGATGGCCAAA
GTTACTCATGCATATGATCTTCCTGCTAGGAGAGTTATCCATACCGTTGGTCCCAAGTAT
GCAGTAAAATATCATACTGCTGCAGAAAATGCTCTGAGTCATTGCTATCGATCTTGCCTT
GAACTTCTCATTGAAAATGGTTTACATAGTATTGCTCTGGGCTGTATATACACAGAGGCC
AAAAACTATCCCCGTGAACCAGCTGCCCATGTTGCTATAAGGACTGTACGGAGATTACTT
GAAAAGCAAAATGATAATATCACTGCTGTTGTTTTTTGTACTAGCATGTCTTCTGATACT
GAGATCTATAAGAGATTGCTTCCACTTTACTTTCCTCGAGATAAGCAAGAGGAGGAGGTG
GCAATGTCTAAGCTTCCGGCTGATGTTGGAGATGAGAACGGTGAGACTATCATTGATGAG
CGAAAAATCAGAATAAAGCCATTGCCCAAAAAGACTATCCCAAAGTCTGCCCAAGCTTCA
GCTGAACTCGTCGTTAGTGATGTAGGTTTGGTACAAAGGAACTCAAGTTACTTGGATACA
TATTTGGATCCTGCTTTCATGTCCTTGATGAAAGATCCGGATCAGAGACGCCAAGAACAA
TGGGAAAAAACTGCTCAAGCCCGAGGTGGTTGGAATTTTGCTAAGATGCTTGGTTTTGGT
GACCTCGGTGGGCCTCCATTATCTGCTGCTGAAGAATACTCACTTCACTCCAGATACCTT
GCTAAGGCAAATTCTCTTAAT
>EDWA@DN4304_c1_g2_i8
ATGATTCAGCCAGTGGCCACGGCCACAGCTGGCGGGGGAGTCCCCACTGACACTGGCGAC
TTAGTTGTGACATTGGATCAAGTCCCACGATGGAGTGATGCAGAGATTAGGTCTTCTTTG
GAGTACGAGAATGAAGATCCTTCTTTTTTAAAATCTTTTTGCCCCGACCCTTTAGCCTCT
CCTAAGGAGGCAGATGGAAGCAATGGGATAGTATCGAGGTTTCCGTTCGATCATGAAATA
AACTCAAAGATATACATGTGGAGGGGACATCCGTGGAACCTTGAGGTTGATGCTGCTGTT
AATTCCACAAATGAGAACTTAGATGAAGCACACAGTAGTGAAGGTCTGCATGCAGCAGCT
GGACATGGTCTTGCTGAAGAATGCACAACACTGGGTGGATGCAGAACAGGGATGGCCAAA
GTTACTCATGCATATGATCTTCCTGCTAGGAGAGTTATCCATACCGTTGGTCCCAAGTAT
GCAGTAAAATATCATACTGCTGCAGAAAATGCTCTGAGTCATTGCTATCGATCTTGCCTT
GAACTTCTTATTGAAAATGGTCTCCAGAGTATTGCTATGGGCTGCATATACACTGAGGCT
AAAAACTATCCCCGCGAACCAGCTGCACACGTGGCTATAAGGACTGTTCGTCGATTTCTT
GAAAAGCAGAAAGATAAAATTACAGCTGTTGTTTTTTGTATTAGCACCTCATCTGATACG
GAGATTTATAAGAGGTTGCTTCCGCTTTACTTTCCTCGAGATAAGCATGAGGAGGTGGTG
GCCATATCTAAGCTTCCTGCTGATGTTGGGGATGAGAATGGTGAGACTATCATTCATGAG
CGTCAAATCAGAATAAAGCCATTGCCCCAAAAGACCATCCCAAAGCCTGCCCAAGCTTCA
GCTGAACTCCCTGTTAGTGATGTAGGTTTGGTACAAAGGAACTCAAGTTACTTGGATACA
TATTTGGATCCTGCTTTCATGTCCTTGATGAAAGATCCGGATCAGAGACGCCAAGAACAA
TGGGAAAAAACTGCTCAAGCCCGAGGTGGTTGGAATTTTGCTAAGATGCTTGGTTTTGGT
GACCTCGGTGGGCCTCCATTATCTGCTGCTGAAGAATACTCACTTCACTCCAGATACCTT
GCTAAGGCAAATTCTCTTAATCTTTCTGAAATTGCAGAGATGAAAATTCTTTATCGTGGA
GGAGTGGACAGTGAAGGTCACCCTGTTATGGTTGTTGTTGGAGCTCATTTTCTGCTGAGG
TGTCTTGAGCTTGAACGTTTCATTCACTATGTTGTAAAGGAATTTGAACCCTTGATACAG
AAGCCTTATACTATTGTATACTTTCACTCTGCAGCATCCTTACAAGTCCAACCAGATTTA
GGATGGATGAGAAGATTACAGCAAATACTTGGTCGGAAGCACCAACGAAACCTGCATGCG
ATATATGTTCTCCATCCTACCTTGCATTTGAAGGCTACAATTTTCTCTCTGCAAATGTTC
GTGGACAAAATGGTGTGGAAGAAAGTGCTATATGCCGATAAGCTTCTGCAGCTATTCAGA
TATGTTCCTCGAGAGCAATTGACCATCCCTGATTTCGTGTTTCAGCACGATTTAGAAGTG
AACGGTGGAAAGGGTCTTATCGTAGACCCCCGAACAAAATATGTATATCATCGACCATAG
>EDWA@DN43051_c0_g1_i1
ATGTTGAACCTATGTTTCTACCAAGATCCTGATGCGACGAAAATCGCCAAAGTTTTCTTT
GTTGCCTTCATCCCTGAGCTGATAGCTCAGGCTATTCTCCATCCGAATATCCGATACGGA
CTTTCTAAAATCCCAAGGCATAACCAGTTAACCACCCCTATTACAATCGTTGTTATATGT
GCAGTCCTTTTATACCCTTTGATCAACTACATTTTCACTATATATTTTCAGTTAGGGGTG
AAAGGGATTGCGTTGGCTCTTGATTGTACTACTTTCAATCTAAACCTGGGACTCATAGTT
TATATGGTCTTTTCGGGAACTCCTTTGAAACCTTGGCATGGTGTCACGGTTCTCTCAATC
TTTCAAGGTTGGCAGCCGTTGTTAATGCTGGCCCTGCCTAGTCTCTTTTCGATGTGCTTG
GAATGGTGTCGGTACGAGACAATGTTGTTCCTTTGTGATCTACTCGACAGCCCCAAGGCT
AGCGTTGCAGCAATGGGCATCCTCATTCAAACAACAGGCTTATTATATAATTTCCCTTAC
TCACTAAGCAGCGGCATTTCTACAAGAGTTAGTCAGGCCTTGGGTGCCGGTCAACCGCCC
TGCGCCCATCGGGCAGCCAACATCGGTCTTTTCATGGCCTTTACATTCGGCTTCTCCGCC
TTTATTGTCACGACAGTCCACTGTGCTTCCAATTCTGGGGCTATGTGA
>EDWA@DN4305_c0_g1_i1
ATGGAACTGAATGAAACCCAACGACAACACTTCTTCACCAGCAACAACTCCAACACTGTC
TCCGCCACTCCGTCGCCGACCAATGGAGGGGGAGGAGGGTCCCGCCACATGGTGTACCCT
CACTCCGTGCCTCCGGCGGTGACGTCGGCGTTGGAGCCGGCGAGGAGGAAGAGAGGGAGG
CCTAGGAAGTATGGAACCCCGGAGCAGGCCATGGCTGCTAAGAAAACGGCGTCGTTGAGC
TCCAAGGTGCGGAGAGAACAGCAGCTGCAGCAACAGTTGGGTCTTGGTGGCGGTGGTGGG
TCTTTGAAGAAGTCTCAGTTGGTTACATTAGGCAATGCAGGTCAAGGTTTTACTCCACAT
GTTGTCGATGTAGTTGCTGGAGAGGATGTGGGCCAAAAAATAATGATGTTCATGCAACAA
AGCAAGCGCGAAGTATGTATTTTGTCCGCATCTGGTACAATCTCGAATGCATCTCTTCGT
CAACCAGCAACATCTGGCGGTAACATTGCATATGAGGGTCGGTTTGAGATAATTTCACTA
TCGGGATCCTATGTTCGGAATGAAATAGGAGGGAGGACTGGTGGGCTCAGTGTATGTCTA
TCAAGTGCAGATGGCCAGATTATTGGTGGCGGAGTTGGTGGACCTCTAAAGGCTGCTGGC
CCAGTTCAGGTTATTGTCGGTACATTTACGATAGACAACAAGAAGGATGTTAGTGCTGGG
GCAAAGGGTGATGCCTCTGGCAGCAAGTTGCCATCTCCGGTTGGAGGGACTTCAATATCT
AATGTTGCCTTTCACTCGGCTTTTGAAACTTCAGGAAGAAACCCGATTACGGGAAATGAC
GATCATCAAAGTTTCGGAGGAAGTCATTTCCTGATGCAACCACGAGGCATGCATATGGCA
CCTCGGTCCACAGATTGGAGGATTGCCCTAGATGATAGAACCGGGTTCGAATTAACAGGA
AAAATAGGTCAAACTCCGCAGAATGGGGACTATGATCAGCTCGGTGGATAG
>EDWA@DN4305_c0_g1_i3
ATGGAACGCAATGAAACCCAACAACACTACTTCGCCACCAACACCCCCTCCACTGTCAAC
ACCACTCCGACACCGACTAATGGCCTCCTGCCGCCCAACGAGAGTGGCGGGGGGCCCCAC
CACATGTTGTATCCGCACTCCGTGCCCTCGGCGGTGACGTCGCCCTTGGAGCCCGCCAGG
CGGAAGAGAGGGCGGCCTAGGAAGTATGGCACCCCCGAACAGGCCATGGCCGCTAAGAAA
ACGGCGTCGTCGACCTCAAAGGAGCGGAGAGAACAGCAACAGCTGCAGCAGTTGGCGCTT
GGTGGCGCTGGTGCTTCGCTTTCCGGGTCTTCGAAGAAATCTCAGTTGGTTGGCTTAGGC
AATGCTGGTCAAGGTTTTACTCCACATGTTATCAATGTAGTTGCAGGAGAGGACGTGGGC
CAAAAAATAATGATGTTCATGCAACAAAGCAAGCGGGAATTATGTATATTGTCTGCTTCT
GGTACGATCTCTAATGCATCTCTCCGCCAGCCAGCGACATCAGGTGGTAACATTGCTTAT
GAGGGCCGGTTTGAAATAGTCTCACTCTCTGGATCTTATGTTCGGACTGAAGTTGGTGGG
AGGACTGGTGGGCTCAGTGTATGTCTATCAAGTGCAGATGGCCAGATTATTGGTGGCGGA
GTTGGTGGACCTCTAAAGGCTGCCGGTCCAGTTCAGGTTATTGTTGGTACATTTATGATT
GACCACAAGAAGGATGGTAGTGCTAATGCGAAAGATGATGCCTCTGGTAGCAAGTTGCCA
TCTCCGGTTGCTGGAACTTCGGTATCTAATGTTGGCTTTCGCTCACCTTTTGAAGCTACA
GGAAGAAACCCAATCAACGCAAATGATGATCATCAAAGTTTTGGAGGAAGTCATTTCATG
ATGCAACCACAGGGCCTGCATTTGGCACCTCGCCCCACAGATTGGAGGACCGGTCTAGAT
GATAGAACTGCTTTTGAGTTGACAGGAAAAACAGGTCATGGAGCTCATCAATCGCCAGAA
AACGGGGACTATGATTAG
>EDWA@DN4305_c0_g1_i5
ATGGAACTGAATGAAACCCAACAACAACACTACTTCACCAGTAACAACTCCAACACTGTC
GCCGCCACTCCGTCACCGACCAATGGGCTTTTTCTACCCAATGAAGGGGGAGGAGGGTCG
CACCACCACATGGTGTACCCTCACTCGGTGCCTCCGGCGGTGACGTCGGCGTTGGAGCCG
GCGAGGAGGAAGAGAGGGAGGCCTAGGAAGTATGGAACCCCGGAGCAGGCCATGGCTGCT
AAGAAAACGGCGTCGTTGAGCTCCAAGGTGCGGAGAGAACAGCAGCAGCAGTTGGGTCTA
GGCGTTGGTGGGTCTTCGAAGAAGTCTCAGTTGGTTGCATTAGGCAATGCTGGTCAAGGT
TTTACTCCACATGTTGTCGATGTAGTTGCTGGAGAGGATGTGAGCCAAAAAATAATGATG
TTCATGCAACAAAGCAAGCACGAAGTATGTATTTTGTCTGCATCTGGTACAATCTCGAAT
GCATCTCTTCGTCAACCAGCAACATCTGGCGGTAACATTGCATATGAGGGTCGGTTTGAG
ATAATTTCACTATCGGGATCCTATGTTCGGAATGAAATAGGAGGGAGGACTGGTGGGCTC
AGTGTATGTCTATCAAGTGCAGATGGCCAGATTATTGGTGGCGGAGTTGGTGGACCTCTA
AAGGCTGCTGGCCCAGTTCAGGTATTAGTATTATAA
>EDWA@DN4305_c0_g1_i7
ATGGAACTGAATGAAACCCAACAACAACACTACTTCACCAGTAACAACTCCAACACTGTC
GCCGCCACTCCGTCACCGACCAATGGGCTTTTTCTACCCAATGAAGGGGGAGGAGGGTCG
CACCACCACATGGTGTACCCTCACTCGGTGCCTCCGGCGGTGACGTCGGCGTTGGAGCCG
GCGAGGAGGAAGAGAGGGAGGCCTAGGAAGTATGGAACCCCGGAGCAGGCCATGGCTGCT
AAGAAAACGGCGTCGTTGAGCTCCAAGGTGCGGAGAGAACAGCAGCAGCAGTTGGGTCTA
GGCGTTGGTGGGTCTTCGAAGAAGTCTCAGTTGGTTGCATTAGGCAATGCTGGTCAAGGT
TTTACTCCACATGTTGTCGATGTAGTTGCTGGAGAGGATGTGAGCCAAAAAATAATGATG
TTCATGCAACAAAGCAAGCACGAAGTATGTATTTTGTCTGCATCTGGTACAATCTCGAAT
GCATCTCTTCGTCAACCAGCAACATCTGGCGGTAACATTGCATATGAGGGTCGGTTTGAG
ATAATTTCACTATCGGGATCCTATGTTCGGAATGAAATAGGAGGGAGGACTGGTGGGCTC
AGTGTATGTCTATCAAGTGCAGATGGCCAGATTATTGGTGGCGGAGTTGGTGGACCTCTA
AAGGCTGTCGGCCCGGTTCAGGTTATTGTTGGTACATTTACGATAGACACCAAGATGGAT
GTTAGTGCTGGGGTAAACGGTGATGCCTCCGGCAGCAAGTTGCCGTCTCCGGTTGGAGGG
ACTTCAATATCTAATGTTGCCTTTCACTCGGCTTTTGAAACTTCAGGAAGAAACCCGATT
GCAGGAAACGACGATCATCAAAGTTTTGGAGGAAGTCATTTCATGATGCAACCACGAGGC
ATGCATATGGCACCTCGGTCCACAGATTGGAGGATTGCCCTAGATGATAGAACCGGGTTC
GAATTAACAGGAAAACCAGGTCAATCTCCACAGAACGGGGACTACGATCAGCTCGCGGGA
TAG
>EDWA@DN43065_c0_g1_i1
ATGTTGTTTATTCCTTTGCTGGGTGCGGAGGGAGGCACGGGCACTCCCTTCGGAAGCTTG
CTCAGGATCATTGCTCCGTACTTCCCGGCGAGTCTTTGGGTCGGAGACCTAAGAATCCCC
ACATGGGGCCTCGTCATGGAAACCATATGGTGGTCACATGGCTTCGGGGCTTGTTCTGAT
TCGACGGCGGCAAGAGCAAGGTCCAAGGTGGTCTCTGCAGCAGACAGGCCGTCCGACCGG
AAGTCGTTCAAAAGCCTAGCTGAAGACAGTGAAGAAGTGGTGAAGATGAAGAGTAGCATA
AAACCGAGGTGTTGGGGTTTACAGAAGGAAGCCATTGAGGGTGGAGAGAGTTTG
>EDWA@DN43069_c0_g1_i1
ATGCACAAGGGTGCTGGCGGTTCGCGAGATTTGATGGAGGTGACTGTGCGCATAAGGGAC
GAGTGTGTTGCAGCAGCTTCGGAGCATACTGCTGGAGGTAGTCGCGCGCATGGGGGTAGC
TCTAGCATGGCTACATGGCGGATTCCGGCGCAAGGAAGGTTAAAGGTTAATGCGGACGGT
TCGGTTAGGGGGTCGTTGAAGTTAGCGGCAATTGGTGGGGTTATAAGAGACGACACGGGA
GCATGGGTGCTTGGCTTTGGACGGTGCATAGGACGATGCTCGGTCCTCATGTGTGAGCTT
TGGGCGGCTTATGAGGCTCTTCAGCATGCATGGGACTATGGTTGCCGTATGGTGGATTTT
GAGACGGATAGTTCCACGGTTGCGGACATGATTAATGGTAAGATCGACGTAAGTGGTGAG
CATAATTTGTTGCACCGGATTATGGACATTGTGAGGCGGGATTGGGATTTGACAATACGG
TATATCCCTCGCGCATCTAATAGGGTTGCGGATAAGATGGCTTCGTTAGCGTTCGAATGG
TCTTTTAGTGGAGAGTCTTGGCTTCATCCTCCATTGGAGGTGGTAGATTTGGTTCTTGAT
GACATGAGTTTGTCGACTTAG
>EDWA@DN4306_c0_g1_i1
ATGGGTCTCTCTCTTTCTCCTTTGCTTCTCATAGCCCTTGCTTGTTTCACCGGTTCTTTT
CTTCAATGTAATGGCAACCCTTTTCGCCACTACCACCACCATCACGTTGCCAATCATAAC
TATAGAGATGCACTTTCCAAATCTATCATATTTTTCGAAGGTCAGAGGTCGGGGAAGCTT
CCCTCTAACCAGAGGGTTACTTGGAGAAGAGACTCTGGACTCTCAGATGGCGCTGCCATT
CATGTTGATTTGGTGGGGGGATACTATGATGCTGGAGATAATGTGAAGTTCGGGTTCCCA
ATGGCCTTCACCACCACCATGCTTTCCTGGAGTGTGATTGAATTTGGTGGGCTGATGAAA
GGAGAGTTACAAAATGCCAAACAAGCCATCCGTTGGGCTACTGATTACTTGCTCAAAGCA
ACTGCACATCCAGACACCATTTATGTTCAGGTTGGTGATGCAAACAAGGACCATTCTTGC
TGGGAAAGACCGGAAGACATGGACACACCGAGAAGTGTTTTCAAAATAGACAAAAACTCT
CCTGGTTCTGATGTAGCTGGGGAAACTGCTGCTGCTCTTGCAGCTGCCTCTTTGGTCTTC
AGAAGAAGTGACCCCACTTACTCCAAGCTTTTGGCTAGGAGGGCTGTCAGGGTGTTTCAG
TTTGCTGATAAGTATAGAGGACCCTATAGCAATGGGTTGAAAAGGGATGTCTGCCCGTTC
TATTGCTCTTATTCTGGTTATCAGGTGCGTTCATTTTACTAA
>EDWA@DN4307_c0_g1_i1
ATGCTGAGACAGCTCTTTGCAAAATCAACAGCGAAACATGGCAGTTTCAGATTTATTCAG
TTCAATCCACATAGGGAGATGCATAGCAGGAATAAGAAAGCAATGGAGTTGATAGCAAAA
GGATGGAGTGCTTTGAAAGAAGTAGATAGAGTTATTGATTACTGCGAGCTCAATGATAAA
CGCCTCGTTCCTCTCCTAAGGGCGGCAAAGGAAAATTTTGAGTTGGCATTGGAAGCTGAT
AACTCCAATACACACGCCAGGTATTGGCTCTCCAAATTGCATTTGAAGTACCATGTTCCT
GGGGCATGTAAAGCCATAGGCGCTGCTTTGTTAGTAGAAGCTGCAGATATGGGCGATAAA
GACGCACAATATGAGTTGGGTTGTCGCCTAAGAGTTGAGAATGACTATGTTCAATCAGAT
CAGCAAGCTTTCTATTATCTGGAGAAAGCAGTTGATCAGTTGCATCCAGGTGCACTTTAC
CTTCTAGGCGCTGTGTACTTGACAGGGGACTGTGTAAAGAAAGACGTTGGTTCAGCATTA
TGGTGTTTCCACAGGGCATCAGAGAAGGTGAGGTTTCTCTTTGTTCTTATACTACGTGAT
CTTGTTTATCGCACATGGGTCTTCTAA
>EDWA@DN4308_c0_g1_i2
ATGACAAAGTCTTCATGCAAAGCTGGTAACTTTGCCATAAAATTTACCCCTTTTCTTCTC
TCTCACCCAAGTTTGAGAGATTTGATTTTCAGGTACCATTTGAATGATGCTGTACTAGGC
GGAGGGGTTCCTTTTGACGAGGCACACGGGATGACGGCATTCGAATATACAGCAACTGAT
CAAAGATTCAACAGAGTATATAACCAGGCAATGTCGAATCATACTACTTTGACTATCACA
AAGATTCTTGATGTTTACAAAGGGTTTGATGGGTTGAATGTGTTGGTCGATGTGGGAGGT
GGGATTGGGGTTGCTCTCGGTCTTATCACTTCAAAGTATCCTCATATCAAAGGCATCAAC
TTTGATCTGCCTCATGTTTTGGCCGATGCACCAGCTTATCCAGGTGTGGAGCATGTTGGA
GGAGATATGTTCGAAAGTGTTCCTAAAGGTGATGCCATTTTCATGAAGTGGATACTCCGG
GGTCGGAGCGATGAGCTTTGCTTGAAGATTCTCAGCAACTGTTGGGAATCAGTCCCTAAT
GGTGGCAAAATCATCATTGTGGAATCGGTCTTGCCTGAGGTTCCGGATTCCAGTGTTTCT
TCTAACATTGGCTACGAGCAAGATATGTTTATGTTTGCTCAAATGCATGGGGCCAAAGAG
AGAAGCCTAAAGGAATACGAGGCATTGGCTTTAAGAACCGGTTTCTCTGGTTGCGAAGTT
GTCTGCTGCGCTTATGGCAGCTGTGTCGTGCAGTTGTACAAAAGGGCAGATCCTTGA
>EDWA@DN43093_c0_g1_i1
TTTGCCGTACCTATTGCTTTAGTTGCCGTCGCGGCCCTCGCGGGTATAGTGGTGTTTCTT
ATAAAGGTATTTTTGTTGGTATACTGCTGCCGCAGAGGACTTGAAAAGAGAAGCAACAAT
AATAATGCTTATGTTTGCCCAGACACTCCCATGGATAAATTCCTCAACGACATGGAAAGG
GAGAAACCCATCAGATTTACTCCCCAGCAGCTACGGATTGCAACCGACAATTTCACCAAC
TTACTCGGTTCGGGTGGCTTTGGAGCTGTTTATAAAGGAATCTTTAGCAACGGAACCATG
GTGGCGGTCAAAGTCCTGTATGGAACTTCCGACAAAAGGATAGACCAACAATTTATGGCA
GAAGTAAGTACCATTGGAAGGGTTCACCATTTTAATCTGGTTCGACTTTATGGCTTCTGC
TTCGACAGGGATCTGAGAGCTCTTGTATACGAGTACATGCAGAATGGTTCACTCGACAGC
TTCTTATTTGGTGAAGATAAAAAATTGAGATTCCAACAGCTTCAGGACATCGCACTTGGC
ACCGCCAAAGGGATTGCTTACTTGCATGAAGAATGCCAGCAGCGGATTATCCACTACGAC
ATAAAACCAGGAAATATTCTCTTGGATGCCAATTTCCTCCCTAAAGTGGCCGATTTCGGA
TTGGCCAAGCTTTGCAACAGGGATAACACTCATGTCACCATGACCGGAGGAAGGGGTACT
CCGGGATATGCAGCACCAGAGCTTTGGATGCCATATCCTATTACCCACAAATGTGATGTT
TACAGCTTTGGGATGCTACATCTTGAGATCATTGGTAAGAGAAGGAACCTTGACAGAAGC
CTTCCTGAAAGCCAAGAGTGGTTTCCGGCGTGGGTATGGGAAAAGGTTGAGACC
>EDWA@DN4309_c0_g1_i2
ATGGCTGGTGGGAGGACTGGAGTTTATGAAAGTTCTTCCCGTGATCGGTTAGTTTATCTG
ACAACATGTCTTATTGGGCATCCGGTTGAAGTCCATGTAAAAAATGGATCAATTTACACT
GGAATATTTCATGCAACTGATGCAGAAAACGATTTTGGAATCATCTTGAAAATGGCTCGC
TTGATAAAAGATAGTTCCTTGCGAGGCGACAAACCAATAACACAGTTAGTTAGCAAAGCA
CCCTCAAAGATTTTAATTGTACCTGCCAAAGAATTTGTGCAAGTTATAGCAAAGGATGTG
GCCATAACCAGGGATGGATTTGCAAGTGAACTCCAGCATGAAAAACACCAGGAACTTCTG
ATAGATTCTGCGATAACACAATCCCATCATGTTGAGGTGGAGAGGGTTTTAGAGCCCTGG
GTTCCTGGTGAAGATGATCCACAGCGTCCTGAACTAGAAAATGTTTTTGACAGCCCGTGG
AATAGGAACTGGGATCAGTTTGAAACCAACCAAAAGTTATTTGGTGTAAGAAGTACTTTC
AATGAGGAACTTTACACAACTAAGCTTGAGAGGGGTCCTCAAATGAGAGAGTACGAGAGG
GAAGCAATGAGAATAGCAAGAGAGATTGAGGGTGAGGAGACTCAGGACCTTCATCTAGCA
GAGGAGAGAGGCTTAGATCTTCATGATAATTTTGATGTTGATGAGGAGATGAGGTACTCC
TCGGTCTTTAGGGGTAGAGGGATTGATGATAGTGGTTATGAAGAAGAGGAGGACATTATG
TTGGATTCCCATAACATTGAGACCTTTGGAGATTCTTCTGATTCTCTCAATAGAGGGCCG
GCCGATTTGACCAGTTTGCAAAGCCATGACGGTGTTCGAATGTCATCAAGAGCTTCTTTT
GTGGATGAGACACCATCTTCCCAAGTAGCAGCCATTGGTGCAGATTTGAATCATACTGGC
TTGAATGATCAAGCCAAACAGCTGGCATCTGAATTTCTTTCGGAAACTTTGTCTGTATAT
GGCAGTGAAAGCAGGAGCCAAGACAATTTGCTTCGTGAACATGGAGGAGGCAGCGATGCC
AAAGAGTTTGCTCAAAAGCGGCCTCCATCTGAGGACCGGCAATTGTCAGATTCCATTGAT
TCCCAGTCATTATTGAATGACAAGTATGATGGGGCTGATAAATCTGGGCCATCTGGAAAT
CCTACTACTCATCCTCAATCTAACTCTATACCAAAGGTTAGTGAAAAACCTGCTTCTTCT
GGTGAACTCTCTGAGGGTCCAGCCTCTACCAAAGTAACTGGCGAAACACATTCTGTAAAC
TCCCGTGGACAACCTGGTAGTTCTACATCATCAAATTCAGATTCTGTTGCTGCTGTCTCA
GCATCTAGTGCTCCTGGCTTATCACCAAGTTCATCGATGGGCTCATTATCCTCTGAGAAG
TCAACACTGAACCCCCATGCAAAGGAATTCAAACTCAACCCTAATGCCAAGAGTTTCAAA
CCATTTCAAACGTCTGTCAGGCCTCCATCCCCAGTCTCTGATGGTTCATTCTACTATCAA
ACACAAGTGTCTCCTGTACCGCATATGCACATGCCTGTTAATTTTGGGATTGGACCCTCC
TTTCCCGGACACCAGCCTGTTGTGTTCAACCCACAGGTGGCACCAATGCAATCACCGCAA
GCATATTTTCATCCAACTGGGCCTCAGTATGGGCAGCAGATGCTTCTTGGGCAACGTCCT
GTGATGTACTACCAACCGGAAATGCAATACAAAGGACGGGATTATTAA
>EDWA@DN4309_c0_g1_i6
ATGGCTGGTGGGAGGACTGGAGTTTATGAAAGTTCTTCCCGTGATCGGTTAGTTTATCTG
ACAACATGTCTTATTGGGCATCCGGTTGAAGTCCATGTAAAAAATGGATCAATTTACACT
GGAATATTTCATGCAACTGATGCAGAAAACGATTTTGGAATCATCTTGAAAATGGCTCGC
TTGATAAAAGATAGTTCCTTGCGAGGCGACAAACCAATAACACAGTTAGTTAGCAAAGCA
CCCTCAAAGATTTTAATTGTACCTGCCAAAGAATTTGTGCAAGTTATAGCAAAGGATGTG
GCCATAACCAGGGATGGATTTGCAAGTGAACTCCAGCATGAAAAACACCAGGAACTTCTG
ATAGATTCTGCGATAACACAATCCCATCATGTTGAGGTGGAGAGGGTTTTAGAGCCCTGG
GTTCCTGGTGAAGATGATCCACAGCGTCCTGAACTAGAAAATGTTTTTGACAGCCCGTGG
AATAGGAACTGGGATCAGTTTGAAACCAACCAAAAGTTATTTGGTGTAAGAAGTACTTTC
AATGAGGAACTTTACACAACTAAGCTTGAGAGGGGTCCTCAAATGAGAGAGTACGAGAGG
GAAGCAATGAGAATAGCAAGAGAGATTGAGGGGGAGGAGACCCAGGATCTTCATTTAGCA
GAGGAGAGAGGCTTTGATCTTCATGATAATTTTGATATTGACGAGGAGATGAGATTTTCT
TCAGTCCAAAGGGGCAGAGGGTTTGATGATAGTGGTTATGAAGAGGAGGAGGACGTTATG
TTGGATTCTCACAACATTGAGACTTTTGGAGATTCTTCTGATTCTAGTAGTAGAAGGCCT
GCAGATTTGACCAGTTTGCAAGGCACTGTTGAAGTTCGAATTCCATCAAGCTCTTCCTTA
GTGGATACATCTTCCCTCGAAACCATTGCTACTAAACAGCTGGCATCTGAACTTCCTTCT
AAAAGTTTCCCCATGTCTGACAATGAGAGCAGGATCCAAAACGATTTCCTTGGGGAATAC
AAAGGAAGCAGTGATGCTAAAGAGTTCGCTGAAAAGCAATCTCCATCTGAGGACTTGCAA
TTATCAAATCCTGTCGATTCCCGTTCATTATTGAATGACAAAATTGATGCATCTGATAAA
GCTGGGCCATGTGAAAAACCAAGTTCTAGTGAACTTGCAGAGGGTACGGCTTCTAGCAAA
GTAATTGGTGAAACACATTCTGCGAACTCCCGTGGACAACCTGGTAGTTCTGCATCATCA
AATTCAGGTTGTGTTGTCGCTGTCTCAGCACCTAGTGGCCCTGGTTTGTCACCAAGTTCA
TCAATGGGTTCATTATACTCTGAGAAGTCAACACTGAACCCCCATGCAAAGGAATTCAAA
CTCAACCCTAATGCGAAGAGTTTCAAACCATCTCAAACGTCTGTTAGGCCACCATCGCCT
GTCTCTGATGGTTCATTCTACTATCAAACACAAGTGTCTCCTGTACCGCATATGCACATG
CCTGTTAATTTTGGGATTGGACCCTCCTTTCCGGGACACCAACCTGTCGTATTCAATCCA
CAGGTGGCACCAATACAATCACCTCAAGCATATTTTCATCCAACTGGGCCACAGTATGGG
CAGCAGATGCTTCTCGGTCAACGACCTGTGATGTACTACCAACCGGAAATGCAATACAAA
GGACGGGATTATTAG
>EDWA@DN4309_c0_g1_i7
ATGAATATCCAACAAGCACTGTTGCCCAAATCTTCCTCTAATGGATTTGCCCGTCGAAGA
GGTGATAGAGAGGGTGGGGTTAGGTTGGAGAATAAGGTGCAGTCAGGAAAATCTAATCAG
GGAAGAATACAAACTACAGGTGCAGTGGCTGGTGGGAAGATTGGAGGTTATGAGAGTTCT
TCCCGTGACCGGTTAGTTTATCTGACAACCTGTCTCATTGGGCATATGGTGGAAGTCCAA
GTGAAAAATGGATCAGTTTACACTGGAATATTTCATGCAACTGACGCAGAAAAGGATTTT
GGAATAATCTTGAAAATGGCTCGCATGATAAAGGAAGGTACTTTGCAAGGAAACAAGGCT
GTTACCGAGTTTGTTAGCAAGGCACCCACAAGGATTTTAATTATACCTGCCAAAGAACTT
GTGCAAGTTATAGCAAAGGATGTGGCTGTAACCAGTGATGGATTTGCAAGTGAGCTCCAG
CATGAAAAACATCAGGAACTTTTGATAGATTCTGTGATATCACAATCCCATCATGTTGGG
ATGGAGAGAGAATTGAAGCCCTGGGTTCCTGACGAAGATTACCAACAATGTCCTGAGCTA
GAAAATATTTTTGCTGGCTCATGGAATAGGAATTGGGATCAGTTTGAAACCAATCAAAAG
CTGTTTGGTGTACAAAGTACTTTCGATGAGGAGCTTTACACAACAAAACTTGAGAGAGGT
CCTCAAATGAGAGAGTTGGAGAAGGAAGCAATGAGAATAGCAAGAGAGATTGAGGGTGAG
GAAACCCAGGACCTTCATCTGGCAGAGGAGAGAGGTTTTGATCTTCATGATAATTTTGAG
ATTGATGAGGAGACTAGATACTCTTCGGTCTATAGGGATAGAGGGGTTGATGATAGTGGT
TATGAAGAAGAGGAGGACAGTATGTTTGATTCCCACAACATTGATACCTTTGGAGATTCT
TCTGATTCTCTCAGTAGAGGGCCGGCGGATTTGACCAGTTTTCAAAGCAGTGACGGAGCT
CGAATGTCATCAAGCACTTCTATTGCGGACAAAGCACCATCTTCCCATGCAACCGTTGGT
GCAGATTTGAACCATACTGGCTTTAATGATCAAGCCAAACAGCTAGCTTCTGAAATTCCT
TCTGAAAGTTTCTCTGTATCTGGAAGTGAAAGCAGGTTCCAAGACAATTTGCTTGGTGAA
CATGGAGGAAGCAGTGATGCTAAAGAGTTTTCTCAAAAGCAGTCTCCATCTGAGGACCAG
CAGTTGTCAAATTCCCAGTCCTTGAATGACAAGTTTGAGGGGTCTGATAAAGGTGGGCCA
CCAGCAAATCCTACTACTCATCCTCAATCTAATTTTATATCAAAGGTTAGTGGAAAACCA
GCTTCTTCTGGTGAACTCTCTGAGGGTCCAGCTGCTAGCAAAGTAACCGGCGAAACACAT
TCTGTGAACTCCCGTGGACAATCTGGTAGTTCTACATCATCGAATTCAGATTCTGTTGCT
GCTGTCTCAGCATCTAGTGGCCCTGGCTTATCACCAAGTTCATCAATGGGTTCATTATAC
TCTGAGAAGTCAACACTGAACCCCCATGCAAAGGAATTCAAACTCAACCCTAATGCGAAG
AGTTTCAAACCATCTCAAACGTCTGTTAGGCCACCATCGCCTGTCTCTGATGGTTCATTC
TACTATCAAACACAAGTGTCTCCTGTACCGCATATGCACATGCCTGTTAATTTTGGGATT
GGACCCTCCTTTCCGGGACACCAACCTGTCGTATTCAATCCACAGGTGGCACCAATACAA
TCACCTCAAGCATATTTTCATCCAACTGGGCCACAGTATGGGCAGCAGATGCTTCTCGGT
CAACGACCTGTGATGTACTACCAACCGGAAATGCAATACAAAGGACGGGATTATTAG
>EDWA@DN4309_c0_g1_i8
ATGGCTCGCATGATAAAGGAAGGTACTTTGCAAGGAAACAAGGCTGTTACCGAGTTTGTT
AGCAAGGCACCCACAAGGATTTTAATTATACCTGCCAAAGAACTTGTGCAAGTTATAGCA
AAGGATGTGGCTGTAACCAGTGATGGATTTGCAAGTGAGCTCCAGCATGAAAAACATCAG
GAACTTTTGATAGATTCTGTGATATCACAATCCCATCATGTTGGGATGGAGAGAGAATTG
AAGCCCTGGGTTCCTGACGAAGATTACCAACAATGTCCTGAGCTAGAAAATATTTTTGCT
GGCTCGTGGAATAGGAACTGGGATCAGTTTGAAACCAACCAAAAGTTATTTGGTGTAAGA
AGTACTTTCAATGAGGAACTTTACACAACTAAGCTTGAGAGGGGTCCTCAAATGAGAGAG
TACGAGAGGGAAGCAATGAGAATAGCAAGAGAGATTGAGGGGGAGGAGACCCAGGATCTT
CATTTAGCAGAGGAGAGAGGCTTTGATCTTCATGATAATTTTGATATTGACGAGGAGATG
AGATTTTCTTCAGTCCAAAGGGGCAGAGGGTTTGATGATAGTGGTTATGAAGAGGAGGAG
GACGTTATGTTGGATTCTCACAACATTGAGACTTTTGGAGATTCTTCTGATTCTAGTAGT
AGAAGGCCTGCAGATTTGACCAGTTTGCAAGGCACTGTTGAAGTTCGAATTCCATCAAGC
TCTTCCTTAGTGGATACATCTTCCCTCGAAACCATTGCTACTAAACAGCTGGCATCTGAA
CTTCCTTCTAAAAGTTTCCCCATGTCTGACAATGAGAGCAGGATCCAAAACGATTTCCTT
GGGGAATACAAAGGAAGCAGTGATGCTAAAGAGTTCGCTGAAAAGCAATCTCCATCTGAG
GACTTGCAATTATCAAATCCTGTCGATTCCCGTTCATTATTGAATGACAAAATTGATGCA
TCTGATAAAGCTGGGCCATGTGAAAAACCAAGTTCTAGTGAACTTGCAGAGGGTACGGCT
TCTAGCAAAGTAATTGGTGAAACACATTCTGCGAACTCCCGTGGACAACCTGGTAGTTCT
GCATCATCAAATTCAGGTTGTGTTGTCGCTGTCTCAGCACCTAGTGGCCCTGGTTTGTCA
CCAAGTTCATCAATGGGTTCATTATACTCTGAGAAGTCAACACTGAACCCCCATGCAAAG
GAATTCAAACTCAACCCTAATGCAAAGAGTTTCACACCGTCTCAAACGCCTGTTAGGCCT
CCATCCCCCGTGTCTGATGGTTCTTTCTACTATCAAGCACAGATGTCTCCTGTACCGCGT
ATGCACATGCCTGTTAGTTATGGGATAGGATCCTCCGTTCCTGGTCACCAGCCTGTTATA
TACAATCCACAGCCACAGGTCGCACCAACACAATCACCACAACCATATTATCACCCAAAT
GGACCTCAGTATGGGCAGCAGATGCTTCTTGGGCAACGTCCTGTGATGTACTACCAACCG
GAAATGCAATACAAAGGACGGGATTAT
>EDWA@DN43102_c0_g1_i2
CCAGAGTCTCCTATGGAATCTCTTAGGAAAGAACCTAGTCTTTCTGATCAGAGGACTACC
CCATGCATATTAGCCTCTCCGGGTTCAAATGAAGTCGTCAAAGATCGAGAACAAGAGGCG
AAACCCGGTCTCCAGCTAGATCTAAAGCTAACCACAAGTGATGGTGGTGATGGTGGGCTC
AGTAAAGAACTCAATCTAATCGATTCGTTGAACGCAGCGGGTTCGACTGACAGTACAGCA
CCCGAAACGCCCCAGCCTACGGATGGTGAGCAACGAGTTTTCTCGTGCACCTATTGCCAA
AGGAAATTCTACAGTTCACAAGCTCTTGGAGGGCACCAAAACGCTCATAAAAGAGAGAGG
ACTTTGGTGAAAAGAGGGCAAAGGATGGGAGCTCATATAGCAGCCTCAGCCGCGGCTTTT
GGACACCCTTATTTTCACCACAACCACTATCCTAGCTTGGCCGCTCTTCCCCTGCACGGC
GCATATAATAGATCTTTGGGAATTCAGGTGCATTCAATGATCCATAAACCATCTCATGTT
TCTTCATCAGCCGGGTCTGGAAATGTGTATGGACACCATAGTTGGTCTAGGCCTCCTATA
GACCAACAACCGGCAATAGGGAAGTTATCGATGGAGAATTCCCATGCTATTACAACGGGA
TCAACGAGTCGAGCTAATGTCGGTAGGTTCAACGTAATGAGGACGCCGATGGGTTCTCCG
GGTGATGAAGTGATTGGCAATTGTTGGTGGTCAGGTGGAGGCAGTCTCAAGACAAAGCAG
GAAGAGATACAAAAGGTTGACCTATCCCTCAAGCTCTAA
>EDWA@DN4310_c0_g1_i3
ATGGAAGAACAGAAAGGAGAGCTAGTGCAGAGTTTGATCGATGCGGTGAACCAAATAGTT
CCAATCGGCGATTACAGATGCGCCGTTAAGAAGGAGTTTTGCAATCTCTCTAGGAGACTG
AAGCTGCTGACGCCAATGTTCGAGGAGATTAGAGAGAGCAAAGAGCAAATCCCTGAAGAA
ACTGTTAAAGCGTTGGTCTCGTTGAAAGAAGCTTTGATTTCGGCTAAGGAGTTGCTCAGA
TTCGGCAGTGAAGGCAGCAAGATTTACCTGGTTTTAGAGAGAGATCATATTATGCATAAA
TTTCATGAAGTGACAGCTCGGGTGGAGCAAGCTTTGAGTGGTATTCCCTATGAGAACCTT
GACATATCAGATGAAGTTAAGGAACAGGTGGAGCTTGTTCTAGCTCAGTTCAGGAGAGCT
AAAGGAAGGGTTGATGCTGCAGATGTTGAAGTATATGAGGATTTATTATCACTGTACGAC
AAGAGTAGTGATGCAGCAGCAGATCCAGATGTACTACGGAGATTGGCTGAGAAGTTACAA
TTGGTGGGGATAGCTGAACTTACGCAAGAATCACTAGCTCTACATGAGATGGTTTCTGCC
AGTTGTGGAGATCCTGGGGAAGCATTTGAGAAAATGTCAAACTTATTAAGGAAAATCAAG
GATTTTGTACAGACTGAGAATCCTAATTTGGATTCTTCTGTGAGGGAAAAGAATCCTCCT
CCTAGTAGTAGTAGTGGTCAAGTGACCACTGATGGAAATCACAAGACTCCAGTTATACCA
GATGATTTCCGCTGTCCAATATCCTTGGAGTTGATGAAGGATCCTGTCATTGTTTCAACA
GGGCAGACTTATGAACGTTCTTGTATTGAGAAATGGCTGGAGCAAGGTCACGGAACTTGT
CCAAAGACACAACAGACCCTCAGTAGCCGTGCCCTTACGCCCAATTATGTACTGCGTAGT
CTAATAGCTCAATGGTGTGAGGCAAATGGCATTGAACCACCCAAAAGACCCAGTAGTTCT
CGACCCAATAAAATCACATCTGCCTGCTCACCTGCAGAGCGTACCAAGATTGAAATTCTC
CTCCGTAAGCTTGCATCCTGCAGTCCTGAAGACCAAAGAATGGCTGCAGGTGAAATCCGT
CTTCTTGCCAAACGAAATGCAGATAATCGTGTGGCCATTGCTGAAGCTGGGGCCATACCT
CTCCTTGTGACCCTCCTTTCAACACCTGATTCACGGACCCAAGAACATGCTGTAACAGCA
CTTCTTAACCTTTCCATTTGTGAAGATAACAAAGGAAGTATCATATCCTTTGGAGCAGTT
CCCGGTATAGTGCAGGTACTTAAGAAGGGTAGCATGGAAGCTAGAGAGAATGCAGCAGCT
GCTCTCTTCAGCCTTTCAGTAGTGGATGAAAACAAGGTGACTATCGGTGCCTCGGGAGCA
ATCCCTCCGCTAGTGACACTGCTAAGCGAAGGCACGCAAAGGGGCAAAAAGGATGCAGCG
ACAGCACTCTTCAATTTGTGCATTTACCAAGGGAACAAGGGAAAAGCAGTGAGAGCCGGA
GTTGTGCCGACGTTAATGTGTTTGTTGACTGAACCTGGAGGTGGAATGATGGACGAGGCA
TTGGCCATACTTGCAATACTCTCTAGCCATCCGGAAGGTAAGTCTGCCATAGGAGCAGCA
GAGGCAGTGCCAGTTTTGGTAGATGTTATTGGTAATGGATCTCCAAGGAATAGAGAGAAT
GCAGCTGCAGTTTTGGTTCACCTCTGTGCCGGAGACCAACAGCATTTAGCAGAGGCCCAG
GAACTAGGAGTGATGGCCCCTTTGTTAGACTTGGCACAAAATGGTACAGATAGGGGCAAG
CGGAAGGCTGCTCAACTGCTCGAGCGCATGAGCAGGTTCATTGAGCAGCAAAAGCTGGTG
CAGGCGCAAGCTGAGGCCCATGCTCAGCAGTCCCAATCCCAGCCTCAGTCTGAGACTCAA
CATCCACAGCCACCCTCTGTGGCATACGACATCGATAGATGA
>EDWA@DN4310_c0_g1_i4
ATGGAAGAACAGAAAGGAGAGCTAGTGCAGAGTTTGATCGATGCGGTGAACCAAATAGTT
CCAATCGGCGATTACAGATGCGCCGTTAAGAAGGAGTTTTGCAATCTCTCTAGGAGACTG
AAGCTGCTGACGCCAATGTTCGAGGAGATTAGAGAGAGCAAAGAGCAAATCCCTGAAGAA
ACTGTTAAAGCGTTGGTCTCGTTGAAAGAAGCTTTGATTTCGGCTAAGGAGTTGCTCAGA
TTCGGCAGTGAAGGCAGCAAGATTTACCTGGTTTTAGAGAGAGATCATATTATGCATAAA
TTTCATGAAGTGACAGCTCGGGTGGAGCAAGCTTTGAGTGGTATTCCCTATGAGAACCTT
GACATATCAGATGAAGTTAAGGAACAGGTGGAGCTTGTTCTAGCTCAGTTCAGGAGAGCT
AAAGGAAGGGTTGATGCTGCAGATGTTGAAGTATATGAGGATTTATTATCACTGTACGAC
AAGAGTAGTGATGCAGCAGCAGATCCAGATGTACTACGGAGATTGGCTGAGAAGTTACAA
TTGGTGGGGATAGCTGAACTTACGCAAGAATCACTAGCTCTACATGAGATGGTTTCTGCC
AGTTGTGGAGATCCTGGGGAAGCATTTGAGAAAATGTCAAACTTATTAAGGAAAATCAAG
GATTTTGTACAGACTGAGAATCCTAATTTGGATTCTTCTGTGAGGGAAAAGAATCCTCCT
CCTAGTAGTAGTAGTGGTCAAGTGACCACTGATGGAAATCACAAGACTCCAGTTATACCA
GATGATTTCCGCTGTCCAATATCCTTGGAGTTGATGAAGGATCCTGTCATTGTTTCAACA
GGGCAGACTTATGAACGTTCTTGTATTGAGAAATGGCTGGAGCAAGGTCACGGAACTTGT
CCAAAGACACAACAGACCCTCAGTAGCCGTGCCCTTACGCCCAATTATGTACTGCGTAGT
CTAATAGCTCAATGGTGTGAGGCAAATGGCATTGAACCACCCAAAAGACCCAGTAGTTCT
CGACCCAATAAAATCACATCTGCCTGCTCACCTGCAGAGCGTACCAAGATTGAAATTCTC
CTCCGTAAGCTTGCATCCTGCAGTCCTGAAGACCAAAGAATGGCTGCAGGTGAAATCCGT
CTTCTTGCCAAACGAAATGCAGATAATCGTGTGGCCATTGCTGAAGCTGGGGCCATACCT
CTCCTTGTGACCCTCCTTTCAACACCTGATTCACGGACCCAAGAACATGCTGTAACAGCA
CTTCTTAACCTTTCCATTTGTGAAGATAACAAAGGAAGTATCATATCCTTTGGAGCAGTT
CCCGGTATAGTGCAGGTACTTAAGAAGGGGAGCATGGAAGCTAGAGAGAATTCAGCGGCT
GCTCTCTTCAGCCTTTCGGTAGTGGATGAAAATAAGGTGACAATTGGTGCCTCGGGAGCA
ATCCCTCCGCTAGTGACACTGCTAAGTGAAGGCACACAAAGGGGCAAAAAGGATGCAGCA
ACAGCTCTTTTCAATCTGTGCATATATCAAGGGAACAAGGGAAAAGCAGTGAGAGCCGGA
GTTGTGCCAACATTAATGCGTTTGTTGACAGAACCTGGAGGTGGAATGGTGGACGAGGCA
TTGGCCATACTTGCAATACTCTCTAGCCATCCGGAAGGTAAGTCTGCCATAGGAGCAGCA
GAGGCAGTGCCAGTTTTGGTAGATGTTATTGGTAATGGATCTCCAAGGAATAGAGAGAAT
GCAGCTGCAGTTTTGGTTCACCTCTGTGCCGGAGACCAACAGCATTTAGCAGAGGCCCAG
GAACTAGGAGTGATGGCCCCTTTGTTAGACTTGGCACAAAATGGTACAGATAGGGGCAAG
CGGAAGGCTGCTCAACTGCTCGAGCGCATGAGCAGGTTCATTGAGCAGCAAAAGCTGGTG
CAGGCGCAAGCTGAGGCCAATGCTCATCAGTCCCAGTCTCAGTCTGAGACTCAACAACCA
CAGCCACCCTCCGTGGCATATGCCGTTGATAGATGA
>EDWA@DN4311_c0_g1_i5
ATGGCGTTGAAGAAAACTTTGGTCGAGAAGCTTTTCAATATTTCGAAAATTTCTTCACAA
GCTGTTACTAATTGCCGGATTTCCTCATCAACGGTTCAAAACCGGACCTCACAGAATGCC
GGCAAAGCTACCACCGACATGGCGCCCGACCCAGGTGATCGTAAAGGTAACAGTAACGGC
AATGGCGTGTTCAGGCGGTTTCTTCATAAAGGAGCTGCGGTTTCGCCGGCAATGACGACG
TTGCCGATGGGGAAGAATTTGAAGGAGAGGTTGAAGGAGATTGATATGTCGAAGGATCGT
ATCCGTTTGGATGGGTTGAGTTCGCACTTGACGGCGAAACCGGCGTTGCCGGAGGTGGCT
TCACTGTCGGTTCAGGAAGCCAAGAAGTTGTTAAGGGTGGCGCAGTTGGAAGCGGTGAGA
ACGAGGCTGAGGGAGACCGGTAAAAGCTGGATTTCTTATTCGGACTTCATTCAGATCTGC
GGAGAGAGTTGTTCGGATCCGGCACAGGGACTGCAGTTTGCTAAATTGTTAGACGAATCT
GGATCCGTTATCGTTCTAGGAAACGTCGTCGTTTTACGTCCTGATCAGGTAGATAAAAAT
TTCCCCTAA
>EDWA@DN4311_c0_g1_i6
ATGGCGTTGAAGAAAACCTTGGTGGAGAGGCTTTTCAATATTTCGAAAATTTCTTCACAA
GCTGTTACTAATTGCCGGATTTCCTCATCAACGGTTCAGAACCGAATCTCGCAGAATGCC
GGAAAACCTACGACCGACATGGCACCGGATCCAGGTGATCGTAGAGGTAACAGTAACGGG
AATGGCTTGTTCAGGCGATTTCTCCATAAAGGAGCTAAGGTTTCACCGGCAATGAGGACG
TTTCCGATGGGGAAGGATTTGAAGGAAAGGTTGAAGGAGATTGATATGTCGAAGGACCGG
ATCCGTTTTGATGGGTTGATTCCGCACTTAACGGCAAAACCGGCTGTGCCGGAGGTGGTT
TCACTGTCGGTTCAGGAAGCCAAGAAGTTGCTAAGGGTTGCGCAGTTGGAGGTGGTTAAA
ACGAGGCTGAGGGAGACAGGTAAAACCTGGATTTCTTATTCGGACTTTATTCAGATCTGC
GGAGAGAGTTGTTCGGATCCCGAACAGGTACTGCAGTTCGCGAAATTGTTAGACGAATCT
GGAACCGTCATCGTTCTAGGAAACGTCGTCGTTTTACGTCCTGATCAGGTATATAATTTT
CCCCTAATAATTTCGTCTTGA
>EDWA@DN43126_c0_g2_i1
ATATATTCATCATCGGTGTTACTTGAATCTTGCTTTAAGTGTGAAGAGAACCTGATTGTG
AAGAGAGTTGAGAAAGTTACTAAGTTGATAAATGAGACGCAACTCTCATTAACTCAAGGA
TTTGTGTCGAGCTCTCACAAGAGTTATGAAACACAATTAACTGGAAATTTAATTCTCATT
GTGTGTTCGTCATTGGCAGTGGGTATTTTGTTGTGTTTGGGCCTATTTTCTTTTGAAAAG
GAGACAAAGCCAGTGAAGGTACAAATAGTTTCCAACAATAGTATTCACTTGCACTTCGAA
ATCCATGAAAAAGTTGAAGGAACTCATACAAACCATTTTGGGTGGCTGCAACCAAAGTAT
TGGTGGAGTGAACTAACTCGTGTCCAAAAGATGCTAATTGGGTGGTCCATTATCTGCCAT
TACAGTTGTCTACCGTTGATCCTCGAGGTCAAGGATTCTTTCGAGGGAGGAAATATTGAT
ACAAGAGGGAGTTAA
>EDWA@DN4312_c0_g1_i1
ATGTTGCAGCTGCATTCCATCTTTCTACATGTGAGGAAAGTGAGGCGGATGGCCGGCGTT
CGTGATGCCAAGAGCAGAGTGGTGAAGGTAGAATGGATTCTTAATTGGATGATGTTCGTT
TTGGCAAGACTTGTATCGCACATTTTGATAACTGGAAAGCTAGTGAAAGATGCTTCCAAG
TTCGAAAAGGGTATCGAATGGCCTCTTGCCATGCTCGGAATGGCCGGAATGAATTTGCTT
AACGCATTTCTCGGCATCGACCTCTTCAATGCTTTCATGAAAGAGAAAAAACCCCTGAGG
AATGATCGGAAACGCCAGGAGTAA
>EDWA@DN4313_c0_g1_i7
ATGGCGAAAGGAGGGCAAAACTTGCCGGCTGACGTCATCCAAGTAATCGATCAGCTAGAG
CGACATTGCTTGTCTCCCGATGGATCTCTCATCTCCAAATCTGCCTACTACGATCTCCAA
CTCGCGAGAGAGGAAATGTCGAGAGAAAGATTACGCTACTTAGAAGCAATGGCAATTTAC
TGTGAAGCAATAGCTATGGTGGAAGAGTATCAACAAGCGGTTTCGGTGGCGAATCTCGGA
GGGATTCGAGATCTTCAAGGTCTTTATCCGCAGCTTGGATTGAAGAACTCTCCTCAGGTT
TATGAGACTCTAGAGCACCGATTGGTTGTTGCAGAAGCAGCTCAAAGATTGAGACTTCCA
CTCATATCTAAAGATGGGGAGATACAAGAGGAAGAAATTGAGAAATGGAGTATAATGTCA
CGGAGTTCGCTTGATAGTACTAGTACCAGTCTCACTATCAGCTCGAGTTCGAACTCTTTG
AGTTATGTAAATAGTGCTGCAACCAGCGGTACAGCTGCGAATGGTGCTGGTGATTCAGGA
GAACCTGGTGTTGGTGGTGTGCCTAATCGTTTTCTCGGAATAACACCTGCTTATTTGTGG
CAAACACAGCTCCAACATATGCCGTTGTCAATGGATATGGCTGACTATCAGTTAGCTCTT
TCAAGGGAGATCGATGCTCGTTTGAAATCCAAATGTGACAAGTTAGCAGATGCCTTTGTC
GATGATATTGACTTGTCTTCTGGAAGTCAAAGTTTGAGCTCTCGGCTTCCTGAAAGGGTT
AAGTTGATAATTGAGGAGATTGAGAGGGAAGAAGCAGCTTTGCGGGAGGATCTCTATTCT
GCAGACAGGAAATTTGCAGAATATTATAATGTTCTAGAGCAAATACTTGGAGTGCTCATT
AAGCTTGTCAAACATTTGAAGTTGCAACATCAACATAAATATGATGAATTACAAAAGACG
TGGCTCTGCAAAAGATGTGAGACCATGAATGCAAAACTAAGGGTGTTGGAGCATGTTCTC
TTGCTTGAAACTTATACACAGGAGTCGATACCAGCGCTACATAAAATACGGAAATATCTC
GTTGAGGCAACGGAAGAAGCTTCTGCTGCATATAATAAAGCTGTCACACGCCTACGCGAG
TATCAAGGTGTCGATCCTCACTTCGATACAATTGCAAGGCAATACCATGATGTAGTGAAG
AAACTAGAAAATATGCAATGGACTATTCACCAAGTGGAGATGGACCTCAAGCGCTTACCG
GATCACGCAAGTACATAA
>EDWA@DN43140_c0_g1_i1
TGGCCATTAGAATTGCCGGCGACCAAGCAGCCTTCTGGGGTTGCGGTTTCTTCGGAGCTC
AGGAGTCAGGACACCCTTCACGACGACCGTGGCCGGCATTACTTCAAGGATTGCTATATA
CAAGGATCGGTTGACTTCATTTTCGGGAACGGAAAGTCTCTTTATGAGGATTGCCAGATG
TTATCCATGGCTAACCCCGTGGCACCGGGATCGAAATCTATAAGCGGAGCAGTGACGGCG
CATGGACGAGCTTCGGCGGATGAGAACTCGGGGTTTGCATTCGTCAACTGCAGCGTGGGT
GGCACGGGGAGAATATGGCTCGGCCGTGCATGGAGGCCATTTTCTCGTGTGGTTTTTGCT
TTCACGTATATGGCGGATATCATTGCACCAGAGGGATGGAATAATTTCAAGGATCCTACA
CGAGATCAGACCATATTCTACGGAGAATACAACTGCAGAGGTGCAGGAGCAAATATGAGT
GGACGGACTCCGTATGTTCAACGGTTGAATGATACGCAGGCTTCTCTTTTTCTCAGTACG
TCGTTTATCGACGGAGATCAATGGCTGCTATCTTACGATACTTAG
>EDWA@DN4314_c0_g1_i2
ATGGTTAACAATGCCGGATTATCAGGTCCACCGTGTGGCGATATCCGCAACTACGATTTA
TCCGAGTTCGAGAAGGTGATGGATGTGAACGTCAAGGGAGTTTTCCTGGGAATGAAGCAT
GCTGCTAGGATTATGATCCCTCGTGGGAAGGGTTCCATAATCTCCATGTGTAGTGTTTCG
AGTGTGATCGGAGGACTTGGACCGCACGCGTACACAGGCTCCAAACATGCTGTGTTAGGC
CTGAACAGGAGCGTTGCAGCCGAGCTAGGCAAATATGGGATACGTGTGAATTGTGTTTCT
CCGTATGCCGTTGCGACCGACCTGGCTTTCGCTCACTTGCACGAGGACGAAAGAACCGAG
GACGTACGAGAGGGTTTCCGTTCTTTCATCGGGAGAAATGCAAACTTGAGTGGTGTGGAT
TTGACAGTGGAGCATGTAGCAAATGCAGTTCTGTTCTTAGCAAGTGATGAAGCAGGGTAT
ATAAGTGGGGATAATCTAATGGTTGATGGTGGCTTTACAATTTCAAACCACGCACTGCGC
GTCTTTAGATGA
>EDWA@DN43159_c0_g1_i1
TGCCTGCTGGAAATCTGGATGGGGAAGATTGGGTTACTGTTTATGGGTATGCTACATTCT
TTCATGTTCTACTTAATAGTTGATATATTGTCTTGTTGTCTTCTAGCAATCGGTTGTGTT
TTATCTGTAATGTGGCCTCATTTTTCTGGAGTAACCTATGCTTTTATTATTTTACTGGTC
ATTTATCTGCAGTTCCATTTTATCCTCATTCAATTCTCCAAAACTTTATCTGTTTATGTC
AGGTTAACACATATTTATTTTAGATGTTATGTGCTTACATGTTTTAAACAATTGCTAAAT
TGGTTTCGTCTAACATGCTTGTCCAAAAACATAAACTTCTTTCTTGGTTTCTTTAAGTAC
AAT
>EDWA@DN4315_c0_g1_i1
ATGGCAAAGAAGAAGAATCCTTTAGTTTTTATGGATGTGTCAATAGATGGTGATCCTTTT
GAAAGGATGACTTTTGAGCTCTTTCCTGATATTGCTCCCAAGACTGCAGAAAATTTCCGT
GCCCTTTGTACAGGAGAAAAGGGCATTGGACCCAAAACTGGAAAGCCATTGCACTACAAG
GGTTCCTTTTTCCATCGTGTCATTAAAGGTTCCATGGCTCAGGGTGGTGATTTCGTTAGG
AGAGATGGAACTAGTGGAGAAAGCATATATGATGGGAAGTTTCCAGATGAACCACCCACG
CTAAAGCATGATGGTCCTGGTCTTCTATCTATGGCAATTGCTGGTCGTGACACTGTTGGT
TCACAATTTGTTATTACCTTCAAGGCTAATCATAATCTTGACAGAAAGTATGTAGTGTTT
GGAAAGCTTGTGCAAGGAAGTGAAGTGCTGAAGAAAATTGAAAATGTTGGTGATGAAGAA
GGAATTCCAACTGTAACAGTGAAAATAGTTAACTGTGGTGAAGTCAGTGAAGAGAAAAGG
AAAAATAAGTTGAAAATGGGAAAAGATACTTCTGATTCTGGCAATTATGAAGTTAGAAGG
AAAGGGAAGCATAAGAAATCTTCAAGAGACAGAAGGAAGAGGAGAAGAAGATATTATTCA
TCTGATTCAGAGAGTTCCTCAGATTCTGAGACAGAATCATCGGATTCTGATAGTGATTCT
GACTCATATCTGTCATCATCCTCTGAGTCTGACATTAGTTCTTCGAGTGATGACAGACGC
AAAAAGAGGAAGAGATCTTATAAACGAGAAAAATACAGGCATGGAAAAAGAAGAGATAGA
CGACGTGACAAAAAGAGAAAAAAGCATGACAAGAGATCGAAGCGCAGATCAAAAAGGGCT
ACGGATAGTCTTACTAATAATGACAGTGAGAGTAAAACTGAAAGTAGCACTGATAACGAT
GTTGATATGCAAGGAAAAGCTCATAAGGATAAAGACCTTTCTAAGAAAAGTGTTGGGAGT
CTATCTCCCTCAGCTGTAGGGAAAGAAATTCGTCACGGAAAAAGGGAAGAGGTTGATTTG
CATGCAAAGGAGCGTGAAGCTCCCAAGGAAAATGGAGAGCGCCAAAGTAATGGCATTGGA
AAAGATGCTAAATCTGACAGAAGTGCAGAGAGACAACCTGATGTGGTAGATGATCATCCA
AGCAAATCTAGGAGCCGAAGCATGAGTCCAAAGAGGACCATTAGTAAGAGTATGAGTGTC
AGTCCCAGGAGACCTAGCTGCAGCCCAAGTCCTAGCCCAAGGCGAAGTGCGAGCAGGAGT
CCCCCACTTTTTTCAGAAAGAAATAGAAGTGCGAGTGCTGTTAGAAGGCTCAGCAAAAGC
CCAAGCCGAAGTGTGAGCAGGAGTCCCCCACTTTTTTCAGAAAGAAATAGAAGTGCGAGT
GCTGTTAGAAGGCTCAGCAAAAGCCCCTTGAGGGGTAGAAAGAGTAGAAGCATCAGTAGG
AGTCCAGTGAGA
>EDWA@DN4315_c0_g1_i2
CCTGATGTGGTAGATGATCATCCAAGCAAATCTAGGAGCCGAAGCATGAGTCCAAAGAGG
ACCATTAGTAAGAGTATGAGTGTCAGTCCCAGGAGACCTAGCTGCAGCCCAAGTCCTAGC
CCAAGGCGAAGTGCGAGCAGGAGTCCCCCACTTTTTTCAGAAAGAAATAGAAGTGCGAGT
GCTGTTAGAAGGCTCAGCAAAAGCCCAAGCCGAAGTGTGAGCAGGAGTCCCCCACTTTTT
TCAGAAAGAAATAGAAGTGCGAGTGCTGTTAGAAGGCTCAGCAAAAGCCCCTTGAGGGGT
AGAAAGAGTAGAAGCATCAGTAGGAGTCCAGTGAGAGGACGTTCTCAAAGAAGCATTAGC
AGGAGCCCTGCAAGGCCCCGAAGAAGCCCAAGTAAGAGTCCACCCAGATCATCAGCAGGA
GCTCGTAGAAGCATCAGCAGAAGTCCTGTAAGATCTTCTCATAGAAGCAAAAGTCAGAGC
TCAGGCAGGGCTCCTCCGAGGAGAAGCCCAAGCAGAAGTCCATTAAGGGAAACCAGTAGG
AAGTATCGTCGTAGTTATTCAAGGAGCCCCATCCCGGTACGAAGGGTAAGGTCCCCTCCT
GCTGATCGAGGTCGAGGTTTATCGAGAAGTGTTTCCCCTGATGCATCACCTAAGCGCATC
AGAAGGGGTCGGGGTTTCAGTGAGCGATATTCCTATGCACGGAGATACAGAACCCCCTCT
CCAGATCGATCACCTGTGAGGTCCTATCGTTACAGTGGTAGAATTGATAATGAGAGGTAC
TCAAGATACAGGAGGTATTCACCTAGGCGTTATAGAAGCCCTCCTAGAGGAAGAACTCCT
CCAAGGTTCAGAGGCAGAAGAAGCCGGACACAAAGTCCATCTGTATCACCTAGCCCTCAG
TATCGTAATCGTCGATATAGCCGTAGCCCTATTCGCAGTCGCTCTCCGGTTGATGCGAGC
AGATCTCGTGCCTCTCCAAGGGCTGGGAGGCGAAGGTCCCCTTCTCAGAGCAGGAGCCGA
TCTGAATCAAGGTCCTCATTGGACTCTCAGTCTCCGAAGCAGGCAAGCAAAGCAAGGTCA
AGGTCATCTTCTGGAACACTAGATGGGAAAAAGGGCCTGGTCTCTTATGATGACGGCTCA
CCCGACTTGGGAAGGTGA
>EDWA@DN4315_c0_g1_i4
CCTGATGTGGTAGATGATCATCCAAGCAAATCTAGGAGCCGAAGCATGAGTCCAAAGAGG
ACCATTAGTAAGAGTATGAGTGTCAGTCCCAGGAGACCTAGCTGCAGCCCAAGTCCTAGC
CCAAGGCGAAGTGCGAGCAGGAGTCCCCCACTTTTTTCAGAAAGAAATAGAAGTGCGAGT
GCTGTTAGAAGGCTCAGCAAAAGCCCAAGCCGAAGTGTGAGCAGGAGTCCCCCACTTTTT
TCAGAAAGAAATAGAAGTGCGAGTGCTGTTAGAAGGCTCAGCAAAAGCCCCTTGAGGGGT
AGAAAGAGTAGAAGCATCAGTAGGAGTCCAGTGAGAGGACGTTCTCAAAGAAGCATTAGC
AGGAGCCCTGCAAGGCCCCGAAGAAGCCCAAGTAAGAGTCCACCCAGATCATCAGCAGGA
GCTCGTAGAAGCATCAGCAGAAGTCCTGTAAGATCTTCGAGGCGAAGCATCAGCAGAAGT
CCTGTAAGATCTTCTCATAGAAGCAAAAGTCAGAGCTCAGGCAGGGCTCCTCCGAGGAGA
AGCCCAAGCAGAAGTCCATTAAGGGAAACCAGTAGGAAGTATCGTCGTAGTTATTCAAGG
AGCCCCATCCCGGTACGAAGGGTAAGGTCCCCTCCTGCTGATCGAGGTCGAGGTTTATCG
AGAAGTGTTTCCCCTGATGCATCACCTAAGCGCATCAGAAGGGGTCGGGGTTTCAGTGAG
CGATATTCCTATGCACGGAGATACAGAACCCCCTCTCCAGATCGATCACCTGTGAGGTCC
TATCGTTACAGTGGTAGAAATGATAATGAAAGGAACTCAAGTTACAGAAGGTATTCACCT
CGGCGTTATAGAAGCCCTCAAAGAGGAGTTCCTCCAAGGTACAGAGGCAGAAGAAGCAGG
ACACGAAGTCCATCTGTATCGCCTAGCCCTAGGTATCGTAATCGTCGATATAGCCGTAGC
CCTAGTCGCAGCCGCTCTCCAGTTGATGCGACTAGATCTCGTCCCTCTCCAAGGGCTGGG
AGGCGAAGGTCCCCTTCTCAGAGCAGGAGCCGATCTGAATCAAGGTCCTCATTGGACTCT
CAGTCTCCGAAGCAGGCAAGCAAAGCAAGGTCAAGGTCATCTTCCGGAAGTCCAGATGGT
AAAAAGGGCCTTGTCTCTTATGATGATGGCTCAGCAGACTCAGGAAGGTGA
>EDWA@DN4315_c0_g1_i5
ATGGCAAGGAAGAAGAATCCTTTAGTTTTTATGGATGTGTCAATAGATGGTGATCCTTTT
GAAAGGATGACTTTTGAGCTCTTTCCTGATATTGCTCCCAAGACTGCAGAAAATTTCCGT
GCCCTTTGTACAGGAGAAAAGGGCATTGGACCCAAAACTGGAAAGCCATTGCACTACAAG
GGTTCCTTTTTCCATCGTGTCATTAAAGGTTCCATGGCTCAGGGTGGTGATTTCGTTAGG
AGAGATGGAACTAGTGGAGAAAGCATATATGATGGGAAGTTTCCAGATGAACCACCCACG
CTAAAGCATGATGGTCCTGGTCTTCTATCTATGGCAATTGCTGGTCGTGACACTGTTGGT
TCACAATTTGTTATTACCTTCAAGGCTAATCATAATCTTGACAGAAAGTATGTAGTGTTT
GGAAAGCTTGTGCAAGGAAGTGAAGTGCTGAAGAAAATTGAAAATGTTGGTGATGAAGAA
GGAATTCCAACTGTAACAGTGAAAATAGTTAACTGTGGTGAAGTCAGTGAAGAGAAAAGG
AAAAATAAGTTGAAAAGGGGAAATGATGCTTCTGATGCTATCAGTTATGAAGCGAGAAGG
AAAGGGAAGCATAAGAAATCTTCAAGAGACAGAAGGAAGAGGAGAAGAAGATATTATTCA
TCTGATTCAGAGAGTTCCTCAGATTCTGAGACAGAATCATCGGATTCTGATAGTGATTCT
GACTCATATCTGTCATCATCCTCTGAGTCTGACATTAGTTCTTCGAGTGATGACAGACGC
AAAAAGAGGAAGAGATCTTATAAACGAGAAAAATATAAGCATGGAAAAAGAGGAGATAGA
CGACGCGACAAAAAGAGAAAAAGGCATGATAAGAGATCAAAACGCAAATCAAAAAGGGCT
ACGGATAGCCTTACTGATAATGACAGTGAGAGTAAAACCGAAAGTAGCACTGATAACGAT
GGTGATATGCAAGGAAAAGTTCAGAAGGGTAAAGACCTTTCTAAGAAAAGTGGTAAGGGT
TGGAGTTATTTCATCTTTCTCCTAGTAATATTCTGTTTTTCTGCTTATCCTGTGTATCTC
AGTATCTGA
>EDWA@DN43162_c0_g1_i1
CAGTCTCAGAAATCAGTTCAGATACCTAGTAGGGATAAGGGACATGGTATAAATTCTTCT
TCGGGTACAACAAGTAGAGGTAGACTTGTTCATAGTGATCGATCAACTAGATCGGAGGCT
AGACGACCGGGCTTAGTTTATGCAACCAAAGCTCATGAGGGTTATGATGATGAGCCAGAG
GACATAGCAGACGACATTGACTTTGAAGAAGACGAACTACCACCTCCTTCGCCTATTCGG
TCTAACCGAGCACATACTGCAAGGACTTCACGTTCTGATTCAGCTAGATCTGAACTTGAG
AGGCGTTCTTCCCGACGTTAG
>EDWA@DN43166_c0_g1_i1
CAGCTCAATACTTATGGTTTTCGCAAGATCGATCCAGACAAATGGGAGTTTGCAAATGAA
GGGTTTCTCAGGGGCCGAAAGGATCTTTTGAAGAGCATTAGGAGAAGAAAGACCCCATCT
CAGCCCCCACCATCTCAACAAGCTCTTGGTCCTTGTGTTGAAGTTGGCAGGTTCGGACTC
GAAGCAGAAGTCGATCGTCTGAGGCGCGACAAGCAGGTTCTAATGATGGAATTGGTGAAG
CTAAGACAGCAGCAAGTGGACACTCGAGCCTGTCTTCAGGCCACGGAAGAAAGGCTGCAA
AGCACAGAAAAGAAACAGCAGCAAATGATATCTTTCTTGGCTAGAGCAATGCAGAATCCG
GCTTTTCTCCAGCAGCTAATTCAACAGAAGGAGAAAAGAAAGGAGGTTGAAGAAGTCATA
TCTAGGAAAAGGAGGCGGCCGATTGATCACCGACCCGGTGGTGTCGCTGTAGGTGAATCG
AGCCAAGGTTGTGTCGGAACAAATCCTATTAAAACTGAACCTTTAGAATTTGGTGATTAT
GGATATCAAGTAACAGAACTTGAAGCGCTTGCATTGGAAATGCAAGGCTATGGTAGAGCA
AGAAGAGAGCAAGATGAGGGCGAACATCGAGAGAGGGGTGACGACGAACTCGATGAAGGA
TTTTGGGAAGAATTATTGAATGGGAGTTGA
>EDWA@DN43168_c0_g1_i1
ATGCCACCCCCAAAGTTTCCAGCCATTATTGTCTTTGGCGATTCAACTGTCGATACCGGC
AATAACAACTACGTAAAAACATTGTTTAAAGCTAATATGCCTCCGTACGGTGAAAACTTT
CCCGGCCACGTGCCGACGGGAAGATTTTCTGATGGAAAACTTGTTCCTGATTTCGTCGCA
TCGTTTCTAAGGATCAAAAACGAAGTCCCGCCGTTTTTGAAGCCAAATCTGTCAGAAAAT
GAGCTCCGAACAGGCGTCAGCTTCGCCTCTGCAGGATCGGGATTCGATGATTTAACTACA
AGCTTATCCAATGTGATCCCATTTTCAAAACAAGTTGATATGTTCAAAAGTTACATAGAC
AAGCTCAGGGGAGTTGTGGGCAAAGACAAGGCGATGAACATCATCGGTGAAGCTTTGGTA
ATAATCAGTGCTGGAACTAATGATTTTGTTTTCAATTTCTTCGATATTCCGACCAGACGA
TTGGAGTTCGACATTGATGAATACCAACATTTTCTGCTTCAGAAACTAGAAGGTTTTCTC
AAGGAGTTATACGAACTCGGAGGCCGAAAAATGGTCGTAGCTGGGCTACCTCCGATTGGT
TGCTTACCGATTCAAATGACGGCCAAATTTGAAATTCAAACAGATCGGAAATGCTTAGAA
GATCAGAACTCCGACGCTCGATCTTATAACAAGAAGCTTGCCAAACTGTTGCCAGAATTA
CAAGCAAAGCTTCCAGGGAGCAAAATTTTGTATGCAGACGTTTATGAGCCAATGTCTGAC
ATGATTAATCATCCCCAACAATACGGGTTTGTAGAGACAAGGAGAGGTTGTTGTGGCACT
GGACTCCTGGAAGCTTCATTTTTGTGTAATCCCTTGACTCCAGTATGTAAAAATCCTTCC
AAGTTTTTGTTTTGGGATAGTGTCCATCCCACCCAACAAGCATACATTTACCTTACGGAT
TACATTATCAACCAAGTTCTGCCTCCATTATTCCATAAATGA
>EDWA@DN43169_c0_g1_i2
GGAAAACTAAAAAAGCTTGCTCTTTGGTTGCACAGCCGCTGCCTCATGGCAAAGACTTGT
ATTTCTCGTCTGCTTGTTGTTTTTCTGTCACTTGCAGTATCTTTGGCAGCGGCAGCAGCA
CCACCAGCCGTCTACATCTTAGGGGATTCGACTCTTGATGTCGGCACGAATGACTTCATA
CCCGAGTGTCAAGCAAGGGCGGATGTCTCTTTCAATGGTATCGATTTCCCTTACTCGGAG
CCGACGGGGAGGTTCAGCAATGGCCTTAACACTGCTGATGAAATAGTGATGCTGATGGGT
CTAAAGAGGAGTCCACCACCTTTTCTCCATCTTGTCCAGAATCCGTCGACTTTCAAGAGC
AATATACTCAAGGGAGCCAACTTTGCCTCCGGAGGATCAGGCATTCTCAACACTACTGGA
CATTATAACTACAAAAGGGTGATATCCTTGGAGGAGCAGATCCAACAATTCTCAAGCGTT
CGATCAAACATCACAAACATGACGGGCAGTGATGCACAA
>EDWA@DN4316_c0_g1_i1
GGGAAGAGAGTTGTTTTCTTGAAGCAACTCACTTCTGGGCTCCTTTTGGTTACTGGACCA
TTTAAGATTAACGGTGTCCCTCTAAGGCGCGTGAACCAATCATACGTCATTGCCACTTCC
ACCAAGATCGACATCTCTGGAGTTAACGCAGACAAGTTTGACGACAAGTACTTCACCAAG
GAAGGAGTTAAGAAGAAGAAGAAGAACGAGGGAGAGTTTTTTGAAGCTGAAAAGGAGGAT
AAGAAGAATCTGCCCGAAGACAAGAAAGAAGACCAGAAAGTGGTCGATGCCTCGTTACTA
AAGTCAATCGAGGGAGTCCCGGACTTGAAGGCCTATCTCGCCGCTAGATTTTCTCTGAAG
TCTGGCATGAAACCTCATGAACTTGTTTTCTAG
>EDWA@DN43175_c0_g1_i1
ATGGTGCACCATCAAGTGCTTATATTCTTCACTTTCATTCTTTATACCCTAATGTTCCAA
TCAATAGCAGTGGTTAAAGCGTCTGGTTTCAGTGTTGAACTTATTCATCCCGATTCACCA
TTATCTCCATTCTACAACGCTTCTCTTTCCTCCTCGGAGATCCTAATGAAAAACGCCATC
AATTCCATGGACCGACTCAAACACTTGCAGTCTTTGATCGATCAAAAGTGCGTCCAATCT
GCCGTGATTCCAATTCAAGGCTGTCATCTGATGAAATTCTTCATCGGAACCCCACCGGTC
GAATACTTGGCCGTTCTAGACACCGGAAGTGACCTTGCTTGGATACAATGTGTTCCATGT
ACTAAATGCTTTTCTCAAGACTATTCTTTTTTTGATCCAAACGCATCTTCGACTTACAAA
ATGTTGTCCCACGGTTCACAAACTTGTCAAGAAATTGGTGGACAACAGTACTTGGAAACC
AATGATTGCCAATATCATATCACCTATGGAGACGGTTCAACCAGCATAGGAATCCTAAGC
TCTGATACCTTGAGTTTTGATCCAACATTTGGTCAAAAATCTACATTCCCTAAGTTTATA
TTTGGTTGTGGACGTAACAATCAATTTGCAGACCAAAACCCTGAAGTTGCTGGAATTTTT
GGCCTAGGAGGAGGCTCCTCTTCCCTAGTTTATCAGATACGAAATCAAATTCATCACAGA
TTCTCCTATTGTCTTGTTCCGCATACATCAAATGCTACCGGTAAACTGTTCTTGGGACGA
AAATCGATCGTTGACCGCCCCGGAGTTGTTTCGACTCCTCTTGTGTCCAAAATCCCTGAC
ACATACTACTACGTTACTCTTGAAGGTGTTAGCATTGGAGACAAGACCGTGCGGTCGTCT
TTAGGAAAGGGGAATGTGTTTATTGATTCTGGGGTAACATTCCCGTTACTAGAACCAGAT
TTGTATGATGGTTTAGAGGCTATGGTGAAAGACGCCATTGGAGAAGAGCCGGTGAAAGAT
CCTTCCGGCTTATTTAAGTTGTGTTATGAGGCTGACGCTAACATCAATGTTCCGGAAATT
GTGTTTCGTTTCACCGGTGCCGACGTCCGGTTGAAACCTGTCAACACATTTGAGGTTCAT
GGCGACTTGGTCTGTATGGTGATATTGTCATCCGGTTATCCACAATCTATATTTGGTAAC
TATGCACAAGTAAATTTCCTATTGGAGTATGATCTTGACAAGAGGACCGTCTCATTTTTA
CCAACAGATTGTACCCGACACTACTGA
>EDWA@DN43176_c0_g1_i1
ATGGTTACTTCCCTAGTCATCTTCCTTGCCAACATCTACATACTCTCCCCAACCGCATTA
CAACAGAACGGATTCGTCGCAGACATCGGTTCCCTCGGCGCTATAACGTACACCTGCGTA
ATCTGGACAGTCAACTGTCAAATTGCTCTATTCACCAGCCATTTCACTTGGATCCAACAT
CTCTCCATATGGGGAAGCATCATTTTGTGGTACATTTTCTTGCTAGCCTACGGTGCATTG
CCTCCGAATCTATCGGGGAATGCATTCCAAGTCCTCATCGAAGTCATCGGACCGACACCC
TTATACTGGACGATCACGATGCTCGTGGTCATCGTTTCTCTGCTACCTTACTTC
>EDWA@DN4317_c0_g1_i10
ATGCATTTTTTTGTTGAATTTGATTTTAATTTAGCGGATGATATGCATTCAGCTGATATC
CTGATTAATGTTAACCAAAAAGATCCGAGTTGGTGGGTTTGGGTAACTGATGAAATGGTT
CCAAGCAATGTTGAAGAGTGGAGTGGAATTGATGATGAGAATTATATTGTTGTTACTGAA
GAGCATGTTTTGGATGGGGTTGCAAACTTTATGGCAAAATGCATTTTGTCTAACCCTAAA
GCTCAGACTTTAACACCAGAGCAACTGCAGAAAACTCTAGTTAAAGCATTAGAAGGTGTC
AGCAAACTGGAGCAGGTTTTGGGCATTTGGCATGCTGGAAAGATGTTCTATGCGTTGTCG
ACCTGGGGACTTGCACTGGTTGGGTTATATAAGGCCCGTACCGTAGTAAGACTTGCTGCA
ATGGGCATCCACACGACCAGCAAAGTTGTAATGAGGGCACTATGA
>EDWA@DN4317_c0_g1_i2
ATGGTCGGCCATGAAGCTGTAGAGGTTGCCAAGACGGTCCTCGAAGTCGCCGACGTCGCT
TGGACCGCCATGGAATGTTGCCACCACCTCCACCACCGCCAAAACGACGACGGCGATTCT
CCTGAAAATCATCACACTTCTAATCTCGAAAAAGAATTGGAAACCCTAAAATCCGAAAAT
CAACGTCTCAGGAACCTTCTGGAACAGAACCTCAAACTCCTCAACAATCTCTCCGAATCT
CCTGCACAATTAAACGATTGTCCTCCTGACCTCTATGCTCGGCTGGTATCTACCGTGGAA
TCTAAAGACTTTTTGGCCCGACTCAACTGTCTAAATGGATCCAATACTAAAATTGAGTTC
CCATTCAAGGAAGCTACAGGGGATGACGTGCATTCAGCTGATATTCTGATTAATGTTAAC
CAAAAAGAACCAAGTTGGTGGGTTTGGGTAACTGATGAAATGGTTCCAAGCAATGTTGAA
GAGTGGAGTGGAATTGATGATGAGAATTACATTGTTGTTAGTGAAGAGCATATTGTGGAT
GGGGTTGCTAACTTTATGGCAAAATGCATTTTGTCGAACCCTAAAGCTCAGACTTTGACC
CCAGAAGAACTGCAGAAAACTCTGTTGAAAGCATTAGGAGGTGTCAGCAAATTGGAGAAG
GTTTTGAGCATTTGGCATGCTGGAAAGTTGTTCTATACGTTGTCAACATGGGGACTTACA
CTGGCTGGGTAA
>EDWA@DN4317_c0_g1_i3
ATGGTCGGCCATGAAGCTGTAGAGGTTGCCAAGACGGTCCTCGAAGTCGCCGACGTCGCT
TGGACCGCCATGGAATGTTGCCACCACCTCCACCACCGCCAAAACGACGACGGCGATTCT
CCTGAAAATCATCACACTTCTAATCTCGAAAAAGAATTGGAAACCCTAAAATCCGAAAAT
CAACGTCTCAGGAACCTTCTGGAACAGAACCTCAAACTCCTCAACAATCTCTCCGAATCT
CCTGCACAATTAAACGATTGTCCTCCTGACCTCTATGCTCGGCTGGTATCTACCGTGGAA
TCTAAAGACTTTTTGGCCCGACTCAACTGTCTAAATGGATCCAATACTAAAATTGAGTTC
CCATTCAAGGAAGCTACAGGGGATGACGTGCATTCAGCTGATATTCTGATTAATGTTAAC
CAAAAAGAACCAAGTTGGTGGGTTTGGGTAACTGATGAAATTGTTCCGAGCAATGCTGAA
GAATGGAGTGGAATCGACAACGAGAATTATATTGTTGTTACTGAGGAGCATGTTGTGGAT
GGGGTTGCCAACTTTATGGCAAAATGCATTTTGTCTAACCCTAAAGCTCAGGTTTTAGCT
ACCGGATTTGATTTTTTTCTTTTTCAAACTATACATATTATGTCCTGTTTTCTCATGTTT
GTTTGTGATCCTGGTATTGCAGACATTAACGCCAGAACAACTGCAGAAAACTCTGCTTAA
>EDWA@DN4317_c0_g1_i7
ATGTTTGGAAGGATAGAGATCAATTTAGATCTAAACCAATACAGCAGCCGCACAAAACCT
AAAAGCTCTCCCCTTAGTTCTCCCTCAAATTATCGCCGCTTAAATCAGATCTCAGATTTG
GTCTTTCCTTCGGCGGCTAGCTGCCTTTTTGGTGACTGGCCTCTCTCCTCCTTTCGTCAT
TTTCTCTTTCTCTGCTATAAGTTGATTTTTTTTTCCGATTCGTTTTGCTTCTTAAACTTT
ATTTGGTGTTTCTCGATGGGTGTTTCGAGCCCCGATCACCACGGTTTAAGTTCGGGCACC
AGTTTTGGAAGAGGGACGATCGGTCCTCTTTGCTGGTCCGAAATAGGAAAGAACAAGTGG
AGGAGAGGCTCGGTCCTTCTCTTCTCTCTTTGCATTTCGTTTTTCATTTTTGGTTGGGGT
TTTTTTTTTCGCTTTTCAGTTTTGCAGGTTCAAAGGATGTTGGGGGAGGCGATGGCTTCG
GCATTTTGTCCCTCCGGTGTTCTTTTTGCAAGTGACCGTTTGTTTTTGGCATTTTATCGG
GAACTCGTGTGA
>EDWA@DN4318_c0_g2_i3
ATGCTAAATGAATTTGTAGCCATGTTTAGAGAAAAAACCGGGTACGCAATTGTTGAACCA
GCTCATATGGAATTGGCTGAGCCATCGATACGAGATGCATTCGGTGTTTGTGTTGAACGA
GGGGCAGATCGTGTGATCGTTAGCCCATTCTTTCTTTTCCCTGGAAGGCATTGGTACCAG
GATATCCCATCATTAACTGCCGATGCTGCAAAGGATTACCCTGGTGTATCGTACATGATA
ACTGCACCACTCGGCCTGCACGAGCTGCTTGTGGATGTTATGAATGATAGGATCAAACAC
TGCTTGAGCCATGTAGCTGGAGATGCCGATGAGTGTGCAGCTTGTGCCGGAACAAGCAAA
TGCAAGCTCTATGGACTCATGGATGTAATTAAAACTTAA
>EDWA@DN43191_c0_g1_i1
CTGAAGGCTGTTGCGGCAACTGTGTTGCGTGACTCTACCGGTTCACTCCTCAATGGAGAT
TCGGCAGTTTTCTTGGCCCCTTCTGCTTCATCAGAAGAAGCATCGGCAATTCAGCTTGGT
GTTTCTCTTGCTTTGAAAGCTGGTTTTGACTATGTTATTTTTGAATCCGATTGTCTAGGG
GTCGTTAATAGGCTTAAATCGGGTCTTTTTTCGGCATGGGATTTGGTTGTCGTTGAGGAA
GATATCCTTTTCATGGTCTCTGTGTTTTGTTCTTTTTCTTTTTCCTTTGTTCCCGGTGCA
TGTAATAAAGCGGCCGAATGGGTTGGTAAATCTTCTCTTGTTCTGTGTTGGCCGGTGGAT
TGGGCTTTGAATGTTCCTCCAGGGCTTCTCCCTTTTCTGTAA
>EDWA@DN43197_c0_g1_i1
CGATTCAACGTGTATGTGCCGGACCTTATCTTCTTCGGCGAATCGTACACGACGAGAAAG
GAGCGGACGGAGTCGTTCCAGGCACAGTCGGTGATGAAACTGATGGAGACGCATGGGGTA
CGCAGAATGAGCCTGATAGGGATCAGCTACGGTGGGTTCGTAGGGTACAGTATGGCGGCA
CAATTCCCAGACAAAATGGAGAAGTTGGTGTTGTGCTGCGCTGGGGTTTGCTTGGAAGAG
AAGGATTTGGAAGAGGGCTTCTTTAATGTCTCGGATTTGGACGAGGCTTTGAGTATTTTG
TTGCCGCAAACGCCTGAGAAACTCAGGGACTTGATGAAGTTTTCCTTCGTCAAGCCCATG
GGCAAG
>EDWA@DN4319_c0_g1_i1
ATGTCGACGCTGAAAGAGATCCTAACGCGGCGTCCAGTGGCGGCGACCATCAGGCTGACG
GTGCCGGCGGGAGGAGCACGACCCGCACCGCCTGTAGGCCCAGCCCTCGGGCAGTACCGG
CTCAACCTAATGGCCTTCTGCAAGGACTTCAACGCCCGAACCCAAAAGTACAAGCCCGAC
ACCCCCATGTCAGTCACCATCACCGCCTTCAAAGACAACACATTTGAGTTCACGGTCAAG
TCTCCGTCCGTCACGTGGTACCTGAAGAAGGCGGCGGGTATCGAGTCCGGAAGCAGCCGG
CCAGGCCACGTGATCGCCACCACGTTGTCCGTCAGACATATTTATGAGATTGCCAAGATT
AAGCAATCCGATCCGTATTGCCAATACATGTCCCTGGAGAGTATCTGTAAGTCCATTATT
GGGACTGCTAATACTATGGGGATTAAGGTGGTCAAGGATTTAGATTAG
>EDWA@DN4319_c0_g1_i2
ATGTCGACCCTGAAAGAGATCCTAACGCGGCGTCCAGTGGCGGCGACCATCAGGCTGACG
GTGCCGGCGGGAGGAGCACGACCCGCACCGCCTGTAGGTCCGGCCCTCGGACAGTACCGA
CTCAATCTTATGGCCTTCTGCAAGGACTTCAACGCCCGAACCCAGAAGTACAAGCCCGAC
ACCCCAATGTCAGTCACCATTACCGCCTTCAAAGACAACACCTTTGAGTTCACTGTCAAG
TCGCCGTCCGTTTCGTGGTACCTGAAGAAGGCGGCGGGTATCGAGTCCGGAAGCAGCCGG
CCAGGCCACGTGATCGCCACCACGTTGTCCGTCAGACATATTTATGAGATTGCCAAGATT
AAGCAATCCGATCCCTATTGTCAATACATGTCCCTGGAGAGTATTTGTAAGTCCATTATT
GGGACTGCTAATACCATGGGGATTAAGGTGGTCAAGGACTTGGATTAG
>EDWA@DN431_c0_g1_i1
ATGTCTTCGGTTAGTGAAGCTGCTTGTTCTTACGCCGCTTTGATTCTCCATGATGATGGC
ATCCCCATCACTGCTGAGAAGATTGCAACTTTAGTTAAAGCTGCAAATGTTTCGATTGAA
TCTTATTGGCCGGGTTTGTTCGCTAAGCTTTTCGAGAAGTGTGACATTGAGAATCTTATA
ACCAATGTTGGTGCTGGTGGTGGCGGTGCTCCGGTTGCTGCTGCTGCACCTGTTGCTGCA
TCTGGTGGCGGTGCTGCTGCTGCTCCAGCTCCCGCTGAGGAAAAGAAGAAGGAAGAGCCG
GAGGAGGAGAGCGACGATGATATGGGATTCGGTTTGTTTGATTAG
>EDWA@DN431_c0_g1_i2
GGGGGTCTCTGCGCTCCCCTAATTTGCTATTTCTGGTGCGCGAGTGGAAGAGAAAAGGAA
AAAGAACAAAGAATGGGGGTTTTCACATTTGTTTGCAGGAAGAGCGGCGGGGAGTGGTCT
GCCAAGCAGTTGGAGGGAGAGATTGAGAGCGCTGCTTCTTCCACTTACGAACTCCAGCGG
AAGCTTGTGCAATCCGCTACCGCCTGCGACTCCTCTGGCGGTGTCACCTCCTCTTTCTCT
GTCGTTACCCCTAGTTCTGCTGTTTTCCAGGTTGTTATTGGAGGTAGTGGAGGCGGAGGT
TTTATAGGAGGTGCCGCCGCCGCTGCTGCCCCTGCTGGAGGTGCCGCCGCTGCCGAGGCT
CCTGCAGCTGAGGAGAAGAAGGAAGAGAAGGAGGAGAGCGATGATGATATGGGATTTTCC
CTATTTGATTAA
>EDWA@DN431_c0_g1_i3
ATGGGTGTTTTCACATTTGTGTGCAAGAGCAGCGGTGGAGAGTGGTCTGCCAAGCAGCTG
GAGGGAGAGATTGAGAGCTCTGCTGCTTCGACTTACGAACTACAGCGGAAATTGGTCCAG
GCCGCCGCCGCCTGCGACTCCTCTGGCGGTGTCACCTCCTCTTTCTCTGTCGTTACCCCT
AGTTCTGCTGTTTTCCAGGTTGTTATTGGAGGTGGTGGAGGCGGAAGCTTCGTTGGAGGT
GGAGGTGGTGCTTCTGCTCCTGCTGGAGGTGCTGCCGCTGCCGCAGAGGCTCCTGCAGCT
GAGGAGAAAAAGGAAGAGAAAGAGGAGAGCGACGATGATATGGGATTCTCCCTATTTGAT
TAA
>EDWA@DN431_c0_g1_i4
ATGTCTTCGGTTAGTGAAGCTGCTTGCTCTTACGCTGCTTTGATTCTCTATGACGATGGA
ATTCCCATTACCGCTGAGAAGATTGCAACTTTAGTTAAAGCTGCAAATGTTTCGATTGAA
TCTTATTGGCCGGGTTTGTTCGCTAAGCTTTTCGAGAAGTGTGACATTGAGAATCTTATA
ACCAATGTTGGTGCTGGTGGTGGCGGTGCTCCAGTTGCCGCTGCTGCACCTGTTGCTGCT
ACTGGTGGAGGTGCTGCTGCTGCTGCTCCAGCTGCTGCTGAGGAAAAGAAGAAGGAAGAG
CCAGAGGAGGAGAGCGATGATGATATGGGATTTGGTTTGTTCGATTAG
>EDWA@DN43201_c0_g1_i1
ATGAGAACATATAAGGTAAATACCAATACAGATGTTAACAGCCAAAAGGGAGATGGGGGA
GGAAAGAACCATGGAGTTAACGATTTCACGGCTCGGAAGAATCCGATACAGGGGGCACCA
TACACTGCAAATCCTAGTAAAACAGGAGCAACAGAAGAAAACATAGTTCATGATATGAGT
GAGACCTTTCCTGCATCTGATGCGCCGGAGCTGGTTGTATTTATTCAAGAGAGTGATTAT
CAGTCAATCAAGGATATCTTCATTGACAAGGAAGTTCCTTCACGGAGTCGATTTAAGTAT
AAGGGTATCCATTCCAAGTATCATACAGATGTGAATAGTGATAGTGAAAAACCCGGAAAA
TCTCTCAGGATAATGTCCACTATTTCCAATGAGATTGAACAGGATTTTCAGAATTATGTA
AGGAAAAGACGCGCTCTCGAGGACTTACTGAAGGATGGCGAAGAAGATTCCGATGGAAGA
GATGATCACTTGCATGATAAGTCAATCACAAATATGACATCCGGGACGCGGCACTTGAAA
GAGTTCCAAATAGTAGATTCAATTACATTGAAGGCAATAGACTCATCTGTGACTAAAACA
ACTGATGACATCCATTTAAGTGAGGTCTCTTCGAATGGCGAAGCCGAGAGCGGAAGCACC
ATTCATCTTTCTGATTCATCTTTAAATACCATGAGTAGGCTTGAGGAACTTTTACAAGGT
TCAGGGTGTCAACAGCCTCATAAAACCGAGGGCTTATCAAGGACCGAGGATAGGATGTCA
AGAAGCCTAACAGGTTCAGGTCAAAGCAATATCAACGAAATTTCTCATGGCGATTGTGAT
CCGTTTGCACCGAGTCCTCTTTCAGGACCCATACCATGTTCCGGTAGCGTTTCTCTGCGA
TCAAGTAGTAGCACTGCCAGCTCTCATTCGTTTGCTTTCCCCATATTGCCAACGGAATGG
AGCGGCAGTCCAGTAAGAATGGCAGAAGCTGACCCGAGACGGCCGAGGAAGCACCAAAGT
TGGAGAACCTGTTTTCTCTGCTGA
>EDWA@DN43202_c0_g1_i1
ATGAGCCAACGACAACCGAGAAGACCCCAGGCTTCTGACCAGGAAGCTATCAACTTCGTC
GATGTTTTCGATGTCATCGGTGCCGCGCCTTCAACCCTTTCCCCATCTCTAATACCAACT
GCTGGAGACATGCGACCGACGGCAACTACAACGGGTGTTGTTGATTCGAGTGGCATCTCC
ATTGGAGAAGCTTTGGAGGCAACCGCTATCTCCGTCGGCGACAAACCGGTTGACCGTGGC
GATGTAGCAGCAATACGAGCAGCTGAGGCAAGAGCCGCTGGTAGTAGCGTAGCTGGTCTT
GGTGCCAAAGCTCAAGCTGCTGTCGATTTCAATGATCGTGCGACTTATGATTACAATAAG
ATCACCATATCTGACGTTTTGTCGGATGCTACTGCAAAGCTGCCTCGCGATAAAGCAGTG
ACAAGTGAAGATGCCGATGGCGTGAGAGGCGCGGAGGTGAGAAACAAACCTGAGTCAATG
CCCACGCCTGGAGGAGTGGCGGATACTTTGGCTACAGCTGCGAGGGTAAACCGGGATGAT
AAAAAATGA
>EDWA@DN4320_c0_g1_i5
ATGCAGAGCTCAAATGTGCAGCCAGAAGTTATACTGGAATGGCTGCAAAAGGAAATGGGT
TACCGTCCCTTAGGACCATACACTTCTTCTTCCAACAAGTCGAATTTACCTTCAATCGAT
TCGCTCCGCAAGATTTGTAGAGGGAATATGTTACCCCTTTGGAATTTCTTGTTAACCCGC
GTTAAATCCGAGAAAACCGTCCAAAATATCCGGAAGAACATCATCGTGCACGGCGGAGGG
GGGAATAATGAGAGTGCTGGAAACTTGGGAAAAGAGGAGGGGAGGAGTAAAGGAGGGGGA
AGGAGGAAAGAGAAGGCGGCTGGTACTGGTGGAGGGGAGGGTTCAGGTGCGGCGGAGATT
AGGGAAGCAGCGATAAGGGAACGGGAAGCCGTTGCCAAGGAAGTGGAGAGGTTGAGGCAT
ATTGTGAGGAGACAAAGGAAAGATTTGAAGGCTAGGATGTTAGAGATTTCTAGAGAGGAA
GCTGAAAGGAAGAGGATGCTTGACGAAAGGGCCAATTACAGGCACAAACAAGTGATGTTG
GAAGCTTATGATCAACAATGTGATGAGGCTGCAAAAATATTTGCAGAGTACCACAAACGT
CTTCATCAATATGTAAATCAAGCGAGGGATTCTCAAAGGTCAAGTGTTGATTCTTCTATT
GAAGTGGTCAGCAACTATGGTGGAAACAGTGAGAAGGAATCTGTATATTCAACTGTTAAA
GGAACTAAAGCTGCAGATGATTTCATTCTTATTGAAACAACTCGAGAAAGAAATATTCGC
AAGGCGTGTGAAACTCTAGCGGAACGCATGATTGAAAAAGTGCGAAATTCTTTTCCAGCT
TATGAAGGAAATGGGATCCATCCGAGTCCTCAATCAGAAGCTACCAAATTAGGCTTTGAT
TTTGATGGGGAGATATCTGATGAAGTTAGAACTGTTATTGTAAATTGCCTCAAAAACCCT
CCTCAATTACTTCAGGCAATTACAATATACACTTCGAGGCTTAAAACCCTGATTTCTAGA
GAAATAGAGAAAGTTGACGTTAGAGCTGATGCTGAAACCTTAAGGTACAAATATGAGAAC
AACAGAGTTATGGATGTTTCCTCTTCAGATGTGAGCTCACCCTTAAACTATCAACTTCAT
GGTAATGGGAAGATGGGAATGGATGATCAACTTCTTGAAAGACAGAAAGCACATGTTCAA
CAATTTTTAGCTACTGAAGATGCTCTCAACAAAGCTGCAGAAGCTAGGGAATTGTGTCAA
AAGCTTATAAAACGTCTACAAGGAGGTAGTGATTTAGTTCCTTCACGCTCTCTTGTTGGA
GCTGCAACACAGAATGTTGGCAGTCTTAGACAATTTGAGTTGGAGGTTTGGTCCAAGGAG
AGAGAGGCAGCTGGGTTAAAGGCAAGCTTAAATACATTAATGTCTGAAATACAGAGGTTG
AATAAATTGTGTGCAGAGAGGAAAGAAGCTGAAGATTCATTAAGAAAGAAGTGGAAGAAG
ATTGAAGAGTTTGACTCTCGTAGATCTGAACTTGAAACCATATACACTGCTCTTCTGAAG
GCTAATATGGATGCAGCTGCATTCTGGAACCAACAGCCATTGGCTGCGAGGGAGTATGCT
TCCAGCACCATTATTCCAGTTTGCAATGTTGTTGCAGGCATTTCAAATAGTGCAAAAGAG
TATATTGTTAAAGAAGTTTCTGCATTTTATAGAAGTCCCGATAATAGCCTCTATATGCTT
CCATCAACCCCACAGGCTCTTCTAGAGTCCATGGGTGCTAATGGATCTACAGGACCTGAA
GCTGTGGCTGCTGCAGAGAAGAATGCTGCCTTGTTGACTGCAAGGGCTGGTGCCAGGGAT
CCATCGGCGGTTCCATCCATATGCCGTGTTTCCGCTGCTCTTCAATACCCTGCCGACGGT
TCTGATGCTGGCTTGGCATCAGTGTTAGAGTCTTTAGAGTTCTGTTTGAAGCTTCGTGGT
TCTGAGGCTAGTGTCTTGGAGGAATTGGCAAAGGCAATAAATTTAGTCCATATTCGGCAA
GATCTTGTTGAAAGTGGTCATTCACTATTGAACCATGCTTACCGTGCTCAACAAGAATAT
GCAAGGACAACAAATTATTGTTTGAATTTGGCTGCTGAGCAAGATAAGGTTGTCACAGAG
AAATGGCTACCTGAACTTAGATCTGCAGTTTTGAATGCTCAGAAGTGCTTGGAGGACTGC
AAATACGTGAGGGGTTTGCTGGACGAGTGGTGGGAGCAACCGGCATCAACCGTTGTGGAT
TGGGTTACAGTTGATAGACAAAACGTTGGAGCTTGGCATTCTCATGTAAAGCAACTCCTT
GCATTTTATGACAAGGAAGTTTTGTGA
>EDWA@DN4320_c0_g1_i6
ATGCAGAGCTCAAATGTGCAGCCAGAAGTTATACTGGAATGGCTGCAAAAGGAAATGGGT
TACCGTCCCTTAGGACCATACACTTCTTCTTCCAACAAGTCGAATTTACCTTCAATCGAT
TCGCTCCGCAAGATTTGTAGAGGGAATATGTTACCCCTTTGGAATTTCTTGTTAACCCGC
GTTAAATCCGAGAAAACCGTCCAAAATATCCGGAAGAACATCATCGTGCACGGCGGAGGG
GGGAATAATGAGAGTGCTGGAAACTTGGGAAAAGAGGAGGGGAGGAGTAAAGGAGGGGGA
AGGAGGAAAGAGAAGGCGGCTGGTACTGGTGGAGGGGAGGGTTCAGGTGCGGCGGAGATT
AGGGAAGCAGCGATAAGGGAACGGGAAGCCGTTGCCAAGGAAGTGGAGAGGTTGAGGCAT
ATTGTGAGGAGACAAAGGAAAGATTTGAAGGCTAGGATGTTAGAGATTTCTAGAGAGGAA
GCTGAAAGGAAAAGGATGCTTGACGAACGGTCCAATTACAGACACAAACAGGTGATGTTG
GAAGCTTATGATCAACAATGTGATGAGGCTGCAAAAATATTTGCAGAGTACCACAAACGT
CTTCATCAATATGTAAATCAAGCGAGGGATGCTCAAAGGTCAAGTGTTGATTATTCTATT
GAAGTGGTCAGTAACTACGGTGGAAACAGTGAGAAAGAAGCTGTATATTCAACTGTTAAA
GGAACTAAAGCTGCCGATGATGTCATTCTTATTGAAACAACTCGGGAAAGAAATATTCGC
AAGGCATGTGAAACTCTGGCAGAGCGCATGATTGAAAAAGTGCAAAATTCTTTTCCGGCT
TATGAAGGACATGGGATCCATCCGAGTCCTCAATCAGAAGCTACCAGATTAGGCTTTGAT
CTCGATGGGGAGATACCCGATGAAGCTAGAACTGTTATTGTAAATTGCCTCAAAAACCCT
CCTCAATTACTTCAGGCAATTACAATATACACTTCGAGGCTTAAAACCCTGATTTCTAGA
GAAATAGAGAAAGTTGACGTTAGAGCTGATGCTGAAACCTTAAGGTACAAATATGAGAAC
AACAGAGTTATGGATGTTTCCTCTCCAGATGCGAGCTCACCCTTAAACCATCAACTTTAT
GGTAATGGGAAGATAGGAATGGATGATCAACTTCTTGAAAGACAGAAAGCACATGTTCAA
CAATTTTTAGCTACTGAAGATGCTCTCAACAAAGCTGCAGAAGCTAGGGAATTGTGTCAA
AAGCTTATAAAACGTCTACAAGGAGGTAGTGATTTAGTTCCTTCACGCTCTCTTGTTGGA
GCTGCAACACAGAATGTTGGCAGTCTTAGACAACTTGAGTTGGAGGTTTGGGCCAAGGAG
AGAGAGGCTGCTGGGTTGAAGGCAAGCTTAAATACATTAATGTCTGAAATACAGAGGTTG
AATAAATTGTGTGCAGAGAGGAAAGAAGCTGAAGATTCATTAAGAAAGAAGTGGAAGAAG
ATTGAAGAGTTTGACTCTCGTAGATCTGAACTTGAAACCATATACACTGCTCTTCTGAAG
GCTAATATGGATGCAGCTGCATTCTGGAACCAACAGCCATTGGCTGCGAGGGAGTATGCT
TCCAGCACCATTATTCCAGTTTGCAATGTTGTTGCAGGCATTTCAAATAGTGCAAAAGAG
TATATTGTTAAAGAAGTTTCTGCATTTTATAGAAGTCCCGATAATAGCCTCTATATGCTT
CCATCAACCCCACAGGCTCTTCTAGAGTCCATGGGTGCTAATGGATCTACAGGACCTGAA
GCTGTGGCTGCTGCAGAGAAGAATGCTGCCTTGTTGACTGCAAGGGCTGGTGCCAGGGAT
CCATCGGCGGTTCCATCCATATGCCGTGTTTCCGCTGCTCTTCAATACCCTGCCGGTTTA
GACGGTTCTGATGCTGGCTTGGCATCAGTGTTAGAGTCTTTAGAGTTCTGTTTGAAGCTT
CGTGGTTCTGAGGCTAGTGTCTTGGAGGAATTGGCAAAGGCAATAAATTTAGTCCATATT
CGGCAAGATCTTGTTGAAAGTGGTCATTCACTATTGAACCATGCTTACCGTGCTCAACAA
GAATATGCAAGGACAACAAATTATTGTTTGAATTTGGCTGCTGAGCAAGATAAGGTTGTC
ACAGAGAAATGGCTACCTGAACTTAGATCTGCAGTTTTGAATGCTCAGAAGTGCTTGGAG
GACTGCAAATACGTGAGGGGTTTGCTGGACGAGTGGTGGGAGCAACCGGCATCAACCGTT
GTGGATTGGGTTACAGTTGATAGACAAAACGTTGGAGCTTGGCATTCTCATGTAAAGCAA
CTCCTTGCATTTTATGACAAGGAAGTTTTGTGA
>EDWA@DN4321_c0_g1_i1
ATGTCAGCTCCCGATTTTCTTATTGAGCAAGCAAACCTTTATCCTGGGAAGGTCACTGTG
GTGGCATTGGGACCGCTAACAAATGTTGCACTGGCTATTCAACAAGATCCATCATTTATT
AAAAACATTGGGCAAATTGTTCTTCTTGGTGGCGCTTTTGCAGTAAATGGCAATGTGAAT
CCAGCTGCAGAGGCCAATATCTTCGGTGATCCAGATGCTGCAGATATTGTGTTCACAAGT
GGAGCAGATATTTTGGCTGTGGGGATAAATGTCACACATCAAGTTGTTTTGACTGATGCT
GACCGGGACAAATTGGCTAGCTCAACTGGAATATTTGCTCAGTACTTGTGTAAAATACTA
GATGTGTACTTCAATTATCATCATGAAGCATACAGCACAAAAGGTGTGTACCTTCATGAT
CCAACAGCCATGCTTGCAGCCATTAATCCTTCACTTTTCACTTATACGGAGGGTGCTGTC
CGAGTTCAAACAAATGGCATCACACGAGGACTAACACTATTGTACAACAAGCAGAAAAGG
TTTGCCGAAATCACGGAGTGGACTGATCAACCCTCGGTGAAGGTGGCGGTCACAGTCGAT
GCACCTGCTGTCCTCAAACTGGTTATGGAGAGGTTGATGGACTGTTGA
>EDWA@DN4321_c0_g1_i2
ATGGCAGCAGCAGAAGGAGCGAAGAAGATCATCATAGACACTGATCCCGGCATCGATGAT
GCCATGGCAATATTTCTAGCACTGCGATCTCCTGAAGTGGAGGTCATGGGTCTCACCACT
ATTTATGGCAATGTGTATACTACTTTGGCCACTAGAAACGCCTTACATTTGTTAGAGGTT
GCAGAAAGGACTGATATCCCCGTGGCGGAAGGATCACATGTTACCATCACTAAAGGTTCG
AAACTTTCTGTTGTTGATTTTGTCCATGGTGCGGATGGGCTTGGCAATCAAAATTTCCCT
CCACCACAAGGAAAGCCTATTGACATGTCAGCTCCCGATTTTCTTATTGAGCAAGCAAAC
CTTTATCCCGGGAAGGTCACTGTGGTGGCATTAGGACCGCTAACAAATATAGCACTGGCA
ATTCAACAAGATCCATCATTTGCTAAAAACATTGGGCAAATTGTTCTTCTTGGTGGCGCT
TTTGCAGTAAATGGCAACGCGAATCCAGCAGCGGAGGCCAATATCATTGGTGATCCAGAT
GCTGCAGATGTTGTATTCACAAGTGGAGCAGATATTTTGGCTGTGGGGATAAATGTCACA
CATCAAGTTGTTTTGACTGATGCTGACCGGGACAAATTGGCTAGTTCATCTGGAAAATTT
GCTCAGCTCTTGTGCAAGATACTAGGGGTGTACTTCAATTATCATCAGGAAGCATACAGC
ACGAAAGGTGTGTACCTTCATGATCCAACAGCCATGCTTGCAGCCATTAATCCTTCACTT
TTCACTTATACGGAGGGTGCTGTCCGAGTTCAAACAAATGGCATCACAAAAGGACTAACA
ATATTATACAACAAGCAGAAAAGGTTTGCTGAAGTCACGGAGTGGACCGATCAACCCTCG
GTGAAGGTGGCGGTCACAGTCGATGCACCTGCTGTCCTCAAACTGGTTATGGAGAGGTTG
ATGGACTGTTGA
>EDWA@DN43223_c0_g1_i1
GAAGTTTTGAGATCTGCACAAGGAATCTTGTTAAATCAAAGAAAGTATACTCTAGAGCTG
ATAGAAAATACTGGTTTAGGGGGAGCTAAACCAGCATTAACACCCTTGGAGCAGAATTTG
AAACTGACTACAGTGGAGTATGATGCATCTTTATCTCATCCTCCTGCAGATGATCTGGTT
GAAGACAAAACTCAGTTTCAGAGGTTAATTGGTCAACTGTTGTACTTGACACACACACGG
CCAGACATCACCTATGCCGTTCAGCATCTCAGTCAGTTTATGCAACATCCTAAGCAATCT
CATATGGAAGCTGCTCTGCGAATTGTGAGATACTTGAAGAAAGAACCTGGCCAAGGCATT
TTGCTTAGCAGTACTAGCAAATGTCAGTTAATTGCCTTTTGTGATTCAGATTGGGCATCT
TGC
>EDWA@DN43224_c0_g1_i1
CAGGAACTTGTTTCGGTCGTATCGGCAGCGACCGAAACAAAAAGGAAAATGAAAGTGGTG
ACACAGTTTTCTCACAGCATTCCGAAGTTGGTCTGCCCCGACGGCCAAGACGGATTGCTC
ATCAGCACAAAGTACCTTAATCGGGTGGTGAAAACCGACAAGGCGGCAATGACGATGACG
GTGGAGAGCGGTGTTACGTTGAGACAGTTGATTAATGAAGCCGCTAAGGTTGGCTTAGCA
TTGCCATATGCACCGTACTGGTGGGGACTCACCATTGGCGGGCTTTTAGGCACCGGAGCT
CATGGGAGCTCGTTGTGGGGGAAAGGGAGCTCGGTTCATGATCATGTGGTGGAGATGAGA
ATTGTAATCCCCGCCGGAGCCGGTGAACGGAATGCTAAGGTCACGGTGTTAAATGAGAGG
GACAAGGATCTCGATGCAGCTAAGGTTTCACTTGGAGTCCTTGGGGTTATTTCACAGGTG
ACATTCAAACTTGAACCCATGTTCAAACGGTCCATTACATACGTGACAAAGGATGACAAA
GATTTGGGAGACGAAGCAGTGACCTTCGGCAAGCTGCATGAGTTTGCAGACATACTTTGG
TATCCAAGCCAACGCAAGGCCGTCTACAGACTCGACGATCGGGTTTCGACTAATACGTCC
GGCAACGGTCTCTACGATTTTACGCCATTCCGGTCTACTCCTTCACTTGTTTTGGCACTT
ACCAGATCGACAGAGGAAACACAAGAATCCCTTAGAGATGCTAATGGGAAATGCCTCAAT
GCAAAGGTAATCGTATCCACACTGCAAACGGCTGCTTATGGATTGACAAACAATGGTTTG
ATTTTTACCGGATATCCGGTAATCGGATTTCACAACCGGGTCCAGTCATCGGGAACCTGC
CTCGACAGTCCCGAAGACTCACTGATCACCGCGTGCGCTTGGGACTCAAGAATCAAGGGC
GAGTTCTTCCACCAAACCACATTCTCCATTAGCTTATCAGTCGTGAAAAGCTTCATCGGA
GACGTTCAGAAGCTAGTAGCGGTGGAACCCCGATCACTCTGCGGCCTAGAACTCTACAAC
GGCATCCTCATGCGTTACGTGAAAGCTTCAACCGCTTACTTAGGTAAACAAGAAGACGCA
ATAGATTTCGACATCAGCTATTATAGAAGCAAGGACCCCGCGGCTCCGAGGCTTTATCAG
GACATTTTGGAAGAGATCGAACAAATGGCGTTGTTCAAGTACGGTGCGTTGCCACACTGG
GGGAAGAATCGGAACGTGGCGTTCGATGGGGTGATACAAAAGTACAAGAATAACAAGGAG
TTTTTGAAGGTTAAAAACAAGTACGATCCGTTGGGGTTGTTTTCGAGTGAGTGGACCGAC
CAGATTCTCGGACTGAGAAATGGGGTCACGGTGTTGAAGGAAGGATGTGCATTGGAAGGG
CTCTGTGTTTGCTCGGAAGATGTTCATTGTGCTCCGGCCAAAGGTTATTTGTGTAGACCC
GGAAAAACTTTTAGACATGCAAGAGTATGTACTCGTGCAAACTAA
>EDWA@DN43226_c1_g3_i1
CCTGTGTTTCGAAACAGGCTTGCCCGTTTCGATACGCGAGCTCCAGTCAAAAGCCAGACC
CAGTCGTACCGATACGGTCCACTTCGTTTCGGTACAGGGGTCTCCAGTATTGAAACGTTC
CGGAACATGTTCCGAAACGAGCATTCACAGAGGCAAATCGTATCGAAATGCGTACCGAAA
CGAGGGCTCACAGTGTCAAATCGTATCGAAACGGCACCACCCCCGTTCCGATACGAGTAT
CCATGGAGCTACACCCGTTCCGAAACAACCACGAGCGTTTCGAAACACCTGCACTCTGTG
TGA
>EDWA@DN43228_c0_g2_i1
ATGGCAGGAGCTCGATCGGCCGATCTGCAGTTGGATAGTGACGATAAAAATTCCCAACCT
AGGAACCCGGCTGAAGCCTCTGACTCTTCCAAGTTCCAAGATACGGAGGGGATTGGTCCC
GAGGAGGATGTTAATAACAGACTTAATGTCACCCCCCAAGATGAACGTTTGAATATAGGG
GACGTCTCCAAAAATTCTTTTAATTTTTTGGGGGTCCCTAATGCTCAAATTGGGCTTTCA
CAATTGGGCCCTGAGTCTGAAGTAGACCCCATTGGAAATAAAGCTGATGGGCAGTCGGGT
TTTTGCCCCAACATCAGCAGACCCGTAGTGTCTAGTAAAGGGGCCTCTCCGGTTAATGGA
TCCGATAAGGAAAGTGGTGGTCTGAGATTAGATTCTATTGCCCCTGATACTTCGATTGAG
ATTGAAGATAAGGGAGTCAGTTCTAATTCTTTT
>EDWA@DN43232_c0_g1_i1
TCGAACTCCAACAACGGCACCAACAATGGCAAGGCCGCCAACTCAAACACCATGCCTCCG
CCGTGTACGGTGCGTGAACAAGATCAATACATGCCGATTGCCAACGTCATCCGCATCATG
CGCCGCATCCTCCCGACGCATGCTAAAATCTCCGACGACGCAAAGGAAACCATCCAAGAA
TGCGTCTCGGAGTACATAAGCTTCATCACCGGGGAAGCCAACGAACGTTGCCAACGCGAG
CAGCGCAAGACCATCACCGCCGAGGACGTGCTCTGGGCCATGGGAAAGCTGGGTTTCGAC
GACTACGTGGAGCCGCTCACCGTCTTCTTGAACCGGTACCGGGAAAACGAGAACGAGAGG
ACTTCAGTGCGTGGCGAGCCGATTTTGAAGCGTGGGATAGACTATGGGTCGCCGATAATG
ATGGCTCCGCCTCATGGGCATCAGCAGGGGATTTTGGATGGTGCAACCGCCATGGGAGGG
TATTTGAGAGATGGTTCCGGAGGTGGGTCGACTTCTTTGATTAATAACTTTGATCCATTT
GGTCAGTACAACTACAAATGA
>EDWA@DN4323_c0_g1_i1
ATGGAAGAGGAGAGTGCTGTGGAGCTCCTACAGCGTTACAGGCGTGACAGGCGAATATTG
TTGGATTTTATACTCTCTGGTAGCTTAATTAAGAAAGTGGTAATGCCTCCCGGTGCTGTT
ACGCTTGATGATGTAGATTTGGATCAAGTTAGTGTTGATTACGTGCTAAGCTGCATTAAA
AAAGGTGGAATGTTGGAGCTCTCTGAAGCTATAAGAGATTACCATGATCACACGGTGCTA
CCCCAAATGAATAGCGGTGATTCTACTGGTGAATTCTATTTGGTTACAAATCCTGAATTC
TCAGGTTCACCTCCAAGAAGGGCACCACCACCTATCCCTGCTGCGATATCAACACCGACA
CCATCAGCACCTGTTTTTGCACCATCTCCTGTTGTGTCAACTGTATCAAGATCAGAGTCT
TTTGATTCCACACAAGTTCAAGAGTTAACTGTGGATGATATTGAAGATTTTGAGGATGAT
GATCTTGAAGAAGTTAGTAGTCTCAAAATCTCAAGGCGGAACCCAAATGATGTTGGTGAT
CTTATACTGAAGTTGCCTTCTTTTGCTACAGGTATAACAGATGATGATCTCCGCGAAACA
GCTTATGAGATTCTTCTAGCTTGTGCTGGTGCTTCTGGGGGTCTAATTGTGCCATCAAAA
GAGAAGAAGAAAGATAAGCGTTCCAAATTGATGAAGAAGCTTGGGCGGAGTAAAAATGAG
AATATTGTGTCGCAGTCTCAAAATGCACCTGGACTGGTTGGTTTATTGGAAACGATGCGT
GTCCAGATGGAGATTTCTGAGGCAATGGACATTAGGACGCGACAGGGGTTGCTTAATGCT
CTGTCAGGGAAAGTTGGGAAAAGAATGGACACACTACTGATTCCTCTGGAATTATTGTCT
TGTATTTCACGCACAGAATTTTCTGACAAGAAAGCATATATAAGGTGGCAAAAAAGGCAG
TTGAACATGTTGGCAGAGGGGCTTGTTAATCACCCTGCTGTTGGATTCGGGGAATCTGGA
CGCAAGACCAGCGAGTTTAGGATTCTTTTGGCAAAGATTGAGGAATCTGAGGCTTTTCCA
CCTTCCACGGGTGAAGTCCAAAGGACAGAAAGTTTGAGATCTCTAAGGGATATTGCCATC
CCTCTTGCTGAGAGGCCAGCTCGGGGTGACTTAACTGGAGAAGTATGCCACTGGGCAGAT
GGTTATCATCTGAATGTCAGGCTTTATGAGAAACTGCTTGTCAGTGTGTTTGATGTTTTA
GATGAGGGAAAGCTGACTGAGGAAGTGGAAGAAATTCTTGAGCTCTTAAAGTCAACCTGG
CGTGTTTTGGGAATAACAGAAACCATCCATTACACTTGCTATGCGTGGATTTTATTTCGT
CAGTATGTTATCACAAGTGAGCAAGGGATTTTGCGACATGCCATTGACCAGTTGAAGAAA
ATACCATTGAAAGAAGAACGAGGCCCACAGGAGAGGTTACACTTAAAAAGCTTGCTTGTC
AGAATTGATGGCGAAGAGGGCTCTCGTGATGTTTCTTTCTTACAATCATTCTTATCACCC
ATCCAGAAATGGGCTGATAAGCAACTAGGAGACTATCACTTGAACTTTGCTGAGGGATCA
ATGATAATGGAGGATATAGTAACAGTTGCAATGATTGTTAGAAGACTTCTTTTGGAAGAA
TCTGATATTGCTGTTCAATCTTCCACTGTCTCAGATAGAGATCAGATAGAATTGTATATA
TCTTCATCAGTTAAGAATTCATTTGCTAGGATATTGCAAGCTGTTGATAAATCAGACACA
ATGGGTGAACATCCTTTGGCATTGCTTGCAGAGGAGGTCAAGAAACTTCTGAAAAAAGAT
TCAACAGTTTTCATGCCAATTTTATGTCAGAGGCACCCACATGCAACTATTCTTTCAGCT
TCACTTTTACACAAGTTTTATGGGAGCAAGTTGAAACCTTTTGTTGATAGTGCTGAACAT
TTGACTGAAGATGTTGTATCCGTATTTCCCGCTGCTGATAACCTTGAGCAGTATATACTG
GACCTCATAAAATCTGCTTGTGAAGGTGACAATGTGGAGATCCATTTCAGGAAGCTAAAC
CCATACCAGATTGAATCTGTTTCTGGAACAGTGGTTATGCGATGGATTAATTCACAGTTA
GGAAGAATTGTAGGTTGGGTGGAGCGGACTCTTCAACAAGAGGGATGGGACCCAATATCA
CCTCAACAGCGGCATGGAAGTTCAATTGTGGAAGTTTATAGGATTGTTGAGGAGACAGTT
GATCAGTTTTTTGGTATTAAAGTTCCCATGAGGCTTATGGAACTGAATGCTTTGTTTCGT
GGCATTGATAATGCATTCCAAGTATATGCAAGTCATATTGTGGATAATTTAGCTAGCAAA
GATGATCTAGTTCCACCTGTGCCGGTCCTCACTCGATATAGAAGAGAAGCTGGGATAAAG
GCGTTTGTGAAGAAGGAATTATTTGATTCTCGGCTGCCAGATCAGAGAAGGTCCATTGAA
ATTAATGTCCTGACGACACCAACCCTATGTGTTCAGTTGAACACATTATATTATGCTATT
AGTCAACTGAACAAGTTGGAAGATAGCATCTGGGAACGCTGGACAAGGAAAAGGCCCCAT
GAAAAAATCTACATCAGGAAATCCATGGATGATAAATCTAAAAGTTCAACCCAGAAAGAC
ACCTTCGATGGAAGCAGGAAAGATATAAATGCCGCTATTGACCGCATTAGGGAGTTTGCT
GGAACTAAAATTATATTTTGGGATTTGAGGGAGCCTTTTATTGAGAACTTGTATAAACCT
AGTGTTTCTCAATCTAGGTTGGAAGCAGTTATTGAACCGCTTGACGTGGAACTAAATCAA
CTATGCGATATTATTGTGGAGCCACTTAGGGATCGAGTAGTGACAAGTCTTCTTCAAGCA
TCATTGGAAGGGTTACTTCGGGTTTTGTTAGACGGTGGCCCATCACGAGTTTTCTTTCCA
TCCGATGCAAAGCTATTGGAAGAGGATTTGGAGATTCTGAAGGAATTCTTTATTTCTGGA
GGTGATGGACTTCCTCGTGGAGTTGTTGAAAATCAAGTTGCTCGTGTTCGGCTTGTTGTG
AAGTTGCATGGATTGGAGACTCGAGAATTGGTCGAGGATTTGAGATCTTCAAGTGGCAAA
CTAGGTGCCGATAATCAGACACTACTAAGAATATTATGCCACAGGGCTGATTCAGAGGCA
TCCCAGTTTGTCAAGAAGCAGTATAAGATACCCAAGTCTTCTGCATAG
>EDWA@DN43243_c0_g1_i1
GCCGTGAATGAATATATCCAGGCGGTGAAGAGAATGGCTTTCGAAGTGGTGGAATTGGTG
GCGGATGGTCTGAAGATAGAGCCGAGGGATGCTCTGAGTAGGCTGCTGAGAGATGACAAG
AGTGATTCGTGTTTCAGGCTGAACCATTATCCGCCATGTCCGGAGCTTCAAGCACTGAGT
GGTCGGAATTTGATAGGGTTCGGGGAGCATACAGACCCGCAGATTATATCTGTCCTGAGA
TCGAACAACACATCTGGTCTGCAAATCTGTCTGAAAGATAAGACTTGGGTTTCAGTCCCA
CCTGATCAGACCTCCTTTTTCATCAATGTTGGCGATGCCTTGCAGGTAATGACAAATGGG
AGGCTAAGAAGTGTGAGGCATAGGGTATTGGCAGACTCAAAGAACTCAAGGCTTTCAATG
ATATATTTTGGAGGGCCACCTTTGAGTGAAAAGATAGTGCCTTTGCCATCCCTAATGGCA
GAAGGAGAAGAGAGCTTGTACAAGGAGTTCACATGGTCTGAATACAAGACATCA
>EDWA@DN43246_c0_g1_i2
CCTGTTGTCACCGCGATTCAGATGTTGGAGTCCATGATTAAGTCTCCCCGACCAACCAGG
GCTGAAGCCACCGATGTTGCCAATGCAGTTCTTGATGGCACGGACTGCGTGATGTTAAGC
GGAGAAACCGCCGCCGGAGCTTACCCGGAACTCGCGGTTCGGACAATGGCTAAGATATGC
ATAGAAGCTGAAAGCACGATCGATTATGAAGATGTGTTCAAAAGGATCATGAAACACTCA
CCGGTGCCGATGAGTCCCTTGGAAAGCTTGGCTGCCACGGCTGTTAGAGCAGCAAATTCA
GCAAGTGCAGCTCTCATATTGGTGTTAACAAGGGGAGGAAGTACCGCGAAGCTGGTGGCT
AAGTACAGGCCTGGGAAGCCGATTTTATCGGTGGCAGTCCCGGAGATAAAGACGGACACT
TTCGACTGGTCTTGCAGTGCCGAAACACCCGCGAGGCACAGCTTGATATTCCGTGGTTTG
GTCCCGGTGTTATACGCCGGATCTGCAAGAGCATCTCATGAAGAGACAACAGAGGAAGCT
CTGGGGTTTGCTATA
>EDWA@DN4324_c0_g1_i2
ATGAGAAGAGGTAGAGGAAAAGTAATTAAGCAGGCTGTTGTTTTGTCTGGTGAAGATCTC
GGAAGCGGTGACGAGGAAAAAGTTCCGGCGACTAACAGAAAAGGAAGGCTGCAAATGCAA
TTGAAGGATGATATCGAGGAAGATGAAGCGGAGAAGATGGAAGAAGATGGTGAGGATGTA
AATGGTTTGGTTCCTATCAAGGAGATGAAAAATGTGGCTGCCAAGGAGAATGGAAGGAAG
CGGAATAGGTCTGCGCAGGCGAAAGAAATCGGGATTGCGACGAAGTTAAGCACCGGTGAT
TCGATGAAGTCGGTAGGATATCGACAGCACGGTAGCAGGCGCAAAAACAAACCTCGACGA
GCTGCTGAAGCTGTTGTTGAGTGCAATTGA
>EDWA@DN43258_c0_g1_i1
AATAGGATGCCTACAGATGTCTTGTATGGTTTGTCACCATTTGAAAAATTGTATGGCAAG
AGGCCTGATTATTCTTTCTTGAAAGTTTTTGGTTGTACCTGCTATCCTTACATGAGGCCA
TATAATCATCACAAGTTTGATTTTAGGACCTCCAGTTGTGTCTTTTTATGTTATAACTCT
TTTCAGAAAGGGTATAAATGTCTGAATAGTGCTGGAAAAGTTGTGGTTTCCAGACATGTT
ATCTTTGATGAGTCTATGTTTCTTTTCTTACACAAGTCTGAAGTTACTCAGGAGGAGAAT
AACATTTGTTCATCTACTTTACCTGTGGTGATTGATACTGGTTCTACTTCTCATAATCTT
ACACATATTCCTTGTTCCTCTCCTGTGCTTGGTACTTCTAATCCATCTGATGTTGCTCAT
GTAAGTGGTGAGTCTTGTCCTGGTCATATTGGTCCTGAGTCATATGTTCAGCAAGGGTAT
GCAGATATTATGCCTGAGTCTAGAATTTCTGAACAGAGTGTTCCTGTATCTGATAATGTT
GTTGCTACTGCTGTTGAAGATACTGTTCAGATTGAT
>EDWA@DN4325_c0_g1_i1
ATGGCAAAGGCACCTTTCTTCTGGTTTTTCTTTTTCATACTAGTAGTAGCTTATGGCTCT
GCAACTGCAAGTGCAAGAATGGAGAAGGTGGGGATATATGAGCTGAAGAAAGGAGAGATG
TGTGTCAAATTCACCAACTGGGGAGCAACCATTGTTTCTCTCACCCTCCCTGACAAATAT
GGTAAAGTGGGTGACATTGTTCTGGGATATGACTCGGTCAAGGAGTACATGAATGATACA
TCGTATATGGGTTCCATTGCTGGAAGGGTTGGAAACAGAATATCAGGGGCTGAGTTCACA
TTGAACGGAGTCCATTATAAATTGAACCCCAATGAAGGCAACAACACGCTTCATGGTGGT
ATTGTTGGGTTTAGTGATGTTGTCTGGAAAGTTAAGGAGTACAAGAAAGATGGTGATGCT
CCTTTCATTGTGTTTTCCTATAACAGCTATGATGGTGAAGAAGGATTTCCTGGTGCACTC
AAGGTAACTGTGGCCTACACCCTTCACCCAGGTAACGGGGTGACAGTGAAGATGAAAGCC
AAAGCTCTAAACAAAGCCACACCGGTAAACCTAATCCAACACACGTATTGGAACCTGGGC
AACCACAACAGTGGCGACATCTTATCCGAACAAGTCCAGATATTCGGTTCCCACTACACT
CCGGTCGACAGTGAAGCCATTCCCACAGGTGAAATCGCCCCCGTGAAAGGAACCCCTTAT
GATTTCCTCAAACCCCACATTGTGGGAAGTCGAATCAACAAACTTATTACAACGGGGTAC
AATATCAACTATGTCATCGATGGTGTTCCTGGAAAGCTGAAGAAAACAGCCGTGGTGAAA
GATAACAAATCTGGTAGAGTGATGGAATTGTTTACAAATCAACCTGGCCTGCAGTTTTAT
TCGGCTAAGTTCCTGAAAGACGTGAAAGGGAAAGGTGGATATGTTTATCAACCTTATGGA
GCTTTGTGTTTGGAGACTCAAGCTTTTCCAGATGCTGTTAATCATCCAAACTTCCCTTCA
TCTATTGTTTACCCTGGAAAAGATTACAATCATGTAATGCTGTTCAACTTTTCTATTTCT
TCTTAG
>EDWA@DN4325_c0_g1_i2
ATGGCAAAGGCACCTTTCTTCTGGTTTTTCTTTTTTATACTAGTAGTAGCTTATGGGTCT
ACAACTGCAAGTGCAAGAATGGAGAAGGTGGGGATATATGAGCTGAAGAAAGGAGAGATG
TGTGTCAAATTCACCAACTGGGGAGCAACCATTGTTTCTCTCACCCTCCCTGACAAATAT
GGTAAAGTGGGTGACATTGTTCTGGGATATGACTCGGTCAAGGAGTACATGAATGATACA
TCGTATATTGGTTCGGTTGTTGGAAGGGTTGCAAACAGAATAGCAGGGGCTGAGTTCACA
TTGAACGGAGTCCATTATAAACTGATCCCTAATGAAGGCAAAAACATGCTTCATGGTGGC
CCTGTTGGGTTTAGTGATGTTGTCTGGAAAGTTAAGGAGTACAAGAAAGATGGTTCCATT
GTGTTTTCCTATCACAGCCATGATGGTGAAGAAGGTTTTCCTGGTGCACTCGAAGTAACT
GTGGCCTACACCCTTCACCCAGGCAACAAACTAACCGTGGAAATGAAAGCCAAAGCTCTA
AGCAAGCCTACACCGCTCAACCTCGCCCAACACACCTATTGGAATCTCGGCAACCACAAC
AGTGGCCACATCTTATCCCAACATGTCCAGCTTTTCGCTTCCCGCTACACTCCCGTTGAC
GCCCAACTCATTCCCACGGGCGAAATCGCCACCGTGAAAGGAACCCCTTATGATTTCCTC
AAACCCCACATTGTGGGAAGTCGAATCAACAAACTTATTACAACGGGGTACAATATCAAC
TATGTCATCGATGGTGTTCCTGGAAAGCTGAAGAAAACAGCCGTGGTGAAAGATAACAAA
TCTGGTAGAGTGATGGAATTGTTTACAAATCAACCTGGCCTGCAGTTTTATTCGGCTAAG
TTCCTGAAAGACGTGAAAGGGAAAGGTGGATATGTTTATCAACCTTATGGAGCTTTGTGT
TTGGAGACTCAAGCTTTTCCAGATGCTGTTAATCATCCAAACTTCCCTTCATCTATTGTT
TACCCTGGAAAAGATTACAATCATGTAATGCTGTTCAACTTTTCTATTTCTTCTTAG
>EDWA@DN4325_c1_g2_i1
AACCTGGTGGAATGGGCTCGTCCATACCTTGCTGAGAGACGGAGATTTTATCGACTTATT
GATCCCTGTCTTGAAGGACACTTCTCGATAAAAGGTGCTCAGAGAGCTATTCAATTGGCG
TCCCATTGCCTTAGTCGTGATCCAAAAGGTAGACCTTTGATGAGTGACGTTGTCGAAACC
TTAAAGCCTCTGCCGAATCTCAAGGATATGGCTTGTACTTCTTCTCAGTTCCAAGCCATA
CAAATCGAACGCATAGCATCGACTTCAAAATCTAGAACCGGAAATAGAGGGCCGACAGCC
TTGTCAACAAGGAATGGACAACTTGCAAGGAGCCCTCTCACTCCAAATGGTCCTCAAATC
TCCCCGTATCATAATAAC
>EDWA@DN4326_c0_g1_i3
ATGGTATGCAACAGTTGTTTAAAGAGTGTGATTGTTCAAACTGGGCAGATAGGAACAATA
TTAACCCGGAAGAGGCTGCATTTACGAAGTACTGCAAGGACTTTATATGCCGGTGGTGCT
GGATTAAATTTTTCGTGGAATCGTGACTTTCGGACGAGTACTAGGATGATGGTTGATTCA
GGTGCTGCGGCAAGTCAGGGCCCTGTTGTCCATAAATTCCCGGAGAAAGATGATGGTGGA
TATGTTAGTGGAGGGTGGAAAAGTGAAGATGGAAAATTAAGCTGCGGGTATTCAAGCTTC
AGGGGAAAGAGAGCAACCATGGAAGATTGCTATGATATCAAAACTTCCAAGATTAATGGG
CAGACAGTCTGCTTGTTTGGAATTTTTGATGGGCATGGTGGTTCTCGTGCTGCTGAGTAT
TTGAAGCAGCATCTTTTTGAGAAACTGATGAAGCATCCACAGTTCATGACTGACACCAAA
CTCGCCATAAGTGAAACATATCAACAGACTGACGCAGATTTCTTGGATTCTGAAAGAGAT
ACTTATCGAGACGACGGTTCCACTGCTTCAACTGCAGTTTTGGTTGGTAACCATCTATAT
GTTGCCAATGTTGGAGACTCACGGACTATAATATCCAAGGCTGGAAAAGGTATTCTGTGC
TATTTTTTAGTCCTTATTAATATGTTAGTTACAATTACATCAATACATGCAATAATATAT
TCTTCCTTTAAACACTTTTACTCAAGGATGATCGTGAAAGGCTCCTTGAAATTGCTTGCT
CTAAGGGGCCAGTAA
>EDWA@DN4326_c0_g1_i6
ATGGTATGCAACAGTTATTTAATGAGTGTAATTGTTCAAACTGGGCAGATAGGAACAATA
TTAACCCGGGGAAGGCTGCATTTACGAAGTGCTGCGAGGACGTTATATGCTGGTGGTGCT
GGATTAACTTTTCCGTGCAATTGTTACTTTCGATCGAGTACTAAGATGATGGTTGATTCA
GGTGCTGCGGCAAGTCAGGGCCCTGTTGTCCATAAATTCCCGGAGAAAGATGATGGTGGA
TATGTTAGTGGAGGGTGGAAAAGTGAAGATGGAAAATTAAGCTGCGGGTATTCAAGCTTC
AGGGGAAAGAGAGCAACCATGGAAGATTGCTATGATATCAAAACTTCCAAGATTAATGGG
CAGACAGTCTGCTTGTTTGGAATTTTTGATGGGCATGGTGGTTCTCGTGCTGCTGAGTAT
TTGAAGCAGCATCTTTTTGAGAAACTGATGAAGCATCCACAGTTCATGACTGACACCAAA
CTCGCCATAAGTGAAACATATCAACAGACTGATGCAGATTTCTTGGATTCTGGAAGAGAT
CCTTATCGAGACGATGGTTCGACTGCTTCAACTGCAGTGTTGGTTGGTAACCATCTATAT
GTTGCCAATGTTGGAGACTCAAGAACTATAATATCAAAGGCTGGAAAAGCTATCCCACTC
TCCGAAGATCATAAACCAAATAGAAGTGATGAACGGAAGAGAATTGAAAGTGCCGGAGGG
GTTGTTATGTGGGCAGGAACTTGGAGGGTAGGAGGTGTATTAGCTATGTCTCGAGCTTTT
GGTAACCGAATGTTGAAACAATATGTTGTTGCAGAACCAGAGATTCAGGACCAAGAGATA
GATGAAGAGTTTGAGCTTCTTGTACTTGCTAGTGATGGATTATGGGATGTAGTTCCTAAT
GAGGATGCTGTTTCGCTTGCCCAAGCAGAAGAAGAACCAGAGACAGCTGCTATAAAGTTG
ACAGAAACTGCATTCACCCGAGGGAGTGCGGACAATATAACATGTATCGTGGTGAGATTC
CACCATGACAAGGCAAATCAACCAAACCCCGATCCCCAAGCGTGTGATTAG
>EDWA@DN4326_c1_g1_i2
ATGAACCCCTTACAATACCTTATGAAAGCACCCCCTATTTTCCTCTCGTGGAAAAGAACC
GAATCCGATCGGCGGAAACAGACAAGAAGAGGAGGATCCGAATTTGAAGTGGAGATTGGC
GGGAATCGGTCGCGTAGCGTAGCGTTTTCTATCGGAAAAAGAAAACTGATAAGAATGAGA
AGGAAATCTGAAACCTTAGAGAGAGAAAAAGGAAGAGGAGAAAGATTTGAAGAAAGCAAT
AGAGAAATTGTCGGTTGGCTCCGAGGAGAAGTGGTAACGTGGCACTCTCCTTGCATCCGC
TTCTATTTTGGGAGGCTCAACTTCTGCGTTTGCGCTTACAATTTGCCTTTT
>EDWA@DN43274_c0_g1_i1
ATCTCTGCATCATTCACACTTCTTGTGTTATTGCATCCAATAAAACATGTTGGCACCACA
TCACCTTCTGGCTCAGATTTGCAAGCCCTCATCATGGAAATGGTTGTCACCTTTTCCATG
ATGTTTATCACTTCAGCTGTGGCAACCGATACCAAAGCTATAGGGGAGCTAGCAGGCATA
GCCGTGGGTTCTGCCGTTTGCATAACTTCAATCTTGGCCGGACCGGTATCGGGTGGATCG
ATGAACCCGGCGAGGAGCATTGGACCGGCGATAGCCAGTGATGAGTACAAGGGGATATGG
ATATATGTGGTTGGACCTGTAACGGGGACATTGACGGGGGCGTGGTCTTATAATCTGATC
CGTATGACCGACAAGCCGGTGCATGCGATCTCTCCGCGCTCCTTCTCCTTCAAGCTCCGG
CGAATGAAGGAGCAGGACGGAGAGGTTTAA
>EDWA@DN43278_c0_g1_i1
CCGATGGCTCAAGAGACAAACACTGGCCCATTTCATCCCCTCGTGAAAGGAGCCGTCAAC
AAGCCCGGTGGAGCGTCTGCTAAGCCGCCACCGGTCCATAACCATGGTGCAGCTCAATCG
CTCCCCAACAACACTGGTTCCACCACCAGTCAGCTACACATTGCCAATCCTGGTGCTAGC
CAGGCACACATGAAGGGTCCTAGTGCTAGCCAGGCACACATGAAGGGTCCTAGTGCTAGT
CAGGCACTCATCCGGGCCGACCGCACCACCGGCATGTTAGCCATGTCGGATGACAATGTG
ATGATGAATCAAATTTTG
>EDWA@DN4327_c0_g1_i12
ATGGCCATGCAGGAAGGAAGTCCTGCCGATATTCATACTCCTAGTGCCCAAGTTGTCGGA
AATGCTTTTGTGGAACAGTATTACCATATCCTTCACCAATCACCAAATCTGGTGCATAGA
TTTTATCAAGATTCAAGTCACTTAAGTCGGCCTGATATGTATGGCAACATGACTACAGTA
ACAACAATGCAAGCAATTAATGAGAAGGTACTGTCGCTGAATTGCGAGGACTATACAGCA
GAGATAAAAACTGCGGATGCTCAAGACTCTTTTGAGAAAGGGGTCATTGTAGTGGTAACT
GGATGCTTAACAGGGAAGGACAATATTAGAAAGAAATTCACTCAAACCTTCTTTCTAGCT
CCACAAGACAATGGCTACTTTGTCTTGAATGATGTTTTCAGGTACATTGAAGACACAGAG
TTGCAAAACACTGTTCCGGTTAATGGTGTCAGTGAAGAGGGTTCAACATCTGTCCTGACA
CCTGAACCAGGGCCCCCTCATGACCATCTTGTGGAGGACCCATTAGCTAATCCCGAAGAG
GAAGACATTAATAATGGTGCCGAAGTTTGTGACCCCTCAGATGAGGAGGAAGGATCGGTA
ATTGAAGATGAGGTTGCTGTACCCCAAAACGTTATCAGTCAGAATGAGAGTGTTGTGGCT
GATGAGTCAACTGCTGCAGTTCTAGAAGATGCTCCAAAGAAATCATATGCTTCAATTGTC
AAAGTGATGAAAAGTAGTACACCATCTACTCCGGTCCATGTAACGACCAGAAATGTGAGG
GCTGCACCTGCAGAACAATGGTCAACTGTTTCTGAAAAACCTGCTCCCACAGCACCACCG
GTAGCAGCTCCTAATACTGACAATGCACCTGAAAGTAGCAACGAGAATGAGGAAGCTGAA
GGACACTCCATATATGTACGGAATTTGCCTTACAATGCAACACCTGCACAACTTGAGGAG
GCATTCAAAGAATGTGGGCCCATTAAGCACAATGGTATCCAAGTCAGAAGTAATAAGCAG
GGATTCACTTTTGGTTTTGTTGAATTTGAGACTCCAAGTTCGGTGCAGAGTGCAATTGAG
GCCTCACCGATCATAATTGGGGATCGTCAAGCCGTTGTGGAAGAGAAGAGAACAAGTACT
CGAGTTGTTAGCCGTGGGAGAGGAAGGTATGCATCAGGTAAAGGTTGGAGTGACAGTTTC
CCTGGTCGAGGGAACTTCAGCAGTGGCCGAGGAGGAGGCTATGGCAGGAATGAATTCAGA
AACCAGGGTGAGTTTTCGGGTCGACCCAAAGGTCCAGGTGGACGGAATGGAGACAGCTAT
CAGCGGGCTAATCAGAATGGAAGGGGTGGCCGTCAAGGTGGGGCCCCGAAACCTTGA
>EDWA@DN4327_c0_g1_i4
ATGGCCATGCAGGAAGGAAGTCCTGCCGATATTCATACTCCTAGTGCCCAAGTTGTCGGA
AATGCTTTTGTGGAACAGTATTACCATATCCTTCACCAATCACCAAATCTGGTGCATAGA
TTTTATCAAGATTCAAGTCACTTAAGTCGGCCTGATATGTATGGCAACATGACTACAGTA
ACAACAATGCAAGCAATTAATGAGAAGGTACTGTCGCTGAATTGCGAGGACTATACAGCA
GAGATAAAAACTGCGGATGCTCAAGACTCTTTTGAGAAAGGGGTCATTGTAGTGGTAACT
GGATGCTTAACAGGGAAGGACAATATTAGAAAGAAATTCACTCAAACCTTCTTTCTAGCT
CCACAAGACAATGGCTACTTTGTCTTGAATGATGTTTTCAGGTACATTGAAGACACAGAG
TTGCAAAACACTGTTCCGGTTAATGGTGTCAGTGAAGAGGGTTCAACATCTGTCCTGACA
CCTGAACCAGGGCCCCCTCATGACCATCTTGTGGAGGACCCATTAGCTAATCCCGAAGAG
GAAGACATTAATAATGGTGCCGAAGTTTGTGACCCCTCAGATGAGGAGGAAGGATCGGTA
ATTGAAGATGAGGTTGCTGTACCCCAAAACGTTATCAGTCAGAATGAGAGTGTTGTGGCT
GATGAGTCAACTGCTGCAGTTCTAGAAGATGCTCCAAAGAAATCATATGCTTCAATTGTC
AAAGTAATGAAAAGTAATACAGCGTCTACTCCAGTCTATGTTCCTACCAATAACGTGAAG
GCAGCACCTAAAGAACCGCGTTCAATTGTTTCTGCAAAACCTGCTCCGGTCACCGAAGCA
GTGTTACCTAACAGTGATAATGCACCCGGAAGTAGCAATGACAATGAGGAAGCTGAAGGA
CACTCGATATATGTACGGAACTTGCCTTACACTGCATCACCTGCGCAACTTGAGTTGGCA
TTCAAAAAATTTGGTCCCATCAAGAACAATGGCATCCAAGTCAGAAGCAACAAGCAGGGA
TTCACGTTCGGGTTTGTGGAATTCGAGAATGCAAGCTCAGTTCAGAGTGCACTTGAGGCT
TCACCAATTACTATCGGGGATCGTCAAGCTGCTGTGGAAGAAAAGAGAACTAATACTCAA
GTTGGTAGCAGTGGGAGTGGTACCGGGGCTGGAAGAGGAAGGTATGCTTCAGGTAAAGCG
GGGTTTCGGAGTGACAATTTCAGGGGTCGAGGAGGCTACGGCAGGAACGAATTCAGAAAC
CAGGGGGAACTTTCAGGACGACCAAAGGGTTTGGGTGGGTGGAACGGAGATAATTATCAG
CGAGTTAATCAGAATGGAAGGGGCGGCCGTCAAGGTGGTGCTGGGGTGAAACCATGA
>EDWA@DN4327_c0_g1_i5
ATGGCCATGCAGGAAGGAAGTCCTGCCGATATTCATACTCCTAGTGCCCAAGTTGTCGGA
AATGCTTTTGTGGAACAGTATTACCATATCCTTCACCAATCACCAAATCTGGTGCATAGA
TTTTATCAAGATTCAAGTCACTTAAGTCGGCCTGATATGTATGGCAACATGACTACAGTA
ACAACAATGCAAGCAATTAATGAGAAGGTACTGTCGCTGAATTGCGAGGACTATACAGCA
GAGATAAAAACTGCGGATGCTCAAGACTCTTTTGAGAAAGGGGTCATTGTAGTGGTAACT
GGATGCTTAACAGGGAAGGACAATATTAGAAAGAAATTCACTCAAACCTTCTTTCTAGCT
CCACAAGACAAAGGTTACTTTGTCTTAAATGATGTTTTCAGATATGTTGAGGACAAAGAG
TTGCAAAACTCTGTTCCAGTTAATGACATCAATGAACAGGCTTCAGCATCTACCTTGGCA
CCAGAACCAGAGCCAACTCATGACCATCTTGCGGAAGAACCATTAACTTACCCGGAAGAT
GAAGATACTAATAATGACGCTGAAGTTTTTGATCCGTCAGATAAGGAGGAAGGATCAGTT
GTTGAAGAAGAAGTTGTTGAACCCCAAATCATTGCAACTCATAGTGAGAGTGTTGTGGCC
GTTGATTCAGCTCCTGCGGTTTTAGAGGATGCTCCTAAGAAATCATATGCTTCAATTGTT
AAAGTAATGAAAAGTAATACAGCATCTACTTCGGTCTATGTTCCTACCAATAACGTGAGG
GCGGCACCTAAAGAAACACGCTCAACTGTTTCTGCAAAACCTGCTCCTGCCACTGAGGCA
GCATTGCCTGACAATGATAATGCACCCGAAAGTAGCAATGACAATGAGGAAGCTGAAGGA
CACTCCATATATGTACGGAACTTGCCTTTCACTGCAACACCTGCACAACTTGAGGTGGCA
TTCAAAAAATTTGGGCCCATTAAGCGCAATGGCATCCAAGTCAGAAGCAATAAGCAAGGA
TTCACGTTCGGGTTTGTTGAATTTGAGAATGCAAGTTCAGTGCAGAGTGCACTTGAGGCT
TCACCAATTACCATCGGGGATCGGCAAGCTGCTGTGGAAGAAAAGAGGACTAATACCCGA
GTTGGTAGCACTGGGAGTGGTATCGGGACTGGAAGAGGAAGGTATGCTTCGGGTAAAACT
GGGTTTCGGAGTGACAATTTCAGGGGCCGAGGGAACTTTGGCAGTGGTCGAGGAGGCTAT
GGCAGGAGCGAATTCAGAAACCAGGGGGAATTTTCCGGACGGCCAAAGGGTTTGGGTGGA
TGGAACGGAGATAACTATCAGCGAGTTAATCAGAATGGAAGGGGTGGCCGTCAAGGTGGT
ACCGGGGTGAAACCATGA
>EDWA@DN4327_c0_g1_i6
ATGGCCATGCAGGAAGGAAGTCCTGCCGATATTCATACTCCTAGTGCCCAAGTTGTCGGA
AATGCTTTTGTGGAACAGTATTACCATATCCTTCACCAATCACCAAATCTGGTGCATAGA
TTTTATCAAGATTCAAGTCACTTAAGTCGGCCTGATATGTATGGCAACATGACTACAGTA
ACAACAATGCAAGCAATTAATGAGAAGGTACTGTCGCTGAATTGCGAGGACTATACAGCA
GAGATAAAAACTGCGGATGCTCAAGACTCTTTTGAGAAAGGGGTCATTGTAGTGGTAACT
GGATGCTTAACAGGGAAGGACAATATTAGAAAGAAATTCACTCAAACCTTCTTTCTAGCT
CCACAAGACAATGGCTACTTTGTCTTGAATGATGTTTTCAGGTACATTGAAGACACAGAG
TTGCAAAACACTGTTCCGGTTAATGGTGTCAGTGAAGAGGGTTCAACATCTGTCCTGACA
CCTGAACCAGGGCCCCCTCATGACCATCTTGTGGAGGACCCATTAGCTAATCCCGAAGAG
GAAGACATTAATAATGGTGCCGAAGTTTGTGACCCCTCAGATGAGGAGGAAGGATCGGTA
ATTGAAGATGAGGTTGCTGTACCCCAAAACGTTATCAGTCAGAATGAGAGTGTTGTGGCT
GATGAGTCAACTGCTGCAGTTCTAGAAGATGCTCCAAAGAAATCATATGCTTCAATTGTC
AAAGTGATGAAAAGTAGTACACCATCTACTCCGGTCCATGTAACGACCAGAAATGTGAGG
GCTGCACCTGCAGAACAATGGTCAACTGTTTCTGAAAAACCTGCTCCCACAGCACCACCG
GTAGCAGCTCCTAATACTGACAATGCACCTGAAAGTAGCAACGAGAATGAGGAAGCTGAA
GGACACTCCATATATGTACGGAACTTGCCTTTCACTGCAACACCTGCACAACTTGAGGTG
GCATTCAAAAAATTTGGGCCCATTAAGCACAACGGCATCCAAGTCAGAAGTAATAAGCAG
GGATTCACTTTTGGTTTTGTTGAATTTGAGACTCCGAATTCAGTGCAGAGTGCACTTGAG
GCCTCACCGATCACAATTGGGGATCGTCAAGCCGCTGTGGAAGAAAAGAGGACAAGTACT
CGCGTTGTTAGCAGTGGGAGAGGTAGGTATGCATCAGGTAAAGGTGGGTTTCGGAGTGAC
AGTTTCCGTGGTCGAGGGAACTTCGGCAGTGGCCGAGGAGGAGGCTATGGCAGGAATGAA
TTCAGAAACCAGGGTGAGTTTTCGGGTCGACCCAAAGGTCCAGGTGAACGGAATGGAGAC
AGTTATCAACGGACTAATCAGAACGGAATGGGTAGCCGTCAAGGTGGTGCCCCAAAACCC
TGA
>EDWA@DN4327_c0_g1_i8
ATGGCCATGCAGGAAGGAAGTCCTGCCGATATTCATACTCCTAGTGCCCAAGTTGTCGGA
AATGCTTTTGTGGAACAGTATTACCATATCCTTCACCAATCACCAAATCTGGTGCATAGA
TTTTATCAAGATTCAAGTCACTTAAGTCGGCCTGATATGTATGGCAACATGACTACAGTA
ACAACAATGCAAGCAATTAATGAGAAGGTACTGTCGCTGAATTGCGAGGACTATACAGCA
GAGATAAAAACTGCGGATGCTCAAGACTCTTTTGAGAAAGGGGTCATTGTAGTGGTAACT
GGATGCTTAACAGGGAAGGACAATATTAGAAAGAAATTCACTCAAACCTTCTTTCTAGCT
CCACAAGACAATGGCTACTTTGTCTTGAATGATGTTTTCAGGTACATTGCAGACACAGAG
TTGCAAAGCACTGTTCCAGTTAATGGCGCCAGTGAACAGGGTTCGGCATCTGCCCCGACA
CCTGAACCAGGGCCCCCTCGTGACCATCTTGTGGAGGACCCATTAACTAATCCCGAAGAG
GAAGATATTAATAACGGAGCAGAAGTTTGTGACCCCTCAGATGAGGAGGAAGGATCGATA
ATTGAAGATGAGGTTGTTGAACCCCAAAACATTGTCAGTCAGAATGAGAGTGTTGTGGCT
GATGAGTCAACTGCTGCAGTTCTAGAAGATGCTCCAAAGAAATCATATGCTTCAATTGTC
AAAGTGATGAAAAGTAGTACACCATCTACTCCGGTCCATGTAACTACAAGAAATGTGAGT
GCGGCACCTGTAGAGCAACGGTCTACCGTTTCTGCAAAACCTGCTCCAACAGCTCCAACG
GTAGCAGTTCCTAATAGTGACAGTGCACCTGAAAGTAGCAATGAGAATGAGGAAGCTGAA
GGACACTCCATATATGTACGGAACTTGCCTTATAATGCAACACCTGCACAACTTGAGGAG
GCATTCAAAGAATGTGGGCCCATTAAGCACAATGGTATCCAAGTCAGAAGTAATAAGCAG
GGATTCACTTTTGGTTTTGTTGAATTTGAGACTCCGAATTCAGTGCAGAGTGCACTTGAG
GCCTCACCGATCACAATTGGGGATCGTCAAGCCGCTGTGGAAGAAAAGAGGACAAGTACT
CGCGTTGTTAGCAGTGGGAGAGGTAGGTATGCATCAGGTAAAGGTGGGTTTCGGAGTGAC
AGTTTCCGTGGTCGAGGGAACTTCGGCAGTGGCCGAGGAGGAGGCTATGGCAGGAATGAA
TTCAGAAACCAGGGTGAGTTTTCGGGTCGACCCAAAGGTCCAGGTGAACGGAATGGAGAC
AGTTATCAACGGACTAATCAGAACGGAATGGGTAGCCGTCAAGGTGGTGCCCCAAAACCC
TGA
>EDWA@DN43283_c0_g1_i2
CTTAATGCAACACTTCTAATCCCTAATTTCCATTTTCATAGCATATGGAGAGATCCCAGC
AAATTCAAAGACATCTATGATGAAGAGTATTTCGTCAATACCTTAAAGAACGATGTACGA
GTTGTTGATAAGATTCCTAACTACATGATGGAACGATTCGATCACAATTTGACCAACGTT
TTCAACTTCAGAATTAAAGCATGGTCATCCGTTCGGTATTATAAGGATGTCGTCCTACCG
AAACTGCTTGAAGAGAAGGTCATAAGGATTTCTCCTTTTGCAAACCGCTTATCATTTGAT
GCTCCTCCTGCTGTCCAAAGACTC
>EDWA@DN43288_c0_g1_i1
ACCTTTATCGGCTACTGGGCTTACGGATCTTCAACACCTACGTATTTACTTAACAGTACC
AGCGGCCCGGTTTGGGTGAAGGCAGCTGCAAACATGTCCGCCTTCCTGCAATCGGTTATT
GCTTTGCATATATTCGCAAGTCCAGCTTACGAGTACTTGGACACAAAGTTCGGGGTTAGA
GGAAGCTCATTGAAAGTGACAAACATAGTATTCAGAATCGTAGCGAGAGGCAGCTACCTT
ACTGTAAGTACGCTTGTGTCGGCTCTCCTGCCTTTCCTTGGAGATTTCGAGACCCTCACA
GGAGCATTGAGCACGTTCCCACTGACATTCATCCTCGCG
>EDWA@DN4328_c0_g1_i12
ATGGAATTTGTCAAGTTATTTCTTCCAATGAGACAGGCATGGACAGAAGCTCCGTCTGTT
CCAAGTGCGCTTATTTCCATGCTTCTGAGGTTGCCAAAATTAAAATTTGTGATTGTGACA
TTGGGTGAAGATGGATGCATAATGCTAGAAAGAAGTGTAAATGGTGGTTCTGATGCTGAA
GAAATGGATGTTCACGGTTTATTGGAATCATTAAAGCAGAGAAAAGATGACAACAAGACC
ATCCCGACATGCATTTCATCGGTGGCAACCAAATTGACTTCAAATGGGATAGAGACTCTG
ACTGGTCGGTTATATGTGGGAACAGCTGAGAAGATACCACCATCGGAACTTGTTGACACA
ACCGGTGCCGGAGATGCATTTATTGGAGCAGTACTATATGCTCTCTGTGCCGGCATGCCC
CCGGAGAATATGTTGCCATTTGCAGCTCAAGTGGCTGCAACCGGCTGTAGAGCCTTAGGT
GCCCGAGCTGGTCTTCCACACCGCACAGATCCACGCCTTGCGGGCTTTTTGTAA
>EDWA@DN4328_c0_g1_i16
AGCACTAGCTTAAAGGTTCAAGGAGGTGGGAATGCTGGAAATGCCTTAACTTGTGCTGCT
CGTTTGGGATTAAACCCACGGTTAATTTCCAAGGTTGCCAATGATTCTCAAGGCAAGGGT
ATATTGGAGGAGCTTGAAGCTGATGGAGTCAACACTTCCTTCTTTATTGTTTCTGAGGAG
GGTAATTCACCATTTACTTATGTCATCGTTGACAACCAAACGAAAAGCCGCACTTGTATC
CACACCCCTGGTTATCCACCCTTGATACCGGAGGAACTTTCTCATTCATGTTTATTATCT
GCACTGGATGGAGCAAATATGGTCTACTTTGATGGAAGACACCCTGAGACCGCTTTACTT
GTTGCAAAAGAGGCTGCTCGCAAGAATATGCCAATATTAGTCGAGGCAGAAAGGAAAAGG
GAAGGTTTAGATGATCTTCTGGAATTTGCTACTTATGCTATATGCTCTGCAAAGTTTCCA
CAGGCATGGACAGAAGCTCCGTCTGTTCCAAGTGCGCTTATTTCCATGCTTCTGAGGTTG
CCAAAATTAAAATTTGTGATTGTGACATTGGGTGAAGATGGATGCATAATGCTAGAAAGA
AGTGTAAATGGTGGTTCTGATGCTGAAGAAATGGATGTTCACGGTTTATTGGAATCATTA
AAGCAGAGAAAAGATGACAACAAGACCATCCCGACATGCATTTCATCGGTAATAACATAC
AAAGCAGAGGACTTTTATGACTTATGTGTAGACCACTAG
>EDWA@DN4328_c0_g1_i2
CTTGGGAAGAATTGGTTGGCTCCAAAGCTGTACATCTTTATCCATGTTTCAACGGCCTTA
GATCTTCAAAGTTCAAACTTACATATCCAGCTTAAAGAAAAAACAAGCATTCACGAGGGA
GAAAAAGAGAAAACAATGGCGGTGTTATCGTTTCTTTCACCTTTCCCCAATGCCGTTTCG
CTCGCCTCTTCCTTGTCTTGCGCTCGCTCCTCTCCTTCCTCAAATTTCAGGGCCCAATTG
TCATCCGAATCGCTTCCTGAGCACCGATTCGTCCTAGGGTGTGGGTCGGTCTCGGTGGAT
TTCTTGGCCTCCGTGGATTCTTATCCTAAACCCGATGACAAAATCCGAAGCACTAGCTTA
AAGGTTCAAGGAGGTGGGAATGCTGGAAATGCCTTAACTTGTGCTGCTCGTTTAGGATTA
AACCCACGACTAATTTCTAAGGTTGCCAATGACGCTCAAGGAAAGAGTATACTGGAGGAA
CTCGAATCTGACGGAGTCGACACTTCGTTCTTTATTGTTTCTGAGGAAGGCAATTCACCA
TTTACTTATATCATCGTTGACGGTGAAACGAAAACTCGCACCTGCATTCACACCCCTGGT
TATCCACCCTTGATACCCGAGGAACTCTCACAGTCACAATTATTATCTGCATTGGATGGA
GTGAATATGGTTTATTTTGATGGAAGACTGTATGAAACAGCTTTAATTGTTGCAAAAGAG
TACAGGCAGCTCGCAAGAATATTCCAATATTAG
>EDWA@DN43293_c0_g1_i1
GGGAACTCCCTGAAGAGAGTTGAAGCTGTAACAGGGTGTAGGATGTACATAAGAGGCAAG
GGTTCTGTCAAGGATTCTGTTAAGGAAGAGAAACTAAAAGATAAACCAGGATACGGACAC
CTTAACGAGCCGCTACATGTGTTGGTAGAGGCCGAACTTCCTGAGCATGTGATAAGTTCT
CGTTTGGACTTTGCCGTTTCCATACTAGAAAACATTCTGAAGCCTGTGGATGAAACCTTG
GATAACTATAAGAAACAACAACTTAGGGAGTTGGCTTTACTAAATGGTACATTAAGGGAA
GAGAGCCCGAGTATGAGTTCG
>EDWA@DN43294_c0_g1_i1
ATGGGTGGTACTGCGGTAGCTAATGACTGGGTGCTTACCCCACCTTCTAACATAGCAAAA
ACTGTGGTTTTAGTCGGGCGAACGGGCAATGGCAAAAGTGCAACTGGCAATACCATTCTT
GGGTCCAAGTCCTTCAAATCAAAGACTAGCTCGTCTGGTGTTACCAGCACCTGTGAGTTG
CAGAGAACAGTGCATGAAGATGGCCAAATTTTGAATGTAATTGATACTCCTGGGTTGTTC
GATACTTCAGATGGATCTGAATTCATTAGAGAAGAGTTTGTAAAATGTATTGATCTTGCC
AAGGATGGGATCCACGCAGTTCTTGTAGTTTACTCGGTTAGGACCCGGTTTACAGAAGAA
GAGGAAGCTGTG
>EDWA@DN43297_c0_g1_i1
ATGAGTTCTTCTTCAAGCTCCCAAAATCCTTGGACACCATATGAAACCTTCAAAGATTGT
TCCCAAGGTATTTGCAGCATGTACTGCCCCCAATGGTGCTACTTCATTTTCCCACCACCA
CCTCCTTTCCCTGTCGACGACGGCGGCGACGACGATTCCTCCACCGATTTCTCCCCTCTA
ATTATAGCGCTGATCGGGATCTTGGCAAGCGCATTCATCTTGGTAAGTTACTACACGCTC
ATCTCGAAGTATTGCAGGAGGCGTAGGCAGAGTCATAGTACGAGCTTAGATTTCAACGAA
AACAGAGACGAAACGAATCACGACGGGTGGCAAACGGGTTCACAAGGGCTAGACGAAAGT
ATAATCAAGGCTATTGCGGTCTGTAAGTTCAAGAAAAACGAGGGTTTAATCGAAGGAACT
GATTGTTCGGTTTGTTTGAGTGAATTCATGGAAGATGAGAGTTTGAGATTGTTGCCTAAA
TGTAACCATGCTTTCCATGTTCCTTGTATTGATACTTGGTTGAAATCTCACTCTAGTTGT
CCCCTTTGTCGTGCCAATATTTCATCCACCAACCAATCAACCGCCGCCGCCGCCGTGACG
GTGCAGGAAGGTCCTCGGAATGTTGGTGTATCCGCGGTTGTGTATCAGCAGAGAAATGAA
GCTGTTTCAGTGATCCAGGATCTGGAAAGTGGTGTTAGGGAAGAAGCTGTTGTTAGCCTT
GTTGTTACTGAAGATGTTCGAGACAAGGCGGTGTTGGAAATCGGAGGACACGAGGATCGA
AACCGACCGTTAAGACGGTCGGTTTCGATGAGTTCCTCGATGTCCATCGCCGATATATTG
CACATCAGTGAAGAAGAGGAGGATGGACTGCATTTGCAAGCATCATCAATGGGGATCGGA
TCGTCGAAACAATCTGATGCATCGGAATATTGTTGCAAGTCAAGTAACAGAAATGGGGTT
TTCAATCTAGCAATGAAGAGATCCATTTCCACAGGAAGATTTATGTTCCCCATGTTTGAA
AAGGAGAGGAATTGA
>EDWA@DN4329_c0_g1_i5
ATGGGTACGAAACCGTGGTTGTATCCGGCGCCGACTTACCGGACTTTGGAGACTTATTGG
GATTCCGATGATGATGCGCCTGGTCCCCGATGTGGTCACACTCTTACCGCTGTTGCTGCC
ACTAAGACGCATGGTCCTCGGCTTATTCTCTTCGGTGGTGCCACCGCCATCGAGGGTGGC
GCTTCCTCATCTGCTCCTGGAATCAGGTTAGCCGGTGTCACCAATTCAGTTCATTCTTAC
GATGTTCTTACCAGAAAATGGACCAGAATCAGACCAGCTGGAGAGCCACCTTCTCCAAGG
GCAGCTCATGCTGCAGCTGCCGTAGGAACTATGGTCGTGTTTCAGGGTGGGATAGGTCCA
GCTGGTCATTCTACTGATGACCTTTACGTTCTTGATCTGACCAATGATAAGTTTAAGTGG
CATAGAGTGGTTGTGCAAGGGCAGGGTCCCGGACCTCGTTATGGCCATGTTATTGATTTG
GTTGGCCAGAGATATCTTGTCACTGTAAGCGGCAATGATGGAAAAAGAGTTCTTTCTGAT
GCCTGGGCCTTGGATACTGGCCAGAAACCATATGTATGGCAGAGGCTAAACCCCGAAGGC
GATAAACCTTCTGCTAGAATGTATGCAACTGCTAGTGCCCGCTCAGATGGTATGTTTTTG
CTTTGTGGTGGAAGAGACTCCTCTGGGGCGCCTTTAGCAGATGCATTCGGGCTTCTTATG
CACAGAAATGGTCAATGGGAATGGACTCTTGCACCTGGAGTTTCCCCTTCGCCAAGGTAC
CAGCATGCTGCGGTTTTTGTTGGCGCACGGTTGCATGTTACTGGGGGTGTCCTTAGAGGA
GGACGTGCAATAGAAGGTGAAGCAACTGTTACAGTACTGGATACTGCTGCTGGAGTATGG
TTGGACAGGAATGGGCTTGTGACTTCCTCACGGAACACTAAGGGACATGTTGAATACGAT
CCAGCGTTGGAACTTATGCGCCGTTGTCGTCATGCATCTGCATCTGTCGGTGTTCGAATA
TATATTTATGGTGGGCTTAGAGGAGATATGCTGTTAGATGATTTCCTAGTTGCAGAAAAT
TCACCATTCCAGTCTGACATGAATTCTCCTATATTATCTCCCGAGAGAGCCTCGAATATG
TCCAGCCCCAGATTTAACCAGCCTAACTTAAGCACATTTGGAACATCTCCAACTTCTGAT
GATGGTGAAGAGTTCTCTTCATCCGCTAGCATGAGCATGGACAAAAATTCTATGGAGAAA
CTGAGGGAGGCTTCTGCTGCTGAAGCTGAGGCCGCAAACGCCGTATGGCAAGCTGCACAG
GCTGCATCTGCTGTTCCGGCAGAGGAAACATCTGTCTCTGATGACAACTCACCTGCTGCC
GAAACAGCTTCAGATGCTAGTGATAATGAGGCTGATGTTCGCCTTCATCCTCGAGCTGTT
GTGGTCGCCAAAGAGACAATTGGGAACCTGGGTGGGATGGTTAGGCAACTATCTTTGGAC
CAGTTTGAAAACGAGAGCCGAAGGATGATTCCCTCTAATAATGACTTATCCTACCCTACC
AAAAAGTTTGCTAGACAGAGGTCTCCACAAGGCTTGCATAAAAAGGTCATTTCTACATTG
CTTAGGCCTCGGAACTGGAAAGCTCCAGTAAATAGGAAGTTTTTCTTGGATTCTTATGAA
GTGGGTGAGCTCTGTTATGCTGCTGAACAGCTATTTATGCAAGAACCCACAGTCCTTCAG
TTAAAAGCGCCAGTAAAAGTCTTTGGTGATCTTCATGGACAGTTTGGTGATTTGATGCGG
CTATTTGATGAGTATGGGTTTCCTTCAACCGCAGGAGATATTACGTACATCGATTATCTG
TTTTTAGGAGATTATGTTGATCGAGGACAGCACAGCTTGGAGACAATTACGTTGCTTCTT
GCTCTTAAGATTGAGTATCCTGAAAATGTTCACTTGATTCGAGGAAATCATGAGGCTGCT
GACATAAATGCACTCTTTGGTTTTCGTATTGAGTGCATCGAGAGAATGGGGGAGAATGAT
GGTATATGGGCATGGACACGGTTCAATCAACTATTCAATTATCTTCCACTTGCTGCTCTT
ATCGAAAAGAAAATTATCTGCATGCATGGTGGCATAGGAAGATCTATACATTCGGTTGAA
CAAATAGAGAAACTTGAGCGACCGATAACAATGGATGCAGGATCCATTATTTTGATGGAT
TTGTTATGGTCCGATCCAACAGAAAATGATAGCATAGAAGGTTTGAGACCGAATGCCAGA
GGTCCCGGTCTTGTCACTTTTGGGCCGGATCGCGTCACGGACTTCTGTAAGAAAAACAAG
CTACAGCTTATTATCAGGGCTCATGAATGTGTAATGGATGGGTTCGAGCGGTTTGCTCAC
GGTCAATTGATTACTCTCTTTTCTGCAACAAACTATTGTGGTACTGCAAACAATGCTGGA
GCCATATTAGTAGTTGGTCGAGGATTGGTTGTAGTCCCTAAGCTAATCCACCCTTTGCCA
CCTCCCATTCATTCCCCAGATGCATCGCCGGAATGTATTGGAGATGATGCGTGGATGCAG
GAGCTGAATACCCAAAGACCACCAACACCAACTAGAGGTCGTCCTCAACCTGAGGTGGAT
CGAAACTCACTTGCATACATATGA
>EDWA@DN4329_c0_g1_i8
ATGGGTACGAAACCGTGGTTGTATCCGGCGCCGACTTACCGGACTTTGGAGACTTATTGG
GATTCCGATGATGATGCGCCTGGTCCCCGATGTGGTCACACTCTTACCGCTGTTGCTGCC
ACTAAGACGCATGGTCCTCGGCTTATTCTCTTCGGTGGTGCCACCGCCATCGAGGGTGGC
GCTTCCTCATCTGCTCCTGGAATCAGGTTAGCCGGTGTCACCAATTCAGTTCATTCTTAC
GATGTTCTTACCAGAAAATGGACCAGAATCAGACCAGCTGGAGAGCCACCTTCTCCAAGG
GCAGCTCATGCTGCAGCTGCCGTAGGAACTATGGTCGTGTTTCAGGGTGGGATAGGTCCA
GCTGGTCATTCTACTGATGACCTTTACGTTCTTGATCTGACCAATGATAAGTTTAAGTGG
CATAGAGTGGTTGTGCAAGGGCAGGGTCCCGGACCTCGTTATGGCCATGTTATTGATTTG
GTTGGCCAGAGATATCTTGTCACTGTAAGCGGCAATGATGGAAAAAGAGTTCTTTCTGAT
GCCTGGGCCTTGGATACTGGCCAGAAACCATATGTATGGCAGAGGCTAAACCCCGAAGGC
GATAAACCTTCTGCTAGAATGTATGCAACTGCTAGTGCCCGCTCAGATGGTATGTTTTTG
CTTTGTGGTGGAAGAGACTCCTCTGGGGCGCCTTTAGCAGATGCATTCGGGCTTCTTATG
CACAGAAATGGTCAATGGGAATGGACTCTTGCACCTGGAGTTTCCCCTTCGCCAAGGTAC
CAGCATGCTGCGGTTTTTGTTGGCGCACGGTTGCATGTTACTGGGGGTGTCCTTAGAGGA
GGACGTGCAATAGAAGGTGAAGCAACTGTTACAGTACTGGATACTGCTGCTGGAGTATGG
TTGGACAGGAATGGGCTTGTGACTTCCTCACGGAACACTAAGGGACATGTTGAATACGAT
CCAGCGTTGGAACTTATGCGCCGTTGTCGTCATGCATCTGCATCTGTCGGTGTTCGAATA
TATATTTATGGTGGGCTTAGAGGAGATATGCTGTTAGATGATTTCCTAGTTGCAGAAAAT
TCACCATTCCAGTCTGACATGAATTCTCCTATATTATCTCCCGAGAGAGCCTCGAATATG
TCCAGCCCCAGATTTAACCAGCCTAACTTAAGCACATTTGGAACATCTCCAACTTCTGAT
GATGGTGAAGAGTTCTCTTCATCCGCTAGCATGAGCATGGACAAAAATTCTATGGAGAAA
CTGAGGGAGGCTTCTGCTGCTGAAGCTGAGGCCGCAAACGCCGTATGGCAAGCTGCACAG
GCTGCATCTGCTGTTCCGGCAGAGGAAACATCTGTCTCTGATGACAACTCACCTGCTGCC
GAAACAGCTTCAGATGCTAGTGATAATGAGGCTGATGTTCGCCTTCATCCTCGAGCTGTT
GTGGTCGCCAAAGAGACAATTGGGAACCTGGGTGGGATGGTTAGGCAACTATCTTTGGAC
CAGTTTGAAAACGAGAGCCGAAGGATGATTCCCTCTAATAATGACTTATCCTACCCTACC
AAAAAGTTTGCTAGACAGAGGTCTCCACAAGGCTTGCATAAAAAGGTCATTTCTACATTG
CTTAGGCCTCGGAACTGGAAAGCTCCAGTAAATAGGAAGTTTTTCTTGGATTCTTATGAA
GTGGGTGAGCTCTGTTATGCTGCTGAACAGCTATTTATGCAAGAACCCACAGTCCTTCAG
TTAAAAGCGCCAGTAAAAGTCTTTGGTGATCTTCATGGACAGTTTGGTGATTTGATGCGG
CTATTTGATGAGTATGGGTTTCCTTCAACCGCAGGAGATATTACGTACATCGATTATCTG
TTTTTAGGAGATTATGTTGATCGAGGACAGCACAGCTTGGAGACAATTACGTTGCTTCTT
GCTCTTAAGATTGAGTATCCTGAAAATGTTCACTTGATTCGAGGAAATCATGAGGCTGCT
GACATAAATGCACTCTTTGGTTTTCGTATTGAGTGCATCGAGAGAATGGGGGAGAATGAT
GGTATATGGGCATGGACACGGTTCAATCAACTATTCAATTATCTTCCACTTGCTGCTCTT
ATCGAAAAGAAAATTATCTGCATGCATGGTGGCATAGGAAGATCTATACATTCGGTTGAA
CAAATAGAGAAACTTGAGCGACCGATAACAATGGATGCAGGATCCATTATTTTGATGGAT
TTGTTATGGTCCGATCCAACAGAAAATGATAGCATAGAAGGTTTGAGACCGAATGCCAGA
GGTCCCGGTCTTGTCACTTTTGGGCCGGATCGCGTCACGGACTTCTGTAAGAAAAACAAG
CTACAGCTTATTATAAGGGCCCATGAATGTGTAATGGACGGGTTTGAACGATTCGCTCAG
GGCCAATTGATTACTCTTTTTTCTGCAACAAACTATTGTGGTACTGCAAACAATGCTGGA
GCCATATTGGTCGTTGGTAGAGGACTGGTTATCGTCCCAAAATTAATACATCCTTTGCCA
CCTCCCATTCAGTCTCCGGAAACATCGCCAGAGCGAGTTGGAGACGACACATGGATGCAG
GAACTGAACATCCAAAGACCACCGACACCAACTCGTGGTCGTCCCCAACCCGACCTCGAC
CGGAGCTCACTTGCGTATATATGA
>EDWA@DN4329_c1_g1_i2
GCTTCTGCTGCTGAAGCTGAGGCAGCAAACGCTGTTTGGCGAGCTGCACAGGCTGCATCT
TCTGTTCCTGCAGACGAAACATCTGTATCTTATGAAAACTCACATTCTGCTGAAACAGAT
AGTGATAATGAAGTTGATGTTCGCCTTCATTATAGAGCTGTTGTGGTTGCTAAAGAGGCT
GTGGGGAACCTGGGTGGGATGATTCGACAGCTATCTTTGGATCAGTTTGAAAACGAGAGC
AGGCGAATAATTCCTTCTAATGATCTTTCATATTCTGGGTCTGGGAGAAAGTTTTGTAGA
CAGAAGTCTCCTCAAGGCTTGCATAAAAAGGTTATTTATACACTGCTTAGGCCTCGTAAT
TGGAAAGCTCCGGCTAATAGGAGGTTTTTCTTGGATTCTTACGAAGTGGGTGAGCTTTGT
TATGCTGCTGAACAGATTTTTATGCAAGAACCCTCAGTCCTGCAGTTGAAAGCTCCTATA
AAGGTCTTTGGTGACCTTCACGGACAATTTGGTGATTTGTTGCGGCTATTCGATGAATAT
GGATTCCCTTCAACTGCTGGAGATATTACGTACATTGATTATCTGTTTTTAGGAGACTAT
GTTGATCGAGGACAACACAGCTTGGAGACGATAACATTGCTTCTTGCTCTTAAGATTGAA
AATCCTGATAGTGTCCACTTGATTCGTGGAAACCATGAGGCTTCCGACATAAATGCACTC
TTTGGTTTCCGTATTGAATGCATTGAGAGAATGGGGGAGAATGATGGT
>EDWA@DN432_c0_g1_i1
ATGTCGAAGGCTGGTGCATTTGATCTGGCTTCCGGTCTCGGCGGCAAGATCGATAAGACC
GAAGTCCTTTCCGCTGTTGAAAAGTATGAGAAATATCACGTCTTTTATGGAGGTGAAGAG
GAAGAGAGAAAGGCCAACTACACTGACATGGTTAACAAATACTATGATCTGGTTACCAGC
TTTTATGAGTTTGGATGGGGTGAATCTTTCCATTTTGCTGCCAGATGGAAAGGGGAGTCT
CTCAAAGAAAGCATAAAGCGGCATGAACATTTTCTTGCTTTACAACTTGGCTTGAAGCCT
GGACACAAGGTGTTGGATGTTGGATGTGGAATTGGTGGACCACTTAGAGAAATTGCTCGA
TTCAGTTCCACATCTGTCACTGGGTTAAACAACAATGAATATCAAATAACAAGAGGGAAG
GAATTAAACCGAATTGCTGGAGTGGAGAAGACTTGTGACTTTGTGAAGGCTGACTTTATG
AAGATGCCGTTTCCTGACAACACCTTCGATGCGGTTTATGCAATCGAAGCTACCTGCCAT
GCTCCAGATGCATATGGATGCTACAAGGAGATATACAGAGTACTAAAGCCGGGTCAGTGT
TTTGCTGCATACGAGTGGTGCATGACTGATGCTTTCGATCCAAATAACCCAGAACATCAG
AAAATTAAGGCCGAAATCGAGATTGGTGATGGTCTACCGGACATCAGATTGACTAAACAG
TGCCTGGAAGCTCTAAAACAGGCTGGTTTTGAGGTAATTTGGGAGAAAGATCTTGCTATT
GACTCCCCTGTCCCATGGTACTTGCCTTTAGACAAAAACCACTTCTCATTGAGTAGCTTC
CGTCTAACAGCTCTCGGACGCTTTTTCACTAGAAATATGGTCAAGGCTCTAGAATTTGTT
GGATTCGCTCCGAAGGGAAGCCAAAGGGTTCAAGATTTTCTAGAGAAAGCTGCAGAAGGG
TTGGTTGAAGGTGGCAGGAAAGAGATATTTACGCCTATGTATTTCTTTTTGGCCCGAAAA
CCGCTTTCGGACAGCCAGTGA
>EDWA@DN432_c0_g1_i2
ATGTCGAAGGCTGGTGCATTTGATCTGGCTTCCGGTCTCGGCGGCAAGATCGATAAGACC
GAAGTCCTTTCCGCTGTTGAAAAGTATGAGAAATATCACGTCTTTTATGGAGGTGAAGAG
GAAGAGAGAAAGGCCAACTACACTGACATGGTTAACAAATACTATGATCTGGTTACCAGC
TTTTATGAGTTTGGATGGGGTGAATCTTTCCATTTTGCTGCCAGATGGAAAGGGGAGTCT
CTCAAAGAAAGCATAAAGCGGCATGAACATTTTCTTGCTTTACAACTTGGCTTGAAGCCT
GGACACAAGGTGTTGGATGTTGGATGTGGAATTGGTGGACCACTTAGAGAAATTGCTCGA
TTCAGTTCCACATCTGTCACTGGGTTAAACAACAATGAATATCAAATAACAAGAGGGAAG
GAATTAAACCGAATTGCTGGAGTGGAGAAGACTTGTGACTTTGTGAAGGCTGACTTTATG
AAGATGCCGCTTCCTGACAACACCTTTGATGCAGTTTATGCAATTGAAGCTACATGCCAT
GCTCCGGATGCATATGGATGCTACAAGGAGATTTACAGAGTACTTAAGCCGGGTCATTGT
TTCGCTGCTTATGAGTGGTGCATGACTGATGCTTTCGATCCAAATAACCCAGAACATCAG
AAAATTAAGGCCGAAATTGAGATTGGTGATGGTCTACCAGACATCAGGTTGACTAGACAG
TGCCTGGAAGCTCTAAAACAGGCTGGTTTTGAGGTAATTTGGGAGAAAGATCTTGCTATT
GACTCCCCTGTCCCATGGTACTTGCCTTTAGACAAAAACCACTTCTCATTGAGTAGCTTC
CGTCTAACAGCTCTCGGACGCTTTTTCACTAAAAACATGGTCAAGGCTCTAGAATTTGTA
GGATTTGCTCCGAAGGGAAGTCAAAGGGTTCAAGATTTTCTAGAGAAAGCTGCAGAAGGG
TTGGTTGAAGGTGGCAGGAAAGAGATATTTACGCCTATGTATTTCTTTTTGGCCCGTAAA
CCGCTTTTGGACAGTCAGTGA
>EDWA@DN4330_c0_g1_i10
ATGCTCTCCTTAATTATCGATTTGGTGGCTGCTGCTCTTTTCCACATATATGTTCTTGTG
TTTGCCTCTGCTATTGTATTATTAATCTGTCTGATCCTACCCTACATCTTATGTTTGTCT
CTATTACATCCCTGTTTTATATTTGTCTTTCTGTTCTCCATGTTTGCACCATTCTTCTCT
GGCTTTCTCGGTATGAATTATCCTTTTTTCATCTCTTGGCATTCAAGCAATATCAATCGA
TCCCTTTTAGGGAATTCTAATTCGACCCACCCAGTAGGATTCTATTATTATCAAACACAG
TTTTCTCACTTTGAAAGTTCTGTTTTCCATCACAACACTTTTACCCTATGGAGCTACCTT
CTCCCTGCAATTTTGTTCCTTTGCTTGTAA
>EDWA@DN4330_c0_g1_i11
ATGACTTTTATCTGTTTGCTATTGTTTCGTTATCCTGCTATCCTGTTTGTTTATCTTGTT
ACGAATGCTTTATTTTCTCCTCAGTTATTCCCTTTTTCCACATATGCGTTCCTGATTTTG
CCTCTACTTTTGTTTTTTAATCTGTCCGATCCTGCTCTATCTCTTATGGTTGATCCTATT
ACATCCCTGTTTTATATTTGTTTTTTGTTCTCCATGTCTGCATCTTATTTCTCTGGTTTT
CTCTGTGTGAATGATCCATTTTTTATCCCTTGGCATTCCTGCAATATCAATCGATCCCTT
TTAGGGAATTCTAAATCGACCCACCCAGTGGGATTCTATTATTTTCTCGTTATGCTCCCT
CCCACCTGCACGTTTGTTTGTTGCCTTACTATCCTGCTATCGATTTGGTTGCTGCTGCTC
TTTTTTATGCCTTTTATCTGTTTGCTATTGTTTCGTTATCCTGCTATCCTGTTTGTTTAT
CTTGTTACGAATGCTTTATTTTCTCCTCAGTTATTCCCTTTTTCCACATATGCGTTCCTG
ATTTTGCCTCTACTTTTGTTTTTTAATCTGTCCGATCCTGCT
>EDWA@DN4330_c0_g1_i2
CGTTTGGAGACTGGGCTTCCCCCTCCCTTTTCGGTTTTTCGTTTTTCTTATTCCTTTTCA
CCACTTCCCCTTTCCCGCACGACTCTTCATCTCCCTCTGCCGCTCAATGTCAATATCCGA
GACAACCATCACCATTTGAAACACAGGATCAACGAGCACCCTTTTGGCTCTTCCGACGGG
AGTCACGTTTTCCCCTCCGCAAAGTTTCATAAGACCAAGCGTTGGAAATGTTTGGGTCTC
TCCGATTTGGTCCTTTTTCCCCCTGGCCCTCGTTTGGAGACTGGGCTTCCCTCGATCGAA
TCGGAACACCATTTTGGCTTTTTCGATGGGAGTCAAGTTTTCCCCCCACACATATATACG
AATCCTGGCCCCTCTCTATCTATGCTCTCCTTCATAATTCTGGGTTACCAAATTGTTTCC
TCTCATTTTAATTTTTTTTCTTAA
>EDWA@DN4330_c0_g1_i4
ATGCACGACACCAACTTCATGAGGATCTTTCACCAGCAACCTGCTTTATCGTCTTCAGAT
TCATCAACTAGTAGTTTTTTCTTCCTATTCCATTTGGTCTGTAATTATTTAATTTTTGTT
TTCTTTCCATTCCCCCCCCCCTTTTATTTGCTCTTTTGGTCTGTACATAATTTCTTATCC
CCGCTTCTGCTATCCCCTTGGGTTGTAATTTTTATTTATTCCCGCTTTTATTTCCTGCGT
TTTTTCTCTCTGCTTTTCCTTTATGGTTATATGCTTCTACCATGCATAAGAACTGCTATC
AATCGTTTTTTTTTACTTCGCTAA
>EDWA@DN43314_c0_g1_i1
CCAGAAGGGCGGGAGCGGGAGCGGGAGCGGGAGCAGTTTCATCACCAATTCAGGAAGGGG
AAATACGTGAGTCCCGTTTGGAAACCGTATGAAATGTTGTGGTTGGCTCGGGCGTGGAGG
GTTCAGTATCTCGGCGGTGGGTCTGAACGGTCTGAACCTTCTGGTTCGAGAGCCGATGTT
GTAGGCCAACCAACGAGAGGCAAAACTAGGGCTGATAAAGACAAGGAAGTGGCGGAGTTT
TTGAACAAACATGGGATCAACCGAGATGCCAAGACAGCCGGGACTAAGTGGGATAATATG
CTGGGTGAGTTTCGGAAAGTTTATGAATGGGAAAGAGGACCGGAAAAAGAACAAATCGGA
AAAAGTTACTTCCGGCTGTCTCCTTACGAGAGGAAACTCCATAGATTACCCGCGAGA
>EDWA@DN43314_c0_g2_i1
ATGTTGTGGTTAGCTAGGGCTTGGAGGGTTCAGTATCAAGGCGGTGGCTCTGATGCTTCT
TCCGGTGGTGGTGCAGTCCCAGTCCAAGCAACGAGAAGCAAAACTAGGGCTGATAAAGAT
AAGGAAGTGGCGGAGTTTTTAAACAAACATGGGATCAATAGAGATGCCAAGACGGCCGGT
ACTAAGTGGGATAACATGCTGGGCGAGTTCAGGAAAGTTTATGAATGGGAAAGAGGACCG
GAAAAAGAACAAATCGGAAAAAGTTACTTCCGGCTGTCTCCTTACGAGAGGAAACTCCAT
AGATTACCCGCGAGA
>EDWA@DN4331_c0_g1_i1
ATGAGTTCCATGGAAATCGATTTCAAGCAATATCAACTCCGATGTCAATTACGAGGCCAC
GAAGACGACGTTCGTGGAATATGTGTTTGTGGAAGTGAAGGTATCGCCACTTCTTCAAGA
GACAGAACGGTTAGGTTCTGGTCGCTTGATTCGTCGGATAAGCGAGAGTATGTGTCGTCT
AAGATCCTTTTAGGGCATTCGAGTTTCGTCGGTCCATTGGCTTGGATTTCACCGGATGAG
GAGTTTCCGGAAGGTGGAATTGTGTCCGGTGGAATGGATACTATGGTTTTTGTCTGGGAC
TTAAGGACCGGAGAGAAAGTGCAGTCACTGAAGGGTCACCAATTGCAAGTTACTGGTGTC
GTATTGGATGATGGGGATATTGTTTCCTCATCCGTTGATTGCACTTTAAAACGATGGAGG
AAGGGTCAACCTGTTGAATCCTGGGAGGCACATAAGTCGGCCATCCAAGCTGTAATAAAG
CTTCCTTCAGGAGAGCTAGTTTCAGGTTCGACTGACACAACCTTGAAACTTTGGAGAGGC
AAGACTTGTTTGCACACTTTTGCTGGGCATACTGATACTGTTCGGGGTTTGGCAGTCATG
CATGGATTGGGGATTCTTTCTGCATCACATGATGGTTCCATTATGTTATGGGCACAAAGT
GGTGAAGTATTAATGGTGATGGTTGGTCATACTTCCATTGTCTATTCAGTGGATTCTCAT
GTTTCTGGACTAATTGTCAGCGGTAGTGAAGACCGTTTTGCAAAGATATGGAAAGATGGA
GTCTGTATGCAAAGCTTAGAGCACCCTGGTTGTGTTTGGGATGCTAAATTTTTGGAAAAT
GGAGATATTGCAACTGCATGTTCGGATGGAGTTATAAGAATTTGGACAGTAGATCAGGGT
AAAGTTGCAGATCCAGTGGTACTTGAGGCATATGCTTCAGAACTTTCCGAATACAAATTG
AGTAGGAAAAGTGTTGGTGGTTTGAAATTGGTAGATTTACCTGGGCTTGAAGCTTTGCAG
ATTCCAGGAACTAGTGATGGCCAGACAAAAATTGTTAGAGAAGGCGATAATGGTGTAGCT
TATTCATGGAATATGAGAGAACAGAAATGGGATAAAATTGGTGAGGTTGTTGACGGTCCA
GATGACAGCATGAACCGCTCTGTTCTTGATGGAGTTCAATATGATTATGTATTCGATGTT
GACATTGGTGATGGGGAGCCTATTCGTAAGTTACCTTACAATCGATCAGATAATCCTTAT
GACACTGCTGATAAGTGGCTTCTGAAGGAGAACCTTCCTCTTTCCTACCGTCAACAAATT
GTGGAGTTTATACTTCAAAATTCCGGGCAAAAGGATTTCAATATTGATCCAACATTCCGA
GATCCATATACTGGCGCGAATGCTTATGTACCTGGACAGCCATCACATACTTCTGGTATA
TCGGCTAAACCAACCTTTAAGCATATCCCTAAGAGGGGAATGCTGGTTTTTGATGCGGCT
CAATTTGATGGCATCCTCAAAAAGATTTCAGAGTTCAACAGCACCCTACTGGCCGACTTG
GGAAAAAAGGACTTGTCTCTGACAGAGGCGGAGATATCTAGACTGGGTGCTATTGTTAAA
ATTCTGAAGGACACATCACATTACCATTCGAGCACATTTGCTGATGTTGACATTGCCTTG
CTGCTGAAATTGCTGAAATCATGGCCGCTTGCAATGATATTTCCTGTTATTGACATTATG
AGGATGATTGTCCTGCACCCTGATGGGGCCACTGTGCTTCTGAGGCATGTTGAAGTCAAT
GATGTGGTAATGGAAATGATCACGAAAGTCACAACTGAACCTGTAGTTGCAGCAAATCTT
TTAACCAGCATCCGTGCTGTAACTAATTTTTTCAAGAATTCAAGCTACTATGGATGGCTG
CAAAAGCATCGCAGTGATATTCTCGATGCATTTTCAAGTTGTCTTGCATCTCCAAACAAG
AATTTACAGTTGGCTTATTCTACACTGATACTAAATTATGCAGTGCTGCTAATTGAAAAG
AAGGATGAAGAAGGCCAATCTCATGTTCTTTCAGCAGCTTTAGAGATTGCTGAACAAGAA
AACCTAGAAGTAGATTCAAGATTCCGAGCTTTAGTTGCCATTGGATCACTGATGCATGAG
GGTCTGGTGAAAAAGCTAGCAATGGACTTTGATGTTGTGAACATTGCCAAAGCAACAAAG
GCTTCTAAGGATGCCAAGATTGCAGAGATCGGGGCTGACATTGAACTGTTAACAAAACAG
AGTTGA
>EDWA@DN4331_c1_g1_i1
GGTGTTAGAGGTGATTGTTTTAATGGGATGCTTGAGCGTGATATAGTTCCCTGGATTCCC
TATATGAATATTCTTTTAACAGCATTGGTTAGGAGGGATTTGATGGATCAAGCTAGGGAG
TTGTATGATAAGATGGTTTCCATTGGTGTTAGAGGTGATTGTTTTAATGGGATGCTTGAG
CGTGATATAGTTCCCTGGATTCCCTATATGAATATTCTTTTAACAGCATTGGTTAGGAGG
GATTTGATGGATCAAGCTAGGGAGTTGTATGATAAGATGGTTTCCATTGGTGTTAGAGGT
GATTGTTTTACGGTTTATGCGATGATGCGCCTCTTTTTGAAAGAAGGGAAGCCTTGGGAA
GCTGAGGAGTTTTTTAGGGAGGCTAAGGCTCAAGGGATAGACCTTGACGCTGCAGTTTAT
TGTATTGCTATTCATGCTGCTTGTCAGAAACCTGATTTGAACATGGCTGGTGAGTTATTG
AGGGAAATGGAGGCTAGGGGATGGATTCCTTCTGAGGGTACTTATACAACTGTCATTGGG
GCTTTCGTAAAACAGGGAACTTTGGAAGAGGCGTTGAGGCTCAAGGATGAGATGTTGAGT
TCTGGGATGCCATTAAATTTGGTGGTTGCGACTAGTTTAATGAAGGGATATTGCAAGCAA
GGTGATATTGATCGGGCTTTGGATTTGTTCAATAAGATTAAGGAGGATGGGCTTGCTCCT
AACAAGGTTACCTATACAGTTCTGATTGATGGGTGTTGTAGGAATAGGATTGTCAAAAAG
GCGTACGAACTTTATGAAGAAATGAAAATCATGGGTATTCAACCTACTGTTTTTAATGTG
AATTCCTTGCTTGGTGGGTTCTTAGAAGCTTGCTTGCTGAATGAGGCATCTAGTTTGTTT
GATGAGGCAGTTGAGTCTGGCATTGCGAATGTTTTCACATACAATATTTTCTTATACCAT
TTCTCAAAGGATGGTAAAGTGAAAGAAGCTTGCAGTTTATGGAAGAGAATGGTGGCTAAT
GGCATTGCACCAAGTAATGTTTCTTATAATAACATGATGCTTGCCTACTGTAAAGTGAGG
AATATGGATATGGCAAATACTATATTTTCAGAGATGGTTGAACGGGGCTTTAAACCTAAT
ACCATTACATATTCTATGCTAATTGATGGGCATTTCGGTAAAGGTGATGCTGATCGGGCC
TTAGATGTGTTTGATGAAATGGTGGGTGTGCATATTGTCCCCTCAGACTACACATTCAAC
ATAATCATCAATGGTTTGAGCAAAGTCGGTCGTACTTTTGAGGCTAGGGATATGTTGAAG
ATGTTTGTTCAAAAGGGTTTTATCCCGTTATGTATGACCTACAATAGCATTATTAATGGA
TTTGTTAAAGAGGGTGCCATGGACTCTGCCTTCGGAGTTTATAGAGAAATGTGTAAAAGT
GGAATTTCTCCCAATGTTATCACATATACCACCTTGGTGAATGGATTTTGCAAAAGCAAT
AACATGGATCTTGCTTTGAAAATGCATAACGAGATGAAAAGCAAGGGTCTTCAATTGGAT
GTTCCTGCATTCAGTGCCCTCATTGATGGGTTTTGCAAGAAGCGAGACATGGTCAGAGCA
CGTGAGCTATTTTCCGAACTCCAACAAGTTGGGTTATCTCCAAATGAAATTGTTTACAGC
AGCTTGGTTAGTGGGTTTAGGAATGTAAATAATATGGAAGCAGCT
>EDWA@DN4331_c1_g1_i2
GGTGTTAGAGGTGATTGTTTTAATGGGATGCTTGAGCGTGATATAGTTCCCTGGATTCCC
TATATGAATATTCTTTTAACAGCATTGGTTAGGAGGGATTTGATGGATCAAGCTAGGGAG
TTGTATGATAAGATGGTTTCCATTGGTGTTAGAGGTGATTGTTTTAATGGGATGCTTGAG
CGTGATATAGTTCCCTGGATTCCCTATATGAATATTCTTTTAACAGCATTGGTTAGGAGG
GATTTGATGGATCAAGCTAGGGAGTTGTATGATAAGATGGTTTCCATTGGTGTTAGAGGT
GATTGTTTTACGGTTTATGCGATGATGCGCCTCTTTTTGAAAGAAGGGAAGCCTTGGGAA
GCTGAGGAGTTTTTTAGGGAGGCTAAGGCTCAAGGGATAGACCTTGACGCTGCAGTTTAT
TGTATTGCTATTCATGCTGCTTGTCAGAAACCTGATTTGAACATGGCTGGTGAGTTATTG
AGGGAAATGGAGGCTAGGGGATGGATTCCTTCTGAGGGTACTTATACAACTGTCATTGGG
GCTTTCGTAAAACAGGGAACTTTGGAAGAGGCGTTGAGGCTCAAGGATGAGATGTTGAGT
TCTGGGATGCCATTAAATTTGGTGGTTGCGACTAGTTTAATGAAGGGATATTGCAAGCAA
GGTGATATTGATCGGGCTTTGGATTTGTTCAATAAGATTAAGGAGGATGGGCTTGCTCCT
AACAAGGTTACCTATACAGTTCTGATTGATGGGTGTTGTAGGAATAGGATTGTCAAAAAG
GCGTACGAACTTTATGAAGAAATGAAAATCATGGGTATTCAACCTACTGTTTTTAATGTG
AATTCCTTGCTTGGTGGGTTCTTAGAAGCTTGCTTGCTGAATGAGGCATCTAGTTTGTTT
GATGAGGCAGTTGAGTCTGGCATTGCGAATGTTTTCACATACAATATTTTCTTATACCAT
TTCTCAAAGGATGGTAAAGTGAAAGAAGCTTGCAGTTTATGGGAGAGAATGGTGGCTAAT
GGCCTTGTACCTAGTAATGTTTCTTATAATAACATGATACTTGCCTACTGTAAAGTGGGG
AATATGGATATGGCACATACTATATTTTCAGGGATGGTTGAACGGGGCTTTAAACCTAAT
GTCATCACATATTCTATATTAATTGATGGGCATTTCAGAAAAGGTGATGCTGAACGAGCC
ATGGATTTGTTTGATGAAATGTTGGGTGTGCAGATTGCCCCCTCGGACTTCACATTCAAC
ATAATCATTAATGGTTTGAGCATAGTTGGTCGTACATGTGAGGCTAAGGATATGTTGAAG
ATGTTTGTTCAAAAGGGTTTTATCCCTGTATGTTTGACATACAATAGCATTATTAATGGA
TATGTTAAAGAGGGTGCCATGGACTCTGCCCTTCGAGTTTATAGAGAAATGTGTGAAAGT
GGAGTTTCTCCCAATGTTGTAACGTATACCACCTTGGTGAATGGATTTTGCAAAAGCAAT
AACATGGATCTTGCTTTGAAAATGCATAACGAGATGAAAAGCAAGGGTCTTCAATTGGAT
GTTCCTGCATTCAGTGCCCTCATTGATGGGTTTTGCAAGAAGCGAGACATGGTCAGAGCA
CGTGAGCTATTTTCCGAACTCCAACAAGTTGGGTTATCTCCAAATGAAATTGTTTACAGC
AGCTTGGTTAGTGGGTTTAGGAATGTAAATAATATGGAAGCAGCTATTGACTTGCACAAG
AAAATGATAAATGAGGGAATTCCTTGTGATCTACATATTTACACTACATTAATTGATGGA
TTTTTGAGAGAAGGTAAATTACTCCTTGCTTCCGATCTTTACTCACAGATGCTTGCCAAG
GGTATTGTGCCTGATATAGTCACTTATACTGTTCTGTTAAACGGTCTTTGTAATAAAGGA
CAGCTTGAGAATGCTCAAAAGATTTTGGAAGAGATGGATAGAGAGGGCGTTACTCCTAAC
ATTCTTATATATAACGCTTTGATTGCTGGGCACTTTAGAGAAGGGAATATAGAAGAATCT
TTGAGATTGCATAGTGAAATGCTCGATAGAGGTCTTGTACCCGATGACACTACTTATGAT
ATACTTGTAAATGGAAAAGTCAAGGACGAAAATCTGCCTTCTGGAGTTTCATGTGCATAA
>EDWA@DN4331_c1_g1_i3
TTTAGGAATATAAATAATATGGAAGCAGCTAATGACTTGCACAAGAAAATGATAAATGAG
GGAATTCCTTGTGATCTACATATTTACACTACATTAATTGATGGATTTTTGAGAGAGAGT
AAATTACTTCTTGCTTTCGATCTTTACTCGGAAATGCTTGCCAAGGGGATTGTGCCTGAT
ATAGTCACTTATACTGTTCTGTTAAATGGTCTTTGTAAGAAAGGGCAGCTTGAGAATGCT
CACAAGATTTTGGAAGAGATGGACAGAAAGGGCATTACTCCTAACGTTCTTATATATAAC
GCCTTGATTGCGGGGCACTTTAGAGAAGGGAATCTAGAAGAGGCTTCGAGATTGCATAAC
GAAATGCTTGATAGAGGTCTTGTACCTGACGACACTACTTATGATATACTTGTAAATGGA
AAAGTCAAGGACGAAAATCTGCCTTCTGGAGTTTCATGTGCATAA
>EDWA@DN4331_c1_g1_i4
GGTGTTAGAGGTGATTGTTTTAATGGGATGCTTGAGCGTGATATAGTTCCCTGGATTCCC
TATATGAATATTCTTTTAACAGCATTGGTTAGGAGGGATTTGATGGATCAAGCTAGGGAG
TTGTATGATAAGATGGTTTCCATTGGTGTTAGAGGTGATTGTTTTAATGGGATGCTTGAG
CGTGATATAGTTCCCTGGATTCCCTATATGAATATTCTTTTAACAGCATTGGTTAGGAGG
GATTTGATGGATCAAGCTAGGGAGTTGTATGATAAGATGGTTTCCATTGGTGTTAGAGGT
GATTGTTTTACGGTTTATGCGATGATGCGCCTCTTTTTGAAAGAAGGGAAGCCTTGGGAA
GCTGAGGAGTTTTTTAGGGAGGCTAAGGCTCAAGGGATAGACCTTGACGCTGCAGTTTAT
TGTATTGCTATTCATGCTGCTTGTCAGAAACCTGATTTGAACATGGCTGGTGAGTTATTG
AGGGAAATGGAGGCTAGGGGATGGATTCCTTCTGAGGGTACTTATACAACTGTCATTGGG
GCTTTCGTAAAACAGGGAACTTTGGAAGAGGCGTTGAGGCTCAAGGATGAGATGTTGAGT
TCTGGGAAGCCATTGAATGTGGTGGTTGCAACCAGTTTAATGAAGGGATATTGCAAGCAA
GGTGATATTGATCGGGCTTTGGATTTGTTCAATAAGATTAAGGAGGACGGGATTGCTCCT
AACAAGGTTACGTTTACAGTTTTGATTGAATGGTGTTGTAGGAACAGGGCTGTTAAAAAG
GCGTATGAGCTTTATGAAGAAATGAAAACCATGGGTATTCAACCTACTGTTTTTAATGTG
AATTCCTTGATTGGTGGATTCTTAGAAGCCTGCTCGCTAAATGAGGCGTCTAGTTTGTTT
GATGAGGCGGTTGATTCTGGCATTGCCAATGTTTTTACGTATAATATTTTCTTATACCAT
TTCTCTAAAGATGGTAAAGTGAAAGAAGCTTGCAGTTTATGGAAGAGAATGGTGGCTAAT
GGCATTGCACCAAGTAATGTTTCTTATAATAACATGATGCTTGCCTACTGTAAAGTGAGG
AATATGGATATGGCAAATACTATATTTTCAGAGATGGTTGAACGGGGCTTTAAACCTAAT
ACCATTACATATTCTATGCTAATTGATGGGCATTTCGGTAAAGGTGATGCTGATCGGGCC
TTAGATGTGTTTGATGAAATGGTGGGTGTGCATATTGTCCCCTCAGACTACACATTCAAC
ATAATCATCAATGGTTTGAGCAAAGTCGGTCGTACTTTTGAGGCTAGGGATATGTTGAAG
ATGTTTGTTCAAAAGGGTTTTATCCCGTTATGTATGACCTACAATAGCATTATTAATGGA
TTTGTTAAAGAGGGTGCCATGGACTCTGCCTTCGGAGTTTATAGAGAAATGTGTAAAAGT
GGAATTTCTCCCAATGTTATCACATATACCACCTTGGTGAATGGATTTTGTAAAAGCAAT
AACATGGATCTTGCCTTGAAAATGCATTATGAGATGAAAAACAAGGGTCTTCAGTTGGAT
GTTCCTGCATTCAATGCCCTCATTGATGGGTTTTGCAAGAAGCGAGACATGGTCAGAGCA
CGTGAGCTATTTTCCGAACTCCAACAAGTTGGGTTATCTCCAAATGAAATTGTTTACAGC
AGCTTGGTTAGTGGGTTTAGGAATGTAAATAATATGGAAGCAGCTATTGACTTGCACAAG
AAAATGATAAATGAGGGAATTCCTTGTGATCTACATATTTACACTACATTAATTGATGGA
TTTTTGAGAGAAGGTAAATTACTCCTTGCTTCCGATCTTTACTCACAGATGCTTGCCAAG
GGTATTGTGCCTGATATAGTCACTTATACTGTTCTGTTAAACGGTCTTTGTAATAAAGGA
CAGCTTGAGAATGCTCAAAAGATTTTGGAAGAGATGGATAGAGAGGGCGTTACTCCTAAC
ATTCTTATATATAACGCTTTGATTGCTGGGCACTTTAGAGAAGGGAATATAGAAGAATCT
TTGAGATTGCATAGTGAAATGCTCGATAGAGGTCTTGTACCCGATGACACTACTTATGAT
ATACTTGTAAATGGAAAAGTCAAGGACGAAAATCTGCCTTCTGGAGTTTCATGTGCATAA
>EDWA@DN4331_c2_g1_i1
ATGAATTACCTAGTTGGAGCTTTCAAGCCGCCGTGTAATATTTTCATATCATTCGCTGAT
GGAAGAAGCCGCAAGCAGGTTCCGCTAAAGAAGGAAAATGGGAAAACAGTTATGGCTGCT
CTCTTCCAGAGTCAGGAAAATATTGTAGGAGAGGTAGTTATAGAACCAATACATGGGAAG
AAGGTTGAACATAATGGTGTTAAAATCGAGCTCCTTGGTCAGATAGAACTGTATTTTGAC
AGAGGCAACTTCTATGATTTCACCTCTCTTGTACGTGAACTTGATGTTCCTGGTGAATTA
TACGAAAGAAAAGCATATCCATTTGAGTTTTCCACAGTGGAGATGCCATATGAGTCTTAT
AATGGAGTGAATGTTAGACTTAGGTATATTCTCAAAGTGACAGTCAGTAGAAACTATGTC
AGCAACATTGTGGAGTGCCAAGATTTTGTGGTCCGCAATTATACTCCACCTCCATCAATC
AATAACAGTATTAAGATGGAAGTTGGGATTGAGGATTGTCTACACATTGAATTTGAATAC
AGTAAAAGCAAGTATCATTTGAAGGATGTCATTGTTGGCAAGATATATTTTCTTCTTGTT
AGAATTAAACTAAAAAATATGGAGCTTGAGATCAGGCGCCGGGAGTCAACTGGATCAGGG
CCAAATACATATGTTGAGACAGAGACCCTTGCTAAATTCGAGTTGATGGATGGTGCTCCT
GTCAGAGGTACCTTAGCAAACTTCTCTATCCCATGCCATATTTTCTAA
>EDWA@DN4331_c4_g1_i1
ATGGCGAATAACGTTCTTTTTATTGTTGTCGTTTTGGTGGCCGTGGTGGCGTCGGCGCTC
GCCGTGTTCTTCGCCATGGGCCTCCATGCCAAGGAAGAAGCCGAAGGGAGAACTTCGACT
TCTAGTAAGGCGGTGCAGTCCGTTTGTCGGCCAACGGATTTCAAAGAGACGTGTGAGAAG
AGCCTCGAGTCGAGTAACTCGACAGACCCCAAGGAGCTTATAAGGACCGGGTTCCGGGCC
ACCGTGAATGAGATTAAGAAGGTGCTGGCGGATTCCGAGACGCTCCAGGAGTTGGCCAAG
GACGACGGCACAAAAGATGCTCTCCAGGTTTGCAAGGAGGTGTTGGATTTCGCCATTGAT
GACCTTGAAACCTCCTTCCACAAGCTCGGCGAGTACGAATTGAATAAGATCGGCGATATC
CTCTTGCGCATCCAGGTGTGGCTGAGCGGCGCCCTCACCAGCCAGCAAACCTGCATTGAC
TCCTTCGCCGAGATGGACGGCGAGGCG
>EDWA@DN4331_c4_g2_i1
ATGAGCAAGATCGGCGACATCCTGTTGCGCATGCAGGTGTGGCTGAGCGGCGCCCTCACC
AGCCAGCAGACCTGCATAGACTCATTCGCGGAGAAGAACGGCGAGGCTGCCGAGAAGATG
AAGTCGATCTTGAAAACGTCGCAGGAGCTAAACATGAACGCCCTTGGCATGATGTACGGG
ATAGCCTCCATCGCGAAAGACCTAAACATCCCCAACATCGGCAACATCGACACCGCCTCA
TTCCAACGTAAGGTCTTGTCGGAAAAGAGCAATGACTTCCCCGGCTGGATGAGCCACAGT
GACCGGAAACTCCTACAGACAAACTCGGGGAACATTCAGCCTAACGTGGTGGTTGCTAAA
GACGGAAGTGGAAAATACGACAGCATCGCCAAGGCTTTGGCTGAAGTCCCTAAGATGAAT
ACACAACGATTTGTTATTCACGTTAAGGCCGGAGTTTACAACGAGAAGTTCGAAATCCCC
AAGGGTGCCGACCACGTTATGCTCGTCGGAGATGGCCCGACCAAGACCGTCATTACCAAT
AACATCAGTGTCGTAAAGAGTAAAGTTACAACATTCCACACTGCA
>EDWA@DN4331_c5_g2_i1
GACATCAAGCTCTGGTTCGTCCGTGTGCTGAGCAAAATGAAGTCTCCATTCAAAAATCCT
TCGTCCATTCCACCTTTATTTTCCCGTTGTTTCCCAAGCCCCAAACACCTCTGCTCTCAG
CCCCAAGCACCGATTCTCCATTGTCCAAACCCCACTGAGAAAATCACCTCAGATTCCCAC
TTTACCGGTAAACCCTTTCCAGATTCCGAAAACCCAATTCCCAATGTACCCATTGATCCC
CATTTACCATCAGCCTCGTCGGAAGATTCAAGCTTGACCCAAACCCATGTTATAAACACA
CTTCTAAGCCACAAAAACGACCCCGTGTCGGCTTTGAAGTACTTCCGTTCCGTCGGAGAG
AAAGGAGGGTTTGTCGGAAGCATTGACGTCTTTTGTGTTCTGCTTCACATTTTGGTAGGT
TCTTCACAAACCCACAAACAAGCTCAGTATTTGCTTAACAATAATTTTGATTCAGATCAT
TCAAGGCCT
>EDWA@DN4332_c0_g1_i1
TGGGTTGTGGAAAGGGCCGACCACCGTTACAAAGACGGTGACTCCGTCCCTCTTTACGCC
AATAAGGTCGGCCCTTTCCACAACCCAAGTGAAACTTATCGCTACTTTGATCTGCCTTTC
TGTTCTCCAGATCGTGTAAAGGAGAAGAAAGAAGCATTAGGGGAGGTATTGAATGGAGAT
CGGCTGGTCAGTGCTCCTTATAAGTTGAATTTTAAAGAGGAAAAAGATTCTTCTGTTGTT
TGTAAGAAGAAGCTTTCGAAAGATGAAGTTGTCATTTTGCGAAAGGCGGTCCATAAGGAT
TATTATTTCCAAATGTACTATGATGATCTGCCCATCTGGGGTTTTATTGGAAAAGTTGAT
AAGGAAGGAAAAACTGATCCCAGT
>EDWA@DN43337_c0_g1_i1
CCATTCTATTACATTCAATTCCTTTTGAGTCCGTTCCATAACACTCCATTCATTTCGATT
CCATTTCTTGCCAGTTTTCTTCCATTTTATTCCATTCCGTTCGATTCCATTCCATTCGAT
TGCATTCCATTCGAATCCTTTCCATTCCATTTCATTCCATTCCTTTCTATTCCATTCCAT
TTCATTCGATTTGATTCCATTCTGTTCTATTCCATTCAATTCTTTTTCATTCCATTCGAA
TCCTTTCTATTGCAGTCCATTCCATTCGAGTCCATTCCAATCCCTTCCATTCCATTCCAT
TACAGTCCATTCCAATAG
>EDWA@DN43341_c0_g1_i1
CAAACTCAGAGCATGTCTTCTACTTCATCTTCTATTTGGTTACTTTCCTGTAGGAAGCTT
AAGTTCTTTACTAGAATCCGGAGGTTTTTGGAATCCAAAGCAGCAAGGAAACGATGCGTG
TCATCATCATCTGATCATTCAAACAAGTTAAGAATTAAAAGCAATACTAATGAAGAGGAG
GATCGGGTTATTATAGAGGAAACTGAAAGTGAGCTCGACGGTTCGATGGCGTTGCAAAAA
TCGGTCAAGAGACTTCACTTTGGGAGCTGGGAAGAGAAAGAGATGGCTGCTAAGGCGATT
CAGAAACTCGCTAAAGAAGACGTTAAGACTAGGAAGTTGATGGCAGAGCTTGGAGTTATA
CATATGCTTGTATCTATGGTGGCCACAGAGGTGGCTGGCCGCCGTCTAGCCGCCATCAAG
GCCTTGATCGAGCTTGCTGACGACACTTTTACAAACAAGGCACTGGTGCTTGAGGCTGGT
ATATTATCGAACTTGCCAAAGGACATTGATGTTGTAGACGACCAAACGAGGCATGAATTT
GCACATCTGTTATTATCATTATCTTCGATATCAAATACCCATTTCGCTCTATCTAAAACT
GAGGCCCTCCAGTTTCTCATTGGCATTCTTGAGTCGGCCTCCGGAATCGAAACTAAGGAG
ACCTGCTTAGGTGTTGTTTGTAACCTCTCGGCTGTGTTAGAAAATGCCGGACCTTTGGTG
TCTAATGGAACGGTGAGCACTCTTTTGAAGCTATCTTCGTTCAAAGAACTTTCAGAGAAA
TCCCTTGCAGCACTAGGTCACTTGGTGGTGACCTTAATGGGAAAAAAGGCCATGGAAGAT
AGTTCGATGGTACCAGAGCGCTTGATTGAGATTCTAACATGGGAGGATAAACACAAATGT
CAAGAATTATCAGCCTACATTCTAATGATTTTAGCTCATCAAAGCTCCACTCAAAGGAAT
AAAATGTCAAAGGCGGGAATCGTTCCTGCTCTTCTCGAAGTGTCCTTATTAGGAAGCCCT
TTAGCTCAGAAGAGAGCAATGAAGTTGTTACAATGGTTCAAAGATGAAAGGCAAGCAAAG
ATGGGGCCTCATTCTGGACCACAAACAGGAAGGGTTGCCACTGGTTCGCCTCTGCATCCG
AGGGAGGCTCAGGAAGGAAAGAAAATGATGAAGAATCTGGTGAAGCAAAGTCTTCATAAG
AATATGGAACTGATCACCCGGCGAGCCAATGCAGCCGGCGATTCTTCAAATCTCAAGTCC
TTGGTCCTCAGCACAAGCTCTAAGAGCTTGCCTTACTAA
>EDWA@DN43347_c0_g1_i1
GTTGGTTCCTCCAGGAATGTCAGAAACAATCCAGTGAACCCATTCACGCATGCTTGGCTC
GCTGGGACTCGGCGCATCGGGATCAGTCATCACCAAAGTGTAAAGCTGATCGGAGAGGCC
GTCGATGGCGACTTTGGGAGGGTTGATAGTCATGGAAGGCTTAATGTCGCAGCCGTTGGT
GACGTGCTTGGAACCGTAGTAGACGGACATGGTGACGGCGGGGACAAACATGTCGATAAC
ATCGCCAATAACACGGCCGACGACGAGGGGATCGACGGAGGAAGCCATGGGAAGAGGAGG
GAGAGATTT
>EDWA@DN4334_c0_g1_i2
CACAAGATGGTTTTCAGGGGCTGTGAGATATTGCAGTTAGAAAAGGAAGAGATCCTTGCA
CCCCACACTCATTTCTGCACCATATGTGGGAAAGGATTCAAGAGGGACGCGAATTTACGG
ATGCATATGAGAGGGCATGGAGACGAGTATAAAACGCCGGCAGCACTCGCGAAACCCAAC
AAAGAATCCAGCTCCGAACCGGCTCTTATCAAGAGATATTCATGCCCTTTTGCCGGTTGC
AAGAGGAACAAGGATCACAAAAAGTTCCAGCCCCTGAAAACCATCTTGTGTGTCAAGAAC
CATTACAGGAGAACCCACTGTGACAAGCGTTACACTTGCAGCAGATGCAACACCAAGAAA
TTCTCGGTCATTGCCGATCTCAAAACTCATGAGAAACATTGCGGTAGGGATAAATGGCTT
TGCTCGTGTGGCACGACCTTCTCGAGGAAAGATAAGCTCTTCGGTCATATTGCTCTCTTC
CAGGGACACACTCCGGCAATTCCCTTGGATGACAATAAAGGATCCACTGGGACATGTGAT
CCGGGTGACTGCAGCGATGCCGTGAATAAGGTCGGAAGCATGGATATGTTCAACTTTTCT
TCGAGTGTGGATGTTAAAGGGAACATCGATGATCCTGCTGGTTGCTTCTCACCTTTGAAT
TTCGAGACGTGTAATTTTGGTGGGTTTCATGAGTTCCCTCGACCGCCGTTTGATGATTCG
GAGAGTTCGTTGGCATTTCTCCTTTCAGGGTCTTGTAGTTACACTGACAAGAGTGGAGAA
GACTAA
>EDWA@DN4334_c0_g1_i3
ATGGATCTTAAGGAGAAAGTTCCCCAACACAAACCTTTTACACGGCATCATCAGAAATGG
GAAGATCCATCCATTTTAGATTACAGCACCAGGATCGAGCCTCCTTTTCAGGCATTCAAA
CAAACTCATCCTCCAATGTTGTCCGATAACCAAATCAAAGTCCCTATCCAAGATGGCGCC
GTTAATGAATTGCTTCAAGCCAGTAAAGGCCAAGATTGGGATCCAAGTGCAATGCTAAAC
AATCTTTCATTCCTTGAGCAGAAGATCCACCAGCTACAGGGTTTGGTGCATTTAATCATT
GGGAGTAAGGGCCAAGTGCTGGGGAGACCGGATGAACTTGTTGCGCAGCAGCAGCAGCTA
GTTACTGCTGATCTCACTTCGATAATAGTTCAGTTGATATCTACTGCTGGTAGTCTTCTC
CCATCTGGTAAGCTTACACTTTCTGCAGCCACTCCATCTCTCGAACAGTCTGGGCAGTTT
GGTGGAGTGGTCTTCCCTTCTGTGCAAGGGCTGAATGATGGGTTTCAGCCCCAAAATGCT
GGTGGAAGCAAAGTCTCTCGGCTGCCAAACTCTGTTGATATTAATCGTAAGAATGGAAAT
GAGCAGAATCATATTACCGATGAGGAAGATGTGGAGGAAGGAGAAAGCCTTTTACCCGGC
ACGTATGAGATATTGCAGTTACAAAAGGAAGAAATCCTTGCACCCCACACTCACTTCTGC
ACTATATGTGGAAAAGGATTCAAGAGAGATGCAAATCTACGAATGCACATGAGAGGTCAT
GGAGACGAGTACAAAACACCAGGAGCACTTGCAAAACCCAATAAAGAATCCAGCTCCGAA
CCAACTATTATTAAGAGGTATTCCTGCCCTTATGCTGGTTGCAAGCGGAACAAGGATCAC
AAGAAGTTTCAGCCTCTCAAGACCATTTTATGCGTCAAAAACCATTACAAGAGAACCCAC
TGTGACAAGAGCTACATTTGCAGCAGATGCAATACCAAGAAATTCTCAGTAATTGCTGAT
CTGAAAACTCACGAGAAGCATTGTGGTAAAGATAAATGGCTTTGTTCCTGTGGCACCACA
TTTTCAAGGAAAGATAAGCTGTTTGGGCATATTGCGCTTTTCCAAGGTCACACTCCAGCC
ATTCCTTCAGAAGAAGCTAAAGCACCTGCCGGGGACGGCAATCAAGCCGCAAATAAGGTT
GGAAGCATGAACTTCAACTTTTCCTCTAATGTTTCTAGTGAAAGTGAGGTTCAAAGTAGT
ATGGACATTAAAGGGAGCATTGATGATCCTGCTGGTTATTTCTCACCGTTGAATTTTGAT
ACATGTAATTTTGGTGGGTTTCATGAGTTCCCTCGGCCACCATTTGATGATTCTGAGAGT
TCGTTTGCATTTCTCCTTTCTGGGTCCTGTAATTACCCTCAGAAAACTGGACAAGACTAA
>EDWA@DN4336_c0_g1_i1
ATGCATTCCACTCATCTGCTTCTCGAAGAGCCAATCCGGATGGCTTCAATCCTGGAACCA
TCCAAGGCTAGCTTTTTTCCGGCAATGACGAAGATAGTGGGGACTTTAGGTCCAAAGTCC
CGATCCGTTGAGGTTATTTCTGGTTGTCTGAAAGCTGGAATGTCTGTGGCTAGGTTCGAT
TTCTCGTGGCATGACCCGGAGTATCATCGGGAAACTTTAGAAAATTTAAAGGCAGCCGTT
AAGCTAACTAAAAAGCTTTGTGCCGTTATGTTGGATACAGTGGGCCCTGAGTTGCAGGTT
GTTAATAAAAGAGAGAAAGCGATTTCACTTGTGGCTGATGATACCGTTGTTTTGACACCG
GATGAAGGG
>EDWA@DN4336_c0_g1_i2
ATGCATTCGAGTCATTTGCTTCTGGAAGAGCCAATCAGGATGGTTTCAATCCTGGAGCCA
TCTAAGGCTAGTTTTTTTTCGGCAATGACGAAGATAGTGGGAACTTTGGGTCCAAGGTCT
CGATCCATTGATGTTATTTCTAGTTGTCTTAAAGCTGGAATGTCTGTGGCCAGGTTCGAT
TTCTCGTGGCATGATCCGGAGTATCATCAGGAAACTTTAGAAAATTTAAAGGCAGCCGTT
AAGCTAACTAAAAAGCTTTGTGCCGTTATGTTGGATACAGTGGGCCCTGAGTTGCAGGTT
GTTAATAAAAGAGAGAAAGCGATTTCACTTGTGGCTGATGATACCGTTGTTTTGACACCG
GATGAAGGG
>EDWA@DN4336_c0_g1_i3
ATGCATTCGAGTCATTTGCTCCTGGAAGAGCCAATCAGGATGGTTTCAATCCTGGAACCA
TCTAAGGCTAGTTTTTTTCCGGCAATGACGAAGATAGTGGGGACTTTAGGTCCAAAGTCC
CGATCCGTTGAGGTTATTTCTGGTTGTCTGAAAGCTGGAATGTCTGTGGCTAGGTTCGAT
TTCTCGTGGCATGACCCGGAGTATCATCGGGAAACTTTAGAAAATTTAAAGGCAGCCGTT
AAGCTAACTAAAAAGCTTTGTGCCGTTATGTTGGATACAGTGGGCCCTGAGTTGCAGGTT
GTTAATAAAAGAGAGAAAGCGATTTCACTTGTGGCTGATGATACCGTTGTTTTGACACCG
GATGAAGGG
>EDWA@DN4337_c0_g1_i4
ATGTTTGGTACAACTAACCCTTTCGGGCAAGCAACAAGTAGCCCATTTGCATCCCAATCT
GCTTTTGGCCAGACCAATCCAAGTAGCAACCCGTTTGCAGCTAAAACTTCCTTTGGTAGT
CCAGCCCCTTTTGGCTCCCAAACAGGGGGTTCACTATTTGGTGGTACTTCTACTGGCGTG
TTTGGTGCAGCCCAACCTTCTTCTCCATTTTCCTCGACAACAACCTTTGGTGCATCATCA
TCTCCAGGTTTTGGAAGTTCTACGCCTGCTTTTGGCAGTACATCATCATCGTTTGGTGGG
TCTTCTGGTTTTGGTCAGAAGCCAGCATTCGGCTTTGGGTCTACTCCTACTCAATCAAGT
CCTTTTGGAAGCACAACACAACAATCACAATCTGCATTTGGAAGTGGCATATTTGGTTCA
ACTCAGTCTGCATTCAGTGCCACAAGCACCCCTGCTTTCGGTGCCACGAGTACCCCTGCC
TTTGGTGCCACGAGCACCCCTGCCTTTGGTTCCACTGGAAGTCCAGCATTTGGTAGCACT
GGAACTGCATTTGGTGTGTCTAATGCCCCGGTCTTTGGAGCATCAAGCACGCCTACTTTT
GGCACTTCCAGCACTCCTGCTTTTGGAGCATCTTCAACTCCATCATTCAGCTTTGGGTCA
GCATTTGGCCAGTCAACGCCGGCATTTGGTAGCTTTGGTGCCCCAAGCACTCCTGCCTTT
GGTGCCACAACCACCCCTGCTTTTGGTGCCACGAGCACCCCTGCCTTTGGTTCCACAAGC
ACCCCAGCCTTTGGTTCCACAAGCGCTCCTGCCTTTGGTGCTACAAGCACCCCAGCCTTT
GGTTCAACTGGCAGTGCATTTGGTACGCCTAATACCTCGGTCTTTGGCGGTGGAGGCACA
TTTGGGGGATCAAGCACACCTGCTTTTGGAGCATCTTCTACTCCTTCCTTCAGCTTTGGG
TCTAGCCCTGCTTTTGGGCAATCAACACCAGCATTTGGTAGTAGTCCTTTTGGGACAACT
ACAGTTGGAGCACAGAGTTCTCCTTTTGGAAGCCAATCTTCGTCTCCTGCATTTGGAAGC
ACTACCTTTGGCCAGTCTGCCTTTGGGGGTCAACGTGGGGGAAGTAGAGTAGCTCCTTAC
ACTCCTAGTACTGAAGCAGATGGAGGGAATGGTACACAGCCAGCTGGAAAGTTGGAGTCG
ATATCAGCGATGCCTGTTTACAAAGATAAAAGTCATGAGGAGTTGAGATGGGAGGATTAT
CAGTCAGGAGATAAAGGTGGATCTCATCCAGCTTCTCAGCCAGCTGCA
>EDWA@DN4337_c0_g2_i1
TCAAGCACACCTGCTTTTGGTGCATCGAGCACTCCTGCTTTTGGGGGCTCAGCCACTGCT
GCTTTTGGAGCATCTTCTACTCCTTCCTTCAGCTTTGGGTCTAGCCCTGCTTTTGGGCAA
TCAACACCAGCATTTGGTAGTAGTCCTTTTGGGACAACTACAGTTGGAGCACAGAGTTCT
CCTTTTGGAAGCCAATCTTCGTCTCCTGCATTTGGAAGCACTACCTTTGGCCAGTCTGCC
TTTGGGGGTCAACGTGGGGGAAGTAGAGCAGCACCTTACACGCCTACGACTGATGCAGAT
AGTGGGACTGGTACACAGCCTGCTGCAAAGTTGGAGTCAATATCAGCGATGCCTGTTTAC
AAAGATAAAAGTCATGAGGAGCTCAGATGGGAGGATTATCAGTCAGGGGATAAAGGTGGA
CCACAGCCGTCTTCTCAGCCTTCTGGAGGGATTGGATTTGGTGTGTCAGCTGCACCTGCA
GCTGCTCCAGCACCTGCAAATCCTTTTGGCGGCTCTTCAACATTTGGTCAAACATCTGCA
AATCCTTTTTCCAACACAAGTGCCAATCCATTTAGTTTACAACCCCCATCCTTCAATAGT
TCAAGTTTTACTGCCGCGAGTACTACATCAAATCCGTTTCAATCAACATCATCAAACCTT
TTTGGCCCAACTTCATCAACAACACCCTCAATATTTAGTTCTTCAACTGCTACATTCGGA
ACTGGTTCTTCTCCTTTTGGTTCATCTGTCACTCCTTCATTTTCAACTTCACCATCCATT
TTTGGTACTGGCATGGCTCCAGCAACAACGCCTACTTTTGGTGCTGGTTTAAATTTTAGC
GGCAGTCAGACATCCCCCCTGTTCAGTTCTACCCCTGCAATTGGGCAGACAGGCAATGCT
TTTGGGCAGGTGACCTCTATATTTGGACAGAATACTACTAACTTCGGTCAAACAAGCATT
TTCAGCACTCCTTCCACTGCTTTTAGTGGGAATATGTTTTCAAGCTCTCCCTCTTTGGCT
CCTTCAAGCAGCCCAGCTCCCTTCGGCCAAACAACTCCCTCTTTTTCTTCACCTTTTCAG
CCAGCTCAGACCAGTGGTGCTTTCAGCTTCAGCAATTTTGGTCAGCCACAACCAGGTGGT
GGATCGAGCATTTTTGGTCAGAATAATATTGGCCTGTCGTCTGCTACACAGAATGCTGCT
GTAGCTCAACCCTTGACTATTACAAACCCCTATGGAACACTCCCTGCTATGCCGCAAGTG
TCAATTGGTTGGAATGGGGCTGCCCCATCTGTTCAATATGGAATTTCTAGCATGCCTGTA
ACTTGA
>EDWA@DN4337_c0_g2_i10
TCAAGCACACCTGCTTTTGGTGCATCGAGCACTCCTGCTTTTGGGGGCTCAGCCACTGCT
GCTTTTGGAGCATCTTCTACTCCTTCCTTCAGCTTTGGGTCTAGCCCTGCTTTTGGGCAA
TCAACACCAGCATTTGGTAGTAGTCCTTTTGGGACAACTACAGTTGGAGCACAGAGTTCT
CCTTTTGGAAGCCAATCTTCGTCTCCTGCATTTGGAAGCACTACCTTTGGCCAGTCTGCC
TTTGGGGGTCAACGTGGGGGAAGTAGAGCAGCACCTTACACGCCTACGACTGATGCAGAT
AGTGGGACTGGTACACAGCCTGCTGCAAAGTTGGAGTCAATATCAGCGATGCCTGTTTAC
AAAGATAAAAGTCATGAGGAGCTCAGATGGGAGGATTATCAGTCAGGGGATAAAGGTGGA
CCACAGCCGTCTTCTCAGCCTTCTGGAGGGATTGGATTTGGTGTGTCAGCTGCACCTGCA
GCTGCTCCAGCACCTGCAAATCCTTTTGGCGGCTCTTCAACATTTGGTCAAACATCTGCA
AATCCTTTTTCCAACACAAGTGCCAATCCATTTAGTTTACAACCCCCATCCTTCAATAGT
TCAAGTTTTACTGCCGCGAGTACTACATCAAATCCGTTTCAATCAACATCATCAAACCTT
TTTGGCCCAACTTCATCAACAACACCCTCAATATTTAGTTCTTCAACTGCTACATTCGGA
ACTGGTTCTTCTCCTTTTGGTTCATCTGTCACTCCTTCATTTTCAACTTCACCATCCATT
TTTGGTACTGGCATGGCTCCAGCAACAACGCCTACTTTTGGTGCTGGTTTAAATTTTAGC
GGCAGTCAGACATCCCCCCTGTTCAGTTCTACCCCTGCAATTGGGCAGACAGGCAATGCT
TTTGGGCAGGTGACCTCTACATTTGGACCGAATACTAACTTTGGTCAAACAAACATTTTC
AACACTCCTTCCACTGGGTTTAGTGGGAACATGTTTTCAAGCTCCCCGTCTTTTGCTCCT
TCTAACAGCCCATCTCCCTTTGGCCAAACAACTCCCTCTTTTTCTTCACCTTTTCAGCCA
GCTCAGACCAGTGGTGCTTTCGGTTTCAGCAATTTTGGTCAGACGCAGCCAGGTGGTGGA
TCGAGCATTTTTGGTCAGAATAATATTGGCCTGTCGTCTGCTACACAGAGTGCTTCTGTA
GCACAACCTTTTACAAACCCCTATGGGACACTCCCTGCAATGCCTCAAATGTCAATTGGT
CGGACTGGGACTGCCCCATCTGTTCAATATGGAATTTCTAGCATGCCTGTTGTGGACAAA
CCTGCTCCTGTTAGAATATCGCCCTTATTGACTACTCGATACCTTTCGCAAAGGCGGATT
AGGTTGCCTGCAAGGAAATATCGTCCTGATAAGGACGGTCCAAAGGTTCCATTTTTCAGT
GATGATGAAGAGACGCCCAGCGTGCCCAAGGCCGACGCCGTCTTTTTTCCTAGGGAAAAC
CCTAGGTCTCTAGTCATTCGTCCTACAGAAAAATGGCCTTCCAGAGCCTCTGCAGAGAAG
GGATCACCATTGAAAAATGCATCCTCTCCGGTGCATGAGAACCGCAAAATTTCTGATGAT
GGCTCCAAAGCTGAGGATAAAGATGCAAATCCTGCGGAAATTGGCCATGTGAAGGAGCGA
ATCCCTGTTAAAGGTAACCAAAAGGCTAACAGAGACCAGGATGATCATTCTGCTGAGAAA
GAGGACTCGTACAAGACGATCGGTGGCCACAGAGCTGGTGAGGCGGCTATTGTCTATGAG
TATGGGGCTGACATTGAGGCTTTAATGCCAAAGCTCCGCCGGTCTGACTACTTTACGGAG
CCTCGAACCCAAGAACTGGCAGCAAAGGAAAGGGCTGAACCAGGGTACTGTCGCCGTGTA
AAGGACTTTGTGGTTGGGCGGCACGGTTACGGGAGCATCAAATTCCTGGGTGAGACAGAT
GTGAGACGGCTTGATGTGGAGTCCCTTGTCCAGTTCAACAACCGCGAGGTGATCGTTTAC
CTGGACGACAGCAAGAAACCTCCTGTCGGACAAGGCCTTAATAAACCAGCGGAGGTAAAA
ATTCTCAACATCAAATGCTTCGATAAGAAGACCTCAGAGCAATATACCGAAGGGCCACGA
GTCGAGAAATACAAGAGCATGCTTAAGAGGAAAGTGGAGGAGCAAGGGGCCGAGTTTCTG
TCGTATGATCCCGTCAAAGGAGAATGGAAGTTCAAGGTCAAACACTTCAGCTCGTACAAA
TTGGAAGATGATGATAAAGATCACTTGTAA
>EDWA@DN4337_c0_g2_i8
TCAAGCACACCTGCTTTTGGTGCATCGAGCACTCCTGCTTTTGGGGGCTCAGCCACTGCT
GCTTTTGGAGCATCTTCTACTCCTTCCTTCAGCTTTGGGTCTAGCCCTGCTTTTGGGCAA
TCAACACCAGCATTTGGTAGTAGTCCTTTTGGGACAACTACAGTTGGAGCACAGAGTTCT
CCTTTTGGAAGCCAATCTTCGTCTCCTGCATTTGGAAGCACTACCTTTGGCCAGTCTGCC
TTTGGGGGTCAACGTGGGGGAAGTAGAGCAGCACCTTACACGCCTACGACTGATGCAGAT
AGTGGGACTGGTACACAGCCTGCTGCAAAGTTGGAGTCAATATCAGCGATGCCTGTTTAC
AAAGATAAAAGTCATGAGGAGCTCAGATGGGAGGATTATCAGTCAGGGGATAAAGGTGGA
CCACAGCCGTCTTCTCAGCCTTCTGGAGGGATTGGATTTGGTGTGTCAGCTGCACCTGCA
GCTGCTCCAGCACCTGCAAATCCTTTTGGCGGCTCTTCAACATTTGGTCAAACATCTGCA
AATCCTTTTTCCAACACAAGTGCCAATCCATTTAGTTTACAACCCCCATCCTTCAATAGT
TCAAGTTTTACTGCCGCGAGTACTACATCAAATCCGTTTCAATCAACATCATCAAACCTT
TTTGGCCCAACTTCATCAACAACACCCTCAATATTTAGTTCTTCAACTGCTACATTCGGA
ACTGGTTCTTCTCCTTTTGGTTCATCTGTCACTCCTTCATTTTCAACTTCACCATCCATT
TTTGGTACTGGCATGGCTCCAGCAACAACGCCTACTTTTGGTGCTGGTTTAAATTTTAGC
GGCAGTCAGACATCCCCCCTGTTCAGTTCTACCCCTGCAATTGGGCAGACAGGCAATGCT
TTTGGGCAGGTGACCTCTATATTTGGACAGAATACTACTAACTTCGGTCAAACAAGCATT
TTCAGCACTCCTTCCACTGCTTTTAGTGGGAATATGTTTTCAAGCTCTCCCTCTTTGGCT
CCTTCAAGCAGCCCAGCTCCCTTCGGCCAAACAACTCCCTCTTTTTCTTCACCTTTTCAG
CCAGCTCAGACCAGTGGTGCTTTCAGCTTCAGCAATTTTGGTCAGCCACAACCAGGTGGT
GGATCGAGCATTTTTGGTCAGAATAATATTGGCCTGTCGTCTGCTACACAGAATGCTGCT
GTAGCTCAACCCTTGACTATTACAAACCCCTATGGAACACTCCCTGCTATGCCGCAAGTG
TCAATTGGTTGGAATGGGGCTGCCCCATCTGTTCAATATGGAATTTCTAGCATGCCTGTA
ACTTGA
>EDWA@DN4337_c1_g1_i1
ATGTTTGGTTCAACATCAACTAGCCCTTTTGGGCAATCATCAAGTAGCCCGTTTGCTTCC
CAATCTGTTTTTGGCCAGACCAACAACGCAAATGCCAATCCATTTGCTCCTAATCCTTCC
TTTGGTAGTGTTACCCCTTTTGGATCTCAAACAGGAGGTTCAATATTTGGGGGTACTTCT
ACTGGAGTGTTTGGTGCTGCCCAATCTTCTTCTCCCTTTTCCTCAACAACTGCCTTTGGT
GCCTCATCATCTCCAGCTTTTGGAAGTTCCACGCCAGCTTTTGGATCTTCTTCTACTCCA
GCCTTTGGCAGTTCATCATCATCTTTTGGTGCATCATCTGTTTTTGGTCAGAAGCCTGCA
TTCGGCTTTGGGTCTACTACTACTCAATCAAATCCTTTTGGAAGCACAACGCAACAATCA
CAACCTGCATTTGGAAGTGGTTTATTTGGGTCCTCTGTGCCTTTTGGTTCAACTCAGTCT
GCATTTGGTGCCACCAGCACCCCTGCCTTTGGTGCCACTGGAAGTCCAACATTTGGGAGC
ACTGGAACCGCATTTGGTGTGTCTAATGCCCCG
>EDWA@DN4337_c1_g1_i2
ATGTTTGGTTCAACTAGCCCTTTTGGGCAATCATCAAGTAGCCCGTTTGCTTCCCAATCT
GTTTTTGGCCAGACCAACAACGCAAATGCCAATCCATTTGCTCCTAATCCTTCATTTGGT
AGTGTTACCCCATTTGGATCCCAAACTAGCGGTTCAATATTTGGAGGTACCTCTACTGGA
GTGTTTGGTGCAGCCCAGTCTTCTTCTCCCTTTTCCTCAACAACTGCCTTTGGTGCCTCA
TCATCTCCAGCTTTTGGAAGTTCCACGCCAGCTTTTGGATCTTCTTCTACTCCAGCCTTT
GGCAGTTCATCATCATCTTTTGGTGCATCATCTGTTTTTGGTCAGAAGCCTGCATTCGGC
TTTGGGTCTACTACTACTCAATCAAATCCTTTTGGAAGCACAACGCAACAATCACAACCT
GCATTTGGAAGTGGTTTATTTGGGTCCTCTGTGCCTTTTGGTTCAACTCAGTCTGCATTT
GGTGCCACCAGCACCCCTGCCTTTGGTGCCACTGGAAGTCCAACATTTGGGAGCACTGGA
ACCGCATTTGGTGTGTCTAATGCCCCG
>EDWA@DN43394_c0_g1_i1
ATGGAGAAGACGTCAAAGCCAACCGGAGGCAGGAGAGGAGACCGGAAAAAGGCGGTTTCT
AAGTCCGCGAAGGCCGGACTCCAGTTTCCGGTGGGTCGTATTGCCCGTTATCTTAAGAAA
GGACGTTACGCACAGCGTTACGGCGGCGGCGCTCCCGTCTATCTCGCCGCCGTCCTCGAG
TACCTTGCTGCCGAGGTTTTGGAATTGGCGGGGAATGCGGCACGTGACAACAAGAAGAAT
AGGATCAACCCACGGCACGTGCTGTTAGCCGTGAGGAACGACGAGGAGTTGGGGAAGCTT
CTTCAAGGGGTAACCATCGCTAGCGGCGGAGTTCTTCCCAACATCAACGCCGTGTTGTTG
CCTAAGAAAGCATCTTCTTCATCTGATAAGGATCAAGCTTCAAAACCCTAA
>EDWA@DN4339_c0_g1_i1
ATGGCCCTTGTAGATGCTGGGATTCCTATGAGGCATCTTGCTGTCTCAATATGTTGTTGC
GTGGCAAGGGATGGACTTGTTATATTGGACCCAACCAAGCTAGAAGAGCAGAATATGAAG
GCATTTGCATATTTAGTCTTCCCAAACTCAGTCCATTCAGTCCTTCCTGAAGGATCACCG
AGCGTGCAAGGTGAACCTATTGAAAATGGGATTATTACATCTGTTACTCACGGTAGAATG
TCAGTGGACGATTATTTTTACTGCCTAGAACGGGGGCGTGCTGCAAGCACCAAATTGTCC
GATTTTGTCAGGAGGAACTTGCAGCAGCAATCAACTGATTCATCTAAAGCTGGGTGA
>EDWA@DN4339_c0_g1_i3
ATGGAGATCGATAGGGAAGACGGACGCTCGCAGAACCAGTTGAGACCTCTCGCCTGCTCT
CGCAACATTCTCCATCGAGCTCATGGCTCTGCCAGTTGGTCTCAAGGAGATACGAAAGTA
CTCGCCGCTGTTTACGGGCCGAAAGCTGGAACTAAAAAGAATGAGAACCCTGAGAAAGCT
TGCATTGAAGTTATTTGGAAGCCTAAAACCGGGCAAATAGGGAAACTAGAAAAGGAATAT
GAGATGATATTGAAGAGAACCCTGCAGAGTATTTGTATTTTGACTGTTAATCCAAATACT
ACAACATCAATTATGATACAGGTTGTCAATGATGATGGTGCTCTTCTCCCAAGTGCCATT
AATGCGGCATGTATGGCCCTTGTAGATGCAGGGATTCCTATGAGGCATCTTGCTGTCTCA
ATATGTTGTTGTGTGGCGAGGAGTGGACTTGTTATCTTGGATCCAACCAAGCTAGAAGAG
CAGAAAATGAAGGCATTTGCATATTTAGTCTTCCCAAACTCAGTCCATTCAGTCCTTCCT
GAAGGATCACCGAGCGTGCAAGGTGAACCTATTGAAAATGGGATTATTACATCTGTTACT
CACGGTACAATGTCAGTGGATGATTACTTTTACTGCCTAGAACGAGGGCGTGCTGCAAGC
ACCAAATTGTCTGATTTTCTCAGGAGGAACTTGCAACAGCAGTCAACTAATTCATCTAAA
GCTGGGTGA
>EDWA@DN4339_c0_g2_i1
TTACTCACGGTAGAATGTCAGGTATTCATTGCTCTCTATAAGCCTGTCCTTTTTGACTTA
GTTTTACTTTGTAGCTGTGGAATCACATGTAATTGTGAAGAATGTCATGTTTTTGGAGAT
TTAAGGCTGCTGTCAAATAAAATCGAATGCATCATTTTCATTGGTATTCATTATGGATCA
AGAACTTGGGAATTGCACAACATCAATGAAATAGAACTTCTTACGTTTGAAGTCTTTCTT
GCGTGGAATGTGGATTTAGGGTGTTGTAATAACTATGATGTTTATTTTTGGCCTCTTGAA
GTATCATCTATGATGCCATATTTGATTCTAATATATTTCTTATTCGGACCCTTGTTCCAG
TGGACGATTATTTTTACT
>EDWA@DN433_c0_g1_i4
ATGGCTTCCGATTCTTCCCCCGCTAATTTCAACAACGGTCCTTCCTCTCCTGATGATTCC
TTCTCAAGCCCCATCCCTAACACCTCTTCCCCAGCTCATCGCCGCCGGCGAGGCCGCCGT
CAAGCCTCCACTCCTTCCTCTGCCGCCGCAACCCCACCTCCAAATCCTTCTCGTTTTGCT
GGCTCGGCATCTACCCCAACTCCATCCCGGTCCACTAAGCGTGGGCGCCGCCCAGCCACA
TCCCCAACTCCCGCTGCCGCCGCCACTCCATCCTCCACGGACGATTTCCCGCCGCCATCT
TCAGACGGCGGAGATGATATGGAGGAGGCGACCCCTACCTTCGTTTGGGGTACCAATATT
AGCGTCCAAGATGTGAAGAATGCAATTCAAATGTTCATCAAGCATTTCAGGGACCCACAA
GAATTAAGCAACGATATCTACGGAGAAGGGAAGTATACGAGAATGATACATAGAGTGCTT
GAAGTTGAAGGAGAGTGGATAGACGTTGATGCTCATGATGTTTTTAATTATGACTCTGAC
TTATATAATAAAATGATGAGGTATCCCCTCGAGGTTTTAGCGATTTTCGATATCGTCTTG
ATGGACATCGTTAGTTTGATTAATCCTCTGTTTGATAAACACGTTCAAGTTCGGATTCAT
AATCTGAAGAGCTCTACTTCCATGAGAAATCTCAACCCTTCTGATATTGAGAAGATGGTG
TCATTAAAGGGGATGGTTATTCGATGTAGTTCTATAATTCCCGAGATTAGGGAAGCAGTG
TTCAGGTGTATTGTTTGTGGCTACCATTCTGATCCCGTTGTTGTTGATAGAGGACGAATA
ACTGAGCCTACTTCATGCTTGAAGCAAGAGTGTATGGCCAAGAACTCAATGACATTGGTT
CACAATCGATGCAGGTTTGCTGATAAGCAGATTGTGAGGCTCCAGGAGACTCCAGATGAG
ATCCCTGAAGGAGGGACACCACACACAGTGAGCTTGTTGATGCATGATAAGCTGGTGGAT
GCTGGAAAACCTGGGGACAGGGTTGAGGTCACTGGCATTTACAGGGCTATGAGTGTCCGA
GTTGGGCCGACACAAAGAACTGTGAAATCTCTGTTCAAGACTTACATTGATTGTCTTCAC
ATAAAGAAAAATGATAAATTGAGAATGACGGCTGAGGATCCTATGGAAGCTGATAAGGGC
TCACAAAGGGTTGACGATGATGTCCAGTTTGATGAAGAGAAGGTGGAAGACTTGAAAGAG
TTATCCAAACAACCAGATATATATGAAAAACTAACTAGGTCATTGGCACCCAACATTTGG
GAGCTCGATGATGTGAAGAAAGGTCTTCTCTGCCAGCTTTTTGGAGGGAATGCTCTGCAG
TTGCCATCTGGTGCTAGCTTCCGTGGTGACATCAATATCCTTCTTGTTGGTGATCCTGGA
ACCAGCAAATCCCAGCTACTCCAATACATACACAAGCTTGCTCCACGTGGGATTTACACC
AGTGGAAGAGGGAGCTCTGCTGTTGGATTGACTGCTTATGTTGCCAAGGATCCTGAAACA
GGGGAAACTGTTTTGGAAAGTGGAGCCCTTGTTCTGAGTGACAGAGGCATCTGTTGTATT
GATGAATTTGATAAGATGTCTGATAATGCAAGGAGCATGCTGCATGAGGTCATGGAACAA
CAAACTGTTTCAATAGCAAAGGCTGGTATAATTGCATCTCTTAATGCAAGGACTTCAGTC
TTGGCTTGTGCAAATCCTAGCGGTTCACGCTATAATCCACGTTTGTCCGTGATTGACAAC
ATCCACCTGCCTCCAACCTTGTTGTCCAGGTTTGATTTAATCTACTTGATTCTCGACAAG
GCCGATGAACAGACAGACAGGCGATTAGCTAAGCATATAGTTTCTTTACATTTTGAGGAC
ACAGAGATTGCTGAGCATGATGTCATAGATCTTGCTACATTAACAGCGTACGTGAGCTAT
GCTCGCAAGAATATTCACCCAAAATTATCTGACGAAGCTGCAGAAGAGCTAACCCGAGGA
TATGTTGAGATGAGGAAAAGAGGAAATTTCCCTGGCAGCAGTAAGAAGGTCATCACTGCG
ACACCAAGGCAAATTGAGAGTCTGATACGCCTCAGTGAAGCCTTGGCTCGTATCCGCTTC
TCAGAATGGGTTGAAATGAGAGATGTAACTGAAGCATTCCGGCTTTTGGAAGTTGCCATG
CAGCAATCAGCAACTGATCACTCCACTGGAACCATTGATATGGATCTTATCACCACCGGA
GTTTCTGCAAGTGAAAGGATGAGGAGGGAGAGTGTGCTATCAGCAGCACGTGACATAATA
ATGGACAAGCTACAACTTGGGGGACCATCAATACGATTGTCAGAGTTGCTGGATGAACTG
AAGAAGCAGAGGTCTGGCAGTGAAATCCACCTTCACGATCTAAGAACCGCTGTTGCAACT
CTAGCCAGTGAGGGATTTGTTGTTCTTCATGGTGACAGCGTGAAGAGAATATGA
>EDWA@DN4340_c0_g1_i3
ATGGCGGCTTCTCCAAATAACGCACTTTCCGCAACTAAAACCCTAGACTCCGCCACCCCA
ATCCCCCAATCTAACGGCCAAGATTCAAACCACAAAGACCCCCAACATCTACACGAAGCA
ATCCCGCCGTCCGATCCCCAATCAACGGCCGACGCCAATCCTGGAGAGAAACGCAAGCGG
GAGGACCAGGACCAGGACCCGAACCAGAACTTGTCGACCCACCCTATGTGGAAAACCACC
CTTTGCTCTTACTTCAGGCGTCAAGATGGGACCTGCAGCCATGGAAGCACGTGTAAGTAC
GCCCACGGCGAGGAGGAGCTCCGCCCACGGCCCGATAACACGTGGGATCCGACTTCAGAG
CGAGCAAAGAAGGCAATGAAAGGGGAGAATGGGGAGAAGTTGGCAGCGAAGCAAGAAGAG
GAGCAGGAGGTTATAATGACGGAAATGGTCATGGATGGGGAAGATGGTGAAGAGTGTGGA
GACCCTCAATTGAGTAAATGCTTGGTGCATTTGCCAAGGAAATGGCATGCGGATAGTTTG
AGGAAGTTTCTCAGTGAACAGGGAATTACTTTTAAATCTGCAAAGAAAAAGAAAGGCATG
GTGGTTGGTTTCGTCAGTTTTGAAAGTGCTGAACAGTTGAAAAGTGCAGTTGAGGAACTG
GAAGGAAAGTCTTTTGGAAACAAGAGTTTAAAGGTTGCAGACGTCATTCCTCGATCATTC
GAGAGGAAAGTGAAATCGGCAATGGCTGCACCTCTGAGCTCCCAACAGACTAGTGAATCA
GTTAAGGTGAATGCAAGTGTTTCAAACGCTTCAAATGAGGTTGAAGATGGTGTGCCAAAT
GATGACAGTTCTGCACTTGATGATTCAACCTCAAAGGTGAAAAGCGCACGCGATGCAGTC
ACTCCTCTTGCTCATATGCCTTACGGTGATCAGCTGGAGCACAAGAAGAATTCTGTCATG
CAAATGCTCAAAAAACTTACTAGAAATGCACGTAAAGCTTGTCCTAATGGTGTTTCACTT
CCTGAATGGTTTCTTAAAGCTAGGGAAAGAGGTGGTCTTCCATGTGAACTAGAAGGTATA
ATTGAATCTCCAGTTGTACATGGATACCGCAACAAGTGTGAGTTTTCTGTTGGATATTCT
CAGCATGGTAAACCGACTGTGGGGTTCATGCTGGGAAATTTTAGGGAGGGTGTGACAGCT
GTTGAAGAACCTGTGGACTGCCCAAATGTTTCAAAAATTGCTTGCAAATATGCTTCGATC
TTGCAGGAATTTTTGCAACATTCAAGCTTACCAATTTGGAACAGATTTAAAAATACAGGA
TTTTGGCGTCAGTTAACTGTCAGAGAAGGAAGATCTGCTGGGAAGGTTGCAGATGAAAAT
TTTGAGGCCAATATTTCAGAGGTCATGCTCATTGTTCAGATTTGTTCAGTTGGGATTGAT
GATGCACAAATAACCAGTGAGTTTGAGAGACTTGGTCAAGCATTTGCTGCAGGTGCTGCC
GCAAATTCTCCTCCTCTGCCTCTAACAGCTTTTGTTGTTCAGGATCATCAAGGAATATCA
AATGTGGCACCAACTGATGCTCCATTGCGTTCAATACCCATCCTGAAAAGAGAAAACAGT
CTTGGGCCGGAGACAGCCAATAATGTTGTAGAAGCAAGGATTCATGATTGTATAAGCAAC
CTCCGGTTCTCAATATCTCCAACGGCTTTTTTTCAGGTCAATACTCTTGCTGCAGAGAAA
TTATATTCACTTGCTGGTGAGTGGGCTGGTTTGGGTCCTGATACCTTGCTGTTTGATGTA
TGCTGTGGGACTGGAACAATTGGACTCACGTTAGCGCATCGCGTTGGTATGGTTATTGGG
ATTGAAATGAATTCTTCTGCAGTTCAAGATGCTTATAAGAATGCCGAGATTAATGGGATA
AAAAATTGTAGATTCATCTGTTCAAAGGCTGAGGATGTAATAGGGTCTCTGTTGAAGGAG
TACCTAAATGTTTCTGAAACACAAGGTCAACTTTCAAGTGTCGTAGAAAGTAGTGAAAAA
GAAACATTAGGCTGTGAAGAGAAAGATTCTTCCACAACCAATGCACATAATGATGGAGAG
AGCTCATGTCAAGAGCCTGAAAACCGCTCAGATAATGATGGAAAAGAGCTCCAAAATCAA
CTTCAGGAAAGTTTCCCATCAACAGATGGAAATTCTTTGGTGCAGCAATTAAAAAATGTT
GTTGCTATTGTTGATCCTCCGCGTATGGGACTTCATCCCACTGTGCTCAAAGCTTTACGA
ACTCATGCTCGGTTACGCAGGCTTGTTTATATTTCTTGCAATCCTGAAAGCTTAGTGGCA
AATGCCATTGAGCTCTGCACACCATCTCCCGAGAAAGTTGAGAAAGGGAAGAAAGATAAT
CGGGGCTGGAGGAACATGAGCAGTGCTGGTTTAGCACGGCACAGAGCCAAGTCGATGCCT
ATTTCAGAGCCTTTCCAACCTGTAAAAGCCATGGCTGTTGATCTTTTTCCACATACTCCA
CACTGTGAAATGGTGATGCTGTTGGAGCGATAG
>EDWA@DN43411_c0_g1_i1
ATGGAAGAAGATGGATACGAGAGTAGTGATAGTTTTGAAGGTGCACCGCCACCGGCTGAT
AACGGAGGACCGCCTACGAAGAAGAAGAACAAGAAGTTCCGTCGGCACACTCCCCATCAG
ATACAAGAGCTTGAATCCTTCTTCAAGGATTATCCTCACCCGGATGAAAGACAAAGAAGG
GAACTTAGCATGAGGTTAGGCTTAGAGAAAAAGCAGATTAAATTTTGGTTTCAGAACAGG
AGAACTCAAATGAAGGCACAAATTGAACGCCATGGAAATGGAATTCTTAAACAAGAAAAC
GATCAACTCCGAGCGGAGAAT
>EDWA@DN43416_c0_g1_i1
TGGAAAATCCCTTTGATTGGATGGAATTTATATCTTTACAGTAAGTATTATGAGCCATAT
TGCTACTTCTTCACAGTGGTTTTAAGTTATGCTGATTGTTACATCAACTTAAGACACACA
TACCCTTTTGTCCATGGCATTCTTTCTACCGTATTTTGTCCCCTTTCTAAACTTTTTGCT
TTGAATGATTCGTACTTCTGGCGGGACCCTCAGACATCGGTCCCAAACGAATTATTTCAG
AGATTAGACATGCATGTGAAATGTGAGTATTTAAACATAGGGAGGAAATTTGTGTTGTAA
>EDWA@DN4341_c0_g1_i1
ATGGCCATTATCGCTTCTTCATCTTCTTCCTCTCTTTCCTTCCCTTCCTCCCGACCCAAA
CTCCGTACCCTTCCCTTCGCTCCTTCTGTTTTCTCAATCCCTCGTTTGACCCCGATAAGA
ACACCCAACTCCTCCCTTTCTCTCACCACCGCGGCGGCGGCCAAGGGCGGCGGAGAAAAT
GCGGTGCCATCGAAAAACCCAAGAGAAAACAAGAAGGAAGTAGTCGAAGAAGAGGAAGTG
GAGGTCGAGGAGGAACTGCCCTGGATTCAAGAGAAGGCATTGGACCTTGTTGAGTTCACC
GGCTCGGTTTCTCAAGCCATCCCTGGACCCAGAGTTGGCTCCAGCTCTTTGCCTTGGATT
CTGGCTGTTCCTTTAGCGTACGCTGGTGTCACGTTTGTCATTGCTTTTGTCAAGACTGTT
AAGAAATTCACTTCCCCCAGCCACAAAAGAAAGAAATTGGTTAATAAAAATGCAGTGCTT
TGCAAATCAATCGATGAGTTGTTTCAGCAGGGAAGTGGTGCAGTTGATCAATCAGCAGTA
CAGGGATTAGTGCAAAAGACAGGTTTTAGCGCGGAGGAGATTCTGCGCAAGTACATTAGG
TATTCTTTGAATGAGAAACCATGGAGTGCAGATTTGGTTGCTAACTTAATCCACCTGAGG
AAAGCTTCAATGCTCGATGATTCTCAAGTTGCTGAAATTTTAAATGAAATCTCAAGACGA
ATTGTGCGCGAAAAGGGCCCAGTTGTCATGGACATGTCAGGGTTTACAGAAAAAGGATTT
AAGAGGAAACTTGCTGTGCAAGGCCTTTTTGGGAAGGTTTTATATCTGTCCGAGTTGCCG
GAGTTCTGCTCGAGGGATAGCTCCTTGATCGTGAAGGAAATATTTGGGGTTACAGACGAG
GACGTAGAAAAACTCCGGCTACACACTTCCTCCGAAGCCGGGGATATAGATTCACTCGAG
AAGATGGTTGACAGTTCCGAATCAGAAGGTTCCAATGAGGATTCATCTAATGCTGCTTAA
>EDWA@DN4341_c0_g1_i2
ATGGCCATTAACGCTTCTTCTTCTTCTTCTTCACCGTCTTCCTCTCTTCACTTCGCTTGT
TCTTTCCCTTCCTCCCAATTTCTCTCCCGACCCAAACTTAGTTCCCTTCCCTTCCCTCCT
CCTCTTCTGTCAATCCCTCGTTTGACCCCAAGAAGAACAACACCCAGCTTATCCCTATCT
CTCACCGCCGCGGCCAAGGGCGGCGGAGAAAACGCGGTGCCCTCGAAAAACCCAAGAGAA
AACAACAAGGAGGTAGTCGAAGAAGAGGAAGTGGAGGTCGAGGAGGAACTGCCCTGGATT
CAAGAGAAGGCCTTGGACATTGTTGAGTTCACCGGCTCCGTTACTCAAGCCATTCCTGGA
CCCAGAGTTGGCACCAGCTCTTTGCCTTGGATTCTCGCCGTTCCTTTAGCCTATGCTGGT
GTCACTTTTGTTATTGCTTTTGTCAAGACTGTTAAGAAATTCACTTCCCCCAGCCACAAA
AGAAAGAAATTGGTTAATAAAAATGCATTGCTTTGCAAATCAATTGATGAGTTGTTTCAG
CAAGGAAGTGATGCAGTTGATCAATCAGCATTGAAGGGATTAGTCCAAAAGACAGGTTTT
AGCGTGGTGGAGATTCTGCGCAAGTACATTCGGTATTCGTTGAATGAGAAACCATGGAGT
GCAGATTTGGTTGCTAGCTTAATCCAGCTGAGGAAAGCTTCAGCGCTCGACGATTCTGAA
GTTGCTGAAATTTTAAACGAAATCTCAAGACGAATTGTTCGCGAAAAAGGCCCAGTTGTC
ATGGACATGTCAGGGTTTACAGAAAAAGGATTTAAGAGGAAACTTGCTGTGCAAGGCCTT
TTTGGGAAGGTTTTATATCTGTCCGAGTTGCCAGAGTTCTGCTCAAAGGATAGCTCCTTA
ATTGTCAAGGAAATATTTGGGGTTACAGATGAGGACGTGGAAAAACTCCGGCTACACACT
TTCTCCGAAGCCGGGGATATGGATTCGCTCGAGAAGATGGTTGACGGTTCCGAGTCAGAA
GATTCTAGCCAGAATTCATCTAATGCTGCTTAA
>EDWA@DN4341_c0_g1_i3
ATGTCCTTTCTTGCTTCTTCCTCTTCTACTTCTCCTTCTTCATCCATCAATGCCCAATTC
CCCGCTCCACCCAGAATTTCTCGCCATCCCTACCCTCCTCCTCGTTTGGCCCCAAGGAGA
AGGCCCCACTTATCCCATTCTCTCACCGCTGCAGCCGCCAAGGGCGCCGGAAATACGATC
TCCTCAAATATCCCAAATGGAAATATGGAACATTTAGTCGAGAAAGACAAGGAAGAAGTG
GGAGTGGAAGTCGAGGAGGAATTGCCATGGATTCAAGACAAGGCATTGGACCTTGTTGAG
TTCACTGGCTCCGTCTCTCAACCCATTCCCGGCCCCAGAGTTGGCACCAGCTCTTTGCCT
TGGCTTCTTGCTGTTCCTTTGGCTTATGTTGGTATCGCTTTCGTTATTGCCTTTGTCAAG
ACTGTTAAGAAGTTCAATTCCCCAAGGCACAAAAGAAAGAAATTGGTTAGTAAAAATGCG
ATGCTCTGCAAATCAATTGATGGGTTGTTTCAGCAAGGAAGTGTTGCAGTCGATCAATCT
GCGGTGAAGGGGTTAGTGCAAAAGACTGATTTTAGCACGGGAGAGATTTTGCGCAAGTAC
ATTAGGTATTCGTTGAATGAGAAACCATGGAGTGCAGATTTGGTTGCCAGGTTGATTCAG
CTCAGGAAAGCTTCAATGCTCGATGATTCTCAAGTTGCTGAAATTTTAAATGAAATCTCA
AGACGAATTGTGCGCGAAAAGGGCCCAGTTGTCATGGACATGTCAGGGTTTACAGAAAAA
GGATTTAAGAGGAAACTTGCTGTGCAAGGCCTTTTTGGGAAGGTTTTATATCTGTCCGAG
TTGCCGGAGTTCTGCTCGAGGGATAGCTCCTTGATCGTGAAGGAAATATTTGGGGTTACA
GACGAGGACGTAGAAAAACTCCGGCTACACACTTCCTCCGAAGCCGGGGATATAGATTCA
CTCGAGAAGATGGTTGACAGTTCCGAATCAGAAGGTTCCAATGAGGATTCATCTAATGCT
GCTTAA
>EDWA@DN4341_c0_g1_i5
ATGCAAGCCATTCCTGGACCCAGAGTTGGCACCAGCTCTTTGCCTTGGATTCTCGCCATT
CCTTTAGCCTATGCTGGTTTCACTTTCGTTATTGCTTTTGTCAAGACTGTTAAGAAATTC
ACTTCCCCCAGCCACAAAAGAAAGAAATTGGTTAATAAAAATGCATTGCTTTGCAAATCA
ATTGATGAGTTGTTTCAGCAAGGAAGTGATGCAGTTGATCAATCAGCATTGAAGGGATTA
GTCCAAAAGACAGGTTTTAGCGTGGTGGAGATTCTGCGCAAGTACATTCGGTATTCGTTG
AATGAGAAACCATGGAGTGCAGATTTGGTTGCTAGCTTAATCCAGCTGAGGAAAGCTTCA
GCGCTCGACGATTCTGAAGTTGCTGAAATTTTAAACGAAATCTCAAGACGAATTGTTCGC
GAAAAAGGCCCAGTTGTCATGGACATGTCAGGGTTTACAGAAAAAGGATTTAAGAGGAAA
CTTGCTGTGCAAGGCCTTTTTGGGAAGGTTTTATATCTGTCCGAGTTGCCAGAGTTCTGC
TCAAAGGATAGCTCCTTAATTGTCAAGGAAATATTTGGGGTTACAGATGAGGACGTGGAA
AAACTCCGGCTACACACTTTCTCCGAAGCCGGGGATATGGATTCGCTCGAGAAGATGGTT
GACGGTTCCGAGTCAGAAGATTCTAGCCAGAATTCATCTAATGCTGCTTAA
>EDWA@DN43423_c0_g1_i1
GGGATGACCCCTTTCCATCACGCGGCTACCACAGGGAACTCGAAGCTTTTATTCGAGTTC
CTTGAGGTTTGCCCCGAATGCATCGAGGACGTTACGGTTCGAGACGAGACGGCTTTACAT
CTGGCTCTGAAGAACGACCACGTCGAGGCTTTTAAACTACTATTTGGATGGCTTCAAAGG
AGCCGTCAGGCTCATGCTAATAGCGTCTTTGCTTTTGAAAACAAAATGGTGAATTGGAAA
GACAGCGATGACAACACTGTGTTCCACATTGCAGCTTTGAAGGAACAACGTGAGGCACTA
AAACTGTTGTTAGATTCCTCCATATTGTTGCATGTACAAGCAATGAACTCGGAAGGTTTA
ACAGCTCTAGAAATAATTAAAAAGGTCGAACGACGAGACACGAACATCGACATGATCGAC
GAAGATGATACCAAGATTAACCGGTTGAAACAAAAAGTTTTCCCTTTCGAGAAATTACGT
GTAGCTGCATCCCGCTCGCACAACTGCATGTCGGTCGACATGATCAACACCATGCTGGTG
GTCACGGCGCTGGTTATAACAGCAGTCTACCAATCCTCGTTAAGCCCACCCGGCGGTGTT
TGGCAGGGCGACATTAGCGATTCGATCGCGGCAACGACCCCCGCCTCAAACATCAACCCA
ACGAATCACTACTACCCAGATAACGGTTACTTCAACGACACCTACACATATATTCTCTAC
GGCAAGGAATCAAAAAAAGCCGGTACAACGATCATGAGTCCAATTGCATTTGGTGGTTTT
TGGATCTTCAACTTCATTACCTTTTTGCTTACGATTGTTCTAACGGGATTCCTGCTCTCG
AGTTTCCATCTTTTTCTGATCCCTCTCATCCCGCTTTATTTGTTGCTCATCTCCTACTTC
TTCTCCATGATGATCTTATCGCCTTCCGCTGTCTGGTCATATATAAACTTTTGGCTCATG
TGGCTTTTTGAATTCCTCCCATTGACACTGTATTTGGTTTGGCTTTTCAAAAGCATAGCT
ACTCTGCAGCTAGCGGTGGTTGAAAGGAAGTATCGAGCCCAGCTGCGTCAAGTTCTTGGC
ATGGGCAAGTTGGATATCGGAAGCATTGTATTCTTTCTACACAAAAGGTGGTAA
>EDWA@DN4342_c0_g1_i1
ATGGGACATGAACTCAAATCTTGGTTTCAGTTAGATGCCAGGAAATTGATATGGCTTATA
GGAATTATGTTTGTAGTTATTATAGAACTCCAGTATCTTGAGGTTCCATACGGGAATGTG
TTGTCGACATCGTTTCCTTCCGGTAAGGTTTCAGTTGAGGGACAAAGTAGTTTCTTAGCT
GGTGCTCCATCATCTGCTGAGTCTGGAGTGACGACACGTAATGTGACTCATTCAATCGGT
TTGGAGTATAATGGAACATATACTGGTAATGAGAAAGCTCAGGATAATGAGATCTCTGAA
GAAAGGGATACAGATTTGAATAATGATGCTATATCAGAAACCAATGTGGGCTTGGAAATA
TCTTCTACATTCGAGGAAGGTAGTCCAAACGAGTCTTCAAACGAGGAATTGGTAGAATTA
AATAAGAATTCTGCAGTGGATTGTGCTAAAAGTTCCAAAAATAAGACTACAGCTGAGGAG
GCAGGTGCTGTAAATGAAACAGTTTATGATTCTAAGACTTGTGAAGGAAAGGACAAAGAT
CAGAGTAATGATTTTATATCAGAAGTAGGCTTGAAAAATTCTTCTATATTAGATAATTAT
ATCAATTTTTCTAGGGAGTCTTCATCAAAGGAATTTGAAGACTATCTTGAAAGTTACAAT
AATAAGACGGTTGCAGAGGAGGCTAGCAAAGCTGAAGAAAGGGACACAAATTCACCCATG
AAAAATACCTTAGAGAAAGATGTTGAGGCAAGTATTAGGAACCCTGTTGCGCCTGTCAAT
TCCGGTATGTCTTCGGTGGAGCAACGTGTGACGCCAAGATTTGACAAGAAAGGAAAATTA
GAAGAGATTAAGAATATTTCCACCTCATTGGGTGATGAGTATTCTCCCTCCAAAACTCCC
AAGATGAAGAAAAAGCCTGAGATGCCATCTGCAGTGGCCACGTTAGCTGATATGAACAAT
TTGTTTTATCAAAGTCGGGTTTCATATTATTCCACGACGCCAAGACGGCCTTCAGCAGCA
GACAAAGTGCTATTAAATGCAAGATCACAGATTGAGAATGCACCTATTTTAGAGAATGAT
CAGCAACTTTATGCGCCTCTTTATCGGAATGTTTCTATGTTCAAAAGGAGCTATGAATTG
ATGGAAAACATACTCAAAGTATATGTCTACAAGGAAGGAAAAAGACCCATAGCACATACG
TGGCCTCTCAAGGGTATTTATGCCTCTGAAGGATGGTTCATGAAGCTGCTGGAAACTAAT
ACAAAATTTGTCACTAAAAACCCAAGAGATGCCCACCTGTTTTACTTGTCTTTTAGTTCC
AGAATGTTAGAGGAAACCTTATATGTGGCTGATTCTCACAGTCATAAGAACCTTATACAG
TATCTGAAGAACTACGTGGACACGATTGCAGCAAAATATCCTTTCTGGAATAGAACTGAT
GGAGCTGATCATTTTCTGGTTGCTTGCCATGACTGGGCACCATCTGAAACAAGGGAACCC
ATGGCTAATTGCATAAGAGCCCTCTGCAATTCCGATGTTCGAGAAGGTTATGTTTTCGGC
AAGGACGTGTCTCTTCCCGAGACTTATGTCCGGAATGCAAAGAAACCTCTTAAAGACCTC
GGGGGCAACCCTCCATCCAAGAAATCGATCTTGGCTTTCTTTGCAGGAAGCATGCATGGT
TATCTAAGGCCAATTCTGTTAGAACAGTGGGGAAACAAAGATCCCGACATGAAAATCTTT
GGCAAAATGCCTAATGTTAAGGGGAAAGCAAACTACATTCGGCACATGAAGAGCAGCAAG
TACTGCCTTTGCCCGAGAGGATACGAAGTTAATAGTCCAAGGGTGGTAGAGGCCATTTTC
TATGAATGTGTTCCGGTGATCATATCCGACAATTTCGTACCACCGTTTTTCGAGGTTTTG
AACTGGGAATCATTTGCCGTATTTGTTTTAGAGAAGGACATCCCGAACTTGAAGAAGATC
CTCTTATCGATCCCTGCAAAGCGGTATCGGCAGATGCAGATGAGAGTAAAAAAGATACAG
CAACATTTTCTTTGGCATCCGAGGCCGGAGAAGTACGACATATTCCATATGATTCTTCAC
TCAGTTTGGTACAACAGAGTTTTCCAAATGAAATCCAGGTAA
>EDWA@DN4342_c0_g1_i6
ATGGGACATGAACTCAAATCTTGGTTTCAGTTAGATGCCAGGAAATTGATATGGCTTATA
GGAATTATGTTTGTAGTTATTATAGAACTCCAGTATCTTGAGGTTCCATACGGGAATGTG
TTGTCGACATCGTTTCCTTCCGGTAAGGTTTCAGTTGAGGGACAAAGTAGTTTCTTAGCT
GGTGCTCCATCATCTGCTGAGTCTGGAGTGACGACACGTAATGTGACTCATTCAATCGGT
TTGGAGTATAATGGAACATATACTGGTAATGAGAAAGCTCAGGATAATGAGATCTCTGAA
GAAAGGGATACAGATTTGAATAATGATGCTATATCAGAAACCAATGTGGGCTTGGAAATA
TCTTCTACATTCGAGGAAGGTAGTCCAAACGAGTCTTCAAACGAGGAATTGGTAGAATTA
AATAAGAATTCTGCAGTGGATTGTGCTAAAAGTTCCAAAAATAAGACTACAGCTGAGGAG
GCAGGTGCTGTAAATGAAACAGTTTATGATTCTAAGACTTGTGAAGGAAAGGACAAAGAT
CAGAGTAATGATTTTATATCAGAAGTAGGCTTGAAAAATTCTTCTATATTAGATAATTAT
ATCAATTTTTCTAGGGAGTCTTCATCAAAGGAATTTGAAGACTATCTTGAAAGTTACAAT
AATAAGACGGTTGCAGAGGAGGCTAGCAAAGCTGAAGAAAGGGACACAAATTCACCCATG
AAAAATACCTTAGAGAAAGATGTTGAGGCAAGTATTAGGAACCCTGTTGCGCCTGTCAAT
TCCGGTATGTCTTCGGTGGAGCAACGTGTGACGCCAAGATTTGACAAGAAAGGAAAATTA
GAAGAGATTAAGAATATTTCCACCTCATTGGGTGATGAGTATTCTCCCTCCAAAACTCCC
AAGATGAAGAAAAAGCCTGAGATGCCATCTGCAGTGGCCACGTTAGCTGATATGAACAAT
TTGTTTTATCAAAGTCGGGTTTCATATTATTCCACGACGCCAAGACGGCCTTCAGCAGCA
GACAAAGTGCTATTAAATGCAAGATCACAGATTGAGAATGCACCTATTTTAGAGAATGAT
CAGCAACTTTATGCGCCTCTTTATCGGAATGTTTCTATGTTCAAAAGGAGCTATGAATTG
ATGGAAAGCACACTCAAAGTATATGTCTACAAGGAAGGAAAAAGACCTATATTTCATACC
CCGGTTCTCAAGGGTATTTATGCCTCTGAAGGATGGTTCATGAAGCAACTGGTCACCAAT
AGAAAATTTGTTACCAAAAAACCAAGAGAAGCCCAACTGTTTTACTTACCTTTTAGTTCT
AGAATGTTAGAAGAAACTTTATACGTCTCCGATTCTCACAATCAAGACAACCTTATAGAG
TATTTGAAGAAGTATGTGGACATGATTGCAGCAAAATATCCTTTCTGGAATAGAACTGAT
GGAGCTGATCATTTTCTGGTTGCTTGCCATGACTGGGCACCATCTGAAACAAAGGAATAC
ATGGCCAACTGCATAAGAGCCCTCTGTAATTCCGACATCAGAGAAGGCTATATTTTTGGG
AAAGATGCATCTCTTCCCGAGACCACCATTTTTAATCCTCAGAAACCTCTAAGAGCCCTT
GGTGGCAAGCCTCCATCTAAGAGATCAATCCTAGCTTTCTTCGCGGGAGGCATGCATGGT
TATCTAAGGCCAATTCTATTACAACACTGGGGAAACAACAAAGACCCCGACATGAAAATC
TTCGGTCAAATGCCTAACCGCAAGGGTAAAATGAACTACGTCCAACACATGAAGAGCAGC
AAGTACTGCATTTGTCCTAGAGGTTACGAGGTCAATAGTCCACGAGTGGTAGAGGCCATT
TTTTATGAATGTGTTCCGGTGATCATATCTGACAATTTTGTTCCTCCTTTTTTCGATGTT
TTGAATTGGGAATCATTCGCACTCTTCATTTCGGAGAAGGATGTTCCGAATCTGAAGAAG
ATCCTCTTGTCAATCCCGGAGCAGAGGTATCTGCAGATGCAGCTGAGCGTCAAAAAGGTA
CAACAACATTTCCTTTGGCATCATAGACCAGAGAAGTATGACATATTTCATATGATTCTG
CATTCAGTTTGGTATAATAGAGTTTTCCAAATGAAAGCCTAG
>EDWA@DN4342_c1_g1_i8
ATGGAAATGATACTTAAACTCTACATTTACCGTGATGGAAAGAAGCCCATTTTTCACCAA
CCTCATTTAAATGGCATTTACGCTTCTGAAGGATGGTTTATGAGGTTAATGGAGGCAAAC
AGGGAATTTGTTACAAAAGACCCAGAAAAGGCTCATTTGTTTTATCTGCCTTATAGTTCA
CGGCAGCTAGAGTTGGCACTTTACGAGCAGGACTCGCATAATCTAAGACCGCTTATAATC
TTCCTAAGGGACTATGTCAGCATGTTAGCCTCAAAGTATCCCTTTTGGAACCGTACACAT
GGATCAGATCATTTTCTTGTTGCTTGCCATGATTGGGGTCCTTTCATAACCACTGGGCAT
GTAGAACTAAGAGATAACACCATAAAAGCTCTATGCAATGCTGACCTGAATGAGAATTTC
ATTGTTGGGAGGGATGTTTCTTTACCGGAAACTGCCATAAGAACTATGCGTAGACCTCTT
AGAAATATCGGTGGTGGGATCCGGGTTTCACAGCGCCCGATCCTTGCTTTCTTTGCTGGA
AAAATGCATGGAAGGGTCCGTCCCAGACTTCTCAAGCATTGGCGGGACAAGGATGAAGAC
ATGAAAATCTATGGTTCTTTACCGGTTCGAGTTGCTAGAAACATGAGTTACATTCGGCAT
ATGAAATCGAGTAAATATTGCATATGCCCTATGGGATATGAAGTGAACAGTCCAAGGATA
GTAGAGGCTATATATTACGAGTGTGTGCCGGTGATTATTGCAGATAACTTTGTCCTACCT
TTAAGTGAAGTCCTAGAGTGGAATGCATTTTCTGTGACTGTGGCTGAAATCGATATTCCG
AAACTAAAGGAGATTCTGTTGGCTATTCCATTGAAAAGGTACCTCAAAATGTTAATGAAT
GTGAAGATGGTACAGAAGCATTTCCTCTGGAATCCCAGTCCTGTGAGATATGATATGTTC
CACATGATACTCCATTCCATATGGTATAACAGGCTAAACCAGATCCAAATTTCCCAGTCT
TAG
>EDWA@DN4342_c2_g1_i1
GGTGAAAGTTCCAAATCAGAGGAGTCTGAGAGTCCGTCGTCTGCCGAGTCTGGTTTGGAC
TTTAATGGCACAATTGCTGCTAATGAGACAGTTCATGATGCTGAGATCTTTGAAGGGAAA
GACATAGATTTCGATGTTGGTGTTATATCAGAAGCAGATGTGGGCCTGAATAAATCTTCT
GCATTTGATGAGGGTACTGGAGCTCCGAAGGAATCTTCAACTGCTGAACTGGTTGAATCA
AATAACAATACAACTGTGGAAAATGGTGAAAGTTCCAAATCAGAGGAGTCTGAGAGTCCG
TCGTCTGCCGAGTCTGGTTTGGACTTTAATGGCACAATTGCTGCTAATGAGACAGTTCAT
GATGCTGAGATCTTTGAAGGGAAAGACATAGATTTCGATGTTGATGTTATATCAGAAGCA
AATGTGGGCCTGAATAAATCTTCTGCATTTGATGAGGGTAACGAAGCTCCGAAGGAATCT
TCTCCTGAACTGGTTGAGTTAAATAATAATACAACTGTGGACAATGGTGAAAGTTCCAAA
TCAGAGGATTCTGAGAAGGAAGGTAATTTCACAAGTTTAAACAATCTGAACCAAACTGGT
GCTGCTAATGAAAGGGCTAAAGCGAATGACGTTGGGGCCTCTAAAGATGGTTTCACATCA
GAAGTAAGCTCGAATAGGTCGTCTATATTAGATAAGGATACCATTTCTCCTAGGGAGTCA
TCAAAAGAGGAATCCGAGGACCTAAACAAAATTTCCACGGTGAACTTCCCTGAAAGTTCT
AATAATTCAAGTGCAGCCGAGAATGTTGGCAAAACCGAGGAAAATTTTTCTTCGGAGAAT
GGTACTGTTGATGTCAACACTTCAAACAACAATATCGGAAATGAAAGTGTCAGTTTATCT
CCGATAAGCACATTGTCCCCATATACAGGCCTCGGTACAACCAACACTACCTTAGAAAAA
GATGTTGAGACAAATGTCAGCACTTCTATTGAGTCTTCCAATTCCAGTATGTCTTCAGTG
GAGCAACATGCCACGCCAAGTTTAGACAAGAATGAGAAATCGAGAGAGATGCAGAACAAT
TTCAGCAAATCAGGTGATGATTCTTCTCCCCCCAAAGCTCCCAAGATGAAGAAAAAGCAT
GGGATGCCACCTGCACTAACTACAATAGCTGATATGAACAATTTGTTTGATCAGAGCCGT
GTTTCATACGAATCCAAAACACCAAGATGGCCTTCAGAAGCTGACAAAGTTCTACTAGAA
GCAAGATTGCAGATCGAGAATGCACCCATTATAAAGAACGATCCACAACTTTATGCACCT
CTTTATCGGAATGTTTCTATG
>EDWA@DN4342_c2_g1_i2
TTGAATACATCTTCTGTTTTTGATGAAGGTACCAAAGCTCCGAATACAACTGTGGACAAT
GGTGAAAATTCCAAATCAGAGGAGTCTGAGAAGGAGGGTAAGATCACAAGTTCAAATAAT
CGGAACAAAACTGGTGCTGTTAATGAAACAGCTAAAGCTAATGTTGGGGCCTCGGAAGAT
GCAGAAGTAGGCTTGAATAGATCTTCTACATTAGATATGGATAGCATTTCTTCTAGGGAG
GAATCCGAGGACCTAAACAAAATATCCACGGCGAACTTCCCCAGGAGTTCCAATGATTCA
AGCATAGCCAAGGATGTTGGCAAAACCGAGGAAAGTTTTTCTTCAAAGAACGGCACTGTT
GATATCAGCACCGCAAGTAACAATATTGTAAATGGAAGTGTCAATTTATCACCGATAAGC
ACATTGTCCTCGGATACAGACCTCGGTACAACTAACACTACCTTAGAAAAAGATGTTGAG
ACAAATGTCAGCACTCCTATTGTGTCTTCCAATTCCAGTATATCTTCAGTAGAGCAACAT
GCAACGCCAAGTCTAGACAAGAATGAGAAATCGGAAGAAATGCGGAACAATTTCACCAAA
TCAGGTGACGATCCTGCTCCTCCCAGGGCTCCCGAGATAAAGAAAAAGCCTGAGACGCTA
CCTGCACTAACTACAATAGCTGATATGAACAATTTGTTTGATCAGAGCCGTGTTTCATAC
GAATCCAAAACACCAAGATGGCCTTCAGAAGCTGACAAAGTTCTACTAGAAGCAAGATTG
CAGATCGAGAATGCACCCATTATAAAGAACGATCCACAACTTTATGCACCTCTTTATCGG
AATGTTTCTATG
>EDWA@DN43439_c0_g1_i1
ACAACAACCGGCTGGTCTTGGTTCTTACTTTTTTCACCTTGGTTGTTTAAGGAAGAAATG
AGAGACAAAATGGAAAGACTTGTTGTTCTTCCCTTCTCCGTTGGTTGTGTCTCTGATGCA
AGCGTGGCTGTTGCAGTGCAGCGGCAGCGGCAGCCGCAGCACCACCAGCCTAGAAGATCT
AAGCCTGCTGCTGACACCCATTCAATTTCCAAAAGTGAAGAGAGTTTACCGAGTGAAAAC
TTGAAGTATTCGTTGAAATTACTGCCTCTCCCAAAGCCTGACATATCAACCGGATTTAAT
AGGCTGCTCACCAAGAGTGTCAAGACTTTATCTCAATTATTTGCCTACAAAGAAGATATA
GAGGAGCAAGAGAATGAAATGGAAATCGGATTCCCAACAGATGTTAAGCATGTGACACAC
ATAGGATTGAATGGATCGGCATCTACTAGCCCCAGCAAGGGCAGCTGGGACAATCCTCTC
TCTTTGCATGGCTTGTTCACTTTCCCCACCAGTACTACTCCTTCAGGACAATGTGAACTC
CCCATGGACACAAAGCCAGCGGCTGCTTCACCCCTTGTCCAAGCTTCAACTTAG
>EDWA@DN43439_c0_g1_i3
ACAACAACCGGCTGGTCTTGGTTCTTACTTTTTTCACCTTGGTTGTTTAAGGAAGAAATG
AGAGACAAAATGGAAAGACTTGTTATTCTTCCCTTCTCTGTTGGTTGTGTTTCTGATGCA
AGTGTGGCTGTTGCAGTGCAGCACCACCAGCCTAGAAGATCTAAGCCTGCTGCTGACACC
CATTCAATTTCCAAAAGTGAAGAGAGTTTACCGAGTGAAAACTTGAAGTATTCGTTGAAA
TTACTGCCTCTCCCAAAGCCTGACATATCAACCGGATTTAATAGGCTGCTCACCAAGAGT
GTCAAGACTTTATCTCAATTATTTGCCACCAAAGAAGAGATAGAAGAGTCAGAAACTGAA
ATAGAAATCGGATTCCCAACAGATGTAAAGCATGTGACACACATAGGATTGGATGGATCG
GCATCGACTAGCCCCGGAAACGGCAACGGCAGCTGGGATAATGGTCTGTCTTTGCATGAC
TTGTTCACTTTCCCCAGAACTGGTCCTTCGGAACAATGTGAACTCCCCATGAAAACACAG
CCAGCAGCTGGTTCACCCCTTGTTCAAGCTTCAACCTAG
>EDWA@DN4343_c0_g1_i3
ATGTTTGAAAATCCGTCTGCAATCGGTTCTTCTCACAGTCCTCATCTTCGGAAACTTGGC
GCCAAATCTGTTTCTTCTGACCTAGGGTCCGCTGAACCTGGAATTAGTGTTCAAGAAGGT
TACGTGTTCCCTTTCGTGGTTGGAGAAATGAAGGGTTCCAGTTCACCTATGCACACCACA
GCCATAATGCCTTCTCCTACCTTTCTATGGAGATTTAAGGTTATATGGTTTCTGATCTGG
GCCTTCACTTGTTGCAAGATTGGATGGGATTCAGTCATGAGAATGAGTGCAGACTTAAGA
GACTTGTTCTTGTATGAGGCATTCTTATATTATAACCCTCTCCTTCTTGTGACAATGATG
GTTTGGTTGTGGGGAGTGTGTTTATGGGTCTTCTCACAGAGTACTGTTAATTATGCTAGA
ATATTCGATCTTGATCAAAACCACCTTACTCACAGGGAAATATGGAAGTGTAGCGTATGG
CTGACAATTGTAGTACCAACTAGCATGACAGCATACCTTTATCTGTACTCCCATGGAGAA
GTATCATTGGCTGCATCACAACCAGTAATCCTGTATATTGCTTTTGCTTTGGTTTTGGTA
TTCCCCTTTGATATTTTTTATTTGTCTTCTCGTTACTTCTTTCTCAGAACACTCTGGCGG
ATAGCTCTCCCACTGCAGCCCATTTCATTTCCTGACTTCTTCTTGGCAGACATTCTAACA
TCCATGGCCAAGGTATTTTCAGATTTGGAGCGTTCAGTCTGTAGAATGGTTCATTCCCAG
GTTGCAACAATTGCATGGTTTGAAGCTGACTCAGTTTGTGGAAGTCACTCGGTTGCAATT
CCAGCAGTGCTTGTTATTCCTTATATTTGGCGGCTAATGCAATGTCTGCGGCAGTACAAG
GACACGAAAGAAAAGACAACCCTTTTTAATGGTAATGTGTTTGAGTCCCTTTTCTCATTA
ATTTACACCTAA
>EDWA@DN4343_c0_g3_i2
ATGTATTGCAGAACACCTATGTTTGGAGGTCCAGTTACAGCTCCTACCAGTAGTCCGCAC
TTAAGGAGGTCCGGAAGCAGAGCAGTGGTATCTGATCTAGATGTCGAATCAGGAAATGTT
GCGGAGAATAGTTACTCGCATCCCTTAGAGCAAAATGGATCGAAGAGTGCAAATATACCG
TTGGTTACTGCTGCAATTTTGCCATCGCCTACATTATTATGGAGATTCAAGGTTCTATTG
TTCTTACTCTGGGGTTTCATCTGTGGTAAGACTGGATGGCAATCTGTAATGAGAATGAGT
GCGGACTTACGGGACCTATTCCTGTACGAGGCATTTTTGTACTATAATCCTCTACTTCTT
GTGACTACAATGGTATGGCTTTGGGGAATCAATTTATGGGTCTTTTCCCGGTCTAATATC
AATTATGCCAAAATTTTCGATCTTGATCAGAATCATCTTACTCATAGAGAAATATGGAAG
TGTGCTACATGGATGACTATCATTGTTCCATCCAGTATGACAGCTTATCTCTATCTCTAT
TCTAACGGAGAAGTATCATTAGCTGCCTCCCAACCAGTGCTTTTATATTTTGCAGTCTTT
ATGCTTTTTATATTCCCTTTCGACATCTTTTATTTTTCATCCCGATACTACTTGCTAAGG
ACTCTTTGGCGAATAGTTCTTCCATTACAGACAGTAACTTTTTCCGACTTCTTCTTGGCT
GATATTCTGACCTCCATGGCAAAGGTGTTTTCTGATCTAGAGCGTTCTGTTTGTAGAATG
GTCCATCGACAGGTTGCCACCATTGCCTGGTTTGAGGCTGATTCTGTTTGTGGCAGTCAC
TCCATTGCAATCCCTCTGGTTCTTGTTTTGCCTTATCTTTTCCGCTTTTTTCAATGTCTT
CAACAATATTCTAAGGATACCCGTGAAAGAGCAGCACTTCTAAATGCGTTAAAATATTCG
ACGGCAGTACCTGTGATTTTTCTTTCGGCCCTTAAATACCATGTCTTGCATGAAAGCTGG
ACAAATTTTTATCACCCTCTTTGGCTTCTTGCAAGTGTCTTGAACTCATTGTATTCTTTT
TATTGGGATGTGGCACGGGATTGGGATTTCAGCGTTGCTCGTATTTTCAAGTTCAATAGA
TCACATCTGTATGTTCACCTTTTACAAGGACGAACATGGGTATACTTTTGGGTGATCGGA
AGCAACTTGATCCTACGGTGCACGTGGACATACAAACTGTCGGCTCACCTCCGTAATAAC
TACCTCACGGTGTTTGCCATTGCCGCGTTGGAGATTTTCCGGCGATTCCAATGGATTTTC
TTCCGCATCGAAAACGAGTGGAATAAAATCAACTCCAGGCCAATTATGCATCTCTCCATG
AATGATCCAAGCTACGATGAAGTTAAATTACTTCCTTCTGTTGATCATAATGTATAA
>EDWA@DN4343_c0_g4_i1
ATGTTTGGAAGTCCTCCGGCAATCGCTTATTTTCACAGTCCTCATCTTCGGAAGCCTGGC
GCCAAACCTGCGGGGGCTGATGAACCTGGAAATGGAGGTGAAATGAAGGGTACAAATCCA
CATTTGTACACGGCCGCTATAATGCATTCTCCCGTCTTTCTATGGAGATTTAAGGTCGCA
TTGTTTCTGGTTTGGGGCTTCATTTGCTGCAAGATTGGATGGGGTTCAGTCATGAGAATG
AAGGCAGACGTGCGGGACTTATTCTTGTATGAGGCATTCTTATACTACAACCCTCTCCTT
CTCGTGACGTTGATGGTTTGGCTATGGGGATTGTGTTTGTGGGTCTTCTCACAAAGTAGC
GTTAATTATTCAAAAATATTTGAACTTGATCAGAACCACCTTACTCACAGAGAAATTTGG
AAGTGTAGCACATGGATGACGATTATAGTCCCAACTAGCATGACAGCCTACCTTTATCTC
TACTCCCATGGAGAAGTATCATTGGCAGCATCACAACCAGTAATCCTGTATGTTGCTGCT
GCTCTGGTTTTGGCATTCCCCTTTGATATTTTCTATTTTTCATCTCGTTACTTCTTGATA
AGAACACTCTGGCGGATAGCTCTCCCTTTGCAGCCAATCTCATTTCCCGACTTCTTCATG
GCTGACATTTTAACCTCCATGGCCAAGGTATTTTCAGATTTGGAGCGTTCAGTATGTCGA
ATGGTTCATCGCCAGGTAGCAACAATTGCATGGCTTGAAGCTGACTCGGTTTGTGGGAGT
CACTCAGCTGCAATTCCTCTAGTGCTTGTTATTCCTTATACTTGGAGGTTAATGCAGTGT
TTGCGGCAGTACATGGACACGAAGGAGAAGACAACTCTTCTTAATGCTTTAAAATATTCG
ACAGCGGTCCCTGTGATTTTTCTTTCGGCCCTTAAGTATCATGTCTTACCTGATACATGG
ACGCATGTTTATCGTCGCCTGTGGCTTTTCTCAAGTGTTGTTAACTCACTGTACTCGTTT
TATTGGGACGTAACTCATGATTGGGACCTTAGTGTCTTCACTAGAATTTTCAAGTTCAAC
AAACCGAGTTATTATTCGAATCTTTTATACGGGCGACGATGGGTTTATTTTTGGGTCATC
GGAAGCGACTTGATCTTGCGCTGTACTTGGACGTACAAACTGTCTTCTCATCTCCGCCAC
AACTACTTGACAGTATTTATGATTACCACCTTAGAGGTGCTCAGAAGGTTTCAATGGATA
TTCTTTCGGATCGAAAACGAGTGGAATAAGATTACCAAGTCGGCCCTTCAGCTTCATCCG
ACCACCCACATTCAACGAGAGGACCAGAAGCTACTTGGCTCAACCAATCACTACGTATAG
>EDWA@DN4343_c1_g1_i1
GCAACAATTGCATGGTTTGAAGCAGACTCGGTTTGCGGCAGCCACTCAGTTGCAATTCCA
CTAGTGCTTGTTATTCCATATATTTGGCGGCTACTGCAATGTCTGCGGCAGTACAAAGAC
ACAAGAGAGAAGCCAACCCTTTTTAATGCTTTAAAATATTCAACAGCAGTCCCTGTGATT
TTTCTCTCAGCCCTTAAATATCATGTCTCACCTGATAAGTGGACGTATGTTTATCGTCGT
CTCTGGCTTTTCTCAAGTCTTGTTAACTCACTCTATTCGTTTTATTGGGACATAACTCGT
GATTGGGACCTTAGTGTCTTC
>EDWA@DN43446_c0_g1_i1
ATGGCAACCATAACCATAAAAAACAACTGCCAATTCACTATCTGGCCGGCAACCCTAACC
GGTGGCGGTGGAGCTCAGTTGCCAAACACTGGATTCGAGTTAGCCCCCCAAGAAGACGAA
GCCATTGACGTTCCAGCAACATGGACAGCAGGCGTCATCTGGGCTCGAACCCAATGCTCC
GGAAGCTTCACTTGCGCCACTGGAGACTGTGGGTCGGGCCAGGTCGGTTGCAATGGTGCC
GGTCCACGCCCACCTGTAACCCTTGCAGAGTTCACTTTGGGAAGCAACGGCGGACAAGAT
TTCTACGATGTCAGCCTCGTAAACGGCTTTAACTTGCCGGTTTCAATAACCCCACAAGGC
GGATCCGGTCCGACTTGCACCACAACGAGCTGTCCGGCGGACGTGAACGCAGTTTGCCGA
GCGGATCTGGCAGTTTCAGGAGCCGATGGAAATACCATTGGTTGCAACAGCGGTTGTGAC
GCTTTCGGTGGGGCGGAGTTATGCTGCACACCGCCTTTTGATTCAGCGGAGACATGTGGG
CCGTCGGAATTCTCGAGGTTGTTCAAAGAACAGTGCCCTCAGGCTTATAGTTATGCTTTT
GATGATCCAACCAGCACTTTCGCCTGCAATGGCGGACCAGATTATCTTGTCACGTTTTGT
CCATCATAG
>EDWA@DN43455_c0_g1_i1
TACATTACACCAGAAATGGCGACATCTATGGCAGCTCGCATATGCAGGAAGGCGGCGGCG
GCGGCATTCCACCGCCGCGTCATTACCTCCCGTAGTTTCTCCGCGGAGGCGGCTAAAGTG
TTGTCGCTGTCGTCTGCCCGAGTGAATTGGGACTACAGGGGCCAAAGGAAGATAATTCCT
CTCGGCCAGTGGATACCGAAGGTCGCCGTCGAATCTTACGTGGCACCTAACGTTGTCTTG
TCCGGTCAAGTAACCGTCAACGACGGAGCCTCCGTTGCTTCCTACGTGGCGATCTCAACA
AGATCACCGTTGGATTCTGCTCCAATGTGCAGGAACGCT
>EDWA@DN43456_c0_g1_i1
GTTTATGTAGATGCCTTGGTAAAGAAGGCATATGAAAATTGGATGCATGTTATAGAGTAT
GATGGTAAATCTCTACAAGACAGTAAGGAAGATGATAATGGAGGTGCTTCACATGCTAAT
GTTCCGATGGATCCGCAAGGTTATCCGAGTTCAATTGACCAACACCAGATTCCACCGAGC
CTGTCGGTTTCGGTTCCGTCTGAGTATCCTCCCATGGATTCCGGTCTAAATGTCGGAGAT
TATGAAGCTATGCAGTCACAAAATGTACACCTCAATGCTCAGGCTCAGTATCCATCTCAG
TCATCCGTGCCGAGTTTCCACGGTGTTGCCACGTCTAACATTCCGACATACAAGCCACCG
GATGTCGATGATTTCTTGTCGGAGGAGGAGATCGGAATG
>EDWA@DN4345_c0_g1_i1
GAGGAGAAACGCCGGGACGCGGGAAACTCACCGGCAGGGCCGAGCTCAGCCGAGCCGGAG
CCGGCCACAACTCGTCGTCGAGGTGGAGCGCATAAGAGGAAAGCTAATTCTCTTTCCGGG
TCCAGCTCATCGACGCCGTCGAAACGGGTTACTCGAGAGAAGCTAAACTTGATCTCCTAC
TCTCCGATCAACCATAACGGTCCTTTAACTAGGGCTCGCCAAGGAACGCCTAGTGGAAAC
ATAGCCTCGGTTTTGGGTGGCGCGAAGCTTGAGGAGAGGATTTTGGTGAAAGAGAGTGTA
AAGGCTGAAGAATTGGAAGAATTGAATAAGGCAAGTCAGGAGTTGGAGGTTTTGGAAGCT
AATATTGAGGCCGAGTTTGAGGCTCTTAGGTCTCGTGACAGTAATGCGCATGTGGTTCCT
AATCATTGCGGATGGTTTTCATGGACGAAAGTTCATCATGTGGAGGAGAGTGTGTTGCCT
TCATTCTTTAATGGGAAATCCCCATTGCTTACCCTTGATTTGTACTTGGAGTTACGTAAT
AGGATTATGAAGAAGTTTCATGCAAATCCAAGTAAACAAATTGAGTTGAAAGATCTGTCA
GATATTGAAGTTGGTGACTTGGATGCGACGCAAGACGTATTGGAGTTCCTGGACTACTGG
GGTTTGATTAACTTTCATCCATTCCCTCCAGCTGGTTCAGTTGTGCCCAAAGCCGATGGG
GATGGAATGGCCAACAAGGATTCTTTGCTTGAAAAATTGTTTCACTTTGAGGAAATTGAA
TCA
>EDWA@DN4345_c0_g2_i2
CGATTTCGGCTCAAATCAACCAAATTTCCCACTGAACCGACTGAAAACCCCTTTTTTTCC
CAATTAAACCAACCCCCGCGACCCGTGATGGAGGAGAAACGCCGGGACGCGAGTAACTCA
CCGGCGGGGCCGAGCTCGGCGGAGCCGGAGTCGACGTCAACGCGCCGGCGAGGTGGAGCG
CTGAAGAGAAAAGCCAATTCGCTTTCCTTGTCGAGCTCTTCATCGACGCCGTCGAAACGG
GTTACTCGAGAGAAGTCAAACTTGATCTCCCACCCTCCGGTCAACCATTACGGTCCTTTA
ACCAGGGCTCGCCAAGGGGCGCCCAGTGGAAACGTTGCCTTGGGTTCGAGCTCGGGATCG
GATGGGGCGAAGCTGGAGGAGGCGCGAACGGTGAAACAAAGTGTGAAGACGGAAGATTTG
GAGGAATTGAATAAGGCAAGTGAAGAGTGGGTGGCTTTGGAAGCTAAGATTGAGGCTGAT
TTCGAGGCGATTAGATCTCGTGACAGTAATGCGCATGTTGTTCCTAATCATTGCGGATGG
TTTTCATGGACAAAAAATCACCATCTGGAGGAGAGTATCTTGCCTTCTTTCTTTAATGGG
AAATCCCCAAATCGTACCCCTGATGTATACATGGAGATTCGTAATTGGATTATGAAGAAA
TTTCATGCAAATCCAAGTAAGCAGGTTGAGTTGAAAGATCTGGAAGATCTTGAAGTTGGT
GACTTGGATGCAAGGCAGGAAGTATTGGAGTTCCTGGACTACTGGGGTTTGATTAACTTT
CATCCATTCCCTCCAGCTGGTTCAGTTGTGCCCAAAGCCGATGGGGATGGAATGGCCAAC
AAGGATTCTTTGCTTGAAAAATTGTTTCACTTTGAGGAAATTGAATCACGCCCACAAGTT
GTTACCAGAACTAACCTTTCAACTCCATCTGTACCGCCTGGGTTTCTTCCAGAATCTGCG
CTTGCTGAGGACTTGTTGGCACCTGAGGAGCCATCAGTTGAGTACCATTGCAATTCTTGT
TCAGCTGATTGCTCTCGGAAGCGCTACCATTGCCAGAAGCAGGCCGATTTTGACCTATGT
ACTGATTGCTTTAACAACGGGAAGTTTGGCTCTGGCATGTCTTCTTCGGATTTTATTCTC
ATGGAACCTGCTGAGGCCCCTGATCTTAGTGGTGGCAAGTGGACAGATCAGGAAACCCTC
CTCCTTCTTGAGGCACTTGAACTTTATAAAGAGAACTGGAATGAGATTGCGGAGCATGTT
GCTACGAAAACAAAAGCACAATGCATACTGCACTTTGTTCAAATGCCAATTGAGGATGTA
TTTTTCAATAGCGATGATAACATAGAGACCAGTTCAAAAGAAACTGCTGGGGCAGCTGTC
AGTAGTGATGAAACATCTGTCCCTAAAGATGTCTCGGAAACAACAGAGAGTAAGACTGCT
CCGCAAGAGGATCAGTCCCAGACTACACCAATAGAAACTTCAAAATCTGAAGATGGAAAA
GAAGTGAGAGCTAGTGAGGAAACGTCTAAACCTGAAACTGTAACTGATGTAAATGAAGGT
CAAGAAACATCAAAGATGGAAACTTCAAAACCAGAAGTAACGAATGTAACAAAAGATGGA
AAAGACACAACTGAAAATTGTGCACTTGTGGCACTAAGGGAGGCATTTGAAGCTATTGGT
TATGATTTAACATCTGAAAGGACACTCTCATTTGCTGATGTGGGAAATCCTGTCATGGCC
TTGGCAGGATTTTTTGCACGCCTGGTTGGGCCCAATATTGCTGCTGCTTCGGCCCAGAGT
TCTCTTAAAGCATTATCTGGTAGTTCTCCCAGCATTCAACTGGCTTCAAGGAACTGCTTT
CTTTTGGAAGATCCACCAGATGACAAGAAGGAACCATCTGTTTCTGAGAGTGTTGTCAAT
GATGCCTATGCTCAGAATGTCAAAAACTCAGAAAACAGAATCCTCCAGGAGGATCAGAAA
AGTTTGAGCTACCGTGCTGACCAAAATGCAGAAGCTTCTCTTCTAGAAGAAACGGTGACA
TCAGCTTCACCCAATGGCCTATCCACAGATAAGAAAGGGCCAGATACTCCTGCAACTAAT
AAGGAAGTTAAAGAGGATCATGAACCAAGTGTAACGAGGGGATCAGATAACATGGCATCC
CCGGTTCCGCCAAGTTCTGTGGAGGAGACTGGGGGGAAGGAAGCCTCATCGGGAAAGCTT
TCTCAACGAACAGAGGTAGTAAAGGAAGTAGATATGCCGGACTCTGTCCCATTGCAAAAG
ATTGAGCCTTCTGATGCAGCTGCATCAAAGCCAGTGGAAGAGCTATCTGAGCTAACAAAG
GCATCGAAAAATGTAGAGACAGTTTCCAGTTCTCCTTCCGGAGTGAAGAATGAGCAACCG
GTTAAATCAAGTTCTGGTGGAGAACCTGCTCAGCCTACGGAGGCATCAAATGATGTTGAA
ATGGTGTCCAGTTCACAGCCATCAGAAAGGAGAGAACCTCAGCAACCAGTCACATCCAAC
TCTGCAAATGAAACTGGAGCAATCACAGATGCTACTAAAGAAGGTAAAAACGAGAGCCCC
CCTACAGAGACAAAAGATGATAGCAGCATTGATAAACTAAAGCGTGCTGCAGTAACAGCA
CTCTCAGCGGCAGCAGTGAAAGCAAAACTTCTGGCAGACCAGGAAGAGGGTCAAATCCGA
CAACTTACGACATCATTGATAGAAAAGCAGTTCCATAAGATGGAAGCCAAATTAGCTTTC
TTCAACGAAATGGAGGCTGTAGTGATGAGGGTAAAGGAGCAACTAGACAGGTCAAAGCAG
AAGCTTTACCATGAGCGAACGCAGATCATTGCAGCTCGACTGGGCTTGCCAGCTTCCTCC
TCTAGAGCTACACCTCCAGCAAATACTGCAAATAGAATCGCAACAAACTTTGCAAATTCA
GTCGCAAGGCCTCCTGTGAGGACGACTGCCGCCAGGCCACCAATGTCAAGACCCATGGGG
CCTATGGCTCCTACCTCTTCCAACACATACGTATCTACAACAGTTGCAGGAAGCTCAATC
CGGCCTGCTAGCAAAGACAACCTTTCTTCAGTCAGATCAAAGTAG
>EDWA@DN4345_c0_g2_i3
CGATTTCGGCTCAAATCAACCAAATTTCCCACTGAACCGACTGAAAACCCCTTTTTTTCC
CAATTAAACCAACCCCCGCGACCCGTGATGGAGGAGAAACGCCGGGACGCGAGTAACTCA
CCGGCGGGGCCGAGCTCGGCGGAGCCGGAGTCGACGTCAACGCGCCGGCGAGGTGGAGCG
CTGAAGAGAAAAGCCAATTCGCTTTCCGGGTCGGGCTCTTCATCAACGCCGTCGAAAAGG
GTTACTCGAGAGAAGTCAAACTTGATCTCCCACCCTCCGGTCAACCATTACGGTCCTTTA
ACCAGGGCTCGCCAAGGGGCGCCCAGTGGAAACGTTGCCTTGGGTTCGAGCTCGGGATCG
GATGGCGTGAAGCTTGAGGAGGCGATTGCGGTGAAACAAAGTGTGAAGGCGGAAGATTTG
GAGGAATTGAATAAGGCAAGTGAAGAGTGGGAGGCTTTGGAAGCTAAGATCGAGGCTGAG
TTTGAGGCTATTAAATCTCGTGACCGTAATGCTCATGTTGTTCCCAGTCATTGCGGATGG
TTTTCATGGACAAAAAATCACCATCTGGAGGAGAGTATCTTGCCTTCTTTCTTTAATGGG
AAATCCCCAAATCGTACCCCTGATGTATACATGGAGATTCGTAATTGGATTATGAAGAAA
TTTCATGCAAATCCAAGTAAGCAGGTTGAGTTGAAAGATCTGGAAGATCTTGAAGTTGGT
GACTTGGATGCAAGGCAGGAAGTATTGGAGTTCCTGGACTACTGGGGTTTGATTAACTTT
CATCCATTCCCTCCAGCTGGTTCAGTTGTGCCCAAAGCCGATGGGGATGGAATGGCCAAC
AAGGATTCTTTGCTTGAAAAATTGTTTCACTTTGAGGAAATTGAATCACACCCACAAGTT
TTTACCAGGTCTAACCTTTCAACTCCATCTATACCATCTGGGTATCTTCCAGAATCTGCG
CTTGCTGAAGACTTGATGACACCTGAGGGGCCATCGGTTGAGTACCATTGCAACTCTTGT
TCAGCTGATTGCTCTCGGAAGCGCTACCATTGCCAGAAGCAGGCCGATTTTGACCTATGT
ACTGATTGCTTTAACAACGGGAAGTTTGGCTCTGGCATGTCTTCTTCGGATTTTATTCTC
ATGGAACCTGCTGAGGCCCCTGATCTTAGTGGTGGCAAGTGGACAGATCAGGAAACCCTC
CTCCTTCTTGAGGCACTTGAACTTTTTAAAGAAAACTGGAATGAGATTGCGGATCATGTT
GCTACGAAAACTAAGGCACAATGCATGCTGCACTTTGTTCAAATGCCAATTGAGGATGTA
TTCTTTAATAGCGATGATAACATAAACACCAATTCAAAAGAAACTGCTGGACCAGCTGCC
GGTAGTGATGAAACATCTGTCCCTAAAGATGTCTCAGAAACAACGGAGAGTAAGTCTTCT
CCTCAAGAGGATCAGGACAAGACTACACCAATGGAAACTTCAAAACCTGAATATGGAAAA
GAAGTGAGAGCTAGCGAGGAAATGTCTACGCCTGAAACTGTAACTGATGTAAATGGTGGT
CAAGAAACATCAAAGCCAGAAGAAACAAACATGGCAATAGACGGAAAAGACACAACTGAG
AGTTGTGCACTTGTGGCACTAAGAGAGGCATTTGAAGCTATTGGTTATAATTTAACGTCT
GAAAGCACACTCTCATTTGCTGATGTAGGAAATCCTGTCATAGCATTGGCAGGGTTCCTG
GCGCGTCTGGTCGGACCCAACATAGCTGCTGCTTCAGCCCAGAGTTCACTGAAATTGTTA
TCTGGTAGTTGTCCTAGCATTCAACTAGCTACAAAGAACTGCTTTGTCTTGGAAGACCCA
CCAGATGACAAGAAGGAACCAACATGTTCTGAGAGTGTTGTCACTGATACGAGTAATCGG
GATGCTCAAAATGTGAAAACCTCGGAAGACAAAAGCCTCGAGGGGGACCAGAAAAGTTCA
TTGAGCAACCATGGTGACCAAAACACCGAAGTTTCTCTTCCTGAAGAGAAGGTGACATCA
CCTTCGCCCAATGACTTAACCGTGGATAAAAAAGAGTCCAGCAATATTGCAACTAATGAG
GAAGATAAAAAGGCTAATTTGAATGAATCCAGCATTATTAATCAATCAAAGGATCATCAA
CCAAGTGTAACGAGGGTATCAAATAACATAACATCCCAGGTTCTACCTAGTTTTCGGGAG
GAGACAGGCGGTAAGAAAACAGCAAAAGAGCCTTCTGAGCCTCCAAAAGCAGTAAAGGAA
GTAGATATGTCTGATTCCATTCCAGTGAGAAAGAATGAGCATTGTGATGCAGCTGCATCG
AAGCCTGAGGGAGACCTATCTGAACCAGCTAATGCGATAGAAAATCTAGAGACAACTTCC
TCTTCTCTATCCAAAGCGAAGAATGAGCAAAAACCTGTTAAACCAAGTCTTGGTAGAGAA
TCTACCGAGCCTGCAGAGGCATCAAATGGTGTTGAAACGGCATCTGTTTCACCACTGTCA
GAAAAGAGTGAGCCTCACCAACCAGTCGCCTCAAATTCTGGAAATGAAAATGGAGTAACC
ACAGACAAGATTGAAGAAGGTAAAAACAAGAACCGTGACTCTACGGACAGAGAAGATAAT
AGTAGCATTGATAAAGTAAAGCGTGCTGCAGTTACGGCACTCTCAGCAGCAGCAGTGAAG
GCAAAACTTCTAGCAGATCAGGAAGAGGACCAAATCCGACAACTTACCGCATCATTAATA
GAAAAACAGTTACATAAGACGGAAGCCAAATTAGCATTCTTCAATGAGATGGAGGGAGTT
GTGATGAGGGTGAAGGAGCAATTGGACAGGTCAAGGCAGAGGCTTTTCCATGAGCGATCA
CAGATAATTGCTGCTCGACTGGGCTTGCCAGCTTCCTCTGCTAGAGCAATGCCACCACCG
AATGCTGCAAATAGAGTTGCCATGAACTTTGCAAATTCAGTTGCAAGGCCTCCTATGAGC
ATGAAAGCCCCAAGACCACCAATGTCAAGACCGATGGGCCCTATGACTCCTACCCCTTCC
AACCCCTACGTATCCACAACAGTTGCAGGGAGTTCAATTCGGCCCTCTAACCAGGACAAC
CTTTCCTCCGTTGGTACCAAGTAG
>EDWA@DN4345_c0_g2_i4
CGATTTCGGCTCAAATCAACCAAATTTCCCACTGAACCGACTGAAAACCCCTTTTTTTCC
CAATTAAACCAACCCCCGCGACCCGTGATGGAGGAGAAACGCCGGGACGCGAGTAACTCA
CCGGCGGGGCCGAGCTCGGCGGAGCCGGAGTCGACGTCAACGCGCCGGCGAGGTGGAGCG
CTGAAGAGAAAAGCCAATTCGCTTTCCTTGTCGAGCTCTTCATCGACGCCGTCGAAACGG
GTTACTCGAGAGAAGTCAAACTTGATCTCCCACCCTCCGGTCAACCATTACGGTCCTTTA
ACCAGGGCTCGCCAAGGGGCGCCCAGTGGAAACGTTGCCTTGGGTTCGAGCTCGGGATCG
GATGGGGCGAAGCTGGAGGAGGCGCGAACGGTGAAACAAAGTGTGAAGACGGAAGATTTG
GAGGAATTGAATAAGGCAAGTGAAGAGTGGGTGGCTTTGGAAGCTAAGATTGAGGCTGAT
TTCGAGGCGATTAGATCTCGTGACAGTAATGCGCATGTTGTTCCTAATCATTGCGGATGG
TTTTCATGGACAAAAAATCACCATCTGGAGGAGAGTATCTTGCCTTCTTTCTTTAATGGG
AAATCCCCAAATCGTACCCCTGATGTATACATGGAGATTCGTAATTGGATTATGAAGAAA
TTTCATGCAAATCCAAGTAAGCAGGTTGAGTTGAAAGATCTGGAAGATCTTGAAGTTGGT
GACTTGGATGCAAGGCAGGAAGTATTGGAGTTCCTGGACTACTGGGGTTTGATTAACTTT
CATCCATTCCCTCCAGCTGGTTCAGTTGTGCCCAAAGCCGATGGGGATGGAATGGCCAAC
AAGGATTCTTTGCTTGAAAAATTGTTTCACTTTGAGGAAATTGAATCACGCCCACAAGTT
GTTACCAGAACTAACCTTTCAACTCCATCTGTACCGCCTGGGTTTCTTCCAGAATCTGCG
CTTGCTGAGGACTTGTTGGCACCTGAGGAGCCATCAGTTGAGTACCATTGCAATTCTTGT
TCAGCTGATTGCTCTCGGAAGCGCTACCATTGCCAGAAGCAGGCCGATTTTGACCTATGT
ACTGATTGCTTTAACAACGGGAAGTTTGGCTCTGGCATGTCTTCTTCGGATTTTATTCTC
ATGGAACCTGCTGAGGCCCCTGATCTTAGTGGTGGCAAGTGGACAGATCAGGAAACCCTC
CTCCTTCTTGAGGCACTTGAACTTTATAAAGAGAACTGGAATGAGATTGCGGAGCATGTT
GCTACGAAAACAAAAGCACAATGCATACTGCACTTTGTTCAAATGCCAATTGAGGATGTA
TTTTTCAATAGCGATGATAACATAGAGACCAGTTCAAAAGAAACTGCTGGGGCAGCTGTC
AGTAGTGATGAAACATCTGTCCCTAAAGATGTCTCGGAAACAACAGAGAGTAAGACTGCT
CCGCAAGAGGATCAGTCCCAGACTACACCAATAGAAACTTCAAAATCTGAAGATGGAAAA
GAAGTGAGAGCTAGTGAGGAAACGTCTAAACCTGAAACTGTAACTGATGTAAATGAAGGT
CAAGAAACATCAAAGATGGAAACTTCAAAACCAGAAGTAACGAATGTAACAAAAGATGGA
AAAGACACAACTGAAAATTGTGCACTTGTGGCACTAAGGGAGGCATTTGAAGCTATTGGT
TATAATTTAACGTCTGAAAGCACACTCTCATTTGCTGATGTAGGAAATCCTGTCATGGCA
TTGGCAGGGTTCTTTGCTCGTCTGGCCGGACCCAACATTGCTGCTTCTTCGGCCCAGAGT
TCACTGAAATCGTTATCTGGTAGTTGTCCTAGCATTCAACTAGCTACAAAGAACTGCTTT
GTCTTGGAAGACCCACCAGATGACAAGAAGGAACCAGCATGTTCTGAGAGTGTTGTCAAT
GGTACGGGTAATCAGGATGCTCAAAATGGGAAAAGCTCGGAAGACAAAAGCCTCAAGGGG
GGTCAGAAAAGTTCATTGAGCAACCATGGTGACCAAAACACCGAAGTTTCTCTTCCTGAA
GAGAAAGTGACATCACCTTTGCCCAATGACTTAACCATGGATAAAAAAGAGTCCGGCAAT
ACTGCAAGTAATCAGGAAGATAAAAAGGCTAATTTGAATGAATCCAGCATTATTAACCAA
TCAAAGGATCATCAATCAAGTGTAACGACAGTATCAAATAACTTAACATCCCAGGTTCGA
CCTAGTTCTCTGGAGGAGACGGACGGGAAGGAAACAGCAAAAGAGCCTTTGGAGCCTCCA
AAAGTAGTGAAGGAAGTAGATATGTCTGTTCCAGTGAAAAAGAATGAGCTTTGTGATGCA
GCTGCATCTAAGCCTGCAGGAGAGCTATCTGAACAGGCAAATGCATCGAAAAATCTAGAG
ACGGCTTCCTCTTCTCCATCCAGAGCGAAGAACGATCAAAAACATGCTCAACCGAGTGCT
GGTGGAGAATCTACGAAGCCTGCAGAGGCATCAACTGATGTTGAAATGGCATCTGTTTCA
AAACCATCAGAAAAGACCGAGTCTCGGCAACCAGTCACATCAAATTCTGTAAATAAAAAT
GGAGCTACCACAGACAAGTGTAACGAAGGTAAAAACAAGAATCATGATTCTACGGACAGA
GAAGATAATAGTAGCATTGATAAAGTAAAGCGTGCTGCAGTTACAGCACTCTCAGCTGCA
GCAGTGAAAGCAAAACTTTTAGCAGACCAGGAAGAGGACCAAATCCGACAACTTACCGCA
TCATTAATAGAAAAACAGTTACTTAAGGTGGAAGCCAAATTAGGATTCTTCAATGAGATG
GAAGGAGTCGTAACGAGGGTCAAGGAGCAATTGGACAGGTCAAGGCAGAGGCTTTTCCAT
GAGCGATCACAGATAATTGCTGCTCGACTGGGCTTGCCAGCCTCCTCCTCTAGAGCAATG
CCACCACCAAATGCTACAAATAGAGTTGCAACAAACTTTGCGAATTCAGTTGCGAGGCCT
CCTATGAGCATGAAAGCCCCAAGACCACCAATGTCAAGACCGATGGGCCCTATGACTCCT
ACCCCTTCCAACCCCTACGTATCCACAACAGTTGCAGGGAGTTCAATTCGGCCCTCTAAC
CAGGACAACCTTTCCTCCGTTGGTACCAAGTAG
>EDWA@DN43468_c0_g1_i1
TTGGATGGTTTTGAGCCTAAAATTCCAGGAGAATGGAATACGGGCAATTATACGAATGGT
TGTTGTCGAAGATCTCAACTACAGTGCAATGAAGATGGAAAACATAGCTTCCAAATGATT
CCAAACATAAGATTACCGGCTAATGAAGTGTCGTTGACAAATGTTAAGAGCTTGAAAGAG
TGTAAATCAGCATGTTTAAGAGACTGCTCTTGTATTGCATACACCATTGGATATTATGGT
AACTGCTCTGTATGGCGAGAAGATCTGTTGAACATCCAGTACCTGTCATATGGTGACATT
CTCAGAAAAGATCTA
>EDWA@DN4347_c0_g1_i4
ATGGCAGATGCTATTGGACCATTTCCGGAATTGGGGAGTGTATATAAAGTTTCTGGTCGC
CGAGTTAATCAACTAAATCGAGAAGGGACAGACCTCGAGCTAACTTCTGCAAAGGATGGT
GACAAGGGGAACACTAGGGAGTCGAAAAACAGAGTTGCTGTGAGTTCTGGATTTCATCAG
GATTCTACATCTAATGCATGGGGACATCCAAATGTGATTCAGAAACTTAGGATGCAAAGC
GATAGTGGTTCTAAGAAGGGTACTGCCAATGCTGGGTCAACTCAGAATGCTTCCTCTTCG
AGTTCCTGCAGACTTGGTAGTGCATGGACCCGACAAGGTGATGGATCCAGCATTGCTCAA
GCTGGTTTCACTTTGTCTAACAGTTCACTGGATAGTCGAGTTAAAGCAGAGCCCCAAGTT
GGTGATAATTTGGATGATGAAAATATATTAAATGAATATGATAACAATGACACTGATGTT
GTGTACGATAGCGATGATTTTGATGACTATGGTTTTGATTCGGATGAAGATGAGAAGAGT
CATGAGGCACGCAAGAAGAGCAAGTGGTTTAATTCATTTTTCCAAAGATTAGAGAAACTA
ACTGTTGAGGAGATTATTTCACCGGTTCAGCAGTGGCACTGCCCTGCGTGTCAAGGTGGA
CCAGGAGCCATCGACTGGTATCGAGGTGTGCAGCCCCTACTGACTCATTCCATGACCAAA
ACAACACGAAGAGCTAAGATGCATCGAGTATTTGCAGAACTTTTGGTTGAGGAGATGCGT
AGGAGAGGAACTTTCATTAAACCGGACAATGATGTCTTTGGCCGATGGGAAGGGCTTCAT
GGTAGGGTTGCAGATCATGAAATAGTGTGGCCGCCAATGGTTATCATTATGAATACAAAA
TATGAACAGGATGAAAACGGAAAGTGGACTGGAATGGGAAATCAAGAGCTTCTCAATTAC
TTCAGCTCATATGCTGCAGTAAAAGCAAGACACTCATATGGTCCACAAGGGCACCGCGGG
ATGAGTGTTTTGATCTTTGAGAGCTCAGCAGCAGGGTATTTAGAGGCTGCACGCTTGCAT
AAGCATTTTAAAGAGCAAGGGAGGGATAGGGATGCTTGGGATAGCTCACGGGTTCCATTC
TGTCCCGGTGGGAAGCGCCAACTCTACGGATACATTGCCATAAAAGAAGACTTGGATGTA
TTTAACCGACACTCTCAAGGAAAGTCAAAGCTGAAATTTGAGATGAGATCATACCAAGAG
ATGGTTGAGAGCCAAATAAAGAAGATAAATGACGATAGTCAGCAGCTCACCCGACTTAAA
AAGAAGGTTGCTCAAGAACAACAGCACTCACAAGTCCTTGCAGAATCTCTAGTTCGACTG
AATACAAAGCTCCACCAGACAACGGAGGAAAGCTGTACTGCAATGCAGCAAAGTAGATTG
GTGCATGAGCAGAGCAAAAAAGAGTTGGCTGCTAAAGAACAATACTTTAAGGAGAAAATC
AACATCATATACCAATCCATAGACTCCAAGGAAGATAATTTTGAGAAGCTGCAGAGGGCT
GCGAGGGAGAAACTCGAGCGGTCAAATACAAATCCGACAAATAATGAAGATGAGTTCAGC
ACTATTGAGACGGAGGAAAATGCGAGTTCCATAACAATTCAAGAGAAAAATATGAGGGAA
TTCGACGCAGAGAGGGAGAAGCTGATGAAAAGTCGTCAAGACAGAAGGCTAGCAATCACA
CAGCGGTATTGGGAAGAGCTGGTGGAGCTTGAGAAAGGGTTCGAAAACGAATTGACACTG
CTCATGGAGAAGTACACCCCAGATTGCCTAGAAGAAGAGACCACTAAATACAACCTTAAA
GAACAAGACAAGAGGGAAACAAGAGATAAGGCAATAGAAGACACAAAAACACCACCATTG
GCAGAGTGA
>EDWA@DN4347_c0_g1_i8
ATGGCAGATGCTACTGATCCATTTCCTGACTTGCGGAGTGTGTATAAAGTTTCTAGTCGC
CAAGTTAATCGACTAAGTCAGAATGTGGCAGACATGAAGCTTGCTTCTGTGCAAGAGGAT
GATAAGGAGAAGTTTTTGGAATCCGATAATAAAGTTGCTGCAAAATTTGAGTTTTCTCAA
GATTCTACTCCCAACGTATGGGGACATCCGAATGTGATTCAGAAACTTAGGATGCAAAGT
AGTCGTGGTTCAGAAAAGGCTATTGACAAAGCCTGGCCAACTCAAAATGCTGATTCTTGG
ACACAACAAGGTGATAAAACGTGGGGATATAGTAGTATAAAATCTCCATGTTCAGAGCAT
GAAAGGAACAATCCTGATCAACCTGGTTTTGCTTTGACTAACAGCTCACAGGATGGCCAA
ATTAAAACGGACCATGAAGCTGGTGATGATTTGGATGATGAAAATGGAGATAATGAATAT
GACAAAGATGTTTTGTATGATAGTGATGATATCGATGATTATATTTCTGATTCAGATGAA
GATGAGAAGAGCCATGAAGCGCGCAAGAGGTGCAAATGGTTCAATTTGTTTTTTGAAAGC
TTAGAGACACTGACAGTTGAGGAGATTCTTGCACCAGTTCGGCAGTGGCACTGTCCAGCG
TGTCAAGGTGGGCCAGGAGCCATCAACTGGTATCGAGGTGTGCAGGCCCTAATGACTCAT
GCCATGACTAAAACAACTCGGAGAGCTAAGATGCATCGTGTATTTGCTGAAGTTTTGGTT
GAGGAGATGCAGAGGAGAGGAGCTTTTATTAAACCAGACAATGATGCATTTGGCAAATGG
GAAGGGCTGAATGCTAGAGTTGCAGATCGCGAGATTGTTTGGCCTCCAATGGTTGTCATT
ATGAATACAAGATATGAGCAGGATGAAAACGGCAAGTGGACTGGAATGGGAAATCAAGAG
CTTCTCAATTACTTCAGCTCGTACGCAGCAGTAAAAGCAAGACACTCATACGGTCCACAA
GGGCACCGGGGGATGAGTGTTTTGATCTTTGAGAGATCAGCAGCAGGTTATCTAGAGGCT
GCACGTCTGCATAAGCATTTTAAAGAGCAAGGGAGGGATAGGGATGCTTGGGATTGTTCA
CGGGTTCCATTCTGTCCAGGTGGGAAGCGCCAACTCTATGGCTACATTGCCATGAAAGAA
GACTTGGATTTATTTAATCGACACTCTCAAGGTCCAATCACTCTCTTCTTACCCTCAAAA
TATTGTGTCAATGTGTGTACGTGTGTGCTTGCTTGGGCTAGAAGCTAG
>EDWA@DN4347_c0_g1_i9
GCCAAAGAGCAATATTTTAAGGATAAAATTAACATTATTTACGAAGCCATAAAGTCGAAG
GAAGATGATTTTGAGAAGCTGCAGAAGGCAGCAAGGGAGAGAAGTAAGCAGTCAAATGCA
AATCCGGAAAATAATTCAAATGAGCACGGTGCTACTGAGATGGAGGAAAACACAAGGTCC
ATAATAATCCAGGAGAAAAAGATGGAGGAATTCGAGGCAGAGAGGGAGAAGCTGATGAAA
AAACATCAAGAGAGAAGGTTGGCAATCACACAGAGTTACTGGGAGGAGCTGATCAAGATT
GAGGAAGGGTTCGAACAAGAATTGACCCTTCTCATGGGAAAGTACAACCCAGATTGCCTC
GAAGACGAGGCAACCAACAGCCTTAAGACAAGACAAGATGGGAACAACAGATAA
>EDWA@DN4348_c0_g1_i1
ATGGCTATTTCTCTCAAGTCAGCAGCAGCAGGTTTTCTCCAGTTAAAGAACCACAATACC
CTCTCTCCTCCATCTCGGTTTCCCTCCGGCAAAGCCTTTGTTTCAACCAAGAGATTCACT
CCAATGGCTGCCATAACCACTGCTCAAACTCTGGGCCTCTCTGATACTTTCTCTAAATTG
AAAAAACAGGGCAAAGTTGCATTCATCCCATACATCACAGCCGGGGATCCTGATCTTTCA
ACAACAGCAGAGGCTCTTAAGGTTCTCGACTCATGTGGCTCGGACATTATTGAACTGGGT
GTTCCTTATTCTGATCCTCTGGCTGACGGTCCCGTAATTCAGGCGGCGGCAACGCGTTCA
TTGGCAAAAGGAACCAACTTTAATGCTATTCTTTCAATGTTGAAGGAGGTGGTTCCTCAG
TTATCTTGCCCAATTGCTTTGTTTACATATTACAACCCAATTCTGAAGCGTGGGGTTGAG
CAGTTTATGTGCACTGTAAAGGACGCAGGCATACATGGACTCGTTGTTCCGGATGTCCCT
CTCGAGGAGACTGAAATTTTGAGAAGAGAAGCTCTCAAAAATAAGATCGAACTGGTACTG
CTTACAACACCAACTACACCGAAAGACCGAATGAAAGCTATTGTTGAAGCATCAGAAGGA
TTTGTGTATCTTGTGAGCTCAATCGGAGTTACTGGTACCCGTGCATCTGTAAGCGATCGG
GTTCAGACCCTTTTAAGCGACATTAAGGAGGCGACAACCAAGCCTGTTGCTGTTGGCTTT
GGTATATCGAAACCTGAACATGTGAAACAGGTAGCCGGATGGGGAGCGGACGGTGTGATT
GTTGGTAGTGCGATGGTGAAGCTGCTGGGTGAAGCTAAGTCTCCCGAGGAAGGATTGAAG
GCACTTGAAACGTTTACCAAATCCTTGAAATCTGCACTTCCTTGA
>EDWA@DN4348_c0_g1_i2
ATGGCTATTTCTCTAAAGTCAGCAGCAGCAGGCTTTCTGCAGTTAAACAACCGCAATACC
CTCTCTCCTCCGCCTCGGTTTCCCTCCGGCAAACCCTTTGTTTCAACTAAGAGATTCACT
CCAATGGCTGCCATAACCACTGCTCCAACTCTTGGCCTTTCCGACACTTTATCTAAATTG
AAAAAACAAGGCAAAGTTGCACTCATCCCATACATCACAGCTGGGGATCCTGATCTTTCA
ACAACAGCAGAGGCTCTTAAGGTGCTCGACTCATGTGGTTCAGACATAATTGAACTGGGT
GTTCCATATTCTGATCCTCTGGCTGACGGTCCTGTAATTCAGGCAGCGGCTACCCGTTCG
TTGGCAAAAGGAACCAACCTTAATGCTATCCTTTCAATGTTGAAGGAGGTGGTTCCTCAG
TTATCTTGCCCAATTGCTTTGTTTACATATTACAACCCAATTCTGAAGCGCGGGGTTGAG
CAGTTCATGTCCACTGTAAAGGAAACAGGCATACATGGACTCGTTGTTCCGGATGTCCCT
CTCGAGGAGACTGAAATTTTGAGAAGAGAAGCTCTCAAAAATAAGATCGAACTGGTACTG
CTTACAACACCAACTACACCGAAAGACCGAATGAAAGCTATTGTTGAAGCATCAGAAGGA
TTTGTGTATCTTGTGAGCTCAATTGGAGTAACTGGTGCCCGTGCATCTATAAGCGATCGG
GTTCAGAACCTGTTAAGTGAAATTAAAGAGGCAACAACCAAGCCTGTTGCAGTTGGATTT
GGGATATCGAAACCTGAACACGTGAAACAAGTAGCCGGATGGGGAGCTGACGGTGTGATT
GTCGGTAGTGCCATGGTGAAGCTGCTGGGTGAAGCCAAGTCTCCGGAGGAAGGATTGAAG
GAACTAGAAACTTTTACCAAATCCTTGAAATCTGCACTCGCTTGA
>EDWA@DN4348_c0_g1_i4
ATGGCGGCAGTGGCGAAGCTTCAGTTATTTACTTTCCAGAAAGACCATCAGTTTTGTTTC
AAGGAACAACGGAGCAGCTGGCTTAAAGTTAAACGTGGTTGCTTTGTACGGTTGCCCGTT
CCAATTAAAAGCCGTCGTGGGTCGTACGTGCAGAAGTGCCGGTCGTTTAAGGGAGATAAT
GGAGGAGAAGTGGAAGAGAAAGAGATGGAAAGCGAGAGAAAGCTTGGGATTTTGATGGAA
AGTGAATTGAAGCTGGAAAAAGGAGATGGGTTTTGGAAATCTTTGAAATCTGCTGTTTTT
GGGGTTAGTAGATTCGGTTCTCAATCTCAAGATGAATATGAAAAAGCTGTGGCTAAAGTT
GATGAAGTTTTCTCCTCGATTGCTACGCAAATAGGAAGATATATTGTGACCATGATGAGC
ACCGGAGTGATTCTCTTGACTGGTTTTCAGTTGTCAGGTGGAGATAGTCAGATGAACACA
TTGGTTTGGTATAGCTGGGTTGGAGGGATTATCATTGGAACAATGATTGGAGCTAATATG
GTTCTAGATGAACACTGTCGAGCCGGTCCAAGAAATGTTGTTATAACTGGAAGCACAAGG
GGATTGGGGAAGGCACTTGCTCGAGAATTTCTTCTTTCAGGAGATCGTGTGGTTGTTACT
TCTCGCAGTCCCGAGTCTGTTCATCATTCATGTGACTGA
>EDWA@DN4348_c0_g1_i6
ATGGCGGCAGTGGCGAAGCTTCAGTTATTTACTTTCCAGAAAGACCATCAGTTTTGTTTC
AAGGAACAACGGAGCAGCTGGCTTAAAGTTAAACGTGGTTGCTTTGTACGGTTGCCCGTT
CCAATTAAAAGCCGTCGTGGGTCGTACGTGCAGAAGTGCCGGTCGTTTAAGGGAGATAAT
GGAGGAGAAGTGGAAGAGAAAGAGATGGAAAGCGAGAGAAAGCTTGGGATTTTGATGGAA
AGTGAATTGAAGCTGGAAAAAGGAGATGGGTTTTGGAAATCTTTGAAATCTGCTGTTTTT
GGGGTTAGTAGATTCGGTTCTCAATCTCAAGATGAATATGAAAAAGCTGTGGCTAAAGTT
GATGAAGTTTTCTCCTCGATTGCTACGCAAATAGGAAGATATATTGTGACCATGATGAGC
ACCGGAGTGATTCTCTTGACTGGTTTTCAGTTGTCAGGTGGAGATAGTCAGATGAACACA
TTGGTTTGGTATAGCTGGGTTGGAGGGATTATCATTGGAACAATGATTGGAGCTAATATG
GTTCTAGATGAACACTGTCGAGCCGGTCCAAGAAATGTTGTTATAACTGGAAGCACAAGG
GGATTGGGGAAGGCACTTGCTCGAGAATTTCTTCTTTCTGGAGATCGTGTCGTCGTAGCT
TCTCGCAGTCCCGAGTCTGTTGATATGACTGTCAAAGAACTTGAGGAAAACCTGAAGGAA
GGTATGATCGCCGGTGGCTCTTCCAGCAAGAATCTGGAACAAGCGAAAGTGGTTGGCATA
GCATGTGATGTTTGTGAAGCCGATGATGTCGAAAAATTGGCCAACTTTGCCATCAGCGAA
CTTGGTTCTGTTGACATTTGGATAAATAACGCTGGCACTAACAAAGGTTTTAGACCACTA
CTACAGTTCAGTGATGAAGATATTAAACAGATTGTCTCAACAAATCTCGTTGGTTCTATT
CTCTGCACTCGGGAAGCCATGCGCATCATGAAAAACCAGCCAAAGGGGGGACACATATTT
AACATGGACGGTGCAGGTTCTGGGGGATCTAGTACTCCTTTGACTGCAGTATATGGGTCA
ACAAAATGTGGTCTCAGACAGCTTCATGCATCACTTTTGAAGGAATGCAAACGTTCTAAA
GTAGGAATCCACACAGCATCTCCAGGCATGGTCCTTACAGATCTGCTCTTAAGTGGCTCA
ACCTTAAAGAACAAGCAAATGTTTAATATTATTTGTGAGCTTCCCGAGACTGTTGCTAGA
AGTCTAGTTCCGCGAATGCGGGTTGTAAAGGGAACAGGGAAGGCCATCAACTATTTGACC
CCACCTCGGATACTATTGGCTTTAATCACTGCTTGGCTACGACAAGGTCGCTGGTTTGAT
GAACAGGGTAGGGCATTGTATGCAGCAGAGGCAGACCGAATTCGAAACTGGGCTGAAAAC
CGTACTCGGTTCTCGTTTACAGATGCGATGGAAATGTACACAGAAAACACTTGGGTGTCT
GTGTTCTCACTTTCAGTTGTTTGTGCCTTCATCATCCTTTCTAGCACCAGCAGCACATTG
CCCGGTACCTGA
>EDWA@DN4348_c0_g1_i7
ATGGCGGCAGTGGCGAAGCTTCAGTTATTTACTTTCCAGAAAGACCATCAGTTTTGTTTC
AAGGAACAACGGAGCAGCTGGCTTAAAGTTAAACGTGGTTGCTTTGTACGGTTGCCCGTT
CCAATTAAAAGCCGTCGTGGGTCGTACGTGCAGAAGTGCCGGTCGTTTAAGGGAGATAAT
GGAGGAGAAGTGGAAGAGAAAGAGATGGAAAGCGAGAGAAAGCTTGGGATTTTGATGGAA
AGTGAATTGAAGCTGGAAAAAGGAGATGGGTTTTGGAAATCTTTGAAATCTGCTGTTTTT
GGGGTTAGTAGATTCGGTTCTCAATCTCAAGATGAATATGAAAAAGCTGTGGCTAAAGTT
GATGAAGTTTTCTCCTCGATTGCTACGCAAATAGGAAGATATATTGTGACCATGATGAGC
ACCGGAGTGATTCTCTTGACTGGTTTTCAGTTGTCAGGTGGAGATAGTCAGATGAACACA
TTGGTTTGGTATAGCTGGGTTGGAGGGATTATCATTGGAACAATGATTGGAGCTAATATG
GTTCTAGATGAACACTGTCGAGCCGGTCCAAGAAATGTTGTTATAACTGGAAGCACAAGG
GGATTGGGGAAGGCACTTGCTCGAGAATTTCTTCTTTCAGGAGATCGTGTGGTTGTTACT
TCTCGCAGTCCCGAGTCTGTTCATCATTCATGTGACTGA
>EDWA@DN4348_c1_g1_i10
ATGTATCTGTACATTTCCCCCCTCAGTGCAGGTTTGATATTGGCATCCTGGTTTCTCTCT
CTTGGGGTTAATAATGCAGAAGTTTTGTGTTTGGGATTAGTTTCAGTTGCAGTCTTTATG
CTTGTTATGCCTCTCTTTAAAGCTTCTGGCGGGATCTTGCTTCAGATGGCACCACCTAAT
ATTTCAACTTCAGCCTTGGGCAAATGCTGGCGGCAGGTGGTTGGCTTTATCTTTGTTATT
CTTATGCATTGTTTTGGTCAACTTTATGCATCTTTGTTTTTTGAATTTTGTATGTTGTTT
AGATTGTTTCTCATGAAGATGTTACAGAAGTTTCCCAAGCTCGGTTTTGGGAACTAG
>EDWA@DN4348_c1_g1_i11
ATGGGTACCAAAGACTTGAAGTATTGTCAGCATTCACCAATGCTACAGCTATTTCTATTG
TTCTTGTCATTCTCCTTAGCTGTGGAAGCACTTCATGCTTTCATCCAAGATGAATCAGAG
CACAAGCATTATTTGATTGTTTCAGCTGTGGCAAATCTGTTGGTGAATCTATTGGGCGTT
TGGTTCTTTAGAAATTATGCTCGAGTCAATCTTGCATACAGGAAACCTGAAGATATGAAT
TACCACTCAGTTTGCTTGCATGTTCTAGCAGATTCCATTCGCAGTGCAGGTTTGATATTG
GCATCCTGGTTTCTCTCTCTTGGGGTTAATAATGCAGAAGTTTTGTGTTTGGGATTAGTT
TCAGTTGCAGTCTTTATGCTTGTTATGCCTTTATTTAAAGCTACTGGTGGCATCTTGCTT
CAGATGGCACCACCGAATATTTCATCTTCAGCCTTGGGCAAATGCCGGCGACAGATTGTT
TCTCGTGAAGATGTTACAGAAGTTTCTCAAACTCGGTTTTGGGAACTAGTGCCTGGTCAT
GTTGTTGGATCCCTTTCACTTCAGGTATTTTACTGTAACATTCTCAAAAATGTTATTATC
CATTGTTGG
>EDWA@DN4348_c1_g1_i13
GTATGTCACTCCCCGATGCAAGGACCACATTTTGACCGTTCTGATCGCCGGTCAAAGACT
CCGGCCACCGGGAGCCGCCATGGCCGAATGGATAAGCTATTTCTATTGTTCTTGTCATTC
TCCTTAGCTGTGGAAGCACTTCATGCTTTCATCCAAGATGAATCAGAGCACAAGCATTAT
TTGATTGTTTCAGCAGTGGCAAATCTGTTGGTGAATCTTTTGGGCGTTTGGTTCTTTAGA
AATTATGCTCGAGTCAATCTTGCATACAGGAAACCTGAAGATATGAATTACCACTCAGTT
TGCTTGCATGTTCTAGCAGATTCCATTCGC
>EDWA@DN4348_c1_g1_i4
CTATTTCTATTGTTCTTGTCATTCTCCTTAGCTGTGGAAGCACTTCATGCTTTCATCCAA
GATGAATCAGAGCACAAGCATTATTTGATTGTTTCAGCAGTGGCAAATCTGTTGGTGAAT
CTTTTGGGCGTTTGGTTCTTTAGAAATTATGCTCGAGTCAATCTTGCATACAGGAAACCT
GAAGATATGAATTACCACTCAGTTTGCTTGCATGTTCTAGCAGATTCCATTCGCAGTGCA
GGTTTGATATTGGCATCCTGGTTTCTCTCTCTTGGGGTTAATAATGCAGAAGTTTTGTGT
TTGGGATTAGTTTCAGTTGCAGTCTTTATGCTTGTTATGCCTCTCTTTAAAGCTTCTGGC
GGGATCTTGCTTCAGATGGCACCACCTAATATTTCAACTTCAGCCTTGGGCAAATGCTGG
CGGCAGATTGTTTCTCATGAAGATGTTACAGAAGTTTCCCAAGCTCGGTTTTGGGAACTA
GTGCCTGGTCATGTTGTTGGGTCCATTTGGCTTCAGGTGAAGAAAGAGATGAATGATCGG
CGGATACAAGAGTATGTGCATAGTTTGTACCATGACTTGGGAATACATGATTTGACAGTG
CAAACTGATAATTATGTATGA
>EDWA@DN4348_c1_g1_i5
ATGGGTACCAAAGACTTGAAGTATTGTCAGCATTCACCAATGCTACAGCTATTTCTATTG
TTCTTGTCATTCTCCTTAGCTGTGGAAGCACTTCATGCTTTCATCCAAGATGAATCAGAG
CACAAGCATTATTTGATTGTTTCAGCTGTGGCAAATCTGTTGGTGAATCTATTGGGCGTT
TGGTTCTTTAGAAATTATGCTCGAGTCAATCTTGCATACAGGAAACCTGAAGATATGAAT
TACCACTCAGTTTGCTTGCATGTTCTAGCAGATTCCATTCGCAGTGCAGGTTTGATATTG
GCATCCTGGTTTCTCTCTCTTGGGGTTAATAATGCAGAAGTTTTGTGTTTGGGATTAGTT
TCAGTTGCAGTCTTTATGCTTGTTATGCCTTTATTTAAAGCTACTGGTGGCATCTTGCTT
CAGATGGCACCACCGAATATTTCATCTTCAGCCTTGGGCAAATGCCGGCGACAGATTGTT
TCTCGTGAAGATGTTACAGAAGTTTCTCAAACTCGGTTTTGGGAACTAGTGCCTGGTCAT
GTTGTTGGATCCCTTTCACTTCAGGTATTTTACTGTAACATTCTCAAAAATGTTATTATC
CATTGTTGG
>EDWA@DN4349_c0_g1_i1
ATGGCAATTATACCATGTGGAAGCACATTCGGTGCCCAGTGGAGCATTCGTCCTCAGTTT
ACTATACGTCCTTGTGTTCCCAACCGAATAATGACAGCCAGATTGGGAGTCACAAGTACA
GTGAGTAATTTGGGAGCATCAAGTTCAAGCTTATTTTCACGCGATTCCTTACCATTGTTA
TCCTTTATGAGGTCATCTCAAACATCACATCGTCGTAGGGGAGCACGGTTCGTTGTTAGA
GCTGAAACTGATTATTATACTGTCCTTGGGGTATCAAGAAATGCAAGCAAATCTGAAATT
AAAAGTGCTTACCGTAAGCTTGCACGAAGTTATCATCCGGATGTGAACAAAGATCCGGGG
GCAGAGACAAAGTTCAAGGAAATTAGCAATGCATATGAGGTATTGTCGGATGATGAGAAG
CGATCTCTATACGACAAATATGGGGAGGCTGGACTTAAAGGTGCTGGAATGGGAATGGGG
GATTTCAGCAATCCTTTTGATTTGTTTGAGTCGCTATTCGAAGGCATGGGTGGTATGGGT
GGCATGGGCATGGGCGGACGAAGTTCCAGGAATAGAGCTGTTGATGGGCAGGATGAATAT
TACAGTCTTGTATTGAATTTTAAGGAAGCAGTGTTTGGAGTTGAGAAAGAAATCGAGATA
ACCCGACTAGAAAGCTGCGGAACTTGCAATGGTTCTGGTGCAAAACCTGGAACAACACCA
TCCAAATGTACCACATGTGGTGGGCAAGGCCAGGTTATCTCATCTGCAAGGACTCCACTG
GGGGTCTTCCAGCAGGTAATGACATGCTCTTCTTGCGGTGGGACAGGGGAAATTTCTAAC
CCGTGCAATACATGTTCTGGTGACGGACGGGTAAGGAAAACAAAGCGGATCAGTTTGAAA
GTTCCGGCCGGAGTGGATTCCGGTAGTCGGTTAAGGGTCCGATCTGAAGGAAATGCTGGA
AAGAAAGGTGGATCTCCCGGTGATCTCTTTGTTGTTATTGAAGTAATGCCAGACCCTGTC
CTAAAACGAGACGATACCAACATATTGTATTCCTGCAAAGTGTCTTACATTGATGCAATA
CTGGGAACAACAATCAAGGTTCCAACTGTGGATGGTATGGTCGATTTGAAGATACCAGCT
GGGACGCAGCCTAACACCACCCTTGTAATGGCAAAGAAAGGTGTCCCGGTTCTAAATAAA
AGCAACATGAGGGGTGATCAGTTGGTCCGCATACAGGTTGAAATACCAAAACGATTGAGC
AGTGAAGAGAGGAAGCTTATCGAGGAGCTTGCCGACTTGAGCAAGGACAAGGCAGCAAGC
AGTAGGAGATAG
>EDWA@DN4349_c0_g1_i2
ATGGAAGAATTATTTTGGTGTTTATTTCTCTTATGCAGAGTCACAAATACAAATACAATG
AGTTATATGGGATCATCAAATTCAGGCTTATTTTCACGTGATTCCTTACCGTTGTTATCA
TTTATGAGGTCATCTCAAACATCACATCGTCGTAGGGGAGCACGGTTCGTTGTTAGAGCT
GAAACTGATTATTATACTGTCCTTGGGGTGTCGAGAAATGCAAGTAAACCTGAAATCAAA
AGTGCTTATCGTAAGCTTGCTCGAAGTTACCATCCGGATGTGAACAAAGATCCCGGGGCA
GAGACGAAGTTCAAGGAAATTAGCAATGCATATGAGGTATTGTCGGATGATGAGAAGCGA
TCTCTATACGACAAATATGGGGAGGCTGGACTTAAAGGTGCTGGAATGGGAATGGGGGAT
TTCAGCAATCCTTTTGATTTGTTTGAGTCGCTATTCGAAGGCATGGGTGGTATGGGTGGC
ATGGGCATGGGCGGACGAAGTTCCAGGAATAGAGCTGTTGATGGGCAGGATGAATATTAC
AGTCTTGTATTGAATTTTAAGGAAGCAGTGTTTGGAGTTGAGAAAGAAATCGAGATAACC
CGACTAGAAAGCTGCGGAACATGCAATGGTTCTGGTGCAAAACCCGGAACAACACCATCC
AAATGTAGCACATGTGGTGGGCAAGGCCAGGTTATCTCATCTGCAAGGACTCCACTGGGG
GTCTTCCAGCAGGTAATGACATGCTCTTCGTGTGGCGGGACGGGGGAAATTTCTACTCCA
TGCAGTACGTGTTCTGGTGATGGGCGGGTAAGGAGAACGAAGAGGATTAGTTTGAAAGTG
CCGGCTGGTGTCGACACTGGTAGCCGTTTAAGGGTCCGGTCTGAAGGAAATGCTGGAAGG
AGAGGTGGGTCCCCTGGTGATCTATTTGTAGTCATTGAAGTCATCCCGGACCCTGTCCTA
AAACGTGATGATACCAACATATTGTACACCTGCAAGGTGTCGTATATAGATGCAATACTG
GGAACAACAATCAAGGTTCCAACTGTGGATGGTATGGTTGATTTGAAGATACCAGCCGGA
ACCCAACCAAACACCACCCTCGTAATGGCCAAGAAAGGTGTTCCTGTTCTAAATAAAACC
AACATGAGGGGTGATCAGTTGGTCCGCGTCCAAGTTGAAATTCCAAAAAGACTGAGCAGT
GAAGAGAGGAAGCTTATTGAGGAGCTTGCCGACTTAAGCAAAGGCAAGACAGCAAACAGT
AGGAGATAG
>EDWA@DN4349_c0_g1_i4
ATGGCAATTATACCATGTGGAAGCACATTCGGTGCCCAGTGGAGCATTCGTCCTCAGTTT
ACTATACGTCCTTGTGTTCCCAACCGAATAATGACAGCCAGATTGGGAGTCACAAGTACA
GTGAGTAATTTGGGAGCATCAAGTTCAAGCTTATTTTCACGCGATTCCTTACCATTGTTA
TCCTTTATGAGGTCATCTCAAACATCACATCGTCGTAGGGGAGCACGGTTCGTTGTTAGA
GCTGAAACTGATTATTATACTGTCCTTGGGGTATCAAGAAATGCAAGCAAATCTGAAATT
AAAAGTGCTTACCGTAAGCTTGCACGAAGTTATCATCCGGATGTGAACAAAGATCCGGGG
GCAGAGACAAAGTTCAAGGAAATTAGCAATGCATATGAGGTATTGTCGGATGATGAGAAG
CGATCTCTATACGACAAATATGGGGAGGCTGGACTTAAAGGTGCTGGAATGGGAATGGGG
GATTTCAGCAATCCTTTTGATTTGTTTGAGTCGCTATTCGAAGGCATGGGTGGTATGGGT
GGCATGGGCATGGGCGGACGAAGTTCCAGGAATAGAGCTGTTGATGGGCAGGATGAATAT
TACAGTCTTGTATTGAATTTTAAGGAAGCAGTGTTTGGAGTTGAGAAAGAAATCGAGATA
ACCCGACTAGAAAGCTGCGGAACTTGCAATGGTTCTGGTGCAAAACCTGGAACAACACCA
TCCAAATGTACCACATGTGGTGGGCAAGGCCAGGTTATCTCATCTGCAAGGACTCCACTG
GGGGTCTTCCAGCAGGTAATGACATGCTCTTCGTGTGGCGGGACGGGGGAAATTTCTACT
CCATGCAGTACGTGTTCTGGTGATGGGCGGGTAAGGAGAACGAAGAGGATTAGCTTGAAA
GTGCCGGCTGGTGTGGACTCTGGTAGCCGTTTAAGGGTCCGGTCTGAAGGAAATGCTGGA
AGGAGAGGTGGGTCCCCTGGTGATCTATTTGTAGTCATTGAAGTCATCCCGGACCCTGTC
CTAAAACGTGATGATACCAACATATTGTACACCTGCAAGGTGTCGTATATAGATGCAATA
CTGGGAACAACAATCAAGGTTCCAACTGTGGATGGTATGGTTGATTTGAAGATACCAGCC
GGAACCCAACCAAACACCACCCTCGTAATGGCCAAGAAAGGTGTTCCTGTTCTAAATAAA
ACCAACATGAGGGGTGATCAGTTGGTCCGCGTCCAAGTTGAAATTCCAAAAAGACTGAGC
AGTGAAGAGAGGAAGCTTATTGAGGAGCTTGCCGACTTAAGCAAAGGCAAGACAGCAAAC
AGTAGGAGATAG
>EDWA@DN4349_c0_g1_i5
ATGGCAATAATACCTTGTGGAAGTACCTGTGTTGCACAATGGGGTATTCGTCCTCAGTTT
ATTATACGGTCCTATGTCCCAAATCGAATAATGACAGCCCAATCAGGAGTAACATGTTCA
ATGAGTTATCTGGGAGCATTGAGTTCAAGCTTATTTTCACGTGACTCCTCCCCATTATTA
TCCTATATGGGGTCATCTCAAAAATCACATCGTCGCAGGGGAGCACGGTTCATTGTTAGA
GCTGAAAGTGATTATTACACTGTCCTTGGGGTGTCAAGAAATGCAAGTAAATCCGAAATT
AAAAGTGCTTATCGAAAGCTTGCTCGGAGTTATCATCCGGATGTGAACAAAGATCCGGGG
GCAGAGACAAAGTTCAAGGAAATTAGCAATGCATACGAAGTCTTGTCTGATGATGAGAAA
CGATCTCTTTATGATAAATATGGGGAGGCTGGAGTTAAAGGTGCTGGTATGGGTATGGGG
GATTTTAGCAATCCTTTTGATTTGTTTGAGTCGCTATTCGAAGGCATGGGTGGTATGGGT
GGCATGGGCGGCATGGGCATGGGCGGCCGAAGTTCCAGGAGTAGAGCAGTTGATGGGCAG
GACGAATATTACAGCATCGTCTTGAATTTCAAGGAAGCAGTTTTTGGAGTTGAGAAGGAG
ATTGAGATAACCCGACTAGAAAGCTGTGGAACATGTAACGGGTCAGGTGCAAAACCTGGT
ACAACAGCGTCAAAATGTACTACGTGTGGTGGGCAAGGGCAGGTGATCTCATCTGCAAGG
ACTCCATTAGGTGTCTTCCAGCAGGTAATGACATGCTCTTCTTGCGGTGGGACAGGGGAA
ATTTCTAACCCGTGCAATACATGTTCTGGTGACGGACGGGTAAGGAAAACAAAGCGGATC
AGTTTGAAAGTTCCGGCCGGAGTGGATTCCGGTAGTCGGTTAAGGGTCCGATCTGAAGGA
AATGCTGGAAAGAAAGGTGGATCTCCCGGTGATCTCTTTGTTGTTATTGAAGTAATGCCA
GACCCTGTCCTAAAACGAGACGATACCAACATATTGTATTCCTGCAAAGTGTCTTACATT
GATGCAATACTGGGAACAACAATCAAGGTTCCAACTGTGGATGGTATGGTCGATTTGAAG
ATACCAGCTGGGACGCAGCCTAACACCACCCTTGTAATGGCAAAGAAAGGTGTCCCGGTT
CTAAATAAAAGCAACATGAGGGGTGATCAGTTGGTCCGCATACAGGTTGAAATACCAAAA
CGATTGAGCAGTGAAGAGAGGAAGCTTATCGAGGAGCTTGCCGACTTGAGCAAGGACAAG
GCAGCAAGCAGTAGGAGATAG
>EDWA@DN4349_c0_g1_i9
ATGGAAGAATTATTTTGGTGTTTATTTCTCTTATGCAGAGTCACAAATACAAATACAATG
AGTTATATGGGATCATCAAATTCAGGCTTATTTTCACGTGATTCCTTACCGTTGTTATCA
TTTATGAGGTCATCTCAAACATCACATCGTCGTAGGGGAGCACGGTTCGTTGTTAGAGCT
GAAACTGATTATTATACTGTCCTTGGGGTGTCGAGAAATGCAAGTAAACCTGAAATCAAA
AGTGCTTATCGTAAGCTTGCTCGAAGTTACCATCCGGATGTGAACAAAGATCCCGGGGCA
GAGACGAAGTTCAAGGAAATTAGCAATGCATATGAGGTATTGTCGGATGATGAGAAGCGA
TCTCTATACGACAAATATGGGGAGGCTGGACTTAAAGGTGCTGGAATGGGAATGGGGGAT
TTCAGCAATCCTTTTGATTTGTTTGAGTCGCTATTCGAAGGCATGGGTGGTATGGGTGGC
ATGGGCATGGGCGGACGAAGTTCCAGGAATAGAGCTGTTGATGGGCAGGATGAATATTAC
AGTCTTGTATTGAATTTTAAGGAAGCAGTGTTTGGAGTTGAGAAAGAAATCGAGATAACC
CGACTAGAAAGCTGCGGAACATGCAATGGTTCTGGTGCAAAACCCGGAACAACACCATCC
AAATGTAGCACATGTGGTGGGCAAGGCCAGGTTATCTCATCTGCAAGGACTCCACTGGGG
GTCTTCCAGCAGGTAATGACATGCTCTTCGTGTGGCGGGACGGGGGAAATTTCTACTCCA
TGCAGTACGTGTTCTGGTGATGGGCGGGTAAGGAGAACGAAGAGGATTAGCTTGAAAGTG
CCGGCTGGTGTGGACTCTGGTAGCCGTTTAAGGGTCCGGTCTGAAGGAAATGCTGGAAGG
AGAGGTGGGTCCCCTGGCGATCTCTTTGTAGTCATTGAAGTCATCCCAGACCCTGTCCTA
AAACGTGATGATACCAACATATTGTACACCTGCAAGGTGTCGTATATAGATGCAATACTG
GGAACAACAATCAAGGTTCCAACTGTGGATGGTATGGTTGATTTGAAGATACCATCCGGA
ACGCAGCCAAACACAACTCTCGTAATGGCCAAGAAAGGAGTTCCTGTTCTAAATAAAACC
AACTTAAGGGGTGATCAGTTGGTCCGTGTCCAAGTTGAAATTCCAAAAAGATTGGGCAGT
GAAGAGAGGAAACTTATTGAGGAGCTTGCTGACTTAAGCAAGGGTAAGACAGCAAGTGGT
AGGAGATAG
>EDWA@DN434_c1_g1_i1
ATGGGGAAGACTCGTGGAATGGGAGCTGGTCGTAAGCTGAGGACCCATCGCAGGAGGCAG
AGATGGGCCGATAAGTCGTATAAGAAATCAAATCTTGGAAATGAATGGAAGAAACCATTT
GCTGGATCATCGCATGCCAAAGGCATAGTTCTTGAGAAAATTGGCATTGAAGCTAAGCAG
CCTAACTCCGCAATTCGAAAATGTGCTCGTGTTCAGCTAATCAAGAACGGAAAGAAAATC
GCTGCATTCGTACCCAATGATGGTTGCTTAAACTATATTGAAGAAAATGATGAGGTTTTG
ATTGCCGGATTTGGACGAAAGGGCCATGCTGTCGGAGATATTCCCGGAGTCAGGTTTAAG
GTTGTTAAGGTTTCCGGCGTGTCCCTTCTAGCTCTTTTCAAAGAGAAGAAGGAGAAGCCC
AGGTCTTAA
>EDWA@DN43500_c0_g1_i1
AATGATGCCGAGTGTTGCGTAGAAGGCGAGGTTTACACAACGTACACGTGTTCGCCTCCG
GTGTCCGACAATACACCCGCGACGCTAACTATCAATAGCTTCCAAGAAGGCGGAGATGGC
GGCGCCCCATCGAAATGTGACGAGCAATATCATTCGGATGATGAACCTGTGGTGGCACTC
TCGACGGGTTGGTTCAGCCAGAGCAGTCGTTGCAACAAATTCATTAACATCAATGGGAAC
GGAAACAGCGTGAGGGCTTTGGTGGTCGACGAATGTGACTCCCGGGTAGGGTGTGACGAC
GAGCATGCTTATCAGCCACCGTGCCGTAATAACATCGTCGATGCCTCGAAAGCAGTTTGG
ACGGCTTTGGGAGTGCCCGAAAGCGAGCAGGGCGAACTAGATGTTACTTGGTCTGATGCC
TAA
>EDWA@DN43505_c0_g1_i1
ATCTGCGATCTTTGTCAGAGGCAGCGGATTTCGGCATTACTAGCTTTAGCCGAGGAAGCT
TCTTGTTGGTGCTGTGTTTTCATGTTGGTAACCCTACTGCTATTACTAAACTGTTTCGAC
CAAGCTTGTACCATAACAAACGGCGGCCGCGACGGCGATGAGGGTATTCATGTCAAAGCG
ATGAGTTCGGTGCTGGAGTTGGACCGAGCATGTGATGAAATCTATGTTGTCGGAGAAGGT
GAAACGCTTAACTCCATCGTCGATAAATGTGGCGATCCATCTATAGTGGAGCACAACCCT
CATATTCATGACCCGGATGATGTGATTCCTGGGTTTGTTATTAAGGTCAAGCCTGCCAAG
TCTAGGAAATCATTGAATTAG
>EDWA@DN4350_c0_g1_i2
ATGGATGGACAACCTGGTCATGAGAACCCTTATATGTCCCTGAGTTCTGGTGGGAATGTC
GATGGTTTTTCGTATGACTATGTGGATGATACAAACCCGGTCTTGCTCACGGCACCGGGA
AGAAACATGAGCCAGCCTTGTCTCCAATCATTATCTCAGTGGATTGATTGTCCCAAAATG
GCTCACAGTTATGTCGAATTTCTAACTGAGAATCTTGAAAAGGTTCCTACTGCTGATGTC
TTAAAGAGTATTGGTTCTCCTGTTGGTGGCATGCATGCTGTTGGTGGGATCAATGAAATT
CAAAGAGAATTGGAGCATAACAATGAAAGAAAGGTTTTCAGCTCTGGACCAGATGCATAT
TCCCTCGAGCCAGAGCATGGGAATCTAAAGCTATCTTCTGCTTACTCTACTGAAATCAAC
AACCATGAAGCTTCAGCTAGCGTATACGCAGAACTGCCTCACAGAAAATGA
>EDWA@DN4350_c0_g1_i4
ATGGATGGACAACCTGGTCATGAGAACCCTCATATGTCACTGAATTCTGGTAGGATTAGG
AATGTTAATGATTTCTCGTATGACTATATGGATCATACAAACTCGGCCTTACTCGCCGCA
ACGGGGAGAAACAAGAACCGGCCTAGTCTCCAATCCTTATCTCAGTGGATTGATTGTCCT
AAAATGCCTCACAGTTATGTCGAATTTCTAACAGAGAATCTTGAAAATGTTCCTACTGCT
GATGTGTTAGAGAGCATTGGATCTCCGGTTGGTGGCATACATGCTGTTGATGGGATCTCT
GAAATTCGAAGAAAGGCTTTCAGTTCTGGACCAAATGCCTTTTCCCTTGAGCTAGAGCAT
GGGAATCTAAACCTACCTGCTTACTCTACTGAAATCAACAACCATGAAGCTTCAGCAAGC
GGAAGAGTTTTGAGGCAACAACCTAGACTATCCGTGAACAAATTTTTGAGCTCGGAATAT
GAATTCCATGCACAGCAAAACCATGCTTTCTGGATGCAAGAACCAAAAGAAGATCATAAT
GTTTATCAATTTCAATCAAAAGGAACCGTTGGTGCACCCAGTTTCTGGTCCAAACCACGG
TACTGTGTACCGAAACCAAGAGCTCCTGCAAATGATCGACAACGCAGGATTCGAATCGCT
GAAGGTATCAAAGCATTGCAGGAACTGCTTCCTAATTCTTCCGAGCGTGGTCGAGCAAAT
GCACTGGATGATGTTATTGACTATGTCAAGTTTCTGCAGTTGCAAATCAAGGAATTAAGT
CTAAGCAGATTGGGGGGCGAACCAAGTTCTAATCCTTTGGGGTTTTTCGAGGTACTGGTC
TTATGCCTTTACTATATAAGATACTTATAA
>EDWA@DN4351_c0_g1_i2
AGAGCAGATTTTGGATCCACCCTTGATAACTGCGTCATCCTCGGAGCTGCCTCCGTTATT
AACAACGTGCATTTGCAAGTATCGGAATTCGGCAATGATGGGATTTGCAACCACAGTAAC
ATTTCTGGTGGTTCAAATGTTGGAATCGGTGATGATAATGGGAGTATTCCGGAGTCGTTT
TATACTAACGGAGGCTTGAAATTAAGGGTTGTTTGGACGATTAGTTCGTTAATCGCAGCA
TCGGCTAGGCATTATTTGCTTCAACCGATAATTGCGGAGCATAAGACACTGGATAGCTTG
GTTTTAACCGATGCTGATGGACAAGGGGTGCTTCGTATGAACAGGGATCAGCTCGAGGAG
TTGAGAGTGAAGCCATTATCGGCTTCCTCGGCTTCGAAAAGGACACAGGTGCCGGCGCTG
AATATGAGGCTTTGGTATGCTCCTCATTTGGAATTGCCTAATGGGGTTGTTTTAAAAGGT
GCTACTTTGGTTGCTATTAGGCCTAGTGAGCAATCTACTTCGAAAAAAGAGGTCTCGGAT
GCATCTTGGTTATCAACGGCTTTCGAAGAGCCTTATGGGACGGCGGCGAAGATGCTGATC
AAGAGAAGGACGTACTGCTTGGAGATGAACTCCTTTTGA
>EDWA@DN4351_c0_g1_i3
CGAAGGGGAAAAATGTCTTCACTTCGTTCAGATCCGGTTCACAGAATCCATCCCGAGCCG
ATCGATCACTTCGACCGGCTCCCGGACTCTATTCTCCTCTTGGTCTTCAACAAGATCGGC
GACGTTAAAGCTCTCGGCCGATGCTGCGCCGTTTCGCGCCGTTTCCATTCCCTCATCCCA
CAAGTCGAAAACGTCGTCGTTCGTGTCGATTGCGTCATCTCCGACGACGATTGTTCCCCA
TCTTCCTCTTCCTACGATAAGTCACGCTCCGCCGGTCCGATTTCTAGCCTCTTCCGGTTC
CTTTTAGGGGGCATTGTCAAACCGTTCCAAGCTTTGGCTCAATTTCTCGGTCCGAAACGG
TCCGCTCTCAATGGAACCCTTAACACCCGGTCGTCTTCTTCTTCCTTATCTGTTGGTCCT
GTTCGTCCCGGTTCTGATGTTAACGATGGGGAAATGGAGCAAGGTGGGGTGACCCATCAT
TCTCCGACGCAAGTACTTAGGAATTTCGACGAGATTCGTTTTCTTCGGATTGAATTACCC
AGCGGCGAGTTAGGGATCGACGACGGGGTTCTTTTGAGATGGAAAGCTGATTTCGGGTCA
ACCCTTGATAGCTGCGTCATCCTCGGAGCTGCTTCCGTTACTAAGAATGTTCATTTACAA
GTACCGGAGTGTGGGAACGATGGGTTTTGCCCCAATAATAGCATCGCCAACGTTGATGAT
AATGGGAGTATTCCCGAGTCGTTTTACACCAACGGAGGCTTGAAATTAAGGGTCGTTTGG
ACGATCAGCTCGTTGATCGCTGCATCGGCGAGGCATTATTTGCTTCAACCGATAATTGCA
GAGCATAAGACGCTTGATAGCTTAGTTTTAACCGATGTGGATGGACAAGGGGTTCTTTGT
ATGAACAGAGACCAGCTTGAGGAGTTGAGAGTGAAGCCGTTGTCGGCTTCTTCTGCTTCG
AAAAGGACGCTGGTGCCGGCACTGAATATGAGGCTTTGGTATGCTCCTCAGTTGGAATTG
CCTGGTGGGGTTGTTTTGAAAGGCGCTACTTTGGTTGCTATTAGGCCAAGTGAACAGTCT
GCTTCAAAGAAAGAAATTTCTGATGCTTCTTGGTTGTCAACTGCTTTTGAAGAGCCTTAT
GGGACTGCAGCTAAGATGCTTGTTAAGAGAAAGACTTACTGTTTGGAGATGAACTCGTTT
TGA
>EDWA@DN4351_c0_g1_i4
GATGGACAAGGGGTGCTTCGTATGAACAGGGATCAGCTCGAGGAGTTGAGAGTGAAGCCA
TTATCGGCTTCCTCGGCTTCGAAAAGGACACAGGTGCCGGCGCTGAATATGAGGCTTTGG
TATGCTCCTCAGCTTGAATTGCCTGATGGGGTTGTTTTGAAAGGTGCTACTTTGGTTGCT
ATTAGGCCTAGTGAACAATCTGCTTCGAAAAAGGAAATTTCGGATGCTTCTTGGTTATCA
AATGCTTTTGAAGAGCCTTATGGGACTGCAGCTAAGATGCTGGTTAAGAGAAGGACTTAT
TGCTTGGAGATGAATTCGTTTTGA
>EDWA@DN4351_c0_g1_i5
AGAGCAGATTTTGGATCCACCCTTGATAACTGCGTCATCCTCGGAGCTGCCTCCGTTATT
AACAACGTGCATTTGCAAGTATCGGAATTCGGCAATGATGGGATTTGCAACCACAGTAAC
ATTTCTGGTGGTTCAAATGTTGGAATCGGTGATGATAATGGGAGTATTCCGGAGTCGTTT
TATACTAACGGAGGCTTGAAATTAAGGGTTGTTTGGACGATTAGTTCGTTAATCGCAGCA
TCGGCTAGGCATTATTTGCTTCAACCGATAATTGCGGAGCATAAGACACTGGATAGCTTG
GTTTTAACCGATGCTGATGGACAAGGGGTGCTTCGTATGAACAGGGATCAGCTCGAGGAG
TTGAGAGTGAAGCCATTATCGGCTTCCTCGGCTTCGAAAAGGACACAGGTGCCGGCGCTG
AATATGAGGCTTTGGTATGCTCCTCATTTGGAATTGCCTAATGGGGTTGTTTTAAAAGGT
GCTACTTTGGTTGCTATTAGGCCTAGTGAACAATCTGCTTCGAAAAAGGAAATTTCGGAT
GCTTCTTGGTTATCAAATGCTTTTGAAGAGCCTTATGGGACTGCAGCTAAGATGCTGGTT
AAGAGGAGGACTTACTGTCTGGAGATGAACTCGTTCTGA
>EDWA@DN4351_c0_g1_i6
CGAAGGGGAAAAATGTCTTCACTTCGTTCAGATCCGGTTCACAGAATCCATCCCGAGCCG
GTCGATCACTTCGACCGTCTCCCGGACTCCATTCTCCTCTTAGTCTTCAACAAGATCGGC
GACGTCAAATCTCTCGGCCGATGCTGCGTCGTTTCGCGCCGTTTCCATTCCCTCATCCCA
CAAGTCGAAAACGTCGTCGTTCGTGTCGATTGCGTCATCTCCGACGACGACTGTTCCCCC
TCTTCCTCTTCCTACGACAAGTCACGCTCCGCCGGTCCGATTTCTAGCCTCTTCCGGTTC
CTTTTAGGGGGCATTGTCAAACCGTTTCAAGCTCTGGTTCAATTTCTCGGTCCGAAACGT
TCCGTTCTCAATGAAACCCTTAACACTCATTCGTCGTCGTCTTCTTCCTTATCTGTCGGT
CCTGTTGGCCCCGTTGCTGATGTTAATGACGGGGAAATGGAGCAGGGTGGGGTGACCCAT
CATTCTCCGACGCAAGTACTTAGGAATTTCGACGAGATTCGTTTTCTTCGGATTGAATTA
CCCAGCGGCGAGTTAGGGATCGACGACGGGGTTCTTTTGAGATGGAAAGCTGATTTCGGG
TCAACCCTTGATAGCTGCGTCATCCTCGGAGCTGCTTCCGTTACTAAGAATGTTCATTTA
CAAGTACCGGAGTGTGGGAACGATGGGTTTTGCCCTAATAATAACATCGCCAACGTTGAT
GATAACGGTAGTATTCCGGAGTCGTTTTATACCAATGGAGGCTTGAAATTAAGGGTTGTT
TGGACGATTAGTTCGCTAATTGCAGCATCCGCAAGACATTATTTGCTTCAACCGATAATT
GCAGAGCATAAGACGCTTGATAGCTTAGTTTTAACCGATGCTGATGGACAAGGGGTGCTT
CGTATGAACAGGGATCAGCTCGAGGAGTTGAGAGTGAAGCCATTATCGGCTTCCTCGGCT
TCGAAAAGGACACAGGTGCCGGCGCTGAATATGAGGCTTTGGTATGCTCCCCATTTGGAA
TTGCCTAACGGGGTTGTTTTAAAAGGTGCTACTTTGGTTGCTATTAGGCCTAGTGAGCTA
TCTGCTTCGAAAAAGGAGGTCTCAGATGCTTCTTGGTTATCAACTGCTTTCGAAGAGCCT
TATGGAACGGCTGCAAAGATGCTGATCAAGAGAAGGACTTACTGTTTGGAGATGAACTCC
TTTTGA
>EDWA@DN4351_c0_g1_i7
CGAAGGGGAAAAATGTCTTCACTTCGTTCAGATCCGGTTCACAGAATCCATCCCGAGCCG
GTCGATCACTTCGACCGTCTCCCGGACTCCATTCTCCTCTTAGTCTTCAACAAGATCGGC
GACGTCAAATCTCTCGGCCGATGCTGCGTCGTTTCGCGCCGTTTCCATTCCCTCATCCCA
CAAGTCGAAAACGTCGTCGTTCGTGTCGATTGCGTCATCTCCGACGACGACTGTTCCCCC
TCTTCCTCTTCCTACGACAAGTCACGCTCCGCCGGTCCGATTTCTAGCCTCTTCCGGTTC
CTTTTAGGGGGCATTGTCAAACCGTTTCAAGCTCTGGTTCAATTTCTCGGTCCGAAACGT
TCCGTTCTCAATGAAACCCTTAACACTCATTCGTCGTCGTCTTCTTCCTTATCTGTCGGT
CCTGTTGGCCCCGTTGCTGATGTTAATGACGGGGAAATGGAGCAGGGTGGGGTGACCCAT
CATTCTCCGACGCAAGTACTTAGGAATTTCGACGAGATTCGTTTTCTTCGGATTGAATTA
CCCAGCGGCGAGTTAGGGATCGACGACGGGGTTCTTTTGAGATGGAAAGCTGATTTCGGG
TCAACCCTTGATAGCTGCGTCATCCTCGGAGCTGCTTCCGTTACTAAGAATGTTCATTTA
CAAGTACCGGAGTGTGGGAACGATGGGTTTTGCCCTAATAATAACATCGCCAACGTTGAT
GATAACGGTAGTATTCCGGAGTCGTTTTATACCAACGGAGGCCTGAAATTACGGGTTGTT
TGGACGATTAGCTCGTTGATCGCCGCATCGGCAAGGCATTATTTGCTTCAACCGATAATT
GCAGAGCATAAGACGCTCGATAGCTTGGTTTTAACCGATGCGGATGGACAAGGGGTGCTT
TGTATGAACAAAGATCAGCTTGAGGAGTTGAGAGTGAAGCCGTTGTCGGCTTCTTCTGCT
TCGAAAAGGACGCTGGTGCCGGCACTGAATATGAGGCTTTGGTATGCTCCTCAGTTGGAA
TTGCCTGGTGGGGTTGTTTTGAAAGGCGCTACTTTGGTTGCTATTAGGCCAAGTGAACAG
TCTGCTTCAAAGAAAGAAATTTCTGATGCTTCTTGGTTGTCAACTGCTTTTGAAGAGCCT
TATGGGACTGCAGCTAAGATGCTTCTTAAGAGAAGGACTTACTGTTTGGAGATGAACTCG
TTTTGA
>EDWA@DN4351_c0_g1_i9
CGAAGGGGAAAAATGTCTTCACTTCGTTCAGATCCGGTTCACAGAATCCATCCCGAGCCG
ATCGATCACTTCGACCGGCTCCCGGACTCTATTCTCCTCTTGGTCTTCAACAAGATCGGC
GACGTTAAAGCTCTCGGCCGATGCTGCGCCGTTTCGCGCCGTTTCCATTCCCTCATCCCA
CAAGTCGAAAACGTCGTCGTTCGTGTCGATTGCGTCATCTCCGACGACGATTGTTCCCCA
TCTTCCTCTTCCTACGATAAGTCACGCTCCGCCGGTCCGATTTCTAGCCTCTTCCGGTTC
CTTTTAGGGGGCATTGTCAAACCGTTCCAAGCTTTGGCTCAATTTCTCGGTCCGAAACGG
TCCGCTCTCAATGGAACCCTTAACACCCGGTCGTCTTCTTCTTCCTTATCTGTTGGTCCT
GTTCGTCCCGGTTCTGATGTTAACGATGGGGAAATGGAGCAAGGTGGGGTGACCCATCAT
TCTCCGACGCAAGTACTTAGGAATTTCGACGAGATTCGTTTTCTTCGGATTGAATTACCC
AGCGGCGAGTTAGGGATCGACGACGGGGTTCTTTTGAGATGGAAAGCTGATTTCGGGTCA
ACCCTTGATAGCTGCGTCATCCTCGGAGCTGCTTCCGTTACTAAGAATGTTCATTTACAA
GTACCGGAGTGTGGGAACGATGGGTTTTGCCCCAATAATAGCATCGCCAACGTTGATGAT
AATGGGAGTATTCCCGAGTCGTTTTACACCAACGGAGGCTTGAAATTAAGGGTCGTTTGG
ACGATCAGCTCGTTGATCGCTGCATCGGCGAGGCATTATTTGCTTCAACCGATAATTGCA
GAGCATAAGACGCTTGATAGCTTAGTTTTAACCGATGTGGATGGACAAGGGGTTCTTTGT
ATGAACAGAGACCAGCTTGAGGAGTTGAGAGTGAAGCCGTTGTCGGCTTCTTCTGCTTCG
AAAAGGACGCTGGTGCCGGCACTGAATATGAGGCTTTGGTATGCTCCTCAGTTGGAATTG
CCTGGTGGGGTTGTTTTGAAAGGCGCTACTTTGGTTGCTATTAGGCCAAGTGAACAGTCT
GCTTCAAAGAAAGAAATTTCTGATGCTTCTTGGTTGTCAACTGCTTTTGAAGAGCCTTAT
GGGACTGCAGCTAAGATGCTTCTTAAGAGAAGGACTTACTGTTTGGAGATGAACTCGTTT
TGA
>EDWA@DN4352_c0_g1_i3
ATGGGGAGATTTTCAATGCCCAAATTGGGATTTCTACTTTTATGCTGCTTAGCAGCTGTT
ACAGAAGCAACATATGTGAAATACAAAGACCCAAAGCAGCCGTTGGGTGCTAGAATTAGA
GACTTGATGAATAGGATGACTTTGGCTGAAAAGATTGGCCAAATGACGCAGATCGAGCGC
TCTGTTGCCACCCCAGATGTGATGCAGAAGTACTTTATTGGGAGTGTTTTGAGTGGTGGA
GGGAGTGTACCGGCTCCAAAAGCTACTCCTGAAGCTTGGATTGAGATGGTGAATACTATG
CAGAAGGCGGCTTTATCCACCCGTCTTGGGATTCCGATGTTATATGGGATTGATGCAGTT
CATGGTCACAACAATGTGTACAAGGCCACCATTTTCCCTCACAATGTTGGTCTTGGAGTG
ACCAGGGATCCTCAACTCATCAAGAAGATCGGAGATGCAACTGCACTTGAAGTTAGAGCC
ACTGGAATCCCATATGTTTTTGCACCATGCATTGCGGTTTGCAGGGATCCGAGGTGGGGT
CGATGCTATGAAAGCTATAGCGAGGATCATAAGATTGTTCAACAAATGACTGAGATTATA
CCTGGTTTACAAGGAGACCTCCCTGCCAATTCTAAAAAGGGTGTTCCCTTTGTTGCCGGA
AAGAACAAGGTGGCAGCCTGTGCTAAGCATTATTTGGGAGATGGAGGCACGACAAAGGGC
ATAAACGAGAACAATACAGTGATCAGCTGGAACGCACTACTCGGCATCCACATGCCTGCG
TATCTTAACTCTATCAGTAAGGGTGTTGCAACGGTTATGATATCGTATTCCAGCTGGAAT
GGGGTAAAGATGCATGCTAATCGCGATCTTGTGACCGGATTCCTGAAAAACAAGCTCAAG
TTCAGGGGTTTCCTTATATCAGATTGGCAAGGTCTTGATAGGATTACCTCTCCTCCACAT
GCCAACTACTCGTATTCCGTGGAAGCTGGAGTCGGTGCCGGGATTGATATGATCATGGTT
CCTTATAACTTCACAGAGTTCATTGATGACCTAACCCATCAGGTTAAGCACAATATCATT
CCCATGAGCCGGATTGATGATGCTGTAAAGCGAATTTTGAGGGTCAAATTCGTGATGGGT
CTCTTTGAGAATCCAATGGCTGATAACAGCTTGGTCGACCAACTTGGCAGTCAGGCACAC
CGGGAGTTAGCTAGGGAAGCTGTGAGGAAAAGTCTCGTCTTATTGAAGAATGGTGAGGCT
GCTGATAAGCCATTGTTACCCCTTCCGAAAAAAGCAACTAAGATACTGGTTGCTGGAACT
CATGCCGATAACTTGGGCTATCAATGCGGCGGATGGACCATTACATGGCAGGGTCTTGGT
GGCAATGATCTCACAACCGGTACGACTATCCTCCAGGCTGTCAAAAATACGGTTGATCCG
AGTACTCAAGTTGTCTACAGTCAGAACCCCGATGCAGAGTTTGTCAAATCCGGCAAATTC
TCTCATGCCATTGTCGTCGTGGGAGAACCCTCCTATGCAGAAACACAAGGTGACAGCCTG
AACCTTACAATACCCCAGCCGGGTCCAGACACCATTTACAACGTTTGTGGGGCTGTGAAA
TGTGTTGTTGTTGTCATCTCTGGCCGGCCGGTTGTCATACAGCCATATCTGTCGTCGATC
GATGCACTTGTAGCTGCTTGGCTTCCTGGGACCGAGGGCCAAGGTGTGGCTGATGTTCTG
TTCGGAGACTACGGGTTCAGCGGAAAGCTGGCGAGGACATGGTTCAAGACCGTTGACCAG
CTGCCTATGAACGTTGGTGATCCACATTATGACCCTCTCTTTCCATTTGGCTTTGGTTTG
ACTACTAAACCTACCAGGCAGAACTAA
>EDWA@DN4352_c0_g1_i5
ATGGGTAGATTTTCAATCCCCAAGTTGGGATTTCTACTTTTATGCTGCTTAGCAGCTGTT
ACAGAAGCAACATATGTGAAATACAAAGACCCAAAGCAGCCATTGGGTGTTAGAATCAAA
GACTTAATGAGTAGGATGACTTTGGCTGAAAAGATTGGCCAAATGACTCAGATTGAACGT
ACTGTTGCTACCCCGGATGTGATGAAGAATTACTTTATTGGGAGTGTTTTGAGTGGTGGA
GGGAGTGTACCGGCTCCAAAAGCTACTCCTGAAGCTTGGATCGAGATGGTGAATGCGATG
CAAAAAGCGGCTTTGTCCACCCGTCTGGGGATTCCGATGATATATGGGATTGATGCAGTT
CATGGTCACAACAATGTGTACAAGGCCACCATTTTCCCTCACAATGTTGGTCTTGGAGTG
ACCAGGGATCCTAAACTTATCAAGAAGATTGGAGCTGCAACTGCTCTAGAAGTTAGAGCC
ACAGGAATCCCATATGCTTTTGCCCCATGCATAGCGGTTTGCAGGGATCCAAGGTGGGGT
CGATGCTACGAAAGCTATAGTGAGGATCACAAGATTGTGCAACTAATGACCGAGATTATA
CCTGGTTTACAAGGAGACCTCCCTGCCAATTCTAAAAAGGGTGTTCCCTTTGTTGCCGGA
AAGAACAAGGTGGCGGCCTGTGCTAAGCATTTTCTGGGAGATGGAGGTACGACAAAGGGC
ATAAACGAGAACAATACAGTGACTAGCTTGAACGGATTACGCAGCATCCACATGCCTGCA
TATCTTGACTCTATTCGAAAGGGTGTTGCAACAGTTATGGTATCCTATTCTAGCTGGAAT
GGGAAAAAGATGCATGCTAATCGTGATCTTGTGACCGGATTCCTGAAAAACAAGCTTAAG
TTCAGGGGTTTCGTTATATCAGATTGGCAGGGTCTTGACAGGATTACCTCTCCTTCACAT
GCTAACTACTCGTATTCTGTGGAAGTTGGAGTCGGTGCCGGGATTGATATGATCATGGTT
CCTTATAACTTCACAGAGTTCATTGATGACCTAACCCATCAGGTTAAGCACAATATCATT
CCCATGAGCCGGATTGATGATGCTGTAAAGCGAATTTTGAGGGTCAAATTCGTGATGGGT
CTCTTTGAGAATCCGATAGCTGATAACAGCCTGGTCAACCAACTTGGGAGTCAGGAACAC
CGGGAGTTAGCTAGGGAAGCTGTGAGGAAAAGTCTCGTCTTATTGAAGAATGGTGAGGCT
GCTGATAAGCCATTGTTACCCCTTCCGAAGAAAGCAACTAAGATACTGGTTGCCGGAACT
CATGCTGATAACTTGGGCTATCAATGCGGCGGATGGACCATTACATGGCAGGGTCTTGGT
GGCAATGATCTCACAACCGGTACGACTATCCTCCAGGCTGTCAAAAATACGGTTGATCCG
AGTACTCAAGTTGTCTACAGTCAGAACCCCGATGCAGAGTTTGTCAAATCCGGCAAATTC
TCTCATGCCATTGTCGTCGTGGGAGAACCCTCCTATGCAGAAACACAAGGTGACAGCCTG
AACCTTACAATACCCCAGCCGGGTCCAGACACCATTTACAACGTTTGTGGGGCTGTGAAA
TGTGTTGTTGTTGTCATCTCT
>EDWA@DN4353_c0_g1_i4
ATGGAGTCAGATCTTCAACACTACCATCGCCACCACCTTCTGGATTATCAGCAAGCTCAA
CACAATCAAAGGCAGATGAACTCTGGGTTGACGAGATACCAATCTGCACCGAGTTCGTAT
TTTTCCAACATCTTGGACAGGGATTTCTGCCTAGAGATTCTAAATCGGCCTTCGAGTCCC
GAGACTGAACGAATCGTCGCCACGTTTCTGTCTAGCGGTGATGGTGATGATGCTGGTGGC
GGTGATGCTAATACAGAGAAGATTCCAGAGCAGAACCTTCGCACCATGACACCGAGTTCA
CCTGTTAGAGAAACAACAGTGAAAATGGAGTCGCAAACGCAGGCTATGGCGCCAATGGAT
AATCAAACAGGGCTTATGCAACAGCAGCAGCAGCAGGCGAATTATTCCTCTGTTCCCCAG
AATCTATACCAAAGCCAACCTCAACAGTATTTGGTAAATCAGCAACCCGGTTCAGCTATG
GGCGGCGGCGGTGGCGGTGGCAAATCGAATCTCGTTCGACACAGTAGCTCACCTGCGGGG
TGGTTCTCCAAAATAAACATGGAAAACATTGCAGGCTATGGAGCGATGAGGGGAATGGGA
GATTATGGAAGCGTTACTAGCAGTAACAGAGAAGCAGCGTTCCGTTCAGCAAGCAGGCCG
CCGGCACCACCTCCTTCCGGGATGATGGCTCCAATTGCGGAGATTGGGAACACAAATATT
AGCTCAGAAAATCATCTCAGCAATTACTCCTCAGGGTTTCCATCTACTTCTTGGGACGAT
TCGGTGATGATTTCTGATAAGATGTCGGGTATAGAAAGACTCGGGGAAGATGATAGATCG
CTTTCCGGCATTGATTTAGATGCAGCAGAAACTAAGAACGGAGACGGCGGCAATCACCGT
CCTCCGCCACTTTTGGCTCATCACTTGAGTTTACCGAAAAGTTCACCAGATATGTCTGCC
ATTGAGAAGTTCTTGCAGTATCAGGATTCTGTTCCTTGTAAGATCCGGGCCAAGAGAGGC
TGTGCCACTCACCCTAGAAGCATTGCTGAGAGGGTGAGAAGAACCAAAATAAGCGAGCGC
ATGAGGAAACTTCAAGACCTTGTTCCAAACATGGATAAGCAAACAAACACCGCCGACATG
CTAGATTTGGCCGTTGATTATATCAGAGACCTCCAGAAACAGGTGAAGGTAATGTAA
>EDWA@DN4353_c0_g1_i5
ATGGAGTCAGATCTTCAACACTACCATCACCATCTTATGGATTATCATCAACCTCAACAC
AATCAAAGACAGATGAACTCTGGGTTGACGAGGTACCAATCTGCACCCAGTTCGTATTTT
TCCAGCATCTTGGACAGGGATTTCTGCCAAGAGATTCTGAACCGACCCTCGAGTCCCGAA
ACAGAACGAATCATCGCCAGGTTTTTGTCTACCGGTGACGACGCTAACACAGAGAAGATT
CCAGAGCAGAATCTTTGCACCGCAACGCAGAGTTCACCTGTTAAAGAAACAACAGTGAAA
ATCGAGCAGCAAACGCAGATTATGACGCCAATGGATAATCAAACAGGGCTCATGCAGCAG
CAGCAGGCGAACTTCTCCTCTGTTCCCCAGAATCTATATCAAAGCCAACCTCAACAATAT
CTGATAAATCAACAACCAGGTTCAGCTATTGGCGGCGGCGGTAAATCGAATCTTATTCGA
CACAGTAGCTCACCTGCAGGATGGTTCTCCAAAATAAACATGGAAAACATTGCAGGCTAT
GGAGCGATGAGGGGAATGCAAGATTATGGCAGTGCTAATAGCAGTAACAGGCCACCGGTA
CCACCGCCCTCTGGGCTGATGGCTCCGATTGCGGAGATGGGGAACAAAAATATTAGCTCG
GAAAATGCTGGATTTGGCGAAAATCGTCCCAACAATTACTCCCCAGGGTTTCCAGCTCCT
TCTTGGGACGAATCCATGATGATTTCGGATAACATGTCGGGCACAAAAAGACTCAGGGAA
GATGATAGATCACTTTCTGGCGTCGACTTAGACGGAACAGATATTCAGAACACAGACGAC
GGCAACCACCGTCCAACGCCACTTCTGGCTCATCACTTGAGTTTACCGAAAAGCTCACCG
GATGTGTCTGCCATTGAGAAGTTCTTTCAGTATCAGAATTCTGTTCCTTGTAAGATCCGA
GCCAAGAGAGGCTTTGCCACTCACCCTAGAAGCATAGCTGAGAGGGTGAGAAGAACCAAA
ATAAGCGAGCGCATGAGGAAACTTCAAGACCTTGTTCCAAACATGGATAAGCAAACAAAC
ACCGCCGACATGCTAGATTTGGCCGTTGATTATATCAAAGACCTCCAGAAACAGGTCAAG
ACGCTCTCGGATTGTCGCGCAAAGTGTTCATGTGCCTCACACCACCAGCACCATCACCAG
CAGCAATAA
>EDWA@DN4353_c0_g2_i5
ATGGAGTCAGATCTTCAACGCCAGAATCAAAAACAGATGAACTCTGGCTTGACGAGGTAC
CAATCTGCACCCAGTTCGTATTTTTCGAACATCTTGGACAGAGATTTCTGTCAGGAGATT
CTAAACCGGCCGTCGAGTCCCGAAACAGAACGAATCATCGCCCGGTTTCTATCGAGCGGC
GACGATGCCGGGGATAATCCGGAGAACGTTTCCGACCAGAATCACGGCTCGATAATGCCG
AACTCACCGGTTAGAGAAACGGCGGTGAAAACCGAGCCGGAAACGCAGATTATGACACAA
ATGAATAATCAAACAAGGGGTATTCATCAGCAGCAGGGGAATTATTCCTCTGTTCCACAG
AGTTTTTATCAAAGCCAACCTCAACAGCATTTGTCAAATCAGCAACCAAATTCAACCGTG
GATTACGGTGTTCCGAGCTCGACGGCGATGCCGCGACCAACGCCGACGAAGATGGGAAAT
GGCAATAATTCGAGTCTTATTCGACATAGCAGCTCCCCTGCAGGGTTATTCTCCAACATA
AACATTGAAAATATTTCAGGCTATTATGGTAGCATTAATAGCAGTAACAAAGAAGCAGCA
TTTCCTTCGGCAAGCAGGCCGCCTCCGTCGAGGCTAACGAGTCCGAAACCGAGCTCCGAA
AACACTGGACTACTTAGACAAAATCTTCACAACAATTATTCCTCAGGGTTTCCGGTTTCT
TCTTGGGACGACTTGATGATGGTTTCCGATAACACGTCGGGCGTAAGAGGACTCAACGAA
GACGACAGATCGCTGTCCAGCTTAGAATTCGACCGAGCAGAAACTCAGAACACAATGGTG
GCCGGGAACCATCCAATGCCTCTTTTGGCACATCATTTGAGCTTACCGAAGAGTTCGCCG
GATATGTCCGCCATCGAGAAGCTGTTGCGGTATCAGGATTCGGTTCCGTGTAAGATCCGA
GCCAAGAGAGGGTGTGCAACTCACCCTAGAAGCATTGCTGAGAGGGTAAGAAGAACCAAA
ATAAGCGAACGCATGAGGAAGCTTCAAGACCTTGTTCCAAACATGGATAAGCAAACAAAC
ACTGCCGACATGTTAGATTTGGCTGTGGATTACATCAAAGATCTCCAAAAAGAGGTGGAG
GTATGTTTATAG
>EDWA@DN43556_c0_g1_i2
TGTACCCAGAAAAGAATTGTTCTGCGTGGACAAGGTGATTCACCCGTGCGTATTTGTGAA
CCTTGTAAAACGCTAGAAGAGGCCGCACGATTCGAGTTGCGCCATGGATACAAAAGTAGA
GCTGGGAGAGGTAGTTCGAAACCAACTGCAAAAAATGAGGATGACATTCTGAACCAGATT
CTGGTTGCCAACAGAAAGGAGTCCTCTTCATCAGGAGTATCTTCGAATAAAGATATGTCT
CCTAGTGTTACTCGAGCAGCAAGCAGTGCATCATCTTCCAATGTTCAAGTAGTTGCAAGT
GACGACGGGGGAGGAGAGTTATGGCGAAGTCAGTCCCTTGATCACCGTATGCAGAATGAT
ATGGAATCTTCGAGTCCTGAGGAATTACGCCAGCAAGCGTTGGATGAGAAAATAAAGTAC
AAAATTCTAAAAGGAGAAGGGAAACCCGAGGAAGCTCTGAGAGCCTTTAAGAGA
>EDWA@DN43557_c0_g1_i1
ATGTCTTTAGGGACTTATGTCTGCCCCTTTTACAAAACTTTAAGTGCCTTGGAAATGAAC
AAATCCATTATATTCAGTAATCATTTACACCACTTAGTCGGTGGCCTTTTCTGGTGGCCT
TTTTATGCGTTATGGTATGGTATGGTATGGAATATTCCTGAGAACTTAGATATGGAAGTC
ATCTGTAGGACTGATAGAATTTTTCCAATGTTTTGCTGGGTCTCATCGGTGACCATCATT
AGAATGATTCTCTCTATTATGTTATGTATGATGCAAGCATTTAGGGACTTATGTCTGCAT
CTACCCCTTCTGCAGAATTTTTAA
>EDWA@DN4355_c0_g1_i1
GGAAAAGGTTGGGGCCTTAGAACTCTAGAGAAGCTCCCCAAAGGAGCTTTCGTTTGTGAG
TTTGTTGGAGAAATACTCACCATCTCCGAGTTGTATGCAAGGAACAGAGAAAAACATGCA
TCTCCAGTCCTTCTAGATGCTTGTTGGGGGTTGACGGGAGTTTCTACGGATGAAGAAGCC
CTCTGTTTGGACGCCACATGCTATGGAAATGTTGCTAGGTTCATCAATCATAGATGCTTT
GATGCAAACCTGATTGAGATTCCTGTTGAAGTCGAGTCTCCAGATCTTCACTACTATCAC
CTAGCCTTCTTCACAACACGAGAAGTTGAGGCTCTTGAAGAGCTGACTTGGGATTATGGT
CTTGACTTTGGTGATGTTGATCATCCTGTTAAGCAATTCCAGTGCAGATGCGGCAGTATG
TTTTGCAGGAACATGAAACGTCCAACTAGTAAGTCATTGTCATGTAAAATTTCAGCCCCC
CCCCCCTCCAAATTTCTTCTCATGGTGAGATAA
>EDWA@DN43566_c0_g1_i1
AACACTAAAAAAGTAAATGATCTCTATTCTACATTAGATACCTTAAAATGTAAAGATGCA
AACATCTTTAATCCTAAAGGCTATATATGTATATTTTTAAAAATAATTGTTATTGGAAAG
AAAGTAACCTTGACAATATGCATCAATCAAACATTCTTCAAACTGAATATTTGTGTGGTT
ATTTTGAATGTATTTGCAAAAAAAAAAAATACAGTTATAATCAAACAATCTTTAAGAGGC
ACCAACAGAAAATCACTAAACAAATCAATAAATAACTGGATAAAACTACACTTGATGGGA
CTTGAATTATACATTAAACCT
>EDWA@DN43569_c0_g1_i1
ATGAGCTCTCAGATTTTCAGATCTGCTTCTAGAGCTGCTAGGTCTCTCCTTTCAGCTTCC
AAGACCTCTCGCTTTTACTCTGAAGGGAGAGCTGTAGCTGCTGCAGCAGCAGTTTCACTT
AACGGCAAAGTGCCTCTCTTAGCTTCGGCTTATGGAAGTACTGCTTCTGCCGATGCATCT
AGAGCATCATGGCTTTCAGGAGTTCTTGCTCTTCCAGTGGCAGCTTACATGCTTCAGGAG
CAGGAGGCTCATGCTGCAGAGATGGAGCGCACCTTCATTGCTATCAAGCCCGATGGAGTT
CAAAGAGGGCTGATTGCGGAAATCATATCTCGTTTTGAGCGCAAGGGGTTCAAGCTTGTG
GCCATCAAGTTAGTGGTTCCTTCAAAGGAGTTTGCCCAGAAACATTATCATGACTTGAAG
GAAAGACCCTTCTTCAATGGCCTGTGCGAGTTCCTCAGCTCTGGCCCTGTTCTTGCCATG
GTCTGGGAAGGAGAGGGAGTGATCAAATATGGTCGGAAGCTCATCGGAGCAACAGATCCT
CAGAAATCAGAGCCCGGAACCATCAGAGGTGATCTAGCGGTGGTTGTCGGAAGAAATATA
ATCCATGGGAGTGATGGTCCTGAGACTGCTAAGGATGAAATCAACTTGTGGTTCAAGCCA
CAAGAATTGGTTACCTATACAAGCAATGCAGAGAAATGGGTCTACGGAGACAACTAA
>EDWA@DN43569_c0_g1_i2
ATGAGGTCTCAGATGTTCAGATCTGCTTCTAGAGCTGCTAGGTCTCTCCTTTCATCCTCC
AAGTCCTCCCGCTTTTACTCCGAAGGGCGAGCTGTAGCTGCTGCGGCTGCAGTTTCACTT
AGCGCTTACATGCTTCAGGAACAGGAGGTTCATGCTGCAGAGATGGAACGCACCTTCATT
GCTATCAAGCCAGATGGAGTACAAAGAGGGCTGATTTCGGAAATCGTATCTCGTTTTGAG
CGCAAGGGGTTCAAGCTTGTGGCCATCAAGTTAGTGGTTCCTTCAAAGGAGTTTGCCCAG
AAACATTATCATGACTTGAAGGAAAGACCCTTCTTCAATGGCCTGTGCGAGTTCCTCAGC
TCTGGCCCTGTTCTTGCCATGGTCTGGGAAGGAGAGGGAGTGATCAAATATGGTCGGAAG
CTCATCGGAGCAACAGATCCTCAGAAATCAGAGCCTGGAACCATCAGAGGCGATCTAGCC
GTGGTTGTCGGAAGAAATATAATTCACGGGAGTGATGGTCCTGAGACTGCCAAGAACGAA
ATCAACTTGTGGTTCAAGCCACAAGAATTGGTTAGCTATACAAGCAACGCAGAGAAATGG
GTGTATGGAGACAACTGA
>EDWA@DN43569_c1_g2_i1
AAGCCAGATGGAGTACAAAGAGGACTGATTGCAGAAATTATATCTCGTTTTGAGCGCAAA
GGATTCAAGCTCGTGGCTATCAAGATAACGGTTCCTTCAAAGGAATTTGCCCAGAAACAT
TACCATGACCTGAAGGACAGACCCTTCTTCAATGGCCTGTGTCAATTCCTCAGTTCAGGC
CCTGTGGTTGCCATGGTGTGGGAAGGAGAGGGAGTCATAAAATACGGCCGGAAACTCATC
GGAGCAACCGACCCACAAAGATCGGAGCCCGGAACCATCAGAGGTGACCTAGCAGTGGTC
GTCGGAAGAAATATAATTCACGGG
>EDWA@DN43569_c1_g3_i3
CGCACCTTCATTGCTATCAAGCCTGATGGAGTACAAAGAGGGTTGATTGCAGAAATCATA
TCTCGTTTCGAGCGCAAAGGGTTCAAGCTCGTGGCTATCAAGATAATGGTTCCTTCAAAG
GAATTCGCCCAGAAACATTACCATGACTTGAAGGACAGACCCTTCTTCAATGGCCTCTGT
GGATTCCTCAGTTCAGGCCCTGTAATTGCCATGGTGTGGGAAGGAGAGGGAGTCATAAAA
TACGGCCGAAAACTCATCGGAGCAACCGATCCTCAGAAATCGGAGCCCGGAACCATCCGA
GGCGATCTAGCAGTGGTCGTCGGAAGGTACAAGGCCGAACATCATTGA
>EDWA@DN43571_c0_g1_i1
ATGGATACTAAGAATAGAACAGACAGGTTGGAGAAATTGAAGAGGGAGTTGCATTTTTAT
TATATATGTCATGTTCCTCCTCGGGGATTAGCAGGTGGTCTTTGTTTGCTATGGAAGAAG
AGCGTTGATTTTCAAGTTCGGACTGTTTACAGTTTCATTATGGAAGTTGAGGTCAAGGAT
GATGATAAAAACAAGCGTTGGATGCTTGACTGTATCCATGCAGATTTTGATGACCAGCGA
CGTCGTGAGCAGTGGAGTCTCTCGCAGCGAGTGGCAGGTCGTCGAGCAGATGGGTGGGTA
GTTCTTGGGGACCTGAAGGATCTTCTTTTACCAGATGATAAGGAGGGGGGATGTCACCGG
TCAGCTGCTTCTTTTTCAGACTTCAGAAATTTTTTAGATAAATGTGGACTGCTGGATGTA
GGTTTTGTTGTTCATCCTATCACTTGGTTTCAGAAACGACAGGGTTCTTTCAATGTGAAG
GAGAGGTTAGATCGAATCTTAGTTAATGTTAGTTGGAGTCATTGCTATGAGCGAGCTTTA
ATCTTCCTGCTATAG
>EDWA@DN43572_c0_g1_i1
GTTTTGCTCGATACCCTTCGCACCGTTGACTCGCATATTCCACCTCTGTATTCAATTCCT
CGATTTTCTTCTCCCGCTCCTGCAATCAAGCAACCCAATCAACTTAAACTAAAACTAAAA
CCGCTACGATGGTTTTATAAGCATAGCATTTCGGCGCATCTCAAACCAAACTTCTGCCAT
GAGATAATAATACTGACTTCATTCAAGCCTCAAGGCAAGATACGTTTGGCGCAATACCAA
CAGCAGAAAGTATGCATCAACGGTATCATACAGAAGCCGACTTGTAAGAATATAACATGA
>EDWA@DN4357_c0_g1_i1
ATGGTCCTCGGAGCGAACGGCGTCGTTTGGATGGGCGGCGAAGAGGAAGAAGAAGATGCA
ATTTCTTCTTGGACTCGAACCAACACCAATAATGTTACCAGTAATGGACTCGAGGCTAAG
GAAGATGAGTTGGCTATGTCGGCTGCTTCTCTTTCGAGCTTCAAGTCCATGCTCGATGGC
GATTGGTACATTAATCCTGCTATGAACCAGGAGCTTGGCTTCGGTTCTAACCAGGTTGAT
AATAACAATCTCATTCTTCACCACCCGATTGATTCGTCTTCTTCTTGTTCTCCCTCACAG
GCCTTCGCGCTTGACCCTTCACAGTCTCACCCTTTGTTGCCTTCTAAATCTTGCTTCTCT
TCTCTTCTAAATGTCTCCTGCAACAACCCTTTTGATAATGCCTTTGATTTCGGCTCCGAA
TCGGCTTTTCTCGCCCAGTTTCAGCCGAATTTGATGGTTTTCCCTCAGGCTCAAATGGGT
ACTCCCGAGTTCACCTCGAGCTCCGAGTTTCAGGGTACGGGATTGTTCGCTGGAACCGAG
AATGCTTCTTCTTTGAGCGGTGGGTTTAGTGGTGGTGCTTTTGCCGGGTCGGGGAATGCA
CTGTTTATGAACAAAGGAAAGGTTTTGAAGCCCCTTGAAGTTTTCCCTTCCGTTGGTTCT
CAGCCGACTCTGTTTCAGAAGCGAGCTGCGATGCGTCAGGGCTCTGTTGAATCTGATCAT
TTGGGGAATTTGGATGTTTTGGGGCTGAAATTCGGGGCGGAAGCGTCGGAGGGGAAGAGG
AAGAGGGTTGGAGATGGGGATATTGAGGAAGCCAGCATCGATATGTCGGGCTTGAATTAT
GATTCTGATGAGAGGAATGATGATTGCACGGCGGAGGAGACTGTGAAAAATGGCGGTTGC
AACTCAAATGCAACTAGTACTGTTACTGGTGGTGGGGATCAGAAGGGGAAGAAGAAAGGG
ATGCCGGCGAAAAATCTGATGGCGGAGAGACGGAGGAGGAAGAAGCTTAATGATAGGCTT
TACATGCTTAGGTCTGTTGTGCCCAAGATTAGCAAGATGGATAGGGCTTCAATACTTGGG
GATGCCATTGATTATTTGAAGGAGCTTCTGCAAAAGATTAATGATCTCCATACTGAACTT
GAATCTGCTCCATCTGGCTCTTTGATGCCACCATCTACAAGTTTCAACCCGATGACTCCG
ACCCCACCTACCCTTCCGTGTCGTGTGAAGGAAGAACTATGCCCCAGCTCATTCCCAAGC
TCTAAAAGCCAACCGGCAAAGGTGGAGGTTATGTTAAGAGAAGGAAGGGCTGTCAACATT
CACATGTTTTGTGCTCGCAGGCCAGGTCTCCTGCTCTCCACTATGCAAGCTCTAGACAAC
CTTGGATTGGATGTACAGCAAGCTGTAATTAGCTGTTTCAATGGATTTGCTCTGGATGTG
TTCCGAGCTGAGCAATGCAGGGAAGGGCAGGACTTGATGGCTGAGCAAATCAAAGCAGTA
CTTCTGGATTCGGCTGGTTTCCGTGGTATAATGTGA
>EDWA@DN4357_c0_g1_i3
ATGGTTCTCGGAGCCACTGGCCTGGTTTGGATGGACGGAGAAGAGGAAGAAGATGCTGTT
TCTTCTTGGACACCAAACAATAATCAAATCGTGACTAAACAGGACGAGTTCGGCATGTCG
GGTGCTTCTCTGTCCACCTTCAAATCCATGCTGGATGCTGATTGGTACATGAACCCCCAG
GATCCTCAAATGAGAGAGCTTGGTTTCTGCTTGAATCAGGTTGATAATAACAATCTCCTC
CTTCAACACCACCCACTTGATTCCTCTGCTTCTTGTTCTCCTTCACAGCCCTTCACCACC
CTTCAACCTCACCCTTTCTTCCCTCCTAAATCTTGCTTCTCCTCTCTCCTCTCCAACAAC
CCTTTTGATAATGCCTTTGATTTTACCTCCGAAACTGCTTTTCTCCCTCAGTTTCAGCCC
AATCAGACCCCCAATTTCATGAGTTTTCCTCCCGCTCAATTCTCTACTCCACCCGACTTC
AGTTCCAGCTCGGACTTTCAAGGTACGAAGCTGTTCACGGCGGCAACAGAAAATGCTTCT
GCTTTGAGTGGTGGTGCTGCTGCTTTTGAGGGCTTTGATGTATCGGGGAATGCTATCTTT
ATGAACAGAGCAAAGATTTTGAAGCCCCTTGAAGTTTTCCCTCCGCTTGGTTCTCAACCA
ACTTTGTTTCAGAAGCGAGCCGCCATGCGTCAGGGCTCCGGCGTGGCTGATAAATTGGAT
GTTTCGGGGGAACCGTCGGACGGAAAGAGGAAGAGGCACGAGCAAGGGGAGATTGAGGAA
GCCAGCATCGATATGTCGGGTTTCAACTATGATTCTGATGAGAGGAATGAAGATAGCAAA
CTGGACGAGAGGGGAAAGAATGGTGGGTCCAATTCAAATGCGACTAGTACGCTCACCGGT
GGCGGCGATCAGAAGGGTAAGAAGAAAGGGATGCCGGCCAAAAATTTGATGGCGGAAAGG
CGGAGGAGGAAGAAGCTCAATGATAGACTTTACATGCTTAGGTCTGTTGTGCCTAAGATC
AGCAAGATGGATAGGGCTTCGATACTCGGGGATGCCATTGATTATTTAAAGGAGCTTCTG
CAAAGGATCAATGATCTTCACACTGAACTTGAATCCACCCCACCTGGCTCTGTTGTGACA
CCGTCTACGGGTTTCCACCCATTGACACCCACTCCGCTTACTCTTCCAGGTCGTGTCAAG
GAAGAACTATGTCCCAGCTCATTCCCGAGTCCTAAAAGCCAAACCGCAAAGGTGGAGGTA
AGGGTAAGGGAAGGAAGGGCCGTCAACATTCACATGTTCTGTGCTCGCAGGCCAGGTCTC
TTGCTCTCTACTATGCGAGCTCTAGACAACCTTGGATTGGACATACAGCAAGCTGTAATC
AGCTGTTTTAATGGGTTTGCACTGGATGTTTTCCGAGCCGAGGTGCACTTTTTTCTCTCT
TCTTGTCTTCATATGCTTTCCGTGTTTTCCATTTAA
>EDWA@DN4357_c0_g1_i4
ATGGTTCTCGGAGCTAACGGCGTCGTTTGGATGGGTGGGGAAGAGGAGGAAGAAGATGCA
ATTTCGTCCTGGACTCGAACCAATGTTAACAGTAATGGGTTGGATTTGGCTATGCCGGCT
GCTTCTCTTTCGAGCTTCAAATCCATGCTCGATAGTGATTGGTACATTAATCCTGGTATG
AACCAGGAGCTTGGTTTTCATCTTCCGCTTGATTCATCTTCTTCCTGTTCTCCTTCACAG
GCCTTCACGCTTGACCCTTTGTTGCCTCCTAAACCTTGCTTCTCTTCTCTCTTCAACGTT
TCCTGCAACACCCCTTTTGATAACCCCTTTGATTTCGGCTCCGAATCGGCTTTTCTCGCT
CAGTTTCAGCCGAATTTGATGGGTTTTCCCCAGGCACAAATGGGTACTCCCGAGTTTCAA
GCTACGAGATTGTTCTCCGGAACTGAGAATGCTTTTGACGGGTCGGGGAATGCCATGTTT
ATGAACAGGGGAAAGGTTTTGAAGCCCCTTGAAGTTTTGTCTTCGGTTGGTTCTCAACCA
ACTCTGTTTCAGAAGCGAGCTGCGATGATGCGTAAGGGCTCCGGTGGGTCTGATAAACTG
GGGAATTCGGATGTTTCGGGGCGGAGATTCGGAGGGGAAGCGGCGGAGGGGGATATTGAG
GAAGCCAGCATCGATATGTCGAGCTTGAATTATGATTCTGATGAGGGGAATGGTGATTGC
AAAGTGGATGAGACTGTGAACAATGGTGGTTGCAACTCAAATGCAACTAGTACTGTTACT
GGTGGTGGGGATCAGAAGGGGAAGAAGAAAGGGATGCCGGCGAAGAATCTGATGGCGGAG
CGACGGAGGAGGAAGAAGCTCAATGACAGGCTTTACATGCTTAGGTCTGTGGTGCCTAAG
ATTAGTAAGATGGATAGGGCTTCAATACTTGGGGATGCCATTGATTATTTGAAGGAGCTT
CTGCAAAAGATTAATGATCTCCATACTGAACTTGAATCTGCTCCATCTGGCTCTTTGATG
CCACCATCTACAAGTTTCAACCCGATGACTCCGACCCCACCTACCCTTCCGTGTCGTGTG
AAGGAAGAACTATGCCCCAGCTCATTCCCAAGCTCTAAAAGCCAACCGGCAAAGGTGGAG
GTTATGTTAAGAGAAGGAAGGGCTGTCAACATTCACATGTTTTGTGCTCGCAGGCCAGGT
CTCCTGCTCTCCACTATGCAAGCTCTAGACAACCTTGGATTGGATGTACAGCAAGCTGTA
ATTAGCTGTTTCAATGGATTTGCTCTGGATGTGTTCCGAGCTGAGCAATGCAGGGAAGGG
CAGGACTTGATGGCTGAGCAAATCAAAGCAGTACTTCTGGATTCGGCTGGTTTCCGTGGT
ATAATGTGA
>EDWA@DN4358_c0_g1_i2
ATGGAAATCAGTTCTGAGCACGCTTCTGCAATATTGCATTCTCAGATTGGAACAGGTACT
GGATCACTAAATGAAACTTCTCAAGATATGTTGGAGGACACAATTGCCACGGAAAATGCT
GTCTTGAGGGATTGTAAAGATACAACAGCAGCAGTAGCTAATGCTTCAAATGCTGAACGA
GAAATCGAGCCTACTCTTGTAATGTTCGAGGTTCATGTGCCGCCATCATGCATGCTAGAT
GGTGTCCATTCACAGCATTTTTCCGGAACTGGTGTCATCATATATCACTCTGATAGTATG
GGTTTGATTGTTGTTGATAAGAATACAGTTGCGGTTTCTGCGTGTGATGTGATTCTGTCC
TTTGCTGCTTATCCAATTGAAATTCCAGGAGAGGTTGTTTTTCTTCACCCTGTTCACAAT
TATGCTCTAGTTGCATATGACCCCTCGGCACTAGGGCCTGTTGGTTTTCTGGCTGTTCAT
GCTGCAGAACTACTTCCTGACCCTGCATTACGTCGTGGAGATTCAGTCTATCTTGTGGGT
TTAAATCGAAGCTTACAAGCGACATCTAGGAAATCAGTTGTGACCAATCCATGTGCTACT
CTGAAAATTGGCTCTGGTGACAGCCCACGGTACAGAGCAACAAATATGGAAGTAATTGAG
CTTGATGCCGATTTTGGTAGTGCATTTTCAGGCGTGCTAACAGATGAACACGGAAGGGTT
CAAGCACTCTGGGCAAGCTTTTCAACACAGCTGAAACTTGGTTCATCAGAGGATCATCAA
TTTGTGAGAGGTATCCCAGTTTATGCAATAAGCCAAGTACTTTACAGCATAATATCTGGT
GGCAATGGACCGCATCTTCTCATAAGTGGTGTCAAAAGAACAATGCCGCTAGTTAGGATC
TTAGAGGTTGAACTTGTTCCTACTTTGCTTTCAAAGGCCAGAAGCTTTGGATTGAGTGTT
GAATGGATCCAAGCCCTAGTCAAGAAAGATCCAGTTCGTCGTCAGGTTTTACGTGTTAAA
GGTTGTTTGGCAGGATCAAAAGCTGGCATTGTATTAGCACAAGGTGACATGGTTTTAGCA
GTAAATAAAGAGCCAATTACTTGCTTTCGGGACATAGAAAATGTTTGTCATGAATTGGAC
AATGGCGAAAATGGTGGGGAGCTTAACATGACCATTTTTCGACAGGGATGTGAAATTGAT
CTTGTTGTGGGAACAGATGTTAGGGATGGCAATGGCACTACACGAGCGATTAACTGGTGT
GGCTGCATTGTTCAGGATTCTCATCCTGCTGTACGTGCTCTTGGATTTCTTCCTGAAGAA
GGGCATGGCGTTTACGTGGCACGGTGGTGTCGTGGTAGTCCTGTTCATAGATATGGGTTA
TATGCTCTACAATGGATTGTTGAAATCAACGGAAAACCGACTCCTGATCTGGATGCTTTT
GTTAGCGTGACAAAGGAACTGGAACATGGGGAGTTTGTTCGAGTAAGGACCATCCATTTG
AACAGCAAGCCTAAAGTTCTAACATTGAAGCAGGATTTGCACTACTGGCCTACATGGGAG
CTGAGATTTGATCCAGAGACCGCAATCTGGCGTCGACGGACGATCAAAGCCTTAGATTGC
CATAAACTTTGA
>EDWA@DN4358_c0_g1_i6
ATGGGAGATCCACTGGAGAGGTTAGGGTCGGAGACAGCCATGGGATTAGAATCCTCGATC
AAGGAAGAGCTTTCCATGGACATCGATCCGCCGCTCGGAGAGAACCTCGCCACTGCCGAG
GACTGGCGGAAGGCTCTCAATAAAGTTGTTCCGGCCGTCGTCGTCCTCCGTACCACTGCT
TGCCGTGCTTTTGATACCGAGCCCGCCGGTGCTAGTTATGCTACTGGTTTTGTCGTTGAT
AAGCGACGGGGGATCATTCTCACCAATCGCCATGTGGTCAAACCAGGACCTGTTGTTGCC
GAAGCAATGTTTGTAAATCGAGAAGAAATAACTGTGCATCCTATATATAGAGATCCGGTT
CATGATTTTGGCTTCTTTCGCTACAATCCTGATGCCATTCAATTTTTAGAATATGATGAG
ATTCCACTTGCCCCCGAAGCTGCTTACGTTGGCTTAGAGATCAGGGTTGTTGGTAATGAT
AGTGGAGAGAAGGTTTCCATATTGGCTGGAACTCTTGCTCGTTTGGACAGAGATGCTCCT
CATTATAAAAAGGATGGCTATAATGACTTCAACACTTTCTACATGCAAGCAGCATCAGGG
ACTAAAGGTGGTTCAAGTGGATCCCCGGTGATTGATTGGCAAGGCAAGGCAGTGGCCTTG
AATGCTGGTAGCAAGTCATCAAGTGCATCTGCCTTTTTCCTTCCTCTAGAACGAGTAGTA
AGGGCCTTAAAGTTTCTCCAGAAAGGAGGAGATTCATACAAGAGTGAGTGGGAAGCAATT
CCTATTCCTCGTGGTACGCTTCAGACTACATTTGTCCATAAGGGGTTTGACGAAATTCGC
CGGCTTGGTCTCCGAAGTGAAACAGAGCAGATGGTACGTCTTGCTTCTGCACAAGGTGAA
ACTGGAATGCTTGTTGTTGACTCTGTGGTGCCGGGTGGTCCCACACATAATCACTTGGGG
CCAGGTGATGTGCTTGTTCGGGTGAATGGGGAGGTAATTACTCAATTTTTGAAGTTGGAA
ACTTTACTTGATGACAGTGTTGACCAGAAGATAGAGTTACAGATTGAAAGAGGTGGCACA
CCAATGAGTGTGCAATTAGCGGTTCAGGACTTACACTCAATAACTCCTGCTCACTTCTTA
GAAGTAAGTGGTGCAGTAATACATCCCCTGTCTTACCAGCAGGCAAGAAATTTCCGTTTC
CAATGCGGTCTTGTATATGTCTCAGAACCTGGGTATATGCTATTTAGAGCTTCTGTTCCT
CGACATGCCATCATCAAGAAATTTGCCGGTGAGGAGATATCAAAACTTGAGGATCTAATC
TCTGTTTTATCTAAGCTTTCTCGGGGTGCTCGGGTTCCTTTAGAATATATAAGCTACCAG
GATCGTCATCGGAAAAAGTCTGTCTTGGTCACGGTTGATCGCCATGAATGGTATGCACCT
CCACAGATATACACTCGTGATGACAGCTCTGGACTATGGACAGCAAAGCCCGCCTTTCAA
GTACCGGAGTCCATGATGCCATCATCTGGTGTTAATGGCGAGGCTACTCATATGGAGCAC
ATACATCAAATTAACCACCAAGAGTTGACTGATGGTGTTTCTAGTATGGAAACCTGTTAT
GAGCATACTTCTGCAGAATTGCATTCTGAGAATGAAGCAGGTATTGGTTCAAAGAAAAGA
CGAGTAGAAGAGGATATTTCATCTGATGGAGTTGTTGCTGATGGTTCGTTAAATGAAACT
GGTGAAGTTAAATTGGCGAATAAAACTGCCACGGAAAATCCTGTGTTATGTGACTATCCA
GGTCCAACAGCTGCAGCAGCTAACGCTTCAATTGCTGAACGAGTAATAGAGCCTACTCTT
GTAATGTTAGAGGTTCATGTGCCACCCTCATGCATGCTTGATGGTGTCCATTCACAGCAT
TTTTTTGGGACTGGTGTCATTATACATCATTCTCATAGTATGGGCTTGGTTGCTGTTGAC
AAGAATACAGTTGCAATTTCTTCGTCAGATGTGATGCTGTCCTTTGCTGCTTATTCAATT
GAAATTCCTGGAGAGGTTGTTTTTCTTCACCCTGTTCACAACTATGCTCTAGTTGCATAC
GACCCCTCTGCTCTAGGGCCTGTTGGTGCTTCTGTGGTCCGTGCTGCAGAACTACTTCCT
GAGCCTGCATTACGTCGAGGAGATTCAGTCTATCTTGTGGGTTTAAATCGAAGCTTACAA
GCGACATCTAGGAAATCAGTTGTGACCAATCCATGTGCTGCTCTAAACATTGGTTCTGCT
GACTGTCCGCGGTACAGAGCAACAAATATGGAAGTAATTGAGCTTGATACTGATTTTGGA
AGTACATTTTCAGGTGTGCTAACAGATGAGCATGGAAGGGTTCAAGCAATCTGGGGAAGC
TTTTCAACACAGCTGAAATTTGGATGTAATACATCGGAAGATCATCAATTTGTGCGGGGT
ATCCCAGTTTATGCAATAAGCCAAGTTCTTCACAAGATCATAGCTGGAGCGAATGGACCA
CCTCTTCTCATAAATGGTGTCAAAAGGCCGATGCCACTTGTGAGGATTCTAGAGGTTGAA
TTTTATCCTACTCTGCTTTCAAAGGCCAGAAGCTTTGGATTGAGCGATGACTGGATACAA
GCTCTCTCTAAGAAAGATCCAGTTCGACGTCAAGTTTTACGTGTTAAAGGTTGTTCAGCG
GGATCGAAAGCTGAAAATTTATTAGAACAAGGTGACATGGTTTTAGCAGTAAATAAAGAG
CCTGTTACTTGCTTTCGAGACATAGAAGATGCTTGTCAAGCATTGGACAATGGGGAAAAT
GGTGGGAACCTTAACATGACCATTTTTCGGCAGGGACGTGAAATTGATCTTCTTGTCGGT
ACAGATGTTAGGGATGGGAATGGCACAACACGAGTCATTAATTGGTGTGGGTGTATTGTT
CAGGATCCTCATCCAGCTGTGCGTGCTCTTGGATATCTTCCGGAGGAAGGGCATGGTGTT
TATGTGGCACGGTGGTGTCACGGTAGTCCTGTTCATAGATATGGGTTATATGCCCTACAA
TGGATTGTTGAAATTAATGGGAAACCAACTCCTGATTTAGATGCTTTTGTTAATGTAACA
AAGGAATTAGAACACGGGGAGTTTGTTCGTGTGAAGACAGTCCATTTGACTGGGAAGCCT
CGAGTTTTAACGTTGAAGCAGGATTTGCATTACTGGCCTACATGGGAGTTGAGATTCGAT
CCGGACACCGCGATCTGGAAAAGAAGGATGATCAAGACCTTAGATTGTCACAACTTGTGA
>EDWA@DN4359_c0_g1_i1
ATGTTCAGTCACTATGATCGTCCTCGAATTGCACAACTATGTGAGAAAGCTGGTCTCTTT
GTCCGAGCTCTGCAGCATTACACTGAGTTAACAGATATTAAACGTGTCATTGTGAATACA
CATGTTATTGAGCCACAGTCACTTGTTGAGTTTTTTGGTACTCTTTCAAAAGAATGGGCT
TTGGAATGCATGAAGGACCTTTTGCTGGTTAATCTAAGGGGCAACCTCCAAATAATTGTT
CAGGTTGCCAAGGAATATTGTGAGCAGTTGGGTGTTGATGCTTGCATAAAACTTTTTGAG
CAATTTAAGTCTTATGAAGGATTGTACTTTTTCCTTGGCTCTTATTTAAGCTCAAGTGAG
GACCCTGATATACACTTTAAGTACATTGAAGCAGCTGCTAAAACTGGACAAATAAAGGAA
GTCGAGCGTGTGACCAGGGAATCAAACTTTTATGATGCTGAGAAGACGAAGAAC
>EDWA@DN4359_c0_g1_i3
ATGTTCAGTCACTATGATCGTCCTCGAATTGCACAACTATGTGAGAAAGCTGGTCTCTTT
GTCCGAGCTCTGCAGCATTACACTGAGTTAACAGATATTAAACGTGTCATTGTGAATACA
CATGCTATTGAGCCACAGGCACTTGTTGAATTTTTCGGCACTCTTTCACGAGAATGGGCT
TTGGAGTGCATGAAGGACCTTCTTCTGGTTAATCTAAGAGGCAACCTTCAAATAATCGTT
CAGGTTGCCAAGGAGTACTGTGAGCAGTTGGGTGTTGAAGCTTGCATAAAAATTTTTGAG
CAATTTAAGTCATATGAAGGACTGTACTTTTTCCTGGGATCTTATTTAAGCTCAAGTGAG
GACCCTGATATACACTTTAAGTATATTGAGGCTGCTGCTAAAACTGGACAGATAAAGGAG
GTTGAGCGCGTAACCAGGGAATCGAACTTTTATGATGCTGAAAAGACAAAGAACTTCCTG
ATGGAAGCCAAG
>EDWA@DN4359_c0_g1_i4
CGTAGGGAGTTTGACAAGATCTTGATTTACTCGAAACAGGTTGGGTACACTCCTGACTAC
TTGTTTCTTCTGCAAACAATTCTCCGTACAGATCCACAGGGAGCTGTTAATTTTGCATTG
ATGATGTCTCAAATGGAGGGTGGTTGTCCAGTTGATTACAACACCATTACTGATCTTTTT
CTCCAGAGGAACTTGATACGGGAAGCTACTGCATTTCTATTAGATGTTTTGAAGCCTAAT
CTGCCGGAGCATGCTTTTCTTCAAACTAAGGTCTTGGAAATCAATCTGGTAACTTTTCCA
AATGTTGCTGATGCCATTTTAGCCAATGGAATGTTCAGTCATTATGATCGTCCCCGAGTT
GCACAACTTTGTGAGAAGGCTGGTCTGTATGTACGAGCCCTGCAGCATTACAGTGAGTTG
CCAGATATTAAACGTGTCATCGTGAATACACATGCTATTGAGCCGCAGGCGCTTGTTGAA
TTTTTCGGCACTCTTTCACGAGAATGGGCTTTGGAGTGCATGAAGGACCTTCTTCTGGTT
AATCTAAGAGGCAACCTTCAAATAATCGTTCAGGTTGCCAAGGAGTACTGTGAGCAGTTG
GGTGTTGAGGCTTGCATAAAACTTTTTGAGCAATTTAAGTCATACGAAGGACTGTACTTT
TTCCTGGGATCTTATTTAAGCTCAAGTGAGGACCCTGATATACACTTTAAGTATATTGAG
GCTGCTGCTAAAACTGGACAGATAAAGGAGGTTGAGCGCGTAACCAGGGAATCGAACTTT
TATGATGCTGAAAAGACAAAGAACTTCCTGATGGAAGCCAAG
>EDWA@DN4359_c0_g1_i5
CGTAGGGAGTTTGACAAGATCTTGATTTACTCGAAACAGGTTGGGTACACTCCTGACTAC
TTGTTTCTTCTGCAAACAATTCTCCGTACAGATCCACAGGGAGCTGTTAATTTTGCATTG
ATGATGTCTCAAATGGAGGGTGGTTGTCCAGTTGATTATAATACCATCACTGATCTTTTT
CTTCAGAGGAACTTGATACGGGAAGCAACTGCATTTCTATTAGATGTTTTGAAACCAAAT
CTGCCAGAGCATGCTTTTCTTCAAACGAAGGTCTTGGAAATCAATTTAGTAACATTTCCA
AACGTTGCTGATGCCATTTTAGCAAATGGAATGTTCAGTCACTATGATCGTCCCCGAATT
GCACAACTTTGTGAGAAAGCTGGTCTCTACGTGCGAGCTCTGCAGCATTATACTGAGTTG
CCAGATATTAAACGTGTCATCGTGAATACACATGCTATTGAGCCGCAGGCGCTTGTTGAA
TTTTTCGGCACTCTTTCACGAGAATGGGCTTTGGAGTGCATGAAGGACCTTCTTCTGGTT
AATCTAAGAGGCAACCTTCAAATAATCGTTCAGGTTGCCAAGGAGTACTGTGAGCAGTTG
GGTGTTGAGGCTTGCATAAAACTTTTTGAGCAATTTAAGTCATACGAAGGACTGTACTTT
TTCCTGGGATCTTATTTAAGCTCAAGTGAGGACCCTGATATACACTTTAAGTATATTGAG
GCTGCTGCTAAAACTGGACAGATAAAGGAGGTTGAGCGCGTAACCAGGGAATCGAACTTT
TATGATGCTGAAAAGACAAAGAACTTCCTGATGGAAGCCAAG
>EDWA@DN435_c0_g1_i5
ATGAAGTCGCAGATCTGGTTAGGCTTTGGAACTTTGGCCTTGTTATTAGCATCAGCTGTG
GCCGACGACGTCGTCGTGCTAACCGAAGAGAACTTCGACAAGGAAGTAGGTCAAGATAGA
GGAGCTCTCGTCGAGTTCTATGCTCCTTGGTGTGGTCACTGTAAAAAGCTAGCTCCCGAG
TACGAGAAGCTCGGGGCAAGTTTTAAGAAGGCTAAGTCCGTCTTGATCGGAAAGGTGGAT
TGTGATGAACATAAGAGTCTATGCAGCAAATATGGTGTTCAAGGCTACCCAACTATTCAG
TGGTTTCCTAAAGGCTCTTTGGAACCTAAAAAGTATGAAGGACCACGCACTGCCGAGGCA
TTGACTGAATATGTGAACGGTGAAGGAGGGACTAATGTGAAGATTGCCACTTTGCCATCC
AATGTTGCAGTGCTTAATGCTGATAATTTTGATGAGATTGTCCTTGATGAAACCAAAGAT
GTGTTGGTTGAGTTTTATGCACCTTGGTGTGGCCATTGCAAAAGCCTTGCTCCTACCTAT
GAAAAGGTAGCAACAGCGTTTAAATCGGAAGAAGACGTAGTGATAGCTAATCTAGATGCT
GATAAGTACACGGATCAAGCAGAAAAGTATGGAATTAGTGGGTTTCCAACATTGAAATTC
TTCCCAAAGGGCAACAAAGCCGGTGAAGACTACGAGGGTGGCAGGGATTTAGATGACTTT
GTTACTTTCATCAATGAGAAATGTGGCACCAGTCGTGATGCAAAAGGGCAACTAACTTCA
AAGGCTGGTATTTTGTCAAGTTTGGATGCATTAGTGAAGGAGTTTGTGGCTGCTACTGCC
GATGAGAAGAAAGAAGTCTTCTCAAAGATTGAAGAGGAAGTTGAGAAGCTCACAGGTTCA
ACTGCGAGGTATGGAAAAATATACCTGAAAGCTGCTAAAAGCTGTTTAGAGAAAGGTGCT
GATTATCCCAAGAAGGAAACCGAGCGGCTGCAGCGCATTCTCGAGAAGTCGATAAGCCCG
GCAAAAGCGGATGAATTCACGGTCAAGAAGAACATTCTATCAACATTTGCATCTTCCTAG
>EDWA@DN435_c0_g1_i7
ATGAAGTCGCAGATCTGGTTAGGCTTTGGAACTTTGGCCTTGTTATTAGCATCAGCTGTG
GCCGACGACGTCGTCGTGCTAACCGAAGAGAACTTCGACAAGGAAGTAGGTCAAGATAGA
GGAGCTCTCGTCGAGTTCTATGCTCCTTGGTGTGGTCACTGTAAAAAGCTAGCTCCCGAG
TACGAGAAGCTCGGGGCAAGTTTTAAGAAGGCTAAGTCCGTCTTGATCGGAAAGGTGGAT
TGTGATGAACATAAGAGTCTATGCAGCAAATATGGTGTTCAAGGCTACCCAACTATTCAG
TGGTTTCCTAAAGGCTCTTTGGAACCTAAAAAGTACGAAGGACCTCGCACTGCTGAGGCA
TTGGTTGAATATGTGAACACTGAAGGAGGGACTAATGTGAAGATCGCCACTTTGCCATCC
AGTGTTGCAGTGCTTAAAGCTGATAATTTTGATGAGATTGTCCTTGATGAAACCAAAGAT
GTGTTGGTTGAGTTTTATGCACCTTGGTGTGGCCATTGCAAAAGCCTTGCTCCTACCTAT
GAAAAGGTAGCAACAGCATTCAAAATGGATGAAGATGTTGTGATAGCTAATCTAGATGCT
GACAAACATAGGGATCTAGCCGAAAAGTATGGAATTAGTGGGTTTCCAACATTGAAATTC
TTCCCAAAGGGCAACAAAGCTGGTGAAGATTACGACGGTGGCAGGGATTTAGATGACTTC
GTTACGTACATCAATGAAAAATGTGGCACCAGTCGTGATTCTAAAGGGCAGCTAACTTCA
AAGGCTGGCATTTTGTCAAGTTTGGATGCATTAGTGAAGGAGTTTGTGGCTGCTAGCAAC
GATGAGAAGAAAGCAGTCTTCTCCAAGATTGAAGAGGAAGTCGAGAAGCTCACAGGTTCA
ACTGGAGGTACGGAAAGATATACTTGA
>EDWA@DN435_c0_g1_i9
ATGGAGAAATCTCAGATCTGGTTGGCCTTTGGGACCTTGTCCTTGTTATTGGCATCAGCG
TTGGCGGATGAAGTCCTTGTGCTAACCGGAGAAAACTTCGACAAGGAAGTCGGTCAAGAT
CGAGGAGCTCTCGTCGAGTTCTATGCTCCTTGGTGTGGTCACTGTAAAAAGCTAGCTCCC
GAGTACGAGAAGCTCGGGGCAAGTTTTAAGAAGGCTAAGTCTGTCTTGATTGGAAAGGTG
GACTGTGATGAGCATAAGAGTGTGTGCAGCAAATATGGTGTTCAGGGTTACCCAACTATT
CAGTGGTTTCCTAAAGGCTCTTTGGAACCTAAAAAATATGAAGGACCACGAACTGCAGAG
GCCCTTGCTGAGTTTGTCAATACTGAAGGAGGGACCAATGTGAAGATAGCCACTTTGCCA
TCCAGTGTTGTAGTGCTAAATGCTGATAATTTTAATCAGGTTGTCCTTGATGAGACCAAA
GATGTGTTGGTTGAGTTTTATGCACCTTGGTGTGGCCATTGCAAAAGCCTTGCTCCTACC
TATGAAAAGGTAGCAACAGCATTCAAAATGGATGAAGATGTTGTGATAGCTAATCTAGAT
GCTGACAAGCACAAGGATCTAGCTGAAAAATACGGAGTAAGTGGGTATCCAACGTTGAAA
TTCTTTCCAAAGAGCAACAAAGCTGGTGAGGACTATAATGGTGGCAGAGATCTAGATGAC
TTTGTTTCTTTCATCAATGAGAAGTGTGGCACTAGTCGTGATGGAAAAGGGCAGCTGACT
TCAAAGGCTGGTATTTTGTCTAGTTTAGATGCACTGGTGAAGGATTTTGTGGCTGCCAGC
GTTGATGAGAAGAAAGCAGTCTTCTTGAAGATTGAAGGGGAAGTTGAGAAGCTTAAGGGT
TCCACTGAGAGGCATGGAAAGATATACTTGAAAGCTGCTAAAAGCTGTTTGGAGAAAGGC
GCTGATTATCCCAAGAAGGAAATCGAGCGGCTGCAGCGCATGCTTGACAAGTCTATCAGC
CCAGCTAAAACAGATGAATTCACCGTCAAGAAGAATATATTATCGACGTTTATATAA
>EDWA@DN43602_c0_g2_i1
ATGCTCCATCTCGATGGCAAGCCCTTACAATGGCATCACCTGGTGACTCGGAATTTTGGA
GATTTGAATAAATTGCAATGGGAGCCATATGTGAAACTACTGCGTGATCGGTTTGCACCG
GATGGTTTAGATGACCCGTTTGCCGATTTGATAGCTTTGGAACAACACGGATTGATGGAG
CAATATTATGAGGAGTTCATGGTCTTTCTGAATCAGGTAAATCTCCCTGACCAATATGTT
TTGAGTATTTTTAAGAATCAGGAGATTAGTCAATTCTTCAAGTTACTTCCACCTAAGACT
TTGACTGAGGCGTTTAATATGGCCAAGCACCTGGAAAACATCTTCTTCCCAGTTTCAAAG
AAAAACCAGTCTGCTCCACGGTTCTCCCCACCACCCACTCTCTCTATTCCATCTAGAGTA
TCCACTACTCCTGCGAGAAGTATGTTCAGTGCTGCAAATTCTAGGGGCCCTTCTACTATT
CCTAGTCCTTATATGATAAAGCCAGGAACGGCAGACAATACTAAGAATGTAGGAAAGAGT
TTAACTCCTGCCGAAATAGAAGATCGCAGGAAGAAAGGGCTATGTTTTTGGTGCGCTGCA
AGGTACACTCATGGGCATAAATGTCCACGATCCCAATTATTTCAGATAGCCATCGAAGGG
GTGGATGAGGAAGGGGATCATGATGTCTTTTTGGACTGTGAAGAGACTGAGGAAGTCACA
GAGAATCCTCAAGGTGAAGGGCCTGTGCTATCTCTACAGGCGATGTGGGGAACATCCACA
TGGGAAACCATGAGAGTATCCATGTCCATTGGGGGAGTTCAACTGGTAGCATTGATAGGT
ACTGGGAGTACACATAATTTTGTGAGTCTGAGTGTGGCTAAATGA
>EDWA@DN43603_c0_g1_i1
GATGATAGCGTAACGAGCCAACCCCTGCGCGTTCTGCTGTATCGACAACTCGGACGGTTC
ATTGGGACCGATCTTGAGCACTGCGCGCCACTTGGCGAAACGTGCACCGGCTTTATAGTA
TTGCTGGCACCGTGCGCCCAAGGAGTCAAACCCTTGAGTGGTGGTCTCGCCATTGGTGCC
GGCTATCTCGACGGTGCCCTTATCGACCTTGAGACCTGGAATGACGTTGGTTTCTTCAAG
GACTTGAACGAAGGGTTTCCCATCAGATGTTTTCTGGTAAAGCGTTTCCTCGAAAAGGAT
GACGCCGGAGAGGCAGGACAAGGCGTTGGGAGTGGTGAAAAGGAGCTCGCGGAGGGCTTG
GCGGTTGGACTCGATGTTTTCGACGCTGATGCTGGAGAGACGCTTTCCGATAGTGCCGGT
ACTCTCGTCGGCCGCCAGAATACCTTTGCCTGGGGTGGCAATGTACTTGGCGTTCTTGAT
CAGCTCCTCTGGAGAAAAGAAGAAGAA
>EDWA@DN43616_c0_g1_i2
ATGTTTGGCCAACCAATATCTTATGTAGCTAATTCTGACTCTTTCAGCCCTTCAGAAATC
AGTCAAGCAAGCAAAGAACAAGTAAATACCCTGCTATATACACTGAATACCGGTATTCTC
TACCATAATTCCAGAAACAAACTTCACAAAATTCATTTGTATCTATCTACAGTGCCGGAG
ACACCAACACCGAAGCAAAACAAAGTAATGAAATGGCCTCCATTGACAAGTGTCCCAATA
GAAAACATACAAGGTCAACAGCTGTTACTAGAGTATGATTTTTTTTTTTTTTGTGCTTAC
AACTGCGGCACTCTTTAA
>EDWA@DN4361_c0_g1_i2
ATGGCGTCTTACATAAGCTTAATTTTGTATGGAATCGGAGGGATACTGTTGGCAGGGCTG
GCATTGCTGGTGGCGTTCCAAGAGAAGCTCGTTTACATTCCGGTTTTGCCGGGTCTAACC
AAATCTTACCCGATAACGCCGGCCCGTCTCCGCCTCCTCTACGAGGACGTTTGGCTCCGG
TCTTCCGATGGAGTCCGACTCCATTCTTGGTTCATCAAGCTCTTCCCTGATTGCCGAGGT
CCAACCATCGTGTTTTTTCAAGAGAACGCTGGAAATATTGCTCACCGTCTGGAAATGATT
CGCGTAATGTTACAGAGGTTACAGTGCAATGTCTTCATGCTTTCATATCGAGGTTATGGA
GCGAGCGATGGTTATCCTTCTCAACGTGGAATTATTAATGATGCTCAGGCTGCATTGGAT
CATCTCTCTCAGCGAACTGATATCGACACGGATAGAATAGTAGTCTTTGGAAGATCACTT
GGGGGGGCTGTGGGAGCTGCACTCACCAAAAACAACCCTGATAAGGTATCCCTCTGGTGA
>EDWA@DN4361_c0_g2_i4
ATGGTTCGCATAATGCTACAGAGGTTACAGTGCAATGTCTTCATGCTTTCATATCGAGGT
TATGGAGCAAGTGACGGTTATCCTTCTCAGCATGGAATTATTAACGATGCTCAGGCTGCA
CTGGATCATCTCTCACAGAGGACTGATATTGACGCAGATAGAATAGTAGTCTTTGGAAGA
TCACTTGGGGGTGCTGTTGGATCTGTGCTCACCAAAAACAATCCTGATAAGGTTGCTGCA
TTGATACTAGAAAATACTTTCACATCTATTCTGGACATGGCTGGAGTTTTGTTGCCTTTC
CTTAAGTGGTTTATTGGAGGCCCTGGTACCAAAGGTCCCAAAATTCTTAATGGTCTTGTC
CGCTCTCCATGGAGTACCATTGACGTCATTGGCCAGGTTAAGCAGCCTATCCTTTTTCTT
TCTGGATTGCAAGACGAGATGGTTCCGCCATCCCATATGCAAATGCTATATGCTAAAGCA
GCAGCTCATAACAAGCAATGCCTTTTTGTAGAATTCCCTACTGGCATGCACATGGACACT
TGGTTAGCTGGTGGTGACCCCTACTGGAGAACAATTCAGCAGTTTTTCGAAAAACATGTG
CCGAAAAACGGACATGATTCTCCGAGGTGA
>EDWA@DN4361_c0_g2_i6
CGAAAAAAAAAAAATAACCCACATAAAAAACAGTCACCAGAGAAGCAGAAATTAAAAAGA
AAAACACAGCTGCTCCGGCCTACGGGAAGACGAAGAGAGAAAAAGAAGAAAATGGTGTCT
TACGTAAGCGTATTGTTGTACGGAGTGGGAGGGATAGTGGTAGCCGGGATGGCGTTGCTG
GTGGCGTTTCAAGAGAAGCTCGTTTACGTTCCGGTTTTGCCCGGTCTAACCAAGTCTTAC
CCGATAACGCCGGCCCGACTCCGGCTCATCTACGAGGATGTTTGGCTCCGGTCCTCTGAT
GGAATCAAACTCCATGCTTGGTTCATCAAGCTCTTTCCTGACTGCCGAGGTCCGACCATC
CTGTTTTTTCAAGAGAACGCTGGAAATATTGCTCACCGTCTGGAAATGGTTCGCATAATG
CTACAGAGGTTACAGTGCAATGTCTTCATGCTTTCATATCGGGGTTATGGAGCAAGTGAT
GGTTATCCTTCTCAGCCTGGAATTATTAAGGATGCTCAGGCTGCACTGGATCATCTCTCA
CAGAGGACTGATATTGACGCAGATAGAATAGTAGTCTTTGGAAGATCACTTGGGGGTGCT
GTTGGATCTGTGCTCACCAAAAACAATCCTGATAAGGTTGCTGCATTGATACTAGAAAAC
ACTTTCACATCGATTCTGGACATGGCTGGAGTTTTATTGCCTTTCCTGAAGTGGTTTATC
GGAGGCCCTGGTACCAAAGGTCCCAAAATTCTTAATGGTCTTGTCCGCTCTCCATGGAGT
ACCATTGACGTCATTGGCCAGGTTAAGCAGCCTATCCTTTTTCTTTCTGGATTGCAAGAC
GAGATGGTTCCGCCATCCCATATGCAAATGCTATATGCTAAAGCAGCAGCTCATAACAAG
CAATGCCTTTTTGTAGAATTCCCTACTGGCATGCACATGGACACTTGGTTAGCTGGTGGT
GACCCCTACTGGAGAACAATTCAGCAGTTTTTCGAGAAACATGTGCCAAAAAAGGGACAT
GATTCCCTGAGGAGGTGA
>EDWA@DN43634_c0_g1_i1
TGCATGCTTCATGCCGCATCCTTATGCGTAAGGCGGGATCCTCATTCAAGGCCTCGCATG
TCACAGGTAATGAGAAACTTTATACCAGACGAGACATTTTACCTGCAATATGCTGTTTCC
TTATTGTTATTTTTATACACAATCTTTGTTGCCTCAAGTAAGAACTCAGCACCACATGGT
TTGATTTTCGAAGTTGTGCTGAAATGTTTATTCAAATATTATTCTCTGATTGTTATTTTT
CTAGCCACATTTTTTCGATTTAATAATTGGAATGGGAGGCATAAATGTTTAGATATCAGA
TTATGTGCTTAG
>EDWA@DN4363_c0_g1_i1
ATGGTTCACGTCAGTTTCTACCGCAACTATGGCAAGACGTTTAAGAAGCCGAGGCGTCCA
TACGAGAAGGAACGTTTGGATGCTGAGTTGAGGCTTGTAGGAGAGTATGGGCTCCGATGT
AAGAGGGAGCTATGGAGGGTTCAGTATGCCTTGAGCCGAATCAGTAATGCTGCTAGGGAC
CTTCTCACTCTTGACGAGAAGAACCCTCGTCGTATCTTCGAAGGTGAAGCACTTCTCCGT
AGGATGAACAGGTATGGACTTTTGGATGAGAGCCAGAACAAGCTCGATTATGTCTTGGCT
TTGACCGTTGAGAACTTCCTT
>EDWA@DN4363_c0_g1_i2
AAGTCCATACCTGTTCATCCTGCGAAGAAGTGCTTCACCTTCGAAAATACGACGAGGGTT
CTTCTCATCAAGAGTGAGAAGGTCCCTAGCAGCATTACGGATACGGCTCAAAGCATACTG
AACCCTCCACAACTCTCTCTTACATCGGAGCCCATACTCTCCTACAAGCCTCAACTCGGC
ATCCAAACGTTCCTTCTCGTACGGACGCCTCGGCTTCTTAAACGTCTTGCCATAGTTGCG
GTAGAAACTGACGTGAACCATGGCGGCGTCGGCTTCTCTTCAGAACCGGTGAAATGGAGG
AGACCGACTGAAGGAATGAAGTTTTATACACAGAAAACAGATCGG
>EDWA@DN4363_c0_g1_i3
AAGTCCATACCTGTTCATCCTGCGAAGAAGTGCTTCACCTTCGAAAATACGACGAGGGTT
CTTCTCATCAAGAGTGAGAAGGTCCCTAGCAGCATTACGGATACGGCTCAAAGCATACTG
AACCCTCCACAACTCCCTCTTACACCGGAGCCCATACTCTCCTACAAGCCTCAACTCAGC
ATCCAATCGTTCCTTCTCATATGGACGTCGTGGCTTCTTAAAGGTCTTCCCATAGTTGCG
GTAGAAACTGACGTGAACCATGGTTGCGCCGGCTCCTCGTCAAAGACAGCTGGAAGCCAA
GGGAGACAA
>EDWA@DN43645_c0_g1_i1
GAGAAAACCAAAGAAGCAGGGAAAAGAGAGACACCAATATTGATTGCAGCGAAGAGCGGG
ATCACGGAAATGGTGGACGAAATCCTACAACGTTTTCCGGTAGCCATCCATGAAACGAAC
TCGGAAAAGAAGAACATAGTGTTGCTTGCAGTGGAGAACCGGCAACCTCACGTATACGAG
CTCTTGCTTAAGAAAAACATCATGAAAGACAGCGTTTTCCGAGCGGTGGATCGTAACGGA
AACAGTGCACTGCACCTTGCCGCAATGCTGGGTGACCATAGGCCATGGCTCATCCCTGGC
GCTGCTTTACAAATGCAATGGGAAATCAAGTGGTACGAGTTTGTCAAGCATTCCATGCCG
GTCCACTTCTTCCCACGTTACAACAAGGACAACAAGACCCCAAAGGACATATTCACCGAG
ACACACAAACACCTTGTCGACAAGGGTGGCGAATGGCTAACCAACACATCCGAGTCGTGC
TCCGTCGTGGCAGCACTGATCGCGACAGTCGCATTCGCCACATCGACCACCGTTCCAGGC
GGTGTGAAGTCGGAGAGCGGAACACCGACCTTGGAGAACCATCCGGCATTCGACGTGTTC
GCCATCTCATCCCTCATCACTCTCTGCTTCTCCGTAACAGCCGTGGTGATGTTCTTGTCG
ATACTGACGTCTCGGTACCAAGAGAGGGATTTCCGCATAGATTTGCCTCGGAAGCTTTTG
CTCGGGTTGACATCGCTGTTTGTGTCGATAGCGTCGGTGTTGGTGTCGTTCTGCGCCGGA
CATTTCTTTATTTTGAAAGATAAGTTGAAGTACGCGGCGTTCCCGGTGTATGCGGTGACT
TGCCTGCCGGTGACGCTCTTTGCCATAGCGCAGTTCCCTCTTTACCTTGACCTGGCTTGG
GCGCTCTTCAAGAAGGTGCCAAAGCGTAGCTACAAAGCTATTCCTCTCTAG
>EDWA@DN4364_c0_g1_i1
ATGTTTAATTCTCTTGGAGATACAAGGTGCCAGTTATGGGAAAAAGACATGGAAATCAAG
GAAATGAAAGAACAACTTAAGGAACTTGTAGGTCTGTTGCGACAGAGCGAATTACGAAGA
AAAGAAGTTGAGAATGAGCTAAAATTAAGAGAGCAAGCTGATGCTGTTACATTGGCTACG
GCAGCTACGGGGAATTCTCCAAATTCGTTGAAACACGTTGCTGATGACATGAACGGGTCG
TTATCTCCAATGTCTGTGCCAGCGCAGAAGCAGCTGAAATATAGCCCAGGTATTGTTAAT
GGTCCAGCCAGAGAGTCAGCAGCATTCAGGGACCAAACAAGAAAGATG
>EDWA@DN4364_c0_g1_i2
ATGTTTAATTCTCTTGGAGATACAAGGTGCCAGTTATGGGAAAAAGACATGGAAATCAAG
GAAATGAAAGAACAACTTAAGGAACTTGTAGGTCTGTTGCGACAGAGCGAATTACGAAGA
AAAGAAGTTGAGAATGAGCTAAAATTAAGAGAGCAAGCTGATGCTGTTACATTGGCTACG
GCAGCTACGGTTAGTTATATGGGGAATTCTCCAAATTCGTTGAAACACGTTGCTGATGAC
ATGAACGGGTCGTTATCTCCAATGTCTGTGCCAGCGCAGAAGCAGCTGAAATATAGCCCA
GGTATTGTTAATGGTCCAGCCAGAGAGTCAGCAGCATTCAGGGACCAAACAAGAAAGATG
>EDWA@DN4365_c0_g1_i2
ATGCAGATGTTGCCTGCAGCTGCCTATTTAGATAACCCATCCACAAGCTTTGCTGCCAAA
TTTGTTCATACATCTCTAAACAAAAACCGGTGTTCAATAAATCGCGTTTTGTGGACTCCT
ACAGGTAGACGTCTCATCACAGGTTCTCAGAGTGGAGAATTTACTCTATGGAATGGACAA
TCATTCAATTTTGAAATGATTCTTCAGGCCCACGATCAAGCCATCAGGTCTATGGTATGG
AGTCACAATGACAACTGGATGGTTTCTGGTGATGATGGGGGTGCAATAAAGTATTGGCAG
AACAACATGAATAATGTTAAGGTCAATAAGTCTGCTCACAAAGAATCAGTTCGTGACTTA
AGTTTTTGTAGGACAGATTTAAAATTTTGTTCCGGTTCTGATGATACTACTGTAAAAGTA
TGGGACTTTGCCAGGTGCCAGGAGGAGCGTTCATTAACCGGCCATGGGTGGGATGTCAAA
AGTGTTGATTGGCATCCTACAAAATCCTTACTGGTTTCAGGTGGAAAAGATAACCTTGTG
AAACTTTGGGATGCTAAGACAGGGAGAGAGCTTTGCTCGTTTCATGGCCATAAAAACACA
GTCCTTTGTGTCAAATGGAATCAAAATGGGAATTGGGTGTTGACTGCTGGAAAAGATCAA
ATCATCAAGCTTTATGACATTAGAGCTATGAAGGAACTTGAATCTTTCCGAGGCCACAGG
AAGGATGTGACTGCATTGTCTTGGCACCCATTCCATGAAGAATACTTTGTCAGTGGGAGT
TTTGATGGATCCATTTTCCATTGGCTTGTTGGGCATGAAACTCCACAGGTTGACCTTCCT
AGTGCACATGATAATAGTGTGTGGGATATTTCCTGGCATCCTATTGGATATCTTCTATGC
AGTGGTAGCAATGATCACACAACAAAGTTTTGGTGCAGAAATAGGCCTGGAGATACTGCT
CGTGATAAATTTAACATTGGTCAGAATCAAGGCTATGGTGAGCAAAATCCTGCATTAGCT
GGTCGCATGCCTGGCAATTTTGCAGCACCTGAAGTCCCAACCACCCCAGGACCATTTGCA
ACTCGAAATGAGGGAACGATTCCTGGAATCGGAGTTCCTATGCCATTATCGGTTCCATCT
CTTGATGCAGGGGACCAAAAGCAGATTCATCCGGGTTCCATGCCTTTTGGAGCTCCTCCT
CTTCCTCCTGGACCACATCCATCTCTTCTAGCGAATCAGCAGCATGGATTTCAACAAAAC
CCTCAACAAATTCAACAACATGCAATGCAACAGCAAATGCCACCTCCAAATATGCAACAG
CTACAACCTCCATTGCATTCTCATATGCCCCTGCATCAGCATCCTCATTTACAACGCCCT
CCTCCCCATGGTATGCCTTCGCCTGTTCCGTCCTCAATGCAAGGATCTTTCAATCCACCT
TCATCAATGCCTGCTCCAATGGGAATGCAAGGTACTATGAATCAGATGCCTCCTCCATTA
CCACAAGGCCATTTTATGGGCATGAATCCTATGCACTCAGGATCGTTGCCCACTAGTGGT
GGTGGCCCTTCAGTTGGAGGTTTTCCAAATAGTATGCAAAATATGGGCAGTGGCCAAATG
TATCCGCAGGGAGGCGCATTCAATCGTGGACAGGGTGGTCAGATGCCAATGAGGCCTGGG
TACAATCCTTATCAGTCTGGTGGTCAGTCGGGTATGCCGTCTCAGCCAGCAACGGGTCCC
CCACCACATGGCCAAATGCCGCAGTAA
>EDWA@DN4365_c0_g1_i4
ATGATGTACGGTGATCCACAACAGCAGCAGAACCAGCCGCCGCTGCCGCAAGGTGGGGAA
TTCCCGAGAGGTCCTCCTCCATCGCTTCCTCAAATGATGCGGCAGCCCTCTGCTTCTTCC
ACTACTCTTAACTCAGATTATCACCACCCTGGTCCTCCTCCTCAGATTCCGCCTTATGAG
GCTCATGGTGATAATTTTGCTGCCAAAAGAATGAGAAAGATGACCCAAAGGAGGGCTGTC
GATTATACGAGCACTGTTGTGCGATATATGCAGATTCGTACTTGGCAGCGGGACTCACGG
GACAGGACAACATTGCAGCCTACTCCAGCAGCAGCAATTGATATGTTGCCTACAGCTGCC
TATTTAGATAATCCATCCACAAGTTTTGCTGCCAAATTTGTTCATACATCTCTAAACAAA
AACCGGTGTTCAATAAATCGCGTTTTGTGGACTCCTACAGGTAGACGTCTCATCACAGGT
TCTCAGAGTGGGGAATTTACTTTATGGAATGGGCAGTCATTTAATTTCGAAATGATTCTT
CAGGCTCATGATCAAGCCATCAGATCTATGGTCTGGAGTCACAATGACAACTGGATGGTT
TCTGGTGATGATGGGGGCACAATAAAGTATTGGCAGAATAACATGAATAATGTTAAGATC
AATAAATCTTCTCACAAAGAATCAGTTCGTGACTTAAGTTTTTGTAGGACAGATTTAAAG
TTTTGTTCATGTTCTGACGATACTACTGTAAAAGTCTGGGACTTTGCCCGGTGCCAGGAG
GAGCGTTCGTTAACTGGCCATGGTTGGGATGTTAAAAGTGTAGATTGGCACCCTACAAAA
TCCTTATTGGTTTCAGGCGGAAAAGACAACCTTGTGAAGCTTTGGGATGCTAAGACAGGG
AGAGAGCTTTGCTCGTTTCATGGCCATAAAAACACAGTCCTTTGTGTCAAATGGAATCAA
AATGGTAACTGGGTGTTGACTGCTGGAAAGGATCAAATCATCAAGCTTTATGATATCAGG
GCTATGAAGGAACTCGAATCTTTCCGAGGCCACAGGAAGGATGTGACTGCATTGTCTTGG
CACCCATTCCATGAAGAATACTTTGTCAGTGGGAGTTTTGATGGATCCATTTTCCATTGG
GTTGTTGGGCGTGAAACTCCCCAGGTTGAAATTCCTAATGCACATGATAATAGCGTGTGG
GATGTTTCTTGGCATCCTATTGGATATATTCTATGCAGTGGTAGCAATGATCACATGACA
AAGTTTTGGTGCAGAAATAGACCAGGAGATGCTGTTCGTGATAAATTTAACATGGGACAG
AACCAAGGATTTGGTGAGCAAAACCCTGCACTAGCTGGTCGTATGCCTGGTAATTTTGCT
GCGCCTGAAGGCCCAACTACTCCAGGACCATTTGCACCTGGATTGACTCGAAATGAGGGT
ACAATACCTGGTATTGGAGTTGCGATGCCTCTTGACGGATCTTCTCAAGGGGACCAAATG
CAGCCTCTTCCGGGTTCCATGCCTTTTGGAGCTCCTCCTCTTCCTCCTGGACCACATCCA
TCTCTTCTTGCAGCCAATCAGCAGCATGGATATCAACTAAACCCTCAACAGATTCAACAA
CGTCCAGTACAACAGCAAATGCCTCCTAGGCCTATGGTACCTCCGAATATGCCACAGCTA
CAACCTGGATCTCATATGCCCCTACTTCCACATCATCATTTACAACGCCCGCCACCACAA
ATGCCTCCCCATGGTGTCCCTTCACCTGGACCATCGTCAATACCAGGATCTTTGCCTCCA
CATTCGTCAATGCCAATGCCTGGTCAAATGGGTATGCAAGGTACAATGAATCAGATGCCT
CCTCCGATGCCACAAGGCCATTTTATGGGCATGAATCCAATACACTCAGGGTCCTTACCA
ACCAGTGGTGCCCCTTCAGGTGGAGGTTTCCCAAATGGTATGCAAAATATGCAGGGCCCA
GCAAATATGGGTGGGGGCCAAATGTATCCACAGGGTGGAGCATTCAATCGCGCACAGGGT
GGGCAGATGCCAATGATATCAGGGTTCAATCCTTACCAGTCTGGTGGTCAGTCTAGTATG
CTGCCTCCACCACAGTCATCAGGTCCGCCACCGCACGGCCAACAGCCTCAATAA
>EDWA@DN4366_c0_g1_i1
GGGAAGCCGGGCCACTTGGTATATGAATCTGCTGGTTCTGTGAAGCAGTTGGAAAAGACA
ACAGAAGAGGCTGAGCTTATGGTTGCTGCTGATGAAAATCAGTATGCATGCCTGTTATGT
GGGGAGCTATTTGAAGATTACTTTTGCCAGGACAGGGGTGAATGGATGTTTAAAGGAGCA
GTGTACCTGAATATCCCATCAAAGGATGGGGAGGTAGGAAATAGAGATGAGAGTGCAGAA
AGTGGTCCTATTGTGCATGCAAATTGTATGTCGGAAATATCAGCCCATGACTTGGGATTG
GCCGGTGGTATTGAAATGGAAAAGGAAGAATGA
>EDWA@DN4367_c0_g1_i1
ATGGGAAAGAGAAAGAAATCTAGGGTTTCACGCGATGAAGAAGAGGAGGAAGAAGCGGTC
CATGAAAAAGAGGGAAATCATTCTTCTTCAAATGAAAGGAGCTTATACGAGATTCTCGGT
GTTGAAAAGACAGCATCTCAGCAAGAAATTAAGAAAGCATATTATAAGTTGGCCCTGAGA
CTACATCCTGATAAAAATCCTGGCGATGAGGAAGCTAAAGAGAAATTTCAGCAATTGCAA
AAGGTTATGTCGATTCTTGGTGACGACGAGAAACGGGCAATCTATGACCAAACTGGTTGC
ATTGATGACGCTGATCTTGCTGGGGATGATGTTGAGAATTTGAGAAACTTTTTCAGGACT
ATGTACAAAAAGGTCACCGAGGCTGATATTGAAGAGTTTGAAGCACATTACAGGGGATCT
GATTCGGAGAAGAAAGATTTGATTGATCTTTATAAGAAGTTCAAGGGAAAAATGAATAAG
CTCTTCTGCTCAATGCTTTGTTCAGATCCTAAGCTTGATTCACACCGTTTCAAGAACTTG
CTGGATGACGCAATAGCTGCGGGAGAACTGAAAGAAACCAAAGCATACAAGAAATGGGCA
AAAAAAATCTCTGAAATGAAGCCACCTACGAGTCCTTCGAGGAGGAAGGGGAAATCAATT
AAACAGCCGGAACCGGATCTACTTGCACTTATATCCCAACGTCGAAATGAGAGGAAAGAC
CGTTTTGATTCCATGTTTTCATCACTGGTGTCCAGATACGGGGGTAATGCAGAGTCTGAA
CCTACTGAAGAAGAATTTGAAGCTGCAAAGAGGAGAATGGAAAGCCGAAAGGCCTCCAAC
AATTCAAAGCGAAAGCGGCATTAG
>EDWA@DN4367_c0_g1_i2
CGTTTCAAGGATTTGCTTGATGAGGCAATAGCTGCTGGAGAATTGAAAGAAACCAAAGCC
TATCAGAAATGGGCAAAGAAAGTATCTGAAATAAAGCCACCAACCAGTCCCTTGAGAAGA
AAGGAGAAGTCAACTAAACAGTCGGAATCAGATCTGTTGGCAATCATATCTCAACGCAGA
AGTGAGAGGAAAGATGGGTTTGATTCCATGTTTTCATCACTGGTGTCCAAATATGGGGGT
AATGCGGATTATGAACCCAATGAAGAAGAATTCGAAGCTGCACGGAGGAAAGTTGAAAGC
CGAAAGGGCTCCAACAAATCAAAGTGCAAATGA
>EDWA@DN4367_c0_g2_i2
ATGGGAAAGAGAAAGCGATCAAGGGTTTCACGCGACGACGAAGAGGAACAAGTGGAAAAC
CACTCTTCTTCAAACGAAAAGAGCTTATATGAGGTTCTTGGTGTTGAAAAGACGGCATCT
CAGCAGGAGATTAAGAAAGCATATTATAAGTTGGCCCTGAGACTACATCCTGATAAAAAT
CCTGGCGATGAGGAAGCTAAAGAGAAATTTCAGCAATTGCAAAAGGTGATATCCATTCTT
GGTGACGATGAGAAACGTGCAGTCTACGACCAGACTGGTTGCGTTGATGACGCTGACCTT
GCTGGAGATGTTGTTGAGAATTTGAAAACCTTTTTCAGGGCAATGTACAAAAAGGTTACT
GAGGCTGATATTGAAGAGTTTCAAGCAAACTATAGGGGATCTGAATCGGAGAAGAAAGAT
TTAATTGATCTTTATAAGAAGTGCAAGGGCAATATGAATAAGTAA
>EDWA@DN4367_c0_g2_i3
CTCTTCTGTTCAATGCTTTGTTCGGACCCCAAGCTTGACTCACACCGTTTCAAGGATTTG
CTTGATGATGCAATAGCTTCCGGAGAAGTGAAAGAAACCAAAGCCTATCAGAAATGGGCA
AAGAAAGTATCTGAAATAAAGCCACCAACCAGTCCCTTGAGAAGAAAGGAGAAGTCAACT
AAACAGTCGGAATCAGATCTATTGGCAATTATATCTCAGCGCAGAAGTGAGAGGAAAGAC
CGGTTTGATTCCATGTTTTCCTCATTGGTGTCCAAATATGGGGGTAATGCAAATTCTGAA
CCCACTGAAGAAGAATTCGAAGCTGCACAGAGGAAAGTTGAAAGCCGAAAGGCCTCCAAA
AAATCAAAACGCAAATGA
>EDWA@DN4367_c0_g2_i5
ATGGGAAAGAGAAAGCAATCTAGGGTTTCACGTGATGAGGAAGAGCAAGCACAAGTGGAA
AATCACTCTTCTTCAAACGTAAAGAGCTTATATGAGGTTCTTGGCGTTGACAAGACGGCA
TCTCAGCAGGATATTAAGAAAGCATATTATAAGTTGGCCCTGAGACTACATCCTGATAAA
AATCCTGGCGATGAGGAAGCTAAAGAGAAATTTCAGCAATTGCAAAAGGTGATATCCATT
CTTGGTGATGAGGAGAAACGGGCGGTCTACGACCAAACTGGTTGTGTTGATGATGCTGAC
CTTGCCGGCGATGTTGTCGAGAACTTGAAAACCTTTTTCAGGGCTATGTACAAAAAGGTC
ACTGAAGCTGATATTGAAGAGTTTGAAGCAAACTATAGGGGATCTGAATCGGAGAAGAAA
GATTTAATTGATCTTTATAAGAAGTGCAAGGGCAATATGAATAAGCTCTTCTGTTCAATG
CTTTGTTCGGACCCCAAGCTTGACTCACACCGTTTCAAGGATTTGCTTGATGATGCAATA
GCTTCCGGTGAGGCTTTCTTCCAAATTTTATTTACACGAGCTGCCTTGTTGGTTTTCTGT
TTCGGAAGTACAATGAAACTGTATCATTAG
>EDWA@DN43682_c0_g1_i1
GGAAGACATGATAAGTTGATCAGCATTGACGATGAAAATCTTTTCTTATGGGCTTTAGAT
TGTTCAAAAAAGGCTGCCCAGGTTAGATTCTGCATGGATTGTCTATTTGTCTTCTTATCA
TCAATGGTTATTGTACTAGCATGTGAATATGCAACCTCTAGGTTTTATTTTACATTTGTG
AAAGCGGTAAATCAACACTGGAATACCTTCTTCAAAGACACAACTGACATAAATTTGTAC
TCGGTTGCATTGTTCACTCTCCCCCCCCCCCCCCCCCCCCCCCCCCCCCCCCCCCCCCCC
CCCCCCCCCCCCCCC
>EDWA@DN43685_c0_g2_i1
ATGGCAGATCTCAGGTTTTCCTTCGCTGAAACTTTTCTTTGCAGTGCTTTTGCTGCTTGT
TTTGCTGAGTTCTGTACCATTCCTTTGGACACTGCCAAAGTCAGACTTCAGCTCCAAAAG
AAAGCTGTTGGTGATGAAGTTAATTTTCCAAAATATAGGGGTTTGTGGGGTACTATGGCT
ACCATTGCCAGGGAAGAAAATTTTTCAGCACTTTGGAAAGGAATAGTTGCTGGTTTACAT
CGCCAATGCATTTATGGAGGTCTAAGGATTGGGTTATATGAACCTGTCAAAACTTTTTTA
GTTGGTGCTGATTATGTTGGAGATATTCCTTTGTACCAAAAAATTATAGCAGCTCTATTG
ACTGGTGCTATAGCTATTACAGTTGCTAATCCAACTGATCTGGTCAAAGTTCGGCTGCAA
GCAGAACGAAAATTTCCAGCTGGGGTTGCTAGGCGTTATTATGGGACTTTGGATGCGTAC
TACACAATAGTTAGAGAAGAAGGACTAGCGGCACTGTGGACTGGGCTTGGACCCAACATT
GCACGAAATGCCATTGTAAATGCTGCTGAACTTGCCAGTTATGATCAAGTGAAACAGACA
ATTTTGAAAATTCCGGGGTTCTCGGACAATATCCTAACTCATCTTCTAGCGGGTCTTGGT
GCAGGTTTCTTTGCAGTCTGTATTGGTTCTCCAATTGATGTGGTAGGTATTTGA
>EDWA@DN4368_c0_g1_i4
ATGGGGGTGGATTATTATAACATATTAAACGTGGAGAAGAATGCAACAGATGATGATCTC
AAAAAAGCATACAGGAAATTGGCTATGAAATGCCATCCCGACAAGAACCCTAACGATAAG
AATGAAGCCGAAGCCAAATTCAAGCAGATCTCTGAAGCCTATGAGGTCTTGAGTGACCCT
CAAAAGCGAGCAGTTTATGATCAGTACGGCGAAGAAGGGTTGAAAGAGATGCCGCCACCG
GGGAGTGGCGGACCAACATTCGGAAAGGGAAGTGGTGGGCGAAATGGGTTTAATCCTAGG
AATGCAGAGGACATCTTTGCAGAGTTCTTTGGAAGTAGTCCTTTCGGATTCGGGTCATCC
GGACCTGGTAGGTCCCGCAAGTTCCACTCTGATGGAGGGAAGTTTGGAGGATTTAGCTCG
AATGACAACAGGAAACCTCCCCCAGTTGAGAGCAAATTGCCTTGCTGCCTTGAGGAGTTG
TACACCGGATCAACAAGGAAGATGAAGATCTCTAGAACCGTTGTCAATGCTTCAGGGTAT
GATTATGCATCTCCATAA
>EDWA@DN4368_c0_g1_i5
ATGGGGGTGGATTATTATAACATATTAAACGTGGAGAAGAATGCAACAGATGATGATCTC
AAAAAATCATACAGGAAATCGGCAATGAAATGGCATCCCGACAAGAACCCTAAAGATAAA
AATGAAGCTGAAGCCAAATTCAAGCAGATCTCTGAAGCCTATGAGGTCTTGAGTGACCCT
CAAAAGCGAGCGGTCTATGATCAGTACGGTGAAGAAGGGTTGAAAGACATGCCGCCGCTG
GGCGGTGGCGGACCATCGTTTGGAAAGGGAAGCGGTGGGCGAAATGGATTTAATCCTAGG
AATGCAGAAGACATATTTGCAGAGTTCTTTGGAAGTAATCCTTTCGGATTCGGGTCATCG
AGATCTGGTCGGTCTGGTCGATTCCACTCCGACGGAGGGAAGCTTGGAGGGTTTAGTTCG
TTTGACAACAGGAAACCTCCCCCGGTTGAGAGCAAATTGCCTTGCACCCTTGAAGAGCTG
TACACTGGATCAACAAGGAAGATGAAGATCTCTAGAACCGTTGTCAATGCTTCAGGGCGG
CAAGTTCATGAATCAGAAATATTAACCATCGATGTGAAGCCGGGGTGGAAGAAAGGAACG
AAGATAACATTCCCGGACAAGGGAAACGAGCTGCCAAATCAGCTTCCAGCGGACCTTGTA
TTCATAATCGACGAGAAACCCCATGACTTTTACAAAAGAGATGGCAACGACCTCATTGTT
AACCAAAGAGTAACACTAGCAGAGGCACTTGGAGGTACAACAATAAACCTGGTTACTCTC
GATGGCCGTAACTTGTCGTTGCCTGTAACCGATATTATCAACCCGGGTTATGAGCTTGTT
GTTTCTAGGGAAGGAATGCCAATCACAAAGGAGCCTGGTAATAGGGGTGATCTTAAGATC
AAATTTGAGGTGATGTTCCCTACAGAGTTAACACCAGAGCAAAGAGAGGAACTGAAAAGA
GCCCTTGTGGGGGTGAAGTAG
>EDWA@DN4368_c0_g1_i6
ATGGGGGTGGATTATTATAACATATTAAACGTGGAGAAGAATGCAACAGATGATGATCTC
AAAAAATCATACAGGAAATCGGCAATGAAATGGCATCCCGACAAGAACCCTAAAGATAAA
AATGAAGCTGAAGCCAAATTCAAGCAGATCTCTGAAGCCTATGAGGTCTTGAGTGACCCT
CAAAAGCGAGCGGTCTATGATCAGTACGGTGAAGAAGGGTTGAAAGACATGCCGCCGCTG
GGCGGTGGCGGACCATCGTTTGGAAAGGGAAGCGGTGGGCGAAATGGATTTAATCCTAGG
AATGCAGAAGACATATTTGCAGAGTTCTTTGGAAGTAATCCTTTCGGATTCGGGTCATCG
AGATCTGGTCGGTCTGGTCGATTCCACTCCGACGGAGGGAAGCTTGGAGGGTTTAGTTCG
TTTGACAACAGGAAACCTCCCCCGGTTGAGAGCAAATTGCCTTGCACCCTTGAAGAGCTG
TACACTGGATCAACAAGGAAGATGAAGATCTCTAGAACTGTTGTCAATGCAGGGTATGAA
TATTCATCTCATGCATGA
>EDWA@DN4368_c0_g2_i1
ATGCCTTTTAGTTTATCTCCTGCAGTTACTTATTCATGTTTGCTCTGCAGAAATCTTCGT
TTTCTAGCCAGTTTCTCCACTTCATGTGCTCTAAATACACTGGATTACTTCAAAGAAGCC
GATGCCCATGTTTCCGACTACCCAGAATTGCAGCGCAGGATGCAGAGTTATGCTTTCTCA
GGTGACTTCAGCAGTGCCCTCTGTACTCTAAATTTGATGAAAAACTTTGATGGGAAACCC
ACTGTGTATGATTGCAATGCTTTGTTGTACTTTTACTCCAAGTCTAAGGATTCCTGTTGG
CAAGAGTTAGTTGAAATGTATATGGGGATGAAGAGATTTGGGCCTCCGCCGAATGCATCC
ACTTTTAATACCCTTCTTAATGGGATAGTTCTTGATAATTTGGAACATGCCGTTTTTATT
GTTGAAGAGATGTGTAGGAGTAATTTTGTTCCTTCGTTTACTTCTTTATCGAAAATGTTG
AAAATGGCGATCAAGGCAGAGAATTTAGTTGATGGTCTTACTGTTTTCGAGTATATGTGT
AGGTATGATTATCACCCGGCGGAACCGGCTTTAAGTAAATTTTTTTCGATGCTCTGTGAT
GTCGGGATGGTTTCCGAGGCTTGGTTTGTGTTATCTGTTCTTTTGAGAAAGGGTTATGTT
TATGATGTGTTTTGTTACAATCCGATTCTGTGGGCTCTATGCAAGTCCGGTCGAAGTTGT
ATTGCTTTGCAGTTGTTTTGTTTGATGAAGAAGAAAGGGTGTGTTCATAATGTGTGTTCG
TATACTGCTTTGATTTATGGATTTTGTCGAGAGGGCCTGCAGGATGATGCTTTCCGATGG
CTGGATTTGATGCAAAGTGATGGGTGTAAGCCTAATGTGATTACATACACGATAATAGTC
AAGTTTCTTTTCGATAATGGGAAATTTGAGGAGGCTATGGACTTTGTGTGTAAGATGGAA
AGGGATAGATGTCAACCTGATCTGCTTACTTATAATGTTATTCTTCGTGAACTTTGCCGT
AGAGGTAGACTAGATGACATATCTAAGTTCATTCAGGTGATGGGTCAAAAAGGTCTTTAT
CCGGATTCATACACATATGCTGCATTGTGTGGAGGCCTACTAAAAACTGGAAAAACAGGG
ATTGCTCATGAACTTTTACTTGATGTATTTTCCAGTGGATTTGCTGTAGATGCCGCTGTT
TATAATATTTACTTGCGATGTTTATGTCGAGAGAATAAATCAAGAGAAGCATTATCTCTG
TTGAAGAGCATGATGGAAGCTGGCTTTAAGCCAAACAATGTGTCCTATAATACAATCTTG
AGTGGTTTTTGTAAAGAAAAAAATATTAACGAGGCTTTTGAGCTCTTGTACCGTTTTGAG
TGGGATGCAAATGTGCCCGATGCTGTTTCATTCAATGTAGTTTTGTCTACTGCATGCAGG
CTAGGAAACTCTGCGATAATTCAAAGGATCTTATATCATATGAGGTATGAAGACGTTAAG
CTTAATGTTTTCAGTTTGACTTGTTTGGTTCGATATGTCTGCAGAAGCGGAAACTTTTCG
GAGTGTATGAAGTTAGTGGATTCCATGATGCATTGTAGCCCTACTCCAACTGTAGTCACC
TTCAATTTGCTGCTTCATAATCTTTGCAAGAATCGGTTACATGGAACTGCATATCGGATT
TTCCAGAGCGTAAGGAACACCGAGTTCCTTCCTGATGTGACTTCATACAACATTCTTATC
CATGCTTTCCTAAGAGAGAACAATCACCTTTTGGTTGGTCAATTGTTAGGGGAAATGAAA
AGACAGAAACTGAAACCCGATGTTTTACCTATGGTTCATTAA
>EDWA@DN43692_c0_g1_i1
ATGACTAACCTCTTTCCTTTTTTAGCATCTGCTGACTTTTTTCCCTGGATTTGCATTGAC
TTATCACTTGAGTTGATGTACGGATCCGAATTTTATGGGATTGTGTCTCCCATTCCTCGT
TTTACTTCATGGCAGCTTGGAGACAATCCAACTGTTGGGCCAAGTACGACTATTTTCTCA
CTTGAAGAGACCCAATCTTTATTGGCCTCTATATACCGGATAAGGCTTTATGTTAGGAGG
TGGAATTTCGAAGGGTTTTGGTTTGGTGCTGAGTACCGGGAGGTGAAGGTGAATTGTTTT
GGTTGGGACCCGGGTGGTTAC
>EDWA@DN43693_c0_g2_i1
TTTTATGATTATTGTAAGGAGCTTGGCATTGGTAAAATTTCGGAGTATCCTAGAGTGCAG
CAGATATCTGAAGAGTTAATGGAGACATTGCAAGAATTCTTGAAGGACCAAGCTTCGTTC
CCGCTGTTTCCGCCGCCTGCCGATGATCCCGAAGAGTTTGGACATGGTTCGAGATGCATA
TTGTTGGAAGATTTGATGTGTCAGGCAGATAGTGATGAACCGAGCAGCCCATCTTTCTTG
CAGGGGCGTTATTCGGAGGCGGTCGAAGAACACTGCCATGAACAAGATGATATGTATGAT
GTGCACGAAACTGGCTCGAACCATTCACTGCCTATTCACCATGAGACTAGGATGACTACA
GATTTCGCATCGTTCGATGATTGGCTTTCGGGTGATGATAAATCTCTAGAGCTGCAAAGT
TCAGCAATGGTGAATCCCACGTTTGACAACTTGTTTCAACAAGAACAAGGTTTTGAAAAT
GGAGCTAATGGTCTCTCCCTTTTC
>EDWA@DN4369_c0_g1_i3
ATGGCTCCAGTCCTAAGTAGAAGTTTAGCCACTCCATCTCTGGCCTCTCTCCCTTTCACG
AACCCCAACAGGGCCTTCAATCTCAGAAGCGCTTTCCTACCTCCAAATGGCCTCACCAAG
GCCTTCTCTTGCACTGGATTGAAGTGGAATCTTGAGAAGAGAAACAACCGGATAGCGGTT
CGTTGTGAAGCTTCCGCAGTGGCTGAGAAGGAGGCCGAAGAGACCTCCGGGGAGAAATTT
GAGTACCAAGCCGAGGTTAGTCGCTTAATGGATTTGATTGTTCACAGTCTATACAGCCAT
AAAGAGGTGTTTTTGAGAGAGCTTGTAAGTAATGCGAGTGATGCTTTAGATAAGCTTAGA
TTCTTGAGCGTGACTGAGCCCTCTCTGCTTGGGGATGCTGGAGAACTAGAGATTCGCATC
AAACCTGATCCAGATAATGGGGCTATCACTATAACAGATACGGGTATTGGAATGACAAAA
GAAGAACTCATTGACTGTCTTGGAACAATTGCTCAAAGTGGTACTTCTAAATTTCTAAAG
GCTATTAAGGAAAATAAGGATCTTGGGGCAGACAATAGTTTGATTGGTCAATTTGGTGTT
GGATTCTATTCTGCTTTTCTTGTTGCAGAGAAGGTTGTTGTATCCACAAAGAGTCCAAAG
TCAGAGAAACAATATGTTTGGGAAGCTGTAGCAGATAGTAGCTCCTATGTGATTAGGGAG
GAAACTGACCCAGAAAAGCTACTAGTCCGTGGTACACAGATTACACTTTATTTAAGGTCA
GATGACAAGTATGAATTCTCGGATCCCTCCAGAATTCAGAATTTGGTGAAGAATTACTCC
CAGTTTGTTTCTTTCCCAATCTACACTTGGCAAGAAAAATCAAGAACAATTGAGGTAGAG
GAGGAAGAACCACCAAAAGAAGGAGAAGAAGTAAAGCCAGAGGATGTGAAGAAAAAGAAG
ACAACTAAAACTGAGAAGTATTGGGACTGGGAATTAGCAAATGAAACAAAACCAATATGG
ATGCGAAATCCTAAGGAAATTGAAAAAGATGAGTACAATGAATTCTACAAGAAGACTTTC
AATGAGTTCTTGGATCCACTTGGATATACTCACTTCACTACCGAGGGTGAGGTGGAGTTC
AGGAGTGTTCTGTACATTCCCGGCATGGGTCCTCTGAACAATGAGGATGTAGTAAACCCA
AAAACAAAGAACATACGTTTGTATGTGAAACGTGTATTTATCTCAGATGATTTTGATGGA
GAGCTGTTTCCACGATACTTGAGCTTTGTGAAGGGCGTTGTGGACTCTGATGATCTTCCG
CTTAATGTTTCTCGAGAGATCCTCCAAGAAAGCCGTATTGTGAGAATTATGAGAAAGAGG
CTTGTCAGGAAATCATTTGACATGATTCAAGAAATTTCTGAAAGTGAAAATAAAGAGGAT
TACAAAAAGTTCTGGGAGAACTTTGGCAGGTTCCTAAAGTTGGGATGCATTGAAGACACT
GGTAATCACAAGCGTATAACACCATTACTTCGGTTTTACACATCAAAAAATGAAGAGGAA
TTGACAAGTTTGGATGAGTATGTTGAAAATATGGGAGAGAATCAAAATGCTATTTATTAC
TTGGCAAGTGACAGCTTGAAAAGTGCCAAGTCTGCTCCATTTTTGGAGAAATTGGTTCAA
AAAGACATTGAGGTTCTCTATTTAATCGAGCCTATCGATGAGGTTGCCATCCAAAACCTT
CAGACCTACAAAGAGAAGAAATTTGTTGATATTAGCAAGGAAGACTTGGAACTTGGTGGT
GAAGATGAGGTAAATGAGAGGGAAACCAAACAAGAATACAATCTTCTCTGTGATTGGATA
AAGCAACAACTGGGGGACAAGGTGGCCAAAGTCCAAATTTCGAAGCGACTAAGTTCATCA
CCTTGTGTGCTTGTTTCTGGCAAGTTTGGATGGTCAGCTAACATGGAAAGATTGATGAAA
GCACAAGCGCTTGGAGATACAGCAAGTTTGGAGTTCATGAGAGGAAGGAGGATCCTGGAG
ATTAATCCAGATCATCCTATTGTTAAAGACTTGAATGCTGCATGCAAGAATGCACCCGAA
AGCAGTGATGCCAAGAGAGCTGTTGACTTGTTATATGATACAGCATTAATCTCCAGTGGT
TTTTCTCCTGACAGCCCTGCTGAGTTGGGTAGCAAGATATATGAGATGATGGCGATGGCA
CTCGGAGGAAGATGGGGCAGATCAGAGGATGAGGTCGAAGCATCAGAAGTTAGTGCTGCT
GAAACTGATTCGAGTGCAGGTGAAGAAGGCTCAGAGAACCAAGTTATTGAACCATCGGAA
GTAAGGACGGAGAGTGATCCTTGGCAAGATTAA
>EDWA@DN4369_c0_g1_i4
ATGGCTCCAGTCCTAAGTAGAAGCTTGGCTACCCCATCTTTGGCCTCTCTCCCTTTGACA
AACCCCAACAAGTTCTTCAATCTCAGAAGCGCTTTTCTGCCTCCAAATGGCCTCGGCAAG
GCCTTCTCTTGCGCTGGACTGAGGTGGAAACTTGAGAAGAGAAACAACCGGATAGCGGTT
CGTTGTGAAGCTTCCGCAGTGGCTGAGAAGGAGGCCGAAGAGACCTCCGGGGAGAAATTT
GAGTACCAAGCCGAGGTTAGTCGCTTAATGGATTTGATTGTTCACAGTCTATACAGCCAT
AAAGAGGTGTTTTTGAGAGAGCTTGTAAGTAATGCGAGTGATGCTTTAGATAAGCTTAGA
TTTTTGAGTGTGACTGAGCCCTCTCTGCTTGGAGATTCTGGAGAACTAGAGATTCGCATC
AAACCTGATCCAGATAATGGGGCTATCACTATAACAGATACGGGTATTGGAATGACAAAA
GAAGAACTCATTGACTGTCTTGGAACAATTGCTCAAAGTGGTACTTCTAAATTTCTTAAG
GCTCTTAAGGAAAATAAGGATCTAGGGGCTGATAATGGTTTGATTGGTCAATTTGGTGTT
GGATTCTATTCTGCTTTTCTTGTTGCGGAGAAGGTTGTTGTGTCCACAAAGAGCCCGAAG
TCAGAGAAGCAATATATTTGGGAAGCTGTAGCAGACAGTAGCTCCTATGTGATTAGGGAG
GAAACTGACCCAGAAAAGCTACTAGTCCGTGGTACACAGATTACACTTTATTTAAGGTCA
GATGACAAGTATGAATTCTCGGATCCCTCCAGAATTCAGAATTTGGTGAAGAATTACTCC
CAGTTTGTTTCTTTCCCAATCTACACTTGGCAAGAAAAATCAAGAACAATTGAGGTAGAG
GAGGAAGAAGTGCCAAAAGAAGGAGAAGAAGTAAAACCAGAGGATGTGAAGAAAAAGAAG
ACAACTAAAACTGAGAAGTATTGGGACTGGGAATTAGCAAATGAAACAAAACCAATATGG
ATGCGAAATCCTAAGGAAATTGAAAAAGATGAGTACAATGAATTCTACAAGAAGACTTTC
AACGAATTCTTGGATCCACTTGGATACACTCACTTTACTACTGAGGGTGAGGTGGAGTTC
AGGAGTGTTCTGTACATTCCCGGAATGGGTCCTCTTAACAATGAGGATGTAGTAAACTCA
AAAACAAAGAACATACGCTTGTATGTGAAACGCGTATTTATCTCAGATGATTTTGATGGA
GAGCTGTTTCCACGATACTTGAGCTTTGTGAAGGGCGTTGTGGACTCTGATGATCTTCCG
CTTAATGTTTCTCGAGAGATCCTCCAAGAAAGCCGTATTGTGAGAATTATGAGAAAGAGG
CTTGTCAGGAAATCATTTGACATGATTCAAGAAATTTCTGAAAGTGAAAATAAAGAGGAT
TACAAAAAGTTCTGGGAGAACTTTGGCAGGTTCCTAAAGTTGGGATGCATTGAAGACACT
GGTAATCACAAGCGTATAACACCATTACTTCGGTTTTACACATCAAAAAATGAAGAGGAA
TTGACAAGTTTGGATGAGTATGTTGAAAATATGGGAGAGAATCAAAATGCTATTTATTAC
TTGGCAAGTGACAGCTTGAAAAGTGCCAAGTCTGCTCCATTTTTGGAGAAATTGGTTCAA
AAAGACATTGAGGTTCTCTATTTAATCGAGCCTATCGATGAGGTTGCCATCCAAAACCTG
CAGACCTACAAAGAGAAGAAATTCGTTGATATTAGCAAGGAAGACTTAGAACTTGGTGAT
GAAGATGAGGTAAAAGAGAGGGAAACCAAACAAGAA
>EDWA@DN436_c0_g1_i2
ATGGAGAAGAGTGCATCATCAACCGGAACTGCTGCTGATGCTAAGATATCGTCGATCTTC
ATCTATCCCATCAAATCATGCCGTGGAATCTCTGTCCCTCATGCTCCCCTCACTCCTACT
GGGTTTCGATGGGATCGGAATTGGGTGGTTGTGAATCAGAAAGGGAGGGCATACAGTCAA
AGGGCTGAAGCAAAGCTTGCTCTAGTCGAGGTTAACCTGCCTAAGGAGGCCTTTTCAGCG
GGTTGGGAACCTACCAAGAACTCCTATATGGAAATAAAAGCCCCTGGAATGGATTTACTC
AAGATCTCACTTGTTAAACCCCCACAAGTGGCCGATGGTGTTTCGTTTTTGGGATGGTCT
GGCTCTGCTTTGGATGAGGGTGATGAGGCTGCAAAATGGTTTACGGATTTTCTTGGGAAA
CCCAGTAGAATGGTTCGTTTTAATGCAGCATCAGAGACTAGGGCTGTGGATCCTGTGTAT
GCTCAAGGGCATTTCATAATGTTTTCTGACCAGTACCCTTTCATGCTAATATCTCAGGAA
TCTTTGGATGCACTGAACAAGCTTCTCAAGGAGCCTGTATCGATTAATCGTTTCCGACCC
AACATCCTTGCTGCCGGTTGTGAGCCGTTTTCGGAAGACCTGTGGACAGAGATTAAGATA
AGCCAATTTTCATTTCAAGGTGTGAAACTATGCGCCCGCTGTAAGGTACCTACAATCAAT
CAAGATACTGCAATTGCTGGGCCGGAGCCGAATGAAACTCTTATGAAAGTCAGGTCGGAC
AAGGTTTTGCGACCGGACAAGAAACAGCAAGGGAAGATCTACTTCGGGCAGAGCTTGGTC
TGCAAGGAAAGTTTAACTGAAGGCAAGGCAAAGATGGTTAAAGTGGGAGATCCTATACAT
GTCATAAATAAAGTCTCCACTGCTGCTGAAGCAGCTGCTTGA
>EDWA@DN436_c0_g1_i3
ATGGAAGCTGCTGCTAAGATATCCTCCATCTTCATCTACCCTGTGAAATCATGCCGTGGA
ATCTCAGTTCCTCATGCTCCTCTCACTCCTACTGGATTTAGATGGGATAGGCAATGGCTT
ATTGTGAATCAGAAAGGGAGGGCATACACCCAAAGGGTTGAACCAAAGCTTGCTCTTGTC
CAAGTTGACCTGCCGATTGAGGCCTTCTCCCAGGGTTGGGAACCTACCAAGGACTCATAT
ATGGTAATAAAAGCTCCTGGAATGGATTCGCTCAAGGTTCTGCTTAGTAAACCATCCGGA
GTAGCAGATGGCGTTTCGGTATGGGAGTGGTCTGGCTCTGCATTGGATGAGGGCGATGAA
GCTTCAAAATGGTTCACGAAATATATCGGGAAACCCAGTAGGCTAGTTCGTTTTAATGCA
GCATCGGAAACTAGGCATGTGGATCCTGAGTATGCTCGTGGGCATAACATAATGTTTTCC
GACGAGTATCCATTCATGCTACTATCTCAGGAATCATTGGATGCACTTAACAAGCTAATG
AAGGAGCCTGTACCGGTTAATCGTTTCAGACCCAACATTCTTGTTCGAGGTTGTGAACCG
TTTTCTGAAGACACATGGACAAAAATAAAAATTGGCCAATTTTCATTTGACGGTGTAAAA
CTATGTTCCCGCTGTAAGGTAAGAAGCTATCGATTCCACATTTTCAGCTTATCTTATGAA
AATTCTTTTTTCTCAAGACATAAGCTGGTGATGTCTACTTGTCAAGTGCAAGTGCAAGTG
CACGAATGTTATTTGAGGTCACTTTTCTATGCTATTTATTCCTCTTCCCTTAATACACCT
TATGCTGAACTTGACGACTATCAGCAAAGACTAAAGTCTTGTGGTTTTGTTCGAACCAAA
CAGTACTCCATGGCTTTCTGA
>EDWA@DN436_c0_g1_i4
ATGGACAAGCGTTCTCTTCAAAGGACGAAAGAAAGAAGAAGTAAACAGAGTACTGAGTAC
CCATCTTTGCTTTGGAAACTGAAGGAAAAAGGTATGGAGAAGACTTCATCATCAACCGGA
ACTGCTGCTGCTGCTGATGCCAAGATATCATCAATCTTTATCTTTCCCATCAAGTCATGC
CGTGGAATTTCTGTTCCTCAAGCACCCATCACTCCCACTGGGTTCCGATGGGATCGGCAA
TGGCTCGTTGTGAATCAGAAACGGAGGGCATATACTCAAAGGGTTGAACCAAAGCTTGCT
CTGGTTGAGGTAAACCTGCCAGAGGAGGCCTTCTCAGAGGGTTGGGAACCTACCAAAAAC
TCCTATATGGAAATAAAAGCCCCTGGAATGGATTTACTCAAGATCTCACTTTGTAAACCA
CCACAAGTGGCAGATGGTGTTTCAGTTTGGGAATGGTCTGGCTCTGCTTTGGATGAGGGT
GATGAGGCTTCAAAATGGTTTACTGATTATCTTGGGAAACCCAGTAGACTGGTTCGTTTT
AATGCAGCATCAGAAACTCGGCCCGTGGATCCTATGTACGCTAGAGGGCATTTCATAATG
TTTTCTGACCAGTACCCTTTCATGCTAATATCTCAGGAATCTTTGGATGCACTGAACAAG
CTTCTTAAGGAACCTGTACCGATTAATCGTTTCAGACCCAACATCCTTGTTACCGGCTGT
GAGCCGTTTTCTGAAGACCTGTGGACAGAGATTCAGATCAGTCAATTTTCATTTCAAGGT
GTGAAACTATGCTCTCGGTGCAAGGTACCTACAATCAATCAACACACTGCGATTGCTGGC
CCAGAACCGAATGAAACTCTTATGAAAGTCAGGTCGGATAGGGTTCTGCGACCGGACAAG
AAACAGCAGGGGAAGATCTACTTCGGGCAGAACTTGGTTTGCAAGGAAAGTCTAACTGAA
GGGAAGGCAAAGATGGTTAAAGTGGGAGATCCTATACATGTCATAAATAAAGTCTCCACT
GCTGCTGAAGCAGCTGCTTGA
>EDWA@DN43703_c0_g1_i1
GCTTTTTCTTTCATTTCGCACAATCGGGGCTTCTCCCCACTGATGATTCTGGCTTCGCCT
AGCGCCAACCGCAGCTTCTCTTCGCCTCTCTTCTATTTTCGAGATTTGGTTGCATGCCTT
TCACATTCTCGGCCCTCGTTTGAGGGAGCCACTTGCCGTTCGATGGAGCTCGCATTTCCC
GGCGTCTCGTTGGTCGTCTCCCAAAGCCTTGGCGTTAAGAAAGGTAAAGAACTGTCTCGG
TTTTATGGAATTGTGAGGGGTGGGTGGCTGTTACTCTTCTCCTTTCCTAACTTCGGTTCT
CTTTCAACTGATCTACGGTGCGTAGCCGTGGCCTGTTGGAGTTTATCCGCCGTTTCCGGC
CACCACTAA
>EDWA@DN43706_c0_g1_i1
GCTGGTTCTTTCACTTTGCTGAAGAATTTCAGTGCTTTCCTTGTTGCTGAATCACTGAAT
GTTAGAACATTTTTCAGAGAATTCTGTTTGAACGTGGGAGATAATGAGGTGTTAAGCCTT
GTTTTCACCCCGTCTCCTAGTGCTTCACACGGTACTTACGCTTTCGTCAATGGAATCGAG
ATCGTGTCGATGCCTACCGATCTTTACTACACGCCGCCTGATCAGTTATCATCCGGTGTC
CCTTTCGTTGGCCAGAATTATGAGGTCACTGTTGCGAACGATACCGCACTTCAGATGGCG
TATAGATTGAATGTTGGTGGCCAAACCATTTCGTCCAAGGATGATAGTGGCCTTTTCAGG
CTTTGGTCCGACGACTTCGATTACATAACAACTGATAGCTATTTCACTGGCAACGCCACT
GTGCCAATCAACTACACAATGATCCCAAGATATACGGCACCGGAGAAGGTTTATCGGACT
GCACGGATTATGGGGCCTAATAGTACATACAACATGCGGCATAACTTATCATGGAGTCTG
CCTGTGGATTCGGGATTCAGGTATATGGTCAGGCTTCATTTTTGTGAACCACAAGATCCG
GTGAACTCGCCGGGTGACCGTCAGTTTGAGGTCTTCATAAACAGTCAGATAGCTGAACCA
CTTGCTGACGTGATTTCATGGACTCGGTATGGCAAAGTTCCGATTTATAAGGATTATGTC
GTATTGGCATCGAGGATGGGAAAGGAGAATATGCAGAACATGACCTTAGATCTGCACCCT
ATGGTTGCAGTTTATGTTGACGTTATACTAAATGGGATTGAAGTGTTCAAACTGAGCAAC
TCTGATGGTAATTTGGGCGGAGAGAACCCTGAATTACTGGTGGCTCCGGCACCATCGTCG
TCTTCAGATTCGTCCAATTCTAGAGGTGGAAGATCCAAGAAGGGAAGCTTGCTAATTGCC
GGCGTCGGATGTGCGGTTGGTTTGATCACCCTGCTTTCTTTATCGGCTTGTGCGGTTGCT
TGGCGAAAAAGAAAGGGAACAAATTGGCTTTGCTGGTGGATGAATCGATTCGAACCGAAA
TCCACAAGGACCTCAATGTTACCTGATGAATTATGCTGCCATTTTTCACTAGATGAGATG
AAAGCTGCTACCAACAACTTCCATGATGATTTAATTGTTGGGAAAGGTGGGTTTGGGAAA
GTATACAAAGGTTTCATGGATGGAGGTGAAAAAATAGTTGCAATCAAGCGCCTGAACCCA
GACTCAGGACAAGGTGTTCGAGAGTTCGTGACGGAGATCGAGATGTTGTCTCAACTCCGT
CATGTTCATTTGGTGTCCTTAATCGGATACTGCAACGAGAAAGGAGAGATGATTCTCGTG
TACGATTTTATGAGTAACGGGACGCTCTCGGATCATCTTTATGGTACTAACATTGCCTTT
GATCCTCTGACATGGAAACAAAGGCTAGAGATTTGCAAGGGAGCTGCAATTGGATTGAAC
TACCTTCATACAGAACTGAAGCATACTATCATTCATCGTGATGTGAAGTCAAGCAACATT
CTCCTAGATGACAAGTATGCTGCCAAAGTTTCGGACTTCGGGTTGTCGAAAACCGACACC
AAAGTCGAGATGCTCATAACCGGAGTAAAGGGCACACGGGGGTACTGGGACCCGGAGTAC
TATCGGGGTCATACATTAACAGAAAAATCAGATGTATATTCATTCGGCGTCGTGTTATTC
GAAGTACTATGTGGAAGAAAAGCTTTGGATACGAAATTGCCCCAGGATCAAATGAACTTG
GCATGTTGGGCCAAAAAATGCATTGAAGATGGGACTCTGTACAGGGTTATTGATACATAT
TTGATTGGAAAGATAGCTCCAGAGTGTTTTAAGGTGTTTGTTGATATTGCAGAAAGTTGC
ATAGCAGAAATGGGAATCAATAGGCCAACAATGAATGATGTGATGGAAAAGTTGGGGTTT
GCTATAGAGCTGCAGGAGGCTGCTGATGTTGAGAAGTCGAGGATCGGTCCTGGAAGTGAA
TGTAGCTACCCAGATATAGTGTTCCCGGTTGCTCGTGACGACGTCGACGATGAATCGCTG
GTGGATACGAAATCGGATTCGAAAGTATACAGTGGAATTAGTATATTAGACTCCGACACT
ACTGGACTGACCTATCCTACTATCGATTCTAGCACAGCATCGTATCCATTCTCCAGCACC
ACCAACAACACAAAAAGC
>EDWA@DN4370_c0_g1_i2
ATGAAAGGCCGGACGCATCGAGCTGAACCCCATGACGACTGGGGAGATGGTTCATGGACC
GTGGACTGCATCTGTGGTGTCAATTTTGACGACGGTGAAGAGATGGTGAAGTGCGATGAG
TGCGGCGTTTGGGTGCACACACGCTGCTCGCGTTATACCAAGGGAGAAGAGCTGTTTGCC
TGTGACAAGTGCAAGAACAAAAGCAACCGAAACGACAGTGAGGAGACGGAGGTGGCGCAG
TTGTTGGTTGAATTGCCAACGAAGACGGTTAGGATAGAGAGTAGTTCTACACGGCGGCCC
TTTAGGCTTTGGACTGATATCCCCATGGAAGAGCGTGTTCATGTTCAAGGGGTTCCAGGA
GGGGAACCTGGTTTATTTAGAGGGCTGTCTGGGGTTTTTACGCCGGAGTTATGGAAGTGT
ACTGGGTATGTGCCTAAGAAGTTTAATTTCCAGTATAGGGAATTCCCATGTTGGGATGAG
AGAAAAGAAGATAATAAAACTGGTAAGCAAAATGAGATTGAGAGTGGGAATCCGGCTGAT
AATGGTGCTGGTGTTCTGTTTTCGTTGTCTAAGGAGAAGGTGTTTGCTGCTCCGATGTAT
CCCAAGAAGGATGGTCTAAATGAAGGGAAGAAGAGTGAGCATGAAGATTTGGATGGAAAA
CGTTGGCAGAATGGAGTAAGGAAGGATAGGGGTGTTCTTCAGCCTGTTATGGTGCCCTCC
AGTAAGCAGAAGAACGATGAGAATGGGTCGTCCAAAGATAGGAGTACAAGGAAGAAGGCT
AGAAGTTCTGGTGAGAAAGAGGCGTGCGAGAAGAAGAGAGCTATACAGCCCCATAAAACA
GTGTTTAGACCCAGCTGTGATGCAAAACAATTGGAATTTTATGAAGGCAGAGTTCCAAAG
TCTTACACAACTGATGTTCAGAGTGGAAAGAACAAAAATTTGAAGGACGGTGTTCTCCAA
GAACCAATATCCGATGGTAATCTTGCACTAAACCATGCAGTTGAAAGGCCTAAGAACAAC
TCATGGGGAAGGGAACGTGCTTCAGAGGTCGTAACTTCTATCTTGTCTGGACATGATTCA
ATTAGAGACCATGGGAAGGAGGAGAAGGTTGATGATCAATTTCCCACAGCTATGACAAGC
ACCCCAAAAACAGAAGATCTCGTTCAAGTGCCATTAGCGCGCAAATATGCTGGGATAACT
CCTGCTAAAGAAGAGGTTGATAGCATGGCAATTAACAGAGTAGATGGTGGTGTATTAGAA
GGTTCTACAAGATGTCCTCAGGATCATCAGGTTGATGTTTTGGCCAGTACTGCCCTGAGG
GTTCAGGGCAATTATATTCTTAAAGATTCTAACAGCGGCATGTCTCGCAGCTTTGATAAA
CCTGAGATTGAGGCGAAAAGAGAACTGAATGATGATGATTCTAATGTTCTCTTAATTGAT
AAACGTTCTAATCCTGACGATACTAAAGATACTGAGATATCTTTCCATCAGACATCAGAA
ACATCCCAAATGAATGACTTGGTTGGAGGCAATTTGCAATCTTCTGACAGTAAGCCAAAT
GTCAGTGAGTCAGAAATTGTTGCTGATTGTCATTCTGATCAAGCAAATGAGTTGTCTGGT
GATTGTTTGTTGCTAAAATATGATTTGGAGGGTTCAGAAGCTTCTGAGTCTGTGAAGAAA
AGTTCTTCAGAATCCAACTGTATTCCTAGATCTGCTGAAGAGCCTAAACCAAGTATAAAC
ATTCTAAACTCTGAAGAACAATCTAACCAGCGTAAAATAGTTGTATGTGTTGGAAAGTCA
TCTTCCGCTTCTTCTGCTGCCACAATCCCCATATCATCTATTCCTGGTAGCTCTAAACCT
ACAGATTCTCAGAATAACACAAAGCAACGAGTAATGCCTGACAATGACATGAGCAGTAAG
AAAGATCATGCTACCAATGATTTGCCTAGGGATGAAGACAAACTTGAGTTATCACACAAG
ACAGCAAAAGAGCATCCAAAATCCTCCTTTGGGTCTACTTCAAAAGTCTCACACCAAAGC
AGGGTGTCACATGCTTCCATTTCGAAAAGAACCATATCTGAATCAAAAGATTCTGTGCCT
TCCTCATCTTTAAAGGGATCGTTTGTGCAGAATACTTCAGTTACCTCTGTCCCTGGCGAC
TCTGCTGCTTCACTGCAAAGTCAGTCTGCCACATACATTCAACAAAATAAGACATTGGCT
TCAGTTTTCCCACAGAAAGGTGAAAAGTTCAGCCAGTCAAGTACCCAGATAGCATCTAAG
GTTACTCATTCATCATCAGTACATCCTTTTGCAACGTCAAATTCCTCTACTCTGAGTGAT
GAAGAGCTTGCTTTGCTTTTGCATCAAGAACTTAATAGTTCTCCAAGAGTCCCTCGTGTT
CCACGTGTGCGGCAGACTGGTAGTTTTCCTCAGCTGGCATCTGCAACTGCAACAAGCACG
CTAATGAAACGCACATCTAGCTCAGGCGGAAAGGATCACAGTTTGGTTCCTAGAAGAAAA
AACAAGGATGTATCTAAAGATGGGTCCTGTGGATCTCGTGAGCTCGATCATGAGGGTAAA
AGGACTGATAAAGTGCGATCTTCACATGATCAGAGACAAGATCTTGGTTCTGCCATGGAT
GCTTCTGCTAAAAGGAATGACAAGAATGTACATGCCACTCCCACCACAACCTCAAACAGT
GGCCCTTCTTCTTCAACTGAAGCTAATGAACAAAATTTGTCATATATACGTGGTTCACCT
AGAAATTTCTCCGATGACGATACAGGCACAGTTTGTGGTTCTGTACCTCGTACTTTACCT
GGCTTGATAAATGACATTATGAGCAAAGGCAGGCGAATGACTTATGAAGAACTTTGTAAT
GCAGTCCTGCCGCACTGGCCTAACTTGAGGAAGCATAATGGGGAACTATATGCATATTCT
AGTCATTCGCAAGCCGTTCTTGATTGCTTAAGAAATCGACAAGAATGGACTCAGTTAGTT
GATCGTGGTCCCAAGACTAATTCAAGTAAGAAAAGGCGCAAGGCTGATGATGAAGATTCA
GATGATAATGAATTCAGCAAGGGAAGAAGTACGAAGGAGGTAGAAAGCAAAAGCCTCGAA
TCACAGAAAGAGGAGTTTCCCAAGGGCAAAAGGAAAGCGAGGAAGCGCAGGCGACTGGCT
TTGCAAGGAAGAGGAATAAAAGATGTCCGAAGGAAAAGGAAAGTAGATTTCAGTGATGAT
GATGATGATGCTGGAGCCTTCTCTAATTCAAGCGAGGATAGCATGTTCAGCGAGGATGAT
ATCCAAGGAAGCGGAGCTTGCCCGGTGGGAAGCGAAGCTTCAACAAGCTCAGATGAAACA
GGCTCCATGTAA
>EDWA@DN43710_c0_g1_i1
ATGTCAAAGAAGTCATTCCACCGCCGGAATGGTTCCGGCGAGCTCGACGTGTTTGAGGCC
GCCAAATATTACTCGGGGCACAACGAAGCAGCAAGCTACAACCGTTCGACATTAATCAGC
CAAAAGATCACACGGGACGACAGGCAGCCACTGAAAGGAGGTCGGATCAGCTTGGACGTA
CCGACGAGAAGAAACCCTCTTCTTCAACACTCTCATTCGTCGGAAAAACAAGCCAATAAA
GAGAAGAAACACAGGCAACCGAGTTCACCAGGTGGTAAACTCGCCAGCTTCTTGAACTCA
CTTTTCAATCAAACGGGGTCCAAAAAGAAGAAAAACTCGAAATCCAGTACCACACAGTCC
ATGAAAGGTGAAGGAGAAAGCCCTGGTGGTGGAAGAAGGAAAAGGAGGATGAGTATTAGC
CATTTTCGTAGCTCGAACACAGTCGATACGAAGTCGTTTTATTCGTCTTCGAGCTTGGGT
TTCAGAACCCCACCTCCTTATGCAGCAACACCTACAAAAAACTACAAAGGTATCGATCTC
TTGAATGAAAAAAAGAATGAGAAGCCGAAGTTCGGTAATGGGATTTTAGAAAAACACAAG
AATCTCGATACCCATCACCGGGATATGAATCACCGGAACGTTAGGATTGTTGATCGGTAT
CAATCAGAAGAGAAAGGTTTCCGGAAGTTCAGTGAGATCGATGATGGTGCAGACAGTGAT
TCGAGCTCCGATCTTTTCGAGTTGCAAAGTTTCGATTTAGGCAGCTATTCGAGTGGTTTG
CCTGTGTTTGAAACTACCAACATGGATAGCTTCAAGAGGGGAGCACCGGTTTCCAATGGT
GCCCTTTGA
>EDWA@DN43712_c0_g1_i1
ATGGAGACAAGTAAGGTCCGGCTGCTGTTCCTGTTCTCATTCGCCGCTCTAATTCCGACC
CTATGGGGGAGTAACATTGCTGAATACGATGATGTCTGGAGGCAACGCGCCCTTCAGGCT
TGGAACAACACGCTCGCTGCTTATGATCCCAACCCAGAAAACGTCACCAGAACACTCAAT
CAACATGTTAACCTGGCACTTCAAAATTCCGGCAACCTAACCGGGGATTTGGACGGTGAG
AGTGACGGTGGTAACACCACGAGGAGGAGCTTGAGGGGAAAACACAAGAAGTACAAGGGT
CCATGTGAAGCGACCAACCCCATCGACAAATGCTGGCGGTGTAGAGATGACTGGGCCGAC
AACCGTAAGAAGCTAGCTAACTGCGTCATTGGTTTTGGTCACAAGACGGAAGGAGGAAAG
GATGGGGAATTCTATGTGGTCACGGATAATTCCGATGACGATATGTTGAACCCCAAACCG
GGAACTCTACGTTGGGCAGCGATCCGAACCGAGCCGTTGTGGATCATTTTCGCTCACGAT
ATGCACATTAAGTTGACACATGAGCTAATTGTTCAAAGCAAGAAGACGATCGACGGTCGC
GGAGCGAACGTCCATATCGGATATGGTGCCGGCATCACGCTTCAATTTGTACAAGATGTC
ATCATCCATGGCATTCATATTCATCACATTCTTCCAAGCAAGGGTTGCATGATAAGGGAC
TCTATGGATCACTATGGTATGCGGACAATGGGCGACGGAGACGGCATTAACGTTTTCGGA
TCGACAAATATCTGGCTCGATCACCTCTCGATGTCCGAGTGTCAAGACGGACTCATCGAT
GCAGTCCAAGGCTCCACTGCCATCACAATCTCAAACTGCCATTTCACCCACCATAACGAT
GTGATCTTATTGGGTGCAAGCGATAAATTCGAAAGGGATAAATTGATGCAAGTCACGGTG
ACGTTTAACCATTTCGGCAAGGAACTGATCCAAAGAATGCCAAGATGTAGATGGGGTTTC
TTCCATGTTGTTAACAATGATTACACACACTGGAAAATGTATGCCATTGGGGGCAGCATG
CATCCTACCATTATAAGTCAAGGCAACAGGTTCGTTGCTCCAGACGACAACAAGGCCAAA
GAGGTGACGAACAGGAATTATGCACCGGAATCGGAATGGAGCAAATGGATATGGCGGTCG
GAAGGGGATTTGTTGTTGAACGGAGCTCGTTTCCGGACATCAGGGCCGCTAAAATCGCCC
CATTACGACTTCACTACGATGGAGATGATCAGTGCGAAGCCAGCAACATTTGTGGGAAGA
CTCACTCGTTTTGCCGGAGCTATTGACTGCAAAAAGGGGAGCAAGTGTTGA
>EDWA@DN4371_c0_g1_i2
ATGGAGAACAACCAGCAATCCTTTTGGCAATTCAGTGATCAACTCAGAGTCCAGAATCTG
AACTTGGCTAATCTTTCGCTCAATGATTCCATCTGGAGCAACAGTTATCTGTCAAAGAGG
CCTGATGAGAGGAGGAATTTCGATATCAGAGTCGGCGGCGATGTCAATTCCGTCAACAAC
TCGAAGCCGAAAGTCTCCGATTTCAACTCTTTCAGCAACGACGGCTGGAAAATCGGAGTC
ACTAGCAACAACATCGGCAACTTCAACGTCGGCGGTAATATCGGGTTCGGTCCGATTGGA
TCTCAGAAGAGTGTCGGGATCAACGGAGGGTTCAACAAAGGGATTTATTCGAACCCAGTA
AACAACAATAATTTCAATGTTAATTTGAAGGGTAATAAGAATAAAGGAGAGGAGAATCAA
GGAAACAAATTTGGGAAGAAGAACAATAACAAGAAGATCAACAACAACAACAATAATAGC
AACGAAAATAGGGATAAAGATGAGAAGAGTGCTGCTGATAAAAGATTTAAGACGCTGCCG
CCGTCCGAGTCCTTGCCCAGGAATGAAACTGTCGGAGGCTATATTTTTGTCTGCAACAAC
GATACCATGGAAGAGAATCTCAGGAGACAGCTTTTCGGCTTGCCTCCACGTTACCGAGAT
TCAGTCCGGGCAATAACTCCGGGCCTGCCTCTGTTCCTCTACAACTACTCCACCCACCAA
CTCCATGGAGTTTTTGAGGCTGCAAGCTTTGGTGGAACAAACATTGATCCAACTGCGTGG
GAGGACAAGAAATGCCCCGGCGAATCACGATTCCCTGCACAGGTTAGTGTCATTACAAGG
AAAATCTGCGAGCCACTCGAAGAAGACTCGTTTAGGCCAATTCTCCATCACTACGATGGT
CCGAAGTTCCGTCTCGAACTCAGCATTCCCGAGGCACTTTCCCTGCTGGATATATTTGCC
GAGCAAGGTGCTAACTTGGGTTCTGATTTTAATTTCTGA
>EDWA@DN4371_c0_g1_i4
ATGGAGAACAACAACCAGCAATCCTTTTGGCAATTCAGTGATCAACTCAGAGTCCAAAAT
TCAAACTTGGCTAATCTTTCACTCAACGATTCCATATGGAGCAACACCTATCTTTCAAAG
AGGCCTGATGAGAGGAGGAATTTTGATATCCGAGTAGGCGGTGACCTGAATTCCCTTAAC
AACTTGAAGCCAAAGCTCTCCGATTTCAACTCTTTCAGCAACGATGGCTGGAAAATTGGA
GCCACCAGCAACAACAACATCGGTTATGGTCCACTTCCAGTTGGATCTCAGAAGAATATT
GGAATCAACGGAGGGTTCAATAAAGGGATTTATTCAAATCCAGTCGGCAACAATAATTTT
AATGTTAATTTGAAATTTAACAAGAATAAAGGAGAGGAGAATCAGGGAATCAAAAGTGGG
AAGAACAAGAAGAAGAACAGCGACAATAATAGCAACGAGAATAAGGATAAAGATGGTAAG
ACTTCTGCTGATAAGAGGTTTAAGACACTGCCACCGTCTGAGTCTTTGCCCAGGAATGAA
ACTGTTGGAGGCTATATTTTTGTCTGCAACAACGATACCATGGAAGAGAATCTCAGGAGA
CAGCTTTTCGGCTTGCCTCCACGTTACCGAGATTCAGTCCGGGCAATAACTCCGGGCCTG
CCTCTGTTCCTCTACAACTACTCCACCCACCAACTCCATGGAGTTTTTGAGGCTGCAAGC
TTTGGTGGAACAAACATTGACCCAACTGCCTGGGAGGACAAGAAATGCCATGGCGAATCA
CGATTCCCTGCTCAGGTATTCATTTTTTTCTTACAATTTCTACACAGCAAATTATATTCT
TCTCGGTATCTTTTGAGTAATACTAAGGTTTTTGATTCTCCACAGGTTCGTGTTATTACA
AGGAAAATCTGCGAGCCACTCGAAGAAGACTCGTTTAGGCCAATTCTCCATCACTACGAC
GGTCCGAAGTTCCGGCTTGAACTCAACATTCCGGAGGTGAATTTTTCACACAGCAAAAAC
TGTGATGCTAATCTTTAA
>EDWA@DN4371_c0_g2_i1
ATGGAGAACAAGCAGCAATCTTTTTGGCAGTTCAGTGATCAACTTAGGATTCAAAACTCA
AACCTGCCTAATCTTTCTCTAAACGATTCCATATGGAGTAACAGCCATGGCTCTAAAAGG
CCGGATCAGAGGAGGAATTTTGATATCAGAGTCGGCGGTGAAGTTAAGGATTTGAAGCCA
AAGCCATCTGATTTCAATTCTTTCAACAACGAGGGATGGAAAATCGGAGCTCAGAAGAAC
ATTGGAATCAACGGAGGGTTTAGCAAAGGGGTTTATTCAAAGCCCCTGAATAACAATAAT
TTCAATCTTAAGAGTAAAGGAGAGGATGATCATGGGAGCAAAAGCGGGAAGAAGAAGAAC
AATAACAGCGACAACAATAGCAATGAAACTGCCGACAAGAGGTTTAAGACACTACCACCA
TCTGAGGCTTTGCCTAGGAATCAAACTGTCGGCGGTTACATCTTTGTCTGCAACAACGAT
ACCATGCAGGAGAATCTCAGGAGACAGCTCTTTGGTTTGCCTCCACGTTACCGAGATTCA
GTCCGGGCGATAACTCCGGGCCTGCCTCTTTTTCTGTACAACTACTCCACCCACCAACTC
CATGGAATATTTGAGGTTAGTGCTTACAGTTTTCTGTCCATTTATGTAATTCATTCGATT
TCGATTAGGTTTTAA
>EDWA@DN43724_c0_g1_i1
TACTACGTTTTCGGGTTTCTGTTCATTGTTCTGATCCTACTAGTTGTTGTTTGTGCCGAA
GTGTCATTAGTGTTAACATACATGCATCTATGTGTGGAGGATTGGAAATGGTGGTGGAAA
TCCTTCTTTGCTTCGGGTTCGGTTTCGATCTACATCTTCCTATACTCCATTAACTATCTC
ATATTCGACCTCAAGAGCTTGAGTGGACCTGTATCTGCTACTCTTTACTTGGGGTACTCT
CTTTTCATGGTTCTCGCCGTCATGTTCGCAACCGGCACCGTTGGTTTCCTTTCGTCTTTC
TGGTTCGTGCATTACTTATTCTCTTCGGTGAAGCTGGATTGA
>EDWA@DN43727_c0_g1_i2
ATGGGAGACTTAGGCACCTATATTCCTATTGTTTTGGCCTTGACACTAGCCAAGGACCTT
AACTTAGGCACCACATTGATATTCACTGGTCTTTATAACATTGTCACCGGTGCCATGTAT
GGTGTTCCAATGCCTGTCCAACCCATGAAGTCGATTGCCGCGGTGGCTATATCGAACGGC
TCTGGTTTTGACATCCCGGAAATTATGGCCGCCGGTATTTGTACCGGTGCAGTTTTGTTG
GTTTTGGGTGTCACAGGGTTGATGCAGATGGTGTACAGATTGATACCTTTGTCTGTTGTT
AGGGGAATTCAATTGTCCCAAGGCTTGTCATTTGCTATGAGTGCTGTGAAGTACATTAGA
AAGGTTCAGGATTTTTCGAAGTCGAAATCCATGGGGAATAGGCAGTGGTTGGGATTGGAT
GGATTGATTTTGACCCTTTTTTGTGCTTGTTTTATAACTGTTGTCAATGGTGCAGGTCAA
GAAAGACATGGAAATGGAAGTGAGTTCAATGTTGATGAAGAAAGGAATGTTAGAAGAAAA
AGAATGAGGAAAATCATGGCTACCATCCCTTCAGCTTTCATCGTTTTCGTGTTAGGTGTA
GTGTTGGCATTCATAAGAAGGCCTGAAGTGGTGAATGACATCAAGTTTGGACCTTCAGTT
ATGGAGGTTGTGAGAATACCTGGTCATTCATGGAAGGAAGGGTTTATCAAGGGGACGATT
CCGCAACTGCCTTTATCAATACTGAACTCAGTGATTGCGGTCTGCAAGTTGTCATCGGAT
CTTTTTCCGGGAAGGGAGTTTTCGGCCACTTCGGTTTCGGTAACCGTGGGGCTAATGAAC
TTGGTGGGGTGCTGGTTTGGTGCCATGCCATGCTGCCATGGGGCAGGTGGGCTAGCTGGG
CAGTACAAGTTTGGGGGCAGGAGTGGTGGGTGTGTAGCCATTCTTGGTGCAGCCAAGATG
GTATTGGGTTTGGTATTAGGTACTTCTCTGGTGACGATTTTGCACCAGTTTCCGGTCGGC
ATCTTGGGCGTTTTACTCCTGTTTGCAGGGATTGAACTAGCAATGACTTGCAGGGACATG
AATTCAAAGGAAGAGTCATTTGTGATGTTAATATGCGCTGCAGTTTCACTTGTAGGGTCA
AGTGCAGCACTTGGATTTATTTGTGGAATGCTTGTGCATGTGCTTCTTAAGCTAAGGACA
CTGTGTGTACCTTGA
>EDWA@DN4372_c0_g1_i2
ATGTCCGAGGGGGCATACATCTTATTTTACACGAGGTCATGTCCTCGTCCACAAAGAGAA
TTAACCGAAAAGAGCATACGGAATCAAGGTCATGCTATGCAGGAGAGGCCTTCACGAGCA
GCAAAAAGTAAAGCCAGCAGCCACTCCGATGGCTCCAAACATGTAGATTTCAGGTCTGAA
ATTGCTACCCGTTGTTTCAACCACAACGGTAATGACTTTCTTTGGCAGAGTGCAAATGGT
AACATTGCCGAGCCTATCAACACTGAGTTCTCCGATGCTACATCAAGTGATTGGTCACTT
TTCACGAGCTCAGACGAGGCTTCCTTCACAACGGACAGTGCTAGAGACTCTTTCAGTACA
GTGGACTATGCCGACGCGAGCAATGGAGATCCGTTCTCGATCTTCAATAACTTGCCAGCT
CCAGAATCCTCTTACAATACGGTTTCATGTAGAAGGTTTTCGACTAGTAGACCCCATACT
CGGTTCGCTTTAGAGGAGAGGGGTTATGTTTTCGACCCATACTCATCTACACAACCCGAG
AATAGATGTCGAGAGAACCTGAAACAGGTTGGTGATTCTTTGTTCGAATTTTCTTTAGCT
AGTGACCGTGATATGTTTGTGAAATACGGGAATAACCCGAAAAATAGTCTTGATAGAACT
GCACACCATTAA
>EDWA@DN4373_c0_g1_i10
ATGGAGCCGCGAGTTGGGAACAAGTATCGACTAGGTCGAAAGATCGGTAGCGGATCGTTT
GGAGAGATCTATCTTGGTACACATATTCAAACGAATGAAGATGTTGCAATTAAGCTTGAA
AATTTGAAGACCAAGCATCCTCAATTGTTGTATGAATCGAAGTTGTATAAAATACTGCAG
GGAGGAACTGGAATTCCAAATGTGAGATGGTCTGGCGTTGAAGGTGACTATAATGTCCTC
GTGATGGACTTACTGGGGCCTAGTCTGGAAGATTTATTCAACTTCTGCAGTCGAAAACTT
TCACTCAAAACTGTTCTCATGCTTGCGGATCAGATGATCAATCGAGTTGAATTTGCTCAT
TCAAAATCATTTCTGCACCGAGATATCAAGCCAGACAATTTCCTCATGGGCTTAGGAGGG
CTTGCAAATCAGGTCTACATCATCGACTTTGGTCTGGCTAAGAAGTATAGAGATACTTCA
ACCCGTCAACATATTCCTTATAGAGAAAATAAAAATCTTACAGGAACTGCTAGATACGCA
AGCATGAATACTCATCTTGGAATCGAGCAAAGCCGAAGGGATGATTTAGAGTCACTTGGA
TATGTTCTAATGTATTTCTTAAGGGGAAGTCTTCCCTGGCAGGGACTGAGAGGTGGAACT
AAGAAGCAAAAGTATGACAAAATAAGTGAAAAGAAAGTCTCAACTTCTATTGAGGCTTTG
TGTCAAGGATATCCATCTGAATTTGCTACCTACTTCCATTACTGCCGATCCCTACGGTTT
GATGTTAAACCAGATTATGCTTATCTGAAACTCCTGTTCCGTGACCTCTTCATTCGTGAA
GGTTTTCAGTTTGATTACGTGTTTGATTGGACAATATTAAAGTACCAGCAATCTCAGATT
TCCAATCCTCCTACCCGTGCTCTTGGCCCCGGGGCAGGAACTAGCTCTGGCATACCTCCT
GCAGGAGCAATTGCTGATAGGAAATCAGGAGGAAAAGAAGTTAGACCTTTCGGTTGGTCT
TCCACAGATCCTACACGCAGGAGGCATTCTGGCCCTATTGAAAATTCTGCAAACGTAGCT
AAACAAAAAAGTCCAATAGCAAATGATCGTCCTGTTGCTAAAGATCCTACGTTGCCCGGT
TCTAATTTCTTGCCTTCAAGTGGATCTTCAAGGCGAGCTGCTATCCCTAGCAGTTATGAT
CCAGCAGCAATAACAGTTGGTGACTTTGAACCCCCTCGCCTCCGTACCATCGATGCAAGT
GCAGGGTCATTCCAAAAAATCTCTAGTGGACAAAGAAACTCATCCATTTTATCGGAGAAC
AAGCGGCAATCTTCTGGTAGGAACTCCTCAAATGTAAAGAATTTAGAGTCTGCTCTGAGG
GGCATTGAAACCCTGCATTTTAGCAACGATGAGAGGCCACACTATTAG
>EDWA@DN4373_c0_g1_i12
ATGGAGAGGATCGTCGGAGAGAAGTACAAGCTAGGTCGCAAAATCGGAAGTGGATCGTTT
GGTGAAATCTATCTCGCTACTCATATTGACACGGGTGAAACTGTCGCGGTAAAGATTGAA
AACAGGCAGACAAAACATCCTCAATTGCTATATGAAGCCAAGTTGTATAATATTCTTCAA
GGAGGAAGTGGCATTGCTCATATAAAATGGTGCGGAGTAAATGGAGAAGATAATGCGCTT
GTTCTTGATTTGCTGGGACCGAGCCTAGAAGACTTGTTTGTCTACTGTGGGAGAAAGTTT
TCGTTGAAAACAGTCTTAATGTTGGCTGATCAAATGATTACCAGAATAGAATTTATGCAT
GCTAAGGGGTTTCTTCATAGAGACATCAAACCAGATAATTTCCTCATGGGTCTTGGCAGG
AAAGCAAATCAGGTCTACATCATTGACTTTGGTCTTGCCAAAAGATATCGTGATCCCAAC
ACAAACCGACATATTTCTTACAGGGAGAATAAAAATTTAACAGGAACTGCACGTTATGCT
AGTTGTAATACTCATCTTGGAATCGAGCAAAGCCGTCGGGATGATTTGGAATCACTTGGA
TATGTTCTTCTGTATTTCTTGAGAGGAAGCCTTCCTTGGCAAGGTCTAAAGGCTGCTACG
AAGAAGCAGAAGTACGACAAAATATGTGAGAAGAAGTTATCAACCCCAATAGAGGTCTTG
TGCAAGTCCCACCCTGTGGAGTTTGCATCGTACTTTCATTATTGCCACTCTTTAACATTT
GATCAGAGGCCTGATTATGGATTCTTGAAGCGTCTGTTTCGGGATTTGTTTAGCCGAGAA
GGTTATGAGTTTGATTTCATATTTGACTGGACAATTCTAAAGTACCAGCAGAGTCAAAGG
ACAAAGACACATCCTCAATCATCTGTTAGTATTTATTAA
>EDWA@DN4373_c0_g1_i5
ATGGAGAGGATCGTCGGAGAGAAGTACAAGCTAGGTCGCAAAATCGGAAGTGGATCGTTT
GGTGAAATCTATCTCGCTACTCATATTGACACGGGTGAAACTGTCGCGGTAAAGATTGAA
AACAGGCAGACAAAACATCCTCAATTGCTATATGAAGCCAAGTTGTATAATATTCTTCAA
GGAGGAAGTGGTATTGCTCATACTAAATGGTGTGGAGTAAATGGAGAAGATAATGTGCTT
GTTCTTGACTTGCTGGGACCGAGCCTGGAAGACCTGTTTGTCTACTGTGGGAGAAAGTTT
TCGTTGAAAACAGTCTTAATGTTGGCTGATCAAATGATTACCAGAATAGAATTTATGCAT
GCTAAGGGGTTTCTTCATAGAGACATCAAACCAGATAATTTCCTCATGGGTCTTGGCAGG
AAAGCAAATCAGGTCTACATCATTGACTTTGGTCTTGCCAAAAGATATCGTGATCCCAAC
ACAAACCGACATATTTCTTACAGGGAGAATAAAAATTTAACAGGAACTGCACGTTATGCT
AGTTGTAATACTCATCTTGGAATCGAGCAAAGCCGTCGGGATGATTTGGAATCACTTGGA
TATGTTCTTCTGTATTTCTTGAGAGGAAGCCTTCCTTGGCAAGGTCTAAAGGCTGCTACG
AAGAAGCAGAAGTACGACAAAATATGTGAGAAGAAGTTATCAACCCCGATAGAGGTCTTG
TGCAAGTCACACCCTGTGGAGTTTGCATCATACTTTCATTATTGCCACTCTTTAACATTT
GATCAGAGGCCTGATTATGGATTCTTGAAGCGTCTGTTTCGGGATTTGTTTAGCCGAGAA
GGTTATGAGTTTGATTTCATATTTGACTGGACAATTTTAAAGTACCAGCAGACTCAAAGG
ACAAAGACGCATCCTCAATCATCTGATTTGCAGCCTTTTTCTGGAACAAGAAACAGCCAA
GCAATGAATTCGGATAAGCTTAAAGGAATCAAGGATGCCTCTTATTCAGGTGAAATCATG
GAGCACAGAGGACCAAGTAACCTTGGTCGTCCAGATGTTCGCATGCAGTTTAGACCGTCG
GTTAGTCAAAATATGAACGACAAACATATGGGGAGCAGTACAGCAATGCCGTCCACTTCA
TTTGCTCTTCCTGGTTCCTTGAAAAAGAGTCTACCCAAAGCAGAAGGGTCAGCTGAAGCT
ACAAATAATGACCGCGGACTTGGGAACAAAACTGGTGCTTCAAGCAGCTGGATGCCATCA
TTTCATAGAATATCTTCAACCAAGTGA
>EDWA@DN4373_c0_g1_i9
ATGGAGCCGCGAGTTGGGAACAAGTATCGACTAGGTCGAAAGATCGGTAGCGGATCGTTT
GGAGAGATCTATCTTGGTACACATATTCAAACGAATGAAGATGTTGCAATTAAGCTTGAA
AATTTGAAGACCAAGCATCCTCAATTGTTGTATGAATCGAAGTTGTATAAAATACTGCAG
GGAGGAACTGGAATTCCAAATGTGAGATGGTCTGGCGTTGAAGGTGACTATAATGTCCTC
GTGATGGACTTACTGGGGCCTAGTCTGGAAGATTTATTCAACTTCTGCAGTCGAAAACTT
TCACTCAAAACTGTTCTCATGCTTGCGGATCAGATGATCAATCGAGTTGAATTTGCTCAT
TCAAAATCATTTCTGCACCGAGATATCAAGCCAGACAATTTCCTCATGGGCTTAGGAGGG
CTTGCAAATCAGGTCTACATCATCGACTTTGGTCTGGCTAAGAAGTATAGAGATACTTCA
ACCCGTCAACATATTCCTTATAGAGAAAATAAAAATCTTACAGGAACTGCTAGATACGCA
AGCATGAATACTCATCTTGGAATCGAGCAAAGCCGTCGGGATGATTTGGAATCACTTGGA
TATGTTCTTCTGTATTTCTTGAGAGGAAGCCTTCCTTGGCAAGGTCTAAAGGCTGCTACG
AAGAAGCAGAAGTACGACAAAATATGTGAGAAGAAGTTATCAACCCCAATAGAGGTCTTG
TGCAAGTCCCACCCTGTGGAGTTTGCATCGTACTTTCATTATTGCCACTCTTTAACATTT
GATCAGAGGCCTGATTATGGATTCTTGAAGCGTCTGTTTCGGGATTTGTTTAGCCGAGAA
GGTTATGAGTTTGATTTCATATTTGACTGGACAATTCTAAAGTACCAGCAGAGTCAAAGG
ACAAAGACACATCCTCAATCATCTGGTTTGCAGCCTTTTTCTGGAACAAGAAACAGCCAA
GCAATGAATTCGGATAAGCTTAAAGGAATCAAGGATGCTTCTTATTCAGGTGAAGTTATG
GAGCACAAAGGACCAAGTAACCTTGGTCGTCCAGATGTTCGTATGCAGTTTAGACCATCG
GTTAGTCAAAATATGAATGATAAACATATGGGGAGCAGTACGGCAATGACATCCACTTCA
TTTGCTCTTCCTGGTGCCTTGAAAAAGAGTTTACCCAAAGAAGAGGGGCCAACTGAAGCT
ACAAATAATGTCCGTGGACTTGGGAACAAGACTGGTGCTTCAAGCAGCTGGATGCCATCA
TTTCATAGAATATCTTCAGCCAAGTGA
>EDWA@DN43744_c0_g1_i1
CCCCTTTCCACTATAATGCTTCTACCGTCCACTTTCCCTCTTCCCCTTCTCTTCATCTTC
CTTCTTCATAACTTTCCGCCGCGTACGGCGGCAAGACCAGTGCCGGAGTTCCCGTTCAGG
GAACTAACTGTTTCAACCGTCGATAACCACAATAGATTCCTCAGTTCCAAGAGAGGCAGC
CGTGTCAATGGTTTATCAGAGATAAAGAAATACTTAGGATCGCCAGATTACAATATATCG
TCTCCTACGTTGCATGCGACGAAGAACTACGTGTATTTTCCGGGGAAACCTCGATGGGCA
CGGCGGATTCCGATGACACTGACGTATGGATTTTCACCCGACAATTCAATCCATCACTTG
AGCTCATCTGATATAAGGAGAACTTTTAAACGAGCTTTCTCGAGATGGGCATCGGTCATT
CCGGTCAGTTTCGTGGAAACGGACGATTATGGCTTCGCCGATATCAAGATAGGGTTCTAC
ACCGGTGATCATGGAGATGGGGAGCCGTTTGATGGGGTGTTAGGGATCCTCGCCCACTCG
TTTTCGCCCGAGAGCGGGAAGTTTCATCTCGACGCGGCCGAGACGTGGGCTATTGATTTC
GGGGTGGAGAAATCGGACGTAGCCGTCGATTTGGAGTCAGTGGCGGTGCATGAGATCGGT
CATTTGCTAGGCTTAGCTCATAGTCCGGTGAAAACTGCCGTGATGTATCCGAGCTTGAAA
CCTAGAGAAAAGAAGGTGGATTTGTCGATTGATGATATACAAGGAGTGCAATCTCTATAT
GGATTAAACGCTAATTTCACATTCGGTTCTTTGTTGGAATCCGACACTTCTGCAAATCAG
GCCATTGGTTTTAGATTTGAACCATCTTTGTCGGCCATGTCAATGTTCTTGGCAGCTTCT
TTCTTCTGCATATAA
>EDWA@DN4374_c0_g1_i1
ATGCATCTATTTCTCTGTCAAAGCTGCCAATTCTATCCACTGTGCCTTTTTTCATCCCAG
GTTCCAGTTCTTCCTTTACAGAGACCTGAAGAGATGCACACATCAAGCCCGTCTTGGTTG
CAGAGTTCGATAGGATATGAGGATGGCTTCCCCGAGAAGGGAATTCCAACAATGATTACA
TGGAGCTACGGTGGCAAAGATGTTGCTGTTGAGGGATCATGGGATAACTGGAAGACAAGA
ATTCCTTTGCAGAGATGTGGAAAAGACTTCACTATCATGAAAGTGTTACCATCAGGTGTT
TACCAGTATAGGTTCATTGTTGATGGACAGTGGAGGTATTCCCCGGACTTGCCATGGGTT
CAAGATGGTGTTGGCAATGCTAACAACGTTTTGGACTTGCAGGATTATGTTCCAGAAGAT
ATCAAAAGTATATCTAGCTTTGAACCCCCTCAGTCCCCGGAGTCAAGTTACAGTAACTTG
CCGCTCGGAGCTGAAGATTTTGCTAAGGAACCACCGCTCGTTCCTCCGCACCTACAACTG
CCACTCCTCAATCTGCCTACATCTCACATGGAGATACCGCCTCCTCTGTCAAGACCAAAG
CATGTAATCCTCAATCATCTGTACATTCAGAAGGGGAAGAGCGGCCAACCTGTGGTGGCA
CTCGGTTCGACTCATCGATTTCGGGCCAAGTATGTTACCGTGGTGCTGTACAAACCTGTG
CAGCGGTAG
>EDWA@DN4374_c0_g1_i4
ATGGGGAATGTGAATGGAAGAGAAGATGGGAGTAACAGCCCATCAGGGATTGAAGAAGAA
GAAAAGGGTAACAATATTCTCGAAACTTTGGCTGCACCCATGGGTCACTCGCCTCCTCAC
AGTCCCACATCCACCCACTCCCCTCTCATGTTTACTCCTCAGGTTCCAGTTCTTCCTTTA
CAAAGGCCTGACGAGATGCAGACATCAAACCAGTCATGGTTGCAGAGTACAATAGGATAT
GAGGATGGCACTGGCTGCAACGAGAAGGGAATTCCAACAATGATTACATGGAGCTATGGT
GGCATAGAAGTTTCTGTTGAGGGGTCATGGGATAACTGGAAGACAAGAATTCCTTTGCAG
AGATGTGGAAAAGACTTCACTATCATGAAAGTGTTACCATCAGGTGTTTACCAGTATAGG
TTCATTGTTGATGGACAGTGGAGGTATTCCCCGGACTTGCCATGGGTTCAAGATGGTGTT
GGCAATGCTAACAACGTTTTGGACTTGCAGGATTATGTTCCAGAAGACATTGAAAGTATA
TCTAGTTTTGAATCTCCCCAGTCCCCTGAGTCAAGTTACTGTAATTTGCCGCTTGGAGCT
GAAGATTTTGCTAAGGAGCCACCACTCGTTCCTCCGCACCTACAACTGCCGCTGCTCAAT
CTGCCAACATCTCACATGGAGATACCACCTCCTCTGTCAAGACCAAAGCATGTAATCCTC
AATCATCTGTACATTCAGAAGGGGAAGAGCGGCCAACCTGTGGTGGCACTCGGTTCGACT
CATCGATTTCGGGCCAAGTATGTTACCGTGGTGCTGTACAAACCTGTGCAGCGGTAG
>EDWA@DN4375_c0_g2_i1
AGCAGAAAGCAGAAAGCAGAAAGCAGAAAGCAGAAAGCAGAAAGGAAAAAAATGGCCTCC
TTCCTAATCTCCATTCACCACTCCCCGTCACTGGAGCTCTCCTCCTCCGTCTCTAATGGA
AGAATAACACCCGCCGCACCAATCTCTTCTTTGTCCTTAACCTTCCCTTTTAAGTCTCAG
TTCAACGCCCTCGTACTTGGCGGAAGAAGGCCATTGCTTTTTGTTCCTCGTGCTTTTGCC
ACTCCCAGTTCTGTGCTCAGAGAGCAGCCCTTCAATGACCCCTCTCTTGTCCAACACCAA
GTCCACGACCAACTCGACATTTCCAAGCTGGGTTTGCCTCAGCGCCTCCTCGATTCCTTA
CTCAACCGAGGCATCACTCACCTTTTCCCAATTCAGAGAGCTGTTCTCGTGCCGGCACTG
CAAGGTCGAGACATTATTGCTCGTGCAAAGACTGGAACCGGCAAGACATTAGCCTTTGGT
ATCCCCATAATAAAACAGCTCACTGAGAATGCTACCCGACATACAAGTCCTCGTCGGACA
TCTGGTCGGCTTCCCAGAGTTTTGGTCCTCGCTCCTACTCGGGAGTTAGCCAAGCAAGTT
GAGAAAGAAATTAAAGACTCTGCATCTTATTTGAACACTGTTTGTGTGTATGGAGGAGTT
TCTTATAGCATACAGCGAAATGCTCTTTCCCGTGGGGTCGATGTAGTTGTTGGGACTCCT
GGTCGAATCATTGACCTCATAGAAAGTAATTACCTCAATTTGGGAGAAGTTGAGTATCTG
>EDWA@DN4375_c0_g2_i2
ATGGCCTCCTTCCTAAGCTCCATTCACCACTCCCCGTCACTGGAGCTCTCCTCTTCCGTC
TCTAATGGAAGGCTAACGCCCACTGCACCACCTTCTTCCTTCTCCTTCCCCTTCCCTTGC
AAGTCTCACTTCAACCCCCTCGTGCGGGCTGGAAGGCCCTTGCTTTCTGTTCCTCGCGCT
TTTGCCACTCCCACTTCTGTGCTCACCGAGCAGCCCTTCAATGGCCTCCCTCTCATCCAA
GACACTCCAGGTGACCAACTTGACATTTCCAAGTTGGGTTTGCCTCAGCGCCTCCTCGAT
TCCTTACTCAACCGAGGCATCACTCACCTTTTCCCAATTCAGAGAGCTGTTCTCGTGCCG
GCACTGCAAGGTCGAGACATTATTGCTCGTGCAAAGACTGGAACCGGCAAGACATTAGCC
TTCGGTATCCCCATAATAAAACGGCTCACCGAAGATGCTACCCCAAACACAAGTTCTCGT
CGGACATCTGGTCGGCTTCCCAGAGTTTTGGTCCTCGCTCCTACTCGGGAGTTAGCCAAG
CAAGTTGAGAAAGAAATTAAAGACTCTGCATCTTATTTGAACACTGTTTGTGTGTATGGA
GGAGTTTCTTATAGCATACAGCGAAATGCTCTTTCCCGTGGGGTCGATGTAGTTGTTGGG
ACTCCTGGTCGAATCATTGACCTCATAGAAAGTAATTACCTCAATTTGGGAGAAGTTGAG
TATCTG
>EDWA@DN4376_c0_g1_i1
ATGAATCCCAACGTGGAGCCACCACTTCCTGGTTTAGCACCGCCTCCACAACCGCCTCAG
CCCCACCGTCCCTCCACCTCCTGTGACCGCCACCCTCAGGAGCAGTTCACTGGCTTTTGC
CCCTCATGCCTCTGCGAACGTCTCGCTGTTCTCGACCCTTCTTCTTCTGCTGCCGCCGCG
TCTTCTTCTTCTCGGAAACCTCCCATCGCCGCCACTAATTCCACCGCCACCGCTGCACTT
AAAGCCATCTTCAAGCCTTCCGGGGGAGGCGGTACGCGGCCCGGGTTTTTCCCCGAGCTC
CGGCGGACGAAGTCGTTCTCGGCCTCGAAAAACGAGGTCTTCTCCGGGGTTTTTGAGCCT
CAGAGGAAATCTTGCGACGTTAGGGTTCGGAACACGCTTTGGTCACTCTTTCATCAAGAG
GCAACCGCAAACGGACGGCCTTCCGGAGCTGCTGAAGCGGAGCCTCGGAATTCGGCTTCT
TCTTCGAGTGTTGTTCAAGACCCTGTTTTTGAAAGCAAAGAAGAAGAGCAGAGTGAGAGT
GAAACCGATCACGAAGACGACATTGAGATCATAGAAGAAGAAGAACAACCACCCATTGTG
ACTGCTCCTACGGCGGATTTAATAGAAGAGAAAATCGAAGAAATTGTGGAAGAATACGAA
GACGAACTGTGTCGAGAAGAGGAGCTGAAGCCCATGAAAGACCATATAGATCTTGATTCG
CAAACGAAGAAGGCTTCCGGCCGAGATTTCAAGGAGATTGCCGGGAGTTTCTGGTCAGCT
GCTTCAGTTTTCAGCAAGAAATTACAAAAGTGGAGGCAGAAACAGAAGCTTAAAAAGCAG
AGAAATGGTTGTGGATCAGCCAGATTACCGGTGGAGAAGCCTTTAGGAAGACAATACAGA
GAAACCCAGTCGGAAATCGCGGATTACGGGTTCGGGAGACGGTCATGCGATACGGATCCA
AGGTTTTCCCTTGATGCAGCAAGGATGTCGTTTGATGATCCGAGGTATTCTTTTGATGAA
CCAAGAGCTTCATGGGATGGATATATGATTGGGAGAATGTTTCCAAGGATGCCCACAATG
CTTTCCGTTGTGGAAGATGCTCCTGTTCCTCATGTTATCAGGTCTGATACTCAGATTCCG
GTGGAGGATCCGACGTCGGCTATGGATTCAATCAATGAGGATGAATCGCTCCCCGGAGGG
TCGGCTCAGACGAGGGATTATTATTCCGATTCAAGGAGAAGAAAAAGTCTTGACAGGTCC
AGTTCTTGTAGGAAGGCTGCTGCTGCTGTAGTGGCAGAAATGGATGAAATGAAGCCGGTT
TCTAACACAAAGGTTTCTCCTTCAACTGTTGAGTACTTCCATGGACCTAAACTCGTCATG
CCGGATCGGGATTCGAACTCAAATTCTTTGAGAGATGATTATTCAGACACTTTCGAGATT
GGTATAAGAGATAATGCATCCGTGATTGGTAATGGGGAACAAAAAGAGTCTTCGAAGAAG
TCGCGGAGGTGGGGTAAAGCTTGGAACATTTGGGGGTTTATTAACCGGAGGAGTGTTAAC
AAAGATGAGGATGAAGATAGGTATAGTAGAGGCAATGGTGTGGAGCGGTCGTATTCGGAA
TCTTGGCCTGAGTTTAGAGGGGAAAGGAATGGAGATGTGAGAGGAGGGTTTAATCCAAAG
GTATTGAGGAGCAATAGCAGCGTAAGCTGGAGGAATTCGAGCGGTTTCGGCGGAGGATCA
TTTAGTGGTGCAAGGAAGAGCTGTGATGTTGAGTTAAATGGGCATAGCAAGAAGAAAAAA
GATGAGTTTGTGTTGGAAAGGAACAGGAGTGCAAGATATTCAACAAGTAACATTGACAAT
GGACTGTTAAGGTTCTACATGGCACCGAACGGCAGCCGGAGAAGTGGATCGGGCAAAACC
AGGGCAAGCCATGCACAGTCTATCGCGAGGACCTTACTGAGGTTGTACTGA
>EDWA@DN4376_c0_g1_i3
ATGAATCCCAACGTGGAGCCACCACTTACTGGGTTAGCACCGCCGCCACAACCACCTCAG
CCCCACCGTCTTTCCACCTCCTGTGACCGCCACCCTCAGGAGCAGTTCACTGGCTTTTGC
CCCTCATGCCTCTGCGAACGACTCGCTGTTCTCGACCCTTCCTCTTCTGCTACTGCTTCT
TCTTCTTCTCGGAAACCTCCCATCGCCGCCACTAATTCCACCGCCACCGCTGCACTTAAA
GCCATCTTCAAGCCTTCCGGGGGAGGCGGTACGCGGCCCGGGTTTTTCCCCGAGCTCCGG
CGGACGAAGTCGTTCTCGGCCTCGAAAAACGAGGTCTTCTCCGGGGTTTTTGAGCCTCAG
AGGAAATCTTGCGACGTTAGGGTTCGGAACACGCTTTGGTCACTCTTTCATCAAGAAGCA
ACCGCAAACGGAAGGCCTTCCGGTGTTGCTGAAGCGGAGCCTCGAAATTCGGCTTCTTCT
TCGAGCGTTGTTCAAGACCCTGTTTTCGAAAGTAAAGAAGAAGACCAGAGTGAGAGTGAA
CCCGATCGCGACGGCGACGGCATTGAGATCATAGATGAACAACCACCCAGTGTGACTGCT
CCTGCGGCGAATTTAACAGAAGAGAAATTTGAAGAAATTGTGGAAGAATGTGAAGAGGAG
CTGAAGCCCATGAAGGACCACATAGATCTTGATTCGCAAACGAAGAAGGCTTCCGGCCGA
GATTTCAAAGAGATTGCTGGGAGTTTCTGGTCAGCCGCTTCAGTTTTCAGCAAGAAATTA
CAAAAGTGGAGGCAGAAACAGAAGCTTAAAAAGAGGGGAAACGGCTGTGGGTCGGCGACA
TTGCCGGTGGAGAAGCCGTTAGGCAGACAATTCAGAGAAACCCAGTCCGAAATCGCAGAT
TACGGCTTCGGGAGACGGTCATGTGATACGGATCCAAGGTTTTCACTTGATGCTGCAACT
GCTAGGATGTCATTTGATGATCCGAGGTATTCTTTCGATGAACCGAGAGCTTCCTGGGAT
GGATATATGATTGGGAGAATGTTTCCAAGGATGCCCACAATGCTTTCCGTTGTGGAAGAT
GCTCCTGTTCCTCATGTTGTACGATCCGATACTCAGATCCCCGTGGAGGATCCGACTGCT
ATGAATTCCATCGATGAGGACGATTCGTTCCCCGGAGGGTCGGCTCAGACAAGGGATTAT
TATTCCGATTCTAGGAGAAGAAAAAGTCTTGATAGGTCCAGTTCTTGTAGGAAGGCTGCT
GCTGCTGTAGTGGCAGAAATGGATGAAATGAAGCCGGTTTCTAACACAAAGGTTTCTCCT
TCAACTGTTGAGTACTTCCATGGACCTAAACTCGTCATGCAGGATAGGGATTCGACTTCA
AATTCTTTGATAGATGATTATTCAGACACTTTTGAGATTGGTTTAAGAGACAATGCATCT
GTGATTGGTAATGGGGAACAAAAAGAGTCGTCGAAGAAGTCGCGGAGGTGGAGTAAAGCT
TGGAACATTTGGGGGTTTATTAACCGGAGGAGTGTTAACAAAGATGAGGATGAAGATAGG
TATAGTAGAGGTAATGGCGTGGAGAGATCGTATTCGGAATCTTGGCCCGAGTTTAGAGGG
GAAAGGAATGGAGATGTGAGAGGAGGGTTTAATCCAAAGGTATTGAGGAGCAATAGCAGC
GTAAGCTGGAGGGATTTGAGCAGTTTCGGAGCAGGACCGTTTAGCGGTGCAAGGAAGAGC
TGTGATGTCGAGTCAAATGGCTATAGCAAGAAGAAAAGAGATGAGTTTGTATTGGAAAGG
AACAGAAGTGCAAGATATTCAACAAATAACATTGACAATGGACTGTTAAGGTTCTACATG
GCACCGAACGGCAGCCGGAGAGGTGGGTCGGGCAAATCAAGGGCAAGCCATGCACATTCT
ATTGCAAGGACCTTACTGAGGTTGTACTGA
>EDWA@DN4376_c0_g1_i4
ATAGATCTTGATTCGCAAACGAAGAAGGCTTCCGGCCGAGATTTCAAAGAGATTGCTGGG
AGTTTCTGGTCAGCCGCTTCAGTTTTCAGCAAGAAATTGCAGAAATGGAGGCAAAAACAA
AAGCTTAAGAAGAGGAGAAATGACGGTGGATCAGAGAGATTGCCAGTGAAGATGCCGATT
AGGAGACAGTACAGAGAAACCCAGTCTGAGATTGCGGATAACGGGTTCGGGAGAAGGTCT
TGTGACACGGATCCAAGGTTTTCTCTTGATGCTGGGAGGATGTCGTTTGATGCAGCAAGG
ATGTCGTACGATGATCCGAGGTATTCTTTCGATGAACCCAGAGCTTCCTGGGATGGATAT
TTGATTGGCAGAACATTTCCCAGAATGCCCACAATGGTTTCCGTTGTGGAAGATGCTCCA
GCTCTTCATGTTTTGGGGTCTCATACTCAAATCGCCGTCGAAGATCCGCCGGCTATGAAT
TCGACTATGGAGGATGAATCCCTTCCTGGAGGGTCAGCTCAGACAAGGGATTATTACTCT
GATTCTTCTTCTAGGAGAAGAAAGAGTCTAGATAAGTCGAGTTCTATTAGGAAGACTGCT
GCAGCTGTCGTAGCCGAGATGAATGAAATGAAATCCGTTTCTAATGCAAAGGTTTCCCCT
GCAAGTGTTGATTCATTCAATGGACCTAAACTCGTTGTGCCTGATAGGGATTCTAACTCA
AATTCTTTGAGGGATGATTATTCTGAGACCTTTGAGTCTGTGATCGGGAACGGGGATCTG
AAAAGGTCGTCTAAGAAGTCACGGAGGTGGAGTAAAGCTTGGAACATTTTCGGGTTTATT
AACAGGAGGAGTGTTAACAAAGAGGAGGATGAAGATAAGTATACTAGAGCT
>EDWA@DN4376_c1_g1_i1
TCCGTTGTGGAAGATGCTCCTGTTGTTCATCATGTTATGAGTTCTGATGCTCAAATCACT
GTCGAGGATCCGCCGGCGAAAAGTTCCAGTATCGAGGACGAATCCCTTCCCGGAGGGTCT
GCTCAGACAAGGGATTATTACTATGATTCTTCTTCCAGGAGAAGAAAGAGTCTCGATAGG
TCGAGTTCCATTAGTAAGATTACTGCAGATGTAGTAGCTGTGACGGGTGAAGTTAAATCG
GTTTCTAATGCAAATGTTGATTACTTCAATGGACCTAAACTTGTTGTGCCGGATAGGGAT
TCCAACTCAAATTCTTTGAGGGATGAT
>EDWA@DN43779_c0_g1_i1
AAAGATGAAGTAATAGTTGATCTTGTCAACCAATGTCGTTCTAACCAAAAAAAGCTCATG
CAGACGCTTACAAATACTGGGGATGAGAAACTGTTATCTCGGGGCCTTGAGCTAAATGAT
GGTCTGCAAAACTTACTTGCAAAACACGATGCGATATGTACAGGTTCTCCATTGACAATT
CAAGTTACTGCTAGCATAAGCTCCAAGCCAACTGAAGAAATTACCGTCGGAAAATCGAAT
GAGGCGAAGAATTCAAGCCCACCATCCAACATCAGTCCACCTGCAAGTGTTGCTATTGTG
ACAAGCAGCCCGATCGAAGAACACGAAGAAGATTTTGCACAGCTAACTAGAAGGCATTCG
TCGAGGTATTCTCCGAGCACATCTGCTGGAACAAAAGGATCTCTTGTGCCAGTCAATGAT
ACAACTGTGCCTACTTCATATGACCCAACTGATGATCTATGCAAAGCACTAGCTTTGCCA
TCGGATTCATCTGCACAAGTTAACAGCACAAAAGAGCAAGAACTGATCGATGTTCTAAGC
CTGACATTGTCAACACCATCAGCTTCCCCACCCCATACCCCTAATTCTTCCCCATCTGCA
TTTCACCAAAACATGCACCATCCGGTTCAGGTTCCTCAGGGACCACTGCCATATGATAGT
TATATTGTTCCATGGGCCCAGCAGCCTCAATATCAAGCACAAGACCACTCAAATTCACTG
TTCCTGGGCCAACCACAGTCACAAACTCAGACCCAACCATTCTTACAACCTCAGTATCCT
CAATACAGATCT
>EDWA@DN4377_c0_g1_i2
ATGGACCGACGAGCAGAGCCACAACAACAAAACCTACTATGGAAATCGGAGCCGGAATCA
ATGGTTTCGCTCACAATCGGCAGAGCCATGACCACTCTCCTCGCCGCCCGCCCCAAGAAA
CTTCACCTCTCCATTTCTCGCCTCTCCTCCGACTCCTCCATCAAATCCTCGCTTGATTAT
TTGGATGATTCGCTCTGGTTTCTTCACAAGTACGTTCGAGATGCGGCTCAGAGAGGCGAG
ACTTTGGATGAGATTCTCGTTCCCATGACCCAACACTCGTTGAAGTTCAAGGACTCGAAG
CATGACAGTCAACCTATGATTCTTCTCAATTGGCTCTTCCAAGACGATCTTCTTTTTCAA
GCAGTTGCCATGAATCTTGCAAATATGATTGTAAGGAAAGATGACCGGTATATAGCTTTT
GGTTGGTGTACTCTTGTAAGAGGGCTCGCGGAGCACGAAAATGTCACGGATCAGTATTTG
TTTAATGGAATAAAGGAGAAGTACAGTGCTTTGTTGAAGATACTTTGTACTTCTATACCA
CATTTATCATGTGTTGCACGTAAAGGAAGCATTTTGCAGGATAAATTTGAGCTCCCTTCG
CGCCTTTCAGTGGCGGCTGCAGACTGTTTGTTGGCTTTAACTGAAGGGCTGATGAAAAAG
CCTGATATGCTAAGTAACAGAACTAAATCATTGAAATCCAGTGAATCCAATCCTCCAGTT
AGTTTATTAGCATCAAGAATTCATGAGAGCAAAGTAAACACAGCTCAAAAATCTTCTGAA
GTTTTAAACATGGATGTGGCAGATTTGCTTTGGGATTATCTACAGGATCTCATTTACTTG
GTGGATAAACTTCTTGCTTGGAGCAGAAAAAGTCGTCCATTGCATGCTAAAGGATTGGAG
CAAGTGCTTAAGTGGTTGCAGGAGATGCAAGTGCATTATGGTGGCCTTCAAGAAGAGGCT
CAAATTCTAAAAGCCAGGGCATTGCTACTCTCTTCATGCTGGAAGCATTATGGCATGCTA
TTGCACTTGGAAGATAAAAAATCTACTAAGAAGTACAAGGAATTGTTGGACCAGTACTTG
TCCGGCATCCAGTACTATACAAATAACCACGCCGAGGAGCATGCTGATAGCAAGGATGGT
GGTATAGAGACCAGAAAATTTTTCCTAAATTGCTTATGCCTTCTGCTTGGGCGTTTTGAT
GAGAAAAAATTTGAATGCGTATTGTTGGATTATGGCAAGCAGATATCACATCTTCTTTTA
TCACAGCTTCATTGCACTGATGAAGATGTAATAGATGGGGTTGTACATATATTCAAAGTG
ATCATTTTTAAGAGAAATAATTCATCCGGAAGCAGTATATCTGACACCAATCAAATGGAC
TCTGTGGTACCATTGCTGCTTCACCTTCTTGATGAGCGAGATGCTGCGGCTAGAGCCGTT
GTTATACTCATCGCAGAATACTGTTCCATAAGTACTGATGGTCACTGCCTTGAAGAAGTT
CTTAAACGGGTAGCTTCTGGCAACGCTATTCAGAGAAAGAATGCTTTTGATGTTATATCA
GAACTGGTTCATATGTCAAAAGATTCATCACATAAAGCCCATCACACAACCTGGCAAGTT
ATAGCAAATCACTTACTGGAATGTCTTCAATATGAAGAAGCTGCAATCCGGGAGGAAACA
CCCAGTTTACTTCCACTGATTGACCCATCATTTGTGTTGCCTGCATTAGTTCGTCTTGTC
TGCTTATCAGAGGAAAAAGTACGACCAGCAGCTAGTGAAGCCTTATGTAGAGTGCTCAAG
CATCATAACCAGAACCCTGAAGTTATATGCATGATGCTTGACAGTCTTACAAACCTCAGT
CAGGGCCAAGCTGATGCAGAAGCTGGAGCAAGCATAAGCAAAGGATCAAATTTATGCGAT
CGAGTGCTAAGGCTGATCCCAGAGTGGTCCAAAACTGTTCAAGACTGGAATGCATTAACT
GGATTGTTGGTTGACAAGATGTTTGCAGAGCCATCAAATGCTACTATTGTCAGGTTTTTG
AGTCACATAAATGAGCAGTTAGCTGAAGCTGCAGATGTAGTCCTTTCTCATGTTGTTTTG
CAAATGAAAGGCCAGAAAGAGATTGATGAAGGTTTCTTCTCTAGATGGGAGACAAGAACT
TATTCAAGTGATGACTCCATGAGAATGCAGCAATCTTTGTTTGAGAGACTTTGCCCTTTA
CTCATAATTAGGCTGCTTCCATTGAGAGTATTTAATGATCTCAATTCCTCTGTTATGTAT
GGTCAACTTAATAATGCGTCTTTTATGAATGGTATCTTTTCTTCCTTACCTATGACAATC
CAATTTGTTCCCCTCATTTCTTTTTATGGGTTGAAGATCTGA
>EDWA@DN43783_c0_g1_i1
ACCATCAATGGGAAGGCGACTAGAGCCATGCTAGACACAGGTGCGTCCCACAACTTTGTT
TCCATTGAAGAGGCCAAGAGATTAGGGCTCAAGGCATCAGGAGGGGGAGGCTCTATCAAA
GCAGTTAACTCTGCCGCTCGACCCATCCATGGCATAGCTCGTGGAATCAAGACCAACGTG
GGGGCTTGGTTGGGTCACATCGATTACTCAGTCGTGCCCATAGACGACTTCAAGGTTGTT
CTAAGACTTGAATTCCTAGACCGAGTCAAGGCCTTTCCCGTGCCATTTGCCAACTCCATG
TGCATCATGGATGGCAACCGAGCTTGTGTGGTCCCAACGACTAGGGCAACCAAACAAGAT
GCCAAGGTGCTCTCAGCACTCCAGTTCAAGAAGGGCATCAAAAGGAACGAGGAAAGCTAC
CTAGCAATCCTTCGAGAGTACGATGACGAGGAACTCTTGCCCGATGAAGATCTACCAAGG
GAGGTAGCCCAGGTGCTCGAAGAATTCAAGGATGTTGCACCAGCAGAACTACCCAAGAGG
CTACCACCAAGGAGAGAGGTGGACCATGCTATCGAGTTGGAACCAGGGACCAAGCCACCA
GCCATGAGCGCTTATCGCATGGCACCCCCTGAGTTGGAAGAGTTAAGGAAGCAACTCAAG
GGTCTACTCGATGCA
>EDWA@DN4378_c0_g1_i2
ATGGCAGCCCCTGTGGGCCTTTATCGTGTATTCACACTTGGGTTGAGGTTGATGGAATCC
CTGAAAATAACTGGAACTTCCCCCATTGTTGGACTACTTGTAATCTTTATGTCCTTCCAT
GTTCTGGTGTGTATGGGGAGTATTCAGTATAGGAACGCCCCGGAATGTAACAAACCGTTC
AAGTGCGGCATCGTCCAAGATCTGAGGTATCCGTTCCGGCAAAGGGGTAGTCCGGGGTAT
TGCGGGGAACCGGGGTTTGAGATGTATTGTGAGGGTGCTAGTCCCATGATTACAATCAGT
TCACGGAGTTACCAAGTTCTGGTATACAATACCACCCTCAGATCTCTTACTCTTGCTCCT
ATGAGTACTTCGGATACCGTGCTTTGTCCCCGGCGCCTTGTCAACACCTCCTTGAATCTC
AGCCCTTTCCACGCTGCTTGGAATACACAGAACATATCGCTTTATTACGGTTGCCCCACC
GAAGCGAATCAGTATGAAGGGCTTTCTAATCATCAGTTCAATTGCAGCATGAATGGAACT
GATACTGTAGGCTACTATGTGGTCGCATCATTGTTTTCTAACCTCTCGGTTGCAGCAAAG
GGTGCCTTGAGATCATGTCGCAGCAATGTCCTTATCCCGGCATTCGCTTCGATATTACAG
GTTTTGGAGCACAATCCAGCTAATCTGAATGTCACCCTTGAGAATGGCTTTGGGGTGCAA
TGGGATCAAAACGATCCCGTCTCAGGGTCATCAGATGGTTTCAATTCGAAGTTCAAGTTA
GCCATAGGCTTGGGAGTGACCGGAGTTGTCGTTTTGGTAGTCGCGGCCATGGTGGTAACT
TTCCAGATTAACAAAGAAGCATTGTCAAGAGGAGTGTTATTGAAGTTACAACGAGGGAAA
AGGAGGCAATGGGAAAGGATTGAGGCATACATATTGCAGTATGGTTCTGAACTTGCTCCG
AAGCGATATTCTTATGCAGAAATCAAGAAAATAACCAAGTCGTTCAAAGACGAACTGGGT
CAAGGCGGATTCGGAACTGTATATAAAGGTACATTACCTGACGGCCGACTCGTTGCGGTA
AAAGTCCTAAATGAAACCAAGGGGAGTGGAGATGAATTTATAAATGAAGTGGCTAGCATT
AGCCGAACCTCCCACGTTAATATAGTGGCATTCGTCGGTTTCTGCTATGATCTCTCGATA
AGAGCTCTAATTTACGAATTCATGCCCAATGGATCGTTGGACAAGTTCATCTGCCATCGA
GATTCTCCCGATAAACCTGAACAGCTGGAAGTGAAAACATTATACGATATCGCAATCGGC
ATTGCCAGAGGATTGGAATACTTGCATCAAGGCTGCAACACGAGGATTCTACACTTCGAC
ATAAAGCCTCACAATATACTTCTAGACGACAATTTTTGTCCCAAAGTATCGGATTTCGGG
CTTGCTAAACTATGTGAGCGGAAGGAGAGTATCATTTCCACGATAAGTGCGAGAGGAACT
ATCGGATATATTGCCCCAGAGGTGTTCTGCCGAAGCTTTGGAGGAGTGTCGCACAAATCC
GATGTTTATAGCTACGGGATGATGGTCCTCGAAATGGTCGGAGAAAAAGAAAACATCCAT
AGTCAGATCAATAGTCCGAATTTCCCGGTATGGATTTATGAGCGTCTTAAGGAAGGAGCA
GACTTGAATCTTGAAGGAATGACAGATGAAAATGAAGAAGTGATCAGAAAGATGATCATA
GTGAGTTTGTGGTGCATTCAAAGTAATCCGTCGGATCGACCATCGATGAGTCAGGTCATC
GAGATGTTGCAAGGAAGCATTGAATCTATGTCGATTCCTCCGACGCCGTTCCTGTTTTCT
CCTCCAAAATCACCTGAAAACACCTTCACATCATCGTTTTTCGCACCGTCCGACATCCGA
ATGGAGTACAGTGGATATGGTTTGTCTAGTTCCGACTCCGTTCCTGTTTTCTCCTCCAAA
ATCACATGA
>EDWA@DN43795_c0_g1_i1
TTTGAAGCTGATTCAGCCATGTTTCAGTTAAAAGCTGCAATGGTGCAGGCCTCTGTGATA
GCGTTGCCCAATTTTAATAAGAAGTTTTTTCTTAAGACAGATGCTTCAGCTTATGAAGTA
GGGGCAGTGTTACTTCAAGAAAGAAGACCCCTTGCTTATTTTAGCAAAGGTTTAGGGGTG
AAGCACCAGATTATGTCTATTTATGAGAAAGAGATGCTAGACGTCTTCTTAGCTGTGAAG
AAATGGGCACCTTATTTGATTGGTAAACACTTCAAAATCAGAACTGATCATCAGAGTCTG
AGATTTTTAGCAAGCAATCAAGCCACCACTCCA
>EDWA@DN43796_c0_g1_i1
ATGAGAGTGATGAAGATTATTTTGAGATCCATCATCCCGAGTTGTTCAAAGGGTGTTGTG
AAACCAGAAGGCAAGCCTAAGAAGGAGGATTCAAAGCAAAGTTCAATCACAAGGTTTGCC
ATGTTAGACTTAAGTTATCCGAGCTCGATGTTGTCCGAAGATTTGTCGACCTCGCTCGCC
GGTTCGAACATTCACGTGTTTACTCTCGGGGAGCTAAAGGTGATAACACAGAGCTTCTCG
TCGGCTAATTTTCTCGGCGAAGGTGGGTTTGGAAAGGTTCATAAAGGGTTCATTGATGAC
AAG
>EDWA@DN43799_c0_g1_i1
CTCTTCTTGTTCTCCTTCTTCTTCTTCCTCTCAAACCTTCCGCCACTCTTGGCCCAGCAA
CACCCATCCTTTAATTTCTCGGATTTCCCATGGATTCCATCGCAAAACAGGTTTCTTGTC
TCCAGAAACGGAGTCTTCGCTGCTGGGTTTAAGCCAATTAGCTCTTCGCCAAATCTCTAC
ACTTTCTCCGTTTGGTTTCACGACATATCTGGAAACAACACCGTCGTTTGGTCGGCTAAT
GGTGATTCTCCGGTGTCCGGGAATTCATCACTTGTCGTCGGAAACAACGGCGAGCTTCGT
TTACTCAACTCTTCGGGTCAAAACTTGTTACCGGGAGCGCCGTCAGCGGCTGGTGATTCG
AATTCGACGAGGCTGGAATTGGAAGATGGGGGGAATCTCGTTTATGGGAATTGGCAGAGT
TTTGACTTTCCAACCGATACGATTTTGCCCAATCAAACTATGAAAACAAACGGGACGACG
ATTCGTTCAAAGAACAATAAATTCATCTTCCAGGACAGCAAAAGCCTGGTTTTCAATTCA
TCGGAATACTGGGCCACCGGTAATGCGTTTCTGAGGCTCGAATCAAGTGGAAGAGTGGTT
CAAGATGATGGGGCG
>EDWA@DN4379_c0_g1_i1
ATGGAGGCTCCGATCAGGGCTAGAGAAATCCTAGGCTTCACTCTCTTATTTCTTCTATTT
TTCGTCTGCACTTCTTCTCCTTCACATAATCTCTTGATCTCCGACGCCGAACGTAGAATT
GACTTGACCTCCCACATTGTCAAAGTTTACTTGACTTTGAAGATCGAGAATGCCGGTAGC
ACGCCTACTTCTGAAATTCTGCTTGCTTTCGCACCCAATCAAGTTGATCATCTAGCAACA
GTTGAAGCACTAGTAACTAAAGGAAAGCGGAAGAAGACTACTTTATCCCGTCTTGATGTA
AAACCGACTGAACTGCCTGATGCACCTAATGGGACTAAATATTTTACTATTTATTTGGCT
AATCCCTTAAATTCCGGTGAAAGTACGACACTAGAAGTATTGTACTTGTTTACACACTCC
CTGGAACCTTTTCCAGCAGAGATAGGCCAATCAGAACCACAATTAGTGTATTATCGTGAT
AGTGCGTTAATATTGTCACCATATCATATTAAGCAACAAACAACTTTTATTAAGACACCA
AGTACTAAGGTGGAATCGTTCACAAGGGTGGAACCCACAAACCGTGCAGGCACTGAAATG
AAATATGGACCATATGAGGAGCGTCCTCCATACTCTTTTTCTCCAATTCTTATACATTTT
GAGAATAATAGCCCATTTCCTGTGGTTGAGGAGCTTGTTCGTGAAGTTGAGATATCTCAT
TGGGGCAACCTTCAGGTCACAGAGCAGTACACATTGGTTCATGGCGGTGCCCGGCACAAA
GGTGTATTTTCAAGGGTCGATTACCAATCCAGGCCATCTCTGAATGGTGCGTCCTCATTG
CGTTACCTTCTGGCAAGACTACCTCCTAGGGTTCATTCTGTCTACTACCGGGATGAAATA
GGAAACATCTCATCGTCACACCTGCGTACAGATTCCCGTAAGTCAGAACTGGAAATTGAA
CCACGATATCCTTTATTTGGAGGCTGGAAAGCAACTTTTGTCATCGGTTATGGGCTACCG
TTACAAGACTTCCTTTTCGAGTCATCTGATGACAGGCGTTACCTCAACTTTACCTTTGGA
TGCCCCCTTCTTGATACAGTGGTTGACAAGTTAACAGTCAAAGTAGGTTTAGTTTCATGA
>EDWA@DN4379_c0_g1_i2
ATGGAGGCTCCGATCAGGGCTAGAGAAATCCTAGGCTTCACTCTCTTATTTCTTCTATTT
TTCGTCTGCACTTCTTCTCCTTCACATAATCTCTTGATCTCCGACGCCGAACGTAGAATT
GACTTGACCTCCCACATTGTCAAAGTTTACTTGACTTTGAAGATCGAGAATGCCGGTAGC
ACGCCTACTTCTGAAATTCTGCTTGCTTTCGCACCCAATCAAGTTGATCATCTAGCAACA
GTTGAAGCACTAGTAACTAAAGGAAAGCGGAAGAAGACTACTTTATCCCGTCTTGATGTA
AAACCGACTGAACTGCCTGATGTTCCTAATGGCAATAAATATTTTACTATATATTTGGCT
AATCCATTAAGTTCTGGTGAAAGTACGACACTAGAAGTGTTGTACATGTTTACACACTCC
CTAGAACCTTTTCCAGCAGAGATAGGCCAATCGGAATCTCAATTAGTATATTATCGTGAT
AGCGCGTTAATATTGTCACCATATCATATTAAGCAACAAACAACTTTTATTAAGACACCA
AGTACTAAGGTGGAATCGTTCACAAGGGTGGAACCCACAAACCGTGCAGGCACTGAAATG
AAGTATGGGCCATATGAGGATCATCCTCCATACTCTTTTTCTCCGATTCTTATACATTTT
GAGAACAATAGCCCATTTCCTGTGGTCGAGGAGCTTGTTCGTGAAATCGAGATATCTCAC
TGGGGAAACCTTCAAGTCACAGAGCAATACACATTGGTTCATGGCGGTGCCCGGCACAAA
GGTGTATTTTCAAGGGTTGATTACCAATCCAGGCCAACTTTGAGTGGTGCATCCTCGTTG
CGACAGCTTCTGGCACGACTACCTCCTAGGGTTCATTCTGTCTACTACCGGGATGAAATA
GGAAACATCTCCTCGTCACACCTGCGTATGGATTCCCGTAAGTCTGAACTGGAGATTGAA
CCACGATACCCTTTATTTGGAGGTTGGAAAGCAACTTTTGTCATCGGTTATGGGCTACCG
TTACAAGACTTCCTTTTCGAGTCATCTGATGACAGGCGTTACCTCAACTTTACCTTTGGA
TGCCCTCTTCTTGAGACAGTGGTTGACAAGTTAACTGTCAAAGTTGTATTACCCGAGGGA
TCAAAAGACCCATCTGCTGTGGTTCCCTTTCCCGTGGAGCAGCATCTTGAGGCCAAATAT
TCTTACCTTGATGTTGTTGGAAGGACTGTGGTGGTCATTGAAAAGAAGAATCTTGTTCCC
GCGCACAACTCTCATTTCCAGGTTTACTACACCTTCAAGCCAATCTTCATGCTTGCAGAG
CCTCTGATGCTGGCGTCTGCGTTCTTCTTGTTTTTCGTGGCTTGTGTAGCTTACCTGCAC
ATCGATCTTTCCATCCGTAAGTGA
>EDWA@DN437_c0_g1_i1
TCCATGGCCCCAAAGAAAGACAAAGCCCCTCCTCCTTCCTCCAAGCCAGCTAAGTCTGGG
GGTGGCAAGCAGAAGAAGAAGAAGTGGAGCAAGGGAAAGCAAAAGGAGAAGGTGAACAAC
ATGGTGCTGTTCGACCAAGCTACTTATGACAAGCTTCTCGCCGAAGCTCCTAAATACAAG
CTCATCACTCCCTCTATTCTCTCCGATCGTTTGAGGATTAATGGATCACTCGCGAGAAAG
GCTATAAGGGAGTTGATGGCAAGAGGGTCGATTAGGTTGGTTTCCGCCCATTCGAGCCAG
CAGATTTACACTAGGGCAACAAACACCTAG
>EDWA@DN437_c0_g1_i5
CGTGGAAAGACTTCATTTTTGGTTAGTCTCAGCTCAGGCAGCGGCGACCAAACCTCTCTC
TCCACCCCTCAGATTTCTTCATTTTCAGCAGCTTCCATGGCCCCAAAGAAAGACAAAGCC
CCTCCTCCTTCCTCCAAGCCAGCTAAATCTGGAGGTGGCAAGCAGAAGAAGAAGAAATGG
AGCAAGGGAAAACAAAAGGAGAAGGTGAATAACATGGTGTTGTTCGACCAGGCTACCTAC
GACAAGCTTCTGTCTGAAGCTCCTAAATACAAGCTCATCACTCCCTCCATTCTGTCTGAT
CGTTTGAGGGTTAACGGGTCGCTTGCAAGGAAGGCTATTAGGGAATTGATGGCGAAAGGA
TCGATTAGGTTGGTGTCTGCCCATTCCAGCCAGCAGATTTACACTAGGGCAACAAACACC
TAG
>EDWA@DN4380_c0_g1_i3
ATGGATTCTCAATTCGATACGGCCTCGCAACCCGACCCTGCCACCGACGCTTACACCTTC
CTCGAATTCAACACCCAAGGCGAGTCCGATTTCGAGTACACGGACTTCCGCGATCCGATT
CATTCTTGGCCGACCCCCTCCGACGCCACTGCCGCTGATCTCTCCGCCTCCGACCATCAA
TTGGACACCGCTGCATCCTCTTCTCCCTCTACCGCTTCAAAAGGCGCCGTCCGTAGCGCA
GCCAGCAATAACAACATCAATAGCAATAGTGTGGCCGTGGTTGATGCGTTAGCGACGGGG
ATTAGTGGATTGAATTTTGAGGAGGCGGTTGGGGACGAGGATGGCGGTTATGAGTACGGA
AAAGAGGATTTCGCTGAGCACGCTTGTCGATATTGTGGGGTTTCCAATCCGGCTTGCGTG
GTTCGCTGTAATGTTCCTTCGTGTAGGAAGTGGTTTTGTAATTCAAGAGGGAATACGTCG
GGATCGCATATTGTTAATCATCTTGTACGAGCTAAACACAAGGAAGTTTGCCTTCATAAG
GATAGTCCTTTGGGAGAAACAATTCTTGAATGCTACAACTGTGGATGCAGAAATGTTTTT
CTTCTTGGTTTTATATCTGCCAAGACGGAGAGTGTTGTTGTTCTTCTTTGTAGGGAACCT
TGTTTAAATGTTAATGCTTTGAAAGACATGAATTGGGACTTGAGTCAGTGGTGTCCACTT
ATTGATGATAGATGTTTTTTACAGTGGCTGGTTAAGATCCCATCTGAAAAAGAACAGTTA
AGGGCACGGCAAATAAGTGCTCAACAAATAAACAAGGTAGAAGAACTTTGGAAGACAAAT
CCTGATGCCTCCCTTGAAGATCTTGAGAAGCCTGGTGTAGACGATGAACCTCAGCCTGTC
GCCTTGAAGTATGAAGATGCTTATCAGTATCAAAATGTTTTTGCTCCACTCATCAAGCTT
GAAGCTGATTATGATAAAATGATGAAAGAATCTCAAAGCAAGGATAATGTCACAGTTCGA
TGGGATATTGGGTTAAACAAGAAACGTATTGCATATTTTGTTTTTCCAAAGGAAGACAAT
GAGCTGCGTCTAGTACCTGGTGATGAGTTGCGTCTGCGTTATTCAGGAGATGCTGCACAT
CCAGCATGGCAGGCTGTTGGGCATGTGATCAAGCTAACCGCACAAGAGGAGGTTGCACTT
GAGCTCCGTGCTAGTCAGGGAGTTCCTGTTGATGTGAACCATGGGTTCAGTGTTGATTTT
GTCTGGAAGAGTACAAGTTTTGACCGAATGCAGGGTGCAATGAAAACATTTGCAGTAGAT
GAAACAAGTGTTAGCGGATATATATACCATCACCTGCTTGGTCACGAGGTTGAGGTTCAG
ATGGTTCGCAACACACTGCCTCGTCGTTTTGGTGCCCCTGGTCTGCCAGAATTGAATGCA
TCCCAAGTTTTTGCCGTAAAGAGTGTTCTTCAGAAGCCTATAAGCTTGATTCAAGGTCCC
CCTGGCACAGGAAAAACTGTTACTTCTGCTGCCATTGTATATCACATGGCTAAACAGGGT
CAGGGGCAGGTTCTGGTCTGTGCTCCAAGTAATGTGGCTGTTGATCAGCTAGCTGAAAAG
ATAAGTGCCACTGGGTTAAAGGTTGTAAGGCTTTGTGCGAAATCAAGAGAAGCTGTGAGT
TCTCCTGTTGAACATTTGACCCTTCATTATCAGGTTCAACATCTTGACACATCTGAGAAG
AGCGAACTTCACAAGTTACAACAATTAAAAGATGAACAAGGTGAATTGTCAAGCAGTGAT
GAGAAAAAGTATAAAGCATTGAAGCGAGCAACAGAGAGGGAAATATCCCAAAGTGCTGAT
GTCATTTGTTGCACTTGTGTTGGGGCTGGGGATCCTAGATTGTCTAATTTTAGGTTCCGC
CAGGTACTTATTGATGAATCTACTCAGGCGACGGAACCTGAGTGTCTCATTCCTTTAGTT
CTTGGAGTGAAGCAGGTTGTTCTTGTTGGTGATCATTGCCAACTTGGTCCTGTTATCATG
TGCAAGAAAGCTGCTCGTGCCGGGCTAGCACAATCTCTGTTTGAGCGTCTAATTTTACTT
GGTGTTAAACCAATTAGATTGCAGGTTCAATACCGTATGCACCCATGTTTGTCAGAGTTT
CCTTCTAACAACTTCTATGAAGGCACATTACAAAATGGAGTGACAATCAATGAAAGGCAA
TCTTCTGGCATTGATTTCCCTTGGCCTGTGCCTAATCGTCCCATGTTTTTTTATGTACAG
ATGGGACAAGAGGAGATTAGTGCTAGTGGAACATCATATCTCAATCGAACTGAGGCTGCA
AATGTTGAAAAGATTGTTACCACATTCTTGAGGAGTGGTGTCGTTCCTAGTCAGATTGGG
GTGATAACACCTTATGAGGGACAAAGGGCATATATTGTGAATTATATGTCAAGAAATGGT
GCTTTGAGACAGCAGCTTTACAAGGAAATCGAGGTTGCAAGTGTTGATTCATTCCAAGGA
CGTGAAAAAGATTACATCATCTTGTCTTGTGTGAGAAGTAATGAGCATCAGGGCATTGGA
TTTCTAAATGATCCTCGCAGGCTTAATGTTGCCCTAACACGTGCTCGGTATGGTATAGTA
ATTCTTGGAAACCCTAAAGTTCTTAGCAAACAAGCTCTGTGGAATGGTTTATTGACACAT
TACAAGGAACATGAGTGCCTGGTTGAAGGACCCCTCAATAACTTAAAGCAGAGTATGGTT
CAATTCCAAAAGCCCAAAAAGATCTACAATGACCGGAGACTGTTCTTTGGTGGTGGACCT
GGGATTGTGCCAAATGATAATCTTGGCTCTGCTGCTTCATCTACTCCAAATGCTGATCGA
AGAAACAATCGCGCTCGGGGTGCTTATATGCCTCCTGGTCCACTCAATGGCATTCACAAG
CCTGGAGTGCACCCTTCTGGGTTCCCAATGCCTCGGGTTCCACTTCCACCTTTTCCTGGT
CCTCAGCCTTATGCTATTCCAGCTCGTGGAGCTGTACATGGACCGGTGGGAGCTGTTCCT
CAGGTCCCTCAACCTGGAAATCGAGGATTTGGGGCTGGGCGTGGTAATGGTGGTGCTCCT
ATCGGTAGTCATCTCCCACACCAGCAAGGCACACAGCAAAATGTTGGAACTATTGGGTCT
TCATTTAACTTCCCTCTGGAGAATCCTAGCAGCCAGCCATCTGTGGGTGGTCCATTATCT
CAACCTGGAGTTGTTAACAATGTCCAAGGACCGAGCCAATCTTTCCGTGATGGATTTTCA
ATGGGGGGAATGTCCCAGGACTTCTTGGGTGATGACTTCAAAAGCCAAGGCTCACATGTC
CCTTATAACATTGCTGATTTTTCAACACAGGCTTCTCAGAGTGGGTATGCTGTTGATTAT
GTTACGCAAGGAGGACAGGGTGGGTTCCCAGGCAACTTTCTAAACCAGAATTCTCAAGCT
GGATATTCTCGCTTTGGTTCTGGAAATGATTTCATGTCTCAGGACTACATGAATCATGTA
TCACAAGGCCTGTTTACTCAGGTTGGCTATAATGACTCTTCGCATGATGATGCAGCACAA
AGCCACTTTGGCGTGTCTAATCCCAACCAGCTTCAGTCCCAGGGTTTGATGAATTCTCTC
TACTCGCAGCCCTTTGCCCACTACAACACACAGCCACTGAACTTGCAGGCTCCTCAACAG
CAGCCTCCGCAGGAGCAGGGCTCCCAAAACCAGAAACTTCACTATAATGGTTAA
>EDWA@DN4380_c0_g1_i4
ATGGATTCTCAATTCGATACGGCCTCGCAACCCGACCCTGCCACCGACGCTTACACCTTC
CTCGAATTCAACACCCAAGGCGAGTCCGATTTCGAGTACACGGACTTCCGCGATCCGATT
CATTCTTGGCCGACCCCCTCCGACGCCACTGCCGCTGATCTCTCCGCCTCCGACCATCAA
TTGGACACCGCTGCATCCTCTTCTCCCTCTACCGCTTCAAAAGGCGCCGTCCGTAGCGCA
GCCAGCAATAACAACATCAATAGCAATAGTGTGGCCGTGGTTGATGCGTTAGCGACGGGG
ATTAGTGGATTGAATTTTGAGGAGGCGGTTGGGGACGAGGATGGCGGTTATGAGTACGGA
AAAGAGGATTTCGCTGAGCACGCTTGTCGATATTGTGGGGTTTCCAATCCGGCTTGCGTG
GTTCGCTGTAATGTTCCTTCGTGTAGGAAGTGGTTTTGTAATTCAAGAGGGAATACGTCG
GGATCGCATATTGTTAATCATCTTGTACGAGCTAAACACAAGGAAGTTTGCCTTCATAAG
GATAGTCCTTTGGGAGAAACAATTCTTGAATGCTACAACTGTGGATGCAGAAATGTTTTT
CTTCTTGGTTTTATATCTGCCAAGACGGAGAGTGTTGTTGTTCTTCTTTGTAGGGAACCT
TGTTTAAATGTTAATGCTTTGAAAGACATGAATTGGGACTTGAGTCAGTGGTGTCCACTT
ATTGATGATAGATGTTTTTTACAGTGGCTGGTTAAGATCCCATCTGAAAAAGAACAGTTA
AGGGCACGGCAAATAAGTGCTCAACAAATAAACAAGGTAGAAGAACTTTGGAAGACAAAT
CCTGATGCCTCCCTTGAAGATCTTGAGAAGCCTGGTGTAGACGATGAACCTCAGCCTGTC
GCCTTGAAGTATGAAGATGCTTATCAGTATCAAAATGTTTTTGCTCCACTCATCAAGCTT
GAAGCTGATTATGATAAAATGATGAAAGAATCTCAAAGCAAGGATAATGTCACAGTTCGA
TGGGATATTGGGTTAAACAAGAAACGTATTGCATATTTTGTTTTTCCAAAGGAAGACAAT
GAGCTGCGTCTAGTACCTGGTGATGAGTTGCGTCTGCGTTATTCAGGAGATGCTGCACAT
CCAGCATGGCAGGCTGTTGGGCATGTGATCAAGCTAACCGCACAAGAGGAGGTTGCACTT
GAGCTCCGTGCTAGTCAGGGAGTTCCTGTTGATGTGAACCATGGGTTCAGTGTTGATTTT
GTCTGGAAGAGTACAAGTTTTGACCGAATGCAGGGTGCAATGAAAACATTTGCAGTAGAT
GAAACAAGTGTTAGCGGATATATATACCATCACCTGCTTGGTCACGAGGTTGAGGTTCAG
ATGGTTCGCAACACACTGCCTCGTCGTTTTGGTGCCCCTGGTCTGCCAGAATTGAATGCA
TCCCAAGTTTTTGCCGTAAAGAGTGTTCTTCAGAAGCCTATAAGCTTGATTCAAGGTCCC
CCTGGCACAGGAAAAACTGTTACTTCTGCTGCCATTGTATATCACATGGCTAAACAGGGT
CAGGGGCAGGTTCTGGTCTGTGCTCCAAGTAATGTGGCTGTTGATCAGCTAGCTGAAAAG
ATAAGTGCCACTGGGTTAAAGGTTGTAAGGCTTTGTGCGAAATCAAGAGAAGCTGTGAGT
TCTCCTGTTGAACATTTGACCCTTCATTATCAGGTTCAACATCTTGACACATCTGAGAAG
AGCGAACTTCACAAGTTACAACAATTAAAAGATGAACAAGGTGAATTGTCAAGCAGTGAT
GAGAAAAAGTATAAAGCATTGAAGCGAGCAACAGAGAGGGAAATATCCCAAAGTGCTGAT
GTCATTTGTTGCACTTGTGTTGGGGCTGGAGATCCTAGACTGGCTAATTTTAGGTTCCGG
CAGGTACTTATTGATGAGTCTACTCAGGCGACAGAACCTGAGTGTCTCATTCCTTTAGTT
CTTGGAGTGAAGCAGGTTGTCCTTGTTGGTGACCATTGCCAACTTGGTCCTGTTATAATG
TGCAAGAAAGCAGCTCGTGCTGGGCTAGCTCAGTCTCTGTTTGAACGTCTAGTTTTACTT
GGTGTGAAACCAATTAGGTTGCAGGTTCAATACCGTATGCACCCATGTTTGTCAGAGTTT
CCTTCTAACAACTTCTATGAAGGCACATTACAAAATGGAGTGACAATCAATGAAAGGCAA
TCTTCTGGCATTGATTTCCCTTGGCCTGTGCCTAATCGTCCCATGTTTTTTTATGTACAG
ATGGGACAAGAGGAGATTAGTGCTAGTGGAACATCATATCTCAATCGAACTGAGGCTGCA
AATGTTGAAAAGATTGTTACCACATTCTTGAGGAGTGGTGTCGTTCCTAGTCAGATTGGG
GTGATAACACCTTATGAGGGACAAAGGGCATATATTGTGAATTATATGTCAAGAAATGGT
GCTTTGAGACAGCAGCTTTACAAGGAAATCGAGGTTGCAAGTGTTGATTCATTCCAAGGA
CGTGAAAAAGATTACATCATCTTGTCTTGTGTGAGAAGTAATGAGCATCAGGGCATTGGA
TTTCTAAATGATCCTCGCAGGCTTAATGTTGCCCTAACACGTGCTCGGTATGGTATAGTA
ATTCTTGGAAACCCTAAAGTTCTTAGCAAACAAGCTCTGTGGAATGGTTTATTGACACAT
TACAAGGAACATGAGTGCCTGGTTGAAGGACCCCTCAATAACTTAAAGCAGAGTATGGTT
CAATTCCAAAAGCCCAAAAAGATCTACAATGACCGGAGACTGTTCTTTGGTGGTGGACCT
GGGATTGTACCTAATGATAATTTTGGGGCTGCTGCTTCATCTACTGCAAATGTTGATAGA
AGAAGCAGTCGTGCTCGGGGTACTTACATGCCTCCTGGTCCATCCAATGGCACACACAAG
CCTGGAGTGCACCCTACTGGGTTCCCAATGCCTCGGATTCCTCTTCCACCATTTCCAGGT
TCTTCTCAGCCTTATGCTATTCCATCTCGTGGAGCTGTACATGGACCAGTGGGAGCTGTT
CCTCAAGTCCCTCAACCAGGAAGTCGAGGATTTGGGGCTGGTCGTGGTAATGCTAGTGCT
CCTATTGGCCATCATCTCCCACACCAGCAAAGCACACAGCAAAATGTTGGAACTATTGGG
TCTCCTTTTAACTTTCCTCCTCTGGATAACCCAAACAGCCAGCCATCTGTAGGTGGTCCA
TCGTCTCAACCTGGATTTGTTAACAATATGCCTGTCCAAGGGCCAAGCCAAACAATTCGT
GATGGATTTTCAATGGGAGGAATGTCTCAGGACTTCTTGGGTGAGGACTTCAAAAGCCAA
GGCTCACATGTCCCTTATAACATTGCTGATTTTTCAACGCAGAGTGGATATTCTGTTGAT
TATGCTACACAAGGAGCACAGAGTGGATATACTGTTGATTATGCTACACAAGGTGCACAG
AGTGGCTTCCCAGGGAACTTCCTAAACCAGAATTCTCAATCTGGATACTCTCGTTTCGGT
GCTGGAACTGATTTCATGTCTCAGGACTAC
>EDWA@DN43816_c0_g1_i1
GGGTGTCATTTATATATATTTTTAATTTTTTATATAAAATTATATAGTAAAATAAATTTC
TCAAAAAATTTTGGGGTGTCCTCCGCCCATGGTTATCTCAGACCCATGTGCAAGGCATTG
ATGGTTGCTGGTGTCTATTATCTCGCTCTTTTTTTTCCGTTGCTTGGCCTGACGTCTTCC
CTGTCCCAGTTGACAAGATCCTACGAGGGACCCTGCCTCCGGATGGAGCTCTCACTAGGA
TTACGGGATCGTGTCCATAATCCTATGCCCGGAAAAGCGAGACGTGTTCGTTTCTTTACG
TCATCTTTACGTCATCTTTCCTTGTGTGGCTTTTGCTTCCCAAACTTTCGTTTGCATGCT
TATGCATGTTGA
>EDWA@DN4381_c0_g1_i2
ATGTCCCTCGATTCTTCCCCTTCCCTTCCGATCCCTCCCGACCCACCTCAAAACGATACC
CTCCCTGCCCAAAACGACACTGCTTCAACCCAAGCCCCGGAAACCATCACCACGGACTGT
AACACTGCGCCGGCGCCGATCTCGCCCTTAACGAAGAGCAATCGTCCCTCCCGAGCTTGT
ACAATCCGAGCCTCCCAAAGGCTTCACGCTCAGCAACAGCAGGCCGCGAACGAGCGCCGG
CAGAAGCAGGCGAAGAAGGAGCATCAACACACCCAGCAGCAGAAGCAAATCAAGGACGAT
AATGATGGTTCTTCGTCGCCGCAGCAGCAATGCTGCTCAAATAGCAAGATCGTTACTTCG
TTAGTGGCGCCGCCTGAGCCGTCGCAGTTGCCTAGGTGGACCATTCGGTCAATGTGGGAG
TTAGCTTCAGTACTTAATTTCTTGCATGTTTTCAGGCCGCTTTTGAATATATCTGTGGAG
TTCTCCGCGGAGGAGTTTGAGACAGCGCTGATTACTCCTAATGATACTTTGGCAGATATT
CATATGCCTTTGATGAAGGCAATCCCTCCAGTTACTCGGATGCCCCTTACACGTGATACC
TGGATTACTGTTCTTTGCAGAAAATTAAGAGATTGGTGGCATTGGGTTGCAGATGGGGAT
CTTCCCATTGTTGCTTCACATGGGGCGGAGATTGAAGTATACAAGTCACTTGATCCTGGA
GTTCGTGTTGTGATCTTGAAAGCTCTATGTGACATTCGTGTTGAGCAAGAAGACATCCGG
AACTACATTGACAATTCACTTAAACATGGTGTTCAACTTTCAGCCTTTCGTAAACAACGT
GTCGGAGGTGATTCTCAGGGAATTAATTACTGGTATGAAGATGATCCTGTTGTAGGTCAT
CGATTATACCGGGAAATAAGGAAAGTTGAGTTGAAGAAAGCAAAGATGAAAGGTTCCCAT
GTCCCTAGTAGTGCAACATATCTGTGGGAAACAATTGCAACAAATTTGGAGGAATTTCAA
GATGTTTCTGAGAAACTTTTTGCCAGTAAAAATAGAACGGAAGCATCGCTAGGGAAGAAG
TTAAAGAATGACATGCTTCCTGAGATTGAAAAGGAACACAAGAGGAAGGAGAAGTTACTG
AAAAAACAACATAGACAAGCTCTTCTTCTTGATAACTTCTTGGTTGTTGATGGGCTTGGT
CCAGGACGCTCCCTTCGTGACAGAAAACCTGTCACTTACACATTTGATGATTATGATCGG
TCGATAAATGAGGCTATTAAGATTACTAAACGGAAAGCACCATCACCAGATCCTCTCGGT
GGAAGAGATGTTGCCAAACCTGAACCTTCTGCGAATGGTAAACTGAGTGGTCCTTCACAT
GGATCTGAACAGGACAATTACAATATACCATCCCCCAAATCTTCTGAATATGATGATTTT
GATGATAATAAATCTGAGGAATTGGATCGTAGCAATCGACGGAGGCAGAGACCTCAACGA
TATTCAGTGAATGAGTTTGTCGAAGCTGTTTCAGACAATGAGGCAGACTTTGACAGTGAT
GATGATATAGTTGGAGAAGCGGTATATGATGAGGAATACCTAAGAAAAAGAAAACAGAGA
AGGCAATCCAGCAGCTCAGAGGGAGATGAGGAGTACCACTGGGATGGGGAAAATGCTGAA
GACGAGGAGGAGGAAGAAGAGGATTCATTAAGTATCAGTGAGGACAGTGACGAGGCCCCA
AAAGTCAAGAAGTTGCCAGGCCGTACTCGGAGGGGGACTAAGTTAAGGTCAGTTGATGAG
CTGCAGTCAGGTCTAAGGCGTAGTAAAAGAGCGACCAGAAATCGTATTAATTATAAACAG
TATGAGCTGTCGGAATCTGAAACAGATTCGAAACCTGAAAAGCCCAGTCCATCAAATGAA
CACTCTGATGCAAGTGAGGATGAGGAGTTTTCAGAAGGAAGTAAAGAGTTCAATGGCAGT
GATGAGGACCAGGAAATGGAAGTTGATCCACCTATGGAAGAAGGTATGGAAGGTAATTCG
GAGACGGTGGAGAAAGAGCAAAGTCGACCACCTGAGCAATCAAGTGGCAGCGGGCAAGAC
GAAGCTGATGGTGAACGAAAACCACGCTTCCTCGACCTAAATGAGCTGGCTCCAGGTTCT
GGTTGTGACGAGGGTCCAAATACAACAATGAAAGATGACGATAGAAACGATTTCTAG
>EDWA@DN4381_c0_g1_i4
ATGTCCCTCGATTCTTCCCCTTCCCTTCCGATCCCTCCCGACCCACCTCAAAACGACACC
CTTTCTGCCCAAAACGACACTCCTTCAACCCAAGCCCCGGAAACCACCACGGCGGACGGA
AACGGTACGCCGACGCCGATCCCGCCCTTAACGAGGAGCAATCGTCCCTCCCGGGCTTGT
ACAATCCGAGCCTCCCAAAGGCTTCACGCTCAGCAACAGCAGGCCGCGAACGAGCGCCGG
CAGAAGCAGGTGAAGAAGGTGCAGCAACACAGCCAGCAGCAGCAGAAGCAAACCGAGGAC
GAGAATGATGGTTCTTCGTCGCCGCAGGAGCAATGTTGCGCTAATAGCAAGATCATTACT
CCATTAGCGCCGCCGCCGGAGCCGTCGCAGTTGCCTAGGTGGACCATTCGGTCAATGTGG
GAGTTAGCTTCAGTACTTAATTTCTTGCATGTTTTCAGGCCGCTTTTGAATGTAGCTGTT
GAGTTCTCGGCCGAAGAGTTTGAGACAGCTCTGATTACTCCTAATGATACTTTGGCAGAT
ATTCATATGCCTTTGATGAAGGCAATCCCTCCAGTTACTCGGATGCCCCTTACACGTGAT
ACCTGGATTACTGTTCTTTGCAGAAAATTAAGAGATTGGTGGCATTGGGTTGCAGATGGG
GATCTTCCCATTGTTGCTTCACATGGGGCGGAGATTGAAGTATACAAGTCACTTGATCCT
GGAGTTCGTGTTGTGATCTTGAAAGCTCTATGTGACATTCGTGTTGAGCAAGAAGACATC
CGGAACTACATTGACAATTCACTTAAACATGGTGTTCAACTTTCAGCCTTTCGTAAACAA
CGTGTCGGAGGTGATTCTCAGGGAATTAATTACTGGTATGAAGATGATCCTGTTGTAGGT
CATCGATTATACCGGGAAATAAGGAAAGTTGAGTTGAAGAAAGCAAAGATGAAAGGTTCC
CATGTCCCTAGTAGTGCAACATATCTGTGGGAAACAATTGCAACAAATTTGGAGGAATTT
CAAGATGTTTCTGAGAAACTTTTTGCCAGTAAAAATAGAACGGAAGCATCGCTAGGGAAG
AAGTTAAAGAATGACATGCTTCCTGAGATTGAAAAGGAACACAAGAGGAAGGAGAAGTTA
CTGAAAAAACAACATAGACAAGCTCTTCTTCTTGATAACTTCTTGGTTGTTGATGGGCTT
GGTCCAGGACGCTCCCTTCGTGACAGAAAACCTGTCACTTACACATTTGATGATTATGAT
CGGTCGATAAATGAGGCTATTAAGATTACTAAGCAGAAAGCACCATCACTGGATCCTCTC
AGTGGAAGAGATGTTGTGAAACCTGAACATTCTGCAAATGGTAAATTGAGTGGTCCTTCA
CATGGCTCTGAACAGGACAATTACAATCTACCTTCCCCCAAATCATCTGAATATGATGAT
TCTGATGATAATAAATCTGGGGAATTGGATCGTAGCAATCGACGGAGGCAGAGACCTCAA
CGATATTCAGTGAATGAGTTTGTCGAAGCTGTTTCAGACAATGAGGCAGACTTTGACAGT
GATGATGATATAGTTGGAGAAGCGGTATATGATGAGGAATACCTAAGAAAAAGAAAACAG
AGAAGGCAATCCAGCAGCTCAGAGGGAGATGAGGAGTACCACTGGGATGAGGAAAATGCT
GAAGAGGAGGAAGAAGAAGAGGAATCACTAAGTATCAGTGAGGACAGTGACGAGGCCCCG
AAAGTCAAGAAGTTGCCGGGCCGTACTCGGAGAGAAGCTAAGCTAAGGTCAGTTGATGAG
CTTCAGTCAGGTCTAAGGCGTAGTAAAAGAGCGACCAGAAATCGTATTAATTATAAACAG
TATGAGCTGTCAGAATCTGAAACAGAGTTGAAACCTGAAAAGTCCAATCCATCCGATGAA
CGCTCAGATGAACAGTCAGATGCAAGTGAGAATGAGGAGTTCTCAGAAGCAAGTAAAGAT
TCCAATGACAGTGATGATGAGCAGGAAATGGAAGTTGATCCACCTATGGAAGCTATGGAA
GGTAACTCGGAGAGGGTGGAGAAAGAGCAAACACAGCCACCTGAGCAATCAAGCGGCAGT
GGGCAAGATGAAGTGGATGGTGAACGACAACCACGCTTCCTTGACCTAAATGAACTTGCT
CCCGGTTCTGGTTGTGACGACGGTCCGAATACAATAATGAAAGATGGCGATAGAAAAGAT
TTCTAG
>EDWA@DN43827_c0_g1_i1
CCTCTTTTACAACCGGCCCTGAATGGCACTTCCGAGGTGGTTCTAGGCTTCACTAAAGGA
GAAAACACTTTTCCTAGTTCAACTTACTGGCTTGTTGATGTTCGAGATGTTGCGTACGCA
CATGTTCAAGCATTCGAGATCCCTTCGGCTACCGGAAGATATTGCCTAGTCGAAAAAGTT
GTGCAGTTTCCTGAGATTCTGAAGACTTTGAATGAACTGTATCCTACCCTGGGCCTTCAA
GCAAAATGTGAAGATGATAACATCGACAAGCCTCTCGAGCCTAGTTTCAAGGTATCCCAG
GAGAAGGCAAAAAGTTTGGGTGTCAGCTTCATTCCTTGGCGTGTTGGTCTGAGGGAAATT
ATTGAAAGCTTGAACGAGAAAGGCTTCTTAAGTATCTGA
>EDWA@DN4382_c0_g1_i1
ATGGTGAGAAAATGGGTTGTTTTTACTCTCGTTTTCTTGGTTCTCTTTAATGGGTTTTCT
TCAGTTTATGCCACCCCACCTGCAAAAATTGTAACTACAGTTGTCTCAAATGCGGTCTCT
GTTCTTGTTAAATGGCTATTGTCACTAAAATCAGAACCCCAAGCTGCTGTTTCAAGCCGT
TCCATGATGAAATTTGAAGGTGGATACACTGTGGAAACAGTTTTTGATGGAAGCAAGCTT
GGGATTGAACCGTTCTCTGTTGAAGTTTCCCCCAATGGAGACCTCTTGGTGTTGGATGCT
GAAAATAGTAACATTTACAAGATTTCCATGCCATTGTCTAGGTATGGCAGACCTAAGTTA
CTTGCTGGATCATCCGAAGGGCATCCGGGGCATGTAGATGGGAAACCACGAGAAGCTAGA
ATGAATCATCCGAAAGGGCTAACAGTGGATGATAGTGGAAATATATACATTGCAGACACA
ATGAACATGGCTATCAGAAAGATCAGTGAATCAGGGGTTACAACTATTGCCGGAGGAGGA
AAATGGAGCCGAGGAGGAGGCCATGTTGATGGTCCGAGTGAAGATGCGAAATTTTCGAAT
GATTTTGACGTGGTTTACATTGGAAGTAGCTGCTCTCTTTTGGTTGTAGATAGAGGAAAC
CAGGCAATTCGTGAGATCCAACTAAATGATGATGATTGTTCGTATAAGTATGATGGCAGT
TTTCATTTAGGTATAGCAGTGCTTGTTGCCGCTGCCTTCTTCGGTTACATGCTCGCCTTG
CTACAGCGTAGAGTACAAGCAATGTTCTCTTCCCATGATGACTCGAGAGCTCCAATAAAG
AGAGGAGCAACAATGGCACCTATGGCACCGTATCAGAGGCCTCCTAAATCAGTCAGGCCT
CCGTTAATTCCTCCTGAAGATGAACCTGAAAAAGTAGAAGAGGGCTTCTTCGGTTCAATC
GGTAGGCTCGTCCTCAACACTGGTTCCTCCATGGCCGAAATCTTTGGGGGATTATTTTCT
GGATTCAGAAGGAAGCCACAGTATTATCAGTTTCAACATCCGTACCAGCAATCATCCATG
CATTCAAGAGGATGGCCTACGCAAGAGAGCTTTGTCATTCCCGATGAAGACGAGCCACCA
TGCTTAGATACTCGAACACCGACACCGAAGAGAAGTTACCCATTTCCAGCAAAAGACCTG
GAAAGGAAACACCATATCAAGCAAAGCAGGCCTCACTATAGCGGATGGGATGCTGATTAT
CCGCAACAGCAGCAACTGCAGATGCATCACCCTCAGCAGCAGCCGCAACAACAGCGTCTG
CAGAAGCATTATTCATCGAACCCGCAGACATATTACGAAAAGAACTGCGAGACAAACGAG
ATTGTTTTCGGGGCAGTTCAAGAACAGGATGGAAGGCGTGAAGCCGTGGTGATAAAGGCC
GTAGACTACGGGGATCCAATGTATAGTCACCACAATCTTCGACCTCGGTTGAATTATATG
GGTTACTCCCAGGGCTATTGA
>EDWA@DN4383_c0_g1_i1
GCAAAAGGGTTTAACGAGAGGGCTCTCAAAGCAGAAATTGAAGCTCGGAATCTTAAGATA
GAGCTTTCTAGATTAGAGGCTGAAAAGGAGGCTGGTCTTCTTCAATACAAGCAGTGTCTT
GAGATGATATCTGCATTAGAAAATAAAATCTCACTTGCTGAGGAAAACACAAAACTGCTC
AACATGCAAATTGAAAGAGCTGAAAGCGAAGTTGAAGGACTAAAAGATGCTCTTGCGAGG
CTGAAAGAAGAGAAAGATACTGTGGCTCACCGGTATGAGCAGTGCTTGGAAACAATTGCC
AGGTTGGAGAGTGAACTTTCTTGCGCCCAAGAGGAATCGAAACGCTTAAACAGTGAGATT
CTAGTCAATGCTGAAAATTTGAGGAGTGTGGAAGGACAGCGTGTTCTGCTGGAGAAATCG
AATCAATCTCTACTAGCAGAGGCCGATAATCTGGTGCAGAAAATAGCAATCAAGGATCGA
GAACTTTCGGAGAAGCATCAGGAGTTGGAGAAACTTCAGACCTCACTGCAGGACGAGCAT
TTA
>EDWA@DN43843_c0_g1_i1
GACATGGCGTCCGTTGATCGATCGAAGACACCTTGGTTAATCTTTACAGGGCATAGGCCA
ATGTATAGCAGCAGTCTAGGAAATGTGGATGACTCGTTCCTAAAGGTCGTAGACCCAATC
CTTCTGGCTAACAAGGTCGATCTTGTCCTTTTCGGACATGTTCATAACTACGAGAGGACA
TGTTCCATTTCCAACTCTCAATGCCTGGCAATGCCGGAGAAAGATGAAAGCGGGGTAGAC
ACGTATGATAATGGTAACTACAAAGCACCGGTGCATGCTATTGTTGGAATGGCAGGATTC
ACTCTCCAGAAATTCTTACCCTTTGTAGCAGATTGGAGTTTGATAAGGATTTCTGAATAT
GGTTACCTTAGAGCACACGCAACAAGGAATGAGCTAATGCTAGAGTTTGTGAACTCAACG
AGCAGGACTGTTATTGACAGCTTCCGCATCACCAAAAGCTAA
>EDWA@DN43844_c0_g1_i1
ATGGGAATCTTGTGCAAGGCAACTAGTCATCCTTTGAAGGAAATAGGACGGCGTGTAGGG
GAGTTCAATTTCTTATATGAAGCAGAAATTCTTAAATGGTCAAATACCGACTTCAGCTTC
TCATATAGTGTTTCCTCAGATAACATATTTGGAGGCATACTTTTGCAGTCTCCGTCTTTA
TATGATTACGACCGAAGGGATTTGTTCTGTTTTTATCTTTTCCCTGGAAGTCAGCTGAGT
AGGAAGGTTTTCAGAAAGGAAGTTGTATTTGTTGTTGATATAAGTGACAGCATGCAAGGA
AGCCCACTTGAGAGTACCAAGAATGCAATATCTGCAGCCCTTTGTAAGCTCAGTCCAGAA
GACTCATTTAATATTATAGCTTTCAGTAGCGAGACTTTTCAGTTTTCAACATCCATGGAG
TTGGCTTCCAAGGAAGCAATTGAAAGGGCCACTGAATGGATAAACACGAAATCGACTGTG
GGGGGTGGTACAAATTTGTTTATTCCACTAGAAAAGGCAGCTGAGATGCTATCTAACACT
CGTGGTTCGATTCCTATGATTTTTCTTGTTACTGAC
>EDWA@DN43848_c0_g1_i1
CGGATTCGAATTTCAGTGTTTAAATTCGACGATATGGAACGAAAAGCCTTCGTCAAACTT
CCCCTTGTTCACTTGTTTTACATCTTTTTCCTAAGTCACCTGGTGTTCTGTCAACTTGAT
TATGGATTCTATGACAGCACTTGTCCCAATCTGACAAAGATTGTTAGATATGGTGTTTGG
TCAGCCATTGCTAATGATACTCGAATGGCGGCCTCTCTCATTCGGCTTCACTTCCATGAT
TGTTTTGTTAATGGATGTGATGGTTCAATCTTACTTGATGATATTGGCTCAACATTTGTG
GGGGAGAAAACTGCAATGCCTAATCAAAATTCAGTGAGAGGCTATGAGGTTATTGACAAA
ATTAAGGCTAATGTTGAGAAATATTGCCCATCAACTGTTTCCTGCACTGATATATTAACT
CTTGCAGCAAGAGAAGCTGCTAATATTGCAGGGGCATCGTATTGGATGGTACCCTTAGGT
CGTCGAGACGGCCGAACAGCGAATAAGACTGCAGCTAATCAACTCCCATCACCGTTCGAG
TCCTTGGACAACATCATTGCAAAGTTCAATTCAAAGGGTCTTGACACAAAGGACATGGTT
GTTCTGTCAGGTGCACACACCGTTGGCTTCGCTCAGTGTTTCACTTTCAAACAAAGGCTC
TTCAACTTTGGTGGCTCGGGCAAGCCCGACCCTGATCTTGAAACATCATTTCTCAAGGGT
CTACAAAGTGTGTGTCCAGACCAAACAGATTCAGACTCCACTTTAGTTGCTTTAGATTCT
CTTACGACCAACAGGTTCGACAACGGATACTACAAAAACCTCGTCAACGGTTCCGGTCTT
TTGCAGTCGGACCATGTTCTTAGTACAGATAACCGAACTGCTGCCATGGTGGTTAACTAC
AGCAAATACCCTTACCTGTTTTTAAAAGATTTTGGAGCATCGATGGTGAAGATGGCCAAC
ATTGGTGTTCTGACCGGACAAGATGGGGAGATAAGGAAGGACTGCAAAGTGGCCAACTAG
>EDWA@DN4384_c0_g1_i2
ATGTTTAAGAAAATTATCAAAGGAGGCCAACGGAAGTCTTCTAAATCGAATTCAACAGAT
GCATCTTTATACGGGTACTGCCCACCAAATTCCCACAATCCCGGGTCGGGTCCGAACTCT
AATGCGGTCGTTACTCCAGCCCAGAACTCCGACGTCCCTATGGTCCCACCACCGATGACC
ACCGTGGAACCCTTGCCGTCATTCCGTGACGTCTCCGTTTCCGAGAGGCAGAACTTGTTC
ATGAGAAAATTACAGATTTGTTGCTTCCAATTCGATTTCTCTGATACCTTGAAATCGGCC
CGTGAAAAAGAAATCAAGCGGCAAACACTGCTGGAGCTCCTGGATTTCATCCAATCCGGG
TCGGGCAAAATCTCGGATGTGTGTCAGGAAGAAATGATTAAAATGATCGGAGTCAACATT
TTCCGGTGCCTCCCTCCGGCGTCTCACGAGAACACGGGCCAAGAAGCAACGGATCCTGAA
GAAGATGAAGGCTACTTGGAGCCCTCGTGGCCGCATTTACAGATTGTTTACGAGCTTCTT
TTGAGATATATCGTATCTTCCGAAACAGACACTAAGTTTGCTAAGAGATACATTGATCAT
TCCTTTGTTTTGAAGTTGCTTGATTTGTTTGATTCGGAGGATATAAGGGAAAGAGAGTTT
TTGAAAACGATTCTTCATAGGATTTATGGTAAATTCATGGTGCACCGACCCTTCATTAGA
AAGGCTATAAATAATATTTTCTATAGGTTTATATATGAAACAGAGAGGCATAGTGGGATC
GGGGAGCTTTTGGAGATTCTAGGGAGTATTATTAATGGTTTCGCATTGCCTATGAAAGAG
GAACACAAGTTGTTCCTTGTGAGAGCATTGATTCCTTTGCATAAGCCGAAACCTATTGCC
ATGTATCATCAACAGTTGTCTTACTGTATAACACAGTTTGTTGAGAAGGATTATAAGCTG
GCTGATACGGTTATCAGAGGGTTGTTGAAGTATTGGCCTTCGACTAATTGTCAGAAGGAA
GTTCTCTTCCTCGGGGAACTTGAGGAAGTACTTGAAGCAACGCAGTCTGCAGAGTTCCAA
CGATGTATGGTTCCTCTTTTCAGACAGATTGCGCGTTGCCTCAATAGCTTACATTTCCAG
GTTGCAGAGAGAGCTCTCTTCTTCTGGAATAATGAACACATTGTGAGCTTAATTTCCCTG
AATCGGCAGGTGATATTACCAATCATATTTGAGGCATTGGAGAGGAATACCCGAAGTCAT
TGGAATCAGGCAGTTCATGGGTTGACCTTGAATGTGCGGAAGATGTTCATGGAAATGGAT
ACTGAGTTGTTTGAAGAGTGTCAGAGAGAGTTTGCAGAGAAAGAAGCCAGAGCGCAAGAG
GTGGAAGAGCAAAGACAAATGACATGGGAAAAACTTGCAGATTTGGCAGCGGAGCGAGGA
TGA
>EDWA@DN4384_c0_g1_i4
GATGCATCTTTATACGGGTACGGTCCACCAATTTCCCACAACCCCGGGTCGGGTCCAAAC
TCAAATGCGGTCGTTGCTCAAGCCCAAAACCCCGATGGCCCTATGGTCCCACCACCGATG
ACCACCGTGGAACCCTTGCCGTCATTCCGTGACGTCTCCGTTTCCGAGAGGCAGAACTTG
TTCATGAGAAAATTACAGATTTGTTGCTTCCGATTCGATTTCTCCAATACCTTGAAATCG
TCCCGTGAAAAAGAAATCAAGCGGCAAACACTGCTGGAGCTCCTGGATTTCATCCAATCC
GGGTCGGGCAAAATCTCGGATGTGTGTCAGGAAGAAATGATTAAAATGATCGGAGTCAAC
ATTTTCCGGTGCCTCCCTCCGGCGTCTCACGAGAACACGGGCCAAGAAGCAACGGATCCT
GAAGAAGATGAAGGCTACTTGGAGCCCTCGTGGCCGCATTTACAGATTGTTTACGAGCTT
CTTTTGAGATATATCGTATCTTCCGAAACAGACACTAAGTTTGCTAAGAGATACATTGAT
CATTCATTTGTTTTAAAGTTGCTTGATTTGTTTGATTCAGAGGATCACAGGGAAAGGGCG
TTTTTGAAAACGATTCTTCATAGGATTTATGGTAAATTCATGGTCCATCGTCCCTTTATT
AGGAAAGCCATAAACAATATATTCTATAGGTTTATATACGAAACAGAGAGGCATAGTGGG
ATTGGGGAGCTTTTGGAGATTCTTGGAAGTATTATTAATGGCTTCGCTTTGCCCATGAAA
GAAGAACATAAGTTGTTCCTGGTGAGAGCATTGATTCCTTTGCATAAGCCGAAACCTGTA
GCAATGTATCACCAGCAGTTGTCTTATAGTATAATTCAGTTCGTTGAGAAAGATTATAAG
TTGGCTGACACTGTTATTAGGGGGTTGTTGAAGTATTGGCCTTTGACTAATTGTCAAAAG
GAAGTTCTTTTCCTTGGAGAACTTGAAGAAGTACTTGAAGCAACTCAGCCTGCTGAGTTC
CAACGATGTATGGTTCCTCTTTTCAGACAGATTGCTCGTTGCCTCAATAGCTCTCATTTT
CAGGTTGCAGAAAGAGCCCTCTTCTTGTGGAATAATGAGCACATTGTGAGCTTAGTTGCC
CAAAACCGGCAGGTGATATTACCGATCATCTTCGAGGCATTGGGGAAGAATATCCAAAAT
CATTGGAATCAGGCTATTCACGGGTTGACAGTGAATGTGCAAAAGATGTTCATGGAAATG
GATGCAGAGTTATTCGACGAGTGTGAAAGACAATTTGAAGAGAAAGAGTCCAGAGCTCAA
GAGGTAGAAGAGCAACGAGAAATGACGTGGAAAAAATTGGCGGATGCGGCAGTGCAAAGA
GGAGAAGATGATATGGTTACAGACTAA
>EDWA@DN4384_c0_g1_i5
ATGTTGAAGAAAATTATCAAAGGAAGCAAGAAGTATTCCAAATCGGATTCAACGGTAACG
GATGCTGGGTCCCGTCCACCAGGTTCCGGTAATCTCGTGTCGGATCCAAGCCCAAATGTG
GTCATCAACCACGCTTCCCGGCCCGGGCAGGGCGTACCAACAACGAATTCCACCACCCCT
GCGGTCCAACTTCCACCCCCGATGACCACCGTCGAACCCTTGCCGTTATTACGAGACTCC
CCCGTTTCGGAGAGACAAAACCTATTCTTGCGAAAGATACAGATTTGTTGCTTCCAATTC
GATTTCAACGACGTCTTAAAATCGGCCCGAGAAAAAGAAATCAAGCGGCAAACGTTGCTG
GAACTTGTCGATTTTATTCAATCCGGGTCTAGCAAAATCACGGAGATATGCCAGGAAGAG
ATGATTAAAATGGTTGGAATCAACATTTTCCGGACTCTCCCTCCAGCGTTTCACGAAACT
ACGGGGCAAGTAGCCTCGGATCCTGAAGAAGAGGAACACTATTTGGATCCCTCGTGGCCA
CATTTGCAGATTGTATACGAGCTTCTTTTGAGATATGTTGTGTCCACGGATACGGACACT
AAGGTTGCAAAGAAATACATTGATCATTCCTTCGTTTTGAAGTTGCTTGATTTGTTTGAT
TCGGAGGATATAAGGGAAAGAGAGTTTTTGAAAACGATTCTTCATAGGATTTATGGTAAA
TTCATGGTGCATCGACCCTTCATTAGGAAAGCCATAAATAATATCTTCTATAGGTTTATA
TATGAAACAGAGAGGCATAGTGGGATCGGGGAGCTTTTGGAGATTCTAGGGAGTATTATT
AATGGTTTCGCATTGCCTATGAAAGAGGAACACAAGTTGTTCCTTGTGAGAGCATTGATT
CCTTTGCATAAGCCGAAACCTATTGCCATGTATCATCAACAGTTGTCTTACTGTATAACA
CAGTTTGTTGAGAAGGATTATAAGCTGGCTGATACGGTTATCAGAGGGTTGTTGAAGTAT
TGGCCTTCGACTAATTGTCAGAAGGAAGTTCTCTTCCTCGGGGAACTTGAGGAAGTACTT
GAAGCAACGCAGTCTGCAGAGTTCCAACGATGTATGGTTCCTCTTTTCAGACAGATTGCG
CGTTGCCTCAATAGCTTACATTTCCAGGTTGCAGAGAGAGCTCTCTTCTTCTGGAATAAT
GAACACATTGTGAGCTTAATTTCCCTGAATCGGCAGGTGATATTACCAATCATATTTGAG
GCATTGGAGAGGAATACCCGAAGTCATTGGAATCAGGCAGTTCATGGGTTGACCTTGAAT
GTGCGGAAGATGTTCATGGAAATGGATACTGAGTTGTTTGAAGAGTGTCAGAGAGAGTTT
GCAGAGAAAGAAGCCAGAGCGCAAGAGGTGGAAGAGCAAAGACAAATGACATGGGAAAAA
CTTGCAGATTTGGCAGCGGAGCGAGGATGA
>EDWA@DN4384_c0_g1_i6
ATGTTGAAGAAAATTATCAAAGGAAGCAAGAAGTATTCCAAATCGGATTCAACGGTAACG
GATGCTGGGTCCCGTCCACCAGGTTCCGGTAATCTCGTGTCGGATCCAAGCCCAAATGTG
GTCATCAACCACGCTTCCCGGCCCGGGCAGGGCGTACCAACAACGAATTCCACCACCCCT
GCGGTCCAACTTCCACCCCCGATGACCACCGTCGAACCCTTGCCGTTATTACGAGACTCC
CCCGTTTCGGAGAGACAAAACCTATTCTTGCGAAAGATACAGATTTGTTGCTTCCAATTC
GATTTCAACGACGTCTTAAAATCGGCCCGAGAAAAAGAAATCAAGCGGCAAACGTTGCTG
GAACTTGTCGATTTTATTCAATCCGGGTCTAGCAAAATCACGGAGATATGCCAGGAAGAG
ATGATTAAAATGGTTGGAATCAACATTTTCCGGACTCTCCCTCCAGCGTTTCACGAAACT
ACGGGGCAAGTAGCCTCGGATCCTGAAGAAGAGGAACACTATTTGGATCCCTCGTGGCCA
CATTTGCAGATTGTATACGAGCTTCTTTTGAGATATGTTGTGTCCACGGATACGGACACT
AAGGTTGCAAAGAAATACATTGATCATTCCTTCGTTTTGAAGTTGCTTGATTTGTTTGAT
TCGGAGGATATAAGGGAAAGAGAGTTTTTGAAAACGATTCTTCATAGGATTTATGGTAAA
TTCATGGTGCACCGACCCTTCATTAGAAAGGCTATAAATAATATTTTCTATAGGTTTATA
TATGAAACAGAGAGGCATAGTGGGATCGGGGAGCTTTTGGAGATTCTAGGGAGTATTATT
AATGGTTTCGCATTGCCTATGAAAGAGGAACACAAGTTGTTCCTTGTGAGAGCATTGATT
CCTTTGCATAAGCCGAAACCTATTGCCATGTATCATCAACAGTTGTCTTACTGTATAACA
CAGTTTGTTGAGAAGGATTATAAGCTGGCTGATACGGTTATCAGAGGGTTGTTGAAGTAT
TGGCCTTCGACTAATTGTCAGAAGGAAGTTCTCTTCCTCGGGGAACTCGAGGAAGTGCTT
GAAGCAACACAGTGTACAGAGCTCCAACGATGTATGGTTCCGCTTTTCAGACAGATTGCA
CGTTGCCTCAATAGCTTACATTTCCAGGTTGCAGAGAGAGCTCTCTTCTTCTGGAATAAT
GAACACATTGTGAGCTTAATTTCCCTGAATCGGCAGGTGATATTACCAATCATATTTGAG
GCATTGGAGAGGAATACCCGAAGTCATTGGAATCAGGCAGTTCATGGGTTGACCTTGAAT
GTGCGGAAGATGTTCATGGGAATGGATCCCGAATTGTTTGACGAGTGTCAGAGAGAGTTT
GCAGCGAAAGAAGCCAGAGCTCAAGAGGTCGAAGAGCAAAGAGAAATGACATGGAAAAAA
CTGGCGGATGCGGCAGCGGAGAGAGGATGA
>EDWA@DN4384_c0_g1_i7
ATGTTTAAGAAAATTATCAAAGGAGGCCAACGGAAGTCTTCTAAATCGAATTCAACAGAT
GCATCTTTATACGGGTACTGCCCACCAAATTCCCACAATCCCGGGTCGGGTCCGAACTCT
AATGCGGTCGTTACTCCAGCCCAGAACTCCGACGTCCCTATGGTCCCACCACCGATGACC
ACCGTGGAACCCTTGCCGTCATTCCGTGACGTCTCCGTTTCCGAGAGGCAGAACTTGTTC
ATGAGAAAATTACAGATTTGTTGCTTCCAATTCGATTTCTCTGATACCTTGAAATCGGCC
CGTGAAAAAGAAATCAAGCGGCAAACACTGCTGGAGCTCCTGGATTTCATCCAATCCGGG
TCGGGCAAAATCTCGGATGTGTGTCAGGAAGAAATGATTAAAATGATCGGAGTCAACATT
TTCCGGTGCCTCCCTCCGGCGTCTCACGAGAACACGGGCCAAGAAGCAACGGATCCTGAA
GAAGATGAAGGCTACTTGGAGCCCTCGTGGCCGCATTTACAGATTGTTTACGAGCTTCTT
TTGAGATATGTGGTATCTTCCGATACAGACACTAAGGTTGCTAAGAGATACATTGATCAT
TCATTTGTTTTAAAGTTGCTTGATTTGTTTGATTCAGAGGATCACAGAGAAAGGGAGTTT
TTGAAAACGATTCTTCATAGGATTTATGGTAAATTCATGGTCCATCGTCCCTTTATTAGG
AAAGCCATAAACAATATATTCTATAGGTTTATATACGAAACAGAGAGGCATAGTGGGATT
GGGGAGCTTTTGGAGATTCTTGGAAGTATTATTAATGGCTTCGCTTTGCCCATGAAAGAA
GAACATAAGTTGTTCCTGGTGAGAGCATTGATTCCTTTGCATAAGCCGAAACCCGTGGCG
ATGTATCACCAACAGTTGTCTTATTGTATAATTCAGTTCGTTGAGAAAGATTATAAGTTG
GCTGACACTGTTATTAGGGGGTTGTTGAAGTATTGGCCTTTGACTAATTGTCAAAAGGAA
GTTCTTTTCCTTGGAGAACTTGAAGAAGTACTTGAAGCAACTCAGCCTGCTGAGTTCCAA
CGATGTATGGTTCCTCTTTTCAGACAGATTGCTCGTTGCCTCAATAGCTCTCATTTTCAG
GTTGCAGAAAGAGCCCTCTTCTTGTGGAATAATGAGCACATTGTGAGCTTAGTTGCCCAA
AACCGGCAGGTGATATTACCGATCATCTTCGAGGCATTGGGGAAGAATATCCAAAATCAT
TGGAATCAGGCTATTCACGGGTTGACAGTGAATGTGCAAAAGATGTTCATGGAAATGGAT
GCCGAGTTATTCGACGAGTGTGAGAGACAATTTGAGGAGAAAGCAGCCAGAGTCCAAGAG
GTGGAAGAGCAACGAGAGATGACATGGAGAAAACTGGCAGATGCGGCAGCGCAGAGAGGG
GAAGACGATATGGTTACAGTCTAA
>EDWA@DN4385_c1_g1_i1
ATGAAGGAAAGTGTGGGAAATCCGCTTCACCTCAAATCTTTGAACCATATCTCGCTTGTG
TGTAGATCGGTTGAGGAATCCATGAATTTCTATCAGAATGTTCTTGGGTTTGTTCCGATC
AGGAGGCCTGGATCATTTGACTTTAATGGGGCTTGGTTGTTTGGACATGGAATTGGAATT
CATCTTCTGCAATCAGAAAACCCTGAGAATATGCCCAAGAAAAAGGAAATCAATCCCAAA
GATAACCACATTTCTTTTCAGTGTGAGAGCATGGGGGCAGTGGAGAAGAAGCTGAAGGAG
ATGGGAATAGAAAACGTGAGGGCAATGGTGGAAGAAGGAGGGATATACGTGGAACAACTG
TTCTTCCACGACCCGGATGGGTTCATGATCGAGATATGCAACTGCGATAACCTGCCGGTG
ATCCCGCTGGGCGGCGAGATGGTTCGATCATGCTCACGAGTCAACCTGCAGGTGCTTCAG
CGTCAGCAGATACAGCAAGTGGTTCAGCAGTGA
>EDWA@DN43860_c0_g1_i1
ATGGCTATCGAATTCAAAGGCATTCGTGTTGCACTTCTTCTGTTGCTGCTTCTGTCTCCT
GTAGTATTTTCCGGGCCGAGTGACGGGCTGTTTAGAATTGGATTGAAAAAGAAAAAACTG
GATCAAATCAACAGGGTTGCTGGAAACATCGACTTTAAGGAAGGGAAATTGTCAGGGGAT
CTTTTACGGAAGTATAATCGCCTCGGAAATCCTGGGGTTTCTGATGACTCTGAAATTGTT
GCTCTAAAGAATTACATGGATGCCCAGTACTTTGGAGAGATTGGTATTGGCACACCTCCA
CAGACTTTCACTGTGGTATTTGATACAGGAAGCTCCAATCTTTGGGTGCCCTCTTCAAAG
TGTTACTTCTCTGTTGCTTGTTATTTTCACTCCAAGTACAAGTCCAGTCAGTCTAGTACC
TACCATAAGAATGGGACATCTGCTGACATCCATTATGGAACAGGATCAATTTCAGGTTTC
TTTAGCCAGGATGCAGTCAAAGTCGGTGATCTTGTTGTGAATAATCAGGATTTTATCGAG
GCAACCAGAGAGCCTGGTATCACATTCTTGGCTGCCAAGTTCGATGGAATATTTGGCCTT
GGATTTCAAGAAATCTCTGTTGGGGGTGCTATACCGGTCTGGTACAATATGGTTAACCAA
GGCCTTGTTAAGGAACCGGTTTTTTCGTTTTGGTTGAACCGCGATATTAAAGGTGAAGAA
GGAGGAGAAATTGTGTTTGGCGGGGTTGATTCTAATCATTATAAAGGGAAGCACACACAT
GTTCCAGTGACTCAGAAAGGCTATTGGCAGTTTGATATGGGTGATGTTCAGATTGGAGGT
GAAACAACTGGATTCTGTTCCAGTGGTTGTGCCGCAATTGCCGATTCTGGAACTTCTATG
TTGGCTGGCCCTACGACTATCGTTACTCAAATTAATCATGCCATTGGTGCTGCTGGTGTT
ATTAGCCAAGAATGCAAGACAATGGTTTCAGAGTATGGAAAAACCTTACTGGAAATGCTG
GTGTCTGAGACACAGCCACAAAAAATCTGTTCTCAAATTGGTTTATGTGACTTTGGTGGT
ACTCGAGGTGTCAGTGCACGGATTGAGAGTGTAGCAGATGAGAGCTCGGACAAATCATCT
GATGGTGTGCGTGATGCTATGTGTACTGCTTGTGAGATGGCTGTGATCTGGATGGAAAAT
CAGATTAGAAGAAACAAGACAGAAGAACAGATCTTGGATTATGTGAATGATCTTTGTGAA
AGACTGCCCAGTCCAAATGGAGAATCAGTGGTTGATTGTCACGGTCTTTCTTCCATGCCT
AGTGTTTCATTTACTATTGGCGGTAAAGTATTTGACCTTGCACCTGAAGAGTATGTTCTA
AAAGTGGGAGAGGGAGCTGTAGCTCAATGCATTAGCGGATTTACTGCTTTGGACGTTCCC
CCACCTCGCGGACCTCTCTGGATTCTGGGAGATGTGTTTATGGGTCGCTATCACACCGTC
TTCAACTACGAGAAACTGACAGTTGGGTTTGCTGAAGCAGCTTAA
>EDWA@DN43865_c0_g1_i1
TTTATTGCTGATTCTCTTATTGATGCCGGCTTTCCCCCGGGTCTTCGTCGTATCATCATG
GAATGTGTAACAACCTCTACCATACAAATTCAATGGAATGGTGCCCTCTCTCATACCTTT
CAACCTGAGCGTGGCATTCGACAGGGTGACCCCTTGTCACCATATTTATTTGTTCTAGCG
ATGGAACGTTTTGGCCACTTGATTCATCATTATGTTGGCCAAGGCTCATGGGAACCCTTT
CGCTTCATCCGACATGGTCTCCCTCTCTCCCATTTGTTCTTTGCCGATGACCTCATT
>EDWA@DN43867_c0_g1_i1
ATGGAAGATCAGTCAGCCGCCTCCTCCTCCTCCTCTCCGCCCCCTTCACCACCGCTCAAA
ACATATACGCTGACAGCATCCTCCGTCTGTTATACAAAAACGACCACCTCAACTACTTCC
CTTACGGGGTATTTGCTTTTCAAGCCTTGCACTTCAACACCCCCAACGTACATCCTCCGG
GATGTCTCCTTCACCGCCAACCCCTCACAAATCCTTGCCATCGTCGGCCCCAGTGGTGCC
GGAAAGTCCACTCTCCTTGATATTCTGGCAGCTCGGACATCCGCAACAAGCGGTACTCTT
TTACTCAATTCCACTCCTATCAACCCTTCTTCATTTCGGAAGCTCTCAGCTTATGTTCCT
CAACACGATGCATGCTTACCGTTGCTCACCGTGGCCGAAACTTTTGCTTTTGCTGCTCGG
CTTCTTGTCCCTAGAACATCAGATGTTGAAACCATTGTTACATCTCTTCTGTCGGAGCTA
AGGCTGATGCACTTGTCTAACACCAAGCTAGCTCATGGGCTATCCGGCGGCGAGCGAAGG
CGCGTTTCGATAGGTCTAAGTCTCCTCCATGACCCTGCTGTTCTACTCCTTGATGAACCC
ACTTCAGGCCTTGACAGTACTTCAGCTTTCAATGTAATACAGATCCTCAAATCAATAGCT
GCTTCACGTCATCGGACTGTCGTTTTATCCATACACCAACCGAGCTTCAAGATTCTTTCC
ACCATTGATAGAATCCTCTTGCTGTCAAAGGGGACTGTCGTGCACCATGGCACACTGGCT
TCACTTGAAGCATTCTTAAACTCCAATGGGTTCACCGTCCCTCCTCAGCTCAACTCCCTC
GAGTATGCCATGGAAATATTGAACCAGCTGCAGCATAGCAAACCAATTACACCCCCATCA
CTCCCTCCATCACCAAAACAATCTCTTGCAACTCCAAACAACAACGAAGCAAGTGATATA
AGGTATAGAAGCTCAAGACTGCATGAAATCTGCTCTTTATATAACAGGTTTTGGAAGATT
ATTTACAGAACAAGGCAGCTTCTTTTAACCAATGCATTAGAAGCTCTGATCGTGGGTCTT
GTTTTAGGAACGATCTACATTAATATTGGTTACGACAAGGAAGGTATAGAGAAAAGATTT
GGTCTCTTTGCTTTCACTCTCACCTTCCTTCTCTCTTCTACAACCGAAACCCTTCCAATC
TTCCTTAATGAAAGGCCGATTCTGCTGAGGGAAACGTCAAGTGGGGTTTATAGACTCTCA
TCTTACATAATAGCAAACACCCTTGTCTTCTTGCCATATCTGCTTGCCATTGCGATCATA
TATTCGATCTCTGTCTACTTCCTAGTGGGTCTATGTGCTTCATGGCAAGCTTTTGCTTAC
TTCGTTTTGGTCATTTGGATCATTGTTCTGATGGCAAATTCATTTGTGCTCTTCTTGAGC
TCTCTTGCACCGAATTATATAGCCGGGACGTCGCTTGTAACGATACTTCTGGGCTCTTTT
TTCCTCTTCTCCGGCTACTTCATCTCCAAGGATAGCATGCCCAAGTACTGGCTGTTCATG
CACTTTCTCTCAATGTATAAGTACGCGCTGGATGCGCTTCTTATCAATGAGTATTCTTGC
CTGGTATCGAGGTGTTTTCTTTGGTACAGTGAGACCAAGACTTGCATGGTGACCGGAGCC
GATGTGTTACAGAAGAAAGGACTCCATGAGAGACAAAGATGGACCAACATCTACATCTTG
CTCGGGTTCTTTGTGTTGTATCGTGTGCTTTGTTTGCTGGTTTTGATCAGAAGGGTTTCA
AGATCAAAGAAATGA
>EDWA@DN43868_c0_g1_i1
ATGATTATTCCAGAGAAGAACCGTAGAGAAATCTCCAAATACCTTTTTCAAGAGGGAGTT
TGCTATGCAAAGAAGGATTACAATCTTGCAAAGCACCCCGAGATCGATGTGCCCAATTTG
CAGGTCATTAAACTTATGCAGAGCTTCAAGTCAAAGGAATATGTCCGCGAGACTTTTGCT
TGGATGCACTACTATTGGTACCTTACTAATGATGGAATTGAGTTTCTCAGAACATACCTT
AATCTTCCATCAGAAATCGTGCCTGCTACTCTAAAGAAATCTGCAAAGCCCCCTGCTAGG
CTAGGTGGCCCGCCTGGTGATCGCCCTCGGGGTCCTCCTCGCTTTGATGGAGACCGTCCA
AGGTTTGGTGACAGAGATGGGTACCGTGGAGGTCCTCGTGGTGGTGGTGACTTTGGTGGT
GACAAGGGAGGTGCCCCAGCAGATTTCCAACCATCATTCAGGGGTTCTGGTGGAAGGCCC
GCCTTTGGTCGTGGAGGTGGAGGCCATAGTGCAGCTCCATCTGGTTCTGGTTCTGGTTCT
GGTTTTGCTTGA
>EDWA@DN4386_c0_g1_i1
ATGGAAGTTGATGATGACAACAGTCCATCAACTTCAGTTCCTGATGGAAAAACCACGGTA
TCTACAGCTGATAACACCCCAATTCAGCCTATGGTCACACCTACAGTTGTACCACCTATT
GCTCCAATACCTGCAGCTGTGCCATCTATTGCTCCAATACCTACAGTTGCATCTCTCCCA
GGTCGCCCTCCTGTCCTTAAGCGGCCTGTGTCTCAAAATGGTGAGGTGAAAACTGTTGAT
TCTGACTCTGACCATGAGGATGCTGGGCGAGCTACTGGTGGTGAATATGAGATCTCAGAA
GAGAGCAGAGTGATTAGAGAACGGCAAGAAAAGGCAATGCAAGATCTTCTGATGAAACGA
CGTGCAGCTGCACTAGCAGTGCCTACTAATGACATGGCTGTCCGTACTCGACTTCGCCGG
CTTGGTGAACCTATAACTCTTTTTGGAGAAAGAGAGATGGAAAGGAGGGAAAGGCTACGA
ATGATTATGGCGAAGCTGGATTCCGAGGGGCAATTGGAGAAGCTGATGAAAGCTCACGAG
GAGGAAGAGGCTGCAGTTTCTGCTAAAGCAGAGGACTTTGAAGAAGATATCGAATATCCC
TTTTATACTGAGGGTCCAAAAGTGCTTTTGGATGCTAGGATTGATATTGCAAAGTACTCT
ATTGTAAATGCAGCTGCACGCCTTCAACGTGCTAGGAGAAAAAGGGATGATCCAGATGAA
GATATGGATGCTGAAGTTGATTGGGCTCTAAGGCAGGCTGGGAATTTGGTTCTTGATTGC
AGTGAAATTGGTGATGATAGACCACTTTCGGGTTGTTCTTTCTCACGCGATGGAAAACTT
CTTGCCACCTGCTCTTTGAGTGGAGTTGCTAAGTTGTGGTCAATGCCCAGGGTAAGCAAG
GTTTCTGCCTTAAAGGGTCACACAGAGCGTGCAACTGATGTTACATTTTCTCCTCTGCAT
GATCATTTAGCAACTGCTTCTGCTGACCGAACAGCAAAGTTGTGGAGCCCTGATGGAACT
CTCCTGAAGACATATGAGGGCCATTTGGATCGCCTTGCACGAATTGCCTTCCATCCTTCA
GGGAAGTACCTTGGTACGACAAGCTTTGATAAAACTTGGAGACTGTGGGACGTAGACAGT
GGTGTGGAGTTGCTTCTCCAAGAAGGTCACAGTAGGAGTGTCTACGGAATTGCTTTCCAC
CAAGATGGATCTTTAGTAGCATCATGTGGACTTGATGCACTAGCTCGTGTTTGGGATCTT
CGCACGGGAAGAAGTATTCTTGCTTTGGAAGGCCATGTGAAGCCGGTTCTTGGTGTTAGT
TTTTCACCCAATGGCTATCATTTAGCCACAGGCAGTGAAGATAATACTTGCCGCATATGG
GATTTGAGGAAGAAAAAGTCCCTGTATATCATACCAGCCCATTCAAATCTTATATCACAA
GTGAAGTTTGAGCCTCAAGAGGGATATTACTTGGTCACGTCTTCTTATGACATGACTGCA
AAGGTTTGGTCCGGCAGAGATTTTAAGCCTGTTAAAAGCTTACCGGGTCATGAAGCAAAA
GTCACTGCTTCAGATATTAGCGAAGATGGGCGATATATTGCGACAGTCTCTCATGATCGA
ACTATAAAGCTATGGACTGCTGGTAACATGGAAACGGGAAATGATATGGATTTGGACTGA
>EDWA@DN4386_c0_g1_i3
ATGGAAGTTGATGATGACAACAGTCCATCAACCTCAATTGCAGTTCCTGATGGCGAAACT
GCGGTGTCCACAGCTGATAACACCTCAATTCAGCTTGTTCAGCTTATGGCTCCGCCAGTG
GTCACACCTACAATTGTACCACCTATAGCTCCAGTACCTGCAGCTGTGCCATCTATTGCT
GCAATACCTGCAGTTCCTCCACCACTGGTTGGCAACACGTTGGCATCTCTCCCAGGTCGC
CCTCCTGTCCTTAAGCGGCCTGTGTCTCAAAATGGTGAGGTGAAAACTGGTGATTCGGAC
TCTGACCATGAGGATGATGGGCGAGCTACTGGTGGTGAATATGAGATCTCAGAAGAGAGC
AGAGTGATTAGAGAACGGCAAGAAAAGGCAATGCAAGATCTTCTGATGAAACGACGTGCA
GCTGCACTAGCAGTGCCTACTAATGACATGGCTGTCCGTACTCGACTTCGCCGGCTTGGT
GAACCTATAACTCTTTTTGGAGAAAGAGAGATGGAAAGGAGGGAAAGGCTACGAATGATT
ATGGCGAAGCTGGATTCCGAGGGGCAATTGGAGAAGCTGATGAAAGCTCACGAGGAGGAA
GAGGCTGCAATTTCTTGTAAGGCAGAGGACATTGAGGAAGACATCACATATCCATTTTAT
ACTTATGGTCCAAAAGAGCTTTTGGATGCTAGGATTGATATTGCAAAGTACTCTATTGTA
AAGGCAGCTGCACGTCTTCAACGTGCTCGGAGAAAAAGGGACGATCCAGATGAAGATATG
GATGCTGAAATTGATTGGGCTCTTAGGCAGGTAGGGGATTTGGTTCTTGATTGCAGTGAA
ATTGGAGATGATAGACCACTTTCGGGATGTTCTTTCTCACTCGATGGAAAACTTCTTGCC
ACCTGCTCTTTGAGTGGAGTTGCTAAGTTGTGGTCAATGCCCAGGGTAAGCAAGGTTTCT
GCCTTAAAGGGTCACACAGAGCGTGCAACTGATGTTACATTTTCTCCTCTGCATGATCAT
TTAGCAACTGCTTCTGCTGACCGAACAGCAAAGTTGTGGAGCCCTGATGGATCTGTCCTG
AAGACATTTGAGGGTCATTTGGATCGCCTTGCCCGTATTGCCTTCCATCCTTCAGGGAAG
TACCTTGGTACGGCAAGCTTTGATAAAACATGGAGACTGTGGGATGTAGACAGTGGTGTG
GAGTTGCTTCTCCAAGAAGGTCACAGTAGGAGTGTCTACGGAATTGCCTTCCACCAAGAC
GGATCTTTAGTAGCATCCTGTGGACTTGATGCACTTGCTCGTGTTTGGGATCTTCGCACT
GGGAAAAGTATTCTTGCTTTGGAAGGCCATGTGAAGCCGGTTCTTGGTGTTAGTTTTTCA
CCCAATGGCTATCATTTAGCCACAGGCAGTGAAGATAATACTTGCCGCATATGGGATTTG
AGGAAGAAAAAGTCCCTGTATATCATACCAGCCCATTCAAATCTTATATCACAAGTGAAG
TTTGAGCCTCAAGAGGGATATTACTTGGTCACGTCTTCTTATGACATGACTGCAAAGGTT
TGGTCTGGTAGAGATTTTAAGCCCGTCAAAACCTTACCGGGTCATGAAGCGAAAGTCACT
GCTTCAGATATCAGCGGAGACGGGCGATGTATTGTGACAGTCTCTCATGATCGAACTATA
AAGCTATGGAATGCTGACAACACTGGAAAGGAAAATGATATGGACATGGACTGA
>EDWA@DN43872_c0_g1_i1
ATGGATGCTCACGCTCGTCCGAGACACGGCTCTCGCCACCGATCGTGGTGTTGTACGTTC
AATGCACCTCCGCCGAGTCCTGAAAACCCACATTTGTCTCAGCGTTACCATGGCAATAAG
AGCAACTGCAAAACCAAACTCGGTCCACAAAAGGCTGACTCGCTCTCCAAATTCACGACT
CCCGTCTCTATTCCCAACTCACCCCAGAGTTCCAAATCCGAGTTGAGTATCGTGGGTCGG
ATAGACCCGCGTCGTATCCTTTCACCCGGACGGGTCTCACCTATAGACCACACCGATTCC
TTAGAAGCAGATCGCCACTCTTCACACGCAACCCCATCTGCCGCCGAGGTTGATCCCATA
CCCAGATCGCGATCGCAGAGTTTTCGGGCCAAAATAGAGATCCCGGATGCTCATTCGAGT
TTGGATCCTAGCCGGGTCGAAGAAGGGGGGGGAGAAGCGTACGATGTGAGGCTGAATTTG
AAAAGGAAAAATGGTGAGGTTATGGTGCTGGAGCTGAATTCGGCGGTTTTAGCTTCGAAT
TCAGAAGTTTTTGCGGGTCTGATTGCAGGGTCTTCGGGGAGGAAAATGTGTAGAATAGAA
GTTCCTGAGGTGGAAAATTTAGGGGTTTTTAAAGAAACCATTGAGCTTATGTTCGATGAA
GATATAGCCAAGAGGCTAGTCAAAACTGGGGTTAATAGAGCCATTGACATTCTTGAGGTA
GCAGCTGGCATTATGTTTCGCAGAGGTGTTTTGTCTTGTTTAAAGTACCTAGAAGCTGTT
CCGTGGACTGAGGAAGAAGAAGAGAAATTAAGGAGCTTGTTTACAAGGTTCAAGTTTGAT
GATGCAACAAGTAGAGATATCTTGGCTAGATTATATTCTCAGCAATCAACAGATACGCTC
CAAAATTTAGCCAAACATCTTGTTTCATCCATCACCACCTGCTCTGACGCCAATGCAAGA
AACGAGCTGAAGTCACTGGTGAAGGGTCTCCTTAGCAAAAGCTCAGTCTATGAGAAGGAA
CAACCCGACATCAACAAGGAGGATTTCTACGCTGTTTGTCAATCCTGTTTGAGTGTGCTA
GTCAACCTGTTTGAGGAGGCTTCTGATGCTATACCCCATGAAAGAACGGGAAAAAAGGAG
ATGGGTAAGCCTCTAATTGCACGCATCTCCAGACAGGTGGATAATATCAATTGGCTGCTG
GAAATCTTGCTTGATCGACAAATGGCTGAGGAGTTTGTTGATCTGTGGGCCCATCAAGGA
AACTTGCTAAAATTGCACGAACAAGCATCTCCCATGGTTCGGTATGAGCTAAGCCGTGTT
TCAGCGATTTTGTTCATCGCAATGGGTACAAGAAAGCTGCACTGCTGCTGGGAGGCGAGG
TCAGGGCTTCTCCAAGCATGGTTTGGGCCAATGCTGTTGGATTTCGGTTGGCTGCAAAGA
TGCAGAAAGGGACTTGACATGAAGGCATTGGAGGAAGCTATGGGTCAAACCCTCCTTACA
CTTCCATTGAAGCAACAGTATGCTCTGTTTATGGAGTGGTTCAGATGTTTCTCCAAGAAT
GGCACTGAATGCCCTAACCTGAGCAAGGCCTTCCAGATATGGTGGCGCAGATCTTTTCTT
AGGGGATCCGAGACAAATGCCGTTGAATCTAGGTAA
>EDWA@DN43875_c0_g1_i1
ATGGTAGTTCTCAGCTTACTGATTAGAGATTCTTCTGTTTGGGTCTCACTTGTGGCTTTG
TTGAATCTGTGGTGGGTAGTTTCGGGTCTAGGCTCCATGTCTAGCATTGCCATTTCTTAT
GGTGAGAATGGTCCTGTTTTTTGTGGTCTAAAACCTGATGGTTCACATCGTGTGACCTGC
TATGGATCAAATGCTGCAGTCATCTATGGGACCCCTTCTCATTTCCCATTTGTGGGTCTA
ACTGCCGGTGACGGCTTCGTTTGTGGGCTGTTGATGGACTCGAACCAGCCTTACTGTTGG
GGAAGCAGCGGCTATATCGAAATGGGGGTTCCTCAGCCGATGATCAAGGGAGCCGAGTAC
GTAGAGATCAGTGCAGGAGATTACCATTTATGTGGTTTGAGAAAGGCTTTAACCGGAAAG
CGTAGAAATTATGCTTTGGTTGATTGTTGGGGTTATAATATGACCAAGAACTATGTGTTC
GACGGGCAGATCGAATCGCTCTCTGCAGGCTCGGAGTTCAACTGCGGGTTGTTTTCTCAG
AACTTGACTGTTTTGTGTTGGGGTGATGAGACGAGTAGCCGTGTCATTAGCTTGATTCCT
AGAGAAATGAGGTTTCAAAAGGTTGCGGCTGGCGGTTATCATGTATGTGGGATTTTGGAA
GGGTTGAACTCTAGAGTCTTTTGCTGGGGAAGGAGCTTGAACCTCGACGAAGAACTGTCC
ATGCCGGTTGCATATTCTCGTCAAGGAAATGTAGATTTGCCGCCAAAAGATCCGATGCTT
ACAGTTGTTGGAGGGAAGTTTCATGCTTGTGGAATCAAGAGTTATGATCACCAAGTGGTT
TGTTGGGGTTTCATTGTCAAACCAAGTACCCCACCTCCTAAAGGTGTTAAAGTCTATGGA
ATTGCAGCTGGAAATTACTTCACCTGTGCTGTTATAGCCGAAAAATCCTTTCTCCCGGTT
TGTTGGGGCGTCGGATTCCCCACCTCGCTCCCTCTGGCTGTCTCACCCGGACTTTGCAAA
GACACTCCTTGCGCACCGGGTTTCTATGAAGTTAGTCCCGAGAATGCACCTTGCAAGTCT
CCTAACTTTCATATCTGTATGCCCTGCAGTATTGGTTGCCCTGCCGAAATGTACCAAAAA
TCAGGATGTACTTTGAAGGCTGATCGTGTTTGTGATTACAATTGTTCTAGTTGCAACTCG
GTGGAATGCTTCTCGAATTGTTCTTTGTCTTCGAATTCTGATGCTTCTAATGGAAGTAAA
AATGAGAGATTTTGGTCGCTGCAATTGCCAATCATCGTCGCGGAGATTGCCTTTGCTGTG
TTACTGGTGATTATTATGTCGTTAACTGCAGTTTTATATGTTCGATACCGGTTGCAAAAC
TGTCACTGCAAAGCAGAAGAGTCAAAATCCAATAAAGCTAATGAGATTGCTTCTTGCCGA
AAAGAAATCGTAAAAATCCGTCCCGACTTCGACGAGCTTAAGATCAGGAGAGCTCGGATG
TTCAATTACGAAGAACTTGAGAGAGCCACCGGTGGATTCAAAGAAGAATCTGTGGTTGGA
AAAGGAAGTTTCTCATGTGTTTATAAAGGGGTATTGAAAGATGGGACTGTTGTTGCAGTT
AAAAAGGCTATAATGTCTTCAGATAAACAGAAGAATTCGAAAGAGTTCCACACAGAGTTA
GATTTACTGTCGAGATTGAACCATGCGCATCTCTTGAATCTGCTCGGATATTGCGAAGAA
GGTGGAGAACGACTTCTTGTTTACGAGTTTATGGCTCATGGATCGTTGCACCAGCATCTT
CATGGAAAGAACAAAGCCCTGAAAGAGCAATTAGATTGGGTCCGAAGGGTCACCATCGCA
GTCCAAGCTGCTAGGGGAATCGAATACTTGCACGGTTACGCTTGCCCGCCAGTGATTCAT
AGGGACATCAAATCCTCAAACATTCTCATCGACGAAGAACACAATGCTCGAGTGGCTGAT
TTCGGTCTCTCTTTACTAGGACCTGCAGATAGTGGCAGTCCATTAGCCGAGCTACCTGCT
GGAACACTCGGTTATCTTGATCCAGAATACTACAGGCTTCACTACCTCACAACAAAATCC
GATGTCTACAGCTTCGGCGTGTTATTGTTGGAAATTTTAAGCGGACGAAAAGCCATTGAT
ATGCAATACGAAGAAGGGAATATAGTTGAGTGGGCGGTTCCACTGATTAAATCGGGAGAC
ATATCTGCAGTTCTAGACCCCGTTTTGAAACCTCCTGCAGACATTGAAGCTTTAAAAAGG
ATTGCAAATGTGGCTTCCAAATGTGTGAGAATGAGAGGGAAAGAGAGACCATCAATGGAT
AAAGTGACCACCGCTTTAGAGCGAGCTTTGGCTCAGTTGATGGGCAGTCCGTGTAGCGAA
CAACCGATTTTGCCAACCGAGGTGATCTTGGGAAGCAACAGAATGCACAAGAAGTCTTCT
CAAAGGTCTTCAAACCGATCGGTCTCGGAAACTGAAGTAGCAGAAGAAGTCGAGGATCAA
AGGTTTGAGTTTAGAGCTCCTTCATGGATTACCTTCCCTAGTGTAACTTCGTCTCAAAGG
CGGAAATCATCGGTATCGGAAGCAGATGTTGAGGGAAAGAACATAGAAGGAAGAAACACG
GGCAATGTAGGGCATGCCGGGGATGGTTTGAGAAGCTTAGAGGAAGAGATAGGCCCTGCA
TCTCCTCAACAAAGTTTGTTCTTACAACACAATTTCTAA
>EDWA@DN43878_c2_g1_i1
CCGGGGACCGAACCAAACCAAACCAAAAAAGCAGCATTCGGATTTCCACTCTCCCAGCTC
CGACCGCTAGGTTTTGATAATTCGATTAAGATGCCGATCAGAAACATAGCCGTTGGCCGG
CCCGCCGAGGCGACTCACCCAGATGCTCTCAGGGCAGCTTTGGCTGAGTTCATCTCGACC
TTGATCTTCGTTTTCGCTGGATCAGGCTCGGGTATGGCCTTTAACAAGTTGACCGACAAC
GGAGCAACCACCCCCGCCGGTCTCGTCGCCGCCTCTCTAGCTCACGGTTTCGCCCTCTTC
GTCGCTGTCTCCGTTGGCGCCAACATCTCAGGTGGCCACGTCAACCCCGCTGTCACCTTC
GGTGCATTCGTTGGCGGGAACATCACTCTCTTGCGCGGCATCCTTTACTGGATCGCCCAA
CTCCTCGGCTCCACCGTCGCTTGCCTCTTACTTAAGTTCGCCACCGGCGACCTGGCTGTA
CCGGCTTTCGGGTTGTCATCCGGTGTGGGAGTATCCAACGCTTTGGTTTTTGAGATCGTG
ATGACATTCGGATTGGTATACACAGTGTACGCCACAGCCGTTGATCCCAAAAGGGGAAAC
ATCGGAACAATCGCCCCATTAGCAATCGGTCTGATCGTCGGAGCAAACATCTTGGCCGGC
GGAGCCTTTGACGGAGCCTCGATGAACCCGGCAGTTTCATTCGGACCAGCCTTGGTTAGC
TGGTCGTGGAGCAACCACTGGGTGTACTGGGTCGGACCCCTCATCGGCGGTGGACTTGCC
GGACTCATCTACGAGTTCTTCTTCATCAGCAACACCCACGAACAGCTCCCCACCACCGAT
TATTAG
>EDWA@DN4387_c0_g1_i2
ATGGCGATATTGTACGCGATGGTGTCGCGTGGATCGGTGGTGCTGGCGGAGTTCACGGCG
GCGTCCACTAACGCCAGCGCCATCACCAGGCAAATTCTAGACAAAATACCGGGTGAAAAC
GACATTAACGTCTCGTATTCACAAGATCGATACATCTTCCACGTGAAACGCACAGATGGA
GTCACCGTTCTTTGTATGGCTGATGAAAGTACCGGAAGGCGAATTCCTTTTACATTTCTT
GAAGACATTCACCAGAGATTTGTTAGGACTTACGGCCGAGCGGTATTATCGGCCCGCCCT
TATGGCATGAATGACGAATTTTCGAGGGTTTTGAGCCAGCAAATGGAATATTACTCCAAC
GATCCTAATGCTGATAGGATAAATCGATTAAAAGGTGAAATGAGTCAGGTGCGAAATGTT
ATGATAGAGAATATTGACAAAGTCTTAGAGAGAGGTGATCGCTTAGAATTGCTGGTTGAC
AAAACTGCTAATATGCAAGGGAATACCTTTCGCTTCAGAAAGCAAACTCGTCGTTTTAGA
AACACAGTATGGTGGAGAAATGTCAAGCTTACGGTTGCTCTGATCATCCTGCTCCTAGTT
ATTGTTTATGTCGTGCTGGCTTTTGTTTGCGACGGCATCACACTACCTTCCTGCCTAAAA
TGA
>EDWA@DN4387_c0_g1_i3
ATGGCGATATTGTACGCGATGGTGTCGCGTGGATCGGTGGTGCTGGCGGAGTTCACGGCG
GCGTCAACGAACGCCAGCGCGATCGCTAAGCAAATTCTGGAGAAGATACCAGGAGATAAC
GACACTCACGTTTCGTATTCGCAGGATCGATTCATCTTCCACGTCAAACGCACCGATGGA
CTCACCGTTCTTTGTATGGCCGATGAAACAGCCGGAAGGCGAATTCCTTTTGCATTCCTT
GAAGACATTCATCAGAGATTTGTGAGGACATATGGAAGAGCAGTATTTTCAGCCCTTCCC
TACGGCATGAATGATGAATTTTCAAGGGTATTGAGCCAACAGATGGAATATTACTCGAGC
GACCCTAATGCCGATAGGATAAATCGACTAAAAGGTGAAATGAGTCAGGTGAGAAACGTT
ATGATAGAGAATATCGATAAAGTTTTAGAGAGAGGTGACCGCTTGGAATTGCTTGTCGAC
AAAACTGCTAACATGCAAGGAAATACCTTCCGCTTCAGAAAGCAAACTCGCCGATTTAGA
AACACAGTATGGTGGAGAAACGTCAAGCTTACGGTTGCTCTGATAATCCTCCTCCTAATT
ATTGTTTATGTCGTGCTGGCTTTCGTTTGCCACGGTGTCACGCTACCTTCGTGCTTAAAA
TGA
>EDWA@DN4387_c0_g1_i4
ATGGCGATACTGTACGCGCTGGTTGCGCGTGGATCGGTGGTGCTGGCGGAGTTCACGGCG
GCGTCAACGAACGCCAGCGCGATCGCTAAGCAAATTCTGGAGAAGATACCAGGAGATAAC
GACACTCACGTTTCGTATTCGCAGGATCGATTCATCTTCCACGTCAAACGCACCGATGGA
CTCACCGTTCTTTGTATGGCCGATGAAACAGCCGGAAGGCGAATTCCTTTTGCATTCCTT
GAAGACATTCATCAGAGATTTGTGAGGACATATGGAAGAGCAGTATTTTCAGCCCTTCCC
TACGGCATGAATGATGAATTTTCAAGGGTATTGAGCCAACAGATGGAATATTACTCGAGC
GACCCTAATGCCGATAGGATAAATCGACTAAAAGGTGAAATGAGTCAGGTGAGAAATGTT
ATGATAGAGAATATCGACAAAGTCTTAGAGAGAGGTGATCGCTTAGAATTGCTGGTTGAC
AAAACTGCTAATATGCAAGGGAATACCTTTCGCTTCAGAAAGCAAACTCGTCGTTTTAGA
AACACAGTATGGTGGAGAAATGTCAAGCTTACGGTTGCTCTGATCATCCTGCTCCTAGTT
ATTGTTTATGTCGTGCTGGCTTTTGTTTGCGACGGCATCACACTACCTTCCTGCCTAAAA
TGA
>EDWA@DN4387_c0_g1_i7
ATGGCGATACTATACGCGCTGGTTGCGCGTGGATCGGTGGTGCTGGCGGAGTTCACGGCG
GCGTCGACGAACGCTAGCGCCATCGCCAAGCAGATTCTTGAGAAAATACCGGGAGAAAAC
GACAGCAACGTTTCGTATTCACAGGATCGGTACATCTTCCACGTCAAACGCACCGATGGA
CTCACCGTTCTTTGTATGGCCGATGAAACAGCCGGAAGGCGAATTCCTTTTGCATTCCTT
GAAGACATTCATCAGAGATTTGTGAGGACTTACGGCCGAGCGGTATTTTCAGCCCTTCCT
TATGGCATGAATGATGAATTTTCAAGGGTATTGAGCCAGCAAATGGAATACTACTCGAGC
GACCCTAATGCTGATAGGGTAAATCGACTAAAAGGTGAAATGAATCAGGTGCGAAACGTT
ATGATAGAGAATATTGACAAAGTTTTGGAGAGAGGTGATCGGTTAGAGTTGCTGGTTGAC
AAAACTGCTAACATGCAAGGAAATACCTTTCGCTTTCGAAAGCAAACCCGCCGTTTTAGA
AACACTGTATGGTGGAGAAATGTCAAGCTTATGATTGCTCTAATAATCCTCCTCCTGATT
CTTGTTTATGTCGTGCTGGCTTTTGTTTGCCACGGGATCACGCTACCTACGTGCCTAAAA
TGA
>EDWA@DN43882_c0_g1_i1
ATGAGTTCCGGCAGGCGAATACCCTTCACCCTTGTTCTCTTCTTTTGCCTTTTAATTTCA
TCCAACTCTCTTAGCTCGAACTATAGCTTCCGAAAGAAACACAAAATCAAAGGACCCATC
AAAACTATTGTTGTACTGGTCATGGAAAATCGTTCCTTTGACCATCTTTTGGGTTGGCTC
AAATCGACCCGACCCGATATAGACGGCCTCTCCGGCAAGGAGTCAAACCCACTCAACTCC
ACCGACCAGAACTCCCCTTTTATATCGGTCACCGACGATGCTGTCTTCGTAGATTCCGAC
CCAGGTCATTCTTTTCAAGCGATCCGAGAACAGATTTTTGGGTCGAATGATAGCTCGGCC
GATCCGGCTCCGATGAACGGCTTTGCCCAACAAGCGGAGAGCATGGGTGAAGGAATGGCC
AAAACCGTGATGAGTGGATTTAAACCGAGTCGGTTACCGGTTTACACGAAGTTAGCGAAC
GAGTTCGGCGTTTTCGACCGGTGGTTCGCTTCGGTTCCCGCTTCGACTCAACCGAACCGG
TTTTACGTTCATTCAGCTACGTCGTTTGGGGCGATGAGTAATGTGAGGAAAGACCTCATC
CATGGATTCCCCCAAAAGACGATTTTTGATTCGTTGGACGAAAATGGCCTCAGCTTCGGC
ATCTATTACCAAAATATCCCGGCCACCCTTTTCTTCAAAAGCCTGAGGAAATTGAAGTTC
TTGACAAAATTCCACAGCTACGCGTTGAAGTTCCGGCTCCACGCGCGGCTCGGGAAGCTT
CCGAATTACGTGGTGGTGGAGCAACGCTACTTCGACGTCGATTTGTTCCCGGCAAACGAC
GACCACCCGTCGCATGACGTGGCGCGTGGGCAGAGGTTCGTGAAGGAGGTGTACGAGATA
CTGAGGAGTAGTCCCCAGTGGAAAGAGATGGCTCTTTTGATTACTTACGATGAGCACGGA
GGGTTTTATGATCACGTGCCGACTCCCGTCTCAGGTGTGCCTAACCCGGACGGAATAGTT
GGACCCGACCCGTATTATTTCAAGTTCAATAGGCTTGGAGTTAGGGTCCCTACTCTATTG
ATCTCTCCCTGGATCGATAAGGCCACCGTGATCCATGAGCCAACTGGACCAACACCACAT
TCGCAGTTTGAACATTCTTCCATCCCTGCAACAGTGAAGAAGCTTTTCAACCTGAATTCG
AATTTCCTGACAAAGAGGGATGCGTGGGCTGGTACATTCGAGAAGTATTTTAACCTGCGG
AGTACTCCACGTACTGACTGCCCTGAAACTCTTCCCGAGGTGACGACATCACTGAGGCCA
TGGGGACCGAAAGAAGATGCTAGCCTGTCGGAATTCCAAGTGGAACTCGTTCAGCTTGCA
TCACAGCTCAATGGTGATTATGTCCTCAATACTTACCCATATATAGGGACAAGCATGCGA
GTAGGTGAAGCCAACCAATATGTAGAGGATGCAGTCAAGAGGTTCCTGGAAGCCGGAAGG
GCTGCTATAAGAGCTGGGGCTAATGAATCTGCAATCGTAACAATGAGGCCTTCACTTACC
AGTCGTCGGAGCCAATACGTCGAAGCCTATTAG
>EDWA@DN43884_c0_g1_i1
ATAACATTTTCCCACATGGAATCCAGCAGCGGCTTCTTACAGCTAACACTAATTTCCTGC
AAGTCTCTTAGAGCGTTCAACTTCTTCCAGAAGCTCTCGGTCTACGCCCTTGTTTCCATC
GCCATCGATGGTGATCGGAAACTGTCTCAGAGGACACCCACTGACCGAGAAGGCGATGGG
GATCCCGAGTGGAACCATACGATACGGTTCGAACTTCACGACCACTTGTTTCGGGAGTCC
GATAAATACTTTCTTCACTTTCATCTGTACCACGAAGGTGCCATGTTTGGAGACAAGTTC
ATCGGGGAAGTTGTTGTTCCTTTAGTAGATCTGATCCAGGAGTCTAATGGGGCTTTTAGA
TTCGTGACTTATCAGGTACGGACTAGAGATGGCAAATCCAATGGAGAGTTGAATTTCTCT
TTTCAGGTGAAGATTGGGATGGATCAGGGTTTGAAGATGGAATCTCCGGCGAGCATGATA
ACTGGCTATCCACTACTTCTTCCTCATCCTCATCACTCTCCTGAGCCTGAGCCCGAGGCT
CAGTTTTGTTCATCGGAAGTTGGGAACGGATCTCCGAGAGTCCAATATCCACGTCTAGAT
TTACAAGATATGTTGGTGCAGGGACCTCAGCTTCATTCTTCATCGTATGGAAAGCAGGAT
CTGAATCCGATTCAAGAATCTAATTATTTCCTGCCGCAAAATGGTTACTATCAGCTACCA
ACACCGCCGCCGCCTCCCCCTGCAGCGATGGGGCAGGGCGGACCTTATTTCTACTGCTAC
CCGCCTCCTCCACCGGGGTCCGATACGTGGGGCCCCGCTCCTTACGCGGCACATGGTGGG
TCCCAGCTGGGGTCTGTGGATGGAGCATTGGAGACGTGGTCAAATGGTTGGGCAGGTGTG
AGAGGAAACTACCATTCATCTTCTGGGAATAGCTGGTGA
>EDWA@DN43886_c0_g1_i1
ATGTCTGCAATCACTCATTCGTCTAGAACCATCTCACTGATCGCAAGCGGATTCACTTCA
TTCTCATTAGCTCGTTCCTTCTCCCATGACTCGCCTTTCTACAACAAGCTCTTGGCTTCC
CCCAATGACATTGCTTCCGTATCTCTTGTTTTTGATCAGATCGATCGACCCAGTGTTCAT
CAATGGGATATCATATTCAGAGATATTTCTTCAAGTTCCCAGCCCGAGAAGTCCCTCATT
TCCTACATTATAATGCGTAGAAACGGTTTGATTCCCAGTAAGCACACTTTCCCTTCCCTT
CTCAAATCCTTTTCAAAGTCCAAACAAAACCCATTTCAGCTTTTGTCTCATATTTTTAAG
TTCGGAATGGATTCCGACCCTTTCGTGAGGAATTCGTTGATTACCGCGCTGTTTACCTCC
CTGGACGTGGAACTCGCTCGCCAAGTGTTCGATGAAAGTACGCAACCGGATGTGGTTTCT
TGGACTGCTTTAATTAATGGGTATATGAAAAGTGGTTATTTTGCTGAAGGGTTGGAATGC
TTCAATGAATTGAGGCTAAAGGGTGTAGAAGTTTGTGGAATGAGTGTTGTTAGTGTCCTC
GGTGCTGCAGGGAAAATGGGTAATGTTTGGTTTGGGAAGAGTATTCATGGATTTTACATA
GAAACAGGGAGGATTGAATGGGATGTTTTCGTTGGTAGTGCCATTGTTGATATGTATTCA
AAATGTGGCTTTTTTGATGATGCTCGAAAATATTTTAATCAAATGCCGATTAGAAATGTG
GTTTCATGGACAGCTTTGATAGCTGGCTATTTGCAAGGTAAGAGATATAATGAAGCAATT
GTCTTCTTTCAAGACATGCTGATGGAGAAGGTTAGGCCAAGTGAATTTACATTTACTAGT
GTTCTTACTGCTTGTGCTGAAATAGGGGCTTTGATCCATGGAAGGTGGGTTCATGGACAT
ATAAGTAGATTCAAATTGGATACGAATTCGGCTGTCGGGACGGCGTTGATAAATATGTAT
GCAAAGTGTGGGTGTTTGAATGAGGCTTTCATGGTTTTCGAGAAGCTTGGTGGAAAAGAT
GTTTATGCTTGGACTGCCATGATTAATGGGTTCGCTATGCATGGTGATGCAATAGGCTCT
TTAAATCTGTTCAATGAGATGCTAAGTAGTGGTGTCCGTCCGAATGGAGTAACTTTCCTA
GGTGTTCTTAATGCATGTTCTCATGGAGGTCTTGTTGACAAGGGACGCGAAATCTTTGAA
ATGATGAAGCAAAGGTATCGCTTGGAACCGGGTTTAGATCATTACAGCTGCATGGTTGAC
ATGCTTGGTCGAGCCGGGCTCTTGGAAGAAGCAAGGGAGATGATCGAAGATATGCCGATG
GAGCCTACAGCTCGAGTGTGGGCACCTATGTTCGGGGCTTGTATGATTCACAAGGCATAT
GATCTAGGTGAATATATAGGGAAGCATTTGATCAATCTGCAACCGGAACGCAGTGGGAGA
TATGCCCTTTTGGCAACATTGTATTCAAGGTGCCGAAAATGGGATTCGGCAGCTGAAATA
AGAAAGCTTATGAAAGAGAGAGGTGTTAAAAAGACACCAGGATGCAGCTGGATAGAAATC
AATGGTGCAATTCATGAATTTACTGCGTTTGATTCTTCTCACTCTGAATCCTATTGTTTG
AATAAAATGATTGAGAGTTTTATGGTTGAAATGAGACTTGATTGTAGCTTATTTGCATTT
GATGTGGATATGGAGTGA
>EDWA@DN43889_c0_g1_i1
ATGGAATCGTTGGCTATTTCAAAATCGGTGCCTTCGTCGTCTTCATCTGCCGAAATACTT
TTGCCTATGAAACGACCTGATAATGGCGGGACGAATGCCATCAAGAAACTTAGCCTTCTT
GTCAATCATTTTGTTGTTAAGTTTGATCCTGAGAAGATTATATGGCACTATGATGTTGAT
GTTAAGCCAATGGTGACTTCAAGTGACAGACATCCAGGCAAAGTATCGAAGTCCAACTTG
TATTTAATAAGGAAACAGATGTCCACGGTTGATCCTGAACAGTTTCCTTTCGACATGACG
GTATATGATGGCGAAAAGAGCATCTTTAGTGTTGCAGAATTGCCTACTGGAGAATTTAGG
GTGCAACTCTTTGAGTCTTCATATCTTGTGACACTAAAGCTGGTGAATGAACTCCGGCTT
TCTCAATTGAATGATTACATTGGTGGAAGAGTATCGTCAGTTCCTCGTGATATATTACAA
GCAATGGATTTGGCATTGAAGGAGAATCCCAAAAGGCGTATGTTCTCTCCGACTCGTAGT
TCCCGTCATCAAGCAGACGACCTTGGAGGTGGTATTATTGCATCTAGAGAATCTAAATAT
AGTTTGAAGCAGACTTCTCAAGGTTTAGCTTTGTGTCTGGACTACTCGGTGATGCCATTT
TGTAAGCCACTGCCTGTTATCGAGTATCTGGAGAAGCAGATATATGGCTTTGATGTAAAT
AAGTTCGGAAATTTCAAGGAAAAGGTTGAATATGCGTTGAAGGGATTGGAAGTCTATAAA
GCTCATCTTAATACCAACCGAAGACATAAAATTGCTGGATTGACTTCTAATGGTGCACGA
GATATTTCATTTAGCATCGAAGACCGACAAACCAGCCTTGTCGATTACTTCAAGGGGAAG
TATGGCAAGGATATCAAGTACCAAGGGATTCCCTGCTTGGAACTGGGGAAAAAGAATGGA
ACTCATGTGGTGCCTATAGAATTCTGTGTCGTAGCTGAAGGACAGAGATATCCGAAGGAG
TTACTCGATAGAGATGCAACAAAGAAGTTGAAGGATTTGTCATTGCCTTCGCCGATAGTC
AGGCAGAACATAATATGTGATATGGTGAAGGATGCAGATGGTCCTTGTGGTGGACAAGTT
GTGCAAAATTTCGGAATGGAAGCAAGCACGGACATGACAAGAGTGGAAGGCCGTGTTCTT
ATCTCACCTCAGTTGTTTGCTGGTGCTCCTCGAGGCAAGAAGATGAAAATAAATGTTAAT
GAGAAATGCCATTGGAATCTTGTTGGTGATAGATGTCTGGTTGAAGGAATACAGATTGAT
CGTTGGGCTATTCTTGACTTCACATCTAATGGACCGTACAAACAAAGATTGAGGCCTGAG
TTGTTTGTTCCGGGGCTTATAGCACGGTGCAATAAACTCGGGATCGATATGGGGGAGCCA
CTCCATTATCAGAATGCTAGAATGAACGATTTATATAGTGAGGATGTGCTTGGAAAGATG
CTTGAGTATATTCAGCGCCAATCTTATGAAAAAGGGAAAGGGCGTCTTCAGTTGCTTCTT
TGTGTGATGGCTGAACAACACCCCGGTTACGGTTGCCTTAAATTTGTTTCCGAGACAAAA
GTTGGCATTATGACACAATGCTGTCTGTCATTCGGTGCCAATCAAGCGAAAGATCAGTAT
CTTGCTAATCTTGCTTTGAAGATTAATTCCAAGCTTGGAGGCCACAATGTAGAGATATAT
GAGCCTCTCCTTCGCTTTAAAGGTGAAGGTGATGTTATGTTTATAGGTGCTGATGTGAAT
CATCCCGGCAAGAACTCGACAAGTCCTTCAATAGCAGCTGTTGTAGCTTCTATGAGTTGG
CCTGCTCCTAATCGCTATGCAGCACGAATTTGCCCGCAAGATCCTGGATCGGAGAAGATT
CAGGACTTTTCGAAGATGTGTTTGGAGCTTGTCGAATCTTATTACAAGCTAAACAATCTC
ATGCCTAAAAAAATTGTGATATTCCGTGATGGCGTTAGTGAATCTCAGTTTGATATGGTT
CTTAATAAGGAGCTAGCTGATGTCAAGACAGCCTTTCAAGCAATGAATTACTTCCCAACC
ATCACACTTATCGTAGCTCAGAAGCGACACCACACACGTTTCTTTCCGATGTACAAGCAA
GATGGAGGCTCCTCCGGCAATGTGCCTCCGGGAACTGTTATCGATTCAACTGTTGTCGAT
CCTTCAGGTTTTCATTTCCACCTGTTTAGCCAATATGGTATGATTGGGACTAGCAAGTCA
ACACAATATCATGTCCTCTGGGACGAGCATGGGTTCACCAGTGACCATATCCAACAGCTT
TTACATAGCATGTGCTTCACTTCCGCTCGATGCACCAAGTCTGTCTCCTTGATCCCACCA
GTTAAGTATGCCGACCTCACTGCATATAGAGGTCGGCTTTACCAGCAAGTATTGGACCGA
CAGTCTCAAGCGTCATCAAGATCATCTTCGTCTTCAGCTCCGCCATCGCAACCATCGGCT
GCCGCATTTGACAAGAGCTCTTACAGGGTCCATCCTGACCTGCTGCATTCAATGTTTTTC
ATCTGA
>EDWA@DN4388_c0_g1_i1
ATGAAGATCAAATTAAAAGAGAAGGAAGCTGCAATGTTCTCAATGGAGAAAGGCTTTGAA
TCAAAGCTTCTAAATGAACGTGAAAAACAAACCCAGCAACTCAAAAAGGCAAAGGAAGAA
CAGCTGTCTTTAGTGGATCAACTAAATTCAGCTAACAATACAATTGCAGGCTTAGGGCAG
GAACTTAAAAATGAGAAGAGGTTAATTGAGAACCTTAAAGTTCAAATAGACAGTCTACAA
AGCAACCTCTTGGAGGCCGGGGAAGAAAAAAGATCTCTTGAACAAGAACTGAAGGAAAAG
CTTGATTTAGTTGATGTCTTACAAGAAAAAGTTAACTTGCTCAGTTCAGAACTCAAAGAC
AAGGAAAATAACATTCAAAAGCTCAGCTCATCCCTTGCTGAAAAAGAATCAGAGTTAAAG
AACCTTGAAACTACTAATAAGAAAACTGAGGAAGAACTTGGGAAAGCAAATTCCAATATT
GAAGGTTTGAAAGAAGAACTACTGAGAAATCAAAGTGCACTTCAATCGAAAAATTCTGCA
GTGGTTGAATTAAATGCAAGGATAAGTTCCGTAACCGCCGAAAGAGATAATTCTAGGCGG
GAATTTGGTGCTCTTCAGGAGGATTACAATAATCTGAAAGTGTCTTCTGAAAATAAGGCT
GCAGCTGATGCTAAGCTTTTGGGGGAAAGAGAAAAAGAAATTCACCAGCTAAAGGAAAAA
CTTGAGCTTGCCCTAAAAGATGCAAGTGAAAATAAAGCTGTTGTTGCGGATTTGAACAAG
GAAAAAGAGAACCTGAAGAAAGCACTTGAGGAGGGATTGCAGAATGTAAAGAACCTGAAA
GAAGAACTCCTAACTGCTGAGGAAACACTTGCAAAGTCGAAAAGTGAGGCTTCTGATCTG
TTTGAGCAACTAAAGAACTCAAGAACGCATTGTAAAGAGCTCGAGTCTGAGATTTCAAAG
GTCAGGTCCGAGTTTGATGAAACTAAACTAAGACTGCAGGGTAGCCTTGATGAGGCAAAA
CAAAGTGGCGAAGTTCTTGCCAGTGAGCTCACAGCTTCAAAAGAGCTTCTGAAGAAAACT
AGGGAGGAGCTGCAGACTTTTACTCATGAGCTGACATCCATGACAGAAAACCGCGATAGC
CTTCAGAGGGAATTGGTAGATGTGTATAAAAAGGTAGAAACCGCGGCCAATGATTTGAAA
GAAGAGAAAGTAATTGTTTCTTCTTTAAAGAAAGAACTGCAGGCTTTGGAGAAGCAGATC
TCGAAGGATAAGGAAGCAAGAAAATCACTTGAAACAGACCTGGAAGAGGCTACCAAGTCA
CTTGATGAGGTGAACCAAAATATATTAAAACTTTCTAAAGATCTCGAAAGTGGTAATGCT
AAAATATCCGGTCTCGAGGATGAGAAAATGGTTCTCTATAAAACACTTACAGAGCAGAAG
AATGCATCTAAAGAAGCCCAAGAAAACATGGAAGATGCTCATAAGCTTGTGATGTCACTT
GGCAAGGAAAGGGATAGTTTGGAAAAGCAAGTGAAGAAACTTGAGGACGAATTGGCATCC
GCTAAGGGAGAAATACTACAGTTGAGGAGTGAAAAAAAATCATCCGAAGCTCCCGTAAAC
GATAAGCCTCAGCAGAAAGGTGAAAATGAAGCGGAAGCGAAAGTGACGGTCAGTGCAAGG
AAAACTACCAGAAGGAGAAAAGTAGTTCAGAATGAGGTTCAGGAGTAA
>EDWA@DN4388_c0_g1_i3
ATGGGATTCGTGATAGGGAGCTCTTGCTATTTGCAATCTCCCATCTCCAACTCTCAACTA
CTGTTTTCTTCTTCTTCTCAATCCGTTTACTTTAACCTCAGAAATGCAGAGTCCAAGAGA
AGGAGAAGCTTCAGGCCTCCAATGGCTTCTCTGTCCCATCAAGACCCAAACGACCACGTT
TCCCGCAAGAGGAGGGCGGTTCTTCTTCTGGGTATTTCCATTCTTCCTTTCCTCCAACTC
AGAGCCAATGCTATTGAAGTCTCCACCTTAAAAAATGAGGCAGAAAGTGAGCTAAACAAG
CCAGAGGGAAACCAAAAAGCAGAGGAAGCACAGGGAAACTCACCATCTAATCCCTTTCTA
TCTCTTCTGAATGGTCTTGGAATATTCGGTACCAGTGTGCTTGGTCCGCTCTATGCTTTG
GTTCAGAAGGAGAAGAAAGCAACTGATGAAGCCCTAGAGTCTATAAAGATCAAATTGCAA
GAAAAGGAAGCTGCAATTGTCTCAGTGGAGAAATACTTTGAATCAAAGCTGCTAAACGAA
CGCGAAGAACAGACCAAGCAACTCAAAAAGGCAAAGGAAGAACAGCTGTCTTTAGTGGAT
CAACTAAATTCAGCTAACAATACAATTGCAGGCTTAGGGCAGGAACTTAAAAATGAGAAG
AGGTTAATTGAGAACCTTAAATTTCAAATAGACAGTCTTCAAAGCAATCTTTCGAATGCC
GGGGAAGAAAAAAGGTCTCTTGAGCATGAACTGAAGGAAAAGCTTGATTTAGGTGCTGTC
TTACAAGAAAAAGTTAATTTGCTCAGTTCAGAACTCAAAGATAAGGAAGGTAAAGTTCAA
AAGCTCAGCTCATCCCTTGCTGAAAAAGAATCAGAGTTAAATAACCTTGAATCCACTTAC
AAGAAAACTAAGGAAGAACTTGAGGCAGCAAATTCCGAGATTGAAGGTTTGAAAGAAGAA
TTGCTGAGAAATCAAAGTGAGCTTGAATCGAAAAAATCTACAGTGGATGAATTAAATGCA
AGGATAAGTTCGATAACTGTTGAAAGAGATAATTCTAGGCAGGAATTTGGTGCTCTTCAG
GAGGATTACAATAATCTGAAAGTGTCTTCTGAAAATAAGGCTGCAGCTGATGCTAAGCTT
TTGGGGGAAAGAGAAAAAGAAATTCACCAGCTAAAGGAAAAACTTGAGCTTGCCCTAAAA
GATGCAAGTGAAAATAAAGCTGTTGTTGCGGATTTGAACAAGGAAAAAGAGAACCTGAAG
AAAGCACTTGAGGTGGAATCGAAAAATGTAAAGGACGTGAAAGAAGAACTCCTGATTGCT
GAGGAAACTCTGGCAAAGTCCAAAAGTGAGGCTTCTGATCTCTCCGAGCAACTAAAGAAC
TCAAGAACGCATTGTAAAGAGCTCGAGTGTGAGATTTCAAGGGTCAGGTCCGAGTTCGAT
GAAGCTCAACTAAAACTGCAGGGTAGCCTTGATGAGGCAAAACAAAGTGGAGAAGTTCTT
GCCAGCGAGCTCACAGCTGCAAAAGAGATTCTGAAGAAAGCTAGGGAGGAGCTGCAGACT
TCTTCTCATGAGCTGACTTCTATGACAGAAAACCGCGACAGCCTTCAAAGGGAATTGGTA
GATGTGTACAAGAAGGCAGAAGCCATGGCCAATGATTTGAAAGAAGAGAAAGTAATTGTT
TCTTCTTTAAAGAAAGAACTGCAGGCTTTGGAGAAGCAGATCTCGAAGGATAAGGAAGCA
AGAAAATCACTTGAAACAGACCTGGAAGAGGCTACCAAGTCACTTGATGAGGTGAACCAA
AATATATTAAAACTTTCTAAAGATCTCGAAAGGGCTAATGCTAAAATATCTGGTCTTGAG
GACGAGAAAATGGTTCTCTATAGAACACTTACAGAGCAGAAGAATGCATCTAAAGAAGCC
CAAGAAAACATGGAAGATGCTCATAAGCTTGTGATGTCACTTGGCAAGGAAAGGGATAGT
ATGGAAAAGCAAGTGAAGAAACTCGAGGACGAATTAGCATCTGCTAAGGGAGAAATACTA
CGTTTGAGGAGTCAAATAAATTCATCCGAAGTTCCCGTAAACGATAAACCTCAGCAGAAA
GGTGAAAGTGAAGCTAAAGCGAAAGCGACAGTCAATGCGAGGAAAACTACCAGGAGGAGA
AAAAGTAGCTCAGAATGA
>EDWA@DN43891_c0_g1_i1
ATGTCGAAATCGGCGGTCTACTCTCTTCTCCTCCTGCTGACGGCGGCGCCGCTGCTGGTG
GAATCAGGCGACGACACGAACCGCGCTTACTTGCCTTGTTCGGACACGAGAGTCCAGATA
TCGGATGGGTTCACTTTTGGGATCGTGTTCGCACAAAGGACATCCTTCATCTTCAACAAC
ACGCTCCAGTTGTCGCCTTGCGATCGCCGGCTCTTGCTATCGAGCTCCAGTTCTCGCCTC
GCTCTCTTTAGACCGAAAGTTGATGAGATCTCTCTCCTCACCATCAATACATCTTCTTTT
TCTCCGGACTCAGTTGGTGGGTATATGGTTGCATTTGCTGGTCGAAAATATGCTGCAAGG
TCCCTGCCTGCTTTTGTTGCAAACGGCACATACACTGTTACAAGCTTCACTCTTGTGCTT
GAGTTTAAGAAAGGCAGGCTGCAAAACCTGTTTTGGAAAAGGGATGGTTGCGCGCAATGT
TCGGGGAAATCAAATTTTGTGTGCCTAAACAAACAAGATTGTGCAATTAATACAAACAGC
TGCAAAAACCGTGGAGGTTCTGTCGATTGCAGTATTGGTATACAGCTAGCATTTTCTGGA
ACAGATAAGCACCTTTCTGCCCTGAATTCATGGTATGAAGTTGAGAACCTTCGGCAGTAC
TCACTGTTTGGTCTTTATTCTAATCTCAGAGATTCTCTCACTAGCCAATATAACAAGATC
TTTTAA
>EDWA@DN43893_c0_g1_i1
ATATTGTTGACGATGATCATGGATAGAGAGCAGGAAGAGCTTCAATTCCTTGGTTTTTTT
GGCATATTGAAAGAATCATTGAAGATCATATGTTCATGGCCAAAAATCTTCACCCAAATC
ACCCTTTCCTTCATCTTCCCTCTCTCTTTCATTTTCCTAGCTCACATCCAAATCTCCCAC
CTCATTTTCGCCAATATATTGAACAACCAGGACGCCTTGAGTTATACCCAAGCCGGGACG
CCTGGATACGATAAACTCTCCGATGTAATATCGTCGGAGTGGATTGCGTTTTGGCTCTTC
AAAGCTGCCTACTTCACTTTCCTTCTCATCCTTTCACTCCTCTCAACGTCGGCCGTGGTT
TACACAATCGCATGCATTTACACCGGCAAGGAGACCTCGTTCAGGAAGGTCATCAGTGTG
GTACCCAAGGTTTGGAAGCGGCTTTTCGTGACGTTCCTCTGGAGTTTCGCCATTGTTTTC
GTTTACGACGTCGCTTCCGGCGTGTTGTTGTTGCTGCCGCTTGCTGTTCTGGGATTCGGC
GGGTTGGGGATGTCGGTTTTCGTCCTTCTTTTCGTCCCGTACTTGTCGGGACTTGTTTAT
GTTTCCTTGGTCTGGCAATTGGCCAGCGTGGTTTCGGTGTTGGAAGATGATTACGGGATC
AAGGCCATGAAGAAGAGCAGGGCATTGATAAAGGGTAAGATTGGGGTTGCGGCCGCCGTG
TTTCTGGTGCTGGTCGTTAGTTTTATTGGGATTCAAGCGGTGTTCGAGATGGGCGTGTTG
TTTTATTGGTCGATGAGCGTGGAGATGAGAATCGGGATCCCGGTACTTTGCTTCTTGATG
CTGTTTAACGTGATGCTGTTCGGCCTCGTTGCTCAAACGGTCATCTACTTGGTGTGCAAA
TCGTACCACCATGAGAACATAGACAAGTCTTGTTTAGCGGATCATCTCCAGGTTTATCTT
GGGGAGTATGTTCCCCTCAAGGCCAAGGATGTCCAACTTGAACAGTTTCATGTGTAA
>EDWA@DN43899_c0_g1_i1
GTCGCAAGATGGAAGGGGTTTTTGGTGAAAAGGTGCAGATTTATCCATTGGACTTCTTGG
GACACACTTGCAGTATCCAAAAGAAAGGGAGGAATGAGATTCCGAGATCTGCAAGCTTTC
AACACAGATCTTCTCGCTAAGCAAGCATGGAGACTCATTCAGAACTCCAACGATAAATGG
GTGCAAATTATAAAAAGTATCTACTTCCCTCTTGCATTACAGAAGAATAAACAATGCTTA
TGGGCATGGAGCAAGCTTGCAAGAAGGCCTGAGTTTTCTCTCACAAGGCATTCCATGGAA
CATTGGTAA
>EDWA@DN4389_c0_g2_i1
ATGGGTTATGCTTGTGATTTCTGCGGAGATCAAAGGCCGGTGGTATATTGCCGGTCCGAT
GCTGCCTGTTTATGTTTGTCGTGTGATAGAAATGTCCATTCTGCTAATGCGCTGTCCAAA
CGCCATTCAAGAACATTGTTATGTGAAAGATGCAATTCGCAACCTGCTTTTGTTAGATGT
GTAGAGGAAAGGGTTTCGCTATGTCAGAACTGCGATTGGATGGGACATGGTACCTCTACC
TCGAACTCGACACATGAGAGACAAGCAGTTAATTGTTACTCTGGTTGCCCATCATCCGGG
GAACTTTCTTCCATTTGGCCATTTTTTCAGCAATCTCCTTCAGCAGGTCAGTCTACCTGT
GAACAAGAATTAGGTCTAATGAGCATCAATGAGAATGTGGAGAGCACTTCCTGGGACCCT
ACAGAGAACAATATTAGCCAGTATAATACTGGTGTGGCTGTAGTTAATGGAACCTGCAGT
ACGGCTAAGGGAAGTGGCTTGGGTGGGTCTTCTTCAATCCCTAAACTCAAATCTGCACAA
CTTCTGGATCAGCCATCTGGATCAAAAGATGCATCATTGTCCAAGTCAGGTTGCCCTCCC
ACAAAGTATCCTGGAGGACCTGGACTTTGCGAGGATGATCTCTATGATGACTTCAACATG
GACCAAGTTGATCTGGATCTTGAAAAGTATGAAGAACTCTTTGGGATGACTCTCAATCAT
TCGGAACAACTTCTCGAGAATGGTGGAATTGCAAGCTTATTCGGGACAAAGCACATGCCT
GCTGCTGATTCAGACTGTCAGGTGGCAGTAGCTGCTGAGGGCTCATCTGTTGGACCAGTC
AATGCAATCCAGCCAGCTTGCAGCAACGCGGCATCCGGTGATTCCATGATGAGCAATAAA
ACTGATTCGATTCTGTATTTTACCGCAAGGCATGCCCATCCAACATTTTCTGGCCAAACC
GGAGAGAGTACTGCAGGAGATTACCAAGATTGTGGGGCTTCCACTATTCTTCCCATGGGA
GAGCCTCCTTGGTGTCATCCATGTGCTGAGAGCTCCTTCCCATCAGCAACTAGAAGTGAT
GCTGTCTTGCGTTACAAGGAAAAGAAGAAGACAAGAATGTTTGAAAAGCGAGTGAGATAC
GCATCTCGTAAAGAAAGGGCTGACGTGAGAAAGCGTGTGAAGGGACGCTTTGTCAAAGCT
GGTGATGCCTATGATTATGATCCATTGAGCCCAACCAGAAGCTTTTGA
>EDWA@DN4389_c0_g2_i3
ATGGGTTATGCTTGTGATTTCTGCGGAGATCAAAGGCCGGTGGTATATTGCCGGTCCGAT
GCTGCCTGTTTATGTTTGTCGTGTGATAGAAATGTCCATTCTGCTAATGCGCTGTCCAAA
CGCCATTCAAGAACATTGTTATGTGAAAGATGCAATTCGCAACCTGCTTTTGTTAGATGT
GTAGAGGAAAGGGTTTCGCTATGTCAGAACTGCGATTGGATGGGACATGGTACCTCTACC
TCGAACTCGACACATGAGAGACAAGCAGTTAATTGTTACTCTGGTTGCCCATCATCCGGG
GAACTTTCTTCCATTTGGCCATTTTTTCAGCAATCTCCTTCAGCAGGTCAGTCTACCTGT
GAACAAGAATTAGGTCTAATGAGCATCAACGAGAACATGGAGAGTACTTCCTGGGACCCT
AAAGAGAACAACATTGGCCAGGATAATACTGGTATGGCTGTAGTTAATGAAACACGTGGT
ACGAATAAGGGAAGAGGCTCGGGTGGGTCTTCTTCAATCCCTGAACTCAAATCGACACGA
TTTCTAGATCAGCCATCTGGATCAAAAGATGCATCATTGTCCAAGTCATGTTGCCCTCCA
ACGAAGTATCCTGGACTTTGTGAGGATGATCTCTATGATGACTTCAACATGGACCAAGTT
GATCTGGATCTTGAAAAGTATGAAGAACTCTTTGGGATGACTCTCAATCATTCGGAACAA
CTTCTCGAGAATGGTGGAATTGCTAGCTTATTTGGGATAAAGGACATGCCCGCTGCTGAT
TCAGACTGTCAGGCGGCAGCGGCTGCTGAGGGCTCGGCTGTTGGAGTGGTCAATGCAATC
CAGCCAGCATGCAGCAATGCGGCATCTGCTGATTCCATGATGAGCAATAAAACTGATTCG
ATTCTGTATTTTACCGCAAGGCATGCCCATCCAACATTTTCTGGCCAAACTGGAGAGAGT
AATGCAGGAGATTACCAAGATTGTGAGGCTTCCACTATGCTTCCCATGGGGGAGCCTCCT
TGGTGTTCTCCTTGCACTGAGAGCTCCTTCTCATCAGCAACTAGAAGTGATGCGGTCTTG
CGTTACAAGGAAAAGAAGAAGACACGAATGTTCGAGAAGCGAGTAAGATATGCGTCTCGC
AAAGCAAGGGCTGATGTGAGAAAGCGTGTGAAGGGGCGTTTTGTCAAAGCTGGCGATGCC
TATGATTATGATCCATTGAGCCCAACCAGAAGCTTTTGA
>EDWA@DN4389_c0_g3_i1
ATGGCAACGGCAACGGCAACGGCTTTCATGGCCGTCTCTTTCTCTTCACCTCTCTCCACT
TCTCCACCTCGCCATTCCCTCATTCCCCTTCACCTTGCTTCTTCCCATCGTTTCCTCACT
TTCCCTCACACACCAAGAATTCGAATCCAATGCGCCACCAAAGACAACAAGGAAGCAACC
CCACCCACTGCAGCAGCACCGAAGCAGAGCTTCGATCCCAAGAAAGGAGTGGCGCTTTAC
AAGCCTAAGTCATACGATGTTCTCTTAACCGATGCCGCTAACTCCCTTGCTTATGCTATT
CAAGATGGCCAAACCCGTCTCGAGATTGATTTCCCGCCCTTGCCGAGCAACATTTCTTCT
TATAAGGGATCTTCAGATGATTTCATTGACGCCAACATTCAATTTGCCTTGGCTGTTGTC
AGGAAACTCCAGCAGAAAATGGAAACTCGAGCTCGAATAGTGTTTCCTGATAAGCCAGAA
AAACGCAGGGCATCCGAGCTTTTCAAAGCAGCTCTCGACTCGATTGATGGTATATCTATA
GGCTCCCTTGACGATGTCCCTACTGGTGCTGTCACCACATTCTTCAAATCTATCAAGAAC
ACTCTGGATTTTGATTTTGAAGATGAAAATGAAGGTCGTTGGGACTCCAAGGAACCACCA
ACTCTTTATATATTTATTAATTGTAGCACACGTGAACTTTCTGTTATAGAGAAGTATGTG
GAAAAATTTGCCCCATCAACCCCAACACTTCTATTCAATCTTGAACTTGACACTTTGCGT
GCTGACTTGGGTCTTTTGGGGTTTCCTCCCAAAGATCTGCACTATCGGTTTCTTTCTCAA
TTCATCCCCGTGTTCTATATACGAATTAGGGAATACTCCAAGGTAGTAGTTAAATACATT
GTTTTGCTCCATTAA
>EDWA@DN4389_c0_g4_i2
ATGCAAAGGGTTCGATTGTCATCCCAACAGGCACCTGTGCATAAGCTAGGGGATTCTCAG
ATGACATTGTCCCCAAAATTTAGATTAGCTGTGGTTCCATCTTCATTGTTGAATCCGTCG
TCAGAGTATGAGTCGTCTCTTATAGGAGAACCTGTTATTCCAGGTCTTCCGGATGATGTG
GCCCTTAATTGTCTCCTTCGGCTTCCAGTCGAGAGTCATGCAGCTTGCAAAGCTGTATGC
AAGCGATGGCATCTTCTGCTTGGAAGTAAAGAGCGGTTTTTCACTCGAAGGAAGGAACTA
GGTTTCAAAGACCCTTGGCTATTTGTATTTGCCTTCCACAAATGCACTGGGAAAATACAA
TGGCAGGTTCTTGATCTCACCAACTTTACTTGGCATACAATCCCAGCAATGCCATGCAAA
GACAAAGTTTGCCCCCATGGTTTTAGATGTGTTTCAATTCCTCGTGAGGGTTCTCTCTTT
GTTTGTGGGGGTATGGTCTCTGATGTTGATTGTCCGCTTGACGTGGTGTTGAAGTATGAG
ATCCAAAAAAACCGTTGGACTGTGATGAATAATATGAATACTGCTAGGTCCTTTTTTGCT
AGTGAAGTGATTAATGGTTTGGTATATGTAGCTGGAGGAAACAGTGGAGATGTTTTCGAG
CTCGACTCAGCTGAGGTTTTAGATCCTGCGAAGGGAAGTTGGGACCCAATTGCAAGCATG
GGGACAAATATGACATCTTATGATTCTGCAGTTCTCGATGGTAAGCTTCTTGTGACAGAA
GGCTGGCTGTGGCCATTCTTCGTTTCTCCTAGGGGTCAGGTTTATGATCCGAGAACTAAT
AATTGGGAGAGTATGGCTGTGGGATTGAGAGAAGGCTGGACTGGCTCAAGTGTGGTGGTC
TTTGAGCACTTATTTGTGGTTTCCGAGCTTGAAAGAATGAAGCTTAAGGTTTACGATCCA
GACAGTGATTCCTGGGAAGCAATAGAAGGCCCTCCATTACCGGAGCAGATATGCAAACCT
TTTGCTGTCAGTTCATGCGATAACAGAATCTATGTTGTGGGTCACAACCTTCATGTTGCT
GTGGGCTATATTTTAAGCCTGAATCAAACAGGCAGCTCTGAGAAGCGGAGCTTCGGTGTT
CGGTGGCATGTTATTGATGCCCCGGAACGTTTATCTGACTTGACACCCTCGAGTTCAAAG
GTTCTGTTTGCTTAG
>EDWA@DN4389_c1_g1_i2
AGAAATGTCCATTCTGCTAATGCACTGTCGAAACGCCATTCGAGAACATTGTTGTGTGAA
AGATGCAATGCGCAACCTGCTTTTGTTAGATGTGCAGAGGAAAGGGTATCCCTCTGTCAG
AATTGTGATTTGATGGGTCACGGTACCTCTACCACTAATTCGACACATAAGAGGCAAACA
GTTAATTCTTATTCTGGTTGCCCATCATCAGCCGAACTTTCTTCCATATTGTCGTTTTTC
TCACAATCCCCTTCAGCAGTTGAATCTACCTGTGAGCAGGAATTAGGGCAAATGGGCATC
ACTGAGAACATAGAGAGGACTTCATGGTGTCTTATTGAAAATACCATCAGCGAAAATGAT
ACTGGTGTTGCTGTAGTAGTTAATCATGATCACAATGTGGATAGAGAAAGTACTTGGGAT
GGGTCATCGATTCCCGAATTCGGATCTGCTCCACAATTTCTTGATCAGCCAGCTGGAACA
ACAGATACATTGTTAACCACGTTTTCTTGCCCTCAAACAAAGTATCCGGGAGTTTGCGAA
GACGATCTGTATGATGACTTCAATATGGATGAAATTGATTTGAACCTTGAAAAATATGAA
GAACTCTTTGGGGTGACTCTCAATCATTCAGAAGAACTTTTCGAGAATGGTGGAATTGAT
AGCTTATTTGGGACAAAGGACATGTCTGCTACTGATTCCAACTGTCAGGGTGCAGTGGCT
GCTGAGGGCTCATCTCATGGATTGGTGAATGCATTCCAGCCAGCATGCAGCATTGCCGCA
TCCGCTGATTCCATGTTGAGCAGTAAAACCGATTCAGTTTTGTATTTTACGGCAAGGCGG
GACCATTCAAGCTTCTCCTTTTCTGGCCTCACTGGAGAGAGTAGCAGAGAAAATTACCAA
GATTGTGGGGCTTCGTCAATGCTTCTCATGGGAGAACCCTCTTGGTGTCCTCCGTCTGCT
GAGGGCCCCTTCCCATCGGCTACTCGAAGCGATGCTGTCATGCGTTACAAGGAAAAGAAG
AAG
>EDWA@DN4389_c1_g1_i3
AGAAATGTCCATTCTGCTAATGCACTGTCGAAACGCCATTCGAGAACATTGTTGTGTGAA
AGATGCAATGCGCAACCTGCTTTTGTTAGATGTGCAGAGGAAAGGGTATCCCTCTGTCAG
AATTGTGATTTGATGGGTCACAGTACCTCTACCTCGAATTCGACACATAAGAGGCAAACG
GTTAACTCTTATTCTGGCTGCCCATCGTCTGCCGAACTTTCTTCCATATGGTCGTTTTTC
TTGCAATCGCCTTCGGCAGTTGAATCTACTTGTGAGCAGGAATTAGGGCAAATGAGCATC
AATGAGAACATGGAGAGGACTTCATGGTGTGTTATTGAAAATACCATCAGCCAGAATGAT
ACTGGTGTTACTGAAGTTAATCATGATCACAATGTGGATAGCAGAAGTACTTGGGGTGGG
TCGTCAATTCTGCAACTCGGATCTGCGCCACAATTTCTTGATCAGCCAGCTGGAACAACA
GATACATTGTTAACCACGTTTTCTTGCCCTCAAACAAAGTATCCGGGAGTTTGCGAAGAC
GATCTGTATGATGACTTCAATATGGATGAAATTGATTTGAACCTTGAAAAATATGAAGAA
CTCTTTGGGGTGACTCTCAATCATTCAGAAGAACTTTTCGAGAATGGTGGAATTGATAGC
TTATTTGGGACAAAGGACATGTCTGCTACTGATTCCAACTGTCAGGGTGCAGTGGCTGCT
GAGGGCTCATCTCATGGATTGGTGAATGCATTCCAGCCAGCATGCAGCATTGCCGCATCC
GCTGATTCCATGTTGAGCAGTAAAACCGATTCAGTTTTGTATTTTACGGCAAGGCGGGAC
CATTCAAGCTTCTCCTTTTCTGGCCTCACTGGAGAGAGTAGCAGAGAAAATTACCAAGAT
TGTGGGGCTTCGTCAATGCTTCTCATGGGAGAACCCTCTTGGTGTCCTCCGTCTGCTGAG
GGCCCCTTCCCATCGGCTACTCGAAGCGATGCTGTCATGCGTTACAAGGAAAAGAAGAAG
>EDWA@DN438_c0_g1_i1
ATGGCTGACGCTTCAGAGGAAGCCAATCAAATCGAGAAGCTCTACGAGTTTGGCGAACGC
CTCAACGAGGCCAAGGATAAGTCTCAGAGTGTGAAGGACTACGAAGGAATCATTGATGCC
ACGAAAACGAGCTTAAAGGCGAAGCAATTGGCTGCGCAGCTGATTCCTCGCTTTTTCAAG
TTCTTCCCCAACCTCAGCAGCCGTGCTCTTAATGCTCATTTCGATTTGATTGAAGAAGAA
GATTTGGCAGTTCGGGTGCAAGCTATTCGGGGGCTTCCTTTATTTTGCAAGGACACGAAG
GAGTATATTTCTAAAATAGTAGACATTTTAGGGCAACTACTCACTGTTGATGAGATTGTG
GAGCGTGATGCTGTTCATAAAGCCCTAATGTCTGTAATGAGGCAGGATGTGAAAGAGTCA
TTGACGGCACTATTCAAGCACATTTGGAATGTTGAGGACCCGAGTCAAGATGACACTATC
CGTGACAAGGTTTTGTGCTTTATACGAGATAAGGTTTTTCCTCTTAAAGCTGAACTCTTA
AGACCTCAGGAGGAAATGGAGAGGCATATTACTGATTTAATTAAAAAGAGCTTAGGGGAT
GTAACTGGAGCTGAATTCAGAATGTTTATGGACTTCTTAAAAGGTTTGAACATATTTGGG
GAGAAAGTTCCTCCTGAGCGCTTGAAGGAACTTATTGGAATAATTGAAGGGCAGGCTGAT
TTAGATGCACAATTTGATGTTTCGGATGCAGATCATATAGATAGGTTGATATCATGTCTG
TTCATGGCTATTCCATTTTTCGTGAGGGGTGCTTCTGGCAGCAAGTTCCTCAACTACATA
AACAAGCACATTTTACCTGTTTTTGATAAGCTTCCAGAGGAGCGAAAGCTAGATTTGCTC
AAAGGTCTGGCGGAAATTTCTCCTTACACAACGCCACAGGATTCACGCCAGATTCTTCCT
TCCATCGTTCAGCTTTTAAAGAGGTACATGCCTGCGAGGAAGACTGGAGAAGAAACAAAC
TTTACCTATGTTGAATGCTTGTTGTTTTCATTTCACCATTTAGCTCACAAGGCTCCCAAT
GCCACAAACAGTCTATGTGGTTACAAGATTGTGACTGGTCAACCATCAGATAGGCTCGGG
GAGGACTTCTCAGAGTATTATAAGGAGTTCACTGAGAGATTGAGTAGTGTCGAAGATCTA
ACGAAGGCCACGATGAAGAAGTTAACACAAGGAATGGCTGAGCATAATAAAGCAATGGCT
GCTGCTAAAACTGATGAAGAAAAGGATAACATTAAAACTCAAAAGCAGAATACCACAACT
GGATTGCGTACCTGCAATAATATTTTATCTATGACAAAGCCCTTACATTCCAAAACACCT
GCTTTTATTGGAGATAAAAGTGTCAACCTTTCATGGAAAGAAGCTGTAAAACCTTCTGTA
CCCTCCAATGCAACTGCAACTGGGGTGAAGCGACATGCTAATGCAGCAGCTAATGGATCT
AATAATTTTGCAACAAAGAAGGGCCGGGGAACCGGTGGTATGCCAAACCAGCTTGTCAAT
AGAGCTTTGGAAGGTATATCTTATGGTGGGAGGGGTGGTGGTGGAAGAGGCAGGGGTAGG
GGTTGGGGAGGACGTGGAAGAGGAAGAGGTTACAGGTAA
>EDWA@DN438_c0_g1_i7
TACATGCCTGCGAGGAAGACTGGAGAAGAAACAAACTTTACCTATGTTGAATGCTTGTTG
TTTTCATTTCACCATTTAGCTCACAAGGCTCCCAATGCCACAAACAGTCTATGTGGTTAC
AAGATTGTGACTGGTCAACCATCAGATAGGTTGGGGGAGGACTTCTCAGAGAATTATAAG
GACTTCACTGAGAGGTTGAGTAGCGTTGAAGACCTAACTAGGGCCACAATTAAGAAATTA
ACACACGGAATGGCTGAGCACAATAAAGCAATGGCAGCTGCTAAATCCGACGAAGCAAAG
GATAACATTAAAACTCAAAAGCAAAATACCGCAACCGGATTGCATACCTGCAATAACATT
TTAGCTATGACAAAGCCCTTACATTCGAAAACACCTGCATTTATTGGAGATAAGAGTGTC
AACCTTTCTTGGAAAGAAGCAATAAAACCTTCTGCACCCTCCAGTGCAACTGCAACTGGG
GTGAAGCGAACTGCTGCCGGTAATGGATCCAATAATTTGGCCACGAAGAAAGGTCGTGGA
GGTGGAGGCATGCAAAACCAGCTTGTTAATAGAGCATTCGAAGGTATATCATATGGTGGG
AGGGGTGGT
>EDWA@DN43900_c0_g1_i1
ATGGAGGCCTCTTCTTCTCAACACTTCGATCATCATCAAACACCATTCGCCGCTTCCAAG
TTTCTCTCCAACCTTCCCTCTCGCGGCCTCCTCTCCTCCGCCGTCATCTCCTCCAATCTG
GGAGGAATGCGACTTTATATTTGTGAGCACAACACATCTCCTCCAGAGAGCCAGCATATA
AATACAAACCAACAAAACATACTTATTAGATCACTCATGCTTAATGACAAGAAGGGTGAT
TCCAGTTCAAAGGATGTGAAAGCTGCAGCTGAGGGTCCTAGAAAAAGGGCTGCTGAAAGA
ATTATGGATAGCAAGGCTTCAACAAAGAAAGCCAATACACAAAGTAGTTCTCGATCGGAG
GGATCAAGCAGCCGTGCAACTGAGAGGGACTACCATAGTTTGACTGTGGAGAGACTTCGT
GCCCTTCTCAAGGAAAGAGGTCTCTCACCCAAAGGAAAAAAGGATGAACTGATTGCACGA
TTGAAATGCGGAAATGATTCAGCTCATAAGTTGGAGTGA
>EDWA@DN43901_c0_g1_i1
ATGTTCAAGAACCAATTGCAAGAGTTGGCTCAAAGAAGTTGCTTTAATCTGCCATCTTAT
TCGTGCATTCGGGAAGGCCCTGATCACGCTCCTCGGTTTAAAGCTACTGTAAACTTTAAT
GGAGAGACCTTTGAAAGCCCTACGTTTTGCTCTACTTTGAGACAAGCAGAACATGCTGCA
GCTGAAATAGCGCTAAATACTCTTGCCAACCGAGGCCCTTCAAAAGCATTGGCTGCAAGA
GTTTTGGATGAAACAGGTGTCTATAAGAATCTGCTTCAAGAGACTGCTCATAGAGCCGGC
TTAAATCTTCCGGTTTACACCACTGTTCGATCTGGACCAGGCCATGTTCCTAGTTTTTCA
TGCATTGTTGACCTTGCAGGGATGAGCTTTACCGGGGATCCGGCTCGGACTAAGAAACAA
GCTCAGAAGAATGCAGCAATGGCTGCATGGTCAACCCTTAGAAAACTGTCTCGGGATGTT
TCATCTTCGTTTTCATCACCTTCATCAGAGTCTAAAGGAAAACAAGAACAAGAGCAAGTC
GTCGTTGCTCGTTTTCTTTCATCGTTACGACCATCAGAAGCAGGGCAGTCTATGTATAAT
GATTCTTGGTATGAAAAGCAGAGATCGGTCCCTGTTTGTCGAGACCTAACCCCACCAAAC
CGAAGCTTATATCGTATGCAGGGTGAAGGTTGGCCTTACCCTAGTTTTCCCCCGGAAATG
GCCTTGCCCATATACCAAATGTGGCAGCAAGAACAACTGTTGCAGCTGCAAAGCCACCTG
TTTCCATTTCCGGTTTCTCCAGTTCCTCCGACTGGTCCTCAGTTTCTTCCTTATGTGCAG
TCTATTTTACGCCCAGATCGGCATCTGTCATTTCAAGCTAGGGACCAAGAACCTATCTTT
ACAGCTCCGAGGCATGCAATTTCTACATCACGCCCTTCTCTTTGCATCTCTAATCATTCA
GCATCTCAACCAACAATGGGAAGATCAACAGTGACCATTCAAGAGATAAATGAAGAGATT
AAAGAAGAATCACCCAAAAACCCTCCACCGCCTGTAGTGATCGATCGGCTTGTCCCGGGT
CAAACTACTGCTGAAACAGGTATAGGTGAATCAAAACAGGAAGACCACAAACAGAAGAAT
GTTGAGTTGGAAAGCAAAGTTTCCCAGCCTGTGAATGACCGATTACAAAATCCGCATGCC
TTCGAGTCATCTCGCCTTCGATCACAGTATCCCGCAAGGACAAGTTATTACAGAAATTCT
AGACCACCACCATCCTATGCAGCAGCTCCTCTGATGATCCGAACAGTCAGCCCAGTTTCT
TCCATGAGACCAAACATGCAAGAGCTGACAACTCAGGTTCCTGCCCCACCAAGAATGAGA
ACCGGAGCTCCATCTTTTACAGCCAGACCAAGGTTCGAGAGAATGAACCTTGGTGGTACA
CATCACAGTTCCATTGCACCGCCAGTTAGGATACGATCCGTTGTACCAGTCTGTTCAGCC
CCACCATCGAGAAAAACACCAAGCTTCAACAAGGAGGGACTGTTGCCCAACAGAGAGAAG
AAAGATACAGTTCCTGAGGATCTATCAACTGCAACCTCAGAACTTGGAAATCTTAGCATG
TAG
>EDWA@DN43902_c0_g1_i1
AACAAGGCATACCTTGAAAACTTGGTGAAACAAGCATATGCAAATTGGTCTTCCTTAGAG
GAGATAGAGATTTCCAACGAAATTGGCCTTCTCACACAAGGGGATCATGTGGTAGAGCCA
TACCCCAATCATCAACAAACCATGGTGAGATCATTTCAACAAAATGTGTATCTCAATGAT
TGTTCGATCGAGGGATATTTGCCGAGCGAAATGCAAGCAGATGACGGTAATTGGGAAGTA
AGTCGGACGTATTTCAACACCGCAAACGAAAATGGGGTTGGATTGAACATATTGAGGTCG
AACTCAGAAGACGATTTGACATCTCCGAGATCTTTTATCACAGGGAGTTGA
>EDWA@DN4390_c0_g1_i1
ATGGGATCCGTCGCTCTTTTGGATTCTAATGATTCTTCTTCAGGAATGAAGAAGAATAAG
AAAGGCAAGAATACATCTGCTGCATCTTCCACCAAGAAAGAGACGGGAACTGATAAAAAA
GTTCAGAAGCGTAATATTGCTCCTGAAAATGGGGAACCGGCCTCAAAAAGGCCAAAGAGA
GCTGCTGCCTGTACAAGTTTTAAGGAGAAATCACTTCGCATTTCTGAAAAAGATTCAATT
GTTGAGGCAAAGAAGAATATGATAGTAGATGATGAAATTGTAGCTGTAAGGCTGACTTGT
GAAAACGATGAGGGTCGACCTAATAGGAGGCTCATTGATTTTGTATTGCATAATTCAGAA
GGTCTTCCTCAACCTCTTGAAATGTTGGAAGTCAATGACATGTTCATAACTGGTTTGATA
TTGCCATTTGAAGAAATTTCTGACAAGGAAAAGGAAAAGGAAAAGACTGTTAGATGTGAA
GGATTTGGACGTGTTGAGTCTTGGGACATCTCTGGTTATGAAGATGGCTGTCCAGTGATA
TGGCTTTCAACTGATGTAGCTGATTACTTCTGCTGTAAGCCAGGTGGCAGCTATAAAAAG
TTCTATGAGCATTTCTTTGAAAAAGCTCGTGCTTGTGTAGAGGTTTATAAAAAGCTCTCA
AAGCCTTCTGGTGGAAATCCTGACTTAAGTCTTGATGAGTTGCTTGCTGGTGTTGTTCGA
TCAATGAGTGGAAGCAAGAGCTTCTCTCGTGGGGCATCTATTAAGGATTTTGTCATTTCC
CAAGGAGAATTTATTTATAATCAACTGATTGGTTTGGATGAGACATCAAAGAATGGCCAG
GTATTTGCAGGGTTGCCTGTTCTTGCTGCCCTTAGAGACGAAAGTAGGAAGCGTGAAAGT
ATAGGGCAAGAAATGACTGCATTTTCTGGTGGGACTCTGACTATTGGTAAAAAAAGAGAG
GGAGAGTGCAAAATGGATGAGACATATTCATCTACCTGTACAATTGAGGAAGATGAAGAT
GCAAAGTTGGCAAGACTTTTGCAAGAGGAAGAATATTGGAAATCTATGAAACAAAAGAAG
AATCAAGGTTCAGCCTCCATGTCAAACAAATTCTACATCAAGATCAATGAAGATGAGATT
GCTAATGATTATCCTCTCCCAGCATACTACAAGAATTCTAATGAAGAAACTGACGAGCTT
GTAGTGTTTGAAAGTGACATTGATGTGTGTGATCCTGAGGATCTTCCTCGAAGCATGCTT
CACAATTGGTCATTTTACAACTCAGACTCTAGGTTGATTTCCTTGGAGCTTCTACCAATG
AAACCATGTGCTGACATTGATGTTACCATCTTTGGTTCTGGAGTTATGACTGCTGATGAT
GGGAGTGGATTCTGTCTAGATGATGACCTTAGTCAGTCTTCAGGTTCTTCAAGTGCAGTG
AATGCTGATGGGATTCCAATTTTTCTGAGTGCTATTAAGGAATGGATGATTGAATTTGGA
TCATCAATGATTTTCATATCTATCAGGACAGATATGGCCTGGTATAGACTTGGAAAACCA
TCAAAGCAGTATCTTCCTTGGTATGAACCAGTACTAAAAACTGCAAGGGTTGCAATAAGC
ATTATTACATTATTGAAGGAGCAAAGCCGAGTATCACGCCTCTCTTTCAATGATGTCATC
AGGAGAGTGTCTGAGTTCAAGAAAGATAATCGTGCTTTTATATCTACTGATCCAGCAGCT
GTTGAGAGATATATTGTTGTGCATGGACAGATAATACTACAACTCTTTGCAGAGTTTCCC
GATGAGAAGATTAAAAAGAGTGCATTTGTGGTTGGCCTTGCCAATAAAATGGAGGAGAGA
CACCATACAAAATGGTTAGTGAAGAAGAAGAAAGTTGTACACACAAGTGAACCAAATTTG
AATCCACGAGCAGCCATGATGCCTGTAGCTTCTAAACGAAAGGCTATGCAGGCAACCACA
ACAAGGCTAATCAATAGAATTTGGGGAGAATACTATTCAAACTACTCGCCAGAAGATTTG
AAGGAGGAAACTAATTGTGAGGTAAAAGATGAAGATGAAAATCAGGAAGAAGAGGAAAAT
GAAGATGATGATGTTGATGCTGATGCTGGTGTTGGTGCTTGTGCAGATGCTGAAGAAGAT
AAATCAAATTCAAAGGAGACTCAGAAGTCTCCTGTATCAAGGCAATCTAGACAGTGTTCC
AAGGAGGAAGTAAGATGGGATGGAGAACCTGTAAGCAAAACAAGCTCTGGCGAGCCTCTT
TATAAACAAGCCTTTGTACATGGAGATGTAGTTGTGGTTGGAAAGGCTATATCTATTGAA
GTTGATTCATACGAACTTCCTGCAATCTATTTTGTGGAGTACATGTTTGAAACTTCAAAG
GGAAGAAAAATGTTCCATGGACGAATGATGCAGAGAGGATCTGAAACTGTACTTGGCAAT
GCAGCTAATGAGAGAGAGGTGTTTCTGACAAATAATTGTGGGGATTTTGAATTGGATGAT
GTGAAGCAGACTGTTGTAGTAGATATTCGGGTAAGGCCTTGGGGATATCAGCATCGGAAA
GATAATGCCAACATGGACAAACTTGATAGAGCTGAAGCTGAGGAGCGGAAGAGAAAAGGA
CTTCCGATGGAGTATTATTGTAAAAGCTTCTATTGCCCTGAGAGAGGTGGATTCTTTAAG
CTCCCCTTTGATACTTTAGGTTTGGGTTCTGGTTTCTGTCATTCATGCCAAGCTAAAGAT
GCTGAGAGGGACATAGAAATGTTCACAGTGAATGCATTAAATACAGGTTTTGTATACAAG
GGAACTGATTACACTCTCCATGATTATGTCTATGTAAGCCCGCATGAATTTACGGTAGAA
AGGGCTGAGACTGAATACTTTAAGAGTGGGAGGAATATAGGCTTGAAGCCTTATGTTGTG
TGCCAAGTGCTGGAGATAATTGTCCCAGAAGGGCAGAAAAAAGTTGGAGAGGAATCCACC
CAGATTAAGGTCAGGAGATTTTTCCGACCAGAAGACATTTCAGCTGAGAAGGCATACAAT
TCTGATATAAGAGAGGTCTATTATAGTGAAGAAACACATGTTTTGTTTGTTGAGGCAATA
GAAGGCAAATGTGAAGTTCGAAAGAAGAATGACCTTCCAGCATGCAATGCTCCAGCAATC
TTTCATCATATCTTCTTCTGTGATCGCATATATGACCCTTCCAAGGGATCCTTGAAGCAG
TTACCAGCTCAAATAAAACTAAGGTACTCAACTGGAATTGCGGATAATGAAATTGCACAT
CAAAAGAAAAAGGGAAAGGGTAAACAGGAAGAAAATGACTTAGAAGTTGAGAAACAAAAA
GAAGCATCTCAGGAGAACCGCTTGGCTACGTTAGACATATTTGCAGGTTGTGGTGGCCTG
TCAGAGGGGTTGCACCAATCTGGTGCATCATTAACTAAATGGGCAATTGAATATGAAGAG
CCTGCTGGAGATGCATTTAAACTCAATCATCCTGAGTCTTTGGTGTTCATTAAAAACTGC
AATGTGGTTCTTAGGGCTATTATGGAGAAGTGTGGGGATGTAGATGACTGCATCTCCACT
TCTGAGGCAGCTGAATTAGCTTCATCACTTGACGAGAAAGAGATTAATAACTTGCCACTT
CCTGGGCAAGTAGATTTCATCAATGGAGGTCCTCCATGCCAGGGTTTCTCTGGAATGAAT
AGATTTAACCAAAGTACATGGAGTAAAGTACAATGCGAGATGATTTTAGCATTTTTGTCA
TTTGCGGAATACTTCCGGCCTAGGTATTTCCTCCTAGAGAATGTGAGAAACTTTGTGTCA
TTCAATAAAGGACAGACATTTAAGTTAACTCTGGCTTCACTTCTTGAAATGGGTTATCAG
GTGAGGTTTGGTATTTTGGAAGCTGGAGCCTATGGAGTTTCCCAGTCTAGAAAACGGGCA
TTCATATGGGCAGCTTCCCCTGAAGAGACACTTCCTGAATGGCCAGAGCCAATGCATGTC
TTTGCTGCTCCCGAGTTGAAAGTCACGTTATCACATAATTTGCAGTATGCAGCGGCAAGA
AGTACTGCAAATGGAGCCCCTTTCCGTTCAATTACTGTAAGAGATACAATTGGTGATCTG
CCAGCTGTAGGAAACGGGGCCTCAAAGGCAAATTTGGAGTATCAAAGTGAACCCCTCTCA
TGGTTTCAAAAGAAAATTCGAGGAGACATGGCTGTCCTTACTGATCATATATCAAAGGAA
ATGAATGAGCTTAATCTGATTCGGTGTCAAAAGATTCCAAAGCGACCAGGTGCAGATTGG
CACGACCTTCCAGATGAGAAGGTTAAACTCTCTACTGGACAATTGGTAGATTTAATACCC
TGGTGCCTACCAAATACAGCCAAAAGGCACAATCAATGGAAAGGGCTATTTGGAAGGTTG
GATTGGGAAGGGAACTTCCCAACTTCCATCACAGACCCTCAACCTATGGGCAAGGTTGGA
ATGTGCTTTCATCCTGAGCAGGACAGAATCCTGACTGTTCGTGAATGTGCTCGGTCTCAA
GGTTTCCCAGATGGCTACAAGTTTTCTGGTAAGATTCAAGACAAGCATAGGCAGATCGGA
AATGCGGTTCCTCCTCCTTTGGCATTTGCATTGGGAAGGAAACTGAAGGAAGCATTAGAC
AGTAAAAAGTGTATGTAA
>EDWA@DN4390_c0_g1_i3
ATGGGATCCGTCGCTCTTTTGGATTCTAATGATTCTTCTTCAGGAATGAAGAAGAATAAG
AAAGGCAAGAATACATCTGCTGCATCTTCCACCAAGAAAGAGACGGGAACTGATAAAAAA
GTTCAGAAGCGTAATATTGCTCCTGAAAATGGGGAACCGGCCTCAAAAAGGCCAAAGAGA
GCTGCTGCCTGTACAAGTTTTAAGGAGAAATCACTTCGCATTTCTGAAAAAGATTCAATT
GTTGAGGCAAAGAAGAATATGATAGTAGATGATGAAATTGTAGCTGTAAGGCTGACTTGT
GAAAACGATGAGGGTCGACCTAATAGGAGGCTCATTGATTTTGTATTGCATAATTCAGAA
GGTCTTCCTCAACCTCTTGAAATGTTGGAAGTCAATGACATGTTCATAACTGGTTTGATA
TTGCCATTTGAAGAAATTTCTGACAAGGAAAAGGAAAAGGAAAAGACTGTTAGATGTGAA
GGATTTGGACGTGTTGAGTCTTGGGACATCTCTGGTTATGAAGATGGCTGTCCAGTGATA
TGGCTTTCAACTGATGTAGCTGATTACTTCTGCTGTAAGCCAGGTGGCAGCTATAAAAAG
TTCTATGAGCATTTCTTTGAAAAAGCTCGTGCTTGTGTAGAGGTTTATAAAAAGCTCTCA
AAGCCTTCTGGTGGAAATCCTGACTTAAGTCTTGATGAGTTGCTTGCTGGTGTTGTTCGA
TCAATGAGTGGAAGCAAGAGCTTCTCTCGTGGGGCATCTATTAAGGATTTTGTCATTTCC
CAAGGAGAATTTATTTATAATCAACTGATTGGTTTGGATGAGACATCAAAGAATGGCCAG
GTATTTGCAGGGTTGCCTGTTCTTGCTGCCCTTAGAGACGAAAGTAGGAAGCGTGAAAGT
ATAGGGCAAGAAATGACTGCATTTTCTGGTGGGACTCTGACTATTGGTAAAAAAAGAGAG
GGAGAGTGCAAAATGGATGAGACATATTCATCTACCTGTACAATTGAGGAAGATGAAGAT
GCAAAGTTGGCAAGACTTTTGCAAGAGGAAGAATATTGGAAATCTATGAAACAAAAGAAG
AATCAAGGTTCAGCCTCCATGTCAAACAAATTCTACATCAAGATCAATGAAGATGAGATT
GCTAATGATTATCCTCTCCCAGCATACTACAAGAATTCTAATGAAGAAACTGACGAGCTT
GTAGTGTTTGAAAGTGACATTGATGTGTGTGATCCTGAGGATCTTCCTCGAAGCATGCTT
CACAATTGGTCATTTTACAACTCAGACTCTAGGTTGATTTCCTTGGAGCTTCTACCAATG
AAACCATGTGCTGACATTGATGTTACCATCTTTGGTTCTGGAGTTATGACTGCTGATGAT
GGGAGTGGATTCTGTCTAGATGATGACCTTAGTCAGTCTTCAGGTTCTTCAAGTGCAGTG
AATGCTGATGGGATTCCAATTTTTCTGAGTGCTATTAAGGAATGGATGATTGAATTTGGA
TCATCAATGATTTTCATATCTATCAGGACAGATATGGCCTGGTATAGACTTGGAAAACCA
TCAAAGCAGTATCTTCCTTGGTATGAACCAGTACTAAAAACTGCAAGGGTTGCAATAAGC
ATTATTACATTATTGAAGGAGCAAAGCCGAGTATCACGCCTCTCTTTCAATGATGTCATC
AGGAGAGTGTCTGAGTTCAAGAAAGATAATCGTGCTTTTATATCTACTGATCCAGCAGCT
GTTGAGAGATATATTGTTGTGCATGGACAGATAATACTACAACTCTTTGCAGAGTTTCCC
GATGAGAAGATTAAAAAGAGTGCATTTGTGGTTGGCCTTGCCAATAAAATGGAGGAGAGA
CACCATACAAAATGGTTAGTGAAGAAGAAGAAAGTTGTACACACAAGTGAACCAAATTTG
AATCCACGAGCAGCCATGATGCCTGTAGCTTCTAAACGAAAGGCTATGCAGGCAACCACA
ACAAGGCTAATCAATAGAATTTGGGGAGAATACTATTCAAACTACTCGCCAGAAGATTTG
AAGGAGGAAACTAATTGTGAGGTAAAAGATGAAGATGAAAATCAGGAAGAAGAGGAAAAT
GAAGATGATGATGTTGATGCTGATGCTGGTGTTGGTGCTTGTGCAGATGCTGAAGAAGAT
AAATCAAATTCAAAGGAGACTCAGAAGTCTCCTGTATCAAGGCAATCTAGACAGTGTTCC
AAGGAGGAAGTAAGATGGGATGGAGAACCTGTAAGCAAAACAAGCTCTGGCGAGCCTCTT
TATAAACAAGCCTTTGTACATGGAGATGTAGTTGTGGTTGGAAAGGCTATATCTATTGAA
GTTGATTCATACGAACTTCCTGCAATCTATTTTGTGGAGTACATGTTTGAAACTTCAAAG
GGAAGAAAAATGTTCCATGGACGAATGATGCAGAGAGGATCTGAAACTGTACTTGGCAAT
GCAGCTAATGAGAGAGAGGTGTTTCTGACAAATAATTGTGGGGATTTTGAATTGGAGGAT
GTGAAAGAGACTGTAGTAGTTGCTATTCGTGTAAGGCCTTGGGTTTATCAGCATCGGAAG
GCTAATGCCAACATGGACAAACTTGATAGAGCTGAAGCTGAGGAACGAAAGAGAAAAGGA
CTTCCAATGGAGTATTATTGTAAAAGCTTGTATTGCCCTGAGAAGGGTGCATTCTTTAAG
CTCCCCTTTGATGCTTTGGGTTTGGGTTCTGGTTTGTGTCATTCTTGCCAAGTTAAGGAT
GTTGAGAGGGACAGAGAAATGTTCAAAGTGAATCCGTTAAATACAGGTTTTGTATACAAG
GGAACTGAGTATTCTATCCATGATTATGTTTATGTAAGCCCACATGAATTTATGGTAGAA
AGGGCTGAGACTGAATGCTTTAAGAGTGGGAGGAATATAGGCTTGAAGCCTTATGTTGTG
TGCCAAGTGCTGGAGATAATTGTCCCAGAAGGGCAGAAAAAAGTTGGAGAGGAATCCACC
CAGATTAAGGTCAGGAGATTTTTCCGACCAGAAGACATTTCAGCTGAGAAGGCATACAAT
TCTGATATAAGAGAGGTCTATTATAGTGAAGAAACACATGTTTTGTTTGTTGAGGCAATA
GAAGGCAAATGTGAAGTTCGAAAGAAGAATGACCTTCCAGCATGCAATGCTCCAGCAATC
TTTCATCATATCTTCTTCTGTGATCGCATATATGATACTTCTAAGGGATCCCTGAAGCAG
TTACCGGCTCAAATTAAACTAAGGTACTCAACTGGAGTGGATAATGAACTTGCATATCAA
AAGAAAAAAGGAAAGGGTAAACAGGAAGAAAATGACTTAGAAGTTGAGAAACAAAAAGAA
GCATCTCAGGAGAACCGCTTGGCTACGTTAGACATATTTGCAGGTTGTGGTGGCCTGTCA
GAGGGGTTGCACCAATCTGGTGCATCATTAACTAAATGGGCAATTGAATATGAAGAGCCT
GCTGGAGATGCATTTAAACTCAATCATCCTGAGTCTTTGGTGTTTATTAAAAACTGCAAT
GTGATTCTTAGGGCTATCATGGAGAAGTGTGGGGATGTAGATGACTGCATCTCCACTTCT
GAGGCAGCTGAATTAGCTGCCTCACTTGATGAGAATGAGATTAATAACTTGCCACTTCCA
GGGCAAGTAGATTTCATCAATGGAGGTCCTCCATGCCAGGGTTTCTCTGGAATGAATAGA
TTTAACCAAAGTACATGGAGTAAAGTACAATGCGAGATGATTTTAGCATTTTTGTCATTT
GCGGAATACTTCCGGCCTAGGTATTTCCTCCTAGAGAATGTGAGAAACTTTGTGTCATTC
AATAAAGGACAGACATTTAAGTTAACTCTGGCTTCACTTCTTGAAATGGGTTATCAGGTG
AGGTTTGGTATTTTGGAAGCTGGAGCCTACGGCGTCTCCCAGTCAAGGAAACGGGCATTC
ATATGGGCAGCCTCCCCTGAAGAGACTCTTCCTGAATGGCCAGAGCCAATGCATGTTTTT
GCCGCTCCCGAGTTGAAAGTCACACTATCACATAATCTACAGTATGCAGCTGTAAGAAGT
ACTGCAGGTGGAGCCCCTTTTCGTTCGATTACTGTGAGAGATACAATTGGTGATCTGCCA
GCTGTAGGAAACGGGGCCTCAAAGGCAAATTTGGAGTATCAAAGTGAACCCCTCTCATGG
TTTCAAAAGAAAATTCGAGGAGACATGGCTGTCCTTACTGATCATATATCAAAGGAAATG
AATGAGCTTAATCTGATTCGGTGTCAAAAGATTCCAAAGCGACCAGGTGCAGATTGGCAC
GACCTTCCAGATGAGAAGGTTAAACTCTCTACTGGACAATTGGTAGATTTAATACCCTGG
TGCCTACCAAATACAGCCAAAAGGCACAATCAATGGAAAGGGCTATTTGGAAGGTTGGAT
TGGGAAGGGAACTTCCCAACTTCTATCACAGACCCTCAACCAATGGGCAAAGTTGGAATG
TGCTTTCACCCTGAACAGGACAGGATTCTGACTGTCCGTGAATGTGCTCGGTCTCAAGGG
TTCCCAGATAGCTACAAGTTTTCTGGTAACATCCAACACAAGCACCGGCAGATCGGGAAT
GCGGTTCCTCCTACTTTGGCATTTGCATTGGGAAGGAAACTGAAAGAAGCATTAGACAGT
AAAATGTGTACTGAATAG
>EDWA@DN43910_c0_g1_i1
GAAAAATCACAGAAGAGAGGGTTCTCTTTATCGAAGCGATTCGCAGAGGTGACTGCAAAC
AAAAGAAGTGAGGCTGCGAAATTCGCACAGTTATGGAATGAAGTGATTTGTAGCTTTCGT
GAAGAAGACCTGATTAGTGATGGTGAGATGGACCTTTTACTCGTTCCTTATACATCGGAT
CCTAGCCTGAAACTGATTCAGTGGCCGCCTTTTTGCTGGCAAGCAAGATTCCCATTGCAT
TGGATATGGCAACCCAGTTCCGCTCCAAGGACTCTGACCTTTGGAAACGCATCTGTGCCG
ATGAGTACATGA
>EDWA@DN43911_c0_g1_i1
ATGCTTGTGGTGCTTCTTGCAACAGTTGGAGCTGTCATGTCCATAAGGAATTTTGAGAAT
TCATTCAGTAACCATCACCAAAGATTAGGTTTAGCCCTTTACGTCGCCGTTTCGATGCAA
GCCATCATTGGATTTTTCAGGCCTCGTAGAGGAAGTAAAAGAAGCACATGGTATTTAACA
CATTGGATTCTTGGAACACTAACATGTGTGGTGGGGATTATTAACATCTACACTGGTTTA
AAAGCATACCACAATAAAACATCAAGAAGCACTGCTATTTGGACCATACTTTTCACTGTT
GAGATCTCTTTCATTGCATGTTTTTACCTCTTCCAAGACAAATGGGAATATATACAGAAG
CAAGGGCTGGTACTAGGCAATAATAACAACAATAGTCCCCAACATTCTACTCCACCTTCA
AATCAAGACCAAGAAAATGCAATCACTGAAAGGGCAGAT
>EDWA@DN43912_c0_g1_i1
ATGGTGGGTTTTGAAAACAAAGCTGTTCTTAAGCTTCTTTTAGTGTATCTCTTCATCCAA
TTCTCAGTCACCTGTGGTAATTTCTTCCAACCATTCAACGTTACTTACGACCACAGAGCT
CTGATCATCGATGGCAAACGCCGCATGCTCATTTCGGGTGGAATTCATTACCCTCGTGCT
ACTCCTCAGATGTGGCCTGACCTGATTGCAAAGAGCAAGGAGGGTGGAGCAGATGCAATT
GAAAGTTATACATTTTGGAATGGGCATGAACCAGTCAAAGGGCAGTATAATTTTGAAGGA
AGGTTTGATCTTGTCAAGTTTGTGAAGCTAGTGGGAGACAGTGGACTCTATTTCCTTCTT
CGTATAGGTCCTTATGTTTGCGCTGAGTGGAATTTCGGGGGCTTTCCTGTCTGGCTGCGT
GATATTCCTGGCATAGAATTTCGAACAGACAATGAACCTTTTAAGAGGGAGATGCAGCGC
TATGTAACAAAGATTGTGGATTTGATGCGGGAGGAGAAGCTCTTCTCCTGGCAGGGTGGT
CCCATTATCCTGTTGCAGATTGAGAATGAATATGGAAATATGGAGGGTTCATATGGCCGG
AAGGGGAAAGAGTATGTCAAGTGGGCTGCTAACATGGCTTTAGGTCTTGGTGCTGGGGTT
CCATGGGTGATGTGCAAGCAAACTGATGCTCCGGGTGATATAATTGATGCATGCAATAAT
TACTACTGTGATGGTTATAAACCAAATTCCCCTAACAAACCAACGATTTGGACAGAGAAT
TGGGATGGATGGTACACCTCATGGGGTGGAAGATTGCCTCACAGACCTGTTGAAGATCTT
GCCTTTGCAGTAGCACGTTTTTTCCAGCGTGGGGGAAGCTTGATGAACTATTATATGTAT
TTTGGTGGGACAAACTTTGGCCGTACTTCCGGTGGGCCCTTCTATATTACTAGTTACGAT
TATGATGCTCCTATTGATGAATATGGTTTACGGAGTGAGCCAAAATGGGGACACTTGAAA
GATCTTCATGCTGCTATTAAGCTCTGCGAACGTGCTCTAGTTGCTGCAGATTCACCTCAG
TATACGAAATTGGGACCACAGCAGGAGGCACATGTATACTGGGAAAATACTCAGAGTACT
GGTCTGAACACTAGCCTTTCTGAAAGTCAAAGTACGTGTTCTGCATTTCTTGCAAATATT
GATGAGCATAATACAGCAACCGTAACATTCCGTGGTAAATCATACTCTTTGCCACCGTGG
TCTGTGAGCATTTTACCAGATTGCAGTAACGTAGCATTCAACACTGCAAAGGTTGGAGCA
CAAACAGCCATGAAAGTGGTGGAGTATGCCTCATCTCCAAAAATATCTGCACCTGAACTA
GTCATGACCAAAAATGAGGTTTCTGGTATCGCAGAATCTTGGATGTCTGTAAAGGAGCCA
ATTGGTATATGGAGTGAGAACAACTTTACAGTTCAAGGCATGTTGGAGCACTTAAAAGTG
ACAAAAGATGAATCTGATTATCTCTGGCATATGACCAGAATATATGTTTCTGATGATGAC
ATTGCATTTTGGGAGGAAAATCAAGTTAGCCCCACGCTTGTGATTGATAGCATGCGTGAT
GTATTGCGGGTATTTATTAATGGGAAGCTTATAGGCAGCATAACTGGTCACTGGGTCAAG
GTGGAGCAGCCGGTCCAATTTCAACAAGGTTACAACGATTTAATATTGTTATCTCAGACG
GTTGGTTTGCAGAACTACGGTGCCTTTCTAGAAAAAGACGGTGCTGGGTTTAGAGGCCAA
ATTAAGCTTACTGGATTTAAAAACGGGGATATAGACTTTTCCAAGGCTTCATGGATCTAC
CAGGTAGGCCTGAAGGGTGAATTCCAAAAAATATTCACCTTGGAAGAAAATGAGAAAGCA
GGATGGACTGAATTGAAGCTCGATTCTACTCCCTCCACATTTACTTGGTACAAGGCATAC
TTTGATTCTCCTGATGGGTCAGAACCTGTTGCTCTTGACTTAGGAAGCATGGGAAAGGGC
CAAGCTTGGGTCAATGGGCACCATATTGGAAGATACTGGAATCTGACAGCCCCAATAGAT
GGATGTCCAAATAGCTGTAATTATCGGGGAGCATATGGTTCCAACAAGTGCATGACAAAT
TGTGGGAAGCCTACTCAAACCTGGTACCATGTGCCACGATCGTGGTTACAGGCATCAAAC
AATTTACTTGTGATATTTGAGGAAACTGGTGGGAACCCATTTGAGATTTCAGTCAAATTA
CGTGATTCTCGAATTCTCTGTGCGCAAGTGTCCGAGTCCCACTATCCACCTCTTGACCAA
TGGCTTCATCCAGATGTTATTGATGGAAAAGTCTCCATAAATGACATAAGACCACAGATT
CGGTTGCAGTGTGAAGATGGGCATATAATGTCCTCAATAGAATTTGCTAGCTACGGAACT
CCTCATGGCAGCTGCCAGAATTTTTCTAAAGGCAATTGCCACTCTTCAAATTCATTGTCT
GTGGTATCTGAGGCTTGTGAGGGAAGAAACAGTTGTTGGGTTGAAGTTTCAAACTCCGGG
TTCGGAGGCGACCCCTGCCGAGGTGTTCTTAAGACATTGGCTGTTGAGGCAAGATGTGTG
TCATCATCAACTATTGGAGTCTCCCAGTTCTAA
>EDWA@DN43919_c0_g1_i1
ATGGGGGCATATGAAAAGAAATCGAAATCGGGTCGTGGGTTATGGGATTCATTTTTCGGA
AGGTGTAAATTTTGGCCGGGAAAAAAGCCTATTTCAACGCGTTCATTGCCAAAGGAAAAC
TACACCAGAAACTTCGTCAGAACGTCGAGCTGGGATTCATGGCGGCAGCGGGGCTGTTCT
GACCAGAGTTCCGACGGCGATTCGTACATGAAATCGCCGCAGATTAATTCAAAACTCATC
GTCGTACATCAACAACAAAACCAGGTTTATAAACCGGCGCCGCTCGAATCGAGCGGAATA
ATAACAGCGATGAAGCAAAGAAAGGTGCCTGACGAAGCCATTAGCATCTCCGGCGAGCTC
GAAAGCATGATCGAGGATTATCAGAAGACAAGAGGCAACGGCACCCTGGTTCGGGCATCG
TCGGGGAATTTCATGATGTAC
>EDWA@DN4391_c0_g1_i1
TGGAGTCTTCAAGGCATGACTGCACTCGTCACTGGTGGAACCAAAGGCATTGGGCATGCA
ATCGTGGAGGAACTAGCAGGACTCGGAGCAAGCGTCCACACATGCGCTCGAACCGAAACC
GAACTCAACAATTGCTTACTCCAATGGAAAGCAAAGGGTCTCCAAGTTACAGGTTCAGTG
TGTGATGTTTCGAATCGAGCTCAACGAGAATTGCTGTTGAACACAGTCTCCTCTGAGTTC
GGTGGGAAGCTTAACATCCTGGTAAACAATGTGGGAACGAATATAGGGAAAATGGTGTCG
>EDWA@DN4391_c0_g2_i2
ATGGGTGAAGCAGAGGGAAGTAGCAAAGACAAGAGATGGAGTCTTCAAGGCATGACTGCT
CTTGTTACTGGCGGATCCAAGGGGATTGGACATGCAATTGTAGAGGAGTTAGCAGGACTG
GGAGCCAGTGTACATACATGCTCTCGAACTGAATCTGAGCTCAACAATTGTTTACTCCAA
TGGAAGGCCAAAGGTTTTCGAGTCACGGGTTCGGTGTGCGATGTTTCAAATCAAACTCAA
AGACAAAAGTTGATAAACACAGTTTCCACCGAGTTCAATGGGAAGCTTAACATACTGATA
AACAACGCGGGGAATAATATAGGGAAAAAGGTGTCAGATTACACGGCGGAAGATGTTTCA
TTTCTAACGAGTACCAACTTTGAATCGGCTTATAACATTAGCGTGCTGGCCCATCCCCTT
TTGAAAGCTTCGGCAGCTGGAAGTGTCGTCTTTATATCTTCAGTTGGTTCTGCTATGCCT
GCAAACTTTGCACCTATTTATGGAGCTAACAAAGCGGCCATGAACCAACTTGGAAAATTC
TTGGCATGCGATTGGGCAGGAGATAATATTAGGGTGAATACTGTTGCACCTGCGGTGATC
AAAACTCATCTCGCTCAACGTGCTTTTGAAGGCTTTGAAGAAGGAATTGAGACAACAATA
AGCCGAACTCCATTAGGACGGCTTGGAGAGCCGGAGGAGGTATCGGCAATGGTGGCCTTC
CTCTGTCTACCGGCGGCTTCATATGTAACTGGACAAGTTATTTTTGTTGATGGAGGGATG
ACAGTGAATGGCATATACTTCCCAGGATCTATAATAAATAAAGGTTGTTGCTCAGGACCT
AAAAATTATTAG
>EDWA@DN43920_c0_g1_i1
ATCAAAAGCTCCAAAAATGGGAACGCTCTCCCTTGTTCTTCCAACATTCAAAACGTTTTT
CAAAACCACCTCCATATACAGATCCTGACGAGATTCCGTCGTCTCGACCGCTGTAAAACG
TTGCCGACCGCTGGTGACAGCTTCAACACTCAACCCACAAAAGTTTTATTTGATTTTTTA
GATCTCAAATTCGACCTTAAATTTAAAAAACAACACTTCATTTGCCCAGATCTAAGAAAA
ACCGAGAGACAAAGCACTCCCTTTATCTATAAAATGCAAAAAAAAATCAGAAAAAGAAAA
GCCCCCCTCCACCGAAGCATCTCGTCTATCATCGGAGACGAAGCCTCGGCCGAAAAAAGA
CTATCCGAAGACCATATCATGTAA
>EDWA@DN43921_c0_g1_i1
GGGATTCGCCGTATTCCTAGACTTAGCCCTCCATATCAGAAATCCTTTGGCATCTGCAGA
AAAACAAAAAGGGAAATGGCTTCTATAACCATGACAGCATCATTGCTCGGCGCCACTAAC
CTCGCAAAAGGTTCCCCCAGAATGGGGCAGCGGAGGCTTGTTGTGGTGGCTAATGCTGCC
AAAGGAGGTGAAGTGGAGAGTGTGCAGTTGAGTGGTGAGACCAAAAGAGAGTCCAGCAAT
GGCAGGAGGGAGTTGATGTTTGCAGGTGCAGCTGCTGCTCTTTGCTCGGTTGCGGGGGTC
GCAATGGCGGAGCCTAAACCTGGCAGCGCAGAGGCCAAGAAGGCATATGCTCCTGTTTGT
GTCACCATGCCAACCGCAAAAATCTGTCGCAACTGA
>EDWA@DN43929_c0_g1_i1
ATGGAGTTCTGCATGAGTTCATTGTTTTCTTCCCTCGTCGTCATAACTATTTTTATGCCT
CTAGTAATCGCTGATCTCAACTCCGATAAGCAAGCCCTCCTTGAATTTCTTGCTGCTGTC
CCTCACCGTAGAAATCTTAACTGGAGCTCAACCAACCCAATATGCACGTCCTGGATTGGC
GTCACTTGCTCACATGATAATTCTAGTGTGTCCACCCTCAGGCTCCCTGGGGTTGGATTT
ATAGGCCGTATCCCGTCGAACACTCTTGGTAAATTAAGTTCCCTCAGGACTCTCAGCCTT
AGATCTAATCGCTTTAATGGTGATCTTCCTTTGGATATCACAACTCTTCCATCACTCCAA
TACCTCTACCTTCAACATAATAACTTCACTGGTGATCTTCCTGCTTCCTTTTCCCTCCAA
CTCAATGTATTGGACCTTTCATTCAATTCTTTTACAGGCAACATTCCACAAACAATACAA
AACTTAACATTGCTCACTCGATTGAACTTCCAGAACAACAATATCTCTGGATCCATACCT
AATCTTAACCTCACTAGGCTCAAGCTTTTGAATTTAAGCTATAACCAGCTTAGCGGTTCG
ATCCCATCATCTCTCCAAAGATTTCCTAATTCCTCCTTTGTAGGAAACCCACTATTGTGT
GGTCCTCCTCTACAAGCCTGCTCTCCATCACCGTCACCATCTCCTTCTCATTCTCCACCC
CCACCAATGCTTCCTAAAAAACATAGCTCCAAAAGGAAACTGAGCTTGGGAGTTATCATC
GCCATTGCAGTTGGAGGGTCCGTAGTGCTATTTCTTTTAGCCTTAATCATCTTATGCTGC
TGTCTGAAGAAAAGAGATAATGGTGGAACTGGTATATTAAAAGGGAAGGCATCTGGCGGT
GGCAGGAGTGAGAAGCCGAAAGAAGAGTTCGGGAGCGGGGTGCAAGAACCTGAGAAGAAC
AAGCTAGTTTTCTTTGAAGGATGTTCTTATAATTTTGACCTTGAGGATTTATTAAGGGCT
TCAGCTGAAGTTCTGGGAAAGGGTAGCTATGGCACAGCATACAAGGCTGTTCTGGAGGAA
TCAACAACAGTGGTAGTCAAAAGGTTGAAGGAAGTGGTTGTGGGGAAGAAGGATTTCGAG
CAGCAGATGGAGATTATAGGAAGGGTCGGGCAGCACCCGAATGTTGTTCCACTCCGTGCT
TATTATTACTCCAAGGATGAGAAGCTCTTAGTTTATGACTACATACCAGGCGGTAGCTTA
TCAACACTTTTGCATGGAGACAGGGGAGGTGGAAGAAGCTCATTAGACTGGGAATCCAGA
GTAAAAATCTCCCTTGGAGTTGCCAGAGGAATTTTCCACATCCATTCTATGGGTGGTCCA
AAGTTCACTCATGGAAATATCAAGTCCTCGAATGTTCTCCTCGGTCGAGATCATGAGGGA
TGCATCTCTGATTTGGGTTTGACCCCACTTATGAATGTCACTGCAACTCCATCCCGGACA
GTCGGGTATCGTGCTCCTGAGGTGATGGAAACCCGTAAGCATTCGCATAAATCAGATGTC
TACAGCTTTGGTGTCTTGCTCCTAGAGATGCTGACTGGGAAAGCACCACTACAATCACCT
AGAAGGGATGACATGGTTGATCTTCCAAGGTGGGTACAATCTGTGGTGAGGGAGGAATGG
ACAGCCGAGGTGTTTGATGTTGAGTTGATGAGGTTCCAAAACATTGAAGAAGAAATGGTG
CAGATGTTACAAATAGCGATGGCGTGTGTGGCAAAGGTACCGGACATGCGACCAAACATG
GATGAAGTTGTAAGAATGATCGAAGAAGTCCGGCAATCAGACTCGGAGAACCGGCCGTCT
TCCGAGGAGAACAAGTCAAAAGATTCGAATGTGCAGACCCCGTGA
>EDWA@DN4392_c0_g1_i1
GATCTGCATAACCGTGTTTGTTTGGCTTCATTTGATTGCAAGGTTGAGAAAGGAAGGAGG
ATGGAGTCGCCATTCAAAGCAGAGATTTTGAAAGGGAAAGTGGGTTTGATCACAGGGGGA
GGCTCAGGCATTGGTTTCGAGATTTCTACTCAGCTCGGCAAACATGGAGCTTCCGTTGCT
ATCATGGGTCGACGCAAACAAGTCCTTCAAGCTGCCGTCTCTGCCCTTCAATCCCTTGGG
ATTCATGCTATTGGCTTCGAGGGGGATGTTCGCAAACGGGAAGACGCCAAAAGAGTGATT
GAATCAACCTTCAAGCATTTTGGCCGAATTGACATTCTGGTGAATGCTGCTGCCGGCAAC
TTTCTTGTTTCTGCTGAGGATTTGTCCCCTAATGGGTTTCGAACAGTTATGGATATTGAT
TCTGTTGGTACATTCACGATGTGCCACGAAGCACTCGGATATCTCAGAAAGGGAGGACAT
GGAAGGAACTCAACGAGCGGCGGATCAATCTTGAATATCAGTGCTACTTTACATTACACA
GCTTCTTGGTACCAAATACATGTCTCTGCAGCCAAGGCAGCTGTTGATAGCATCACTAGA
AGCTTGGCACTCGAGTGGGGAGCCGACTACGATATTCGAGTCAATGGTATTGCCCCAGGC
CCTATTGCTGATACTCCCGGCTTGAGTAAACTTGCACCTGCCGAGATTAAAACCCAAGCT
CGAGAGCAATTGCCTTTGTCTAAAATAGGGGATAAATGGGATATTGCTATGGCAGCAGTC
TACCTTGTTTCCGATGCCGGTAAATATGTGAATGGGACTACCCTTGTCGTTGATGGAGGA
CATTGGCTGAACCGGCCACGCCGTCTACCGAAAGAGGAAGTGAAGCGGTTGTCTCGGGTG
GTCGAAAAGAGGTCAAGAGAAAAACCAGTTGGAACACCATCCAGCAAGCTGTAA
>EDWA@DN4392_c0_g2_i1
ATGGAGTCACCATTCAGGGCAGATGTGGTGAAAGGAAAGGTTTGTTTGATAACAGGCGGA
GGCTCCGGCATTGGTTTCGAGATTTCAACACAGTTGGGGAAACATGGAGCTTCAGTCGCC
ATCATGGGCCGACGCAAACAAGTCCTTGATCATGCCGTCTCTTCTCTTCGCTCCCTTGGA
ATCAATGCTGCTGGCTTTGAGGGGGACGTCCGCAAGCAGGAAGATGCAAGAAGAGTGGTT
GAATCAACTGTCACGCATTTTGGCCACCTCGACATTCTTGTGAATGCTGCTGCTGGAAAT
TTTCTTGTGTCTGCTGAGGATTTGTCCCCTAATGGGTTTCGAACAGTTATGGATATTGAT
TCTGTCGGCACATTTACAATGTGCCATGAAGCACTCAAGTATCTCAAAAAGGGAGGACAT
GGAAGAAATTCCTCTGGGGGTGGATCAATTTTGAATATTAGTGCTACTTTACACTATACA
GCTTCTTGGTACCAAATACACGTCTCTGCAGCCAAGGCAGCCGTTGATAGCATTACTAGA
AACTTGGCACTTGAGTGGGGAACTGACTATGATATTCGAGTCAATGGGATCGCCCCAGGC
CCTATTGGTGATACTCCTGGCATGAGTAAACTAGTACCAGATGAGATTAAAAACAAAACT
CGAGAGCTCATGCCTTTGTATAAACTAGGGGACAAATGGGATATTGCTATGGCAGCTCTC
TACCTTGTTTCAGATGCTGGTAAATATGTGAATGGCACTACCCTTGTAGTTGATGGAGGA
CTTTGGCTGAGCCGGCCTCGCCATCTGCCGAAAGAGGAAGTAAAGCAGATGTCTCGGGGA
ATCGAAAAGAGATCTAGAGATAAACCAGTCGGAGTTCCTACCAGCAAGCTCTAA
>EDWA@DN43931_c0_g1_i1
GGGGAGGAGGGTTTAGAGGCGGCTATCTCCACGAACAAAAAACACCATTCCCCATATCTT
TCCCTTCTAAGATCTCTCGCGCTTTCTTACTTCTCCAATCTCTCTTCTCTTTCATTCTTC
CCTTTCCTTCCTTCCTCAAACCCTCTCAAATTTTCCCACTCATTTCATACTTTTTGGTTC
AAAAAAAGAAAAAAAAGGGGAAAACTCGGCTTTGATTTGGAGGGATTTGTTGTATACGAG
AACAAGCATAGCTCAAGCATGTGGAGAAGCTTAGTTAAACAAGCTTCCAACAAAGCACAG
AAGTTTAAATGTTTCCCAGAATCGTATACTTCTTCTCTTTCTTCATGTTCTTCTACAGGG
TCTTGTCAAGGTCCTGTTTTGATCAATAAATTCAGACCTTCCAAGGCCATAACCGGTGGT
TTTTATTGGTCCCCGGTTCTGGGTTTTCGAGGAAATGGCGTGTTCTTTTCGCAAAAGGAT
GGTTTGGGTGGATTCAGTTTCTCTCAATCAGGTAACCCTTTAAGCTGTTCTGGGAATTTC
TGGAATTTGAAAGGGTATGCAAGTGCTGCTGAGGCTATTGTTTCTAATGAAGAGGACCTT
TCGGGGTCTGAAGAAATCAATGAATTGGTGGAGGCAATAATCAAAGAAGAGAAGGGTCAG
TGTTTTTCGAAGCAACCGAAAACGACTGTAGGAGGAATGGGGGTGGCGAAGTACAATACG
TTGAAGAGGAGGCAGATAAAGATTGAGACTGAGGCATGGGAAGAGGCGGCTAAAGAGTAT
CAAGAATTACTAGCGGATATGTGTGAGCAAAAGCTTGCTCCGAATTTGCCTTATGTTAAG
TCATTGTTTCTCGGTTGGTTCGAGCCTTTGAGAGATGCTATTGCTGCTGAGCAAGAGGTG
TGCAAGGGGAATTCGAAGTTAAGCCATGCTGCTTATTTTAATCAGTTGTCAGCCGATATG
ATGGCGGTTGTTACGATGCACAAATTAATGGGGTTGTTGATGACTAGTACTGGTGGAACT
GGAGGCATTAGGGTCGTCCAAGCTGCTTGCCAGATTGGTGAAGCCATTGAACATGAGGCC
AGGATACAGAATTTCTTAGAGAATACTAAGAAAAAGAACACAGCAGACAAAAAAGTTAGC
ACTGAATCTGAACCTGAGACCAATGAACAAGAGAAACCGACCAAAAATCAGGAAAGGCTG
AGGAAAAAGGTGACTCAGTTGATGAAAAAGCAAAAGGTGTATCAGGTAAGGGAAATAGTG
AAGGGGCATGATAGTTCAAAGCCTTGGGGCCAGGAGGCACATGTTAAGGTTGGCTGCCGT
CTGATTCAGTTATTGATGGAAAATGCCTACATACAACCACCGGTTGATCAGATAGGAGAT
GCCCCACCTGATATTCGCCCTGCATTTGTACATGCTCTAAAAACTGTCAGCAAAGATGGA
AACAAAGGCAGTAGAAGATATGGTGTCATTGAATGTGATCCATTAGTTCGCAAAGGACTT
GAGAAAACTGCTAAACACATGGTCATTCCTTATATGCCAATGTTAGTACCTCCTCAGAAC
TGGACAGGGTATGACCGAGGTGCATATTTGTTTTTACCATCATATGTCATGCGGACACAT
GGAGCAAAACAACAGCGTGAAACTGTTAAAAGAACTCCAAGGCAACAATTAGAGCCTGTT
TTTGAGGCCCTGGATACACTAGGGAATACCAAATGGAGGATAAACAAAAGGGTTCTCGGT
GTAGTGGACAGATTATGGGCTAATGGAGGCTGTATTGCAGACTTAGTTGACCGTGAAGAT
GTTCCTCTGCCTGAGGAGCCTGACACTGAAGATGAAGCAGAAATTCGAAAATGGAAGTGG
AAGGTAAAAGCTGTTAAAAAGGAGAACAATGAAAGGCATGCACAGCGGTGTGATATTGAA
CTGAAACTTGCTGTGGCTCGAAAGATGAAAGATGAGGCCGGCTTCTACTACCCACACAAC
GTTGATTTTCGAGGCCGAGCGTACCCTATGCATCCATATCTAAATCATCTTGGCTCTGAT
CTATGTCGAGGTGTGTTGGAGTTTGCTGAAGGACGCCCCCTTGGGAAGTCAGGCTTACGC
TGGCTGAAGATACATTTGGCTAATTTATATGCTGGAGGAGTCGACAAGTTGTCATATGAG
GGTCGAATAGAATTTACCGAGAATCATTTGGACGATATCTTTGATTCAGCAGACAGACCT
CTTGAAGGGAAGCGCTGGTGGTTGAATGCAGAGGATCCTTTCCAATGCTTGGCAGCATGT
ATTAATCTCTCTGAAGCTTTAAGAAGCTCTGCTCCAGAGACTTCCATTTCACACATGCCC
GTCCACCAGGATGGTTCATGCAATGGTTTACAACACTATGCTGCCCTGGGAAGGGATAAG
TTGGGAGCAGCTGCAGTGAATCTTGTTGCTGGAGACAAACCAGCTGATGTCTATTCAGGA
ATTGCGGCCCGGGTTCTTGAAATTATGAAGAAAGATGCGCAGGAGGACCCTGCGACAAAT
CCTCATGCTTTACATGCACGGCTTTTAATCAATCAGGTTGACCGGAAGCTTGTGAAGCAG
ACTGTTATGACTTCTGTGTACGGTGTTACTTATATTGGTGCACGTGACCAGATCAAGAGA
AGGTTGAAGGAGCGATGTGCTATTGCAGATGAAACTCAGCTCTTTGTTGCTTCTTGCTAC
GCAGCAAGAACCACCTTGACTGCCCTGGGAGAGATGTTTGAAGCTGCAAGAAGTATCATG
GGTTGGCTTGGTGAATGTGCAAAGGTTATAGCTTCTGAGAATCAGCCAGTGCGTTGGGTC
ACTCCTCTTGGTCTCCCAGTTGTACAACCTTACCGGCAATTAGGACGGCATCTTATAAAA
ACTTCCCTTCAGGTGTTGACTCTACAACGAGAAACTGACAAGGTCATGGTTAAGCGGCAG
AGAACTGCATTTCCCCCAAATTTTGTTCACTCCCTGGATGGATCTCATATGATGATGACT
GCTGTTGCCTGTAAAAAGGCTGGCTTGAATTTTGCAGGGGTCCATGATTCGTACTGGACA
CATGCATGCGACGTTGATGACATGAACAGGATACTAAGAGAAAAGTTCGTTGAACTCTAC
GAGGCACCGATATTAGAAAATTTGTTGGAAAGCTTTCAGAAGTCCTTCCCTTCATTAAAC
TTTCCGCCGTTACCCGAGCGAGGAGACTTTGATCTTCGAGAAGTTCTGGAATCCCCCTAT
TTCTTCAACTAG
>EDWA@DN43932_c0_g1_i1
GCGGATTCTGAATTTGACGATAATTATTTTAGAAATCGACCTTCCCACGGGCCACGACGC
GTCATCTCCAAAGTCAAAGAAAATCCGAGAACCAAAGCAACAAAGATGACTTCCGCTGAC
CTAATTCCGATGAAGCCCATGACCAAGGTTATCCTCTTCCTCTTCCTAGTTTTCGCTTCA
CTCGACTTCTGCAAATCCACACCCGAACAAGACGACCCGACTCCGACTCCATGGCCGCCC
CAATTCCACTCAATTCTGGTCATGAACAACAGCGGTATTCTCGAAGTGATCGACCTCTGG
TACGATTGGCCCAACGGCAGAAACTTCAACATAATCCAGCACCAGCTGGGCAATGTCCTC
CATGACCTTGAGTGGAACAATGGGACTTCCTTCTTTTACACCCTCGATTCCTCCAAAACC
TGCAGCAGTGTTCAGCTCGAGGTCGGGATTTTACGCCCCAACTGGCTCGACGGAGCTACG
TACTTGGGTCAGCGAAAGGTGGATGGGTTCCTCTGCAATGTGTGGGAGAAAGCGGATTTC
ATCACGTATTTTGAGGATGTTGCCACTAAGAGGCCCGTTCACTGGATCTTCTACACCGGG
AGGGAGGCGCATGTGATGACATTTGAAGTGGGAGCAGCTCTGGAGGATTCCAAGTGGCAA
GCCCCCGTCTACTGCTTTGACACCGCCGCCGAAACCTCGACTGATTCCACCACCCACATG
TTGCTGGATGGAGTTCTCAAAGGTTCTGCTGTGCTGTGA
>EDWA@DN43935_c0_g1_i1
GAAATGATGAGCTCGATTACCGGTGATAAAAACGAAAGAACGCCGCTACAAGAACGACTC
GACAAACTAACCTCTTCTATCGGAAAGGTAGGTCTTGCTGTTGCCTTTCTAGTCCTAGTG
GTCATGTTAATTCGTTATTTCACTGGGAATACGAAAGATCGTGATGGGAAGACGGAATAC
ACTGGTAGCAATACCAAAGTAGACGATATCTTGAATGGTGTTGTTCGTATAGTTTCGGCT
GCAGTAACAATTGTGGTTGTTGCAATACCGGAAGGTCTGCCATTGGCGGTCACTCTTACA
CTTGCTTACTCGATGAAAAGAATGATGGCTGATCAGGCAATGGTTAGGAAACTTTCAGCT
TGTGAAACGATGGGCTCGGCTACGGTTATT
>EDWA@DN43936_c0_g1_i1
ATGGTATCATTCGCCGTGTCGATCCTGCAGCTGTTCCGTCGCCCCGCTGCTGATTGCTTC
AAATTTCAGTCACCATCACTCATCAATTTTATTTTTTTGTTTAGATCGAGAATCTGTCTT
TCCATTCAGATCTGTAACCTCGCCTTCAACGTCGCCATTGAAGATCCTGACGCCGTTTGT
TTTCACTGCTGTTGCGGTTTGGATCTGACATTGCTTCCGTGTTGCGTTCTGGTTCTTCCA
AATCCGGTTCTTCCTATTCTACCGCTCCGTATGCTGTTGTTGTTCAGTTCATGCACTCTT
GTTTTTGCATCGACGGGGGCACCCATTCATCTACCACATGGCCAAGCCTTCAGATCTCAA
GTCTGGTTTAGATCAGATTCAAGAAATCTATTTGATTCTTCCAGTCATCAGTTCATCATC
GTAAACCTTCCGAGTCGTCCTTTAATACCGTGA
>EDWA@DN43937_c0_g1_i1
ATGAAAGCTCTTCAGCTCTCAATAGTCTTTATCGCTCTACTTTTTTCAGTTGCGGCTGCA
AACTTCAATAATGATTGCGTTTACACCCTATACGTAAAGACAAATTGGATGATCAAAGCA
GGGACGGACTCGAAGATCAGCGTAGTTCTAGGCGATTCATACGGTCGATCAGTTTGGATT
CAAGATCTACGGTCACAGGGCTTAATGCCACCCGATCACGACTACTTCGAGCGCGGAAAC
CTCGATGCCTTTAGCGTGCGAGGCGGCTGCATTGATCTTCCGTGCAGCCTCAACTTGACC
TCCGACGGCTTAGGGAGACACCATGGCTGGTATTGTGACTATGTTGAGGTCACGTCCACG
GGACCTCAAACTGCTTGCACGCAGGCTGTGTTTTTTATCGATCAGTGGCTAGCTTCCGAT
GCACCTCCTTTTCAGTTAACGGCTTACCGTGACGGTTGCTATAGGCAGGATGAGCATCTC
AAGCGCGGGAAACAGGGACCTTTCGTCGTGGGAAACCCGATAGTTGAGACTTGA
>EDWA@DN43939_c0_g1_i1
ACGCCAAACATTTTTCTTAGCATTGCCAAACTCTATCTGGTCAGCGAAAACAGCTCCCGA
TCCTCCGCCCCAAATCTAATCCAATATTCTCTTCTTACAGCTCTCGTAATGGAAGGAAAC
AACTCCTACGCCTATGGCTCGTCGTGGGCTGACCAGTGGGACACCAGCGACCCGGCGGCT
CCCACCACTGTTGCCAACAAGAAGAAAACCAGCGGCGGCGGCGCAACCGCAAAGTACAAG
CAGAAGGTCGGGGATGGGCTGGAGAAGACCAAATCCGCGGCTTCTACCGGGATGAAGAAG
GTCAAACAAGGAACCTCGACGGGTATTCAATGGATCAAAGACAAGTATCATAAAACTACC
CATAAGAATTAG
>EDWA@DN43945_c0_g1_i1
GGAATGACTTGCACGTCTTGCTCCTCCACTGTTGAGAATGTTTTGCAGGCAATTCCTGGT
GTGCAAAAGGTCCAAGTGGCTTTAGCAACTGAAGAAGCAGAGGTTCATTATGATCCAAAA
ACTGTGACCTACAATCAACTTATGGAAGCAATAGAGGATACTGGATTCGGAGCCATACTT
GTTAGCACGGGAGAAGACATGAGCAAGATTAATCTTCGTGTTGACGGTGTAAGGACTGAT
AATTCAATGAGAATGCTTGAAAATTCCATTCAAGCCCTTCCAGGAGTTCAAGCTGTAGAA
ATATCACCTGAGATCAAAAAGATTTCTGTCTCATACAAACCGGATATGACCGGACCAAGA
AACTTTATCAGAGTGATAGATTCAACCGGTAGCAGCAAGCGTTTCAAGGCAACTATATTT
CCCGAAGGCGAAGGAGGTGGAAGGGAGTCTCATAGAAAGGAAGAAATCAAGCAGTACTTC
AGATCCTTCCTGTGGAGCTTGATTTTCACCACTCCTGTATTTTTAACTTCCATGGTGTTT
ATGTATATCCCGGGAATTAAGCATGGATTGGATACCAAAGTAGTCAATATGCTAACTATA
GGTGAGATTATAAGGTGGGTGCTATCAACTCCAGTGCAGTTCATA
>EDWA@DN43947_c0_g1_i1
ATGCAAGCTGTGTTGAAACCACAAAACTCAATTTACAAGGTCAAGTTCTCCGCTGCGTCT
GCCACCCAAAGTACGTATGTCGTGTTTATCAAAGATCTGTCAAACGCATTACTAGTCCAT
GGAAGTGCAACTCAAGGGATACCGGTGTTGCCTTCCCCGAGGGATATGCAACAGACTGAT
CTGCATCGATATGTCATGGTGGAACTCTTCGGTGGGGGCAAAACCGTCTCACTAGTGCTC
GATGCCACCAATGTGTACCTCTTGGGCTACCGACCAGGAGACGGAACAGATTCCTATTAC
TTCAAGGATGTTCCCCAAGTTGTCCGAAACCTTTTCTTCCAGGGCACCACAAGAAACGTT
CTTGATTTCGACGGCAGCTATGGGAACCTCCAACGCAAAGCAGGAGTAGCAGACAGAAAT
AAAATCCCTCTGGGATTTCAAGAGCTACGCCAAAAGATCCAGAACATGAATTCTTACACA
CCAAGGGCTGATGTCGGGCGCGTTGCAAAAGCTCTCATAGTCTGTATCGAGATGGTTTCG
GAAGCCGCGCGATTTAAATACATCCAGCAAAAAATAGCCCAACTGGCCCCGGTTGTTCAA
GGTGGACCTGAAACAAAGCTATACCCTGATGCTTTAATGGAAGGGTATCAAAACAACTGG
GGGCAACTCTCTGAAGCCGTTCAACGTGCAAGACCAAATGGAACTTTTGTAAAGAATGTC
ATTGTCGCTGGCATTACTTATAGCAACGTGTCATCTGTCCGTCCCGTTATTGCAATACTG
CTCAAACTGTCTTCGACCACATGCTTTGCTACCGGCGTTCCTGGTCAGTTTTTCGATCAA
ACACTTTACCAGATTTAG
>EDWA@DN43949_c0_g1_i1
ATGGCATTTTTTTGGAACTGTTCAAATGACACTGTCTCACATGATGTATTGGAAGAGAAA
AGCCAGGGACAAAACATTAGTAGGATTGAAAGCTCTGTAGGGAATGATGATGTAGGTGGG
ACTTATAGTGAAAGAGAAATTGATATTAATGCGCAGTATCAAAGTGACGGGGAGCAAGAT
GGTGCTGTTGGGCTGCGTAATGATGTGGCTGCTGATAATGGTGCTGGTGTTTCAAATTTG
AATTCTCAGCAAACAGGAAGAAGAATAGCTCCTGGGAAATGGGGTTCAACTTTTTGGAAG
GATTGTCAGCCTATGGACCGCCGGGGAGGATCTGACTCAGGTCAGGATTCAAAA
>EDWA@DN4394_c0_g1_i2
ATGGCTAAATCTTCGAATCTGGAAGGGAAGACCGGGGTCCGTATCGTGGTGGTCGGTGAT
CGAGGCACTGGAAAGTCTAGCTTGATTGTGACAGCCGCCGCAGAAACTTACCCAACGAAT
GTGCCCCGGTTGTTGCCACCTACGAGGTTGCCGGAAGATTTCTACCCCGATCGTGTTCCA
ATCACCATCATCGACACCTCCTCCAACCCGGAGGATAGAGGCAAACTAGCGGAGGAGCTG
AAGCGAGCTGATGCTGTTGTGCTTACTTATGCATGTGATCAGCCTGAAACTCTTAACCGA
TTGAGTACTTTCTGGCTTCCGGAACTTCGCCAATTAGAGGTGAAGGTGCCTGTAATTGTA
GTAGGATGTAAGCTGGATTTAAGAGATGATCAGCAACAAGTGAGCTTGGAACAGGTGATG
TCACCAATAATGCAACAGTTTCGGGAGATTGAAACTTGTATTGAGTGTTCAGCATATAAA
CACATTCAGATCCCTGAAGTTTTCTACTACGCGCAAAAGGCAGTGCTTCATCCCACGGGC
CCGTTATTTGATCAAGAAACACAAACTCTGAAGCCACGGTGTGTGAGAGCCTTGAAGCGA
ATTTTTATTCTGTGTGATCATGACAGGGATGGTGCTCTTAGTGACGCAGAGTTGAACAAT
TTTCAGGTCAAATGTTTCAATGCTCCATTACAGCCTTCAGAAATAGTTGGTGTAAAACGG
GTTGTGCAAGATAAGATGGTTGAAGGAGTCAATGAACGAGGTCTTACATTGACTGGTTTC
CTATTTCTTCATGCACTGTTCATAGAAAAAGGTCGCCTTGAGACTACATGGACTGTACTG
AGGAAATTTGGATATAACAATGATGTCAAACTTTCTGATGATCTGATTCCACATTCTTCA
TTAAAACGAGCTCCTGATCAGAGTGTGGAGCTGACAAATGAAGCTATTGAATTCCTGAGG
AGGGTGTATGAATTGTTTGACAGTGACTTGGACAATAACCTTCGACCAATTGAAGTTGAG
GATGTTTTCTCAACTGCTCCAGAAAGCCCTTGGAATGATGTTCCATATAAGGATGCTGCA
GAAAAAACTGCTCTGGGAGGGCTATCACTTGATGCATTCCTTTCGGAGTGGGCGCTTATG
ACACTCTTAGACCCAGCTCGTAGCATAGAGAACTTGATATACATTGGATATCCTGGTGAT
CCTTTGTCTGCCATCCATGTGACAAAGAGAAGGCGCCTAGATCGAAAGAAGAAACAATCA
GAAAGAAATGTTTTCCAGTGCTTTGTTTTTGGTCCAGCTAATGCTGGGAAATCTGCGTTA
ATTAATTCTTTCCTCGGCAGGCCCTATTCTGATTCATATTCTCCGACTACTGATGACCAA
TACGCAGTGAATGTTGTGGAACTACCTGGGGGAATAAAGAAAACGGTCGTATTGCGAGAA
ATCCCTGAAGAGGGAGTTGCAAAACTGCTGTCTACCAAAGAGTCTTTGGCTGCCTGTGAC
ATAGCTGTGTTTGTTCATGACAGTTCTGATGAGTCATCATGGAAGAGAGCAACTGAATTG
CTCGTGGATGTCGCTGGTCATGGCGAAGACACTGGTTATGAGGTGCCTTGTCTCATTGTT
GCTGCTAAAGATGATCTGGATTCATTTCCAACGGCAATACAGAATTCTACCAGGGCCAGC
CAGGATATGGGGATAGAAGCACCTATACCTATCAGCTCAAAGTTGAGTGATTTTAATAAC
ATATTCCGAAGGATTGTAAATGCAGCTGAGCATCCTCATTTGAGCATTCCTGAAACCGAG
TCTGGTAGAAGTCGGAAGCAGTACCATCGGCTCATAAATCGATCACTCATGTTTGTTTCA
GTTGGAGCTGCTGTAGCTATTGTTGGATTTGCAGCGTACCGTGTATATGCTGCAAGGAAG
AATGCCTCCGGTTGA
>EDWA@DN43952_c0_g1_i1
TTTGAAGAGGATGACGACAGCAATCCTCCTAGTGTGATGCTAAATTCTCGGGCTGCAATA
GTGGCAGGTGAGCTAATTCCTTGGCTTCCTTGGCAAGGAGATAGTGACATTGTCATGTCT
TCCAGGACACGGATGGTTAGAGGCTTGCTTGTTATATTGCGGGCTTGCACAAGAAACAGG
GCTATGTGCTCTATGGCTGGTTTATTACAAGTGCTTCTGAGGTCAGCTGAGAATATTTTT
GCTCAGGATGTTGACTCAAAAGTGCATATAAAATGGGATGGGAGTCCCTTATGCTATTGC
ATCCAACATTTAGCGGGGCATTCACTTAGTGTTATTGATTTGCATAGATGGTTTCAGGTC
ATTACAAAAACATTAGCT
>EDWA@DN43954_c0_g1_i1
TCTCTGCAGTTAAAAATTAAAATGCTTTCCGCTCAACGATCAAGACATTTTCTTAGCTCA
TTCCCACACTTTCTGGCCACCCAAACAAGGCTTTTCAGCGGCATCGTCTCCTCTCTGTTG
AACTTATGCAAGAAACAACGCCATCTCCCACAAATCCATGCAAGATTCGTCCTCCATGGC
CTTCACCAGAACACAACAGTTTCGTCTAATCTAATCGATTCCTATGCCAACTTTGGCCTC
CTCAACCTCTCTTTGCAACTCTTTGATTCCATTACCGACCCAAGTTCGCACCTTTACAAC
ACAATGTTAAGAAATTTAGTGAATTTGGGTGAATATAAAAGGACCCTGTTGGTTTGCAAG
GATATGGTAGCAAAAAAGTCCATGTACCCTGATGAGAATTCTTACCCTTTTGTTCTAAGA
GCTTGTTCTTGTTTGTCAGAATCTGAGTATGGGAAAATGGTTCATGGGCAGTTGACAAAA
CTGGGTTTCGATTCATTTGAGGCCGTTGTTGATGCTTTGTTGGAGTTTGAGCATAAGGTG
GTTGATGAAAAGCCTGATAGGGATTTGGGTTATTGGAAAAGTCTGGTTTTTGAAGCTTCA
AAAAGTGGAAGTGTGGTGTCTTTTATCAATTTTTTAAGGGCTAGTGTTGATTTTGGTTCA
TTGAGAGCAGGAAAAGCTGTTCATTGTTTGGTTCTAGTTAGTGATTTAAGTAAGGATTTG
TCTGTGAACACTGCTTTTTTGTCGATGTATTCGAAACTAGGTAGTCTCAAATATGCAAGA
TTGGTATTTGAAAATATGCCTGAGAAGGACCTTGTTGTGTGGAATATAATGGTTTCTGCA
TATTCTCACCATGGAAAACCAAAGGAGTCAATCAAGAATTTGAGGTGCATGGCAGATTTT
GGGATTAGAGCTGATATGTTTACTGCTATTCCTGCTATTTCCTCTATCCGGCAGTTGAAA
TCTATTGAGTGGGGCAAACAAATGCATGCTTATGTGATGAGAAACGGTTTAGACTATCAG
GTGTCTGTTCAGAATTCTCTTATTGATATGTACTGCGAATGCGATTGTTTAACTTATGCT
CGAAAGACTTTTGAAAATGTTACAGAAAAAACTGTGGTTTCATGGAGCTCAATGATCAAA
GGATATGTAAACCATGGCCAGAATCATGATGCTCTTTCTCTTTTCTCCAGGATGAAAACA
GATGGAATTAAAGCAGATTTCATTACAGTCATCAACATCTTGCCTGCATGTGTGAATATA
GGGGCACTGGAACAAGTTAAAGCCCTTCATGGATACTCATTGAAGCTCGGTCTGAATTTG
CTGTCATCGGTTAATTCTGCACTTCTTATCAGTTATGCAAAATGCGGATGCATAGTTTTG
GCCAGAAAGCTTTTTGATGAAGAGAAAATTGATGTCAAGGATATCATAACATGGAATTCA
ATGATCAGTGCTCATGCTAAGCATGGAGACTGGTCACAATGTTTCGAGTTGTATAACCAG
ATGAAGCGGTTGAATCTGAAACTGGATCAAGTTACTTTTCTTGGCCTACTGACTGCTTGT
GTCAATTCAGGGCTTGTTAAAGAAGGTCAGGCATTTTTTAAGGAGATGAGGGAAATTTAT
GGTTGCCAACCCAACCAAGAACACTATGCCTGCATGGTGGATTTACTAGGTCGCGCTGGA
CGTATCAATGAAGCCAGAGAACTTGTCAACAAAATGCCATTCAAACCAGATACTCGAGTA
TGGGGACCCTTGTTGAGTGCATGTAAGCTGCACTCGGAAACCAAGTTTGCGGAGTCTGCA
GCCGAGAAACTATTAACAATGGAACCAGAAAATGCTGGAAATTATGTTTTACTCTCGAAC
ATATATGCAGCTGCGGGGAAGTGGGACAAATTTGCTAAAATGAGGAGACTTCTTAAAGAG
AAAGGACTAAGGAAAATCCCCGGTTGTAGTTGGCTACAACTAAATGGACATGTACATGAG
TTTCGTGTTGCTGATAAATCTCATCCGAAAACAAAGGACATATATGCTTTACTTGGAATC
CTAGAGTTTTCGATCAAGGAGGCCAGAGAATACAACTGCAGGGAAATTATCCTAAATGCT
CATTTCATTCATGGGTGA
>EDWA@DN43955_c0_g1_i1
ATGAATCCTAATCTTAAGTCGTCGAAGCTGGTGACGATCTCGGTGTTGTTAGTATTATCA
AGCTTGCAAAATTGGGCAAATGCAAAGCCCGAGGTGCCATGCTACTTCATATTCGGGGAC
TCGATGTCGGATAACGGAAACAACAACAACCTGAACACGTTGGCCAAAGTAAACTACCTT
CCATACGGGAACGCTTTTCCTGAAGGACCAACCGGAAGGTTCACAAATGGTCGAACCTTG
CACGATTTTATTGTTGAACTTCTGGGATTCAAACGCTATATGCCTCCTTTTTCCCAAGTA
AGGGGGAAAGACGTTCTCAAAGGGGTGAACTATGCATCCGGATCTGCAGGCATTCTCGAC
GAAACTGGGAAAAATAATATGGGTGCTCGAATATCCATGAACCAGCAGATCTTACAAAAT
CACAGAGCCGTAGTCTCAAAAATAACAAAGGATATGTGGGATGATCCAATAGCTACGCAA
AAGCATCTAAACAAATGCATTTATTCGATTCAAATCGGAAGCAATGACTACCTCAACAAT
TATTTCAAGCCCAAGTTCTACGACACCAGCCGACGCCATACTCTGACCGCATTTACGAAC
ATTCTCATTCAACAACTTTCACAGCAACTTAGGATTTTGTACGATTATGGTGCACGGAAG
TTTGCCGTGTATGGACTGCCGATGATCGGCTGCACTCCGAGTGCAATTTTGGAGTTCGGA
ACCAACGGGAAACCTTGTGTAGACACACTAAACGAGGGTGCAACTATTTTCAATGAAAAA
GTCAAGTCCCTCGTCCATCAACTTAACATGAATCTCACCTCTGCTAAACTCACCTATCTC
AATCCGCCCGGAGTTCCGGTCGATCTATCCATATTCGCGAAAGCCGATGTATGCTGCGAA
ATCGGAGGCGGTGGCGGAGAGCTCTGTATTCGCGATTCGAGGCCGTGTAGTAGCCCGGAG
AAGTATATATTTTGGGACGGCGTTCATCTTACAGAGACTCAATATAAGATGATAGCCGAG
AGTGCTTATAGCTGCACTATTCCTAGTTGTGCTTCTCCATTTAACATTCAAAAACTA
>EDWA@DN43957_c3_g1_i1
ATGGCAAAGTGGTGTTCGTTGCTCCTTCTTGCATTCGTTGTGGTTCACGCTGGTGCAAGA
AATGTGCCCACAACCACTACAGTGACCACTAGCACCGCGCCTAGTGGTGCGCCCGTTGAA
GACCAGAAGAACTTCCTCACTTACGGTGGCATTGGGGGATTCTCGGGAGTCGGCTCCAAT
GGCTTGCCTTTTGGTGGTGTTGGGGGTCTCGGTGGGGTTACTCCCCTTGGTGGTGGTGGT
CTAGGTGGACTTGGCGGCGTCGGCGGCGTCGGCGGTATAGGTGGACTAGGCGGTGATGGT
GGTCTGGGTCCTTTGGGAGGAACTGGAGGACTAGGTGGACTTGGTGGCTTGGGTGGTACT
GGCGCTGGCGGATTGGGTGGCTTAGGTGGTGGCGCTGGTGGTGGAGTTGGAGGTGGAGTT
GGAGGTGCTGTTGGCGGTGGAGCAGGAGGTGCTGTTGGCGGTGGAGTTGGAGGCGGAGCT
GGAGCTGGCGGTGGCAGTGGTGCACTTCCTTTACCTTGA
>EDWA@DN43959_c0_g1_i1
ATGGCTTGTTTTAGTATTGTTTGCAATTATGGGTGTTTTGTTAGTAAAGGAAACTTGTTA
ATTGGTAGTGGAAAAACCAAGTCTTTCAGGAGATATACTTCAGTTTGCTTTCCTTCACTT
GGTATATGTAGCTATAACCACTGCAAAACCCAGAATTTGTTCTTTTATGGCGATAATAGC
TTTAGGTTTATTAGTAATGGAAGAAGAAATGAGGTTCCTTCATTGGGTTTTCGAGTTTGT
TGCAAGGCACCCAATGGGTTATTGATGAAGGGGAGTGGAGATAAGGAAACCCAATTTGGA
AAAGGAGGAAGTAGTAATGTGAGGAAGAGATTTTCAGTGAGATTGCGTCCCCGGTTACGG
TTAATAACGAGGAGAATGAAGAGACTTTCGATTAGGTCGATGTTAAATGATGTAGCTGTG
TTTTTAAGAAAGAATATAAGAAGAGTTAGTCTTTACAGTACGATATCTCTTGTGTTGGGA
ATGTGCTATTTGTTCTTGAAATTAACTGCAGTGCCGTCTCCTAAGATCGTTCCGTACTCA
GAGTTTATAACAAGCCTTCAGAGTAGTTCTGTGACTAAGGTTTTGCTTGAAGAGGGTTCT
CGTCGTATATATTTCAACATGGATTCTAAAAGTGATGAAAATACTCAATTGGAAGAAGAA
TCATCGGCAGGGAATGATTCAACAGAAAATCCAACTGTTATGGTTGCAAGAGAGGATGGT
GTGGTGGATAGTAAACAATTGCAAAACCAAGGTCTTTTTAAGAAATTTTCAAAACCTAAA
ACTTCTACTTCTCCATGGATGTATTTGACAAGAAAAATTGATCACGACGAGAAGTTTCTT
CTTAGTTTGATGCGAGAAAAGGGAACGACTTATAGCTCAGCTCCACAGTCAGTTCTAATG
GCAATGAGGAATACTTTAATAACGATTATATCCTTGTGGATTCCTTTAATGCCTTTGATG
TGGCTTCTGTATCGTCAACTTTCTGCTGCCAATAGCCCTGCGAAGAAGCGGCGTCCAAAT
AATCAGATTGTCGGGTTTGATGATGTGGAGGGAGTTGATACTGCTAAGGTGGAGCTTATG
GAGGTAGTTTCATGCCTTCAGGGTTCTGTGAACTACCAAAAACTAGGAGCAAAATTACCT
AGAGGTGTGTTGTTAGTGGGTCCACCAGGAACAGGGAAGACATTACTAGCCCGTGCAGTA
GCGGGAGAAGCAGGAGTTCCTTTCTTTAGTGTATCAGCGAGTGAATTTGTGGAATTATTT
GTTGGAAGAGGAGCAGCTCGAATTAGAGATCTTTTCAACGTGGCAAGGAAATCTGCCCCA
TCGATTGTATTTATTGATGAACTTGATGCAGTTGGAGGGAAGCGTGGTAGAAGCTTCAAT
GATGAACGAGACCAAACATTGAACCAGTTGCTGACTGAAATGGATGGATTTGAGTCGGAC
ATGAAAGTGGTTGTTATTGGGGCAACTAATAGGCCAGAAGCACTGGATCCAGCCCTCTGT
CGCCCTGGTCGTTTCTCACGGAAAGTATTGGTGGGAGAACCAAATGAGGAGGGACGGAGA
AAGATTTTGGCCGTACATTTGAGAGGAGTTCCTCTAGAAGAAGACCCGCAACTTATTTCT
GAGTTGGTTGCTTCACTTACCCCAGGTTTTGTAGGTGCTGATCTTGCAAACATTGCCAAT
GAAGCTGCTTTACTTGCTGCTCGTAGAGGTGGTGAAACAGTGACCAGGGAAGATATAATG
GAAGCTGTTGAGAGAGCTAAATTTGGGATTAATGATAGACAGCCTAGTACAATAGGCAAG
GAGCTTGGGAAACTTTTCCCATGGGTGCCCTCCTTAATGGGAAGGAGTGATCCAAGACAG
GGTTTACAAGGGCCTTTGGGTTATCAAACTCTAAGTTGA
>EDWA@DN4395_c0_g1_i2
ATGGCCATGAATGTTAGCAGTGCATGTTTCTCAGTTTTAAGTTACAAAAAACCGAATCGA
ATAAGAGCGGTTGCTTCTGAGGAATCCGCCGGCGCTGTAACTCTGAAAACAGATAAAGAA
GACAAAGTGAAGTTGGGGGGATCGGAGCTCAAAGTGACACGGCTCGGAATCGGAGCTTGG
TCGTGGGGTGACACCACTTACTGGAACAACTTCCAATGGGACGATAATAAATTGAAGGCT
GCTAAGGCTGCTTTCAATGCCAGTATGGATCGGGGTGTAACGTTTTTCGATACAGCTGAA
GTTTATGGCTCTCCGTTAGCCTTGGGTGCCGTAACTTCTGAAACTCTGCTGGGAAGATTT
ATAAAGGAAAGGGAAGCAAATAATCCTGGTGAAGAGGTTGCTGTTGCAACAAAGTTTGCA
GCTTTGCCTTGGAGGTTTGGTCGTCAGAGTGTTGTCAGTGCACTTAAGGATTCCCTAAAT
CGGCTTGGCCTTTCATCAGTTGACCTTTATCAACTCCACTGGCCTGGTATATGGGGAAAT
GAAGGGTATATTGATGGTCTCGGCGATGCTGTTGAGCAGGGCCTAGTGAAGGCTGTTGGT
GTCTCAAACTACAAAGAGGGGCGACTTCGTGATGCTTATGCAAGGCTTAAGAAGAGAGGA
ATTCCTCTAGCTTCGAACCAAGTGAATTACAGTCTCATATACAGGGCACCTGAGCAGAAC
GGAGTCAAGGCTGCTTGTGATGAACTCGGGATCACTTTGATTGCATATTCTCCTATTGCA
CAAGGTGCCCTTACCGGAAAATATACACCAGAAAATCCACCATCTGGACCTAGAGGCCGG
ATTTACACTCCAGAGTTTTTAGCAAAGCTCCAACCCCTCCTTAACAGGATTAAGGAAATA
GGAGGGAACTATGGGAAAACTCAAACACAGGTTGTGCTGAACTGGTTAATAGCTCAAGAA
AATGTGGTGCCAATCCCGGGAGCCAAGAATGCTGAACAAGCAGAGGAATTTGCGGGTGCA
CTTGGCTGGAGGCTAAGCGGTGAAGAAGTGGAGGAGCTACGCTCAATGGCATCGGAGATA
AGTCCTGTCATTGGTTTTCCTGTTGAAAACCTGTAA
>EDWA@DN4395_c0_g1_i4
ATGGCCATGACTGTGAGCAGTGCATGTTTCTCAGTTTTCAGTTACAAGAAAGTGAATAGA
ATAAAAGTGGCTGCTTCGGAGGATTTCGCCGCCGCCACTGCTCTCAGAACAGAAGAAGAA
AAGAAGGTGAAGCTAGGAGGGTCGGAGCTGAGAGTGACAAGGCTCGGGATTGGAGCTTGG
TCATGGGGTGACACCGCCTACTGGAACAACTCTGGCTGGGATGATAGAAAGTTGAAGGCT
GCTAAGGCCGCTTTTGATGCTAGTGTTGATCGTGGTATAACCTTTTTCGATACAGCTGAA
GTTTATGGCACTACGTTCGTGGGTGCCATAAATTCTGAAACGCTGTTGGGAAGATTTATA
AAGGAAAGGGAAAGAAAGAATCGTGGTGTGGAAGTTGCCGTTGCAACGAAGTTTGCTGCT
CTTCCGTGGAGATTCGGTCGTCAGAGTGTCCTCAATGCACTCAAGGATTCCCTTTCTCGA
CTTGGGCTTTCATCAGTAGACCTTTATCAACTCCATTGGCCTGGTGTATGGGGAAATGAA
GGTTGCCTGCAAATCCACCATTTTATCAAAGAATTAACTTTTGTACCGAGTAAAATTGGA
TGTTTATGCAGCCCAATGATGTTGAATAGAGGCTGA
>EDWA@DN4395_c0_g1_i5
ATGGCCATGACTGTGAGCAGTGCATGTTTCTCAGTTTTCAGTTACAAGAAAGTGAATAGA
ATAAAAGTGGCTGCTTCGGAGGATTTCGCCGCCGCCACTGCTCTCAGAACAGAAGAAGAA
AAGAAGGTGAAGCTAGGAGGGTCGGAGCTGAGAGTGACAAGGCTCGGGATTGGAGCTTGG
TCATGGGGTGACACCGCCTACTGGAACAACTCTGGCTGGGATGATAGAAAGTTGAAGGCT
GCTAAGGCCGCTTTTGATGCTAGTGTTGATCGTGGTATAACCTTTTTCGATACAGCTGAA
GTTTATGGCACTACGTTCGTGGGTGCCATAAATTCTGAAACGCTGTTGGGAAGATTTATA
AAGGAAAGGGAAAGAAAGAATCGTGGTGTGGAAGTTGCCGTTGCAACGAAGTTTGCTGCT
CTTCCGTGGAGATTCGGTCGTCAGAGTGTCCTCAATGCACTCAAGGATTCCCTTTCTCGA
CTTGGGCTTTCATCAGTAGACCTTTATCAACTCCATTGGCCTGGTGTATGGGGAAATGAA
GGGTATCTTGATGGTCTCGGTGATGCTGTTGAGCAGGGCCTAGTGAAGGCTGTTGGTGTC
TCAAACTACAAAGAGGGGCGACTTCGTGATGCTTATGCAAGGCTTAAGAAGAGAGGAATT
CCTCTAGCTTCGAACCAAGTGAATTACAGTCTCATATACAGGGCACCTGAGCAGAACGGA
GTCAAGGCTGCTTGTGATGAACTCGGGATCACTTTGATTGCATATTCTCCTATTGCACAA
GGTGCCCTTACCGGAAAATATACACCAGAAAATCCACCATCTGGACCTAGAGGCCGGATT
TACACTCCAGAGTTTTTAGCAAAGCTCCAACCCCTCCTTAACAGGATTAAGGAAATAGGA
GGGAACTATGGGAAAACTCAAACACAGGTTGTGCTGAACTGGTTAATAGCTCAAGAAAAT
GTGGTGCCAATCCCGGGAGCCAAGAATGCTGAACAAGCAGAGGAATTTGCGGGTGCACTT
GGCTGGAGGCTAAGCGGTGAAGAAGTGGAGGAGCTACGCTCAATGGCATCGGAGATAAGT
CCTGTCATTGGTTTTCCTGTTGAAAACCTGTAA
>EDWA@DN43962_c0_g1_i1
ATGGAGTTAAGGAGCACGAGCCACTTGCACTTTGTCAATGCCATTAAAGGTGGCTCTGTG
GAAAAGTCCATGAATGTGGGTTTTCGTGGGCGACCAGAACTCAAGTTTAAGGGAATCAAG
GAAATATACAATTTGAGAGACACCGTATATCATAATCAAGTTCCAGCAATTTATCTGAGG
GATGATTTAGACAACTCGCCAACCAAATGTTTTGGGGTCAAGGTAGAGAGGTCAGACTTC
TCTTTGGTGGGAGGAATAAAAATAAAAATTGAACCTGAAACTTTTGATTCAAATTGCAAA
AGTGATGGTGATGAAAGAATTCATGACCTGGATGATCTTGGCTTTGGCAATATGACATTG
AAGCAGATCAAGAAGAGATGCAAAAAAAGGAAAAGAAAATGCTCAATCTTTGTTGGTTTA
AATAAAGAAACCATGGAAACTTGCTCTAGTGAGAAACATGAGTTGCCTAACATTCTGCAT
GAGGATGGTGAATGTGATCTTGAAGAGCCTCTCATCAATTTGAAATCTAAACTATCCAAG
AAAATAAAGTGTAAGAAGACTTCAAGGAAGAACGTCTCTGCTTTAGCTCCAAATGCAATG
TCCTTAACTAAATCCAAGCAGGTTCATTGTGATGAAGATTTAATGCAGCCAAATGAACAT
TTGCTTGCACTTGTTGAAGTGGAGGTTCCTGAGCCTGGTTACTCAGAATGCCAAACCATT
TTCAGTGTTACATCTGTTTCTGATTTTAGTTGCAGCAAGCAGGTGCATTCTACTGTTACT
GTATCTAATGATGTTGCTGAGGTGCCTAATCCTACAAATGAACCTCAATATGATTCACTT
AATGAAGTGTCATGTGAATATAGCAGAAATTTGGAGCTCAAATCTGATATGAGGGTTTCT
AGTTGGGATATTGTTAAGGTAGACAGTCCAGAAATAGCAACTTATGAGTACTCTGACCTG
TTAGAATTTAAGAAAAAGAATTATATCGCCTATCCCCTTTCCTACGATGTCTCCTCAGAA
TCAATGTCTCTAACAAAGGATTCTAATAATTATAGTTTGATTGAAGTTCCCGAGTCAGCC
ATTGCTTGTGGTTTAGAAACAAGCAGCACATTGTATCCTGTCGAAGATCCTCTATGCAGT
GTTTCAAATGGGGTGTCTTGTGAATATCTTGAAGATGTTATTCCTAAATTTGGTGCCGGT
TCCTCCGGTTGGGAGATTGTAAAGGTAGACAGTCCAGAAATGATCAGTTATCATTGTTCA
GGCTTGCAAGAACTTGGGCAAGAAAGATACGCTGTCTGTGCTCTACCTTATGATATTTCC
CCAGAGTCAATGCCTCCAACCAAGGATTGCTCTGCTGATCTTAATAGCTTTAAAAGTCAT
TCTTCCGAGCATGAGATGGCTTGGCAGACCAGTAGTCATGACAGAACTGAAGCACCTGAG
ATGGGCAGTGATGATAGCCTCCAATGCTTGGAAAATATCAATGAAGGTAGTGCATGCTCC
AATGAGAGCAGTGGTGCAGGCTGGCCTTTAAACAGTGGCATCAGTCCTTCTAGTGATGAT
GGGTTGTATTGGAGTTCATCTTGCTTGAATCCTGTGAGAAAGTCAGTCCCTGTTTCTGGC
CATTCTCCTTCAGCAGGGAAGCAATCACACTCTGTGGCAACTGATGACGATGCTTCAGAT
AAGCCTATGACATCACCAGGACATCCGGATTTTCATCAAAGAATGCAGCAGCAGCAACAT
TCTGAAAGGCTTCCTTCAAGTCGAAAGACCATTTCTCCAACCTCTCAAGAAAGGCTTTGT
CGGGCTATGGAGTTAACTGGGTTGGATGAAGATGGGCATCAACAATGTAGGGGGAAGTTG
TATTTTGGAAAGCAGACCAATCATAGGATTTTAAGAGCTCAAGGGCTTGACCAGTTTGGC
AGAGATGGAGCCACTATCAAGCCAAAGCCATTCATGAGAAAAGTAAAACAAGATAAGAGG
GGATCACCCACAAAGGGCATTCTCAAGGTTACTCATCTTTCTGGTTCGGTACCACAAGTT
AGCAGTTCATGCACAACTGCCCAACGTTGTTCACAAAGCGCCATAGCATTTACACAGAGA
CAAATGCGGGATATTGAATCTTTGGCAACTAAACTCACAACAGAGTTGAAGTCCATGAAA
GATATTGTGATGGGGAAATTGCATTCGGAGTTGGAAGCTTCTGCAGCTACAGTCATAAAA
GAAAATGCTAATGAGGTCAGGATAGCCGTTGAAAGTGCAACGAAAGCTGAAGAAACTGCA
AGAAAATGGCTTTCTATGATGGCAAGAGATTGCAACCGTTTCTGTAAAATTATGAAATCT
ACTGAGGATACCACTGCTGCTTCTGAACGTGTAATCCAGAAAGAAAGGAAGATTACATTT
GCTGATGAGGCCGGTGGGAAGCTTTGCCATGTCAAGATTTTTAAGGATGACATGGGCGCA
GCTTCTTCACTACAGTGTGGTACTGAAGAAACAGAGCTGCGGGTCGAGTAG
>EDWA@DN43963_c0_g1_i1
ATGTCTATCTCCGGTGGCCGTAAGAAAAAGCTTTTCTTGGCTCTCTTTGCTTCCATTCTT
CTGGTTACCGCTATAGTTACCATTGCCACCGCCGTTTCCAAGAAGAAATCCGGCGACGAA
AACAGCAACAATAATGCAGCTCACTCGATTATCAAGTCCTCATGTGGCGCCACATTGTAC
CCGGAGTTATGCTTGTCAACGCTCTCTTCAGCCCGGGATGCTAAGGCCAAGATCCAGAAC
CCTAAAGATGTGATAGAATTGTCGTTGAACTTGACGATAAGTGCTATCCAGAGTAACTAT
TTGTCCATCAAGAAGCTCATCAGTACCCGCGGGAAGAGCCTCACGAAGCGCGAAGTGACC
GCGCTTTACGACTGTCTCGAGCTGGAAGATGAAACTTTGGACGAGCTATTCAAGGCTGAA
CGAGATCTCGAAGATTACCCGAGCTTCAAAAAGTCGATTTCCCAGCACGCTGATGATCTC
AAGAGCCTTCTCAGTGCTGCCATGACCAACCAAGAAACTTGCCTCGACGGGTTTTCTCAC
GACGGTGCTGATAAAAAGGTGAGGCAAGCGATTATAGACGGGCAGATGCATGTTTTCCGA
ATGTGTAGCAATGCACTGGCGATGATCAAGAACTTGACCGACACGGACATGGCAAGTCAG
GGTCACCCGTCATCATCAGGGAGAAAACTGAAGGAGCGAGACGAAACAGAGTGGCCTGAA
TGGTTGTCGGCGGGGGATAGGAGACTTTTACAGGCGACGACAGTGACCCCTAATGTAACC
GTCGCGGCTGATGGGAGTGGCGACTTCCTCACGGTGTCGGAGGCGGTGGCGGCTGCGCCG
GAGAGGAGCACGATGAGGTACATTATAAAGATTAAAGCTGGAGTGTATAGGGAAAACGTG
GATGTTCCGAGGAGGAAATCGAATCTCATGTTTGTGGGAGATGGGCGGGTCAACACCATC
ATCACCGCCAGCAGAAATGTCGTTGATGGCAGCACCACTTTCAACTCTGCCACTGTCGCT
GCTGTAGGGGACGGGTTCTTGGCCAGGGACATAACATTTCAGAACACGGCTGGACCATCG
AAGCACCAAGCAGTGGCACTGCGTGTGGGATCAGATTTTTCAGCATTCTACAGGTGCGAC
ATGTTGGCCTACCAGGACACTCTTTATGTCCACAGCCTTCGTCAGTTCTATACCGGATGC
CTTATAGCCGGCACCGTCGACTTCATATTCGGAAATGCCGAAGTTGTGTTCCAAGACTGT
GACATCCATGCTCGTCGACCTAATCCAAACCAAAGGAACATGGTCACCGCGCAAGGCCGC
GATGACCCGAACCAGAACACCGGGATCGTGATCCAGAAATGCAGGATCGGTGCAACACGG
GATTTAGAAGCCGTGAAGGCCGATTTTTCGACCTACTTAGGCAGACCATGGAAACTATAT
TCAAGAACCGTTATCATGCAATCTGTTATAAGTGATATCATTCATCCCGTCGGTTGGTTC
CCGTGGAATGGCGATTTCGCACTCAACACATTGACGTACCGGGAGTATCAAAACACCGGT
CCCGGTGCAGACACATCAAGTAGGGTTAATTGGACGGGGTATAGTGTGATCACCGATGTA
TCGGAGGCGCAAAGCTATACCGCTCGGAATTTTATCACCGGAGCTAATTGGTTAAGCGCC
ACCGGTTTTCCTTTCTTTCTTGATCTTTGA
>EDWA@DN43966_c0_g1_i1
AATAGTAATCATGATGGTTCGGGCAAACAAGAGGGGTCTAGTGTTCCTACCACGGATGTG
CCGTTTTCTCCAAGCACCAAACGTGTTTTTGAGGCTGCCGTGGAGTATTCCAGGAATATG
GGTTATAATTTTATTTCACCAGAGCATATTGCTATTGGATTGTTCACCGTTGATGATGGA
AGTGCTGAAAAGGTCCTTAAAAGATTGGGAGCAAATGCAGATCTCTTGGCTGCTGCAGCA
GTCACCAGACTGCAAGGGGAGCTTGCAAAAGATGGCAGGGAACCTCCATTGTCGTCGAAA
AAGATGCCGGAAAAATCCCTTTCTGGCAATGGAGCTGTTTCGAGGTCCCCCAAGAAAGCA
GAAGGGGAAAGTCCTTTGGATCAATTCTGTGTGGATCTTACCGCTCGTGCAAGTGAAGGA
CTCATTGATCCTGTTATTGGCAGGGAGAATGAAGTTCAAAGAACTATTCAGATACTTTGT
CGCAAGAGCAAGAATAACCCTATTCTTCTTGGTGAAAGTGGAGTTGGTAAAACAGCCATC
GCTGAGGGACTTGCAATCAGGATTGCACAGGCAGAAATCCCGGCATTTTTGTGGAATAAA
AGAATACTGTCCTTGGACATAGGATTGCTGATGGCTGAG
>EDWA@DN43967_c0_g1_i1
ATGGGCTCTGTTGTGGAGAAATCTGCTCTGATGATCTGTGGAGACTACATGGAAGATTAT
GAAGTCATGGTTCCTTTCAGTGTGCTGCAAGCCTTTGGAGTTCGAGTCGATTGTGTCTCT
CCGAACAAGTTTCCCGGCGACAAATGTGTCACTGCCGTCCATGAGTTCTTAGGATTTGAG
CTTTACTCAGAGTTGCCGGGGCATTTATTTACACTGAATTCGAACTTTGATGAAGTGAAG
GCCGAATGCTACGACGCCCTGGTTATTCCCGGAGGCCGGTTCACCGAGCTCCTCAGTGTG
GACAACAGGGTCTTGAGTATTGTCAAAAGGTTTGCTGATGCAGGGAAGCCTATTGCGACG
AGTTGCCACAGCCAACTCCTTCTGGCGGCAGCGGGGCTTTTGAAAGGCAAGAAATGCACT
GCATTTGCAAGCATGAAACCGGTGATTGAGCTGGCCGGCGGTATTTGGTGGGAGCAACCG
GGAATTACATCAGCTGTCGACATTACTGCTTGTCTCAAAGATGGGAACATCTTGAGCTCC
ATAGGATGGCCAGCGTATGCTGAATATCTCAAAACTTTGTTCGAATCCATGGGCGCTCGA
ATTCATGCAACCAAGACTAACTCAGTGCTTTTCCTATGTGGGGACTACGTAGAAGATTAC
GAATTCAACGTCCCATTCCGTGCGCTGCAAGCATTAGGCTGCAAGGTTGACACAGTTACC
CCAAGCAAGAAAAAGGGAGAAACCTGTGTCACGGCTATCCACGACGACGAAGGAGCCCAA
GTTTTCAGCGAGAAACGTGGCCATAACTTGTTTATCACAGCCAATTGGAGAGATATCTGC
GTTTACGACTATGATTGCCTTGTTGTGCCCGGTGGGAGGTCCCCCGAGTTGCTGGTAATG
AACGACAAAGCAGTCGATTTAGTGAAGGAATTCGCCGAGAAAAACAGGGTCATTGCCGGT
ATCGGACAAGGGCAATGGCTGCTAGCTGCTGCAGGTGTTCTAAAGGGGAAGAGATGTGCA
AGCGGCCATGGAACGAAGGTAATGGTGAAGATGAGTGGAGGAGACGTGGAAGAATCTGAA
GGGTGTGTGTCGGATGGGAAGCTGGTGACTGCCGTTGGATGGCCTGCCCTTCCTTCCTTC
ATATCTGAATTATCAAAACTTCTGGGTTTATCTTTTGAGTTTTGA
>EDWA@DN43969_c0_g1_i1
ATGGGAAACTCTTCCTTAATGGAGACTTTTCCTCGTATTTTTGCTTTGGCAGTTCATAAA
ACTAGTTTTATTTCGGAATATGGTTGTAAGGTTGGCTCAGGATGGTCGTGGGAAATCCCC
CTTCGTCGACCTCTCTTTGACTGGGAGCTATCGAAATGGAATAATCTTAGAACTTGCCTT
TGTAGTTTCACGGTCAATAATATTGAAAAAGATTGGGTAAGATGGATTGGTTCGAACGAC
GATGCTTATTCTGTTAAATCGGTTCGGGAAATTGTTAGTAAAAATCAAGGGGTTGATGAA
ATATGGATGGACTGTGTTTGGAAGGGATTCGCCCCTCCGAAAGTTGAAATTTTCTTTTGG
AGAGTGATTTTTAATCGGGTCCCAGTTAAAACTGAGTTAAGGAAACGTGCAGTGTCATCG
ATGGATAATGTCAATTGCCCGCTTTGTATGAAACAAGCTGAAACTGTGGCTCATCTATTT
TTCAATTGTCACGGGGTTTGGCTAATATGGATGCACTTTTGCAGTCTGATGTGTGTGGAA
ACGGTGCTGCCAGTGGAGCATGTCTCTTTTCTTCAAGCATGGAATGAAATGTGCAAGTGT
TCGAGCAGGGCCTGGGCATCATATCTGCCTTTTGCGTTGATTTGGACGGTGTGGCTGGTG
AGGAACGAAATAATTTTCTGA
>EDWA@DN4396_c0_g1_i1
ATGAAACCCATCACAAGATCCTTCAAAACCGAAGCAGCATTCCACAAGTATCTAAAGCCA
GGAGCTTTAGCCCAGTTAAGAGACTCCAAAATCAATGCCCGATCCAACAGGCTCAAACTA
TTCCGACTCGACTCGATCCCAAGTCTGATTCCGAGCCAAACCCAGATCCAAATTTCAGAT
TTTGAGCAGATCCCAATATTCCTCAGCAGGATCTATGGAGGTTCACATCGTCTCCAAAGG
AAGAAGCTTTTGGCTCCAAAATCTCGTTTGTTCGTCAATTTGCAGGCTTCTGGGCAAAGT
TTAGAATCTAGGCAGAATAATGATAATGTTAGGGAGAATAGAAGTAATAGAAATGGTGAA
AATTTGTTGATTAACGTGCTAAACAATGACGTTGTTGCTCATTGA
>EDWA@DN4396_c0_g1_i2
TTCCCACCCTCATTTTCCCGCTTCTCAAACACTCCTCTTTTATTCTCATTTAAACACCTC
CAGAAAGAAAAAGAAAAAAGATCTAAAATCCCCAAAAGTTCCCAAATGAAACATATCTCC
AGACCCTTCAAGACCGAAGCAGCATTCCACAAGTACCTAAAGCCAGGCGCTTTAGCCCAG
TTAAGAGACTCCAAAATCAATGCCAGATCCAACAAGCTCAAGCTTTTTCGACTCGACTCG
ATCCCCGCTCTGGTTCCAAGCCAAACCCAGATCCAAATTTCAGATTTTGATCAGATCCCA
ATGTTCCTCGGCAAGATCTGTGGGGGTTCAGGTTGTCTTCAAAGGAAGAAGCTTTTGGCC
CCAAAATCTATTATTCTTGTCAATTTGGAGGCGTCTGGTCAAAGCTTAGAATCTAGGGAG
AACAACAATGGTGGTAGAAATGGTGAGAATTTGTTGATTAACGTGCAAAACAACGATGTT
CTTGTTGCCCATTGA
>EDWA@DN43970_c0_g1_i1
GAGAATCGGTCTTTGTTTAGCCGCCTAAGGAATGTTGTGAGGAAGGTTAAATTGTTGCTG
AAATTCGGTTCGAATCGATGGCGTGTTGCTTCCATCATCGGTGGTGCTTCTCGGAGGCTG
AGTTTCACCGATAGGCCGGGGCTGAGGGCGTGTGTGGATGATTCGGAGAATTCAAATAGA
CTTGCGCGGACGGCGAGTTATCAATCGGAGGACGACATCGATACGAGGGCCGAGATGTTC
ATTGCAAATTTTCATAGACAACTTGGGATTGAGAGGCAGGTTTCTTTGCAGCTCAAATAC
TTTCGTGGGAACAACTTT
>EDWA@DN43971_c0_g1_i1
GTCATAATTAGCTCTGCAATTTGCCTCGTATGGTATGATTGCAGAAACATCGGAAGAAAA
GCTGCCACTTTGGATGAAGCATCTTCGTGCTTACAATTCTGCATTGAGAATATTGCAACT
AATATTTTGACATTGCTGAGTTTTGCTTTCAGTGGCTGTTTCCTGGTCTTTGAGGGAGAC
ATTGGCTTCCTTTCTACAGTAATGGAATCCTCAGCTGGACTCTATGCAGCAGCAGCAAGT
TTGGGGATTGACTTCCAGCTATTTTGTTCTTATTCATCTGAAACAACTGATGAAATAATA
CTGAACTGCATTGACTATGCTGCTAAGATGACCAGGGGCCTGTATCCAAAGATGCCTGAT
TCAGAAACTCTTGCGGAATCATTCCTTACTAGATTTCCGTCAGTTAATCCTTTGACGGCA
CATGCAATACTCTCTTCAGGAGGAATGCTGATTGAGTTCCTTGAGTGGTCACATGAACGC
AGGATTCATGCGGTTCAAAGCTACGGTGTACCAGATGAGAGTATTGCTCTTTTCAGTGCT
TTGTGCAAGTACGGTGAGCGGGAGGACCCA
>EDWA@DN43972_c0_g1_i1
ATGACGAAAGCTCTGCTACTAATAAACTGCTTCGTCCTTTCCATAGGCCACTGCGGTGGT
CCACTTATCATGCGCCTCTACTTCATCCATGGCGGAAAACGAGTCTGGTTCTCAAGCTGG
CTCGAGACCGGTGGTTGGCCCATCATCCTCCTCCCTATAGCTTGTGCTTACTTTCACCGT
TCCAGGACCCTACCCAGTTCGGAAAACAAGTTTTTCTTCATGAAACCCCGTTTGTTCATT
GCCGCCGCCGTCATCGGAACCCTGACCGGCCTCGACGACTACATCTACGCCTACGGCGTG
GCACGCCTCCCGGTTTCAACCGTTGCTTTAATCATAGCCTCCCAGTTGGTTTTCACGGCG
GTGTTTGCTTTTGTTCTGGTGAAGCAGAAGTTCACTTCTTACTCCATCAACGCGGTGTTT
TTGTTAACGATCGGAGCGGGAGTTCTAGCTTTGAACACGAGCAGCGATCGACCCGAGAAC
GAGTCGAAGAGGGAATACGTTTCGGGGTTTGTGATGACGGTGGGGGCGGCGGCTCTGTAC
GGATTCATTCTGCCATTGGTGGAGTTGAGCTACAAGAAAGCGAAGCAAGAGATGAGGTAC
GCAGTTGTGATGGAGATTCAGATGGTGATGTGTTTGTTCGCCACCGGCTTTTCCACCATT
GGAATGGTGGTTAACAATGATTTTGAGGCAATTCCAAGGGAAGCAAGGGAATTCGGGCTC
GGGGAAACCAAGTATTACGTGGTTGTGGTGATGAGTGCATTAATATGGCAATGTTTCTAT
TTGGGAGTGATTGGAATAATCTTCTGTTCATCGTCTCTGGTGTCGGGTATCGTAATTGCT
CTTCTGTTGCCGGTGACTGAGATTCTGGCCGTGATTTTCTACAAGGAAAGCTTTCATGCG
GAGAAGGGAGTGGCTCTTGCACTCTCACTCTGGGGCTTCCTGTCTTACTTTTATGGTGAA
ATTAAGCAATCCAAGAAAGGCAACCCGCCTCTTCATCTTCTTCAGTCGGAAGAAATGCCC
TCATTTCCTAATCCTAATTCTAATCTTCCCCAAAGTGTTTAA
>EDWA@DN43973_c0_g1_i1
GATTTCTTCGACATTAGCCTTGTTGATGGCTTTAACTTGCCGCTTTCGATCGCCCCACAA
TTAGGTTCCGGTGGTTGCACTCCAGTCAGCTGCACCGCCAACATGAATGCGGTCTGCCCT
CCTGAATTGCAGGTTAAAGGCTCCGATGGAGGTGTCGTCGCCTGCAATAGTGCATGTTTG
GCGTTCAACCAGCCTCAGTATTGCTGCACCGACTCTTTCGACACCCCACAAACATGCCCT
CCGACTAATTATTCGAATATTTTCAAGAGCCAATGCCCTCAGGCTTACAGCTATGCTTAT
GACGATACCACTGCTCTGGCTTCGTGTACCGGTGGAGCTAATTACCTTATCACATTT
>EDWA@DN43974_c0_g1_i1
ATGGCAGCCTCCTCCGCCTTGTTCACCCCCATCTTCTCCACCGTCCAAAACAAGCACGGC
CTCGGCAGCACCCAACAGCTCTCCCCCTCCACTATCTCATTCCAAGGCCTCCGACCCCTC
AGCAGCAAGGCCAAGCCATCATCCAAGGCCACTTACATCGCAACAAGCTCCGGTGCCGGT
GCTAGGCTTGCCATCAAAGCAGAGCTCAGTGCCCAAGTTGTGATAAGCATCAGCACCGCC
CTCTCCCTCTTCTTGGGCAGGTTCGTGTTCTTCAACTTCCAGAGGGAGAACGTTGCTAAG
CAAGTGCCTGAGCAGAACGGGCTGACTCACTTCGAGGCTGGGGACACACGGGCCAAGGAG
TATGTCAGCCTTCTCAAGTCCAACGATCCCGTGGGATTCAACATCGTCGATGTTCTCGCC
TGGGGATCTATTGGCCATATCGTTGCTTACTACATCTTGGCCACCTCAAGCAACGGCTAC
AACCCCAACTTCTTCTGA
>EDWA@DN4397_c0_g1_i1
ATGTCCTATCAGGAAGCAGAGGGTTTTTATTACATGGCTGAAGATTTTGTCGATGACATG
GATGAAGACAACTATGGCAGTGCTGGTGGAGACATGGATGCTGATGAATATGACATGCTG
ACCAGGGTGACCGATACATCTTCCGCCCAAGCACGCAAGGGGAAAGACATACAGGGGATT
CCGTGGGGACAATTGAGCATAATTAGGGAAAAGTATAGGCTGACAAGGATTGAACAGTAT
AAGAATTACGAGAATATCCCGTATTCGGGTGAAGCTGTAGACAAGGAATGCAAGCAGATA
GAAAAGGGTGGGAAATACTATGAGTTCTTCCACAACAGTAGATCAGTTAAGCCTACAATC
CTCCATTTTCAGCTCAGGAACTTGGTTTGGGCTACCTCGAAGCATGACGTTTATCTTATG
TCCAATTATTCAGTTATGCATTGGTCATCCTTGTCATGCAATCTGTCCGAGGTAGTTAAT
TTTGCCGGGCATGTTGCACCTACTGAGAAACATCCGGGAAGTTTGTTAGAAGGGTTCACA
AAAACTCAAATAAGCACGCTAGCTGTCAAGGATAACTTCATGGTTACAGGAGGCTTCCAA
GGAGAGCTTACTTTTAAGCACTTGGACAGAAAAGGTGTAACCTTCTGTACCCGAACAACC
AATGACGATAATGCAATTACGAATGCCATTGAGATATATGACAGCTTGAGGGGTGGCATT
AATTTTATGGCATCCAATAACGACTGTAGCCTGAGAGAATATGATACTGAGAGATTTCAA
CTTTTGAATCATTTCCGATTTCCTTGGCCCGTAAATCATACATCAGTCAGCCCCGATCGC
AGGCTTATTACTGTTGTTGGTGATCACTTGGATGGGTTGCTTGTGGATTCGCAAAATGGA
AAGACTGTTGCCACAGCGGTAGGTCATCGAGATTACTCTTTCTCATCAGCGTGGCACCCA
GATGGACGCATATTTGCCACAGGAAACCAAGACAAGACCTGCCGGGTATGGGACATAAGA
AACCTCACATCTCCTGTCGCCACTCTCAAAGGGAACTTGGGTGCCGTACGATCAATCCGG
TTCTCATCCGATGGCCAATTCTTGGTAGTTGCTGAACCAGCGGATTTCGTTCACGTGTAT
AGTACAAAATGCGGTTACACGACAAGGCAAGAGATCGACTTCTTCGGGGAAATTTCGGGC
GTATCACTTAGTCCGGATGATGAATCCCTGTATATAGGAGTATGGGACAGGACCTATGCT
AGTTTACTGGAGTATAACAAAAGACACACTTACGGATACTTAGATTCCTACTTGTAA
>EDWA@DN4397_c0_g1_i2
ATGTCCTATCAGGAAGCAGAGGGTTTTTATTACATGGCTGAAGATTTTGTCGATGACATG
GATGAAGACAACTATGGCAGTGCTGGTGGAGACATGGATGCTGATGAATATGACATGCTG
ACCAGGGTGACCGATACATCTTCCGCCCAAGCACGCAAGGGGAAAGACATACAGGGGATT
CCGTGGGGACAATTGAGCATAATTAGGGAAAAGTATAGGCTGACAAGGATTGAACAGTAT
AAGAATTACGAGAATATCCCGTATTCGGGTGAAGCTGTAGACAAGGAATGCAAGCAGATA
GAAAAGGGTGGGAAATACTATGAGTTCTTCCACAACAGTAGATCAGTTAAGCCTACAATC
CTCCATTTTCAGCTCAGGAACTTGGTTTGGGCTACCTCGAAGCATGACGTTTATCTTATG
TCCAATTATTCAGTTATGCATTGGTCATCATTATCATGCCATCTCTCTGAGGTCCTTAAT
TTTTCTGGGCATGTGGCACCTACTGAGAAACATCCGGGAAGTTTATTAGAAGGTTTCACA
CAAACCCAAATAAGTACACTGGCGGTCAAAGACAATTTTATGGTTGCAGGAGGCTTCCAA
GGAGAGCTTACCTTTAAGCACTTGAACAGAAAAGGAGTAGCCTTTTGTACCCGCACAACC
TATGACGATAATGCTATTACAAATGCTATCGAGATATACGACAGCTTGAGGGGTGGAATC
AATTTTATGGCCTCCAATAACGACTGTAGCATGAGAGAATATGATACGGAAAAATTTCAA
CTCTTAAAAAATTTCAGTTTCCCTTGGCCAGTAAATCATACATCAGTCAGCCCTGACCGA
AGGCTTATTACTGTTGTTGGGGATAACTTGGATGGGTTGCTTGTAGATTTGCAAAATGGA
AAGACTGTTGCCACGGTAGTAGGTCATCTAGATTACTCCTTTGCATCTGCATGGCACCCA
GACGGGCGCATATTTGCCACAGGAAATCAGGATAAGACCTGCCGAGTGTGGGACATCCGA
AACCTCTCAAAGCCCGTTGTGACTCTCAAAGCAAACTTGGGTGCCGTAAGATCAATCCGC
TTTTCATCCGATGGGCAATTCATGGTAGTTGCTGAACCAGCAGATTTCGTTCACGTGTAT
AGTACGCAGGCCAATTACCAGAAAAGACAAGAGATTGACTTTTTCGGTGAGATTTCGGGT
GTATCTCTGAGCCCAGACGATGAATCTGTGTATATAGGAATATGGGACAGAACATATGCA
AGCTTGCTGCAGTATAACAAAAGACACACATACGCCTACTTAGATTCGTACTTGTGA
>EDWA@DN4397_c0_g1_i3
GCAGTCAAAGACAATTTTATTGTTGCGGGAGGCTTCCAAGGGGAGCTTATTTTTAAGCAC
CTGGACAGAAAAGGAGTAGCCTTTTGTACCCGGACAACCTATGATGATAATGCAATTACA
AATGCTATCGAGATATACGACAGCTTTAGGGGTGGAATTAATTTCATGGCCTCAAATAAC
GACTGTAGTTTGAGAGAATACGATACTGAGGGATTTCAACTTTTAAATCATTTCAGGTTT
CCTTGGCCAGTAAATCATACATCCATCAGCCCCGATCGAAGGCTTGTTGCTATTGTTGGA
GATCACTTGGATGGGTTGCTTGTCGATTCGCAAAATGGAAAGACAGTAGCCACGGTGGTA
GGTCATCGAGATTACTCCTTTGCATCTGCATGGCACCCTGATGGACGCATATTTGCCACG
GGAAATCAGGACAAGACATGCCGAGTATGGGACATAAGAAACCTATCTATGCCAGTTACA
ACTCTCAAAGGAAACTTAGGTGCAGTGCGATCAATCCGCTTTTCATCCGATGGGCAATTC
ATGGTAGTTGCTGAACCAGCAGATTTCGTTCACGTGTATAGTACGCAGGCCAATTACCAG
AAAAGACAAGAGATTGACTTTTTCGGTGAGATTTCGGGTGTATCTCTGAGCCCAGACGAT
GAATCTGTGTATATAGGAATATGGGACAGAACATATGCAAGCTTGCTGCAGTATAACAAA
AGACACACATACGCCTACTTAGATTCGTACTTGTGA
>EDWA@DN4397_c0_g1_i4
GCAGTCAAAGACAATTTTATTGTTGCGGGAGGCTTCCAAGGGGAGCTTATTTTTAAGCAC
CTGGACAGAAAAGGAGTAGCCTTTTGTACCCGGACAACCTATGATGATAATGCAATTACA
AATGCTATCGAGATATACGACAGCTTTAGGGGTGGAATTAATTTCATGGCCTCAAATAAC
GACTGTAGTTTGAGAGAATACGATACTGAGGGATTTCAACTTTTAAATCATTTCAGGTTT
CCTTGGCCAGTAAATCATACATCCATCAGCCCCGATCAAAGGCTTATCACTGTTGTTGGA
GATCACTTGGATGGATTGCTTGTCGATTCTCAAAATGGAAAGACAGTAGCCACGGTGGTA
GGTCATCGAGATTACTCCTTTGCATCCGCATGGCACCCCGATGGACGCATATTTGCCACA
GGAAACCAAGACAAGACCTGCCGGGTATGGGACATAAGAAACCTCACATCTCCTGTCGCC
ACTCTCAAAGGGAACTTGGGTGCCGTACGATCAATCCGGTTCTCATCCGATGGCCAATTC
TTGGTAGTTGCTGAACCAGCGGATTTTGTCCATGTTTATAATGCGAGGTCCGGTTTCCGG
GAACGGCAAGAGATCGACTTCTTTGGTGAGATTTCGGGGGTATCACTCAGTCCAGATGAT
GAGTGTCTGTATATAGGAATATGGGATAGAACTTACGCTAGTCTGGTGCAGTATAAGAAA
AGACACAGTTATGGCTACTTGGATTCTTACCTGTGA
>EDWA@DN4397_c0_g1_i5
ATGTCCTATCAGGAAGCAGAGGGTTTTTATTACATGGCTGAAGATTTTGTCGATGACATG
GATGAAGACAACTATGGCAGTGCTGGTGGAGACATGGATGCTGATGAATATGACATGCTG
ACCAGGGTGACCGATACATCTTCCGCCCAAGCACGCAAGGGGAAAGACATACAGGGGATT
CCGTGGGGACAATTGAGCATAATTAGGGAAAAGTATAGGCTGACAAGGATTGAACAGTAT
AAGAATTACGAGAATATCCCGTATTCGGGTGAAGCTGTAGACAAGGAATGCAAGCAGATA
GAAAAGGGTGGGAAATACTATGAGTTCTTCCACAACAGTAGATCAGTTAAGCCTACAATC
CTCCATTTTCAGCTCAGGAACTTGGTTTGGGCTACCTCGAAGCATGACGTTTATCTTATG
TCCAATTATTCAGTTATGCATTGGTCATCATTGTCATGCAATCTCTCTGAGATCCTTAAT
TTTTCTGGGCACGTGGCACCTACCGAGAAACATCCTGGAAGTTTATTAGAAGGTTTTACA
CAAACCCAAATAAGTACGCTGGCGGTCAAAGACAAATTTATGGTTGCAGGAGGCTTCCAA
GGAGAGCTTACTTTTAAGCACTTGGACAGAAAAGGAGTAGCCTTTTGTACCCGGACAACC
TATGACGATAATGCAATAACAAACGCTATTGAGATTTACGACAGCTTGAGGGGTGGAATC
AATTTTATGGCCTCCAATAACGACTGTAACATGAGAGAATATGATACAGAAAGATTTCAA
CTCTTAAACAATTTTCGTTTCCCTTGGCCAGTAAATCATACATCAGTCAGCCCTGACCGA
AGGCTTATTACTGTTGTCGGAGATAACTTGGATGGGTTGCTTGTGGATTTGCAAAACGGA
AAGACTGTAGCCACCGTGGTAGGTCATCTAGATTACTCCTTCGCATCTGCTTGGCACCCG
GACGGGCGCATATTTGCCACGGGAAATCAGGATAAGACCTGCCGAGTGTGGGACATCCGA
AAGCTCTCAGTGCCAGTTGCTACTCTCAAAGCAAACTTGGGTGCTGTACGATCAATCCGC
TTCTCATCCGACGGTCAATTCATGGTAGTTGCCGAGCCAGCAGATTTCGTTCACGTGTAT
AGTACGCAGGCCAATTACCAGAAAAGACAAGAGATTGACTTCTTCGGCGAGATTTCGGGA
GTATCTCTGAGCCCAGATGATGAATCTCTGTATATAGGAATATGGGACAGAACATATGCA
AGCTTGCTGCAGTATAACAAAAGACACGCATACGCATACTTAGATTCGTACTTGTGA
>EDWA@DN4397_c0_g1_i7
TACGACAGCTTGAGGGGTGGAATCAATTTTATGGCCTCCAATAACGACTGTAGCATGAGA
GAATATGATACGGAAAAATTTCAACTCTTAAAAAATTTCAGTTTCCCTTGGCCAGTAAAT
CATACATCAGTCAGCCCTGACCGAAGGCTTATTACTGTTGTTGGGGATAACTTGGATGGG
TTGCTTGTAGATTTGCAAAATGGAAAGACTGTTGCCACAGCGGTAGGTCATCGAGATTAC
TCTTTCTCATCAGCGTGGCACCCAGATGGACGCATATTTGCCACAGGAAACCAAGACAAG
ACCTGCCGGGTATGGGACATAAGAAACCTCACATCTCCTGTCGCCACTCTCAAAGGGAAC
TTGGGTGCCGTACGATCAATCCGGTTCTCATCCGATGGCCAATTCTTGGTAGTTGCTGAA
CCAGCGGATTTTGTCCATGTTTATAATGCGAGGTCCGGTTTCCGGGAACGGCAAGAGATC
GACTTCTTTGGTGAGATTTCGGGGGTATCACTCAGTCCAGATGATGAGTGTCTGTATATA
GGAATATGGGATAGAACTTATGCTAGTTTGCTGCAGTATAACAAAAGACACAGTTATGGC
TACTTGGATTCTTACCTGTGA
>EDWA@DN4397_c1_g1_i8
ATGGTAGTTCCGGTCGTTAATTATCGATGGCCCTCCTTTCCCAAGAGCCTGACCAGAGAA
GATGATAGGAGTACAGTTGTGAAGTTGTTGTATTGGATAGCAAAATATACCCCTGGCCTG
CTACACTGGTCGGTTACTCGAAAATGGTTCCCTTCACATTCCGTCGTGGAAGAAAATCCG
GTATTCTTCAATAAAAGAGACATGGAAGCCCTGAAGAAAACAGAAGGGTTCCCCATGCTT
ACCAAGGAAAGATTACGAGAACAATCTGTTTTCGATACACTGCGCAGTGACTTTCTGGTC
TGTTTCGGTGATTGGGACTTCGATCCAATGGAACTGACTAATCCATTCCCCGAAAAACAA
AACGGTGTTCATATCTGGCAAGGTCACGAAGACAAGATCGTCCCGTTCGAACTTCAACGG
TGCATTTCGAGAAAGCTACCATGGATCCAATACCACGAAGTTCCCGATGGCGGACACTTG
CTCGTGCATTACAACGGTTTACGCGAGGCCATACTACGTGCAATGCTGCTTGGAGAAGAA
CACCACCTGTATAGACCAAGCGCCTGA
>EDWA@DN43980_c0_g1_i1
ATGTCCTTAGCAGCAGCAGCATCTTCATATTCTCATCAAACATTTCTTACCAACGCTTTC
AAGTTCAGTGAGAAGGCCAGAACTAAGGTACCCAATTCCCCTGCTTTCATCTCTTGCAGC
AGCTTCCGCTCAAATGACCACAAACATTCCTCCTGGAGAAATGAGAAACAGTTGGCAAAG
CTAGCAATAGCGACATTGGCGGCCGGAGTGTTGACTCTGGGCTCGGTGGGTGACGCGTCT
GCGGCCAAAACCGGCGGTCGAGTTGGTGGTCAAGCGTTCCGGCCATCAGCTCCTCGCTCG
GCACCAAGAGCCAAAAGCAATTCAAGGACCAACATTTACATTAATCCACCGGTTGCCCCA
CCTCTAGTCGGAGGCTATGGATACGGTTATGGTGTTCCGTTCTACGGCGGTTGGGGCTGG
TCGCCATTCTCCTTCTTTGCTCCTGGTCCTAGTGTCGCAGTTGGTGTTGGAGGCGGATTC
GATACGTTCGTCTTGTTCTTGTTTCTCGGTGCTTTCGCCGCCGTTGTAAGGAGATTCTTC
GGATCAAGAAACGAAGATGAAGATGAATATTAG
>EDWA@DN43983_c0_g1_i1
ATGGGATGCACCAAGTCGGGGGAGGGGACGAATATCAATGTGGTGTTCGGGAAAGGGCCT
TGTATTATTGTATGGCGATATCGGGGCGGCGAGTGGCGTCGTGGCACGCTTTTCAGCCGC
GCCGAGACCGGAGTCGCGGAGCGGTTTATTGGTTGGTTAAGGACGATGGGATCTTCCTTA
GCTGGGATAATTCAAGCTGGGTTCGAAAATCTTTGTGGGAAACTGAGTGAAAGTCTAGCT
TGGGGACTTGCTTTTCATGTATTTAGTTTCTTTTGTGTTGTTTTCAACAACAAAAAATCT
TTTGTGTGCTTTGTTCTTCAGTATGTATGTATGTAA
>EDWA@DN4398_c0_g1_i1
TGCATTGGTCTTTGTTTCATTATTGCAGAAGTGAAGCCAGCAGCAAGAAACATGGACGAG
AGGCTTTTAGTGTCGGAAGAACAAAACAGTGATAATCTGAGAAAGAAAGTTTGGGAGGAA
TCAAAAAAGCTATGGAAAATTGGGTTTCCTTCTATTTTAGCTAGGGTTACAGCTTTCGGC
ATGTTCGTAGTGACCCAAGCTTTCATTGGACACATTGGTCAACTTGAGCTTGCAGCATAT
GCCCTCATCCAAGTCATTGCTGTTCGGTTTTCAAATGGAATTTTGCTGGGGATGTCCAGT
GCAACCGAGACACTCTGTGGACAAGCATTCGGAGCAAAACAATACCACATGTTGGGTATT
TACTTGCAAAGATCATGGATCATTAATCTCCTCACATCGGCTGTTTTACTACCGGTGTTT
ATATTCGCGTCGCCGATCTTCGTATTACTCGGAGAAGATGAGGAAATAGCCTCTGCAGCT
GGATACATTTCTCTTTGGTTCATCCCCATACTCTACTCCTTTGTTTTCAACTTCACCATC
CAAAAGTACTTGCAATGTCAGCTTAAGAACACGATCGTGGGATGGATTTCCGCCCTCTCG
TTCGTCGTTCACGTGTTGTTTTCGTGGATATTCGTGAGCAAAATGAACTGGGGGATCCCC
GGTGCTATGAGTTCGATGATCATATCGGCTTGGTTGGTGCTCGTTGGGGAGTTTATTTAT
GTATTTGGTGGATGGTGCCCCAAAACATGGAAAGGGTTCACTTCTGCATCTTTTCTTGAT
CTATTCGCCGTGCTTAAGCTCTCGATATCATCCGGAGTGATGCTTTGCTTAGAGTTATGG
TACTATGCTGTTCTAGTCCTATTGGCAGGGTACATGGAAAATGCTGCAGTTGCCATAGAT
GCATTTTCCATTTGCCTCAATATCATAGCTTGGCAACTCATGATTTCCTTCGGCTTCCTA
ACCGCAACTAGCGTGCGTGTCTCAAACGAACTAGGGAGAGGAAACGCCGAAGCTGCGAAA
TTCTCGATGAAAGTCATAATATGTACATCGCTTTGCATCGGAGTGTTCTTTTGGGCCCTG
TGCTTAATATTCGGGGATCAGATAGGTTACTTGTTTACAAGTGAAGAGGAAGTGGCAAAC
TCGGTAGCAGAACTCTCCGCGTTGCTTTCGTTCTCGGTTTTGCTCAACAGTGTTCAGCCA
ATCCTCTCAGGCAAAACATATATATATATAAGATGA
>EDWA@DN43991_c0_g1_i1
GCAGATTCCCATAGATTTTGCAGCAATTTTCCACTTGTGGTGGGCACAGAGGGAGATAGA
AACACTGAACTTCACTGCCATTACCGTTCAAGAGCCACCGGCGAGCCTACGATGGATCCG
GAAAACATCGATGACAGTCTAGAGCAGATTGTGGCTTCAATTGAGGAGAAGCTCAGGCAG
CTCACAATCACACCTGATCCCGGAACTTACACTATCTGTCATTTTCCCGATGTCCTCGCC
GGCATCGATGATGGGATCCGATCGCCACAGTTAGCATCTTTCGGCCCCTGTCACTACCGC
AAAGACCATCTACTTCCCTTTGATGAAATTCACAAGTTAGATCTTCTTTCCAAGTTTAAT
TAA
>EDWA@DN43995_c0_g1_i1
ATGTGGGTTTTGATTTTACTATCGATTTTGTTGTTGCATGGCGATCAAACTTTAGCCTCA
GACCCTGATCCAATCCAAGATTTCTGCATCCCAAACCCCAAATTCGGAAGCATTCTCCCA
TGCAAAAACTCCTCGGAAGCATCCACCGACGACTTCGTCTTCTCCGGCTTAAAAGCCAGT
GGGAACTTCACAGAAACAGGCCTCGCAACGATCCCAGTAAACCCAACAATCTTCCCCGGG
ATCAATACACTGGGGATGTCATTTGTAAGAGCCGATTTGAAAGTTGGTGGCATAAACCCA
CCCCATTTCCACCCCAGAGCGACCGAGATTGCCTATGTGGTGCAAGGGAGTGTTTATTCA
GGCTTTGTGGATTCAAACAACCGAGTTTTCTCCAGGGTGATTGAGCAAGGAGAAGTTATG
GTGTTCCCTAAAGGCCTGCTTCATTTTCAGATGAATGTTGGTGAGAAGCCTGCTACAATA
TTTGCATGTCTCAATAGCCAAAACCCAGGTCTCCAAAAGATTTCGTCCGCCATTTTCGGA
TCTGGTATCAATGAGGAGCTTTTGGAGAAGGCCTTTGGTCTCAATCATAAGCAGATTGGG
AGTATGAGAAGAAGATTTGATCCCAAGAAAGTGACCTAA
>EDWA@DN43997_c0_g1_i1
ATGACCGGATCTGGAGCCGGAGAAGGCCCGGCCTTGATAAAGCTACTAGCGGCTTGCGAC
AAGTCGACCCGAGACAGAGCCGTACGGTCCCTCCTCAATTCGTGGCTTCCTTCACAGAGT
GAAATCTCCGATGAGGAGATGAAGAAGCTCTGGAAAGGTCTCTTCTATTGCGTTTGGCAC
GCCGACAAGATGCTGGCTCAATCCGACCTCATCGAAAAGCTTTCCTCGGTTCTTCCGAAG
CTCGAACCAGGTCTATCTCTCCAATATTTCTCTGTTTTTCTTCTTACAATGCGTCGCGAG
TGGCCCGGGATTGATAAGTTAAGGCTAGATAAGTTTTACCTCTTAATTCGTAGGTTTTTG
AATCGCTTTTTTGTTATGTTGAAGAAATGTTCTTGGGATTTGGAATTTACCCGTGGTTCG
ATTAGGGTTTTAGTTGATGGAACATTTCTTGCTAATGATAAGTTTCAAGGGAATGGCGTT
AATTATCACATTGCTTCAGTTTTTCTCGAGGAAATTAGGCCCTTTCTTCCTTTAAGAAAG
GAGATTGTTGAGATTCTGTTGGAACCATTTGTTGGAATCTTGGGGAAGGTGAGTGATAAG
GTTTTGGTTGGGAAGATAAGAAGTAATGTGTTTGATGTGTTTGTTGAAAGGGGAAGGAGA
TTGCTGGAACTTAAGAGGTCTGCTGGCGAGGTTGATGATGGCGACAATGTGGTTGTGTTG
GGGACCATTAGTTTGGTGATGGGGTTCTCCACTAAGTTTTATGAATTGGGTTCTTCAGTG
GATTGCTGTCAGGGCAATAGGAAGACTGTGTTAGCTCTACATGAGGAATTCTTGAAGTTG
GACAAGGATTTGACATCATTGGGTATTGATATTTCCATTCCTGAGGTTTATGAAGGCGAT
GAAAAAGATGAGGTGCCTGAATTAATACCTATTGCTAGTGAGGTGCATGTTTCTAATGAT
GCTTCGGAGCCAGTTGAAGTTAATATTAACGGTCCTGCAAAGAAGGCAGTGAAGAAAAGC
AAGAAGGACAAAAAGGTATCTGGGGGCAGTGGTAAAAATACGAGGAAAAGCAAGAAAACT
GAATGCAGCCCTGCAGATCAAGAGAATGATGTTAATTTACCCGCAGAGGGTGCCGGTACT
AATATCGAGCAGAATGGTGATGGGGATTCTATAACATTTACTGAATCAGTGGTTTCAAAC
CTTCAGCTCCAGTTTGAGAAGGTTGCTGCAGAAGTGGGCTTGAATGGTGATGCTGCAAGT
GCCTGTGATTTGCCAAAAGTTAATGGTGCTGTCTCCAAGAAGAGAAAGAGAGCAAAGAGC
ATGGATGGCCAAAAAGCTCAGAATGGGCTGCTAACCAGTGAAGCTGATGGTGAAGGCGGT
GGAACTGCGAAAACTTGTGAGAATAGCACGAAGAGGGTAAGATTTTCAATGAAAAACAAC
TTGGTTTGGAAACCCCACAGTCCTTTACCTCCACTAAGTTTGAGGTTACCTCCCTCTGTT
ACTCCTAGAGGAAGTGCACTTAAGCAAGGGATACCTCCAGGTCCTATAAGGGAAATGCCG
GCCTTGACTAAGAAGGCAAAGAAAGCTAAATCTGTGAAGAGGGCACGGAAAAAGGTGATA
AAGAGTATGTATCCTCTAGTCAAATGCACAAAGAAATCGAAATCTACTTCCTCTTAG
>EDWA@DN43998_c0_g1_i1
ATGAAATTATACTTTTTTATGCTTGAAAGTGCACTGAAACTTAGGGAAGCATTTGATAAT
TTAGAATCTAAAGGTGGACAATGTGTTAGAGAGTTTAAGAAGTTTGGTGGTCCACCTAAG
GATGATGATTGGAATCATATTACTTGCTTACTTTCGTTTTTGAGTATTTTTTATGATACT
ACTTTGAAGATATTTGCTTCTCTTTATGTGACTGAAAATTGCTATGTGCCTGTAAAGTAT
AGTGTTGAATTTTTAATTTCTGACTATTGCAACAATGATGATGGCAATGTAAGAAACATG
GCACAAAAAATGAATCTCAAATATGATAAG
>EDWA@DN4399_c0_g1_i1
ATGTCTACTTTTGGTGCCGCCGCTGCCAATCATAATCCTAACAAATCATTCGAGGTTGCA
CAACCGCCCAGTGATTCTGTTTCAAGCCTTAGTTTCAGTCCCAAGGCCAATTTCTTGATT
GCTACTTCATGGGATAATCAGGTGAGATGTTGGGAAATATCCCGGAATGGTGCAGCTGTT
GCTAGTACTCCAAAGGCATCGATTACTCATGATCAGCCGGTTTTGTGCTCAACTTGGAAG
GATGATGGGACGACTGTCTTTTCTGGAGGCTGTGACAAGCAGGTCAAGATGTGGCCTTTA
TTATCTGGTGGTCAACCAACTACAGTTGCCATGCATGATGCCCCTATTAAAGAGGTTGCT
TGGATACCAGAAATGAACCTCTTAGCTACCGGAAGCTGGGACAAGACATTAAAATATTGG
GATACGAGGCAGTCAAACCCAGTACACACTCAACAACTTCCTGACCGCTGCTATGCACTC
TCGGTGAAATATCCATTGATGGTTGTTGGCACTGCAGATAGAAATCTGATTGTATTTAAC
TTGCAGAATCCCCAGAATGAATTCAAGAGAGTCACCTCACCCCTCAAGTATCAGACAAGA
TGCGTTGCTGCCTTCCCTGACCAGCAAGGTTTTTTGGTTGGTTCAATTGAGGGAAGGGTT
GGTGTACACCACCTTGATGATGGGCAACAGAGTAAAAACTTTACATTCAAATGCCACAGG
GATGGCAGTGAGATATATTCTGTTAACTCATTAAACTTCCATCCTGTACATCACACTTTT
GTCACTGCAGGTTCTGATGGTGCTTTCAATTTCTGGGACAAGGATAGTAAACAGAGATTA
AAGGCAATGTCAAGGTGCAGTCAACCTATACCATGCAGTGCTTTCAACAATGATGGATCA
ATATTTGCATATTCGGTTTGTTATGACTGGAGTAAAGGTGCTGAAAATCACAACCCATCA
ACAGCAAAAACGTACATTTTCCTGCACTTACCACAGGAATCTGAAGTTAAAGGCAAGCCA
AGAGTTGCTACCAGTGGTAGAAAGTGA
>EDWA@DN4399_c0_g1_i2
ATGTCTACTTTCGGTGCCGCCGCTGCCAATCATAACCCTAACAAATCATTCGAGGTTGCC
CAACCGCCCAGTGATTCTGTTTCAAGCCTTAGTTTCAGTCCCAAGGCCAATTTCTTGATT
GCTACTTCATGGGATAATCAGGTGAGATGTTGGGAAATATCCCGTAATGGTACAGCTGTT
GCTAGTATGCCAAAGGCATCAATTACTCATGATCAGCCGGTTTTGTGCTCAGCTTGGAAG
GATGATGGGATGACGGTATTTTCTGGAGGCTGTGACAAGCAGGTCAAGATGTGGCCTTTA
TTATCTGGTGGTCAACCAACTACAGTTGCCATGCATGATGCCCCTATTAAAGAGGTTGCT
TGGATACCAGAAATGAACCTCTTAGCTACCGGAAGCTGGGACAAGACATTAAAATATTGG
GATACAAGGCAGTCAAACCCAGTGCATACTCAACAACTTCCTGATCGTTGCTATGCACTC
ACGGTGAAATATCCATTGATGGTTGTTGGCACTGCAGATAGAAATCTAATTGTCTTTAAC
TTGCAGAACCCTCAGAATGAATACAAGAGAGTCACCTCACCCCTCAAGTATCAGACAAGA
TGCGTTGCTGCCTTCCCTGACCAGCAAGGTTTTTTGGTTGGTTCAATTGAGGGAAGGGTT
GGAGTACACCACCTTGATGATGGACAGCAGAGTAAAAACTTTACTTTCAAATGCCACAGG
GATGGCAGTGAGATATATTCTGTAAACTCGTTAAACTTCCATCCTATACATCACACTTTT
GCCACTGCGGGTTCTGATGGTGCTTTCAATTTCTGGGACAAGGATAGTAAACAGAGATTA
AAGGCAATGTCAAGGTGCAGTCAACCTATACCATGCAGTGCTTTCAACAATGATGGATCA
ATATTTGCATATTCGGTTTGTTATGACTGGAGTAAAGGTGCTGAAAATCACAACCCATCA
ACAGCAAAAACGTACATTTTCCTGCACTTACCACAGGAATCTGAAGTTAAAGGCAAGCCA
AGAGTTGCTACCAGTGGTAGAAAGTGA
>EDWA@DN439_c0_g1_i2
ATGTCTAGCTCTTCAAAAGTTCTGGATCCTGCATTTCAGGGAGTGGGTCAAAGACCCGGG
ACTGAAATCTGGCGTATTGAGAATTTTCAGCCAGTTCCGTTACCAAAGTCAGACTATGGA
AAATTTTACATGGGGGATTCTTATATTGTCTTACAGACAACACCTAGCAAGGGGGGTTCA
TATCTGTATGACATACACTTCTGGATTGGTAAAGATACTAGTCAGGATGAGGCTGGAACA
GCTGCTATAAAAACTGTTGAGTTAGATGCAGTACTCGGAGGACGTGCCGTTCAACACAGG
GAACTTCAAGGGCTTGAATCTGACAAATTTTTGTCGTACTTTAAACCTTGCATTATACCA
TTGGAAGGTGGTATTGCTTCTGGGTTTAAAAAGCCAGAAGAAGAAGAGTTTGAAACAAGG
TTGTATGTCTGTAGAGGAAAGCGTGTTGTCAGATTGAAGCAGGTTCCTTTTGCTCGTTCG
TCACTGAATCATGACGATGTGTTTATCCTGGACACTCAGAATAAGATTTATCAGTTCAAT
GGTGCAAACTCTAACATTCAAGAAAGGGCAAAAGCATTAGAAGTTATTCAGTTTCTAAAG
GAAAAGTATCATGAGGGAACTTGCGATGTTGCAATTGTGGATGATGGGAAATTGGACACA
GAGTCTGACTCAGGTGAATTCTGGGTCCTCTTTGGTGGTTTTGCTCCAATCGGAAAGAAG
GTTACCAGTGAAGATGATGTTATTCCTGAGACTACTACTGCTAAGCTTTATAGCATAACT
GATGGTGAGGTGAAGATTGTAGAAGGTGAACTATCAAAGGGACAATTGGAAAACAACAAA
TGCTATCTACTAGACTGCGGTGCTGAGGTTTTTGTTTGGGTTGGACGGGTGACACAAGTA
GAGGACAGAAAAACCGCCAGTCAAGTTGCTGAGAACTTTATTGCTGGCCAAAATAGACCA
AAAGCAACACGCATAACACGAGTCATACAAGGGTATGAAACCAATTCATTCAAGAGCAAC
TTTGATTCTTGGCCGGCAGGTTCTACAGCTCCTGGTGCCGAGGAAGGAAGAGGAAAAGTA
GCAGCTTTGCTGAAGCAACAAGGAATTGGTGTCAAAGGGACGAGCAAAAGTGTTCCTGTA
AATGAAGAAGTTCCTCCTTTGCTTGAAGGCGGTGGAAAGATGGAGGTATGGTGCATCAAT
GGAAGTGCCAAGACACCATTGCCAAAAGAGGATATTGGTAAATTCTATAGTGGAGACTGC
TACATTGTGCTTTATACCTACCACTCAGGTGAGAGGAAAGAAGATTACTTTCTTTGCTGT
TGGATTGGAAAGGATAGCATTGAGGAGGACCAAAAGATGGCCGCTCGACTGGCTAATACG
ATGTGCAACTCACTTAAGGGCAGGCCTGTTCAGGGTCGAATCTTTGAAGGTAAAGAACCA
CCCCAATTCATTGCACTTTTCCAACCTATGGTGGTCCTTAAGGGTGGTCTAAGCACTGGT
TACAAGAAGAGTATAGCAGACAAAGGCTTGACAGATGAAACTTACACTGCAGATTGTGTT
TCTCTATTTCGAATTTCAGGCACCTCCATGCACAATAATAAAACATTGCAAGTTGATGCG
GTGGCAACATCATTGAGCTCGACTGATTGTTTCCTACTGCAATCTGGATCTTCAATGTTT
ACTTGGCATGGAAATCAAAGCACCTATGAACAGCAGCAATTAGCTGAAAGAGTTGCGGAA
TTTTTGAAGCCTGGAGTTGCTCTCAAACATGCTAAAGAAGGAAAGGAGAGCTCTGCCTTC
TGGTTTGCACTTGGGGGGAAACAAAGTTATACCAGCAAAAATGCATCTACAGAGGTTGTC
AGGGATCCCCACTTGTTTGCTTTCTCTCTTAATAAAGGAAAGTTTGAGGTTGAAGAAGTT
TACAATTTCTCTCAGGACGATCTGTTGACAGAAGATATTTTGATACTTGACACACATGCT
GAAGTGTTTGTTTGGGTTGGTCAGTGTGTAGACCCCAAAGAAAAGCAAAACGCTTTCGAA
ATTGGCCAGAAATACATAGATATGGCTGCATCTCTAGAAGGCTTGTCTCCACTTATTCCA
CTTTACAAAGTTATTGAAGGAAATGAGCCCTGCTTCTTCACAACATTCTTCTCATGGGAT
TCCACCCAAGCTACTCTGCTAGGAAACTCATTCCAGAAGAAGGTGGCATTGCTCTTTGGG
GTTGGCCAAGCTGTAGAGGCGCAGGATCCATCCAATGGAAATCAAGGAGGAACTACACAA
AGAGCTTCAGCTTTAGCTGCCTTATCATCTGCATTTAATCCATCATCTGCTAGCAAAATC
TCTACTCCAAAGCCTTCCAGCATTAGTCAGGGATCGCAAAGAGCGGCAGCTGTAGCTGCT
CTTTCTTCGGTTCTTACTGCTGAAAAGAAGAAACAATCACCTGATGCATCCCCTGCAAAA
TCCACTAGCAGCACTCCTGCAGTAACCAGCCCGCCTCCTGAAGCAAAGAGTGAAGTGGAC
TCTTCTGAAATAGCAGAACTTCAAGAGGTTCCTGAAGCCAAGGAGACCGGTGTATCTGAA
ATCAATGGGGAGGATTCTGAACCAAAGCAAGAGAGAGAGCAGGATGAGAATGGGAGTGGA
AGCACTCAAAGTACTTTCAGTTACGATCAACTGAAGGCCAAATCTGAAAATCCTGTAACT
GGAATTGATTTCAAACGGAGGGAGGCTTATTTGTCAGATGAGGAGTTCAAGACAGTATTT
GGGATGGAGAAAGAAGCATTTTATAAATTGCCAAAGTGGAAGCAAGACATGCTGAAAAAG
AAAGTTGATTTATTCTAG
>EDWA@DN439_c0_g1_i5
ATGTCTAGCTCTTCAAAAGTTCTGGATCCTGCATTTCAGGGAGTGGGTCAAAGACCCGGG
ACTGAAATCTGGCGTATTGAGAATTTTCAGCCAGTTCCGTTACCAAAGTCAGACTATGGA
AAATTTTACATGGGGGATTCTTATATTGTCTTACAGACAACACCTAGCAAGGGGGGTTCA
TATCTGTATGACATACACTTCTGGATTGGTAAAGATACTAGTCAGGATGAGGCTGGAACA
GCTGCTATAAAAACTGTTGAGTTAGATGCAGTACTCGGAGGACGTGCCGTTCAACACAGG
GAACTTCAAGGGCTTGAATCTGACAAATTTTTGTCGTACTTTAAACCTTGCATTATACCA
TTGGAAGGTGGTATTGCTTCTGGGTTTAAAAAGCCAGAAGAAGAAGAGTTTGAAACAAGG
TTGTATGTCTGTAGAGGAAAGCGTGTTGTCAGATTGAAGCAGGTTCCTTTTGCTCGTTCG
TCACTGAATCATGACGATGTGTTTATCCTGGACACTCAGAATAAGATTTATCAGTTCAAT
GGTGCAAACTCTAACATTCAAGAAAGGGCAAAAGCATTAGAAGTTATTCAGTTTCTAAAG
GAAAAGTATCATGAGGGAACTTGCGATGTTGCAATTGTGGATGATGGGAAATTGGACACA
GAGTCTGACTCAGGTGAATTCTGGGTCCTCTTTGGTGGTTTTGCTCCAATCGGAAAGAAG
GTTACCAGTGAAGATGATGTTATTCCTGAGACTACTACTGCTAAGCTTTATAGCATAACT
GATGGTGAGGTGAAGATTGTAGAAGGTGAACTATCAAAGGGACAATTGGAAAACAACAAA
TGCTATCTACTAGACTGCGGTGCTGAGGTTTTTGTTTGGGTTGGACGGGTGACACAAGTA
GAGGACAGAAAAACCGCCAGTCAAGTTGCTGAGAACTTTATTGCTGGCCAAAATAGACCA
AAAGCAACACGCATAACACGAGTCATACAAGGGTATGAAACCAATTCATTCAAGAGCAAC
TTTGATTCTTGGCCGGCAGGTTCTACAGCTCCTGGTGCCGAGGAAGGAAGAGGAAAAGTA
GCAGCTTTGCTGAAGCAACAAGGAATTGGTGTCAAAGGGACGAGCAAAAGTGTTCCTGTA
AATGAAGAAGTTCCTCCTTTGCTTGAAGGCGGTGGAAAGATGGAGGTATGGTGCATCAAT
GGAAGTGCCAAGACACCATTGCCAAAAGAGGATATTGGTAAATTCTATAGTGGAGACTGC
TACATTGTGCTTTATACCTACCACTCAGGTGAGAGGAAAGAAGATTACTTTCTTTGCTGT
TGGATTGGAAAGGATAGCATTGAGGAGGACCAAAAGATGGCCGCTCGACTGGCTAATACG
ATGTGCAACTCACTTAAGGGCAGGCCTGTTCAGGGTCGAATCTTTGAAGGTAAAGAACCA
CCCCAATTCATTGCACTTTTCCAACCTATGGTGGTCCTTAAGGGTGGTCTAAGCACTGGT
TACAAGAAGAGTATAGCAGACAAAGGCTTGACAGATGAAACTTACACTGCAGATTGTGTT
TCTCTATTTCGAATTTCAGGCACCTCCATGCACAATAATAAAACATTGCAAGTTGATGCG
GTGGCAACATCATTGAGCTCGACTGATTGTTTCCTACTGCAATCTGGATCTTCAATGTTT
ACTTGGCATGGAAATCAAAGCACCTATGAACAGCAGCAATTAGCTGAAAGAGTTGCGGAA
TTTTTGAAGCCTGGAGTTGCTCTCAAACATGCTAAAGAAGGAAAGGAGAGCTCAGCCTTT
TGGTTTGCACTTGGGGGTAAACAAAGTTATACCAGCAATAATGCTTCTACAGAGGTTGTC
AGGGATCCCCACTTGTTTGCTTTCTCTCTTAATAAAGGAAAGTTTGAGGTTGAAGAAGTT
TACAATTTCTCTCAGGACGATCTGTTGACAGAAGATATTTTGATACTTGACACACATGCT
GAAGTGTTTGTTTGGGTTGGTCAGTGTGTAGACCCCAAAGAAAAGCAAAACGCCTTTGAA
ATTGGCCAGAAATACATAGACATGGCTGCATATCTAGACGGCTTGTCTTCACGAATTCCA
CTTTACAAAATTACTGAAGGAAACGAACCCTGCTTCTTCACAACATTCTTCTCATGGGAT
TCCACCCAAGCTACTCTGCTAGGAAACTCATTCCAGAAGAAGGTGGCATTGCTCTTTGGG
GCTACCCATGCTGCAGAGACCAAGTCGAATGGGAACCAAGGCGGTCACACACAAAGGGCT
TCAGCTTTAGCGGCCTTGTCCTCTGCATTTAATCCTTCTGCCAAATCAACCCCTTCGGAT
CGAACCAATGGAAATCAAGGAGGATCTACACAAAGAGCTTCAGCTTTAGCTGCCTTATCA
TCTGCATTTAATCCATCATCTGCTAGCAAAATCTCTACTCCAAAGCCTTCCAGCATTAGT
CAGGGATCGCAAAGAGCGGCAGCTGTAGCTGCTCTTTCTTCGGTTCTTACTGCTGAAAAG
AAGAAACAATCACCTGATGCATCCCCTGCAAAATCCACAAGCAGCAGTCCTGCAGTAACC
AGCCCAGCTCCTGAAGCAAAGAGTGAAGTGGACTCTTCTGAAATAGCAGAACTTCAAGAG
GTTCCTGAAGCCAAGGAGACTGGTGTAGTATCCGGAACCAATGGGGAGGATTCAGAACCA
AAGCAAGAGAAAGAGCAGGATGGGAATGGGAGGGGAAGCACTCAAAGTACTTTCAGTTAC
GATCAACTGAAGGCCAAATCTGAAAATCCTGTAACTGGAATTGATTTCAAACGGAGGGAG
GCTTATTTGTCAGATGAGGAGTTCCAGACAGTATTTGGGATGGGGAAAGAAGCATTTTAC
AAATTGCCCAAGTGGAAGCAAGACATACTGAAAAAGAAAGTTGATTTATTCTAG
>EDWA@DN439_c1_g1_i1
GACAAAGGCTTGACAGATGAAACCTATACTGCAGATTGTGTTGCTCTATTTCAAATTGCA
GGAACCGCCGTGCACAATAATAAAGCATTGCAAGTTGATGCTGTGGCAACATCATTAGAT
TCGACCAAGTGTTTCCTCTTGCAATCCGGATCTTCAATTTATACTTGGCATGGGAATCAA
AGTACTTTTGAACAGCAGCAATTAGCTGCAAAAGTTGCAGAGTTTCTGAAGCCTGGAGTC
GCTCTTAAACATGCTAAAGAAGGAACAGAGAGCAATGCCTTCTGGTCTGCACTTGGGGGG
AAACAAAGT
>EDWA@DN43_c0_g1_i1
ATGGGGTCGAACTCCGATCCTGGCGAGTTGTCCGAGTTGGAACAGCCGAGTTTCGATGAG
TTCCAGCGTCAGACGTCTCTGATGACGAGCTGCACTCTCCTCTGGAAAGAACTCTCCGAT
CACATAAACTCACTCGAGCAGAACCTGCTGAAGCAGTCAGAGACCTTGAAACGCAAGATC
GAGACGCTAGACTCGGAGACCAAGGCCTCACTCGACTCACTCAAGAAGCGCGAAGTCAGC
ATCGAGGACAGCGTCAAGATCGCGCTCAGAAAAGTCGAGTTCTGCACCAAAGCCGCCATG
AGAACACTCGCCGACGACGTCGAAGAGAATCCGGACGGCGAGGTCGACAACGGAGACGGC
CTTTTGGAGCACCTGAAATCATCGTGCTTGAAAATGGAAGCTAAAGAATTCTGGAACTTC
GTGACCGGCAAAAAGAAGGAAATCGATCTGTTGAGAGAGAAAGTTCCGGCTGCTTTGTCG
GAATGCGTCGATCCGGCGAGGTTCGTTATGGAGGCCATATCGGAGGTATTTCCGGTGGAT
AAAAGAGGGAACGAGGGAGGAAGTGATTTAGCATGGGCTTGTGTTTTGATCCTCGAAAGC
TTAATTCCGGTGGTGGTCGATCCGGTGATCGGAAAATCAAGGATGCTGGTCACGCCTAGT
ATGAAGGAGCAGGCGAAAGAGATCGCGGAGACTTGGAAAAAGAGCCTTGAAGAGAGAGGA
GGAATTGAGAATGTGAAGACCCCTGATGTTCATACCTTTTTGCAGCATTTGGTTACGTTT
GGGATTGTTAAGAAAGAGGATCTGGAGTTTTATAGGAAGCTTGTTGTTGCTTCTGCTTGG
AGAAAACAAATGCCCAAACTCGCCGTTTCTCTTGGCCTCGGTGATCAAATGCCTGACATG
ATTGAAGAGTTGATCAGCAAGGGACAGCAGCTTGATGCAGTTCATTTTACTTATGAAGTT
GGCCTTGTGGACAAGTTCCCCCCTGTACCCCTGCTGAAAGCTTACTTGAGGGATGCAAAG
AAGGCTGCATCTTCTATCTTAGATGATCCCAATAATACTGGCCGGGCTGCGCAATTTGCC
GCACGCAAAGAGCAATCAGCACTTCGAGCTGTCATCAAGTGCATTGAGGAGTACAAACTC
GAAGCTGAGTTCCCACCTGAAAACCTCAAGAAACGCCTTGAGCAGCTTGAGAAGACCAAG
ACAGAGAAGAGAAAGACAATTATAGTCCCTGCTAACAAGAGAACGCGTGCAAGTAATGGA
GGTCCAATGCCTCCAGCTAAAGCTGGCCGTTTGACAAATGCATATGTCTCGTCTTTTCCC
GCACCTCCTCCTTTTGTAAGGTCTCCCTCACACGCCCAGTACCCTGCTGCAGTCCCGGGA
TACCCATCCCAACCGCCACCTGCCATGTACGGAAGCAGGAGCCCACCCAGCAACCCCTAT
GCATACTCACCAGAAGCAGCCCCACCTCCGCTTGCTGGTTCATACCCAGGAGCTCCCATG
AACTATCCGGCATACGGGGGCTACGGTAATGGTTTGGCACCCGCATATCAGCAGGCTTAC
TACAGATAG
>EDWA@DN43_c0_g1_i5
ATGGGGTCGATCCACGATCCTGGCGAGTTGACTGAGTTGGAACAGCCGAGTTTCGATGAG
TTCCAGCGTCAGACGTCTCTGATGACGAGCTGCACTCTCCTCTGGAAAGAACTCTCCGAT
CACATAAACTCACTCGAGCAGAACCTGCTGAAGCAGTCAGAGACCTTGAAACGCAAGATC
GAGACGCTAGACTCGGAGACCAAGGCCTCACTCGACTCACTAAAGAAGCGCGAACTCAGC
ATCGTGGACAGCGTCAAGATCGCGCTCAACAGAGTCGAATTCAACACCAAAGCCGCCATG
AGAACACTTAGCGAGGACGTCGAAGAGAATCCGGACGGTGAGGTCGACGACGGTGACGAC
CTTTTGCAACACCTGAAATCATGGTGCTTGAAAATGGAAGCTAAAGAGTTCTGGAACTTC
GTCACCGGAAAAAAGAAGGAAATTGATGTGTTAAGAGAGAAAATCCCTGCAGCTTTATTA
GAATGCATCGATCCGGCGAGGTTCGTTATGGAGGCCATATCGGAGGTATTTCCGGTGGAT
AAAAGAGGGAATGAGGGAGGAAGTGATTTAGCTTGGGCTTGTGTTTTGATTCTCGAAAGC
TTAATTCCGGTGGTGGTCGATCCGGTGATCGGAAAATCAAGGATGCTGGTCACGCCTAGT
ATGAAGGAGCAGGCGAAAGAGATCGCGGAGACTTGGAAAAAGAGCCTTGAAGAGAGAGGA
GGAATTGAGAATGTGAAGACCCCTGATGTTCATACCTTTTTGCAGCATTTGGTTACGTTT
GGGATTGTTAAGAAAGAGGATCTGGAGTTTTATAGGAAGCTTGTTGTTGCTTCTGCTTGG
AGAAAACAAATGCCCAAACTTGCCGTTTCTCTCGGCCTCGGCGATCAAATGCCCGACATG
ATTGAAGAATTGATCAGCAAGGGGCAACAGCTCGATGCAGTTCATTTTACTTATGAAGTT
GGCCTTGTGGACAAGTTCCCCCCTGTACCCCTGCTGAAAGCTTACTTGAGGGATGCAAAG
AAGGCTGCATCTTCTATCTTAGACGATCCCATCAATACTGGCCGGGCTGCGCAACTTGCC
GCACGCAAAGAGCAATCAGCACTTCGAGCTGTCATCAAGTGCATTGAGGAGTACAAACTC
GAAGCTGAGTTCCCACCTGAAAACCTCAAGAAACGCCTTGAGCAGTTAGAGAAGCCCAAG
ACTGAGAAGAGAAAGACAGTTGTAGTCCCTGCTAACAAGCGAACACGTGTAAGTAATGGC
GGTCCTATGCCTCCGGCTAAAGCTGGCCGTTTGACGAACGCATACGTCTCCTCTTTTCCT
GCACCTCCTCCATTCGTAAGGTCTCCCTCGCACACCCAGTACCTCACTCCAGTCCCGGGA
TACCCATCCCCACCACCTGCCATGTACGGAAGCAGGAGCCCACCCACCAACCCCTATGCT
TACTCACCAGAAGCAGCCCCTCCTCCCCTCGCTGGTTCATACCCTGTAGCTCCCATGAAC
TACCCCGCATACGGGGGCTACGGTAACGGTTTGGCACCGGCATATCAGCAGGCTTACTAC
CGATAG
>EDWA@DN44001_c0_g1_i1
CGATCTGGGAAGTGGCCGGCTTCTATACAATCGATCAACGATTTCTTATGCAATCCTGCC
TTGGTTAACATCAGGCCAAGACCAAAATACCATCTAGTGCCAGGCTCATGGGTCGCACCG
CTGGTTGGAAACCTGAAATTTAATACAGATGCTGCGGTCATAGGTAGCTACGGTGAAGCG
AGTACTGGTGGAATCCTACAATATCACTGGGGAAAGGTCCTGATTCGCTTTTCCAAATCC
ATTGGGAGAACGGATCCAACCGGAGCTGAAATACAAGCCATTTTAGAAGCTGGTCAGATC
TTCTCTTCATCTCGCTGGTATAAACATCTTCACCTAGTTATTGAGTCGGACAGTTTGCTA
GCGGTAAGTTGGATCAATAATTCAAGCAATACTCCAGGTGCTTTTGTACATAAAGTTGAA
ATGTGCATCAAGATGTGTGCTCAAAATGGGTGGGTTGTCAGGTTCCAATACAGAGAACAC
AATTGCTTGGCGCATCAGCTAGCTAAAGAGGGAGTAGGGAGGATAAACGCATTACTGGAG
TACGCAGAGGGGTAA
>EDWA@DN44002_c0_g1_i1
GAAAAGTTTGTAAACCAAAATCTAGACGAAGAAACAGTATCGAAACAGAAGAGAAAGGCC
TGGAAATTGAAATCGAAAGGAAAAAAAAAAATAATGAGTGTTTTTGGAGGAGATAGCTGG
GGAAGAGAAGCACAAAATCGAAAGCGAAGAATCGATGAATTTGTTTTGGAGGGGATTGAC
GTCGATGGTTCTTCTTACAAGAAGCTCTCTTCCGGCAAATACGCTTGTCTTGTCTGCCGT
CACAACCCCATCTTTGATACTCCTCTCATGCTCTCTATACATTGCAAAGGATCGCGTCAT
TCGGCTGCAAAGTCCAAGGCGAAGGAAAAGGAACTCGTGAGACAAGATGAAATAAACAAG
AGATTAGCTTTGCAAGGCTCTCCTACTACTTCCTCTGTTAACTCTTCTACTACCACCAAG
CAAAATGATCAATTAGCTACCAAACCATTGATCCAAATGGCTCAGAAGGCTGCTTCTGAG
ATACTTGGTAATAAAACACTCAAGCACGATTCGAGAAATGAAAACCTTGACATGGAACTG
AGGCAGAACGATATTAAAAACGTGACCCCGGATTTCTTTCGGAATCACTCTTATCCGGAG
AATGAAACGTCTGACAAGTTAATACAGCAGCATCTGGATTTCCGGGAACGCAGAGAGAGA
GAACTTAAGTTCATATCCGCTGGTTGGAAACGTGACTGCCACGGTAAATGGTACAAAGAC
GAAAATGTTGAATTTGACTCAGATGAAGAAGATCCGAACACCTCATTTTGA
>EDWA@DN44008_c0_g1_i1
AGAAATGGCGCTAGAATCTGGCTCGGTACTTACGAAACTCCCGAACATGCTGCACTGGCT
TACGATAAAGCGGCTTTTGAAATGCGGGGCGCAAAAGCGAAGCTGAATTTTCCAAACCTT
GTTGGCTCGGCTCAGATGGAGCCGGTGAGATTGGGCAATAACAAGCGAAGGTCTCCAGAG
CCTTGTTCGTCCTGGTCAACGGCTCAGTCGCCTTCCTCGGATGATACAACTCCCGAGTTG
AAACGGAGGATAAGTGGGTTTAACTCGGCATTTAAACCCGAGTTAGGAAGTGAGTTCTAT
CAGTCAATGTCAACTGAATTTTAA
>EDWA@DN4400_c0_g2_i1
ATGGTGAAGTTTACAGCTGAGGAGCTTCGGGCCATTATGGACCGTAAGCATAACATTCGT
AATATGTCTGTTATTGCCCACGTTGACCACGGGAAGTCGACTCTTACTGATTCTCTTGTT
GCTGCTGCTGGAATTATTGCACAAGAAGTTGCTGGTGATGTTCGTATGACAGATACCCGA
GCTGATGAAGCTGAACGTGGTATCACAATCAAGTCTACCGGTATCTCTTTGTACTATGAA
ATGACTGACGAATCTTTGAAGAGCTACAAAGGCGAGAGGCATGGGAATGAATACCTCATC
AATCTTATTGATTCTCCTGGGCACGTTGACTTTTCGTCTGAGGTCACAGCTGCTCTTCGT
ATTACTGACGGTGCCCTTGTGGTTGTTGACTGTATTGAAGGTGTCTGTGTGCAAACAGAG
ACTGTCCTCCGCCAGGCTCTTGGAGAAAGAATCAGGCCGGTCTTGACTGTTAACAAGATG
GACAGGTGCTTCCTTGAGCTCCAGGTTGATGGTGAGGAGGCTTACCAGACATTCCAAAGA
GTGATTGAAAACGCTAATGTCATAATGGCCACATATGAAGATCCTCTCCTTGGTGATGTT
CAAGTCTACCCAGAGAAGGGAACAGTTGCTTTCTCTGCCGGTTTGCATGGTTGGGCTTTT
ACTTTGACCAACTTTGCTAAAATGTATGCCTCAAAGTTTGGAGTTGATGAAGTGAAAATG
ATGGAAAGACATTCCAAAGAGTGA
>EDWA@DN4400_c0_g2_i3
AATATCCGTAATATGTCTGTTATTGCCCATGTTGATCACGGGAAATCGACTCTTACTGAT
TCTCTTGTGGCTGCTGCTGGTATCATTGCACAAGAAGTTGCTGGCGATGTTCGTATGACA
GATACCCGTGCTGATGAAGCTGAGCGTGGTATCACAATCAAGTCCACTGGTATCTCTCTG
TATTATGAAATGTCTGATGACTCTTTGAAGAGCTACAAAGGAGAGAGGCAAGGGAATGAG
TACCTCATCAATCTTATCGACTCCCCTGGGCACGTTGACTTTTCATCTGAGGTCACTGCT
GCTCTTCGTATTACCGATGGTGCCCTTGTGGTGGTCGACTGTATTGAAGGTGTATGTGTG
CAAACAGAGACTGTCCTCCGCCAGGCTCTTGGAGAAAGAATCAGGCCGGTCTTGACTGTT
AACAAGATGGACAGGTGCTTCCTTGAGCTCCAGGTTGATGGTGAGGAGGCTTACCAGACA
TTCCAAAGAGTGATTGAAAACGCTAATGTCATAATGGCCACATATGAAGATCCTCTCCTT
GGTGATGTTCAAGTCTACCCAGAGAAGGGAACAGTTGCTTTCTCTGCCGGTTTGCATGGT
TGGGCTTTTACTTTGACCAACTTTGCTAAAATGTATGCCTCAAAGTTTGGAGTTGATGAA
GTGAAAATGATGGAAAGACATTCCAAAGAGTGA
>EDWA@DN4400_c0_g2_i4
ATGGTGAAGTTTACAGCTGAGGAGCTTCGGGCCATTATGGACCGTAAGCATAACATTCGT
AATATGTCTGTTATTGCCCACGTTGACCACGGGAAGTCGACTCTTACTGATTCTCTTGTT
GCTGCTGCTGGAATTATTGCACAAGAAGTTGCTGGTGATGTTCGTATGACAGATACCCGT
GCTGATGAAGCTGAGCGTGGTATCACAATCAAGTCCACTGGTATCTCTCTGTATTATGAA
ATGTCTGATGAATCTTTGAAGAGCTACAAGGGAGAGAGAGTCGGGAATGAGTACCTCATC
AATCTGATTGATTCCCCTGGGCACGTTGACTTTTCATCTGAGGTCACTGCTGCTCTTCGT
ATTACCGATGGTGCCCTTGTGGTGGTCGACTGTATTGAAGGTGTATGTGTGCAAACAGAG
ACTGTCCTCCGTCAGGCTCTTGGAGAAAGGATCAGGCCTGTCTTGACTGTTAACAAGATG
GACAGGTGCTTCCTTGAGCTCCAGGTTGATGGTGAGGAGGCTTACCAGACATTCCAAAGA
GTGATTGAAAACGCTAATGTCATAATGGCCACATATGAAGATCCTCTCCTTGGTGATGTT
CAAGTCTACCCAGAGAAGGGAACAGTTGCTTTCTCTGCCGGTTTGCATGGTTGGGCTTTT
ACTTTGACCAACTTTGCTAAAATGTATGCCTCAAAGTTTGGAGTTGATGAAGTGAAAATG
ATGGAAAGACATTCCAAAGAGTGA
>EDWA@DN44016_c0_g1_i1
ATGGGGAGCTCAAATGTAGCCATGGTCTGTCTTTTGCTAGTCTTATGCATGGTTTTCGTG
CCAAGTTTGGCCACGGTTTACACTGTTGGTGACACTTCTGGCTGGGCGACTGGTGTCGAT
TATAGCTCATGGACTAAAGGCAAGACCTTCAAAGTTGGCGATTCCCTCGTTTTCAATTAC
CCAACAAGCCATACAGTGGACGAGGTAAGTTCCAGCGACTACAACACATGCACGGTGGGC
AATTCAATAACAACGGACAACACCGGCGCCACCACCGTGGCTCTCAAGACCGCCGGGACA
CATTACTTCATTTGTGGTGTGTTCGGGCATTGCGGGAACGGCATGAAGCTTGCGGTCAAA
GTGGAGTCTGGCTCACCATCTTCTTCTACCGATAAGCCAACAACCACCACGCCATCTACT
ACGACTACATCGACGACTAAGGCCCCGGTGGATTCCTCATCTTCATGGAGTGTTTCCCCA
TTTATGGCTGTTGTTGTAACTTGGGTTGCATTGTTTGTGATGGTTATTTCGTAA
>EDWA@DN4401_c0_g1_i1
ATGACGAAGAAGAGAAAATCCGACGCCACGCGCCTTGACGAGGTTGATCGCACCATGTAC
ACCAGTTTTTGCAGCGCCGCTAACTCCCTCTCCCAGCTCTACACTCAGGCCATGAACCAC
CAACGCCTTTCCTTTCAGGCCGGTGAACGTCACGCGCTGGAAAAACTCTATCAATGGATT
CTGAGGCAGCAAGAAGAAGGGTCGAGGGCAACGACCATCGATATAGTTGCTTATTTGCAG
AATGAGCTCGAATATGGAGGAGAGGAGCTGCCGGTGTCCCCTAGGCTGCCGTTGCAGCAC
CCGCATCCCCAAAATCCAACACAGTTGAACAGTTTAGGTGCCCCTGTTTCTTCCAATCCA
TTCTCATCGGCAATTGTTGGGCAGGGAGTTCGGTCTGGTGATAACCAAGTTAAGAATTCG
GTTTTCTCGAATGCCCTCTCAAGCCCCGTTCGCCGGACTCTTCAGCACTACCACATGGCA
CAGGGTGGTTATAATTCAAACAATGTTCTATCTTCACTAAACGGACAACGCAATAACGAG
AGCAACTACCCTCACCAACAAAATAGGGATGCCAATTCCCCCAGCTCTAATGACTGCATG
GACATGCATTCCGATAGTCCTACCCACGATTTTCCTTATTAA
>EDWA@DN44027_c0_g1_i1
ATGTCTTTGGTTCAGGGAAGCATGACTATGGTTGAGTATGAGGTTCAATTTGTTCGTTTG
AGCCAGTATGCTCTTGAGTTAGTGCCGAGTGATAGGCATCATTGTGATCGCTTCCGTTAT
GGTCTGGTGCAAGATGTGAAAACCTATATGTTGGCCTCTGATTATACGGATTTCGATGTG
CTTGTGACGCGAGCAAAGGATATTGAGCAAAATTTGGGATTTCCTTCTCGTGTGAGTGGT
TTTAGCTCGGGATTGAGAGCTGTGAATTCTATTTCTAGTGGTGGACTGTTTAAGAGACGT
AGTTATCGTAGATATCGTCCTGAGTAG
>EDWA@DN44028_c0_g1_i1
CGGGGAAAGCAGCCCGGTGCACAACACAGAGAGACAGAAATAGAAAGAGCAATGTCCCGC
CACAGACGCCAAGCCTCTCGAGTCCTCCCACCAGACCTAAGTCTAACATGGGAAGGGGAG
GAGCAGCCACCCAAATCCAGCCACCACTCCGCCGGCGCCCAACAAATCGCCACTCCATAC
GGGCGTCAAGGCTCTGCTACTAATGCTTCAACCTCCCACTCCGATGCAAATCCATCCACA
ACTCTTCATCGGGATTACTCTTCCGGCCGGAACCAGGCTCCTCAAAACAACCCTTGTGCA
ACCACCAAACCTTCTTGA
>EDWA@DN4402_c0_g1_i1
ATGCAGCAAATAAAGTCTGCCCAAAAGCTGGCCGATTACTTGACACATTTCCGAGCCGAC
AGCATTGTCAACGATGCTGAATTCATTCGAGTTCGTCTCGTTCCTGAAGCTAAGCCTTGG
ACTGTTTTGGGCCAGAGTTATGGTGGTTTTTGCGGAGTTACTTATCTGAGTTTTGCACCT
CAAGGTTTGAAACAAGTGCTTTTAACGGGAGGGATACCTCCAATTGGAGATGGATGTACT
GCGGATTCTGTTTATAGAGCTTGCTTTGAACAGATTATTCTTCAGAATGAAAAGTACTAT
AAGAGGTTCCCTCAGGATATTGACATTGTCCGAGATGTTGTTACCTTTCTGGCAGAATCG
GAAGGAGGCGGGGTACAGCTTCCATCTGGGGGAATCTTAACCCCCAGGGGGCTGCAATTT
CTTGGTCTATCCGGTTTAGGAGGAAGCGCAGGTTTTGAACGACTGCATTATCTGTTTGAG
AGGGTCTGGGATCCAATTTTAGTTCCCGGAGCACCAAAGCAGATCAGTTCATACTTTTTA
AATGCTTACGAAAGTTGGGTGTCTTTTGATACAAATCCACTTTATGCAATTCTCCACGAG
TCGATATACTGTCAGGGTGCTTCGTCGCGGTGGTCTGCTCACAGAGTAAGGGCTGACCAT
GAGAGCAAATTCGATGCAATCAAGGCTGCAAAAGAAGGACGTCCCGTACTTTTTACGGGG
GAGATGATCTATCCATGGATGTTTGATGAAAGTGAAGCTTTGAGGCCTTTCAAAGAGGCC
GCTCATATATTGGCCGAGAAGGAAGATTGGCCTCCACTCTACGATATCACTGCTTTGAAA
GATAACAAGGTACCTGTAGCGGCTGCCGTATATTACGAGGATATGTATGTCAACTTCAAG
CTGGTCATGGAAACAGCTTCTCAGATAGCAGGAATAAGGTTATGGATAACAAATGAATAC
ATGCATTCAGGGCTTCGCGATGCAGGTGGGCAAGTTCTTGATCACTTGATGGGGATGCTC
AATGGGAAGAAGCCTTTGTTCTGA
>EDWA@DN44030_c0_g1_i1
ATGGTGGCAACACGGTTCTGGATGCGCCAATGCTCGTGTCGTGTTCATCATCATTCAATG
GTATCCAAACCAGCAGCCCATCTTCGCATAGCCCTCAGTAACGCAGCGGCCTTTTGTCGA
GCTCTCGTCGTTCCCGTCCCCATCACTTCCCGTATAATCCTTTCCATCGACGGCACCGTT
GCCAGTTCCGCCACAACCTCCGATCCTCCTTTTCTACAAATTGCAACCAAAGTAGCCGCT
GCGCTTTCTCTTGCAGAATTCGAACCTTCTCTCAGTATAACACTTAGTTTCTTTATTGAA
TTATGA
>EDWA@DN44033_c0_g2_i1
ATGTCGACCGAGCTGCCGGTTACGACCGGTAGAGTTCAGAAATTCATAAGCGACCTCGAA
GCTCAGAAGGCAATTATATCCAGATGCACCGAATTATTTACAACGCTAACCAATCATTTC
ACTTCCCTCCAAAATTCCCTTTCCCAAAAATCCCAATCCCTTGATTCCAAATTCCTCTCC
CTTTCTTCCACATTTTCTCAAGCAATCGAATCCCTTTCCAAGCGAGAATCCTCCCTCCCC
GACCGCGAATCTGCCGAGGCCGCTCGCGTTGAGACCCTAAAAGCGGCCGCTCTCGCCGAA
TTCAGAGACCCCAAGACCTCGAACCAGATCTCCGAAACGTTGAAATCCCTCTCCCGACGT
ATGGACTCGGCGGGGTTAGTTAGATTCATAGTTTCGAAACGGAAAGAATCCGTTCCGTTA
CGTGCAGAGATATCCGTCGCTTTATCCGAAGCCGTCGACCCACACTGTCTTGTTTTGGAT
GCTTTCGAAGACTTTGTTTCCCAGAAAACCAGGAAAACGTTAGGGTTAACTGATAAGAGA
TGGGCTAGCGGGATGTTGGTCCATGCATTGTTTCCGGAGGCGAGTTGGAAGGAGAAGAAA
GGGAAACGGCCGGAGTTTTCGAGGAGTATTGGGAAAAGGGCGGCGGAGGTGGTTGAGAAA
TGGAAGGCACACCTTGATGTTGAAGGAGGACTTACTCCGGGGGAGGCTGTTATGTTTTTG
CATATGGTGGTTGGGTTTGAGTTAAAAGAGAGATTTGATGAAGGGTTTTTGAGGAAATTG
GTTTTGGATTTTTCCTCACGGAGGGACATGGCTAGGCTTGCTGCTGCTTTAGGTTTTGGC
GATAAAATGGGAGATATTATCGATGAACTAGTAAAGAATGGAAAAGAGATTGAGGCGGTG
TACTTTGCCAGAGCAGCTGGCCTTACAGAAAGATTTCCTCCTGTTTCTCTACTCAAGTCC
TCTATACAGAATTCCAAAAAGAATGCCACCGCTATACTGAAGAATGGAAAATTTTCTGCA
GCTGCAACGGAGGAGTCGAAAAATGTGGAGCTGAGTTCAATCAGAGCTATCATCAAATGT
GTTGAAGACCATAAGCTTGAATCAGAGTTCTCTATTGACATTTTACGAAAGCGGGCCACT
CAGCTGGAAAAAGTCAAGTCAGATAGGAAAAAGAGTTCATCAGTCGCTGTGAAGCCTCAA
AATAAGCGAAGTCATAGTTCTGGAAGTGCCCGGGGCAGTGGACCACCTGCTTTCCGTCAA
GCAAAAGCAGCTAAGTTTTCAAATGCATATCCCCCTTTCAATCGCCGAAACTCGGCTCCC
TCTGCACAGCAAAGCCCAGCTGCTCGATATTCTGGGCAGTATAACTATGTTTCCCAGAAT
GTTTTTGAGGGTCCTAGTGTTTTTGCATCAGCATATGGTGTGACCCACTCCCAAAGCCCT
GCTGCTGTTACTCAACAGCACTACTCGCACCCTGTGGAAAATTTGGGTGCTTCTGGTTAT
GCGACCAGCAGTGCTTATGGGGGTCAGACTAGCTATTCGGCGTATGACTACAGCTCTGCT
ACACCGTCTGCGTACCAACCCTCTTCGAATACCCAATAG
>EDWA@DN44034_c0_g1_i1
ATGAGTCGGGGTAGTATGTCGGGATCGAAAGGGAAGAAGAAGGGGGTTACCTTCACTATT
GATTGTTCGAAGCCAGTGGATGATAAAATCATGGACATTGCCTCACTGGAAAAGTTTCTT
CAAGAGAGAATTAAGGTTGGAGGCAAGGCCGGTGCACTTGGTGAAGCCGTAACAATCACA
CGCGAGAAGAGCAAAATCACCGTCACTTCCGATGGTGATTTCTCCAAGAGGTATCTAAAG
TACTTAACGAAGAAGTACTTGAAGAAACATAATGTACGGGATTGGCTCCGAGTGATTGCA
TCCAACAAAGATCGAACTGTTTACGAATTAAGGTACTTCAACATTGCTGAGAATGAGGGA
GAGGAAGAAGATTGA
>EDWA@DN44036_c0_g1_i1
ATGGGAGGAAATGGAAAGCACAGATGGAAGTTTTCATTCTACCATCGCTCCACTTCATCG
TCTCCAAAGCATCCCAAAACCCAACCCCCGCCTGAATTCCTTTGCCCTATTTCTGGGTCT
CTCATGTCCGACCCCGTTGTGATACCCTCGGGTCAATCATTTGATCGAATCTCCATCCAA
GTCTGCCGCGACCTCGGCTTCACCCCTACTCTTCACGACGGCTCAACCCCGGACTTCTCC
ACCATCATCCCAAACCTCGCCATCAAAACCACCATCCTTACCTGGTGTCGCGACCACGGG
GCTCAGGACCCCGCCCCGCCTGATTACGCCTCCGTCGAGAGCATCGTTCGCTCCAAGATT
CAGCACCCGTCTCCTTCAGGACTTTCTTCGGCTCCCGATATTCGAGTCTCCGAACGGGAA
CTTTTGAAAGCCGTCGCTGAAAATCCTCCGGTTTTGTTCTCCCACGCGGTCACAGAAATA
GGTCCACGTGCCAACAATAGCTTATTGTGCTCCACCTCCTCCTCGTCTTCTTCCGATGAA
TCTGTTATCGTAACCGCGAGTAGTCCTCACACGCCCTTGCCACTAGCCACCCGGCCCGCG
TGTTTCTCGGTTTCCGGCTCTTCGTCTTCTTCCACTGAAATAACCGAATCTGAAGTCCTT
AACCCTAAATCCCAGTCTTCGTCGTCGGAAGAACAAGAGCTCTTTTTAAAGCTTAAAAGT
TCTGATATTTTCGAGCAAGAAACAGGTTTGATTTCGTTAAGGAAAATCACAAGGACTAAA
GAGGAGGCTAGGGTTTCATTTTGTTCCCCTCGGCTACTATCAAATCTCCGATCTTTAATC
ACTTCCAGATATAGCGTTGTTCAAATCAACGCCATCGCTTCACTCGTTAATCTTTCCTTG
GAGAAATCGAACAAGGTCGTGATTGTACGGTCAGGATTTGTTCCTCTTTTGATTGATGCG
TTGAGGGCGGGATCCAGTGAGGCGCAGGAACATGCTGCCGGGGCGCTCTTCAGTTTGGCT
TTAGAAGATGAAAATAAGATGGCGATTGGGGTATTAGGCGCATTGCAACCCTTGCTTCAT
GCTCTGAGATCGGACTCCGAGCGTACTCAGCATGATTCGGCCCTTGCTCTTTACCATCTT
TCTTTGATTCAATCAAACCGAGTTAAACTGGTAAAGCTCGGTGCTGTTTCAACTCTGTTG
TCAATGGTGAAATTGGGGGATTCCGCCAGTCGAGTGTTACTGGTACTGTGTAATTTAGCT
GCGTGTGCGGAGGGGAAATCGGCAATGCTGGACGCCAATGCGGTAGCGATATTGGTGGGA
ATGTTAAGGGAAAGCGAGTTGGTTTCAACGGCAACTAGGGAGAACTGTGTTGCGGCTTTG
TTTGCGCTAAGTCACGGTAGCTTGAGGTTCAAGGGACTGGCAAAAGAAGCAAGAGCTATG
GAGGTTTTAAGGGAAGTGGAAGAGAGAGGGAGTGGAAGGGCGAAAGAGAAAGCGAAAAGG
ATCTTGCAGGTGATGAGAGAAAGGAAGGAGGATGAAGATGAAGAGATTGATTGGGAAGCA
GCTTTGGATTCGGGTGGAGTCAGTCGGACTCGGTTCCGAGTTGGTAAAGGTGATTTTGGT
GCAAACTCCACTGATTTCTAG
>EDWA@DN44039_c0_g1_i1
GGTGGTCACACTCACAACAACAACGGCAATGAAGGCAAAGAGATTACTCTTCCGGGCTAC
GGTGGTGGTGAAGGAGAGATGAACCGAAGATCACGAGGCAGGCCTGCTGGATCCAAGAAC
AAGCCTAGACCACCCATCATCATCAACCGCGACAGTGCCAACGCTTTACGCACTCATGTC
ATGGAAATAGGGGACGGATGCGACATCGTCGAGAGCGTCGCCACGTTCGCCAGAAGACGC
CAGAGAGGGGTATGCATAATGAGTGGAACAGGGGCCGTCACGAATGTAACCCTCAGGCAA
CCGGGATTGGATGGTGCAGTTGTCAACTTACACGGCCGATTCGAGATACTATCATTGGCG
GGATCATTCTTGCCTCCACCTGCACCGCCGGAGGCTACGGGGATGACCGTGTATTTGGCT
GGTGGACAAGGCCAAGTGGTGGGTGGCTGTGTTGTTGGGACACTCATTTGTTCAGGTCCG
GTTGTGATCATGGCAGCTTCTTTTAGTAACGCCGCGTACGAGCGACTTCCGTTGGGAGAA
GAAGAAGAAGAAGGGCAGCTTCCAATCCAAGGGGATGGAATAGGACCAGCCGGGCAACAA
CTATTGGCGGAGTCAAATGCAAATGCGCCTGTTTTTAATGGACTACCACCTAATCTTCTC
AACTCCATTCAATTACCAAGTGAAGCCTTTTGGGGAACTGGTCGCCCTCCATTCTAG
>EDWA@DN44043_c0_g1_i1
ATGCTGGCGTCAACGCATTTAGTCAAAGGGAATTTAGGCTCTGAGATCCCAAAACGGAGA
GTTTTACCTCGCTTTAGTGAAGTTAGGCAGCGGAGTTTAACTTTGAATCGCAATCTTTGC
ATCCGAAGTGGTTCCACTTGCAGCGGTTTAAGCTCAGGTGACGTTTCAATGGGAGCTGGA
CTTGTACGTGCCACAAATGTTCTCGAAACCGCCTTTCGCTCTTCGATCAAATCTCGATCG
GTCAAAGCTCAAGCGTCTGGTGGAGACATTGAGGATTTGACACCGATCAACCCTCAGGAG
AAATCTTCCGGGACAGTTCTGCCATTTGTTGGTGTTGCTTGTTTGGGAGCTATATTATTT
GGTTACCATCTAGGGGTGGTAAATGGTGCACTTGAGTATCTAGCTAAGGATCTGGGGATT
GCTGAAAATACTGTCTTGCAAGGATGGGTCGTCAGCACACTCCTTGCTGGTGCCACTGTT
GGTTCATTTACTGGGGGGTCATTGGCAGACAAATTTGGCAGGACTAGGACATTTCAATTA
GATGCTATTCCACTTATCATTGGAGCAATTCTCACTGCTACAGCCCAGACTGTCCAGACT
ATGATAATTGGCCGCTTACTGGCTGGTATTGGTATTGGCATATCATCTGCTATAGTTCCT
CTTTACATATCTGAGATCTCGCCAACTGAAATTCGTGGTGCACTTGGATCTATAAATCAA
CTTTTTATATGTATTGGGATTCTTGCAGCATTGGTGGCTGGATTACCTTTAGCAGGAAAC
CCACAATGGTGGAGGACAATGTTTGGCGTTGCTGCTGTCCCTTCTATTCTATTGGCACTA
GGAATGGCTTTTTCCCCAGAAAGTCCCCGGTGGCTGTATCAGCAAGGGAAACTTCCTGAA
GCTGAAAAAGCTATAAGAACATTATATGGAAAGGAAAGAGTTGCTGAGGTTATGCATGAG
TTAAGAAATGCAGGTCAAGGGTCTACAGAACCAGAAGCAGGATGGTTTGATCTATTTAGC
AGCCGTTACTGGAAAGTTGTGAGTGTTGGAGCTGCACTTTTCTTATTCCAACAATTAGCT
GGGATAAATGCTGTGGTATACTATTCTACAGCTGTGTTTCGTAGTGCTGGAATTGCATCT
GATGTTGCAGCAAGTGCTCTTGTTGGGGCATCAAATGTCTTTGGCACAGCTATTGCATCC
TCTCTGATGGACAGACAAGGAAGAAAAAGTCTTCTGATGACAAGCTTTGCTGGAATGGCT
GCTTCAATGTTACTACTCTCTTTGTCATTTACTTGGAAGGTCCTGGCTCCCTATTCTGGC
ACACTAGCTGTTGTTGGAACCGTTCTCTATGTTTTATCCTTCTCGCTTGGTGCTGGTCCT
GTGCCTGCTCTTCTTCTGCCAGAGATATTTGCTTCCAGAATCAGAGCTAAAGCAGTGGCT
TTATCTCTTGGCACACATTGGATCTCCAACTTTGTCATTGGCCTGTATTTCTTGAGTGTC
GTGAACAAGTTTGGGATCAGCTCGGTGTATTTGGGATTCGCTGGTGTGTGTGCCCTTGCT
GTCTTGTACATAGCTGGCAACGTAGTGGAAACGAAGGGAAGATCGTTGGAAGAAATAGAG
CTTGCTCTGAATCCAACGACTTGA
>EDWA@DN44047_c0_g1_i1
GGAGCCTTGAGTCATACTCTACACTCCACTTTCTCTTCCTCTGTCTCAGCTATGGTGTTC
TTGTCAAAGCACACACCTTCATCTATGCTGGCTGCTCTCAAGAAAAGTACGGACCCAACC
TCCCGTTTGAAGGCAACCTTAACTCATTTCTATCATCAGTCGTTACCTCATCTTCTCAAG
TCTCTTACAATGCCTACGCTGTTGGAAACGGAAGCTCAACGTCACCGGAAGGCACCGTAT
ACGGCTTATACCAGTGCAGGGGTGATTTGCAGACAGCCGACTGCTCCAAATGCATGGTAA
>EDWA@DN4404_c0_g1_i2
ATGGACACACACTCCTCTGGAGAAGACCTCCATATTAAGACTAGGAAGCCTTATACTATT
ACTAAACAACGCGAAAGATGGACCGAGGAGGAGCATAATAGGTTCCTAGAGGCTCTGAAG
CTCTATGGACGAGCTTGGCAACGCATTGAAGAACACATAGGAACAAAGACTGCTGTGCAG
ATCAGGAGTCATGCTCAAAAGTTCTTTTCAAAGTTGGAGAAGGAGGCACTTGCTAAAGGT
GTACCAATAGCTCAAGCTCTTGACATAGAAATTCCTCCTCCACGCCCTAAAAGGAAACCA
AGCAATCCTTATCCTCGAAAAACAGGTGCTGCTACCACAGTACATGAGGGAGCTAAGGAT
GGGAAATCTGAAACACCGATATCTTTGCATTGCAAGCAAGTGTTAGACTTGGAGAAAGAA
CCACTTCCAGAGAGACATAATGGAGATGGAAAGACAACAATTGTGAAAGAAAACCAAGAT
GAGAGCTTCTCTGAGGTCTTTACCCTTCTCCATGGAGCAAATTGCTCCTCTGCTTCTTCC
ATGAATAAGAATTTCATACCAACATCAGAAGCACTCGTAAACTCTTGCACGTTTAGGGAG
TTTGTACCTTCGCTGAAAGAGACAATTCATGATAATGGGACAAGTAAGGCTTCAAACTTG
GAGAATTCTTGCACTTCATATCAGAAATCAGCTCAAGACCAGCGAAAAGATGATATAGAT
GGCGCTATATGTCCAGATGAGATGCAAGACACTCAAAATTATCCTCAACATGTTGCTGTG
CATGTACTAGATGGAAGCCTGAAAACATGTGCTCAAAATCCTTCCCTGGATATGTCATTT
CAGGATTCTGTATTTCACCCTATGGGCAATGTTCATGGACCTAGCCTGTTTACAAACCCA
GCTGCATCTGCAACTACCGGACATCAGAATAATGTCCCGAGATCTACTCATCAGGCGTTG
CCACCTTTTCATACTCCCTTCATGCATCTTTGCCCCAATCAAGAGGACTATCGATCATTT
CTACATGTCTCCTCCACTTTTTCAAGTCTCATTGTATCTAATTTGTTGCAGAATCCTGCT
GCTCATGCTGCAGCAAGCTTTGCAGCTACATTTTGGCCATATGCAAACGTTGGAAGTTCT
GGCGATACTCCCACAAGTGGCCTGGGCAGTTTCCCATCTAGACAAATGAACTCTACTCCA
AGTATGGCTGCAGTTGCCGCTGCAACTGTGGCAGCTGCTACTGCATGGTGGGCCGCCCAT
GGACTGATTCCTGTTTGTGCTCCTCTTCACCCAGGCTTTACCTGTGCTCCTGCAGTAACG
CCAATGGAGAATGGTCAAGCTCCAGCTGCGAAGATGGAACAAAAAGATAAAACTGATCAA
GCTCCAGCCATACAGGATGGACAACCAGACCTCGAATTCTCTGAAGCTTTGCAAGGTCAG
CATTCAGAATCTAAGTCGCCTACTTCGTCATCATCGGACTGTGAAGAGAGAGGAGATGCA
AAAGTGAATACTGGAGTGAAAGCCACCGATGATGAGAAAGGTGCCGAAGTAATTGAACCT
CAGGATGCGAATAAATCAAAGAACAGAAAACAAGTTGACCGCTCCTCTTGTGGCTCCAAC
ACACCTTCAAGTAGTGAGGTAGAGACAGATGTGTTAGAAAAACATGAAAAAGACAAGGAA
GACTCAAAAGGAGCTGACGCTAATCATCCACAGGTCGAATGTAACCGTCGTAGTAGAAGC
AGTAGCAGTCTGAGTGATTCTTGGAAGGAGGTATCTGAAGTGGGGCGTCTAGCTTTTCAA
GCCCTCTTCTCCAGAGAGGTACTGCCACAAAGCTTTTCTCCTCCACACGAGGGCAAGAAA
TATCCAGTTGAGGAAGATGAAGAAACATCAACTTTAGACCTCAACAGCAAGACATTGGAT
TCTTGTTCTGACCATCAAGAAGTCGAAAAAGCTGCATCATCAAGAGGCGAGAAGAACACT
GCAGAAGAGGGCCTGCTGAGGATTGGACTAGGAAATTCAAAGCTCAAGGCCGGCCGAACC
GGATTTAAACCTTACAAAAGGTGTTCTGTGGAAGCCAAGGAAAACAGAATGATGAACACC
GGCGGTCAAGGTGAAGAGAAAGGTCCCAAGAGGGTACGCTTGGAAGGGGAAGCTTCAACT
TGA
>EDWA@DN4404_c0_g1_i8
ATGGACACACACTCCTCTGGAGAAGACCTCCATATTAAGACTAGGAAGCCTTATACTATT
ACTAAACAACGCGAAAGATGGACCGAGGAGGAGCATAATAGGTTCCTAGAGGCTCTGAAG
CTCTATGGACGAGCTTGGCAACGCATTGAAGAACACATAGGAACAAAGACTGCTGTGCAG
ATCAGGAGTCATGCTCAAAAGTTCTTTTCAAAGTTGGAGAAGGAGGCACTTGCTAAAGGT
GTACCAATAGCTCAAGCTCTTGACATAGAAATTCCTCCTCCACGCCCTAAAAGGAAACCA
AGCAATCCTTATCCTCGAAAAACAGGTGCTGCTACCACAGTACATGAGGGAGCTAAGGAT
GGGAAATCTGAAACACCGATATCTTTGCATTGCAAGCAAGTGTTAGACTTGGAGAAAGAA
CCACTTCCAGAGAGACCTAATGGAGATGAAAAGGCTACAAATCTGAAAGAAAAACAAGAT
GAGAGTTGCTCTGAGGTCTTCACCCGTCCCAATGAAGCGAACTGCTCCTCTGCGTCTTCC
ATGAACAAGAATTTTATACCAACATCAGCAGCACACATAAACTCTTGCATGTTTAGGGAG
TTTGTACCTTGCCTAAAAGAGACTATTCATGATAATGGTACAAGTAAGGCTTCAAACTTG
GAGAATTCTTGCACTTCATATCAGAAACCAGCTCAAGGGCAGAAAAAAGATGGTTTGGTT
GGTGTTTTATCTGCAGACGAGATGCAAGCGAGTCAAAATTATCCTCGACATGTTGCTGTG
CATGTACTAGATAGAACTCTGAGAACATGTGCTCAAAATCCTACCCTGGATATGTCATTT
CAGGGTTCTGTATTTAACCCTATGGGTGATGTTCATGGACCTAACCTATTTACAAATCGA
GCTGCATCTGCAACTACCGAACATCAGAATAATGCCCCAGGATCTACCCATCAGGCATTG
CCACCTTTTCATACTCCCTTTATGCCTCTTTGCCCCAATCAAGAGGACTATCGATCATTT
CTACATGTCTCCTCCACTTTTTCAAGTCTCATTGTATCTAATTTGTTGCAGAATCCTGCT
GCTCATGCTGCAGCAAGCTTTGCAGCTACATTTTGGCCTTATGCAAATGTTGAAAGTTCT
GGTGATTCTCCCTCGGGTGGCCTAGACGGTTTCCCTTCTAGACAAATGAACTCTGCTCCA
AGTATGGCTGCAATTGCGGCTGCAACTGTAGCAGCTGCCACTGCATGGTGGGCTGCCCAT
GGACTGCTTCCTGTTTGTGCTCCTCTTCACCCAGGCTTTACCTGTGCTCCTGCATCCACT
GCTGCAGTTCCACCAATGGAGAATGGTCAAGATCCTATTGCAGAGACGGAACGAAATGAT
AAAACCGATCAAGCTCTTTCCATGCAGGAAGAACAACTAGACCCCAAATACTCTGAAGCT
TTGCAAGGTCAACATTCACCATCTAAATCACCTACTTCATCATCGTCAGACTGTGAAGAG
AGAGGAGATGCAAAAGTGAATACTGGAGTGAAAGCTACCGATGATGAGAAAGCTGCCGAA
GAAACTGAACCTCAGGATGCAAATAAAACGAATAACAAAAAACAAGTTTACCGCTCCTCT
TGTGGCTCCAACACAGCTTCAAGTAGTGAGGTAGAAACAGATGTGTTAGAGAAACATGAA
AAAGACAAGGAAGATTCAAAAGGAGCCGACACAAATCAAGCACAAGTTGAATGTAACCGT
CGAAGTAGAAGCAGTAGCAATCCGAGTGATTCTTGGAAGGGGGTATCTGAAGAGGGGAGA
CAGGCTTTTCAAGCCCTCTTCTCCAGAGAGGTACTGCCGCAAAGCTTTTCTCCACAAAAG
GTCAAGAACAAGGGGCAGGAAAAGGAAAATGTAGGTGAAGACAAGCAAAATCCAGTTGAG
AAAAATGGAGAAACATCAACTTTAGACCTCAACAGCAATACATTGGGTTCTTGTTCTGAT
CATCGAGAAGTCGAGAAAAATGCATTATCAAGAGATGAGAATAACACTGCAGAAGAGGGA
CTGCTGACTATTGGACTAGGACATTCAAAACTTAAGGCCAGCCGAACCGGATTTAAACCT
TACAAAAGGTGTTCCGTGGAAGCCAAGGAAAGCAGAGTTATGAACAACAGCAGTCAAGGC
GAAGAGAAATGTCCCAAGAGGGTACGCTTGGAAGGGGAAGCTTCAACTTGA
>EDWA@DN4405_c0_g1_i2
ATGTGGTACCTATGCGTGTTTTACCACAGGCTCCTCGATTTCAGAAAACCCGAATTCGAG
TCTTTGGCCCATCTATTCGGAGCTTTTGGGGATAAACGGAGCTCCGATCCCCAGGACAGG
GTTCTACAATGGCGGCTTCCTAAAGACCACCACCCCGATTCCCCTTTCCATTTCGTTCAT
TTACCTTCCGAAGAAATCGCCAGGAACGTGGCGAACCGAAGTATACTTGTGAAGGGAATT
TATGAACTTTGGGGCGAAGGAAATGATTATGAAGAACTTGAAGAGGCCGTGAAAAGCTAT
CCAGATGAACGGAAGCTGCCTTATTTGGGGTCTGAAAGTACATTTAAGATCACTGTTGAT
AGTTTTGGGAAAGTGTTGAGCCTTCAAGAACAGAATGAACGGATTGAGGGGCTCTCGTAT
ATTCCTTTCAAGGGTCGAGTTAATTTAAAGAAACCGGATCACAAATTTTGGCTAATGGAA
ACTGATGCACATGAAACTAGTAATGGGCTTCCACCGGTTGTTCAAAGGAGAATATTTTTT
GGTAGGGAAGTTGGTGGAGCTGACAGGAAACTTATGCCCATGTATCAATTGAAAACGCGA
AATTACCTTGGCCCGACGTCAATGGATGCTGAAATGGCTTTTTTAATGGCCAATCAAGCT
CAGGCTGCGCCTGGGAAACTTGTATATGACCCTTTTGTTGGCACAGGGAGCATTCTTGTT
TCAGCAGCTCGCTTTGGAGCAATGACGATGGGTGCAGATATTGACATTCGAGTAGTGCGA
GATGGGCGTGGCCCTGACTGTAATGTCTGGAGCAACTTCAAACAGTACGGATTGCCGATG
CCAATTGGTTTGTTGAGGGCAGATAACAACCTTCCACCTTGGCGTCCTGGATTAAAGGAG
GTGTTTGATGCAATAATTTGTGATCCGCCATATGGAGTTCGGGCAGGTGGAAGAAAATCC
GGTGGTCGGAAATTGCTCAAGGGAGTTGTTGGTCCTTACACTGTCCCCGATGAAAAAAGG
GCGGACCATATTCCATCAACTGCCCCTTATAGCTTAGCTGAGTGTGTGCATGACTTGCTT
GACCTTGCTGCTAGGATGCTTGTAATGGGTGGCAGGCTTGTGTTCTTTTATCCTGTGTCA
AGAGAAGACGATTCGTTGGAAGATCATTTCCCAGAGCATCCATGTTTTGAGTTTGTTGCC
AGTTCGGAACAGATACTCAGCTCAAGATACAGTCGGGTTTTACTCACCATGGTAAAGACA
TCCCCGTACACCGAGGAACTCGAGTTGGCGGCTCGGATAAAGCATTTGGAGTTCAAGGAG
AATCATGCCAAGTGGTTAGAAGAGGGTAACAATCTTCACTCTTCTGTTTTCAGTCCATCA
GAGGTTGTTGAATCCGGTGATTCGAAAGTGAGTAAAGAATCAAAGCCCAAATACAGAGGG
AAATATGTGTAA
>EDWA@DN4405_c0_g1_i4
TTATGTCATATTGGCCTGGCCTGGTCTCCTTTTTCCGTCGCCCTTCTTTCTGCTCGAGCT
TGTAAAAACTGTTTCCAAGCAACATCGATGTGGTATTTATGTGTGTTTTATCACCGGCTG
CTCGATTACCGGAAACCCGAAGTCGAGTCTTTGGCCGACCTTTTCGGAGCTTTTGATGAC
AAGCGGAGCCCCGGTTTGCCTCCTCACAGCAGGGTTTTACAATGGCGGCTTCCCCAGCAC
CATCACCCTGACTCCCCTTTCCATTTCGTCGATTTGCCGTCCGAGGACATCGCCAAGAAC
GTCGCTAATCGAAGTATACTCGTGAAGGGGATTTATGAACTTTGGGGCGAAGGAAGTAGC
TATGAGGAGCTTGAAGAGGCTATTAAAAGCTACCCGAATGAACGGAAGTTGCCATATTTG
GGGTCTGAAAGTACGTTTAAGATCACCTTCGATAGTTTTGGGAAGGTTATGAGCCACCAG
GAGCAGAACGAACGGATTCGGGGACTCTCTTATATTCCTTTCAAGGGTAGAGTTAATTTA
AAGAATCCTGATATCAATTTCTGGCTCATGGAAACTGATGATTCTGCAACTAACAATGGG
CTTCCACCAGTAGCACAGAGGAGAATATTCTTTGGTAGGGAAGTTGGTGGAGCAGATAGG
AAGCTTATCCCCACATATCAATTGAAAAGCCGAAACTATCTTGGCCCGACAGCAATGGAT
GCAGAAATGGCTTTCTTAATGGCCAATCAAGCACATGCCGCACCTGGGAAACTTGTATAT
GACCCTTTTGTTGGCACAGGGAGCATTCTTGTTTCAGCAGCTCGCTTTGGAGCAATGACG
ATGGTGTTGTATTCTTCTTGTTTTTGTCTGATTTATTCTTCACCCCCAATGTTTTTATCT
TGGAAATCATACCATCAACATCCTTGCAGTAATTTGTGTGGTGACAAACTGTTTGAATTC
ATTCAGGGTGCAGATATTGACATTCGAGTAGTGCGAGATGGGCGTGGCCCTGACTGTAAT
GTCTGGAGCAACTTCAAACAGTACGGATTGCCGATGCCAATTGGTTTGTTGAGGGCAGAT
AACAACCTTCCACCTTGGCGTCCTGGATTAAAGGAGGTGTTTGATGCAATAATTTGTGAT
CCGCCATATGGAGTTCGGGCAGGTGGAAGAAAATCCGGTGGTCGGAAATTGCTCAAGGGA
GTTGTTGGTCCTTACACTGTCCCCGATGAAAAAAGGGCGGACCATATTCCATCAACTGCC
CCTTATAGCTTAGCTGAGTGTGTGCATGACTTGCTTGACCTTGCTGCTAGGATGCTTGTA
ATGGGTGGCAGGCTTGTGTTCTTTTATCCTGTGTCAAGAGAAGACGATTCGTTGGAAGAT
CATTTCCCAGAGCATCCATGTTTTGAGTTTGTTGCCAGTTCGGAACAGATACTCAGCTCA
AGATACAGTCGGGTTTTACTCACCATGGTAAAGACATCCCCGTACACCGAGGAACTCGAG
TTGGCGGCTCGGATAAAGCATTTGGAGTTCAAGGAGAATCATGCCAAGTGGTTAGAAGAG
GGTAACAATCTTCACTCTTCTGTTTTCAGTCCATCAGAGGTTGTTGAATCCGGTGATTCG
AAAGTGAGTAAAGAATCAAAGCCCAAATACAGAGGGAAATATGTGTAA
>EDWA@DN44066_c0_g1_i1
ATGCTGGTGTGGGTTCAACTCTACAATGTCCCTCTAGAGCTTTATTCGAAGGGTGGATTG
AGTTACATTGCCAGTGCAATAGGGATCCATCTTTATATGGATTATGTCATTGCAAAGCAA
GAGAGGTTGGAGTTTACTAAGGTATGTGTTGAAATTTCAGTTGATGTAATGATACCTAGG
GTTGTAAAAGTTCTAATGCATAATGACTTTGTAATGGATGTCAGAGTTATTGTGCCCTGG
CATCCCCCTAAATGTACTAAGTGCAAGGTTTATGAGCATTTTGATAAAACATGCACTAAG
GTGGATGCTAATCCTAAGGTAGAAACAAAGGTTTGGAGGCAAAATAATGTGGTCAATTCT
GATGTGACTGGTTCTATCCCTGAGGTGGGGGAGTCATCTGGATTTGGATCTCAACCTGTT
GTGTAA
>EDWA@DN4406_c0_g1_i2
ATGCATGGCCCCAAGCCAAGAAGTCATGCTTTTAAATTGAACAAGAAGGTTCGACGTCTT
GGACTGAAGATTGCACTGTCTGCTCGTGCTGCTGAAGGAAAGCTTCTTGTCTTCGAGGAT
TTGGAGGTCCCTACACACAAAACCAAAAATATAGTGAACTACGTAAACCAAATGGAGAAT
GCCAAGAAATTTCTGCTGGTGGATGGTGGCCCCATAAATGAAAAGTTGAAGCTAGCTACA
CAAAATCTACATTATGTCAATGTATTGCCATCGATTGGCTTGAATGTCTATAGCATCTTG
CAGCACGACACATTAGTGATGTCCCGTGATGCTGTTAACAGGATTGTCGAGCGAATGCAC
ACTCCAATCAACCGTTGA
>EDWA@DN44070_c0_g1_i1
ATGTTTCCTTCAAGCAATAGCTACAACCCTTGTCCCTATCAGCCTGGAAGCTCTTCAATG
GAGGATCAGCAGCAGCAGCAGCAGCATGCCCCTCCTTTCATTAACTTTCCTGCACCCTTT
TTTGATAACGATGATGATGATGGGTTGCTTATGAGTCATCTTCTGTCCCAAGCACAGCAA
CAGATCTTGGGGTCTACTAGCAACATGGCACCGCCGGATTCCGAGATCAATGCGGCTTCT
CTGGTTAAGGAAACCAAAAAGGTGCCGAGTAACCAGAAGAGAAGTGCCGGTAAAGGTGCG
AAGCAG
>EDWA@DN44071_c0_g1_i1
ATGGGTATTAAAGCAGCTGCAAGGCCATTCGAGAAAAGAAAAAGACAGAAAATAATGAGG
ACAGAAAAAGGAACAACTCTCTTATTATCATTACCTTTGATCTACCCCATTCTCTTAATT
ATTCTGTGTCAGGGGACCGTAGAAGCTCAGTCTTTGCCGCCGGCGAAGTACGACGGGTTC
TTGTACACCAACCACCGCGTTGACTCGGACACGATTCTGATCGAAGCTTTCTTCGACCCG
GTCTGTCCCGATAGCAGAGACTCATGGCCTCCTCTCAAACAAGCCATTCATCACTACGGT
TCTCGCGTTTCGCTCATAGTTCACCTCCTCCCCTTGCCATACCACGACTATGCATTCGCT
ACTTCCAGGGCCCTGCACATTGTAAACCAGCTCAACCCTTCTGCCACTTTCCAATTGTTG
GACACTTTCTTCGAGTATCAGGAGAGGTTTTACAATGCACAAACGAGCAACAAATCCAGA
GATGCTGTAGTAAATGAAATCTCAGAGTTTACAGCAGAAGCAGTTGGGAATTCCTATTAT
TCTGCAATTGTATCTGGTTTCAATGATAGGAAGACTGATCTTAAAACAAGAGTTTCTTTC
AAGTATAGTACTTCAAGGGGGGTGTTCGGAACACCGACTTTCTACATCAATGGATTTGCC
TTGCCTGATTCTGGCTCCTTGATTGATTATAAGGGATGGAGAAGCTTCATTGATCCATTG
CTCGTCGGACAGACAGGAAACATGGATGATTTGCTGCACTTCTCTTAA
>EDWA@DN44073_c0_g1_i1
ATGGCTACTTCTACTTCTCTTCTTCAAGCTCCCACATCTATCTTCTCTTCTTCCTCCGTT
AAAGCTCCTCCCAGTCTCGGAAAACCATACCCTTTTCTTGTTAACATTAAACGGCGCCGT
CCTCAGTGGAAAAGAATCTTTGTGTTGAAATCAGCTGTTCTCGACTCCCCACCGCCTCTT
CCTCCACCCGCAGATGCTAAATCTGAACTCATTCCTTCGTTGAAGCTTAAATTACTGAGT
ATTGTTTCTGGGCTGAATAGAGGTCTTTCTGCAAATGAAGATGATCTCCAAAAAGCCGAT
GCTGCTGCCAAGGAACTTGAAACGGTTGCCGGACCGGTGGACTTAACGACTGATCTCGAT
AAGCTGCAAGGGAAATGGAAACTGATATACAGCAGTGCATTCTCGTCTCGGACACTCGGT
GGAAGCCGTCCCGGACTTCCCACCGGAAGGTTGCTACCCGTAACTCTTGGCCAGGTGTTT
CAGAGAATCGATGTCGTAAGCAAAGATTTCGATAATATAGCAGAAGTTGAATTGGGAGCT
CCATGGCCTTTGCCTCCACTTGAAGTGACTGCCACCTTAGCCCACAAATTCGAACTCCTA
GGATCTTCAACGATCAGAATAATATTTGAGAAAACAACTGTGAAAACAAGAGGGAACTTA
TCTCAGCTTCCACCATTGGAAGTACCTCGGATTCCAGATGCTTTGCGGCCTCCATCTAAT
CCGGGGAGTGGCGAATTCGACATTACCTTTATCGATTCCGATACCCGCATCACCCGAGGA
GATAGAGGTGAGCTCAGGGTTTTTGTCATCTCATAA
>EDWA@DN44081_c0_g1_i1
ATGATTCGATTAACGGCGGCCGGTTTAGTTCTTTCTCACCTGTTTTTTGTCTTCGTCGAC
GCACAATCGGCCTCGAACGGGACGGATGCGATTTCAGGGGACTCTGTCTCGAATTTCCGA
CCGAGTTTGGCGGTTGTCATAGGTATACTCTGTGTCATGTTTGCGTTGACGCTTTTCCTC
CTTGTCTATGCCAAGTTCTGTCACAGTGCAGCGATTGTTCATGCCGATAACCGTCTTCGG
ACACTCCGTCGGTCGGGGTCTCGGTCCTCGGGGATTGACAAGGGAGCCGTGGAATCGCTT
CCTTTCTTTAGGTTCTCTTCGCTTAGAGGATCGAAACGAGGGCTTGAATGCGCGGTTTGT
TTATCGAAATTCGAAGATACTGAGATCCTGAGATTGTTGCCTCAGTGCAAGCATGGATTT
CACATCGATTGCATTGATCAGTGGCTCGAAAAGCACTCGAGCTGCCCTCTATGCAGGCAG
AAGGTCAACCTCGATGATCCGACAATCTTCACATACTCGAACAGCATGCGGTTCTCGAGG
AACCAATCCGAGCTGCGAGAGGACCCGAACATCGAGCTCTATGTCCACAGAGAGCAAGAG
AACAACCGATCATCAAGATTCAGCATTGGAGCCAGTTTCCGGAAAACTGAAAAGGACGAT
ATCGAAACCGAAGTACTAATCCGAGACGACGATGATGTCGATGATGCAGGGTTCCATAAG
TTCAATCATAAGATCGTTATGTCTGATGTTGTCCTGAAGAACCGATGGAGCAGTGTGAGT
TCGTCCGACCTGATGTTCTTGAACTCGGAGATGCTTAACGAGATATCGAGCAACCGGTTT
TCTTTCCTAGACATAAACAACGAGCAGTTTATGGAAGCACGAACAATTGAAAACGAGCGA
ATCATGAAGATAAAAAAGGAATTGGAGATAAAGAGATTGCTAAACAACCCGGTTTCAGCT
CCC
>EDWA@DN44085_c0_g1_i1
GCAAGTGCTGCTGGAAGTGGCACTGCTAATGCTGGTGGTGGAGGTAGTGCAAGTGCTGCT
GGAAGTGGCACTGCTAATGCTGGTGGTGGAGGTAGTGCAAGTGCTGCTGGAAGTGGCAGT
GCTAGTGTCGGTGGCGGTGGTGGTGGAGACGCGGCTGCTAGGGCTAGGGCTGAAGCTAAA
GCCGAAGCGGCAGCTAATGCTGCTGGTGGTGCTGGCGGCGGCGGCAATGCTAATGCTGCT
GCTCAGGCTCAGGCAAATGTGCATGTTCACGTTCATGTTAAAGGAAAGGAAGACGAGGTT
GAAGTAAGGCCAGGGAAAAATAAATAG
>EDWA@DN44087_c0_g1_i1
ATGCAAAGAGTGAAAAACAAACAAAGAAACATGTCTCCGTTTTCTTCTCTCTTGCTTATC
TTATCTTCACTAGCTTTAGTTTCTCTTGCCGGGGCTCAAGAAAGAGCTCCCCATGGCATT
GCATACGAGAGTCCCACGGCCTTCTTGCCCTCGGCATATGAGTTTTTCCATCCCAAAGCC
CATGACCCGAACAACGAAAACCCTTGCTCGGCTTCCAACTGCTCACCGTCGTTGCCCGTC
GCCGCACAAGTTGACGATTCTAAAGCACTTGGAGGCAAGGTGTCATTGACACCGGATAAA
TCAGGCCATGGAGTGGGAGCTGGCGGAGTTGCTGGTATTGTTTTAGGTTTGGCATTTGCA
GTCGTTTTGGCAATGGGTGCTTATTATGTGCTGAATAACCGCCGAGCTAATGCTAATGGA
GCGAACAATGTTTAA
>EDWA@DN44089_c0_g1_i1
ATGGAAGTGCAAAATCCTCAAAATGGGCAAGACATTGAAATAAATGTGGATGTTGCTGAA
GGCCAAAGGAGTATTGTAGGGAGTAAGATATGTGGGGAAACAGCTTGCGGACTTTCCGGT
GCTGGTACTGACTCTAAAGATGCTGAAGAAAGATCGGCTTCGATGCGCAAGCTTTTCATT
GCCGTGACGCTTTGCATCATCTTCATGAGTGTAGAAGTGGTGGGAGGCATCAAAGCCAAT
AGTCTAGCAATATTAACTGATGCAGCACATTTGCTGTCAGATGTTGCAGCTTTTGCCATC
TCCTTGTTTTCATTATGGGCAGCTGGCTGGGAAGCCAATCCCCGTCAATCTTATGGATTT
TTTAGGATTGAGATTCTTGGGGCCTTGGTCTCGATCCAGATGATATGGTTGCTTGCAGGC
ATTTTAGTTTATGAAGCCATTGTTAGACTCATTCATGACACAGGTGAGGTGAAAGGATTT
CTAATGTTTCTTGTTGCTGCTTTTGGACTAGTGGTTAATGTAATCATGGCTCTATTATTG
GGACATGATCATGGTCACGGCCACGATCATGGTCATGGACATAGCCATAGTGATCACAGT
CATGGAGTGAGCATTACCACACACCATCATCACGAGGGACACTCCACAGAACACCACCAC
CATCATCCTGAGGAGCACTCCAAGACCAAGCACCACCATCATCATGAAGAGACGGAGCAC
AACAAACATGAGGAGCACCACCATGTTCACAAAGGACAGTCGGAGCCGTTGCTTGATAAG
CCGAAGAAGAAAAAACGAATGAATATAAATGTCCAGGGAGCTTATCTTCATGTACTGGGG
GATTCCATCCAAAGTATTGGAGTAATGATTGGAGGAGCAATTATATGGTATAAGCCGGAA
TGGAAAATAGTCGATCTGATCTGCACGCTAATATTTTCAGTAATTGTTTTAGGGACTACC
ATAAGAATGTTGCGCAACATACTCGAAGTGCTAATGGAGAGTACACCTCGAGAGATTGAC
GCAACAAGGCTGGAAACGGGGCTGCTGGAAATGGGAGACGTGGTGGCCATTCACGAGCTG
CATATATGGGCCATTACTGTGGGGAAGATCCTGTTGGCTTGCCATGTCAAAATCAGACCA
GAAGCCGATGCAGACATGGTCTTAGACAACGTAATCGAATACATAAGAAGGGAGTACAAT
ATCAGCCATGTTACCATTCAGATCGAGCGTTAA
>EDWA@DN4408_c0_g1_i2
ATGGTTGAGCTGAGGCACTCGGGCAGCTCGCTCGGGAGCCGAGCCTCTTCTTCTCCGATG
AAACGCGACGAAGACGCTTCTCCTCTTATCCACGATCACATCTCTCAAGATGTCGACGAC
GAAGATCATCCTCGCCATACTCCACGAGATCGTGACCGTGCGTTTTGGTTTCAAACTCAC
TCGTTCTTCCCTTTCGTTAACGATGATCCTAGGTTTTCTCAACACTCCCACAGGATCTCG
CTTTTCTTGATCATTCTCATCGCCGTTGCTGGATTGATCTCCATTTTCGCGATCTTACAG
CGATTAACTTCCCCCTATTTGTGTAAAAAAGATGGAATTGTTCTTCACTGTCCACGTGTT
AAGGAGAATCCTTCACTTTGGGAGAATCCTTTCTCTGCAACTACTTCTTGGAAACCTTGT
GCTGAGCGCCGTGATGGAGGAATGTCGGACCTTCCTCCTGAGAATGAAACGAGTGGTTAT
ATATTTATTCATGCTGAGGGCGGTCTAAATCAGCAAAGAATTGCGATATGTAACGCAGTG
GCTGTGGCCAAAATTATGAATGCCACGCTTATCCTGCCAGTGCTGAAACAGGACCAGATA
TGGAAAGACCAAACGAAATTTGAAGACATTTTTGATGTTGATCATTTCATTGACTACTTG
AAGGATGATGTGCGAATTGTCCGTGACATACCCGAGTGGTTTACTGAAAAATCAGAATTG
TTTACAAGTATAAGACGGACTGTGAAGAACATTCCAAAGTATGCGCCGGCTCAATTTTAT
ATTGACAATGTGCTGCCCCGGGTCAAAGAGAAGAAAATAATGGCCCTAAAACCGTTTGTT
GATAGACTTGGGTATGATAATGTCCCTCAAGAAATCAACAGGCTAAGATGTAGGGTCAAC
TATCATGCTCTTAAATTTCTTCCGGAGATTGAGCAAATGTCAGATTTATTGGTCTCGAGG
ATGAGGAACCGCACAGGAAGTCCAAATCCGTACATGGCTTTACATCTTAGGTTTGAGAAA
GGGATGGTGGGCCTATCATTCTGTGATTTTGTTGGGACTAGGGAGGAGAAAGCTAAAATG
GCAGAGTACAGACAAAAAGAATGGCCTCGACGGTATAAGAATGGATCCCATCTGTGGCAG
CTCGCATTGCAGAAGCGGAAGGAGGGACGTTGTCCTCTTGAACCTGGGGAAGTGGCAGTG
ATTCTTCGGGCAATGGGATATCCCAAGGAGACTCAGATTTATGTTGCTTCTGGTCAGGTT
TATGGCGGTCAGAACCGGATGGCACCCTTGAGGAACATGTTTCCAAATCTGGTTACCAAG
GAAGAGTTAGCAAGTAAGGAAGAATTGGCGGTTTTCCGGAAGCATGTAACGAGCTTAGCC
GCACTCGACTTCTTGGTCTGTCTTAAATCGGACGTGTTCGTAATGACGCATGGAGGTAAC
TTCGCTAAACTGATTATCGGGGCTAGAAGGTACATGGGTCATCGTCAAAAATCGATAAAA
CCAGACAAGGGACTTATGTCTAAATCTTTTGGGGATCCTTACATGGGATGGGCAAGTTTT
GTAGAAGATGTAGTCGTCACCCACCAAACCCGAACCGGATTGCCGGAAGAGACCTTCCCT
AACTACGACCTTTGGGAAAATCCCCTGACTCCTTGTATGTGTAAAGCATGA
>EDWA@DN4408_c0_g1_i8
ATGGTTGAGCTACGACACTCGAGCAGCTCGCTCGGGAGCCGAGTCGCTTCTTCTCCAATG
AAACGCGACGAGGACGCCTCTCCTCTGATCCACGATCACGTCTCTCCGCACGTCGAGGAT
CACCCTCGCCATTTTTCCAGAGATCGTGACCGTTCGTTTTGGTGGCAAATCCACTTCTTT
TCCCCTTTCTCTAAGGACGATCCTAGGTTTTCTCAACGCGGCTCCAGGATCTCTCTTTTC
GTGCTCATTCTTGTCGCCATTGCCGGATTGATCTCAATTTTCTCGATCTTGCATCGATTG
AATTCCCCGTATTTATGTACAAAGGATGGCATTGTTCTGCATTGTCCGCGTGTTAAGGAG
AAGCCTTCACTTTGGGAGAATCCTTTCTCTGCAACTACTTCATGGAAGCCTTGTGCTGAG
CGCCGTGAAGGCGGAATATCAGAGCTTCCTCCTGAGAATGAAACAAGCGGTTATCTATTC
ATTCATGCTGAGGGTGGTCTAAATCAGCAAAGAATTGCGATATGTAACGCAGTGGCTGTG
GCCAAAATTATGAATGCCACTCTCATCTTACCAGTGCTAAAGCAGGACCAGATTTGGAAA
GACCAAACTAAATTTGAAGACATTTTTGATGTTGATCATTTCATTGACTACTTAAAGGAT
GATGTGCGAATTGTTCGTGACATACCTGAATGGTTTACTGACAAATCAGAATTGTTTACC
AGTATAAGACGGACAGTGAAGAACATTCCAAAATATGCTCCAGCACAATTTTACATTGAC
AATGTGCTGCCTCGGGTCAAAGAGAAGAAGATAATGTCCCTAAAACCTTTTGTTGATAGA
CTTGGGTATGATAATGTCCCTCCAGAAATCAACAGGTTAAGATGCAGGGTCAATTATCAT
GCTCTTAAATTTCTTCCAGAGATAGAGGAAATGTCAGATTTATTGGTCTCAAGAATGAGG
AACCGCACAGGAAGTCCAAATCCGTACATGGCTTTACATCTTAGGTTTGAGAAAGGGATG
GTGGGTCTATCATTCTGTGATTTTGTTGGAACTAGGGAGGAGAAAGCTAGAATGGCGGAA
TACAGACAAAAAGAATGGCCTCGACGTTATAAGAATGGAACCCATCTCTGGCAGCTGGCT
CTGCAGAAGAGGAAAGAAGGTAGGTGTCCTCTAGAACCTGGGGAAGTGGCAGTGATTCTT
CGAGCAATGGGCTATCCGAAGGAAACACAGATTTATGTTGCTTCTGGCCAGGTTTATGGT
GGTCAGAATCGGATGGCACCCTTAAGAAACATGTTCCCAAATCTGGTGTGTTCTTTTCCT
AGTCTTTATTTTCTATGA
>EDWA@DN44095_c0_g1_i1
ATGAAGCTATCATTCAAGCTACAGGAAGAGAAGAGCCCTGTGTTGAAAGCCAGAATACCC
ATATCCATATTTAGCCAACCCTTCGTATCTAGCCTCACCACCACCACCCCAACCACCATC
GACGGCGGCAGCAGCAACAAATCCTCCCAAAATACATCTTTTTCTCTCTGCACAGATTTC
CCTTCTGGCCCTTGTCTCAAACTCTCTTATGCTCCCTCAACTTCCCCTTCCACCACTATC
CCTTTCTCTCTTTCTCTGAAATCTGGTCTTGGTCTCTTCGGCTCACCCAAGGATTCCCCT
CTTGTTTTTTCTGCTCAGTTTTCTCTTTCGTCTCTTAACCCCGGAACCATAATTCCCGCT
TTCTCTCTCCATTTCAAGCCCCAATTTGGCAACTTTTCTTTTTACAAGGCCACATCGTCG
AAACCTAGCCTTGAATCTGATTCTGGGTCTCATCACTATATTTCAGGACAATCTGCTTCG
CCTTCGAATTCTGGTTTTGGAGCCCTGGATTCGACTTCGGTTTGGCAAGATGTGAAATTG
GAACCTCTTAATGGAGCTGACGATGGGCTTGATATCCCTAAGATTGGCTGTGGGAGTGGG
TTGTATTCCAACGATAGGTTTGGTATGGAGAGGTCATTGGTGAGGAAAGATGACAAGAAA
GATGGGATTTTTGGTGGAATCGCTGTTAGAGCAAGAACAATGTTTCCTGTGACAAAAAGG
GCTGTGGTGAAACTCAGGTGGATCGTGAACTTGCCCTCGGGTGTTGAGTCAAAAATGCCT
TATTTGACAATAAACAAGATTGGGATCGAGAAGCTTGATGAGGTTAAGGAAGAGAAGAAC
AAGAGCGTTGGGAGTAATGAAGATGAGTTGGAGCTGCTTAAAGGCATGTATTCATGGATG
AGAAGAGATTTGGAGGTGTTGGAGAATGAGAACTGGGAAATGAAGCAGTGTATAGAAGAT
ATGAGACATGAGGTTTCGGCTAGGAAAGCTAGTAGCGAAAACGAGGGTCTTGGGCGGAGG
GCTTCCACGCCTTCCGAGAAGAACTCGAATGACTTCGAGCGGTGGAGGAGCAAGAAAAGT
CCTGCTGAAAACAATGGTGGAAGAGAAGCGAAGAAGAATGCAAACAAGATGAGTGAGGTG
GAGAGTGAATTGCAGAAAGCTATCAAGGCTGCACCCACTTAA
>EDWA@DN44098_c0_g1_i1
ATGGGTCGGGAACTCAGCACGGCGGCGCTTTTTGTGTTTTTGGTGGCGAATCTGTTGTTG
CAGAGTGCGTACGGTACAACTTATACGGTGGGGGATTCGACCGGTTGGGGAATCCCGACT
GGAAACGATGATTTCTATGATGATTGGGCTGATAATAAAATCTTTGCGGTTGGGGATGTT
TTGGTGTTCAATTTTACTACGGGACAGCATAATGTTGCGGAGGTGACCGAGGCGGCGTAC
GACGCCTGCAACGCTGCTAATACCTTGTTTACGGTGAACAATGGGCCGGCGAGAATTACC
CTGAACAGGACTGGTGAGCATCACTTTATCTGTGCTTTCCCCGGTCACTGTTCCGCCGGC
CAGAAGCTCAACATCGAAGTCAGAAGTGGCGGCGGCACCGGTCCTGCTCCTACACCTAGA
CCGAGTCCCAGTCCCAGTCCCAGTCCAAGTGGTAGAACTTATACGGTCGGAGACGCCACC
GGTTGGCGAGTCCCTGTCGGAAATGATGATTTCTATGATGACTGGAACGACAACAAGATT
TTCCATGTTGGGGATGTTCTTGTGTTCAACTTTACTACCGGACAACATAATGTTGCCGAG
GTAACCGAAGCCGATTACGAAGCCTGCAACACTGCCAATCCGATATCTACTGTGAGCACT
GGACCGGCGAGAATTACCCTTAACAGGACTGGCGAACATTACTTCATTTGTGCTATCCCC
GGTCATTGTTCCGCAGGCCAAAAGCTCGAAGTCGAAGTCCGAAATGGCAACCGTACCGGC
ATTGCTCCTACACCAACTCCCACCACGCCTGGAACCCCAAGTGGCACTACCTATACGGTG
GGAGACTCCACCGGTTGGCGAGTCCCGACCGGTAATGACGATTTCTACGATGATTGGGCC
GACAACAAAGAGTTCGGTATTGGGGATGTTCTAGTGTTCAACTTCACCAACGGACAGCAT
AATGTGGTGGAGGTGACAGAAGCTGGTTATGATTCTTGCAGCACTACAAATGCCATATCT
ACTGTGAGCAATGGACCGGCGAGAATCACCCTTAACAGGACCAGGGAACACTACTTCATT
TGCGGTTTCCCCGGTCACTGTGCCGCCGGACAAAAGCTGAATGTCGAAGTCCACCGCACC
GGCACTGCTCCCGGCGTACCTGGAACTCCAGGTGCCACCACACCTGGAACTTCAGGTCCT
CCCGGTCCCGGGGCCAATTCGGCTTCATCCGCTGTTGCCACAGTCTCCCTTGCCCTCTTC
ATGTACTTTGCCTCGGCATTGTTGTTCTGA
>EDWA@DN4409_c0_g1_i2
ACAAGACAAAATGAGCAAAGATTTCCTTATCCATTGATAAACGAAAATCCTCACTTTCGC
TCCACTTTTCTCTTCCTCTCAAGCACAATGTCATCAAGCATGGCTTCTTCTCCTTCATCT
TTGCTGCTTCCTCTTGGTTCTAGATCTGGGAAGAATCTGTTTTTCAATCATATCAGGGCC
CAAGGTCTAATTGTTAGGTGCTCAAGTTGTAAAACAATAAAACACAACAATGGACTTAAT
CTAGTTACTCGAAGGGATGTGATGGGGTTACTTTTCGGAGTTCCGAGCATCTTGTTGAGC
TCACCTTCCGCCGATGGTGCCGGCTTACCTCCTGAAGAAAAGCCAAAACTGTGCGACGAT
GCCTGCGAAAAAGAGCTTGAAAATGTATGGTACCTATGGTAA
>EDWA@DN440_c0_g1_i4
ATGAAGGCACTTATTCTTGTTGGAGGATTCGGAACACGTTTGAGGCCCTTGACTCTTAGT
GTTCCTAAGCCGCTTGTTGAATTCGCTAACAAACCCATGATACTGCATCAGATTGAGGCT
CTCAAGGCTGTTGGTGTAACTGAAGTTGTGTTGGCTATTAACTACCAACCTGAGGTAATG
TTGAACTTCTTGAAGGAGTTCGAAACTAAACTCGGGATCACGATCACATGCTCTCAAGAG
ACGGAGCCGCTCGGCACTGCTGGTCCTCTTGCTTTGGCTAGGGACAAACTCATTGACGAG
TCTGGTGAACCATTTTTTGTCCTTAACAGTGATGTTATCAGCGAGTACCCGTTCAAAGAA
ATGATTCAATTCCACAAAGCCCATGGAGGAGAAGCTTCCATTATGGTAACCAAGGTGGAT
GAGCCATCGAAATACGGTGTGGTGGTGATGGAGGAATCAACAGGGCAAGTGGATAAATTT
GTGGAGAAACCGAAGTTATTTGTTGGAAACAAAATCAATGCTGGGATTTATCTGCTGAAC
CCTTCTGTTCTTGATAGAATCGAACTGAGGCCGACCTCAATCGAGAAAGAGGTCTTCCCA
AAGATTGCAGCGGAGAAGAAGCTGTTTGCAATGGTCCTTCCCGGGTTTTGGATGGACATT
GGTCAGCCAAGGGACTACATTACTGGACTGAGACTCTATCTAGACTCCCTGCGGAAGAAA
GCCTCACCAAAGTTAGCCGCTGGTTCACACATCGTGGGAAATGTTTTGGTTCACGAGACT
GCTAAAATCGGAGAAGGATGCTTGATCGGACCAGATGTGGCAATCGGTCCAGGCTGCGTT
GTCGAGTCCGGTGTCAGACTCTCTCGCTGCACCGTGATGCGCGGAGTCCGCATCAAGAAA
CACGCTTGCATATCCAGCAGTATCATCGGATGGCACTCCACCGTCGGCCAATGGGCTAGG
GTAGAAAACATGACCATTCTCGGTGAAGACGTCCATGTATGCGATGAAATCTACAGCAAC
GGAGGCGTGGTCTTGCCTCACAAAGAGATCAAATCCAGCATTTTGAAGCCAGAGATCGTC
ATGTGA
>EDWA@DN440_c0_g1_i6
ATGAAGGCACTTATTCTTGTTGGAGGATTCGGAACACGTTTGAGGCCCTTGACTCTTAGT
GTTCCTAAACCCCTTGTTGATTTTGCTAATAAACCTATGATCCTGCATCAGATTGAGGCT
CTCAAGGCTGTTGGTGTAACTGAAGTTGTGTTGGCTATTAACTACCAACCTGAGGTAATG
TTGAACTTCTTGAAGGAGTTCGAAACTAAACTCGGGATCACGATCACATGCTCTCAAGAG
ACGGAGCCGCTCGGCACTGCTGGTCCTCTTGCTTTGGCTAGGGACCAGCTCATTGACAAG
TCTGGTGAACCGTTTTTTGTCCTTAACAGTGATGTTATCAGTGAGTACCCGTTCAAAGAA
ATGATCGAATTCCACAAAGCTCATGGAGGAGAAGCTTCCATAATGGTAACCAAGGTAATA
ATTAAGCTCTTTAGATTTTCTTTGTTTCGAGTTTCCAGTTATTTTCTATGGAGAGATTGT
AGTACTCGAGTTGAAACTAAATAG
>EDWA@DN440_c0_g1_i7
ATGAAGGCACTTATTCTTGTTGGAGGATTCGGAACACGTTTGAGGCCCTTGACTCTTAGT
GTTCCTAAGCCGCTTGTTGAATTCGCTAACAAACCCATGATACTGCATCAGATTGAGGCT
CTCAAGGCTGTTGGTGTAACTGAAGTTGTGTTGGCTATTAACTACCAACCTGAGGTAATG
TTGAACTTCTTGAAGGAGTTCGAAACTAAACTCGGGATCACGATCACATGCTCTCAAGAG
ACGGAGCCGCTCGGCACTGCTGGTCCTCTTGCTTTGGCTAGGGACAAACTCATTGACGAG
TCTGGTGAACCATTTTTTGTCCTTAACAGTGATGTTATCAGCGAGTACCCGTTCAAAGAA
ATGATTCAATTCCACAAAGCCCATGGAGGAGAAGCTTCCATTATGGTAACCAAGGTGGAT
GAGCCATCGAAATACGGTGTGGTGGTGATGGAGGAATCAACAGGGCAAGTGGATAAATTT
GTGGAGAAACCGAAGTTATTTGTTGGAAACAAAATCAATGCTGGGATTTATCTGCTGAAC
CCTTCTGTTCTTGATAGAATCGAACTGAGGCCGACCTCAATCGAGAAAGAGGTCTTCCCA
AAGATTGCAGCGGAGAAGAAGCTGTTTGCAATGGTCCTTCCCGGGTTTTGGATGGACATT
GGTCAGCCAAGGGACTACATTACTGGACTGAGACTCTATCTAGACTCCCTGCGGAAGAAA
GCCTCACCAAAGTTAGCCGCTGGTTCACACATCGTGGGAAATGTTTTGGTTCACGAGACT
GCGGAAATCGGAGAAGGATGTTTGATCGGCCCGGATGTGGCAATCGGTCCGGGCTGCGTT
GTTGAGTCCGGAGTCAGACTCTCTCGCTGCACCGTGATGCGTGGAGTCCGCATCAAGAAA
CACGCCTGCATATCCAGCAGCATCATCGGATGGCACTCCACCGTCGGCCAATGGGCTAGA
GTAGAAAACATGACTATTCTTGGGGAAGACGTCCACGTATGCGACGAAATTTACAGCAAC
GGCGGTGTGGTTTTGCCTCACAAAGAGATCAAATCCAGCATTCTGAAGCCGGAGATCGTC
ATGTGA
>EDWA@DN44100_c0_g1_i1
CCGATCTGCCATTCGAAGCAAACAAAGTTTCCAACAATGTCCTACTTTGATCATCCCTTC
CTTTCATTGCTTTGTCTCCTTCCACTCATCTTCTTCACAGTTTTTCGTCGTCAAAAACAA
GCTCACCGCCGAAACCCAGCTCCACAGTCGTACCCCATCATCGGAAACCTCCCCGGCTTG
ATCCGCAACCGCCACCGCTTCCACGATTGGGTCGCCGACATGCTTTCGGAGACCCCATCG
TCCACTCTCCAAGTCAACTCCTTCCTCAACCTCTCCCACGGCGTTTGCACTGCCAACCCC
GTCAACGTACACCACCTCCTCGTTGCCAACTTCCAAAACTACGTCAAAGGCTCTCGGTTC
CGCGACCACCTCCACGAACTCCTCGGCCACGGCATCTTCGGCGTCGACGGCGATCTCTGG
AACGTTCAGCGTAAGATCTCGAGCCACGAATTCAAAACCAAGTCAATCAAACACTTCATC
TCCGATGTGGTGAGTTCACAACTCGCTCACAACCTCGTACCTCGTTTGTCGACCGCTTCC
GATGAAAACAGAGCCGTTGATCTTCAAGAGATTCTCCAGCGATTCACGTTTAGTAACATC
TGTAAAGTTGCGTTTGGGGTCGAGATTTCGTCTCTGGATAATGTTGATTCTGGGTTTGCT
TTTGCAAAAGCATTTGATGACGCCGTTGAATTCTGTTCTTCCAGATTCTTTAACCCGATT
CCCGCCGTTTGGAAAATCCAGAGATTACTGAACATTGGGTCGGAGAAGAGATTGAAAGAA
GCGATCCGTATAGTCAATGATTTCGCTCTCGAAATCATCAAATCCAAAGAGAACGAAGAA
CAGATTGAAGAAAACCGAGATTTGTTGTCGAGATTTATGTCGAAAACATCATCGGAGATG
GAGTTTGAAGATGAAGAAACGAGGAGGAAATTCTTGAGAGACATAGTCATAAGCTTTGTC
CTCGCCGGTAAAGATTCGACGTCAACGGCGTTGACTTGGTTTTTCTGGCTAATCAACGGC
CATCCTCGTTGCGAGCGTTTGATTGTCGATGAACTGGCGGAACTGGATTCCAACTTCACC
TACGATGACTTAAAGAAGTTGAATTATCTTCACGCGGCTCTATCGGAGTCGCTCCGGTTG
TTCCCTCCGGTGCCGATCAACTCGAGAATAACGGTGGATGATGACGTTTGGCCTGATGGT
ACCCACGTGTCGAAAGGATGGTTCTCTGATTATTCTGCCTACGCGATGGGGAGGATGACG
ACTGTGTGGGGTCCCGATTGTAGGGAATTTAAGCCCGAAAGATGGTTGGACGGTGGTGGT
GGCGGTGTTTTTAAGCCGTCGGATCAGTTCAAATTCCCGGTGTTTCATTGTGGGCCAAGG
ACGTGTTTGGGGAAAGAAATGGCCTTTGTACAGATGAAGACGATTGTTGTGGCTCTGATG
CGTGAGTTCGAGATCGTAGCCGTTGATGGTGGTGCGACTGCAGAAAGAATGATGAACCCT
CCTTACACGTTATCACTACTTTTGAAAATGAGAGGTGGCCTCCAAGTTAGATTAAAGAAA
AGGATGGGTGTATAA
>EDWA@DN44103_c0_g1_i1
ATGTCCCGTTCTTACCAAGATTTTGAGCCTGATTGCCAATACAAAAAAGGAGAAACTCAA
GACATTATTGAATTTCAACTCAAAGATTTTAGAAAAGACCAGATGAGAGTTCACTTCGGC
AGTAACGGCGTCATAACGGTTTCCGGAGAACGGCCCGTCGAAGGAGGTAAATGGATCCGA
TTCCGGAAGGAATTTGCCACTCCTAAAGACTGCAAAGCAACCGAAATCCGGGCAAGGTTC
AGTTCCGGTTTTCTTTATATAACAATACCAAAGAAGATCACTTCTTCGCAACAGGATCCA
CTTACACAAGCGCAGCAAGCAGGGACAACGTCCCTGTCGTCGCCTGTTCAAGACAAAGGA
AAACTAAAACAAGAGAACAGCGTTCGTCAAAGTGGAGAGGTTGGCGGCAAGAGCTCTACG
GGTGCCGCAGCTGAAAATGTTGTATTGCCGGCCGCTGGCCCCAAATGGTCAATTTCAAGG
CTTAAGATGGAGGGAAAGACAACAATCAAGATTGGGGCAAGTTTGGTGATAGTGACAGGA
CTGCTGTTTATTGTGTTATTTTATGTGTTTAAGTTTTATGATCCCATGAGCATGAATGTT
TAG
>EDWA@DN44104_c2_g1_i1
ATGTCTAGCTCCATGTCCCTTAAGCTTGCATGTATTGTGGTGTTGTGCCTGGTTGTGGGT
GCACCCCTGGCTCAAGGGACCATAACTTGTAGTGCAGTCACATCCTCCCTCTACCCCTGC
ATAGCTTACTTGAGGAGCAGGGGCGGTAAAGTTCCTCCGGCTTGCTGCAGTGGGGTCAGA
AATCTCAACAACGCCGCCCAATCAACACCAGACCGCCAAGCAGCTTGCAACTGCATCAAA
AGTGCGTCTGGATCCATTCCTGGCATCAACTATGGCCTTGCAAGTTCACTCCCAGGCATG
TGCGGTGTCAGCATTCCTTACAAGATCAGCCCCAGCACCGACTGCAAAAGCGTCAAGTGA
>EDWA@DN4410_c0_g1_i1
TTCGGTATCGCTTCTTTAGCATTTTCACCTCTCTCATTTGTACGGCCAAAAGATTCCTTC
GCAGCGAAAATATCCAAGGCAGAAGAAAAAGACATAGGGATGTCGCCTGCCACGTGTCCC
TCCGCCTCTTCATCCACCGCGAACGGCGGAGAGATCATGCTTTTCGGAGTCAGAGTGGTG
GTTGATTCCATGAGGAAAAGTGTTAGTATGAACAATCTTTCTCAGTATGAACAGCCTCAT
GAATCGAACAAGAATAGCAACAAGAAGAACAAAGATCAAGGCGATGATAACCTCAACGCC
GGCTACGCCTCCGCCGATGATGCCGTTCCTCACGCCGCCGGAAATCGCGAGCGCAAACGA
GGAGTGCCGTGGACGGAAGAAGAACACAAGCTGTTTCTGGTTGGACTGCAAAAAGTAGGA
AAAGGGGATTGGAGAGGAATTTCCAGAAATTTCGTGAAGACTCGTACGCCGACTCAAGTA
GCGAGCCATGCTCAGAAATACTTTCTCCGGCGAAGCAATCTCAACCGCCGCCGCCGTAGA
TCTAGCCTCTTCGATATCACCACCGATACGGTACAGGCAATTCCAATGGAAGAAGAGCGA
GTTGATCGACAAGAGAACGCAACTCAGCCATCCGTGACCAATGGGTTTCCCATGGCTTAT
AATCCTTTAGCTCCTCCGGTTCTGGTTGAGAATCCGATTGAAAATCTCACCATAGCACAG
GGGAATCAATCAAATACCAATGTTGCAACAGCAAACCTCATCCGTCCGGTTCATAGTGTC
CCAGCTGTTCAGAGATATGATCTTAACACAAACACAAACCCGAGTCCAGTTTCCGATCCT
TTATCATTGTCACTGAAGCTGTCTTTGCAGTCCGATCAAACCGATTCATCATCTTCAGCT
TCGAGGCATTCCCCGTTTCAGGTGATGCCAAACTTTAGCAATGGAGATAACAATAGCATC
ATCAGCGTTGCGTAA
>EDWA@DN4410_c0_g1_i2
ATGGGGATGCCGCCGGCCAAGTGTCCATCCGGCTCTTTATCTGCCGCGAACGGCGGCGGA
GGTGGAGAGATCATGCTTTTCGGAGTCAGAGTGGTGGTTGATTCCATGAGGAAAAGTGTT
AGTATGAACAATCTTTCTCAGTATGAACAGCCTCATGAATCGAACAAGAATAGCAACAAG
AAGAACAAAGATCAAGGCGATGATAACCTTAACGCCGGTTACGCCTCCGCCGATGACGCC
GTTCCTCACACCGCCGGGAATCGCGAGCGCAAACGAGGAGTGCCGTGGACGGAAGAAGAA
CACAAGCTGTTTCTGGTTGGACTGCAAAAAGTAGGAAAAGGGGATTGGAGAGGGATTTCT
AGAAACTTTGTGAAGACTCGTACGCCGACACAAGTAGCGAGCCATGCTCAGAAATACTTT
CTCCGGCGAAGCAATCTCAACCGCCGCCGCCGTAGATCTAGCCTCTTCGATATCACCACC
GATACGGTACAGGCAATTCCAATGGAAGAACAGCGAGTTGATCGACAAGAGAATACAACT
CAGGCAATTCCAGCTGCTTTTCCCATGGCTTTTACTCCTTTAGTTCCTCAAGTTCCGGTC
GAGAATCCGATTGAAAATCTCACCGTAGCACAGCGGAATCAATCAAACAACAATGTTGCA
ACAGCAAACCTCATCCGTCAGGTCCCTAATTTCCCACCTCTTCAGAGATTCGATCTTAAC
ACGAACTCGATTCCGGTTCCCGAGCCTTTATCGTTGTCGCTCGAGTTGTCTTTGCAGTCT
GATCAAATGGATTCATCGTCTTCAGCTTCGAGGCATTCTCCATTTCAGGTGATGCCAGAC
TTTAGCAATGGAGATAAACATAACATCATCAGTGTTGCTTAA
>EDWA@DN44112_c0_g1_i1
CTCGCCTATTTCCCTGAAAAAGAAAACCCACACAAGCTCAATTGTCTTGTCCGCCAAGTT
AAATCTAAAACCCTTATAAAAAGTAAAAACCTCGCTTCAGAAGGGGAAAAAGAGAGAGAG
AAGAAAAGAACAATGGTTGGGGCAAATCTTAAATCGGAGACAATGAAGCTTATGGAAAAG
AGAAGTGGAATCGAGGCTGAGATGAACGCCATAATTGAGCAGCTTTGTCTACCTGGGGGT
CCTGGTCTTTCTGGCAACCTCGTCGATTCCGAAGGGTTTCCTCGTGCTGATATTGACATC
CCATTTATCCGAGCACAACGAAATCGTCTTGCTGAACTGAAAAACGATCACCAGGGAATT
ACAGAAAAAATAAACGTCAATGTTCAAGTTTTGCATTCTGCAAAACTCACTTCAACCCCT
AAAGAATCAGGTGTTGAAACGAATCAAAATGCATCAGTTGTCAGTGTTGGTGCTTCGGTA
TCTTTGCAAAACCTTGCTTTGAGAGATTCTCAGGGCGCCAATGAGGTGGATATAATTTCT
GGTGTGCCCTTTGCAATGGTTGATGAAATAGCTGATGCATCTCCGGCAGCTGAGGATGGT
TTACAACTAGGAGACCAGATTGTTAAATTTGGTAACGTGAAAGCTGGTGATAATTTGCTA
CAACGACTTGCTTCTGAATCTCAGGTTAATCAGGGTCATCCCATACCTGTCACAATTATG
AGACAAGGAGCATTGTTTAATCTATCAGTGACTCCTAGAACATGGCAAGGCAGGGGCTTG
CTAGGATGTCATTTTCGTATCATGTGA
>EDWA@DN44118_c0_g1_i1
ATCTGTTTGGTTGTATTCTCATTGGCGTTGGTGCTCTCGATCGAAGTCGTCACAGGTCGC
GATGCAACGGGAATGGCTTCACCGATGGACGAAGAACAAGCGTTCTATTTCGGGGTCGAA
GTGGGCCTGGACCAAATGGAAAAAGCTGGATTCTTTGATCCCAAAGACATGAAGGGTGAA
CTTAGTAGAGTGGAATTCCATCAAGCCTTTGAAGATGCCAAAGCCAAAGAAAACAATGAG
AAATCAGTTTTCATAGCAGCCTTCATGAACAGCTTGGAAAGGATGGAAAAGTCTGGACAA
TTGAATCGCGGTGTGTACCAAAAACTTTTCCCAGGAGGAGGGAAGACTTTGACACCCAAG
CTTGAATTAGCGCTAGCTAAAGCCTATAAAGAAGCTCGACAACACGAAGAGCATAATGGT
GATGCCCCGCTACCGCAATAA
>EDWA@DN44119_c0_g1_i1
ATGGCAAGAGAAAAGATTCAGATAAGGAAGATTGATAACAGCACAGCCCGGCAGGTGACT
TTTACCAAAAGGAGAAGAGGGTTGTTTAAGAAAGCCGAGGAGTTGGCCATTCTTTGTGAT
GCAGATGTTGGCCTTATTATCTTCTCTTCTACTGGGAAGCTATTTGAGTACGCTAGCTCA
AGCCTGAAGGAGATATTAGAAAGGCACCATTTGCGCTCAAAGAACCTGGAGAAGCTGGAA
CGCCCATGTCTTGAGTTGCAGCTCGTTGAAGACAGCAACCTGTCCATGCTGACAATGGAA
ATAGCAGAGAAAAGTCATCAACTGAGGCATGCATTTATTTTTGTTTTTCTCATCAAATCT
ATTCATGAGGATATACAAATATGGGTTCTGTATTAA
>EDWA@DN4411_c0_g1_i1
TCTGATGATTTTAACCTTTGTGGACTAAGCAGCCAAGTTCCTTATTACGATTATGCACTT
GATTTGATTTTGGATGTTGAATCTTCCCATGAGGAGCAAAATGAATTAATTGAATCTGCA
GCAGAGATGCTTTACGGTCTGATTCATGCCAGATACATATTGACAAGCAAAGGAATGGCT
GCTATGCTAGATAAGTACAAGAACTATGATTTTGGAAGATGCCCCCGAGTTTACTGTTGT
GGACAACCTTGTCTTCCAGCTGGTCAATCAGATATCCCGCGGTCAAGCACTGTAAAAATA
TAC
>EDWA@DN4411_c0_g1_i4
TCTGATGATTTTAACCTTTGTGGACTAAGCAGCCAAGTTCCTTATTACGATTATGCACTT
GATTTGATTTTGGATGTTGAATCTTCCCATGGAGATATGTTTACAGAGGAGCAAAATGAA
TTAATTGAATCTGCAGCAGAGATGCTTTACGGTCTGATTCATGCCAGATACATATTGACA
AGCAAAGGAATGGCTGCTATGCTAGATAAGTACAAGAACTATGATTTTGGAAGATGCCCC
CGAGTTTACTGTTGTGGACAACCTTGTCTTCCAGCTGGTCAATCAGATATCCCGCGGTCA
AGCACTGTAAAAATATAC
>EDWA@DN44127_c0_g1_i1
TCACACACTTTTCTCACAAAATCTGGAGAAAGCATTGTTTCTTCATTCAGTTATGACAAA
GCTATCGAGTTCCCGTACAACGAAGTTTGTGATGCGACATCTAACTTCAGTTCGTCTTTA
AAGATCGGCCAAGGCTCTTGTGGATCGGTTTACCTTGGAAAAATACGAGGAAATGACGTG
GCCGTAAAGCAGATGAAAAACACAAAATCGAAAGAGTTCTTATCGGAGATAAATATTCTT
TGTAAAGTTCATCATTCGAACTTGATCAAACTTATCGGGTATGCTGCCGGAGGAGACTCT
TTGTTTCTTGTTTACGAATTTGCCCAAAACGGCGCATTAAGCGATCGTTTACATGGCTCC
TCCTGTAGAGGTTATAATCCACTCGGTTGGACAATGCGTGTTCGGATTGCTCTCGATGCT
GCCAAGGGTCTTGAGTACATACATAAGCACACGAAACCGTACTATGTTCATCGAGATGTG
AAGACAAGCAATATCCTTTTAGATTCCAGTTTTCGTGCAAAGATTTCTGATTTTGGGCTA
GTAAAACTACTGGACCATTCTCCCGAAGTCGGGGCTGCAGTGTCGAGAATCGTTGGCACA
TTCGGTTACCTTTCCCCTGAGTACGTTCGAGACGGACGTGTGACGACAAAGACCGACGTC
TATGCCTTTGGAGTTGTCCTAATGGAATTACTCACCGGCCTACCAGCTCTAAGCAGAGAT
GCAAGCCCCGGAAATAACCGGTCCATTGAACATCGAACGGTGGTGGATTATGTGTTACCG
GCATTAAATGACAACGAAAACCTTATGATTAAGCTGGCCAAATGCATCGACCGGAACCTT
ACCCACTACCAAAAAGAATCTGTTTTACAGATGGCATTATTGTCCAAGGATTGTGTGGAT
GATAACTGGAAACAGAGGCCGGACATGTCGGAAGTCGTGTTCCGCCTTTCACACATTTTA
GTTTGCACCGAGGAATGGGAGAATCAACATTGCAGTCGAACAAAACCCTGA
>EDWA@DN4412_c0_g1_i2
ATGGCTGCGGCTGCTGCTCTAACACCCGCCACTCCTCTCCGATTCAAACCGTACTCTACC
CTCCGTTTCCTTTCATTTTATTCCAAAAACCCAACAAGCCCTCGCCTTTTCCCGCCGCTT
CCTCGCCGGCCGGTCCCCTTCCACTCAACTTTTCATCGGAACCGATGCTTCTGCTCCGTT
ATTTCCGCCGCGCTGCAGTCCGGGGAGATGAAGAAAACGGAATTCCCAGAGAAGAAAGTT
GGCGAAATGGGGAATAAAGTAGGCGAATTTAGGAAAAAGGTGAAGATAGCTGACATAAAA
GGAGGGCCTGATGAAGGTTTGAATCGGGTCGGGCAGGCTCTGGTGGTTATGGGTTGGGTT
CGGACTCTCCGTGTTCAAAGCAGCGTTACATTCCTTGAGGTAAATGATGGTTCATCCCTT
TCAAACATGCAATGCGTGATGAATTTGGATGCTGAAGGTTATGATCAGGTGGAATCTGGC
TTGATTACTACTGGTGCATCTATATGGGTGCGAGGGACTTTGGTGGCTAGCCAAGGATCA
AAGCAGAAGGTGGAGCTGAAGGTTGAAAAAGTTGTTTTGGTCGGAAAAAGTGATCCTTCC
TATCCCATTCAAAAGAAAAGGGTCAGCCGAGAATTTTTGAGAACTAAAGCTCATCTTCGT
CCTAGAACAAACACATTTGGTGCGGTTGCACGAGTGAGGAATGCTTTGGCTTATGCAACA
CATAAGTTTTTTCAAGAAAATGGTTTTGTATGGATCTCAAGTCCTATCATCACAGCTTCA
GATTGTGAAGGAGCTGGTGAGCAGTTCTGTGTTACTACTTTGATTCCAAGTTCCAGAGAA
GCTGCTGATTCTCCTGTGAATGCCATTCCGAATACAAAGGATGGGTTAATTGATTGGTCT
CAGGATTTTTTTGGCAAACCTGCATTCTTGACAGTGTCCGGCCAACTTAATGCTGAAACA
TATGCTACCGCTCTTACGGATGTGTATACATTCGGACCCACCTTCCGAGCAGAAAATTCA
AACACATCTAGGCACTTGGCTGAATTTTGGATGATTGAACCAGAGCTGGCTTTCGCTGAT
CTGAATGATGACATGGCCTGTGCTACAGCATATCTCCAGTATGTAGTGAGACACGTGCTC
GATAATTGCAAGGAAGACATGGAATTTTTCAACACTTGGATCGAGAAAGGGGTCATTGAT
CGACTGAATGATGTGGCTGAGAAAGACTTTGTGCAGCTGACTTATACTGATGCAATTGAA
CTTCTTCTAAAAGCAAATAAAAAATTTGAATTCCCGGTGAAATGGGGATGTGATTTGCAA
AGTGAGCATGAACGATACATAACCGAACAAGCATTTAATGGATGCCCTGTTATAATCAGG
GACTATCCGAAGGAGATCAAGGCATTCTATATGCGGGAAAACGATGATGGGAAGACTGTA
GCAGCAATGGATATGTTGGTACCTCGGGTTGGCGAGCTCATTGGCGGAAGCCAAAGGGAA
GAGCGACTTGATTATCTGGAAAATCGGTTAGACGAGCTGAAGCTTAATAAGGAGAGCTAC
TGGTGGTATCTCGATCTGCGTCGTTACGGTTCAGTTCCTCATGCGGGCTTCGGACTCGGC
TTCGAGAGGCTCGTGCAGTTTGCCACCGGAGTCGAGAATATAAGAGATGCAATACCTTTC
CCAAGAACACCTGGTTCTGCTGAATTTTAG
>EDWA@DN4412_c0_g1_i3
ATGGCGGCTGCTACTGCTCTAACACCCGCCACTACTCTCCGATTCAAACCGTACTCTACC
CTCCGTTTCCTTTCATTTTATTCCAAAAATATAACAAGCCCTCGCCTTTTCCCACCGCTT
ACTCACCGGTCGGTCTACTTTCACTCAACTGGTCATCAGAAGCGATGCTTCTGCTCCGTT
ATCTCAGCCGCGCTGCAGTCCGGTGAGATGAAGAAAACGGAATTCCCAGAGAAGAAAGTT
GGCGAAATGGGGAATAAAGTAGGCGAATTTAGGAAAAAGGTGAAGATAGCTGACATAAAA
GGAGGGCCTGATGAAGGTTTGAATCGGGTCGGGCAGGCTCTGGTGGTTATGGGTTGGGTT
CGGACTCTCCGTGTTCAAAGCAGCGTTACATTCCTTGAGGTAAATGATGGTTCATCCCTT
TCAAACATGCAATGCGTGATGAATTTGGATGCTGAAGGTTATGATCAGGTGGAATCTGGC
TTGATTACTACTGGTGCATCTATATGGGTGCGAGGGACTTTGGTGGCTAGCCAAGGATCA
AAGCAGAAGGTGGAGCTGAAGGTTGAAAAAGTTGTTTTGGTCGGAAAAAGTGATCCTTCC
TATCCCATTCAAAAGAAAAGGGTCAGCCGAGAATTTTTGAGAACTAAAGCTCATCTTCGT
CCTAGAACAAACACATTTGGTGCGGTTGCACGAGTGAGGAATGCTTTGGCTTATGCAACA
CATAAGTTTTTTCAAGAAAATGGTTTTGTATGGATCTCAAGTCCTATCATCACAGCTTCA
GATTGTGAAGGAGCTGGAGAGCAGTTCTGTGTTACTACCTTGATTCCAAGCTCCAGAGAA
GCTGCTGATTCTCCTGTGAATGCCATTCCAAATACAAAGGGTGGGTTAATAGATTGGTCA
CAGGATTTTTTTGGCAAACCTGCATTCTTGACAGTGTCCGGCCAACTTAATGCTGAAACA
TATGCTACTGCTCTTTCAGATGTGTATACATTTGGACCCACATTTCGAGCAGAAAATTCA
AACACATCTAGGCACTTGGCTGAATTTTGGATGATTGAACCAGAGCTGGCTTTTGCTGAT
CTGAATGATGATATGGCCTGTGCTACTGCATATCTCCAGTATGTAGTGAGACACGTGCTC
GATAATTGCAAGGAAGACATGGAATTTTTCAACACTTGGATCGAGAAAGGGGTCATTGAT
CGACTGAATGATGTGGCTGAGAAAGACTTTGTGCAGCTGACTTATACTGATGCAATTGAA
CTTCTTCTAAAAGCAAATAAAAAATTTGAATTCCCGGTGAAATGGGGATGTGATTTGCAA
AGTGAGCATGAACGATACATAACCGAACAAGCATTTAATGGATGCCCTGTTATAATCAGG
GACTATCCCAAGGAGATTAAGGCATTCTATATGCGAGAAAATGACGACGGAAAGACTGTA
GCGGCAATGGATATGTTGGTACCTCGGGTTGGTGAGCTCATTGGTGGAAGCCAAAGGGAA
GAACGGCTTGATTATCTGGAAAATCGTTTAGATGAGCTGAAGCTTAATAAGGAGAGCTAC
TGGTGGTACCTCGATCTCCGTCGTTATGGTTCAGTTCCCCATGCGGGTTTCGGACTCGGC
TTCGAGAGACTCGTGCAATTTGCTACCGGAGTTGAGAATATAAGAGATGCAATACCTTTC
CCAAGAACACCCGGATCTGCTGAATTTTAG
>EDWA@DN44135_c0_g1_i1
ACTGTTAATAATGGCCAGGTTGTTGAGCCTGGCAAACAGTTTGTAGAAGTTGCCCAACCA
GTTACTGAAAAAGTTGTTGAGGATGGGCAAATTTCTGGCTCCAATTTACCTGCTGCTTCT
GAAGTAGATGGATCTGTCAACTTTCCAGTAGGAGCTTTGGATGTTACTTTGCCTATGGGT
GTTGAGGAGCAAAAATATAGAGCTATAGTTGAGGAAGGTAAAGGTGTAAACAATGCTTTG
GAGACGAATTTCCCTACTATGGAGCAAGCATCTCATTCTGCTAGCAAAAGGGTAAAGGAA
AATGTGCTAAGGGTGCTAGAGATAAGGGAGGCTTTACGGGATATACAAATAATTTCGAGG
TGCTCTATGGTTCTGTTGCTGACACTTTTCAGTTGCTTAATGAGGGAAGAAGGAAACCTA
GATTACCTGCTCAAGGCGTTGTCAATCTCTTACAGGAAATGA
>EDWA@DN44137_c0_g1_i1
CTCTACTTCCCATCGCACATCACCGGCCTCTGTAATGAGAAGGAATTCCCTATCGATGAA
GTAGATGAGTATACATCTAGAAGGAAAGGATGGGACATAGAAGCATACTACAAAATAATG
CAGATCACGGAGGCCGATCCTTGGCAATCTACGCCGACGCAAGGCCATGCTGCAACAGCA
TCCTCGGCAGATATTCCGGAAACTCCTCAATCCACTGCCCCAGCAGCAACCTTCCAACAA
ATTTCCCAGAAGTTGGAGGATATGGACAGACGACAACCCCTCTTTATGGCCTTCATAAGG
GACTTCACTTCATCCATTGTCCAGCTGATTCAGGAGAGGTTCCCCGACCATACAATGCAA
TTTCTAGTATTCCCTTGA
>EDWA@DN4413_c0_g1_i1
ATGGACCCGAATTTGCTTGATAGTATCATAAGTAGGCTGCTGGGGACGAAGAATGGGAGG
ACTGTCAAGCAAGTGCAGATGACGGAGGCTGAGATAAAGCACCTTTGTGTTGCCTCCAAA
GAGTGCTTTCTTAGTCAGCCTAATCTTCTTGAACTTGAGGCTCCTATCAAGATTTGTGGA
GATGTTCACGGTCAATTCTCTGATCTTCTACGCTTGTTTGAGTATGGAGGATACCCTCCT
ACAGCAAACTATTTATTCCTAGGCGACTATGTTGATCGTGGAAAGCAGAGCATTGAAACA
ATTTGCCTTCTCCTTGCATACAAAATCAAGTACAAGGAGAATTTTTTTCTTCTTAGAGGC
AACCATGAATCTGCATCAATTAACCGTATATATGGTTTCTATGATGAGTGCAAAAGAAGG
TTTAATGTTCGTGTCTGGAAGTTGTTTACTGATTGCTTTAACTGCCTTCCTGTTGCTGCA
TTAATTGATGAGAAGATCCTTTGCATGCATGGTGGATTATCTCCTGAGTTGAAAAAATTG
GATCAGATCCGGAAGATTTCTCGTCCTGTTGATGTGCCAGATCAGGGTCTTCTTTGTGAT
CTTCTGTGGGCTGATCCTGATAAAGATCTTGATGGATGGGGAGAGAATGATAGGGGTGTT
TCATATACTTTTGGGGCTGATATAATTTCTGAATTCCTTCAGAAACATGACCTTGATCTT
ATTTGCCGAGCTCACCAGGTGGTAGAAGATGGTTATGAGTTCTTTGCAAAGAGACAGCTG
GTGACCATATTCTCTGCTCCAAACTACTGCGGGGAATTCGATAATGCAGGTGCCATGATG
AGTGTGGATGATAGTTTAACATGTTCGTTTCAGATTCTTAAATCTTTAGAGAAGAAGGGA
AAGGGTGGATTCGTTGGCAACAACAATGCATTCAGACCAGGAACTCCACCTCACAAGGTA
AGAAACCTTGGTTACCATGAGTCAATAAATTGA
>EDWA@DN44141_c0_g1_i1
ATGGCTTGTGTCAGCTTCGCTAAGCTCAACGCGCCGTCGTCCACTTGGATCGGCGGTCAG
CAGTCTTTCTCTCAACGATCCGCCTCGTCAACTCGGCTCGCCACTCGCAGAGTCTCACTC
CCGATCCGTGCCGGCGCTTACACCGACGAACTCATCAAAACCGCCAAAACTATTGCTTCC
CCTGGTCGTGGAATCCTGGCAATTGATGAATCCAATGCAACATGTGGGAAGAGATTATCT
TCTATTGGCTTAGACAACACCGAACCCAACCGCCAGGCTTACAGGCAGCTTCTGCTCACA
ACTCCTGGCCTCGGAGAATATATTTCCGGTGCCATTCTTTTTGAAGAAACACTTTACCAG
TCCACAACAGATGGGAAGAAGTTTGTTGATGTCTTGCATGACCAGAAAATCGTGCCTGGC
ATCAAAGTAGATAAGGGTTTGGTTCCTCTACCTGGATCAAACAACGAATCTTGGTGTCAA
GGCTTGGATGGATTGTCATCAAGATCGGCCGAGTACTACAAACAAGGTGCTCGGTTTGCC
AAGTGGAGAACAGTCGTCAGCATTCCTTGTGGTCCTTCTGCTCTGGCTGTTAAGGAAGCT
GCATGGGGACTTGCACGTTATGCTGCCATTTCTCAGGACAATGGTCTTGTGCCAATTGTG
GAACCCGAGATTCTTCTCGATGGTGACCACCCTATTGAGAGGACCCTTGAAGTAGCTGAG
AAAGTCTGGGCAGAAGTCTTTTACTACCTGGCTGAGAACAATGTTATATTTGAGGGCATC
TTACTCAAGCCCAGCATGGTAACCCCGGGAGCTGAACACAAAGAGAAGGCTTCTCCTGAG
ACTATTGCCAAATATACACTCACTATGCTGAAAAGGAGAGTTCCCCCAGCAGTTCCGGGA
ATCATGTTTTTGTCTGGAGGACAGTCCGAGATGGAAGCCACATTGAACCTGCACGCGATG
AACCAAAGCCCCAACCCGTGGCACGTTTCATTCTCATATGCACGTGCATTGCAGAACACT
GTGCTCAAGACATGGCAAGGACGTCCTGAGAATGTTGAAGCTGCCCAGAAGGCTCTTTTG
GTGCGTGCAAAGGCAAATTCTCTGGCTCAACTCGGAAAATACTCAACCGAGGGTGAAAGT
GATGACGCTAAGAAAGGCATGTTTGTTAAGGGCTATACCTATTAG
>EDWA@DN4414_c0_g1_i1
TTTGTTAAGGAGGTTTTTCAGAATTTTGCTAAGGATTGGAAGCTTGAAACCTTTATCATG
GAACTTGAATATGTCAAGAGGATCTTTTGTGGCAGCAAAGACGTGAGAGGGAAACGGCTT
CATGAACTTGCTGACCGATTGCTGGTTAGATTAGTAAATAAGTCGGACCTTCCTGAGGTT
TATACTCAAGTAATGAACTTCCTGACTGACAGTAATTCTTTCAAGCCTGGCAATGCAACT
GTTTCGTCTGGAAAAGCAGAAGGCAAAAGAATCAATGGGATAGCAGGGAGAAGTCAGGAT
GCTACACGCCTCAAATCTGTGTATTCTGATAAAGCTCCTCAATTGGAAAGCTCGTCTAGC
CTGCTTCCTAGTTTCCATGTTGACCTAACTGACCGGCCTGACAAATGCTCTTCCGAGTCA
GAGTTGCAAAGGAGTGCTCAGAAGCAACTATTTTTGCCGGAATTGGAG
>EDWA@DN4414_c0_g1_i2
GAGATGTTTGGCTTTGTAAAGGAGGTTTTTCAGAATTTTGCAAAGGATTGGACGCTTGAA
ACCTTTTCCAAGGAACTTGAATATGTCAAGAGGATCTTTTGTGGCAGTAAAGACATGAGA
GGGAAACGGCTGCATGAACTTGCTGACCAAATGCTTGTTAGATTGACGAATAAATCAGAC
CTTCCTGAGGTTTTTAGTCAAATAATGAGCTTCCTTACTGATAGTCATTCTTTCAAGCCT
GGCAATGCAACCGGTTTGTCTGGAAAAGAACAAGGCAAAGGAATGAATGGGATAGCTGGG
CCAAGTCAGGATGCTACACGTCTCAAATCTGTTTATTCCGATAAAGCTCCTCAATTGGAA
AGTTCATCTAGCCTGCTTCCTAGTTTCCATGTTGAACTAACCGACCGGCGTGACAAATGC
TCTTTAGAGCCAGAGCTGCAGAGGAGTGCTCAAAAGCAACTATTTTTACCTGAACTGGAG
AGCTTCATAAGAATCAAACAGGAGGAAGCCAAAATGTACCAA
>EDWA@DN44151_c0_g1_i1
ATGTTGACCGCGTATAGCAACGTGGAGACCCTTTCGGGGTCCGGTTCGTCCCATGATAAG
GCTTTGCAGTACCATATAAGCGCCGTCACGACATTGAACCCGGTGATCCGTGCATCCGTG
TGTGCTCCGCTAGAGGCTTTGGCCTTGTCCTTTAAGTTGGCTATGTCCTCCGAGGTGAGC
CGGAAAACTTTGAAGTCTAGAACTTCGGAAGTGGGATCAATGACGGGAGGGTTTGAGTCG
TGGAATTTGGCCAACTCGAGGTGCGGAAAGCTGACACACGGCGGTGATCGAGCGGCGAGG
AGTTGGCGGTCGTTGCATGGGGTGAAAGCGAGGGGTTTGCCGGCAGCCAAGGCAGCTAAG
TTGTCTAAGAAGATTTTGAAGCTTAGTCCATCAAAAGTCACATGGCTGGTAACTATGCCC
ATTGCAAAGCCACCACATTTAAATGATGTCACCTGGACAATACAGAGTGGTTGA
>EDWA@DN44154_c0_g1_i1
GCTGCTCAAGCTCTTATTACCACTCTTCAGGTTCTTGAGGACAATTCATGGTTCCTAGAT
TCAGGGGCCACTCATCACATCACCAACATTGTCCACAATTTACAAGCTGACACTGTCTCC
TCTAGTTCTGGTGGAGTTCAAGTTGGTAATAGACATTCTCTACCCATTAAGTACACTGGT
CAATCTAATTTGTTGTTATCCAATAAGTCTTTTTCTCTTAAGAATATTTTATATGTTCCT
AATATCACTAAAAATTTGCTCTCTGTTTCAAAGTTCACCCAGGACAATGAAGTTTCTATT
GAGTTCTTTCCTGGTTTCTGTCAAATAAAGGATTTGCATTCCAAGGCTGTGCTTCATCAA
GGCTATGTTCAGGATGGTCTTTATAAGTTTCAGCCCCTATCTGATTCTTCCTTGCAGCAT
ACTGTTTCA
>EDWA@DN44157_c0_g1_i1
AAGGAAGTTATGGCGCATGGAGGTCATTGCCATCAATGTCATTCGTTGAAAAGCCGAGTG
CAGTTCTGCCGCAAGTGTCAACGTAAACGCTACTGTGATTCGTGCATCAAAACATGGTAT
CCACAGTTTTCAGAGGAAGCCATAGCTGAGTCATGCCCATTTTGCCGTAAAATTTGCAAT
TGCAAACCATGTTTGCGTTCGGACAAACTCCTGAAGGATGTCAAAAGCTCTGGACTGCCA
TCGAATAAAGATGAAAGAATCAAACACTTCAAGTATCTTATATCATGGTTGTATCCTTTC
CTGAAACAATTTAATGAGGAGCAAATAAAGGAAATAAAGCTCGAAGCCAAGGTCCAAGGA
TTAAGGTCATCAGAGATAGAGGTGCTTCAG
>EDWA@DN4415_c0_g1_i10
ATGGCTATTTCGACCACTGGATCAGGTAAAGGAGCAGGAATTTTGGAGAAACCAGTTATC
GAGAGAACCACTCCCGGTCGTGAATCTGAGTTTGATCTGAAGAAATCGAGAAAAATCGCT
CCACCTTATCGAGTCATGCTGCACAACGACAATTTCAATAAACGGGAATACGTTGTGCAA
GTACTGATGAAAGTCATCCCTGGAATGACACTTGACAATGCTGTTAACATCATGCAAGAA
GCACACTACAATGGCTTGGCAGTGGTGATTATTTGTGCTCAGGCCGATGCCGAAGAACAC
TGCACGCAGCTACGGGGGAATGGGCTTTTAAGTTCAATTGAACCAGCAAGTGGCGGTTGC
TAA
>EDWA@DN44160_c0_g1_i1
ATGAAGGTCTTTCAAATCAATGGCAACACTCTCTCGCTTTCTCTCTTCACCGACGTCACC
AATTCCAAGGAACTCCTAGACTCTATGCAAGCTGGGACACTTGATCCTGAAGTTGCATTT
CTTAATGCATCACTTATTCCAGATGTTTTTCCTGTTCTAGCTGCGGCACATAAGACACTT
ATTTCCAAGTCACGCGAGTCATTGACTACACGAACACTCCATTCTGAACTTGTTTACAAT
TACTCAGGATCTAAGCATATCACCGAGTCCTTGAAAAGATGTGGTATTTCTGAAAATTCA
AGTTATGTCCTTGCAGCTCGATTTAACGTGTCTCCTGATGAGATGAAAGCCGTGGAGAAG
CTTATCAGTGGAAAAGAGATCAATCTAGACGAGTTGGAAGGAAGAGCAGACCAAGCTCAG
ATACAAAAGCACTACAAAATTTCCGCTCCCGAGCTAGGCATATCCACTCTTGCAGAAGCC
ATAACATGCCGAATCGCTGCTCGAGATGCTTTATGA
>EDWA@DN44166_c0_g1_i1
ATGGGGGTTTTGAAGGCGGTGGTTGTTCTTACAATGGTCTCCACTGTTCTTCTATCTATT
CTATGGAGGGCGGCCCTAGATTCAGATGGGAATCAAACTTTTATTCAGTGTCTTTTGGAT
AATTCTCTCGATTCCCACCCCATTTCTTCAGCAATTTATACGCCTCAATCCCCCTCCTAT
TCATCTGTTCTGGAATCTTACATCAGAAACCTACGGTTCAATGAATCCTCCACGCCCAAA
CCTTTCCTTATTCTCACACCACTGCACCAATCCCATATCCAAGCTGCCGTTACTTGCGGC
AAAATCCATGGAGTTCGGATGAAGATTCGGAGCGGAGGCCATGATTACGAGGGCTTCTCT
TATGTGTCCACTCTTCCTTTCTTTCTCCTCGACATGTTCAATCTTCGATCCATCCATGTC
GACATAGAAAACGAGACGGCTTGGGTTCAAACAGGAGCCACTCTCGGCGAAGTTTTCTAT
AGGATTGCGGAGAAGAGCAATACACATGGGTTCCCGGCTGGTGTTTGTCCCACGGTTGGC
GTCGGTGGTCACGTCAGTGGAGCTGGTTATGGTAATATGATGAGAAAGTACGGTGTTTCT
GCCGACAACGTCCTCGATGCGGTTGTCGTTGATGCTAACGGTAGAGTCCTCGACAGACAA
TCCATGGGCGAAGATCTTTTTTGGGCCATTAGAGGAGGCGGAGGAGCGAGCTTCGCCGTC
ATTGTTGCGTACAAAATTAAGCTGGTTCGCGTCCCGGAGAGAGTCACGGTGTTTCAGGTT
GAGAAAACGCTTGAAGAAGATGCGACGGACATTGTAGACCAATGGCAACATGTTGCATAT
AATCTGCCGGAAGAACTCTTCATCAGACTCATGTTGGATGTAGTAAAGAGCCGTGAGAGT
GGTGAAAAGACAGTTAGAGCATCGTTCGTTTCCTTGTTTCTTGGAGATTCCGACAGCCTC
CTTTCGATCATGAAGGAGAGATTTCCCAAGTTGGGTTTATCCAAATCCGAGTGCATCGAA
ATGAGCTGGGTTAAATCCGTACTCTTTTGGTCCAACATTCCACTCGACACAGACAACAGA
GTTTTACTAGATCGAACTCCACGAACATTGGATTACCTCAAGAGGAAGTCAGATTATGTA
AGAGAAGCAATCCCAAAGGCCGGTTTGGAGTCGATTTGGAAGAAGATGATAGAACTGGAA
ACCCCAAGAATGTTCTTCAATCCTTATGGAGGAAAAATGGCAGAAATTGCAGCAGAAGAG
ATTCCATTCCCACATAGAGCTGGAAATCTATGGAAGATTCAATATCTAGCGAATTGGAAG
GAGCCCGGGGTTGAAACAGCAAATCGTTACATAGAATTATCAAGAAAACTCCACGAATTC
ATGACTCCATTCGTGTCAAAGAACCCAAGGCAGGCATTTCTCAACTACAGAGATGCTGAT
TTGGGAAGCAACTACCATGGGAAACACATGTACGAGGAGGCAAGAGCACAAGGGGTGAAG
TGGTTTATGGGTAATTTCGACAGATTACTGAAGATCAAGACTGAGGTGGATCCTAGTAAT
TTCTTCAGATATGAACAGAGCATCCCTGTTCTCCCATCTCAACAAAATTTGGATGCTTCT
GTCTGA
>EDWA@DN44169_c0_g1_i1
GGAAATGGTACCCCTTTGAGACCCAATGATCCGCTTAGTGTTTATATATTTGCTTTGTTT
AACGAGAATCAAAAGCCAGGTCCCACATCCGAAAGAAACTTCGGGCTATTTTTCCCTGAT
ATGCAAAGGGTATACAACATACCATTATCAGAAAAAGGGCTAAATGGTAATTTCCCTCCG
CCGACGAATAACGGAACCGGCGGAGTGACAAAGATAGCAGCAGGGCAGACATGGTGCTTG
GCCAGCCCTAATGTCAACCAGCAGAAGCTGCAGGAGGCGTTGGATTATGCTTGTGGGCAG
GGAGGGGCCGATTGTGGTCCAATTCAACCCAATGGTGTGTGCTTTAATCCTAATACTCTC
ATGGCACATGCCTCCTATGCTTTCAACAGTTACTATCAAAAGAATGCACGTGTGAGTGGC
TCCTGCGTTTTCGACGGCGCGGCTTTCGTCTCTTTGCAATCTCCATCATATGGGAACTGT
CAA
>EDWA@DN4416_c0_g1_i1
ATGGCTTTGGTAACGTCGGAGGAATTGTTGGCAAGCGTGGTGCCGTACGCTGTTTTCTGG
ATATATTCCGGGATTTACGTGATGTTCGAATCCAGACTTGAGAAGTACAAGTTGCATTCC
AAGAAAGAAGAGGAGGAGAAGAATTTGGTGTCCAGAAAAGCGGTCTTCAAAGCCGTCGTC
ATCCATCAAATCATGTCGATTGTCATGAATCTCTTCGTCTTCGCGGCAACAAGAGAAAAT
AATGAAAGGAAACAATTAACCTTGGTTGTGTTAGCCAAGCAAGTGATTATAGCAATATTG
GTGATCGACACATGGTCCTTCTTTATACATTGGTACTCGCATCAGAACAAATTCTTGTAC
AAGCTCATTCACGTACCACATCACCGGCTGGTTGTTCCATACTCATTTGGTGCACATTAC
ATGCATCCGATCGAGGGGATCTTGGACACGATGGGCGGGACATTAGCCACGCTCCTCTCC
GGCATGTCGCCTCGGACCAGCATGTTTTTCGTTTCGTTTTCAATCATCAAAGTCGTGGAC
GATCACTGCGGGATGAGACTTCCTTGGAATCCATTTAACCTGTTGAGCAACAATTCTGCA
TACCATGATGTACACCATCAACTTTATGGTACCAAATACAACTTTTCTGTGTACCTTGAC
ATTTGGGACAAAATTCTGGGAACCTACATGCCTTATACGCTTGAGAAGAATCCTGATGGA
AGACTTGAAGTACGACGAGCTGATGATCAAGACAAAAAACATCATTGA
>EDWA@DN44172_c0_g1_i1
TTTCCATGGCAGACTAGCACTAGCAGTAGTGAACTGAAAACAATGGCATTCAGCGGTTGT
AATGCATCCATTGTTTTCATACTGATTAACATGTTGCTTTTCACTTGCGTTTCGTCTCAT
AAGGTAGTCCCCTGCCCGCCTCCACCAAAACCGACACCGACACCGTCTGCCGCAGCCAAA
TGTCCCAAAGATACGCTCAAGTTCGGGATTTGCGGAAGCTGGTTGGGGTTGGTTCATGAG
GTAGTTGGGACTCCCCCTAGTAAGGAGTGTTGTACACTGATTTCGGGTCTGGCTGATCTA
GAGGCTGCATTGTGTCTGTGTACTGCGATTAAGGCCAATGTGCTTGGAGCTATCAAGGTC
AAAATACCCGTCGCCATCAGTTTGCTGATAAATGCTTGTGGGAAAAAGGTTCCTCAAGGC
TTTGTATGCCCATAG
>EDWA@DN44177_c0_g1_i1
ATGCCTGCTAACAGTAAAGTGATTCTTGGTGACACTTATGCCAACGATGAGGTTTCATCT
GCTTCATTAAAGATAAGTTCACCACTTTCATTTGACACTTTAACAGCGAGTGAGGCTTCA
GAAAGTGTGCTCTATATTGATGATAATGTATCCGAAGCCTCGGAAAATCGTAGCAATGCT
TCAGAAAGAATAAATGGAAACCACGAAAATGGACAAATTTCTCCAGATATTGGATTATTT
CTCAACTTGAGGGGATGTACTTCTTGTCAATCACTATTCAGTCCAGCTAGAAGCCTGACA
TCAGAGGATAATAATGATGAGGATGATGACCTTCTCTGGAATAGTGGAAAAGAATATGGA
GATGATTTGATATTGGAATGGGCTAAGGAAAACAACAATGATCTTCTACAGATAGTTTGC
GGCTATCACGCCTTAGCTCTTCCTCAACGA
>EDWA@DN4417_c0_g2_i6
ATGCAAAATTACTCAGTAATGCATTGGTCATCACTTCTATGCAAAGGCAAAGAAGTGCTG
AATGTGGCTAAGCCAATCGATCCCAGCGTGAAACGTCCTGGATTGCTATCTCAGCAACTC
TCTAGGGTGCAGATTAGCACTATGGCAGTTAAAGAAAATTTAATGGTGGCAGGTGGTTTT
CAGGGGGAGCTTATTTGCAAGTATTTAAATCAACCGGGTGTAGCATTCTGCACGAAATTA
ACCACTGATGACAATGCAATCACTAATGCAGTGGATGTGTATCGCTGTCCTAGCGGTGCA
ATGAGAATAATGGCTGCAAATAATGATGCTCAAATCAGAGTGTTTGATGCTGAAACCTTT
TCAAGCCTCAACCACTTCGCATTCGACTGGTCTGTGAATAATACCTCTGTAAGTCCAGAT
GGCAAGTTGCTTGCAGTCCTCGGAGATAGTGCAGAGTGCCTGATTGCCGATGCTCAGTCT
GGCAAAGTCACTGGCACCTTAAAAGGGCATTTGGACTATTCTTTTGCTTCGGCTTGGCAC
CCTGATGGGAACATTCTTGCTACTGGAAATCAAGACACGACTTGCAGATTGTGGGACATA
AGAAACCTATCCAAGTCCCTTGTTATACTAAAGGGAAGAATGGGAGCAATTAGAGCTCTC
AAGTTCACCTCAGATGGTCGATTTCTTGCTATGGCTGAGCCAGCCGACTTTGTTCATGTG
TTCGACACGGAGTCTGGGTACATTAAGTGCCAAGAAATTGATTTCTTTGGTGAGATCGCT
GGAATATCATTTAGCCCAGATACGGAATCTCTCTTCGTTGGCGTTGCTGATCGAACCTAC
GGCAGCTTGTTAGAGTTCAACCGCAGGCGACATAACCAATATTTGGACTCTATATTGTAA
>EDWA@DN44181_c0_g1_i1
ATGGTTGACTTCGATCTGTTGTTTTTGTCTTTGTTCCTTCTGAAATTTTCGCGCCCTTGT
CCTTTTTGTTTTGTTGCTTTCTTTGCCGTTTTTGGTGCTTTGAATCTCTGGTTTTTGTGT
TTGCATGTTGGCAACTACCGGAACGGGAGGGGCACCGAGCTGGTCGCGGCAGATGCGTCC
GGCGTGAAGATGGCAGAGGAGGGGTCAGACGCGGTCGGGACACGCGCATGGGTGAATCGA
GAGGTCGCACGTCAGACGCAGAATCGTCGCGCGTGGGCTCTAGAAGCTTCTTTCGATCAT
CTGGGACCGTTCGATCTGCCCCCAGATCTAACTGTCGTAAGCTCGTGCGGCGCTTGA
>EDWA@DN44182_c0_g1_i1
ATGTCTCTTTCTTGTAATATTTATCAATTGTCTGTTTACAACATTGCCTATGCTATTGTC
CTTGTTTTCTTTTCCATTCTCTATTGCTTCAGTTTGTTTAATATTATCTTATTGCCTCTG
TTCCTGGTCACTCAGTTCTTATATGCTTTCTCAATCCCTTTTTGGGAATCTCTCAACGAC
CCACAAAATGGGACATCTTTATTTTACCTATGCTTCTATGCTTTGGTCTACTATATCCAA
GTGGTTTGTTTGCCTGTGCCAATCTATTCTGCTCTATGGTACACCCTATCACCCCAGTTC
ACTTGTTTTGCCTCTTCGATTGAGTCTTGCACTTTGGTTTAA
>EDWA@DN44183_c0_g1_i1
TTTATTATAAAGCTCAAAATATGTATATATAAAAACACAGTCCACTACATTTTTTATATA
AGGTCCATGTACAAAGAAGGGCTCGATCAGCCCAAATATAGTGAAAACCTTAATCCTCTT
TCATCTCATTGCGCAGCTAAGAGGGAGCCGTTGGATCAGGGATTGATCCAACGACACAGA
TCGCCTGCAGCTAACCCTAGCGAGGGAAGAGCAAGCGTTGCGCTCTCCCAACCGTGGGAT
CCGGACGATATCAATGGCCCAAATCTCTTCAGGGCATATCACGTGGATCATCACTCGTGC
GCGGCAGCCACGCGATCGTCTTTCCACCTTCCAGTTAGTGTTTCATCTTCTCCAGCAGAC
TCTTCACCTTCTTGA
>EDWA@DN4418_c0_g1_i1
GTATCTGATTTTTGTTCGGTTGATAGCTCTGGTGTGACGAGCTTATCGGAGGATAACAAG
AATAATCTGAATTTGAAGGCTACAGAACTGAGGCTTGGTCTCCCTGGATCCCAGTCCCCT
GAGAGAGAAACCGAGCTTCACTTGCTGAAGTCGGGAAAAGTCGATGAGAAGGCATTGTTT
CCTCTTCTTCCTTCTAAAGATGGAATCTGCTCGTCATTGCAAAAAAGTGTTGTTACTGGA
AACAAAAGGGGATTCTCCGAGGTGAAAGGCACCATGTATACTGAAAAGAATTGGATGTTC
CATGGAGCTGGTCCGGATTCTCAATCTCCGCAACCATCACATGGGAAATACTCTGTAGCT
CAAGCATCCGTAAAGAAAGATGGGCCTGCAAATGGTATACAAGACCGACCTTGCGCCACT
AACGGAACCAATCTCAACCAAACTGGCATTTCTAACAACAGCAGCAGTGCACCTGCTGCC
AAGGCTCAGGTTGTTGGTTGGCCTCCAGTAAGATCATTTAGGACCAAAACCCTGGCCACT
TCTTCAAAGAACAATGATGAA
>EDWA@DN44196_c0_g1_i1
TATCCTGTAAAAATGACATTTTGGTTCGATATCTTCAAAAACATAGACAAAATCCGACGA
GTCAGCTGCCCGGTTCTTGTTATACATGGCACAGATGATGAGGTTGTGGATTGGTATCAT
GGGAAACGATTATGGGAACTTTCAAAGGAGAAGTATGAGCCTTTATGGGTGAAAGGTGGT
GGACATTGCAACTTGGAGACTTATCCCGAGTACATTAAACATGTACGCAGATTCATAAAC
GCAATGGAGAAGATTTCGATTAGGAAACCCGAGAAAGAACTCGATCCGAAACCGAGTCTC
GAAGAATCGAAGCACAATAGATGCTTGAGACTTAAGAAAAGGGTAGCTGGTTCGAAAAAG
GAGGAGCGAGACCGAGAGTTGGGAAGAGGGTAG
>EDWA@DN44197_c0_g1_i1
ATGGCATGTTGCATCACAAACTCTGTTGTGTTCCAGCAGGGCTGCTGGAGGAGAACAAGC
CCTCACAGTTTATTCGGTTGGAACATAGGCAAGAAAAAGAATGCAGATAGTAAGCCTCAG
CCGAAGTACCACGACACTGATCTTCCTTTCTCTCTTTCTCTGGTTGAAAAAACATTCTTA
AGAGGTAGGGAATTAAAATGCTGCTACAAGGCTACTGTTGATGGATTTAGTGCCACGAAT
TTTCATGACTGCTGTGATTTCAAGGGACCGTGCGTGATAATTGGATACACAAACAAGTCC
TTCAAGTTTGGTGCATTTAACCCTGAAGGGTATAGGAGCACAGATGATTACTATGACACA
TTCGATGCATTCCTCTTTTACTGGTCTGATAATGCTGAAACTGATCCTATCATACTGCCC
AAAATAGGGGGTAGTGGTGCAGCACTTTTCGATTATGCTCGAGGGGGTCCCCAATTTGGG
GCTGATGGGTTACTCATCGGACCTCCCCTGGCGCCCGTTATGGGCGGGTTCGCAGGACCC
GACACTAATTCTGGCATTGGAGACTTGAGGCAAGCCAAGTCTAGATTGGGACTATCATAT
GCCAAGAGGAAGGATGGTAAGGAGTCCCTCTTTGGGGACGAGTCCAAGGCTACTATTGAA
GAAGTCCAAGTCTTTTGCAGCCCTCAGATTGCTAGCTTATACTGA
>EDWA@DN4419_c0_g1_i2
ATGGGGTGTCTTCTCATTTCCCACGCCTTACCGTTAAGTTGTAACTCTCGCCTCAGCCGT
CGGTTCACCCTTTCCCCACTCCCTCACGCCCTCGTTTCCTTGGCCAACTACTCTAAAAAC
AACAATAATTTTGCAGCTCCACCTTCTGAAGATAAAAATGAAAATGATTCTTCTTTAGCC
GCAGTAACAGGGAAGCTTTTCTTGGGAATTGCATCGAGATTAATCAAAAGCAGTCCGAGT
TATGAAGATTCAGCAATCCCTGTTCCTCGCAGACTCAGAAAGAGAATAGGTGAGAGCGAG
AGAATTGGGGCAGTGATGGAGGATGAGATAGAGCCAGAGGTGATATGGGAACAACGAGTC
AAGGATATTGAAGCTGAGAAAGAAAGAAGAGTGATTACAACCCATGGGTTTAGCTTTTCT
GGTGGCGGCTTCTTGCTTCCTTACCATCTTGGAGCTGCCCAGTTTCTCATTGAAAAGGGT
TACATAAAGGAAACAACACCCTTGGCTGGTTCATCTGCTGGTGCCATAGTATGTGCTGTG
ATTGCTTCTGGAGCTACCATGGATGAAGCCCTGAAAGTTGGTAAAATCCTGGGTAATGAT
TGCCGGCTTAATGGGACTGCATTTCGTCTTGGGGCTCTTCTCAGAGATCTTCTTGTCGAG
CATCTGCCTGATGATACTCATACCAAGTCCAATGGGAGGATTCGTGTTGCTATAACTCAG
ATACTTTGGAGGCCTAGGGGTTTGCTGGTGGATCAATTTGATTCTAAAGAAGATCTAATC
AATGCAGTAATTACATCTTCCTTCATCCCTGGGTATCTTGCTCCTCGCCCAGCAACAATT
TTTCGCAATCGTCTATGCCTTGATGGTGGTTTGACATTATTTCTGCCCCCAACATCTGCA
TCTAAAACGGTCCGAGTTAGTGCTTTTCCAGCCAGTTGGTTCGGATTGCAAGGAATTGAG
ATTAGTCCAGACTGCAATCCTGAGAATAGAGCTACCAGAAGAGAGGTAATTCCATAG
>EDWA@DN4419_c0_g3_i2
ATGGCTTCTCTTTGCATTTCCCACACGTTCCCTTCTTCTCCTATAAATTCCAACTCCCGT
CTCACCCTTTCCCCACGCCCCCGTGCTTCCGCTTCCTTCATCATCATGAACTCCTCCAAA
AACAACAATAACCTCACACCTCCACCCTCACAAGGTGTGAATGAAAAAGTGTCTTTCGCC
GCAGCAACAGGGGGGGTTTTCGTGGGAATTGCATCCAGATTAATTAAAAGCAGTTCCAAT
TATGAAGATTCAGGCTCAACAATCCCTGTTTTTCGCAGACCCAGAAAGACAACCAGTGAG
AGTGAGCTTGGAAATAGTGGAAACAACAATAAGGAGAGAATTGGGTTAGTGATGGAGGAT
GAGATAGAGCCAGAGGTGATATGGGAACAAAGGGTTAAAGATATCGAAGCTGAGAAAGAA
AGAAGAATAGTTACAAGCCCTGGGTTTAGTTTTTCTGCTGCTGGCCTTTTGTTTCCTTAT
CATCTTGGAGTTGCCCAGTTTCTCATCGAGAAGGGTTACATAAAGGAAACCACACCATTG
GCTGGTTCATCTGCTGGTGCCATAGTATGTGCAGTGATTGCTTCTGGAGCTAGCATGGAT
GAAGCCCTAAAAGCAACTAAAATCCTGGCTGATGATTGCCGGCTTAAAGGGACTGCATTT
CGTCTTGGGGCTGTTCTCCGAGATATTCTTGACAAGTTTCTGCCTCATGATATTCATACT
AGGTCCAATGGGAGGGTTCGTGGTGAGTATGCTAATGTGAAAACAAATTAG
>EDWA@DN441_c0_g1_i10
ATGGCTAAAAAGCGAAAGCAACGATCCTCTGAAAGCCAACCCACCAAAACAACGCCAGAT
CCTCAACCGATTCAACAAGAGCAGCAAGAACAACCCCAATATATATCCGACGAAGATCCG
AACCCGAATGCAGACGAGGAGCAGCAACTACAGGAAGTGGAAGTAGAAGAGGAAGTAGAA
GTTGAAGTAGAAGTAGAAGTAGAAGAGGAAGTTGAAGAAGACGAGGACGAGGAAGAAGAA
GAAGATGATGATGATGGGGGAGAAGATGAAGAAGCTCCAAACCAAACCCTAGTCGGTTCC
TCTAACGCATCCGTTCAAAATGGAGCCCCGAAGGGAACGGATCAAGAAGAGAAATTGGAC
GACGAACCGTTCGAGATACTTCTAGAGCCATTCGGGAAAGATCAATTGATTACACTTATT
AAGAAAGCGGTTGATAAACACCCGGAATTTATCTCGTCGGTTCGGGAGTTCGCCGATGCA
GACCCGGCCCACAGGAAAATCTTCGTTCATGGGTTAAGTTGGGATACCACTGCTGAAACC
CTCACCGCCGAGTTCTCTAAATATGGGGAAATCGAAGAATGCAAAGCGGTTACTGATAGG
GTTTCTGGGAAATCCAAGGGTTATGCTTTTATTCTCTTTAAACATCGGAGTGGAGCACGC
CGGGCTTTGAAACAGCCCCAGAAGAAGATTGGGAATAGAACCACTTCCTGTCAGTTGGCT
TCGCAAGGGCCAGTTCCAGCACCGCCTCCAACCGCGCCGCCTGTGTCTGAGTATACTCAG
AGGAAGATTTTTGTTAGTAACGTTTCTGCTGATATGGACCCCGAGAAGTTGCTTGAGTTT
TTTAAACAGTTTGGGGAAATTGAGGAAGGTCCGTTGGGGCTTGATAAGCATACAGGGAAA
CCGAAAGGGTTTGCGCTTTTTGTATACAGGTCGGTTGAGAGTGCAAGGAAGGCGTTAGAG
GAGCCACACAAGAATTTTGAAGGTCATATTTTGCATTGCCAGAAGGCCATTGATGGGCCA
AAACCTACTAAAGGTGTTTATGCGGCAGGAGTTACTTCTACTGGGCATCATCAGCAGTAC
CAGCAGCATCAGCAAGGGCAACATCAGAATCAGTCTCGTTACCATCATGCTAAGAAGGGG
AAGTATTCTTCTAGTGGATCAGAGACCGGCCATTTGATGGCTCCATCTGGGCCTGCTGCA
GTGGGAGTGGGGTTCAACCCTGGAGTTGCTGCTGCAGGGTTGAACCCCGGGGTGGCTCTT
ACTGCTCCAGCTTTAAATCCAGTGCTTGGACAGGCTTTGACTGCGTTGCTTGCTTCTCAG
GGTTCTGGTTTGGGGCTTGGTAATCTTCTTGGAGGGCTCGGTGGTGCTCCTGTGAACCAG
GGAGCACCTGGTGCAGGTTATGGGGGTCAGGTTGCAGGAGGCTACGGGAACCAGATGGGA
GTACAGGGTGGGTATCAGAACCCACAGATGGGGCAGGGCGGTGCTGGTAGGACTCAGCCC
GGTGGTGGTGCTCCTTACATGGGATAG
>EDWA@DN441_c0_g1_i12
ATGGCCAAGAAGCGAAAGCAACGATCTTCTGCTGTCGCACCCACTAAAACGACAGCGGAT
CCTCAACCAATCAAAGAAGAAGAGCAACAACATCAAGAATACATACCCGAGGATCCGAAA
CCTAAAGTAGAAGAGGAACTGCAACTACAGGAAGAGGAAGAGGAAGTTGAAGAAGAAGTA
GAAGAGGAGGTTGAAGAAGAAGAGGAAGTGGAAATGGAAGAGGAAGAGGATGAGGAGGAA
GAAGAAGAGATCGAAGAAGACGACGATGATGAAGAAGCCGAAAACCAAACCCTAGCTGGA
AATGGAGCTCCGAAAGGAACGAGTCAAGAAGAGGAATTGGACGACGAGCCGTTCGAGACA
CTTCTACAACCGTTTGGGAAAGATCAATTGATTTCCCTTATTAAGAAAGCGGTTGAGAAG
CACCCAGAATTCATCTCGTCGGTTCGGGAGCTTGCAGATGTGGACCCGGCTCAACGGAAG
ATCTTCGTTCACGGTCTCAGTTGGGATACCACTGCTGAAACCCTCACCGCCGAGTTCTCT
AAATATGGGGAAATCGAAGAATGCAAAGCGGTTACTGATAGGGTTTCTGGGAAATCCAAG
GGTTATGCTTTTATTCTCTTTAAACATCGGAGTGGAGCACGCCGGGCTTTGAAACAGCCC
CAGAAGAAGATTGGGAATAGAACCACTTCCTGTCAGTTGGCTTCGCAAGGGCCAGTTCCA
GCACCGCCTCCAACCGCGCCGCCTGTGTCTGAGTATACTCAGAGGAAGATTTTTGTTAGT
AACGTTTCTGCTGATATGGACCCCGAGAAGTTGCTTGAGTTTTTTAAACAGTTTGGGGAA
ATTGAGGAAGGTCCGTTGGGGCTTGATAAGCATACAGGGAAACCGAAAGGGTTTGCGCTT
TTTGTATACAGGTCGGTTGAGAGTGCAAGGAAGGCGTTAGAGGAGCCACACAAGAATTTT
GAAGGTCATATTTTGCATTGCCAGAAGGCCATTGATGGGCCAAAACCTACTAAAGGTGTT
TATGCGGCAGGAGTTACTTCTACTGGGCATCATCAGCAGTACCAGCAGCATCAGCAAGGG
CAACATCAGAATCAGTCTCGTTACCATCATGCTAAGAAGGGGAAGTATTCTTCTAGTGGA
TCAGAGACCGGCCATTTGATGGCTCCATCTGGGCCTGCTGCAGTGGGAGTGGGGTTCAAC
CCTGGAGTTGCTGCTGCAGGGTTGAACCCCGGGGTGGCTCTTACTGCTCCAGCTTTAAAT
CCAGTGCTTGGACAGGCTTTGACTGCGTTGCTTGCTTCTCAGGGTTCTGGTTTGGGGCTT
GGTAATCTTCTTGGAGGGCTCGGTGGTGCTCCTGTGAACCAGGGAGCACCTGGTGCAGGT
TATGGGGGTCAGGTTGCAGGAGGCTACGGGAACCAGATGGGAGTACAGGGTGGGTATCAG
AACCCACAGATGGGGCAGGGCGGTGCTGGTAGGACTCAGCCCGGTGGTGGTGCTCCTTAC
ATGGGATAG
>EDWA@DN441_c0_g1_i9
ATGGCCAAGAAGCGAAAGCAACGATCTTCTGCTGTCGCACCCACTAAAACGACAGCGGAT
CCTCAACCAATCAAAGAAGAAGAGCAACAACATCAAGAATACATACCCGAGGATCCGAAA
CCTAAAGTAGAAGAGGAACTGCAACTACAGGAAGAGGAAGAGGAAGTTGAAGAAGAAGTA
GAAGAGGAGGTTGAAGAAGAAGAGGAAGTGGAAATGGAAGAGGAAGAGGATGAGGAGGAA
GAAGAAGAGATCGAAGAAGACGACGATGATGAAGAAGCCGAAAACCAAACCCTAGCTGGA
AATGGAGCTCCGAAAGGAACGAGTCAAGAAGAGGAATTGGACGACGAGCCGTTCGAGACA
CTTCTACAACCGTTTGGAAAAGATCAATTGATTACCCTTATTAAGAAAGCGGTCGAGAAG
CACCCTGATTTCATCTCGTCGGTTCGGGAACTCGCAGATATCGACCCTGCTCAACGGAAG
ATCTTCGTTCACGGTCTCAGCTGGGATACCACTTCTGAAACCCTCATCGCCGAGTTTTCT
AAATACGGGGAAATCGAAGAATGCAAAGCGGTTACTGATAGGGTTTCTGGGAAATCCAAG
GGTTATGCTTTTATTCTCTTTAAACATCGGAGTGGAGCACGCCGGGCTTTGAAACAGCCC
CAGAAGAAGATTGGGAATAGAACCACTTCCTGTCAGTTGGCTTCGCAAGGGCCAGTTCCA
GCACCGCCTCCAACCGCGCCGCCTGTGTCTGAGTATACTCAGAGGAAGATTTTCGTTAGT
AACGTGTCTTCTGAAATGGAGCCAGAGAAGTTGCTCGAGTTTTTTAAACAGTTTGGGGAA
ATTGAGGAAGGTCCGTTGGGGCTTGATAAGCATACAGGGAAACCGAAAGGATTTGCACTT
TTTGTATACAGGTCGGTTGATAGTGCAAGGAAGGCGTTAGAGGAGCCACATAAGAATTTT
GAAGGTCATGTTTTGCATTGCCAAAAGGCCGTTGATGGGCCAAAACCGACTAAAGGCGGT
TACGGAGGAGGTGCTTCTACTGGGCATCATCAGCAGTACCAGCAGCATCAGCAAGGGCAA
CATCAGAATCAGTCTCGTTACCATCATGCTAAAAAGGGGAAGTACTCATCTAGTGGTTCC
GAGGCTGGTCATTTGATGGCTCCATCCGGCCCTGCTGCAGTGGGAGTGGGGTTCAACCCT
GGAGTTGCTGCTGGGTTTAACCCTGGGGTGGCTGCTAATGCTCCAGCTTTAAACCCAGTG
CTTGGACAGGCTTTG
>EDWA@DN441_c1_g2_i1
GTTTCAAAGCCTGGCGTGCTCCAGAAGAAGATTGGGAATAGAACTACTTCTTGCCAGTTG
GCTTCGCAAGGGCCGGTTCCGGCACCTCCTCCGACTGCTCCACCTGCTTCTGAGTATACT
CTGAGGAAGATTTTTGTTAGCAATGTGTCAGCTGAATTGAACACAGAGAAGTTGCTTGGG
TTTTTTAGACAGTATGGGGAAATTGAGGAAGGTCCATTGGGGCTCGATAAGCAGACAGGG
AAACCAAAGGGGTTCGCCCTTTTTGTATACAGGACGGTTGAAGGTGCCAGGAAAGCATTG
GAGGAGCCTCATAAGAATTTTGAAGGTCACGTTTTGCATTGCCAAAAAGCCATTGATGGG
CCGAAATTGACCAAAGGGGGTTATGGAGGAGGTACTTCTGGTGGGCATCATCAGCAGTAC
CACCAGCATCAGCAAGGAGCACATCAGATTCAGTCTCATTACCACCATGCTAAGAAGGGA
AAATATTCAACTGCTGGATCAGAGACTGGTCATTTAATGGCTCCATCTGGTCCTACTGCA
GTGGGGTTCAACCCTGGAGTT
>EDWA@DN44207_c0_g1_i1
TTTATGTCCTTATATAAACTTCCCTCCAACCCCCATTCCATTTCTCAACAAAACCCCTGC
ATCTCCACCTTTGTATTTCCTTTCTCAAAGGAGTATTTGATGATGAGGAGTCAAGCCAGA
ATGTCCCGTTCCGACTCATCTTCACCGCTATCCATTCATAGCGATTCGCAAACAATATCC
AAGTCAAAGCCAAAGATACGGATAATCCACGTTTTTGCACCGGAGATCATCAAGACCGAC
GTAGCAAACTTCAGAGAATTGGTGCAGCGACTCACCGGGAAACCACCACAAGAAAAGGGT
TGCCAAAGGAAACCAAGATTTAGCAAGGGAGATGGTGGTTTTTGCGACAAACCGGCTACG
GCGGCCGCCAAGAAGATGGAGCTGAGAACCGGGTTCCTTGCGGGGTTTGAAAGGGTTAAG
GGAGAAGAAGGCATTTGGGGAGAGAATTCAGGTGGTTTCTTGAGTGGTTTTGGAGATTTT
GATGGTTTGATTCAAGAGCTTGGTGCTGGTGCTGATCAATTTCCTTTGCTTCCATTGGAT
GCTTCACATCACATGCATGGATTTGAAGAATCTCAGCTAATTGCATAA
>EDWA@DN44208_c0_g1_i1
ATGGCCTTGGTGACAGGAGGTCTCCCTCGTCGACAGGTCATCGGACAACCGGTCTTAGAG
GACGAGAAAGACTGGTGGTTTGCTCTTGGATCTGAGGCATCGGAGAGAATATGGGATGGG
TGTCTTGCAAGTTGGTTTCTGGGACGGCGACGCTTTTCTCCGGAGCTTGTCCCTCGAAGC
TTTTGCACGAGTCTTCGGTCGCCGGTGGTCAAACATGTTCCATCTTGCAGCCGTTCAGCT
TTTGGTTTTCCATCCTCGTTTCCAATCACTGTTTTTTCGCTCTGGAAGCCCCGAACTTAC
GTTTGGCCGCTGGCGAATGGTGAATGGAGGAACCTCGACCGCGTCGGTAATGGTGGTGCC
TACTCGTCAGTCTGTCCGGGGGAGACCTCCGGCGCTTTTAGCAGTTTTGTTGGTGTTTCT
CAGACGGGTATCCGTGTGCAAGAGGAGGGTGTTCTTTGCCTCTTCTTCGAACCCCACCTT
TCAAGCCCAGTGACTGTGATCCCCGGTGAACCTACCGGCGTCTTTATGTGCGCTGCCTCA
GCCGAGGTGTCTTTGGACGGTGGTACTTGGCCTAGTGGATTTGTCTGGGAAATAGGATGG
GGTGTAGGCCTTACCGTCGCGACGAATGACTTGTTGTCGCTGAGCGGTTTGGCTCTCGGT
CTCCGATATGCTTCCGGACAACCAGTCGGAAGTTTTTCAGAACCCTTACTGGTGATCCAT
TTCATTGGGCTGGTTGGAAAGGGCAAGGTGAAAGGGACCGTTTGGTCACTTCCGGTGATG
AATAAACCCTTACTATATTTAGTATGCTCTGACCAATCTCCCTGGGCCTACGTTGACTTT
TCACTAAAACAGCTGCATAGATCCGGTTTTTGGGGGATTATGTCTCCCACGTACCGCGTT
AACCCCGGCCAGATGGAATATATGCCCTTTTTTGGGCCAAGCTCGCTAAGCCCAGTTATT
GCTTCACATGAGGAGACCCAAAATTCAAAGGCTTTTAATTACCGAACCAGGCTCTGTAAG
GAGAGATAG
>EDWA@DN44216_c0_g1_i1
TCTCTTCTCTTATTCTTTCTTTTCTCCCGAAATTCCCAAATAGAAAACCCTAGGATTTCT
ACAAATGAAGCAAGCAAAGAAAGGAAAGGGGGCTTTGAAGATGAGAACCCGGGGAAAGGA
TGTTGCAGTGAAACTGATTGTAAGAAGGGGATACAAAAATCATTTCTTGAATATGCAAGG
GAAATATTTGGTCATACAGCATTACCACTGAGAAGATGTGTGTCGATTTTATGCACTCAC
ATACCTAAAATCTTCCGTCAGGGACTTACTTTCCAAGACCTCGAAACTCTTTTAGGCCTG
CTTGATTCTTTTAAAAATTGTCTGTTG
>EDWA@DN4421_c0_g1_i1
TCTGCGGGGAGGCAAAATCACAATTCCCGGAATCCAATTCAGAAGAGAAGAAGAAGAAGA
AGCCAAAAACGAGAAGAAATTATGTCTTCACTTGCAGCTGCTAGAGCAGATAACTTCTAC
TATCCTCCAGAATGGGATCCAAGTCAGGGTTCTTTGAACAAGTTTCATGGTCAACATGCT
CTGCGAGAGAGGGCGAGGAAAATAGATCAAGGCATTTTGATTATAAGGTTCGAAATGCCT
TTCAATATATGGTGCGGTGGATGCAATTCTATGATTGCGAAAGGTGTACGGTTCAATGCT
GAGAAAAAGCAAGTGGGGAATTATTATTCTACAAAGATATGGAGCTTTACCATGAAGTCT
GCATGCTGCAAACATGAGATTGTCATTCAGACGGACCCAAAAAATTGCGAGTATGTGATC
ATTAGTGGGGCTCAGCGGAAAACTGAAGTGTTTGATGTTGAGGATGCTGAGACATTAGAA
CTCCCTGCTGATGAAGAAAGAGGCAAGCTTGCAGATCCATTTTATCGTCTTGAACATCAG
GAAGAAGATTTGCAGAAGAAGAAAGAAGCTGAGCCAGTGCTAGTTCGTCTTCAGCGTGTA
TCTGACGCCAGACATTCAGATGACTATGCCCTCAACAAATCTCTACGTGCCAAACTTAGA
AGTCAAAAGAAGAGGGTTCTTGAAGAAGAATCTGCTTCAAGGAAAATGGGCCTAAGCATT
CGACTCCTTCCAGCAAGTGAAGAAGATGGTGCCACTGCTGCTGGAGTCAAATTTTCTTCC
AAGTTTGAGAGGAACAGGAAAGATAAAAGAGCATTGATTAAATCTGCTTCAATCTTCCCC
GGATCATCTGGGTCGTCCTCATCTAATAAGAAGAGGTTGGAGCTGGAGTCCAAGAGAAGA
AAAATCTGTGCAGCTGCAGCTTCCAACTTGCTGACAGGGGGATTCAAGCCATCGTCATGG
TCACAAGATGCTGTGAAGAAGAGTGCTTCTTCCAATGCACGGAAATTTTAG
>EDWA@DN4421_c0_g1_i2
CAAAATCACGATTTCTGGTATTCAAATCAGAAGAGAAAAAGAAAGAAGCCAAAACGAGAA
GAAATCATGTCTTCACTTGCAGCTGCTAGAGCAGATAACTTCTACTATCCTCCAGAATGG
GATCCAAGTCAGGGTGGTTTGAACAAGTTTCATGGGCAACATGCTTTGAGAGAGAGGGCG
AGAAAAATAGATCAAGGCATTTTGATTATAAGGTTCGAAATGCCTTTCAATATATGGTGC
GGTGGATGCAATTCTATGATTGCGAAAGGTGTACGGTTCAATGCTGAGAAAAAGCAAGTG
GGGAATTATTATTCTACAAAGATATGGAGCTTTACCATGAAGTCTGCATGCTGCAAACAT
GAGATTGTCATTCAGACGGACCCAAAAAATTGCGAGTATGTGATCATTAGTGGGGCTCAG
CGGAAAACTGAAGTGTATGATGTTGAGGATGCCGAGACATTAGAACTCCCTGCTGAAGAA
GAAAGAGGCAAGCTTGCAGATCCATTTTATCGTCTTGAACATCAGGAAGAAGATTTGCAG
AAGAAGAAAGAAGCTGAACCAGTACTAGTTCGGCTTCAGCGTGTATCTGATGCCAGGCAT
TCAGATGACTATTCCCTCAACAAAGCTCTACGTGCCAAACTTAGAAGTCAAAAGAAGAGG
GTTCTTGAAGAAGAATCTGCTTCAAGGAAAATGGGCCTAAGCATTCGACTCCTGCCGGCA
AGCGAAGAAGATGGTGCTTCTGCTGCAGGAGTCAAATTTTCTTCCAAGTTTGAGAGAAAC
AGGAAAGACAAGAGAGCTTTGATTAAAGCTGCTTCAATCTTCCCCGGATCATCTGGGTCA
TCCTCGTCCAATAAGAAGAGGTTGGAGCTAGAGTCCAAGAGAAGAAAAATCTGTGCAGCT
GCAGCTTCTAACTTGCTCACAGGGGGATTCAAGCCATCATCATGGTCACACGATGCCAAG
AAGAAGACTGCATCCTCCGATGCACGGAAACTTTAG
>EDWA@DN44223_c0_g1_i1
ATGTTGCAGAGCAGTGTATTCTTCATATTCCCTAGCTGTTCATCTCCAAATCTTCCTTCA
CTCTTCTTCCCCACCTCGATTCCCTTTCACCTCTCTCATCACCACTTCCATTGTCAACTG
AAACAACCCAAGCAACTCTTCTGCCGCGTGTCCTCCAGCTATGAAGTTGGTGGAGGCTAC
CCTGATGAAGAATTTGATACAACTCATAAAACCCGGAACCAACATGTTCAGGACACTCAA
AAACTCGATTCCTCTCAGCATGATGATTTACTCAAGGGAGGAGACCAAGTCATTTCTGTT
CTTGAAGAAATTATTACCCTTCTGGAAGATATGAACATGGATGAGGCTTCCGAGGAGGTG
GCTGTTGAATTAGCTGCACAGGGAGTAATTGGCAAAAGGGTGGACGAAATGGAATCAGGG
TTCATGATGGCTCTTGATTACATGATCCAAGTTGCTGAAAAGGACCAGGATGACAAGAGA
AAGTCACTGCTTGAGGTGATTAAGGAGACAGTGCTAGCACATCTCACAAAAAAATGTCCC
CCACATGTTCAAGTGATTGGACTTCTCTGTAGAACACCCCTGAAAGATAGCAGGCATGAG
CTACTACGTCGAGTTGCTGCTGGCGGTGGTGCTTTCAAAAGTGAAAATGGCACCAAAGTT
CATCTTCCTGGAGCAAATCTAAATGATATAGCAAACCAGGCTGATGATCTGCTAGAGACA
ATGGAGACTCGGCCAGTTGTTCCAGATCGGAAACTACTTGCAAGACTTGTATTGATCAGA
GAGGAAGCTCGAAATATGATGGGAGGTGGAATACTCGATGAAAGAAATGACCGTGGTTTT
AGTACTCTTCCTGAATCAGAGGTTAACTTCTTAACAAAACTTGTAGCGCTGAAACCTGGG
AAACCTGTCCAGGAAATGATAAAAAATGTAATGCTAGGGAAAGATGAAGGTGCAGACAAC
TCTGACACTGATGAAGAAGCTAATGCCGGTAGAACGAGACTTCAAGGAGTTGCAGGAAGG
GGCAGTGTTACAGGGAGAAAACCGCTTCCTGTTCGCCCCGGCATGTTTCTTGAAACTGTC
ACAAAGGTCTTGGGTGGTATATACAAAGGAAATGTCTCTGGCATAACAGCACAACATTTG
GAATGGGTTCATCAGAAAACACTTCAAGTTCTGCAGGAAATTGCATTCTAA
>EDWA@DN44228_c0_g1_i1
ATGACCCAAAACTTTGGCAATTTGGATACCTCACAATTTGGTGCTTTTAATTCCTACTAT
TCCTTCACTCTTCAGAACAGAAAAGGATCATTTTTATTGTCAAATCTTTCTCAAGGAAAA
ATGGCTTTGGAGATCTGTGTTAAGGCTGCTGCTGGTGCCCCTGATGTTCTTGGAGACTGT
CCTTTCTGCCAAAGGGTTCTTCTTACTTTGGAGGAAAAGAAGGTTCCTTACAAGTTGAAC
CTTGTCAATCTCAGTGACAAACCCCAATGGTTCTTGGAGATAAGTCCAGAAGGGAAAGTA
CCAGTGGTGAAGTTTGATGACAAATGGGTGGCTGACTCTGATGTGATTGTTGGAATGCTT
GAAGACAAGTATCCTGAGCCTTCTCTCAAAACACCACCTGAATTTGCCTCTGTTGGATCG
AAAATATTTGGAGCTTTCGTCACATTTCTGAAGAGCAAGGATGCAAATGACGGATCTGAG
CAGGCTTTGGTTAATGAACTGACGGCATTGGATGAACATCTTAAGGGATGTGGTCCGTTC
ATTGCCGGGGAAAAGATTACCGCTGTTGATTTAGGTTTGGGACCAAAGTTGTACCATCTT
CAGATCGCTCTTGGCCATTTTAAGAAGTGGACTGTTCCCGAAAGCTTGACTAATGTCCAC
AATTACATGAAGGCGATTTTCTCTCGGGACTCCTTCATGAAGACACAGGTCGCCAAGGAA
CATGTGATCGCCGGTTGGGCGCCGAAGGTCAATGCATGA
>EDWA@DN44229_c0_g1_i1
ATGACACCCATCACTTCATCTCCAACAAAGCAGCTGTCCGTGGAATTAAATGCCACCCAG
ACCCTATCTATGCTTGAACGATGTTCGAAAATGGAGGAACTCAAGCAGATTCATGCAAAT
ATGTTCAAAACCGGCCTTGTTGCAGATACAATCTTAGTAAGCAAAGTACTTACGTTTTGT
GTGTCTCCGAAATATGGTAATCTAGAACACGCCCAGAAAGTTTTTGATAGAGTGAATACG
CCTAATACGTTCATGTACAACACACTGATTAAAGGATACTCAGAGAACAAAAAACCAGAA
AAAGCCCTTCATCTATATCAGCAAATGCTGCATCTTTCAGTTCCACACAATTCTTATACT
TTTCCTTTCCTGCTTAAAGCGTGTTCCAGTTTGTCAGCTGTGGAAGAAACCAAGCAAATT
CACGCCCATGTCATAAAGTTTGGTTTTGGCTCGGAGGTTTATGCTGTGAACTCCTTGCTC
CATGTCTATGCATCCTCCGGCAGCATCGAAGCTGCGCATCTGCTCTTCGACCAGGTCTCG
GAACGAGACATCGTATCTTGGAACTCAATGGTTGATGGATATGCAAAGTGTGGCAAGATG
GAAACCGCGTATGAATTTTTCAAGAATATGCCAACAAAGAACGTCATCTCTTGGACTACT
ATGATTTCTGGATATGTTGGGGCAGGCATGTACAAGGAAGCCTTGAATTTATTTCAAGAA
ATGCAGCTTGAAGGCGTCGAGCCTGATAAAGTTGCCCTTGCAAGCACTCTCTCTGCTTGC
TCATATCTGGGAGCTTTGGATCAAGGGAGATGGATTCATGCATATATTGACAAAATGGGA
ATTGTTATCGACCCGATCTTAGGCTGCGCTCTTATAGACATGTTTGCAAAGTGTGGTGAC
ATGGATGAAGCTTTAAAGGTTTTTAAGGAAGTGAAGAAAAAAGAAGTCTCTTCATGGACC
TCATTGATTTATGGATTTGCAATTCACGGTCGTGGAAGAGAAGCGCTGGACTGGTTTGAG
AATATGCAGAAGGTAGGAATCAAGCCAAATCATGTCACTTTTACTGCAATTTTGACAGCA
TGTAGTTATTCGGGACTGGTTGATGAAGGAAAATCATTGTTCGAGAGCATCGAAAGAGTT
CATAAATTAAGGCCAAGAATAGAGCACTATGGATGCATGGTTGATCTACTAGGCCGAGCA
GGGTCCTTGGAAGAAGCAAAGAGATTGATTGAGCAAATGCCAGTAAAACCAAATGCTGTT
GTCTGGGGAGCATTGCTCAATGCCTGCCGGATCCATAGAAATGTCGAATTAGGTACAAAG
ATAGGGAAACTCCTGGTTGAGGAAGATCCAGACCATGGTGGCCGGTATGTTCACTTGGCA
AACATTCATGCAGCAGCAGGGGATTGGGACCGTGCAGTTGAAACCAGGAGGCAGATGAAA
GCACGAGGGGTCTCAAAACTTCCCGGTTGCAGTGCAATAAATTTGAATGGGGTCGTACAC
GAATTCTTAGCTGGAACCAAGTCCCACCCACAAGTAAAGCAGATTTACCACATGTGGGAC
AGTATTTCTGAAAGACTTGAAAAGGAAGGATATAAACCTGCATTGCAGAACCTACTGCTC
GATCTCGACGACGAAGCCAAAGAAATGGCAATCAATCAGCACAGCGAGAAGCTGGCTATT
GCATTCGGATTACTTAGAACTAAACCAGGTACGGCAATTAGAATTGTCAAGAATCTTCGG
ATATGCGATGATTGCCACACAGTTACAAAGCTTATCTCCAAGATCTATGATAGGGAGATT
CTCATGAGGGATAGAACCAGGTTCCACCATTTTAAGGATGGCAAATGTACTTGTGGAGAT
AAATGGTGA
>EDWA@DN4422_c0_g1_i1
ATGGCGAATATAGACATCGACGGGATCTTGAAGGAGCTTCCCAGCGATGGCCGTATCCCC
AAAACCAAGATCGTTTGTACTCTGGGTCCGGCTTCACGGTCCGTACCCATGGTGGAGAAG
CTGTTGAGGGCCGGGATGAATGTTGCTCGATTCAATTTCTCTCATGGCAGCCATGAGTAT
CATCAAGAGACCTTGGACAATCTCAGGTCCGCTATGCACAATACCGGCATCCTCTGCGCC
GTCATGCTCGACACCAAGGGACCTGAGATTCGAACTGGATTTCTGAAGGACGGAAAAGCT
GTTCAACTGAAGGAAGGCCAGGAAATTACTGTAACAACTGATTACGATATCAAAGGAGAT
GAGACGATGATCTCCATGAGCTACAAAAAGTTGGCTGTTGATCTGAAGCCTGGGAATACC
ATTTTGTGTGCAGATGGTACAATCACGCTTTCGGTGTTATCCTGTGATCCTGCTGCCGGG
ACCGTGAGGTGCCGATGTGAAAATACCGCGATGATCGGTGAGAGGAAAAATGTCAACCTT
CCTGGTGTTGTGGTGGATCTTCCCACACTCACTGAGAAGGATATAGAAGACATCTTGGAA
TGGGGAGTTCCAAACGGTATTGATATGATTGCTCTTTCCTTTGTACGTAAAGGGTCCGAT
CTTGTTAATGTACGTAGGGTCCTCGGTTCCCATGCCAAGAAGATTCAACTGATGTCGAAG
GTTGAGAACCAGGAGGGTGTTATCAACTTCGACGAGATCTTACGTGAGACCGATGCGTTT
ATGGTTGCCCGTGGTGATCTTGGAATGGAAATTCCGGTTGAGAAGATCTTCCTAGCACAA
AAGATGATGATATACAAGTGTAATCTTGCAGGCAAGCCTGTTGTTACTGCCACTCAAATG
CTTGAGTCCATGATAAAGTCTCCCAGACCCACCCGTGCCGAAGCAACCGATGTTGCCAAT
GCTGTCCTCGATGGTACCGATTGTGTCATGCTCAGTGGTGAGAGTGCTGCTGGAGCCTAT
CCAGAGCTGGCTGTGAAGATCATGGCTCGAATCTGTATCGAGGCAGAATCCTCCCTCGAC
TACGGAGCAGTCTTCAAAGAAATGATTCGATCAACTCCACTTCCAATGAGTCCATTGGAA
AGTCTCGCATCCTCAGCTGTACGAACAGCTAACAAGGCTAGAGCTAAGCTAATTGTTGTT
TTAACCCGTGGTGGAACGACAGCCAAGTTGGTCGCCAAGTACAGACCAGCTGTTCCTATC
CTATCTGTGGTCGTCCCAGTTTTGACTACCGATTCGTTCGATTGGACCTGCAGCGATGAA
AGTCCGGCAAGACACAGTCTGATATACAGGGGCTTGGTTCCCATACTGGCAGAAGGCTCA
GCGAAGGCAACAGATGCCGAATCTACCGAGGTTATCTTGGAAGCTGCATTGAAGTCAGCC
ACGGCAAAGAGCTTGTGCAAGCCCGGTGATGCCGTTGTCGTGCTTCACCGTATCGGTGCT
GCTTCGGTTATTAAGATCTGCTTAGTGAAGTGA
>EDWA@DN4422_c0_g1_i3
ATGGCGAATATAGACATCGACGGGATCTTGAAGGAGCTTCCCAGCGATGGCCGTATCCCC
AAAACCAAGATCGTTTGTACTCTGGGTCCGGCCTCTCGGTCCGTGCCCATGATAGAGAAG
CTGCTGAGGGCCGGGATGAATGTTGCTCGCTTCAATTTCTCTCATGGCAGCCACGAGTAT
CATCAAGAGACCTTGAACAATCTCAGGTCCGCTATGCACAATACCGGCATCCTCTGCGCC
GTCATGCTCGACACCAAGGGACCCGAGATTCGAACCGGATTTCTGCAGGATGGGAAACCT
GTTCAATTGATGTCGAAGGTTGAGAACCAGGAAGGTGTCATCAATTTCGACGAGATCTTG
CGTGAGACCGATGCTTTTATGGTTGCCCGTGGTGATCTTGGAATGGAAATTCCGGTTGAG
AAGATCTTCCTAGCACAAAAGATGATGATATACAAGTGTAATCTTGCAGGCAAGCCTGTC
GTTACTGCCACTCAAATGCTCGAGTCCATGATAAAGTCTCCGAGGCCCACCCGTGCTGAA
GCAACCGATGTTGCTAACGCTGTCCTGGATGGTACAGATTGTGTCATGCTCAGCGGTGAG
AGTGCTGCTGGAGCCTATCCAGAGATTGCTGTGAAGATCATGGCTCGAATTTGTATCGAG
GCAGAATCATCGCTCGACTACGGAGCAGTCTTTAAAGAAATGATCCGATCAACACCACTT
CCAATGAGTCCATTGGAAAGTCTCGCATCCTCAGCTGTACGAACAGCTAACAAGGCCAGA
GCTAAACTCATCGTTGTTTTAACCCGTGGTGGA
>EDWA@DN4422_c0_g1_i4
CTCGACACCAAGGGTCCTGAGATTCGAACTGGGTTCCTAAAGGATGGGAAGCCTGTTCAA
CTTAAGGAGGGGCAAGAAATTACTGTAACTACTGATTATGACATCAAGGGAGATGAGAAT
ATGATCTCCATGAGCTACAAAAAGTTGGCTGTTGATCTCAAACCTGGAAGCACCATTTTG
TGCGCTGATGGTACGATCACACTAACAGTGTTAGCCTCTGATCCTAGTGCTGGAACCGTG
AGATGCCGCTGTGAGAATACTGCTATGATCGGTGAGCGGAAAAATGTCAACCTTCCCGGT
GTTGTGGTGGATCTTCCCACACTCACGGAGAAGGATAAGGAAGATATCTTAGGATGGGGA
GTTCCCAACAGTATTGATATGATTGCTCTTTCATTTGTGCGTAAAGGATCCGATCTTGTT
AATGTCCGTAAGGTTCTTGGTTCCCATGCAAAGCAGATTCAATTGATGTCGAAGGTTGAG
AACCAGGAGGGTGTCGTCAACTTTGATGAGATCTTGCGTGAGACTGATGCATTTATGGTT
GCACGTGGTGATCTCGGAATGGAGATTCCGGTGGAGAAAATCTTCCTTGCCCAGAAGATG
ATGATATACAAATGTAATCTAGCGGGCAAGCCGGTTGTTACTGCTACTCAAATGCTTGAA
TCCATGATCAAGTCTCCAAGGCCAACACGAGCTGAAGCTACCGATGTTGCTAATGCTGTC
CTCGATGGTACGGATTGCGTCATGCTCAGTGGTGAGAGTGCTGCCGGGGCATACCCAGAG
CTCGCTGTGAAGATCATGGCTCGGATTTGTATCGAGGCAGAATCCTCCCTTGACTACGAT
GCAGTCTTTAAAGAAATGATTCGATCAATTCCACTTCCGATGAGCCCATTGGAAAGTCTC
GCATCATCCGCGGTACGAACAGCTAACAAGGCTAAAGCCAAACTCATTGTTGTTCTAACC
CGTGGTGGAACAACAGCCAAGTTGGTTGCCAAGTACAGACCAGCGGTTCCAATCCTATCA
GTGGTTGTCCCGGTATTGACAACCGATTCATTTGATTGGACCTGCAGCGATGAAGGGCCG
GCAAGACATAGTCTGATATATAGGGGATTGGTTCCAATACTGGCAGAAGGCTCAGCAAAG
GCAACTGATGCTGAATCCACCGAGGCTATCTTGGTGGCTGCATTGAAATCTGCTACAAAG
AAGGGGCTATGCAAGCCAGGTGATGCTGTTGTTGTACTTCACCGCATCGGTGCTGCTTCA
GTTATTAAGATCTGCACTGTGAAGTGA
>EDWA@DN4422_c1_g3_i3
ATGCTCGACACCAAGGGTCCTGAGATCCGAACTGGTTTTCTAAAGGATGGGAAAATTCAG
CTCAAACAGGGGCAAGAAATCACCATAACGACCGACTATAACATAAAGGGCGATGAGAAA
CTGATAAGTATGAGTTACAAAAAGTTGGCTGAGGATGTCAAGCCAGGGATGGTCATACTT
TGTGCAGACGGTACGATCTCGTTTACGGTCTTGTCTTGTGACAAAGAAAAGGGTTTGGTT
CACTGTCGCTGCGAGAATTCTGCGATGCTTGGTGAGAGGAAGAATGTTAATCTTCCGGGG
GTTGTCGTAGACCTCCCAACCTTGACTGAAAAGGACAAGGAAGATATCTTGCAATGGGGT
GTTCCGAACCAAATTGACATGATTGCTCTTTCTTTTGTTCGCAAAGGCTCAGATCTCGTA
CAGGTTCGAAAGCTGCTTGGCAAGCATGCTAAGAATATTCTTCTCATGTCGAAGGTCGAA
AATCAAGAAGGGGTTGCAAATTTTGATGACATCCTTGCAAACACGGATGCATTTATGGTG
GCACGAGGTGATCTTGGAATGGAGATTCCAATTGAAAAGATATTTCTAGCACAGAAAGTG
ATGGTTTACAAGTGTAACATCCAAGGAAAACCTGTTGTCACTGCAACACAAATGCTTGAG
TCCATGATCAAATCTCCCCGGCCAACAAGGGCTGAGGCCACTGACGTTGCCAATGCAGTT
CTCGATGGTTCAGACTGTGTGATGTTAAGTGGTGAGACAGCTGCTGGAGCTTACCCGGAA
CTTGCTGTTCGGACCATGGCCAAAATATGTGTGGAAGCAGAAAGTACTCTTGACTATGGA
GATGTCTTCAAAAGGATTATGGAACACTCACTGGTGCCAATGAGTCCGTTAGAAAGCCTG
GCTTCTTCAGCTGTTAGAACCGCAAATTCAGCGAAAGCAGCTCTTATATTGGTCCTAACC
AGGGGAGGAAGTACTGCAAAGCTGGTGGCTAAGTACCGGCCCGGAATGCCCATTCTATCC
GTGGTCGTCCCTGAGATCATGACCGATTCGTTCGATTGGTCATGCAGCGATGAAACTCCA
GCAAGGCACAGCTTAGTCTATCGCGGTTTGATCCCGGTTTTATATGCTGGGTCTGCCAGA
GCTTCTGATGAAGAGACAACTGAGGAAGCTTTGGAGTTTGCTGTGCAGCATGCCAAGGCA
AAGGGACTCTGCCGTAAAGGGGATTCGATCGTTGCTCTGCATCGTATCGGAACTGCATCT
GTGATCAAGATCTTGACTGCCAAGTGA
>EDWA@DN4422_c1_g3_i4
ATGCTCGACACCAAGGGTCCTGAGATCCGAACTGGTTTTCTAAAGGATGGGAAAATTCAG
CTCAAACAGGGGCAAGAAATCACCATAACGACCGACTATAACATAAAGGGCGATGAGAAA
CTGATAAGTATGAGTTACAAAAAGTTGGCTGAGGATGTCAAGCCAGGGATGGTCATACTT
TGTGCAGACGGTACGATCTCGTTTACGGTCTTGTCTTGTGACAAAGAAAAGGGTTTGGTT
CACTGTCGCTGCGAGAATTCTGCGATGCTTGGTGAGAGGAAGAATGTTAATCTTCCGGGG
GTTGTCGTAGACCTCCCAACCTTGACTGAAAAGGACAAGGAAGATATCTTGCAATGGGGT
GTTCCGAACCAAATTGACATGATTGCTCTTTCTTTTGTTCGCAAAGGCTCAGATCTCGTA
CAGGTTCGAAAGCTGCTTGGCAAGCATGCTAAGAATATTCTTCTCATGTCGAAGGTCGAA
AATCAAGAAGGGGTTGCAAATTTTGATGACATCCTTGCAAACACGGATGCATTTATGGTG
GCACGAGGTGATCTTGGAATGGAGATTCCAATTGAAAAGATATTTCTAGCACAGAAAGTG
ATGGTTTACAAGTGTAACATCCAAGGAAAACCTGTTGTCACTGCAACACAAATGCTTGAA
TCCATGATTAAGTCTCCCCGGCCAACCAGGGCTGAGGCCACTGATGTTGCCAATGCAGTT
CTTGATGGCACAGACTGTGTGATGTTAAGTGGTGAAACTGCAGCTGGAGCTTACCCGGAA
CTTGCCGTTCGGACCATGGCCAAAATATGCGTAGAAGCAGAAAGCACTCTTGACTATGGA
GATGTCTTCAAAAGGATTATGGAACACTCACTGGTGCCAATGAGTCCGTTAGAAAGCCTG
GCTTCTTCAGCTGTTAGAACCGCAAATTCAGCGAAAGCAGCTCTTATATTGGTCCTAACC
AGGGGAGGAAGTACTGCAAAGCTGGTGGCCAAGTACAGGCCCGGAATTCCCATTTTATCC
GTGGTGGTCCCCGAGGTCATGACCGATTCATTCGATTGGTCATGCAGTGATGAAAGTCCA
GCAAGGCACAGCCTAGTCTATCGCGGTTTGATCCCGGTTTTATATGCTGGATCTGCCAGA
GCTTCTCATGAAGAGACAACCGAGGAAGCTTTGGAGTTTGCGGTGCAGCATGCCAAGGCA
AAGGGACTCTGCCGTAAAGGGGATTCGATCGTTGCTCTGCATCGTATCGGAACTGCATCT
GTGATCAAGATCTTGACTGCCAAGTGA
>EDWA@DN44231_c0_g1_i1
CTTCTTTCTAAAGTTCTGTCAAGAAGGCTTAAATTGGTGATTGGACAGATTGTAGGAGAT
TCCCAATTTGCCTTTATATCTGGAAGGCAAATTCTGGATTGTTCGTTAGTGGCAAACGAA
GTAATTGATACTGTGAAAAAGTCAAGAAATCAAGGTGTAGCTTTCAAAATTGACTTTTTA
AAAGCGTACGACACAGTTAGCTGGGATTTCTTGATCAGAGTTCTTAAGGAGTGTGGCTTT
GGGGACAAGTGGTGTGAATGGATTTACAAGTGCATATCGACGACTTCAATCTCAGTCCTT
GTAAATAGTTCTCCTACGAAAGCTTTCTCTATTTCGAGAGGTCTAAGGCAAGGATGCTCA
CTTTCGCCGTTACTCTTCAATCTCGTAGGTGAGGCTCTTAATTTAATGCTC
>EDWA@DN44235_c0_g1_i1
ATGCGCGCCTATCCAATTCCACTCTCACTAACTCTTGTTTCCTCCGTCGCACTCGCGCCT
TTCCCCACCACCGCCCGCTTCCTCCTCAACCCACCCACCTCCGACAAAACCACCGCCCCA
CTTTCCCTCTCAACTCCCTATCCCAGGTTTCTTTTCTCCAGATTCAGGCCCTGCCCTTTT
TGTTCCAACTCCGATTCCACCAATTCCGACACAAATGATGATGATGATGTTTATTTTGAC
GTTGACGATGATGGGTTTGTTCTCTCAGACGATAAGACGCAGTCATTGTCTGAAGATGGT
GTTTTTATCGAGGTAATAAAGCTTGGAGGGAGTTCTCGTCGAATCCGGTCCAAAATTGGG
ATTGACGCCAGCCTCGATACTGTTTGGAACATTTTGACCGACTATGAGAAGTTGTCTGAT
GTTATTCCGGCTCTTACTGTCAGCAAAGTTGTCGAAAAGAAAGACAAATTTGCTCGACTT
TATCAGATTGGACAGCAAAGCTTGCCATTGGGTTTGAAATTTAATGCTAAAGGAGTTATA
GATTGTTATGAGAAAGATCTTGAGATTTTGCCTTCTGGGAGAAAGCGTGAGATTCAATTT
AAGATGGTTGAAGGTGATTTCGTTGTTTTTGAAGGAACATGGTTGATCGAACAGTTTGAA
GGAAAATGCAAAGGTGAAGAAGCATTTCTCGGTGAAGAATTCCAGACGACCCTTTCGTAT
TCAGTCGATCTTAAGCCGAAGATGTGGTTGCCTGTTCAGCTGGTTGAGAGCAGGCTTTCA
ATCGAGATAAAGACGAACCTTTTGTCTATTCGTGAAGAAGCAAAGAGAGTGATGAGTGCT
TTGTAA
>EDWA@DN44237_c0_g1_i1
ATGGTGACAACCTTACTATTTCTTGCTCTTCTTTTCATCCTCGGTTTCCTTCATATTTAC
TTCGCTTTTTCTCCCAATCAATTTTATGCTTGGGTTCAATCCTTGTTCCCCGCCGCCTGT
TCTGGAAATTTCAAAGCAACCCAGAAGATATCGGTGTCGGAACGGAGTGATCCCAATAGA
CTCGAGATGAAAAGGATATTCGCCACCTTCGACAAAAACGGCGACGGATTCATCACGAAG
CAAGAGCTGAGGGAATCACTGACCAACATCCGGATGTTCTTGACGGAGAAAGAGGTCGAA
GAGATGGTGGTGAAGCTCGACAGGAACGGCGACGGATTGATCGATTTCGACGAGTTTTGC
AACCTCTGTGAAGCCACCGACGACGGCGATTTCGGCAATAACAACGACGGAAGTGATCCG
AAGAGATCGGCGGAGGAAGGAAATGCATACGAGGGTGAGATGTTGAAGGAAGCTTTCGAC
GTGTTCGACAGAGATCAAGATGGGCTGATCACCGTGGAGGAATTGGGATGGGTGTTGAGT
TCTCTAGGGTTGATAGAAGGAGATAAGATCGAAGATTGCAGAGAGATGATTCGGAAAGTT
GATATCGACGGCGACGGGATGGTCGATTTCGATGAATTCAAGACGATGATGCAAAACGGT
GGACGATTAGTTTCAGCTTTTTGA
>EDWA@DN44238_c0_g1_i1
CGCTTACCCACTTTGCTCCCTTCCAAATCCATTCTCGTAACCAACACTTCCCCCTCCAAT
TTCACCCTCGATGCTTCTCATATTTCCCACCCCGATCTTTACCTCACGTCCGCCATCGCC
GTCCACGGCATTGCATCGCTCTTCAACTACACTGTCTACGGTGGTGATGCTGGCCTTGAT
TATGGCATCTCCCCACCACTGCCGCAGGCGCCTCCTCCTCCCCCAACAATGGGGGACATA
ATGGGTGATAGGCAGAGATCGGGTGCTGGTTGCTTGTACGGGGAGCTTGCATTTGTTTCG
CTGCTGATTCCGTGGGTGGTTTTGAGCATCAGGATTTATGGGTATCCTCTTTGCATCTAA
>EDWA@DN4423_c0_g1_i1
ATGAGTTCCTCCGCCACAGCTCTTCGAGAACTACAGCGGGACCTCGAGAACAAAGCTAAT
GATCTCAGCAAACTCCAAAAAGATATAGCTAAGAACCATCAAGTCCGAAAGAAATACACT
ATTCAATTAGGAGAAAACGAGCTAGTCCTCAAGGAATTGGATCTATTAAACGAGGATGCA
AATGTGTACAAGTTGATTGGTCCGGTGCTTGTGAAACAAGATTTGGCGGAGGCCAACGCC
AATGTTCGCAAGAGAATCGAGTACATCTCTGCTGAATTGAAGCGGCTTGATGGATCTCTT
CAAGATTTGGAAGAGAAACAACACAGCAAGAGAGAAGCGATATTGAAGGTGCAGCAGAGG
ATTCAAGCTGGAAAAGCCAAGGCTTAG
>EDWA@DN4423_c0_g1_i3
ATGAGTTCCTCCGCCACAGCTCTTCGAGAACTACAGCGGGACCTCGAAAACAAAGCTAAC
GATCTTAGCAAACTCCAAAAAGATATAGCGAAGAACCATCAAGTCAGGAAGAAGTACACT
ATTCAGTTAGGAGAGAACGAGCTTGTCCTCAAGGAGTTGGATTTATTAAACGAGGATGCA
AATGTGTACAAGTTGATCGGTCCAGTGCTTGTTAAACAAGATTTAGCAGAGGCTAACGCC
AACGTTCGTAAGAGAATCGAATACATCTCCGCTGAATTGAAGCGGCTTGATGGATCTCTT
CAAGATTTGGAAGAGAAACAACACAGCAAGAGAGAAGCGATATTGAAGGTGCAGCAGAGA
ATTCAATCTCATCAAGCAGGAAAAGCAAAGGAATAG
>EDWA@DN4423_c0_g1_i4
ATGAGTTCCTCCTCCGCAGCTCTTCGCGAACTACAGCGGGACCTGGAGAACAAAGCTAAT
GATCTCAGCAAACTCCAAAAAGATATAGCTAAGAACCATCAAGTAAGGAAAAAGTACACT
ATTCAGCTAGGAGAAAACGAGTTAGTCCTCAAGGAGTTGGATTTGTTAAACGAGGATGCA
AATGTGTACAAGTTGATTGGTCCGGTGCTTGTGAAACAAGATTTAGCGGAGGCAAATGCG
AATGTTCGCAAGAGAATTGAGTACATCTCTGCTGAATTGAAGCGGCTTGATGGATCTCTT
CAAGATTTGGAAGAGAAACAACACAGCAAGAGAGAAGCAATATTAAAGGTGCAGCAGAGG
ATTCAATCTCATCAAGCTGGAAAAGCCAAGGCTTAG
>EDWA@DN4423_c0_g1_i5
ATGAGTTCCTCCTCCACAGCTCTTCGAGAACTGCAGCGGGACCTCGAAAACAAAGCTAAC
GATCTTAGCAAACTCCAAAAAGATATAGCGAAGAACCATCAAGTGAGGAAGAAGTATACT
ATTCAATTGGGAGAGAACGAGCTAGTCCTCAAGGAGTTGGATTTATTAAACGAGGATGCA
AATGTGTACAAGTTGATCGGTCCAGTGCTTGTTAAACAAGATTTAGCAGAGGCTAACGCC
AATGTTCGTAAGAGAATAGAATACATCTCTGCTGAATTGAAGCGGCTTGATGGATCTCTT
CAAGATTTGGAAGAGAAACAACACAGCAAGAGAGAAGCGATATTGAAGGTGCAGCAGAGG
ATTCAATCACATCAAGCAGGAAAAGCCAAGGCTTAG
>EDWA@DN44245_c0_g1_i1
ACAAACTACTCAGCGATTATGGAATCCTCTTCTCTTATTTCCTTCTCGTTAATCTTGTGC
TTTACCCTACTATTTTTCGGATCGAATGGAGTCGAAGCTCGAAGCTATTCATCCATCTCT
TCTCTGATCACTGAAAATCTGTATAATTCCATATTCCTACACAAAGATGATAACGCATGC
CCTGCAAGAAACTTCTACCCTTACAACGCTTTCATTCAAGCCGCCAAATGCTTCCCCAAG
TTCGGTAACACAGGTGATTTAGTTACAAGAAAGCGCGAAATCGCGGCTTTCCTAGCTCAG
ATATCGCAGGAGACCACAGGCGGATGGGCCACCGCACCCGATGGACCATACGCCTGGGGT
TTGTGCTTCAAGGAGGAAATCAGTCCTCAAAGCAACTACTGTGACACGACCAACAAACGA
TGGCCTTGCTTCCGTGGAAAATCGTACCATGGAAGAGGCCCCATTCAACTATCCTGGAAC
TACAATTATGGACCAGCTGGGAGGGCAGTGGGTTTTGATGGGCTAAGGAACCCAGAAATA
GTAGCCAACAACTCGTTGATCGCATTCAAAACCGCGCTTTGGTTCTGGATGACCGAGCAG
AAGCCGAAGCCGTCTTGCCATGATGTCATGGTCGGAAAATACGTGCCGATAGCAGCCGAC
TTGGCGGCTAATAGGACGGCGGGATATGGATTGGTAACCAACATAATCAACGGGGGGCTG
GAGTGTGGAAGACCCGACGATGCGCGAGTAAATGGGAGAATTGGATTCTTTCAGAGATAT
GCTCAGTTGTTTAACGTGGATACAGGAGATAACCTAGACTGCGCCAATCAAAGGCCGTTT
TAA
>EDWA@DN4424_c0_g1_i1
ATGGCGGGCATAATATACGAGCTCTTAGCCTCTTCCACGCTTCTCTCTCTGGGTCTTTAC
CATCTCATCTGCACCGCCCGTAACTTCCTCAAATCCCCACAAAACTACTCCGCCAAGCCC
TTTTACCCTTTCCCTTTCTCCCCCAATCTCCGCCTCAAACACCTCCCTCTGTATCTCCTC
ATGCTCTGTCTTTTCATCGGTTTCCTCCACCAATCCTTCACCTCCTCCGACCCCGACCCC
CTCGTGAAAGGCCGCACCCCCGTTTACCACTTCATTACCCTCAACTCCGCCGCCGTTCTG
TTCCTCTTCTTTCTCGTTTGTCTTTCGTTTCTAATCTCCGAAACCACCTCGCTTCTTCCT
TTCCCTCCTGATCTGTTTTTTGCCTTTGGGTCGGCTCTTTTCTTCCTCCATTACTCCGCT
TCCGATTCCGCTGCGTCCGTTCAGACGTCTGATCTCCAGGCGAAATGCGATTCCGTTTCC
GCCCGCATATCGGCTTTGGCTTCCTTGATGTGTTTGATTCTGGCTTGTCAACCCAAACTC
TTTGTGGCGGAGGTGGGTCTGGGGGCGGCGATTTGCTTGCAGGGGCTTTGGGTGTTGCAG
ACCGGGCTCTCGCTTTACGTCGATGCGTTTATACCCGAAGGGTGTCATAAGCTGCTGGAT
GTTGTGAGTGGGGTTGAGGGATCCACCAAGTGCGAGCTCGACGAGTCGCGGCTCAGGGCT
GTGGCGATTCTGGATCTGGTGTTCGTTGTCCATGTTATGTTTGTTGTCATCATTGTGATG
GCTACTTACGCTCTTGTAGCCAAGACTGTTGGGACGAAGAGACTGGGATCGTACGAGGCC
TTGCCTGCCATTGCTGCTGATAATAATCATATTCAGATGAAGGCTTTGTCTGGCACCCAA
GCTTGA
>EDWA@DN4424_c0_g1_i2
ATGATTATTGTCAGCAGAATTGGCAGGCAAGGGTTCGTACGATCCCAATCGCCTCGTTCC
CACAGTCTTAGCAACAAGAGCGTAAGTGGCCATCACGATTATAACAACAAACATAACATG
AACTACGAAAACCAGATCCAGAATAGCCACGGCCCTGAGCCGCGACTCGTCGAGGTCGCA
CTTAGTGGAACCCTCGACCCCGGTTACAACATCCAGCAGCTTATGACACCCTTCGGGTAT
AAACGCATCGACGTAAAGCGAGAGCCCGGTCTGCAACACCCAAAGCCCCTGCAAGCAAAT
CGCCGCCCCCAGAGTCAGCTCCGCCACGAAAAGCTTCGGGTGACAGGCCAGGATCAAACA
CATTGCGGAAGCCAAAGCCGAGACGCGGGCGGAAACGGAGTCGCATTTCGCCTGGAGATC
AGACGTCTGAACAGAGGCGGAAGATTCGGAAACGGAGTAATGGAGAAAGAAGAGAGCGGA
TCCAAAGGCGAAGAAGAGATCAGGAGGGAAGGGAAGAAGAGATGTGGTTTCGGAGATGAG
AAAAGAAAGGGAAACGAGGAAGAAGAGGAACAAAACGGCGGCGGAGTTGAGGGTGAGGAA
GCGGTAAACGGGGGAGCGGCCTTTGACGAGAGGGTCGGGGTCGGAGGAGGTGAAGGATTG
GTGGAGGAAAGCGATGAAAAGGCAGAGAAGAAGGAGATATAG
>EDWA@DN44251_c0_g1_i1
ATGAAGGACATTGGTGACCTCAAGTACTTCCTTGGATTAGAAATTCTAGGGTCAAAAGAT
GGGACTGTTTTGAACCATTGCAAGTATGCCATGGAACTAATCAAAGATATTGGGATAGAG
GGAGCCAAGCCTACTATGACCCCTTTGGAACAAAATAAGAAATTCATTTCTCTAGAATAT
GATGGAGTTGCTGATAAGGATGATGAATTACTACAGTATAAGTCTGTTTTTCAGAGGCTC
ATTGATAGGTTAATATATTTAACACATACCAGGCCTGACAACATGTTTGCAGTACATACA
TTGAGCCAGTTTATGTAG
>EDWA@DN44254_c0_g1_i1
TCGAGCTACCTTGGCAATGTATTTTTCACGGCTTCATCGATTTCTCTGTCGGGAAATCTC
CAATCAGAGCCGATCGAAGACACTGTAGAACGAGTTCATGGGGCATTGCAAAGGATGGAC
AATGAATATCTAAGATCAGCTCTCGACTACCTAGAAGCACTGCCGGACATAACTGCTGCT
AGGAGAGAAACAGAAACTTTCCGATGTCCAAACCTAAACATCAACAATTGGATGCGACTG
CAACTGCATGATGCGGATTTCGGATGGGGCTGTCCGATATACACAGGCCTTGCAAACATC
ATACATGAAGGAAAAATGTACCTACTAGTACTACGAACCCCAGCCGATGATGGGAGCTTG
TCACTCATAGCTTGCTTGGAGACCTCGCACATGAAACATTTCGAGGAACATCTATACGAA
>EDWA@DN44257_c0_g1_i1
CCCTCCCTTATCTCCAAATTGATTTCTTTTTCCATGAAGGCATGTTTCCCTCCTTCAAAA
GAAACTCACAGCATATTACTAACCTCCCAAGTAGCCATCGGTTCTTCTAGGATCTCCTTG
AAGTTGGATGAAGATGTTGTAGATGAACTTACCCTCTCTAAAGCTTCAAGACACATATTT
CTTCAAACACTCATATGGATTTTTCGATTTCCTTTAATGGAGACATGCCCGCGAAAATCT
TCCTCCATTGACTTGTTAATCTTTGGGTTGATCTTTTTAACCTCGCGAAATCCTTCACCA
TCAGACTTAGGAGACCCTTCTGTTGGTTGTGATCCTAAGAGAGCCCTATTGCAGATCCCA
TCGCTTGGATTAGCTGGTACCCTTTCTGTCTCTCTTTCGTTTTGGTAG
>EDWA@DN44258_c0_g1_i1
TTTTCCATGGCTAAAACGGCGCCAAACTTGTGTTTCCCCCCCCTAAATCTAAACCAAAAC
CGTAGAGAAAACTTATTCTTATCTAAAAATGGTTGCTTTATCCAAAAACCTTCTTCAAAA
ACCACTCTTTTGTCTCCAATTTTCAGTTCTTGCACCCCTATCCGAATCTCAGCTTCACCG
GCAAGATCCATTGATTACCAACTTACAGATTATAATGTCAAAATTCTTCGGTTCTGTGAG
CTGGGTAATCTTCACAATGCCATGGAATTGCTTTGCCTGTCTGAAAAATCTGAACTTGAA
CCCAGAACGTACAGCTCTGTTTTACAGCTTTGTGCTGGTTTAAAATCATTAACTGATGGA
AAAAAGGTTCATTCAATCGTTAATTCTAATAATGTTGTACTCGATGAACTGTTGGGCTCG
AAGCTTGTATCCTTTTATGCAACTTGTGGGGATTTAAAGGAAGCAAGGAGGGTTTTCGAT
GGAATGGGGAAAAAGAATGTTTATTTGTGGAATTTCATGGTGAGTGAGTATGCAAAAACT
GGGGATTTCAAGGAGAGCATTCGTTTGTTCAAGATGATGGTGGAAAGGGGAATTGAAGTG
AATTCTTACACCTTTTCTTGTGTACTGAAGTGTTTAGCAGCTCTAGGAGGTCTTAAAAAT
GGTGAATGTGTTCATGGGTATTTGTTAAAACTGGGTTTTGGTTGTTATAACAGTGTTGTG
AACTCTCTTATTTCGTTTTACTTTAAGGGCAGAAGACCTGAAAGCGCCTGTGAATTGTTT
GATAAATTGACTGACCGAGATGTTATATCATGGAACTCGATGATAAGTGGCTATGTATCA
AATGGTCTTGCACAGAGAGGGCTGGAGATCTTTAAAGAGATGTTGCGTTTGGGTGTTGAA
GTCGATTCGGCTACGATTGTAAGTGTTCTTGTCGGTTGTGCGAATTCCGGTATTCTTTCA
TTGGGGAAGGCTGTTCATGCTTTGGCGATAAAATCTTGTTTTGAGAGGAGAATCAACTTT
AGTAACACTTTACTGGATATGTATTCAAAGTGTGGTGATCTCGACGGTGCCTTACGAGTT
TTCGAGAAGATGGGTGAAAGAAATGTTGTGTCATGGACTTCTATGATTGCAGGTTACACC
CGGGATGGCCAGTCCGATGGAGCCATCAGATTGCTCCAACAAATGGAGAAGGAAAGTGTT
AAACTAGATGTAGTTGCTATCACAAGCATTCTTCATGCTTGTGCTAGAAGTGGTTCGTTG
GATAATGGCAAGGATGTACATGATTACATCAAGGCAAATGACATGGAATCGAATTTGTTT
GTGTGTAATGCACTCATGGATATGTATGCTAAATGTGGGAGCATGGAAGATGCGAATTCT
GTCTTTTCGTCGATGGCTGTGAAGGACATTATTTCTTGGAATACCATGATTGGAGGTTAC
TCGAAGAATTGTCTTCCTAATGAAGCTCTTAAAATGTTTACTGCAATGCTCGAAGAACTG
AAACCCGAAAGCAGAACTATGGCATGTATTCTCCCTGCATGTGCCAGCCTATCTGCTCTA
GAAAGAGGCAAAGAGATTCATGGTCACATATTGAGAAACGGGTATTCTTCAGATCGACAT
GTTGCAAACGCACTCGTCGACCTATATGTAAAGTGTGGAGTTCTAGGTCTTGCACAATTA
CTTTTCGATATAATTCCTTCAAAAGATTTAGTCTCGTGGACAGTAATGATTGCCGGATAC
GGTATGCATGGGTTTGGGAATGAAGCTATCACGACCTTCAACGAGATGAGAGATGAAGGA
ATTGAGCCGGATGAAGTCTCCTTCATTTCTATACTGTATGCCTGCAGCCATTCTGGACTA
CTCGAGGAAGGTTGGAGATTCTTCTACATAATGAAAAATGATTTCAACATTGAACCCAAA
TTGGAACACTATGCCTGCATGGTAGATCTTCTTTCTCGAACTGGTTATCTTTCGAAGGCA
TATGAATTCATCGAAACAATGCCTATTGCACCAGATGCCACAATCTGGGGATCTTTGCTT
TGTGGCTGCAGGATTTACCATGATGTTGAATTAGCCGAGAAAGTTGCAGAACGTGTCTTC
GAGCTAGAGCCGGAAAATACCGGATATTACGTACTCTTAGCTAATATATATGCCGAGGCC
GAAAAGTGGGAGGAAGTGAAGAGAATGAGAGAGAGAATTGGAAGGAAAGGTTTAAGAAAG
AACCCTGGCTGCAGTTGGATAGAGATAAAGGGCAGAGTTAATCTCTTTGTTAGTGGAAAC
AATTCACACCCACAATCCAAAAAGATAGAATCTTTGCTAAAGAAGCTAAGGAGGAAGATG
AAGGAGGATGGGTATTTCCCTAAAACCAAGTATGCTTTGATTGATGCAGATGAGATGCAA
AAAGAAATGGCTCTCTGCGGGCACAGTGAGAAATTAGCCATGGCTTTCGGATTATTAACC
TTGCCGCCGAGAAAAACAATACGAGTAACCAAGAATCTCCGAGTATGCGGCGACTGTCAT
GAAATGGCCAGGTTCATGTCAAAGGAAACTGGTAGAGAAATTGTGCTGAGAGATTCAAAT
CGATTTCACCATTTCAAGGATGGATATTGTTCTTGCAGAGGTTTCTGGTGA
>EDWA@DN44259_c0_g1_i1
GGAAAATCAATGGAGAAGAAGCAGCAGAAACATGATGTCCTGGTTTTACCATTCCCAATT
CAAGGTCACATCAATCCAATGCTTCAATTCTCCAAACGCTTAGCCTCAAAAGGCCTAAAG
GTCACCTTCATCACCACTTCCAAATCCATGCAGCCCTCTGCAACTGCATCCTCCATCCAC
TTCCACTCCATCCCCTTCCAAGAAGGCGAAGCAACCACCGACATCGACGAACATATCCGC
CTTTACGAATCACTGATTCCGACAAGGCTAGCCCAGTTCATCGACAAGTACCAGATTTGC
TCTCAACATCGAGCTAAAGTCTTGGTTTACGACTCGGGTATGCCGTGGGCGTTGGATGTG
GCTAAACGCTTTGGTTTACAAGGAGCTTCGTTTTTCACCCAGTGTTGGGCGGTGAACGCC
>EDWA@DN44261_c0_g1_i1
AGAATTGAAGAGGCTCAAACCGGTTTTTCGAATACACATTCTCTTAATGGCTTGAACAAA
GATTCTTGTTTGCTGAAGAAAGAGCAAGCTGATGTCGATGTTAAAGTTGTGAAGTCACCG
AAGGGGAAACGTAAAACTGGAAAGAAGAAAGTGAAATCTTCTCAAACTTCATCATTGCTT
CGAAATAAAAAGGAACTAAAAGTGGGTGAAAGTAATGGGAAAGTAGATAATGCTTATAGT
GATCAGGGGCATGATAAAACTATAGGTGCTTGTTCAAATGAAGCTTGTCAGGAAGATGCT
TTAGGTGGCGATTCTAGATGTGTTTATGATGCAAATGAAGCATCTGGAGGTGGGGCTCTT
TGGGATGTTTTTCGTAGGCAAGATGTTCCCAGACTTGAGGAATACCTTAGAAGGCATCAT
AGAGAATTCAGGCATGTTTACTGCTCTCCGGTGGATCAGGTTGTGCACCCGATTCATGAT
CAAACTTTCTACCTGACCATGCATCATAAGAGAAAGCTCAAGGAGGAGTTTGGAGTCGAG
CCTTGGACCTTTGTACAGAAACTCGGAGAAGCAGTTTTTTTTACCAGCTGGTTGTCCTCA
TCAAGTGAGAAATCTCAAGTCATGTACAAAGATTGCTCTTGA
>EDWA@DN44264_c0_g1_i1
GGAGGACATGGTGAATGTGATGAGCTACAAAAACTGAGTCACCTCAGTGAGTTTGAGGAA
ATCAAAATGATGGGAGCTTCTGGTTTTTTGCCATCTGGTTCTTTGTTGGAATCATTGATT
CATTTGTCCAATGAAGTGTCTTCAATCGAAAAGCTTCCATTCCTACAGGTTAGGAACATT
TCCACAATGATAAGGAGGATCAAAGTTCTTACATCTTTGTTCGAAGAAATTAAGGAGACC
ACCGGTGTTTCTACTACACAAACACAACTCCCTCCATCTTCGGTGTTGTGTCTCACCGAG
CTTTACTCGGTGATTCGTCGAGTTAGAGTGTTGATCGAAGGTTGCAAAGATGGCAGTTCC
CTTTGGGGACTTATTCAGACAGAGGCGACATCGAATCAGTTCTTTGTCTTGGTGAAGGAG
ATTGGTCGGGCATTGGATATTTTGCCTTTGAGTTTGCTTAATGTAACTGCGGATATCAGA
GAGCAAGTCGAGCTTCTTCATAAGCAAGCCAAACGGGTCGAATTGTTCGTCGATCCGAGG
GAGCTTCAAAGGAGGGATGAGCTTCTCAAAGTAATGGCTTCCAACAACAAAAAGAACATG
GAAAATGCAGCGAACCGATGTTCAATCGACATTGAAGCCGTGAAACATGTTTTTAGCAGC
ATTGGTCTGAGAAGGTCATTGGATTATGAGGAAGAAATGTCGAAGCTCGAGGCTGAAGCA
CAAAAGCAGGCCGGTACTGGTGGATTGATTGTTGTTTCAAACATAAAAAATCTCGTATCA
CTTGTTTCACATTCGAAATCCATGGTTTTTAGTGAAGAAAGCATGAAAGATGACATCAAA
CAGGCTAGTGTTTCTGCAAGTAGAAATACCGATCAGTCTTCATCTTCTCAATTGATGTCA
TTTAATATCCCCGACGAGTTTCGTTGTCCGATCTCGCTTGATTTGATGAAAGATCCTGTG
ATCGTAGCTTCAGGGCATACGTATGATCGGAACTCGATAGCTCAATGGATTAACAATGGA
CATCATACGTGTCCGAAAAGCGGGCAGAGGTTGATTCATATGGCCCTCATACCCAACTAT
GCACTCAAGAGTTTAGTGCATCAATGGTGCCAAGAGAACAATATCCCACTAACGGAATGC
TCGTCGAATGCATCGGGGTCAGAGATTAATAACGAGCAAAAAGCAGCTGAGAAAGCTGTC
GATCACATTTCTGCCACAAAAGTGGTGATCGATTCTGTCAAAATGACCGCCGAGTTCTTG
GTCGGGAAGTTAGCAATGGGTTCCCTTGATATCCAAAGGCAGGCAGCTTACGAGCTGCGG
TTGCTCGCAAAAACCGGGATGGATAATCGCGGAGGCGGGAGCTATACCGTTTCTCGTGAC
AATGCTAACTTCCAATGA
>EDWA@DN4426_c0_g1_i2
ATGCAACACAACAAGAAAACTCCCACACAAAATTTAAAGCCTCGTGATCTTCGAAGAGAG
AGAGAGAGAGAGAAACCAGCGCCGATACTGATAATGACCGGTCTAGTAATGGTGACCAAA
GGGGGCGGCTGCGGTGGCGGTGGCGGTGGGAAGGGAGGAGCTAAAGGAGGACTCAAGAGC
TGCGAGGAAGAGCAGCAGAACCAGATATCTGTTCTGGCGTTGCTCTTGGATGCTTTGAGG
AAATCCATGGTGTCTTGTCGTATCGACAGACAGGCCGATGTAATGTCTTCCACCACCACC
GTCCGTCACATGGAAATCGGGTGGCCAACCAACGTACGACACATCACCCATGTTACCTTT
GATCGTTTCAATGGCTTCTTGGGCCTTCCCGTTGAGTTCCAAGTTGAAATCCCCAGTCGG
GTTCCAAGTGCTAGTGCTAATGTTTTTGGGGTCTCAGCGGAATCAATGCAATGTTCCTTC
GATTCCAATGGGAATAGCGTCCCCACTATCCTGTTGCTGATGCAGGAGCGGCTTTATTCC
CAAGGAGGATTAAAGGCGGAGGGGATTTTCCGGATAAATCCCGAGAACGGCCAAGAAGAG
CATGTAAGAGATCAACTGAACAAGGGCATCGTGCCTGATAATATCGATGTCCACTGCCTT
GCAGGCCTTATAAAAGCATGGTTCCGAGAGCTTCCTTCAGGGGTTCTCGATGGACTTTCC
CCCGAAGAGGTTCTCCGGTGCAATACCGAAGAAGAATCCGTCGGCCTCGTGAAGCAGTTG
AAGCCTACTGAAGCTGCACTGCTCGATTGGGCTATTGGTCTTATGGCGGATGTAGTCGAG
GAAGAGGAATCGAACAAAATGAATGCAAGGAATATTGCTATGGTTTTTGCACCGAATATG
ACTCGGGTATGGAGGCATTACTTTCCTCGAAATTGTAAGGATTATGATGTGTTAGATCCA
TTTGAGATGCATTCAACTTTGGTTTTCTCTTGGGCAGATGTCTGA
>EDWA@DN4426_c0_g2_i2
ATGACTGCTCCGGTAATGGTGACCAGAGGAGGCGGATGTGGTGGCGGTGGCGGTGGTAGA
AAGCGAGGAGCTAAAGGAGGACTCAAGAGCAGCGAGGAAGAAGAGCGGCAGAACCAGATT
TCCGTCGCGGCGTTGCTCTTAGCCGCTTTGAGGAAATCCATGGTGTCGTGTCGTGTTGAT
ATCGAAGATGAGGCGGCGTCCTCCGCCGTTCATCACATGGAAATCGGGTGGCCAACCAAC
GTACGACACGTAAGCCATGTGACCTTTGATCGGTTCAATGGGTTCCTTGGCCTTCCCGTT
GAATTCCAAGTTGAGGTACCCGGTCGGGTTCCAAGTGCAAGTGCCAATGTATTTGGGGTC
TCAGCGGAATCAATGCAATGTTCATTGGATTCCAAAGGAAACAGCGTCCCCACTGTACTG
TTGCTGATGCAGGAGCGGCTTTATTCACAAGGAGGCCTTAAGGCAGAAGGGATTTTCAGG
ATAAATCCTGAGAATAGCCGAGAGGAGCTTGTAAGAGATCAGCTGAACCGGGGCGTAGTG
CCGGATAACATCGATGTCCACTGCCTTGCAGGCCTTATAAAAGCCTGGTTTAGGGAGCTT
CCTTCGGGCGTGTTGGATGGACTTTCCCCGGAACAGGTTCTCGGTTGCGATAACGAAGAC
AAATGCGTCGAACTCGTGAAGCAACTAGAGCCGATGGAAGCCGGACTGCTCAATTGGGCA
GTTGATCTTATGGCAGATGTGGTTGAAGAAGAGGAATCGAACAAGATGAATGCACGGAAT
ATTGCTATGGTCTTTGCCCCAAATATGACTCAGATGTCTGATCCATTAACGGCTCTGATA
CATGCTGTTCAAGTTATGAACTTACTCCAGACCTTGATCGTGAAAACACTACGGGAACGC
GAAGACACTGCAAGTTCATCATATGCATTTGATGGCCCTACAGACGAGGAGTTTGATTGT
CATAGTCTGCAAGAGATAGATACGAGCTGCGAAGGGCCAATGTCAGATTATGATAATTCC
CTTTACTGTAACTCTAGCAGAGACGACACTGAATATGAAGACGAAGATGAAGTCGAGCCA
TTAGGTGAAATGGTGGAATGCATCTTGAGGCAACTGGATGATGAGAAGAACAAGGATGTT
ACATATGGATTTTTGGAGGAACATGTTGATGAATTACATGCGAGTACTCCTCCGGGAAGT
TGGTCAGGCAGCAATGTTGAGTCCAGCAATTCGTATACGGATAGCAAGAACGAGAAATCG
GGCTCGAGTATAAATGATATGGAGATGGAAGACAAAGTAGTGGAGTCCACAACACTCCAA
TGA
>EDWA@DN4426_c0_g2_i3
CACAAGGAGGCCTTAAGGTTTCCTATTTCATATTCATTACATTCCAATTTAGTGCTCACT
TCTATATGTGTTTTATCTGGTTATGATTTTAATATTATTTTATTTGTTCTTGTTTTGCAG
GCAGAAGGGATTTTTAGGATAAATCCTGAGAATAGCCAAGAGGAGCTTGTAAGAGATCAG
CTGAACCGGGGCGTAGTGCCGGATAACATCGATGTCCACTGCCTTGCAGGCCTTATAAAA
GCCTGGTTTAGGGAGCTTCCTTCGGGCGTGTTGGATGGACTTTCCCCGGAACAGGTTCTC
GGTTGCGATAACGAAGACAAATGCGTCGAACTCGTGAAGCAACTAGAGCCGATGGAAGCC
GGACTGCTCAATTGGGCAGTTGATCTTATGGCAGATGTGGTTGAAGAAGAGGAATCGAAC
AAGATGAATGCACGGAATATTGCTATGGTCTTTGCCCCAAATATGACTCAGGTAATGTCC
GGGAGATTGTTAGATCAAAGATGTACTTCAAATCTTTGTAAAACAAAGCAAGTTCATCGT
ATGTTGATTTTTGTATAA
>EDWA@DN4426_c0_g3_i1
ATGTCCGATCCATTGACGGCTCTGATGCATGCCGTGCAAGTTATGAACTTACTCCAGACC
TTGATCATGAAAACACTACGGGAGCGTGAAGAGACTGCAAGTTCGTCGTATGCATTTGAT
GGCCCTACGGATGAGGAGTTTGATTGTCATAGTCTGCAAGAGATGGATACGAGCTGTGAA
GAGCCTATGTCAGATTACGATAACTCCCTTTATGCTAACTCTAGTGGAGACCAAGATAAA
ATCGAGCCATTAGGTGAAATAGCGGAGTGCTTCTTGAGGCAATTGGATGATGAGAAGAAC
AAGGAAGTCACATATAGTATTTTGGATGAACCAACTGATGAATTACATCCTCCAGGAAGT
TGGTCAGGCCACAATGTCGACTCCGGCATTTCGTTTTTCGATAGCAAGAACGAGAATTGG
AGCTTGAGTACAAGTGATGGAGAGGGCATTGATGATATGGAGATGGCATACAAAGTAGTG
GAGTCTACAACACTCCAATGA
>EDWA@DN44270_c0_g1_i1
ATGGCCCCGCAACCAAGAAGAACGGCGTTCCCTAAAGTGCTTATAGAGAGAGATACAGAC
TCTGAACAAAGCTCTTCAGACGACGATGAAGAAGAAGAAGACCCACCATCAGAAGAAGAA
AATGGAAACGAAAAGGAAGATAAAACTGAAGATTTTAATGATTCCAAAAAGAAAGGGAAA
TCACCCATTACTATCAGTCTCAAGAAAGTCTGTAAAGTGTGTAAGAGAACGGGTCATGAG
GCAGGGTTTAAGGGGGCTACCTATATTGATTGCCCGATGAAGCCTTGCTTTCTTTGCAAA
ATGCCTGGTCATACTACAATGACATGTCCACATAGGGTAGCTACAGAGCATGGGGTTATC
CCAGCACCCCATATTAATACCCAGAACCCTGTGGAATTCATATTTGAGCGCCAACTTAGA
CCTCGAATCACTTCGATCAAGCCGGCATATGTGATCCCGGATCAAGTCAATTGTGCTGCT
ATCCGATACCACAGTAGAAGAGTAACGTGTTTGGAATTCCATCCCACCAACAATCACATC
CTTTTGTCCGGAGATAAGAAAGGACAACTTGGAGTTTGGGATTTTGCTAAAGTGCATGAA
AAGACGGTTTATGGCAACATACACTCGTGTATTCTCAATAATATGAGGTTCAGTCCTGCA
AATGATGGTACAATATATGCCGCTTCCTCGGATGGAACCATCAGTTGCACTGACTTGGAG
ACCGGGATTTCATCATCTTTAATGAATCTTAATCCTGATGGTTGGCAGGGTCCGGGCAGT
TGGAGGATGCTTTATGGCATGGATATCAACACAGAGAAAGGTGTTGTGCTCGTGGCTGAT
AACTTTGGTTTCCTCTACTTGGTTGATAGTCGCTCGAACAGCCAAACCGGAAAGGCTATT
ATGATTCATAAGAAAGGAAGCAAAGTTGTTGGTCTACACTGTAATCCTCTTCAACCGGAT
CTTTTGTTGAGTTGCGGAAATGATCATTTTGCTCGATTGTGGGATTTGCGTCGATTAGAA
GCTGGATCTGCTCTTGCTAGTCTCCAGCATAGACGTGTTGTGAACTCTGCCTATTTCTCA
CCATTGTCTGGCACCAAAATCCTTACCACATCTCAAGATAATCGCCTTCGTATATGGGAT
TCCATCTTCCGTGGTTTGGACTCACCAAGTCGGGAAATTGTACATAGTCAAGATTTCAAT
CGACATTTGACTCCTTTCCGAGCTGAATGGGATCCTAAGGATCCATCAGAGTCTCTTGCT
GTTATTGGTCGTTACATTAGTGAAAATTATAACGGAACTGCTCTACATCCTATCGATTTC
ATAGATATCAACACGGGGCAGTTAGTAGCCGAGGTTATGGATCCGAACATTACTACTATT
AGTCCTGTGAACAAACTACATCCACGAGATGATGTTTTGGCAACGGGTAGTTCAAGGTCA
CTTTTTATCTGGAGACCGAAGGAGAAGTTTGATGTTGCAGAAGGGTTAGATACAAGGAAA
ATCATTGTCTTTGGAGGAGACGAGAAGAAGCGGGGCAAGAGGTCCAAGGACGATGACGAT
TCCGATGATGATAGATTCAAGTACAAAGGCAATAACGTAAAGGTCAAGAAATCTTCGAAG
CAAACAACCCATCGGAAGGCGAAACGCTGA
>EDWA@DN44277_c0_g1_i1
ATGGCTGAAAACACAGTAAAATGGCTGCTTCTCATTCTAACAAGCTGCCTGTATTTTGCT
TCCGTCGTCTCGGAAAGCAACTCATTAATGAAGAAGACCTACATAGTCCAAATGCACAAG
TCTGCAATGCCAGCATCATTCGCCACTCCTCTGGAATGGTACTCGTCGAAATTGAAGTCG
GTGATGTCCAAGACCCAGAGTGAAGGCGATGAAGATAGGATCATTTATAGCTACCAGAAC
GCTTTTCATGGGGTTGCTGCTCAGTTAACTGAAGAGGAAGCTGAGAGGCTGAAAGAAGAA
GATGGTGTTGTTGGTATACTTCCCGATACAAAGTATCAACTGCACACTACAAGGAGTCCC
ATGTTCCTTGGATTAGAACCAGAAGTAAGTACTAGCATCTGGTCTCAAAAAACTGCAGAT
CATGATGTCATAGTTGGAGTACTTGATACTGGGATTTGGCCAGAAAGTGCAAGCTTTAAT
GATACAGGGATGGCTCCGGTTCCTTCTCACTGGAAAGGAGATTGTGAAATTGGACGAGGC
TTTCAAAAGCATCACTGCAATAGGAAAATTGTGGGTGCAAGGGTGTTCTACAGGGGATAT
GAAGCTGCCGCTGGGAAAATCAACGAGAAAACTGAATATAAGTCGCCTCGAGACCAAGAC
GGGCATGGTACTCACACGGCAGCCACTGTTGCTGGTTCTCCCGTACCTGGCGCGAATCTT
CTTGGTTATGCCTATGGAATAGCTAGAGGAATGGCGCCTGGTGCACGACTTGCAGCTTAC
AAGGTCTGCTGGACTGGTGGGTGTTTCAGCTCGGATATTCTGTCGGCGGTTGATAGAGCA
GTGGCTGATGGAGTAAATGTTTTGTCAATATCTTTGGGTGGTGGGTCATCGTCTTACTCT
CATGACAGTTTGGCGATAGCAACTTTTGGAGCAATGGAGATGGGTGTTTTTGTTTCTTGT
TCAGCTGGCAATGGAGGACCAGATCCTGTCAGCCTCACAAATGTATCACCATGGATCACC
ACTGTCGGTGCTAGTACCATGGATAGAGACTTTCCGGCGAGTGTTAAGCTTGGAACTGGG
AGAACAATAGCAGGAGTTTCACTCTACAAAGGCCGGAGGTTTCTCCAGCAAAACAAGCAA
TACCCTGTTGTTTATATGGGGAGTAATTCAAGTAGCCCTGATCCAAGTTCATTATGTCTA
GAGGGAACTTTGGATCCACATATTGTTTCCGGTAAAATCGTGATATGCGACCGAGGAATA
AGTCCTCGAGTGCAGAAGGGTCAAGTAGTGAAAGATGCTGGTGGAGTAGGGATGATATTG
ACAAACACTGCAGCAAATGGGGAAGAGCTTGTTGCAGACTCTCACCTCCTTCCAGCAGTT
GCAGTGGGAGAGAAGGAAGGGAAAGCGATCAAACACTATGCTTTGTCGAATCGTAAAGCG
ACCGCCACTCTAGCGTTTCTCGGTACCAGATTGGGTGTTAGGCCGTCACCGGTGGTGGCA
GCGTTTTCATCTAGAGGACCAAATTTCCTTACACTTGAGATTCTAAAACCTGATGTCATT
GCACCAGGGGTGAATATCCTTGCAGCCTGGACCGGAGAATTGGGTCCATCGAGTCTTCCA
ACAGATCATAGAAGAGTGAGGTTCAATATATTGTCCGGAACTTCAATGTCATGCCCTCAT
GTAAGTGGAATTGCTGCCTTGCTCAAGGCCAGACACCCTGATTGGAGCCCTGCGGCAATC
AAATCTGCTCTAATGACAACCGCTTATGTTCACGATAACATCCATAATCCTCTCGAAGAT
GCTTCGACTGCAGCAGCTTCGACTCCGTACGATCATGGAGCTGGTCACATTAACCCATTG
AAAGCTCTAGACCCAGGTTTGGTTTATGACATATCAGCCCAGGATTACTTTGAGTTCCTT
TGCACACAAGAATTGACAGCAATGCAGCTAAAAGCCTTTAACAAGTATTCCAACATGTCT
TGCCATCACAACAAGCTTGCCAGTCCAGGAGACTTGAACTACCCAGCAATCTCACTGGTC
TTCCCAGAAGATAAGGCCATTTCAACTCTGACCGTCCATAGAACTGCCACAAATGTTGGC
CCTCCTAATTCAAGTTACCATGTTGTTGTTTCACCATTTAAAGGTGTCACCGTCGACATC
GAGCCGAAATCTCTAAAATTCACCAGAAGAAACCAGAAACTATCTTACAAGATCAGTTTC
ACAAGAAGATCCCCGCAAACAATGCCGGAGTTTGGAGGGCTGGTGTGGAAGGATGGAGTG
CACAAAGTAAGAAGCCCCATTGTTATCACATGGTTAGCACCATTGTAA
>EDWA@DN44278_c0_g1_i1
ATGAGTTTTTTCTTTGATTTTTTTCATAAAAGGGTATGGGAAGGTGGAATTAATCATTCA
TTCATCACCCTTATTTCGAAGGTGAAAAATCTCGAGTCGCTTGATGAGTTTCGACTGATA
AATTTCGTGGGAGGAATTTACAAAATTTTATCGAAGGTGTTGGCTAGAAGATTGAGATCG
ATTATTGGTAATATTATGGGAGAGTCACAGTTCGCCTTTATTCCTGGAAGGCAAATATTA
GACTGTATTTTGGTGGAGAATGAAGCAATAGATTTCGTTACTAAATCCGAGGTGAGTGGG
GTAGCATTCAAGAACGATTTTCAAATGGCTTGCGACATTGTTAGTTGGGATTATCTGATT
CGAGTGCTTAGGGAGTGTGGTTTTGGGGAGAGACTGTGTGACTACAATGTAACAAGTCCT
CATTCTTTGGGTTGTAAAACTTCC
>EDWA@DN4427_c0_g1_i2
ATGGCATTTCCCGAGAAAGGAGATGAGGAAGACGCTGACACTCCGATTCGCTACGTTTCC
TTGGACCGCGTCTACTCCGCCGCTTCTCTATGCGTGAGCGCAACTAACTCATCCAACGTC
ATGTCCAAGAAGGTCAAAGCTCGTAAACTCATCGTCGACAACGATCACCTCCTCAAACCT
CACAATCCCCCCGTCCTGCATGTTTACTCTCGCCGCCCTAAACGTCCTCTCCAATGTGAC
TCCTATGACTCTTTTCTCAAAGACGAGGGCGAAAAAACAGTGGTCAAAGTTGAAATTGAC
GAGACTTCGAGGAAAAAGAGGAGGATTGGGAGTAATGAGCTGGCCAATTTAGGGGTCGAT
TCGAGTGTTTTGTGTCAGCCGGATCGCCCGCGTTTGAGGGATTGCAGAAATAATGGTAGT
TTTAATAATAATGTGAATAGTTACTCTGTTAAGAAAAGGAAGCATATTTCTACTCTGGAT
TCTCAGCGGGGTTTCATTGTTTCTTCTACTGCCAAGAGATGGGTCAGGTTGAGTTTTGAT
GGTGTTGATCCAAAAGCATTCATTGGATTGCAATGCAAGGTTTTTTGGCCATTGGATGCT
GATTGGTATTCAGGTCGAGTTGTTGGGTACAATTCGGAGACTAACAGACATAATGTTGAA
TATGAAGATGGAGATAAGGAGGATTTGATGCTTTCTAATGAGAAACTGAAGTTTCATGTT
TCTCATGAAGAGATGGAGAGCCTGAATCTGAATTTCAGTGTTAATAGTACAAACGATGGT
TGCTATGATTATGATGAGATGGTTGCATTGGCTGCCAGTCGAGATGATTGTCAAGAACTT
GAACCTGGGGATGTTATATGGGCAAAACTTACTGGTCATGCAATGTGGCCAGCAATTGTG
GTAGATGAATCACTTATTGGTGATCGTAAAGGTTTGAGTAAGATTTCTGGTGGAAGATCA
GTTCCAGTTCAATTTTTTGGCACCCATGATTTTGCAAGAATAAAATTGAAGCAGGTGGTC
TCTTTTCTCAAAGGACTTCTCTCATCACTTCATCGAAAGTGCAAGAAACCTCGTTTCACT
ATAGGCTTGGAGGAAGCAAAATTCTATCTGTGTGAACAGAAGCTTCCAAGAAGAATGTTA
CAACTGCAAAATGGAAAGACCGAGGATGAGGGTGATGCAAGTTGTGAAGATAAAGGAAAT
ATAGATTCTGTTGAAGATCACATGAAAAAAAATCAGGGGATTCAGATAACTCTAAGTGGA
CCTGGAGGTTCTTCTTATGTAATAGGAGACATGCAAATAATTAGCCTCGGAAAAGTTGTC
AAGGACTCGGAGTATTTCCAAGATGATGAGATAATCTGGCCTGAAGGGTACATTGTTGTT
AGGGAATCTATTTCGGTAAAAGATCCAAGTATATGTACCTTGTATAGGATGGAAGTGCTG
AGAGATCCTCAGTCAAAGAATCGTCCTCTATTTAGGGCGGCATGTGATGGAGAGAAGTTT
GAAGGACCAGACCCGTCATCTTGTTGGAATAAGATATATAAAAGGATAAGAAAGATGCAT
AATGATTCTTCTGATTCCAATGCTGCAAAAGGAAGATTCTTTGAATCTGGCGCTGATATG
TTTGGTTTCTCCAATCCCGAAGTTGTAAAATTAATACAGGTTGTAATGAGTTCCTATCGT
ACTGACAGGGGTTGTCAAAATCTAGACTTTCTTCAAAGTTCTCTGCATCCAAGTTAG
>EDWA@DN44282_c0_g1_i1
ATGGCAGCAACTGCACCACCTCCCATTCCATGCCCTGGTTTATGCTGTGGTAATACTCTG
GTTTCAAGTGCTTTACTAGCGTCCACTTCGGCTGCTATAGACAATGGTGAGCAATTGGAA
GTTGCACATGGGTTTTCGGAGTCTGGCTTTCGGGCTTTTGGGTGGAAGAATTCGTATGCC
GACGGCGAGAAAGCCGTCGGGTTCTCGTTAGCGATCCCATGGGGAGCTCTGTCTTGGCCA
TTGGCAATGGAGACAAGAGCTAGAGAGGATAACAGGAGCAAGAAACAAGAAAAAGGACTC
ATTTTTTCTCTCTTTGATTGGAGGGGAGGCATAAGCATTAGGCTTTGA
>EDWA@DN44285_c0_g1_i1
ATGGCTAAGCTCATGGAACTCCCATCTATTGTGCTAATGGATGATATGTTTGTGAAAGGA
AACCAAGAAATCCCTTACCCAGAACCACTTTTGGACCTGTGGAAGAAAAGCAATCGACCT
CAGGATGACTCACCTTCAGTGAGAACCTCACCAGTGCAACCGCACCCACAACCTCATGAA
CCATCTTCTACAGAGAGAGTACATTCTGATTATCCAATGGATTATCCTTTCGAAGATCTT
CACAGTGGAGTTGGTTCCCCATCTCATGTGGCTGCAGTAGAGTTACCGCGAAGTAAGGGA
ACTAAAGCGACACCAGTGAAAATTAATCACTTTGTATTGTCAGGAAATTCTGGAGATGCA
GTAAGATCCACTGGTAGCTCAGTATCCGGAGATGGAGTCCCCTCGGGTAACTTAGAAGTA
CAAATAGACAGGGTTGGGTCCAAGAAGAAGAATGTGCCATCAACTTCTAGAAACAATAGT
GGTCTTGACACAGTGCATGAAGCGTTCTGTGAAGCTGATACTGAGTACAAGTTAACAAGG
GAAGGAAGGAAAAACTCGGCACCTGATCCAGATTTCATGGTGGTAACTCAACTTACAATG
GAAACTCCGGCGAATGATCCTCCTCCGGACATAATGACCGAGAACATCAAGACGCATATG
AAAACACATTTTGAAACGCCAGGAGCCCCTCGAGTAGAGTCCCTACAGAACTTAGCAGCC
GGGTTGACCAGAAAAGGAGCAGCTCAGCTCTTCTATCAGACATGTGTGCTTGCTTCTCAA
GGTTTCTTGAAAGTGCGACAAGAGGTGCCGTTTGGAGACGTTTCCATCTCCAAAGGAGCA
AAGATGTGA
>EDWA@DN4428_c0_g2_i1
CTTGTTCACGTTTGTGGACCATCTTCCCCAAGACAGCCGCATACCCCACCGATCATTCCC
TTCGACTACATCTTCTCTGATTCACCTCCCTTGCAGCCTTTTCCGGTGACCATGGTCCAC
AAACGTGAACAAGTGCGCCGCCTCCCTAACCGGTCGGACCCTGTCGTATTTGGAGGCCGC
CGTCGGATGGCTCCGCCGCAACATGTGGCTATCCCGAGCAACTTAGATTCGCACCTGGTA
CCACCACCATTCCCTCCGCGCCGTGGCAGATCCACATCAAGCTCAGCCCGGTCGACCCGC
CGTTTCAAGCCGCTCCGGTACTAA
>EDWA@DN4428_c0_g3_i2
ATGCTTGAACCAATTCCCCTCCCTTTCAACAAATGCGTGGGCCCCACTAGCTTATCCTTA
TCATCAGATTTTTATCTCTACCACCTTTCCCTATTTTTAAATTCATGTGGCCTCCTTTTT
TTTCAATTTCATGTTCTCTTAAAGAGAAAGAAAACAAAACCTACACGTAAACCCTCTATG
CAGTTGTTTTCTTTTCAAAACTCTCCTTCAACCTCTCGACCCCACCTATCTCTAGCTGCC
ATCTTCAACCTGCACCACCCCAACCTTCTTCTTTCAACCGACGCGTCACCATGGCCATTA
TCTTGA
>EDWA@DN44291_c0_g1_i1
ATGCAGAAGAAGAAGAACACCATGCACAGACGAGATTGTTCCATGATAGATTCTACGCTT
CCTCATAGAAGAAGAACCCCTTCTTTCTCTTCAACCCTTCTCGACGCCATTTATCATTCC
ACCGACGATTCCGGTGCCGGAAACCAGCCGACGACATTGCGCCATTACAGGGAGAAAGCA
GCTCCAAACCCTGTTAAGAAACAGAGCATTGGTTTCATGGAGAGTGGCAGGAAAGCTTCG
AGTCTTAAACGCGCTATCATGATTGAAAAATGGGTTGAAAAGCAGAGCAATTATGGCTCT
GCTGCTCATTTCAACTCGACTTCCAGCTCATCGGATTCCAGCAACGGCGGAATCCTGTGG
TCGTCGGAAGCCGAGTCCAGTTACAAAGAGAAACCGAGAAGATCCAAGCCGAAAAACTCC
TCCTCCGACGACGACAACAAAGAAAAGACCAAGCGAGAAACCGGCGGTGGGTTCACAAAG
ACCAAGCTTAAAGCATTGAAAATCTACGGCGAATTGAAGAAAGTGAAGCAACCGATTTCC
CCCGGCGGCCGTATCACCACCTTCTTAAACTCCATTTTCAATGCCAACGCCAAGAAAGTG
AAGATATGCTCCGGTGGGGTTTCCGGCGACGTGAATTTCCGTCCGAAATCGAAATCCACA
GCTTCATCCCCCACTTCATTTTCCAGGTCTTGTTTCAGCAAAACACCTTCAAAATGTAAC
ACCAATAAGTACAACAATGGCGACAAAAGGTCAGTTAAGTTCTGTCCGGTTACTGTCATT
GTCGATGAAGATTGCAGACCTTGTGGCCATAAATTCATTTATGAACAAGATCCCAGATTA
ATGTCCACTTCAACTGTTCAAAAGAATCTTAAAGTTTCTTCAAAAAACGAGGGGTTGAAG
AAGAAAGAATCTGCAGTCAACAGTAAAGCAATTGATTATTTGAGAGGGTTTATTGAAGAT
TATGATGATGAAGACGAAGAAGACGATGCGTTGAGTTGTTCGAGTTCGGATCTTTTCGAG
TTAGATCATCTCATCGGAATCGGACGGTATAGAGAGGAACTACCGGTGTATGAAACTACT
AGGTTGAAAAATAATCAAGCCATTGTCAATGGCTTCATGTTGTAA
>EDWA@DN44296_c0_g1_i1
ATGACTGAAATTTCAAGGAGTAGATCGGTTCGTTTTCTACTGTTTTCCGCTTCCGTTTGT
CTACAATTCATTCCAGGTTTTTCTGATGACTCCACAAGTTCAGAGAGCAGCTCAAAATCC
AAGCCTAGTACGAATAGTAATACTGCGACCATAATAGTCATCGTATTGTTCGGGTTTATT
GCAGTGGGGTTGTTTTCATTTTTCCTTTTCAAGTTGTGGCAAAAGAAGAAACGGGATGAA
CAACATGCCCGCCTTTTGAAACTATTTGAAGAAGATGATGAACTTGAGTTTGAACTTGGC
CTTCGGGCCTGA
>EDWA@DN44298_c0_g1_i1
ATGTTGCAGAGAGCAGCTAATAATGCGTATTCATGGTGGTGGGCTAGTCATATCAGAACC
AAGCAGTCCAAATGGATGGAACAAAACCTTCAAGTTATGGAGGCAAAGGCAAAGGATGTG
CTTAAGCTGCTCGAAGAAGAAGGAGATTCGTTTGCAAGGAGAGCCGAAATGTACTACAAA
AGGAGGCCTGAATTGATCCAGTTTGTCGAAGAATCTTTCAAGGCATATCGAGGCTTAGCA
GAAAGATATGATCACTTATCAACTGAGCTACAAAATGCACACAGCACCATTGCTTCCGTT
TTTCCGGAGCAGCTCCAGTTTACAATGGAGGATGAAGATGAATTTGGATCACCCAAGCGC
ACGAAGAAGTCCTGGGAGATCTTGAAAGGCGGCTATATCCCACATGTCTCCGACTCGAAA
GGCAACGTTCCGAAGCCTGCCGTTAAAGATGTGAAGGGATTAGTACCATCAAGCATCAAG
ATAAAGAAACAAAAGATAATATCACCGAAAGGGAGTATTCGTTTGATTCCGAAATCTGGT
TTGAGTATACCCGAGGGACTTGACCAGATTCATAGGCTTCAGAAACGGATCCTGGAGATG
CAGACGGAGAAAGAGTTCGCTCGGAGCACGCACGAGTGCGCGATGGCCAAGTATTGGGAA
TTAGATAATGAGATCAAAGAGATTCACGAGCAACTCTATAGTTTGGAAGACGAGTTCGGT
GAAGGTAAGGCCATCGCAGACAACGAGGCTCGTGTCGTGATGGAAGTGACGGCTTTGAAA
TCTTGCAGCGATACATTGGCTCAACTCGATGACAAACGGGCGAGATCCGCCAAGGAAGCT
CAAGTTGAGAAGAAAAGGATTGTTGTTTCCAGGAAGAAATTGGATGCCTTGAGGAAGAAG
TTTGAGCTCGATCAGGAAGAGTTTAAAAGATTAGAACAAGAAACGGATGATATTCAGAAG
AGGAAGGAAATAGAATCATTGAGGGAGAAGATCAAGCAACAGTTTGAGGTTTTCTTTGGT
GGATCATTGAGTGTGGCAGAGATGGCAGAGAAGATCGATGAGCTCGTGAACAATGTTATC
AACTTAAAATGTGCGGTCGCATCTCAGTCGATTCTCGTCGCGAGACTACGGACTGAGATC
GACATGCTTCAAGCTCAGATCGAGGTGTTGGAAGATGATAAGGACACATTAATTGATGGG
GAAAATGATGTGAAGAAGAAGATAAGGGAGATGGAGGAGAAGTTGAATGAGATTCAGGAT
TTGAGCCAGAGTTTTGAAGATCAAAACAACAGTCTCGAAACCCATTTCACTGAAGCACAT
TGTAATCTTGATCACCTTTCCGAAAAAGTTCTTCGAATCAAAGAGAAGTTCGAAAAAGAG
CAGAGCTCATCCATGGCAGTCAAATCATCAAATGTGAAGGGGATCAAAGATGGTGAAAAG
AAGTCGAAGATGGTAAAAGCAGGCATGGAGCTTGAAGAACAAAACAGCAATGGCTTTACG
AACTGCAGGGATGAGAACGACAACAGCGACGTCGATGCAGGAGCTTGTTCGCCGAAATCG
AACACCGCCGATAAAGTTGGATCAAAAGAATTGGAAACGGAAGACAAAGAGAAGAATCTG
TTGATGGAATACAGTTTAATGCTTCGAAATAAGGATACTGAGAAGAAGCTCAAGGAAGTA
AAGGCAAATAACCAGGATGAGATGCTTGAAATAATGTTGCACCTGAAAGAACTTAATAGG
AGTAACGCCATGAAAGATGAATTGATCCGATCCTTACAAGAGAAACTAAGCCTTCTCCAA
ACAGGACTTGGTGAAAACAACAATGCCGATCAATATGCTGAACCAAGGCCAGTGATTTCT
GAGAAAATAGTAATTATTGAATCCCAGCATGCAGAGAAAGAAGAAAAAGATGAGTTTGAT
TCGATTATAGAAATCGAAAAGAAGTTCCGGGCGGACATCGATGAACTGCTGGAAGAGAAC
TTGGATTTCTGGTGCAGGTTCAGCACTACATTCCAAGGGGTAAACATGTTTGAAGCTCGA
GTGAATGGTTTATCGGCCGAGGTTGATCAGATCGAGGAACAACGAAAGCAAAACGGAAGT
GGCAGCTCGAAATATCCACTGCAATCCGATGTGAAAGCATTGCAGGAACTTCTGAGTGAA
GTGCACAACGACCTGAGTGACTGGATGGAGAAAGGCGTTTTGCTAAAAGCAGAGGTAAAG
AAGCGGTTCACATCATTGTGTGAGGTTCAAGAAGAAATAACAATGGCCTTGAAAGCGAGT
GCCGAAGATGAGGAATTCAAGTTCACAAGTGACCAAGCAGCGAGGTTCAAAGGCGAGATC
TTGGACATGAAACAAGAGAACTTCATAGTTGCAAATGAACTACAAGCTGGTCTGGATAAT
GTGACAAGATTGCAGCTTGAAATTGAGAGGAACCAGGCTAGGTTGAGTGGAGACGGTGGT
CGGGGACTTTTCCGGTCTAGGAACCGTCGAAGCGACGACCAACTGAAACGCTCCGAATCT
AGAGGTGTTCCTCTGGGCGCATTCATCTTCGGTGGCAAACTGAAGAAGCAAAAGACATCT
ATTTTGAGTCGGATGAACAGTCGAATGAGCACTGCTTTACTAAGATCAGTGCGTAGTAGC
AAATACTAG
>EDWA@DN4429_c0_g1_i10
GAGCTATTTAAGGCTTCACAGATGATCATACATCCGAATGAACAATTCCTAGAGAAACAG
GTCTCATGGACAAGTCATTTCTTAAAACGGGAATTATCCAATGGTTCTACATATGCATAT
AAACATACTCAAAATATTATACAGAAGGTGAATGACGCCCTTGAGTTTTCCCATTACGCA
AGTTTGGAGCGCTTAGTGCATAGGAGAAACATTGTGAATTATGCTGTAGACGATATACGC
ATGCTTAAATCTTCGTATTGTTCTTCAAGTATTGGAAACAAAGATTTCCTAAGACTAGCA
GTGGAGAACTTCAATGGCCTTCAATCCATATATCACGAAGAACTCAAACAACTCGAGAGG
TGGGTTCGAGAAATGCGATTGGACAAGCTGAAGTTTGCCAGGCAGAAACTGGCTTACTGT
TACTTTTCTGCAGCTGCAACCATATGCTCTCCTGAATTATCTGATGCTCGCATATCATGG
GCTAAAAATGGCGTGCTTACTACTGTGGTCGATGACTTTTTCGATGTCGGAGGTTCTGAA
GATGAACTGTTAAACCTAATCCAATTGGTTGAAAAGCACGATTTAGACACCAACATCCAT
TGTTGTTCTGAGGAAGTTGAAATCATATTTTCAGCACTTCACAGTTCAATTTCTGAGATC
GGGGAGAAAGCCATCGCATGGCAAGGACGTAACGTGAAGACTCATGTTACCGAGATTTGG
CTGGCTTTGCTTCGGTCTATGTTGCAGGAAGCTCAGTGGTTAAAGCAGAAGGCGGTCCCA
ACCGTGAATGAATACATGACGAATGGTTATGTTTCGTTTGCCTTGGGACCGATCATCCTC
CCGGCTCTCTATTTCATCGGGCCTACAATTTCGGAGGATGTCGTTAAAAGCCGTGAATAT
AATCTTCTATATAAGCATGTAAGCACTTGTGGTCGTCTTCTCAATGATATCCAAGGCTTT
AAGAGGGAATCAATGGAGGGAAAACTGAATGCAGTATCTTTGCACATGATTCACGGTACT
GATTCAGTAACCAAAGATCATGTACATCGAGAAATGAAGCATGTAATCGAGGAAAGGAGG
AGAGAACTGCATAGATTGGTGTTGCAGCGAAACGGCAGCACCGTTCCGAGGGAATGCAAG
GAGTTGTTCTGGAAAATGAGCAAAGTATTGCATATGTTTTACGCGAAAGACGACGGTTTC
ACCTCACATGAAATGGGGAATGTTGTAAATGCAGTGGTCAATGAGCCTGTATTTGTGGAT
GAACACTTACTGAGCTGA
>EDWA@DN4429_c0_g1_i11
GTGTTCTCCTGCGTTTGTATATGCAGACCGTCGTTTACCAACCTTTCCCCATCAGCTGAT
ACCGCCGTCTCCGTCGCCGTCGCCGTCGCCATGTCTCTCGTCCACCCTCATAGCTGCTCC
AATTCTTTCATTTCAGTTTCCATGGACAGTGGAGCAAAGTTAATAGCAGACACAAACAGT
ACTAATGGTTTGTGTTTTAAGGAAACCAAAGAAAGGATTAGGAAAATGTTTGATCAGATT
GAACTTTCTGTTTCTTCCTATGACACTGCTTGGGTTGCAATGGTCCCATCTCCCACTTCC
CCACACAATCCATGTTTCCCGGCATGTTTAAACTGGCTGCCGGATAATCAACTCCCTGAT
GGTTCTTGGGGTCCTTGTCGGCGGCGTCCTGATCCGATGTTAACCAAAGACGCGCTTTCC
TCCACACTGGCATGCGTCATAGCGCTGAGACGATGGGGTGTCGGCGAAGAACAGATGTCA
AAGGGACTCCGGTATATCGAGTCACATTTCGGTTCGGTTTCTGATGAAAACCAGCTTACA
CCTATTGGATTCGATATCATATTTTCTGGTATGGTTGAATATGCTAAGGATTTGAATTTG
AACCTCCCTTTGAGATCAACAGATATAGATGCTCTATTTCACAAAAGAGATTTGGTGCTC
AGAAGAGAAAACTCTAAGGGAAGGGAAGCCTACTTAGCATATGTTTCGGAAGGAATCGGA
AAACAGCAAGACTGGGAAATGGTCATGAAGTATCAG
>EDWA@DN4429_c0_g1_i5
ATGAAAAAGGGACTCTTGTTTATCGAGTCGCATTTCGGTTCGGTTTCTGATGAAAACCAG
CTTACACCTATTGGATTCGATATCATATTTTCTGGTATGGTTGAATATGCTAAGGATTTG
AATTTGAACCTCCCTTTGAGATCAACAGATATAGATGCTCTATTTCACAAAAGAGATTTG
GTGCTCAGAAGAGAAAACTCTAAGGGAAGGGAAGCCTACTTAGCATATGTTTCGGAAGGA
ATCGGAAAACAGCAAGACTGGGAAATGGTCATGAAGTATCAGAGAAAGAATGGATCGCTG
TTCAATTCACCATCCACAACCGCAGCCGCTCTTTCTCACATTCCGAATGCTGGTTGTCTT
TGTTATCTCACTGAACTCTTAAAGAAGTTTGAGAATGCAGTTCCCACAGTTCATCCTTTT
CATATCTATCCCCGACTATGTATGGTAGAGACTATTGAAAGTTTGGGAATTGGTCAGCAT
TTCAGGGAAGAAATTGCAAGTGTATTGGATGAAACATATCGATGCTGGATGCAGGGGGAG
GAGGAGATATTCTTGGATCCGGTCACATGCGCAATGGCATTACAGATACTACGATTAAAT
GGTTATGATGTTTCCTCGGAATCCTTAACTGGATTTGCTGAAGAACATTTCTTCAATTCG
CTCAGAGGATATTTGAAGGACTTGGATGCTGTCATCGAGCTATTTAAGGCTTCACAGATG
ATCATACATCCGAATGAACAATTCCTAGAGAAACAGGTCTCATGGACAAGTCATTTCTTA
AAACGGGAATTATCCAATGGTTCTACATATGCATATAAACATACTCAAAATATTATACAG
AAGGTGAATGACGCCCTTGAGTTTTCCCATTACGCAAGTTTGGAGCGCTTAGTGCATAGG
AGAAACATTGTGAATTATGCTGTAGACGATATACGCATGCTTAAATCTTCGTATTGTTCT
TCAAGTATTGGAAACAAAGATTTCCTAAGACTAGCAGTGGAAGACTTCAATGCCTGTCAA
TCTATATATCGCGAAGAACTCGAACAGCTAGAGAGGTGGGTTCGAGAGGAGCGATTGGAC
AAACTGAAGTTTGCCAGGCAAAAACTGGCTTACTGTTACTTCTCTGCAGCTGCAACCATA
TGCTCTCCTGATTTATCCGACGCTCGCATATCGTGGGCTAAAAACGGCGTGCTTACTACT
GTGGTCGATGACTTTTTCGATGTCGGAGGTTCTGAAGATGAACTGTTAAACCTAATCCAA
TTGGTGGAAAAGCATGATTTAGACACCAACATCCATTGTTGTTCTGAGGAAGTTGAAATC
ATATTTTCAGCACTTCACAGTACAATTTCCGAGATCGGGGAGAAAGCAATAGCATGGCAA
GGGCGTAACGTAAAGACTCATGTTACCAAGATTTGGCTGGATTTGCTTAGGTCTATGCTG
CAGGAAGCTCAGTGGTTAAAGCAGAAGGCGGTCCCAACCGTGAACAAATACATGACAAAC
GGTTACATTTCGTTTGCCTTGGGACCGATTATCCTCCCGGCTCTGTATTTCGTTGGGCCT
AGGCTTTCCGAAGATGTCGTTAAAAGCGATGAATACAATCTTCTATATAAGCATGTAAGC
ACCTGCGGGCGTCTGCCCAATGATATTCATAGCTTTAAGAGGGAATCGATGGAGGGAAAA
CTAAATGCAGTATCTTTGCACATAATTCACGTGTAA
>EDWA@DN442_c0_g1_i1
ATGGCGGCGACACCGTTAACAACCCCACAAACGCCTCTCCTTCAAAAGACCCATCAAAGC
CATGCCTTTCTCAAACCCAAAACCACCTTCCATTGTCGAACCTCACCCAAGCCCTTCTCC
ATCTCTTGTTCATCCACCATCCAGGATCGCCCTTCCCTCCAATCCCAATCTCAAGATCGG
GTCTTTAACTTCGCCGCTGGTCCCGCCACCTTGCCTGAGAACGTCCTCCTGAAGGCCCAA
GCCGAGCTTTACAACTGGCGCGGATCTGGCATGAGCGTCATGGAAATGAGCCACCGCGGG
AAAGATTTCCGTTCCATTATCGAGAAAGCCGAGGCTGATCTACGTGCGCTTCTCAACGTC
CCCGAATACTATGCCGTTTTGTTCCTCCAAGGTGGGGCGACAACCCAGTTCGCTTCTGTT
CCTTTGAATCTCTGTCAGCCTGATGACACCGTTGATTATCTTGTCACTGGTTCGTGGGGA
GACAAGGCTTTCAAAGAAGCTAAGAAATACTGCAAACCCAAAGTCGTTTGGAATGGGAAA
TCGGAGAATTACGTGAGGGTTCCCTCGTTCGACGGTTTGGAACTAAGCCCGAACGCCAAG
TATTTGCATATATGCGCCAATGAGACTATTTACGGGGTTGAGTTCAAGAACTATCCGGTT
CCCGGCAATCCAAATGGGGTTCTAGTAGCTGATATGTCTTCCAATTTCTGTTCCAAGCCG
GTTGATGTAACCAAGTTTGGGTTGATTTACGCGGGTGCGCAGAAGAATGTGGGTCCATCA
GGGGTTTGTATCGTGATCGTGAGGAAAGATCTCATCGGAAATGCACAGGAGATTACCCCG
GTGATGCTTGATTACAAGATCCACGCCGACAACAACTCTTTGTATAACACACCTCCTTGT
TACGGGATCTATATGTGTGGGCTGGTGTTTGAAGATCTTTTGGAGCAGGGTGGACTGGAG
GAGGTTGAGAAGAAGAATGAAAAGAAAGCTGGTATTTTGTACAATGCCATTGATGAAAGC
AAAGGGTTCTACAGGTGTCCTGTCGAGAAATCCGTGAGGTCGCTGATGAATGTTCCGTTT
ACGTTGGAGAAATCCGAGTTGGAGGCCGAGTTCTTGAAGGAAGCTGAGAAGGAGAAGATG
GTGCAGCTCAAGGGGCATAGGTCGGTCGGAGGTATGCGAGCTTCCATCTACAATGCTATG
CCTTTGGCTGGAGTTGAGAAGTTGGTTTCTTTCATGAAGGATTTCCAGGCAAAGCATGCT
TGA
>EDWA@DN442_c0_g1_i2
ATGGCGGCAACACCCTTAACCACCCCAAACGCTCATCTCCTTCAGAAAACCCACCACAGC
CAAAGCCATGCCTTTCTCAAACCCAAAACCGCCTTCCATTATCCAACCTCACGCAAGCCC
TTCTCCGTTTCTTGTTCATCAACCATCCAGGATCGTCCCTCCCTCCAATCCCAATCTCAA
GATCGGGTATTTAACTTCGCCGCCGGTCCCGCCACCTTGCCGGAGAACGTCCTCCTCAAG
GCCCAGACCGAGCTCTACAACTGGCGCGGATCTGGCATGAGCGTCATGGAAATGAGCCAC
CGCGGGAAAGATTTCCGTTCCATTATCGAGAAAGCCGAGGCCGATCTACGGGCCCTTCTC
AATATTTCTGAAGACTACGCCGTTTTGTTCCTCCAAGGCGGGGCGACCACTCAGTTCGCT
TCTGTCCCTTTGAATCTCTGTCAGCCTGATGACACCGTTGATTATCTTGTTACCGGTTCG
TGGGGAGATAAGGCTTTCAAAGAAGCCAAGAAATACTGCAAGCCCAAAGTCGTTTGGAAT
GGGAAATCGGAGAATTACATGAGGGTTCCCTCGTTTGATGGTTTGGAACTAAGCCCGAAT
GCCAAGTATTTGCATATATGCGCCAATGAGACTATTTACGGGGTTGAGTTCAAGAACTAT
CCGGTTCCCGGCAATCCAAATGGGATTCTTGTAGCTGATATGTCTTCCAATTTTTGTTCC
AAACCCGTTGATGTAACCAAGTTTGGGTTGATTTATGCCGGTGCGCAGAAGAATGTCGGG
CCATCAGGGGTTTGCATCGTGATCGTGAGGAAAGATCTCATAGGAAATGCACAAGAGATT
ACCCCAGTGATGCTCGATTACAAGATCCACGCTGACAACAACTCTTTGTATAACACGCCT
CCTTGTTTCGGGATCTATATGTGCGGGCTGGTGTTTGAAGATCTTCTGGAGCAAGGAGGA
CTGAAGGAGGTTGAGAAGAAGAATGAAAAGAAAGCTGGTATTTTGTACAATGCCATTGAT
GAAAGCAAAGGGTTCTACAGGTGTCCTGTCGAGAAATCGGTGAGGTCCCTGATGAATGTT
CCGTTTACATTGGAGAAATCGGAGTTGGAGGCCGTGTTTTTGAAGGAAGCCGAGAAGGAG
AAGATGGTGCAGCTCAAGGGACATAGGTCGGTTGGCGGCATGCGAGCTTCCATTTACAAT
GCTATGCCTTTGGCTGGAGTTGAGAAGTTGGTTTCTTTCATGAAGGATTTCCAGGCAAAG
CATGCTTGA
>EDWA@DN44300_c0_g1_i1
ATGTCCACCGGCGGCCAGCATATTCTGGTCTATCCGTTTCCGACGGCAGGTCACATCATC
CCTTTCATCGACCTTACTCACCGGTTACTCAATCGCGGCCTAACTGTGACCATATTGGTC
ACACCCAAAAATCTCCATCTCCTCGACCCGCTCCGGACCCGCCATGCTTCCTCTTCTCTC
CGTCACATGCTTCTCCCCGACCCTGACCCGTCGACAACACCCGACCTCCTAGCTAGAATG
CGCTGCTTGCGCGAGCTTCACTATCCTGCACTGCTCCAGTGGTTTCAGTCCTTAACTTCT
CCTCCGGTTGCTATTTTCTCCGATTTCTTCCTTGGTTGGACTCAGAGTCTAGCTTCCGAG
TTAGGCGTGCGACGGGTCGTGTTCTCGCCCTCGGGTTCCTTCAATTACGCGTTGAACATT
TCGTTGTGTTTAGAACCACTAAGGATGGATCCGCAGGACGTGAACCAGACGGTGTCATTT
CCGAAGCTCCCTAATTCTCCCAAATACTCTTTATATCAAATCAACCCTCTTTTCAGATCG
TACAAAGATGGCGATCCAGACATGGAATTCTATAGAAGAAATTGGTCCGAGAACCTTGAG
AGTTGGGGAATTGTTTTCAACACTTTCTCCGATTTAGAGAGCATCTACATTGATCACTTG
AAGAAAGAAATCATGGGTCACAATCGGGTTTGGGCGGTTGGACCCGTGATGATGCCATCG
GAAAACAACGGATTGGACGCAACGAACCGCGGAGGGTCCAGTACGGTGGCGTTTAATGAG
CTGACGGCTTGGTTGGACTCGCGCGAAGAGAATTCCGTGGTCTATGTTTGCTTCGGGAGT
CGCATTGTGCTGACACGTAAGCAAATGGATGAGCTGGCGGCGGCGCTAGAGGAAAGCGGG
GTCAACTTCGTTTGGCGGGTCTCGAGCGATGATGGCGTGATTCCTGAGAGATTTGAGGAT
CGTGTGGCGGGGAAAGGGTTTTTTATAAGAGGGTGGGCGCCGCAGGTGGCGATTCTCCAA
CACCGATCCGTGGGCGTGTTTTTGACGCATTGCGGGTGGAATTCGACATTGGAAGGGATC
AGCGCCGGGGTGGTTATGTTGACATGGCCGATGGGCGCCGACCAGTTTACGAATATGAAG
TTATTGGTGGATCAATTGGGGGTGGGAATACGAGTGGGTGAGTCGAGTCAAAATATACCA
GAGTCGAGCACGTTGGCTCGAGTGCTGGTTGAGTCAGTAGATGGGTGCAGAACAGAGAGG
GCTCGAGCTAAGATGTTGATGGAAGCAGCCCTGAATGCAGTTAAAGGTGGAAGCTCAGAC
AAGGATTTGGATTTGTTGGTTAAAGCGGTTAATGAGCTCAAACCCGAAACAACTAGCAAT
GGAATGTAA
>EDWA@DN4430_c0_g1_i1
ATGGCTTGGAAACTGCTGATCACTCAGGTTTCGAGGCAGCAATCAGAGTTGGGACAATTT
GGAAGCTTGTTTAGTAGGACTCATCTTTCTGGTAATAGTCTTCTGAGTGGTCAACAGAGG
TTTAAGTCAAGCTATGTGGGCAATTTAGCTCGTAGGGTCCGAGATGCATATGAAGCTAGT
GAAGTTTCTCACTTAAGAGAACTTTACCATAAAAATGATCCTGAAGCAGTGATAAGGCTA
TTTGAAAGTCAGCCATCATTACATTCTAACCGTTCTGCGCTTTCCGAATATGTTAAAGCT
TTAGTCAAAGTTGACAGGCTTGATGAAAGTGAGTTGCTTAAGACATTACAAAAAGGTATC
TCTAATTCAGCTAGGGAGGAAGGGAGTAAAGGTGGACTTTCAGCTTTGCGAAATGTGGGA
AAATCTACAAACAATGGTCTCCTAGGAACTGCT
>EDWA@DN44316_c0_g1_i1
GAAACTCGAACACTCTTTCCCCCTTCTAAATCCGATTCCACCATCTTGAACCATATGGAT
TGCGGGAGTTGTTTGGAAGATAATAAAAGCGTTCGTTTGCAGATTAATGAGCTTCGGAAG
CTCAGCGAGACTTGCGGTTCAAGCACCATTTTTGAACCACAAACTAGCCCTGAGACCGGA
GAAAGTAATGCGGAATCTGTGAATTTGGCACCGGTGGTTGGAGCACCCGAAAAGAAACTA
ACACTCTTTGCTCTCAGGCTATCTATCTTTGAGAAGTCGGCGACTGGCCTCGGAACTCTG
GGGTTTATCTGGGCAACAGTAGTTCTCCTGGGTGGCTTTGCTATCACCTTGGATAAAACC
GACTTCTGGTTTATCACCATTATTTTGTTGATCGAAGGGACTCGGATATTCAGCCGAAGT
CATGAGCTTGAATGGCAACACCAAGCTACATGGTCGATTGCCGATGCGAGCATCAGTAGT
TTCCGTGCATTGAGATCCAGCTCCCACATCCTCATCAAAGCTGTGAAAGCAATGGGGCGT
CCGGTTTCCATGATGAGGAAGCAAAGTTATAATACGAGAGAAGTAACACATGCCGGTCGT
TCACAAGTTGGAAGATGGAAAGATTCGAGAACACCTACTCGGACATGGATAAGTTCAGAT
GTCCCTCTTCTACCCTATGGTCAATGGCTTTTCCTTTCAAGAAATATAAGCAAAGTCTTG
TATTGGCTTCAACTCTTGTCTGCAACAGCTTGTGTTGTACTTTCATGCATGAAACTCATC
ATGCACAACTATGGGGAGGTACAAAAGGGCGATACCGATAAAAGGAACCGGCAATCTGCT
CTGAATATCTTCTACTCCTTGGCCTTGGCGGAAGCTCTTTTGTTTTTGATGGAGAAAGCC
TATTGGGAGTGGAAGGTCATATATTGTAAGCTTTTGGAACAAGTGAATAAAGAGTGTGAA
TTTGGACCTTCAGGTATGGTTTCCATCAGAAGGTTCTTCTATGATGCTTATTCGAGATGT
GTCAACGGAAGCATTTTCGATGGCTTGAAAATGGATATGGTTACTTTTGCCATGGATCTT
TTGGCTTCCAACTCCCCTGATGAGCAGCTTATTGGAGCTAGAATTCTTCGCCAGTTTTCG
ATTAGCGAAAGGTATTCTGATGACACCTTGCAAAAGATCGGTGTAAATTTATCGGTTGTC
GAAAGATTAGTCGAGATGTTGAACTGGAAAGACCCTCAAGAAGAGGAGATGAGGAAATCA
GCTGCAGAGGTACTGTCAAAACTTGCTGGTAAGAGGCAAAACTGCCTGCGTGTTGCCGGT
ATACCGGGGGCAATGGAATCCGTATCATCGCTGCTTCAAACAAATCGAAGTTCCGGGGAC
GGTGCAGATGAAATCGGTGAAAAGAACCTCGTACTCGATCAGGCAAATTACAGTTTTTGG
ACTTTCAATCATTTAGGACTTGTCATTCTGAAAAAGCTTGCTTGTGATCATGACAACTGT
GGGAAAATTGGCAACACTAGGGGACTCTTACCTAAAATCATAGATTTTACACATGCTGGA
GAAAACTTGCTGAATGATAAAAACGTTGCACCGTCGCAGATTCTAACGGTTAAACGATCG
CTTCAAGTGGTGCAAATGCTGGCAAGCACCACAGGAGCCACAGGAAAACATCTCAGAAAG
GAAATCTCAGAGGTAGTTTTCACAATCAGTAACATTAGAGATATTTTGAGATATGGAGAA
AAACACCCAATTCTGCAAAAGCTAAGCATGGAGATTTTAACCAATCTGGCATTGGAAGAG
GAAGCAACAGAGAGGATTGGTGGAACAGGTGGGGTACTCCAGGAGCTGTTCAATATCTTT
CTCAACCAGGGGATGCCAGAGCACCAGAATCATGTGAGACGCGCCGCAGGAGAAGCGCTC
GCCATGTTGTCCTTGGAAAGTAGAGCTAATTGCCACCGCATATTGAGACTGCAAGTGCTC
GAAAAACTTGTCGGAGCATTGGAGGATCCGTTACTTCGTGTGAATGCTGCGAGAATTCTA
AGACACTTGTGCACCTACAGCGGATCGGATTGCTTCTACGAGCTAAAGGGTGTCATAGCA
GCAGCACCAACAGTGCTCAAGGTAATTATGTCAAACGAGAACAAGTTGCAAGAAGTAATG
GTTGGACTAGCAGCACAAGTGTTCAAACGTATGAGTTCTACAGAATCAAGCATCATGTTT
GAGAGAGCTGGAATGAAAGAGGAGGAATTAGCGAAAGCATTGGTCCGGATTCTTGAGAAA
TACAAACATCCGTCGGCTAAGGTCCCGAGAATAAGGAGATTCGCCATAGAGTTGGCGATT
TGGATGATGCATGAGAATGTACAGAATGTGTACATTTTTAAGGATTTGGGAATGGAGAAA
GAGCTGGAAAGCGTACTGGAGACCACATCAGAGCTGGAAAGCTTCAACATATTCTCTGGC
ACTGTTGGGCTTAGCCGTCACACCACAACAATTCACTGTCTGGTTGAAACCGCATTGAAC
CCGCTCAAGGATACGTAA
>EDWA@DN4431_c0_g1_i2
CGGGACTGCATTGGGCAATCAGATTCCCAATCTTTATTTTGTTCCAATCCAACACATGAA
TCGAAACTGACAAGTGACTCAGTGGAAAAGAGAGTTGAAACAAAACACAGTTCTTGTTTG
CATTTGTTGAGGTGGGAACGTATAATGTCGGTCTCGTATGCGGTGAAGGTCGAAGAATCG
AGGCCGGGAACCGGGGAAAAGCCGTCTGCCGGGCCGGTTTATCGGTGCATCTATGCTAAG
GACGGTCTCTTGGATTTGCCGGATGGAATGCATTCTCCATGGGAGTTCTTTAGTGATTCT
GTTCAAAGGAATCCAAACAATCGAATGTTGGGACGACGACAGACCACAGATTCTAAGCAA
GCTGGTCCTTATGTATGGATCACATATCAGGAGGCTTATGATTCTGCTCTCAGAATGGGT
TCTGCCTTTAGGAATCAGGGTGTCAATCCTGGAGACCGGTGTGGCATATACGGGTCGAAT
TGTCCGGAGTGGATCATTTCTATGGAGGCTTGTAACAGTCAAGCTGTAACATATGTACCT
CTATATGATAGTCTCGGTGCTAATGCAGTGGAGTTCATCGTTAACCATGCCGAAGTTAAA
ATAGCCTTTGTTCAAGACAACAAACTCCCTTCTATCCTATCATGCCTTCCAGCATGTTGT
TCTTACTTAAAAACCATTGTCAGCTTTGCAAATGTTTCTAGCACACAGAAGAAGGAAGCC
GAAGAGCTCGGTGTATCTCTCTTTTCGTGGAAGGAATTCTCCGAGCTGGGTTCTTTGGAT
AGTGAGCTTCCACCAAAACAGAAGACTGATATATGCACAATAATGTATACAAGTGGAACA
ACAGGAGAACCAAAAGGAGTCATTCTCACAAACAGGGCAATCATGACAGAAGTTTTGTCT
ATAGATCAACTTATAGAAATTACAGACAAACCGTGTTCGGAAGAGGATACATACTTCTCC
TTCCTCCCACTGGCTCACGTCTACGATCAGATGATGGAGACGTATTTCATCAAAAAAGGT
TCCTCAATAGGATTCTGGCAAGGGGATGTCCGTTATTTAATGGACGATGTCCAGGAACTA
AAACCAACAGCATTTTGCGCGGTTCCAAGAGTTTATGACCGCATATACACCGGTATTGTT
AACAAAATTTCATCCGGTGGTTTACTTCGGAATAAGTTGTTCCAGTATGCCTATAACTAC
AAACTAAGAAATATGGAGAATGGATTCCCACACGACAAAGCATCCCCTCTCATGGACAAA
CTCGTCTTCGAGAAGGTAAGACAAGCATTGGGAGGCAAAGTTCGTATAATGCTATCAGGT
GCAGCGCCTTTGCCGAGGCATGTGGAGGAGTTTCTGAGGGTCTCTTGCTGCTCTAATTTA
TCACAAGGATATGGTTTGACTGAGAGCTGTGGTGGGTGTTATACTTCCCTTGCAAATGTA
ATGTCTATGATTGGAACTGTTGGGGTTCCAATGACAACCATCGAAGCAAGGCTCGAATCA
GTGCCGGAGATGGGATATGATGCACTTTCCGACGTACCGCGCGGAGAAATATGCTTGAGG
GGAAACACCCTTTTCTCGGGTTACTACAAGAGGCAAGACTTAACTGATGAAGTTGTTATT
GATGGCTGGTTTCATACAGGTGACATCGGTGAACTGCAACCCGATGGAACGATGAAAATC
ATCGACAGGAAAAAGAACATATTCAAGCTTTCTCAAGGTGAATATGTTGCAGTCGAGAAC
ATTGAGAACACATACTCGCGTTGCCCTCTTATAGCATCGATTTGGGTTTATGGGAACAGT
TTCGAGTCATTCCTGGTGGCTGTGGTAGTCCCTGAGAGGAAGGCATTAGAAGATTGGGCA
ATGGAACATAATGAACCTACTGATTTCAAGTCCTTATGCGAAAACCCGAAGGCGAAGAAG
TACATTTTGAATGAGCTAAACAGCACTGGCCAGAAACATCAACTTAGAGGCTTTGAACTG
GTAAAAGCAGTGCATTTGGAACCAAATCCCTTAGACATGGAGAGGGATATGGTAACCCCA
ACTTTCAAGCTTAAGAGGCCCCAACTGCTCAAATACTATAAGGTATGCTTTTGTCCAGGG
ACGGGCGGTCGCGGTGCAAACCGTTAG
>EDWA@DN44325_c0_g1_i1
ATGCAAAGCACCTCCCATTTCGTCGTCTTTCTACCCACCGACTCCTTTACTCTCACACTT
GTTCTCTTCATCTCTTCATTTTTTCTCTCCGGCAAGAACCAAAGACAGAGAACATCGGCG
GGGAAAATGGCAGATTGGGGTCCTGTTTTAGTAGCGACGGTGCTGTTCGTTTTGCTCTGT
CCGGGGCTGTTGTTTCAAATACCCGGTCGGAACAAGGTGGTGGAGTTCGGGAACATGCAC
ACCAGTGGAGCTTCCATTGTTGTCCACGCTATTATCTACTTTGGTCTCATTACCATCTTC
TGTATTGCCATCGGAGTTCATATCTATGCTTCCCAATGA
>EDWA@DN4432_c0_g1_i1
ATGCAAGACCTCTTCGGATCAGTTCGCCGTTCACTGGTGTTCCGGCCAACCCCAGACAAT
AACAACACCACCCAAGAAAATAGTCCTCCATTGGCAATTGCAGCCAATGCATTCGTTGAA
AAGATAAATTCTTGCATCCGCAAATCGCGGGTTTTCTCCAAGCCTTCATCTCCGTCGCCT
TCTCCTCCTCCGATCCGATGGCGCAAAGGGGAGTTGATTGGTTCTGGTGCCTTTGGCAGG
GTTTATATGGGAATGAATCTTGATTCTGGAGAGCTTCTTGCTGTCAAAGAGGTGCTAATT
GCAGCAAACAATGCTTCAAAGGAAAAAACACAGGCTCATATTAGGGAGCTCGAGGAAGAA
GTAAAGCTTCTCAAGAATCTCTCACATCCAAACATTGTTAGATACTTGGGAACAGTGAGA
GAGGAGGAAACCTTAAATATCTTGCTCGAATTCGTGCCTGGTGGATCAATATCATCACTT
TTGGGAAAATTTGGACCCTTCCCTGAAGCTGTTATAAGAAATTACACGAAGCAGTTATTA
TTGGGCCTTGAGTATTTACACAACAATGGAATTATGCATAGGGACGTTAAGGGGGCAAAC
ATCTTGGTGGATAATAAGGGAAACATTAAACTTGCAGATTTTGGTGCTTCTAAACAGGTC
GTTGAGCTGGCTACTATTACTGGTGCCAAGTCTATGAAGGGTACTCCATATTGGATGGCC
CCTGAAGTCATTTTGCAGACCGGACATAGTTTTTCTGCTGATATATGGAGCGTTGGCTGT
ACGGTAATTGAGATGGCCACTGGAAAGCCTCCTTGGAGCCAGCAATACCAAGAGGTTGCT
GCACTCTTCCATGTCGGGACAACCAAGTCTCATCCACCTATTCCGGAGCATCTTTCTTCT
GAGGCAAAAGATTTTCTACTGAAGTGTTTGCAAAAGGAACCAGAGTTGAGGCAAGTAGCA
TCTGAACTACTAAAGCATCCTTTTGTTACCGGAGAACCCCAGGACTCCAGTCCTGTTTTG
CCTGCCCCAGTAATGGAGAATTCTGAAATCTCTTCAGCATACACTAACCACGAAGACCTT
CAAGTTCCAATGTGCCATGACTCGGCTGATATCTGTAATTTGGGTAGTCTAAACTGCTCA
AACGCATTTGTTGGGAAGTTTTCAGAAGGCAAAGATTGGAGAATGAACTGCAGTGAAGAT
GATATGTGTCTGATTGACAAAGATGATTCTATGGTGAGCAAAGTACATCTTTGCTCTGCT
TCAATGCTTGATAATGTTAACCAGAGTTCTGATCCCAGTCGTCAAGATCCTGAAATTGTA
CCAGTCGGTTTCCCAACTACTTGTGGTGAAGAGGGAGATAATTTTTCATACACTGGTGGG
CCATCTTTCTCTGAAGATGATGATGAACTCACTGAATCAAAAATTAAAGCTTTTCTGGAT
GAGAAGGCTTTGGAACTAAAGAAGCTGCAAACACCATTATATGAAGAGTTCTACAACAGC
TTGAATTTATCTTGCTCCCCAAGTTTTGTTGAGAAACGTGACGAGACACCGCCAAATTAC
TTGAAATTATTACCTCCTAAAAGCAGATCCCCAAGTCGTGGTCCCGTTGGCACTCCATCT
TCAGCAGCTGATGCTATTAGTACAGGAAGTCCAGGGAGTAATAATAGCAGGCGTGTGTCG
AATGTTGGCAATGCTAGTGAACAAACTCCACAGGAAAATTCATCACCTCAGCATGGTGAT
CGGAAAGGGCTTCTGGTTGATGGCCAGCCAGAACCGAGCAGCCCAAGTTTAATATGCTCT
GACAGACAAAGAAAGTGGAAGGAAGAGCTTGACCAAGAGCTCGAGAGAAAGCGAGAGATG
CTGCGCCAAGCAGGTTTGGGAGGGAAGACATCTTCTCCTAAGGATCGAGCATTAAATAGG
CAAAGAGATCGGACAAGGTTTGCGTCTCCAGGCAAATGA
>EDWA@DN4432_c0_g2_i1
ATGATTATTTATTTCTTATGTACGTGGGTTGAACTTAACATTAGTAACAAATATCGATAT
CACAGAATAAATTTTGGGATCAGATCAACAAGTATAGGTTTAAAGGATGTTTGTGAAATG
GGTAATGTGAATTGCTCTACATCATATCTTGGGAAATTCTCAGAACCAGGAGCCTATTGG
AGGGACAACAGTTGTGACAATAGCATGTGTCGGATAGATGACAATGATGATCTTGAATTT
GGCACTTCAGTGAAGTTCAGCTCTGTTTTAGCATCTGCCGACTTGAATAAAAGTTTTAAT
CCCATGAGTGAACCTACCGAAGACTTTCCCTTAGATGAAACAATAGAAGCTACTGGCACT
CTTGGAATGTCTGCTAAGGAGAACGGCTTCACTTTTCTGCGTGGACTGCCAGCAGCTGAT
GATGATGATGAAGTTACTGAGATAAAAATTAGAGCCTTTCTGGATGAAAAGGCTCTAGAA
CTGAAGAAGCTGCAATCTCCTCTGTACGAAGAGTTTTACAACACGTTGAATGGTAGTCTT
CCGACTTCTGTTGGAACTGCAGATGGTGAAAATATTTTGAGCTTACCTCCTAAAAGCAGG
TCACCTAAGCGGCTGCCTAGCAGAAGACTCTCGGCAGTTGCTGATGATCGGACTTTACAA
GAAATTCAGCCGACTGTCGGGGAATGGAAAGGGCTCAATGCCCAGCAGGAGATAATTAGT
CCTAGCATGAGCTTTTCGGAGAGACAAAGGAGGTGGAAGGAAGAGCTTGACCAAGAACTT
GAAAGGAAGCGAGAGATGCTGCGGAAGACATCATCTCCAAAGCATAAGTTTCTATTTGGA
CAAAGAGAACAATTACGATCTGCATTTTCTGGCAAGTAA
>EDWA@DN4432_c0_g2_i3
ATGCAGGACTTTGTTGGATCGGTTCGCCGATCCTTTGCCTTTAGGTCTTCAGTGTCCGGC
GAAGATGGCGGTGGAGGACTTGGATGCTTCGTTGAGAAGATCGGCGCCAGCATTCGCAGA
TCGCGAATCGGCTTGTTCGCTAAGCCACCTGCGCCTCCCGCTCTTCCTTCTTTTAAAAAA
ACGGATGCTCCGTCCATCCGGTGGCGGAAGGGCGAGTTGATTGGTTGTGGCGCCTTTGGT
CGTGTTTACATGGGGATGAATCTTGACTCGGGCGAGTTACTAGCAGTTAAACAGGTTTCG
ATAGCGGCAAATGCTTCGAAGGAGAAAACACAGGCTCAAATTAGAGAGCTCGAAGAAGAA
GTGAAGCTACTACAGAATCTATCACATCCAAACATAGTTAGATATTTGGGCACTGCAAGG
GAGGACGATTCGTTGAATATTCTATTGGAGTTTGTACCGGGTGGATCCATTTCCTCACTT
TTGGGGAAGTTTGGATCTTTCCCTGAACCTGTTATAAGAATGTATACAAAACAACTTTTG
TTGGGATTGGAATATCTTCATAAGAATAGAATCGTGCATAGAGACATCAAGGGAGCAAAC
ATTCTTGTGGATAACAAGGGGTGTATCAAACTTGCGGACTTTGGTGCATCCAAAAAAGTT
GTCGAGTTGGCTACTATAAACGGAGCCAAATCAATGAAAGGAACTCCATATTGGATGGCT
CCTGAAGTTATTCTTCAAACAGGGCATAGCTTCTCTGCTGATATATGGAGTGTCGGTTGT
ACTATAATTGAGATGGCTACCGGAAAGCCTCCATGGAGCCAACAATATCAGGAGGTTGCT
GCTCTCTTCCATATTGGAACAACTAAATCTCATCCACCAATCCCTGATCATCTCTCTATT
GAAGCTAAAGACTTCTTGTTAAAATGCCTACAAAAAGAACCAGAACTAAGACCTACTGCG
TCAGACTTGCTTCAGCACCCGTTTGTGATTGGAAACCATCAGGAACATGCAGTTCGTAGC
TCAATTATGGAACCTGAAAATCTGGACATGGCATCTGGGGTTAACCTGAAGAGCTCGTCA
ACAAGCATGGGTTTAAAGGATGTTTGTGAAATGGGTAGTGTGAGTTGCTCTACAACATAC
CTTGGTAAATTCTCAGAACCAGGAACCTATTGGAGGGAAAACAATTGTGACAATAGCATG
TGTCGGATAGATGACAATGATGATCTTGAATTTGGCACTTCAGTGAAGTTCAGCTCTGTT
TTAGCATCTGCCAACATGAATAAAAGTTTTAATCCCATGTGTGAACCTACTGAAGATTGG
CTATGCAAATTTGATCAAAGTTCCGAGCTAAGCCGAAGTGGAGTAAACTTGTCCTTAGGT
GAAACAATAGAAGATGCTGGCACTCTTGGAATGTCTGCTATGGAGGAGAATGACTTCACT
TTTCTGTGTGGAATGCCAGCAGCCGATGATGATGAAGTTACAGAGTCAAAAATTAGAGTT
TTTCTGGATGAAAAGGCTGTGGAACTAAAGAAGCTGCAATCTCCTCTGTATGAAGAGTTT
TACAACACGTTGAATGGTAGTCTTCCGACTTCTGTTGGAACTGCAGATGGTGAAAATATT
TTGAGCTTACCTCCTAAAAGCAGGTCACCTAAGCGGCTGCCTAGCAGAAGACTCTCGGTA
GCTGCTGATGCTGCCAACACAGTTAGCCCAAAGGGTCATAAGAATCATATTTCAAATGCT
GTTGGTGTTTGTGATCGAACTTTACAAGAAAATCAGGCACCTGTTGGGGAATGGAAAGGG
CTCAATGCCCAGCAGGAAACTATTAGTCCTAGCATTAGCTTTTCGGAGAGACAAAAGAGG
TGGAAGGAAGAGCTTGACCAAGAACTTGAAAGGAAGCGAGAGATGCTGCGGAAGACATCA
TCTCCCAAGGACAAGTTTCTATTTGGACAAAAAGAACAAATACGATCTGCATTTTCTGGC
AAGTAA
>EDWA@DN44331_c0_g1_i1
ATGAACAACCCAAAAGCCTTTAAGAAGCTTAGAGATGAAATCAATTCGGTAGTAGGGCCA
AACAGGCTAGTCAAGGAATCTGATATCCCAAACCTTCCATACCTCCGAGCTGTGATAAGA
GAAACTCTAAGGCTTCATCCTTCAGCTCCCTTGATCATCAGGGAATGTGGTGAAGACTGC
AATGTAAATGGGTTCTCGGTGAAGGCCAAGACCAGAGTACTAGTGAATGTGTACGCTGTG
ATGAGGGACTCTGATTCATGGGCAAAACCTAATGAATTCGACCCTGAAAGGTTCCTAGGA
GGCTCTGATGAAAAGATTGGAGAGCATCAAATGGAGTTCAAGGGTCAAAACTTTCGGTTC
CTTCCATTCGGGAGCGGTCGGAGAGGGTGCCCCGGAGCCTCCCTTGCCATGCTGGTGATG
CATGCGGCGGTTGGGTCCTTGGTTCAGTGCTTTGATTGG
>EDWA@DN44337_c0_g1_i1
ATGGTGGACTCAAGCAAGGCTCACGCAGTGCTATTGTCAAGCCCTGGTTTAGGCCACCTT
ACTCCAGTCCTGGAGCTTGGAAAGCGCCTACGGACACTCAATTTCAAGGTAACCATTTTT
GTTGTTTCATCACGAACATCAGCCGCAGAATCACAGGTAATCGAATCATTTACGAGCTTG
AACCTGTGTGAAGTTATCGTTCTCCCCCCACCCGATATCTCCCACATTATCGATCCTGAT
GCTACAGTTGTTACTCGAATAGCAGTTCTTATGCGCGAAACTAGACCTGCATTTTCCTCT
GCAATTTCTGCTTTGAGTTCCCCTCCAACTGTTCTCATTGTTGATTTGTTCGGAACCGAC
AATCTAGAGATTGCTGATGAGTTTAAGATTCCCAAGTTTGTTTACATCGCTACGCATGCA
TGGTTTGTTGCATTAACTTTATATCTTCCGGTTCTCCATGAGAGTGTGAAAGGAGAGTAT
GGTGATGAAAAGAATGGTTTGTTTATCCCCGGATGTATGCCCTTTCAGCCTGAAGATGTA
ATCGATCCGATCTCATGTCGGTCTGATCAACAGTACTTGGAATCTTTAAACATAGGCATT
AAAATTCCAATGGCTGATGGGATTTTGGTCAACACATGGGAGGAGCTGCAACCAGCAACA
CTTGCTGCTTTGCGAGATCATAAACTCTGGAGTGGTATCAGCAAGGTTCCAATGATCTTT
CCAGTAGGGCCAATAGTAACGCCGACAAGTCCGACTGACTCCAACAAAACTGAACTATTT
GAGTGGTTAGAAAAGCAACCGATTGAATCCGTGTTGTATATATCATTCGGGAGTGGTGGG
GTCCTGTCAAATGAGCAAATGATAGAGTTGGCTTATGGTCTAGAGCTAAGCCAGCATAGG
TTCATTTGGGTGGTTCGACCACCAGCTGAAAAAAAATCTCGTGATGGGTCATTTTTCACC
GTCGGGAATTCCATCAATGCCAATGAAGGACTGGCAAGCAATTTGCCTGAAGGATTCTTG
GATCGGACCAAGAACGTGGGTTTGATTGTCTCGGATTGGGCTCCGCAGGTCGAAATTTTA
AGGCATCAATCGGTTGGGGGATTCCTCTCGCACTGTGGGTGGAACTCGATCTTGGAAAGT
ATCGCGAATGGAGTAGCCTTGATAGCTTGGCCCTTGTATGCAGAGCAGAAAATGAATGGT
GCGTTGTTGGCAGAAGAATTGAGAATAGCAGTGCGACCGAAAACGTTGCCATGGAAGGGA
ATCGTGGGAAGAGAGGAGATAAAGATGATGGTGGAAACGTTAATGGCGGGGGAAGAAGGG
CATGCAATGAGAGGCAGAGTCAAAGAGCTCAAATCGAGTGGAGAAAGTGCATGGAATCAC
AATGGTTCTTCTGCTAAAGCATTGGCTCAATTCATGTGTTAA
>EDWA@DN44340_c0_g1_i1
GGCAGCACCGCGGTTCCAGCTGCACACAATTTGAAAGACTTGAAGATTGTGAACATGATA
ATCGACGAAACGCTCCGCCTCTACCCGCCAATTGTGATGTTGGTGAGGAAAGCATACAAA
GATGTCAAGCTAGGGAACATCGACATCCCGGCCGGGACACAGCTTTATCTGTCGCTGGCC
GCCGTTCATCACGACACCAACATATGGGGTAACGATGCTCACAAGTTCAATCCTTCGAGA
TTTAAAGAGCCTCGAAAGCATTTGGCGTCGTTTATTCCGTTTGGTTTGGGGCCTAGATAT
TGTGTCGGCCAGACTTTGGCCACCGTGGAGATGAAAATCACTCTGGCCGTGATTATCCGG
CAATATTCTTTGGCGGTGTCACCAACCTATGTTCATGCACCGAAGCTGGTCATCTCCCTC
CAGCCCCAGTATGGC
>EDWA@DN44343_c0_g1_i1
ATGCCGAACTCAAGCTCTGAATCGGCTTCAAAATCCCAGGTTTCTAACCCTGCTCGTCTT
CGGAAGAGAAGCCTATGGCCCTCCACTCTTGTTTTATCCACGTTGTTTCCGGTATTAGCA
GCCGTGCTTGCTTTCCACCTTGATTCATTCGATCCAGCTCCTATACCCATCCACGAGTCG
ACTCAATCATCCATGTCCGTCTCGTTACGCAACGATCGCATGCTGGAAGGTGCAGAGTTC
GTGGGCTCAGGTGAGTTGCTAGGACCGGAAGATCTCGCGTATGATTCCGAGTCGCAACTC
ATTTACACGGGTTGCCAGGATGGGTGGGTCAAGCGAGTTAGATTGAACGACTCGGCCGTG
GAAAAATGGGTCAACACCCAGGGTAGACCGCTAGGAGTGGCCCTCGGACACAATGGTGAA
GCAATCGTAGCTGATGGTTACAAGGGACTGCTGAATATAAGCAGAGATGGTGAAATCGAG
GTGCTAACGGACGAGGCCGACGGTCTGAAATTTAAAATTACAGACGGAGTAGACGTAGCA
GAGAATGGCATGATATACTTTACAGACGCTTCTTACAAATACAGCGTTGAAGACAGCGTT
TGGGACGTGCTGGAAGGTAAGCCACATGGTCGGTTCATGAGCTTCGATCCGATTACCGGA
AAAACCAGAGTGTTGGCCGGCGATCTTTACTTCCCTAATGGTGTTGTTGTATCACCACGA
CAAGATTCTGTAATCTTATGTGAAACAGTAATGAGAAGGTGCAGAAAATATTACATAGAG
GGCAACAAACAGGGAGAGCTAGAGAGATTTGTAGACAATTTGCCGGGCTTGCCTGATAGT
ATTAAATATGACGGGGACGGCCACTACTGGATTGCATTAGCCACGGGAAATTCGGTTCTT
TTTGACTTAGCACTGAGACATGCTTTCATCCGAAAGATCATGGGAATGATGGAGAAGTAC
ATAGGAGGACTGCCTAAGGGGAACAACGCAGGTGTGTTGGTTGTTGATTTGGAAGGAAAA
CCAGTTGCCCACTACTATGATCACAAATTATGCTCGGTTACGAGCGCAGTGAAGATCGGT
AATCGTGTGTACTGCGGCTCTGTGGTTTATTCCCACATTATGAGCCTCAATCTAGATCAA
TATCCTGCAAGCCCCACAGTGTCTATGTGA
>EDWA@DN44347_c0_g1_i1
ATGGCAACGAGCACATCAAGCAGGGCATCGCCGTCGACGTCCTCCGTCACCACCACTGTG
ACGATCGAGAACAGCTCGGCCGCCTCCTCCTCCTCCTCCTCATCGCGACCTCGAGAAGCC
CTCGTCCTCGAACTCCGCCCGAGGAAAAAGAAAGTTACGTGGAAAGAAGGAACCGTTGAC
AACGAATTCATGAACAAGAAGAGCTCCAAGATCTGCTGTATTTACCACAAGGAAAAGTCA
TTTGATGAAGACGACAGCGACGATGATGACTGTCACGATCATCATCGCCATCCATCCAAC
GACGGCGATTCCTCCAAGGATGGCTGCAGGCCCAGCCCAAGTAATAGCACCTAA
>EDWA@DN44350_c0_g1_i1
AAAGAGTGTTTCACCACCAATGACAAGGTCTTCCCGACGCGGCCGAGGACCTTAACGGCG
AAGATCATGGGCTACGACCACTCCTTGATGGGTTCCGCTCCTTATGGCCCCTACTGGCGC
CACACGAGGAAAATCGCCACCGTCGAACTTCTCTCCAACCGCCGTCTCGAGCTGCTCAAG
TATGTTCGGGAAGCGGAAATCAACGTTTTCCTCAAACAGTTGTACGAGGAATCAGTGGCG
AACAAAGGCGTCGCTGTCGTTCAAATGAAGGACAAGCTTTCGGATTTAACGATGAACGTT
ATAGTGAAGATGGTGACCGGAAAAGGATACGGAGGCCCCGATGGTAGAAACGACGAGGAA
TCCAAACGGTGCCAGAAGGCGTTGAATGAATTCTTTTACCTCGCCGGGTTGCTCACGGTG
TCGGACGCGGTTCCTTTACTCGGCTGGATCGACGTTTTGACAGGAACTGTAGGCAAGTTC
AAGAGAACTGCGAAGGAATTGGATTACGTACTCGGAAGTTGGGTTAGTGAGCACCGTCAA
CGGAGGGCCGCCGGAACTATCAAAGGCGAAAAGGACTTCATCGATGTTATGTTGGATGTG
TTGGACGACGGCAAGACTTCGAAAGAACAG
>EDWA@DN4435_c0_g1_i1
ATGGCTTGTGCGAGTTGGCTCCACCTCCACTCTCCGTCTTTAACGCGCGTTATCCTTCCC
ATTCTCCACCACCCCACTGCTCCCTCCACCGCCTTCCTTCACCGGCTCAACTGTTTCTCT
TCACCCGCGCGCCTCACTTTCTCGGTAAACCAAACCAATCCCCTGCTAACTCCGGTCCAC
GCTCAAGCTAAACGAGGTTTCTCATCCAAAGACAACAAAATTGCTTCCCCGGAGGATCTT
CGGTTCGAGTCGCCGCTGAAAATCGTGGTGTACCCAGACCCGATATTGCGGAAGAGAAAT
AAACGAATTGATACATTTGATGAGAATTTGAAGAAGCTTGTCGATGAGATGTTCGACGTT
ATGTACAAAACTGATGGCATTGGTCTCTCAGCTCCGCAAGTTGGAATGAATGTTCAACTG
ATGGTGTTTAATCCCGTCGGAGAGCGAGGTGAAGGGCAAGAAATCGTCCTTATAAATCCG
AGAGTTACAAAATATTCGAAGAAGACGGTGCTGTTTAATGAAGGCTGCTTATCTTTTCCG
AGAATCTATGCTGACGTCGAGAGGCCGGAATCTGTAAAGATTGATGCACAAGATATTACT
GGTTCGAGGTTTACAGTGGATTTATCCGAGCTTCCTGCACGGGTTTTCCAACATGAATTT
GACCATCTTCAGGGGATTTTGTTTTTTGACAGAATGACTGATGAAGTTCTTGACAGCATC
CGCGGACAGCTAGAGGCATTAGAAAATAAATATGAAGATAAGACCGGACTACCCAGCCCC
GAAAAGGTAGAAACTCGGAAAAGGAAGAAAGCCGGTGTTGGTTTTGGAAAATCATGA
>EDWA@DN44361_c0_g1_i1
ATGATAGATAGCCTAGCTTGGTCAGAATATTCTTCTAATTGGCATGAAATAAATAACATA
AGAGGAGGAAAATCATTAGAGCCAAAGTGCACCAGCATCTTTGAGGAGAGGGACCAATGT
GCCATTAATGTGGCAAGCCATGAGTGTTTCGATGCCACCAAGGAACTTGCCACCAACAAA
CACGGCGAGAATAGGCTGTCGACCATCGGCCACCGCTGCGGTAAGTTGAAAGAGCCCGGC
TTGGATGTCGAGACCGTTGACGTGGCGGTCGAGCTCAATGGTGACGGGGGCAACCCCGAG
GCCGAAGAGGAGACGTTTCGCCACGGTGCACATGCAATCGCCGCTCGTGCTGAAAAGGAC
AACCGCGCTGGTGGAAGCTAG
>EDWA@DN44364_c0_g1_i1
TTCACTCATTCCAAACAGGTAACTCCCGAATCCTCCGCTGAAGGCGATGCCGGAGGAGGC
GACGACACAAGTCTGAATAACGGTGTTTTCCTGGCTGGTGAAAGGGTGTTTGAGGAGACC
CGATTTTTGGAGCAACTTGGTCCAGGTCTTGAGGAAGAAGAAGCCCAACAAGCCAGCGGA
GACATTGAGGGAAGGGATAATCCCGGTGGTCAAGTTGAGCTTCATCAGTATGAAGCTGAA
CATGATGCTCAACACAAAGCTGGCGACAAAGGCCCTCATGGTCAGCTGATTCCTCCACGA
GGGGACTTGCTGCCTCTCCAATATCTCTTCCTCCCCCTTCCCTTCTCCTTCATCTCTGCT
GAATCCACTCTCTACCCTATCTTCATCCATCTCTGTATCCTCAGGCTCAAATTCTTCTTC
TTCTTC
>EDWA@DN4436_c0_g1_i1
GGTAATGGCGCCGAAAATTTGAATGAAGATCACAATGACGAGCAATGGAACCCTGCAGAT
AAGTGCTCGGTTAACAACGCGGGGTCTGGTTTTACATCCAAGATTAATCGCAAGAAACTA
CAGAAGATCGAGTATTTGGTCCAAAAACTTAGAAGACTGAACTCCACTCATGATGAAGCA
AGTACAGATTACATTGCATCACTTTGCGAGAATGCGAATCCGGATCACAGATACATTTCT
GAGATATTATTAGCCTCTGGCCTTCTACTGAGAGACCTAGGTTCTGGCTCGACGATGCTT
CAGCTCCATCCATCAGGTCATCCCATCAACCCAGAGCTATTCTTTGTTTTGGAGCAAACC
AAAGCAAGCACTTTGCAATCGAAAGAAGATAGTAACTCCGGAAAGGTTTCTGTTTTAAAG
CCGGACCACGAGAAATTCCATCGGAAGCTTATATTTGATTTGGTTAATGAGATTCTTGTT
GGAAAGTTAGCTCTAGTTGGAGCCTCTCCGGAGGCTTGGATAAATTCAGGCAAGTTGGCA
AGGAAGACCCTCAATGCACAAAAGCTTCTGAAGGAACTCTGTACGGAGATAGAGCACCTT
CAAGCCAATAAATCAAACAGTAACGTAGAGGAAGAGGAGGATGGTCTGAAAAACATCTTG
TGGGAAGATGTAATGTGCCGATCCGAAAGCTGGACGGATTTCAACGGCGAGATTTCCAGG
ATGGTTCTAGATGTTGAACGGTTGGTCTTTAAGGATTTAGTCAACGAGATTGTGATCGGC
GAAGGGGGTAATTTACGATCCCATCAACAACGTAGGAGGCGTCAGCTGTTTTCCAAGTAA
>EDWA@DN4436_c0_g2_i3
ATGGCATCCAAAGCAAGCAGCTCCTCCATCTTCCAAAGCCTGAGAAAATACATCAAGAAG
CCATGGGAGATAACCGGACCATGCGCCCACCCAGAGTACAAGAACGCTGTGCCCAAAGCC
ACCGAGTACCGTGTTCGCTGCCCGGCTACCACTTTGCAGAAGCCCATCGTCCCCACATCT
GACCCCGAAACCGTCTTCGATATCAAATATTACACCCGCGACCAACGCCGCGACCGCCCC
CCGATCCGCCGCACCATCTTGAAAAAGGCCGATGTGGAGAAAATCATGAAAGATAAGACA
TTCGATGTCAACGATTTCCCTAAGGTTTACTTGACGGCCAAAGTTGAAGAAGATTATAAT
GCAATTGGTGGAGGCTACCAGAAATAG
>EDWA@DN4436_c0_g2_i4
ATGGCTGCAAAACTTCTACATTCATTAGCAGATGAGAATCCAGATTTGCAGAAGCAAATG
GGATGCATGGTTGGGGCTTATCAAATCTTTGATAATCACCATATGCTTACCACCAAGCGC
CTCAGCCATGGGAATCTTCCAGCAGGTAATTCCCAATTGAACAATGGGATCCATGAAGGG
GATTCAAATAATGCCTTTCATCGACAAACGGCTATGGAAACAAATATAAACAGAAGCGGG
AATGAGCAACGAAGGATTTCAACAGAATCTTCAAGGGCCTCTTTTTCATCATCACGATCA
TCTTCCTTTTCATCGCTGGATTATAACAAGGCAGCTCAGCAAGAGGTCCCTTTCCCTGAA
ACTCCTGATAAGGAAACGATAATGGACCAACCAAGTACTTCTCCGCATGTAGGGTCTCAA
TGCATTGACCTCCGAGATGTGGTTAAGGACTCGATGTATAGAGAAGGCCGAGGACTATTG
GTTAGAACAACAGCCAGAGAGGAAGTATTGGGCAGTACGGTGAAGCATAGAGATTCGCTG
AGGCCATTTCAGCATGCGTCTTATGGTGCTGGGATCAACGGAAAGCAAAATGTGCGTGAT
GATTTGAAGGAGTCTCTTAGAGTTCTTTCTAAACTTCGGGAATCACCTTGGTACTACAAC
AATGAAGCTAGGGAACCTCAAAGATCATCACACGAAGCAAATGGCTCGTGGAACTCGATG
TCAAGGGACGCTAACGCTCCTCGATTTTCTTATGATGGAAGAGAGGTTAATCATTTATCT
TTCGAATCACGAGACACTTTCAAATCGGCACCAAAGCTTAAAGAGCTGCCAAGACTTTCT
TTGGATAGTTGTGAAAGGTCAATGAGGGGTTCAAGTTATCTTACAGAGAGTTTTCATAGT
AGTGGCAACTTGGACGGCAGAGTTATTAATCCACGGCAATCACCGGGGCTCCAAAAGCGC
CCTACTAATGTTATAGCCAAGCTGATGGGCTTGGAGTCGTTTCCGAGTTCTTCCTCGGCT
GGTGATAATCAGTTGGGTGTTACTAAAACCTGCTCGGTTGAAGATAACAATCCTTTCTTA
CGGTCACTAAGAGCAAATGATCCAAGCAGGCTGACAGGAACTAGCCCTACAAGAAGCTCA
TTGAAAGATCCAACATCACCACGGTGGAAAAATCCTGATTTGATCATGAAACCTATTTCT
AGTTCAAGGTTCCCAATCGAGCCAGCACCATGGAGACATGCCGATGGAAGTCGAGGCTCT
CGGAAACCTCTGAATCATGTAAAAGTTCCATCCAAGAATCCAAACTCTTTCCCTTCAGTT
TATGGTGAGATTGAGAACAAATTGAAAGATCTGGAGTTTAAACAATCTGGAAAAGATTTC
AGAGCTCTTAAACAGATAATAGAAGCAATGCAAGCAAAGGGACTCCTTGAGACCCAGAAA
GAACAAGCCACAAACTTGGTGACACAAAGAGACTATGAACCAAAATGTACGAATATTGGT
CAGAATTCGAGAGGCCAGCAAAGTCCACAGAGCACTCGCATCAACACTTCCACTACTAGG
GGTCCAGATTCTAATAGAACATATGAATCTCCTATTGTGATCATGAAACCTGCAAAACTT
GTTGAGAAAGTTGATATTCGTGCTTCAAAAGTAATTCCGATAGATGAATTTTCCAATCTT
CCCAAGGTTCAAAGTGGGGGTCCTGTAGATAACAAAAAAGGTTTGAAAAATGGTCGAGCA
GCTCGAGATCGTACTGCCAGAAATGGTCATAGCGATTCTGCTTCCAGCTCTACTGATAAG
AGAGCTAGTAGCAGGAATATTAAGGCCATACAGTCTTCAATGAAACCTCCAAAAGAAAGC
ACTGCAACTTCCGGAAAGAATTCAGGACAGGTGAGCCCGAGACTGCAGCCGAAAAAGCTT
GAATCAGACAGGCGATCTCGTCCACCTACTCCACCATCTGATCCAAGCAAACCCAGAAGG
CAATCCAACCGGCTTTTGTCCGAGTCAGGTACCTCTGGTGGTAAGCATGGACCGAAATCT
CCTGACATGCAGCAGTGTGATGACCAATTGAGTCAATTAAATACAGAATCGTGGACTTCT
AGTCACCAAGTAGACGCCGTTTCTCTGCAATCAGACAACAATATTATCTTGCGGTCAAAG
TTAGGTGTGGAAGTCCCCAGTCATGAACCATCTATTGGGATCATTGGTAGTCAAAGCTCA
TCTGTGAAGGCTCCGAAGTGTTCAATTTCCAGCATAATGCCAAAGAAATCGGCATTGAGA
GTTGTTGAGGATGGATCGATAGAAGAACCTGCCATGGTTGCTCCAGAACATCCAAGTCCG
GTATCTGTCCTTGACACCTCAATCTATAGAGATGATGAACCGTCCCCAGTTAAGCAGTTA
TCGAACACCTCTGAAGGTAATGGCGCCGAAAATTTGAATGAAGATCACAATGACGAGCAA
TGGAACCCTGCAGATAAGTGCTCGGTTAACAACGCGGGGTCTGGTTTTACATCCAAGATT
AATCGCAAGAAACTACAGAACATCGAGCATTTGGTCCAAAAACTTAGAAGGCTGAACTCT
GGACATGATGAAGCCAGTACGGATTACATTGCCTTGCTTTGTGGGAATACAAAACCTGAT
CACAGATACATTTCCGAGATATTATTAGCCTCTGGTCTTCTGATGAAAGACCTCGGTTCT
GGCTTGACAACATTTCAGCTCCATCCATCAGGCCATCCCATCAACCCAGAGTTGTTTTTC
GTTTTGGAGCAAACCAAAGCTAGCTCTTTGTTATCGAAAGAAGAGAGTAACACTGGAAAT
GTTTCCCTTTCAAAGGCAGACCATGAGAAATTCCATCGAAAGCTTATATTTGATTCTGTT
AATGAAATTCTACTGGGAAAGTTAGCTCTATTTGGGGCGTTTCCGGAGCTTACGCTTAAC
TTGGGCAAGTTGGCAACGAAGTCCCTCACTGCACATCAGCTTCTAAAAGAACTGTGTTTC
GAGATCGAGCAGCTTCAAGCCAAGAAAGCGAAGTGTGACCTGGAGGAAAATGAGGATGGT
CTGAAAAGCATATTGTGGGAAGATGTAATGAGTCGATCGGAGAGTTGGACGGATTTTAAC
GGTGATATTTCTGGGATGGTGCTCGATGTTGAAAGATTGGTCTTTAAAGATTTAGTTAAT
GAGATTGTGATTGGCGAAGAAGGTAGCTTACGAGCCAAGCAAAGCAGGCAGCGGCGGCGG
CGGCTGTTTTCCAAGTGA
>EDWA@DN4436_c0_g2_i5
ATGGCTGCGAAGTTGCTACATTCGTTGGCGGATGAAAACCCCGATTTTCAGAAGCAAATC
GGATGCATGACCGGGATTTTCCAGATCTTCGATCGGCATCAGATGATTACCACGAAGCGC
CTGAGCCATCGGAAACTTCCTGCTGCAGGGCACTCCCGGTTTAACAATGGATTCGTAGAA
GGTGACTCGAATAATGTATACCAAAGGCACACTGCAATTGAAACGAATATGGACAGAACC
GTGTATGAGAAACAAAGAATCTCCACGGAGTCTTCGAGAGCCTCGTTTTCGTCATCATGT
TCGTCTTCCATGTCATCACTGGATTGTAACAAGATAGCTCAGCAAGAGGCCTCTTCCTCT
GATAGAATCCTTTTTCCCGAAACTCCGTCTTGGGATACCATGATGAACCAACCAAGTACT
TCTTTGCATTTAGGGTCACAAGGCATTGACCTTCGAGATGTGGTCAAGGACTCGATGTAC
CGAGAAGCTAGAGGACTATCGGTTAAAACAACGACCAGGGAGGAAGTATTGGGCAGTACC
GTGAAGCATAGAGATTTGCCGAGGCCATTTCCGATTCCAAATTCGATGGACGGGTGTTAC
GGTGTTGGTTTCAACGGAAAGCAAAATGTGTCTGCTGATCTGAAGGAGTCTCTTAGAGTT
CTTGCAAAACTTCAGGAAGCGCCTTGGTACTACAACAATGAAGTTAGACAACTTCCAAGA
TCATCTGAAGCAAACGCCTCGTGGAATTCAATGTCAAGGGACACTCCTCGATTTTCTTAC
GATGGAAGGGAGACTAATCGTTTATCTTTTGAATCACGGGACACCTTCAAATCTTCACCA
AAGCTTAAAGAGCAGCCAAGACTTTCTTTGGATAGTAGAGAAAGGTCAATGAAG
>EDWA@DN4436_c0_g2_i6
ATGGCATCCAAAGTAAGCAGCTCCTCCGTCTTTCAAAGCCTGAAACGGTACATCAAGAAG
CCATGGGAGATAACCGGACCTTGCGCCGACCCAGAGTACAGGAGCGCTTTGCCCAAAGCC
ACGGAATACCGTGTTCGCTGCCCGGCAACCACTTTGCAAAAGCCCATCGTCCCCACATCT
GACCCCGAAACCGTCTTTGACATCAAATATTACACCCGCGATCAACGCCGCGACCGTCCC
CCGATCCGCCGCACCATCTTGAAAAAGGCCGATGTGGAGAAAATCATGAAAGATAAGACA
TTCGATGTCAACGATTTCCCTAAGGTTTACTTGACGGCCAAAGTTGAAGAAGATTATAAT
GCAATTGGTGGAGGCTACCAGAAATAG
>EDWA@DN44371_c0_g1_i1
GCGGAACTAAAGCCAGAATATGATAGAACAAGTGAATTGAAAGCTTTTGATGAAACAAAA
GCTGGTGTTAAAGGACTTGTTGATGCTGGAATTAAACAAATTCCTCGGATATTCCATCAT
CCAACGGATGAGTTGCACAAGAACTCATTTGTCTCAAATGAAGGCATCCGTGTTAGTATT
CCGGTTATCGATCTCGAAGGCTTGAAAGAAGATCCCAGGACTCATCGGAAGATCGTCGAG
CAAGTTAGAAACGCATCTGAAACTTGGGGTTTCTTCCAAGTTGTGAACCATGGGATCCCA
GTGAGTGTCCTGGAGAAGATGAAGGGTGGTGTCCTCAGGTTTTTCGAGCAAGATTTGGAG
GTCAAAAAGAAGTTCTTTACTCGGGATTATAGCACTAAAAGCGTGGTCTACAATAGCAAT
TTTGATCTTTATAGCTCACCAGCAGCAAACTGGAGGGATACCCTTTTCTGCTTTATGGCT
CCCGATCCTCCCTTGCCAGAGGACTTACCGGAGGTTTCCAGGGATATAATGATGGAGTAC
TCAAAGCGAGTTATGCAATTGGGTTATCTGCTATTTGAGTTACTCTCTGAGGCTCTAGGA
TTGCAGCCTGATCATCTCAAAGACATGGACTGTGCTAAAGGGCTCGCTATGCTGACCCAT
TATTACCCAGCGTGTCCGCAACCGGAACTCACTCTCGGTACTACTAAGCACTCGGACAAC
GACTTCCTCACGGTGGTCCTACAAGACCATATTGGCGGCCTCCAAGTTCTTCATCAAAAC
CAGTGGGTCGATGTACCCCCAACTCCCGGCGCCCTGGTCATTAACATTGGTGATCTTCTA
CAGCTAATATCAAATGATGCTTTTAAAAGCGTGGAGCATAGAGTAGTGGCGAATTCTGCA
GGTCCGAGACTTTCAGTGGCCTGCTTTTTCAGCACTGTTCTTCTGCCAAATTTGAGGACT
TATGGTCCTATTAAGGAGTTATTATCTGAAGAAAATCCATCAAAATACAGGGAAGTCACC
GTTGCAGAATATGTTGCTTATTACCAAGCAAAAGGCCTTGATGGTACCTCTGCCCTGCTG
CATTTCAAGCTCTAA
>EDWA@DN4437_c0_g1_i1
ATGGATCCGGATTCAGTTAAATCAACGTTGTCTAATTTAGCCTTCGGGAATGTTATGGCA
GCAGCTGCTCGTGACTATCAAAAGGACCTGCTTGCCCAAGAGAAGGCACAGTCATCAGCT
CCAGCTAACGAGGAGGTTGACCTGGATGAGTTGATGGATGATCCTGAGCTGGAGAAATTG
CATGCAGATAGGATTGCTGCTCTCAAGAAAGAAGCTGAGAAGCGAGAATCGATGAAGAGG
CAAGGGCATGGAGAGTACAGGGAGATTACTGAAGGAGATTTCTTGGGTGAAGTCACTGGA
AGTGAGAAAGTGATTTGCCATTTCTACCATAAGGAATTCTATCGATGCAAGATAATGGAT
AAGCATTTGAAAGCCCTTGCACCAAAGCATCTGGATACAAAGTTCATCAAGCTGGATGCT
GAGAATGCTCCTTTCTTTGTTACCAAACTTGCAGTCAAAACTTTGCCTTGTGTTATAATT
TTCAGAAAAGGGGTCGCTGTAGATAGGCTGGTTGGGTTTCAAGATCTTGGGGGGAAAGAT
GATTTTGCTACAAGGAAACTTGAGGTTTTTCTGATAAAGAAAGGTATAATAAGTGAGAAG
AAAAATGAAGATGATGAGGATGACGTTTATGACGAGAGCAGGCGCAGATCAGTAAGATCT
TCTATGGATCATGATTCTGATTCTGACTGA
>EDWA@DN4437_c0_g1_i3
ATGGATCCGGATTCAGTTAAATCGACGTTGTCTAATTTAGCATTTGGGAATGTTATGGAA
GCTGCTGCTCGTGACTATCAAAAGGAGCTGTTTGCCCAAGAGAAGGCACAGTCATCAGCT
CCAGCTAACGAGGAGGTTGACCTGGATGAGTTGATGGATGATCCTGAGCTGGAGAAATTG
CATGCAGATAGGATTGCTGCTCTCAAGAAAGAAGCTGAGAAGCGAGAATCGATGAAGAGG
CAAGGGCATGGAGAGTACAGGGAGATTACTGAAGGAGATTTCTTGGGTGAAGTCACTGGA
AGTGAGAAAGTGATTTGCCATTTCTACCATAAGGAATTCTATCGATGCAAGATAATGGAT
AAGCATTTGAAAGCCCTTGCACCAAAGCATCTGGATACAAAGTTCATCAAGCTGGATGCG
GAGAATGCTCCTTTCTTTATTACAAAACTTTCAGTCAAAACTTTGCCTTGTGTTATAATT
TTCAGAAAAGGGGTCGCTGTAGATAGGCTGGTTGGGTTTCAAGATCTTGGGGGGAAAGAT
GATTTTGCTACAAGGAAACTTGAGGTTTTTCTGATAAAGAAAGGTATAATTAGTGAGAAG
AAAAATGAAGATGACGAGGAAGATGTTTATGACGAGAGTAGGCGCAAATCAGTGAGATCT
TCTCTGAATCACAATTCTGATTCCGACTGA
>EDWA@DN44384_c0_g1_i1
GGAAGTAACGGTTTGAAAGATAGTCCAATTGGCACAGCAGCTTCAGGTTCGAAAGGTTTG
GTTGGTGAGAGGAAAATGTTGTGGAAGCAAATACAGAAGTTGTCGAAAAAGCAGAAAGAG
GAAGTGTATACGAAGTGGGGAATTGGGTTGAACACTAAGCAAAGGAGCTTACAACTGTCG
CAACGTATATGGACAAAGACGCAGGACATGCGGCATGTGAAGGACAGTGCAGCTCTAGTG
GCCAAGTTGCTGGGGGTTTTGGAACCTGCTCAAGCACCCAAGGAGGTAATCGGACTCAGC
ATCTTGCCCCGTCCCATAACCCGAAGATCCTCCGGCTGGAAGCACGTGCTTCCTCCCCTG
AAATAG
>EDWA@DN44388_c0_g1_i1
ATGCCATTGTCCGCCTTCATCTCAATATTTCAAAACATGGAAACAAGCAACGTTCCGGTG
TGCCTGAACATGAGGAGGTACAAGAGGAGGAAAAAATACCAGAGGCTCAGGCTCAGGCTC
AAGCGTACGGTACTAAAAACCTCTACCCAAGAAGGTAATGAAAGCGACATGATCCCGATG
TTGGGAGAGTTTCATCGAAGGACGACGGCGACTACAACAGTTCCGAAGGTAGCACCAAAG
GTTCCTAGTTTGCGGATTCAGCCATTCAGAAAATGGAGAGATGCATATGTGGAGATGATG
CATTGTTTTGCTGCACATGTTAGGCAACTTAACAATAATGGTAATAATATCTACTTGTTT
AAGAGGCTCCCAAAGTCTAATTCTCAATGTTTACAACATAATTAG
>EDWA@DN4438_c0_g1_i9
GCTATCTTGTTTTTGCCTTTCATTTTCCCCTTTCCACCGTGCCTCCCCCTTTCTTTTCTT
TCTTTTTTCTCTAACCCTCTCTTTTCCCTTCTCACCTCTGCCGCCTCCCTCGCCTCAACT
ACGCCGTCTGTCCCCGCAGCTGTTCCTCTACCAACCGACGCTCAATCCCACCACGAGATC
CATGTGCTTCAAGGTAAAGAATTATCGAGAACCCATCCCGCCCCAAATTTGGTTTTTGTG
TTAATTTTTTTTATTGTTTTTCGATTTTTACCAGATTCTCATTTTTGTTGTTCTCTTCTT
TCTGATTTGATCTTTAGATTGCTAACATTTATGTCTCTTTTGTTTTTTGTGAGAAAAAAC
CCATCTTCTTATGGGATCAAGGTCTGCAATCCTATCCCCCTCTGTTGGGCACCGAAGACC
CCCGACCACACCAGTCTGCGGAGCCGTTCTTCCTCCGACGGGGCAACTCCAATTTCTGAG
ATTTCTCATAGACCCATCGCCAATTCCAGTTTCCCCCATCTTTGCACTAAAAACCCTAAT
TTTTATTTTCCTAATTCCTGCTTTCATTTAGATTTCTCTTATTTCCTTATTATTATTATT
CCATTTGTTTTTCCGTTTCAGATTTGCTTCAGGGAGCTTTTCATCCGTTTCGAAAGTCAC
CGATGGCCCTTCCTGATTCTGCAAAACGCCCGTAAAGGAATGGCGTTTTCGAGAACCAAC
CCCATCTTTTTAATCGGTTTGTTTTTCTATCTACGTTGCTATTTTTCTTTTATTTTTTAT
CGTTTCTATCTTTTCTCCCTGCTGTTTGGTGCTCTCGTTTATAATCGTTTGTTTCTTCTT
TGGTTTGCGAGTTGTTTTCATCGTTTCCTTGCTCTAGGAAGTCGCTGTTTCGATTTGTCC
TGGGATCGATTAGAGATTGCTTTTTGGCACCATGGCTTGAATGGTATGTATTTTCCTGCT
TTGTTTCGTATCTGGTTTCCTCTTAATGTCTGCATCTCTATCTTATTTTTCCATTACAAT
GTTTCCGGCTCTCTCTTAGATCGAATCTGTTTCTCTTTTCACATCTTTGATGTGTTTATC
GTTCTTTTTATCCAGTGTAATTTTTGCATCCATTTGTTTTATTTCGGGCACCACATCCTT
TGTTTACTTGTTGTGGTGTATTGGTCCAGCTTCACATGTAAGTCTCTATACCCTTTTGTT
TTTTCAAATTTTATATTCCATTACTGCCTATTGGCTGACATACCTCGATTCCTGTATAGG
AAAATTACATCGACCCACTCTGTGGGAATTATTCTATATCTGCATGTCCATACTTTTGCA
GCCAGGTTAAACCCTTTCTTCTTTAAACTTTACTTTCATATTTCTCATACTTTGCTTCCC
TGTAATGTTCATATTTCTATATCTGCATGTCCACACTTTCGACAGTTTCATCCTCTACCA
TATTCTACTCTTTATTATTGCAATTATTGTAAATTTCCTATCTTTTCTTTAGCATCCAGC
TTGTTGCTTCTAACCTTCAGTTTACAATTCAGCACTAATGCTTTGGTTGCTATTATCATC
ATTACTTGCTTAACCTTTCTATCAGTTTTTTTACATTATATCTGGTTCCTCTCAAGTTTA
CTTTTTTCTCTTGCTATGGGAATTATATGCATTTCTACTATGACTCTATTTGTACAATGG
TGGAAGCACCTTGCTAGTTACATAATTTGGTTACCCATTTTTATGCTGATTCTGCATTCT
TCTACTGTGTCCTTTGCTCTTCCTCGACCCCTCCACGGGAACTTTTCTACGACCCATTCG
ATGGGAACTTTCATTACAATTTGTTTGCATTACAGTTTTGTTATTATGATCTCCACTCTT
CGCTATGTTAATCTGATGCTTTTATGCAATCTTTCTTCTATATTTACTTTGGTTCCTTCT
TTAGATTGTTGTCCCCTATTTCTGGTCTTACTATTTTACTTAGTATTTCGATTTCTCATC
CTTATTATGCTTCATACGTTTTCCCATGCTTTTTGCCCCTCTTTCGTTTTCTTCTTTTTT
ATTTTTAAATGTCCACTAACCCATATCATGTTTCCTGTTTTGCATGGTGTTCATCTTCAA
GTGTTTTTTGAGCACTCCAGTTGTCCTCTCCTCTACTCTTACTGCACCCTTCCACGGCCA
GCAGCCTCAACCTTTTATTTTTCTCTTACTTTTTAA
>EDWA@DN4438_c0_g2_i2
ATGCTTGATATCTCTATGTTTTATCACTGCTGGCCAATGCTTATCTCTGACTATGCATGC
TCTTTTTTAAACCAGTTTATGTCCATGTATGCCTTTTCATCCTCTTTGACTAGGCTCGGT
ATCTTTTACTACTTTATATTGTCTTTATGTTGTGGTTTTTTCAACTGCAATTTTGGTACG
TTAGCTTTTGTTATTCCTAGGTTTTGTCTGATTACTTTGTTGAATTTTTCTGCTACCCAC
TACACCTACTTAGGTGCTTTAACTCAAGCCCTCTCAAGGGGAATTATTACGATCACCTTA
CAGGTGAACACGTTCTTTTACATGCAACTCTTATACAATGATACTACTTTATTGCTAAGA
AAATATATCTGA
>EDWA@DN4438_c0_g3_i5
ATGCTTGATATTTCTATGTTTTATCATTTTTGGCAAGTGCTTGTCTCTGCCTATGCATGC
TCATTTCTACATCAGTTTATGTCTATGTATGCCTCTTTCACTTGCACTTTTGGAATGTTA
GCTTTTGTTGTTCCTAGGCTTTGCCTGATTACTTTGTTGAATTCTTTTGATACCCACTAC
ACCTCCTTAGGTGCTTTAACTCAAGCCCTTTTAAGGAATTTTATTACGATAACCTTAAAG
GTGAACAGGATCTTCTACATGCAAATCTTATACCTTGATACTACATCGTTGTTCAGGAAA
CATATACGCCTTATTTTTTCATTCAACATCCCCAACTCTTTTACTCTC
>EDWA@DN44394_c0_g1_i1
AACGATTGTAAAAAGAGAGACAACCAAATGAAGGTCCTTGAGTCACTGCAACCTTCAAAA
GATCTCCAACATCTGTCGATTTCATATTACGGAGCTACAAAGTTCCCATCCTGGGTAGGG
AATCCTTACTTTGCTAAAATAGAGCAGCTGGACCTCATTGACTGTATAAATTGCAAAACA
TTGCTAGCACTCGGGCAACTACTGTCACTCCGAAGCTTAAACGTAAGAGGCATGCATGCA
GTGACACAGTTGGACCCTGAATTTTTCGGGAACGGTTTTCCATCTTTGGAGATCTTGAGG
TTTGAGAACATGACAGAATGGAAAGAATGGATCTCATCTGTTGGCAACATAGAAGGTTTC
CCTCGTCTTCGTGAGCTCATACTGCACAACTGTCCAAGA
>EDWA@DN44397_c0_g1_i1
TCCAGCGCCGGTAAGCCTTGCTCCCAAAGCACCGTTGTCTCGACATACTTTCACAACTTC
TTCCAGCTCCGGACAGCTAGTTACCAAAAGAACATAACAGATGCATCAATCTGGATCAGC
GAGACAAGGAGAAAAAAACTGTCGAAAAGCTTTATCATGCATAGAAAGAGGGTAGCAAAT
CATCTTTTTCATGAGATTTCACTTATGATCCTAGAAACAGTTTTACAGACTCGTCGAAAG
CGACGAACGGTTCACAGGAGCAGTTCGACAGATATGCACATTCTAGTAGTTGTACCTGCA
TTCATAGAGAACACTACAGCTGTAATGGCTTTCGTTCATAAGATCACCAAGCTTCTTGAG
CTTTTCACCCTC
>EDWA@DN44398_c0_g1_i1
ATGGCAAACAAATCAAAGCATATTTACAGAAACAGGCAGGAAAGTACAGCAAATGCGATG
CCGAGTCCAGCCAGTCGCCCCCGACGCTCCTCATCTGATCCGGATCTCACCATCACAATG
GCCAAAGCCGAGACCCTGGTTGTCATCCCCCGGTCTAGTCGCTCCTCGGCCTCCACTCAT
CGCCGTGCCAAATCCTCCTACTGGATTAGTTGGAGCAACATCAGTAAATTAGGCGACTTC
ATTGATCGACGAAGAAAAGAGTCCGATTTAACCGAGGAGAGTCTGGGCGCACATAACGAG
TTCCATGGAATACTTGCTAACAAGGTTCATGTCAGCAATTTCATTGCTGGCGTGAACGAT
GAAAGGAACAATAAGTGCAGTCCTTATTACAAAGGACTCACTGATTCGACCCTTTCAATC
AACCGCGAAAAGAACGTGTCCGGAGTCGACAACAGTCCGGGTCGGGAGAGTCAAGCAACT
ACTGCTGCCAATTCATCGAGCTCGTTTTCAAGTTTGATCGGTAAAGTTCATGAGCTTGGT
TCTAGTTGTTTTACTTGTACGACAGCCGCGGCTCATTACAAGGACTCCTCTGTTCCTGCT
GATGTTCTGAAATCTGTTAAAGCAACACCAACACGTAATAAAACAACTATAAGGTTGGAG
AAAAAGGAGGCCGACAATCCTCCTGATGTTCAATTAATAGTTGAGGAGAAGCCATTGAGG
GAGAGAGTATTGGAACCATCGGCTGTGCCGGTGGTGACAGCGCCGGCAATCTTGCCGGCA
GCCAAAACTGTTGTTGAGAAGAAAGATGCCGATGTTGACAAGGTGCACCAAAAGTACACA
TTGGCAGACAAGTACCGACCCAAAGCTTTAAAAGATTTCATCTGCAATAAAAGTGAGGCT
ATTCGGTTGCAGGCTCTGGTGCAAAGTGGAGAATACAATCACATTATATTTGAAGGACCA
CCCGGTGTTGGGAAGAGAACCATGATTTTGGCTATGCTTCGAGAAGTTTTTGGACCTGTT
CAGACTAGGGAGGAGCGCAAGGCTTTTCATTTGAAGGGGGAATCCGTAGGAAGAATCGAA
GTGAAAGTAAAGGAATCTTCCAAGCACGTGGAAGTCAACCTGTCGGATCTAAGAGGGTAC
GAGAAGCACGTGATCGTGGAACTGATGAAGGAAACACAAGCCAACAACTCCAAATCTAAT
AAAGCTTTGTCCAACGACCCCGAGAACTGCAGATCAATAATTCTATGTGAAGCAGACAAA
TTAAGCCCGGATGCTTTATTGTACATCCGGTGGCTGTTAGAAAGGTATAAAGCTGGGAAC
AAGGTTTTCTTCTGCTGCTCCAATGTGTCTAAGCTTCAGCCAATAAGGTCACTTTGCACA
CTCGTTAAGCTGTTACCGCCGTCGAAAGAAGAGATTGTTCAGGTTCTGGAGTTTATAGCA
AAACAAGAAGGCCTGTCTTTGCCACATAAGTTTGCAGAAAGGATTGCTAAATGTTCAAAG
AATAATCTGCGACAAGCCATTCGTTCATTCCAAGCCTGCTGGGATTCAAGTTATCCTTTC
ACGGAAGACCAAAAGATTCTAACCGGATGGGAAGAAGACATTGCAAATATTGCCAAAAAC
ATGGTGGAGGAGCGGAGTCCAAAACAGTTGTATATAATCCGGGGAAAGCTTCAGAATCTG
ATAGAGCATAATGTGTCTCCCGACTTCATGTTCATGTCATTGGTCGAAGAAGTGAAAAAG
CACCTGCATGATAGCCTGCATCCTCAAGTAGATTATTTATATGCCGAATACAACAGGGAT
GATGAAAATATGATTGAGAGTGAAGATGATATGGGAACAAAGGACGGCAGGATTTTCTCA
AGAATCGAAGAATTTATAGCCAGATTCATGAGCTGGTACAATAAACAAATAAAGACGGCA
AGTGCTGCAGCCAACACACCCTTGGCCGCCGTTGAAGGGACTTCCGGCTGA
>EDWA@DN4439_c0_g1_i1
ATGGCGAAAACCTCTCAAGACACCTCCAAAATACACTTCCGCTGGACCAAAAAAGTTGGA
ACCGAAGACGACGATGATGTTGAAGAAGGTTCAACCTTCAAGCAACCATCTTCAAAATCA
AGCCCCAATGATCAACGGGACAAGAACCAAGCAGAAGATCTTAAAGCTAAAACCCATGTC
GGTGTTCCGACACCCAGGAAGAAGCTTCAAGCAGTCGCCATTACGAGGCTTCGAGCTGTT
CTCACGGCTTTTGGGAAGAACCGTCCGAATCCGCCCTTTGGTGGTGGTGGTCTTGGACCT
CGAGTTGTCGGCACCCTTTTCGGCTCCAGGCGTGGCCATGTCCACTTTGCTTTTCAGAAA
GAACCCAATTCCCCACCAGCTTTCCTGGTTGAACTCGCCACGCCCATTAGTGGTCTGGTT
CGGGAAATGGCGTCGGGGTTGGTACGGATTGCTTTGGAATGCGACAAGAAAGAACGCAAA
GAAGACGAAGATCAGAAAAAAGCTGTGAGATTACTCCAAGAGCCGGTGTGGAGAACTTAT
TGTAATGGAAAGAAATGTGGGTTTGCAACGAGAAGGGACTGCGGGGCTAAAGAATTGAAT
GTTTTGAAAGCCGTTGAACCAATCTCCATGGGAGCTGGTGTTTTACCGGTGACTGAGCCA
GAAGCCGGAGCCGGCGACGGTGAGGTTATGTATATGAGGGCTAAGTTCGAGAGAGTTGTT
GGGTCTAGAGATTCTGAAGCTTTCTATATGATGAATCCTGATAGCAATGGAGCTCCTGAA
CTTAGTATCTATTTGCTCAGAGTCTGA
>EDWA@DN4439_c0_g1_i2
ATGGCGAAAGCCTCTCACGACGCCTCCAAAATACACTTCCACTGGACCAAAAAAGTTGGA
ACTGAAGACGACGATGATGTCCAAGTCCAACAAGGTTCAACTCTCAAGCACCCCGATGAT
AAACAAGACAAGAAGCAGGAAAATGTTAAAGTTAAGACCCATGGCCATGTTGGTGTTCCG
ACACCCAGGAAGAAGAAGCTTCAAGCTGTCGCCATTGCAAGGCTTCGAGCTGTTCTTACA
GCTTTTGGGAAGAACCCGACCTTTGGCGGCGGTTCTCTAGGACCTCGAGTTGTCGGCACC
CTTTTTGGCTCCCGGCGCGGCCATGTTCACTTTGCTTTCCAGAAAGAACCCAATTCCCCA
CCGGCTTTCCTCGTTGAACTCGCCACGCCCATTAGTGGTCTGGTTCGGGAAATGGCGTCG
GGGTTGGTACGGATTGCTTTGGAATGCGATAAGAAAGAAGGCAAAGAAGATGAAGATCGG
AAAAAAGGCGTGAGATTACTGGAAGAGCCGGTTTGGAGAACTTATTGTAACGGAAAGAAA
TGTGGGTTCGCAACGAGGAGGGGCTGCGGGGATAAAGAGTGGAGTATTTTGAAAGCCGTT
GAACCAATCTCCATGGGAGCTGGGGTTTTACCGGAAGGTGGAGCCGGCGACGGTGAGCTT
ATGTATATGAGGGCTAAGTTCGAGAGAGTTGTTGGGTCTAGAGATTCTGAAGCTTTCTAT
ATGATGAATCCGGATAGCAACGGAGCTCCTGAACTTAGTATCTACTTGCTTAGAGTCTGA
>EDWA@DN44400_c0_g1_i1
ATGGCGGGTCCTATGCTCCTCCGCTCTCTCTTGTCCTCCACCTCTAGGAAATCCCTTTCC
TCTCACTTGGCCCCACTCCCCCGCCTCTGCCGCCGTTTCTCCTCCGGCCCTGCCGCTGCC
GCTGCATCAACGGATCCGAGTGCATATTTGGACCCCGGTAGACTTCGGAACGTGGCAGTG
ATTGCGCACGTCGACCATGGGAAAACCACGCTCATGGATCGGCTGCTGAGGCAGTGTGGA
GCAGACATCCCCCATGAGCGAGCCATGGACTCCATCAGCCTTGAGCGCGAGCGTGGCATT
ACCATTGCGTCTAAGGTCACTAGTATTTCATGGAAAGAAAACGAGTTAAACATGGTCGAT
ACACCTGGACATGCTGATTTTGGTGGTGAGGTTGAACGGGTTGTTGGCATGGTTGAAGGA
GCAGTATTAGTTGTTGATGCTGGTGAGGGGCCACTTGCACAAACAAAATTTGTTCTTGCC
AAAGCCTTGAAGTATGGGCTGCGCCCTCTTCTTCTATTGAACAAAGTAGACCGGCCGTCT
GTATCAGAGGAGAGATGTGATGAAGTTGAGAGTCTAGTATTTGATCTTTTTGCAAATCTT
GGTGCTACAGAGGAACAGCTCGACTTTCCAGTCCTCTATGCTTCTGCTAAAGAAGGTTGG
GCATCTTCAACCTTTACTAAAGATCCTCCTGCTGGTGCAAAGAATATGTCACAGTTGCTT
GATGCCATTGTAAGGCATGTTCCTCCACCAAAAGCAAACCTCGATGGACCTTTCCAAATG
CTGGTCTCCATGATGGAAAAAGACTTTTATCTTGGGCGAATTTTGACTGGGCGTGTTTCA
TCTGGAATAGTTCGTGTTGGTGATAGAATTCATGGTTTACGAAGCAACGAATCTGGCATT
CAGAAAATTGAAGAAGGAAAGGTTGTGAAGCTAATGAAAAAGAAGGGTACAAGCATGATT
CTTATCGATAGTGCAGGAGCTGGTGATATTATATCAATGGCTGGGCTGGGCAGCCCATCG
ATTGGCCATACAGTGGCAAATACGGAGGTTTTGACTGCATTACCAACCGTTGAGTTGGAT
CCCCCCACCATTTCCATGACTTTTGGTGTCAATGATTCTCCATTAGCTGGTCGTGATGGT
ACCCATTTGACTGGAGGAAAAATTGGTGATCGGTTAATGGCTGAAGCTGAAACAAATTTG
GCCATAAATGTGCTTCCAAGCATAGCAGATTCTTTCGAGGTTCAGGGGAGGGGAGAACTG
CAGCTGGGTATCTTGATCGAAAATATGAGACGTGAAGGATTTGAGCTATCTGTTTCACCA
CCGAAAGTGATGTATAAAGTTGAAAATGGTCAAAGGCTGGAGCCTATTGAGGAAGTGACT
ATTGAGGTGAATGAAGAGCATGTGGGGTTAGTTATGGAGGCTCTGTCTCATAGGCGCGCT
GAGGTTGCAGACATGGGTCCTGTTCCTGGAAACGATGGTAGAACTAGACTTTCATTGACC
TGTCCATCAAGGGGCCTGGTTGGTTACAGAAGTGTGTTCAGCAGTGATACACGTGGAACT
GGATTTATGCATCGTGCTTTTCTATCATATGAAAAATATCGAGGTCCTCTTGGAAATGTC
AGGAAAGGAGTATTGGTATCAATGGGTTATGGAACAATCACAGCTTACGCGTTGATGAGT
TTGGAAGCTCGTGGAACTCTTTTTGTGACCCCTGGGATGGAGGCATATGATGGCATGATA
GTTGGTGAACATTCACGTGATACAGATCTTGATGTGAATCCAGTAAGGAGTAAAGAACTG
TCAAATATGCGTGCTGCCGGCAAGGATGAAAATGTGAAACTATCTCCCCCAAGACTTATG
ACTCTTGAAGAAGCTATTGGTTATGTTGCTTCCGATGAGCTTATAGAGGTTACACCAAAG
ACCATCAGATTAAGGAAGAGGTATCTGGATGTTAACAAGCGCAAAGCCATGAGCAGGAGG
ATAAAAGACTGA
>EDWA@DN44409_c0_g1_i1
ATGGAAACAAATTGGGGATTATTTATGCTACTTTTAGTTGTAGTTTCGAGTGCTGGTTTG
GGTTTAGCTGGGGACATTGTTCATCAAGACGACGTTGCTCCAAAGAGGCCTGGTTGTGCT
AATAATTTTGTTCTGGTAAAAGTCCCAACATGGATTAATGGTATAGAAGACAATGAATAT
GTTGGTGTTGGTGCTCGTTTCGGACCAACTTTGGAGTCAAAAGAAAAACATGCAAACCAT
ACCAGGCTTGCACTTGCAGATCCTCCTGATTGTTGCACCAAACCTAGGAATCAGCTTACA
GGGGAGGTTATTCTG
>EDWA@DN4440_c0_g1_i3
ATGGGTTCATATGGTGGTACTCGTGAAATCGTTGAAGCGGGGAAAGAGTTGAAGCCGGTG
AAACGATCTACCGGAGCATCCCGACCATGTTCAGGATCTGGTTTAGGTGATAAAGATAGG
AAGCCGCCTGTGTTGAAATTGGGATACAAGGATTCTCTTGAAGGTGATATTAATCGGCTT
TTCGAGTCTATCAGCCTTAAAGGTCCGAAAGGTTTAAGTGTTTCGTACCAAGGAGGTGCA
AGCTCAAGCTCCTTGAAGAAAAATGCACTGAAGAAGCCGATTACGGTGGGGATGCCCCAG
TCCCCGAGAATAGGTGGCTCGGAGCCTTTGTCACTGAAACAGGCATTAAGGGATCTTTGT
ATTTCCAAGGCATCAGAAATGGCTGCTATGAAAAGGAAATCGATGTCAATTAGTTCCCCC
AGGGTATCTGAAGCTGGAAGGATACAAAATTTGTTCAAATCAGTTGTAGTTGAATCTGCT
AGCGGGTCTAGTCGTCCCGGAGGTGAAGGTAACCGGGGTGTGATTGAAATATCTTTGGTG
GCTGAAGAAAGAAAATCAGCTTCTTCTCAAGCTACCAAGGTAAAGCCATTGAGCCAAAGT
ACTAATTCTTCACCTCGATTTGCTCATGCCACGACACAAATTAGCACCGAAGCTTCTACA
TCGAGTCAAACTGATGTTTCTGCATTGAGGAAAGCTGGAACTAACGCATCAAAGGCTGAG
ATTCATCTGAAAGAGAAGCACATTTCTGCATCTTTGACATCTAGTTCTTATGCCGATAAT
AATACAGTAGAACCTGACAAAACTGTGCCTGCTTCAACCAAGTTGCCAAAACGAGGATCA
ACACCAAAGTCGGGACGAAAGGTCCGGCTGCATGCTGTTGCTTCTTCTAGATCAATGAAT
GGCAGCAAGGTAAGCAGGATTACGAGAAATGCGCCCCGGGTAGCCAAAACTGTTGTCCGG
AACAAGAGTTTGGTGAAGAAGAAAATAAAGCTGGGTTCCTCCTCTGCCACTAGCACTGTT
AATACTTCCAATGGAGTTAACTGCAGCTTGGATTCCACTACGAGTCAATTTGTTTGTCAG
AGATGCCAATGCTCTCTAAAGAGTTCAAGTAACGAGTCCAATCAAGATTCCAAGAAGTCG
CTTGCATCCGTGATTGGTGATGAAGTTAACTCAAGTAATGTGAATTTCGATGTGTGCAGG
CCAACCTTGGCTGAAAACAATTCTAACAAAAGCCGAGCCTCTATTCCGAGGGCTAACAAG
ATCCCAAAATCAAGACACAAGGGAGACTTCTCCCAAAGTCCGAGTAGCCTTGGTGATAGT
AGCAGCACAAGCATCAGTGATGACAGCAATTTAAGTCGTTCTAGCTGTGGGAATAGACCT
CACATGTCAAAGGATGTAAGGTGGGAAGCCATCCGACACATTAAAATGCAGGATGGAATC
TTGGGGTTGAGACATTTCAATCTTTTAAAGAAGCTCGGTTGTGGGGATATCGGGACGGTA
TATCTTGCTGAGCTTATTGGTACAAACTTCTTGTTCGCATTAAAGATCATGGACAACGAA
TATTTGGCAGGAAGGAAAAAAATTACTAGGGCCCAGACTGAGAGAGAAATATTAAGGATG
CTTGATCATCCTTTTCTACCTACGTTATTTACACAATTCACATCAGATAACTTGTCATGT
TTGGTTATGGAGTACTGTCCGGGTGGGGACCTGCATGTCCTTCGGCAAAGGCAACCCGGG
AGATGTTTCTCTGAGCCCGCAGCTAGGTTTTATGTAGCTGAGGTCCTTCTTGCTTTGGAG
TACTTGCACATGCTTGGTGTTATTTACCGTGATTTGAAACCAGAAAACATTCTTGTCCGA
GAAGATGGCCACATAATGCTCACGGATTTTGACCTTTCGCTTAGATGCATGGTTAGTCCA
ACTCTCCTGAAATCTTCATCAATTTTGGATCCTGCAAGGATATCTGGCCCCTGTGGAGGA
TCTGGCTGCACTGAACCCTTCTGCATGGAACACTCATGTCAAATCCGATGCTTCACTCCT
AAGTTATTGCCTGCTGCTGCAAAAACAAAGACGGCAAGACCAAACCTTGCTTCACGACTC
AGATCGTTGCCACAGCTCGTGGCTGAGCCTACCGATGCAAGATCCAATTCCTTCGTTGGA
ACCCACGAGTATTTAGCTCCCGAGATCATTAAAGGAGAGGGTCATGGAGCTGCGGTTGAT
TGGTGGACCTACGGTGTCTTTCTTTACGAGCTTCTATACGGAAAGACACCGTTTAAAGGA
GCGACAAATGATGAAACACTGGCTAATGTTGTGCTAAAAAGCCTTAAGTTCCCGAACAGT
CCTCTTGTTAGTTTCCAAGCAAGGGAACTCATCCGAGGGCTGTTGGTAAAGGAACCCGAG
AACCGTCTGGGATCACAAAAAGGAGCTGCTGAGATCAAGCAACACCCTTTCTTCGAAGGC
TTGAATTGGGCTTTGATACGATGTGCTGTTCCACCGGAACTACCCGAGCTA
>EDWA@DN4440_c0_g1_i6
ATGGGTTCATATTCTGGTACCTGTGAAATTGTTGAAGCAGGTGAAGAGTTGAAGCCAGTG
CAAAGATCTAGAGGAGCATATCGACCACACTTAGGAATAGGCGTGGGTGACAAAGATCGG
AAGCCCCCTGTGCAGAAACCGGGATACAAGAGTTCTCTAGAAAATGATATCAATCAGCTT
TTTGAGGCTATCAATATTAAAGGCCCTAAAGGTTTAAGCGTTTCATACCAAGGAGGTGCA
AGCTCGAGCTCTTTAAAGAAAAATGCTTTGAAGAAACCAATTACCATGGGGATGCCCCAC
TCCCCTAGAATTGGTGGTTCGGAGCCATTGTCACTGAAGCAGGCATTAAGGGATCTTTGC
ATTTCTAAGGCATCGGAAATGGCTGCTATGAAACGGTTATCGATGTCAATTAGTTCTCCG
GGGGTCTCTGAAGCTGGTAGAGTAAAAAGTTCGTTCAATTCCGTTGTAGTTGAATCCGGT
CTTCCTGGAAATGAAGACAAGGGGAGCATGGTTGAAATATCTTTGGTGCCTGAAGAAGGA
AAACCAGCTTCTTCTAGGAAGATGACTGCACCACATCAAGCTCCCAAGAATAAGTCTTTG
AGCCAGAGTTCTAATTCGTCACCTCGGTTTCCTCGTGCAACATCACATATTAGCACCGGA
ACTTCTACATTGACTCCAACTGATAGTTCCACATCAAGAAAAGTTGGGAGTCAAGTTCCA
AAGGCAGAGCTGTGTCGGAAAGAGAAGCATACTTCTGCATCTTCTGTATCTTGTTCTTAT
GCCGATGATAATATGTTAGCACCTGAAAAAACCTTGTCTGCTTCAACCAAGTTACCAAAA
AGATCACCATCACCAAAGTTGGGACAGAAAGGCAGGTTGCATGCTGTTCCTTCTTCTAGC
TTGACCAATGGAAATAAAACAGGCAGGATCACAAGAAATGCGCCACGGGTTGCCAAATCA
GTTATCAGGAACAAAAGTTCTGTCAAGAATAAAACGAAGCAAGATATCTCTTCTTCCGCT
TCTGCTGCTAATACTTCTAATGAAGTTAATAGCTGCATTGATTCAAGTACAAATCAATTA
ATTTGTCAGAGATGCCAGTGCTCTATGAAGACTTCAAGTAATGAATCAAATCAAGATTCC
GTAAAGGCACAGTCAGCTGGGATTAAAGCTGAAGTCAGCTCAAGTCATGCGAATTCTGAT
ATGCGCAAACCAGCCTTGGTTGAAAATAACACTAACAGAAACCAAGCTGCCATTTTGAGG
GATAAAAATAGCCCCAAAGCTAGAGAAAAGGGAGACATCTCACAAAGTTCAAGCAGCCTT
GCTGATAGTAGCAGCACAAGCATCAGTGATGACAGCAATGTAAGTGGATCTACCTGCGGC
AACAGACCTCACATGTCAAAGGACATGAGGTGGGACGCCATCCGCCACGTAATGACGCAG
GATGGTGTTTTGGGGTTGAGACATTTCAATCTTTTAAAGAAGCTCGGTTGTGGGGATATC
GGGACGGTATATCTTGCTGAGCTTATTGGTACGAACTGCTTGTTTGCTATAAAGGTAATG
GACAACGAGTTTTTGGCAAGAAGGAAGAAAATGCCGAGAGCCCAAACCGAGAGAGAAATA
TTAAGGATGCTTGATCATCCTTTTTTACCTACCTTATATTCGCAATTTGTTTCCGATAAC
TTATCATGTTTAGTTATGGAGTACTGTCCTGGCGGGGATTTGCATGTTCTTCGGCAAAAG
CAGTCTGGGAGATGCTTTTACGAGCCAGCAGCAAGGTTTTATGTAGCTGAGGTTCTTCTA
GCTTTGGAGTACTTGCACATGCTTGGAGTCGTGTACCGTGATTTGAAACCCGAAAACATT
ATGGTTCGAGAAGATGGCCACATAATG
>EDWA@DN4440_c0_g2_i1
CAAGTCAGATCACTGCCACAGCTAGTGGCTGAGCCTACTGATGCAAGATCCAATTCCTTT
GTTGGGACCCACGAGTACTTGGCTCCTGAGATCATTAAAGGAGAGGGTCACGGAGCTGCT
GTTGATTGGTGGACCTTTGGTATCTTTCTTTACGAACTTCTCTACGGCAGGACACCTTTC
AAAGGTGCAGGGAACGAAGACACATTAGCTAATGTTGTGCTAGAGAGCCTTAAGTTCCCC
AACCATCCCCTTGTGAGTTTCCAGGCTAGGGATCTCATCAGAGGGCTGCTGCTAAAGGAG
CCAGAGAATCGACTGGGAACAGAAAAAGGGGCTGCCGAGATCAAGCAACATCCTTTCTTT
CAAGGCTTGAATTGGGCTTTAATTCGATGTGCTGTTCCGCCAGAACTACCGGAGTTGTAT
GAATTCGGGGTTCCAAGCATAATGTCTCCGGAAGCAGAGAACAATTATTTGGAATGTAAA
GCTACGGGAGACCACCTTGAGTTTGAGCTGTTCTGA
>EDWA@DN4440_c0_g2_i2
CAAGTCAGATCACTGCCACAGCTAGTGGCTGAGCCTACTGATGCAAGATCCAATTCCTTT
GTTGGGACCCACGAGTACTTGGCTCCTGAGATCATTAAAGGAGAGGGTCACGGAGCTGCT
GTTGATTGGTGGACCTTTGGTATCTTTCTTTACGAGCTTCTCTATGGTAGAACACCTTTT
AAAGGTGCTGGGAATGAAGACACGTTAGCTAATGTTGTGCTCGAGAACCTTAAGTTCCCG
GACAGCCCCCTTGTTAGTTTCCAGGCCAGGGATCTCATCAGAGGGCTGCTGGTAAAGGAG
CCAGAGAATCGGCTGGGAACAGAAAAGGGGGCCGCCGAGATCAAGCAACATCCTTTCTTT
GAAGGCTTGAATTGGGCTTTAATACGATGTGCGGTTCCACCAGAACTACCGGAGCCGTAT
GAATTTGGGGTTCCAAGCATGATGTCCCCGGAAGCAGAGAGCAATTATTTGGAATGTAAA
GCTACGGGAGACCACCTTGAGTTTGAGCTGTTCTGA
>EDWA@DN44411_c0_g1_i1
GCCAAACAGGGGCAGGTGGAGAAATTTATTGATAATTTACCAGGCTTCCCTGATAATATC
AAATATGACGGTGATGGCCACTATTGGATTGCATTAGTCTCGGCAACTTCAGTTCCTTTG
GACATAGCATTGAAGTATCCTTTCATCCGAAAGGCTATGATAGTCATGCAGAAGTATACC
GGACGACTACATATGGAGGAAAATGCAGGTGTCTTGGCAGTTGATTTGGAAGGAAAGCCG
GTTGCCCACTATTATGATCGCAAATTATCTATGATCACGAGCGGAACGAAGATCGGAAAT
CGTCTTTATTGCGGCTCTGTTGTGCACCCTCGCATACTCAGCCTCGATCTGGATCAATAT
CCTGCAAGAGCCACTGGTGGGAGCAAGTAG
>EDWA@DN44413_c0_g1_i1
ATTCGGATTGACGAAGATACAGTGCAAAGAAACCGCCTCGACGAAGCGAGAATTCTGGTT
GAAATTCAGAAGCTAACTGACATACCAGAGAGATTCATGTTAAGGGTTATGAACCAGCTC
CATGAAATTAAAGTGTTGACAGAGGAATTTGAGGAAGATAGGGTGTTCATTGACGGTCGG
TCCCCTTTCGATTCTGGGGTACCGGCGGCCTCGTCTGAGTCGGCACAGCAACAGGATCTG
CCGGTTTGTCCCAGGGAGGTGAATCTGCATGGGAATTCCCGGGAGGTGGATTACGAGGGG
TCGATGCGGCGCCTAATAAATGTGGAGAATATGCTTTCCACTCCTACCGAGGTGGTCCCA
CCCTCATCGTCTGAGGCGAATGAT
>EDWA@DN44418_c0_g1_i1
ATGGGAGATAGGAAGGCTTTATCTTTTGAGGAGAGAGAGAGCACACTCTCTTCAATCATT
TCTGCCGGATTGAGTGAGATCGAGCCAATAACTGCAAGAGAGATCCGATATCGTAAGGGA
AGCTACGCCACCCATATCACAGCACTCAAACCGAGTCGTACCAAGGTGAAACCTTTCATT
GTAGCCGATATCGAGACTCTAAGGTGTGGAGATGATGAGGTTCATAAGCCTTATGCCGCT
GGTCTCATGCTGGTCCGTCCCGGTGAGCGGATCAATGATCTTCCGATTGAAACCTACTTC
CTTCAGTGA
>EDWA@DN4441_c0_g1_i10
ATGTACAGAGGAGAGAGAGCGGCCGGTGGGTCCAAGGGAGAGGTCGGGTCTGTGGATCGG
AAACGGATCAACGAAGCGCTTGATAAGCAGCTGGAACGATCGTCGCCGTCCACTTCGAGG
GCGACCAACGGCAAGGATAAGTCCGGACACTCCCTTCTCATGGGGAAGCATCCACCTGAT
CATCATCGCGACTCTCGCTCCGGTTCTCTACCCAAAGCTAACGACTCAAATGTCGCAGAT
GAACCTGAAACCAACACTGAGGAGTCAGATGTTAGTGGTTCCGATGGGGATGACACGTCT
TGGATCTCTTGGTTTTGCAATCTACGCGGAAATGAATTCTTTTGCGAAGTTGATGATGAC
TACATACAAGATGATTTTAACCTTTGTGGGCTAAGCAGCCAAGTTCCTTATTATGATTAT
GCACTTGATTTGATTTTGGATATTGAATCTTCGCACGGAGATATGTTTACAGAGGAGCAA
AATGAATTAGTTGAATCTGCGGCAGAGATGCTTTATGGTCTGATTCATTCTCGATACATA
TTGACAAGCAAAGGAATTGCTGCTATGCTAGACAAGTACAAGAACTATGATTTTGGAAGA
TGCCCTAGAGTTTACTGCTGTGGACAACCTTGTCTTCCAGTTGGTCAATCAGACATTCCT
CGGTCAAGCACCGTAAAAATATACTGCCCTAGATGTGAAGATATCTACTACCCTCGGTCC
AAGTATCAAGGTAACATCGATGGAGCTTATTTCGGGACCACGTTTCCTCACCTGTTCTTG
ATGACATATGCCCAACTGAAGCCACAAAAGGCAACTCAAAGCTATGTTCCAAGAGTATTT
GGGTTTAAGATCCACAAGCCATGA
>EDWA@DN4441_c0_g1_i17
ATGTACAGAGGAGAGAGAGCGGCCGGTGGGTCCAAGGGAGAGGTCGGGTCTGTGGATCGG
AAACGGATCAACGAAGCGCTTGATAAGCAGCTGGAACGATCGTCGCCGTCCACTTCGAGG
GCGACCAACGGCAAGGATAAGTCCGGACACTCCCTTCTCATGGGGAAGCATCCACCTGAT
CATCATCGCGACTCTCGTTCCGGTTCTCTGTCCAAAGCTAACGCCTCAAATGTCGCAGAT
GAATCTGAAACCGAAACTGAGGAGTCAGATGTTAGTGGTTCCGATGGGGATGACACGTCT
TGGATCTCTTGGTTTTGCAATCTACGCGGAAATGAATTCTTTTGCGAAGTTGATGATGAC
TACATACAAGATGATTTTAACCTTTGTGGGTTAAGCAGCCAAGTTCCATATTACGATTAT
GCGCTTGATTTGATTTTGGATATCGAATCTTCACATGGAGATATGTTTACAGAGGAGCAA
AATGAATTAGTTGAATCT
>EDWA@DN4441_c0_g1_i3
ATGTACAGAGGAGAGAGAGCGGCCGGTGGGTCCAAGGGAGAGCTGGGCTCGATGGATCGG
AAGCGGATCAACGAAGCGCTTGATAAGCAGCTGGAACGATCGTCGCCGTCCACGTCGAGA
GCGATCAACGGCAAGGATAAGTCATCACAGTCCTCCCAGATGGGGAAACATCAAGCTGAT
CAATATCGTGACTCTCGCTCTGCTTCTCTCCCCAAAGCAAACGCCTCTGGTGATGAATCT
GAAACTGACAGTGAAGAGTCTGATGTTAGTGGTTCTGATGGGGATGACACGTCTTGGATC
TCTTGGTTTTGCAATCTGCGTGGAAATGAGTTCTTTTGCGAAGTTGATGAGGACTACATA
CAAGATGATTTTAACCTTTGTGGGCTAAGCAGCCAAGTTCCTTATTATGATTATGCACTT
GATTTGATTTTGGATATTGAATCTTCGCACGGAGATATGTTTACAGAGGAGCAAAATGAA
TTAGTTGAATCTGCAGCTGAAATGCTTTATGGTCTGATTCATGCCCGATTCATATTGACA
AGTAAAGGAATGGCTGCTATGCTAGACAAGTACAAGAACTACGATTTTGGAAGATGCCCT
AGGGTTTACTGCTGTGGACAACCATGTCTACCGGTTGGTCAATCCGATTTCCCTCGGTCA
AGCACCATAAAAGTATACTGCCCTAGATGCGAAGATATTTACTACCCTCGGTCCAAGTAT
CAAGGCAACATCGATGGAGCCTATTTCGGGACCACATTTCCTCACCTGTTCCTGATGACG
TATTCGCACCTGAAGCCACAAATGGCGACTCAAAGCTATGTTCCAAGAGTATTTGGGTTT
AAGATCCACAAGCCATGA
>EDWA@DN4441_c0_g1_i5
ATGTACAGAGGACAGAGAGCGGCTGGTGGGTCCAAGGGAGAGGTGGGGTCGGTGGATCGG
AAGCGGATCAACGAAGCGCTTGATAAACAGCTTGAACGATCCTCGCCGTCCACTTCGAGA
GCGATCAACGGCAAGGATAAGTCATCACAGTCCTCCCAGATGGGGAAACATCAAGCTGAT
CAATATCGTGACTCTCGCTCTGCTTCTCTCCCCAAAGCAAACGCCTCTGGTGATGAATCT
GAAACTGACAGTGAAGAGTCTGATGTTAGTGGTTCTGATGGGGATGACACGTCTTGGATC
TCTTGGTTTTGCAATCTGCGTGGAAATGAGTTCTTTTGCGAAGTTGATGAGGACTACATA
CAAGATGATTTTAACCTTTGTGGGCTAAGCAGCCAAGTTCCTTATTATGATTATGCACTT
GATTTGATTTTGGATATTGAATCTTCGCACGGAGATATGTTTACAGAGGAGCAAAATGAA
TTAGTTGAATCTGCGGCAGAGATGCTTTATGGTCTGATTCATTCTCGATACATATTGACA
AGCAAAGGAATTGCTGCTATGCTAGACAAGTACAAGAACTATGATTTTGGAAGATGCCCT
AGAGTTTACTGCTGTGGACAACCTTGTCTTCCAGTTGGTCAATCAGACATTCCTCGGTCA
AGCACCGTAAAAATATACTGCCCTAGATGTGAAGATATCTACTACCCTCGCTCCAAGTAC
CAAGGCAACACTGATGGAGCCTACTTCGGGACAACATTTCCGAACCTGTTTTTGATGACA
TACCAGCACCTGAAGCCACAAAAAGCATCTCAAAGCTATGTTCCAAGAGTATTTGGGTTT
AAGATCCACAAGCCATGA
>EDWA@DN4441_c0_g1_i6
ATGTACAGAGGGGAGAGAGGGATTGGTGGGTCCAAGGGAGAGCTTGGGGCGGTGGATCGG
AAGCGGATCAACGAAGCGCTTGATAAGCAGCTGGAACGATCGTCGCCCTCCACTTCCAGA
GTTATCAACGGCAAGGATAAGTCCGCACGTTACCTCCTCACGGGGAAGCATCTTCGCGAC
TCTCGCTCCGTTTCTCTACCCAAAGCAGACGCCCAAGATGAATCTGAAACAGACAGTGAA
GAGTCTGATGTCAGTGGTTCTGATGGGGATGACACATCTTGGATCTCTTGGTTTTGCAAC
CTACGTGGAAATGAATTCTTTTGTGAAGTTGATGATGATTACATACAGGATGATTTTAAC
CTTTGTGGGCTAAGCAGCCAAGTTCCTTATTATGATTATGCACTTGATTTGATTTTGGAT
ATTGAATCTTCGCACGGAGATATGTTTACAGAGGAGCAAAATGAATTAGTTGAATCTGCA
GCTGAAATGCTTTATGGTCTGATTCATGCCCGATTCATATTGACAAGTAAAGGAATGGCT
GCTATGCTAGACAAGTACAAGAACTACGATTTCGGAAGATGCCCACGAGTTTACTGCTGC
GGACAACCATGTCTTCCAGTTGGTCAATCAGATTTCCCTCGGTCAAGCACCGTAAAAGTA
TACTGCCCTAGATGCGAAGATATTTACTACCCTCGGTCCAAGTATCAAGGTAACATCGAT
GGAGCTTATTTCGGGACCACGTTTCCTCACCTGTTCTTGATGACATATGCCCAACTGAAG
CCACAAAAGGCAACTCAAAGCTATGTTCCAAGAGTATTTGGGTTTAAGATCCACAAGCCA
TGA
>EDWA@DN44420_c0_g1_i1
CATGCCCAAATGGTAACCACAGGCCTCACTCTCCACACTTTCCCTCTCAGCAAACTCCTC
CAGTCATCAGCCACTCTAGCCTTATCCCATGCCCTCACTGTCTTTAACCAAATCCCAAAC
CCAACAATTTTCCTTTACAACACCCTCATTTCCTCTATAATTTCATCACCCAACCCAAGG
TGTGAAACCCACCACCTTGCCTTTTCCCTATATGAAAGAGTTCTTTGGAACAAAGATGTT
AAACCCAATTCCCACACTTACCCTTCTCTGTTCAAGGCTTGTTGTGGTTCTCACCCCTGG
CTGCACCATGGTCTAGCCCTCCATGCCCATGTCTTGAAATTCATTGGACCAACATATGAT
GGTTTTGTTCAAACCTCATTGCTTAACTTCTATGCCAATGTTGGCAAATTGGGTGCGGCT
AGATATTTGTTTGATCAAATTAGGAACCCGGATTTAGTTACTTGGAACTCAATGTTATCT
GCTTATGCACGTTGTAATAGTTCTTCTAGTTATTATTATGTTAGTGGTGTTACTGATGAG
GACACTAGTTTATCAATGGAGGCTTTATGTTTGTTCAATGAGATGCAAAAGTCTTTAGTT
AAGCCAAATGAGGTTACCCTGGTGGCTTTAGTTAGTGCTTGTGCCAATTTGGGTGCTCTT
AGCCAAGGTATATGGGCACATGTTTATGTAGGGAAGTTCAATATTAAGTTCAATTACTAT
GTGGGTACTGCCTTGGTCCGTATGTACTCGAAATGTGGGTGTTTGGACTTGGCATATCAG
CTATTTGATGAATTGCCTGAAAGGGACATATTGTGTTACAATGCAATGATTGGGGGGTTT
GCTACTCATGGTTATGGTCACAAGGCACTTCAACTTTTCGAGCAAATGAAGTTTCAAAGG
TTGGTTCCTGATGATGTGACATTTATTGTTACAATGTGTGCTTGTTCGCATGTCGGGTTA
GTAGATGAGGGTTGCGAGATTTTTGAGTCTATAACTGGAGATTATGGTAAGGATCCAAAG
CTTGAACATTACGGATGCTTGATTGACCTTTTAGGTAGAGCTGGGAGGGTTCAAGAGGCT
GAGGAAAAGCTCAAGGGAATGCCAATGAAACCCAATGCCGTTTTGTGGAGGTCTTTACTT
GGGGCAGCAAGGGTTCATGGGAATTTGAAGGTTGGGGAAGTTGCGTTGAAGCATTTACTC
GAGTTGGAGCCAAAAACTAGTGGAAACTATGTTCTTTTATCGAACATGTATGCGAGCATT
GATAGATGGGAAGATGTTACAAGAGTGAGGAAATTGATGAAGGATCATGGGATTAATAAA
ATGCCAGGGAGTAGCTTGGTTGAAGTTGATGGTGCCATGCATGAATTCCTCATCGGAGAC
AAAACACACCCGTGGTCGGAACATATTTATTTGAAGCTCGAAGAGATTGGCAGAAAACTA
CAAGAACACGGCCATAAGCCTAGAACCAAAGAAGTGTTGTTTGACATTGATGAAGAGGAG
AAAGAAGATGCACTTGCTTACCATAGTGAAAGGTTAGCTATTGCATTTGCTTTGATTGCC
TCGGATTCAACTGCCCCTATCCGTATCGTTAAAAACCTTCGTGTTTGTAGTGATTGCCAT
GAAAGTACTAAGCTTATTTCAGGAATATATGGGAGAGATATTATTGTAAGAGATCGAATC
CGGTTTCATCACTTCAAAAATGGAACTTGCTCTTGCAGGGACTATTGGTGA
>EDWA@DN44422_c0_g1_i1
ATGTCTGGTGCCATTATCTCTGCGTGCGAGAATAATTGGGGTAAAGGAAACAGTTTAATT
CTGCGTGAGTGCAAATCAAGTTCGAAAACAGTTTTGAACACTAAGAAAGCCAATCAAGGA
GTGTCCTCACAAGTACTTGAATCTCAGATAACAGTGCTGGAAGATTCCATCGCTAAAGAT
CCGTCCAATAGTTCGTTAGGTGACAAACTCAGACATGTGAGATCAGTTTTGTGGAAACAA
ATCCGGATTGAGGAGCGCAAATGGTTGCAGCGATCTAGGTTGAGATGTTTTCTGCTGGTG
ATAACAACACTAGATTCTTTCATCTTGTCGCCTCTTCGAGAAGACGAAGCAATGCTATTA
CAAGGTTAA
>EDWA@DN44429_c0_g1_i1
ATGGGTTCTTTTATCCGTCTCTTTGTGCTTGCCCTTTCCGTCACTCTGTTAATCAATTCC
TCCGCCGTAGCCGGTCACGATTACGACCCTTATAACGACAAGCCGGAACTGAAGAACCAT
GGTGGTCCGATGCTGACCGGGACGGTTAACCTAGCAATCATGTGGTACGGATATTGTGGC
AAAGAAATAAAGAACACCATTAGAAACTTCATCAAATCATTGGACTTTGCAGGCGGCAAA
CCCAAACATCAGCCTAAAGTTGTGAGTTGGTGGGAAGTGGTTGAAAGTTACCAATCCTTG
ATGCCGGAGGCGAAGCCCGGGGCAGCGGCGAATATCAGCGTCAAAGTGGCGAAACAATCG
AGTGAAAAGACGTATAAACTTGGGATGGTCTTGACTTTGCAATACCATATCCCGAAGCTC
ATCAAGCATGTCACGAAAGGCGATCCCAATATCATTCCGGTCATTGTTGCGGCACGAGAT
GTGACTATCCAAGGAGTTTGCCACGGAAAATGTGCCGATCATTTGCTTACGGAGCCTCCC
AATCGCCGGCCGTTCATCATAGTGGGGAACCCTGAAGTTGAGTGCCCTGGAGAATGCGGA
TGGCCTTTCCATGCTGCTGAATTTGGCCTAAAGGGACCAGTCCTTAAACCA
>EDWA@DN4442_c0_g1_i1
GTTATCCAAATGAATATCGAGGAGTCGGCACGCAAGCAGATAGCAAAGGAACTGAAAATA
AACCAATCATCTCAGTGTCCGTACGTTGTCGTTTGTTACAAGTCTTTCTTTGTCAATGGT
GCCATTTCGATCATCTTGGAGTATATGGATGGCGGATCCCTAGCCGATTTCTTGAAAAAG
GTTAAATCCATTCCCGAACCATATCTTGCTGCAATTTGTAAGCAGGTGGTCAAGGGTTTG
ATATATCTTCATCACAAAAAACACATTATCCACCGGGACTTAAAGCCATCTAATTTGTTA
GTAAATCACAGAGGAGAAGTTAAGATTACTGACTTTGGTGTTAGTGCAATAATGACGAAC
ACCTCAGGACTGGCTAGCACTTTTGTTGGAACGTACAACTATATGTCGCCTGAGAGAATT
GTTGGTAGCAACTACGGCAGTAAAAGTGACATTTGGAGCTTGGGGCTAGTGTTGCTCGAG
TGTGCAACTGGTCAGTTCCCGTATTCCCCACCGGACCAGGCGGAAGGATGGACCAGTTTT
TTCGAGCTCATGGAACAAATTGTTCAACAACCACCACCTTGTGCACCTTCGGATCAATAT
TCTTCTGAGTTTTGCTCGTTCATTTCTGCATGTGTACAAAAGGACCCAAAGGAAAGAAAG
TCGGCACACGAATTGCTGGCACTTCCTTTCTTGAACATGTACGACGACTTGGACATCGAT
CTCTCATCTTACTTCTACAATGCCGGATCGCCTCTTACACCGCTTTAG
>EDWA@DN4442_c0_g1_i2
ATGATGATGAAGAAGGGAAAGGGAATTCTAAGCCCTAATTTGAAGCTCTCTCTCCCACCT
CCAGCCGAAACCTCATTCGCTAAATTTCTAACCGAGAGCGGTACATTCAAAGACGGCGAT
CTCCTCGTTAACAGGGATGGAGTTCGAATTGTACCTCAATCCGAATCTGAAGCTCCTCCG
CCTATTAAGCCATCGGAAACTGACTCAGACGAGCAGTTGAATTTAGATGATATAGACGCG
ATTAAAGTTATTGGGAAGGGAAATGGTGGAATTGTGCAATTGGTCCAACACAAATGGACT
GGCCAATTTTTTGCATTGAAGATTATTCAAATGAATATCGAAGAGTCTGCTCGCAAGCAG
ATTGCAAAGGAGTTGAAGATAAATCAATCATCTCAGTGTCCATATGTTGTTGTTTGTTAT
CAGTCTTTTTATACCAACGGTTGCATTTCAATCATCTTGGAGTATATGGATGGTGGATCC
CTAGCAGATTTTCTGATAAAGGTTAAATCCATTCCCGAATCCTATCTCGCCGCAATAAGT
AAGCAGGTGCTAAAGGGCTTGATGTATCTTCATCATGAAAGACACATTATCCACAGAGAC
TTAAAGCCATCTAACTTGCTAATAAACCATAGAGGAGAAGTCAAGATTACCGACTTCGGT
GTGAGTGCAATAATGACCAGCACCTCAGGGCAAGCAAACACTTTTGTTGGCACATACAAC
TATATGTCTCCTGAGAGAATTATTGGTGATAATTATGGCAATAAAAGTGACATTTGGAGC
TTGGGGCTAGTGTTGCTCGAGTGTGCAACTGGTCAATTCCCGTACTCCCCACCAAACCAG
GCAGACGGATGGGTAAACTTCTATGAGCTCATGGAACAAATTGTTGAACAACCACCACCT
TCTGCACCTTCAGATCGATTTTCTCCTGAATTTTGCTCATTTATATCTGCATGTGTAAAA
AAAGACCCGAATGAAAGAAAGTCTGCTCATGAGCTGCTGGGAATGCCTTTCTTGAACATG
TATGATGACGTGGACCTCTCATCTTACTTCAACAGTTCAGGATCACCACTTGCAACACTT
TAG
>EDWA@DN4442_c0_g1_i3
ATGACGAAGGGGAAGGGAATTTTAATCCCTAATTTGAAGCTCTCTCTCCCTCCTCAAGAC
GAGATCTCCTTGTCCAAATTTCTAACTGAAAGCGGGACATTCAAAGACGGCGATCTACTC
GTCAACAGGGACGGTGTTCGAATTGTCTCTCAATCCGAACCTGAAGCTCCTCCGCCTATT
AAGCCATCGGAAGCTGACAATGATAATCAACTGAGTTTAGAAGATATAGATGCCATTAAA
GTTATCGGCAAGGGTAATGGCGGAATCGTGCAACTGGTCCAACACAAATGGACTGGTCAG
TTTTTTGCACTGAAGGTTATTCAAATGAATATTGAGGAGTCATCTCGGAAGCAGATTGCA
AAGGAATTGAAAATAAATCAGTCCTCTCAATGTCCGTATGTTGTTGTTTGTTATCAGTCT
TTTTATACCAACGGTTGCATTTCAATCATCTTGGAGTATATGGATGGTGGATCCTTAGCG
GACTTTCTTAAAAAGGTTAAATCAATTCCTGAACCCTATCTTGCTGCGATATGTAAGCAG
GTCCTCAAGGGTTTGATGTATCTTCATCATGAAAAGCACATTATCCACCGTGATCTAAAG
CCGTCTAACTTGTTAATAAATCATAGAGGAGAAGTCAAAATCACCGACTTTGGTGTGAGT
GCAATAATGACGAGCACCTCAGGACTAGCAAACACTTTTGTCGGCACATACAACTATATG
TCTCCTGAGAGAATTATTGGTGGAAATTATGGCAATAAAAGCGACATTTGGAGCTTGGGA
CTGGTGTTGCTCGAGTGTGCAACTGGTCAATTCCCGTATTCCCCACCAGATCAGGCAGCA
GGATGGACAAATTTTTATGAGCTCATGGAACAAATTGTTGAACAACCACCACCTTGTGCA
CCTGCAAATCAATTTTCTCCCGAGTTTTGCTCATTTATCTCTGCATGTTTAAAGAAAGAC
CCAAATGAGAGAAAATCGGCCCAGGAACTGCTGGATCTGCCTTTCTTGAATATGCATGAC
GACTCGAATGTTGATCTCACGTCTTACTTCAACGATGCTGGATCACCTCTCGCACAACTT
TAG
>EDWA@DN4442_c0_g2_i2
ATTTCAATCATCTTGGAGTATATGGATGGTGGATCCCTTGCAGACCTTCTGAAGAGGGTT
AAATCGATTCCCGAACCCTATCTTGCTGCAATTTGTAAACAGGTTCTCAAGGGCTTGATA
TATCTTCATCATGAACTGCATGTTATACACCGAGACATAAAGCCTTCAAAATTGTTAATA
AATCTCAGAGGGGAAGTCAAGATCACCGACTTCGGCGAGAGTGCAGAACTGATAAGCTAC
TCAGGACTAGCAAACACTTTTGTTGGCACATACAACTATATGTCTCCGGAGAGAATTGAT
GGAAACAGTTATGGTATCGACGCCGACATTTGGAGCTTGGGACTAGTGTTGCTTGAGTGT
GCAACTGGTAAATTCCCGTATTCGCCTCCCGAACATGCGGAAGAATGGACTAGCTTTTTC
GAGCTTATGGAATGTATTGTTGAAGGACCAGTACCATGTGCACCTTCAGATCGATTTTCG
TCGGAGTTCTGCTCTTTTATTTCTGCATGCCTCCAGAAAGACCCAAAGGAAAGGAAGTCT
GCTCAGGAACTACTGGAACTGCCTTTCGTGAAGATGTACGATGATGCGGGAGTGGACCTC
TCATCCTACTTCAGCAACAGTGCAGGATCACCACTTGCAACCCCTTAG
>EDWA@DN4442_c2_g1_i1
ATGGATTGCTTGAGCCCTATACTGGACATTGGAACCCGCTTGTGGGATTGTAGTGCCAGA
CATGTGGCCTTCATCCACCGTCTGGAAGATAATCTGCACAAGTTGCGAGCCGAAAATGAA
GCACTCGACCGCCGCCGCCGAGATGTACGGCAGAGGGTGGAAGCCGCCGAGCAACATCCA
CGAATGAGGCGTACGGAGAGCGTGGAGCAATGGCTGACCGTTGCAGAAACCTTGGTTGGT
GAAGTGAACATGATTATTCAAGAAGGCGATGAGGAACTTCAAAACAAATGTGTTGGAGAT
TGCTGCCCCAGGAACCTGAAGTCCACCTACAAGATTGGGAAGCGAGTCATTAAGAAGGTC
GATTCCGTGACGGAGCTACTGCGCAAGGCTGAGCCTTTCTACTCGGACTCCGCTATTGTT
TTGAGCCTACCACGAAAACGCCTTCTAATGCCTGAGTGGCCTTTGGAAAACACTGTTGGC
TTAGACTCTACAGTTGAAAAGGTATGGGAAGCAATTGAGAACGAAAATGTTCGAATCATT
AGATTATGTGGACAAGGCGGTGTTGGGAAGACGACCCTCCTGAAGAAAGTTTGCAATGAA
TTCCATAGTCGGAGCCATGATTTTGATGTTGTCATTTGGGCCATGGTCCCTACAGAGGAG
GGTTACATAGAGAAAGTTCTTGAGGTAATAAGGAAGAAATTGGACATACCTGATGACATA
TGGAACCAGTGCTCAGGCGAGGACGAGAAAGGGGCTCAGATATTCAGAGTTTTGAAGGGC
AGAAAGTTTGTGCTTTTACTGGACAATGTATGGGAACAGTTTGATCTTATAAGACTCGGC
ATCCAACTGTGGGGTGATCAAAATCAGTCCAAAGTAATATTTACAGCCCGCTCTCTGCGG
TTCTATTTGAACTTTCGCATCAAAGCTCATGTTACGATTGAAGTCAAGTGTTTACCACCA
GATCAAGCTTTGAGGTTATTTAGGATGATTGTAGGCGAAAGTGTCCTAAGTAGCGATCCG
GATCTCTCGGAGTTGGCAAATACGTTTGCTAGTAAATGTAGAGGGTTGCCACTTGCTCTC
CTCACTTTTGCAGGAGCCATGGCTGGTTTAGAAAATCCTCGAGAACGGCGCCACACAATT
GAGCTGTTACATACCCACCCATCAGAGATTGCAGGAATGGGCGGTCGTGTATTTCCTCTT
CTCAAGTTTAGCTATGATAACTTGAAAGAAGCCAAAGACCAAAACTGCTTTCTGTATTGT
TCTCTGTTCCCCGAGGACTATAACATTAGAATAGATGAACTTATCGATCTATGGGTAGGA
GAAGGTTTCTTAGATGAATCAAATCCATGTGATCAGGGAGGATTTACGGTTGAGGCTTTA
AGGTCTTCATATTTACTTGAAACTGATGAATCTAAGCAATATGTTAGGATGCATGACATA
ATCCGTCACATGGCCTTGTGGTTGGCCCGGGATCAAGGAAGAAAGAAGAACAAGGTTTTG
GTTGCTAAAAGTGGAAGACTTACAAACCGGGAACTCAGAAAATGGGAAGAGGCGAACTGG
ATTTCCTTGTTTGGTTGTATTAGTACCAAAGTGAACATAAGTCACTTACCATCTTGTCCT
TATCTCACAACTTTGCTCTTTAGAGATGGAGAGTTGAAATCTTTTCCCGATGGATTCTTC
GATTCTATGCCGGCTTTGAAAGTTTTGGATTTGTCAGGTAATCGAAGCTTAGTTGAGTTA
CCTTCCAATATTGGAAATACTAAAACTTTGAAATATCTTAATTTGTCATTTACAAGCCTA
GCAAAGTTGCCTATTGGACTTGGAAATTTGAGAAACCTCAGTTGTTTATTGTTAGATTAT
ACTACAAATCTTAAATGGGTTCCAAAGGAGGTGATATCTAATCTTTTACTTCTGCAAGTT
TATAGTAAAATAAATGGAGTTGGTGAGTACTTTGGCTCAGTGGAAAGTCGGCCTTATGAT
GAAATTGCCTTTTTAGAAGCTTTTGAATGTTTGAATCACATAAACAAAATAGGTATCACC
ATATTCTGTGCCCTTTCCTTGGGAAAAATTTTGCAATCTCACATTTTAAGGAGTTGCATT
AGGAAATTAACAGTCATGGAATGCAGTGGCTTGATTTCGTTACATCTCACAGGAGAAGTA
ACTAATCTTGAAAGACTTGAAATATTTCATTGCTATTCACTCAAGGAGTTCAAAGTATCA
GAACAGTGTAAACTTGACAACCTTAGTAAGATTTGTATAGGCGTCTGCCCACTGCTGTTA
AACCTCAATGCCCTTGCTTATGCTAAAAACCTTGAGATTCTTAAAATATTTAACTGTGAA
GCACTTAAGCAAGTCACAAGTGAGGAAATCACATTCCCTCGGTTGAAAACTATTTCTTTG
ACTGTGCTACAAAATTTGAAACGCATATGTCCATCGTCAAAGTGCTTTCCTTCTCTGTTG
GAGATTGAAGTATCTAAGTGCCCATTGTTGAGGCTACTTCCGTTTGACTTGGAAAGTGCA
AATATCTTACAGAAGATTATAGGAGAAACAGAGTGGTGGGATGATTTGATTTGGGGTGAT
GAAGCTGTTAAGGATTCTTGTCGCTTGAAATTTGTATCCACCCCGTTCGAGCTCATACAA
AATCTAAATCCCCTTCCTCCTATTGCTCCCGATATTCTTTGTTATCGTCCTGCTGCTGCT
CCGGTTCCTCCTCCTCCTGCTAAGGCTCCTTGTCCTGCTCCACCTCCTATGGTTCCTCCT
GTCATATTATTACAAGATATGGATTTGATTAAAATTATCGGCAAAGGCTATAGTACAACT
GTGCAATTGGTCCAACACAAATCGACTGGCCAGCTTTTTGCATTAAAGATCATTGAAACG
GATATCGAGGAGTCCGTTCGCAGGCAAATTGCAAGAAAATGGAGATCAATCCAATCCTCT
CAATGTCCATATGTTGTTGTTCATTATTGGTCTTCCTATAAGAATGGTGTCATTTCAATC
ATCTTGGAGTAT
>EDWA@DN44430_c0_g1_i1
CGCTGGCTAATACCCGAAACTCTAAACTCAATTGCCACCATGCAAGTTACTGGCTGCCTT
TCTACCAAATATCTCCCATGGACGCCGCGTGTCCACCATCGCCGTCTCCCTCCAACAACT
TCCGCCGTCAGATTCTCTCAGATCTCCTCCGCCATTGCGGCGTCTCCTCCGAGACGACAA
AAGACTCACTCGATGCCACCCGAGAAGCAAGAAGTGTTCAAATCACTGGAAAGCTGGGCC
ACCACTAACTTATTACCGTTACTTAAACCAGTCAAAGATTGCTGGCAACCGCAGACATTT
TTGCCGGATCCGTCATTACCATTGGAAGAGTTCAACGACCGAGTGAAGGACCTGAGAGAA
CGCACGGCGGAGCTGCCTGATGACTATTTCGTGGTGTTGGTCGGAGATATGATAACGGAG
GAGGCGTTGCCGACGTATCAGACGATGATCAATACGCTGGATGGGGTGAGGGATGAGACG
GGGGCTAGCCATAGCCCGTGGGCTGTTTGGACTCGGGCTTGGACGGCGGAGGAGAACCGG
CACGGCGATCTGTTGAAGAATTATTTGTATTTGACGGGGAGAGTTGATATGTTTATGATT
GAGAGGACTGTGCAGTATCTGATCGGAGCCGGAATGGACCCTGGAACCGAAAACAACCCA
TACTTGGGCTTCGTATACACCTCATTCCAAGAGCGAGCCACCTTCGTATCCCACGGCAAC
ACCGCCCGTTTAGCCAAGGAAGGCGGCGACCCTGTCCTGGCACGCATATGCGGCTCCATT
GCGGCGGACGAGAAACGCCACGAACTGGCCTACTCGAGGATAGTCGGGAAGCTACTCGAG
ATCGACCCGACGGGAGCAATGCTAGCATTCGCGGATATGATGAAGAAAAAGATAACAATG
CCAGCTCACATGATGTTCGACGGCGAAGACCCGCGGTTGTTCGAGCATTTCTCGGCGGTG
GCACAGCGGAGCGGAGTGTATACGGCCCACGATTATGCAGATATCGTGGAGGCGCTGAAT
GAGCGGTGGGGATTGGAGAAACTGGAAGGGTTGACGGCGGAAGGGAGGAAAGCGCAGGAG
TATGTGTGTAAGTTGGCGCCTAGGATTAGGAAACTAGAGGAACGAGCAGAGGAGAGGGCA
AAGAAAATGGGGCCTCAAGCAGTCAAGTTTAGTTGGATTTTCAATAGGGAGATCATGTTG
TAG
>EDWA@DN44432_c0_g1_i1
ATGGCTGAAACCGAAGCTCAAGTCCGTTTCGGCATAATCGGATGCGCCAACATTGCGAGA
AAACTCGCGAGAGCCATTAACTTAGCCCCAAACTCCGTCCTCCACGCCGTCGGCAGCCGC
TCCATCGAAAAAGCAAAGCGATTCATCACTATTAACGGCTTGGATCACCAAAGGGTCAAG
ATTTACGGGAGCTACGAACAAGTGGTTGAGGACCCATCGGTGGACGCCGTGTACATGCCG
CTGCCCACTAGTTTGCACGTTCACTGGGCGGTGGTGGCCGCCCGAAACGGCAAGCATGTG
CTGGTGGAGAAACCGACGGCTCTCGATGTGGACGAGCTTGATAGATTAGTCGGAGCTTGT
GAATCCAACGGCGTGCAGTTTATGGACGGGTCCATGTGGTTGCACCATCCCAGGACTGGT
AAAATGAAGGAGATGCTCTTTGATTCCAAGCTTCTGGGAGATGTCAATTATATTTACAGC
ACATCAACAACTTCACCGTCGCCGGAATTCTTCGAGCACGACATACGAGTAAAAGGAAAC
CTGGATGCCCTGGGAGCCCTCGGTGACCTTGGCTGGTACTGCCTTGGAGCTGTCTTATGG
GCCAAAAACTACCAGCTACCAACCGTCGTCACTGCTCTACCAGACGTCGCTAAAAACTCC
GATGGAGTCATCATCTCATGCTCAGCTTCCATTCAATATAAGGAACCATCAGCAGCAGGA
GCCACAACCAATGCAATCATCCACTGCTCTTTCCTCTCCGACACATCCATGGACTTGGCC
TTGACCGGTTCCGGAGGATCGTTGAATCTCGGCGACTTCATCATTCCGCATCGAGAGAGT
TCCGCCTCGTTCGAGTTCACAAAGGGTGCAAAATTCGTGGATCTTCACATCGGGTGGAAT
GTGAAGCCTGAAAAAGTAGTTGTGAATTGTGAGCTCCCGCAGGAGGCTTTGATGGTTAAG
GAGTTTGCAAGGCTAGTTGCCGGGATTCGAACGTCGGGGTTGCCACCGGATCGTAAATGG
CCGGAGATTAGTAGGAAGACTCAGATGCTTGTGGATGCAGTGAAGAAATCTGTTGATCTT
GGTTGTGAGCCTGTTTATCTTTAA
>EDWA@DN44438_c0_g1_i1
ATGAATATGGCAACCATCTCAGCCACCGCCGCGGCCGCCACCTCACTCACCCCTCCAATT
CTTTCACACAAGCCATCACCAAGGCTCGCATCTCCGGTCGCCATCGGGTTGAAGAAAGGG
AAGGTGATGTGTTCCATGCAGGAGAAGAAGCATGTTGATGTTGTAGAGGAGAGTGGCTCG
ACGAAAATCGGCATGAGTGGTTCGATGTTGGCAGCGGTGTGTGCGGCTGCCGTGTCGAGC
CCGGCCATGGCTCTGGTGGACGATAGAATGTCTACGGAAGGAACTGGACTTCCCTTTGGT
TTGAGCAACAACCTTCTGGGGTGGATCCTGTTTGGTGTGTTCGGTTTGATTTGGGCACTT
TACTTTGTTTACACTGCCAGCCTTGAGGAAGATGAGGAATCTGGACTGTCTCTTTAA
>EDWA@DN4443_c0_g1_i1
ATGCAAGGTGCAGACCAGAGAAATTTTGGATTTTTTGATATGATAAATGTTTTGCCTCCG
AGCATGGGTGCTAAATTTCTAAGGTTGAAATGGAGGAAGTTTGATCACTTGGCTAGTGAA
GTTGGTGGTGCAAGGAACATATTTTCTGAACTTTTCGGGAAAAATAAGGCTGAAAACACT
TTTTGGTTGGACAGTTCATCAACAGAGAAGGGAAGAGCCCGGTTTTCATTCATGGGGGGC
AAAGGTGGAGATCTTTGGAAGCAATTAACTTTCAGATTGTCTGAAGAAAGCGATGCAGCT
GGTAAACGTGGAGGTCATTTATTGATTGAAGATGCTGAAGGTTCTACTAACAGCAAATTT
TTGGAAGAAGGTTTTTTCGAATATTTGAACAAGGAGCTTCTGTCACTCTGCCATGAGGAG
AAAGATTTTGAAGGACTGCCCTTTGATTTCTATGGTGGATTTATAGGTTATATAGGGTAT
AATCTTAAAGTAGAATGTGGTGCGGCAGCTAATGCTCACAAATCTACAACTCCCGACGCT
TGCTTTTTCTTTGCTGATAACCTTATAGTTATCGATCATCATTCCGATGATGTTTATATG
ATGTCCTTGCATGAAGGAAATACAACTAAGACACAATGGCTGGATGATACTGAAAAGAAG
CTCCTCAGCTTGAAAGGTTCAGCCACAAGGAAGTTAGATGAGCGGATTTCAAAAGCTGCG
GCAAACTCTCCACATGAAGCAGGCTTTCATTCCGAGAAATCCCGAGAGCAATACGTTAGT
GATGTCGAGAAATGCCTGAAGTACATTAAAGATGGAGAAAGCTATGAGCTCTGCCTCACA
ACTCAGTTTAGAAAATTCGTTGGGGAAGTAGATCCTTTGAGACTTTATCTTCGTCTTAGA
GAGAGAAATCCGGCTCCCTATGCTTCGTGGCTAAATTTTTCGAAGGAAAAATTATGCATA
TGCTCGTCTTCTCCCGAGAGGTTCTTACGATTAGATAGAAATGGTATACTCGAAGCCAAA
CCAATAAAGGGGACCATTGCTCGTGGTGCAACATTGGAGGAAGACGAACGGTTCAAGCTA
CAGTTGCAGTACAGCGAAAAGGATCAGGCTGAAAACTTAATGATTGTCGATCTTCTAAGG
AATGACCTGGGTCGCGTTTGTGAACCAGGCACTGTTCGTGTGCCTCATCTCATGGAAGTG
GAGTCTTATGCAACTGTTCATACTATGGTGAGTACGATCCGGGGAAAAAAGCAGTCGAAT
GTTAGTGCTGTTCATTGCGTCCAGGCAGCGTTTCCCGGCGGTTCAATGACAGGGGCTCCG
AAGTTGAGATCAATGGAACTTTTAGATTCCATTGAGAGCTGCTCCCGAGGTATATACTCG
GGATCCATTGGATATTTCTCCTACAATCAGACTTTTGATCTTAATATCGTGATAAGAACA
GTCGTTATACATGAAGATGAAGCATCCATAGGTGCAGGAGGTGCGATCGTTGCACTATCC
GATCCGGAAAAGGAGTATGAGGAAATGGTATTGAAAACACGTGCTCCGTCCAATGCTGTG
ATGGAACAGTAA
>EDWA@DN4443_c0_g1_i3
ATGGGAATTAGGCACGCTACTTGGCCTCATTATGGCGTGCAGTTTCATCCTGAAAGTGTT
GCAACAACTTACGGGAGACGGATATTCAAAAACTTCAGAGAAATAACTCAGGATTATTGG
CTACGATGTTCATCATTCAGCAGTGATAGAAATATCCATTACACTGTGTCCATGCAGGTA
CCCCATGTTAATAGACTGTTTGGAGCTGTTCATACCGGGAGGCAATCAGTAAAAGAGGCA
GATTTCCGGTTTAATGGAGAAGCTTGCAGCAATGGGCAATTTATGCGAGGTGCAGACCAG
AGAAATCTAGGACATTTTGATATGGTAAATGTTTTGCCTCTGAGCATGCATACTAAATTT
CTAAGGTTGAAATGGAGGAAGCTTGATCACTTGGCTAGCGAAGTTGGCGGTGCAAGGAAC
ATATTTTCTGAACTTTTCGGGAAAAATAAGGCTGAAAACACTTTTTGGTTGGACAGTTCA
TCAACAGAGAAGGGAAGAGCCCGGTTTTCATTCATGGGGGGCAAAGGTGGAGATCTTTGG
AAGCAATTAACTTTCAGATTGTCTGAAGAAAGCAATGCAGCTGGTGAACATGGAGGTCAT
TTATCGGTTGAAGATGCCGAAGGCTCTACTAACAGCACATTTTTGGAAGAAGGTTTTTTC
GAATATTTGAACAAGGAGCTTCTGTCACTCCGCTACGAGGAAAAAGATTTTGAAGGACTG
CCATTTGACTTCTATGGTGGATTTATTGGTTATATAGGGTATAATCTTAAAGTAGAATGT
GGCGCGGCATCTAATACTCACAAATCCGCAACTCCAGATGCTTGCTTTTTCTTTGCGGAT
AACGTTGTAGTTATTGATCATCATTCTGATGATGTTTATGTGATGTCCTTACACGAAGTA
GATACAACTAAGACTCAATGGCTGGATGATATTGAAAAGAAGCTTGTCAGCTTGAAAGGT
TCTGCCACAAGAAAGTTAGATGAGCGGATTTCAAAAGCTGCGGCAAACTCTCCACATGAA
GCAGGCTTTCATTCCGAGAAATCCCGAGAGCAATACGTTAGTGATGTCGAGAAATGCCTG
AAGTACATTAAAGATGGAGAAAGCTATGAGCTCTGCCTCACAACTCAGTTTAGAAAATTC
GTTGGGGAAGTAGATCCTTTGAGACTTTATCTTCATCTTAGAGAGAAAAATCCGGCTCCT
TATGCGTCATGGCTAAATTTTTCAAAGGAAAAATTATGCATATGCTCTTCTTCTCCCGAG
AGGTTCTTACGACTAGATAGAAATGGTGTACTTGAAGCCAAACCAATCAAGGGGACCATT
GCTCGTGGTGCAACATTGGAGGAAGACGAACGGTTCAAGCTACAGTTGCAGTACAGCGAA
AAGGATCAGGCTGAAAACTTAATGATTGTCGATCTTCTAAGGAATGACCTGGGTCGCGTT
TGTGAACCAGGCACTGTTCGTGTGCCTCATCTCATGGAAGTGGAGTCTTATGCAACTGTT
CATACTATGGTGAGTACGATCCGAGGGAAAAAGCAGTCAAATGTTAGTGCTGTTGATTGC
GTAAAGGCAGCGTTTCCTGGCGGTTCGATGACAGGGGCACCGAAGTTGAGATCAATGGAA
CTTTTAGATTCCATTGAGAGCTGCTCCCGAGGTATATACTCGGGATCCATTGGATATTTC
TCCTACAATCAGACTTTTGATCTTAATATCGTGATAAGAACAGTCGTCATTCATGAAGAC
GAAGCATCTATAGGTGCAGGAGGGGCAGTCGTTGCCCTATCTGATCCAGAAAAGGAGTAC
GAGGAAATGGTATTGAAAACGCGTGCTCCTGTCAATGCCGTGATGGAATTTTAA
>EDWA@DN44440_c0_g1_i1
ATGGGCCACCATCTTATTGTTTTTGCATTTGTTTTGGTCGCTGTTGTTGGGGCATTCGCT
GGCAATTCATCACCTTCATCATCCCCTTCTAAGGGTTCTTCATCTTCCAAGTCCCCTGCA
TCATCCCCCAAGTCATCCTCCGCTAAGTCACCGTCATCGTCCTCCAACAGTCCCTCTCCG
TCATCGTCGAAATCCGGCGGAGGGTCACCCAAGTCATCTTCTTCGGAATCCCCGAAAAGT
TCTTCAAGCTCACCTTCTCCCAGCCCTAGCAAAAGTGCAAGCAGCCCCAAGTCGAAGAAA
GGATCCGATTCGGACTCTGAGTCTCCTGCAGAGAACTCTTCCCCTCCTTCACCACCCGCT
GAAGACCAAGTTTCTGACTCACCTGCTCCTAGCACTAAAAAGAAGAGCTCTAAATCTGAC
AGCGATAGCCCTAGTCCTGATAGTCCCGCTTCAGAATCAGCCCCAGCACCTTCACCCTCT
AATGCCGTTGCTATCAGAGTCACCAGCGTTGTCGGTGTCGCAGCTATTTCCGGATTCTTC
CTCTTCTAA
>EDWA@DN4444_c0_g1_i1
GCCGCCTCTATGACTGGAAGCTTAAATTCTGGTGGGTTCGCGTCAATGTTTCCTCCCGAA
AAGCGTCCCAAACTTGAAAAACCGATGCATGTATCAGATGCAAGCAATTCAGACAGCCCC
AGCACAACATATTTTAATCCTCTGCAGCAGCAGGCCATGAACAACATGCCACTTGCACTG
TCAACTGGTATGCAACCAATGTCTCAAGGCAACCAGATTCAGTCTCCCTATGCTTCTGCT
CCACCTCCCTCGCTCTCTCCCGCTAATCCTTCAGCAGCAAGTCAATATATGCAATCAACC
GGTATGATGATAGGGGTAGTACCTTATGGATACGGAGCAAACACGCTGCCACCACCACCT
CCTCTTCCCCCGCATATAGCAATGAATTTAGCTAGGCCTGCTTCTCAGCCACAGTCTCAG
CCTCAGCCTCAGCAGCAGCCACAATCTCAGCCTCAGCAGCAGCCAACCACTGGAGGATTT
TACCGGCCACCAGGTATCGGGTTCTATGGGCAA
>EDWA@DN44450_c0_g1_i1
ATGCCAGGAAGTACTGATAGTATAAATGATAATCTTGAAACAGTTGTTGATGATAAGGCA
ATGTGCAGTAACAATCACCTGGTACATGGAGTGGCAGCTACTGAAATTGAGTTAGCTAGA
ATGTTAAAGGAACTCTCCTTTAAGGAAACAAGATTGGATCAATATGGCATTGCTAATTTT
GCTGAAAGTTTCGAAATGGTACATAGAATCCCGACAGAGAATGCTGGATTCAATCCAATA
GATGGCATATCTAAGTTGTACGAAAAACTTGTACCTGGCAATAGCAAAATGGGCATCGAC
TTGGGGGAAGGTAACTTTGAGGATTGTGTTTGCAAGGATGTGTCAACACCGAATATT
>EDWA@DN44452_c0_g1_i1
AGAATTTACAGAAGAACATTGTCAGGTTGGAATATAAACCCGCGGTTAATTTTTATGATA
ATCATATTCCTTCAGTTACTAGCTAAAGTTTTAACTGTACAGCTATTTCCAGTTCACTAT
GGTAATTTAGATTCTCAATTTTGCTCTCTCCAATCGAAGCTGTTAGCCAGTACAGAACTT
TTCTTCTTCCTAGTCTCTCTATCTTCTTACTTCACTGAATGGGTAATGCTAGCTACTATA
AATGCAATCATTACCTTTCTAATAGTACTTGAAAAATATGCTCTAGAGAAATTTTTAGGC
TTTTAA
>EDWA@DN4445_c0_g1_i6
ATGCTTATGCCAATTGATGTAAATGCAGATGCATCCTTTTTAGACGAATGGTCTTTTGAT
CAATTTCAAAACCTTCTTAATAAGTCCAATGGAGACCAAAAGTTGAGAAGGTTACTTGAA
CAAGATAATCTTGTTGTATTTCTGCATCTGCTTGGTTGTGATTCAAATGGTCATGCACAT
CGTCCCTTTTCATCCATTTATCTCAACAATGTAAAGGTTGTTGATCATATTGCTGAACGT
GTTTATAATCTTCTTGAGAATTACTACAAGGACAACCGTACATCATATATCTTCACAGCT
GATCATGGAATGAGTGACAAAGGAAGTCATGGGGATGGGCATCCTTCAAACACAGATACT
CCTCTAGTTGTTTGGGGAGCAGGCGTAAAACATCCCAGGCCAGTCTCTGAAAAAGATCAC
TCTGATCATGTTCTTCGTTTTATTGATCAACATGTGCATGACGCACCGACACCTAAAGAA
TGGGGCCTCGACGGCATTGAAAGAGTTGATGTCAATCAAGCTGATATTGCACCCCTCATG
TCAACTCTTCTTGGTTTGCCTTGTCCAGTCAATTCAGTCGGGAATTTACCGCTTGGTTAT
GTTGACATGAAAAAGGAAGAAGAAGTAGAAGCTGTGCTAGCTAACACAAAACAGATTCTG
AACCAGTTTCTGCGCAAATCTCAAATAAAGCGATCACATTCACTATATTTCAAGCCTTTC
AAGCCACTTGCGCATTATTCCTCCATGTTGGATCAAATTGAGGATTTGCTAAGTTCTAGA
GACTATAAAGCTGCCATGCAGCTATCAGAAAATCTAAGAAGCTTGGCACTGAAGGGACTT
CATTATTTTCAAACTTATGATTTGCTGATGCTGATGACCATAATTACTCTTGGATATATC
GGTTGGATGGTCTTTCTTGTTCTTCATGTTCTTCAAGCTTATACTTCATTTTCCAGAGAT
ATATTTGTGAAGGACGAAGCGGTTCACCAGAAATTTAATACAGGAAAAGCTCAGCTATGT
GGGTGTCTGTTTATGGCAGCTGTCAGTCTTCTACTATTTCTGGAGAGCTCCCCTCCACTT
TACCATGCATACTTTGCCATGACAGTATTTCTCTGGACGCAAATACTTAATGAATATAAG
TTTATAAAAGCAGTTTGGAGACACTTAAGTGGGAAAAAGTCGGACTATGTCATTAAACTT
CTGGCCACTGGCGTGGTCTCAGTGGTCATTCTTGAGCTCCTGGTGCATAGCTTCACCGAG
AGAAAACTCTACACTTGGTGCTTCCTCGCAGTTGGACTTATAGCTTGTATATATCTTTAC
AAGTTAATTCCTTGGAGATCCGGAATTCCAGTTTTTGTTTGTCTCGCTTGTTGGTTCTTG
TCTCTATTTACTTTAATGCCTGCAGAAATTCCTGATAATAATAAGTTGGTAATTGCTAGT
GGAGTGATGATTGTCGTAATAGGATTAACCGCAAAATGGTTTGACCTGCATGCTTCTGGG
AATAAATGCTGGTATGGCATCTGTAATCATGAAAAGAGACAACCCAGGTTTCCAATGCTC
TTTCAATTACAGGCTCTTTTGGTTGGGTTATCATCCGTAATGGTGTTTTTATCTACCTCT
CACAGAACTGAGAAGCAAGAACTACACACAATACACCAGCTGATGAACTGGTTCATTGCT
GGTTTCTCGATGATTCTCCCATTGTTTTCAGAAAATGGCCTCTTGTCCAGACTCAATTCT
ATATTTCTTGGTTTTGCACCACCATTCCTTCTACTATCTATTGGATATGAAGCTGTCTTC
TATGGTGCACTTGGTCTTGTACTAATTGCATGGGTTCTATTTGAAAACTCACTTCTTTAC
TTGAGTAAAGTGAAAAAATCTTCTACTTCAGGGAAGAATTTGGAAGAAAGTGTCTTGCTT
GAAAACGATGGTAGATATTTGCAGCTGTCTGATATGAGAATTCCGTTGACCTTTGTAAGT
CATCTTTCTCTACATGTTCCATTGTTCTTCTGTATTTGCATATGA
>EDWA@DN44461_c0_g1_i1
CACGGGCTTGTCACCGAGAGGCGAACGACGGGCCAAGAGTCGACAGAGCGACGAATCGGC
TTCCGTGAAGGAGGGGGCACCAACGTGACTGTGGCAGGCGCGTCGGGCGTGAAGCTGGCA
GAAGAAGCAAGAGAGTCAGGGCGCCAGGCGCGTGGGGGAGATAGGGCGTCGCGCGTGGGA
GCGTACGAATATCTGGTGGATCCTAGTCGTTCGATGCATTCCCTTGATCCGACGGCTGGC
ATCGATGCGACGCTTAGAGCAACGAAATGGCCCCTTGGGTTCTGTCCCAGGCTCAATCTA
GACAGTGCGATCAGGGCTAGATCTGACGGTCTTGATGATGCGGCGTGTTGTGCAAGGAGG
CGGCTGCTAGGGTTTCATCCCGAGATTGGATCTGGACCTTTGGATCATCCTCTAATCCTA
CGGCTACTAGACGGCTGCACAAGAAAAACAAGGATTAGGGTTTTATTTACTTGGGCCTTA
TTGGGTCATTTCGTGTAA
>EDWA@DN44466_c0_g1_i1
ATGGACTGCGAGGGATGCGAGAGGAGGGTGAAGAAATCGGTGCAAGGCATGAAAGGGGTG
ACCCAAGTGGAAGTGAACCCCAAGCAAAGCAAGCTCACGGTGGTCGGCTACGTGGATCCC
GACAAGGTCTTGGAGCGGGTCCGGCATCGGACGGGGAAGAAAGTGGAGTTCTGGCCTTAC
GTGCCTTACGATGTGGTGCCCCACCCTTACGCACCGGGGGCTTACGACAAGAAGGCGCCG
CCTGGGTATGTCCGGAATGTGGTCCAAGATCCAGAGGCTGGTCAGCTCGCCAGGGCCTCC
TCCTTTGAAGTCAAGTATACCACTGCCTTTAGTGATGAGAACCCAAATGCCTGTGTAATC
ATGTGA
>EDWA@DN4446_c0_g1_i10
ATGAGTGGAAGCAGAAGACGCACTTCTAAGTGGAATTCAAAAGAGGAACACCAGCATTCT
CTTGAAAATGTACGAGATAAATCTTGGTCTGCAAAAGCTGGTGTGTCTTTTCATGATAGA
GAATCAGAACATGGATATTTCTCTTCAGAGGTTGGTAGGAAGGACAAGTGGTCTGTTGTC
GGAGTCGGTGACATGATGAAATCTAAGCATGGACAGCCTATTAGGGAATCTTTACATGGA
AGCAGAGTTGGCGAAAAGGATGATAATAATGACTTTGTAAAAAAATGGAACAATGCAACT
CCATGGGACAGAGATGAGACTTACAGTATGAAAATGTCACCTGGTCTTGATGATTGGAGG
CTTAAAAAACGGCACAGTTCTCCTAAAGGTGATTGGAAGGGGTCTCACAGAAACAGTAGG
AGCTGGAGCAGAAGTCGCAGTAGAAGCAGGAGCCGGAGTCCAGTTCGTGGCATTAGGTGG
CAATCGGGATTCCATGAGAGAACCAGAAACAGATCTGGAGTTTCATCTCAATTATGTAAA
GATTTTATGGCTGGGAGATGCAGGAGAGGCAGTCAGTGTCACTTTCTTCACCAAGATACT
CAAAGTCACGAGGATGGCTGGGATAATAGGCAAAAGATAGCTGGTGTTTCAAAACATTTT
ACTAGCAATGATGATAAAGATTACCTTATTAAGAGTGGAAGATCTACTGATTGCTGTACT
GATTATCTGAAAGGTAACTGTCGCAGAGGGGCATCATGTAGATTTGCTCATGATGGTGTT
TCTGATGGCTTCAGCAGAGGATCAATAAAAGATATAAGTAGAAAAAGGGAAAACAACAAG
AGGAGCAGAGTTACAACTCCAGAGCGAGATGTTGAGCGTGAAGCTCGGAAAAGCAGTGAC
ATACCTTGCAAATACTTTGCTGCTGGAAATTGTCGTAATGGAAACTATTGTAGGTTTTCT
CATCATGGTCAGGAACATGCGAGTTCTGAATGTAATAAGTTACAGGATGGTGCAAAACTG
ACAGATGTAGATGCTTCTTTCAATGCGGAGAAATCTTGGAATGTTTCAAAGGGGAGCGAT
GCTGATGTTCCAAATGAAGCTGTGAAACCCTGGACTGGTCGAAAATGGAGTGATGCTGGT
GCTTCGGTTGAGGTGGACAACTCATGGACTGGTGCAAAATGGAGTGATACAGGTGCTGAA
TCTAATATGCACTATAAAAGAGTTGATGCTGACAAGGAGGAAGGGATTCCGAGGAAGATA
GAAAATGTTGGTGTTCGTATAGGTGTCTCTGAACCAAAAGGTGCTGAAGAGTCGATTGAT
GATATGGGAATGTCGCCTGAGTGGAATTACCAGATCCACTCTTCTATTAATAAGGAAAAG
TCTCATAGTTCAGAACCCACTCCTGTGGGCACATCTTTACCAGCTCATCAAAAGAATATA
ACCGAAAAGGCCTCAGGTCAAGCATGTGATGAGCTTGGAGCTTCGCAGAAAATGTCAACA
GAGAAATCTAACTATCAATCAGACCACATGACGAGGGGTAGCTCTGCTGCAGCATTGTCA
TGCGGCAGCAATGCTGTTGGTAGAAAATCTTCTGTTTCTCACATTGGTCCAAAATTTTCT
ACCAACACGCTTCCAACACCAAGTTCTGACCATCCTGGGCCAAGTTCAAGTTCTTTACAA
CAATCAAACTTAAATGCAATTGGAAAAAGTGAACTGTCAATCCCTTCTAATGAACTAAAT
ATGAAAGTTCCACAAAATAGCCTGCTGTTTCAAGAGGAGAAACCAAGCAGCAAACTGAAT
ATTGGGGATAAAAATAAATTACATGATAATTATGGATCTCTGCCAACTTCAAACATGGTA
AGCAATGAACAGCGCACCCAACTTACTAATCTTTCAGCCTCTTTAGCTCAGTTATTTGGA
AAGGGGCAGCAACTTCCATTACTTCATGTCGCTGTTAATGTACATGATGGAATGCAGGTG
ACTTTTGCAAACTCTGGAGGACCTGTTGAGCCGGATTCCGTGCCAACTGTACGGCCAGGT
CAAGAAATTACATTCCCAAAGCAATATGACCCCAGAGCTGATAGCATTGATCCTACTAAG
AAGCAGGATACAAATACTAAGCCTTTGGGATTTTCGGTACATCCTGTTAGTCAGGTAAAT
GATGAAGATGGCAAATCAGAACTATTGGCTAATAAGTTATTACCATCATCTCTTGTGGGT
GGCACAAACGGTAGTGATTATCATAATGATCACGGTTCCAAAAGAGAGTCTGATTTTGAT
AGCCGCAAACCAAATCAGCTGCAGCCTGTTGCAAGTTCTGAGGTGACAAAGGAAAATGGA
GTTCTGAAAATCAAGAAAGCTGAAGCGGAGAATAAGAATGGTTTGTCAGAGAACATGGAT
GCAGATGATAGGACTGAGGAGGGCAAGAAGAGCAAGGATGATAAAGGACTTCGTGCATTT
AAATTTGCACTTGTTGAGTTTGTCAAGGATCTCCTCAAACCAGCGTGGAAGGAAGGTCAA
ATTGGCAAAGAGGCTTACAAAAGCATTGTGAAGAAAGTTGTTGACAAAGTGACTGCTACA
ATGCAGGGGACTAATATTCCTCAAACTCCTGAAAAAATTGATCAATATCTGTCTTTTTCG
AAACCAAAGCTTAGCAAACTTGTACAGGCATATGTGGAAAAGTTCCAGAAGAGCTAA
>EDWA@DN4446_c0_g1_i12
ATGAGTGGAAGCAGAAGACGCACTTCTAAGTGGAATTCAAAAGAGGAACACCAGCATTCT
CTTGAAAATGTACGAGATAAATCTTGGTCTGCAAAAGCTGGTGTGTCTTTTCATGATAGA
GAATCAGAACATGGATATTTCTCTTCAGAGGTTGGTAGGAAGGACAAGTGGTCTGTTGTC
GGAGTCGGTGACATGATGAAATCTAAGCATGGACAGCCTATTAGGGAATCTTTACATGGA
AGCAGAGTTGGCGAAAAGGATGATAATAATGACTTTGTAAAAAAATGGAACAATGCAACT
CCATGGGACAGAGATGAGACTTACAGTATGAAAATGTCACCTGGTCTTGATGATTGGAGG
CTTAAAAAACGGCACAGTTCTCCTAAAGGTGATTGGAAGGGGTCTCACAGAAACAGTAGG
AGCTGGAGCAGAAGTCGCAGTAGAAGCAGGAGCCGGAGTCCAGTTCGTGGCATTAGGTGG
CAATCGGGATTCCATGAGAGAACCAGAAACAGATCTGGAGTTTCATCTCAATTATGTAAA
GATTTTATGGCTGGGAGATGCAGGAGAGGCAGTCAGTGTCACTTTCTTCACCAAGATAAT
CAAAATCGCGAGGATGGCTGGGATAATAGACAAAATAGAGCTGGTGCTTCAAAGTACATT
ACTCACGATGATGGTAAAGATTACCTCATTAAGAGTGGAAGGTCTACTGATTGCTGCACT
GATTATCTGGAAGGTAACTGCCGCAGGGGTGCATCTTGTAGGTTTGCTCATGATGGTGCT
TCTAATGGCTTCAGTAGAAGACAAACAAATGAGATAAGTAGCGAAAGGGAACACACCAAG
AGGAACAGAGTTAGGACACCCGAACGTGATGGTGAGCGTGAAGCTCGTAGAACCAGTGAT
ATTCCTTGCAAATTCTTTGCTGCTGGAAATTGTCATAATGGAAAATATTGTAGGTTTTCT
CATCATGGTCACTCACGTGCAAGCCCTGAAAGAAGGTCACGTGGTGATAGAGGTGTATGG
GATACTAGTTCTGTTAATGTGGATAAGTTGCAGGATGGTGTAACATTGAGAGATGCAGAT
GCTTCATTCAATGTAAATAACTCTTGGAATGCTCCAGAACGGAGTGATGCTAATGCGTTA
AAAGAAGCTGAAATACCCTGGACTGGTCCAAAGTGGAGTGATGGTAATGCGTTAAAAGAA
GCTGAAATACCCTGGACTGGTCCAAAATGGAGTGATGTCGATGCTTCAGATGATGTGAAC
AACTCATGGACTGCTTCAAAATGGAGTGATACAGGTGCCTACTTAGGGGCTACAAAGTTG
AGCAAGGAGACAGTTGAAAATAAGGGTGCCTCCGGACCAAAATATTCTAATTGGTCCAGG
GATGAGACATGGCAGCACAACTATGATGTCGGTAGAAAGAACATTGAGGGTAACGTGCAG
CATAAAACAGTTGGTATTTGCAAGGAAGAAGGATTTCCTAGGAAGATAGAAAATGCTGGT
GATAATGTGGGTGTATCTGAACCAAAATACTCTAATTGGTCCAGGGATGAGACATGGCAG
CACAACTATGATGTCGGTAGAAAGAACATTGAGGGTAACGTGCAGCATAAAACAGTTGGT
ATTTGCAAGGAAGAAGGATTTCCTAGGAAGATAGAAAATGCTGGTGATAATGTGGGTGTA
TCTGAACCAAAATACTCTAATTGGTCCAGGGATGAGACATGGCAGCACAACTATGATGTC
GGTAGAAAGAACATTGAGGGTAACGTGCAGCATAAAACAGTTGGTATTTGCAAGGAAGAA
GGATTTCCTAGGAAGATAGAAAATGCTGGTGATAATGTGGGTGTATCTGAACCAAAAGTT
GCGGAGGAGTTGCTTGGTGATATGGAAATGTCCCCGGATTGGAATTATAGGGTCCTATCT
TCTGTTAAAAAGGAACATTCTCATAGTTCAAAATCAACTCCTGTCGAAATACTTTTACCT
ACTCAAGTAAAGAATATAACTAAAGAGGCCCCAGGTCAGGTGCATGATGGGATTGCAGCT
TTGCAGCCAATGTTAACTGAGAAATCTAGCATTCATCAGGACCACATGAGGGGCAGTAGT
GCAGTAGCTCTGCCATCTGTTAGCAGTGCTCTTAGCGCAAATTCTGATTCACACATTGAT
CTAAATTTTTCTACCAATGTCCTGCCATTGCCAAGCTTTGACAAGCCTGCGCCAAGTCCA
AGTTCTGTACCTTATTCAAACTTAAATGCTATTGGACAAAGTCAAGTGACAATCCCTTCT
AATGAAGTAAATATGAAAGGTACCCAACGTAGCCTGCTGTTTCAAGAGGATAAAGCAAGG
AACAAACTAAATGCCGGGGATTCAAATATATTGCATGGTAATTCTGGATCTCAGTCAACT
CAGACTATGGGAACCAATGAGCCACTCAGCCAACTTACCAATCTTTCAGCCTCTCTAGCT
CAGTTATTTGGAAAGGGTCAGCAACTTCCATTACTTAATGTTGCCCTTAATTCCCATGAT
GGAATGCAGGTAAATTCTTTTGCGAGCTCTGGAGGTCATGTTGAGCCCGATTCTGTGCCA
AATGTACAGCCAAATCAAGACATTACATTCCCAAAACAATATGACCCTATGTCTGATAGC
ATTGCACCTGCCAAGAAGCAGGGCACAGATGTTAAGCCTTTGGGGTTTACAGTACATCCT
GTTGTGGAGAAAAATACGGCAGATGGCCAAACTGAACTATCATCTAGTAAGTTGTTAGCA
TCATCTCTTTTGGGTAATAATGGTGATGATTATCATAATGATGACAGTTCCAAAAGAGAG
CCTGATATCAATAGCCATAAGCCAAACCAGCTGGAGCCTGTTGCAACTTCTGAGGGGAAG
AAGGAAAATGGAGTTGAGGAAACCAAGAAAGATGAAGGGGAGAATGGTCCATCAGAGAAT
TTAGATGCTGATGACAGGACTGATGAGGGCAAGAAAAGCAAAGATGGTAAGGGAATTCGT
GCATTTAAATTTGCGCTCGTTGAGTTTGTCAAGGATCTACTCAAACCCACATGGAAGGAA
GGTCACATTGGCAAAGAGGCTTACAAAAACATTGTGAAGAAAGTTGTTGACAAAGTGACT
GCTACAATGCAGGGGACTAATATTCCTCAAACTCCTGAAAAAATTGATCAATATCTGTCA
CTTTCAAAACCGAAGCTTGGGAAACTTGTACAGGCATATGTGCAAAAGTTTCAGAAAAGC
TAA
>EDWA@DN44475_c0_g1_i1
AAAGGGAAAGGGATGGATCCAACTTCAATGGAAGAAGGGCTAGATTTGATGCTTAAGCTG
GTTTCATCGGTTGTGTTGGCTGGATTTCTGGGGTTGCTTCTTCATTTTTACAACGCTGTG
CTGCTGAAGCCAAACAAGCTTAGATTGAAACTCCAAAACCAAGGTGTCAGAGGCCCATCC
CCTTCTTTCTTCTATGGGAACATTCACGAAATGACAAGGATCAAACTTGAAGCACAGTCT
GCTCAGAAAGATGTCAAAGCTGCTATTTCTCATGACTGGTTTCCCACTCTCTTCCCCTTC
TTAGACAAGTGGAGAAACCAATATGGATCCGTGTTCTTGTATTCAACTGGACACCTACAG
CTACTGTGCACAACGGATCTGGAAATGGTGAAGGAAATAGGCCTACACAAGTCATTAAGC
TTAGGGAAGCCATCTTATCTAACCAAGGACCGAGGGCCTCTGCTGGGACAAGGCATTCTA
TCGTCCAGTGGCCCCATTTGGGCCCACCAACGTAAAATTATAGCCCCAAACCTGTTTCCC
GACAAGGTTAAGAGCATGGTGAACCTAATGGTGGATGCTACCATTTCAATGCTAAAATCT
TGGGAGAGTAGAGTTGAAGGGGAGGGAGGCATCTCTGAAATCCTAGTCGATGAGGATTTG
AGATGTTTGTCTGCTGATATAATTTCAAGAGCCTGTTTCGGCAGCGATTACTCCCAAGGG
GAAGAAATATTCTCAAACCTAAACGCACTTCAGTTGGCCATGAGCAAACCTAACATTGGG
GTTCCTGGTATGAGGTATTTGCCGACTAAAAACAACAGAGAGATTTGGAAACTAGAGAAA
GCAGTCGACACTTTGATATCGAGTGTGGTAAATCGTCGCATCAAGGAGGCTACTACTGCT
ACACATGACAGGGATCTTTTGCAAATGATACTCGACGGTGCTGATGATTTCAAGGGGCTA
TCCAAAGAGAGGTTCATTGTGGACAATTGCAAGAGCATGTATTTTGCTGGTTATGAAACC
ACTGCTACTACAGCTTCATGGACCTTGATGTTACTGGCTGCATATCCAGATTGGCAGGCT
CGTGTTCGTGCAGAGGTGCTTGAAGCTTGTAAAGGCGGCCTTCCGGATGCTAATGCACTT
AGAAACATGAAGAAACTCACAATGGTAATTCAAGAGACATTACGCCTATACCCGCCTGCA
ACATTTGCGATAAGACAAGCCTTGGAAGACATTGATTTCAAAGGCATCACGATTCCGAAA
GACATGAACATCCAAATTCCAATCCCAGCTTTACAACAATCCCTTGATCTGTGGGGTCCG
GACGCGCACCAGTTCAATCCAGAAAGATTTGCAAATGGGATTGCTGAGGCCTCCAAGGTT
CCACAGGCTTACATGCCGTTTGGTATTGGAGCTAGAATATGCGCTGGACAACACTTCGCA
ATGGCAGAACTAAAGGTGGTTCTATCTCTGCTTGTATCCAAGTTTTGCTTCTCTCTATCA
CCAGCATACCATCACTCCCCTGCATTTAGGCTGGTTATACAGCCTCAACACGGAGTCTGT
CTCCTCGTAGAAAGGGTATAA
>EDWA@DN44479_c0_g1_i1
CATGGAACAATCCCCATTCTTAGATCTCCACAAGACAAACCGAATCGGAAAGCACCCCCT
TTCTCTCCTAGTAACCAGCTTGACGATGATGTTGCCAAAAATCACGAGTATGCTCAAGTT
TCTTCGCTTGGTGGCAACTATTTTGGAGCAAGAGCACGGTTTAATGTATGGAAACCAGCA
ACATTTAATGACGAGATTAGCTTAGCAGAAATGTGGGTTGTGGCGGGCAATGGCAATGAA
TTGAACAGTTTGGAAGCTGGATGGCAAACATACACGGCATTGAATTACACACGTTCGTTC
ATATACTGGACTAGAGATGGCTATCAGAAAACCGGTTGCTATAATCTTGAATGCCCTGGA
TTTGTGCAAACCAGTAGTAAGTTGACTCTTGGGGGAAAGCTAGAACCTGTTTCC
>EDWA@DN4447_c0_g2_i5
ATGCCAAGCACTAGTGAAGAAATGTCTCAGAATTCCCATGTCAATGGCCTCATTCGGAGC
TCTAATGGTTCTTTAGAAAATAAACTCGATGAGCTTCGGCATCTGATGGGGAAAACGGAA
GGAGATCCGTTGAGAATTGTTGGCGTCGGGGCAGGTGCTTGGGGCAGTGTATTCACTGCT
CTGCTGCAAGACAGTTATGGTCATCTGAGAGATAAGGTTTTGATAAGAATATGGAGGAGA
CCTGGAAAGATAGTTGATAAGGCCACGGCTGAGCACTTATTTGAAGTGATCAATTCACGG
GAGGATGTATTGAGGAGACTGATTAGGCGGTGTGCTTACTTGAAGTATGTTGAGGCAAGA
TTAGGTGATAGGACTCTGTATGCAGATGAGATTTTGAAAGATGGTTTCTGCTTGAATATG
ATTGATACTCCACTTAGCCCTTTAAAGGTCGTTACGAACTTGCAAGAAGCTGTTTGGGAT
GCTGATATTGTAATTAATGGCTTGCCGTCAACTGAAACTCGTGTGGTGTTCGAGGAAATT
AGAAGGTATTGGAAAGAAAGAATAACAATGCCCATAATCATATCTCTGGCAAAGGGTATA
GAAGCTGAGTTGGCGCCTGAACCTCGCATAATAACTCCCACCCTGATGATCAATCGAGCA
ACTGGAATCCCCATTGAGAATATCCTCTATCTCGGAGGACCTAATATTGCTTCAGAGATT
TACAATAAAGAATACGCTAATGCTCGAATTTGTGGGGCTGAAAAGTGGAGGAAGCCATTG
GCAAAGTTCTTAAGGCAGCCCCATTTTATCGTGTGGGACAATGGTGATCTTGTTACTCAT
GAAGTTATGGGTGGTTTGAAGAATGTTTATGCCATTGGAGCTGGAATGGTTGCAGCTCTA
ACCAATGAGAGTGCCACTAGCAAATCAGTATACTTTGCACTGTGTACATCTGAGATGATA
TTTATCACTCATCTCTTGGCGGAAGAGCCTGAAAAACTTGCAGGGCCTTTGTTGGCTGAC
ACCTATGTAACCCTGTTAAAAGGTCGTAATGCATGGTATGGGCAACAGCTGGCCAAAGGG
GGATTAAACCTTGAAATGGGTGATAGCATCAAGGGGAAGGGTATGATTCAGGGTGTCTCT
GCTGTGAAAGGCTTTTATGAGCTGCTTAGTCAGTCCAGCTTAAGCGTCCTGCACCCCGAA
GAAAACAAACCGGTAGCTCCTGTGGAGCTTTGCCCCATCTTGAAGGTGCTATATAAAATA
CTCATCACAAGGGAGTTCCCATTACAAGCCATCCTTGATGCATTAAGGGATGAAACCATG
CATGACCCGAAAGATCGTATCGAGATAGCACAAACTCATGTGTTCTACAAACCATCCCTT
CTTGGTAATCAGCCATGA
>EDWA@DN4447_c0_g2_i9
ATGCCAAGCACTAGTGAAGAAATGACTCAGAATTCCCATGCCAATGGCTTGATTCAGAGC
TCCGATGGTTCTTTAGAGGAGAAACTCGACGAGCTTCGACATCTGATGGGAAAAACTGAA
GGTGATCCATTGAGAATTGTTGGTGTCGGGGCAGGTGCTTGGGGTAGTGTATTCACTGCT
TTGCTGCAAGACAGTTATGGTCATCTGAGAGATAAGGTTTTGATAAGAATATGGAGGAGA
CCTGGAAAGATAGTTGATAAGGCCACGGCTGAGCACTTATTTGAAGTGATCAATTCACGG
GAGGATGTATTGAGGAGACTGATTAGGCGGTGTGCTTACTTGAAGTATGTTGAGGCAAGA
TTAGGTGATAGGACTCTGTATGCAGATGAGATTTTGAAAGATGGTTTCTGCTTGAATATG
ATCGATACTCCGCTTTGCCCTTTAAAGGTTGTTGTAAACTTGCAAGAGGCTGTTTGGGAT
GCTGATATTGTAATTAATGGCTTGCCGTCAACTGAAACTCGTGTGGTGTTCGAGGAAATT
AGAAAGTATTGGAAAGAAAGAGTAACAGTGCCCATAATCATATCTCTAGCAAAGGGGATA
GAAGCTGAGCTGGTGCCTGAACCTCGCATTATAACTCCCACTCTGATGATTAATCGAGCA
ACTGGAATCCCTGTTGAGAACATTCTCTATCTCGGAGGACCTAATATAGCTTCAGAGATT
TACAATAAAGAATACGCTAATGCTCGAATTTGTGGGGCTGAAAAGTGGAGGAAGCCATTG
GCAAAGTTCTTAAGGCAGCCCCATTTTATCGTGTGGGACAATGGTGATCTTGTTACTCAT
GAAGTTATGGGTGGTTTGAAGAATGTCTATGCCATAGGAGCTGGAATGGTAGCTGCTCTA
ACCAATGAGAGTGCCACCAGCAAGTCAGTATACTTTGCACTGTGTACATCCGAGATGATA
TTCATCACTCATCTCTTGGCTGAAGAGCCTGAAAAACTTGCTGGGCCTTTGTTGGCTGAC
ACCTATGTAACCCTGTTAAAAGGTCGTAATGCATGGTATGGGCAACAGCTGGCCAAAGGG
GGATTAAACCTTGAAATGGGTGATAGCATCAAGGGGAAGGGTATGATTCAGGGTGTCTCT
GCTGTGAAAGGCTTTTATGAGCTGCTTAGTCAGTCCAGCTTAAGCGTCCTGCACCCCGAA
GAAAACAAACCGGTAGCTCCTGTGGAGCTTTGCCCCATCTTGAAGGTGCTATATAAAATA
CTCATCACAAGGGAGTTC
>EDWA@DN44486_c0_g1_i1
GACACTCGCACTCTCCTACTGGGTTTCCTAAAACCCTTAAATCGAATTGGGGAAGCAGAA
TTGAAAATCAGAGGGAAAAAAAAGAGGAACTTTGGGAAGAAAGCTTCGGCCTTTGATCAA
TCAGAAAGAGAAGGGAAGATGTGGTTAGCAGGGTTGGTGAAGCACACCATAAAGGGAGGG
AATGGCGGCGTCGGTGGGGGTCTGTTAGTTCGATACATGTCGAGGACTAGGGCAGTGAAT
GTGAGAAAGATTAACCCAAAGGTACCCATTGAAGAAGCTAAATCCATCGCCGGTTCCCTT
TACGAACTCATCAAGCAACGTGGCCCTCTCACCATTCCCAACACTTGGTCCGCCGCCCAG
GAAGCTGGTATTGGTGGATTAAACAGCAAAACACACATGAAGATACTGCTCAAATGGATG
AGGGGAAGAAAATTGTTAAAATTGTTTTGCAACCAAGTTGGGTCGAACAAGAAATTTTTG
CACTGTACGCTGCCTGAAGAACCTCGGACTGACCAATTAGAAAGTCCTCTGGAGCCTGAA
CTGCGAACCAAGAAGCCCTCTGCTAAGAGAAAGAAGAAAACTATGAAGAAAACTATGAAG
AAAAGTAAGAAATAA
>EDWA@DN44487_c0_g1_i1
GTTTTTATTAGAAATATCTGTACATGCATAAATATTGACATAAAACGAAGTTCATTACAT
TCCTATACAGTTAATGACCAGTCCTGTACCCTTGGCATTAGGAATTCCCCAACAAAGATT
TACATACAAACAAGTAACTGTACTTCGATGTCGACATCGAATGCTTTAAAAAAAAAACAG
AACCCAACTCGGAGGAGATCCAAGCACAGGTTGACAAGTAAGACTTCAATCCTCAGCAAC
GTGTCTCCGCCTTATTCTTCGACCCCTGGTCCAATAACAATTTCTTTCTCTACATACAAA
GAAAATACTTTCTGCCTCATTTAG
>EDWA@DN44488_c0_g1_i1
ATGAAAAAAGAACAATTGGACAAGGCTACCATCACTATCAGAGCGGTGAACTCCTTTAAT
TTCCCAAGGAAAATCACTTTGAAATCAATGGGTTTCTCATACTGTGTCCGACTGAAAGTT
GCAGGGGGCGAGGAAGGGAATAGGGCCTTTGAATCGGGGAGTGGCTCTGGGAATGGGGTG
TTCGGAGGAAAGACGGCGGTTGATCAATTTTTCGATGAAGAGGGTTCAGATGAACAGTCA
GAGTGGCGTTCGGTTGATCAGAATGGCTTTGGGAGTTGCAACGAGGAACCGGCAAATATT
AATGATCCGTCTCGGAATCAAGGAAGGCAAGAGAATATTGAGAGGGATATTTTAATTCCC
AATTCACATGGGACTCTGCGAGCCGCTCCAAATGATGATATTAATCATGTGGACAATGAT
GATGCAGATGTGGAATCGTGGGATGAATCCTATGACCACGTGGGGATAAACTCTGGCGGA
GTGGGCTGTTTAGGCCCATCAGTGAGGTTAGATATGGTGGGCTCTCCAAACAGGGAGGTG
CAGGGCCCCGTTGTGCCTTTAGCCCAAGATAGTCAGCTGGGGCATATTAATGAAGCGGTT
GGCCTTGAAGGAAATAATAATCTGATTATTTCAATAGATCGTTCGAACCAAATTTTGAGG
AGTTTTTCTTCCTCAGCTGTGATGGAGTTCGTACCAGATTCTCTC
>EDWA@DN4448_c0_g1_i1
ATGGTTTCCCTTTGGACACTTACTGTGATTTGTATTTTCGCTCTTTCAATCTCCATTACT
CACTGCAAAACTCTCAAGAGAGACGTAAAAGCCTTAAATGAGATAAAAGCATCACTTGGA
TGGCGAGTTGTATATGCGTGGATCGGGGACGATCCTTGTGGAGATGGGGATTTACCGCCT
TGGTCCGGTGTAACTTGTTCGATTCAAGGAGACTATAGAGTCGTCACTGAATTGGAAGTC
TATGCAGTATCCATTGTTGGTCCTTTTCCTATTGCTGTGACTAATTTGTTGGATTTAACA
AGACTGGATCTCCATAACAACAAGCTGACTGGCCCAATTCCCCCTCAAATTGGTCGACTG
AGACGACTTCGAATGTTAAATTTGAGGTGGAATAAGCTCCAAGATGTCCTTCCTCCTGAG
ATCGGTGAGCTTAAAAGACTAACCCATCTGTCCTTGAGCTTTAACAATTTTAAGGGTGAG
ATTCCAAAGGAGCTTGCAAATCTACCTGAGCTCCGCTATCTCTACCTTCAAGAAAACCGT
TTCACTGGGCGAATTCCACCCGAATTGGGCACTTTGCAAAACCTTCGACACTTGGATGTT
GGTAACAATCATTTGGTCGGTACCATTCGAGAGCTTATTCGTATTGAAGGCTGCTTTCCA
GTTCTACGCAATCTATATTTGAATAACAATTATCTGACCGGAGGAATTCCGGCTCAGCTT
GCAAATTTGACAAATTTGGAGATACTGTACCTTTCGTATAACAAGATGTCTGGAGTGATA
CCAACAGCACTTGCCCATATTCCGAAACTGACATATTTGTACTTAGATCATAACCAATTC
TCAGGCCGGATTCCCGACGCATTCTATAAGCATCCTTTATTGAAAGAACTGTATATTGAA
GGGAACGGATTCCGACCCGGAGTAAACCCCATCGGTGCACACAAGGTCCTTGAACTTTCA
GACACAGATTTCTTGGTTTAA
>EDWA@DN4448_c0_g1_i3
ATGGCTTCCTTTTGCTCACTAACATTGATTTTGATTTCCATTTTCGCTTTCTCAATCTCC
ATTACTCACTCCAAAACTCTCAAGAGAGATGTAAAAGCCTTGAATGAGATAAAAGCATCA
CTTGGATGGAGAGTGGTATATGCATGGATTGGAGATGATCCCTGCGGAGATGGTAATTTA
CCACCTTGGTCTGGTGTAACATGTTCTACTCAAGGAGACTATAGAGTTGTTACTGAATTG
GAAGTCTATGCAGTATCAATCGTGGGTCCTTTTCCTATTGCTGTAACTAATTTGTTGGAT
TTAACAAGGCTGGATCTACATAACAACAAGCTGACGGGCCCAATTCCTCCCCAAATCGGA
CGCCTGAGACGACTTAGAATGTTAAATTTGAGGTGGAATAAACTCCAAGATGTCCTTCCT
CCCGAGATCGGTGAGCTGAAAAGACTAACCCATCTGTCATTGAGCTTTAACAATTTTAAG
GGTGAGATTCCAAGGGAGCTTGCAAATCTACCCGAGCTTCGCTATCTCTACCTTCAAGAA
AACCGTTTCACCGGTCGTGTGCCTGCAGAGTTGGCCACCTTACAAAACCTCCGGCACTTG
GATGTTGGTAATAATCATTTGGTCGGTACCATTCGGGAGCTTATTCGCATTGAAGGCTGC
TTTCCAGTTCTACGCAATCTATATTTGAATAACAATTATCTGACCGGAGGAATTCCGGCT
CAGCTTGCAAATTTGACAAATTTGGAGATACTGCACCTTTCATATAACAAGATGTCTGGC
GTGATACCCACAGCACTTGCCCATATTGCGAAACTGACATATTTGTACTTGGATCATAAT
CAATTCTCAGGCCGGATTCCTGATGCCTTCTATAAGCATCCTTTACTTAAAGAACTGTAT
ATTGAAGGGAACGGATTCCGACCCGGAGTAAACCCCATCGGTGCACACAAGGTCCTTGAA
CTTTCAGACACAGATTTCTTGGTTTAA
>EDWA@DN4448_c0_g1_i4
ATGGCTTCCTTTTGCTCACTAACATTGATTTTGATTTCCATTTTCGCTTTCTCAATCTCC
ATTACTCACTCCAAAACTCTCAAGAGAGATGTAAAAGCCTTGAATGAGATAAAAGCATCA
CTTGGATGGAGAGTGGTATATGCATGGATTGGAGATGATCCCTGCGGAGATGGTAATTTA
CCACCTTGGTCTGGTGTAACATGTTCTACTCAAGGAGACTATAGAGTTGTTACTGAATTG
GAAGTCTATGCAGTATCAATCGTGGGTCCTTTTCCTATTGCTGTAACTAATTTGTTGGAT
TTAACAAGGCTGGATCTACATAACAACAAGCTGACGGGCCCAATTCCTCCCCAAATCGGA
CGCCTGAGACGACTTAGAATGTTAAATTTGAGGTGGAATAAACTCCAAGATGTCCTTCCT
CCCGAGATCGGTGAGCTGAAAAGACTAACCCATCTGTCATTGAGCTTTAACAATTTTAAG
GGTGAGATTCCAAGGGAGCTTGCAAATCTACCCGAGCTTCGCTATCTCTACCTTCAAGAA
AACCGTTTCACCGGTCGTGTGCCTGCAGAGTTGGCCACCTTACAAAACCTCCGGCACTTG
GATGTTGGTAATAATCATTTGGTTGGTACTATTAGGGAGCTTATTCGTATCGAAGGAGGC
TTTCCGGTTCTACGTAATTTGTATCTAAATAACAATTATTTGACTGGAGGAATTCCTGCT
CAGCTGGCAAATCTGACAAATTTGGAGATATTGTATCTTTCATACAACAAAATGTCTGGA
GCAATACCAACAGCACTTGCCCATATTCCTAAATTGACATATTTGTACTTGGATCATAAC
CAATTCTCAGGCCGGATTCCCGATGCATTCTATAAACACCCTTTCTTGAAAGAACTGTAT
ATTGAAGGAAACACATTCCGACCCGGGGTAAACCCCATTGGTGCACACAAGGTCCTCGAA
CTCTCGGACACAGATTTCTTGGTTTAG
>EDWA@DN4448_c0_g1_i7
GTGGGTCCTTTTCCTATTGCTGTAACTAATTTATTGGATTTAACAAGACTGGATCTCCAT
AACAACAAGCTGACTGGCCCAATTCCTCCTCAAATTGGCCGACTGAGACGACTTAGAATG
TTAAATTTGAGGTGGAATAAACTCCAAGATGTCCTTCCTCCCGAGATCGGTGAGCTGAAA
AGACTAACCCATCTGTCATTGAGCTTTAACAATTTTAAGGGTGAGATTCCAAGGGAGCTT
GCAAATCTACCCGAGCTTCGCTATCTCTACCTTCAAGAAAACCGTTTCACCGGTCGTGTG
CCTGCAGAGTTGGCCACCTTACAAAACCTCCGGCACTTGGATGTTGGTAATAATCATTTG
GTTGGTACTATTAGGGAGCTTATTCGTATCGAAGGAGGCTTTCCGGTTCTACGTAATTTG
TATCTAAATAACAATTATTTGACTGGAGGAATTCCTGCTCAGCTGGCAAATCTGACAAAT
TTGGAGATATTGTATCTTTCATACAACAAAATGTCTGGAGCAATACCAACAGCACTTGCC
CATATTCCTAAATTGACATATTTGTACTTGGATCATAACCAATTCTCAGGCCGGATTCCC
GACGCATTCTATAAGCATCCTTTATTGAAAGAACTGTATATTGAAGGGAACGGATTCCGA
CCCGGAGTAAACCCCATCGGTGCACACAAGGTCCTTGAACTTTCAGACACAGATTTCTTG
GTTTAA
>EDWA@DN4449_c0_g1_i6
ATGGAGCTCACTTGTTTGCATAACAAATTCAATTTGCCTCAGTTGCCTCACCTTTCACTT
CTATCTTACAAGAACCCAAACCCCAGAATCTTTTTTAGAAAAAGGAACAATCTTTGTTTG
GCTTCAGTTTCTGATACCCTTGTGTCTGGTTCAAGAAAGGAAATTAGCAGTAAGAAAGAT
GATGAATTTGAGGACTTGAAATCTTGGATGCACAAAAATGGCTTGCCTCCTTGTAAAGTT
GTACTCAAAGAGAGGCCTTCATATGACGAGAAGCATAGGCCTATACATTATGTTGCTGCC
AGTGAGGATCTTCGGGCGGGTGATGTGGCTTTTTCGGTGCCGAATTCATTGGTTGTAACG
CTTGAAAGAGTGTTGGGAAACGAGACTGTTGCGGAACTTTTGACAACAAACAAGTTATCG
GAATTGGCGTGCTTAGCTTTGTACTTAATGTATGAGAAGAAGCAAGGAAAGAAATCATTT
TGGTATCCATATATTAGAGAGCTTGATCGTCAACGAGGAAGGGGCCAGCTGGCTGTTGAA
TCTCCCCTTCTATGGTCAGAAGATGAATTGGCTTACCTAACGGGTAGCCCCACTAAGGCT
GAAGTGCTCGAAAGGGCTGAAGGAATAAAAAGAGAGTATAATGAGCTTGATACGGTCTGG
TTTATGGCTGGGTCTCTCTTTCAGCAATATCCGTATGATATACCTACTGAGGCTTTTACG
TTTGAGATTTTCAAACAAGCCTTTGTCGCTGTTCAGTCTTGTGTGGTGCATTTACAGAAA
GTACCTTTGGCTCGGAGATTTGCATTGGTTCCTCTTGGACCCCCATTGCTAGCTTACAGG
AGCAATTGCAAGGCAATGTTAAGTGCTGTTTCTGGTGCCATTGAACTAGTGGTTGATCGC
CCATATAAGACAGGGGAACCTATTGTTGTCTGGTGTGGACCACAGCCTAATTCGAAACTG
CTTATAAACTACGGCTTTGTTGATGATGATAATTCGTATGACCGCCTGGTTGTTGAGGCA
GCTTTGGATACCGAGGATCCTCAATATCAGGACAAGAGATTGGTTGTTCAAAGAAATGGC
AAACTATCGGTGCAAGTTTTTCATGTTTATGCAGGGAAGGAAAAAGAAGCTGTTTCCGAT
ATGCTTCCATATTTGCGATTGGGCTATGTTTCGGATCCTTCTGAAATGCAATCCGTTCTT
TCTTCTCAGGGTCCAGTCTGCCCAGTGAGTCCATGCATGGAACGAGCAGTACTAGACCAG
CTTGCTGATTATTTCAGAAGACGCCTGGCTGGCTACCTTACTACGCTGAATGAAGATGAA
TCATTGTTGTCAGATCCAAACTTGAATCCCAGGAGACGAGTTGCCACTCAACTTGTTAGG
TCGGAAAAGAAAATTCTCCATGCTTGTCTGCAGGCAACAACTGAACTGATAGACGAGTTA
CCTGATCACTCCGTGTCACCGTGCCCTGCACCTTATGCCCCCTTGTTGAAATGA
>EDWA@DN444_c0_g1_i1
ATGAGTCGTGGGGCAGCAGCCGGACCCAAGGGGAAGAAGAAGGGAGCGACCTTCACCATC
GACTGTTCTAAGCCGGTTGAAGATAAGATCATGGACATTGCCTCACTCGAAAAGTTCCTC
CAGGAACGGATCAAAGTCGGCGGCAAAGCCGGTGCTCTCGGTGATTCCGTCACTATTACA
CGCCACAAGAGCAGAATCTCCGTCGTGTCGGACTCCGACTTCTCCAAGCGGTATCTTAAG
TACTTGACTAAGAAGTACTTGAAGAAGCACAATGTTCGTGATTGGCTTCGGGTGATTGCC
TCCAACAAGGACCGTTCCATCTACGAACTCCGCTACTTCAATATTGCTGAGAATGAAGGG
GAGGAGGAAGAATGA
>EDWA@DN444_c0_g1_i2
ATGAGTCGTGGAGCAGCCGCTGGACCCAAGGGGAAGAAGAAGGGAGCGTCCTTCACCATC
GACTGTTCGAAGCCGGTGGAAGATAAGATCATGGACATATCCTCACTGGAAAAGTTCCTC
CAGGAAAGGATCAAGGTCGGTGGCAAAGCAGGTGCTCTTGGCGACTCCGTCACCGTCACC
CGTGAGAAGAGCAAAATCACCGTCACCTCTGATTCCAACTTCTCCAAGCGGTATCTTAAG
TACTTGACTAAGAAGTACTTGAAGAAGCACAATGTCCGGGACTGGCTTCGAGTGATTGCT
TCCAACAAGGATCGCAATGTTTACGAACTGCGATACTTCAACATTGCTCAGAACGAGGGC
GAAGAGGAAGAGTGA
>EDWA@DN444_c0_g1_i3
ATGAGTCGTGGAGCAGCCGCGGGACCCAAGGGAAAGAAGAAGGGCGCGTCCTTCACCATC
GACTGTTCGAAGCCGGTGGAAGATAAGATCATGGACATATCCTCACTGGAAAAGTTCCTC
CAGGAAAGGATCAAGGTCGGTGGCAAAGCAGGTGCTCTTGGCGACTCCGTCACCGTCACC
CGTGAGAAGAGCAAAATCACCGTCACCTCTGATTCCAACTTCTCCAAGCGGTATCTTAAG
TACTTGACTAAGAAGTACTTGAAGAAGCACAATGTCAGGGACTGGCTTCGGGTGATTGCT
TCCAACAAGGATCGTAATGTTTACGAACTACGATACTTCAATATTGCTGAGAATGAGGGT
GAAGAGGAAGAGTGA
>EDWA@DN444_c0_g1_i4
ATGAGTCGTGGAGCAGCAGCCGGACCAAAGGGGAAGAAGAAGGAAGCAACGTTCACCATC
GACTGTTCTAAGCCGGTTGAAGATAAGATCATGGACATTGCCTCACTCGAGAAGTTCCTC
CAGGAACGGATCAAGGTCGGTGGCAAAGCCGGTGCACTCGGTGATTCCGTCACTATTACT
CGCGAAAAGAACAGAATCGCCGTCGTGTCGGACTCCAACTTTTCCAAGCGGTATCTTAAG
TACTTGACTAAGAAGTACTTGAAGAAGCACAATGTTCGTGATTGGCTTCGGGTGATTGCC
TCCAACAAGGACCGTTCCGTTTATGAGCTCCGCTACTTCAATATTGCCGAGAATGAAGGG
GAGGAGGAAGAATGA
>EDWA@DN44506_c0_g1_i1
TTTTCTCGAAGTCTCCAATGTCTTCTGCACTCTGATACAATGCTTATTATAGCTCGTTGG
CGGTTTATTTCGCTCCTTACAGCTTTGCCGTCTTGCCTTGTAGTTGTCTATGTGATTTCT
GTTGGTGATCCTCCGATCATGCGGACTGAAAACTTTATGTTGCAAGCAATCATTTCTGAT
CAAAGAGTTCTTCCGAATCAGACTTTCATGTCACCAGAAATGTTGATGGCAATCATTTGG
CCTGTGGCGGTCGTGTGTTTCCTGATCTCCTTTTTCCGTTGCTTCCTTCCTTTCAGTTTA
GGGTTGGTTTTAAGGCTTTATTTGCCTTGA
>EDWA@DN4450_c0_g1_i1
ATGGCAACCTCCTCCGCCAAGCTACTCCTGACCGACCTCGCATCCACCGTCAAACTGGTG
CCGACCAATTACATCAGACCAATCTCCGACCGTCCAAACCTCTCCGATATCGATGTGTCA
GATGTTTCCATTCCACTCATCGACCTCCGGGGACCCAACCGCTCCGATATTGTTAAACAG
ATTGCCCTAGCTTGCCAACAAGACGGATTCTTTCAGGTTAAGAACCATGGGGTTTCGGAG
GCCATGATTAAGAACATGCTGCGTTTAGCTAGAGAGTTTTTTTGTTTACCGGAGAGTGAG
CGGCTGAAGAATTACTCCGACGACCCTTCCGTCAAGAACCGGTTGTCGACCAGTTTCAAT
GTTAAGACGGAGAAGGTTGCCAACTGGAGGGATTTTCTCAGACTCCATTGCTACCCTCTT
GAAGATCACGTGAATCAGTGGCCTTCAAATCCCCCATCCTTCAGGTTAATATCATATTAA
>EDWA@DN44518_c0_g1_i1
ATGTTCCTTCAACGTCAGCATCTGTTATTTCACTTCATTTCCCGCCATTACATTTTATCA
AAGCCACGCCTTTTCTCCTTTCACTCTCCATTAACCAAACAGTCATGCATCTCTCTTCTC
AAAAGCTGCAAATCTATGAACCACCTTAAGCAAATTCAAACCCAAACCTTCCTACTCGGT
CTGCACCAAGACAGCAACACTCTCAACAAGCTCACTGCTTTTTGTACGGACCCATCTCTC
GGGAACTTCCATTACGCTGTAAAAATATTCAATCTCATTCAATACCCATCTTTGTTTATT
TACAATGTTATGATCAAGATGTTTGTGAAAAACGGTAGTCATAAAAATGCAATATTGGTC
TTTCGGGAGCTTAGGGAACAAGGGTTGTGGCCTGATAATTTTACCTATCCCTTTGTTTTT
AAGGCTGTTGGAAGCTTGGGAGACGTTCTCCAAGGTCAGAAAATTCATGGGTTGGTAGCA
AAATCCGGGCTTGAATTTGATTCTTATGTCATTAATTCACTTATAGATATGTATGTTCAA
GTGGGTTGGATTCAGTGTTCGAAGAAGTTGTTCGATGAAATGCCTCAAAGAGATGTGGTT
GCCTGGAATGTGTTGATTTCTGGGTTGGTTAAATCTGGGAAGTTTGAAGATGCTGTGACT
GTTTTTGAGCTGATGAGAAAAGAGGGTCTGGTTAAGCCTAATGAGGCTACCGTTGTTAGT
ACTCTTTCAGCTTGCACGGCACTGGGAAGATTGGAACTTGGCAAGGAAATTGACCGTTAT
GCGAGGCAGGAACTTGAATTGACTACTATAATGGGGAATTCTCTGTTAGACATGTATTGT
AAGTGTGGTTGTCTAGATATGGCCAGGGAACTTTTTGATGAGATGCCGAGTAAAAATGTT
AATTGTTGGACCAGTATGGTGTCTGGCTATGTAAATTGTGGTCAGTTGGCTGAAGCTAGA
CAGTTGTTTGAGAGAAGTCCAGTTAGGGATGTTATTCTTTGGACAGTTATGATTAATGGT
TATGTGCAATTCAACCGTTTCGATGAGGCTGTTGAAATGTTTCAAGAAATGCAGATTCAA
AGGGTTAAACCGGATAAGTTTGTTTTGGTTTCTCTCCTAACTGGATGTGCTAAGTTGGGA
GCTCTCGAGCAAGGGAAATGGATTCATGGATACCTTTGTGAACATAGAGTTGTTATAGAC
ACTGTTGTTGGTACTGCTCTTATAGAAATGTATGCAAAGTGTGGGTGCGTTGAGAAAGCT
CTAGAGATATTCTATGGGTTGAGGAAAAGGGATACTGCCTCTTGGACATCAATTATATCT
GGGCTGGCAGTTAACGGGGAAACAAACAAGGCACTTGAGTTATTCTCAGAAATGAAACAA
ACCGATGAAAAACCTGATGATATCACCTTTATAGCTGTTTTAAGTGCTTGTAATCATGGA
GGTTTGGTTGAAGAAGGTCGTAAAGTTTTTGATTCCATGTCAAAAGTGTACCAGATGGAA
CCAAAGTTGGAACACTACGCTTGTCTGGTTGACCTACTCAGTCGAGCTGGACTATTAGCT
GAAGCTGAGAAGTTGATAGATGATATACCAAGCAAAGATAATGAAACCATGGTGCCACTT
TATGGTTCCTTGCTTAGTGCTTGCAGGACCTATGGAAATGTTGAGATGGGAGAACGAATA
GCTCAACGGCTAGTAGGGATTGAAACAAGTGATTCCAGTATTCATACTCTTCTTGCCAAC
ATCTATGCATCTGCTGATAGATGGGAAGATGGAAAAAGGGTTAGAGAAAAAATGAAAGAC
CTTGGAGTAAAAAAGGTGCCTGGTTGTAGCTCAATAAAGCCAATGGTGCAATAA
>EDWA@DN4451_c0_g1_i3
CGATCTCTTCATTTGAATAAAAAAAAAAAGGCAGACATGAGAGCTCTCTCCCCTTTCGGT
CCAGTCCGGTCACCGGCGGTCGGAGGGTTCGCCGTTGGTCGCCTGAATTTCAACCTCCGG
CGAGAATCTAACATGCAAGTATGGATTCCGACTCGTTTTCGCACGTTGAGTCCGAATCCG
AGGTTTGATTTTTCAAACTCACTCTTTATTTCTCTAGATCTAAAGAAAACTTTTCGAATC
CTTAAAATATTTACCTTTTATTTTTTTGTTTTTCGGACGGTAGATTTGCTGGGTTTGCTT
CGAATATCTTTTTTTTATTTCCCAAAAAAAAGTCCCCTTACA
>EDWA@DN4451_c0_g1_i6
ATGTTATCGGTTGCTATTGTAATAACCCATTTTAAAACCAAAATAAATACATTAAACCCA
TTTACCCAGCCCAATAATAAAACCCATAACCCAAAACCTAAACTAAACCTAATATTATGT
AACCCTAGCCGCCGCCGCCGCCAGCCGATCTGCCGCCGCCGCCATGAAGCCAAGCCGCTG
CCGACTCGAACCCCACCACCTAGAGCACTCCGGATTTCCCGGCCGTCTCGAGCCCCACCG
TGGTCCCTCTCCAGCACTCACATGCAACAATGGCAGACAAGGAAATTAATCACAACCACC
ACACTATGTATTTTTTTTTATAAAAAAAAAAGAAGGAAATTTTCGGGCTACATAAACCCG
AAGCAAAATGTAATGAAGGGGGGGAGAAATAAAAAGAAAGAGAAAAAATTTTCGAAACAA
AAAAAAGATTCAAAGCAAAACAAAAACAATCGAAGCAAAAATCCAGAGATCAAAAACAAA
AACAAAAGGTAG
>EDWA@DN4452_c0_g1_i1
ATGGGGAGAGAAGTATCAGAAAGCTGCATCGATAGCCTACTGATCGAAATGGTTTCCACA
TATTGCAACCGCTTTTACGCCAATAAGCCTGAGCTCGCTGCTCGCCGGATCGAATCCATC
GGATATCAGGTCGGCCACCAGCTCTCTGAACGGTACACGATGGAGAGGCCACGTTTTAGT
GATCATTTAGAGGCAATCAAGTTCATCTGCAAGGATTTTTGGTCCGAGCTTTTTAAGAAG
CAGATAGACAACTTGAAGACAAATCATAGAGGTACCTTTGTATTGCAAGATAATAATTTT
CGTTGGCTTACACGAATGTCAATCGATCAATCACCTGAAAATGGAACATCTGGAGAGGCT
CCTATCATAGCTGATGAAAAGGCTGTGGAAAGCATGCATCTTTATTTTCCATGTGGAATC
ATCAGGGGGGCTCTTTCAAACTTGGGAATACCTTGTGCAGTTTCTGCTGACATATCCAAC
CTTCCTGCATGTTCATTTGTGGTCCGGATAAAGGCTTGA
>EDWA@DN4452_c0_g1_i2
AATCACTTAAATATTTTAGAGAGAAACCGCTTTCTTCTCCCATTGAAGAGAGTGAACAAA
AGAAGGGGAAAAATGGGGAGAGAAGTATCAGAAAGCTGCATCGATAGCCTACTGATCGAA
ATGGTTTCCACATATTGCAACCGTTTCTACGCCAATAAGCCTGAGCTCGCCGCCCGTCGG
ATCGAATCCATCGGATATCAGGTCGGCCACCAGCTCTCTGAACGGTACACGATGGAGAGG
CCACGTTTTAGTGATCATTTAGAGGCAATCAAGTTCATCTGCAAGGATTTTTGGTCCGAG
CTTTTTAAGAAGCAGATAGACAACTTGAAGACAAATCATAGAGGTACCTTTGTATTGCAA
GATAATAATTTCCGTTGGCTTACACGCATGGCAGTCAATCAATCACCTGAAAATGGAGCA
TCTGGAGAGCCATCTATCATGGCTGATGAAAAGGTTGTGGAAAGCATGCATCTATATTTT
CCATGTGGAATCATAAGAGGAGTTCTTTCAAACTTGGGAATACCTTGTGCAGTTTCTGCT
GACATATCCAACCTTCCTGCATGTTCATTTGTGGTCCGAATAAAGGCTTGA
>EDWA@DN44534_c0_g1_i1
GTTCGGGAATATGTGGTCTCCGGCTATCTTCAGCTTAGGGGGAACCAACTTACAGGCGAG
GTCCCTTCGGATATTGGTAAGATGCAACATGTTAGTGTGTTGGATTTTGGTTCCAATTGG
TTCAATGGGGAACTGCCTATAGAGATGGAGAAGTTGCCACTTGTAGTCCTAAACATTTCC
CGGAACAGATTTTCAGGCCGAATTCCGTCTGAAATCGGAAGTATAACATGCTTACAGAAT
CTTGATTTGTCACTCAACAATTTTTCAGGCATATTCCCCAAGGAGCTTAGTAGGTTGACT
GACCTAAACAGGTTCAACATTTCATTCAATCCACTCATTGATGGTACAATTCCAGCAGCG
GGACAATTAGCAACATTCGGGAAAGAATCCTTCCTGGGAAATCCACTATTGCAGCTTCCG
GACTTCATCTCGGGCAATCAACTTCCACCGCTGCCATTGTCACCACCACCACCACCACCT
GGTCCACCACCTGGTCCACCACCAACAGATTCTCGGGATGAAAGTGAACTTTGGAAAGCA
TTGGTAACAGGTTATGGATGTGGAATGGCATTTGGAATTGCTATATTATATTTTAGTTTT
CGAAAACGTGAACCAAAATGGTTTGTCACGATTGTTGATGGCATCCATCAATGGAAGGCG
AAACGGTTGCTGAAGAGGAAGTTGGCTCGAAGGGAATGA
>EDWA@DN44537_c0_g1_i1
CTCGCAGTGAGTAAAGAAAAAACAGAGAGAGAGAGAGAGATGGCGAAGTGTTTTATGATT
CTTGCACTTGCATTTGCAGTCATTCACTGCAGTACTGCTGCAAGGAATGTGCCTGCTGCC
ACTGGTCTTGATGACCAAAAGAACTTCGTTGCATTTGGTGGTATTGGTGGCTTTGCTGGT
GTTGGTAGCGGCCTTGGGGGTGGAATTGGTGGGCTTGGCGGACTCGGTGGTGGTTCCCCT
GATTTAGGTGGCATTGGTGGTTTGGGCGGTTCCACTGGAGGCCTCGGAGGTGGAATCGGT
GGTCTTGGCAGTGGCATTGGTGGAGCTGTTGGTGGTGATGGTGGAAGTGGTGATTGTGCC
GACAGCGGTGCCGGCTCCTTGCTTCATCCTTGA
>EDWA@DN44538_c0_g1_i1
TATTTTCCACCCGAAGAGCCCCAGAAATTCTTCAATGTTCACAAAGTATTCGGTGCAAGC
AACGTTAGCAAACTGATTAATGAAGTGGCACCCCATCAACGACAAGATGCGGTGAACTCG
CTCGCATACGAAGCCGAGGCGAGGCTGAAAGATCCCGTCTATGGTTGCGTCGGAGCCATC
TCGGTTCTCCAGCGACAGGTGATGAGACTCCAAAGGGAATTGGCCTCCATTCGCTGCGAT
ATAATCCGGTACGCTGCGGCCGCCTGCGATGAGATGCCGCCAACGACAACGGTGGGAAGA
AGTTGTTTTGGTCATGGTAATGTTTACTGTCCTAGTTCTCAATGGAACAATGAACATTAT
GGAGACAATGGAGGATCAGATGGTGGAAGCCTTTGA
>EDWA@DN4453_c0_g1_i1
CATAAGGACAACAAGGCCAAGGTTACCTCACTGAAACAAGAATACTGTGAGATAAAACAA
GCAGTAACAAATCTACAGTCCGAGGAAGATTACACCACAATGGCCGTGCAAGATATCGAC
GATCAGATAGCACAACTCGAAGCACGTCGTGCCGAGGTCGTAGAGTTGATTGATAAGAAG
AAGAAAGACAATGATGAATTGATACATAACCAAAAGTTGGTGACGAATTTGATTCTGAAA
GTCGTACATGAAGTTCAGCTCGCTAACGCCAGAAAACCGGAATGGGAGCTAAAGAGGGAA
AGCGGAGTAAGGCGTGAGGTCGAAATACTTGCTAAATTTGCTCCTCTGAAAGGGTTTTCC
CTTTGA
>EDWA@DN44542_c0_g1_i1
ATGCTAGAAGGCTTCCGTATAAGTAGAGCCTTTCAAAGAATTGTTGAAGCTGCCGGGCGT
AGGACCTCTTGCGAAGTCTTCCCAACCATAAAAGCCAAAGAAAGAGTACAGCTCCTACTC
CTAAAAGGCAAAGGGAATGGAGCGATTGTTCCAATCAGAGAAGCCTGCCCCGACTGTGCA
TCGAGAAGTTCGTCTAAGCATAACTTTATGTGGGAACGTCGATCTCTAAAGATTCCATTT
CTAGCGTGGGCCCGAAGCGAGTCTTTTTCTTTCGTTGTGATGGATTGGATTCTGCAAGAA
AGGCAGGCTCTTATTTCC
>EDWA@DN44549_c0_g1_i1
ATGTGGAACTTTGTTTCAAAGGCCTTTACTGGAGTCAGCAGGTCGAAGACAGGTTGGTCG
AAACAAACTCAGGTTTCTTCAGAATGCTCGGATGATGATTTGTCTTTGAACAACCAAGGA
GAGGAAAGATTGGAATGCCCGATATGCTGGGAATTCTTCAATGTTGTAGAGAATATACCG
TATGTTTTATGGTGTGGCCATACTTTATGTAAAAACTGTGTCTTAGGACTGCAACGAGCT
GTTCTGAAATACCCTACATTACCAATCCATCTTCCGTTCTTTGTGGCTTGCCCATGGTGT
AATCTATTCTCTTTGAGAGTGGTCTACAAGGGGAACGTCAAGTTTCCCAGCAAGAATTAC
TTTCTTCTTTGGATGGTTGAGAGCATGAATGGTGATAGGTCAAAGTCAAATTCTTCCAAT
CATAGGGGTCATCCACCTGTCTGTTCCACAATTAGAACAATTGATGGGGGAAATCAGCTT
AGATGTATAAACACGAGGCGAGCTTCCTGTGCTATCCACCGTTCTGAAAATTCAACATCC
AGTCGTAATCAGGGTCACCTGGTCACTCGCTGTTTCAGTGCTGAAAGACTTCAATCTTCG
CTCCGTAAGTCCTTTGTTTTCCTTCTGCACTTAACAGTTAAGCTCCCTTTGATTGTCATA
TTTCTATTGATGGTCATATATGCCATACCTGCCAGTGCAGCCATTTTCGCTCTGTACATT
CTCATCACTGTTGTGTTTGCTGTTCCATCTTTTCTCATTCTGTACTTTGCTCTCCCTAGT
TTGGATTGGCTAGTTAGGGGAATCATCAGTTAA
>EDWA@DN44561_c0_g1_i1
ATGATCTATGTGCATGTAATCCGGTGCATAATTTTTTATTTGGCAAAAAATCGGCGCATA
AATTTGTTGAACAACATGAGAGCTGGTGGCTCGTGGCGGTTCAGCTCAATTGATTTGGAC
GGAGAGCTGCGCATGATGGAGGCCATATTGAGCTTGGTGGCCATGGAGGAAAAGGGAGAT
GATATTTTAGGGAAGAAGATGAAGAAGCCCTCGGTTGCCTTCTCCCCCGAGCCAGATGGT
GTCCCCTATGTATGGGGATGTGATGGATGGGACTTCCTGGGGATCCTACTAATATTATTT
ATTATTAGTAAAACACATTTAGTAAGAGATTACCATCATTCTGGCATATGCAGATCCAAT
ACGACCAGCTCCAATTAC
>EDWA@DN4456_c0_g1_i1
AAATACTTGTCTATCCTCAACCATCTTCGGTTTTATCTACCAGAGATATTCCCAAAACTC
AATAAAGTGTTGTTCCTAGATGATGATGTAATAGTCCAGAAGGACCTTAGTGATCTTTGG
TCCCTTGATTTGAAGGGCAATGTTAATGGTGCTGTTGAGACTTGTGGAGAAAGCTTCCAT
CAAATTGATCGGTATCTCAACTTCTCAAATCCTCTAATCTCAAAGAACTTTAACCGACAT
GCTTGTGTATGGGCATATGGAATGAATATTTTCGATTTGGTGGAGTGGAGGCGGCAGAAC
ATCACAGACCTATATCATAGGTGGCAGAAGCTGAATCATGGCAGGCAATTGTGGAAGTTG
GGGACCCTGCCTCCTGGTCTCATAACATTTTGGAAACGCACACACACCCTTGATAGATCT
TGGCACGTGCTTGGGCTTGGCTACAATCCTAATGTCAACCAGAGGGAGATCGAACAAGCT
GCTGTTATACACTACAATGGCAACTTGAAACCATGGTTGGACATAGGCATACCTAAGTAC
AAAAACTATTGGGCAAAGTATGTAGATTATGATCATATGTTTTTGCGAGATTGCAACATC
AATCCATAG
>EDWA@DN44574_c0_g1_i1
ATGTGGGAGAACAATATGGAAGTTGTGGAGAGATGGGTGAGGAAGCACAAGGGATGGGGT
AGCTTTAGTGGAGAGATAGTCTCTGGTTCCAGTTCAGTTAAGGCCAAAACTGAAATCATC
CCATGCGGTTTCCTTCCTCCTTTTGGGTGCGAGAGTCTCAGCTTGGCCTGTTTTCAGTAT
CCCCGCCACGATAAGGAGCACCCTAGCTTCAAGGAAGCAGCTTTTTCATCCATGGCGATG
TTTGGTGTTAAGCCTAACGGCCGTGCCTCTAAAAATGGAAGATGGAAGTTTCTCTACCCT
TTTGGCGTGAGGAAAGTGGTGATATGGTTACAAGTTCGCTAA
>EDWA@DN4457_c0_g1_i4
ATGGGTAAGAGTAAGACAATTCAGGTCTATGGCTTCCTCTCAAACATTACTGCCGCAGAA
GTGAAGACATTTCTAGAGGGATATACGGGCAAAGATACTGTTTTTTCCATAAAGATTAGG
CAGACAAAAAACGGTGGAAGAGCGTTTGCTGTTGTACAATTCACCAAAACGGCTGATGCT
GAGCGAATCATAAGGTTGGCTAATCAAGGGATATACTACCGAAGTTCGTATCTTAAGGCC
CGAGAAATGGAGACCGACAGTGTGCCAAATCCGAGAACCTATTTGCACACGATGGAACGT
ATCACGGTGCATTTTGGCTGTCAGGTCTCGGAGGAAGAAATTTATGTTCTCTGGAAAGCC
AATGATGTTACTGTGAAATTTGGGCTAGGAATGAGGAGATTGCTGTTTCTACTATCACAC
CGTAGATTAGAATACAAGCTTGAGCTTTTCTATGAGAACATATGGCAGATTGAGCTGCAC
CGTGCACGCAATCAAACCTCAGAGTATCTTCTAATTCAGTTATTAGGTTCTCCACGGATA
TACGAGAAAGAAGTGCGCTCTTCTGGACTTGTATTTGATGATCCCTTGCTTAACTACTAT
ATGGATGTGCCTGATGATCAATGGGTAAGGACAACTGATTTCACTCAAGCGTACTGTATT
GGGCAGTCTTCTGTATTATGTTTGGAGCTTCCTCGCAACCTCCAACTTCCAAATTTTCAG
GAGAACTTCGCTTACTACAAAGAAAATGACGGCAGATTGGTTTTGGAAAGTGGTTCTTCT
TATTCCTGTAACCTTACTCTAGTTCCAATTGTACACCCTATGCGTGGAGTTAACTTGCCA
TTTGATATATTGTTCAAGGTTAATTTGTTGGTGCAAAATGGGTGCATACCAGGACCAGCT
CTTGATGATAATTTTTATCGATTGGTCGATCCTTCTAGAATGGACAAAGTCTACATAGAC
CATGCACTGGAGAAACTTTATTATCTAAAAGAATGCTGCTATGAACCTTCGAGGTGGCTC
TTTGAGGAGTACAAAGTTTGCACCAAATCGAAGAAGCAACCAGTATCACCTGCTATATCC
TTAGATGCTGGCTTGGTATATGTAAGAAGGGTTCAGATAACACCTTCTAGAGTCTACTTT
TGTGGTCCTGAGATTAATGTTTCTAACCGTGTGCTACGCCAATTCCGTAATGATATTGAT
AATTTTCTTCGCATCACTTTTGTTGATGAAGAGTTGGAGAAGATCCATTCAATAAATGTG
CAAGCAAAGGATAGGAGAACTGATATTTATGAAAGGATTCTTTCTACTCTTCAAAATGGG
ATAGTTATTGGGGACAAGAGATTTGAATTTCTTGCCTTTTCATCAAGTCAATTACGGGAA
AATTCTGCCTGGATGTTTGCTTCGAGAAAGGGGCTCACTGCAGCAGATATAAGGTCATGG
ATGGGAAATTTTAGTAAAATAAGAAATGTGGCAAAATATGCTGCTAGACTGGGACAATCT
TTCAGTTCATCAACTGAAACCCTTAGTGTTGCGAAAGATGAAATCACCCGTATTCCAGAT
GTAGAAATTGTGAAGGGCGGAAATAAATATGTTTTTTCTGATGGAATTGGAAAAATATCA
GCTATATTTGCTAAGAAGGTGGCCTCTAAATGCCACTTGAATGGTCAAACTCCATCGGCC
TTTCAGATTCGGATTGGTGGATTCAAAGGTGTTGTGGCTGTTGACCCTACCTCCTCTTGG
AAGTTATCCCTCAGAAAGAGTATGGAAAAGTATGATTCAGAGAACACAAAACTTGATGTT
TTGTCTTGGAGCAAGTATCAGCCATGTTTTCTGAATCGCCAGTTGATTACTCTGTTGTCT
ACTCTCGGAGTTCCAGACCGTGCTTTTGAGATAAAACAAAGAGAAGTAGTAGATCAACTC
AATGCTCTCCTAACAGATCCCTTAAAGGCTCAGGAGGCTCTGGAGTTAATGTCTCCAGGA
GAAAATACCAACATTCTCAAGGAAATGCTCATGTGCGATTATAAGCCCGATGAAGAACCA
TTCCTTTCCATGATGTTGCAAACATTTCGGGCGTCAAAGTTACTGGAATTGCGGACTAAA
ACCAGGATATTCGTTAAAAAGGGAAGGTCCATGATGGGATGTCTAGACGAAACTAGAACA
TTGGATTACGGCCAAGTGTTTGTGCAGTTTTCTGGATCTAGACCTGAGCAGCGTTTCCTT
GTTCAGGGTAAGGTAGTTGTTGCGAAAAACCCCTGCTTGCATCCGGGAGATGTACGTGTC
TTGAGGGCTGTCAACGTGCCTGATTTGCACCATATGGTAGATTGTGTTGTCTTTCCACAG
AAAGGAAGCAGGCCTCATCCGAATGAATGTTCTGGAAGTGATCTGGATGGTGATATCTAC
TTTGTCTGTTGGGACCCTGATTTGATTCCATCTCAGCAAATCGAGCCTATGGATTACTCA
CCAGCTCCAAGTACTACACTGGATCATGAAGTAACCATTGAGGAAATAGAAGAATATTTC
ACAAACTACATTGTCAACGACAGTTTAGGAATCATTTCAAATGCTCATATTGCGTTTGCC
GATAGAGAAAATGGCAAAGCAATGAGCCGCCCATGTCTGGAGCTTGCAAAGCTGCATTCA
ATTGCAGTTGACTTTCCGAAAACAGGTGTACCAGCTGAAATACCACAAGAACTGAGAGTC
AAACAATTTCCGGATTTCATGGAGAAGCCAGACAAGCCAAGTTATCAATCACACCGTGTT
ATTGGGAAGCTTTTCCGAGAGGTGAAAAGCCTTGCACCTAATGAATGCTCGATCGATTCC
TTAACTCGGGAGAAAATGAGGAGGTTTTACGATCCCGACATGGAAGTTGATGGCTTTGAG
GATTATGTCCCCGATGCTTTCTTCCACAAATCTAATTACGATTACAAACTGGGGAACTTG
ATGGACTACTACGGGATCAAAACCGAGGCTGAAATACTCAGTGGGGGTATCATGAAAATG
TCGAGATCTTTCACGAAGAGAAGAGATGCCGATGCAATCGGTGTGGCTGTGAGGTCATTG
AGGAAGGAAGCCAGGTCATGGTTTAATGAAAAGCGAAGTGGATCGGATGATGAGACAGAT
GATGCATATGCAAAAGCCTCAGCTTGGTACCGTGTTACTTATCATCCAAGTTATTGGGGT
CAGTACAACGAGGGAATGAAAAGGGATCATTTTCTGAGCTTTGCTTGGTGTGTTTATGAC
AAGCTGATCCAAATCAAGCGAGAGAAGGCGGCGATTCGGAGAGCTTTGGATTTGTCATCG
CTGGAACACCGGTTTCAACGCGGATTGCATTTGCATTGA
>EDWA@DN44580_c0_g1_i2
GGCGTTCCAAGGCTCTTAAGCTTCGTGACAGATTACTGTAATCGGTTGCTTGACGACAAG
TCTAGACCGATTTTGAACCAAGTCTTGAGAATCTATCAAGGTTGGAAACATGAAAAATAC
AACGAGGGACTTGTTACCAACCAGATATACCGTGTAGTGAGAGAAACCGCGGTGAACTTG
GATGCTTGGTCGGAAGCGTACGAGCAAAGGGCGTTGTCCTACATATTCATGATGAACAAC
CATTGTCATTTCAATAGCCTGAAAGGCACAGAGTTAGGGAATCTGATGGGAGACTCTTGG
TTAAATGCTAATGGAAAATACAAAGAATATTATTCAGCTCTCTACTTGAGAGAGACCTGG
GGGAAAATCCAGGCTTTTATAAGCCAAGACAAACCGGTTTCATCGGCTATTTCCGATTCG
CCGAAGAAGTGGCTAATGGCATTCAACGAAGCCTTTGATGACATGTACAAGAAGCAGTTA
AATTGGGTCATTATCGACGAAAGCTTGAGAAACAAGATG
>EDWA@DN44584_c0_g1_i1
CACCGCCACTCGGGCACCACCACCGGAGCCTGGACCCGTTGCTTAACCCTCTTACAACGG
CGCACCAAAGCAGCTCAAATCAAGCCAATCCACGCCCTTTTAATCACCCAAGGCCATCAC
CAAAACCCCCATCTCATCAGCAAACTAATCACCTCCCTCACCTCTCTTTCAACTACCCTC
GCCCTCCACTATTCTTCCCTCATCTTCAACCAGCTTCAAGAACCCAATTTGTATATCTAC
AATGCCCTCATCAAAGCTCACTCTAAAACCCCACACCCCCAAACTTCCTTCCATTACTTC
AATCTTCTTTTGAAGGACGAAACCATAAGACCCGATTGCCAAACCTTTAGTTTAATCCTT
GTTTCTTGTGCCAAAACTTGTTCTTTGCTTTCGGGGAAGCAAATCCAAAACTGGGTATTC
AAAAACGGAGTGTTTTCATCGGATTCTTATGTTCAAACCGCGGTTATTAGGCTTTACGTT
GAATCCAGGTTGTGGAGTGATGCCAGGAAAGTGTTCGACGAAATTGCTGTCGTTGATGTT
GTGAAGTGGAATGTGGTTATGAGTGGGTTGATCCGGTGTGGGTTGGGGATTCAAGCTTTG
GGTATGTTTAAGGAAATGTTGGTTTCCGGTTTGGAGCCGGATGAGTTCTGTTTGACTACT
GCTTTGACAGCTTGTGCACAAAGTGGGAATCTTTGGGAAGGGAAATGGATTCACGAGTAT
TTGAAGAAAAATAAGAATCATTTCGAATTCGATGTGTTTCTCGGAACAGCTCTTGTTGAT
ATGTATGCAAAGTGTGGATGTTTAGACTTGGCCGTGGAAGTTTTCCAAGGGATGGCTAAA
AGAAATGTATTTTCATGGGCAGCCATGATTGGAGCTTTTGCAGTTCATGGTCATGCAAGG
GAAGCCATTCATTGTTTCGAAACGATGCAAACTCGTCCTATTAAGCCCGATGGAGTTGTC
CTTCTTGGTGTTTTGACAGCCTGCCGGCATGCAGGCTTCGTTGAGGAAGGTTTATTTTTG
TTGAATAACATGGAAGATAGGTATAGGATTGTGCCCAAACATGAACATTATAGTTGTGTG
GTGGACTTGCTTTGCAGGGTAGGTGAATTTGCTGAAGCGCTTAAGCTCATAAAACGAATG
CCGATGGAACCTCTTGCTTCGGTCTGGGGTGCTTTATTGAATAGTTGTCGGATTCATAAC
AATGTCGAACTAGCTGAGCTTGCTGTTAAAGAGCTTCTAGAGGTGGAAGATTGTGATGAG
GATGAAGAAGATGCAGCTCTTGTGCAGCTGTCTAACATTTACTTTAGTGCACAGAAAAGT
GAAGAGGGTTATAGGATCCGTCGGATGATCGGTGACAGAGGGCTCAAGAAAGCACCAGGG
TGCAGTATGATCGAGGTCGATGGTAGGACAACTGAGTTCGTTTCCGGTGATGTATCGCAT
CCGCTCCATCCTCAAATACATGCTATACTGAGGCTACTCTTCCCTGAGGACCCTGACACC
TTGTAG
>EDWA@DN44585_c0_g1_i1
ATGAATTCGATCTCCGAGGATTGCCGGATCGGCGGTACCGAAAAAGGCGGGGTCGCTGAG
TTAATTAAGTTCTCGATTTCCCTGTCGAAACTCGCCGTAATGTTCTTGAACGAGTTGGCT
CGATCTCTCATCAGTTGCAAATCCGCGTCTGCTGAGTCGCGCACCTCCCTCCACCCTTTC
GAAATGAACGAGAAAGCACTCGAACTCGACGACGGCACCCCCGCCACCGCCGGAGCTTGC
GTGTCGTTGGTCATGGCGCAAAAATTCAGCTTAGGGTTCCGTTATCAAACGACAAAATCT
TCTTTCGGGGAACTTGCAGAAAAGGAACTGAGA
>EDWA@DN44588_c0_g1_i1
ATGCCTGGCATCACCATTGGAGACACTGTTCCCAACCTTGAAGTCCAAACCACCCACGGG
AAATTCAAGCTCCATGATTACTTCAACAATGGCTGGACCATCATCTTCTCTCATCCTGCT
GATTTCACACCTGTATGCACCACTGAGCTCGGAAAGATGGCGGCTTACCTGCCGGAGTTC
GAGAAACGAGGGGTTAAGCTTCTGGGTTTCTCTTGCGACGACGTGCAGTCACACAAGGAG
TGGATCAAAGACGTTGAAGCCTATACCCCTGGGTGCAAGGTGACATACCCGATCGTGGCG
GATCCCAGCAGAGAGATCATCAAGCAACTTAACATGGTGGACCCGAATGAAAAAGACTCT
TCGGGGAACCAGCTTCCGTCTCGAGCTATGCATATCGTCGACTCTGACAACAAGATCAAG
CTGAGCTTTCTGTATCCAGCGACCACGGGGCGGAACATGGATGAAGTGTTGAGGGCTATG
GACTCGCTGCTTACGGTATCCAAGTACAAGGTGGCAACGCCGGCGAACTGGAAACAAGGA
GATCCGGTGGTGATTTCTCCTCAGGTCAGCAACGAGGAAGCGAAACAAGTTTTCCCTCAA
GGTTTCGAGACGAAGAATCTTCCATCGGGGAAGGAATACCTGCGCTTCACTAATGTCTGA
>EDWA@DN4458_c0_g1_i1
ATGCTCTCCTCAAAGCGACTCCACTGTCTAACTCAATGCCTCCGTTCCGCCACCCACCAA
CTCCGCTTCGCTAGAACCGACGCCCCTTCCTCCAAGCGGCGGTCCAAGGCCTCAGCCTCA
GGATTTTCCTTCACGAAAACGGATGTGAAATCCGAGTGGTGGGTGGTGGACGGCGAGATG
CACGAGATCGGCGATCATGTGCCCCCACGTGAGCGCTTCGTCATCCCCAGAGACAACATC
CCAAACAAGCGAAGAAAGCAGCTCAGGGAGCAGTTCATGCGCCGCACTCGCCTCGTTATT
AAGGAATCGGAGCATGAACCTTGGTGCAAAAAGTATATGGAACTGTATAACGAGCTTAGA
GAAAATTGGGAGAGGTTGTATTGGGATGAGGGTTACTCAAAAAAAATTGCCAAAGATCAT
GCCAAGTATGAGTCTGCCGAGGAGGATGATCAAGATTTTAACCCATACAGGAGCAGGGGA
CCTCGTGCCGATCTCATGAAAGATCAAGGTTTTGGGAGGAATAGGCAAGCTGATAACTTA
GGGAAAGTCAATCAGCTTCGGGATAAGTTTGAATTTGATAGAGAGAAAAGAATGAGAGAG
AAAGGTATGCTCCATTCTTTCAAGTTAATTTATGTTTTATAG
>EDWA@DN4458_c0_g1_i4
ATGATCTTCTCAAAGCGACTCCGCACTCTAACCCAATGCCTCCGTTCCGCCACCCACCAA
CTCCGCTTCGCTAGAACCGACGCCCCTTCCTCCAAGCGGCGGTCCAAGGCCTCAGCCTCA
GGATTTTCCTTCACGAAAACGGATGTGAAATCCGAGTGGTGGGTGGTGGACGGCGAGATG
CACGAGATCGGCGATCATGTGCCCCCACGTGAGCGCTTCGTCATCCCCAGAGACAACATC
CCAAACAAGCGTCGAAAGCAGCTCAGGGAACAGTTTATGCGCCGCACGCGCCTCGTTATT
AAGGAATCGGAGCATGAACCCTGGTGCAAAAAGTACATGGAACTGTATAATGAGCTTAGA
GAAAATTGGGAGAGGTTGTATTGGGATGAGGGTTACTCAAAAAAAATTGCCAAAGATCAT
GCCAAGTACGAGTCTGCGGAGGAGGACGATCAAGATTTTAACCCTTACAGGAGCAGGGGA
CCACGCGCCGATCTCATGAAGGATCAAGGTTTTGTGAGGAATAGGCAAGCTGATAACATA
GGGAAAGTCAATCAGCTTCGGGATAAGTTTGAATTTGATAGAGAGAAAAGAATGAGAGAG
AAAGCATTTGCACCAATGAATGGACAAAATGCCGCGAACAGCTACAATACGAACTCTAGG
AACCAGCCATTTGACACTCAGAGATACTTTTCTGATAGTGAGTAA
>EDWA@DN44594_c0_g1_i1
ATGGATCAGAATTTGAAAGCAGCTGCTGAGGCGGGCAACGTTACCCAATTGTATGAAGTA
ATTGAGAGAGATGGAAATGTTTTGAGGCGCTTCGATGAGGTGGAGTTTATGGAGACTCCA
TTACACATAGCTGCAGAAAAGGGGTGCATTGGGTTTGCAATGGAGATCATGAGCTTAAAG
CCATCCTTGGGTAAGAAGCTAAACTACCGAGGCTTGAGTCCCATGCACCTTGCAGTCGAA
CAAGGGCAACAAGAGATGGCACTACGTCTGTTGGAAGCCGATAAGGATCTTGCTCGTGTC
AGAGGAAAGAATGGCGAGACTCCTTTGCACTACCTGTGTAAAGTTGAAAACCAACACCGC
CTATTGGATAGATTTATGCAGACTTATCCTGAGAGTATCAAAGATGCTACAGTTCAGAAT
CGCACTGCTTTGCATATTGCAGTTGAAAATAATAGGCCAAACGTTCTCCAAGTCCTACTT
GGATCGCTCAGAAAG
>EDWA@DN44597_c0_g1_i1
ATGGCAAGGGTTGGTTTTTTGGTGTTCTCATTAGCCCTAGCTCTGACAATGCAATCTGCA
GTAGTAAAATCGAAACTGCCGCCCAAAGGTGGTCAGGAAGCCATTAACGAGAAGCAGGAC
CAGAAGATGACTTCCAAGGAAGTGAAGAAAGACGTTTCGTCGGGACTGCAAGATGCCGTC
AACAAAGGGCTTGTGAAGGACACGGATGTGAGTTATGATAAATCGTTTTCGCCTCAGCAG
GAGGAAGAGTTTCTGATGAAACTCTTCTTTAAGGTGATGATGAAGATGGCCGACGAAGGG
AGGATGGACCCTAAAGTTCTGAGGGAGAAGCTTTTTCCGGGCGGAGGAGACACCATGGAG
CCCAAGATTCAACCGGAGGTCATTCGGGCTTTGAGGGATGCGATGAGGGAGACAGAAAAT
GTGCAGGCTGGTAATGTGCCTAAAAGCACAAAACGAACACTCTGA
>EDWA@DN4459_c0_g1_i6
ATGGATTCTTTGTGGAAACTTTTATATTTACTTGAACCTGCTCCACTTACTCTCATTGTT
ACAGCAGTGGCTGTGACATTTGGATCTGCATTCCGTGCTCTGAATTATGGGAAAGAAATG
GAGCGGAATCGTGACATGTCAGAAGCATCAATTACTCTAGATAGGTCCCAAGCACTAATG
ATCCCAATAATGAGCTCCTGCAGCTTGCTTTTGATGTTTTACCTGTTTTCTTCGGTCTCA
CAACTGCTGACTGCATTCACAGCTATTGCCTCTGTTTCATCCCTATTCTTCTGTCTATCC
CCTCACGTTACCTATTTGAAGTCACAATTTGGTTTGGCTGACCCATTTGTGTCTCGGTGC
TGTTCAAAGTCAGTTACCAGACTGCAAGGCTTATTGTTATTGGCGTGCAGCCTTACGGTT
GCTTCGTGGCTTGTTTCAGGGCATTGGATTTTGAACAATTTGTTAGGTATCTCCATCTGT
ATTGCATTTGTCAGTCATGTGCGCCTTCCAAACATCAAAATATGTGCGATGCTTCTAGTA
TGTTTATTTGTGTATGACATATTCTGGGTTTTCTTCTCTGAAAGATTTTTTGGGGCTAAT
GTCATGGTGTCAGTAGCAACACAACAAGCGTCAAACCCAGTTCACACGGTTGCTAATAGT
TTGAGTCTTCCCGGCTTACAATTGATCACGAAAAAAACTAGAACTGCCTGTAAAGATTGT
TTTTCCAAGGAATTTGTGGGGTGGTGCATCCCCTGGTGGAAGTTCAGCCGACTTCATGAT
GCTTGGTCTTGGTGA
>EDWA@DN445_c0_g1_i1
ATGTCAGGAGAAGAAGTTGCAGTTGCCCAACCCGAGGTTCCGGCTGCTCTTGGTGAGCCA
ATGGACATCAACGCAGCCTTGCCCCTTGTGGTGCGGAAGTCGCAAGCTCACGGTGGTCTT
GCACGCGGCTTGCACGAAGCTGCAAAGGCGATCGAAAAGCACAATGCCCATCTTTGCATC
ATAGCTGAGGACTGTGACCAACCGGATTATGTTAAGCTGGTCAAGGCACTTTGTGCCGAT
CACAATGTTAAATTGCTACATGCCCCGAGCTCAAAAGCTCTCGGCGAGTGGGCCGGTTTG
TGTAAGATAGACTCCGAGGGGAAAGCACGGAAGGTTGTCGGTTGCTCCTGCGTAGTTGTG
AAGGATTACGGTGAACAACATGAGGCCGTCGAAGTTGTTCAGCAACACAAGGATTAA
>EDWA@DN445_c0_g1_i2
CTCTGCCATTCCTCCGCTAACCAGCCGCTGCAGATCATCTCTCCAGTACCCCCGTTTCCA
ATTCCAGCTCAAATAATGTCAGGGGAAGAAGTTGCCGTCGCCCAACCTGAGGCTCCACCC
GCTCTGGGTGAGCCGATGGACATCAACACGGCATTGCCCCTCGTGGTGAGGAAGTCGAAA
GCTCATGGCGGCCTTGCACGCGGCTTGCACGAAGCTGCAAAGGCGATTGAAAAGCACAAT
GCACACCTCTGCATTATAGCTGAGGATTGTGACCAACCGGATTATGTTAAGCTGGTCAAG
GCACTTTGTGCTGATCACAATGTTAAACTGCTACATGCCCCGAGTTCGAAAACTCTTGGC
GAGTGGGCTGGTTTATGTAAGATAGACTCCGAGGGGAAAGCACGGAAGGTTGTCGGTTGC
TCCTGCGTAGTTGTGAAGGATTACGGTGAACAACACGAGGCGGTCGAAATTGTTCAGCAG
CACAAGGATTAA
>EDWA@DN445_c0_g1_i3
ATGTCCGGAGAGGAAGTTGCAGTTGCTGCCCCTTCTGATGTTGCAGCCGCCATCGGTGAG
CCAATGGACATCAACTCAGCCTTGCCCCTTGTGATTAGAAAGTCACAAGCTCATGGCGGT
CTTGCACGTGGTTTACACGAAGCTGCCAAGGCGATTGAGAAGCACAACGCACATCTTTGT
GTTTTGGCCGAGGACTGTGACCAGCCAGATTATGTTAAGCTGGTCAAGGCACTCTGTGCT
GATCATAATGTTAAAGTGCTACTCGCACCTAGTTCAAAAACTCTAGGCGAGTGGGCTGGT
CTGTGTAAGATAGATTCCGAGGGGAAGGCAAGGAAGGTAGTTGGCTGCTCTTGCGTAGTT
GTCAAGGATTATGGCGAGCAACACGAGGCTGTTGAAGTTGTTCAGCAGCACAAGGATTAA
>EDWA@DN445_c0_g1_i7
ATGTCAGGAGAAGAAGTTGCAGTTGCCCAACCCGAGGTTCCGGCTGCTCTTGGTGAGCCA
ATGGACATCAACGCAGCCTTGCCCCTTGTGGTGAGGAAATCACAAGCCCACGGTGGACTT
GCGCGAGGCTTACATGAAGCTGCCAAGGCAATTGAAAAGCACAATGCCCATCTTTGTATT
CTAGCAGAAGACTGTGACCAACCTGATTATGTTAAGCTGGTCAAGGCACTGTGCGCTGAC
CATAATGTTAAAGTGCTACATGCACCTAGTTCAAAAACCCTCGGCGAGTGGGCTGGTTTG
TGTAAGATTGATTCTGAAGGGAAAGCACGAAAGGTAGTTGGCTGTTCTTGTGTGGTTGTG
AAGGATTACGGAGAACAACACGAGGCTGTTGAAGTTGTTCAGCAGCACAAGGATTAA
>EDWA@DN44609_c0_g1_i1
ATGGCGGCAGATCAAGAACAAACACAACAGATGCCGCCATTTCCGAGCACGGTTTCTTTC
AACAATGAAAACCTTTGCCCTGAAAATGAAAACCATGCCGGAAACTCGATGAAAATTTCA
TCATATTATGGTCTCCGCAAACATGCTTCTTCCCCAGAAACCATTAGCTTGGAATCCGAC
TCTTTTCGAAGCATCAAAATACCAGTCGATGATTCGGAGTTTAACTCCCCTTCGTTCCCT
GCTTCTTCGTGTTTTCGTAGAGAACCTGAGGCAGAAACCGGCGTCCAAAGTAATCTGATG
CCGGAATATGATGAAGATGAAGATGATATCATGAGTTCTTATGTTATTGAGATCAACTCC
GATTTTCGACAAAGTAGCAGTGAAGAAGCAGTTTCAATTGATGAAGCCATTGCT
>EDWA@DN4460_c0_g1_i1
TTCAAGTTTCTCTGGGAGACGTATAGAACGGTGCTTGAAATATTGCGGAACAATTCCAAG
TTGGAGGCACTCTATGCGATGACAGCACATCGCGCATTCCAGTTCTGCAAGCAGTATAAG
CGGACAACAGAGTTCCGAAGGTTATGTGAGATTATAAGGAATCATTTGGGAAATCTAATT
AAGTATAAAGACCAGAGGGACAGACCTGACCTGTCTGCACCAGAGAGTTTGCAACTGTAT
CTAGATACAAGATTTGACCAGCTAAAAATTGCTACTGAGCTTGGACTTTGGCAGGAAGCT
TTTCGTTCTGTTGAAGACATTCATGGATTGATGTCTATTGTCAAGAAAACTCCCAAGGCT
TCGTTGATGGTGGTTTATTATGCCAAGTTAACTGAAATATTCTGGATTTCAGGCAGCCAT
CTTTATCATGCGTATGCATGGTTGAAGCTATTTACTCTTCAAAAAAGCTTCAATAAAAAC
CTAAGCCAGAAAGATTTGCAGTTGATAGCATCATCCGTTATTTTGGCTGCACTGTCAGTG
CTCCCTTATGATCAAACCCACGGTGCATCACATTTGGAACTTCAAAATGAGAATGAGCGC
AACATTCGAATGGCAAATCTTATAGGATTTAATCTTGAATCTAAACTTGAGAATAGAGAA
GTGTTCTCAAGGTCATCACTTCTCACAGAACTGGTCTCTAAAGGTGTACTTAGCTGTGCC
ATTCAAGAAGTGAAAGATCTTTACCATCTTTTAGAACATGATTTTCTCCCTCTGGATGCT
GCATCGAAGATACAGCCTCTGTTGCTGAAAATATCAAAATTTGGTGGGAAGTTGGCTTCA
GCTTCATCTGTACCAGAAGTCCAGCTCTCTAACTATGTTCCTGCCCTTGAAAAGCTTTCT
ACCTTAAGGTTGCTTAAGCAGGTGTCCCATGTTTACCAGACAATGAAAATCGAGAGTATG
TTTCAGATAATTCCCTTTTTTGAATTTTCTATGGTGGAAAAGATTTCTGTTGATGCTGTG
AAACACAAGTTCATAGCCATGAAAGTTGACCACATGAAGGGTGTTGTGCTGTTTGGTAAT
TTGGGTCTTGAATCTGACAAGTTTCGTGATCACTTGACTCTTCTTGCTGAATCTTTGAAT
AAAGCAAGAGTAATGATATACCCCTCTACCAAGAAAGCATCGAAGCTGAGTGAGGTTTTG
CCGGGTTTAGTAGAGATCGTAGATAAGGAGCACAAAAGGCTTCTTGCTCGGAAGTCAATA
ATCGAGAAAAGAAAGGAAGAACAAGAACGCCAACTGTTGGAGATGGAACGTGAGGAGGAG
TCAAAGAGGCTGATGTTGCAGAAGAAAACTGAA
>EDWA@DN4460_c0_g1_i2
TTCAAGTTTCTCTGGGAGACGTATAGAACGGTGCTTGAAATATTGCGGAACAATTCCAAG
TTGGAGGCACTCTATGCGATGACAGCACATCGCGCATTCCAGTTCTGCAAGCAGTATAAG
CGGACAACAGAGTTCCGAAGGTTATGTGAGATTATAAGGAATCATTTGGGAAATCTAATT
AAGTATAAAGACCAGAGGGACAGACCTGACCTGTCTGCACCAGAGAGTTTGCAACTGTAT
CTAGATACAAGATTTGACCAGCTAAAAATTGCTACTGAGCTTGGACTTTGGCAGGAAGCT
TTTCGTTCTGTTGAAGACATTCATGGATTGATGTCTATTGTCAAGAAAACTCCCAAGGCT
TCGTTGATGGTGGTTTATTATGCCAAGTTAACTGAAATATTCTGGATTTCAGGCAGCCAT
CTTTATCATGCTTATGTGTGGTTCAAGCTTTTTTCACTTCAAAAAAGCTTTAACAAAAAC
TTAAGTCAGAAGGATTTGCAGTTGATAGCATCATCAGTTGTTTTGGCTGCTCTGTCAGTG
ACTCCTTACGATCAAACACTTGGTGCATCACACTTGGAACTTGAAAATGCTAAAGAGCGC
AACCATCGAATGGCAAATCTTATAGGATTTAATCTTGAATCTAAACTTGAGAATAGAGAA
GTGTTCTCAAGGTCATCACTTCTCACAGAACTGGTCTCTAAAGGTGTACTTAGCTGTGCC
ATTCAAGAAGTGAAAGATCTTTACCACCTTTTGGAGCATGAGTTTCTTTCTCTGGATGTA
GCATTAAAGACACAACCTCTGTTGATGAAAATATCAAAGCTGGGTGGAAAGCTGGCTTCA
GCTTCATCTGTTCCAGAAGTTCAGCTCTCCCATTATGTTCCTGCACTTGAAAAGCTTGCT
ACCCTTAGGTTGCTTAAGCAGGTCTCTCAGGTTTACCAGACAATGAAAATCGAAAGTTTG
TCTCAAATGATCCCCTTTTTTGATTTTTCAATGGTGGAAAAAATTTCTGTTGAGGCTGTA
AAACATAAGTTTATAGCCTTGAAAGTTGACCACATGAAAGGTGTTGTACTGTTTGGCAGT
ATGGGTCTTGAATCTGACAAGTTTCGTGATCACTTGACTCTTCTTGCTGAATCTTTGAAT
AAAGCAAGAGTAATGATATACCCCTCTACCAAGAAAGCATCGAAGCTGAGTGAGGTTTTG
CCGGGTTTAGTAGAGATCGTAGATAAGGAGCACAAAAGGCTTCTTGCTCGGAAGTCAATA
ATCGAGAAAAGAAAGGAAGAACAAGAACGCCAACTGTTGGAGATGGAACGTGAGGAGGAG
TCAAAGAGGCTGATGTTGCAGAAGAAAACTGAA
>EDWA@DN44610_c0_g1_i1
ATGGCAAAGCATGTTGTTGTTGTTGCTCTTGTTTTCATAGCTATCGTTGGGGCAATTTCT
TCTGATGCATCAACTTCACCAAGCCCTTCTTCGTCTCCGGCTTCATCCGGCGGGTCAGAC
CGTAAGTCAGCTGCCGGTGCCCCATCTCCGTCCGATGACTCTTCTGCCGGTGCCCCTGAT
AGCGAGGGACCAAGCGAGGGCCCTGAGGAGAGCAGCGAAGGACCCGCTGCTAACTCTAAT
GATGATGACGCGCATTCTCCTTCACCGGATGATGATGACGACGATGGTGATTACTCCGAA
TAA
>EDWA@DN44611_c0_g1_i1
AAAATCGTGCAGGTGGATTTCCTTTCCAGTTCATGGTTTTTATCTGCTGAGCTTGTCAAG
GCACTTTTCATCGAGACGCCGTTCACATTCATGACCGGTGAAGATCTTCATCTTAGCTAC
CAGCTTCAGAAGTATCGAAATGCAGGCTCATTTGTTCTTCCGGTTGATGCTACCGACAAA
GAAACATGGGGTGATAGTGAACACAGGCTCGCTTATGTCTCGGAAACCACTGTGATCTTC
AAGGACATAGTTCAAGTCAGAGATGAACAATGGTGGAGGGCACTAACTACTGGTTATGTA
ACTCAGTGGGCTGCAATGTACCCTCAAAAGATCGACGCTTTCTTGTATGCTCACAGTGTT
GATGAGGTCAAG
>EDWA@DN44615_c0_g1_i1
ATGGCGGAGCAGCAGCAACTAGAGCCATGGAACAACCTCAGCGGCAAAGTGGTGATGGTG
ACGGGGGCATCTTCCGGCTTAGGTCGTGACTTTTGTCTTGACTTGGGCAAAGCCGGCTGT
CGTATCGTGGCTGCCGCACGCCGCGTCGATCGCCTTAAATCCCTCTGTGATGATATCAAT
CGCCTCAGCTTTCCTGAACCCCAGCTTAGTGGTCCTCGAGCTGTTGCCGTCGAGCTCGAT
GTATGTGCTGATGGAGCCACCATACAGAGCTCTGTGAAAGCAGCTTGGGATGCCTTTGGG
AGGATTGATGCTTTAATAAACAACGCTGGCATTAGAGGTCAGGTGAAGGATCCTTTGGAG
TTGTCCGAGGAGGAATGGAATCAAAATGTTAGAACCAATTTAACAGGTTCTTGGTTGGTT
TCAAAGTATGTTGCCATTCACATGCGCGATGCAAGTCAAGGAGGATCCATAATCAACATA
TCTTCCATTGCTGGTCTTAATCGTGGACAACTACCCGGAGGCCTGGCTTATGCTTCCTCG
AAAGGAGGCCTAAACACCATGACAAAGACCATGGCCATGGAGCTGGGGATGTATAAAATC
CGAGTGAACTCGATATCACCTGGGCTTTTCAAATCCGAGATCACACAAGACCTTATGAAG
AAGGACTGGTTAACAAATGTGGCGAAGAGAACGGTCCCTTTAAGAACATATGGTACGGCG
GACCCAGCGTTAACCTCGTTAGTTAAATACTTGATCTATGATTCTTCGGAATACGTAACA
GGCAACATATTTATCGTTGATGCCGGGGCTACCTTGCCAGGTGTTCCCATATTTTCTTCG
CTTTGA
>EDWA@DN4461_c0_g1_i2
ATGATGGTGGCGGGGATGGAGGTTCCTGTCATTGGCAGCGACTCCATTAAGTGGATTGAC
CTCACAATTCCTTCATCCATCTTCCACCTTGGCGACGGCGGTTTCGCTCCACTCACGGTG
GATTCTGCCTCCGCCACTTACATCGACGGAGATGATCCTTTCTATCTCATTTGCCGATTC
CATATGGGTCAACCAAATGTTCTGGAAATCTTCAAGCTCTCGCAGGAATTCCCTCACAAC
ACTGGGCTCCGCCTTAGTTTCGCTCACCCGCTCTCTCCTTTCGCTTTTGTTAGCGCCCAT
CCAACCAAGTCGCACTACTTGCTTTATACTGTGACAGTCTCCGGGATTGCTTACTTCATT
AAGCTTTCCAAGGACTTGACTTCCTTTTGCTCCATGGACGAACTTGTAGAGCTTGATTTG
CGTGCTTATTCTAACAGTAATGAGCCAATTACTTGTATAGCTGCAAACCCTGGATGTCTT
TTGCTTGGGAGAAATGATGGATCTGTTACTTGCTTCCAACTTGGTTCGCTTCACCAAACT
GCTCCTGGTTTTGTATCTGAACTGCGTGATGATTCAGGGGTTAGCCTAGGTCGCTTTTGG
GGTTTCATGTCAAGGGGGAGGGTTGTTGGGGCTGTCGAGGATTTAATAATAAAAGAGATT
CTTGGGAAAAGAGTTGTATTTGTGCTTCATCATGATGGGATTTTACGAGCATGGGATCTT
TTATCTCGCAACAGAATTTTAAGTCATGCGATGGTTGTGCCAACATCACTTGAAGGAGCT
ACACCCACAAGGTTATGGTTGGGTGACTCTAACAATGATTCAAACATTGTTCCTTTGGCC
ATCTTGTATAAGAGTACTTTGGAAGTTGGCATGGAGATGATTTATGTTTATAGTCTCTGC
TGTTGTACGGGGGACAGGATCATCTTGTCCGTTGATTCTTCAGTCAAAAATTTTCCTTTG
GATGAGGGGGGGTGCATTGATGTCAAACTTACATCAGACAGGATCTGGATATTAAAGGAT
AATGGATTGGCATCCCACCACCTTTTCAACAGCAGTACCATGGAAGAGGCACACTGTTAT
GCTTTACATGAAGAATTTATTGCAGACCAGCTGTTGCAAAGTTCGGAACACGCTTCAGAT
GATCTTATATCAATAACCAGTTCAATTTTTTCATCTGGAAAGGATCAGATCGTGCCATTT
GTATCTTCTATTTTCTTTCGCAGGCTTCTGCATCCTGGAGTTTACCATAATATTGTTCTA
CGTTCAACTTTTCTAGATTATAGCAAGCACTGGACTGATAATGAATTTCAGTCATTAACT
GTGGATGGACTTAAAAAGGAGATTCTTTCAATTGTTGAACATGAGAGTATGGTTGAAAGT
CCTATACCAATATTTCAAGGATGGAAAAATTTTTGTTGTCGATATTTTCAATACTGGTGT
AAAAAGAATGCTCCATCAGCTTTGATTATACAGTCCACATCAGGTGCTGTTGGTCTTATC
AGAAAACATTCAGTGTCTTTCTTCCGAAGTTTGGAAAGTACTGAGCTGCTTATTGACGGG
TTGTCAGAAGATCTCGGTAATCTTGGTAGCTTTGGCTTGGATTTGTTTGATGACAATTCT
GATCGCATGATACTTTTTGAAGTGCTCAGATGTGTCATGAACATCAGCCAACAGTTGGGC
AAAGCAGCTTCTTTTGTCTTTTATGAATCATTTGTTGGCAGACAGAGTATATCATCTGAA
GAGATCATTCCTCGCTTGGTGAAGATTTTAGGAACTGGATATGGTCCATCAACAAGAGCA
GGCTATTTATCTGGTCTTGGCTCTGATGTTGCTTTGGAGAGAGAACAGATAGATCATATA
AATCTAAGAAAATTTTCTGTTGACATGCTATTATCTCTTCACGATCTTTGCAAAAAGGCC
GCCTCATGGAAAAAGATCTTGGATGTCCTAGAGAGCTATCTACAATATCTTGTCCCTAAA
AAAATTTCTCAGAATTCAGATGCTGAGACATTATTTTGTCTCAACAAGTCCATCTTGGTT
CATGCTTCCTGCCAGATTGCTAAGGTGATGTTTGAGTCTGCGTTGGACATCCTTCTTTTT
GTAAGCTACCTGATGAGCATTGGTGCACAGATTAACATGGTGCATGATGACATAAATAGA
ATACAAGTTGACTTGGTTCCAATGATTGAAGAGATTATTTCTGAGTGGCTTATCATTCTG
TTTTTTTGCACAACACCATCAGAATCACCTGCAAATGAAGATTTCAGTTCTCAGCTTTCA
TTGCTACAGATTGATAATAAAATCAATAAAAGATCATGGAGGGAGAAACTCGGAAAATGT
GATTTCACATTAGCTTCGTTACTTCTACTAAATAATCAAAGTTCCTATGGATATGCGAGA
CATCTTTCTTTGGGATGCCTCCTTAATCCACATGAGATAATTACTTCAGTGCAGAAGTTT
GCCAGCTGGATAGTTTGGGGAAATACTGGGGAAGTGTCTTCTTCCTTCTTGAGGCGCTCA
ACTGAAATAGCAACGACCCTTCTTAGGAATGGCCAATATGATGCTGTTGAGTACCTACTT
GCTATTGCTGAAGCCAATGTAAGAAATGAAAGGAATTTCAGAAGTGTTCAAGATACTAGT
GGTGATTTGTGCTTACTTCAACATCTCCTTGGATGCTGTCTTGTTGCTCAAACACAGCGT
GGGTTACATGGAATCCTGAAAGGGAGGAAAGTCGGTGAAGCTGTTAGCAATTTCTTCAGA
GCTGCATCAGGTGAAGGAGCTGCACAGGCCTTGCAAAGTTTATCTGATGAAGCAGGGTTG
TCGTATCTTGGTTTTAATGGTCACGTATCTGCTGCATGGACGCTTCATTACTATCAATGG
GTAATGCAGTTATTTGAGCAATATAACATTAGCGACGGTGCTTGCCAATTTGCTCTTGCT
GCACTGGAGCAAGTTGATGAGCTTGACCTTGGAAGTGATGGCTTTGAGAGAGATTCATCT
AACGAATCCACTACTATCATCAAAGGACGTCTTTGGGCAAATGTTTTCAAGTTTACGTTA
GATCTTAATCTTCTGAATGATGCGTACTGTGCAATAATTTCAAATCCGGATGAAGAGAGC
AAGTACATCTGCTTAAGGCGGTTTATTATTGTTCTCTATGAATGTGGAGCAATAAAGATT
CTCTGCAATGGTCAATTGCCGTTGATTGGTTTAGCAGACAAGGTTGAGCGTGAACTTGCA
TGGAAGGCGGAACGCACAGATATCTTGGCAAAGCCAAATCCATACAAATTGCTTTATGCA
TTTGAAATTCACAGGCATAATTGGCGGAAGGCAGCTAGTTACATGTATCTATATTCTGCT
CGATTACGAACTGATGCAGTTCTGAAAGATCAACAACATATGTCAATTACACTGCAAGAG
AGGTTGAACGCACTCTCTGCTGCTATCAATGCCCTGCATCTTGTCCATCCTGCTTATGCT
TGGATTGATCCCCTGCCTGAGGGATATCCTCTTCGGAATGATCAGTATCCGCGTAAAAAG
GCTAAAACGACAGTGAAAGAGCAGTCTGTTAATGATGTACCAACTCAGAGGCAACACTTT
TGCATTGATATCAAGAAACTTGAATATGAGATTGTTCTTACATCAGCAGAATATCTTCTT
TCACTGGCAAACGTCAAGTGGACATATTCTGGGATCAATAAAGCCCCATCAGATCTGGTT
GAGCTTCTAGTCTTGACAAATTTATATGACATGGCCTTCAGTGTTATTCTAAAATTCTGG
AAGGACTCAGAACTGAAGAGGGAATTGGAAAAGATCTTCTCTACAATTGCATTAAAATGC
TGCCCTAGTACATTTAGCTCATCTAGGACTAGACCGCACAGTCTATTATTGACTTCATCC
AAGGATGAAGTGGTTGTTCACAGTTCGCCTGATATGGAGCTCGCTAATGAACAAAAGGCA
AATTGTCACTGGGAAACTCTTGAGCATTATCTTGAAAAGTACAAATATATTCATCCTAGA
TTGCCGGTAGTTGTTGCTGAAACACTTCTTCGTACTGATCCTCATATTGAATTGCCTTTA
TGGCTAGTTAAAATGTTCAAGGAAAATCAAAGGGAGAGCTCTGGCAGAATGGCTGGTCCA
GACCCTAGTCCAGCGTCCTTGTTTCGACTATATGTTGATTATGGTCGATACACTGAAGCA
ACAAATCTGTTTCTTGAGTATGTAGAGGTGTTTGCATCAACGAGACCGGTAGACATAATT
AATAGAAAACGAGCATCTGCAGTATGGTTCCCATATAACACGGTAGAGAGGCTTTGGTGC
CAGCTAGAGGGGTTGATCAGTTCAGGTCACATGGTTGATCAATGTGATAAGCTCAAAAGG
CTGCTGTATGATTCTTTACTAAATCATCTAAAGCAGCTCAAGGTGGATTCAGATGACGCT
GTCTCTTCAGCAAGCTAA
>EDWA@DN44621_c0_g1_i1
ATGTCTTCCCTGCTAGCCAACGGCATCTCTAGCTTCTCACTACAGCCTACCCCAGATTCA
ACAAAGTCCCATAAAGGGTTTTACCCAAAGCTCGATTTCGTGAAGCCCATAACCCCAAAA
CCTCCAAATTCAAGGCTTTTGAAGGTCAGAGCAGATGTTGGTTTCGATCCTCAAACACTC
ACTTCCGATCCCAGCTCTTCATCAGGTAAGTCCTACGATGACAAAATCCAGGAAATTCTT
CGAAACCGCGATTATGATAAGAAATTTGGCTTTACTGTGGATATCGATTCGTTTGCGATA
CCCAAAGGGCTTTCGGAGGAGACAATTCGTTTAATTTCTTCTCTGAAGGAAGAACCTGAT
TGGATGGTGGAGTTTAGATTGAATGCTTATGAGAAATTCTTGAAAATGAAAGAACCCAAA
TGGTCTGATAATCGGTACCCGCCTCTTAATTTCCAGGATATTTGTTATTACTCAGCACCC
AAAAAGAAGCCATCTTTGAATAGCTTAGATGAGGCTGATCCTGAACTTCTAAAGTACTTT
GATAGATTGGGTGTCCCTTTGAACGAACGTAATCGATTGGCTAATGTCGCCGTCGATGCT
GTTCTTGATAGTGTTTCAATTGCCACTACTCATAGGAAGACTTTAGAAAAGTCTGGGGTC
ATTTTTTGTTCGATATCGGAGGCAATTAGGGAGTACCCTGATTTAGTTAGGAAATATTTG
GGGAGAGTTGTGCCTAGTGATGATAACTATTATGCTGCTTTGAATACAGCTGTTTTTAGT
GATGGGTCATTCTGTTATATTCCAAAGGATACAAGATGCCCAATGCCAATTTCGACTTAT
TTCCGGATTAATGCATTGGAAACTGGACAGTTTGAGAGGACTTTGATCGTTGCTGATGAG
GGAAGCTTTGTGGAGTATTTAGAAGGATGTACTGCGCCTTCTTATGATAGGAATCAGCTT
CATGCTGCTGTTGTTGAGTTGTATTGTGCTGAGGGTGCAGAGATTAAATACTCCACCGTG
CAGAATTGGTATGCCGGTGATGTGGAAGGAAAAGGTGGGATTTTTAATTTTGTTACTAAG
CGTGGAATTTGTGCTGGAGATCGATCAAAGATATCTTGGACCCAGGTGGAGACTGGATCT
GCTATAACTTGGAAGTACCCAAGTGTTGTTTTGGAGGGTGATGACACTGTGGGTGAGTTT
TACTCGGTGGCACTCACAAATAACTATCAGCAGGCCGACACAGGTACAAAAATGATACAC
AAGGGGAAGAATACAAGAAGCAGGATTATCTCGAAGGGTATTTCTGCTGGAAATTCAAGA
AACTGTTATCGTGGGCTGGTTCAGGTTCAATCAAAGGCAGAGAATGCTAAAAATTCCTCA
CAATGTGATTCAATGCTTATTGGTGATAATGCTGCTGCAAACACATATCCTTACATTCAG
GTTAAGAATCCCTCAGCTCGTGTTGAACACGAAGCCAGCACCTCCAAAATCAGTGAGGAT
CAGTTATTTTACTTTCAGCAGAGGGGAATCGAGTATGAGAAGGCCATGGCTGCCATGATT
TCTGGGTTTTGCCGTGACGTTTTCAATGAGCTTCCAGATGAGTTTGGTGCTGAGGTGAAC
CAACTCATGAGTTTGAAGCTCGAGGGATCCGTGGGTTAA
>EDWA@DN4462_c0_g1_i3
ATGTCGAATCATTATAGTGAGCACTTTGCCCGCATTGAAAAATCTTGCGGCTCTTTACTG
TGTGAATTACAGAAAATACGGAATGAAGTTGGGGAGACTGATGGTGGATGGGATACAACG
CTTTTTGAAGTTGAACGAGAATGCCTCCAGGTCTACATGAAAAAGATAGAAGAGGCCAAA
GATTGCAGAACTAAATTGCAACGAGATATTGCCACTGCCATGGCAGAGCTTTCAGATATC
TTTACTTCTATGGGAGAGAACTCGGTGCCTTATGATTTGAAGCCTGGTGCTAACTTGACG
GAAGAGCTTGAAACCCTTATTCCACTGTTGGAGGATATGCGTAGGAAGAAAGCGGAAAGA
ATTAATCAGTTTGTTGGAGTTGTAGGGCAGATACAAAAACTGTCAAATGAGATTTTGGGG
GTTAACCAACAAAATGGTAATCAGGTGTTTGTTGACGAGACCAATCTGTCCCTAAAAAGA
CTCGAACAATTGCATAGTGAGCTGCGTGAACTTCAAAATGACAAGATCAATCGTTTGAAT
CAGGTGCAAGACCACGTATATACCATAAACTCACTGTGCACAGTTCTTGGTATGGATTTC
AAACAAACAGTTTGCCGAATCCACCCTGGCTTGGATGATTTGAATGGAGTAAAAGATGCA
AGTAACAGTACAATTGCATTGTTGGATGCTCAAATTCAAAGCCTGCTGGAGCTAAAGATA
AAGAGAATACAGAAGATTCAAGATCTTGCATCTGCTTTGTTGGAGCTTTGGTATCTGATG
GATACGCCAGTGGAGGAACAAAAGATGTTTCTGAATGTTACCTGTAAAATTGCAGCTTCT
GAACCTGAATTTACAGAGCCCAATATGCTCTCCCTTGACTCTATTAAAAAGGTTGAGGAG
GAAGTGTCTAGGCTGCAGTTACTCAAAACAGGTAAAATGAAGGAAATTGTTCTGAAAAAG
AAGGTTGAATTAGAGGACAAGTGCAGAAGGACTCACATGGTAATGGAAGCACTTGTTTCA
ACTGATTACTCGATTGAAGCTATGGAATCTGGTGCCATTGATCCTCTGTACTTGTTGGAA
CAAATTGACCTTCAGATTTCTAAGGTTAAAGAGGAAGCTGTCGGTCGCAAAGAAATACTC
GAGAAGGTGGAGAAGTGGTTCGCTGCACGTGAAGAAGAGAGCTGGTTGGAAGAGTACAAT
AGGGATGAAAACCGTTATAATGCTGGAAGAGGTGCACACCTCATTCTGAAACGGGCTGAG
AAAGCTCGAACCGTTGTTAACAAAATTCCTGCAATGGTGGAGGCTTTGACTTCAAAAACT
ATAGCTTGGGAGAAAGAGAGAGGGGCCGAGTTCTTCTATGATGGAGTAAGCATTTTCCTA
ATCTACCAATTTCCATTTCCTTGTTTTCTAGTAAATGTTTTTAATTGCTTCTAG
>EDWA@DN44631_c0_g1_i1
GTTGTGAATGAGGTGAATTATTTGGGGGAGACAGCGTTGTTCACCGCAGCTGAGAAGGGA
CATTTAGATGTGGTGAAGGAGCTGTTGAAGTACACGACGAAGGAAGGCATTGCGTTGAAG
AATCAACCCGGGTTCGATCCGTTGCATATTGCGGCAAACCGAGGACATGAAGCCATTGTC
CGGGTGCTATTGGACCATGATCCGAGTCTAAGTAGAACGGTCGGACAAGCCAACGCAACA
CCTCTCGTATCTGCAGCTATGAAAGGGCATACAGCTGTAGCTATCGAATTGCTGAGCAGA
GATCCGAGCTTGCTAGAGATCCCGAAAGCAAACGGGAAAAACCCGTTGCACTTTGCGTCC
AGGCAAGGGCATGTGGATATTGTTAAAGCATTTATTGACAAGGATCCACAATTGGCAAGA
AGGACTGATAAGAAAGGCCAAACTGCACTGCATATGGCTGTCAAAGGAACC
>EDWA@DN44635_c0_g1_i1
ATGCCGATCAGAAACATAGCCGTGGGCGGACCGGAAGAGGTGACTCACCCGGACGCGCTA
AAAGCAGCTTTGGCTGAGTTCTTCTCGACGCTGATCTTTGTTTTCGCCGGGTCCGGCTCG
GGTATGGCCTTTAACAAGCTGACCGACAACGGAGCAACCACTCCAGCGGGACTCATTTCC
GCCTCTATAGCTCACGGCTTCGCCCTTTTCGTCGCTGTCTCCGTCGGCGCCAACATCTCC
GGAGGCCACGTCAACCCCGCCGTCACGTTCGGCGCTTTCGTCGGCGGAAACATCTCTCTG
TTGCGTGGCATCCTTTATTGGATCGCACAACTCCTTGGCTCGACCGTCGCTTGCCTCTTG
CTTCAGTTCTCTACCGGCTACCTGGCCGTGCCAGCTTTTGGACTGTCAGCGGGAGTAGGA
GTGTGGAACGCTGTCGTTTTCGAGATCGTGATGACTTTCGGATTGGTCTACACCGTCTAC
GCTACCGCCGTTGATCCTAAAAAAGGAAACATCGGAATAATTGCTCCGTTGGCGATTGGT
TTAATCGTAGGAGCCAATATCCTAGCCGGAGGTGCCTTCGATGGAGCCTCAATGAACCCG
GCTGTTTCATTTGGACCGGCTTTAGTTAGCTGGTCCTGGAACAACCACTGGGTCTACTGG
GTTGGACCACTTATCGGCGGTGGTCTCGCCGGCCTCATCTACGAGTTCATCTTCATCAAC
CAGACCGGACATGAACAACTCCCCACCACCGATTATTAA
>EDWA@DN44636_c0_g1_i1
ATGTCAAGGACGCCGGAATCATTAAACAATGCCCAGAACAACACGAAACCTAACTTGGGT
CTTGCCAAACCAACACCCACTTTCCCCGACCTGTTCCTAACCGCAATTTCCCTGCTTTTT
CTCTTCTCTTCCCCTAAGCAAAACATTACCCTTTTCCCAAAGTTCCTTCCTTTCCCTTCG
AACACACGCCGGTTCCTCAAAAACCCGACCATGTCCCATTCCAGGACCCCCTTTGCAACC
CCACAGGCTCTTTCCGATTGGCTCAAACCGCGGTTGCCGTCGGACTCGCTGGCTTCCTGG
GGTGTCAAGCCTGGGACCAAAAACGTGCACAACCTCTGGCTGGAGCTCTCCGAAGGCGAG
ATATCGCTTCTCGACTCCTCCCCTCCGCTTCGTACTGTTAATGTCGTCACGGTTCGTATA
CTCGGTAAAGATAACCTTGTTCTCGTCGAATCACGACAAGAATTGTCGGATGGTAGTGTT
AGGGATCGGTTTAGACCATTGTCGGAGAAAATGAAGCCCCTTGAAACCACCGAAGAAGCC
GTTGCTCGTGCTGTAAAAGAGGAGCTTGGTTCGGTTATTGATTCCGGGGTCGTGAGGATT
GTGCCGGGGTCTTATAGAAAGAAACTGGAGGAGCGAAACTCGGTGTCGTATCCCGGTTTG
CCGGCGCGTTATGTTTTGCACTCGGTGGACGCGTGGGTGGAAGGGCTGCCGGAGGAAGAA
TTTTGTACTGAAGAAAAGGAAGAGTACGAGGATTTTGATGGGGCAAGGGGATTGGAGAAA
GCAGTGTCTGTAAGGAAACATTACTGGAAATGGGTTAGTTCTGATTCTCTTTGCTCCTGA
>EDWA@DN44652_c0_g1_i1
AGATCAATCATTTTGGACAGACACCTAAGCAACTATTCCTCAAACCCCATGTTAAAAGGC
GGCCTGACAGAAAGCTTCCTCAAACCCCATGTTAAAAGGCGGCCTGACAGAAAGCTTCCT
CCTCATCCGCTGAAGAATTCAACTCTTCTTGTTCCACATGAAATACGAAAAACCTCTTAT
TCCATTACTCAGATTGTCAGTTTCCAAGAGAGAATTCTCATTGGCAAGGCAAACACTAAG
CTTAAACCTAGAGTGTATGCCAAATATGTAGCGTGGGGTTTTCCTGATCTCAGCGTGAGA
TTTTTGAGCTTTGACCAAGATCGAATCCTTTCAACTCATGAGAATCTTCACTTAGGAAAC
CAGACTCAGTGTGCTGGCTTTAGTCATGATGGTCACATTTTGGTC
>EDWA@DN44658_c0_g1_i1
ATGGGGGGACCTTTGATCACCTCGAATAATGATACACTGGGAAGGACATGGATACCCGAC
GTTGATTATCTCGAAGAAAAGAATTCAGCTAAGAAAGCCTCGACTTCGGTGAATTCTATC
ATATACACGACTGTTACGCCATCGATTGCGCCGGCAACGGTTTATTCGACGCTTACTGAG
ATGAGTGATATAAGCACGGCGGCCAATGTCTCGTGGAAGTTCGACGTTGATAAATCGTTT
GATTATTTGCTTCGGTTGCATTTTTGTGACATTGTTAGTAAGTCAATCAATGAACTCTAT
TTCAATGTTTACGTTAATGGTAAGATGGCAATTTCCGGATTGGACTTGTCGGCCCTAGCC
GGTTATCGGTTGGCTGTTCCGTATTACAAAGATATCGTGGTGAATTCTTCGCTCTTCAGC
GATGGACTAAAGGTACAGATAGGTCCAACAAATCAGGATTCCGGGAAGAGTAATGCGATC
CTTAACGGCTTGGAGGTGATGAAAATGAGCAACTCGGCTGGTAGTTTGGATGGGGAGTTT
GGTGCCGAGTACAGCGGAGAGTCGGGAGTGTCCCACAATGGCACAGTGGTCGTAATCGGC
ATCGCGATGGCG
>EDWA@DN44659_c0_g1_i1
ATGGGAAGCTCCGTGATCCTCAACGTCCCATCGCCGCCGTCTTCATCGTCTTCTTCTTCT
TCGTCGTCGTCGCGGGTTCATCAGATGGCGGAGAACGAAGAGGAGGATCGTTTGGGCATG
GAGCTGGAAGGTAAGATTTCGGATCGGAATCGTTTTGGTAAGAGATTAGGGCGCGAGGTG
CCTCGATTGATCCTTGATGATCTGGAGAACGAGGGAATGTTACCGTCTTTGAACCGCGGG
ATTGAAGAATTGGACAAAGGGGACAATCAATTGAACCTCGAAATCGAAGATTTGGAACGG
AAAGTTCTGATGCTGATGATCGCGAAAGGGTTGAACGGCGATGAAAATTTGGGGAAGTTT
GGGGATGATGAAGATATTCTGAAAGCGATGAAATTGAATGAGAATTTGAAAGAATTAGGG
ATCGGAGCTGAAGAACGGAAGATGAAATCCGGAAAGGGTAAGATCTCGAAACCTGATATT
CCTAGGCGTAAAGTGTATCCGAATACGAAAAAAGTTGCCCAGAAAATTGAGAAAAGCGGG
AAAGTGATCGATGAAGCTAACAATGTGAGCGATGATAATGTCGATAAAGATGAGAAGAAA
TTGAACAAAGAAATTGAAATTCTGGAAGCGATGTTGGAGAGGGGAAGTTACGGGTTGCTC
GATTTGCAGATGATGATGGAGGAAGTTAAGGCCATGAAAGGATCGGAGAAGATGGTGAGT
GAGATCAGGGTGAAGATGACTGAGTTGGAGTCCGAGTTATGGGAGCTGAAGAACGCCATT
GCTGAGTTG
>EDWA@DN4465_c0_g1_i12
GCAGATACAACTCAAAGCAAATTATATTTTTCCCGAATAAATACAAAAGTAGGATTTTGT
CGGGTCAGAGTGCCATTTTCATCCTTCCGTCCTGTAAAACCAGATGATCCACCATTAGAT
CCATTCCTTGTACATACATTAACTATACGCTTTGAGCCACGAAGACAGAGGCCTGTTGAA
GGATCAGCAGGAATGAAGCAAGATCCCCGAAGTTTCAAGCTTATATTAGAATATATAAAA
GCCTTGCCTACGGGACAGGAAACAGATTTTATTTTAGTCTCCTGCACAGGATTAGGAGTT
GAGCCAAACCGAAAGAAGCAAGTTTTGAAAGCCAAGAGGGCTGGTGAGGATTCGTTGAGA
AGATCAGGTCTTGGGTACACAATAATTCGCCCCGGTCCCCTGATGGAAGAGCCTGGCGGC
TAA
>EDWA@DN4465_c0_g1_i3
ATGAGCGCTGCAACAGCTATGAGTCCTTCAACCAGTTTCAGCAACAGTCTTAACAGCTGC
CCCAGCTGGATCAAATGGCAATCTTCACCTTCTCAACGTACCACCTTCTTTATCCCTCGG
GCTGCTGCTGCCTCTCCCGACAATGGAAAAGGCAACAAGAGAAAACCCAAAGCTAAAAAG
ACCTCTCCAACTACGACGACTGAATCTATGACACCGGAGCAACAGACGCCGCCGCCGCAG
CAACAACAGCAAGTTTCATTGAGTTTGGACGACGTGAATCCAGTGGGGTTGGGACGTAAA
TCCCGACAAATATTTGACGACGTTTGGAGGAAGTTCTCTGGGTTGGGGCAGATATCAAGG
ACAACTCGTTCCGATGAAAGGGAAGCTTTGGATGCTTTGCTTATTCGGGAAGGACCCATG
TGTGAGTTTGCGATTCCTGGTGCTCAAAACACCACTGTCCTTGTTGTTGGTGCCACCAGC
CGAATTGGACGTATTGTTGTCCGTAAGCTCATGCTCAGAGGATATGCTGTCAAGGCTTTG
GTGAGGAAGGCAGACCAAGAGGTATTGGACATGCTTCCTAGGTCAGTTGAGATAGTAATT
GGGGATGTGGGTGACCCTTCCTCCCTTCAAGCTGCAGTGGAAGGTTGCAACAAGATTATC
TACTGCGCCACTGCTCGGTCCACTATTACTGGCGATCTCTATAGAGTTGACCATCAAGGG
GTTTCAAACCTTACCAAAGCACTTCAGGACTACAATAATAGACTGGCACAACTTCGGGCT
GGGAAAAGCAGCAAAAGCAAGCTTCTGATTGCAAAGTTCAAATCTGAAGATTCATTGAAT
GGTTGGGAAGTACGTCAAGGAACTTACTTCCAGGATGTGATTGCTTCGAAGTATGATGGG
GGAATGGATGCTAAATTTGAGTTCACTGAGACTGGACAAGCTGTTTTCTCAGGTTAA
>EDWA@DN4465_c0_g1_i7
ATGAGCGCTGCAACAGCTATGAGTCCTTCAACCAGTTTCAGCAACAGTCTTAACAGCTGC
CCCAGCTGGATCAAATGGCAATCTTCACCTTCTCAACGTACCACCTTCTTTATCCCTCGG
GCTGCTGCTGCCTCTCCCGACAATGGAAAAGGCAACAAGAGAAAACCCAAAGCTAAAAAG
ACCTCTCCAACTACGACGACTGAATCTATGACACCGGAGCAACAGACGCCGCCGCCGCAG
CAACAACAGCAAGTTTCATTGAGTTTGGACGACGTGAATCCAGTGGGGTTGGGACGTAAA
TCCCGACAAATATTTGACGACGTTTGGAGGAAGTTCTCTGGGTTGGGGCAGATATCAAGG
ACAACTCGTTCCGATGAAAGGGAAGCTTTGGATGCTTTGCTTATTCGGGAAGGACCCATG
TGTGAGTTTGCGATTCCTGGTGCTCAAAACACCACTGTCCTTGTTGTTGGTGCCACCAGC
CGAATTGGACGTATTGTTGTCCGTAAGCTCATGCTCAGAGGATATGCTGTCAAGGCTTTG
GTGAGGAAGGCAGACCAAGAGGTATTGGACATGCTTCCTAGGTCAGTTGAGATAGTAATT
GGGGATGTGGGTGACCCTTCCTCCCTTCAAGCTGCAGTGGAAGGTTGCAACAAGATTATC
TACTGCGCCACTGCTCGGTCCACTATTACTGGCGATCTCTATAGAGTTGACCATCAAGGG
GTTTCAAACCTTACCAAAGCACTTCAGGACTACAATAATAGACTGGCACAACTTCGGGCT
GGGAAAAGCAGCAAAAGCAAGCTTCTGATTGCAAAGTTCAAATCTGAAGATTCATTGAAT
GGTTGGGAAGTACGTCAAGGAACTTACTTCCAGGATGTGATTGCTTCGAAGTATGATGGG
GGAATGGATGCTAAATTTGAGTTCACTGAGACTGGACAAGCTGTTTTCTCAGGTTAA
>EDWA@DN44660_c0_g1_i1
TGCTCGGTGGCGGTGCTCGTGGACCGTGGGTTCGGGACCCCCCGCCACACTGGCTCTGCC
ACTTCGACTCAAAGGGTTTGCATATTGTTCTTCGGCGGAGCTGATGATCGTGAGGCTTTG
GAGTTAGGTGGTCGACTGGCTGAGCACCCAGCGGTTAAAGTGGTCGTCGTAGGGTTCGTT
GAAGACGAAGAATGTGAAAGAAATGGGGTGATATTGAAACCATCAGCAAGCAAGTCCTCT
GAAAAGCATTACAGCTTCTCCACTGTCAAATTGAACCCGGAAAAAGAAAAGGAATTAGAT
GAAGCTACAATGGCAGAATTC
>EDWA@DN44661_c0_g1_i1
CCAGCTGAGAATGGATTATCTTTCCTCATGTCCCCGGGTCAGGATGCTAGTTATGTGTCC
AAGAATTTGTCTGGTTCTGAATCTGAGTCTGTCGATGCTTCTGGTAGGGTATTGAGATCA
AGGGGAAGACATAAAGAGAAGAGAAATTATCGAAAAAGGCGCCATTTTTATGAAATTTTG
TCTGGAGACTTGGATGCAAACTGGGTGTTAAATAGAAAAATCAAGGTATTTTGGCCTTTG
GATGAGAGTTGGTATTATGGCCTTGTCAATGCTTATGACAAAGAAAGGAAACTTCACCAT
GTAAAATATGATGACTGTGATGAGGAATGGGTAAATTTACGGAAAGAGAGATTTAAACTC
CTGCTTTTCCCAAGTGAAATCCCCAGATCTCGGGGAGATGGAATCTCTGGTGATAGAATC
AGGAACATGAAGCTCGACAAAGAGAAGGGGAAGAGAAATGCTATGACAGAAGATGGCAGT
GGTAATGGGAGCCATAAGGATTCAGAACCCATCATATCCTGGTTGGCTCGTTCTAGTCGT
TGTGTCAACTCATTCCCTTTGCATGCTGTTAAGAGACAGGAGACATCTGCTTTTCCCTCT
GTGCTGTCAGAAGGACCTGTCGATGGTGGAAGGAATGGAGATTCTTCTTTGGGTTGCACT
AGTTGCCCCAAAGACAATAAACATCCTATTGTCTATTTTCGGAGGCGATTTTGCAGGACA
GAGAAAGCATTGTGTCAGGCTTCTGAAAGCACTTATGGTGACGGTAGGGTGTCTGAACCT
ATCACTTTCCTTGGCTCTGCTGATGACTTTCAGGATTTGGGAGAACTTGATGTTTATCTA
GGAAGGTTGGATCCTGAAGAAGATTTGTTGTTTGCTGATAATGCAGGGCAGTTACAATTA
AATATTTCGTTGTTACATTCAAAACAATTCAGGTTTGGATTGAATTTTCCTACG
>EDWA@DN4466_c0_g1_i1
CACGTAATTCCGACAAACGGACCCGAGAATTGGGTTCCCAATTCGACAGACCCTTCAGTT
TGGGCAACGGAAGAAGATTACCGTGCTTGGAACAACGAAGAAACATCCAACGACACACCT
TCAAACTCCAGCTACGACCAAAGACAACCTCAATCACGGTCCAATTCAGAGCTGCCACCG
AACAAGAAACCAAGAATTTCCCAGGATTTGAATTCCAGGTCCAAAGCCATAGGCAAAATG
TTTTTCAAGACCAAGCTTTGTTGCAAGTTCAGGGCCGGCACCTGCCCATACGTTACGAAT
TGTAACTTCGCTCACAGCATTGAAGAGCTCCGACGCCCGCCTCATAATTGGCAAGAAATA
GTGGCTGCTCATGAAGAAGATAAAGGGGTTTTGTTAGAACCAAGGGAAGAATTCCAGATT
CCTTCTTTGGGGTCTAACACTTTTTCAGTGGAATCGCAGAGGTCGTATAAGGGAAGACAT
TGCAAGAAGTTTTATACAGAGGAAGGGTGTCCTTATGGCGATAATTGCACGTTTTTGCAC
GATGAGCAGTCCAAGAATCGAGAGAGTGTAGCTATAAGTCTAGGACCTGGAGGATACGGT
GGTGGTGGGGGAGGAGGAGCTGCTACTAGTGGTGGTGGTGGTGGCGGTGGCGGCAATGGT
TCGAATATTAAGCCATCTAACTGGAAGACTAGGATTTGTAATAAGTGGGAACTTACTGGT
TACTGCTCATTTGGAAATAAATGTCATTTTGCTCATGGAGCTGCAGAGTTGAACCGATAC
GGAGGGTCCCTTGCGGATACAGAGGCTAAGGATTCTTCTGTTGCCCCTTCCGATTCAAAG
CAAGCGGGAGGAGTGCCTTCAAAGACTCCTACAGATACTATGGCTGCCTTAATCCCTTTG
GTTCCTCATTCAGATGTTTATCATCTCGGAGTTCCTTCGCAGCGGACATCTATCGTACTC
CAGAGGCCAGGACAAAGAACTCTCCACAAATGGAAAGGTCCGGATAAAATCAGTCGGATA
TACGGTGACTGGATCGATGATATTGAATAA
>EDWA@DN4466_c0_g1_i3
CACGTAATTCCGACAAACGGACCCGAGAATTGGGTTCCCAATTCGACAGACCCTTCAGTT
TGGGCAACGGAAGAAGATTACCGTGCGTGGAACAACGAAGAATCATCCAACGGCAACGAC
ACACCCTCAAACTCCAGCTACGACCAAAGACAACCCCAATCACGGTCCAATTCGGACCTG
CCACCGAACAAGAAACCCAGAAATTCCCAGGATTCAAATTCCAGGTCCAAAGTCATAGGC
AAAATGTTTTTCAAGACCAAGCTTTGTTGCAAGTTCAGGGCCGGCACTTGCCCGTACATC
ACAAATTGTAACTTCGCACATAGCATCGAAGAGCTCCGGCGCCCCCCTCCGAATTGGCAA
GAAATAGTGGCTGCTCATGAAGAAGAGAAAGGGGTTTTGCCAGAATCAAGAGAGGAATTC
CAGATTCCTTCGTTGGGGTCTAATAGTTTCTCCGGTGAAACGCTGAGATCGTATAAGGGA
AGGCATTGCAAGAAGTTTTATACAGAGGAAGGGTGTCCTTATGGCGATAATTGCACGTTT
TTGCACGATGAGCAGTCCAAGAATCGAGAGAGTGTAGCTATAAGTTTGGGACCCGGAGGG
TACGGTGGTGGTGGTGGAGGAGTAGGTGTTGCTGCTAGTGGCGGGAATGGTTCGATTTCG
AATGTTAAGCCATCTAATTGGAAGACCAGGATTTGTAATAAGTGGGAACTTACTGGTTAC
TGCTCATTTGGAAATAAATGTCATTTTGCTCATGGAGCTGCAGGTATGGTTTATAGATTA
TGGTAA
>EDWA@DN44670_c0_g1_i1
ATGGAAGGGACTAATCTTAAACCTTGGGAAGTGAGCCTAGGAAAGCTATTATTAATCTCT
ACAAAAGAAATGAATCTGCCACCAATTACTTTCTACTGGACAAAGGTTAAAGTCAAACCT
TTTGGGACCTGGTTGACTTATTTATGGATTTTCTCGTTCTTTTATACCGTGGTTTATGGA
ATTTGGGTTGTTGCTGAATTTTGGAGTTTAGGCGGATCTTGGAATTCGACTACTATAAGA
TTTAAGTGGGATCCGAGCAGTTTTTATCCGCCTTTTAAGTTACGGTTATTCTCTTTGTTC
TATCGGTTCACAGTTTCCATTTTATCAAAGGTTGATCAGTGGCCTATTTTCCCTCGGAGT
CCCTTA
>EDWA@DN44671_c0_g1_i1
TCATCCTTTGCAGTTTCGGCGGTCGTGAGTCTCTTTCGGGGCCTCGCTGTGAGGGGGAGA
ATCGATGTCGTTTGGCTCAGTCCGTGGTGGGTTTCTCCCCTTGTTTTCCCTTCGACAGCT
TTGTCGATTTTGTCTCGTTTGCAAGGAAGTTCGACTATTTCTTCGGTGGTCAAGGCTTAT
CTTTTCACCAGTGGAGATTCGATTGTTAGGAGCTTTGGTTACGCTGCATTTCTACCAAGG
TTTTATTTTCGGTGTCTCCTGAACGACATGCAATCGATGATGATGCTAGCTCTTTTCTCT
CTGTTGGTTTCAAGATTTGCTCCAGTCTTCTCCCATTTGTTGTTCTTTGTGTGTTCTTGA
>EDWA@DN44677_c0_g1_i1
ATCTGGAGAGATGAACATATGCGTTGGTGTTTTGGTTTCTCTAAGAAGATTGGTATCTGT
TTAGTCTTTGAAATAGAACTATGGGCCGTCTATGAGGGGTTGTCGACAGCTTGGTCCCTT
CGTTATTCTCGCGTCTTTATAGAAACATATAGCAAGGAAGTATATGAGTGTTTAATTTCC
GATGATCCAAGACGTATTGCTTCTTTGCTTCGGATGCACATTGCTAACCTCCTTCGCAAT
GATTGGGATGTGAGGTTTCGGTGGGTGAGTCGCGAGTGTAATCTTGTGGCCTACATGCTA
ACTCGCATGGCTAAAGAGCTTCCAATGAATTACTACAGGTTTCTTGATCCCCCCATCTTG
CCTAGCTAA
>EDWA@DN4467_c0_g1_i1
ATCGTTCTCAGGTCTCTACCCTCCACGGCTCCATCGGACCATCACTACCCGCCTTGGACG
ACCCCCCTTTCATTTCCTTCACTGTGTCATTTCTACAAACAGAGGTGTACACAGGGAAGC
ATTCAAAAGAAGAGAATGTCGCTTCGACCAGGTACCCGAACTGAGGCGAGGAAGAAGAGC
TACAAAACGGGGGTTGATGCGTTGGAGGCCAGGAGGAGGAGAGAGGACAATTTGGTTGAG
ATCCGGAAGAACAAGCGCGAAGACAATCTCCTTAAAAAGCGGAGAGAAGGCCTCCTGCTT
CAGTCTCAGCCGCCCTTGGTCGATACCACCCAAAATGCTGCCGCTTTTGAAAAAAGGTTG
GAAAGTATTCCTTTGATGGTACAAGGGGTGTTGTCCAACGATCCTGCCATGCAGTTGGAA
GCCACAACACAGTTTAGGAAGTTGTTGTCGATAGAGCGCAGCCCTCCAATTGATGAAGTA
ATTAAAGCTGGAGTTGTTCCTCGGTTTGTAGAGTTTCTCGGAAGGCAGGATTTGCCGCAA
TTACAATTCGAGGCTGCCTGGGCTTTGACCAATGTTGCCTCTGGCACATCTGAGCACACA
CGGGTTGTTATTGAACATGGTGCTGTCCCAATGTTTGTG
>EDWA@DN4467_c0_g1_i2
TTTATCATTTCACAATCTTTCTCTAGTCTCTGCCCTACGCGGCTCCACCATTACCCGCCT
TCGACGATCTCTCTTACATTTCGTTTACAGTGTCATTTCTACAAACGGAGGTACAGAAAG
GGAAGCATTCAGAAGAAGATAATGTCGCTTCGACCGGGTTCCCGAACTGAGGTGAGGAAG
AAGAGTTACAAAACGGGTGTGGATGCGGAGGAGGCCAGGAGGAGGAGAGAGGACAATTTG
GTTGAGATCCGGAAGAACAAGCGCGAAGACAATCTCCTTAAAAAGAGGAGAGAAGGCCTT
CTGCTTCAGTCTCAGCCGTCCTTGGTCGATACCACCCAAAATGCCGCAGCTGTTGAAAAG
AGGTTGGAAAGTATCCCTTTGATGGTACAAGGGGTGTGTTCCGATGATCCTGCCTCACAG
TTGGAAGCCACAACACAGTTTAGGAAGTTGTTGTCGATAGAGCGCAGCCCTCCAATTGAT
GAAGTAATTAAAGCTGGAGTTATTCCTCGGTTTGTAGAGTTTCTTGGAAGGCAGGATTTG
CCTCAATTGCAATTTGAGGCTGCCTGGGCTTTGACCAATGTTGCCTCTGGCACATCTGAG
CACACACGGGTTGTTATTGAACATGGTGCTGTCCCAATGTTTGTG
>EDWA@DN44683_c0_g1_i1
ATGAGGCTCTTTCTGCTGCTCTTAGTGTGTTACATTGGCCTATGCAATGGCTCCAGCTTG
CTGCCATTCCTGGACAACCAATTCCCCGGCGGTGGCAGTCTCTTGTTCCCGGATCCCTTC
CGAGTGTTGGAGCAAATCCCGCTTGCCCTAGAGAAGGAAGAGAGCTTAGCGGTGTCGCCG
GCGAGGGTTGATTGGAAGGAAACACCGGAGGGGCATATGATAATGCTTGATGTGCCGGGG
TTGAAGAAGGAAGAGCTGAAGATCGAAGTCGAAGAGAACCGAGTGCTGAGGGTGAGTGGA
GAAAGGAAGAGAGAGGAAGAGAAGAAGGGCGACCACTGGCACCGGGTTGAACGCTCCTAC
GGCAAGTTTTGGAGACAGTTCCGGTTGCCTGAGAATGTGGATTTGGACAGTGTGAAGGCC
AAGCTTGAAGATGGGGTGCTTACTTTGTGTTTGGCCAAGTTGTCTCCCGACAAGATCAAG
GGTCCGAGGGTTGTTGACATTGCCGGAGGAGAGACTAATGAAGCCCCCAAACTCGAGGGT
AATGATGCCAAGCAGGAACTTTAG
>EDWA@DN44685_c0_g1_i1
ATGTGCGATGAAAACGACGATGCAAATGCGGTCTGGCATGTACCCCTGCGGGCATGCATG
CACCGTGTGCCGGTAAATCAGGCTGAAAGAGGTGCACGATGGCCGGCCAATTGGCCTAAT
CGGCTGCAGAAAGCTCCTTATTGGCTGAACCGATCCCAAATGGGGATCTACGGTAAACCA
GCTCCGCAAGACTTTGCGAAAGACTACGAACACTGGACTCGAGTCGTGAGCAAGTTGTAC
ATGAGCGGATTGGGAATCAGTTGGTCCAATGTTCGAAATGTGATGGACATGAGAGCTGTC
TATGGAGGGTTTGCAGCAGCTTTAAAGGACATTAAAGTATGGGTGATGAACGTGGTTAAC
TTCGATTCTCCTGATACACTCCCGATAATCTACGAACGCGGTCTTTTCGGAATATACCAC
GATTGGTGCGAGTCGTTTAGCACATATCCGAGATCATACGATCTCTTGCACGCCGATCAT
CTTTTCTCCAAGCTAAAAATGAGGTGCAAACTTCAACCTGTGTTAGCAGAGGTCGATAGA
ATCGTCAGACCGGGCGGGAAATTAATTGTGCGGGACGAATCGAGTGCCATTAGCGAAGTC
GAGAACTTGTTGAAATCACTACACTGGGAAGTTCATTTAACTTTCTCCAAAGATCAAGAA
GGAATACTGAGTGCACAGAAAGGTGATTGGCGGCCTACAACATATCAATCTGTCATTTGA
>EDWA@DN44687_c0_g1_i1
ATGGACATCTCATATGGTGAAGAAGCTTGGCCAGACGAAACTTGGGTGGAGAAAGACTGG
ATAGGAGAATATATCATCGACATAGCTGATTTTGAAGAAACTTGGGTGGAAGATGATATA
GATACTCGTATTTCTGAAGCTTGGACATACGAAAATTCTACGGCCACCATGGATGATGGA
GACAATTCTGAAGCTAAGGTAATACAACATCTTATATGTGGCACCTGCAGAGATATTTTC
CCATATTATATGCTTCATTTCATATCAAGTGCTGCTGCTACCAACTCAGTAGCCTTTCCT
AAGATGGTTCAACTTAGAAAAGTAATACTAAAAGTCGACAATAAGAGAAATCCATTCCAT
AACTCTTTATATTCTTACTAA
>EDWA@DN4468_c0_g1_i11
ATCGAAGCTGGACTGCTGCAGAAACAGTATGTTGCAAAGGTTGCCGGAGTGTTTCCAGAG
GGTGAGCAAGTTGTTGATGCCAATGTAGATTACAATGCTAGAGAGGGAAGGAGCACTGCA
GAGGTTGGCATTTCTAATGGTGATACTACCTTGAAGGGAAAGGCTGCTTGTACAAAGTTT
ACTAGGATTAGCACTGATGGGACACATAGCATTGTCTTGTGTGAACCAATTACTGGCCGA
ACTCATCAAATTCGTGTGCATTTGCAGTTTACAGGCCATCCAATAGCCAATGACATGCTT
TACCTTTCAGACAATGTTGTTGATCGCTCTACTTTAGGAACAACTGCTGATAGAGCTGCC
GCTCTTTCTGGCAGCTCTCCTGAAACCAGTTGTGAGAATCATAATGAAGAATACAAGTAC
TGTAGTGAAGATTTCATCATCGATCCCATGTGTACACACTGTCCTAGTTTAGCTCCTAAC
GGGTAA
>EDWA@DN4468_c0_g1_i5
TCTAAAAAAATGAAAAGAACCAGAGACGAAACCGTAGGAGAAGGAAAGGACGAGAAAAAC
AAAAGGAAAATGGAAATTGTTTGGCAAACTCCTGCTCATCCCGCTCAGAAACAAGATTTT
ATTTTTCACAACGGGAAGCGCCATGTACGACCTTACTACTTTGAGTTCGTCTCTCATGTT
AATAAGCGATGGGAGGGTAAAACAATTGTGGATTTGTTTGCTCAAGAGTTCAGAGGCCGA
TCTAGAGATTACTATGAGAGTGCTGTCAAATGTGGACGGATACAAGTAGATGGAGAGAAT
GTACCTGTTTCTTACATAGTGAAACGATGCCAGAAGATTAGCCACTTCTTACACAGGCAT
GAACCGCCGGTGATGGCTTGGGATGTGGATATTCTTCAAAATGAACCTGATGTACTGACA
GTTTGCAAACCTGCATCTGTTCCTGTGCATCCATGTGGTCAATATCGTAAAAACACAGTT
CTGGGTATTCTCCAAGCAGAGTATGGGTTGGCTCCTTTGTATCGTATCCAAATCCAACTC
TATGTGGTGCAAATATTTCATTGTACATTATGGCTACTTTTATATTTTGTATGTGCAAAT
TAA
>EDWA@DN4468_c0_g1_i7
ATCGAAGCTGGACTGCTGCAGAAACAGTATGTTGCAAAGGTTGCCGGAGTGTTTCCAGAG
GGTGAGCAAGTTGTTGATGCCAATGTAGATTACAATGCTAGAGAGGGAAGGAGCACTGCA
GAGGTTGGCATTTCTAATGGTGATACTACCTTGAAGGGAAAGGCTGCTTGTACAAAGTTT
ACTAGGATTAGCACTGATGGGACACATAGCATTGTCTTGTGTGAACCAATTACTGGCCGA
ACTCATCAAATTCGTGTGCATTTGCAGTTTACAGGCCATCCAATAGCCAATGACATGCTT
TACCTTTCAGACAATGTTGTTGATCGCTCTACTTTAGGAACAACTGCTGATAGAGCTGCC
GCTCTTTCTGGCAGCTCTCCTGAAACCAGTTGTGAGAATCATAATGAAGAATACAAGTAC
TGTAGTGAAGATTTCATCATCGATCCCATGTGTACACACTGTCCTAGTTTAGCTCCTAAC
GGGTATGATGGGCATGAGGAAGGATTATGGCTACACTGTGTACGGTACAGTGGCCCAGAA
TGGGTTTATGAATGCCCATATCCTGACTGGGCATCAGTAAGCTAA
>EDWA@DN44693_c0_g1_i1
GGTGAATGTTTGAGAAAAGTTGAACTAAGAGAGAAGGAGATTGAAGAATTATCTGCTGAA
CATAGGAGAAAGTATGAGCAACAGTCCAACGAGCTTGAATTCAATGTTAAAAGGTGTGAG
CAGCGGTTCAAAGATCTTGATTTAAAGGAGAAGAAACTTGCGGAATGGTCTAAAGAACTT
GAAAGCAAGAGTCTTGCTTTAGCCCAACATCCTCAAGTGAAAAATGAATCAGCAGGTAGT
TTGTCGGTTAAATGTTCCATAGATCATTCTTCACCAGCGCATCTTCGGTTTTGCGTACAT
ATGGATGGA
>EDWA@DN4469_c0_g1_i1
ATGGAAATGGATCGAGAATCTGGAAAATTGGAACAAATTGTTTCCCAATTTCGTTCCAAG
ATCTTGCACGTTATTTTGAACTCCAGGGTTCCTTCTCTTCACCACCACTGCCAACAACAA
GAACCGGTTTCTCTTTCTCGGGTGAGAAAGAGTGACAAATGGTTCAATTTAGTATTAGGA
GACCGAGCTGCGGCTCTGGAGAATCTCAATTTCTCCCTTAGAAATCTCTTGGATCCAATG
ATAATCGACATAATACTTGTTCATCGTAGTTCTTGTTCCTCGCCACTGGACAATCTTTAT
ACTCCTTCAGCTGCTGTTGGCAGTCCTTCTGACGAGACTGTTATAGAAAGATGGGTTGTT
CAATATGATTGCACTCGGTTTAATGCTACTCCAACTGGTGCCGATACTTCTAGTTCTTAT
AAGAAGACTTATAAGAAGTCCATCATACTGTTGCGATCTCTTTTTGCGCAAATGAGGCTT
CTCCCCGCATATAGAATCTTTCGGCAGCTAAGTTCGTTGAGCCAGACATATAATTTTGAT
CTTGTTTACAAGGTTTCATCATTCAGTCATCCATTCTCTAGGGAAGAGGAGGGTGCAATG
AAAGAATACAGTTTTGTTCCTGTTGAGGCATTTCCGGGTCGTCTATGTGTGTCTGTGACT
TACTGTACAGCTCTATCTGATTTCAACCTTGAGCCTTTGGTATCTTTGCCATCAAATATT
ATAACAGACTATGTTGGTAGCCCTACCACAGACCCTATGAGATCCTTTCCTTCTTCTGAG
AAGAATTTTCATGCTACCTCCTTCTCGATAAGAGGGGTGCGGCCTCCATCTTCATCCCCA
TTTCAACGTCCACACAGCTGGTCTAGTGGCTTTTACAAAGGATTACCTCTTATGCAAAAT
CAATCCCTTGCAGGATCTCCCCCTGCTTATCGTACATCTCCCAAGCCATATGATGTAGCT
TCTCCACAGTCTGATATGTATGGTAATAGAATTCGAAATAGACTGCCAACTCTACAACAG
GCCACTGCTTATGATGAATATCAGCTTTCACCCCCATTCTCAACATCTGCTTCTCCATCA
CCTCCTGCATACTTTTCTGGTGCTAACCTGGTAGTTGCTCATCATTGTTCTGAGACTGCC
CCTGTAACCATTCCATTTCAACTGACTGGCAGAAATTCTTTATATCTTTCTCCTAACTCT
TCTGATCCAAATAGACATTCTCTTCCTCCTCTGTCTCCCAGAAGCTCAAAGCATGATGCC
TCGTCTCAGGAGTCTCCCTCTGGGATTCGGTCATGCAGGAAATTAGAAGCTCAAAGGGCC
GGAGAGTCTCCTTCTGGTTTATCAATTAATTATTCTGCACAGAAGATGGTAAGAGACAGT
AAAGATGACTCAGGCCAGTTCTCTGGATTATTATCCTCTAGTGGATCGCCCCGTATTGGA
TTCTCTAGAAGCTCTAGCAGATTATCTTTCCAGGATGACATGGATGATTGTGAATTCTCC
TGCCCTTTTGATGTTGATGACATTGATGTATCTGATTCCCCGGCCAGTCAGAACGTAGAG
GGGAGAAAAGCTTCGGATTTCACTGCACAGTCGGTTCCAGTTGGTAAAAAATCACAAGAT
GCTGCTGTTGGCATGCTTGTTCACATGCTTAGAACAGCACCTCCTCTGCGACAAGACCCG
AGTTGTTATTCAACATATTCATCAAAGACGATTGAATACGAGGGAGGTGTGGGTACTGCT
TCGGGTTTTTTTATGCCGTGTAAAACAGCAGATGCACTGGAAGAGCTCAAGAGCTACAGA
GAAATGAGAGATCTACTACTATCCAAGAGTGGAATTCAGGTGGTTAGGAAAGAGGGAATG
TAG
>EDWA@DN4469_c0_g1_i2
ATGGAAATGGATCGGGAATCTGGGAAATTGGAACAAATTGTTTCCCAATTTCGTTCCAAG
ATCTTGCACGTTATTTTGGACTCCAGGGTCCCTTCTCTTCACCAGCAGCAGCAGGAATCG
CTTTCTCTTTCTCGGGTGAGAAAGACTGACAAATGGTTCAATTTAGTGTTGGGAGATCGT
CCCCCGGCTTTGGAGAATCTCAATTTCTCCCTTAGGAATCTATTGGATCCTATGGTAATC
GACATAATATTGGTTCGCCATGGTTCTTGTTCCTCATCAGTGGACAACCTTTATGTTCCT
TCAGCTGCAGCTGCAGCTGCAGCTGCTGGACCTTCGATTGAGACTGTGATCGAAAGATGG
GTTGTTCAGTACGATTGCCCCCGGGTTTTCGCTACTCCTAGTGGAGCTGATGCTGCTGTT
TCGTATAAGAAGATTTATAAGAAGTGCATACTGCTTTTGCGGTCTCTTTACACGCAAATG
AGGCTTCTCCCTGCATATATAATCTTTAGGCAGCTAAGTTCGTTGAGCCAAACGTATAAT
TTCGATCTTGTTTACAAGGTTTCATCGTTTAGTCATCCGTTCTCTAGGGAAGAGGAGGAT
GGGATGAAAGTTTATAGCTTTGCTCCTGTTGAGGCTCTTCCAGGTTGCCTATGTGTGTCT
GTGACTTACCATGCAAGTCTATCTGATTTCAACCTCGAGCCTTTGGTGTCTTTGCCACCA
AAGATTATAACAGACTATGTTGGTAGTCCTACCACGGACCCGATGAGATCCTTTCCTTCA
TCGGAGAGGGGTGCTCATGCTACATCCTTTCCGTTAAGAGGACTGCGGCCTCCATCTTCA
GCTCCATTTCAACGTCCACACAGCTGGTCTAGTGGTTTTCACAGAGGAATTCCTCCTACA
AGAACTCAATCTCTTGCAGGATCTCCGCCCGTTTATCGTACATCTCCCAAGCCATATGAT
ATTACATCTCCACCTACTGATTTATATGGTAATAGAATTCAAAATCATAGAGTGTCAACT
CTACAGCAGGCTACTGCTTTTGATGAGTATAAGCTATCACCCCCATTCTCACCGTCTGCT
TCCCCATCGACTCCAACATACTTATCCGGTGCTAATCCTTTGCTTACTCGTCATTGTTCT
GAGACTGCCCCTGTAACCATTCCACTTCCACTAACTGGCAGGAGTACTAGATATCTTTCT
CCTAACTCTTCCGATCCGAGCAGGCATTCCCTTCCCCCTTTGTCTCCTAGAAGCTCAAAG
CATGATGCCTCATCTCAAGAATCTCCATCTGGGATTCGGTCATATCGGAAATTAGAAGCT
CTAAGGGCCGGAGAGTCTCCTTCTGGCTTATCAAATCTTTATTCTGCACCGAAGGTGGTT
AGAGATAGTAAAGACGACTCAGGTCGATTCTCTGGATTGCTGTCCTCTAGCGGATCACCT
CGTATTGGATTCTCTAGAAGCTCTAGCAGATTATCTTTCCAGGATGACATGGATGATTGT
GAATTCTCTTGCCCTTTCGATGTTGATGATGTCGATGTGTCTGATTCATCCAGTCAGAAC
ACGGAGAGCAAAAGAGCTTCAGAATTTACCGCTCAGTCGAATCTGGTTGGCAAGAAATCA
CAAGATGCTGCTGTTGGCATGCTTGTTCACATGCTTAGAACAGCACCGCCTCTCCGGCAA
GATTCAAGTTGTTATTCGACTCATTCATTAAGGACTGAATACGAGGGAGGTGTCGGTATC
GCTTCTGGATTTTTTATGCCGCGTAAAACAGCAGATGCTCTCGAAGAGCTCAACAGCTAC
AGGGAAATGAAGGATCTACTACTATCAAAGAGTGGAATGAAGTAG
>EDWA@DN446_c0_g1_i1
AGAGAAAGTACAGTGTCTGGATTGGAGGATCTATCTTGGCATCACTCAGCACCTTCCAGC
AGATGTGGATTTCCAAGGGCGAGTACGATGAGTCTGGTCCATCCATTGTCCACAGGAAGT
GTTTCTAAGAAACTTTGTGATTGCTTTCATGGTCAGTTACATTTTCTGTTTAGTTGGCTT
TTTCGTGTCCTCTGTCAAGTCTGGTTCGTGTGGGGAAGCATTGAAGGCAGGGATAATTCG
AGGGTGTTCTCCGGTATTACTGTATCCGGTGTCACTGCAGCTGAGATGGCAGCCCTTCAG
ATATGTTGGTGGGCAGAGAAGATTGGTTCTCGGGTTCTTGCTTTGCATGCATCTTTCAAA
CACGTTGCTTTAGGGTGTTTGTATCTGGAGAGTGATTGTGATGCTCCTTATATTTTCTTT
ATTTTCAACTTTAAAGCATATTTTTTACTTGAGAACATTAATGTTAATAGGTATTGTAGG
GTTTAA
>EDWA@DN446_c1_g1_i2
ATGGAGAATAGAGTCGGGTTTTCGCAGACAAATAACGTATTCTCTGAAGGAAACGGAAGG
GATGATCTGTATACGGAGTTATGGAAGTTATGTGCTGGACCGTTGGTTGAGGTTCCTCGA
GCTGATGAGAGAGTCTATTATTTTCCTCAAGGGCACATGGAACAGTTGGAAGCGTCCACG
AATCAGGAGTTGAATCAGAGGATTCCGTTGTTTAATCTTCCATCGAAGATTCTTTGCCGT
GTTGTTCATATTCAGATGCTGGCTGAACAAGAAACAGATGAAGTTTATGCACAAATAACT
CTCATGCCGGAACCGAAACAACCTGAGCCAACAACTCCTGATGCATGCCCTCCCGATCCT
CAAAGACCTACCGTCCACTCATTCTGCAAGGTTTTAACAGCCTCAGATACAAGCACCCAT
GGAGGGTTTTCTGTTCTTCGAAAACATGCCACCGAATGCCTTCCTCCACTGGACATGAAC
CAGGCAACGCCGACCCAGGAATTGGTTGCAAAGGATCTCCATGGTTATGAGTGGCGTTTT
AAGCATATTTTCAGAGGCCAACCAAGGAGGCATTTGCTGACAACAGGATGGAGTACATTT
GTTACTTCAAAGAGATTAGTTGCTGGCGATTCTTTTGTGTTCCTAAGAGGGGAGAATGGG
GAGCTCCGTGTTGGA
>EDWA@DN446_c1_g1_i4
TTCAGAGGCCAACCAAGGAGGCATTTGCTGACAACAGGATGGAGTACATTTGTTACTTCA
AAGCGATTAGTCGCTGGTGATTCCTTTGTGTTCCTGAGAGGGGAGAATGGGGAGCTTCGT
GTCGGAGTTAGGCGTGTAGCTCGTCAACAGAGCTGCATGCCGTCATCAGTGATTTCAAGT
CGGAATATGCACTTAGGAGTGCTTGCAACTGCATCTCATGCTGTTTTAACTCAAACCCTC
TTCGTTGTCTACTATAAACCAAGGACAAGTCAGTTCATCATCGGGTTGAACAAATATTTA
GATGCTCTTAATAATAAGTTTGCGGTTGGCATGAGATTTAAGATGAGGTTTGAAGGGGAA
GATTCTCCTGAGAGAAGGTTTTCTGGAACAATTGTTGGGGTTGAAGACTTTTCTCCTCAC
TGGAATGATTCAAAATGGCGTTCATTGAAGGTACAATGGGATGAGCATGCCTCTATTCAG
AGGCCTGACAGGGTTTCACCATGGGAGATAGAACCCTTTGTTGCTCCAATTCCACCAACT
CTGGCTCAACCAAATCCTGCTAAGAACAAAAGGCCTCGACCGCCCACTGAAAATCCTGCT
CTATATATGTCGACAACATCAGCTCCTTGGAATTCTGGAGTGATGCATTCCCATGATCCA
AGTCAGCGTAACATTTCTTCTGAAGCTAAAAGAAATGAGAATCATGTCATGTGGCATCAC
ATGCAGACAGAGATAAACAGTAGTTGCAGCTCTGTCTCAAAGACTCAAAATGAAGGAAGC
TGGCTGTCTTCTGGCATGAGTGTTTCTCAGCATCTGTATCCCGATGCAAGAGAGGATAGC
AAAAGTGTCTCTGATTTGCCTCTTCTTTCAGGCTTTTCAAATCCGCAATTGAAGGATGAT
TCAGCC
>EDWA@DN446_c1_g1_i5
ATGGCGAATAGAGTCGGGTCGTTTTCGCAGACAAATAATGTATCCTCTGAAGGAAACGGA
AGGGATGATCTGTATACGGAGTTATGGAAGTTATGTGCCGGACCACTGGTTGAGGTTCCT
CGAGCTGAAGAGAGAGTCTATTATTTTCCTCAAGGGCACATGGAACAGTTGGAAGCGTCC
ACGAATCAGGAGTTGAATCAGAGGATTCCGTTGTTTAATCTTCCATCGAAGATTCTTTGC
CGTGTTGTTCATATTCAGATGCTGGCTGAACAAGAAACAGATGAAGTTTATGCACAAATA
ACTTTGGTGCCGGAACCGAATAATCAACCTGAGCCAACGGCTCCTGATGAATGCCCTCCT
GAGCCTCAAAGACCTACCGTCCACTCTTTCTGCAAGGTTTTAACAGCCTCAGATACAAGC
ACCCATGGAGGGTTTTCTGTTCTTCGAAAACATGCCACCGAATGCCTTCCTCCACTGGAC
ATGAACCAGGCAACGCCGACCCAGGAATTGGTTGCAAAGGATCTTCATGGTTATGAGTGG
CGCTTTAAGCATATATTCAGAGGCCAACCAAGGAGGCATTTGCTGACAACAGGATGGAGT
ACATTTGTTACTTCAAAGCGATTAGTCGCTGGTGATTCCTTTGTGTTCCTGAGAGGGGAG
AATGGGGAGCTTCGTGTCGGAGTTAGGCGTGTAGCTCGTCAACAGAGCTGCATGCCGTCA
TCAGTGATTTCAAGTCGGAATATGCACTTAGGAGTGCTTGCAACTGCATCTCATGCTGTT
TTAACTCAAACCCTCTTCGTTGTCTACTATAAACCAAGGACAAGTCAGTTCATCATCGGG
TTGAACAAATATTTAGATGCTCTTAATAATAAGTTTGCGGTTGGCATGAGATTTAAGATG
AGGTTTGAAGGGGAAGATTCTCCTGAGAGAAGGTTTTCTGGAACAATTGTTGGGGTTGAA
GACTTTTCTCCTCACTGGGAAGATTCAAAATGGCGTTCGTTGAAGGTACAATGGGATGAG
CCTGCCTCTATTCAGAGGCCTGACAGGGTTTCACCATGGGAGATAGAACCCTTTGTTGCT
CCAATTCCACCAACTCTGGCTCAACCAAATCCTGCTAAGAACAAAAGGCCTCGACCGCCC
ACTGAAAATCCTGCTCTATATATGTCGACAACAGCATCAGCTCCTTGGAATTCTGGAGTG
ATGCATTCCCATGATCCAAGTCAGCGTAACATTTCTTCTGAAGCTAAAAGAAATGAGAAT
CATGTCATGTGGCATCACATGCAGCAGACCGAGATGAACAGTAGTTGCAGCTCTGTCTCG
AAGACTCAAAATGAACGAAGCTGGCTGTCTTCTGGCATGAGTGTTTCTCAGCATCTGTAT
CCCGATGCAAGAGAGGATAGCAAAAGTGTGTCTGGTTGGTCTCTTCTTTCAGGGTTTTCA
AATCCGCCACTGAAGGATGATTCAACCTTTGATCCAATTGAAAAGTTAAAGAAATCTGAG
ACAGCAGCTAGTTGCCGATTGTTTGGTATTGAACTGATAAATCACTCTGTGAGCTCAACT
CTAGTGGAGAGGACACCTACACAACTTTCTAATGTGACTGCCGGTACAACAGAAGGACAT
GGTCCAAGTATTCTGTCACCCACTGATTCTGACCAGAAGTCTGACATTTCAAAAGATTCT
AAAGAGAAGCAGCAGGAACAGTTACAGGTATCGGCAAAAGATATCCAGAACAGGCAAAGT
TCTAATTCTACAAGAAGTCGTACGAAGGTTCAGATGCAGGGGGTTGCTGTTGGTCGCGCT
GTGGACTTGGCCATGTTGGCAGGGTACGATCAGCTTATAGATGAATTAGAGAAGATGTTT
GATATTAAGGGAGAGCTTCAGCCTAGGAATAAGTGGGAGATCGTCTACACTGATGATGAA
GGGGATATGATGCTCGTAGGCGATGACCCATGGCCGGAATTTTGTAATATGGTAAGAAGA
ATATTTATCTGTTCAAGCCAGGATGTGAAAAAGATGACCACAGGAAGCAAACTTCCCATG
TCTCTTGTTGAAAGTGAAGGAACTGTGATTAGCTCAGACTAA
>EDWA@DN4470_c0_g1_i1
CGAAATCTGAGACACCCACGTTTTAGCACAGGAAAATTAATGGAAGAGTTAAAGCCAAGG
CCTGCAAATTCTTCCCCTCTCACCCCATTAGGCTTCTTAGAGAGAGCAGCCACCGTGTAC
GGTGATTGCACCTCCATCATCTACAACACCAATTCCTACACTTGGTCACAAACCCACTGT
CGATGTCTCCAGTTAGCTTCTTCCCTCTCAACTATCGGAATCAAATCCGGGCATGTTGTT
TCCGTTTTGGCCCCCAACATCCCAGCCATGTACGAGCTTCATTTCGCCGTTCCCATGGCC
GGTGCTGTCCTCAACAGCATCAACACCCGCCTCGACGCCCGTACGATCTCCATTCTACTA
CGCCACTGTGAATCAAAGCTCCTGTTTGTGGACATCTTTTCTCAGTCTCTAGCCTTGGAA
GCCATATCTTTGTTCCCCCCTAACCAAAACCCCCCACTTCTGGTCTTAATCAAAGATGAT
TACGAAGGTGATGGTGGCGTTGATTCTAGGTTTTGTTACACGTACGAGAGCCTGGTGGAG
AAAGGTGACCCCTTTTTCAACTGGGTTCGACCCAAAAGTGAATGGGATCCGATTGTGTTG
AACTACACATCAGGCACCACCTCGTCTCCTAAAGGAGTGGTTCATTGCCACAGGGCGATT
TTCACCATCACGATTGATTCTTTAATCGATTGGGAAATCCCAAAACAACCTGTCTACTTA
TGGACACTCCCCATGTTTCACGCCAACGGGTGGAGTTTCACTTGGGGAATGGCTGCCGTC
GGTGGAACCAATATTTGTGTCCGAAAATTCGACGCCCCTGTCATCTACAGTTTGATTAGA
AAACATGGTGTCACTCATATGTGTGGAGCCCCCGTGGTACTCAACATGTTATCAAATTCT
CCTGAAGCCAAACCGCTAGAAAACCCTGTAAAAATTCTCACTGCCGGAGCTCCACCGCCG
GCGCCGGTTCTTTTAAGGACCGAGTCACTGGGGTTCGTAGTGAGTCACGGGTACGGGTTG
ACCGAAACGGGAGGGCTGGCTGTGTCTTGTGCTTGGAAAAGGGAATGGAACAAGTATCCA
GCGACGGAGAGAGCGAGGCTGAAAGCGAGACAGGGAGTGAGAACTCTGGGTATGGCGGAA
GCGGACGTTGTGGATCCCGAGTCAGGAGTGAGTGTTAAACGCGACGGGTCTACTCTCGGG
GAGATCGTTCTGAGAGGTGCTTGTGTTATGTTGGGGTATCTAAAGGACCCAAAGGGTACA
TCGCTGTGCTTGAAAGAAAACGGCTGGTTTTACACCGGAGATGTTGGGGTGATCCACTCT
GATGGATACTTGGAAATCAAAGATCGTTCCAAGGATGTTATAATTAGCGGCGGGGAGAAT
CTGAGCAGCGTTGAAGTGGAGTCCATTCTCTACACTCACCCTGCCGTCAATGAAGCCGCG
GTGGTGGCCAGGCCAGATGAGTATTGGGGAGAGACTCCCTGCGCTTTTGTGAGTTTGAAA
GCTGAGTTGACTCATAAACCCACTGAGTTTGAGATAATGGAGTATTGCAGAGCCAAGTTG
CCACACTACATGGTGCCCAAAACGGTGGTGTTTAAGGAAGAATTGCCCAAGACTTCAACA
GGGAAGATTCAGAAGTTTGTTCTGAGACAAATTGCAAAGGGAATGGGTTCATCTTCCTCC
ACTCGGGTGAGTAGAATGTGA
>EDWA@DN4470_c0_g2_i1
ATGGAGGAGTTAAAGCCAAGGCCTGCAAGTTGTTCCCCTTTTACCCCATTAGGCTTCTTA
GAAAGAGCGGCCACCGTCTACGGCGATTGCACCTCCATCGTCTACAACCACACTTCCTTC
ACGTGGTCACAAACCCACCGTCGATGCCTCCAGCTAGCCTCTTCCCTCTCTTCCACCGGC
GTCGGGACTGGCCACGTCGTCTCCGTTCTGGCCCACAACATCCCCGCCATGTACGAGCTT
CAATTCGCCGTCCCCATGTCCGGTGCCATCCTGAACAACATCAACACCCGTCTCGACGGC
CGTACGGTCTCTGTAATCCTCCTCCACTGTGAACCGAAGTTACTCTTCGTCGATTCCCTC
TCTCATTCCCTTGCTCTCGAAGCCGTCTCCCTCTTTCCCCGCGACAAAACGCCGCCGCTG
CTCGTCTATATCAACGATCACGATGACGCCGCCGTTGATTCTCGCTTCTGCTGCACGTAC
GAGAGTCTGGTGGAGAAAGGCGACCCGAATTTCAAATGGGTCAGGCCGAAAAGCGAGTGG
GATCCGATTGTTTTGAATTATACGTCGGGTACTACTTCGTCTCCAAAAGGAGTTGTTCAT
AGTCACAGGGGAATTTTCACGATGACGATCGATGGTTTAATCGACTGGGAAGTTCCGAAA
CAACCCGTTTACTTATGGACCCTCCCGATGTTTCATGCTAATGGGTGGTGTTACACTTGG
GGCATGGCGGCCATCGGCGGCACCAATGTCTGTGTTCCGAAATTCGACGCCTCAATCATA
TACAATTTGATCAGAAAACATGGCGTCAATCACATGTGTGGCGCGCCGGTTGTGCTCAAT
ATGCTATCGAATTCCCCTGAAATCAAGCCACTCGAGAATCCCGTCAAAATTTTAACGGCT
GGAGCACCACCGCCAGCGGCTGTGCTATCGAGGACCGAGTCACTCGGATTCGTAGTGAGT
CACGGATACGGGTTAACCGAGACAGGAGGGCTCGTGGTGTCTTGTGCTTGGAAAGGGGAG
TGGAACAAGCTTCCGCTGACGGAGCGAGCAAGGTTGAAATCGAGGCAAGGAGTGAGAACT
CTGGGTTTGACGGAAGCGGACGTGGTGGATCCTGAGTCGGGACTCAGTGTGAAACGCGAC
GGTTCAACTCTTGGGGAGATCGTTTTGAAGGGTGCTAGTGTTATGTTGGGTTACTTCAAA
GACCCGATCGCTACCAACAAATGTATGAAAGAAAACGGGTGGTTTTACACCGGCGACGTC
GGCGTTATGCACGCCGATGGGTACATGGAAATCAAAGACCGTTCAAAGGATGTTATAATC
AGCGGCGGCGAGAATCTCAGCAGCGTCGAAGTCGAATCGGTTCTGTATACTCACCCGGCG
ATCAACGAAGCGGCGGTGGTGGCTCGGCCGGATGAGTATTGGGGGGAGACTCCTTGCGCG
TTCGTGAGTTTGAAAGGTGAGTTGACTCGCAAGCCGAGTGAGCAGGACATTGTTCAGTAT
TGCAGAGCTAAGTTGCCGCGCTATATGGTGCCCAAAACGGTGGTGTTTAAGGACGAATTG
CCGAAGACGTCGACGGGGAAGATTCAGAAGTTTATTCTTAGAGACATTGCAAAGGGGATG
GGTCCTTCATCATCATCTTCCTCACAGGTGAGTCGGGCTCGAACTAGGATGTGA
>EDWA@DN4470_c0_g2_i2
ATGGATGAGCTAAAGCCAAAGCCCGCGAGTTGTTCCCCTTTCACCCCATTAGGCTTCTTA
GAAAGAGCGGCCACCGTGTACGGCGGTTGCACCTCCATCATCCACGACGACGCTTCCTTC
ACCTGGTCACAAACCCACCGTCGATGCCTTCAGCTAGCTTCTTCCCTCTCATCCATCGGC
GTCGGCACCGGCCACGTCGTCTCCGTTTTGGCCCACAACATCCCCGCCATGTACGAACTC
CAATTCGCCGTTCCCATGTCCGGTGCCGTCCTCAACAACATCAACACGCGTCTCGACGCC
CGTACTGTCTCCGTACTCCTCCGCCACTGTGAACCAAAGGTCCTCTTCGTCGATTCCCTC
TCTTGTTCCCTCGCCCTGGAAGCCGTCTCCCTCTTCCCTCCCAACAAAACGCGGCCGCTG
CTCGTCTATATCAAAGATCACGGTGGCGCCTTCGTTGATTCCCGCTTCGGTTGCACATAC
GAGAGCCTGGTGGAGATAGGCGACCCGGATTTCAAATGGGTTCGGCCTAAAAGCGAGTGG
GATCCGATTGTTTTGAACTATACATCGGGTACTACTTCATCTCCCAAAGGAGTTGTTCAT
TGTCACCGAGGAATTTTCACGATGACGGTCGATTCTTTAATCGACTGGGATGTTCCAAAA
CAACCCGTTTACTTATGGACACTGCCCATGTTTCATGCCAACGGGTGGAGCTTCACTTGG
GGCATGGCGGCCGTCGGCGGCACCAATGTTTGCGTTGCTAAATTCGACGCCTCGATCATC
TATAATTTGATCAAAAAACACGGCGTCAATCACATGTGTGGAGCGCCCGTTGTGCTCAAC
ATGTTATCGAATTCCCCTGAAATCAAGTCACTCGAGAATCCCGTTAAAATCTTAACTGCC
GGAGCTCCGCCACCGGCGGCTGTGCTATCAAGGACGGAGTCACTGGGATTCGTAGTGAGT
CACGGATACGGGTTAACCGAAACGGGAGGGCTGGTGGTGTCTTGTGCTTGGAAAAGGGAG
TGGAATAAGTTGCCGGCGACGGATCGAGCGAGATTGAAAGCGAGGCAAGGAGTGAGAACT
CTGGGGTTGACGGAAGCGGACGTGGTGGACCCTGAGTCTGGACTCAGTGTGAAACGCGAC
GGGTTAACTCTTGGGGAGATCGTTTTAAAGGGTGCTGGCGTTATGTTGGGTTACTTCAAA
GACCCAATAGCCACGAACAAATGCATGAAAGAGAACGGCTGGTTTTACACCGGCGACGTC
GGCGTTATGCACGCCGATGGGTACATGGAAATCAAAGACCGTTCGAAGGATGTTATAATC
AGTGGCGGCGAGAATATCAGCAGCATCGAAGTCGAGTCGGTTCTTTATACTCACCCGGCG
ATCAACGAAGCGGCGGTGGTGGCTCGACCGGATGAGTACTGGGGAGAAACTCCTTGCGCG
TTCGTGAGTTTAAAAGGTGAGTTGACTCATAAACCAAGTGAGCAGGACATAATTCAGTAT
TGCCGAGCTAAGCTGCCGCACTATATGGTGCCGAAAACGGTGGTTTTAAAGGAAGAATTG
CCCAAGACCTCGACGGGAAAGATTCAGAAGTTTGTTCTTAGAGATATTGCAAAGGGGATG
GGTCCTTCTTCGCAGGTGAGTCGGGCTCGGACTCGGATGTAA
>EDWA@DN44719_c0_g1_i1
ATGTATTTTTTTGCTGTGTGGAAGGATCATGCATTGGAAGAGGCGAGATTATTGGGACCA
AATACGTTTTTGTTCAAGTTTCAGAAGCTGAAGTATATGGAGTTTGTAATGAATCGTTGC
CCTTGGACCTTCGACGGTGAACTGCTTGCATTGAAGTTGTTCGACGGAATGCTTAGCCCA
CAGGAATATGATTTTGGCCCTTTACCTATTTGGATTCGTATTTGTGGTGTCTCGTTCAGA
TGGATGAGCAAAGAATTAGGGGAAAGCATATGTGATAGATTTGTTGAAACTCTTGCTGTT
GATCTAAGGGAGAATGATGGGAGTTTTGGTGATTACTTGCGGATTAAGGTTGAGATTGAT
AGTTGCAAACCATTGAAAAGGTGTATTGCCTTGGGAAAACTGTTGGATGGTTGA
>EDWA@DN4471_c0_g1_i2
ATGGCATACACATTAATGGCCAGCTTTGCAAAATATAGGCACCATCTAAGCATGGTTGTA
GTCCAAATTTTGTCTGCAATTGTGTATTTCATTACTGAAGCTGCCTTCAATGAAGGGCTA
AACACTTATGTCTATGTCAGTTATCGATTTCTCCTAGCCGGCTTGTTGTTGTTTCCCATT
GCCTATTTCATCGAAAGAAAATCCAGGCCAAAGATGACATTACTAATGTTTTTGGAGATT
TTTGTGGTTTCTCTCTTTGGAATATGTTTAACCTTCATCATGTTCTTCGTAAGCATGAGA
TGCACTTCTCCGACATTCGTCGCGGCAGTGTACAACACAGTGTCGTCCTTGACTTTTCTG
ATCGCCATCTTGTTCAGGATGGAGGTTGTTGATGTAAGGAGTCGTCGTGGGATGGCTAAA
ATCCTTGGAACCTTAATATCATTAGTTGGGGTCACCATCATCACTTTGTACAAAGGACCA
GCACTGCAAAATGTGTGGGGTACTCCAATTCACATGAAAAGACTTTCTATTCATGAGAAC
TGGGTTAAAGGGTCAATCCTCACTATTGCTAGTTGCATAACATTGTCTTCATGGTACATT
ATGCAGACATTTACAATGAGGAAATATCCAGCAGAGCTGTCACTTACAGCATGGATTAGC
TTCACTGGCGGAGCACAATCGGTTGTTTTCACGGTGTTGGTACAACATAAACCGGGTGTT
TGGTCTATCGACATGCTGGGAATCGATTTCTGGGCCATTACATATTGTGGAATCATCGGC
TCCGGTCTCCTTATCTTCATTCAGTTGTGGTGCATGAAGGAGAAAGGGCCAGTCTTTGTG
TCCATGTTTAATCCTCTTCAAACGGTCGTAGTCGCGGTTCTAGCATACTTTGTGTTTGGT
GAAAAAATGTTTACGGGCAGCATACTAGGTGGAGTCACTGTTATCATTGGCTTATACTTG
CTGTTGTGGGGCAAAGAGAAAGATGAAACTTACACCAAGAGCCAAGAGCTGCCGTCTTCG
CATTCCGTGGAGTTGAAGGTAGCCAAAAATGAAGAGTTGGCTTCAGCAGTAAAAGTGGAA
CCATGA
>EDWA@DN4471_c0_g1_i3
GGGGAAGCAAAACATATGGCATACACATTGATGGCCAACTTTGCTACATACAGGTACCAT
CTAAGCATGGTCCTTGTCCAAATCTTGTCTGCAATTGTGTATTTCATTACAGAAGCTGCC
TTCAATCAAGGGCTAAACACTTTTGTCTATGTCAGTTATCGATTTATCCTCGCCGGCTTG
TTGATGTTTCCTGTCGCTTATTTTATCGAAAGAAAATCCAGGCCAAAGATGACATTAGTA
ATGTTTTTGGAGATATTTGTGGTTTCTCTCTTCGGGATCTGTTTAACCTTCATCATGTTC
TTCGTAAGCATGAGATGCACTTCTCCGACATTCGTCTCGGCAGTGTACAACACCGTGTCG
TCTTTGACCTTTTTGATCGCCATCTTGTTCAGGATGGAGGTTGTCGATGTAAGGAGTCAT
CGTGGGATGGCGAAAATCCTCGGAACCTTAATATCATTAGCTGGGGTCACCATCATCACT
TTATACAAAGGACCAGCACTGCAAAATGTGTGGGGCACTCCAATTCACATGAAAAGGCTT
TCTATTCATGAGAATTGGATTAAAGGGTCAATCCTTACAATTGCTAGTTGCATAACGTTG
TCTTCATGGTACATTATGCAGACATTTACAATGAGGAAATATCCAGCAGAGCTGTCACTT
ACAGCATGGATTAGTTTCATCGGGGGAGCACAATCGGCTGTTTTCACGGTGTTGGTTCAA
CATAAACCGGGTGTTTGGTCTATCGACATGCTGGGAATCGATTTCTGGGCCATTACATAT
TGTGGAATCATCGGCTCCGGTCTCCTTATCTTCATTCAGTTGTGGTGCATGAAGGAGAAA
GGGCCAGTCTTTGTGTCCATGTTTAATCCTCTTCAAACGGTCGTAGTCGCGGTTCTAGCA
TACTTTGTCTTCGGTGAAAAACTGTATACGGGCAGGTAG
>EDWA@DN44725_c0_g1_i1
CGGAGATATCATCGGAATTCGGATCTAACATACACATTATGTACAAAAACAGAGGAAATC
TGCCATTCAGGGTTTCAAGGTTTAGCCGGCAAGGAAGGTGCATTTGATTCCATCAGTATT
GACCATAACACATGCACATCTTCACAGGGGCAAGATTTCACATCTTCATACAGAATGTAT
ATCCCTCTTCTCTTCTTCGGAGCCGAGTGTAGGCGAAACCAGAGCTTCTTCAACGGCGAA
AAGAGGGATTGGAGCCACCCCATTTGCAGAAGCAGTGGCCTTGGCTCATGCAGGAAGGCT
GAAACAATGAAGTGTGTAGGTTTTGCTTATTGCTCGGTTGCTAATCATGGGTTGATTTTG
ATGTTGTTGCAGTGTCATTTTCAAAATCCCTATTCCTTTTTCCTTGTAGAACAAGAAGCC
ACCCCACCAATAAGCTTTGATCCTTAG
>EDWA@DN4472_c0_g1_i3
ATGGCGGAAAATATGAGCTTGACAATCGACCCAAGAAGTGGCTTCTGCCGGTCCAATTCT
ACCTTCTACAGCAAGCGCAACCCCATTCCTCTCCCCAAGAACGATTCCCTCGATGTCACC
ACTTTCATTTCGGCTCGAGCCCACCACGGTCAGATTGCCTTCATCGACGCCGCCACCGGC
CAAAACCTCACCTTCTCCGACCTTTGGAAGGCCGTGGATTCCGTCGCCACGTCTCTTTCC
GATATGGGAATCCGGAAAGGCCACGTCGTCTTACTCCTCTCACCCAACTCCATCTTCTTC
CCCATTGTTTGCCTCTCTGTTATGTCCCTCGGCGCTATCATAACCACCACGAATCCTCTC
AACACGGCCGGTGAAATCGGGAAACAAATCGCCGATTCAAAGCCGGTTCTCGCCTTTACT
ATCGCTCAACTCCTTCCTAAATTAGCCGGGTCCGCCATCCCAATCGTGCTCCTAGATGAT
CACGTGAACAGTAACGCCGGGGGAGCGAAGATTGTGACGACTTTACATCAGATGATGAAG
AAGGAACCGAGTGGGAGTCGAGTCAGGGACCGAGTGAACCAGGACGACACGGCGACTCTG
CTTTATTCGTCCGGTACAACCGGTGCCAGCAAAGGGGTGGTTTCATCTCATAGAAACCTG
ATAGCTATGGTACAAACGGTGATAAACAGGTTCAGTCTAGAAGTAGGTGAACGGTTCATC
TGCACGGTTCCGATGTTTCATATCTACGGCTTAGTAGCGTTCGCCACCGGGCTGCTGGCG
TCTGGATCGACGGTCATAGTTTTATCCAAGTTCGAGATGCACGACATGCTGTTAACGATC
GAGAAGTACCGCGCCACCTACCTCCCTCTGGTGCCGCCGATTCTGGTGGCGATGGTAAAC
GCCGCCGATCAGATACGGAAGAAGTATGATCTGAGTTCGTTGCACTCGGCGTTGTCGGGT
GGTGCGCCGCTGAGTAAAGAGGTGATCGAGGGGTTTCTGGAGAAGTACCCGAATGTAAAA
ATCCTTCAGGGGTACGGTTTGACGGAGTCGACCGGGATCGGTGCGTCGACGGACTCGTTG
GAGGAGAGCCGGAGGTATGGAACGGCGGGGATGTTGTCGCCGAGCATGGAGGCGAAGGTT
GTGGACCCGGAGAGTGGTAAGGCATTAACGGTGAATCAGACGGGTGAGCTTTGGCTTAGG
GGGCCCTCCATTATGAAAGGTTATTTCAGTAATCCAGAAGGAACCACATCCACTCTTGAT
TCAGAGGGATGGCTGAGGACCGGAGATTTATGCTATATTGATGAAGATGGCTTCATTTTC
ATAGTTGACAGGTTGAAGGAGCTGATTAAGTACAAGGGATATCAGGTTCCTCCTGCGGAG
CTTGAGGCATTGCTCCTTACCCACCCTGAAATTTTAGATGCTGCGGTTATTCCGTTTCCT
GATAAGGAGGTGGGGCAGTTTCCGATGGCATATGTGGTGAGAAAACCCGGAAGCAATATA
TCGGAGACTGGCGTCATGGAGTTCGTGGCTAAACAGGTTGCCCCATACAAAAGAATCCGG
AAAGTGGCATTCGTAGCTTCAATACCCAAGAATCCATCAGGCAAGATTCTTAGGAAGGAT
CTAATAAAGCTGGCCACCTCCAAACTCTGA
>EDWA@DN4472_c0_g1_i5
ATGGCGGAAAATATGAGCTTGACAATCGACCCAAGAAGTGGCTTCTGCCGGTCCAATTCT
ACCTTCTACAGCAAGCGCAACCCCATTCCTCTCCCCAAGAACGATTCCCTCGATGTCACC
ACCTTCATTTCTGCTCGAGCCCACCACGGTCGAATTGCCTTCATCGACGCCGCCACCGGC
CGACACCTCACCTTCTCCGAGCTATGGAGGGCTGCCGATTCCGTCGCCACGAGTCTTTCC
GATATGGGGATCCGGAAAGGCCACGTCGTCTTGCTCCTTTCACCCAATTCCATCTTCTTC
CCCATTGTTTGCCTCTCTGTTATGTCCCTCGGCGCTATCATAACAACCACGAACCCTCTC
AACACGGCCGGCGAAATTGGGAAACAAATCGCCGATTCAAAGCCGGTTCTCGCCTTTACT
ATCGCTCCACTCCTCCCTAAATTAGCCGGATCCACCATCCCAATCGTGCTTCTAGATGAT
GACGTGAACAGCAACGCTACGGGAGCGAGGATCGTGACGACTTTACATCAGATGATGAAG
AAGGAACCGAGTGGGAGTCGAGTCAGGGACCGAGTCAACCAGGACGATACGGCGACTCTG
CTTTATTCGTCTGGTACAACCGGTGCCAGCAAAGGGGTGGTTTCATCTCATCGAAATCTG
ATAGCGATGGTACAAACGGTGATAAACCGGTTCAGCCTAGAGGTAGGAGAACGATTCATC
TGCACTGTTCCCATGTTTCACATCTACGGCTTAGTAGCGTTCGCCACCGGGCTGCTGGCG
TCTGGATCGACGGTCATCGTTTTATCGAAATTCGAGATGCACGACATGCTTTCAACAATC
GAGAAGTACCGCGCCACCTACCTCCCTCTGGTGCCGCCGATTCTGGTGGCGATGGTAAAC
GCCGCCGATCAGATACAGGAAAAGTACGATCTGAGCTCGTTGCATTCGGCTTTGTCGGGT
GGTGCACCGCTGAGTAAAGAAGTGATCGAGGGGTTCCTGGAGAAGTATCCGAATGTTAAG
ATTCTTCAGGGGTACGGGCTGACCGAGTCGACCGGGATTGGTGCGTCGACGGACTCGTTG
GAGGAGAGCCGGAGGTATGGAACGGCGGGGATGTTGTCGCCGAGCATGGAGGCTAAGGTT
GTGGAGCCGGAGAGTGGGAAGGCTTTAACGGTGAATGAGACGGGTGAGCTTTGGCTTAGG
GGGCCCTCCATTATGAAAGGTTATTTCAGTAATCCAGAAGGAACCACATCCACTCTTGAT
TCAGAGGGATGGCTGAGGACCGGAGATTTATGCTACATCGACCAGGATGGCTTCATCTTT
ATAGTTGATAGGCTGAAGGAGCTGATTAAGTACAAGGGATATCAGGTGAGTGAAACATTG
GCCTTGCTTTGTTTTTGA
>EDWA@DN44730_c0_g1_i1
AGTTTGGTGTCTTTGTTTGGAACACAAATTGTTAACTACATGATTGTAGTGTTCACCGGT
GGGGATGAATTCGACGACGAGGAGAATACATTTGAAGATTATTTGGGTTCAACGTGTCCA
AAACCATTGAAGGATATTTTACTTGTATGCGGAAATCGATCCCTACTTTTTGACAACAAG
ACCAAGGATGAAACCAAGAGAATAGAACAAGTGCAGCATCTTGTCACACTGGTGAACAAG
GTCATGGAGCAGAATGGTTGGCAACCATATTCTGATGGGTTGTTTCTGGAACTTCAGCAA
ATGGCTGCTATACGTGATCAACAAGAACATGTTAATTCTCAAAAGGGCTACTCTAAGCAG
GAAACATTTGAGCTTAATGAGCAGTTTGTTGAAAGGTTATATGAACAGCAGCTTAGGCGA
ATTACTGAGATGGTTGAGTCTAAGCTTAAGGAGGCAATCATGAAGCTTGAAAGGCAGTTA
GCAAAGGAGCAGGTGGCGCGGATGCGTGCAGAAACGCAGGCACAGTTTGCTCAAAAGGCA
GCAAATGATGAGATTCGGAAGCTTAGGGAGGATCTAGAGAAAGCACAGAGGGAGAATGAG
GCTTTCCATAGGAAAGCATCTGAAAACAAGTGTACCATCCTCTGA
>EDWA@DN44738_c0_g1_i1
TTTAATGTACAAGGGAAGGGGACAATAAGAAAACCCTGCAAATTTCTTACAGGCGAAAGA
GAGGACGGTTTGAAGATTGACACCACGAATGAGACGTCAAAACTCGATGCAAGCGGTCTT
GGGAAGTCGACCGGTTTGACTAATCTATGCATCGGAACCATAGATCTAAATCAGCATCCC
GATTACTCTCCACGCTCTGTCTGGTTTCGCTTGCTTGCATCTCAAGAAACGAAAGGCGTG
GCATTGCCTCAGATACCGAAACCATTTATCCATACCAAGAATGGAGATCTAGATGTATCA
TTTGTGAACAAGTACCTTGCAAGGAAGCTAAACCTAAAACATGAATCCGAGGTTGAAGTC
ATGTGTCTCGGTCATCCATTGGTCCCAAACTTAACACTAAACGACTTGATCGAGATATGG
CTAGAGGCTACATCAGGTATCAAACCAGTGCCGGTGAAAGCTAGGAACGGCGACGCAAGA
AACTTTTTGATGGAATTAACGTATCGAAGATCGAACGAGTAG
>EDWA@DN4473_c0_g2_i1
ATGGAAGGAGGGTTTGCCGGAAACACTGTTCAGCCGAATTCATTCGATAAATCTAAAGTT
TTGGATGTAAAGCCCCTACGTTCTTTGCATCCTGTGTTCCCAGGGGAAACTAATGGTCCG
CCTTTTGCTAGTGCGCCTCCTAATGGCTCTTTCCCGTCTGGGTTTTCGCCGTTTTTCCCA
TTTGGTGGACCACAAGGATCCCCATCTACTCCCGTCCTTAATCATAATCCATTTAATTCG
ACTGCTGTGCCGATTCGGTCATTTAGAGCAGAACTACCGGGTTCTAATGGAGAAAATGTG
CGTAGCAGTAATAAACGAAAGTTAGCTGGGTCGAGTTCGGTTAAAAAGAAAGTGAAGAGA
GGAAACGAATCGGAGTTGGAATTAGCTGCGCTTACTAATTTCAAACCTGGAATCAGCGCA
GCTGAAAAAGATGACGGTAACAGGGAATTGGTTGAGAATGTGCTTATGAGGTTTGATGCA
CTTAGGAGAAAGCTTAGCCAAATGGAAGATGCAAAGGAACCACATTCCGAGGTTTTCAAG
CGTGCGAACTTGAAAGCCGGCAACATAATGTTCACGAAAGGGGTGCGAACTAATGGAAAA
AAGCGAATCGGGGTTGTTCCTGGTGTTGAGATCGGGGACATCTTCTTCTTCCGAATGGAG
TTG
>EDWA@DN44740_c0_g1_i1
ATGTCCTTTCATCTTCACAAGTTCCCTTTACTCTCTAGAAGTGGTGTTATGGGAAGATTA
ATTGCTGAAGCATCTGAAGAAGATGAACGAAAGTGTTCCGTTTGCCTCCCTGACATTCCT
GGAGGAGCCAAAACTTTTGAACTTGTGGTCAAGTTTTGTTATGGTGTGAAACTTGAGCTC
ACGTCCTCGAATGTTGTCTACCTACGATGTGCTGCTGAGCATTTGGAAATGACCGAGGAA
TACGGAGAAGGCAATCTTATTACCAAGACTGAAACCTTTCTTAATCAAGTAGTCCTCCGT
AATTGGAAAGATACTTTAAGAGCACTTCAAACC
>EDWA@DN44742_c0_g1_i1
ATGCAGATCCAGGTGAAGTGTAGCTGCGGAGCAGAGAAATGCCCAGAATGGGCAATCATC
GAATTACAAGGCGTGGTCGAATTGCAGCCTTCTTTCCAAGATTCTCTCCAGAATCTCCCA
ATCGGACAGCTCTGTCGCCCTTCTTCCCAGGAGAACTACACTTTTACGATTGGGTATCAT
GAACTGACGGGGTCGAAAGTGGCGCTGAAGAAGCCCATGGTGGTTCTGAAGAAAATCAAG
CGCATTGACGTTGATCAAAGTGACGGCGGCGGTAGCAGCGGTGCTTCTTCATCGAGCACG
GAGCTCGATGTCGTCGGGGTTATTCGCCACAAGATTCTGTTCAAGACTAGGCCTAAGGCT
CTCATTTCTGTTAAAGAAAAGGCTAGTGGTACGGACGCTGTGGCACGAAAGAAATAA
>EDWA@DN44743_c0_g1_i1
ATGATTTCTAAGGTGGTTTTCGTCGTTGGTTTCTTGATTTCTTTGCATTGTTTTCCGTCG
ATTTCGGTTTGGGCATCGGCGCAACCGGTTTTCGCTTGCGACACCGCGAGAGATCCGAAT
GTTGTACATTATGGATTTTGTAATGCGTCGTTGGGGAGGGATGCAAGGGTGGCCGATTTG
GTGCGGAGGCTAACGTTGCAGGAGAAAATCTTGTTCATGGTGAATAGTGCCGGGAATGTT
AGTCGGCTTGGGATACCGCGGTACGAGTGGTGGTCTGAGGCTCTTCACGGGGTCTCGTAC
ATCGGTCCCGGAACCAGGTTTAGCAGCCTGGTTCCGGGAGCGACGAGCTTTCCCCAGGTC
ATCTTGACGGCGGCTTCCTTCAATGTTTCTCTCTTTGAAACCATCGGAAAGGTAGTTTCC
ACTGAAGCTCGTGCAATGTACAATGTTGGATTGGCGGGGCTAACATTTTGGTCACCGAAC
GTCAATATATTCCGAGACCCAAGGTGGGGAAGGGGTCAAGAGACACCGGGAGAGGACCCG
TTGCTTAGCAGCAAATACGGTTCTGGTTACGTCAGAGGTTTACAACAAGTCGACGGTCAT
GCCGATGCTTCTCGACTCAAGGTCGCCGCATGCTGTAAGCACTACACTGCCTATGATTTG
GATAACTGGAAAGGGGTCGATCGCTACCATTTCAATGCTGTGGTAACGCAACAAGATATG
GACGATACGTTTCAACCG
>EDWA@DN44747_c0_g1_i1
ATGTCTTCAATTGCTCTTAGGTCTCGAATTATTTCAAATGATTCCAGTTCAAAGATAATT
TCTCGAAGGGTTTTAAGTTCAGGAGTGACTTCTTCTTCTTCTTCTTCAAATCCTGCTAAA
GAAACGACCATTCTCTCCGATCAGCCGGCACCTCCGACCCCTCCTCCGCCACCGCCGGAA
GCTCCCCCGCAGGTTTCTAGAAGGAAATCATGGAGCTTTCTCAAGTACGGACTTATCTCA
GCTGTAGCTGGAGCTGTTGGCTATGTCGGTTATCTCTCTTATAAGTGTTCATATGAGGAA
GTAGATCAGAAGGCAAAGGCATTGCGGGCTGCAGCGAGTTATACTCCTAGT
>EDWA@DN4474_c0_g1_i1
ATGGCAACTGCCGCCATAGCTCCGGAGCTCAAGAAGCTCCCGCGCCCTGGTCGGGGCGGG
TTTCAGGCCCACGGGCTAACCGAAGAAGAGGCTCGGGTTCGAGCCATTGCCGAGATTGTC
AACTCCATGGTGGAACTCTCACGGAAGAATCAAACGGTAGACCTAAACGCGATCAAATCC
GCCGCGTGTCGAAAATATGGACTCGCACGGGCCCCTAAGCTGGTGGAGATGATCGCTGCA
CTTCCCGAGTCGGATCGAGAGGCCTTGCTTCCCAAGCTCCGAGCCAAACCGGTCCGAACT
GCCTCCGGAATCGCGGTCGTGGCAGTTATGTCGAAGCCGCATCGGTGCCCGCATATTGCA
ACCACTGGGAATATTTGTGTTTATTGCCCAGGTGGACCGGACTCGGATTTTGAGTATAGT
ACGCAGTCATATACGGGATATGAGCCAACTAGCATGCGAGCAATTCGAGCCAGGTATAAC
CCATATGTCCAGGCGAGAAGCAGGATTGATCAGCTGAAACGATTGGGTCACAGTGTAGAT
AAGGTCGAATTCATCTTGATGGGTGGTACTTTCATGTCACTGCCAGCAGATTACCGAGAC
TATTTTATTAGAAATCTTCATGATGCTTTATCAGGACACACTTCTGCGAATGTTGAAGAG
GCAGTTGCCTACTCCGAGCATAGTGCTGTAAAGTGCATTGGAATGACAATTGAAACTAGG
CCAGACTATTGTCTTGGTCCCCATCTGCGCCAAATGCTTTCTTATGGTTGTACACGACTG
GAGATTGGAGTTCAAAGCACATATGAGGATGTTGCTCGTGATACTAATAGAGGACACACC
GTTGCTGCAGTAGCTGATTGTTTTTGCTTGGCAAAGGATGCTGGTTTCAAGGTTGTTGCT
CATATGATGCCCGATCTTCCTAATGTTGGTGTTGAGAGGGACTTGGAAAGTTTCAAGGAG
TTTTTCGAGAGCCCTTTATTTCGAGCTGATGGGCTTAAAATTTATCCCACCCTTGTAATC
CGTGGAACTGGCCTATATGAGCTCTGGAAAACTGGCAGGTATAGAAATTACCCACCTGAG
CAGCTTGTGGACATTGTGGCAAGAATCTTGGCCATGGTACCTCCTTGGACACGTGTTTAT
AGGGTCCAGCGTGATATTCCAATGCCTCTGGTTACTTCAGGCGTTGAGAAAGGAAATCTT
CGTGAACTAGCTTTAGCTCGTATGGATGACTTGGGCTTGAAGTGTCGGGATGTTCGAACA
CGTGAAGCTGGAATTCAGGACATTCACCACAAAATTAAGCCTGAAGAAGTTAAGCTTGTT
CGACGTGATTATACAGCAAATGAAGGTTGGGAAACATTTCTGTCATACGAAGATACACAT
CAGGATATTCTTGTTGGGTTGTTGCGACTGCGAAAATGTGGCCGGAATACTACTTGCCCT
GAACTAATGGGAAGATGTTCTATCGTCCGTGAACTCCATGTATATGGAACTGCTGTTCCT
GTTCATGGCAGAGATGCTGATAAACTGCAACACCAGGGTTATGGTACACTTCTGATGGAA
GAAGCAGAGCGAATAGCAAGAAGAGAGCATAGATCAAGGAAAATAGCAGTGATCTCGGGT
GTAGGAACCCGCCATTATTATAGGAAGCTGGGGTATGAGCTTGAAGGGCCTTACATGGTG
AAATCTCTTGTTTGA
>EDWA@DN4474_c0_g1_i2
ATGGCCACCGCCGTCATAGTTCCGGACCCTAAGAAGCTCCCGCGACCGGGTCGGGGCGGG
TTTCAAGGCCACGGATTGACAGAAGAAGAGGCCCGAGTTCGGGCTATCGCCGAAATTGTG
AACTCCATGGTGGAACTGTCACGGAAGAACCAAACTGTAGACCTCAACGCGATCAAATCC
GCCGCGTGTAGGAAATACGGGCTCGCACGCGCCCCGAAGCTGGTGGAGATGATCGCTGCA
CTTCCTGAGTCGGACCGTGAGGCACTGCTTCCTAAACTCCGAGCCAAACCTGTCCGAACC
GCCTCCGGAATCGCAGTGGTGGCGGTTATGTCGAAGCCGCATAGGTGCCCGCATATTGCG
ACTACGGGTAACATTTGTGTATATTGCCCCGGTGGACCGGACTCCGATTTCGAGTATAGT
ACTCAGTCGTATACTGGATATGAGCCAACTAGCATGCGAGCAATTCGAGCCAGGTATAAC
CCATACGTCCAGGCAAGAAGCCGGATAGATCAGCTGAAGCGATTGGGTCATAGTGTTGAT
AAGGTTGAATTCATCTTGATGGGCGGTACTTTCATGTCACTGCCTGCAGATTACCGAGAT
TATTTTATTAGGAATCTTCATGATGCTTTATCAGGACACACTTCTGCGAATGTTGAAGAG
GCAGTTGCCTACTCCGAGCATAGTGCAGTGAAGTGCATTGGAATGACAATTGAGACTAGG
CCAGACTATTGTCTTGGCCCTCATTTGCGCCAAATGCTTTCTTATGGTTGTACACGACTG
GAGATTGGAGTCCAAAGCACATACGAGGATGTTGCTCGTGACACTAATAGAGGACACACA
GTTGCTGCAGTAGCTGATTGTTTTTGCTTGGCAAAGGATGCTGGTTTCAAGGTTGTTGCT
CATATGATGCCTGATCTTCCTAATGTTGGCGTTGAGAGAGACTTGGAAAGTTTTAAGGAG
TTTTTTGAGAGCCCTTTATTTCGAGCTGATGGGCTTAAAATTTATCCCACCCTTGTAATC
CGTGGAACTGGCCTATATGAGCTCTGGAAAACTGGCAGGTATAGAAATTACCCACCTGAG
CAGCTTGTAGATATTGTGGCAAGGATCTTGGCCATGGTTCCTCCTTGGACACGTGTTTAT
AGGGTCCAGCGGGATATTCCGATGCCTCTGGTTACTTCTGGGGTTGAGAAAGGAAATCTT
CGTGAACTAGCTTTAGCTCGTATGGATGACTTGGGCTTGAAGTGTCGGGATGTTCGAACA
CGTGAAGCTGGAATCCAGGACATTCACCATAAAATTAAACCTGAAGAAGTTGAGCTTGTT
CGACGTGATTATACAGCAAACGAAGGTTGGGAAACGTTTCTGTCTTATGAAGATACACGC
CAGGATATTCTTGTTGGGCTGTTGCGGCTGCGAAAATGTGGCCGGAACACTACTTGCCCC
GAACTAATGGGGAAATGTTCCATTGTCCGTGAACTTCATGTGTATGGGACCGCTGTTCCG
GTGCACGGCAGGGATGCTGACAAGCTGCAACACCAGGGTTACGGTACACTGTTGATGGAA
GAAGCTGAGCGGATCGCCAGAAGAGAGCATAGATCGACAAAAATAGCCGTGATATCCGGT
GTAGGAACCCGGCATTACTATAGGAAATTAGGGTATGAGCTTGAAGGTCCTTACATGGTG
AAATGTCTCGTTTGA
>EDWA@DN4475_c0_g1_i1
ATGGCTAGGGAAGACGAACCAACCGCGCGACCTTGGGGTACGTTAGAGGAACTCCTCCTT
GTCTCTGCCGTCAACCGCCACGGTACTAAGAGCTGGGACTCTATCGCCCTTGAACTCCAG
AGCCGGAAACTCTCCCTCTTTTCCTTCACTCCTCAACTCTGTAAAGACAAGTTTTCTGAT
CTTAAACGTCGCTTCGTGTCTCTCACCGGCGCCGATTCTTCCTCCGGTTTGGTTGACCAG
CTCCGGAGGATTCGCGTCGAGGAGCTCCGTCGCGAGGTTCAACAACGTGACGTTTCGATC
GTGTCGTTGGAATTGAAGGTTAAGAGATTGGTGGAGGAAAGGGAAAGGACTTTTAAAGAG
GAGACAGATCTGAATGACCGACAAAATATTATATCGCCGGCCACCGTCGCCGGTACAACC
GTCGGCGGTGATGGTTCCGGCGATCTCGATGATCGATCATTCAACGAGTCTAACTCCACC
AGTCAAAAACCTGAGTTGACCACGTCGGCCACTATTATTGTTAAAGACGAACAAAACGAT
GCCGGAGAAGTGGTAGGAGAAAGAAAAGCACAAGTTATAACAGAGCCGGTCGAACCGAGA
GGTGAGGACGAGGCCGATCCGGTTCGAACCGAAAAAGGACCGGTTAACGAACGATTAAAC
GTCGAAGAACATGATAGTAAGAAGCAGGTGAGTGACGTACAAAGCTCGGCGAGTTTGTCG
AAGAAGAAATGGTGTAGTGATAGTAGTAAAGGCGGATGCAGCAGCAGAGAGGAACGCGAG
GGAGATGAGGTTTCTACCGTCAAGAAGCGTGGCTCGGCGGTGAAGCCTGACTCCATGGTT
AGGCTTCTCGGGATCATCCGCTCTCATCGGCTCGGCTCGGCTCTGGACCACCGCCAACTG
AGCCAGGAGTCTGGCAGATACAGAAACCTGATAAGGCAACACATGGATCTCCAAAGAATT
GAATCCAGGCTTGATAAAGGTGTCTACTCTGGTTGCAGTACAAAGTTCTTCAGGGATCTC
CTTCTCTTATTCAACAACACCATCGTTTTCCACCAAAAGAGCTCCCCGGAAAGCACTGCT
GCCGAGCAACTCCGGGGTTTGGTCTTGAAGGAAATGAACCATAAGCTTCCGAAACAAGCA
CCGCCGCAATCCGAAACCGACCATCTCTCCAAACCCAAAAAATCTTCTACTATAGTCGCA
TGCGGGAAACGTACTTCTTCCGGGGCTGTAATCAAGAATGCTACTTCTAAGGGAGGAGAT
AAAGGAGAAAGAGTGGTTGAAGAGAAACCAAAGGCGAATGAGAAGAAGGTCGATGCTAGT
TCTTTTGCCGCCACTAATAACGACGTCGGCATAAGGAAGAAAAGAAGTAAAGAAAGAGCG
GTTTCCGGCCGTCGGAACGCGTTGAGAACAAGCAGCAAGAATGGGGAGACAAATCATGAG
GGTGGTGGTAATGAGCTTAGCTCACATGCTACCGTGGAGCTGAAGGTGGATACCAAGAAA
GAAAATAACAAGGCGAGAAAGAAACAAGGAGCGGCAAGTTTCTTGAAAAGAATGAAACAG
AACTCGCCGCAGAAAGAAGATGGCGACGGCGACGGCGACGATGATGCCGAAGATGATGGT
GATGGTAATGATGATTCACAGGATAAGAGTAAAGATGGTAAAGAGAAGGGGAGGGTGGCG
GAGAGGGTTACAAGGAGTTCG
>EDWA@DN4475_c0_g1_i3
ATGGCTACGGAACACGAACCAACCGCGCCACCTTGGGGTACGTTAGAGGAGCTCCTCCTT
GTGTGTGCCGTCAACCGCCACGGCACTAAGAGCTGGGACTCTATCGCCCTCGAACTCCAG
AGCCGGAGAATCTCCTTCACTCCCCAACTCTGTAAAGACAAGTTCTTTGATCTTAAACGA
CGCTTCGTTTCCCCAACCAGCGCCGATTCTTCCTCCACTTTGGTTGACCAGCTCCGGAGG
ATTCGCGTCGAGGAGCTCCGTCGCGAGGTTCAACAACGTGACGTTTCGATCGTGTCGTTG
GAATCGAAGGTCAAGAGATTGGTGGAGGAAAGGGAGAGGAGTTTTAAAGAGGAGACAGAT
CTGGATGACCGACAGAATATTCTGTCGCCGGACACCGTCGCCGGAACCCCCGCAGGCGGT
GGTGGCTCCGGCGATCTCGATGACCGATCATTCAACGAGTCCAACTCCACCAGTCAAAAA
CCTGAGTTGACCACGTCGGCCACTATTATTGTTAAAGACGAACAAAACGATGCCGGCGAA
GTGGTAGGGGAAAGAAAAGCGCAAGTTATAGCAGAGCCGGTCGAACCGAAAGGTGAGAAC
GAGGCCGATCCGGTTCGAACCGGGAAAATACCGGTTAACGAACGATTAAACGCGGAAGAG
CATGATAATAAGAAGCAGGTGAGTGACGTACAAAGCTCGGCGAGTTTATCGTATCAGAAA
TGGGGTAGCGGTAGTAGTAAGGGTGGATGCAGCAGCCGAGACCGAGAGGAACGCGAGGGA
GATGCGGTTTCTCCCGCCAATAAGCGAGCCTCCGCGGTGAAGCCTGAGTCCATGGTTAGG
CTTCTCAGGAACATCCGCTCTCACCGGCTCGGCTCGGCTTTGGACCGCCGCCAACGGAGC
CAGGATTGTAATTGGCAGGAGTCGGGAAGGTACAAAAAGCTGATAAGGCAACCCATGGAT
CTGCAAAGAATTCAATCCAGGCTTGATAAAGGTGTGTACTCCGATTGCAGCACAAAGTTC
TTCAGGGATCTCCTCCTCTTATTCAACAACACCATCGTTTTTCACCAGAAAACCTCCCCT
GAACGCACTGCCGCCGAACATCTCCGGGCTCTGGTCTTGAAGGAAATGAATCATAAGCTC
CTAAAACAAACACCTCCTCAATCCGAAACCGATGATCTCTCCAAACCCGACAAGCCTTCT
GCTATAGTCGCATGTGGCAAACGCACTTCTTCCAAGAATGCTGCTGCCAATAAGAGGGGG
GTTGTTCAAGACAAAGAGAAACCAAAGGCAAATGAGAAGAAGGTTGAGGCTGATAACAAC
GTCGGCATAAGGAAGAAGAGGAGTAAAGAAAGAGCGGTTTCGGGGCGTCGGAACACGTTG
AGAACAAGCAGCAAGAGCGGGGAGACGAATCACGAGTACGGTGGTAACGAGCTTAGCTCA
CATGACGCCGTGGAGGTGAAGGTGGATACCAAGAAAGAAAATAACAAGGCGAGAAAGAAA
CAAGGAGCGGCAAGTTTCTTGAAAAGGATGAAACAGAATTCACCGAGTGAAGTGTCAGAG
AACGACGACGACGACGACGACACCGATGATGCTGGGGATGGGGATGATTCAGAGGAGGAG
AGTAAAGATGGGAAAGGGAAGGGGAGGGTGGTGGAGAGGGTAACGAGGAGTTCGAGAGGA
AGAGGGGGGAGGGCGAAGAGAGGGGTGGGGAGGTCGCCGAAGAGAGCAGCGGCGGAGACG
AGGGAAAAGAGA
>EDWA@DN4476_c0_g2_i2
ATGGTGCCAGGAAATTTTCCGATCGGTTGCTCAGCTGTTTACTTGACCTTGTTCGAAAGC
ACCGACAAGGGAGATTATGACCGCCATGGTTGCCTAAAGGCATTTAATGCTTTCGCTAGG
TACCATAATTCTCAGCTTAAACATGCCCTGGATATGTTGAGGCAAAACTATCCCCATGTC
AGGATTATTTACGCTGATTACTACGGTGCTGCCATGCGTTTAGTTCATGCTCCACTACAT
CACGGGTTTTATGGTGGGACTCTAAAAGCATGCTGTGGAGGGGGTGGTCCATATAATTTC
AATACCTCGGCAAGGTGCGGTCACGCCGGATCTGAAGCATGCCAAAATCCTTCCAGTTAT
TCAAATTGGGATGGGATTCATCTGACTGAGGCAGCCTATCGCTATGTGGCCTTGGCTTTG
ATCAATGGTTCCTCTTCTAAACCACCCCTCATTTCCTCTCCCCTTTCGGATTGA
>EDWA@DN44771_c0_g1_i1
TACAGATACTGCTGTCAATTGTTGAAGGAAACAGTTGCACAATTTCCCTGGTTGTCTTGT
TGTCTTCTTTGTCTTCAACTACATGTTTTTTTTATTAAAAAGAACAGCTTTCCAGACACA
GAAAGAGCATCAGAAGGAGAAGCCATGGAAACAATGTTTTCTTCATCAACTTTTCTCTTA
TTTTTTCTTGTAATTTCACCATCTTTCATCCCAAAAACAATCTGTCTTGAGGATGATAAG
CCAACAGCCTATGAAGTTCTGAAAGATTTCAACTTTCCCATTGGTCTTCTCCCAGAAGGT
GTTGTTGGCTATGATCTTGACTCTTCATCAGGAAAGTTCTCAGCTTTTTTGAATGGTAGT
TGTAGTTTCTCTCTTGAAGGGTCTTACCAGTTGAAATATAAGAATACCATCAAAGGGTAC
ATATCAAAGGGCAGACTTTCAAGCTTGCAAGGTGTTAGAGTGAAGGTTTTCTTCATGTGG
GTTAACATTGTTGAAATCTTAAGGAAAGGAGATAATCTTGAGTTCTCTGTTGGGATTGCT
GCTGCTGGTTTCCCTCTTGATAATTTTGAAGACTGTCCTCAATGTGGGTGTGGGTTGAAT
TGCAATAATGAGAAACTAAGAAGGATTAGGAAAAACCCTTTTCTTTCTTCTTATTAG
>EDWA@DN44772_c0_g1_i1
TACCAACACGGTCAGGTTCGAGGTCATTTCGAGCACATTGCTTTGGTCTGTGTTTCGCAG
CAATGCCGGGGAAGGAAAGTCTGGGAAGACATTCTGGGCGGTCTGGTTTCTTCAAAGAAA
AGTGTTGGCCAGCTTAGTGATTCAGAGGTAGCAGCCAAGTTGTTTAAATTGTTGCAGGAA
AAGAGATGCCTGGTGATTCTTGATGATGTATGGAACATTGAAGATTGGGAAAGCTTAAAA
CCTGGCTTTCCCATGGCGGACGAGCCAAGAAGCAAGATAATCCTCACCTCTCGCAATAAA
GAGGTAGCTTCTCTTGCCGATGAAAGAGCTTACCTGCTTGAATTGGAGTGTTTAAAGGAA
GAAGAAAGCTGGGAATTGTTTCGAAAGACTGCATTTCCTTGCACCAATTCTTCAGAGTCT
AAAGTTGATCCAAGAATGGAAGAGTTGGGAAAAGACATGGTTAAACATTGTGCAGGGTTG
CCATTAGCCATCCTTGTGTTGGGAGGGATGTTGGCTACAAAATGCACGGTGAATGAGTGG
CAGACGGTGCTCGAATCTCTGAAATCGTACTCAAATCGAGGTCGAGGTCGAGGTCGAGGA
ATTGCTGATGTTCTAGAATTAAGTTACGACGACTTGCCGTCCTATTTAAGGCCCTGCTTC
CTTTATTTAAGCCAGTTTCCGGAGGATTATGAGATTCATGTGGATAGGCTGGTTCAATTA
TGGGTTGCTGAAGGCATTGTTTCTTCACAGCAAGGAGAAGAGGACGGAGGGGAAATGGCA
GAAGATGTGGCGGAAGGTTACTTAATCGAGCTTGTGGAAAGGCGGATGATTCAAGTCGGA
GAAACGGATGCTGCAACTTCGAAGATCGAAGCTGTTCGGATGCATGATCTGATGAGAGAT
CTTTGCTCGGCGAAGGCGAGACGGGAGAACTTCGTCTTCGTTGCGCACCAGTCGAATGCT
CGCTCGTTGTTT
>EDWA@DN4477_c0_g1_i1
ATGGACCGACGAGGATGGCCGTGGAAGAAGAAATCGTCGGAAAAATCTGGAACTGAAAAG
CAGGCGGATGTATCAGATGGAACCGGCGCTTCTTTATCTTCCTTAGCATCTATCGGAGAT
CAGGAAAAATGTAAAACGGTGAACTATGTTCAAATATCTATGGAATCATACGTGAATTTG
ACTGGATTAGAGGACGAGGTTAGCAAGTTAAAGGATCAAGTTAAATTATGTGAGGATGAA
GTGAAGGATTTGAAAGGGAAACTATCCGTAGCTGATTCGGAGATTAAATCTAAGGATGCT
TTGATTAGCCAACATGCTAAAGTTGCTGAGGAAGCTGTTTCAGGATGGGAGAAGGCGGAT
GCGGAAGCTATTGCGTTGAAACGACAACTCGAAAATCTTACTCTGTTGAAGCTTTCGGTA
GAGGATCGAGCAGAGCATTTAGATGGTGCTCTTAAGGAGTGTATGAGACAGGTAAGGGAT
GTGAAAGAGGAGAGTGAGCAGAAATTGCAGGATGTGGTTCTAGCAAAAATGATACAATTT
GATAAAATAAAGCTCGGTTTTGAATCGAAAATAGCTGAATTGGATGAAAGTCTTTTGAGA
GCAGCGGCTGAAAACCAAGCGCTTTCGAGGTCATTGCATGAGCGGTCGAATTTGATTGTT
CAGATCGAGGTAGAAAAATCTAAAGCAGAAGCTGAAATAGAACTTATGAAGGAAAACCTT
ATGTCACGTGAGAAGGAAATGAGTTTGCTCAAGTATGAGCTGCATATGGTTTCTAAGGAG
CTCGAAATTCGCAATGAAGAAAGGAATATGAGTATGAGATCTGCAGAAGCAGCAAACAAG
CAACATTTAGCAAGTGTCAGCAAAATTGCTAAACTGGAGGCAGAGTGTCAAAGGCTACGC
AGCCTAGTCCGTAAGAGGTTGCCGGGGCCAGCTGTATTGGCCCAGATGAAGCAAGAAATT
GATAATTTTGGCAGAGATTTTGGTGTACCTCAATCTAAAAGGAATGTGGTTAAGAATCCT
AACCCGAATTTGTCTCCACAGATGGAATCGCCTGCCGGCAGCTTGCTGCAATCCCAAAAG
GATGTTGATTATCTAACTATGCGCTTGTTGGAGATGGAAGAGGAAACAAAGATGCTTAAG
GAAGCTTTGGCCAGTCGCAATAGTGAACTGCAGGCTGCGAGAGAGATGTATGCTAAGACC
AATCTAAGGGTGAAGAGCTTAGAAGCACAAACACAGGCCCTTAATCATCAAACAAGCTCC
CCAAACTCGAGCATTGAGCACCCTGATGGCGATCTTTCAAGTCAATATGCTAGCAATGCA
CCTAGTATCACTTCCATGTCTGAAGATGGGATTGATGTTGAAGGACGTTCAGCTGAATCT
TCGCTAGCAGCAACCTCCGATATATCTCATTCGGGAATGGAGAAGAACAGGCATAAAGTT
CATAAGCAAGAGAACTCCGATTGCTTGGGATTGATGGATGACTTTCTAGAGATGGAGAAG
TTGGCATGTCTGTCAAATGATGGTGGAGTTAATGCCGTTTCAAGTGATCCAGCTAATTAT
GAGCAAGAATTTGGTTTTAGTCCACCATCAAAGCAGGATTCTTCGAGTTCAAAATCCTCG
ACAACGAAGCTTCAGCAAGATGTAGAAAATCTGCCCTTCCAAAAGCTTCAGTCAATGGTT
TTTACAATTTTTGAGTCTCAAACTAGGGACAAGAATTTGGGAAAGGTCTTGGAGGATATC
AAATGTTCTATTCTGGAAGTACAAGGTTCTCTGTCTCACCACGGTCCTTCCGATCAGAAG
GATGTGTCTGGAGAGAGTTCGATATTCTTAGATAAAGATAATATTACAAAGCAAAATTTG
GCAGCTGCAATATCTCAGATTCATCAGGTTTTACTATCAGCTGGCAGAGAAGCAAAGAGA
GTTCAGGACCCTCGTACTGATGGCCATGGACTAAATAAAAATTTAGATGACTTCTCCGTC
TTTGTGGATAAGTTCGTATTCGACAAGAAGGGTTTGGTTGACTTCATCTTAAAACTTTCC
CATGTTTTAGCTGAAGTTGATCGACTGAACCTTGGTTTCCTGGGCTATAGGGATTATGAT
AGAAATGCCAGCGATAGTGATTGCATAGACAAGGTTGCTTTGCTAGAGAATAAGGTTGTA
CAAGATAACCCATCAAAACATGCATATGGTGGAGGGCGTCATCTTTGTCATTCCTGTCCA
GACTCAGAGGTACTTCAAGATGAAATATCGGATCCAAGTTTTCAACCCAATGCTACATCA
TGCTCATGCTTATTGAAAGAGTTGGAACAGCTGAAATTGGATAAAGAAAACACAGCAGCG
GATCTTGAAAGAAGCACTAAAGACCTCGAAAATACGATGTTGCTGCTTCAGGAGACGGAG
AATAGTGTAACTGAACTGAAATTACAGTTGACTTCCTCTCAAAATCTCCGCAGCCTCGCC
GAAACTCAGCTGAAATGTATGACTGAATCTTACAAGTCACTAGAAACGCGTGCACAGGAG
TTGGAAGCTGAGATAAACCTTTTTCAAGAGAAGTTAGCAAAGCTAGATGATAAACTACAA
GAAGAAAAGCGTGGCCACCGGGATGCCCTGGCTAGATGCAAGGATCTCGAGGACCAAATT
CAAAGGTAA
>EDWA@DN4477_c1_g1_i1
ATTCTGGAAGTACAAGGTTCTCTTTCTCAGCACTCAGTCACCTATACATATGAAGGAGTT
CAACTGGGTCATGGTCCTTCAGAAGAGAGATTGATATTCTTAGATGGAGATAATATTACA
AAGCAAAATATGGCATCTGCAGTATCTCGTATTCATCAGGTTGTACTATCAGTTGGTAGA
GAAGCAATGCGAGTTCGGGACCCTCGTACTGATGGCCATGGGCTAAGTAAAAAAATAGAC
GACTTCTCTGTCTTTGTGGATAAGTTTGTATTCGACAATAAGGGTTTGGTTGACTTCATC
TTA
>EDWA@DN44781_c0_g1_i1
AAAGATGTGGAGTTGGATGAATCCAGCTCCATCACCACATATCTCTCATTTTCTATATTC
CCACTGCTTTTTCCTTATTCTTTCATTTCAACATCCCCCACCACCATGCAATATTGCCAT
TGCACACTCTCTGATTTTCCCTTCTTAAATAAACCTATTTTCTCTACTCTCCATTTCCCC
CCCCTCCCAATGGCTTATAACTTCTCTTTGTGTCTCATAGCAGCCATGGATCGACTTTGG
TTCCAACAGATTATTCTTTTCCCAGAAACCCAGCTTCAACCAAAGCAACCCCAACTCCAA
CCCTACTCAGAATCTAGTTCCAGCTCCAGCCTCTCTTTATCATCTGTCGCAGACCAACAA
GAAGCAGCACCGGATGGTTCTAGAAACCGGGAAGAACAAACGAAGAAAAGATCAAGAAGG
GGGAATCACAGTCGTTTACATTCTTCACCAACTCAAAAACTGCGAAAATCCACGAGTTGT
AGGAGCTTGAAAGATTTGGAGCTAGAAGAAGTGAAAGGGTTCATGGATCTTGGATTTATA
TTCACGAAAGAACACCTGAACCCGCCAATGATCCATGTTGTCCCTGGCTTACTCAGACTT
GGATTTCCTAAAAGGATCAAAAGTACTGAACAAGATGATGAACTACAGAAAGATGATGGT
ACTGAACAAGAAGAAAAGAAGAGAGTTGTTATAAGACCGTATTTATCAGAGGCTTGGCTG
ATTAAAAGACCTGATTCTCCATTGCTGAATCTAAGAGTACCAAGGGTTTCTGCAGCTGCT
GATATGAAGAAACATCTCAAGTTTTGGGCTAGAACTGTTGCATCTGTAGTTCAGCAGGAA
TCATAG
>EDWA@DN44785_c0_g1_i1
ATGATGGAGAGCAGCGAAGAAGATGATGACTTTCCATCTATTGAGAGCATCACTCCACAG
TCCAAGATTGATTCTGTTCACCAATCCCATACTGAAAAGGGGATCAGAAAACTTTGTTGT
GAGCTTTTGGATTTGAAAGATGCCGTGGAAAACTTATGTGGGAATAGGCGTACAAAATAC
TTGGCTTTCTTGAGAATGTCTGAAGAAGTTGTTGAAATGGAGCATGAGTTGGTTGAGCTA
CGAAAGCATATCTCTTCTCAAGGGATTATCGTGCAGGATCTAATGACCGGGGCGTATCGT
GAATTGGAAGAGTGGAGCCGGGAAAATGCTGACACTAATTACACACCGCCAGACCCTAAA
GTTGATGAAGTTCAAGATCCTTTGCCAAATGAAATGGATGATCGCAAGAAATCATTCCTG
GAGAAAATTGATGTTCTTTTGGCAGAACATAAAGTTGAAGAAGCGCTGGAGGCTTTAGAG
GCCGAAGAGAAAAACTTAACTGAGCTAAAAGGTGGAGATTCTTCAACCGAATCCTCCTCC
TTCAAGTCTTTGTTTCTAGAAAGGAAGGCAATGCTCGAGGATAAGCTTACTGAGATTGCT
GAACTGCCTGCAGTGAGTGCTAATGAACTAAAGAAGGCATTATCTGGTTTAATTAAGCTT
GGGAAAGGTCCTTCAGCACATCTATTACTTCTGAAATCTCACGGTTCCCGCCTGCAGAAA
AACATTGAGGTTTTTCTTCCTTCATGTTCAGTCTGCCCAAAGACATTTCCTGCCACATTG
TCCAGGCTTGTCTTTTCTATGATCTCATTGACAACAAGAGTATCTGGTTTGATATTCGGT
GACAATCCTGTCTATACCAATAGGGTTGTTCAGTGGGCAGAGTGGGAAATTGAATTTTTT
GTACGTTTGGTAAAAGACAATGCACCACCTTCAGAAACAATTGCAGCATTACGTGCAGCT
AGCATTTGTGTTCAGGATAGTCTTAACTACTGCTTAATGCTGGAATCACAAGGGTTGAAA
CTATCAAAGTTTCTTCTGGTGCTCTTGCGTCCGTACATTGAGGAAGTGCTGGAGTTGAAC
TTTAGAAGGGCTAGAAAGGCTGTTTTTGACTTGATGGAAGTTGATGAGAACTTGCCTCTG
TCACCCCACTTTGTGTCTTCTTTGTCGGTGTTTGCAACTTCTTCAAATAGTGTGCTAGTG
GATAATGGAATGAAATTTTTGTATATTATTTCGGATATTTTGGAACAGCTTACGCCGCTG
GTTGTTTCACATTTTGGGGGAAACGTACTACCAAGAATTTCACAGCTGTTTGACAAGTAT
ATGGATGCACTAATTAGAGCCCTACCTGGCCCTTCTGATGATGACAGTCTTACGGAGCTG
AAAGAGACAATACCATTTAGAGCTGAAACTGATTCGGAGCAACTAGCTATTCTGGGTATA
GCATTTACAATTATGGATGAACTATTACCGAGTATGGTGGTTAAAATTTGGAGTCCGAAG
AGTGAAAACCAGGAACCAGGAAACGAAAACATTGTTCCTAATGCAAGTACAACTACAGAA
TTAAAAGATTGGAGGCGCCAGCTCCAGTACGCTTTTGACAAGCTCAGAGATCATTTTTGC
AGGCAGTATGTTTTGAGTTTCATCTATTCAAGAGAAGGTAAAACACGATTAAATGCGCAG
ATATATTTGGGTGGAGATGGAGAAGATTCACAATGGGACACTCTGCCTTCTTTACCATTT
CAGGCATTATTTGCTAAGCTACAGCAGTTAGCAACTGTGGCTGGAGATGTGCTACTTGGA
AAAGAGAAACTTCAAAAAATTTTGCTTGCAAGACTCACAGAGACTGTTCTAATGTGGTTG
TCCGATGAGCAGGATTTCTGGGGTGTGTTTGAGGATAAATCTACACCACTTCAACCACTT
GGATTGCAGCAGTTAATTCTTGATATGCATTTCACTGTTGAAATAGCTCGATTTGCGGGG
TACCCATCTCGGCATGTGCATCAGATTGCATCAGCCATTACTGCTCGTGCAATTAGAACC
TTCACTGCCAGAGATGTTGAAAGTGCACTCCCGGTGGACGAATGGTTTGTCGAAACTGCA
AAATCCGCAATAAACAAGCTTCTAATGGGAGCATCCGGTTCGGACACATCTGAAATCGAT
GATGAGCACATTATTCTACACGACGACATCGTCTCAGATTCTGATGATACTGCTTCTTCC
CTATCATCGGTAGAATCCTGTGAATCATTTGCTTCTGCAAGCATGGGAGAACTAGAGAGC
CCTAATTTTACTGATCAAGAGAACTAA
>EDWA@DN4478_c0_g1_i1
ATGAATGCTTTTGCATCTGCTGCAAATGCCGAATCTTCTCAGGGTTCGGCCACGAATGTT
AACACAGTAGAAAATGCTGCGAATGTGCTTGAACAACTCATTAATCACCTCGATACTGTT
ATACCAGAGATATTGGAGAATGAGGGTGGTGTTCGAAGAGTCCCACCGGCTAGTAAAGAA
GTCGTTGCTAAGCTTCCAGTGATTACTCTCACAGAAGAAATCCTGGCTAAGCTCGGATCT
GATGCAGAATGTGCAATATGCAAGGAGAACCTTGCTGTCGGTGATAACATGCAAGAACTG
CCGTGCAAGCATACATTTCATCCTCCTTGTTTAAAGCCGTGGCTGGATGAGCACAATTCT
TGCCCAATTTGTAGGCATGAGTTGCAAACTGATGACCATGATTACGAGAGCTGGAAGGAG
CGGGAAAAGGAGGCTGAAGAAGAGAGAAAAGGTGCTGCAAATGCTGTTCGCGGTGGTGAA
TACATGTATGTGTAA
>EDWA@DN4478_c0_g2_i1
ATGGAATCTTCTTTTTCAGAACCAAGCTTGAAGCAACAATTAGAGGAATTGCAGAAGCAG
CTCGGAAAGAAGCAGAGATTTGAGGAGGCCGTTTCCGCCATTAATTCACTTCTCAAACTC
CATTACCCATCTGCTTCTCCCTCTCTTCGCAAATCGTTTTATTCGGTTGTTTGTCGAGTT
GCGACCATTTTGAAAACCAGATACACCGCCCCTGGCTTCTGGCTTGCCGGTTTACGGCTC
TTCGAGCTATTAGAATCCCTTGTTTCTGATCCTTCTGAAAAGGGGAATTTGAAGAAGTGT
ATTTCTCAGGCTAAGGAACACTTGAATGAAATCGAAAACCCTCCGCCATTAGCTGAATCT
TCCCAAAACAGAGGTTATCTTTTTGAAGGGCATCTTACTGTGGATCCTGAACCACCACAA
CCCCAATGGTTGGTCCAATCGAATCTCATGAATGCTTTCGCCTCTACTGCTACTGCTGAA
TCTTCTGAGGGTTCGGGCTTGAATGTTAACACAGTCGAAAACGCTGCCAATGTGCTTGAA
CAGCTTATTAATCACCTCGACACTGTTATACCGGAGATTTTGGAGAATGAAGGCGGTGTC
CGAAGAGTCCCGCCTGCTAGTAAGGAAGTTGTTGCAAAGCTTCCAGTAATTACTCTGACC
GATGAAATCCTGGCAAAGCTCGGATCCGATGCAGAGTGTGCAATTTGCAAAGAGAACCTT
GTTGTAGGTGATAACATGCAGGAATTGCCTTGCAAACACACATTCCATCCTCCTTGCCTA
AAGCCGTGGCTGGATGAGCACAATTCTTGCCCGATTTGTAGATACGAGCTGCAGACGGAT
GATCATGATTACGAGAGCCGGAAGGAGAGAGAGAAGGAGGCCGAAGAAGAGAGAAAAGGA
GCCGCAAATGCGGTTCGTGGAGGCGAATACATGTATGTCTAG
>EDWA@DN44793_c0_g1_i1
ATCTCGGCGAGGGGGCCAATATTTGTTACCCACCACATGTTTGCTTCACTCATATCTTCA
ACTGCTTTTGTTCTTCCTATAAAATGGCTTCAAAACCATCCACAGCCTTTCAAGCTCACA
AAAACAACTTCGGTTTCAGGTTCTTCTTCCGCTCTTGTTAATTCGGTTTCCGGGTTCATG
GCCAAGGTGTTAATGGGAGAAAGCTCGTTCTCGATGAGGAGCACGAAGGGTCGTTCATGG
CAAAGGTGCTCGAAGCACATTAGAGAGCAAAGGGGAAGGCTGTATATTATATGGAGATGT
ACTGTGTTGCTCCTGTGTTGGAATGATTAA
>EDWA@DN4479_c0_g1_i10
ATGCCCTCCAAACAATTCCTCGCTTTCTCCTCTTCCTCTCTCCTTCTGCCGCGACCTGAA
AACTTCCCCATACCCTCTAAACGCTTCCTTCCCATTATTTCTCCAAAGCCAATCCTCAAA
ACCCTTTCTTTCTCGCTTAGCACTAATGGGTTTTCTTCTCTCCCTTCTCCCCCTCCAGCT
CATTCTCAAGACTTGGATGACCAGCCCTCGGATATGCGTAGCTTGCAGATTTTGAAGCAT
AAGCTCAAGCAGCTTGGCATCGATATAACTCAGTGTGTTGCTGGGCGTGAAAACCGCTTA
ATATGTCCCTCGTGCGATGGGGGTGACTCAGAGGAGCTTAGCTTATCCGTTTTCATCACC
CAAGATGGGTATTCCGCTTCATGGATGTGTTTTCGAGCAAAATGTGGGTGGAAAGGCAAC
ACGAAAGCCTCTGCAGATGGCAAGTCAACGTTTGAAAGTTACAGTCGAGTTAACAAAGCC
AAGGTCAAAAGGCAAATCACAGCGGAGAGTTTGCAATTAGAACCACTCTGTAATCAGCTC
ATTGCATATTTTGCAGAGCGAATGATATCTGCAGAAACGCTAAAGAGAAATGGCATAATG
CAAAAAAAGTGTGGTGATGAGATTGCTATTGCATTCCCTTATTGGTGTAAAGGAAACCTT
GTAAATTGCAAGTATCGGGATAGAGCCAAGAGGTTTTGGCAGGAAAAGGATACTGAAAAG
ATACTTTATGGGCTGGATGATATAAAGAATGCAAGCGATATCATCATTGTTGAAGGTGAA
ATGGACAAGCTTGCAATGGAGGAAGCTGGCTTCCGTAACTGTGTCAGTGTCCCTGATGGA
GCACCATCATCAGTTTCTAAAAAGGAGGTTCCAGCTGAGGAGCAGGACACAAAGTATCAA
TATCTGTGGAACTGCAAAGAGTACCTAAAAAAGGCATCACGCATTATACTTGCCACTGAT
GGGGATCCACCCGGTCAAGCCTTAGCTGAAGAGCTTGCACGTCGTCTTGGAAGAGAAAGA
TGCTGGAGAGTTAAATGGCCGATGAAAAATGATCTGGATCGTTTTAAAGATGCAAATGAG
GTGCTTATGTATTTGGGACCCAGCGCCCTTAAGGATGTAATTGAGACTGCCGAATTATAT
CCCATATCTGGACTATTCAACTTCAGAAATTTCTTTGATGAAATTGATCAATATTATCAT
CGGACTCTTGGATATGAACTTGGTGTCTCAACAGGTTGGAGGGCACTGGACAACCTGTAT
AATGTTGTGCCTGGAGAGCTGACAGTAGTAACTGGTGTTCCCAACTCTGGGAAGAGTGAA
TGGATTGATGCTCTCTTATGTAATCTTAATCAAAGTGTTGGCTGGAAATTTGCTCTTTGC
TCCATGGAGAACAAGGTTCGGGATCATGCAAGGAAACTCATAGAGAAATACATAAAGAGG
CCATTCTTTGATGCAGGCTATGGGAGCGATGCGGAAAGAATGAGTGTTCAAGAGCTAGCG
GAAGGGAAGAAATGGTTGAGTGACACATTTTCTCTCATAAGGTGCGAGAACGATTCTCTC
CCGAATATAGAGTGGGTTCTTGATCTTGCAAGGGCAGCAGTACTAAGGCATGGTGTTCGG
GGGCTTGTAATTGATCCTTACAATGAACTTGATCATCAGCGCCGAGCTAATCAGACTGAA
ACGGAGTATGTAAGCCAGATGCTTACAAAGATCAAACGATTCGCTCATCATTACTCTTGT
CATGTCTGGTTTGTTGCGCATCCAAGGCAGTTGCACCATTGGACTGGGGCTCCTCCTAAT
CTCTATGACATCAGTGGAAGTGCACACTTTATAAACAAATGTGACAATGGAATTGTTATT
CATCGGAATCGGGATCCCACGGCTGGGCCTGTTGATCTAGTACAAGTCTGTGTGCGGAAG
GTACGAAACAAGGTTGTAGGAAATATAGGTGACGCGGTCTTGTCTTATGATAGGTATGTG
ACATTACACCATATCCGCATTTCATTGCTATTTTCCCTTCATATAGTTTTAATAAGGCTT
GTGTGTTTGTGA
>EDWA@DN4479_c0_g1_i9
ATGCCCTCCAAACAATTCCTCGCTTTCTCCTCTTCCTCTCTCCTTCTGCCGCGACCTGAA
AACTTCCCCATACCCTCTAAACGCTTCCTTCCCATTATTTCTCCAAAGCCAATCCTCAAA
ACCCTTTCTTTCTCGCTTAGCACTAATGGGTTTTCTTCTCTCCCTTCTCCCCCTCCAGCT
CATTCTCAAGACTTGGATGACCAGCCCTCGGATATGCGTAGCTTGCAGATTTTGAAGCAT
AAGCTCAAGCAGCTTGGCATCGATATAACTCAGTGTGTTGCTGGGCGTGAAAACCGCTTA
ATATGTCCCTCGTGCGATGGGGGTGACTCAGAGGAGCTTAGCTTATCCGTTTTCATCACC
CAAGATGGGTATTCCGCTTCATGGATGTGTTTTCGAGCAAAATGTGGGTGGAAAGGCAAC
ACGAAAGCCTCTGCAGATGGCAAGTCAACGTTTGAAAGTTACAGTCGAGTTAACAAAGCC
AAGGTCAAAAGGCAAATCACAGCGGAGAGTTTGCAATTAGAACCACTCTGTAATCAGCTC
ATTGCATATTTTGCAGAGCGAATGATATCTGCAGAAACGCTAAAGAGAAATGGCATAATG
CAAAAAAAGTGTGGTGATGAGATTGCTATTGCATTCCCTTATTGGTGTAAAGGAAACCTT
GTAAATTGCAAGTATCGGGATAGAGCCAAGAGGTTTTGGCAGGAAAAGGATACTGAAAAG
ATACTTTATGGGCTGGATGATATAAAGAATGCAAGCGATATCATCATTGTTGAAGGTGAA
ATGGACAAGCTTGCAATGGAGGAAGCTGGCTTCCGTAACTGTGTCAGTGTCCCTGATGGA
GCACCATCATCAGTTTCTAAAAAGGAGGTTCCAGCTGAGGAGCAGGTTTTAGTTGAACTA
AAATTTAATACTATATGTTATTTAGCTTTTCTGAGTAGCAACATTGATAAATGTTTGTCA
GCCATCAAATACTATGTAGATATTCAACTTTAA
>EDWA@DN447_c0_g1_i3
ACGAGGAAGGAGTTGATTGATCTGAAGAGCCGGTTGATTTCCGAGTTGGAGCAGATTCGT
GAATTGAGGAATCGAATTGAGTCAAATGATTTTCACGTTAGATCCAGCTCTAACAAGATA
TCGTTACCCAAGAAGAACGTTTCCGGGAACAAACGACCTTTCCCCTCAAATTTTAGCAAA
GGATTAAAGAGTTTGAACCCTCAAGAGAACGGAAAAGCACCCACGGCTCATTGGATGAAA
AGTTGTTCCCAAATCTTGAACAAATTGATGAAGAATAAGCACGGGTACATCTTCAATTCG
CCGGTGGATGTGGTCGGAATGGGTCTTCATGATTATTATGATATAATCAAGAAACCCATG
GATCTGGGCACCGTGAAATCGAGGATGTCAAAGAATTTTTACGGGCCTCCCTTGAAATTT
GCGGCGGATGTGAGGCTCACTTTCAATAACGCCATGTTGTATAACCCTAAGGGACACGAG
GTTTATGTGTTGGCTGAGCAATTGCTTGTGAAATTCGAAGAGCTGTTTCGGCCTTTGAGC
TTGAAATTGGAGAAGCAAGATGAGCCACACGAAAGGGGTTATTATGAGGAAGAGTTGCAG
GCGAGTTCTTGGGATCATGGTAAGGCTGATAGGTTGAATAAAGATGTCGAAAGAAGGAAT
CTTGTAGAAAGGGATAATTCAGTTAATTTGGCGGCAAGACCGGATAAAGGTGGAGGCGGT
TCTGGCATTGTTTCGAACCCAAATGTTCCACAGTCTCAGCCGCAGTTGCGGGCACCAGAG
AGGGTTGGTTCACCTGTTCGGGTTCTGAGGCAGCCAAAGCCGAAGGCTAAGGATCCGAGC
AAGAGGGAAATGACTATGGAAGAGAAGCATAGGTTGGGGATTGGATTGCAGAGCTTGCCG
CAAGAGAAGATGGATAATGTGGTTCAGATTATAAGGAAGAGGAATGTGCATTTGAGCCAG
GATGGGGATGAGATTGAACTCGATATCGAGGCAATGGATACCGAAACACTGTGGGAGTTG
GATCGGTTTGTCACTAATTACAAGAAGATGGTCAGCAAGCTAAGGCGGCAAGCATTGATG
GAAAACAATGTGGTATCTAATGGCACCGCCACCGATAGGGGAGAGGTAACTAAGGAGAAG
AGTGAAGCTCCAATGGAGATGAAGAAACCCAAGAAAGGGGATGCTGGTGAGGAAGATGTA
GATATCGGGGATGAAATGCCGATGAGTAGCTTCCCACCTGTGGAGATTGAGAAGGACAAC
GATCGTGCCAGTAGCAGTTCTAGCGATTCCAGCAGTTCGAGCAGTGGTTCATTGTCTTCA
AGCGATTCGGATTCAGGGTCTTCAGGAAGTGATTCCGATGCAGATGATGCAGGGTCTTAA
>EDWA@DN447_c0_g1_i4
ATGGCGTCGGCCGTTTTGGCGATTCGTAGTGAGTCAAATTGGCCACCGCCGCTAAATACC
AGTATCGATTTCATGGGCAAAGTTCCTTTTACAGCAAAGAAACCTAACCCTAACCCTAAG
TTCAATAAGAAGCGTAATTTTCACCACCAATTGGCGCAGCCCGACGATGTTGCAGGCCAC
GTCGTTGATGATCCCCCTGCCGTGACCCATTCTGCTGCTTCCGATGATGCGTCTTCTATT
AATCGGAGGATAAATGATTTCAGCTCCGGCAGTTACGTTAGTTTCCCTATCAGCTCTTAT
ACGAGGAAGGAGTTGATTGATCTGAAGAGCCGGTTGATTTCCGAGTTGGAGCAGATTCGT
GAATTGAAGAATCGAATCCAGTCGAGTGATTTCCAGGCGAGATCCAGCTTCACCAAGAAA
CCCTTACCCAAAAAGAACATTTCTGGCAACAAACGGCCTTTGCCCCCAAATTTCAGCAAA
GAATTGAAGAGACTGAACCCTCAAGAGAACGGAAAAGAATCGAAGGCTTATTTGATGAAA
AGCTGTTCCCAAATTTTGAGCAAATTGATGAAGCACAAGCATGGATACGTCTTCAATTCA
CCGGTGGATGTCGTCGGGTTGGGGCTTCACGATTATTACACTATAATCAAGAATCCGATG
GATCTGGGCACTGTTAAATCAAGGTTGGCGAAGAACTTTTATGCCTCTCCGGTGGATTTT
GCGGCTGATGTAAGGCTAACGTTTAATAACGCCATGTTGTATAATCCAAAGGGGCACGAG
GTTTATGCGTTGGCTGAGCAGCTTCTTGCGAGATTTGAGGAATTGTTCCGGCCGTTGAGT
TTGAAATTGGAGGAGCAAGGAGATCCACAAGAAATGGAGTATTACGGGGAAGAGTTGCAA
GCTAGTTCTTGGGATCACGGGGAAGCTGATAGGATGAAGAAAGATTGGGAAATTGATAAG
GATGATTCAGTTAATATTGCGGCAAGATCGGATAAAGTTGGTGGGATTTCGGGCTATGTT
TCAAACTCGAATCCATCGCCAGAGCAGTTGCAGCAACCGCCACCGCCAGCCCAGATGCAT
TTGCAGCAGCCGTCCCCTCCAAGGGTGGCTTCTCCAGTAAGGCCACCGCCAGTTAAGTCA
GTGAAGCTGCCGAAACCGAAGGCCAAGGATCCGAACAAGAGGGAAATGAGTATGGAGGAG
AAGCAAAAGTTGGGGATTGGATTGCAGAGCTTGCCGCAGGAGAAGATGGACAATGTAGTT
CATATTATAAGGAAAAGAAATGGACACTTGAGGCAGGATGGGGATGAGATTGAACTTGAT
ATCGAGGCAATGGACACCGAGACGTTGTGGGAGTTGGATCGGTTTGTCACTAATTACAAG
AAGATGGTCAGCAAGATCAAACGGCAAGCATTGATGGCAAACAATGGCGCATCGAATGAC
AGTAATCAGAGAGAAGATAATGTGGAGAAGATGGATGTTGCAACGGAGATGAAGAAGCCG
AAGAAAGGTGATGTTGGAGATGAAGATGTAGATATTGGAGACGAAATGCCAATGAGCAGT
TTTCCACCAGTGGAGATCGAGAAAGATAATGACCGTGCTAGTAGCAGTTCTAGCAGCTCG
AGCAGTTCAAGCAGTGGTTCTTCATCGTCAAGTGATTCAGAATCCGGGAGTTCTTCAGGA
AGCGATTCGGATGGTGACGATGCTCGGTCTTAA
>EDWA@DN447_c0_g1_i6
ATGGGTAGCAAGAAAAGAAGTACCAAATCCGAGACGGAAGTTCTTGAGGGTCAAACTGAT
TTAGCTACGGATGATACGATTTCCGTGCCTTCCGGTAAGAAAATTAAGATGGATAACAAA
AAAGATGCAGAGATGGGAGATGGGGTTGCTTCGTCTTCTGCTGCTGCTGGTTCCGTTAAA
CCAATGGAGAGGAAAAAGAAGAGGAAACTAATAGACAAGGAGAGGCGGCGTTCGGTTTTA
GAAAATGTGGAGCCTCAGCCGAAACAACCGGTTGTTGAATCGAAAGGAGATGATGCCCCC
GAACCGGTGGCCTCTTCATCTAGTAGTTGTTTGCCTGAGTTCCATATCAGTGTTTTTAAG
GACTTGGCATCGGCAGATTCTTCGGTGAGAGAAGCAGCAGTGGAAACAATGGTGTCAGAG
TTGCAGGAGGTTCAGAAGGCATTTGATAGGCTTGAGAATAAGGAATTGGTTGAGGGTGTT
TTGAAACTGGAAGCTCAAAAGGATGATGGCTTGGATAACTGTGCATCATCTTTGAGATAT
GCTGTGCGGAGGCTGATACGTGGTGTTTCTTCATCAAGAGAGTGTGTTAGACAGGGTTTT
GCATTGGGTTTGACTGCTTTGGTGGCCACAATTCCTAGCATCAAAGTGGACTCCTTGTTG
AAACTTATAGTTAATTTGTTGGAGGTCTCGTCATCGATGAAGGGTCAGGAAGTAAGGGAT
TGCCTTCTGGGTCGCTTGTTTGCATATGGTGCTATTGCCCGATCGGACAGACTCTCTAAA
GAGTGGTTTTCTGATAAAGATACTAATATTATCAAGGAATTTATGAGTGCTCTTATCTCC
CTTGCTTCCAAAAAACGATATTTGCAGGAGCCTTCAGTTTCCATCATTTTAGAAATTGTT
GAAAAGCTGCCTGCTGAAGCATTGTTGGGTCATATTCTTGAAGCTCCTGGAATTCCTCAG
TGGTTTGAAGAAGCCGTTGATGTTGGAAATCCTGACGCTTTGCTGTTAGCTTTAAAAATT
CATGAAAAAACATCCATTGACAGCAAATTCAGCAAGCTTTTGCCAAATCCATTCAGCCCT
GGCAAACTTTTCTCTGCTGATTATTTATCCTCAATTAGTAACTGCTTGAAGGAATCCACA
TTTTGTCAACCCCGGGTCCATAGTTTGTGGACCGTTCTGGTAAATATACTCCTACCTGAT
ACTGTTCTGCAGGCTGAAGATGCAGCATCTGCTTCTAATTCCTTAAAAAAGCACAAAAAG
GGTCGCAAGTCTAGCTCTTCTGAAGAGGAAATTGCGAATAACGTCCAATCTTTTTGTGAT
GTTGTTATTGAAAGATCCCTCCTCCTGTCATCTCATGATCGTAAACACTTGGCATTTGAT
ATTCTGCTTCTTCTCCTGCCTAGATTACCGTCTTCTTTTATACCGATTGTTTTGTCCTCC
AAAGTTGTTCAGTGCTTGATGGATATACTTTCCACAAAAGATTCCTGGCTGTATAAAGTT
GCACAGCATTTTCTTAAAGAATTATTGGACTGGGTTAGGAATGATGATGTCAGACGAGTG
GCTGTTATTGTTGCCTTTCAGAAGCACAGCAGTGGAAAATTTGATGGCATTACAAAGACA
AAAACAGTCAAAGATTTGATGGCGGAGTTCAAAACAGAGACTGGTTGCATGCTGTTTGTT
CAGAACTTAATTAACTTGTTTTTGGATGAAGGTCATGCTTCCGATGAACCTTCAGATCAG
AGTCAAACAACTGATGAGAATTCTGAGATAGGCTCAATTGAGGACAAGGATTCTGTTGGA
ATTGTGGGGAATGCTGATTTTTTGAAAGGCTGGGTCATAGAATCAGTTCCCAGTGTTCTG
AAACATTTAAAGTTGGACCTTGAAGAAAAATTCCGAGTGCAAAGGGAAATATTGAAGTTT
CTATCTGTTCAAGGTCTATTCTCTGCATCTCTTGGTAATGAAGTTACTTCATTTGAATTA
CAGGAGAAATTTAGATGGCCAAAAGCAACCACCTCTACTGCTCTTTGCAAAATGTGCATA
GAACAACTCCAATCGCTGCTGGCAAGTGCTCAAAAGGTTGAAGAGCCGCGATCTTTGGCT
AATGCACTGGAGCCAAATGACCTTGGTTCCTACTTCATGCGGTTCTTTAGCACATTACGT
AACATTCCTTCAGTTTCTTTATTTCGAACTTTGAGTGACGAGGACAAACAGTCTGTCACA
AAATTGCTAGAAATGGAGAGTAAGCTTTATAAGGAGGAAAGGAACTGCAGGCTCGGGAAT
GATGCAAATAAATTGCATGCATTGAGGTACTTGCTCATCCTATTGCTACTCCAAGTGCTC
CTCCGACCTGGGGAATTCTGCGATGCAGCCTCTGAGCTTATCATATGTTGTAAGAAAGCT
TTTGCAGCTTCTGATGATCCCGACTCATCTGGAGAAGATGAGTCAAATGGTGATGCAGCA
CCAGAATTGATGGATGTTCTTGTTGATACTTTACTTTCCTTGCTGCCACAGTCATCAACC
CCTGTGCGTTCTGCTATTGAGCAGGTTTTCAGATATTTCTGTGGCGATGTTACTGATGAC
GGACTGCTGAGGATGTTGCGGATAATTAAGAAAGACCTAAAACCTGCTAGACATCAGGAA
GCAGGCAGTGAAGACGATGACGATGATGATGACCTTCTCGGTATTGAAGAAGATGAAGAT
ATAGATGAAGCTGAGACTGTTGAAACAGCTGACAGTGACGAACAATCGGAAGACTCTGAA
GCAGTAGTTGGTGGTGAGAGGGATGATAAAGATCCTCCTGAAGATTCTGATGAGTCTGAT
GGAGGAATGGATGATGATGCAATGTTTCGCATGGACACTTATCTTGCTCAGATCTTTAAA
GAGAAAAAAAATCAGGCGGGTGGTGAAACTGCTCAGTCCCAGCTTGTCCTGTTCAAACTC
CGAGTTCTTTCACTTCTGGAAATTTACTTGCATGAAAATCGAGGTAAGCCCCAGGTCCTG
ACAGTATACTCAAACTTGGCTCAGGCATTTGTTAATCCACATACTACAGAAGGCAGTGAA
CAACTTGAACAGCGTATATGGGGAATTATTCAAAGGAAGGTATTCAAAGAAAAGAAGTTG
CCCAAGGATGAATCTGTGCCGCTGTCTACTCTCGAATCTCTATTGGAAAAGAACTTGAAG
TTGGCATCAAAACCTTTCAAGAGAAAGAAATCCGCAAGCAGCCTATCCAAAAAGAAGCTG
ACAGCTTCTTTGAACAGACACAAAATGGTTGTTTCGCTTGCTCAGAATTCAACATACTGG
ATATTGAAGATCATTGAAGCAAGAAATTTCTCTGATGCTGAGTTGCAGGGAGTTTTTGGT
CTCTTACAAACTATTCTGGAGGGGTATTTTGGCAGTAAAAAATCTCAAATAAAATCTGGA
TTCTTGAAAGAAATATTTAAAAGAAATCCTAGGATTGGTCATCAACTCTTCGGCTTCCTG
TTAGAAAACTGTGGCAATGCAAAATCAGACTTTCGACGGGTTGAGGCTCTTGATTTGGTG
ATTGAAGTATTGAAGTCACAGGTTCCCGTGAATTCTAATGAAGGCAACCTGGAGGCATCA
AAGAAATTTTTGAAAAGCCATCTGCAGAGTCTCGGTCAGCTTATAGAGACCTTGGTGAAA
AAGATGCCCGAAAAGAAGTCTAGAAAAACTGAAGTGCATAAATGTTGTGATAAGATCTTC
CAGATGATAACATTACTAGACTTAACCAAGACTTTCCTGAAATGTTTGGGACCCGACACC
TGTTCCGCTTGCGAGTCTCAACTTGGCCCCGTTTTCCTCAAGCTGAAGAATCTCAAATGA
>EDWA@DN447_c0_g1_i8
ATGGCGTCGGCCGTTTTGGCGATTCGTAGTGAGTCAAATTGGCCACCGCCGCTAAATACC
AGTATCGATTTCATGGGCAAAGTTCCTTTTACAGCAAAGAAACCTAACCCTAACCCTAAG
TTCAATAAGAAGCGTAATTTTCACCACCAATTGGCGCAGCCCGACGATGTTGCAGGCCAC
GTCGTTGATGATCCCCCTGCCGTGACCCATTCTGCTGCTTCCGATGATGCGTCTTCTATT
AATCGGAGGATAAATGATTTCAGCTCCGGCAGTTACGTTAGTTTCCCTATCAGCTCTTAT
ACGAGGAAGGAGTTGATTGATCTGAAGAGCCGGTTGATTTCCGAGTTGGAGCAGATTCGT
GAATTGAAGAATCGAATCCAGTCGAGTGATTTCCAGGCGAGATCCAGCTTCACCAAGAAA
CCCTTACCCAAAAAGAACATTTCTGGCAACAAACGGCCTTTGCCCCCAAATTTCAGCAAA
GAATTGAAGAGACTGAACCCTCAAGAGAACGGAAAAGAATCGAAGGCTTATTTGATGAAA
AGCTGTTCCCAAATTTTGAGCAAATTGATGAAGCACAAGCATGGATACGTCTTCAATTCA
CCGGTGGATGTCGTCGGGTTGGGGCTTCACGATTATTACACTATAATCAAGAATCCGATG
GATCTGGGCACTGTTAAATCAAGGTTGGCGAAGAACTTTTATGCCTCTCCGGTGGATTTT
GCGGCTGATGTAAGGCTAACGTTTAATAACGCCATGTTGTATAATCCAAAGGGGCACGAG
GTTTATGCGTTGGCTGAGCAGCTTCTTGCGAGATTTGAGGAATTGTTCCGGCCGTTGAGT
TTGAAATTGGAGGAGCAAGGAGATCCACAAGAAATGGAGTATTACGCGGAAGAGTTGCAA
GCAAGTTCTTGGGATCATGGGGAAGCTGAGAGGATGAAGAAAGATTGGGAAAATGATAAG
GATGATTCAATTAACATTGCGGCGAGATCTGATAATGTTGGTGGGATTTCAGGCTATGTT
TCAAACCAGAACCCACTGCCAGCACAGATGCAGTTGCAGCAGCCGCCATCGCCTCCAAGG
ATGGCTTCTCCAGTAAGGGCACCACCAGTTAAGTCAGTGAAGCTGCCAAAACCGAAAGCC
AAAGATCCGAACAAGAGGGAAATGACTATGGAGGAGAAGCAGAAGCTGGGGACTGGTTTG
CAGAGCTTGCCACAGGAGAAGATGGACAATGTGGTTCAGATTATAAGGAAAAGGAATGGG
CACTTGAGGCAGGATGGGGATGAGATTGAACTCGATATTGAGGCAATGGATACAGAGACA
CTGTGGGAGTTGGATCGATTTGTCACTAATTATAAGAAGATGGTCAGCAAGATCAAGCGG
CAAGCATTGCTGGCAAACAATGTTGCATCTAATGACAGCGATAGAAGAGAAGAAAATGCG
GAGAGGATGGATGTTGCAATGGAGATGAAGAAGCTGAAGAAAGGCGATGCTGGAGATGAA
GATGTAGATATTGGAGACGAAATGCCAATGAGCAGTTTTCCACCAGTGGAGATCGAGAAA
GATAACGATCGAGCTAGTAGCAGTTCTAGCGGCTCCAGCAGTTCAAGCAGTGGTTCTTCA
TCGTCAAGTGATTCAGAATCCGGGAGTTCTTCAGGAAGCGACTCCGACGGTGATGATGCT
CGGTCATGA
>EDWA@DN44800_c0_g1_i1
GATGATTTCCTACAAATGGAGGCCTACAAAGAGATGACTCGTAAAGTAAACACCACCAAA
TGCAGGGTATTATCAACTTTAGGAGCTCAATTCGCTTGGAACTACCTCAAAACCAGCCAA
AACCAGACCCAAATCACCGTCCTCATTGGCACCAAGTTGATCCCCGCCGATATCGGATGG
CTAGCCTGGGGTGTGAACCCTGACCAGCCACGAATGGTGGGGACTCGAGCCATCATTGCC
ATTAAGCTCCCAAACCTAACCATGGTCAACACTTACAATATCACTAAAGATGTTAAACTA
GGCTGCAAACTCCAGCCTTCACCAGCCCTTGATTTCAGGGTTCAAAACATGGCTGCAGGA
AGTCATGCTGGTTTTTTTCGCAGTGTTCGCCACACTGATTCTTCCTGA
>EDWA@DN4480_c0_g1_i1
CAGAGTAAGAAACCTGAGAATAATGTTCTGCGTATGAGTGTCCAAGACGCAATAAATCTT
TTTGAAAGAAAACAAAGGGATCAGATTCCTGATGTTCCTAAAAGGAACTCATTAACAAAC
ATCTCTCTTGGTGCAAATAAGGCTGTATTGAGAAGATGGAGTTCAGGTGTGGGTGAATCC
TCCTCCCAGTGCCAATCACAGAATACTAATGAAGATCCTGTTCCAGAGCCTCCTGATAAT
GTCGTTGATAATGATATAATGAGGAGTTCAGCAGAAGCTAGTTTGGAACCTGATACTAGA
ACTGAAGCACAAAACATCGATGAGACTGTTGATGTGAACGTAGACAGGCTGGAAGAGAGA
TTGTCTAGTCCAATAGATGTTCATGTGGTCACAGATATAATCCAAGAAGAGGAAGCTAAT
GGAAGGTCAAAAAGCTCAGCTGAATGGAGTCGAAAAAAGGAAGCAGAGTTGAATCAAATG
TTCAAAAGAATGATGGAAAATCAGCCTGTTAGACGTAGACAGGCTGGAAGAGAG
>EDWA@DN4481_c0_g1_i1
GACCAAACCAAGCGCTTGCAACACTCCACAATCCTCTATCTTAACCGTGCCATTGCTGAT
TTCGCCGAGGCCCTTGCCAACAAGTTGCCTGGCAATCTCAAGGTTGTATTCTTTACAAAT
TCAGGGACAGAGGCTAACGAGTTGGCAATGATGATGGCGAGGCTATATACCGGATGCCAT
GACATAATATCGCTGAGGAATGCGTATCACGGAAATGCAGCAGGCACCATGGGAGCCACT
GCCCAAAGTAACTGGAAGTTCAATGTCATTCAGAGTGGAGTTCATCATGCCATAAACCCA
GATCCATACCGAGGTGTCTTTGGTTCTGAAGGAGAGAAGTATGCGAAAGATGTCCAAGAT
CTTATCCAGTTTGGAACTTCCGGCAACATTGCTGGTTTCATTTCTGAAGCTATACAGGCA
TCACCGATATCCACCATCACCTTCAATTTT
>EDWA@DN44825_c0_g1_i1
ATGTCGACATATGTTGCCGATGATCCACCCTCATCATCACCATCCTACAACCCCCCGATC
CCTGTGATCATAACCGTAATCTTTCTCCTTTCTTTCTTGTTCGGTTTTTTCGCAATTCAT
TTCTGTAAGTGTATCCTTGAGATTATTGCACCTAGTAGGCCTACGGTCGAGGTTATCCCC
GCGGATTCCGTCCCGGCGGAGGATGCAAACAAAAGCAACGGTCTCGACCCCGAGCTAGTC
CAATCTTTCCCGACGTTCTATTTCTCCAATGTCAAGGAGTTCCGTCGGGAAAAGTACGGA
CTCGAGTGTGCTATTTGCTTGGGAGAGTTCGAGGACGACGATCTGCTCCGGCTTTTACCA
ATTTGTTGTCACGTTTTCCATAAACAATGCGTCGACCTTTGGCTGGAATCGAATAAGACG
TGCCCCGTCTGTCGCCGGGAGCTCGACGTGCCAAGGAAATCGTTCGAGAACTCCCCGGTG
CTTCTTCATACCAATTCCATGCATGAAATCGGATCGAGTAACCAATACCGAAGCCCGCTA
CGACACAATGCTGTCTGCATCGACATTAAAGAGGAATCCGATGAAGCCGAAGCAGAAAGC
AGTTCTTCGAATACGAAGAAAAAACATAATCCAGAACGTGAAGGGATTGAGAGGCATTTC
AGGTGGAACTCAACGGGGCACTCCATAGGTAGGGTTAGAGAAGAAGAAGATAGCAGATAT
AGACTGAGATTGGTTGAGCATGTTAGAATAAGGATTGTAAGAGGGCATAAAGCTGCAATA
AGTTGTATATCTTTTGGAGCCTTCAACTACACAAATGCAGAGTCAGTTGAGGAGACATAG
>EDWA@DN4482_c0_g1_i2
ATGATTGGATCCCTTCTTACCAGAGGACTCGTGATGGTTTTTGGCTATGCTTATCCAGCA
TATGAATGTTATAAAACTGTTGAAATGAATAAGCCTGACATTGAGCAACTGCGGTTTTGG
TGCCAGTACTGGATATTGGTGGCTGTTTTAACAGTTTGTGAGCGAATCGGTGATACTTTC
ATTTCATGGGTTCCGATGTACAGTGAAGCTAAGTTGGCATTCTATATATATCTGTGGTAC
CCTAAAACTAGGGGAACCACCTATGTGTATGACTCTTTCTTTAGACCATATGTTGCTAAA
CACGAAAATGAAATCGACCGTAACTTGTCGGAACTAAGGACTAGAGCTGGAGACATGGCA
GTTCTTTACTGCCAAAGAGCTGCAAGCTATGGCCAGACTAGAATTTTTGACATCCTGCAG
TATGTTGCTTCACAGTCAACCCCAAGACCTCACCATGCTCAGAATTCTCAGGCACAGGGT
GCTAGGGCTTGCCAACCCTCTGGTGTGCCAAACCGTCAAACATCTAGTAAAGCACAATCA
GCACAATCCGGGGCTAAACAACCGGCATCACCGGCATCTAGCACATCTTCAAGCCAACAC
CAAAAAGAAGTAGCTGAAGATGTGGGACCTTCAAAAGTTCCTTCACAGTTGGCTAAACTA
CCTACCCGTTCAGTATCCTTAAATAGCAAGAAATCAGATACTGCATCCGAAACGACCAGC
CAGCCTGCGGAAACTGAAGCAGAAGCAATGCAAACAGAATCACTGCCACCTTCTCCGGAG
AATGAAGGCACGGACCCTCAACCAAAAGAGACTCTCATGGAAGAAAGCATTCGACTCACA
CGCGGTAGATTGAGGAAAACCCGATCTGCAGCCCAATGA
>EDWA@DN4482_c0_g1_i4
ATGCTTGGATCCTTTCTTACCAGAGGACTTGTGATGATTTTAGGATATGCATATCCAGCA
TATGAATGTTATAAAACTGTCGAAATGAATAAGCCTGATGTTGTACAACTGCGGTTTTGG
TGCCAGTACTGGATATTGGTGGCTGTTTTGACAGTTAGTGAGAGAATTGGTGATGCTTTT
GTTTCATGGGTTCCAATGTACAGTGAAGCTAAGTTGGCATTCTATATATATCTGTGGTAC
CCTAAAACTAGGGGAACCACCTATGTGTATGACTCTTTCTTTAGACCATATGTTGCTAAA
CACGAAAATGAAATCGACCGTAACTTGTCGGAACTAAGGACTAGAGCTGGAGACATGGCA
GTTCTTTACTGCCAAAGAGCTGCAAGCTATGGCCAGACTAGAATTTTTGATATCCTGCAA
TATGTTGCTTCACAGTCAACCCCAAGACCTCAACATCCTCAGGCACAAGGTGCTAGGGCT
TCCCAACCCTCTAGTGTGCCTAACCGTCAAGCATCTACTAAAGCACAATCAGCACAATCC
GGGGCTAAACAACCGGCATCACCAACATCTAGCACATCTTCAAGTCAACACCAAAAGGAA
GTAGCCGGAGATGTGGTACCGTCGAAGGTTCCTTCACAGTCGACTAAACCACCTACCCGT
TCAGCATCCTTAAATAGCCAGAAAACAGATACTGTATCCGAATCAACCAGCCAACCTGCG
GAAACTGAAGCGGAAGCAATGCAAACTGAATCGCTGCCACCTTCTCCAGAGAATGAAGGC
GTGAACCCTCCCCCAAAAGAGACTCTCATGGAAGAAAGCATTCGACTCACACGCGGTAGA
TTGAGGAAAACCCGATCTGCAGCCCAATAA
>EDWA@DN4482_c0_g1_i6
ATGCTTGGATCCTTTCTTACCAGAGGACTTGTGATGATTTTAGGATATGCATATCCAGCA
TATGAATGTTATAAAACTGTCGAAATGAATAAGCCTGATGTTGTACAACTGCGGTTTTGG
TGCCAGTACTGGATATTGGTGGCTGTTTTGACAGTTAGTGAGAGAATTGGTGATGCTTTT
GTTTCATGGGTTCCAATGTACAGTGAGGCTAAGTTGGCATTCTTTATATACTTGTGGTAC
CCTAAAACAAGGGGAACTTCTTATGTATATGATTCCTTCTTTAGACCATATGTTGCAAAG
CACGAAAATGAAATCGACCGTAACTTGTCGGAACTAAGGACTAGAGCTGGAGACATGGCA
GTTCTTTACTGCCAAAGAGCTGCAAGCTATGGCCAGACTAGAATTTTTGACATCCTGCAG
TATGTTGCTTCACAGTCAACCCCAAGACCTCACCATGCTCAGAATTCTCAGGCACAGGGT
GCTAGGGCTTGCCAACCCTCTGGTGTGCCAAACCGTCAAACATCTAGTAAAGCACAATCA
GCACAATCCGGGGCTAAACAACCGGCATCACCGGCATCTAGCACATCTTCAAGCCAACAC
CAAAAAGAAGTAGCTGAAGATGTGGGACCTTCAAAAGTTCCTTCACAGTTGGCTAAACTA
CCTACCCGTTCAGTATCCTTAAATAGCAAGAAATCAGATACTGCATCCGAAACGACCAGC
CAGCCTGCGGAAACTGAAGCAGAAGCAATGCAAACAGAATCACTGCCACCTTCTCCGGAG
AATGAAGGCACGGACCCTCAACCAAAAGAGACTCTCATGGAAGAAAGCATTCGACTCACA
CGCGGTAGATTGAGGAAAACCCGATCTGCAGCCCAATGA
>EDWA@DN4482_c0_g1_i7
ATGCTTGGATCCTTTCTTACCAGAGGACTTGTGATGATTTTAGGATATGCATATCCAGCA
TATGAATGTTATAAAACTGTCGAAATGAATAAGCCTGATGTTGTACAACTGCGGTTTTGG
TGCCAGTACTGGATATTGGTGGCTGTTTTGACAGTTAGTGAGAGAATTGGTGATGCTTTT
GTTTCATGGGTTCCAATGTACAGTGAGGCTAAGTTGGCATTCTTTATATACTTGTGGTAC
CCTAAAACAAGGGGAACTTCTTATGTATATGATTCCTTCTTTAGACCATATGTTGCAAAG
CACGAAAATGAAATCGACCGTAACTTGTCGGAACTAAGGACTAGAGCTGGAGACATGGCA
GTTCTTTACTGCCAAAGAGCTGCAAGCTATGGCCAGACAAGAATTTTTGAGATCCTGCAA
TATGTTGCTTCACAGTCAACCCCAAGACCTCACCACCCTCAGAATTCTCAAGCACAAGGT
GCTAGGGCTCGCCAACCCTCTGGTGTGCGAAGCCGTCCGTCATCTAGTAAAGCACAAGCA
GCAGAGCCTGAGGCTGAAGAACCGCCTTCACCGACATCTAGCACATCTTCAACTCAACAT
CAAAAGGAAGTAGCTGATGAGGTGGGGCCTTCTAAGGTGCCTTCACAGGTGGCTAAACCA
ACTACCACTTCAGCATCCTCGAATGGCCAAAAAGCAGATACTGCATCCGAAAGTACTAGC
CAGCCTGCAGAAACTGAAGCAGAAGCAATGCAAATTGAACCTGTGCCACCTTCTCCACGT
AATGAAGACACAACAAGCCCTCCCCCGAAAGAGACTCTCATGGAAGAAAGCATTCGAGTC
ACACGTGGTAGACTGAGGAAAAACCGTTCTGCAGCTCGTTAA
>EDWA@DN44831_c0_g1_i1
ATGGCGTCGATGGCGCCGCCGCCGCCTTCGTTTTATGGCGTTATGGGAGGTGCTGGGAAC
TTCGCTGACAATAACAACAGTGAGAGCTTGCATTCCTCTTCGTCGATCGAGAATGTTAAA
CCGAGTATTATAGTAATAGTTTTAATCCTTTCTATAACCCTGCTTCTGTCCGTCTCTCTT
TATCTCCTCCTTCGCCACCTCAATCGCCGCTGCCTGAGCCATATCTTTCGCCCGGCCACC
TCCAATATCACCGCCACCTCCGCTTCCAACCACCGTGTCACACCAGAACAACCAGTGGCG
GCTCCGTTCCTGGATTCTCTCCCTCTGTTCACCTTCTCTGCCATTACTCGCCGCTCCAAC
AAGGGTTCAACGGTTTCAGCAGACTGTGCTGTTTGTTTGTCTAAATTTGAACCGCCGGAT
CAACTCAGGCTTCTCCCACTCTGCTGCCACGCGTTCCACGCTGATTGCATTGACGCTTGG
CTGACTTCGAACCAATCTTGTCCTCTCTGCCGCTGTCCACTCTTTGCCTCAGAGTCTGAT
CTCATGAAGGTTATGCTTCCGTCTTCTAACGCCGCATGTTCTAATAGAAGTGGCGGCAGC
GATAGCTTTCGGCTCGAGATTGGTTCTATCAGCCACAGGCAATCAGGCTCCGACTCCGGT
GATCAGAGAAGAATGTCTTATTCCATCGGCTCCTTCGACTATGTCGTCGAGGAAGACTCA
CAGTTGAGTAGGAGCCAAACGAACCATAGAAACATGTCCGATAAGGAGGAGATTGTCGGA
GTTGATGCATCTTCGGAAGCGAGTCTCGCCGCTGAGGTTGCCACGGGAAGAAGCTGGCTC
AAGGATTACGTCGACAGACTATCGTTTTCGTTATCATCTCGTGCCATGTCATTTCGAAGC
TCGGGAAGGCTAGTCACCGGGGGTAGCCGCCGAAGCGACATTACCGGCGCCGTTGGAGAC
TACGACGTGGAAGCCAATCGTATCGGCGAGGAGATAAGTGAAATGTTTCGCTGGTTCTCA
GGGGTATAA
>EDWA@DN44834_c0_g1_i1
ATGGCTCGCAAGCGTCCTACCCAAGACCCTCCCCCCGTCTCTTCCTCTTTTGAAGGAAAC
AGCACTATCTCCGATGAAGTAGGGGAGGAGGAGAACACCACTTTGAAAAGGCAAAAGGCT
AAAGGAACCGAGACTGAGAAGAAAACCAAGGCTCTGAGCAGTGAAGATAATGTAGATTTT
TGGGAGGAGTATCCGTTCTTGGAGGAGTATTTTGAGAAAGTGGGTTCTTTTCTACTGGAT
TATGTGGAGATGAATGCTGGACCGATTGAGCGAGAGAAGTTGAAGGAATTGGAGAGGAAA
GAGAAGCAGCTGAGGATTCAGAAATTGGAGCTGTTTTTGGAGTATAGCAAGTTGCTTCAG
GAAGTTGCTGAAGCGGAATTGGATTATATCAAGGGGAATCGAATTTAG
>EDWA@DN4483_c0_g1_i5
ATGCAGGAACTTGTTAGGTTAAGGCAGCAGCAACAGGCTACTGATAACCAGATGCAGAAC
ATGGTGCAACGTCTTCAGGGAATGGAGCAGCGGCAGCAGCAGATGATGTCATTTTTGGCG
AAGGCTGTGCAGAGCCCTGGTTTTTTTGCTCAATTTGTGCAGCAGCAAAATGAGAGCAAT
AGGCGCATAACCGAAGCTAACAAGAAAAGGAGGCTAAAGCAGGATGGTATGACTGATAAC
GAGCACTCCACTGCCTCTGACGGGCAGATTGTTAAATATCAACCTTTGATGAATGAGGCG
AAAGCAATGCTCATGCAGATCATGAAAGGGGATGCTTCTTCCGGACTGGAGGACTCCTTT
AACAACAATGATGAACATATCCTAATAGGTGACGGTTCATCATCGTCCAGTGGATTGAAT
GGTACTGGGCACAGTTCAACCCGTGTTTCAGGGGTGACTCTTCAAGAAGTGCCGCCAACT
TCAGGTCAGTCAACATTTGTACCAACAACTTCTGGTATCTCTGGGCATTGCCCCTCAGCT
GCCATATCTGAAATACAATCTTCCCCATGTACGACATCCTCTGAAAATATCACAACAGCA
CAATTTCCGGATGTTAGTGTGCTGGTTGGAGCAGAAAAGCCACCATCCATGTCGGCTTCT
CAGACAGATATAATTATGCCCGAGCTTAGTCAAATACCGGACATGGTCCCAGGAAGCATT
GTGACGTCTGAAACGGGGAATGATGGATTGGCTGATCCCAGTACATTGGTTGGAAATGTT
CCGGTACCCATAGAACTCGATGACATTGTTTCTGATCCCGACATAGATGCATTGTTAGAT
GGCTCTACATTTTGGGATGACCTTCTTTTGCAAGGTCCAGCGCCCGAGGATATTGAATCA
ACCTCAATGGAAGATAAAAGCAAGGAAAATGAAGGGCAGCCGATGGAAGATGGCTGGGAC
AGATCTCAGTATCTGGATGAGCTTACAGAACAGATGGGTCTTCTTAGATCAGATAACAAG
AAAGTCTAA
>EDWA@DN4483_c0_g2_i1
ATGCAGGAGCTTGTTAGGTTGAGGCAGCAGCAGCAAGCCACAGACGACCAGTTGCTAGCT
TTTGGACAGCGTGTACATGTGGTGGAGCAGAGGCAGCAGCAAATGATGTCTTTCCTTGCT
AAGGCCATGCAAAGCGCAGGTTTCTTAAACCAGATGTTACAGAAGAAAAACGAAAACAAC
GACCACCTTACTCGAGCAAACAAGAAGAGGAGATTCCATAGGCAGCATGAGGAAAATTTA
ACTTGTGAAAACAGTGCCGTATCTCCAAATGGGCAGATTGTAAAGTTCCAGCCTTCACTG
AATGAGGCAGCAAAGGCAACGCGGCATCAGATATTTCAGATGAACACATCCCCTTGGCTG
GAACCCGGTGTTCTTCCTTCCAATGCATTAGACAGCAGGAGCTCCTCCAGTCAGATTTCA
GCGGCGACACTTTCTGAAGTCCCACCAGCTTCTAGGCAGTCTTATTTTCAAGCAGAATCA
GGAATTCCTGGCACTAGTCTGTCAACTGCCGCCCATTTAATATCTGAGCATCCTAAGGTT
GATCAAATTTCTAAGACCAGAGTGCGTAAATCTCAGAAAGATGCGGTTTTTCAAAATGAT
CCTCAAATGCAAGGAATTGTACTTGATAATACTTCTGGGCCTAAGAGCATGAATGCAGAG
TATCTTGATCCAATGTCGGTTGTTTTGAATGGTACAATGCCTGCAGAAGCATTCGACTTT
TCTGCTGATCAAGATATGGACATCATACTTGATGGAAGCCCTGAGCTTCCAGCAATTAGT
GATGTTTTATGGGAACATTTTCTTACAAGAAGTCCACTCACCGGTGACACGGATTTAATC
AACTCGTGTTCCCTGGAAAATGGTGCAAACGGGCAACACGAAGCACTGATAGGGCAGGAG
AATGGATGGGAGGGGACTCGGCATATGAATCATCTTTCTGAGCAAACCGGCTTTCTAATA
TCAAATAGCAGGATGGGGTGA
>EDWA@DN4483_c0_g2_i2
ATGCAGGAACTTGTTAGGTTGAGACAGCAGCAACAAGCCACAGATAACCAGATGCAAACC
GTAGGCCAGCGTGTACAGGTGATGGAGCAGAGACAGCAGCAAATGATGTCTTTTCTTGCT
AAGGCCATGCAAAGTCCGGGTTTCTTAAACCAGTTTGTACAACAGCAGAATGAAAGCAAC
AGGCAGCTTGCTGGTGGAAACAAAAAGAGGAGACTCCCCAGGCAGGATGAAGAAAATATA
ACTGGTGAACATGGTATCATATCTCCCAATGGACAGATTATAAAGTTTCAACCTTCACTG
AATGAGGCAGCAAAAGCAATGCTGCACCAGATACTGAAGATGAACACATCACCTAGGCTG
GAACCTTCAATAGATAATCCTGGTGCTTTCATGATTGATGGCGTTCCTTCTTCCAATTCA
TTAGACAGCGGGAGCTGCATCAGTCGTATTTCAGGTGTGACACTTTCAGAAGTCCCTCCA
CCTTCTGGACAGTCTTATCTGCAAGCAGAATCAGGTTTTTCTGATACTTGTCAGTCTATT
CCCACTCATTTAACAACTGAGCATACTGAAGTGGGTAAAATATCGGATACAAATCTGCAT
AAATCACAAAAAGATGAAGTTTTTCCAAACGTCCCTCAAATGCAGCAGGTTGTTCCTGAT
AGTGATAATATTGTTGGCTTTACTGATGCAATTTTGGGAGGAGGGTCTGAGAGAGGGAAT
GCAGAGTATGCTGATCCAATGTCAACCGTTTTGAATGGTGCAAAACCTATAGAAATGGAT
GAATTTTCTACTGATCATGACATGGACATTTTGCTGGATGGAACCTCTAAGCTTCCGGCA
ATTAGTGATGTCTTCTGGGAACAGTTTCTTACAACAAGCCCCCCCAGTGGGGACACAGAT
GAAATTAACTCGAGCTCTCCAGAAAATGGTTCAAGTGGTGAACATGAATTACTGTTAGGG
CAGGGCAATGGATGGGATGGGATTCAACATATGAATCATCTTACGGAGCAAATGGGCCTT
CTTGCATCAAATAGCCAGAGAGGTTGA
>EDWA@DN4483_c0_g2_i3
ATGGATTCACTGCATGATTCAATAACAGCGGCGGCCGCTGCTAACGGCACCTCGGTGCCG
CCGTTTCTCAGCAAAACTTACGATGTGGTGGATGACCCATCAACCGACTCCGTCGTGTCG
TGGAGTAGCGGTAACAACAGTTTCGTTGTCTGGAAAGTGCCGGAGTTTGCAAGGGACCTT
TTGCCCAAGTATTTTAAGCACAACAATTTCTCCAGCTTTGTCAGGCAGCTCAATACTTAT
GGTTTTAGGAAAGTTGACCCTGACCGCTGGGAATTTGCTAATGAGGGGTTCCTACGAGGT
CAAAAACATCTCTTGAAAACTATCAGCAGGCGGAAACCTGCTAATGTCCAGAGTAATCAG
CAACCTCAAGTTCAGAACTCATCTGTTGGTACTTGCATTGAGGTTGGGAAGTTTGGGCTT
GAAGAGGAGGTTGAAAGACTTAAGAGAGACAAGAACGTTCTCATGCAGGAACTTGTTAGA
TTGAGGCAGCAGCAGCAAGCAACAGATAACCAGTTGCAAACTGTTGGGCAACGCGTACAG
GTGATGGAGCAGAGACAGCAGCAAATGATGTCTTTTCTTGCTAAGGCCATGCAAAGTCCG
AGTTTCTTAAGCCAAATTGTACAGCAGCAAAATGAAAGCAACAGGCGCATTACTGGAGCA
AACAAGAAGAGGAGACTCCCCAGGCAGGATGAAGAAAATTTATCTGGTGAAAATGGTGCC
ATATCTCCTAACAGCCAGATTGTAAAGTTCCAGCCTTCACTGAATGAAGCGGCAAAGGCA
ATGCTGCACCAGATATTGAAGATGAATACATCACCTAGGCTAGAACCCTCAATACATAAC
TCCGGTGCTTTCATGATTGATGGTGTTCATCCTTCCAATGCATCTGACAGCAGGAGCTCC
TCCAGTCGGATTTCAGGTGTAACACTTTCAGAAGTTCAACCAGCTTCTGCACAGTCTTAT
CTGCAAGCAGAATCAGGTTTTCCTGCCACTTGTCTGTCAACTACTGCTCATCTAACAACT
GAGCATACTAAAGTGGATCACGTTTCTCAGACAAATGAGCATAAATCACAGAAACATGGA
GTTTTTCCTAATGTTTCTCAAATGCAAGGGGTTGGTCCTGATAATACTGTTGGACTTACT
GATAGAAGTTTGGCAGGATCTGAGAGAGGCAATGAAGTGTATCTCGGTCCAATATCAGAT
GCTTTGGATGGTACAATGCCTGTAGAAACTGATGACTTTTCTGCCGATCAAGATATGGAC
ATCTTGCTTGATGGAACCCCTAAACTTCCAGCAATTAACGACGTTTTCTGGGAACAGTTT
CTTGCAACAAGCCCTCTCACCGGCGACACTGATGAAATTAGTTCGAGTTCACTGGAAAAC
GGTGCAAACCGAGAACAGGAAGCAGCACCGGTAGGGCAGGATAATGGATGGGGTGGGAAT
CAGCATATGACCCATTTTACTGAGCAAATGGGCTTTCTTTCATCAGATAGCCAGACAGGG
TGA
>EDWA@DN44840_c0_g1_i1
CCAAATCTTGGTTATGCAGTACATAAAATTGTCTGTGCTGTTGCATTGGCAGCTGCCTCA
CTTATAACCTTTGACTTAGATTCTAATGCAATCAATCAAAAGCATCTTACTTCAGGAAGA
AAAAAAGACTTTAAGGAGTTGGACCATGGTGTTAGGAAGGCAAAAAAAGAGCTGCTTGAG
CTCTATGAGGCTTTTCAGTGTAAATCCATGAATGAATCCTCCGAGTCATTCACAGAATGT
ATCTTTATGGAGCCTGATGCTGATTTTGCTTCTTCCAAACAGTTGGTGGAAATGTTGTCA
CCATACTTCCATTTCAATAGAAGCTCCTCTATTTTTGGGCATCACCAGCTCTCAAATAGT
GAAAATGTCATCTTGGGGTTGAATGTGGCACTTTTTTTGTGCTCTAGTAAGGAGAGCTGC
TTTCACTTTGTCAACTGTGGGGGAATGAATCAGCTTGCATATCTTTTT
>EDWA@DN4484_c0_g1_i1
AACATTCAGTCCCAAGAACCTGCAGCAACCGGAAAACCTTTTGTCAAGGATTTCGAGCCA
AGCGAGTTCCAACCATTACAATACCGGTACTCCAAAAACATTCAGTCCCAAGAACCTGCA
GCAACCGGAAAACCTTTTGTCAAGGATTTCGAGCCAAGCGAGTTCCAACCATTACAATAC
CGGTACTCCAAAAACATTCAGTCCCAAGAACCTGCAGCAACCGGAAAACCTTTTGTCAAG
GATTTCGAGCCAAGCGAGTTCCAACCATTACAATACCGGTACTCCAAAAACATTCAGTCC
CAAGAACCTACAGCAACCGGAAAACCTAATGTTCTTATGTCGGCCTAA
>EDWA@DN44852_c0_g1_i1
ATGAGATCCAACGGTCCAGATTCAATCAGAGGATGGAAGAGCCAGCCCCCCTTGCGCCAC
GCGCTCATCTCCCAGCAACCCAAACCCTTCGGCTTCACTGTCAGCTCGCCGTCTTCACGC
CTGCTGGGTTGGTTTCGAGGTCGTCGGGCAGTAATGACGACCGTAGCCGCTCCCTTGCCG
TGGTGCACGATTGCCGGGACTCGCGCCGCACGTCTACCTCTCATCACTCGGCCGGAAACA
ACACACGAAATGGGGAAATTTTGGGTTACCAAAGTTAGAACAAATCGAATATGGAAAAAA
TATAAAGAAAATTAG
>EDWA@DN44854_c0_g1_i1
ATGTCTTCCAACAAGAAACAGCTGCTGAAAACCCTGTTATCTGTCAATGCAGGGTGTGGG
TGTAGCAGACCCAAGCTTTCCGACGCTTACGAACCGCAACCCAAAAAACCTCCCCAAAAT
CCATCCAACACCGAAAACGATGATCTCACATCCACTTCCGTCTCCTTCAACAACATCGAC
ACGGTATCATCATCCTCCACCACCGACTCCGAATTGCCCGATCTTCAAACGCTTTCCAAA
CCTAAACTCCGCCGCCATTGCCCTAAAATCCTCAACAGCATCCCCGTGGTGAAGGATTCC
AACGACCCCTACAAGGATTTTCGACATTCCATGCTTCAAATGATCGTGGAGAAACGAATC
GACTCCGAAGATGATCTCGACGAGCTGCTTCGGTGCTTCTTGGAGCTGAATTCTCGGTGC
CACCACCGTGTTATCGTCCAGGCTTTCACGGAGATCCGGGACCGGATTGTTACGGTGCAG
GATCCGGAACCGTGCTTTGTTCATGGTGGAGAGAAATCCGGATCGTAG
>EDWA@DN44855_c0_g1_i1
ATGGTAAAGCAGCATTCTCAATTTTGTTGGGCTAAGATTTCCGATACCGTTTTTTTCCTT
TCAATCAATGACTTCACCAATGGTGTTCTCTTTGTATTGCTCCACATGTTTCATGCCTTT
GTGTCCCCAAATTTGGAACTACTGGATTCTTCCACTTCATCTGATGTCCTGCTACTTGCT
GCTTCATTTCCATTTCAATTTTGTATGCTTGTGTTTGCTATTGTTTTAGTGAATTCCTTT
GCCGGATATGTTTTGGATTATAGGCGTATGCCTTCAACTCGGCTATGGGTTGTTTGGTCT
CTAAAAATTTCTGTAATGTGCTTTCATTAA
>EDWA@DN4485_c0_g1_i3
ATGCTAATTTGCTCCTTCATTGCCATTCATCCTCCCCCTCATATTAACTCAACCAATGCC
AAGGCCACCTTATTGGGAAATAAAATGTATTTGGAGGCACAAGTGTCAAAAATCAAAACT
AACTTCATGGTCTTCTGTTTGTCTGATTTCCTCAATTTTCAAGAAAATCTATTCGTTACA
TCATATTTCTTCGCTCGAGAAACATCACTTCTACAAAAACTTATTTTATCCTCAAACTCT
TTGTTTTCTATCACAACTCTGGATTTTGTAACAAACCAAAACTTCTCCAACTTTCTTTGG
AACCAATTTTCCATGTTTATACGGCATAAACTGCATGAGCATAAGCTGCAATTCGACTAT
AAACATCTTACCACCAACAGCAATCAGATGCCAAACCCACGATAA
>EDWA@DN4485_c0_g2_i2
ACAATGAAGGTTATGTCTGCTGAATGCTCCTTTGATGAGCTTTTAAATCTGGTGGAGGCG
AACCATCAGCTAGCTTGTGATCCAGGGTCCGGTGGCTGTGGGAAGCTCAACCATGTCCAT
CACATCCTCTCGAAACCACCACATGTTTTCATAACAGTTCTTGGTTGGCAGAACACATGT
GAAAGTGCTGAGGACATAGCAGCAACATTGGCTGCCTTAAATAATGAAATAGATATTAGT
GTGCTTTATCGCGGTCTAGATCCCAAAAATAAGCATAGCTTAGTGTCTGTGGTTTGCTAT
TACCGGCAACATTATCATTGTTTCGCCTATAATCATGATCACGAAAGATGGGTTATGTAT
GATGACAAAACTGTCAAGGTAATTGGTGGCTGGGCCGATGTTCTTACAATGTGCGAACGG
GGGCACTTGCAACCACAGGTTCTTTTCTTCGAAGCTGTAAACTAA
>EDWA@DN4486_c0_g1_i2
ATGATCAGCCTCTACCTCACCCAACCCACTTCCTGTTCTTCATTTTCTTTCAAGCCTCCT
CTCCCACCCTCCTCGATTTCAAAGCTTAAACCCTTTCATCACCTTCCAAAAACCCAGAAA
AAGAAGAAGCTTAAGAGAGGAATATGCAGGGCGGAGTTTTCGCCTGACCCACCCCTCGCT
GCCGCAATCGGCGCGTGTATGCTGAGTTCCCTGCTTCTTCCGGTCGCCGATTCTAGGGAT
GAAGATGGCGGTGATTCGGCTATCGACGCAGGGGACACGAGGTTTGCAGTTATGGGGATT
ATCAGCCTTATCCCCTACTTCAATTGGCTGAGCTGGGTTTTTGCTTGGCTTGATACGGGA
AAGCGTCGCTACGCCGTGTATTCAATTGTATATTTGGCTCCTTATCTCAGGTATCACTTT
TATCCCACTGCCAATCAAGTTATCTCATTGCTATGA
>EDWA@DN4486_c0_g2_i1
ATGATCAGCCTCTACTCTTCATGTTCTTCATTTTCTCTCAAGCCTCCTCTCACGCCCTCT
TCGATCTCAAACCTTAAACCCGTTCGCCTCCTTTCAAAAACCCAGAAAAAGAAGAAGATT
AAGAGAGGAATATGCAGGGCGGAGTTCTCGCCTGATGCACCCCTCGCTGCCGCAATCGGC
GTGTGTATGCTGAGTTCCCTGCTGCTTCCCGTCACCGATTCTGGGGATGAAGATGGCGGT
GGTTCGGCTATCGACGCAGGGGATACTAGGATTGCGGTTATGGGGATTATCAGCTTTATC
CCTTACTTCAATTGGCTGAGCTGGGTTTTTGCTTGGCTTGATACCGGGAAGCGCCGCTAC
GCCGTGTATTCACTTGTGTACTTGGCTCCTTACCTCAGGTCAAGTTTGTCACTTTCCCCA
GAAGATAGCTGGCTTCCTATTGCCAGCATAATATTTTGCATTGTTCATGTCCAGCTGGAA
GCAAGTATAAAAAATGGTGATATTCAAGGATTTCAGATATTTAACGAGGCTGCTAAGCGT
CTTTCATCAAGGAGTAAAGTGGAAGATTCACATTTCGATGGACATCAGGAACCCGAGATG
AGAAAAGCAGAACGTAGGAATTTGCCTGACGCTGAAGAACAAGCAAGGAATGAGATCCGG
AAGTGGGGAATCCCTAGGAATCCTGATGAACATCATGAACAGTTGAATGTAGATTGGGAT
GATGATGATGATGGAAGTGAGCATTAG
>EDWA@DN44873_c0_g1_i1
ATGTTTGTTCTTTCTGTTCTGTTGATTATGGCTGTAGTATTCAAGATTGTGTTCATGCAA
GTAGTTTGTTGTTTGTTCTATCTTGTGTTCAGGAGAGAGATAGAGAGTGCATTTAGCACC
TATGTAAAAACACCCAATACCCCCTATAATAACCTATCCTTTTCCCTTTCAAGGTCTTCA
AATTCCACCAACTTTGTGCTCATATCGAGGTTTGGCAGCTTTTTCCTCATTACATGGGAA
CAAGCATGGGATTCTAGATCCACTGTTTTTGATGTAGAGCATGTTTTATACGTTAGTCAA
TAG
>EDWA@DN44875_c0_g1_i1
GCCAGATTTCTATGGGGAGCAGATTCGAGTCGGGGTATCAACTGGATAAAGTGGGAGCAG
GTGTGCAAATCAAAAACAAATGGCGGACTGGGTATTTATGACATCAGATTAAGAAACAGA
GCTTTACTGAACAAATGGATATGGCGGTTTGGAACGGAGGAGGATAGCCTATGGAGGAGA
GTGATTGTTGCAAAACATGGTCTTGCCAAAGAAAACCTGATTCCTGATGTTCAGGCAACA
AAGAAATTCTCGTGGATTTGGCACAGCATTGTGAAGCCGTTAAAGAACCAAAGCGATGGC
CTAACAGGAAATATCAAATGCCTTTGTGGTGATGGAAGCAGAATCAGATTTTGGGACGAT
TGTTGGACAGAGGTCCAAACACTAAAAGAGTCATTTCCCAGGATTTACGCGGTGGCAAGA
AGGAAAACAGGAACGGTGAAGGATTTTGGGCCTTTGGACGGCGAAGTCTGGACATGGGAT
ATTGAGTTGCGGCGCAGATTGTTCGACTGGGAAATCGAAATATGGGATTCCTTTTTGCTC
ACAATAAACAGAGGAATGAAATTTGGGTCTGGTAAAGATGCAATCAGATGGGCTGGTTCT
TCCAATGGGCTCTATACGCCCAAAGCTTTCTGCGAACTGATGACAAAAACTGGAGATGGA
GGTGATGATGCTTGGAAAGTCGTATGGGCGAAGCTGGCACCCCCGAAAGTCGAAGCCTTC
ACGTGGCGGGCAGTTCACGGCAGAATCCCAACATTTGTAGAATTAGCTTAG
>EDWA@DN44876_c0_g1_i1
ATGTTACCCGGAACATTTCATGGCAACAGAAATCGGGAAACTAAAGTGCGTACGACACTC
GTTCGGAAGAGACTGGATCCGAGATGCAACGAACGGAACGTCCATTACATAATCCATGTC
TTCGATGCACTGACATATGTTTTCCGGAGCCCTGCTGTTGTGCTTAGCCATTCTGTTGAG
TTCTTCAATGCCGCCGCAACAACCATTTGCCGGTCTTGGTTCGAATTCGATCAAATATGT
TATACATGGAAAGAAATGATCCGCCACTCTCGAACAATAGCTCGGTTTTCTGGCTACGGT
GGATCTGATGATCGGGAGGAAAACTAA
>EDWA@DN44878_c0_g1_i1
GCGGCAGAAATCAGGGATTCAACTAGGAACGGTGTGAGGGTGTGGCTAGGAACATTCGAC
AGCGCCGAAGCGGCCGCTTTAGCTTACGACCAAGCGGCGTTTGCGATGAGGGGACAGTTG
GCCACTCTCAATTTCCCGATCCAAGTCGTCAAGGAATCGCTCGTGGAAATGGAGTATGAA
TGCGAGGAGGGCTGCTCCCCTGTTATGGCTTTGAAGAAGAAGCATTACTTGAGGAAGAGG
TCCAAGAACAAGAAATGTAAACGGAGCGCGGTGGCCGGAAATCAAAAACACCACAAC
>EDWA@DN4487_c0_g1_i11
AAAAGGAAAAAAAACTCGAAATCTAAAGCAATGTCCAAGCGGAGCCACCACTTGACGGAA
CTTGGCTGCATCGCCTGCGAAGATTTGGCGGAATTCGGTGCCGGAAAGGAAGGTTGGCTA
GCCCATGATGCCGGCTCCACCGTCCTCTGCGCTCTCGACGCCCATTCCATCGCAATCGCT
AACCGATCTCTTGTTCTCATCCTCGGTTGGTCCGACCCGGATGGACAGAGAGTTAAGATC
CGACCCGAACTCTCACCTATCGAGGCAGAGCGCATCACTACCATCGAGTGGCTGGTTTTC
GATGATGTTAAAGTGATTGCAGTCGGCACCTCCATAGGATTCCTTTTGATTTATTCTTTG
CGTGGTGATTTGATTCATAGACAGATGGTATATCACAAACAAATCATTAAGTTAAGAGTT
CGTGGGACTAAGAAAGACCTGATGCAAGACATATCCTCAGGGGATGTATGTGTTGTCATG
CCTGGTGTAATCGCTCGTTTTGACGGGTCTGATATTCAGAGTATGCTTCAAAGGTGGTTT
CAAGATACACATTCTCGTTTTTGGGATGAGAAACCAAATAAAGATTCAGAGGACGACGAA
AACTCTAATGACAGATTGCCTTACCAGTTATGGAATGTTAGTAAGTATGGGTCATGTGTT
GATGCAGCAATCACTGGTATAATTCCTCCTCCACTCATGGAACTCCAGCTGCTTTTATTG
TTGGGCAGTCAAGTCAACGTTACTATTGTGCAGTCACCATTGGGGATGATGCTGTGA
>EDWA@DN4487_c0_g1_i5
ATGATATGGCAGAGTGAACCAACACCAAACAGGAAACCAGAAGAGAAGCTTCAATCATTT
GCCCGAGCTTCCTCATTGACATGTTTGAAGGACCACCCGAGAAAGGGTGAAAAGCTCACC
TTATCACCCAGTGGCACTTTGGCTGCTATCACAGATTCACTCGGTCGTATATTGCTCTTA
GATACTCAAGCACTTGTAGTAGTGCGACTATGGAAGGGATATCGCGATGCAAACTGCTTT
TTCATGGAAATGTTAGTCAGTAGAGACGATAAACGTCCTAGTTCCTCTCACCACGTACCA
GGAAAGAGTGACTATTGCCTCTGTTTAGCCATTCATGCGCCCCGAAAAGGAGTTATTGAG
GTCTGGCAGATGAGGACAGGACCACGTCTCTTAGCTCTTCACTGTGACAAAGGTTGCAGA
TTGTTACAGCCAACGTACAGGTTTGGATCATTATCAGACTCTCCTTATGTTCCTCTGGAA
GTTTTTTTGTTGAACGGAGACTCGGGTCAATTGTCAGTGTTGAACCGTTTACTTAGCTGA
>EDWA@DN4487_c0_g1_i9
AAAAGGAAAAAAAACTCGAAATCTAAAGCAATGTCCAAGCGGAGCCACCACTTGACGGAA
CTTGGCTGCATCGCCTGCGAAGATTTGGCGGAATTCGGTGCCGGAAAGGAAGGTTGGCTA
GCCCATGATGCCGGCTCCACCGTCCTCTGCGCTCTCGACGCCCATTCCATCGCAATCGCT
AACCGATCTCTTGTTCTCATCCTCGGTTGGTCCGACCCGGATGGACAGAGAGTTAAGATC
CGACCCGAACTCTCACCTATCGAGGCAGAGCGCATCACTACCATCGAGTGGCTGGTTTTC
GATGATGTTAAAGTGATTGCAGTCGGCACCTCCATAGGATTCCTTTTGATTTATTCTTTG
CGTGGTGATTTGATTCATAGACAGATGGTATATCACAAACAAATCATTAAGTTAAGAGTT
CGTGGGACTAAGAAAGACCTGATGCAAGACATATCCTCAGGGGATGTATGTGTTGTCATG
CCTGGTGTAATCGCTCGTTTTGACGGGTCTGATATTCAGAGTATGCTTCAAAGGTGGTTT
CAAGATACACATTCTCGTTTTTGGGATGAGAAACCAAATAAAGATTCAGAGGACGACGAA
AACTCTAATGACAGATTGCCTTACCAGTTATGGAATGTTAGTAAGTATGGGTCATGTGTT
GATGCAGCAATCACTGGTATAATTCCTCCTCCACTCATGGAACTCCAGCTGCTTTTATTG
TTGGGCAGTCAAGTCAACGTTACTATTGTGCAGTCACCATTGGGGATGATGCTGTGA
>EDWA@DN44881_c0_g1_i1
GCATTTATTAAAACCCTCTTTGCTCTTTGTCCACTGGATTCTTCAAGGATGTTGCCTTGG
CTTGGCTGGTTGGTTGGTTTTCAATTTCATGGCACAATCCAAAACACCAAACGCAGCAAT
TCGAAAATGGATTACATGGAAAGATATGGTTTGAAGGTCCCCATGCACAGCTTTTACAGC
ATTAAATTAAAACGGTGGTGTACATGCATGAATAAACGTGAAAGAAAAGATGCCAAAGAA
GAAGGTGGTCCCCAGGCTAAGGATATTATATTATCAGCTAATTTGGATTATGATTTTGTT
CCTTCTCAGTTCTCACACACAATGCCTAAAGCAGAAATAAAGGATGCTGAAAAAGCAAAG
CCTTAG
>EDWA@DN44889_c0_g1_i1
GTGAATGTCAGCAATGGAACAGCCCCAGTGAGGAACTACAACCTTTACTGGTGCTACCAT
TGTCATCAATCGGTCAGGATTGTCTCTACGAACCCTTCGGAGATCATCTGCCCTCGATGT
TACGGGCAGTTCATTTGCGAGATGGAAATGAGCCGGCCTAGAATGGTTGTCGATCCTTCC
CCTGAAGCTCGTCTGTTCGAAGCACTCTCTCTTATCATGGATCCTCCAATCCGGATATTC
AATCGTGGTCGTTTTGTTAACCAGGAACCTTTAGGTTGGCCTTTTCTTGGGCGTCGAAAC
AATTTACTAGATGCTGAATCTGTAAACAACCCCCCTGAGCATCTTCGAAGGTTTCGAACC
GGTAGTTATGATGGAAATGAAAACAGAGGCCGAGAACCTGAAGTTCTTCATCATCCCAGG
TCTTGGATTGTCGTTAGACATGTTGGTTCTCCAAGTCCAGTCACAGCCGAATCAAGTCTG
CAACGTGCAAACCCTGCACACCCTGGTTTTGATCCAAGAAACTTCTTTTTCGGACCGGGA
CTCGACGATTTGATCGATCAAATAACACAAAATGACCGTCCTGGAGTACCCCGAGCTCCG
GAGTCAACAATCAACACGATTCCAGCTGTGAAGATCACCGAAATGCATTTGAGGAACAAT
TCGGAATGTCCGGTTTGTAAGGAGGAATTCGTTATCGGGGGCGAAGCAAGGGAGCTGCCT
TGTAAACATATATACCACAACGACTGCATTGTTCCTTGGTTAAGGCTTCACAATTCTTGC
CCTGTT
>EDWA@DN4488_c0_g2_i1
ATGGATCAGGTTCAACACCCAAGCATCATGCAGAAGGTGGCCGGCCAGCTCCTTCATTCT
AGCCATGCTCAAAATTTCCAAGGTAACGGTGGGTCTTTCAGAAGGCCTGCTCCATACCAA
AGGCGTGTTGCATACGGTAATTACTCCAATGCTGCACTGCAGTATCCTGCTGTATGGGCT
TCCGGAGCTACCAGTGACCTATCTGTGGTTCCATCAACCGCATCTGCTATCTGTGTTCAA
GCCCCTGCAGAGAAAGGATTTACCAGCTTTGCTATTGATTTCCTCATGGGTGGTGTTTCC
GCCGCTGTATCCAAAACCGTTGCTGCTCCAATTGAGCGTATTAAGCTTTTGATACAGAAC
CAGGATGAAATGATCAAAACTGGTAGGCTCTCTGAACCCTACAAGGGTATCGGTGATTGT
TTCAAGCGAACAATGCAAGACGAAGGATTTGTTTCTTTGTGGAGAGGAAACACTGCTAAT
GTTATCCGTTATTTCCCCACTCAGGTTAACACTTGTTGCACTATTTCTTATTGGTTTTTG
ATGATGAATATTGTTTATTGCTCCCTTGTTTTATGCTTTATTCGTTTTGTTCATTTTGCA
ACATGCCTTGAATTTTGCTTTCAAGGATTACTTCAAGAGGCTTTTCAACTTTAA
>EDWA@DN4488_c0_g2_i5
ATGGATCATGTTCAACACCCAACTGTCATGCAAAAAGTTGCAGGCCAGCTCCATTCTTCT
AGCCTTTCTCGAGACGTTCAAGGGTATGATGGATCTTTCAGGAGGCCTGCTCTGTACCAA
AGACGTTTTGCATATGGGAACTACTCCAGTGCTGCAATGGGCTATCCTATTGTTCGTGCT
TGTGGAGCCACTGGAGACTTGCACATGGTTCCACCAACAGCATCTGCCATTTGTGTTCAA
GCTCCTGCGGAGAAAGGATTTACCAGCTTTGCTATTGATTTCCTCATGGGTGGTGTTTCC
GCTGCTGTATCTAAAACCGCTGCTGCTCCAATTGAGCGTGTTAAGCTCTTGATACAGAAC
CAGGATGAAATGATCAAAACTGGTAGGCTCTCTGAACCCTACAAGGGTATCGGTGATTGT
TTCAAGCGAACAATGCAAGACGAAGGATTTGTTTCTTTGTGGAGAGGAAACACTGCTAAT
GTTATCCGTTATTTCCCCACTCAGGTTAACACTTGTTGCACTATTTCTTATTGGTTTTTG
ATGATGAATATTGTTTATTGCTCCCTTGTTTTATGCTTTATTCGTTTTGTTCATTTTGCA
ACATGCCTTGAATTTTGCTTTCAAGGATTACTTCAAGAGGCTTTTCAACTTTAA
>EDWA@DN44890_c0_g1_i1
CTGAGCTTTACCACTCCGATGCAAGTTTTTCGCTTGGACTCTCCTCGAAAAGGTATTCCC
TTTGCTTACCTTCTCATTATATATATTGTTCATTTGCTAGCAAACTTCTTCCCCCAATCT
TTCCTCTTCATCCGTATATGTTTTAGGGCTGCTTACCCAATTTTACTTATTTTAAGATAT
AGCTTACACATTATTCCAAAATGGATGCAAACCTACATTTTTTATGTTGCCTTCCTTACG
TTTTTACTTCTGTATACCATCATTCTTAACATTACTAATTATATACCTATGCACAATTTC
TTCACCTGCCATCACTACTTCTGCATCTTTCGATCCCTCTTTGGGAAATTATCTACAACC
CACCTTGTGGGAACTTCTACATATATAAATGGTTACTATCATACCACGACTTTGACCAAT
ATCAAATTTTTTTCTTAA
>EDWA@DN44899_c0_g1_i1
ATGACTGCCGCCACCACCCGCCTAACAACCGGGGTTACTTCTGTTGACTGCCAGAAACAA
GTCCGGTCATGGCGGCTTCTCCGTTCCCTTCTCGAACTCCTCATCCCAAGTTGCAACCGC
GCCTTCATCGACCATGACCGTGAAATCAAACACCGGTATTATGATCCACCACCTGTCTCT
ACTTCTCCTAGCGTTATTACAGGCACCATCTTTGGTTATCGTAGGGGAAAAGCCAGCTTC
TGTATCCAAGCAAACCCCATGTCCAACAGCAACAACCCGGTTCTCCTCCTCGAATTTCCA
GTCCCTACAGCGGTTTTGGCAAGGGAGATGAAGGGCGGTATCCTCCGTGTTGCGCTGGAG
TGCACCGCCGGTTCAGGGAATGGCAGTGGAAATTCAGAGTCAGTTTTGTCGACGCCAGTG
TGGACTATGTACTGTAATGGAAGGAAAGTTGGGTACGCAGTTAAGCGGAAGCCAACAAAA
GCTGATATGGATGCTTTAAGGCTGATGAGTTCAGTAGTTGTTGGCGCTGGATTGATTAGT
GGAAAGGAACTCGATCATCATCACGACGATGAACTCATGTACCTTCGGGCCAACTTCGAA
AGCGTTCGTAGTTCAGCTGATTCCGAATCTTTCCATTTGATCGACCCTGATGGAAACATT
GGTCAAGAGCTCAGCATCTTCTTTTACCGCTCAAGCTGA
>EDWA@DN4489_c0_g1_i1
ATGCCTCGGTATTACTGTGATTATTGCGATACTTATTTGACCCACGACTCTCCATCAGTT
AGAAAGCAACACAATGCAGGTTACAAACACAAGGCGAATGTTAGAACTTACTATCAGCAA
TTTGAGGAGCAACAGACCCAGAGCTTAATAGACCAAAGGATCAAGGAACATCTTGGCCAA
GCTGCAGCTTTCCAGCAGGTTGGTGCTGCTTTCAATCAACATTTAATGGCTCAGAGGCCT
CGACTTCCTGTTATGCCGATCCCCGGGGCTGGTCCGTTACCTGTAAATCAACCTATGGTC
CCCGGGATGAGGCCCCCTGTTTTGCCAAGACCTGTTCCTGGTGCTCCTGGCTATGCTCCC
ATTCCAGGCATGCCACCAATGATGGCACCACCTGGTGCTCCTTACCCGGGACAAGTCAAT
GCCCTTCCACGGCCTCCTACGTTGGCTCCCCCAACAACAGTTGCTGGAACCGCAACAACA
CCCACTTCTTCTAACGGAACACCCACCACATCATCTACACCGTATCAGGCAACTGAAGAA
ACCTTTAAACATCACCTAAGCATAGGGAGTAATCACCCACACCCCAATATAATTGAATGG
TTGCAAGAGGCAGGATTCTATCACGCCACATTTATTCGTGGCTACAAGCTGATTCCCAGC
GTAATTACCGCGCTAATTGAGCATTGGAGACCGGAGACTCATACGTTTCACACGCCGTGT
GGAGAATGTACTGTTACGCTCGAAGACGTGGTGATGCTAATTGGGATGCCGGTAAATGGG
AGTCCATTGGTTAAGGAGCCAAAGGAATTATGTGCACAACTTTTCAGTGATTATCTCAAC
AAGGTTTCGACTAGAACTGATGTGAGAGGATCTCGTATTAAATTGAGCTGGTTGAAGAGA
GAATTTCAGCTCGGGGGCAATAACACACCGGAAGATATTAGTTGTGCGAGTCGAGCCTAT
ATTTTACAACTCATTGGGTGGATACTGATGCCGGATAAATCCGAAAATCTTGTTCACACA
TGGTATCTACCATATCTGTCATCGGCTTCAGAAGTTGCTAAGTATAGTTGGGGATCAACA
ATATTAGCATTTTTGTATCGTGAGTTGTGCAAGGCTACTCAATTAGATAGTCATGGTTTG
AAGGCAAAGGGTGTTGGTGGATGTATGTTGCTATTGCAAGCTTGGGCATGGGAACGACTT
CTAATTTTTACACCGGTTACTCGAAGCATGAGAAATTTTCCACTTGTTAGTAGATGGAAT
GCGAAAAAAGCTCACATAGGGTTAGCAAACAACAATTTGAGAGTATTTAGAGCCTCTATT
GATTTATCTTGCAAAGATGAAATATAG
>EDWA@DN4489_c0_g3_i1
CCGAGACTGAATTTTCATATTACGGAGACCTGTCATATTTTTATAGAAAACGGGAAAAAC
TCCATTTCCCTCCTTTTCCTCTTCTCTGCGCTAGGGTTTTACGATCTGCAACGCGCTTCG
GTTCTGAGTTTCTCAGTCATGCCTCGTTACTATTGTGATTATTGCGACACTTATTTGACG
CACGACTCTCCATCGGTTAGAAAACAACACAATGCTGGGTACAAACACAAGGCAATTCGA
GGAGCAACAGACCCAGAGCTTAATAGACCAAAGGATCAAGGAACATCTTGGCCAAGCTGC
AGCTTTCCACCAGGTTGGAGCTGCTTTCAATCAACATCTAATGGTTCAAAGACCCAGACT
TCCTGTTCTTCCAACACCTGTTATTCCCCTCCCGAGGGGTGCACCGTTACCAATGGTCCC
AGGGATTGGGTCCCCTGTTCTGCCGAGGCCGGTTCCAGGTGCTCCAGGTTATGCTCCTGT
TCCAGGCAT
>EDWA@DN4489_c0_g3_i2
CCGAGACTGAATTTTCATATTACGGAGACCTGTCATATTTTTATAGAAAACGGGAAAAAC
TCCATTTCCCTCCTTTTCCTCTTCTCTGCGCTAGGGTTTTACGATCTGCAACGCGCTTCG
GTTCTGAGTTTCTCAGTCATGCCTCGTTACTATTGTGATTATTGCGACACTTATTTGACG
CACGACTCTCCATCGGTTAGAAAACAACATAATGCAGGTTACAAACACAAGGCAAATGTT
AGAATTTACTATCAGCAATTTGAGGAGCAACAGACCCAGTGCTTAATTGACCAGAGGATA
AAGGAACATCTTGGCCAAGCGGCGGCTTTCCAGCAGGTTGGAGCTGCTTTTAATCAACAT
CTAATGGCTCAGAGGCCCCGTCTTCCCATTCTTCCAACACCTGGTATGCAACCATTGATC
CCAGGGATGAGCCCCCCTGTTCTGCCACGACCAGTTCCAGGTGCTCCTGGTTATGTTCCT
GTTCCAGGCATGCCTCCAATGGTGGCACCGCCTGGTGCTCCTTTGCCTGGTCAAGTAAAT
GGCCTTCCACGCCCACCTACACTGGCTCCACCACCAACAAATCCTCCTGCTCCTATCGGA
GCACTCTCCATGGCTGTGCCTGCACCATATGCGTCTGGTCCTGCAACCACAACAAGTGGA
GGATTTGACAATGTCAATGCCAATCCACAACCTTCTGAAGCTAATCATTAA
>EDWA@DN4489_c0_g3_i3
ATGCCTCGGTACTATTGTGATTATTGCGATACTTATTTGACGCACGACTCTCCATCGGTT
AGAAAACAACATAATGCAGGTTACAAACACAAGGCAAATGTTAGAATTTACTATCAGCAA
TTTGAGGAGCAACAGACCCAGAGTCTAATTGACCAGAGGATCAAAGAACATCTTGGCCAA
GCGGCAGCTTTCCAGCAGGTTGGAGCCGCTTTTAATCAACATCTAATGGCTCAGAGGCCC
CGTCTTCCCATTCTTCCAACACCTGGTATGCAACCATTGATCCCAGGGATGAGGCCCCCT
GTTCTGCCAAGACCACCTCCAGGTGCTCCTGGTTATGCTCCTGTTCCAGGCATGCCACCA
ATGATGGCACCACCTGGTGCTCCTTTTCCTGGTCAAATGAATTGCCTTCCGCGGCCTCCT
ACACTGGCTCCACCACCAACAAATCCCGGGACTGCAATGGCACCCACTTCTTCTGACGGA
GCACCCTCCATGGCTGTTCCTGCACAATATGCGACTGGTCCTGCACCCCCAACAAGTGGA
GGATTTGACAATGTCAATGCCAATCCACAACCTTCTGAAACTAATCATTAA
>EDWA@DN4489_c1_g1_i1
GACACCATTGACAATGTCAAAGCCAAGATCCAAGACAAACAAAGGCTCTCCGCATCAACC
ACCGCGAACAGAACAATGCAACCTTTATGGCTGTTGGCCGTCTCGTTTCTAGGTTCCCTC
TCCTTCCTCAACCACTCCATTCCCCTTCTCAAATGGCTTTTCACCACTTTTTTCAGATCC
CCCAAGGACCTCTCTAACTACGGTTCATGGGCTCTCATCACCGGACCCACCGACGGCATA
GGCAAAGCCTTCGCCACCCAGCTGGCTCACCAAGGACTCAACCTAATACTCGTCAGTAGG
AACCCAGACAAGCTCAAAACAGTTTCCACCGAAATCCAAGCCCAATTCCCGCTTGTAAAG
ATCAAGGTGGTGGCCCATGATTTCTCCGGCGACGTATCGGCCGGCATCAAGTTGATAGAA
GAGGCGGTGGAAGGGGTGGAAGTCGGTGTGTTGATTAACAATGTGGGGATAACGTACCCC
AAGGCCATGTATTTACATGAGGTGGATGAGGAAGTGGTGAGGAAGATTATTAGGGTTAAT
TTGGAAGGGATGACTTGGGTTACCAGAGCGGTGTTGCCGGCGATGATAAATAGGAAGCGC
GGTGCGGTTGTCAACGTCGGCTCCGGTGCCTCCGTTGTTGTGCCTTCGCATCCTCTTTTC
ACAATCTATGCCGCCACAAAAGCCTACGTTGATCAATTATCGAGATCTCTTTATGTGGAA
TGTAAGCTAAGTGGAATTGACGTGCAATGTCAGGTGCCGTTATATGTGGCAACAAATTTA
GCATCTAAAGTAGCGTCCATCAAGAAATCATCGATGTTTGTGCCATCACCGGACGATTAT
GCCGCAGCCGCAATCCGCCGAATAGGCTACGAAGCACGGTGCACGCCCTATTGGTCTCAC
GCCGTTCAATGGTGTTTTGCACGGCTGCTACCGGACGACCTTCTCGATGCTTGGCGTCTC
TCTATTGGCCTCCGAAGGAGAGCGGAGCATGTCACATAA
>EDWA@DN4489_c3_g1_i1
ATGAATGATAAGTTTGTGGTTGTTGATAGTCTATGTTTCCACCAAAGCTCAGGTACATGG
GTGGCTGATGCTAAAAATTTGGTACGTATGCTTCAGAATCATTCACACACGAGCTCCCGC
CCATTGATGGATGATAAGTATGTGCCTGTTGATAGTCCATGTTTCCACCAAAGCTCGAGT
ACATGGGTGGCTGATGCTGAAAATCATTCGTACATGAGCTCCCGCCCATTGATGGATGAT
AAGTATGTGCCTGTTGATAGTCCATGTTTCCACCAAAGCTCGAGTACATGGGTGGCTGAT
GCTGAAAATCATTCGTACATGAGCTCCCGCCCATTGATGGAT
>EDWA@DN448_c0_g1_i1
ATGGCTTCGACCACCGTCGCATCGGCCGCACTTCTTGTTGCCATGAACTTGATGTTCTTC
ACCTTGGTCAGCTCGACCTACGTGCCATGCCCACCACCACCACACAAGACCCCCAAGCCT
TCCCCCAAGAGCCCGCCCTCGGGACCGAAAAAGCCGGCCACTTGCCCTAAAGACACACTC
AAACTAGGTGTATGTGCTGATTTATTGGGAGGACTAGTGCACGTCGTCGTCGGGAGCTCG
TCGAGGACTCAATGCTGCTCTCTCATTTCGGGTTTGGCCGATCTCGACGCCGCGGTTTGC
CTTTGCACTGCTATCAAGGCCAACGTATTGGGAATTAACCTCAATGTTCCCCTTTCATTG
TCCTTGCTGCTCAATGCCTGTGGAAAGGCACAGCCTGCTGGTTACAAATGTGCTTGA
>EDWA@DN448_c0_g1_i2
ATGGCTTCGACCACCGTCGCATCGGCCGCACTTCTTGTTGCCATGAACTTGATGTTCTTC
ACCTTGGTCAGCTCGACCTACGTGCCGTGCCCACCACCACCGAAGAGCCCCAAGCCTTCC
CCTAAGGGACCGCCCTCGGGACCGAAAAAGCCGGCCACTTGCCCTAAAGACACACTCAAA
CTTGGTGTCTGTGCTGATTTGTTGGGGGGATTGGTGCATGTTGTCGTCGGGAGCTCGTCG
AAGACTAAATGTTGCACTCTGATTTCGGGTTTGGCCGATCTCGATGCCGCGGTTTGCCTT
TGCACTGCTATCAAGGCCAATGTGTTGGGAACTAACCTCAATGTTCCACTTTCATTGTCC
TTGCTGCTGAATTCATGTGGGAAGAAAGTGCCTGCTGGGTACAAATGTGCTTATTAA
>EDWA@DN44907_c0_g1_i1
ACCCTAAACCACTTTCAGCACATAGAAATAACAAAACCCTTCATATATGTATATAATATG
AAAAGACAGCCGACAACACAAAATGAAAACGTGGGGTCCAATAAGGAATGGTATTCCCAG
CCGACAGCAAAAAAAAAAAAATTGAAACTTTGGGGGACCAGATTGTGTTTTTTAATAATA
ATAAAAAATGAGATTACATTTTGGGTCCTAAACACCCAAATTTCTATAGATAAATCAGCT
AAGATGATCACAAGATCTGTGCTTTATTTACTTCACCCCATGCATGTACCAACAATCGAT
TTTCGCAAAAACAAACTGATATGA
>EDWA@DN44908_c0_g1_i1
TCTTCATCATACATCTCAAAAGCCTCTCTCAAATCTCTCAACTTCTCTTCCTCCCCGTTA
TCCTCTTCCATTAACTTTATTATATCGTGTAAATCCAACAATCCATCGCCGTTGGAGTCC
AATGCTTCCACTGCGACTGCTGCTTCATTTAACACCAACTTTCCACCCATCTGGCCCAAT
TTATGGCTTAGCTCAGAAGCTGAAATCTTCCCATCTCCATCACTATCGAAAAATCTCACA
ACTCGTTCGTACTCTTCGCTTCTCATGGCGGAACAGCTTAGGGTTTATCGTAACAAGAAC
AAATTTGGGTATCAAACTGAAGAACAAAGGAGA
>EDWA@DN4490_c0_g1_i4
ATGCTACAAAGAGTCATTCTTTCATTATCTCGTAAGCGAGGCAAAAATATGGAACAGCGA
CCGTCGGGCGGTTCGACGGCGATGAGGAAGAGAAGCGGCGTGAGAGGTGAGACGAGGAAA
GAGTGGCTCGAACATGATATCCTTTGTATCATCTTCTCCTTCCTCGACGTCTTCGACCAC
GTTCGCTGCACTGCCGTTTGCAAATCCTGGAATGCAGTCATTAAAAAGTCTGAGTTGCTG
CAAGCATTGTATTTCAAGCTGCGGCGAGATTCTGGTGAGTCTAGTTCTTCAGGGCAACGA
AAATCATGGGAATTAGGTCTTCAAGAAATAGCCATGGAGCATCACAGCCTATGTTTACAA
CGAGGTCGCCTCGATATTCATCAATGGAAAGCTCACTCAGTGGGGGTCGATCAGTGCCGG
ATGAAGATGGGCTTACTTCTCACTGGTGTTGGTGATAAGGTCATGCGCCTTTGGTCTTTG
GACAGCTACAAATGTCAGGAAGAGTATTACGTTCCTGATACTACCACCCTAGTTGATTTT
GATTTCGATGAGAGCAAGATTGTTGGCTTGCTTGGTACCCGTGTAGCCATATGGAGACGT
AATGGAAAAAGAAGTATATTTCCCTCGCGTGAAGGAACATTCTCAAAAGGTTTATGTCTG
CGGTACATTGATCCAGAGGCTGTCATTGGATGTGAAGATGGAACTGCTCGTGTATTTGAC
ATGTACAGCCGAACATGTTCACGAATTATAAAGATGCATTCTGGCCCTGTAACATGCTTA
GCTCTGAGTGATGATCAGTTGATTGTCAGCGGGAGCTCCCTTGGCAGTGTTTCAATATCC
AGCCTCTCATCTGATCAGCAGGTAGCTACACTGAGATCAACTGACTCGGCAGGTTATATA
ATTAAAAACTTATGCACATCTTGCATTTAA
>EDWA@DN4490_c0_g1_i8
AGCCTATGTTTACAACGAGGTCGCCTCGATATTCATCAATGGAAAGCTCACTCAGTGGGG
GTCGATCAGTGCCGGATGAAGATGGGCTTACTTCTCACTGGTGTTGGTGATAAGGTCATG
CGCCTTTGGTCTTTGGACAGCTACAAATGTCAGGAAGAGTATTACGTTCCTGATACTACC
ACCCTAGTTGATTTTGATTTCGATGAGAGCAAGATTGTTGGCTTGCTTGGTACCCGTGTA
GCCATATGGAGACGTAATGGAAAAAGAAGTATATTTCCCTCGCGTGAAGGAACATTCTCA
AAAGGTTTATGTCTGCGGTACATTGATCCAGAGGCTGTCATTGGATGTGAAGATGGAACT
GCTCGTGTATTTGACATGTACAGCCGAACATGTTCACGAATTATAAAGATGCATTCTGGC
CCTGTAACATGCTTAGCTCTGAGTGATGATCAGTTGATTGTCAGCGGGAGCTCCCTTGGC
AGTGTTTCAATATCCAGCCTCTCATCTGATCAGCAGGTAGCTACACTGAGATCAACTGAC
TCGGCAGGTTATATAATTAAAAACTTATGCACATCTTGCATTTAA
>EDWA@DN4490_c0_g1_i9
ATGGAAGGTTTTTACTCTACCCTTAAGTCTTCTCATGCTTTTGCATGGAAACTTAACCAG
GTCATGCGCCTTTGGTCGTTGGACAGCTACAAATGTGAGGAAGAATATTACGTTCCTGAT
ACTGCTCCCCTAGTTGACTTTGATTTTGATGAGAGCAAGATTGTTGGCTTGCTTGGTACC
CGTGTAGCCATATGGAGACGTAATGGAAAAAGAAGTATATTTCCCTCGCGTGAAGGAACA
TTCTCAAAAGGTTTATGTCTGCGGTACATTGATCCAGAGGCTGTCATTGGATGTGAAGAT
GGAACTGCTCGTGTATTTGACATGTACAGCCGAACATGTTCACGAATTATAAAGATGCAT
TCTGGCCCTGTAACATGCTTAGCTCTGAGTGATGATCAGTTGATTGTCAGCGGGAGCTCC
CTTGGCAGTGTTTCAATATCCAGCCTCTCATCTGATCAGCAGGTAGCTACACTGAGATCA
ACTGACTCGGCAGGCATAAGGACCCTGTGTTTCAACCCTGGTTCTCATTTAGTGTTTTCA
GGGACAACTGTTGGATATACATATTGTTGGGACCTTAGGACCATGAAATCTTTGTGGGGG
ACACGAATAAGTTCAAATGTTGTGTATTCCTTGAACCACTTGCAGAGTGATAATTCAATG
TTAGTTGTTGGTGGAATAGATGGCGTGCTTCGAGTTTTAAATCAGAACACAGGCAAAGTT
CTTTCAAGATGTGTCATTGATGATGAGAGGCCGATAAGTTCCTCCAGAGACATGCCTGCG
TTCACTGAGAAAAAGAAGGGAATAAGGCTGTCGGAAGATACGGAAGTTGACGGGATACCT
AGAACTTGTCGACTTCCCATAACATGCTTGGCAGTTGGGATGAAAAAAGTTGTCACCGCA
CATAATAGCAAGTACATTAGACTGTGGAAATTCAACATGTAA
>EDWA@DN44913_c0_g1_i1
ATGGTAAGTTCATGTTCATATCTCTCTCCTTTTTTTTCCCGGTATGCGACCACCCAGAGG
GTCGAAATCTTCCTTTCTTATCTTCTTATGCTGCTAAATTCGGTCTGTTCTAGTGTTTAC
GCGCGTTTCCTTTTAGTCTCCTCAACCCCGAAAGAACTGAGACCTTTCATTTTCATTTGT
GGACAAGTTCTTTTTATTCTCTTGATGTCGAAAATCACCTTTTCCTGCTTTTCTCTCTTC
ATGGACGAGCTCCATCAAGCAGTGGCCCCATTTCTTCATGGAGCGGGGGGAGCAGGAATG
GATGGAATGGGCGGCCATTTCAGTGGGGGAAGCGGAGGCGGAGACTCCAATTGGACCTCC
GTATTAGCCCAAGAGAGTGCCTCCAGCGAGGACCAGCCAAACCTCCAAGCCCCCGAAAAT
CCACTGGGGGCTGAGGCTGAGGTAAACAAAACCTTATTGTCTCTTGAATTGTCTAAGGTA
AGGGAACAAAAAATGGAATTGGCCCAGCGGATTCGCCCTCTGATCGAAGAAGCATCACGA
AAACTGAACTTAGCAGAACTTCCATCAGAGACCGCTGTGGTCGAGAATTTGATCACCCGT
ATGACACGAGGACGGACGAGGGCGGCGAACGCCCCTAATGGGCTAATTTCAGATATTCCA
TATCTGAAAAGATGGTTAACCCGAGCATGTCAAAATGCGGAGGATGAGACCAAGGGCCAG
ATGTCCATCCGCACTGAAATAAAACTGATCATTCTGGACAGACTTCAGAATGAGAAGTAG
>EDWA@DN44918_c0_g1_i1
CCGGTTTTGTTTCCGGATGTACCTTTATCATCAGAGGATTCGTTCAACTTTCCGAATGTG
AATGCCTTCTTGCAAGGTAAACAAGAGTTGCGTGACGCTAGTGCGGATGTCTCGTCTGTG
GCGGAAGATATTAGTTCAGGGAAGAAGACGAGGCTCGATCACCGAGAATTGTCGCAAAAT
GAAATCGGGAACTACTTGATACAATCGACCACGGGTTCGATTCCGGCGAATCAAAATCCG
ATCCCAGCAACATTTTGGACAGTGGCAAATCCTAGCAACCAAGTCATCAGCGGGAGTGGC
CTTGCTGATCCTATGTGGACATTTCCTTCAACTAATAATACTAGTAATATGTCTAGTGGG
GTGCATTTTATGAATTTCACTTCTCCGATATCTCTCCTGCCCGGAGAACAATTAGGTTCA
GGTATCAGTACGGGTGGTTCGATTACCGACACTTTTCTAAGCATGCTTGCGGCACAAAAT
GCCTATAAGCCAATTCCCGGCACGAATGTTTCCGGACCTCCGACCACCGGATCACATCAA
GTACTTAAACCATGGTGA
>EDWA@DN44919_c0_g1_i1
ATGGTTTGCGAGAAGGATGAACTGGTGCAAAAAGTCTGCGAGTTGTATGACCAAATTTCA
AGCCTCGACAGTCTCAAACCATCCAAAGATGTCAACATGCTCTTCACACAGCTTGTCCTC
ACATGCATGCCACCCAGCCCTATTGATGTCACCAAGCTCTGCAACAAAATTCAAGAAACC
AGGTCCAAGTTGATCCGCCTATGTGGAGAAGCCGAGGGACATTTGGAGAGCCATTTCTCA
ACCATCTTAGCATCCTACGAAACCCCTCTTCTCCATCTCAACGTTTTCCCTTACTATTCC
AACTACCTCAAGCTCAGCCGACTCGAATTCGACATTCTTACCGAACATTGCTCGGGGCAT
GTCCCTAGCAACGTTGCCTTTGTGGGTTCTGGTCCCCTTCCCCTCACTTCGATTGTGTTG
GCTTCTTCCCATCTAACCACCACTCGTTTCCATAACTACGATATCGACCCTTCGGCCAAT
GCCAAGGCTGTTCGGTTGGTTTCGTCTGACCCCGATTTGTCTCGACGGATGTTTTTCCAC
ACCACGGACATAATGGATGTCACGGATGCTTTGAGAGACTATGATGTCGTTTTCTTGGCG
GCTCTTGTCGGGATGAATAAGGATGAAAAAGTTCGAGTCGTTGATCATTTGGCTAAGTAC
ATGGCCCCTGGGGCTCTTTTGATGCTGAGGAGTGCGCACGGTGCTAGGGCTTTCCTATAT
CCGGTTGTCGATCCTTGTGATCTAAGAGGATATGAAGTCCTCTCCATATTCCATCCTACT
GATGAAGTTATCAATTCCGTGGTCATTGCCCGTAAACTTCCAACGACAAAACACACCGGC
GACAACCCTCTTGTGCCGACAAAAGTTCCCAACAAGTTTTTGGACATTGAAATGTTCGAT
CCCTTACTCAACCATGTGAACCTGATGGAGGGAATCGATATTGAGGAGCAACTCTCTTGA
>EDWA@DN4491_c0_g1_i2
ATGACCGCCGCGATGGGTCCACCGCCTCTCCGGACCTCAAATCCCTCTACCGAACCCGAA
ACGGTAACCCAAGAAGAATCCGAACCCAATTCGGCCAAAACCTCGATGGGTCCTCCGCCG
CCGCTTCCTCCTCCCATAAACCCTAACCTGCAAAATCACCAAGGCGAAGAAAAACAATCA
AACTCAAATTCGGAACCGAATTCAATTGAAAATACACTAAATTCAAAGCAATCTTCTGTG
CCTTACACAATCCCTCAGTGGAGTGGACCTCCTTGCCACCATTTCTTCCTCGAGGTGCTC
AAAGATGGCTGCATCGTTGACCAATTTAAAGTGTATGAGAAGGGAGCTTATATGTTTGGA
CGTGTTGATCTCTGTGATTTTGTGCTTGAACATCCCACTATTTCGCGGTTTCATGCTGTG
CTTCAGTTTAGGAGCAGTGGCGAGGCCTATCTTTATGATCTTGGCAGTACACATGGCACT
TCTGTCAATAAGAGTCAGGTGACAAAAAGGTCTTATGTGGACTTACACGTGGGTGATGTC
ATTCGGTTTGGCCATTCAACGCGCTTGTATATTTTTCAAGGGCCATCTGATTTGATGCCA
CCGGAAAAAGACTTGAAAGTCATCAGAGAAGCTAAGATCCGGGAAGAGATGTTAGACCGG
GAAGCTTCACTTAGACGGGCAAGAGCAGAAGCATCTCTTTCTGATGGTATCTCATGGGGC
ATGGGAGAGGATGCTATTGAAGAAGCAGAGGATGATGCTGATGAAGTGACTTGGCAAACC
TACAAAGGACAGCTTACAGAGAAGCAGGAGAAAACCCGTGATAAGATAATAAAAAGGACT
GAAAAGATTGCCCATATGAAGAAAGAGATAGATGCAATACGAGCCAAAGACATTGCACAA
GGTGGGTTGACACAAGGCCAACAAACTCAAATTGCTAGGAATGAACAAAGAATGACACAG
ATACTGGAGGAGCTTGAAAGCTTGGAAGAGACTCTAAACGACAGTATCCGTGAAAGCATA
GGTGCACGTGCGGGAAAGATTTCTCGTGGTAAGCGAAAAGGAGGGCCAGAGAATGATGAC
GAAGACTTTTCAAGTGATGATGATGACTTCTATGACCGGACAAAGAAGAAACCCACCGTG
CAAAAAGTTGGTGAAACCCAGTCTATTGAAACTGCTGATAGTCTTCTTGATAAGAGAGAT
GTCATCACAAAAGAAATTGAAGACAAGAAAGAGTTGCTGTTGAGTGAGAAGAATAAAATG
GCATCAGAAATTGGCTTAGAAACTGAAGCTGGAGATGCACTTGATGCTTACATGTCTGGG
CTTTCATCCCAGCTAGTGCTTACTAGGACGGTGCAACTTGAGAAGGAACTGTCTGCCCTT
CAGTCTGAGTTGGATCGGATCTCCTACCTGTTGAAGATTGCGGATCCATCAGGAGAAGCT
GCTAAGAAAAGGGATACGAAGGCACGAGTACCAGCACCCGAAAAATCTAAACCTCCTGCA
GCTGTTGTCTGGAAGCAAACTCCAAAGGAACCCCAAAAAAGCAGTACATCTGCAGAACCA
GAAAAGTCTCCCATGCAGAAAGAGGGAGTTGCAGATGTCTCTACAGAATCAACAAAGAAA
CCGGAAGAAAATATTGTTAGTGATACATCTGAGGGGGAAAAGGCTATTTATACCATTGCA
AAGCCACAGTGGCTTGGTGCTGTTGAGAACAAGGAGATTAAAGAGTTGAAACAAGTAATA
GAAGTAGATACAAATAAAATTGACGAATTTGTTGACTACAAAGATAGGAAGGAAGTACTT
GGGAGTGTTTGCAATCCACAGGTTAAAGAGCCAGGAATTGAAACTGTTGCCTCAGGTCTG
ATTATAAGGAAACAGAAACAGGTTGAGAAACCCGAAGCTGATAATAAAGCCTCGGATCAA
TCTACGGCACCCTCTACAGGTGCTGAAGAAATTGCGCAGAATGCTGTGGCGTTGTTGCTG
AGGCACACTAGAGGGTACCATGCAGATGATGAGGAATTGTATGAAACCCCTGATATGTTG
GCCAGAAATCAATCTAAGAGTGAGACAAAGCCGAAACGAGTGCTTGGACCTGAGAAGCCT
TCATTTCTTGATAACAATCCAGATGAAACATGGGTTCCTCCTGAAGGGCAATCTGGTGAT
GGGAGAACTAAGTTGAATGATCGATATGGGTACTAG
>EDWA@DN4491_c0_g1_i6
ATGACCGCCGCGATGGGTCCACCGCCTCTCCGGACCTCAAATCCCTCTACCGAACCCGAA
ACGGTAACCCAAGAAGAATCCGAACCCAATTCGGCCAAAACCTCGATGGGTCCTCCGCCG
CCGCTTCCTCCTCCCATAAACCCTAACCTGCAAAATCACCAAGGCGAAGAAAAACAATCA
AACTCAAATTCGGAACCGAATTCAATTGAAAATACACTAAATTCAAAGCAATCTTCTGTG
CCTTACACAATCCCTCAGTGGAGTGGACCTCCTTGCCACCATTTCTTCCTCGAGGTGCTC
AAAGATGGCTGCATCGTTGACCAATTTAAAGTGTATGAGAAGGGAGCTTATATGTTTGGA
CGTGTTGATCTCTGTGATTTTGTGCTTGAACATCCCACTATTTCGCGGTTTCATGCTGTG
CTTCAGTTTAGGAGCAGTGGCGAGGCCTATCTTTATGATCTTGGCAGTACACATGGCACT
TCTGTCAATAAGAGTCAGGTGACAAAAAGGTCTTATGTGGACTTACACGTGGGTGATGTC
ATTCGGTTTGGCCATTCAACGCGCTTGTATATTTTTCAAGGGCCATCTGATTTGATGCCA
CCGGAAAAAGACTTGAAAGTCATCAGAGAAGCTAAGATCCGGGAAGAGATGTTAGACCGG
GAAGCTTCACTTAGACGGGCAAGAGCAGAAGCATCTCTTTCTGATGGTATCTCATGGGGC
ATGGGAGAGGATGCTATTGAAGAAGCAGAGGATGATGCTGATGAAGTGACTTGGCAAACC
TACAAAGGACAGCTTACAGAGAAGCAGGAGAAAACCCGTGATAAGATAATAAAAAGGACT
GAAAAGATTGCCCATATGAAGAAAGAGATAGATGCAATACGAGCCAAAGACATTTCACAA
GGTGGGTTGACACAGGGCCAGCAAACTCAGATTGCTAGGAATGAACAAAGAATGACACAG
ATACTGGAGGAGCTTGAAAGCTTGGAAGAGACTCTAAATGACAGTATCCGTGAAAGCATA
GGAGCGCGTGCTGGAAAGATTTCTCGTGGTAAGCGAAAAGGAGGGCCAGAGGATGATGAT
GAAGACCTCTCAAGTGATGATGATGAATTCTATGATCGGACGAAGAAGAAACCCACTGTA
CAAAAAGTTGGTGAAACCCAGTCTATTGAAACTGCTGATAGTCTTCTTGATAAGAGAGAT
GCCATTACAAAAGAAATTGAAGACAAGCAAGAGTTGCTATTGAGTGAGAACAAAATGGCA
TCAGAAACTGGTTTAGACAATGAAGCTGGAGATGCACTTGATGCTTACATGTCTGGGCTT
TCATCACAGCTAGTGCTTGATAGGACGATGCAATTTGAGAAGGAACTTTCTGCCCTTCAG
TCTGAGTTGGATCGGATCTACTACCTGTTGAAGATTGCGGACCCGACAGGAGAAGCTGCT
AAGAAAAGGGATACGAAGGCACGAGTACCAGCACCCGAAAAATCTAAACCTCCTGCAGCT
GTTGTCCGGAAGCAGACTCCAAAGGAACCCAAAAAATTTAGTACATCTACAGAACCAGAA
AATTCTTCCATGCAGAAAGAGGGAGTCGCAGATGTCTCTACAGAATCAACAAAGAAACCA
GAAGAGAATATTGTTAGTGATACATCCGAGGGGAAAAAGGCTATCTATAGCGTTGCAAAG
CCCCAGTGGCTTGGTGCTGTTGAGAACAAGGAGATTAAAGAGTCAATTCAAGTAATAGAA
GTATATACACATAAAGTTGACGAATTTGTTGACTACAAAGATAGGAAGAAAGTACTTGGG
AGTGTTGACAATCCACAGGTTGAAGAGCCAGGAATTGAAACTGCTGCCTCCGGTCTGATT
ATAAGGAAACAGAAACAGGTTGAGAAACCCAAAGCTGATGATAAAGCCCCGGATCAATCT
ACGACATCCTCTACAGGTGCTGAAGAAATTGCGCAGAATGCTGTGGCGTTGTTGCTGAGG
CACACTAGAGGGTACCATGCAGATGAGGAATTGTTTGAAACTCCTGATATGTTGTCCAGA
AATCAATCCAATAACGAGAAAAAGCCGAAACGTGTGCTTGGTCCTGAGAAGCCTTCATTT
CTTGACAGCAATCCAGATGAATCATGGGTTCCTCCTGAAGGGCAATCTGGTGACGGGAGA
ACCAAGTTGAATGATCGATATGGATACTAG
>EDWA@DN44925_c0_g1_i1
ATGATCAACGAGGTTGATGCTGATCAAAATGGCACTATCGACTTCCCCGAGTTCTTGAAT
TTGATGGCAAAGAAAATGAAGGTGACCGAACACTGTTCTTATTCCATTGAGCAAACATTC
CAACCATGTCTTCGCAGTTGCGACCACAATCCTAATCATTTAAACATTGCATTGCATTTC
GTTTCAAACTCTGATTATGTTCATTTGCAATTCTCTATGTTGTTTTATTTCAAGTCTTTG
AAGACTGGTAGGCTGTTGTTTATCGAATTGGACATGCTATCATTGTGTATTTTCACTTCC
AAAACCAAAAATCATTGTCTTGCAATTGTTTATTCCTGCTCTTCTTTTGCTACTTCGGTT
GCGTATTTGCCTTGGATCATTTCTTGA
>EDWA@DN44929_c0_g1_i1
GCAAACCAAGCTATGGCTAGTAATACCAAGACCACCTCCGCCTTCGATATCCCTCCCGAG
GCTTCTGTAGCCGCACCCCGGCTGCCGGAAGGGAAGAAAACAGACAAGAAGAAGAAGAAG
GAGACGAAGAGAAGGTGTTTGTGTATGTGTTTCTCTAACATGCAATTTGAGAAGGAGGAA
GAAAGAGAAAAAACGATGGCGTTTATGAAGAATGAGGAAAGCAAACTTGCCATGGTGATG
TGTTTCTCCAACTTTCAAGTCGGTCCTAATGATACAGAAGCCCCTAAAATACCTGCCAAG
TTCGATGGATTGCTTTATGGTAAGCATAAATCACACATAAACAAATAG
>EDWA@DN4492_c0_g1_i1
ATGGTAAACTTCTCTTGCTACACTTTCTATAAACCTAATTTGTTACATTTACGATTGATC
AATGTTTCCGATTTACCAATTATTTCCTCCGGTGCTGTTTCACGCTTATTTCTAGGTTTA
AAGCATTCTCTTCTGAGTGTTGCTCATTTTGTTTGTTTCATCAGGTTTCCTCTCTACTAC
CATGCAAAGTTTGCTTTTCTAGTTTGGCTTCAACTCCCATCTTCCAATGGAGCCAAGCAT
TTGTATACAAGCCATCTCCGTCCGTTGCTACTCAGACACCAAGCTAATCTTGATAAAGTA
TTGGAGTACATTTACAGTGAACTGACCAAAACCATTACCGCACACCAAGCAGAAATCAAG
TTTGCAAGGGCACTTTTCGTGAAGCTCATGGCATCAGTGAACCAGATAGTTTGGGATTTT
ATTCACCCTGTTCGTACACCGCGAAACCGTTCCATCGGAGGCCCGAGACAAGTAGATCCT
TCAGATACACAATCAAACAGTGAAGACTGA
>EDWA@DN44931_c0_g1_i1
CTTTTTGTAATGTATGCTATTATATTTGCTTATTCTCGATCCCTTCAAGGGAATTTTAAT
ACGACCCATTCGGTGGGAATTCTTATATCTTTTTGCTTGTATTGTAGCCATGTTATTCTG
ATCCTCGCTGATTGTTATTCTGTTATCCTGCCCTCATTTCCTTTTTCTTTTATGTTTACC
TTGATTGTTATAATGTTTGTTATACTTTATTTATTCATCTTAATTATGCTTCGCATGCTC
TCATTCTCATTCTGCTCCTTTTCCGTTCTTTTCCTTTGTAATAATCTTCTTCCTTTTTAT
TTTTTTCCAATTAATTTGCGCCATTTTGTTGTATTCAGATTACTGTTCTCTCTTTGCTGG
ATGTTTTGTTTCTGCTTATGGTTTTCTTTACTAATTCTCGCTTTTGCTGGTGCCTTGCAT
GTTGCTCCCTTGCGCGAGTCCTTTGAATCCTTAAGATGCCCATCTCTCGAGGATCGTTAC
CTCCATTTTATAAGCCGAAATGCTGGTTATAGTCCTTCTTTCCCTTTTCTTAGCTTTTTA
TGGGATTGTAATTATCTTTTTATCCCCCCATTTTGTTCTATTTTGGTCTGTAATTTTTTT
TTTATTATTTTGCTGCCTCCCTTTTCCGATGTTTCATCTGGTTTTCTTATTCTCTATTGT
TATGTCTTGCATCCTTTTGTTTTTTTGCATCGCCATTTTTATTACGCTCAGTCATTGCAA
TTGTAA
>EDWA@DN4493_c0_g1_i1
ATGGAAAAAACCACCGAAACGACGCCGTCCTACTCAATGGGAGAACAGGCAGCGACCGAG
CGCGGCGCCGGCGGGAAACTAAGGAGGCAACCGCCGCGTCGACCACCGGCCACACCGTAC
GCCCGTCCTCAGCAGGACCAATCCCTACGCGCCCGCTTACTCTGCAAACTTGTTGATCCC
GCTTGTCGTCTCATAGCCGGCGGCGCCACTAGGATCTTGCCCTCTCTCTTCAAATCCTTC
AACACCTATTCTCTCCCACCGCCAGAACCTCAAGCTCGTGTTCAGTTCGATGAAGATATA
GAGGAATATGCTAATGAAGAAGACCAAAATTGTTCAACTTTTGTAGCGTCCAAAACAGCT
GGTACTAGTGGTTCAACAGATGGACCAAAGGCTGGTTCTGATTGCGTTGAAAATAGAAAA
GGCGACCAGGGTGACACTAATGATGACGGGCTTTCAGAAATTGAGAAGCTAGTGATGGGG
AAAACATTTTCCAGGGATGAAATCAATCGTTTGATCGGGATTATAAATTCAAAGGCTGTT
GATGTTCCTAAAGTTAATCAAGAAAGTAAGGATTTAATCCTGTCTGCTGGAGGACCCAAG
GGACCTATAGTTGCTATGAACCTGAGAACACAAACCGAAGAAAAACGGGATGATCTAAAT
AAAGCTGCCAGGGATGTAGCAACCCCTCTTCCTAAGCCAACTCTCCTAAATGAAACTGCA
CCTTCACCAATTGAAATTGCAAAAGCATACATGGCAAACCGAACACCAGAAGTAAACCTA
GGTTCAAAAAGTATTATATCAAAAGAAGAAAGACAAACAATGCTGGCTGACGATTTTGCA
TCAGAACCATTTGTTCCATTTGCTTCCCCAAAGCCATCCACAGGTTGGCCAGGTTCTGTG
GTGCAGGATCAACGTGGCTATTTAACTCCTCAAAGTCAAAGAAGCAGATTCGGGCTTCAT
AATATTCCAAGAACCCCTTACTCCAGAACAATCTATTCAAAATCTAAATCCAAGCTGGCT
CGTGTACGAGACGAGGGTGATGGTTTCCTGAATGATTCATTCTCTCCCTTGCAGCGACCA
CAAACTCCTGCATATGGGCAGTTGAGGAGCAACATAATGGATAATGGCCATGGATCTGTG
GGACCCATTCGCAGGATTCGACAGAAGGGCACTGCAGAAACTCCATCCAGAGGATCTGTT
TATTCTCATTCATCATTGAATGGTTCTTTTCCGGTAGTAAATTCCAATGTTTCCAAAGGT
CTATCTCCTTCTATCAAGAGGAATATGGAGCAAGGAGGCACTAGTAGTAGCTCTTCAGTT
TTCCAGTCAGTAGATAAAAATAGAAGCTCTGAAATGGGTATGCCACCTGTTCATCCTCAT
TCCAGTCAGATGGCTAGGACGATATTGGACCACCTTGACCGAACTCTAGTGACTCCGAAG
GAGAAGTCCGAGGAGTTAAAGATAGCCACTTCATGGAAAATATCTCAGTCTTCGGATGCT
AATACTGCTGTTTTAACGGGGCACAACAATGTGCCGAATTTAGGACTTGATTCTTCCAAA
AGCAAGGATAAAAGCAACAATAGAAGTCCTGCTCCCTGGAATGAAAAGTCGATGTCTGTG
GCTTCTCCAGAGAGTAATGCGAAGAAAACAAATTCTACATCAGATTTAAAAGTTGATGGC
ACCGTTACAATGTTCGGCAACAATGCAGGGTCTTCACTAGATAGTGGGAAAACTCAGGAT
TCACAAATGAAGACTGCACGCAAGGATCTTCCAAAGTTCACTGGTGTTGCAGCGTCTGAG
GCAGCATTCGAGGGTCTACAAAAGCCTTCATCTAACTCTTCAGGAAATAAACCCGTTCTG
GCTTCTATTTCTGTCACCAAGCCTGAGCAAAGGTGGACGTTTACTTTGGATAATAGCACC
AGTTTCACTTTCCCTGTTTCTGCATCTTCCGGCGTGTCTTCCGAGCCACCAACACCGACC
ATCATACCGTCAATGTTGGGTAGCAGTCAGCATCAACCCAAAAAGGAGCTTACTGGACCT
ATGTATAATTTCGGGTTGAACAGATCTTCCCCTGCCCTTGTTTTTTCTTTCCCTTCGACG
AGCAGCACCCCAAACCACATCGATGCTTCGGATATCACCTTCAACTTTGGATCGGACAGG
TCATCGAGAATATCTTTCAGTCCTATCGGACAAAACACCACATGCCATTGA
>EDWA@DN4493_c0_g1_i2
ATGGAAAAAACCACCGAAACGACGCCGTCCTACTCAATGGGAGAACAGGCAGCGACCGAG
CGCGGCGCCGGCGGGAAACTAAGGAGGCAACCGCCGCGTCGACCACCGGCCACACCGTAC
GCCCGTCCTCAGCAGGACCAATCCCTACGCGCCCGCTTACTCTGCAAACTTGTTGATCCC
GCTTGTCGTCTCATAGCCGGCGGCGCCACTAGGATCTTGCCCTCTCTCTTCAAATCCTTC
AACACCTATTCTCTCCCACCGCCAGAACCTCAAGCTCGTGTTCAGTTCGATGAAGATATA
GAGGAATATGCTAATGAAGAAGACCAAAATTGTTCAACTTTTGTAGCGTCCAAAACAGCT
GGTACTAGTGGTTCAACAGATGGACCAAAGGCTGGTTCTGATTGCGTTGAAAATAGAAAA
GGCGACCAGGGTGACACTAATGATGACGGGCTTTCAGAAATTGAGAAGCTAGTGATGGGG
AAAACATTTTCCAGGGATGAAATCAATCGTTTGATCGGGATTATAAATTCAAAGGCTGTT
GATGTTCCTAAAGTTAATCAAGAAAGTAAGGATTTAATCCTGTCTGCTGGAGGACCCAAG
GGACCTATAGTTGCTATGAACCTGAGAACACAAACCGAAGAAAAACGGGATGATCTAAAT
AAAGCTGCCAGGGATGTAGCAACCCCTCTTCCTAAGCCAACTCTCCTAAATGAAACTGCA
CCTTCACCAATTGAAATTGCAAAAGCATACATGGCAAACCGAACACCAGAAGTAAACCTA
GGTTCAAAAAGTATTATATCAAAAGAAGAAAGACAAACAATGCTGGCTGACGATTTTGCA
TCAGAACCATTTGTTCCATTTGCTTCCCCAAAGCCATCCACAGGTTGGCCAGGTTCTGTG
GTGCAGGATCAACGTGGCTATTTAACTCCTCAAAGTCAAAGAAGCAGATTCGGGCTTCAT
AATATTCCAAGAACCCCTTACTCCAGAACAATCTATTCAAAATCTAAATCCAAGCTGGCT
CGTGTACGAGACGAGGGTGATGGTTTCCTGAATGATTCATTCTCTCCCTTGCAGCGACCA
CAAACTCCTGCATATGGGCAGTTGAGGAGCAACATAATGGATAATGGCCATGGATCTGTG
GGACCCATTCGCAGGATTCGACAGAAGGGCACTGCAGAAACTCCATCCAGAGGATCTGTT
TATTCTCATTCATCATTGAATGGTTCTTTTCCGGTAGTAAATTCCAATGTTTCCAAAGGT
CTATCTCCTTCTATCAAGAGGAATATGGAACAGGGAGGCACTAGTAGCTCTTCAGTTTTC
CAGTTGGTAGATAAAAATAGAAGCTCTGAAATGGGTATGCCACCTGTTCATCCTCATTCC
AGTCAGATGGCTAGGACGATATTGGACCACCTTGACCGAACTCTAGTGACTCCGAAGGAG
AAATCTGAGGAGTTAAAGATAGCTACTTCATGGAAAATGTCTCAGTCTTCGGATGCTAAT
ACTGCTGTTTTAACGGGGCACAACAATGTGCCAGATTTAGGACTTGATTCTTCTAAAAGC
AAGGATAAAATAAACAATAGAAATCCTGCTCCCTGGAATGAAAAGTCAATTTCTATGGCT
TCTCCAGAGAGTAATGTGAAGAAAACAGATTCTACTTCAGATTTAAAAGTTGATAACACT
GTTCCAATGTTCGGCAATAATGCAGCGTCTTCACTAGATAGTGGAAAAACTCAGCATTCA
CAAATGAAGACTGCACACAAGGATCTTCCAAAGTTCACTGGTGTTCCAGTGTCTGAGGCG
ACATCCGAGGGTTTGCAGAAGCCTTCATCCAACTCTTCAGGAAATAAACCCGTTCTGGCT
TCTATTTCTGTCACCAAGCCTGAGCAAAGGTGGATGTTCACTTCGGATAATAGCACCACC
AGTTTCAGTTTCCCTGTTCCTGCATCTTCTGGCATGTCTTCTGAGCCGCCAACACCGACC
ATCATACCATCGATGTTGGATAGCAGTCAGCATCATCCCAAAGAGGAGCTTACAGGACCT
ACATATACTTTTGGCTTGAACAGATCTTCCCCTGCCCTTGTTTTTTCTTTCCCTTCGACA
AGCAGCACCCCGAACCACATCGATGCTTCGGATATTAGCTTCAAATTTGGATCAGATAGG
TCATCAAGAATATCTTTCAGTCCTGTGGGAAAAAATACCACATACCATTGA
>EDWA@DN4494_c0_g1_i1
ATGGCTTCTTCACCGCCTTCAAAGCGACGGCGAAAAGCGCAAACCACCGTAGACAGCGAA
TCACCGTCGACCCAAGACAAATCATCCCCTGTGGTAGTCTTTGCTCATGGCGCCGGTGCT
CCTTCCTCTTCTGATTGGATGATCAGATGGAAAGAAATGTTGAAGAAAGCACTGAATGCT
GTTGAAGTAGTGACATTTGATTACCCTTATATGTCTGGGGAAAAAAGAAAGGCTCCACCC
AAGGCTGAAAAATTGGTAGATTTCCATTCAGATGTTGTTAAAGATGCAGTTTCCAAATAT
CCTGGGCATCCTCTGATTTTGGCTGGCAAATCAATGGGTTCAAGAGTCAGCTGCATGGTG
GCTGCCCAGGAAGACATTGCTGCATCATTAATTGTTTGCCTAGGATACCCACTCAAGGGG
ATGAATGGAGCAGTCAGAGATGAAACTTTACTTCAACTTAAAGTTCCTGTGATGTTTGTG
CAGGTACTCTCCTCACCTTAA
>EDWA@DN4495_c0_g3_i1
ATGGAATCGTCCGCTTCAGAAATACTCTGCGATTTCTCTCCCAGGCTTCGCATATATAAG
GACGGTCGCGTCCAGAGGTTTCTAGGCACTGAAATCGTCCCGCCGGGAACCGACCCCAGA
ACCAACGTTGAATCCAAAGACGTCGTTTACTCCCAAGAGACCGCCCAGATCGTAAGGATT
TACATCCCGCCAAACGCCACCGGAAAACTCCCTCTCCTCGTGTATTTCCACGGCGGGGGA
TTTTGCATAGAGTCCGCCTCCTCCCCCACGTATCACAATTACTTAAACGCCTTGGTCGCC
GAAGCTAACATCGTGGCCGTCTCCGTCGATTACCGGCGAGCACCCGAGCACCCTCTCCCC
GCTGCTTACGACGATTCATGGGATGCCCTTAAATGGGTCGCGTCTCATTCCGACGGAACC
GGCCCTCAAGAATGGCTGAACCGCCACGCTGATTTTAACAACGTTTATATCGCGGGTGAT
AGCGCCGGTGCCAATATTGCCCACCACATGGCTGTTAAAATGACCAAAGCAAAGATCGAC
GGTTTCAATTTCGTGGGAATTGTTTTAGCTCACCCGTATTTCTGGGGAAAAGAACCGGTC
GGCGACGAGATCAAGGATCCAGCCATAAGGGCGAAAGTAGAAACTCTTTGGCGACTGGCC
TATCCGACGACGAGTGGTTCCGATGACCAATGGATCAACCCCATCGACGATCCGAGCTTT
GGGAGCTTGGGGTGCAACCGGCTGCTTGTTTGCGTTGCTGGAAACGATATTCTGAAACAG
AGAGGCTTGTTTTACTGCGAGAAGCTGAAGCAAAGTGGATGGGGCGGTGAAGTGGAGCTG
ATGGAGGCTCCAGCAGAGGAACATTGCTTCCATTTGCGCAACCCCAGCTGCGAAAATGCT
GCGGCTAAGCTGAAGAAAGTTGCAGATTTCATCAACCAGGGTAAGGCTTGA
>EDWA@DN4495_c0_g3_i2
ATGGAATCCTCCGCTTCAGAAATACTCATCGATTTCCCTCCGATGCTTCGCATCTACAAA
GACGGTCGCGTCCAGAGGTTTCTCGGCACTGAAATCGTCCCGCCGGGAACCGACCCCAGA
ACCAACGTTGAATCCAAAGACGTCGTTTACTCCCAAGAGACCGCCCAGATCGTAAGGATT
TACATCCCGCCAAACGCCACCGGAAAACTCCCTCTCCTCGTGTATTTCCACGGCGGGGGA
TTTTGCATAGAGTCCGCCTCCTCCCCCACGTATCACAATTACTTAAACGCCTTGGTCGCC
GAAGCTAACATCGTGGCCGTCTCCGTCGATTACCGGCGAGCACCCGAGCACCCTCTCCCC
GCTGCTTACGACGATTCATGGGATGCCCTTAAATGGGTCGCGTCTCATTCCGACGGAACC
GGCCCTCAAGAATGGCTGAACCGCCACGCTGATTTTAACAACGTTTATATCGCGGGTGAT
AGCGCCGGTGCCAATATTGCCCACCACATGGCTGTTAAAATGACCAAAGAAAAGATCGAC
GGTGTCAATCTCGTGGGTATTGTTTTAGCTCACCCGTATTTCTGGGGAAAAGAACCGATC
GGCGACGAGATCAAGGATCCGGCCATAAGGGAGAAAATAGATACGCTTTGGCGATTGTCC
TATCCGACGACGAGTGGCTCCGATGACCAATGGATCAACCCCATCGACGATCCGAGCTTT
GGGAGCTTGGGGTGCAACCGGCTGCTTGTTTGCGTTGCTGGAAACGATATTCTGAAACAG
AGAGGCTTGTTTTACTGCGAGAAGCTGAAGCAAAGTGGATGGGGCGGTGAAGTGGAGCTG
ATGGAAGCTCGAGCAGAGGAACATGTGTTCCATTTGCACAACCCCAGCTGCGAAAATGCT
GCGGCTAAGCTGAAGAAAGTTGCAGATTTCTTCAACCAGGGTAAGTCTTGA
>EDWA@DN4496_c0_g1_i1
ATGGAAGGAGCTTCGTACCAGCGGTTCCCAAAGATCAAAATCCGCGAACTTAAGGACGAC
TACGCCAAGTTCGAGCTTCGCGACACCGACGCCTCCATGGCCAACGCCCTCCGCCGCGTT
ATGATCGCCGAGGTCCCCACCATCGCAATCGACCTCGTCGAAATCGAAGTCAACTCCTCC
GTCCTCAACGACGAGTTCATCGCACATCGACTTGGCCTCATTCCTCTCACCAGTGAACGC
GCCATGTCGATGCGATTCTCCCGTGACTGTGACGCCTGCGACGGTGACGGCCAGTGCGAG
TTCTGCTCCGTCGAGTTCCATCTTCGCGCGAAATGCATGAGTGATCAAACCCTAGATGTC
ACTAGCAACGATCTCTACAGCTCGGATCATACTGTTGTTCCCGTCAATTTCACCGATTCT
GCTGGCTACGATTCTTCTGAGCAAAGGGGGGTTATCATTGTGAAATTGCGGCGAGGGCAA
GAGTTGAGGCTGAGGGCAATTGCAAGGAAGGGGATAGGGAAAGATCATGCAAAATGGTCA
CCCGCTGCAACTGTGACTTTCATGTATGAACCTGAGATTCATATCAATGAGGATATGATG
GATACCTTGTCACTTGAGGAGAAGCAAAGCTTTGTCGAGAGCAGTCCCACTAGAGTCTTT
GACATTGATCCTAATACTCAACAGGTTGTGGTGGTTGATCCAGAGGCATATACCTACGAT
GATGAAGTGCTAAAGAAAGCTGAAGCTATGGGCAAGCCGGGCCTTGTGGAGATATATGCC
AAAGAAGACAGTTTCATTTTTACCGTCGAATCCACCGGTGCTGTCAAAGCTTCTCAGATG
GTTCTGAATGCCATAGAAATCCTTAAACAGAAGCTCGATGCAGTTCGCCTGTCCGAGGAT
ACTGTGGAAGCTGATGATCAGTTTGGTGAACTAGGTGCCCACATGCGAGGAGGTTGA
>EDWA@DN4496_c0_g1_i2
ATGGAAGGAGCATCGTACCAGCGATTCCCAAAGATCAAAATCCGCGAACTTAAGGACGAC
TACGCCAAGTTCGAGCTTCGCGACACCGACGCCTCCATGGCCAACGCCCTCCGCCGCGTT
ATGATCGCCGAGGTCCCCACCATCGCAATCGACCTCGTCGAAATCGAAGTCAACTCCTCC
GTCCTCAACGACGAGTTCATCGCCCATCGACTCGGCCTCATTCCACTCACCAGCGAACGC
GCCATGTCGATGCGATTCTCCCGTGACTGTGACGCTTGCGACGGTGACGGTCAGTGTGAG
TTCTGCTCCGTAGAGTTTCATCTCCGTGCGAAATGCATGAGCGATCAGACCCTCGATGTC
ACTAGCAACGATCTCTACAGTTCTGATCATACGGTTGTTCCCGTCAATTTTACCGATTCT
GGCGGCTACGATTCTACTGAGCAAAGGGGGATTATCATTGTGAAACTGCGGCGTGGGCAA
GAGTTGAGGCTAAGAGCAATTGCGAGGAAAGGGATAGGGAAAGATCATGCAAAATGGTCA
CCCGCTGCAACTGTGACTTTCATGTATGAACCTGAGATTCATATCAATGAAGATATGATG
GAGACCTTGACACTTGAGGAGAAGCAAAGTTTTGTCGAGAGCAGTCCTACTAGAGTCTTT
GACATTGATCCTAATACCCAACAGGTTGTGGTGGTTGATGCAGAGGCATATACCTATGAT
GATGAAGTGCTAAAGAAAGCCGAAGCTATGGGCAAGCCGGGCCTTGTGGAGATATATGCC
AAAGAAGACAGTTTCATTTTCACCATCGAATCCACTGGTGCTATCAAAGCTTCTCAGTTG
GTTCTTAACGCCATAGAAATCCTTAAACAGAAGCTCGATGCAGTTCGGCTGTCGGAGGAT
ACTGTGGAAGCTGATGACCAGTTTGGTGAACTAGGTGCCCACATGCGAGGAGGTTGA
>EDWA@DN44972_c0_g1_i1
ATGGAAAAAACGAAGCTATCCGAATGGGGCGAGAAGTTGAAAACGGGCGGAGCTCAAATG
AGTAGAATGGTGAGTGGGAAGATGAAGGAAATCCTTCAAGGCCCCACACCCGAATCCCGA
ATCGTCGACGAGGCCACGTCGGAGACATTAACTGAACCCAACTGGGGAATGAACATGAAG
ATATGTGGCATGATCAACACCCAAGATTTCGACGCCGCCGAAATTGTTAGAGCTATGAAG
AAGAAGATATCGGCCAAAAACGCCGTCACCCAGTCCTTGAGCCTTGATTTGTTGGAAGCT
TGTACCACCAACTGCCCCAAGGTGGCTTCCGAG
>EDWA@DN44976_c0_g1_i1
GCATTGGGACTGGACAAAGACCCCGGGGGTTCCGTATACACTGAGCATCGGCTAAAGATG
AAGCTTGGGAGCTGGTTAAAAATAGGGGCGTTGGTGGCCGTAATTGCGATAGCCAAGCAA
TACGGAGGCGCATTGGGACTGGACAAAGACGCCGCCCTCCACTACTTCCAGCAATGGTCG
GACCGGTTAGGGTTTTGGGCCATCCCTCTTTACGTTTCCCTCCACACGCTCACCATCTCC
CTCTGCTTGCCCTACGCCGTCTTCTTCGAGGCCGGCGCTTCTTTGCTCTTCGGCTTTTTC
CCCGCCGTTCTCTGCGTCTTCTCCGCTAAGCTCATGGGGGCTTCCCTCTCTTTCTGGATT
GGCAGGCTGGTTTTCAAACGTTCAACTTCTGCAATGAACTGGGTCCATGGCAATAAATAC
TTCCATATCCTCTCTCGTGGCGTCGAACGTGACGGATGGAGATTTGTCATTCTTGCACGT
TTCTCTCCCATCCCTTCCTATGTCATCAATTATGCTCTAGCTGCCACAAACGTTAGATTC
ATAGTGGATTTTCTGCTTCCTACCGTCATCGGCGGTATCCCAATGATCTTGCAGAACACC
TCCATCGGTAGCCTTGCCGGTGCAGCGGTTGCTTCAGCATCTGGCTCGCAGAAATCAAAG
GTTTGGTCTTATATTTTACCTTTACTCGGGATTACGTCGAGCATTCTTATTTCGTTGAGG
ATCAAAAAGTATTCCAGTGATATGAACTTGGCCGAATCTTCTTCTACTGATCGCTCCAAA
AGTGAGTAA
>EDWA@DN44977_c0_g1_i1
GGCCTTGCAGTTATCTTTGTTCTTTTGCAGCTATTCGCCATTGGCCTGGTTTATTCTCAA
GTTGCATATGAGATCATGGAAAAGCAATCAGCAGATGTGAACCAAGGGATGTTTTCAAAG
AGAAATCTCATCCCCAGGCTAATTCTTCGGACTCTATACGTCGTATTCTGCGGGTTTATG
GCAGCGATGCTTCCGTTTTTCGGTGACATCAATGGTGTAATAGGTGCCATTGGCTTCATC
CCTCTAGATTTCATCCTCCCTATGCTTCTCTACAACATGACCTACAAGCGCTCGAAATCG
TCCTTCACCTACTGGATCAATCTGTTGATCATAGTCGTGTTCACCGGTGTCGGGATCATG
GGCGCTTTCTCCTCTATCAGGAAGTTGGTTCTTGATGCCACCGAGTTCAAGCTCTTTAGC
AGTGATGTGGTTGATTAA
>EDWA@DN4497_c0_g1_i1
ATGGAGCTGTTCTACTTGATGGTGTTCGGGGCAATGGCAGCGGTGGTGGCTGCATTAGAG
CTAAGCAAGAACAGCAAGGATCGAATCAACACGTCCCCTGCTTTCAATGCCTTTAAGAAC
AATTACCTTATTGTTTACTCTCTCATGATGGCTGGAGACTGGCTGCAGGGTCCATATGTT
TACTATCTTTACAGTACATATGGCTTTGGAAAAGGGGACATTGGACAGCTTTTTATTGCT
GGTTTCGGATCCTCCATGTTGTTTGGGACAATTGTTGGATCTCTAGCTGACAAACAGGGC
CGGAGGAGAGCATGTGTTACTTACTGCATAACGTACATACTTAGCTGTATCACCAAGCAT
TCTCCTGAATACAAAGTTTTGATGGTTGGTCGAGTTTTGGGAGGTATTGCCACCTCTCTT
CTGTTTTCA
>EDWA@DN4497_c0_g1_i2
ATGGAGCTCTTCTATTTCGTTGTGTTCGGTGCATTGGGAGCGCTGGTGGCAGCTATAGAG
CTGAGCAAGAACAACAAAGATCGAATCATCACTTCCCCTGCCTTCAATTCCTTCAAGAAC
AATTACCTTGTTGTTTACTCTCTCATGATGGCTGGAGACTGGCTGCAGGGTCCATATGTT
TACTATCTTTACAGTACATATGGCTTTGGAAAAGGGGAGATTGGGCAGCTTTTTATTGCT
GGTTTTGGGTCATCTATGTTGTTTGGTACAATTGTTGGATCTCTAGCTGACAAGCAGGGC
CGAAGGAGGGCTTGTGTCACTTACTGTATCACTTACATACTTAGCTGCATCACCAAGCAT
TCTCCTCAATACAAAATTTTGATGATAGGTCGTGTTTTGGGTGGTATTGCCACCTCCCTT
CTGTTTTCAGCATTTGAGTCTTGGCTTGTTGCTGAACATAATAAGAGAGGCTTCGAGCAA
CAATGGTTGTCACTAACATTTTCTAAGGCAATATTTCTTGGAAATGGTCTTGTTGCAATT
TTGTCTGGGTTGTTTGGGAACCTACTTGTTGATTCGTTATCCCTT
>EDWA@DN4497_c0_g1_i3
ATGGAGCTGTTCTACTTCACGGTGTTCGGTGCATTGGCAGCGGTGGTGGCTGCATTAGAG
CTAAGCAAGAACAGCAAGGATCGAATCAGCACATCCCCTGCTTTCAATTCCTTTAAGAAC
AATTACCTTGTTGTTTACTCTCTCATGATGGCTGGAGACTGGCTGCAGGGTCCATATGTT
TACTATCTTTACAGTACATATGGATTTGGAAAAGGGGACATTGGCCAGCTTTTTATTGCT
GGTTTTGGATCCTCCATGTTGTTCGGGACAATTGTTGGATCTCTAGCTGACAAACAGGGC
CGGAGGAGAGCATGTGTTACTTACTGCATAACGTACATACTTAGCTGTATCACCAAGCAT
TCTCCTGAATACAGAGTTTTGATGGTCGGTCGAGTTTTGGGAGGTATCGCCACCTCTCTT
CTGTTTTCAGCATTTGAGTCATGGCTTGTTGCGGAACATAATAAGAGGGGC
>EDWA@DN4498_c0_g1_i5
ATGTTGCCCCCGCTTGATGCCCCACATCATTTGCGCAAGCATGAGTGGGCTCCCTATCGG
GAAGGTGTCACACTTGAGGAAAAACCCACAAGCTCTGTGGGAACACTGGTTGATGTAGGT
TTAGATAAGAATGTTGTGGTTGATCAAGCACTTGAGCCTGGAATAAGAGTCACCGTTGCA
ATGGGAACTAACCAAAACATGGATTATGATTTACCTCGCCAGGTTGTCTCCTCTTCCAAA
CCAAGGGAAGACACAGGTACATACTGGGGGTATAAAGTCCGGTATGCTTCCAATATCAGT
TCAGTATTCTCTGATTGTCCATACAAGCTTCTATAA
>EDWA@DN44991_c0_g1_i1
TTCACACCAGCAACAGCAAATGGATATTCCCACACAGACCGATCACCCTCCAGCTTCCAA
AGAAGGTCCTTGAAGGATTTCTGCATGGAGATGTTTAGAAGCACCTTAGGATCAGAGGAC
AGAGAAAGATCAAAAGATAAACCAAATCTAGATTTTAAGGAACGAAAATGCAGATGGAAT
GCTTTCCCAGACATGATGGCTATAGTTAAGGAAGATTTTGAAAGTGTTGTTTTGGTCTCA
TGTGGATCATCCCCCTGCCCCCTCCCCCCTTCTAATTTTTCCATTCACAAAATAGCATGA
>EDWA@DN44995_c0_g1_i1
ATGCTTGCCCTTATCCACTCCATTATGAAAAATCGTCAAATTAATGTGGGCAATTTAACT
GTGCAGGAAATCTACAAATGTGCAATAATGAAGAAGGGGTCGCTCTACTTCCCGTCACTC
ATCACTGGCCTCTGCAGGACCGATGAACCGATGAATACAGTCTCATTCGATAGGACCGAT
GAACTCACCAACGAAAGACCAGGATGGGACAAGGTGACCTGCCACAGAATTATGGAGATA
CTGGATGCTGAGCCTCTGCAAGCCACACTAATGCAGAGTATTGTCGGCCACAAAACGAAA
AGAAAAAGA
>EDWA@DN44999_c0_g1_i1
TCAAAGCAAAAATCTAATGTTGATTGTGGAGTTTTAACATTGAATTATTCCCTGTTTTGT
TGGGGTAACCCTAATTTCGACTCCAATCCTATGATATTCCCAAAGGTTTTACTAAGTTCA
CATAGGAATGTGTGTTCGTGTAGTTCATTGTCAGGTTTCGGCTTGCTTTCTAGCAATGGT
GGGTGTATTTGTCAAGCTTGTTGGGGTTCGATTATCCAGCAGCCATCGAGAAGCAACTGG
GCGAATTACCCAAAACAATTTCCTTTGAAGCCATGGTTAAAGTCACCAACAATTTCGCAG
AAAATCATAAGATAG
>EDWA@DN4499_c0_g2_i1
ATGAATAGTGTACAGCGTCCCACGCCAGATTTGGCTGATGAAGCCAACCATGCCGGTGAT
GGTCTCATCAGAACTTATAAAGCTTGGAAGGGCAGCAATATATTTGTTTTCGGAGGAAGG
CTTATATTTGGCCCTGATGTTCGATCCCTTTTCTTCACCATCATCTTAATTGCTGCTCCT
GTTGCTGTCTTCTGTGTGTTTGTCGCTAGAAAGTTGATGGATGAGTTCCCTCATCACATC
GGAATATCGATAATGGCTATCGCTGTAGCTCTCACTTTATGTGATATAATGCTTCTTCTA
CTAACCTCAGGAAGGGATCCTGGTATAATTCCTCGAAACTCCCATCCACCCGAGCCTGAA
GGTTATGAAGGAATTACTGAAATCCGGCCTGGCCTAACTCCACCATTACGTTTACCACGT
ACAAAGGATGTGGTTGTGAATGGTATAACCGTGAAGATCAAGTACTGTGATACTTGTATG
CTGTATAGACCTCCCCGATGTTCTCACTGCTCGATATGCAATAATTGTGTTGATAGATTC
GATCACCACTGCCCTTGGGTTGGTCAGTGTATCGGAGTGCGGAATTACAGGTTCTTCTTC
ATGTTTGTCTTCTTAACGACTTTTATTTGCTTGTACGTGCACGGACTTTGCTGGGTGTAT
ATCACGAGAATCATGGACGATGAGGAAACAACAATATGGAATGCAATGACTAAAACTCCT
GCCTCCATTGTGTTACTAATCTACACCTTCATTTCAGTCTGGTTTGTTGGTGGACTAACC
GTCTTCCATTTGTATTTAATCAGTACAAACCAGTCTACATATGAAAACTTTCGATACCGA
TATGATCGTCGCGAGAATCCATACAACAAAGGCATCATTCAGAACTTCATGGAGATCTTC
TGCACCAGTATTCCTCCATCCAAGACAAGTTTCCGGGCAAAGATTCCAAAGGAACCAGCG
ATTTTACCTAGAACGGTGAATGGAGGTTTTATCAGTCCAAACAAAGGGAAAGCCATTGGT
GACATAGAAATGGGGAGGAAGCCGGTTTGGGACGAGGCTTTAGGAGAGATTAGTGACTAT
GAAGAACAACGCAGCGGTAACAGTTTCTACAAAGACGGCCTATTGTCTGATGCCTCTCCT
GATTTAAGTAGGATCCTTCCCCCGGAAAACATGGAGGGGCGCGGTGTCATGCATCATCCT
AGGCGGTCTAGTTGGGGAAGAAATAGTGAAAGATGGGAAATATCACCCGAGATTCTTCCT
TTATCCAGAACTGGAGAATCGAAGAGGATGAACATCAAGAGCAGTGTTGAACCTATGAAC
CGGAACCAACAGTCGGAAACAAAACTATGA
>EDWA@DN4499_c0_g2_i2
ATGAATGGTTTGCAGCCTCCTCCATCAGATTTGGTCGATGAAGCTAACCACGGTGATGAT
TTCGTTAGAACTTACAAAGCTTGGAAAGGCAGCAATGTATTTGTTTTGGGAGGAAGATTT
ATATTTGGACCTGATGTGAGATCCCTTTTCCTCACCATCTTCTTAATCGTTGCTCCCGTT
GCCATCTTCTGTGTCTTTGTAGCAAGAAAGTTACTGGATGACTTCCCTCATCACCTCGGA
ATATCGATAATGGCTATTGTTGTGGCTCTCACCTTATCTGATATAATTCTTCTTCTGCTA
GCCTCGGGAAGAGATCCCGGTATAATTCCGCGAAACTTGCACCCTCCCGAGCCTGAAGGT
TATGAAGGAATGGCTGAAGTTCAGCCTGGCCAGACTCCGCCATTACGAATACCGCGTACA
AAAGATGTGATTGTCAATGGTATAAGTGTGAAGATCAAATACTGCGATACTTGTATGCTG
TATAGACCTCCCCGATGTTCTCACTGTTCGATATGCAATAACTGCGTCAACAGATTCGAC
CACCACTGCCCTTGGGTTGGTCAGTGCATCGGACTGCGGAATTACCGATTCTTCTTCATG
TTTATCTTCTCGACAACTCTTCTTTGTTTATACGTGCACGGATTTTGCTGGGTTTATATC
CGGAGAATCATGGACGGCGAGGAAACAACAATCTGGAGAGCAATGACCAAAACCCCTGCC
TCCATTGCGCTAATAATCTACACCTTCATTTGTGTCTGGTTTGTTGGTGGTTTAACCGTC
TTCCATTTGTATCTAATCAGTACAAACCAGTCTACATACGAGAACTTTAGATACCGGTAT
GATCGTCATGAGAATCCATACAACAAAGGGGTTGTCAAGAACTTCATGGAGGTTTTCTGC
ACCAGTATTCCACCGTCCAAGATAAATCTCAGGGCAAAGGTTCCAAAGGAAGCCGCAACT
TCACCAAGAACAGCGAGTGGAGACTTTATCGGTCCGAACAAGGGGAACACCTTTGGTGAC
ATTGCAATGGGGAGAAAGCTGGTCTGGGAAGAGGCATTAGGAGATACAAGAGATTACGAA
GGACAACTCGGTGTTGACTATATCGACAAAGAGAGTGGATTGCCTGATGTTTCTCCCGAT
TTAAGCAGGATCCTTCCCCCTGGGCGTTCGAATTGGGGAAGAAACGGTGAAAGATGGGAA
ATATCACCTGAGATTCTTCCTTTATCCAGAATTGGAGAATCAAAGAGGATGAATGGTATG
AGCAATACCGAATCTACAAACCGGAATCAACAATACGAAACAAAATGA
>EDWA@DN449_c0_g1_i1
ATGGTTCACGTCTCCTTTTACCGCAATTATGGGAAGACATTTAAGAAGCCCCGTCGTCCT
TACGAAAAGGAACGATTGGATGCCGAGCTGAGGCTAGTGGGAGAGTACGGGCTCCGATGC
AAGAGGGAGCTTTGGAGAGTTCAGTATGCTCTAAGCCGTATCAGAAATGCTGCAAGGGAT
CTCCTGACCCTTGACGAGAAGAACCCGCGGCGGATCTTTGAGGGTGAGGCCCTTCTTCGC
AGGATGAATCGGTATGGTCTCTTGGATGAGAGCCAGAACAAGCTTGATTATGTCTTGGCA
TTGACAGTCGAGAACTTCCTAGAGCGTCGCCTTCAGACTCTCGTGTTTAAGTCTGGTATG
GCCAAATCCATCCACCATGCCCGAGTACTCATCAGGCAGAGGCATATCAGGGTTGGAAGG
CAGGTAGTCAACATTCCTTCATTTATGGTGAGGGTTGATTCACAGAAGCACATTGATTTC
TCTCTCACAAGTCCGTTTGGTGGTGGACGTCCCGGAAGAGTTAAGAGAAGGAATCAGAGG
GCTGCTGCCAAGAAGGCTGCCGGCGGAGATGGAGACGAAGAAGATGAAGAGTAA
>EDWA@DN449_c0_g1_i2
ATGGTTCACGTCTCCTTTTACCGCAACTATGGGAAGACATTTAAGAAGCCTCGTCGTCCT
TACGAGAAGGAACGATTGGATGCCGAGCTGAGGCTAGTGGGAGAGTACGGGCTCCGATGC
AAGAGGGAGCTTTGGAGAGTTCAGTATGCTTTGAGCCGAATTCGAAATGCTGCTAGGGAT
CTCCTGACCCTCGACGAGAAGAACCCGCGTCGGATCTTTGAGGGCGAGGCCCTTCTCCGC
AGGATGAATCGGTATGGACTCTTGGATGAGAGCCAGAACAAGCTCGATTATGTGTTGGCA
TTGACGGTCGAGAACTTCCTTGAGCGTCGCCTTCAGACTCTTGTGTTTAAGTCTGGTATG
GCC
>EDWA@DN44_c0_g1_i1
CCAACAATTCCGGCCTTCTTGGTGCTCTTTGATTTTGTTGCATTCTCTGGACGAGCCGCT
CTTCACTTCGGAGGCCAGACAGCCAGATATCCTCCCTATCCAACAATGACAAAGAGAACC
AAGAAGGCCGGAATTGTTGGAAAATATGGTACTCGGTATGGTGCCAGTTTGAGGAAGCAA
ATTAAGAAGATGGAGGTTAGTCAACACAGCAAGTACTTCTGTGAGTTCTGTGGAAAGTAT
GCCGTGAAGAGAAAAGCCGTCGGAATATGGGGCTGCAAGGATTGTGGCAAAGTCAAAGCA
GGCGGTGCATATACTATGAACACTGCTAGTGCTGTCACGGTGAGGAGTACGATTAGGAGG
CTGAGAGAGCAGACCGAGAGCTAA
>EDWA@DN4500_c0_g1_i1
ATCCAGAACCCTATGGACATTGCAACTCTTTTGCAGCGGGTTGATTCTGGGCAATATCTT
ACTTGTTCATCTTTTCTGCAAGATGTTGACCTGGTTGTAGCCAATGCAAAGGCTTATAAT
GGAGATGATTATAATGGTGCTAGAATTGTAAGCAGAGCTTATGAACTACGAGATTCAGTA
CATGGTATGCTGTCGCAGATGGACCCTTCACTGGTTGCTTATTGTGACAAAATTGCTGCC
CAAGGGGGTCCAGCACATATGCCAGATGACATAGGTGTGTCTACTCTCCCCTCAGTACCT
GTAGTGCAGCTAGGAACCGTCACTCGAGCAAGTGCCCGACTTCGTAATGTCCAGCCAGAG
GCCAATCTTCAAAGCCACGTCGCCTTGAAAAGGCCAAAGAAGAATGCTGATGCTGTCCTT
TCAGAAGACAAATCTCGGGTAGCAGATTCAACACTAACGAAGTTGTCATCTCAAACCCTG
GAGGCAAACGAGATAAACTGTGAGAGGCCCGAGCCTGGTTTCGGAGATTTTAACGAGCAA
GAAACTTGTATGGAATCTTGTGACAGAATTGATGGGAGTGGATCTGAGGACAACATTAGA
AAGTCGGATGGTGAGATTTCTAAGCAAGTAGAAACAATAAAGCAACTGTTTGTGGAGCGA
ACGGAAAACTACAGAATTCCAGAGCTTGAAAGGCTGTACAGTCGTATTATGAAAGGCATT
TTTGAAAGTAGGGAGAAAGGAGTTGGAGATGATCCCAAGCCTTCAATTTTGAAGCTTTTA
GTGCAATTTGCAGAGGATGAGTCAAATTTCTGA
>EDWA@DN4500_c0_g2_i5
ATGTATTCAAAAAGATCTGGTCAAGGAGATGGGCTAGTTTCTGGGCCTGTGCGCACAAGT
GATAGGCTCAGGAGAAGGCCGAAAGTGTATGGCCGTACATTTTTGTATTACAGTCCAACC
ATCATTCGGACTAGGAAAAGCAAGACAAAGACAAGGACAGCAGCTTCTCGCATTGCTAAA
ATGTTGAGCTCAGGGGATCGATCGGTTCGGACTTCAAAAAACAAGTCAGGCACACCCAGT
CTTCGGCGTTCATCCAGAAAGAGGAGAGTTTCTGTGAACCTTAATGGTTTTACTGATAGT
TCTGGTTCAGGGGATGAAGACATGATGAGACCTTCATATCGACCTTTGAGAAACCGCGTT
GATAGCAGTGTAAGTCAAGATGAGTCTCCTTCTCCCAAACGCAAAAAGACCATGGAGACT
AAAGAAACTCCTCGTCGTGAAGGATTACGTCCTCGTCGTTCAAAAGCAGTTGCAATTAAG
CGGATGAATTTGGATTCTGGTGCTGAGCAAGACACTTCAGAGGAGAAAGTTGGTGAAGAT
GAAACTGAAAATGGGATTGATTTAGATGCTGCTGCTGCAGTTGATGGCCAAAATGAGAGT
GAGGGTGATGCTGAAGATGAGGGTGATGGAGAGGCTGAGGGCGAGGGAGAGGATGATGGT
GATGATGAAGACGGTGAAGAAGGGCAGGAAGGAAGGAGGCGGTACGATCTTCGAAACCGT
GCTGAAGTACGCAGGCTTTCTATGGATGAGAGCAAGCAAAGAGCTAGATCTCCACGGAGG
GTTTTGCATCAAGGAATGGGGACTAAAGTCAGTAGGGATGTTAGAAGGGGTGGCTCACGA
GTTCATAAGCGTCATCGTCTATCAAGAACAGAGGATTCTGATGATTCTCTTCTTGTGGAT
GAGTTGGATCAGGGCCCTGCTATTCCTTGGAGCCGAGGTGGGAGCAAATCAGGACCACCT
TGGCTGTTTGGGGGACTAGACATGCATGGGACAACAGCATGGGGATTAAATGTTGCTGCA
TCTGGTTGGGGTCATCAAAATGATGCTTTTGCCACATTGACTTCTGGAGTTCAGACTGCT
GGACCAAGCTCTAAAGGAGGGGCAGATATTCAACCCTTACAGGTTGATGAAAGTGTAAGC
TTTGATGAAATAGGCGGGCTTTCTGAATATATTGATGCTTTGAAGGAAATGGTTTTCTTC
CCCTTGTTGTATCCAGATTTCTTTGCAAGTTATCACATCACTCCACCTAGGGGTGTTTTG
TTGTGTGGTCCCCCTGGCACTGGTAAGACATTGATTGCCAGAGCTTTAGCAAGTGCCGCT
TCAAAGGCAGGTCAGAAAGTCAGTTTTTACATGCGAAAGGGTGCTGATGTGCTTAGCAAG
TGGGTTGGTGAGGCTGAAAGACAATTGAAACTTCTTTTTGAAGAGGCACAGAGGAATCAG
CCTTCCATCATTTTCTTTGATGAGATAGATGGGCTTGCTCCTGTAAGGTCTAGTAAACAA
GAGCAGATTCACAATTCTATTGTGTCCACTTTGCTTGCCCTCATGGATGGTCTTGATTCC
CGTGGGCAAGTTGTTTTGATTGGAGCAACCAATAGGATTGATGCTATTGATGGTGCCTTA
AGACGCCCTGGACGATTTGATCGTGAATTCAATTTTCCTTTGCCTGGTTGTGAAGCACGT
GCTGAAATATTAGATATTCACACTCGTAAGTGGAAGCAACCTCCATCTAAGGAACTTAAA
ATGGAACTTGCAGCTAGTTGTGTGGGATATTGTGGTGCAGATTTGAAATCCCTATGCACT
GAAGCTGCCATTCGTGCTTTCCGTGAGAAATACCCTCAAGTGTACACCAGTGATGACAAA
TTTCTGATAGATGTTGACTCAGTAAAGGTTGAAAAGTATCACTTTATAGAGGCCATGTCG
ACAATTACTCCTGCTGCTCACAGAGGTTCCATTGTTCAATCTAGACCATTGTCTTTGGTG
GTTGCACCTTGCCTGCAAAGACATCTCCAGAAAGTCATGAATTATATATCTGACATATTT
CCTCCCCTAACAGTGTCATCTGAGTTGACCAAGCTATCTATGCTCTCATATGGATCTGCA
ATTCCTCTTGTTTATAGGCCCCGGCTTCTCCTTTGCAGTGCCGATGGTTTTGGCTTGGAT
CATCTTGGACCCGCAATTTTGCATGAGCTAGAGAAATTTCCAGTACATTCTCTTGGTCTT
CCATCTCTTCTTTCGGATCCTAGCGCAAAGACTCCAGAGGAAGCAGTGGTGCATATATTT
GGTGAAGCAAGAAGAACAACACCATCTATACTATATATACCTCAGTTTAATCTATGGTGG
GATAACGCACATGAACAGCTAAGGGCTGTTTTGCTTACTCTTCTAGAAGAGTTGCCTTCG
GACTTACCTATATTGTTACTTGGAACATCCTCAGTTTCACTTGCCGAATTCGATGGGAAT
CCATATTCAATATTTCCTCAACGTAGTGTCTATCAAGTGGACAAACCATCGACTGAAGAC
AGAACTTTGTTTTTCGACCGTTTAATTGAAGCTGCTATGTCAGTATTGTTGGAGGCTGTG
ACAAAAAAGCCCCAGGAATCAGTATCTCTTCCGGAACTTCACAAAGTGCCAAAAATGGCA
AGTGGACCAAAAGTCTCAGAAATGAAGGCCAAAGTAGAAGCTGAGCAACATGCTCTTCGC
CGGTTACGGATGTGCCTTAGAGATGTTTGCAATCGGATATTGTATGATAAAAGATTCAGT
GTCTTCCATTATCCAGTCACTGATGAGGATGCCCCAAACTACCACTCAATAATCCTGAAC
CCTATGGACATTGCTACACTATTGCAGCGGGTTGACTCTGGGCAATATCTTACCTGTTCA
TCTTTTCTACAAGATGTTAACCTGGTTGTAGCCAATGCGAAGGCTTATAATGGAGATGAT
TATAATGGTGCTAGAATTGTTAGCAGAGCTTACGAACTACGAGATTCAGTACATGGTATG
CTGTCGCAGATGGACCCTTCACTGGTTGCTTATTGTGACAAAATTGCTGCCCAAGGGGGT
CCAGCATATATGCCAGATGACATGGGCGTGTCTACTCTCCCCTCAGCACCTGTAGTGCAG
CTAGGAACTGTAACTCGAGCAAGTGCCCGACTTCGCAACGTCCAGCCAGAGGCTAATCTT
CAAAGCTACGAGGCTTTGAAAAGGCCAAAGAAGAACGCTGATACTTCCCTTTCAGAAGAA
AAATCACGGGCAGCGGATTCAACACTAACCAAGTCGTCATCTCAAACCCTGGAGGCAAAT
GACATAAACTGTGAGAGGCCTGAGTCTGGTTTTGGAGATGGAAAGCAGCAAGAAACTTGT
ATGGAATCTGGTGATCAAATTGATGGGAGGGGATCCGAGGACATTAGGATGTTGGATGGT
GAGATTTCTAAGCAAGTAGAAAGAATAAAGCAGGTGTTTGTGGATCGAACGGAAAACTAC
GGAATCCCAGAGCTCGAAAGGCTGTACAGTCGTATTATGAAAGGCATTTTTGAAAGTAGG
GACAGAGTTGGAGATGATCCCAAGCCTTCAATCTTGAAGTTTTTAATGCAGTTTGCAGAG
GATGAGGCAAATTTCTGA
>EDWA@DN4500_c1_g1_i1
GCTTTGAAAAGGCCAAAGAAGAATGGTGATGCTGCCCCTGCAGAAGAAGACAAATCCCGG
ACTGTGGATTCAGTACAAACGAAGCCATCTCAAACGCCACAGTTAAAGGAGATAAACCAT
GAGAGGGCTGAACCTACTTTGGGTGAAGGTAAGCAGCAAGAAACTTCCACAGAAGCTTCT
CCTGATCCGATTGATGTGAATGGATCTATGGACACAAGAATGTCAGATGGTGAGATTTCA
ACCCGAGCCGAATCCACGAAGAAACTGTTTGTGGAGCGAACAAGAAACTACGGGATTCCG
GAGCTGGAAAGGCTGTACAGTCGTGTAATGAAATGCATTTTTGAAAATTGGGTGAAATGT
ATCGGAGATGATGATCCCAAGCTTTCAGTTTTGAAGTATTTGTTGAATTTTGCAGAGGAT
GAGTCTAATTTCTCATCTGTTTAA
>EDWA@DN4500_c1_g1_i2
ATCCTGCATATCTGGCAGCCAGAGGCTAATCTTCAAAGCCATGAGGCTTCCAAAAGGCTA
AAGAAGAATGCCGATGCTGCCCCTGCAGCAGAAGACAAATCCGGGACTGGGGATTCAGTA
CAAACGAAGCCATCACATACTTCAGAGGTAAAGGCGATAAACTGTGAGCGGGATGAACCT
ACTGTGGGTGATGGTAAGGAGCAAGATACTGGTACAGAATCTTCTTCTGATGCGATGGAT
TTGAATGGATCCCGCGACACTAGAATGTCAGATGGTGAGATTTCAAGCCAAGCCGAATCT
GTGAAGAAAATGTTTGTGGAGCGAACGGGAAACTATGGGATCCCGGAGCTGGAAAGGCTG
TATAGTCGTATAATGAAAGGCATTTTTGAAAGCAGGGAGAAAGGTGTTGGAGATAATGAT
CCCAAGCCTTCAGTTTTGAAGTTTTTGTTGAATTTTGCAGAGGATGAGTCTAATTTCTCA
TCTGTTTAA
>EDWA@DN4500_c1_g2_i1
CAGTTTAATCTATGGTGGGATAATGCCTATGAACAGCTAAGAGCTGTTCTGCTTACACTT
TTAGAAGAGTTGCCTTCGGACTCACCTATATTGCTACTTGGAACATCATCAACTTCACTT
GCTGAATTAGATGGGAATCCCTGTTCAGTATTTCCTCAGCGTAGTGTCTATCAATTGGAC
AAACCTTCGACTGAAGATAGATCTTTGTTCTTTGACCGTTTACTTGAAGCTGCATTGTCA
GTGTTGTTGGAGGCTATGACTAAAAAGTCACAGGAAGCAAAATCTCTTCCTGAACTTCCC
AAGGCGTCAAAAGTGGCTAGTGGACCAAAGGTCTCAGAATTGAAGGCCAAAGTAGAGGCT
GAGCAACATGCTATTCGCCGCTTACGCATGTGCCTTAGAGATGTTTGCAACCGGATACTT
TATGATAAAAGATTTAGTGCCTTTCATTACCCAGTCACTGATGAGGATGCACCAAACTAC
CACTCGATAATCCAGAACCCTATGGACATTGCTACTTTATTGCAACACGTTGATTCTGGA
CAATATATTACCTGTTCTGCTTTTGTGCACGATGTTGACCTGATTGTAACCAATGCAAAG
GCTTACAACGGAGACGATTATAATGGTGCTAGAATTGTCAGTAGAGCTTGTGAATTACGG
GATGCAGTACATGGGATGCTGTCACAGATGGATCCTTCATTGGTTGCTTATTGTGATAAA
ATTGCTGCCCAAGGGGGTCCAACTCATATTCCGGATGATCAAGGGCTGTCTCCTGCAGTA
TCTGTTGTACAGCTCGGAACTTCCACTCGAGCCAGTGCTCGACTCCGCAATCTCCAGCCA
GAGGCTAATCTTCAA
>EDWA@DN45011_c0_g1_i1
ATGGCTACCCTAGAAGACGATGAAGCAGATATAGATCCCGTTAAAATGATATTGCTTGAT
GAAGAAGGTGAAGAAAAGAAGCTTACAACGCTAGATAACGGTGCAGCGAAGCCACAAATG
CAGAAACATTATATCCGTTCGATCGAGTCAACGGTTGCGATTAGACAGCTTCCTTCAGAA
GGGCTTTCTTTCCAGCTCTGGCCAGCGGCTACAACGCTCGTTACGCTTCTTGATGGCTAT
CTTAGTCACCTTAGCGAAAGCCCCCTCGCAACCACCCTAACGGCTTTATCTAACGGTGGC
GATAATGGTCGGAAACTGAAAATCCTGGAGCTTGGTTCCGGCACTGGCCTTGTCGGAATC
GCGGCGGCCGTCACGTTAGGAGCTAATGTGACGGTGACAGACATGCCACACGTCATACCC
AACCTCAAATTCAACGTTGAAGCGAATGCTGACGTGGTGGCTCGAAGAGGTGGGACCGTC
GACGTGGCACCGCTGAGGTGGGGAGAGGATGATGACATGGAGGTTATTGGGCGGGAATTT
GATCTTGTATTGGCTTCCGATGTGGTTTACCACGATCATCTGTACGAGCCATTGATCCAA
ACGCTGCGTTTTCTGTTGAATGCAGGAGCAAGAGGGGGTGAAAAGAAAGTTTTCATTATG
GCTCACTTGAGAAGGTGGAAAAAGGACTCCGCGTTTTTCAAGAAAGCGAGGAAACTGTTT
GATGTTGAGATTTTACACACAGATCCCCCGAAGGAAGGGTCTCGAATTGGAGTTGTTGTT
TATGCTTTTGTTGGGAAAAACTAA
>EDWA@DN4501_c0_g1_i2
ATGGGGATCGATCCCAATAACCATAAGTTGAACCAATATCCAGTTCCTCCTCAACCTCAC
CACGCCGCCACCACCTCCATGAACGTGGCGTGTAAGCTTAGAGTGTCTTCAACGGACAAT
GATGGGGTCTCGGATGCTGCAAGTTATCTCGAAGATGAAACACACGCTGCTGTATCAAAC
TTGGATCTCGATCTTACCATCGCATTTCCTTCGAGTCCTATCAAGATTATTGAAGAAAAC
CAGAAGAAAACAGCACCCATTGCAAGAAATGATCAAGAAGAACAATACACAGTCCCCACC
CTTCTTCTTTTTAGATGA
>EDWA@DN45024_c0_g1_i1
ATGGCCCTTAACAGCCTAAGCATAGGAGCCTATGTTCCTTTGAAAACCCAATTCCTTTTC
CGTCCTAAATTGAAGGCTTTTAGTGTTGTTAGCAAACCCAGGAAAGTTCCCTTCTTGGTT
CGATCAATGGGTTCTTCTGCTTCTTCCCAAAGACCTGACAACCTTCAAGATATTGATGGT
CCATCCCCTACAGAGGCTGCTGCAGTTGACTATGCTTCTTTAAGTAACAATGAATGGAAG
AAGAGGCTTACACCTGAGCAATTTTATGTTACTCGGCAAAAAGGGACCGAAAGAGCTTTC
ACCGGGGAATACTGGAACACAAAAACACCTGGAACTTATCACTGCATATGTTGTGACACG
CCTCTTTTCGAATCATCGACTAAGTTTGATAGTGGAACTGGCTGGCCATCATATTATCAA
CCTATAGGAAAGAATGTGCAGTCAAAGTTAGATCTCTCGATAATTTTTATGCCTCGTGAA
GAAGTTATTTGCGCTGCTTGCGGTGCTCATCTTGGCCATGTCTTTGATGATGGTCCTCCA
CCTACGGGAAAACGATACTGCATCAATAGTGCTTCCCTGAGACTGAAACCCGAGTAA
>EDWA@DN4502_c0_g1_i1
ATGGAAGGACCCGAAACGAGCTTGGTTGAAGTAAGAGAAGAGCTCAAGGTTTCCCCAGGT
TGCGAAACCCTAAACCCTTGTTCAAAAACAGCTCATTTCCTCAAACCCGTTTTCAGTTCC
CTTGAAACCCCACTTCCCAAGCTTCCTTCGCAACGTCTTTCGTTTCTGGAACAATCTTGT
TTCGAACCCAAAGATCTGCCTTTGAGTATCGGTTTCCATGGGTGGAGATGCAGGGCAAGT
AATTGGTCCATCTGGGTTGACAAAATGAGGGTTTTGCATGAATCGACTTGGAAGAAAGCT
GGAATCTTCGAACCCATCTTGAATTCGACTTACCAGATCAAGCGAAACACTGATTTAGTT
ATTGGGTTAGCTGAGAAATGGTGTTGTGAAACCAAAAGTTTCATTTTTTCTTGGGGCGAA
GCCAGTGTTACACTTGAAGATGTCATGATTCTTGGGGGGTTCTCTGTTTTGGGTCCCTCT
GTTTTCGCCCCGCTCGATTCCGAAGAATCGAGGGAAGTCGAATCGAGTTTAAAGAGTGCG
AGGATCGAAATCGTGAGAAGCAAAGCTAAAAAGGCCTGCCCTCGTTTGTGGATGCAGAGA
TTCATGGACAATGGCGGCGAATTCGAGCACGAAGCTTTCCTCGCCTTTTGGCTTTCGAGG
TATGTTTTCACCAATGCGTATGAAACGATTAGGGAGCATGTTTTCGGCATTGCGGTTCAT
TTAGCTAGAGGGACAAGGCTTGCTTTAGCACCTGCTGTGCTTGCTAGTATTTATAGAGAC
TTGTGTTTGTTGAAAGATGCTATCATAGCTTCGACTAAATTGGGGAAAGAAGAGGTGTTT
AAGCTTACCCTTTGGTCGCCGTTTCAATTAGTTCAGGTTTGGGCTTGGGAAAGATTTGCT
GAGCTAAGACCTCAACCGAATCCGATAGCAAAAGGTGAGCCGAGGCTGGTTCAATGGCAT
GATGTTAGTTGCAAGGTTCAGAATGTGAGGCTAGCTCTAGAGTCGGCTAGTGGAAGCTTC
GAATGGCGTCCTTATACTATGCAGGTTGATAACTGGAAACAACCTAAGTTTTATAGAGAG
AATGAAGTTTGTATATGGACCACCGCCCGACTCGATAAAGAACTAGAGTCCTTTGTCCGA
TGCTTGAAGGCTAGTGAGCTAGTGGGAGTTGATTGCATAGAACAGTACCTTCCTCATCGA
GTTGCAAGACAGTTTGGAATGGATCAGGATATTCCAGGTTGTGTTCCTCAATCGGAAAAT
CAGACTCCTCAGATTGCCTGGCTCAATTACTGTGAATCGCTTACCGGTGTAAAATTATAC
ATTCCGTCTCGGCTTTATAAAGCTGGTGTTACAGCACGGTACCTGAAGTGGTGGAAGGAT
TCAGTGTTAGAGAGCAAAGGCACGGCTAAGGGTTTGAAGAAATCGGCAAAGAATCCTAAA
GGAAAGAAGCAAGGGAAAAGTTCTTCAGGTTGCTCTGGCTTTCATCAGAAAATAGAGAGT
TCCCATGGAAAGATGGAAGCTAACGATCCATCGGTTTCTCCTAATTGTACAGTGAAAAGC
TTAAAGAAACAAGGAGACAGTGTCAACAAGACTAAGAAATCGAAGAGTGTATCCGAGATT
TTGGAAGAAAAGCAAGTGTGCAACAACCAATCTACTTCTGCCTCTTGTAGAAAGAACTTT
AAGAAATCAGCGAAGAATCCGAACGGAAACAAAATGGGAAAGGAAGAATCTTCTTCTCCC
AATGTTCCGGTGGGAAGCTCAAAAGAATCAGCACAAACTTTGAAAAGAAAGAAGAGAGAC
GACGGTGATTCTGCTTCCACTAGTTTGAGTAAAAAACACATGAAAAAGTCTGCAGAGAAA
TCTAAAGGAATGAAGAAAGATACTCCTGTGTCCGCCTCTTCTAGATCCGCTTCCGGACGT
TCCAAAAAACCCACATTGGTTATGAAAGACAAGGAGGAAGCTAACAGCGTTGTCGCCTCT
CATGTTTTACCTTCAGTGAGTGCAAAAGAATCACCATGCACCATAGAAAGAAAGAACGGA
CGTAATTCCTTGGACCCTGTCGGTCTCGAGTGTATCTTTAACGGAAAGGAAGCAGAGGAT
TCTACTGAGGATCATAACCCAACAATCGCAGAAATGATGAGATCCTGCAAGAAGCGTCGC
AATATCGGAACTAAAGACTCCGACGATGATGGAATCCCATCAGGCCATTCCCAAGGTCTT
TCATCGACAATTGCAGACGATGAGGTTGTTAAATACTTGGAGCCATTAGTAATGTTGGCT
GAAAAGGTTATCGAGGACGAATCCGTGCTAAGAGTAGGGGAAACTTTCGAAGGTCCCTAC
AAGGATCAGAGAGAAGTAAAGACGGTGCAGGAGGAAGTTGTGATGGGAGAATCAGGAAGA
ACGGCGGAACGTGAAAAGGGGGACAACCCCGAACAACCAGTTCACGAAATGCTAAGCATC
AACGGTGTTGAAGGAGAGTGCAGTTGCTATGCGGTCGACATACCGGGATTAACTCTCGAA
GCTCGGATTAGCAGGCTTGAGAAACTTGTTGAAGAGCTAAAAGCAATGAGATCTGCTTGC
AAGTAG
>EDWA@DN4502_c0_g1_i2
ATGGAAGGACCCGAAACGAGCTTGGTTGAAGTAAGAGAAGAGCTCAAGGTTTCCCCAGGT
TGCGAAACCCTAAACCCTTGTTCAAAAACAGCTCATTTCCTCAAACCCGTTTTCAGTTCC
CTTGAAACCCCACTTCCCAAGCTTCCTTCGCAACGCCTTTCGAATCTGGAACGATCTTCT
TTTGAACCCAAAGATCTGCATTTGAGTATCGGTTTCCATGGGTGGAGATGCAGGGCAAGA
AATTGGTCCATCTGGGTTGAAAAGATGAGGGTTTTGCACGAACCGACTTGGAAGAAAGCT
GGAATTTTCGAAGCCATTTTGAATTCGACTTACCAGATTAAGCGAAACAGTGATTTAGTT
CTCGGGTTAGCTCAGAAATGGTGTTGCGAAACCAAAAGTTTCATCTTTTCTTGGGGTGAA
GCCAGTGTTACACTCGAAGATGTGATAATTCTTGGGGGGTTTTCTGTTTTAGGTTCCCCT
GTTTTCGCCCCGCTCGAAACCGAAGAATCGAAGGAAATTGAAGAGAGTTTGAAGAGTGCA
AGGATTGAAATTGTGAGAAGCAAAGCTAAAAAGGCCTGCCCTCGTTTGTGGATGCAGAGA
TTCATGGACAGTGACAACGAATTCGAATTCGAGCACGAAGCGTTTCTCGCCTTTTGGCTT
TCGAGGTACGTCTTCACCAATGCGCACGAAACGATTAGGGAACATGTTTTCTCCATTGCA
GTTCATTTAGCTAGAGGGACAAGACTTGCTTTAGCACCTGCAGTGCTTGCTAGTATTTAT
AGAGACTTGTGTTTGTTGAAAGATGCTATCATTGCTTCGAAAAAAACGGCGAATGATGAG
GTTTTTAAGCTTACCATTTGGTCGCCATTTCAATTAGTTCAGGTTTGGGCTTGGGAGAGA
TTTGCAGAGCTGAGACCTCAACCGAATCCGATAGCCAAAGGCGAGCCGAGGCTGGTCCAA
TGGCATGACGTGAGTTGCAAGGTTGAGAATGTGAGGTTAGCTCTAGAGTCAGCTAGTGGA
AGTTTTGAATGGCGTCCTTATACTATGCAGGTTGATAACTGGAAACAACCTAAGTTTTAT
AGAGAGAATGAAGTTTGTATATGGACCACCGCTCGACTCGATAAAGAACTCGAGTCCTTT
GTTCGGTGCTTGAAGGTTAGTGAGCTAGTGGGACTTGATTGCATAGAACAGTACCTTCCT
CATCGAGTTGCAAGACAGTTTGGAATGGATCAGGATATTCCAGGTTGTGTTCCTCAATCG
AAAAATCAGACACATGAGATTGCCTGGCTTAATTACTGTGAATCACTTACCGGTGTAAAA
TTATACATTCCATCTCGGCTCTATAAAGGTGGTGTTACGGCACGATACTTGAAGTGGTGG
AAGGATTCGGTTGTGGAGAGCAAAGGGACAGGTAAGGGTTTGAAGAAACCAGCAAAGAAT
CCTAAAGGGAAGAAGAAAGGGAAAAGTTATTCCAGTTGCTCTGGCTTTCATCGGAAAATA
GAGAGTTTCCATGGAAAGACGGAAGCTAATGATCCATTGGTTTCTCCTAATTGCGCCGTG
AAGAGCTCAAAGAAACGAGATAGTGTCAACAAGACTAAGAAATCAAAGAGTGTATCCCAG
ATTTTGGAAGAAAAGCAAGTTCACAACAATGACTCTACTTCTTCTGCCTCTTGTAGAAAG
AAATCTAAGAAATCAGCGAAGAATCCGAACGGAAACAAAATGGGAAAGGAAGAATCTTCT
TCTCCCAATGTTCCGGTGGGAAGCTCAAAAGAATCAGCACAAACTTTGAAAAGAAAGAAG
AGAGACGACAGTTATTCTGCTTCTCCCGGTTTGAGTAAAAAACGGATGAAAAATTCCACA
GAGAAATCTAAAGGAATGAAGAAAGATACTCCCGTGTCTGCGTCTTCTAGACCCGCTTTC
GGAAGGTCAAAAAAACCAGCATTGGTTATGAAAGATAAGGAGGAAGGTAGTAGTGGTGTT
TTACCTTCAGCGAGTGCAAAAGAATCACCGTGTCTTGAGCACAACTTTAACGGAAAGGAA
GCGGAGGATTCGACTGAGGATTATAACCCAACAATCACAGAAATGATGAGATCCTGCAAG
AAGCGTCACAATATTAGAACTAAAGATTCCGAAGATGATGGAAACCCATCATCTCATTCC
CAAGGTCTTTCGTCAACGATTGCAGACGACGAGGTTGTTAAATATTTGGAGCCATTAGCA
ATGTTGGCAGAAAAGGTCATCGAGGATGAGTCCGTGCTAAGACTAGGGGAAACTCTCGAA
GATCCCTACAAGGATCAGAGAGAACAAGAGATCGCGCAGGAGGAAGTTGCAATGGGAGAA
TCACAAAGAATAGCAGAACGCGAAAAGGACAACCCCGAACAACCAGTTCACGAAATGCTA
AGCATCAACGGCGTTGAAGGAGAGTGCAGTTGCTACGCAGTTGACATACCGGGATTAACA
CTCGAAGCTCGGATTAGCAGGCTTGAGAAACTTGTTGAAGAGCTAAAAGCAATGAGATCT
GCTTGCAAGTAG
>EDWA@DN4502_c0_g1_i3
AATTGGTCCATCTGGGTTGAAAAGATGAGGGTTTTGCACGAACCGACTTGGAAGAAAGCT
GGAATTTTCGAAGCCATTTTGAATTCGACTTACCAGATTAAGCGAAACAGTGATTTAGTT
CTCGGGTTAGCTCAGAAATGGTGTTGCGAAACCAAAAGTTTCATCTTTTCTTGGGGTGAA
GCCAGTGTTACACTCGAAGATGTGATAATTCTTGGGGGGTTTTCTGTTTTAGGTTCCCCT
GTTTTCGCCCCGCTCGAAACCGAAGAATCGAAGGAAATTGAAGAGAGTTTGAAGAGTGCA
AGGATTGAAATTGTGAGAAGCAAAGCTAAAAAGGCCTGCCCTCGTTTGTGGATGCAGAGA
TTCATGGACAGTGACAACGAATTCGAATTCGAGCACGAAGCGTTTCTCGCCTTTTGGCTT
TCGAGGTACGTCTTCACCAATGCGCACGAAACGATTAGGGAACATGTTTTCTCCATTGCA
GTTCATTTAGCTAGAGGGACAAGACTTGCTTTAGCACCTGCAGTGCTTGCTAGTATTTAT
AGAGACTTGTGTTTGTTGAAAGATGCTATCATTGCTTCGAAAAAAACGGCGAATGATGAG
GTTTTTAAGCTTACCATTTGGTCGCCATTTCAATTAGTTCAGGTTTGGGCTTGGGAGAGA
TTTGCAGAGCTGAGACCTCAACCGAATCCGATAGCCAAAGGCGAGCCGAGGCTGGTCCAA
TGGCATGACGTGAGTTGCAAGGTTGAGAATGTGAGGTTAGCTCTAGAGTCAGCTAGTGGA
AGTTTTGAATGGCGTCCTTATACTATGCAGGTTGATAACTGGAAACAACCTAAGTTTTAT
AGAGAGAATGAAGTTTGTATATGGACCACCGCTCGACTCGATAAAGAACTCGAGTCCTTT
GTTCGGTGCTTGAAGGTTAGTGAGCTAGTGGGACTTGATTGCATAGAACAGTACCTTCCT
CATCGAGTTGCAAGACAGTTTGGAATGGATCAGGATATTCCAGGTTGTGTTCCTCAATCG
AAAAATCAGACACATGAGATTGCCTGGCTTAATTACTGTGAATCACTTACCGGTGTAAAA
TTATACATTCCATCTCGGCTCTATAAAGGTGGTGTTACGGCACGATACTTGAAGTGGTGG
AAGGATTCGGTTGTGGAGAGCAAAGGGACAGGTAAGGGTTTGAAGAAACCAGCAAAGAAT
CCTAAAGGGAAGAAGAAAGGGAAAAGTTATTCCAGTTGCTCTGGCTTTCATCGGAAAATA
GAGAGTTTCCATGGAAAGACGGAAGCTAATGATCCATTGGTTTCTCCTAATTGCGCCGTG
AAGAGCTCAAAGAAACGAGATAGTGTCAACAAGACTAAGAAATCAAAGAGTGTATCCCAG
ATTTTGGAAGAAAAGCAAGTTCACAACAATGACTCTACTTCTTCTGCCTCTTGTAGAAAG
AAATCTAAGAAATCAGCGAAGAATCCGAACGGAAACAAAATGGGAAAGGAAGAATCTTCT
TCTCCCAATGTTCCGGTGGGAAGCTCAAAAGAATCAGCACAAACTTTGAAAAGAAAGAAG
AGAGACGACGGTGATTCTGCTTCCACTAGTTTGAGTAAAAAACACATGAAAAAGTCTGCA
GAGAAATCTAAAGGAATGAAGAAAGATACTCCTGTGTCCGCCTCTTCTAGATCCGCTTCC
GGACGTTCCAAAAAACCCACATTGGTTATGAAAGACAAGGAGGAAGCTAACAGCGTTGTC
GCCTCTCATGTTTTACCTTCAGTGAGTGCAAAAGAATCACCATGCACCATAGAAAGAAAG
AACGGACGTAATTCCTTGGACCCTGTCGGTCTCGAGTGTATCTTTAACGGAAAGGAAGCA
GAGGATTCTACTGAGGATCATAACCCAACAATCGCAGAAATGATGAGATCCTGCAAGAAG
CGTCGCAATATCGGAACTAAAGACTCCGACGATGATGGAATCCCATCAGGCCATTCCCAA
GGTCTTTCATCGACAATTGCAGACGATGAGGTTGTTAAATACTTGGAGCCATTAGTAATG
TTGGCTGAAAAGGTTATCGAGGACGAATCCGTGCTAAGAGTAGGGGAAACTTTCGAAGGT
CCCTACAAGGATCAGAGAGAAGTAAAGACGGTGCAGGAGGAAGTTGTGATGGGAGAATCA
GGAAGAACGGCGGAACGTGAAAAGGGGGACAACCCCGAACAACCAGTTCACGAAATGCTA
AGCATCAACGGTGTTGAAGGAGAGTGCAGTTGCTATGCGGTCGACATACCGGGATTAACT
CTCGAAGCTCGGATTAGCAGGCTTGAGAAACTTGTTGAAGAGCTAAAAGCAATGAGATCT
GCTTGCAAGTAG
>EDWA@DN4503_c0_g1_i2
ATGAGCGCGTATAAGCGCGTGGTTCAATTAGGGTTTGATGCGTGTTCGAGTTCCCTTGTT
AACAGGGTTGGATACCGCCAGATTTCTCAACTCGTTAAATCCAACGGGAACCGTGCATTT
CTCGTCGATACATTAGCTCTGGTTCGAAGTTTGGAAGCGCAAGGCGTGCCATCAAAACAA
GCAGAGGCAATAACAGGAGCAATCACCGAAGTGTTAAACGACAGCTTGGAGAATGTTTCC
CATTCTTTTGTTTCAAAGGCAGAAATGCAGAAGTCTGAGATGCTTCAAGATGCCAATTTG
TCGAAGTTTAAGTCTGAAGTAAAAAGTTCCCAGGAGTATCATTTCTCTATGCTGCAACGT
GAAACTGAAAAGCTTAGAGGTGACATAGAAAAAATGCGAAGTGAACTGAGGTATGAAATC
GACAAGGTCACTGCTGGGCAGCGCCTGGATTTGAATCTTGAAAGAGGCCGTATTCGTGAT
GAACTGGCCAATCAAAATGCAGAAACCACCAACCTGACGAACACACTAGACAGGGAAATT
CATGCGCTAAGAGCCCAGTTGGAAGCGGCAAAATATGATGTGATTAAGTACTGCATAGGT
ACTCTCGTCTCCATATCTGCTGCCGGCTTAGCCGTACTCCGTATCTTATTGTAG
>EDWA@DN4503_c0_g2_i3
ATGAGCGCGTATAAGCGCGTGGTTCAATTAGGGTTTAATGCGTATTCGAGTTCCGTTGTG
AATAGGGTCGGGCACCGGCAGATTTCTCAACTCGTTAAGTCCAATGGAAAGCGTGCATTT
CTCGTCGATACATTGGCTCTGGTTCGAAGTTTGGAAGCGCAAGGCGTGCCATCGAAACAA
GCGGAGGCAATAACAGCAGCGATCACGGAAGTTTTAAACGACAGTTTGGAGAATGTATCC
CATTCTTTTGTTTCAAAGTCAGAAATGCAGAAATCTGAGATGCTTCAAGAAGCTAATTTG
TCAAAGTTTAAATCGGAAGTAAAAAGTTCCCAGGAGCATCATTTTTCTATGCTGCAACGT
GAAACTGAAAAACTTCGAGGTGACATAGAAAAGATGCGAAGTGAACTAAGGTATGAAATT
GACAAGGTCACTGCAGGGCAGCGTCTGGATCTAAATCTTGAAAGAGGGCGCATACGTGAT
GAACTGGCCAATCAGAATGCAGAAACTACCAACCTAACAAACAAGCTAGATAAGGAAATT
CATGGATTAAGAGCCCAGTTAGAAGCTGCAAAATATGATGTGATAAAGTACTGCATAGGT
ACCCTCGTCTCCATATCTGCGGTTGGGCTAGCTGTAGTCCGCATCTTGATGTAG
>EDWA@DN4503_c0_g2_i4
ATGATCGCGTATAAGCGCGTGGTTCAATTAGGGTTTAATGCGTATTCGAGTTCCGTTGTG
AATAGGGCCGGGCACCGGCCGATTTCTCAACTCGTAAACTCCAATGGAAAGCGTGCATTT
CTCGTCGATACATTGGCTCTGGTTCGAAGTTTGGAAGCGCAAGGCGTGCCATCGAAACAA
GCGGAGGCGATAACTGCAGCGATCACTGAAGTATTAAACGACAGCTTGGAGAATGTATCC
CATTCTTTTGTTTCAAAGGCAGAAATGCAGAAATCGGAGATGCTTCAAGAAGCCAATTTG
TCGAAGTTTAAATCGGAAGTAAAAAGTTCCCAGGAGCATCATTTTTCTATGCTGCAACGT
GAAACTGAAAAACTTCGAGGTGACATAGAAAAGATGCGAAGTGAACTAAGGTATGAAATT
GACAAGGTCACTGCAGGGCAGCGTCTGGATCTAAATCTTGAAAGAGGGCGCATACGTGAT
GAGTTGGCCAATCAGAATGCAGAAACGACCAACCTGACTAACAAGCTAGATAGGGTGAGT
ATGCTTGTTTATTTCGTTTGA
>EDWA@DN45041_c0_g1_i1
ATGCAATCTAAGAATAACAGAGGAGTCTTACTGCAGTCTAATTGTCATAAACGTGAAAAG
CAGAAAAATAGAGACTCCCGGAGAATGCTCTCTTCAATGGAAAAACAATCACAGCAATTG
AACCATGAATTTCTTCCACTACTTTCTAAAGTAAACAGCAGAATCAACAATGCAGAAAAT
GCATGCTTACATATAATGCATAGACTTCTAAACCCTCTTGTGAAAGTAGCCATGCACAAA
TGGAAAGCAAGCAAGCAAGAATGTAAATGCAAGTGTTCATATAAGAGAGGGATAAACCTA
ATGTAG
>EDWA@DN45042_c0_g1_i1
ATGGCTGGTTTCCAGATATCCGATGAAGTGTTGTCGGCTGTGGTGCCGAATATCGTGTAT
TGGCTTTATTCATGGATGTACATGGCTCTAGGGACATGCCACAATTACCGGCTGCACCCC
AAGGAAGATCAGGACACTAAGAATTTGGTGTCCAAAAAGGCAGTCATCAAAAACGTTCTT
TGGCACCAACTACGTCAGGTCATCTCCATTCTCCTCATGTACAAGATGGCGGGAAGCAAC
GACGACGGGGCTTCTTCCGTGGCGAATACGTCGTCCTTCGTTGTTGCATGTAGACAATTC
TTTGTAGCTATGGTGGCATTGGATACGTACCAATATTTTCTTCATAGGTTGATGCACCAA
AATAAGTTCTTATACAGGCACCTCCACTCCCAGCATCACCGGCTGCTTGTTCCTTACACA
TATGGAGCTATCTCTAACCATCCGATCGAA
>EDWA@DN45044_c0_g1_i1
ATGGAAGACGCGATGAGAGGCGAGGAAAACAGAACCGATGAGGAAAACAGAACCAGGGAA
GAAGAAAAAGAAGGAAGGGAAGGGATGAAACTAGTGCAGCAACTCATTGCTTGTGCCGAG
GCAGTGGCTTGTCGAGACAAAATTCATGCTTCGGCATTGCTGTCGGAGCTCAAGGCGAAT
GCCCTCGTCTTTGGAACTTCTTTCCAGCGGGTCGCGTCTTGCTTTGTCCAGGGACTCGTC
CAGCGTCTAGCTTTGGTTCAACCGCTAGGCGCGGTCGGAGTCATTGGACCGGCGGCGAAA
ACAAGGACCGTGTCGTTCGAAACGGATGAAGCCTTGAGCCTTGTTTACAATTTATGCCCA
CAAATCCAGTTCGGTCATTTCGTAGCGAATGAATCGATATTGGAAGCCTTTGAGGGAGAG
AGTTAT
>EDWA@DN4504_c0_g1_i4
ATGACAACGGTGTTCAGTCCCGGTCGGAGCCCCGGGAGTTCGAGGTTTCAGTTAGGAACT
GCTAGCGGAGTGTCGAGGCTTAGATCTTCGTCGCTCAAGAAGCCGCCCGAGCCGTTGCGT
CGGGCGGTGGCGGATTGTCTTTCTTCCTCGTCTTCTTCTTCTTCTTCGTCGCCGGCAACC
GGAGGTGTTAGCTCGTATCACCATGGTAGTCCGTTGGTTTTAACTGAAGCTTCGAGGACA
CTTCGGGATTATCTGGCATCACCCTCAACAACTGACCAGTCTTACATTGTTATTTTGGAG
CATACAATTGCAGAGAGGGAACGCAGCCCAGCTGTAGTGGGAAGGTGTGTGGCACTCCTG
AAGCGTTACCTCTTAAGGTATAAGCCCAGCGAGGAGACATTACTGCAAATAGATCGGTTT
TGTGTCAGCTTAATTGCTGAATGTGACATTAGTCCAAATCGAAGGTTGTCACCTTGGTCT
CGATCTTTAAACCAACAATCTACTACGTCAGCAACTCCAACACCATCTGCAAGTGCTTCT
CCTTTGTTGCCTGTATCTAGTTTTGCTTCTGTAGCCCTTGTAAAGTCATTGAATTATGTA
AGATCCTTAGTGGCTCAACATATTCCAAAGCGTTCATTCCAGCCAGCAGCTTTTGCTGGG
GCATCCTTGGCATCTAGGCAGTCACTTCCTTCGTTGACGTCTTTGTTGAGTAGATCTTTC
AATTCCCATCTATGCCCTGTGAATGTTGGAGAGATTGCAGAAAAGAAAGATGCTACAACT
TTATCCATTTCAAACTTGTCAAACATTGAGGAAGCTGATGGAATAGAGAATCCTGAATAC
ATTGCACATGATGTTTTGAAATGGCGCTGGCTCAGGGATCATCAGTCACCAGTGTTTACT
GAAAGTGATCAACCTGCAAATGTGCAAGACATGAGAACACATAATTTCTTAGAAGTAGGA
GCAGCGGCTTTACTTGTTGGAGACATGGAAGCTAAAATGAATGACCAGACTTGGAAGTAT
TTTGGCACAGCTGATATGCCTTATCTTGATCAACTCTTACAGCCCTCTCCGGTCACAACA
ATTGGCAATTCCGCTTCTGCTCGCTCCCATTTGAGAGCAATTACTGCATTGAAACGCAGT
AAAGGAGGACCTCATGAAATTTGGGATGATTCTCCAGCAACCACGTTCCGCCCACGTGCC
CGCCCACTTTTCCAATATCGTCATTACAGTGAACAACAACCTCTACGTTTGAACCCTGGT
GAGGTATGCGAGGTCATTGCTGCTGTCTGCTCTGAGACACCTTTTACTAATGCTAATACC
ATGACGGTGTCTTCTAGATTAAGTTGTAACACTCCAAAGCCATCAATGGATGTGGCTGTG
AGCGTCCTCATTAAGCTGGTTATTGACATGTATGTCTTGGATTCTGGAACTGCTGCTCCT
CTCACTCTATCTATGCTTCAGGAGATGCTTAGTTCTCCAAGGACAGCGTGTAGGGTGCGT
GCTTTTGATTTAATTCTAAACCTTGCAGTCCATGCTCACTTGTTAGAGCCTCTGATAATT
GATGATAATTCCGCAATTGAGGAAGACTATCCTCAAGATTTACTTTTAAATAGTGAAGAT
CAGCTTACCACACAAGGGATAAGGAAAATAGATTCTACCAAGAAGTTGGGATCGCCCTCG
GCTATTGATAAATTTGAGTCTTGGATTTTAAACATTTTATATGAGATACTTCTCCTTCTT
GTTCAGACTGATGAGATGGAAGAATCTGTCTGGGCTTCTGCCCTAAGCTGTTTACTATAT
TTTGTCTGTGATAGAGGCAACATTTGGCGAAATCGATTAAAAGGACTTGACATCAGGGTT
GTCAAGGCACTTCTGGTGATTAGCCGGATAAATTCCTGGGCTGAACTTGTTCATTGCATG
CTTCTCTGTATCCTAACAAACATGTTATATCAAGTACCTGATGAATCTACTACGGCCATC
ATGAGTGCAGCCAAATTTCTTGTTGACCAGCTTGACCTGATTGGTGGAATTGATTTTATC
TTCATTGAGTATTCATTGTCAACCTCAAGGGAAGAAAGAAAACATCTTTATTTGGTGCTT
TTCGACTATGTTTTGCATCAAATAAATGAAACATGCATATCAACCGGAGTTTCTGAATAT
AGTGCTGATGAGATTCAGCCAATTGCTGCACTGCTCTCTTTGGCTGATGCACCAGAAGCC
TTTTATATTTCTGTTAAGCTGGGGGTGGAAGGAATTGGGGAGCTTTTGAGAAGATCAATT
TCTACTACATTGTCTAGTTACCCTAACAGCGAGCGATTAGATATGCTTTTGGAAAATATT
ACTGAGAAATTAGATAGAATAATAGGTTCATTTACTCATTTGGATCCAGAGTTCTTTCAG
CTGAAACAGATAACAAAATCCAACAAGCTCAAGGACAATATTGAGGGTTCATCTATGCAG
AATGGTGTTGCAATGAAAGCAAAGCTTGCTTGGTCCATTTTACATTCTCTTCTTCATTCA
GATAGAATCATTTGCCGCCAAAATGGATTTATCTGGTTAGGAGATCTGCTTATTGCTGAA
ATAAGTGAGACAAGGAATGGGAGTATATGGTCCAATGTCAGGAGTTTGCAGAATAAAATT
GCTTATGCTGGTGTTCATGATTCCCCTGGTCCTTCTGATATACCTTTGTCTATCTGGTTG
ATGTGTGGTCTTCTAAAGTCGAAGAACAAATCCATTAGGTGGGGCTTCCTAGTTGTTCTA
GAGAGGCTTCTCATGCGGTGCAAGTTTTTGTTAGATGAGAGTGAAATGCAACAGCCAAGC
AATAGTGATGTTAGTAATGATAATAGAAATGCCCGACTTGAGAACGCAAATACAGTGATA
GACATCATGAGCAGTGCTTTGTCCTTGGTCGCTCAAATAAACGAAACAGACCGCATAAAT
ATTTTAAAGATGTGTGATATTCTATTCTCTCAATTGTGCTTGAAAGTTCCCCATTCACCT
GCAATGCAATTTGGTGAAGGAATACAGCGGACTAAAGTTTTCACTCGCTCAGAAGAAATT
AAAAAAACTACTAATTTTGAGTTTGCAACTCAAGCAAGCTGTCGCTGGGATGAAATAATG
GAGGAAACTGATAGCAAAGCAGGCTACGGTGTTAGTAGTCCTATTTGTGAGACAGCTTCT
ATGGCTGCACTGCTACTCCAAGGACAAGCCATTGCGCCAATGCAATTAGTTGCACGTGTT
CCAGCTGCTCTGTTTTATTGGCCTTTGATTCAACTTGCAGGTGCAGCAACTGATAACATC
GCATTAGGTGTTGCCGTTGGAAGCAAAGGAAGAGGGAACCTTCCTGGTGCTACTTCTGAC
ATTCGGGCTACCCTTCTTTTGCTTCTAGTTGGTAAATGTACTGCCGATCCTACAGCTTTT
CAGGAAGTTGGTGGAGAAGAATTTTTCAGGGAACTGTTGGATGATACTGATTCAAGGGTG
GCATATTACTCTTCGGCTTTTCTATTGAAGAGAATGATGACCGAGAAACCAGAAAAGTAC
CAACACATGCTGCAAAAGCTTGTCTATAAAGCTCAACAGGTAAGTAATTCCTCAATGTTC
AGGATGAAGTCACTTCATTACAATTATGAAGCACCGACACATGAGAATAATTGA
>EDWA@DN45058_c0_g1_i1
ATGGTGAGACACTTAGAGAGAGGCGAAAAAAGAATGGCCAACTTTGTGCTGCAGCTGCCG
ACTAGCAACTTGAGAATCGTCCCTGTTTATGCTTCATCTAACGGGGCTCCTCCGGGTAGT
GGTTCACAAAACGGTGGACCAGTGGTTTTGGAGCTTCCTCTTGAAAAGATTAGGAGACCC
CTAATGCGCACCAGAGCAAATGATCCTAACAAAGTCCAGGAACTCATGGACAGCATTCGA
CAAATTGGACTTCAAGTCCCTATTGACGTGCTTGAAGTTGATGGAGTTTACTATGGTTTC
TCTGGTTGCCATCGATACGAAGCTCACCAGCGCCTTGGGCTCCCAACAATCCGTTGCAAA
ATTCGACGAGGAACCAAAGAAACTCTCAGGCATCATCTTCGTTGA
>EDWA@DN4505_c0_g1_i1
ATGGGTGTCATCTATAAAAACCGTGGTGACTTGGAATCTGCCATTGCCTGTTATGAGAGG
TGTCTAGCGGTATCCCCTAACTTTGAGATTGCAAAAAATAATATGGCAATTGCCTTGACA
GATTTGGGAACAAAGGTTAAGTTGGAGGGAGACATTAACCAAGGTGTGGCATATTACAAG
AAAGCTTTATCTTATAATTGGCACTATGCTGATGCCATGTATAATCTCGGGGTTGCTTAT
GGTGAAATGCTGAAGTTCGATATGGCAATTGTCTACTATGAACTTGCTTTCCACTTCAAC
CCTCAATGTGCCGAAGCATGCAACAATTTAGGAGTAATATACAAAGATAGAGACAACCTT
GATAAAGCTGTAGAGTGTTATCAGTTGGCTTTGTCAATTAAACCGAACTTCTCTCAGTCA
TTGAACAACCTTGGTGTTGTCTACACAGTTCAGGGTAAAATGGATGCTGCTGCTAGCATG
ATCGAGAAAGCTATCATTGCTTGTCCCACCTACGCTGAAGCATATAATAATTTAGGGGTT
CTCTACAGAGATGCTGGCAATATATCAATGGCTATTACAGCTTATGAGCAGTGCCTTAAG
ATAGATCCTGATTCTCGTAATGCAGGACAGAACCGGCTGCTGGCAATGAACTACATAAAT
GAAGGAGATGATAAACTTTTTGACACTCACAGGGACTGGGGAAGGCGATTTATGAGGTTA
TATCCGCAGTACGATGCATGGGAGAACCCAAAAGATCCGGAACGACCTCTTGTGATTGGA
TATATTTCTCCAGATTATTTCACTCATTCCGTGTCTTATTTCATTGAAGCTCCTCTTATT
TATCATGACTATGGGAACTACCAGGTGGTTGTTTATTCTGCGGTAGTGAAGGCTGATGCA
AAAACTATTAGATTTAGGGAAAGGGTCGTGAGAAAGGGTGGGTTATGGAGAGATATTTAC
GGTATTGATGAAAAGAAGGTAGCAAGCATGGTTAGAGAGGACAAAATCGACATCTTGGTG
GAGCTTACTGGTCATACAGCCAACAACAAGTTGGGAACAATGGCATGTCGACCCGCACCA
GTTCAGGTAACTTGGATTGGCTATCCCAATACTACTGGTTTGCCTACCATTGATTATCGA
ATCACCGATTCATTTGCTGATCGTCCTGATACAAAGCAGAAGCATGTTGAAGAGTTGGTT
CGACTGCCGGAATGCTTCCTTTGTTATACTCCTTCCCTCGAGGCCGGACCTGTTTCACCG
ACTCCTGCACTTGCCAATGGGTTCATTACATTCGGCAGCTTTAATAATCTGGCAAAGATA
ACACCCAAGGTATTGCAAGTTTGGGCAAGGATATTATGTGCAGTTCCAAACTCCCGCCTC
GTGGTAAAATGCAAGCCATTTTGTTGTGACAGTGTTCGGCAGAAATTTCTAACAACATTA
GAGCAGTTGGGATTAGAATCACTCCGTGTCGATCTTCTCCCTCTAATTCTTCTTAACCAT
GATCACATGCAAGCTTATTCTCTTATGGACATCAGTTTGGACACCTTTCCATATGCCGGA
ACAACGACGACGTGTGAATCTCTATACATGGGAGTCCCATGTGTTACCATGGCTGGATCA
GTACATGCTCACAATGTTGGTGTTAGTCTTCTCAGCAAAGTTGGGTTGCAACATCTGATA
GCCCAAAATGAAGATGAATACGTCCAGTTGGCACTACAACTAGCATCAGACGTCACTGCC
CTCCAGAACCTGAGAATGAGTCTTCGAGACCTTATGTCTAAATCACCTGTCTGCGATGGA
CAAAACTTTATCAGCGGTTTGGAGGCAACATATCGCAACATGTGGCGCAGGTATTGTAAG
GGTGATGTCCCATCTTTACGGTATATGGAAATGTTACAAAAACAAGATGCAGTGGACGGG
TTAACTGTCAAAACCGTTGAACCGGAAAAAACCACAATCTCAACTGACATCTCCCCTGGA
GCGGTTAAGTCTAACGGATTTAATCAGGTCCCATTACCTACTTCTGAAGAGAACGGGAAT
CTATCGAACCAGACTAAAAATCCAGGCAAGCTGAGCTGA
>EDWA@DN4505_c0_g1_i3
ATGGTTAGGGATGATAAAATCGACATCTTGGTAGAACTCACTGGTCATACAGCCAACAAC
AAATTGGGAACAATGGCATGTAGACCGGCACCTGTTCAGGTAACTTGGATTGGCTATCCC
AATACTACTGGTTTGCCTACCATTGATTACCGAATAACTGATTCACTTGCAGATCCTCCT
GGCACAAAGCAGAAGCATGTCGAGGAGTTGGTCCGACTTCCAGAATGCTTCCTTTGTTAT
ACTCCTTCCCTCGAGGCCGGACCTGTTTCACCGACTCCTGCACTTGCCAATGGGTTC
>EDWA@DN4505_c0_g1_i4
ATGGCCCTGACTGAGAATGATGTAAATGAGAGAGAGGGGGACCTGGTCGTAGAAAATGGT
TTCGTAAAAGAATCAGAGTTGGCTCCTTGTCCAAGTATTTCATCAGCTGATGGGCCTCCA
GCTCAAAAGGCATTTGAAGGGAAAGATTCTCTTTCTTATGCTAACATTCTTCGGTCGAGG
AACAAGTTTGCCGATGCTCTTTCTCTATATAACAGTGTCTTGGAGAAGGAAAGTGGGTGT
GTTGAAGCCCACATTGGAAAAGGGATATGCCAGCAGGTTCAGAACATGGGAAGGGCTGCT
TTGGAGAGCTTTACAGAAGCCATTAAGTTGGACCCTCTGAATGCTTGTGCCCTCACTCAC
TGTGGTATACTGTACAAAGACGAAGGTCGTTTGGTAGAAGCAGCTGAGTCTTATCAAAAA
GCTTTGAGTGCAGACCCTTCATACAAACCGGCTGCAGAATGCCTAGCCATTGTTCTAACT
GATCTCGGAACTAGCTTAAAGCTTGCTGGCAATACACAGGAGGGAATTCAGAAGTATTAC
GAAGCTCTTAAAATAGATCCGCACTATGCTCCTGCATACTATAACCTTGGTGTTGTCTAT
TCTGAGATGATGCAATATGACACGGCCCTTAGTTGCTATGAGAAGGCTGCAGTAGAGAGA
CCTATGTATGCTGAAGCATATTGCAACATGGGTGTCATCTATAAAAACCGTGGTGACTTG
GAATCTGCCATTGCCTGTTATGAGAGGTGTCTAGCGGTATCCCCTAACTTTGAGATTGCA
AAAAATAATATGGCAATTGCCTTGACAGATTTGGGAACAAAGGTTAAGTTGGAGGGAGAC
ATTAACCAAGGTGTGGCATATTACAAGAAAGCTTTATCTTATAATTGGCACTATGCTGAT
GCCATGTATAATCTCGGGGTTGCTTATGGTGAAATGCTGAAGTTCGATATGGCAATTGTC
TACTATGAACTTGCTTTCCACTTCAACCCTCAATGTGCCGAAGCATGCAACAATTTAGGA
GTAATATACAAAGATAGAGACAACCTTGATAAAGCTGTAGAGTGTTATCAGTTGGCTTTG
TCAATTAAACCGAACTTCTCTCAGTCATTGAACAACCTTGGTGTTGTCTACACAGTTCAG
GGTAAAATGGATGCTGCTGCTAGCATGATCGAGAAAGCTATCATTGCTTGTCCCACCTAC
GCTGAAGCATATAATAATTTAGGGGTTCTCTACAGAGATGCTGGCAATATATCAATGGCT
ATTACAGCTTATGAGCAGTGCCTTAAGATAGATCCTGATTCTCGTAATGCAGGACAGAAC
CGGCTGCTGGCAATGAACTACATAAATGAAGGAGATGATAAACTTTTTGACACTCACAGG
GACTGGGGAAGGCGATTTTTGAGGTTATATCCGCAATACAATTCATGGGACAACCCAAAA
GATCCAGAACGACCTCTTGTGATTGGATATATTTCTCCAGATTATTTCACTCATTCCGTG
TCGTATTTCATTGAAGCCCCTCTGATTTATCACAACTATGGAAACTACCAGGTGGTTGTT
TATTCTGCGGTAGTGAAGGCTGATGCAAAAACAATTAGATTCAGGGAAAAAGTCTTGAAA
AAGGGTGGGATGTGGAGGGATATATATATGGTATTGATGAAAAGAAGGTTGCAAGCATGG
TTAGGGATGATAAAATCGACATCTTGGTAG
>EDWA@DN45062_c0_g1_i1
ATGGTCTGTGATATCCATATCAACAATTTACCAACCAGAAACAAAAAACACGAGGCAATA
AGTGCAACAGAAATCAAGGGAGCCGTACCCTTACACCCCCTCCCCTCCGCCCATAAACCA
GAAAAGGAGACTGATATATTTAGGGGTTTTTTTTTGTCTTGGAAAGAAATGAATATTCTG
GAATGTTCCACGAAAGCTGTGTCTAGTACATATTTTCTTAACCAAAAGGACAAGTACATA
GTAAGAGAAGCAGTGACTCACATTAGTGATGCAGAAATCAAGGGATTCCTCCTCGTATCA
TATATCGCA
>EDWA@DN45063_c0_g1_i1
CTCGTTTCATCATCTCTTCTCTACTCTTTCGGCTTTCCCTCTTCAATCTTCAGTCTTCAC
AGTTCTGAAATGGTGTCTTCATTGTTATTACTTCCTTCAACAATTTCCCGCCTAAATTTA
TTCCCAAATTCCTCAACATTATTTCCCTTCACTTTTAAAGCCCTTAATCTACTAAAATTC
CACAGGCAACAGAGCTTAACACCTTTCAATTCTCCACTCCTTTATTTTCCTTCTTCATTC
AGTTCTTCAACAACCCATTTCTCCACTTCCAGAAGTTCTGTTTCGTCCAAATCCTTTGAT
GATGAATTGGTTGTTCTTGGCATCGAAACGAGTTGCGACGACACAGCAGCCGCTGTCGTG
AGAGGCAAT
>EDWA@DN4506_c0_g1_i1
ATGGGCACTGCTAGAAACTGGTTCAACACAGTTCGAAAGAAGTTCATCAAATCATCCCAC
CAAAGAGACATCACCATTCTTCACAGCGGAAATCTAAGCCAGCATCCAATGATCAAAGAA
GCTAGAGATTTCCCCAACATCTCAGCTTCGTCTAGACCATCGTTTCAGACAAAACCCTTA
ACCAGAGAGGACATTGCAGCAATTAAAATCCAGTCAATCTTCAGGGGTCATCTTGCAAGA
CGAGCATATAGAGCGTTGAGAAGCCTAGTCAAGCTGCAAGCAGTGGCACGAGGGGCGTAT
GTAAGGAAACAAGCACAAATAGCAATGAATTGCATGCATGCCCTTGTCAAGTTACAGGTC
AGAGTTCGTGCCCGCCAACTCCTCGGCAGGTATAGTGAGTGA
>EDWA@DN4506_c0_g1_i2
ATGATTATTTTACAGTTGACTTCTTTACTTGCGGAGATTGGATTGAACATTCAGGAAGCT
CATGCTTTTTCCACTGTTGATGGGTACTCTCTGGATGTTTTTGTTGTTGATGGTTGGCCT
TTTGAGGAAACCGAGGGGCTCAAAGATGCACTGGAGAAGGAAATTTTAAAGTCTAAGGAG
CACTCTTATCCGACAAAGAGTTCAACATCTGCTATGACCGGGGTTGTCCAAGAAGGGGTC
TTTTCCTCACCCAATTGTGTTGAAATCCCGACTGATGGAACTGATGTATGGGAAATTGAT
TCCAGGCAGCTCAAAATTGAAAACAAGATTGCATCTGGGTCATATGGTGATCTATACAGA
GGCACATATTATAGTCAAGAAGTGGCCATTAAAGTCCTCAAGCCTGAGCGGGTTACGGGA
GAATTGCTGAGAGAGTTTTCTCAGGAAGTTTTTATTATGAGGAAAATCCGGCATAAGAAC
GTTGTACAATTTATAGGCGCATGTACAAGAGCTGCAAACCCCTGCATTGTGACTGAACTT
ATGGCCAGAGGTAGCTTATATGACTATCTGCATAAGCAAAGGGGAGTTTTTAGGTTGCCA
TCTCTACTCAAAGTAGCCCTTGATGTTTCCAAGGGAATGAACTATTTGCATCAAAACAAC
ATCATCCACAGGGACCTGAAAACTGCCAATCTTTTGATGGATGAGAATCAAGTTGTTAAA
GTTGCCGATTTTGGAGTTGCTAGAGTGCAGGCTCATTCAGGAGTAATGACAGCTGAAACT
GGAACATACCGCTGGATGGCTCCTGAGGTTATTGAGCACAAACCATATGATCACAAGGCA
GATGTTTTTAGCTTTGGAATAGCACTCTGGGAGCTACTGACAGGAGAACTCCCATATTCT
CTCTTGACTCCACTACAAGCTGCAGTTGGTGTGGTGCAAAAGAATCTACGTCCTACTATC
CCAAAGAATACACACCCACAACTAGGGGAATTGCTTGAGAGATGCTGGCAGCAGGACCCA
ACTCAAAGGCCTAACTTCTCTGATATTATAGAAATCCTTCACCAAATAGATAAAGAGATT
GCAGATAAGGGGGAAGATCGCAACATGAGCAAGTCATCCGGCGGTGTTTTCTCATCTATA
TTGAGGGGCCAACATTAA
>EDWA@DN45079_c0_g1_i1
ATGAGAAAGCAAACACAGACTTTTGCCACCTTCCGGATTGATCTGCACTGTGTAAACTTG
TTTCTTTGTATTTCAAGGTCACTTGATGTTCACAACTCTTCGTTTTGTCATCAAGACCGG
TTATGGATAGGATCCGATCCTCTTCCAACTCTTCTTTTGCTTGATTCATTAGGTCCCAAT
TTGTTGTTTGCAGGCACTGCTGGTTTTTGCTCTGTGCTCATTCCCTTCATTTCAACAGCC
TTCCTGGACCTGGTAGTAACAACTATGCCATTTCCTTCTTCACTATGTTTTAAGGCAAAG
TCTATACTTGTCAAACCAGAAATTTTATCTGGTTGA
>EDWA@DN4507_c0_g1_i1
CTTTCCCCTCTGCAGCTTTCTTCTTCTCTCTCTTTCTTTCAAAGCTGCTTTTTATTTAAG
TCCATAACCGCTCAAGCTCGACAAAACAAACTCAGCCTTTGCTTTTCTCACTGTCCCAAC
AAAGACAATAAAAGAAGAAAAAAACCCAAGTTTTGTTTTGTTTTGTTTTGTATATGCAGA
ACAAAGAGTTATCCGAACACCATGCTTTCAAGGGTGAACAGCGGCGCCGGTGTCATTTGG
CCGGAAGATAAAGCAGATGAACACTCAGCTTCATGGACCAGAACCAACACTAACAACAAC
AACAGCAACAGCAACAGTGTTGTAATGGAGAACAAAGAACTGATGGGTTCTTTGTCTTCG
TTCAAATCCATGTTAGAAGACGAATGGTACGTTCCAAACAACAGTATTTCAACCCATCAC
CATGATATCAGAGACCTTTCATTTCCGCCGAATCTCGGCGACCATCAAAACAATCTCTTT
CTGTACCACCACCACCACCACCACCACCAGCAGCAGCATCCGGTGGATTCTTCCTCTTCT
TGTTCGCCATCTTCCTCTGTTTTCAACAATCTCGACCCATCTCAGGCACAGTTCTTTCTG
CAGCCAAAACCGGCCTTATCTTCACTCCTCAATGTCGTTTCCAACAACCCTTTAGACCAC
GGGTTTGATTTGGCTGAAATTGGGTTCCTTGACAACCAAGCAACAAACGCTAGTACTTTG
TTGAGCAGGGAAAATTCTGGGGTTTTGGGTGGTTTCACTGATTTAGCCTCCGGTAATCAG
ATTGACACTGCTAATTCATGTTCTGGGTTCGCTGGTTTTCAAGGATTTGTTGAGAATCCT
GGGAATTCTCTGTTTTTAAATAGGTCTAAGTTGCTAAGACCGCTGGATAGCTTTCCTTCG
GTCGGAGCACCGCCGACTCTGTTCCAGAAAAGGGCAGCTTTGAGGAAGAATTTGGCTGAT
AATGGAGGGAATTTCGGGGTTTTGGGCGGAGGAAAGATGAGTGCTTTGAGTGGAACCGAA
ATGAATAAAGAGAATGAACAGAAGAAAATTAGCAATAGAGATGATTTAGAAGATGTGAGC
TTTGATGGGTCAGCTTTGAATTATGATTCTGATGACTTTACTGAGAATAACAAGGTTGAG
GAAACTCTAAAAAATGGCGGGAGCACCTCGAATGCGAATAGTACTCTTGCCGGAGCTGAT
CAGAAGGGTAAAAGGAAAGGGCTTCCTGCTAAAAACTTGATGGCCGAGAGGCGCCGTCGG
AAGAAACTCAATGATAGGCTTTACATGTTGCGTTCCGTCGTTCCAAAGATTAGCAAAATG
GATAGAGCTTCGATTCTTGGGGATGCCATCGAGTACCTGAAGGAACTTCTGCAGAGGATT
AATGATCTGCATAATGAATTGGAGTCGAGCCCTGGTAGCTCTTCACTCACACCTACAACC
AGTTTCCATCCTTTGACTCCCACTCCGGCAACCTTGCCCTGTCGTATCAAGGACGAACTT
TGCCCCAGTTCATTACCGAGTCCCAATGGGCAGCCAGCAAGGGTTGAAGTGAGACTGAGA
GAAGGAAAAGCTGTAAACATCCACATGTTTTGTGGGCGCAGACCGGGTCTTTTGCTCTCC
ACCATGAGGGCTTTGGACAGCCTCGGGCTTGACATCCAGCAAGCGGTCATTAGCTGTTTC
AATGGCTTCGCCATGGATATCTTTCGAGCTGAGCAATGCAAGGAAGGGCAGGACATCCAT
CCGGAGCAGATCAAAGCTGTACTTTTGGATTCAGCTGGCTTCCACAACATGATTTAG
>EDWA@DN4507_c0_g1_i2
ATGCTTTCAAGCGTGAACAGCAACAACAACAACAACAGTGTTGTAATGGAAAACAAAGAA
ATGATGGGTCCTTTGTCTTCGTTCAAATCCATGTTAGAAGACGAATGGTACGTTCCAAAC
AACAGTATTTCAAGCCATCACCATGAAATCAGAGACCTTTCTTTCCCACCAAATCTCTTG
CTGCACCACCATCATCAGCAGCAGCAGCAGCATCCACTGGATTCTTCCTCTTCTTGTTCG
CCATCTTCCTCTGTTTTCAACAATCTCGACCCATCTCAGGTACAGTTCTTTTTGCAGCCA
AAACCAGCTTTGTCTTCACTCCTCAATGGCGTTTCCAATAACCCTTTAGACCACGGGTTT
GATTTGGCTGAAATTGGGTTCCTTGACAACCAAGCAACAAACGCTAGTACTTTGTTGAGC
AGGGAAAATTCTGGGGTTTTGGGTGGTTTCACCGGTTTAATGTCTGGTAATCAGATGGAG
ACTGCTAATTCGTGTCCCCAGACTCAGTTTTCGGGTTCTGGGTTTGCGGGTTTTCAAGGG
TTTGTTGAGAATCCTGCGAATTCTCTGTTTTTAAATAGGTCTAAATTGCTAAGACCACTA
GATAGCTTTACTTCGGCCGGAGCACAGCCGACTCTATTCCAGAAAAGGGCGGCTTTGAGG
AAGAATTTGGCTGGTAATGGAGGGAATTTCGGGGTTTCCGGCGGAGGAACCGAGTGGGAT
AAAGGGAAGAAAGAAATGAATAAAGAGAATGAAAAGAAGAAAATTTGCATTAGGGATGAT
TTGGATGATGTTAGCATTGATGGCTCAGCTTTGAATTATGATTCGGATGAGTTTACGGAG
AATAACAAGGTTGAGGAAAGTCTCAAAAATGGTGGGAGCACCTTGAATGCAAACAGTACT
GTTACCGGAGGAGATCAAAAGGGTAAAAGGAAAGGACTTCCGGCTAAAAACTTGATGGCC
GAGAGGCGCCGTCGGAAGAAACTCAATGATAGGCTTTACATGTTGCGTTCCGTCGTTCCA
AAGATTAGCAAAATGGATAGAGCTTCGATTCTAGGGGATGCTATCGAGTACCTAAAGGAA
CTTCTGCAAAGGATCAATGATCTGCATAACGAATTGGAGTCGAACCCTGGAAGCTCTTCG
CTCACACCTACAACCAGTTTCCATCCTTTGACACCCACTCCGGCTACCTTGCCCTGTCGT
ATCAAGGATGAACTTTGCCCTAGTTCAATACTGAGTCCCAACAGGCAACCAGCAAGGGTT
GAAGTAAGGCTGAGAGAAGGAAAAGCTGTAAACATCCACATGTTTTGTGGGCGCAGACCG
GGTCTTTTGCTCTCCACCATGAGGGCTTTGGACAGCCTCGGGCTTGACATCCAGCAAGCG
GTCATTAGCTGTTTCAATGGCTTCGCCATGGATATCTTTCGAGCTGAGCAATGCAAGGAA
GGGCAGGACATCCATCCGGAGCAGATCAAAGCCGTGCTTTTGGATTCAGCTGGCTTCAAC
AACATGATTTAG
>EDWA@DN4507_c0_g2_i1
ATGCTTTCAAGAGTTAATGGCGGTGTTGTTTGGATGGAAGATAAAGAAGATGAAGACTCA
GCTTCATGGAACCGATCGAACAACAACAACAGTAGTGTCATAATGGAGAACAAAGATGAT
ATGGGTTCTTTATCTGCATTCAAATCCATGTTAGATGATGACTGGTTTGTAGGAAACAAC
ACTATTTCAAGCCATCAAGATATTAGAGACCTTTCGTTTACTGCAAATCTTGGTGACCAT
CATCAAGATAATCTTTTGCTTTCTCATCATAACCATTCGCTGGGTTCTTCATCTTCATGC
TCACCATCTTCCTCCCTTTTCAACAATCTCGACCCTTCTCAGGTACAGTACCTTTTGCAA
CCAAAACCATCCTTATCTTCCATCCTTAATTTTGTTTCTAATAACCCTTTAGACCATGGT
TTTGATTTGAGTGAAATTGGGTTCCTTGACAACCAAGCAACAAATGGCAATACTTTGTTG
AACAGGGGAAATACTGGGGGTTTGGGTAGTTTCACTGATTTAAGCCATGGTAATCAGTTA
GACGTTGCTAACTTGTGTCCCCAGGCTCAGTTATCGAGTTCTCCAGTGGTTCAGCCGCCG
CCGGAAAACAGTGCCGGGTTTTCGGGGTATCAAGGGTTTGAAGAGAATCCTGGAAATGCC
ATGCTCTTAAAGAGGTCTAAGGTTTTAAGGCCATTAGAAAGTTTTCCTTCAGTTGGTGCA
CAACCTACTTTGTTCCAAAAAAGAGCTGCTTTGAGGAAGAATTCAGCTGATAATGGACCG
AATTTGGGGGTATTGGATGGAGGAAACATTGATGTTTCGAGAGGTGCCAAGGGAGATAAA
GGGAAGAAAGAAATGGGTGAAGAGAATGAGAAGATGAAAAGCAACAGCAGAGATGATGTA
GAAGATTTGAGCATTGATGGGTCAGCTTTGAATTATGATTCAGATGATTTTACTGAGAAT
ACCAAGGTGGAGGAAATTCTTAAAAATGGTGGAAATACCATAAATGCAGACAGTAGTGTT
AGTGGAGGAGACCAAAAGGGTAAAAAGAAAGGTCTTCCTGCTAAGAATTTGATGGCTGAG
AGGCGCCGTCGAAAGAAACTCAATGATAGGCTTTACATGTTGCGGTCTGTTGTTCCAAAG
ATTAGCAAAATGGATAGAGCTTCAATTCTCGGGGATGCTATTGAGTACTTGAAGGAACTA
CTGCAAAAGATCAATGACCTCCACAATGAATTGGAGTCAACCCCTCCTAGCTCGTCCCTG
ACACCTACAACCAGCAGTTTCCATCCATTGACGCCAACTCCAGCTACCTTGCCTAGCCAT
ATCAAGGATGAACTTTGCCCCAGTTCGTTACCGAGTCCGAATGGGCAGACAGCAAGAGTT
GAAGTACGGCTGAGAGAAGGAAAAGCTGTAAACATCCACATGTTTTGTGGGCGCAGACCG
GGTCTTTTGCTCTCCACCATGAGGGCTTTGGACAGCCTCGGGCTTGACATCCAGCAAGCG
GTCATTAGCTGTTTCAATGGCTTCGCCATGGATATCTTTCGAGCTGAGCAATGCAAGGAA
GGGCAGGACATCCATCCGGAGCAGATCAAAGCCGTGCTTTTGGATTCAGCTGGCTTCAAC
AACATGATTTAG
>EDWA@DN4507_c0_g3_i1
ATGTGTTATGTGGGGAAAGCAACAAAGATCTTCATCTTCATAGTTACAGTGTTGGTGGTT
TCCGGACTCGTCTTGGGATTCGGGCTGCTTCGTCACGGCCTTCAGAAGTCGCATTCACAA
AAGTGCGGCGGCGACTCTTGCGGCGCTCCTCCCAATGTCTTCCCGAACCCTATCTCCACC
ACCCCTAATACACCACCTTTTTCTTCTTCTTCTTCTTCGTCCTCTTATAACCCCCCTTCA
CCGGCCATTACTTCTAACCCACCACCCAGCCCGCCAGGCGTCGAGGACCCTACTCTTACG
CCTCCACCGCCTATCACCGACCCAAATCCTCCACCACTGCAACTTCCTCCTCCTGCTGCT
CCTCCACCTCCTGTTTCAAGTACAGTGTTGCCGGTGGCGCCCTACAATCAGCCGACTCCG
GTACTGGCGGCTCCAGGTCCTGTGCATGCATAA
>EDWA@DN4507_c0_g4_i1
ATGAAGATATGTTATGTGGGGAAAGCAACAAAGATCTTCATCTTCATAGTCACACTGTTG
GTTGCTTTGGGCTTGATTTTGGGACTCGGGCTGCTCCGTCACGGCCTCCAAAAGTCCCAC
AAATGCTCCGGCGACTCTTGCCCTTCTTCATCCATTGTTTTCCCCACACCTAATACACCA
CCACCACCACCACCACCACCACCGTCCTCCTCTTCTTCCTCTCCCGTTATTGGGTCCTCT
AACCCACCACCCCCTCCTGCATCCAACCCACCAACTGCCGATCCTACCACTCCTCCTCCT
CCTACTATCACTAACCCAAATCCCCCGCCACAATTCCCTCCCCCTTCTGCTGCTCCTCCA
CCGCCTGATTCAACTGCAGTATTGGCGCCGCCGCCCTCCAATCAGCCCAATCCGGTATTG
GTGGCTCCGGGTCCTGTGCATGCTTAG
>EDWA@DN45082_c0_g1_i1
ATGGCCACGAGCTTGAGTTCACATTTCAGCCACGAAACTTCAGAATCCAAAGCTACTGAT
TTTCCTAACTGGTATTCACCGAAAACAGGAATCTATTCCAGTAAGCATCCCTCTATATCT
CTCCCCACTGATCCATTTCTTGATATCGTCTCCTTTGTTTTCACTCACCAGCATGATGGG
GTCACTGCTTTTATCGATTCCTCGTCTGGGTTTTCAATACCTTATTCAAAGCTTTTACCT
TTAATCCAATCCATGGCCTCCGGCCTCCACCACCTTGGTGTTTCTCAAGGTGATGTGGTC
TTGCTTCTGTTGCCAAATTCTGTTCACTTTCCCGTCATCTTCTTTAGCGTTTTATATTTA
>EDWA@DN45088_c0_g1_i1
ATGGCCATGGCCATAGATGACGCCTTGGAGATCGACTTCTCGTGTTACAGTACCAGCACA
ACCACCACTACTACTACAGAGGATGACCCTGCATGTACCTGGAATGACTGGGGTTCCCCG
GTTGTCGATTGGGGCTCGTTATCGAGTGAGCGTGATGAGTTTCAAGAGCTCATTGAGTCC
ATGATGGATGATGGAACAGGGTTTGAGCTGGCTCGAGTTGAAAATGAGATGAGTAACTCT
GTTTCTGTCTCTGTCTCCACTGATACCATGGTTGCGGATGACGAAACAAACGGTGAGGAT
TTCAAGGGGTTGAGGTTGGTTCACCTATTGATGGCCGCCGCTGAGGCGCTCACGGGGGCT
ACCAAGAGCCGTGAACTAGCTCGAGTGATATTGGTTCGGCTCAAGGAGTTGGTTTCCCCC
AGCGATGGAACCAACATGGAAAGGTTGGCAGCTTATTTCACCGAGGCCTTACAGGGTCTA
CTCGAAGGCTCCAGAGGTGGCCATTCCAAGCATTTGATAGCCAATGGAACGCATCACCAC
CGTGACAAACACCATCAATCGGACATGCTTGCAGCGTTTCAGCTGTTGCAGGACATGTCA
CCTTATGTTAAATTCGGTCACTTTACGGCCAATCAAGCAATCCTGGAAGCAGTGACTCAT
GACAGGAGGATCCACATAGTGGACTACGACATCATGGAAGGGATCCAATGGGCGTCTTTG
ATGGAAGCTTTGGTGTCGAGGAAAGAAGGACCACCAACCCCACATCTTAGGATCACAGCT
TTATCAAGAGGCAACAACGGCTGGCAATCAATCGGGAGCATTCAAGAGACCGGTCGACGT
TTAGTCTCGTTTGCAGCCTCTATTGGACAGCCCTTTTCTTTCCATCAGTGTAGACTGGAC
TCCGATGAAACGTTTAGACCATCCGCGGTTAAGTTAGTTCGAGGTGAGGCATTGGTAATC
AATTGTATGCTGCACTCTCCTCACTTTAGCCATCGAGCACCGGGTTCGGTCGCTTCATTT
TTATCTGGCGCCAAGACCCTGAACCCGAGATTGGTGACCCTGGTGGAAGAAGAAAATGGA
CCCATTGGAGATGGAGAGTTCATGGGTCGGTTCATGGACTCATTGCACCATTACTCAGCC
ATGTTCGACTCGTTAGAAGCCGGGTTCCCTATGCAGTGCAGGGCACGGACCTTGGTGGAA
AGAGTAATTCTGGGGCCTCGAATAGCCGGATCCTTGAGCCAGATTTACCGGAACCGAAAC
GAAGATGAGAGTGGTCCATGGTGGGAATGGTTAAATTCAGTAGGATACAAAGCAGTTAAC
ATCAGCTTTAGCAATCATTGTCAAGCAAAGCTTCTGCTGGGATTATTCAATGATGGATAT
AGAGTGGAGGAGATGGCCAATAATAGGCTCGTGTTAGGCTGGAAATCCAGGCGTTTGCTC
TCAGCTTCGATATGGACTTCTCCTGCAGACTCTGGTTTGTAA
>EDWA@DN4508_c0_g1_i7
ATGGCTTGTGACCTCTGGGGCCCATCATTCCCTGACGAAGATAGCAGCTATTGCATACAA
CCAGAATGGCAGTATGACTTTTACTTCGGTTATGGAATCGATATGATTGAAGAAAATGCC
TTGCACGAGAAATCTTGTGTTCAAGTGCTGAGGATATTGATTGCAAAAGCAGATACTGAA
ATTGATGAACTTGAAAAAGAATTGGTGTTGCTCCAAAGTGAACTGGTCTGGGATGAACAT
GAAGAATGGCATGACATCTGCTGTAATGCCTTGAGATCAAAGATCAACTGCCTTGATATC
TCGATAAAGAAATTGAGGAACAAGGATGAGAATGACATTGAGGTTTTCTTATTGATGCAT
ACAGAACCTGCTGAGAAGTTGCATGAAATAGTGAAGGCCCTGCTCAAAAGTTTCTGTCAT
GAGAAAAATGAGCAGAATGACCAATCTCAGGATGTTGTCTTACATTCAAGGTCTGGTTCT
CCAGAAAACTCAGCTGCCCTGCATAAGGACCAAAAATCAAGCTCTTCAGATCCATGTTCC
ATTGTGAAGGAGGAAAACAATGGACCCAATGTTACTCCCAAAGAAGAATTTAGTTCATCA
AATACATCTATGGAGCTTGAAGTGAAAAAAGCAAATGGTTCAGAAACACTAACCAATGCT
GAGGTCAATGATCTGATGCTGCATCCCCTGCGGCCAGCAGCTGGTCAATTTGATGAGAAG
AGCATTGTAACTATGCTTGATTTAGAAACTATCAAGAAGCTCAAAGAAAGTGTTAGTACT
ATTAAGGATAAAAATGCAATCCAGCATTTTTCTCCCAATTCTGTACGGAAGAGAACAAAT
AGCCTAAACTGGACTAAGGTTAAGGATGCAGTTGCACAGTGTGTGAATAACTCAGACCTG
GATGCTTCAAAACATTCAGCTGGCCACCTGAACAAGAAGAAAAAGTTAAATTCTTCTAGT
TTGAAAATCGTGAGCGAGGAAGCAACAATGAACACTTCTATATCTGCCGCAGATATGTTA
ATCCGAGATTCATCATCAAATTCAGCAGGGATAACAGCGGATCTTAGCAAGAAAGTGAAG
GATGAGCTGACTGCAAAGACTATTGCCAAGGATTTGGGCTCGATAACTCAAAAACAGACA
ATTGACCGCTCTGATGAGATGAAAATATGCACACATGATCTGAAAGTTAATGGATGTGAA
ATGCAAGGATGCGATACAACTACTATCGAAAAAAGTAATATGTCAAATTCATGTTTGAAT
CCTGAACATAAAGGAAATATTCAGAAAGCAGATAAGGTGCTTTTGGACAGGTAG
>EDWA@DN4508_c0_g1_i9
ATGGCTTGTGACCTCTGGGGCCCATCATTCCCTGACGAAGATAGCAGCTATTGCATACAA
CCAGAATGGCAGTATGACTTTTACTTCGGTTATGGAATCGATATGATTGAAGAAAATGCC
TTGCACGAGAAATCTTGTGTTCAAGTGCTGAGGATATTGATTGCAAAAGCAGATACTGAA
ATTGATGAACTTGAAAAAGAATTGGTGTTGCTCCAAAGTGAACTGGTCTGGGATGAACAT
GAAGAATGGCATGACATCTGCTGTAATGCCTTGAGATCAAAGATCAACTGCCTTGATATC
TCGATAAAGAAATTGAGGAACAAGGATGAGAATGACATTGAGGTTTTCTTATTGATGCAT
ACAGAACCTGCTGAGAAGTTGCATGAAATAGTGAAGGCCCTGCTCAAAAGTTTCTGTCAT
GAGAAAAATGAGCAGAATGACCAATCTCAGGATGTTGTCTTACATTCAAGGTCTGGTTCT
CCAGAAAACTCAGCTGCCCTGCATAAGGACCAAAAATCAAGCTCTTCAGATCCATGTTCC
ATTGTGAAGGAGGAAAACAATGGACCCAATGTTACTCCCAAAGAAGAATTTAGTTCATCA
AATACATCTATGGAGCTTGAAGTGAAAAAAGCAAATGGTTCAGAAACACTAACCAATGCT
GAGGTCAATGATCTGATGCTGCATCCCCTGCGGCCAGCAGCTGGTCAATTTGATGAGAAG
AGCATTGTAACTATGCTTGATTTAGAAACTATCAAGAAGCTCAAAGAAAGTGTTAGTACT
ATTAAGGATAAAAATGCAATCCAGCATTTTTCTCCCAATTCTGTACGGAAGAGAACAAAT
AGCCTAAACTGGACTAAGGTTAAGGATGCAGTTGCACAGTGTGTGAATAACTCAGACCTG
GATGCTTCAAAACATTCAGCTGGCCACCTGAACAAGAAGAAAAAGTTAAATTCTTCTAGT
TTGAAGATCGTAAGTGACGAAGTAACAATGCACACTTCTACCGCAGATATGTTCATCCTA
GATTCATCAAATTCAATGGAGATAACAGCAGGTCTTAGCAAGAAAGTGAAGGATGTGCTG
ACTCCAAATATTATTGCCAAAGATTTGTGCTTGATTACTCCAAAACCGACAGCTGACCAC
TCTGGTGAAATGAAATTATGCACACATGATTTGAAAGTTCATGGATGTGAAATGCAAGGA
TGTAATACAACTACCATCAGAAAAAGTAATATGTCAAATTCATGTTTGAATCCTGAACAT
GAAGGAAATATTCAGAAAGCGGATACGGTACAATCAGCTTTTTCTCTCATGGAATCTTTT
TTATTTATGTAA
>EDWA@DN4509_c0_g1_i1
TTTAATGCATATCAGGAAAAACTATTATTAACAGGCTGGTCATTAAACAACTCAAAATAT
AGATATTACAAAAATGGCATAGCGCCATTAGCAGCTAACTTTTCTTTTCTTTTCTATTAT
GAACATCAACAGGATGAGCTCAAACAACAAATACATGCTTCCTATACAGCCTTTAACTCC
TTAGTCTCACAACCTTCCTTGAGAAAGTTTAGACTGGTTTGTGTGGTCCGCTTGCAAGGT
GCTGGACAAAATATACAAACATGCATAAAAACATCAGTTATGCTAGGTTCATCTTTGCAG
TGTATAGGGTTTTTCATTACCTTTTGTGCTCTTCTTGTTAGTTGA
>EDWA@DN4509_c0_g1_i2
ATGGATCTGTCAGATATAGCGAGAAAGCTTGATCTATCACAACACAAGATGCTGGTCCGA
AAAGCGGCGGAGCTCCGCCGCCTTTGCGATGTCCAGTTTGATTCCTCCATTATCGGTATC
GGAGAGGTTTGTAAGGCTGTAATATGCTTAGAGATTGCTGCTACAAGGTTTGGGGATGTT
ATATTTGATAGGAAAAAAGCTGTCAAACTAAGTGGAATGTCAGAAAAGGCTTACAATAGA
TCTTTCAATTCCCTGCAGAACGGTCTAAACATCAAAACAACGCTGGATATTAGAGAATTG
GGGATTCAATTTGGATGCGTTAGGCTCATTCCTTTTGTGAAGAAGGGCTTATCTCTCTAT
AAGCACCGGTTTACGGCATCATTGCCTTCTTCCAGGCAGGCAAGTGCAGACTTCACCAGG
CCAGTGTTCACTGCTGTGGCATTTTACTTGTGTGCTAAAAAACACAAGCTGAAGATTGAC
AAGGGTAGGTTGATTGAGGTTTGTGGCACATCTGAATCTGAGTTTTCTTGTGTCTCTACC
TCCATGAAAGATTTGTGTCATGATGTTTTTGGAATCTTGAATGAGAAAAAAGATCCCAAG
GAAGTGAAAGGAAACCGAGAACTGCTAGATGTGTTGCCTGAGAAAAGAAAATTTGATGAC
GGTGGTTATTTATCTGATGATGAACCAGAGTTTTCAAGTTACAAGCGGAAAAAGAAAGAA
GAGAAAGTTGCATATGAAGAGTGGAAAACAAGTGTTCTATCAACTAACAAGAAGAGCACA
AAAGCACCTTGCAAGCGGACCACACAAACCAGTCTAAACTTTCTCAAGGAAGGTTGTGAG
ACTAAGGAGTTAAAGGCTGTATAG
>EDWA@DN4509_c0_g1_i3
ATGGATCTGTCAGATATAGCGAGAAAGCTTGATCTATCACAACACAAGATGCTGGTCCGA
AAAGCGGCGGAGCTCCGCCGCCTTTGCGATGTCCAGTTTGATTCCTCCATTATCGGTATC
GGAGAGGTTTGTAAGGCTGTAATATGCTTAGAGATTGCTGCTACAAGGTTTGGGGATGTT
ATATTTGATAGGAAAAAAGCTGTCAAACTAAGTGGAATGTCAGAAAAGGCTTACAATAGA
TCTTTCAATTCCCTGCAGAACGGTCTAAACATCAAAACAACGCTGGATATTAGAGAATTG
GGGATTCAATTTGGATGCGTTAGGCTCATTCCTTTTGTGAAGAAGGGCTTATCTCTCTAT
AAGCACCGGTTTACGGCATCATTGCCTTCTTCCAGGCAGGCAAGTGCAGACTTCACCAGG
CCAGTGTTCACTGCTGTGGCATTTTACTTGTGTGCTAAAAAACACAAGCTGAAGATTGAC
AAGGGTAGGTTGATTGAGGTTTGTGGCACATCTGAATCTGAGTTTTCTTGTGTCTCTACC
TCCATGAAAGATTTGTGTCATGATGTTTTTGGAATCTTGAATGAGAAAAAAGATCCCAAG
GAAGTGAAAGGAAACCGAGAACTGCTAGATGTGTTGCCTGAGAAAAGAAAATTTGATGAT
GGTGGTTATTTATCCGATGATGGACCAGAGTTTTCAAGTTGCAAGCGGCAAAAGAAAGCA
GAGAAAGTTGATTATGATGAGTGGAAATCAACTGTTGTCTCATCTAACAAGAAGACCACA
AAAGCACCTTGCAAGCGGACCACTCAGACCACTCTTAACTTTCTCAAGGAAGTTTCTGAG
ACGACGGAGTTAAAGGCTGTATAG
>EDWA@DN4509_c0_g1_i5
ATGGATCTGTCAGATATAGCGAGAAAGCTTGGTCTCTCACAACACAAGATGCTGATCCGA
AAAGCGGCGGAGCTCCGTCGCCTCTGCGATGTTCAGTTCGATTCCTCCATTATCGGTGTC
GGAGAGGTTTGTAAAGCTGTAATATGCTTAGAAATTGCTGCTACAAGGTTTGGGGAGGTT
ATATTCGAGCGGCAGAAAGCTGTCAAGTTAAGTGGAATGTCTGAAAAGGCTTACAATAGA
TCTTTCAATTCATTGCAGAACGGTCTGAATATCAAAACAACACTGGATATCAGAGAACTG
GGGATTCAATTTGGATGTGTTAGGCTCATTCCTTTTGTGAAGAAGGGTTTATCTCTCTAC
AAGGACCGGTTTGTTGCATCGCTGCCTTCTTCTAGGCAGGCGAGTGCAGATTTCACCAGG
CCAGTGTTCACTGCTGTGGCATTTTACTTATGTGCAAAAAAGCATAAGCTAAAGATTGAC
AAGGATAGGTTGATTGAGGTTTGTGGAACCTCTGAATCTGAGTTTTCTTGTGTCTCTACC
TCTATGAAAGATCTGTGCCATGATGTTTTTGGAATCTCAAATGAGAAAAAAGATCCCAAG
GAAGTGAAAGGAAACCGAGAACTGCTAGATGTGTTGCCTGAGAAAAGAAAATTTGATGAC
GGTGGTTATTTATCTGATGATGAACCAGAGTTTTCAAGTTACAAGCGGAAAAAGAAAGAA
GAGAAAGTTGCATATGAAGAGTGGAAAACAAGTGTTCTATCAACTAACAAGAAGAGCACA
AAAGCACCTTGCAAGCGGACCACACAAACCAGTCTAAACTTTCTCAAGGAAGGTTGTGAG
ACTAAGGAGTTAAAGGCTGTATAG
>EDWA@DN4510_c0_g1_i2
ATTGGAACACTTTCCCAAGAGAAATTCCCCCAGATACCTTTGGATTTGGTGCTGCATGAC
AAATTCGAGCTGTCTCATACCTGGAAGAACGGCAGTGTCTATATCACTGGGTATTATGTT
GATACAACTCAAGGTGGTGATAATGAATCTGAAGAGGAGCTCCCCCAACCTACAATGAAT
CTCGCAACGCCTCATGCTACAGCATCTGATCCTACTGCGTCACGGCAGGTTAAGATTGTG
GAACCAAAAAAAGATGATGATAGCAGTGATGACGAGGATGAAGATGATGCTTCTGCAGAG
GATGAAGAGTCCAGTGAGGATCAGGATCCTGCCATGCCTGTTATTGTTGAGAAGGAAAGT
AACAATGATACTGACAGTGATGAGGATGATAGTGAAGAAGAAAGTTCAGATGAGGATCAA
GAGACACCTGAGGCTGAAAAGGCCGGACCAAGCAAGAAGAGATCTGTAGAGTCAGCTAGG
AAAACCCCTGCTCCCGAAAAGAAGGCAAAGCTAGTGACTCCCCAGAAGACAGACGGCAAG
AAAGTGGGTGGACATACTGCCACCCCTCACCCTGCAAAGCAAGCTAAAAAAGCTTCAGCT
GCTGCTGCTCAGGCGAAGCAGACTCCAAAGTCAGGTGGTTCATCATTCCCTTGCAAGTCC
TGTGGCAGGTCATTTGGCTCTGAAAATGCTTTACAATCCCACTCCAAGGCAAAACATGGT
GCTGCTGCAGTGTAA
>EDWA@DN4510_c0_g1_i3
ATGGAGTTTTGGGGTGCCGAGGTTAAAAGTGGACAGATCTTTGAGGTTGAATTGGAGGAT
GAATGCAATAGGATCTTGCATATTTCACAGGTTGCCCTTGGTGATAACAAGAAGGAAAAA
GGAAATGGAGATGTTTGCATCTATCTCAAATTCAATAACCAGAAGTTTGTGATTGGAACA
CTTTCCCAAGAGAAATTCCCTCAGATGCAACTGGATTTGGTGTTGAATGGCAAATTTGAG
CTGTCCCATACCTGGAAGAATGGTAGTGTGTATTTCACCGGGTATTATGTTGATACAACT
CAAGGTGGTGATTCTGAGTCCGAAGACCTTCTCCTTGAACCCACAGTTAATCCTGTAGAG
CCTCATGCTACAGCATCTGATCCTACTACATCAAAGCAGGTTAAGATTGTGGAACCAAAC
AAAGAGGAGGATAGTACTGATGATGAGGATGAAGATGATACTTCTACTGAGGATGAAGTG
TCCAGTGATGATCAGGAACCTGGCCTGTTAGTAAACGGTGAGAATGAAAGTCATGATGAT
AGTGAAGAAGAAAGTTCAGATGAGGATCAAGAGACACCTGAGGCTGAAAAGGCCGGACCA
AGCAAGAAGAGATCTGCAGAGCCAGCTACGAAAACCCCTGCTCCCGGGAAAAAGGCAAAG
CTGGTCACTCCCCAAAAGACAGATGGCAAGAAAGTGGGCGGACATACTGCAACCCCTCAC
CCTTCGAAGAAAGCTGGAAAAGCATCAGCTACCACTGGTCAGGCGAAACAGAGTTCAAAT
TCAGGCGGTTCTTCATTCCTCTGCAAGTCTTGTGGCAGGTCATTTGGCTCTGAAAATGCT
TTACAATCTCATTCCAAGGCAAAACATGGATCTGCGGTGTAA
>EDWA@DN4510_c0_g1_i4
ATGGAGTTTTGGGGTGCTGAGGTTAAAAGTGGACAAAATTTTAAGGTGGAATTGAAGAAT
GATGGCAGTAGGATCCTGCATCTTTCACAGGTTGCTCTTGGGGAGGTGACTGGTGATAAC
AAGAAAGGAAAAGGAAACGGACTTATTTATATCTATCTCAAATTCAAAAATGACAGCTTT
GTAATTGGAACACTTTCCCAAGAGAAATTCCCCCAAATACCGTTGGATTTGGTGTTGACC
GACACATTTGAGTTGTCTCATTCCTGGAAGAATGGTAGTATCTATATCACTGGGTATTAT
GTTGAAACTTCTGAAGGTGGCGATAGTGAGTCTGAAGAGGAGCTCCCCCAACCGACATTT
AATCTCGCAAAGCCTCCTGCTACAGCATCTGATCCTACTGCGTCACGGCAGGTTAAGATT
GTGGAACCAAAAAAAGATGATGATAGCAGTGATGACGAGGATGAAGATGATGCTTCTGCA
GAGGATGAAGAGTCCAGTGAGGATCAGGAACCTGCCATGCCAATTAATGGTGAGAAGGGA
GGTGACAATGATACCGACAGTGATGAGGATGATAGTGAAGAAGAAAGTTCAGATGAGGAT
CAAGAGACACCTGAGGCTGAAAAGGCCGGACCAAGCAAGAAGAGATCTGCAGGGTCGGCT
AGGAAGACCCCTGCTCCTGAAAAGAAGGTGAAGCTAGAGACTCCCCAGAAGACAGATGGC
AAGAAAGTGGGTGGACATACTGCAACCCCTCACCCCTCAAAACAGGCTAAAAAAGCTTCA
GCTGCTACTGGTGAGGCGAAGCAGACTCCAAAGTCAGGTGGTTCATTCCCTTGCAAGTCC
TGTGGCAGGTCATTTGGGTCTGAAAATGCTTTACAATCTCACTCCAAGGCAAAACATGGT
GCTGCTGCAGTGTGA
>EDWA@DN4510_c0_g1_i5
TATATCACTGGGTATTATGTTGAAACTTCTGAAGGTGGCGATAGTGAGTCTGAAGAGGAG
CTCCCCCAACCGACATTTAATCTCGCAAAGCCTCCTGCTACAGCATCTGATCCTACTGCA
TCACAGCAGGTTAAGATTGTGGAACCAACAAAAGATGAGGATAGTAGTGATGATGAGGGT
GAAGATGATACTTCCGAGGATGAAGAGTCCAGTGAGGATCAGGATCCTGCCATGCCTGTT
ATTGTTGAGAAGGAAAGTAACAATGATACTGACAGTGATGAGGATGATAGTGAAGAAGAA
AGTTCAGATGAGGATCAAGAGACACCTGAGGCTGAAAAGGCCGGACCAAGCAAGAAGAGA
TCTGTAGAGTCAGCTAGGAAAACCCCTGCTCCCGAAAAGAAGGCAAAGCTAGTGACTCCC
CAGAAGACAGATTTGCAAGCCCTTGATGCAGACGGCAAGAAAGTGGGTGGACATACTGCC
ACCCCTCACCCTGCAAAGCAAGCTAAAAAAGCTTCAGCTGCTGCTGCTCAGGCGAAGCAG
ACTCCAAAGTCAGGTGGTTCATCATTCCCTTGCAAGTCCTGTGGCAGGTCATTTGGCTCT
GAAAATGCTTTACAATCCCACTCCAAGGCAAAACATGGTGCTGCTGCAGTGTAA
>EDWA@DN4510_c0_g1_i8
ATTGGAACACTTTCCCAAGAGAAATTCCCCCAAATACCGTTGGATTTGGTGTTGACCGAC
ACATTTGAGTTGTCTCATTCCTGGAAGAATGGTAGTATCTATATCACTGGGTATTATGTT
GAAACTTCTGAAGGTGGCGATAGTGAGTCTGAAGAGGAGCTCCCCCAACCGACATTTAAT
CTCGCAAAGCCTCCTGCTACAGCATCTGATCCTACTGCATCACAGCAGGTTAAGATTGTG
GAACCAACAAAAGATGAGGATAGTAGTGATGATGAGGGTGAAGATGATACTTCCGAGGAT
GAAGAGTCCAGTGAGGATCAGGATCCTGCCATGCCTGTTATTGTTGAGAAGGAAAGTAAC
AATGATACTGACAGTGATGAGGATGATAGTGAAGAAGAAAGTTCAGATGAGGATCAAGAG
ACACCTGAGGCTGAAAAGGCCGGACCAAGCAAGAAGAGATCTGTAGAGTCAGCTAGGAAA
ACCCCTGCTCCCGAAAAGAAGGCAAAGCTAGTGACTCCCCAGAAGACAGACGGCAAGAAA
GTGGGTGGACATACTGCCACCCCTCACCCTGCAAAGCAAGCTAAAAAAGCTTCAGCTGCT
GCTGCTCAGGCGAAGCAGACTCCAAAGTCAGGTGGTTCATCATTCCCTTGCAAGTCCTGT
GGCAGGTCATTTGGCTCTGAAAATGCTTTACAATCCCACTCCAAGGCAAAACATGGTGCT
GCTGCAGTGTGA
>EDWA@DN45111_c0_g1_i1
ATGGCCGGAAAGTTGACCGAGTCCGACGCCGGCCACAGCGAGAGCGAGGGCGTCATTGGG
TTGTTGAAAACAATGAACCGAAACGAGGTTTTTGAAGCTTTGTCGCAAGGGTTTTGCCAA
CACTGCGAAGCTCTTCTGGAGAAACGGATTCATCAGATCTTGAATAGAAGAGGTAGTGAA
ACATCTTTATCCAATGGAGAAGCCAGTGTGGCCTCGAATTCTACCCCGGTGCCGGATTTG
GCTAGTGGCAAACAGCTCACTCCTGTCGCGCCCCCGGCGGCGAATTTCGATATTTTGCTT
AGTGATGGACTTGGTGGAACTGTGGTTGACAATGGATTGTCTGAGGAACAAAAGGAGCAT
ATCAGGTTCTCTCAAGTTGGTAGGAAAAAGGATTTCGTTCACACCGAAAAGATAGATGGG
AAACCGACGAATGTGCTTAAAGGGCTCGAGCTTCATACGAAGGTATTCAATGCCGAGGAG
CAGAAGACGATTGTGGAATGTGTTTATGATCTTCAACGTATGGGCCAAAAGGGGCAACTT
AGAGAACGTACATACACAGAACCGAGGAAATGGATGCGTGGCAAAGGTCGTGTTACAATA
CAATTCGGATGTTGTTACAATTATGCAGTGGATAAAAATGGGAACCCACCGGGAATCATT
CGGGACGAAGAAGTCGATCCCTTGCCCCTGTTGTTCAAGCAGATGATCAAGAGGATGGTC
CGATGGCTTATTTTGCCTCCGACATGTATTCCCAACAGTTGCATTGTTAACATTTACGAC
GAAGGAGATTGCATTCCTCCGCATATCGATCACCACGACTTTCTTAGGCCCTTTTGCACT
GTGTCTTTCTTGACTCAAAGCAATATTATTTTCGGTTCGAATTTGAAGATTGTGAGTCCA
GGAGAGTTCTCCGGACCTGTATCTATACCTTTGCCTGTAGGATCTGTGCTTATTCTAAAC
GGTAACGGAGCTGACATTGCAAAGCATTGTGTCCCAGCTGTTCCAGGAAAAAGGATATCC
ATTACATTCCGGAGAATGGACGATAGCAAGCTTCCGTACCAATTTTCACCTGATCCGGAG
TTATTGAGAATTAAACCATTGGCAGTTTCTCCTAGGGCGAATTCTTTCCCGCAAGGCCAT
CATCAAAAGCCGATTATAAACTCTTCCTTTGTGAAGGCAATCGTTCAACAAAACCAGCAC
CGAAATGGCCAAGTTATCAAGGATAAATCCGATCCAGAAACCGCGAAAACAATGAATAAC
GGTTCCTTCCTTGCTGGAAACGATGATTTTCCTCCGCTCGGTAAAGCGAACAAAACAAGA
TCAAGGCGATGA
>EDWA@DN45117_c0_g1_i1
GAAATTTCGATGAGTACGAGGGGAAGTGGTGGTGGTTTGTCTGCTCAACAACACCAATCC
TCAGCTGTTCAGAATTTCAAGCCCAAATCAGAATGGAAACACGAAGAACAAGCAAGCTTT
TTGTTGGTTTATCTTCCTGGATTTGCGGTGGATCAACTAACAATTACACCGGACTATTCC
AATGCAAGTGTAAGAATCGAAGGAAAGCGTCGGCTTCCGAATTACAGAATGTTGCCGGTT
GATGAAACTTTCGACATTCCCCAACATCTTGATCTGTCTAAAATGGACAAACAATTCGGA
CGTGGAATTCTTATGCTTAAAATACCCATCAATTCCGATCTTCAATCTCAACAACAATCG
GCAGTGGAAGATACTCCCAAGTTTGATCCAGAAACAACAGCGATGGCTGATAGAGCTTCC
ATTGACGAAAAACTCGTCGATAATGGACGAGCGGCTAAACCAGAAAGAACCGATGAAGCT
GCGAAAACTGATGAAGGAAAGTCTGCGGGCAATGGAGACCGAGAAAGCCCAGAAACTGTG
AAGAACAATGGTGATGAGGTAAAAGACGGTGGAAGTAAGGAAGAAAGCAAGGAATCAGCC
ATGGATTCTGCAACTAAGGTTGAAGAGAGAGTGAAGGGAGCGGGGAAGGAAGATAGGGCA
TTGATAGTGAATATGGGGATAGCTGTTTTTATGCTTATGGGACTCGGAGTTTCTCTGCTT
TACACTTTAGGTCATTAA
>EDWA@DN45119_c0_g1_i1
ATGGCTTCTAGAGGTCTTGATATGGGAATGGGACTAGTCCTGGTGGCAATGCTATGGGCT
GGAACCAACGCCCAAAGCTGCACCTCTGCACTCACAAGCCTAGTCCCATGCCTCAACTAC
ATTACCGGAAATATGTCTACCCCGTCGTCTACGTGCTGCTCACAGCTGAGGACGGTCGTT
CAATCATCACCTCAATGCCTTTGCTCCGCGCTAAATAGCGGGGCTTCGTTGGGAATTACC
ATAAACCAGACTCTGGCCATGCAACTCCCTGGTGCTTGTCAGGTGCAAACTCCACCAGTA
AGCCAGTGTAACGGTGGAACGCCTGGAACTCCATCAGCAGCGTCTCCAGCCGGTTCACCA
TCAGATTCTTCAGGTGAAACACCTGAGGGTGCCACATCACCATCAGAATCAGACATTCCT
TCAGGAACAGGATCTAAAACTGTCCCATCGATTGACGGAGGATCGTCGGATGCAAGCATA
TCGAAAGCCTCCCTTGTTTTGGTTCTCTTCCTTGTCTCCATCGCATTCGTCACCAAATTC
TGA
>EDWA@DN4511_c0_g1_i2
ATGTCTGTACCAAATCCAAATGAAGATAATTCTGAGCTTTCATCTCACTTTTTTGGGGAT
CTCTTGGATTCCATAATTGTTGATGTTGCTTCTGAGTGTCACCGTGTAGCAAAGTTGGGC
CTTGATTGTAATTTGGAGGAAGAGGAAGAAGAAATGAGGTTGTCAGCACAAGCCCGAGCT
GACCCTGGTAACAGTGGTGAAACAAACAGCAAGTATGTGGTGGATATATTTGGACAAACA
CACCCTTCTGTTGCCAGTGAAATATTTGAATGCATGAACTGTGGGAGATCAATTGCTGCA
GGGAGGTTTGCTCCTCACTTGGAGAAATGCATGGGAAAGGTGATCCTATCATACACTGTG
TTATTACATTCAGTATAA
>EDWA@DN4511_c0_g1_i5
ATGAGGTTATCAGCACAAGCCCGAGCAAGGGTAGCCGATCCTAGTAACAGTGGTGAAACA
AATAACAAGTATGTGGTGGATATATTTGGACAAACACACCCTTCTGTTGCCAGTGAAATA
TTTGAATGCATGAACTGTGGGAGATCAATTGCTGCAGGGAGGTTTGCTCCTCACTTGGAG
AAATGCATGGGAAAGGGTAGAAAGGCTCGTCTCAAGGTTACTAGGAGTAGCACAGCTGCA
CAAAACCGTTATTCACGAGGCAGCCCTGTTTCCACATATTCTCCATATTCAAATTCTACG
AGCACAAATCGGTTACCGAATGGAACACCAGCTGTTGTGGGTGAGGAGTACTCCAATGGC
ACCTACGAGGAACCATGA
>EDWA@DN4511_c0_g1_i6
ATGTGTTTGCAGCTTTCATCTCACTTTTTGGGGGATTTCTTGGATTCCATAATTGTTGAT
GTTGCTTCTGAGTGTCACCGTGTAGCAAAGTTGGGCCTTGATTGTAATTTGGAGGAAGAG
GAAGAAGAAATGAGGTTGTCAGCACAAGCCCGAGCTGACCCTGGTAACAGTGGTGAAACA
AACAGCAAGTATGTGGTGGATATATTTGGACAAACACACCCTTCTGTTGCCAGTGAAATA
TTTGAATGCATGAACTGTGGGAGATCAATTGCTGCAGGGAGGTTTGCTCCTCACTTGGAG
AAATGCATGGGAAAGGGTAGAAAGGCTCGTCTCAAGGTTACTAGGAGTAGCACAGCTGCA
CAAAACCGTTATTCACGAGGCAGCCCTGTTTCCACATATTCTCCATATTCAAATTCTACG
AGCACAAATCGGTTACCGAATGGAACACCAGCTGTTGTGGGTGAGGAGTACTCCAATGGC
ACCTACGAGGAACCATGA
>EDWA@DN45120_c1_g1_i1
ATGGGGGTCTTCTCCTTCGCCGCCATAGCTCTGCCGTTGTTTTTAGCCATTTTTTCCGGC
GCCGTCAATGCCTGCTCACCGTCCGAGAGAGAAGCATTGCTGGCTTTAAGTTCGTCCCTA
AAGGAACCCTACTTAGGCCTCTTCGATTCATGGCAAGGCACCGACTGTTGCTCCAACTGG
TACGGCATCAGCTGCGACCCCACGACTCACCGAGTCACCGACGTCTCCCTCCGCGGTGAG
TCGGAGGACCCCATTCTCCAGAAACCAGGCCACTCCGCTTCCGGCTACATGACCGGTTCG
ATCAACCCATCTATTTGCCAACTCGATAAGCTCACCACGTTAATCATCGCAGACTGGAAA
GGTATCACCGGCGAGATCCCACCGTGCGTGGCGGCGTTGCCGAACTTAAGAGTCTTGGAT
CTCATCGGAAATTCGCTGTCGGGGAAAATCCCAGAACAGATAGGGAATCTCAAAAAGCTC
ACTGTTTTAAACTTAGCGGATAATAAGCTAACCGGCGAAATCCCGAGCTCCATTGTTCAA
CTCTCGAGCTTAAAACACCTCGATTTAAGCAATAATCTCCTCGCCGGCGAGATTCCCGCC
AACTTTGGCAACCTCAAGATGCTGAGCCGCGCGTTACTGAGTCGAAACCAACTCACCGGA
ACTATCCCAACCTCCATCGGCAACATGTACCGGTTAGCCGACCTTGATTTATCCATGAAC
AAGCTGTCGGGTCAAATACCGGCTCAGTTGGGCAAAATGAAGGTGCTCGCCACGTTGAAT
TTGGACAACAACATGTTTTCCGGCGCAATACCGCCGGCGGTGTTGGGGAATTCCGGTGTG
GGTATCTTGAACTTTAGCCGGAATTCCCTCGAAGGGAACGTACCGGACGTTTTCGGTCCG
AAATCGTACTACATGGTGCTCGATTTATCGTTCAATAACCTGAAAGGTCCGGTTCCGAAA
TCGTTATCGTCGGCAAAATACGTCGGACATTTGGATTTGAGCCATAACCATCTTTGCGGA
GAAATTCCGGTCGGAACGCCGTTCGACCACCTCGAATCTTCATCGTTCGACGGCAACGAT
TGTCTTTGCGGTAATCCACTCAAGACTTGTTAA
>EDWA@DN45125_c0_g1_i1
ATGGCAGATAGGCATCAACATCCTTCCGTGATGCAAAAGGTATCCGGACCACTCCATCTG
GGTTCTGGCCTTTCACTTGATGTTCCATATCGCCGCGGAGGATTCCGAATACCTGTTCTG
CCTCAGCGGCGTATCGTCACATCTGCAAGTTACAATGCAGCAGTGTGCAAAGCAAACTAT
GATCTGTCGCTGATTCGTTCGAGTTCGAGTTCATTTCCTGTATGTGTCCAGGCTCCTTCG
GAGAAAGGTTTTTCCTCGTTCGCAATCGATTTTCTTATGGGCGGAGTTTCGGCTGCGGTG
TCCAAAACCGCAGCTGCTCCTATCGAACGCGTCAAGCTCTTAATCCAAAACCAGGATGAG
ATGATTCGAGCCGGTCGGCTCGCGGAACCTTACGGCGGAATTGGTGATTGTTTTAAAAGA
ACAATCCAAGATGAG
>EDWA@DN45133_c0_g1_i1
ATGGGTGATAACAGTAACACCGATAGATTCGGCGGTTCCTCTGGTATTCCCATGGATGAC
AATGATAGCTATGCTGTAAGCGGCAGAATCATGCTCACCACCATCGTCGTCTTGTTCTTC
GTCGTCATACTCGCTTTCATCCTCCACCTCTACGCCCGCTGGTTGCTCCTCCGTTCCCGC
AACCTTCGTTCCCGAAACGGCAGCCGCAACCGACGGAGAAGGCAGCTCGTTTTCTACGTT
GACCAAAACACCCCCGCCGCGACGCGCGGCCTGGATGCGCGTGTGCTCAAGTCGCTACCG
GTCTTCACTTTCACCTCCGAGAGCCACCCGGATTCCGCCGTCGAATGCGCCGTTTGCTTG
TCGGAATTCGAAGAGAACGAGTCGGGTCGGCTATTGCCCAAATGCAAGCATAGCTTCCAT
TTAGAATGTATCGATATGTGGTTTCACTCTCATTCCACGTGTCCTCTTTGTCGGACTCCC
GTCGAAGGACCCGTACCCGTATCTCAGAACCCGGGAGATGTAGTTTTAACCGTTAATGAA
CCGTCAGGCGGGGAATCTGGATCGAATCGGGGCTCCGATTTGTGT
>EDWA@DN45135_c0_g1_i1
ATGGCTGCTGCATCGGCTCCTATTGCGATAGGCACGAGGGGAACCGTAGGATCACTGCTC
AAGAAGGAAATCGAATACTTCACCAAGTTTGAGTTAGAAGCACAAGGTGGTGGTGGTGGT
GGCCGGTCATGGAAATCCCATGTACAAGCTGAGATGGACTGCACAAATGGTCATTCGAGG
CCCGGTTTTTGGTTCTCGATCACTGGCTGGAAAAGGAAGAAACGGAGAGCAGGCAACAAC
AACAACGGCGGGTTCTTACCGAGTATGTGCTCCGCGGTCGAAGTTGCAGACATGAATCGG
TTTAATAGGATCTCCGGTTTCAATTACAGGATCCTTAAAAATGATGTCCATAACTTTCAT
GTTTAG
>EDWA@DN45139_c0_g1_i1
ACGTCTTCAGGTCTCTGGGTGTCTCTGTTTCTCGACAGTAATCTTTCAATCTTTTGCCCC
CTTTCGTCTTTTATTTCCGACCACACATATGTAGTCTTCATGTTCTTGATTTGGACTCCT
GTGCTCTCCTTTTCTCTAGCTATTTATTTTATGGATGCTTATCTTTCCTCTGCGATTTTC
TCTAATCATGCTTTATTAGTTTGTAAAATCTGCTTTACCTCTCCTCCTCTTGCACTTATT
TTTAACATGTTCATGTTTTATCTTGCCCATCTAACCCCTCGTACAATGCTCTCTCTTTTG
GTTGTCTTTCCTATATTTTTGCATCCTTATCTATTCTTTGTTCATCACGTCTGCTTCATG
TTTCTCTGA
>EDWA@DN4513_c0_g1_i1
ATGAACAGAGTGTTTGACCCTGAAGTGGCTGCACTGCTCGATGATAGCGATTTGTCACGG
TTCGGATCCGATGTTGAGGATTTGGAGGAGGATTTTGTTGTTAGAGCAAACACCGGTGAA
GAAGGAGAGGGCGAAGAGAGTGATAAGAAGTTCAGTTTTGTTGAAGAACCCAAGTTTGTT
AATGAAGGTGTTAAGAATGCTGATTTGGAATCCTGTAATCAAGATATTTCGAATGAAACA
AGGAACTATCAAGTGGGAGAAAAACCGCGCCCCCGACGTCTTTTGGATGATCAGTTTGAC
ATTCTCGAGCTTCAAGAATATGGCTCCGATGACGATGATTGTGAGGGTTACATGGCTGAA
GAAGAAGAGTTACTGGCAGACAAGCTAAAAAATGTTCTAAATGAAAATGATATGGATGAT
TTGGAGCAGGATGATGGGTATAAGGCTCCTGCTGCTGATATCATGCGTCGTTGTGCTGAA
TACGCCGAAAAGTATGAAAATGAAAGTGAAGATGAAAAAATGATTGTCGTGCAGGAAAGT
AGCGATGAATCGGAACAATTTGATTGTGAGAGCATTGTTTCCACATATTCGACTCTTGAT
AACCACCCTGGAAAAATTGAAGCACCAGCTAGGAAAAAGAAGTTGGCCGAAACTGTTTCC
GCAGCTTTGAGTACCAAAAGTCCGGTCATATCCCTAAGGGGAAAAGAGAAGCTCCCGTTA
GACTTTTTACCTAATAGCAGAAAGGCTACTACGGAAAAAATCAAGATTGCAGCAGGTAGC
ATAAAACCCGAACAGATTAAGAGAAAGCAACACGGTCAGGAGACGAAGGAGGAAAAGAAA
GAACGAAAG
>EDWA@DN4513_c0_g1_i4
ATGGGCAAGAAGAAGTTCATCGATAAAAAGAAATCGGCGACGTTCCAACTACTCGCCCGA
GACTCCTCCGATCCATTTTACAGTGACTCACCTGGGAATGATCGAGTCTTCGTCCGAGTT
GACACCAACCCCGTCTCCTTCGACACCTTTGACGAAGATAACAATTGCTATAACGACGGC
GAATACGATAACGGGGACTCTATATTCGCCGATGCTCCTGATGACAATGAAGACGACGGC
GATGAGTATGACCGAGTGTTGGGAAGCTCCTCTCGTGCGGCGGCGAACGATAAAGGTGCA
TTGCCGGAGAATATCCGTAAGGAAATTTTGGAGCTAGGGTTTCCGGATGATGGTTACAAT
TACTTGCTTCATTTGAGAGAGATTAGAAACACTGGCGGTGGTTCTTCTTTCCATTATAAC
CCTAAGTTCAAGCCCGAGCAGCTTCCCCGTGATGTTAAGGCCTATGATGCTTCGAGGGTA
CAAATATCGAATTCGGAAGGGACTTATAATGAGAAATCTATTTACAGTGTTGCTTCAAAT
ACACTTAATGCTAGGATGAACAAAGTTTTTGATCCTGAAGTTGCTGCATTGCTTGATGAT
GATAGTGATTTGTCGCGGTTTGGATCTGATTTCGAGGATTTGGAAGAGGATTTTGTTGTT
AGAGCAAACACCGGTGAAGGTGAGGGCGATGAGAATGATAAGAAATTGAATTTTGTTGAA
GAATCTGGGTTTATTGATGAAGGTGTCAAGAATGCTGGTCCGGAATCCGGCAATCAAGAG
ATTGCAAATGAAACAAGGAATTACCAAGTGGAAGAAAAGCCACGGGCCCGGAGACTTTTG
GATGAGCAGTTCGACATTCTTGAACTTCAAGAATATGGCTCCAATGACGATGATTGTGAG
GGTTACATGGCTGAAGAAGAAGAGTTACTGGCAGACAAGCTAAAAAATGTTCTAAATGAA
AATGATATGGAGGATTTGGAGCAGGATGATGAGTATAAAGCTCCTGCTGCTGATATCATG
CGTCGTTGTGCTGAATATGCCAAAAGGTATGAAAACGAAAGCGAAGATGAAAAAGTGATT
GTCGTCGAGGAAAGCAGCGATGAGTCGGAACATTTTGATTGTGAGAGCATTGTTTCCACA
TATTCGACTCTTGATAACCACCCTGGAAAAATTGAAGCACCAGCTAGGAAAAAGAAGTTG
GCCGAAACGGTTTCTGCAGCTCTGAGTGCCAAAAATCAGGTGATATCCCTCAGGGGAAAA
GAAAAGCTCCCGGTAGACTTTTTACCTAATAGCAGAAAGACTGCTACGGAAAAAGTCAAG
ATTGCAGGTAGCATAAAACCCGAACAGATTAAGAGAAAGCAACACGGTCAGGAGACGAAG
GAGGAAAAGAAAGAACGAAAGGTATCGGATCTGTTTGCATGTGTTTAA
>EDWA@DN45142_c0_g1_i1
GCAACACAAAATCTTGGTGTGAATTGGGGTGTCATAGCATCACATCCTTTAGACCCTAAG
ATTGTTGTTAAAATGCTAAAAGATAATGGCATAAAAAAGGTTAAGATTTTTCATGCCGAA
CCGGTAGTTTTAGATGCCCTGGCCGGAAGTGATCTTGAGGTCATGGTGGGGATTCCTAAT
GAATCTTTGGAAACTCTTTCTCAGAACTACAGTGCCGTCCAAGCTTGGGTTAAAGCAAAT
ATCACAGCCTATACGGGTAAAAAGAAGGTCAATTTCAAGTATGTCCTGGTCGGAAATGAA
CCATTTCTGACAGCCTACCATGGTATGTACGCCAACTTTACACTCCCAGCTATGAAAAAC
GTTCTAAAAGCATTAACCGAAGCTGGTCATGGAAAAGACATCAAAGTATCATCGCCACTT
AATGGTGATGTTTACATGACAACTTCTTACAAACCATCCGATGGAATATTCCGACCGGAC
ATAGCCGATATCGTGGTTCAAATATGTGATTTTCTTGATAAAAAC
>EDWA@DN4514_c0_g1_i1
CGATGGACGGAGAACCAGAGACTGAACAAAGTCAATCCCGAAGAATCCCAAGAGGTAAAT
AAACGACGCGACGGAGGCAAGAATCGCGACGATCTCGGAAAAGGTGACGACGTGGAGAGG
CGTCGAGCTCCGGATCTTTTCCCGCCAACGGTTGAGAAGAAAATAGACAGCCGAGAAGAA
GAGTGTGAAGAACACCGCATTCGTCAGATACAAAGGGAGCGGCAATGCGTCGGAAGCTTT
GGTGGAATCGTCTTCCAAAGGAATCGGTCTCGTCGGCTTGTGAGGTCGAACGGAACTGGC
ACTAGATCGCCGGTGGTGGCTCTCCATATCGGGCGGAGCTGA
>EDWA@DN4515_c0_g1_i2
TTTTTTAATAAATCAAAACACTTTAATATAAAATATAGGGAAAATAATTTAAGAAAATGC
CAACTTTGTCATATGAATAAAACAATGCAGAAACATAGCTTGTATTCTTCTGTCCCTATT
TTACATAATTGCAATCTACTCAGCACACATCAAACCAATCCCACATCACAAAAGCCCCCG
AGCCCTATTCTACTCTGCCTTAGGTGGTGTGAGCATCGGATACAAATTTATATCCCACAT
CGATATGTTTTTAATGTATTGGGAAGGTCCTTCGAACTTCGAAGGTCATATTCCTTACTC
ATGTCGGACGAAGATGTCAAACACGGGTACTAA
>EDWA@DN4515_c0_g1_i3
GCAATTATGGGTTTCATTGCTCATTATCCTGATGCTGAGCTCCGAAATGCGAAGAACGGG
CAATTCGTGAAGATCTCTGGGGTTGTAACATGTGGAAATGTGCCTCTTGAGTCATCCTTC
CAGAAAGTTCCTAGATGTGTTTATACATCTACTAGTTTATACGAGTATCGTGGATGGGAT
TCCAAAGCTGCCAATCCTAAACATCGCCGACTTACGTGGGGGCTTCGATTGTCAGAAAGG
CGTGCGGTTGACTTCTACATCTCCGATTTCCAGTCGGGTTTGAGAGCATTGGTAAAAACA
GGCTATGGAGCAAGGGTGACTCCTTACGTGGATGACTCTATCGTCATTGATGTTAACCCT
GCCCAAGAAGCATTACCTCCGGATTTCATTAGGTGGCTCGGAGAAAGGAACCTTTCAAGT
GATGACCGTGTAATGCGGATAAAAGAAGGGTATATCAAAGAAGGAAGCACGGTTAGTGTA
ATGGGAGTTGTTCAAAGAAACGACAGCGTGCTCATGATTGTCCCCCCATCCGAGCCCATA
ACAACAGGATGCCAATGTGCAAAGTGCATCTTCCCGTCCGGTCTCGAGGGTATTATAGTG
AGATGTGAAGATACATCAAAGACCGATGTTATTCCGGTTTAG
>EDWA@DN4516_c0_g1_i1
GACCTGGTACAGTTGAGCAACCTGGATCTGCCAGAGCCGCTGGACCTGGTACAGTTGAGC
AACCTGGATCTGCCAGAGCCGCAGGACCTGGTACAGTTGAGCAACCTGGATCTGCCAGAG
CAGCAGGACCTGGTACAGTTGAGCAACCTTCGACGCCCTCATCAGCACGAGGTCAAAAAC
CAGAGGGAGGAAACGAACCTGTATCTCTCAAAGCTATTGAACCTGCTGCAGTTGAGCAAC
CTCCGAAGCCGTAAGTTTGAATCCGCAAAAGACTTTTACATTCCAGTTCTGAAGATCCAT
GTCTTCTGA
>EDWA@DN4516_c0_g1_i2
ATGGCGATCCAATCCGTGAAAGTAGGCAACGTTTCCTTGGGTGCATCTGAGCAAGATATC
AAGGAGTTCTTTTCGTTCTCCGGTGATATTGAACATGTCGAAATGCGTAGCGATAATGAG
CGATCACAAGTTGCATATGTTACTTTCAAGGAACCACAGGGAGCAGAGACTGCTGTTCTT
CTCTCCGGGGCAACAATTGTAGATCAGCCTGTCACCATAGAGTTGGCTCCTGATTACAAG
GCGCCTGCTACTGCCTTCACAACACCTGCAACACAGAACAGAGGTGATGGCCAGTCTGAA
TCTGCTGTCCAGAAGGCAGAGGATGTTGTAACCAGCATGCTAGCCAAGGGTTTTGTTCTT
GGCAAAGATGCCGTGAACAAAGCAAAGGCCTTTGATGAGAAGCTCCAGTTCACATCAACT
GCCACTGCCAAAGTTGCATCTCTGGACCAGAAGATTGGTTTTACTGAGAAAATCAGTGCT
GGCACAACCTTGGTGAATGACAAAGTGAAGGAAATGGATCAGAAGTTTCAGGTTTCTGAG
AAAACCAAGTCTGCTTTTGCAGCTGCTGAGCAGACGGTCAGCAGTGCCGGTTCTGCTATA
ATGAAGAATCGTTATGTGTTGACTGGAACCTCGTGGGTCACTGGTGCATTCAACAGGGTT
GCTAAAGCAGCAGGTGACGTGGGGCAGAAGACAAAGGAAAAGGTTTTGGCTGAGGAGGAA
GAAGCCCACAAATCGAAGGGCTATGGAAGGATGGAGGACTCGGAGTCTCCCAAGGCTGCT
CGTCCCTCGTCTCCACAAGGTCTAATCCTTTAA
>EDWA@DN4516_c0_g1_i4
ATGGATCAGATCCAATCCGTGAAAGTAGGCAACGTTTCCTTGGGTGCATCTGAGCAAGAT
ATCAAGGAGTTCTTTTCGTTCTCCGGTGACATTGAACATGTCGAAATGCATAGCAATAAC
GAGCGATCACAAGTTGCCTATGTTACTTTCAAGGAACCACAGGGAGCAGAGACTGCTGTT
CTTCTTTCAGGGGCAACAATTGTAGATCAGTCTGTTACCATAGAGCTCGCTCCTGAGTAC
AAGCCACCTGCTATTGCCTCCACAACACCTGCAACACAGAACAAAGATGCTGGCCAGGCT
GATTCTGCTGTCCAGAAGGCAGAGGATGTTGTAACCAGCATGCTAGCCAAGGGTTTTGTT
CTTGGCAAAGATGCCGTGAACAAAGCAAAGGCCTTCGATGAGAAGCATCAGTTCACATCA
TCCGCCACTGCCAAAGTTGCATCGCTCGACCAGAAGATTGGTTTCACTGAGAAGATTAGT
GTTGGCACTACCTTGGTGAATGACAAAGTGAAGGAAATGGACCAGAAGTTTCAGGTTTCT
GAGAAGACCAAGTCTGCATTTGCAGCTGCTGAGCAGACAGTCAGCAGCGCTGGTTCTGCT
ATAATGAAGAATCGTTATATTCTGACTGGAACCTCGTGGGTCACCGGTGCATTCAACAGG
GTTGCTAAAGCTGCAGGTGATGTGGGGCAGAAGACAAAGGAAAAAGTTTTGGCCGAGGAG
GAAGAAGCCCATAAATCGAAGGGGTATGCGAGAATGGACGAGTCTGAATCGCCCAAAGCC
GCGCGTCCCTCATCTCCACAAGGTTTAATCCTTTAA
>EDWA@DN4517_c0_g1_i2
ATGAGGAGGCTCTCCATTTTCCGCTTCAACAGTCGACGGCAGCATAAGAAATCCGGAGAA
AGCATGGAGAACCAACAAATGAAGTCTGACAATGGCAACCCTGAGAACTTCCATGAAAAA
ATGATTAGTCCAAGTTTCAATTCAGCTGCTAATATAATAGTAAATCATGATTTCTCCAAT
GGACTGCATTCTTGGCATCCAAATTGCTGCAATGGCTTTGTAGCTTCAGCTGAGTCTGGC
AACCTAGGTGAACTGCCAGCAAGGTCTGGTGGAAACTATGCAGTTGTCACGAATCGAACG
GAATGCTGGCAGGGTTTGGAGCAAGATATCACGGGAAAAATTTCACCGGGTTCTGCGTAC
TCTGTTTCTGCTTGTGTTGGAGTATCGGGACCTCTTTCAGGGTCAACGGATGTGCTGGCA
ACATTGAAGCTAGAAAACCATGGTTCAGTAACTAGCCATCTGTTAATTGGAAAAACATCT
GTGTCAAAGGAGAAGTGGGAAATTGTGGAAGGTACGTTCTCATTATCAACCATGCCTGAA
CGACTTGTGTTTTTTTTGGAAGGGCCTTCACCTGGTGTTGAGCTGCTTATTGATTCAGTG
GTGATTAGCTGTTCCAGTTCAAGCAAATTCGAGAGTGCAAGAATAGGAGCCGGAGATGAG
AACATTGTCATAAACCCTAAATTCGAAGATGGCCTCAATAACTGGTCCGGAAGAGGCTGC
AAGATTGTGTTACATGATTCTATGGCAGATGGGAAGATAGTCCCACAATCTGGCAGAGTT
TTCGCTTCTGCGACAGAGCGCACGCAGAACTGGAATGGAATCCAGCAGGAGATTACAGGA
AGAGTGCAGCGAAAGCTTGCTTATAATGTAGAAGCTGTAGTACGGATATTTGGTAACAAT
GTCACAACTACTACTGTACAGGCCACATTGTGGGTCCAAACACCAGGTCGCAGCGATCAG
TACATTGGAATTGCGAATGTGCAGGCAACCGACAAGGATTGGGTGCAATTGCAGGGAAAG
TTCCTTCTAAATGGTTCCCCATCAAGAGTAGTCATCTATTTAGAAGGTCCACCTCCAGGC
ACCGATCTTCTCGTCAATGCCTTGGTCGTAAAACATGCCGAGAAAATCCCTCCTTCACCT
CCGCCTGTTATTGAGAATCCTGATTTTGGAGTTAATATAATTACAAACAGCCAACTAAAT
GATGGAACAAATGGATGGTTTCCTCTTGGCAACTGCAATTTGAGTGTTGGATTAGGCTCA
CCACATATACTCCCCCCTATGGCAAGAGCTTCCCTCGGTGTCCATGAACCTTTAAGTGGC
CGATATATCCATGTTCGAAACCGCACACAAACTTGGATGGGTCCAGCTCAGATGATCACT
GATAAGCTGAAACTTTTCTTGACATACCAAGTATCTGCTTGGGTTCGAATTGGTTCAGGA
TCAAATGGTCCTCAAAATGTGAATGTTGCACTTGGTGTGGACAGTCAATGGGTTAATGGT
GGACAAGTTGAGATTAATGATGACACGTGGCATGAAATTGGCGGTTCCTTTAGAATCGAG
AAACAACCATCCAAGGTTATGGTTTATATCCAGGGTCCAGCTGCAGGTGTTGATTTAATG
GTTGCTGGAGTTCAGATTTTCCCTGTTGATCGCAAGGCACGATTCAAACATCTGAGGCAT
CAAACTGATAAGATCCGAAAGCGTGATGTCACCCTCAAATTCTCAGGAACTGGTTCAAGC
AGTTTATCGGGCACCTCCGTGAAAGTTGTACAAATGCAAAATAGTTTCCCTATAGGGTCC
TGCATTAGCAGAACGAATATAGACAACGAAGACTTTGTTGACTTCTTTGTGAAAAATTTC
AACTGGGCAGTGTTTGGAAATGAATTGAAGTGGTATTGGACCGAACCACAACAAGGAAAT
TTCAACTACAAAGATGCTGATGATTTGCTGGCTTTGTGCCAAAATCACAACATAGAGAGC
CGAGGTCATTGTATTTTTTGGGAAGTACAAGATACGGTCCAGCAATGGATTCAAGCATTG
AACAACGATGACTTAAAGAAAGCTGTTCAAAACCGTCTAACTGACCTTCTCACCCGTTAC
AAGGGAAAGTTCAGACACTATGATGTGAACAATGAGATGATGCATGGATCGTTTTATCAA
GACAGATTGGGCAAAGATATCCGAGCAAATATGTTTAAGAATGCAAATCAGCTAGACCCG
TCTGCCACCTTATTTGTGAATGATTATCATGTTGAAGACGGATGTGACACCCGATCATGC
CCTGAAAGGTATATCGAACACATTCTTGATTTGCAGGAACAAGGTGCACCCGTCGGAGGA
ATTGGAATTCAAGGACATATTGATAGCCCTGTGGGACCTGTTGTGTGTACAGCTCTGGAT
AAGTTGGGCATTCTTGGTCTTCCTATCTGGTTTACGGAGCTTGATGTGTCTTCGGTTAAC
GAACACGTGAGAGGGGAAGATTTGGAAGTTATGCTTAGAGAAGCTTTCGCCCATCCCGCT
GTGGAAGGTGTAGTGCTGTGGGGATTTTGGGAGTTGTTCATGAGCAGGGACAATGCACAT
TTGGTCAATGCGGAAGGCGACATCAATGAAACTGGTAAAAGGTTTCTTGCTCTTAAACAC
GAGTGGTTGTCTCATGCTCGTGGACATGTAGACGAACAAGGACAATTCCAATTCCGAGGC
TTTCACGGGACATATGTCGTGGAACTCATTACTGCCTCCAAGACGGTCACGAAAACGTTT
GTTGTCGACAAGGATAACTCCCCACTGGTCGTACCCATAGATCTATAA
>EDWA@DN4517_c0_g1_i3
ATGAGGAGGCTCTCCATTTTCCGCTTCAACAGTCGACGGCAGCATAAGAAATCCGGAGAA
AGCATGGAGAACCAACAAATGAAGTCTGACAATGGCAACTCTGAGAACTTCAACGAAAAA
ATGATTAGCCCAACTGGCAATTCGACTTCTAATATAATAGTAAATCACGATTTCTCCAAT
GGACTGCATTCTTGGCATCCACATTGCTGCAATGGCTTTGTAGTTTCATCAGAGTTTGGC
TACCTAGGTGAACTGCCAACAAGGTCTGGTGGTAACTATGCAGTTGTCACGAATCGAACG
GAATGCTGGCAGGGTCTGGAGCAAGATATCACAGGCAAAATTTCACCAGGTTCTGCATAC
TCAGTTTCTGCTTATGTTGGAGTATCTGGACCTCTTTCGGGTTCTACGGATGTGCTGGCA
ACATTGAAGCTAGAAAACCATGGCTCAGCAACTAGCTATTGGTTAATTGGAAAAAAATCC
GTGTCAAAGGAGAAGTGGGAAATTGTGGAAGGTACGTTCTCATTATCAACCATGCCTGAA
CGACTTGTGTTTTATTTGGAAGGGCCTTCACCTGGCGTTGAGCTGCTTATTGATTCGGTG
GTGATTAGCTGTTCCAGTTCAAGCAAATCCGAGAGTGCAAGAATAGGAGCTGGAGATGAG
AACATCATCATAAACCCTCAATTCGAAGATGGCCTCAATAACTGGTCCGGAAGAGGCTGC
AAGATTGTGTTACATGATTCTATGGCAGATGGGAAGATAGTCCCACAATCTGGCAGAGTT
TTCGCTTCTGCGACAGAGCGCACACAAAACTGGAACGGAATCCAGCAGGAGATCACTGGA
AGAGTGCAGCGAAAGCTTGCTTATAATGTAGAAGCTGTAGTACGGATATTTGGTAACAAT
GTCACAACTGCTACCGTACAGGCCACGTTGTGGGTCCAAACACCGGGTCGCAATGATCAG
TACGTTGGAATTGCCAATGTGCAGGCAACTGACAAGGATTGGGTGCAATTGCAAGGAAAG
TTCCTTCTAAATGGTTCCCCATCAAGAGTAGTCATCTATTTAGAAGGTCCACCTCCAGGC
ACCGATCTTCTCGTCAATGCCTTGGTCGTAAAACATGCCGAGAAAATCCCTCCTTCACCT
CCGCCTGTTATTGAGAATCCTGATTTTGGAGTTAATATAATTACAAACAGCCAACTAAAT
GATGGAACAAATGGATGGTTTCCTCTTGGCAACTGCAATTTGAGTGTTGGATTAGGCTCA
CCACATATACTCCCCCCTATGGCAAGAGCTTCCCTCGGTGTCCATGAACCTTTAAGTGGC
CGATATATCCATGTTCGAAACCGCACACAAACTTGGATGGGTCCAGCTCAGATGATCACT
GATAAGCTGAAACTTTTCTTGACATACCAAGTATCTGCTTGGGTTCGAATTGGTTCAGGA
TCAAATGGTCCTCAAAATGTGAATGTTGCACTTGGTGTGGACAGTCAATGGGTTAATGGT
GGACAAGTTGAGATTAATGATGACACGTGGCATGAAATTGGCGGTTCCTTTAGAATCGAG
AAACAACCATCCAAGGTTATGGTTTATATCCAGGGTCCAGCTGCAGGTGTTGATTTAATG
GTTGCTGGAGTTCAGATTTTCCCTGTTGATCGCGAGGCAAGATTCAAATATCTGAGGCAT
CAAACAGATAAGATCCGAAAGCGTGATGTCATCCTCAAATTCTCAGGAGCTGGTTCAAGC
AGTTTGTCGGGTACCGACGTGAAAGTTGTGCAAATGCAAAATAGTTTCCCAATAGGGACA
TGCATTAGCAGAACGAATCTAGACAACGAAGATTTTGTTAATTTCTTTGTGAAGAATTTC
AACTGGGCAGTGTTTGGAAATGAATTGAAGTGGTATTGGACTGAGCCGCAACAAGGAAAT
CTCAACTACAAAGACGCTGATGATATGCTGGCTTTGTGCCAAAACCACAACATAGAAACC
CGAGGTCATTGTATTTTTTGGGAAGTACAAGATACGGTCCAGCAATGGATTCAAGCATTG
AACAACGATGACTTAAAGAAAGCTGTTCAAAACCGTCTAACTGACCTTCTCACCCGTTAC
AAGGGAAAGTTCAGACACTATGATGTGAACAATGAGATGATGCATGGATCGTTTTATCAA
GACAGATTGGGCAAAGATATCCGAGCAAATATGTTTAAGACTGCAAATAAGCTAGATCCA
TCTGCCACCCTGTTTGTGAATGATTATCATGTTGAAGACGGATGTGACACCCGATCATGC
CCTGAAATGTATATAGAACACATTCTTAGTTTGCAGGAGCAAGGTGCACCTGTTGAAGGA
ATTGGAATTCAAGGACATATTGATAGCCCTGTGGGACCTGTTGTGTGTACAGCTCTGGAT
AAGTTGGGCATTCTTGGTCTTCCTATCTGGTTTACGGAGCTTGATGTGTCTTCGGTTAAC
GAACACGTGAGAGGGGAAGATTTGGAAGTTATGCTTAGAGAAGCTTTCGCCCATCCCGCT
GTGGAAGGTGTAGTGCTGTGGGGATTTTGGGAGTTGTTCATGAGCCGGGACAACGCACAT
TTGGTCAATGCCGAAGGCGATATTAATGAAACTGGTAAAAGATTTCATGCTCTTAAACAC
GAGTGGTTGTCTCATGCTCGCGGACATGTAGATGAACGAGGAGAATTCCAATTCCGAGGC
TTTCATGGGACATACGTTGTGGAACTCGTTACTGCCACCAAGAAGGTCATGAAAACTTTT
GTGGTCGACCAGGGTAACTCCCCACTGGTTGTACCCATTGATCTATAA
>EDWA@DN45180_c0_g1_i1
ATGGGGATATTATATGGGATGGTGGCGAGGGGGCAGGTGGTGTTGGCGGAGTTTAGCGCA
ACCCAGACAAATGCGAGCACCGTAGCTAGACAGATTTTGGAAAAGTTGAGCCAAGGAAAG
AACGATAACAACTCTTCGTTTTCGCACGATCGTTATATTTTCCACGTCAAGATAACCGAT
GGTCTCACCGTTCTTTGCATGGCCGATGATGCCTCCGGGAGGAGAATCCCTTTTGATTTC
CTTGAAGATATCCATCACAGATTTGTAAAGACATATGGTCGTGCCATTCAGTCAGCTTCG
GCTTACGCCATGAACCAGGAATTCTCCAGGGTCATGAGTCAGCAAATGGACCATTTCTCA
ACTGATCCTAATGCTGATAGATTGAACCGTTTAAAAGGGGAAATGAGCCAGTACGAAGTG
TAA
>EDWA@DN45181_c0_g1_i1
ATGGAGGTGGTGATATCAGGTTCGCCGATTATGGATTTTGATTTCAACAGTGCTCGATCA
TCTCCCGTGTCGACTGCTCCTTCCACGCCTCGAAGATTGGGCGGTTATTTCTTTAGTGCC
CCGACGAGTCCCGTGCGCTTGTTTGAGTTTTATAGCGAATTCGATCGATACGATGGGGAA
AGCAGCATGAGAAGCAATTGTTTGGCGATTCCTTTCGATTGGGAAGAAAAACCGGGTGCA
CCAAAGTCACCGATACCGGGTGAAGGAGATGATTTTGCTTTTGATTATAGTGTGGACTTG
GAGAAAACATCTCGGTCAGCTGAAGAACTCTTTGATGGAGGGAGAATCAAGCCACTGAAG
CCTCCACCTCGGTTAAAGGTCGACCTGTATAACCAGAAAAGCCCGCTTTCGTCGTCTCCG
AAATATCCATTTTCCCAAGGCAGAAAGATCATCCGTGAAGCTTTCTCCCCAAGAAAGCAA
AAGGACGATCCAGATCCTTTTGCAACCGCCATCGAAACCAGTCGAAACAATGTAGAGCAC
GGCAGAGGTCGAGACAGGGTTCAAGATTTCACATTAAGGAATTCGAGCCGCCGAGCAACA
AGATCACTCTCTCCTTACAGAGTCTCGGAAAATCGATGGGAAGACGGTGAAGAAGAAGAG
AGAAAACAGCAACGTGAACCCACTAGCCCCAAGCAATCATCATCACTGAATACAAAGCCA
TCGTTTTCATCATCTTCCTCAAAGGGTTCATCAAGAAAATGGAGATTAAGAGATTTGCTG
TTGTTTCGAAGCGCATCGGAGGGACGTGCAAGCGATAAGGATCCATTGCGGAAGTATTCA
TCGAGTTTTTTCAAGAAACCTGAAGAGAACAAGAATTCGAGAAGAAAAGTGTCGGCTCAC
GAGCTACATTACACAACGAACAAAGCAGTGTCTGAGAACATGAAGAAGAAAACTTTCTTG
CCATACAAACAAGGTATTTTGGGAAGACTGGCCTTCAATTCCAATGGATTCGGGAAATAA
>EDWA@DN45186_c0_g1_i1
ATGGCTACTCCTCCTGCTCAAGAGAAGATGTTAACGGTGCTGAGCATAGACGGCGGTGGC
ATTCGAGGCCTTATCCCTGGCACTATCCTTGCTGCCCTCGAAGCCAAGCTTCAGGAATTG
GATGGAGCAGATGTAAGACTAGCAGATTATTTCGACATCATTTCAGGAACAAGCACCGGT
GGGTTGATAGCCACCATGCTTGCTGCTCCAAACGATGAAGGCAGACCCTTAATCCCAGCA
AGCGATATTAACAAGTTCTATTTGGAGCATGGCTCCAAGATTTTCCCCGAGTTAAGTCGT
ATTGCATACTGGTGGGAAGTGCTTCAAAAAAATCCCCCCCAAAATCCGGTGTACGATGGA
GTTTACCTAAGAGATTTGACAAATAAATTGTTACAAGACAAGACTCTCAAAGATATTACA
CTGACGAATCTTGTTATCCCAACTTTCGACATCAAGTTGTTGCATGCAGTGATCTTCTCA
TCCAACGATGCAAAATCAGATGTTTTGAACAATGCTAGGTTAGCTGATGTCTGCAATGGC
ACCTCTGCTGCTCCCATATATTTTCCGGCACACCACTTCGAAACGCAGGATGCCGAGGGT
AATACCCAAACATTTGATCTCATTGATGGCGGAGTTGCTGCCGGTAATCCTACATTGGTA
GCTATGAACAGCTTTTACAAGGAGAAGTTGAAGCAGAAGAGTGGGATTCCGGAGATTGAA
ACGATTGATGGGAGGAAGATGCTTGTGCTGTCACTTGGCACCGGTGCAGCCCCGTTTGAA
GAGAAATATAATGCAGATATGGTCTCCAAATGGAGCATCATCGACTGGGTCATTCAGCTT
CCCCAAGCACATACTCCATTGTTTGATTCTGTTGCCGGTGGAACCTCCGACATGGTCGAC
TTCAGCATCGCTGCCCGCTTCCAATCGGTTCAGGCCATAGAAAATTATCTCCGTATTCAG
GAAAACGGATTAACGGGTGATATGGCAAAGTCAGACATTGCAACAGATGAGAATATGAAA
AACCTGATAGATGTTGGGGAAAAGCTGTTGAAAAAACGAGTGTCGAGAATCAATTGGGAA
ACCGGAAGATATGAAGAAGTTGAAGAAGATATTACCAACGAAGAAGCCCTTGCTAACTTC
GCTAAGAGGCTCTCCGATGAAAAAAAGAAACCTTAG
>EDWA@DN45188_c0_g1_i1
TTTCATATTGTTCCTTCTTGGGGTTTTCATGTTTTAGCCTTTTCCTTCTTCTTGAGCTCG
TTAGACATGGCGAATTCGCGTATTCCGAGGTTCGTTATGGAGGTTGCTCCACCGCAGTTT
ATTACTGTGATGAGGCATAGAACAAGAAAGATGATGGACACGATCACTGAAGAGGATAGA
GATGGTACTAGCTACAATGATTCACTTTCTCCTACTTCCAAGAGCTCAGCAGCAACTAAT
TCAGTCCCTTTGGCTGTGGGTGCAATGGCGGCTGCTGCTGCTGCTGCTTCGCCTCCTGTC
ACTACTGTGACCGCCAACTCCAAGAATTTTTTGAATGGGTTGTCGAGGTTTTCGAACTTC
GATAATTAG
>EDWA@DN4518_c0_g1_i1
ATGTATGCACAGGTATTTTCTGCATTTGGTTTTGTGCACAAGATTGCTACTTTTGAAAAA
GCTGCTGGATTCCAGGCATTAATCCAATTCACTGACGCTGAAACTGCATCTTCAGCGAGG
AATGCTTTGGATGGGAGAAGTATTCCCAGGTACTTGCTTCCAGATCATGTTACTTCCTGT
TACCTGAGAATCTCGTATTCTGCGCACACGGATCTGAATATCAAGTTTCAGTCTCATCGG
AGCAGGGACTATACCAATCCATACCTTCCTGTCAACCCTACCGCAATGGAGGGACTTATG
CAGCCCGTAGTTGGTCCAGATGGAAAAAAGCAAGAACCTCAGAGTAATGTGCTACTTGCT
TCAATTGAAAATATGCAGTATGCTGTTACAGTTGATGTTCTTCACACGGTGTTCTCTGCA
TTTGGCACAGTCCAAAAGATTGCAATATTTGAGAAGAATGGTGGAACGCAGGCACTTATT
CAATATCCTGATGTCACTACTGCAGCGGTTGCCAAAGAATCCTTAGAGGGACATTGCATA
TATGATGGTGGCTATTGTAAGCTTCATCTATCATACTCTCGTCATACTGATCTCATTGTA
AAGGCTTACAGTGATAAAAGTAGAGATTACACTATCTCAGCTCCGAGTTTTGCCACACAA
ATTCCCGGTATGCCTGCTGCTCCAAATGTTTGGCACAACCTTCAGGGTGTTCCGGCACAC
CATGGGACTGACTATTCTGCTTCATCTGCAATACAAGCTCAACCCCCTGCTGGACAAATT
CCAGCTTGGGATCCAAATTTTCAGGCTAGACCTCCTTATGAATCAGCTCCTGGTCAAACA
TATCAAGCATCTTCAGTCCCTTCATATGTGAACCCTGCAACACCTCCTGGTTCATCACCT
AGTTCACAAGTCGGTGCGTCTTCCATGAGCATGCAGCAGCAGCCATGGGCTAATGTCAGA
CAAGGTGGTGCACCGGAGCCAGGTCAGCCTCCTCATGGTCAATGA
>EDWA@DN4518_c0_g1_i13
TACATTCAATATTCAAACAGACATGAGATTGTCAACAACAAGAGTCCTGCAGATACCCCT
GGAAATGTGTTGCTGGTTACCATTGAGGGTGTGGAACCTAATGAAGTGACCATTGAGACC
ATTCACTTGGTATTTTCTGCATTTGGTTTTGTGCACAAGATTGCTACTTTTGAAAAAGCT
GCTGGATTCCAGGCATTAATCCAATTCACTGACGCTGAAACTGCATCTTCAGCGAGGAAT
GCTTTGGATGGGAGAAGTATTCCCAGGTACTTGCTTCCAGATCATGTTACTTCCTGTTAC
CTGAGAATCTCGTATTCTGCGCACACGGATCTGAATATCAAGTTTCAGTCTCATCGGAGC
AGGTAA
>EDWA@DN4518_c0_g1_i2
ATGTCAACGTCAAGCCAACCTCAATTCCGTTATACCCAGACGCCATCGAAGGTCCTGCAT
CTCCGTAATCTCCCATGGGAGTGTTCGGAAGAGGAGCTCGTCGACCTTTGTAAACCCTTT
GGGAAGATCGTTAACACTAAGTGCAATGTCGGCGCCAATCGGAACCAAGCTTTTGTTGAA
TTTGTAGACTTAAATCAGGCTATTTCGATGGTTTCATACTATGCTTCATCATCGGAACCG
GCACAGGTTCGTGGAAAAACTGTATACATTCAATATTCAAACAGACATGAAATTGTCAAC
AACAAGAGTCCTGGAGATACCCCAGGAAATGTTTTGCTAGTTACCATTGAGGGTGTGGAA
GCTAATGATGTGACCATTGAGACTATCCACTTGGTGTTTTCTGCATTTGGTTTTGTTCAC
AAAATTGCTACTTTTGAAAAGGCTGCTGGATTCCAGGCTTTAATCCAATTCACTGATGCT
GAAACTGCTTCTTCAGCGAGGAATGCCTTGGATGGTAGAAGTATTCCCAGGTACTTGCTT
CCAGATCATGTTACTTCTTGTCACCTGCGGATCTCGTATTCTGCACACACTGATCTAAAT
ATCAAGTTTCAGTCTCATCGGAGCAGGGACTATACCAATCCATACCTTCCTGTCAATCCA
ACTGCAATGGAGGGGATTATGCAGCCTGTAGTTGGTCCGGACGGAAAAAAGCAAGAACCT
CAGAGTAATGTGCTACTTGCTTCAATTGAAAATATGCAGTATGCTGTGACAGTAGATGTT
CTTCACACTGTATTTTCTGCATTTGGCGCAGTCCAAAAGATTGCTATATTTGAGAAGAAT
GGTGGAACACAGGCACTAATTCAATATCCTGATGTCATGACCGCAGCTGTTGCCAAAGAA
TCCTTAGAGGGACATTGCATATATGATGGTGGCTATTGTAAGCTTCATCTATCATACTCT
CGTCATACTGATCTCATTGTAAAGGTATAA
>EDWA@DN4518_c0_g2_i4
ATGCGCCTCTTCATCAATTCAAATGATTACACCATATGGGATGTGTTAGAAGATGGACCA
ATCATTCCCATGAAGAGAGATGAAGAAAGAATGTTTGTTCCAAAGAAGAAGATGGAGATG
AGTGAAGAGGATAGGAAGAGATTGCAAATGAATGAAAAAGCCTTGCATATGCTATTTTGC
TCACTCAGACCGGACATCTACTCTCAAGTGTCATCGATCACAAGTTCCAAAGAAGTGTGG
GACACTTTTGAGATCACTTACGAAGGAAAAAATGATGTAAAGGAGACGAAGATCGGGGTC
CTCAATCTTAGTTACGAGAACTTCAAGATAGATGTCGATGAGACCGTAACGAAGATGTTT
GATCGGTTCTCTGTCATCGTGAATGGTTTGTATGGCTTCAGAGAGATCATCCCCGAAGAC
CGCAATCATCGAGGCAAAGAATTTGAAGACCTTGAAGCTCGATGA
>EDWA@DN45192_c0_g1_i1
GGAATTCATCCAGATACTGATCTTGGGTCTGTGGTGGAAACCTTTGCTAAGAGGAAGAAG
TGGGAAACAGATATGAAAAGATCCGGAATGATGGATCCTAAAATGTTACAGAATCATGGA
CCTCCAGTTCCAGTATTTGAACCCCAGATACTTTTTAGATACCCTCCTGGGAAGAAGTTT
GCTATGCGTTTGAAGGACTTAGCCAGCTTTTGTTTTCCTGCAGGTGTTAAGGCGCGATTA
CTGGAAAAAACTCCATCATTTAGTGATCTAAATGAGATTCTTTATGGACAGGAGCATTTG
GGCAGAGATGATTTCACCTTTATTTTCTCACTAAAGGTGGCAGGAAATGCTACGGTTTAT
GGTGTTTGCTTGCATGTACCAGAACTTGTAAAAAGACAG
>EDWA@DN45194_c0_g1_i1
TTTGCTGTTGATAGAGTGAGGTCTTTGTTAATCGATGCTGAAGCTCAGATTGCAGGGTTT
AATGCTCGAAGCAGTCTCGATTTGCCCTTCAGTGCGAATGTAGCCCAAGCTGCTGGTGGT
GGTTTCAATTCTCGTGGTCCTGCTCGTGGTGCTAACTCTCGAGGTGGTTATGGCTACAGA
GGTGCTGGTGGTCGAATGAGTGGAAGAGGCCGTGGTGGTCGTACTAAAATTCAATGCCAA
ATCTGTGGCAAGATTGGTCATCTGGCGACTCGTTGTTGGTATCGGTTTGATGAGGAGTTT
CAAGCTGAGGGTGATCAAGAAGGTCAGGTCTCTGGACAGGTTCAATTGGGTGCTTTTGAT
GACTCAGAAGAAGCTGGTGAGGGCCAAGATTCACCTCAGATCAATGTTGCAACAACTTCT
CGAAATACATGGGTAGTTGACTCTGGTGCAACACACCATGTCACTCCTGATTCTGCCAAT
CTTTTGAGATCCTCGAGTTATAATGGTCCAGGTAAGATCATTGTTGGAAATGGTATTAAG
CTAGATATTAAGCATCTTGGTCATTCAATTATTTCCTCTGATTCATCATCTCGCAAGTTA
TTACTATCTGATTTGTTGCATGTACCTTGTGTTACTAAGATCATTGTTGGAAATGGTATT
AAGCTAGATATTAAGCATCTTGGTCATTCAATTATTTCCTCTGATTCATCATCTCGCAAG
TTATTACTATCTGATTTGTTGCATGTACCTTGTGTTACTAAGATCATTGTTGGAAATGGT
>EDWA@DN45199_c0_g1_i1
ATGAATCACGCCGTTACGGTCTCTGTAACTGTCCGTAAAGCAAGCGAAAGCACAGAAGAA
GCAACAAAGGCCGATGAAGGTACACTCCAGGACCTTGCGAACTATCATGCCGCAATTGCC
GTTGCTGGTTATAAGAGGGTTGAGGAACTGAAACACGAAGACAGCTGCTGTCGGGAGGAT
CTTGATAAGGTTCCCCCAACTGGCAAATACTTTGCCGGGAGTCGAAGTCGACGACGAAGT
GGCGGCGGCGGTACTGCCGGATCTAGCCATTTTCATGAAAGTGAAACACTGCTGCTGATA
GCATACAGGCTT
>EDWA@DN4519_c0_g1_i10
GGACCACCCCCACCACCTCCACCTGTTCGTGGAGCGCCAGGACCACCCCCACCACCTCCA
CCTGTTCGTGGAGCGCCAGGACCACCCCCACCACCTCCACCTGTTCGTGGAGCGCCAGGA
CCACCCCCACCACCTCCACTTGCTCGTGGAGCGCCACCTCCTCCGCCACCTCCTGGAGGC
CGAGCTCCAGGTCCTCCACCTCCACCTCCTGGAGGTCGAGCTCCGGGTCCTCCACCTCCA
CCTAGAGGTCCTGGTGGTGCACCTCCACCTCCACCATTGGGTGCCAGAGTAGCTGATGGG
CGAGGAGGGCGTGGGCTATCACGTACGGCAGCGGCTATTGCACCTAGGAGATCTTCTTTA
AAGCCTTTGCACTGGAGCAAGGTCACAAGGGCAATACAAGGAAGCTTGTGGGAAGAATTA
CAAAGACATGGACAGCCTCAAATTGCGCCAGAATTTGATGTGTCAGAGCTTGAGACTCTT
TTCTCTGCTGTTGTTCCTAAACCTGCCGATTCAGTTAATAAATTAGGAGGGCGACGCAAG
TCAGTTGGATCAAAACCTGAAAAAGTCCACCTGATTGACTTGAGGAGGGCCAACAACACT
GAAATTATGCTCACTAAAGTTAAGATGCCACTCTCTGATATGATGGCTGCAGTACTAGCA
ATGGATGATACAGTATTAGATGTTGATCAAGTGGAAAATCTCATAAAATTTTGTCCAACT
AAAGAGGAAACAGAACTTCTCAAGAACTACACTGGTGACAAGGAGAATCTAGGGAAGTGT
GAACAGTACTTTTTGGAGCTGATGAAAGTGCCGCGGGTAGAGTCAAAAATGAGAGTGTTT
TCTTTCAAGATTCAGTTCCGAACTCAGATTTCTGAATTTAGAAGGAGCTTAGAAACTGTA
AATTCTGCTTGTGATGAGGTACGAAATTCGGATAAATTGAAGGAAATCATGAAGAAAATT
CTCTATCTAGGAAACACATTGAACCAAGGAACTGCGCGGGGTTCTGCTGTTGGGTTTAAG
TTGGATAGTCTTCTAAAGCTCACAGATACACGTGCTTCTACCAGAAAGATGACGCTGATG
CATTATCTTTGCAAGGCCCTAGCTGAAAAGAAACCAGAACTATTAGATTTTCACCTCGAG
TTTGTTAGCCTTGAAGCTGCAGCTAAGATACATTTAAAAGCTTTAGCAGAAGAAATGCAA
GCTATAATTAAGGGATTAGAAAAGGTTAAGCAGGAGCTGGTTGCCTCTGAAAATGATGGT
CCTGTATCTGAAGTTTTCCGGAAGACGTTAAAGGAATTTATTTCTGTTGCTGAGACGGAG
GTGGTGTCCTTAACAAATCTATATTCTATGGTGGGTAGAAATGCAGATGCACTTGCGCTC
TATTTTGGTGAGGATCCTGCACGGTGCCCATTTGAGCAAGTTACTGCAACGCTCTTAAAT
TTCGTGAGGTTGTTTCGGAAGGCACATGAAGAGAATGTTAAACAGGCTGAACTGGACAGG
AAGAAAGCCGAGAAGGAGGCTGAAATGGAGAAAGCCAAGGAAACCAACCTTAAAAGGAAG
AGTGCAAAATAG
>EDWA@DN4519_c0_g1_i4
GGACCACCCCCACCACCTCCACCTGTTCGTGGAGCGCCAGGACCACCCCCACCACCTCCA
CCTGTTCGTGGAGCGCCAGGACCACCCCCACCACCTCCACCTGTTCGTGGAGCGCCAGGA
CCACCCCCACCACCTCCACTTGCTCGTGGAGCGCCACCTCCTCCGCCACCTCCTGGAGGC
CGAGCTCCAGGTCCTCCACCTCCACCTCCTGGAGGTCGAGCTCCGGGTCCTCCACCTCCA
CCTAGAGGTCCTGGTGGTGCACCTCCACCTCCACCATTGGGTGCCAGAGTAGCTGATGGG
CGAGGAGGGCGTGGGCTATCACGTACGGCAGCGGCTATTGCACCTAGGAGATCTTCTTTA
AAGCCTTTGCACTGGAGCAAGGTCACAAGGGCAATACAAGGAAGCTTGTGGGAAGAATTA
CAAAGACATGGACAGCCTCAAATTGCGCCAGAATTTGATGTGTCAGAGCTTGAGACTCTT
TTCTCTGCTGTTGTTCCCAAACCTGCTGATTCTGGGGGTAAATCTGGAGGGCAACGCAAA
TCAGCTGGATCAAAGCCTGACAAAGTGCACTTGATTGACTTGAGGAGGGCCAACAACACT
GAAATTATGCTCACTAAAGTTAAGATGCCACTCTCTGATATGATGGCTGCAGTACTAGCA
ATGGATGATACAGTATTAGATGTTGATCAAGTGGAAAATCTCATAAAATTTTGCCCAACT
AAAGAGGAAATGGAACTTCTAAAGGGCTACACTGGTGACAAGGAGAGTCTAGGGAAGTGC
GAACAGTACTTTTTGGAGCTAATGAAAGTGCCACGAGTGGAGTCAAAATTAAGAGTATTT
TCCTTCAAGATTCAGTTCGGTTCTCAGATTTCTGAATTTAGAAAGAGCTTAAACACTGTA
AATTCTGCATGTAATGAGGTACGGAATTCCCTTAAATTAAAAGAGATCATGAAGAAAATT
CTCTATTTGGGAAATACATTGAACCAAGGAACTGCAAGGGGTAATCGATATAGTCCTTTT
GGCTTCAATCATTGA
>EDWA@DN4519_c0_g1_i5
GGACCACCCCCACCACCTCCACCTGTTCGTGGAGCGCCAGGACCACCCCCACCACCTCCA
CCTGTTCGTGGAGCGCCAGGACCACCCCCACCACCTCCACCTGTTCGTGGAGCGCCAGGA
CCACCCCCACCACCTCCACTTGCTCGTGGAGCGCCACCTCCTCCGCCACCTCCTGGAGGC
CGAGCTCCAGGTCCTCCACCTCCACCTCCTGGAGGTCGAGCTCCGGGTCCTCCACCTCCA
CCTAGAGGTCCTGGTGGTGCACCTCCACCTCCACCATTGGGTGCCAGAGTAGCTGATGGG
CGAGGAGGGCGTGGGCTATCACGTACGGCAGCGGCTATTGCACCTAGGAGATCTTCTTTA
AAGCCTTTGCACTGGAGCAAGGTCACAAGGGCAATACAAGGAAGCTTGTGGGAAGAATTA
CAAAGACATGGACAGCCTCAAATTGCGCCAGAATTTGATGTGTCAGAGCTTGAGACTCTT
TTCTCTGCTGTTGTTCCCAAACCTGCTGATTCTGGGGGTAAATCTGGAGGGCAACGCAAA
TCAGCTGGATCAAAGCCTGACAAAGTGCACTTGATTGACTTGAGGAGGGCCAACAACACT
GAAATTATGCTCACTAAAGTTAAGATGCCACTCTCTGATATGATGGCTGCAGTACTAGCA
ATGGATGATACAGTATTAGATGTTGATCAAGTGGAAAATCTCATAAAATTTTGCCCAACT
AAAGAGGAAATGGAACTTCTAAAGGGCTACACTGGTGACAAGGAGAGTCTAGGGAAGTGC
GAACAGTACTTTTTGGAGCTAATGAAAGTGCCACGAGTGGAGTCAAAATTAAGAGTATTT
TCCTTCAAGATTCAGTTCGGTTCTCAGATTTCTGAATTTAGAAAGAGCTTAAACACTGTA
AATTCTGCATGTAATGAGAAGTATTGTTTATTCAGGTACGGAATTCCCTTAAATTAA
>EDWA@DN4519_c1_g1_i2
CAGAAGGATGATAGACCACCGTTCACTGATACTCTTGAAATGGACATGCAACAGCTGGAC
ACTGATAAGATTATGGAACCAGCTTCAAATAGCTCCAGCGGATTCCCCCCTCTACCAGAG
GGATCCCCACCATTGCCCCCAGATTCTCCTCCTCCACCACCACCTTTGCCACCTTCACCA
CCTCCGCCCCCACCTCCATCATCTCCATCACCACCACCACCTCCACCTCTACCAACACAA
CCACCTCCTCCCCCTGCGCCGCCTTCATGCCCTCCTCCAGCCTTTGTACCTCAACCACCA
TTGCCCACTCAACCTTCACTGCTATCTCAACCCATGGTACCACCCCAGTCATCGATGCAG
TCTTCACCGCCATTGGCATATCAACCACCTGTACATGATGAATTTCGGGGCACACCAAAT
GCAAGTCTTCTAGATGATTTTTTGCTTGTTACAGAGAATGTCAATACTTTTTAA
>EDWA@DN451_c0_g1_i1
ATGGCGATTTCAGCACAAGCTCCAGATATTCTCGGTGACCGTCAATCTGGCCAGGATGTT
CGCACTCAAAACGTGATGGCGTGTCAAGCAGTTGCCAATATTGTTAAATCCTCACTCGGT
CCGGTCGGACTCGACAAGATGCTTGTTGATGACATTGGTGATGTAACGATTACAAATGAT
GGTGCTACGATCCTTAAGATGTTAGAAGTTGAGCATCCCGCTGCCAAGGTACTTGTAGAA
TTGGCTGAGCTTCAAGATCGAGAAGTTGGTGATGGAACAACCTCAGTTGTTATTGTAGCT
GCAGAATTTCTTAAGAGAGCAAATGATCTGGTTAGGAATAAAATTCACCCAACATCTATA
ATCAGCGGCTTCAGACTAGCTATGAGAGAAGCATGCAAATATGTTGAAGAGAAGTTGGCA
GTGAAAGTTGAGAAGCTTGGGAAAGATTCTCTAATAAACTGTGCCAAGACAAGTATGTCT
TCAAAGCTCATAGCTGGTGACAGTGACTTCTTTGCTAATTTGGTTGTAGAAGCAGTTCTG
GCAGTAAAGATGACCAATGCACGAGGAGAAGTCAGATACCCAATTAAGGGAATTAATGTT
TTAAAAGCACATGGAAAAAGTGCCAGAGATAGCTACCTATTGAATGGGTATGCTCTGAAC
ACTGGCCGTGCTGCACAAGGAATGCCCTTAAGAGTTTCCCCTGCCAAGATTGCTTGTCTT
GATTTTAATCTTCAGAAGACAAAAATGCAGTTGGGAGTCCAAGTCTTGGTTACTGATCCT
AGGGAGCTTGAGAAAATTCGTCAAAGAGAAGCTGATATGACGAAAGAACGTATTGAAAAA
CTTTTGAAAGCTGGTGCCAATGTTGTCCTGACTACAAAAGGGATTGATGACATGGCACTC
AAGTATTTTGTGGAGGCTGGAGCTATTGCTGTGAGACGTGTCCGAAAAGAGGACATGCGC
CATGTTGCTAAGGCAACTGGTGCGACCATGGTTTCAACCTTTGCTGATATGGAGGGTGAA
GAAACTTTTGATTCATCACTTCTTGGATCCGCTGAAGAAGTTGTAGAGGAGCGCATTGCC
GATGATGATGTGGTTATGATCAAAGGGACCAAGAGTACCAGTGCGGTTTCCTTGATCCTA
AGAGGAGCAAATGACTATATGCTTGATGAGATGGAAAGAGCTCTACATGATGCTTTATCT
ATTGTGAAAAGGACGCTTGAGTCCAACACGGTAGTTGCTGGTGGGGGTGCAGTTGAAGCA
GCCTTGTCCGTATATTTGGAATATCTTGCCACGACTTTAGGATCACGTGAACAGTTGGCA
ATTGCAGAGTTTGCCGAAGCTCTATTAATTATACCGAAGGTACTTGCAGTCAATGCTGCA
AAGGATGCCACTGAATTAGTTGCAAAACTTCGGGCTTACCACCACACTGCTCAAACCAAG
GCTGATAAGAAACATTTTTCAAGCATGGGTTTGGACCTTTTGAATGGAACCGTTCGTAAC
AACTTAGAAGCAGGAGTCATTGAGCCCGCAATGAGCAAAGTGAAGATTCTTCAGTTTGCA
ACCGAAGCAGCCATAACCATTCTTCGGATTGATGATATGATTAGGCTCGTGAAAGATGAA
AGTCAGAACGAAGAGTAG
>EDWA@DN451_c0_g1_i2
ATGAAGGGTGAAGAAACTTTTGATTCATCTCTTCTTGGATGTGCTGATAAAGTTGTAGAG
GATTGCATTGTTGATGATGATGTTATAATTAAAGGGGCCAAGAGTGGAAATGGGGTAGTA
GCAGGTGCAGTTGAAGATGTCTTGTTCATTTATTTGGAATATCTTACCACGACTTTAGGA
TCACGTGAACAGTTGGCAATTGCAGAGTTTGCCGAAGCTCTATTAATTATACCGAAGGTA
CTTGCAGTCAATGCTGCAAAGGATGCCACTGAATTAGTTGCAAAACTTCGGGCTTACCAC
CACACTGCTCAAACCAAGGCTGATAAGAAACATTTTTCAAGCATGGGTTTGGACCTTTTG
AATGGAACCGTTCGTAACAACTTAGAAGCAGGAGTCATTGAGCCCGCAATGAGCAAAGTG
AAGATTCTTCAGTTTGCAACCGAAGCAGCCATAACCATTCTTCGGATTGATGATATGATT
AGGCTCGTGAAAGATGAAAGTCAGAACGAAGAGTAG
>EDWA@DN451_c0_g1_i3
ATGGCGATTGCAGGACAAGCTCCGGATATTCTCGGCGAGCGCCAATCTGGTCAGGATGTT
CGCACTCAAAACGTGATGGCGTGTCAAGCTGTTGCCAACATTGTTAAATCCTCACTCGGC
CCAGTTGGACTCGACAAGATGCTTGTTGATGACATTGGTGATGTAACGATTACAAATGAT
GGTGCTACGATCCTTAAGATGTTAGAAGTTGAGCATCCCGCTGCCAAGGTACTTGTAGAA
TTGGCTGAGCTTCAAGATCGAGAAGTTGGTGATGGAACAACCTCAGTTGTTATTGTAGCT
GCAGAATTTCTTAAGAGAGCAAATGATCTGGTTAGGAATAAAATTCACCCAACATCTATA
ATCAGCGGCTTCAGACTAGCTATGAGAGAAGCATGCAAATATGTTGAAGAGAAGTTGGCA
GTGAAAGTTGAGAAGCTTGGGAAAGATTCTCTAATAAACTGTGCCAAGACAAGTATGTCT
TCAAAGCTCATAGCTGGTGACAGTGACTTCTTTGCTAATTTGGTTGTAGAAGCTGTTCTT
GCAGTAAAGATGACCAATGCTCGAGGAGAAGTCAGATATCCAATTAAGGGAATTAATATT
TTAAAAGCACATGGAAAAAGTGCCAGAGATAGCTACCTATTGAATGGGTATGCTCTGAAC
ACTGGCCGTGCTGCACAAGGAATGCCCTTAAGAGTTTCCCCTGCCAAGATTGCTTGTCTT
GATTTTAATCTTCAGAAGACAAAAATGCAGTTGGGAGTCCAAGTCTTGGTTACTGATCCT
AGGGAGCTTGAGAAAATTCGTCAAAGAGAAGCTGATATGACGAAAGAACGTATTGAAAAA
CTTTTGAAAGCTGGTGCCAATGTTGTCCTGACTACAAAAGGGATTGATGACATGGCACTC
AAGTATTTTGTGGAGGCAGGAGCTATTGCTGTGAGACGCGTCCGAAAAGAGGATATGCGC
CATGTTGCTAAGGCAACTGGTGCGACCATGGTTTCAACCTTTGCTGATATGGAGGGTGAT
GAAACTTTTGATTCATCGCTTCTTGGATACGCTGATGAAGTTGTAGAGGAGCGCATTGCT
GATGATGATGTTGTTATGATTAAAGGGACCAAGAGTAGTAGTGCGGTTTCCCTGATCCTA
AGAGGAGCAAATGACTATATGCTTGATGAGATGGAAAGAGCTCTACATGATGCTTTATCT
ATTGTGAAAAGGACTCTTGAGTCTAACACGGTTGTAGCAGGTGGAGGTGCAGTTGAAGCT
GCCTTGTCTGTTTATTTGGAATATCTGGCCACAACTTTAGGATCACGTGAACAGTTGGCA
ATTGCAGAGTTTGCTGAAGCTCTTTTAATTATACCGAAGGTGCTTGCAGTCAATGCTGCA
AAGGATGCCACTGAATTAGTTGCGAAACTTCGGGCTTATCACCACACTTCTCAAACCAAG
GCTGATAAGAAACATTTTTCAAGCATGGGTTTGGACCTTTTGAATGGAACCGTTCGTAAC
AACTTAGAAGCAGGAGTCATTGAGCCCGCAATGAGCAAAGTGAAGATTATTCAGTTTGCA
ACTGAAGCAGCCATAACCATTCTTCGAATAGACGATATGATCAAGCTCTTCAAAGATGAA
AGTCAGAACGAAGAGTAG
>EDWA@DN45202_c0_g1_i1
ATGGAGGCGTCACCTCAGGTACTTGAAATCAACTTAATCTCAGCACAAGGGCTTAATCGT
CAAACAAAAACCTACGCCATTGCTTGGGTCGATCCATCGACGAAGCTCCGGACTCGGATC
GATCGTATCGGCGGCGAAAACCCGACCTGGAACGACAAATTCCTCTTCAAAGTCTCGCCC
GATTTCCTTTCCCGCGTAACCTCCGCCGTCTCCGTCGAGATTTACGCCGTCGGTTTCTTC
CGAGACAAGCTCATCGGCACCGTTCGTATCCTCATCAGCAGTGTACTCCCGACGGCTTCG
TCGGCGCCGGCTTTCGCCGCGTTCTTAATCCGCAGTCCTTCAGGAGAATTTTTCGGAACC
TTGAACGTCGGCGCAATGGTCGTTAACGGATTCACTGGTTTTCGAGCGCTGAGCAAAGCA
TCCGCGGTTGATTACCATGATCTAGGCGGAGAAAATCTCGCCGGAAAACAGCTTATAATC
CGATCGAAGAACAAATCAAAAGCTACAGTTCGAGACATCCCGGGATCGACCTCTAGTGAT
TCATCAGTTCATCAATCGGAACTTACTGAGTCCTTAACTTCGCCATCATTGAAAGCTTTG
AAACTCAAGAAGAAGAAGAAGAAGAAGAAACTATTGATCAATCTCAGGCAAGCAACAATC
TGGAAATACCCCATGAAATTACTGAGG
>EDWA@DN45207_c0_g1_i1
CTTTGTGGGGTTCTGGATTTCTGTATAGATGAGACTCGGGGAGCTTTTATTCCAAGAAGG
AACATTACCGATAATGTCTTCATTGCTTATGAAGTGTTGCACTCGCTAAAGACTAAAAAG
TATGGACGCAAGGGATCTTTTGCCTTAAAACTCGACATGAGTAAGGCGTACGATCGGGTG
GAATGGCCTTACTTAAGAGATGTGATGCTCTCAATGGGTTTCGATCAGTGGTGGGTATCC
TTTATCATGTCATGTGTCACAACAGTCTCCTACTCAATTGTTTTCAATGGTGTCCCGGGT
TCTCCTTTTAGCCCTTCCAGAGGATTACGTCAAGGCGACCCTTTAAGCCCGTATTTGTTC
TTGTTCTGCGCGGAGGGTCTCTCGTCTCTTCTAAACGCAGCCAGATCCTCTAGTGCTCTC
ACAGGTTGTAAAGTGGGCAGCCATGGAGTCCATCTCACCCATTTATTTTTTGCGGATGAA
TGTATCCTGTTTGGTGAAGCCACTGCTGCTAGTGCCCACACTCTCAAGTCCTTATTATCC
ATTTATGAGACAACTTCTGGTCAACGTATCAACTTTGAGAAGTCCCTAATTTATTTTGGG
GCTAATGTATCTTCACAGCTGTGTGACACGATCAGAGATTTCTTTGGTGTTTGA
>EDWA@DN4520_c0_g1_i1
ATGTACCCTTTTTTTTTTACAGATACCAACATATTTGGATTTTGGAGTGCTGAAAGTCTC
AGGGAGCAACCGGATTACCTTCTTCAGTATACCAGCTTGTCATTAGTGATGGCGAAAGAG
TACGGTGGATCCCCGAAGCAGCATCATCGGCTCGAAGCAAAGAACCGCCTCGCTTGGATT
CTAGGCGTTAGTTTCCTCTGCATATTGTTTTATGTGTTGGGAGCTTGGCAGCGTACATCT
ACTCCCACCGTGACTCAATTTGATGCATACACTAGAGTTGGCTGCGATAGTAATCTCACT
GCATCTGACAACGGCAATGCCGCTGTTGTTCATCCATCATCAACCAACTTGGACTTCGCA
AGCCATCATCAAGTTGTGCTACACAGTTCTAAAGCAGCCAATCAGTTCCCGCCATGTGAT
ATGTCGTTCAGTGAGTACACCCCCTGCCAAGATAGAGTGAGGGGAAGGAAATTCGACCGC
AACATGTTGAAATATAGAGAGCGGCATTGTCCCACGAAGAAAGAACTTCTCCGTTGTCTT
ATACCTGCTCCACCAGAATATAAGACCCCTTTCAAGTGGCCTAAGAGTCGAGATTATGCC
TGGTACAGCAATATCCCCCATAGGGAACTCAGCATTGAGAAGGCAATTCAGAATTGGATT
CAAGTAGAGGGCGATCTTTTCAGATTCCCTGGGGGAGGCACCATGTTCCCTCGGGGAGCT
GATGCATATATCGATGGCATTAGCAAGCTCATTCCCCTTACCGATGGAACTATCAGAACA
GCAGTTGATACTGGCTGTGGGGTTGCAAGTTTTGGCGCTTACCTCTTAAACAGGGATATC
TTGACAATGTCTTTTGCTCCAAGAGATACACACGAAGCGCAGGTCCAATTTGCGTTGGAA
CGTGGAGTTCCCGCAATGATCGGAATCATGGGTTCACAGAGGCTTCCATACCCTGCAAGG
GCTTTTGACTTAGCTCATTGTTCTCGTTGTTTAATCCCTTGGCAAAAGTATGATGGTTTG
TATCTTGCGGAAGTAGACCGGATTCTAAGGCCTGGTGGTTATTGGGTTCTCTCTGGTCCC
CCTATTCACTGGAAGAAGTTCTGGAGAGGCTGGGAAAGGACACAGGAGGACTTAAAACAA
GAGCAAGATGCTATTGAAGATGTTGCCAAACGCCTATGCTGGAAGAAAGTGATCGAAAAG
AACGATCTATTGGTATGGCAAAAGCCAATCAACCACATTGAGTGTATTGAAAGTAAGGGC
TTGAAAACACCACACATATGCAAGTCAGACGATCCGGACACAGCTTGGTACCGAAATTTG
GAAGCTTGTGTAACTCCACTTCCAGAAGTAAGCAGTTCAGATGATGTTGCTGGTGGGGCG
ATAGAAAAATGGCCCGAGCGAGCATATGCCGTTCCTCCTAGAATTAACAGTGGCTCTATA
CCAGGCATCACAGCTGTGAAATTTAAAGAAGATAGTAAACTTTGGAAGGAAAGAGTAGCG
CATTACAAACGAATTATTAGTCCCCTGCCCACCGGACGATATCGGAATATTATGGACATG
AATGCTCACCTTGGGGGATTTGCAGCTGCTATGTTGAATTATCCAGTTTGGATCATGAAT
GTGGTCCCTGCAAACGCAGCTCCTAACACTTTGGGAGTTATTTACGAACGAGGTTTCATT
GGCACCTACCAGGACTGGTGTGAGGCATTCTCGACGTATCCAAGAACATACGACCTCATC
CATGCTAGTGGCTTGTTTACTATATACCAGGATAGGTGTGACATCACTTACATCCTGCTG
GAGATGGACCGGATTCTTCGGCCAGAAGGGACGGTTATATTTAGGGACACAGTGGAACTG
CTTGTGAAGATCAAGAGTATAACAGATGGAATGAGATGGAAGAGTCAGATCATGGACCAT
GAAAGTGGACCCTTCAATCCAGAGAAAATTCTTGTTGCTGTCAAAACATACTGGACTGGT
GAAGCAACGCAAAAACAAAGCTAA
>EDWA@DN45218_c0_g1_i1
ATCTCGGGAACTATCGATGTCGATGCCTTGGTCGGGATACCGGGTTTGTCTACTTTCAGT
GTCGAAAACAATTCTTTCACGGGCATCATTCCCGGAATCAATCGTTTGGGGGCGTTGAAG
GTTTTATCGTTGTCGAGGAACCAGTTTTCAGGCGATATTCCGTCCGAGTATTTTGTGAAA
ATGAGATCTCTGAAGAAAGTTCGGTTATCGTACAACAAATTTACTGGGGGAATTCCGGTT
TCATTAGCTCGTTTACCTAATCTCGTTGGCTTACATCTCCAAAACAACCATTTTACCGGA
CGTATTCCGTCTTTTGATAGCCCGAGTTTGAACTCTCTCAATGTATCAAACAATCGACTC
GCGGGAGAGATTCCTTCTAGTTTGTCGAAATTCAGTGCAAGTTCATTCGTCGAAAATCCA
GATCTATGCGGAGAACAGGTTGGCTTTCAGTGTCCGTCAGCTCCAAACAATACTTCCAAA
AACATTATTACTGCATTAATGGTTACGCTAGGAGCCATTCTATTCTTGATGATTATATTC
TTCGCAATTCAATGGAGGACAAAGAAACAAGAGATTTTAGAGGTGGTGCAAGTGCAACCA
TGTGGAAGCTCCAACGACGCTGTCGAGGTGCCGATTTCAATGGTGGCTGAAACAGAAGAG
AGAACAAAGAGTGCATGCTCGGAGTCGGACAGCAATATTTCTAACGACGGAAAGCCCAGT
GTAGCAGAACTAGTGATGGTGAACGATGAAAAGGGTGTTTTCGGGTTGACTGATTTGATG
AAAGCATCGGCGGAAGTGCTCGGAAACGGACCATTGGGGTCTTCTTATAGGGTAAGAATG
GCTAATGGAGTGACGGTGGTGGTGAAAAGGATACGCAAAATGAATGCGTTAGGGAGCGAT
GCGTTTGATGCTGAGGTTAAAAATCTCGGAACGCTAAGACAC
>EDWA@DN4521_c0_g2_i2
ATGTCTTACGATTATCTTTTCAAGTACATCATCATCGGTGACACTGGCGTGGGAAAATCA
TGTTTGCTCTTGCAGTTTACCGACAAGAGATTCCAACCGGTTCATGATTTAACCATCGGT
GTTGAATTCGGTGCTCGGATGGTCACCATTGATGGCAGACCCATCAAGCTTCAAATCTGG
GATACTGCCGGGCAAGAATCTTTCAGGTCCATCACCAGATCTTACTATAGAGGAGCGGCT
GGAGCTCTTCTGGTCTACGATATAACCAGGAGAGAGACGTTTAATCATCTGGCAAGCTGG
TTGGAAGATGCACGTCAACATGCAAATCCCAACATGACAATCACGCTGATAGGAAACAAG
TCCGATCTTTCTCACCGGAGAGCTGTTAGCAAAGAAGAGGGCGAACAGTTTGCAAAGGAG
AATGGGCTTTTGTTCTTGGAAGCATCTGCTAGAACAGCTCAAAATGTTGAGGAGGCCTTC
ATAAAGACTGCTGCCAAGATTCTTCAGAACATTCAGGAAGGAGTCTTCGATGCATCCAAT
GAGTCATCTGGCATCAAGCTCGGCTACGGGCGTGCACAAGGGCCGTCTGGTTCAAGAGAT
GGAGCCGTTGCTCAAAGTGGTGGTTGTTGTGGTTAA
>EDWA@DN4521_c0_g2_i3
ATGGTTACCATTGATGGCAGACCCGTCAAGCTTCAGATTTGGGATACTGCAGGGCAAGAA
TCCTTCAGGTCCATCACCCGATCTTACTATAGAGGGGCAGCTGGAGCACTTCTGGTCTAT
GATATAACCAGGAGAGAGACATTTAATCATCTTGCAAGTTGGTTGGAGGATGCTCGGCAG
CATGCAAATCCAAACATGACAATCACGCTTGTCGGGAACAAAAGTGATCTTTCTCACAGG
AGGGCTGTTAGCAGAGAAGAGGGCGAACAGTTTGCAAAGGAGAATGGGCTTTTGTTCTTG
GAAGCATCTGCTAGAACAGCTCAAAATGTTGAGGAGGCCTTCATAAAGACTGCTGCAAAG
ATCCTTCAGAACATTCAGGATGGAGTCTTTGATGCATCCAATGAGTCATCTGGTATCAAG
ATCGGGTATGGCCGCGCCCAAGGTCCAGCCGGTGCAAGAGATGGAGCGGTTGCTCAGAGT
GGTGGCTGTTGTGGTTGA
>EDWA@DN4521_c0_g2_i4
ATGGTCACCATTGATGGCAGACCCATCAAGCTTCAAATCTGGGATACCGCTGGGCAAGAA
TCCTTCAGATCTATCACCAGATCTTATTACAGAGGAGCGGCAGGAGCCCTTCTGGTCTAT
GACATAACCAGGAGAGAGACGTTTAATCATTTGATGAGCTGGTTGGAGGATGCTCGACAG
CATGGGAATCCAGACATGGCGGTCATGGTGATCGGAAACAAATGTGATCTTTCTCACCGG
AGAGCAGTTAACAAAGAAGAGGGTGAGCAGTTCGCAAAGGAAAATGGGCTTTTATTCTTG
GAAACATCTGCAAGGACATCTCAAAATGCCGAGGAGGCCTTCATCATGACTGCTGCAAAG
ATACTTCAAAACATTAATGAAGGGATCTTTAACGTTTCCGATGAGTCATCCGGCATCAAG
ATCGGCTATGGACGTGGACAAGGTATAACGGGTGCAAAAGATGGAAACCTCGGTCAGAAA
GGTATCTGTTGCAGTCAGTAG
>EDWA@DN45226_c0_g1_i1
GAATTAGAGCGAATAAACGCAGAGAATCAGCGGTTGAAACTCACTCTTAACCAGATGGAT
AGACCAATGGAAGATAAAACACATGGTGGAGGTATAGTTGCAAGGCAATTTATGGACCTA
GGTGAAGCAACAAAGGCTGAGATTTCGGAATCTTCGTCGGAGGATAGAGCGCCGGAGCTA
TCCGGTTCGACCGGGAACACCATTGTTGAGTCTATGGAGAGAAGTGAAAAGAACAGTAAT
ACTAATATCCCTGAAGGCCTTCCTCATCCTCCAGGATGGTTACCTAACAAAGCTCCCAAG
TTGAATACCTCAATGGATAATGAACAAGCACAACAGACCATGGCCATGATTCGAAAAGCT
CGCGTCTCGGTTCGAGCTCGGTCCGAAGCATCAATGATTTCTGATGGTTGCCAATGGAGA
AAA
>EDWA@DN45229_c0_g1_i1
ATGCTTCCGAAAACCAGCACCGTCTCTACGAAGCTGAATTCAATCGAACGTAAATGCTCC
TCCAACTCCAACACACTCCATTTGCCACCTTTACACCACCGCTTATGGCTGCTCCTTTTC
GTCGTCTCGCTCCAGATAACCATCCTCTTCATGGCTCGTTACCACCGGCGAACCCACTAC
CCCAGCCCTGAACCCGACCCGTGTTCCTCCGGTCGTATCTATGTCTACAACTTGCCGCCT
GTTTTCAACCAAGAGTTGTTGGATAATTGCGATGAGCTGAACCCATGGAGTTCGAGTTGC
GAAGCTCTATCCAACGGTGGGTTAGGGAAGAAGGCCACCGGGTTATCCGGCGTCGTACCG
GAGGAGCTAATCCCCGCTTGGTATTGGACTGATCAGTTCGCCATGGAAATTATTTACCAC
AACCGTATCTTAAACCACAAGTGTCGCACCATGGAGCCGGATTCCGCGACGGCGTTTTAT
ATTCCGTTTTACGCCGGACTCGCCGTTGGGAAATACTTGTGGTCCAATTATAGTTCGACG
GATCGTGATAGGTACTGCGAGATGATACTGAAGTGGGTGCAGGATCAACCGTATTGGAAC
GGATCCGACGGATGGGATCATTTCATGACGATGGGCCGA
>EDWA@DN4522_c0_g1_i1
AAAATTGAGGGTACTACTTCGAATATGGAAAGTAAGATGGACTTGGCTCCTGATATACAA
AAGGCTTCTCCTCCAGTGGCAGCTCCTGCTATTGAAAGTGAAACTAGGACTGAATTAGCT
TCTCTAGAGTCTAGTTCCAAAAGCAAAGTTTCCCACAGTGTTAAGCTGGAGGAGGAAGAA
AATACTGTTGCTGAGGAAAATGGGGAGAGAATTGGTAAAATTGAGGGTATCACTTCAAAT
ACGGACTCTAAGATAAATTTTGGTCCTGATGTAGAACAGGCTTCTCCTCCATTGGCAGCT
CCTGCTATTGAAAGTGAAATTAGAACTGAATTAGCTTCTTCAGAGTCTAGTTCCAAAAGC
AAAGTTCCCCACAGTATTAAGCTGGAGGAGGAAGAAAGT
>EDWA@DN4522_c0_g1_i5
CCTGATGTAGAACAGGCTTCTCCGCCACTGGCAGCTCCTGCCATTGAAAATGAAGTTAGA
ACTGAATTAGCTTTTGTGGAGTCTAGTTCCAGAAGAGAAGTTCCTGATCTAGAACAGGCT
TCTCCTCCGTTGGCAGCTCCTGCTATTGAAAGTGAAATTAGAACTGAATTGGCTTCTGTA
GAGTCTAGTTCCAAAAGTGAAGTTTCCCGCAGTGTTAAGCTGGAGGAGGAAGAAAATACT
GGTGCTGAAGAAAATGGGGAGAGAATAGGTGACTTTGAGGGTACCATTTCAAATACGGAG
TCTAAGATAGATTCAGTTCCTGATGTAGAACAGGCTTCTCCGCCACTGGCAGCTCCTGCC
ATTGAAAATGAAGTTAGAACTGAATTAGCTTTTGTGGAGTCTAGTTCCAGAAGAGAAGTT
CCTGATCTAGAACAGGCTTCTCCTCCGTTGGCAGCTCCTGCTATTGAAAGTGAAATTAGA
ACTGAATTAGCTTCTGTGGACTCTAGTTCCAAAAGTGAAGTTCCCCAAAGTGTTAAGCTG
GAGGAGGAAGAAAGTACTGGTGCTGAGGAAAATGGGGAGATAAATGGTAAAATTGAGGGT
ACGACTTCAAATAAAAAGTTGACGATAAATGTAGTTCCTGATATAGAAACGACTTTTCCT
CCATTGGCAGCTGCTGCTATCGAAAGTGAAATTAGAACTGAATTAGCTTCTTTAGAATCT
AGTTCCAAAAGCGAAGTTCCCCACAGTGTTACACTGGAGGAGGAAGAAAATACTGGTGCT
GAGGAAATAAGTGAGAGAATTGGTAAAATTAAGGGTACTTCTTTGAATACAGAGTCTAAG
ATGGATTTAGCAGTGGAAGAAGTTTCTGCTCAAGTGCCAGCTTCTGAAAATAGTATTGAA
AGTGAAATCACAATTCAATCTACTTCTTTAGAAGCCTGCTCCAATATTGAAATGCCCCAC
CTTCTTGAGTTCCAGGAAAATGGAAAGGATGATGGTGGTGAAGAAGGTTCTCAGAAATCT
GTGCCTTCCAATGAACACGACAAAGAACATAGCATAAATGCATCAAAAATGTTAGTGATG
ATTGAGGATGCTGATGAAGGTGATGTTGGTGAAATTAAGCTGGATTCCACTTTATCTGAG
GTCGATTCTATTCTCAATGAGGCTACTGCCCATAAAACAGTGAATCAATCTGACAGTGAC
ACAGTAAAGAGCTCAAAAATGTTAGATGAGGCTGTGCCTTTCTCACTTTCCAAAGAAGTG
ATAATCGATGCTGATGCACAAAGTGATAACAAAGTCAGAGTGACAATGCTTAACGGTGTA
GAGTTACAGTCAGGTGGAAGTACTTTGGAAAGGGAGGAATTCCCAACAGCAGGATTTTTC
TTATATTCTGGTGCTGCTCTACTGCCAAATCCGACTAAGGTGGAGAGGATGCTTATTTTA
TTGCCTGCCAGAACTGGCTAG
>EDWA@DN4522_c0_g1_i8
GCAGCTCCTGCTATTGAAAGTGAAACTAGGACTGAATTAGCTTCTCTAGAGTCTAGTTCC
AAAAGCAAAGTTTCCCACAGTGTTAAGCTGGAGGAGGAAGAAAATAGTGGTGCTGAGGAA
AAAGGTGAGAGAATTGGTAAAATTGAGGTTACTACTTTGAATATGGAGTCTAATATGGAT
TTAGCGGTGGAAGAGATTTCTGCTCAATTGGAAGCTTCCGAAAATAGTATTGAAAGTGAA
ATTGCAATTCAATCTACTTCTATAGGAGACTGCTCCAATAATGAAATGTCTCACAGTCTT
GTGTTCCATGAAAGTGGAAAGGATGATGGTGGCGAAGAAGTTTCTCAGAAATCTGTGCCT
TCCAATGAACACGACAAAGAACATAGCATAAATGCATCAAAAATGTTAGTGATGATTGAG
GATGCTGATGAAGGTGATGTTGGTGAAATTAAGCTGACCTCCACTTTAACTGACGTGGAT
TCAATTCTCAATGAGGCTACAGTCCATAAAACAGTGAATCAACCTGTTGACATTGACATA
GTCAAGAGCTCACAAACGTCAGATGAGGCTGTGCCTTCCTCATTTCCCAAAGAAGAGATA
ACTGAGGCTGATGCACAAAGTGATACCAAAGCCAGAGTGACAATGCTTAAAGGTGTAGAG
TTACAGTCAGGTGGAAGTACTTTGGAAAGGGAGGAATTCCCAACAGCAGGATTTTTCTTA
TATTCTGGTGCTGCTCTACTGCCAAATCCGACTAAGGTGGAGAGGATGCTTATTTTATTG
CCTGCCAGAACTGGCTAG
>EDWA@DN4522_c1_g1_i1
ATGGCTTCCGATCCCTTCGTCTTCACCTCTCTCGAAGCTCGCTCCATGAGCTGTTTCCCT
TGCTGCAACCACCAACCACTCTTCTGGCGATTCCGTTTCCCGCCGTTACATTCTCACACG
ATTCGACTCTCTCCGGCGAAACCTAAGCTCAATCACCAGTTCCTTGTTTCCAAGTGTTCC
ACTTCCAGCTCGGATTCCGTTTCTGCTGATGTAGATCTCCTTTCCTCAACCGAGTGTTCT
GATGGCAGCGTTATGTTCCGGTTTGGAAACGCGAGTGAAATGACAATAATTGAAGATCAA
ACTCAAACGACCGATGAAAGTACTACCGAAGATTTGGACAAGGAAGATAAGAGTAGTTTT
GAAGCGTTTGATGTTTCTGATGGAGATGCTGAAGCAGTAGAACTTGTGAAGAAGAAAGTT
GGCCGTAATTTGCAAGTTAAATCTTCACCTAAAAGAAAACAAAGACAAAATGCTACCAAA
GTAACAGAAGTTGTTAAAGAGAAAGCTGCTTCTGTTGTCAGTGATGACAGAGAGACTGAG
AAACATTCAGTTGATTCTTCTAAGCCAATAAATCCTGAAGAGCCCTCTGATGAGCTTGAG
AATGTTGTTAAAATAGAAATCAATAATGTCCCCGAGGAAAATGGTGTGAGCACTAGTAAA
AATGAAGGTTCTAGTAATTTGAATGTGGTGTTAAAGCAGGATTTAGTTCATGATGTAGAA
AAGGTTTCTCCTCCATTGGCAGCTTCTGTTATTGAAAGTGAAATTACTACTCAATTAGGT
TCTCCAAAGTTGGGTTCCATAGTTGAAGTGCCCCACGGGGTTAAGTTCCAGGAAGAGAAT
AAGGGTACTTCTGAGGGAAGTGACGAGAATGATGGTAAATCTGAGGAAAATGCTTTGAAT
ATGGTATCAAAGATTGATTTAATTCCTGACACAGAAAAGGTTTCTCCTCCACTGGAAGCT
TCTGCTACTAAAACTGAAAGTACTACTGAATTAGCTTCTTTAGAGTCCATTTCCCAAAGT
GAAGTTCCCCTCAGTGTTTTGTTGGAAGAGGAAGAAAATACTGGTGCTGACAAAAATGGT
GGGAGGATTGGTAAAATTGAGGGTACTACTTCGAGTTTGGAAAGTAAGATGAATTTAGTT
CCTGATATAGAAAAGGCTTCTCCTCCATTGGCAGTTCCCGCTATTGAAAGTGAAATTAGA
ACT
>EDWA@DN4522_c1_g1_i2
ATGGCCGCCGATCCCTTCTTCTTCACCTCTCTTGAAGCTCGCTCCATGAGTTGTTTCCCC
TGCTGTAATCAATCACTCTTCTGGCGCTTCCGCTTCCCGCCGTTACATTGTCACGCGCTT
CGACTCTCTCCGGCCAAACCTAAGCTCAATCGCCACTTCGTTGTTTCCAAGTGCTCTAGT
TCCAGTTCGGATTCCGTTTCTGCTGACGTAGATCTCCTTTCCTCAACCGAGTGTTCCGAT
GGCAGCGTTATCTTCCGGTTTGGAAACGCAAGTGAGATGGAAATAATCGAAGATCAGACT
CAAACGACTGATGAAAGTGCTAAGGTTGTTGCCAAAGTTGGTCGGGAAGATTTGGACAAG
GAAGATGAGAACAGTTTTAAAGCGGTTGGTGTTTCTGATGGAGATGCTGAAGCAGTAGAA
CTTGTGAAGAAGAAAGTTGGCCGTAATTCACAAGTTAAATCTTCACCTAAGAGAAAACCA
AGACGAAATGCAACCAAAGTAACTGAAGTTGTTAAACAGAAAGCTGCTTCTGTGGTCAGT
AATGACAGAGAGAGTGAGGAAAAATCAGTTGATTCGTCTAAGCATATAAATCCTAAAGAG
GGATCGGATACGGTTGAGAAAGTTGTTAAAATAGAAACTAATAGTGTGCCTGGGGGAAAT
GATCAGAGCACTAGTCAAAATGAGGGTTCTGGTAATTTTAATGTGGTGTTAAATCAGGAT
TTAGTTCATCATGTAGAAAATGTTTCTCCTCCATTGGCAGCTTCTGTTGTTGAAAGTAAA
ATTACTACTCAATTAGATACTCCAGAGTTGGGTTCTGAAGTTGAAGTGCCCCATGGTGTT
AATGTCCTGGAAGAAAATAAGGGTAGTTTTGAGGAAAGTGACTTGAATGATGATAAAACT
GAGGAAAGTGCTTTGAATATGGTATCAAAGATTGATTTAATTCCTGACACAGAAAAGGTT
TCTCCTCCACTGGAAGCTTCTGCTACTAAAACTGAAAGTACTACTGAATTAGCTTCTTTA
GAGTCCATTTCCCAAAGTGAAGTTCCCCTCAGTGTTTTGTTGGAAGAGGAAGAAAATACT
GGTGCTGACAAAAATGGTGGGAGGATTGGTAAAATTGAGGGTACTACTTCGAGTTTGGAA
AGTAAGATGAATTTAGTTCCTGATATAGAAAAGGCTTCTCCTCCATTGGCAGTTCCCGCT
ATTGAAAGTGAAATTAGAACT
>EDWA@DN45231_c0_g1_i1
ATGAAGTTTCTTGCATGGTTCATAGTTTTGTCATGTACAACTGCCCTTTCATGCAGGAAG
CTTGAAGGTTTTCCTTTATCAAACTCCCGAGATTTCAATCTTTCAGGATCCGTTGTTCAA
GAACACGACCTCCATGTGTTGAAACATGCAGATCTCAACAGGACGGTTGTTAGCTCGGCA
AAAGTCGACGACAAAGACGAATACTACAAGCAACATCACAAAATTTTCCAGTCGGAGAAA
TCAAAGGGTGGAAAAGGTGCATACGGCGGTGCAAATGTCCCCCACCATCCTGGCAAGAAA
AACGCAGCTCCCTCACTCCTCAACCCACCTTTCTCTCTGTTAACTGTTATGTTACATGTA
ATCTTCACCCTTGTCCTATCTTTCCCAGCTTTGATTCTCAGCATCTTTTAA
>EDWA@DN45234_c0_g1_i1
CTGACCCGTGAAGTGGAATTTGGTATTGAAGTGCAACCTGGAACTACTCATGTTTCAATT
GCACCTTATCGGATGGCTGCAGTTGAATTGAGAGAATTGAAAGTTCAGATTCAAGAGTTT
CTCGATAAAGGCTTTATTCGGCCGAGTTCCACGCCTTGGGGAGTTCCGGTCTTCTTTGTA
AAGAAGAAAGATGGTTCGATGCGGCTGTGTATCGATTATCGGAGGCTGAATCAGATAACA
ATTAAGAATAAATATCCATTGCCGAGAAATAAAGATCTGTTTGATCAACTTCGTGGTGTA
GCTGTATTCTCTAAGATCGATTTAAGGTCGGGTTACTATCAGATGAGAGTAAAGGAGAAT
GATGTACCCAAAACGGCTTTCCGA
>EDWA@DN45237_c0_g1_i1
GTGATAGCTGCATCTTTTGTTGCTATCATCGAGTCTACAGGTACGTTTATTGCAGCATCA
AGATATGCAAGTGCTACTCCTATGCCACCTTCTGTGCTTAGCCGTGGCGTTGGCTGGCTG
GGAGTAGGCCTTTTGCTAGGTGGTTTATTTGGTACTGGAAGTGGCTCCACTGTTTCAGTT
GAAAATGCAGGTCTTTTGGGATTAACAAGAGTTGGAAGTCGGAGAGTCATTCAAATCTCG
GCCTTATTTATGCTTTTCTTTTCTGTATTAGGAAAATTCGGGGCTGTTCTGGCTTCAATA
CCATTGCCAATTATGGCCGCTCTGTATTGTGTCCTGTTTGCCTATGTTGCTTCAGCCGGG
CTTGGTCTCCTTCAGTTTTGCAACCTGAACAGCTTCAGGACCAAGTTTATACTGGGATTT
TCTCTCTTCATGGGCCTCTCGGTACCTCAATATTTCAACCAGTATCTCCTAGTTTCCGGC
CATGGCCCTGCTAACACTGGTTCTACATGGTTCAACAATGTGATGCAAGTAATATTTTCA
TCCCCAGCAACAGTGGCAGTCATAGTTGCTTTCTTCTTGGATTGCACCCACAGTTACGGG
CATGACTCGGTTCGTAGAGACAGTGGAAGGCATTGGTGGGAAAAGTTCAGGACCTTCAGT
ACAGATACAAGGACTGAAGAATTCTATTCCTTGCCTGCTAATCTTAATAGGTTCTTCCCT
TCATTCTAA
>EDWA@DN4523_c0_g1_i1
ATGTCTTCTATTTCAGCTCTTTTCCACCCCCTACTCTTTAAATCCAAGCGTAATTCTTCA
CCTAAGCTTTATAAATCCCTTGACCCAGAGTTTTCCCTTCGTATCCAAACCCGAAAAACT
GGTTTTCTTGGAGGGATTTTGACGGGGAAAACTGGGTTGCGGGACCGTTCAAGAACTATG
ATAAAAACCTGGGTGTTAAAGGAACCCAGGGACGGGGACGATGGTGTTCAAGTGCTTGAA
CAGGAAAGTTTCATTGACGGATCAATACGGGTTCAAGGTTTCGACGCTACTTTGAATCGT
TTGAGCAAGTGGTTGGTGTCGGCTTTGTTCGGAGGGGTGATTCTTTGGAGGCACGACGCG
GAGGCTCTATGGATGGCGATGGGGTCGATTGTGAATGCCCTGCTCTCCATTGGGCTGAAA
CGGGTCCTGAATCAGGAGCGACCAGTGGCCGGGCTTAAGTCCGACCCGGGGATGCCTTCT
TCTCATGCCCAATCCATTTTCTTCACTGTCGTCTTCACTATAGCTTCAATTTTGGAATGG
CTTGGGGTTAATGAACTTTCAGTGACCATCTCTGTTATGGCTTTCGCATTTGGTTCATAT
TTTTCATGGCTTCGAGTGTCACAAAAGCTTCACACGATCAATCAAATTCTTGTCGGCGCC
GTCGTAGGTTCAATATTCGCAGTTTTGTGGTACATGTCATGGGACACTGTTGTTTTGGAA
GCATTTAATTCCTCCTTGTTGGTAAGGGTAATTGTTCTTCTTGCTTGTGCTGGATTTGGC
CTAGGCTTTCTTCTATATGTGATTCAATATTGGCTCAAGGATGAAAGATAA
>EDWA@DN4523_c0_g1_i2
ATGTCTTCGATTTCGTTTCTTTTTCAGCCCCTGTTCTTTAAATTCAAGCCTAATTCTTCA
CCTAAGCTCTATAATTCCTTTGACCCACAGTTTTCCCTTTGTCTCCGAACCCGAAAAACT
AGTTTTCTTGGAGGGGTTTTGGCCGAGAAAACTGGGTGGCGGGACTCTTCAAGAACTATG
ATTAAAACTTCGGTGTTAAAGGATTCCAGGGACGGAGACGACGGTGGTATTCAAGTGCTT
GAAGTTGAACAAGAAAGTTTCCTTGACGGATCAATACGGGTCCAAAGTTTTGAATCCAAT
TTGAATCGTCTGAGCAAGTGGTTGGTTTCGGCTTTGTTTGGCGGGGTGATACTTTGGAGG
CACGACGCCGAGGCTTTATGGATGGCGATGGGTTCGATTGTGAACGCTCTGCTCTCTGTT
GGACTGAAACGGGTCCTGAATCAGGAGCGACCAGTGGCCGGGCTTAAGTCCGACCCGGGG
ATGCCTTCTTCTCATGCCCAATCCATTTTCTTCACTGTCGTCTTCACTATAGCTTCAAGT
ATGCCCTTACATTATCGTCCATTTTGCATTAAGATTGCAAGTTAG
>EDWA@DN4524_c0_g1_i1
ATGGGGGAAAAGATGAAAATCGGATCCCTTGAATTTGTTGCTGTTATATTACTAGTATTC
TTGTGTAACCCGAATGCCGTGTTTGGAATAAGATTTGTAATCGATAGAGAAGAATGCTTC
TCTCACGATGTTAAGTATGAAGGGGATACGGTTCATGTGTCTTTCGTTGTCATTAAGGCC
GATTCAACTTGGCATAATAATCATGAGGGTCTTGATCTGGTGGTGAAAGGACCTTCTGGT
GATCAGATTCAAGATTACCGGGACAAGATAAGTGAGAAATTTGAGTTTGTTGCTCATCAA
AAAGGAGTACACCGTTTCTGCTTCAGTAATAAATCTCCTTATTACGAAACGGTCGACTTT
GATGTCCATGAAAGCCATTTTACGTACTACGATCAGCATGCTAAGGATGAGCATTTCGAC
CCTTTGTTAGAACAAATATCTAAGTTAGAGGATGCTCTTTATAACATCCAGTTCGAACAG
CACTGGTTAGAGGCTCAGACAGAACGACAGGCAATAGTAAATGAAGCTATGAGTAGAAGA
GCAGTTCACAAGGCCCTCTACGAATCTGCAGCACTAATCGGAGCCAGTGTTCTGCAAGTT
TACCTACTCCGACGCCTTTTTGAACGAAAGCTTGGAATGTCCCGGGTTTAG
>EDWA@DN4524_c0_g1_i2
GGGATTGTTGTAAACTCTCCCAGAAAAAAAAAACTAAAGAGAAAAACAAAAGTAAAGATG
AAAGTTGGATCTGTTGAATTTGTTGGTGTTATATTGGTAGCATTCTTGTGTACCCCGAAT
GCCGTGTTTGGAATTAGATTTGTAATCGATAGAGAAGAATGCTTCTCTCACGATGTTAAG
TATGAAGGGGATACGATTCATGTGTCGTTTGTTGTCATTAAGGCCGATTCGAGTTGGCAT
AATAGTCATGAGGGTGTTGATCTTGTGGTGAAAGGACCTTCCGGTGATCAGATTCAAGAT
TATCAGGACAAGATAAGTGAGAAATTTGAGTTTGTTGCTCATCAAAAAGGAGTACACCGT
TTCTGCTTCAGTAATAAATCTCCTTACTACGAGACGGTCGACTTTGATGTACATGAAAGT
CATTTTGCGTACTATGATCAGCATGCAAAGGATGAGCATTTCAACCCTTTGTTAGAACAA
ATATCTAAGTTAGAGGATGCTCTTTATAACATCCAGTTCGAACAGCACTGGTTAGAGGCT
CAGACAGAACGTCAAGCAATAGTAAATGAGGCCATGAGTAGAAAAGCAGTTCACAAGGCC
TTTTACGAATCCGCAGCACTAATTGGAGCCAGTGTTCTGCAAGTTTACCTACTCCGACGC
CTTTTTGAACGAAAGCTTGGAATGTCCCGGGTTTAG
>EDWA@DN4524_c1_g1_i2
ATGAGAATTGGATTCCTTGAATTTATAGCTGTTATATTGCTAGCATTGTTGTGTAGCCTA
AGTGCAGTGTTTGGAATTCGATTCACGATTGATAGAGAAGAATGCTTGTCTCATGATGTT
AAGTATGAAGGAGATACAATTCACGCGTCCTTTGTCGTTATTAAGGCCGATTCCGGTTGG
CATTCGAGCCACGAGGGTGTCGATCTGGTGGTGAAGGGACCTTCAGGCGACCAGATTCAA
GATTATCGCGACAAGATAAGTGAGAAGTTCGAGTTTGTTGCTAATCAAAAGGGAGTTCAT
CATTTCTGCTTCAGTAATAAATCT
>EDWA@DN45250_c0_g1_i1
ATGCCATCCGTAAACTCAAACCACTTAGTAAAAGAGTTCCAACCTGCTGTAAGTACACCA
GTTTCCAGGGCCGAAACCGTCTCCAATCCCATGCCTGTGAGGGTAGAGTCGTCATCGTTT
CCCTTAGCCAGCACGAACATAAATATGCTTTCAGGACACGGAGTAGCAACCGCTGCTAAC
TCAAGAATGAACCAGGTAAAACCTGCTCTTAGTGTGATGCCTGTGCAGGCAGCCATGCAA
ACAATGGAAGCAAACACAGTGAAGGATGCTAACTATTTTAAGAACCTGATAAGAGAACAT
GGGAGAGAAAAGGAAGAAGCTAAATCACATAATATGTCACAAACCGGAAGTCATTTAAAT
CATATCCAGAACTTAAAACCTGGGGCATCGAAAATCAAGTTTCGAAAACCTTGCATGTTT
TATAGCAGTTCAAAGGGTTGTCGGCAGGGGTCGAATTGTGCCTACTTGCATGATATCAAG
TCATTACAGTGGCAAACTCGGAGTGCTAAGAGAATGAAATTAAGCGGAGAAATTACTGGC
AGGATCTAA
>EDWA@DN45252_c0_g1_i1
ATGGCTGCACAAGTCCAACCACCAATACTTGAGAAAGAGACGACAACCCTCTTCATTAAT
TCCTTGGAGTCAACATTCTATGAGAAGCTTGTTGGTAGTACCACTAGAGACTTTGCTGAT
CTAGTGACAGCAGGTAAAGCAATTGAGCGTGCCATTAAAAGCGGGAAACTTAGCAGTCTT
GAGGCTTCAAAAAATCGTATACCAAAAAGAAAGAGAATGAAATTAATGTTGTGGGAGATA
ATGGACATTCATATCCTAGATATCAATCATCACCACAATTTGTGTATCATACAAGATATT
TGA
>EDWA@DN4525_c0_g1_i1
ATGTGGGGAGCTCTTGGAGAACCTGCTGATTCTTATTATGCAGTCCGGCCTGAATGCTCT
GATGTTCCTAGAACCAGATTTAAGATCAAGCCTGGTAAAACTCTAAGTGCAAGAAAATGG
CAAGCTGCATTTTCTCCAGATGGACGTCTGGATATCGGAAAAACTCTAGGTAGAATCCAA
CGTGGGGGGATCCATCCATCGATTCGGGGAGAAGTTTGGGAGTTTCTGCTTGGCTGTTAC
GATCCCGAGAGCACATTTGATGAAAGGGATCAAATACGACAGCATCGAAGGGTGCAATAT
GCTAGATGGAAGAACGAATGTCGTGAAATCTTTCCCGTTATTGGAAGTGGCAAATATATC
ACAGCACCTGTCATCACCGATGATGGCCAGCCCATTCAAGACCCTTTAGTGCTTTTAGAG
ACAATTCCAGGTGCAGATGCTAATAATGCTGACATGGTGAATAAGCTACTTCCTCGTGGT
CCTTTTGATAAGAAAGTAATCCAGTGGTTGCTTACATTACATCAAATAGGTCTTGATGTT
ATTCGCACCGACAGGACTTTAGTATTCTATGAGAAACAAGAGAATTTGTCGAAACTTTGG
GATATTCTCTCTGTTTATGCCTGGATAGATACGGATGTTGGCTATGGTCAAGGAATGAGT
GATCTTTGCTCTCCCATGATTATTCTTCTTGAAGATGAAGCTGATGCGTTTTGGTGCTTT
GAGCGTCTGATGCGCAGATTGCGAGGAAATTTCAGATGCACCGAGAATTCTGTTGGGGTA
GAGACACAACTTGGTTATTTAGCCGCAGTAACTCAAGTTATTGATCCGAAACTTCATCAC
CATTTTGAAACACTGGGTGGAGGTAACTATGTCTTTGCTTTCCGGATGCTGATGGTTTTG
TTTCGCCGAGAGTTCTCGTTTTGTGATTCATTGTATTTGTGGGAGATGATGTGGGCTCTC
GAATACGATCCGGACTTGTTCTCTATGTATGAAGAACCTGGATCAAAGACAGCCAAGGCT
ATAGGTTCTAATAAAGGGAAACCGAAATCAACACGTCAGTGCGGGAAGTACGAGAGAGAA
AATATGAAACTCAAAAGCGCTGATGCTCCACTCCCGATTTCTGTTTTCCTTGTTGCTAGT
GTCTTAAAAGATAAGAGCTCAAAGCTACTGCATGAAGCTCGGGGCCTCGATGACGTGGTT
AAGATTCTAAATGACATGACTGGAAATCTGGATGCGAAGAAAGCTTGCATTGGGGCATTG
AAACTTCATAAAAAATATTTGAAAAAGGTATTGCCTTCTTTTCATTCTTCCATCAGTTCC
TTAAGTTTCCTATACCCATCTTCGGATACATATCGAGGGAGTCTAGAATGTAATTATGCA
TTTACTTGTCAATGTCATTGCTAA
>EDWA@DN4525_c0_g1_i2
ATGTGGGGAGCTCTTGGAGAACCTGCTGATTCTTATTATGCAGTCCGGCCTGAATGCTCT
GATGTTCCTAGAACCAGATTTAAGATCAAGCCTGGTAAAACTCTAAGTGCAAGAAAATGG
CAAGCTGCATTTTCTCCGAATGGACATCTGGATATCGGAAAAACTCTACGTCGAATCCAA
CGAGGGGGGATCCATCCATCAATTAGGGGAGAAGTTTGGGAGTTTCTCCTTGGCTGTTAC
GATCCCGAGAGTACATTTGATGAAAGGGATCAAATACGACAGCATCGAAGGGTGCAATAT
GCTAGATGGAAGAACGAATGTCGTGAAATCTTTCCTGTTATCGGAAGTGGAAAATATATT
ATGGCACCTGTTATCACTGATGACGGTCAGCCCATTCAAGACCCTTTTGTGCTTTTAGAG
ACAAATCCAGGCACAGATGCTAATAATGCCGACATGGTGAACAAACTACTTCCTCGCGGT
CCTTTTGATAAGAAAGTAATCCAGTGGTTGCTTACATTACATCAAATAGGTCTTGATGTT
ATTCGCACCGACAGGACTTTAGTATTCTATGAGAAACAAGAGAATTTGTCGAAACTTTGG
GATATTCTCTCTGTTTATGCCTGGATAGATACGGATGTTGGCTATGGTCAAGGAATGAGT
GATCTTTGCTCTCCCATGATTATTCTTCTTGAAGACGAAGCTGATGCATTTTGGTGCTTT
GAACGTCTGATGCGCAGATTGCGAGGAAATTTCAGATGCACCGAGAATTCTGTTGGGGTA
GAGACACAACTTGGTTATTTAGCCGCAGTAACTCAAGTTATTGATCCGAAACTTCATCAC
CATTTTGAAACTCTGGGTGGAGGTGACTATCTCTTTGCTTTCCGGATGCTAATGGTTCTG
TTTCGTCGAGAGTTCTCATTTTGTGATTCATTGTACTTATGGGAGATGATGTGGGCTCTC
GAATATGATCCAAACTTGTTCTCTCTGTATGAAGAATCTGGATCAAAGATGGCCATGGCT
GTAGGTTCCAATAAAGGGAAACCGAAATCAACACGTCAGTGCGGGAAGTATGAGAGAGAA
AATATGAAAATCAAAAGCTCTGATGCTCCACTCCCAATCTCTGTTTTTCTTGTTGCCAGT
GTCTTAAAAGATAAGAGCTCAAAGCTACTGCATGAAGCTCGGGGCCTCGATGACGTGGTT
AAGATTCTAAATGACATGACTGGAAATTTGGATGCAAAGAAAGCTTGCATTGGGGCACTG
AAACTTCATAAAAAATATTTGAAAAAGGCCAAGAAGACATAG
>EDWA@DN4525_c0_g1_i3
GGTCCTTTTGATAAGAAAGTAATCCAGTGGTTGCTTACATTACATCAAATAGGTCTTGAT
GTTATTCGCACCGACAGGACTTTAGTATTCTATGAGAAACAAGAGAATTTGTCGAAACTT
TGGGATATTCTCTCTGTTTATGCCTGGATAGATACGGATGTTGGCTATGGTCAAGGAATG
AGTGATCTTTGCTCTCCCATGATTATTCTTCTTGAAGACGAAGCTGATGCATTTTGGTGC
TTTGAACGTCTGATGCGCAGATTGCGAGGAAATTTCAGATGCACCGAGAATTCTGTTGGG
GTAGAGACACAACTTGGTTATTTAGCCGCAGTAACTCAAGTTATTGATCCGAAACTTCAT
CACCATTTTGAAACTCTGGGTGGAGGTGACTATCTCTTTGCTTTCCGGATGCTAATGGTT
CTGTTTCGTCGAGAGTTCTCATTTTGTGATTCATTGTACTTATGGGAGATGATGTGGGCT
CTAGAATATGATCCGGACTTGTTCTTTCTATATGAAGAACTTGAGTTAAATATGGAGAAG
TCCGAGGATTCTGAGGTTTCCAAAGGAAAACCAAAATCAACCCGCCAGTGTGGGAAGTAC
GAGAGAGAAAAGATGAAAATTAGAAGCTCCGGTGAGCCTCTCCCCATTTCGGTTTTCCTT
GTTGCCAGTGTCTTAAAAGATAATAGCTCAGTATTACTGCAAAAAGCACGTGGTCTGGAC
GATGTAGTTCAGATTTTGAACGACATGAGCGGAAATTTGGATGCCAAGAAAGCTTGCATT
GGGGCAATGAAACTTCATAAGAAATATTTAAAGAAGGCCAAGAAGACATCGTAA
>EDWA@DN45262_c0_g1_i1
AGCGGGCCACATGAGAAACTCTATGGTAGAAAACCTGACTATCAAGCCTTGAGAATATTT
GGATCACAGTGCTTTCCCTGCTTAAGAGATTATAATAAGCATAAGTTTGCTTTTCGTTCT
AAGGCCTGTGTTTTTCTAGGTTATTCACCAAAGCACCGTGGGTATCAGTGTATAGATTCC
TCTGGTCGTATTTATGTTTCCAGGAATGTTAGATTTAATGAATCTGTTTTTCCGTTTGCC
TTTGATGCAGCTAAAAATATGCCTAGCACTGATAAGTTTTATTTCTCTGCTCCACTTGAG
TTACCTAAGTGTGATTCTTCAGTGCAATCTCCATCTATTGTTGATGACAGCCATACTTCA
AAGGTTTCTCAGTCAGTTGAGTCTCCTGTGGATTCTGCTGTGCTCAATGATGCACCTAAC
ACTGCAGTTCCAAATGTGGATAGT
>EDWA@DN45266_c0_g1_i1
TCGATTGAAGAGGCTGTGGCTTTTGTCGAGGCCTTTATACAAGAACAAGATGCTCTAGGT
CAGGTGTACACAAATTTCAGTTCAATGAGCGAGTCCTTGTGGCAGGCTCCGCCTGAGCCT
ATGATCAAATTTAATTTCGATACAGCTTTTAACTCTGGTTGCAGAACTGCCACAACTGGA
ATAATTGGCCGAAATAGTCAAGGTCTTGTTATGGCAGCGTGCTCCATTCCTCACAAGGAT
GTGGCAGATGATTTCGTTGCGGAAGCTTATGCGTGCAAACAGGCGGCTCAATTTGCAAAG
GACCTGGGCTTCTTGAGAGTGATTATTGAGGGTGATTCCCTAACGCTAATTAAGAAGCTG
AATGCGGATAGGACTGACCGGTCGATCATCTCCCCAATTGTGCAAGATATCAAGGTGTTA
TCCCGGGACTTCAGTAGTATTTCCTTCTGTTTTGTCCGGCGAGGGGCAAACAATGCTGCT
CATGTGTTGGCACGAGAATGCAGAAGTTTAATGGCCCCTTGTTCTCGGTTGAATACTTAT
ATGCATTTCCAGATGCACTCCAAGTTTATATCAGCTTTGATTCTGCTGGCTTATGCTGTG
ATTGATGAAGCGTTTGTTTTCTAA
>EDWA@DN4526_c0_g1_i2
ATCCTTTTCTTCTGTTTCCTCTCCGAAGTTCAAAGCTTTATTTACAACACAAAACAGTCC
CAAGATAAACCGAAAGACCTGACTCACTGGAAAACTCACCTAAGAACAAAAGGAGGAATG
GCTAATTCTTTATGTTTCACTTCAGTTTGTTCCTTCAGCGCCCCCATTAAACCAGATTCT
ATTCCAAGGAAGGTTATTAGGGTAAATGAAGTGTTTAAGAGCTCCAGGGATGTCAAATTT
CAATCTTTTGAAGCCAAGGCTGCAGATAAAGATCAAAGTACTCAATCGAAGAGCATTATC
TGCCCCGATTGTGAAGCAAACGGTTCCAAACAGTGTCATCAATGCCAAGGTACCGGAGTT
AATGCCGTTGATCACTTCAATGGACGATTTAAAGCCGGTGGACTGTGTTGGCTTTGCAGG
GGGAAAAGGGAGGTTTTATGCGGGAACTGCAATGGAGCTGGCTTTCTTGGTGGGTTTATG
AGCAGCTGA
>EDWA@DN4527_c0_g1_i1
ATGTCTGCGGCAGTGTGCGGCAGCAAGAGATCGTTCTTCGAGGATATCCCGTCGCCATCG
GCTTCTGTCTCTAAGAAGCTCCGGTGCTGCTCTCCTTCTTCCGTTCGTTTTGCTCCGCCG
CCTTCTCTCCTCGACCACCTCCGAGCCCTCTTCCCTCATATGGACCCCGAGCTTCTGGAG
AGAGCACTACTTGAATGTGGAAACGATATAGACACTGCGATCAAGAGGCTTCAGGAACTT
CACTTGGGAGTGGCAGAGGGTAAAGTGGAAAATATCGGTCCTGTTGAGGAACTGGGTGCA
ACTTTTGAGAATGGTATATTAACCAACAATGGAGAAGCTGCTGTTCAGATTCCATCGGCC
CCTGAAACTCTGCCTGTTGATGGTGCACAATGGGTGGACTTGTTTGTGAGGGAGATGCTG
GGTGCTTCAAGTGTGGATGATGCCAAAGCCCGTACCTCTAAATTGCTGGAGGTTCTGGAG
AAGTCCATAAGTAAACATGTTGCTGAGGAGGCAGCACAAAGTTTTCACAAGGAAAATATC
ATGTTAAAGGAACAGATTCAAGTGTTGATTCAAGAAAACACAGTACTAAAGCGTGCAGTG
GCTATCCAGCATGAACGTCAAAAAGAGTACCAGGACAAAAACAACGAGTTGGAGCATTTG
AAGCAGTTGGTGTCTCAGTACCAGGAGCAGTTGCGAACTCTAGAGGTAAATAACTACGCC
TTAACGATGCACTTGAAGCAGGCACAGCAAAGCAACTCCATCCCAGGGCGTTTCCACCCC
GATGTTTTCTAA
>EDWA@DN4527_c0_g1_i2
ATGTCTGCGGCAGTGTGCGGCAGCAAGAGATCCTTCTTCGAGGATATACCGTCGCCGCCG
TCGGCGGCTTCTGTTTCCAAGAAGCTACGGCGCTTCTCGCCTCCTTCTCCTTCGTCTGTT
CACTTCTCTCCGTCTACCCTCGATCAACTCCAAGCCCTATTCCCTCACATCGACCCTCAG
CTTTTGGAGAGAGTATTATTAGAATGTAGCAATGATATAGATACCGCTGTCAAGAGGCTA
CGTGAGTTTTGCATAGGAGCGGCAGGGGTAGAGTCTGGCCCTGTTGAGGAACTGGGTATT
ACTGCAGAGCTGGGTGTATTGACCCATAACAGACAAGCTGCTGTTGTGAGTGTTCAGAAC
CCACCGGCCACTGAAAATCTGCCTGTTGATGGTGCAGAATGGGTGGACGTATTTGTGAGG
GAGATGACGAGCGCTACAAGTGTGGATGATGCCAAAGTCCGTGCATCTAAATTGCTGGAG
ATTCTGGAGAAGGCCATAAGTAATCGTGCTGCTGAAGAGGCAGCAAAAACTTTTCACAAG
GAAAATGTGATGTTAAAGGAACAGATTGAAGTTTTGATTCAAGAAAACAGAGTTCTCAAA
CGAGCCGTGGCTATCCAGCATGAACGTCAAAAGGAATATCAAGATAAAAACCATGAGTTG
CAACAGTTGAGGCAGTTGGTGTCTCAGTATCAGGAGCAGTTGCGAACTCTAGAGATGAAT
AACTTTACCTTGACGATGTATTTGAGACAGACACAGTAG
>EDWA@DN4527_c0_g1_i3
ATGTCTGCGGCAGTGTGCGGCAGCAAGAGATCGTTCTTCGAGGATATCCCGTCACCGCCA
TCGGCTTCTTCCTCTAAGAAGATCCGGCGCTGCTCGCCGTCATCTCCTTCTTCTGTTCGT
TCGCTATCTGCTCTCAATCACCTCCAAGCTCTCTTCCCTCACATGGACCTCGAGCTTCTG
GAGAAAGCGCTACTAGAATGTGGCAATGATATAGACTCTGCCATCAAGAGGTTGCAGGAA
CTTTGCTTAGGAGCGCCAGAGGTTAGAGGGGAAAAGACGTGTCCTGTTGAGGAATCGGGC
ACAACTGCTGAGCAGGGTATATTGACAACAGATGGAGAAGCTGCTGCTGCTATGACCGTC
CAGAATCCACCAGCCTCTGGAAATTTGCCTGTTGATGGTGCTGCATGGGTGGACTTGTTT
GTGAGGGAGATGATGAGTGCTACAAGTATGGATGATGCCAAAGCCCGTGCCTCTAGATTG
CTGGCGGTTTTGGAGAATTCCATAAGTAAACGTGCTGCTGAAGAGACGGCACAAAGTTTT
CAAAAGGAAAATATCATATTAAAAGAACAAATTGGAGCATTGGTTCAAGAAAATACACTC
CTCAAACGTGCCGTGGCTATCCAACACGAACGGCAAAAGGAGTATCAGGATAAAAATCAA
GAGTTGCAACATTTGAAGCAAGTGGTTTCCCAATATCAGGAGCAGCTCCGAACTTTAGAG
GTAAATAACTATGCATTGATAATGCATTTGAAACAAGCACACCCGAGCAACTCGAACCCT
GGGCGATTTAACCCGGACATCTTCTAA
>EDWA@DN4527_c0_g1_i4
ATGTCTGCGGCAGTGTGCGGCAGCAAGAGATCGTTCTTCGAGGATATCCCGTCACCGCCA
TCGGCTTCTTCCTCTAAGAAGATCCGCCGCTGCTCGCCATCATCTCCTTCTTCTGTTCGC
CCGCTATCTGCCCTCGATCACCTCCAAGCTCTCTTCCCTCACATGGACCTCGAGCTTCTG
GAGAAAGCGCTACTAGAATGTGGCAATGATATAGACTCTGCCATCAAGAGGTTGCAGGAA
CTTTGCTTAGGAGCGCCAGAGGCTAGAGGGGAAAAGACTCAGTCTCCTGTTGAGGAACTG
GGAAGAACTGCTGAGCAGGGTATATCGACTAATGATGGAGAAGCTGCTGCTGCTGTGACT
GTTCAGAATCCACCAGCCTCTGAAAATCTGCCTGTTGATGGTGCTGCATGGGTGGACTTG
TTTGTGAGGGAGATGATGAGTGCTACAAGTATGGATGATGCCAAAGCCCGTGCCTCTAGA
TTGCTGGCGGTTTTGGAGAATTCCATAAGTAAACGTGCTGCTGAAGAGACAGCACAAAGT
TTTCACAAGGAAAATATCATGTTAAAGGAACAGATTTCAGCATTGATTCAAGAAAATACA
GTCCTCAAACGAGCTGTGGCTATCCAACACGAGCGACAAAAGGAGTATCAAGATAAAAAC
CAAGAGCTGCAACATTTGAAGCAATTGGTTTCTCAGTATCAGGAGCAGCTGCGAACTTTA
GAGGTAAATAACTATGCATTGATAATGCATTTGAAACAAGCACACCCAAGCAACTCGGTC
CCGGGGCATTTCAACCCGGACATCTTCTAA
>EDWA@DN45286_c0_g1_i1
ATGGCAAATACTAGTAGTAACAGTAGAAATCTCTCGAGCCTGGTTCACGAACTTCGCGAA
CGCATTGCAGCTACTTCTTCCACTCCTCCAAACAACATTAACAGTAGCGCTGATGATGAT
GCTTTAGAGGCTAGATTCCGTGCTGTTCTTCCCAATCTTCTCCACGCTTTCGTTGTTCCC
TCTTCGTCTGCCAATGAACGAGAAGTCATAGCTGTGTTAAAGCTCATTTCTCACACAGCA
AGGAATTTTCCTGGAGTTTTTTATCATGGAAAAGCCAGTGCTGTGCTGCCCGTGATCGGT
CGGATATTGCCATTTTTTGCTGAACCTGCATTTAGTTCTCGGCATGGAGTAATTTTTGAA
ACAGTTGGACCCCTTCTATCGTTGCTTCGTACTGGATCTCGAGATGCTTATCGAATGCTT
TTCATTGATGTCATGTGTGCCATTGAAGATATTTTGCATATAGCGTCCTCTTTGGAAAAC
TCAAGAATCACAGAAGCCACAAGATTAACTTTAAAGTGTTTC
>EDWA@DN4528_c0_g1_i2
ATGACGATTCAGGATTCCGGATTCATGATGGAGGACGGGGTAAGTTGTTTGCCGTGCACG
CCCGAGGAGCAAAAGAGGATCGTTACTGAATTGAAAAACGAATCCGAGCGTAATTTGAAG
GAAGGCAACTTGTATTTCGTTATTTCCAGTAGGTGGTTTCGAAGCTGGGAGAGGTATGTT
GGGATAGATGCTGATAGAAATTTGAATCAGTCTTCTGATTCTCTACATTCGAATGTGGCT
TCTTCTATGGTGGCAGAAATGCCTGGCCCTATTGATAACTCTGATATTGTTCAAAACGGG
AGTGATGGCGATTGCAAGGAAGATGAGATACAGCTCCGCAGAATGTTGATGGAAAGGCAG
GATTATGTTTTGGTGCCTCAAAAAGTTTGGGAAAAGCTTCATGAATGGTATAAAGGCGGG
CCAGCATTGCCGAGAAAGATGATTTTGCAGGGTGTTTATCACAGAAGTTTTGATGTGGAG
GTTTACCCACTTTGTCTTAACTTGATAGATTCCAGGGATGAAAGCCAGTCAGTTATATGG
TTAAGTAGAAAGGCTTCGGTATCTGAGCTTTTCCAGAGGGCCTGTGCACTTAGGGGAGTA
GGGCTGGATAAGGTTCGCATTTGGGATTACTTCAACAAGAGAAAGAACGCACAGTTGTTT
GCTTCGAATAAAAGCCTAGAGGAATCAAACTTGCAGATGGATCAAGATATTCTTTTGGAG
CAAGTTGATGGACGTCAGTCTTCAAGGTTTGGGATGGACTCTACGGGAAATGAACTAGCT
TTGGTTTCTGTGGAACCTTCAAGATCATCCTTTACAATTGCTGGAGGGCCAGCCTTGTCC
AATGGTCACTCCTCTGGTTACAAATCAAATCTGTATCCAGGAAGTTCCTTAGGCTCAGGA
CTAACAGATATAGGTGATAGTTTTGATGCCCATAACTCTGTTAGGAAAGGAGAGACGAGG
GGTTTGACTGGGTTGCAGAACCTAGGAAATACTTGTTTCATGAATAGCGCTCTTCAATGT
TTAGTGCACACACCGCCTCTTGTTGAGTATTTCTTGAAAGATTACAGCGATGAAATCAAC
GCACAAAATCCTTTGGGAATGCATGGGGAGCTGGCACTTGCTTTTGGTGAGTTATTACGA
AAATTATGGTCCTCAGGGCAAACAGCAATTGCTCCACGTGTATTTAAGGGAAAACTTGCT
CGATTTGCACCGCAGTTTAGTGGTTATAACCAGCATGATTCTCAAGAACTTTTGGCTTTC
TTACTGGATGGGCTACATGAAGATTTGAATCGTGTGAAACAGAAACCTTATATTGAAATG
AAGGATGCTGACAGCCGTCCTGATGAGGAAGTTGCAGCCGAGTCTTGGAAAAATCACAAG
GCCCGAAATGACTCGGTTATCGTGGATGTTTGTCAAGGCCAATATAAGTCAACACTGGTT
TGCCCAGTTTGCAGCAAAATTTCAATTACTTTTGACCCCTTCATGTATCTGTCATTGCCA
CTACCTTCCACTACCACTAGGACAATGACAGTGACAGTGTTTTATGGTGATGGAAGTGGT
CCGCCAATGCCATATAATGTCTCTGTGCTGAAAAATGGTTTCTGCAAAGATCTCCTTCTG
GCTTTGCGTACTGCGTGTTGCTTGAAGACTGATGAGAACCTTCTGCTTGCTGAGGTCTAT
GAAAACAAGATTTACCGATATTTGGAGGTGCCCTTGGAGCCATTGGTTTCGATAAAGGAC
GAAGAACATATTGTGGCCTTCCGATATCAGAAAACAGGGATGGAGAAGACTAAGCTAGTA
ATTTTTCATCGATGGCAGGAAAAATCCACATCAGATTATCTTAAAAGTGGAAAGGAGCTT
TTTGGAATTCCACTGATTACTTATTTGGAAGGAGACCAAATAAGTGGAGCTGATATTGAA
ACCGCTGTTTCTAAAGTATTGTCGCCTTTCAAAAGAGTGAATTCTTTGATCAAGTCTCAT
ATTGGCAAAGAGAATGACTTACTCTCAGATGGTCTTGATGAACCATGCAGCAGTTCTGAC
GCCCACTCAGTTGAAAATGGGGAATTTGAGGGTACATTGAGCACAGACTTATCACTCCGG
CTCCATTTGACAGATGACAGGGTTATGACCTTTAAACCTCTTAAGAAGGATACCCTCTTT
GAATCTGAGAAAATATTTGGGAAAATCTTAAGGGTTGTGCTGGATTGGACTGACAAAGAA
CAGGAGCTATATGATGCCAGCTACTTGAAAGACCTCCCTGAAGTTCATAAAGCAGGGTTT
GCTGCTAAAAAGACCCGGCAGGAAGCCATCTCTCTATCTTCATGTTTAGATGCTTTCTTG
GTGGAAGAACCACTAGGGCCTGATGACATGTGGTATTGTCCTCGTTGCAAGGAACATAGG
CAAGCTATAAAGAAGCTAGACTTGTGGAAGCTACCGGAGATTATTGTTTTCCACTTGAAA
CGCTTCACTTATGGCCGATACCTAAAGAACAAGATTGACACTTTTGTGAATTTCCCTGCA
CACAATCTTGATTTGAGTAAATATGTCTTGAACAAAGATGGGCAGTCTTATATATACGAG
CTATATGCCATCAGCAACCATTATGGTGGACTAGGTGGTGGCCACTACACTGCATATGCT
AAGTTGGTTGAAGAAAACATTTGGTATCATTTTGATGATAGTCATGTTTCTCCTGTCAAC
GAATCCGACATCAAGACTTCAGCTGCTTATCTGTTGTTCTATAAGAGAGTTAGAAGTGAA
ACCGAGATGGAGACAGAAGAGTCATCGCATAGTCATTCCGTCTCTTAA
>EDWA@DN4528_c0_g1_i3
ATGACGATTCAGGATTCCGGATTCATGATGGAGGACGGGGTAAGTTGTTTGCCGTGCACG
CCCGAGGAGCAAAAGAGGATCGTTACTGAATTGAAAAACGAATCCGAGCGTAATTTGAAG
GAAGGCAACTTGTATTTCGTTATTTCCAGTAGGTGGTTTCGAAGCTGGGAGAGGTATGTT
GGGATAGATGCTGATAGAAATTTGAATCAGTCTTCTGATTCTCTACATTCGAATGTGGCT
TCTTCTATGGTGGCAGAAATGCCTGGCCCTATTGATAACTCTGATATTGTTCAAAACGGG
AGTGATGGCGATTGCAAGGAAGATGAGATACAGCTCCGCAGAATGTTGATGGAAAGGCAG
GATTATGTTTTGGTGCCTCAAAAAGTTTGGGAAAAGCTTCATGAATGGTATAAAGGCGGG
CCAGCATTGCCGAGAAAGATGATTTTGCAGGGTGTTTATCACAGAAGTTTTGATGTGGAG
GTTTACCCACTTTGTCTTAACTTGATAGATTCCAGGGATGAAAGCCAGTCAGTTATATGG
TTAAGTAGAAAGGCTTCGGTATCTGAGCTTTTCCAGAGGGCCTGTGCACTTAGGGGAGTA
GGGCTGGATAAGGTTCGCATTTGGGATTACTTCAACAAGAGAAAGAACGCACAGTTGTTT
GCTTCGAATAAAAGCCTAGAGGAATCAAACTTGCAGATGGATCAAGATATTCTTTTGGAG
CAAGTTGATGGACGTCAGTCTTCAAGGTTTGGGATGGACTCTACGGGAAATGAACTAGCT
TTGGTTTCTGTGGAACCTTCAAGATCATCCTTTACAATTGCTGGAGGGCCAGCCTTGTCC
AATGGTCACTCCTCTGGTTACAAATCAAATCTGTATCCAGGAAGTTCCTTAGGCTCAGGA
CTAACAGATATAGGTGATAGTTTTGATGCCCATAACTCTGTTAGGAAAGGAGAGACGAGG
GGTTTGACTGGGTTGCAGAACCTAGGAAATACTTGTTTCATGAATAGCGCTCTTCAATGT
TTAGTGCACACACCGCCTCTTGTTGAGTATTTCTTGAAAGATTACAGCGATGAAATCAAC
GCACAAAATCCTTTGGGAATGCATGGGGAGCTGGCACTTGCTTTTGGTGAGTTATTACGG
AAATTATGGTCCTCGGGGCAAACAGCAACTGCTCCACGAGTATTTAAGGGAAAACTTGCC
CGGTTTGCACCACAATTTAGTGGTTATAACCAGCATGATTCTCAAGAACTTTTGGCTTTC
TTACTGGATGGGCTACATGAAGATTTGAATCGTGTGAAACAGAAACCTTATATTGAAATG
AAGGATGCTGACAGCCGTCCTGATGAGGAAGTTGCAGCCGAGTCTTGGAAAAATCACAAG
GCCCGAAATGACTCAATTATTGTGGATGTTTGTCAGGGCCAATATAAGTCGACACTGGTT
TGCCCAGTTTGCAGCAAAATTTCAATTACTTTTGACCCCTTCATGTATCTGTCATTGCCA
CTACCTTCCACTACCACTAGGACAATGACAGTGACAGTGTTTTATGGTGATGGAAGTGGT
CCGCCAATGCCATATAATGTCTCTGTGCTGAAAAATGGTTTCTGCAAAGATCTCCTTCTG
GCTTTGCGTACTGCGTGTTGCTTGAAGACTGATGAGAACCTTCTGCTTGCTGAGGTCTAT
GAAAACAAGATTTACCGATATTTGGAGGTGCCCTTGGAGCCATTGGTTTCGATAAAGGAC
GAAGAACATATTGTGGCCTTCCGATATCAGAAAACAGGGATGGAGAAGACTAAGCTAGTA
ATTTTTCATCGATGGCAGGAAAAATCCACATCAGATTATCTTAAAAGTGGAAAGGAGCTT
TTTGGAATTCCACTGATTACTTATTTGGAAGGAGACCAAATAAGTGGAGCTGATATTGAA
ACCGCTGTTTCTAAAGTATTGTCGCCTTTCAAAAGAGTGAATTCTTTGATCAAGTCTCAT
ATTGGCAAAGAGAATGACTTACTCTCAGATGGTCTTGATGAACCATGCAGCAGTTCTGAC
GCCCACTCAGTTGAAAATGGGGAATTTGAGGGTACATTGAGCACAGACTTATCACTCCGG
CTCCATTTGACAGATGACAGGGTTATGACCTTTAAACCTCTTAAGAAGGATACCCTCTTT
GAATCTGAGAAAATATTTGGGAAAATCTTAAGGGTTGTGCTGGATTGGACTGACAAAGAA
CAGGAGCTATATGATGCCAGCTACTTGAAAGACCTCCCTGAAGTTCATAAAGCAGGGTTT
GCTGCTAAAAAGACCCGGCAGGAAGCCATCTCTCTATCTTCATGTTTAGATGCTTTCTTG
GTGGAAGAACCACTAGGGCCTGATGACATGTGGTATTGTCCTCGTTGCAAGGAACATAGG
CAAGCTGTAAAGAAGCTAGACTTGTGGATGCTACCAGAGATTATTGTTTTCCACTTGAAA
CGCTTCACTTATGGCCGATACCTAAAGAACAAGATTGACACTTTTGTGAATTTCCCTGCA
CACAATCTTGATTTGAGTAAATATGTCTTGAACAAAGATGGGCAGTCTTATATATACGAG
CTATATGCCATCAGCAACCATTATGGTGGACTAGGTGGTGGCCACTACACTGCATATGCT
AAGTTGGTTGAAGAAAACATTTGGTATCATTTTGATGATAGTCATGTTTCTCCTGTCAAC
GAATCCGACATCAAGACTTCAGCTGCTTATCTGTTGTTCTATAAGAGAGTTAGAACTGAA
TCCAAGGTGGAGGCAGGAGAGGCATCGCATAGTCATTCCATCTCTTGA
>EDWA@DN4528_c0_g1_i4
ATGACGATTCAGGATTCCGGATTCATGATGGAGGACGGGGTAAGTTGTTTGCCGTGCACG
CCCGAGGAGCAAAAGAGGATCGTTACTGAATTGAAAAACGAATCCGAGCGTAATTTGAAG
GAAGGCAACTTGTATTTCGTTATTTCCAGTAGGTGGTTTCGAAGCTGGGAGAGGTATGTT
GGGATAGATGCTGATAGAAATTTGAATCAGTCTTCTGATTCTCTACATTCGAATGTGGCT
TCTTCTATGGTGGCAGAAATGCCTGGCCCTATTGATAACTCTGATATTGTTCAAAACGGG
AGTGATGGCGATTGCAAGGAAGATGAGATACAGCTCCGCAGAATGTTGATGGAAAGGCAG
GATTATGTTTTGGTGCCTCAAAAAGTTTGGGAAAAGCTTCATGAATGGTATAAAGGCGGG
CCAGCATTGCCGAGAAAGATGATTTTGCAGGGTGTTTATCACAGAAGTTTTGATGTGGAG
GTTTACCCACTTTGTCTTAACTTGATAGATTCCAGGGATGAAAGCCAGTCAGTTATATGG
TTAAGTAGAAAGGCTTCGGTATCTGAGCTTTTCCAGAGGGCCTGTGCACTTAGGGGAGTA
GGGCTGGATAAGGTTCGCATTTGGGATTACTTCAACAAGAGAAAGAACGCACAGTTGTTT
GCTTCGAATAAAAGCCTAGAGGAATCAAACTTGCAGATGGATCAAGATATTCTTTTGGAG
CAAGTTGATGGACGTCAGTCTTCAAGGTTTGGGATGGACTCTACGGGAAATGAACTAGCT
TTGGTTTCTGTGGAACCTTCAAGATCATCCTTTACAATTGCTGGAGGGCCAGCCTTGTCC
AATGGTCACTCCTCTGGTTACAAATCAAATCTGTATCCAGGAAGTTCCTTAGGCTCAGGA
CTAACAGATATAGGTGATAGTTTTGATGCCCATAACTCTGTTAGGAAAGGAGAGACGAGG
GGTTTGACTGGGTTGCAGAACCTAGGAAATACTTGTTTCATGAATAGCGCTCTTCAATGT
TTAGTGCACACACCGCCTCTTGTTGAGTATTTCTTGAAAGATTACAGCGATGAAATCAAC
GCACAAAATCCTTTGGGAATGCATGGGGAGCTGGCACTTGCTTTTGGTGAGTTATTACGA
AAATTATGGTCCTCAGGGCAAACAGCAATTGCTCCACGTGTATTTAAGGGAAAACTTGCT
CGGTTTGCACCCCAATTTAGTGGTTACAACCAGCACGATTCTCAAGAACTTCTGGCTTTC
TTACTAGATGGGTTGCATGAAGACTTAAATCGGGTTAAACAAAAACCTTATATTGAAATG
AAGGATTCGGATGGTCGTCCTGATGAGGAAGTTGCTGCTGAGTGTTGGAAAAATCATAAG
GCCCGGAATGACTCAGTAATTGTGGACGTTTGCCAAGGTCAATATAAGTCTACACTGGTT
TGCCCAGTTTGCAGCAAAATCTCTATCACCTTTGACCCCTTCATGTATCTATCATTGCCG
CTACCTTCAACTATCACTAGGACAGTGACAGTGACTGTGTTTTATGGTGATGGAAGGTCT
CTACCAATGCCATTTATGGTCTCTGTGCTGAAAAATGGTTTCTGTAAAGATCTCCTTTTG
GCATTAGGTACTGCATGTGGTCTGAAGAGTGATGAAAACCTGATGCTTGCAGAGGTATAT
GAAAACAAGATTTACCGATATCTAGATATGCCTTTGGAGCCATTGGCTTCGATAAAGGAT
GATGAACATATTGTGGCATTCCGGTTTCCAAAGAAAGTGATGGGGAATACTAAGCTCATA
ATTTTTCATCGATGGCAGGAAAAATCCAAATCAGATTATCATAAGAGTGGCACTGAGCTT
TTTGGAACTCCACTTGTTACTTATTTGGGGCAAGACCAACCAAGTGGAGCTGATATTGAA
ACTGCTGTTTCTGGAGTACTGTCACCTTTCAAAAGAATTTCTTCAGATAAGGCTCATGTT
AGCAAGGAAAACGGCTTTCACATGGATGATCTTGATGAACAATGCAGCCTTTCTAATGCT
TCAGTTGGAAAAGCAGAACTTGAGGATACTTCGAGCACAGACTTATCACTTCAACTCCAT
TTGACTGATGATAGGTTTACGACCTTCAAAGCTTTTAAGAAGGATACCCGCTTTGATTCT
GGGAAAATCTTAAGGGTTGTGCTGGATTGGACTGACAAAGAACAGGAGTTATATGATGCC
AGCTACTTGAAGGACATTCCAGAGGTTCATAAAGCAGCCTTTGCAGCAAAAAAGACCCGG
CAAGAAGCCATCTCTCTAGTTTCATGTTTAGATGCTTTCTTGATTGAAGAACCTCTGGGG
CCTGATGACATGTGGTATTGTCCTCGTTGCAAGGAACACAGACAAGCTATAAAAAAGCTG
GACTTGTGGATGCTACCCGAGATTATTGTTTTTCACTTGAAACGCTTCACTTACGGTAGA
TACCTAAAGAACAAGATAGACACATTTGTGAGTTTCCCAATTCACAATCTTGATTTGAGC
AAATATGTCATGAGCAAAGATGGGCAATCTTATATATATGAGCTATATGCCATAAGCAAC
CATTATGGTGGTCTAGGAGGCGGCCACTACACTGCCTATGCTAAGTTGATCGACGAGAAT
AGATGGTATCATTTTGATGATAGTCATGTATCTGCCGTCAACGAATCTGACATCAAGACA
TCAGCTGCTTATCTGTTGTTCTATAAGAGAGTTAGAACTGAATCCAAGGTGGAGGCAGGA
GAGGCATCGCATAGTCATTCCATCTCTTGA
>EDWA@DN4529_c0_g1_i1
ATGGCTTCCCGAGCTTTCGATCTTCTCATTTCAGCCATTCTACTATTCTCCGTCATTGTT
GTCTCAGATGCTGCTGGTTCGGTCGGGATTAACTACGGTCGTATCGCCAACAACTTACCC
TCGCCGGAAAAAGTTGTTGAGCTGTTGAAATCTCAGGGGATAAACAAAGTGAAGCTTTAT
GACACCGACGCCACCGTTCTGACTGCGTTGGCAAACTCCGGGATCAGCGTCGTCGTTGCT
CTTCCAAACGAACTCCTGGCCGCAACCGCCGCAGACCAGTCCACCGCCGATAACTGGGTT
CAATCCAACATAGCCAAGTTCTACCCTCAGACAAAGATAGAAGCCATAGCTGTCGGGAAT
GAAGTCTTTGTCGACCCGAAGAACACGACGAACTACCTCGTACCCGCCATGAAAAACATC
CACGCTTCGCTTGTTAAATCCAAGCTAGATTCCGCCATTAAAATCTCTTCCCCCATAGCT
TTTAGTGCCTTGCAAATCTCTTACCCTTCTTCGGCCGGTTCTTTCAAGCAGGAACTGGTC
GAGCCGGTGATTAAACCCATGTTGGATTTCTTGAAACAAACCGGTTCTTACCTCATGGTT
AATGCGTACCCGTTTTTCGCCTACTCCGCCAATTCGGATCAAATCTCACTCGATTACGCT
TTGTTTAAGAACAATCCGGGTGTGGTGGATTCGGGTAACGGTTTGAAATACCAAAGCCTT
TTCGAAGCTCAAATCGACGCCGTTTTTGCAGCCTTGTCGGCCATTAAATACGACGACGTA
AAGATAGTGGTGACTGAAACAGGGTGGCCTTCAATGGGGGATGAGAACGAAGTCGGTGCC
GGTGAAGACAATGCGGCGTCGTATAATGGTAACCTGGTACGGAAAGTTTTGAGTGGCAGT
GGGACCCCGTTGAGACCTCAGGACCCACTTAACGTTTACTTGTTCGCCTTGTTCAACGAG
AACCAAAAACCCGGCCCGACTTCGGAAAGAAATTACGGGTTATTTTACCCGAATGAACAA
AAGGTGTACAACATACCATTAACAGTGGAGGAGCTGAAAGGAGGGCAGTCAACACCGGTC
AACACGAACACGAGTCAGGCTCCTGTCGCCGGAGAAGTGTCGAAGACGCAGGTTGGGCAG
ACTTGGTGTGTCGCCAACGGGAAAGCAGACGAGGAGAAGTTGCAAGCAGCGTTGGACTAT
GCTTGCGGCGAAGGAGAGGCCGATTGTAACGCTATTCAGCCCGGTGCGACGTGTTATAAT
CCGAACACGCTGGAAGCACACGCCTCGTATGCCTTCAACAGCTATTATCAGAAGAAGACG
CGCGCCGCCGGTACGTGCGAGTTCGGCGGTGCAGCTTATGTCGTCTCACAACGTCCTGCA
TATGGGAATTGTGAGTTTCCGACAGGGAACTGA
>EDWA@DN4529_c1_g1_i1
TCTTACCCTTCTTCGGCCGGTTCGTTCAAGCAGGAACTGATCGAGCCGGTGATTAAACCC
ATGCTGGATTTCTTGAAACAAACCGGGTCTTACCTCATGGTGAATGCGTACCCGTTTTTC
GCTTACTCCGCAAACTCGGATCAAATCTCACTTGACTACGCTTTATTCAAGGACAATCCG
GGTGTGGTGGATTCTGGTAGCGGGTTGAAATACAGCAGCCTTTTCGAAGCCCAAATCGAC
GCCGTTTTCGCCGCCATGTCGGCTCTTCAATACGACGACGTAAAGATGGTGGTGACGGAA
ACAGGGTGGCCTTCAATGGGGAGA
>EDWA@DN4529_c1_g2_i1
AGACCTCAGGACCCACTTAACGTCTACTTATTCGCTTTGTTTAATGAGAACCAAAAACCC
GGTCCAACTTCGGAAAGGAATTACGGGTTATTTTACCCGGATGAACAAAAGGTATATAAC
ATTCCACTAGCACAAGAGAAGCTAAAAGGAGGACAATCAACGCCGGTCAATAAGAACACA
AGTCAGATTCCGGTAGCCGGAGAAGTGTCGAAGACGCCAGTCGGGCAGACATGGTGCGTT
GCCAACGGGAAAGCCAGCAAGGAGAAGCTGCAAGCCGCATTATATTATGCTTGTGGAGAA
GGAGGAGCCGATTGTAACGTTATTCAACCCGGTGCCACGTGTTATAATCCGAAATCGCTC
GAGGCACATGCCTCATATGCCTTCAACAATTATTATCAGAAGAAGATGCGTGCGGCCGGC
ACGTGTCAGTTCGGCGGTGCAGCTTACGTCGTCTCGCAACGTCCCGCATATGGGAATTGT
GAGTTTCCAGCGGGAGGGAACTGA
>EDWA@DN452_c0_g2_i5
ATGGAAGGGTGGGAGGAGAAATTAGAACAGTTGAAGGTTCAATTGGAGCCGTGGAAGAAT
CAAGCGAAGGATCAATTAGAGCAGTTGAAAATTCAAGTGGAGCCGTGGAAGAATCAAGTG
GAGCAGTGGTTGCATCCAGCTATTGATTATTTGAATGAAATACCCCCAATGCAACTCTAT
GCTGCTATTGCTGTCTTGCTCATATCTACACTCTTTCTTTTCTCCATCCGCTTGTTCAGG
CGCACAAAATCAAATACCATTGTACTCACTGGCCTTAGTGGGAGCGGAAAAACTGTTCTT
TACTATGTGCTTCGTGATGGTTCCTCGCATCAGGGTACTGTTACATCCATGGAACCAAAT
GAGGGGACTTTCGTGTTGAACTCTGAAAGTAATAAGGGCAAAATCAAGCCTGTCCATCTT
GTTGATGTTCCTGGGCATTCTCGTTTACGGCCCAAACTGGACGAGTTCTTGCCTCAAGCA
GCTGGCATTGTGTTTGTTGTGGATGCTGTGGAGTTCTTACCAAATTGCTCTTCAGTTTCA
GAATATCTGTATGATGTTTTGACCAGGGCCAGTGTGGTCAAGAAGAAAATTCCAGTTCTC
ATTTGTTGCAACAAATCTGATAAAGTGACTGCACATACCAAGGAGTTCATCAGAAAGCAA
TTAGAAAAGGAAATCGAGAAACTGAGGGTGTCAAGAAGTGCAATATCAGCTGCTGATATT
TCAAATGATTTCACTCTGGGAGTACCTGGAGAAGTATTTGCATTCTCTCAGTGTAGAAAC
GTAGTTACCATTGTCGAAGCTTCTGGTTTGAAAGGTGAAACTGCACAAGTAGAACAGTTT
ATCAGGGAACATGTAAAGCCCTAA
>EDWA@DN452_c0_g3_i2
ATGGAAGGGATAGAACAGTGGAAGGAGCAATTAGAGCAGTTGAAGATTCAATTGGAGCCG
TGGAAGAATCAAGCCAAGGATCAATTAGAGCACTTGAAGATTCAATTGGAGCCGTGGAAG
AATCAAGCGAAGGATCAATTAGAGCAGTTGAAAATTCAAGTGGAGCCGTGGAAGAATCAA
GTGGAGCAGAGGTTGCATCCAGCAATTAAATACTTGAATCAAGTACCCCCAGTTCAACTC
TATGCTGCTATTGCTGTCTTGCTCATGACTACTCTCTTTCTTTTCTCCATCCGCTTGTTC
AGGCGCACAAAATCAAATACCATTGTACTCACTGGCCTTAGTGGGAGCGGAAAAACTGTT
CTTTACTATGTGCTTCGTGATGGTTCCTCGCATCAGGGTACTGTTACATCCATGGAACCA
AATGAGGGGACTTTCTTGCTGAACTCTGAAAGTAATAAGAAGGGCAAAATCAAGCCTGTC
CATCTTGTTGATGTTCCTGGGCATTCTCGTTTGCGGCCCAAACTGGATGACTTCTTGCCT
CAAGCAGCTGGCATTGTGTTTGTTGTGGATGCTGTGGAGTTCTTACCAAATTGCTCTTCA
GTTTCAGAATATCTGTATGATGTTTTGACCAGGGCCAGTGTGGTCAAGAAGAAAATTCCA
GTTCTCATTTGTTGCAACAAATCTGATAAAGTGACTGCACATACCAAGGAGTTCATCAGA
AAGCAATTAGAAAAGGAAATCGAGAAACTGAGGGTGTCAAGAAGTGCAATATCAGCTGCT
GATATTTCAAATGATTTCACTCTGGGAGTACCTGGAGAAGTATTTGCATTCTCTCAGTGT
AGAAACGTAGTTACCATTGTCGAAGCTTCTGGTTTGAAAGGTGAAACTGCACAAGTAGAA
CAGTTTATCAGGGAACATGTAAAGCCCTAA
>EDWA@DN452_c0_g3_i3
ATGGAAGGGTGGGAGGAGAAATTAGAACAGTTGAAGGTTCAATTGGAGCCGTGGAAGAAT
CAAGCGAAGGATCAATTAGAGCAGTTGAAAATTCAAGTGGAGCCGTGGAAGAATCAAGTG
GAGCAGTGGTTGCATCCAGCTATTGATTATTTGAATGAAATACCCCCAATGCAACTCTAT
GCTGCTATTGCTGTCTTGCTCATGACTACTCTCTTTCTTTTCTCCATCCGCTTGTTCAGG
CGCACAAAATCAAATACCATTGTACTCACTGGCCTTAGTGGGAGCGGAAAAACTGTTCTT
TACTATGTGCTTCGTGATGGTTCCTCGCATCAGGGTACTGTTACATCCATGGAACCAAAT
GAGGGGACTTTCTTGCTGAACTCTGAAAGTAATAAGAAGGGCAAAATCAAGCCTGTCCAT
CTTGTTGATGTTCCTGGGCATTCTCGTTTGCGGCCCAAACTGGATGACTTCTTGCCTCAA
GCAGCTGGCATTGTGTTTGTTGTGGATGCTGTGGAGTTCTTACCAAATTGCTCTTCAGTT
TCAGAATATCTGTATGATGTTTTGACCAGGGCCAGTGTGGTCAAGAAGAAAATTCCAGTT
CTCATTTGTTGCAACAAATCTGATAAAGTGACTGCACATACCAAGGAGTTCATCAGAAAG
CAATTGGAAAAGGAAATTGAGAAACTGAGGGCATCAAGAAGTGCAATATCAGCAGCTGAT
ATTTCAAATGACTTCACTCTGGGAGTACCTGGAGAAGTATTTGCGTTCTCTCAGTGTAGA
AATGTGGTTACCATTGTTGAAGCTTCTGGTTTGAAGGGTGAAATCGCAGAAGTAGAACAG
TTTATCAGGGAACGTGTAAAGCCGTAA
>EDWA@DN452_c0_g4_i1
ATGGAGCAGTGGTTGCATGAAGCATTTGAGTATTTGAATCAAATATATGCTGCTTTTGTT
GTCTTGCTCATTTCTACCCTCTTGCTTTTCTCCCGCCGCTTGTTCAAACGCTTGAAATCC
AACACCATTGTACTCGCCGGCCTTAGCGGAAGTGGTAAAACTATTCTTTTCCATCAGCTT
CGTGATGGTTTCTGGCATCAGGGTACTGTTACATCTATGGAGCCGAATGAGAGCACTTTT
GTGCTGCATTCTGATAGTAGTAAGAAGCAAACAACCAAGCCTGTCCGTCTTGTTGATGTT
CCGGGGCATTCTCGTCTGCAGACCAAACTGGACGAGTTCTTGCCT
>EDWA@DN45301_c0_g1_i1
GGGAATCCTTATCTGTGCGATGAAGTAACCGGCCATGATTGTCCAATAGCTTCCTCACCA
TCATCTTCTCCTCCGGCAATCGCAGCCATCCCCAAGACAATAGAACCATCTCCTGGAGCT
AAAAACCCAAGACAAAACAGGCTCAAACCAGGAAGCATAATAGGAATCATTGTTGGAGAC
ATAGCGGGGATTGGATTTGTCATCGCGGTTTTCTTTCTAGTCTACAAGCTCAAGAGCAGA
AAGAGAGTTGAAACTACAGAAACGCGAGAAGCTAATAACACGGGCAACGACGACATTTGG
TCTATGACATCGTCGTCGTCAGAATCAAGAGGGTTTACGAGATGGTCGTGTTTAAGGAAC
AGAGGAGAGTACGAGGAAGAATCTGAAACCCCTTCCGAGACGGAAGAAGATCAGAGCGGG
ACCAAAAGTCATGATAATCAACGGCAGCAAGTGCAAGAGCATGACAAGAAAGGTACATTG
GTGAGCGTTGATGGTGAAAAGCAGCTTGAGCTCGAGACTTTACTTAAAGCGTCGGCTTAC
ATTTTAGGTGCCACGGGGTCCAGTATTATGTACAAGGCGGTGCTTGACGATGGGACTTCC
TTGGCGGTTCGAAGGGTTGGGGAAAACAGTGTGGTTCGGTTCAAGGATTTTGAGACCCAA
GTTCGAGTCATTGCTAAACTGGTGCACCCTAATTTGGTCAGGATTCGTGGCTTCTATTGG
GGAGTCGATGAAAAGCTTATTATCTACGATTTTGTACCAAATGGCAGCCTCGCC
>EDWA@DN45304_c0_g1_i1
AAAGAACCCTCAGATTTGAGTGATTTCCATTTCTCTTTTCAACACCAACAGGTTGATGCA
AAGGCGGAGAAATCCGTGGCGGCCCAAGGTGGAGGACGAACACTTGATGAAACCTACAGT
CAGCATGTTGGGAGGACTAAATCCGATACTAAACCGGCGTCTGGGGAGATGCCGACTAAG
CTTCCCAGGAAGATGAAGAATTCGGCTAGTGTGAAGTCCGCTTTTCGACATTTTGAAGAA
GATGATATCGTGGAAGCTCGACGGCCGGCAACCGTGAGGGAGGGGAGAGATAGAGCCACG
GCGGCGGCGGAGGAGGAAGATGATGAAGTGGATGCCAGGGCGGATGATTTCATCAACAGG
TTCAAGCAACAGTTGAAGTTACAAAAGCTTGATTCCATCATTAGGTACAAGGAGACAGTT
AATAGAGGAAGATGA
>EDWA@DN4530_c0_g1_i6
ATGAACCCTTTCCTCTGTTTTGTTTTGCAAGCATGGAATCCTCCCAGTTCCTGTAAATTT
TCCCGGGAAACTTCTCGTTTTCTCAGAGACTATGCTGTTTGGGAAATCAATGTTTTTCTT
TGGATTTCTCTTATAACAGTCACTTATTTTCTCACCCACAAGCTTTTTAAGCTCTTTAAG
TTATGGAATCAGGGTTCCAAAATCCCAGGCCCTCCTTCTCCTTCCTTTTATGGCCATTTC
AGTACTCTCTCCAAACAAAATCTCACAGAGGTATTGTCAGATTCACATGGGGAATATGGT
TCAGTTGTGAAGCTATGGTTGAGTCCTAAGCAACTTTTGGTTTCAATAAAAGAACCAGAA
GTTATCAGAGAGATGCTGTGGAAGGCTAAGGATAAACTGCCTTTGACCGGAAAGGCTTTC
GATTTGGCCTTTGGACAATCCACCCTCTTTGCTTCCTCTTTTGATAAGGTAGAAAAGAGA
AGAGAGTCATTGGCATCCGAATTGAATGTGGAGTTGTTTGATAGAGAAAATTTAATCCCC
ACCAAGGCTGTCGACCGTATCATGGCTGAACTACACCAGAACATGCCCAAAGGACGTGTC
GATTGTAAAATGGCTTCTCAGCATATGGCTTTCACTTTGCTTGGCGCTACAATCTTCGGT
GATACATTCTTGGCTTGGTCAAAGGCTACTATCTACGAGGATCTCTTGATGATGGTTGCT
AAAGATGCATGCTTTTGGGCCTCGTATAGTGTTACTCCCTTCTGGGAAGGAGGATTTTGG
AGGTATCGACGATTATGTACAAAGTTGAAATGCCTAACTCAAGACCTCGTTCAACAGTGC
AGTAAAAATTACAAGTTTAATGGCCATCTTAATGTAAGAGATGAACCTTATGGCAATATT
ATGGGCATGCTGTTTCATGGATGCTTAACAACCGGAGGTTTGATCAGTAATATGTTGATG
AGGCTTGTTACACATCCTGAAATACAGCATAAGATCTACACAGAGATAATCATGGCAAGG
AAAAGTTCGGAAGACAAAAATCAACCTATTGCGGAGAAGATGCCTTTATTGTTGGCAACT
ATCTATGAGTCTGCTCGTGTTATGCCAGCCGGACCTTTGCTACAGAGGTGTTCTCTGCAA
CACGATTTGAGGCTTAAGTCAGGCATAATTGTACCGGCTGGAGCAATAGTTGTTGTACCT
ATGCAGTTGGTGCAGACGGATGAGTCTAGTTGGGGAAATGATGCCGGTAAATTTAATCCG
TATCGTTTTCTGTCTAAGACAGAAAAAATATCTGCTTCACTGAACAAAGATACATCCATT
GCAGGGCACGCTGAAGAACCAAAGGATCAAAGAAAGAGTTCTTTTGTTTTGAATGATCCG
AATGAGAATGCGGCTTTTCTTCCCTTCGGTTCTGGTACACGAGTCTGTGTTTGCCAGAAA
TTTGTCATTCAAGGAATTGCATCGTTGTTTGCTTCCTTGCTCGAACAATACGAGGTGAGG
CTTAATACAGGATCAAAGACAAACTCAAAACCGCCATCGACCGACTCGAATTCTCAAGAT
TTTCCGAGTTCCGAACTCTTTTTCGTGAGAAGGGCTAATTGA
>EDWA@DN4530_c0_g1_i7
ATGCAAAAACCCAATTTTCTAACCCCCCTTTTGTTTTCGCTAGCAATCCCGATTCTCTTC
CTCAACAATTTCTCCGCCGAATCAACCTTCTGCCCTGACTCAATGGCGACAACCACCACT
TTGGGCGGAGTCCGCCCTTCCCAGGGATCCCAAAACAGCGCTGAGCTCGAGAACCTCGCT
CGCTTTGCCGTCGACGAGCACAACAAGAAAGAAAATGCGTTGGTCGAGTTTGTGAGGGTT
GTGAAAGCAAGCGAGCAAGTGGTGGCTGGGACGCTTCACCATTTGACAGTGGAAGCCCTT
GACGCCGGAAAAAAGAAGCTTTATGAGGCCAAAGTTTGGGTTAAGCCTTGGATGGACTTT
AAAGAACTGCAGGAGTTCAAACATGCTGGTGATGCTGATGGTTCCTCTTCTTTCACTGCT
TCGGATCTGGGTGCCAAGAAAGATGTCCCTGGACCAATGCTGCAAGCTGTGGCTACAAAC
GATCCCGTAGTTCAGGATGCTGCGAATCATGCTGTGAAGAGCATTCAACAGAGATCCAAT
TCCCTGCTGCCTTATGAACTTAAAGAAATAGTTCATGCCAACGCCGAAGTATTGGAAGAT
TTTGCGAAACTCAGCATGCTTCTCAAGTTGAAGAGAGGAGACAAGGAAGAGAAGTTCAAG
GTGGAGGTACACCATAAGAACGAAGGGACTTACCATCTGAACCACATGGAGCACGATCAC
CCTTGA
>EDWA@DN4530_c0_g1_i8
ATGCAAAAACCCAATTTTCTACTACCCCTTTTGTTTTCAATAGCAATACCAATTCTCTTC
AACAATTTCTCCGCTGAATCAACTTTCTGCTCTGAACCAATGGCGACAACCACCACTTTG
GGCGGAGTCCGCCCTTCCCAGGGATCCCAAAACAGCGCCGAGCTCGAAAACCTCGCTCGC
TACGCCGTCGATGAGCACAACAAGAAAGAAAATGCGATGGTAGAGTTTGTGAGGGTTGTA
AAAGCAAGCGAGCAAGTGGTGGCAGGGACGCTTCACCATTTGACGGTGGAAGCTATGGAC
GCCGGCAAAAAGAAGCTTTATGAGGCCAAAGTTTGGGTTAAGCCCTGGATGGACTTTAAA
GAATTGCAGGAGTTTAAACATGCTGGTGATGCTGATGATTCACCTTCTTTAACTGCTTCG
GATCTTGGTGTCAAGAAAGATGTCCATGGACCAATGCTGCAAGCTGTGGCCACAACCGAT
CCTGTAGTTCAGGATGCTGCAAATCATGCTGTGAAGACCATACAACAAAGATCCAATTCT
CTGCTGCCTTATGAACTTACAGAAATCGTTCATGCCAACGCTGAAGTATTGGAAGATTTT
GCGAAACTCAGCATGCTTCTCAAGTTGAAGAGAGGAGACAAGGAAGAGAAGTTCAAGGTG
GAGGTACACCATAAGAACGAAGGGACTTACCATCTGAACCACATGGAGCAGGATCACTCT
TGA
>EDWA@DN4530_c4_g1_i1
GTAATTTACTACAAAAGAGTAATTAAAAGAGCTGAGAATGAACGACCTTTCTCGACACCT
AGATCCGAAGCAGTGAAAGAAGATGAACCATCAACATCACCAGCATGTTTGAACTCATGT
GGCTCTTTAAAGTCCACAAGGCTTAACCCTAACTTTGGTCTCATAAAGCTTCTTTTTTCT
TGTGTCCATGGCTTCCACCATCAAATGGAGAATAAGATGGATAAAAATACTCCACTTTTT
TGTGCCCTTACTTATGTCCCAACACTAAAAAAACACAATAAAATTAAATTTCAAGCCCTA
ACCTTAAATTCTAAATATAAACCGTACACCATATACCCTAAAAAT
>EDWA@DN4531_c0_g1_i1
TACCAGAAGTTAGATGAAAAACATCAAGCTTTGGAGGCCGAGAGAAGCCAGTACGAGGCC
AGGACCAAGGAAGAGCAAGAAGCAGCCCTTAAGCAGCTTAGAAAGAGCATGGTCGTCAAA
GCAAATCCGGTGCCTAGTTTCTACTACGAAGGACTTCCGCCGAAAGTGGAACCGAAGAAG
CTGCCATTGACTCGACCAAAGTCGCCAAATCTTAGTCGGAGAAAGAGTTGCAGCGATGCA
GTACACTCGTCTCTGGACGAAAAGGCAAAAGCATGCTGCCGGACTCATCGCCACAGCTTA
GGTACCCATATGGAACGATCAACTACAACAAATGAGGTGAAAAGTAAGGGTCAGGTTGGT
GGACAGAGCAGCTTCGGAGCTGGCAAGGCGAAAAATCGAGCAAAACCGGCAACAACAACA
ACAAAAGCTGCTCCGAAAATCACAAAGCAGAGTAATCCAAACATCACTGTTGAGTCTTGA
>EDWA@DN4531_c0_g1_i2
CGAGGCTCGCCACTTACTACTCCAATGTCAAGGAAGCTATTTCAACCTTTTGACAGGAGG
CATCCCGATGAAGAAGATAATTGGTCTGTCGCTTCCACTACGGCTGCATCGTTTCGTACT
GCTAGGTCGAGGGTAACTATTGGAACTGCTCCAACTTTTCAAAGTGTTGAACGTGCTCAG
AGACGGAAGGAGTTTTACCAGAAGTTAGAGGAAAAGCACCAAGCTTTGGAGGCCGAGAGG
AGCCAGTGCGAGGCCAGGACCAAGGAAGAGCAAGAAGCGGCTCTGAAGCAGCTTCGAAAG
AGTATGGTCGTCAAAGCAAATCCGATACCTAGTTTCTACTACAAAGGACCTCCACCAAAA
GTCGAACCAAAGAAGCTGCCATTAACTCGACCAAAATCGCCAAATCTTAGTCGGAGAAAG
AGCTGCAGTGATGCAGTGCACTCGCCTCTGGATGAAAAGGCAAAAACATGCTGCCGGACT
CATCGCCACAGCTTAGGTACTCATACGGAACGATTAACTCCAGCAAATGGGGTGAAAAGT
AAGGGTCAGGTCGGCGGACAGAGCAGTTATGGAGCTGGAAAGGTGAAAGATCGAGCAAAA
CCGACAACAATGAAAGCTCCGAAGATCACAAAGCAGAGTAATGCAAACATTACTGTTGAC
TCATGA
>EDWA@DN4531_c0_g2_i1
GCTGATGAAGATAATTGGTCTGTCGCTTCCTCTACTACAGCATCTGTTCGAACTGCTAGA
TCAAGGGTAACAGTTGGGACTGCTCCAACATTTAGAAGTGCTGAACGTGCCGAGAAACGG
AAGGAGTTTTACCAGAAGTTGGAGGAAAAACACCAAGCTCTGGAGGCCGAGAAACAGCAG
TATGAGGCCCTTAAGCAGGAAGAGCAAGATGCGGCCCTTAAGCAACTGCGAAAGAGCTTG
GTTGTCAAAGCAAATCCGGTGCCTAGTTTCTACTACGAAGGACCTCCACCGAAGGCTGAA
CGGAAGAAGCTGCCATTAACCCGACCGAAGTCCCCAAAGCTTAAC
>EDWA@DN45321_c0_g1_i1
ATGTCTGAAATACGTGATCACAATCAACAACAAAATAAACCCACTAAATCTTCTTCTTCC
TCCTCCATCTTCCTTGCACTCTTTTCCGGTTCCCTGAGAATTTTCTTTCAAAACAAACAC
ATTTTCCTCCCCATCCTCCTTTTCTTGGCCCTCCCTCTTTCCTTCCTTCTCCTCTCCCTT
TCTATCTCTTCCCGCCCTCTCAAACGCCACATCTTACACCTCGAATCCGTGGCTCTGCTT
ACCTCCACCAGCTTCGAATCGCGTCACCTCTTGAAACAGTCCCGTGAAGAATCCATCTCC
CTCCTCCGTCTCAAACTGCTCTATTCCTTTCCTTCTTTCTTTTTCTCTCTTCTGTCCTTC
ATTTCCGCCGTCCACGTCGCCTCCGTCCCCCCTCCCCATCGTCCTTCCTTCTTCTCCACC
GCCGCTGCCATCAGACTCGCTTGGAAGCGCGTCGCTGTCACCTCCCTATGCTCCTACTCC
CTCTTCCTCCTCTACATCCAACTCCCGCAGTTTTTCGCAGCAGCAATGCAGAACTACCCT
CGGGTGAGCCTACCCATCTTGGTGGTCGGATCGGGTCTGGAAGTTTACTTAATGGGAGTG
CTGGGTTTAGGCCTGGTGGTGTCTGCGGTAGAGGAGAAGTTCGGGTGGGAAGCAATTCGG
ATCGGGTCGGTTTTAATGGCGGGACGGAGGTTTTTCTGGTGGTTCGTTACTTGCATGCTG
GTGGGTGTGTCGGGATGGATCGGGAATCGGTTTGAGAAGCTTACGGATGGCGAGGAATAC
GTCATGTCCGGGGTTTGGACGGTGTTCATGCGGTGGGAAACGGCGGGTTTGTGGTGGTTT
TACGGGGCGCTGGTTATCTGGAGTTGCATTATTACCACGATTTTTTACAGCGACTGTAAA
AACGGGATCAGTACGTGTGTTAATCAGAGGCCGAGGGCATGTGATACGGATTGTGCACAG
TAA
>EDWA@DN45324_c0_g1_i1
ATGGAAAGTGACTACTCCCTTCCATTCCTTTGTATCCGGGCTCATACCTCTGCTAAACAA
CTGCTCTTCGATCACCCTTCGCACAACCGTCAAAGTCATAGCAGCTGGCTGAGGGTTCGA
TGGAAGGAAGGAAAAGAAGCAGTATTCCTCCGTTGCTTTACGGTTCGCGGAGGAGTAGGT
TCCCCCTGTTGGTTCGCTGAGGGTGCAATGGAATCTCTTTCGTTCGCCGGGTTCTCATCT
CAGGAAGAAAATACGGACAGTTTATCTTATGGATCCCTCGGTTCGGGTACACGTTATGCT
ATTGATCCCGGATACGGTTCCTAA
>EDWA@DN4532_c0_g1_i13
ATGGAGTTACTGAGTTTGTTCATTACATCGGTGATACCGGTTATAAAAGTACTACTGGTT
ATTGCCGTCGGCTTATTGCTCGCCACGGAAAGTGTTGATCTTCTGGGGTCAAGTGTAAGG
CACCATTTGAATAATCTGGTATTCTATGTTTTCTTCCCTGCTCTGATCGGCTGCAGTCTT
GCTGATACGGTCACGGTCGAGTCTTTGTCTACCTTGTGGTTTATGCCATTAAACATCTTT
ATCTCGTGTATCACCGGTTCGACACTCGGATGGATACTTGTAAAGATTACTAGAACTCCT
CGACACCTCCATGGCCTCGTAATCGCTTGCTCTTCTGCTGCAAATCTGGGGAACATGCTT
CTTATCATACTTCCAGCCCTCTGTGAAGAGACGAATAGTCCGTTTGGTGACTCATCCACT
TGCTCTGCATACGGAGAGGCTTATGCTTCACTTTCTCTAGCGATACAAGCAATTTATGTG
TGGTCCATTTTGTATTTTATTATGCGGAGGTCTGCAGACTGTGCAGTCGAAGAAATACCC
TCGGAGACTTTAACGGAACCTTTAATTATTTCGCATGGTAGCTCTGAGGAGAATATATAT
CAAGTTGACTTACCTCAAAGCATGGATGAAGCGAATCAAAAGGTTTATTTCCAGTTTTTT
GCTTCGAATACAAAAATCAAGTTAACTATTTTCTCATGA
>EDWA@DN45333_c0_g1_i1
AGCTGTCTTGAGGCTATAATGCATCGTATGGGCTTCTCCCAAGTCTGGATAACTCGCATT
CTGAATTGTCTGTCATCAGTTTCCTATTCTGTTATTCTAAATGGATCTATTGGTGAACAT
TTCAAGCCCAACAGAGGTTTAAGGCAAGGAGATCCCTTAAGCCCTTACCTCTTTCTTCTT
TGCAGTGAGGGCATCTCCTCCCTTCTACGTTCTAGTTCTCTTAACGACAGCCTAATTGGA
ATCAAAATTACAAGAGAAGCTCCTAGAATCTCCCATCTGCTCTTCGCAGATGATTGTCTC
ATTTTTGGAGACGCAAGTGCAACGGGAGCCATTGCTATAAAAAAGATCCTACAAGACTAT
GCAGCAGCCACAGGTCAACTTGTTAATTATGAAAAATCAGGTGTTTTCTTCAGTTCAAAT
GTAATTGATTCTAACAAGCATGATGTGCATAACATTCTAGGAGTTCCACCCTCCACAAAT
TTAGAGAAGTATCTGGGTCTTCCCGCCATTATTGGAAGAAACAAGAAAGCCTCTTTCTCC
AATATTAAAGACAGTTTCAACAAATGCACAGATGGATGGAGTACTAAACTC
>EDWA@DN45336_c0_g1_i1
ATGGCAAATATAGGTTTAGTTGTATTCCCATTGGCTCTGGTTCTCTTAATCCAGTCCGTG
GCAGGACACGACCAGCAAATCATAGCCTTACTAGGAGATGCTATCCAGACAGCCAAGGAG
ACAGGTTCTATTGATGACATAAAAAACGTACCCAGAGAGGTCCAAATAGCCTTCGAAAGT
GCCGGTCGGAACCACGACAAGGCTTCCGATGTAGCACTTCCCTCGGTCGAAGAGCAAGAA
GAAGAAAAATCTATTGAATTGGGTTTCCTCGAGACTTCATTGATAAAACCCGATGTCGTG
AAGATGATAGCATCGTCCCATGAGGTTCAGTCGTGGCTGGCTAAAGTCATTCGAGTGTAT
AGAAACGTTGTAGGCGATGCGGCCGTGAATGCGAAGGGGGTAGTTTCTATGTTAGCCGAT
TTAGATGCCGATACGATTAAGAAGATGTGTGAACATGTTAAAGAAGCCTTCAAAAGTGTC
GGTCTGAAGACCGACACTTTTGATGTATCACTTTCTCCGGAGGAAGAAGAGAAGGCTATT
GAATTTAGTTTCTTTCTCCCTATGATGTCGATGGTGAATGCCGGATCGATTAAGCCGGAA
GTCGTGAAGGAAGTAGCATCGTCCCCTGAGATTAAATCATGGCTAGCTAAATTCGGTCAA
GAGTATAAAAGCTTTGCGGGAGAGGCTTCCGTGAGTGTCGAGGGGCCGGCTTCTTCTCCA
TCGGTGGTAGCCGATATCTATATCGATGAGATTAAAAAGATGGAAGAACAGATCAAAGAA
GCCTTCCAAATCGGCGGTCTAAGCAGCCAGCCTTTTGATGTTGAAATTTCCCCGATACAA
GAAGAAGAATTTGTCGAAACCGGTTTCATTCAACCCTCGGCATCAGGGACAGATGCCGGA
TTAAGCACTTTTCCATGA
>EDWA@DN4533_c0_g1_i4
ATGCAGTCACCTCCTGAAAAAGCTTTTGTCATGTTGAAAACAGAAGCTACCGACTTGGCT
GGGCCAAGTTTTACAAGTCACATGGATAGTACTTTCCCAGATGCTGCTTCTTCTGCTTCA
TCATCTGAAGATGATGACTCTCAGGTGACACAAAGTGAAGATGATCTATATAATGGGGAT
TCTTCTAAACAGTTAGTGCTCTATGATCCTGCTGTCAGTAGTAATGTTGGTTGTGTGCCT
CCTGGGCCTATTCAGTGCCGACCTTCTGCAGGTCCAAGATTTTCGTCATCAAGACTATTG
CCATCTGTTGGGGCTTTCACTGTCCAGTGTGCCCATTGTTTTAAATGGAGGCTTATACCA
ACAAAGGAAAAATATGAAGAAATACGAGAACATATTTTAGAAAATCCCTTTGTTTGTGAG
ACAGCTCGTGAATGGCGGCCTGATATCTCATGTGATAATCCAACGGATATATCTCAAGAT
GGCAGCCGGCTTTGGGCAATTGATAAACCAAACATAGCTCAGCCTCCTCCTGGCTGGCAA
AGGCTTCTACGAATTAGAGGTGAAGGAAGTACCAAATTTGCAGACATGTAG
>EDWA@DN4533_c0_g1_i9
ATGCAGTCCCCTCCTGAAAAAGCTATTGTTATGTTGAAAAGGGAAGCTACCGACTTGGCT
GGGTCAAGTTTTACAAGTCATATGGATAGTACTTTCCAAGATGATGTAGATTCTGCTGCG
TCTGCTTCATCATCTTCAGATGATGATTCTCAGGTGACACAAAATGAAGATGATTTGTAT
AATAGGGATGCTTCTAAACAGTTAGTGCTCTATGATCCTGCTGTCAGTAGTAATGTTGGT
TGTGTGCCTCCTGGGCCTATTCAGTGCCGACCTTCTGCAGGTCCAAGATTTTCGTCATCA
AGACTATTGCCATCTGTTGGGGCTTTCACTGTCCAGTGTGCCCATTGTTTTAAATGGAGG
CTTATACCAACAAAGGAAAAATATGAAGAAATACGAGAACATATTTTAGAAAATCCCTTT
GTTTGTGAGACAGCTCGTGAATGGCGGCCTGATAGCTCTTGTGATGATCCAACGGATATA
ACTCAAGATGGCAGCCGGCTTTGGGCAATTGATAAACCAAACATCGCTCAGCCTCCTCCA
GGCTGGCAAAGGCTTCTGCGAATAAGAGGTGAAGGAAGTACCAAATTCGCAGACATGTAG
>EDWA@DN4533_c0_g2_i4
ATGCAGAAGAATAGGCTTGGCCATCATTTTTTATCTCTAGCGAGACACTACTCCAGAGTA
GCTCCGCCTCCACCTTCGTATGCCGATCCAGTCATCCGTGTCTCCAATAACGTGGCTTAC
TTGGGCAGTCCAAAACAGGGTCCAAAGCCTCGCCAACTCCTTTCCTTGCCCCCTTTCCCC
GGTCTTCCTTTGCCCGGAAAGAACTCTGCCACCGGTCGCATCACTGCTATCAGTTGGCTC
AAATATTACTTTGATGAAATTCCAGACTCCGCCATTCAGTCTCATTTTAACAAGGGCCTT
GTTGAGATTGAATCCTCAAAGCATAATGCAGCTGATTCTTTCATAGAAAGGGATGGGCAA
ATGAAACCCTTAAGAAAGATCAAGCATAATGAGGTGATGGAAGTAGGGGCAAGAGTTTGG
GTACCTGTATCGATTGCAGAGACTCGAGTCTCCAAGAGATTCGACTGTATACCGAGTGGG
ACTCTTCATCCAAATGCTGATGAGATTGACTATTTGCGAAGACTTGTCAAGTACAAGGAT
CATGCTATACTTGTACTAAATAAACCCCCCAAGCTGCCCGTAAAGGGAAGTATGCCTGTA
CATAACAGCATGGACGCATTAGCAGCAGCAGCTTTGTCTTATGATTATGATGAGGGTCCT
AAACTGGTGCATCGACTTGATAGAGAAAGCAGTGGCCTCATCTTAATGGGACGAACTAAA
GAAAGCATGAATCATCTTCATTGGCTGTTCAATGACATAAATCCAGCAAAATCCTCATGT
AAGGCTTGGAATGATGCCTGCGATGCAAAGTTTCAGAGGTATTGGGCATTGGTGATAGGC
ACTCCGAAGGAGAATGAAGGCTTAATTTGCGCTCCTCTTTCAAAGATTATTCTTGACAAT
GGTAAAACTGAGAGGGTCATCTTGGCCCAGAATGTGGGTTTAGAACCTTCTCAAGACGCT
ATGACTGAATATCGGGTACTAGGTCCTATGATAAATGGATGCTCGTGGATTGAACTGCAC
CCACTTACTACCAGGAAGCATCAGGTACCATATTTATCTCTGTTTATCTTATTCAAGTGA
>EDWA@DN45346_c0_g1_i1
GTAATGGCTCCTCCTGAATTGTTGTTCAGTTTGGCCCCGTTGAGCCTTTTACTGGCCTTG
GTGGTCGAGCCACACGGAACATATGGCTCGACCACCGGTTCATTCCGCGTCAATGATGGT
GCTTTGGAAGTCAATGGGATATGTGCCACCTCGGTCAACATCCATGGTTACAAATGCCAA
GAACACAAAGTGGAAACCGAAGATGGATATGTCCTTAGCATGCAAAGAATCCCAGAGGGA
CGTGTTGAGGGGAACGGTGGTGCTGGAAACAAGAAGCAGCCGATACTCATACAGCATGGT
GTCCTTGTGGATGGAATGGCATGGCTCTTGAATTCACCACAAGAGAATCTACCAATGATT
TTGGCTGATAAAGGTTTCGATGTGTGGATTGCCAACACCAGAGGGACCCGATTCTGCAGG
AAACATGTTTCGCTCGATTCCGGCCAGCCGGAGTTCTGGAATTGGTCGTGGGATGAACTG
GTGAGTTTCGATCTACCGGCTGTTTTCGATTTCGTGTTCAACCAGACACAGCAGAAGATT
```
